## Appendix S1 for "Sexual selection and pseudogenization in primate fertilization": All_Annotated_Scaffolds.gff (part 274 of 747)

```
CTAATTTTTGTATTTTTAGTAGAGATGGGGTTTTGTCATG
TTGGCCAGGCTGGTTTCGAACTCTTGACCTCAGGTGATCC
ACCCGCCTCGGCCTCACAAAGTGTTGGGATTACAGGCGTG
AGCCACCACGCCCACCCAAGAGGCACCTTCTATTACCCAA
GAAGAAGAGATGGAAGCAAAGCTTCTCCAGTCAATTTGAA
GAGGACAGCTCTCATACACTACTGGTGGGGAATGTAAAAT
GGTACAACCACTTTGGAAAACAGGCGGCTTCTTAAAAAGG
TAAACATAACATAGGATTCAACTATCACTCCTACTTATCC
AAGAAAAATAAAAGCATATGTCTACACAAAGACTTGTTCA
TGAATATAAACAGCAGCTTTATTTGTAATATCCCAAAATG
CCCATCAACAGTGAATGGATTTTTTAAAATGTGATGTCTA
TACAATTGAATACTACTTGGCAATAAAAAGGAATGAATTA
TTGACAAATGCAATAACAAGGCTAATCTTAAAATAGCTTT
GCTGAGTAAAAGATGCCAGACAAAACAGTATGAGTATGTA
TGATTCCATTTATATAAAATTCTGGGAAATGCAAACTGAT
CTATAACGACAGAAAGCAGATCAGTGGTATCTGGGGGGCA
GAGTGGAAAGAGGGGTGGATTACAGAGGGACACAAGGGAA
CCTTTGGAGGTGATGAATATGTTCATTATCTTGATTGTGA
TCATGGCTTCACTGGTACACTCACATGTCAAAACTTATCA
AATTATACACTTTCAATATGTATATTTTATTATATGTCAA
TTACACCTCAATAAAACTATAAATGAAAAGTACAAGAGAA
CCCTGTGAAACAGACCTTGTAATTACTCAGTTTGCATTAG
GATCCTCCCAAAATACACCAATATATAAAATAAAACAAAG
CTTGCCAACAGGTGAGACCCAGCTACCTGATGTCTTACAG
GTGTGCCAAAATATTGATCCCCCCCCCAGCCCTCAGGAAG
CCACACAGGATCTCCAGGCCAGTGCTTCCACTTACTTCTG
TGGTGGTATCCTTTTCTCCAGAAGCCATGACGTGAACAGA
GTTGAGAAGCACTCAACAAATGGTGGTAATGACAAGGTCA
GTCTGGCCCAGTGGTTCTCAACCCCAGCTGCAACATTAGC
AACACTGGGGGAACTTTTTTTTTTTTTGAAACGGAGTCTC
ACTCTGTCGCCCAGGCTGGAGTACAGTGGCGGGATCTCGG
CTCACTGCAAGCTCCACCTCCTGGGTTCACGCCATTCTCC
TGCCTCAGCCTCCCGAGTAGCTGGGACTACAGGCACCCGC
CACCAGGCCCAGCTAATTTGTTGTATTTTTAGTAGAGACG
GGGTTTCACCATGTTAGCCAGGATGGTCTCGATCTCCTGA
CCTTGTGATCCACCCACCTCGGCCTCCCAAAGTGCTGGGA
TTACAGGTGCGAGCCACCGCACCCGGCCCGACTGGGGGAA
CTTTTAAAAAGTACCGAAGCCCAGCCGGGTACGGTGGCTC
ACGCCTATAATCCCAGCACTTTGGGAGGCTAAGGCGGACG
GATCACCCAAGGTTGGGAGTTCGAGACCAGCCTGGCTAAC
ATGGTGAAACCTCATTTCTACTAAAAATACAAAAAATTAG
CCAGGCGTGGTGGCACGCGTCTGTAATCCCAGCTACTCAG
GAGGCTGAGGCAGGAGAATCGCTTGAACCCAGGAGGCAGA
GGTTGCAGTGAGCCGAGATTGCATCATTGTACCCCGGCTT
GGGCAACAAGAGCAAAAGTCTGTCTAAAAAAAAAAAAAAA
AAGTACTGAAGCCTGAATACTCTCAAGAGATTCTGATTTA
ATTGCTCTGCGGTAGGGTAATGGTATTTTTTAAAAACTCC
CCAGGAGATTCTAATGTGTAGCCCAACCTCAGAACTGTGG
ATCTATGAATGTGTGTTTGTGATTAGGTTGGGGGAGACCA
GTGTGAAGTAGTCACTTCTGACTCTTAGCATCAGCAGCCA
AGAGGTTGACAGTTCCATAAAAATTATCAGAAAATGTTCA
TTCTATTGTACTGCTTCACCCAACAGGTAACAAACATGAA
ATTACACCTCATGATTAGAACGTTGAAAACATCAATAGGA
AAAAGGCTCAGATAGATTCTTGGGTGGCAAGTTGCTTAGA
TTCAAAGTAAGTTAGGACAAAGGTATCCCTTACCCTGGGG
TGCCCTCCCAGGACCCTGGTACATCTGTCAGGTATAGGCA
CAGGACCCTGGTCTGAAGGGTTCTGGCTCAGTGAATCTGA
CAACTATTGCACTTAGGAATTAGTTCACCAAGGACAGACC
AGCCCAAGCCCAGCCTCAGGGTATCTAAAGCAGTTCACTG
TGAACTTAATTTCTCTGCCTTTCCACAGCTCCTTACAGAT
CACTTTTTATCCACAGTGGGTATGAGGGAGTCTTGCTATT
TGAAATTCAAAGGAGTAGCATAAGCAGATAGAGATATCCA
GAACCTAGCTGCCTGGAGCTGGGAGACTAGTCCCAGGAAA
AGGAGGGCCTAGTGCCTTACAGATAGGAGATAACAGATAA
ATGCTCAAAGTTGGATTGGGCTTAAGTATGTTAATCCAGA
GAATGACTGTATTTTCGGCACTGAGCTAGGACAAACAGAG
TATTAAGATTTGCCTTAGCAGGCACTATTGTGAGGAGGAA
AATTCAGGCCATTGGAAACAATCTTTTTCAACTTCCAGCC
TCTCTTCTAACACCCACTTGTGCATACTTGCACTCAGCTT
CACTTTCTTCCTTTTGGCCCAGGGGAAGCAGATTCCTGCC
TCCTGCTGAGGCACAATCCTCTTCTGCTCTTGCCCCATCC
ACTTCATCTCTAGGATAATGCTCCATGGATTTCCCTTCCC
TCTCTATCTTCAATCTCTTCTCCTTAACATGGTTTTTCTC
TTCAGCACATAAACATGCTTCACCTAATCTTAACAAGAAA
GGAAAAACCCTGAACCCTAAACACTTCCCCTTGACTTTTT
TTTTTTGTTTTTTTTTTTTTTTGAGATGGAGTTTCACTCT
TGTTGCCCAGGCTGGAGTGCAATGGCGTGATCTCGGCTCA
CTGCAAGCTCTGCCTCCAGGGTTCAAGCGATTCTCCTGCC
TCAGCCTCCCGAGTAGCTGGGATTGCAGGTATGCGCCACC
ACGCCCAGCTAATTTTGTATTTTTAGTAGAGACAGAGTTT
CTCCATGTTGGTCAGGCTTGTCGTGAACTCCCAACCTCAG
GGCGATCCGTCCACCTCGGCCTCCCAAAGTGCTGGGATTA
CAGGCGTGAGCCACGGTGCCCAGCTCCCCTTGACTTTTTG
TCCTCTCTGTTTATCCTTCTGTTCTCAGCCAAGCTTCCAG
AGAATGGACTACACCTGATGTTTCCAAATTCTCCCTTCCC
ATTTACTCTTTAACTCACTGTAATCTGGTGTCTGCCCCCC
ACATCCCACTAAAACTGCTCCAGCACCAATGCCTGGGCTG
CCCAGTTAGGTAGCCATTTCCACCTGCCTGGACATTGCTG
CTGTATTTGGCTCTCCAAACCATTCCCTTCTTCCTTAAAC
CCTCTCCCCCTGGCTTTCATGAAGATATTTTTTTCTTGTT
CTCCATCTCCTCCTTCTTTGTCTTCCTCTTCCTTTGTCCA
CCCCTGAAATGTTGGTGTTGGCTCAGGATTCTATTCTCAG
CTTACTGTTAACTCTACCCCCTCTGCTTGGGCAATCTCAT
CTATTCTTGTTTCCTATCCATACTACTCACATGTTGATGA
TTCCAAATATGTATCTCTCCTTCAAGTTTATATGCCCACT
CATATCTCAAAATCCAAATGTCCAAAACTCAACTATCATC
TTCTTTCCTCCCCACAATCTGCTCCTTGCTCTTGGTTCCC
CATTGTGGTGAATGGCACCACCCAGTCCCCCAAGCTAAAA
ATCCTGCAGTCATCCTAGAGTCCCCCTTCCTTTCACCCCT
CTCTCCAATTGCCAAGGCCTGCCACCTTTTCCTCCTTAAT
ACTTCCCAAAGCTAATCTTTCCTTCTATCCTAACTGTGGT
TGCCCTAATTCAAGCCCTCATCTTCTCTCATTTGGGCTAT
TACAATGGCCTCCTAATAGTCCTTCCCCCTACTAACCTTG
GCCTCTTCAAGGCTTTTTCACAGAACATCCTGAGGGCTCT
TCCTAAAATGTAAATCTGATCACCCTGCTTCCTGCCTAAG
ATATTTCAAAGGCTCTCTGATTTCTCTATAAGACTCTCTC
CTGCCCCGCTCTCCCTCTCGTCTCCAACCATTCCTGACCA
CGTATGTGATACCTCTGTGATTTGGTTCAAGTTGTTCCAA
TTTGCTATTTGCTATTGGCTCCCAATAGCAACCAGTGTAT
ATCTCAAACACAGGCTTGAGATATTTTATTCAAAATTACA
TGTTTATGGATCTATCACCCCTACTATGTTCCTCAAGTTC
CAAATTCCCATCATTTCCACCGAGCTTGAACTGGAACGTC
AGGGCAGAACCTTCTGCGAGGTGGGGAATTTTCAGACATG
GAGATGGGTGGTCAGGATATAGGTGGTGTGCTGCTTAGTA
TCCTTCAAACACAGGACTGGGTTTTGGAACTAACCAGGTT
GGATTGGCATCTGTAAGGTGGGTGCAAGGAAGGCAAGAAA
ACCACACAGTCCCTTCCAGCCCTGGGATTCCTTGATTCCA
ACCTACTGATTCCTTAGGTCAAATCTCTCAGGACTCCAAA
GTCACAGGAAAGAGAAGGAAAGGTCCCAGGGTGATGCAAG
CAGGCGCTGTTCCTGAAGCTCTTCCCAGACTGAAATTCAG
ACGGAGGAAAGGCGAGCTACCCCTCTCTAACCACCATCCT
CCTGGCTCTGGGCCAGGCCGCCACTAGACTGTCTCAGCCA
CACAGGGAAGGAAGTCCAGCCCTCTGACAGATCTCACGCC
CGGGGCCACACTGGCAATGCTCCTCCCAAAGGCTCAGCAC
TCAGCTCACTATGATGCTGAGAGGTGGCAGTGAGGAAATA
GGACAAACAGCATCCCCCACAGGACCAGGAGGGCCACCCC
CAAGGTGAAGTGAAGGTTCAGAGAGCAGCAGCCAGACACG
AGGGAACTCCAGAGACGGAAAGACAGGAGCAACCAGTCCC
AGCGACCTTGAAACACAGCGAGCTGGCTTCCTCTAAAAAT
TCAAGCCCTAGATTTCATTTTCCAGGACTAGAGGACATGC
AGAAAGTATTTTAGGAATCAGGGTTTCATGTTTCCTGCCT
CCCCCCTTCCCCAATTCAGTTCTCTCTCTGTCAGGCTCTA
CATTAGAAATTGCTCTAGGGCCAGGCGTGGTGGCTCATGT
CTGTAATCCCAGGACTTTGGGAAGCCAAGGCAGGGGGATT
GCTTGAGCCCAGGGTTCATGACCATCCCTATGGGGGGAAA
AGAATTAGCTGGGTGTGGTGGCATGCACCTGTAGTCCCAG
CTACTGGGAAGGGTGAAGTGGATGGATCGCTTGGGCCTGG
GAGTTTGAGGCTACAGCGAGCCGTGATCGTGCCATTGCAC
TCCAGTCTGAGTGTAGAGTAAAATTAAATTAAAATTAAAA
TAAAGATTGCTCTATTCCCTTAGTCTTCAAGGGCTACTAG
GGATTCTGTATAAAAGCAAATAGCCATGTCGGTCCCTTGA
AAGAGGAAAGGTAGATCAGGGCCTGCGTCTCTGCTACTCT
GCAGCCCATCCAGGGAGAGATGGCTGGGGCCAGTGTCACT
ATGTCACACAACTCTAGGGGGCATCCCACACATTGTATTC
TATGTGAGTGATACCCCCTGACCACAAAAAAGAAAACCAT
GTGAATGGTGCCTCCTGGAGTTATACACCTTGGTGGTTCA
GGCTGCGTTCTCTCCTAATGTCCACCTCTTAGAAAACAGA
CAGAAATCGTCTAGAAGGTCTGTTACAGCCAGTTTTCTTT
CACCACCTGCCTGCAATAATTGTTAACATTTCCCCACATT
TGCTCTCTTTCTTGCTCTGCTTTACCATTTAAAAGTAAGA
TGCCCTTTGCAAAGTGTTTGTAAGAAACACTTTGCCTCTA
AAAACTTCATCCTGAATCTCTAAGAGCAAGGGCATTCTCC
TATGTAAAACACAATGCCATGAGCACACCCACAAAACTTA
ACATTGACAACAATAATATTATCTAATGCATGCACACTCC
ACATTTGAGTGACCGCAGTTGTCATCTGAGAAGCTTGAAA
AATGTACACATTCCCGACCTCTCCTCTGGAGGTTCTGACT
CAGTAGAGTGAATCCCTGGATGCTGGATGCTTCAAAAGCC
CCTAAAGTGATTCAAATGTGCAGCCAGGTTTGACCCCACA
GAAGAGGGTTTCAGAAGTCTCAGGAAGACAAGAGGACCTG
GGTAGAGGCACCCCAAAAGGCACCAGTCAGCTGATGAAAC
AAGAGGACATGCTTATGGCCAAGCAGCTCAGTGCCAGGGT
CTGAGCTGCACCAGGCACCAAACTCAGTCTCACAGCTGCC
CACAGATGGCTGAGGGCTGGCCGGGGAGGAAATGGGGTCA
GGACAGAGTGACACAATGGTTCAGAGTCAAAGGGCGGAAA
GAAAGGAGAGGACACTCCCTCCAGTGGAGCTGGTTCGGTT
TAGTCCCTGTGCCAGAGGGGGAGGAGCCCAGGGGCCACCA
CTGGAGCCAGTGGGTGGTGAGGGTTCCTGCTGTCTTGCTG
CAAGGCACCCTAACAGAACTGTTCTGCTTGGGACTGGGAG
AATCTAGAGGGGTCTGGGTCATCTCTTCCCCATACCCTGA
GCCACAGATTGGATCCCAAAGGGTGTTGTGTACCAGCTAC
ATGCCAGGCCAGGCACATACGTATCTAAAGAGTAGAAGTA
TTCAGATGACTATGGCACAATTCCAGGGAGCTTACAATCT
AGCAAAGGTGGCAGACACATACATAAAGAATTCAATCCCC
TCTTGGGGTGTAAAGCAGGAAGGAAGAAGGTACTGCATGT
CTTGGACCATCTTCAGTGGGTAGGGAAAATGGAAAGCTCT
CAAGCAAGGCGGTGAAGAATATGCAGGGTTTCAAGCCCCC
AGTCTTGGGCATCCTGATTTTCAGTAGATTTTACTAAGGG
AAGAGACTCAGCTCTAGGACTTCCCCAGGAAGGGACCCTC
AGCACGTCCCCTAAGGACAGGCAGGGTCAGGGAGTCAGAG
GCCATAAGGACTTAAACCCTTTGGCGTCCAGGTTTTTCTC
TTCAGAGAGGATCTGCACTTCTGTCCATCCCCCAGCACCC
ACACTCACCCATACCCCCAATCCCATCTCCTTTGCAGCCA
GGGACCCTGCCCCGCATCTCACTCCACACACGTGCCGCTG
GCTCCAACTGCCCCTCCCACAGCCCGGCTCTAACAGGGAA
CATCAACACACTCTGCCAGGAATCTGACTCCTACAGCAGG
GAGGTGTATTAAGGTCAAGCAAGCCAGCTCCCCCAGCCTC
CAACAGATGTGCATCTGATCCCTGCTTCCCTATGGAAAAC
CCACAGGTTGTATACAGCTCTATAAGCTTTTTTGATGGCA
GGTCTATTACAGAATCACATGCATCAATAAGGTCTTTCTC
TTCTCTAGTGTGCATGCCCTCTGGGTGCCTCTCATCTAGT
TCCAAATGTGAGAAGACAAAATAACAGCTTGTGTTTTCTT
CCCACTTATACATCCCCTCTCTAATAACCTCTATAGCTAA
ACTAAAGCAGCCCCACATGGTCTGGCATTTCCTACCATGA
CTTATTCTCCATTCTTCTACTCTCTGGGCATACCATACCC
TGGACTCTCCATTAATTTGAAGCCAAAGTGCACACAAGAG
TTTAGTGGAAGTCTTTCTAGGTCCTAGACAATCAGAGGGA
CAGGAGCTTGGAGCCTGTGGGACACAGACACATAAAGTCA
GGTCTGCATGCACTGCTGATTCCAACTCAGAGACCCCGAT
TCTAGCTCAGAAACCATCTGGTCTCATGCACACACATAGA
ATCCTTGGAGATCATAGCTCCTGCTACATACCCTGTAGAC
TGTGGGCTCTGCGTATGAGGAGAGACCAGGATGGAAGAGG
TGAGGCAACTGTGGCTCCTCTAAAAACTTTCCTTCCTCTA
GAGCTGGCAATTTTGATTGCAGGGCCAGGGACCAGAAGCT
GGCAATCAACTGAACGGAACATTTGGCAAAGATGGAAGAA
AAGCTTTGGCAGTATGTCTATTTCTAACCCAGGAATCATC
CCAGGAGCCAGAGCAGCCACATCTCTGTCTGGTTCCTACT
TCCTGCTTCCTCCTCCCCTCTTCCCTCACCCAAGAACCAA
TCCTTCTCATCCAGTTCACCCCAGGTTCCCTCTAAGGGCA
TGGTAGTTATGAGGGACTCCTCCAGCTTTCTTGGCCTTCC
AGAGAAAGGTAGGGGGACAGGGAAGGTCCCAAGATGACCT
CCCCTGACCAACCTTGGCCTCCAGTTGAGGAGACCATCGA
GGGAACTTCTTTACACACAACTTTCACACCAGCCCATCCC
GTATTAGAAAAACAACCACAGAATTTCCAAAAAGCAACAC
CTAGGAAACCCTAAACGCTCTGAAAATACCGTAGATGCTG
TGAAGTATAAAAGAAGCTCCTCTGAAAGAAGACATAGAAA
ATGGGTGGAGTTGGAGATGAAGACACAGTAGCTCTCTTTA
GGCCTGGCCTCCCCCATCTACCACCCTCCTCAGCTTTGCC
TCAACACAGCATTTGCTTCCTATAAATTGAGGTCTCCTGC
AAGGCCCAGATTGTCACCACTGTCACCTCCAGCCTCAGTT
CAGCTTCCTTAGTTCGTGCCCTTGGGAATCCAGTTCTGCA
GGATTCATTCCTGTGTGGGTGGGGAAAACTCCCTGGAGGA
TGCCAGCCTGTTCAGCAGAGTCCATAAAGCAAGTCCCAGC
TGTTCCCATCCAGCCAGGGCACCAAAGTGAGGAAACAACA
TGCCAACAAGGCCCTGCTCTGCCTGGGGGGCTCATCGGAG
AGAGGACAGGAGAGGCCACGGCAGAGGAGCTGCCTCCCCA
GGTCTTCTGTACTGGGCTCAGCGGGGCTGGGCTAACCCAT
CGGGGTCTGCAAGGAGCAAGGAGGCAGTGTGGGGGCGTAC
TTCAAATGAGGGCCCAGCCCCATTACAAGGGGATGAGGAT
GTACGTCACCGCAGAGGCACTGGACTGACCAGAGAGCACT
GAATAATGCCAGTGAGACCATCCTCCAGAAGGAAGACATC
CTTGCTGGGCTGACACTTGCTTTTTGGGCAATTGTCTCCG
ATTCGTTCAATTATAATAATTGTTAGGGTGCTTTCTGGTA
GCACCTTTCTCAGATGTCCGAAAGGTTCTCTCTGGTCTTG
ATGACAGGGTCCTCCTTTCTGTCCCAGATGAGAGGGAGGA
CCACTAAGGCTAAGTGGAGCTGTTCCAGAGTTGGGAAAAG
ATTGTAGACCCGATGAAGGGAGGCTGGCATGGTGAGAATA
CTCAGAAACACTCTTGGCCCCAGCCCTGTGCTCTCCCCTG
CAAGTATACACTCAGCACAGATATGCCAGAGCCCCAGTAC
CCAGAAGGATCACACACATAAGAGTAGAGGAGGCAGGGCC
AGCAGCTCCCAGGTGGTGGTGCTGTCTGTGGGGAGGACGG
GGGTGACTGCCTGTAAGCCTGGGTGCAGGAGCCAATGCGC
AGGGCCAGGCTGTGTGGGTGGTGGGCTGCCGGCAGCTGAC
AGCCACCTGCTCAGCTCTGAGAAGGGCCAAAGGAAGTCAA
GCAGAAAAAGGCAGAGCCAGCCATCCATGGGAACTGGCTA
AGGTGCCGACCAGCCCCCACGCCACGCTTCTTTCCTCCCT
CGGGATAGGAAGGCTCTCCACCACGTGCCCACAGCCCAGC
CCACTGTCCCTGTGCCATCATGGTGTTCCTCAACCAGCAA
GCTAGACTCAGAGTCTAATGATAAAGCAGGATAGCTTCAG
TTAATGCTAACTCCTCAAATATCAAGGCAATCCCTAATAG
ATTACAGTCACTCTTGGGGACCTGAAGCCATAGGGATCAC
ACAAACCGTGTGTAACCCCCAACCCCTCCACATACTTTTC
CCCCTGCACCCCACACACACATCTATGTCTCCCCACTACA
TACACACCAACACACCTCCCATGCTTATCCCATACCCCTC
ACACCCTCCCTATACACATCCTACTCTCCCCCGACACACA
CCCTCCTGCTCACTCACTCCCTCACCAGCTCTCCCAGAAG
AGAAGAGAGGAAGCTGGCCTAGACCCATAAGGTCACATTC
TTTTTTTTTTTTTTTTTTTTTTTGAGACATAGTCTCGCTC
TGTCGCCCAGGCTGAGTGCAGTGGTGTGATCTCGGCTCAC
TGCAACCTCCACCTTCCAGGTTCAAGCAATTCTCTGCCTC
AGCCTCCTGAACCACAAGCACCCGCCATGACGCCCAGCTA
ATTTTTTGTATTTTTAGTAGACACGGGGTTTCATCATGTT
AGCCAAGATGGTCTCTATTTCCTGACCTCATGATCCACCT
GCCTGGGCCTCCCAAAGTGCTGGGATTACAGGCGTGAGCC
ACAGCGCCGAGGTCACATTCTTAGTGTCAGTGGCAAAGAA
GTCTGAGAAAAAAGGTTAAACCCAGAAGAAAAAGGAAAAC
AGGCCCTCTCAGCGCCAGGGGGCAGCTCCATCCCTTCCCC
AGGCAGGCTCTTCTCTGCATTCCAGTAGGCTGAGGGCACT
CAGGCAAAGAGAACGCCACAGAAGGAGCCTCAGGCAGAAG
AGCTTCACAAGAGCCCTCTCCCAAATGCCCCCAGGCCTTC
TGGCAGGCCCCCAGGGTGGCTGGTCGTTCCCTAAATCAGG
AAGGTGTAAAGAAGCCGTGGGGTCCCCACAGACCAGGCAG
GGTAGGAAAGGAAAGGGACACCGGCTTTCAAGCAGTTCCA
GTCTTTCAATCCAGAGAAAAACAGAAAAATGAAACACCCC
TAAACATCTGATACTCATTTACACAGGGGTGTGAAAGGTC
AAGGTGTTAGTCCCTCCCAGGGACATTTGCATTAAAAAGC
AGAGTCTAAGGAGGGGAGCGCCCAACCCAACAGGCCCTGG
AAATGGTAAGACTTCTATTTCCCCAGGGAGGAATGAGCCA
TGAAAAGATGGGGGGGGGGGGGGTGCTCTCTAATGTTAGG
CCCCACAACTCCATGGCCTCCCCCTGGTCTCAGCTCCTGC
GTGTAGGAACCTCTTGCCCCTCTAGAGTACAGTCCCCACA
ATGCTGCCCACTGGGCAGCCTGCCCCTTTAAGGCACTGAC
CCCTCCAAACCCTGGCCTTGGCTATTCTTAGCCCAGGTTG
ATCCAGGTGGCCACAGTCCTCTGCCTATAGCCATGCAGTT
CCCAAGCTGGGAGCCTCCATTCTTCCTGGTAGCAGGCCAG
AAGGATATCCTGCTCCAGGGTCAGTCAAGGACACTGAACC
CAGCAGGAAGACCAAGGATTCTACTTTAGCCAGGTCAAAG
GAGAAACCCTACTCAGGATGCAATGCCTTAAGAGATAACT
GAAGGCTGGGTGCAGTGGCTCATGCCTGTAATCCCAGCAC
TTTGGGAGGCCGAGGTGGGCAGATTGAGGTCAGGAGTTCG
AGACTAGCCTGGGCAACATGGTGAAACCCCGTCTCCACCA
AAAATACAAAAATTAGCCAGTGTGGTGGTGGGTGCCTGTA
ACACCAGCTACTTGGGATGCTGAGGCAGAAGAATCTCTTG
AACCCGGGAAGCAGAGGCTGCAGTGGGCCGAGATCGCGCT
ACTGCACTGCACTCTGTCTCAAAAAAAAAAAAGAACTGAG
AAACGAGATACTCTCCAAGATAGCCTGTGGTGCCCCAGAA
TCCCCAAACCACAGGAAGAATACCTCGATGAGGGGAATGG
GAAGAAGGCAGTGGTCCTGATGGTGCCAGACCACAGGGGA
TCCCAGAAGGACTGCCCATGTCAGCCTGGTCACCCCTAGA
CATGTTGCAGCAGTAGGTTTCAGTTTCCCCTTAGCCCTGC
TCACCTGCACGTACAGCCTAGTATGGACTCCCCATCCCCT
ATTTCCCATTTGCACCCGACTCTTAGGGCCTCAAAGCCAT
GGCTACCACTGGGGGTGCCTTTCTCTTCCTCCTGCTTTCT
CTCTCTCCTGCTTCCATCCGAATTCAAGATCCTCAGAAAG
GCCAGGCACAGTGGCTCACACTTGCAATCCCAGCATTTTG
GGAGGCCGAAGCAGGATGATCGCTTGAGCCCAGAAGTTTG
AGGCCTGCCTGGGAAACACAGTGAGACTCCATCTTTACAA
AAAATTCAAAAATTAGCTGGGTGTGGTGGCATGTCCCTGT
AGTCCCAGCTACTTGGGAGGCTGAAATAGGAGGATCAACT
GAGCCATGATTGAGACACTGCACTCCAGCCTGGGTGACAG
AGAACCCTGTCTCAAAAAAAAAAAAAAAAAAAAAAAAAAA
ACGATCTTCAGAAGGCTTCCCTGGTTAAGCCTTCCAATAT
CTCCTCACTTTTATTCTCGGTGTCTCCTTAATACCCTGAT
ACTCTGTGTTTCACACTGATAAAAACTGTGGCCCTGTCAC
GCTTTTGCTTTAGGTATTAACTGACCATTTTTGCATCTCT
GTGCATGGAATGGTTATGGGTCATGAAGATTTTGAAAAAA
GAAAGTGACTTTAGTGAGGGGGGGGGTAAGAGCAAAGAAT
CATGTCAATTAGTTTTGATGTTGCTTTGTACATGCCCTGA
TGCCTTTCTCTGATCTCTTATCCCCCCAATTTGCGCAGGA
AGGTCCCAAGGGAGACAGAGATCTCCTTAAGACAGAACCT
AAGTCTACACTAAGCAAAGGGGACACTCGGCAGAAGGGTG
AACCACCGGCACAGTATAGCACACTCACATTCCACCAGCC
CCTTGCCCATGTGACCCTCGCCCAGTGTCTCCCAGGGTAG
CAACAGTCAGAGGTCATTCTCAGCAGGGATTCACTGACTG
CTTAAGCTGGATGAGCGGCCAGGGTGTGACTGTGCAGGCA
TCCTGTACGAACAGTCCACAGGAACTGTGTCGAAACACCT
TTCCCGTGTATGTGCCATTTCAAGGTCTGTGAAACTCGTA
CAGCCCACTGTCCCAACAGGAGTGAGGGTATTACACTTTG
TGCTGGTGAAAGGGAAAGAGAAGGAAGGCAGACAAGTGGG
GAGACAGGAGGGAAGACTACATGCATATGAGCATCACAGA
AATAGAAGGAAGGAAATACACCTTTTTTTCCCCCTCTGGT
ATTTTGTGCCAGGTATTGTCTTATTTAGTCCTCACAACAA
TCCTTAAATGTGGATGTTATCATCCTTCTTTTATGGAAGA
GGAAAAGTAGAAAACAGGAAAGGGATGCAATAATTGGCCC
ACACGTCACACAACTTGTAAATGATAGAATCAAGAGTTAA
ACTGAAATGCGTGTGAGCCCAAACTTCACGGTCTTTTTCC
CATCCTGTTGTGGAAACCCAGGCACATTACATTTGATTAA
GTGTTTAAGGTGATGGCCGGGCGCAGTGGCTCACTTAATT
CCAGCACTTTGGGAGGCCGAGGTGGGAGGATCACGAGGTC
ATGAGATCGAGACCATCCTGGCCAACATGGTGAAGCCCCA
TCTCTACTAAGAATACAAAAATTAGCTGGGCATGGTGGCG
CTTGTCTGTAGTCCCAGCTATTCGGGAGGCTGAGGCAGGA
GAATCACTTGAACCTGGGAGGTGGAGGTTGCAGTGAGCCA
AGATCGCGCCACTGCACTCCAGCCTGGGCGACAAAGCCAG
ACTCCGTCTCAAAAAAAAAAAAAAAAAAAGTGTTTAAGCT
GATGTTGGTGATTATTCTGGAACAGCTCCATGCTCTCCAC
ACCCCCATCCCAGAACATTTCACTCTCCCAGGCCACTCAA
AAAAATAAACATAAAAATAAATAAACAAGCAAGCAAAGCA
AACAAACACACCCCACAGTTTGGTAGACAAGAGAACCAAT
GAGCAGGGGGCATTGTGTGAAGTCATACAGCTGGTCAGTG
ATAGAGATGAGACCAGAAGTGGGAGTCAGGTCCTTAGACC
CCCTCTCCAATGCTCTTCCCAGGCTGACCTATAACCAGTC
TTCCAGTCTTTTTTTTTTTTTTAATTTTAAGAGACAAGGT
CTCACTCTGCCATCCAGGTTGGAGTGAAGTGGTGTGATCA
CGGATCACTGCAGCCTTGACCTCCCAGTCTCAAGCAATCC
TCCCACCCCAGTTTCACAAGTGGCTGGAATTACAGGGGTA
AGCCACTGCACCCAGCTATCTCTCCCATTTTTAAAATCCT
TCAGGAAAGGAAATCCCTCAGCTTTCCTGTTCTAATCTCT
CTTAAATTGGTCCATTCCTTTCCAAGCGTCTGATGACTTC
AAGTGAAATAACCTATATAAAGCATATATTGGGCACCAAA
AAATTTGTTATTCCTTTCTTCTACCTGAATGATTATTCTT
TTACCTGAAAAATTATTTTATTGGGCACCAAAAAAATTAT
TATTCCTTTTTCTCACCTGAATGATGAATGATTGAGACAG
ACCACTAACTAGTCTGTCTCCTTGCTGACCCCCTAAAGTA
TCTGCTCTCCACTGCCAGGATAATCTTCCTACAGGGCAGC
TCTGATCATGTCATTCTTCCTCTTTTCTTTTTTTTTTTTT
TTTTTTGAGACAGGGTCTTGCTCTGTCACCCAGACTGCAG
TGCAGTGGCAGGATCTTGGCTCACTGCAACTTCCACCTCC
CAGGCCCAAGCGATCCTCTCCCATCCTAGGCTCCTGAGAA
GCTGGGACTACAGACGTGGTCGCCAACACACCTGGCTAAT
TTTTTGTCTTTTTGGTAGAGATGGGGTTTCACCACGTTGC
CTAGGCTAATTTCGAACTCAAGAGATCTGCCTACCCTGAC
CTCCCAAAGTGCTGGGATTACAGCCATGAGCCACCACACC
CTTTTATTCATGGGGGATGTGCGATGGCTCTAATATAAGA
GCAGTGCCTGCACATCCCCCATGAATAAAAGTGACTTTGC
TCTTTTGAATATTTTTATAATTTTTAATGTGCTCTACTGC
ATTTATGTGCATTCTGCTTTGGATTATCCCTACTAGTGAT
TAGAATAAAAATAATAGCTTTTATTTGTATAGGTATTTAT
AGGTACAAAGCATTTTTATAGACATTAGCCCACTAATCTT
AAGAATAAGGCTGGGCATGGTGGCTCACGCCTGTAATCCC
AGCACTTTGGGAGGTCGAGGTGGGCGGATCACCAGAGGTC
AGGAGTTCGAGATCAGCCTAACATGGTGAAACCCTGTCTC
TACTAAATATACAAAGTTAGCTGGGCGTGGTGATGCACGC
CAGTAATCCCAGCTACTCAGGAGGCTGAGGCAGGAGAATC
ACTTGAACCCGGAAGGCGGAGGTTGCAGTGAGCTGGGATA
GTGCCACCGCACTCCAGCCTGGGTAACAGAGTGAGACTCG
GTCTCAAAAAAAAAAAAAAAAGGAATAAAGATGGCTGGGT
GAGGTGGCTCATGCCTGTAATTCCAGCATTTTGGGAGGCT
GATGCAGATGGATCACCTGAGGTAGGGAGTTCAAGACTAG
CCTGGCCAACATGGTGAAACCTCGTCTCTACAAAAATACA
AAAAGTAGCCGGGCATGATGGCAGGTGCCTGTAATCCCAG
CTACTTGGGAGGCAGAGGCAGGAGAATCGCCTGATCCTGG
GGGACGGAGGTTGCAATGACCCGAGATTGCACCATTGCAC
TCCAGCCTGGATGACTGAGGGAGATTCCATCTCAAAAAAA
AAAAAAAAGAGAGAAGATTACCTCTTATTTATTTATTAAC
ACAGTTACCAACACAACTTTTAAGTAACATCCTTCATTTT
TTGTTTGGTTTTTTGTTTGTTTTTGAGATGCAGTCTCACT
CTGCCACCCAGGCTGGAGTTCAGTGGCGTGATCTCCGCTC
ACTGCAACCTCCGCCTCCTGGATTCAAGCAATTATCCTGC
CTCAGCCTCCAGAGTAGCTGGGATTACAGGCACACATCAC
CAGGCCTGGTTAATTTTTGTATTTTCAGTAGAGACAGGGT
TTCGTTATGTTAGCCAGCTGGTCTTGAACTCCTGACCTCA
GGTGATTCGCCCTTCTCAGCCTCCCAAAGTGCTGGTACAG
GCGTGAGCCACTGCGCCCGTCCTCTATGTTTGTTTTTTAA
AGAGACAAGGTCTCACTCTGTTGCCCAGGCTGGAGTGCAG
TGGTGCAATCATAGCTCACTGTAACCTCAAACTCCCCAGG
TCAAGTGATCCTCCCACCCCAGCCTCTCAAGTAGCCAGGA
CTACAGGTGCGCACCACCATATCTGGCTAATTTTTAAATT
TTTGTACAGATAAATCTCGCTCCATTGCTCAAGCTGAACA
TTCTTACTTTTATCATTTCAACATGTATCTACAAACGCCT
CATTACATACAAAACATTCTTTTCCACTAAGCCTTTAAAC
CACATGGATTACCTCGTATTTATCTTTGTCTCCCCCAGGA
TGCTTAGCACAATGTTTTACACCAAGTACATGCTCAGTAC
AGAACTGTTAATACTGTGTTCTCAGCGTGGTCTGACCAAC
CCAGAGGAGAAGAGTTAACAGCTCCTTGTCATAGGATCAG
AGGTTTGGAGGCTGTTTGAGGAAGGCAAAATTGTAATGTA
TTTTTCCAAGTAGACACCCCATAGCATTTATCAGATTCTA
AGAGTTTAGAGATCTCCAAAATAATAAACACCACAGTTCT
AGTTTCTATAATCTCTAGGAAATGCTGCCTAAGACTGTAT
ATATTAAGATGCTGGGAAATGCTGCCTAAGACTATATATA
TATAACTCTTGGGGCACCTTATCACAATCGATTCATATTG
AGCTTATAGGATTACCTCACTCCATGAAGAAACTCATCCA
TTTACTGGCATTTTGGGTGGGAGGGGGGTACAACATGGTT
CCCTCAAGGTCAGGGACCACACTCAATTGAAGGTTGTATT
CCTAGAATTTAGCACAAACCTGCTATTGAGGAATAATAAT
TACAAGAATCATGAGCTGTTAAGTCACCATTTACATGCAT
CAGGCACTGCTCTAAGTAGTTCATTAATTAACTCATTTCA
TTTTACAACAAATTTTGTCTGGTATTATTATTTCCCTCAT
CTTACATATGCGGAAAGTGATGCACAGATAAATTAAATAA
CTTTTCCAAGGTCATACAGCTTGTAAGTGGTGGAGCCAGG
CTTTGAACCCAAGTAATCTGGCTCCACAGCCATGCTCTTA
ACCATCTGCTGAACTTGCACTGCCCCTCATTTGATGAATG
AACGAATGAATAAATGTTTAAGAATGAATGAGCAGAGGCA
CCGAAAATGTTTTTGTTGAATGAACAACTAACCAATCATT
AACCCACCTTTTGTCTCTACTCTGTATAATCTACAGGATT
ATCATGAGAGTCCTTCTCAAACTTTCCTTGCATTCAACTA
GAGAATCTCTCCAAGTAATTCCCTATCTATCAGTATAGAA
TTCCTGTCAGTAACATTAAAAACCTTGGTTTAATTCTTAG
TGAACTACTCTTAGTGGACTAAGAACTATGAGTGAACTAA
GTTTTCTCAGAACACCAAGCACTAGGCAAGGGTTTTACCT
GTCCTCTTCACTGCTGTGCACGTAGAAGAGTGTCAGTGCG
CATTCAATGTACAATGGTGGAATGAATGCCCAAAAGATAA
AATGCAAACTCCTTCAGTGGCTCTGGCCAGATTAAACTGC
TTTCAGTTCACCTCATTCACCACACTCCATTCCCCATCCT
GCCCCAATTCCTACTCGTTGTTCAGATCTCTGCAAACACT
TAATTTCCTCCAAGAAGTCTGACCATCAAAAAGGCCCCAC
TTGTGAGTTCACAAGGCAACCCATATTTCCCCCACTCAAT
GACTTAAAAGTACCTAAAGTCACTAGGAAACAATCAAGAT
GTTTGTCAAATTAATGAATAAATGAATGAGTTCCTTTTTA
ACATGATCTGATAGACTTCAACCCTTGTGATCCTATCATA
TTTCAGAAATGACTTTAAGAACCACTTCTGTCACTACTGG
CTCTTGGGGAAGCTCCATCTCATTCAGGACTCGAGCCTCA
TGAACATTTTTTTTTCTCACAGGCCCCTTCAGCATAGCAC
AGAAGGAACACAGGTTCTAGAGGTTTCCTGACCTAGACTC
AAATTTTGGCTCCTCTCAAGTTAATTGTACAAGCTCTTTA
TTATTATTATTATTATTTTTAGAGACAGGGTCTCACTCTG
TCACCCAGGCTAGAGTGAAACCTGGATGCAATCAAAGTGG
TGCAATTATAGCTCACTGCAGCCTCAATCTCCTGGGCTCA
AAAGATCCTCCCACTTCAGCCTCCTGAGTAGCTGAGACCA
CAAGTGTGTGCCATCACACCCTAATTTTTTTTATTTTTAT
TTTTAGTAGAGACAAGGTCTTGCTATGTTGCCCAGGCTGG
TCTCAAACTCCCGGGCTCAAGTGATCCTCCCATGTCAGTC
TCCCAAGTGCTGAGATTACAGCATAAGCCACTATTCCTGG
CCCCTATCTTTTAATTAAAAAAAAAAAAAAATCTGCCTCC
TTAAAAGTCTAGAGTGAAAATCTAATATCTCTGGCTACAA
TGTTCTTCTCCCAGGATCCCAAAACAACCCATTTGCAAAC
CACCTCCCTTTTCTTGGTCAGAATTAAATCCACTCTACTG
GTGCTCACAGTCACATCAATTTCTTTCACTCTCTGGGAGA
CACACAGCATGGCGAGTCAGGAATGAGACAAACACTCTGC
TTTCAGAAAACGAGGGCTCTTAGGGAGACGTCAATAGTTG
AAGGGCTCCATCATTACTACTATCTGGGCTTTGGTTAGTT
TATTACCGAGACAAAAAGAACTCATACCTGATTCTTCTAC
CTGGCAAGGCAAACTGTAGTTTTTCCTCAAAATGGAATCC
TTTTGGCCCTGTACTCTTCTTCCCTCATCCTTATAACTTA
TGGTTTGCTGCAAAGGATGCCATCTAGTATGAAAGAAAGA
GAGAAAGATTTGGCTGGAGAGAATGCTTCCATTCAAGCTT
CCTCCTGGTGGGCTTGGCTTAGCCAGGCTTGAGGAATGAG
CCACGTGTGTGAAGCAACTCTCTAATACTAGGCACCCACC
TCTATGGTGGAACAGTGGTAGGAGTGACACAGTCATGATG
GAAGGATAACAGTTTCTAAAGAGGCAAACAATCTTTGGCT
TCTCTGAAATACTGTGAAGCCTCTGCTAGGTGAGACTTCC
TACAGAGAGTTCTCAGGAAGAGGAAGGAGTGAATTGCTAA
GGCTTCCTTCAGCCACAGGTCTTATTTCTGCGTCAGGACT
ACAGTGAACCTCTCTCTTCTTCCTTCTCTATACCCTGAGG
GCCTCTGCTCCCCAAAGCACAAATGTCTTCTGATTCTTTA
GCCTCCTTAACCAGGGTGATGACTTGGGGTGAGTGAATGC
CATCCCAATGTCCCAATGTTTTGGGGAAGTAAATTTCCCA
AAGACAAAGCCACTAACTGGGTCGGCACGAAACTCCAAAG
TGCTGCAGGATAAGTCCTTTCATGGGTCATGTTGTGATCT
GCGGGGTAGGCGTTCAGTTCCAGCATTGCTACTAACTGCA
TGACCTTGAGAAAGTCACTTTTTCTCAGGGAAGTGATGGC
CCAGGTCCTTTCCAGTTTTGATACTCTATGTGATCATACA
AAATGCAAGAACAAGCTGGGAGAGGTGACTCATGCCCATA
ATCCCAACACTTTGGGAGGCCGAGGTGGGAGGATCACTTG
AGACCAGAAGTTCGAGATCAGTCTAGGCAACATAGTGAAA
TCCTGTCTCAACAGAAAAAGAAAAAACAAAAATGCAAGAA
TAGTCCCTCAAGTTTCATTTTATAAAACAGATGCAAAATG
AAGCAGATATGAAAATACCAAAACAGAGGCTGAGGCAGGA
GAATGGTGTGAACCCGGGAGGCGGAGCTTGCAGTGAGCTG
AGATTGCACCACTGCACTCCAGCCTGGGCAACAGAGCGAG
ACTCCGTCTCAAAAAAAAAAAAAAAAAAAAACCAAAATAA
GAAATCTGCCTTAATTTCCCCAGGATCTTCCAAGTCCCAA
ACCTTCTATTAGTGTTGCTCAGAAGGCAGCAATGTGACTT
GATCAGATTATCCTATATCTCTTCCTTCCTTGGAAGGTAG
ACATAGAAATAAAAATGCATAGAAAAGCAGATGAGGCCCA
GAAAAATTTATTATGCCTATATGCCCATGAGATGTCCCAG
GCTGGTGACGTCTCATGGGCATTCAAGGAATCCCTTAAGA
ATGAATTCTGAGGCTGGACATGGTGACTCACACCTGTAAT
CCCGGTCCTTTGGGAGACTGAGGCAGGCAGATCACCTGAG
GTCAGGAGTTTGAGACCAGCCTGGCCAACATGGTGAAACC
CTGTCTCTACTAAAAATACAAAAAATTAGCCAGGCATGGT
GGCACATGCCTGTAATCCCAGCTACTTGGGAGGCTGAGGC
ACAAGAATCCCTCGAACCTGGGAGATGGAGGTTGCAGTGA
GCCGAGATGGCACCACTGCACTCCAGTCTGGGTGACAGGG
CTCGCCTCTGTCTCAAAAAAAAAAAAAAAAAAAAAAAAAA
AAATGAATTCTGAGGCTGGACATAGTGGCTCATGCCTATA
ATCCTAACCCTTTGGGAGGCCAAGGCAGGAGGTTCCTTTG
AGGCCAGGAGTTTGAGACCAGCCTGGGCAACATACTGAGA
CCCCATCTCTACAAAAAATTAAAAAAATTAGCCACACATA
GTGGTGCATGCCTATAGTCCAAGCTACTCAGGGTGGGGGC
TGAGGTTGAAGGATCACTTGAGCCCACTGCACTCCAGCCT
AGGCAACAGGGAGAGACTCTGTCTCAAGAACAAACAAAAA
GAATGAATTCCACAATTTTGCTGTCCCTTTCTGTTCTCCC
AAGACCCAATATCTCTCTGAGTAGCACTGAGGCTATGAGC
ACAGGGTATGGAGTGAGACTGCTTGCTTCAAATCCCACCT
CTATCATTTACTAGCTGGCTAACATCAGTGGGTGTTAGCG
ATTACATTACTTGCCAGCTCAGCATTATCCTCTCTATAGG
CAGTAGCCAGCCTTTGGAAGGTGTTTATCCCTCCTCAATT
CCTACAAATATCATGAGGCAGCCTTTCCTTCTCTCCCAGT
TCCCATCCTGCCAACACTATTTAAAGAAAAATACTCAAGG
AATACAGCAGTTACCTTGGTATTGTCACATTACTCTTTCC
TTAGCAAGAAAGAAACGGTCCCAAAACATTCCCTACTCCA
TGTGGCCCTCAGATCCCACCCTATCCCCATCCCTGACAGT
TCTCCCTCCCTTATGAGGGAGGCTAAACCCAGTATGAATA
ATCATTTGTAAAGTACTCTGTAGTTTTCAGCGTACTTTTG
CACACATGATTCTGTTTAGTTCTTGGTAAGCAGTATTTCA
GTATTAATCCTGTGAGCCATGGCTACTCCCCCACCTCCAT
TTTACAAATATACAGACTAAATCTTAGGTCCACAAATTGT
CAGTGCTCACATAGCTAAAAAGAAAGTCACACCGAGACAC
TGTTTTCTCTACTACTTCACATTATGATGTCCAAGTTCAC
ATCCTGGGAACATGAGCCTGAACCTTATGGCTAGTTACAA
GCCCCTGAAAGGAACAGAGACCTCATTTTTCTACCCACTG
GTCCAGGCCAGGGCTATCCTGGCTGAAGGACCACAGACAT
GATATAGATGCAAAGCACCAGGCACAGGAGGAGTGGGGAC
GCCACCAAGCAGGGACCAAAGGCCCACGAGGGTATAGAGT
ATCTGCCAGAGCATACTAGGTCATGACAAAGACCAAAGGC
ATTCCAGACCACCAAGGAAGTCCAAAGGAGCTCCCCCAGA
AACAGCCCAAGTCCCCAGATAAACTGACCCTTCCTCACCC
AGCACACCCCCTTGGCCCTTTCTCACTCATGCTTCCAGTG
GAGAAGGAAATGGACAAGCAGCCAGGCCTGAGAGCTTGAT
CAGATTCAGCCACACACACTGAGCAGTAAGCTCAGAGCCA
TGGCAATCAAACCTCAGGCTCACCCAAAGGCCAAAGGAGA
AGTAGCCACAGTCTGGGTCTAGGGCTCCAGCTCGGAGCCA
CCATCTCTTCAGACACTGGCTGCCAAGCAGAGCTATAAAA
TGTGCCTCGACTTAATTTTTCCATGGACACAACCTCAAGA
TGGGACCGCCAGACTCTGGAGGAGCTGGGATTCCAAAGGC
TCACTGCCTCTCTGCTCTGGGATCGGCAGCTGGAGTTGGG
GAGAGGGAAGTATTTGGGGGTCGGCATTGCCACCCCCTGG
GCCATTTCTCTTCCTAATATCTTCCCAAGGCCTGATGCAG
CAACAGAGTAAGTTTTCATTCAGCACTGATTCAGGGTTGG
AATTTAGTACAAATTGCTTACATCTGCCTGGCCATATCCC
AAATAGGTAGTTTAGAGCAAGGAGGAGGGGCAGCATTGGC
CCACTTCTTGGAGCCCGGGTAGCTGCCTGCTAAAGAATCT
GGTGCCATGCTGGGACCAGCCAGCCCAGGGTACAAAACTC
TCCAACAGAGTTGAGAAAAAACAGCCCAAGAGGGCTGCCA
GAGACAATACAGCGATTCCATCCCAGGCATGATTGGAAGG
GCTGAGGCAGGGAAGCTACGAAGACCCCAGAAGCGGGTGG
AGATGGAGAAAAGGCAGGCCTGAAGGAGCAAGAGCGATGG
CAGAAAACACACACACACACACACACACACACACACACAC
ACACACACACACACTCTTCAACATCAGCCAACTAGGGTGT
GTGCACTAACCTCATACATTTGGTAACCTCTTCCCACAAC
CCAGGAGCCTGCCAAGCCCCTGGGCTCCCCACCCTACTCC
ACCCCACACCAGCCTGGCAGCCTTGCTTGCGCTTCCTGCT
GCGATTGCTCCTCCAACATCAAAGTCACCGCTGTCGGGAG
CTGAAAACGAGGGACAAGTATAGGCCAGGAGAGCAGCGCC
TTCTCCCAGCACCGGCGAACTCAGGCCTGAGGGTCCCTCT
CCCTCCTTCAAGCTTTCAGTCTCCTTTTGCTGCAGTATCC
TTATAAGGGAGAATCCAATCCTACCCTCCGCCCGGCTAAG
AAATGTACACATTCCCCAGGCTAGATGCCGACTTCTCACC
CAGTCCACAGAAGGCACTAACCCCATCACAGGACAGGTTT
TGCTTTTTTTATTTCTCATCTTAAATAAACAAACCCCAAA
GCCATTGGCTGGTTCAGATCGCCCTGCAGCTGGGAGCCAG
GAAGTGTGTTTAGCGAGAAGAGGGTGGGGACGCGGGTGCC
TGGAGCCCCAGAGGCCCTGAAGCTGCTGGAGTGGAGTGGG
GTGGGGTGAGGGGCAACCTGTTCTGCCCGGCGGGCAGGAG
CTCGGGCTCCCACGGCGTCCGCCGCTCAGCCAGCCGCCAG
GAACCCTCGGCTGCTTCCATTGTTGCACCTCTGCTGTTGC
CATGTTGGAGGGAGAGCCCCCGACCTCGGCTGCCTCCACT
CTGGGAGCACTTTACAGACCCTGGGGCCGATGCAACCCGC
AGGGTGCGTGTCCTACCTGCGCTAGCTGCGGGCTCTGCTG
CAACACCCGACGTGTCTTGTGCCCGGCGACGTGGGCTGCT
CGCTCCGCGCCTCCTGGGCTCGCTCTGCGGCTCCAGGCGC
CTCTTGCACCAGCGCGAGAGGAGCTGGCCGGCCGCACGCC
GCCTGCTCCCGGGCCGCTTCCGTCTCCAGGCTCCGCACAG
ACCCTAGGCTCCAAGGGGCAGAGGGAGAGGTAGCAAAGGG
CGTAAGGACCAGCTTGTGGGGGTGGGGAGGGGTGCTCTCT
GCTGAGAGCGTGCGCGAGCTCGCAGAGTCAGGCCACCCCG
GGTGAGACAATAGCGGGAGCAGCGGGCGAGAGAGGGGAAG
CCATCTCCCGGACACCGGACGCACTGCACGGCGACGCGAG
GCTCGGCCAGACCCTGCCTGGACAGGCAGCCACCCGGCCG
CCGGCTCCAGCCGCGGCGCCGAATCCGCCGCGAGCCGGAG
GGCGGGGCGGCTGCTGGAACCCGGGCCGCCCTTCACCTCT
CTCCTCCCCTTCCCCCTCCTCTTCTCTTCTCTTCTCCTCT
CCTCCTCTCCCCTCCGACTCCCGCCCCACTTGCCATTGCG
TGGGGGAAGAGAAACGCGCTGGCGTCAAGTTGTGCTCTGC
AACCCAAGATCCAGGATTTCCACTCCCCACTTGGGTGAGG
GTTTTTGCGGATGGTCGTTACTTTCCCCTGCTGGAACCCC
TTGGCTTTGGGTCAGAGGAAAGCGCAATCATTCTGCTAGA
AATGACGGTGCTGAGGTCCAGTTATCCGTTTCAGGAATTT
CTACCATAATTACGGTAGCTATGTTCGGGGGATCCCCTAC
CTTGAGCGTTAAGTTGGGGTAGAGAGAGGCCGTCTCCGGG
CTTTACATGCTCAGTGTCATTCGTCTTTCTGTCTCCTTCC
TTCCTCCCTTTCTGGAAGGGGAGTCTTGCCTGTTTTTGTA
TTCGCCCAGGTGGATCTTCCGAGCTGCGATCCAGAAAATA
GCAGTCAACCTAAGTAGGGAGGGGAGATAGACGATCCTCC
AACCCAACTAGGGTAGTGAGAAAAAAAAAAAAAAAAAAAA
AAAAAACCTTTCATACAATATGTTATATTTAAATTTTCTA
CTCTAAATACCTTTCTTCCAGCAGTGGTCTCTGGAAGAAT
TTTCCCAAAGGCTCCACCCAAAAGAAACCATGAGTTGGCC
AGCTCCTCGTTTGCATTTGGTTTGCATAGTACCAACGATC
ACTAATCTCAAAGTATATTTTCCTAAAAACGTGAATCGTG
TTTTCCTCCACTGCCCTCATTTCTTCTTTCTTTCTCGACA
GACTATGAAGATTAACACCTGGTCCTCAGCCTCTCAAGTA
AAACCATGATTAAATAAATTTGTTATGCTTTTCTCTTGTT
AACTTGTCTTTTGTTATAGAAGTGTTGGCTGTGACTATTA
TGATGGGGAGGAAAGGGATCACTCCCCTTTCTGATCCTAC
AGTGCCTTCTGTACCCAATGCTTGTGACTTTCAGTAGTCC
ACTTCACTCTCTGATTATCAAGAATAGCGTCCTCTTCTAT
CACGCAGGGCTTTCATAATGATCAAAGGAGAGAATGTAGG
TGAAACATCTTGATAATTAACTGAAGGCAGCTTGGTCTGC
ACATATGTCGTAATGTATATAATGCTACTCCTGATCTCAG
GAGCCGGAATCTCAAAACTGTGCCAGAGCTGTGGCAGTGG
GGATGAAAAAAACCGGGCGGATACAAGAGATACTTATGAA
GAGAAATCAATAATATTTGATAAACATATAAAACGTAGGA
AATTAGGGAAGAGGAGGACTCTGGAATTACTCCCCATGTG
AAGCCTTAGAAATTGTTGGCAGGTGGTACCATTCCCTAAG
TTAGGGACAATTAGTAAGACAGGGCCCAGGTGTTGGCAGA
GGGATCTTGAGCTTAATTTTGAACATGTTGGGTTTGAGGT
ATCTGTGGGATGTCTAGATGGGGATGTCTAGTAGACAGCA
AACTTATGAAACTAAACTCATATTGGGGTGTGGACAAGTG
ATAGCAGCTTTGGATTCTGTAGGTTATAGGTAGTCAGTGA
AGTTATAAGCCTGTATGAGGTCATCCAGATGGGCATAAAG
AGGAAAGAAGAAAAAACCAGAGAGGTAAGAGAAAAACTGG
AGGCCACAGAGTGTCAGAAACTAGGGTGGGAGAATCTCAG
AAGAGAATGACTGGATAACCAGTGCAGCAGGAACCTCCAG
GAGGGTAGGCCTGGAAAATGCCCTTTGGGTGGGCAAGAAA
GTCACTGGTGCTCATGGAGTAAGAGTGGTCATAGTTAAAC
CAGCCTCCAGTGGGGTCTAGGCCTGATTCATTCCCTGATT
CAAAGCTGGTGCTCAATAAATTATTGGTCAGTAAGTGAAT
GAATGAACCTGGATCTAGAATAAAAGGGACATGCTTTTTC
TAGAAGCTTGGCAATTTAAGACAAGGAGAAATATAAGGCA
GTGGGTAGAGGGGAATGCAGGATCAGAGGAGAGATTTTTT
TTTTTTTTATTTTCAGGATAAGAAAGGCTGAAGCATATCT
ATATGCTGAAGAGTAAGACCAAGGAGAGCGAGATCATGAA
TACGAAGGAGTTGGGACCCAGGCATATGGGGTGGAGCTGC
CTCTGATATCTTTGAAAGGAACGCTGTACAAAAGCAGAGG
CATTTGTAGACTGGTAAAGAGACTAGAACTTGAGACTAGA
CGTTGAGAGGACTGGTTGCTGCCTGGTAGTCTCTAAGCAA
TCTGCTGAGAGAGAAAGGCTCAAGATGAGGTTAAAGGCTT
AAAGAAAGTGGTTCAGGTTGCTGGGCACGGTGGCTCATGC
CTATAATCCCAGAACTTTGGGAGGCTGAGGTGGGTGGATC
ACCTAAGTTTGGGAGTTCCAGACCAGCCTGACCAACATGG
AGAAACTCTGTCTCTACTAAAAATACAAAAATAGCTGGGT
GTGGTGGCGCATGCCTGTAATACCAGCTACTCAGGAGGCG
AAGGCAGGAGAATCGCTTGAACCAGGGAGGCAGAGGTTGC
GGTGAGCCGAGATCACGCCATTGCACTCCAGGCTGGGCAA
CAAGAGTGAAACTCCATCTCAAAAAAAAAAAAAAGTGGTT
AAGGTTAAAATAGAAAGGAATAAGGAATGAGAGTGGTAGC
TCCAGAGAGAGGAGAAAGAGAGAAAATTGTCAGCAGAGTT
GAAGATACAGCTGGCATTGGATACTCTAATATGTTGTGGC
TATGAACAAAAACATCCGAATGTTTTCATCATTTTCTTCT
GCAGCACTTGAAAGCCCAGGTGACCTCATGAGGTCAGATT
TCCAAGATAGGTACAGTACAGGCATAAAAGGACAAGAGGG
CTCCTGACAAAAGAGGAAGTCCTCAAGGAGGAAAGTGAAG
CTCAGCAAAGGCTGTGAATCTTGAAGAAAGGGGAAGAAAG
GGACTGGGCTACCTCTAGTCTTATTCCCCTTCCAATCTTT
TCTCAAGTAACCCAGCCAGGGTGATGTTTCCAAAGCAAAT
ATCTGCTTCTGCTTAAAATCAACTAACATGTAGGACATGG
GATTTTTTGACTTTGGTTTTTAAACATCTGTATTCTCAGA
GCCTAGAACCATGCCTGGCACTTGTGCTCACAAAATTTTT
GGCAGATGAATTAATGCGTGACTTTCTCTAACTCTTAAAG
TCCAATCTCCTAAGGAAACTCTGAATTCTCTCACAATCAG
CCCTTGCTTTTCACTCTAGCCTCAGAGAACAAGGACTTTG
TCTTGTGCATCCCTGCATCTCCCAAACTGCACCCACCACA
TAGTATTCAATAAATATGTATTGAATGAATAGCCTCCCAC
ATTCCAATGTAAACTTCATACTTGGGCTTACAAAAGTCCC
TACGGTTCCTAGAATGCACAATATTCTTACCTAAGGGCCC
TTCCACATAGTTTCCTGGAAAGGGCCTCCTACCTCCAATC
CCCACCTCTACCCACTTCCCTTTATGCAGCTGTCTCTCTA
CATGGTAGGCAGAATAATGGTCTCCCAAAGGAGGAAATGT
CCACTTCCTAATCCCTGGAACCTATGGCTGCACTATTTTA
CTTGGCAAAAGGATTTTACCTATGTGATTAAGTTAAGGCC
CTTGGGAGTGGAAGATTAGCCTGGATTATCCAGGTGGGCC
CAATCTAATTACGTCAGTCCTTAAAAGCTGGGAACCTTTC
CTAGCTGAAGTCAGAGAGAGATGTGATGACGCAAGACTGG
TCAGAAAAATGCAACATTGCTGGCTTGAAAGTTGAAGCAT
GGATGTCCTGAGCCAGAGGGAGTGAATGGCCTCTAGAAAC
TGGAAAGGTCAAAAAACAGATTCTGCCCTAGAGCCTCCAG
GAAGGAACATGACCCTGCAGATACTTGATTTTAGCCCAGT
GAACCCCATGTTGGGCTTTTGATCTGCAGAACTGTAGGAT
AATAAATTTGTGTTCCTTTAATCCACTAAATTTGTGGTCA
TTTGTTACAGCAGCAATAACAAACTAATACATCCTACAAC
GAATTCTCTGCAAAGTTTCCCTAGAGTGCCTCCTAAGAGT
GTCTAGACACACCCAATAGCTACTTGGATTATAACACTGA
TCACTGGTGTTATAATTGCTTGTCCACTTTTTTCTGAATT
GCGGAGGGGACAGAAGAGGAGGGCAACGGACTGTAAGCTC
CTTAAAGACAAGGAATCTCCATTATTTTTACCTTTGAATT
TCTAGGCCTAATTCATTGCCTCATTCAAAGCTGGTGCTCA
ATAAATTCTTGGTCAATAAGTGAATGGATGAAAACCCGGA
TCTAGTTTATGGGAAGACAGAGTGACCGAGCCAGAAAATG
AAAAGCTTGAGAGTCTAAGATTTCAGTGGTGACTGGGTGT
GATGGCTCATGCCTGTAACCCTGGCACTGTGGGAGGCCTA
GGCTGGTGGATTGCTTGAGTCCAAGTTCAAGACCAGCCTG
GGCAATATGGCAAAACTTCATCTCTACAAAAAACACAAAA
AATTAGCTGGGCATAGTGGTGTGTATCTGTACTCTCAGCT
ACCCAGGAGGCTGAGGTGGGAGGATCACCTGAGTCCAGGA
GGTTGAGGCTGCAGTGAGCCATGATGGTACAACTGCATGC
CAGCCTGGGCAACAGAGTGAGGTCCTATCTTAAAAAAAAA
AAAAAAGATTTCAGTGGTAATAATAAGTAGATTACTGGTC
AAGGAGCAAATGGCTGAAATCAATGGAAGGAGATGATGAT
AGTATCTGTTTATCTGTGCTATATTCTCTCAGCTCTGCTC
TAGGCTAGGACTAATCCGTAATAGAACTCCAAACTAATAT
TTTGAAAGACAGTATTTATAACAATTTTATTTTAAAATCC
TTCAGTAGGCTTTCTTCAAAAATATTCAAATATCTTTGAA
AGATGAATGGATGTTAGAGATGGGGTGGGGTGCTCTGTAA
ATATTTTATGGATAGATTGACTTCTTCAATCCTTTGACTC
TTACTGGCTTTGAAATCAGTCCTACTTCTTCCCTACACCT
TTTCAATGATCCATGACATTTGAGGGCTGCGTTGTTTAGG
GAGTATTTATTCCAGTATCTGAGCTCTTGATGCTGCGTAA
GATTCTTGGGCTCAGCCAGGCATGGTGGCTCATGCCTATA
ATTCCAACACTTTGTGAGGCTGAAGCGGGAGGATCCCTTG
AGCTAAGGGAGTTCAAAAGTAGCCTGGGCAACATACCAAG
ACCCCATCTCTACGAAAACATTTTTTTAAAAAATTCACCA
GGCATGGTGGTGCATGCCTGTAGTCCCAGCTACTCTGGAG
GCAGAGGTGAGAGAATCACCTGAGCCAGGAGATTGAGGTC
ACAGTAAGCTATGATTGCAACACTGTCTCAAAACAAACAA
ACAAAAACAACCTGTACTATACATCTTCTTAGTACCTTGT
GATGGTGTCAGCTCCAAAGACTCTATGCACTGTACTGTGA
CGATAGAAGACTGGGCCCCAGAGTAGGTAGCTACGACTTG
GTGTTGGTTTGGGGAACTCTGGGAAGGAAGGGTCCACAAC
TTCCCCCCTCTGTGCCTAGCTCACTGCTGTAGGAACAGTG
GGTAATCAGATTGATGGTGATTTTTTTCAAAGGCAGTAAG
TCTGATGAGAAGGAGGGTAAAAAACATCCCTTTAAAAATT
ATTATAGTAGGGATCAACAAAATGAAAAGGCAACATACAG
AATGGGAGAAAATATTTGCAAACCATATATCTGATCAGGG
ATTAACATATAAAATATATAAGGAACTCATACAACTCAGT
AGCAAAGCAAAACAAAACAAAAACAAATAACCAGAATTTT
TTTGAATGCGCAAAGGACCTGGATCAACATTTTCCCAAAG
AAGACATACAAATGACCCACAGGTATATGAAAAGGTGCTC
GACATCATTAATCATCAGAGAAGTGTAAGGCAAAACCATA
ACGAGATATCACCTCACACCTAGTAGTGTGGCTACTCTCA
AAAAGTCAAAAGATTACAAGTGATGTCAAGGGTGTAGAGA
AAAGGGATCCTTGCACACTTTTGGTGGGAATGTAAACTGG
TACAGCCATATGGAAAACAGTATGGAGGTTCCTTTAAAAT
ATTAAAAATAGAACTACTGTAAGAACCAGCAATCCCACTT
CTGGGAATATATCCAAAGGAAATGAAATCAGTATGTTAAA
GAGAGATCTGTGCCTCCATGTTCACTGAAGCATTATTCAC
AATAGACAAGATGTGGAATCAGCAGAAGTATCTGTCTACA
GGTGACTGGATAAAGAAAATGGAGGCCGGGTGTGGTGGCT
CATGCCTGTAATCCCAGCACTTTGGGAGGCCCAGGTGGGC
AGATCACCTGAGGTCAGGAGTTCACGACCAGCCTGGCCAA
AATGATGATGAAACCCTGTCTCATTAAAAATACAAAAATT
AGCTGGGCATGGTGGTGGGCACCTGTAGTCCCAGTTGCTT
GGGAAGCTGAGGCAGGAAAATCACTTGAAACCAGGAGGCA
GAGGATGAGGTTGCAGTGAGCTGAGACCATGCCACTGCAC
TCTAGCCTGAGCAACAAGAGTGAAACTCCGTCTAAAGGAA
AAAAAAAACAGAAAGAAAGAAAATGTGATACATAAGGAAA
TCCTGCCATTTGCAACAACATGGACAAATCTGGAGGACTT
TATGCTAAGTGAAATAAGCTAGAAACAGAAAGACATATAC
TATATTATTTCACTTATATGTGGAATCCAAAAAAGTTAAA
GTCATAGAAACAGCAGAATGGTTACCATGGGGCTGGCAGG
TGAGGGAAACGAATAGATCTTGATCAAAGAGTACAAATTT
TCACTTGTAAGATGAATAAATTTTGGGGATCTAACATACA
GTACAGTGACTATAGTTATTAATAATGTATGGTGTACTTG
AAATTTGCTAAGAGTGTAATCTCAAGTGTTCTCACCACAC
ACACACACACACACGCACACACTTTAAAAATAGTGGGAGA
AATTAAATTTAAGAACTAGGAGAATCACCAAATATATAGA
ATCTGTGAGTTTAGCCTGCCCTCTAGTGGGAAAGTTAAGT
TCAACAGTCTGCATAAAGAAGCTTCAAGAAGCACTCCAGG
AAGATTTTATGCTAAAGTACAAGATGGCACTTGTGGTGTT
TTTGATGCAACATAAATGAAGCAAACAGATTCATTTCATG
CTATCTTGGGTGGACTTTGCAATGTTAACAAACCAATCTT
TCAATAGCTCACCATTGCCTGTAGGATAAAATTGTTTGCC
TTAGCCTGACAGAAGTGTAGTCTCCAATGTGACCTTACTC
CTCTCTATCTCCTTCTGCTCCAACAAGATTAAGTTATTCC
CCATTCTCTAAATACACCTTGCAGTCCCCACATTCCTTCC
AGATTTCCTGTTTTTCTCCCTACTGTGCCTAGCTCACTGC
TGTGGAAGCAGCGGGTAATCAGTAAGCAAGTTTTTGATTG
ATTAATCCCATCCAGTTTATTTAATTTTAAACAGCAGGTT
TTGTTATCCCGGAAGAAAGGGAGTATGATGTAACAAAGCC
TTGGGGAGGAAAACACTTGAAGACCCTTTATCTATTCTTG
CCCTTTTAAGGAGGCCTGGATAGACACCATTTCCCTTCCT
TAAAACTTAAGTGGTATAATTTATTTCCACATCTCATTCA
TAGAAATAGTGCTAGCAGTTTTTCTTTATCTAACACAGTG
GGTGCTGAAAAAAATATGTCTAAATAAATAAATGTCTGTG
TTTTGCTCATTACAATTTCTTCAGTACACCTCTAACAGCT
ACTTGTTTAAACTGAATTACGATCATGCAGTTTCCCTGCT
GAAAACTCAAGGGCCCAGCCACCCTTATTTTATAAACCCT
GCTTTCCTGTCCATCTTCATCTGCCGCCACTCCACTTTAT
GTTGAAATTGTTTGTTTCTGTGTGTGTCTTCTTTCCTAGA
CTGTTAGCAGGACCCATGTCCTATTCATCTCAGACTCTAG
GGCTAGCACAGAGCCTAACCTGTAATAGACGATCAGTAAA
TGTTTGTTGAATTAAATCACTCCATTCTGGCACATTTTGA
GTCTGTTCCTTCTAATCTTATTCACAATGGAAAAAAGTAG
CAGAATGGTTAAACTTTAGATTTACAAGTTATCTCGAGGC
CGTCTAATCAATTTCCCTTATTTTATAAATGTGGAAACCC
AGGCCTGCTCAGGATCACACAGTTTGTTGGTCTTTGTTCT
ATAAGAATCAGACAATTGTAGGAAAGAAAAATTCCTCCAA
CTGAGGCTGAGCTATTTTGTTGTTCATTGTGTTCAGAAGC
CACTCGTTCCCAGAAACTAAACTAAATTCCCTTATCAGTA
TTTGAAATTTCATAATCTTGTGTTCCACACCCCACGTGTC
AGGGTTGATGAAATTGATTTTAGGTGGCTGGGCGCAGTGG
CTCATGCCTGTAATCTCAGCACTTTGGGAGGCCGAGGCGG
GCGGATCACCTGAGGTAAGGAGTTCGAAACCAGCCTGGCT
AACATGGTGAAACCCCGTTTCTACTAAAAATACAAAAAAT
TAGCCAGGCGTAGTGGCTCGCGCCTATAATCCCAGCTACT
CGGGAGGCTGAGGCAGGAGAATCGCTTGAACCGAAGAAGT
GGAGATTGCAGTGAGCCGAGATTGCAGTGAGCCGAGGTTG
CGCCATTGTACTCCAGCTTAGACAACCAGAGCAAGACTCC
GTCTCAAAGGAAAAAAAAAAAGAAGACATAGATTTTAGGA
AAAACTAAGCTGATCTGGAGATTTGTATTCTTAATACCCT
ATGTTGCTCCCACTGGTGCACACTGCTTTGGGAGGATTCA
TCTTGTGAGACTGTCTTGAAAACCGCAACTTGAGGCCGGT
GCGGTGGTTCACACCTGTAATCCCAGCACTTTGGGAGGCA
GAGGCAGGCGGATCACCTGAGGTCGGGAGTTTGAGACCAG
CCTGGCCAACATGGTGAAACCCCCATCTCTACTAAAAAAA
AATTCAAAAATATTAGCCGGTCGTGGTGGCAGGCGCCTGT
AATCCCAGCTACTCGGGAGGCTGAGGCAGGAGAATTGCTT
GAACTTGGGAGGCAGAGGTTGCAGTGAGCCGAGATCCTGC
CACTCCGCTCCAGCCTGGGCGACAGAGTAAGACTCCGACT
CAAAAAAATAAAGAAAAGAAAAGAAAACTGCAACTTGCCT
GAAAGGGGAGGAAAAGCAAAATTCAACCTAAATTTAAATT
AAAGGTCTAAACTCCTTTTCCCGCAATCTTAATTCAGACC
TTTCCACAATCACGTCTATTTTCTTACAGTATTAGCTCCT
CTGTGCATGAATCAAAAGTGTCTTTCCTTCTTTTGTGCTA
AGTAATGCTTATCTAACAACTACATCATCTGATGAATAGA
AATGTATTTTTCATTAATGGGAGAGATGTTGTAATCTAGT
TTGGTAGAATAATTAAAATTAAGAGATCTTATCAGGGAAG
TGATAAATAGAAGGCAGAAGTATAATAAAAAGAGGTTGCT
TCCTGGCACAGCTGCAAAGATTGAAAGAAAAAAAAAAGAA
GAAAGGAAGGAAAGAAGGAAGGAAGGAAGGAGAGAGGTTG
TAACCCCATGTCTAAATTTTGAATATTCATCTTGGTTGCC
CATTTTTCTGTCATTTACTACCATTAATTTCCTTTTAGAA
AAAAAATTTCCCTTTTAGAGAGTTTAGTAAATACTGGTAA
CTTATCAAACACGAAACAGCTGAAGAACACATGTTTTAAG
TGAATGGAACAAAAAGAAAAGCAAAGGAAAATATTTGTTT
TGCTTTATCTTGCTAAAACAAAAAAACAAAAAAACACCTT
TAATTCTAATTAAAACCTAAATGTAGCTACTTAAAAGGAA
GCAGGCCGGGCGCGGTGGCTCACGCCTATAATCCCAGCAG
GCGGATCATGGTGGTCAAGAATCAAGGTGGGCGGATCATG
AGGTTAAGAAATCGAGACCGTCCTGGCCAACATGATGAAA
CTCCGTCTTTTCCAAAAATACAAAAATTTTCTGGGCGTGG
TGGCGCGCGCCTGTAGTCTCAGCTACTCGGGAGGCTGAAG
CAGGAGAATCACTTGAACCCGGGAGGCGGAGGTTGCAGTG
AGCCGAGATCACGCTACTGCACTCCAGCCTGGCGACAGAG
TAAGACACCATCTCAAACTGGGAAAAAAAAAAAACAAAGG
TGGCAACCTATATGAAGTAAACAGAAATAGGCTTTGCCAG
GGAGCGCCCGGATAGCTCAGTCGGTAGAGCATCAGACTTT
TAATCTGAGGGTCCAGGGTTCAAGTCCCTGTTCGGGCGTC
TGTAGTTTTCGTTACTTTAAGCTAATAAATATTATCCCAT
CAAGTTCCAAGTGTAGACATTGTAAACCCTTACATGTCAA
GTTGAACCCAAATCATTTTTCACTGGTTTCAGAGTATGCT
AGATAGACATGTTTTCAGGGAGGGAAAAAAAATGACTGAT
TCAGTCATCTAATTTCTTGGCGAGTATCGAAGTCTGGCAC
GGTGGTTTCCCAGAAAAATATTTGTTTTCTGATGGCTCAT
AATTGAGAAAGGAAGAAAAAAAACTTAAAAGCAAGCACCT
TGTGCTGTCACCACAACAAAAAGTATGTGAGGTAATGCAT
ACCCTCATCAGTTTGAATTAATCATTCAACAATATATACG
TATTTCAGAACATGGTGTTGTACACCATAATGTATACAAT
TTGTATTTGTCCATTAAGGAAAAAAAAAGGACGCCCGAAC
AGGGACTTGAACCCTGGACCCTCAGATTAAAAGTCTGATG
CTCTACCGACTGAGCTATCCGGACTCCCGCAAACACTCAC
TTCTTCTGCTATTTCTTACATAAGAATAAGGACCCTTGAG
TGATTGCATCATCCACACTGTGAGACTGCTTTAACGCCAA
GGAAGTTCGTGATTCGTGCGTAAAATGAAAAATAGAAGGC
CCAAATTCTGCGCCTTTCACCAGCATCACCAGCTAATTCA
GAATTGCGAGATATTTATGCGCCTAGTAAGCATGATTAGG
TAGGCTTTTTTTATTTGTAATTAAATAGGTTCAGGATTAA
AAGAATGGCGAGGTTTCACTTTTGAAGTGCTGTAATAACC
TTCGATCTATTTTACCATTGATAACAGGATGGGCATCAGT
GCTAAAACCTATCCAATAATAGAAAAAAATGAATCTGTCT
AAGAGACTATGAATATGCCGTTCTGAAGCTATCGGGTTGC
ACTGTGCGGTATAAAGTGAGAGAAAGGAAGGATGGTGAGG
TTATCCAGTAGGTCCCCTGAAAGCATCCAAGTTTGTTTTT
TTTTTTTTTTAGACGGAGTCTCCCTCTGTCGCCCAGGCTG
GCTTGCAATGGCGCGATCTCTCGGCTCACTGCAACCTCCG
CCTCCTGGGTTCAAGCAATTCTCCTGCCTCAGCCTCCCGA
GTAGCTGGGATTACAGGCGCCTGCCACCATGCCCAGCTAA
TTTTTCTATTTTTAGTAGAGACGGGGTTTCATCTTGTTGG
CCAATCTGATCTCGAATTCCTGACCTCCGGTGATTCGCCT
GGCGCATCCAAGTAATTTTAAGGGGCGCAAACTCTGGAGG
AGTTCACCAACAGCGACCTTGGGGACAGAAGCCCTACTAA
GCTAGAGAGACAGGAAAACTGAACATGGCATTGAAGAGAG
ATTGTTTTGATCTTGGCATTGGAGGTTCTTCCCTTCCGTA
GCCATAAGTAATTTGAGCACTGCCCTTTGCTATGGAGCTG
GTGTTGAGAATGACCACGGTAGAGCTTTGAGAGTGGGACA
TTAAAGGTCTTTGTTAGCTGATGTTACTTCACCTTAATTC
CATCCTTAACTTCTCTCGGGGTGATTGCTCTGGTCCAGCA
ATTCCACTTTTAGGAATTTGTCCTGAAGAAATAATCAGGG
GTGACCGGGTGTGGTGGCTCACGCCTGTAATCTCAGCACT
TTGGGAGGCCCAGGCGGGTGGATCACGAGGTCAGGAGTTC
GAGACTAGCATGATCGACGTTGTGAAACCCCGTCTCTACT
AAAAAATACAAAAAAGTTAGCCAGGCGTGGTGGTGCACTC
CTGTAATCCCATCTACTCAGGAGGCTGAGTCAGGAGAATC
GCTTGAAGCTGGGAGGCAGAGGTTGCAGTGAGCCGAGATC
ATGCCACTGCACTCCAGCCTGGGCGACAGGGCGAGACTCT
GTCTCAAAAAAAAAAAAAAAAAAAAAAAAGAAGAAGAAGA
AGAAGAATCATGGGTGTACAAAAAGATCTGACTACAGGAG
AGATCGTCATGGCATTTTAATCAGAAACAAGAAAAATAGC
TACATAAATTATGGTACGGCCTTAATTATTATGCAGCCAT
TAATAATCATGTTTCGGAAGAATAGGATTTGGGAAAAAAT
AGAAAACATTTTTAAGTTAGGAAACATTTCAAATCAATAG
TGTTTTGTTTTGTATTTTCAAGAAAAGGGTGCATATATGT
GCACTGAAAAACAAAGGATAAAAAAGACAACAAACAAACA
AAGGATACATGCTTATACAAAACCCGGGTTCTGAAGTTAG
GTGCCCTGTTTTTGAATCCTGACTACCATTGTGTAACCTT
GAGCAAGCTATTTCTCTGTGTGTCAGGACAATAGGATGAC
TGTGAGATTTAAATAACATAGTATATAGACATTGTTTGCA
ATAGTGTCTGACATGTAATAAGCATTCATGCAGGCACATA
AAGATTTAACGGCAAAAATGTAACAAGAACAGACCCTATG
AATCCTGCTCTTTCAACCTTCTCTGACACCATTTACCTTT
CTACAAAGAATTAACATATTTGATTGAAGTGGAACGAGAT
GTATAAAGCTGATTTTTAAGGCTGGGCACGGTATCCCAGC
ACTTTGGGAGGCCGAGATGGGAGGACTGCTTGAGGCCAGG
AGTTTGAGAGCAGCCTAGACAACATAGTGATACCTGCCCC
CTCCTGCCGCCACCATCCCCCCACATAATCAATCAATAAA
CTGGGCGTGGTGGCACCTGGCTGTGATTCCTGCTACTGGG
GAGGCTGAGGTGGGAGGATTGCTCTTGCCCAGCAGTTCAA
GATCAGCTTGGGCAACATGGTGAAACTCCCTCTCTACAAA
AAAATACAAAAATTAAAAATTAGCTGGGCATGGTGGCGTG
AGCCTATAGTTCCAGCTACTTAGGAGGCTGAGATGGGAGA
ATCGCCTGGGCCCAGGAGGTGGAGACTGCAGTGAGACAGG
ATGGAGCCACTGTGCTCCAGTCAGGGCACTGTGTGTTGGA
TCTGCATGTTACAACATGCACAAAAATAAATTCTGAATAC
ATTAATGCCCTAAATGTGAAAAGCAAATCTTTCTAGCTGG
CCCTTTGGACCCTTAAAAAAAGAAAAGCAAATCTTCAGAA
CTTTTACAAGAAAATATATGAGAGTATCTTTATGACCCAG
AGATGGGGAAGAATCTCTTACATAATAAATTTTTAAAAAG
CACAAAACATAAGAAAATTAACAAATTTTATTTTATTAAA
AATTGTTAATCAAAGACAATGTTTAAAAAGTGAAAAGCTA
CATATGTGAAATCATTATCTATAACACATATAACCAAGAA
GGATTAATATCCAGATTATATGGAAAACTCCCACAAATCA
ATAAGTAAAAGACGGCCGGGCGCGGTGGCTCATGCCTGTA
ATCCCAGCACTTTGGGAGGCCGAGGCGGGCGGATCACGAG
GTCAGGAGATCGAGACCATCCTGGCTAACACGGTGAAACC
CCGTCTCTACTAAAAAATACAAAAAAATTAGCCGGGCGAG
GTGGCGGGCGCCTGTAGTCCCAGCTATGCCGGAGGTTGAG
GCGGGAGAATGGCGTGAACCCCGGGGGACAGAGCCTGCAG
TGAGCCGAGATCGCGCCACTGCACTCCAGCCCGGGTGAAA
GAGCGAGACTCCTTCTCAAAAAAAAAAAAAATAATAATAA
GTAAAAGACAAGCCTGCTGTGGTGGCTCACGCCTATTATC
CCAGCACTTTGGGAGGCCGAGGCGGGTGGATCACCTGAGG
TCAGGAGATTGAGACCATCCTGGCTAACACAGTGAAACCC
CGTCTTTACTAAAAATACAAAAAATTAGCCAGGCATGGTG
GCGGGTGCCTGTAGTACCAGCTACTTGGGAGGCTGAGGCA
GGAGAATTGCTTGAACCCGGGAGGCAAAGGTTGCAGTGAG
CCGAGATTGTGCCACTGCACTCCAGCCTGGGCGACAGAGT
GACACTCTGTCTCAAAAAAAAAAAAAAAGAAAGTAAAAGA
CAATCCAATAGAAAAATGGGCAAAATGTCTGATTAGGCAA
TTCATATATAGGAACCTTAAGTCAGCCAGGTGTGGTGGCT
CACACCTGTAATTCTAGCACTTTGGGAGGCCGAGGCAGGC
AGATCACAAGGTCAGGAGATTGAGACCATCCTGGCTAACA
TGGTGAAACCTCGTCTCTACTAAAAATACAAAAAATTAGC
CAGGCGTCATGGCGGGTGCCTGTGGTCTCAGCTGCTCAGG
AGGCTGAGGCAGGAGAATGGTGTGAATTCAGGAGGTGGAG
TTTGCAGTGAGCCAAGATCCCGCCACTGCACTCCAGCCTG
GGTGACAGAGCGAGACTCTGTCTCAAAAAAAAAAAAAAAA
AGGAACCTTAAGTCGATAAATATGAAAAAGTGTTCAACCT
TACTAATAATCACGGACCTATAAAACAAACCACCATGAGA
AACCATTTTGCATCTATCAGATTGTTTTTTATAATTTGAA
AATGCCAAGTACTGGCAAACATATGCAGCAAGATAATTCT
TTTTTTGAGACAGAGTCTCACTCTGTCCCCAGGCTGGAGT
GCAGTGGCGGGATCTCAGCTCACTGCAACCTCCGCCTCCT
GGGTTCAAGCGATTCTCTTGCCTCAGCCTCCCGAGTAGCT
GGGACCACAGGCACATGCCACCATGCCCAGCTTATTTTTG
TATTTTTAGTAGAGACAGGGTTTCACCGTGTTGGCCAGGC
TGGTCTCAAACTCCTGACCTCAGGTGATCCGTCCGCCTCG
GCCTCCCAAAGTGCTGGGATTACAGGCGTGAACCACTGCG
CCCGGCCAAGGTAATTCTTATATACATCTGTCAGGAGTGT
GTATTTTTCTACGATCACTTTGGAGAGCACTTTGGCATGG
TCTAATAGGGTGGACAACATACATAGTCTGTGACTCAATA
ATTTCCTCTAGAGTACACATGGAGATAAGCATGAGAATGA
TAACAGCATTGTTTGCAACGGCAAACAATTGAATAATGCC
TAAGTATTTATTAAAGGAGGAGATGAATAAAAATTGTGGT
GCATCCATTACTATTATGGGCTGAATGTGTCCCTCTCAAA
CTTCATGTTGAACACCACCCCCAATACTTCAGAATGGGAA
GGTATTTGGAGACAGGGCCTTTAAAGAGGTGATTAAGGTA
AAATGAGGTCACATGGATGGGCCCAATATGATTAGTGTCC
TCATAAGAAAAGGAGATTAGGATACAGACAATGGGCAACC
ACACGAGGACACAGGGAAAAGACAGGCTGCACTCCAGCCT
GGCAACAGAGGGGAACTCCACCTCAAAAACACAACAAAAC
AAAACAAAGCAAAACAACCACACACAAAAAATTAGCTGGG
CATGCTGGTGGGTGCCACCTGTAGGATTACAAGGTTACAC
CTGTAATCCTAACACTTTGGGAGGCCAAGTGGGGAGGATC
ACTTGAGGCCAGCAGTTCAAGACCAGATTGGGCAACATAG
TAAGACCCTGTGTCTATTTTTTAAAAAAAAAAATTAGAAG
ATGAGCAGTTACTCACAAATCAGTATCAACCATGATAGGA
AAAACTCTATTCTTCACCATGGCCTAGTCAACATATTTAT
CAAGCCAAGGAAAGAGGGCATCAGGAGAAACCTAACTTGC
TAACAACTTGATCTTCAACTTCTAGCTTCCAGAACTATGA
GAAAATAAATTTCTGTTTAAGCCATTCAGTGGTATTTTGT
TATGGCAACTCTAGAAAACTAATACAATTACTATATAACA
ATTCATTATACATTTATACAATTCAGTATATTACTATAGA
ACAACATTACAACATTAAAAATGAATTAACCAGGGCCGGG
TACAGTGGCTCACACCTGTCATGCCAGCACTTTGGGAGGC
TGAGGCGGGCGGATCACGAGGTCAAGAGTTTGAGACCAGC
CGGGCCAACATGGTGAAACCCTGTCTCTACTAAGAATACA
AAATTTAGCCGGGCGTGGTGGCGCGTGCCTGTAATCCCAT
CTACTCCGGAGGCTGAGGCAGGAGAATCGCTTGAACCCTG
GAGGTGGAGATTGCAGTGAGCCAAGATTGTGCCACTGCAC
TCCAGCCTGGGTGACGGAGCAAGACTCCGTCTTGAACAAC
AACAACAAAACTAAATGAACCATAACTACACGGTTTAACA
GCACTGAACTTCACAATGCTGAGCAAAAATGTAAGTTGCA
GTAGACCACATATAGTTTGACGCCATTTATAAAAATTTTA
AAAGCATAAACACATTTTTAAGGAATATATACACATATAA
ACTCTAAAAGTCTAAAGAAATGCATGGCAGGGGTAAATAT
CAAACTCAAGATAGTGGTTCCCAGAGGATGAAGAAACGAG
ATACCATAGAGGTGACTACAGGGAACTTCTTTGTATGTCT
ATTGTTCTTAGGAAGAGGAATGGGAAAAGGGAGATCATAT
TCTTTTTTTTTTTTTTTGAGACGGAGTCTCACTCTGTTGC
CCAGGGTGGAGTGCAATGGCGCCATCTCAGCTCACTGCAA
CCTCCGCCTCCAGGGTTCAAGCGATTCTCCCGCCTCAGCC
TCCCGAGTAGCTGGGATTACAGGCATTCGCCACCACACCC
AGCTAATTGTTTTGTATTTTTAGTAGAGATGGGGTTTTGC
CATTTTGGGCAGGCTGGTCTTGAACTCCCGATCCCAGGTG
ATCCGTCCCCCTCAGCATCCCAAAGTGCTGGGATTACAGG
TGTGAGCCACTGCGCCCAGCTGGGAGATCACATTCTTTAT
ACCTTTTGATATGTATAAAGTCATTAATTATATTTTTTTT
TCAGAAAGGCTATGACCAATAATACTGACTTTTAATTTTT
TTAAAACTAGAAGGGCCATAAGAAATGGCTGAATTCAGCC
ATTTTATTTTACAGATCAGGGAACTGAAGACCGGAAACCT
GTGTAACTTCTTCTGGTTTCTAGAAATAGCTAGACTAGAA
CCCAGATTTCCTGTCTTTTTAATCGCATCAATGGGTTCGT
GAGCATAGTTCTTAAAGAAGGAAGTGGTGATCTCTCAGTC
AGTTGAGTTTTTAAGCCAATTTCCAATTTCATTTCTTTCT
TTCATTTCTTTTTTCTTTTTTTTTTTTTTTTTGAGATGGA
GTCTTCCTCTGTCGCCCACGCTGGAGTGTAGTGGCACGCG
CCTGTAATCCCAGCGACTTGGGAGGCTGAGGCAGGAGAAT
CGTTTGAATCCGGGAGGCGGAGAATGCAGTGAGCTGAGAT
CGTCCCACTGCACTCCAGCCTGGCAACAGAAGGGAACTCC
GTCTCAAAAACAAAACAAAACAAAACAACCACACACACAG
AATTAGCTGGGCGTGCTGGCGGGTGCCACCTGTAGGATGA
TAAGATTACACCTGTAATCCTAACACTTTGGGAGGCCAAG
GTGTGGGGGAGGATCACTTGAGGTCAGGAGTTCAAGACCA
GACTGGGCAACATAGTAAGACCCTGTGTCTATTTTTTTTA
AAAAATTAGAAGATGAGCAATTACTCACAAATCAGTGTCA
ACCATGATGGGAAAAACTATATTCTTCACCATGGCCTCGT
CAACATATTTATCAACTTTTTTTTTTTTTATTGATTGACT
GAAATAGAGTCTGGCTCCATCACCCAGGCTAGAGTGCAGT
GGAGCAATCTCGGCTCACTGCAATCTCCTCCTCCCGGTTC
AAGCGATTCTCCTCCCTCAGCCTCCCGAGTGGCTGGGATT
ACAGGCACCTACCACTGCACCCGGCTAATCTTTTTTGTAT
CTTTAGTAGAGACAGTGTTTTACCATGTTGGCCAGGCTGG
TCTCAAACTCCTGACCTCACGTGATCCACCTGCCTTGGCC
TCCCAAAGTGCTGGGATTACAGGCATAAGCCACTGCGCCG
GGCCCTCGAAGTTTTAAATGAAGGCAAATTAAAGATGTTG
GTCAATATTTTGCCCAAATTGAAAAGGCTCATCTCTCTTA
ACCTAGAGGAGGAGGTTAACTGCAGCTCATCAATCATTGC
ACTTACCACATTCTTTTTACCTGGACAGTCTGACTCCTCC
ACTAGATAGATTTCAGGTCTTGTTTTGGAATCCTCTAGAT
TGGTGCTTGGCACACAGTAGGATGCTCAGCTAATTATGAT
TATTTTTTTTTTTGTAGAGATGGGGTTCTCACTTTCTTGC
CCAGGCTGGTCTTGAACTCCTGGGCTTAAACGATCCTCCC
ATCTTGGCCTCCCAAAGGGTTGGGATTACAGGTGTGACCC
ACTGCACCTGGCCTCAGCAAATACTTGTTGATCTCACAGA
AACTGAATTGCATGAACAGATCATATTCCAAGATTCCAGG
AGACATTAGGAAAGGATCCAAACTAACCAGATGCTATTTA
AAAGTTACAAAAAAAAAAAATCCTGTTGAAAGTTTTAAAA
AATACTAATTGCACAAAAGGACAGGGGAAATAGTTGACAG
TGGTTCACCTAAAAAAGCACCCTTGACTTTTTTTTTTTTT
TTGAGTGAAGTAGTTGCAGATTTCTATGAAAAAGAAGTTA
ATTCTTCAGCTCCTTAATGGAACCCTGGATCTCCCAGCTA
TGCAGGAGGTTATGCTAGAAGTACAACAAAGTGGAATGTA
CAAATTTAAGGAAGGTTACTGCCCTATGTTCTTTTGCATG
GGTCTGTATCTAGCATTGGGAGCCACGTTTTGTTGTTGCT
TATTGGGAGAGATAAGAATAGTATTACACGAATAACTAAA
AAAAAATACGGGGTAAATGCTAAAAGACAGGTGCAAAGAA
CACTGAGATGGAGCTTTCTTGGGTTACACAACCAGTTTTA
ATGTTTCGTAAATAGAAGAGCTCTCAACAAACCTCTCAGG
CAGGCTGTCTTCAAATGACATTACTTCCCCCAAATACCTA
ATTTCATTTATTTCAGAACGACTCTAAATGTTAGAGGATT
TTCTGAGCTTAAATATACTGCCTTGTAATTTCTATTGGTT
TTAGTTCTGCACTTGGGAGAAGAGAATAAGGCTCCGTTAT
TTCCAATATTATACTATTCAGTTATTTGAAGACACCTTCC
AATTTCTATGCTCAACCCTTTCCCTCTTTTTTTTTTTTTG
AGATGGAGTTTCACTCTTGTCGCCCAGGCTGGAGTGCAAT
GGCGCTATCTCGGCTCACTGCAACCTCCGCCTCCCGGGTT
CAAGCGATTCTCCTGCCTCGGCCTCCTGAGTAGCTGGGAT
TACAGGCGACCACCATCACGCCCGGCTAATTTTTTGTATT
TTAGTAGAGACGGGGGTTTCGCCATGCTGGGCAGGATGGT
CTCAAACTGCTGACCTCAGGTTTTCCGCCCGCCTCGGCCT
CCCAAAGTGCTGGGATTACAGGGGTGAGCCACTGCGCCCG
CCCTCGTTTATATGCAGGTTAAAAATTCCCTTGAGCCTTC
AACTATTTTTTTCTTTTTTTTTTTTTTTTGAGGAGTTTCA
CTCTTGTTGCCCAGGCTGGAATGGCGCTATCTCGGCTCAC
TGCAACCTCCGCCTCCCAGGTTCAAACGATTCTCCTCGGT
AGCTGAGATTACAGGCATGCGCCACCACACCCGACTAATT
TTGTATTTTTAGTAGAAACAGGGTTTCACCATATTGGTCA
GGCTGGTCTCGAACTCCTGACCTCAGGTGATCCGCCTGCC
TTAGGCCTCCCAAAGTGCTGAGATTACAGGCGTGAGCCAC
AGCGGCTGGTGCCTTCAACTATTTCTTATTTGACATGGCT
TCAAGCTTCCTTGCCACCCTAGTGCCGCCATCGCTCCGTT
TCCCCTCCCTGCCATCCTTGGGGAGTAAGGGTGAGTACTG
GGGAATGGCAGAGGAAGCGTAGTTTTTCCGAAGAGCTGAA
GGCAGACTGTGATTATGACCTTAGCTCTTCCCCTTCTGTT
TTCTGATCTCCTAATACACGTCTGCAAATATCACAAGACC
CTGCAAGTCCCTCACATATTATCTCTTTAAATCCGACGAC
TTTCAACCGTTCGGGCCCCACGACTCTCTCCCCGGACTAG
GATCTACTCTATGGTAGTGAGCTCAGCCTTTCTAGCTCTC
TAGTCCTCCCATTGCTCCATCTATGGTTTCCGGAGGCCTC
ACCGGAAGCCCTCGTGTGAGGCCGTGTGGAAGGCCGGAAG
TTGCGGCTTCATTACTCGCCATTTCAAAATGCTGCCGAGG
CCCTAGGATCTGTGACTGCCACCCCTCCCCCACCCGGGCT
CGGCGGGGGAGCGACTCATGGAGCTGCCGTAAGGTGTGGC
TCTTGGCCTTCGTCGGCGGAGTGCCGGGAGCGGGAGCTGG
AGAGTGAGGAGCAGGCAGCCGTACCGCCAATTGTGCGGGT
AGCGGGCGGGAGGAGCTTGAGAGGTGGGTCGGGCGGCGTG
AGGAAGGCCGCGCCAGGCGGAAGAAGGGCTCGGGGGGAGG
GGAAGAGTTGTGGGATGAGGGCTCGCGGAAGATAAAAGTG
GAGGTGGGGTGACGTGATGTAACTTTGGCCAACAGGTGAC
AAACCTAAAGTCGACGTAGTTGGATTGAGTTTAAGTGGAC
ACAACATTTGAGGACTCTTGAGGCAATTTAGAGAAAAGAG
GTGGGAGAGAGGGAGGCGGAGAGAATGACATTGACGTGTC
TTCAGTTTTTAAGTTAGTTTTTAGGGCTGCAGACAGTCTA
CCTTAGAGGCACTTGAGTGCTTGTTCGAAAATGCTTATTT
TGGCTTGGCGCGGTGGCTCACGCCTGTAATCCTAGCACTT
TGGGAGGCCGAGGTGGGTGGATCTACCTGAGGTCAGGAGT
TCGAGACCAACCTGGCCAACCTGGTGAAACCCCGTCTCTA
TTACAAATACAAAAATATTAGATGTGTGTGGTGGCGCATG
CCTGTCATCCCAGCTACTCGGGAGGCTGAGGCAGGAGAAT
CACTTGAACCGTGGGCGGGGGTTGCAGTGAGTCGAGATCG
CACCACTGCACTCCAGCTTGGGCTACAGAGGGAGATTCCG
TCTCAAAAAAAAAAAAAAAAGAAAGAAAATGTTCGTTTTG
GGGCCACACTGAAACCTACAGACAGTATCGAGATGGGGCT
CAGAGAAATACATTTTAATGAGCACACCTTCCAGTGATTT
TTGTATACCTTAAAGCTTGAAAACCACAGGTTTTTTTTGT
TGTGTTTTTGTTTTGTTTTGTTTTGTTTGTTTTTGTTTTT
TTGAGTGGAGTTTCGCTCTTTTTGCCCAGGCTGGAGTGCA
GTGGCGCGATCTTGGCTTACTGCAACTTCTGCCTCACGGG
TTCAAGTGATTCTTCTGCCTCAGCCTCCCGGGTCCCTGGG
ATTACAGGTGTGCACCACCACGCCTGGCTAATTTTGTGTT
TTATTAGAGATGGGGTTTCACCAGGTTGGCCAGGCTGTTC
TCGAACTCCAGACCTCGGGTGATCCGCCCACCTCGGCCTC
CGAAAGTGTTGGGATTACAGGCGTGAGCCACCGTGCCTGG
CCGAAAACCACAGTTTAAAAGCGACACCCGGAGAAAATGC
TGCAGCTCTGTGGTGTTGGCACGTGGAACTATTATCTGTC
AAAGATACTTGAAACCTCTTGGTGTTAAGTATTACTATAT
CTCAGTTTAGATTTAGTCTTTTCTCTCCTCATACTTTTTT
TTTTTTTTAAATAGATGGGATTTCGGCCAGGCCCAGTGGC
TCACACCTTTAATCCCAGCACTTTGGGAGGCCAAGGGGGC
AGGATTGCTTGAGTCTAGGAGTTCGACACCAGCCTAGGCA
ACAAACTGAGCCCCATCTCTGCAAAAAATAAAAAAATCAG
TGTCATAGAGCGAGCTTCTAGTCCCAGCTACCCAAGAGAC
TGAGGTGGGAGGATCGCTTGATCTCAGGAGGTAAAGGCTG
CAGCAAGCTGGGATGGAGCTACTGCCCTCTAGCTCAGGCA
ACAGCGCTAGAGCCTGTCTCAAAAAAAGAGATGAGGTCTC
ACTGTGTGCTCAGGCTCGAGTGCAGTGGCTATTCACAGGT
ATGATCATCGCACACTACAGCCTGAAACTCCTGGACTCTA
GGGATTCTCCTGCCTCAGCCCTCCAGAATAGCTGCGACTA
CAGGCACAGGCCACCGGCCGCAGTTGGTTTTTCTATAACA
ACTGTACAATAACAATTCTATAACAATCGTTAATCTTTAA
TTAAAGATTTAATTTTCCCTTTAATCTTCCCACTTTAATC
TTCCCTGCCACCCCAGGTCCTGTAGAACACCTGCATTCTG
GATTTGACTGATTAACTGCTTGCTCTCCGTTTTCCCTAGT
AACTTGCAGTTAGTAGGTAGGTCTGGATTTGGATTATTTA
TCTTTTGGTCAGGAATACTTAACAGGTGGTGTGCTGGTTT
CTTGTTGCTTCATAATCAAGTAGTATATGGTGTGTGAATG
ACCCTCTTTTAGTGATAAGGTTGGGGATGGTGGAATGGTC
AGCCTACTCCACGTGTTTTCTTTCCACCCCAATCTTTCAC
TCAGATGGCTTTAGCATCCCCTACCCCTGCCACTGGAGTA
AAGTGATATGATCTTGGCACACTGCAACCTCTGCCTTCTG
GGTTCAAGTGATTCTTCTGCCTCAGCCACGCAAGTAGCTG
GATTACAGGCGTTGTGCCACCACGCCCAGCTAATTTTTGT
ATTTTCAGTAGAGAGGGGTTTTCACTATGTTGGCCAGGCT
GGTCTTGAATTCCTGGCCTCAATCTGCCTGCCTTGGCCTC
CCAAAGTGCTAGGATTACAGGTGTGAGCCACTGCTCCTGG
CCTGGAATCTCTTGATGACTGTTGAAGAGGTGACATTTAA
CCTGAGACTTGAAGGTTTAGGATGAATCAGTTTTGTACAG
AACTCACAGTGCTCCAAATGAAGGAACAATTTGTGCAAAG
GTCCTGTTTGAGAAACTAAAAGATCAGGGTGACTGAGGCT
CAAGATATGACTAAACAGTGCAAGATAAGACTGAAAATGT
GCTGAGGGGATAGACCATGTGTTTATCTTTACAGCAGTAG
CAAGCTGTTGAGCAGGGCCTGACACTACAGGATTTTTTTT
TCTTTTTAAAATGCTTTTGGCAGGCTGGGCTAAGGTGGGC
GGCTCATGTGGTCGGGAGTTCGAGACCAGCCTGACCAACG
TAGAGAAACCCCGTCTCTACTAAAAATATAAAGTTAGCTG
GGCGTGATGGCGCATGCATGTAATCCCAGCTACTCGGGAG
GCTGAGGCAGGAGAATTGTTTGAACCCAGGAGGCGGATCG
CGCCATTGCACTCCAACCTGGGCAACAAGAGCGAAACTCC
GTCTCAAAAAAATATGTATATAAAAAAGAAAAATACAGTG
GTTGAAATAAAGAACATTGGCCCGGCATGGTGGCACATGC
CTGTAATCCCAGCACTTTGGGAGGCTGAGAAGGATTGCTT
TAGCTCAGAATTTAAGACTAGCCTGGGGAACATAAAAAAA
ACTAGCTGGATTAGGTGGTACATGCCTTTAGTCCCAGCTA
CTCCAGAGGTTAAGGTGGGAGGCTTGCTTGAGCCGGGGAG
GTTGAGGTTGCAGTAAGCCGTGATCACAGCACTGCAGTCC
AGCCTGGGCGACAGAGTGAGACCCTGTCTCAAAACATCTG
TATTCATTGTGTTGTTTATTCCATCTGTAATGTAATGGAA
TCACAGATGGAATAAATAACAGAATGGATACAATTGAGAA
TGAATTAGAATTTTAGAAGGAGAAAATCTAGAAAAATGAA
AGAGAAAAATATAAACGAAAAGTTAAGAGATAAGAAAGAA
CTACCATTTTAGGCCTGGTGCGGTGGCTCACACCTGTAAT
CCCAGCACTTTGGGAGGCCGAGGCGGGCAGATCACCAGGT
CAGGAGATCGAGACCATCCTGGCTAACACGGTGAAACCCC
GTCTCTACTAAAAATACAAAAAATTAGCCGGCCGAGGTGG
CGGGCACCTGTAGTCCCAGCTACGCGGGAGGCTGAGGCAG
AAGAATGGCATGAACCCCGGGGGTCGGAGCCTGCGGTGAG
CCGAGATCGCGCCACTGCACTCCAGCCTGGGCGACAGAGC
GAGACTCCGTCTCAAAAAAAAAAAAAAAAAAGATTAGGTA
CAGAGGTACTGACATCTGAGTAATATAAGTCTTCGAGAAA
AATAAAGAGGAAGTGTTTGAAGAAATAACGGAGTAACTCC
TTTATAATAAAAAGATGAAATACCTCAGATTCAAAGGTCT
CTTACAGTGCTAAGGATGAGAGATAAGGAAACTCACTCTT
GGACACATTATAGTCAAATTTAAGAATATCAAAGCAAAAT
AAAATTTGTAGGGGCCTCAGAAAAGATCACATACAAAGGA
GCAAAACTGAATTGACTTCAGAGTTTTCAACAGCATCACT
GAATGCAAGAAGCAAGTGTTTTCACAGTATTAAAAGGCAA
ACTAAAATTCTATAGTCAACCACATAAATTTAAATAGGAG
GGAATGATAAAAATATTCTTAGGTATATGAGGTCTTGGAA
CTTTGTACACAAAAGACCTGCACTGAGAACAGTGCCGGAT
GAAGTAGTGAGAAACTCAAACCTGAGAACCGTTACAATAG
ATACATGAAGTAAAGATTATCTGATTCCTTGGTCTTGTTT
GTTTTAAAGGCTAAGGCAAAAAAAAAAAAAAAAGAAAAGA
CAAAAAACATATCTAAGAGTTTAAAGTCCATATTATATTA
TGCTAAAGTTCTTTTTTTCTTTTGAGACGGAGTCTTGCTC
TGTCACCCAGGCTGGAGTGCAGTGGCATGAACTCGGCTCA
CTGCACCCTCCACCTCACAGGTTCAAGCAATTCTCTTGCC
TCAGTCTCCCGAGTAGCTGAGATTACAGGCGCGCGCCACC
ATGCTCAGCTAATTTTTTGTATTTTTTTAGTAGAGATGGG
GTTTCACCATGCTGACCAGGCTGGTCTTGAACTCCTGATC
TTGAGATCTGCCCACCTTGGCCTCCCAAAGTGTTGGGATT
ACAGGCGTGAGCCACCATGCCCAGCCTTTTCTTTCTTTCT
TTTTCTTTTTTTTGGACAGGGTCTTGTCTGTCACCTAGGC
TGGAGTGCAGTGACGTAATCATGACTCACTGCGGCCTCAG
CTCCCCAGGCTCAAGTGATCCTCCCATCTCAGCCTCCTGA
GTAGCTGGGACCACAGGTGTGCTCCACCATGCGGGGCTAA
TTTTTATATTTTTTGTAGAGGTGAAGTTTGGCCGTGTTGC
CCAGGCTGGTCTTGAACTCCTGGACTCAAGCGATCCGCCT
GCCTCAGTCTCCCAAAGTGCTGGGATTACAAGCATGAGCC
ACCACACCCAGTCTAAAATTCTTATTAGCAGGGAGACATA
CAGGTTTTTAAAAAGGTAGTGACATATCAAAAAGAAACAT
AGAATAAGACAAAATGTTAAATTATAAGATGATGGAAACA
GATCCATATATATCAATTACACTAAGTGAACTAAACTTAC
CAGTTAAAGGTAAAAATTGACAAATCAGATTAAAAAGAAC
CCCAAAGTCTAGCTAGCTCTTACAGGCCATACCTCTCAAT
ACTGCCACATTGGGAATATTCAAACCATAGAAGGGAGTAA
GAGATTGCTTAAGCCATGTACAGGAACGTTAATATAAGAC
TGAGCATCCTAAATTTGAAAATCTAAAGTCCTCCAAAATC
TGAAACTTCATTTGAACTCTGACATGATGTTCAAAGGAAA
TGTTCATTGGAGCATTTTGGATTTTGGGTTTTGGACTTTT
GCATTAGAGATGCTCAGCTAGTAAGTATAATGCAAATATT
TCAAAATCTGAAAAAATCCAGAACGAGAAACACTTCTGGT
CCCAAACATTTCCAATAGGGATACTCAGCCTGTAGCACTG
TTCATAACAGTAAAAGCCTAAAAACAACTCAAATGTATAT
CACATACAAGGATATTATACAAAAGTCAAAATAAATGAAA
ACTGAACGAAAGTGCGCTACAAGGATGAACCTTGAAAACT
TGCTAAGTGAAATAAGCCAGATGTAAAAAGGACAAATATT
GTATAATTTTACCTATGTGAGGTACCTAGAATAGGCAAAT
TCATAGAGACAGAAAGTAGAATGGTGGTTACCAGGTGCTA
GAGAGGAAGCTAATGGGGGAACTAGTTAATGAGTACAGAG
TTTCAGTTTGGGATGATGAGGAAGTTCTGGAGATGGATTG
TGGTGATGGTTGTGTAACATTAGGAATATACTTAGTGTCA
CTGAATTGAACACTTACAAATGGATAGAATGAGTTGGGTA
CAGTGGTTCACGCCTGTATTCCCCGGGCTTTGGGAGGCCA
AGGCGGGAGATTGTTTGAGGCCAGTAGTTCGAGACCAGCC
TGAGCAATATAGTGAGACCCTGTCTCCACACACAAAACAA
AACAAAAACTAGCTGAAGTGAGCTGGTGCCCACCTGTAGT
CCTAGCCACTTGGGATGCTGAGGCAGGAGTTGAGGAGTTG
AGCCTAGGAGTTCGAGGTTACAGTGAGCCTGGGCAACAGA
ATGAGACCCTATCATTTAAAAAAAAAAAAAATGATTAAAA
TGGTAAATTTTAGTATGTATACCACGATAACAGAAATCTA
TAAAAAATGAATTTTGACATGACAGTAGGAATTAATCTAA
GTGGAACAAAATTTCCCAAATTACATTTAACATCCTGTTT
TTTTTTTTAAATAATTAAGAGCAACTAAACTAAAAATACT
TTTTAGGAATCCATTTTGATGCAGTAAAATGTATAAAAAG
GAAAGCAAGAGAAATGAAAACAATAGGATTCAGGATGATT
ATTGCAGGAAGGCAGCAAAATGGAATGGGGGATATTATGG
TTAAATATAGGTTATCATCAGAGTCTTAGTTTGTGGATGA
TTATTGCGTTAAAAATAATCCAGGCCAGGTGTGGTGGCTC
ATGCCTGTAATCCCAACACTTTCGTTGAGAGAATCACTTG
GGGCCAAGAGTTTGAGACTAGCCTGGGCAACATAGCAAAA
TCCTGTCTCTACAAAAAATAAAAAAATTAGCCAGGAATGG
TGGCGCATGCCTGTAGTCTCAGATAATCAGGAGACTGAGG
TGGGAGGATTACTTGAGCTCAGGAGGTCGAGGTGGCAATG
AGCTATGTTTGTGCCACTGTACTCCAGCCTGGGTGACAGA
ACAATACCCTATCTCAAAAAAATTATGAAAATAAAAAGGT
AAAAATAAGTAAAATGGGCCACGTGTGGATGAATAATCAG
CGTATGTCTTGAATGAAAGAATTACGATTAATTCTGTGTA
CTTGAGGTCTAATGGGAAAAAATGCTGCTAAATGGGGATG
TTAGTGCTTGTCTGAGTTTGAAATCTTGACTCCAACAATT
CACTCATTGGGTGATCTTGGACAAATAACTTCTGTTTCTC
TTTCCTGATCTGTAAAATAAGGATAATATCTACATAATAG
GGCTGTTTTGGTATTAAATGCATTTATATGTATGCCTGGT
ATATAGTAGGCTTGATGAGTCCTTACCATTTGTTTCAATT
ATCTAATGCTATGGAATAAACCACCCCAAAACTTAATGAG
TTGAAACAGTCATTTTATTTATTTTTCATTCAGTGGGATG
ATAGGCTGAGTTGGATAGTTCTGGTGGTTTTGTGGTTTGT
CATGCAGCTGTAAGTCAGGTGCAGCTGAGGCTGGAACGTG
TGTGGTGCTTTGTTTTGTTTTCTTTTTTTTTTTAAGGACA
CTTCGAGACCGTTGAGTAAGTGCTTTGTTGTAGTCAGGTG
GCAACTGGGGCTGGAAGATGTGTGGTGCTTTGGAGGGTAT
GGCTAAGAGTCTGGGCTCAGCTGGGCAGCTGCATCTCCCT
CTCCTTGTAGCCTTTTTGTATAGTCTCCAGTAGAGTAGCC
AGATTTCAGGCACCTCCAAAAGTACAAAACATGAGCCTGC
CAGGCCTGGAATTGTCACATTATCACCTGCTGCATTCTAT
TTATTAAGTCATAGGGCCAGTTAGGGAGCGTGGTTCATTG
GGAGCCATTTGTGGAAACGGTCTGCACGTTGTAATTAATG
TTTGTGTCTGCCATGTTGCTCTACCATGTATGTAGTTGTC
AGATTTAGACACTGGAAATGTATGAATAAACAGTTACAAA
TTCCTGTCCACTTGTAGCTTATGTTTTACATAATAAATAA
TTAAAATAGTAGTGTTTTGGTTGGTAAAAAGGTTGGCAGG
GAAAAATAAAGCAGGGAAGGAGATAGGGAATACAAGCGGT
TGGGAGTTTTAGTTTTAAAAACGGGTGTTCATATGAGGCC
TTGTTGACAAACTGTCATTTGAGCAGAGACAAAAATAAGG
ATAAGAATTAGAGGGTGGGCTGGGAGTGGTGGCCCATGCC
TGTAATCCCAGGGATTACAGCACTTTGGGAGGCTGAAGCA
GGAGGATCACTTGAGCCCAGGAATTTGAGACCAGCCTGGG
CAACATAGCAAGACCCTGTCTCTACAAAAAATAAATTAGC
TGGGCATGGTGGCATGTACCTGTAGTCCCAACTACTTGGG
AGGCTAAGGTGGGAGGACTGCTTGAGCCCAGGAGGTTGAA
AGGCTGCAGTGAGCTGTGATTGTGCCACTGCACTCCAGCC
TGAATGACAGAGTGAGACCCCATCTCACACACACACAGAA
AAAGCGAATGAGGAGGTAGGTGATGAGATCAATAGCCACC
CATTGAAAGCCAGGTTTTAAATTTTTTTTTTTTTTGAAAC
AGAATCTTGCTCTGTCACCAGGCTGCAGTGCAGTGGCACG
ATCTCGGCTCACTGCAACCTCCGCCTCCCAAGTTCAGGCG
ATTCTCCTGTCTCAGCCTCCCGAGTAGCTGGGACTACAGG
CATGTGCCACCACACCTGACTAATTTTTGTATTTTTAGTA
GAGACGGTTTCACCATTTTGGCCGGGATAGTCTTGATTTC
TTGACCTCATGATCCGCCTGCCTTAGCTGGGGAGTACAAT
CCCAAAGTGCTGGGATTACAGGCGTGAGCCACCATGCCTG
GCTCACTTCTGAATTTTAAATTGTGCTTGTTTCCTGTTTG
ACTTATTTATAGCAAAGTAAGGTAATGGGAGAGGGAGGAA
TTTATACTTGGTTACAGCTATAAGCCTTTTCCGAAGCATG
AGGGATCTTGTTATCTTCAGCCAGTGTATTTATTGATTGT
CTTTTTTTTTTTTTTTTGGAGACGGAGTTTCACTCTTGTC
ACCCAGGCTGGAGTGCAATGGCATGATCTCAGCTCACTAC
AACCTCTGCCTCCCAGGTTCAAGCAATTCTGCTGCCTCAG
CCTCCTGAGTAGCTGGGATTACAGGCATGTGCCACCACGC
CCGGCTAATTTTTGTAGCTTTAGTAGAGACGGGGTTTCAC
CATGTTGGCCAGGCTGGTGTTGAACTCCTGACCTCAGGTG
ATCCACTTTCCTCAGCCTCCCAAAGTGCTGGGATTACAGG
CATGAGCCAGCATGCCTGGCTGATAGTCTCAAAAAAATTT
TTTTTTGGCTAGGCGTGGTGGCTCACGCCTGTAATCCCAG
CACTTTGGGAGGCCGAGGTGGGCGGATCACGAGGTCAGGA
GATCGAGACCATCCTGGTTAACATGGTGAAACCCTGTTTC
TACTAAATATACAAAAAATTAGCTGGGCGTGGTGGCGGGC
GCCTGTAGTCCCAGCTGCTCAGGAGGCTGAGGCAAGAGAA
TGGCGTGAACCCAGGAGGCGGAGCTTGCAGTGAGCCGAGA
TTGTGCCACTGCACTCCAGCCAGGGCAACAGAGTGAGACT
CCATCTAAAAAAAATTTTTTTTTTTTTTTTTTTTTTTTGA
GACAGGGTATTGCTTTGTCACCCCAGATGGAGTGCAGTGG
CACAGTCTTGGCTCACTGCAACCTCCGCCTTGCCAGTTCA
AGCGACTCATGCCTCAGCTTCCTTAGTAGTTGGGACTGCA
GGTTTGTGCCATGCCCAGCTAGTCGTTGTATTTTTAGTAG
AGACAGGGTTTTGCCCTGTTGCCCAGTCTGGCCTCTGTTA
GAAATAAATTTTCGAAGCTGCAAATGAATATCACTCAAAC
ATAAATTTAATTTTCTCAGCAAGGCAATTTTACTTCTATG
GAAGGGTGCATCTCACGGATGGAGCAATGATGAGAGCACA
CCTGAACAAGGGAGGGGAAGGGGTTCTTATCCCTGACACA
GGTAGCCCCTACTGCTGTGTCGTTCCCCTATTGGCTAGGG
TTGGACCGCACAGTCTAAGCTAATACTGATGGGCTATTTT
AAAGAGAGCAGGGGTAGGAGCTGGAGTGGCTGGGTGAGTA
GTATGGCAGGAAGGACGGTTACAGAACAGGTGACTCAGGT
CAAGGGAGGTGACCAGGAGTGACTCAGGACGGAGTAGGTG
ATAGAAGCTAGGAGGGGGTTGTTTACTGAGACTAGGGGCG
AAGAGACGAAGAGAACGAGGAAGTTAAACTTTTAAAGTTT
TAAATGAAGAACAAAGAACGGGGGACTGAACATACTGATA
CGTGGGTTTTTTGGAGAGCATCTCAGAACTCGTACTTAAC
AATTTACAGGCTAAAACCTTTGAAGAGGAATTTATTATAT
CCTGCATCTCAAACTACTGGCCTCAGGTGATCTGCCTGTC
TTGGTCTCCCAAAGTGTTAGGATTATAGGCGTGAGCCACT
GCACCTGGCCTATTGATTGTCTTTCTAGGCGCCATTTACC
CTTTTCCTGATGTGGCTTGTTAGTCATCAGTTTTATTTTT
TTATTTTTTATTTTTATTTTTTGAGACGGAGTCTCATTCT
ATCGCCCAGGCTGGAGTGCAGTGGTGCGATCTCGACTCAC
TGCAAATTCCACCTCCCGGGTTCATGCCATTCTCCTGCCT
CAGCCTCCCGAGTAGCTGGGACTACAGGCGCCTGCCACCA
CGCCCAGCTAATTTTTTATATTTTTAGTAGAGACGGGGTT
TCACCGTGTTAGTCAGGATGGTCTGGATCTCCTGACCTTG
TGATCCACCCGCCTCGGCCTCCCAAAGTGCTGGGATTACA
GGCGTGAGCCACTGTGCCCAGCCTAGTCATCAGTTTTAAT
AATTGACTGTTGACTTTTGTTAGAAAAAGCCATAAATGAA
GGTTAACTTAAACAAGTTTATTTAAAAATCTATTTTCCGG
CCGGACATGGTGGCTCACGCCTGTAATCCCAGCACTTTGG
GAGGCTGAGGTGGGCGGATCACCTGAGGTCAGGAGTTCGA
GACCAGTCTGACCAACAGGGTGAAACCCCGTCTCTACTAA
AAATACAATAATGAGCTGGGCGTGGTGGCGCATGCCTGTA
ATCCCAGCTACTCAGGAGGCTGAGCCAGGAGAATCGCTTG
AACCCAGGAAGCAGAGGTTGCAGTGAGCCGAGATCATGCC
ATTGCGCTTCAGCCTGGGGGACAGCGAGACTGTGTCTCAA
AATAAATAAATAAATAATCTATCTTCCTTCTCTGTAGCTT
TTGTTTTTTTTAAGGATAAAAGGTAGGTGAAAGATTTTCA
TTGAACTTTACTCTGTATTTCAGTTCATGCAACATCTTTT
CTTTGATGATATATGTCCATCTTGGTTTAACCCGTTTTGT
AGGTTTGTAATCGCTATGTTTTTTTCCAGGGTTGGTACAT
TTACAAACTGTTTTAACTGGTACTTAAAATGTTGACTCTT
AGTTTTCTGTGGTCCTTTGTCAGGACATGTTCCAACATGT
TGTAGAGGTTTTCCTAGAAGTCCTCTTGGAATCGTAAAAC
CTGTGACTTAACCTTGGTAAATCCCCAGTCCTGCATCTAG
AGAGTGCTCTACCTGATAACCATTGGGGAGATAATGATTT
GACTTTCAGCTAAAACAGTTTACTGATTAACATCAGTTGG
AGGTTGGAGCATGCCTGAAACTGTTTCTGTTTCAGGCTTC
ACCTGAGAGAAGCTTGGATGATTCTTACTCTTAATTAAAT
CAGAACTAGAAAGTAGTCAGAAGATATGCAGAACCTCAGC
AAGGGTATACAGCATTTGTGTAGGGTGCTCCATTATATGT
GTCATATGTGTCTTTTACTTCTGCTGGTTGCCTTTGTGTG
AATGCTACATAGGGAATTCTCTACATTAGAATAGATTTTA
TAAATTTTTTTTTTCTATTTAGTTTTACCAACAGACTGCG
ATTTCTTCACTGCCAAAATGACATCATTTTCCACCTCTGC
CCAGTGTTCAACATCTGACAGTGCTTGCAGGATCTCTCCT
GGACAAATCAATCAGGTAAATCATTTTGGGTATTTCTAGT
TTTTTTTTTTTTTTTTTTAATTTTTAAAAAGTTTAACTGT
CTCATGACTGTAATCCCAGCACTTTGAGAAGTCAAGGCAG
GAAGCTTACTTGAAGCCAGGTGTTTGAGACCAGCCTTGGC
AACATAGTGAGACCTGTGTCTCTACAAAACATTTCTAAAA
GAAAAAATTAGCTAGGTGCAGTGGGGTGTGCCTTTAGTTC
TAGCTACTTGGGAGCCTGAGGTGGGATGATCACTTGAGCC
CAGGAGTTCGAAGCTGCAGTGAATTATGATCACAACCAGT
GCATCCCAGGCTGGGCAAGAGAGTGAGACCTTGTCTCTTT
TTTAAAAAAAGTAGGGGAGGTGGGGGTTGTGCTGGATGAG
GTGGGTCATGCCTATAATCCCAGCACTTTGGGAGGCAGAG
GTAGGCAGGTCTCTTGAGCTCAGGGGTTTGAGACTAGCCA
GGGAAACATGGTGAAACCCCCTCTCTACAAAAAAATACAA
AAATTACCCGGGTATGGTGGCATGCACCTGTAGTCCCAGC
TACTCTGGAGGCTGAAGTGGGAGAATCAGTTGAGTCTGGG
AGGTTGAGGCTGCAGTGACCTGTGATCATACCACTGCACT
CCAGCCAAGGCGACAGAGCAAGACCTTGCCTCAAAAAACA
AAAGCGGAGGGAGCTGTTTAAAGAGGTTCTCTTGTTCCAT
AGTTTCAGAAACCTACTTGAAATGTAAATAGCACATTTAT
TTTATGTTTACATCAGGTACGACCAAAACTGCCACTTTTG
AAGATTTTGCATGCAGCAGGTGCGCAAGGTGAAATGTTCA
CTGTTAAAGAGGTAAGCCATCAAATAAAATTCTCTTTTTT
TTTTGAGACAAAGTCTCCCTCTTTTGCCCAGGCTGGAGTG
CAGTGGTGGGATCTCAGGTCACTGCAAGCTCCACGTCCCG
GGTTCACGCCATTCTCCTGCTTCAGCCTCCCGAGTAGGTG
GGATTACAGGTGCCTGCTGCCATGCCCGGCTAATTTTTTG
TATTTTTAGTAGAGATGGGGTTTCACGGTGTTAGCCAGGA
TGGTCTCGGTCTCCTCACCTCGTGATCTGCCCACCTTGGC
CTCCCAAAGTGCTGGGATTACAGGCATGAGCCACCGCGTC
CAGCCAAATTCTCAGTTTTAAGAACAGTTGAGAAATAGAA
GCCAGTGAATATGTAGTTTTGAAATCAGGCCTAAGAAAGG
AAGTTCTACTCCTGAGGTATCGGAGGGGCAACTTTTACTC
TGTTTTAAAGACTGTTAAGTTGAACATCATATTTCCTTTC
TTTTGAAGTGTGTTATAAGATAAACATAAGATGAACCATG
AATTCATCGATCGTAGAGTTAAAATGCAGAGCAAGTAAAG
ATTAAAAAGACACTGGGCCTAGCACCGTAGCTCACGCCTG
TAATCCCAGTTTTTTGGGAGGCTGAGGTGGATGGATTGCA
TGACCCAGGATTTTGAGACCAGCCTGGGCAACATGATGAA
ACCCTGTCTCTAAAAAAAAAAAAAAAATACAAAAATTGGG
CAGGCGTCGTGGTCTGCTCGTTTAGTCCCAGCAGCTACTT
GGGAGGCTGAGGTGGGAGGATCACTTGAACCCAGAAGGTG
AAGGTTGCAATGAGGTGCACTCCAGCTTGGTTGATAGAAT
GAGAGACCCTGTCTCAGAAAAAAAAGACACTGCTGATTTA
CAGGCTGTATTTTGAGGCAGGAATTAAATGCAGTAGTTTT
TATTATAAATGTGTCAGATATGGTGGTTCATGCCTGTAAT
CCCAGCACTTTGCGAGGCTGAGGTGGGCGGATCACCTGAG
GTCAGGAGTTCGAGACCAGCCTGACCAACATGGAGAAACC
CTATCTCTACTAATAATACAAAACTAGCTGGGCATGGTTG
TAATCCCAGCTACTCGGGAGGCTGAGGCAGGAGAATTGCT
TGAACCCGGGAGGCGGAGGTTGCAGTGAGCCAAGATTGCA
CCATTGAACTCCATCCTGGGCAACAAGAACGAAACTCCGT
CTCAAAAAAAAAAAAAAAAAAAAGTGTCAGACACTCAGTT
CTGAGCACTGTGAGTTATTTTAAACACTTATGCATTTAAA
TAACTTACTTAGCTTCTGAAGTTTTTTAAAAAACAAATTG
TATTCTTTAAGTGGAAAAGACTCAGTATTAAAATGTTAAT
CTATCGGAACTGCTTTCATTTGGTGGGGTAGATATCTAAC
TCTTCCTAAAGAGAAGAAACAAAATTATCAGGCTTTTTTT
TTTTTTGAACTTAAAACCTTCACACCTATCAACACTGCCA
CACTCCAGAACCATTACACTTCTCAAGGAGACAAATCTGG
AGACATTTCTGATTTTTTAGAATACCTATATTACTTTTAC
AATTTTAAAGTAAGCACATAGTTTTGGAGTATAAAATTTG
ACACATAAGACCTTTTTTTCCCCGAACTTATTAAAGTCTG
GATTTTTTTTTTTTTTTTTTTTTTTTTAGTTTTATCCTTT
TATTGAAGCTTGCAATCTCACTGAACTTTTGGCCCCAAAT
GAAAAAAATGCGAATTAAAAAAAGTATTGGCAAGGAGAGG
TGACCACTGTCCCCTGGAGATCGAAGCTGAGCAGAGCGTG
GCAGGCAAGTGAGGGATCCCAGCTGCGGAGGCAGTAGCCT
GGCCAAAGATGCCCGGGGAGCAGATTTGTCTGAGCAGGGC
CAGCCCCAGGCAGCTAGAAGTTAACACCCAAGGATTTATG
GGTGTGGTGGAATCCAAGCCACTGGTCCCATGGGCAAGTC
TCTCTCATGCTTGGTCAGATTCCACTTTGGAGAAAATGGG
CTCATGTGACAGGATGGCCTGGTGAGGGAACACAGGTGCT
AATGGTAACAGGCCAATGAACACTCACCACTGGCATCAGG
GTGGAGCTCAGCTGACTGGACACTGACTCCATTACAAGGA
CCAGAATCTCCTGCTCCTGGTGCCAGGCTGTGCCACTCAA
CTGCTCATGGCCATCAGGACATTCAGCTTTCATCCTCCTT
CATCAGTCCCCTACCTGTGTGGCCTCAGCCCTGGTCCTCA
CTATTTGGTGGCTATGATGCAAGACTCTCAACCCTCTTTT
GGAACAGTGTTGCATCAAGCAGGGGAGAATGTTCTTCTAG
AGGGACAGGAAAAGAAGAGAGAGGTCCACATACTTCTCTC
ACTCTAGGAAGCCAGGAAAGGTCCCTGGTGTGCTCCACTG
TCCACAGATGGCTTGGGTCATAGCATCCGAAAAGCTGTCG
TGGTAACGACGCCCTTGAAGCTGAGCCAAATGTTGCCTTG
TACAGCTGTGTCCTTCTCCCAGAAGGCCTCTGTCGGCACC
TGCAGCTGGGTGCACACCTGGATGAAGCGATCAAGCTGCC
TGGCAGGATTGGCAGAGCGTGGGCAGTAGCTAGAGACCAG
TAGCTGGGTGAACTGGGGGCTCAGGTGGTAGCCCATTTGG
GACAGAGCTTGCTGCAGCTCTGTGTAGCTAATGGAGCCTG
AGTTTTCCCGGTCATAACTGCTGGAAGAGCTGCTTCCACT
GCTGGATGAATTTCCACAGGGCTGAGAAGCCATAGACATT
GATGTGGCCTGATTAGGTCTTGTCAAACATGTTTATCATC
ATGAGGCAGGTCCCATCATTGAACAAGGACCAGTTGCAGT
TGACCAGAGCCTGCTTCACCTTCTTCATGGAGATAAAGCC
ACTGTGATCAGAGTCACCGACTGGAACCAGGAGTAGGCCT
CATCCATATTGGGAGGAGAGCCACCCTGTCCATAAAGCCT
GGGCTGCCGGGCACCATAGGAATTTGGAGGTGGCTGACCA
TAGGGGCCCCCTGGAGCTGCACCGTCATTTTGTCCTCCTG
GAATTCCAGAGGGGAACATCCCAGGATTGAGGTGTCCATA
GGGCCCTCTACCAGCTGGTGGTCCATAAGGCCCTCCGGGG
CAGGACCCCTATAACCACCACCAGGGGGTAGCATGCTGCT
ATACTGCCCTCCACTATTGGGGGTTCAGGATAGTAGCTAC
CCGGAGGGGTTCCTGGCGCTTGTCCTGCATCTCTGGGGCA
GCCCTGCCCATACAGATAGCTGGCCATGGCGATTCTGACA
TCACACGCAGGCAAGGGGTAAAGTCTGGATTTTTATATCA
TTATAGTGGTTATGATGAGTTATGCCATCTCCTTCATTTA
GCATGGCAGAGTTTGCCTAAGTTTACATGATGAGCTTTCT
GTTATGAACCTTGACTCTATCTATTGCGTAAAGGGAATTT
CCTGATTTTTATTGTTTATTTATTTAGAGCCAGGGTCTTA
CTCTATCACCCAGGCTGGAGTGCAGTAGTGGTATCTCAGC
TCACTGCAGCCTCCGCTTCCCAGGTTCAAGTGATCCTCCT
GCCTCAGCCTTCCTAGTAGCTAGGACTACAGGCGTGCCTC
ACCACACTTAGCTAATTTTTGTATGTTATGTAGAGACAGG
GTTTTGCCATGTTGCCCAGGCTGGTATCAAACTCCTGGGT
TCAAGCAATTTGCCCGCCTTGGCCTTCCAAAGTGCTGGGA
TTACAGGTGTGAACCACTTCAGCCGACTAAATTTTTATTT
GATAAACACTTGGATTTTATGTTTTGTCCACTTACAGTGC
TCATGGCTCTTATTAAACATTGTACTTCATTTGCCAAAAG
GAATTATTATGTGAACACATATCAAAAGCCTAAAGTCGTT
GTTTATGTGCCCTGGACTGGGAAAATATTTTTATAATCCA
GGCAAATTACTTCTAGTAATAGAATAGACTTCTTTATTTG
GACGTCTGAGAAAATTTTTAAGAGGATACTAGGTAAATTC
ACAGCTTTTTCTCATTGTCAGATCAGTTCATTTCTGTGCT
CAAGAGTCTGGGTCTGTTAATTGTCAGAAAGACAATGAGT
AGATGGACCTAGTAGTTGGGAGCGGCTTTTCTGTTGTAGG
ACCCCTTACACAAACATTGACAGTCTTGTAAATACGTTAT
TTCTTTCTCTAGCAAACTAACTTACCTTACCTCCTCTAAT
GAATTTGTGTTTTTGGTAGCAGCTGGACAGATCATAACAT
GGTATTTTATTCCACGCAGGTCATGCACTATTTAGGTCAG
TACATAATGGTGAAGCAACTTTATGATCAGCAGGAGCAGC
ATATGGTATATTGTGGTGGAGATCTTTTGGGAGAACTACT
GGGACGTCAGAGCTTCTCCGTGAAAGACCCAAGGTAAAAA
GAGTGAGGGCTTGCATATCTTTTTGGGTGCTTATACCTAG
CCACTTAATTTCTATGGGTTATTAATATTTATTACTTTAC
TCAACAAATATATAAGGGCCTACATATATTAGGTAGCCTG
TGAGGCACTGAGAATATGGTAATGAGCGACACACAGTCTG
ATTTTATGGAGTACACAGAGTAGTGAGTCAGTAGATGCTC
TTGCCCATCTTAGTCAAATAATGACACTAATTCATGGTAA
ACCTACACTATGGTAAGTGCTACAGAAAAGAGATACATGA
AGCAGGGAGTGGGTGGGATTTAGAGTGTTAGAGGTCAAGA
AAATGTTCTTTTGAGGAAGTGAAATTTGAGCCAAAAGCTG
AAAGATAATTAAGTAGTTGATCAGAGGGGATTAGTTGAAA
GAGAGTTTGAGGTTGATTGAACACCATGTGTAAAGGCCTG
GGTAGGAGGAAGCTTGATGTGACTAGGTTAGAATTTTGTG
AAATAGTTGGAGAGAGGAAGAGTGAGCAGATGAGAGAAAT
GTAGAATTGCTGGGCAGTTAGAGGTTGCCTAGTAAGAATC
ACGATAGGGCTAACCTGACCTATTACTTTTCTCCAGCTGC
ATGGGGTATAAGTTATTAGCTTATGTAGTCAAAAGCTAAT
TAGTAATTTAGAAGCTCTCTTTCTCTATAGCTTTGATGAC
TGCTGCTTCTGAGCTCATTCTGTCTTACACTAAGACTTTC
CTTAGCTGGGTATGGTGGCTCACGCCTGTAATTCCAGCAC
TTTGGGAGGCCAAGGTGGGTGGATCACCTGAGGTCAGGAG
TTCAAGACCAGCCTGGCCAACATAGTGAAACCCCGTCTCT
ACTAAAAATACAAAAAATTAGCTGGGCGTGGTGGCGGGCG
CCTATAATCCTAGCTAGTAGGGAGGCTGAGGCAGGAGAAT
CGCCTGAGTCTGGGAGGCAGAGATTGCAGTGAGCCAAGAT
CGTGCCATGGCACTCCAGCCTGGGCAATAAGAGCAAAACT
CTGTCTCCAAAAAAAAAAGACTCCCCTCCACCCCCACTCT
CCAATTAAAATGTGAAACTTAACTCCTGGAAGGAAGGAAT
AGTTTCCAAAACAGATTTCCCTACTTGGATTACTGTTCGC
TAATGAAATAAAATGTAAATTAATCAGTTTTTTAATGGGG
GCAGAGTAACACAGGGGCCTGGGCATTAACATCTTAATAT
TTAAATAATTAAAAACTGTTCTGGGAAAAAGATTCTGCCT
CTCTATGCCTTATAGAGAGACTTGGGAGATAACATCAGAA
ATACATTTAATATTTAACGGCAAACCACTGATATCTTCAT
AGTGGCATTTGGGGTTGTTAATTTTTTATCTTCTCTCTTT
AACAGCCCTCTGTATGATATGCTAAGAAAGAATCTTGTCA
CTTTAGCCACTGCTACTACAGGTATGTCACATCATATTTC
TTCAGTCTATATCACAGCTTTGAGTTCAAGGGGGCAAATG
ATGGGAAAACAAAGAAGATGAAGGTGGAAATGGAATGCTA
TCTTTGGCATGACTGGGAGAAATACATACTAGCTGTCACA
CAGAATGTTATGTTATTAACTTTTTACTGAAAAATCAAAC
ATAGAGTAGAAGGATTTCCACTTTCTAGACGTACTGTTAA
CATTTTGTCATATTGCTTCATCTAGACACTTAAAAATCTC
TAGCAGATAAGGACTTTTTTTTCAAACATTCAATATCATT
ATTACACATAACAAATTTAACATGTAATTCCATAATCCTG
TTTCATAGCCAGTTTATGTATCATTTCCCCCAGTTATCTC
AAAAATACCTTGTATTTTTGTCTTACTTGAATTAAGATCC
AAAGTCCACACATTGCCTTTGGTTGATATGTCTCATAAGT
GTCTGTAATCTGTAAAACTTAACTTTCCTTTTGTTTTCAT
GTCATTTACTTGTTGAAGAAATGGGTCATTTGTTCTGTAG
GATTTCCCACATTCTAGAGTTGGCAGGTTGTATCCTTGTG
ATTTTGTTTAATGTGTTTCTTTACCCTCTCTATTTTTGGT
AAACTGGTAGTGCTTGAATAAATTCAAGTTTAAATTTTTT
GCCAAGAAAGCTTTATAGGTGGTGCTTTTTACTTCTGTTT
AATCACATCAGAGTCATGTAAGGTCTGCCTGTCTCTATTT
TAGTCAGTCATGTTAACAATCTGTGGGTTCAGGTGGTATC
AGTCTGATCCGTCTGTTACACAGGTCACTCAAGAACCTTA
TACCTAATGCCTTTAGCCATCTCTTATCTGAACGCCAATT
TGTCTAACCCTTTGCTTGATTCTAGACCTTCTAAATACTG
CTCTTTGAGTTTAATCTATTAGGTATGTATAGGAAACTGG
CTGTACTGGAGTCTGGAGTCTCCAAAATGGTGGTCTGTAA
GAGATAGGTAAATAAACTGGACAGACTGAACGTAGCCATT
TCCAAATAATGAAACTTTTTCCCTCTCCACTACTACATAA
AGTCCTTTTGTGAGCTTCATATTAACATTGCCCTTTGAAG
AAAGCCCAAGTTAGTAATCTTTTTAGATTGACCATCTTTT
TTTCTTCTGAAACAGGGTCTCTGGTTGCCCAGGCTGGAGT
GCAGTGGCACTATCTCAGCTCACTGCAGCCTGGACCTCTT
GGGCTCAGGTGATTCTCCTACCTCAGCCTCCTGAGTAGCT
GGGATTATAGGCACGTGCCACCATGCCTGGCTAATTTTTT
GTCTTTTTAGTAGAGACAGGGTTTTGCTGTGTTGCTCAGT
CTGATCTTGAGCTCCTGGACTCAAGCAGTCCACCCACTTT
GGCCTCCCAGAGTCCTGGGATTATAGGTGTGAACCACTGC
ACTTGGCCAAGATTGACTATCTTTTGATAGTTTACTGAAA
TAAGTAGGTTGAGGAGAATCCATTCCTTTTTATCTTTTTC
TTTCTTTCTTCTTTCTTTCTTTTTTTTTTTTAAATGCAGA
GAGTCTTGCTCTGTCGCTCAGGCTGAAATGCAGTGGTGCA
ATCATAGTTCACTGCAGCCTCTACCTCCTGGGCTTAAGTC
ATCTTCCTGTCTCAGACTCCCAAATAGCTAGGACTATAGG
TGCGTGGCACTGCACTGCACCTGGCTAATTTTGTTTTTTT
GTAGAAATGGGGTCTTGCTATGTTGCCCAGGCTGGTCTTG
AGCTCCTGGCCTCATGTGATTCTTCCACTTCAGCCTCCCA
AGGTGTTGGGATTACAGGCATGAGCCACCGCGCCCAGACC
TAAATCAATTCCTAATAAAGATTTATTCTTTAAAGGCAGA
GAAAGAGCCGGGCGCGGTGGCTCACGCTTGTAATCCCAGC
ACTTTGGGAGGCCGAGGCGGGTGGATCACGAGGTCAAGAG
ATCGAGACCATGGTGAAACCCCGTCTCTACTAAAAATACA
AAAAAAATTAGCTGGGCATGGTGGCGGGCGCCTATAGTCC
CAGCTACTCGGAGAGTCTGAGGCAGGAGAATGGCGTGAAC
CCAGGAGGCGGAGCTTGCAGTGAGCCGAGATCGCGCCACT
GCACTCCAGCCTGGGTGACAGAGCGAGACTCCGTCTAAAA
AAAAAAAAAAAAAAAAAAAAAAAAAAAGGCAGAGAAAGAG
ACATTGTTCTCATACTGAAACATGATTTTGAACTTACTGA
ATTTTGAAGCCTGTTAGTCTCATTGAGTCATATGCCCACT
TCACATAGCTGTAAATTTGAGAGTGAAGATCCTGCAAATG
ATATGGCAGCTTTATTGAAATTCAGTCACTTGTAAAATAG
CATGGCTTTCCTGTGATAGTCACTAAAGGTTTGAGATACA
TGGAGGATTTTGTCATTGCTGATCTACTTTTTCAGTAAAA
TTTGTTTTTGGATTGATCTGTTCTCTGAATATCTATATTT
CTCCCTTTTTTTTTCTCATTTTCTTTCTTGTACTTTCTCT
GCAGAATTTAACATGCCATATAAAGAATATTTTGTTGGTT
TTGTTTTGTTTTGTTTGAGACAGGATCTCTCTGTCGCTCA
GGCTAGAGTGCAGTGGCAAGATCTCAGCTCACTGCAACCT
CCGCCTCCATGGCGCAACCAATCCTCCCACCTCAGCCTCC
TCAGTAGCTGGGACTACAGGAGTATGCCACCACACCTGGC
TAGTTTTTTGTATATTTTTTTGTAGGTACAGGTTTTCCCC
TTGTTGCTTAGGCTGGTCTTGAACTCCAGGACTCAAGTGA
TCCCCCTTCTTCGGCCTCCCAAAGTGTTGGGATGACAGGC
GTGAGCCACCACGCCTGGCCCATTTTTATTTTTTAACTTG
TCGTTTTGAAAAAATTTCAGACTTAATAAAGTTGCAAAAG
TATTGCATAGAGTTTCCCTATACCCTTTATCCCGAGTCCC
CAAATGGTAACATCTGACATAATAATAGTATGATGATCAA
AACCAGAAAATTGCCCCAAGTAATTCTGATTGGTTATCTG
TTCTGACTTGCAATTGCATTGGTGCTTGTGGATGGCCATC
TCTGTTGATTTTTATGATTTGGGTTGCTTGTGTTTTATTT
GAAAGGACAGATGAGAGAAGTGCTTTTCATATAATTTTAT
ACCTTTGCAAATGGGTTAAACTTTTCATTTTGATCAAGAA
GATGCCATTGTTTAAAATGGTAGTTTTTTTTTTTTTTTTT
TGAGACGGAGTCTCGCTCTGTCACTCAGGCTGGAGTGCAG
TGGCATGATTTCGGCTCACTGCAGCCTCCACCTCCCAGGT
TCATGCCGTTCTCCTGCCTCAGCCTCCTGAGTAGCTGGGA
CTACAGGTGCCCGCCATCATGCCTGGCTAATTTTTTATAT
TTTTAGTAGAGACGGGGTTTCACCATGTTAGCCAGGATGG
TCTCGATCTCCTGACCTCGTGATCCGCCCACCTTGGCCTC
CTAAAGTACTGGGATTACAGGCGTGAGCCACCGCTCCCAG
CCTAAAATGGTAGTTCTAAATTATTTCTCCAAATTTTCCC
ATGTATACAAATGAAATAAATATGACGAACTTTGTGTGTG
TTTATTAATTTTTGAGACTGAGTCTCACTTTGTCGACTAG
GCTGGAGTGCAGTGGTGCGATCTCAGCTCACTGCAACCTC
TGCCTCCTGGGTTCAGGTGATTCTCCTGCCTCAGCCTCCC
AAGTAGCTGGGATTACAGGTGCACACCACCATGCCCAGCT
AATTTTTGTGATTTTAGTAGAGATGAGGTTTCACCAGGCT
GGTGGGTTGCCCAGGCTGGTCTCAAACTCCTGGGCTCAAG
CAATCCACACACCTTGACCTCCCAAAGTTCTGGGATTACA
GGCGTGAGCCACCACCCCGGCCAATTTTAAAACTTCTTTT
TTACATTGTGGTTTCCCCAGATAATTTATTTTTGCTTGTA
ACCGTTTTAATCTAAGTAAGGTAGTAAGGCTTTAGAAATA
TAAATGACAGTAATAGGATTGCTTTATTAAAGAATTGCTC
CTGGCCGGCGCGGTGGCTCATGCCTGTAATCCCAGCACTT
TGGGAGGCCGACGAGGCGGGTGGATCACAAAGTCAGGAGT
TTGAGACCAGCCTGGCCAAGATGATGAAACCCCGTCTCTA
CTAAAAATACAAAAATTAGCCAGGCGCACGCCTATAATCC
TAGCTACTTGGGAGGCTGAGGCAGGAGAATCACTTGAGCC
AGGGAGGTGGAGGTTTTAGTGAGCCGAGATTGCACCACTG
CTCTCCAGCCAGGGTGACAGAGCAAGACTCTGTCTCAAAC
AAACAAACAAAAAAATTGCTCCATCTGCATTATATGTTAG
TCGAACTTGGCTTTGAAGACCACTGTGGTCAGAAAATGCT
GTCTCTCAAACTTTTCATTGTCTCCATTTTGTCCACAAAA
ATGTTTCTGGAAATAATGTTTTTTATAATTAGGATTTTGA
AAATGTTTGCTTTTTTCAATAGAACTGCATTGACAGATCA
GTTGTAGGATCTGTATCCTTCCTCTAGCAGCCTTTATCAG
ATGGTGATGATATTTTCCATATTTTATCTCTGAACCTGGT
AGTGGTTGGTGAACCTGGCCCACAGTAGACTTATTTTGGG
TGTATCTCATTTACATAGCCTCAAATAATGAATAGTCCAG
ATTATTAAATTGTTTGCAGCTTGATCTTTTCCTGTAGCCA
AGTTTTTGTCTTTTGTTCTACTTGAAAAATTTCTTTGTAA
GTCCTTGGAATGCATTTCTCTTTTAGATTAATGTAATATC
TAAGAATTTCTCTCTATTGGGTTGTTTTCCTTGGTTCTTT
TCATTGGCCTTGAGAAAAACTTTATTTGCTGCTGCTGCTT
AGGAAATGTTTATAGTAACTGGGAAAAATAAGACAATGAA
AAAAATTAATTTATATACAGGTGATGGTGATGGGAATTTA
AACCATAAAATTATCCTTGACACTTAGAATGTCACTTTAG
ATGAAAATGCTGTTGTTTTATGAAGCAAACGGGGAAAAAT
CCAGATTTTAAGATCTCATAACCCTGTATGACGTAACACT
TGAAAGTCGAAATTAAATGTAAAAAGCCACACACTTTTTT
GCTATTGTTTGTGAGTTAGGCGAATTTGGTAATATAGGAA
GAGATCACAAAAATGGTCTCCATTATGTCCTGCTTGGAAC
CAGTTTTCATATAAAAATTTAAAAGCTTGATATGGAAGCT
TGACATTTTTAGCTATTTTGCACTGTTTTTTTTCCCAATT
ATATTTTGGTAATATATTTTGGATATGGCCTGTCTTGATC
TTTGTCATTTTTATCAATTTTGATTTTTCCCTTGCAAATG
AGAGCTTTGTCCAGCCAACATGGAGAAGTGCATTTCTAGG
GACTAAACCTGGCTCCCGGGTTGTTTGCTGAGGTCCTTTT
TGTGTGGAAAGAATGGTTATTACCAGGGAAGGTTTTCCTT
TTGTTTTACTTGCTATCCAGATGCTGCTCAGACTCTCGCT
CTCGCACAGGATCACAGTATGGATATTCCAAGTCAAGACC
AACTGAAGGTAAAATCACCACACGGTGACTTCTTTTGTTG
TACAGAGTGGCCCCTTCTCTGTACCTATGGATCTTGGACT
CCCAAGACCTTTCCCTGAATGTGGTAAGAATTTAATAAGA
AAGGTTCTTGGGAGTTCACAGACCAGGGACAGAGTGAACC
TTCTCTGTTCTGCCCATAACAGAGTTCCAGTCTCTGAACC
TTTCTTTGGGATGTAGCACTTCTGATCTTCAGTTCTTCCA
GTTGCATTTTTCTTTGGGTTTGTGTGTACCTGTGTGTGTG
TGTTTGAGGAAATTGCTTTATTAGATTTTAGTAGGCTTGT
TGCAGTTAAGTTCATGTCAGGCCATTTCCTAAAGCTTCCC
CAAACCTGGGGAAACTTTATAGTCATCTTGGTACGTGGTG
AGGGTTTCATATGTTTTCTGAATTATGCCTAATTTTGTAG
TAGACTTGAGGGTTTATACAGATAGCCTGTTTTTAACAGT
AGATTTTGGCCTTTGTACAGAGGTTTTTTTTCCCCCCAGG
TTTGGGATTCTTCTAGCTTTGCTCACAGTGGGTTGAGGAG
AGGTGTTGCCTTTATTTGATGACTGTTGTGAACTTGAGTT
CTCTTTCTTGTGTGTAACCCATTGTGTTGCACACTAACTG
GTGAGCCAGAATGGAACTGCTACATCCCCTGGTCTCAGTT
ATTTCTACTGCACTGATGGACACCTTTCCCTTCTTTCAGC
AAAGTGCAGAGGAAAGTTCCACTTCCAGGAAAAGAACTAC
AGAAGACGATATCCCCACACTGCCTACCTCAGAGCATAAA
TGCATACATTCTAGAGAAGGTATGTTTTGGTTTAAAGCTA
TATAGACTTTTGTTCTCTTCCTCTTCCCCCAACCTTTTTT
TTTTTTTTTTTAAATCTCTCCATATGTGAAGTAGGAGAGG
CATATGTCATAATTTCTTATCCTTTTCTGAAAACCTTTTT
AACAACCTAGTTACTACCATTGTTAACTTTGAAGATGGTA
GTGCTATTTTAGCAACGCATGAGTACTAGGATGGTGCAAG
ACCCTTCCGTGAGCTAGCATGCTACTAGAAAATAGCTACA
CATTTATTGATTTGCCACCAGGTGAATTTTCTGTATACAT
GAATTCAGCTGCCTTAGACTTTTCAATCTTAGTATTCTTG
TATGTATATGATTTGGTTAGAATTTTTATTTTGATTTATC
TACTTGAGGCAAAGGCTAATTTTCATACTTTTTTTTTTTT
TTTGAGTCAGAGTCTCTCTGGGTCACCCAGGTTGGAGTGC
AGCAGTGCAATCTCAGCTCACTGCGATCTCCACCTCCTTG
GTTCAAGTGATTCTTGTGCCTCAGCCTCCCGAGTAGCTGA
GATTACAGGTGTGTACCACCACGCCCGGCCTTTTTTTTTT
TTTTTGAGATGGAGTCTCACTCTTGTTGCCCATGCTGAGT
GCAATGGCGTGATCTCAGCTCACTGCAGCCTCTGCCCCCC
AGGTTCAAGCGATTCTTCTGCCTCAGCCTCTGCAGCCTCT
AGAGTAGCTGGGATTACAGGCGTGTGCCACCATGCCTGGC
TAATTTTGTATTTTTAGTAGAGATAAGGTTTCCCCATGTT
GGTCAGGCCGGTCTCCAACTCCTGACCTCAGGGGATCTGC
CTGCCTCGGCCTCCCAAAGTGCTGGGGTTACAGGTGCACG
CCACCACGCCTGGATAATTTGGGGGTTTTGCCATGTTGGC
CAGGCTGGTCTTGAACTCCTGGCCTCAAATGATCTACCCA
CTTCAGCCCCCTAAAGTGCTGGGATTACAGGCGTGAGCCA
CTGCACCTGGCCAAATTTTTACACATTTTGAAGTTTGCAA
AGATGACATAATATACTTAATCACAAAGTCAAGAATGAGA
TATAAGAAGCCTCGTATAAGTTGAGCATTCTAAATTTGAA
ATGTTGAGCATTCTCAATTTGAAAGATGGTAATGCTCTTT
TAGCAACTCATGAGTACTAGGATAGTGCAGGACCCTTTCA
GAGGATCTTAGAATAAGTTGAGCATCCAAAATCTGAAAAC
TTTTTTTTCTTTTTTTTGAGATAGTCTTGCACTGTCGCCA
GGCTGGAGTGCAGTGGCTCAATCTCAGCTCACTGCAACTT
CCGCCTCCCGTGTTCAAGCGATTCTCCTGCCTCAGCATCC
TAAGTAGCTGGGATTACAGGCATGCACCACCACGCCCAGC
TAGTTTTTGTATTCTCAGTAGAGACGGGGTTTTACCATGT
TGGCCAGGATGGGTTGACGTCATGACCTCATGATCCACCT
GCCTTGGCCTCCCAAAGTGCTGGGATTACAGGCATGAGCC
ACCACACCCAGCCGCTGAAAACTTTTTCACATGACACCAC
AAGTAGAAAGTTTAACACCTGACCTCATGTGACAGGTTGC
AGTGAAAACTTTGTTTCATGCACAGAATTATTTAAAATAT
TATATAAAACTATCTTCAGGCTATGTGTACAAGGTGTACA
TGAAAACTTGGGTCCCGTTGGCCGGGTGCAGTGGCTCACG
CCTGTAATCCTAGCACTTTGGGAGGTCGAGGCGGGTAGAT
CACGAGGTCAAGAGATCGAGACCATCCTGGCCAACACGGT
GAAACCCTGTCTCTACTTAAAAAAAAAAAAAAAAAAATTA
GCTGGGTGTGGTGGCGGGCGCCTATAGTCCCAGCTACCCG
GGAGACTGAGACAGGAGAATTGCGTGAACCCGGGAGGCGG
AGCTAGCAGTGAGCTGAGATCGCGCCACTGCACTCCAGCC
TGGGCGACAGAGCGAGACTCTGTCTCAAAAAAAAAAAAAG
GAAACTTGGGTCCCATCCCCAGGATATCTCATTATGTATA
TGCAAATATTCCAAATCCAGAAAAATTGTTTTTGCCCTTG
GATGGTAGTCAGAGCTTTGCCATTCCATTAAATATGCCAT
GGTCAGGCTAATGAGTTAATCCATATTTTCCCCAAAACTC
TACTTTAAAAAACACTTTCTAGGCTGGGCTCAGTGGCTCA
TGCCTGTAATCCTAGCACTTTGGGAGGCTGAGGCAGGCTG
ATCACCTGAGGTCAGGAGTTCGAGACCAGCCTGGCCAACA
TGGTGAAACCCTGTCTCTATTAAAAATACAAAAATTAGCC
GGACATGGTGGCAGGCGCCTGTAATCCCAGCTACTCGGGA
GGTTGAGGCAGGATAATTGCTTGAACTCGGGAGGCAGAGG
TTGCAGTGAGCAGAGATCGTGCCATTGCACTCCAGCCTGG
GGGACAAGAGCAAGATGTTGTCTCAAAAAACAAACAAAAA
AAAACACTTTCTAAAATTAGTTTTTTGTTTTTGTTTTTGT
TTTGGCGAAGATGTGTAAAATCATAAATTCCCCAAAGTCA
TTTTATGGCATGATGGCTTCTAGTCTAGGCATGTGGACCA
ATAGCAAGTTAAGCCTCTAGTTATGTCTGAGAAACTTTGG
CTGCTGAAGTTATTTTAAAAGCTTAAATTAAATTTGAATA
AGTTTATCATGCTGGATTGTTTTCTTTACATTGCATTTAA
GCATAAACTGAATTTTGGTCTACCTAGTTACTTTGCAACT
GTTCCAGTCTATATGATATTAAATGTGTAATTTTATTCCT
TAATGCAAATCCTTGCTTATTTTGTACTCAAAAGGCAATT
TTAAGATATATAAGAACGTGGCTGGGCACTGTTAGAAAAT
CAAGGCTGGGCATGGTAGCTCATGCCTGTAATCCCAGCAC
TTTGGGAGGCCGAGGCAGGGGGATTACTCGAGCTCAAGAA
TTCGAGACCAGCTTGGGTAACATAGCGAGACCTCGTCTCT
ACAAAAAATTAGCCCAGTGAAAAATTAGCTGGGCATGATG
GTGCACACCAGTGGTACCAGCTACTCAGGAGGCTGAGATG
GAAGGATCACTTGAGCCCAAGAGGTGGAGATTGCAGTGAG
CGAAGGTCGCAGTGAATCAATATCATGTCACTGCACTCCA
GCCTGGGCAACGAAGTGGTGCACTGTCTCAAAAAAAAGTT
GGGGACAAGGGCAGGTATTTAAGAATAGCCAACTCAAGGG
AGGATATGTAGTTTGTGATGAAAATTTGGGAATAAATAAT
AGTATTTTCAGGAAGACCTATAGGTAGAAGGGACAGAATT
TTTATTTGTGGAAAGAATGACCTATTTTCATTTCCTTCAT
AAGTTGTAGAGCTCGAGTAGGAAAGAATGACTTTAATATG
GCACCATTTCAAGAATTTGGTTTCTGATAATTTCAATAGT
GAATAAGTACAAACATAATTGAAGTTTCCCTGGCCACAGA
TAAGCCTTTTAGTCAGCATTATTGACATAATTTATAAGTA
AATAGGGTAACCTTATGTTCTGGCAAGGACCCATGTATTT
CAGAAATTCTTTCACCATATGTACTTCAGCACACGTTAAC
GCCCATGGTTGCTCTGGGCAGGCCTAATGTATTGGGAAGA
GGTGGAAGAGAATGAGAAAGTAAGAAAGGAGCAGTAGAGC
GTAACAAAAGACTGGAGTATGGGAAAGAAAAGAGTATCGT
GGTAACAACAGACTTATGTTATTAGCTGCCCTCAGTGTCA
TTCAGATGTACAATGTGAGATCTTTTACTTGAAATAATGT
GGGGTCTTAGTATTTGTGGTATGTCTAGATGCTTAGCTCT
AAGAGCCCATTGATCCAGCAAGGGCATATGTATGTATTTG
GACAACCTAGAGTTTAGTGTTTTATAGTGGTTGTTACCTA
CTAAAACATACAAATTATTGAGATATGACCCAGAATATGT
GGTACCAGTGAGATTGCCTGGACAACCTTGTGATCGCCTA
TTATGGTTTGTATTGCCTTGCTTTGATCTTAAGGGTTAGA
CCACTATGTTACCATCATTTGCAGTGCTGTTAATCAAACT
ATTGTCAGGCACTATGTATTAGAGCAAGTAATTCTATAGT
TTATACATGGTAGGAGTGTTTAAAATGCCAGTAAATGCCC
ATGTAGAAATTCTTTTAGAACAAGGTCATTGTCCAGATGC
TTTTAGAGTCTTTTTTTTTTTTTTTTTTTTTCCTGTCTGC
TCATAGAAGACAATGCTTTTAGAGTTTAAACTTGATCAAC
GATGATCTACTTGTAGTGTCATTACTTGCTAATGAAGCCT
AAACAAGGGAGATTTGAGCTCTGCCACTAAGACAGATACT
TGATTTCTGGTTCTTTCTTTCTTAGAACAGGAATTTCTTT
TTACCTATTTTATAAAGAAGTTTTAAGTATTCTAAAGATA
GTCTTGGTTATTACGTATTGTGCATAGTTATCATCCTTTT
CATTTGACTTGTATAGATGAAGACTTAATTGAAAATTTAA
CCCAAGATGAGACATCTAGGCTGGACCTTGGATTTGAGGA
GTGGGATGTAGCTGGCCTGCCTTGGTGGTTTTTAGGAAAC
TTGAGAAGCAACTATACACCTAGAAGTAATGGCTCAACTG
ATTTACAGACAAATCAGGTAAATTTCACATTTGAAGGGGA
GTGGTTTTTTTTTTCTTTTGAAAGGGTAACATTCTTGGTT
ACTCTTGGCCACACATTATATTCTCTAAGAATTCTTATTT
ACTCCTATGGCGTTAAATACCATCTGTATGCATGTGCTAC
CCAAATCTGTATCTGTAGTCCTTACCTCTTCCCTAAATGC
CCAACTTCAGTTTCCAGATGCCTATTTAACTAACAACTCT
ACTTAGAGGATTTGACGTTGAACAATTTCAAAATGGAGCC
TTTGGCTGTGAGTAGTGGCTCATGCCTGTAATCTCTGGGA
GTCTCAGCCTATAACACTGGGAGGCCGAGACAGCAGGATT
GCTTGAGCCCAGGAGTTTGAGACCAGCCTAGGCAACACAG
ACGCCATTTTTACAAAAAATAAAAAATTAGCCATGTGTGG
TGGCGTGCGCCTGTTTTACTATAGTAATAACTGATTCAGC
CCCCTCCTTCCTCACTTCCTGTCATTCTTCCTTGTTCACT
ACATGCGTTTTGGATATACCAGGCTCCCTTCTGACACTGT
AGCCCAAAATTCCTGCCTTCCTTAGGCACCTTAAGTTTGT
TCTTTACTCTTTCTGGAACAGTGTTCCCCCATATTCTTTC
TTTGCCTTCTCATGATTTAGGACTCACCTCAAATGTAATT
TCTTCAAAGAGGTCATCCCTGGCCGCCAAGGCTATTACTA
GTTACACAGTTCTAGTAGGATCCATTCACTTCTTGTTTTG
GAGCTGTGTAGTTATAGGTGGTGGCCCTGCAAAACGCATC
CCTAGTTAAAATAGCCTCTCTAGCCACTCTTCTCTTTTAT
CCTATTTTATTCTCCATAGTACTTCTCACTTTGTAAAAAT
ATTGCTATATTACATGTATGTGTTGTCTGTTTACCACTGA
AATGTAAGGCCAGGGCTTTTGTATTATTCACTATTTTTTC
CATTACCTAGTACCAAGAACAGTATGTGGCACATAATAGG
TATTCAGTGAGTATTTGTTTAATAAATGAATGACTATATA
ACAGTGGCAAAATAATAAATTGTCTCTCATGAATGTTGTA
GAAAAGCATGTCATGAAATATTCATAGATGAATACAGAAA
GTTAGTTCTATATGAAGTTCAGAAAGTGTCAGGGCAAAGG
TTTGGGTGACCATCAGTATTTCTCATATTTCTTTAATAAG
CATCCTTGACCATTTTAGGGGAAAGAATATGTCAGAACTA
ATGGAATGTTTTCTAGCTTCTTAGAGTGTCAACTATAGAA
AGGAATTCAGGGAATAGATTCTGTTTACTTGAGCAACTAC
AAGTCCTTACCTTTTAAATTGTTCAGTACTGTTTCTTAGG
TGTTATACCTGATTTAGTGTTAAAAAAGTCCATGCCTGGC
ACAATTATATCCATCCATTAGTTTATCCATAGTAGGTGTC
AAGTAGATATATGTTGAATGAATACATGTCCACTGAATAA
AGGCAAGATGTTCTTTGGCGATGTAGTGTGATGACATTGA
GTTTTGGGTTCATTTGTGTTGTTTCAACATCGCTGATAAA
CCTCTGAATACAGAAACTCATGTTTGTTTTTTTCTATTAG
GATGTGGGTACTGCCATTGTTTCAGATACTACAGATGACT
TGTGGTTTTTGAATGAGTCAGTATCAGAGCAGTTAGGTGT
TGGAATAAAAGTTGAAGCTGCTGATACTGAACAAACAAGT
GAAGAAGTAGGGAAAGTAAGTGACAAAAAGGTATGTTGTG
GAAAAATTCCATGTTGATTCTGTTTGTGTGCTTATAGTGT
AATCTGTTCAGATCTCTCTGTATCTGTTTGTACAACAGAT
TGCTCACATAATCCCCTTTTTAACTTTAATTAATTTTTCA
ATCCAATTTTAAGATTCACATTAAGTATTAAGTTAACCAG
GGCTGCCTTAAAAGCCCCTACTTAGTCAAAAGCAGTAAGC
TACTCTTTTTTCCCCTGCTTATAGCGACGAGCTACCGTTT
CTCTCCCTTTGCTAACAAGGTAAGGTGCTAATCAAGCTTG
TCCAACCCACAGCCTGTGGACCACATGCGGCCCAGAACGA
CTTTGAATCAACACAGACTGATAAACTTTTTTAAAACATT
TTGAGTTTTCTTGCGATTTTTTTTCCTTTTAGCCCATCAG
TTATCATTAATGTTAGTGTATTTTATGTGTGGCTCAAGAC
AGTTCTTCCAGTGTGACCCAGGGAAGCCAAAAGGTTGGAT
ACCCCTGTTCTAAATGAGCAGCAGTCTGTAGGAGAAAACT
TATTTCTTGGAAATCTTGATAGCTTCCATAACCATGTTAT
ACCTAAATGGAAAGATAAGATTATTTCTTTATAGCTATTT
TAGTGTTAAAATAGTAGAAAAGAGGGGAGATTGAACTCTG
AGTACATATGGTATATACTCGTGAAGTACTCATGCATATG
GTATGTACTCATGTACAGATGAGTCATACAGGCAACTTGC
TCAAGACTCAGAAGAAATTGGGGAGGAGATCCAGTGGCCA
GCATGTAGAAGAGTGTTGGTAAACATCCATCGGATAAATA
CAGCAGAGAAAAAATTGGGTCATCCTTTTTAGTTATTTAA
GGGATTTTCAAAGAATTTTGAGTTCCTGAAGGATACCCTA
GTATATTCGTTGTAGTCAAATGGTACTTGGGTTCTCTTAG
ACTAGTTATATGGGTAGCATTAGAAGGAATGCAGGTGGCT
TGAATTAAGACAAAAGTGACATTTGGAAACTTTTATTTAT
TTATTTTTGAGATGGGATCTCACTGTTTTGCCCAACCTGG
TCTTAAACTTCTTAGCTCAAGTGGTCCTTCCTCTTCAGCC
TCCCAAGTAGCTGGGGTCACAGGCATGTGCAACCATACCT
GGCCTAGGAAACTTTTATAGAGATGGGACTTAAAATACTT
GACCATTTGTGAGAAGGTTGCTGTACAGAGGTTCATAATT
GTTTCATAATTGGTTTTATTCTTTTTATTGGACCACAAAA
CTAGGGCTTTAAATTTTTAAGTTCTAAATTTTAAAATTTA
GAACACGCCTCACTTTTGAAATGGACTTTTTTTGTTTGTT
TCTGTTTCTATGGGCATGTTTCTATAGGACAGCCAGAGTA
TCACATGACTAGTTTTACTTTTGAATGTGAAAAGTAAATT
TTTAAAATACTTTGTTTCATTCTTCCTGTCTGCTTAGATA
AAAAATTTCACGTTTAACAATTTGGAGCTTTTCTACTCTG
AAATTATTTATTTATTTATTTATTTATTTTTAAATTGTTT
TAGAGACAAGCTGTTATTGTGTCACCCAGGCTGGAGTGCA
GTGGTGAGATCATAGCTTACTGCAAGCTGGAACTCTTGGG
CTCAAGCGATTCTCTTGTCTCAGCGCCCAAGTAGCTGGGA
CTACAGGTGTGCACCACCACACCTGGCTAATTCTTTTTAT
TTTTTGTAGAGACAGGGTCTTGCTCTGTTGCTTAGGCCAG
TTTCAAACTCCTGGGCTCAAGCGATCCTCCTGCCTTGGCC
TCCCAAAGTGCTGAAATTATAGGCACCTGGCTGTAAAATA
GCCACCACGCCCAGCTATTTTCTTTAAAGTCATAAATATG
GGCATCTTCTCTCTTCTGAATGCAGAATTTATTTGGTAAC
CCTTCTGGGTGCTTTTCTGTCGTTTGTGCTACTACTGAAA
TGCCAACTAGATGTGCAGAATCATGTGTTTGGTCTTGCAT
TTAAGCTGTCTCCTTAAGTGCTAGAGATGGGAGAAGAATG
TGAGTTTTAAAATGAAGCAGTTGTCTTTTTTGCTTTTAGG
TAATTAGCCTCATCTAAAACAAGTAAACATTACTAATGAG
ATGTTTTTGCCTTCACAGGTGATTGAAGTGGGAAAAAATG
ATGACCTTGAGGACTCTAAGTCCTTAAGTGATGATACTGA
TGTAGAAGTTACCTCTGAGGTATGAATCTTTAGCGAAAGC
TATTTTGCACCAGCCCCATCTTCAGATGATGTAATCCCAG
CAGTTCATTTGTGTTGAAGAATGCTGTTTCTCCCCCATTT
CTATCTCCCTTGCCTGGTTGCTAAGTGATGTTGGTTTCTT
TACATTTTTTAAGAGGTTTTTATTGGAACTTAAGAAGGGA
AGGGGATAATTTGATCTTATCCTCTCCCTACCTTGAAAAG
GATGAGATAAATGCCTCTGTGTGCCTTTCTCCCTGCCATC
AAATCTCTTTGGAGACACAAAGTTATTCAAAATAGTCTTG
CGCTGCTTTCCCTGACTCAACACTTCTCTGCAATCCCAAA
GACAGACCCATAGGCTATCTAAAATTATTTGTTGAATATA
AAAATAATATTGTCATTGTTTTCTTAAAAAGCAAATGGAA
AACAGCTTAATTTTCACACAGATTAGTATTAATGGAGGAC
TATTAAAGAAGACTCAATATTCCACTCTTAGGTTAATAGG
GATGGATTTGTCACTAGTTGACAACTCAAGTCTAGACCCA
AATGTATACCTTGCTTTTTTCTTGCTATTTCCCCATGTTT
CTTTTAGTCTTGCCACAGGTAACACACTATGAGAAAAAGG
TTGGTGGAGGAAGCATAAGAAGGGGATTTTACATTTTGCT
GCTTGGAAAGAGAAACATTTTTAGGTTGTTTCTGGTATTG
ATCCTTCCCCCATTCCCACCACATCAGTGTTGACCATTAT
GGTAGTTCATTGCCAATGATCTGTGTGTAGCTTAGTAATA
AAGTGAAATATATTGGTCCAGTAAGTGTTCTTGACCATAA
TACAAATAACAGAGATAAATGTTTCCATCTGTTTTTTTTG
AGATGGAGTTTCGCTCTTGTTGCCAAGGTTGGAATGCAAT
GGCATAATCTTGGCTCACCGCAACTTCTGCCTCCCAGGTT
CAAGCGATTCTCCTGCCTCAGCCTCCCGAGTAGCTGAGAT
GACAGACATGTGCCACCATGCCCGGCTAATTTTGTGTTTT
TAGTAGAGACGAGGATCTCCATGTTGGTCAGGCTGGTCTC
GAACTTCTGATCTCAGGTGATCCGCCCACCTTGGCCTCCC
ACAGTGCTGGGATTACAGGCATGAGCCACCACTCCCGGCC
ATGTTTCTATCTTAATCAGACTTCTGTGGCTACTTGGGCG
CAGAAAACCTGTTAAGCAAATGGACTGTATTTCATCAAAT
CAAAGATGCCATTGAATTTAATAAGCCCTATTATTTTATG
TCCTACTAAGAAAAAGTGATGCCAGTTAAAACTGTGGCAG
ACCATCAGTCACAAATTCCAAATCTTTATGAAGTTCCTTT
GATTATTTGTATAGCATTTTAAATGAGATTGGAAGATCTT
AGATTGGCAAGAGTGTTTTGAGGCCGTCTGGAGTCCCAGT
TTAACACATGGTTGTGCCCTTGCCTCTCGGTCTGGACAAT
TGAGTTATGACTTCTAGACTTGAAGTGCTTGGCCTTTGAC
CTGAAAGTAATCAAGTTCAGCTTATGTCAAATCAAAGCCT
GTCAAAGCCAGTTAACCACATTAAATATTCTTTCTTGTTC
CCCGTAGCTATTTTTGAATTAAGCAAAGCATTTAAAATTC
ATTGAGATCTAGTGTCTCCTAATTTGAATATGGAGAAGTA
GGGAAAAATCAACGTGGCATTCAAGGACAATAACATTTAT
TTTTCAGAGGGCATGATTTAGGCATACAGTTATACCTATA
ATCCTGGGTGCAATGAGAGTGCGTGAGTAAATTTAGTAGT
TTTCAAATCTCATTTGTTTTAGGTTTCTTTTTTGCCAAAC
TTTATAACATTTGCTATTAGTGTAGAAAAGAATGACAGAG
TGTTCTCTTCATTCTTCAGCCTCTTGCCCGATAAAGGAGT
AAGTTGTGCAAAGAAAAATAACTCCAAAGAAGCCCATAAG
GTACAGCAAACAATGTAAATTTCACCGAGATGAGGTAGAA
AGCCAGAATAATTTAACTTTCTTAAAGATAGCTGTATCAG
ATTTTGGCTTGAAAATAGCAGTTGTGGCACTATTGGTGTA
AAACTTCCAAAGACTTTCCTTCATGTGGCTGTAGAATTTG
CTCAAATCCTAGGCTAGATCACTGATGTGGAATAGCTTAG
TGAGAGGATGTGAATGGATTTGACCTTCTTTCCTTTTTCC
CAGCATCATATTAACCCCCTGAGTATTAATTGGCTTCACT
TGTCTTTGTAGGATGAGTGGCAGTGTACTGAATGCAAGAA
ATTTAACTCTCCAAGCAAGAGGTACTGTTTTCGTTGTTGG
GCCTTGAGGAAGGATTGGTATTCAGATTGTTCAAAGTTAA
CCCATTCTCTCTCCACGTCTGATATCACTGCCATACCTGA
AAAGGAAAATGAAGGAAATGATGTCCCTGATTGTCGAAGA
ACCATTTCGGCTCCTGTCGTTAGACCTAAAGATGTGTATA
TAAAGAAAGAAAACTCCAAACTTTTTGATCCCTGCAACTC
GGTGGAATTCTTGGATTTGGCTCACAGTTCTGAAAGCCAA
GAGACCATCTCAAGCATGGGAGAACAGTTAGATAACCTTT
CTGAACAGAGAACAGATACAGAAAACATGGAAGATTGCCA
GAATCTCTTGAAGCCATGTAGCTTATGTGAGAAAAGACCA
CGAGACGGGAACATTATTCATGGGAGGACGGGCCATCTTG
TCACTTGTTTTCACTGTGCCAGAAGACTAAAGAAGGCTGG
GGCTTCATGCCCTATTTGCAAGAAAGAGATTCAGCTGGTT
ATTAAGGTTTTTATAGCATAATGGTAGTACGAACATAAAA
ATGCATTTATTCAATTCACTTACCACATTATTTGAAAATC
AATCCTTTATTTAATTTTATTTCCAACCTGTCAGAGAATG
TTCTTAGGCATCAAAATCCAAGGTAGCTGTACGAAAAATA
CTGGAGCTAACAATGAAGAGCAGAAGTAATCTGATTAGTC
AAATTATGAAGTGCCATGGATTACTTTATGCAGCATTCAG
ATACATAGTTAGGTGAACCCAAAAGAAAAACTCTTGAAAA
CAAGAGATTTCTTCCATGCCCATTTACAATATTGAGGTAT
AATTAACATGATAAAGTGTTTCCTTCTAACGAGTTGTAGA
AATCTGAGTAACCACCCAAAAAAAGCAATAGAATGTTTCT
GTCACCCCAAAATACTCCCTTCTGCCCCTTTCAGACAGTC
CTTCAGCTATTTCATGGCTCTCACCCTAGATTAGTGTTTT
TTTGCACTTTTTTTTCCAGGAGTATAGGGGAGGTGTGGGG
TGACAGGGTCTGTCTTGTTCTGTCTCCCAGGCTGAAGTAC
AGTGCAGTGGTATGATCATGGCTCACTGCAGCCTTGGTCT
CCTGGGCATAAGTGGTCTTCCCACTTCAGCCTCCTGAGTA
GCTGAGACTATAGACTAGCATAACCACATTGGCTAATTTT
TTGTGGAGATGAAGTCTCACTATGTTGCCCAGGCTGGTCT
TGAACTCCTGGGCTCAAACAATCCTCCCGCCTCAGCCTTC
CAAAGTGCTGAGATTATAGTCATGAGGCAACTAGTCTGGC
CCTTTTGCAAGACTTTAATCTGAAATCTAAATTTTTAAAA
TTTAAGTACTTACAAAGGATATGCTATCCAACATATTGCG
TATTATATATGTGCTTTAAAGATTTTTTTTTTTTTTTTGA
GAGACAGGGTCTCACTTTGTCATCCAAGCTGGAGTGCAGT
GGTGCAAACATGGCTCACCTCCTGGGCTCAAGTGATCCTC
CAGCCTCAGCTTCCCTCACAGGCATTCACTATCACACCCA
GCTAATTTAAAAAATTTGTAGGCAGTATCTCACTATGTTG
CCCAGGCTGGTCTTGAACTCCTGGGTTTAAGTGATTCCCC
CGCCTCAGCCTCCTGAAGTGTTGGGCTTACAGCCGTGAGC
CACTATGCTTGGCTTAAAGATATTTTTATGAAAGCCCTGG
GGCTATAGATTTAGCTGATTAAATTTATAGAAAAAGTCCT
GTCATATAAACTGGCAAAGCCTGTTCTTAATTTAATTAGC
CAAATCAGACTTAACTTCCTTCAGAACATGTCTTGGTTTT
AATTCAGATAAACGCACAAACATACTTCTCTGGCACAGCC
TTCAGAAGGATCAGTTTTTTTTTTTTTTTCGAGACAGGGT
CTTGCTCTGTTGCCCAGGCTGGAGTGCGCTGGCACAATCA
CAGTTCACTGCAGCCTCGACCTCCCAGATCCAAGCAATCC
TCCCACCTAAGCCTCCCAAGTAGCTGGGTCTATAGGCGTG
TGCCACCACCATGCCCAGCTGATTTTTGTATTTTTTGTAC
AGACAGCGTTTTGGCATGTTGCCCAGGCTGGTTCCAAACT
CCTAGCCTCAAGCAACCCTCCTGCCTCAGCCTCTCAAAGT
GCTAGGATTGCAGTCCTGAGCTACTGCCCCCTACCGTCTT
TGCCTCTTAGGAGTCATTTAGATTTTTTTTGATCCTTTTG
TTTAGCGCCTCTGGAGCTGCTTACACCAAGGCAATACCCC
TTGATACGATACTGGATGGTTTGAGAGGCAGCCTTTTTTT
TTTTGAGGGTAGGGAGTGTGGCTGTTGTGAAAAGGGAGTT
AAAGAGAAATGGTAGATCTGAAGAGGCCTCATCAGAGCAC
ATATTTTAGGACAACACATATGGAAATTGGACATCTTTAA
GTTGGTTTCCATAGAGCTATGCATGTACCCTTACCCCATG
GGAAAACGTTGGTGTGTTCTCAAGGGTATGCATGTGTTAT
TTTGAAGACCAAGGCCCTAGAATTGTCAAACTTAAGGATC
ATAAAAATCACAAGGGTTGCTTGTTAAAAATGCCCAAACC
TGCAGAGACTGATCCTTGAGATCTGGACCAGGAATTTGCA
TTTGAACAAGTGTTCCTGGAATCCCTATGCAAGTTGTATA
TAGAACATTTGGAATCCTTGCCCTAGACAGGGGTGTCCAA
TCTTTTGGCTTCCCTGGTCCACAATGGAAGAAGAATTGTC
TTGGACCACACATAAAATACACTGACACTAACAATAGCTG
ATGAGCTGAAAAAAAAAAAAAAAAAAAAAAAAAAATCGTG
GGCCAGGCATAGTGGCTCACGTCTGTAATCCCAGCACTTT
GGGAGGCCGAGGCGGGCAGATCACCTGAGGTCAGGAGTTT
GATACCAGCCTGACCAACACAGAGAAACCCCATCTCTACT
AAAAATACAAAAAATTAGCCGGGCCTGGTGATGCATGCCT
ATAGTCCCAGCTACTCAGGAGGCTGAGGCAGGAGAATCGC
TTGAACTTGGGAGGTGGAGGTTGCTGTGAGCTGAGATTGT
GCTATTGCACCCCAGCCTGGGCAACAATAGCGAAACTATC
TCAGAAAAAAAAAAATCGCAAAAAAAAAAAAATTTCATAA
TGTTGTTGATTTTTTTTTTTTTTTTTTTTTTTTTTTTGAG
ACGGAGTCTCACTCTGTTGCCCAGGCTGGAGTGCAATGGC
ATGATCTCTGCTCACTGCAACCTCTGCCTCCCGGGTTCAG
GTGATTCTCCTGCCTCAGCCTCCCAAGTAGCTGGGACTAC
AGGCACATACCACCATGCCCGGCTAATTTTTGTATTTTTA
GTAGAGACGGGGTTTCACTATGTTGGCCAGGCTGGTCTTG
AACTCCTGACTTCATGATCCACACACTTTGGTCTCCCAAA
GTGCTGGGATTACAGGCGTGAGCCACCGCACCCAGCCAAG
TTATAATTTTTAATAAAACTTAAGAAGAATTAAGCATTTT
ACTTATGTTTATAGGTATTTGATGCTAAATTTGGCACATC
ATTGCCCATGAAAGTATCCTCTTATGCTGCTCAGCTTTAC
TCCTCTGCCTGCTTGCCCACCGGGGTTTTTCACTGCTTCT
GTTAGCACTAAGTACTTGGACAATCCTAAGATATGTACTT
GAGCTGAATTTCGTCTTCACTTGTAGAAAACTTTATTTCT
TTTCTTTTCGTTTTTTTAATTTGAGATGGAGTTTTGCTCT
TGTCGCCCAGGCTGGAGTGCAATGGAGTGATCTCGGCTCA
CTGCAACCTCCGCCTCCCAGGTTTAAATGATTCTCCTGCC
TCAGCCGCCTAAGTAGCTGGGATTACAGGTGTGCACCACC
ATGTCTGGCTAATTTTGTATTTTTGGTAGAGATGGTTTCA
CCGTGTTGGTCAGGCTGGTCTTGAACTCCTGACCTCAGGT
CATCCACCCACCTCGGCCTCGCAAAGTGCTGAGATTACAG
GCATGAGCCACAGTGCCCAGCTTAAACTATTTTCTTGATC
TGTTTTTGATTTTCTTTTTTCCTTGTCACTGCGGTACAGA
TTTTTGTTACTCACTGCCACTAAACTAAAGCAAGGCATAG
TTTATATGTGAAGTGTTCAGAGTTTACTGCTATAAGGAAA
CTTCCAAATACTGACACTCACCTTTTAGCTGTAGTTATTG
GGACCATGTGCTCTGATTTTCTGGAGACTGCTAAATTGCT
CCCATTTTTCTGCATCCCACCTGGTTTCTTTCTACCTGTC
CCCTTTCACTTTCAGATGTCTTCATTTGGATGTTAAATTA
TGTGGTCACCTAGTTATAGGTAAGCCTTGTTCGAGCTGAA
ATCTTGATTGTGAGGAAGGATCTGTGTCATTGGAGCTCGT
TGTTTCTGCTGCAACATGCCGTAGACTGAATAATGAAATC
ATACCACATTACCATCAGATTTCTTGTTTTAGTTGTCATT
TAAATTAATATTTATGATTGTTATCTTGGGCAAAAAGTTC
AGAGCAGAGATGACAAATCATTAGAACAATGATGAATTTC
AGTATTACGGCTAAAACGTTCTTCTGTCTCAATATTAACT
CACTCTCCTTGCAGTGTACTTCACAGTAATTGGTATGCTT
TTTAATTTAATGCTTAAATCAGACTTTATAAAAATCTTAG
ACCGGATCTTTAATATGGTATGCCATTTCCCCAGTCTACC
AATGGAATAGTATGGGTTGCTAATCCTAGGCTTGTACAGT
GGATTGGAGTTGAGCCATGCCAGCCTCCACACTGCCACTA
ACTTCTGTAATGTAAGTTTGAGTCACTGCCAAGCATTTGA
AATATGCAATTGTGTTTTAATTATAATTTATGTATAGTTA
GATGTATGTAACGCATTGTGTGGTATTATTTGGTTTGTAA
GAATTTATTTTTAAGGGTCAAGGTCATTTGTAACATTTTT
TGTGTGTCAATTCAATGCAATGTTGGCTCCCTTTTGAAGT
CTTTGATATATTGGTGAATATTCTTTTGTTCTATAATACA
AAGCTATGTAATGTTACCTCTTGACTCGCTTTTGAAAGGA
AGACAATTGTTAACTAGATATTTGAGTTTTTTCCCCTCAG
AATTATGTGAATTTCTGGTATATGGCTTTAGATACTGTGA
ATCTGTTTTCCATTTAGTCAGTTATCTTCTTAAATTGTTC
AGAACTATATCCTAAGGAGCGGTTTGTTCTGATGGTTCTC
CCACTCATGAGTGTGCACGTGTGCAAGCATGTTTTGATCC
TGATGCTACCTTTGCTAAAAATGGCCATAGATTAGGAATT
AGCTATGTTTTTAGAATCAAAGATGAACCAGTAAGCTCTC
TCATGTACCAAACGTGAAATGTACAGTGTTTACAAATGTC
TGGAATTTTGCACTGCCATAGGGAATGTTAAGGTTACTTG
GCTGGAATTTATCAGACTTGTGAGTAAACAAGTTGAAGTT
TAGCAGATGAGGGGGAATATTGAGGCCCCTAAGGCTAAAC
AAAATAATCAGTATCTGAGATAGTGGCTAATGTGGCTCCC
CAGGCCTAATTTGGGAACAGTTTTTCCTGATTGCTTTGAG
AAGTACTTTCTTTTGACAGAAATTTTCATTTTGCTTTCCA
TTGCTGTATTTTCCCTTTATAGGAGCGACTGGGTTTCTTT
CCTTTTGTGGGAAATGTCCCATTAGCATTTTCAGATCTTC
TGATGTGCACTAATGCCATTATTGGTAATGCCATTATTGG
TGAATATAGCATAGTTGAATAAACTTACAGTAAATCTACA
CTTGGATTTACTGCACCTCTACCAATAGCCTTTTGAATGA
CTGAAAGTGTCACTGAGAAAGAGGCATGTCTGCAGAAAGA
GATAGCTAATATTTTTTGGTACTTTATCTGAAATCCAAGA
TGCTGCTTCTCCTACAGGTTGTTTTCCTTCTTACGATCCT
CATTGAATCCCCTCTGGGAGCACAGGACAGTTAGTAGAAC
TCCCCATTTCTTTTTTTTTTTTTTAGACGGAGTTTCTCTC
TGTCGCCCAGGCTGGAGTACAGTGGCGCAATCTCGGCTCA
CTGCAACCTCTGCCTCCCGGGTTCACGCCATTCTCCTGCC
TCAGCCTCCCTAGTAGCTGGGACTATAGGCGCCCACCACC
ATGCCTGGCTAATTTTTGTATTTTTAGTGGAGATGGGGTT
TCACCATCTTAGCCAGGATGGTCTCGATCTCCTGACCTTG
TGATCTGCCTGTCTCAGCCCCCCAAAGTACTGGGATTACA
GGTGTGAGCCACCGCGCCCGGCTGGAATTCTCCATTTCTT
AAGGTAAAGAGGGTCAAGGATACCTAAAAAGGGTCAAATA
ATGCTAGAAGAGCAATTCCTCTTTCAGAGCAGTTGCTGTA
ATTTGGCAAATGCTTTATTGAAGATTGATATTAGGCTAGG
GGTGGTGGCTCATGCCTGTAATCCCAGCACTTTGGGAGGC
CGAGGTGGGTGGACTGCCTGAGCTCAGGAGTTCGAGACCC
GTCTGACTAGTATGGTGAAACCCTGTCTCTACTAAAAATA
CAAAAATTAGCCGGTCAGGGTGGCGTGCACCTGTAGTCCC
GGCTACTTGGCAGGTTGAGACAGGAGAATCGCTTGAACCT
GGGAAGCGGAGGTTGCGGTGAGCCGAGACTGCACCACTGC
GCTCCCACCTGGGTGACAGAGTGAGACTATGTCTCAAAAA
AAAAAAAAAGGGCGCTTATCATTATAACAGCTTATTAGAG
TCCCTAATTTCTTATCTGAAGGCATTGTTTTTTTTTAAAC
AGTGAAGTACTGATATCAACAGACAAATATTTCTGTCAGA
TAGTCCCTGTCAACAGTAGCAAATATGGTTTCATAAAGTG
GGAAGAAAACAGCATTTTAAAATAACTTTTTGGGAGACTG
ATTTGAGTAATAATAAAACTCTGGTCTCCCTTAAAAAACA
AAACCCTTTCTTCCACCTTTACTGTGTCATTTATATCCCC
TTAGTTCCAAAGTTATTATCTTATTTCTGGATATTGCTTT
TATACCAAAGACCCTTATCAGCCCTTGTAACTACAGTATC
TTTAGATAAGATTCCTCTTTCCAGTCAGTCCTGGGAAATG
TTTCTGTTGCAGAGTTAGGCGGTAGATGGGAAGCTGTGAC
GGCAGAGCTACTATCTAATAAAGTAACAACTTGTAGTTGA
GGCTTCCTTTCTGTGCGTGATGGAGGATAGGGAGTTAGCT
CCCCTGTTGTCTCAGCACTAAGAAATTGAGGTCAGACCAG
GTGCGGTGGCTCCCTCCTGTTATTCCAGCACTTGGGTGGC
CAAAGTGGGCAGATTGCTTGCGCTCAGGAGCTCGAGACCA
GCCTGGGCAACATGGCGAAACCCTGTCTCTATCAAAAATA
TTAAAAAAAGCTGGGCATGGTGGGTGCACGCTTGTTGTCC
CAGCTACTCAGGAGGCTGAGGTGGGAGGATCGCTTGAGCC
TGGGAGGTGGAGGTTGCAGTGAGCTGAGATGGCACCACTG
CAATCTAAGGTGGGTGACAGAGACCCTGTCTCAAAGAAAT
TGAGGTCAGGCATCCTTCTTACAGAATTATTTTTTTTTCT
GTAGTTTGTCTCATTTTTTCACTTCCTTTTCAATGAGAAT
CGAAGTGTTTCTTTTGGGTTTTTTTCTTCCCCCTTGTAAA
ATCAACAGGAAATGTTTCAAAGGTTGGATGAAATGCTTCT
TGGCTTCCTCAGCACTTGGCAAGGTAGACCTCATAGCAAC
CTCTGAATATGACTTTCTTTAATCTCTAGCTATGCACTAT
TCCTCATGGGTAGAGGTAGAGTAAGTATTGAGTGCCAGTC
TTGACCTCCGTATGCCTCAGTTTTTCTCATCTATAAAAAG
CAGTATACATACCTACCCTTCTACCTCATAGTTTGTTGTA
GGGATTAAATATGGGAGAGCAATTCTGAAGCCTATTAATT
TCCTTGAAGAGATCTAAGAACCTATTATGCTCTTGGTGTA
CCAAGCTCTGGGGTATATATTCAGAATACCTCATGTTCTG
GAAGCTGAGCACAAGCTCCCCTTTATTGCCTGTCTGGCAG
AGCCTGTTTGATTACTGCAAGCCCTTTTACCCATGCTTTT
AGTTTAGGTGTTCTTTCTTTGATATGAGGCTCTTGACTAG
AAAAGAGTTCTTTCTCTAGGTGTTCTGAGAGAAGTTTGTA
AATTTGGATAGTACATTCTATCCTGATAAAACCACCTTGC
TGTGGTCTTGATGTACCAAAAAAAAAATTTTTTTTTTTTT
TTTTTTGAGACAGAGTCTTACTCTGTCGCCCAGGCTGGAA
TGCAGTGGCGCAATCTTGGCTCACTGCAACCTCTGCCTCC
TGGGTTCAAGCGATTCTCCTGCCTCAGCCTCTCAAGTAGC
TGGGACTACAGGCGTGCACCCCCACACCTGGCTAATTTTT
GAATTTTTAGTAGAGACAGGGTTTCACCATGTTGGCCAGG
CTGGTCTTGAACTCCTGACCTCAGGCGATCTGCCCGCCTT
GGCCTCCCAAAGTACTGGGATTACAGGCGTGAGCGACTGT
GCCTGGCCCAAAACGTCTCTTTCCACATACACTTCAGTAG
GTGGCATAAAATGCACTGCCAATGTGTAGAAAACATGCAA
TTTTCCAAATATTTTCCATCAGAGAATCACAGTCAAGAGC
AGCAAATGTGGTTTCATAAAGTGGGAAGAAAGTGGCAATT
TAAAATAACTTTTTGGGAGACTGAATTGAGTAATAATAAA
ACTTCAGTCTTTCGAAAATAATAATAATAATAATAATAGC
CTTTGAATGTGGCCAGCTCACTAAATGAGGAAAGAGGAAG
GCATTTTCTGCATTCTTGCCTAGTTTTCCTTATAAGCACC
ACTAAGTTAATAGCTCTGTCTTTTTGGTGTTTGCACTATG
TAATGCTTTTAATACTTTTTAATTGTGCTTTTTTTGTGTA
TTAAATGTTTTTCCTTTTGCCATTGTGTGTTGTCATTATT
TTTGAAATAGGTAATTTTGTGTGTATACAGTTAAATCTCA
TTGCTATTAGATCTTTTGGTCTGATACAACAGACCAAAGA
TACAACAGAAAATTACTTCTGTTACTTCTTTGGGGAAGCT
AATGGACTTAAAATCAGCAGCAATGGATATTTTCCCCCAG
TTACCTTTTAGAGCAATTGCTATATTTTATTTTCAGGGTC
CCAATCCTGAAGAAATCCATCAAATTTTACAGAGTATTTT
CTAACATTGAGCTTGTTCTGGTTTTGAATTGGGGCTAGCA
CGAGAGGTACTGAGGGTTTGTCACACCATATGCATTAATC
AGTTGGTATGCCTAGCATCTGCTAGGGTCTCTAATGGTGG
TTCTTAAACTTTTGGGGATTATAGTGCTCCTTGAAAAGCT
AATGAACCTCATGAAACCTCTCCTTATAAGTAGCACAATA
TTAAACATCAATTTCAGGGCTTCATTGAAGCCACTGATCC
ATGACCCTCAGGTTCTGTTCTTTGGCAGGATACCAAAGAA
GAGTGAATGGCCCACAACGAGCTTGGTAGCACATACGCTT
TCAAAAGGTCATTCACTTACAGCTAAAGCCATTAAGGTGA
GTGAAATATCCAGCTAGTTGTCCTGAGCTTGGGTGGGGGC
AGGATTACCATATAGTTGGTACAGATTGGTGTGAACTGTG
TAATTCTTGGGGCACTGTTCATAGGCTGCCATATAAATGA
TATCCTTTAGAGATGTGTAATATATATCTGAGGAGGCCTT
GGGGATGGGATGGGGTGATACTGGACATACCATTGTAACT
TTTTTTTTGATACAGGGTCTTGTTCTGTCACCCAGGCTGA
AGTGCAGTGGTGAGAGGTTCATGGCAGCCTTGACCTCCTG
GCTGAAGCGATCCAGCCATCTCAGCCCCCTGAGTAGCTGA
GACCACAGGCATGTACCACTACGTCTGGCTGAATTTTTTG
TGTTTTTGAAGAGATGGCGTTTTGCCGTGTTGCCCAGGCT
GGTCTTGAACTCCTGGGCCCAAGTAATCACCAACCTCAGC
CTCCCAAAGTGCTGGGTTTACAGGCATGAGCCACCATACC
GGGCCCCCAGGGTAACATTTTTTAAATGAAAACAAAACAA
GGAGCATTGGAAACAATAATGGGGCCAGCTTCTTTGTCTA
CTTAAGCCTTTTCACATTTTGTATGTGACCTCTATAAGGT
ACTCTAATGCAATTTCAACTGTATAACGTGTTTCCTGGGG
TTTTCCATCCTGCTCACCTTGAGTTCCTGGTGCTGTAGAT
GTATCATCTTTGTTGAATATATTCTTGATACTAGAGGAAG
AAGGCAAGCTGAAACTGGTAACTGAGCTTACAGAGTATTG
CAGTTTTTTTTTTGGTATCATCTTTGTTGAATATATTCTT
GATACTAGAGGAAGAAGGCAAGCTGAAACTGGTAACTGAG
CTTACAGAGTATTGCAGTTTTTTTTTGGAAATAGGGTCTC
GCTTTGTCCCCCAGGCTGGAGTGCAGTGATGCAATCACGA
CTCATCGCAGCCTCAGCCTTTTAGGCTCAAGTGATTGTCC
TCTTCAGCCTCCTGAGTAGTTGGGACACAAGCTCATGCCA
CTACACCTGGCTAATTTAAAGTAATTTTTTTGTGAGGAGG
TGTGGTCTTACTGTGTTGCTCATGTTTGTCTAGAACTCCT
GGGCTCAAGCGATCCTCCTAGCTCAGCCTCCCAAAATGTT
GCTTTTGCCTGGCACAAACTATTGTTAGTAGGTAAATTTC
ATATCAGTGTTTGTTTTGAGGGTTTAGGGGTTTTTTGTTT
GCTTTTGCTGGAGTTACACAAGTCCATCATATAAGGTATG
AAAAGAGTTATTGCTATTAGGAAAAATTCAAATCATTACA
GGTTTGGGCATACAGGGTTAACCTTATGATGTACATCCCC
AGCCCTGAATTCATTTGATTAATCCTCTTTAAAATAAAGG
ATTACGTTCAATCAATATGTTAAAAACTTCAGCCAAATTA
AATTTAAAGTTTAATAGAGCAATGAACGATTCACGAATTG
GGCAGTCTCCAGAATCACAGCAGATTCAGAGAGACTCTAG
GGATGCCTCATGGTCAGAACAAATTTATAGACAAAAAGAG
GGAAGTGACATAAAGAAATAGGCAGTGAGGTACAGAAACA
GCTGGCTGGATTGGTTACAGGTTGGCATTTGCCTTATTTG
AACACAGTTTGAACACTCAGCAGTGTATGAGTGGTTGAAG
TATGGCTGCTGGGATTGGCCAAGACTCAGCTATTGTTACA
GGCACATACTCGTAAGTTAGGTTTTCAATCTTGTCTGCCT
ATTAAGCTAGGTTACAGTTCATCCACAGGGTCTCAAATAT
GTAAGTACAGAGTCCTCAGGCCATATTTGGTTTGCTTTAA
CAAATAAATACTAATGTTAATATGAGCCAGAGACTGATTG
ATACTGAGAATACAACAGTAAGGAAGCTGCTGTCAAGTTG
CCTACGGCCTGACAATGGAGTTAGATACTTAAGACAGTTT
CCACATGAGCCAAGGAAACAGTAGCTGAAAGAACTAAATG
AGAGAGAATGGCTTTTGGGGGAAACTCTTTAAGTGTTTGA
TGTGCCTGGAGCAAACGATGTGCTTGGAAAAGTGATGAGA
GATGGGGTTGGAGTGGGAAGGGGGCCGGTGATGAAAGTGT
AATATGCCAACCTAGTAGGTTTGAATGTTATCCTGAAGGT
AGTGGAGAGCTACAAAGGTCTTAAGCAGGAGAGTGACATC
TCATTGGCATTTTTGAAAGATCCTTCTGGCTGCATTGGTG
AGAGTAGACCGGAGTGCTGTTTAGAGCAGGGATAACAGTG
AGGCCATGACAGCAATCGGGGCTGCATTGATACTCCTACA
GTCATGACAGAGGGCTGGGCAAGAATAGTAATAGATGCAT
TATTATAATAGAACACTTAGTAGGTGCTGACTTGACATCT
GTTTAATAGCCTGTCAAAGGCAATTCAGAATTGCAGATAG
TCAGTGGTTAAACCCAGTATGTTTGAGACAAAAGCCCAAA
AGAAGTGCAAGGATTTGAGAGAAATCAAGGTAGAAGAGAC
AGACTTCATGACAATGCGTGCACTTTAAACAATGCATGTT
TAAAGGGACCATTGTTTTTAGAAAAAAAAGATGAATAAAT
ATGATTTGAGGGAAGCGGGGAGTCAAGGATGACTGGGTAA
CTGGTGGATGGTGGTGCCATTCATTGAGATAAAGAATATA
GGGCCGGGTGTGGTGGCTCACACCTGTAATCCCAGCACTT
TGGGAGGCTGAGGTGGGCAGATCACCTGAGGTCAGGAGTT
CGAGACCAGTCTGGCCAACATGGTGAAACCCCGTCTCTAC
TAAAAATACAAAAATTAGCCAAGTGTGGTGGTGCGAGCCT
GTAGTTCCAGCTACTCGGGAGACTGAGGCAGGAGACTTGC
TTGAACTTGGGGAGGCAGAGGTTGCAGTGAGCTGAGATTA
TACCACTGCACTCCAGCCTGGGTGACAGACCAAGAAAAAA
AAAAAAATAGAAGAGTAGGTTTTTGATGATGGTGGTGAGA
TAGGCAAAAATGACGAGTTTAGTTTTGGTTGTGTTGAGTT
TGTGCATATGAGAACATCCAAATGGAAGTGGAGCTTAGGA
GACACCTGAGCTGTAAATATTAAGTACGTATCATGTATTT
TGTATTGTCTAGGCACTGGGGGATACCGTGATGATGAACA
TGGTTCCTGTTCTCCTGTCTAGGGAAACTGGTTAAGCATG
TAAACATTAACATATGTTTTGTTGCGAGACTACATGCTGC
TATGAGAAATACAGAAGGAGGACCTAATATAGCCAAGAAC
TTCTAGAACAACCTCTGGGAAGAGATGAGCTGAGATTAAA
AGAAGGCTAGGAGTTAGAGGAAGGGAAAAGTGCCGTAGTT
AGGAGGAAACATGCCAAGGTCTTGAGGTGAGAAAACAGTG
GCATCTGGGAAGAACTAGAAAGTTTAGTGTCGCTGAAAGC
GTGGACAAAGAGAGATGAGTAAACTGAATTGCCTGGGCAT
CCTGGGAGCAGGAAGACACCCTGACGGCAGGGAACCCGCG
CCTGCGCTTGCGCTTTCGGGATCAGGCCCAGGTCTGCCCC
GCCCAGGCTGAAGCCGGGCTCCTGGTGGGGCTGCAGTGAG
GCGGAAGAGGTGGGATGCTGCTGCCTGGTGGTGCTGCAGC
GGCAGACCTCCACAAGGAGGTCCCGGGCTACGGTGGGGTA
CACAGGGGGGCGGAAAAGGGGAAGCAGAGTCGGGGCGGTT
GGGAAGCGCGGAGACAAAAGGAGGGAGGGAGCCAAAAAGC
CTACAGCACCGGGTATTCCCAGGCGGTCTCCCATCCAAGT
ACTAACCAGGCCCGACCCTGCTTAGTTTCTGAGATCAGGC
GTGTTCAGGGTGATATGGCCGTAGACACTAATGGTGGTGC
CTGGCTGCCTCTTCAAGAGCCCGGCCCAGCCACGCCCACC
CGACTCCAGGCGTCACCGCCACCCCGGGGTCGCGGGGCTC
GGACTGGGGACCCCTGAGCCGCTCGCCCGCGGCCAGACTG
CTCTCCCCTTCTACCCCCAAGCACCACCAGTCTGCCGTGC
TGCACCTTCCACCGGCCTCCCAGAGCCTCCAGCCATACAG
CAGAGATGGTGGTTAGGATAAGAGTTTGAAGAGAGTGGAG
CAGGTCTGGAAGAGGTATTCTGGAGAACAGGGGAGAGAAC
AGAGTAGGAAAATTTCCACAAGACAATTGCCTGAGACTGT
CCAATTTGTAGACCAGGGTTTTTCAGCCTCAGGACTGTTG
ACACTTTGGATTGAAGAATTCTGCGATGGGGGCTGTCCTG
TGTGTTGTAAGATGTTTAGCAGCATTCTTGGCCTCTGTTC
ACTAGATGCCAGTAGCACTCCCCCAATTATGACAATAAAA
AATGTCCCCAGACATTGGCAAATATTACTTAAGTGGGGGA
ATGGCCTCTGGTTGAGAACCACTGAGGCCAGCCAATGAGT
ACTACAGGAGAAACATCACACAACCTGCAGATTGGTGTCA
CACATTTATGGCCCTGACCTGGCCTCTCAATTCTATCTGG
TTCTTCTGTTTTCCTCATAGGCGAAGTAATGGTTCTAACC
TAGAAGACAGAATGAAGTGAAGACAGGCTGACTTCTCTAA
GCTCTCAATGACTCACGTGATAATAGATGTCAAGATAGAA
CCTACTAAATGTTCAGTAAGTGTTCTCTATTGTCATTTCC
AGGAGGGGGCTGATTGAAATTGAAGAATAGTACAGTAGGA
AGAGAGGACCAGGAGCTGAAAAGACAGGTCGCTATGTTGA
GAGAGAGAGAGAGGAAGAAAGATCTAATAGGACTTCAAAG
GTTGTGGTAGATGTATTACTGTCAAATCCCACGCAGCTTT
TCTCTACCAGGCCTTGGAAAAGATTGCACTTCCTGCACCA
CTGGCAGCGGGCTGGCCAGTGGGATGCAAGTGGAAATGAA
CTGTGCTATTCTGAGCAGAGGCTTAGGGACCATTGTGTGG
GTAAGTCAGTGCTCTTTTTCCTCCACATGAGGCTAGTGTG
TCCCAAAATGGGGGCTGCTCCTTTGGCCTGTCTCCAAGAC
TGAAGAGAACAGGGAGCATAGCTGTACCTATCCTGCGATG
GACAAAGAAGCAAGCCTTTGTTATTGCAAGCAATTGAGAT
TTGGGGGTTTGTTACCACAGCGTAATTTGGCGTAAGCTGA
CTGGCATACGGTGGAGCATCCCAGATGAGGGCAAGCCCCC
AGGGCCTAACAGAGTGAGTGGCTGGAGTATGTGAAGGTGA
AATTCTTTGACATGAAGCGGTTAAGGTCCCACGAGGCTGT
GGTGTTAGATAGGTCATTCATGTGATGTTATCACCCAGGA
AGCTAGTAAGAGGTAGGAACCCAAAGTCTGTAATGAACAA
GGGAAAGTGTGAGCAAAGTCAGCAGATGACAGCAGTAAAG
AAGGAGTAAAGGGAAGTATAGATCTAAATATATATATGTA
TGTATGTATGTGTGTGTGTGTATGTGTATATATATATATG
TATATATATACACATACATGCAGAGATTTGGAGGTGTGGA
AGAATAGGGGTCTGAGCGCAGTACTGGGGAGGCCCCATAC
CCTATCCTGAAAGCACATGAGGTATGGCAAAGTGACCACC
AAGATCCTTTGGAGGGAAAGCCAGGTATCTTTTAAGGCAA
AGAAGAGGAGGAAAGAAGAGTTTGGAGATGTAGGCAGGAA
GTTTTTTATGAAACAGAATGATAGGCCGGGTGTGGTGGCT
CACGCCTGTAATCCCAGCACTTTGGGAGGCCGGAGGTGGG
GTGGATCACCTGAGGTCAGGAGTTTGAGACCAGCCTGGCC
AACAATGGTGAAACCCCGTCTCTACTAAAAATACAAAAAT
TAGCTGGGTGTGGTGGTGGGCACCTGTAATCCCAGCTACT
CAGGAGGCTGAGACTAGAGAATCGCTTGAACCCAGGAGGC
GGAGGTTGCAGTGAGTGGAAATCAAGACATTGCACTCCAG
CCTGGGCGACAAGAGCAAAACTCTGTCTCAAAAAGAAAAA
AAAAAAAAAAAAGAAACAGAATGATAGTGTGGTAGTTCAT
AACTTTTTTGGAGTCAAGAGTTGACTGCTCTGAGAACTTG
TCTCCAGAAAAAGGGCATGTACTTGTGCAAAATGTTATAT
GCAAATTCAAAAAACATTTAGACTTCCTAGAACCATCTGT
GGACCCTAGATTAAGAACCCTGATCTAGAACAGTGGCTCT
CAAACTTGAGCAAACAGTTTGACAGTTCTGACGGTGTTTG
ACAGGTTGTTGGGCCTCACCCAGAGGTTCCAGTAACGTAG
GTCTGCATGAGGTCCAGGCATTTGCATTTCTGTCAAGTTC
CCAGGTGATGCTCATGTTTCCGGCCTAGAAACCACATTCT
GAGAACCACTGCTGAAGTCTAAGGCTAAGGGGGAAAGGTT
TGGGGAGAGGAAGAGGAACAGTGGGAAATGGTTAGGGACA
AGATTATGAAAGCATCATGGGGATGAGAATGGATTTTTGT
TTTGTTTTACTAGGCTTAGGCAGATACTCCAATATTTCTG
ACATACACGGAAAACCTTGCAGGAGTGGAGAAAAGAAGGG
AGAGGTGAGTGAGCACTTATTTTAAGTTTAGGGCAAGGGG
TGCAAAAAAATATCTTTTATGGCCTTAAGGATCACTTTCT
TGAACACCCTTACTTTACAACAACAGAAGTGATATCAAGT
ATCACATGGCCAATTCACACCTTTGGTCTGGTAACCAGTT
CTTGCCCCCTCTCAGTCTAGGGCTTATTCCCCTTCATCAT
TAACCTCTGAGAGAATCACTAGTGGGAAATAAGCTATGCT
TTTGATTCAAAGTAAAGAGACTTGAACTTTCCAGTGCCCT
AAACTGGGAAATCTTAAACTCCAGCAAAGTACAATGCTCA
AAATTGGGTAAAGCTGCTACCTTCGTAGGGGATACATTTT
GGAGAAAATTGCATCTACTTTCTTCTTTGTCTTTTCTTTT
TGTGTGAATGTGAGTGTGCATGACAGTTTGTCTATGTTTG
AAAAACTGACCATCAGCATTCCTGGAATTCTTGGCAATGA
ATTAGTATTGCCAGTTAGCTGCCTGCTGGGTGACCTTAGG
TAGTTCACCTCATGTCTCTAAGCCTCAGCTTCCTAATATG
TGAAACAGGCTGATGGAACAGTGAGATAACGCCTGTGAGG
TGCTTATCACCTGATACTGCCTCTTCTTGCTGGCACATCG
AGCTGGAGGATTGCAGCGTCTGAACACGAATGACCAATCA
AATCTCGGGCCTATACCCCACAGATGTAACCTTTAGCTCC
CACCAGAGGGCACCAGTAACCTATAAAAAAATCTAAGGGG
ATGGGCGGTCCCTCTGCCCTTAACATCGTTGAATCTGCTT
GAGGATAACTCCCTTAAGTCTATTGAAATATTCTTAACCC
TGGTGTTTTGAGAAATCATTTGAAAAATACCTCTCACACC
CAGAAGGAAAATATGGAGTAGAAGCGTAGGGTAAATGGTG
CTCCAACTCCCCACCAGCCACCAAGAGAGTTCTATTTCCA
TTTTGTCATTTTGTATTTTGTCCATTTTTACCATTCAGTC
TCCATCTCCTCAAGACTATCTGTAACCTAGTTACAAATTA
TTCTCTCAGTAATAACCTATTGCAGTTCCCTTCTTCCTGG
TTTATTCAAATGAACTGAACTGCTGTTTTTTTTTCCCTTT
GATATACAACCTCCCGCCTCCTACCCTATTGGGCCAGCCT
TCCTTCCAGCAGGCAGTAGGGGGAGGGATCTATTTCTGAG
CCTCTGTAGAGCATCAGAAGCTGTTTCCCTGAATCCCTTT
GTGATGAGAGCCTAGTGGTCAACAGGTACCTATCACAAAA
GGCTGTATTCCAGGAGAAAACTTTCCCCATCTAAGGAAGG
GGAACGACTAGGAGAAGTTGAGGCTACCCACCACCACCTC
CCTGAAAACATTACAGACTTCAGGGACGCAATGATAACGA
ATGTGTATCTGTGTTCTGTATACACATAGGGTTTGTTCTT
TGTTCTTTAATTTGTTGGGGGAAGGAAATACAGCCTCGGG
TTAGCTTTCACCGTTGCACCTGGGAATGCTGGCCCAGACA
AGAAAAGCCAGCAAGAATATTGACTAGAAAAAGGGTATTG
GCCAGGCACGATGGCTCACGCCTGTAATTCCAGCACTTTG
GGAGGCTGAGGCAGGCGGATCACCTGAGGTCAGGAGTTTG
AGATCAGGCCGGCCAGCATGGATTTGTACTAAAAATACAA
AAAACTAGCCAGGTGTGGTCGTGTGTGCCTGTAGTCCCAG
CTACTCGAGAGGCTGAGGCAGGAGAATCACTTGAAACCAG
GAAACAGAGGTTGCAGTGAGCCGAGATCACGGCACTGAAC
TCCAGCCTGGGTGACAGAGTGAGACCCTGTCTCAAAAAAA
AAAAGGGTATGCTGTTTGTCTTATTAGGAACACAGAACCA
TGGAATATTCAGGATGACCAGGACTCCGGAAATCTAGTAC
AACCCTTCATTGTTCAGAGGGGAGAAACATGACCAGGGTC
ATGTGGTTTGTGAATGGCAGACTAGCTCTTCCAGCTCGAA
CTAGAATTCAGGTCTATGGGCAGACACACCAGTTCCTGTC
TCACCATTCCATTTCTGAATCAGCCATCCTTGCTAGCATT
TATTGTTTGCTTAGTATGTGTCAAGTATCTGTTCTTTAAA
TCTCACACAGTCCTCACAACAACTCTATGAAAGAAATGAA
TTGGTATAAGAATGAAAGACATTATTCTCATTTTACACAG
GCATAGAGAAAAATGATGTAGGACAAAATTAGCTAGCATT
CTGTTTAAATCAATATTTTCCCATGAGGGTTAGTGGCATT
TTGAATGGAATAAGGTTTTGTTTTATTTTTTAATGGGACT
ACTCCTAGCATAGCATGATATTTAGCATTTTTGGACCCCA
AGCACTAATTGCCCCAGTCATTATAATACAAAAAATTTCC
AAAAGTCCCTAAACGTAGACTATAGATGGTCCTGTTGCTG
GTTGAGCACTACTGATTTTTTTTTTTTTTTAGACAGGGTC
TCACTGTCACCAGGCTGGAGTGCAGTGGCACGATCTAGGC
TCACTGCAGCCTCGACCTCCCAGGTTCAAGCAATCCTCCC
ACCTCAGCCTCCCAAGTAGCTGGGACTATAGCTATGCGCC
ACCATGCCCAGCTCATTTTTGTATTTTTTGTAGAGACATG
GTTTCCCTATGTTGCCCAGGTTGGTCTCGAACTCCTGGGC
TCAAGCCATCCACCTACCTCAGCCTCCCAGAGTGCTGGGA
TTACAGGTGTGAGCCACCATGCCCAGCTGAGCACTACTGA
TTTAAATGCATGGGCACAAGGAAAGGAGTAGTTAACAAAG
TTGCTTTGTTAGTTTGGTTATTTTTATATCAATAAAGGCC
ACAAGATGGAAATAGCAGGACAAGAGGAAGGAAATCCCTT
GGGGTGAGCGTGGCTCTGGAAGGGAAGAGGTTAAATTATA
AAGGAAGGGAATGAACCATAGGCCAAGGAGGATCCTGGCA
CATGGTCACTGGTAAAACTTGGAGCATGAACAAGGTCTGG
TCTCACAAACTCATAAGCTATAGAGACCAGTGCGATCTCA
GAGGAGAGCTGCTGGAATGGGGACAGTAGGGAGTGCAGGG
GGTGAGAGTAAACTGGAGATCCATGCCCATAACAATGGGA
CAACCAACACCCAACTCCAGCCAGGTCTTTTCAGATGGTA
GTGTGGGTCGTGGTTGCCAGCCTTTCCAATGTACCAAGAA
AATCCACAAGGCTAGATTTTTCTAGGAAATCTCTCTGTTG
TAAATATTGGATCAAAAGAAAAGTTTTAAAACACTAGGTA
GACCCAGAGAAAAATGCTTGCAGGTGAATTTGGGTAGTCC
GACTCATGGGATCTCTGAGGGACCATTCTCATCTAAGGTG
CCATGGTGCATGCCCACTCTGCTGGTTGATGAAATGGAGA
CAGGTTTCAGCTCACACAAGAGGGAATTTACCACCAGTCT
ATGCTGGCAAACAGTGAGCAGGCTGGGCAGAGGAGTAGTG
AGCATTCCCTGGGGCACCGGGCTCCGCAGAGGCCAGGAGC
TGTCACGGGAGCTAAAGCAGGGATTCCTGTGCCATCTCCG
GTCCCTTCTGGATCTGAGATTCGGGAATTCTGGGGCTGTG
ATTCCTTGAAGGCAGAGCTGGGAACGTGAAAACCGTAGAC
CCCAATCAATGCCCCAATCACAGCTCAGACCCCTGGGCAA
TTGTTCTTGAGCTTGGTCCTGTCATTCCCTCTGCTGTGTA
GGAATGGGGAAAAGAACTCGCTGAGTCCCTGCTCCTCCCT
AGAGGTCTTTGCCTTGGTTCATAATACTGACAGTTTACAA
AATCAAGCTGCATTTATTCTCTCTCAGCCAGTGAGTCCCT
GACACAAACTGCAGAGCTAAACAAGCGATTTTCCAGCCCA
GCTGTTCAGGCACTCTCTGAGTTTAAACGCACTCTTCTTT
AAAAACCACCAGGAGCTGTATCCTTCCCCGTGTTTGTTTC
CTCTCCTGTTAACCCAGCAGAAAGCAGGTCCTACAGGGTA
GCAGTGCTTAACATGCTGGTGCCTGCAGATCCTCCAGTGG
ATGTGACCCTCCTTCCCCTGTGGAGTGATGACGGGATGCC
CCACTTGTTTAGAATGAAACCCCAAACTCCAGTGTGTGTG
CATTCTCTGTTCTTTCCAAGTGGGGCCTGCCTGGGCTTCT
CGCTCTCTGGTGGAGCAGCACCGTGCCTTTAAAAGCAGGG
CCTTTGATCATTTCTGACTTTTAGCAGCAGATAGTCAAAT
GAGAGGGAGGTGACAGGGCTTTGCCAACCAAACCCCTGAT
GTGGAAGAGTTGAAAACCCAGGGTGCAAATGTTAATATTG
TCACATGCTAGGAAATCTCTGCTTCAATTCACCAGATACT
AGTTAGTCATTGGCTTGTGAAGTCTGTAATCCCTCTCGTT
TCTGGCTTTGCTTACAACCCTGCACCCGGGCTGCTGGAGC
AGACTCTCAGAAAGGGAGATGGTGCCAAGCCCTGTTCCTG
TCTTTCTTGGTCTGCATGCCAGCTTAGGCCAGGTTTTTAT
TGAGCTTCAGGATCGGATCTTCTTTGTTATAGGCAGGGAG
GACGGCGTAGGTAAAGCCTACTGACAAGTGCCTTAGACCC
CTTGCACTGCCATAAAAAATATCTTAGACTGGGTAACTCA
TAAACATCTTTTTTTTTTTTTGCGACAGCGTCTCACTCTG
TTGCCCATGCTGGAGTGCAGTAGCATAATCTCCACTCATT
GCAACATCCACTTCCCGGGCTCAAGCAATTCTTGTGCCTC
AGCCTCCCAAGTAACTGGGATTTCAGGTGTGCACCACCAC
ACCCAGCTAATTTTTGTATTTTTAGTAGAGATAGGGTTTC
ACCATGTTGGCCAGGCTGTTCTCAAACTCCTGACCTCAAG
TGATCCACCCGCCTTGGCCTCCCAAAGTGCTGGGATTACA
GGCATGAGCCACTGCGCCTGGCCATAAACATCCTTTTTTT
CTTTTTGAGACAGAGTCTTACTATGTCACCTAGGCTGGAG
TGCGATGGCATGATCTTGGCTCACTGCAACCTCTGCCTCC
TAGGTTCACTGATTCTCCTGCCTCAGCCTCTCAAGTAGCT
GGGATTATAGGCATGCACCACCACACCTGGCTAATTTTTG
TATTTTTAGTAGAGATGGGGTTTCATCAGGTTGTCCAGGC
TGGTCTTGAACTCCTGATCTCAGGTGATCCGCTCACGTCG
GCCTCCCAAAGTGCTGGGATTACAGGCATGAGTCACCATG
CCTGGCCTCATGAATATCTTTATGAGATGTTTATTGCTCA
CAATTCTAGAGGCTGGGAAGTCCAAGATCAAGGTGCTGGC
AGATTCGGTGTCTGGTGAGAGCCCATTCTTTATGGGTGGT
GCTCCCTATGTGTCCTCACATGGCAGAAGGGCAAACAGCC
TTCCTCTAGCCTCTTTTATAAAGGCACTAGTCCCATTCAT
GAGGGCTCTGCCTTCATGATCTCATTATCTCCCAGAGTCC
CCACCTCTTAATACTATCACCTTGGGAATTAAGTTTCAAC
ATACGAATTTTGGGGAGACACCAGTATTCATACCATAGCA
CAAGCCATGCAGCACGACAGAATGCATGTGGAGGCTAACA
CCAGAGAAGGTCATTTTCGGGGTTCACTCCATCTGGACCA
CCCTCTGGCATCCCCAGGTTCAGTCTGTAAGTTGTAATTT
TCTTATCTCTTTTCTATTCAGCCTTGGTGTCTGGATGCCC
AGCCTAACCAAGTCAGCTTCCCATCTTTGGCTGAGACAAG
GAGAACCCTGCTGGGCTACAGGACCCAGGTAGTGTTGCTC
AGGCATTGTCTTTTTTTTTTTTTTTTTGAGATGGAGTCTC
GCTTTGTTGTCCAGACTGGAGTGCAGTGGTGCGATCTCGG
CTCACTGCAACCTCTGCCTCTAGGGTTCAAGTGATTCTTG
TGCCTCTACCTCCCGAGTAGCTGGGATTACAGGCATGTGC
CACCACACCTGGCTAATTTTTGTATTTTTAGTAGAGACAG
GGTTTTGCCATGTTGGCCTGGCCGGTCTCAAATTCCTGAC
CTCAGGTGATCTGTCCGCCTCAGCCTCCCAAAGTGCTGGG
ATTACAGGCGTGAGCCACCACGCCCAGCTGGAAAAGACAT
TTTAATGCCACAAATGTAGGAAGAATATAATCTCCAATAA
TGGACAGTCTTTTGAAGGAAATCATTTAGCTTTGTCAAAA
AACTGACCTCATTCTTATTTTTCTAATTTCATCCCCCATG
TGACATCCTTGTTACACACTCCCCAGCCCTTGGATGGGAC
TGGCACTTGGGTGCCTCTGGACTAGATTTCCACTTTTCAT
TTCTACTTTCTGTGCCTGTCTCCATGCCTTCTGCTTTGTG
ATGAAATGAGGATAGTCACAATGTTAGAAAAAGTTGTGCA
AGACTTTGAAATGGCAAAAGAAGGTTGTTATTGGGCATCC
TGTCTGTTTGCCTGTGGGTTACCCCTGCCTTTCTTTCATC
GTCTGAGCGATTTTATGATTCTGAAAATTGTAGAAAACTG
GTAACAATGCAAATGATTTTGTCCATAGAAATGCAAATTA
TATCCATTGGAAATGCAACTGATTATTGCCCTGTGGATAT
TGACCAGTTTTATATCTATTAAGCAAATTAATGTCAGCAT
TCCCAATGGCTTCTGTATGTATCTGCTCTTTGGATTCTTT
TTTGAGCAGTAGTAACATCTTACTAGTTCCCTTATTAATC
GATGAGTTAAATCATTGGCATGTCTGAATTTCATGTTTGT
AAGAGGTTATATTTATACAAGGGCCTTGATTTTACCTTTA
AACATTTCTTTAACAATAACTCCATCTGAAGGTTGTTGTA
AGGTAGAATGAGATCATGGATAAGAGAGTGCCTGGCTCAG
GGCCTGAATTCGCCTCTCATAGTTGGGACAATCCTTGCTT
CCTCCTGGTTTCTGGGCTGTAGGGCACCTTGTATTCTCAC
AAAAATAAATAAAATCTTTTAATTACACTTTTCATGTTAC
AGCATTAGTAACTTTCATGAGAATTTTCACCTTTCAAAAG
GAGACCCTAGGGAGACTATAATGCTTACCCAGAGGAATTC
CTGCAATGGTGGAAATCCAGAGGGGTGGAGTACACAGGTG
CCACAGATATTGGGGGCCAAGGGCCTTTAAAATAACCTGC
CTAGGTGCTATTCAGCTGCAGAGGGCAGTTTAGTTCCCCG
ACCTTCACCCCTTCCCCCATGTTGGGAGTGCTGGCCTTAC
CATGCTAAGGAGAATGGTTACAACTTTGTACCAGGATTTA
AAAATATATACCTTATTAAATCCGCTCCTCAGCTAGATCT
GTGAGGTGAACATGTTTATCCTTGTTGTTGATGAGAAACT
AGGACAGGTTAAATGACTCACCCAAGATTATACAGATAGG
AAGTTGTTGTGCCAGGATTTAAATCCAATGCCAGGGGCCG
GGCCTGGTGGCTCACGCCTGTAATCCTAGCACTTTGGGAG
GCTGAGGTGGGTGGATCACCTGAGGTCAGGAGTTCGAGAC
CAGCCTGGCCAACATGGCCAAACCCCGTCTCTACAAAAAA
AAATACAAAAATTAGCCAGGCATGGTGGGAGGTGCCAATA
ATCCTAGCTACTCGGGAGGCTGAGGCAGGAGAATCACTTG
AACCTGGTGAGGGCCGGGGGAGGGGTGGTGGAGGTTGCAG
TAAGCCGAGATTGCACCACTTCACTCCAGCCTGGGCGAAA
GCACGAAACTCTGTCTCAAAAAATAAATAAATAAAACAAA
TCCAATGCCTGACTCCAAATCTCATGCTGTATCTGTGATT
TGAGGCATGGAGTAGCCATTCTAATCAGGACTCTTTTTTC
CTACTCCAAACTCGTCACCACTGCCGAAATCCACTGCCAA
CGGTTACACCTGGGCAAGGACATTGCTCCAGTTCAGATTG
AAATGACCTAGGAGACAAAACCCACTTTTGTGAAAATATG
TCAGAAAGAAATTGATCTGAACTTGGGAACAGGTTTTGAT
CCAAGGGCTAGTGTACAGCCCAGGGAGGGCCAGTGGAGGT
AAGAAGATAGTTCCATCCATCAGGAGCCTCTGTGCTCAGG
GGACAGCGGGCAGGGGGTGGGTTGCCAGGAGAGGGAAGAA
GCTGGGGAGGATCAAGGGAAAAAGTTAGTGGAAGAGCGCT
GAGAGTTCATGCCCGCTCTCCTGCTTGGGGCCTGATAACT
GGGGAAGATTCAGGGCAGAGAAAGAGGAGCTTACAGGTCT
CAAGAACTGAGGTAGGTTACACCCAGTAAATGACTTCCTA
AAGGTCAACTAGCCAAAGCCATGCCCTCCGCTGTGACCTG
GGCCAGGTGGAGCAGGTCAGGTGGATGCTGGGATGGCCCA
GAGGGCAGATAATGGACAACGAACCAGGCCAGGGCAGCGT
CTCTGCTGGGCAGGGAAAACAGGAAGCCCAGGCACATGCA
AGCCAGGTAAGTGTGTGTCTTGAAGATGGATGGGAGTTCC
CAGACAAGGGTGACCTTTCCTTTCACCTCGTCCAGCTAGA
CAGACGCAGTGGTTCCAAGGCCCCTTGTCATCTGCTGATT
GCTTTGTGATTAATGTACAAGTCACTTATTCCCACCTCCT
GTCCCTGCTCCATTCTCCCCCAGATCCCGGGCAGACTCTT
CTGCCCTTAGGTAATTTACTTAGAAATGATTGTCCCTAGA
ATCTCTCCATGTGCTTTGTGTACAGATAGTGACCAGGTTC
TGCATGTGATTTCCCTGTGGCATTCCAACCAAGGACAGAC
AGGTGAGTCACAGCACTATGGAGAGACTTAAATATCTGCA
ACGAGCAAAGCAAGGCTCAGCGGGGGGCAGACTCTGTCCT
GCAGGAATTGCCGTTCTTCCTGCATGGTTTTGGGGTCAGC
TGGAGCGCAGTGAGTTTGCACATGCTGGTCATTCACCAGA
GCTGCCTGTGGGGTGTCAACAGAGTTCCACCTAAAAGGGA
CAGCCTGACCGTGGTTTACCTGGGAACCAGAGAAAAGCAG
CTGGAAGGCTACTCTCAAGTCACCAATATCAAGCCAGGTA
GACCCTATCCCCTACATATACTGGAAGCCAATGGTCTCCA
ATGGACATTATCACTTCATTTTCACACATATTTTATTCAC
TTTGACCTGGGGCGCAAAACACAGACTGCATATAAAATAG
GTTTGATGCTGATTTGGCTACATGGACTTCATAATTCATC
AGAGCAGGAAAGACAGAATCATAAGCTGTTAACATTCATT
CATTCAACAAATATTTACTGAACACCAGACAGGAGAGAGG
GATTGCCTGTGTTAATTCATTGGGAAGAGCACATCGTATT
AATAATACTTCATGCTGTTCAGTTTTTCGTGCTGCAGCAG
AAATTATTTAATTACCCTTTACTTCCACCCCGGCCTCCCT
ACCTTCCACTACAGAGCAGTTGAAAATGTTTTTGTTCAAT
ATGGGGAAGCTTTGTAAGGTAAAGGACAGGCAGGAGAGAA
AGAATGCTCTATTTGCAAAACAAGGCCAGGGGTGTGAGCT
CTTGAAAGATAGAGCAAAGTTATGATAGCTGGAGGAATGT
GAATTCCTTCAACAGACCAAATGGGAGCTTCAGAAAAAAA
ATTAATCTGGTGGCAGAATATATCTGGCTTCAGACTTTTA
AGTATGAAACTAGCTGCTGTGAGGATAGGAAGCCCACACT
CAGAGCTCAGCCTGCCCTCTACAGAGCAGGCAGGCATTCC
TTTCCCTGGGGACTACGCAGAAGACAAGGGCTTCTGAAGG
TGTCCCACACTCAGACTCCCTCCTTCCCCAATTCCCCCTC
CTGCTTCCACACTTTTCCCTCCCCCAGTGAGTGATAGCCA
AATCCTCTCCACTTGCAGATGTGGCCTTGGGAGGACCCCA
CAAGGGGATGCAGCCATGGAGCAGCAGCAGGTGTGGCCCA
TCTGGACTCACCGCTGCTGTGGAAAGGGGCCCCGGCCAGC
TGGTCCTGTGGGCTGGAGTTAGAGCAGTCGTAATGGGCTG
TGTTACACAGTGTGCTCTTCTAATCAGATACGTGTGGACA
TTAACTAATTAACGGCAGCCCCTGTGAGTTAAGTATTGTG
ATGAGTGAATTTGACAGATGAAGTACAGAGAAGTTAAATG
ACTTGCTTGGGGTCACACTGCTAGCAAGGGGTGGAAGAGG
GATTTGAATCTGGGCAGTTTGCCTCCAAAGTCCTCATAAT
TAACAATGATCCATTCTGCCCTCCTATCTGACCAATTCTC
TTATGTTAGACTCTTTTGAATGCAAGTGGCAGAAACCCAA
GCTAAGGACACTCTAGGCAAGGAAGCAGCATTTGCAAGGC
TTGGAGACCCAAAAGAAGGAAAGTGGTCAGGGAGGGTTCT
ACGTTACTGGAAAGAGAGACAGAGAGGGAAGTCACAGGAG
GACCTTCAATTTGGTCAGGCACACGGAGGCAGGGGCTCGC
CGCCATGGCCCGAGCTGAGGACACCAGTTGTCACTGGGGC
TGTATGTGAGGAGAGACACTAGGGGACCAAGCATGGCCTG
GAACCTGCTGCCTTCCTTGGCCTGCGCTCCTCATACCCTC
CTACTCCCAACTCTCCTCTCTTTCCTCATTTATTATTATT
ATTTTTATTTTTTTGGTGGTTTTCCCAAATCTTTTTCCTG
CTGCCGACTCCCCTGAAGAATGAGGGCTCCACAGAAGCAG
CTTTGATCTGTTTCAGTGGCTCCCAGAGGGGCTGTCTCTG
GTGCAGATTAAGTGTGTAGTTTGACACCCGTCCCATTAGT
CCTGTTCTTTTAATTAAACATTAAAAGAACATTCAGTAGG
AGGATGGTGCTGTGGCTGGCATTGGGAGCCAACAGGGGGC
CACCGAGTACATTGAAGCCTTCTTTCTTTAGTGGGATTGC
ATGCCTTGATTCATCTTTTTCCCCCTTTGCCACTCTCCAC
TTCCACTTCTGCCAGTTTTGATGTTTGAGTTCTCCCTGAA
TCCATACAGGATGCTGGCCATCTCAGGGAGGAGGGCAAGG
CCAGCTGGCAACTTGGCCGAGCTCCTGTTGGACTGAGTGG
TTTCCTCCTTGGGCTGCTGTGTGTGAACTTGAGTGAGCTG
TTCAACCTTCCTGTGTTTCTGTGTCCTAATGCATCAGGCA
GGGCGACTTGTGACTGCTCCTCCTGACCTCCTGTACATTG
AGAGGCTACAAGACAAATGGAACCAAGAGGAGACCCAGAA
GGCAGAGGCCCGAGCGGTGTGTCCCTGAGGTGCCCAGGTC
AGGGCATGCTCTACCCCTTCCCACCAGCAAAATGTCCAGC
AGCAAGGAGGTTCCAGCATTCCCTTGGAATCTGTTAGGCT
TCTGTGGTTGGGGGATGGGTGCAGGGAGGAGAGAAGAGAC
TGGAGATGATGCAGTGGCAGAGCAGGGGATGGTGGGGTGA
AGGCTGTGGGCCCACAAACTTGCTTATATGTACAAGGCTG
CAGTGAATGCAGCCTCTCCTTCCCTCCCCTCCAGCCAGCT
GGAGTGCTGATAACTGGGGTGGACAGACAGGTTGGTTTGG
GAGCAGGAGGCAGAGAGGAGATGGGCAGAGCAGGGAGCAG
GAGGATGGGCCAGATAACCCTGGGACCTTTGTTCTATGAC
AGGCAAGTCAGCAGGATGTCAGGCCTGGCTTGATCTTACA
CCCCTCAACTGAATGCCCGGGAGTCCCTGAGCGTTGGGGC
AGGAGGAGCCTTAGAGACTGTAAGGACAGTGTAACTGCCC
AGTGGGTTCACCTTGCCTGCTGCCTAGACAGGGGAATTAC
AATGGAGAAACAGTAATTCACGCAGAGCCAGCTGTGCAGG
AGACCAGAGTTTTTTTATTACTCAAATTAGTCTCCCCAAG
CATTTGAGCATTCAGGGACCAGAGTTTTTAAAGATAATTC
AGTGGGTAGGGGCCTGGGAAGTGGGGAGTGCTGACTGGTC
AGGTTGGAGATGGAATCATAGGGGGTTGGAGTGAGGTTTT
CTTGCTGTTTTCTGTTCCTGGGTGGGATGGCAGAACTGGT
GGAGCCAGATTACTTGTCTTGGTGGTGTGAGCTGATCCAC
TGAGTGCAGGGTCTGCAAAATATCTCAAGCACAGATCTTA
GGTTTTACAATAGTGATGTTATTCCCAGGAACAATTTGGG
GAGGTTCAGACTCTTGGAGCCAGAGGCGACATGACCCCTA
AACTGTACTTTCTAATCTTGTAGCTAATTTGTTAGTCCTA
CAAAGGCAGACTGGTCCCTAGGCAAGAAGGGGCCCCTCTG
GGCGCCCAGCCTATTAGTTGGTAACTATGCAGAGAAGAAA
GGGCAGACTTAGTCTGGGTTCTGCCCCTCGTGCACTGTGT
GCCCTTGGCCAAAACACTTCCCTTCTCTGGGCCTGGTTTC
CTCATCTGGGGTAACTATACCTGCCTTCTTGTGCCTCATG
GGGTCAGAGGCTAAAATTAGGTCATCCTCTCTTTTCCGGA
CATTTATAATTTAATTACAACTAGTTCTTGACCCTGAGAG
ATTCTTAAATGTGTCTATAAAATTTAGAAGGTCCGAGTTT
TACTAACCTGCATCATTTTTCTGGGATCCCAGGAGGATTC
CCAGACCGGAGGGCGGGGCAGGGCCCTGTAAGATGTCTGA
CTAACATACCCATGAGGCCTAGAGTGCACCCACCGCTGGC
TGCAAAGCACTGCAGCTTTATAGGTCCTAGAGCGAAAAAT
GGTTTACATTTATTGAAGGCTTTTAAAAGAATGTTCCAGT
TCTCCATATCTGTTGTTTCAGTGAAGCGTCACCATCTCAC
TAATGGCTATTGTTGTCCTCATTTATGTCATGTGTTTGTT
TTTTTGAGGCAGGATCTCACTCTTGTCACCCAGGCTAGAA
TGCAGTGGCACCATTACAGCTCACTGCAACCTCGACATCT
TGGGCTCCTCAATTCTCCCACCTCAGCCTCCCAAGTAGCT
GGGACCACAGGCGTGTGCTACTGCACCTGGCTAAATGTTT
GATTTTGTGTATAAACAAGGTCTTGCTATGTTGCCTAGGC
TGGTCTTGAACTCCTGGCCTCAAGTGATCCTCCTGCTTCA
GCCTCCCAAGGTGCTGGGATTACAGGCATGAGCCACCACA
TCTGGCCTGGCCTCATTTTATACATGAGAAATTTGGGGCC
TGGATAAAGTGTAATTATGTCTTCACACAACCAGCAAGTG
GCAGAGCCAGGACTCAAACCAGGGTTTGGTAGGCTCCAAA
TCCCTCAGCCTCTGCTGCCTTGAGGCCTTGGCCAGATGGA
GTTGTAGCAGGTGTGACCCTGTGGGGGCCTCAGATCAAGG
ACTCCCCAGGTTTGCCAGGTAGTGGCCTCAGAGAGGCCCA
GGGAGCTGCTGGCCCCTCAGGAGCGGCTGGGGGCAGGACA
CAAGCTCTCTTGAGTCATCCCAAATCTGAAGGAAAAGAGG
ACGTGAAGGGCCCAGGGCTGCGGGGAGGCGGGACAAGGCA
GAGCTCAAATCAGCTCCTCCCTTAGGAGCCTCCTGAAGCC
CCTGGGGAGCTGTCCCTGACTGTACTTCTGCAACAGGCAG
CCTGGCCTCTTTTAGGGCACATACATATGTTACTACATTT
ATGTTACTGTCATCTGTAGGTCGTAAAATTCCACTAGGGA
TTCTCCCTCATTCCCTTGAAAAGTCCTTGAGAGCAGAGAC
CCTATTATGTGTTGCCCTAGGTACCTGGTAGAGGCCTTTC
AAAGATTAGTAGGTGATCAATGAATATTGTTGAGTGACCT
CTTAATGATGATTATTTCTAAGACCATAAAAGGTGGCTTC
ATACACATGATCTTATTTCCTCATTCATTCAAATCCACAT
ACATTTGCTAGGCTTATGATAATATGCCTGGACTTTACTA
GATTCTGGGCATGCAGTGACAAATTAGACACCCTGTCTAT
GCCCAAGAAACTTACGTCAGGGTGGGGAGAGTGCAGGAAA
AAGACTGAAAAAGACAAAACAAAACCAAAACGGAAAGCAC
AGAAAATTGCAGTATGTGCAGCCAACAGTCAACGGGTGCT
GGTGAAACCCAGAGGAGGAGGCTCCCAGGGGAGAGGAAGC
AGGGTTGGGCTTTGTGTGCCAGGAAGGAGGCGGTCAGCCA
GGTGAAGGGGAGAGGATGGGGGCGCTGGAGGCAGGGGAGC
CCGTGGGAGATGGGACATGTTCAATAGCTCAGTCCAGCAG
CTGCCTGGTGTGCAGAGGGGAGTTTTGAGAAATGAAACAG
GAAGAGGGAAGAATGGAAACCACACCTTTTATTGGAACAT
AGAGTGCTTTGTATTTCTCAAAACACTTTCACATCTATTA
TCTCCAATTAGCCTAAAAACAACAGCAGAAGCAGCAGCAA
CAACGACGCTGAGCGCTGACTGCGAGCCTCCCTCGGAGGG
AGTTTACTGTGCGCTGCCTCCTTGGACCCTCACCACTGCC
CTGCGAAGCAGGCGCTTCTCGCCCCTCTGTCTGGAGGAGG
GCACTGAGGCACTGAGAAAACCGGGCAGGGAGGCCAGAGA
AGGAGGGTGGCACCATCATTCTCACTTTCCAGCTGAGGAC
ACGGGTAAGTGGCATGCATCCACTCGTGTGACTTGCAGGA
GTCCCGGAACTCACTCAGGCCTCTGGACTCCTAGCCTGGT
ATTTTCCCCTGGAAGTTTCTGAACCAAAAAAAATGTCTGA
ACCAAAGCACACAACCAGATCGTGAGTGGAAATCAGCTTC
AGCTTCCCTGGTGTTTCTCCATGGTGATCCCCTGCCTCTG
TCACTGAAGGGGCCAGGATGTCACCACCAATGGTAATGAC
CTGGGCTTTGAGTGGAGCATTTAACCTGTTCAGCCAGCTG
TTGGAAGTGCAGAAACTAGTCTCTCACATTCACAAACTAC
CGCGGTTGCTCCACCATCTGCATCCAGCTTCATTACTTAA
TTCACTTTGCAAAGTTAATCCAGTGATCCAAGCTCCTAAT
AGTCTCCAGTTTGACTTCCACGGCTTCCCTTTCCCTCCAC
ACCCAGCCTATCCCGGGCTTCTGGGTCACCAAGAAGCAGG
AGCCTTTCTGTTGATTTCTTCTGGGAGGAGGCCATCTCAG
TAGCCCTTTACAACAACCCATGAGGTCTCCTGATTTCCGT
GTGTTCTTGGAGTCCCCTGAGATTTGGTTTGCAGCACAAG
CTCATTCCCCTCTGTGCTCCCCTCTCACTGTGTGGAACCT
TCTCTAATAGACTCACCTCTGGGGAGAGGATGTGCTCCTT
TCTGGCCGCAGCTGCAGCCATTCCAATCTACATCAAAGCA
CTCTTCTTTGTATCTCCATTTCTTAAATGTTTTTGCTTTT
TCTCTATTTCTTCCTTCTCATGGGCAGCTCAGAACACATT
TGTGACAGTGACCACCCTTCTGCCCCAGCCCTGGCCCCAC
CACCTTCCCTAACACTGCAAACAACTTCACTCTTGGCTTC
CTGCTGGATATCTGGTCAGTGGCCTACATTCCTCCCACTC
ATGTGTCTTTCTTTTCTTTCTTTTCTCTCTCTCTTTTTTT
TTTTTGAGACAGGGTCTTGCCCAGGCTGATCTCAAACTTC
TGGACTCAGGCAATCCTCTCACCTTGGCCTCCCAAAGTGC
TGGGATTACAGTTGTGAGCCACCATACCTCGCCTGCATAC
CCTTTTCTATCTGGCTTTCTAGACTTTAAAATCTGTCTTG
GTGGCTCCAGTTTGCCATGTCTCATGGTCCTGAAATGGCC
CCTGTCACTGAGGCAGGGAGCAGAGGAGACTAGAATTTGT
GCTGAAGGTAAATGGATCTGGTTTGAATCCTGGCCAAAGC
CCACCAGCCACGTGACCAAGACTTAACCGTATTTTTTCGG
GGTGTTATGCAGAGATAATGAGATCAAAATTGTAAGGCAT
CTAGTACTGACATAATAAGCTCTCAACAAATGGTAGCTAT
TTTTTTTTTTTTGAGACAGGGTCTTGCCCAGGCTGAAGCC
CAAGTGGCATGATCAAGGCTCACTGAAGCCTCAACCTCCC
AGGTTGAAGCCATCCACCACCTCAGCCTCCAGAGTAGCTG
GGACCACAGGTGTGCACCACGATGCCTGGCTAATTTTGTC
TTTTTAAAATTTTTTGTTGACAGAGTCTCACTATGTTGCC
CAGGCTGAAGCCCAAGTGGCATGATCAAGGCTCACTGAAG
CCTCAACCTCCCAGGTTGAAGCCATCCACCACCTCAGCCT
CCAGAGTAGCTGGGACCACAGGTGTGCACCACGATGCCTG
GCTAATTGTGTCTTTTTAAAATTTTTTTGTTGACAGAGTC
TCACTATGTTGCCCAGGCTGATCTCAAACTTCTGGACTCA
GGCAATCCTCTCACCTTGGCCTCCCCAAGTGCTGGGATTA
CAGTTGTGAGCCACCATACCTCGCCTGCATACCCTTTTCT
ATCTGGCTTTCTAGACTTTAAAATCTGTCTTGGTGGCTCC
AGTTTGCCATGTCTCATGGTCCTGAAATGGCCCCTGTCAC
TGAGGCAGGGAGCAGAGGAGACTGGGAATTTGTGCTGAAG
GTAAATGGATCTGGTTTGAATCCTGGCCAAAGCCCACCAG
CCACGTGACCAAGACTTAACCGTATTTTTTCGGGGTGTTA
TGCAGAGATAATGAGATCAAAATTGTAAGGCATCTAGTAC
TGACATAATAAGCTCTCAACAAATGGTAGCTATTTTTTTT
TTTTTGAGACAGGGTCTTGCCCAGGCTGAAGCCCAAGTGG
CATGATCAAGGCTCACTGAAGCCTCAACCTCCCAGGTTGA
AGCCATCCACCCACCTCAGCCTCCAGAGTAGCTGGGACCA
CAGGTGTGCACCACGATGCCTGGCTAATTTTGTCTTTTTA
AAATTTTTTGTTGACAGAGTCTCACTATGTTGCCCAGGCT
GAAGCCCAAGTGGCATGATCAAGGCTCACTGAAGCCTCAA
CCTCCCAGGTTGAAGCCATCCACCACCTCAGCCTCCAGAG
TAGCTGGGACCACAGGTGTGCACCACGATGCCTGGCTAAT
TTTGTCTTTTAAAATGCCTGGACTTTACTAGATTCTGGGC
ATGCAGTGACAAATTAGACACCCTGTCTATGCCCAAGAAA
CTTACGTCAGGGTGGGGAGAGTGCAGGAAAAAGACTGAAA
AAGACAAAACAAAACCAAAACGGAAAGCACAGAAAATTGC
AGTATGTGCAGCCAACAGTCAACGGGTGCTGGTGAAACCC
AGAGGAGGAGGCTCCCAGGGGAGAGGAAGCAGGGTTGGGC
TTTGTGTGCCAGGAAGGAGGCGGTCAGCCAGGTGAAGGGG
AGAGGATGGGGGCGCTGGAGGCAGGGGAGCCCGTGGGAGA
TGGGACATGTTCAATAGCTCAGTCCAGCAGCTGCCTGGTG
TGCAGAGGGGAGTTTTGAGAAATGAAACAGGAAGAGGGAA
GAATGGAAACCACACCTTTTATTGGAACATAGAGTGCTTT
GTATTTCTCAAAACACTTTCACATCTATTATCTCCAATTA
GCCTAAAAACAACAGCAGAAGCAGCAGCAACAACGACGCT
GAGCGCTGACTGCGAGCCTCCCTCGGAGGGAGTTTACTGT
GCGCTGCCTCCTTGGACCCTCACCACTGCCCTGCGAAGCA
GGCGCTTTCCTCGCCCCCTCTGTCTGGAGGAGGGCACTGA
GGCACTGAGAAAACCGGGCAGGGGAGGCCAGAGAAGGAGA
GGGTGGCACCATCATTCTCACTTTCCAGCTGAGGACACGG
GTAAGTGGCATGCGTCCACTCGTGTGACTTGCAGGAGTCC
CGGAACTCACTCAGGCCTCTGGACTCCTAGCCTGGTATTT
TCCCCTGGAAGTTTCTGAACCAAAAAAAAATGTCTGAACC
AAAGCACACAACCAGATCGTGAGTGGAAATCAGCTTCAGC
TTCCCTGGTGTTTCTCCATGGTGATCCCCTGCCTCTGTCA
CTGAAGGGGCCAGGATGTCACCACCAATGGTAATGACCTG
GGCTTTGAGTGGAGCATTTAACCTGTTCAGCCAGCTGTTG
GAAGTGCAGAAACTAGTCTCTCACATTCACAAACTACCGC
GGTTGCTCCACCATCTGCATCCAGCTTCATTACTTAATTC
ACTTTGCAAAGTTAATCCAGTGATCCAAGCTCCTAATAGT
CTCCAGTTTGACTTCCACGGCTTCCCTTTCCCTCCACACC
CAGCCTATCCCGGGCTTCTGGGTCACCAAGAAGCAGGAGC
CTTTCTGTTGATTTCTTCTGGGAGGAGGCCATCTCAGTAG
CCCTTTACAACAACCCATGAGGTCTCCTGATTTCCGTGTG
TTCTTGGAGTCCCCTGAGATTTGGTTTGCAGCACAAGCTC
ATTCCCCTCTGTGCTCCCCTCTCACTGTGTGGAACCTTCT
CTAATAGACTCACCTCTGGGGAGAGGATGTGCTCCTTTCT
GGCCGCAGCTGCAGCCATTCCAATCTACATCAAAGCACTC
TTCTTTGTATCTCCATTTCTTAAATGTTTTTGCTTTTTCT
CTATTTCTTCCTTCTCATGGGCAGCTCAGAACACATTTGT
GACAGTGACCACCCTTCTGCCCCAGCCCTGGCCCCACCAC
CTTCCCTAACACTGCAAACAACTTCACTCTTGGCTTCCTG
CTGGATATCTGGTCAGTGGCCTACATTCCTCCCACTCATG
TGTCTTTCTTTTCTTTCTTTCTTTTCTCTCTCTCTCTCTT
TTTTTTTTTTTTTTTTGAGACAGGGTCTTGCCCAGGCTGA
AGCCCAAGTGGCATGATCAAGGCTCACTGAAGCCTCAACC
TCCCAGGTTGAAGCCATCCACCCACCTCAGCCTCCAGAGT
AGCTGGGACCACAGGTGTGCACCACGATGCCTGGCTAATT
TTGTCTTTTTAAAATTTTTTTGTTGACAGAGTCTCACTAT
GTTGCCCAGGCTGATCTCAAACTTCTGGACTCAGGCAATC
CTCTCACCTTGGCCTCCCAAAGTGCTGGGATTACAGTTGT
GAGCCACCATACCTCGCCTGCATACCCTTTTCTATCTGGC
TTTCTAGACTTTAAAATCTGTCTTGGTGGCTCCAGTTTGC
CATGTCTCATGGTCCTGAAATGGCCCCTGTCACTGAGGCA
GGGAGCAGAGGAGACTGGGAATTTGTGCTGAAGGTAAATG
GATCTGGTTTGAATCCTGGCCAAAGCCCACCAGCCACGTG
ACCAAGACTTAACCGTATTTTTTCGGGGTGTTATGCAGAG
ATAATGAGATCAAAATTGTAAGGCATCTAGTACTGACATA
ATAAGCTCTCAACAAATGGTAGCTATTTTTTTTTTTTTTT
TTTATTATACTTTAGGGTTTTAGGGTACATGTGCACAATG
TGCAGGTTTGTTACATATGTATCCATGTGCCATGTTGATT
TCCTGCACCCATTAACTCGTCATTTAGCATTAGGTGTATC
TCCTAATGCTGTCCCTCCCTCCCCACCCCACAACAGTCCC
AGTGTGATGTTCCCCTTCCTGTGTCCATGAGTTCTCATTG
TTCAATTCCACCTATGAGTGAGAACATGCGGTGTTTGGTT
TTTGTCCTTGCGATAGTTTACTGAGAATGATGTTTTCCAG
TTTCATCCATGTCCCTACAAAGGACACGAACTCATCATTT
TTATGGCTGCATAGTATTCCATGGTGTATATGTGCCACAT
TTTCTTAATCCAGTCTATCGTTGTTGGACATTTGGGTTGG
TTCCAACTCTTTGCTATTGTGAATAGTGCTGCAATAAACA
TCGTGTGCATGTGTCTTTATAGCAGCATGATTTATAGTCC
TTTGGGTATATACCCAGTAATGGGATGGCTGGGTCAAATG
GTATTTCTAGTTGAGATCCCTGAGGAATCGCCACACTGAC
TTCCACAATGGTTGAACTAGTTTACAGTCCCACCAACAGT
GTAAAAGTGTTCCTATTTCTCCACATCCTCTCCAGCACCT
GTTGTTTCCTGATTTTTTAATGATGGCCATTCTAACTGGT
GTGAGATGGTATCTCACTGTGGTTTTGATTTGCATTTCTC
TGATGGCCAGTGATGATGAGCATTTCTTCATGTGTTTTTG
GCTGCATAAATGTCTTCTTTTGAGAAGTGTCTGTTCATGT
CCTTTGCCCACTTTTTGATGGGGTTGTTTGTTTTTTCATG
TAAATTTGTTTGAGTTCATTGTAGATTCTGGATATTAGCC
CTTTGTCAGATGAGTAGGTTGCAAAAATTTTCTTCCATTC
TGTAGGTTGCCTGTTCACTCTGATGATAGTGTCTTTTGCT
GTGCAGAAGCTCTTTAGTTTAATGAGATCCCATTTGTCGA
TTTTGCTTTTGTTGCCATTGCTTTTGGTGTTTTAGACATG
AAGTCCTTGCCCACGCCTATGTCCTGAATGGTATTGCCTA
GGTTTTCTTGTAGGATTTTAATGGTTTTAGGTCTAACATA
TAAGTCTTTAATCCATCTTGAATTAATTTTTGTATAAGGT
GTAAGGAAGGGATCCAGTTGCAGCTTTCTACATATGGCTA
GCCAGTTTTCCCAGCACCATTTATTAAATAGAATCCTTTC
CCCATTTCTTGTTTTTGTCAGGTTTGTCAAAGATCAGATA
GTTGTAGCTATCGGCATCATTTCTGAGGCTCTGTTCTGTT
CCATTGATCTATGTCTCTGTTGTGGTACCAGTACCATGCT
GTTTTGGTTACTGTAGCCTTGTAGTATAGTTTAAAGTCAG
GTAGGTGATGCCTCCAGCTTTGTTCTTTTGGCTTAGGATT
GACTTGGCGATGCGGGCTCTTTTTTGGTTCCATATGAACT
TTAAAGTAGTTTTTTCCAATTCTGTGAAGAAAGTCATTGG
TAGCTTGATGGGGATGGCATTGAATCTATAAATGACCTTG
GGCAGTATGGCCATTTTCACGATATTGATTCTTCCAACCC
ATGAGCATGGAATGTTCTTCCATTTGTTTGTATCCTCTTT
TATTTCATTGAGCAGTGGTTTGTAGTTCTCCTTGAAGAAG
TCCTTCACGTCCCTTGTAAGTTGGATTCCTAGGTATTTTA
TTCTCTTTGAAGCAATTGTGAATGGGAGTTCACTCATGAT
TTGGTCTCTGTTTGTCTGTTACTGGTGTATAAGAATGCTT
GTGATTTTTGTACATTGATTTTGTATCCTGAAACTTTGCT
GAAGTTGCTAATCAGCTTAAGGAGATTTTGGGCTGAGACA
ATGGGGTTTTCTAGATATACAATCATGTCATCTGCAAACA
GGGACAATTTGACTTCCTCTTTTCCTAGTTGAATACCCTT
TATTTCCTTCTCCTGCCTGATTGCTCTGGCCAGAACTTCC
AGCACTATGTTGAATAGGAGCGGTGAGAGAGGGCATCCCT
GTCTTGTGCCAGTTTTCAGAGGGAATGCTTCCAGTTTTTG
CCCATTCAGTATGATATTGGCTGTGGGTTTGTCATAGATA
GCTCTTATTATTTTGAGATACGTCCCATCAATACCTAATT
TATTGAGAGTTTTTAGCATGAAGGGTTGTTGAATTTTGTC
AAAGGCCTTTTCTGCATCTATTGAGATAATCATGTGGTTT
TGTCTTTGGTTCTGTTTATATGCTGGATTACATTTATTGA
TTTGCGTATGTTGAACCAGCCTTGCATCAGGGATGAAGCC
CACTTGATCATGGTGGATAAGCTTTTTGATGTGCTGCTGG
ATTCGGTTTGCCAGTATTTTATTGAGGATTTTTGCATCAA
TGTTCATCAAGGATATTGGTCTGAAATTCTCCTTTTTGGT
TATGTCTCTGCCAGGTTTTGGTATCAGGACGATGCTGGCT
TCATAAAATGTGTTAGGGAGGATTCCCTCTTTTTCTATCG
ATTGGAATAGTTTCAGAAGGAATGGTACCAGTTCCTCCTT
GTACCTCTGGTAGAATTCAGCTGTGAATCCGTCAGGTCCT
GGACTCTTTTTGGTTGGTAAGCTATTGATTATTGCCACAA
TTTCAGAACCTGTTATTGGTCTATTCAGAGATTCAACTTC
TTCCTGGTTTAGTCTTGGGAGGGTGTATTTGTCAAGGAAT
TTATCCATTTCTTCTAGATTTTCTAGTTTATTTGCATAGA
GGTGTTTGTAGTATTCTCTGATGGTAGATTGTATTTCTGT
GGGATCGGTGGTGATATCCCTTTTCGTTTTTATTGCATCT
ATTTGATTCTTCTCTCTTTTCTTCTTTATTAGTCTTGCTA
GCGGTCCATCAATTTTGTATCCTGAGACTTTGCTGAAGTT
GCTTATCAGCTTAAGGAGATTTTGGGCTGAGACAATGGGG
TTTTCTAGATATACAATCATGTCATCTGCAAACAGGGACA
ATTTGACTTCCTCTTTTCCTAGTTGAATACCCTTTATTTC
CTTCTCCTGCCTGATTGCTCTGGCCAGAACTTCCAGCACT
ATGTTGAATAGGAGCGGTGAGAGAGGGCATCCCTGTCTTG
TGCCAGTTTTCAGAGGGAATGCTTTCAGTTTTTGCCCATT
CAGTATGATATTGGCTGTGGGTTTGTCATAGATAGCTCTT
ATTATTTTGAGATACGTCCCATCAATACCTAACTTATTGA
GAGTTTTTAGCATGAAGGGTTGTTGAATTTTGTCAAAGGC
CTTTTCTGCATCTATTGAGATAATCATGTGGTTTTTGTCT
TTGGTTCTGTTTATATGCTGGATTACATTTATTGATTTGC
GTATGTTGAACCAGCCTTGCATCAGGGATGAAGCCCACTT
GATCATGGTGGATAAGCTTTTTGATGTGCTGCTGGATTCG
GTTTGCCAGTATTTTATTGAGGATTTTTGCATCAATGTTC
ATCAAGGATATTGGTCTGAAATTCTCTTTTTTGGATATGT
CTCTGCCAGGCTTTGGTATCAGGACGATGCTGGCTTCATA
AAATGTGTTAGGGAGGATTCCCTCTTTTTCTATCGATTGG
AATAGTTTCAGAAGGAATGGTACCAGTTCCTCCTTGTACC
TCTGGTAGAATTCAGCTGTGAATCCATCAGGTCCTGGACT
CTTTTTGGTTGGTAAGCTATTGATTATTGCCACAATTTCA
GAACCTGTTATTGGTCTATTCAGAGATTCAACTTCTTCCT
GGTTTAGTCTTGGGAGGTGTATTTGTCAAGGAATTTATCC
ATTTCTTCTAGATTTTCTAGTTTATTTGCATAGAGGTGTT
TGTAGTATTCTCTGATGGTAGATTGTATTTCTGTGGGATC
GGTGGTGATATCCCTTTTCGTTTTTATTGCATCTATTTGA
TTCTTCTCTCTTTTCTTCTTTATTAGTCTTGCTAGCGGTC
CATCAATTTTGTTGATCTTTTCAAAAACCAGCTCCTGGAT
TCATTAATTTTTGAAGGGTTTTTGTGTCTCTATTTCCTTC
AGTTCTGCTCTGATTTTAGTTATTTCTAGCCTTCTGCTAG
CTTTTGAATGTGTTTGCTCTTGCTTTTCTAGTTCTTTTAA
TTGTGATGTTAGGGTGTCAATTTTGGATCTTTCCTGCTTT
CTCTTGTGGGCATTTAGTGCTATAAATTTCCCTCTACACA
CTGCTTTGAATGTGTCCCAGAGATTCTGGTATGTTGTATC
TTTGTTCTCGTTGGTTTCAAAGAACATCTTTATTTCTGCC
TTCATTTCATTATGTACCCAATAGTCATTCAGGAGCAGGT
TGTTCAGTTTCCATGTAGTTGAGCGGTTTTGAGTGAATTT
CTTAATCCTGAGTTCTAGTTTGATTGCACTGTGGTCTGAG
AGACAGTTTGTTATAATTTCTGTTCTTTTACATTTGCTGA
GGAGAGCTTTACTTCCAACTATGTGGTCAATTTTGGACTA
GGTGTGGTGTGGTGCTGAAAAGAATTTATATTCTGTTGAC
TTGGGGTGGAGAGTTCTGTAGATGTCTATTAGGTCCACTT
TATGTAGAGCTGAGTTCAATTCCTGGATATCCTTGTTAAC
TTTCTGTCTCGTTGATCTGTCTAATGTTGACAGTGGGGTG
TTAAAATCTCCCATTATTATTGTGTGGGAGTTTAAGTCCC
TTTGTAGGTCACTCAGGACTTGCTTTATGAATCTGGGTGC
TCCTGTGTTGGGTGCATATATATTTAGGATAGTTAGCTCT
TCTTGTTGAATTGATCCCTTTACCATTATGTAATGGCCTT
CTTTGTCTCTTTTGATCTTTGTTGGTTTAAAGTCTATTTT
ATCAGAGACTAGGATTGCAACCCCTGCCTTTTTTGTTTTC
CAGTTGCTTGATAGATCTTCCTCCATCCCTTTATTTTGAG
TCTATGTGTGTCTCTGCACGTGAGATGGGTTTCCTGAATA
CAGCACACTGATGGGTCCTGACTCCTTATCCAGTTTGCCA
GTCTGTGTCTTTTGATTGGAGCATTTAGCCCATTTACATT
TAACGTTAATATTGTTATGTGTGAATCTGATCCTGTCATT
ATGATGTTAGTTGGTTATTTTGCTCGTTAGTTGCTATTGT
TTCTTCCTAGCCTCGATGGTCTTTACAATTTGGCATGTTT
TTGCAGTGGATTGTACCGGTTGTTCCTTTCCATGTTTAGT
GCTTACTTCAGGAGCTCTTTTAGGGCAGGCCTGGTGGTGA
CAAAATCACTCAGCGTTTGCTTGTCTGTAAAGTATTTTAT
TTCTCCTTCACTTATGAAGCTTAGTTTGGCGGGATAGCAA
ATTCTGGGTTGAAAATTCTTTTCTTTAAGAATGTTGAATA
TCATTTACTCTCTTCTGGCTTGTAGAGTTTCTGCTGAGAG
ATCAGCTGTTAGTCTGATGGGCTTCCCTTTGTGGGTAACC
GACCTTTCTCTCTGGCTGCCCTTAACATTTTTCCTTCATT
TCAACTTTGGTGAATCTGACAATTATGTGTCTTGGGTTGC
CCTTCTCGAGGAGTATCTTTGTGGCGTTCTCTGTATTTCC
TGAATCTGAATGCTGGCCTGCCTTGCTAGATTGGGGAAGT
TCTCCTGGATAATATCTTGCAGAGTGTTTTCCAACTTGGT
TCCATTCTCCCCATCATTTTCAGGTACACCAATCAGACGT
AGGTTTGGTCTTTTCACATAGTCCCAAATTTCTTGAAGGC
TTTGTTCATTTCTTTTTATTCTTTTTTCTCTAAACTTCCC
TTCTCTCTTCATTTCATTCATTTCATCTTCCATCAGCGAT
ACCCTTTCTTCCAGTTGATCGCATCTGCTACGGAGGCTTC
TGCAATCTTAACATAGTTCTCGAAACTTGGCTTTCAGATC
CTTCAGATACTTTAAGAACTTCTATCCATTGGTTATTCTA
GTTATCCATTCTTCTAATATTTTTCAAAGTTTTTAACTTC
TTTGCTATTGTTTTGAATTTCCTCTCGTAGCTCAGAGTAG
TTTGATCGTCTGAAGCCTTCTTCTCTCAACTCATCAAAGT
CATCCTCCATCCAGCTTTGTTCCGTTGCTGGTGAGGAACT
GCGTTCCTTTGGAGGAGGAGAGGTGCTCTGTTTTTAGAGT
TTCCAGTTTTTTGTTCTGTTTTTCCCCATCTTTGTGGTTT
TATCTACTTTTGGTCTTTGATGATGGTGATGTACAGATGG
GTTTTTGGTGTGGATGTCCTTTCTGTTTGTTAGTTTTCCT
TCTACCAGACAGGACCCTCAGCTGCAGGTCTGTTGGTGAC
AAAATCACTCAGCGTTTGCTTGTCTGTAAAGTATTTTATT
TCTCCTTCACTTATGAAGCTTAGTTTGGCGGATAGCAAAT
TCTGGGTTGAAAATTCTTTTCTTTAAGAATGTTGAATATC
GGCCCCACTCTCTTCTGGCTTGTAGAGTTTCTGCTGAGAG
ATCAGCTGTTAGTCTGATGGGCTTCCCTTTGTGGGTAACC
CGACCTTTCTCTCTGGCTGCCCTTAACATTTTTCCTTCAT
TTCAACTTTGGTGAATCTGACAATTATGTGTCTTGGAGTT
GCCCTTCTCGAGGAGTATCTTTGTATGCTTCTCTGTATTT
CCTGAATCTGAATGCTGGCCTGCCTTGCTAGATTGGGGAA
GTTCTCCTGGATAATATCTTGCAGAGTGTCTTCCAACTTG
GTTCCATTCTCCCCATCATTTTCAGGTACACCAATCAGAC
GTAGGTTTGGTCTTTTCACATAGTCCCAAATTTCTCGGAG
GCTTTGTTCATTTCTTTTTATTCTTTTTCTCTAAACTTCC
TTCTCTCTTCATTTCATTCATTTCATCTTCCATCAGCGAT
ACCCTTTCTTCCAGTTGATCGATCTGCTACTGAGGCTTCT
GCAATCTTGGCGTAGTTCTCGAAACTTGGCTTTCAGCTCC
ATCAGCTCCTTTAAGCCCTTCTCCATTGGTTATTCTAGTT
ATCCATTCTTCTAATATTTTTCAAAGTTTTTAACTTCTTT
GCTATTGTTTTGAATTTCCTCTCGTAGCTCAGAGTAGTTT
GATCGTCTGAAGCCTTCTTCTCTCAACTCATCAAAGTCAT
CCTCCATCCAGCTTTGTTCCGTTGCTGGTGAGGAACTGCA
TTCCTTTGGAGGAGGAGAGGTGCTCTGTTTTTTAGAGTTT
CCAGTTTTTTTGTTCTGTTTTTTCCCCATCTTTGTGGTTT
TATCTACTTTTGGTCTTTGATGATGGTGATGTACAGATGG
GTTTTTGGTGTGGATGTCCTTTCTGTTTGTTAGTTTTCCT
TCTACCAGACAGGACCCTCAGCTGCAGGTCTGTTGGAGTT
TACTAGAGGTCCACTCCAGACCCTGTTTGGCTGTGTGTCA
GCAGCGGTGGCTGCAGAACAGCGGATTTTCGTGAGACCAC
AAATTCAGCTGTCTGATAGTTCGTCTGAAAGTTTTGTCTC
AGAGGAGTACCCGGTTGAATGAGGTGTCAGTCTGTCCCTA
CTTGGGGGGTGCCTCCCAGTTAGGCTGCTCAGGGGTGAGG
GACCCACTTTAGGAGGCAGTCTGTCCGTTCTCAGATCTCC
AGCTGCGTGCTGGGAGAACCACTACTCTCTTCAAAGCTGT
CAGTCAGACAGGGACCTTTAAGTCTGTGGAGGTTCTTGCT
GAGTTTTTGTTTGTCTGTGCCCTGCCCCCAGAGGTGGAGC
CTATAGAGGCAGGCAGGCCTCCTTGAGCTGTGGTGGGCTC
CACCCAGTTCGAGCTTCCTGGCTGCTTTGTTTACCTAAGC
AAGCCTGGGCAATGGCGGGCGCCCCTCCCCCAGCCTCACT
GCCGCCTTGCAGCTTGATCTCAGACTGCTGTGCTAGCAAT
CAGCGAGACTCCGTGGGCACAGGACCCTCCGAGCCAGGTG
CGGGACACAATCTCCTAGTGTGCCGTTTTCCAGGCCCGTT
GGAAAAGCGCAGTATTGGGGTGGGACTGACCCGATATTCC
AGGTGCCGTCTGTTTCCCCTTTCTTTGACTAGGAAAGGGA
ACTCCCTGACCCCTTGCGCTTCCCGAGTGAGGTAATGCCT
CGCCCTGCTTCGGCTCGCGCACAGTGCGCTTCACCGACTG
TCCTGCACCCACTGTTAGGCTCTCCCTAGTGAGATGAAAC
CGGTACCTCAAGCAGAAATGCAGAAATCATCCGTCTTCTG
TGTCGCTGGGGCTGGGAGCTGGAGACCGGAGCTGTTCCTA
TTCCGCCATCTTGGCTCCACCCCCACAAATGGTAGCTATT
TAAGTGTTAATAACAAATCCTTTTCAGATGGTTTCTATAA
CAGTGAATTTGCAAATAGTTGGAACCTCTGAAGTGCTTCC
TCTCGTGAACTGGAAACCCCTTGAGGTCAGGGGCCTTGTC
TGCCTACTCACAATGTCCATCTAGCACATGGTAGGCTCTT
AATATATATATATATATATTTATTTTTTGATGAATGAATA
ATCTAGACTATCCTCAATTCTGATATCACGATTCCTTTCT
AGTATTAAATTCCGATTATAATACGTTAATTGCAGAAAAA
TTGGAAGATATTTTTTAAAAATACGAAAACAAAAAAATAG
CTGTGATCCTAGTCCCTAGAGATAACCACAGTTAATATTT
TGATATATTTCCCTGCAGCCTTTTTTTCTGTGCTTATGCA
TATTTCAAAAATTTTATATTCTGGCTTTTCAGTTAACATA
ATGAGCATTTCCTGTCGTAGCTCAGAGTAGTTTGATCGTC
TGAAGCCTTCTTCTCTCAACTCATCAAAGTCATCCTCCAT
CCAGCTTTGTTCCGTTGCTGGTGAGGAACTGCGTTCCTTT
GGAGGAGGAGAGGTGCTCTGTTTTTTAGAGTTTCCAGTTT
TTTTGTTCTGTTTTTTCCCCATCTTTGTGGTTTTATCTAC
TTTTGGTCTTTGATGATGGTGATGTACAGATGGGTTTTTG
GTGTGGATGTCCTTTCTGTTTGTTAGTTTTCTTTCTACCA
GACAGGACCCTCAGCTGCAGGTCTGTTGGAGTTTACTAGA
GGTCCACTCCAGACCCTGTTTGGCTGGGTGTCAGCAGCGG
TGGCTGCAGTACAGTGGATTTTCGTGAGACCACAAATTCA
GCTGTCTGATAGTTCATCTGAAAGTTTTGTCTCAGAGGAG
TACCCGGTTGAATGAGGTGTCAGTCTGTCCCTACTAGGGG
GGTGCCTCCCAGTTAGGCTGCTCAGGGGTGAGGGACCCAC
TTTAGGAGGCAGTCTGTCCGTTCTCAGATCTCCAGCTGCG
TGCTGGGAGAACCACTACTCTCTTCAAAGCTGTCAGTCAG
ACAGGGACCTTTAAGTCTGTGGAGGTTCTTGCTGAGTTTT
TGTTTGTCTGTGCCCTGCCCCCAGAGGTGGAGCCTATAGA
GGCAGGCAGGCCTCCTTGAGCTGTGGTGGGCTCCACCCAG
TTCGAGCTTCCTGGCTGCTTTGTTTACCTAAGCAAGCCTG
GGCAATGGCGGGCGCCCCTCCCCCAGCCTCACTGCCGCCT
TGCAGCTTGATCTCAGACTGCTGTGCTAGCAATCAGCGAG
ACTCCGTGGGCACAGGACCCTCCGAGCCAGGTGCGGGACA
CAATCTCCTAGTGTGCCGTTTTCCAGGCCCGTTGGAAAAG
CGCAGTATTGGGGTGGGACTGACCCGATATTCCAGGTGCC
GTCTGTTTCCCCTTTCTTTGACTAGGAAAGGGAACTCCCT
GACCCCTGCGCTTCCAGTGAGGCAATGCCTAGCCCTGCTT
CGGCTCGCGCACAGAGAGCTTCACCGACTGTCCTGCACCC
ACTGTTAGGCTCTCCCTAGTGAGATGAAACCGGTACCTCA
AGCAGAAATGCAGAAATCATCCGTCTTCTGTGTCGCTGGG
GCTGGGAGCTGGAGACCGGAGCTGTTCCTATTCCGCCATC
TTGGCTCCACCCCCACAAATGGTAGCTATTTAAGTGTTAA
TAACAAATCCTTTTCAGATGGTTTCTATAACAGTGAATTT
GCAAATAGTTGGAACCTCTGAAGTGCTTCCTCTCGTGAAC
TGGAAACCCCTTGAGGTCAGGGGCCTTGTCTGCCTACTCA
CAATGTCCATCTAGCACATGGTAGGCTCTTAATATATATA
TATATATATTTATTTTTTGATGAATGAATAATCTAGACTA
TCCTCAATTCTGATATCACGATTCCTTTCTAGTATTAAAT
TCCGAATTATAATACGTTAATTGCAGAAAAATTGGAAGAT
ATTTTTTAAAAATACGAAAACAAAAAAATAGCTGTGATCC
TAGTCCCTAGAGATAACCACAGTTAATATTTTGATATATT
TCCCTGCAGCCTTTTTTTCTGTGCTTATGCATATTTCAAA
AATTTTATATTCTGGCTTTTCAGTTAACATAATGAGCATT
TCCCTGTGTTACTAAATAATCTCCATAAACATAATTTTAA
GTGCTACATATATTATTCTGTGCTATGAATGTGTCATAAT
TTATGTAACCAATACCCAGTGGTTGATATTTAAGTTGTTT
CCATTTTTCACCATTATAAATAAAGCTGCACTGAACATCT
TTTGCATAAATCTTTGTGTATATCTCTGAATTAAGATTTT
CTACCAAGAATAAATTCTACAAAGTAAATTACCGATTTAA
CACTGAACATGTTAAGGCCCCAGGTAAATGTCTTGTTAAA
TGATTCTTCATAGAGGTTGCACTCATTGTCTGTCCTCCTG
CTATCAAGGTATGAGAATTCTCACCACCAGAATATTGTTT
AAAATGAAAGGCTCTTTGCCAAATGGAGAAGTGAGACACA
AAGCCTATTTTTTCATGATGATCGCTCCTGTCTTTGACAA
ACATGGTGCTTGTCAACTTGACATTTTGGACTAGATGGTT
CCTGGTGTGAGGGGCTGCCCTGTGCATTGTAGCATGTTTA
TCAGCATCCCTGACCACCTACTGGATGTCAGTACCACCCC
CTTTCCCCCAGTTATGATAACCAAAAATATCTCCAGACAT
CGTCAAATGTCCCCTGGGGAACAAAACCACCCCTGGTTGA
GAATGATGGAGTTATACTGTATTAACTCTATTGGTTACAA
GTAACAGAAACCAACTCTAAGCAAAAATGGGGACTTTGTG
AGAAAAGTCTTAAGGTATCATGGAACCCAAAGGCATGGAT
GCAAGTGGGCCTCCCTCCTCTTTTCAGGGCTGCCTCATTC
TTTTCTCTTGCTGTAGACTGGCTTTCTCTCTATTCTTGAC
TCGAAGGAGGAGAACGGCCACCACTAACATTTCTGAAGTT
TAAATCCCTGTGTTTATGAGAAAGCCAGGCTACCCTGGAG
TCTCTTGGTTCCAAATGCTCAGGGAAGGACTCTGAGATGC
GCAGCTTAGGTGTGCTATGCACAGCTGGTCCCATCAGTGT
GGCTGTCGGGGGACAGGAAGGACACGTGGCTCCTGGAGAT
CTTGTTGTATCCATTTGGATGTGCCTGTATTTCTAGAAAA
AGGCTGCTGGGAAGCTGATCCCTTAGGACTCCCCTAGATG
CCCACAAAACAGAACACTGGACACTTTGCCTACAAGGGCA
GGGACTGCCTATCTCAACGGTGTACCCTTCATAGTTCAGC
CTAGATGTCGAGGCTTGGCTTGATGGTGGCAACTGCTCTG
CCACCCAGGCTTTGGTTTGGGGTCTTCTGGGGGTGGAGGG
GCCAATTCCTCTGTGACTGACTGGCTGACGCAGCTTACTT
GAACAGGTCCAGCCTAGAGAGCCAACTTTAGAGACTGGCG
TTTGCAAGTCTGTAACGGTGTTTGACGGGGGAAGTAGATG
ACTGCTGGTCCTCCTTCATAAACTCGGCCTTGGAGTGTGC
AGCCGCTGAGGTACAGGGGTCCCGTGCTGTCCCTGCACTA
ACTGGAGTGCTCAAAATCCAGCCTCTGCCTTCAAGAAGGG
AGCAGGTCAGTGTGCAGTCAGCATGGCCCTGAGACCTAGC
CCTGAGGACAGAGACTGTCCCCTGTGGGCACCTTGAGCTG
TTGGTAAATGGGCAGAAAGGCAGGGCTGTTACCCAAACTT
GTATTAGAGGAAGAGCATCCTCTTTTTCTCTCTCTTTTTT
ATTTTTGAGACAGAGTCTTGCTCTGTTGTCAAGCTGGAGT
GCAGTGGTGCAGTCTCGGCTCACTGAAACCTCTGCCTCCT
GGATTCAAGTGATTCTCCTGCCTCAGCCTCCCAAGTAGCT
GGGACTACAGGCACGCGCAACCACGCCTGGCTAATTTTTG
TATTTTTAGTAGAGATGGGGTTTCACCATGTTGGCCAGGA
TGGTCTCCATCTCTTGACCTCGTGATCCTCCCAAAGTGCT
GGGATTACAGGTGTGAGCCACCACGCCGGGCCTAGCATCC
TCTTCTGAAAGTCTTTCCAGCACACAGACGCCATTCCTGC
CTTCACCCCGCCGTGTGGTCTTGGACGGTCATTTCTCTCA
GAGCCTCAGTTTCTTCATCAGAAATGAAATGATACCTGCC
TTGGCTTCTTCATAGCATCTAAAAAGATATTTGATAGAAA
AGTGCTTTCAAAAGCAGATTGCAGGCCGAGTGCAGTGGCT
CACACCTATAATCCCAACACTTTGGGAGGCCAAGGTGGGT
GGATTACTTGAGTCCAGGAGCTCGAGACCAGCCTGGGCAA
CATGGCAAAACCCTGTGTCTACAAAAAATACAAAAATCAG
CCGAGGATGGTGGCACACGCCGGCAGTCCCAGCTACTCGG
GAGTCTGGGGTGGGAGGATCACCTAAGCCCAGGAGGCAGA
GGTTGCGGTGAGCTGAGATTGCACCACGGCACTCCAGGCT
GGGTGACAAAGAGAGACCCTGTCTCAAAACAAATAACAAA
AAACAAACAAACAAACAAAAAAGCAAAAGCAGAGTGCAAA
AGCAGTGCACATCTTCTTGTAATAAAGATGCTTATGATCA
TTATTTCACTTCTGGGGAAATTCTAAATCCTTGGCGCCAC
TTATTGCACAACAGAGACAGGGCCTGGGGCAGTGCTGCTT
CTGCGCCATCCCTCTCAGACCTGGAGCTGGCTCCAGATTT
CTGCTGCCTGAGAATATTTCAGGGAAGTTTCCCTAGAAAC
TGAGAAGCCTAAACATGAGTTGGGTTTTTATTCCCTGTGT
GACCATGGCCATGTTAATTCACCTCTCTGGGCTTCTATCT
CAGCATCTGTGAAGTGGGCATAATAGTGGCATCTATTTAT
ACATCATTTATGCCTGTCAAGTGCTTGTGCCTGGCACAGG
AAGGACACGTGGCTCCTGGAGATCTTGTTGTATCCATTTG
GATGTGCCTGTATTTCTAGAAAAGGCTGCTGGGAAGCTGA
TCCCTTAGGACTCCCCTAGATGCCCACAAAACAGAACACT
GGACACTTTGCCTACAAGGGCAGGGACTGCCTATCTCAAC
GGTGTACCCTTCATAGTTCAGCCTAGATGTCGAGGCTTGG
CTTGATGGTGGCAACTGCTCTGCCACCCAGGCTTTGGTTT
GGGGTCTTCTGGGGGTGGAGGGGCCAATTCCTCTGTGACT
GACTGGCTGACGCAGCTTACTTGAACAGGTCCAGCCTAGA
GAGCCAACTTTAGAGACTGGCGTTTGCAAGTCTGTAACGG
TGTTTGACGGGGGAAGTAGATGACTGCTGGTCCTCCTTCA
TAAACTCGGCCTTGGAGTGTGCAGCCGCTGAGGTACAGGG
GTCCCGTGCTGTCCCTGCACTAACTGGAGTGCTCAAAATC
CAGCCTCTGCCTTCAAGAAGGGAGCAGGTCAGTGTGCAGT
CAGCATGGCCCTGAGACCTAGCCCTGAGGACAGAGACTGT
CCCCTGTGGGCACCTTGAGCTGTTGGTAAATGGGCAGAAA
GGCAGGGCTGTTACCCAAACTTGTATTAGAGGAAGAGCAT
CCTCTTTTTCTCTCTCTTTTTTATTTTTGAGACAGAGTCT
TGCTCTGTTGTCAAGCTGGAGTGCAGTGGTGCAGTCTCGG
CTCACTGAAACCTCTGCCTCCTGGATTCAAGTGATTCTCC
TGCCTCAGCCTCCCAAGTAGCTGGGACTACAGGCACGCAA
CCACGCCTGGCTAATTTTTGTATTTTTAGTAGAGATGGGG
TTTCACCATGTTGGCCAGGATGGTCTCCATCTCTTGACCT
CGTGATCCTCCCAAAGTGCTGGGATTACAGGTGTGAGCCA
CCACGCCGGGCCTAGCATCCTCTTCTGAAAGTCTTTCCAG
CACACAGACGCCATTCCTGCCTTCACCCCGCCGTGTGGTC
TTGGACGGTCATTTCTCTCAGAGCCTCAGTTTCTTCATCA
GAAATGAAATGATACCTGCCTTGGCTTCTTCATAGCATCT
AAAAAGATATTTGATAGAAAAGTGCTTTCAAAAGCAGATT
GCAGGCCGAGTGCAGTGGCTCACACCTATAATCCCAACAC
TTTGGGAGGCCAAGGTGGGTGGATTACTTGAGTCCAGGAG
CTCGAGACCAGCCTGGGCAACATGGCAAAACCCTGTGTCT
ACAAAAAATACAAAAATCAGCCGAGGATGGTGGCACACGC
CGGCAGTCCCAGCTACTCGGGAGTCTGGGGTGGGAGGATC
ACCTAAGCCCAGGAGGCAGAGGTTGCGGTGAGCTGAGATT
GCACCACGGCACTCCAGGCTGGGTGACAAAGAGAGACCCT
GTCTCAAAACAAATAACAAAAAACAAACAAACAAACAAAA
AAAGCAAAAGCAGATTGCAAAAGCAGTGCACATCTTCTTG
TAATAAAGATGCTTATGATCATTATTTCACTTCTGGGGAA
ATTCTAAATCCTTGGCGCCACTTATTGCACAACAGAGACA
GGGCCTGGGGCAGTGCTGCTTCTGCGCCATCCCTCTCAGA
CCTGGAGCTGGCTCCAGATTTCTGCTGCCTGAGAATATTT
CAGGGAAGTTTCCCTAGAAACTGAGAAGCCTAAACATGAG
TTGGGTTTTTATTCCCTGTGTGACCATGGCCATGTTAATT
CACCTCTCTGGGCTTCTATCTCAGCATCTGTGAAGTGGGC
ATAATAGTGGCATCTATTTATACATCATTTATGCCTGTCA
AGTGCTTGTGCCTGGCACAGGGTAGGTGCTTACTCAGTGG
TTGCTCTGCTTGTTTATATCACAATGTGGCAGGCACTGGG
CCAGGTGCCAGGCACTGAGAGATGAATAGAATGTAACCAG
CCCTTAGGACACTTACGATTTACCAGAGGAGATGGCACAA
AAAGCATATTAAAAAGCAATGTGGCAAATTAAATGGTAGT
AATCCTACCAAGTGATAGTGCTCCTGGGATTGAGTTCCTC
TCAGATGCTCCCCAGGGGCTACTGGAGTGATGTCAGATAA
GGCAGGACACCAGGAAACACCCATTCTCCCGGGCTCTCTG
CAGAGCAGGCAGCTTTTGGACCTACCTGCTTCAAGGAGCT
GAATAAATGCCTTCCTCCTCACCTCTCAGGCTCACAGGGA
ACATTTTTCAAAGGGAAAAACTCTTTTTTTTTTTAATAGT
CATCCAGTGTTTTCAACCCTAGGGCAATGGTTAGGGAGAG
AGGACATCTTGTGGGTGGCCTATAACACAGTCAGTAACCT
TATGCCACAAAGACTGCACATGACATAAAAAGGTACTTAT
GTTGTGCACCGAGGAGGCACTGACTCTGTGCGTTCCCAGC
ACCTCAGAACCGCTAGCTCTGTGCAAACCTGTCAGCCACC
TCGGGCCCAGGAAAGTGGGGTGGGGGCCTTGATTCAGAAA
AGGCAGAGACACTGCAGTCCTGGGGAGGGGTGATGTCTAG
AGCTTGAGAGGGGCAGTGGAGCACTCACGGGAAATGCAAA
GCAGATGCAAGACCAAGCCCAGAGCCTGGCGGAAGTGGAG
AGGGCTGGGCAGGTGTGGGGTGTTAGTTGGGGAGGGGCTT
GCTAGGAGGAGGTGACTTCAGAAGGCATCTGCGGACTGTG
GTCTGGGACTCTGCTGGACGTGGCGTGGCTTTGCCACCCT
CAACTCTGGTGTGTTAAAGAGGTAAAGGTCACGTGCACAT
GGATGAGGACAGGGAAGACACACAGGAAACGAAAACAGAT
TTGTTAGGGCTGTTGAAGAGTGGTTTGCTTATTTTGAGGT
CTCTCCCCATTTCTCTCTTCCTTATCAGGATGTGTACGGT
ACCCACATCCCCTCCGTCTGCACCCGCAGCCACAGCCACA
GCCATAGCCAGCGCTATGTCCCGTTGCCATTCACATTCAT
ACCTTCAGCGTACACTCATACATGCGTCGGATGTTTGCGA
AGAAGCTCCCTTTCCCACCTAGGTAAATGCTAGCTTCCAG
AAATTTGAAAAAAAATGAGTGTAATTCCTGCTGGGTTGGT
TGCCAGCAGGCCTGGGCAACATGGCAAAACCCTGTGTCTA
CAAAAATACAAAAATCAGCCGAGGATGGTGGCACACGCCG
GCAGTCCCAGCTACTCGGGAGTCTGGGGTGGGAGGATCAC
CTAAGCCCAGGAGGCAGAGGTTGCGGTGAGCTGAGATTGC
ACCACGGCACTCCAGGCTGGGTGACAAAGAGAGACCCTGT
CTCAAAACAAATAACAAAAAACAAACAAACAAACAAAAAA
AGCAAAAGCAGATTGCAAAAGCAGTGCACATCTTCTTGTA
ATAAAGATGCTTATGATCATTATTTCACTTCTGGGGAAAT
TCTAAATCCTTGGCGCCACTTATTGCACAACAGAGACAGG
GCCTGGGGCAGTGCTGCTTCTGCGCCATCCCTCTCAGACC
TGGAGCTGGCTCCAGATTTCTGCTGCCTGAGAATATTTCA
GGGAAGTTTCCCTAGAAACTGAGAAGCCTAAACATGAGTT
GGGTTTTTATTCCCTGTGTGACCATGGCCATGTTAATTCA
CCTCTCTGGGCTTCTATCTCAGCATCTGTGAAGTGGGCAT
AATAGTGGCATCTATTTATACATCATTTATGCCTGTCAAG
TGCTTGTGCCTGGCACAGGGTAGGTGCTTACTCAGTGGTT
GCTCTGCTTGTTTATATCACAATGTGGCAGGCACTGGGCC
AGGTGCCAGGCACTGAGAGATGAATAGAATGTAACCAGCC
CTTAGGACACTTACGATTTACCAGAGGAGATGGCACAAAA
AGCATATTAAAAAGCAATGTGGCAAATTAAATGGTAGTAA
TCCTACTAAGTGATAGTGCTCCTGGGATTGAGTTCCTCTC
AGATGCTCCCCAGGGGCTACTGGAGTGATGTCAGGTAAGG
CAGGACACCAGGAAACACCCATTCTCCCGGGCTCTCTGCA
GAGCAGGCAGCTTTTGGACCTACCTGCTTCAAGGAGCTGA
ATAAATGCCTTCCTCCTCACCTCTCAGGCTCACAGGGAAC
ATTTTTCAAAGGGAAAAACTCTTTTTTTTTTTAATAGTCA
TCCAGTGTTTTCAACCCTAGGGCAATGGTTAGGGAGAGAG
GACATCTTGTGGGTGGCCTATAACACAGTCAGTAACCTTA
TGCCACAAAGACTGCACATGACATAAAAAGGTACTTATGT
TGTGCACCGAGGAGGCACTGACTCTGTGCGTTCCCAGCAC
CTCAGAACCGCTAGCTCTGTGCAAACCTGTCAGCCACCTC
GGGCCCAGGAAAGTGGGGTGGGGGCCTTGATTCAGAAAAG
GCAGAGACACTGCAGTCCTGGGGAGGGGTGATGTCTAGAG
CTTGAGAGGGGCAGTGGAGCACTCACGGGAAATGCAAAGC
AGATGCAAGACCAAGCCCAGAGCCTGGCGGAAGTGGAGAG
GGCTGGGCAGGTGTGGGGTGTTAGTTGGGGAGGGGCTTGC
TAGGAGGAGGTGACTTCAGAAGGCATCTGCGGACTGTGGT
CTGGGACTCTGCTGGACGTGGCGTGGCTTTGCCACCCTCA
ACTCTGGTGTGTTAAAGAGGTAAAGGTCACATGTGCACAT
GGATGAGGACAGGGAAGACACACAGGAAACGAAAACAGAT
TTGTTAGGGCTGTTGAAGAGTGGTTTGCTTATTTTGAGGT
CTCTCCCCATTTCTCTCTTCCTTATCAGGATGTGTACGGT
ACCCACATCCCCTCCGTCTGCACCCGCAGCCACAGCCACA
GCCATAGCCAGCGCTATGTCCCGTTGCCATTCACATTCAT
ACCTGCAGCGTACACTCATACATGCGTCGGATGTTTGCGA
AGAAGCTCCCTTTCCCACCTAGGTAAATGCTAGCTTCCAG
AAATTTGAAAAAAAATGAGTGTAATTCCTGCTGGGTTGGT
TGCCAGCAGGCCTTTGTCTTTCCTTCCCCCTCCTCCAGGC
CCCTCTTCTTTCCTTTCCTTTCCCTCCTCTACCTCTTTCC
CTTCCTATTCTTCTCCTCCTCCTCCCTCCCAGCTGGTTCC
CTGTTTCCCTTACCCCCTCAAACATCTCCCCTCTCTCCAT
CCCCGTCCCAATCTGCCAAACCCACCCCCACCTAAAAATG
TGGGCCGTGGAGTCTCTGACTGAGGTTTCCTTTCCCATCA
GGGGGAGCCCGGGCTGGCTGCGATTTGATGGGGACAGGTA
AGACGGTGCAAACTTGGGGGTTCAGAGGGAGGGCGGAGGG
GGTGGCTGGGATGCATGGGGTAGGGGTGGCAGTTTTTCCA
AATTATACATTCAGGCCATACGTGGAACCCTTGCAGAGAC
CTGGCTTGCTGTTTTTCTGTCTCTTCCTGGTGTGCTGGAC
AGTCTCTCCGTGCTCATGGTTTAACCAGTGTTTCTTTATT
TTTATTTTATTTATTTATTTTTTGAGACGGACTCTCACTC
TGTTGCCTAGGCTGGAGTGCAGTGGTGTGATCTCGGCTCA
CTGCAACCTCTGCCTCCAAGGTTCAAGTGGTTCTCTTGCC
TCAGCCTCCCAAGTAGCTGGGATTATAGGCGCCCGCCACC
ACGCCCAGCTGATTTTTGTATTTTTAATAGAGACGGGGTT
TCACCAGGTTGGCCAGGCTGGTCTCGAACTCCTGACCTCA
GGTGATCCACCTGCTTCGGCCTCCCAAAGTGCTGGGATTA
ACAGGCATGAGCCACCGCGCCTGGCAGCTCTTTTCTTTTT
TCTATTTCTTTTTTGGCTCTCTCTCTGTCTCTCTCTTTTT
TTTTTTTTTTTTTTTTTTGAGATGGGGTCTTGCTCACTAT
GTTGCCCAGGCTGGTCTTGAACTTCTGGGCTCAAGCCATC
CTCCTGCCTCAACCAACCGAATAGCTGGGATTACAGGTGA
ATGCCACAGCACCTGGCTGCTCATTTCCTTTTAGCGCTGA
ATAATATTCCATTGTCTGGATGTACCACAGTTTATTTATC
CTTCCACCTACCAAAGGACACCTTGGTTGCTTCCAAGTTT
TGGCAACTAGGAACAAAGCTGCTATAAATATCTGTGTGTG
GGTTTTTTTGTGGACATAAGTTTTCCACTCATTTGGGTAA
ATACCAAGGAGTGCAACTGCTAGATTATATGGTGAAAGTA
TGTTTAGTTTTGTAAGAATCCACGAAACTGTCTTCCAAAG
TGGCTGTACCATTTTGCATCCCCACCAGAAATGAATGAGA
GTTCCTGTTGCGCCACATCCTCCCTAGCATTTGGTATTAT
CAGTGTTCCAGATTTGGGGCATTCTAATGTATACAGTGGT
ATCACTTTGTTTTAATTTGCATTTCCCCAATGACATGTGA
TGTGGAGCATCTTTTCATATGATTATCTATCATTTGTACA
TCTTCTTTGGTGAAGTGTCTGTTAAGGTGTTTGGCTCAGT
TTTTTCTTTTTCTTTTTCTTTTTTTTTTTTTTTGAGACAG
AGTCTTGCTGTCACCCAGGCTGGAGTGCAGTGGAGCGATC
TACGCTCACTGCAACCACCTCCGCCTCCCAGGTTCAAGCT
ATTCTCCTGGCTTTGGAGACACGCTCTGATTCTGATTCTA
TTTTGCCATTTGTGGCCTTGGACAAGCTGATCTCCAATTT
TCTAATCTTTAAAATAGGCTGGGAGAGTGTTGTGATGATG
AAATGAGCTAATACAGTAAAGTGCCTGGCATATAGCTGGT
GCCCAAGCAGCTCCTCCTGCTGGAACCCTTCCCTGACTTC
TCCAGACCTCATCAGGTACCTTCATTTCCACACATCAGCT
TTGATGCATGTGTCATTCAAAGCTGTGTGTCAACAACAGT
GCAGATCTTTGACAGTCACAGACTTCTGTGGGTATTTACT
GAATAGTCAAACTGCAAATATGGAATCTGCAAATGCCAAG
AGCCTACTATATTGGCATATTTTTATCTTTCTGGTCCCTA
CTCTCTCCTAGGCTTTCAGATCTTGAGGCTACAACCTGGG
TATTTCTCAGTTTTGCTTCTCCCCAGCTGTCAAAAGTGCT
CAATAAATATTTGACCACTGAGTGAGTAACTTTTAAGTAA
ATTAGCACATGCATGAGTAATTAATAAATGCATGAAAGAA
TGCATACACTAGTGAATGTATGAATAATAGAATGAGACAA
TTAGTGCATAAGTGGGGGAAATAGGTGAATGGTGAATCAA
GAAATGAGTAGAGAATTAAAGGAGTGAAGCTGAAGGAATG
AATGAAGCAAAGCTGGTTACCTTTATTCCAAAGGGCTATG
TGCTGGTGGCAATACAAATGTGCCCATTCCAGAACCCTGG
GGAGAGTTAGAGCTGGTCCATCTGACAGACAGCCACGGGT
GACAACCCAGTCACTGGGGTCCTCCAAATGTATTCATTCT
GGAAACTTCTCCTTTCCTTCCAGCCACTATCTGCCACCCC
TCCATGGAGCTAGTGACGCCAAGGGACTGTGAGGCAGGGC
ATGACTCCAGGGAGCAGAGAGCTAAGTGCTTGGCTGTCCT
TTCTCTTCCCAAACCCTTGTCACAGGCCGTGAGGGCCTGC
TGCCTCTCCTGATGCCATGTTCCTGAGCAAATGTTTCTCC
TGTCTTGTCAGCAACAGAGTGGCTATCAGGAGTCTGCATT
ATATATCTGCTCGGTAACATTTACTGGGATTCAGTGTTTA
ATAACTGTCACTCCAATATATCTTTTCTTAATCCCTTCAG
ATCTGCTGCTGTAGCAACTTTAAATATTTATCAACACTGT
TCGTGTGTTCGTTGGTTGGGTTGCAATTTTCTTGTAATTA
AAGATTCACAATACACTGCTCCAGACTTAGGAAGGATTGG
TAGAGAGCAAAGGGGGAGGGGAGGAGAGCTCTGGTCTTGG
AATCTGTTGCTTGGAATCCAAAGCTAGAATTCACTCTCCT
GGGAGAGGTGGAAGCTCATTCACTGGTTCCCATAAGCCCT
CTCCTTTCCTTCTCTTTCACACAGACCTGTGTTCAAAGTG
GACCTCACGGTAAGATACAGACCAGGGTGTGGTTCTTCCT
TCCTCTGGAGTCCCTGCTATGTGCCAGGCAGGGGCTAGGT
GCTGAGGGACAGCAGGGAGCAGACAGAAAAGGTCCCTGCT
GACATGGCGCTTCCATTCCAGTGGCAGAGACAGACAATAC
ACTAGGAAACAAAGACATGTTTTAAAATTAGTTTAGATTT
TGAAAAATGCAGATATTGACTGAGGATGGGACCCTAGTAT
CAGAGTTCTTTATTGCAAGCAATAGAAATTAGTTCTGGAA
AACTTAAGCAAAAAGAAATTTCTGGAAGGATAAGGGGAGT
TCACAGGATCAAAGGAAAGAAGAAGAGAGAAAAAGAATAA
AAGAAGGCACAGGAACCAGTGCTATTTTGGGCATCTTTAT
GGCAGGCACTCAAAGACAGTCTCTTTAGGGGGTGGCCACT
GGGACAAATATCTCCCAACGGTGTTCTGGGTTTGTGACAC
TTTGTTTAGGATTCGCAATCCAAGGAAAAAGGGCCGTCAC
TCTTTGGCCAGGGGAGAGCAGGATGAAGACCAGGGACTTG
TGATTGACAGTTTCATAAGGACTGTATCCACTGGGGAAGG
AGGAGTTATCCAAAGCAAGATCTGGCGATGCCACAGGAAG
GGGCTCCAGGTGATGGACCTGGGCATGCTGAAACATCAGT
GTGCACTGTACTGCAGGCCATTCTAAGCTGTAACCAGGAC
AAAGATAGGAGCCGGGCCCATGAAGAGCTGGGGGAAGAGA
GAGCCACAGGTGCAGAAGCCCCATGGTGCAAAAGAGCTCA
GTGGGTTTTCAACGGCCAAGATGCTAGGTTCTGCTTTCCC
CCACAGATTGAGCTTGAAAAATAAGCCTATCTCCAGTTCT
AAGGGTCTCCCTGGGCCATGTCTGGGGACCAGAATTTTGT
TTATTCCAAATGGAATAGGATAGAAGGCCCAGCTCTAGAG
GGCTTCTCCCAGCTGCTGTTACAGGGAAGCCAGTGAGGGT
GGAATTCTAGTTAAGTTGTGTTTCTGGAAGCCTGCAGTGG
ACCAGGTGTTAGGTTCTGTATTCCAAGGATGGATGAGATA
TGTCTACAGTTCTCAGAGTACTTATCTTGTGAGAGAGGTA
TAAATAGATTACAGCAGGGCAGTGGATAGAAGCTGTAGAG
TTGATTTGAAACCTTCTTTTGCAAAACAGGTGTTTAATGC
TACAAACTTCTCCATAAGTACTACTTTTGTGGCATCCCAG
GGTTTTGTTATTGTTGTTATTATTGTTTTTGGTTTTTTAG
AGACAGGGTCTCGAATCTCTGTTGCTCAGGCTGGAGTGCG
GTGGTACAATCATGGCCCACTGCAGCCTCGAATGCCTTGG
CTCAAGCCATTCTACTGCCTCAGCCTCCCAAGTAGCTAGG
CCTACAGGTACCTGCCAAGTGCCTGGCTAATGTTTTTTAT
TTTTACTTTTTGTAGAGATGGGATCTTGCTCTGTTGTTCA
GGTGCTGGTTTCAAACTCCTGGCCTCAAGTGATCCTCCTG
CCTTGGCCTCCCAAAGCGCTGGGATTACAAGTGTGAGCCA
CTGTGTCCAGGCCAATCCCAGAGATTTTGGTATGTTGTGT
TTTTGTTTTCACTCAATTCAAAATATTTCCTAATTTCCCT
TTTCCTTGGCCTATGGATTGTTTAGAATTTGTTATTTGGT
TCCCAAATATTTAGGGATTTTCTAGTAATGTTTCTGTTAT
TAATTTCTAATTTATTTCCGCTGTGGTCAGGGAATATATT
TAGTGTGGCATAAATCTTTTTAAATGTATTGAGTTTTATT
TTATGGCCCAGAAGATGATCTCTCGATACAAGTTGAATGT
AGACTTGAAAATAATGTGTCCTCTGTTGTTGGATGGAGTG
TCCTTGAAATGTTCATTAGGTAAGTTGGTTGATAGCATTC
AAATCTTCTATATCCTTGCTAATTTTCTGACTACTTTTTC
TATCAACTATTGAGAGAGGATATTAAAATCTGTGACTATA
ATTGTGAGTTGGATTTGTCCATTTCTCCTTGCAGTTCTAT
CAGTTTTTGCTTCATGTATTTTGGAGCTCTGTTAAAAAGT
ATGTAAATGCTTAGAATAGGTATATAATAAAGAACTATTT
GGCCTAAGTATTAATTGAGAAAGTTGTGAAACCAGGGTCT
AGGGCTAATTATTAGCCACTACGGAAGCAAGACTCTTGTA
TGTACTTTATCTAATGCCCCATGAATCATGGGGCTTTCCA
GTCTGGCCTGTAGGAGCGGGCACCATTCCTAGCTTGTGTG
AGTGCTGAGCACTGCTCCCTTTTATCATTATTATTATTAT
TATTATTATTATTATTATTATTATTATTATTTTGAGACAG
GGTCTGGCTCTGTCGCCCAGGTGGGAGTGCAGTGATGCAA
TCATCACTGCAGCCTCGACCTCCTGGGCTTGAGCCTCCTC
CCACCTCAGCCTCCTAAGTGGCTGGGACTACAAGCGTGCG
CCACTGTGCCTGGCTAAACTTTCATCCTTTTTTTTTCTTC
TTTCTTTTTTTTGAGATGGAGTCTCACTCTGTCACCCAGG
CTGGAGTGCACTGGTGAGATCTCAGCTCACTGCAACCCGT
GCCTCCCGAGTTCAAGCAATTCTCCTGCCTCAGGCTCCCA
AGTAGCTGGGACTACAGGTGTAGTTCAGCTTATTTTTGTA
ATTTTAGTAGAGACAGGGTTTCACCATGTTGGCCAGTCTG
GTCTCAAACTCCTGACCTCAGGTGATCTGCCTGCCTCGGC
CTCCCAAAGTGCTGGAATTACAGGTGTGAGCCACCACGCC
CGGTAAACTTTCATCCTTCCAGATGACTCTTTCCCCAGCC
TCGCATAGATTCCTGACCTACATGTGCTGATTGGTACTCA
GCTGAATACATAAGGTGGGGGCTGTCTCTTTAGATCTTCA
GGATTCTCTCTCTGTGCAGTGCTTTCCTCTCCAATTTTCT
TTCCTGTGAATTCTAGCTGCCTTATAGCTAGAATCTCAGC
ATTGTCTCCTCCACTCGGGGAATCCATCAGGCCTCACTTG
GGCCCCTGCTCCCTACCTGGAAACTCCCTTAAGACAGTAA
GCTGGGGCAATCACAGGAGTGACCTTGTTTCTTTCCCATC
TCTCAGGGATTATTGCCTTTCATTATCTGGTACACTGTGT
CTTATAAATAGTTGTGTCACAGATTTTGTCGCTTTTTGGT
TGTTTTAGGTGGGAGGGTGAATCCTGTCTCTGTTACTCCA
TTTTGGTGGAAGGTCAGTCTCTTTGGATTTGGTAGACCAA
TTTTCAGATGCTCTATGGAACCTGGGGCAAACCCAATAGG
AGAATCCCAGTGGAGATCCTGAGGCTTTGTTTATTTCTTT
TTCTTTTTTTTTTTTTTTTGAGACGGAGTCTCGCTCTGTC
ACCCAGGCTGTAGTGCAGTGGTGCAACCTCGGCTCACTGC
AACCTCTGACTCCTGGGTTCAAGCAATTCTCCTGCCTCAG
CCTCCTGAGTAGCTGGGACTGCAGGAGCCCGCCACCACAC
CCGGCTAATTTTTTTTTATGTTTTTGAAGAGACAGGGTTT
CACCATATTGGCCAGGCTGGTCTCAAACTCTTGACCTTGT
GATTCACCCGCCTTGGCCTACCAAAGTGCTGGGATTACAG
GCGTGAGCCATCATGCCCAGCCTGTTTCTTTCTTTCTTTC
TTTTTTTTTTTTTATTGCCTATTCTGCTCATGTAGAAATC
CCGAGGCTTTGGAAGCAAGGACATACTCTCTTTCTCAGGT
CATTATTCTCCTTTTAATAAATCGTTTAGGCTTTTTATCA
GCCCTAATAAACTAAACCCCTGACCATTGGACACCACATG
AGCATGCAACCCAAGCTACTGCTCATGATGAACCGTGCCA
TGAATTCAGGCATGTCCAGCCACACTCCATAATCAAGTGC
AAGTGATATGAGTGAGACTGGGCCAAGCAGGTACCAATGG
CTGGTGTAAATGGGATGAGCCACTCACTTAAGCTCCAGTG
CGCCTACTTCTGCTGCTCTGCTGCCTCTCCCTCAATCTGC
ATCTATGGCTGCATGCAGAGTTAGTTGACTGAGGAGGAAA
ACACTCACGACTACTTTGCAAAACTCTTCATGATATGTTG
GTCCCCACTCAAAGTAAACTGCTCTAGCCTTCTAGCTCCA
TTCGGAAGAGCCTCCGAAGGAGAGACCAGAAATCCTTCTA
GTGGGCTGTGCTTTGAGCAGTACTGCTTGTTGACTGCTTT
ACTTGGAAGGAGAGATCGCCTGAGGTATGGCTCTTACTAA
TGCACGTGCTTTGCTAATGGTTTGGCCAGATGATCAAAAA
CGTGGAAGGGGTAAGATTCAAGGATTGGTGACAAGGAAGT
TTCGAAAAACAGAAATGTGGATGGGCCTCTCAGAATGGCC
AAAGAATATGAGAATATTTATGTTTCATGTGAACATTAAT
CAAGCTCCTATTGGTAGTCAGGTAGACAGGTAGACAAGGT
AGTCTACTTTGAGGATGCTGATTAGTCTCTTCCTCCAGTG
ACCCAGGGTTGGCTCAGTGAGCTTATGCACAGAGTGGCCC
TGATGGCTCAGTGGAGGGCTTGGTATAGGCTTAGCCACAT
GGACTCACCAAGACTAACCTGGTTACAGCCGTTGTTGAAT
GCCCAACATTCTACAGCAAAAACCAACCCTGAGCTCCTGA
CTTGGTGCCATACCGTGGGGGGATCAGCCTGCTGCTTCAG
GCCAGGTTGGTGATTTCAGATCCCACTCATGGAAGAGTTA
CGCTTTGTCCTTCTGAAACATACACTCCTTGTGGAATGAT
GATCTCTGCCAACCAGTCACTTTTGTAATGATGGGGCCAG
CCTGCAGACCATTTTTTGTTGCCTTTTTTTTTTTCTGCCC
AAGGAATAGATATCTGGTACACCAGGCTGTGGCAGATAGA
TCTTGCTGCAATGGGCACATCATCAAAAGGGTCCAGAGAC
AGCCTGTGAAGTGGTACATGATCCAGAGTCAGCTACAGGA
AGAAATGAATAGCCAAGTCTTGACACATTCATGCTTTGCG
CGGGGCTCAATGTTTGTCATGCTGATGAGGGCATGGCAGC
ACGGCAGTGTGTGTGTGCGCACGTGTGTGTTGTATGACAA
CATTTCATCTTTCTGATCAGCTGGGTATGGTTTTTTTTTT
TTTTTTTTGAGATGGAGTTTCACTTTTGTTGCCCAGGCTG
GAGTGCAATGGCATGACCTCTGCTCACTGCAACCTCTGCC
TCCCGGGTTCAAGCGATTCTCCTGCCTCAGCCTCTTCAGT
AGCTGGGATTACAGGCGCCTACCACCATGCCCAGCTACTT
TTTTGTATTTTTAGTAGAGACAGGGTTTCACCATGTTGGC
CAGGCTGGTCTCGAACTCCTGACCTCAGGTGATCCACCCG
CCTCGGCCTCCCAAAGTGCCAGGATTACAGCGTGAGCCAC
TGCACCCCGGCCTGGGGACGGCTTTAAGGCAAAGAATGAG
TGAGGTAGTGAGGCAGTCTCTGACCCCTTGTCTATTCAGG
GTCCAGCATACTTTCTGTCACAGGGTAGTTTCATTTGTTG
CATGAGGAAAAGAAAAAAAAAGGTAAGAATGTATGTATAT
ATCCTTTGAGTCAGATGGGACCACAGAGATTATCTAGTTC
CTCCTCAACCACTGTGGGAGTCTCTTTGTTGGTATCCCCA
ACTGGTAGCCACCTAGCTTCTGCTTTTTATTTGTAATAAT
AGTTAGTGTGAGGCACTACAGTTTATATGCTTTAATCTCA
TATAAGCCTCAAAACCTGAGGAGGTATTATTATGTTTATG
TGCCAACGAAGAAACTGAGTTTCCAGTAACTTCCTCAAAG
TCACACAATTAGTAAATGACAGAGCCAGGAATTGAAGCCA
GGTGTATCTGACTCTATAGCTTAAGCTCTTAAGCACTGTG
CTGACTGTCTTAATAAATGCTGTGACAGAGCTCTCACCAG
ACACTCTGCATTATTGTTATCCAGCTTTGGCTGTTAGAAA
ATTTTCTTCCATTGAGTTGAAACCGAGCTCCCTGTAACTC
ACATACGCTGTTCTAAATGTCTCCTTTCAAACTTCTGAGA
ACGATTCCCCTCCCCATTCCATGTGATCATCCTACACTGT
CTAAGGGTGGCCCTCACAGGCCATCAAGGATGGAAGAATC
CTGTCTAGACCTGTATGCTGGGAACCCTTGCTGAACGAAC
TCAAGTTTACCAATGTCCTTAGTATGTGGCTCTCAAGCTG
TGGAAGGTGAAGGCGGACCAGTACAGAGCGTTTCAGGACC
ATTACCTCCTGTCTAGACACTGCACTGTTATTAATACCAT
TTCACCTCGCATTAGCTTTTTTGGCAAGAGAAGTTATTCC
ACTGCTTGGCTGAATGACTGTGGAGCTTAGCTCAGAGCAG
GAAATAATATGAGAGGGCAAGAACAGCAGGCTCCCGTGGG
TCTGGCCAGAGTCATGTGTGACTATGGTCTCCGAGTCTAA
GTGCTGGGGCAGTGAGGGAGGTAGTGCATGAACCGGGGGC
TGCTCCTGGTTTGTGGAGTGATGCTTGACAATCGTTTCTT
CTAGAGGGGAGCTGCAGTCTGGGGGGCATGTACACGTGTG
TGTGTGCACGTACTGGCATGTGTGTGTGTGTGTGTGTGTG
TGTGTGTGATGGAGCAGGGTCAGTTCCTAGAACAACTGTG
GAGCACCTGTCTTAGCCTCACCTATCTGGGCCTTTCTGTT
CTCACTTTGGGTGTGACTGAATTTCATTTCACTGAGAAAA
CCATCTTGCAGACTGAACTGAACTCTGCGCATGAGATGGC
TCCCGGATCTTCCCCCATTCTTCTGAGCCCCAGTGCAAAG
AGATAGATAAGGAGGCTGCACCTACCTGGACGCCCAGCAG
GTCCAAAACGCCGGCTCTGGCAGCTTGCAGCACGCCTGTG
AGGACTCGCCTGAGCCCCAGGCCTCCGCCCTGCCCAGGCT
TCCCCCGAAGCCTGTGCATGTGCGCTGGGGGTTACTGCTC
TCCTCCCATGGAATGGCCTTGGATTTCCTCTAGTTAAGAT
TTAACATGGCTCCTGACAGACAGGAAGAATGAGGGCGAGA
GGTCTTGGATACTTTATCTGACTTTCCTAAGTCCCAAAAT
AGGGAAGGGAAGGGAAGGGGAGTCAAAGTGTATTCGAGGG
GATGAGGGGATGGGGGGCACAGAGGAAGGATGGGCGGGGC
TCTGCTCTTCCTCACCCGCCACCTTGCTCTGTCAAGTCCC
TCTCTTCTGAGGGACCCAGAGTGGCTATTGCGAAAGGGAG
TCTGAAGAGCTGCAGTCCTCAGAGACCTTTGGAGACTCCC
GCTGGGCCTCCCCACCTGGAGGAGGGAAGGGAAGTTCTGT
GTTCTTTCTCATCACAGGCATTTGCACTCCTGAAGCACCA
TAGCTCTGCAGCTTGGTGTTTTTTTTGCCTGTAACTGGAG
AAATGCTTGCTGCTTTGTCAACAGCAAGCAATTTTATGTG
TGGTAGTAGAAAGAGGCTGAGATTCCAGTCTCAGCTGTGT
GACTGTGGGTAGATCACCTAACCTCTCTGAGCCTCATGTT
TCCCATCTGCCAACTGTAGAGACAAATACTGCTCTGCTCA
CCTCACGGGATTGTGGTGTGGATGGAAAAAGGCTCTGTGA
ATGGCTTTCCAAATGTGGGGCTGTAGGGACGAGGATGACT
ACAGTGGTGGTGATGAGCGTGTTAGCACTGACATGCCAGT
TTGCCAGCGGGTGGTGGGCTGGGAGCTTACCTTTTGTCGC
CACAGCTTGCATTCAGAGTTGTCAGTTTTAATGACTTTTG
TGGGAGACAGGGTCCCTTAGAAAAGGACACGACGATGAGG
CTGGCACCAGGTCAGGAGTAATTAAGAGCATGTATACGTG
CATACCTGCATTTTTTTTGAGGGGGGTGAGAGTACCTTTG
ATGCTAGACAAATCTGGCCAGACTCCAGCCCTGGCAAGGC
CACCTGGCCACCTCTAGTCTAGGCCCTTTGGCCTCAGAGA
ACCTTGACATACATGATTACTATGAAATTTGTAACCATCT
TGCTCCCTTCTTCTCGATGGCACAGAAAGGACTTGCTGTG
CTCTGCCATGGTGGGACTGCAGGGCCTGGGAGTCCAGAGA
AGGATGGACTTGAATTTCCTAGCCTGGCTCCAGCCCAAGA
GGACACTGGGCAGCAAGGTTTTCTCTCTAAACTGAAAGGT
CTGCTTTATGTTCTGGGATCTCTGATCCAATGATCCCAGT
CTATCCCCGGGTCATGGGTAATGCCTGAGGTTGGCCACCA
GGGCAGGGAGGGACCCAGCAGACATCTGGAACTAGGGTAA
GCATCTTGGCCTTCCATTCCAACATTGCCCCTGGCTAGCT
GGGTAACGAGGGTTCACATTTCACCCACCTGCCACAGGAG
AGGTTGGTGCTAGAGGGGAGAAAGGGCTTGGGCTCGGGAA
TACGATAGAGTCTGGTTTGAATCCTGGACCCAGCATTGGG
TAAATCACATAAACTTTCTGGACGTCTGTTTCTTTGTCTA
AATGTGAGGTTAAAACTCTTGACCACAGCACAGAGGATGT
TTCGGGCAGTGAAAGTACTCTGTAGGATACTGTAATCAGT
GGTAGATACATGTCATTATACATTTATCCAAACCCACAGA
ATGTATAACATCAAGAGCCGCCCTAATGTGAACTGTAGAC
TTCGAGTGACAGCGATGTGCCCATGTAGGTCGTTGATTGT
AACAAATGGGTCACCCTGGTGGGGCACCGGGGAGGCTGTG
AGCACGAGGGCAGGGCTGTGTGGGAACTCTCTGTACCATC
TGTTCCATTTCGCCCTGAGCCTAAAACTGCTCTAAAAAAT
AAGTCCATTAAAAAACAAACAAACACAAAACAAAATAAAA
CAAGATCATGAATTATTCGTGAATCATGAATTCAGAATTA
TACTTAGTCTTCTTGTAAAACTTAACTTTGTATACTGCTT
TAGATGACACAAACAACTCCCTACCTCCTGGGATTGTTGG
GAGGATTGAGGATAATGTGTCATAAACAATGTAATATTGG
CGGCAATAATAATAATAATCCATAATAGTAGCTCTAGTTG
TACAGAGACCCCTGCCCACCCCTCCCATCCTCTCCGGGAC
GGCATGGGAGTGGAAGGGCTAATAGATGTGGAAGTTCTTT
GGGCTTCTGCATGCTGTTTTTAGTTAAAATGACATGACAA
TAGTACTTACATAAAATTTTCTAATACTTTGTGTCCCTAG
AACGTGAAGCTCTGGTGCCCTGGGGTGAGCACGAGCACTT
CTGGATGGAGCGTTTCCTCCCCTCCTCTCCCCTGAATCAT
TGCTCTTCCCTTCTGAATGTTCCCAGTTCAGAGACTTACT
GTTTATCAGCTACAGGAAGATTCAGGATGAAATAGGGGAG
ATTTTTGTCTTGCTAAGTCTCCATGCTCCACAGGGAATGG
CCAATTAGGGTCCAGCCCAGACCCATACATCACTGTCACG
CCTGGCTCCTTGGGCCTCGGGGCCGGGCCAGCTCCCAGGG
AGGCATCCGTAGATCACAGCCATCTCCTAGCAAGAAGAAG
AGGAGGTGTGGGTGGGATGGTGGGAGGTGGTGAGGGCTGG
AGGGGGCAGAACATGATCTTTGGTCAGAAGCTGGAAAGTC
AGAGAGAGGCTTGAAGAAACTGAATTCTTCATTACTAAGT
GCCTTGTGGCAGGGGAAAGCCAGATAAATTTAAATATGCC
CATGACCCAGAGCTTTGGAGCAGTTTTCCAAAGAAACTCA
AGGGTTTGTGTTTCATTTGTGTGGTCCCTGCCCCTTTTTT
TGCCTACCCTTATTATGCATAATTTTGGGGAGGCACCAAA
AGCAAAGAAAGAAATCGAAAGCTCTGGTTGATTTTTAACT
TGACATGGTGGCAGGTTAGAGCCCTCTGTGGTTGTGTGGG
TGGGAGGGGAGGTAGGAGTCTGATGCCCACCCACCATTCC
CGGGTCTCATCATCCTCATGGTTCAGTCCTTCACATATTC
ACTCATTCATTCACTCTTCAAAAAGCTTTTAATAAACACC
TACACTGAACCGGGCCGTGTTCTGGGTGCCAGGGAAAAAA
GTGGACACGACTCTGCTCTCTTCATGGAACCGAGTATTCT
AAGGACACAGCCAAGTCAGCAGACTACACCCCCAGTATAA
TAAGTCCTGTGGCTGTACTGAGAAGAGGTCCTGACTCAGA
ACTGGAGGACATCATGGAAGGCTTCCTGGAGGAAGTGCCA
TCTAGGCTGAAACCTAAAGGATGAGTACAACTAACTAGAT
GAAAAGGAGAGGAAAGAGGGTGGTGTGGAGGAGAATGTTC
CAAGCTGAGAGAACATTGTTTATGAAGGCCCAAAGGAGAC
AGCGAGTGTGGTTTGTTCTAGCAACTGAAACACATTTGAT
GTGGCTGTATCTCAGAGTGACGGGAGAGAGCCAGCATGAG
ATACTGAGGCCAGGTCATGCGGGGCTGTAATTGTGCAAGG
CATTCGGACTTTAGTCTGAGGACAGTAAGGAGCCTCAGAA
ATGTTTAAAGCCAGGACATGGTAGCACCAGATTTGGATTT
TAGAATGAGACTATTGGCTGCTGACTCTCCACCACAAAGC
AGAGAGGCTGGGTTGGAGGATATCATGGTGGATGGGGGAG
AAGTGGCAGTGGCATTGCACCTCCACACCTGTTCCTGCAC
TTCCACACCTGTTCCCCCAAGTCCAGCCTCTCATCTCCTT
GCCCTTGCTGTGGACCACGCAGCTGACTCAGGAGGAGGTG
GTAACCCACTGCTTCCTCACCGCAAGTCTGTCTCATTGCT
GTGGGAGCTGCTACCTGAGACCACTGCTCTTGGGTATTTG
TTTTACTCATTGCCTTGGAAGCCCTGATTTTGTTTGTTCC
TCTCAGGCCTGCTGGAGGTCATGACTCCTCGGGGGCTGGA
TAATGGCCATGAGATTTCTCCAGAAATGAAAATAGGGGGT
TCTGAAGAGAAGGCAGAGAAGGGCTGAGATTGCGGGGCAA
ACCCGACTGAGGTCTTGGGTTCTCATTTCAAGTCCAGAGG
TGCTGGGGCAGACCCTAGTTCTCAAAGACTCAAACGCAAA
GCAGGGTGGAGAAATGGAACTCTTGTGCACTGCTGGTGGG
CATGTAAGATGATGCAGCCACTATGGCAAACGATAAAAAA
TAGAATTACCATATGATCCAATAATCCCATTTCTGGGTGT
ATATCCAAACAAATGGAAAACAGAGTCTTGAAGAGAGATA
TTTGCATATATCCATGTTGATAGGAACCTTATTTACAGTA
ACCAAGAGGTGGAAGCAACCCAAATGCCCATTGGCAGATG
AATGGATAAACAAAATGCGGTACATACATACCAGGGAATA
TTGTGCAGCCTTAAAAAGGAAGGAAAGTCTGACATGTTGT
ACAACATAGGTGAACTTTGAGGACATTGTGCTAAGTGAAA
TAAAAGACAAATACTGTATGATTCCACTTACATTAAGTGT
CTAAAGCAGTCAGATTCATAGAGATAGAAAGTAGAATGGT
GGGTGTCAGAGGCTGGGGCTTGCGGGGATGGGGAGTGGTT
GCTTAATGGATACAGAGTTCAGTTTTGCAAAATGAAGAGT
TCAGGCTATTGGTTTACAACCATGTGAACATACTTAGTAC
TATTGAACACTTACAAATGGTTAAGATGATAAATTTTGTT
ATGTGCTTTTTACCACCATTAAAAATAAGAAGAAAAGAAA
TTGGATGATTTACATTTTTTAAAAAAGCAAAGCAGGGCTG
GGCACAGTGGCTCATGTCTGCAGTCCCAGCACTTTGGGAG
GCCAAGCGATCACTTGAGCCTGGGAGTTTGAGAGCACCCA
GGTGACATGGTGAAAATCCATCTCTACAAAAAATACAAAA
ATTAGCCAAGCACGGTGGTGCTTGCCTGTAGTCCCAGCTA
CTCAGGAGGCTAGGGTGGGAGGATTGCTGAGCTCAGAAGG
TCCAGGCTGTAGTAAGCTATGGTCGTGCCACTGCACCCCA
ACCCCGGGCGACAGTGTGAGACCCTGTCTCAAAAAACAAA
AACAAGGCTGGGCGTGGTGGCTCACGCCTATAATCCCAGC
ACTTTGGGAGCCTGAGGTGGCCAGATTACTTGAGGTCAGG
ATTTCGAAGCTAGCCTGGCCAACATAGCGAAACCCCATCT
CTATTAAAAATATAAAAATTAGCCAAGCATGGTGGTTGTT
TGCCTATTATCCCAGCTACTCGGGAGGCTGAGGCAGGAGA
ATCGCTTGAACCTGGGAGGCAGAGGTTGCAGTGAGTCTGG
GCAAGAGAGTGAGACTCCGTCTCAAACAACAACAAAACTA
AAACACACACACACAAACCACACACATACACAAAAACAAA
ACATAGAATCTGCCCTTTCTTTTAAAAAATAAAAATAAAA
AACCAAAAAAAAAGGAAAGTGAAGGTAAGGGTGGGGAGGG
GTATAGGAAGTGAGAGGTCAACCCTGACTCAGACTCCCCT
CATCTGAGTAGCATTGGATTCCCAGGCACTCCTTCCCCTG
CCTGGGGATGGGTGGGGACCCAGAGAGGCAGCTGGAGGAG
AAGGCCCTGGGCGCTTAACTGGAACCAAAACAGCCAAGAA
TCACAGCTGCCGTTTTCCCTAACTGCACCTCCTCCACACA
CATACCCCACTTCTCTCTGCATGCATTTATAACTTACTTT
CCCCTTGGCATTCACCTTAGCCTATTTCTTCTCTATAAAA
ATAGTGGGGAAGCTGAGAGGTGGAAACAGTGTTGCTTTGG
GTCCCATACCCATGAAGGTCTGCCTTCCTATTCCCGCGAC
CTGTTTTGCCTCTCTGGGGTCCCACTGGAGGCAGAGGATG
TACGGGATGAAAGCTGGGAAGCCTCCTGGCCCATACAGGG
GAATGTCAGCATGGAGGGAAAGGCTGCTAATTGCTGCCGA
TTTCCCTTTCACTGAGTGAAATGTGACTTTGCACTTCTCC
ATCCTCCTGCTGGCTGAAGCAGCCAGACCTATGGGGGACC
CTCAGCACCGGCCTGCTGGCCACACACCCAGATGGGCTGG
ACATAAGGCACCTGGGGGCTCGAGTGGTTCCTCGGATGTG
CTCTCCTCCTCTACCTCCAGGGGTGCCTCTAGCCCTTGGC
CTCCTCTGCCACGTGGCCTGGTCCATTGCATGTCGATGTT
CCTGAGATCTTGACCATATACATCACAATTTAATTCCTCA
ATATGCCTGGCATGTTAGATGTAGAATTTTGGGCCTCTCT
TGACTGGAGTGTGGCCCAAAAATATCCCTATAGGAGGCCG
ACAGGAAGGTGGTGGTGGCGATGGTGGATCTACATCCTCC
TTCAAAAACAAGCCCACTCCCTCCTCCTTGGCAAAGCCTT
CGCCAACCATTCTAGTCTTCTTGGACCTCCCCTTCTGAAC
TGTTAATCTGCTTTCCCCTTAATCTAACTCTTGATCATTG
CTGACTTGTACTGGACATAGTATAGAAATTTTTTCACGGG
TAATACTCCTTAACCAAGTGTTAGACTCCTGGAGGGAAAC
ACTCTTCATTGCTTCCTTGATTTTTTTGCAGCAGGAATTT
TTTTTTTTTTTTTTTTTTTTGAGATAGAGTCTCACTCTCT
TTCCCAGACTGGAGTGCAGTGGTGCAATCTCAGCTCACTG
CAACCTCTGCCTCCTGGATTCAAGTGATTCTCCTGCCTCA
GCCTCCCGAGTAGCTGAGACTACAGGTGCCCACAACCACG
CCTGGCTAATTTTTGTGTTTTTAGTAGAAACGGGGTTTCA
CCATATTGGCCAGGTTGGTCTTGAACTTTGACCTTGTGAT
CTGCCTGCCTAGGCCTCCCAAAGTGCTGGGATTACAGGTG
TGAGCCACCACACCCAGCCAGTGCAGCAGGATCTTAAAGA
GGGTCCTTGTTTTGCAAAAATATTGCGATGCTTCATTCAT
TTTCCAAAGGCCTCTCAATTTTTGATACCCAGGTCATTGA
CTTGGAGGTAACTATATTGTCGTGATCCTTGTTGGTTTTC
TCTTCTTCAGTTTAGTTGGTCTCCCCTAGCTCCTTATCTT
TTCAATGGCTTTGTGGATGATGTAAAAATTTCTCTAACAT
TGATTTCATTAACCTCATTAAAATCTGCATTTTGGGAGGC
AGGATATGCAATTTCACTTTGCAATTGGTTTGTATATTTG
TTTGTGTGGTGGTAGCCACCCACGACTAGCAGAGACCAAA
AAACACCTTTGACATAATAGGTTGGGTCAGGCTGAGGCTG
GAGTTAAACCAAAAGAATCTATTAGTGAGGGGTTAAGGGT
AAATTGTGGTTGGTTCATTAGTGAATATTTTTGTGTTATG
TTGACTTTAGCTTCCCAGCACAAGCTGTGAGAGCCAGAAA
GTAAATTTTCTTTTTTCTTTTCTTCCTTTTTTTTTTTTTG
AAACAGAATTTCAGTCTTGTTGCCCAGGCTGGAGTGCAAT
GGCTCGATCTTGGCTCACTGCAACCTCCGCCTCCTGGGTT
CAAGTGATTCTCCTGCCTCAGCCTCCCAAATAGCTGAGAT
TACAGGGGCCCACCACCATGCCTGGCTAATTTTTGTATTT
TTAGTAGAGACAGGGTTTCACCATGTTGACCAGGCTAGTC
TTGAACTTCTGACCTCAGGTGATCCACCCACCTTGGTGTC
CCAAAGTGCTGGGATTACAGGCGTGAGCCACCACGCGTGG
CAGTCAGTTTTCATAGAGAGGACCTCTGTACTTTGATGGG
ATTAATGCACCCTTGATTTTTCAGCTGTATTTTCTCCTTA
CCACAGAAGGAATCCAGATAGCTGCCGTCTAGTCATGTGG
GAGGCCAAGCCTGGGATGAGGAGCTTCCAGAGTTTAGAGC
TAGTGAGTGGGGGTTATGGGGCAGTGGGTTTCAGTTGTCT
AAGGAAGAACTTTCTAACCAGTAGCATTGTTAAGCTGGAC
GGCTGCCTTGTGAAGTGATGTGCTTTCTGTCACTTAAAGT
ATTGATGCTGGGAAGAGATGATGGGGAGGTTGTAAAGACA
ACTTCTGTGGTGGGTGGGAGATGGGGCTGGAGGACCCTTC
GGAATCTGAGAGTCTATTATTTTACATCTTATGTTCTTTG
TTACCAACTCCTGAGGACAGCCCTGGATTTGACTCATCCC
TGCATCCCCCGAGCACCTCGTGGGTGCCGTAATGGCAGCT
GGGTTGATGATGACTGAGTGAAGCAGCAACTGAGTGGATG
AGCCACTGAGTGAATGAACTGGAGCTCATCTTCCACATGG
TCCTCAGCATCTGCTCTAGAAGCCAAAGCCAAGGTTAGGC
TTCACTCAGGTCTTCCCATGGGAGCCAGAGTGAGAGATGG
GACCCTGGGGAAGGAGGAGGAGAGGGAGGCTCTCAGGATG
GGGGTGGCTGGGTAGCTTATAAAGGGCATTGTAAATTTAT
TGAGCACTTAATTCAGTGACTCTCAACCTTGCCTGCATAT
GTAAGTCACCTGGGAGCTTTTTAAAAGGTGCTAATGTACG
TATCTCACCCCTAGAGACCTGGATTTAATTGGTCTGCAGT
GCTGAGCATCCGGATTTTTTAAAGCTCCCCAGGTGATTCT
AATGCACAGCCAAGGTTAAGACCCACTACCTTACTATGTG
CCAGGTGCTTTACATGTTTTCTCATTTAATCTTCACAACA
AGCTCATGAGTTAGGTCACTAGCTCTTGGTGTAGTCCCTG
AACCAGCAATCGCTTGGGAACTTGTGTCAGAAATGCAAAT
TTCCAAGCCCCACTCCAGACTTAGGGAATTGGAAACTCTG
AGATGAGGCCAGCAACCTGTGATTTCGCCACCCTCCAGGT
GATTCTGATGTGTGCTCAGGTTTGAGAACCATTGAGTAAG
GTAGTAGCCACCTATGGGTGAGGTGGGGAGATTTGGTTAC
TAGCCCAAGGGTGTTACAGTAAGGGACAGTAAGTACAAAG
GTGAGACACACCATACTGCTTGTGGGAGGTCACTAGGGTC
TCTTGATAGCCCTTGATTCTTTCTCCTCCTCTTCACTTGG
TAGCAAAATTTAGCTCCATCTGGAGCTCAGTTGCTCTTGC
CCCGGGGGAGCAAAGGGCAGAACACCCCAGGATTCACTCT
AAAACAGTTTTATTAGGTGCTGAAAATAGCTTCTGGCAGA
TGGTGTGTGTAGAATGGAGGACTGGAGCAGAGCTGCACCT
GACATTTCCAAAGTTTTGTGTGTTTGTGCGAACACATGTA
CATGCATGTGTGAACATAGCCCATGTGTTTGCATGTGTGC
ATGGTAGGGTCAGAGAGGTTGAGGAATTGGGGCAGAGGCA
TAAAGGAGAAATGGAACAGGATGGGTGATTCTAATCTACC
CAAGATTAAAGAAGAGAAGAGCTTTAGACTAGGATTCTCA
TGGCACTTGGCTGAATCCACTGCCCTTGCTGGGCACATGG
TGGTGGGACAGGTGGTGTTGACTGGCTGATTGAGCTCTAA
TGTGGCTCTCAGGAGTCAGAGACCCATGGATGACACAGGC
AATTGCAGTGAAATTCCAGAAAGCTTGGAGGTTTTGTTGG
GCTGAAAGCTTGAAGGTTAAGAGCCGACAGGAGCCTTTGC
TTTGCAAATGAAAACACTGGGAATTCACTTCATTTTCCTT
ATTTTAAAGGAAATGTCTATATACATAAATCTGGGTTCCA
TTTAGGTGTAGAGATGGTGAATGTTCTTCAATCTAAACCT
CGCTGGCAGACCCTCAAATTGTTGTGGGTGGCTCTGTTTC
CCTTGGCAACTCCCAGCTGTAGTCTCGAATCCTGCAGCTG
CATGATTCTTACACGCTTTAATGCAGTAGTTCTTGACCTT
TCTGGGTTTTGGACCTATTTCAGTATGTTATTAAATCCAA
AGTGCCCTCTCTCCAGAAATTTTACATTTACGTGTACACA
GAAAAATTTGTCAGCAATTCATGGAAGTCCATCTTTGACC
CACTGACTCTAGTGGAGGGCCCTGAGAAAAATGGCCACCT
GTCTTCCAGTGATCCTTAATTCAGCCCTTCCCTGAGTCAG
GAGACCTGGGTTCTAGTTCCTCCTCCATCACTCACTGTAA
AATGAATAGAGATAATGGTATTTGAGCCATTAGAAGGTAG
GGGCCTAAACCAGATGTCTCCTTGAGGCTGGCTTCAGCTG
AGAGAGCTTGGATTTTACCAATCAATGGTCTTAGAGCTCT
GGAATGGTGAAGCACACACTCAGCTGTGGCTCCTCTGCCT
AGTTCAGTGCCGCCCCCATGCATCCTGGGACCACCCTGTG
GGCTCTTGCTCCTGTCTGCCACACACACAGCTCCTATAAT
CCCCATTGGCGTAAGCGATGCCATCTCTTCTTTATCCTCT
GTAGTTAGCCCCTGAATGTTTCTGTTGAGTGTTACACACC
CCTGAGAGGAGTACACACCATCCACATCCTTGTTCTTTAT
GTAGAAAGTAGCACGGTAACTGAACAGGGCATGGGAATTC
GGAGTGAGAGGACCTGGGTTCTAACTCCAGCTCTAACCTT
ATTAGTTGTGTGACCTTGGTAAGTTATTTAAGTATTTCAA
GCCTCAGTCTCTTTACCTATAAAAATGAGGATGATAATAT
CTGTTGGGCCTAACTTATTGAGCTATTACTAAGAGCAAGT
GAGAAGGTCAATATCAATGAGCTTAGCCATCCTCCAAAAT
AGACCACACATGATCCTTTTCACATAGGTTGAGTCTGGGT
CTTTCTTCCTCCCTTGCAGGCTGGCAGCCTGGCGCTTTTG
ATTCATAAGAGTGGCAACTAAAAGTTGAGGAATAGCTCCT
TAGCGTTCTCCCAACCTACTAGTGTTCTGTCATGAAGGAA
ATTGCCATTTTCAAACAATGGCTCTTTCAGAGCTCTGAGA
CATCCAGAAGCAACACAAACCAGGTCTCTTTAAGTGTGCA
GTGGCACTGAAGGTGGGAGTAGGAAACTATGGTGACTGGA
AATTTCTACAACCAGGCGGAGAGTTCTTTGCCTGGGGGCT
GTAGATAAAGGAACCGAGAGAAACACAAAGGTTTGGAGTA
TGTGGTGGAGGTGGAGGGTGAGGGTACTGATTCATGTCTG
TAACAGGGCCATGGAAGGTCAATAAGAGGCAGAAGCAGCA
TTTGGATGAGGATAAAGGAGGGTGGCTTGGGAGGGCATTG
TGTATGAGAATGACATGGCCCACTTGGCCAGAAGGAGACC
ATGGAGACCACGTTTTCTCATCGATGCTGTAAAATAGGCA
TGCAGATTAGGAAGCAGTGAGGGGCGACTCCTGCCATGTA
GGCGCTTGCTTGGTGTGTGGCTGAGCTCAGCTTTAAGCCT
CTGATGAGTTCCTGACTTGCCCAGCTGACGTCTAAGCTCA
AAAGCAAAGAAAGCCCATGGGCAAAAGCTGTTCGGACTTA
ATTCTGACCAACAAAAGAGAACTGATTGTTGAGGGGAGTG
ATCAGAGCCTCCAGAGGAAGCCACTACAGAATTTTAGAGT
TGATAGGATCCAGGGAATGAAAAGGTGAGAATACAGAGTC
AGACTTCTACAAAGCATGCTTCAAAACTTCAGAGAAAGGA
ATCATCAGCTGTGGTTCTCAAGAGAATATAGTTCAAGAGG
TTTTAAAACTGAAGTCCTGACAATAAAGTCGCAAATTATC
CTGAGTTTAAAAAAAAAAAAATAAAGAGGGCAGCCTCTAA
AAATAAAAGTGGCTGCACAGGGAGCTCTCCAGTGCACACA
GATCTTAGAAGTCCTTCTGCTCTCCAAAAACTTTTGACAT
ACTTTGAAAATATATACTTTTTTTTTTAAATTTTGAGACA
GAGTCTTGCTCTGTCACCCAGGCTGGAGTGCAGTGGCTCA
ATCTCAGCTCACTGCAACCTCCGCCTCCACAAGTTCAAGA
GATTCTCCTACCTTAGTCTCCCATGTAGCTGGGATTATAG
GCGCCCGCCACCAAGCCCAGCTAATTTTTGTATTTTAGTA
GAGATGAGGTTTTGTTTTGTTGGCCAGGCTGGTCTCGAAC
TCCTGACCTCAGGTGATCTGCCTTCCTCAGCCTCCAAAAG
TGCTGGGATTACAGGCGTGAGCCACTGTGCTGTGCCGAAA
GCATATAAATTTGAATACACTAGGGTAGAGTGGTGAAAAC
AGGGCCTTTGGAATCACAGCATTTGAATTCTGGGTCTGCC
ACCTACTAGCTGTGCAACCTTGGATGGATGAATCATTTAA
ATTTTCTGAGCTCTAATATCTAAATCTGTGAAATGGGGAT
AATTGTACCCACTTGATAAGGTAGCTGTGAATGAAATGAA
ATGGCACCTGTGAAATTCCTACTACAGTGCCTTGCATGTA
GTAAGTGCTTCATCAATATTAGCATTATTGCCATTCTACA
AAATATAGGAGACGTTCTTAAACAAAGAGTAACTGCAAAA
GAATAGTGCAAATGGGTAAGAATATACTGGATGGGTTAAA
GGACAGGTTGCTCTGACTCTTGTGAAACCTGTGAAGAACA
CACAAGAGTTCTTTGGGTAAAATCACCAAGAAGGAAGGCA
GACATCATGCCTGGACCTGTGAAAGTGTTGTTGATGCTGA
TGGAAGGGCAGGATAGTGACTTGCGTCTGTCACTGTTGTC
TCCCTTGGAATGATGTGCTTCAACAACAAACACAATTAAG
ATGGAGTTGAAGGCCAGTCAAGATCATTCCTCACCACCTT
AAGTGAGTGTCATTCTCACTGCAGGGTACTGACAGAGCTT
ACAAATGTGATGGCGGAGGCTTGATCTACATGAACTACTT
TGCATAAGTACTCTAAAGAATCATGGGGAAACCAAGAGGA
GTCAGAAGCCTGCAAAAAGCAAACGTGCCTTCAATTTTCA
AAAATAGGGTAAAGGATAGACATAGAAAGTACAAAGGTGC
ATTTAGTGTCCATCCTGGCAAAGTTCTAGAGGAAATTATT
TAACTGAGGTGACAATCCTGGTAGCCTCTTATCTGGCCTC
TTCACTTCTGCCCTTGCTCACCCCAGGCTCCCATGCTCTG
TTCTCAGTCTAGCAACCAGAGGGATCCCTGGTTGAGCCCT
GATTGAGCCACTGCACTCCAGCCTGGGTGACAGAGCAAGA
CTCTGTCGAATGATGACATGTCTGCTAAGAATTCTCCATG
GGCTCCCCCTCTTAGTGAAAGGAAAAGCCAGTCCTTCCGG
TGGTCTACAGGGCCCAACACCGCCACCTGCTCCTTCTCTG
ACAGCAGGTCTCATGGGTATTTTTCATCCACCCCCTCTTG
TTCAGGCCACGCTAGCCTGCTTGCTCTTGGCCTTCACCCT
TGCCATTCTCTCTGACTGGATCACTCTTCCTCCAGACAAC
TGCTTAGTTCACTCCCCCATGTCTTTGCTGAAATGTTACC
TTCTCAATGAGGCCTTTTATGACCACCCTATCAAGGCCCC
ATTTATCTTTCCTGACATTTTTTCTCCTTAGTACTCATCC
CCATTCAACATATTACATTTTTTTACTTACTTCTCCTATT
CATCAACTTTCTCCCCTTACTAAAATGCAAGGTCTCCAGC
CTCTGGGACTTTTGTTTGTATCCTTAGTTCATAGAACAGC
ACCTATAGCATGGTCCTCTTCACTAAATATTTGTTGATTG
GAAGGGAGGGAGGAAGATGGCTTGGGTAGACTTAGAGTTC
ACTAGACAAGGTGACCAACCATCCCAGTTTCCCCAGGACT
GAGAGAGTTCCCGAAACATGGGACTTTCAGTGCTAAGATC
AGGAGAGTCCCAACTGGTCCCCTACACTAGACCAGCTGTT
TTTGTCTACTTCTGTGATACGGTGATTAGACTGATGTTTC
CCAGGAATGCCACACACTCATTACATCCTCATTTCAGCTC
AGCCTCTCACAAAGTCTGTCTTGACAACCCTACAGATGAG
ATGCAGAAATACAGGCTGCAAGATAGTGTATTTGGGTGGT
TTGTAGCTAGCTGAGTGGCTACACCAGACATGTTGATTAA
TGGACCCATGTCAGGCTGGCAGGAAGGCTGCAGTGGTGAG
CCACAGAACTGTCTCTGGGCCCAGGTCTGCTCTGTGACCT
ATCTGAGCCATGCATGAGGACACAGAAGGCAGGATTGAAT
TTGCCAGTGCACTAGGGAAGGAAAACTAATACATTCAACA
AATTGGGTTAGGTTTTGAAATCATTTCAATAGAAAAAAAT
GATAAGCCATAAGCTTAAAATTTAAACAGAAGTATCATTT
TCTTTCTTTCTTTCTTTTTTGAGATGCAGTCTTGCTGTGT
TGCCCAGGCTGGAGTGCAGTGGCACAATCTTGGCTCAGTG
TAACCTCCGCCTCCCAGGTTCCAGCGATTCTCCTGGCTCA
GCCTCCTGAGTAGCTGGGATTACAGGCGCCTGCCACAATG
CCCGGCTAATTTTTTTGTATTTTTAGTAGAGATGGGGTTT
CACCATATCGCCAGGCTGGTCTCAAACTCCTGACCTCAGG
TGATCCGCCCCCCTCGGCCTCCCAAAGTGCTGGGATTACA
GGCATGAGCCACCGCTCCTGGCTGTATTATTTCCTATTTA
GGGTTAAAAGAAAAAAAAAAAAGCAATCTGAAATGTACAG
AAGACACCAGGCTTAATAGCTGTTTTATTTTAAACCCAGT
ACATTTATTTGTCCACATGCCTGGTCTAGTGTTGAAGCTA
AGACTTCAAATGTTACCTGTTAGGCTGTGTTAATGGACAC
ATAGAGCCAGAGGAGGGCAGGGGATAGTCCCACTGTCCTT
CCTCCTGCTCGAAACACACCAGAGCCACATGTCCGCTCTG
TACCAGGGGAGAGGCTGCTCATGTTCAGCTGCTCCATTTC
TGGCTATTCCAGGACACAGCAACCCACAGAGTGCCTTGTC
CTCCCTCTCTCCAACTGGGGAGTGTCCCTGCGGTGTCATC
TCTCTTTACAGAAGAGATGCCATGAGCTACTTTCCTTTCC
CCACCTCACCTAACTTCTCTGCTGTAGCCTAACAGTCCAG
GACCTGGGGATTCAGGTGAGACACAGATTAAGTTCCCATA
ACTGACATTTTCTTCTGAGAAGAAAGCATTCACATTCAAG
GACATGAGCAGCTGTGAGCCCCACAGCAGCTGAGATGCCA
CAGTGTGTCAAGTACAGGCACATGGCATCTGGGAGCCAGA
ACTGCATCCTCTGGGTTGGATGATTTCTGCCTTTCCCCAG
GGGCTCACAGCTTGCAATCATTCTGTAACTGAGGAGTCTA
GTAGAAATGGGGTAGCAAAGAGATCAGAGCAGGCAAATGG
TCCTCTGGGGCTGGGAACACTCCCTCTTTCTACCTTCCAA
CTGCAGGCACATGTACATGTCTTTTGAGCCTGAGGGATCT
AAAGCCTTGGAACCTCTGGATCTGCAGGTGGTCCCTGTTT
TGGGAGCTACTGACTGACCAGGGACTCTTCGGTAAGTTCT
GGGGTGGCAGTGGAGGTGGTGATGGGAGGGTGTTACAGGG
CTCCATAGGCTCTTACAGGGCTCAGGAGCTTATTTAAGGG
AACACCTTGATTCTCCATGTCTCGTGTGCCAGAGAAGAAA
GGCAGCACTGTGGATCTTCTGGGAGGAAAGGAGAGGCGTT
GATTTCTGACTCCAGTTTTCCATGATTAGCACAGACTCTG
TCCCACCTCCTCCCTACAGAGTTGCTGGATCCTGGAGGAT
GGAGAATAGGCTAAATTGCACAGGCCAGCTCCAGTCCATT
GGCAGGGCTGCCTAGAACATGGCTGTGATGATCCCAAAGC
ACATCAGCAGAGAACCCTGTGGGGTGCTAGGAGTGTCTGC
CAGGGTGCCGCAGGGGAAGGGGAGCGTGTGTGTAGATGTA
GAAAGCATCTCTGCCTTCCCCTCCCCTAAAGAATGTATAA
CATGGCCATGCAGAAAAACACTCGTGAAAGGAGCTGCTGA
CCTCAGGACAGCGTGTCATTGAAATGGGGGCTGAGCAACC
TGTCAGAAGAGTGGGGAGGAGGGACCATCCTCCAGCCCCT
TCCCAACTCTCTTCTGGAGCCATAAGCCACAACACTGTCT
ATGAGAAAGCCGAGGCCTAGGGCAGAAGGAGTGCAAAATC
CCAGCTACTGCAGGCCTACGCCCAGTGGTTCTCAAAGTGT
TGTCCTCAGTCTAGCAGCATCAGTGTCACCTGAAAACTGG
TTAGACATCCAGGTTCTCAGTTGTTATCCAGCTCTAGTAG
ATGAGAAACTCTGGGGGCGGGACCAGCCATCTGTGTTTAA
CAAGCCCCACAGGTGACTGATGTAGCCTTGAGTGAGGACC
TCAGGCAAAAGGAAGAAGGCTCCTACTGTGGCTCTTTGCT
GATGGTCTTCACAGAGCCTGCTCTCTTTGAGCTTCCTGAG
AGAGGGACACTACCCTCACTTAGGTGAGTGCTCCAGGTCC
ATGGGGCCTGATGCTCTGTCCCTGGTCTGGCTTCCACCCG
TGTATACATTTGCAGTCTTGATGGTGGCTTAGGATCTGCT
TCCAACAAGTCTGCCAAATGTGCTCTGTAACACAGGGGGA
CCCTCCAAATGTGCATTGCTTTCTGTCAGTCTCAGGAAAC
CCATTCCCTTCCCAGCCTATCTCAGAAACGGAGAGTGGTG
GCTCAGTGGCCTCTGGCTCTGGCACGGCCCCTTGATGGGC
CCACAGTGGCCCCTCTGCCCTTGGCTCTGATGGCTTCCCA
ACAGATGTTCCTCTTCACATGTAGTCCTAAGAACTCAATC
AGTTTAAAAACGAAAAAACTAAAAAAGCAAACCATGCTCA
TTGCAAATTATACCGAAATGAAACGGACAGATAGAATGCA
GTAATTTCCTTATCCCATAGCCCTCCCCTCCCTAAATCCT
CTATCACCCCATGCCCTGCTCCTGCCCTAGTGAGCCAAGG
TTCTTGCTGTCTTGATGATTTGCAATTCTCTGCATGACTC
TGCCTCTTGGGTTTGTTTAATTAGAAATAGGCTGGGAAGT
GCTTCCTATGCTCTGGCATGTTAATTGCTTATCAGAGAAG
GATAAGGGGTGACAGCATTTGGTGATGGAAATTTCCTCTC
TCCCCATCTCAGGGTTTGTCTCCATGGTTCTCTCCCACCC
CTCTCCTTGCCTCCTGCGCTCTGCCTCCCTCCCTTCCTCA
CTCTGGTCATTGTCACAGCCACGGAGACTCTTGGGGGCCA
GAAGCAGGCCCAGGGGCCAGAATTCAAACCAAAAAGGAAA
AACTGCCCCCTCTTTCACTCTGTCCCTTTTCTTGTCCCTC
TTCTCATGTCCCAGCTGGCCCCCATGCCCATCACCCTCCA
GGCTCCGAGGAGAGTCCAGAGCAGAGCTCCTTAACCACAC
TCAATACTCAGAGGATTATTTTCCTTTCATTCCTTTCCCC
CGTATTATTGTTATCATTTATTTTTATTTTTTACAAAACA
GGAGAAAAGAGTGAATCGGATTGGGGGAGGTGACACATTT
CTCCACAAAGGTACAAAATTGCCTATAGAAAGTCAGCTTC
GGAATGCCGAGCCCAGGCTGCTGAGATGAGGCGTTCCTGG
GCATCCCTCTCCCAAATGTCCTTCGGATCTGGCTGGGGTC
ACCCCCACATTGAGGGCAGCCCCCCGAGGTGAGATGGAGT
GGCCTCCTTCAGCCCTTGCCCAGGAGGCACAAGAGCAAGC
GACTGAGACTATACAGAGAAAGAGAAGAGGAAGGGGTGCA
GCCCGGGGACACAGGCGGGGGACAGCCAAGACAGGCCCAG
GAACCTCTGGGCAGAGAGAAGATGGAGAGGCGGGAGGCTC
TAGCCAGAGTCCCTCCTGTTACTTGGAGATGTTTCTCAGA
ATGGCAGCAGAGGCGACCCTAGGAGGTAAGGGCAACTTTT
TGGAGGCCGCAGAAGCACCCCCAGGGCCACAAAGCCCCAT
CTGTCTTGGCCCAGCTGCCAGGCCTCAAGCACGTGGGTCC
ATGTCCCTTTCCTGGCAGGGCATCTGGCCCAGACTGCTTC
TCTTTTGGTAAAAAGTAGTCCTAGTGATTTCTCTACTGCT
GAGAACAGGCTGAGCTTCAAGAATTTTGAGACAATGGTGG
CGACAGTGTCTCCCCTTCTGAGGATCTGGGAAGCTTCCTC
CCTGGATTCCAGGGCAGGACGAGGGGAGCAGACACAACCC
GGACAGAAGGGGCACTCCAGCCCCAGAAAGCCCAGGCTGG
AGGGAGAGGCCGCCTCCCACCCACCCCCTTCCTGGGTTGG
CCTGTGCCAAGGTGGGCCGCTAGCCCAGCTGCCAGGAGAA
GGACAGCGAGAGCCAGGATGGCAATGAGCCCAGGAAGGTC
CCCTAAGGCTCTGTGGCAAGAAGTGGCCTCTTTGGTCCTG
GCCCATACACAAGCCAACTGGGTGTGGGCATCAGCAAAGG
CCACTTGCAGGCAGGCCCAGTACTCCGTGGCCTGAAGGAG
GCGGGTAATGTTGTAGCTGTGGGTTCCCCGAGGCAGGCGG
GCCAGAGCTGTGGCCCCCTGGCCCCGGAGGGAGGAGGCGC
TGGACCAGGTGAGGTTGGTGGACACTGTGTTGGGTGGGGT
GACCCAAGATAGCAGGATGTGATAGGGGTGGGTCTCCTGC
ACCCAGAGCTCCAGCCCCCGTCCTTCGTCCCTGCCTGGCT
GGAGGTGAGCACGGCCCACAACCACATTAACCGTCTTAGT
GTCAGCCCCCACCAGGTTCTGGGCCACACAGGTGTACAGC
CCTGCCTCTTCTGCTGTCACCCTCCGCAGCTCCAGGGTCC
CCTCGGGGTACACCCGGTACCTCCTGCCTGCATGGGCAGG
TGTCAGTCGAAGCCCAGCTGGAGTGACCCAGTAGATCTCG
GGTTCGGGTTCGGCCAGTGCCCGGCAATGCAGCACCATGC
TCTCTCCACTGGCTACCTGGAGGCTTGGGGGGAAGCTTCG
GGGGGAGATGAGGGGCAAACAGTGGTCTGTCATCTCCCGG
AAGGGCACCTCACGGACTGGACGGCGCCGGAGGTCCGGAG
GCTCCGCGCACAGGGTGGATTGCGGCTCGATGAAGCGGAC
ACGGGTGCCCGTGGCATTGGCCCAGCGGATGACACAGTCA
CAGCGGATGGGGTTGCCGTGGAGACCTACCTCCTGCAGGT
TGGGCAGGGACTCCACCGTCTGCTGGTGCAAGGCACTGAG
AGCGTTGTTGTTGAGCATGAGGGTCTCCATCTGGGGCAGG
TGGTGGAAGGCGCGGGGGTGGATGAAGGACAGCCGTGGGT
TATTGGTGATGTCCAGCTTGGTCAGCTCGGGGAGGTTCAC
CAGGGCGAACTTGTCAATGGAGACCAGCTCCTCCATGTTG
TTCAGCCCCAGCTCCTTGAGGTGCAGCATGTTGGCAAAGT
CCCCCGGCCCTACCCGCTGGAGCGGGTTCTTGTTGAGGTC
TAGGAACTTGAGCCCGGGCACCTCTTCCAGTGCCCGCCTG
GGCACCCGGGCCAGCTGGTTGTCGTAGAAGGAGAGGCTCT
CCAGGCTTTGCAGCCCCTCCAGGGCATAGTCGGAGATCTC
CCGCAGGTTCATGCCTGCTAGCACCAGGCTACGCAGGTTG
GCCAGGGGCCGGAAGTTCATGTCCAGGATGGCATCTACCT
TGTTGCCGCCAATCATGAGTATCTCCAAATTGGGCAGCAT
TTCGAACCAGCGGCTGTCAATGGCCCTCAGCAGGTTGGAG
TTGAGGTGCAGCCGCAGCAAGTTGCTGAGGCCGGAAAAGG
CCCTGGGGGCGATGCGGTAGAGCTGGTTGTGGCTGAGATA
GAGTTCCTGTAGGCTGGCCAGCCCTGCAAAGCTGTGGTCC
TCCAGCCGGGTCAGCTGGTTCTCCTCGAGGTGCAGGCTCA
GCAGCTGGGGCAGGGCATGGAAATCACAGTCTCGGGCATC
CGAAAAGCTGTTCTGGGACAGGTCCAGCTCTGTGAGATTG
GCCAGGTAGCCCAGCTCACTCTGGTCCACACGGACAATGC
TGTTGCTCTGCAGGAGCAGGGTCTGTGTGCCTGCGGGGAG
CGCCGGGGGCACCGCCGTCAGGAATAGGTCATTGCAGTCC
ACGGTGGTAGCCTCGCGGTAGGACGAGCGGGGCGTATACC
AGGGCCGGATCTGGCAGGCACACTGAGGGGGGCAGGGAAC
ACGCCAGGGTACCACGGGCACAGCGGCAGTGGCACCAGCC
ACCCAAGCTAGCAAGAGTGGGGCCACGAGGAGCCTCATGG
TGGAGCTGCAGGGCAGGGGACCATTCACAAGAAGAGTCTG
GAGTCCTGCTCTTCGCGTTTTGCGGGGTAAGGGTCAGCAA
CCCTGCCAGGGCCCAAGGAACCACCCTCCCAGGGCAGTCA
TTCTACACTGGGCGTCACTTCTTGCCCTCCTCGATATGGC
TTCTCTTTCTTGTCCTCTGGGGCTGGGCCTGCTCAGTCAT
TGTCAGACCCCATCAGGGGCAGCCCTGGAAGAAGAGGATG
CAGAGTTAAGGAGGTTGCAGAGAAGCAGTATCTACCCCTC
CTCCCGTGTTTGTTTGTTTGTTTGAGACAGAGTCTCATTC
TGGCACCCAGGCTTGAGTGCAGTGGCGCACTCAGCTCACT
GCATCCTCTGCCTCCTGGATTCAGGCGATTCTCCTGGCTC
AGCCGCCTGAGTAGCTGGGATTACAGGCACCTGCCACCAC
TCTTGGCTAATTTTTGTATTTTTAGTAGAGACGGGGGTTT
CTCCATGTTGGCCAGGCTGGTCTCGAACTCCTGACCTCCT
GACCTCAAGTGATCTGCTCACCGTGGTCTCCCAAAATGCT
GGGATTACAGGTGTGAGTCACTGCGCCTGGCCCCTCCCAT
GTTTTTTGACTCAACAAGCCAAAGGAGCTGCAGAGGTCAT
GGCCAGGCCTGTCCTTAAGGCTTTAGTGTCCTTTTCTATG
ACCTGCTCACAGAGTGAGTGACTGTGAGTCTTCAGTGAAG
GAGAGGAAGGTGTATGTGTGTGTATGTGTGTGTGCACATG
CACATGTGTGTTTGGGAGGGAAGGAGAGTGGATGGGCTGA
AATTATTGTTATCTTCAGAGTCCTTCTGAGCCCAGAGAGA
TGTGAGGTAGGTTCTCTAACCTTTCTTACCTCTTTCCTCC
CAGCATCCTTGGCTCACTGGGTAAATGGAAGATAAAATGA
TAAGTTTCCAGAAATTCCTCTGGCAGTGTAGGTGGGAGGT
GGATGAGGGTTGGTGGAAATAAGTACCGCTTCTAAAATCT
GGGATGGGCTCCCCAGGACTCTAGAGGTGAAAGGCAGCAG
ACCTGATTCACATCCAGGCAGGCTGGGGTGTTCTGCTGCC
GAGGACCTTCCGGGTGGGGATATTGCTTTGGTGTTTGCCA
ACTTCCCCACCCTGGAGGCAGGAGTTTTTCTCCTTTCCCA
ACAGCCTGGCAGAGTTGCCCAGGAGGAGGTAGTGGAGTTA
AGAAGCCTGGGTCTGAGCTCCTCAGCTGTGCAGGTAAGAC
CTTCTGTGACCTGGCCTGGCCCCTTCACCTGGCTTTTCTT
GTCACCACCCCACTTACCCGCTGCACACAAACCTTTTGGG
TTGAGGTTACCGTGACATGCCACCCCTTCTGATGTCTCCT
CCTCATTATCTTCCAGACAACTCCTACTTGTTCTTCAACG
CTCAACTTTAAGTTCAGTCACCACCTGCAGAAAGCTTCTC
CAAAACCTCCCCACCTGGCTGACTAAGGGGCTGGCTTTAT
GCTCTTACAGTACTCACACTTCCTACTGTCACAGTTCTGA
CCACACCATGGGAAAACGTCTCTAACTAGAGACCTGTCTT
GCCTCTTGTGCCTGTAGTACAGGATGGGCGCCCAGTGTGT
GTTGATTGTATGAGTCCATCTCCGTGACTCCAGAGTTCCT
TTCTCCAGGAGACTGGACATCACCCCTGTAATCGACAATG
CAAGCCACTGCTGCTTCCTCCATCCTGAGCGTGAGGAACC
TATCCAGTTTCTCTCTCAGATCCCAGGGTCATGGAGGCAA
GTCCAGCCTTGGTCTCGAACCAAAGATGGAAACAAAAAGG
GGCCAGACTGTGTTGCCTTCTTGAGCCTGGTCTGACTCCT
GAGTGGAAGTCTGATTCCAGGTAAGTTTTTAGCTACAAGT
GTCAAGGAAATGCACAAACACTTACTGAGCACCTACCATT
GCTCAGGACTCTTCGAAGACTCTGAATGTCTTTTTTCACA
TGACCCTCATAACAGGTACATGAGATAAGCACTAATACCC
CCAGTTTGCAGATTAAGAGACTGAGGTCCTGAAGAGGTTA
AAGAACTTGGCTCAAGTCACGTAGCTGGTGAGCAGCAAGA
TACAAGAATCAACCCAAGTCCAGGGGGCTGTGTGCCGTTT
ACACTTCACATCTATGCTCCCAGGTCTGTCTGGTCTGACC
CTGCCCTGGGCCTCTGGAGGGTCTGGGATGTACTGACTGC
TGCAGCTGCAGGCCGTGTGCCTGTTCTCGTCCCCTGGGGT
GATGACTCCTTACCAGGCAGCTGCAGAAAGCTTGGAGCTA
TGTCTCCTGCCACCATCCAGGCAGGTGCCTCTCAGTGGGC
CAAGGGGCTCTTCGCCTACTTCATCCTGCTTCCAGGATGC
TAGGGCTTGGGAGGGGAGCAGTTGGAGGCAGGGTCCCCTT
CCCTGAGCAGGAACACAGCAAGCCTATTTACATTTGACTA
CTTCCCACTTTCCTCTGCAGCTATTTCTGAAGGTGGGAAA
AACAACCGTGACTTAAAAGGCACAGAGGTTTTGCGTAGGG
GTGTGTGTGCACTGACACGTAAAACTCAGGGTAAGCAAAC
ACACGTGCACACATGCATGCATGCCTGCATACATGTGCAA
GGGGAACCCAGCTACCCAAGTCAGTGTATGGGGGTCAGGA
AGCGGGGAGGGAATTTTATGTTGTTCTATATGGGTGGAAA
GGAAGGAGGGAACAAGCTGAGTCTCCGAGAGGTCCCTGTT
GTGGAACTGGATCTATGGCCAGTAGTCCTGCCACACTTAC
ATACCAGAGACCCCTGACTGCCACCTAGACCTGCTGTGAG
AGAGCAGACCTACTAGCAAATAGATCAGGACCCAAATCGT
GGCCCTACCACTCACTACCCAAGTACCTGAGGCAAAGCTA
CTTGACTGCTCTGAGCAACCATTTCCTTCTGTATTACATG
AGATTGTCATTGGAATTAAATGAGTGTGTCGCACACAGAA
AGAACTGGACAAATGTTAGCTCTCTTCCAGCTCCAGTCAT
CCCTCAGGGTTAGGAGGTTCTCCAGCTATAGGACTTCTTA
GGAGACAGTAGAAGTTGGCTCCTAGGGCTCGATAAGTTAG
CAAGTGCCATGCTAGTTGGGGAGGCAGGTTCAAAAACACA
AAACAACTAGGAGAGCCCAAGACATTTCCCAAGTGGAGAG
AAGGGTGAGGGCTGGAGGAGGTGAAGAGGGGTCTTCAGCT
GGGCCCCAGCATCTCCCTGACCTTTAGACCCTACCCGAGT
CCAGTTTCCCTTCTTCATCAACACTTGGTTCTAAGCACTG
AGTCAGTGCTCAATGCACTGAGGGGATCAAGGAACCATTT
AAAACTTAATTGAAACCCTCCAGGCACTTGTCTTTCCCCT
TCGCCCCAGACTGCTGCCCCTTCCTTCCTTCCTCTGGTTG
GGCTGGGTGGATGAGGCAGAGGTCATGGCTCCTGGGCCAG
GAGCCTGGGGCTAGGCCTTAGGATCCAGAGGCAGTGACTT
GATGACTCATGTTCACACTGCACCTCTGACCCCAAGGCTT
GGCAAAGGCCCAGACAAGTCCACCCCCTCACTGCTGAGCA
TGCAGCCCTTTCCAGGATACAGCTCAGAGCTGCCCACTCA
CCTGCCATCACCACCTAAAGCTGCCTTGCACATGGCCCGC
TCATGCAGGCTGATTAGCAGTTTCTACCGGGGGAGCTGCA
GAGAAAGCTAATTGTCTTTCATCTGTAATCTCCAGGGGTG
ATCAGGAGTTCAGACCGTCACGTGTATACTTTCCCCAATT
GGATTCCAAGCTGCTTGAGGCAGGGGCCATATCTTACATG
CTTTTTGTGTCCCCAGAGCACCAAGTGTAGGATTGAGCAT
GTAGCAGGTGCTTGAGAGTGGCTATAGTGAAATGTGTAGA
GAACACACATTGCATTTAATCTCCCCAACAACCCTGTGTG
TAGGCAAGAAGGGATTATTTAGCCCCATTTTGCTAGGGAG
GCAACTGAGAGTCAGAAACGTTAAGTGATTCATCAGAGGT
TGCATAGCTTCTATGTGGTGGGGTCAGGATTCAAACCCAG
GGTCTTTGACTCTACAACCTGCCTCACCAGCCCAGCCAAT
GTGGATCAGCGCCTGTTTTACGGGAGCAGAGGGCAAGGCT
GCCTCAGTTGCAAATCCCTTCAGAGAAAACCTGAGTCCTC
AGCTCCTCCACCCCACCTGCCCCCTGCTGGGCCCCTCAGC
TCCTGTTTCTTGACTCCTGCCTAGAACAACCCCCTTGGGG
GACAGTGTGAGGAAGGACACTGTTCCTGTGTGTGTGTGTG
GCTGGGCCTGGAACCACAGGGACAAACATAGCCAGCTGCT
GCACACAGACCTCAGCCTGCCTTCTGAATGGGGGCTGGGG
GCTGCTTTTTGCGCAGTGACTGCTGGCCAGCTGTGGGCTT
CAGGGACAGGAGGCAAAAGCCCTAGGGCCGTATTCCAAGA
AGCAGGGTTGGTTGCCCACTCCAAGGGCAAGTTTCTCTCT
TGGAAGGGCTGGTGCTGCAAACACTGTCAGGTCTATGTCC
TCGGGGCTGTTTCTGTGGATTTAGCAGAAACTGTGGAATT
AATCCACTATGCCCCCAATTAAACTAAGACCTTTGGCAAA
GATCTGAAGGAAGAGTTTTGGAGATGCTGTCGCTCCTTTC
TCCCTTCCCTGGTTCTCAGGCCCCCGGCCCCAGCACAGCC
CTAGTGCTCCTGCCTGGTATTGGTGGACGCAGAGTCTCCT
CTCTCCTCTCTTCCTCCCTCCTCTCCCTGGCGGTTCCCTG
CGCAGCCCCCCGGGAGCTGAGGGTCCGGAGAGAGGGTGGC
AGGCGGTGATCGATTGCCTGGCCTTGGCTGCTTCAGTGCC
AGGACACCCTTCTCCCCACAAAGCTGCGGAGACAGATGGG
CGGCATAATTGAGTGTAGCATTGATAAACTCCGGCCTCCT
CACCAGCAGAGAAGCGCTGGGTGGGAGGGATGCTGAGGGT
GAGGAAGGCCAGTCCTCCATCTGCATACCTGGCCTTCAGC
TCCTCCTGGGAGGTGAGGCTGGCCCCTCACTTCCACCTCC
CATTTAATCACACACAACCAGAACCTCAGAGCTGGAGGAG
ACCTCAGCCTCAGCATTTATCTGCTCTTCCAGAGTCTGAA
TTCCATAAATAACTTTTGTGAAGGAGGAGTGGTTGGGCGT
GAGCCTGGCTCTGCTGTTTGCTGTGTGACCTTGGGCAAAG
TACTTAACCTTTCGAGCCCCAAATCCCTGAGCTGGGAAAT
GGGGATAATGCCTGCACCCCTTCTGGAATTGCTGTGAGGG
GTACGGGATGGAAGGTACAGGAAGTGCCTGTTAGTTCCCT
CTATTGCTTCCCAGCATTGCAGCCTCTCCTTTCATCTTAC
CATACATTGGGTTGGAGCAAAAGTAATTGCAGTTTTGGCC
ATGACTTTTAATACTAATACTAATACCTAATACTTCTCAT
CTCTCAACTTTTGTAATAAACTTAAAAAAATACTGTTGAG
GTATAACATATGTACGGGAGAATACATAAATATCCCTGAT
CTCAACATGCATAGGTACAAGTACAACCACCACCCAAATC
AAGACATAAACATTCCCAGCACTCCAGAAGGTTCCTACGT
ATGTGCCCCTTCCCAGTCAATATCCAGCCCCCAGCTGGAG
CTAACCACTGTCCCGACTTCTATCACCGCCAAGTAGTTTC
ATCTTGAAAACCCAGAATTCCCCTTCCTTTTCCATGACAA
GTTGGGACCAGGGTCTTTGGAATTAGGTTACTGTGGCATT
AGGGAACTTTAAATCCACTTCATTCTTCCTCCTACTTCAA
AGTGGGCTGTAGCTTCTCAGAGTCTCATGTTTAACCAGCG
ATCTCCAGGAAGAGAGGCTGATTCTTCTCTCTCTTTCTAG
AGTTCCCATATCTAAAAATTGCTCTCAGCCTTGGGGCCCA
GCTCTGGCCAGCATCCTCATGGCCTGGGCCTGGGGGTGCC
ATGTTGCCTTGAGGGAGGATGATGTGGGTGACCTCCTGGC
CCCCGTGTCCTCTAGGCCTTCTCATCACAGAGTTCTAGGG
CACTAGGCAAGAGGATGGATTGGGGGTGGCCAGGAAGGAG
GGGCCCAGACCTGCACTCCTAACCATCCGTCCCCTGGGCC
ACTCTACTGGGCAGTCTCAGAGGCTCCTCCCATTCTGCTT
GTCCTAAATGCAACATCTCCTCCCACCACCTGGCTCTGCT
GCATTGGTCCCATTGCCGTCAGCACCACCGTCCACCAAAG
GCTGGAAATGCCCGCCATCTTCATCTGCCCTCTCCCACCT
CACACCCCCCACCAAAATGCTCACACCTACCTTCTCTTTT
CACTTCTGGCCTTGTCCTGTGCGGTGGCCTCTTTGGGGCT
TTCCTGCTCACCTGAGAGAGCCACACTTCCCCTCACTGCC
TCTCATTGCCAGACACGCCACACCCTGGCTATTTTTCCTT
CCACACCTCGGGCCTCTCACTGTGCCTGCCATGCCCTTCC
CCAACTTCAACTATTCAACTCCTCTTCAGCCATGAAAACC
CATCCCAAATGCCACCTCCCCTGTGACGCTTTCCCTTAGA
GAAGAGTGGGTCCTCCCACAGCTGCCCCCGAGACTCTCTG
AACAAACCACAGTGGCAACTTCCTCACTGTTAGGCCATGA
GTCTGTCTTCCCAACCAGACTGAGAGCTCCTCGAGGAAAG
GATGGTTTGTTATGGATTTTTGTATCCCTAGAGCCTAGTA
CTGTGCACTTTCCCTTGCAGGACTGAGGGGTGCTCTGCTG
TGAACTGTGAATCACAACCCATTAGTAGGTCATGAAAACA
ATTTAATGTGGGTCACGATCTACATTAAAAAAATGAATAG
AAAATATCAGACTGCATTGTATGCAGCCAGACTAAGCATT
GTTTTGAGATGCTGCCCCCTATTTTATACACACGCATTTG
CGCACTGGGACATGATACAAGGCTTTTTCTTTTTTTCTTT
TTTCTTTTTTTTGCCTAGGGCTATAGCTATAAAAGCTTGA
AAACCATTACTCTGAGAATCTCTCTGTTGGGAAAATGAGT
CCCTTCAACTCTAGTTGACGCCACTGGGATGCTAACAGAA
AGCAAAGTCTCAGAGGAAAGATGTGGCATTCCTGAGTGTC
TTCCATGTACCAGGACTTCTATTTGCTAGCCACTTTATGT
TCCTCATCCCATCCTTCTGTGAGGGACATACTTTTCAGAT
GAGAAGCCTAAGCTCCGCGAAGCTAAGGGGCCGGACTGAG
GTCCCACAGCGAGCGTGTGGAGGAGCCAGGATCTGAACCC
CATCGCCAGCCCTTGCCAGTTCCATGATTCCGGTGCCAGC
GCTCACCTGACCTCTAGGGCTGTCATGGTGGGAAGGGACT
GGAGGTCATCTGCTGGGCAAACGTGAGGCTTCTTTGTTCA
TATTTGCCCTCCCCTCCTGTCTGGAATGAGAGGGCTCAGG
GTTCCAGGAAACCCCCCTTGTTGGGCCTGGGAGGGGAGGG
ACTGTCCCCAGGCAGGAATCTCTGTCTTCGCAGGTCTCCT
GGCTGGCCCAAGCAGAGAGTGTTAGAGCTCTGCTGCCTGG
AAGGCAGCCTGCCTCGTTATTTCTTAATTAGGAGTGGAAG
GTGCCAGTAGGTAGCACAGAGTCATTGCTGTCTGCGTGCA
CTGCACCAAAAAAGGCTGCAGGGGAGCCGAGCCAGCCTGT
TGGGGGCACGGAGGCAGCTCCAGGCTGCATCTCACTGCTG
CTTGCTGCCAGGCTTTTGCTGATCATCAGGGAAAACTTTT
CTGACCCCCTGTACCCATCTCCTGGGCTCCCATGATGCCC
TAGTGTGCCTCCATCCTAAACTGGCTGGCTTGCTGTCTCC
CCGACCAGACTGTGAGCTCCTCTGAGGCAGGAACTGTACT
CCAAGTTGCCAGTTCTTCCAACAGTCTGGACACAGTGGTA
GCTCAGAGAATATCAGGAGAAGGAAAGAAAGAGGGAGGGA
GGGAAGAAAAGAAAGGCAAGGCAGCCAAGGCAAGTGGGGA
GGGAGGGGGCTGGCTGTCTCAGAGCTCAGGTGGCTCCATT
GCCTATGGGGTGGGCAGTGTCTGGGCTCAGATCCCCTGCC
TCCTTCCTTCCTGACAGGAAAGAGACAAACATCATCCCAG
AGCCTGCCTTCCCTGGGCAATACCTGGGTCACTCCAGGCA
TGGCGTCTTTAGCCATTCCTTGGTCACTGGCCCCCAAGTG
AAGAGAGCATTTTTCTCTGACTCAAGTTCTTGCCTCTGGA
TTTGCCATGCTCCTATGACAGTCTTCACCCTTCTGAAGCT
CTCTCAGGCTCCACTTCCAGAAATCCCGCAGGTTCCACCG
ACCTCTCTGAGAGCATAAGCGAGTGGTTGAACGGTGGGCT
TTAGAGACGGCCCGGCACAGAGTCCTGTGCTGGCTGTGTG
ATCCTGAACCTCCTCACTGAGATTCTCATCTGCAAGATGG
AGACAGACCTGCCTCATAGCAAGGGGGAATCTGAAGAAGA
TGTCTAGAGAGTGCCCGGTGCTCATTAGAATTTCCTGCCC
TTTTTATCCACTTCGATTTGTTGGAGGCACATTTCCCTGG
CGGGGCTTCGAGAACATCTTTGTACTAGGCCAGCTGGCCT
ATCAGGGTACTTGGTCTCTAAGGCAGGCAGCCTCTTCCTT
GGAACCTTCCCAGTGCAGGTGGCACTCCTTCCTAATGGAG
CTACCCTGTCCGATGTCAACTATAAGCACTCCCTGCAGTC
TCCAACTGGGGTCCTAGTTCTAGTCTTCCGGACAACTCTA
GGACTCAGTTCATTTAAAGATCACTGGTGTTGGACACAAC
TCTCACCCAATAAAGAACTCAGCACCAGCTCCTCCTCAAT
AAACAACTCAGCACCAGCTCCTCCTGGCTTAGGGGAGCAG
CTCCCTGCTTCCCCACATGCTCTCCAGAAGGGTCGAGAGT
GCCCCTCCCAGAAGAGTTCTAAATGTCCCAGCTGATGGCC
TCCCATAGACGTTCCACACTGGCCACGGTTGCAAGCCTCA
GATGGGCAGCCAAGCCCAGTGCTGACCTATGAGCTTCTCC
ACCTCTCTGTGTCAGGAGTCAGGTGGGGGTGCTGAACAGA
CCCAGCAGCATGGCTCCTCCAGCAGTCTGGGCCCCAGGAC
ATCCCTTTAGCCCCAGTGGATCCCTGGGACAGCGGCAAGG
GCAGGGGGGAAGGGGAGGGAAGACCCAAGAGCAATACAAG
CGATAGTCTCTCCTGTCCCACGCCTTCACACATGCAGGGA
CCTTGCCACAAGTCTCCTTCCTCACCTGCGTATCTGGGGA
ATTCCTTTCCATCTCTGAAGTCATAGTTTATGCTGTACCC
CCATGTGGTCTTCCCTGACGACCAGACTCTACCACCAACT
CAAAATAATCAGTCCCTTGCTCCTTCCTCCACCCTCAAGG
ATCCACATCTGCAAAGAAAATGTGCTACATATACACTGAT
ATGGTTTGGCTGTGTCCCCACCCAAATCTCCTCTTGAATT
GTACTCCCATAATTCCCACGTGTTGTGGGAGGGAGATAAT
TTGAATCATGGGGGCAGTTTCCCCCATACTATTGTTGTGG
TAGTGAATAAGTCTCACAAGATCTGATGGTTTTATCAGGG
ATTTCTCCTTTTGCATCGTCCTCATTTTCTCTTGCCGCCG
CCATGTAAGAAGTGCCTTTCACCTCCTACCATGATTCTGA
GGCCTCCCCAGCCATATGGAACTATATGTCCAATTAAACC
TCTTTTTCTTCCCAGTCTCAGGTATGTCTTTATCAACAGT
GTGAAAACAGACTAATACATGCACCATGGAATACTACACA
GGCATCAAAAGAACATGGCCTTTGCAGCAGTGTAGGTGGA
GCTGGAGGCCATCGTCCTAAGCAAATTCACGCAGGAACAG
AAAACCAAATACCACATCTTCTCATTTATAAGTGGGAGTT
AAGTATTGAGCACACATGGACATAAATATAGGACCAGCAG
ACACTGTGGACTACTAGAGGGGGTGCGTGGGGGGGGTTAA
AAACCTATATATCAGGTATATGCTCACTACCAGGGTTACA
GGAGCCATACTCCAAACCCCAGCATCATGCAATATTCCTC
AGTAACAAATCCGCACATGGACCCCCTATACATAAAATAA
AAATTGAAATAAAAAAATCCACATCAAATACAATGCTCAT
CTTCTCTCTCTCAGACTGCCAGCTGCTCGAGGACAGGGAC
AGTGGCTTTATGGCCCTGGATAGAGGGAAGCACCACTGCT
TTCGAGGTGAATGAAGCTTAGTTAAGGAGGTTTGGGTTTC
CTGCCTCCAAGTGTCAGTGGTACTGAGGAAAGGACCCTCA
GGGCAGGGTCGGGTGGGGCTGGGTGAGGCCTGGTCAGAGG
GGCTGGGCTCTGGTGGCTGAGGAGAAAGGGAGGCAGAGAA
TGGGGAGCAGCCCAGTTAAACATGGAGAAAGGCCAAGCCC
CTTCTAACAGAAAAGGAAAATGAAATCAGAATGAAAATTG
ATGAGGCGGAGAGAAAAGGAGACTCATTTCATCAGCAGGT
TTGCCAGACGAAGCTCTAGATAAATCAGGCCGCGGAAGGA
GTCCTGGTCTCGGGGGCGCTGCCTGCTCCCTGTCAGCTGT
CCAGGCAGCCTGGAGACAAATGGCTGCAGCTGAGGCCCAG
GTTTGTCTTTCCTCCCCACTAACCACAAGACAATGGCCTG
TCCGTCCTGGCCACCTCCTCCAATGCCCTGGCCATTCCCT
TCCCCAGGACCTCTCCTGTGCCCTCCCCAGTCCCACAGGC
CTCTCCCTGGGCAGTCCCTCTGCACACCCCTTGCCAGGGC
AGGCCGGTGGACAGTGTTTCTCAGAGGCTGCTTCCCGCCT
TCCACTCCTCACCCATCTCCAAAGCCAGATGGAGGAAGCA
GAGCTGGTAGACACAGCATGGGACAGGACTGGCTCTACTC
CCGGCCTGGGGACAGATTTTGGATGGTGTCTTCTTCCTTC
TCTAGGTCTTGGGTTTCTCATCTGCAAAATGAGGGAGTTG
GGCTAGAGCAGCGGTTCTCATACTGTAGTCCCTGGATCAG
TAGTATACACATCACCTGGAAACTTGCTAGAAATGCAAGT
TCCTTGGCCCACCCAAGACCTCCAGAATCAGAAACTCTGA
GAGTAGGCCCTAGTCTAGTCACCTGTGTTTGAACAAGCCC
TGTGGGTGGTTCTGATGCATGCTGAAGTTTGAGGATTGCT
GGCTAGCTCATCTCTAACCTCCTCTCCAGCTCAGATTAGA
AGTCTACAAACAAACGAGTGACACCTAGAGTGTTCAATCT
AATATATATATATATATGATGAGCTGCTTATACCGTGACA
GATTAGGTTGGGTATTCAAGACTCCCCTCACCTCGTCTGT
CCTGGCCACAAGGGAACTCTTATCCATTGAGCATGAAATA
GATCCCTGACCTTATCCCAGGCACTGTAAGTATGTGAGGG
CTGCAAATACAAAGTTATGAGGAGGGCAGGTGGGGATTCA
CAGGTTAAAAAGAAAACTAAACCAGTCTACTAGAGGATGA
TAAAAGTTGTCACAGAGCAAGGGCAGCAGGGCACAAGCTA
GGGGAGACAGCATGATTCTACCTCATATAGGAAGTTAGAC
AAACATTCAGAGGAATTTACTAAAAATCACTGTACACTAA
AAATGGCTGAATTTGATGGTATGCAAATTATACTTCAATA
AAGCCATTGAAAAATTCACAGGGGTAGTGTTGCTGGAATC
CATAGGCCAGTAATGCACAGATAGGAGACACTAGGAGCAA
AGGTCTCAAGATTCAAACATATGAAGTGAGTTCCAAGCAG
TGAGTGGCTCCCCTTGGGTCCTGAGAGTGTGGGTGATGTG
ATGAAGATGTTGGAGCAGCAAGCCAGAGGCAGAATGGTCT
GGACACAATACCCAGGCAGAGGCCAGCCAAAGGAGGCATA
TAAGGCAGTAACCAGCTGGGCGCAGTGGCTCACGCCTGTA
ATCTCAGTGCTTTGGCAGGCCAAGGGAGGCTCATTTGAGT
CCAGGAGTTTGAGACCAGCCTGGCCAACACAGTGAAACCC
TGTCTCTACCAACAAACAAACAAACAAACAAACAAAACAC
CTACGTGGGTGTGATGGCTTATACCTGTAGTTCTAGCTAT
TTGGAAGGCTGGGGTGAGAGAATCGCTTGAGCCCAGGAGT
TCAAGGCTGCAGTGAGCTATGACTGCACAACTGAACTACA
GCCTGGGCAACAGAGCAAGACCCTGTCTCTAACAATAAAA
GCAAACTCAAACCCAAACAAACAAAAGGCAATAGCTACAA
CAGCCATCAATAATAATAGGCTGTTCAGATCAAATGCACC
TTGCAATTAAAATTCTTCCATATTGGCCGGGTGTGGTGGC
TTACACCTGTAATCCCAGCACTTTGGGAGGCCAAGGTGGG
CGGATCACGAGGTCAGGAGATCGAGACCAACCTAACACGA
TGAAACCCCATCTCTACTAAAAATACAAACAAAATTAGCT
GGGTATGGTGGCAGGCGCCTGTAGTCCCAGCTATACGGAA
GGCTGAGGCAGAAGAGTGGTATGAACCTGGGAGGTGGAGC
TTGCAGTGAGCCGAGACCATGTCACTGCACTCCAGCCTGG
GCGACAGAGCGAGACTCTGTCTCAAAAAAAAAAAAAAATT
CTTCTGTATTCACAATCCTATGTTGCTATGGTCTGAATAT
ATCCCACAAAATCCATGTATTGGAAACTTATTCCCCAGTG
CAACAGTGTTGGGAGGTGGGGCCTTTTGGGATGTGTTTAG
GTCATGAAGAAATAAATTACTGTTGTAAAAGGGCTTGACA
GAGAGAATTTTTTTTTTTTTGGTCTGTCTACCTTCTGCCA
TGTGAGGAAACGGCATTCGAGGCACCATCTTGAAAGCAGA
CAGCAGCCCTCATCAGATGCTGGCACCTTGTCTTGGACTT
CCCAGCCTCCAGAACTGTAAGAAATAAATTTCTATTCTTT
ATGAATTACCCATTCTGTGGTATTCTGTTATAGCAGCACA
AATGGACTACGATGTATGTGATTCTCCCAGTAGCTCTCTG
AAGTCAAAGGGGCCATTATCCTCATTTTAGTGGAAAGAAG
ATAAGTGACTTGTCCAAGATCACACCTAAACAAGTAACAA
GGCTGAGGCCAGAAGATACAGTATGCTTCCAAGTCCAGTC
TTTATTTTTCCAGTGAGAGGGCAATGATAATAATGGTAGT
CATTGACTGAGCACTGATTAGTAGCCAGGACTTGGGCTAG
GTGTCTCACCAGAGTGATTGTGTTGAATGCTCACAGAAAC
AGTGTGATGTGGAAATTACTAGCCCCACTTCTCAGATGTG
AGAGGTAAGGTACCCAGCGCAGAACATTCAGTTGGTAAAG
TCAGGACTCAAACTTGCTTCTGGCTGGCCCTAACACCTGT
GCTCTAAACCCCGATCCCACATCACCCTCCTCCAGCCCCC
ACGCCCAGCTCTCCTTCCACTTCCTCAAGCCTGGAATAGA
ATGAGGAGATTTCCAGTAGACTTATTCAAGCTCCGTTGGG
CCTGGGCCAACCCGAGAGAAAGAAACTGGCCCCTGGCCTA
AGCTCAGCAGCCCTTCTTCAAGAGAAGGCCCTTTCCAGTC
TGGCAGAGGCTTCCTCTCCTCCACACACATCTACGCCTTC
CGAGCCCAGTGCACCCGCTGCAGGACCAGCGGCTCCCAGA
GCCCCCAAGCCTGTGGAAGGAAATGCTTCCATCTGTGATC
AATAATAGGCATAATTCAATGACTGCGGCAAGTACAAAAG
AGTGTAGGTTAAATCAATATTTAGAAGCTTTGAAATTAAA
CTAATTAAGAGCAAGCCTTAATGATTTTTACTGTCTGGGA
ATAAAAAAGACAAAAAGCCCACCTATATTTCATGATATTA
GCTTGTAATAATTTGGGAAGAGCAGAAAATGAAAAGTGCT
CTCAGCCAGCCCTACATCCTGAATTGCAGGGGAGGGGAGC
ACCTGGTCCTTGGGAATAGAAGACGTGGAGGAGAGAATGA
ATGGGATGGAGCCTGCTGTGCAAACAGCATGTTGTAAAAG
GCCCTTGGCTTGGAAGTCAGGGACTGTTATGGGTTGAAGT
GTGTTCCTCAAAAAGATATAGTGAAGTCCTAACCCCCAGT
ACCTGTAAACATGACCTTATTTGGAAATAGGGTCTAAAGA
TGTAATCACCTGATGATGAGGCTATTATGGAAGGCCCTAA
TTCAATATGACTGGTATCCTTGTAAGAAAAAAAAAGCCAT
GTGAAGACAGAGGCACACAGGAAGGTGCCATGTGCCATGG
AGACAGATGGAAGTGCTGCAGCTATGAGCCAAGGAACACC
ACCAATTGATGGCCACCACCAGAAAGCAGGAAGAGGCAAG
AAAGAATCCTCCTCTACAGGTTTCAGCGTGAGGATGGCCC
TGCCGACACCTTGATTTTGAACTTCCAGCCTCCAAATCTA
CAACACAATACATTTATGTTGTTTTAAGCCATCCAATAAC
ATAGGCCTCCTGAGTTCTAGTTCCTGCTCTGCTACTTACT
GTGTCAGCTTGGGCAAGATGCTTTATTTCTATGAGCCTCA
GTTTTCTCTACTGAAAAATGGGAATAAGACTAGTACCATC
CCTTTTTTACAGAGACGTACAGCTCAAATGAAAATATGAC
TGTGAAATATGCATGGTGAGCTGAGAAGTACTATACAGAT
GTGATCTAGGCTCACTGCATAGTGGAAAAAATCTGGGAAG
GGAATCAGGAGCTATTGGTCAGGTGGGCAGGAAGTTTCCT
GCCTACTCACAGGACCATTCTAAAGATCTGATCAGATCAC
AGGTGTGAATTCACTCTGCTTTGTTAGAGATATATGCATA
AAAGATGTTTTTGTTGTTCTCAACAAGGATCTTATTTGCT
GACTACTGAACCCTAGTTTTCTCATCTGTAAAATAAAAGC
GTTGGACAATATTATTTTAAGGGTATTTTCCAGCATTATT
CTCTGGGCTTATATATATTTACATATAAGTAAATATTAAT
ATATAAATATTTTAAATGTAATGTGTCTTGGCAGCCCCAA
CCTTGTTCTCATCCTTAAACCTCTCTCCGCAGCCCAGTAC
CATTCAGAGAGGGTGTCATGACCTAGCTCATGGAGAGAGG
TCAGGATTACTCTGGGGCTTTGCTCACCTCTGCTCCCTGC
TGCAGGGTTTAAGGGAGAGAGAACCACAGCAGTTGTCCAG
TCCTCTCTTGAGTGTACCAGGCCTGAAGGGAACAGGAAAC
CATGCAGGCAGCAAATAAAATCTCTATCGATCACGAGATG
GCTGGCATCCCAAGCCCGGCTGGCTCCCAGAACCATTCAT
CTTAAATAAATGTTCCTAATGACCCACTCGTACTTAACAC
CAGAGCTCTGTCTTAAAGTGCAGTGGAAAAGGGCAGCTGA
ACAAGGAGCTGCTGCTGCTCTGCTGAGCCTCTTTCTTGGC
TGCAAAGGTAGAAGGTTCTTAGGTGGTCTCAGAATTTTGG
AAGGAGCTGCACCTTACAGCAGTGAGAATCCCAAATGGAA
GGACCAACCTTCCTGCCATGTAACAACCAACATTCCTCCC
GGACAAGCATCACTGCAGGGAATGAGCATCTGTTGGCACA
TCGCCCTCACAGGGACAGGCAACAGCAGCAGCATCACCAG
GAATACCATCTCATTATCACAATGCCATCGTGAGATTTAC
CTCCACCATCACTACGGTCAGCCCACCTGCAGCCGGCCAT
CTCTGTTAATGTCACCAGCCCCATCTTTGCCATATGAATC
CCCTGCTCGCTGCCATGACCACACTCACTTAACACCTTCC
ACGAGCATCATCATCTCCTCCAGCCACTGTCACAATCCTG
GTCATCATAGCTACCCTGATCACCATCAGAACATGCGTAT
GGCCTCATTGCTGTGATGTGTACAGAACCTGAAACAGATG
CGGCTTCTGTAATTGGAAAATACACATTGGATAATGAGAT
CCCCCAATAATGCTAACATGAAAGTAAGTGGATTCACATG
CACACAGAGGGGCCACTAAAAGAAGGATGATCATGGACAT
AAAAATGACAATCATTTGCATCCTGTTATCTCTGTTTTTC
AACTCTGGCTGCACCATAGAATTACATGGGGATCTTTTAA
AATATACTAATGCTGGCCAGGCACAGTGGCTCATGCCTGT
AATCCCAATACTTTGGAAGGCCAAGGCGGGAGGATTGCTT
GAGCCCAGGAGTTTGAGACCAGCCTGGGCAACACAGTGAT
CTGAAAGACTTAGGGGCATCTGCACAGAGCAGAGCTGGCC
AACTGGTCTTGCTGTGGGCAGTGAGCTACAAGGTGCATGC
CTGTAGTCCTAGCTACTCAGGAGGCTGAGACAGGAGGATC
CCTTGAGCCCAGGAGGTCAAGGCTGTAGTAAGCCATGATC
GCACGACTGCACTCCAGCCTGGGAGACAGAGGATGACTCT
TTTAGAATAAATAAAATAAAATATATTGATGCCTACCTCC
CATTCTAGACCAATTAAATCAACCTCTGAGGCGTAGGATC
CACACACGGTGTTAAAAAAAAAACTTCCCAGGATTTCTTT
GTAAATTTTATGTCAAAAGAAAAACATTGTAAGCAAAAAT
TGAACTCCATAGCTGTTGATACTGAAATATTTAGGGAAAA
GTGTACTGATGTCTGCAATTTACTTTGAAATGCACCAAAA
TTAAGATGGATTGATAGACACAGGAATGGATAGTTGGAGA
GAGAGGTGATAAGGCAAGTCTAATAATAAGGTTAATGGTA
GAGTCTAGGTGGTGGGTAGATGATTGCTCACTGTAAAATT
CCCTTTACTTTGCGGTATGTTGGAATTTTTCATAATAAAG
TATTGGGGGGAAAATCCCGAAATGGTTTGAATGTGAAGCC
AGGACTGAGAACTATTGCTTCTGAAGGAAAAATCCATAAA
ACAAATGAGCTTCTCTTTCCTCTACCGTCCACATGTGAAA
GAACATCCCTACTTTCTCATCAAACCAATCAGATCTGGCC
CAGTGCTTTCTAGCCCAATGCTTCCCAGCCCTTCTCAAGC
CAGGGCACATATAGATGAGTGTATTTGTACAGTGCACCAG
GAGAGAGGGTGGTGGCTGCTGGCAGCCAGAGGGAGTGGCT
CGGGGAGACGCTTGGTTGCCCCAGGCCCCACAGGGCTGCC
CTGAGTACCAAGGGCTATGCCTGGAGCCCACTGTCCACAG
CCAGACCAGCTGGCCAGCTCTGCTCTGTACAGATGCCCCT
GAGTCTCCCAGTTCTAAACCACAGCTCAGCATTCTTAGCA
AGGATTAAATCCTTTCCCAGACCAGAGTCTGCCTATTGCA
GCATGTGACGTGTGTGTGTGTGTGTGTGTGTGTGTGTGTG
TGTGTGTGTGTGTGTGTGTTTCTGGGGGCAGTCGCTGACA
GGGTGGTAGAGAGGACTCTGAGGGAAGGCCCCAACCCCCG
GGCCTCATCTGTATGCTCCTCCACACCCCGCTCACCCTGT
GGGGGAGTGCCATGGCAACACCATGCTCTTTAAACACAGG
AGTTTGTGCTGCCATCGCAAAGCAGCATTAGGCAATTTAA
TTAAGGAGCTGGCAGCAGACAAACTTTGTGAGTTAAAGGC
ATTTTATTAAATCCCATTGTATTATGCAGCTCAGTTCCCC
CAGGAGCTGCGGAGCTGGAGGAGGACAGAGGAGAATGTGC
TAGGGTTTTCTTTTCCTTTCCTTGCTTTTCTTCTGGTCTC
CCTCCCGCTTCGTGAAAGCATTCACTGAGTGTAAGGGGAC
CCCAACAGTGATTGCCTGCTCTCCCCCACCCCCCCAAACA
TCAGGCCTTGGCATGAGGCCCGCAGGCAGAGGCCTGGAGA
ATATAATCACCAGCGCTGATCTCAAGCATTACTGTTCGCA
GAGCCAGAGCGCTGTCATGGTGATCTGGGGCCAGGCCTCC
GACCTGCTTTAGTGTTCACAACAGGACTCGGCTCTGTGAT
TTTGTGCACCATTTCATTGAATCCCCCCACACTGTTGGAG
TCAGCACTACTGGCACCCCTATTTTACAGGCAAGGAAACT
GAGGCCTACAGATGTGAAGTAACTTACCCAAGGTCTTCTT
TTTTTTTTTTGATACGGAGTCTCACTCTGTCGCCCAGGCC
GGAGTGCAGTGGCGTGATCTCGGCTCACCGCAACCTCCCC
CCTCCAGGTTTAAGCAATTCTCTGCCTCAGCCTCCGGAGT
AGCTGAGATTACAGGCACGTGCCACCACACCTGGCTAATT
TTTTGTATTTTTAGTAGAGATAGGGTTTCACCATCTTGGC
CAGGCTGGTCTTGAACTCCTGACCTCGTGATCCACCCGTC
TCGGCCTCCCAAAGTGCTGGGATTCCAGGCGTGAGCCACC
ACGCCCAGCCAGGTCTTCTAAGTAGTACAGAGCGAGGAAG
CAATCCTAGACTTGCCAAGAGGCCATGTGGAGATCTTTAG
TGCCCCATGATGCCTAATCTGTGCTAAGTGAAGCAGGGCT
CAGGGCTTCAGAGCTTTCAGTAAAATCCCAGACCAAAGAA
GCTGTTTATCTGCCTGGCTAGTGGGACGCCACCCCCAGGC
TCCTGCTGCCAGGCTGGGGAAGGGTTTTGGGGGCTCCGTG
AGCCTGCTGAGTGACCCTGCCCTGAGATGGCCAGCCCCTG
GCAGGGCAGCCTCAGCTCCCACCTTTGAAAGTTCTTCCCC
TGTGAGCAAGTGGTGGCACGGCCCCCTGGGTAGCCACCAC
TTGGAGAGGTGCGACAGGCCTCCAGGAGGCTCCTGGGCCA
TAAGGGCCCTCTCAACCTCCCTAGCTGGTCAGCCTGGCTT
GATGGACAGAACCCAGGCTTAGGATCCCAGAGCTGTGCAT
TCCAGTGCCAGATCCCCACTGAGCAAGGGGTGACACGTCT
TTTACTCTACAAAGATTCAGTGAGCCCAGTCCTATGTACA
GGATCACAGAGATGAATAAGACAAGGTGCTGCCCTCCAGA
CATGTACAGAGAAACATCCTCCTGGGCTCAGTTTCCTCAA
TTCTAAAATGGGAGTAATAGCCAGGCATGGTGGCTCATGC
CTGTAATCCCAGCACTTTGGGAGGCCCAGCTGGGAGGATC
ACTTGAGGCCAGGAGTTCAAGACCAGCCTGGGCAACATAG
TGAGACCCTGTCTCTATAACAACTTTTTTAAAAAAATATT
AGCCTGTTGTGGTGGTGCACACCTGTAGTCCTAGCTACTT
GAGAGGCTAAGGCAGGAGGATTGCTTCAGCCCAGGAGGTG
AGGCTGTAGTGAGCTAAGAATGCACCATTGCACTCCAAGC
TTGGGTGACAGAAGGCACTGTCTCTAAAATAAGTAAATAA
ATAAATATAATTTAGGTAATGACATATGCCTTGTATAGCT
AAAATAGATGCAATACAATTAGCTAATTTCATTAAGGGCT
TACTCTGCCAGGTATTTGCCATTTACTATCTCTTTTAATC
CTTATAAAACTCTATTATATTATTATCCCCATTGTGCAGA
TGAGAAAACTGAGGTTAAAAGAATTTAAGCCTCCTGCCCA
AGATCATACAGCTAGTAAGGAGCAAGAATCCATGCTCTTA
ACAAATCATATTATGATGTTACACACATACATACACATGT
ATATATTATATAATTATATATAACAACAGCTTTGAATATA
ATTCATATACCATAAATTCACAATCACATCATATTTGAAA
AGTAAATTAAATAGCTGGATTTGCCATGGTCTTAGTCCAT
TTGGGCAGCTATAACAAAATATTATAAACCAGGTAGCCTA
TAAACAACAGAAATTTATTGTTCACGGTTCTGGAGGCTGG
GAAGTCCAAGATCAAGGAGCTGGCAGATTTGGTGTCTGGT
GAAGGCCTGCTTCCTGGTTGATGGATGGAGGGCCATCTTC
TCACTGTGTCCTCACATGGCAGGATGGGAGAGGGAGCTCT
CTGAGGTCTCTTTTATAAGGATACTATTCCCACTCAGGTG
GGCTCCACTCTCATGAGCTCACCTCCCAAAGGCCCTGCCT
TGTAACATCGTCACACTGAGGGGTTAAGATTCAACATAGA
AACTTTGGAGAGACACAAACATTCAGACCATAGCGGCCAC
CAAACATAAGGATGCGTTATTATTATCGGATAGAAGAAAC
AGGTTTCTGAAAGCGGGACTTCTCCCCCTCCTGGAAGGGC
GTTCAGGGGCTGTAGCAAATGGAACCTGTGGAACAGGCTA
CGCAGCTCCTTCCAAGGAGACTGTGAGGCCTGGCTCCTCT
CTCCCTTCCCCACCACTTTTCTTGACTCTCCTGTCTCTTC
TCTACCCCTTCCCCATGCTTGCTTTCCATCCATCACCATC
TTTTCTCACCCCATGAGGCCCTGAGGTTTCCATGGGGTTC
TAGGGTTTCCTCCACCCATCTCCACTCCCTTGCCCCACCT
GGCAGAGACTGAGCAATAGCTGTGGCCACCAGGTGACACC
TTCAGAAGCCCCCAGATGGATGGTCATGTGTGTGGGGCAG
GCTAGGGAGGACAGAGCTGGTTGCAGGGGAAGCAAAAAGG
CTAACTCAAGACCACGCAGTTCCACACCATTACTGCCCAA
GTCTCCCAGGAAAACAGCAGCATTTGAGGGTTTGGCATTA
AGAGAGTTAATGTGGATCTAAATCCAGGAGTTCTAATAAC
AGCTCTAGTGCTTACTAGGGTTAAAAAAGGAGAAAAAAAA
AAAAAAAACAGCCTGACAAATAGAGCCAGGGAAGGCCATG
AAGAGAGGGTTCTCATGCCTGGATGCCTGATAACAAAAAC
TATCAAAAAGATTGCAAAAATGACAATCTTGCACAAAGAC
CATTGAAACCTTACACAAAAAATATTTCTGCAAGGACATC
TGTCCACAGCTGGCTATCCAACCTCAGACTGGTATCACCC
TTGTTATTGATCTTTGTAGCCAAGGATAATTATTTCAAAA
CACTTATGTAATCCTCCTCATCTTTTCTTTTAAAAATCTG
TCTTCCTTTACCTTCCTGAATACACACATGTAGTTTACTA
TGGCATGCAGATTCCCAGTGCAATGCTCTATTCCAAAATA
AATATCTTTTTCTCTTAGAGAGCCTCTCTGTTCATTATTT
AGGTTGACACCAGCTATAGGACAATCTCACTGACCCCAGT
TTCTTTTCATCTATAAAATGGGGATAAAAATATCTGCCTT
GAATTTTAATAGGCACCACTTATTGAATGCTAACTATGTG
TTGGGCCTTTCACAAAGCTTTAAAAAAAATTTTAATCCAC
ACAACAACCTTACGAGAGTAGTAGTATATTTACTGATGGT
GAAATGGAGGCTCAGAGAAGTTAAGCAAATGACCCAAGGT
CACACAGCTAGTACATGTATTAACAGAAGCCACAGTGTAA
GTCCAGCACTGTGTGATGCTGAAGCTCTCACTTTTCACCA
CCACACCAACTATCTGGCTGTGAGACAGCCTACGAGATGA
TGCATTTGAAAGTGTTTGTAAGTGCAAAACTCCAGAACAA
CTAAAGCAGGGGTCTTCCCTCATCCCTTCACATGGCTCTA
CTACAGCTCAGTTGGTTTTCTCCCAGTGAGGTAGGAACAA
GGGCCAAACCCACTCTCCAATGCTGCAGCAGCTATGCACC
CTCCTCTCTGCAGCCAGGGCTGCAGGTGTGTAAGAGTGTG
TGTGTTGTGTATCTGTGCATGTGAGTGCATGTGTGTGTTA
GAGGAGGTGGCAGGCAGAGGGGTGCAGTGGCGGACCAGGT
AAAGCAGCTTGGAGGGGAGCAGATTTGGAGGCTGTATTAG
CCAGTGCTCTTGCTCTCCTGGGCACAAGGCCCGGATGGTG
GCAGCTCATTTTTCACAGCCATTTTCCCAGGGAATTAACA
GGGGGAACATTCTCTCCTGTAATAATGATAAAAAAAATAA
TAATTAACATGGCTGTAACTTATATTTCTCTAGCACCTCT
CTCCCCAGACCTCAAAACTCTGAGCAAACAGCGAATCTCC
TGGCTTTATAGTCACACCCCTGGGACTGGGAAGCCTTGGG
TATTGCCAGATTTTCTGTCTTCTCCAGCTGGGAGACAGGT
GCAGGTGTACGTGGGACTGGCCTGTGCCAGGAGCTACCCT
TTGAGTGCCACTGGCAGAGGGGTGAAACAACCCCAGGCAC
CCTGCCTCCTAGCTCTGCGCTCCCATTAGCCCTCACATTT
GGGTTCATCCTGTGCCCAGGAGTAGCAGGGTAGGCAAGGG
AGGGAAAGAGGTGCCAGCTCTCTTTGCCAAACTTTCAAAG
AGTCCCCAATCCACCCTCTGTGCTCCACCACACAGCTGGC
TCTGCCTCAGGAAGGACTGCCCCGGCCTCTGCAGCCAGCA
GGGACCATGTCTGGCAGGACTTGTCCCTACAGGGGATAGC
TGATGGCTTTCTCTGGTCCCAGCCAGAAGTCATTACCTAC
GCAATGTCTAGTTTAAACAAGTGATTAGGCAGCTCTATTA
AGAGCACACGTGCTTCCTGCCAGGGAGGAACAGGAACCTG
CAGAGGTAGCTGAGGCTGAGAGGGAGGAGATCAGGGTCTT
GGAGCAATGGGCTCTTCTACAAAGCATTTTCCAGCCCATC
CCCTGGAAGGTGCAGCACCTAAGTGTTTCACAAGCCAGCA
TCCTGAGGGGCTCAGAGCCTGATAGACTGATTTTCAGACA
TGGAGCCAAATCCTGATTGTTGGGCAGCCCACCCACACCA
TGATGGACGTGAAGAACCCTGAGGGATTTAAACAGACAGA
TAACCCAAAGCTCCCATTGTGGCCAGTGCTTCCACCTCCC
CACACATGGTGTTGCCAACACACTCTTCTAAAACAATTAC
TTCATCTGAGTTACATTTCCTTTGTTATCTCCAGGAGCTT
AAGAACAGGGAAGGGGTCAGAAAAGGAGACATCGTCAGAA
ACTATGTATTTTATAAATGTATTCCCTCAGCATCTCCAGA
GAGAAAGCCTTCTTAATCTGAAGTCCTCAGGTGGACTGCA
GAGAGTCTGGGAATTATCTGAAATTGCATGCAAACATGTT
TGTGTGTGAATGTGTGAGCACAGGTGCATTTTTCCGGCGA
GAAGGTCCATAGCTTTTATCAACTTTTGAGAGGGGTCTGT
GGCCTCCCAAAATGTTAAGTGCTGTTCTAGTCCTTGCTTG
GTTCTGATGGTGGGTTGGCCCCTTTCCATGAAGATGACTC
CATACTTTGGAATTCAGGGTGGATTTTGAGGCCTGGATTC
CACCCATTTGAAGAGGGGGCGAGGATGAGGTTGGGGTGCA
GCTGAAGCAGAATCATGACAGGGAGTGTGTGCCAGGCAGA
GCCGCCTGTGGCCGCCTCTAATCCAGAGGCAGTGATGGAG
TGCCTTCCTCATCGCCTCATTTTTCCCATTGTGACAGCTC
CATATCTACTGTTCCCTGTCATCCTGGTGACAGCCTTCTA
ATGATGAAGGCAGCAACAATGTCATATAAATTCCTCCAGA
AACCCAGGGGCTAGAGGAAGATCAGGCTCAGGAAGCTGGG
GACCAAATGCTCTGCACCACAAAGTGGAAAGAACAAAGCC
TTTAGAATGTGAAAGACCTGAGTTCAAATCCTGCCCTGGC
CTCTTCCCACCAGTGTGACCTTGAACAAATTACTGAACCT
CTCTGAGTGTCAACTTCTATATTGTAAAATGAGAATAATA
TATGACAGAGTTATCATGAGGATTAAATGCGATAATGCTG
GCAGAGAATCTGACATAGTATCTAGCACGAAACAGGCACT
CGATAAATGGGTTCCCTTTCCCAGCAGGCATGAGCAGGGA
CATACATGCCTCTACCCAACTGCTGCACCACTGCAATATC
AGAGAAAAGGGGGTCCCGGGGGGAACAGCTGCTTAGTAAA
ATGGGAGTGGTGGTCAGAAGCCACATTCCCCCTACACTGT
TGACCACATTCTACCAAATCCTCACACCCGGCCCCTTCTC
CTCCATGAAGCTCTCCTTACAGTGCTCTTCCCTGACATTC
CACAGTTGCTATCTGGGCTTTCCATCTGTACCATGCAGCC
TCCCTCCCTCTCTCTCCTGGTGATGGGGGAGGTTACTTTC
TCTCATTTCTCAAAGGGTAGACTCCTCAGCTGGCCTAGCA
GCTGCCCCCACAGCCCCATCCCTGCCCACCTCTTCAGATC
CTCTCCTCCTCTTCTTTTTCCCCGCCCTGGACAGGAGCTG
GCTGTTCTCTTTTGTGATTTCAAGTCTTTGAACCTGTTGT
TCTGGAATGTCCTTCCATTCTCTGCTTAGGGAGCTCATAA
TTATCCTCCAAGTGCCAGCTCAATTGTCATCTCCTTTGTG
ACACCTTCCTTCTCTCCTCTTGCTCCCACAACACCTACCC
TAGTTTAGCATGAGCCATGGCAAGTCCATCTGCCTCCCCA
GACTGAGCTTCTCAAGAGCAGAGGCTGGCTGGGCCTCCCT
CATCCCTAGCATCCCCTCACTTGGCATAGGGTCTGCACAT
GGTCAGTGCTCAATAAATGCGGCTTGGGGTAAAAGAAAAA
GCAACATGGTTCCCAGGGCTAGCAGTGGGACCCCCTTAAT
AGAAGCTTCCTGTAAAGGTAGCAGTCCCTCCCCAAGGGTA
GCTAGCTTGGGTCCTGCTGGAGCAGGCCTGTGTGTAGACT
AGGTATGTGGGAGGTTGATGGTTAGAGGACTGATATGCTC
ATCCCATCTGGATTCTGTACCTGTCTACTCCAAGCCACAG
GGCAGGGCAGAGGGCTTTTGCCAGCTATCCAGGTACTTTC
TCCACCTTACACCTGCACAGAGAGGAAGAGGGTGAGGATG
GGGCAAGGATGAAGAAGGGAATTCACAGTCATTAGCATTG
ACAGTGTCATAGGTCCAACTCCTGTGTGACTGGTATACTT
AAATCATTATACAGATGGGGAAACTGAGGTGGCTTATTTG
TCCAGAGGCATACAATAAGTTGCACTGAGCTAAAATTGGA
GCCACGTTGGTCTGGCCCTCGAGTAACAGTTCTTTTCTTT
AAAAGATGCTGCCTTCTGCAGAAATCACAAACAGCACCCC
AAGGAAACAGGAACAGGGAAAGGCTCATGCTAAAACATGT
GGGTGTATTGGCATCTCTCCTTAAAGAATGGGTGGAGAAT
GGGCTGGGTCAGTTGCTAAGGTGGCACTGGGCAGCCTCTC
CTCCATCGTGTCTGGACATGGGTAAAAGAATGATTTCACA
GTAGGGTTTAGGTCGACAAGGCACTTTCTCATATGTGTGA
CTGCATGCGGAATCATCATGGCAACTCTCTGAGGCAGGTA
TTACCATCTCCATGTACTGATGAGGAAACTTCAGAATGGC
TGTGTATTAGTCCATTCTCACACTGCTATGAAGAAATACC
CAAGACTGGGTAATTTATAAAGGAAAGAGGTTTAATTGAC
CCACAGTTCTGCATGGCTGGGGAGGCCTCAGGAAACTTAC
AATCATGGCAGAAGGAAAAGGAAAAGCAGGAACCTTCTTC
ACAGGGCGGCAGGACGGAGTGAGTGCAAGCAGGGGAAATG
CCAGGTGCTTATAAAAACCATCAGATCTCATGAGATTTAT
TATAATGAGAACAGCATGGGGGAAACCACGCCTATGATTC
AATTACCTCCACTTGGTCCCACCCTGGACATGTAGGGATT
ATAGGGATTACAATTCAAGGTGAGATTTGGGTGGGGAGAG
AGAGCCAAACCATATCACTATGTTAGCACAGTGATTTCTC
TCAGTAACAACCCAGGGCCTTTAGAGACCTGTCATCCCAC
CATGCTTGGCTACTTGCTATACCTGGCCAAAGTCTCAACC
CCAAAAGAATGGGAGGAGAACCGGAGGGAAAAGTGGAAGG
GGAGGAAGACCTCCATGGTGAGAAAAGATGGGGAGGGGGG
ACTCCAGACACAGGTGAAATGGGGGAAGGGGCGGGGACTA
GGCTGCCTGGACTGAACCAGCCTATCTCATTAGGGACCTG
ACTGCCTGTATTTTAGATCAGAAATATATGACCTGAAAAA
ACTCAGGATTTATTTCCATGCTTTCTTGGGGTAGGCTGTG
TGTATGTGTTGTTTTTCGTTTAGTTTTTAGTGAATGTTCT
TTTAAAAAAAACTACTCTTGTTTGAGTTGAAATTATGGGG
AAACAGGGATAGTAGGCACCTGGGTTACTACAACCCAGGA
GCAGTGCATCCCCTCAGGGATGGCAGCTACAGTGGCAGAC
TTTGGGAGAGCTGGGGGAGCTGGCAGGGAGGAGGGAGCAG
TTACATCCGGGGAACAACAGCTGCCAAGGCTAGATTTTCT
CCCTCATGAGAACCTGGGAGCCAGGACTCAGGCAAGATTC
ATGGGCCAGTCCAAACTGAGATGTGCTGGACCTGTCAATG
TCCACCAGCCTTTTGAAGATTCAATATGAAAAAAGAATGT
GAAATATCTCATTCATGAATTTGTTATTGATTGCATTTTG
AAATAATGTTTTTGATTGGGTTAATATGTTATTTCACCTG
TTTCTTTTTACCTTTTTAATAGGGCTTGCATTATATTTCT
ATTGGACATAGATCTCTATATTCTAACTTAGACCATGGAT
TAGAGACTTAGGTTCAAATCCCACCTCCACCACTTGCTCA
GGGACACTTGGCAGGCGAGCCCAGCTATAGCCACCAAAGA
CAAGATGAGCCCAGCCATGGGGAAAGAGCAACTGGATTCC
AAGCCAGGGTTCCGTCTCAACCTGGAAGCTTTTACTCACT
TCTTGTAGGGATGGCAGAGCCTCACGAGTGTGGCTGGCTT
GACTTTTGCTGCAATAGGCGAGGGGGTGCCCAAGAACTTG
GCCTGCAGTGACTGGGATTGCAAGACTCTGATTCCAGGAA
AGGAAGCAAGGAGGTTAAAAAAAAAAGGCTAGAAAGTTAA
GGGGAAAAGAAGGCCTTAGAGACTGGTCTGGCAGGGTTAA
TAGTTTCTTTCCTTCAATAGAGATCTCATGCCACGTTGAA
TAAATAAAATACCACACAATTGCAAAAGATGCATTCCACA
GTATATTAGATACCACCACACTGTTACCCACATCTGTCAG
CTACCATCAGAGTGACTGATGACTTATCAAAAGCCACTCT
GACATTTCCAAATGAGATGTTTTGATAGAGGTGCCATTCA
ACAGGGCCAAAAAAGCAGATAGAACTTGAATGTAAATGAG
GAACATTTGTCACCTTTGTCTCACCTATTTAAAGGTTTCT
TGTCTGACAACAAGGAAAGGGAGAGAGGGAGTGAGGGAAG
AGGAGGTGGAGGATGGGCAGGTTAGAAGGTAAGAGGGAAG
GGGAGACAGCACCAACTCCAAAAGAGCCCAAAGGAGAAGG
GCTGGTCCCTGAGAGCAGTAGGAAGTCAAAGAGAAGCAAA
GCCCAGATGGACGGCTCTGATTTTTATGCTGAGTCACTCT
ATGACTCAGCAGGAAGGAGCAGTATCAAGAACAAAGACCA
GAGCTGTCCAAGGCGGCAGCCCCACATGAGGCCACTGGGT
ATTTGCAATGTGGCCAGTCCAAATGGAGATGTGCTGGACA
TGAAAATGTACATCAGCTTTCAAAGATTTAATATGAAAAA
AGAATGTGAAATATCTCATTCATGAATTTGTTATTGATTG
CATTTTGAAATATTTTTCTATATTGGGTTAATGTTATTAA
CTTCACCTGTTTCTTTTTGCCTTTTTAATAAGCTTGCATT
ATATTTCTATTGAACATACATTTCTATATTCTGACAGACT
GTGGATTAGAAAGACTTAAATTCAAATCCCACCTCCACGA
CTTACTCAGGGACACCTGGCAGGTGAGCCCAGCTACAGCC
ACTGAAGACAAGATGGGCCAAACCATAGGGAAAGAGCACT
GGGCTGGAACAGGATGGGCTGGGGTCGGCAACATGTGTGG
AAACAGACAGTGGGGAAAATGTGAAGAGGAAAATGTCAGA
GAGGTGCAGCCAACTGCACCTTCCCACCGGAGACAGCGAG
AGAGGGCCTGGGCAGGGTGCAGAAGAAGCTGTGGCCTCTC
CCAAGGCCACACTACTGGGTACATCTCAATGCCAAATTGC
AGCATGTCAAGAGTTGGAAGAAGCCTGAAAGAGGATCCAA
TCCAGGGACCCCAAGAAAATAGGCCCAGAGCTGGGAAATT
CCTTCCATGTGCTTCCCACTGCTTCCCCCGCAGCACCTCC
AGTGCGTATGTCCACTGAATTGAGGGATGGTATCCAAGAA
GCAACCACTGCATACCAACAATGAGGTCCTCTTGTATGGC
ACTGAGAGTTTTATTCAAGGGAGCCTTCACCTGCATGGAC
TTGTTACCACACAGTTGGTCTTCTAGCCTCGCCCCCCAGC
CTACTTTTTGGTTAGGTTGGTTTGATTCATTCATCCATTT
ATACTCTGCAGCTGTATGCTGAGAACCAGGCCATGAGCTA
GGGATACAGAGATAAATAAGACCCACCCCTGCCCTCCAGG
ACCACACAGTCTAGTGGTTTTGAAATGTGGAGCTGTTCAG
ACCACAACCCCCAACCCTCAAGGTGGTGACCTTCCCCACT
TTACAGCTAACTGAGATTACCCAGTGGTGGTGGCAGGCCC
AGACAGAGACGGCTCCTGACCAGAACAGAGGCCTTTCCAC
TAGCCGAGCTACCTGCACTGGCACATGGAGGGAGAGGCAG
CCGCATGGAGCTGGGATGAGGTCAGGCCAGAGTCACCAAG
TCAGGTGGATGCACCAGAGCCGAGACCCTGGCTTCAGAAA
GTGCACCAGGTGAAGGGATTTGTGGAAGGCCACAGAGCAA
ATCGGCATCAAAGCCAGGACAAGAACTCAGGGTTTCTGAT
TCCAAACTTAACTCCTCAAGCAGCGGCAGCGACTCAAAGA
GGTGGATGAGCACAGGGCCAGTCTGCAGCCAGGAGCTGCA
GTTGACTCCCTCACCTGCTGCTCAGGACGCAGGGTTGGTT
CTTGCCCAAGAGCAACCTGCTGAGGGTCGGGGGCTCTGGG
CCAAACAGCCCCACATTCAGAAACCACTAGACTGTGAGGT
CCTAGAGGGCAGGGATTGGTCTTATTTATCTCTGTATCCC
CAGCTCACGGCCTGGTTCTCAGCACACAGCTGCACTGTGT
GAACGAATGGATGTGCACATGAATGAATCAAACCAACCCA
ACTGGAAACGAGGCTAAGTGGGGGTGGGAGGTGGTAGAAG
AACATGGACAGGGTTGCTCAGGATGCATTATTTTCTTCTT
TCCTGCATCCCTGAACATGTCAGGCATTGTGCAGGCAAGA
AAGGAAAGCAGTGTCCAGGAAAGAAGATAGACAATTAAGC
AAGCAATAAGAAGAAACATGAAGGGCTGTGAGTTCCTCCT
GGGCCTTGATCCCTGTGTGACCTTGACCAGATCCTTCTCC
TCTTTATTTGTTTAGAGGAACTGGAGTTAGACTAAATGGT
CCAAGGTTCACTTCCCACACTGATCCCCATGACTGGCAGA
CATGTACGTGAGCCCTCTCCCAGCTGCAGAGAATCATGGC
CTTGCCCCACCATGGCAGTAGGGGGTATGGGGAGAGCAAG
GCCAGGCAGAGGCACCCTGGCGTGAAGGAGGCAAACAGAC
ACTCCTAGAAGCAGGGTCCCCAGAGACTGTGCAGCCAGAG
GTAACTGGCTGTGACAAGGAGTGAGCAGTAGTCAATTCCA
TTCAATAAAACTTTACCTATGAGCCTTGTAAACAGGCAGC
TCCCCTGTGGGCCGAGCCGGAGGTGCTCTCTTCTTCCCTC
CTTTTGTCCTGCCAGCACCTGCCCAGCCTCGCCGTGGGCC
CTGTGCCAGCCTGAAAACTTCCTCAGCCTCTGATGCAAGG
TGGGCAGCTGAGGGTTAAGTGCCCGCTGGCAGGTGAGGGC
TCAGGGCCTAGGGGCAGTGGGAGGGGAGGGAGCAGGAATC
ACTTAGCCCTCATTAGTCCAAATTAAAATCAGGAGTGAGA
TGACAGTTACAATTTGCAGTGGGCTAATTGTTTTCCCTCA
GAAGCTGATCGTTTTGCAGATTGGGGAAATTAATTGTTTG
AAGTCCCAGGTGGATTGGCTTTGAACCCAGCACAGACCAG
ACAGGCCCTGCCTGTACCTCATCACCACCCCTCAGGGACA
CACTCAGCAGTGGCTTCTGCCCTTTGGGATTCTCAGGCAG
GGAGAGACTGAGGGTCAGGTGTGAGGGTAGGGGTCCTACT
AGTCTTACCCTCAGGTGGGAAGAGAGGAGAACACTGGCAT
AGAGGTAGGCTGGGGGATGCCAGCAGCTGGGGCCTGGCAT
CCAGGAGGGGTGCTTTGCCTACCTGATGCCACCTGCTCTG
CAGAAGGGTGTATCTAGGAAGCCTCCTTGGACCTGCCGGA
AGTTCCCACTTCCACTCTGCATCCAAAGTCCCTGTAAAGT
TCACTCACTCATTCAATAGATATCGACAACCCACTGTGTG
CCAAGTGTTGCTTCAGGAGGGCTGGGGACATGGCACTGAA
CAACTCAAACACAATCCCTCTGCTCATGGATTTTACTTGG
GGGGATAGATGGACAATAAATGTGTAAGTAGACATCAGAG
AGTGGTAGGGGCTCAGAAGGAATGCCGGACAGCAGGAGGG
ATGGGGCTCCAAAGACTCCCACACTCTAATCCCAGAGCCT
ATGGAATCTGTCACCTTCCAGGGCAGAAGGAATCCTGCAG
ATGTAATTACAGTTATGAACTTTAAGATTAGAGAATGTCT
TGGATTATCTGGGTGGGACAAATCTAGTCACATGAGTCAT
TAAAGCAGCTTTCTCCAGCGGCAGGCAGAAGAGGGATTCC
AAGTGTGCGATGATCTGATATCCTGTTGCTGGCTCTGAGG
AAGCTGTGCACAAGGACTGGAGGGCGACGTCTAGGAGCCG
AGGACACCCTCAGCTGCCAGCCAGCATGGAAACAGGGACC
TCAGTCCTACAGCCACCTGAATGAGCTCAGGAGCGGATCC
TCCTAGAGTCTTCAGATAGAGTCCAGCTGGCTGGCACCTT
GATTTTGGCCTTTTGGAAACCTGGAGCAGAGAAATCGGCT
GAGCCAACCCAGACAGACTTCTGGCCGACAGAGCTGTGAG
ATGGCAAATGTGTGTTTCTTTAAGCTGCTACGTTTGTGGT
GATTTGTTATGGCAGCAATAAAAAGCTATTTCAGGAACTA
AACAGGGTCACAGGAGAGTGACTTGGTGCTGTGTTAACAT
GGGTGGCCTCTTTGAGGAAGGGACTGACACCCGGATGATG
AGGAAGCAGAGTGGGGTGACCAACTTGTCCCCATTTCCCA
GTTTCATCATTTAAGTCCTTCATCCCCCCAAAACCCCCCA
GCCCCAGGCAAACCAGATGGCTTGTCACCATATGGCAGAA
GGAATGGCCTGGGCAAAGGCTTGGGGAGTGGGAGCTTTCA
GGTGAGTTGTCACAAAAAGCATCCCAAGGGAAGTTCTGTC
GGACATAGGAGCGGGTGATGGGGGCTGCTGGGGAATCGCT
CAGAAAACTCTTTCAAATGGGGACTGAGCAACTCTAGCTG
AGGATAGGTGAGAACTCCCAGCCCTCCTTCCAGAGCCCCA
TCCTCCTGCTGTGGGGCCTAAGAATTACCAGCTCCTGCCT
GCCCTGTCCCGAGGCTGCTCACTTTCTCCCCTGGCCCAAC
TCCCTTCCCCAGCCGGCCCCCGCCAGGGCCCAGGTGTCTC
CCAGTGCCCGGGTACCAGGTGCCTGCTGTGGCTTTCTCCA
GTGGGATGCTGGCATTCTGCCAAGCAGCACACAGCAGGGG
GAATTTTTGAAGCTGTCTTTAATTAGTGAGACAATAGGAG
GCTGGGAAGCAGAGAAGACAAAGGTTGCGGATGGCTTCAC
ACCCTGTCGAAACAGCCGCTGTGAGCCTGAAGAATGCCTG
AGAGGGAAAGGAAGACAGAAAAACAGAGATGGGCCATGGG
ACCCTTCCCCCTCCTCTCTCCCCTTCTCCCTCTCCTCTTC
ACCCCCCCGCCCCCGCTGCCTTCCTCCTTGCCTCCCTGAA
CCATAGCTGCAGGCTCCTTTACATTAACCCACCCCTCTCC
CAATTCAGCTGGTCTCCTCCCAGCGCTGTCAGGTAAGAGG
CAGCTGTTTAGGAGCTCAGCAAGGAGGCAGAAGAGCAAAG
AAGGACCTGAGCTAAAGTTTTGGCTCCTTGTCTCATTATC
TGGATGATGCCTAGCAAGTTAATTGCTCTGGGTCTCAGTT
TTCTCTTCCATACAATTAGAGTAATAATGCCTACTTTGCA
GGGTGGTGGTTGTAAAGATTGGAGATGTCAAAAAATGCCC
CACATGGAGTAAGTACTGGATAAATGGCAGCTATTTCTAA
TATGAGAGCTTGCACCTCCCATCCTGGATCCCAGCCCTCC
AATCCAATATTTCTCAAACTCAGAGTGTGCCCAAGAATCA
CGCAGAGAGCTTGTTAATATGCAAATACCCATCCCACTCC
CCAGGGTGGAGCCCAGACACCTGCAGATTGAACAGCTTCC
AAGCAGGTGATTCCAATGCAGGCAGCTGGGTCTGCCTCCT
GGGAAAAGAGCTAGCCCAGGGCAGTCCTGCACTGGGTCCA
TTTCAGAAGCCATTCCCCTACAGATGGAGGGCGCTGGCAG
GGAGGTGAGGTCTTGCCTTTCCCACCAACTTGCTACCTTC
ACGTGGGGGTCTGTCCCGGGGGCAGCCTCCACATCTAAGC
AAGGTGAGTTGGTCCTCAGGTCAGAGCTTCTGTGGAAGGG
ACCTCAGTATCCACCTCATTTTGCTTCCTTTTCAATGGAA
GCAGAGTCCCAGAGCAGGGAAGTGACTAGCATTAAATGGT
GCAAAAGTAATTGCGATTTTTGCCATTGAAAGTAACAGCA
AAAACCACAATTACTTTTGCACCAGCCTAATATTAATATA
AGGGCACACACTGAACTCTGGGCTTCTGATTCTCATCTGC
AAGATACAAGTACACAGCTACAAGATGGCTAGTCCCTCTA
AACTCAGAAGTTCTAAGTTTCTCTAGGAGTTGGCTCCACT
GACCCCAGGTTGGGAAACCGTGAAGGAAGCCTGAGGCTGA
TTGCCTTCTTGATCTCTAATCAACTTCTTCACACCTCTCT
GATTTCTGAGCTAGGATGGCTGCTTCTCCCTTGCCAAATA
ATGATAGGCTGACCCTTACTGAACACTTGGTATGAACTAG
GAGCTGTTCTAAGCACTTTACTTGTATTAACCCATATCAG
CCTACAACAACCCTGTGATGCCTTTATCCTCATTTATAAA
TGGTTATCTAAAATACAGAGATTGGCCCGGGTGCAGTGGC
TCATGCCTGTAATCCTAGTGCTCTGGGAGGCAGAGGCAGG
AGGATCACTTGAGACCAAGAGTTCAAGCCCAGCCTGGGCA
ACATAGTGAGACTCTGTCTCCACAAAATATTTTAAAAATT
AGCCAGGTGTGGTGGTGTGCAACTTTAGTCCCAGCTACTT
GGGAGGCTGAGGCAGGAGGATCACTTGAGCCCTGTAGGTC
AAGGCTACAGTGAGTTAGGGTAGTACCACTGCACTCCACC
CTGGGCAACAGAGTGAGACCCCATCTCAAAAAAAAAAGAA
AAACTATTTAGCTGGGCATGGTGGCATGCATCTGTAGTCT
CAGCTACTCAGGAGGCTGAAGTGGAAGGATCACTTCAGTC
TAGGAGTTCAAGGCTGCAGTGAGCCATAATTGTGCCAGTG
CACTCCCTCTTTGGTGAGTGTGAGACCCTGACAAAAAAAA
TAAATAAATAAGGATCTAGAGATTAAGTAACCTGCCTGGG
GTCAAACAGCTGAAGCTGGGATTTGAATCTCGGCAGTCTG
GCCCCAAAGTCTGTGTGCTTAACCACTGAGGAACACCGTC
CTTGAAGCCATACTTGTAAGTACATGATATACTGCCAACC
CAAAGTCAGTAAGGACTGGTGTAAAGCAGACTGGATTAAG
AATTAGAAGACCCAATTACCCGAGAAGGGGTACGAGGGGC
CTTCTGGGCACTGAAATGTTCAAGCTGTTCACTTAAGATT
TATGGGAATACTGTAGACAATTTTCATCTTAATGAAAAAT
CAGAAGGCTTGGGTTTGTCCCAATGGTGCCCTACTTATTA
GCTGTGTGACCATTAGCTTGTTAGGCCTTAGTTTTTTCAT
CTGCAAATCAGAACAATTAGAATGAAAGCCTGCTTTCTTA
GTTGATAAGGAAGGTGTACAAAGTTCTTGCTTTGTATAGC
AGGTCCCATCCAGCTGTCTTGATCCTTTTTGCATCCCCTG
ATCAAAAACTCTCCGCCAAACTCTCCCTGGCGGTACTCAT
AGCATATGTGGCTACTTGCATCCTTCCCTGGACCAAAAGC
TCTTTGATTCCATCCAAACATCCAAGTCATCCAACTTTGT
ACTATGCAGAAGTGGCACTTGGTAGTTACATCCATCATTG
GCATTAACCAGTGCGTGCTGGAACCAGCTTGCCCCAGTCC
ATGAGAGCTGATGGGGCTCACCTCTTCCCAACTCCACCCT
CAATAACATTGCATAGTAGGTTGAAATTGGCTGTGATGGA
AATACTGAAAACTATGAAAATTGGCAAACACTACAAATCA
GGGCTTCCCTCCTTGCCACTCCCCCAGCACAACACCCCTG
CCATGAACCCAAAGTGCTCCTCTCAAGTGGGCCCCAGGAG
GTTTATAAGAGCTCTGGGACTACCAGTAGCTGGGGAGCTG
TGGTCTGATTGTAGTTGTTCTGAAACTTTAATGTGTGCGA
AAGACATTCTCCATTCTCTAGCCCCTGTGGACATTCCCAG
CTCCCCCAGGCCTTGGCTGAAGAAACAGCCGAGTGGGAGT
GGGACACAGGTGGCTGGACCCAGCTGAGGCAAGTTCTCCG
ACGGTGGAACTGACCACTCCAGCAAGTGGTGCTAAAACCT
TGATGGCATCCCTACTTCAGGTCTCACCAAGTTTATGCCC
TACATTTGGTGGGTTTTGTTTTTGTTTTCTTGAGACAGGG
TCTTGCTCTGTCACCCAAGCTGGAGTGCAGTGGCGCAATC
TGGGGTCACTGCAGCCCCCGTCTCCCAGGCTCAAGTGATC
CTCCCACCTCAGCCTCCCAAGTATCTGGGACTACTGGCAT
GTGCCACCATGCCCAGCTAATTTTTTAAAAAATGTTTTTG
TTTCTTAGAGAAGGGGTCTTACTTATTTCCCAGGCTGATC
TTGAACTCCTGGGCTCAAGTGATCTGCCATCCTAGGCTTC
CCAAAGTGGGATTACAGGCATGAGTCACCATGCCCAGCCA
GGTGAGGTTTTTTTTTTTTTCTCCTCCTTCCTTTCTCTTC
CTCTCTACATTCATTCAAGCACCAATTCCACGTATTTTCT
CTGCCAGGCACTGGGAATAGATACAAGATGAACAAGATCC
AGCCTCTGTCCTGAGGAAAATCTGTACCTAGCAGGGCAGA
CTGACAGACTCACAAATATGACTGTGGCCCTGGGGGCTGC
TGACAGGACAAGGGCACCGAAACGCAGGATAATTGTGTTC
AGAGCAGCACAGTGGCCCCCAGAGCTCCACGTTCCACATC
TTTCCTTCCCTCCCTTTCCTTCCCTTTTTTCTTCTTTTCT
TTTTTGAGATGGAGTCTCGCTCTGTCGCCCAGGCTGGAGT
GCAGTGGCGCGATCTCGGCTCACTGCAAGCTCCATCTCCC
GGGTTCACACCATTCTCCTGTCTCAGCCTCCTGAGTAGCT
GGGACTACAGGAGCCCGCCACCACGCCCGGCTAATTTTTT
GTATTTTTAGTAGAGACGGGGTTTCACCGTGTTAGCCAGG
ATGGTCTCGATCTCCTGACCTCGTGATCTGCCCGCCTCGG
CCTCCCAAAGTGCTGGGATTACAGGTGTGAGCCACCATGC
CTGGCCCCCCTCTATTCTTTCTTTCTCTCTTCTCTGTCTC
TGGCCTGCCCCTGGCTGTCTGCATCCACGTGTGTCAAAGA
TATAGTAACTGGTGGGTACAGTATGACATTCTTATTGAAA
AATTAGAAGGCATAGAAAAACATGGAGAAAATTTGAACAA
TCCCCTTTTCTACCTCCCGGTGCCATAACCACTGTTAACA
TTTTGATGCATATCTTTTCAGGCTTTTTCTTATGATAGTA
AATATTCTTAACAATTTGTCTCTCCCTGAGGTTCATGTCA
TCTTTCTTGTTTTCCACCTTGTTTTGGTAGAGTACATCTT
TTTTGAGTTGCTTTTGAAAAAGGGCTAAGTTTCTTGAAAG
TCTGAGTGTTTGAAAATTTTTGTATGAACATTTTTGCAAA
TGTTTGCATGTCTTTATTGAGCCTCCATATCTGACAGTTT
GACTGGAAATATAATTTCAGATTGTAAATAACATTCCCTC
ACATGCTGGAAGACAGAGTTCCATGACCTATTTGCGTCTA
GGGCTGCTGTTGAGAAGTCTGCTCTATCCTAAAGCGTGTC
TTTTTCTTCCTGGCTCGTGGAATCTTCACTTTATACCTGA
CATTCTGAAATCTCAAAATGTTGTGTGTTTGTGAGGGTCT
CTTCTTCATTAATTGTGCTAGGCACCTAATGGACCCTCGC
CATCTGCAAAGTAATCATCTTCATTGACGGAAACAACATA
TTTTAAGTTTCCAAGAACTTGTTCTCTGCATCTTCCTTAA
AAAATAAAAATCACCCAAATGTCTACCAACTGATAGATGG
ATAAAAAAATACGGTATATCTGATGGGCGTGGTGGCTCAC
GTCTGTAATCCCAGTACTTGAGAGGCTGAGGCGGGTGGAC
AATCTGAGGTCAGGAGTTTGAGACCAGCCTGGCCAATATG
GCAAAACCCCCATCTCTACTAAAAATACAAAAATTAGCCG
GGTGTGGTGGTGCAGGCCTGTAATCCCAGCTACTTGGGAA
GCTGAGGCAGGAGAATCGCTTGAACCCAGGAGGCGGAGGT
TGCAGTGAGCTGAGATCACGCCATTGCACTCCAGCCTGGG
TGACACAGCGAGACCCCATCTCAAAATATGTATCTGTGTA
TCTATATATATGTATACACACACACACACACACACACACA
CACACACATATATGGTATATCCATACAATGCAATAATATT
CAACTACAAAAAGGAACAAAGTAATGGCACATGCTACAAC
CTTTGAAAACATGCTAAGTGGAAGACGCCAGACACAAAGG
CTACGAATTGTATGATTCCATTTATATGACACGTCCAGAA
TAAGCAAATCTATAGAGACAGAAAGCAGACTAGTGGTTGC
CAGGGTCTGGGGGAAGAGGAGAATGAGGAGTGGCTGCTGA
TGGGTATGGGGTTTTTTGGGGGCGATAATGAGAATGTTTT
AGAATTAGATAATGGCAATGGATGTACAACCTTGTGAATA
TATTAAAAACTACCAAATTATACACTTTAAAATGGTGAAT
TTTATGGTATGTGAATTATATCTCAATTTTTTAAAAAGGT
CCCATGATCTTCTTTTGTGGGTATAATGTTGTCTCTCAAC
TCTCTGAGGATATAAATTGAGGTGGTGATGGTGGTTTTTA
TTTTTTCTTTTGCTCCCTGCATAGTATTTCCTTTCTTCAA
GTTTTTATTTATTGTTTATTTTGGCTTATGCTTTTTTAAA
ATTAGACACCTCCCTTAAAATTCTAGTAAGCTTTAGCCAA
TGGTTCTTTTTTTTTTTGAGACTGAGTCTCACTCTGTCGC
CCAGGCTGGAGTGCAATGGCACAATCTCAGCTCACGATAA
CCTCCGCCTCCCAGTTTCAAGCCATTCTCCTGCCTCAGCC
TCCTGAGTAACTGGGACTACAGGCACGTGCCACCATGCCC
GGCTAATTTTTATATTTTTAGTGGAGATGGGGTTTCACCA
TATTGGCCAGGCTGTTCTCAAACTCCTGACCTCAAGTGAT
TTGCCCACCTTGGCCTCCCAAAGTGTTGGGATTACAGGCA
TGAGCCACCGTGCCCGGTCAATGGTTCGTATTTGCAGCCG
ATTGGAACGGGCAGGGCTTAACTGAGAGGGAGGGGGTCTC
CCAAATGTCATCACTTGTCCAACTACCAGTATTTTTAGAC
CCAACTGGAAGAAATGACCAAAAGGCTTCCCCATTTGGCT
TGGAAACTTTGAGCAAATGCTCACTTTTCCAACATACTGC
CTCATCTCTACCCATACTTGTACCCATATCCCCAAGTCAG
CACTTTTTGGGTTCAGTCTCTTTGGAGAGCAAAGTTTTCT
TCAGGATGCTCTAGGGTAAAGCAGGGACAGACATGGAGTG
ACATGGGGTGAGGAAGGGATCTGAGGTATCACTCTCCTGT
TTCTGACCCTACTCCATACCCTGTCTTCAGATGCCAATCA
TTTCTCAGCCTCTCTGTGGTTTTATAGCAGGAATCTGCCC
ATTTCTCATTGACTCCCCTCTTTGGGAGTCTCTAGGTTTT
TCTTTCTCTATCAAGCCAAGTCAGTTACCTTCTCAAGTTC
CAAAATTGTACTAACATTTCTTATTCGCTTTGATCTCCTC
CCCTGCCCTTGTGGGCCTGCATCTTTTTTATTCCTTTACT
CGTAGTGTGGTTTGGGGAGGCAGCACAGAGCACCAGAGAT
GTTAGTCCATCATGTTTAAACAGAAGTCCCTCCTTGCTAT
TGTCATTCAAAGGTGGCAGTCACTGGTATTCTCTGTTTAT
CATAAGGTGGCTTCTGCCATTATGACCAACCTCGGTCTGA
CATGAAATAGTATGTAATGCTGACTTGCCAGTGCTGTGAG
ACCAGCAGGGGAACCTCCTAGCAAGCTGAGAGTTGGGTGA
CTTTGCCCTCAATAGCCATCCTCATTACATTTCTCAGTCA
TACTTTACTGCATTTTATGGGGGAAATTATGTGGTAGTCT
CTAATCCATGGATTCATGAAGGGCTATGATGTATCCCTTG
AGAATGTCAAGGGCCTACTGTACCTCTGTCACTATGGAAA
CTAGTTCCCTGGTAGCAATTAGGCTTAGCAACATCCACAA
TGGTGCAATGCACATGGATTCTGGCTCTGGTAATGGACAG
GGAGCAGTCCCTGGAGAGAGGGCCACACCTACCCTAATGA
CGGTCTCTGGGGTCTCCATCCAGCCTGAGCACCCTGCATG
GAGCCTGTCCTGAAGTGCTCCAGCTCAGAGGAGGAAGAGG
GAGAGGGTAAGCCTGTTTGGCCCACTGAAATCTTGGAATT
ATTCAAGTGCTCCTGGAACAGCTTTCCAAACCCAGCCTCC
CAGGACATCTGTCTTATGGCCAACTAAGAGAATGAGGTTT
AAGGTGGTCAACAGTTCATAATCCACTTTCGGGTGTGTGT
GTGTGTGATGGATAGTTCAAAAGTGGCTTGTGTTTGGCTT
TGAAATGCATTGTAGGATTTTTTTCCCCAGCGTATTTACT
ATGCAAATAAGCTAATATGTGTGAAGTGTTTAAAACAGCC
TGGCTCATGGTAAGTGCCTTATAAGTGTTTGCTATTATTA
TTATTACTAAAACTGTATTTAGCTTGGATCCATATGAAAA
CAAATTTGCATTCCTGGACTCTTTGCAACTCACTAAACTC
AACAAAAAATAGTAGATGAGACAGAGACCCAGGGATTAAG
AACTCCTGGCTCATTGACCTCTCTTTACATAATAGAGAAT
AAGCCATCATCCAGATATTTTGTTTATTGGTTTGCCCCAT
TCACTGGATTGGTGAACTCCCTGCCAGGCCCACTCCTTGA
CACTTTACCAAGAACCAATGAATTGATGCCTGTAAAGGCA
TCTGTGAGCTGTCTCTTTCCAGAGGACCCTCAAGGCTGCT
TCTCCCTGATCCAGGGGATGACAGCAGGCCAAGCTCCATA
CCCTTGGCTTGTTCACAGGGCTCCTGCTCCTCTCCAGGTC
TCCCGTCCACCCTCATTTCTCCTTCCAGCTGTCCTTCCTC
CTGTTTATAGATGTGCCTCCATCTCCCCTTGCCTTTTCTG
TTGTCGTCCCCATCGTGTCACTTTCTTTCTTTTCCTCCTT
TAGGCTGGGAGTTCCTTAAGGGCAGGCCTTGTTCATCTTG
ACAGTCTGAACACCTAGAATGGGGCCTAGTAAATAGCAGA
TGTCCAAAATATTTTTTTCCTCTTTGGAATGATAAATCCT
CTTTCTTTATTGCCTTGCTTCTGAGGTATCTGCCTTGGGT
ACTCTACTTTCCCCCTTCTCCCCACCTTACACACACACAC
ACACACACACACACACACTCTCTCTCTCTCTCTCTCTCTC
TTTCTGTCTCTCTCTCACTTCGTCTTAGAGCCTCTTGGGC
TGCTCTTCTGCCTGGCTGTGCGTGTGAAGGAGGTGGTGTT
TCCCATCCTTGGGAAAGCCCTTCTGACCTCAGTGGCAGGG
AGAGGCCTAAATAGGTTGCACAACTAAGCATGTCAGGACT
AATACCTCCTGATGAGAAGCAGGCTTGTTCTGTGCAATTT
CCATCTCATTTGTCTTTTCATTTGTAGCTTAAATTGGCCA
ATTTCATCTGGAATGTGCCTGGACTCTCTGGCAAGCCATA
TACTACAAATGAGTGTCCCAGTAGCTCTCTACAGAGGGAC
TGGCAGGGGAGTGGGCCCAGGTCTTCCACAGCTGCATTGG
TGATGGCTCCTGAGCCTCTGGAGGCACTAATGCTTGGAGG
ATGGGGGCCGAATGTGATCTCCCCAAGGCCTGAGGAGGTG
AGGATGGAGGAAACTGCAATGAGAGGGAGTTAGGGCTAGA
TCCTGAAAAACTTGGTTGATTGATTGATTGATTTTTCTCT
CTCTCTCTGTCAGAAGAGGGTAAGGTACATGGGATAGAAG
AGGAGTTGTTTGTACTTTTAACAGTGGGCAGAAGTGATAC
AATGTGGAGCAAAGGAATACAAATACTCCATTCACATGAA
ATTCAGACACAGGCTAAACTAGGTCTACATTGCTAGAACG
CTGAGTGCAAGAGAGCCTTTTAGGGGGCTAGAAATGTTCT
ACAGGTTGTTTTATATCTTGATTCGGGAGTGGTAATATGG
GGATATTGTATACCCCATATTCAAACTCAAGTTGTCCACA
TGATTTGTTTGCTTCACTATATGAGTTCTACCTCAATAAA
AATGGGGGAAAAAGTCACACCAATGGCTTTCAAACTTTCC
TGTACATAAGAATCCTGTGGGAGCTTATCTACAATGCAGA
TTTCTGGCCAGCCTGGAATCTAGTTGGTCTGAAGTGCTGT
CTGGGAATCTGCATCTGAGTGCCCCACACCCCCAAGGGTG
ATCTTGAGACAGGTGTTCCACAGACCAGAAAAGACCACAC
AGGGGCTTGAACATCTGCCCAGTTAGATGGCCTAAGCACC
AACCTGCTGGGAGCCATGAGGGGCAGCTGGGTGGCTGAGG
GCTCCTGGAGGCCCTTGGCAGGGAGGGTTAGAGGTTGGCT
ATGCTGCAGCATAGAGAAAGTACAGTCAGGACAGCAAAAG
TGGTAGCGGGAAATTAGGGGCTGCTCTCTGGGCCGAGAAG
GAGCAGGACAGGGAGTGGATCCTCTCATCAGGGATGAGAA
TCTCTCTGAGCAAAGAATGCTTTCCTGCACCCCTGCACCC
TGGGCACCCTGCCCTAGGATGGCTGGGCAAACCTCATGGA
GTGGCTTTGGCTCAGGAAGGGTAGCCGCTGCGGAAAGCTG
GTCCCCAGCAGAGGTGGAGTTTCATGGAATAGCCTGATCC
CTCTGCAGGGTCCGAAGACTGGATGTGATCAGTTCTGTAT
CTTCAGCAGGCACCTTCTGTCCAACAGGAAGAAGGAACCC
AAGACTGAAGACCCACAGCTAAAGGTGAGACCTTGGGGAG
GGTGTAGACAACGTGGCACTTCCATAGACAAATGCCAGAA
TAGTCTGAGCATTTGAAAATATGGGCAAATGATGACTTGA
GCTGTCCTTGACTTGAGGGTCTGGGAGGGCTAGGATATAG
TGAGGGGGAGCTACATACAGGGAGTGGAAAAAGGGGCAGG
GGCATCTACCATATGCCAGACCCTTTACAAACACCATTGT
ATTTAATCCTCCAGTAATTCTCTGGCATAATTTACTTATG
TCAACTTTACAGATGACGAAACTAAGACTAAGAGAAGTTC
ACCAACTTGTCCAAGGCCACAACTCACAGTGGACTCTGAA
CTCGGCTCCATATGACTCGAGTCCCACGATCTTTTCATGT
TCCCTGCTACCTCTCCCTCTCAGCCTGCTACAGTGATGGG
ACATTTATGAACATGCAAAATGCTTTCTCACACATTATCT
TATCTGATTTTCACAACCATGTGTGAGGCAGGTATAAGTT
CTGTTCTATGGATGAACAATTGGTCTTCAGGTAAAGAACA
ACTTGTCCAAGGTCAAATAGCTGATACGTATCTGGGAACT
GGGACCTAAATACACATTTGATGAGTAACTTTGCCACGGT
ATCTTATCTGGACACTTGAAAACATACTCCAGCCCTGTCA
TAAACCCAGGAGAATTTGAAGATGTCCCTCCCTACTTACA
GCCTGGTTTCATGATCACTAGAAAGTGGTTTAACTAAACT
CCTTTCTGTTCTCAGGATGGCTCAGGGGACTGAGCTGGGA
AAAAAAAGGCCTTAGGAGGGAAATGGAGGCCCAGAAAGCT
TTGGTGAGCAGCTCAAGACTACACAGGACATGGAGACCAG
AACTCATGTTTCCTCAAATAGTGCATTTCCAGAGGGCTTT
TAGGCTATTATTTCTATAATCTGCCCTCTGTCTGCCTCAA
GGGCTCTCCCCTCCATCCCCCATTTGGACCATGAACTGAT
GCCAATGGCACCAAGGAAGCATCAACTGATACTGGGCAGA
AGGGCAGGGCTGTGGCCCCTGGGCGTCTTCCTGGCTCCTC
TGGCAGAAAGTACCTGGAGGCATCAGCTCATAGACCTGGA
GCATATCAGCAAGGAACAGGGATAAACCGTACCAGATCAC
CACCCTAGCACTACTCATGAGAAACTTTCCCAGCCATTCT
GCTTGGTTGACTTGGCCAGGAAGGAGTTAACACACAACAT
GTGAGGAGTACACTGAGTAGGGAGCTGTGTTCTGGGGTGA
CCTGTGGGGTATCTGGGCCCATTTAATGCACCAAGTCTTC
AAATAGTGGCAGCCATCACAGGCTCTCCTGTCTGCTTGTG
CGTGCACACAGGGATCCTTCACTTGGTGGCTTCTCCCCAA
GCAAACATTTTTAGCCTATCCTGGTTTCTCCTCACTGTCC
CCTCTACCCTGGGAAATGCAACCCACATTGTCCAAGTCAG
ACCTAATTAGACCAGCAAATCGGTGGCACTCAAGTCATCA
CAGCACACTCCAAGCACAAGAGGAAATGCTGTGTAGGTTA
TCCTGTGCGCTGCTTGTTGTGTTTGTTTGTGTTTCCTTGG
ATTATCCATTCTCTGCTCCCTGCCTTCCATCACCTCACTA
ATGGAGAGGCAGGATGCAGTCCTCCACAGGCCAGCATTCA
TCTTCCCAGTCTGACCCTCTCGGAGGCTATTACGCTGCTG
TCGCAAGATCGACAAGGGGAGAAAAATGAAAACAGTGCAC
AGGGAACAACCGAGGGCAAATGGGACTCTTTTAGAACCGG
ATCCACTGATATGTCAGGCCAAGGAGAAATGACCACAAGC
TCTGAAAAGTGGAGAGCTCCCCCAGACAGCAAAGCCAGGT
GAGTGGGCTTCCCCACTGGGCTGCCCACAGGAAGAGGCCA
GGCTGGTGGGGATAGAAGGTGTCTCTCTGCAGAAGGCTGG
GCAGCCTAGGCCCCACAAAATGAGGGGAAGGTTACTGAGG
TCACTGCTGCCCCTGCTTCAATTAAAAAATTAGAAATCCT
CCCCACCCAGCTCTGTTTCTCTCCCCACAAAGCATTGCAG
AAGAAAACACGGAAGCCACCAGCACTATTATGCATTCATG
ATTCCAGCTTCAACCAATCCTCCCTGCTGCAATCCCTTTA
TTCCTCCCCTGCAGCTGCCCCAGCACCTCTGCACAGTCCT
TTTCTGGATCTGCCCCTCGCCATGCTTCCCACCTGCACCC
CGTCCTCAGAACAGATTGCCTTGCCTGACCTCCTGAGGCC
GATGGAGATGGAGATGGTGATGTGACCCCCTTTGCCCTCT
ATCACTGTGCCTCCCACACCTCTGCGCAGCTCGTTCATTC
TCTCTCCCTCCACTCTGACTTAAGGGAAGAGGAATTTTAA
AATCAACCTCATCCCTTCCCACCTCCTCAGGAAACTCACT
CCTTTGCTTACCCTCTCTCCACCTTTAAAAATAACAATAA
AAATGCCCCTTTCGCCTGTGATTCCTTCTGAGCACAGACC
CTTCTGGCTTAAGCCCCTGTGAGTTAATTTTCAATCTCAC
AGCTCTTCTCAATCCAACAGCATTTTTGCAACTTTCAGCC
TCGGGAAGCTCTTGATGGGATTGTCTGCCATGCTACCAAC
TTCCTTCTTGGAACTCCCTCCCTGTCTTCTGCGCCTGCCT
TGTGCCCATTCTCCCTCTGGGGTCAGTCCTCTGCCGTCCG
GCAGGCCCATCCTCCACTCCCCATCATGGTCCCTCTTTAC
AGCCTCATCTGGTCTCTCATTACACTCTGCAATAGCCTGA
TGGTCAGCTCTTTAATCAAATCCCACTCAGTTCCCTAAAG
TACCAAAGTTCCCCATGAGTCCCTAGAACAGTGTCCTAAA
TCAGACACGTCACTCTCTCTACCCCAATACTGGCCCCACT
TCCTCACCAGTCCATCCTCCCCAGCAGTCCATTTTGTCTT
CCCAGATGAGGTTCCATTCTCTTTAGGAAGATAATGCTTC
AACTCCTCCTTTGAATTGCCCCTAACTTGGATCACAGATG
GACATGAAAGAAAAAAAAAGAAAAAAAAATTTAAAAAGAA
TTGCCCCTAACAACAGAGTGATCATGCATTCCCAGGGGTC
TGAGGGCACAATCCCACATGGCCCGCCAAAAGGCCAAAAC
TACTTTAAAGTCTCATTTTTCCTTTTTATTTTTTTGGAGA
CAGGTTCTTCTTCTGTCACCCAGGCTGGTCTTGAACTCCT
GGGCTCTAAGTGATCCTCCCACCTCCGCCTTCCAAAGTAC
TGGGATTACAGGTGTGAGCACCCCCACAGCCGGCCCTTAA
TTGCTTTGGGGGTGAGTCGACAGCATTAGTAGTTGCTTGA
GGGCAAGGCCCACAGTTTTACCCTTTTTATCTGTCCCTCC
TACTTGTGGCCCATGGTAAGGCCTTAATTGGCCAAAACCA
TGGGTTCCCCATGAGGCCACAGGGCACTCTCTGTGAAAGG
CCCACCCTGGAGACCCCACTTAACTCCAATGTGTCCCTGG
AGGCTGAGGTTGGCTCTCTTGTCACCTCACTCTTCAAAGG
GACAGTGGGAGCTGCTCGAGCAAGCCCATCTCCTGGGCTC
TGTGCCCAGGACAGAGACTAGTCCAACTTGTGGTTCCTTT
CCAATCACTTAATCACATTTGGCTCTTCACACCTGAGGTT
GAGGACTTCCAACAGCTCCACAAATCCTCTGCAATTAAAC
CTCCTGAGGCCCCCACTGAGTGAAAATAACTCACTGCTTC
CACAAGCAAAAACACCCCAGTAGACTTTTGAGCTTAGCAT
GGACACTTTCGGAACCCAACCAATTGTTTCTGCAGACTGC
ATCAGCACCGCCTGACCCAGCACCTGCTGGGAGGGTGGTG
GTACAGGAAGAAGCAGGAGTTGGAAGGGTTGCTTTGCATT
TTGATAAAATGAGCAACCTGCAAATTAGATGCAAAATACT
ATGAAAAGATGGCATATATTAATTTGGAACCAAAAGCTCT
GGGCATTTTAGGCAATAAAAGGCCAGCCCTGTATGTGGTC
ATATTTACTGCCCCAATTTTCCTTTCCTGATATTCTAAGT
AAAGTGGAAAGTGTAAGCTATTGAGAGGGACATATTCCTC
TCCTGTGAATGGCTACGCATAGGAATAAGTTGGTCATGAT
GCTAGTTATGTAAATATAAATGCCATCTCATCCAAATCCT
CACTGGCAAACATTTACTGAGCACCTACTATGTGTAAAAC
ACCATGCTAGGTGCTAAGTGAAGAGCATAAAGTACCCTCA
TTCAGTTGAGCTCATACAATAAACGTCTGTTAGGCGCTTA
TTGCTAAACATTTATTAAGTGCCACTTGCTAGTCATGTGA
ACCTAGGCCAGTTAGCTTTCTCACTTGCAAAACGAGGTAA
AGCCAATGCCCTTCTAGTGGGTGGATGATTAAATAATTGT
GGCACATCCCTATCATGTTATACTACATGGTGACAAAAAG
GAACAAACTAACTACTGATATAGGAAACTACTTGGATGAA
CCTCAAGGAAATTATGCTGAATACAAAAAAAGCCACCAGA
CGCAGTGGCTCATGCCTGTAATCCCAGCACTTTGGGAGGC
CAAGGCAGATGGATCACTTTAGGTCAGGAATTTGAGATCA
GCCTGGCCATCATGGTGAAACCCAGTCTCTACTAAAAATA
CAAAAAATTAGCCAGGCGTGGTGGCGTGCACCTGTAATCC
CAGCTACTCAGGAGGCTGAGGCCAGAGAATTGCTTGAACC
TGGGAGGCAGAGGTTGCAGTGAGCCAAGTTCATGCCACTG
CACTCCAGCCTGGAGGCCAGAGTGTAGCTCTGTCTCCAAA
AAAAAAAAAAAAAGCCAACAGAAAAAAATTACAGACTCAA
TGTTCCCATTTATATAACAACTGTGAAACAACATAATTAT
AGAGATGAAGAATAGCTGAGTGGCTGACAGAGTGTGAGAT
AGGGTAGTGTGGCTATACAGGGGCAGCACAAGGGAGTCCT
GTGATAGTGTGGTTAAGTAGCTTGATTGTGGTGGATTTAC
ACAAAACCAGGCTTACACAAAACCAGGCATGCACAAAGGA
GTACATGTATAACTGGTGAAATTCAGATAAACTCTAGGGT
TATACCGATGTCAATTTCCTTGTTTTGACACTACACTATA
ATTAGGCAAGATGCTGGCACTGGGGGACACTGGATGAAGG
GTACTGTGGACTTCCCTGTACATTTCTTTGCATCTCCAGT
TAATCCATACTTTTTTTTTAAAAAGGTTTAAAAAACCTTT
TAAATTGTTTAAAAACAATTTAAAAAATAGGGTGCAAAAC
ATACATCATATGGTTATTTTGAGGATACAACGAGTTAATA
TAAAGCACTTAAATAGCATCTAGCACATAGTAAACCTTCA
ATATATGTTGTGATTTTATTACTACTACATGCGGGACACT
GGGATTGCCCATATAAATAGCTCACAGTCTCTGTTTTTGA
GGAGTTGCTAATCCAGCAGAAGAGAAAGACCCAGCAAAGA
GAGACTTTTAATAGAATGTGCTGAATGTGCTCAGTTCATG
GGAGGAGTTCTCAGGGCTTTAGGGAGGGTTTCCTGGAAAA
GATGCCACTAGAGCTGAGTATTGAAGTCTGGTAAAAGTCA
GCCAGGAGAGGAGACTATGAAGGGCATCCAGGCAGAAGGA
ATGGTCTGAGAAAAGCTCAGAGGTGTGAAGCCACATGAGA
TGGCTGAGCAACTGGGGACAACTGCGTTAACTTGGGCATC
TGGGAGGCAGTGAGGGCTGGAGGAAGAGGCTGGCAAAGTA
GGCAGAAGCCACTCCAGGGAGGGTGTGCATGTCTCAAGAG
CTCGCACGTTATCCTCCTGGAGTCTGTGGTGAGGAGCCAC
TGTCTTCCCTCAGCTTTGACCATCCTCGTTCCTCACTCTG
TGGACTCTCTGGGCACTCCTGTTCCAGAGTACTCCATTCC
TGGCGTGGAATGAATCCTCATAGACCTATGAAGATCTGAG
AAAAGCAAGAGGCCAGTGCTGGCCCCACCAAGCCAACTTG
GTCTGCTCCAAACCAAACTGCACATGACATTCCAGACCCA
CCTTCTTCCCAGCCCCTGTGGGTGGTGGTGTTTGTTTGTG
GTGCCACTCCTCCTTCCACTACTGTGGATAATTTGAACTT
GCAGCAGTCTCTTTTCTATAAAGCATGGATATGCAGCAGT
AGAGACAGCATGGAAAGGCCAAGTGCAGTGACTCACGCCT
GTAATCCCAGCACTTTGGGAGGCCGAGGCAGGCAGATCAT
TTGAGATCAGGAGTTCGAGACCAGCTTGGCCAACATGGTG
AAACCCCATCTCTACTAAAAATACAAAGATTAGCTGGGTG
TGGTGGTGCGTGCCTGTGGATCCAGCTACTTGGGAGGCTG
AGCTAGGAGAATCACTTGAACCCAGGAGGCAGAGGTTGCA
GTGAGCCAAGATCACGCAATTGCACTCCAGCCTGGGTGAC
GGAGCGAGACTCTGTCTCAAAAAAGAGCATGGAAGTGGGG
CCTGAGTACCAGGCTCAAGTCTAGCTCTTCACTGATCAGC
CATGTGACTGTGGGCAAGCCACCACTCCTCTCTGGGCTGC
AGTTTGCTTCACTGTGAAATAGGTGATTATAATACACACC
CCAGCTTCCTCATGGGTGTGGCTCTAAGGACAAAGAAAAA
AATCAAACACCGTAATATATGTGAAAGAGTTTTGTAGGTT
GTAAATAGTTTTTCTTCTTGTTTTTGAGACAGGGTCTCAC
TCTGTCACACAGGCTAGAATGCAGTGGTGCTACCCTAGCT
CACTGCAGCCTTGACCTCCAGGGCTCAAGTGAACCTCCTG
CTTCAGTCTCCCAAGTAGCTGGAACTACAGGCACTGGCCA
CTACACCTGGCTAATTTTTAAATCTTTTATAGAGATGGGG
TCTCACTATGTTGCCCAGGCTGGTCTTGAACTCCTGGCCT
CAAGTGATCCTCCCCCCTCAGCCTCCCCAGAGTTCCAGGA
TTAAAGGCATGAGCCACTGTGCCTGACTGTAAATAGCTTT
TCACATGTGAAAGGTTAATGCTATTGTTCCTGAAAAAATC
TCTTGGTGAGGAGGAGCCTACACTGGAAACTCAAAGTGAA
TGACTTTTGAATCTTTGGTTGGGGAAAGACAGGGAAGGGA
AGGGAGCAGGAGTATGGTCTTCTGGTCTACCAATGCCACA
CACAGGGAATAGCTTTCCTTTTGGACTTTTTCATGGATCC
TTTTTGTATTTAAAGACCTCTCATGGATGAATTCACTCTC
CCAAGATTTTCTGGAAGCCAAATCTGTGCCAGACACCAAT
GATACAATAATACAACAGACAGGGTCTCTACCCTCATAGG
GTCACAGCCTAGTGGCAGAGATGGACATTTCTCTAATAAG
CACCTAACTGTATAATTAGATATCATCATGTGTGTTCTGA
AGAAAGCATACAGGACATTGTGAGAGTGTTTAACCGGGGT
CTGGTAAAATTCTGCATGTACAGGGATGCTTTTCTAAGGA
AGGGCTACTTGAGCTGAGATCTGCAGGATAGCTAGTATTT
AGGGAGGAGAAGTAAGGGATGGGAAGAGTGATTAAGGGCC
AGGAAACGGCACATGTGAAGGCCATGAGGCCAAAAGGAGC
TCAGCAGTCAACGAGCTGAAAAAGGCCAGGGTGCAGAGTG
CAGAGCGTGAGGGAGGGGAGTGGGGATGCCGCAGTGCAGG
CACGGGTCAAGTGCCACAAGGGACCCTCCCACTGGTCATC
CTAAAGAGCACGAGAATCACTTAAGAGTTTTGAGAGTACA
ACAGAATGTGACTAGGTCAGATTTGTGTCCTTAAAAAGGT
CAGTCTAGCAGCAATTCAGAGACCCAGTTACTAAAGCCAG
GGAACATTTTTTAGTTCTCAGAAGCATTTCCACTCTAGTT
TTTTTTTTTTTTTTTTCTGGCACTTTCTTTTCCCTTGGCT
TCTCTGACAATCGGAGATGCAAGAGTGGATACAGCCATAC
CAATGAGAAGGTGATTCCAGAAGCCTGGGGAAAAGGCAAA
GTCAGCCTAAACTAGTGTGGAGGCTGTGGAGATGGGGAAG
AGTGGAGTGGACGGACCCAGGTGCTGTTTAAGAGGTAGAC
AGGGCATGGTGATGGGCTGGATGTAAGACGGTGGAGAAAA
GGGAAGAGCTGACAGTGACTCCCAGTTGATGGCGTGCAGA
ACTGAGGTTTGAGGTTATGCCATTCACAAAACAGGCAGCA
CTGGAGGAGGATCAGGCAGCGGGTGAGAAGGCAGTGGGAG
ATGTAGCAGGAGAATCACGACTCTGGCTTTCAGTATGTCA
AGTCTGAGGTTTCTTGAGACATCTAACTTAGTCAATAGGC
AGGTGAATATAAGGATATGGGGCTCAGAAGAAAAGACGCC
AACTAGGAAGCTGGGTGTCATCTGCATGTGGACGACAACG
GAAGCCGTTCGTGTGGCTGAGATGGCCCAGGGACAGAGTA
TCCAATCAGAAGAGAATACCTTGAGCCAGACCATAAGGAA
CACCAACATTTAAAGATCAAGATGGGAAGGATGAGTCAGC
AAAGATGACTCAGGAGTACCAGAGAAGCCAAGAATGTGGG
GTCAGAGAAGCCAAGGGAAAAGAAAGTGTCAAAAAAAAAA
AGAGTGGAAAATGCTTCTGAGAACTAAAAAATGTTCCCTG
GCTTTAGCAATCTGGAGAGCTGCTTCAGCAGAGTGATGGG
GGAGGAAGCCAGACTGAAGCAGGGCTGGGGAAGGAGTGGG
TGGCGCAGAGATGGAGAATGCTGCTGCAGCCAACCCTTTC
AGACATTTGGCTTGTACGGAGAAGACAGACAGTGTGGTGG
CAGCAAGTGGAGTCAGGCTTCAGGAAGGTTTTTGTTGTTG
TTTTGCTTGTTGAAGACATGAAAACTTGAGCATGGTGAGA
AGGCTGTTTCTGAGAAGGCAGAGGAGAGGATCTAGAACAT
GGGTGGTGGAAGAACTGGCCTGTGATGGCCATGCTGCGGC
CTCTGCAGACACAGGAGGGAAGGAGGAGAGGACTGGCCCA
GAGGCAGGTAGTTTGGGAGTTTGGTGGGGACAAGTTGGGG
AGTTCTGCCTGGTGACTTCTCTCTCTCTGTGAAGTGGGAG
GTGAGGTCCTCAGCTGAGCATGAGGGTGGAGGCGGAGGTT
CGGGGAGGAAGGTGTGAAATAGTCATTATGGAGAGTGAGG
GGAGACAGAACCAGAGGAATGTGGTAGGAACGCCAGGCAC
TTTTGAAGAGCAAGTTGGGTTGGTGATGGTGAGTTTGTAG
AAGTAGCAATCTGTTTGTTTGTGTGTGTGTGTGTGTGTGT
GTGTGTGTGTGTCCCAGCAGGTCCAGATTCCTGAATGCAG
GTAGAAAGAAGCAGATAGAGCAATTAATCTAGAACAGGGA
CTTGGTCAAACTAGGACAATAAAAAGACAGAGGCTCAAGA
GAGTTTAGGATATTGGCAAGAGGATTCTTAAAAATGATGG
ACCATGGACTCTATCTGGACTCAGAGAAGGGAAGGCAGAG
GAAGGTAATTGATGGTTAAAAAAAAAAAAAAAAAAAAAAA
AGCAAAGATGCCAATGGAGCAAAGTTCCCAAAGAGATTAA
AGAGTGGGGGTGTCATACAACCCTCCCACTGCTAAATTTG
ACTGGCTAAAAAATAAGTGGTGGAGTGGGATTCCTTGGAC
AAGCAAGCTGGGAGACTAAAAGGTGTAGAAGGTGATGACC
AGAAAGTTGGGTACTCTGCTAGGTAATTTTCAGGGGATGG
CAACATACAGAGTGTGAACTTGCAGGTGAGTGGTTGAGAT
AGGTGAGCTCGTGAAGGGACTGATGGGTCTGGGGTAGAAG
AAGCTGTCCACATCGTCACTAATCTCACCCAGGATGATGG
ACAGACACACTTGGAAAGGGAGAAGGTCTATGGGCACACT
CCAAAGGCTTCCCTGAATGAAGAGGGTGGCTAGTGAGAAT
AAAGGTGGGTGGGGAGGATGTCGCCTTATTTTGCGAGATT
TGGAGAATAATCGTGTCTTAGAGACATTACATTCTCTTGC
ACATGAAGTAGGCCCTCCAGGGTGAAAGATTAGGAAAAAC
AGTGGAAGAAGGAGTCTTGAGAAGAGGTAGTAGGTATAGC
ACAAAGCCAGAAGTTAGGAGCTTTCTGTCTAGTCCCAAGG
GCACTAATATGCTATGTGATCTCAAGTCCTTCCCCCTCCC
CATTGCTTAAGTTTCTCATGGATTAAAAACAGATTGGGAG
AACCGGCTAAGGTAGGGCTTCCCAAGTGGTGTTAGGGAGC
AACAAATGAGTACAGGTGTGCTGAGATCATGACCCTTTAG
CCCTGGGTCAACTGGGGTCCCTGAGCCATTATCACTGTGT
TTGTGTGCTATAATATGAATGAGGACGGTGAGAAAGCAGT
GGGACAGATGCTCTCCAGGGCCCCAGCTATCTCTGACATT
CTGTTTGCACATCTCTGTCGCGCCGTCTTGGAGGAGGCTG
CAGGGAGGCTGATAGAAGAACAGACAGACTCCTGCTGCAG
GCAGAAGTCCATCTGCTGGCAGAGATAGAAGCCAAGTTTC
CTAGCTCCCTCTTGCTCTCCTTCCCTCCCTCCCAGCACTA
GTTGAGGGAGCTGTGATCTGCTCAGATGCCCGGGTGAGAG
CAGATGCACCTTGCTCCTCTTCCAGCTGAGAGTTTGGTGG
TCACCGCCCTGCTCAAGCCTCAGCAGCAGCTTGTGAAAGT
GAAGGAGTGACCACCCACTAGTTCCATCAATCATCCACTT
CATCCAGCTCTAAAAACAGACTCACCATTTCTGAGAAGCT
GGGCCGCGTATCTCACTGCACACCACCCAGACAGAGCCTT
CACAATGCAGATCTTTCTCTTAGGGCCAGCCACTTCTCAG
AAATCCACGTAAGATCCACCTACACGGTTGACCAAGGGCC
ACCCCCCCTCTGCTAGTAGCCTTCCTAGGGGCCCTCCCTC
TCCCTCTGTCAGATGATATATGCTTAGAGAATGCACCAGC
AACTTAAATTCACCCTAATCATAAAACACCAGGAAAGACC
CACTTGGCCCTGTACTTTGCGCACAGTAGATGTTCGAAAA
ACATTTACTGAACTAAATGAAGACTATTTTCAAATATTTT
TAAAAAAATACCCTATCAAGTCTATCAGAATTCTTTAAAT
TATCCATCACATTATTCCTGTTTATTTGGGTAGATAATTA
AAAGATGACTTTTTAAATTCTTTAATATTTATTGGTACCT
ACTGTGTGCCAAGCGTTTTACAAGCATGAGCTGGTTTCAT
TTTCACAACCCTGTGAACTGGGTGTGTTAAACCCATTTTA
CAGATAAGTGAAATGAGGCTCAGTGAGAGACTGAGACACG
TCCAGGGTCATAGAGCTGGGAAGCAGAAGTCACAGGATTC
TAACCCAGATGGATCCAACTTTCAAGAAGGTGATCTTTTC
AGCACATCCGCCTGCTTCCCACAAATGCACAACAGATCGC
AGCATCAAGAGTGACCGAAAGAGACAGAGGCAGCAAAGTT
GTATGCAGGAAGACTGCAGCCACACAGCAAATCTGAGGCT
TCCCACTGCCTTGCCCTGGGGAAATCGTCCTGAGGTTGGC
TAAGCTTTGCCGAAGAAAAGTGGAGAGGGGTCTGGCCCTT
GCTCCCCTCAGCCCCTGTGATTACTAGGCTGGTTCTCCCC
CTTCCCGCTTTCCCCTACTACCCACGTGATCTGGCATTTC
ATTTAGGGCTGCCCTGCTTGGTTCTTTGAATGTGTGAGAG
GCCTAGAAGCAGCAAGGATCTGTCCTTGGATACTCTACTC
CCACCCCTCTCCCCACAGGACCAAGTGACTCCTGGACCCA
GGTACCCTTTTGTTCTCAGGGCCCAGGAAACAGACAGGAG
AGTGGTGGAAAACACGAGTGATCTGACCTGCCATGTTTGA
ATGCGGCTGTCAGCCCCCCATGCCTGCCCGAATCTGCCTG
ACAGGTGAGCAGCTGTGCACCACATCTGTCTGTCCATCTG
TCTCCCTCTCAGGGGCCTGCAGAGAGCCAATACTCCTCAG
GGAGCGGAGGCCCTGGATCTGAAGCAGCTCCCTTACTTTG
GATGTTATTCGGCTGGGACTAGGAAAGGTGGGGCAGGATA
AGTGTGCCTCTGTCCCCATCCAAAATCCAACTCCCCCGCC
GCCAACTGCCAAGTCCCCCTCACTGCCTCCCCTCCCCTCC
CCACCTCACTACTCTCCTAGCTCTTCCTGCCAAGTTCTGC
AAATTACCACACATGCCAATAAGTCATTAGAAACCAGAAC
GGCAAATGTGAGGTTGCCATGGAGACCAACACCGGGGAGC
TGGCAGCCCCAGGGGCCGGCCGGCCGGTGGCTCAGGTGTG
TTTCAGGGAGAGCTGGGAAGGTCAAAATGCCTGGCAGAGG
GTATACGCACCACTGGGGCACTGATTTTAGGCAAGGCTCT
GCCTCTGCCTGCTTTTCCTCTCCCTTCCCTCCCACAGCCC
TGGGTCCTGCCCACCTGCAGCTTGTTATGGGTGATAAATG
CTGCATAAGCTTCACGAGGGCAGGTGCAGCCTAGGCCAGT
GGGCTGGTTCCTCTCCTTTCCCGGAGCTGTGTCTCCACTC
AGAGCAGGTGGCTGTGAGAAAGCCCATCTGGTGACCAGTT
CCAGGACAAAGAACACAGACAGATCTGAGCAACCTGGGCT
GGCTGCGGATGTTTGGAGAAAGCAGAGGCCCAGGAAGGGG
CTGAGGTCAGGACTGGAACTCAGAGCTGCTCATCTTCCTG
CACCAGTGCTCACGTCGCCTCTGCCAGTTCTTAGCACAGT
GCTTGGGCCTTTATATGCATGTGTTTGTTGAAAATGTAAA
AATATACACATACAATTGTTGTAACGGATGAGTTCATGAA
AGAATTCATGTAAGCATCTGGGATTTCTGACAAAACAGAA
GTGGACCGTGGGTTGCAGTCCCAGCTCATCCACTAACTCA
GCATGACCTCACACAAAACCACTCCTTCCTGGGCCTCGAT
TTCATTGTCTGGAGAATTAGTGGGTTGTATTTCCACACAC
AGTGTATTTCAAACCAGGCTCCTCGGAGCCACCGAGTTCT
GAAGCAATCCCTCCAGGGTGGCTGGGAGGTCAGAAGGAGG
TCAACTGGGTTCTGGTCCACTGCTTGGCTTTTGCCTTGTA
TTTAGTTTCCTGATGCTGCTGTGAGCAAAGGATCGCAAAC
TTAGTGGCTAACAGATGTATTCTCTTACAATTCTGGAGGC
CAGAAGCCCAAAATGGGTCTCCCCAGCTTCAAGCTAGGTG
TCAGTAGGGTTGTGTTTCTTTCTGGTGGCTGGAGGAGAGA
CTCTGTTTCCTGCACTTTCCCAGCTTCTTAGACAGGAATC
TAGAGGATGCCCACAGGCCCTGGCCCATGGCCCATTCTGT
CTTCAACACCAGCACTGGCATGTCCAGACTTTCACATATG
GCATTACCCAGATGCTGACTTCTGCCTCCCTCTTCCAGCT
TTAAAGGACCCATGTGATTACACTGGGCCCACTCAGAAAA
TCCAGGATAATTTATTCTTAAGCCAGATATCAGCAATCTT
TTCTCCCTTGTCACGGAACATAACATATTCACAGGTTCTA
GGGATTCGTACATGGACATCTTAGGGGGCCCATTATTCTG
CCTACCAGACATTGAAAAATGGATTAACTTCTATAAATGT
TTGAAAGCCACAGGACCAGAGGGCTTCCTGTTGCCATCAG
TTCTGATGCACTATGACCTAGGCTCTTCTCCTTTTCTCCA
TGGGGGATACGCAGAGGAGCTCTGGGTCTGCCCATCAGAG
GTGAATGTTGGCAGGCTTAGGCTGTTTTGTGGGCTGTGCA
GAGAAATGGGTCTCTATGCCCACCAGAAAAGAGGTCTCCG
GGGAGGAAAGAATGAGGACTCTTTTAGGGGAATGGCCCTG
TCTCAGCTCCTTCACCTCCATTCCCTATATACCCTGAAAT
TCAGATGACCCTGCAGTTGTCTGCTCATTTTTATTTCCAT
GTAAAGTTACATGGAGCCGTGTGTGTGTGTGTGTGTGTGT
GTGTGTGTGTGTGTGTGTGTACCCACCCATGCACACTTTA
CCTATTGCAAAAGGCATGCCAATCTAACAGTCATAAAGGT
GAGATAGCATCTTGTCTTTCCACACTTTGACCTTCTACAC
TGTCCTCTTCCAAGATTCATGAACAGTCCCAGATTGTTTA
GAACAAACTCTAGAAACAGTAGCTAAGCTCAGAAAACATA
GGATCTTAGACCTTTCTGAGCTTCGGTACTGTTTCTGCTA
GCAACTTTCCAGGCCCATAATGATCAATTCTCGCCTCTGC
AGGTGAGACAGGCTCTTTCTTGACCCTGGGGGAGATGGTG
GCCTCTCATTCTTCCATAAAGCATAACCTCTGTTCTCATC
TCCGCAAGACACCCTCTGCCAACTGCTTGGGACCCAGTGG
GGCTCAATAACTTTTATGAGCAAGGTGCCCTGGGCATTAA
TCACAGCCCCAGTGTTTTATGATTTTATGCAAATTACTCA
TCTCTCTCAGCCTTATTTTCTTCCCTCTGTATAAACTGGC
AGCTCATTCCCATTCCCACTTCTATCATATGTCCCACGGG
ATCCCGGAAAAGAAATGTGATGAGGTAGGAGAACGCTATC
CTCTAGAGGAATGGCCCTGGGGAAATTGAGAAAAGGAACT
AACATTTATTGAGCTTCTACTTTGTAGCAGGTACTTTACA
CAGATTAGCTCATTTAATGTGGTAGTTGAGAATCAGGGCT
CCGGAGTCAGAAAGATTTGGGGGCTGAATTCTGGCTCTGC
CACTTGCTGGCTGTGCAGGGCCTTCAGGCTTTAGTTTCCT
CAACTGCAAAATGGGGGAAAATAATATCTACTTCACAGCG
TTATGTGGATGAAATGAGATAAATGCAGTGAAGCTTCTGG
CACCTCATAAGCACTCAATAACGTTAGCTCTTATTATTAT
TAACAACCCTAGGAAGTGGATGTTATTAACTCAGATTTAT
AGATGAGGAAACTGAGGCTTGGAGAGGTTAAGTAAGATGC
CCAAGGGCAGGTGGCTAGGGACTGTGAATTCTGACCCAAT
GCCAACTGATTCCACTTCCTCTGGATTGTGAGCCATAAGG
ACAAAAGCCTCAGGGTCAGCCTCTGCGTCTTCCAGAGGGC
TGTGCTGGGGTACCGCGGGTGTGCCCCCCTTTCTCAGGCT
CCAAGGACTTAGAGGAGGGGAGAAGTCTGTCTAGTAGTGG
ACTGCTTTGCCTATGGGTCTCTTGGCTCCTGCATTCTGCC
TGGGGGCTGGGGGCAGGGAGGAAAGCATTGCCCCCCGTGT
CTTGGGTGGGCGAGGGCACTACCAGTGGATCCTAGTCTGC
TCCACTCTGGGGATCTCTCTCTATACTTCAGAGGTGAGCT
CATACCTCCAAGATCCAGGGAGAGGACACACTCACCCCTC
ATGGGGGAGGAAGTTTGCTCATTTTGGTGCAATTTTATTT
CCAGTTCACAATAATCTGAAACGACCAGGAATGTTACAGG
AGTAACCTACCCAACAGGGGCCCACCCAGGCAGTGAGAGG
AAGGGAGACGAGAAGCTGCTGCAGCCTGGGTAGATACATG
GAGCCTAAGGGAATTCCAGAGAACATGGCTCCAGACAACG
GTGAACTAAGAGGCTGAGATTCCCAGCGTGCAGACCTGGG
ACAACAGCCAGAGCTGGAAATGGGACTCCATGAAGCCAGA
GGACTTCCAAGATCAGAGATCATCTGGTCTTGGGCAGGAG
AGGGCAAGGACACTGGATAATGGATTTCCTTCTGGAAAGG
GTGGCTTTCCGTGTCTCTGGAGAGAGTACAGGGGGCATTG
GAAACCCAGGTGGGAGGCAGGGACTGCTCAGAGACAGAAG
ACCCTGCCCTTGCAAGCTGCCATGTGGGCTGCCTTACTCC
CACTCAGTGCCCTCCCCTCCAGCAGCACCACCCCTCTCTC
CTCTCACCCTGCCAGCTCCAAGTTCTCCGTGCGAGAATCC
TTCCCACTGCAGAGTCGAATCTACTCCATTTTCCAAGCCT
AAATCAGCCGCACCCCCATGAGGAAGCGTTCCCTATATAA
CTCCCACATAGAGCTCACAGTTCTGATAACATTTATAGTC
TAAATCACACAGTTTAGCACTCGGTTTTAAATACTGTCTG
GTATTATTCCCTCATTATTTCTTGTGAGTGTAAGTTCTGC
CTCCCCAGCTGATCAGTAGGTTTCCTTACCAGTAAAGACT
GTGTCCTGTCTTTTTTATTTCCTTCCCAACCTCACACCCC
ACACTGCCTAGGACAGTGCTCAGAGCATCCTTGGTGGGGA
TGTACTGATTGGCTGAAACAGCTCCAATGGCTGCAGAGGG
CAACCAGGCAGCACTTCCTGACTAGTCGCTGAGGAAAATG
CTGGGATGGATGGCCGACGACCAGGGGTGTTAAAAAGTGA
AATCATGCTGCCCCAGGCTCCAACCCTGCAAGAGCCCATC
TTACTCCGAGGAAAAATCCCCCTCCTCACCAGCTCCAGAA
CTCTCCCAGAGCTAGCCTCCTCCTGACCCTCTGACTTTAT
CTCCTGCAACTCTCTGCCCTCACCACACTCCAGCCACGCC
GGCCTACACGCCGCCTCTGACTCTCCAGGCACAGCCCTGC
CTCCCTGCCCTTGCACCTGCTGTCCCCTCTGCCCAGCTTG
CCCTGACTGCGGTGCCAGCCCCTCATCTCTCCTCAGATGT
CACCTTCGCAGTGAGGTCTCTGTAGCCACCCTGCACAAGA
TAACAAACTCCCCCTCTCCCAACTGACTCTTCCATTTCCC
TTCCCTGTTTTTTCTCTTTAGCACTTAGCAGCCTCCAATA
TGCCATTTCCTTTATGAGTTTATTTTACTGCATCCCCAGA
CAATAAACTAAAAGCTCCTGAAGGGCAGAGATCTGTCTGG
TCATTCACTGCTGTCTGCCCTCAGTGCCTGGCTACATGCT
TCACAAATACTTGCTGAACGAAGAGACTCCAGCCCGACCC
CATGTCTGAGATGGCTGAGGTATGGTGGCCCTCAGAGATG
GGCAGTGGACAGGATGATTCTGCAGGTCCCCTCGCAATAT
AGATTCCACCATTCAACCCCTGGGCCCAATTCTGGGCAGG
CACTTTCTCAAGCTCAAGGCCTGAAGCTGTCTGAACCCCA
GCAGAAGGCAGGGGAAAAGGAGTGGTGACAGCCAGGCAGG
GTGAAGTGTCAAATTCTCTCTTTCCTCCTACACAGCTTTT
AAATGTCTTGCTTCCCACCAGCTGCCCCTCTGTGGTCATT
CCCCCTTCTGGGCATCACCACCTCTGCCCTCCCAAGCCAA
AGACAGATACTTTCATTGACCACATTCAAATGCTTATTTT
GAGAACATTTTAGAGAGCAAAGTAACCTTTGCTGTCTTTC
TTTTCTCTTCCTCCTTTTTCCTTCCCCCTGAAAAGATCAG
ATAGGACAGACCCATTCTTCCTGGGGAACCCAGGCTGGTT
GCTAATAATCACCACCCTGCCCCCTTCCTCCATATGTTTT
TCCCTGAAGAAGCTGCCTTGTGAGACATTTGTAAATAGGA
ACAGTTGTACCTGTTCTTCCTGAAACACACGAGTCTGCCT
TGTTAGAGCTATCCCACTGACAGCACAAATCCTAAGCCTT
CCCCATCTCTCTCCACCTTATCTGGGGTCTGGGCCCCATT
CTCACGTCTCCCAGCGAGCCACCCTTGCATTGGTTCCCAC
CATGTGTCCATGGGCACTGACTCTTAAGGTCCAGCTTCTC
TGAGGCTAGTGGCTCCATGTGGCCCCGAGGCACTTAGCTG
AGACAGAAGGAAACAATGTTGGATCTTAAATATCACACCC
TGCAGGAGCAGGAGGAAAAAAAAGGTCACGGAGACCCTCT
CTGAAGATCCCAAAAAAGGAGAAATGCAGCCACTGGCTTG
GGCAGGGCTGGCTTAGGGGACTTCTTCCTGGAGGGAGGGA
AGGAGGAGAATGGGCTAGATGTCCCAGAGCACCCTCCAGG
CCCAAGGAACACCAGATTCGGGGGTGGCGAAGAAGCAGGA
GGAGTCCTAAAGTCAGAGAGAAGGGCTAACTCCCTCCCTT
GGATCTTTCCTAGCTATATGTCCTTGAGCAAGTCTGAGGC
TGTTTCTTGGCTTTTTAGGTTAGGGATAATGAGAGTTAAC
TACCTATCTAATAGGGGTACTTTTGAAAGCTTAACAGGAT
AACGCAGGTAAAGCAGTTGGCACAGTGCCTGGCACATAGT
AAATGCTCAATAAATGCTAGGTATCATAATTAGTGTCATT
ACCATGTGAGAGGTAGAAGCTGAGAAACAGTTATTGCCCC
AGGAACCCTCTGTCTGCGCTTTATCTTGGAACTCACTTCA
GGTCCATCAAATGCTGAGTAGCAGGGAAGGTGTAGGTGCA
AGAAACACACAGAAAAAAACTGAATTCCAAACCAAATCTG
CTTAAACTCACCTCCTAAAAGGCAGCCCCCCTCAGGCCAA
GGTGTCTCCCAGGTCCCTAGGAAGTGCCAGAAGGCAGAGT
GCAAGGCCTAGCACCTCTGGGTTTGGAGCAGAGTCTGCTT
GATGAGGGCTTAGAACGTGCAGGAGCCCAAGGTCATGAGC
CTAACCCCCAGCAGGGATGCACCAGGTCCCCTGCACCAAA
ACATGTGGGAATGTTCTGGGCGACCAGCCAGCCCCATTGG
AAGCCCAGCTCCCAGCTCTGGAGACAAAGAGGCTGAGGGG
GACGTGTCAGCGGTGATGGTGACATTCACAAAGAGCAATC
AACACATACACACCCCGGTATCTTTTCATGCACGATGCCT
GTGCCCCAAATACCCTCATCACCTGTGTCCCCAGACCCAC
CGTCTCTGCCTGGTTGACTCCTTTTCAAGCCTTGGCCCAA
ATATCATATCACTTGGCAACCCTTTCCTAATCTGCAAACA
GCAAACGGAGAGTCACTTTTCTTTTTTTTTTTTTTTTTTT
TTTTAAAGACAGAGTCTTGCTCTGTTGCCCAGGCTGGAGT
GCAGTGGTGTAATCTTGGCTCACTACAACCTCTGCCGCCT
GGGTTCAAGTCATTCTCTCGCCTCAGCCTCCCAAGTGGCT
GGGATTACAGGCGTGTGCCACCACGCCCAGCTAATCTTTG
TATTTTTAGCAGAGATGGGGTTTCACCATTTTGGCCAGGC
TGGTCTTGAACTCCTTACCTCATGTGACCCACCCGCCTTG
GCCTCCCTAGGATTACAGGTGTGAACCACCAAGCCTGGCC
GAGAGTCAGCTTTTCATCTGCTTATCCCTACAGTCCAACA
CTTGTTTCATTATTGTCTATGGGACTGACTCCCCCATCTA
ATAATAATAATAACAATAATAATATTACTTACATAGCAGT
TACTATATATACCAGATACTGTTCGAAGCTCGTTACATGT
ATCACCTCATGTAGTCCTCATGACAACTTTATGAAGTAGG
TACTTTTATTATCCCATTTATAGATGAGGAAACTGAGAAG
AAGAGAGGTTACATGACCTGCTCAACGTCACCCAGCTAGA
AGTGGTGAGGCCTGGATTTGAACCAGCTGTGTGGCTCTAG
AATCTCTACTCTTACAGTGAACTCCTTGAAGGCAGGGACA
TCTGATCTGTCTCTTTGTCCCCTGCACCTAGCACAGAGCC
AGGCACACAGTAGGTACTTAGAAAATATGGGTTGACTGAA
TAAGCAAATGCCTGATTGAGGCTAACTTGGTGAAATTTCA
GACTCTGAGCTGTAGGCCACAGAGACCCAGGCCCCGCACT
GGAAAGTAACAGATAAAGGCATCTTTCTGACTCGTCCTCT
CAGCAATCTAATCACATGCTGCTGTCTTTTTTGCATATCT
CTTGTCTTCGGTTTTGTTTTGTTGTCTTTTTCAGCTACTT
CATTTTTGTCAAAAGTGTTTTTTGTTTCTCAGTTTATCTT
CTGCCTTTGTCTTCCTTCTCTTCTGTTCCTTGGTCACTCT
CCCCATTCCTGCCCCATTCCAGCCTCCAACCATGGTCCTT
GTCCTTCCCTGGAGTCCTTGTAGGCTTGAAAGCTTCTGGT
CCCCATCCTTTGTCTTGAAGCTTTTATAAAGAGTATAAGT
CATATAGATTAAGAACACAAGCGACACTTATTCATTAGAT
GGGCCATAGACCAAGCTTCTATATCCTGACCCTGAGTCAA
TTCTACCTGAATGCAGGTGGGGTGTGGGGTGAGGGACTTC
CTGCCTACAAGTTGTCACATACCTGTGTAGGATAACACAG
GAAAAGTCATTGCTCTCCCTGCCTCCTCATTCAGGGTCCC
AGTTCCTCCAGGAAGCCTTCCTTGATCACTTAAGAAAGCT
TATTCACACAACCGTTCGGCAAATCCTTATACATATTAAT
AGTCTAACTGGGAGACAAGGCCCCATGAAAAGTTAGGTTA
GAATGTAAGCCTTAGTATAAGTGTACAAGTTACCAGATGT
CACAGATACTATAGGGCCAAATCAACTGCAGATACAAGTG
ATTTCAAAATGGAGATCTATATGACCCGGAGCAAGTGGTT
TCTCCTCTCCAGGCCTCAATTTCCTTGGCTAGAAAACAGG
GGATGGTAATGCAGACATTAGAAGGTTGTCAGCAGGACTG
AACGGAATAACTTTTGTAATGTTCCTCACATAGACTGGTG
CATAATAGGTATTCAATAATAAATTTGATTCCTTCCCCCT
TCTCTGTCTGAAGCACCAGCCTTCTACTCAGCCCTGGGCT
GCCAGATAAATGGTGAGATGTGACCTGGTCCATCCTTTCA
GGTCAGGAAAGTATCTTAAGGACAGGATGACTTGAGCGGT
ACCTGGCATGTTAGAGGTCACTCAGTGTGATAATTCACTA
GCATTGTTCATCTTCCTCACCTCTGCCCCCTCAAGCTGTG
GGTCTTTGAACGAGCCTGGTGGGAACAGAGCTAATCAGCT
GGCAAGTCCAGATACAAGTGTGGTCAGCTTGAGACATGGA
GGTTTGTTTACCGCTGTATCTTCGGCTTCTAAAATCATGA
GAGGCACACAGTAGGCACTCAAGAAATAGTTGTTGAATGA
ATAAATTTTTTAAAAAGCAATGGAGTTTCCTTTTCCTTTC
AAATAAACGACATAAGGGTGTGGGGAGTAGGAGGGGCAGG
TGAGTAAATGACAGGGTACAAGGGACACCAGGGCCAGACA
AATGCAGCTGCCAGGCCCACCAGCTCAGGCTCCTCTGCAA
AAGGGATGCAGCAAAGCCAACAGTGCGTGTGCCCCCACCG
GCAGGATGAGCGGGAGTGCGTGTACGCCTGGCTTACGGTT
TAAGCTGCAGTTTACAGGAGAAGCGGAGCAAAGGTGGAGA
CAGAGACTGGGAAGAAAGGGAGATATCTGGGGAAGAATGA
GGAGGGTGAGAGAAGACGAAGAGCAGTGTGAGGGGGAAAA
AGGAAGTGAAGAGTGTTAGAGGAGGAAAGTGAAGAGTGAA
GGAAGGAGAGGAGGATGAGGGGGAGGAGGAAGAGGGGAGG
CACAGGAAAAAGAGGGTGGGAAGTGGGGAAGAACTGTGTT
GAATTAGAGAGGGAACCTGCTGTACTAGCCTGGGTGGAAT
TAGCAGATCTCTGAGTTCTTACTGCCACTCGGTGTCTCCC
TGGGAGGAGACTGCATTAGGGAGAGGGTGTGGATTTGGGG
GTGTTCCTAGGTGCCAGACCCTGGGCAGATCTCAATCTCC
CAGGCACTGAGGCCTTTAGTTCCATGCTTTGCAAATAATG
AGGTCCCATCCCAGGTCCAGAGAGAGCCCTCTGCAAGAAG
GAGAAGTCTGAGTCAGCCCAGGGGAAGGAAGAAGGCCTAG
GAGGCTCAGACCCCTAGCTCTGCCCTTCTGTTTCCATCGT
TTCGCCACAACAGCACCCGGCCAGGAAAGTGGGTCAGGCC
ACCCACATGTGACTTTTTCTGGTAGCCACAGGGCCCAAAG
GCAAGGCGGCTCCAGTGCCCAGTACAGAGCCCACCCCTAC
CGTCCATGCCCAGTGCTCTTTTTTGGAGGGATGTTTAAGA
AGCAGTGGGCAATGGGAGGAGCTCCTGGCCTTCTTATTCA
GGGACAAAACCCTGGGCCAGAGCCCATCCTAGACTGGCGG
GAAAGGGGGGCAAGGAGCCTGCCATCGGCCTGGGTGCATG
GGGAGACCTAGATCTTCCCCTATGACAGTGACCAAGCTGG
CAGGGAGTCACCTCTACTGCCCTGACCTAGGGAGGCTGTT
CTCCCCACCACCTTAGGTCCTGGGGTTCTCAAGCAGAGGG
CCTGTCAGTCCATCTCTGGCAACTGAGCGCTGTGCCCAGC
CCACCCCCTCCAACCCTGCCAGTCGCCCAATTAGAAGCTG
CGTTGGCTCCAACAGATGGGAGCTGCGGCAGCCTGAGGAA
CAGAGCACAAAGCCCAGCTGACATTTTCCTTCCTGTTCCT
TTGGGTGGGGGAGGAAGGGTAGGGAGCACAGTGCTATCCC
CAGGGCCCCTCCCCAGGGTCCGGGTCTTCTGCACCTCTTT
AGCTTCTCCGCTCGTCCCCAGATGGAGCTCAGTTCCCCCT
CACCCCGCGGCTCCTCGCCACCTGGGCAGCCAGAGCCTGC
GCCACCCTTTGCCAGCAGGACAGACGGCCCACCTGTGGCT
GGCTAGCCCATCCTGTCTCTTGGGTGCTGCGGTGGGCTCA
GAGCCACCCTTCCGTTTCCGCTTCCCCCTGACCGAGTCCC
CAGGCTGAGCCCCAGGCCGGCCCATCCCCCACCCCAAAGG
TCCCATCCCAGGCTGCGGTCGGACCCCAGCCAGCCGGCCC
GGGAGGAGCCTAGCTCCTGGTTCCAGATACTTCAGACAGA
CCCAAGGCCACCTTGTCCCTCCGCACAGACTCGCGAGCTC
CAAGAAGGAGAAAGTCCCCAGGCTCTGGAGCGCTTCCAGC
CTGCCAGTCCGCCCGTGTCACGCCCTCTCTAACCTCACTG
CCACCTCTCGGCTCCTCCACATCTCCAGGGCCCCACTCTA
CCCAGCAACAGTTTGGGGGAGGTTCTGTCCTCTCCGGGAG
AAGGCCCAGGCGCCCCCTCCCTGGCCGCTTCTGGGCATTC
TCCAGCCCTCCGTCCCTCTGCCCCTCGGCCGCCTCCCTCT
CCCAAGTCGCCGGCTCCCCTGCAGGCGTCTCGGCGGAAGG
CAGCGGCCAGCCCTCCCCCGGCCCCCACCCGGGTCAGGCG
GAGCTGCGGTGCCAGGGCAGGAGACCGGAGCCCTGAGGCG
GCTGCTCCGGCCGCTCCCGCCGCGTCCCCCTCGGCCACGC
CAGCGACCTCGGTGTCCACGATTCCCCGGCCGCGGCGGCG
CTGCCCAGGTCAGCCCCGAAGCCGCACACTCACCCCGTGG
TCGCCGAGCGCCGGGCGCCGTCCGCCGTCCGCCGTCCGCC
TTCCGCCCGGGGCCGGGCTGGGGACGCTAGTCCGCGCCTT
CCCGCCGCGCGCGCCGTCTGCACAGGCCGAGGAGCCTCGG
CGGGCGCCTTCTCCAACGTGGAGTTATCCTGGGAGCGGCT
CCGGGGCCCAGCCGGTGAGGGCTATGGCAGAATCCCAATA
CGTCCCCACCCCGTCTCCGCGCCCTGGGCGCGTTGTGGCC
GGAGGCTGGCCGGCGAGAGCCAGGCGCTCCTTCAGAGCGC
CGCGCGTTTGCAGGTGCCCGGAGCAGGCCCTCGCGGCGCC
CGGCACACTCTACACGCGCGCCCCTCCTCCCGGCTTCGCG
CTCGCCCTCCTCACTCGCTTCTTCGCCGCTCTCCCAACCT
CCCCAGCCCACTCCGGTCGCCTCCTCCCAGTCTGCATGCC
ACGCCAACCCCCTCCAGTCCCGCTGCCATTTTAACTCCTG
AGTGGCCAGAGGCCCCCTCTACCTAACGCGCACACACCCG
GGAGGAAGGAGTTGGGTGGGGCCAGACGCTAACGCTTGAG
CTGTCCTTGTGCCTAGAGACACAAGGCTTGGCTGAGAGAA
GGAGCACAGCCCTGGGGTCCAGGAACAGAAGGGTTGGCTT
CTCTCATACTACCTCGGACCCTCTTGCAAAGGCCAGGAGG
ACAGATGGGGAATTCAGCAGCTTTGTGAGGACAGGTGCCG
CTCACAGTCACAGCATGCACCTAAGATCACATTTTTGCTT
TGCATGGTGCTACCCTCCCGAAGTTAACAGTGGACTAAGG
AATGTAGTGGGGTGGGTGAGAATTTGTCACTGGGCCCAGA
CATCTCTCACTCTAAAGAATGGAGTGGAAGACCCCTTTAG
TTGTCATGCTTTTCCAGCATTGCATCCTGAGCCGTGCAGC
TCTAGCATTCTGGAAGATTCCATCCTGGCTCTCAATGAAG
GAGGTCAATTTCAGTCAGGAACTGGCAGGCCCAGTCAGGG
GTTTGGCTTCCGGGTTCCCCACTCTGCCAGCTGGACATCA
TGAAGACTGGGGAAGGAAAGTAAGAAGGTGCCGAAGGTGG
GTGCTAGGCTGCTGCCTGGTGGCTTAGAAAAGCTGGGTGA
CTGCCACTAGTGGGGGCTTAGGAGAGTGGGTCTCCTGCTG
GGGCAAAGGCCCAATGCCCAACACCCATGCCTTGGTGGGG
ACTTCAGCCTGGACCACTCAGAACACACATCACAAACTCG
GCTCCATGGCAGGCCACACCCTATTGATGGGTCTGGACCA
GAGCCTGCAGAACCAACAACAGGGGAATGGATGAGGTAGG
TGAGCCCAAGGTGTGGAGTCCTGTGAGGAGTGGCTTCCCT
GGGCTGCCTGCCATCATCCAGTGCTTGAGCTTCTGGCCCT
GTCTTTTCCAAGGGTACAGCCAGTGGTGACTGCCACGCCT
GGTGGCTTTTGTGAAGTTGGTTTGAGGGTCTGTGAGTTCT
GTATGCACAGAGGGGATTCTCACCTTCATATATTGAATGA
GCACATATTAAGTTCCCACTAAACCACCCCCATGTTCCCA
CTCGCCACCCTTGCTACGGAGCATAATGGCCTCAAGGAGC
TCAGAGTGACAGGCTGGAACTATATGAAACCAATTTTAAC
ATTTCAAGGCAATGGAAGTGCCATAGAAATACAAAAAGAA
ACCACCTTAATGGACTAGCGTTATTCACGAAAGGTTTAAT
GGAGGAGCTGAGTCTCCAGCTGAGCCTAGTTGGAGGGATA
GGATTTGAAGTGAAGAGAATATGGGGACCAGCAAAGGCAG
GAAAGTGGAGACAAGCAGAGTAGAATGGGTTGTCTGGAGG
GTAGGGGGCAAGGGAGGAAAATTATAGAGCTACTATTAGA
TGCCAGCCTTTTCTCATCTCTCTCATCTTAGACTCTGAGT
TGACTAATACCCGCATTTAACAGACCAGGGGATGGAGGCC
CAGAGAGTTTAAGGCAGTAGCCCAAAATCTGTAGGCAGAA
TGTGAGACCTCATTTTCACAGTGTGACAATGCCACATTGA
GTATACAGGGTGGGAGCAGCTGATGAAGGGCCTGAATTGC
CAGGCTCAGCAGTTTAGCTGTGGACCCATCCTCAGGTGAT
TTGGGATGAAAGAGGCAGGGGGATGGGAGATTACTGAGGT
AGCTGTTGCAGGAATCTAGGAGGAGGGGAGTAGTGAGAAT
AGAGTAAATGCGTGGGCCTTTGTAAAGAAGACTTGGCAGA
ACTGTGAGACTGACTGATTGAAAGGGGTCAAAACTTGACT
CCAAGCTTTTAGCCTGAGCATTTGAGTCCCTTGTCAAGTC
ACTGGAGCCACCTTTCCAGTCTAAGGGCCAGTGTCAATGT
AGGCAGGCTGATGGTGAAAAGGAGGACATTTTAGCAGTCC
TTTACCAACTGCACGACCGGAGAGAGCACTCATGCCAGCA
CCCCAGCTTCCCAATAACCATGCATACTCATGTGTCTTAT
CTCCTAACCAGAGGGTAAGCTTCTGGAGCCTACAACTGTC
TTACACCTTAATAAGATAAGACCAGTCCTTTATGGTAGAT
GTCCAATAACTGACTATTGAAATAATAAATGGGATAAATG
CAAGTAACGTTCGCTAAGTGGTTGATCCTGAGTGGCAAAG
CCTGTGAGACGTACTAGGTGAGGCATAAGGGAATTTCATC
AGCTGTGGGAAGAAAATAGGGGAAGGCTTATCTTGAGCTG
ACTCCAAACGTCTTAGAACCCAGTGAGATTGGAGAAAGAG
TGTAGCTTTTAGAGCCAGAAAGATTTGGATTTGGAACTCT
ACTTGTCCATTTACTCTGTCTTGCTTCAGGAAAAGTATTG
AACTTCCCTAGCTCTGATTCTTTCCTGAGTAATGATATTA
ATTCAAGTAATAGCAGTTAACACTTATTGAGCACCTACTA
CATGCAAGGCAAGGTGCTAGCACATTTATGCATCATCTCA
TCAAAAATTTGATCAATACTAGGACTCTAGTGATAGGAGA
AAAACAAGGTTCAGTGTTCACCTAACCAGTATATATTAGA
GCTAAGATGGGACTCCAGGGTCCTCAAATGACAGAGTCCA
AACACCAAGCCAAGTCTCCCTAGCACTTCTTTAGGATGAA
GATAGCAATAATGGAATGGATTCATACTTGTAGGTTGCTG
TGAGATGTAACAGGGACTATATGGCTGGCATGAGCACGGT
GGCTGATGCATGGTACGTGGTTGACATTTTTCTCCCAACC
CTTCTCCCACTGCTGCCATTCTGAGTCTTATACTTTCCTG
GGAAAAGCTGCCCCAATTCACAGTCCTTTGGAAGCGCTTA
GGTAATTACCCAGAGGATTTAATGGCCCTGTTATTGACCT
TTCACCCTCCAAATTTAATTTCTGGGCTTGGCCATGCATA
ATTTCCCGCCAGGGAGCCTGGAACTCTGTGACATCAGAGT
GTCTTGGGAGAGGGATGCAGGGATTACATGCTGCTAGAAA
TGATCCTTAACTCAATTCCAGGTGGCTCTCTCATATAGGG
GTCAGGCCACGGAACTGGTGGGCATGCTGTTTGTGTGGTG
GGGGCTGTGAGGAGGGGATGGCTCCTACTGGTGCCTGGCA
CATGAGCCGAATCAGAGAAGGGAGGCCTGGGATGTGGCAT
GGGTCACTGAGGGTCCCTCAGTGGACCCTCCACACACACA
ACACTGTGTGTTGTGTGCAGCCTCTGCTCAGCCTCCTTGG
GAGATGTGGGGTGGGGTCTGGGGAGTCAATGAGGACTGTT
GTCCCCCACCAGTGACTCAACTAGGCAGAGAGTATGGCAC
TAGAGCAGTGGTCCTTGGAATCACCTGGAGAGTGTGGGCC
AATGCAGGTGCTGAGGTCCTACCCCAGAGTCAGATTCTGT
AGTTCTCAGAGTCTACATTTCAGATAAACCATCCAGGGGA
TTCTGATTCAGGTGGCTGGATGACCTCACTGTGAGAAAAA
CTGGCCTGGGGGTGCCCATTGCTCTCTGACCGTCCCCTGC
CGGGGCTCACCATGTGCAGAGCCTTGTTCTCTGGGCTATT
AGAGAACAAGTGAAGGCAGAGGCAGAGGCAGAGGTGAAGG
GAATGAAGCTCAAGTTTTAGGGCTTCTCGACTTGCAGGAT
GGTGGGGAAAGAGTGGGCTATGAGAGCTGGGAACTGTAGA
GTGTTCTAGGTGAAGAGGGGAAGCCAGTTTATGAACAGGA
AGCATTTTTATGTAAGCATTTCTGGTAAATGGAATGAAGA
AATGTCAGGAGAAAGGGACCCTGAATGTCCCAGGCTCATG
CAAATTGTTATCTTCTTGCTGGCCATAAGTAAATATCACT
ATTGCACCTAATTCGTTTTGGAATTTTGCCAGTTTTTTCT
TAAGACGGCCCCACAGAACTGAGATCTTCCCTGACCCCTG
CCCTCAGGGAGCTCCCAGGATCCACAGACACCATTGGAAC
ACAGAAAACCACAAAGGCAGAGAGACACACATTGCAGATG
GCAGAGCTGTGTGGAACTGCAGGGAGTCTTCAAATTTATC
TCGGGTTATATTCCTGGAAAAGGCACTGCAGGTAAAAATG
ATGTAGGTTGAACCTGTTTTTGCCCAGAAACAACGTGATC
ATAAAAATTACATTCCTCACCAACATCCCGGTGCCCAACT
TTTTATAGGCATAAGCACAAACACCACAGACACCATATTT
AATCAACCGTAAATGATACACCTGTACTGTTTTTTTTTGA
GACGGAGTCTCACTCTGCCACCCAGGCTGGAGTACAGTGG
CAAGATCTTGGCTCACTGCAAGCTCCGCCTCCTAGTTTCA
AGCGATTCTCCTGCCTCAGCCTCTCAAATAGCTGGGACTA
CAGGCGTGTGCCACCACGCCCAGCTAATTTTTGCATTTTT
AGTAGAAACGGGGTTTCACTGTGTTGGCCAGGTTGGTCTC
GAACTCCTGACCTCAAGTGATGCACCCGCCTCAGCTTCCC
AAAGTGCTGGAATTACAGGTATGAGCCACCACACCCGGCC
CTGTGTTTCTTTTTCTTTTCTTTTTTTTTCCCTGAGATAG
AGTCGTGCTCTGTCACCCAGGCTGGAGTGTGGTGGCACGA
TCTCAGCTCACTGCAACCTCTGCCTCCTGGGCTCAAGCAG
TTCTCTTGCCTCAGCCTCCCAAGTAACTGGGATTACAGGC
ACCTGCCACCACGTCCAACTAATTTTTGTATTTTTAGTAG
AGATGGGGTTTCACCATGTTGACCAGCCTGGTCTCGACCT
CGTGATCTGCCCACCTCGGCCTCCCAAAGTGTACTCTGTA
TTTCTTTGTTTTTTTTTTTTTTGAGACGGAGTCTCGCTCT
GTCGCCCAGGCTGGAGTGCAGTGGCGCAATCTCGGCTCAC
TGCAAGCTCCGCCTCCCAGGTTCACGCCATTCTCCTGCCT
CAGCCTCTCTGAGTAGCTGGGACAACAGGCGCCCGCCACC
ACGCCCGGCTAATTTTTTGTATTTTTAGTAGAGACGGGGT
TTCACCGTGGTCTCGATCTCCTGACCTCGTGATCCGCCCG
CCTCAGCCTCCCAAAGTGCTGGGATTACAAGCGTGAGTCA
CCGCGCCCTGCCAGTGTACTCTGTATTTCTTAAATTGGAT
TTGAGTATCTAAAACAAGTAAACCGGGCAATATGGTAACC
AAATCCTATTCTGTTTAACATATTCAGAAGATTCCTAAAG
GAAATGCTTTAGGTAGAAGGGACCACGGGAAGGACTGGAG
TGACTGCCCTTCTCCCATTCAGAACCTGTATGGGCAAAAA
GGGAGGCCTCAGGGGTCTGAAGCTGGGGGACAAGGGTTTT
GTGCCACATGGCACATCTGAAAACAGACCAGCCAGCCAGC
ACCACTTGCGAGTATATCTGGCCTACTCCGAAGTGCATGA
CTTTTAAGTCAAGGGCTGCCACGCATGCACCAAGACTGGG
GGACACTTGAGAGGGCTCTAAGAGCTGAAGTTGGAATGCC
ATTTGGAGTGCTGATCTAGAAAGGCTTTCTGGAGGAGAAA
AATCTTGAGAAGATGCTTGAAGGCAGGACAAAATAGTTAG
GTTTCCTGAGAGGTCAGACCCAGGGACCCTCAAGCATCTT
TTGAGTTGACTTTTGACCCACCTCACTGAGACCCATCATA
GGCTGTCAAGAAGACTTTGTCCCCAAGTGGTCATCACCCA
CACCTCCCTTCTGCTTTACTGGTCTTCAAATTGCAGGTAG
AGACCCATCAGTGGGTTGCAGCAAGCACTTTTTTAAAAAA
TGAAAAAAGGCCGGGTGTGGTGACTCACGCCTGTAATCCC
AGCGCTTTGGGAGGCCAAGGCGGGTGGATCACAAGGTCTG
GAGATGGAGACCAGCCTGGGCAACATGGTGAAACCCCGTC
TCTACTAAAAATACAAAAATCAGCCAGGTGTGGTGGTGCC
CGCCTGTAATCCCAGCTACTCAGGAGGCTGAGGCAGGAGA
ATCACTTGAACCCAGGAGGTGGAGGTCACAATAAGTCGAG
ATCTCACCACTGCACTCCAGCCTAGGCAACAGAGTGAGAC
GCCACCTCAAAAAAAAAAATGAAAAAAAAATTTTGTTGAA
ATGAAAATGAAACAGGGCATATTTCATGAATACTTTTTTT
TCATGCAAACATATGTGTGTGTGCTGAGTCATGGTGTTCA
ATGTATGTCTTTCCAGAAGTCACTATCGAGCTTTGGTTAT
TTATTTCCAGAGCCTGCAAATAAAATACACACGGAGTATC
CCACATGTTAAGAATAACGTATTTGCCCAAATCCAGCCTT
TTAATTTCTGTTGATTGTCTTCTTTTGTAATCAGATTCTA
TTCATTTCTGAACATTTCACTTCAGAAATGGTTCACAGGA
CAGAGAAACTGCGACTTCATGTATCCTAATCCTGTTCTTT
TCTCTTTGTACTGTCTCTGACCTCTATATTTTCCTTCTTA
TTTTCTGTCAGAGAAGGAAGTCTTTGTGGTCTTATTTCCA
ATATTTGAATTAATTCCAACATAGATCTTAGAGCTCATGG
GGATGTCTAAAGATCTTTCCTAAGGTCTTTCCCAGCAGCT
ACTCCATGGGTCTATTTTTTTTTCTGTCTAAACTAGTGTT
TCTGAAACTGTGTGTGCAGAAAAACCACTTGGGGAATTGA
TTAAAATGTAGATTCCTGGGTCTCACCCAGTAGGTCTCAA
GTGGGGCTCACGAACTGCATTTTTGACCATCTCCCCAAGG
GATTCTGATGCAGGTGGTCCAAAGACCGCACTTGGAGGAA
CACTAAACAGTGGAGAAACTTCAGCTCCTTCCAGAAAGCT
TTCCCGCATTCACTCCTGATTCTAATCACGCCACTCCACT
TCCCTTCTTCAGGAATAATCTTGGTTTATGCCACTTTATG
TTTATTTGCAATCATTTGCATTTTGCCTGGAAAGTTACTT
TCTCTGGGTATCCTGCCTCTCTATTAAATGATAAACTCCC
CCAAAGAACTGTATCATTCATTGCTATTTCCCTAGAGTGC
CCACTGGAGGGCCTTGCTCATGGCAGACTTCCCATAGACT
CTATGTGCCTGGGACGGAAGCCTCCCATCTACCCCCTGCC
CCTACCAGCCCCTACCTGCTGAGTGGGGATCCCCATCCAG
GAGTGCTCAGGGCAGGGGGAATCAGTGTTATGTCCTGGAT
CAAATGGCATTGTTGATTGGGTGCTTTGGCTCTGACTTTG
TCCTCTCCTCTCACCTCCTTAGGAAGAAGTGAATCCGTAA
AAACTATTGAGTCCAGATGACCCCCTGGGGACTGTAGCTT
CATCAAGGGCTATTATATTCTTTCTTGTGTGCAGAAACAC
ATCTAATAGTAGCAAAGGCAGAGGGCTGAGCTGTAGGGCT
AAAACTCGGTAAGGCAAGCTAGATGCCCAGGGCACAAAAT
TTAAGGAGGCACTCACTTTGAGGTGCTGACCCTATACTTG
CGAAACCTGAGGATTGAGTGCCTCCTTAACTTTTGGCCTT
GGCACCTCCCCTGCCTCACCCTAGTCCCAGCCCCAGTGGG
CAGCCTAAGGCGAGCGTCCTGAGGCCTGGATCCAGACAAT
GAACAGAGAGAGAGAGAGGGCTGAGGGAGGTGTGGCCTGG
AGACAGTCTTGTTCCTAGATGAAGTGGCTTTTCAGGCAGA
GGTCAGCTTGGCCCATTCTCCTGTCCATAGGAGCTGGCCT
GTATGATAAGCAACTTGGGTAAAACTGACCCTGAGTCCCC
GAGTCTGTGCTAGGAGCAGTCGGTGTTGCCTCATCTGGTC
CTGATGAGGCTCACAGTGCCTATTCCCCCAGCCAGGAAGA
GGCCAGAACAAGCCTCAGGCCCATGTCCTCTGATGCTAAG
TCCACTGGTTTTGTTTTTGTTTTTGTTTTTTCCCTTCATT
TTCCTTCCACAACTCTCCTGTCTTTCATGGAAAAGAGATC
CCATATCCCCAAGAGTCACTTGTCAAAGGGATTAAAATCT
TGACTGTCAGAAAGCTCATCCTTCTATTTTATTCTTATTG
CTTCTGCCACAAACCACATTCCTTCCTATTTTACCCTCAG
GGAACATGAAGAAGAGCCCGTCACTGGTCACTGGCCTCAG
TATGTCGGCACCTGGGGACCTTTTGGTTCGTGAAGTCTTT
TCTGTCTTCTTTTTTTCAGGCACATTAATCTGTCTCCTTT
GCAGAAGATTGTTCTTTTTTTTTCCCCCTAAAAGAAGAAA
AATTAAAAGAGAAGAGGAAGAAAAACAGTAGGAGAAAGAA
GAGAAAAACTCCCATCTCCCTGAGCTGAGGGAGACTGACT
GTCTGAAGGCAGGAGATGAGGGGGTGACCCCCAAAATGCT
GGGTAGCCTCCATGCAGGCCATGACCCCGGGCAGTGGACA
GGAGCTCCGCCATTGCTGTGCCTGTCCGCATGAGTGGCTC
TTGGACCAAATCCCTTCCCGGGCCCCAGACCCGAACCTCT
CCCTTGGCATGTCCCAACATGAAGGGAAGATGGTGAAGTG
GCCACTGGAGAGAGGTCTCTTCCTACCTGGCTTATCTGGC
TCACTCGGATGCCTCCACCATGGAGGAGTGGGATTTTCAG
ACTCCAGACGAGAGAACAGAAAGCTGAAGACTGGGGTCAG
GAACCCTTCCCCTCTCCTTCCCGTGGCCCCGCCATCAGAG
ATGGTGTGGCATCCCCATACATTGAGTCGGGTGGCTGGAG
TGAATGACTAATGCATGTCATTTTCAAGCTGCTCTCTCTG
AACAGGAAAGTACATTCAGATCCAGGTTTTAATTGTGTGT
GATTTTAGCTGAGATGGCGTTAATTTATTTCCTTTGCTAC
TTCAGCGCTTCTTCCTCTTTCATCACGGTGAAATTATCTG
GAATGTATCTTTTTTTTCTTTAGGACAAAGAGAAGAAGCT
GATCTTGCTCCTTTTCCACTGATTGAGGTTTAGAACATTT
TAGGGGCTGCCAGATGCTGTTTAGCGGGTGCTTCAGGATG
GAGACCCTGTGGTCTCCTGCTGCCTACTTCCTGCTCTCCT
ACTACCGCATTTGGCAAAGGGAATGCTTCATGCTGAGGGA
CCCCTACTGCCCAGGCCGATCCCCTGACAAATCCACCAAC
ACGGGGGAGTATTCAGCCAGGTCTGGCTCCAGGCAGTTTC
CAAAGCAAGGGGGGCTTTCTTCCTAGCATGACCTTCAGAG
AATAGCAGAACAACCTGACACTCACAAAATACTTCTTGGA
GGAAGGAGACAGCATTTCAAAGAGAGATGAGAAGAGAGGC
ATCTAAGGCCCCCTGACTGGTGTTCCGAAGGTGGCACTTT
CTGACTTTGGATGGGAGAGGGTCTGTCATTTGAGAAAGCG
TGTAGGGCCAGGGTGATTATGATGACCCCCCAATACAATA
TTTAAAATCTTTTTTTCTTTTCACTCAAACTTTCTTTGTA
ATAAACAAAAATACTATACATACTTTTGGGGATTCTACTG
CATTTTGCTCTAGAATTTGTCCTCAATTGAGAGTTGGTTC
TTTTCTATATCTCTGCACTAGCTAAGACCATTTTATCAAG
ACTGACTTACTCTAGTTTTTATTATAAAAATTAAAATACT
TTTTATTTTATTTTAATACTAATTTCAAATATATAATTAT
AGTATCATATTGAATATGCTTTTTCAAACTCTACTTAAAT
CCCAAATTGGAGATTCAGCTCCCTCACCCCTCCCTACTAG
AGAACTGCTGAATGGCTGCCTTAATCTCTAGCACAGGAAA
TCAAGAAAGCATTGGCCATCTTGGGCTGGGACTATTAAAG
CACCCTTTTGTCTCTTGTCCAAGTAGCTCTCCCTATTCTG
TGAAATCAGAGTCTTCTTTGGTTATTCTGGCACATAGTAG
GAAATTCAATAAACAAATGTTGCATAAATTTTACCCTTTT
AAATTATTGTGCTGTGCATGGCACAGGGCAGGCACCTGGC
ACCTGACAATGTGCTCAATATTAGCGGTTGTTCCTAAGGC
CTTGACACCCTGCCTCATCCACATGCCTTATAACCAGCCC
TGTGTTAAGAAGCTCTAGCTGGTGGGATGGTAATTTTCCT
GAGGTATCCTAGGACTTCACAAGACCAAAGCCCTCAACAT
CCTCTTGATTGGCACAACTTATGATTCACCTCTAAATGTG
ACCACCTGTCCAGATACTGGCTTCTTTTGTTTTGGTCTGA
GGCCTGCGCACATAGTAGGGCCTCAGCAAATGTTTATTGA
GGGAATGAGGGAATGAGCTGGTGTCCTCCACTTGGCAGCC
CCTCCAGTCATGTGACGCAGAGCCTGAGGGAGGCTGGGGC
CAGACCATAAAACTCCTTAGTGAACAACTAAGTCTCTTTG
ATTGCGCTCTTTGTGTACGGGGCTCTGATTTACCAGTACA
CTATTATGGCTTGAGACTCATTCTGGGCAGCCTATCTTTC
TAGCGTGGTTAGAGGTTTATTGGAGGCCAGTGTCACTCTG
CTGATTAAAATTTGTTTCTGAGTTCTCTGTAGGTTGCTTT
GAATAGCTTTGGAGTTCAGATAGCTCCTCCTTGCAATTGC
CTTTGGTCATGTCCCAGCTGTGTCAGCTGCAGTCTCAGTC
TCTCTAGGGTGATCACTATCTGTTCCCTTCCCAGCCGGGC
CCCAGCCGAGACATAATGGACACCTCTGACCCTGCAATGA
AGACCCCCTGCCATGGTTCCCAGATGTTCCTAACTGTCCA
TTTACCCCCAACTGCAGTTTCTTAAAAACTTAACATATAC
TTACCCATATGATCCAGCAATCACCTTACTAAACATTTGC
CCAAAAAAATGAACACATGTCCACACAAAAACCTGTACAT
GATGGTTCATAGCAGTTTTATTTGTAATAGCCCCAAATTG
GAAACAACCCAAATGTTGTTCAATGGTTGAATGATTAGAC
AAATTGTGGTACATCTTGCCACTGGATACTATTCAACAAC
AAAAAGGAATGAACTATTGATACATGCAACAACTTGGATA
GCTCTCAAGGGCGTTGTGTTGAGTGAAAAAAAGGTAATTT
CAAAGGTACTGCATGACTGCATTCATAAGACATTCTCAAA
ATGACAAAATTACACAGATGGAGAATAGATGAGTGGTTTC
CAGGGCTTGGGGATGAAGGATATGGTGTGACTATAAAAGG
AGAGCGTGAGGATCTCTGTGAATGGAACAGTTCCGTGTCT
TGATTATGGCGTGATTACATGAATCTTCACACGTGGTATA
ATTGCATGGAACTAAACACACACATGCGCACGTGTGCACG
CATGCACACACACACACACACACACAATTGAGTTCTTTAA
AACCGGCAAAATCTGAATGAGCTCTGTAGATTGTATTGTA
ACTGTAACAGGTCCATGGCCCGATGTGTGTGGCAAGTCAA
TATGCTGAGACACCAGGCTGCAGCTGAGAAAGAGATTTAA
TCTTGGGGACACCGAATGAGGAGATAGGAGAAAACCTCAA
ATCCATCTCCCTAAGGAGTCCAGGGCTAGGGTTTTTAAGG
GTTTTGGAATGAGCCAAAGTGGGGATTGTTGACTGGTCAA
AGAATACAGAGTGAAGTCATGGGACAGGGAGATAAAGAAA
TTGTATTCTTGGGATGAGTCTGTTCCTCGGTGGGGGTCTT
CAAACTGACTAACACCAGCTGTTTCACTGGAATTTGGTAT
CTGAAAAACATCTTGAGCAATTCTTAAACAAAAGCTGAGT
GAATCTAACATCAGAAATTCCATCTATAGGAACGACAGGG
ATGCAAATGGTCAGTATCCCGTGTTGCACGACTTTTAGTT
ACAATGAAGTGGATCAAAGTGCAGCCTGATTAATGTTTAA
TTATAACTCTGTTTCTGTCCAGCATTCTTGTTAACTCTGT
GAGGACAGATTCAGTTCAAATGTCCCTTTGCTGCTTTTGA
TATTTTAACCAATAAAATGAATAAATTATATTTCTCAATA
TAACTTGATATATTTTACTGTAGTTATGTAAGATATTACT
GGTGGGGAAAATTGGGTGAAGGGTACGTGGGACTGCTCTC
TACTATTTTTCAACTTCCTATGAATCTATAATCATTTCAA
AATAAAATGTTTTTTAAAAAAGAAACTTCAGCTTTTATAT
TCCCACTGTTTGTCAGCCCCCAGTCTGCATTTGATCTTGG
CATGACGTTCGGGGTGGTTTCAGAAGCGCCAGATTCTTCT
GGCATTCTCAAATATTAAGAATATAGCTAAAATGCTTTAC
TTCTCCTAACCTACAATGAATCCATTTTCCCCAAGTCACC
ATAATCTCATTTGGGAGCCCTGTATACTTCCGACTCCTGC
CTCCTCTTGGGGTATTGGATTCTAAGTGGATTATCTACCC
TGTGAAGTAGAACTATAAACTTATTTTGCTTATTTGTTTA
TCCTAAGCCTAATCAGCTTCACCTTCAAGTTTAAGGAAGA
TCCTGAATTCAATTGCTATAGGACTTGCCTTCTGCTGCTG
CTTTGTTTTTGGGCCAAGTCTGCGTTCCTTGATCCCATGA
TGTGCTCCTGGTGATGCCAGGCTTGGCCCTGCAGTTGGCA
GGGAGTATATAATGCTCCCATTCCAAGGCTTGATTCATTT
AATCACCCTCATCCCCTCCCTACAACCCAGGAACAACCTA
GGAGCTCAGAACTCTCACTTTTCTGTCCAAATGTCTGGAA
GGGAAAGACATAGGCTTTTTCTTGTTCCATCACACTTTGG
CCCTGTGCATCACCATCTAGGCCCACCCCCATCTTTTTTT
TTTTTTGAGACAGAGTCTCGCTCTGTCACCTAGGCTGGGG
TGCAGTGGCCCAATCTTGGCTCAGTGCAAGCTCCGCCTCC
TGGGTTCACACCTTTCTCTTGCCTCAGCCTCCCGAGTAAC
TGGGACTATAGGCACCCACCACCACACCCGGCTAATTTTT
TGTATTTTTAGTAGAGACGGGGTTTCACCGTGTTAGCCAG
GATGGTCTCGCTCTCCTGACCTCATGATCCACCCGCCTCA
GCCTCCCAAAGTGCTGGGATTACAGGCTTGAGACACCACA
CCCGGCCCTCACCCCCCATCTTTTGAATCCTGATCTTGTG
GGGCTCCAGGAAGGTAATCAGCCAGGAGAGCGTCTCACTC
TTTTTCCTATCTCCTTTCAAACAGACTAGACTTACCTGGA
CAGACCCCACAGTGATTTAGGGCAGAAATGGTCTGCAACC
AAGCCTGAAATTTCATGCTGTCTCTCTTGGAGTACAAGTT
CCAGAAGTTTATTTCCAATGGGCAGTTCTGGTTTGTTAAC
TGGGAGAGTTTGGTGACAACAGGACGTGGGACTCTACCTG
AGTTTCCCTGGCAAAAACTTGGAATCCATGCCCCACTCTC
TACTTCCCATGGGCCAATTCTTCAGGAGGGGTTGAGGGGT
AGGAGAAGCTCAAGAAAAAGGAGATGTCCCTGGCCTTCTG
GGAGCTGCTTTGTCTTTCGATGCTCTGGCATTTTGAAGCA
CTTAGTTTATACTCTGAAGGATTACCCCTGCCAGGGGCAG
GAAGGCTGAGCTGCTGAGGGTGTGGACAGTTGGTATGACA
CTGAGAAGTATTGTGGGCACACTGGAAACACCCCCTGATG
GGTTAAACACCCCCCCAGCACACACATACACACACACACA
CACACACTCACACTCACCTGATGGGCCTGAGCATGCTTCT
CTCTGCCATCTAGCCTGGCAAGCGGCTAAGGACACAAAGG
GTAAGGCCCATCTGAACTTGTTTGAGCCCTGACCCTGCCA
CTTCCTGGCCATGTGACTTTGGGCAAGTCTTGTAAACACT
CCTTACTTCCATTTCTTTATCTTTAAATAGGCGTAATGAA
TAGCATGCATCTACCTGATAGGGTTGTCATGAGTATTAGA
AGAGAATATATATAAAGTACCTAATCTGGTCCCTGGCACT
TAGCGAGGCCTCAATAAATGTAAGTGATTTTGACAATGCT
GATCATGATGATAGTGAGTATGAATGTTTTAAAATCATTC
CGTATATGCGTCCCTCATGTTTCAGCTTAGACACCACTTC
CTCTAGGAAACCCTGCCAGACTCCACAGGGATAGATCAAG
AGCCCTTCCTCTGGGTCCCCTACCACCCTATGTTGTCTAC
CCTAACATTTTCGCACTGCACTGTTTTGCCAACTAGACTG
AGTTGAGAGCTGCATCCTTGTTATCTATTCCCAAGGTTTA
GAACAATGCCTGACAAATAGTAGGTGCTCAAGAGATACGT
GTTGAATGGGTAAAGAGATGAATGAGTGAATGAAAAGATG
ACATGTAAATGTGGGACTCAAGAACCTCTCTCCTGGCTAG
GCATGGTGGCTCACACCTGTAATTCCAGCACTTTGGGAGG
TTAAGGCAGGTGGAGACTAGCCTGGGCAATGTGGTGAAAC
CACATCTCTACACAAAATACAAAAATCAGCCAGGCATGGT
GGTGCACACTTGTGGTCCCAGCTACTTTGGAGGCTGAGGT
TAAGGATTGATTAAGCCCGGGAGGCGAAGGTTGTATTGAG
CCAACATTATACCACTGCACTCCAGCCTGGGCAACAGAGT
GAAACGTCTCAAAAACAAAAACCAAAATACCCTCTCCTGG
CTGGGCATGGTTGCTCATGCCTGCAATCCCAGCACTTTGG
GAGGCTGAGGCAGGAGGATCAACTGAGGCCAGGAGTTGAG
ACCAGCCTGGGCAACTCCATTTCTACAAAACAACGACAAT
AAAAAAGAGAAAACAAACCTCTTTATACTGGCACTAATCC
TGCCTCTGGTCCTTGGCTCATGCCATTTCTATCTGTGAGA
AGGTCTATCTGTATCTCCCCATTTTTCTATAATATTTACA
TTCTTCAAGGCCCATATGGAGTCCCTGCTTCCTCTCTGAA
GCCTTCCCTGGCTACTTCAACTCCCTGTGAACCTTGAGGG
CCAGGACTTTACAGTGTTCTGCTACATATCCCCAGAGTTC
TTGTAAACCTCAGGGACTCCATACATGTTTATAGGTTGAG
AGTCAGAGCACAGCAGCAGAGCCACAGGCAGGACCCGCAG
GTGGGACCCACGGTGGTGCCTCTCCCCACCTCCTAGCTGG
GTAACCTTGGGCAAGTTCCTTGCATTCTCTGATTCATTTT
CTTCAACTGTCCTAAAAATGAAAAGTGCCTGCTTCAGAGG
CGTGATGTGAGAAGGTACATATGGAGCCCCTGACACAGAG
TCATGTTAGCTATTATCATTACCCTTCCTTCTGCCACAAT
CACTCCTGTAAGCTACCTCCTGAATTCATTATGTTGCCTG
GCACTTTCCAGTATCTTACCCTGATGCTTCTTCTTCTTCT
TCTTTTTTTTTTTTCCAAGACGGAGTTTCACTCTGTCACC
CAGGCTACAGTGTAGTGGCACGATCTCGGCTCACTGCAAC
CTCTGCCTTCTGGGTTCAAGCAATTCTCCTGCCTCAGCCT
CCCAAGTAGCTGTGACTACAGGTGTGCACCACCACACCCG
GCTAATTTTTGTATTTTTAGTAGAGACTAGATTTCACCAT
ATTGGTCAGGATGGTTTTGAACTCCTGAACTCAGGTAATC
CCCTGCCTCGGTCTCCCAAAGTGCTGGGATTACAGGCGTG
AGCCCCCGTGCCCGGCCACCCTGATCCTTATTCTAATCCT
GTAAGCAAGGCATTGCTCGCCTTGTTTTATATAGGAATAA
ACTATATAAGAAGACATGTTGGGTAACATTCTAAACGTCA
CACAGCTAGAAATGGTAGTACCAGGAGTCAAGGCCAGGTC
CATCTGATAACAAACCCATGCATGTTACAATATGATTCTG
GGAAGAGTACAATGGTCCAGCTCCTTCTCTGCAGTGTTGT
TCTCTGATGTTGCAAGTCATTTAATCTTTCCCAATGTTCT
TGTAATGAGATGGTTCAGATAGGTGGTTTTTGATACCACT
CTTGACCATTGTATCATGATTTTCTACTCAACTGTGAACT
CCTCAAGGGCAGAGACTAAATATCAGTCAAGGTTACTTCC
CTAGCATCTATCATTCTCCTTACACGGAGTGGACCCATAT
GTGGTTGTTGAATGGATATTAGACTAACAGAGGCTGTGTG
GATGGATCGGAGAGGGGTGGGGGACTTATTGCATGCAAAC
AAATTGACATTTAGGTGTAGGACACAAGTTTAGCAAGGAC
TGGTTTTTTCCAGGCACTTTAGATTTTTATTTATTCCCTT
ATCCCGCAGGGCAGTTGCACTCACATCTCACCCTGGTCCA
AGCTTAGGAGGTCTTAGAGAGGCAAGTTCCTGGCTGTATT
AGACCAATGTTAGACCTGATGTCTATTAGATAAATGAGCT
GCACTCTTGACCACTTCTCTGGTTAAGCATGAAGGGTTGT
AATGAAGGGAGATGGGTGACACCAAGTGCAGTTGCCATTG
GCAGAGGGATGCCCAGGCTGGGACAAGAGGAAAGAGAAGA
GGGGATTCTGTCATCCATCTGTGTCCGGGATAAAGAAGGC
AGAGAGGAGAGCTGCTTAGGCTGGCAGTGCTAAGGAGAGG
GATTTCTGAATGGCTCTAGGTGAGCTTGTGGTTTGGGTGG
CTATAGAGAGAGAGTGGTCTTGACCTTGAGCTGTGGCGGG
AGCTGGTTATCTGTGGTGGGCAAATAGGATTCAGCAACTG
AGTGGCCATGACCCACCTTGCTTTTCATGATTTGAAATAG
CTGTCTGCTGTTCTGTAGCCAGGAAACTCAGTCTTCTATA
CTGTACTCAAAGTGTTGCCTCCTCCATGACGCATTCCTGG
AGGCCCTGGGAGAGGCCGCCACTCTGCTCTGTGTTCCTCC
AGCATGATTAGTGGGAGGCTGTGCTTGACGTTTGTCACTG
CAGAGAACTTTTGGAGCTCTCAGCACCTGACCAAACACAT
CTTGTGTTCAAGGCCCACCATGGAAGTGGAATGTAGAAGA
GTGACTATTGGAAATGGCCAACTTCTCCCCAAGAGTCCGT
GGCCGTGTCAGCGGGAGTCCCTGGGGTCGTTCCTAGCTCT
TCCCTGGGTGGTTCCCTCACACTCCACACTCAGCACCCTC
ATGCCTGCCTGCTGCCTTCTTCAGGGGCAATGCTGTTGCC
CACGTTTTCTTTCCAGAATCGCTCAGTTCGCTCCCTGTGT
ATTTATTGATCACCGGCTTACTGTGGACCGGCCCACAAGT
GATGAGAAAGGGGAGACCAAAGAGCCCTGAGGTATCATGG
TGTAGAAGACATGACTCATACACCATTCCCCACAAGGGAA
CAGCACCGTGCCATCAAGTGCTGATCTGGCCATCAGGTGC
TGACAGTGTGGTGTGGACCATGGGGGCTGTGGGTGAGCAG
GGGGATGGCTGGGCTGTCCCCTGAATGGGTGGAGCCCCAG
AGTGACCATCACTACCTTCCTTCTGCCAGACATCATCATT
GGCCCTTCTCCCCTTGGCACCAGGGAGAAGCTGGTGAGGT
AGCCACATGGGCTCAAAAGCAGTTTCCAGGTATGCCTGGC
TAGGAGGCAGCAAGGTTTGAACCTGTGCCCCTTTCTCTGG
AGGGATCCTGGGAGCTTCCCACCTGGCTGTCCCATGCAGT
TGGCTTTGGTTTCCCCACTAGCTTCTTTAAATATGTCTCC
CACCCTCTCAGGGCCCCAAAGGAATCACTTTGGAAGATCT
GTCACCAGAGGACCTTGGCTCTCCAGCCTTGGAGACAGAG
GACCTGACATAGCAGACAGGCTGGGAGGGCCAAGGTGGAG
GGGAGACATTGTTCCTCTGGCTACTTTATTTCTTTGGTTT
GTGGCTGTTTGACAACAGCAGTAAAAACAGCTTATAAATT
AGGTGCCTGGCTGTAAACTGCAGCACCAGCTATGGTGCAG
GGAGCAGAAGTGCTCCCCGCCCTCCAGCTCCCCGCATGCT
CTTCGGACCCATCAGGGCCTCATCCTCTCCAGCACCCCCA
GGCCTCAGTCCTGAGGCTCAGACACAGACAGGGGCAGGGG
TGGGAGGGCCCGTGTCTCCCCACTCCCAAATGCTTTCTCT
GATCACAGAAGGACTGGAGAGCCGCCGTTGGCTCCTCAGA
GGCTCTTCAAACAGAGATGTTTATATCTTTTCAGGGCGAT
CCAAATTACAAGCAGGGAACTGGAGCCTGGGGAAAACAAA
CCAAGGGATACAAGGTAGGGATTTTTTGTAAAAGCTTGGT
TTAAATCAACCTCCAGAAGACCTCAAATGAGGCCAGTAGG
GAGGAGGAAGTGCCAGAAGAAGAAGGCCGGCAGGTCTGGC
TCTCCAGAGTCCAGCGTGACCCAGTGCCCAGTTCCTTTCT
GGCCGGGGCTCAGTTTCCCTCTGTGTACCATGGCCTCTTC
TCTCCCAGCTTGTTCAGGAGGCCAGTTAATGTAATGAAGA
AGGAGCCCTGCAGACCTGAGGATGGAGTCCTGGTGCAGCT
TTGAGGCGCTGCCAGGGCAGGCCACATCTTCCGGCAGCTA
TCGACTGCATCGGTGGCCACAGGAGGAGGCTGGCCTGAGG
CCTATATGGAGGCACTTGTTCTACCCCTTGGCAGAGACGG
TCTGTCTGGTCTCCTGCCACTTCACCTTTCTGCTCCAGGC
CCCGCAGGTGCCTCGGACCCTGGGTCAGAGCCCATGGGGT
CTAAGGCATCCATTCAATAGTGCTCCATGCCAGACTATGC
AAGAGGCCTTGAGGCATAGGTACCAGCTAGAGCTTGCCCT
TAAAGTTCAGTTCCTGAACACAGAACACAGCTGCTTTGAC
TCAGCACCCCCGATTCTGTTTCTCCACTCATCCGTCCGCC
CCCTGGCACGGCTGTATAAAGCTTCTACAGCTGGGTTATT
ACTCTGCATTTGTTTGTGTGTTTTCTTTGATGGTGTTAAG
TCATTTTGCATGTGCATCCTGCCCACATGAGGACAGCTTG
GAGAGCAGGAACTGAAACTGCTCTCTCTTATAGATCTGGG
ATTCTGCTCTGGGAGCAGGCCTGGTCACAAGGATGCTAAT
AGGCAGGGAGAGGACATCCGGGGTGCACAGGGAGAGGGCA
CCCAGGCCGTGTGTGTGCATGCAAATAAATTGACATTGAG
GGCTAGGACACAAGTCTAGTGGGGGCTGGTTTTTTCCAGG
CAGTTTAATTTTTTACTTATTCCCTTATCCTGCAGGGCAG
CTGCACTCACATCTGACCCTAGTCCAGACTTAGGAGGTCT
TAGAGGGGCAAGTTCCAGGCTGTATTAGACCAGTGTTAGA
CCTGTTGCATATTAGATGAATAAGCTGCAAAGCAATGACC
ATTTCTCTTTGATATAGATGATATTTCTCACCTACTGGAA
CCATCTAGGTAGTACTTTGTCAAATCTAAGGAGCTGTGTG
ACTTTAGGTGAGTCACTTAACCTCTCTGAGTTCAGAACTT
TTATCTTGGAAGTTAGGAAAGGGATCCCTTTGAAATTGTT
ATGAGGATCAAATGAGGTAATAGACAAGAAACAGTTCTGA
AAAGTCAAAGTGCTCTAGAATGACTAAGATTCTATAACAA
CCATTAAGATTACCAGAGATGGACCATGGTGAACACTAGC
AGGAAGCTAAGAACTCCATAAAGCCTTACATAGGATATAC
TTTCTTTCACCACTTGTGCTGGCCTGCCCGTTCTTCTCTA
GTGCTTTTTCTCTGTGTAGTGTGTGTGTGTGTTTCATTTT
ACACACACACCACACACACACACACACAGAGTTGTCCAGA
TCCATCTGTACCTACATAGATTCCCCCAAACACAGACGTG
TAAAATATAAGCATAGCTACACCTTTTCACACTGATAAAA
ACACCCACGAACATGCACACACAGATAAACAAAGACTCCC
CCAATCACATGCAAGCCAGTGAGGGCAAGTCCATATGTGC
AGTACACACACGCAGCCCAAGCAGCGGATGATTGATGGCT
GATCACCACCTGCCTCCTGCTGCCTGAGGCATCCAGGGAT
CAGTATTTTTCTACAGTGTGGGGTCCTGGAGCATGAGTGA
AGGCTCTTGGGGTGACAGCCCCATTCCTTACCACTCTCAG
CCTGCACCCGGACCCAGGAGACGTTCAGGTGACTGAATGT
CAATCTGCATGCATTTGAAGGAGTTTCTTGGGTCAAGAGT
TCCTTTTGGGGCACTAGGCTGACATCCTGGGGCACCCTTT
GGCTATAGCCTATTCCTAGTATAGCTGCACGCAGTAAAGG
GGCTCCTTGGTGGGTAACTGCTCCCCCAAGGAAGAGTCCT
GAGCTTCAGGAAATGTGTTTATGGACCTTTAGGAATAGCC
TCCATCTCACTGGGTGGGTTTACAACATAAGAAGGAGTTC
CATATTAGCAGAATGGGAGTTAAAAGATTGTCCTCATTTC
TGAACTTTGGTTTCAGTTCCGAAAATTCTTCTAAACAAAC
CTGTTCAGCTCCAGATGTTCAGGCCCACCTCTGCCCTCCC
AGCCCCAGCTCTGAGGCCATCAAGCACACAGGCCTGGGGC
AGGTGTTCCAGCCACTCTGCGACTCCCCAGGAGCAGGGAC
CCAGCCCTCCTCCCACCATGGTGATCGGTACCCAATTCAA
TTGTGGAGCCGGGGGGTGATGACTCAACTTTGGCTTTGGA
CACATTACAAATGGCAGAATACCTAGGGTTTCCATGAGGC
TTGACCCCAAGATGAAGCAAACTTAGGAAAGTTCCACTTT
CTTCTTGGGTTTGGAATCAAAATTGGCTGCAGGGTACACA
AGAGGGGGCTGGGGTGTGACCTTTGTCTCCTTCCCTGACT
TCTTGCCTCCTGCTACCTGACAGAGGCGGTGTTGGCTGAG
GTATGGGCTGTGAGTGCCAGGGGTGCGTGGGTGAGTGGTA
ATGGCTTTCAGGATCTCTGCTCTGGTTCTACTGTGGCAGG
AAGGAAAAGGCCTAACGCCAAAACGTTCTTCCCTGCTGTC
CCCAGTGCAGTATTTTTCCACCTACTCCTCTGGCTTCAGT
ATCGATTTAAATAGAGAGAAGGCAGGTGGGGATAGAGGAG
AGAGACCAAGGGAACTAGAGACAGACGACAGCAGAGAGGG
GAAGAGGAAGAGGAAGGAGGACAGGGTGGGCGGGGAGAGA
GGCGAGGCGAGTAGAAAAGAAAACGAGAGCTGAAAGAAGA
TAAGCAGAGGAAGTGGGGGCAAGAAAATGAAAAGGGAGAG
AGATAAGACGAGGAGGGTGGGGGAAGCTCAGCTTTGCGGG
TGCTTGGCAGAGACTCCTCCTCCAGCCAACTAAGGAATCT
GCCTTCCTAAAATCCATCTGGAGCCAAGCACACCCCAACC
TGGAGAGAAGGAAGCAGGGCTGTGCCTCGCCTGGTGGCAT
GGTCCTGGTGGTGAGCTCCTGGGCTTCATCGGGATGTGTG
AGCAGGGCTGTGCCACCCTCTGTGCCCACCTGATGGGAGA
CGACCCCAGGGCCCCGACCATGCCTCATGCACAAACCACA
TGCCTACCATTATATTCCTTTCTGTAGCAAAAGACTTGGC
ATGAGAAGCGTTCCTCTGTCTGCTCCTAGGGAGAGGCGAC
CTCTGAAAGGAATCCCCCATTCCTGCCCCTGGCAGTGCCC
AGCCAGGAGAGGTGCAGGGTCTCTGGGGATGAGCCCCCCA
CCTGGGGCTCTGTTTGTTCCTTTCTGTCCTGGGGCTTTGG
CTTAGGAAAAGACTCACACACAGTGGAGTTTATGGGCACA
GTTGGATGTGTCTGTGTTGCCATGACAACAGTGAGGGCTG
CCCCTGTTTTCTTCTCCATCCCATACTCTGCTCCTTTCAC
AGGCTAAAACCTCTGTCTCTCTCCCCCATTCAAGCACTAA
CCAGGCCCAGGCCTGCTTAGCTTCCCAGATAAAAGGAGGT
CAGGTGTGTTCGGGGTGGTATGGCTCTAGTGTCACTCTCT
CTCTCCCGTTCAATTCTTAATTCCATCCTGACCCCGCTGC
ACTATTGCTAATTTCCATAGGACTTAACCCCCCATCCCCC
ATCCCTGTTTCTCCCTCTGGAAGGAGTAAAGCTATGCAGG
TTTTTCTTCTAAGACTGCAGGTTCCCAAGAGCTTGTCCCC
ACCATTGTGGGTGGGCAAGCATCCTATGCTGTAACTGGGA
GCACAGGGGTAAGGGCCTTGGGCTAGGTGTATGAGACAGG
CGGGGCCTGGGGTTTCCAGCCTCCTCCGAGAAATTGCACT
CTTCTTCCTCAGGGTATTCCTTCAGCAAACCCCAACCTTG
TCCCCAGGCACCTGCAAGGGCAAGCCTCTTCTACCCCAAA
ACTTGTTGCACTCTTTCAATTCCTGGTCAAGATTCATCTC
GCACTGTGAGCTTTGCCTGTTTAACTCCACCTGACCTCAA
ACACCAGGACTCCTCTCAGCTTTTAAGTGCACTCTGGAAT
ATTGATCTGCGCTTGCTTCTGTGGTACGTGCCCCCATCTA
CATTCTGTGCTGCGTTTATGTGTCCAGCCTCCTCGGCAGC
CCAGGGCAGTAGTTTTGTCAGTCAAGCACAACTTGCTGTG
CTCCCCTCCAAATCCCCTCCCCAGTACCAGACCTCTGTCC
GATGGCAAACACAATCTGTGTAGACTGGCAGGGCCAGCCT
GGCCTCCTTTCTTCCACACAGCCCCACCTGCCCACAGGGA
TGGGTACCCGGCCCGTGCAAGGCCAAACAGTGCCTTCTCT
GAGATTTGATGTTAGGATATAAGCTCTGTCTCTGGCTGGG
CGCGGTGGCTCACGTCTGTAATCCCAGCACTTTGGGAGGC
CGAGGCTGGTCAATCACGAGGTGAGGAGATCGAGACCATC
CTGGCTAACATGACGAAACTCCATCTCTACTAAAAAATAC
AAAAAATTAGCTGGGCGTGGTGGCAGGCCCCTGTACTCCC
AGGTACTCGGGAGGCTGAGGCAGGAGAATGGTGTGAACCC
GGGAGGCGGAGCTTGCAGTGAGCGGAGATTGTGCCACTGC
ACTCCAGCCTGGATGACAGAGCAAGACTCTGTCTCAAAAA
AAAAAAAAAAAAAAAAATTCTGTCTCTGGCCTGTGAACTG
CAGGACAATTTAGGCTTGGACTTTCAGGGGCCACCTTTCT
TATTGCATGAAAAGAAACCAATACATGGCAGGAAACAGTG
TCATGACTAATACGTTATGTTTACCCATCACTTTGGGAAT
TCGCTGAGGGCAAGGGCTGTGTCGCCTCTCTCAGACTGGA
ACTCTCTAGGGAAGGAAACGGGGATTCCCCCATTAAATTG
GGAGCTCCCCTATGTAGGAGTGACCCTAAAGCAGATTAGG
TGCTAAAGTCCTGGTAGTGTAATTGGTAAATATCATGCAT
TTAAAGCTCCTCACTGAAGGCTTAATTCCTTATTCAGATA
TCTTTATAAAAATTCCACCTAATTATAAGCTCTGCCTGGG
TAGTATCTATCTCATTTTCCATTCCAGGTACTGAGTCTAA
AAAGAAAGACAAGGCCATCTTTGCCTTGGGGAATTTGCAA
TCTTGGAGCAGAAGGTATACGTGCTATGATGGAAATACAT
AGAGGGTCCAGTGGGAGCATGGGGAGAAATGGAAACACTG
TCTCAGGACAGGTCTGGAAAATCTTCCGAGAAAAGATCTC
AAGCCAAGTCCTGAAAGAGGCACAGGTGTTTGTCATCTGG
GCAGAGTGGAGAATGGCATTCCAGACCGACTGAGGGAACC
GCCTCAGTAGAGGTGTGAGGTGCTTGGGAAGGGGAGGTAG
GTGCCAGATGTTGGGGGAGGGTGAGGCTGAATCACCTCCA
GGTGTTTAGGGGCATCTTCCCATTCACTCCTCTCCCAGAC
CCTCCCTTGAAGCAGTCTTTAGTGGAAACATCTTCTGCTG
TTTGGAATCCACAGTCCTTCAGGGCAGACTAAAGATCTTG
GGCCATGCAATATGCTTCAAATGACCTCCTTCCTTAGCCT
TCATCTTCGGGCTACCATGAGTCAGAATTCTCCGCTGCAA
GTCCCACTAACCAACTCTTTCTGTTAGAAGCACAAATAAA
ACACGAAATTTACAGAAATATAAATGGAGTGATGTATTTC
ATCAGCTGAGGGTACAAAGAAGGTCACAGATCTTTGAATA
CTTAAATCAGCCCTTTAAGCAACCACCTTTCCAACTAAGC
AGAAAGTCTAGTATCTCTTAGTACCCTCTCTTCCTCCCCA
GCACTTGCCCCTGACAATGGATGGAAAAGCCCTAGGGCTT
GTGTAGTGTGATGGGCCAGTAAAAAGATCACTGGAGAGCT
GGCCCAGTCCCTGCTTCTATTACTGCCTCCTGAATGATGA
CTCTGTATTGGTCTCACACAATCCAGAGGGGCTTTCCCAT
GGCAGCCTTTATGCCTTTGCCGATCAGATGCCCACACAGA
CCTGCTCATGGCTGTGCAACTTCTGGGGTTTCTGATACAG
TGCAAATGAGCTTTCACTCACCTGCGTTGCTACTGTCCCC
ACAGGTCACCAGCTAAGTAGCTGGGTCTGGGAGAGTTTCT
AGCCACTGCCACACTAGCCACACTCTGTGCCACACTCTGT
GCCAGAACCGGCAACTTTGCCATCAAGGTAATGCAGGCTC
CAGTATGAAGGCAGATGATTGGGCTATACTAGCACTTCCT
AAATTTCACTGTGTGTGAGAATCACCCAGAAAGTTTCTTC
AAGCATAGATCTGGGGCCCACACACTCAGACAATCTCATT
CAGTAGGTCTTGGATGGGGCCTAACATTCTGCATTTCTAA
CAACTCCACAGGATGTTGATGCTGCTGGTCCACGGGCCAC
ACTTTGCTTAGCCCTGTCTGCAGTTGCCCTCAGGATGAAT
TCTCCCCTGGGGCCCCTGCTGTCTATTCTCACCGGTGATG
TCTAAGGTCATTACCATCTCAGTCCATCAGGACCTACTGA
ATTAGAGTAAATAAGAGATCAGTGTCCTGATCCTTTTCCT
TTCAAGGGGCTCCCTGGGCGCCCAATGCAAATGTGTCTAC
GCCTTCCCGGCTACCTTTGACTCCTCTATTCCAATATTTC
TCACAGTAGGGTCCCCAGACCAGCAGTATTAGCATCACAA
GGGAACTTGTTATTTAATAGAAATCCCAATTCTCAGGCTC
CAGCACCGACCTCCTGTCCTGTGCACTTTTGTGTGGAAAA
GTGTCAGAGTGGCCTAGAGGCAGGATGGGCAGGAGTGAGG
AGAGAGCTACTCTTCACTGGGTTTTCCACAGGAAAGGCAA
AGCAGGGCGGAGTGAACATTTTAGAATTGGCTAGTTTGGA
TAATGCCAACAGGCTTTAAACTACAGGGGTGGTCCCTAGT
TACCTGGTACCTGGCCCTGGGATGAGTAGGGCAGAGGAAG
ATTGCTTCCTGGGGTAGAAGGGCCAGACTGAGGTCTGGCT
CTGGGTGGGTTAGTTTGCACATCAAAGGCCTGCTCCCACT
GAGCCCATCACTGTCTCTAAGAATATGGCTAGCCCAGGGA
GGGGCAGTCTGTCTCCAGCCAGAAAGATGTTTAAACATCA
AAACATCGTAACACATATAGAAAGTTAAAAAGATAAACAA
TACACCCACTGATTCAGAAACTCGGGGGTGTGACTCAGAG
CTCCGTTTTCATAACCTTCCAGGTGTTACTGATGCAAACC
ACAGTGTGAGATCCGTCACTCTATTCCAAGAGCTACTAGA
AGGGCAGCCTTTGCTAAGCCATAACATAGATCCTGTTAGC
CCCTCTCCTGACTTTACCTATGCTCCAGGGGCATTCAGTG
ACTTTCCTAAGGTGACTGGCCGGATCAATCCAGCAGCTGT
CAGTCACACACCAAAAGACGGGGCAGGCCAAGGTGGCTGC
AGAGTACAGTGGAGCGGTGTCCAGCCCTGTACTGCAGGCT
ATGTGTCTTTGGCCATGTCACTAACTTCTTTGTGTCTTCT
CAGCAGAATGTGAGGACAGAACCTAATGATCTCGAAAGTT
TTTTCCAGCACTGCTGTTTCTTGATTCTCCTTATCACTCC
TCAGCGTCCTTATCTGTAAAACAGCGATACTGCCCACCCT
GGGATTACAGAGATGATGAAATGAGGTGATGTGTGCGGAA
GCACTCAACATCTGCTACAGGCTTGATAAATCTTAGCTGA
ATTTTAAATTATTCTCTTGTCCTTCCAATTCTGCCCAAAC
TCTCCTTTTTCTTCTATCCACCCCCACTCTGTGCTTACAG
CAGACCTTGGGGACCCTCCCTTCTCCAGGATTGCCTGCTC
CCTATAGAATTAACATCCCTATACCCCACAAATATTATAG
GGAGAATAGTCCCCCATATACTCCCTCAAGAATCTGGGGA
TGAAGGGGAGGACTGGAGTCCTGCCTCTGTCACTAGCTTG
CTGTGTGACCTTGGACAATTTGCTTAACCTCTCTGTGCTT
CCGTTTCCATCTCTGTAAAACGATGGCTCTTCATAGCACC
CACATCAGAGGGTTTTTGTAGGGATGAAATGAGTTAATGT
GATGGGATTACATGTGATGGGATTTTAGCAGTGCCTGGCA
TGTAGTTGTCTAGGTTAAACAGCCCATAAGTCTGTGGCAC
CTGATAGGTGGAAGGTCTCGGACACAGTGCTAGGGCTGGC
CCACCGGCCTCCATCCCTCTACTCAGCTGCTTCCTGCTAA
ATCTCACTCCCTTTCCCGCTCCAGGCCTCAACCTACTCCT
CTGAGGATCAGCTTGGAACGTCTGCTCCGGAAGGAGGACC
CTCGAGTTTCTTCACTGCCTGTCAGCAGCCCCTCTGCCTC
CTCCGTGCCCCCACCCCTCTCTGCCAGGGTGCTTCTGCCA
ACGGCTGGTTATTTATATCCCTGAGCAGCTGCTGACAGAC
AGCTGGGAGCTGGGAGGCGGCTGACAGGGACGAGCGAGGC
AGAGATGACAGGGTTGTGGGCGGCGCTGTCACTCTTAGCA
GGACTGCTGGGCAGAGCCCCCTCCCCTTCACCCAGGGAGG
TGAGACTTAGACAGGCTGACGGGCCATCTGGGAAGGAGCA
CCTCAAAGGGCAGGAAGCCAGGGCTGTGAACCCCGGAGAC
AGGGAGGCAGCTGGGATTGGAGGCAAGGACTTTGCCCTCG
TTGACTTTTTCCAGAATGGGTGGAAGCAGCTGTGGCTTAA
TTATCTGGGCACTTGCCCAGGGCATCTGCTGCTCACAAGC
TGTATGACCTTGGGTAAGTCACGAACTCTGGGATTTGGGT
TCCTCTGAGGAAAGTGAGATGGTTGGATGAGGTGCTTGCT
GAGTTTTCTTTCAGCCACGTTGATGTAGAGGTTACAAACA
CAAACCCTGGAGTCTTTGCATCCTGGATCTGCCACCAGCT
TGCTGTGTGGCTTTGAACAATTTACTTAACTTCTTTGCAC
TTCCATTTCCATCTCTGTAAAATGGTGGTTCTTCATAGCA
CCCACATCAAAAGGTTTTTTTAGGGATGAAATCAGTTAAC
GAATACATGTGATGGGCTTCAAGCAGTGTCTGGCATGTAG
TTGTCTAGGTTAAACAGAACCTAAGTCTATGATTCTTTGC
ATGTGTCCTCTTGCTCTAAGAAGGTAACTGACTGTAATAG
AAATATTGAGAGTGAAAGGTGGGGACCTTTATATGTATAT
TGCCACAGAAAGGTGGTTTTATGGGCTTATATACCTTGTG
TCATCAAATGGGTGAGTTGCAAATTGGGAAATGTTTAGGC
TATGCCTACATTTATTCTGAGCCTGAGTCCTAGTTTTCTG
ACTTCTGCTTCTACCTGTAATCTCTGGGGACTGTTGTTTG
CTCAAAACAGCAAAAGGTTAAAAGATTGTTGTTCTCCTTT
TCTGACTCTGTCTCTGTCATTCTCCCTCTCTTTGCCTCTC
CTGTCTTCTTGCTACCTCTTTGCTGTCCTTCTATTTTAAA
AATTAATACCTGGTCTTGGAAAGAACAAAATCCCAAGCAT
ATAATTAAGTCCCTGGGCACAGCTGTGCCTACAGCACCAG
CCTTGGCCATCAGGGTGTGAGCGACCTTGGAGCAGGCAGC
ATGTCATCTACCAGCTCTTGAGCCCCACCACACACTGACA
GACACACTGGGTTCGCAGCCACACCTCAGCTGTGCTGTCT
GGGAGCAGCTGAGCTTGGTGTGGATGATGTCCGTTTCTCT
CTTTTATTAATCTTGGCCTTTAGGAAAGGAGTATCCCTGT
AACAGAGGAGGGGAGAGAGGAAGGCAATGGAAGCTAACAG
GTTACCACGGAAACCGGCTGAACACAAACTCTTAGCTTCA
GCTAATACTTGACTTGCAAGAATACGTCCATAGCCACAAC
CTAAATGAAACACACATACACACACACCCCTTTAAAAGAA
GGATAAATGTTGACTCATTCCTCTTTAATCACAGCAGTTA
GGTTCTAACGTTGGAGTCCAGATGAGAGGTGAGGATGACA
TGAATCTGTTCTGTTTTAAAGAAGCCCCTTGCAATTCGCT
CTTTTCTTGGAAACCCAGAGCATTGGTTCCAACATCCGAC
TTTGCCCAGAAGTCATGTAGGGAGGATTATGAGTCCCCAC
AAGTCCCTTAATTCTTTGCTGTCATGAAGGCCATATAGAC
CTAAGTTAAGGTGTCTGGTTTGAAACAGTCCCCGGCCATG
GCCAATCCCACTACACTGGAGAAAAAAGGAAGTGTCAAAA
ATGGTTGGACATTTATTAAACATTTCCTGATCACCCACTA
TGTGCCAAGTGCCAGAAATTTAAAATGATAATAAAAATAA
AAAATCTTGTCCCTGTCATCCAGAAGCTCATAGCCCAGGC
AGTAGGAGGTATGATACAAATTATCTGTTACTAATAATAA
GGGATCCACATTTGCAAATCGTTTTTATATATGCATGAAT
ATTGCATTCAAGGTGACCCCTATGATGTCATGCTTTCTTG
AGCGGAGAAAGTGAGAACTGGGGCTCGAGAGAAAGAGAGA
GAGAGAGAGAGAAAGAGCTGATCTAAGACCACGTTTCCTA
CCACTCCTAGGCATCCATATTCACACAAGCCCGAGCCACA
AGGCTGGCAGCTTTTTTCCCACCCTGGGGTTACTGCCTTC
CTAACTCACAGGCTACCTCCTTATGAAGGGGGTCAACCTC
GCACTATGGAGCACTACCAGAAGCAACACAGTTGTTGTAA
GACGCCCATTGGGAAGGGAGTTGGGGAAGGTGTCTTTCAG
ATGAGCCCACTGGCCCTGTGCTTGTCCTCCACACCCTCTT
CCAGCAGTATCTCATTTAAGCAACAAGCAGCCCTCTAAAC
CCTATTAGGCATGTGAGTTACCTGGCTTCAGGGAGATTAT
AGGTGTACAAGGTCACACAGCTGGTCTGGGAAAGAGCCTG
GATGCCCCCCCACATAGATCTGTGGGTCTTCAGCCCTTTC
CCCCGCTAGTCAAGACACGCAGATCTGAGCTGGAAACGTT
GGCTTGCCAGGAGGTGTTGGCCTTGAGCCAATTAGCTCTC
AGTCTGTGAGCCCTCTTTCCCGCCTCCCAACAGTGAGCTT
CAATTCTGTACATTCTTTTTCCACTTCAAGGTTGGATTTC
CGTCTCCTCTCCCCACGTTTGGAAAGTGTCCCTAATCACC
AGAGAATCTAATTACCACTCCTTCTAAGTGATTCTAGGTC
TCTGTTATGCAAATGTGGCTATAATTGTGTCAGGCAGGTT
TTGTTGTCGGTTCCTCTTTCCTTTTTCCGCCTCTCCTCCC
ATCTCCTTTCAAATGGGAGTTGCAGTCTCCCCTCTTTTTA
TTGTAAAGGCCTCTAAGGTCCCCGGCTCCCTGAACCACAA
ATCGCCTGGATTACCCACTCTGGATCCCAGGAGCCACAAC
AGACCCGCCTCAGGGCAAACAGAAGGAAAAACAAACAGCA
TTTAGTGGAATTTATTTTATTTCTTTGGAAATGCAAATCA
GAAGGTTCCCAATGAGCTCTGGGAATGTCTGTGTGGGGTA
GGAGGAAGTTGGTTCTGTGAACGGCAGCAGAGTCAGGGAA
AACAGGCCCCTGTGCAGCCAGAGGGGCTGAGGGCATTCAA
TGTGGGCCTAGGTGTGTGGGACAGGGATGGGAGGAGTGGG
AAGCCCCACCAAGCCCTAAACCACTGCATTTGTTATTTTG
TCTGGTTAAAAGTTTCCAGGCCCCTTCTGAGTGGAGGCTG
TTAGGATACTCTGGCCTGTTTTCCTCGCAGCCTTGGCAGC
AGAGTGGGTACTTCCAGGGTTTCTCAGGGGGCCCCCCACT
TACTCCCTATCCCTAGGGAAAATTCAGGACTGCCTTCCTT
AGCTGCTGTCTCCTCCTGATCCTTAGCAGGCAGAGCAGGA
GGCAGGGAGGCTCTGGTTTAAAAAGCAAACCCTTCTGTTT
GTTTATTCATTCTCTCACTCAGCAAAACCTTAAGTGCCTA
CTATGCTACAGGCAATATTCTAGGTCAGGGAATTAGACCT
GAGCTTCCGATCTAGTGGATACATAAATAGATATAGCAGA
GGAGGTGGCAAAGAACGTTAAGAAACCAGGGCTGGGTGCG
GTGGCTCATGCCTGTAATCCCAGCACTTTGGGAGGTCAAG
GCGGGTGGATCACCTGAGGTCAGGAGTTCAAGACCAGCAT
GGCCAACATGGTGAAACCCCGTTTCTACTAAAAATACAAT
AATTAGGGCTGAGCACGGTGGCTCATGCCTGTAATCCCAG
CACTTTGGGAGGCCGAGGCAGGTGGATCACAAGGTCAGGA
GACAGAGACCATCCTGGCTGACACGGTGAAACCCCATCTC
TACTAAAAATACAAAAAATTAGCCAGGCGTGGTGGCAGGC
GCCTGTAGTCCTAGCTACTCGGCAGTGAGGCAGGAGAATG
GCGTGAACCCGGGAGATAGAGCTCGTAGTGAGCCGAGATC
ACGCCACTGCACTCCAGCCTGGGCGACAGAGCTAGACTCC
ATCTAAAAAAAAAAGAAGACAAATCAGGATGAAAGAGATA
CCAAATGATGGGGATGGTGCAGTTTGGCAGAGCTCTCTGA
TAAACGGACATTGGAGCAGATCTCAGTAAAATGTAAGGCT
GGAGGTCTAGGCCTGACTCCACCTGGCAAGCTAAGGTTTC
TAACCCAGATGTCCTCCTGCTTGTCTGGGACCAGGGGGAA
GGTGTTGAAGAGCCACAAACCTGCTGTCTGGGAAAAGAGC
TTCCCAGACAGAGGGACCCCAAGAGCACAGGCCCAGCTGA
AGCTGCCCAGGTGTTCAGGAACAGCCAAGAGTTGTATGGC
TGGAGTGAGGTGAATTGGGGTGGGGTGGGAGGAGACATCA
GAGCTCATGTAGGCCTTGGGAGTCATCTGCGGGCCTTGGA
TTTTGCTCTGAGGTCATTGGAGGGTTTTGAAAAGAGGAGT
AACATGACCTGACATTTTATAAGGACAATTCTAATTGCTA
TCTGGCAGACTGTGTGGGGCAAAGCTGGAAACAAGGAACA
AAGTTCAGGAGATTTGTAAACACAGTAGTCAGAGGGCCTA
GGTGGTAGCAATGAAGGTGGTAAGAAGTCCTCCAAGCCAA
CAGGATTGGCTGCTGAATTGTATGTATGATATGAGAGAAA
GAAAGGATTCAAGGATGATGCTCCAGGTTTAGCCTTAGCA
ATTCCAGCTGCCATTTACTAAGATGGGAAAGAATGGGGAG
GGGAGCAGCAGGTTGAGGGAGGGCAACAAAGTTCTGCTTT
GGAGATTTTAGGTTTGAGGTGCCTGTTAGGTATCCACATG
GCGACACCAAGAAGGCAGTTGGAAATTGGAGTCTGGGGTC
TGGAAGAAGAGGTCTGGGTTGGAGATGGATATTTGCATAC
AGATGGTACTTACAGTCGGGAGGCTGAGGCAGAAGACTGT
CTTGAAACTAGAAGGTGGAGGTTGCAGTGAGCCGAGACCG
TGACACTGCACTCCAGCCTGGGCAACAGGAGCAAAACTCC
GTCTCAAAAAACAAACAAACAAACAAACAAAAGATGGTAC
TTAAAGTAATGAGAATGGATAAGATTACCTGGGGAGTGAG
TACTGGTAGAAACAGAGGTGGTCTAAGACCGAGCCTTGGC
ACTCCACTCGCTATCTAGAAGTTCTTTCCGGCAGATCTGT
GGTATAGGAGAGAGATTCATCTGGGTAAACTGAGGCCTGG
GTTTTAAATATGCTAACCCCTCCCTACAAAATTCCCAGCC
TTCAGGACCTCAGTTCCTTGAAAGGTGAACTGAGGCACCC
CAGGGCCATTGCAGGAAAGGAAGACAGAGGACTATTTCAT
GTGTGACCTGGGCAAGTCACGTATCCCTCCCTAGGCTTCA
GTGGTCTTTGTAAAATGAGTGGTGAACGCTTGGTGTCTAA
GGTACCTTCCAGCTTGCTTGCATGCAATGAGTTTTAACTC
CAGGAAGTCTGGTGCACTCAGCAATTGTGACTGGCCTTGC
GAGATGGTTAAGTTTTGGCCTCATTCCCCTCATCTGGCTC
TCGTTGTCTACCATATAAAGTTGATCCTTGCTATTCACGG
ATTCTGTATTTGCGAATTCTCCTACTACCTATAATTTATA
ACTCCAAAACCAGTACTTGTGGTCTTTTGCCAGTCATTCG
TTGACATGCCCAGAGCTTCAAAAACTTTAGCCCAATGTGC
TTGTTCTCAGCTGAGGTCAAAACCAGGCTCCATTCTGCTT
TCTTGCTCCAACTCTCACATTGTAAACAAGTGTCCTTTTC
ACGGTCCATTTAGTGTCACGTTTTTCCCATTTTTATGCTT
TTTATTGGTGATTTTGCTGTTTAAAATGGCCCCCAAGCGT
AGTGCTGAAGTGCTGTCTAATGTTCCTGAGCATAAAAAGG
CTGTTATGAGCCTCCCAAAGAAAATACCTGTGTTAGATAA
GCTTCATTCAGGCATGAGTTACAGCACGTTTGGTTGGCCA
TGAGTTTGATGTTAATGAATGAGCAATAGACAGTAAATAA
AGTGTCTTTAAACAGAAACACACACAAAACAAGGCAATGT
ATTGATTGGTTGATGAAAATGGTATGACCAGAGGCTCCAG
GACCCTAACTCTATATTTCCTCTTGGAATAATGCTTCAGT
ATTTGCTAATTCAGTATTTACAGTGATTTATAGAATGTAG
CCACTGCAATGTGTGAGAATTGACTGTATTAACTTGTTTT
TTCAACCCCAGTATGCACACACATAAAGTAGTTTCAGAAC
CACTAACCCATACCTCTGTGAGGAGCAAATCTACTTACTA
CAGTACAGTACTTGTGTATAGTTCTTTTTGTTTTTGTTGT
GTAACAAAAGCCACATTCAATACAGTTCTTGTCTTTAGTC
TTATGGCATCCATTCAAAACTGTTTTCTAAAGTTACTTCC
GTTAGTTATTTTCTTTTCCGTCTCTTTCAATATTAACTAT
ATGGTTTATTTGCATTACAGTTTTATTTCTTAGTTTGTAT
TCCATTTTGGGTTCCCCCAATATTCGGGTCAATTTTTAAA
AATTTCCAGACAGTAAAATTCACTTTTTATGGTATGTGGT
ACAATAGGTCTTGACAAGCATAGAGTTATGAATTTACTAC
CACACTCATGATAGAGAACAATTCATTTACTCCAAAAATT
CCCTTGTCCTGCCTCTTTATAGTCAGCTTCTCTCCCCACC
ACTAACCCCTGGCAACTATTTTTTGTCCCTATAGTTATGC
CTTTTCCAGAATGTCATATAGAAGAAATCATGCAATATTC
AACCTTTTGGGTCTGACTTCTGTCACTTAGCAAAACGCAT
TTAAGTTTCCTCCATGTTGCTGTGTCAAGCAGGAGCTGTT
CGTTTTTATGGCTGAGTAGTATTCCACTGTAGCACTGTTG
GAGGCACCACAGTTTGTTTATCTATTTGCCAGTTGAAGAA
TATTTGGATTATACCAGTTTTTGGTAATTATGAGTAAAGC
CACTATACACATTTATGTAGTGGGTTTTATGTGAACATAA
GTTTCCCTTTTTCTTGAGCAGATGGGATTGTAGTCATATG
GTAGGTGTTTATAAGAAATTGCCAACTTGTTTTCCAAAGG
GGTTGTACCATTTCATTCCTACCAGTAATGAATGAGAGTT
CCAGTTGCTCCACAACCTCACCAGCACTTGGTATTGTCAG
CTGTTTTTATTTATTTGCTATTCTAATAGGTTTGTAGCAG
TATCTCCATGCAGTTTTAATTTAACATTTCTCTAATGACT
ATGATGTTAAACACATTTCCACATGCTTATTTTTCGTTCC
TATATCTCTTTGGAGAAGTGCTTATTCTAATCTTTTGTTC
ATTGTTTTTTTCTAGTGGTGTTTGTTTTCTTATTGTTGAG
TTTCGAGGATTCCTTCCTTCCTTCCTTCCTTCCTTCCTTC
CTTCCTTCCTTCCTTCCTTTCTCTCTCCCTCTATCTCTCT
CTCTTTCTTTCTTCAGAAAGAGTCTCACTCTGTTGCCTAG
GCTGGAATGCAGTGGTGATCATGTCTCATTGCAGCCTTGA
ATTCTTGGGCTCGAGGGATCCTTCCACCTTAGCCTCCCAA
GTAGCTGAAGCTACAGGTGTGCGCCACCATGCCTGGCTAG
TTTTTATTTTTATTTTTGTAGAGATGGGGGGTCTCACTAT
GTTGCCCAGGCTGGTCTTGAACTCCTGGAGTCAAGGGATT
CTCCTGCCTCAGCCTCCCAAAGTGGTGGGATTATAGGTGT
GAGCCACCACACCTGGCTGAGGTTTCTTTAGATATTCTGG
ATAAAAGATGTGATTTGTAAATATTTTCTCCCCGTCTGTG
GCATATTTTTTAAATTCTCTTAACAGTGTCATTTGCAGAA
AAAAATTTAAATTTTGATAATATCTAATTTATCTTTTTCT
TTTATGAATCATGCTTTTAGTATTTTATCTAAAAACTCTG
ACCAAGGTCCCAAAGATTTTCTCTTATGCTTTCTGCTAGA
AGTTTTTTAGTTTTACATTTTACATATGATACGTATGTAA
ACTGATGCATATATTTATTTATTTATTTATTTATTTAGAG
ACAGAGTCTCACTCTGTTGCACAGGCTGGAGTGCAGTAGT
GTGATCTCAGCTCACTGGAACCTCCGCCTCCCAGGTTCAA
ACGATTCCCCTGCCTCAGCCTCCCAAGTAGCCGAGATTAC
AGGTGTGCACCACCACCCCCCTGGCTAGTTTTCTTGTATT
TTTTAGTACAGATGGGGTTTCGCCATGTTGGCCAGGCTGG
TCTCAAACTCCTGGGCTCAAATGATCTGCCCACCTCGGCC
TGTCAAAGTGCTGGGATTACAGGTGTAAGCCACTACACCT
GTATAAAGTAATGCATTTAAAATTAATTTTATAGTAACTT
TGAGAGGTTTAGATTGAGAGTCATTTTTTTGCCTATATTT
GTCCAATTATTCCAGCACCATTGTTGAAAAGACTTACCTT
TAAGTGGCCTTTTTTGCATCAGTTAAGGAAACAGATTGAG
TTCCACAAGGAATTGAAATGGTAGAAACCTAAAAAAGCAT
ATGGAAGGTGAGGGGATCAGAGAGATGGTCCATGTACCAA
ATAATTCACCAGCTGCTCAAAATGAGAGGTGGTCAAGAGG
ACCTAAGTCACCTAGGACATTACAAAAATTGAGGGAAGGC
TTTGGACTGCTCACGAGTCATTAAATGAAGAGAGGAGTGT
TGAGCCAATCTTAGGCAGATCTTCAGGGGAAGAATGAGCC
TCCCTGATGTCCCTGTACCCGCAGCAGTGAGGTGCGTGAC
TTCCCAGGGCTCTGGCTCCCTGGAGTGGTGGGGCGAGGTG
GATGCTGCAGCCTGGACTGGCAGCCAGAGTGACTCATCAG
CCCAGGGTGAGCATCTCGGGGGGATGTTGTTTTGTTTGCT
CTCGCAATGAACCCCATTACAATAACAGGACCAAGGTGTC
CCAGTGCTTTGACTGTTCTCTCTCTGGGCTCCTAATGGAG
ATTGACAGAATCTAGAGTCCAGGGTAATTCTATTGTCAGC
TTCAGCAGCCTCCTGCACCTCATTAGACAAAAGCAGAGAG
AAATGAGCAAAGAAGGAATGTCAGCCTCAGAACAGAGGGG
GCCTGCTAGAGTAAGCAGCTTTCAGGAGATGACAAGGTAG
TGAGGAAATTATCTGGGCTTTCCAACTGGACCCTCTAGGC
TCTAGGTGGGAAATTGGGACGTCTGTGTCACAGCTCTGCA
GAGCAGAGCCAGCATGAATGGTTCAGTTTCAACTGCAGTC
CCTTTTCTTTGAGGGACAGAATGAGGGGAGGCTAAGACAG
ACATCTTTTGTGTTGTCAGCCTTTGTGTTAGAGGCTCCTT
CCGGTGGTGGGGCCTAGCAGGGATGGTGTTTCTGGGTGGC
TTGGGTTTGAGTTGCAAGTGGATGGTGTCAGGGGTCAAAG
CCTTATTTGATTTATCTAGACCTTCAGGATTTCACTCAGG
ATGGATGAACTGTATCCAATGTATAGGAAGAGAGAATCCT
AGGCCTATAGGAAAGCTGGAATCCATGATTGTTCCACACT
ATATCTTGTTTCCCAGCCTTGACCAGAAGCACACACAGAT
TTAAATAGATAAACACGTAACATACTTATCTTAGTGTGTT
CAGGCTGCTATAACAAAAATACCTTAGACTGGGTAATTTA
TAAACAACAGAAATGTCTTTCTTATGGTTCCAGAGGCTGG
AAAGTCCAAGACGAAGGCACAGGCAGGTTTGATATCAGGT
GAGGACCTGCTCTCTGCTTCCAAGATGACAGCTTCTTGCT
CACGTGTTGGAAGGGGCAAGATTGCTCCTTTCAATCCGTT
TTATTTTATTTTATTTTATTTTATTTTATTTTATTTTATT
TATTTATTTATTTATTTTTTTGAGACGGAGTCTTTCTCTG
TCCCCCAGGCTGGAGTGTGGTGGCGCGATCTCGGCTCACC
GCAACCTCCACCTCCTGGGTTCACGCCATTCTCCTGCCTC
AGCCTCCGGAGTAGGTGGGACCACAGGCGCCCGCCAACAT
GCCCGGCTAATTTTTTTTGTATTTTTTAGTAGAGACGGGG
TTTCACCGTGTTAGCCAGGATGGTCTCGATCTCCTGACCT
CATGATCCACCCGCCTCGGCCTCCCAAAGTGCTGGGATTA
CAGGCTTGAGCCACCGCGCCTAGCCTTCAATCCGTTTTAT
ACGGGCATCAATCTCATTCAGGAGGGCACAGCCCTCATGA
CTTAATTATTTCCACAAAGGCCCCACCCCTTAATACATGA
CATTGGGTGGTAGGTTCCAACATGAATTTTGGAGGGAAAC
CAACATTCAGACCGTAGCAACAGCCAACACTTATATATAC
AAGCTCATGTACAAATACACAAAACACTAATGCTTCTACT
CATACTTTTTTTTTTTTTTGAGACAAGGTCTACTCTTTCA
CTCAGGCTGGAGTGCAGTGGCTTGATCATGGCTCACTGCA
GCCTCAAACCTTGGGCTCAAGCAATCCTCCCACCCCAGCC
TCCCAAGTAGCTGGGGCTGTAGGCATATGCCACCACACAG
CTAATTTTTAAAAATTTATTTAGAGACAGGGCCTTGCTAT
GTTGTCCATGGTGGACCCGAACTCTTGGCCTCAAGTGATT
CTCCCATCTCGGCCTCCCAAAGTGCTGGGATTATGGGCAT
GAGCCACTGAGCCTGGTCCTCATAGGTAATTTTAAATACA
CAGAACACTAGACCAGACGTGTGCCAGTTACACATACAGG
CAACACACACAGGTCCATGATGAAGGCATTTGGCTACAGA
GTTTTTGTCTGTAGCTTATGACATCAGCCTCTTTGCTTTC
TATTTACATCTTGGATATACACCGCTCACACACACATTCA
CACCCACCCACCATTCTCACAATGCACAGTGCATACTCAA
ACACCCAAGCCACAAACGTGTTCACATATACACACTCTGC
AGTCACATTTGCCCAAACATACATGCCTCTTCTATTTTCA
CCATGTGTGACCAGTTGTGGTCATTCGGATGTCTGCCCGT
CCTGTGTGTGCAAACCTACGTATGCCTCTCTGGCACACTT
GCAACAGGCCAAGCCAGTGTCTGCACAGACTAGCAGAGCA
GAGAGTGTTTTCCACCTTTTTCTTCATTGACATGCAACAC
CTGTCCTGTCTTTAGTTTTTTGCACTCTGGCTTCGACTGA
ATTGAATGCCAGTCTGCCTGGCACAGAGCCCAGCGCAGCA
GCCCAGAAGCAATTGTCCTGTGGGCATAAGCCTCTAAGAG
CCCAGAATGGGTGCACGCCAACTCTGGAGGCACCATCAGG
GAAAGAGTCCTCTGTAGGTGACCCCCCCCACCCCTCATTA
GTGCTCTAGAGGGCCATAGGATGAGTCAGCACATGGCAAC
CTCTTTTCCTCCCTGCCTTTCTTCTCCTCAAAATTCTGGT
CATTTGGGTGTTCAAGGCCTTTGCCAAACAGAATGAGTGA
GGCTTGAAAGAGATACTAGCTTAGAAAATCCACCATCAGA
GTCTGGGCCATTGAATTTTCCATTAGGCTTTGCTTGTGCA
TTGCTGTAGCCTCATATCTAGAACAAGTCTGGAACAGTAA
ACCTTAAATGAATAAATACAAGTGTATGTTAGCCTATGAA
ATAGGACTAATTCTGCTTTGTCTCTCAGGGCTATCTATAA
ATCATAAGGAGCAATGCAAATACCTTATGAGGAATTTTTG
CTGTTATCATGATCAACACCAGATAGGTAAATCATTTCCT
TCCCCACTTCCCACATTTCTGTCCCTACCTACTCCTAGTG
CCTTGAGCTAGCTGTCACTGAGATAATGATACTAGTTACC
ATTATTGAGTACCTGTTCTACTCCAGGTACTATACTAAGT
ACTTTACAAATATCTCGTTCTATCCTCTCAACATCCTTGT
TAAATAAATGTTACTGTCTGTATTTTATAGTCTGGAAATT
TGAGGTTTTGAGGGGCTGAGCAGCTTGCCCAAAGTCACAC
AGCTAGTAGACAGCAGAGACAGGATTTGAACTCAGGTCTT
TGCTTCTCAGACTCATGTCATCCTCACTCCACCAAACTTA
CATTTATCATCATCAGCCATAGAATGCAAATTCTATCCAT
ATATCTATCGTTTAAGCCTAAACCCCCTTCTCAGTCTATG
TCCATCTCAATTTTAAACGGTAAGCCAGGCTATAAATAGC
AGAAACTATGTTTATTGAATTCATTTCATAGAGTTCAGCA
TACTTCCAGGAATATATATATATATATATATATATGTAGG
TTCCTTTTTTTTTTAAGTAATGGTTCCATGAATTTCACAT
TGTGTCTGAAGCTAAGAGACTAAGTTCTAGCTTTTTTTCT
TAGAAAAGAACAGACTATAAAGAGATGCAGTCTGACGGGA
AAACAAACTGTCTTTCACTACAGCATACTTCTGTGACCAG
ATGCATGGGGGCTTTTCCCTACACACCAAGAAATTCTCCA
GCAGACACCAACTGGGTGTCCTATAATTCAGTTCCGTTCT
GACACCATCTACTTGCAGTGAGAGTCAGATCCCACAGCTG
ATGGCTCAGTCCCACAAGACTGCCCCCAGTTCAGGTGCCA
ATCACATGACTAAGGTTGTGACCTGTGCTTTTGACCAACC
AACTATAAATTGGGGTTCCCATGACCCCCTCCTTGGTTTC
AATGAATTTGCTAGAGCAGCTCACAGAACACTTACTTTAC
ATTTACCAGTTTCTTTTAAAGGATATGATAAAGGATACAG
ATGAGCAGCCAGATGGAAGAGATGCATAGGGCAGGGCATG
TGGGAAGGGGTGTGGAGCTGCCATGTGCTTTCCGGAAGAT
CCGCCCTCCAGGCACCTCCACAGGTTCAGCTGTCTGGAGC
CTCCCGAACCAAGTTTTCTTTGGTTTTTATGGAAGCTTTA
TGACATAGGCCTGATTGATTACATCATCGGCCATAAGGGA
TCAATGCAACCTTCAGCCCCTCTCTCCTCTCCAGAGGTTG
TAATCATACCGTGGTCTTTCTGGTGACCAGCCCCCATTCT
GAAGCCATCTAGGGGCTCCCAGCCACCAGTTTCCTCTTAG
CATCCAAACGACATTATTTTGTCAGAGATTACAAGGGTTT
TAGGAGCTCTATGCCAGGAACCAGGGACAGAGACCAAATC
TGTATTTCTTATTGCATCAGGATAAAACAGCTGGGTTTGA
ATCCAACACCATCACCTATTAGCAATGTAAATTTGCTCTT
GTCATTTTCTCTTTCTGGCCTCAGTTTACATGTTTGTAAA
ATGAAGTTCTGGATATGATGACCTCTTGGATTCCTTCCAA
ACATGACTTTCCAAGAGTCTGCTGTTTTACATGCTACCAA
GTGGAAGTGGAGATCTAAAATCATTTCATGTGCTCACAGA
GTGGTCCACTCCCACAGTGCCATCTCCCGTCCCCTTGCGT
GACTGTCTCTGGTAGTCTGTTCCTGAAAGAGTATGCAAAG
TCAGGATGCAAAGTCCTCTCATTGGAGAATGAAGACACCC
TTCATTCTGGTGTTGGTTCTGCGGAGCTTCCCAGAGCTGT
AGTCAGTCACCTCACCCCAGTGCCAAACACTTGATGTGCT
GACTACTCCCTCGCTCTTAATAAGCTTATAGTCCAGAGAG
ATGATTGAAGGGCTGGGAGAAGAGGGCTGTGGAGGGACGG
GACCAGCTGAGGACGTGGGTGGTCAGACTCTCCTAGATTA
ACAAAGCCTCCAGATGCCTGTTGACAGAAGGGAGGGAGAC
AGGTTCTCACTGATAGGAAGACAGCAGCAATGCAAGTCCA
ACTCATGTGTCCATTTCCTGTCATCAGCAGGTGCTTGGTG
AGACAGTGTCACCATTCTGGGAAGAGCTAGTCTGGGAGAA
GGAGTTAGGATACTAGACCTGGCTGCGAGGCACTGGATGA
CTCCAGGCGAGTCATTCACCATCCCCCTGACTCCAACCCT
CCCAAACCTTGGTGTTCCCATCTTTATGGAGGTAGATTCT
TTGACACCTCATTAATCTGAAGGTGGAACCAAAGAATGCA
TACCATAGAAGTGGCCACATCAAAGCCTTCATCCCCAAAT
ACATCTCTTCTGGTTCAAAAGCTTCTTGGAACACAAGCAG
ACCTGACCCTCCTCCTCTTCTGCACCCCATGATGTCCACC
CCCTGCCCTCTGTCATTCTTCACTCTCTACTCTACTTGCC
TTCTCTCTCCCTTGTGAATCTCTTGTAAATAGAAGTCCTG
GTCCCAGCAGCGTGCTGGTAAGTGTTTAACAAACAGCTTT
GAGACTAGGGGGAATGCCTGATTTGTAGGGCTTGCCAACT
GCCAATTGTAAATACTCCTGCCATGACTAATTTCAAGATA
CCAAATATGACATCACTGAATGCAGAGCCAGGAAAAGAGT
CACAGTAGCACACTGATGTATAGTATTTTCACCATACACA
TAGAACAGGCGTAAATGACCTCAAGAACACAGAAAAATAA
AATATAGTCAAAGAATTAGGAATTGATAACATTAGAGTAT
TTATTGCCTTTGCTTTTAATATCATTTATTAAATTATAAG
TTTATGTAATTTACTTTTCAATAATGGTGTGTTTAACAAC
TGGCTCATTAAATTCCTGAAAAATGCCTGGTCCTCCCCTT
TGGATCTTTCCAGACGAGACTGTACATCCCCAAATTTGCG
GGAGTACATGGTTGAGGTCCTTGCTGTAGGAAGCCTCTCA
GGGAAAATAGGAGCATTTATTTCTGCATGCCATTTGTCTC
CCTTTGTTAACTTTAGTTTCTCTTCCTATTATATAAGACA
TTCCTTCTAGATTGTCCTGCCTTTGTAAGGATGGTATTGA
GAGAAATGAAATCAGGGCAGTAGTAACACCTTGCATCTTA
TGGAATCTTCCAGTTTACTAAACCCAAATCTCATTACTTC
TCACAGCAATTCTGTGAAGTGAGGTATGTGGAGCAGTGAA
GTTGCAGATGAACTATTTCACACCAGGTTGGCAAACTGTT
TCTGTAAAGGGGTAGAGGCTGGGTGCAGTAGCTCACACCT
GTAATCCCAGCATTTTGGGAGGCTAAAGCAGGAGGATCGC
TTGAGCATAGGAGTTTGAGACCAGTCTGGACAACGTGGCA
AAACTGCAACTCTACAAAAAATACAAAAATTAGCCAGGCA
TGGTGGTGCACTCCTGTAGTCCTAGCTACTTGGGAGGCTG
AGGTGGGAGGATGGCTTGAGCCCAGGAGGTCGAGGCATCA
GTGAGCCAAGACTGCATCACTGCACTCTGGCCTGGGCGAC
AGAGTGAGATCCTGTCTCAAAAAACAGTTAAAATAAAATA
AATAAACAAATAAAGGCATAGAGACTAAATATTTTAGGCT
TTGCAGGCCATAAGGTCTCTGTTGCAACTACCTGGTTATT
ATTGATTGAGAGCTGCCACAGACAATACGTAAACAAATGA
GTTTGGCCATTTTCCAATAAACTTTATTTATGCACTCTGA
AATTTGAATTATATATAATTTTACATCTCACAAAATGTTA
TTCTTCTCTTGATTTTTTCCAACCATTGAAAAATATTTTT
AAAAACCCCATTAACTCACAGGCCATATAAAAACAAGCCC
TAGGCGCCTTTCTCCCATGGGCTGTGTGGGGTCCCTGTTC
TTCTCAGCTAAGGCTAGAGGCCAAGATCAGCCTTTGAGGA
CTGTCTTCAGAACTGCCTTGTTTTCCTGCCTCAGATGTGA
AAAATAAAAACAAGCCCTAGGCAGAATTTGGCCTATAGGC
AACAAAAGAGGAAATTAAGCTTTAAAGAGAACAATGACTT
GTTCAAGTTCATCTAGATCGGCAGAGTTGGTCCTGGCATG
GTTCCAAGTCGCCTGAACTTTCCACTAAACCCACCTGCCA
CAAAAGGTGCCCCTCCTGCTCCTCAACACACCTTCTGGGA
CCTGCAGGTGGATTCTCCACCGGGGACCTTTTGTAACCCG
CTAAGTGCTTTTGGGCCACTTTCTCTTACTGCCCATTTCT
GTCTCTTTAAGTGTGGTGAGCCTTCCCATGCATCAAAGTA
AAAAAGAAAAGGTGTTTGGACATATATAGTCAGGCAATTT
GCTCCCCCTCCATTAAAGCGGAAAATAAAGAGCTCGATGT
CTTTACGACTGTTGATTTTATGATTCTGTCCTATTTTCTC
GGAGGTATCCTAAATTTCCACCAAACAGGGACTGCCTGTT
TGTTATTCTGTGTCTTCAAACATCTAGTCCAGCACTCTTC
CTGCAGGACACTTGGGAAAGAACTCGGTGACTAATGACTA
AGCTCCCCTCCAGCCTGGCATTGTACAACAAGAGACGGGT
GTGACCCACCTGTGTGATTTATTTCCCCTCAATATGTTAT
TACGAAAAATGTAAAAATTCAGAAGAGTTTAAAGAATTGC
ACAGTGAACACCCATATGCCCACAATCTAGATTCTATAAC
TAACATTTTGCTATATTTGCTTTACCCCAAATCTGTTCAT
CTATCCATCCACCAGTCTTTTCTTATATTGTTGACACATT
TCAAAGTTACAGACACTGGTATGCTTTAACCTCTAAATAC
TTCAGTATCATATTGTTAATTAGAGTTCAATATTTGTTTA
TGCTTCTTCTTATTTATTTTTTGACCTGGTGGAAATGTGA
AAGACTCCGGAGGCTGCTTCCAGAATATAGATCCGCACCC
ACTCCCATGACCCCTGAAGAATTTACTTGGGCATTTCTTT
CCTTATAGCCTTTCCGAAGCTTTGACAATCAATGCAAATA
CCTTTGGTAGAGATCACTCATTAAGTCCACTCAGTGGTGG
CTGGAATAGTGGCAACAGCCTTCAGTCAGGCCTGGGTTTG
AATCCCTCTCCACTCTGTCACTCATAGTTGTGTGCCCTTA
GGCAAGTTTTTTTTTTTTTTTTAATTTCTCCGAGCCTCTT
CGCATGTAAAGTGTGGCTAATAATAACTATCTTGTGATAG
GAATAGTGAGGACTGCAAATTCAGAACCACCTGTAAATGG
CAACACAGTAGGATAATGAGATAGAGATATTAACTGTGTC
CATTTTCTTGACTATGGGCTTGTCACAAAAGAATGAAAGC
TACTTCCAACTTCACCCCAACTCCATTCAAGGAAGACCGT
CCTAGCTGCGTACTGGATTTAGGCTCTTCTCACGCGGGTG
GAGTTAACAGCTTCTCTATGCTTCCACTGTAATTTAAAAA
GACAAAACAAAACAAAGCCCACCTTACCATGTTGAGGAGA
ATTTGGCTCCGTGAGAGAGGGGAGGGAGGCTGCTGCTTAC
CTGGAACTGGGGAGTGGGTTGAATCCTGTGGCAGAATGTG
GGAGAGTGAGTGAAGAGGTGGCATGTGTGGGGGTGAAGAC
CTGCACTCCATGCCCACATAGCCACCCAGGACACAACAGA
ACCTCTTCTGGGGTCTGGGGGATGATGGCCAAGTTAGCAT
GGAGGGGAATGGATTGTGAACAGCCCTGACCACCTTGAAG
GGACCCTATAGGTTCAGACAATGAGCAGAAGCCTTTCTCC
AAGCTCTGCAAATTGAGTGACCACCCCGTTAAAGAAAAAA
ATTGGCCGGGCACAGTGGCTCATGCCAGCACTTTGGAAGG
CCAAGGTGGGCGGATCATGAGGTCAGGAGATTGAGACCAT
CCTGGCTAAGATGGTGAAATCTCATCTCTACTAAAAATAC
AAAAAATTAGCCGGGCGTGGTGGCACGCACCTGTATTCCC
AGCTACTCAGGAGGCTGAGGCAGGAGAATCAGTTGAACCC
AGGAGATGGAGGTTACAGTGAACTGAGATTGAGCCACCAC
ACTCCAGCTTGGGCAACAGAGCAAGACTCCAAATAAAAAA
AAAAAGAAAGAAAAGAAAAAAAAGGAAAGAATTATCCAAA
CGTGTTAAAGATGGCAAGGCAGACTTTATTCAAGGGAGGC
CATGGCAGTAGGTATAGGGGCCACTGCAAAGATGTCTTGT
GGTGGGGGAGAGAGATCAGGCTCAGTTTCAACTCCAACAA
GGGCAAGTGGAGATTTGTAATCAACCAATGGTCAGGGTTG
GGGACACAGGATGGAAAATTACTAGGAAGAAACATCAAGG
GTAAGGAGTTTCTGGCTAAACTACCTTGACAGGATCATTG
CTGAATGCAGGCAGGGGTGATAAAATATTGAGGATAGTCA
GATAACAAGAGTGGGGAAATTTCACTAACCTGACTTAGCA
GGATTCTTGCTCAAACTGGATTCTGAAAGGACATGGGGAA
GCCCAAGGTCAGGCCTCGTCAAGCAGAAGACGCAGAGGCG
CCAGACTAAGGTTTCAGTGTGAGGAGAGAGTCTTTGTCAT
TCCAAACACTCAAACCACCTTAGGGAGCATGCTGGAACAT
CCTACCAGCTGGGTAAGTGGGATCTCAGAGTCATATCTCA
TTTGGAAGATTAACAATCCATCTCTGCAGCATTCACTCTT
TCTTTTTTCTTCCAAAAAGTCTGTGTCTTGACAGATGTGC
CAATGGGCAATGGTCACACGGTGGGAAGGAGGCAAGGACT
CTAGAGGTTCTTCTACCAGCAGGTTTCAGGGACAGACCTG
AGATCCCAGAGAGGAGAGGTGTGTCTCAGAGTGCCTATCA
CCCCTCTGTGGGGAGGAAGAGAGCCCCAGGATGAAAAATG
GAGAGTGGGGAGCAAGCCAGGAATCAGCATCTGGAATCCC
TTCACCTTCCAGCCGAGCCAAAGACAGCTTCTCCTGTTCC
CACTCCTCTCCCAATCTGCTATTTCCTGTAGCCTGTCTGC
TGGAGAGTAAAAAGACAAATGGAGCGTGAAAAAAAATTCA
GCAAAAATAATTACAGGTTACAACAAATCAATTGGAAGTG
TGTAAACAGCCTCAGGCAGGTAGCCGAGTCAGGATTCTGC
AGCTTTTTTTTTTTTTTTTTTTTTTTTTTTTTTGTGACGG
TGTAGCGCGCTGTCGCCCAGGCTGGAGTGCAGTGGCGCAA
TATCGGCTCACTGCAAGCTCCGCCTCCCGGGTTCACGCCA
TTCTCCTGCCTCAGCCTCTCCGAGTAGCTGGGACTACAGG
CGCCCGCCACCACGCCCGGCTAATTTTTTGTATTTTTTAG
TAGAGACGGGGTTTCACCGTGGTGTCGATCTCCTGACCTC
GTGATCCGCCCGCCTCGGCCTCCCAAAGTGCTGGGATTAC
AAGCGTGAGCCACCGCGCCCGGCCTGGGATTCTGCAGCTT
AACACTGGCCCTCCCATGGCAGCTCCAGAGTGAGTCCCGG
TGATCTGAGACTGCAAAGGAGCCCTGGATATGATGTCGGA
GGATCTGGATGTGAGTCCCAACCCTGTTCTAACCAGCTGT
GTGAATTTGGGCAAACGCCTCCACTCTTCCTAGCTTTGTT
TCATCACCACTAAAGCCAAGATTTTGATTGTACCTACTCA
GTATATCTCAAGGGCGGTTGAAAGTCAGAGGAGGTAATAG
ATGCAAAAGCGCTTTGGAAACTGTATAGTACCAGACAAAT
GGAGCATCTTTTTACCTTCTGCGTATTTCTTGAATCCATC
CTCCTCTCTCCATCTCTCACCAGCTCCAGCCCTATCTCAC
CTGGGCGGGCGCAATGGCCCCCTGCCGGCTGGCCTGTATT
CACTCTTAATCTCTTCAGTCGGCTTGCAGCCAGCACGATC
TTCTAAAATCAAAACAGAGTCTGATCACATACCTTGGGTT
GTCTAATCCCTGAGAACTGGAGGCAAAAGTGGAATTGAGG
ACTGAGGGTTAAAGGTAATTTGGATTAAGAGAAAGGGATA
GAGCTGCAAAGAGGGGTGGGAACAAGGTTACACCAATTCA
CCAAGTATTCATGGGGGTGCTGTGCTTGGTGTGGTGAGGC
GATGTGAGTCTATTATAGTATTCTGTCCTTGTGTTGCTCA
ACGATTCTGTGGGAAGACAGTTTGCAAAGAGAAAACTGTC
GTCTCAAAGACCACTAGGATGGCTAGATGCAGAAGGGAGA
GCTTTATTGGCATTATTGGTTTGCAAGCCGGAAAGAGAAA
GTCTCCAGTGTGGACTGAAGGTGCTCTCTCTTCAAAGAGG
AGAAAGACAAGTTGGGTTTTATGCCTAACAGGGCCAGTAT
CATACATATTCAGCAGGTTTGGAGGGGAAGCTATACATAT
TCATGAAGGGAGATGACACATGCGCAATGGGTAAATAGAG
ATGTTACAGACATCCCGTGTTCACTTTGGGCAGGGTTTTA
GCAGTAAAATTTGGTTCTTTACATCAAAAGGTGAACTATA
GGACACAAAGACAGTTTGTGCACAGCCTTTATAAGCTGCT
GAAGCCGGCTTAAGGTCTGTAACTGCTTATCAGAAAAGAA
GGATTGTAAGGCCAGCCCTCTGTCCAACCAGAGTTATAGC
GGTCTGGGTTTTAAATCAGCCTGCTAGCTCCTGTTGTTAG
GGAATTTAGTAGTGGTGTGGTTTTTCTTACAGTTGTAGGA
ATTTAGAAATTTGCCATGCCAGCCAGACCTTGAACCCTCC
ACCTGTAGGCAACTTTGTTTCCTTACACTTAGGGTCTGTC
TTAGCTGATATAGTGGTGTATATTTTGGCCTCTTGGATCA
CAAAACAAATGGAGTGAAAGTAAATGCAAAACTGTGTGCT
TCTAATTGTAAAATACTTTCGTCTGTTGCAGAAGATCAAG
GACGCTCATGGTGAAGCCCCGATTTGAAATGGGACCTTGA
AGAGCAAGGTGACTACAACACAGAGGGAAGGATGGGCTTC
TGAACAGGGGACCGGCTTGGGCTAAGACATAGGGGCAGGG
GGCAAGAGTGTGGGGAATATGCGGTGGAGAGAAGGTGCCA
GCATGAGAGGGAGCTGGTTGGACTCTGCTGGAGAGCTGGC
TGGGTGGTGGAGTCAGGTGAAGCAGGACTTCAAATTTAGC
CTGAGGCAATGAGATCTAATTTAGACTAAATGTAGATCAT
CTGATGAATTATTGATTTGCTTCAATGGATAATTTCATAG
CTCAGAAGTGGAAGAAGCAAGGAAGAAATGCACCACCCTG
GACTTAACTCTGACTGGCCTCAGGGAATGCTTGTTGGCAA
TAGAGTAACCAGGGAGGGCCTGTAGAGGAAGTCACTGTGT
CAGCCTGGAGTGGGTCACAGCAGGTGAGGGCACCTTGAAT
ATGGCAGGCATTAGTGCTAAGCTTGAGGAAAAGACGTTGG
AAAAGGCCTGCTTGGGAAAACTGAGAGGTCAGGCCCCTGG
CTGGAGACTTAGGAATGGTAGTGATGATTGCACAGGGAGG
ATCCCAGAAAGAAGATGGAGGCTCTGAAAATGGAAATCTG
CCATGCAGTCACAAATAATTTCAAAGAGAGAAAGGCACTG
CCTCTTCCCTACTTCTCTCTCTCTCTCTCTCTCTCTCTCA
CACACACACACACACACACACATACACACGCTCTCTGCTC
CTCGTGTTTGTCATTAGGCATTCAGGCAGTTAATTCTCCC
AGACACACCACTGAGAGTGCCAGGAGCCTTGTAGAGTTGA
AAATGGGTGTTGCAAGGCTCATTACAGAATTCAGGCGAAA
GAGGATAAGGACAGGGATTTCCCCTCCCTCAGCCTCTGAA
GGAGGTCCTGCACCTCCATTTCTACCCATCCTGAAGGCCC
TGTCCGTCATCCAGCCCCCAGCCCCTGGCTCCCCGCCCTC
CTCTGACTCTGCTCCAGGTCCATGGTCATGCCCACCCCTT
CTGGGTCCCATTTCATGTTCCTAATATGAGAAAGATCCTG
AACCCTGTACCCTTTGGAGTAAAGAGGGCAGAGGGGCAAG
GTGGCAGGGAAACAGCCTGGAGAGAATCCCAAACTGACCA
CACCACCTCTCTTTCCCATCAGCTCTAGGCCAGCATAGCT
CACAAGGAAGCTGGGTGGCGTTTCTCCTCCCCTCCCACCA
TTGTGAAGGATCTTCTTGCTGCTAGAGTGCAGCGCCTGGT
ACAGAGCATACATTTCAGTGCTAAGTGAATGAGTGAATGT
TCGAAGTGCTTATTGAGCACCCAGCCTGTGCCAGGCATTA
TCCCGCACTTGAAATGTATTAGTAAACCAAAGCCATAAGA
ATTCCTGCACGAGTCACATCCACATTCTACTGAGGGGTGA
AGGCCAGTGAGCCATGCACACGATAAACCAGTGCATTAGA
TACTATGTTGGGAAGTGTTAAGTGCTTGGGGAAAAAATAG
AGCAGACTAAGGGGGATGGGGGAAAGAGGGTGTTGCAACT
TTAAATAGGGTGGTCAGAGCAGGTGTCATTGAGGAGGTGA
CATTTAAGCAAAACCTTGAAGAGGTGAAGAAGCGCTGCAG
GGAGTGTGAAGAACAGGAGCGAGGACCCTGAGACGGGAGG
AAGCGTGGCAGGTTGGAGACACAGCGTGGAAGTGGTGTGA
CTGGAGCAGGGACAGAGAGGGAGCTGGGATCAGAGAGGAG
CAGGAGTGAGTGGGCAGGTCAAGCTGACTTCCCCAGAGGT
CTTCCTTGACCACGCTTGATAAGGCAGCCCCCTCGCCCAG
CACTCTCCATCCCATTACCTGCTTTGTTTTCCTCATTACA
CCCGCACCACCATCTGGTGTATTCTGTTCTGTTCACACTG
CCTGCCTCCCTAAGGAAGGATGTAAGGTTCGTGAAGGCAG
GGACTTTACTCATTTGTTACTTGCTCTATCTAATGTCAGA
ACGGCTGGTGAGGGTGAAGAGGGCAGGATGCCTTCCACAC
CAGAGGCTGATGAGGAGCTGCAGCTCCTCATTCCTTGACT
GGAGGAAACCCTTCCTGACCCAGGCTGATTATTGTCATCA
CGAAGGGAAATCTATAGTGGTAGGTCACAGGGCTCTTTCA
TTGGCCTTGGCTGGTTGAGAGCAAGGATGAGCTGTACAGG
CAGAGTCTTCTGTGAGGGTTGTCCCTGGACCCACCTCACA
GGCAGGCAGATGTTTGGCTTTTATTTGTTCAACAAACATT
TATTGGGCACCTACTATATGCCATGCACTGAGCTTACCGA
CTTAGGTTAGGTGGAGGAGGGAGAGAGAGTTGGGATGATG
CCACCCTAGCCCTATCCAGGCCCTCCCAGGTCCCAAGCTT
CATTGGGCACATGAGTAGTATATGCCAGGTGCATGCCAGC
CCTTGGGAATGCAAAGATGAACAGCACAGTGCCTGCACTC
AATCAAGTTGCTGTCATTATAGTAGATGTGAGAGACATGT
AAACAAATGTCTGCAAATCCACTGTGATAAGTGCAATGGC
AGTGTATCCAGGTGACAAAGGGAAGGGGCAGAAAAGGTCT
CAGAGTAGTGATGCTTGAGTTGAACTCAAAGTGGAGTGAT
ATGTCAACTTGTGATCTGGTTTGAAGTACCCCAAACCCTG
TTCTTGTTGAGCCTGGAATGAGAAGTTCAATTGTATCGAT
TAGGTATCATCCTCTTCCTTTGTGCTGAAAATAATTGGTG
TTCCCAAGAAAGTAACTAATGTAGCACACAATTCTGAGAT
CGCCTTCTTACATGTGAAGAAACCAGGCACCATGTGAAAG
GGGTTGATGGAGAGAAAGGAGTAAGTGGGATTCCCTCATC
TCCTAGTTCTCTGTCCCCTCTCCACTTTTAGTGGTCTCTA
TTTTTAGGTGCCAAGGCTGTCTAGGATTCTCTCTAATCCT
AGGGGGAAGAATTGATAAACGCATTAGTAAACACATTTAC
CCTAACAGGCTAATGATCTGGGCTCTCCTCACTGCTATGC
TTTCTTCTCGCCCTTGATGCGTCTCCTGGGGGCAATTAAA
AGTTCCATCTCTACAAGCCTGATGAGGGTTCCTGAACCCT
CTCCTCACTTCCTGCCTCTGAGCCCAGCCCCTACCTGCCA
TGTCCTGGCCTTGTAGATAGGACCTGATGAATACGAGGTT
TCTTGATTTTAGCAGGAATTGGACAAAGGCCCCATGGCTG
TGTTGTGGACAAAGTAGAAAAATAAGGCAGATGATAGTAT
ATCAGATGGAGAACTGATTGGTTTAATAGACAGAAAGAGC
ATTGGTAATTGTCATCCTGAAATATCATCAGTATTTTAAT
CAGTGGCTTGAATAAAGACTAAATGACACAAAGCTTAGAG
GAAAAGATAATACAAAGATCAACAAAATCAGATATCTAAA
GACTGGATGAGGAGCGACAAATCAGATTATCGACTGTATG
ACTCTGGAGACTCTCCCTAGGTAACCCAGCAAAATATTGG
CCCCATAGGATGGCTTCAAGAACTCAGATTGGAGCCAATG
CCAATATGCAAACTCCTCACTTGGTTTTTCTGGGGGAGAC
AAGCTATTTCTCATGCTGGCGAGGTTGTAACCAATTGTAA
AGCTAAAGATTTATCCCTTCCCACATCCATCATTAATATG
AAAGACAATGGAGCACAGTGATCCCTCTCCTGGATCACAC
AGCACACACATGGCACTCTAAGCCACGTTCATCCCAAGCA
TGCCTCTTCATGGGATGGCAAGTGTCTGAAAGGACCATAT
CCATGCTGCCAGCCTGTGCCTGAGTACTCACGCTTTGAGT
CTGCATTTATCCTTGCCCCCTGCTTTACAAATTGGTATAA
ACAACATTTTAAAAAATCAAAAGGTAAAATGTTATATAGA
CAAATATGCTGCATTTGTGCTCAAAATATCAGTTATATAA
CTATAGGAATGGGAAGACTTGGCTCCATACCTTGAAAAGG
AACCATGAGTTTAGTGGATTTAGAATGAGTCGGGAAGTGA
CTTGGTGGCTTATAAGTGGTCTGTGGCTTCATTAACAGAT
GCAGCATCCAGATCTCAGGCGAGGACATTGTACTCATCTT
GCCAGCCCACCCAACTGGAAGCCATGCTTAGTGCAGCCTA
CTCTAGGCACAGGAAGAGGCAGGGCTGACAGCTGCCACTG
ACGTATATGCAGAGTACGTACAAGGCGAGTGGAGCAGCCA
AGAGAACCAGACTGTAGCAGGTTAATTGGCTGGGGCTGAC
AGATTCCAAGTCAAACTGGCCCAAGCTCATGTCTGGGATT
CCAAAGCAGAAGGAAGAGTCAAGAGAGAGGGAATGGACCT
GGATGACTGCAAGAGGACCAGGTGCAGAAGCCAAAACATA
CCATACTGAGGCAGACAGGAGCAGGTGGTTAGGGGACTAA
GGCAATTACTGAGGAGAGAGGCTGATGAAGACTAAAGTAA
AAGAAAAACAGGTTGGAGTGCTGCAGCTGAGGAGCCCCTG
TGGAAAGGCTGGCTGCAGTACCACTGTCTACCTTATTTTA
AAAACTATTTCTTCTTTTTTATAAAAAAAATCAAACTAAT
GCATTAGTATTATTTTTAGTTTTGTTTTTAAAATTAAATC
ATATTGCCACATCCATAATTTAAAAATTGCAATCCTCTCC
CCCAATTTTTTGAATTCTTGCTTTCTAGAACCAACTGCTT
TCAACTCTTTTCTGTTTCTTCTGTTTTTCCCTCTTTATTT
GTAAACAGCAGATTATGCTACTATTTCTTGTTTTTTTGTT
TTGTTTTGTTTGTTTGTTTTGTCTTTTAGGTTTAGTTTTT
TGGCTCCTGTATGAAAGATGAGGATTGTGTTCTCTCATAC
CATCCTTTCCCACTCTCTGGCCGCCTAAGATATTCACACT
ATTCCTCCTCCCCATCCTCTCAATATACTATTGTTACCTT
ATGGGTAAAATCAATGCTTATTAATTTTGAGCATTGATTT
TATGATGTTTATGATGTTATGATCATGGAAATGCAATTCA
CTGCCGATCTAGGGAATACAATAAAACTACTTTATATTTT
ACCTGGATTTAATAGTTGCCTCATTGTTTGTTTCTTTCTT
TCTTAGTTTTCCAGGTACCTATCACAGGAATTCACTGCTG
ATCTAGAAGATACAATAAAACTACTTTATGTTTTACCTGG
ATTTAACAGTTGCCTCATTGTTTGTTTGTTTCCTAGTTTT
CCAGGTACCTATCATGAATTCATTCTCAGAATTTCTGAAA
GAACAATAAAAGTCATTGCAATACGTGCAAACATTAGGTA
GTCTGTTTGTTTCTTTTTTCTTTTTCTACTCAGGGATTTC
CTCCTAGTGCATTTTGTCCTTCTGTTACTTGTAACCCTCT
AAGCTTGCTACACAACTATCATTGGGAGCTTCTCTTCACC
ATTAACCTGGGAATTCCCTTTGCCTCTTTTCTGTGTTAAA
ACTCCTGTTTTCTGGATTCTGTGTTTCCCCCCTGCTTGGT
TTATTCACTTCTTTTGGCAGAATACATCTGCAAGTAGCTT
ATTGTGAAAAGATAAGTGGGAGGTTAATTTTTTGAAATCT
TGCATATCTGAAAATGTTTTTATGTATTTTAATAGCTTTT
TTGAAATATATTTTGCATACCATAAAATCCGCCCATTTAA
AGTGTATAATTCAGTGGTTTTTAGTATATTCACACAGTTA
TGCAACCATCACAATTTAATTTTAGAACATTTTTGACATC
CCCTAAAGAAATTCTGTACGCATTAGCAGTCTTCCACCAT
TTCTGCTCACTTATTTTCCCTCAACCTACTGCTCCAACCT
CAGGTAGTCACTAATCAACCTTCTGACTCTGTTGGTTTGC
TGATTCTGAACTTTTCACATAAGTGGAATCATATAATACA
TGGTCTTTTGTGATTGACTTATTTCAGTTAGCATATTTTT
TTCAAGGTTTATCTAAGTCGGAGCATATGCCAGTATTCAT
TCTTTTTTATTGCTGCATAATATTCTAGTGTATGGACATA
CCACATTTTGTTTGTCCAGTCATTAGTTGATGGATATTTA
GTTTGTTTCCACCTTTTGGCTATTTTGAATAATTCTGCTG
TGAACATTCATGTACAGGTTTTTGTGTAGACATATATTTT
CACTTCTCTTGGATATACATCCAGGAGTAGAATTGCTAGT
TTATATTCTAATTCTACGTTTAGCATTTTCAAGAACTGCA
AAACTATTTTCCAAAGTGGTTGCACCATTTTACATACCCA
CCAGCAATGTATGAGGGTTCCAATTTCTTTACTTCTTTAC
GAAAACATTTCGTTCTCTATCTTTTCTATTTTAGTGATCC
TAGTGAGTATAGAGTGGTATCCCATTATGGTTTTGATTTG
CATTTTCCTAATGCCTAATGAAGCTGAATATCTTTTCATG
TGTTAACTGGCCATTTGTATATTCTCTTTGGAGAAATGTC
CATTCAACTTTTTTGCCAATCTTTAAATTTAGTTACTTGT
GTTTTATCATTTAATTGTAAGAGTTCCTTATATATTATGG
ATACATATGATTTACAATACTTTCTCATTCTATAAATTGT
CTTTTCACTTTCTTGATAGTCTCCTTTGATGCACAAAAGT
TTTTAAATTGAATGAAGTCCAATTTTTCTATTTTTCTTCT
GTTGCTCATGTTGGATGTTTTATCTAAGAAGCCATTGCAT
AACCAAAGATCACAAAGATATATTCCTATTTTTTTCTAGA
AGATTTATAGTTTTATTTATTTATTTAGAGACAGAGTCTT
GCTCTGTCACCCAGGCTGGAGTGCAATGGTGTGATCTTGA
CTCACTGCAACCTCTGCCTCCTGGGTTTAAGTGATTCTCA
TACCTCTGCCTCCAAAGTAGGGATTACAGGTGTGTGCCAC
CATGCTTGGCTAATTTTTGTATTTTTAGTAGAGGTGGGGT
TTCACCACGTTGGCCAGGCTTGTCTCGAACTCCTGACCTC
AGATGATCTGCCCACCTTGGCTTCTCAAAGTGCTGGGATT
ACAGGCATGAGCCACCATGGCTGGCCTGATTTATAGTTTT
AGTTCTTATATTTGGGTATGTGATTCATGTTGAGTTATTT
TTGTATGTGATATGAGATAGAGGTTTAACTTTATTATTTT
GCATATGGATATCTAGTTTTCCCTATTTTGGTGAAAATAA
ACTCTTTCCCCCATTGAATTGTCTTAACACTTTTTTGAAA
ATCAATTGAACATAAATTTAAAGGTTTATCTCTGAAATCT
CAGTTTTATTCATTTGACCTATATGTCAATCCTTATGCCA
GTACCACATTGTCTTGATTATTGTAGCTTTATAATAGGTT
TTGAATAGGGACATATGAGTCCTCCAACTTTGTTGTTCTT
TTTAAATATTGTTTGAGGTATTCTAGGTCCCTTTTATTTC
CATATGAATTTTGGAATCAGCTTGTGAATTTATGAAACAG
GAATCTGGGATTTTGATAGTGATTGCACTGGATCTGCAGA
TCAGTTTGGGGAGTATTATTATGTTGACAATGTTAAGTCT
TCCAATCCATGAACATGGGATGTCTTTCCATTTATTTAGA
TATTTAATTTCTTTCAAAAATGTTTTGTTGTTTTCAATGT
ACACATCTTGCCCTTATTTTGTTAAATTTATTTCTAGGCA
TCTTCTTCCTTTTGCTGTGATAATAAAGGTGATTATTTTG
TTGACATCTTAAGCTTCAGATTTTTAATTATCAGTATTTC
AAAATATAATTGATTTTTTGTATATTGATCTTGCTTCCTG
ATTCATTGCTGAACTCATTTATTAGTTCCAATATTTTTTA
GTGTATTTCTTAAGATTTTCTATATACAAGATAATGTCAT
CTGCAAATATAATTTTATCTCTTTTTTTTCCAAGATAGAT
TACTTCAATTTCTTTTTCTTAACCTGTTGACCTGGAAGAA
CCTCCAGTATAATGTTGAAAAGAAGTGATGAGAGCAGATA
TCCTTGTTTTGTTCCTGATCTTAGGGAGAAAACATCCAGT
CCTGTGACATTAAGTATGACATTAGCTGTGGGTTTTTCAG
AGATGTCCCTTATCATATTAAAGAACTTCCCTTCTTTTCC
TAGGTGGTTGAGTATTCTCATTATAAAAGGCTGTTGGATT
TGTCAAATGTTTTTTTTTATCTATTGAGATGATCATATGG
TTTTTATCTTTGATTCTATTAATATGATGTATTACATTGA
TTGATTTTAGTATGTTAAATCAACATACTAAATCTCATTT
TGTCGCAGTGTATAATCCTTACATATATTGCTAAAAATCG
GCTTGCTAGTACTTTGTTAAGTATGTTTGCATTAATAATC
ATAAGGGATATTGGTTTGTAGTTTTCTTTTTATTTATTTA
TTTTTTTTTAATTTTTATTTTTTATTTTTTATTATTATAC
TTTAGGTTTTAGGGTACATGTGCACAATGTGCAGGTTTGT
TACATATGTATCCATGTGCCATGTTGATTTGCTGCACCCA
TTAACTCGTCATTTAGCATTAGGTATATCTCCTAATGCTG
TCCCTCCCCCCTCCCCCCACCCCACAACAGTCCCCGGAGT
GTGATGTTCCCTTTCCTGTGTCCATGAGTTCTCATTGTTC
AATTCCCACCTATGAGTGAGAACATGCGGTGTTTGGTTTT
TTGTCCTTGCGATAGTTTACTGAGAATGATGTTTTCCAGT
TTCATCCATGTCCCTACAAAGGACATGAACTCATCATTTT
TTATGGCTGCATAGTATTCCATGGTGTATATGTGCCACAT
TTTCTTAATCCAGTCTATCGTTGTTGGACATTTGGGTTGG
TTCCAACTCTTTGCTATTGTGAATAGTGCCGCAATAAACT
TGTGATGTCTTTGATTTTGGTATCAGGGCAATATTGGTCT
CATAGAATGAGTTTGGAAGTGTGCGTTACATATTCTTACA
CTTGTTTGCTGTTTAATTTGAAAAGAATTTTCCCTTAGAA
TACAAGCTGGTGAAGTTTTTCTGTTAAAAAAACAGGTAAC
AAATATTTTAGATTTTGGGGACCACGCATGATCTCTGTAA
CATATTCCTCTTTGGTTTTGTTTATGTTTTTTCTTTCTAT
AACTCTTAAAAATTGAAAAACCATTCTTAGCTCAGGAGCC
ATAGAAAATCAATCTGTGGTCTGGATTTGGCTCTCAGGCC
ACAGCTGGCCAACCCCTGCTTTAGAATTATGAAGGCATCG
CTCCATTGTCTTCTAGTATTTTTCCTCATCCTTTCTATGT
AAACTTTGTTGTTGTTTTGTTTTGTTTTCTCTCTGCAACC
ATTTAGAGTCTTCCATTTATCTCTGGTTTCTGGAAGTTTC
TCAAAGATGTTCTCTGTTGTTTGTCTTTTTTATTCATGTA
CTAGAAAATCTGTCAATATGAAAACTGTCAACGTGGCAAT
TCATATCCCTTTAGTTCTGGAAAAATATTTAATTATTATT
TGTTTGCTAATGTCTTCCCCCATTTTACTATTCTCTCCTT
CTTGAACTCCTATTACTCAAAATTAATCTCTAATTTTCTT
AACTCTTCTCTGTTTCCTGTCCCCACTCATCCCTGCATCT
GTTGTCTTTTTATTCTGAGTCTTGGGAGACTTCCTCAGCT
TTATTTTTCAGCTCGCTTTTAAATTTTGAAATTTCTGCCA
TATATATATTTAATTCCAAGAACTCTTTCTTATTCTCTGA
ATGTTTTCTTTTATAGAGTCCTATTTTTGTTTCATGGATG
CTGCATATTTTCCTACATTTCTAAAGATATTAAAAATTGT
TAAAATTTCCTTTTGCTTTTTTCATTGCATGTTTTTTTCT
TTTTCCTTGTTGCTTTTACTATGGGGAGAGGGGTGATTTG
TCCAAATGTTTTCTTACTATTTGCTGATGAAATGCATGAG
GCAAAAAGAAAATCTGAGGACCTCACCATCGTGTCATTCC
TCAGGTCCCAAGGTCCCTTGCCAGTTTTCCCATTACCCTC
CACCTTTCAGAGTCTCCTTAGGTTAGTGTCATGTGTAATG
TCCAGGGTGTTTAGATGTACCGAGCAGGAGGTATAGGGAA
AAGCATGTCTATTCCATTGTTCCAGAAGCAGAAGTCCCCA
GTCCGTTGTTTTTCCTATTTCACAAATGAAGTAAAAGACT
CATCTGTGTGTGCCCCAGGTCACAGGATTTGGAGCAGGAT
GTGGAGTGATTACCATGGAGCTTTTCCTCCTGCCAGAAAC
CAGGGGGCCCAGAACATGTAAGAACCAGCAGTAGGGGCCC
CAGTCATTCATAGGATGTTATGTGCCCCAAATCACACAGC
AGGTAAATAGCAGAACTAGAATGTCATCTCACAAGGTATG
GTTCAGAGACCACCTGCATAAAAATGTTAAGTATGTCTGT
TAGAAATGCAGATACCTTGGACCCTAGCCTAGACCTTCTG
CAGAAGGTGATTTTGTTTGTGTGCCCTTTAAATGTTATTA
AGCACTGCTATGAGAAAAAAGAATTCCATGATCTCTTGGC
GCTCCTCAAACTGAGAGTCCACGATTCTCTTGAAGCAATC
ACCCCAATCGCCCTGCATGGGTGACAGCCCGTGCTGCTTG
TTTAATTTCTGGTAAAACTAGCCTGGCGAGCAAGGCCAGC
CCTGGCTTACGGGAACACGCCATGAGCCATGGGGGTCAGA
GAGCTTTCTCCATGGGAAGGAAGACTGGGAGGGGGTGCGG
CGGGAAACCTAGTCAGAAGCAGCAGACAGTGGAAGACTAA
TGGGATTAATACTTGGGATTCATTAGCCAAGGATTCTGGA
ACTTTTCCAGTCCTCTCCAGCAAATGGCCTAAACTGCCCC
CTTAATAGCATTAAGTGAAATTACAAATCAGAGACGGTGG
CTGATCAATCTCCTTGGGGCTTCTCTGCAGCTTTTGTGCA
GTGGGGGTGGGGACAGTCCTTCAGTGGGGCCACTGCTCCT
CTGCCAGCAGTTGCAGCACTTGCTCCACTTGGTCAGTTTC
CCTCTTCCCTGGTCTGGAAGAAAGGAGCCAGAACACACAC
GTCTGGATCACCGTCAAAGCTTCTTCCTCACCCATCTCAC
TCCCTCCCATCCCACAGCACAAAAGCCACCTGTCAAAGGG
GAGCCAGGCAGAAGCAAAATGCTCTGTCCCAGAAATTTCC
ACGGTCATAAAATTTAGATTGGGGTGGTGTCCTGGGCAGA
GGAACCACAGTAGAATGGTGGCAGGAAAGACTTTCTTTTT
CAAACATAGCTGAGCTTACATGCCTTGCGAATCTTAGAGG
CTCAAAGAGAGAAGAGGAGCCTTCATCTCCTGGGTACCAC
TTCTCCTTCCAAGTCCAGGCTCTGGGGCAGGGAACCCCCC
CAGATGGAAAAGTTCTGATGGAATCTCCCCACAGAGGTCT
TGCTGCCTCATCTGATCACCTGCTCACGTTCTCCACCTCC
TTAGCCTAATGGATGGGGTTTAGTGATCATCATTCTCTCT
CTCCTTCCCAAGACAACCCTTGATCACTTCATCACCCACA
TCCTTCCTTTCTTCTAGGAAGAAGGATGGGAAATAAATTA
GTCAAAGTTCTCCAGAGAAGTAGAACCAGTAAGATATGTA
GATATATCACAGGAGATTTATTCAGGGAATTGGTTCACTC
GAGAAGTCTCGAGATATGCTATCTGTAAGCTTGGAGCACC
AGGAAAGCAGTGATATAATTCACTCTGAGTAAGGTGGAGC
CAAGATGGCCGAATAGGAACAGCTCCGGTCTCCAGCTCCC
AGCCCCAGCGACACAGAAGACGGGTGATTTCTGCATTTCT
GCTTGAGCCACCACTGCTGACACCCAGCCAAACAGGGTCT
GGAGTGGACCTCTAGTAAACTCCAACAGACCTGACTGAGG
GTCCTGTCTGGTAGAAGGAAAACTAACAAACAGAAAGGAC
ATCCACACCAAACACCAATCTGTACATCACCATCATCAAA
GACAAAAAGTAGATAAAACCACAAAGATGGGGAAAAAACA
GAGCAGAAAAACCGGAAACTCTAAAAAACAGAGCACCTCT
CCTCCTCCAAAGGAACGCAGTTCCTCACCAGCAACGGAAC
AAAGCTGGATGGAGGATGACTTTGATGAGTTGAGAGAAGA
AGGCTTCAGACGATCAAACTACTCTGAGCTACGAGAGGAA
ATTCAAAACAATAGCAAAGAAGTTAAAAACTTTGAAAAAA
TATTAGAAGAATGGATAACTAGAATAACCAATGGAGAGAA
GGGCTTAAAGGAGCTGATGGAGCTGAAAGCCAAGTTTCGA
GAACTACGCGAAGATTGCAGAAGCCTCAGTAGCAGATGCG
ATCAACTGGAAGAAAGGGTATCGCTGATGGAAGATGAAAT
GAATGAAATGAAGAGAAGGAAGTTTAGAGAAAAAGAATAA
AAAGAAATGAACAAAGCCTCCAAGAAATTTGGGACTATGT
GAAAAGACCAAACCTACGTCTGATTGGTGTACCTGAAAAT
GATGGGAGAATGGAACCAAGTTGGAAAACACTCTGCAAGA
TATTATCCAGGAGAACTTCCCCAATCTAGCAAGGCAGGCC
AGCATTCAGATTCAGGAAATACAGAAGCATACAAAGATAC
TCCTCGAGAAGGGCAACTCCAAGACACATAATTGTCAGAT
TCACCAAAGTTGAAATGAAGGAAAAAATGTTAAGGGCAGC
CAGAGAGAAAGGTCGGGTTACCCACAAAGGGAAGCCCATC
AGACTAACAGCTGATCTCTCAGCAGAAACTCTACAAGCCA
GAAGAGAGTGGGGCCGATATTCAACATTCTTAAAGAAAAG
AATTTTCAACCCAGAATTTGCTATCCGCCAAACTAAGCTT
CTTTTCCTTGTTGCTTTTACTATGGGGAGAGGGGTGATTT
GTCCAAATGTTTTCTTACTATTTGCTGATGAAATGCATGA
GGCAAAAAGAAAATCTGAGGACCTCACCATCGTGTCATTC
CTCAGGTCCCAAGGTCCCTTGCCAGTTTTCCCATTACCCT
CCACCTTTCAGAGTCTCCTTAGGTTAGTGTCATGTGTAAT
GTCCAGGGTGTTTAGATGTACCGAGCAGGAGGTATAGGGA
AAAGCATGTCTATTCCATTGTTCCAGAAGCAGAAGTCCCC
AGTCCGTTGTTTTTCCTATATCACAAATGAGTAAAGACTC
ATCTGTGTGTGCCCCAGATCACAGGATTTGGAGCAGGATG
TGGAGTGATTACCATGGAGCTTTTCCTCCTGCCAGAAACC
AGGGGGCCCAGAACATGTAAGAACCAGCAGTAGGGGCCCC
AGTCATTCATAGGATGTTATGTGCCCCAAATCACACAGCA
GGTAAATAGCAGAACTAGAATGTCATCTCACAAGGTATGG
TTCAGAGACCACCTGCATAAAAATGTTAAGTATGTCTGTT
AGAAATGCAGATACCTTGGACCCTAGCCTAGACCTTCTGC
AGAAGGTGATTTTGTTTGTGTGCCCTTTAAATGTTATTAA
GCACTGCTATGAGAAAAAAGAATTCCATGATCTCTTGGCG
CTCCTCAAACTGAGAGTCCACGATTCTCTTGAAGCAATCA
CCCCAATCGCCCTGCATGGGTGACAGCCCGTGCTGCTTGT
TTAATTTCTGGTAAAACTAGCCTGGCGAGCAAGGCCAGCC
CTGGCTTACGGGAACACGCCATGAGCCATGGGGGTCAGAG
AGCTTTCTCCATGGGAAGGAAGACTGGGAGGGGGTGCGGC
GGGAAACCTAGTCAGAAGCAGCAGACAGTGGAAGACTAAT
GGGATTAATACTTGGGATTCATTAGCCAAGGATTCTGGAA
CTTTTCCAGTCCTCTCCAGCAAATGGCCTAAACTGCCCCC
TTAATAGCATTAAGTGAAATTACAAATCAGAGACGGTGGC
TGATCAATCTCCTTGGGGCTTCTCTGCAGCTTTTGTGCAG
TGGGGGTGGGGACAGTCCTTCAGTGGGGCCACTGCTCCTC
TGCCAGCAGTTGCAGCACTTGCTCCACTTGGTCAGTTTCC
CTCTTCCCTGGTCTGGAAGAAAGGAGCCAGAACACACACG
TCTGGATCACCGTCAAAGCTTCTTCCTCACCCATCTCACT
CCCTCCCATCCCACAGCACAAAAGCCACCTGTCAAAGGGG
AGCCAGGCAGAAGCAAAATGCTCTGTCCCAGAAATTTCCA
CGGTCATAAAATTTAGATTGGGGTGGTGTCCTGGGCAGAG
GAACCACAGTAGAATGGTGGCAGGAAAGACTTTCTTTTTC
AAACATAGCTGAGCTTACATGCCTTGCGAATCTTAGAGGC
TCAAAGAGAGAAGAGGAGCCTTCATCTCCTGGGTACCACT
TCTCCTTCCAAGTCCAGGCTCTGGGGCAGGGAACCCCCCC
AGATGGAAAAGTTCTGATGGAATCTCCCCACAGAGGTCTT
GCTGCCTCATCTGATCACCTGCTCACGTTCCCCACCTCCT
TAGCCTAATGGATGGGGTTTAGTGATCATCATTCTCTCTC
TCCTTCCCAAGACAAGCCTTGATCACTTCATCACCCACAT
CCTTCCTTTCTTCTAGGAAGAAGGATGGGAAATAAATTAG
TCAAAGTTCTCCAGAGAAGTAGAACCAGTAAGATATGTAG
ATATATCACAGGAGATTTATTCAGGGAATTGGTTCACTCG
AGAAGTCTCGAGATATGCTATCTGTAAGCTTGGAGCACCA
GGAAAGCAGTGATATAATTCACTCTGAGTAAGGTGGAGCC
AAGATGGCCGAATAGGAACAGCTCCGGTCTCCAGCTCCCA
GCCCCAGCGACACAGAAGACGGGTGATTTCTGCATTTCTG
CTTGAGCCACCACTGCTGACACCCAGCCAAACAGGGTCTG
GAGTGGACCTCTAGTAAACTCCAACAGACCTGCAGCTGAG
GGTCCTGTCTGGTAGAAGGAAAACTAACAAACAGAAAGGA
CATCCACACCAAAAACCCATCTGTACATCACCATCATCAA
AGACAAAAAGTAGATAAAACCACAAAGATGGGGAAAAAAC
AGAGCAGAAAAACTGGAAACTCTAAAAAACAGAGCACCTC
TCCTCCTCCAAAGGAACGCAGTTCCTCACCAGCAACGGAA
CAAAGCTGGATGGAGGATGACTTTGATGAGTTGAGAGAAG
AAGGCTTCAGACGATCAAACTACTCTGAGCTACGAGAGGA
AATTCAAAACAATAGCAAAGAAGTTAAAAACTTTGAAAAA
ATATTAGAAGAATGGATAACTAGAATAACCAATGGAGAGA
AGGGCTTAAAGGAGCTGATGGAGCTGAAAGCCAAGTTTCG
AGAACTACGCGAAGATTGCAGAAGCCTCAGTAGCAGATGC
GATCAACTGGAAGAAAGGGTATCGCTGATGGAAGATGAAA
TGAATGAAATGAAGAGAGAAGGGAAGTTTAGAGAAAAAAG
AATAAAAAGAAATGAACAAAGCCTCCAAGAAATTTGGGAC
TATGTGAAAAGACCAAACCTACGTCTGATTGGTGTACCTG
AAAATGATGGGGGAATGGAACCAAGTTGGAAAACACTCTG
CAAGATATTATCCAGGAGAACTTCCCCAATCTAGCAAGGC
AGGCCAGCATTCAGATTCAGGAAATACAGAGAACGCCACA
AAGATACTCCTCGAGAAGGGCAACTCCAAGACACATAATT
GTCAGATTCACCAAAGTTGAAATGAAGGAAAAAATGTTAA
GGGCAGCCAGAGAGAAAGGTCGGGTTACCCACAAAGGGAA
GCCCATCAGACTAACAGCTGATCTCTCAGCAGAAACTCTA
CAAGCCAGAAGAGAGTGGGGGCCGATATTCAACATTCTTA
AAGAAAAGAATTTTCAACCCAGAATTTGCTATCCCGCCAA
ACTAAGCTTCATAAGTGAAGGAGAAATAAAATACTTTACA
GACAAGCAAACGCTGAGTGATTTTGTCACCACCAGGCCTG
CCCTAAAAGAGCTCCTGAAGGAAGCACTAAACATGGAAAG
GAACAACCGGTACCAGCCACTGCAAAAACATGCCAAATTG
TAAAGACCATCGAGGCTAGGAAGAAACTATAGCAACTAAC
GAGCAAAATAACCAACTAACATCATAATGACAGGATCAGA
TCCACACATAACAATATTAACGTTAAATGTAAATGGGCTA
AATGCTCCAATCAAAAGACACAGACTGGCAAACTGGATAA
GGAGTCAGGACCCATCAGTGTGCTGTATTCAGGAAACCCA
TCTCACGTGCAGAGACACACATAGACTCAAAATAAAGGGA
TGGAGGAAGATCTATCAAGCAAATGGAAAACAAAAAAAGG
CAGGGGTTGCAATCCTAGTCTCTGATAAAATTGACTTTAA
ACCAACAAAGATCATAAGAGACAAAGAAGGCCATTACATA
ATGGTAAAGGGATCAATTCAACAAGAAGAGCTAACTATCC
TAAATATATATGCACCCAACACAGGAGCACCCAGATTCAT
AAAGCAAGTCCTCAGTGACCTACAAAGGGACTTAAACTCC
CACACAATAATAATGGGAGATTTTAACACCCCACTGTCAG
CATTAGACAGATCAACGAGACAGAAAGTTAACAAGGATAT
CCAGGAATTGAACTCAGCTCTACATAAAGTGGACCTAATA
GACATCTACAGAACTCTCCACCCCAAGTCAACAGAATATA
CATTTTTTTCAGCACCACACCACACCTATTCCAAAATTGA
CCACATAGTTGGAAGTAAAGCTCTCCTCAGCAAATGTAAA
AGAACAGAAATTATAACAAACTGTCTCTCAGACCACAGTG
CAATCAAACTAGAACTCAGGATTAAGAAACTCACTCAAAA
CCGCTCAACTACATGGAAACTGAACAACCTGCTCCTGAAT
GACTATTGGGTACATAATGAAATGAAGGCAGAAATAAAGA
TGTTCTTTGAAACCAACGAGAACAAAGACACAACATACCA
GAATCTCTGGGACACATTCAAAGCAGTGTGTAGAGGGAAA
TTTATAGCACTAAATGCCCACAAGAGAAAGCAGGAAAGAT
CCAAAATTGACACCCTAACATCACAATTAAAAGAACTAGA
AAAGCAAGAGCAAACACATTCAAAAGCTAGCAGAAGGCTA
GAAATAACTAAAATCAGAGCAGAACTGAAGGAAATAGAGA
CACAAAAACCCTTCAAAAATTAATGAATCCAGGAGCTGGT
TTTTGAAAAGATCAACAAAATTGATGGACCGCTAGCAAGA
CTAATAAAGAAGAAAAGAGAGAAGAATCAAATAGATGCAA
TAAAAACGAAAAAGGGATATCACCACCGATCCCACAGAAA
TACAATCTACCATCAGAGAATACTACAAACACCTCTATGC
AAATAAACTAGAAAATCTAGAAGAAATGGATAAATTCCTC
GACAAATACACCCTCCCAAGACTAAACCAGGAAGAAGTTG
AATCTCTGAATAGACCAATAACAGGTTCTGAAATTGTGGC
AATAATCAATAGCTTACCAACCAAAAAGAGTCCAGGACCT
GATGGATTCACAGCTGAATTCTACCAGAGGTACAAGGAGG
AACTGGTACCATTCCTTCTGAAACTATTCCAATCGATAGA
AAAGAGGAATCCTCCTAACACATTTTATGAAGCCAGCATC
GTCCTGATACCAAAACCTGGCAGAGACATAACCAAAAAAG
AGAATTTCAGACCAATATCCTTGATGAACATTGATGCAAA
AATCCTCATTAAAATACTGGCAAACCGAATCCAGCAGCAC
ATCAAAAAGCTTATCCACCATGATCACGTGGGCTTCATCC
CTGGGATGCAAGGCTGGTTCAACATACGCAAATCAATAAA
TGTAATCCAGCATATAAACAGAACCAAAGACAAAAACCAC
ATGATTATCTCAATAGATGCAGAAAAGGCCTTTGACAAAA
TTCAACAACCCTTCATGCTAAAAACTCTCAATAAATTAGG
TATTGATGGGACGTATCTCAAAATAATAAGAGCTATCTAC
GACAAACCCACAGCCAATATCATACTGAATGGGCAAAAAC
TGGAAGCATTCCCTCTGAAAACTGGCACAAGACAGGGATG
CCCTCTCTCACCGCTCCTATTCAACATAGTGCTGGAAGTT
CTGGCCAGAGCAATCAGGCAGGAGAAGGAAATAAAGGGTA
TTCAATTAGGAAAGAGGAAGTCAAATTGTCCCTGTTTGCA
GATGACATGATTGTATATCTAGAAAACCCCATTGTCTCAG
CCCAAAATCTCCTTAAGCTGATTAGCAACTTCAGCAAAGT
CTCAGGATACAAAATCAATGTACAAAAATCACAAGCATTC
TTGTACACCAATAACAGACAAACAGAGAGCCAAATCATGA
GTGAACTCCCATTCACAATTGCTTCAAAGAGAATAAAATA
CCTAGGAATCCAACTTACAAGGGATGTGAAGGACCTCTTC
AAGGAGAACTACAAACCACTGCTCAATGAAATAAAGAGGA
TACAAACAAATGGAAGAACATTCCATGCTCATGGGTTGGA
AGAATCAATATCGTGAAAATGGCCATACTGCCCAAGGTAA
TTTATAGATTCAATGCCATCCCCATCAAGCTACCAATGAC
TTTCTTCACAGAATTGGAAAAAACTACTTTAAAGTTCATA
TGGAACCAAAAAAGAGCCCGCATCGCCAAGTCAATCCTAA
GCCAAAAGAACAAAGCTGGAGGCATCACGCTACCTGACTT
TAAACTATACTACAAGGCTACAGTAACCAAAACAGCATGG
TACTGGTACCACAACCTGGCAGAGACATAACCAAAAAAGA
GAATTTCAGACCAATATCCTTGATGAACATTGATGCAAAA
ATCCTCAATAAAATACTGGCAAACCGAATCCAGCAGCACA
TCAAAAAGCTTATCCACCATGATCAAGTGGGCTTCATCCC
TGGGATGCAAGGCTGGTTCAACATACGCAAATCAATAAAT
GTAATCCAGCATATAAACAGAACCAAAGACAAAAACCACA
TGATTATCTCAATAGATGCAGAAAAGGCCTTTGACAAAAT
TCAACAACCCTTCATGCTAAAAACTCTCAATAAATTAGGT
ATTGATGGGACGTATCTCAAAATAATAAGAGCTATCTACG
ACAAACCCACAGCCAATATCATACTGAATGGGCAAAAACT
GGAAGCATTCCCTCTGAAAACTGGCACAAGACAGGGATGC
CCTCTCTCGCCGCTCCTATTCAACATAGTGCTGGAAGTTC
TGGCCAGAGCAATCAGGCAGGAGAAGGAAATAAAGGGTAT
TCAATTAGGAAAAGAGGAAGTCAAATTGTCCCTGTTTGCA
GATGACATGATTGTATATCTAGAAAACCCCATTGTCTCAG
CCCAAAATCTCCTTAAGCTGATTAGCAACTTCAGCAAAGT
CTCAGGATACAAAATCAATGTACAAAAATCACAAGCATTC
TTGTACACCAATAACAGACAAACAGAGAGCCAAATCATGA
GTGAACTCCCATTCACAATTGCTTCAAAGAGAATAAAATA
CCTAGGAATCCAACTTACAAGGGATGTGAAGGACCTCTTC
AAGGAGAACTACAAACCACTGCTCAATGAAATAAAAGAGG
ATACAAACAAATGGAAGAACATTCCATGCTCATGGGTTGG
AAGAATCAATATCGTGAAAATGGCCATACTGCCCAAGGTC
ATTTATAGATTCAATGCCATCCCCATCAAGCTACCAATGA
CTTTCTTCACAGAATTGGAAAAAACTACTTTAAAGTTCAT
ATGGAACCAAAAAAGAGCCCGCATCGCCAAGTCAATCCTA
AGCCAAAAGAACAAAGCTGGAGGCATCACGCTACCTGACT
TTAAACTATACTACAAGGCTACAGTAACCAAAACAGCATG
GTACTGGTACCACAACAGAGACATAGATCAATGGAACAGA
ACAGAGCCCTCAGAAATGATGCCGCATAGCTACAACTATC
TGATCTTTGACAAACCTGACAAAAACAAGAAATGGGGAAA
GGATTCCCTATTTAATAAATGGTGCTGGGAAAACTGGCTA
GCCATATGTAGAAAGCTGCAACTGGATCCCTTCCTTACAC
CTTATACAAAAATTAATTCAAGATGGATTAAAGACTTATA
TGTTAGACCTAAAACCATTAAAATCCTACAAGAAAACCTA
GGCAATACCATTCAGGACATAGGCGTGGGCAAGGACTTCA
TGTCTAAAACACCAAAAGCAATGGCAACAAAAGCCAAAAT
CGACAAATGGGATCTCATTAAACTAAAGAGCTTCTGCACA
GCAAAAGAAACTATCATCAGAGTAAACAGGCAACCTACAG
AATGGGAGAAAATTTTTGCAACCTACTCATCTGACAAAGG
GCTAATATCCAGAATCTACAATGAACTCAAACAAATTTAC
AAGAAAAAAACAAACAACCCCATCAAAAAGTGGGCAAAGG
ACATGAACAGACACTTCTCAAAAGAAGACATTTATGCAGC
CAAAAAACACATGAAGAAATGCTCATCATCACTGGCCATC
AGAGAAATGCAAATCAAAACCACAGTGAGATACCATCTCA
CACCAGTTAGAATGGCCATCATTAAAAAATCAGGAAACAA
CAGGTGCTGGAGAGGATGTGGAGAAATAGGAACACTTTTA
CACTGTTGGTGGGACTGTAAACTAGTTCAACCATTGTGGA
AGTCAGTGTGGCGATTCCTCAGGGATCTCGAACTAGAAAT
ACCATTTGACCCAGCCATCCCATTACTAGGTATATACCCA
AAGGACTATAAATCATGCTGCTATAAAGACACATGCACAC
GTATCTTTATTGCGGCACTATTCACAATAGCAAAGACTTG
GAACCAACCCAAATGTCCAACAACGATAGACTGGATTAAG
AAAATGTGGCACATATACACCATGGAATACTATGCAGCCA
TAAAAAATGATGAGTTTGTGTCCTTTGTAGGGACATGGAT
GAAACTGGAAAACATCATTCTCAGTAAACTATCACAAGGA
CAAAAAACCAAACACCGCATGTTCTCACTCATAGGTGGGA
ATTGAACAATGAGAACTCATGGACACAGGAAGGGGAACAT
CACACTCCGGGGACTGTTGTGGGGTGGGGGGAGGGGGGAG
GGACAGCATTAGGAGATACATCTAATGCTAAATGACGAGT
TAATGGGTGCAGGAAATCAACATGGCACATGGATACATAT
GTAACAAACCTGCACATTGTGCACATGTACCCTAAAACCC
TGAAGTATAATAAAATAAATAAATAAATTAAAAAAAAAAT
AATTCACTCTGAGTCTGAAAGCCTGAGAACTGGAGCTCCA
GTGTCTGAGGAAAAAAGAGGATGGATGTTCCAGCTCAAGA
AGAGAGTGTAAACTTGCTCTTCCTCTACCTTTTTGTTCCA
TCTGGGCCCTCAGTGGATTGGATGTTGCCTGCCTAAATTG
GTGAGGATGATGGTTTTTACTCAGTCCACTGATTCAAATG
CTAATCTCTTCTGGAAGAGACCTTCAGAGACACACCCAGA
AATAATGTCTTACCAGCTATCTGGGTATCCCTAAGTCTAG
CTGACACACAAAATTAGTCATCACAGGAAGATAATCAAGC
CAGGTCCTGAAGTGAGAGCAGACGGGTAAGCAGTTTGTGT
TGTTCTGCAGTGGCTGAGCCCCTGAGGGCACCAGGGCTGC
TGTGCCAGATGCAGAGTGCCCAGCTTCAGGGATGCTTCTA
TGTTGGCAGCAATCATTAAATCTGCCTGCCTGAATCTCAT
TGGCCAGGCCTTGTCTCCTGCCAGGTACAGCGTCATTGCC
CCTCACTGAGACCAATCAGCAGCACAGTCAGCAGTAGAGT
GGGCCAAGAGCAATTTCTTCATGACATTTACAAAGGGAGG
GTGGGATTTAGCACATTGTGCATTTCTCTGGGCTCCCTGA
TGGTCTGATGGCATCCAAATCCCAAAGGTGGTGACCACAC
ATGTGAGCATATGCAGGGACTGCTGAAGCTGCCTACAAAC
AGATGTGCATGTGTGAGGAAGCTCGGGTGTTTCCGGGTAC
CCAATAAATAATCTTATCTATAATACATCAAAACGGGAAG
TCAATTCTGGTAATTACCCTATTTTCTTCATTCTAATATA
CCATTGATTATAAGATGCATCACTGATTTAACAGCTGCCT
CAAAAGGAAACTTTACAATAAACATGCAGGTCTATTTTAA
GACACATCCCCATTTCAGAAATGTTAAAATGTGTGCAAGG
AAGAGGGGAGATGCATATTGTAATTAAGAGAAAATGGTAA
TTGGGAGATAGTCAAACCAATTGCCTGATTGAATTAATCA
GTAAATGCAGTTAGTGTGATTCACCGGAGGGTTTTCAGTG
TGTTGGTGGGCACCCTGACTCAGCCACCCTGAGATAAATT
ATTGTGCTCCCCTCTTAGCCAGCTCTCAAGGGTCTCTTCC
CAGAGTAACTCCTCATATTCATTGTCACATCAGGCATCTG
ATTCTAACTAGGTGACACTCAGAAGAATTACAGGCAAGAA
GATGCCCTCCTCTCCTTTCATCTGGCATTGACTTTTGAGC
TCAGTTCCTCCCCTCTATTCCCCAGGGATCCAGATCTCCT
GGGGTATCACCATCATGAGAGGCCCATACCTCTAGGCTCC
ACCAAAAAGCACTGGGCGTTCTCCTCCTACCCGTTGTCCA
GGTGAGGAGCGAGGCCATTATCATTTGCCTCCAGCCTGAC
TCTCTCACATCTGTCCCAGTGCACCCCAGTATGGAGCCTG
TAGCCACTCTGTCTGTCCCTATCTCTCCAGTGCTCTGGGA
TTCCTCTTGCCCCCAGTCTTCTCCAGTGCTATTCTCCTAA
CCCTGAGGGCCTTGATGACCTCTATCACCACCCCAACTAT
TGCTCTGAAGATGAAATAAGGTGGGCTCTGGACACATATT
CAATCCTGTGATGGACCAACAGCTGATAATAGGCCAGAGG
GACACCAGGAAGGTCTAAGGCAGAGGTGTCCAATCTTTTG
ACTTCCCTGGGCCACATTGGAAGAAGAAGAATTGTCTTGG
GCTACACATAAAATACACCAACATTAACAATAGCTGATTA
GCTAAAGAAAATTGCAAAAAAAAAAAACTCATTATGTTTT
AAGAAAGTTTACAAATTTGACTTGGGCTGCATTCGAAGCC
ATCTGGGGTCACATGCGGCCTGTGGGCTGCGGGTTTAAAA
AGCTTAGTCTAAGGCTGGGGAAAAAGCACATTTTTGAGAA
AATAAAAATAACAACTTTTTGTTTTTGAGACAGGGTTTCA
CTCTGTCACCCAGGCTGGGGTGCAGTGACACAATCACGGC
TCACTACAGACTCGACCTCGCTGGACTCAGGTGATCCTCC
CACCTCAGCCTCCCGAGTAGCAGGGATTACAGGCGTGTCC
CATCAGGCCTGGCTAATTTTTGTATTTTTTGTAGAGATGA
AGTCTCACTATGTTGCCCAGGCTGGTCTCAAACTCCTGAG
CTCAAGCCATCTGCCCACCTCAGCCTCCCAAAATGCTGGG
ATTACAGGCGTGAGCCACTGCACCTGGCTGAAAATCAGAA
AATTTTGATCCACACTGGGGACAGGGAGTAACTGGTTAGA
AACTGAGTGAACAACAAGGAGGATGGAGTGGTCTAGAGAG
AAACTTAAGAGAAGGAGAGAGAGAGGCCATATGCAGTGGC
TCATGACTGTAATCCCAGCACTTTGTGATGCTGAAGTGGG
CGAATCACCTGAGCCCAGGAGTTTGAGACTAGCCTGAGCA
ACATAGGGAGACCCTGTCTCTACAAAAACAAAAACAAACA
AACAAACAAAAAATTAAAAATAGCCAGGCATGGTGGGGCA
TGCCTGTGGTCCCAGCTACTCAGGAGGCTGAGGCAGAAGG
ATTGCTTAAGCCTAGGAGATTGTGGTTACAGTGAGCTATG
ATCACGCCACTGCACTCCAGCCTGGGTGACAGACCAAGAC
CCTCTTTCAAAACAAAAGGCAAAAACAAAACAAAACCCAA
CCAACAAAACAAAACAAAAACAAAAAGAGGAGACAGTCTT
TATGAGGGTGTTACAGAACAGCCCTGCTATGAGGAAGGTA
GGGCACATTTCAGGAGTCCCTTATGGTCTTCTTTAGATTT
CTAAATTTTCTACTTTTATCTGGTCTTCCCATCTTCCATT
CACTGGTTCTCAACCTGGGTTTAAGGTACTGGCCCTGCCT
AGGAGTGTTTGGAAATGCCTAGGCGAGTTGTGGCTGTCAC
TACTGGGGCTCTACTGCCGTGTAGGGGGCAGGGCCAGGGA
TGCTAAGAAGCCTGAAGCTCTTGGTATTGCAGGTGGAAAA
ATTGCCTGTCCCAAAGACAAGATAGTTTGAGAAACACCAG
TCCCTGCACTACCCCACCTAGCCTCTAGGGGTGCTCTTCT
CCCTCTGCTGAGCTGGCCTGAGTTTGCCCTGACTCTGCCA
TCCCCTATCAGACTCAGCCTGATCTGGAATTTTCAAACGG
AAATTTCTAAAGAAACTAAGAAGACAGATGGGAAATTATC
AAAGAAAGCAACAAAGCATAAAAAAAGAGGAGCATCAACA
GATTTCTGAGTCTAAGGAAGCTCAAGTCTATTTAGTCTAG
TCATTTTTTTTTTTAACTCACAATTTTCCTGATTGAAACA
ATTTACTAGGTGCAGAGGCCTCATTTCTTTCCTTATGCTA
AGGACACTACAGCCAGCCATAGCTCAGGCTGGCCCTGATA
CTGGCCTGGTAGAATGTTTAAGCTTTCTAGAGGCCAGTCT
CTGAATCTTTTTCTGGGTGTTACCCTGAAAGACCATGGGC
TCAAATCACTCCAGTCTGAAGCTGCTTTGGCCTTCTGGGC
TCCCCTCAGTCTTTGACCCCTTGCACAAGCCTCACACATC
AGGTCTTTCTGAGCAAGGTGTGGCCTTCTCTTTTGCCTTT
AGAGTAAGGGTCAAGTAACGCTAGCAGCTGAGATGGAGTT
CTCATCAACGCTCATGGTTCCAGACAAGACCAGTTGTTTT
TTCACTCACTTACAGCCTAAAACCAATGGTACCAATTGGT
GGCAGGTCTCCTCCAAGTGGTAATTCTGAACCCTAGGCTC
TTTTCATCTCTCTCCATCTTCATCGTGTGGTTTGTCCACA
TGGAGCCTGCAGAAGAGGAGAGGGGATGGAGGATTGCCTG
CACGTGGTTTTCATGAACCAAGCTTAGAATTACCACACAT
GACTTGTGCTCATATTCTACTGGCAGGAATGGAGACACAT
GCCCCCAACCCCCAGCTGAAGGAGATGCTGGGAAATGTAA
CCTAGCTGTGTGTTAAGGAAGATGAAGAATTGGGTTTGAT
GACCAGTCAGCAGTACATACCTCCACCTCCCCAGGAATGG
GCTTCTAGAGGTCCTATTTTCCTTTTTCTCTACAATTTTT
TGGCAGGTCTAAAGCAATGTCCTGGTTATGAATAAATGGC
TGGTTCCTCAAAAAGTTAAACATAGGATTATCATGTAATC
CTACAATCCTACTCCTAAGCTTATACACAAAAGAATTTAA
AACAGGTACTCAAACAAATACACGAACACACATGTTCATA
GTAGCACTATTTACCCTAGCCAAATCCTTATTGATGCAAT
GAATGGATAAACTGTGGTACAGATATACAATGGAATATTA
TTCAGCCATAGAAAGGAATTCAGTATTGATACATACTACA
ATGTGGATGATTATGCTAAGTGAAAGAAGCCAGACAAAAA
GTCACATGTTGCATGGTTCGATTTGTATGAAATATCCAGA
ATAGTGAAACCCATACAGATGGAAAGAAGATTGGTGGTTG
CCCAGAACTGTGGAGTAACTGCTTCATGGAGACCCTTTGG
GGATGATGAAAATGTTTTGGAACTGGCTGAAGATGATGGT
TGCACAATGTTGTGAATGTATTAAATGACACTGAATTGTT
CACTGAAAACGGTTAATTTTACGTTATGTAAATTTTACCT
CATTTAAAAAAATGTTTAAATGATTTTAAAAGAAAGGACA
AATGGATGGATTTTTTGCTTTGGTTTTGTTTTTAATGAAG
CCTAGTTTTTACGTATTATTTGTTGTTAATTTTTCTGGTC
TGCATCACATAAGATGGTTCTTAGCACTTGACCTGCTCCA
GCAACTTAACTCCATCCTGTATGCCTTCTAAAGACATTGG
AGAAGCAACTAATTTTTCCTTAACTCCATGGACTCTCTCC
TTGGGTTTGGTTTCTGATCATATAAAATGCATTTCTGATA
CCTAGAATAATTATCTGTTAGAGTGTTCATTTGCTGAGCA
ATGACGATTGACATACCTGGGGCTTAATTATTTTTAAATT
TAGCTCATAGTCCAACTTCCATCCACTTCTGGAGGCTCCT
CAGCTTCTTTCCTCTCCTTCCTGCCCTCATCTGGTAGCTG
CCCCCTTCCCCCACCTCTGGGTGCTGCTTAGGAAGTGGGG
ACCTATAACATTTTCAAGCCTTCCTCTCACAGGGTCCCAG
TCTTTCTTGGGCTTATCAGTCTAGTCACATATCCCCTATA
GTACTAAAAATAATTTTAAAAATCAATCTTATTCGACTTA
TGCTTCAAATAAAATAGCACTTAGCATGATGTTTTGTACT
TCTTTTGATATAAGACATTTCATTCTTCTAGACTATAAGC
TCTTTGATGGTAAGAACCATGCCTGAATTACGTCTATATT
CTTAGCACTTAACACAGTAGCTGATTATATAGTAGTTGCT
CAATAAATATAAATTAAGTGAATAAAAAAATGTAATCACA
TACAGATAAGAGAAAGGCTATTTTTTCATGTGAATAAACA
ACCCAATTGAAGCCATTCTCTTGTAGAGAGAGCAGCTTTT
TACCTGAAATCAATGGATTGTTCATTCCTGGAGACCAGCA
CAAAAGTACCATTATCTAGGGCTGGCATGAATTATAAGCA
GGCAGGCTCAAGGAAAAGAACAAGCTTTGTGATAATAAAT
GGGAGTCTAGAACTCAGTAAACAGTGAAAGGGGGCCAAGG
AGGAGAGATCAGAATAGAGAAACCAGTCCCACTCACTGGG
GGAGGGTGGGCAGGCACTGCTATGGACGGTGGGAGACATT
CCGGCCAGGGCGTGTACTCTGAGTGTGTGTGGGGGCATAG
GTGGCCTATCAAAGGGAAAAAGAGAGGGTCCCAGCGGTGC
TTGACCATTGTGTGTGGGTGAGATACTGAGGTGCTGTAGC
AGGCACCAAGGGAGAGCCAAACAGGCAGGTGGTCAGCATC
CAGGGGAACTGACAGCAGGCTGGGCCCTGGGCAAGATTTC
TGGGATGAATAATGGGATTAAGAATCCTGGGAAGATGAAT
GAGAGTAAGGCCGGGCCTCAGCCTTGGAGGAACTGGGTTC
TTACCAGGTTTCCTAGGCAGATATCCAGGCCCAGGTAGGG
GTGTTTGGTGAGAACTTGGACACAAACAAGGCCTTAGAAC
TAGGTCATGCGGCCAGAGCAGGTCTGGGTGACTGACCTCC
TGGACTAGGTAGGGCTCCTTAAACTCGCTAATGACTGAGT
CCTGGATGTATCTGAGATTGAGACAGGACTGGGCATGCAG
ATGAGACTCAAGTGCCTCTAGTGGGGAAGGAGGTGCTTCA
GGGAGAGTGGAGTCATTATAAGCTAATGGTGAAAATCAGA
CTTAAGTGGTTGCCAAGCTGGATTCAATGATGAGGCTGTG
TACCTATAAATTACTCCACAGGATTTAATGTGTACACATT
TTAAAGATTTTCTTTCCCCATAGCAAAGTAGATTTACAGT
CTGAATGACTGAGCTTATTAATTCTAATAACCTTTTTTAG
AATAAAAGTGTATAAGAGGATGGGAAGTAAAAGCCTATGT
CCTGAGGCCCAAGAAGGAAGAGGAGCCCTCTCTAATTCCT
GCAGTGGTAAGAGTGCCTGGGTATGAGTGCAGAGGGCCTG
CTGCTGACCTCAGCCTGGAATTCTGGTTTCCAGTGCCTCC
TCTCCCCACCTGTACAGCAGGCACCCTCCTTCCCTGGGGT
CTCCAGACCAGTAACATTCTCTGTTCTCTTACTCAATGGT
TTATTTGATTGATCTACTCTTCCTGGATGTGTTCAACCGA
GATCTCAGCCGAACAGCTCCAGGCCAGTATCCGAAAGACC
CTCAGTACGTTCTGAGTGGAGGGCTGTCTTGCCAGAGGTC
AGGCTGCCCCCTTTGCTGCCTGTTATTTGAGCATGGTACT
CTAGTCATCTCAGCAACTCTGTGAGCTACCCAGTGCTTTT
TCAATAAATCCCCTTTTCAGATTACATCAGTCTAAGCCAG
TCCTGATGTTTGCAATCAGGAAACTGAACAAATATAAAAA
TTGGTGTCTTAAGGGGTGGCAGGAAACAGACCCTCAGAGA
AGTAAGGTGTGTCAGGGCTTGCTATCTGCCTAGTTGGAGC
TGAATGCAGTGAAAACCCAGCAGGAACTCTAGCAGCCTAT
GGCCCAAGCGACAAAACAGCTCCTAAAGTTATCCAGTAGT
CCCAGACTGAAAAAGCTACTTCAGGCAAGGATATGGAGGT
CCCATAGCACATGGTCTTGGTGTCTACGCCATGTCCGCCT
TGTTCTCCTGATTTTAGTGCAGCTGTGATGATCTTGTTCA
AGCATGTGCCAGTTTCTCTTTCTGCTTTCTTGCCTCAAGC
CTTTCTCCAAAGTCAGGAAAGACCCCTCAGAGGCCATCAG
TGCAGCTAGCCCCCAAGTGGGGGGAAACTTACCATCACTG
AGGGCAAACCTCAACCCAAGTAGGATGGGAGCTGGTGAAT
AAATGCTCTGATTTCTTTCCATCCCAGGACAATTCTGAGG
TGCCTTCTGCAACACGCTTCAGAAGACCCCCAGTGGGAGT
GAGCCTACACATTAAGGAGCTCAGTCATGCTCCCTTTGTT
ATAATAATTTTCCCTCCTTTCCTATCTCCCTCCCCCTGCT
CCCTCATCTGCTTTTTGACAGACAGCCCAGATAAACGACC
TGCAGCCAAATCTGCATCTCGAGCTTTCTTTCAGGAGAGC
CCAAGCTACTACCTGAAAGTGCGAGAAGAGAAGAGGAGTT
AAAGGACTAAGTGGGAGGTGGGAGATAGGGGGTTGGCAGT
AGGGTTGCTTCTTCCAGCCCTGGGATGCTTAAGGAGAAAA
TGAAAAACTCAAACTCATGAATTTCAGCCCAAGGCATAGG
CAGAAACCCAGGGACTTTCTAAGACCTACTGAATGGGGTT
CATATTTATTTATTTTTAGAAACGAGGTCTTATTATGATG
GCAGTGGCTGTTGCCATCACGTTGGCTGCAGCAGGGAGGC
GCAGCTGGGGCCGCATACTCCATGGAGCCAGTGGGAACCC
CGCCCCTTCTGAGTTGGGACGCGAGCTCCCCGGGTGCTGC
TGTAGCCGCCCAGCCCACAGCTACAGACTCAGGCCTCTTG
CTCTATGGAGCAGGCAGGAACCCCAGCCTCCTGGGAGGGG
CTGCAGGCTCCCAAACTGCAGCTGTGAATGGGAGCCTCCC
TGTGCCCTTCGGGGAGGGCCAGGAGCAGGCAGGATCTGCC
TTCCCTGGTGCGGCTGCCACGTCCTCCCAGGCTCAGGAGC
CGGGTGTCTCTGCAGCCTGCACCCTCGGGGCCCCAGCAGG
AACCCCTGTCCCTGCAGGTTCTGGGGTGTCTTCTCCTGCT
GCCTGGCCCCTCTCCACTCCCGGCGCCTGCTCTGATCTTG
GAGCCAGGGTTGGGGCCGAGCCTGGGGGTTATGAATGGCA
GCAGAAGGCAGATTGAGTCCTGGGCGGGGAAGAGGGGGAG
TCCCCAGTAAGGCCCCACCTTTGGGTCAGGGAGGGCCTGA
AGGCTGGGGGCCGGGGTGCCAGTCCTGCTGACTGGAGTGG
GGACTCGTGGTGCCTCTTCTGGGCCGCCGTTGGCCACCCC
TGGACCTATCAGCACGGATGCACTTCCTCCCCTCTGAGGT
CCATAAAAGCCCTGGGCTCAGCCAGAGCAGGGCAGAGGAT
GGCCAGAAGACAAAAAGGGCAGAGAGACAGATATGGGATG
GGATGGCATGGGATGGGATGGGATGGGCCGACTGGCAGAG
AGGAGCTACCCTGTCTGCTGAGAGCTTCAGAGACCTGCAG
AGATATCCAAATGACTTGCCTGCAGAGAGAAGCCACCCTC
TCCAGGGCCTCCTCTCTGCTACGTGTGAACACTCATCAGG
AGGACTTGCCTACAGAGAGGAGCTACCTACTCCTCTGAGC
TGTTCTAACACTAAATAAAACTCTTCTCCTTTTTCACCCT
TCACTTGTCTGTGTACTTCATTCTTCCTGGATGCAAGACA
ACAACTTGGACAAAAGTGCTGTGGCCAAAGAGGTTTCCAG
CCAGAAAAACTGACACCCCAGAGATCCCGTAACAATTATG
TTGCTCAGACTGGTCTTGAACTCCTGACCTCAAGCATCCT
CCCGCCTCTCAAGTAGCTGGGATTACAGGCATACGCCACC
ACACTCAGTTCAGAATGATGTCTTATGGCTCATAGTTGCA
GGACTGAGATAGTCAAAACCAGTCAAAAAGTTTGATCTTA
TAGGTGGCCAAATTATAAATCTAGTTAAAAATCACAGCTT
CTCCACATTTCTAATGTGAAAGATAGAAATGATTGATCAG
AAAAGAGGGGGACGACAACAGTTGCAACAAGGATATATGG
GAAGATTTGATCGGGCTCGTAGTACCTTGAGCTTCTCACC
CAGGCTGAGCCTGTCTTGCCAAAAGCAGCAGCTCCTCCCC
TTCTGTCCAGTGAGGCTTATCCCTGCCTTGCTTGGAAACT
TTATATGAACCCACCTTATGGAGCTACCTTGCAAGGGGGG
GAGCCACTACCCTTTATTTTTTTTATTTTATTTTTTTTTT
GAGACGGAGTCTCGCTCTGTCGCCCAGCCTGGAGTGCAGT
GGCGCAATCTCGGCTCACTGCAAGCTCCGCCTCCCATGTT
CACGCCATTCTCCTGCCTCAGCCTCTCCAAGTAGCTGGGA
CTACAGGCGCCCACCACCACGCCCGGCTAATTTTTTTGTA
TTTTTAGTAGAGACGGGGTTTCACCGTGGTCTCGATCTCC
TGACCTCGTGATCCTCCCGCCTCGGCCTCCCAAAGTGCTG
GGATTACAAGCATGAGCCACCGGGCCCGGCCTACCCTTTT
TATCTCCATACTGGAAAAAATAATTAGAGACATTCCAGCA
TGGGGCAGTGGTGGTGGTGGTGAATTACATAGTTAAACTC
TGGAGGAGAAAACATACACAACACAAGTGTTGTATGACAT
TATTAATTTGAATCATCAAAAATCTGGAAAATTCATGTAG
GAATGGATTATTAAAAAAAATAAAACCAAGGAGAGAAAAA
TAGAGTATTGAAGTACCTGGATTTGAAGATTTAGGGACAT
TTGCTAGAAATTCTACATTGAATGTTCTGTTCTAAGTTGC
TAGGAGTGGTTTTAATTCTGTTTGGTTAGCTGAAACATAG
GCTCCACATTGATTCCCACTAAATGGAGTTGAGAAGCCAG
AAATCCTTTGGATGTAGGGAAGAAATGCATAGAACTTAGA
AGATAGAAATGGATTTATGTTAAATCCACCTATTCCCTCT
GAGAAAACCCAGAAGAGTTTACTTTCCCCATGTTCATCGG
GATGTCGAATAGGACTCGTCCTGCCGTCGGAATTATAGTT
AAAGTCAATGCTTAGAATAGCAGATGCTAAGTACACACAT
TCTAGTTTTTTTTTTTTTTTTTTTTTGAGACAGAGTCTCA
CTCCATCACCCAGGCTGGAGTGCAGTGGCATCTTTTGGCT
CACAGCGACCTCAGCCTCCTGAGTTCAAGCAATTCTTGTG
CCTCGGCCTGCCAAGTACCTGGAATTACAGGCACTCACCA
ACAGACCAGGCTAATTCTTTTTTTTTTTTTTTTTAGATGG
AGTCTCGGTGTGCCACCCAGGCTGGAGTGCAGTGGTGCAA
TCTTGGCTCACTGCAACCTCCACCTGCCGGGTTCAAGCAA
TTCTTCTCCCTCAGCCTCCCCAGTAACTAGGACTACAGGC
ACACGCCACCATGCCCAGCTAATTTTTGTGCGTGTGTGTG
TATTTTTTTTTTTTAGTAGAGACAGGGTTTCACTGTGTTG
GCCGGGCTGGTCTTGAACTCCTGGCCTTAAGTGATCCACC
TGCCTTGGTCTCCCAAAATGTTGGGATTACAGGTGTGAGC
CACTGTGCCTGGCCACACATTTTCAATTTAGAGTCAACAG
CCTCTATAAAGGGCATACTGCAGGGTACCACCACCCCCAC
CCCCACCCCGCATCCCCACAATGTTAGTCTGTGGGGAGTG
TAGTGAACACGAGAAGAAGCCATTCCCTCTCTTCACGCCC
CTGTGGGAGAGGAAAGGAGAAGGGGTACTTCAAGAGGATC
CCTTGTAGAGACAGAAGCGCAGAAGATGACTCTTTCCTGT
CCTGGCTGGATGTCTGCTTAGCTGACCTGAGCAAAGGAAA
GGAGACATGGAGAAAGATGATGAGGTGAGGTGTGTGCGTT
GTGGGGGGAAGGGGCAGTAAAGCAGCCTCCTCCCACCACT
TGGCATGGTAACAATCCAGGCGTTTCCCCATAGCTGGGTG
GACAAAGCAGAAGGGTGAGGGAGCTGGTCTTGAGTGGTCA
GTGATACCACACAAGAGGACTGCAGCCCACCAAGGGGTCC
TGGCAGCTGGAGCCCAGGGTTGATGACATTAAGTGGGGGC
TGAGGGGTGATGGAGAAATGAGGCGAGCCCAAGTCAAATC
TCCAGGGTCAGGGAAATGAGCAGTGCAGGGTCCCCACAGG
GTCCACCAAGAGCTCACATACAGAGCAGACGCCCAGCATT
TGATGCCTGCGCACAAGGGGCTCGAGGACTGGCCAGAGAA
GCTGCAGCAGCAGACCAAAAGAAGACTTCAACCTCACCCA
GTGAACAAAGGAGATGTCTGCCTTTTTCCTTCTTGTTCCT
CTTCACCTAATTGTTTAATTTCCCCAAACTCCAGGACCGG
CAAATAGAGACCTGATTTGAGCTATGATGGAGAATCACGG
CTCCTCACTTCTTTCCATCCCTGATTCAGTTCACGGACAT
GGAGTTTTTAACAATGGGAAGGCCAGGTACTCTGGAGGGA
AGGTGCCACAATAACAGCACAGTAATGCATTGTGAGTCTT
CTTCCAGCTCCCCTAAAGGGGTCTGTGGCCATTTACCAGG
GTAACTATGTATTGATCAGGGTAACTGAATGACCCAGACC
TTTCAAGGATTATTGACACTGGATCTGGTACAACATCAAT
CCTGGGGACCCAGAACCCTTTATCCATGGTTTAACATGAG
GCTTTTGAAGGCCAGGTGATAAATGGATTTCTACCTGAGT
CTGTGTCATGGTAGACCCAGTAGGGCACTTACGCCATCCC
ATAGTTATTTTCTCAGTTCCTGACTAAACTATTGGAATAA
ATAACCTCAACTGGCAAACTACCCACCCTGGCTTCTGACC
CATGAAGTAAGGGCTATTTCCATAGGAAGGACAAAGTAGG
AGTCTCTGGAGCCCTTCCACAGCCATGGGGAATAGCTCAG
ATTAATGCACCAATGGCTTCTGCTTTGAGAGGGGCCCAGA
GCAAGAAAAGGTTCTGTTGCACGTCCAGGTTGCCATGCAA
GCTGCTCTGTCCCTTGCCTCTCCTGACCCAGCAGATGCAA
TGATGATCAACGTCTGTGGCAGATCAGGCTTACATATGGA
GTCATTGGAAAGTACCAATGGGAGAATCACAGTGGGGACC
CCTGGAGTTTTGGGACAAGGACATCATCTCTTTGCAGTAA
TTGTTCATGTAAGAAACAGCTCTTGACTTTCTACTAGACC
TCATAGACTGAATACAGTACACCTGGTGACCATGCCACCC
AAATGGCTCATCCAGAATTGGGTATGATCTCATCAACAAG
CCAAGAAGGGCATGCCAAGCACCACCACATCATCAGGTGG
GAACAGTTTATTTGGAACTGAGTCAAGCAGGTCCTGACAG
CACGAGTGAGTCGCATGTGCTTCACTCTCCCAACACTCCC
CCTCCTGTTACACTGCCACCCCACGCACATACCTGTAGCT
TCACAGGGAGTCCCCTGTGACCTGTTGACTATGGAGGAAC
AACTGCAGCCCGATTTACAGGTGGCTTTGCACAATGTGCT
GGCATCACACAGCGGTGGACGGCTGTGGCATTAGACCTGC
CCTCAGGACCAGCCTCAAAGGACAGCACAGAGGCACATCC
TCCCAGCAGTACAGTGTGACCACTATTCTCAAAAGAGATG
GCCCGAGGTAAGCATCTAATGTGATTCATGAGCAATAGCT
AGTGATTTAGCAGATGGCCAGGGACTTGGAGAAATCATGA
TAGGAGAATTAGGGGCAAGGTGGTTTAGAGAAGGGGTCTG
TAGATGAACTTATACCCCCAAATTACAATAACTTATAGTC
TTTCTTCCACCTCCAATACATCTTCCACTCTGCCCTCCAA
GCGATCTTGCTAGCAGGCTAATCTAATCATGTCACTCCCC
TGACAAGAATTGTAATGGCTCCTCATTGCTTATGGGATAA
AATAAAAACCCTTTGCAAAACCTGCCCCTTGTCTATCTAG
CCAACCTCATCTCTTATCACTTCCTTCCCTAATACTTTGT
GCTCCAGACTGATTCCCAAAAGCGTGCCTTTTTTTCTTCA
GGTTTCTGAACCTTTGTCTATGTTTTTTCCTCTGCCCAGA
TGGACTCTACCCTATTCATCCTCCAGGTCTCAACTCAGAG
GTCACCTCCTCCAAGAATTCTTCCCAGATTTGCCCAGGCA
GATGCAGGACAGTTACTGTAGTAGACTCCAAAGCCAGACT
GCTTCAATCCTGGCTTGGTTACTTACTAATCGTGTTACCA
TGGACATATTATGTAACCTTACTGTGCCTCAATTTCCTCA
CTTGTAGAGTAGGCAAGGTTGGTGTGAGGATTAATTAGTA
TATAAATATTATTAGTAATAAAATAATAATTAGGTTTTAA
AATAATACAACATAAATATTTAAGTAGGGCCAGGCAGGGT
GGCTCATGCCTGTAATCCCAGCACTTTGGGAGTCTGAGGT
GGGTGGATCACCTGAGGTCAGGAGTTCGAGACCAGCCTGA
GCAATATGACGAAACCCTGTCTCTACTAAAAATACAAAAA
TTACCCTGGCATGGTGGCGCTCGCCTGTAATCTCAGGTAC
TCAGGAGGCTGGGACAGGAGAATTGCTTAAACCCGGGAGG
CAGAGATTGCAGTGAGCCAAGATCACGCCACTGCACTCCA
ACCTGGACAAGACTCCATCTCAAAAATTAAATATATATAT
ATATATATACACACACACACACACACATATATACATATAT
ATATTCCATCTCAAAATATATGTATATATAAATATATTCC
CTCTCAAAAAATATATATCTATATTTATTATTTATTTTTA
TATATAAAAATATGTATTTTTAAGTAAATAATACATAAGC
AGAAATATAAAAGCAGAAGTGGACCTGGCCTAAAGTGACT
GCTCACTATATGTCATTGCTGCCAGTGAGTGCTGTTTTCC
CTACACAGCCCCCAAATTTTATGCACATGCCCAGGCAGGG
TAAGGGCACTCTTCCCCCTTGGTGTCTTTAGTTCCCAGCA
AGTGCCTGGCACATAGCAGGCTCTCAATAAGTTCTTACAG
GATGAACAAATGACGTCTGGAATCAGAATCAGAGGTACAG
TCCCAGTTCTATCATTTACTAAAAACCTTGGACAAGTTAT
ACACGATTAAAAGCCTCGGTTTCCTCATTGGCAAAAAGAC
AGCGAAAGCACAAATATTACGTTGAACCATATGAAAGTGC
CATTTTTGCTGGTCAAAACCAACTGAACATCAGCAATTTC
ATGTGATTCAATATAATTCTTCCAGCTTAGAGCTGAAGAG
AGGCCCAAGTGAGGTAATGGATATAAGAGTGATTTATGAG
CTGTAAAGGGCTGTACAATGTCACTATTGATTATTATCAA
ATATGTGTGGCAAACTAGAGATGATGTATTTGAGTAGAAG
AATCATTTCATTTAGTTCAGTTTGTATAATGAATAGCAAT
CTGGAGAGACAACTTTAAATTTTAGATTCACATGACGGTG
TCATCAAAGCTGGATTTGAACTCAGGACTCTTGCAGCAGA
AGGGCCATGGGTTTGAGTGGGTCCCCACACCAGGAGAGGA
GCACAGGGATGTCCTGTGAGAGTCATGGATTGCAAAGAGG
CAGTGGCCTGCTTGTCTGCCTGCCTGTTTGCATTTAGCAT
TCTATGGCTCTTGGAACCCCCTCGGGGATTTTTCCAGCAC
TCTATTTCCTCCAAGAGCACACACTGTATTTGTTCACACT
CACTCCACCTCTCCCAGACTCCCAAGGTGACAGCCTCCCT
GGAATTCTTGATGCAGCAAGAGCTCCACAGGTGAAAGTCA
ATATGCACAGGTCCACAGGAGCCCACAGCTTCTAGACAAT
TGTCCATACCTAGGGATTCTGGTGAAAGAGATCTGTTTGC
AGACTTGGGCTTCTCCCAGAAAATGCCCTTCTTGCTGTCC
TTTTGTTGGCTCAGATGGGTGACTATGTCGGATATGATAT
GAAGAGAAGGGTTGTGCTTAATGGACTTCTGAGATCCTGG
CAGCCAAGCAGAATCAGTGTCTAGCAGAATCAACACCAAG
CTTGCTTCTATATTCAGAGCCCCTTAGTTGCAACCTTTGT
TTATCTTTTGCCCTCTGGAATTTCCTATATAAAAAAGACT
TTCCTATGTAAAAAAGACTTTCGGCCAGCTGCAGTAGCTC
ATGCCTGTAATCCCCACTTTGGGAGGCCAAGACAGGCAGA
TCACTTGATCACTTAAGGTCAGGAGTTCGAGACCAGTCTG
GCAAACATGGTGAAACCCCATCTTTACTAAAACTAAACAA
AACAAAACAAAACAAAAAAACAAGAAAATAAAAACCTAGC
TGGACATGATGGCATATGCCTGTAATCCCAGCTACTCTGG
AGGCTGAGGCAGGAGAATCACTTAAACCCAGGAGGCAGAA
GTTGCAATGAGCCAAGATCAGCCACTGCACTTCAGCCTGG
GTGACAGAGCGAGACTGTCTCAAAAAAAAAAAAGACTCTC
AATTACTTAAATTTAGTGTGTGTCTAAGTCATAGAATCAT
GCACTGCCAGAGCTAGAAGGGTCCTCAGAGGTCATCCCAT
AATTTACAGCTGAGAAAACTAAGACCAAACCAGAGTTATG
AGGCTTGACTAGAAACTAGGGTTATAGAATCCCAGACTAG
TACCCTTGATGCTATACAATGTGTTTTAAAACAATAGCTA
TCATAATTTGGGTGTATGCCATAAGATAGTTCTGCATTCA
CCTAAATCTGCCCCTTACCAGGTGTGTGATCTTGGGAGAA
TCACCTGATCTCTCTGAGAGCCTCAGTTTTCTCATCTCTA
GAAAATCTCTCAGTGTTGTAGAGAATGAAGTAACATGTGA
AATGTCCACGATACACAGCGTGCTCATTAAAAATAAGTTT
CATTTCACTGTGGAACAAAAAGCAAACTTAGTGGAAGGAT
CGAGAAACAAGCAAGAGGATTTGGGGTAGCCCTGGTTGGG
AGAAAGGGGAAGGGGAGTAACACCCCAACATATGTGATGT
CAAACCATTTTATCCTGCTTTTGTATAAGACTGGGATTTC
CCCCCAATTCAATTAAATTCAGGGAACATTTATTGAGCAC
TTATTATGTGCCAGACCAGGTTAAATTTTATAGAAACAGA
CTATAAGACAGTGTCCCTCCATTCTGGATGGTGACCATCT
AGCTTGGAAGACAGATGGGTAAAGAAATAGCTGTGATGTC
CTGCATATGATGTGTGCTAACAGAGGAGTGTACAATGGAA
AGGGCATTCCAGGCAGAAGAAACATTTGAACAAGTGCCTG
GAGGCATGAAAATCAATTTGGAGAATGTATCAGGTAGGCA
TAGGCTTGGCAGCCAACAATAGAAAACTCAAAATAGCAGT
GGCTTAAGTAAGCTAGAGGTTTATTTCTTTCATACCTAAG
AGAAGTGCAGAGCTAGGCAGCCCGGGGCTGGTGTGGTAGG
TAGTTCCTGAGTCATGAGGAACCTAGGCAATGCAAGATGA
CTGTTTAGAGCACAGAGTCCAGAGTCACACTGGCCTGAGT
TTTAGTTCTTTCTCGGGTCATGAGATTTTGAGGAAGTTAC
CTTTCCTCTCTGCTTCCTCATCTGTAAAATGAGGATAATA
AAAGTACCTATCTTTGAGGACTGCTCTGATGATTAAATTA
TTTAATAAAGGAAATGTGTTTTGAACAGAACCTGATGCAA
AATGGTGCCATATATATTTTAATATTCTGCTTTTCTGCTC
CACATTCTTAGCACATGGCTTTCATTCTCAAGGTCATCTC
ACAGTCCAGAATGGCTGCAGGAGCTCCAGCCATCACATCC
CAATTCTGGGCAGCAGAAATAAGAAAGGGAGAGAAGGCAA
AGGTCCCTCCCTTCAGCCGAGTCAATTTCCTTTAAGCAGC
TTTTCAGAAGTCTCACATTTCACTTCTGTTTAGACATCAC
TGCCAGAACTTAATTGCATGGCCTCCTGTTGCACAAAGGC
TTGGAATCATGGTCTTTTAGCTAGATTCTCTTAGAAGGAA
AGAATGGAAATGGATTTTGATTGGCAATTTGCAGTCACTG
CCACAGGAAATAATAGATACGCTCTAATAGTTGGGCTCCA
CCTTAGGGGTTTAGCGTGAGGTCGCAGGAGATGAGGCTCA
GACAAAATTGTGGCTAGCCTTGCCTGCCATATCAGAGATG
CGAGGGATCTCAACCTCAGTGGGGAACGACCTTGGAGCTA
TTTTCTGGCAAGTCATCAGAATACAGGTAGTATTTGGAGC
AATGGGGGAGTTGAAGATCCCTTAAGTATCACAGGCAGGA
GTGAGAAGAGAGATGAGGAAAGAGGTATATTCAGGTTCTA
ACATCACAGAGTGCCTGCCTAGGGGCAGGGATTCAATTTC
TGGTTGGTGAAGGGCAAGTATGTGAAAAAGGTGCCATCCT
TTGAAAACCGTCTCCCCACATCTTACAGTACTGCTGCTGC
TTTTTTTTTCTCTTGCAACAATTGTGAAATCTTTTAACAG
ATTTTCATCAGTCTTAATATTGATATGCAATATATTACTT
TAGAAAATGAAAGATGCTACTTTTAAGGAATGTTCTCTCT
TGCACTTCCCTCACTCCCAATGAAGACAGAAGCTTGGAGA
ACACCAGCATCTAGAGGAGAGGAAAAAGAGGGGTTAATGC
ATGTGGTTAGGACTCTGAGCACTCAGCTTACTGGTTACAT
TTACGGAAAACACCTGTATTCTGCACAAGCGAGTTTGCTA
AGCAGGGGGGTGGAGTGGGCCAGGTGTGCCCATGTTCATC
CTAGCTGTGGTTGATGGCAGAGTGGTCATCCAGTTGGAGA
CCCTCTGGAAACCAGGCCTGCATTTGATGCTCTACTTTTA
TGCTCAGGGTCCTAGGACCCTCCCCATTCTTTGAGAAGTA
GCAATCACTTACTGACACCACTGGCAGATTCTCTGCTGAG
CCCTTTGTAGGATAAAAGGTCAGGTCAACTTTTCTCCAGG
AGCTGAAATTCTTTGTCCTCAGAGCACTGCTCCTGACCTG
GCATCCCCTGCTGCCTTAACCCAGGACAGCACACAGACTA
GCCAGGATGATGCAAGCAGGGTATCCAAGCTACATTTAAC
TTCAGGGAGATGGAGATACATCAAGGAGATGGAGTGTATT
CATTGTCTATTGTCACATATCTATTTACCCCCAAATTGAG
TAGCTTAACATAATAATAAAAAACATACATAATAAAAAAA
ATTAACTCAGTGTGTGGGGGTCAGGAATCTAGGAGAGGCT
TGGCAGGGTGGTTCTGGCTTGAGGTGTCTCAAGAGATTGC
ACTCCAGATGTAGGCTGGGCTGCAGTCATCTGAAGGCTTG
ATTGGGGCTGAAGGAGCCACTTCCAAGGTGGCTTACTTAC
GTAATGGGTGTGATGGTGCTGGCTGTTGGCAAGGAGACCC
AGTTCCTCTCCTCATGGACCTCTTCGGAGGATGCTTGAGT
GTCCTCATGACATGGCCACTGGCTTCCCCCAGGGTGAGAG
ACCCAGGAGAAACAGATTCAGGCAGAGGCTATCCTGTTTA
TGATCCAGCCTCAGAAGTCACATGGCTTCACTTCCACCAC
ATTCGATTCTTTAGAAAGAAGTCTGGCTCACATTCAAGGG
GAGGAGAATAGCCTGTACCTTTTAAAGAAAAATGTATTTT
AAAAGTTTGCAGAAAAATGTAAAAACCATAATATAGGGAT
TGGACCTTGGGAAGCCTGAGATGAAGCAGGCCAGAGGTAG
AATCAGAAGGGAGACTTACAAACTTCACCCTCAAGCCTCT
AGGACTTTAAAGACAATGATGGAAAATTATGTTGGGTTGG
GTTGTCACTGGAGGATCCTGTGATCTAATCCAGAAATTTC
CACATGCCAGGCGGCTCTGATGTTGTCTCAGCGAGGCCTC
TATTTAGTTAATGCTAATGCTCCAAAGCCCCCAAATTACA
AATTGGTATTGCTGTCAAGGTCTATTGCTTTCTTACTAGA
AGGTGGCTTCTTGTGCTATGGAAAGGGAAAAAACTAAAGC
CTGGAGAGGTTAAGCAACTTGACTTCTAGTCCTCTCTTGA
GGCACAGGCAGTGGTGGGGAGGGTCCTGAGTCAGGCAGTC
TAAGCACTGACCTCTATACCCCACCTCTCCAAACCACAGC
ATCTCTCTCCTGATGCTCTGAGAAGCTAGCATTTGTGGGA
AACTTCCAATAAGCCCAGAGTGTGCTGAGTGCTTTTATGT
CATTTTATTCTCCTAACCACCCACTACGGTAGGTATGGAA
TCCCCCATTTTCCTGACGAGGAAACTGAGGCACAGGTATA
ACAGGTATAAGTAGCCCAAGGTCATTCAGGCACTAATGTG
TAAGGCTGTGATTCTAAGGCAGACTGACTGACTACAAAGC
TAATGTTCTTAATCCCTAGATGCTCCCACCTTCCAAATGT
CCTGGCTCCTAGAATTACATCTGTTCTACTCCCTCCATGG
CTCCATGGAACCTGGACATCTCAATTTCCTCCCCAAAAGC
TGGAGTTCTCCAAGATACAGAAGCCAGAGGGCTGACGTTC
CTGTGCAGGAAGAAGCGACGTCCAGGCCCACTGCCCCCAC
TCTCTCAGCAGATTCTCATTTTCAGAATCCTGGAAACCAG
AGCTAGAAATCTGCCTCCCTCTGTTTACCCAGAGTTCCAA
TGTCACCAACCCCCTTAATTAATGCTAGGGTGCTGGGTCA
TGCATAGCACGGTCAGCTCGGTCTCCAGTTCTGGCAGCAG
CTGCAGCCAAGGTCAAGAACAATGGGGGCTGGGTTAGCTC
TTACTCATCCACCTAAATGCCACTGCCCACGCTCTCCACT
CCCGCCCCTCCCGCTGAGCAGTGGCTGCCAGGGCGGCAGG
AAGTCCTTCTTCCTGGGCCTGGCGCCCTCCAGCGGTGGGC
GCAGAGCCCCAGGCTCCAAAACTAGGAAGCCGGCTCAGCC
TGCAGCTGGCCAGCTGGGGCAGCTTCACACCTAAACCAGC
CTCTAAACGGGCGCACCTGGACAAAACCCAGTAATTTCGA
AAAACCTGTGTTTCTAGACATCTCGCACTGCCCGCATTCT
CCATGAGAAGGGAGCTAATAGGATCAACTTTTCCTATACT
CTGGAGACTTAATGAGTCCCCCACCGACCCAAGGCTGACC
TGTAATCTGAAAGATGACCACGAAAGAGAGGCAATTTCAA
GCCTAAAGAAAGGACCCCACTATGTTGACATTTAGGAATG
AGTGTGGGTGGCATTGGGGCAGGTGTCCTATGTGCTGCTC
AAATCCCACCGTAGAGTCAACTGGCAGTGTGGCCTCTGTC
TGACACAGCTCAGGCTCTCCTGCTCTGAGGGAGTTTCGCA
GAAGGTCCCTTACCGCATCCAGTTGTGCAGCCCCTCTGAG
AAGTCACATAGCTGATGCCCATGGGGGCTGGGGGTGTGCC
TTCTCCCACCTCTCACATTGCCTGTGGTTCCAGGAGCCAG
CTGCGTTTAGTCTGATCTCTGTTTGTGCCAGTTGTACTCT
TTTGTAATCACATATTTTTAATTAAATACTATGTAACTTG
ATGAAATACAAGTAAAAAGAATTGTTTCTTTAAAACTTTT
TTACGGCCGGGCGCGGTGGCTCACGCTTGTAATCCCAGCA
CTTTGGGAGGCCGAGGCGGGCGGATCACGAGGTCAGGAGA
TCGAGACTACGGTGAAACCCCGTCTCTACTAAAAATACAA
AAAAAAAAATTAGCCGGGCATGGTGGCGGGCGCCTGTAGT
CCCAGCTACTCGGAGAGGCTGACGCAGGAGAATGGCGTGA
ACCCGGGAGGCGGAGCTTGCAGTGAGCTGAGATTGCGCCA
CTGCACTCCAGCCTGGGCGACAGAGCGAGACTCCATCTCA
AAAAAAATAAATAAATAAAATAAAACTTTTTTATTTTAAT
TTTTGTGGCTACATAGTAGGTGTATATATTTATGGGGTAT
GTGAGATGTTTCGATACAGGCATGCAATGTGGAATAATCG
CATCACGTAAAATTGGGTATCCATGCCCTCAAGCATTTAT
CCTTTATATCACAGGCAATCCAGTTATACTCTTTTAGTTA
TTTAAAAATATACAATTAAATTATTACTGACAAGAATTGG
GTCTATAAAATTAGTCTGAATACTTTCGAAAGAGCCTCTA
CAGGCAATTTATCTTTTAAAAAAAGAGTAAACTTTTATAT
TGAGGTGTGCTTGAATTGTCTGTAAAAGATTAGTGGGAGT
AGCAGTGGGGGAGGGGAATTATCAAAATCCCAAGGACTGT
GCATTCAGGTTGCTACACAAGCGTTTTCTTCTTTTATTTA
TATATATATATATATATATATATATATATACACATACATA
CACACACACACACACACACACTATACTTTAAGTTCTAGGG
TACATGTGCACAACCTGCGGGTACATATGTATACATGTGC
CATGTTGGTGTGCTGCACCCATTAACTCGTCATTTACATT
AAGTATATCTCCTAATGCTATCCCTCCCTACACAAGCGTT
TTCAAGTTGCTGGGTAGAATAGAAATGAATCTCAGCTGAT
GTATTATGGGTACAGTTTATGAAAGAAAGATGAGGGGCAG
GAAAGTTCATCTATACTTACAAAAAAGGTCACGGTCTGAC
ATCAAGAAATTAGCAAATGCCCATTTATAATTTTCAAGGC
AATGTTTAAGGTAGGCAATATTTTTTGCATATGTAGATGG
CAGCCTGTGCTTACAGAGCCTAACAAGGGAAGAGACCACG
GCAACCCCAAAGTCTAATGAGAAAATCAATGCATCCAGCC
CTAATTGACAACACTAATCATCTCTTTGAACTAAAGTGTC
CTAGCTGCATTAGAATCATTACCGCCTGTCAGCAAAAGAT
AAGAGTTTAAGATTTCTGCAAGGAAACAGGATTTTTTACT
CAGCAGACCTGGACTTAATCAATACGTCCAATATCATGAC
CCATGACCTTCCTCCAATTAACAAATGCTTATGCTTGGTA
ATAGACTTCACACTCTGGACTCCTGTTGGCTTTGCCTGCT
GTGAGGCTGCCTCCCTCTGGACCTGCATGGCCATGTTTGT
GCCTACAACTGAGCAGTGCAATGAGGTTGGAAGAAAACTT
TACCAGAGAACTTGCTTTTACTGTGAATTCTTGACCACAG
CCCTCAGATTGGCACCCAATACTGCCTGGCAATTGCACTG
TGTTTGTTTTGTGGGGAAAAGTTTAGCACTATAGGAGATG
ACTATTTGATACATTTTCTTCTCACTCCAAGCTTCTCACC
TCTGTTCCTTCATTGCTTACTCTCCTGGAACAAAAGAAGC
CATCTGACATGCACTGTCTCATCTTTCTCAAACTCTGTCC
CTTTTCTCCACTCTTCGCTTTCTCTTGCCTTTGTGTTACA
ATCAAGAAAGTGCCATGAGGGCAGGGACCATGTCTGTGTT
ATCTTCAATACCTAGCCCAGTGCCTGGCACATAGAGGGCT
CTCAAAATTGATGAATGAACAATACAGCATCCGCTAATAA
TATGGCATGACTTATCAGGTCACTCAATTGTTTATGATCT
TCGGGAGGAGAGAAAGGAAGACCATAGCACGTTGACTTCA
GTATCCGAGATAATAAATAAAAATAGACTCACTGCTGTCT
TCATCATTTATGGATGCTGTACTCAGCTCGCCTTTCCAGG
CTCACTCAAGGTTTATTTCATCTGTCACTGTGTTTGTGTG
TGCTTCTCCCACAAAGCTGTGCTCTGTATGTCTGGATCCT
CAGCATGTAGCAGTACAATGCTTGACACATACATAGGTGG
GGGCTCTGTGAAAGAGAGATGAATTGTTGAGTGTCCCCAA
ACCCTACAAGTCACTCTGGATTCCTTCCTTTCCTGCTCTT
CTCACATCCAATCCATGAGCAGACCCATTCACTTTTTATC
TCTATGCAGGATCAGCACACTTTTTCTTATAGGCATGTGG
AACATGGTTTCCATTGCAACCACTCAGCCCTACCATTATG
GTATGAAAGCAGCCACAGACAACGTATCAATGAATGGGCA
TGGCTGTGTTCCAATAAAGCTCTATTTACAAAAACAGGTA
CGAGGTCAGGCGCAGTGGCTCATGTCTGTAATCCCAGCTA
CTCAGGAGGCTGAGGCAGGTGGATGGCTTGAACTCAGGAG
TTTGAAACCAGCCTGAGCAACGTGGTGAAATGCTGTCATT
ACGGAAAAAAAAAAAAAAAGCAAAAATTATAGCCGGATGT
GCTTGTGTGAACCTGTAGTCTCACCTACCCAGGAGGCTGA
TGTGGGAGAATTACTTGAACCCAGGAGGTCGAGGTTGTAG
TGAGCCATGATTGTTCCACTACACTCCAGCCTGATTGACA
GGGCGGGACATTGTCTCAAACAAACAAACAAACAAACACA
CACACAAACAAAACAGGTATGAATGGGATTTGCCCCTGTT
TGCAGACCCCTGCTCTATAGTACTGCTTATCTCAAAACTG
TTGTTAGCAAAAGAAAATAATTCTGAGAAAAGAAGTCATC
CTCAGTGTCTTCCATTCTCTCCCAAAAGTAACAGGGGAAG
GGTTATGTAGCCTTACATGGTCATGGGTATGTGCTTAAAT
TTAGAGGGGGAACTTCCCTTCACATATAAAATAAGCACTT
TCTTTGGCCCACGAATAGGTCTCCCATACCCTTCTTCCCT
GATGGGCTCATGTATTCTAGACACAAAAGTTGGTGCCCAG
CATTGCCACTTATTAACTGGGTGACCTTTCCTAAGTTGTT
CAACCATTAAGATTCTGTCTTGTCTCATTTTCGAAGTTGG
AGTAATATTGCTACTGTCCTCATTGAGTTGTCCCAACAGT
TAAGGGTGATCATGTATGTACCTAAAATGCTTAGTACTGT
GTCTGGCATAGAGCAAGCACTCCATAGCAATTGTAGTGGT
TGTTATTATTATATCATGACATGTTGATATATATTTCTCC
ATATATAAACACAGCAGAGCTCTGTGGTTAAAAGCATGGG
CAATTGAGCCAGTCTGCCAAGGTTTGAAACCCACCACTTA
TTGGTTGTGTGAACTTGGGGAAATTTCTTACTCAGTCTGC
ACCTCTGTTTATCTAACTTGTAAGGTTGTTATGAAGATTA
AATGAGTTATTGTATAGAAAGTGCTTTGAAAAGTGCCTGG
CAAACAGTAAGCACTGTGAAAGTGTTTGCTATCATCACCA
TCATCATTAACATCAACATCATCATCAGGACCAGGACAGA
GTCCCAGAATCCCCTGGCCTTCAGCTGCCTTGGAGTCCAG
GCATCATGTTAATTGCTCAACTCAAGGCGTTCTAGCATAA
AGAGTCAGTGGACCCTCCTTCTTGCTTTGACAGCATCTGA
GCTCCCACGCCCTCCTATGCAGAGCAGGATTCAAAACTTC
TTCCATTTTCCTTTCCATCTCCCGCCAAGAAAGCATCTTC
TTCTTTCCTGCCTGCTTTAAGCCGGTGGGTAGGGTACCCT
CTCTCTCCATGCTTCTCTCCTCCCCTCACCCCTTCCCCTG
AGGATATTTGTGTCCCTGGTACTTATTTAGCTCCCATAAT
CAAACTGCTTGTGCTGTGATGATTGGAGTCATACACACTG
AGTAAGAATAGAATTCAGTTATTAGCTTCCTTGGAGACCT
TACTCACTACTACTGCTCACAGCCTGGCATAGGGAGGATG
GGGGACAAGGGGGTGGGGTTCACCCCTCTCCTGAATTCTT
CCAGCATCCGCTGAAGTAGTTTACCCCCTTGGTATTAAGT
ACTCAGAAAACTGCCTCCTTTGCCCTTTATACCAGATAGA
CTCCGCTCCTACTGGCCTTTCTTTCTTTCTTTTTTCTCTT
TCTCTTTCTTTCTTTCTTTCTTTCTTTCTTTCTTTCTTTC
TTTCTTCTTTCTTTCTTTCTTTCTTTCTTTCTTTCTTTCT
TTCTTTCTTTCTTTCTTTCTTTCTTTCTTTCTTCTTTCTT
TTTGAGATGGGCTCTCACTCTGTTTCCCAGGCTGGAGTGC
AGCGGTGAAATGTCAGTTCACTGCAACCTCTGTTTCCCAG
GCTCAAGTGATCCTCCCACTTCAGCCTCCTGAGTAGCTGG
GATTACAGGCACATGCCACCATGCCTGGCTAATTTTTTGG
ATTTTTGGTACAGATGGGGTTTCACCATGTTGCCCAGGCT
GGTCTTGAACTCCTGAGCTCAAGCCATCCCCCCACCTTGG
CCTCCCAAAGTGCTGGGATCACAGGCGTGAGCCACTGCAC
CTGGCCCCTACTGATTTAGAGTCTCCGTTGTGGAATCTGT
GATACTCCCACTATTCATGGGGGCTGAGCATCTTTTAAAG
GTCAATGGATGCTCTTTAATTCTTACAGGTTTCTGGAGAC
AGATCTCCAAGTGATCAATGTGGCCTGATTAAGGTCAGCA
CGAGAGCAGTAGTTGGACTACTTCAGGTATCGGTGGAAGA
AAAAAAAAAAAACAGGATATAACACTGGATACATTCTCAT
TTTCCATTTTAAAACATTTAATTAGTGAATGGCATAGAAA
ACTCTTCTTCTTAGAAGGTATGAAATACTCCAATTAGAGA
AGAGCTAAAAGAAATACACCTCCATAGCACAAAACGAATG
CTCTGTCATTAACAAAACTGTTATAAATTTCCTTTCTCTG
AATAGTTGCTTGTTTATCTCTTCTCCCCACCTCCAGGCAG
CCTCGGGCTTTTTCGAAGGTCTAATGCAGCTCGTGTGCAG
TTTCTGCTTAGATTACTGATGTTAATTATCTCCTCAGCAC
CTCTGCCTCTTTGTTCAGAGCTCCAAGTCTCAGAGGTTGG
CCCCATTTCCAACTTGCCCCAAGTAGCTCTGAACTTCTTT
CTAAAAGAGGTACTCCTGCCAGTGTCTTCCCTCAGCTCTT
TCTCCCTTGCCCACTAAGGTTCCTTCCTTTCAGTGAGAGA
AATATTCGTTTTATCATCTGGCTTCTGAGGGAATCAGGCC
TTTCTTCCTTCTGAATAGCCATCAAACAAAACAGAACATG
AATTAAATGAGCCTCTTCCCACTCGAGGAAGGAGCTGTGT
GCTGTAAGAGCAAGAGCTGAGGCTTCTTGGTTAACAGGGT
GCCCGGAGCAAATAGAAACGAACTTTACCTTCCCAGCCCC
CACCCCCCCAAACACATGGGATCACAGATAAAACAGAACT
AAAGAGAATTTGAACACACAGCCAAACTCAAAATTAAGAG
AGAGAAGTCCCCAGTGCTTGAGTAAGAGAGCGAAAACTCA
AAGTCAGGGTAGTCAGAGGTTGCTGAATGCAAAATGACTC
ATGGAATGATCAAATCAACTGGGGCTAGAGTTCCAATACC
TGACTGGGGAGCAGAGTCTTGGCTGCAGGCCCCATGTGGT
GGAGTTGAATGGTCATAAAGGTAAAGATCATGAGAGCTGG
TGTACCCATGAAACAAGAATAAGAAAAACCCCACAGGCCA
TCTTGGAAGTTGATGAGGAAATTTTGATGTTCACCGTGGC
CATGGGTATACAACAGGTCTCTATCATTCCATTCTTGCAC
AGCTATAAAGAAATACCTGAGACTGGGTAAGTTACAAAGA
AAAGAGGCTTAATTGGCTCACAGTTCTGCAGGCTGTGCAG
GTAGCATGGCTGGGGAGGCCTCAGGAAACTTTCAATCATG
GCAGAAAGGGAAAGGGAAGCAGGCATGTCTTCACATGGAC
GGAGCAGGAGAGACAGAGAATGGAAATGTGCTACACACTT
CTAAACAACCAGATCTGGTGAGAACTCACTCACTATCATG
AGAACAGCAAATCTGCCCCTATGATCCGATCACCTCCCAC
CAGGCCTCTCCTCCAACACTGGGGATTACAATTTGACATG
AGATTTGGGTGGGGACGCAAATCCAAACTCTATCAGGTAA
TGATAGCCATTATGAATAAATTGGCATCCTGAACCAAGTG
ATGGGCTTGAGTTCTAAGTTCCTACTACTTACATGGGCAG
GAACCTCAGCTGAGAAATCAAAATTTAAACCAGCCAGAAG
CAGTTGAACTTTGTGGGGCCCTACAGATGCCTTGTGAGAA
GTGGACACTTCTGGACACTTCCAAAGCCCAGGGCACATGG
GAATCCCATAGGAGGTAATCTCCACTGAAGAGCTACTCAC
CACCAAATATTATAATCACAGAAGAAAACAAACCACTGAA
AGGAATTGTCAGAAGATACATCAAATCCAAGAATTTATAC
CCCAATATCTGGACATAATAAAACCATTTGAAAGAAATTT
TAATAAGTACCTTTAAAATGTTAAACTATTAAGGAAGAAA
GAAGCACTAAGATGATATGAATAAGACCATACAACAAAAT
ATGTAATTGTCAAAAAGAACATATAAAAATTCTGGAAGTA
AAAATCCAATAGTGAGAACCTAAAAATTCAATGGAAGGAT
GAATAGCAGCCTTTTCAACTTCAAAGAGAATGAGCTACGT
TTTTAAAAGACTAGATCTGAGATAATAACCTAAAGTCAGG
TTAGGTTAGTTAGGACAGGAAGACATGGTATGGGAGAATG
TTGGCCCTGTTGGAAGCCTTAGAACCCATTTTCAGGTCCA
ATAAACCCCTGGGTCTCCTCCTAGTCACTCCTCCTACTTC
CTGGTTCACTAGGAATGAACTTCCTCATACACATTGATTT
ATGCATTCGCTCTTTCAGTGTATTTTTGCTGAGTATCTAC
TATTTGTCAAGCACTCAAAAAGCTCACATGGTTTTCAACA
GCACTAGACATAAGAATCACACTGAATACCTTGCTAAAAA
AATGTGAATTCCCCGAAAGATTCAGATTCAGTGGAAGAGT
CCAGGAACACACATTTTTAAATTAGCATGCCAGGTTATTC
CGATATGAGCGATTCTTGACTCACACTTTGAGACACACTG
GCCTAGTTCTTCCACAGGCCCAGAGTGGCTCACCATTTGT
TCCCTGTGCCACCAAAGCCTTCATTCTGCTCAGGCTTTCT
GTGGAGACTGCAGAGCTGAGAGAGAAGGTGTGGAGTCTGG
TGGCCTCATTCTCAGGAATGTGAGCCTCCTTCCTCTCCCA
CCTTCCTCCTCAGAGGAAATCACAGCTCTGGGTGTAGGTG
TGTTTGCAATGAATGGGCCCTAAGACTTTCTACACGGCCA
TCAGCCGCATGCTTTTTCTTTGAGCCTGTTTGGGGGCTTT
ACTAATGGACTCTGATGTTCTTGTCCCCCCTGCTGTTCCG
CCTGCTCAGATATCATGTTTCCAGCTATGAGTTCTGATGT
CCTGCCTTCACTATCTTCAGAGGAGATCAGTGATTCTGCT
TGGTTTCACTAGACTAGAGAGAGAGGTTGAAGCTAGGCTT
TCTAAGTACAAGAAAGCCCACTGGACCACATGTACACATG
TGTGACAGATTTAACCTGTTTGCAAAGACACTGATGCCAG
GCAGGCAAGCCCCAAAGTGGGGCTTAGTCCATGAGGGTTC
TTGGCTTTGTCCAGAAAAGAATTCAAGGGCCAGCTGGTGG
TAGAAAAAAGTAGCTTTATTGAAGAGGTGTTACAACTCTG
TGACTACTCCTGCAGAGTGGAACTACCCTGCAGGCAGTGT
GCAGAGGGTAGCTCAGGGCAGTTTTGCAGTCCATTCTTCT
TCTTGGGCTTTGTCAGCTGCTTGGGAACCCAAATTCTTTC
TCTCCTTCTCATGTTTTGTTCTTCCTAAATTTCTTGCCCA
CTCATCTATGCCTACCTGGTCCTTAGCATTTTATAGATAT
GGCCCACAGCAGATTAGTTTCTCTTTAGAAAGACAGAATT
TTCAATCCATTGGCTGTTCTATTTTAAGAAGTTTTAGAAA
TCATCTAACGGAACTGACTACCCTGCCTCAACCTTCTCCT
CTCCATTTTACAGGTGTGAAAATTGATGTGCACAGAAAAA
AAGTAGCTCCTTGTGTTTATTCAGTTCACAATCAAACATT
AGTGTATCCCTCATCCTCAGTGTCAGTTAAACCCAGGGCG
AAAATGTGTAAGATAACGTAACAGATGCAAATAACAGGCA
AACATTTGAAGAGAAGGAGGCCTCAGAAATCTGCAGATAA
ATTATCCGCTGAATCTCTAAGAGTGACTTGGTTGTCGTTA
GTCTCCTGTTTCCAAAAAGCACAAACTGTCTTTCTTTTCA
CATGGTCTCATTTATTTCCAGAGTAGTCTTGGAATTCAAG
AGGGTCAAAGATAATTCTTCCCTTCTGCATGCATGAGAAA
TCAGCTGAGCCCCAGAAAATTCATTTGATCTGCCCATGGT
TGTATTGCCAGGGCTTTGAACCCGGGTCTCTGACTACTAG
GTCTTTGTCCTTTGCATCCCTGGTTATTCCACTGTGAAGA
GCCACTTTGACAGCCCAGAAAGACAGTTTCCTTCCCTTTG
GGGAAGAAGCAGACTGCAAAAAACACATCCCATTGGCCAG
TGTCCTTCTCCCAAGGTGGAGGTATCTCTGACTTTGTTCT
CATGGCTGACTTTGTCTCCTGATTTTGTTCCTTTGATCAG
AGACCTGGCCAAGAATGTCAGGGTAATGGCAGGAGATTGC
CACTGTGAGAGGAGAATGTTACTTGCACCATGTAGCCCGG
GGCTCTGGACCATGGGGCAGGGACATGTCACTTCTAATTC
TACACACAGGAGTCTGGGGGAAATCACTTGGCTTCTGTCC
ACTCTTTCTGCAGCCCAGCTTTCCCCTTGCAATGTGACCA
CTATACTGAGTTTTTTCTTCCTCTATTTTTTTCTTTCTCA
AGATCCATGAAAACAGTCTGTCTTCTTCCCATTTTCTAGA
CCTAAGAAAATACCCCAGAACAGAAACCAAATAAATGGAG
AGCAGCAATTCAAGGGATTTGTGTTCTAGTCAGCTGCCAC
CCAGACAGGGGGAAAGTCACTTAGACCCTGTGCGCCTTAG
TTGTTCTGAATGTTCAGTGGGAAAAGCAAAATATGCCTTT
GCCATTTCAAAGGCTGATGTGAGACTGAAATGCGAGCATA
AGTAGGAAAAAGGCGTGAAAACACGAGCACCATATAAACA
CAAGCATCAGTGGTTCACAGCCATTGTCATGACAACAATC
AATCCTCAGCTCCTAGAAAATTTCTGCTAACCAGAATTCC
TTCAGGGCTCCTCTTCCAGCAGGCAAATGATTTTGAATCA
AGCCGATATTGGGAATTTATCTTTTGATAAAGTAACTTCT
GTCCCGTGCAGTTCCTTCAGCCCCATCACCTTCCCTGTCT
TTATCTACATTATCACCTTGAGACTTGGTCTTCTGGAAAC
AATCATCTTGAGGGCTTTTAAGATCCCCGCTCATCAAAGA
AAGCATCAACCATGCTCACTAGGCTGTGCTTATGGTGGGA
AGAAAGCAGAGTCAGACGTTTCAGAGAGATACGTAACAAG
AGTTTGCAGAATAAAACTCAGTTACTTAGAAAGTTCAATT
TACCAGAACAATTCATTTCATGAACATTCCAGTTAGTGGT
GCTGCATTGTTACCTCCAAAGGTTTTCCAATAAATGTTTG
TTGAATTGAAAGGAACTCCACAAACCTTCTCTTCTCACTC
ACTGGAGCTGGAGAAGAATGAAGAATGGAGCCCTGCCAGG
GCCCTCCAGCCTGTGCTTCTCCCATTGGCAAGGTCTCAGT
AGACAGTACTCTAGAGCCACCTCCCATGAGGCCCTGAAAC
AGCCAGTAATCCCAAGGTATAACAGAATCCCAGTGTCCTA
TTGGCAACTAGAACCAGTCACCTAGCCAGATAAGGGAGGC
CCTTATTGAACCCTATTGGTTCAGTGACAAGAGGAGCCCA
AATGGCCGGAAGGAGTGTCAACTTCCAATTTAATGAAAAC
ATGGCTGTGTATATGAAATGGTTTGGATTTGTGTCCCTGC
TCAAATCTTATGTCGAGCTATAATCCCCAATGTTGGAGGT
GGAGCCTGTTGGGAGGTGATTGAATCGTGAGGGTGGATTT
CACCCTTTGATGCTGTTCTCCTGATAGAGTTCTCAGGAGA
TCTGATTGTTTCAAAAGTGTGTGTCATTTCCCCCCTGCCG
TTACCCTGGGAAAAGTTAAGCCGAGATGGCAATCTCCTGC
CATTACCCTGACATTACCCCCTGCTGCCCCATTCTCTCAT
TCTCCTGCTCCGGCCATGTAAGATGTTCCTGCTTCCCCTT
CCCCTTCCGCCATGATTGTAAGTTTCCTGAGGCCTCCCTA
GAAGCTGTTATGCTTCCTATAAAGCCTGCAGAACCGTGAG
CCAATTAAACTTCTTTTCTTTATAAATTACCCAGTCCCAG
TTATGTCTTTATAGCAGTGCAACAAAGGATTAATACAGTG
TGTATCCTTGTGGAAGCATTCCTCCCTTAGGAACTAGGAC
CTCCAAACCTGCCAAGAGCAGGAGAATGTGCCCATCAAGG
AAAAATGCAATGTGTTTGATTAGGTGTCATCGTGAGAGGC
GTCACTCCCACATCTTCATCTTGGGTTTCAGACCCTTATA
TTTTGGCTTTGAGGAAAATGGCACTATTTTTTGGTCACAG
GTTTAAAGCATATGTGGTATCCTATAGGATGACAGCCCAA
TCTCTCAGAGTGTTGTCGCCCAGCTCAGGTCATAAATGAG
CCTCTACTGACCATTTTCCTTGTCTATCAGACCATCTGCC
TCCAGATGATGGGTATGTGGCAAAATCTGAATTCTATGGG
CATGAACCTATTACTGTTCTATTTTTGTACTAAAATGAGT
CCCTTTGTCAGAGGCAATGTTGTGTAAGATACCATAATGA
TGAGATTCTGTAGGTCCCCTGATGATAGTGTTGGCAGAAG
AGTTTTGAACAAAGAAGGTAAATCTACATACAGAATGTAT
ATCTATTCCCATGAAGACAAAGCCCTGCCCCTCTAAGGTG
GAAGGAATTCAGTCAAGTGAGGTGATAGACTGGTTCCCAC
AGGGATTGTGTGTGAGCAGAGCTCAGTGTTTTGCTCTGCT
ACTGGCAAGCTGGGGACTCAACAGCAGTGATTGACAGGGA
AGCCCAGTGAAGGGAAGTAAGTGACCATTTCTGCACAATG
GCCACTATACACATGGGCCGTGGAACAAGCAGCAAAGTGG
CTGGGGAAAGAAGTCAGCCACAGCTACAAGGACTGTCATC
TTACCTAACTTGTTTTTGGAAGCTTCCTCTGCAGTGAGTG
CTCTCGGCTTAACGTTTCCCAGGATCATAAATGTCTTCAT
CACCTTCACCTACTCCAAGAGTTTTATCCACATACTTTTT
CCCAGATCTCTTTGTTATAGCAATCTCCAACTCTTAGTCT
TTCCAAGCCCCTGACCAGTCAAGCTAACCTGTTAGCCACT
GCCCATGAGACTAGATAGATTTCTACTTCAATCCACCTTT
CCTTCCAAGCTAATCAGATATTTTATGATTTCAGAAGCCC
AAGTTTCTGCCCACTGGGAAAGTTTTCTTTATCACTGCCT
TCCAGGGCCATCCCTAAGTAAGGTTACACAGCCATTCACT
TCTGGCTGGTGCCAGGATACAAATAGACTTATCTATGAAG
CAGGCCTACAATTTTTCCTTCTTCTGTTATCTGGTCAGAG
AGAATTTCCCATGTGGCCATTTACATGGGTTGAGGAAGAG
ATGGTGAAACAGTGGAAGTGGATGCAATGGGAGTCTCAGT
CAATGTATCCTGTGCCTCCCAAACCTACTCAGGCCTGGTT
TCACATAGACAAACTCTACTTAACAATGGAATGCTGCTGC
ACACAGCTAATTTTATGATTTAGAGAATGAGACAACACTG
AATTCATAATGAACAGCTCAGGTCACATAATCACTCGGTA
TCATTTAGTCAAATGTGCGGGATCACTTGGTATTCTTTAG
TCAAAGTATCTGAACACTTTAGGTACCACTGGATCTGCTG
GGTCATAAGACCTAAGTGGTACAGCAACTTGTACATCGTC
CTCTATTGCTCTGGGACCAGCCCTAAAATGGCAACCTCAT
GGTTACTGAGTAAATGGGCCAGAGTAGAAGACCCACATGT
TTCTTTCAAAATTCAGAGCGATCCACCAGGTACTGGGCCT
TTTTCTTTGTGATGCACAGTACAAAATGGAGGAATTTAAC
TTTAACTTTGGAAAGGCTACCCCAAGGCCGTCTAGACCAC
TGAATCTCCAGGAATTTCATTCATGTGTCAGCATCAGGCT
CCTATATGTTATGGAGTTTCTCCTCCCCCTCTGTCATGCC
TGTATCTCACAAAGGCTTCAAAGGTTCTTGGGGCATCCTG
GCTCACCCATTGCAATTGACATAATGCCATCAATATATTG
GAACAGCATGAAGTACTGTGAAGTATAAAGGCTACTCTGG
ATTACATTAGGATAGAAAGCAGCAAAGTTGCATAACCCTG
AAGATCACGAGTATATACTGTATAGACTGCTTCTGATTGT
TCTTGCTAATTAAGATGGAGGGAAAAAATCATTTTCCAAG
TCAATAGCTATATACCAGGTGCCATTGCTCTAGTAAAGAT
ACAACCAGAACAGGAGCTATAGTCAGCAACAGTGACCTAA
TCGAGCTCAGACAATCCATAGTAATTATCCACAACCCATA
TGATGTTTCCCCTAACCAAGTAGATATTAAACAGGGTTAT
AGATATGATTGGAGCCACCATCCTCTCTTTTTCTTTTTTT
TTTTTTTGAGACAGAGTCTCGCTCTGTCACTCAGGCTAGA
GTGCAGTGGCAGGATCTTGGCTCACCACAACCTCCACCTC
CCCAGTTCAAGGAATTCTCATGCCTCAGCCTCCTGAGTAG
GTGGGATTACAGGTGTGTGCCACCATGCCGGCTAATTTTT
GTATTTTCACCAACATGGTTTCACCATGTTGGCCAGGCTG
TTCTCGAACTCCTGACCTCAAGTGACCCGCTTGCTATGGC
CTCCCAAAATGCTGAGATTACAAGCGTGAGCCACCGCACC
CAGCCCATCCTTTCATCTTTTAAGGTTTTGATGGTGACTC
TAACCTCCAAATACCCTCAGGAATGTGACATCGCTTTTAG
TTTATTATATTGGCGAGTGGGAAGATAAATAATGTCAGCT
TCCCAGAAGCTTCCTCTTGGCCTTTCTCACCTTAATAGTT
TTCATTCCATGGCACAGGGAACCAGTGTGGGATTCTCCCA
GTTGCCATTTATGTCTCTTCCAGTTACACCTTCAGGTACT
GGAGAAATAATCACAGACTCAGTCTCCGGGCTTGCTAGAG
TCATTGTAAGACAGCTCAAGCCGAGATTTCATTTATCACC
AGACCCTTGTAAGTCCCTACTCTGGCTGATGGGCCATGGC
GATTGTTAGGATCTCCAGAGATTAGCATCACTTCAGAGTT
AGTATCCAATAACCTCAGCAAGATCTGCACATTTCCCTTC
TCTTGTGCCCAGTCACCCTAGCAAATCGCCTGTCAGGTAT
CTCTGGGGAAGGCATGGAGGAAATTTACAGAGTCCCCTGT
GGTCATCTTTCAGGGCTCTTTCTTAAAGAGACCTGACCTC
TCTCTAAGTCAAACGATTCTAAGCTTGTGAACCACCTTAA
CTTTGTGAACTAGGCGAAAAGTTTTTGGCTTTATGTCTGC
CTGAATCAGGTTTCTGTCTATAATTTTCCCAATTATATGG
ATCTATGCTATCTAATATGGTAGCTACTAGTCACGTGTGG
TCATTGACCACTTGAAATGTGGCTAGCCCCAATTGAGATG
TGCTTACATGGAAAATACACATTGGATTTCAAAGACCTAG
TACAAATAAATAATATAAAACATCTCATTAATAATGTTTT
ATATTGGCCAGGCATGGCTTACGACTGTAATCCCAGCACT
TTGGGAGGCCAAGGTGGGAGGATCGCTTGAGCCCAGGAGT
TAGAAACCAGTCTGGGCAACACAGGGATACCCTGTCTCAA
CAAATAATTTAAAATCAGCCAGGGCTGGGTGTGGTGGCTC
ATGCCTGTGATCCCAGCACTTTGGGAGGCTGAGGCAGGTG
AATCACTTGAGGTCGGGAGTTCAAGACTACCCTGGCCAAC
ATGGTGAAACCCCATCTCTACTAAAAATACAAAAATTAGC
CAGGCATGGTGGCACATGCCTGTAATTCCAGTACTCAAGA
GGCTGAGGCACGGGAATCGCTTGCACCTAGGAGGCAGAGG
TTGCAGTGAGCCGATTGTGCCACTGCACTCCAGCCTGGGT
GATGGAATGAGACTCTGTCTCAAAAAAAAAAAAAAAAAAA
CAAGAAAAAAAAATTAGCTGGGTGTGGTCGTGCACACCTG
TAGTCCCAGCTACTTGGGAGGCTGAGGTGGGAGGATCACT
TGAGCCTGGGAGGTTGAGGCTGCAATGAGCCATGATCGTA
CCATTGCATTCATGATCTGCCTGGGCAGCAGAGAAAGACC
CTATCTATAAATAATAATAATAACAAATGTTTTATATTGA
TTGCATGTTGAAATGATAACTAGATATGAGTTAAAATACA
TTATTAAAATTATTATAATCTCCTTTTTCAACTTTTTTAA
TGTGTCTACTAGAAAATTAAAATTTACAAATGTGGCTCAC
ATTACATTTCTTTTGGGCTATGCTGATAAAGATCAATTTG
CTACTACCTATGATCAATGAGCTGCAACCATAAATCCATG
TGGGACAAACAGTCTGATTACTGTTCTATCCTTCTGTCTT
ATTGGAGTAACTGGGACCACCTTGTCTCTGATAGTCTATC
ACTGTTTCTGATTGTCACTGTGAGTTCCTATTACTACAGT
TAGTATTACAGACTGTAATGTAATGGCCACATCTCACTGT
CATCCCTGGTCTGTAGAAGCTACCACAGAACTTTTGAAAG
ACGCTGGTGTTCTTACTGATGAATTTTTTTTTTTTTTGAG
ACGGAGTCTCGCTCTGTTGCCCAGCTGGAGTGCAGTGGCG
CAATCTCGGCTCACTGCAAGCTCCGCCTCCCGGGTTCACG
CCATTCTCCTGCCTCAGCCTCTCCGAGTAGCTGGGACTCC
AGGTGCCCGCCACCACGCCCGGCTAATTTTTTGTATTTTT
TAGTAGAGACAGGGTTTCACCGTGGTCTCGATCTCCTGAC
CTCGTGATCCGCCCGCCCCGGCCTCCCAAAGTGCTGGGAT
TACAAGCGTGAGCCACCGCGCCCGGCCACTGATGAATTTT
TAAATGCTTTTGTAAGGGAAGTGTCCTCTGTGCCTTAGGG
GATGGATTCAGCAGATTATATGATATATAATAGATACATT
TCAATTTCCCACCTCACCAAACTTCAGATTCTTTGATTCT
TTCTACAATATGCTAGGGAAGTTCTGGCATACTCAGCCTC
ATTAGATGTAGGGCATTGTTACATCAAAGATTGAATTACT
TAACCAGGCAAACTATTAGAGCCATTCCCAGCTGCTTAAG
CTACATCTTGAATCCCAGGTGAATTCACCTATATTGCCAA
ATTTGATCTAATCGAACTAGATTTCATCCTGCTTGGTCTA
CTACTCTTGGAATCTATTCCCAAACGTGTTCACCAGGTTT
CTGCTAATACAACAAAAAGACATTGTAATTCTTTTGGAGT
ATAACTATCTCTTTCTGGAGAAGATCTTTCATTTTTTTCC
TCTAGGCCATAAGATTTCTCCTGGGCCTGGCGGCAATGAG
ATAAGGTGGGGCTAGGTCTTTAGGACAATAGACTGCCTCT
TGCAAAGCAACTACCCTATGTGAAATAGGAAAGTCTATGC
AAGGGATTACTTTCTCCAGTTAAGGGTAATTCAGGGGCTC
TTAGGGGGCCAATTATCTCAGTTTGTTTGTTTGTGACCGA
GTTTCACTCTGTCACCCAGGCTGGAGTGCAGTGGTGAGAT
CTCAGCTCACTGCAACCTCTACCTCCCAGGTTCAAGCAAT
TCTCGTGTCTCAGCCTCCTGAGTAGCTGGGATCCCAGGTG
CATGCCATCATGCTCGACTAATTTTTGTATTTTTAGTAGA
GACCGGGTTTCACCGTTTTGGCCAAGCTGGTCTCAAACAC
CTGGCCTCAAGCCATCCACCCGACTCAGCTTCCCAAAGTG
CTGGAGTTACAGGCTTGAGCCACTGCTCCCAGCCAGGAAT
TTCAGTTTTGTTTGTGTCATTCCAAATGTCCTCTTCCCAA
TCTCAGGGCCCAATTCTAGCACAGACTAATGTTAGATAAG
GTTGCACATTTAAGAGGCATTACAAATCTTTAACCCCCAC
AATTATATCTTAGGCCTGACCCACAGCTTTGTCTTCCCTG
AGGCTTCATGAGATAAGGAATTCTTATAAGGCCTCAGTAG
AAACTTTCTGGTTCTATACCCATGTCTTGAGTTGCAAGTT
CAAGGTTCAAAGCTTCTCTCTCTTTCTCTCTCTCTCTCTC
TCAAACTCTCCAGCACAGTCAGAACTAGCCAGCCCATCCT
GTAATTACTGTAATCACCACTGACTGTTGCCATAACAGTG
GTCACATAAAACTGCACCTTCCACTAGCTCTCCATCCTAC
ATCACCATCGGTAATAATATGAGTCATCTTAATGGTACTT
CATGCCACACCATGTCCCATTTCCATCCACCAAAAGGTCA
TTTATGCCTTCATTAGGTAAGTGAGAAACCTAGTTCCCAA
ATCTCATTTTCAAGGTTGTTCCTAGGACCACTTCAGTTAC
CAACTATTGCATTAGTCAGGGTCTCAGCAGGAAGCAGCAT
CTACACCAGATGGTTTAGATAAAGATATCTTAATGAAGAG
CTATCACAGAGGCATGAGCAAGGTTAACAGGGCAAATGTG
GGATGTTAAGGAACTAATGGCTTAGCAACTGTGTGAAGCC
ATCACTACTTCAAGGGCTGACAGTAGAAGCAAATAATGTC
ACCAAAGGAAGAAGTCAGATGTAGAGTCATGGAGGAAGGG
ACACAGGGCAGGAGTTGCAGTCCATGGAGGGTCGCAGCCA
CTGCCAGAGATGTAATACACATGCAGGGAAGAACTACTCC
AACCTCACTGCCAAAGACAATCGGAAGCTGGAAGACAAAG
GAGCCTAGGCAGTGCAATCTAGAAAAAGGGCGAGTATCCT
GGGCCTCAAGCAGCATAAAGAAGGGCCGAGAACTCATTTC
AGGTAGGAGGGCAAAAGAAGAATAACCGGCTCTCCAGGTA
TGGCACTATACATGAACCATCTCCCTTAATCCTTCTAACC
TAATATTAATAAGGCATAAACTATTATTATCCCCATTTTA
CAGATGAGGACATACACTCAGAGAATAGCTTGCTCAAGAT
TATACAGATAGTCAATGGTGGGGCTGCAACTTGACCTGGG
CAATTTGAACTTGAGTTTTTGTATCATGCTGAATGAGATG
AGTGAGGCTAGAGCAGAGGGTTCCACTAGAGGAGAAGTGG
AGACATTTGGGGCCAAAGCACGGAAGACTTGAAATCTGGT
CTAAGGAATTCTGTAGCTTTCTCTCCAAGTTGTAGGCAGG
TACCACATCTGTTCCTGCAGTGCTTAATCAAGCCCTGCAG
GAATTAGGAAATTTATTTCACCTTTGCTGCTGCTTCTTAG
TAACCTGGGCCAGATAGTCAGCCTTGAAGAACTTGCCTCG
TGCTCCTGAGTGTGGAAGATGTTGGCTGTTTGTGCTCCCC
ATTATCCATATCCTTTTAGGGAGTAAGTATGCTATCATAT
TACTCTAGGGGAGCCTCCACCATTCCTCTTGGGTCATGAG
TTTTGGGTTGAGGTCCTAAGCAAGTCAGCATATTGCATTT
TCCTCAGTGACAATGACTGGCCCAAAGATGGATCCAAGCT
CCTCAGGAGGCTGAGGCAGGAGGACTGGTTGAGCCCAGGA
ATTCAAGACCAGCCTGGAGAAAATAGCAAGACCCTGTCTC
TATAAATAAATAAATGGGCATATGACCAAAGTCAGGTCAA
AGGGAGCCAAGAAAAGTTAATTCCTAGAACTTCATCAGAG
TAATAATCATCTGAAAAGAATTTGGGTTATGGATTTTGCT
GCCAGATTTCTACAGATGAAGCCAAGACTGAAGCCAACAC
AGAAGAAAGGTGAACTGAGACATGACCCACATCACATCCC
TATGACAGGCTTGAGCCCTCATCCAGCCATAGCCATAGCC
TGGCAGATCCCTGGACTTGTTGTTACATAAGCCATCAATT
CACTTTTTTTGCTTAAGACAGTTTTTTGCCTTTTGTAATC
ACAAGGCAAATGTGGCAAGGTGAGGAGCTGGCCCCATCTT
CTCCAGAAAGTGCTCCAGTATTTCCCTTTATCCCACAGAT
TCTAGAAGCCTGAGGAGTGAGTCCCAAAATGGAAGAAACC
TATGTGATGGCAGAGGGTGAGACGCCCCGGAGAAGAGGAA
TATATCCCCTGGGATGAGAGACAAGATAAACGCTTGAATC
AACACACTCCTCCACAGAGGTATATTTAGTAAACTTTTTT
TCTCACAGGGCTTGAAAGATCAAGATTGCTTTTTAAAAAA
TAATAAAAAGAAACAGCCACTGTGGTTTCTTTTGACACCA
GCCCAATTTCGTGCCTGTCACAATACTTCCAAATAACATG
TGTAAGACTTCTCTGGGCTGTCTCTTTTTCCCTGAAACCC
AAAGCAAAAAACAACAACAAAATTCTGCAGTTCCAGCTGC
ATAATAACGTTTGGTCAGAGGCTTCCTGAGACCTCTAACT
TTCCCGGATGGTTTATAGGACCTGATGTTTTCCCTGCAAC
TGCAAAATGGCTTTGCACAAATAAAATGTGGGCTAACAGT
ATAACCCACACTGACAGCCTAAACTCCCAGATTCATAATT
TAGTGCCCTTGGAGAGCCTCCAAAATCTACCTGGTCCATA
TTTACCCCTAGAAAATATAGAGGCCATCAGAATCTTCCTC
ATGGAAGACAGAGCCATTGGGCTACTGAACTTATATTTCA
TTGTAGCCCTCAAAGACTTCCTGCTCCACCCCACCTCCCA
CCCTACTCCCCTCCGTCCAAAAGTACTCCCCAAAATAGCT
ATATTCTCCTGCACTCTCAGTTTCTTTCTTCTAGGCACAA
AAGTATATCTTCCAGAGAAAAAGTATATCTGTCTTATGCC
AAATCTGCCCTTCTATTTGTAGTTTTGATCCCATTTTACA
CCGAGGACTTGGTCTTCAGTTACTCATTTTCTCTGATTTT
TAAAACAAAGTATTTAATCAGCTTTATGGAAGTATAATTT
ACATACAATAAAATGCAACCATTTTAACAAATGGGTGGGT
TTTGGTAGATGAATACATCCGTCTAACACTTAGCACCACA
ATCAAGACATAGAACAGTTCTATCACCCCAGAAAGCTGCC
TAATGCAATCAATTCCCCTTCAAATCTGCCCCCACTTCTC
AGTAACCACTGCTGGGGTGTTACAGATCTGCCCTCCATCA
TTATAGATTAGTTTGTGCTTTAAGAGAATGTCACATAAAT
GGAATAATACAATATGTAGGTTTTTATGTTTGACTTATTT
TGCTCAGCATAGTGCTTTTGAAATGCATAATATTGTGTAT
GTCAGAAGATCACCCTTTTTGTTGCCGAGTGGTATTCCAT
TGTATAGATATGCTACAATTTATTTATTTTTAACTCTGCA
TATTTATAGGGTACAGTGTGATATTTTAATACATGTATAC
AATGTGCAAAGATCGAATCAGGGTAATTAGCATATCCATC
ACCTTAAACAGTTATCATTTCTTTGTGTTAGGAACATTTA
AAATCTTCTCTTCTAGCTATTTGAAAATATACAATAAGTT
GTGGTTAAATAGTCATTCTACAGTACTCTAGAACACTATA
GCATACTCCTCCTAGATAGCCGTCATGGTATAACTGTTAA
CCAACCTTTGGCTATTCCCCTCACCCACCCCTACTTGTCC
CCTGCCTCTGGTAACCACTCTACTTCTATGAGATCAATTT
TTTAGCTTCCACATATAAGTGAGAACATGTGCTATTTATC
TTTCCGTGCTTGACTTATTTCACTCAACATAATGTACTAC
AAGCTTATCCATGTTGCTGTGAAATGACAGCATTTCATTC
TTTTCTATGGCTAAGTAGTGTTCCATTGGGTATATATACC
GCATTTTATTTTTTATTCTATTTTATTTTACTTTAAGTTC
TGGGATAAATGTGCAGAACGTGCAGGTTTGTTACATAGGT
ATACACGTGCCATGGTTCTTTGCTGCACCTATCAACCCAT
CATCTAGGTTTTAAGCCCCACATGCATTAGGTATCTGTCC
TAATGCTCTCCCTCCCCTTGCCCCCACCGACAGGCCCCAA
TGTGTGATGTTCCCCTCCCTGTGCCAATATGTTCCCATTG
TTCAACTCCCACTTATGAGTGAGAACATGCGACATTTGGT
TTTCTGTTCCTGTGTTAATTTGCTGGGGATGGCTGGTTTC
CAGCTTCATCCATGTCCCTGCAAAGTACATGATCTCATTC
TTTTTTATGGCTGCATAGTATTCCATAGTGTATATGTACC
TTGTTTTCTTTATCCAGTCTATCTTTGATGGGCATTTGGG
TTGGTTCCACGTCTTTGCTATTGTAAATAGTGGTGAAATA
AACATACATGTGCATGTGTCTTTATAGTGGAATGATTTGT
ATTCCTTTGGGTATATACTCAGTAATGGGAATGCTAGGTC
AAATAGTATTTCTGGTGTTATATCCCTCAGGAATCACCAC
ACTGTCTTCCACAATGGTTGAACTAATTTACATTCCCACC
AACAGTGTAAAAGTGTTCCTATTTCTCCACAGCCTCGCCA
GCATCTATTGTTTCTTGACTTTTTAATAATCGCTGTTCTG
GCTGGCATGAGATGTTATCTCATTGTGGTTTTGATTTGCA
TTTCTCTAATGATCAATGATGATGAGTTGTTTTCCTATGT
TTGTTGGCCACATAAATGTCTTCTTTTGAGAAGTGTCTGT
TCATATCCTTTGCCTGCTTTTTGATGGGGTTGTTTTTTCT
TGTAAATTTTTTAAGTTCCTTGTAGATTCTGGATATTAGA
CCTTTTTTAGATGACCTTTGTTAGATGGGTAGATTGCAAA
AATTTTCTCCCATTCTGTAGGTTGCCTGTTCACTCTGATG
CTAGTTTCTTTTGCTGTGCAGAAGCTCTTTAGTTTAATTA
GATCCCATTTGTCAATTTTTATATACCACATTTTCTTCAT
CCATTCATCTGTTGATGGACACAAGTTGATTCCATATCTT
AGCTATTGTGAATAGTGCTGCAATAACCAGGGGAGTGCAA
ACATCTCTTAACATACTGGTTTCCTTTCCTTTGTTTTCTT
TTTCTTCATTTTTTTTTCTTTTTTAAGGACACAGCCTCAG
GAGGTCCTGAAAACCTGTGCCCAAGGTGTTCCCCTTTCCT
TTGAATATATACCCACTAGTGGGATTGCTGGATCAATATA
CCACAATTTATTTAACTATGTATGTGTTGATGGACATTTG
GGTTGTTTTCAGCGTACACAATCTTTGTGTGTCCATGTTT
ACATTTCCCTTGTAGAAATACCTAGAAGTGGAATTTTGAA
TCATATGGTAATTGTATATTTACTTTGTAAGAACCTGCCT
GGGTGTGGTGGTTTGTGCCTAAAATCTCAGCACTTTAGGA
GCACCAAGGTGGGAAAATTACTTGAGCCCAGGAGTTTGAG
ACCAGCTTGGGCAAAAAAGTGAGACCCTGTCGCTACAAAA
AATTTAAAAATTAGCCAGGCATGGTGGCGCATACCTATAG
TCCCTGAGACTCAAGAGGCTTGAGTCGCTTGTGCCAGGAG
TTTGAGGTTGCAATGAACTGTAATCATGCTACTGCACTCC
AGCCTGGGAGAAAGAGTGAGATCCTGTCTCAAACAAAAAG
AGAGAGACCGAGAGAGAGAGAGAGAACCTGACAAATTGTT
GTCCAAAGTGGATATACCATTTTACACTATGCCAGCAATA
TTGAGAGTCCCAGTTGGTCCTCACCAACACTCAGTATTAT
CAGTCTTTTTAACTTTTGCCATCTTAGTAGATCTGTAGCA
GTATCTTTTGCAGTTTTAATTTTCATTTCCCTAATAACTA
AAGATGTTGTGCATCTTTTCATGTGCTTTTGACCATTTGT
ATCCTCTTTATTCAAATCTTTTGCCCATTTTTCTGTTCTC
CTATTATTGAGTTGCATTAGTGTTTTGCGATACTTATGTA
TTTGAGAGTATGTATAAATATGACAATATATTTATATGAA
AATATATAAATATTTTCAGTATTTGTATTATATACATGTG
TCTTCATTTATGTTTGTTTTCATTTTCTTAACAGTGTCTT
TCAAAGAGCATGATATGGTTTGGATCTGTGTCCCTGCCCA
AATCTCATGTCAAATTGTAATCCCAATGTTGGAGGAGGGG
CCAACATTGGGGAGGTGATTGGATCATGGGGGCAGATTTC
CTCGCTGTTCTTGTGATAGTAAGTGAGTTCTCCTGAGATG
TGGTTGTTTAAAAGTGTGTAGCACCTCTCGCTTTTCTCTC
TTCCTCATGCTCCAGCCATGTGAAGATGTTCCTGCTTCCC
CTTCACCTTCCACCATAATTGTAAGTTTCCTGAGGCTTCC
CCAGCCACGCTTCCTATACAGCCTGCAGAATTGTAAGCCA
ATTAAAGCTCTTTTCTTTGGAAATTACCCAGTTTCAGGTA
TTTAGGTATTTCTTTCTTTTTTTTTTTTTTTTTGACAGAG
TCTCACTCTGCCACCTAGGCTGGAGTGCAGTGGCATGATC
TTAGCTCACTGCAACCTTCGCCTCTCAGGTTCAAGCGATT
CTCCTGCCTCAGCCTCCCGAGTAGCTGGGATTACAGGCAT
GGGCCACCACACCCAGCCAATTTTTGTATTTTTAGTAGAG
ACAGGGTTTCACCATGTTGGCCAGGCTGGTCTCGAACTCC
TGACCTCATGTGGTCCACCTGCCTCAGCTTCCCAAAGTGC
TGGGATTACAGGTGTGAGCCACCACGCCCAACCAGGTATT
TCTTTATAGCAGCAATTAGAATAGATTAATACAGAGCACA
ATTTAATTTTTACGAAGTCTAATTTATCTCTCTTATATTT
TAACTTTTGCTGGTTCCTTCCCTTCGGCATAGAAACACAT
TTGAGTCTTGTCCAATAACTAACAAAACTAAGCCAAACAA
AAACAAGATAACTACCACCTCCAAAAGCCCTTTATTGAAC
TCATATCCCTTTCTAGCTACTGGCATGTCGTCTTTCCTCC
TTTCACAGCCAAACAGCTCAAAGGAAAAGTCACCTTTTAC
TGTCTGGACATCTTCTAAAACATCATTCCATCTTGAACAC
ACTCCCACCACTCCACTGCAATATTGGCAGAGTCTTTTTA
GACTCAGAAGTATAGCCATGTTCTAACATCTAGGGAAGCA
AGTGTATACAAATATTACCACCCTTGGTTTGCAAGGGCAG
GGCTAAGAGCAAAGCTGGAGAGAGGTGGGGCCTGTGCAGT
TGGGTGATGGGGACTGGAGAAGCCCTTTGACTACTTTCTC
TTCATGTTTCAGAGTCTTTCTTTCTCTTGGTTTCTTCTCA
TATCCCTTTGTTGCTGTCTACATAATCATCCCATCAACAC
ATGACCTTAAAAATAATTGATGAAGGCTGGGTGTTGTTCG
ACAGGCCAAGGCAGGAGGATCACCTGACGTGAGAAATTCA
AGATCTTCCTGGGAAACATAGCAAGGTTCCAAATCTAAAA
AAAAAAGATGAGGAGTTACCTATGGAGATGCACTTGATGA
GGATGATCTTTCCCTGCTTCCACTGCTTCCTCCCAGCCCT
TTGGCTTCACAAGCCCACCACTCTGTTCCCACCCACTCCA
TCAAGTAGACTTCAGGTCTCATCTTTCCTGACTTCCCTAC
AGTGCTGGTCAGTGTCAACTACTCTCTTATTCTCTGTCAC
CTCTTCCTCCTTGCCTAGAAACACATATTGAGTACCTATT
GTGCAATAGCTCAATGACAAAAAATGTTCACCAGATTATG
TATCTGATGATGAGAGACACAGATCCTGCTCTCAGGAAGC
TCATGGCCTAGTTGGTGAGCCATTTTTCACCATAGTATGA
TATACAAGGGTGCAGAGGAGTAGCACCCAAGTCAGTTTAA
GGGCATTAAGGCATTACGGGAGCTCCAAGCACTGGGAACA
GCACCTTCAAACATGTGTGAATGCAAGTGTAAAATAAATC
AAGTGTGAGAGAGCAAGGCATCTACAGAATACAGTTCCAA
TGGGTGGGGCTTAGGGAACTGGTGGGAAGTGGCACAGGAT
GTTAAGAACAGCACTGCCTTTGTATTGCAGAAGCGCCTAT
CTATCCACCAAAATCCAATCTCCTAGAGATGGCTGGACTA
CTGGACTATTGTAATAGTCCTATAATTTATTGGACTATTC
CCCAGCCTCCCTTGCTATTAGGTGGAAACACATGACTATG
TTATCATCAATGGGTTGAGAGCAAAAGTGGTATGTGTCAC
TTCTGAGCCAGGGCTTTTTAAGGAGTGAGTGTGCCTCCTT
CTTGCTCTCTTTCACAATTTAGAACTGGATAGAGACAAAA
ACAAGGCCCTAAGTAGACAGTGGAGCCATAAAATGAGAAC
AGTTTAGATTCCTGAATGACTTTGTGGAGCAGAGCTTCAT
TGCAAACCTGAACAACTGGGCAATATTGTTACATGAACAA
TGAAACTTCTAATGTGTTAAGCATGGAAAGTTTTAAGTCA
TTTTTGTTGTTTCAGTATAACCTACCCTACCTAATACATT
CTGATTATAGTGCATTTGTGGAAACTTTATAAAAATAAAT
ATATACACATGTATATTTAAAAATTGAGTGAAATACACCA
AAATGTTAGTAATGATGGTTGACTGTGGGTGGTGAAATTA
TGGGTGGATTTTATTTTCTTTTCAGTTTTCTGCCTTTTCC
AAATTTGCTACAATGAGCAGTATTGTTTACAGTCATGAAA
AATGTAAGTTCTCTAAATTTATGGAGTTAAGAAAGTTACA
GAGTTAAGAAAAAAATCTCATTAATGGAGGCATATAGATA
TCTATTCAAGTAACAGATTTAAGGGTAGAAAAAAAAACAG
ACGAAAAGGCAAGAAAGCAATTCAGTTCCACATGTATTGA
GGACCTAGCCCTGTAAAGACAAAGAGTAGGGACACAGCAA
TGCAAAGCTCCCAGTCCCTGCCTCTCCTGGATTCTTACTC
TCCAGCCCCCAAGCCCAAAACATCACTCCACCCCATCACA
CGCCTTGTTGCTGCTGGTGGGTGGCAGGGAGGAAGGTTTT
CTTTTAGCTTCCTTTTGTGTTTTCCTTCACATAGTGTAGG
GAGGCTGAAAATACACATGAAGTTGACAGAGAGAGATGGG
GGGACCAGAAGATGGAGAAAGGAGAGCCAGGTGTTGGAAA
GGGGAATGCAGGTGGGGCTTTACAGATGGGACACACACTT
CCTGTCCCTCCCACTTCCTTCCTAAAATTTACTACTCTCT
TGGCTTCTGTGAGAACACAAATTCCTAATTATCCTTCTAC
CCCTCTGGCCACAGGCTGCTTTTTCTCTGTCATATTCTTG
GTTCCTTAAGAATCCATCTGAGGTCCCTTCTCTTCTCACA
CTGCCTTCTGAAGGGGTCTCATCACGCCAACGTCACCCCA
CGTCTACCCTCCAGCTTAGCAACAAGTCCAGATGGAAAAC
TACCGAGGCGGCAACACAACGGAATTCCACCACCTCCCTC
CCTCCTTCCTTCCCGTAAGCCTAGCTCACCTCCATTTTAT
CCAACCCCAAAGAAACCCAGGTGTTATCCTCAATCTTCAT
CCCTCTCCTCCACTGATTACCAAGTCTGTTCCTTATCTTT
CTTTAAGATCTTTTGAAAGCACCTAGTTCCCTTCATCCCC
ACTGCCATGGCGTCTATTCAAGGCACATCATCTCTTGTGT
GAATTTCTATAACAGTCCCTGAATTCATTTTCAGACCCTC
AAGTCTCTCCATTTTTCACACATATCCAAGAATGTATGTT
CCTATGTTTCTCTGACTTTAAAACTATGAATTTTCTTTCT
TTCTCTTTCTTTTTCTTTCTTTCTTTCCCTTCTTTCCTTC
CTTCCTTCCTTTTTTCTCTCTCTCTCTTTTTTTTTTTTTT
TTTTTTTTTTAGAGACAAGGTCTTGCTCTATCACTCAGTC
TAGAATGCAGTGGCACAATCATGGTTCACTGCAGCCTCAA
CCTCCTGGGCTCAAGCAATCCTCATGCCTCTGCCTCCCAT
GTCACTGGGACTACAGGAACATGCCACCACACCCTGCTAA
TTAAAAAAATGTTTTTTTTGTGTAGAGGTGGAGTCTTACT
ATGTTGCCCAGGCTGGTCTCACATTCCTGGTCTCAAGCAA
TCTTCCCAGCTTTGCCTCTCAAAGTGCTGGAATTACAGGC
ATGAGGCACCACACCTGGCCTGAAATATTTCTTCTATACA
GAAAAGGACATTGGGAATAAATAATACATTAACATCTGTA
TACATACCATTCAGAATTAACAAATGAGAACATTTTCTTC
CTGTTTTCTCATACATAAGTATTTCCAAAACACAGATTTT
AAATTTTTATAATGTCACTTTCTTGATTAAAAAGTTTCAG
TGGCTCTAAATTGCACTCAACATAACTTCTAAGCTCTTTA
ACCTGTCTTTCCGGACCACCTGTGGAAGTATTTTGGTCAA
TAAGCGTGTGGACTCTGGAGTGTACCACCTACCAGCTTAT
GTAACCAATCAGCGACTTAACTTCTCTGAGCCTCAGTTTC
TTGTCTGCAAAATGGGGATAATACTGTGGGGCTGTTGGAG
GATTAACTGAGAGGTGCAAACTGCCTAGCAAGGTACTTGG
ACCAAGGCACAAGAAAAAGGTGGAAAGAGGTGGAGAGAGG
AAGCTTTTGAAGGAAGGGGAGAAGAAAACAAGAGAAAAAG
ATCAATAGAGTTTGAGGAAAGAGTTGGACAAGAGGGAGAA
AGAAGATTAGAGGAGGGATGTCTAAATGGAGGTAAAGAAA
ATGGGAAGAAAAAAATGTCAAAGGAGGAGCTACCTTTCCA
GGAGAAAACAGCCCTTCTCAGGATGAAAGGGGACTGTGAA
GTCTGGGAGCATTTAGTATGATAATTAGGGCTGCCGAGCC
TGGGGTGGATGTGGGTGAGGGCTGTGCTGGCATGGGTCCA
ATCCCAGGGCCGGACCAGTTCCACTAGGGGGCAGTGTGGA
GCTCTTGCTATTTGGCGGTAAGTAATTCACCTTCTTCTCC
CTGAGGGTGCTGGGGAAACAGCCTCCGTTGATGCCAAGTC
ACTTGGATAGATTCCGCTACTTGTTATTTGAGGGCTAGGA
CAGGCATCGAGCTTTCTGGAGATTAATTTTTGATTTATTG
GTGGTAACAGTGATTTATTCTGATACACCCCCAGGGCAAA
GAAAGGGCTGTAAATATTTTAAATGCTGTTAGTCGGTTAA
AAGAAACATCGCCGGCTGGGGAGTAGGGCAGGTGGGAATT
TCCAATGCCTTCCCTAAATTACTTACAGGCAAACTATGAA
CGCTTGCTAGCTTGTTTAAGACGGAGGCTGGGGGAGGGGG
TGAGAAACATATTAAATTATTATCTTATTAACTCAGACAA
CATCTTATGTTTTCTCCGCAGAGTCCATTTGCTTTCCCTA
CAAACTGCATTGGATTGGATTTCGCAGGCTGCTGAGGCAA
TGCAAGGAGGCAGTTTTCAGACTCCTGGAGAGAGGAGGCT
GCACGAGCGTGATCAGGATAACAGCCACGGGGCCCACGCT
CTCCAGCAACACCCAAGGAGCCCAGGATGCAGAGCAGGGC
CAGTGGTGGGGAAAGCCCTGAACGAGAATCCCACACTGGT
TTTGTGACCTCAGATGAGGCACCTTGACCCTGAATTTCAG
TTTCCCTACCTGCAAAATAGGATAATTCTTGTTGGTGTGG
CAGAGTGGAAACTAAGTCTGGGAGTGTTTGGTTTGATTAT
TAGAAGAAACAGGCCAGGCACGGTGGCTCACGCCTGTAAT
CCCAGCATTTTGAGAGGCTGAGGTGGTTGGATCACTTGAG
GTCAGGAGTTCAAGACCAGCCTGGCCAACATGGCAAAATC
CCGTCTTTACTAAAAGTACAAAAACTAGCTGGGTGTGGTG
GTGTGCACCTGTAATCCCAGAGTAGGCTGAGGCAGGAGAA
TTGCTTGAACCTGGGAGACAGAGATTGCAGTGAGCCGAGA
TGGCTCCACTACATTCCAGCCCGGGCGACGGGGTGAGACC
AGGTCTCACAAAAAAGAAAAAGGAGGAGAAGAAGAAGAAG
AGGAAAGAGCCCCATAGAGTAGGCTTTTTCAGCCTCCTCT
CCCTGGGTCCTCATATCAGCCCTGATTGCCAGGAAGAAGA
GAGGTGACGATTTCCTCTCGCATAATAAGGAAATTGTGGC
TCAGCGATGAACTCCAGCTCACTTGGTGAGTGAGAGGGAT
GCCAGGAGTCAGTCGTGGGTGATGGGCAGCACCGGGCTCT
CTGGGAGCTGCTGTGGTCATCTGGCTTTATCCCTCCTCAA
AGAGCCGGGAGTAGGGGAGTGAGGCACTTGCCTCAGGCGT
GCAAAATGTAAGGGGGTGCCGAAAAACTCAGTAATCAAGA
TAAATAATATCTTAATGTGATATGTTTAAAAATCAAAATT
AGTGCAAAAAATCCATAATGAACAAAATATCTAATTTTTA
AATAAAGATAAGATCAATCCTTATCTCATAACACAAGCTG
TCTCTTCTGCCTGTGCACAGAGGCAGGGATGCCCTGGGAT
GGAGGAAATACTGCGTGGGACTCCATATTGGGGTTTTGTT
CATCTTGGCCTTTCAGTTCAGGGGGTGACTCCTTTTTTTC
TCTGACCTCCAGCTTTCCCACCAGAGGCAGGAGAGCCAAG
CAATCTGCCCTTAGGCTCTGGAGTAAGGTAAGGCTGGATG
TTAATCCCTGCTCCATTACTTATTAGCTAGGGGACCTTTG
GATAGTAGCTTGGAATAGTAGCTTAACATCCTGTAAACCT
CAGTTTTCTTTCTTTTTTTTTTTTTTTTTTTTGAGATGAA
GCCTGGCTCTGTCACCCAGGCTGGAGTGCAATGGCATGAC
CTCGGCTCACTGCAACCTCTGCCTCCCAGGTTCAAGTGAT
TCTCCTGCCTCAGCCTCCTGAGTAGCTGGGGTTACAGGTG
TGCACCACCATGCCTGGCTAGTTTTTTGCATTTTTAGCAG
AGACAGGGTTTCACCATGTTGGCCAGGCTCATCTCAAACT
CCTGACCTCAGGTGATCCACCCACCTTGGCGTCCCAAAGT
GCTGGGATTACAGGCATGAGCCACCGTGCTCGGCCTTAAA
CCTCAGTTTTCTAGTCTGTAAACCTCAATTTTCTAATCTG
TACCTGCCTGGCTGGGTTATTGTGAAGATTAAATGAGAAA
ATGTGCATATGGCACTTAACAGAGGACCTCTGCCATTATA
AGTGCTCAGTAAACATTACTTATTGTTTTTACCTGTAAAT
TAGGTATCATTGTCCTCAGTCCCAAAGTGAGACAAATGAT
ATGCTAAAGAGATATGATAATACCTAGAAGGAAGGAGAAA
AAAAAATCAAGTACAGTGTCCCATTCCACTGCTGGAAGCC
ACCAGGAAGACAGTACTATCTACACATCTCTCTGTCTCCT
GAAAGAATTCTGGGCATAGACTAGGTGTTTCAGCCAGGCT
CCTCCCAAGAAAAGTTCAAGGTTGAACCCAACCTCCTGGA
CCACAGGGAGTCTCCTAATCCTAGCCACACATTCCCCAGA
GCAGGTGCCACAAGCCCAGAGACAAGTCACCATGGGAAGG
TGGATGTCAGGGCAGCTGAGCCCTGAGGGTCTTGGTAATG
AAAAGCTTGCCACCAACACTATCACTGGTCCTGCTTCCTT
TTTTGAATTGGATGCTAAGGAGCCTAGAGCTAAATTTACA
GCCCATCTTTAGCAAACACATAATACTTCACTTCATACAT
TTGGTGTGGAAACCTCCATCTATAATTCTTGCTGTTATTT
TCTCTTTGTCTCATTTCCTCTCACTTGTTTTAATGTACTT
TACGCTGCCTTAAATCCATTTTGGAACAAGGTGGGGAATA
GATAAATACATGCTAACTGTATTTAAACAGCTTCCCATTG
TATATGTATATATTCTTGTGTATCTCTTTTCTAAAAATTA
CTGCCTGCTGATGCCTGCAAATGGCTGTGTTTGCGTGTGC
TAATTGTGTAACTGACTGGATTTAAAATTGAGAGCTTTGA
TGAGTACCCAGGAAGCAAGGAAACAGGGTGTTTTCATTTT
CAGTATAAAAGGGAGGGTTGGGCCCAGGTGTCTGCCTTAG
GAATAGTCAGTTTAAGGCAATGGTTCTCAACTGGGGCCAG
TTTTCCCTCCTGGTGGGGGGTGCTTTTGGCAATCTCTGGA
GGCATTTTTGGTTATCACAACTTAGAAGGCAGGCATCCGT
CATTGCTACTGGCATCTAGTAGGTAGAGGCCAGGGATGCT
GCTAAACATTCTACAATGCACAGGACAGGCCCCACAACCA
AGAAGCACCTGGGCTAAAACATCAATAGTGATGAGGCTGA
GAAGCCCTGACTTCAAGGTAGATGAGTTCTAGAAGGAAGA
AGGAGCGGAGGCTTGCAGCTACCAAGGCTGCTCTGGGAAC
CCTCAGGGCAGCCTTCCTGAACTGGGCCAGGAAGAGGAAA
CAGCTGAGAGGGCCCCAGCTCCTCAGTTACCAGAAGAACC
CAGAATCTCTTACTGGGCCGTGGGAGAAACAAGAACAACT
CATGAATGAAACAGATTCCTCAGGTGTCCAGGAGGAGTGA
GACTTTTGTTGTCTGGGAAGGTGAAGCCTTTCATCTGACA
CCAGATAGCTTTTTTTTTTTTTTTTTAAGACAGGGTCTCA
CTCCATCATCCAGGCTGGAGTACAGTGGTGCAATGTAGGC
TTACTGCAGCCTCGACCTCTGAGGACCATCTGCTGCATTC
AGTCCACCAATTCAAATGCTAATCTCTCTGCGGCCCAAGG
GATCCTCCTACCTCAGCCTCCCGAGTAGCTGAGAGCACAA
GTGTGCAGCGCCATGCATGGCTAATTTATTTATTTATTTC
TGTAGAGATTAGGGTTTTCCTATGTTGCCCAGGCTAGTCT
TGAACTCCTGGGCTGAAGCAATTCTCCTGCCTTGGCTCCC
CAAAGTGCTGGGATGAAGGTGTGAGCTGCTGCACTTGACC
TCAGCAGCAGATGTCTTCTAGTTGCCCCTGCTCCTTCCTC
CACTGGGATCTCTGCCTCAAGAAGCTTCCAGCTTTGTTCA
GCCCCAGCAGGGGATGAGAAGGCAAAGAAAACTGAAGAAG
GGGCATTGATTTCCTGGCCCCTCTCCATGGGGCTGCCTCA
GGTCAGCTGAATTCCTCCACTGAAGTCACAGCTCCTCTCA
AGGGGTCCCTCTCCATGATAATATTTCCTTACTGGCTCTG
GTAATGACTTAATGTCATCTTCTTTCATCCTTCTAGGTTA
GGGATGGTCACAGCCCCCCACTTGACTACTGCTGACATAT
TATGCCACGTCTCATGGTTTCCCCATACCCTGCTGTATTA
GGATTCTCCAGAGAAACAGAACCAACAGGAGACAGACAGA
TAGACAGATAGATAGATAGATAGATAGATAGATAGATAGA
TAGATAATAGATAATTAGATAGATATATGATACATTATTA
GATAGATGATATAGATAGATATATAATTAGGTAGATAGAT
GATAGATACACAGATGGACAGATAGATTACACAGATATTA
GATAGGTAGATAGATGATAGAAAGATAGATTACATAGATG
ATAAATAGAAGAGACAGATAGATAGACAGACAGACAGACA
GACAGACAGATAGATAAATAGTGATATAGTTTGGCTGTGT
CCCCACCCAAATCTCATCTTGAATTGTAGCTCCCACAATC
CTCACATGTCATGGGAGGGACCCAGTGGGAGGTAATTGAA
TCATGGGAGTGGGTTTTTCTCAAGCTGTTCTTGTTATAGT
TAATCAGTCTCACGAGATCTGATGGTTTATAAAGGGCAGT
TCCCTTGCACACTCTCTTTTGCCTGCCACCATGTAAGATG
TGCCTTTGCTCCTCCTTTGCCTTCCACTATGATTTGAGGC
CTCCCCAGCCACGTGGAACCGTGAGTCCATTAAATCTCTT
TTTCTTTATAAATTACCCCGTGTCAGGTATTTCTTCATAG
CAGTATGAAAATGGACTAATCCAGATAGATAGATAGATAG
ATAGATAGATAGATGATAGATAATATATAGATAAATATTG
GCTCACACAATTATGGGGGCTGAGAAGCTCCACTGTCTGC
TGTGCACAAGCTGGAGACCCAGGAAAGCCTGATGTAGTTC
GAAGGCCTGGGAAGTGGAGGGCCTGATGATGTAGATGCCA
GTCCAAGTATGAAGACCTGAGAACCGGAAGTGCCAAGGGC
AGTAGAAGACTCAATGTCCCAGCTCAAGCTGTAAGGCGAG
AAATGATTTCAACGTTCCTCCATGTTAGTATTCCGTTCAG
GCCCACCCACATGAGGGAGGACCATCTGCTACACTCAGTC
CACCAATTCAAATGCTAATCTCTCCTGGAAACAACCTCAT
AGACACACCCAGAAATCATGCTTAACTAGATAGCTGGGCA
TCCCATGATCCAGTCAAATTGACACATAAAAGTAACCATC
ACACCTGCCTATACCTCGTAAATAGTCCCTTTATTAAACT
TTCCTCAAATTCTCCTAATTTGAGTGTGCCATCTGTTTCC
TTCAGGATCTTAGATGACATACATTCATTCATTCGTTTAT
CAAATGTTCATTGAACGCCTCCTGTGTGTTTAGACACTGT
TTTAGCTGCTTCGGCTACACAGATAAACAAAATAAACCTC
CCTGCTCACTGTCCCCTCACCTTCTAGACAGCACAGAGTA
GCGCCTGAGTCTGCCTCGCTTCTGGTTGGAGAGTGTCACT
GTGCCTGCCTCAGCTCCATGCCTGAAGAGTGTGCAGCCTG
AGTGAGGGCTGCTCGTAGGCCAGCTGGGCAGCATTCAGAG
GTGATGGGCCCAGTGCAGCAGGCAGCAGGCCACAGCCCCG
ACATTCATGGCTCTGCCACCAGCCAGCTCTGCACCCTTGA
GCAAGCCACTTGGCCTCTTTGGTTTTCATTTTCCTTGTTT
CCAAGGTGAGTGACTGCACTAGAAAACCAATTTGCAGATT
TCCTGTATTTGGAATGAGAATTTCCTGGTCTGAGTTGTGC
CCAAATCCTGGGTTGGGGGCAGCAGAAGCAAGCATTCTGT
GCCAGCTGTATACATCCTAAACATTCCAGAAGGAGCCCTG
GTGAGAGTGAGAGAAGGCTGAGATTTCCAGCTCCTGCCAT
TGGCTGTCGGAGCTAGGGGCCCTGCTTACCTTCTGGGGTA
CAGAGGTAGGGCAAGCTCCTCTGGGTCCTCTGAGTACCCC
TAACTCCCTCACCCCTGCCATGCCAACCACTCCTTTCTCT
CAGGGCTCTATCTGTTCTTCTAGGTCCAGGTACTGCAGGC
CAGGAAGCTGCAGGGGTGCAGGGAAGGCAGTCCCTGGTCC
CCTCAGCACACCCAGGGTGGCCTTGCTGGTGCCAGCTGGC
AGGCCCAAGCAGCTTAGACAACCATATGCACAAAGCTTTC
TGGATGCTACCAGCCAGCAGGGCCTGCCAGAGGCAAATGG
TCTCTCCTGCATTGAGGCAGTGTTGCATCCAGCCATCTCA
GACTTGCAGGCATCTCTTCTGCTCTGATAGATCTTCAGGG
CCAGCAACCTCATTTTAGAAAGCCAGTAGAGATTGAAGAA
TGGGTAACTGGGCCACCAGCAGTGAGCACTGTTCCATGCT
GGGAATGAGTAAGCAAACATTTGGTGAGTCCCCTGCCAAC
CACTCCTTTCATTGTGCCAGGCACCTTCATAGACAGCATC
TCACTTAACCCCACAACTCCTTGGTGAGGTGGGTAATCAT
ACAGCCCTTTATGGAGAAAGACACTGATCTTAGAGAGGAA
AGTGACTTTCCCAGGGTCACATGGCCAGCAAATGGAAGAG
CAAGGATTCGAACCCAGGACATTGGGCTCTAAACCCAGAG
AGCTTCCCATTATCCCATATGCATCTCACTGTACAGAGAC
AACACTCTGCTGCCCAACCCCAGCCTCACCCTGCTGCAGG
ATCTAGTCCCTAACCTGACTCCTTGGTCCCATGGGAAATG
GTAAAGTTAAAGTGGGAGCTGCTGCTTTTCAGCATCGAAT
CTGTCAGGACTCTGTAGGCTGTCACGCACCTTCAAGCCAG
TCAGTTCAAGAGATGGGGGCCTCTTCGGGAGAGCAACACC
CCTGAGGGCCTGCCCTTTGGCACGTAGCCTTCTGGCTAGG
GCCCACCCCATCTAATGCTGGGCAGATAGATGGTCAGGTC
CTGTGGGCCTGACATCTTCTAGTGAAGTCTCCTGACATCT
TCTAGTGAAGAGAGAGAAGGACAACAGGGGCACTGGCCCA
GGGTCTAAGCAATCTCCTATCAGCCTTGCCTCAGCCTGGG
CTGTGGCTGTAGCAGGTGAATTTTGCTAACCCATCAATCA
GGGACAAGGCTACTTTCCCTTTTGAGTCTGCAGGAGCCCA
AAGGTGAGAAAATGCTCTTTTCTTTCCTAGGCTAGGATGG
AAGATTCCCTCCTTCTCTCCCCTCTCTCTCTCTTCCTTTC
TTCATTTTTTCTCTTCCATTCATATCTTAACCCCCCTCCC
CAATACAGACTTAGTTATCAACTTCCCTTTTGCTCCCAAG
AACCCAGTGCATGCTTTATCATGGCCTTATCATCTGGTGC
TATAATTGCAACTTATTGTCTGTCTCCTCCAGCCTCTGAG
CTCATAGCTCTGCCCTGGCCCAATGCCGGCAGAGTAAGGG
TCCCATACAAAGAACCCTTGGGAGACCCCAGTGCCTCTGT
TTACTTCTGTCCACTGGTGTTATGAACTGCCTGCTCTATA
CCTAGCTCTGGGCTTGGGACTAGAAGAGACTTCTTGGCAC
TAGAAGAGGGAGGAAACAGAAGACTGGTCTCTGCCTTTGA
GGCTTATGGACTACACATCAAGAACCTCCTACTACCATCA
GGAAGGGCTTGTACAGTAATCTAAAAAACATTATTTAGCC
TTGCAGAAGGAAGAGATCAGTGAGGACAGAAGTTGTTAGA
GAAGGCATTAAGGAAAAGGTAGAGTCCTGAAGAATGTGGG
AAGTTGGATCAGTGAAGAGGTGGAAAGGAGAGGGCACAGT
CAGGGCAGGGTAAATGGAAATGACTAGTCTGGCCAGGTCA
GGCTCAGCTCTGGGGAGAGGACGTAAGGTAGGTTCCTGTT
TAGTCCCTGCGTGTCAAGCACCTACTATGTGCTGCACACT
AATTGAGGCACTTCCCATACAGGCTCTCACCTGCTCCTGA
GAGCAGACCTATGGGGGAAGGCAGAGCAGGTAGATAGCAG
GGGATGTAGAATCTCTGAGCAGATCAGCAAACTATTCAAG
GTCAAAAGACAAAGGCACAAAGTCAAAATCTAAACCAAGC
CCTTCTGGTTTTGTGGTACTGGGCTGCCTTATTCCATTCA
GGCTACTATAACAAGCTACCATAGACCTGGTGGCTTCTCA
ACCACAGAAATGTATTTCTCACTCTTCTCAGGTTGGGAAG
TCCAGGATGAAGGTGGTGTTGGATTTCATGTCTGGCAAGG
CCTGCTTCCTGGTTCACAGATGGCCATCTACCTACTGTAA
CCTCACTTGGTGGAAGGGGTGACGGAGCTTCCCAGGGTCT
CTTTCATAAGGGCACTAATCCTATCCATGAGGACTCTGCC
CTCAAGACCCAATCACCTGCCAAAGCCCCCACCTCCTAAT
ACCCTTACATTGGGGGTTAGGATTTCTTCATTCGCTTTAT
GAGAGACATGAACATTCACTGTACAGCACGATGCTCAGTG
GATGATGGCAGTGGTAGAACAGGAGCTGGACTTCATGCAT
TCATTCAACAAGTATTTCTTGAGCACCTAATAGCTGGATG
CTGGGGCTATGCCAGTGAGCAAGACAGGCACAGTGCTGCC
TGCATGGTGCCTGCAGTCTAGCAAGGAGGCAGACTTCAGA
TTTCAAGAATTATAAAAATATTTGTATGGATGTAATTTAA
ATATGTATTTTTTGTAAACATAAACCTCGTTTTAAAAATA
AGACATATATATATATATATAACTTTGAACAAAAAGTGCA
GGGTTGTATGACGGCAAGTAACATGTACCAGTGGGTTCAG
AGTTCTCTATAGAAGGTACTTAAGGACGATCCTTGGAGGG
GGCTAGGGATCTTTTCTTAAAGCTTTGTTGCATAGCAAGC
ACTTTGTTCTCATATACAGTGGTATGCTGGTAAATGTTGA
GCAACCTGCTGGGTGATAGGGAGAATGATGTGTGGTGTGT
GCCAATGTCCTTAGTGTGGAGGCTCCCTCCATGGCCAATT
TCATGCTACCAATGTGAAATCTGAAAGCAGCATTGAGAAC
AGATGCACACAATCAGCTCTGGTACACCACTGAATTATGC
TTATTGGGGTGGGGGGCTTTGAAGGAATTGATGGAGATTA
TGGGGCTCTAAAACACCCCCAAGCTTCTCGTTAGTGCTGC
CTCTGGGCTATCCTACTCTGGAGACACAGAGAGGATTGAG
CCTGGCCTCCTCCCTGGGCCATGTTTGGGGACTGTGCTGT
GGGTCACCTGCTGACCCCTGCAGATGAGCACGGAGTCCCA
GCCTTGGTACTCTCTGGACCCCGTGCTCCCAATCAGGGTG
TCAGATCTGGTGAGGTTCCTTCCAGGCCCCCGTACTGTCC
ACACATGGCACAGTGCCTCTCATGCATCTTCAAAACACTC
TGCAGCAGGTGGCCAGGGTGAGTGAGATGTCCCTGCAGAC
AGCATTTCTGACATTGACAATGTTTGTCTTATGTGGGTTG
ATTGGACAGGCAGTTGCCTCATAAAGAAAAGAGAATTGGT
CTTGGAGCCAAGAACTTGAATTTGAATCCCAGTTCTGCTG
CTTATGGCTCTGGAACTACAGATAAGGCAGGTCACTATTC
TAAGCCTCATTCTCCTCCTGTGGGAGTTAAGGAAACGGGT
GGTATTAACCCCTGGACATTGTGGAGGGCAGAATGAGATG
GCATCTATGAAAGCATCTGCTTGGTGCTGGGTACGTAGAG
CTTGAGTCCTGGGCCTTCATATTTAGTTAACTATAATCCG
TGGTGACATTTACATCCCACCGAGTCACAGAGTCACAGAA
TCTGAGCATTGGGGTGGGTTGAAGGGGTTGTAGATTTCTT
CTTCCCACTCTATCAAGAACTCCTGTTACAGTATCCCTGA
CGGTGGCCACCTTGTCTCTGCTTGACTAAGTCTAGAGGTT
GAAGTTGACTACATCTTGGAGACCCAGACAGCACTCAGGG
TTAGAAAGTTCTTCCTTTCACTGACTTGAAAGCTGCCTCC
TCTGTGTCCATCAGCAGGCCTTCCCCTGCATACTCACGTA
CACTCTGACACACGTCAGTAGGAGCATAAATATTTATGAC
ATGTAGCTAATGCAGTCCGCTTATAGGATTCCCGGAGCTT
CAGATGGGAGCTTTTTGCACGAGAAGCCCTTTATCTGGGG
AGGGGTTCTGGATGGGGGAGCGGCAGGTGCAGGCTCAGAG
ATGCTCTTCTTGGCTTCTCTGAGTGTTCTGGAAGACTGCC
CTTCACTGTGGCAGCCCGAGTGTCTGAATTTGCAAGGAAG
GTTAGCTGGCAGCTGCCACCGTGGGCTCTGAGCACTGAGA
ATCAGCCAGCCTTTGGAAGCTTTCCCTCAAGAAGCCCCTC
CTGGGCTCTGCAGGACCAGGCCTCAGGAGGATGGATCTGC
GGTCAGAGGGTCTAAAGTGCTTCTCACCCTGGCCTCCTTG
AGGCAGAGCCCTTTGAGAGGGTAGAGCAGAGGGCACTTAC
GCTCACACCCACTGGCTTCTAGATTTCCTCCAGAGCTGAG
TGCTGGGAGGAAGTTTTAGATGACTGCCTCTAACCCTCAA
AAGGGCCCCTGGTAAAGTCACCCCAGCACATAGCCCACAC
ACCAGGAACTGCAAATATTACAAAGACTTCAAATAGTGTA
GCTCAGGGCTCATCCACACATAGGGTCAGTTCCTCCCGTG
GCTGGCTGGTCTATGCCTCCCGTGTGGCTGTAGGCCAAGC
ATCCTAAGAGATGGTCTATCATCCTCTAGACAAGGGGGTG
GGGCTGGGGGTGAGAGAGCGGGACTCCCTGGAAAGCAGTC
AGGCTTGGGCATGAGGGTGCACCTGCCCAGTGGGATCTTT
TCTGGGGAGCATCAGCAGGGCAGAACTCAGGCTAGCCTGG
CCATTGGAGCCTGTGCCCAGCCTGAACTGGAGAGGAGAGT
GTTCCCTCAAAGGGAGGAGGATGACTTCCAGCTAGACTCT
TGATGAGGCAGGATTTAATCACCCCAGAGCCCCACTTCCA
ATTCTCTCCAAACCTGCACGCTGAACTGCTACCTCTCCCT
TCAGGGTCTTACGCTCTGCACATCTATTTTATCAGGATCT
AAACTCATTCCTTTTGCACCTTTGATGAAACCGGTCTCCT
TTCTCCCACCTTGGACAGCTCGGCTGAGAAAAGGGAGAGA
GTAGAGTATCCAGGCTGAAAAAGACCAGCTGTGTGAGCTG
GACTGGGATCCCCAGGCTCTCATTCACCATTAAACCTGAG
CCAGAGAACCATCTCCTCCAGAAACCCCCTCATCCCCCCA
CCCACAAAACCAGTGCAATTCCCCCACCCTCTGTTCTCCT
AGCACCCTGGCCAGCTCCCAGTCAATCACTGCTAACAACA
TTGCATTCATTTTGTTCATGTGACTGTTTTCTCCAAAAGA
CTGTAAGCTCCTTCTGCACACTGTTTGTCTATCTTTGAAC
TCAGAGTGCCGCCAGGGTTCAACACATAACTATTCATAAG
TATATAGTGAAAGTTTCCCTGAACTTGCAAAGTTCACAAA
GGAAAATTTAAGCCTCAGTATACACGTATTCATGGTTAAG
GTAGGGGTGGGATTAAAGTGCGGTGAGAAAGAAGAGACCT
GCCTACATTTTTACATTTTCCAGGGGGCTGGTAGGATGAA
GCTGAGGAACTGGGGCTGCAATGATGGAAGAAGGTGCGGG
GTTCTGAACTCCTGGGTACACGACCAGCTACAGGCCAGCC
CCTCTGCCTGTGTGTTATTTCCACAGCGGGAGAGGACCAT
GGTCTTGCGGCATAGAAAGCAACTAGACCTCCAGATACCC
AGGACCAAGTGCTAGTATCAGCTGGGTGACTAATAAAAGC
AGCAGTGATATTTTTCTGTGTTGAGTGACCTTCCGTCCAT
CACCTGGGAACTCAAGATGTCTCTCTGGGGTTCCCACTCT
GCTCTCGGCACTGAGCCGAGCGATGAGATGAGCGAAATCC
AGGCCCCTACCTTCTAGGAGTTCCCGGTGTAGCTGGGGTG
AGACTCCTAGTGCTCTGATGGGAAATTTGCCAGGGTATAA
TTACAGAATGCATTGTGTGGTGTGATCATGAGTGTTCTGG
GAGGTCAGGGAAGACAGGAATGACTCTTTACCAAAGGCAG
ATGGCATTCTTGGTGATAGAAAGAAGTACAACACAATTTT
CATGGTAGATGTAGAGAAGCAACCAGGGCACAGAGAAGCA
AAAAAAGAAAAGAAGAAAGGAAGGAAGAAAAAGGAAAAAA
GGCAGGAAGCAGGAAGAAAGAAAAGGAAAAAACAAAAGAA
AGAAAAAGAAAGGGAAGGGAGGGAGGGAGGGAGGGAAGGA
GGGAAGGAGGGAGGGAAGGAAAATTCCACAAGCTACGTGT
TGACAGCAGGGAGAGGCCACCTCTAAGGGCTTGAGAGAAG
GAGTCAGAAGCTTGAATGAGCCTTGAAGAAAATAAAGTAT
TTAATTAGGGAGAGAAGAGCAGAAGCAGCAGGGCAGATCC
AAAGATACGTGGGTCACTGAAGGAAGAGATGGGAAAGTGG
GTGCTTGGTCTGTGCCTGGAGACTTGCCTCCCTGTCAATG
AATTTTTTTGAAGAGTTTGAAGTTAATGCATGCACACCAT
AAAGAATTAAAACAGTGTAAAAATAGTATTGATTGAAAAT
CTAAGCTCCCTCCCAGCCTGACTCTTGGTCCACAGTTCCC
TTCTCATGTGAAACTGGTACCTGTCTCATGGGTTATCTTT
CCAGATATTTCTAGGGATATAAAAGCTTATATTTTAACGC
AAATAGCCACATACTACACATAGTGTTCTATATCTTGTTG
GTTTTTTTAAAGAGATGGGGTCTTGCTATGTTGCTCAGAC
TGGAGTGCAGTGGCTATTCACAAGTGCAGTCATAGGACAC
TGTGGCCTCAAGCACTTGGCCTCAAGCAATCCTCCCATCT
TGGCCTCCCCAGTAGCTTGGACTACAAGTATGTGCCACAA
CACCCAGCTTGTTGATCTTTTCCTTATTGACTGGTAGGAG
CTTTTATTTATTAAAGTAACCTTTTGTTTATGATGCTGCA
AATATTTTCTCACTCTGTCATTCACGCTTTTACTTTTTTA
TGGTGGTTTTTGCTACCATAGTAGAAATGTATGATCTGAG
CTTATCAGTTTTTTCTTTTATGACTTCAGGGTTTGAACCA
TACTTAGATTGTGCACACTTCGAGATTATAAAAATATGCT
CCCAGATTTTCTTTTGGTACTTGTATAGGTTCAATTTTAT
TTTAAAATATTTGATTAGTGGTCTAGTACTAGTTTTTCTT
TTTGACTTTTGCTTTTTTAATTTTTTTATTTAATCCTAAA
TTTATTTTTAATTATTATGGATACATAATAGTTGTACATA
TTTAGAAGTAGTTTCAATTTTAGGAATGACTCTGCTTTTT
TAAGTTACAATGTATCTTGGATTTCATCCTTACCATTTTA
TGAAAGTCATCTCATTCTTTTTCACTATGTTAATAGTTAC
TCTATCACATGGGCTTACTATAATTTATTAAGTGTGGTGA
CTCATGACTGTTATCTCAGCATTTAGGGAGGATCATTTGA
GGCTAGGAGTTTGAGGTCAGCCTAGGCAACATTAAGACCT
CCATCTCTAAAAAAAAAATAAAAAATAAATTAGCCAGGAG
TGGTGGCACATGCCTGTAGTCCCAGCTACTCAGGAGACTG
AGGCAGGAGGATCACCTGAGCCCAGGAATTTTTCAGTGAC
TTATGATCGTGCCACTGTGCTCCAACCTGAGCAACAGAGT
GAGACCCCACCTGTTTTAAAAAAAAGGGAATAAGGCTGGA
AGCATCACACTATCTGACTATACTACAAATGTAAAATGCA
CTACAAAGCAACAGCAATCAAAACAGCATGGTACTTACTG
GCAGAAAAACAGACACACAAAACAACAGAACAAAATAGAG
AGACCAAGAATAAATCTATGCTCTTACAGCCAACTGACTT
TCATCAAAGGCATCAAGAACACAGATTGGGCAAAGGCCAA
TCTCTCCAATAAAGGGTGCTGAGAAAACTGGATATTCATA
TGCAGAAAAATGAAACCAGACTCCCTATATCTCACCATAT
CCAATAATCAAATAGAGATGGATTAAAAACCAATGTAAGG
CCCGAAACTATGAAACTACTGGAAGAAAATAGGGGAACCC
CTTCATGACATTGGTCTGGGCAAGGATTTTTTGAATAAGA
CCAAAAAAGCACACGCAACAAAAGCAAAAACAGACAAATA
GGATTCCATTAAACTAACAAGCTCCTGCACAACAAAGGAA
ATGATCAGCAGAGTGAAGTGACGACCTACAGAATGGGAGA
AAACATTCACACACTTCGCATCTGACAAGGGGTTAATATC
CAGGACACACACGGAACTCAAAGAATTCTAAGTCTTAAAC
GATGGCTTTAAACAAACGGCTTGCAAATTTTGTGAAAATT
TAACCATCAGATCTGGTATGAGCCAGCTCCAGGACACCAC
TGGGAGGGTCCCTGTTTTGGAAGTTGGACTCTGTCCTCCA
TTTGGAGCCCTCGGAGAGAGCAAGCGAGGCTGCTCTGTTC
TGGAGTCTCCCTGCGCCTGAGGCCTTTGACTCCCTTTACC
CGCGTTCCTCCCGGTGAAGCCTGGCCCCGCTCTCCCAACA
CCAGTGTTCTGCTGCCCCCTAATGGCAGCTTCTGCCATCT
GCGGCTGCCCGGGAGCTAGATCCACTGCAGAGCCCACCAG
CTCCGCGCCAGGATCAGAGACCCCTGAGCAGGTGAAACAA
TCTTCACCTTCCACTCCAGCCTTTTGGAACCCAAGGAGGG
CCGGGCCAGAGTACCCAGGACCTCAAGCCCCGCTGCCCCT
TGTCCATCCCAGAATCGTGGTTTCCCACTGCCCTCTGCAG
TGCCTGCGGCATAGTGATGACCCGGCACTGTAGCGCCACC
TAGTGCCTCTGCCGGGTCAGTGGCACCTGCACCTGCACTG
CCAACCCCCTGCTGGGCACCCCCGAGAATTCCGACTTAAG
AACTGTAGTTTGTTGTGTGTTGTTTTTGCTTTGGGGCTCA
GTAGGAAACTCACCAGTCACCTGCATGAGAGCCTGGGGCT
TCCTGTCACTTTAGAGCAGGTAAGAAGAAGAGGGAAAGAA
AAGACCTCAGCAGCACAGCCCCAGACCTTCCTCCACTTGG
TGGGGCCTTCTCACCACGAATAGTGAATAGTCCAACTAGC
AACTAAAAGCTCCAGCTAGGAGGACCCTGGAGCTCCCCTG
ACCCTGTGGCCTTCAAACGGTACTGACCAAGCCTATCAGT
AAGCAGTGCATTTTACAACGCAACAGCCCAGGACACCCCT
GCGTTGAAAGGGCTCAGGAAACAATACTTACCCTTACTAT
GCATAGCGTATTTTGACACTTCCATTACTTTCAATTCTAA
AAAAAACAAAAAAAGACAAAAAAACAACTTGCCACAACTT
AATAACTAGAATTCACGGTTCATTAATGGGTCACCATTAA
TTTTGTTTTGTATTGTTTACAAAACAATAATCTAGCCCTC
AGTTCACTGAGAAGAAACAGAGGACAAAGAACAAATTTGC
CCAATAGCAAATTAGGGGCAGATTCAGATCTAGGATCTAG
AATCCAGGTCTCTGATGCCCAGTCCCATCACTTCAAGGCC
TCCTCTGGGCTCTGTACCAAGTTCCTTTTGCACTGAAGCA
CAGAGCTCTGTCTCTCTCTGTGGCCCAGATCTATATAGGG
CAGACTGTCAGGATCTGACTGCAGGCCCCTCTGTGCCCTG
GAAGTAAGGTGTTGTCAATTGCTGTTTCTCTTACAACGAA
CTTCTCCTGTTCTAGCACAAGGCGGCAGCAAAGAGAAGCA
AACGGCCTTGATAATTGGGAGGAAAAAGGAGAAAGTAGAC
TCTGGGCAGTTCCGAAAACCTATTCAGTAAATGAGTAGCG
TTAGCATTTTGCTTGAGATCAAAAGCCAAAGGGCAGTATT
TTGTTAAAGACTTTTGGAACTTAATTTTAAACGTTAAGGA
GGGCCAGGCATGGTGGCTCACACCTGTAATCCCAGCACTT
TGGGAGGCTGAGGCAGGGAGATTCCTTGAGTCCAGGAGTT
TGAGACCAGCCTGACAACGTAGTGAGATCTTGTCCCTACA
AATAAAAAGCAAAGAATTAGCTGGGTGTGGTGGTGCACAT
CTGTGGCTCCAGCTACTTAAGAGGCTGAGGCACAAGGATC
CCTTGAGCTCAGGAGGTCTAGGTTGCAGTGAGCTGTAATC
ATACCACTGCACTCCAGCCTGGGTGACAGAGCAAGACCCT
GTCTCAAAATAAATAAAGGCTAAAGGGTGTTGGGGATACT
CTAGTCTAAACAATACCTGATGCACTGTTTGTTGCATGAG
TGTTGGTAAAAATATAAATCCATAATCTTCCTAGAGAGTA
TATGAATTTTATTTTCAATTTTTTAAATGTTCAAACCCAC
TGATCCAGAAATTCCACTAAAAGGAATATATAAAGTGCTA
ATTTTATACATACAAAGTTGGTCACCACAACATTTGATAT
TTTTTGACAGAAACAGCTAAATAATATCTACATGGAATTA
GTTTTAAATCTTGTGTACACCAAAACCAAAAATGTAATAC
TACACAGCCAGTAGGTAGGATGATGTAGAATGTGAAAAGC
AGTTTACAAAATACTATGTGTAGTATGCTCCAATCTGTGT
AAAGTGCCCAGGGATTCTCTAGGTACTGGGGTGAAGGTGG
GGTGCCTCTCTGAAGAATGGAGTCATCATTCAGAATCACC
TGGGGAGATTTTATAAACCACAGTCTTCCCCAACCACTCA
CCCCAGGAAAGTGTGATATGCCCCTTTGGGAGATATGGTT
ACATTCGAGAATCATTTCAGGAAGGGAAGAGGATAGAGAA
CTGCTGGGTGTACACATAACCATTTGTGTGTATATGCATG
TGAGATGGTAGTGGGATGCTTCCCAGAATGACAGCATCAG
TCTTCTCTTAGTGGTGAGATTTTCAAGTGTTTTTCAATAA
TAATAATGATAATAATGATACTCAGAATAATCATGATAAA
AATAGTTTGTTTAATCATCTACCTGTTGAAGGACATCTGG
GCTATTTTGAATTTTCACCTATTACAAATAAAGCTGCCAT
GAACACTTGTGTACAGGTTTTGGTGTGAATGTAAGTTTTT
ATTGCTCAGACATAAATGCCCAAGAGTGCAATTAAGGCTC
GTTTTGTGGCCTAGCATATGGCCTATCCCAGATGTTCCAT
GTGCACTTGAGCAGGATGTATATTCTGTTGTTGGATAGAG
TGTTTCATAGATGGCTGTTAGGTTCAGTTGGTTTATAGCA
TTGTTACAGTTTTCTATTTCCTTGTCGATCTTCTGTCCAG
TGGTTCTGTCTATTTTTGAAAGTGGGATGTTGAAGTCTCC
AACTATTACTGTTGAATTGTCTATTTAATTCCTGTCAGGT
TTTGCTTCACGTATTTTGGTGCTCTGATGTTAGGTACATA
TATGTTTATACTTGTTACATCTTTCTGATAAATTGCATTT
TTGTCATTATAAAATGCCCCTGTTTGTCTCTAGGAACGTT
TTTTATTTTGAAGTGTGTTTTGTTTTATATCAATCAGTAT
AGCTGCCCCAGCTTTCTTTTGGTTGCTGTTTGCATAATAT
ATATTTTTTCCACTTTTCTACTTTCTATTTGTGTATTTAT
ATAAAAAGCATGTCAGATAATCTCTGTCTCTAGGAACAGG
AAAAGATTTCATGATGAAGACGCCAAATGCAATTGCAACA
AAAGCAAAAATTGACAAATGGGATCTAATTAAACTAAAGT
ACTTCAGCACAGCAAAAGAAACTACCAACAGATTAAACAG
ACAACCTACAGAATGGGAGAAAATTTTTGCAAACTATGCA
TCAAAGATCTAATAGCCAGCATCTATAAGGAACATAATTT
TGACCTTTGTCTAATATCCAGCATCTATATATAAGTTCCT
TATAGATGCTCTCATCGTGTAAAGGGATTCTCTAGGTCAT
GTACATAAGGCCCTGAACTTAAAACAAAAGTTAAAAAAAA
AAAAAAAAAGCAAGTCTACTGTAGACAGCATATAGAGTTA
GATGATGTGTTTTTCTCCCAGTCAGATAATCTGTCTTTTG
ATTGAATTGTTTGATCTATTCATATATATTGATATGGTCG
GATTTACATCTGCCATTTTACTTTTTGTTTTCTATGTCTC
ATGTCTTTTTTGTTGCCCCATTACAAAGTGGGCAAAACAT
GAACAGACACTTTTCAAAAGAAGACATACATGCAGCCAAC
AAGCATAAGAAAAAAAGCTCAACATCCTTGATAATTAGAG
AAATCTAAGTCAAAGCCACAATGAGATACCATCTCACACC
CGTCAGAATGGACACATTAAAAAGTTGCTGGCAAGGTTGC
AGAGAAAAAGGAATGCTTATACCAAGTTTGTCCAACCTGC
AACCCCCAGGCCACATACGGCCCAGGACGGTTTTGAATGT
GGCCCTATGCAAATTCATAAACTTTCTTAAAACATTATGA
GATTTTTTTTTGCAATTTTTTTTTTTAGCTCATCAGCTAT
TGTTAGTGTTAGTGTTCTTTTTTTTTTTTTTTTTTGAGAC
GGAGTCTCGCTTCTGTCACCAGGCTGGAGTGCAGTGGCGC
AATTTCGGCTCACTGCAACCTCTGCCTCCTGGGTTCAAGC
GATTCTCCTGCCTCAGCCTCCCGAGTAGCTGAGACTACAG
GCGCCCGCCACCACGCCCGGCTAATTTTTTGTAATTTTAG
TAGAGACAAGGTTTCACCGAATTAGCCAGGATGGTCTCGA
TCTCCTGACCTCGTGATCTGCCCGCCTCAGCCTCCCAAAG
TGCTGGGATTGCAGGCGTGAGCTACTACACCTGGCTAGTG
TTAGTGTTCTTTATGTGTGGGCCAAGATAATTCTTCTTCC
AATGTGGTCCAGGGAAGCCAAAAGATTGGACACCCCTGGC
TTATACACTGTTGGTAGGAGTGTAAATTAGTTCAGCCATT
GTGGAAAACAGTGTGGCAATTCCTCAAAGACCTAAAAACA
GAACTACCATTCGACCCAGCAATCCCATTCCTGGGTATTT
ACCCAAAGAAATATAAATCATTCTGCCGTAAAGACACATG
CACGTGAATGTTCATTGCAGCACTGTTCACAATAGCAAAG
ACAAGGAAACAACATAAATGCCCATCAATGGTAGGCAGGA
TGAACAAAATGTGGCACATATACAGCATGGAATACCATGC
AGCCATAAAAAGAATGAGATCATGTCCTTTGCAGGAAGAT
GGATGGAGCTGGAGGTCATGATCCTTGGCAAACTAAGGCA
GAAACAGAAAACCAAACACCGTATGTTCTCACTTATAAGT
GAAAGCTAAATGGTGAGAACACATGGACACATAGAGGGGA
ATAACACACACTGGGGCCTATCTGAGGGTGGAGGGTGCAA
GGAGGGAGTGGATCAAGAAAAATAACTAACGGGTACTGGG
CTTAATACCTGATGAAATAATCTGCACAACAGACCCCCAT
GATACAAATTTACCTTTATAACAAACCTGCACATGTACCC
TTGAACTTAAAATAAAAGTTAAAATAAGCATGTCTTCTGT
AAACAGCACATATAGTTAGATCATGTTTCTTTTCCCAGTT
GGATAACCTGTCTTTTGATTGAATTGTTTAATCTGTTCAT
ATTGATCAATATGGTTGCATTTACATTTTACTTTTTGTTT
TCTATGTCTTGTATCTTTTTTGTTCCTCATTCACTGCTTT
CTTTTGCACTAAGTGCATCTTTCTGATGTAGCATTTTAAT
TTCTTTTCTCTTTTTAGGAGCCACAAGCCAAGGAAATATT
TTAATTTATTAATAATTTTTTCAATATATTTTTAAGCTAT
TGTTTTAGTGATTACTCTAAGATTTGCCGTACACTTTTGT
TTTTTGAGACGGAGTCTCGCTCTGTCGCCCAGGCTGGAGT
GCAGTGGCGTGATCTCGGCTCACTGCAAGCTCCGCCTCCT
GGGTTCACGCCATTCTTCTTCCTCAGCCTCCTGAGTAGCT
GGGACTACAGGCGCCCGCCACCACACCTGGCTAATTTTTT
GTATTTTTAGTAGGAATGGGGTTTCACCGTGTTAGCCAGG
ATGGTCTCGATCTCCTGACCTCGCGATCTGCCCTCCTCAG
CCTCCCAAAGTGCTGGGATTACAGGCGTGAGCCACCACGC
CCAACCCATACACATCTTAAGTCATCAGAATTAGCTTTAG
GTTTACACTAGCTGAATTCCAGTGATATGTAGAAATGTTT
CTCATCTATAGTTCTATTCCCTCTCCTCCCTCTTCTGTGG
CATTATTATTAAATCAGGTGTCTTATTATTTTTTTTTTCA
GAGACAGGGTCTCACTCTGTTGTCCAGGCTGGAGTGCAGC
GGCATGATCATGGCTCACTGCAGCCTTGAACTCCTGGGCT
CAAGCAATCACCCTGCCTCAGCCTCCCAAGTTGCTGGGAC
TACAGGTCCCAACTACTTGGCCACGACGTTTAGATAATTT
TTAAATTTTTTGTAGAAGTAGGGGTCTTACTATGTTGCCC
AGGCTGGTCTCAAACTCCTGGATTCAAGTGATCCACCTGC
TTTGGCTTCCCAAAGTGCTGGGATTACAGGTGTGAGTCAC
AGCACCTGGCTGAGGAGCTTTTTAAACATACAGATTTCTG
GACTCCACCCTAGACCTACAGAATCGGAATCTATATTTTT
TTAAAGCTCCCGGGTGATTCCGATGATTGGCAAGTTTGGG
GATCTCTTTCCTAGAAGGTGAGGAAACTGAGGCTGAGATG
TAGCACCAGGCATACTCCCAGGGAATGACCAGCTTGTGCC
CAGAGCCCAGGCCTTCTAGCTACCAACCTGTACTCTTCCT
CGCAAGCCCTGCTGCTTCCCCATGTGACTGCCCTATGACC
TCTCTGTCAGTTTCCTGCTTTTGGCTCCTGCCAGCTTCTC
AGAGAGGTAAAATGGATTAGGAGGGGAATCAAATGCCTTG
TAGATTATTATGCCTTCATGGATTTGAGGGGAAAGTTGGA
GACTTTGTACAACCTTTTCCATGATGACCAACAAGGACCT
GGATGAGTCATTCCAAGAAAGGCTTACTCCCCTTTGTTAC
CTATGAGGAGCTAATATCATAAACTAAAGAGTAATCCACC
CACTCATTCATCATTTATTAAGTGTCTAGTATATGCCACA
AGTTAGGGCAGGCATTATAAATAAAAAGATGAATGAGATG
CAACTCCTGTTCTCAAGATGCTTATGAAGAACAACGAAGT
AAAGAATACATGGGAGGCCGGGCGCGGTGGCTCACGCTTG
TAATCCCAGCACTTTGGGAGGCTGAGGCGGGCGGATCACG
AGGTCAGGAGATCGAGACCACGGTGAAACCCCGTCTCTAC
TAAAAATACAAAAAATTAGCCGGGCGTGGTGGCGGGCGCC
TGTAGTCCCAGCTACTCGGAGAGGCTGAGGCAGGAGAATG
GCATGAACCCGGGAGGCAGAGCTTGCAGTGAGCCAAGATT
GTGCCACTGCACTCCAGCCTGGGCGACAGAGCAAGACTCT
GTCTCAAAAAAAAAAAAAAAAAAAAAAAAGAATACATGGG
AAATATTTAACCTACTCAAAAAGTTTTGTAAACAGATTTT
TTAATAATAACTTATGTGGTAGCAACATCTGATTAAACCT
GAAAATATTTAGTGGGAAAACCTGAGCGGAACTGACATAA
GTTAAGGAAATGAATTACGGCTTTATTCATCTCACTTAGT
GTGAATATCCATACATTTTTACAGCATACATATTAATGTG
TTTGATTTACAAGGTTATGCCTCAGAACTCACTGGAGTTG
TGACATAATGTATAGTATCTGAACCAAATAATCTTTCTAA
AATTTGAAAAATTATGAATTCTAAAATACGTCTGGCTCAA
GGATTTCAGATGTGTGTCTGTATTTTTTAAGTTCCCTTTG
GTTCAGGAGGAATTCCAGAGCTTTGAAGTTCATGGCCATG
GTATAAGGCAGAACTTCCAGAAGGAGCCTCTGAATGACCA
CTGAGATACACATGTAAGAGCTTCAGCATTTCTATGTGGG
TCAGCCAGGCTACAGCCCTTTATATTTTATTGCTATAGAG
CACTGGACTAAACTTGGCTGGTGAATCTTCTACAGCATCA
TGCCATAACCTTGGATATGGTCTCACCAACTTTGGCAAAG
GGCCAAAGAAACAACTGGGACTGTACTGACCCCACAAAGC
CAGGGCGGACCCCTCTGCAGGTGCTGGGCAGTGACTCTGA
GCCTCTGTCCAGCAGTCAGTGCCCAAGTCATGTTGGGGTC
TGACAGGAGGGAACAATTTCCCCAGCAGCTATGTGCAACT
CAGCAATGGGAAATGCAGGCATGAAGACATGGAGAGTCCA
GGGTGAGAGGTAGGCAGCAAGGTGCAACCCCAGACAGGGG
GCTCAGGACAGGGCTTTGGTCCCAGAGAAGGGGACAGGCA
AAGGCAAGCAAGGACTCAGTGTGAGAAGCTGTGAAGGCAA
GAGCTCGGTCAGTGGGGACAGTACAGACGACCAGTTACCT
GCCTGAGATTAAAGCAAGAGACTGGGCCTCAGGTACAAGG
CTGGGCCTTCTCAGTATCAAGGCTGCCTGGATCTGAGTTG
CACTCTAGAGAGCTAAGTCTTTCCCTACTAAGATCTAGTT
CAACCCCTGAGACTGAACATGGACCAGATTCGAGGAAGGT
TCTCTCTGCGGGCAGTGCCTAGCACCAGAGACTAAAGGTC
CACAGAGAAGAGAGATTAGGAATCCCTCCAGTCCTAGGTA
CCGTAGTGACTTGATTTGGTCTCTGTGCAGTAGAGAATGA
CCTTCCCCACAGAAAGGTTTGACCCTTGCCCAGATGCTGG
GAGGTAACCCCTAAGCCCGTGGAATATCCTGCCTGATAAG
GCTGTGTTTGTTTACCTGCAGGTCTATGGCCATGCTGGGT
AGTTTGAATGCTAACGATGTAGTATATGGCATTGGGGGCA
GGAAGAAGGTGTTAAACCACCCAGTATCATTTTGGTTTCT
GGAGGGGCTGGAGACTAAGATGAGCCATGTGTGCGATCAG
CCACACCTACATGATTGACTCCCAGTAAAAAGCCCCGGAC
CCCAAGGCTTGGGTGAGCTCCTCTAGCTGGCAGTACTCTC
CGTGTGTTGCCCCATATCACTGCCGAGAGAAGTAGGCACT
GTCCACATGTCTTTCCTGGGAAAGGACAACTGGATGCTCA
CACTTGTTCTGTCCTGGCCCGGCCTTATGTGTGTAATGGT
TTTTCTGAGTTCTCCAGGTCCTTCTAGTAAATCACTGAAA
CTGCAGGCGGTCTTGGGGACCTCCCAAACTCCCAAATGGG
GCAGTCCCATTTTCCTCCCTAAAACAGACCCAAGATGGAC
CCTGAATGCCAGGCCTTTTCATGTCATTCTTACTCCTCCA
GGCGCTCCACCATCTCAAGTGCCTTAATGACCCGCTGAAT
CCCTCTGCAGATCAGTGCGCCATGGCAGCCAGTCTCTTCA
TCCCCATGGCTGGGGCCAGGGGGAGACAGTGCAGCTATGT
GAGTGTTCCATCTGCACCTGGTCACAGAGTTTCATGTCTA
TTTCTGGCTTCCAGGCCACTTTCCAACAAGAAGTCCAATT
ATGGAACTGTGACTTGAACATTGTATATTAGCAATGATTT
TATGAGTTCCTATATAAATAACTCACCCTTAACCCCTCTG
CCCAGTGGAGGAGCTGCCTGATCACAGTGAGATCTCCAGC
AAGTCCCTTCTCATCTCCAGGCTTCAGTTTCCTCCCTATA
AACTAATACCTCCCTGCCGACTCTATAGCTCATGAAGACT
AATTATAACCTAGTGTCTGTAAGTGCTTTGTGATATGCAA
ACTTCAGGAAAGGACATTTTCAGAGGAAGCACAGAGGGTT
CTGCCCTGACTCGCTTTGGGTAAAAGCCAAAATTTTTGTC
TATGTTTCCTATGTCTCCATGTTCCTTAGAAAAATATTTT
ATTACCAGCAAACTAAAATAACAGCCTTCAAGATAATTTA
AAAAATAGAATGTAGAGCAGGAGAGTACATTCGCTTATGC
TTTGTGAGTTACCCGCCCCTGTTTCTTTATAAGCATACTT
TTGATTGCCTATAATATAGAAAAAGGCTCTCTTCCCTTCA
CATTTTCACCTACACCCCTTCTTTTCACCAAGGGAAGTCA
ACCTTAGTCGTGATTTCACTTTCACTGTGATCCTTGCCCC
GATCCCCATAATTCTGGGGGCTTTCCTGCCCTCTGAACCC
TTCCCTTGGTTGTCCCAGCTGATCCCTGCATGGCATAGAC
ACAGCATTAACATTGGTGAAGTGTTTTTCCAGAGCAACCA
CAGCCCAGGTGGTGAGATAGGCGTTATTAGCCTGTGGGCT
CCCTCAGGTGCCACAGCCTGATCCCTCTCAACTTCTCTAA
TGAGCTGGAAGACAGGAAAAATAACCTCATGAATGTGTAG
GTACCATTTCTTGAGACTGGGATCTGTCCTCATTTCTTCT
TCCTAAGACATCCTTGCTCCCTCTTCCATTTTTTCCCCAC
GTTGCTCCCCACCCAGAAGAATCAATAGAGACCAGAAGGA
TGAAAAAGCCTTTTCACCACCAACCCCCAGGAAAAGAAGC
AATTCACAAAAAGCTAAAAATCTAAAGTTTTAGCCCAAAC
AGTCATGCAAACTTTGCTTACTACTTTAAAATGTATCCAC
ATTTGCTTAAGACTTATGCAGTTGGTCCTTGAGCAATGCA
GGGTTAGGGACCACTTCACAGTCAAACATTTGTGTATCTT
TTGACTCTCTAAAAACTCAATTGCTAATAGCCTATCATTG
ACTGAAAGCCTTACCAATAATGTAAGTGGGCAATTAACAC
ACATTTTATATGTTAATGTATTATATGTACATTATACATA
TTGTATGTTATGTGTATTATGTACTGTATTCTTCCAATAA
AGTAAGCTAGAGAAAAGGAAATGTTATTAAGAAAATCTGG
CCCGGCGCGGTGGCTCATGCCAATAATCCCAGCACTTTGG
GAAGCTGAGGAGGGCAGATCACCTGAGGTCAGGAGTTCAA
GACCAGCCTGGCCAACATGGTGAAACCCCATCTCTACTAA
AAATACAAAAATTAGCCAGGTGTGGTGGCAGGCACCTGCA
ATCCTAGCTACTCCAGAGGCTGAGGTGGGGGAATCGCTTG
AACCCGGGAGGTGGAGGTTGCAGTGAGCCGAGATCACGCC
ACTGTCCTCCAGCCTGGGTGACAAGAGTGAGACTCCACCT
CCCCGCCCCCCACAAAAAATGAAAATCTTAAAGAAGAGAA
AATATACTAATTTACTATTCATTAAGTGGAAGTGGATCAT
CGTAAAGGCCTTTATTCTCTTGTTTTCTTCATGTCGAGTA
GGTTGAGGAGGAGGATAAGGAGGGGTTGGCCTTGCTGTCT
CAGGGGTGGCAGAGGTGAGAGAAAATTCACATATAAGTGG
ACTCACACAGTTCAAACGCATGTTATTCAAGGGTCAGCTG
AACAGCCACATCTCATTTTATTGTGCTTCATTTTATTTTA
CTTCCCAGATACTGGGAAGATGCCTTCTAGGACTTTCATA
GCTACAGAGGAAAAGTCAATGCTTGGCTTCAAAGCTTCAA
AGACTGACTCTCTTGTTGTGAGCTAAGGCAACTGGTGACT
TGAAGTTAAACCCAACACTCATTTACCATTTTGAAAATCC
TAGGACCCTTAATAATGATGTGAAATCTACTTTGCCTGTG
CTCTAACAATGGAACAGCAAAGCCTGGATGACAGCATATC
TGTTTAAAGCATGGTTTACTGAATATGTATGTGTGCCTGT
GTGTGTGTGTGTGTGTCTGTGTGTGTGTGTGGAGAGAGAG
AGGGAGAAAGAGAAAGGGTCTCACTCTGTTACCCAGGCTG
GAGTGCAGTGGCACAATCTCAGCTCACTTCAGCCTTGACC
TCCTGGGCTCAAGTGATCCTCCTACCTCAGCCTCCTGAGT
AGCTAGAACTAGACACACACCACAACACCTGGCAAATTTT
GTTTGTTTGTTTGTTTGTAGAGACAAGGTCTTACTGTGTT
GCCCAGGCTGGAGTTTACTGATTATTTTAAACCCATTGTT
GAGAACAACAGCTGAGAAAAAAAATCCTTTCAAAATATTA
TTGTTTATTGACAATAAAACTGTTCACCCAAGAGCTCTGA
TGGAGATGTACAAGGAGATGAATGTTGTTTTCATGCCTGC
TAGCTCAACATCCATTCAGTAGCTCACAGAACAAGGAGTA
ATTTTGACTTTTGAGTCTTACTATTTAAGAAATATGTCTT
CTAAGGCTATAGCTGCCAGAGATAATGATTCTTCTAATGG
ATTTGGGTAAAGAAAATTGTCTGGAAAGGATTCACCATTC
TAGATGCCATTAAGAACACTCATGATTCATGGGAAGAGGG
AAGAAGTTGGTTCCAACCCTCACGGATGACTTTGAGGGGT
TGAAGACTTCATCGGAGGAAGTAATTGCAGATGGGGTGTA
AACAGTAAGAGAACCAGAGTTAGAAATAGAGCCTGAAGAT
GTGACTGCATTGCTGCAATCTCATGATCAAACTTAAACGA
ATGAGGAGTTGTTTCTTACGAATGAGCAAAGAAAATGTTT
TGTTTTGTTTTGTGACAGAGTTTTAGCTCTGTCACCCAGG
CTGGAGTGCTGTGGCACAATCTCAGCTCACTGCAACCTCT
TGCCTCCCGGGTTCAAGCAATTCTCATGCCTCAGCCTCCC
AAGTGGCAGGGACCACAGGCACCTGCCACCTTAGCTGGCT
AATTTTTATATTTTTAGTAGAGACAGGGTTTCACCATGTT
GGCCAGGCTGGTCTCAAACCCTTGACCTCAAGTGATCTGC
CCACCTCGACCTCCCAAAGTGCTGGGATTCCAGGCATGAG
CCATCACGCCTGGCGAAAAGTGGTTTCTTGAGATGAAATC
CACTCCTGGTGAAGATGCTGTGAGCATTGTTGAAATGACA
ATAAAGGATTTAGGATATTACATAAACTTAGTTGATAAAG
CAGTGGCAGCTTTTGAGAGGACTGACTCCAATTTTGAAAG
AAGCTCTACTGTGGGTAAAATGCTATCAACAGCATTGCAC
GCTGCTTTAGTAAAAGGAAGAGTCAACTGATAAAGCAAAA
TTCATTGTTATTTTAAGAAATTGCCACGGCCATCCCAACT
TTCAGCGACCACCACTCTGATCAGTGAGCAGCCGTCAACA
TGAGGCAAGACCCTCCTCCACCAGCAAAAAGATTACGACT
CGTTGAAGCCTCTGATGACTGCTAGCAGTTTTTAGCAATA
AAGTATTTTTAAATTAAGGTATGTACATTGTTTTTAAAGA
TGTACTATTGCACACTTGATAGACTACATTATAGTATAAA
AGTGACTTTTATAGGCAGTGGGAAACAAATTTGTGTGACT
TGCTTTATTGAAATATTCCCTTTATTGTGGTGGTCTGGAG
CCAAACCTGCAGTATCTCTCGGAGGTATGCATGGTAGTTT
TTGGTTAAAAGCACAGACTCTGAGGTCGGGCACAGTGGCT
CACACCTGGAATCCCAGCACTTTGGGAGACGGAGGCAGAT
GGATCGCTTGAGGTCAGGAGTTAGAGACAAGCCTGGCCAA
CATGGTGAAACCCTGTCTCTACTAAAAGTACAAAAATTAG
CTGGGTGTGGTGGCACATGCATGTAATTCCAGCTACTGAG
GAGACTGAAGCAGAAGAATTGGTTGAACCTGGGAGGCAGA
GGTTGCAGCAAACCGAGATCACACCACTGCACTCCAGCCT
GGGCAACAGAGCAAAACTCCATCTCAAAAAAAAAAAAAGT
ACAGACTTGGAACCATACCATATAGGTTCAAATCTAGCTC
TTCAGTTTGCTAGCTAGGAGACCTTGGGTAACATATTTAA
CCTGTCTTTAGCCTAGGTTTTCTCATGACATTGTAGTAAT
GATTCAATGTGTTTTATCTGTTATCAAGTTCTTAGAGACA
CACATACGGTAATCACTACTTGCCTTAGCTATTATTATTT
CAGTATAAAAATACATAAAATTACCTACTAGCTAGATTAC
TAAACGTCCCCCATTCTACCCATGTTCTCATTAAATCTGA
GCCAAAATGATGATCCATGAAGGTATTTCATGTTCTAGAA
CTCTTGTTATAGCACTGATACTCCATGTTGAAATGCACGG
AAGTAGAGAAAAGTTGGCCCCAGAGCAATCCCAGCCACAG
TCCCTGTAGCAGGGTGTTTGATGCCAACTGGACCAATGCT
AAAACCCTTTTGACTGGTGCCAAAGCCCAGCCCAACCTTG
TGTGACCGCAGGTTTCCATCTCTTACTGCTCCTGAACGCA
GTCCTGTTTGTCAGCCTTGGTACTGTCTTTGCTCATGTTG
AGTTCAATTTGGTGCATATTTACTGAAGAAGGGAATGTGG
AAAGCAGGATAAAGGAAGTTGCCAAGCCAGGATGTGTCCA
TGTAAAGGCACATCAGACCTTGGCCTGATTCACAGATACT
CTGAGTGTAACTCCTCCAAAGAATAGTCCTCCTTGAGGCA
AGAGGAAGGGCTTTGTGCCCCTTGTAAGTCATCATTGGCC
ACTGCAACCTCCACGCATCTCAGGGAGAGGCGGGTCCTGC
CGTGGGATCAGGGCTTCAAGGAGGGACACAGGTGTGACCC
CTTCCCCATTAGCTGCAGCACTCACAGCAGCTGGGGGATG
GGAGCACCAGCTCTAAAGTGGATATGGCTGGGTCACTAGC
AGTGTCTGTCTCATTTCCACTTTTTAAGAACGCATCATGC
ATCATGAGGTTGCTGTGGGAGCTATGACACAGAAATTCTA
AGCTGGAAGTGGCAATAACAACAGGGACACAGATATGTGA
TTGAGTGGCTCCAGGGCAATAATGTGCCGGAACCAGCTTA
TGCCAGCTCACAGGAGCCAATTGTTAAATTTTCAGGAACT
TTGCTAAGCCAGCTGTGAGAGACAGCCATCAGGAAACATT
AAATTATATAAACTTACAATTAAATAATTACATTAAATGA
AAAAGTAGAAATAACTCAAAACCCACCATTTTCGGATGAT
TTTACTATGTTTTACTATTATCCATGATCTTGAGGTTATT
TACGTTCATAGTAGCTGTATGGTGGAAATGTGATATACTG
GTCTCTCCTTCATCACATTGAGTGACATCGTGTTGTCATC
TTGAAATTGACCATGCAGGGGAATTTACACCACAGAAATC
AGAAAATGCTACACCTCAGGGTTTTTTTCTTTCCACTGAA
CCAGTTGTTAAATATTTACCAGCACACCACTGATTCAGAT
GGACTCATTCTCCCCCTAATATGCACCAACACACACAATA
GCCGAATGCTTATCCATGGAGAGGTTCTTCCTGGGCAAGG
GTGGATGAGCAGCTTTTGTTTACTCTTGGAGTTTTTTAAA
GCTGAGTCTGAATAAGAAAAGGGTTTTTTTTTCTCTCACT
CCCACATCTTTGCAGGTAGGATGCACCTGGTCATAGCACT
TGGTTCATATGAAGCAGAGGGAACTTATGGCCCATGAAAA
TGTTTCAGGTACTTTTAATATTTTCCTTAAATAATGACTG
TTCATCAATTTGTTTAAAATGCTCTCTTATGTCTGAGAGG
ATGTGGCACCACTTATTTCAGTCCCAGCTTCAATGAGAGG
GTGAATGATGAGGACTTATTACAAGTCAGAAAGTCCCTAA
GGAAATATAAGGAAAATATCATTTACTCCAGCTCCTAACA
CCTAAGAACTGAAGGAGTGAGTCCATTTGGAGCCCTGAGA
AGGAACAAAATTTAATTGTTAAGGCTATGTTATTTATAAA
GCTTAATAGAGAAATTCTTTGTTGCTAATGAAGTCTTAGA
GGACCCTTAAAAGGAAGCCTGCACAATTACACGTAAAACT
GTGACAAATCTTGTATTTAGAAGCATACACCACCCCATCT
GCCACTGTCAGATCCACTCTCCCAGGTCTACCCAGAGGAG
GTGGGAGGCAGGAAGGCCACCCACCTCAGGCCTGGCCTCT
CCCCGTGAGCTCAGGTGTGCAGTTTGCAGACCTGAAATAT
AAAAGCTTATTTTAAACAGAAAACTCCTCCTGCCCACTTC
CCAGGGGTTCTGTGCTAATAAATTGGCATTAATAAAATTA
ACTAATTGGGGGTGTCCAGGCCCACGGGCTGGGTTCTCAG
CTGCAACCTCCTGGCTCCATGCCCTACTCCTGCTGATCCT
GCCAGCCAGTAGAAATTGTGTTGGGGGTGGAGGCAGGGGC
AGGACAGGATAGAAACAGAGGAGTCTGGGGTCTGGGGTCT
AGGGTCTAGAGACTGGAGCACAGTACCCCTGACTTGCTAC
AAAGTGAAGGCAAAGTCTCCCTTCCTTTTCCCCAGCTGGG
TGGGTCTGGCCCAGTGCAGGAGACATCCTTAACCATTTGG
ACTTACAGTTTCTTTAGCAGAATAAAATAATGGCCTACAG
GAAGTGAAAAAGACCCTCAAGGTACAGGGACCACATTTTC
CTGTTAGAAAGCTGAGGTACTTCTGGTAGGTGATAGCTTA
AAAAAAGAAAACTGAGACACTTGCTGTGACAAAGCATTTT
CAGACATTTGCTATGTGCAAGAAGCAGTGTCAGAAAGACA
ATTTAGAGGCTGAAATGTTGCAATGGATAGGACATTTCCA
TGGTTTATTGAAAACAACAGAAAGACCATCATAAATCTTA
CCTTACCCAGAAAAATCAGTGGTTGCTGTGATGGAGACCT
TCTGTGGTTGCTATGTGAAGACAAATATTTTCTTTGGCTG
TATTTCAATAGCCAGCATGGTTATTTCTGTCTAATATGTT
TATTTCTCCAGGAAATAATTATAGCCAAGTAATGTCCATT
TCAAGAAGGGAAACAGACACTAGTTTTTAGGCTGTAAGAA
CGTCAAACCTCTTTGTATTTCTCTTCCTCGTTCTGTTCAT
TCTCTATATATTTGATGATACCTACCCATAGTCTGTTTAC
TTCATTTGGCCTGTATTTACTCATCGAGAGGTCATTCTTC
ACAAGATGTTTTCAGATGTTCTCGTGCCTGTCTTAGACTA
TAAATGTCTGTGTAATTCTTTGATCAGGAGCTAGCACAGC
ACTACACACAGGGAGGTACTTCATTCATACAGGCCCACTC
TGAACAGTTGTGCAGGTCACGCACTGCATAACTTCAGCTG
GTTCCATCATAATGTAGTCCAGTGCTGTTCAATAGAACTT
TCTGCAATGACAGCAATGTTCTTTAATCTGCGTCATTCAA
TACAGTGGCCGCTAGGCACATGCAGCTCTTGTACACTTAT
AATGTGGTTAGTGTGACTGAAGAGCTGAATTTTTAATTTT
AGTTAATTTAAATTTAAATAGTCACATGTGGCTAGTGGCT
ACTGTCATTGGATAGCACTGTCTATATTCATAGCTGCTCT
ACTTTTATTCATACATTCACTCATCCATAGCTTCAGCTAT
GAGCAGTGTGTGGTGCTGGACCCTGTAGATACCCTGAGAG
GAAGATGGTCCCTGTTCTAGGAAACTTCCAGTTGGAAACG
CAGTGCAGTAAATGCTCTGAGGGAAGCCCTTACTGTGTAC
ACTGCTGCACAGATGACAGGCTGAGTCTGGCAGAGTAAGA
GTTTTTTGTTTTGTTTTGTTTTGTTTTGTTTTTCACACCA
GAGAGGTCTAAGCTGAGTCTTCAGAAAGGAGTACATCACA
AAGACAAAGTGAGTAAGGGCTTTCCGGAAAAGAGATTGTT
TTAATATATTTTGTTTTGGGTTTTGTTTTGTTTTTTTTTT
TAGGGACCAGAATGTCTCACTATGTTGCCCAGGCTGGAGT
GCAGTAGCTATTCACAGAAATGATCATTGCACAATAAAGC
CTCCAATACCTGGGGTCAAGAAATCCTCCCACCTCACCCT
CTCAAGTAGCTGGGACTGTAGGCATGCGCCACTGCACCAG
GCTTTTAATATGTTTTAACCATTTGATTAAGATGAAATGA
ATGCCTCTGTGGTTAGCCGGGCACAATCACTCTCAAGGCT
ATTAGCACAAATATGTTTGCAAGACAATTGCAAAAGGAAA
AGCTCTTTTGATAAAGGTTTTCTAAATTCTAGGGTTCCCA
CCTGGGAAGGGACCATATTTCCCTGTCTAGGGACAGGATT
ATGAAGCAACCCACCTAGAAGATCAGTCCTCAAAGTCCTC
CAGAAAATCAAGGTTTCATATGTTTAGAGAGAGAGTTTGC
AGTTGGGCTTTTCTTGCTGGTTGGCTCATTGGAGGTAAGA
CAGACAGAAATAGCTTCTTTTACTACTATTATTAATAAAC
AAGTATAGGCCTGATATGGTTTGGATCTGCGTTCCCACCC
AAATCTCAAGTCAAACTGTAATCCTCAATGTTTTAGGTGG
GGCCTGGTGCGAGGGGATTAGATCACGAGAGTGGTTTCTC
ATGGTTTAACATCATCCTCCTTGGTGCTGTCATCGCAATA
GTGAGATCTGGTTGTTTAAAAGTATGTGGCACCTCTCCTT
CGCCTCTCTTCCTCCTGCTCTGGCCATGTGAAGATGCCTG
CCCTTCTGCCATGGGTAAAAGCTCCCTGAGGCCTCCCAGA
GGCTGATGCTGCCATGCTTCCTGTACCACCTGAAGAACTG
TGAGACAATTAAACCTCTTTTCTTTGTAAATTACCCAGTA
TCAGGTATTTGTTTATAGCAATGAGAGAACAGACTAATAC
AAGGCCTTTCATCGTGGTAGAGAAAGACTCCAAAAATCCT
ACTCTTTCTAATATATTTATGCAGGTGAAATTCAAATGTA
GTATTTAAAGGTGGAAATATGCTCTGTATAAAAGCAGGCA
GCGGGGCAGTTTCACCCTTTGCCTCCCTCACTCTTGGAGC
AGGGACAGGTCTGATACCCAGGCCTAGAGTCAAGGCTGGT
TAATGGCTGTTCCAAAGCTTCTCTCTCCTTCTCTCTAACT
TCCCCATTCACTGCCCCATCTCAACCAGGAATGGAATCTC
ACCTACGTACAGTGGAAGACTAATTCTGTGTACCTTGGGG
AGGTCTCTGCATCTGGAAGGTAAAAGCTCTAACATATGCA
CATTTCCAAGTGACCTCATAAACTGAGCTCTATGGCTGGC
CCTCAGCAGTGGTAGGCAAGAGGCAACTCCCAAGGAGATT
TTTATTTTTTAATTTCAAAGCGGGAAGTAAGAGAGCAGAT
GGAAAGATGCTCTCCAGCTTGGAGCAGGGCTGAGTGCTTC
CTTTCCTTTGGCTACTCCCCAGCATGGGGGGAAGAAAATT
CTAGACACTTAAGAGTGTGACAGGCGTTAGGGGATGATAA
GGACCTGCAAACAGCATGGGGTCTCCACATCTGCCACTGC
TTTGGATGACCAGCATGTGTGCACTGGCCAAATGGGAGAA
GGACCAGAGCCCTGCTCCTGGATCCCTCCCTCCTTCCTTT
AATGCTGTGTGCAAATTGGGATGTAACCTTCCCTCTTGGC
CTAGGGAGAGACTAGAAGATGCTGAGGGAGAGATGACAGA
AGAGATCAAAGAGTCTAGTAGCTTCTTGGGGGACCTATGG
GAAATTCCTAGTGGCTTTTCCCATTGGCTTTCACTGCACC
TGCCTTCCTGCCCTGCTGCATTATAGGGGGGTCCTATATT
CCTGGAACTTTCTAAAATTTGCCCCTCTACATTCCTTCTG
AACATACTACTCTGCTTGCTTTTCTGCATCCTCATCCACC
TGCTTTGCTAGAGCTCAGCATGACTATCACTCTGCTCTTG
TTCTTCCTCATGATAGTGACACAGGATTCTTCCCTTGACC
CCCTTTGTGGGCAGGAACTGGAGTGGCTCATTTCACTCAG
CCTGCTGATGGCCACTCCTGGCAGAAGAGAGTGTGTGAGT
GAGTGTGGGAACCAGAGTGAACGAATGCTAGAACTAGCCA
GTCACTCCTCTCTGGTGGGAGCAAGCTCTGTGTGGGCCCT
GCAGCAGCATCTAAGTGTGTTGCAATGAATGCTCTTTCAG
CTCTGCTGTCCAGAGACGGCCAAGTGTCAATCAGCTCAGT
GGAAGGTCAAGGTGGCAGCCCCTGCCCTCTCAGCACCCTG
GTTCTTGTCCAGTGTCCAGAAAGAATCAGGTCACATGAAC
TGTTTGAAAGGTGATGAGTGTGGAAGACTTTATTGAGTGG
TGGCTGGCTCTCAGTAGAAAGGGAGGCTGGAAAGGGGGTG
GGAAGGTAATCTTTCTCTGAAGCCTGGCCGTCTCCATCTG
GGCTCCTCTCTGAAGCCGCACTGTCTGAAGTTAGCCATGT
CTATCCATAGTCTCTGATGTTCAGTTGCTTCTCTGCTCAC
CGCTCAGCCACTTGTATCCTTGCCACTCAGCCACTTGTGT
TTCTATGCCAGCTAAAGTCTTTTATGGGCATGGGATAGGG
GCAGGGCAGGCCAAAAAGGCAACATTTGGGAGGAAAAGTG
GGGTCAGCTATATCCACTTAGGGCCACAGTTCCAGGCTTA
AGGGTGGGGTTTAGCCGGGAGCCCAGCCCTTTTGTATCAG
TGGCAGAGTTTCTGTCCTTTGGCACTTGTTATACAATAGG
TCGGCATAAGGGAGTGTTGTGCAGTGGGAGAGGGTACATC
CTGGAGACTCTAAGATCTTTGTCCAACTCCCAATTCCACC
ACTTACCATCTACAGAGTTAGGAAGCAGTCCCCAAGACCA
TCCTTACTTCTGACCAATTGCAAGCTCAAGCATTCCCAAG
ACCCCTCTTAGGTCAGTAATTTACTAGAAGGACTCACAGA
ACTGAGAGCTCATAGGCTCATAATGGTGGTTTATTACAAT
AAAAGGATACAGATTAGAATTAGCCAAAAGAAGAGACAGG
TCAAGCAGAGTCCAGGAGAGTTTCATGTGCAGAGATCGCA
GTTGTTCTCTCTTGATGAAGCTGGGGACAGCACTAAAGTC
TCCCAGGAACCATGTGTGACATTACATGCAAAATATTGCT
AATCAGGGAAGTTCTTCCAATCCTTAGTGTCCAGGGATTT
TATTGGGGCTCAGTCATGTAGTCATGTTTGACCATCCAAG
TGGTTGACCTTAGTTTCTAGCCCCTCTGGAGGTTGAGCTG
ATACATGCCCAAAGACCCCACCATCCATCATTGTTAGTAT
AGACCACCTGGTTTGGCCCAAGACCCCCAGGTAGATAAAG
GTACTCTTATCAGGTGAGATAATCCAAGGACTCAGAGATG
ACCTCCCAGGAGCTAAAGACAAAAGTCAGATCTCTCTTGG
GGCAACGCTAACACTGTACCACCCCCATCTGTGTGATGCT
GTACTCATTAACCTCACTGGGCATCTATTTCCTCATCAGT
AAATTGGGGACAATGATCCCCACCTCACTGGGGTTTCTGA
GGATTGAGTGACATGATATATGCAAAAGCCCGAGTATGTG
AAAGGCTTCAACAAAAATTAGGTCCCTCCTAGTATGCTTA
AGGGCCTTTGCTCTCATCTTCTAAACTAGCCCAGGGCATC
ATTCCCTCTCTCCTCTTCTTCCCACCCTGTCTCCCAATTT
GCTTTCCCTTTTCCCCCAGAAAAGGATAATACCTTTCTTC
CCTGTATATCATTATTAACTTGCTTTTTAAAAAACAAATG
TGTGTATGTTATCATTGTTATCATTTTTAAAACCATGCTA
TTGCATGGATTATTATAATGGATGTAATCATTGTCCTCTT
GATGAACTGCACTGAATATCCTTGTGCGTACACATCTTTG
TGGATTGGGCCAGTGATTCTGCAGGCTGGATTCTTTGAGG
TGGCATTGATGGGTCAAGGGTATAGTTAAAGTGTTGATGG
TACTGCTGTATTGCTCTCCCAAAAAGGCCATACCAAGTTA
AACCTCCACCAATAATGCACGAATCTGCCAGTTTCCCCAC
ACTTCCTAGGGACCAGTGTGGAAGAGGATGGCTTCAAGTG
TCTGAGACTCATACCTGGGGCTTTCTCTTGGTCTGAGCCT
AGGATGAGGCAGGGCTTATGGAATTTCGCTGGAAGGGATA
AAACACTAGGGAATGTGAAAATCCTGTGACTTGCCATTCA
CCATGACAGAGGACACAGTGAGTGAGGTTTCAGGTCTGGG
TTGAAAGTCCGTGCCTGCTGAGGGTTCCAGCCAGAACTAG
AGGTGCAAACCCAGAGAAGAAAAAGAAGCAGGAAGGCCAG
ATAAATGTCAGGAAAGAAAAAAAGCAACCACTTTCTGCCC
TTGGTCCTGAGTGAGTCTGTTCCTGGCATAGCAGCAGAAC
AGCTTGCAAGGTGCGTAGGCTCCTCTTAGTCCCCGGAGTC
CATCACCAGCAGGGGGTGCCTCTCCCTCCATCAGGACTTG
CCTGCAGCTCTGGGACACCACCGAGGCCAAGGAAACACCT
TCACCCTCAGGGCCTCTGGGGGTCTCCATGCTCCCTTCAG
GCCCAGACTTAATTTCTTTATACTAAGGCCATGAAACTTG
AGTCCCAATTCAGTTTCAACCACCAAACCACTGTGTGGGG
TCCATCTCTCTAGACCTTCGTGTATTTGCTATTTAAAAAT
AGTGAAGAAAGGGGAGGGAAGGCTGAACAATAATTAAGAT
TTGTAAAGAACATTTTGGTTCAGTACCTTATCTCATTGAT
GCTCATTCCATGCCCATTTTACAGATAGGAAAAAGAAGAC
TTAAAGAGGTTAAGTGAACTGCCCAAGTTCACCCTGCTGG
TAAGCCAGGACTTTCTTGGCAAATCCTGTGATCCTTCAAC
TTGACCACATTAGAAGATTCTAGTATTGGTGAAATCTAAA
ACTTGTAGGGCCCATCTTAAAATAGCAAAGTAGTTTTAAC
TAGGCACTGTCAGATGCATCTGGGCTTTGAATTATTACTT
GGGCAGGTTCCTTGAACTTTGGTGTTCTCATCCAGAATAA
AAGACAGTGGTGCCAGGGTAGGAGCTATGAGCACAGATAA
AGTAACCCTTGAATGGGGCCACAGAGGGGTGCTGCAGGGG
ACTGTAGTTTTGGATGAGGAGCTGAACTAGAAGCTTCCAA
GTGCTCTTCCAAGACTAAGATTCTATGATTCCCTAACTGG
GATCTTTCCACTGTTTCAGGTGATAATTCTGAGCTCAGGT
CCTGTGCACAGGACCTAATGCAGTCTTCATGTCAGAGCTA
GAAGAGACCTTGGGGAACCACCCAATCAACTTTTCATGGT
TCAGTTGTGGAAACTGAGGTCCACAGAGAAATGTCTTGCT
ATCATGTCAGATAGTTCTCCAGCCACGACTGAGGCCTGAG
TCCCCCTAGGGCAGAGGAAATCTCCCATTTTTAAAAGAAA
GCCCCGAACTGTTCATAGTAGTCACAATCTCTCTCACATC
CCTGAATCAGGATCCAACGACTTGCCAATCAACAAATGTT
ACTGGAGAGTTTACCACAAACAAGTCTCTGTGCTAGGCCC
TGAGAACACAAGCTGTCCGGCAACTTCCTGCTCCCTAAAG
TCACAGTCTATGGTGGAGGGGCAGACACGCGATCCTGTTG
GGGCTTCAGCGTACTTCCTCCTGTGTTCTTTGCACGTAGT
AGGTGCTCAGCGAACGGAAACGGGAAAACTAGTTATCACT
CTCAAGGCGAGCCCGCAAAGAGGCCTCAGGTGAAAAGAGA
AAGGAGGATTTGTTTTTCCGGCCCTGGCTCTGCGCACCGC
TCCCCAGCGCGCCAGGCGGGGATGCGTCCGGAGCATCCTT
CCCTCCGCCTCTGTCCTGATCCCCGCTCCGCGGCCGCTCG
GCGCGCGAAGGGAGGGGCGCGGGGGCGCGCACGCAGGGTG
TCGGGGGCGCGCCGGCCGACCGGGGACGCGCACGGGCTGG
TCTCTGCCCTAATGCGGCGGCTGGCGGCGAGAGGCGCAGC
AGGGGACGCGGGGGAAGTGGCGGCGCCGGCAGCGGACAGC
TCGGACAGCGCCCAGGGCCGGAGCCCGAGCCCTTGGAGGT
AGGCGAGCGCGAACACCGGAGAGATGGGGGTAGAGAGTCA
TGGAAACCCACCTAGCGACACCCCCTTGTTCCCGCCCTAC
TCTCTCTGTCTCCATCCCCTGACCTGTCCCCCTCCCCCTC
CGTCCACATTCCCATCCTTTCCCCTCTCCACACTGTCACC
TGCCCCGAATCCATCCGATTCTGTTCGTATGCCCACCCCA
TCCCCGTCCAGCTCCCAGCCCCCTGCCCACCCCAACACCC
TATCTCGTTGGCCGCGTCCCCTCCCCCTTCCCGCATCCTC
AACCCTTTCCCTTTCCTCTCTGTCCCCGCCTCATCCGTGA
GCCCTGCCTGCCCTTGTACTTCTGTTTACCTCGACACCCC
ACTTTGGGTGACCCCATGCCTCCTATTTTTCCTACCGCAC
ACATCAGCCCCTTCTTGCCTCCCCTATTCTCTTCCCCATC
TCATGCCCCTACCAGTTGGTGTCTTGTCTCTCCATTTGCT
CCCTCAGTTTCCGTCCTCCCCTGGTTCCCCCTTGCACGCC
CTGCCTCAGCCCCTTCCCAGCTGCCTCTTGGTGTCCTCCT
GCATCACAGTCCCTCTCAAGAACCCCGCCTTCTCCCCCCT
TTGGCTGTTAGCTGGCCTGACACCCGTCACCTTCCCTCAC
TGCCCTTCCTGGTGCTGTGTGGAGCCATACAGCCTGTACT
CAGCCCTCCCTCAGTGGCCCCTGGACCCTCCTTCCCTGCG
TGGGGATCTTGGTTGTGGAATATAACCCCTTTCTGCATGT
TTGATCCTATTTGTGGCTTGGGGAAGAAGAATGCTGGGGG
GTTAGTAGGCCTCTCTCTTACGTTCCTCTCCAGCCATGCA
GCCACTCCATTCCTCTAGCTGTTCAGGTTTGTTTCCTAGA
TGGATTGGGGGAGGGGGTGCTAGGCATTGGGAAACTAGGA
TGGGGAAGGGGCAGGGTCCAGGGGAATGACTGAGCAGACT
CCTCCTGGGGCTTGGCCTGAGCCCTGATGTAAAGGCCTGG
ATGAGGAGCCCTGCTGGAGGGCTGGAGAATTTTGGATTTT
AGAAAAGATTCTGCTTCAGCCTCCAAGTCAGCACTTTGGC
ATCTGGAGCTGTCATGAGTGTGTCCCATGGGCTGGGCCAA
GAGTGGGCAGAGTGCTGAATCACCTAGAATCTGGTCCCCA
TGGCAGCCCCCATCCTGTCCTGAGCCAGGTTCTGCTCCTA
ACTCCTTCCTTGGCATTTTGGCATGGGGTGTGTGTGTGTG
TGTGTGTGTGTGTTGAGCAGAGATGCCTCATCCCTCAGTG
TGGGGGAGAGGACAACAATACCCCTTTTCTGCCTGCCTGT
GTCCCTGGCATGAGGGCCTAGTGTGTCTCATCTACCCTTG
GAAATGTGCTGGGCCCTGCTGGGCCTCAATCAAATCTCCA
GCAAGGCAAGGGCAAGCCACAGGGCTTTGAGACCTGGTTG
GATAGGAGTTTAATTGTTTATGTGGAGCCAAAGCCAGCCT
CAGAGCCCAGAGAACTTAAAGCAATAGGAGAATAGCCCAG
AGAAAATGTGTGTGAAGAGTGGAAGCCTCTGGGGATAGGG
GCCATACCAGCTGTGGGGTGGGGGCAGTGGAGGAAGGCAG
GCAGAGATCTATCCTCCTTCTGGTTTGGGGATGATTGGAT
GTGGTGGAATTGCATTGCAGGAAGAACTGAAGGAGATGAG
GGGCTGCTACGCAGCTAATACATTTCACCTTTTGTCTTGA
CTGAGCTGGCACTTCGGAGGGAGTAATTTCTCCCCGTCTT
TGGATTCAACTGAAGGGGTGTGTGTGTGTGTGTGTGTGTG
TGTGTGTGTGTGTGTGTGTGTGTTGTGATGTGTGTGTGTG
TGTGTGTTGTGTGATGCATGTATAGAGAGGGAGAGAGAGA
ATTATGCCAATAAGGAAAGAGACTCACTCCCACTTAGCCC
CAGAAATTGTGGTTGCCACTGTGGAACAGGGAATGGCAGC
CCGATTCCTGTCTTGGGGCCTTAGACGAAACCCAGAGGCT
TAAATTGGGGTGTTAAGAGCAAATTGCAGACAGACTCTGT
CCCTTCTTTGCGAGGCTTTCTCACTTTAGGAATCCAGGTG
GTTGGACTCCTTCAGCTCCTGTGCAGTAAACTCTGAATGG
GCCTCAGGCAGTGCCCAGCAAGGGATGTGCTGCTGGGGGC
ACTGACTGCACCTTGCTTTGTCACCCTTCTCCGTCCCCTC
TCCAGCGTGAGAGGGGGTGGGGCTGGAAGCTTTCCCTGGC
GTCAGTGCCTAAGGGCTGCCAGCTTTTCCTGGTACAGGGA
GAAAGCATTACCTGCAGCTGTTGTTGAGAGCTGATTGGAT
TAAGGTTCTGATGTTGAAATGCTTGATTGGAGCTCAGGTG
AAGTGGGGGATTCTGATAACAAGGTACATATTTCCCAGTT
TTGTGCAATGAATCTCACCCCTCACCCCCTTGTTTGGCAT
CAGAAAGACTATGGAGAAATAAATCAAGGCACATGGAGGG
AGGAGCCAGCTCCCCAGAGAGCTGGAGCAAGACCTTCCAA
TTGTACCTAGCCAGCAACCTGTGGGCTGAACTGGCTGTGC
TCATAAAGGCTGGTTCTTTAAAGCACACATTGAAGAGGTG
GCTGAGAGCTGGGGGTGGGGTTCTGGCTTTGCATTTCTGG
GGTGGGTGGGCCAGAGGAGGGTCTGATTTCTGTGGTGAGT
GAGAGACAGGATGCCAAGGCTCTGATCTCCCTATTGCAAC
TTGTTTCCTACCTCTGGCTCCGCTCTTCTCCCTCAGGCTT
TTTTGGAGGCCAGAGGCACCCTGAGATCTTCAAGATCATG
CAGGAGCTGGGGTGTGAGAATCATCCCTTTGTCTTTAGAA
AAAGAAATTCTTAGGAAATCAGAGAGGGGGAAGCAGAAAA
ACTCAGTTCTCAGTCTGTTTGGCTGGGGTGATGTTTGGGG
TGGGGAGGGGAGAAGTGAGAGGAACGTAAGGCTGGTTTCA
TTCTTACTCATTTAACAAAGATCCATTAAGCCCTACGGTG
TGCTGCTCTGCTAGGTGCTGAGACCATAGAGATGAAAAGT
AAGGCAGGGTCCAATCTCTCCGAGCTCCTGGGCAATGGAA
GAGGAAGACAGGTGATCAGACAAATAATACAGATGAGCTT
GAGCAAGAGCATCCAGACAGGGATGTTACACAGCCGGATC
TTTAATTCCGGTGGTATCAGCACCCTGTTCTCCACAGCTA
TGAAGAGGGCTTGGCTGGTGCTATCCAGAATGGTAGCTCA
GGGCTGATCCTGAAGTTGACTGTCAGGAAAAGGGTAGGGG
ACAAGATGAGGTTCAAGGTGTTGTCAGATCCCCAGCTTGA
AGGGCTAGAGGGGGGATGTTCTGTGTGTAGGTGAACTCAG
CTAGATGTGGCTACAACCTGATAGGGGAATACCCAAAGGG
AGCTCTGCAATGAGGTCGAGGCTGCTTAACTCTCCCAATC
CCTTCTTCTAAGCTCTTGTATTTTAGGGGTAAAGTGTGGC
TGGATATGCTTAGAATGTCAGTGAGTCAGAGGAAAGAGGC
TCTGGGAGCTACTCGCGTGTAGGGAAGATGCACAGGGATG
TGCTCAGAAGCAAGGCGAGGAAAAATATTGTGAGCCCTGC
AAGGTTCACACACCTGCAAGGTGTGTGAAAGGATTTGGCA
TTATGGGGAGGTCAGAGTCAGGTGGGAGTCATTGATGGGG
AGGGGAAGTTGTTGGTAAGCAGGAGAGGTCCTTAGAAGCT
ATGCACTTGACCACAGATTCCCGCAAATATCCATAGCCAA
AGTGGGAAAATAGCCTAAGGAGAGAGACTCTCAGTGTCAT
CTGTCTGAGTAGCCCCTCTTTTCCCCCACACACCCATTTT
TGTTCATTTCATCAATGTGTCCTGAGCCTTTGAATCTGTC
AGCAACTGTGCAAGCTATTGGGCATGTAAGTCAAATTGGA
GACACAGAAATGAAACCAAATTAAAACTCAGCACAAGAAC
TGCTATAATTGAGATTAGATGATCCTGGTGTTGTAGGAGC
ATGGCTGAGGGGTCATAGTGAGCAGCAGGATCTGGAGTGA
TGGCACCAAACTGTCTGGACAGACCCCTGCCTTGGCTCGA
GCAAGTTGATGACAAACCTTTGGGCACTTACAATGCCCAG
CTAAGGCCCAGGCCTAGCTGCAGGGGCCCAGGCTAACTGT
AAGGGCAGATGTTGGATGTATATGGCCTGGTCCCTGGACT
GCAGAAGGGGGCCTGGGAGTTAATGGCTGTGCAGGGTGCT
TGAGTAGGCACTTCCACAGCTTTACTGACCCAGGTCATTG
GTTAGATTGTGCCAGCTTGACAACTCTCAGGCCACCCTTT
TTTCATTAGGTCTTGAGGCAAGCCAGAAAAAATAAAAGTG
GCATAATAACAATAGTCACCATTATCGAGTTCTTTCTATG
TGCTAGGCACCCTACTCTGTGCTTTATATGCATCATTTCA
TTTCATCCTCAAAGGGTTAACCCTACAAATGAGATATTGT
TAAGTTGCTGGTTTTACAGAAAATGACAGATTCAGAGAAG
CTGTTACTTGTTGAAGATTACAGAACAGGTGAGTGGCAGA
GCTAGAATCTAAACCTTTATTTGTTTGACTTCAAAGCCTG
TGCTCCTCTCCCATATATTGTACTGAGCCCCACCTCCCAC
CCCCCTTCCCCCCGACCTCCAACCCTGGGTAGAAAAATAA
AAAGCTAGGATGTTTTATCCACATGCACAAGGCTTTCTAG
GAAAATCTATTAGAAGGATTCAGTTAGAAGGCATTTTTGA
GTGCCTTACTTTCTTCTGAAAGGTAGAAATGTGGTTCCTG
CTTTCAAATAGAAGAAATAAGACAGACAGGTAAAACACCT
TGAGAACAACACAATACAGGGTCTAATTAAATCTTCATTG
GTGCCTCAGACCCTGGATGGTAAAATTTCAAAGAAAAGCA
TGATTTGGTTGCATTAGGTTGTTGGAGTCATGGAGGTGAC
ATGGCATAGACACCATTCAGCCTTTGCGACCAGACGGATC
TACGTTCAGACCCTGCTTCTTCCACTTGCTAACTGAATAG
CTGCAGCTCATCTGCAAAATGGGGAAATTAATATGAACCT
TGCAGGGCTGTTACAGAGATTAAATGTGAGAGGATAGTGA
AAGGCCCAATGTAATACCTAGCTGGTAGTAAATATTCATC
AGATGCTAACTGCTGTACACAGAGGTGGTGGGAATGGAAC
TGAGCCTTGAGGAACTGGCAGAATTTGGATATGCAAGAGA
AGCAGAGGGTATTCTAGATGAAGGAACCATCAGGTGTATA
AGCAAAAACTTGGGTTCAGATTCTCTGGGAAAGAAGTGAC
CTGCCTCATCCGGCCTGTTCTCCCCTAGGCTCCCACCTTC
TCCCTGGTCCATGCAGCAAAGTCTTGCAGGAAAAGGACAT
CATCCTAAAAGGCATGAGGGGCCTTCAAATTCTGGCCCCA
TTATTAACTTAAATTGATTTCTTTCTGTGTAAAATTACAA
GATTGCTGCAAGTTCCAGTCCCGCAGCCCGTGTTTCTGGG
ATTTATATCGTTGATTAATTTCTTGTCCTGGCTTTCCTCT
CCCACATGCAGTGCCATGAAAAAGTTGGAGTGCCTGGGGC
ATGGCAGGGTCATCTCCTCACCCCCCTATCATCCCCTCCC
GGCTCCTGCTGCTCTCTTCCTCCAGGAAGCAGCTGTCTTA
GCATCTGCCTTCTCCTCCTTCACCTGCTCCTCCTCACTCC
TCCCCTCCCGGGCTGGCCCAGCCCCTCCTGAAAGGCCTCC
CTGGCAGCCCCTCTCCCCGTTATTGTGATGCTAATCATGT
TGTTATTTTTTTTTTTTGAGATCCAGAAAGAAGGCCCCAA
TCTGTTCTAATGAATTTAATTAGAGAGGGGCTTGGAGAGC
TTCAGAACCTCTTACCGGGATCACAATAAACAGAGTTAAC
GAGATAAACAGCCTGGGATCAGCCGCTCAGGGGTTGGAAA
GAAGGATTTCCCGGTCAGTCCTAGAATAAAAAAGTCCTTG
GCACCCAAAGTTGGAGGAAGGCTGCGTGAACAGTGGTCCT
CCAAGTGGGTTCCCTTTTGGCCTGTTTCTGCCTGCCCCAC
CCAGCCCCACGTACTTAGCTTCATACCTAGTTCTGACTTT
AGGTGGCAAATGAACCTCCTAAGAAGGTCTAATTATTCTC
ATCATCATCACCAAGCACCTGCTATTTGGGTCAGGGGCAC
CACATCATCTTCTGGAGCAATGTGGAGGCTTATGAGACCC
TGTGTCCTGCCCTACAGGTGGTAAGAGATATGTGTTTAAA
TATAAGTAATATTTGCTAATTCCAGAAAGTAAGTTCTAGA
AAGCTGACGGAAGATCACATTGAGCTTGGGTGATCTGGAA
AAGCCTCTTGCAAGAGGAAGTACTTGAGGTGGGTCTATTT
TTTTTTTTTTTTTTTTTTTTTTTTTTGAGATGGAGTCTTG
CTCTGTCACCCAGGCTGGAGTGCAGTGCGTGATCTTGACT
CACTGCAACCTTGCAACTTCCACCTCCCAGGTCAAGCAGT
TCTCCTGCCTCAGCCTCCCAAGTAGCTGGGACTACAGGCA
TGCACTACCACACCCCACTAATTTTTGTATTTTTAGTAGA
GATGGGGTTTCACCATGTTGGCCAGGCTGATCTCGAACTC
CTGACCTCAAGTGATCCACCCACCTCAGCCTCCCAAAGTG
CTGGGATTACAGGCGTGAGCCACTGCGCCCGGCCGGTGGG
TCTTGAGATATCAAGACTTGAAGACTTTCTCCAAGACTAC
TGGAGAAAAAGCATGTGCAAAGGCAGGACTATGCAGAGGA
TCTTTGATTCATGAAGGTAAATGGCATGGTTTGGGTGGTG
GGTGCTTGTAATTCAGTAGTGAGGGATGTGTCTGGAGCAG
TATATGGAGACAAAATCATAGAGAACCCTGAGTGCTAGTC
TTTATTCTTCTAACCTGGTTGCACTGCCGTCTCCCTGCTT
TGCTTATCTGAGCACATAGGATGCCCAGCTCTGGGAAAGG
CCTCCTAGGATGGGAGAGTTCTGGCCTTCATGCTGAGCTA
GCTTTCCTGGATCCAGTTTAGGCCAACTGGAGGTGGATTG
ACCAGATGCTAAGTTTTGTTCTCAGATCTTGTGATTTTCT
GGGATGAGAGTGAATGGCTGGCAGAGTGATTCCAAGAACT
TTTCCCAGTGATGAAAATTCCCTTTTTCTTTACTGATGCT
GGCCAATTTGCTTTGGCAGTAGCATTTTAAACAACTATTT
GGTGAAAGCTCCAATTTCAGGGTCAGAAAATTTCATCACT
CTTTTCTTTATATTACTAAGAATTCTCTGAGTTGTGTATG
TGGATATGTGTGTGCATGTGTGTCTGTGTGTGGGTGTGCA
TGTGTGGTGCCTATGTTAGTAGAATTATTCCAACTAGGTC
TGGTTCTAGTTTTATCTTTATTTGCAGGATAGAAGTTATT
AAATATTTCTAGGCCTTTTTTCTTGTTCAAAGGTGGAAGA
ATCTCCCCTATATCTTACTGTGTGTTGACCATAAGCCAAA
TTATTTGAGAATAACAGGATGTTAATTATGAGGCGGTATC
ATAGCTATCTATCATTTTGACAGGAGGTGTAATATTGAGG
TAAAATTTTAAGTCTGTCTCCCTGCCACCTAATTCTTGGA
ACGTCTTGACTCGTGAGACCAGCCAGAGTTTTATTTGGGG
GCACCACCAATGTTTATGCTTCTTATTACTTTTCCTAGTC
TATCTGGGCTTATGTGTAATTAGTAAATGAAGTTAGTACA
TTGCTGTCAGGTGTTGGCTGACCTATATAAGATAAATTTA
TATGCAAGACATTGTTGTCACTGCCATTGTTATAATACCC
ATTGTGTGGTATTTTTCCACATGTTGGAGGTGAATGCCTT
TATGGAGGAAAATGCCTCCAAGGCCATAGATGATATTTCT
ATGTTGACGTAGGTAAGGGCAGAAACTAGATATCTTTCCG
ATTATCATCACACACTGAGTGGAACTGAAGCCTTTGTCAT
CCACATTGGGAGCTAAACCAGGATTCTGTGGCTGGCCTCA
GCCCTGGGATGTGCCCTGGTTTTGTTTTTGTCAGATATTC
ATTGCATCTGCAGTTATTATTTGAAGACCCTGCTATGTGC
ATTGCACTCTTCTAGGTGGAAACTTGTTCTGAGAGAAACC
CCAACTCAAAAAATGTTAGAAATGTTTTAGTTCAAGATAG
TTATTTTACTAATCAAGAAATGAAGACTCAGAAGTGTGGC
ATGACTGACTTGTGGCTGCATGGCTGGTTGCTGGCAAAAG
CTAGTTCTGGCAAAACCCACATATGAACCTGGTAATGATA
CAAGATGATTGATAGGTAATTAAGTTTCTAAAGCATGATC
TAAACTAGAAGTGCTTTGGGATGTCAGAGAACAGAGGAAA
TCAGTGTAGATTAAAGTCTTTGGGGAAAGTTCTGAAGAGA
AGTAGGGGTTGGCTTGGGCCTCTAGAGATGGGTAGGACCT
GAATAGGCAAAGATAAGAAAATGACATTTCTGGTGGGGAA
AGGAGTGCCCACTCAAAGGGCTAGAAGAGGGAAACAGCTG
TATGGTCAGGCATGGTGAATTGGCCAGGCTGAAGCAGTGG
AAGGAGCAGTCTGCGGCCAGACTGTAGCGAACCTTGGCTT
GCTAACTGAGGAGTGATTTTTTTTGGAGTTGGTGAGGAGT
ATTTGAAGCTTCATAGCTGAACCCTGTCTTGCTCTGAAGA
CAACAAGATTGTGGTGTTAGAAGAAGTGGATGGGAAGTCC
CTTCCCAGGTACCTGGTGGCTTCTGAGGGGATAGTTCCTT
CTGAAGGCTGTTTGGGGCAGAGGGGAGTGCTGAAATACAC
TGGGAAGGAGTTTGTCGCTGTCCAGAGTGCTGACCTGACC
TGAGAGATTTTTCTCTTCAGTGATGCTACGTTGGAAAGTA
AAGCCGGGGAAGGCTTAGAACCAGCCAAGGAGATCTGGAG
AATGATTCTGGCTAGGACTAGGCAGCATGTGGGCTTTTTG
TCAGTAAACTAGTTATGGTATCTGACTTCATAGTCCTTGT
GGTGAAAGCAAAAGTATGGAGAGACTGTGTGTCCGTGTAT
ACATGCTAAGATGACCCAGTTTGTAGCCTTGTAAGTTTTG
CCTTAGAACTTTTGTGTTTACATGAGAATTCCAGCACATT
GCTTCTGCAGTTATTATTTGAAGACCCTGCTATGTGCATT
GCACTCTTCTAGGTGGAAACTTGTTCTGAGAGAAACCCCA
ACTCAAAAAATGTTAGAAATGTTTTAGTTCAAGATAGTTA
TTTTACTAATCAAGAAATGAAGACTCAGAAGTGTGGCATG
ACTGACTTGTGGCTGCATGGCTGGTTGCTGGCAAAAGCTA
GTTCTGGCAAAACCCACATATGAACCTGGTAATGATACAA
GATGATTGATAGGTAATTAAGTTTCTAAAGCATGATCTAA
ACTAGAAGTGCTTTGGGATGTCAGAGAACAGAGGAAATCA
GTGTAGATTAAAGTCTTTGGGGAAAGTTCTGAAGAGAAGT
AGGGGTTGGCTTGGGCCTCTAGAGATGGGTAGGACCTGAA
TAGGCAAAGATAAGAAAATGACATTTCTGGTGGGGAAAGG
AGTGCCCACTCAAAGGGCTAGAAGAGGGAAACAGCTGTAT
GGTCAGGCATGGTGAATTGGCCAGGCTGAAGCAGTGGAAG
GAGCAGTCTGCGGCCAGACTGTAGCGAACCTTGGCTTGCT
AACTGAGGAGTGATTTTTTTTGGAGTTGGTGAGGAGTATT
TGAAGCTTCATAGCTGAACCCTGTCTTGCTCTGAAGACAA
CAAGATTGTGGTGTTAGAAGAAGTGGATGGGAAGTCCCTT
CCCAGGTACCTGGTGGCTTCTGAGGGGATAGTTCCTTCTG
AAGGCTGTTTGGGGCAGAGGGGAGTGCTGAAATACACTGG
GAAGGAGTTTGTCGCTGTCCAGAGTGCTGACCTGACCTGA
GAGATTTTTCTCTTCAGTGATGCTACGTTGGAGTAAAGCC
GGGGAAGGCTTAGAACCAGCCAAGGAGATCTGGAGAATGA
TTCTGGCTAGGACTAGGCAGCATGTGGGCTTTTTGTCAGT
AAACTAGTTATGGTATCTGACTTCATAGTCCTTGTGGTGA
AAGCAAAAGTATGGAGAGACTGTGTGTCCGTGTATACATG
CTAAGATGACCCAGTTTGTAGCCTTGTAAGTTTTGCCTTA
GAACTTTTGTGTTTACATGAGAATTCCAGCACATTGCTTC
TTTCACTATGAAAATGCACACCCTCTATTCAACATTCCAC
AGAACACCTAAAGCCTCCCCAACAAACCAGGGGAGAGCAG
CAGAACTTCCCAGAACACCCTACTCATTACTTCAAATGAA
ACATCTAAATGCTTTATATTAGTGCTGTCCAATAGAACTT
TCTTTGATGATGGAAATATTCTGTATTTGCACAGTCTAAC
ATAATTAAGCCACGAATTACATGAGCACTTGAAATGTGGC
TAATATGACTGAAGAATTGAATTTTGAATTAAATCAAATA
TAAATTTAAATAGCTACACGTGGCTAGTGCCTACTGTATT
AGACTGCACAGCTCTATTGAGTCAGAATCTTTGACCTTTG
CCACTTACCTCTCCTTATTGATCCTCATACCTAAGCATCT
TTGACTTAGAGTAAAGTGAACTTTTGAGTGGGGATAAGTT
TGACAAATTGTTGGAGAAAGCCCCATGCTGAAACCAAACT
GAAGCCTGTGTCTGGCTGTGGGTTTTGCCCTGACTTTCTT
CTTTTCATAATGAGAAAAACCATCCATGATGCCCTGCAAG
TTTTCCATTCAAAAGCAGAGACACAAGGCTCCTTGGATTC
TGTCTGGGGTCTCAGGGACCTGATCTAAGACTTTTTGGAG
CCTGGAACGGGAAAGCTATGCGGTGTTTATGGCCCTGAAA
AGCTGGCTGTCGGGTGAGGTGGGGTGGGGTACAAATAATG
TGCTGTGGTGTCAGATGTTTGCAGGCATCTCAGCAGAGAA
AGGTTCCCGGTCCTGATCCATCTCCCACTGCAACTCTATG
TATCTTTACAGTCATCCCGTTTATCTGGTATAGTGGACAT
GGCCCAGGGTAGGGGTACAGGTGAGCCTTTTTATGTTTTG
TTTTTGTTTCTCTGAGCCATTTTTGCCCCAAGGAAGAGTG
AGTGTTAGAAGTATCAAAGGGTGATAAATGCTTACAAATG
CCAAGCAAGAGGTAAGTAATAATAATCTGTCAAAAGACTG
GAGCAGAAAATTTCCATGGTGTTAGCACATGCCAGCCTCC
ATAGGCCTGCCTAACCTTACCATAAACATGCTTGATTTCC
TGTGTCTCTGGTCTTAGGCTTGCTATGTATAAGTCTGATT
TCCTAAACCAGGATGCATGCTTTTTGAAGGTATTTCTTAT
TGTCTTCTTGTTTTCTCCAATAGAATCTCAGTGTGCTCAT
AGTAATCCCTAATAAAGGCCTGCTTGTGAGTCACTCTTTG
TTAGCATGGAGCAGTGGGTTTGACCCCTAGAAAATGTATG
CACATGAATACAAATAATATTTATTGAGCCCCTGCTGGGC
ATAAGTCTCTGTGCTCAGTACTGCAGGCATTGACAAAGGA
GGAGCTGAAGATGGTTGCTCCCAGTCTAATGGGAGAGGAA
AGGCAGGTACGTATGAAATACACACAGACACACACACACA
CACACACACACACACACACAACTGATAGGGAAAAACAAAG
ACAAAGGTGGTAGCGGGGATCCAGAGCTGCGGGTGGGGTG
CAGGGTGCTGGAGGGGCCAGATTACATGCGTGTCCCTGTC
TGGCCTCTCAGGGATTCCCTCCTTCATGAGGGAATGGCTT
AGCTGGTACCAGCCACCTCCATGCCTGCAGTGACAGAGCT
GCCTTTATGGTTGGTCAGGCAGCTTGCTCTCTCACTGGGC
TGTACCGAGGTAGGGCTTTCCTGAGCTCGCCTCTCCTCTT
CCATGGTGAAGAGCACTTAGAAGAGGGTAGGGACATTGGG
GAAGAGGGCTGTGGAAAGGGAAGAAACTCGTTTTTCTTTT
TGTCACTTAAATGGTGACAGAGCCTTGCTCTCAGACTTCC
TTTTAGTCACAGAAGAGATTTGTTGGGTCTCCATCAGCTC
CGGCACATGGAGCCCCATGATGCAGGCCCAGGTGCAGCTC
TGGAGGAGCGAGAGAAGCAGAGCTTGGTGATGTGGCTCCC
CATGATCACCCAGGCCCCTGGCTCTACTGTCTTGGCGTGT
GCCCTGCCTGGTGGGGAGTGGGTGGGCTGCATATTCCAGT
TGGGGTTGGGGAAGGACTTTTCTGGCTGCCTCGCAGGGAG
GAGTCTGCCCTTCACCATCGTCCACATAGTGCTCCTCAGT
CCTCCACATGCACACAGATCACCTGGGATCTTGTTAAAAT
GCAGGTTCAGAATCAGCAGGTCTAGACTGGGTTTGAGATT
CTGCTTTTCCAGCAAGATCCCAGGTAATGCCAGTACTGCC
CGTCTGCAAACTGTGCTTTGATGGACAAAGCCCTACACAT
GGGTTCTCAACCCTGCCAACATGGTCACATCACGTGGGGA
GATCTTACAATATGCTGATACCTGAGACCCAACCTGTACC
AAATAAATTGCAATCTCTGAGGGTTGGGTCTAGGTACTGG
GATGTTGTAAAGGCCTTCCAGGTAATTCTACTGTATAGCC
CAATCTGAGAACCACTGGACAGTTTTTCTCCTCCTTCGGC
TGTGCTTTTCACATGGCTATATCTTCCTTACAACAAGAGA
CTGTAAGTGGCTTGAGGTCAGAGAATGTCTTACAGCATAT
TACTAACCCCTGCATCACAGTAATAGTAGTTCTCTGATGT
GTGGGTGGTTAGTTCGGTTGATTACAACATGATGCCAAGG
GCTCTGTCACTTGGTGCCACAACTACCACTTGCACAACTA
CCACTGCCCTGGCCACCACTCCTGTAGATCCACCATCACC
CCTGAGGGATCAAAGAATGCAGCTGGCTTAGAGCAGGCTA
GCTCTACTCTTGGAATAGCGACTCTAAGTGGGTGTCTAAT
GCCTGAAACTAAGTCAACTTTCAGTAAATATATACCAAAT
GGATGATCATTCTGGTGGTGGGGAGGACAGAGACTGAATT
AGGGATCAGAAGACTGGGGCTAAAGTGACTATCACAAACT
GTTCAACCTTCCTTAGCTTTCATTTTCTCAGTTGTAAAAT
GAGGATACTAATGTCCACTTAAAAGGGCGATTTAAGTAAT
CGTAGAGAAGTGGTCCTGTAAATGCTAGTGTTGTACAGAT
AAATGGTTGTATAAGAATTCATTTCCAAAGTGGCAGGGCT
AAGCTATAATGTTAACCCTCTGACTCGTGTCCTAACGACC
CTCTGGGGTCTCACTATGTGTGCCTGCATCTACAGAATAA
CAAGAAGGCTATGGGACATGCAATTGACTGGACACCTACT
CTGTATCAGCGACTGTCCTAGATGCTTGACTTTGTCATCT
CATTGACTCATCACAACCCTGATTGGACGTTATTATTCCC
ATTACACTGAGAAAATGGAAGCTCAGAAGGGGAACCACCT
TGCCCCACATAGCACATGGGTGTGTCTGAATCCAAAGTCT
CCTAATCCCAGCTCATTACCCATTGGGAAACTCTGGGTTC
CAGCACGGGTTGACGATCCCTTTGTTTGAGAAGCCTCCTT
GTTTGGCTGTTGCTTGTATTAGTTAGTGAGATAAGAGTCT
GAGTATCACAGAGACTCCAATCTTCTGTTAGGGAATGTTA
GGATCTGACAGCATGGGAGCTTTGTGAGTCTTGGCCGACA
CCATACCGTAAAGCCACTGTTCAGTGCTCTTGAGGCCCTG
AGGCTGAGGCTGTGACATCTTCCCCATAGAAGAATCACCA
CCTGCCACCACTGTCCCCTCTCTGCTTGACAGAGCCATTG
AACCCAGCATTGGTCTGTTTCACTTACAGGTTTACTTTTG
ATTGTGGTATTAAAAGTAAATGGGAACATACAAGGGGGAC
AACCCCATGAGCCTTCCCTAACCGTCTTACTTCCAGGTGT
GATGTCAACAGAATGTTTGTATCACCTGGTGCCAGTCCCC
CCATCCTGACGGGTCGGTGACTCCTCTCCTCCAGTAGGTT
TAGCACTGAGAGGAGGTCTGATGTCTGCTCTCCTCCTGTC
CACCCCTTTGGCTTCTGCTGTGATGCTATTGCAAGGGCAC
TTCCTGGCAGAAGTCACCCTAGCTAAGCTCTTCAGTAAAA
GGAAACAGGGAGGGTTGATTTGCATGGTCTGACCAGTTAG
CGGGTGGAGCCCCAGTCCAGGTGCTTATACATCTATACCT
GGAGTAGATCTTTATCTCAAGACCTTATTAGTTATTTGCT
GAGGCTAACTGAACCCACACTGAAAAGAGAACAATATATA
GCTCACCAGACTGGAAACTCAAGCCTGACTACCTAGGAAC
CGCAGACATGCAATGGGCTTCCAATATACATTTCTAATGC
TTCTCTCTGAGGTCTGACTAAGCATATCTGGTCCACATGT
GTTCCCTTGATATCTTCTAATTTGGCTGATTCTTCTCTTA
TGTATTTCATGAAATTCTTCAGGGCCAGTTTTACACCACC
CAGAACTTTCTTAAGCTTTGCTTATGAATTGTTCAAAGTT
TACTTAAAGTACAGAGGGTTTAAGCACTGTATTGCTTCAA
TTTGTTCTCTGCTAAGTCCCTGCTTTTACATTGTAGCTTT
CTCCTCCTTCTTTCTCTTTGAGTGTCCCTAGAGCTTTCTC
TGTCTGAAAACTCTTTTTCCCATTTTTGAGTGTACATGGT
CAGTATGTTGCTCCTCTGGTTGGAATAGAAACTTCCAGTT
AGGCCTGGGCCAAAAACAAATCCCCTGTCACCCAGAAGCC
TGGCCCGTTCTGTGAAACACCATTAAATCCTCCATCTGAC
CACAGAGGCCTGGGGTTTTAGTGCTTAACCTTTTTATTCC
CACTGACCTGTGGTTATTCCAGCACAACCTGTCCTTTTAT
TTTAGGAGTCAGCATGAAGCCTAGTGGGCTCCTGGGACAT
GGATGGGCTTCATGAACTACTGGGGCTTGGATGGGTTTGG
CTGGTGGGCCCCCAGGATCCTGCCTCCTTTCCTCCTCCAT
CTGGCTGCCCTCAGCAGTGGGGCCATCAGTGTGTTGCCTT
GCTCAGACACCTGGGATGGGAGTTGTCTGCCATTGGTGTG
GAGCGAAGCTGAGGCTTAAAGGAATGAATGCTGTATGCTG
GGCCCTCCTGGAAGGCTGATGTGGGAGTGGGTCAGGGCTG
AGTCAGGTGCTGGCTCCATTCTGAGTCAGACTAGGAAAAT
CCTCCCTGAGCAATCCCATGATTCCTCTGTGTTCCTGAAA
CCTTGACAAATAAAGAGAGAGCTTTTATATGGCACCATAA
AAAGTTGCAGCTGGGGCTTCTGAGAGCAAGAATCCTTTGT
TTCTCAGCAGGCTGGTGACATCATCCAGGGCCTCCCCAGA
TGCTGGTGTGTTGGGGACAGACCAATATAGGCCAAGGACT
ACTCAGCGGTGGCTAAAGATACTGTGCTTGCTTAGACTAT
TTCCTTTTTTAATTGAACATGTTATTGAGATGGTTAATCC
ACTTAAGAAATAATACAGAGAGATCCTATGTGCCTTTACG
CAGTTTCTCCCAATGGTAACATCTTGCAAAATCATAGTAC
GCTCTCACAACCAGGATATTGATGTTGATACAATCCACCG
ATCTTATTTTGACTTTTCTAGTTTTACTTATACTAATTTC
TCTGTGTGTCACTCAGACTGTTTTTGCTCCAAATCATTTG
TCTGCCTTCTCCCCTTTCTTCCCTCTCCAGGTCTGTCTCT
CTCTCTTCCTTCTTTCCTTCCTTCCTTCCTTCCTCCCTTC
TTCCCTCTCTCCCTCTGTTCCTCCCTTCCCTTCTTCCTTT
CTCTCTTTATCTCTCTTTCTCTTTCTTTCACAGAGTTTCA
CTCTTGTTGTCCAGGCTGAAATGCAATGGCATGATCTCGG
CTCACCTCACTGCAAACCCTGCCTCCTGGGTTCAAGCAAT
TCTCCTGCCTCAGCCTCCCGAGTAGCTAGGATTTCAGGCA
TGCACCACTATGCTCTGCTAATTTTGTATTTTTACAAAAT
TAGTAGAGACGGAGGGTTTTAGTAGAGACAGGGTTTCTCC
ATGTTGGTCAGGCTGGTCTTGAACTCCTGATCTCAGGTGA
TCCACTCGCTTCGGCCTCCCAAAGGGCTGGGATTACAGGC
GGGAGCCACCGTGCCTGGCCCCAGGTTTGTTTCTCTAGGG
CTACATTGTGCAATGCCAGAGTGCGTGCATCTGGTCTTGG
AAATAGAATATGGAGCAAGAGCCAGGGCCCAGAACCACAC
TGCCTGGGTTTCCATTTGGCTTTCTGTTCACCAGTTGTGT
GATCTTTGGCAAATGACTTATATCTTCCCTAATTTTCACT
TGTAAAGTGGAGAGTTAAGTAGGGCTTTCCCTTCATAGGT
TGTTAGGATTAAAATAAGTAATGCACATGAACCCCTTTGC
CTAGTGCCTGGCAAATTAGAAGTGCCCTGTGAAAGTTAGC
TGTTGTATTCTTGTCCCACTTCCCTTCCTGAGGGTAGCTT
CATGCTCTGCCTTATTCAAGTACACCTGATGGCTTTGATG
AGCAACCATAAAATGTTTTTGAGCCTCAAATAAGTGCTCA
ATTGTATGCTAGATACTGTGGGTATTACAGTGGAGACAAA
GAGGCAGTTTTTGCCTTAAAAAACCTTGTATTCCAGAAGA
GAAAGTATGCCAGGCATCCATGCATGGTAAAGATAACTAC
ACAGGTACTAAAGGACAACTGCAGGCCGGGCGCGGTGGCT
CATGCCTGTAATCCCAGCACTTTGGGAGGCCAAGGCAGGC
CGATCACTTGGGTACAGCGTAAGAGAATTAAAGAAAGAGG
AGAGAAACACGAAGGGTGGCTTTTCAGTCAACAGGGACAG
GTTTATTTTAAATAAACTTGAGAGGGGCAGCTGGCTGAGT
TAAGTCAGAGGCACAGTCTCTTACAGACTAAGAGTTTTTA
AGGATTCCGGGTGGGAGAGTTTATCAGAGGCTTGGACTGC
TTCTGTGCCTCTTTGTTGTGCTTATTTGGGAGGGAGAGTT
GTGTGTCTGTTCCCATATATCTTTCTGTAGCTGCAGGCAT
ATCCTCCTGAGTCTGCTTTTTAGCTTTCCTATCTTAGTGC
ACCTGAAGAGAAAGGAATGTGTTTATTAAGGCCCACTGTT
TTACTGGGGCCCATTGTATGAGGGTGAAGTTTGGTAGTTA
CCCAAGAGACTTTCCCCCTACTTCCCTCTGTGCCCGAGCT
GTCTTATCTGTGTTTTACTGTCTGCTCTTTCTGGCTGCTT
GTAGTTAGAAGAGAAATGTTTTCCTTGAAATGCATGAGGC
TAGAAAGGGAGCTGGAACTTAAAGTGGTGGTGTATGTCCG
ACATGACGGTGCTCCTGCTCTGTCAGTCAGGAATTCAAAA
CCAGCCCGGCCAACATGGTGAAACCCCGTCTCTACTAAAA
TACAAAAAATAAAAATAAAAAAAATAGCAGGACGTGATGG
TGAGCACTTGTAATCCCAGCTACTTGGGAGGCTGAGGCAG
GAGAATTGCTTGAACCTGGGAGGCAGAGGTTGCAGTGAGC
TGAGATTGCGCCACTGCACTCCAGCCTGGGCGACACAGTG
AGACTCCATCTCAAAAAAAAAAAAAAATAATAAAATAAAG
GACAACTGCAAATGGCTGGTTCAGATCACAGGAGCTCCTG
GAGTTTAGGAAAGGGAGAGGACATTTTATTTTATTTTTAT
TTTTTTTATTTTTATTTTTTGTTTCTTTTCTTTCTTTCTT
TCCTTTTTTTTTTTTTAATTATACTTTAGGGTTTTAGGGT
ACATGTGCACAATGTGCAGGTTTGTTACATATGTATCCAT
GTGCCATGTTGATTTCCTGCACCCATTAACTCGTCATTTA
GCATTAGGTATATCTCCTAATGCTGTCCCTCCCCTCTCCC
CCCACCCCACAACAGTCCCCGGAGTGTGATGTTCCCCTTC
CTGTGTCCATGAGTTCTCATTGTTCAATTCCCACCTATGA
GTGAGAACATGCGGTGTTTGGTTTGTGTCCTTGCGATACT
TGCCTGATAATGAAGTTTTCCACTTTCATCCATGTCCCTA
CAAAGGACACAAACTCATCATTTTTTATGGCTGCATAGTA
TTCCATGGTGTATATGTGCCACATTTTCTTAATCCAGTCT
ATCGTTGTTGGACATTTGGGTTGGTTCCAACTCTTTGCTA
TTGTGAATAGTGCTGCAATAAACATACATGTGCATGTGTC
TTTATAGCAGCATGATTTATAGTCCTTTGGGTATATACCC
AGTAATGGGATGGCTGGGTCAAATGGTATTTCTAGTTCGA
GATCCCTGAGGAATCGCCACACTGACTTCCACAATGGTTG
AACTAGTTTACAGTCCCACCAACAGTGTAAAAGTGTTCCT
ATTTCTCCACATCCTCTCCAGCACCTGTTGTTTCCTGATT
TTTTAATGATGGCCATTCTAACTGGTGTGAGATGGTATCT
CACTGTGGTTTTGATTTGCATTTCTCTGATGGCCAGTGAT
GATGAGCATTTCTTCATGTGTTTTTGGCTGCATAAATGTC
TTCTTTTGAGAAGTGTCTGTTCATGTCCTCTGCCCACTTT
TTGATGGGGTTGTTTGTTTTTTCTTGTAAATTTGTTTGAG
TTCATTGTAGATTCTGGATATTAGCCCTTTGTCAGATGAG
TAGGTTGCAAAATTTTCTCCCATTCTGTAGGTTGCCTGTT
CACTCTGATGATAGTTTCTTTTGCTGTGCAGAAGCTCTTT
AGTTTAATGAGATCCCATTTGTCGATTTTGGCTTTTGTTG
CCATTGCTTTTGGTGTTTTAGACATGAAGTCCTTGCCCAC
GCCTATGTCCTGAATGGTATTGCCTAGGTTTTCTTGTAGG
ATTTTAATGGTTTTAGGTCTAACATATAAGTCTTTAATAC
ATCTTGAATTAATTTTTGTATAAGGTGTAAGGAAGGGATC
CAGTTGCAGCTTTCTACATATGGCTAGCCAGTTTTCCCAG
CACCATTTATTAAATAGGGAATCCTTTCCCCATTTCTTGT
TTTTGTCAGGTTTGTCAAAGATCAGATAGTTGTAGCTATG
CGGCATCATTTCTGAGGGCTCTGTTCTGTTCCATTGATCT
ATGTCTCTGTTGTGGTACCAGTACCATGCTGTTTTGGTTA
CTGTAGCCTTGTAGTATAGTTTAAAGTCAGGTAGCGTGAT
GCCTCCAGCTTTGTTCTTTTGGCTTAGGATTGACTTGGCA
ATGCGGGCTCTTTTTTGGTTCCATATGAACTTTAAAGTAG
TTTTTTCCAATTCTGTGAAGAAAGTCATTGGTAGCTTGAT
GGGGATGGCATTGAATCTATAAATTACCTTGGGCAGTATG
GCCATTTTCACGATATTGATTCTTCCAACCCATGAGCATG
GAATGTTCTTCCATTTGTTTGTATCCTCTTTATTTCATTG
AGCAGTGGTTTGTAGTTCTCCTTGAAGAGGTCCTTCACAT
CCCTTGTAAGTTGGATTCCTAGGTATTTTATTCTCTTTGA
AGCAATTGTGAATGGGAGTTCACTCATGATTTGGCTCTCT
GTTTGTCTGTTATTGGTGTACAAGAATGCTTGTGATTTTT
GTACATTAATTTTGTATCCTGAGACTTTGCTGAAGTTGCT
AATCAGCTTAAGGAGATTTTGGGCTGAGACAATGGGGTTT
TCTAGATATACAATCATGTCACCTGCAAACAGGGACAGTT
TGACTTCCTCTTTTCCTAATTGAATACCCTTTATTTCCTT
CTCCTGCCTGATTGCTCTGGCCAGAACTTCCAGCACTATG
TTGACTAGGAGCGGTGAGAGAGGGCATCCCTGTCTTGTGC
CAGTTTTCAGAGGGAATGCTTCCAGTTTTTGCCCATTCAG
TATGATATTGGCTGTGGGTTTGTCATAGATAACTCTTATT
ATTTTGAGATACGTCCCATCAATACCTAATTTATTGAGAG
TTTTTAGCATGAAGGGTTGTTGAATTTTGTCAAAGGCCTT
TTCTGCATCTATTGAGATAATCATGTGGTTTTGTCTTTGG
TTCTGTTTATATGCTGGATTACATTTATTGATTTGCGTAT
GTTGAACCAGCCTTGCATCAGGGATGAAGCCCACTTGATC
ATGGTGGATAAGCTTTTTGATGTGCTGCTGGATTCGGTTT
GCCAGTATTTTATTGAGGATTTTTGCATCAATGTTCATCA
AGGATATTGGTCTGAAATTCTCTTTTTGGTTATGTCTCTG
CCAGGTTTTGGTATCAGGACGATGCTGGCTTCATAAAATG
TGTTAGGAGGATTCCCTCTTTTTCTATCGATTGGAATAGT
TTCAGAAGGAATGGTACCAGTTCCTCCTTGTACCTCTGGT
AGAATTCAGCTGTGAATCCATCAGGTCCTGGACTCTTTTT
GGTTGGTAAGCTATTGATTATTGCCACAATTTCAGAACCT
GTTATTGGTCTATTCAGAGATTCAACTTCTTCCTGGTTTA
GTCTTGGGAGGGTGTATTTGTCGAGGAATTTATCCATTTC
TTCTAGATTTTCTAGTTTATTTGCATAGAGGTGTTTGTAG
TATTCTCTGATGGTAGATTGTATTTCTGTGGGATCGGTGG
TGATATCCCTTTTCGTTTTTATTGCATCTATTTGATTCTT
CTCTCTTTTCTTCTTTATTAGTCTTGCTAGCGGTCCATCA
ATTTTGTTGATCTTTTCAAAAACCAGCTCCTGGATTCATT
AATTTTTGAAGGGTTTTTGTGTCTCTATTTCCTTCAGTTC
TGCTCTGATTTTAGTTATTTCTAGCCTTCTGCTAGCTTTT
GAATGTGTTTGGAGGATTCCCTCTTTTTCTATCGATTGGA
ATAGTTTCAGAAGGAATGGTACCAGTTCCTCCTTGTACCT
CTGGTAGAATTCAGCTGTGAATCCATCAGGTCCTGGACTC
TTTTTGGTTGGTAAGCTATTGATTATTGCCACAATTTCAG
AACCTGTTATTGGTCTATTCAGAGATTCAACTTCTTCCTG
GTTTAGTCTTGGGAGGGTGTATTTGTCGAGGAATTTATCC
ATTTCTTCTAGATTTTCTAGTTTATTTGCATAGAGGTGTT
TGTAGTATTCTCTGATGGTAGATTGTATTTCTGTGGGATC
GGTGGTGATATCCCTTTTCGTTTTTATTGCATCTATTTGA
TTCTTCTCTCTTTTCTTCTTTATTAGTCTTGCTAGCGGTC
CATCAATTTTGTTGATCTTTTCAAAAACCAGCTCCTGGAT
TCATTAATTTTTGAAGGGTTTTTGTGTCTCTATTTCCTTC
AGTTCTGCTCTGATTTTAGTTATTTCTAGCCTTCTGCTAG
CTTTTGAATGTGTTTGCTCTTGCTTTTCTAGTTCTTTTAA
TTGTGATGTTAGGGTGTCAATTTTGGATCTTTCCTGCTTT
CTCTTGTGGGCATTTAGTGCTATAAATTTCCCTCTACACA
CTGCTTTGAATGTGTCCCAGAGATTCTGGTATGTTGTGTC
TTTGTTCTCGTTGGTTTCAAAGAACATCTTTATTTCTGCC
TTCATTTCATTATGTACCCAATAGTCATTCAGGAGCAGGT
TGTTCAGATTCCATGTAGTTGAGCGGTTTTGAGTGAGTTT
CTTAATCCTGAGTTCTAGTTTGATTGCACTGTGGTCTGAG
AGACAGTTTGTTATAATTTCTGTTCTTTTACGTTTGCTGA
GGAGAGCTTTACTTCCAACTATGTGGTCAATTTTGGAATA
GGTGTGGTGTGGTGCTGAAAAAAATGTATATTCTGTTGAC
TTGGGGTGGAGAGTTCTGTAGATGTCTATTAGGTCCACTT
TATGTAGAGCTGAGTTCAATTCCTGGATATCCTTGTTAAC
TTTCTGTCTCGTTGATCTGTCTAATGCTGACAGTGGGGTG
TTAAAATCTCCCATTATTATTGTGTGGGAGTTTAAGTCCC
TTTGTAGGTCACTCAGGACTTGCTTTATGAATCTGGGTGC
TCCTGTGTTGGGTGCATATATATTTAGGATAGTTAGCTCT
TCTTGTTGAATTGATCCCTTTACCATTATGTAATGGCCTT
CTTTGTCTCTTTTGATCTTTGTTGGTTTAAAGTCTATTTT
ATCAGAGACTAGGATTGCAACCCCTGCCTTTTTTTGTTTT
CCAGTTGCTTGATAGATCTTCCTCCATCCCTTTATTTTGA
GTCAATGTGTGTCTCTGCACGTGAGATGGGTTTCCTGAAT
ACAGCACACTGATGGGTCCTGACTCCTTATCCAGTTTGCC
AGTCTGTGTCTTTTAATTGGAGCATTTAGCCCATTTACAC
TTAAAGTTAATATTGTTATGTGTGAATCTGATCCTGTCAT
TATGATGTTAGTTGGTTATTTTGCTCGTTAGTTGCAATAG
TTTCTTCCTAGCCTCGATGGTCTTTACAATTTGGCATGTT
TTTGCAGTGGCTGGTACTGGTTGTTCCTTTCCATGTTTAG
TGCTTCCTTCAGGAGCTCTTTTAGGGCAGGCCTGGTGGTG
ACAAAATCACTCAGCGTTTGCTTGTCTGTAAAGTATTTTA
TTTCTCCTTCACTTATGAAGCTTAGTTTGGCTGGATAGGA
AATTCTGGGTTGAAAATTCTTTTCTTTAAGAATGTTGAAT
ATCGGCCCCCACTCTCTTCTGGCTTGTAGAGTTTCTGCTG
AGAGATCAGCTGTTAGTCTGATGGGCTTCCCTTTGTGGGT
AACCCGACCTTTCTCTCTGGCTGCCCTTAACATTTTTTCC
TTCATTTCAACTTTGGTGAATCTGACAATTATGTGTCTTG
GAGTTGCCCTTCTCGAGGAGTATCTTTGTATGCTCTCTGT
ATTTCCTGAATCTGAATGCTGGCCTGCCTTGCTAGATTGG
GGAAGTTCTCCTGGATAATATCTTGCAGAGTGTTTTCCAA
CTTGGTTCCATTCTCCCCATCATTTTCAGGTACACCAATC
AGACGTAGGTTTGCTCTTTTCACATAGTCCCAAATTTCTT
GGAGGCTTTGTTCATTTCTTTTTATTCTTTTTTCTCTAAA
CTTCTCTTCTCTCCTCATTTCATTCATTTCATCTTCCATC
AGCTATACCCTTTCTTCCAGTTGATCGCATCTGCTACTGA
GGCCTCTGCAATCTTCGCGTAGTTCTCGAAACTTGGCTTT
CAGCTCCATCAGCTCCTTTAAGCCCTTCTCTCCATTGGTT
ATTCTAGTTATCCATTCTTCTAATTTTTTTTCAAAGTTTT
TAACTTCTTTGCTATTGTTTTGAATTTCCTCTCGTAGCTC
AGAGTAGTTTGATCGTCTGAAGCCTTCTTCTCTCATCTCA
TCAAAGTCATCCTCCATCCAGCTTTGTTCCGTTGCTGGTG
AGGAACTGCGTTCCTTTGGAGGAGGAGAGGTGCTCTGTTT
TTAGAGTTTCCAGTTTTTTGCTCTGTTTTTCCCCATCTTT
GTGGTTTTATCTACTTTTGTCTTTGATGATGGTGATGTAC
AGATGGGTTTTTGGTGTGGATGTCCTTTCTGTTTGTTAGT
TTTCCTTCTACCAGACAGGACCTCAGCTGCAGGTCTGTTG
GTGACAAAATCACTCAGCGTTTGCTTGTCTGTAAAGTATT
TTATTTCTCCTTCACTTATGAAGCTTAGTTTGGCTGGATA
GGAAATTCTGGGTTGAAAATTCTTTTCTTTAAGAATGTTG
AATGTCAGCCCCCACTCTCTTCTGGCTTGTAGAGTTTCTG
CTGAGAGATCAGCTGTTAGTCTGATGGGCTTCCCTTTGTG
GATGACCCGACCTTTCTCTCTGGCTGCCCTTAACATTTTT
TCCTTCATTTCAACTTTGGTGAATCTGACAATTATGTGTC
TTGGAGTTGCCCTTCTCGAGGAGTATCTTTGTGGCGTTCT
CTGTATTTCCTGAATCTGAATGCTGGCCTACCTTGCTAGA
TTGGGGAAGTTCTCCTGGATAATATCTTGCAGAGTGTTTT
CCAACTTGGTTCCATTCTCCCCATCATTTTCAGGTACACC
AATCAGACGTAGGTTTGGTCTTTTCACATAGTCCCAAATT
TCTTGGAGGCTTTGTTCATTTCTTTTTATTCTTTTTTCTC
TAAACTTCCCTTCTCTCTTCATTTCATTCATTTCATCTTC
CATCAGCGATACCCTTTCTTCCAGTTGATCGCATCTGCTA
CTGAGGCTTCTGCAATCTTCGTGTAGTTCTCGAAACTTGG
CTTTCAGCTCCATCAGCTCCTTTAAGCCCTTCTCTCCATT
GGTTATTCTAGTTATCCATTCTTCTAATTTTTTTTCAAAG
ATTTTAACTTCTTTGCTATTGTTTTGAATTTCCTCTCGTA
GCTCAGAGTAGTTTGATCGTCTGAAGCCTTCTTCTCTCAA
CTCATCAAAGTCATCCTCCATCCAGCTTTGTTCCGTTGCT
GGTGAGGAACTGCGTTCCTTTGGAGGAGGAGAGGTGCTCT
GTTTTTAGAGTTTCCAGTTTTTTGCTCTGTTTTTCCCCAT
CTTTGTGGTTTTATCTACTTTTGGTCTTTGATGATGGTGA
TGTACAGATGGGTTTTTGGTGTGGATGTCCTTTCTGTTTG
TTAGTTTTCCTTCTACCAGACAGGACCCTCAGCTGCAGGT
CTGTTGGAGTTTACTAGAGGTGCACTCCAGACCCTGTTTG
GCTGGGTGTCAGCAGCGGTGGCTGCAGAACAGCAGATTTT
CGTGAGACCACAAATTCAGCTGTCTGATAGTTCCTCTGAA
AGTTTTGTCTCAGAGGAGTACCCGGTTGAATGAGGTGTCA
GTCTGTCCCTACTGGGGGGTGCCTCCCAGTTAGGCTGCTC
AGGGGTGAGGGACCCACTTTAGGAGGCAGTCTGTCCGTTC
TCAGATCTCCAGCTGCGTGCTGGGAGAACCACTACTCTCT
TCAAAGCTGTCAGTCAGACAGGGACATTTAAGTCTGTGGA
GGTTCTTGCTGAGTTTTTGTTTGTCTGTGCCCTGCCCCCA
GAGGTGGAGCCTACAGAGGCAGGCAGGCCTCCTTGAGCTG
TGGTGGGCTCCACCCAGTTCGAGCTTCCTGGCTGCTTTGT
TTACCTAAGCAAGCCTGGGCAATGGCGGGTGCCCCTCCCC
CAGCATCGCTGCCGCCTTGCAGTTTGATCTCAGACTGCTG
TGCTAGCAATCAGCGAGACTCCGTGGGCATAGGACCCTCC
GAGCCAGGTGCGGGACACAATCTCCTAGTGTGCCGTTTTC
CAGGCCCGTTGGAAAAGCGCAGTATTAGGATGGGACTGAC
CCGATATTCCAGGTGCCATCTGTTTCCCCTTTCTTTGACT
AGGAAAGGGAACTCCCTGACCCCTTGCGCTTCCCGAGTGA
GGCAATGCCTCGCCCTGCTTCGGCTCGCGCACAGTGCGCT
TCACTGACTGTCCTGCACCCACTGTTAGGCACTCCCTAGT
GAGATGAAACCGGTACCTCAAGCAGAAATGCAGAAATCAC
CAGTCTTCTGTGTTGCTGGGGCTGGGAGCTGGAGACCGGA
GCTGTTCCTATTCGGCCATCTTGGCTCCACCCCGAGGACA
TTTTAATCTGTGGTACCTAGAAAGACTTAAAGGAGGAGCT
TTGGAGTGGAACCTTGAAAGACGGCGCTCTGGCCAGGCAT
GGTGGTTCACACCTATAATCCCAGCACTTTGGGAGGCCCA
GTCAGGAGGATCCCTTGAGGCCAGGAATTTGAGACCAACC
TGGGCAGCGTAGCAAAACGCCATTTCTACAAAAATTTTTT
AAAAATCAGCTAGGCATTGTGGCGCACCTATAGTCCTAGT
TACTTGGGAGGCTGAAGCGGGAGGGTCGCTTGAGCCCAGA
AGTTTCAGGTCACAGTGAGCTACGATTGCACCACTGCACA
CCAGCATGTGTGATAGGCTGAGACCTCTGATTCTTGCTCC
CAGTAAGCTCATGAGGTTATGTCTCCACGGGGGAAGGGGC
TGGAATTCAGAAGAAATGGACAGTCCAGTTATCCTCAAGC
CCTCATTGCCTTCATGCTGGCCACACCTACAGGGACAAAG
GATGGAAGGAGGAAGGGATAACTTCTGATTTAAAAAATGA
GGCCATGGCTGGGTGCCGTGGCTCACATCTGTAATCCCAG
CATTTTGGGAGGCTGAGGTGGGAGGATTGCTTGAGCCTAG
GAGTTTGAGGCCAGCCTGAGCAAGACAGTGAGAAGTGAGA
CCCTGTCTATACAAAAAAAAAGAGGGCCAGGGAGGGTAAG
GAGACTGACACAAGAAGGTTAGTCAACAAAACAGGTAGAA
GTGAGGTGTTAGGTTTCAGAGCAGGGAATTGGAATCCATT
TCTCATAGTAAAGCCACTTTCCTGTGATCTAATTGTATCC
TTATACCCTTGTTCCACCAGATTGATACACTAAGCCAATA
TATTATTTCCTCCATAGAGATGGGGAAACTAATGCACAGA
GAGCTTGGTGGCCATTTGAGGGTGCGGCATGAATTAGTGT
GGGGCCATGCCACGGTAGCCATCTCCTGACTTTGGCCTGT
GGATTTCTAGCCTAGTTCTCTCCTGGACCTCTGTGACCCA
GGTCTCAGCTGGTTTCTAGCCTGAGGTAAGCTCTGGATTC
CTAGGTGGGGAATGGAGAGTAATCCACCCAATGTAAGACC
TCTTCTAGATCAAGCAGCCCTGGCACAGGGAACCATGTGA
CCATCACTGCACCCTCCCGGCTGTGGCAGAGTTCCAAGCC
CTGGCCTCAATAGCCACAAGACTTGGTGGCCAAGCCTGGG
AAGAGCCCATTGTCTTCTTGCATCACCACTGGCTGTGTGG
CTGCTGGCTAGCTTGCTTGTTCATTATTTGTTTTGTGGAG
GCTGCTCTGAGTCCTATATTTAGCCACAGCTGGGCAGCTG
GCACTTGCTCAACTTTTGCCCCAGTCTATCCTAGAATCTC
AGTGGTGCTAACGGAAGACTGCTGCCTGTGTGTGTGTGCG
CATGTGTGTGTGTCCCTGTGTGTGTGCATGTGTGTGGTGT
GTAGGAGAAGAGGGAGAAAAGAAGGTGTTAAGCTTCCTGA
AAAGGTAGGAGATTTCTGTCTCCACTGGGGGCCTGGTTTT
GGGTTGAGAGAACTCAGATGTGTATAAATTGACTGTGGTT
ATTTGCCTTAACCACCAGTGGGAGGACACATGGGTGGTCA
TGGGGTCTAAGTGTGAGTGGCCTGTGACTACCCCATCCTG
GCTGTTGTTATAGCAGCAGCAACAGTAGTAATAATAATAG
TTAAGTTAAAATAATGGCAGCTACCAGATATTCAAAGCTT
ACTATGTGCTAGACAATGTCCTAAGTGCTTTAAATATATA
CTATCTCACTCCACATTCTGCTTATGGCATTTTTTTCAGC
TGCCCTGTTTTCCAGGCAAGGAAGTGAAGCACAGGCTACC
TTCCCATCTGGTAGCCCAGGGTTCTCTAGCTCCGATCTAT
TTGTAGGATACCTTTGCTTCCCCATGCCCCTCCACCTGCC
TACCTAGGCTGCCTATGTGAGACAGACTGAGGAAGGAAGG
CCAGGTCTACTTCTTTTCTTACCTTGGGGCTGCCGACTTG
CTCTGGCTGCAGAGACTCCTCCTGTCTCTTTCCCAAGGTT
ACTAGCCTCTTTTCCTTTATGTCTGCTCACTCATTGGCTA
TGCATTTGGGAAGTCAGGGGGTTGCAGAGGACTTGATTCT
CTCCTGCCACTCCCCCTCCTCTACCTTTTTTCCCCAGAAA
ATTCCGCAAACCCAGTGGGTTAAAAGTGGCTCCTCCTTGG
CCCTGTGTTGGATCCACTGCCATCTCTGTTTGGAGGCAGG
CCACTCTATATTTTACTTCTTTTCCCATGGGCATGGGTGG
TGAGGGAAGTATTGTTCAGTTCCTCTGTTTGTCCCATTCT
GAAGTGAAAGCTCACAGGATCCCTTCAGGTCAGAGGAGTT
CAAGGACATTAGTCACAGTTAATGGTGTTGATAAGAAGAT
GAATACAAACAGAGGGTGGAGGGCAGTATGGGGTGGCAGT
AGGGGACTCACCTCTGGCTCTGCTTTTGTCTTCCCATTAC
CCCTTTGTACTGGAAACAGTGATAATTCCCCCATTGCCCA
GCAGGAAACACTGAGACTTAGAAGGGCCCCAGGAGGGAAG
CCTGAAGAACACATCCCTTCCCTCTCATCCATTCTCTGTC
CAGGAGCTGACACTGCCTCTTAGCAGGTGCTCAGTTGGTC
AGGCCCAGTGAGTTGGATGCAGTCCCCTTTGTCATCACTT
TTGGCAATTTTGTATTTTTTGAAACAGGATCTTGCTCTGT
CACCCAGGCTGGAGTGCGGTGGTGCGATTACAGCTCACTG
AGACCTCAACCTCCCCGGTTAAGTAATCCTCTCACCTCAG
CCTCCTGAGTAGCTAGGACCACAGGCATGTGCCACCATGT
TTAGCTAATTATTTTTTTTAGAGACAGGATCTCCCTGTAT
TGCTCAGGCTGGTCTCAAACTCCTGGGTTCAAGCGAACAT
CCTGCCTTGGCTTTCCAACGTGTTGTGATTACAGGCATGA
GCCACCATACCCAGTGCAAATTTTATTAAAGTGAGACATA
AAGTACGCAGATTTATACTTTTTACTTTTTAAATGTTATT
TGTCTGATTATAAAGATAAAAATCATAAACTTTGAAAAAT
GACAATCAAAAAACCCCAGTTGCTTGGGAATAATAACCAT
TAATATTTTATGTGTACTTTTTCTGTTGGTCTTCTAATTT
GAGAGTTGTTGCTAGAATCTGGCTGTTGGGAACAGAGCAA
ATAAGGACAGGGGTCATGGAGGGCTCGTTGCCCTCTTCTC
AGGATGTTTCCCGGCTACAACCCAGCTTCTGATCTTCACC
TGCAGCTTAGAAGCAAAGCGTTCATTATCACCCCTACCCC
AGCTGTTAATAAGTTAAATAATCTGCGATAATACCACAGA
GGCCATTATTTATTGAACAGCCTGCTTTGTTCAAAATACA
AAAGTCAAGTTTGACATGTGGAATGAGTTTCCTAGGGCTT
GGAGGCAGGCCTGTCCCTGGGGACGCCAGTTGGCCTAAGT
GAATTCTGTGTGCTCACACACCTCTATTAATAGATTAGTG
TCTACCTTCAGTCTGCTTCTTAGGCCTCCCTTTGGGGCTT
GTGATCAAAGCCAGAGAGTGGGAGCCCTGAATGGGAAGAT
GTGGCCCCATTCGTGGACTTAGCAGCCTCAACCATGTGTG
TCTGAGCCTCCCTACCAAAACTGGCTTCTGCTGGGGCCTT
GAGTTATTTTTTGTGAAGTGCTCACAAGAGTGCTCGGCAC
ATTTTGAGAACCTTGTGTTAGCGAATACCATCACCATCCA
GGTCACCATCATCCCTTATCCAGGCTGGGATAGAAACTGT
CAGAACTGCAAGAGACGTTAAAAACAGTCTTTTCTGTGGT
TCTCATGCTTTAGCCTGCATCTGAGGCACTGGGCGGGGGC
TTGTTAGAACATGGATTGCTGGGCCCTGCCCACACAGTTT
CTGAGGCAATAGGTATGGGGTGGGGGCCAAGAATGTGCGT
TTCTGACAGGTTCACAGGTGCTGCTGATGCTTCTGGTCCA
GGGACCACACTTGGAGAGCCGTTAGTCCAATTCCCTCATT
TTGCAAGTGGGGGCCTGAGGGAAAGAACTCAGTAGGGAGC
TTAATACTATTTGGTTTCAGAGCTAGAACCAAACCCAGGT
CTGCAGCCCAGTGCTCTAACCACATGATGTTCTGTTCATC
CATCCCCCGGAAGTGCCCGCAGTTGGGTGGTAAGTGACTG
CCTTCCCAAGACTGAAATTGTTTCAACTCTGGAAAGCAGG
CAAGAGCAGGCACAGCAGGCCTCTGAGGGCCAGGAGTCCC
AATCCTAACCCTGCTGTGGTCTCTCTTTTATGATGTTTGG
TCATTCATCCATGTATGTATCCAATAAGCGTTTACTGATT
AATTACCTTCTGTGGGAAAAGAGCTGTGTCTGGCGCTGTG
AGGGTACTTAGACAAACAGGACGTAGGAACATCTCTTCCT
GTTCAATCCCTTGGCACTGCCGTTTCCTGCAGTGGGCTCT
GGAACCTTCTCCCGAGGGGCACACAGTGAGAAGAGAGGAA
TTGGAGTAAGGAGACTGGATACTAATCCTTGCTCTGCTCT
GACTTAATGGGTGACCCCAGGTGACCTCTCTAGGCCTCAG
TTTCTTCATTAGAAAATTCAGTGAGGCAATGAGTGAAGTG
ATGGTGAACAGAACTCCTTTCCCAGCCTGAGATTTTACAA
CTCTGGGGGCTTTCAAATAGCTTGTAATGTCAGCTGTCTT
GGTTTCAATTTTTAATCATTTATTCAGTACCTTGTCCCAT
GTTTTCCTCCTTAATATGGAACAGACTGGACTCTCCTGGT
GTATAAGGTGTGAGGAGCTAGAGGAGACAAGATGCCTCTC
ATGCCTCCACCTCTCAGGTGTCTTGTTATCTGCTGAACAC
TGCCAACTGCAGTGATGGTTGATACAGCTCGGCTGTGTGT
CTCCACCTAAATCTCATCCCAAATCGTGATCCCCAGGTGT
CAGAGGAGGGGCCTGGTGGGAGGTGATTGAATCATGGGCG
CAGACTTCCCCCTTGCTATTCTTGTGATAGTGAGTTCTCA
CGAGATCTGATGGTTTAAAAGCGTATGGCACTTCCCCCTT
TGCGCGCTCTGTCTCCTGCTCCGCCATGGTAAGATGTGCT
TGCTTCCTGTTCACCTTCCGCCATAACTGTAAGTTTCCTG
AGGCCTCCCAGCCATGCTTCTGTACAGCCTGTGGAACTGT
GAGTCAATTAAACCTCTTTCTTCATAAATCACCTAGTCTC
AGATAGTTCTTTATAGCAGTGTGAGAATGGACTAATACAG
TGGTTTTGCCCTCATAGTTTTAATTTGCTTTTCTTCTTAG
TCTATTGTTTATTTTATCCATAATGAACCAGGAAACATAT
GAAACTTCATAGAGTTAATGAGGAGCACAATAATAATAAT
AATTCTACAAATTTGTCTGAAGATGATGGCTACCAGATTG
TATTCATTTCACCAGAATTTTTACATGACACATCAAGATG
TTTCAGTACTAAAAAAAAAGTGATAATTATATCTGAAGTG
GATTTTCATTTACTGGGAATAAACGCTATCTACAACAAAG
AAGTACATGTAAATCAGTCTGAAAGCTTCTCTTTTTTAGA
AGCAAAATTTAAAACTGACAAAGCACCAAGTGTATGAATT
TCCAACTTCAGCATGTGAGAGCAGCTTTTGACTATTTTTA
AACCTTAACATTTGATGAAATTATTGTAATATAATTTGAC
CCCAAAGTCTGATATAATATGACATCTAAAAATGTGTTAA
TAAATCGTGCTTTTCTTTTTTTTTCTTTTTCTTTTTTTGA
GACGGAGTCTCACTTTGTCACCCAGGCTGGAGTGCAGTGG
CGTGATCCTGACTCACTGCAACCTCCACCGCCAAGGTTCA
AGCGATTCTCATGCCTCAGCCTCCAGAGTAGCTGGGACTA
CAGGTGCGTGCCACCATGCCCAGCCAATTTTTGTGTTTTT
AGTGGAGATGGGGGTTTCACCATGTTGGCCAGGCTGGTCT
TGAACTCCTGACCTCAAGTGATCTGCCCGCCTTGACCTCC
CAAAGCACTGGAATTACAGGCATGAGCCACTGCACCAGGT
CAAATCATGCTTTTCTTATCTAGTTAATTTGAAATAAATT
GAATAGTATGTGCCATTGCTAAATGGGGATAAAGTTGAAA
TTTGCCTTTATGCATATAATAATCAACATTAAATATTGTG
TTAAAACTATATAAAAAATTTTCATAGTAAGTGGATCTAA
AATTACATATTTTAAAACTTGGCCGGGAGTGGTGGCTCAA
GCCTGTAATCCCAGCACTTTGGGAGGCTGAGGCGGGCGGA
TCACAAGGTCAGGAGATCGAGACCATCCTGGCTAACACGG
TGAAACCCTGTCGCTACTAAAAATACAAAAAATTAGCCGG
GCATGTTGGCGGGCGCCTGTAGTCCCAGCTACTCGGGAGA
CTGAGGCAGGAGAATGGCGTGAACCCAGGAGGCAGAGCTT
GCAGTGAGCCGAGATCGTGCCACTGCACTCCAGCCTGGGG
GACAGAGCGAGACTCCGTCTCAAAAAAAAAAAAAAAAAAA
AAAAAAAAACAACAACAACAACAACAAAAAACTTCAAATA
ACCAACATTAACCAAATATTCTAAAATTCCCTTGGGGTGA
TCACAAGATAAAAAAGATGAAAGGATTAGAGAGAACAATC
TCCAGGATTCTGGCTTTGATGTTCTGGAATTCTAAGATGG
TACAGGGTCTGAAAATCATGAAGAACAGGTGAGTATAGTA
GTTTGCTAGGAGCGAGGGATGTAACGTGCCACCCATGCCC
TAGGATTGTTTTTGGGAACAGGATTAGACACAGTCTTTGA
GAGTCTAGATAGCAGAACTAAAACCAGAGAGCAGCTTTCT
GTCCAGTTTATCCAAGAACTTTCTAACCATGGGAATCATT
GGATCTTAGAATTGGAAGGAGCATTAACGATCATCTGATC
CCATTAGAGCTGCCCCCAAATAGAAAGTGGAGTAAGGCTG
GGCGTGGTAGCTCATGCCTGTAATCCTAGCACTTTGGGAG
GCTGAGATGGGTGGATCACCTGAGGTCAGGTGTTCAAGAC
CAGCCTGGCCAACATGGTGAAACCCAATCTCTACTAAAAA
TACAAAAAATTAGCCGGGCGTGGTGGCATATGCCTGTAGT
CCCAGCTACTTGGGAAGCTGAGGCAGGAGAATCTCTGGAA
CCTGGGAGACAGAGGTGGCAGTGAGCCGAGATCGCACCAC
TGTGCTCCAACCTGGATGACAGCGTGAAACTCCGTCTGAA
AAAAAAAAAGAAAAAGGAAAGTGGAGTGAGAAGCCTTGTG
AGAAGTAAGTGCTGCATCTTAGGATGTGTTTAAGCAGAGG
CTGGTTGACCCATGCCTGGGACAATGGCCTCTGTTTGGGC
CTTCATGGCTGGAGCCTGCCTGAGGCTCAGAAACGAGCAT
GGCCACATGGGCAGTACTCCCTTCCATCCTCTCCTACCAG
CTAAGAGTTATCTTTGGCAAAGTTCAGTCCATAGATGGGT
GAGCTCAGGGCCTGGTCCTGGGACTTCAGGGGTACTGCTG
TGGCACCATGGAACTCTCACCAGCCTCCTGGGCTTGCCTC
ATCTGGGTGAGCTGGCTTGTGTGTCTTCAGTGACATCAGA
ATTTTAGGTACATGTTTTGGGGGCGGGGGCAGTGACCTTT
GAAAGAGAGGCTGACGGTCTGGTCTGGAGGCAAGTCCCAT
GGACTTGAATTCAAGACACACCTGGGGCCTCGCCTAGCCC
ACAGCATCTATTGCCTTGTCAATAGACAGTGTTCCCACGC
CACCTCCTCCCAGCCTGGCTTGATACTTTTATGACCCCAC
TAACAGATGGGAAGCAATGCTGTGGAAAGCCCAAACCCCA
GATAATCTACAACCCACATTTGGTTTAGGAATGATCTACT
GGATGTCATTTCTAAAACGTAGATTATCCTTCCTAATTTT
TATTTAGTTGAGGCTGAAAAAAATGTTTTAATATACTTGG
AGTCCATATTAGAAGTGGCTAGCCTAGAATGTGTTCAGGC
TCAGAAATAAGCTGTCCCAGACCTGAACATTTGCTGCAGA
TAATTGAGGATTGCTTTTAGTTCCCTATAATCACATTAGC
TCATATTTTTGTATGTTAATCCTCTTCAACTTTGGTTATT
TCCTCTGTGTGTATGTGTGTCCCCCATGTCCCCCATTTAG
ACTTGACTGGCTTCCCAGAGCCGCAGCCTAGAGCCTTCTT
TCTGCATCTCTTTTTACCTAGGGCTTAGTCACTGGCTCCC
GTAGTACTTTGAGGTATAGTTAAGCGGAAACCAACTGAAG
CATAGGGTTTATAACCTGGAGCCAGTGCTTTGTGTTCTAT
TCCTATCTGGGGAGACCTTTGTTGGGTATATGTGCATGTG
TCCTAAACACAGCTGTTCACACAGCTGCTATCTCTTGGTA
TTGTGCCAAACCCATGCCAGCCCCCTATATTGCACTGAAC
CGAGAGAAGACTCTGATGCTCTTGGCTTGTCCCACTTGGA
GAGAGAGAAGGGAGTCCCCATGGTGAAGGTGTGAATGAGT
TTCGCAGCTGGGTTTCTCAAAACACCCCCTTTCTGCCTGC
TATTCCTACTCATCCAGGCCAGCTAGGCACACCCCTGGGT
CTCTCCTGGCAAGGGGGAACCCATCTGTAGGGGAGAGAGG
GGGAGGAAAGAGGCCACAAGAGAGCTGATTGTGGGGGCTT
CTACTTGGCTTCTTTTCTGCTATTCCTTGGGAAGGGCTCC
AAGAAAACCTGTCTCACAAACCTAGATGTAGCCATTAGCA
TAATCTCATAGCTAGACTGTTCACTGACTGCCACTAGGTT
GCCCATTCCCCACCCCCACCCACCAGCCTTTTTGCCTGGC
CTATTCGTAGACTCTCAGCAAGAGCCAAAACTCTTGGCCA
GTTATCAGTGTCTCTTGGTTGCTCTGTTCCTTGGGTAGTG
GGCTCATCAACGGGATGCACGAGTTGGGAGCTGCATGGGA
GTAGCCTCACCTACTTCTATCTCTGTCACATCAGGCCCCT
TCATTTTTGGTTGATGCCTAACCCAATAGGTGAATGCCTG
TCTTGCCAGTAAGGGAGCTGGCACCTGGGAACTTGGCATG
AGACAATAGACCCCGGTTGGGTTGCCTTCCCCCACCCTCC
TGACCTGGGAAATCCTCTAAGCTGACCTAATTACCTGCAG
TAGGGAAAGCACATGGATTCCCAGCAGATGCTGCAGTTTG
AGGAGGGAGGGGACCCTGGGACAGGTGGGTGTGTGCATGA
CTCTGGGATTAACCCTTTGGCTGCTGTCTCCTTAGGACAG
CATCTCCTTTCACTTTGCCATCCTTGTGGGAATGCACCAC
TCTGGAGTTCTTTCAAGCTAGTTAGCCCTCCCCAGGGCAT
TCATCTCTGGGACACAAAGCATCAACTTAGTGCCAACTTA
GCACTGACTTGGGGGACTTTCTGCTCCTTTCACTTGGCAC
TGATCATCAGGAGATGGGTCTATTTAGCCAGAAGCCCTAA
TCTTTGCTTCTTCAGGGTTCCCTGTTCAGTCCCCTGGCAA
GTCCTTGGTGAGAAGTAGTTTTCCTCTGAGCCCTCTCCTG
GCCTCACTCTGGGCTAATAGCTGCTTCTCCAGACCCAATA
CCATCAGAGAAGCTGAGTTACTTGGGAGTGGTATGCAAGG
TACCTTCACCCAGCTCATCACGCAGTAATTGAGTATGTGC
TTTGCTAATAGCGTCTTACATTGTCACAGTGCTCTTTTAC
TTGCATTGGAGCGCCTCCTTTGAGCTTCCTGACAGCACTG
CAAGGTACCCTTGGGAGCCCTCACAAGGACTCCTGAGCCT
CAGGCTCCATCAGTGAGTGAGGGATAGAGCCAGGATCTAT
CTGCTGTCAGTCCACCTGACTCCAGCAACAGTGCTCTTCG
CACTATCAGAGCTGCTGTACTAGTGTAGATAGAGCATATG
TATGATGAGACTTAGCCTTTTACCTCAAGGGCGTTATCTT
AATTTGGAAGCAAGGTTTACCCATGTAGAAAAAGACTCAA
GAATACTATTCCATGGTGAAACACAACTGACTGTATAACT
GGGAACCAAGAGACAGCAATGGGATTGGGAAGGAGAAAGG
CCACTGTTGACTGGAGTCATTGTGGAAGGCTTTGTGGAAA
AAGCAGACTTTAAGCTAGACCTTAAAAGATCAATAATATT
TTGATACATGGTGAAAAAATGAGAAAAGACTTTAGAAATT
AGGACCTAGGAAAGACTGGGGTGGGGAATGGGGTGGGTGA
GATATGGGGAGGAGGAATAGTAAACAGACTTCTGAGCACA
GGGCAAGGTATATTATTGAGCAGGGGGGCACTGAGTGAGG
GCTGAATTCCAAGGTCAAGTCAAAACCAGTTGGACCCAAG
AGACTGGAGAAGAAGAGGCCAGGGCTGCCTCACACAAGGA
CCCTTAGAACAGGGACATAATTCTAAAGCATTGCCTTGGA
CCTCACCCTCCAACCCTTGCTGCTGTGGTCCCACCTGCTC
TCCATGCTCCTAGAAGCAGGAGTTTTAGACCCAGAATCCC
TGCTTGTTGACATAGCTAGAGATCCAGCAGATATTTTGAG
ACCCACTGAATGAGGTCTCTAAAGTGGAAACCATGTAACT
GGGATTGGGCAGGAAAAGCTTTCAGGCAGGAGAAGCACAA
GAAAAATATTTATGAAAGACCATCCTATTGGACCTTTTAT
ATATGTTTCATTAACTCTTACAATGACCCTATGAAGCAAC
TATTATCATTATCCCCAGTTCACACAAGAGGAAGCTGAAG
CTCAGAGAGATTAGAGTAACTTGCCCTTGGTGACACCACC
AGTCCATGGCTAGGGCCTTTTGACTCATAATTGCTGTTCC
CTCCTACCTCCCTTCTTGTAAAAAGAATGGAAAGGTATGG
TCTTTGCCCTCGAGAGCTTGCAGTCCAATTGGAAGAACAA
GCTCAAAAGGCCAAGACAACCCCTAAGAGTACTGGGCAAC
AGGGTGGGGAAAGTGAATATACAGACAGATGGGAGAGCCA
TTGTGAGCTGTTGCAGACAAAGCTTCCCAAATGAAGCTAT
ACTTCAGGACATCAGTGAGGGTGGTGGACAGGGAGAAGGC
CAGTTCTGATGGAGTTGGTCACAAAAGTGCCAAGGAGAGA
TGCAGAACAGGTGTGTGTGTGCATGTGTGTGTGTGTGTTT
GTGTGAAGAAACGTCTGCCAAACATATGTTAAAAAGAAAC
TAGAATGATCCCCCATGTACCTAATGTCTAAATTTTTAAT
AATTTATTGAGGTAAAATTTGCATGACATAAAATTAATAA
TTTTCAAGTGAATGATTTAGTGACATTTAGCAGATTCACA
ATATTGTGCAACTATCTCCTGTCTCTCAGTTTCAAAACTT
TTTCATCATCCCAGAAGATCACCCCATACCCATTGAAAAG
TCATTCCCCATTCTCCCTCTGCCTATCCCCTGGCCGTCAC
TAATCTGCTTTCTGTCAGTATAAACTTGCCTCTTCTGGAT
ATTTCATATTAAAGAAATCATACAATATGTAGCCTTTTAT
AGCTGGCTTCTTTCGCTTGGTTTTCACTAATGTTTTCAAG
GTTCATCCACACTGCAGCATGCGTCAGTACTACATCCCTT
TTTATGGCTGAATAATATTCCGTCATATGTATATACCAGA
ATTTGTTTCTCCATTCACCTGCAAATAGATTGTTGGACTG
TTTCCACCTTTCTGCTATTATGCATAGTGCTGCTATGGAC
ATGTAAGTACATGTGCTTGTGTGAGTACCTGCTTTCAATT
CTTTGGGGCATATATATACCTAGGAATGGAATTGCAGGGT
CATGTGGTAATTCTGTGTTTAGCTTGTGGAGGAAATGCCA
AGCTGTTTTCCAGAGGCTGCACCATGTTCTGTTCCCACCA
GCAGCGCATGAGGGCTTCAGTTTCCCCTCCTCTTCCTTGC
TAGTGCTTGTCTTTTGACTTGAAGATGACCCCTTACAATT
TTACACACTGAACTCAGCACAGCCGATGCCACCTTTTCCT
CAAAGTGGGCCCAAAATCCCACCCAGCTTGGGCCAGGAGC
CTTGGCTCCTTCTCGATTCTGCTTCCCATACTCGCTCCTG
CTTCCCATACTCGCTCTGGCATCGCTAGCCCTGTCTTCTC
TTAGGTTGAGAGACTGGACTTCTAGAAATTGGAATATCCT
GCTGTGATGGTCATCGGAGCAGAGAAACCCAAAATATATG
CAGTTTCCTGCACAGCGTGCCCCTGCCTGCCTAGCAGCAG
GTCAGATGGCTGGTTTCTGGGCTGAGCTGTCCTGCCTGCC
CCTCGAGTGCCTTCTGTCTCCCCTGTCGCAGCCCCCAGAC
GCCCATTGTGTGACCACGTGGGATCTCAAAGTCCGCTGAC
CCTGCTGCTGGGATGTTTTCAGTCCTGCTTGGGTGCCCCA
AAATGTCAGCTGGCTTGAAGGGATGTACACTGCTACTAGG
GTGGTGTTTTTGTTTGCTAGGGCTGACAAAACAAAGTACC
ACAACCCTGGTGGCTTCAACAACAGAAACTTATTTCCCCA
TAATTCTGGAAGCTGGAAGCCTGAGATCAAAGTGTCGACG
GGGTTGGTTTCTTTTGCAGGGTTCTCTCCTTGGCTGCAGA
TGGCTACTTCTCCCTGCGTCTCCATGTGGTCCTCCCTCTG
CAAGTGTCTGTGTCCTAATCTCCTGCCTTTTTTTTTTTTT
TTTTTTTGAGATGGAGTTTCACTCTTATCACCCAGGCTGG
AGTGCAGTGGCACGATCTCAGCTCACTACGGCCTCCGCCT
CCCTGGTTCAAGCAATTCTTCTGTCTCAGCCTCCCGAGTA
GCTAGGATTACAGGCACCTGCCATAACCCCCAGCTAAATT
TTGTATTTTTAGTAGAGATGGGAGTTCACCATGCTGGCCA
GGCTGGTTTTGAACTCCTGACCTTAGGTGATCCACCTGCC
TCGGCCTCCCGAAGTGCTGGGATTATAGGTGTGAGCCACC
GTGGCTGGCCTAATCTCCTCTTATAAGGATGCCAGTCATA
CTGGATTAGGGCCCACCCATGTGAGCTCCTTTTACCTTAA
TTACCTCTTTAAAGGTCCTGTCTCCAAATACTGCTCAGTC
ACATTCTGCACCCATACCGGGATAGAACACCAAATATGCA
TAATAATAAGGGAGGGGGAAGGGCATCTGGGAGAGGCCTT
GTGGTTCCTCTGGGCTCCTGTTTTGGTCTGAGTGACTCAT
CCAAGCAAATACAGAACAGGTGGAGGGGAAGAGAGTCATG
ATGGCAATGAAGAGGGCACTGGGGGCTTCGGGGAGGCAGG
AGAAGCAGTGTCCATGATCAATAATTTATTCCTGGGTACT
AGGCAGGAGGGCGTTGTCATGGCAACAGGCAGCTCCAGCA
GGGACTCCTCTGGAGTCCCCTCTCCTCACTCCCTCCGCTC
TCCCTCCTGCCTTCCCTGCTTTCTCTTGCCACTTCCTTCC
TCATTATTTTCCTTGACTGTCTCAGGAGCCTTTTTGCAGA
GTGGAGACTGCCTGCACCTACTCCGTGTAGGAGCTCTGGG
GCTCCCAACAGCCATAGCAGCTCCTTCCCCACCAGGGTTG
TACTCTTGACTCTTCCTTCTGGAAAGACCCCAGTGAGGGG
CCATCTCACTGATTCCCCACCGCCAGGCATCTTGCCTTAG
TGGAAGCACACGGGGCACTCCTTTATCTCACAGCCGGTTT
TACCACCCATCTCTTGCCCTCCGCTATTCAGTTGAATGCA
TTGACTTTGTTGTTGTTGTTGTTGGTTTTTGTTTTTGTTT
TTGTTTTTGAGACAGTCTTGCTGTGTCGCCCAGGCTGGAG
TGCAGTGACGCAGTCTCGGCTCACTGCAGCCTCTGCCTCC
CGGGTGCCAGTGATTCTCCTGCCTCAGCCTCTTGGGTAGC
TGGGATTACAGGCGCCCGCCACCACGCCCAGCCAATTTTT
GTATTTTTTAGTAGAGACAGGGTTTCGCCATGTTGGCCAA
GCTGGTCTCGAACTCCTGACCTCAGGTGATCCACCCACCT
CGGCAAATGCACTGACTTATAACCATGCTCTGCTTACTGT
GCCAGATGCCTCTGTCCTCAGAGAGATTCCCCAAGCCGGC
AGCCGGGCAAGGTCTTCCGCCGCCTTAGCCCCTAGATGGG
ACCATCCTTGGGACTGCTCATCATTGGCCACAGCAGTTGG
TCCTTCATCTCTTCCTCCTGGCCTCAGTGGATGGGAAGAT
GCCAGGAGCATATGGCCAACCAGAGAGTCTGTGTACCTCA
CTATACTGTAAGCTCCATGGCAGGGATTCTGTCCTTAGTG
CCACATAGTAGGTGCCCAGTGAATTATCTGTGCTATATTG
TGGAAAACATGAGACAGGTCTGAAGGATATCTGAAACAAC
AACTGAATCTTGGGTCTCTAAACCAATATTTCCCAGAGGC
TGGGTCTTGGGTTCCCAGCTGCACTGAAGGAACCCGTTGA
ATATTTAAAGTTGTTTTTTATGCACATTAAAATTCACTGC
TCCCTTGATTTACTGGCTGTCACAACTAGTAAGGGATCTG
GGCCTAAAATAACCGTTTAAGACTTAATGTTATTAGTCTT
GTAATTGCTGCTAAGGGTCTTGTCTCTTCTCTGAGTTTGT
AAATCCTCATGCACAAAGATTAGGAAAACATACCCCTAAG
CTGGAGGCCGCCAAGGGGGCTGGTCAGTTGGAGACCAAAC
TCATCTGCCTTCCTGGTGTGTTGGTTTCCTAATAAAGCCT
TGAGCTGGGGGTGCAGATATAGCCGTGGAGCATCTGTGAG
CATCCTTGGGGATCAGGGAAGAAAGGGAGGGGTTACCCGG
CAGAAGAGTGTGGCGTGGGCTGCCCTCATGACAAGCAGCT
GCTGGTGGAGAAAAGAGCCTTATCTCCAGGGAAGGGACAG
CTCCTTCCCAGCCTACAGGCTCACACCCTGATGGCCCAGA
AGAGATAGCAGTGATGTTGTAATCAGATGGCCATGATACT
GCAGGCAGGGATTAGAGTCACCAAGAAAACTAGCTGTATT
GGACATGTCTTCCTCTGGCTTATCTCAGGAACTCTTCCTG
CTTCTCTCTGCAGGGGATCATTTTCCAACACGCCTCTCTA
GTCCTCATCAAAAAGCATTTATGAAGGGCCTGGTAAGTTT
TGGTGTGGTGAAAGGTCAGGGCACATGAGCTGACTGTCTC
TGGAGTGTGGGCCAGTGTCCTCTGTGCCACCCTCACTTGT
CTGCCACCTGTGAGGGTCTCAATACTGCTGCCTGTGAGAG
CTGCCAACCAGAGCCAGCAGCTGCTGCTCTCCCATACCAG
ATCTCTCCTAGCAGAATTTAGCACAGAAATTCTGCCCACT
TCTTTATTCTTTGGGGAAAAGAGTAAAATACACTTAACAT
AAAATTGGTTAAAATTTACCATTTTAACCATTTTAAAGTA
TGCAATTCAGTGGCATTTAGTACATTAACAATGCTGTGCA
ACCACCACCACTACCTAATTCCTTAAGACTTTTATTACCC
CAAAAGGAAACCCTCTACCAATGAAGTGGTCACTCCCCAT
TCTTCCTTCCCCTCAGCCCCTGGCAACCACTAATTGGTTT
TTTCTCTATAGACTTGCCTATTCTGGACACTTCATATCAG
TGGAATCATACAATATATGGCCTTTCGTGGACTTAGTATC
ATGTCTTCAAGGTTTATCCACATTGTAGCATGGATCAGTC
CTTCATTCCTTTTGTGGCTGAATAATACTCAATTATCTGT
ATGTGGCACATTTTTGTTTCTCCATTCATCCATTGATGGA
CCATTTGGGTTGTTTTTTTTTTTTCTGCCTTTGAGCTATT
GTGAATAGTGTTGCTATGAACATTTTTGTGTACAAGTTTT
AGTTTGAATACCTACTTTCCTTTTTTTTTTTTTTTTTTTT
TTTTTTGGAGACAAGATCTCATTCTGTCATCCAGGCTGGA
GTGCAGTGGTGCAATCATCTGTCACTGCAACTTTGATCTC
CTGGGCACAAGCGATCCTCCCACCTCAACCTCCTGAGTAA
CTGGGACTACAGGCATGCACCACCACACCCAGCTAATTTT
TGTATTTTTTGTAGAGACGAGGTTTCTCCATGTTGCCCAG
ATTGGCCTGCAACTCCTGAGCTCAATTGATCCACCCGCCT
TGGCCTCCCAAAGTGTTGGGATTATAGGCATGAGCCACTC
CACCTGACTTGAGCACTTGCTTTCAATTCTTTTGGGTATA
TACCTAGGAGTGGAATTGCTGGGTCATATGGTAATTCAAC
ATTTAGCTTATTGAGGAACTGCCAGACTCATCTCACTTCT
TTTTTTTTTTGAGACGGAGTCTCGCTCTCTCGCCCAAGCT
GGAGTGCAGTGGCATGATCTCAGCTCACTGCAAGCTCTGC
CTCCCGGGTTCATGCCGTTCTCCTGCATCAGCCTCCCAAG
TAGCTGGGACTACAGGCTCCCGCCACCATGCCCAGCTAAT
TTTTTGTATTTTTAGTAGAGAGGGGGTTTCATCATGTTAG
CCAGGATGGTCTCTATCTCCTGGCCTCGTGATCTGCCCAC
CTCGACCTCCCAAAGTGCTGGGATTACAGGCGTGAGCCAC
CGCACCCGGCCTCTTCTCACTTCTTGACACATGCCAGTTC
TCTGTCTTCTTTTGAGCGAGTGGACAGCCTCCCTGTACCC
ACTCCAGACTCATGAACTTTGGCAGCCACTTTTGGTTGGT
TTCTGGTTACTAACCCCTGGTCAAGACACAGTGACATGGG
TGGACACAACATGGGGATCTAGCATTAACAATGGGGTGAT
TTCTAGTTATTTTTAGTGGTGTTACCAGATCTTATTTACT
CATATATGTGCTGTCCTCTGAAACTGTACCATGTTGGGGG
CTGCATATTTGTTCCTATAATGAAGGCAGTGCTCAAAACC
TTGTTTCATCCTGTGTAGGAATAGCCTTCAGAGTTCTTGC
CTTGATAATCATTCTTTGCTTTTAACACTAAACAGTATTC
CCAACTGCATCACCCACCGTCTTTCCCATTCTTGGCTCTA
TCTTTCAACTTAAGAAAAAAAATTACCATCTACCCTCATA
GGATAAAGATTTGCCACCATGAGGTCCCATCAAAAGAATA
TACTGTAGGCTTGAAAGCAGTTCCAAAAGAAAAGCTTCTG
AAATGTTCTAAGCACTGGTGGGTGCATTGTTGGAATATGT
ATATAGCTTCCCAAGGGGACTTCTTTGAAGGAGACAGCAC
TAATTTAAATGTATAAATTCTGGTGTGTTCACTTAAAAGA
TCAGCTGGAAGGCTTTACAGGCATATAATAAAAAGTCGAT
GTGAATGGTTATTGAATTATGTACACCTCCAGGAGATCAA
AGAAAGAGTTTTACTTTAGGAGTTTTAGAGAGATCAAGTT
TAAAATATAACCTGGGAGTTTGGTGGGATGGTTAACACAA
AATAGTATTACCCAACTGCTAGAGAGAAGGGTCAGTGAGG
AGACCAAAGGCTTAGAACAAGCATCTCATCTTCATAAGGG
TTAGGAGGTCACTTGGGTAGTCTGGCTAGGAAGGGGACAT
TGCTATTTTTATTATTCTCTATCTTTGGAGGGCAATGTGA
GGAGGGAGGCTGGTGAGAAGTACAGGTGAACTGGAACCTT
GGTGAGTTAGGTTTTTAAATTTTTTGAATAGCACATCTCT
TGCTATAGCCTAGACTACTCAAGGCTTCCCTGTAAACTTT
AAATATTTTAGCCAGCTTTGGAAGCCTGGCAGAGAGCTTT
GGTCCAAGCACTTAGGCCAATGTGCTGGGTATGTTTGACC
TACTGGATGTGGTATTTTTCCTCCTTGTTCAAAAAACTAA
AGTCAGCAGAGAATGGGGTAGAAGTAAAGTCATCTGGAGA
GTAGACTGGAGGGAAGTGATGGGTCAGAGTTTAGTCTGGT
TCTTTGGAGATTTCAGAGGTACACTGGAGACTGGTGACAC
TGTCCCCATTTGACAACCAGGCCTGGGAAGTGGATGACAA
GGTCAGTGGAATTTCAGAGCCAAGAATAGATCCCTAGCTC
CATGCCATCACCACAGTAACTCACTCCGGGGTTTGAAGAA
TATTGCCCTCTGGGGAAATAGCGCTTCTGAAAACTGTTTC
ATGTCTTTGTCTCATTTATCCCAGCAATCATTTATTTGGG
GTCAGATATTGATGGATTTGACAGCAAAGTAGGGAAGGAT
GTTGCAGTGATTTTTTAAAACATTTTGATTGTGATAAAAC
ACAGTTGTCTATATAATATAAAACTTGCTATTTCAACCAT
TTTGTAGACATACAACTCAGTTACATTTAGTATATTGACA
ATGTTGTGTAACCATTACTAGAACGTTTTCACCCCAGATA
GAAACTCTGTAACCAGCCAGGTGCAGTGGCTCAGGTCTGT
AATCCTAGCACTTTGGAAGGCCGAGGGGGGGTGGATCAAC
TGAGGTCAGGAGTTCGAGACCAGTCTAGCCAACATGGCAA
ACCCTGTCTCTACTAAAAATACAAAAATCAGTCAGGTGTG
GTGGCGGCGCCTGTAGTCCCACTACTCGGGAGCCTGAGCC
AGGAGAATCGCTTGAACACAAGGGGCAAAGGTTGCAGTGA
GCCAAGATCACGCCACTTCACTCCAGCCTAGGTGAAAAAG
CAAGACTCCTTCTCAAAAAAAAAGAAAGGAAGGAAGGGAA
AGGAAAGGAAAGGAGGAAGAAAGAAAGAGAAAGGAAAGAA
AAGAAAGAAAGAAAGAAACTAAGAAACTCTATAACCATTA
AGCATTAACTTCCTATTATCTACTCCTCCCAGCCCTTGGT
AATCTTGAATCTACTCTCTGTCTCTATGAATTTGTCCATT
ACATTACATATATTTCATATAAATGGAATCATACGGTATT
TGTTCTTTTGTGTCTGGTTTATTTCACTTAGCATAATATT
TTCAAGGTTGAAATATATCAGAACTTCATTCTTTTTTATT
GCTGAATAATATTCCATGGTATGAATGCACACCGTTTTGT
TTATCCACCATCTGCTGAGGACACTTGAATTGTCTCCATC
TTTTGGCTATTGTGAACAATGTTGCAATGAATATTGTATA
TAAGTACCTGTTTGAATTCCTGTTTTCAATTCTTTTGGAT
ATACACCTAGGAGTGAAATTGCAGGGTCGTATAGTAACTC
TATGTTTAACTTTTTGAGAAACTACCAGGCTGTTTTCCAA
AGTGGCTGCACTATTTTACATTCCCATCCAGCAGTGTACA
AGTGTTCCAATTTCTCCACATCCTCACCAACACTTGTTAT
TTTTCATTTTATTGATTATAGCCATCCTCTACACATCCTA
TAGTAGGTGTGAAATGGTATCTCATTGTTTTGATTTGCAT
TTCCCTATAATGATTAGTGATATTGAACATCTTTTCATGT
GCTTGGCCATTTATGTGTCTTCTTTGGAGAAATGTCTGTT
CAAAGTTCCTTGCTGTTTTTAAATTGGCTTTTGGTCTTTT
GTTGTGGTTATTGTTGTTGGGTTTTAGGAGTTCCTGATAT
AGCCTGGATATTAAACCCTTATTAAGTGGAATAAGCTGTA
TCTTCACAGCACAAACCCTCAGCCTACCCTAGAGAACCTT
GGGATTTGCATCTGTTTTCTCCCGTTCTGTAGGTTGTCTT
TTCACTTTATTGATAACGTCCTTCGATACATAAAAGATTC
ACATTTTGATGAAGCCCAGTTTATCTCATCCTTGTTGTTG
CTGGTGCATTGGTGTTACATCTAAAAGTCCATTAACAAAC
CCAAGGTTATGAAGTTTTATTTCTAGTTTTCTTCTAAGAG
TTTTATGGTTTTAGCACTCATATATGGGTCATTGACCCAT
TTTGACTCAGTTTTTATATATAGTAATGCCCCTTTATCCA
CAAGGGATACATTTCAAGATCTCCACTGGATGCCTGAAAC
CATGGGTAGTCCTGAACCCCATATATACTATGTTTTTTCT
TATGCATACATAGCTATGATAAAGTTTAATTTATAAATTA
AGCACAGTAACAGATTGACAGCAATAACTAATAATAAAAT
AGAAAAGTTATACTGTAATAAAAGTCATGTGAATGTAGTC
TCTCTCTCTCAAAATATCTTAATGTACTGTATTCACCTAT
TTTCAGACCACAGTTGACCTTGGGTAACTGAGACCTCAGA
AATCAAAACTTTGAATAAGGCAGGGGGGACTACTGTAGTG
TGAGGTTTGTAGTTTGGGGTATAACTTCATTCCTTTGATG
TGGAAATCCAGTTGTCCCAGCACCATTTGTTGAAGAAACT
GTTCTTTCCCCATTGAGCGGATTTTGTACTCTTGTCAAAA
ATCAGTTGACCGTAGAAATATGGGTTTATTTCTGGACTCT
CAATTCTATTCCATTGGTATTAAAGTTTTTCCTTATCCTA
CTACCATACTGATTTGATTACCATAGCTTTGTAGTATGTT
TTGAAATCAGGAAATGTGAGTCTCTGACTTTATTCTTCTT
CAAGATTGTTTTGCCTAGTTGAGGCCTCTTGCAATTTCAT
ATGAATTTAAGTATAATCATTCTTGAGCATGGTGCTGATT
TCTGTTGGCTGAATACCCAGAGGTAGAACTGTGGGGCCAC
AGGATAGAAGTATGTTCAGCCTTAGTACACACTGGCAGTT
TTACAAAGTGATTGTGCCAATTTACCATTCTGCCAGCAGT
GTATGGGAGTTCCATTTGTACCACACCCTTATCAATATTT
GATATGCCAATCCTTTTGTAAAATTTAACCTTTCTGGTAG
ACTGCCCTAAAATTATGAGTCAAACATTTCTATCTCTTTC
AAGGGGCAGCCAAAGTGCAGTCATCCACAACTTTGCTCAA
GTGGACTTTCTCCTAGCACTGGGTCCTGGAGAGTGCTTCT
TGCTCCCTTCCCCATCAGCAGCAATCAGGGTCTAGCTCAG
CTCCAGAGGCTGGAGCTCTGGCTGGTGGAAGAGGCAGAAT
AAGCTGTATCCTCACACTGCCAAACCTCAGCCCACCTGAG
AGAACCTTGGGATTTGGAGTGTGTGTGTAGTGGGGCAGAG
AGGATGATCAAGGGCTGCTAAAGGAAAAATGGTAACTGGA
TGCCGTCTTGGCTGCAGGAGTTGGATATGATTCCAGTGTG
GATGGGGCTTTTGGAGCTATGCCGAGCCCTTGAGAGGTCA
GTTCTTAGGTAACCATGCTTCCAAGAATTAAGAAGCTGGC
AGACCTGTCTCATTTGACCTTGAAAAGGCTCTTTCAGCTA
CCGATCCTGAGTCCAGAAAGGGTAAAAGGCTTTTCCCAGC
CCTACAGCACCCTGGGGCTGAAAACTCTCAGGCCTGTGCC
TTGTACTTGCTCAGCTCTAAAGGCCCTGAGGCAGTGAGCG
CTCTTTCCACTCACAGCTTTGCTGCATAGCTGAACTCAAG
TTTAGTGAACATTCACTGCAAGCCTGTGTGTGCAATACAT
CAAACTAGGCACCTTGGAAGCTACAAAGGACATAATATGA
ACTCCCTGACTATAGTTTTTCATCATCTGGTAGAGGGGGA
AATATTTGAACATATCATTACAATGAATCTTTGCTTAGTA
AGAGGGATACATAATGTCCTTTGGAAGCCAGGGCAGGAGA
GTTCATGTCCCACCCTGAGAGATCTGGTGCACCATATCCA
TGGTTAGTGCGTGGACATGAAGGGTTGGATTGGCTTCCTG
GAGAAGGTGGCATTGGTACTGGGCCTTAGAGGATGAATAG
GATTTGTTAGGCAAATTTTACTCCAGAGATGAAGTAAAGA
AATTCTAGGTAAAGAAACAAAAAAAGCAGCAGTGTAGATG
TTACTATCCTGGACATTTGGAGAAAAACAGGTGCAATTGG
ATTACTGAATGCTGACAAGGGGGGACCCCTAGATGTCAGC
CTGGAGGAGCTAGATTTTATTTTGCAGAAGCAGGGAGTCC
CTGTAGGATTTGCACGTGGAAGATTTATTTAGTGTTGCTC
CTAATTGGAGAGCATTCTGGTAACAACAGGGAGACCATGG
GACTGCTCCACCCACGCAGAAACAGAAATACAATACCCAT
ATCCAGATAGGCATATGTGCCCACAAACACACATACAGGA
ACTAGGACAAACAAACACACTGAGACCTAGAGACCCACGT
ATAAAAACTCAGCCATACTATCAGAACTCACCACACACAC
ACACACACACACACACACACACACACTACACAATCTGTAA
ACCCAAGAAAACACACATTCAATACCACACACATGTCCTG
AGATACCTATAGACACATGAAGGCTGACAGGTGCCCACAT
GTCCTGAGTCACACTAAAGCACACACATACAAGTCAGATA
GATCCCCTGTGCCTGATATACACAAATGCCCACCAGGCCT
GGCAGGTATACATGCACATTTAGACTTATACATACACCAA
GACGCTTATACACACACATGGCCAGAACATGCTCACACTC
ACTGAAGCCCCTCCCCAGAGACACACATGCCATCCATGCA
CTCACAGTTACACGCTCATGCATAGGCACAGCCACAGGCA
GACCCATACGGCAGCCGCTCCAAGCAGAGACGAGACAGGC
CCTGGCGGGTACCGACTTAGCCCACGGCTGCCCAGTGGCA
CCTCACACCCTCCTCCAAGGCTCCCTTCTAAATGACTTGC
TTCTTGGCCACTGCTTCCAGCCCTGGGTCATCCTGGGGTC
TCAGCCCTGGACAGGCCCTCGGGGCGGTCGTGTCCTACCT
CCCACTCAGTGCTGAGATTTCTAAGCTCCTCTGACAGGAT
TACCCAGCTTCTGCTTAAATACTTCAGACAAAATACTTTG
TGGTGGCAAGTTTCCCGTTGTAATAGCGTTCACTTTCCAC
GTTGGGAAGTGGGGATTATGCACCCAGGGATGAGACTGGA
CCCTTCACTGCAGTAGTTAGAGTCAGTGAGCAAATCTAGC
TGGAGGGCCTCTGGCCTGCTCAGTCCACCCTGTCCCCAAG
GCCCTGTGGGCCGCACTTGGCCACAGGATCAACAGTTCCC
CTAAGTCATTGTATTGCTGATCTCTTCTGGTGTGGAAGAG
CAGGTGGGCTGGATGTGGTGCACCAGACCTCTTTGGAGGG
AGCTGTGGCTGGCAGGGGAGTGAGCCTTGGGGAATGAGGG
GAGCACAACCCGGCTGCCCTGCCTAGGATGCCTAGGACGT
GCTGGTGCTCTCCCCCAGGCAGGCCAGCTGTTACTAGAGC
CACTCTGCATTGGCGCGGGCTGTCCTCTGTGAATGTGACC
CACATTCAGGCCTGCCCAGCAGCTGTCTTCCCCCACCACA
TTCCTCTTTCTGGCTGCCAACCCCTCCTGGCTTCCTGTTC
CCTATCGGCATTAGGCTCCCTGGGTTGAGAAAGGGGCTGC
TGTCCACAGGTGGCTTTAGGAGATGGGCTGGGCTGGTGTG
GCTGCCTCTATGAGGAGAAAAGCCACAGGAACTGCAAAGC
GATGGCTTCCAACACTGAGCTGAGCTCAGAGCAGGCAGAG
AACAGGAGGCAGGAGCATGGGGGCAGCTACCCTCTGGGTC
TGCCCACCCCTCCAACCCCCAGGCCACCCAGCAGGGGGTC
ATCTGGATGCTGCCTGATTTTCTCAGCATTTTATCCCCTT
TTGTTCCTCTTCAATGTGGGATCAGTCTGATCTCTCCATT
AACCCCTCTGTACCTTGCTGATATGGAAAAAGACTGCCTC
TTCCTGGGCAGGATTTTGCCCCTGACCTCAGCTGCTCACT
CTGTTCCGGCTGAGTCTTAGGGCCAACGCCTTCCATCCTG
GTTGTGCCTTTCCCCTCTATCCTTCCCATTCCCTTACAAA
CTCCATTAGCCCTGTATTCATTGTAGGCAAGAGAAATGGC
TCAACAGGAGCCCCTGTGAAAAGGCCAGCTGGGGGCTAGA
TGTGGGGCTGGAGGGAGCCAGGGTGGGAGTGTGGGTTGTT
GACTTGAAGCTCAGTATGAGCCAATAGTGGGATGTGGTGG
TTGAAGAAGCATCACAACATGAGCCTGTCCCGAAGGGCTG
CCCTGTGCACCCTGTGTGGGGAAATTATGCCCTGCCCTGG
GCGCCATACCACAACAAGTACTTTATCTTGTTAACAAAAG
TGATTTATGTTTACATTGCAGAGCACTTAGAAAAGATAAA
TAAGCACAAAGGGGAAAAAAAGCAAATTATCCATAATTTC
ACTGCTCAAAGATAGTCATTCTTCTCCTATATTTGTAATC
TGTTTTTTACTCAATCTTCCATTTGATTAAAATATTTTAC
TATGTTATTTTATCATTTTGATAAAATATCTCACATTTCA
TTGCTTATGAGAGTATTAAGAGTACAGGCCAGTTTTTAGC
ATTTACCATACGTATTAGGTACTGTCATTTAGAGAATCTT
TGTAACTCAAGTTGATACTGTGATCCCAGTGATAGAAATA
AGGAAACTGAGGCACAGTTGCCCGAGGCTTGCCCGCACTA
AGTAACTTGCCCAAGGCAACAAAGACAGTAAATGGCAGAG
CCAAATTTTGAACCCAGGTCGCCTGCTCCAGAGCTCTTAT
AATCTCCACACTGTACTGCCTTTCAAACCATGGGCATGCT
GTAGTTTGGTTGTCATTTCCAGTAGTGATGATTGTTTAGG
TTGTTTCTAACTTTTTCTTAACATGATAAACAATATTCTG
CTGAATATATGTGTGACTTAAATATTCTAATTATCTTTGA
TTATTTAAGATCCATTCCCAGAAATGGAATTTATGCAATG
AAGGGTATAAATATTTTTAAGATGTTTTCATGTTTTTCCA
AACTCCCTTCTGGGAAGGCGGTTATTAGGGGATGCCTCCT
CCAGTAGGGTAGGAGAGCTGAGCCTTGTAGTCTAGGAGAA
TCTCGGACCCAATGAAGTTTGTCCATCTCAGAGGAAGCAG
GACAATGTGGTGAGTGGAAATAGTTTCATGAAGGGAGGTT
GAAGGGACTGGAGATATTTAGCCTGCAGAAGATAGGGACA
AGGGCCACACGCATGGCTGTAATCAAACGTGTAATGGGCT
GTCAAGTGAAAGAGAGAGGTTTGTCCCGAGGCTCTCAAGC
AGAAGTGGACCAGGGCACCAAAGTTGCGGAGAGCCACTGT
TCTGTGCGGGAGCCATTGTCCTGTGCGGGGCCAGCACACA
GCCCTGGATGGAACAGGGTGGGTATTACATAAAGGTTACA
TGACCAGCTGCCACCCCTGGCTTGGGTTCATGGAGGACGT
GTGCATGGGGGAGGGCCAGGACCACCCCTGCCACACTGTG
CTCCCCTACAAAACATGACGTCTCTGAATCTTAACAGGGG
GGTCTGCTCCCCATCCCACCCCCGCCTTGGGGAGCCTGGC
CCGGCCTGGTACGTCTCTCTGTCTATCCCCTCAGGAGCAC
AGCCTGGCTTGTGTCATGGGCCACACAACTCCTCCATTAT
GCATGAGGGGGACCCAGCGGTGAGCGAGTGAGCAAGCCGG
CCGAGGGAGGGGTGAGTGGTTATTAATAAACAAGTGTATT
GTGTGGCGTTCCATTCACGGCACTCTCAGAGGACGTGGTG
GGCTTGAGATAATAAAGCCCTGTTTATGCCATAGAGGGCT
GGGGAGGTGGCCAGTGGGGGGTGACAAGGAGCAGGGAAGC
CAGGAATTATTTTGATTCCACCCAGGGCAGGGCTGCTGTG
TTTTCTCTGAGGCCAACTTTCAGGGAAAAGAAGGATCTTG
CTGGGATTTTGCTCAGGCCTAAGTCTGCCAGCTGGGATGG
CCTGGGGCCTAAGAAATGCCTAGCTTCCCTCCCCACCTGT
CCCCATGGAGGGAGACTGAGAAGACGCTGGATGAACCAGA
CCATGGCTCCTTCAGGAGAGAGGTAGGATGGCCAACTCTG
CCCTCCCTCTTGGCCTCTCATCCTCACCCCACTCCTCCTG
CTTTGGCCTTCAAAGACTCTGAAGCGGTGTGTGCTAGGAT
TGCGCATACTTTCCCAACAAAGCTAAGACTGTGGTTGTGC
AGAAGGGCTGCAAGAATCTTCCTAGCCCAGGGAGTGGATT
GGTTGGGGTTAAGATCTGAAATATGAGGTAGGCAGGCTTG
AAGGGGAAAGAGGTGGTGGTACTGGTCTCCTGTCCTAAAT
GAGCTGAAATTTTAGGAGGAAGAGAGGCCAAGGACAAGGC
TCCAAAGCACCTGTATGGGTGGGCAGGGGAGCTTTGATTT
GAGGAATGAGGGTGTCTGGAAAAGTGAGATGCCAGAGAGC
ATTTTGGAGGAGGGAGAATCAATGTTGTGCATCTAATTGT
GAAACCTGTGTTAACTCTGTGGTGTGTCTCTGTTCTATGT
TAGTCTTCTCCTGTTCTCTCCTTTGGCCATTTGCTCTGGG
CTCCACCATCTCAAACCAGCTGTCTCCCTCCTGCGTCTTG
GCATCTCTGGATCTCAGGATCTCAGGCCAGGAATGCGGAA
GCTGCTGGTTGGGAGGAAGTGAGAATAGTTCCTTTTGCTC
TCAGCTGGCTTCTAGGGATGGAGAGCAGTTTCTGGGTCAG
GGGAGACTTGGTTTCCTGTCACTTCATGCTAAACCAAAAC
AAGAATGAAGACAGAGCCCACACAGGCTTATGTCACCTGG
CCTGGCTAATGATGTTCACTTTGACCTTTGGAAGTGGCTT
TGGTCCAGAGCTACCCTGAATTAGGAAACTCTTTCATGTC
AAGACAGCTCTGTCTACAGAGATGTGTACTGGTTTGTTGT
TGGTTGGGAGGGAAAAAGGAGGGTGGCGGAAGGGACAGTC
TGTCTTGTCCTTTTGGGTACAGGGCTCTCTGAAGCAGGGG
TTTGGATCCAGTGACTTTAAAGTTTTGTTCGGGTTGAAGA
TTCAGTGACCGTACTTAACCCAGGAAGGTTCGAGGCTGCA
TTAGGGCCAGCACAAACTGATGATCCCAGGTTATTGGAGT
ATTGCCTCCCTGGCTCAGACCAATTCAACCTTCCCAGAGG
CAGCCAGATCTCACCCCAGGACAGAGTGTCAGGAACATTG
CGGAGTGCTGCCTCAACCCTATGCGCAAAGCAAACGGTAC
AGTTTTCCCTGAGCATCACGCATCCCGGACCTGAGTGCCA
CAGGCTGATGAGGAGGCTCTACAGAGACCAATTGCAGCTC
CTTCCTGGACTCTCCTTGGCTCCAACAGGCACTGTGGACA
CTTGCTTCCCATCTCCCTCCCACAGTCTGAAGGAGCAGTG
ACTATTTTTAGAAGCATCTGCATGCTCCTGGGAGCACTGT
TTCTTTGGTTTATTGCTGGGCTGAATGCACAGGAGCTGGT
GAGACAGCTGGGGCTGGGGAGTGCAGGTTTGTGTGTGGTC
AACTCAACTGCAGTCAGCCGGCTGGGCACCTGGCTTGGAG
GAATGACCCAGTGTCCTCCACCAAGCTTTTTGGGGGCTCC
TACTGTCTCTGTTGTAACATTGTCATTTGCTGTGGGAGGC
TTCCTGGAAGATGAGGGCCTTCATCATAGAGTTAGGCAAG
CTGAGTCATCCTTGGACAACCCTCTCTCTGAGGCTGATGT
GCTCAGGGTGCAATAGGAGGAATTGGTGAGATGATCTCCC
CCAGTGATGGCAACACCATCAACAACTGTAATCACAATGG
CTCCTCTTCACTGAGTGCCTTCTCCATGGTAGGCAGTGCT
CTGAGCATTGGATGTCTGTTCTCATATAAACCTTCCAACA
ACCTATGATATCTTCATTTTAAAATCAAGGATCTTGAAAC
CCAGAGAAGTTAAGCATGTTGCCCGGTGTCACACTGTCGG
TGACTGAGCCAGGCCCAAGAACCTGCTCTCTTAGAGCCCC
TATGCTTGGAGCCTCTTGGAGCTTGCTGCCATGTTGCCTC
TCAGGAGAAGGCAATAAAGTGGGTTATTTTGGTGTCCATA
AGAAGGACTGAGGTCAGATGCAAGGAAATACTTCCTGACA
GTGAGGGGGGCTGTGTGAAATGTTCTTCCTTCCAGATCTT
TGAGAGGCATCTTGCATTTCAGAAGGGAGCTGTCTTGCAG
GCTGGACTCTGGATTAATGACCACTCAAGAGATTTTCTCT
CTTGGGATTTTGGCAGCTCTGTTTTCTGGACCCTGGGCCA
GCAGTGGTCTGCCATGAAAGATGCTGGACCATGTGTCAGT
AGGAACAGGGAGCAACCAGCCAGCAGCTCTGGGTACACCA
AGTACCTGGCTGGGATTTGGAGTCCTAGGAAAAGCCCAGG
GAGGCCAGAGAATCCCCCAGGCTTAGAGAAGAAGCCCCAG
AGAGAGAAACCACTCCCGTGGTTTAGTGGACATTTCATTT
CTGCCTTTGAGTCAGATGTGCCTGTTCACCCAGAAAGAAG
CCTTTGGCTTCTGCTGGGGTCTCTGTTCCTGGGCCTCCCA
CCACAGAGCACACAAGGAGCTGGACAGATTCCGGGGAATG
CTTTGTTCTTTACCTAGGACATAAGCATCTGTGGGTCATG
TGTGCTAGGGACAGCTGCTGGGGGCCCTCCAATCTGAGGC
AATGAAGAAGCCAGAGAAAAGAGCCCCTCAGTGGGCTTGG
TGAGCCATCTGGATGGGGATGGGGGACTCTTCTTTGCCAA
CCAGCTGGGCTGCTGTAGCTTTTACTTCCCCTCTGTCACC
CTGATCTGTACCATGGCAGCAGTCTCAGGAGAATGTTCTG
GGAGTGGGGTAGGGGCTGTGTCTTCTCCCTCCAGAAGCTG
CGGTGGGGAGCAGGGCAGCTAACACCCTGCAAGTAGCATG
GCGCAGTGGGCGGACAGGTGGGGGTGGAGCCAGACTGCTG
GGGAACAGTCCCAGTTCAGCCCCTAGCTGGGTGACCTCTG
GTTTCATCATCTGTCAAGTGTGATATTAATAGCACCTGCC
TCTTGGATTTTGAGAAGATAAATGAACTAATCCATGAAAT
CATTAGCACAGGAGTAGGAAGGAGGAGGCTCTCTCTGTCC
AGTCCTATGCAGCCTTCGTTCCCCTTCATTCCTACCCAGC
CAAAATCTTCCTCCGCTGGGGGACAGGCCCATGTTGGAGG
TGTCCTCACTGTGTCTCCTGCCACTCAGCTTGGCTCAGGT
TAAATAACCCATGGTCTCCACGTTGCTTCCTGCTGCCACT
CCCTTTTGTCGTAGGAGCCAGTGCAAGGCCACATGCTAAA
TTCCAGTTCTTCTGCCCCTCTGGGCTGCCTTTGGCCCCAT
TTTGGGTCTCTGGAGGTGAGCATTGTCTTCTGGTGTATGC
CAGGCTTCTGACTTCCTGGATCTTCCTCACAGCTCAGTAG
TATCTGGCTGCTTGGGGGCCTGGAGTGGAATCACGTGGCT
TTATTCCACCCGATCTGCCCTGTGATAGGCTCTCCAGGGC
CCTGCCCCTGGTTCCCATTCCTGCACTTCCAACCCACCAT
CCTGAATCTACTTCTCTCCACCCTTGGGCCCTAGGTCCTG
ATGGCATCTGCCCCGGATCCTTCCTGCCTCTGCTGGTGCC
CTTCTCCCCTTCCCACCTAGGCCTGGGGCCTGGTCTGAAT
GTCATCTTGCTTTATACTTCTCAGGGATTCAAGCACACTT
TGCATGCCTAAAGCAAACTTCTCTTGACATTTAAAGGAGG
GCCCAGTGACAGAGTCAGCCCGACGTTTATCATCACTTTG
GAAAAGGAGAGGTAACTTTCCACTTTGCTATAGACTGAAT
AAGGTCAAAACGAGAGGGGTGGGTGGTGGGGGCAGGTGGC
ATCATACTTTCTGGCTACCCTCAGTCACTGCTCTGTCCCT
TGATATATCTTCATTTAGTCCCTCAGTAACCTAATGAGGC
AAATACCACAATCCCCATTTTATAGATGGGGAAACAGGTT
AAGTGACTTGCCTAAGGTTACACAGCAATTAGGTAGAAAA
GTCAAGATTTGAGTGTGGGTCTGCTTTGTTGTTGTTTTGT
TTTTGTTTTTGTTTTTGTTTTTTTAATCATTCAGCCTCTA
GAAGAAAGTGGGTTGGATAAGGTGCTCATATTGATGTAGA
CACATCTGCGTTTTGATTACCCTTAAGCTGGATTTCGGAC
TGTGAACAAATCCAAATCTCCTGTTCACATTGCATCTTCC
TCACTCCCCATCCCTTGGCTGTGAGCCCTTCACTCATAAA
GAGGCCTGGGAGGCACTGAAGGGAAGAGGGGAGACCCCAG
ACTTCCACTGTTTTCTGTCAGCCTCCAGGTTAGACCGGGA
GCCTGGCGACACTACTGAGGCTGTCTGCCTCCCAGAAGTC
ACATGTGCCTAAGAGGTGACTATATTTTGCCGGAGGAAGC
GGAAAGAAGAACAGAGTAGGGAATCTGGAGGTGCCTGAGT
CATACGGGATTAGAAAGTTAAGGTGCTTCTTTTCCCTAAA
AACAGTCTAGGAGGGAACATTCTGCAAAATGATTGCAGAT
TGTCGGGAGGCCTCGAGGGCTGGAGAGGTGCAGTCCAATG
AGATTGCTCGGATCTCCAGGCCCGGGTTCTCTTCTGAGTG
CTCCCCCGCCCTCTCCCCCTGCCACGCCCCTCAGGTCCCC
TGCTGTGGGTTCTTTGTAGGAGAAGATGTAAGTGACATGG
TAATGGCCCTAAGCACACACCAGAAGCCAACGGTAGATAC
CAGCCACCCTGTTCCTCCCCACTCCCACAAATCTCCAACC
AAGACAGGATGTTATTAACTAGTTTTTGAGGGAACATTTG
GAACTCTAACTTCTATCAGCCTAAGGAGATGTCTGATAGG
GTCTTTGTTTGACTGACTCTGAAATTCCGGGGTTGGTGGG
GGAAAAGTGGAAGGAGGAGGGGTCTGCAACTCTCTTAGAC
TCAGCCTAGAATTGCCTGGTAATACACAGTCATTTGGGAT
GTATTGTCTTCCTTCCTGAGCCTTTAAGATAGGCCTCCTA
AATTACTAGTGAGGCTTTATTTCTTAGAGATTTTTTGTTT
GTTCATTTTTGTTTTTTTCTCAACTTTGAAAATCAACTGT
ATCAAGGTATAATTTACACTCAATAAAATGTACTCATTTT
AGAGTACAGATGTGTTTTGACAAATGTATATGCCCCGTGT
AACCACCACTCCAATCAAGATGGAGTATATTTCTATTGCC
CCCTAAAAATCTCCTTATCCAGTTTACATTTCACCCCCAC
CCCACAGCCCCTGCATATTTTAAGGATACTTTCAGTTCTA
GGGAAAAAAGGATATAAACTAAAGCCAAAATGTTGTCATT
ATGGTATATCTTTCTTTTCTTTCTTTTGTCATTATTTTCT
TATTTCATCATGGTAAAATATGCACAACATACAATTTACT
ATTTTAACTATTTTTAAATGTACAGTTTGGTGGCATTAAG
TACATTCACTTATTATATAACCACCATCACTACACCCATC
TTCAAAACCCTTTCATCCTCCCCAACTAGAACTGACCATT
AAACACTACCTCCTCATTCTCCCCTCCTTCCAGCCCCTGG
CAACCACCATTCTACTTTCTCTCTCTTTGAACTTAACTAC
ACTAGGAACCTCAATAAGTGGAATCATACAGTATTTGTGC
TTTTGTGTCTGGCTTATTTCACTTAACATAATGTTGTCAA
GGTTCATAATATTGCAACAAGTATCAGAATTTTATTCCTT
TTCCAGGCTGAATAATATTCTATTGTATGTGTTGTCAACT
GAAGAATCATGGGGCTCATAAATGTGGGGAGGAGAGCTTT
ATTTCTTGTAAAGAGTTGCAGCAGCTTGTAGGCTCGGAAG
CATAGCCTCTGGTAGAAACCAAAAGCCGGCACTTTGATGG
AGGGAAGGGTAGAACAGGAATTTATGCCAAATGAGTTGGC
TAAATATATATATATAATATATTTATTTATATATTTATAT
ATAAATAATATTAAATATTAAAATATTAAATAATATATAA
ATATATATTTAATAGATTATAGGAGGAGCTGTAAATATTC
ACAAAGCAGGGTATGCACACATGCACAGTAAGCAAGCATG
CATGTTACAAACATCTCATGTTCACTTTGGAATGGAGACT
TAACATTTAAATGCATTAAAATTAGGCTCTGTACACCCAA
TGGTGAAACGGAAGGCACAGAGGCATCCTATACACAGCGT
CTGTGAAACGTCCAGAACCAGTGCATGGTCAGTGGTCTCC
TATTGGGAGGCAGTGCTGGTCACTTGTATCAAAACTGCAA
AATGGAACAGGCAGGTAGTTGGTTGAAATCGGGGTGGAGC
AAGTCTTTGGAGAGGGCTAGTTTCTATTTAACCTTTAGGA
AGGAAACTGTGATAGTGGTTATTGAGGTGGGAGGTATAAT
GAGGCATGTCTGACTTCCCGTCCCATTATGGCCTAGAACT
CAATTTTTAAGGTTTCTATGGGGGCCAAGAGGGGTTCCAT
GCAGTCGATCGAGGGGCTTAGGCTTTTGTTTTTATTTATC
AATATATACTACATTTTGTTTATCCATTTATCCATTGATG
GACATTTGGGTTGTTTCCACCTTTTGGCTATTGTGAGTAA
TGCTGTCATAAACATTAGTGTACAAATATCTATTCGGGTC
ATTATAGTATTTGAGTGCTCAGCAGCTCCTCCTAGCAACT
TCTCCTAGTTCAACCTGCCCTCGCACCAGGACCTGGAGTG
GAATGCATTTCTGCTCCTCATCTGCTGCACTGTCTCCTCT
GACTTAGTGCCTGTGGCAAATGATGTTTCAAATACTGCAG
CCCTTGGTGGGTACTTCCGGACCCAGGCTTCCCAGGCAAT
AGTTTGGAGTTCCTTTCCCCAGAAGCTTTCTTTTCAGTGT
GTCTAGGTTTCTCCTGGCCAGCAGCTGACTTCTGGAGTTT
GATTCCATTAAGCTTCTTAATGCAAGAATACAACAGAACA
TCTTTGTTTCCTCAAGGAAAAAAGACTAAATTTTATCAAA
CATCTACTAGGTGCTGGTTCAAGGTGTCAGCACAGCACTA
AAAACTTCATCTTCTTTTATACGGCAGCCCTGTGAGATAG
GGTCAAAATTTGTTTGAAGGGCAAAGAAACTGAGGAGAGT
CTCAGAGAGGTTAAGTCACTTGTCCAAGATCACAAAAGCC
AACACTCTTTCTCTACACCAACTAAATATTAATAAATGCA
GTTTTCGCCATTAAAAAAACATAATGGCAAAAACTGCAAT
TACTTTTGCACTAACTTAATAACTCCCTGGTCTTGTAAAT
GCAAATGTGCTAGAGAAATTTCCTGGATGTTTTCTTTTAA
GATGGAAATCAGGCCTGGAGTTTCCCTGATAATTTGGAAA
GAAAACCCCTTGGGCTTTTTTGCCCTAGTTCTGGTAAAAT
GTGGAATTATAATTAAAGTTTTGTTTTGTTTTTCAAAATA
TACAAAAGTAGAGAGTGTAGTATAATGAACCCCCACGTAC
CCATCACTTAGCTTCAGCCATGATCAACACTTGGCCAGTC
TTGTTTCATCCAGTGGATTCTTCTCTTTGATCTGCGGGAT
CCTCCCAATTCATGTGGTAGCAGTTGGTGTGTTTTGGAAG
AGGGTAGGAGAGTCGGCAGATCTGGGCACCATGGAGCTAA
ATCCTTCCCAGCTGGAAGAGTGTTAATTGCCACCGGTTGG
AATCCCCTCTGATGGTTCATTATTCATCTGGTTACTGAAT
ACCATCCAGGAGGCAGGGGGTCAGATCTTTGGAGAGGCCT
GACCAGAACTGGTGGGGTGGGATGCTCTTCCTTTTGAAGA
GCAATTTCTTCCTACAGTTTGATTTTTATTGGAGATTCTT
CTGAGTGGGAAAAAAAAAGGTTATTTGAAGATAACCTCCC
TCTTAGGGGAATAGCACTGAGCAAAGCTAATCTGAGGGCA
GAAGTGGGGACCAACCAGTGCAAAACAAGTCTGTGGCCTC
TTCAACTAGATTTAATGAACATTTTTATTTTGTAAATGAA
ATTTAAAATATCTGCAGCATGCCAGACACTAGGTGCTTTG
AATGTAACTATGACAAGTTGGTTAATCTACTCCCAAAAAC
TTTGTGGGACAAAAAAAAATAGCGAATAACTAACATTTGT
TATGTGCCAAAGTACTTTATGGAAATGTGTACATTGTCTC
ATATTACTACTCGTCTCCTCCGCAAAGCAGTCATCTGTAG
GATAGGGTACAGTGATCTCTGTTTTATAGACAAAGAAACC
AGGGCTTGTGGGGGCTCACTGAACCCACACAGCTAGCAGG
GGTGGAACCCGTGGACTTTGCTGCTGCTGCCTGTGCAGGG
TGAATGTAGGACAGGGAGGACCAAGGGATGGGAGAGAGGA
GAGATGACGGGAACCGTCTCTTAGGCTGCAGAAATGTGGT
TATGTAAAAATCTCACCAGATGTGCTTTCTCATAGGATCT
GGGGGCAGCCAAATGGTACATTTTTCTCTTGACATTATAG
AGGACTGTGGGATTTATTTTTATTTCGAAAACAGGGCAGT
TCTTTTGCAAATGGGAAGGAGTGAAGGCTGGAACTTGAGA
AAGTGTTCTATCCTGAGACTGCAGAAAGGGATAGAGAGAA
AGGAATTGAGTTGGGTTTGTTTGTTCTGCTTTTATTTAAA
AGAAGATTTAGCATCTTTCAAGGGAGAAGAGCTGTGGGAA
TAGAAGGGGTAGTGTGAGGTATAAAGGGCAATTTCTGATC
TGGTTTGACCTTGCTCAGTGATCAGATGGTTTGGGGTTCT
CGTGCTGTGGGCTCTCGGCTGTGGGCACAGCTGGTGGTGC
TGGCCCTCTCATTCTGGGGTGAAGCGGCTTGGCAGCCTTA
TTTTCTGCATGGAGGCCTACCTTGTGAGTGTGAACACATT
TTCTAGAGCCAGAACATTGACTCAGCTAGTTATCTCAGTT
GCAGGGGGAGTGCACAATTTATTTTAAAAGAAAACCTGAG
AACCTCTTTTCTTCTCATCCCAGGAAGCCCTTCATCCCTG
TCCATGTTTAAGCCATCACCTACAGGGTTTAAGTTAGACT
TAGCTCTGCCTGCGTGAGCTAACAGGGAGTTAAAACACTG
AAGTGAGGCCCAGTATGGCTGAAATCTCTTAGGAATGAAG
AAAAAAGAAGTGTAGTAATTGGCATTTTAATGTGATTTTT
TTCCCCATTGTAATGTTTAATTTCTTTTTTTTTTTTGGTG
GGGGGGTGCAGAGTCTCGCTCTGTTGCTCAGACTGGAGTG
CAGTGGCGCGATCTCGGCTCACTGCAAGCTCCGCCTCCCG
GGTTCACGCCATTCTCCTGCCTCAGCCTCCCGAGTAGCTG
GGACTACAGGCACCCACCACCATGCCCAGCTAATTTTTTG
TATTTTTAGTAGAGACAGGGTTTCACCATGTTAACCAGGA
TGGTCTCGATCTCCTGACCTTGTGCTCCACCCGCCTCGGC
CTCCCAGAGTGCTGGGATTACAGACGTGAGCCACCGCGCT
TGGCCTTGAGTTTTTCACTGTGAGATGGGAAGAGGTTTCA
TCTGGTTCAGAGGTAGGGGAATGAAACCTCTCAAGTTCCT
TCCAGCAGTGGGATTTGGAGTTATTTTTTCCTAGTTGACC
CCACCCTGAGTTCCCAGGTATTTTAAAAGCAAAATTTTGT
GCAGGATCAGCTTCAGAGAGAACTCAAAAGAAAGTCCTGT
CTTTGAATGGATGTATCATGTCCATTTTCACCTTGCTGAC
TGAGACAGGAGACAGATGAAAGTGGATGAGGACATGTCTT
TCAGGAGTTTCAGGCCTCCCAAGCTAACCAGAGAAATGCC
TGTCTCTTTTCAGAATAAGCAAAGAGTGTAGCAGCCCTCC
TGCCCTCCCTCCTGGGACTGCAACTCACAAATGTCAGTTG
CTATGGATACAGGCAACTGAGGCTCCCCTGGGGCAGGGGC
AGAGGTGGAGGCTGTTTGTGGCAGTGATGTGGGGTGGTGT
CGCTGTGTTCCCCACAACGGTGCCTCAGCATGGCAGGCAG
GGATCACCTTTGCTTGAGCCTCCACCTTGGCCCTAGGACA
AGACCCCAGGTTGACCAGCAGGTGCATCTGTTGAGCCACC
CCGGGGGTGTGTGCATCTGAAGTAGGTGACACCTGTGCAG
AGCCGCTGGGCATTAAGTGGCAGGTAGGGCACAGTTCAGG
TTGGGGAGGCCTGTCTATTGGTGACAGATGCATAGCTCCC
TCCACTTTTTTCTGATTGTATTAAAAGTAATAGCAAAAAT
TGCAATTACATTTGCACCAACCAAATAGAGCCTGCCAGGC
TAATGCTAGTAGTTCCTCTGCTCCCTGGAGCTCATTTCTG
GGTTGGAGTCACTACCCAGTTGAGCTTTACTATGAATGGG
GCCTTGTCCTGAAGGCAGAAGGCAGCAGCAGAAGGTAGGG
AAGAGCTTCTAGTATGAGAGGGGAGACACAACCCCTGCCC
TCAATGAGCTTCAGTCTGATGGGGGAACCACGGGTTCCTG
AAGAACACAGGATAGTAGACAAAAGACAGAGAAAGAAAAA
CCCAACAGTCCCTTGTTTCTGACAAAGATTCTTTGCTTGA
CCAAACTTTAGCCAGGTTCCTGAACCTTCTGCTAGGCCTA
CCTCGCACTTCCTTGTAAAATCCAGTTTTAGCAAGAACCC
TGCTAAGTCAGTTTGACAAGAACCCCCCACCTTGGGTATC
TGATCACCCTTGATATCTGACCAGGTTCCTCATCCTCCAC
CACTCCCCAGGTGATGTCTGATCACCCTGGCCTGTTTGCA
GCAGGAATCCTGTTCGGTCTGTTTAGCCAGAATCCCCCTT
ACTCCTGATGTTTCCTCTTAGTAATTTTCCATCCACCGAC
CCCCACCCTGCTTCTTGGCTACAAATTCCCACTCACCCAT
GCTGTATTCAGAGTTGAGCCCAATCTCTCCCCCCGACTGC
AAGACCCTATTGCAATGCTCCCTGCACCTATCTGGATGGT
CCTGAATAAAGTCTGCCTTACCATGCTTTAACAAGTGGCA
TTGGATAATTTTTTTCTTTAACATTTCAACCCACCCCAAC
CCCTGGCCATGCCTCCCTTCATCTTTCCCATAAAGTCAGG
CTCATCTCCATGGTATACAAGGCACTGCATGATCTGGCCC
TCCCTACCCTGCCCCACGGTTCCCCTTGCTCTGCCAGGCT
GTCTTTGGGCTTTTCCTCAATGTTCCAGCCAGCTCTAGCC
TTGGGGCCTTTCCTTTTTCTTCCCTCTGCCTTAAGCTGTT
CCCCGCCTCACCTCCCAGTTCGCTTCTTTATTTTATTTAA
GTCTCTCTTTGATATCACTTCCTGACCACCCTATGTAAAA
TCTGCCCTTCTTTCCTCCCCACACTCCTTTCTCCTCTTTC
CCCACTGTGTATTTCTTCACAGTACTTCCTCACTACCTGC
ACTTATGTCTCTGTTTATTGTTTCATGGCCCATCTCCCCT
ACTGGAAGGTAGGCTCTGTGAGCGCTGGGACAATGTCTTG
TTTACCCCTGAATCCCATTGCCAAGAGCATTGCCTGGCAC
CTGTGAGGCCCTCAATAAATATTTGATGAATAAGTGAAAA
CTGTAGCTCAGTGTTTCTCACTGAATTCTGGGAGAATGTT
TACCATGTGGTCTTCTATTATTTTACCAGTTAAAAGACAA
AACTTCTCTTTTGCAATTCTAATTTGAAATTGAAAGATGT
TTTTCATAAAGGTAGATTTTGGTTTCTTAGGATAGCGTCT
CTCACACTGGGGTATGTAGAGCCCTGGGGTTCTCGGGTAT
GCTCATGAGAGTCTGGGTGGTATTCTTTCCTTTGGAATAT
GCCTACATATAAGTCAAGTTTGGGGAAACTCGTGTATAGC
TGCTGGAAGCCATGGATAAGGGCTGAAGGTCAAGCATAAG
GGCTAGAGGTAGGGTGTGCTGGAGGTGTCTCCAGACGACT
TTCTAGAAAGCCCATCTTAAACAGTAGTTACAAGGAAGGG
GTGGGCCTCAACACAGGATAGAATGGCACTGGATGACTTG
CACTGAGAGCCCAGCTTGTGTGAATCCAGAGAAGCCATAT
GTGGCAAGCACTATGGGCCAGAAGGGGCTTGGCTGAAACG
CGGCAGCCTGGCTGAATAGGAGTTTCAACTTGGATAGAAC
AAGGTGCAGAGTTAAGTTGAGGGCACTTCATACCCTGAAA
GTCGAAATTTGAGTGACAGCTGTGCAGGGCTGCGATGGCA
CTGGAGCAGTGACCCATAAACTCTGCTTTCTAGCCCCTTC
CCCATCACTTACATCCCACTGAAGTCATGTCAGCATGAAG
GCCCCTCCAGGGAGCATCGACCCCGCTCCGTGGCCTGTGC
AGCTGGGGTGTGGAGTGTATGTGCGCAGGAGTCAGCTGGC
AGGTGGAAGATGACCCAACCCTCCGGAGGATGGTCCCCAG
CTCACCAGCTTGCCGTCCTTTGTTTAACTGGGAACCTAGC
AGGCCAGAGGTCAGCATTTTTCTTGGAAGACTGTCAAAGC
ATGCCTGTAGCTGAAGAGGAGCAGGGTCAGATTCCCAGGG
AGTGGGCCAGGATAACGTCCTATCACTGCTTAGCTCTGCA
CCGTCTGCAGTCTGGCTGGTGCCAGCAGCATGGGGTTGGC
AGGGCAGCTTCCATAGTCTGGCCATAGAACCACAGGCGTG
AGCCACTGGAAGGCCCTTTACAAGCCACACAGTGACCTCC
ATGCTGCAGGGATGAGTGGTCCCTGAGGCCCAGAGAGTTA
CTGGAAGATCTGGGACCTGAACCCGGATGTCCTGACACCT
AGCGTGGTGCTCCCTCTGCCGTCTCCTGATCAGGACAGGG
AACCCAGGTGGGTAACCCAGTGGGGAACCCAGCATAACAG
TGCCTCGACACCTTGGTTTTTCCCTCCCCTGCGTCTCACA
CAGAAGTATTAAGGTGACATTGGGAGGTTGAAATAAATGC
ATCCCACTCTCTGCTGGAGTGACAGTGATTCTCCTTGGAC
ATGTAGCTATAATGTGACTCTCTCACCCTGTCAGAGCCTT
GGGTGCTTTCAGGGGTGAGGGGTGTGTGTGGAAGGACTGT
GATTCAGGGACTTTCAAGCCTCAGGGTAGCATCTGTATGT
AGGGCAGCTTGTACAGAAAGGCTGCTGGGCCTGGGGAGAA
GGAGGTCTATGCCACTCAAGGCACTACCTTTTCTCTGTCA
GCTGCTTTTTCCACCTCCTCCTGGTTCTTCAACGGTCAGC
AATCTCCTTGGTGGTCCCTGAAGTCACCCCCTGGGTATTG
AGAGCCTCTTCTTCCCTGGCCCTGGAGTTTAGGAAGGCAG
GCGAGGGAATGGAGCTGAGGTAGAGAGAACCACCTGCGGT
AGAAGATAGGCTGAGGGTGGGTTCTAACTTCTTAACTTGG
CAGGGAGTGATGTCTGGATGTTAAGACCTCTGCTTTTGGA
GTCCAGGACACCTAAATTTGCACCTGAGCCCCTCCCTTGA
CCTTGAATAGGCTACTTTCTTAGCCTTTGTGAGCCTCAGC
TTGAAAAATGGAGTTAATAGCCCCTCGCACCACGTAGTAC
TGTTCTGAGGATTAGCTGAGGTCATGCATATCAGCAGAGT
ACTTGTTTGAGTGCCCAGCACACAGTAGGCATATGTGATC
ATGTGATAACATCACCATCACCACATGATGGCTGGGTACC
TGCACTGCACCCACCAGCATGCTGGGTGCTATGGGAAATA
AAGAGAATGCCACACTTCAGCTATAGAGCGCATAGTCTTA
CTAGAGAGAGAATCACACAGGAAAGAGAGGATGTGCCAAA
CTAAGATTGAGAGATTTAGATTATGGGATGTTGGGAGAGA
TCCATAAAGAAGTAGCCAGGCACAGTGGCTCACACCTATA
ATCCCAGCACTTTAAGAGGCTGAGACAGGAGAATCACTTG
AGGCCAAGAGTTTGAGACTGGAGGATCACTTGAGGCCAAG
AGTTTGGGCAACATAATGAGACCCCCATCTTTTTTTTAAT
ACGTAAAATAAAATAAACTGAAAAAGATGATTTTAAAGAC
CTTTTGAGGAGCCAAGGGTAGGAACAACTTGATAAATATT
CAAAATAATATTTCATTTTTAGTATCTCCTCCCATCCACC
CCTCACCCCTAAAGTGAACATTTTAGAATAACACAGTGTG
GAACAAGGAGGAAATTGTTCCAGCTGTGGGCCAGCAGAAG
TCCTGAGTGGCCAGGAGCCTGGGGAACAGAACCCTTTGCC
TTCACCCTCCCCTTTGCCCTGTGGGGGGGAAGCATGGTAC
ACTGGGCACCTCCTTGCCAAAGACCAGAAAGTCTGTGTGG
CTAAATGGAGAAAGAATTTTCCACCCTCTTTGCCCTCACT
GGACTTTGTGGGATGCTAGAAATATTTTGCAACCCACCGT
CAGAGAAAGAATTGACCAGGGCTGGTGCCAAAATATTCAG
TACATTCAAAAGAGTCTTTTGTTTTATGAAGAAAGTGACT
GGGCTGGGAGCCTCGTCTTCTGATTTGACATCACAGCCTG
GTGGGTGGGGCCTTCTGCTGATTCTGTCCCCACTCCCTGG
TTCAAAGTTCCTTAGCCTAGTCAAGAATCTTTAAGAAAGC
TAAGTTCTGGTTCCATTTGTGAGTTCCATAACCTTAGACA
CATTCTTCACCCCCTATGGCCTTCGCTGCTCATCTGTGAA
ATGGTGAGACTATTCCACTCCTGTTGAAGGGTGAGTTCTT
GTTCCCCAAGAATGACCTCTTGTTCCATTTCCAGCTCTCA
GGTCTGAGCTTGCATGAAGTGAGTGTTGCCCCTTTCCAGG
CACTCTGTGATGTCAAACATGTAATTCTGTCATTATCCGA
AACACGTCTGAGCTATGCTTTGGAAATCGCTTTCGAGGCT
GCAGCACATTCTTTGAATATCCTCAGGGATGGGCAGTCTT
CTTCCTTTCAGAGGGAATTTGATTTCTGCAAGCCGCCTAA
TCAGGACAATAAGTCTAGGCTCAAGCTAAATGAAGATACT
TTTAGTTCCAAACAAATGAAGCTGATTTCGTTCAGCTTCT
AAACTGACTCAGCAGTCGGTTCCAAATAAAGTTTCAAAAA
TGCTTTAAGCAAGAACTGCATCATTAAAACAGCAGGTGGT
AGGCTATTATAACTTTTAAGGACAGCACTCATTTGGACTT
TTAAGAATTATGATTTTAAAAAAAATTAATTTGCTACTTT
ATATTTATACTTCATTTTTGAAAAAAGTAATTATCCTCTT
TATTCCTATTCATTTGCTAATGTGTTTTTATGTGTCTGGC
TGTTTATGCTTTTTATTTCCATAAAAATGTGGCTTACTCA
GATCACTATTAGCTATAAAAACATAAAATGTCCTAGCTCA
GTGGTTCTCAAACCTATCTCAGCTTGTTCAAACCTAGATT
GCTGGGCCCACACGCAGAGTTCCTGATTTGGGAAGTCTGG
GAGGGGCCCAATAATTTGCATTTTTCATATGTTCCCAGAT
TCTGCCGCAGGACCACAAGTTGATAACCTCTGGTCCAGCT
GAGGTGCTTTGGTCATCTAGTTCAACCCCCTTGTACAAAT
CAGTAAACTGAGGCCCGGGGATACGCAACTCCCTTGCCTA
GTGTTGTAGAACTAGTTAGTGACAAAGTTGGAACTGGAGC
CCAGGGATTCCATATGACCATTCTAGTGCTCTAAAATGAT
CATTTCTTGGTTGAAGATTTTATAACATGACTGTAGGTTC
TTACCATTTTGCAGGACCCTGTCGAATTCAAATATTCCAG
CCTGTTGTCCTTTTTAGTACAACTGTGTCATGATTTTTAT
TTCATCACAGGAAGAGCCTGTGTTTGATTTGCCTCATTAA
AAAAATTGTGATAAAATATACATAATATAAAATGTACCAT
TTTAACCATTTTAATTGTACGGTTCTGTGATATTAAGTAC
ATGTATGTTGCTGTGTGCATCTACATTGCCACCATCCATC
TCCAGAACTTTCTCATCTTCCCAAAACTGAAACTCTACTC
ATTAAACAATAACTCCCTATTCCCTCCTCCCCCCAGCACC
TGGGAACTGTCATTCTGCTTTCTGTCTCTATATATTTGAC
CTCTCTAAGTAGGTCATATGAGTAAAATCATACAGTATTT
GTCCTTTTGTGAGTGGCTTATTTCACTTAGCATAATGTCT
TCAAGGTTCATCCAGGTTGTAGCATGAGTCAAAATTTCCT
TCTTCTGAATACTGAATAATAGACCTTTATTTGTGTCTTG
TCATAGACAAAATGTGGATATACCACATTTTGTTTATCCA
TTGTCAATGGACATTTGGGTTGTTTCCACCTTTTAGCTTT
TGCAAATCATGTTGCTATGAACATGGGTGTACAAACAGCT
CTTCAAGTGCCTGCTTCCAATTCTTTGGCATATCTATACC
TGGATATGATGTGGAATTGCTGGATTATATGGTAATTCCA
TGTTTAATTTTTTTGAGGAGCCTGATTGGCTTTTTTTTTT
TTTTTTTTGAGACAGGGTCTCACTCTGTTGGTGTCACCCA
GGCTGGGGTGAGATCATGGCTCACTGTAGCCTCAAACTCC
TAGGCTCAAACAGTCCTCCCACCTCAGCCTCCCAAGTAAC
TGGGACCACAGGTGTATACCACAACACTCAGCTAATTTTT
TTACATTTTTTGTAGAGACAGGGTTTTGCCATGCTGGCCA
GGCTGGTCTCAAACTTCCGGGCCTAAGAAATCAGCCTGCC
TTGGCCTCTGAAAGTGCTGGGATTACAGGCATGAGCCACT
ATACCTGGCCCCTGATTGGCTGTTAATTCTGGGAGTTCGA
AGCTGGAAATACAGATCTGTTATTAACAAATTGGTGGGTA
AACAGAGCCTGAACAGCCCCTGGCTTTTACCCATCTGGTG
CTACTCTTGGTGCTCCCCTGAAGCCTTGTGATAAAAGAGA
CCCTGTTATTCACAGTTCATGGCCAGAGGCTGCAAATGGT
CTCTAGGGTTTTCTCTCTTCTCCCCCTTTGCTCTCTTTGA
TTTCCATGTCACCAGTTTCCATTCATATTTGTCTCCCTCT
TTGCTTTTGGGCAGTTATCTGCTTGTATTTCTGTCTACCA
AATCTAGCCAGCCCCAAAGCACTCCCACTGTAGTGCAGAA
TCAAGTCTGGAACCAATGGGTCAACCTCATTACACTTGCC
AAAAGACAAAATTACAATAAATTTAGTTAAAGATCGAATT
AGCTTTTATTTGTGATCCTAGAATTGGGCAATACCTCATT
CTTTAAAATGGAATGAGTGTTCCCATGACCTGAGCAGAGG
AGGTTGGCTTTATAAGCAGAAAAAAGCTGAAGAAAACAGT
CACAAAGAACAAAAAGCAGATTGGTCATTTCAAACTAACT
GTCCTTCTAGGGTTAAAACAGAGGGGACTTCCTTATGCTG
ACTCAGGTTGGCCGGAATCTTCTGGATTTTTGAAAACTGG
CCCATTTCAAAGTTCGGTTTGATTCCATGGCACTGACACA
AGTGACCTCGCATAAACTTTGTTTAATACACAACATCTTA
AATTCTCTAGATGAAATGGGATTGTAATCTAAGGAGGCAG
TATGCCAGGTCATGGGGTGGGAAGGCCTCCCATATAGTAG
AGATTTAAAAATGCTTACAGAATTAAATGAATGAGTTTGA
CAAGACAGCGAGAATGCTGTCAGGCAGAGCTCTAGGGCTC
GCCATTTTGTAGGAAACAGCCAATTACATGGGTTGGTTTT
CACCACAACCCAGCAGTCTGGGGATCCACCACCTCCAGGG
AACCCTGTGCTGCCCTAGAGTTAGAGGAGGCAATGGGGAA
GCCTCATGCTTTCTGCTTCTGAATGTTCCCAGCTTGAGAG
TTGGAGCACAAGTCTTCCTTGGGATTCACCCTCGGGATGC
GGGTCCCATGAGTTGTCAGGCAGTGACTCGAGGAGTCAGC
CGTGTTTCAGGAGCTCAAGGGGAAGAAGGACCAGGCTTTG
GTTCTGTTGGTTCGAGGTTCCTGCCTAAGTCTGCAAAACC
TCGAATTTCTCTTACCTGATTCCAGGGAATATTGTGAAAC
TCTAAAACCAAAACTATTATTTTTTACATTTAAGGAAACT
TAAAATGATACAATATTCTTTTCCTAGGTGATTTACAAAA
TCCTTCTGTCAATGAAGTTAAACTAATAGCAGCCAAGTAT
ACAGCCCCCATGAGGTTTGTTTCCACATCACCTTCCCAAC
TTTCCCAGGATCAGTTAACTGAGTGGATAGGTTACTTTAA
AGAAAATGTTTTGAAGCAGCATGATGCCTACTATTGATGT
CATCAGAAATTACCCTTTTGGTGCTAGTACAAGTGCTTCA
TTATGCAGGTTAACGGGAAAAGTGAAGCAGGTGTGGTAGT
TAATCCACAAAATCCATGTTGGCTCAGAATAGCGTCATGT
CAGGTTATTTTGTGACAGCAGAAGCTACCACCTTTCTGAA
TAGTCTTACAGTGTTCACTTTTACCCACACATTGGTAAAT
ATCTTCTCAGCCCTGGGGACTTTGTGTTTCCCTTCCTCCA
GGCTATGTTCCCTGAAGGAGGTAGTCTAGATGTCCGCCCC
CAGTGTGCAATATCCTTGTTTCCTTTCCTCAGTTAGAATG
GAGGCTTCTTAGAGATCCCAGATCCCAGAAACAGTCCAGG
AAGGCCAATGTACTGGGTGGTAATTGGTGAGATTTATCTG
GCGGCTGGGAGCTGTCATCAGGTTTTCAGAGTACAAATTT
GTATTAATAGAATCCATTAACATCAGTGCTTGCAGCAAAT
TGTAACCAGACTCCGCCTTATCGCAGCACCATGCTACTGC
TTCAGAGGGTAATTCCCCTCTGGCAACCGACTTCTCTTTC
CTGCTGTTCTGTGTGTAAAAATGAGAGGATGTTTATTTCC
TCGGGGCTGTAACAAAGTCATCAAATGAGACCAAAAAGGT
CTTTGTGGGCCTCCCCTATCTCTGAGAGCTGCCCTGGTGC
CATCTGCTTAGGGTGAGGCTGAGCACACAGGCAAATTGGT
TGACTTGCCTGACAGAAGATGTAGGGAAAGAGTTGTTGCT
TATTTAAAATCCCCTGAGGTGGAGGCTGTGTGATGACACC
TGGGTAACACCCATCCCTTCCTGCATCCGTCCATTCACTC
AGGTCGTGTTGGCTGCACATGTGCTCATGCTGAAGCAGCC
CAGAGTGCAGAGCTGTGAGACCCGGTGTGGGCCTGCCCAG
AGCCCCCGTGTGATTGAGGGATCCAGACTGCACTATGTGA
AAACCTAGGAAGCAATACAGGGCAGGCCTGGGGGCAACCA
ACTCGTCCTTTTATAGGTAAATAAAGTGGGCACGGGAAAC
TTAGCTTTTTCTCTTGAACTTGGTATGAAGAAAAATCAGA
AGGGGAGAAGGGACACATTTTCAGTAGCTTAAGTAAAGGT
CCTTGAGAAAAAGGATGCCTGGTGTCCTTGGAAAGCAGGG
AGGCACTTTTTTTTTTTTTTTTTTGAGATGGAGTCTCACT
CTGTCGCCCAGGCTAAAGTGTAATAGCACGATCTCTGCTC
ACTGCAACCTCTGCCTCCCAGGTTCTAGCTATTCTCCTGC
CTCAGCCTCCCGAGTGGCTGGGATTACAGGCGCCCACCAC
CACACCTGGCTAATTTTTGTATTTTTAGTAGAGATAGGGT
TTTGACATGTTGGCCAGGCTGGTTTCTAACTTCTGACCTC
AGGTGATCCACCCGCCTCAGCCTCCCGAAGTGTTGGGATT
ACAGGCGTGAGCCACCGCGCCCGGCCAGGGAGGCACTTTT
CTAAGAAGTGGGTGGTAGAGGGAGTGACAGTGGCATGCAT
CCCCTGATGCTCGCCCAATGGTCTCACCCTGGTAGTAGAC
CAGGCCTTCTCCCAAGGATAGTGGGATGAGCCAAGAAGGT
ATTACTTCAATTGAGGGCCAGAAATTTGGGTCTCCATTGA
AGCAGCTAGACATAAGGTGCCTAAAGTCATACTTGAGGGT
AGAATGTAAAGGTCTCTTCCCTGATTGGGTCCTAGGTCAC
TTGGCATCTTGGCATGGAATCCCTAGAAAGCAGAACCTCG
GGCAAGGCTTATGTGTTACTACTTTATTAGGGAGTGCAAT
CCCAGAGAACAGAAGTGAAGGAAAAGGCAAGAAGGGCGAG
GAGAGGATGAGCCAATATGAGGATGCCCCCACTTCCTGGT
CTCAAACCCAACCAGTGGCTCAGGCTATCGGAAGTGTAGA
GATGGACTGTTCCTAGGGACAGTGCATCAGGAGAAGGGCC
ACCCTTTCCTACTGGTCAAAGGTTCAAACCACGGGACATT
AATTCCCCTGAATTTTGGGGTTGCACGTGCCTGGGCTCTC
TGAATAGATCCTGCTTTATCTCACCCCTCATTGTCAATAA
GAGGCCCTAGGGCTAGAAGCAAGAGGTGCAGGAAGCTAGG
CATATGTCGTGGCCCTGTGGAGTGGTGCCTGTATGAAGTG
GGTAGCTCTTGCAGAGATGGTCCCCACAGTGGTGTTTGGA
GCCCTGTAAACTGTGCCCAGGAGCATCTGAAATGGCACTG
GACCACACACCTTCATTGCACTGTGGATGGGCATCAGGAT
AGATTTTCTTTCAGTACTGCCAGGAGTGTGGGGCACAGAG
TGGGACTGGAGTAGGTTGGTCCAGGAAACATTATTGTTTT
CCTATGGGGGACTCCTTGCAGGCTTGATGAAATGCCTGGC
AAGTCCAGAGGAAGGACACGGAGATGAAGAGGCACGTTGC
CCAGGCAGGCAACAAGCATGGCTGCCACTTACCTGCTGCA
GCCAAAACTTATGGCCAAACTAACTCAGTCTACGAGGAAA
CCTAGTACCATAATCTTCTCCAGCCCTAGCCTCCATGGAG
CCCTGTACCTAGCCTAGGGAAGAAGATACCATGGGCTCCT
CTGTTATTACTGAGCATCAGGAATGTGCCTTGTATGCTGT
AGGCATGCATTTTTTTAAGTAAATAAGTAAGCCCCATAGC
AAGCAATTTTAATCACAGGAAGGTGGCTCAGAGTTGGTAA
AAAGGAAATATGTTAAGGGAAAGTGAGTTCTCTGATGCTG
ACTACACGTATGAGGACTGTTTTTGCTAGGTTAGCTTAAC
CCTTCTTTATCCACCTTGAATAGTTAACCCCTTCCTTTCC
TGAACTCTTAACGACTTTCAGTTCCTTAGCAAATGTAGCA
ACACTGTCTGCTGTTGTATCCACTGTCTATTGTTGCATAA
CAAGCCACTCCAAAACTTCGTGGCTTAAAACAACCATTTT
ATGTATTCACAATTCTATGAGTCAACAAGTTAAGCTGGGC
TCTGTTGGGAGATTCTTCTGATGGCCATGTCAGGTGTCAC
TCATGTAGCGACAGTCATCTGGTGGCCCCAGTACAGCTGG
ATGATCTCAGATGGCCTCACATGGCTGACATGCACTGCTG
TCAGCTGGTTGGTCTAGGGCTGTGCTGTCCAAAACGGTAG
CCACTAGCCCATGTGACTATTGAGCACTTGAAATGTGGCT
GACCTGAATTGAGATGAGCTGTAAGTATAAACTCTCCATG
TTTAATGTTAACTATCTCATTAATAGTTCTTATGTATTGA
TTAGAAGCTGATAATATTTTGAATCTTGGGTTAAATAAAA
TACATTATTAAAATTGAATTGATTTCACCTGTTTCTTTTT
ACTTCTTTAATATGACTATTACAGAATTTGGAAAAATCCC
ATTTGTGGCTTACACTATCATATCTCTATTGGACAGTTAC
TGGGTTGGGCTAAAGCATGCCCACCTGGCATTTGACCCAA
ATGTTCTAAGGTTCTAAGGAAGTCTGTATCATCCATAGTG
ACAGCAAAGCAAAACTGTACCATGTGTCTTGCAGAAACTC
AAGATGAATATTGTTAGGAAGCAAAAAAAACAATGACTAT
GTTTCATAGTAATCCCATGAGACTTGAACTAAAGAATCTG
TAGGAAGCAAGAATGTAAGGGACAGACTAAATAGATACTT
TGGAGCCAAAATATAGGAGTTGGGTGTGGGAGACTTGGAG
AGGGGGAAGAAGCTGCTTTTCAAGTCTAGCTGGTGAACAT
GCTAGATGGTGTTATTCACTGATAATGTGACTGTAAGGAG
GAAGAGAAGATTTGGTAGAGATGATCATGGGTCTGGTTTT
AAATATGTTGTTTTTAAGGTCCCAGTGGAGATCCAAGTGG
AGATAGTTACTGAACAGCTGAAAATATAGATTTAATGGTG
GGAGAGATGCTTGGACATGAGAAATCAATATGGGAGTCAT
TATTGAGCAGGAGGTGATTGCAACCATTGGTGAAGATAAG
ATTCCCCAGGGAGACTGTAGAGACTGAGAGCATCTCTGAG
AGTGGCACCTGGGAAATGCCCATGTTTGGAGTACAGAGAA
AGGAAACAAACCTCTGCAGAAGACCAAGAAGTGATCTAGC
AGCAGGGCCTAGTACCAGATCTAAAATTGCTAAAGAAAGA
AAGGAAGCGAGATTCCATGGTGAGCCATGTGTTGTTCATC
TTTTTATTCCCCAAAGGGCATTATACAAAGAAGACGCACA
ATTAATGTTTGTCGAATTAGATTAAGCTGCATCATATTGC
GCTGCACTGTATTGCGCTAAGTCAAGCTCTGCTGCCTCCT
GGGCTGCTCTGGCAGTTTTAGGCTTTCCCCCACTCTGTCA
AGCTTCTCCCCCTTTCCCTCTCTTATTCACTAAGTTCATT
ATACATTAAAGCTTTGTTGCCCAACTAAACATTTTAGGAA
CTTAGTAAAAGCTGGTATGAATTATCTCACCAATTCCCAT
TTTCCTGCCTTTAGATGGCTAACAACGCCCAGATAGCAGA
GGCTGAAGGAAAAGGACATTAATGACCTCTCATAACAAGC
AGTCTGGATGTAGGTGCTTTCAGGTTTGGGGCAGGACTTA
GGTTATAAAGGACCCAGGCTCTTTTTGCCTGGCCACTTTG
GAATCTTCAGCTTATCAACTCTTTGTCCCTGGATGTATCA
CCTCATAGTTGTAAGGTGGCTGCCATATTCAAAGCATCAT
GTCCTAAAATATTCAACTTCTTGGTAGGAATAACATATCA
GGCCTCTGCTGTATCTTTGGCAGAGATAAAAAAATATTTG
TCAAAAGTTTCCCCAGCTGACTTCCTCATGCCTCATTGGC
CAACTTGGCCATATGCCCATCCTTAAACCAACTACTGGCA
AAGGGGAATGTTATTATCATGCTTGGCTTAGCCAAATCAT
GTCTTATCCCTTGGAGCTGGGGAAGAAGATGGGAATGGCT
GTTGGGTAGGAAATGAATTTTGTCTTCCATACTCATTTTT
AGGGGGTGGGGTTCCTTGAAATTTAGTTTCAAAAACATTC
AATTCAACATTTATTGAGTGCTTACTATGTATCAAGAACA
GTTGTTTTACCATTGAGGCAAATATTGATTACAAAGAGCT
TAGATATTAACATGCTGAGTAGATCCTTCTGCCTACTACC
TCTTGTTGGCCCTCTGTTTTTCCTTGGAATTCTTTCTACT
TGGGATGCTAAACCAATCCTCTGCACTCTTGGCCTCCCCT
TCAGCTCCTCCCTTTAAAACATTTTACCACCTATTCCCCT
TTTAATTTTTAATCAATCTCCCTCAGTCTCACCTTCCATC
AGTCAACCTCGGTGTCACCTTCAAGCTTGTTTTCTTACTG
TTTTTCTTCCTGCACCATCCACTGTCTTCTGAGTCATGCC
TTTCATTATGCCATTCTCAGGAGTCATCTGCTCACCTCTG
ATGACTATTCCTGATTTGGACACCGTCCGTGGCTCCAAAA
GTTCTAGTGATTCCCCATTGCCTGTTACATGAGGTCTTTA
GCCTGGCAGAAGGTTATCTACCTAATTACTAACAGTGTTG
CCTCTGAAAGAGACTTGGGTGAGAGAAGGGAGCATTGAGG
GGTTTATTCACTTAATCTTTATTCTTTGAGCCTTTTTACT
GCTGGAATGTCTTCTGTCTTGCTTGCACAGTTTAAAAAAA
CTGAAAACCTCTAGTCTAACATTCCAAATGTTCTGTGTTT
TTTCCAGTTCCTGTCCTACTACTCTTTTACACAAACTTTC
CTCTCCATCCAAACTGGTATCCTTCCTGCCCATAAGAATG
GCCTTGAGTTATTATTGTTCACACCACAACCCAATATCAC
ATGACCCCTGCCTGTCCCTCCTAACTTACCTAATTTCTGC
CACTACTCAAGCTTTCAAGACCCAGACTGTCTACACTTTA
CCCAACAGCCCCATCCCATTTCCTGCCAGCCCCTTCCCAC
CACCACCAGCTTCTTTTAATTTCTTCCTTCTCTGAACTCC
TGCTTCAGTTTTGCTGTAGTACATCAGGGACTGGCTCTGA
ACATGTCTGCCCCTTTGTGTCATTCAACCCTGCTTTTTTC
CTACTGCCTAATAGAGGATGTGCATCCATTCTCACAGCTT
TTACTCATTCACCCCCTGATTTTTGCTGATGACCATGAAT
GTGGCTGGATTGACCACAACAGTGGGCAGTCAGGATTTCA
GCTTACAAAGATGGGCTTTAAGATGTGGTCTCCAGAAATG
CATTGCCTATAAACTGGAACACCTGAACTATTCATTTCAC
CTTTAGATGTTTACTTCCTGGTAATATCACTGATATTGTA
ACCTTGAGGCATTATTTAAATACCACATTGTTACTTTTCA
GTGCTGTATTTCCAAACCAACACTCACAAACATCCTTATT
TTTTAAATACTTAAGACCCTATATTTGAATTTGAGCATCT
ATGTTCCCAACCCCTTTTATGTAAGTGAGTCCTCTAACAT
CATAATCACCTTCTTGGAGGTGTAGGCTCTTCAGTCCTGG
GTGCCTTCTTCAGGTTTCTACTTTTCCTCCCCAATCTGTA
AGAGGTTGAGAATGAAGTGAATTGGTTCTGCAAAGGGGAT
CGGTGTCCAATTTATTGGATTCCTTGAGATTATTTTGTTT
AGGAGCTTCTGAGCTGCGAACAGCTTTGCCCACTGTCTGG
CCTGGAAGAGATGGCATGGAGAAGGCCAAAAGGAAAAATC
TGGAGGAGAGGAAGTGGGGTGGGGTAATCAGAAAAGCTGA
ATGCAGAGAACTGAGGTGCATCGCCTGAAGCTGCTGCAAA
ATCAGTGGGAGGGGAACATTGCAGCCCCTGCCTGTGGCTG
CTGCTTGTTGGGTTTAGTAATTGTTTTCTGAGTAGCATTT
AGACTGGCATTTAGACGGGTCTAGAATGTGAATTCTTGCA
GGGGAGGCAGCCAGCACAATCCTGCTTTGTTCCAGTTCTT
TGAGGACTAAGGAAATAATTTTTAAAACAATAACCCTCCT
TCCTGGGCTGTCACTTGTTTGTTTGCTCTGGGGACTGCCC
AGTAACTCTTTGGTCTCTGTTATTTGTGTTTAAACTCTGT
GTTTCTACCCACAAGTAGGAATTGGTAGAAGGAAGAAGGT
TTGGGTTCATAGGAAAGGCTGGTGATGTATTAATTGTGCC
ATTCCATGTATGTTGTACACTCAGGTAGGGCCACAAGCCA
GGGTCTCTCATTCATTTGTTCATTTAGTCATCCATTCATC
AAACACTTTCCAGGTCTTGGTTTTGTGTCTAGGCCATTGT
AGGAACTATTTGTGGCAGCAAAGAAGTAAAATATATGGTT
TTTGACCCAAGAAACTATAATCGGCATATAATAAAATTAT
TATTATTAATGGCAGCCAATGCCATTTATTGAATTCCTTT
TACTCTGATCAGAAACCAAGCTAGAGACATTATAGATATT
GGTCAGTTTAATCATCAGACATTTCTTGAATGCTTTTCAT
CTGGGCACTGTGCTAGGGGCTGGGATAGTGCAAGAAGCAG
CTAGGGGCTTGATTCTGGCAGGAATTACAAGAGTAATGGT
AGGTATGCAAAGGGGCATTTCCATTCTCAAAAGTGCTCCT
TCTAGCCGCATCAGATTACCTGGAGCTTGTTAGAAATACT
GACTGTAGGGCCCCCCCGCCACCGCCCTCACCCAGACATG
CTGTTTCAGAACCTGTGCATTTTAACAAGGTCACCTGGTG
ATTCATTCATGTGTACATTGAAGTTTGGGAAGCACTGGTG
AGTAGCCTGGGATGTAGCTTGGTCTAGGCTAGGATATCAA
GGAAGGCCTTTCTGAGGAAGTGACTTTTAAGCTGAGATGT
GACAAATGAGTAGAGACTAGCTAGACAAGACAATGACAGA
TGGAGGGTGGGGTGAGTTCCAGGCAATAGAACTGCCTGTG
GGCAGGCTGGGACTATGAGGTCCTCTGTGATAGTGATAGC
AGAGCAGAGGAGGAAACCCCGGAGCAAGGCTTTGTAAACC
AGGCTAGAGTTTAAACCCAGTGATACGTAGAAAGGATTGG
AGAGAAATCTTGTTCCCAATTTATAGACAAGGATGGGCTG
AGAAATTTGCCCAAGGTCACACAGCTAGTACTCACTGATA
AACTAATAAGAGCTGGAATTTATATCCAGTGCTCTAATTC
TAAAGCTTATTTTCTTTTTTTTTCTTTTTTTTTTTTAAGA
TAGGGTCTCACTCTGTCACCCAGGCTGGAGTGCAGTGGCA
CAATCATGGCTCACTGCAGCCTCAATCTCCTGGGTTCAAG
TGATTCTTCCACCTCAGCTTCCCGAGTAGCTGGGACTACA
GGTGTGTGCCACCATGCCCAGTTGATTTTTTTTTTTTTTT
TTTTTTTTTTTTTTTAGGCAGAGTCTTGCTCTGTCACCCA
GGCTGGAGTGCAGTGATATGGTCTCACCTCACTGCAACCT
CCGTCTCCCAGGTTCAAGTGATTCTCCTGTCTCAGCCTCC
CAAGTAGCTGGGATTATAGGTGCATGCCACCACGCCCAGC
TAATTTGTATATTTTTTTAGTACAGACAGGGTTTCACCAT
GTTGGCCAGGCTGGTCTCAAGCTCCTGATCTCAAGTGATC
CACCCACCTCGGCCTCCCAAAGTGCTGGGATTACAAATGT
AAGCCACCGCACCAAGCTGCCTGGCTAATTTTTAAAAATT
GTTCGTAGAGATGGCGTCTCACCGTGTTGCCCAGACTGGT
CTTGAACTCCTGGGTTCAAGCAATCTTCCCACCTGAGTCA
CCCAGAGTGCTGAGATTACAAGTGTTGAGCTACTGTGCCC
GGCCTAAAGCCCATTTTCTGAACCACTGCATTAAGGTCAT
TAAGAAGACAAAATATACAGATGATAAAATTTTGAATGCA
GTTTTGTATTATTTAGGATTTGAAGGACCTTATAATAATC
TGACTTAAATTTAAAAGATGATCAAATTTAGTATAAAATA
ATAAAACCCATGAGAACCCAGGAGGAAATGAAAGTTCCAT
GTGGGCACACATTTTTCCCTCGAGTTTCTTAGGAGATATG
GTATAAAAGGAAACCCTCTATATAGATCGCTCTTTTTATC
TGAAAGAATGAAGTAGACTTCTGTCTGAGGAAGAACTTTT
TATTTTTCTTATCATTAAAGTGTAAGAGGAAGCATGAAGC
GATGGATCGCGAGGGCAGAGCACTCTATGGCTGATCTGGA
GTCACTTCTTTCTCTAGGGCTGCTGGGCTGAGTGAGCCCT
GTATCCTTTCTTTCTGTCTATTCCCAGTGGGCCAAAAGGC
AGGCAGGGAGATGGGGGAGCAGAGACCCAGTGCAGCCTTG
TGTCCTCCACATCTCAGTCCAGACATGTAAGGGTTGAGCA
TTGGCACCAGCTCAGACACACAGATCTCCTTTCAGGAGAC
TCACAAGGTCCCGTGTGGTTCATTGATTTCTAAAAGGACT
AATTGGCCGACTCAGCCATTTTGGAGGAGCAGTGAAAGCA
GACCCCAGTCCTAGGTGTTGGAGGAGGTTAAATGAGGAGA
TAGGAGCCCTCAGGTTCTAAAGCTATTCTAAAGCTATTGG
AGGATATGACCTTTAACCTTGGGGAGCTTCCAGTCTAATG
GCAGAGACACAGCCCCTGCCTTCAGACAGCTCCAAGTGCG
ATGGGGGAGGCACAGCTCCTGCGAAGTCCAGACTGGAGGG
GAGAAACAGACCTGCCCCAGGGAGCTCCCAGGCTAATAGG
AGGAAGAGAGCATAGATAGAGAGTAAATAAGCACATACGT
ATCAAAGGTACTGAAGCTATTAAAAAAAGTCACAGCACTG
CTGGCTCCATGCAGCCATCAGAGGGCTTTGGAACATGACA
ATCTGCTTCTTCTTGCCTTTTCCTGAACCACTGCAAAAGC
CATAGGTGCTCATTGCATCTGCAAAATTAGAAGCCAGTGG
AGACAGCAATGTCCTCTTCATTAAGTTGGCTTTCTCTGCC
CAGGGTTTATTTGAGGTTTCTGCTCATAGCCCTGGCAAGA
GAGGAGAAGCTCCTGGGGCTGAGGCCGGCAGCTGGGCAAC
ACTCAGGCATCTCTCTCCTTTCCCCCAGTCCAAGCGCCAA
CTCCACTGCGCAGCCAAGGCCGGTGGTACCAGTAGGCGAG
ACATTTGCCGGTTCCTGCCTCTAGAGAACAGCTGTGCTTT
CCAGCAGACGTTCCAGAGCCCTGTCTAGCATGCAGTATAT
TTGTCTGGCCTTGGCAGAAATGGAATCCTTCTGTCTCCCT
GCCCTTACTTCTCAACAGCTCCCCTGGCAGCCGTGACTGC
TGATGTTAGAGAAAGAAAGAAAGAAAGAGAACTTGAGGTC
TACTGAAAGGGATGTTGGATTCATTAGGAGGCACTTGCTT
TTGTCCCACAAATGACCTACACATCACCTTGAGCAAGTTC
TCCATTTTCCCATCAGTATTAAACCAAGGAAGCATGGCAG
AGAAGAAAGGTCACATGATCTGAAATCCTGAGACCCAGGT
TCAACTCTTGGCTCTATTACTCCTAGCCACATGACCTTGA
ATAAGGGGATCCTATCTGTCCTCAGATATATGATTTTTAA
AAATCATTTGAGCTTCAATTTTCTTGTCTGTAAAGTGGGA
GTAATGATAATACGTACTGTACTAGGTGGTTAGGATGATC
CATTACAGTGAATGTGTTGAAATGCTTGGAAAATCTTAAA
GCATTTAATAACCAGTGTTATTGTTGAGGAGGAGACGGCT
ACCCTTCCCTTTCCTCCACTCATGCTGTGATGTTGATAAT
ATTGAAAAAAGGATCAGACATGAAAATGAAAAGTTTATTA
AAATATAAGATTAAGAGTAGCCAGGGCCGGGCGCGGTGGC
TCACGCTTGTAATCCCAGCACTTTGGGAGGCCGAGGCGGG
CGGATCACGAGGTCAGGAGATCAAGACCACGGTGAAACCC
CGTCTCTACTAAAAATACAAAAAATTAGCCGGGCGTGGTG
GCGGGCGCCTGTAGTCCCAGCTACTCGGAGAGGCTGAGGC
AGGAGAATGGCGTGAACCCGGGAGGCGGAGCTTGCAGTGA
GCCGAAATTGCGCCACTGGACTCCAGCCTGGGCGACAGAG
CGAGACTCCGTCTCAAAAAAAAAAAAAAAAAAAAAAAAAA
AAGAGTAGCCAAAATAAATACTCTGTTTGAGAGCCTGAGC
AGTAGGAACAGTTAATTCATGGTCAATACTATGCTTGGAC
TGAGGGGGATAAAGGATAAATGGAAAACCAGATCTCAGGT
TCAAAGAATTCACAGCCTACTGGGAGAAATAAGAACTAAG
AATGGGAACAGTAATACATAATATTAACTGCTGCATTTCA
AATTCCAAGTGCTGGGAGCTTCAGAGGTGTCAGGAAAGGC
CAAATGAAGCAAACACTTTTTATTCTAGCTGCATATATAA
ATGTATTCATTTATTCAACAAATATTTTTGGACCACCTTC
TATAGACTGAACACTATTCTAAATGCAGGGAATATAGCAG
TAAACAAAACAGATAAAATCCCTGTCTCTCAAGGAACTTA
CTTTTATGGGAAAAGACAGATAACAGGGAAAATAAGTAAA
ATATGTAGTACATTAGGTGGTGCTAAGTGCTAGTGAGGTA
TAAATTAAGCAGGCAAGGGAGACAGGGAGTGCTGGGGGAG
GTGGTTTGCAATTTCAGGTGAGACAGCCAGGGAATTCCTC
ACTGAGAGGGGGACACTGGAATGAAGACCTGAGGGAGAAA
TATAGGCTAGCAGGCAAGAATGGTAGCTTAGACCAGGAGA
GTAGCAGTAGAGGAAGTGTGAAGAAAACAGATTAGTTTTT
TTTTTCAAAGTGGAAATGGGGTCTTGCTATGTTGTCCAGG
CTGGTCTTGAACCTCTGGCCTCTAGCCGTCCTCTCCTCTC
GGCCTCCCAAAGTGTTGGGATTACAGGTGTCAGTCACTGC
ATCTGGTCCAGATTCCTTTTAAAGATGAAGGCACTAGGAT
TTGCTGATGGCTCGGGTGTAAGGTGAGAGAGAAAGAGAGG
AGGCAAAGAACACTCTTGAGGTCTGTCATGAGCTAAAATG
TGAAAGGCTGTGTGTGGTGGGGCAGGGAAGTGCGGGGAGG
AGCTGTGTTTTAGTTAGCAGCTCCGAGATGCCTGTTAGAA
ATACAACTGGACATGTCAAGTAGGCAGTTGGATATGTGAA
GCTCAGGGGAGAGGTCTGGGCTGGAGATTTAAAACTGGGA
GTTTCCAGTATAGAGATTGTATTTCATACTGTGAATCCAG
ATAAGATCACCAAAGCAGAAGAGAAGAGATCCTGGGAGAG
CCTGGGGCACTCCAACCTTAGAAGCTGGGGAGAAGCAGAG
GAACAGCAACGAGAAAGGAGGAAACCCGGGAGGTGTCAGT
ATTCCAGATGCTAAGTGAAGGATGTATTTCAAGGAGGATA
GAGTGCTCGCTTGTGTTAAATAAGAACGATGAGAGCTTAG
AGTTTATTTATTTACCATTGGACTCAGCATGTTGAGGTCC
TGGATGACCTTGATAAAATTTGATTGAGTTGTGGTGGGGA
AAATCTTGATTGGAATGGATTTAAAAGAGGTTTGGAGAAG
AGAAATTATAAGCCATAAATGTGGGCAACTCTTCTGAGGC
CTTTCCTTGTGAAGGAAAGAGAAATAAGGCAGTAGCCCGA
GGGGAGAGTGGGGGCAAGGGAGGCTTGCCTTAGGAGGCAA
ACTAAGTATAGCCAGTATGGTTTTTATACCAATTTTTCTT
TTGAGAATTATAGCAGTTTTCTGAGATAATCACAAGGGGG
CAAGGGAGGCTTATCTCAGGTTGGGATAAATCACAGCATG
TCTGTAAGCTTCTAGGAAAGAGCCAGTGAACAAGGAAAAG
TTGAGGAGACAGGAGGTAGAGAAGGATTGCTGGAGCATTG
CCCTGGAGCACTGTCCCTGGAGCAGACAGCTCACCTGCAG
TAATGGAGAGAAGGTGGCATAGAGGGGCAAAGGCAGGCAG
ACGGATGCGTGAGGGGGCGGCACCTGTGGAGGTTCTGTTT
TGGTGGCTTCTGTTTTCTCAAGCAAAGAATAAACAAGGCA
CTTGCCTAAGAGTAAATGAACGGAGAACCCCAGTTTCTTT
AAAAAAAAAAAAAAAAAAGTGTGTAATCCCAACACTTTAG
AAGGCCGAGGCGGGAGGATTGACTGAGCCCAGGAATTCGA
GACCAGCCTGGGTAACATAATGAGACCCCGTCTCTACAAC
AAGTTTTAAAAATTAGTTGGGCATGGTGATGCACACCTGT
AGTCACAGCTATTCAGGAGGCTGAGGTGGGAGGATTGCTT
GAGCCAAGGAGGTCAAGACTGCAGTGAGCTGTGATTGCAC
CACTGTCAGAGTGAGACCATGTCTCAAAACAAAAAAGGGT
GTAAAGAAAAAAAGAGAGAGGCAGAACTTATATAATAGAA
TAAAAGAGGCCTAATACATATATCAACTAATACGTTGGCC
TTATTTGGATTCTGACTCAAACAAACAGTAAAAATAAAAA
GACATTTATGAGACAATTGGAAATTTGCACTATCAGTGGA
TATTTGATCCTATTAAAATGATTAATATTGGAGGTGAAAT
AATGTTATCAAGGTTACATCTTGTAATAGTCATTGTCTTT
TAGACATAGATGCTGAAGTATCAGTAGATGAAATTAGACA
ATGACATGGATTTACTTCAAAATAATCCAGTGGAGGGGTG
GGGAGAAGGACAGGTGGGGTGTAGACGAAGTGTGATTGCC
TTTGGGTCAATAATTGTTGAAGTTGGCCAATGTGCAAGAG
TCGTTATGCTTTTTCTACTTCCATAATACAAATTAAAACA
AAGGAAAAAAGAAGAGGGAAGGAGATGCTGGGTGCTTAAG
AGGAAAAGGGAAAGTTGGAATTGCCATCTGGGACTGCCAG
TGAGGGGGAGAGGCATGTGACTGTCAAATGCCATGAAGGG
CACACTTGAGATTCAAGAGCATAAATTAAAAGTGAGGCCA
GATGGCAGGGATGTATGTGTGAATGTATTTCCCCAGCCTT
GTCCGGTGGCACATGCAGGCACAGAGTAGGTGGAGGGTTA
GATTTGACCAGAGTTCTGAGTTTAGCCAACAAAATATGAG
CATTGAGAATACCATTCTCCCATCATATTGATGATGTCTC
TGAGGACCAGAATTATGTCTTTGCTTCAGCGACTTTGGGC
TAATTTGATTAGCTGATTCCCAAGGTCCCCCCCGACCCCC
ACAAGTTTTGACCAAATTTAATACTCTGTCCTCAGCACTT
ACAAATGATATATTTGGGCCGGGCGCGGTGGCTCACGCTT
GTAATCCCAGCACTTTGGGAGGCCGAGGCGGGTGGATCAC
GAGGTCAGGAGATGGAGACCACAGTGAAACCCCGTCTCTA
CTAAAAATACAAAAAAATTAGCCGGGCGTGGTGGCGGGCG
CCTGTAGTCCCAGCTGCTCGGAGAGGCTGAGGCAGGAGAA
TGGCGTGTGACCTCGGGAGGCGGAGCTTGCAGTGAGCCGA
GATTGCGCCACTGCACTCCAGCCTGGGGTGCCTGGATGAC
AGAGCGAGACTCCGTCTCAAAAACAAACAAACAAACAAAC
AAACAAACAAATGATGTATTTGGTTGCATGAGCAAGACAA
AAGGAGGGTGGTGGGTAGAAGTGGCTCTAATTGCCTTGTC
TCTCATTTTTCTACCCGTCTTTCCAAAGTGGAGGGTGGTC
ATCTTGGATTGAGTGATCCCTTCCAGTGTGTTTGTGGCTG
GGCCAGGAGTGACAGTCATGCCTCTTTTGAATGATGACCT
CCCTGCCTTGCATCCTCGTTTTCACTTGTTAGCTTGGTCT
GTGGAGGAAATCATTGAGGTCCAGTAGGGAAACAAAGCAC
TGCCTACAGAGGCCAGGTGTCTCCCATATCCCTGATTATA
GCTGGGCCTTTGTGGGGTGTCCGCCTCAGCCCCTCCTGTC
CATCAGCTTGTGATCTTTCCCAAGACTATTCCATCTGAGG
CAGGAGCTTGGCTCTCATTGGTTGTTTTCTTCCCAGGTCC
TACTTGCAGGACTGGGGGTCCAGTTGCTGTGACTTACCTG
ACTTACCTGTGACTTACTCTTCCTTGAAGAGAGACGTTTC
ATAAATCAGAACATGTCTCTGGCCGGGTCATGTTGACCGG
TACAAATTTGTCTCTGACTCATGGCGTATTTTAAAACAAA
GACATATTGAACATGTAAACTAAATATAGCCAGTATGGTT
TTTATACCAATTTTTCTTTTGAGAATTATAGCAGTTTTCT
GAGATAATCACAAAGGGAACTTTTTAAAGAAATCCCTGTG
TCGTTTGCTCATCTTTGTATCTTTCACAGGGTTGTTCACC
AAGTATTTGTTGAAATTTTGCTATATTGCCGTGAACTAGG
TTTCAGCGTGGCATAAAAGGAGTGTAGACTTGGGAACACC
AAACTGGGTTTGATTTTGGCTTTGCCACTCACTAGCTAAG
CAACCTTGGACAAGTTATTCAACATCGCTAGGCTTCAGAT
TTCTTCTTCTTCTAGTTTTTCATGTGTGTTTGTTTGTTTG
TTTGTTTGTTTTGAGACAGGCTCTCCCTCTGCTTCCCAAG
CTGGAGTACAGTGGTGCAATTTTGGCTCACTACAGCCTCC
GCCTCCCAGCCTCAGGTGATCCTCCTGCCTCAGCCTCCTG
GGTAGCTGAGATTACAGGCACATGCAACCAAGCCTGTCTA
ATTTTTGTATTTTTAGTAGAAACGGGGTTTTGCCATGTTG
CCCAGGCTGGTCTCAAACTCCCAGGCTCAAGTGATCCACC
CGTCTCCGTCTCCTAAAGTGATGGGAATACAGGCATGAGC
CACTACACCTGGCCTAGGCTTCAAATTTCTAATGTGTAAA
GACAGGATAATAGTGTTTCCCTTGTTGGAATGTTGGAAGG
ATTAAAAGGGATAGTTACTCTAGAAATGGATGTCTGTTCT
TAACTTTCCCTCACTGTCGTGGCGTTTTTTGACAAGCATG
GCTGTGAAGGGATTAGAATGTAGATATCTCTGTGACCTTA
AAGAGATCATTCCTCTCTGAGCTTCGTTCACATTTCTTAT
CTATCTCTGCACCACTTTTCACATGACATTGAATGATGGA
ATCCAATTAGAGATTTCTGAGATCCCTTTTAGTTTAGATA
ATCTAGGTTTCCTTTGACTTACTGGAGCAGCTTTTCTTTT
ATTTTTAGAGCTCAGGTGCACAGCATTGGGTTAATCATAA
TTGTTGGTTCATGACTCACTCTCATCATTGGTCCATGCAG
GTCCCGCTCTTTTTCTTTCTCTTTTATTTCTGCTCCTTCC
TTCCTTTTCTTCCTATTCATCCACCCATCTGTTTGCTTAT
TTATTTATAATAATATAATAAGTATCTACAAACCTACCAC
CCCCAACAAAAGCTAGGACCTTGATAATTAGCAAATGTCT
AATCTTATGATTCCCTCACCACCACCAGTACCACCAATCT
ATCCTCATTGCCTCCTCCACTACCAGAAGGCAATTGTTAT
CTTTTGATTTTATTTTTAATTAATTATTATTTTTTTGAGA
TGAGGTCCTGCTATGTTGTCCAGGCTGGAGTGCAGTGGTG
CAGTCATAGTGCGTCATAGCCTGGAACTCCTGGGCTCGAG
TCATCCTCCTGCCTCAGCCTCCTGAGTAGCAGGGACTGCA
GGTATGCACTAGCACACCTAGCTTATTTTTAATTGTTTGA
GAAACTGACCTGCTGTTTTCTTAGAAGCTGCACCATTTTA
CATTCCCACCAGCAGTGCACAAGGCTCCAACTTCACATCC
TTTCCAGCTTTTGTTATTTTCAGTTTTTTTTAATAGTAGC
CATTCTAATAGATATGAGAAGGTATCTCGTTGTGGTTTTG
ATTTGCATTTCCCTAAAGATTAGTGATTTTGAACATCTTT
TTATATGTATGTTAGCCATTTGTGTATCTCCTTTGGAGAA
GTATCCAAGTCCTTCGCTTATTTTTGTTGTTGAGTTGTAG
TAATTATTATCTTGAATCCTGTTTTCTTTTTTCTCTTTGC
TTACATTATCTTATCGCATAGCATTCTAATTCACATTTTG
ACTTCTATGTAATATTTCATTGTTTGACTCTACCACAGTT
TCATTATCCTTTTCTCTGTTGAACTTTTAGGTTTTTCCTA
GGTTTCTGCTGTGGTGAATAGGACTGCGAGGAACATTTTT
GTACCTGTGCAAGAGTGTCTCATGGGTATACATCTAGGAG
TAGATTTGCTGAATCAGTTTGTGAATGTTCAACATTAGAG
GTGATACAAAACTTTTCCCAAAGTGGTTGCAATATATAAG
AAATATATAAGCAACAGATAAGAAATCCTTTGCCAACACT
TGGTATCATTAGACTTAGTGATGTTTTCCAATTGAATGAG
TGTAAATTGGTTTCTAATAATGGTCTTCATTTGCATTTCC
CAGACCACGAATGTGTTTATTAGCCATATGTATTCCTCTT
TGGCTCCTGCCTAGATGTCTGTTGGATTGTTTATTCTCTT
ATTAATCTGTGAATGTTCTTTATAAAATATTTAAAAATAT
TTTTATAGTCACCCATCGTGAGGTGTGTGTATCTTCATTG
TCTTCTAGGTTTTAACTTCTCATTTATCTTAAGGCTTTTT
TCTTCCAAATGAGGTTTACTGAGTTATAAGTTACACATAA
CAAAATTCACCCTTGCTAGGTGTATAGTCCTATGAATTTT
GCCAAACACATAGAGTTATGTAACCACTACCATAAGCAAG
ATACAGAACATTTCCATCATCCCACAAAGTTCTCTTGTAC
CCTTTTTTGGGTTAATTCTCTCCACTTAATCCCAACTCTG
GATAACCACTCATCTTTATTCTGTCCCTAGGGTTTGCATT
TTCTAGAATGTCATATAATGAGATCCTACAGTATGCCACC
TTTTGAGACTGGCTTCTTTTACTTCATGTATTTGAGATGC
CTCTAACTGGCTGCATGTATCAGTAGAACATTGCTTCATA
TTGCTCTATAGTATTCCATTGTATTGCATACCATGGTTTA
TTTACTTATCTGTTGACAGACATATGGCTTGTTTCCAGCT
TTTGACAATTGTAAATAAATTGCTATAAATATTCTCATGT
AGGTTTTTGTGTGGACATATATGCATTTTTTTTTTTTTTT
TGAGACGGAATCTCGCTCTGTCACCCAGGCTGGAGTGCAG
TGGTGCGATCTCGGCTCACTGCAAGCTCCACGTCCCGGGC
TCATGCCATTCTCCCGCCTCAGCCTCCCCGAGTAGCTGGG
ACTACAGGCGCCCACCACTATGCCCAGCTAATTTTTTGTA
TTTTTAGTAGAGACAGGGTTTCACCGTGTTAGCCAGGATG
GTCTTGATCTCCTGACCTTGTGATCTGCCCGCCTTGGCAT
CCCAAAGTGCTGGGATTGTCATTTCTCTGGAGTACATACC
AGAAGTAGGAATCCCAGGTCATATGGCAACTGTATGTGTA
ACTTTTGAAGAAACTGCCAAACTGCTTTCCAAAGTGGAAT
GTACCATTTTTTATTCTCACCAGCAATGTATGTGAGTTCC
AGTGGCTGTACATCCTCACTAGGATGTGGGATTATGAGAA
GTTTGTTTGTTTGTTGTTTAGCCATTCTAACATGTGTATA
ATGGTATCTCAATGTAGTTTTAATTCGCATTTCTCTGTTG
AGCATCATTTTGTGTTTATTTGCCATACGTATATCGTCTT
CAATGAAGTGTCTGTTTAGCAAAATGATCTTTTGCTCATT
TTTTATTAGGTTGTTTGTTTTCTTACTATTCCACTGAGAA
TTTTTAAATATATTATGGAAGCCCTTTATCAGATTATCAA
ATATTTTCTTTCAATCTGGGACTTGTGTTTTCATTCTCTT
AGTAATGTCTCTCAAACAGCTGTCTTAGACTCCCCTAGTC
TGGACTAGCCCTCCCTGCCCCATCACTGTGAGGCAGGCAT
ACATACCTTCAGATGCATGCTTGACCCTGTGTTTCCCAGT
GTCACCAACAATCACTCTGGCACCTTGCGAAGATATTGGC
TCTCCGCATTGCTTGCTGTCCTGTTTGGACTGGTCTAATT
CATGAGAGTGTTTACATCTGTTTTGAACTTTCCAGAGAGA
ATCGCTCAATTCCCATGCATTTCAAAAACCTTCTCCTCTT
GCTAATGGCTTCAGAATGCAGGTCCAGTTATACTAAAATA
AGTACCCTGTTTTAGCTGAATATGAGATTCACTTAGCAAA
AGAAGTTATCAAGGAAGGTTAACACATCTCCTTTCTTGGA
AATGTCATTATTGGGCTCATGATGCCTTAGCATTTGGGCA
ATTTATTCTGAGGAGAAATAGCTTTTAAATATACCTGGGA
AAGTGTTTTAGTTTTTAGAATCTATAATACATACTAACAC
ATAATGAGAATAAATGTGTGTGTGTGTGTGTGTGTGTGTG
TGTGTGTGTATGGGTTTTAGTTTTATTGTTTGTTTGTTTT
TGAGACAGGGTCTTGCTCTATCACTAGAGCCAGAATACAG
TGGTACAACCATGGCTCACTGCAGCCTCAACTACCTGGGC
TCAAGCAATTCTCATGCCTCAGCCTCCCAAGCAGCTGGGA
CTACAGGCACGCACCACTATGCCTGGCTAATTTTTGTATT
ATTTGTAGAGACAGGGTTTCACCACGTTGTCCAGGCTAGT
CTCAAGCTCCTAGGTTCAGGCAATCTGCCCACCTTGGCCT
CCCAAAGTGCTGGAATTACAGGCATGAGCTACCATGCCTG
GCCTGAGAATATATTTTTACAATATTTTCCTCCAGCTTTT
ATTACTTTATGTGGTAGTAGATTTTTTTTCCTAATTTGTT
TTTGCTTTAACTAACATTAAATTGGTTCTGCCAAGAGAAA
AATATAATGTATAAAAATCGGAGAGGAAGATATATTATGA
GTATTTATAGATTATATAATTATTTACATAGGATACAAAA
AGAATCAACTGAAAAACCATTTTTAATCAAACTTTTTTTT
TGAGAGTATTATAGATTCACATGCAGTTGTAGCAGATAAC
ACTATACTTTGCCCAGGTTCCCCCAATAGTAACATTTTGC
AAAACTATAGTACAATGTCACAACCAGGATATTGACATTA
TACCATCAGGATCACCAGAAGGATCCCTCATGTTGGATCC
CTTTTATGTGTGTGCCCATTTCCTACCACCACCTCCCCCT
TCCTTAACCCCTGGCACCCATTAATCCCTTCTCCATAATG
TTATAATTTCTCCTATATAGATATATCATTTATATCATAT
ATATCATTTCCACTATAAAAAGTCACAAAGTATGTAACTT
TTGGGGATTGGCTTTTTTCATTCAGCATAATTCTCTGGAG
ATTCATCTAAGTTACTGCATATATCAATAGTATCAATAGT
CTATTCCTTCTTATTGCTGAGTAGTGTTCCATGGTGTGGA
TCTACCACAGTTTGTGTACCATTCACTCATTGAAAGACAC
CTGGATTGTTTCTAGTTTTTGCCTATTATGAATAAAGCTG
TTATAAACATTTATGTACAGGTTTTTGTGTGAACATAAGT
CTTCATTTTTCTGGGATAAATGCCCAGAGGTATATTTGCT
GGGTCATATGATAGTTACATGTTTAGTTATTTAAGAAACT
GCCAAACCGTATTCTAGGTGCTGTACCATTTTACATTTCT
ACCAGCGACATATGAGTGATCTCATTTCTCCACGTCTGCA
CCAGCCTTTGGTGTTGTCACAATTTTTTTTTTTTTTTTTT
TGAGACAGAGTCTCGCTTTGTTGCCCAGGCTGGAGTGCAG
TGGCGCAATCTCGGTTCACTGCAAGCTCCGCCTCCTGGGT
TCACGCCATTCTCCTGCCTCAGCCTCCCGAGTTGCTGGGA
CTACAGGCGCCCGCCACCAGGCTGGCTAATTTTTTGTATT
TTTAGTAGAGACGGGGTTTCACCGTGTTAGCCAGGATGGT
CTCGATCTCCTGACCTCGTGATCCGCCCGTCTTGGCCTCC
CGAAGTGCTGGGATTACAGGCCTAAGCCATCGTGCCCGGC
CCACAATTTTTTTTTTTTTTTTAATTTAGTCGTTCCAATA
GGTGTATAGTGATGTCTCACTATTTTTTTTCTTATTATGG
TTTTAATTTGCATTCCCCGAGTGGCTGATGATGTTGAACG
CCTTTTCATGTGCGTATTTGTTGTCTGTATTTCTACTTTG
ATGAAATGTCTTTTTATGTCTTGTGCCCATGTTCTAGTTG
GATTATTTGTGCCTCTACTGCTGAATTTTGAAAGTTCTTC
ACATATTCTAGAACTAGTTCTTTGTCATATGTGTGGTTTC
TCCCACTCGTCATCTTCTTTCACAGATAAAAGCTTAATTT
TAGTGAAGTTCAGTTTATCCATAAATTTTTCCTTCTATGA
ATTATACTTTTGGTGTCAAATCTAAGAATTGTTTGCCTAG
CTCCAGATTGCAACAATTTTCTCCTATTTTTATTGTACAA
GTTTTATAGTTTGACATTTTATGTTTAAGTTGGCCATCCA
ATTTGAATTTGTCTTTGCATAAGGACTTAGGTTAAGATTC
CTTTATTCTTTCTTTCTTTTTGCCTAAGGATATCCAATTA
TTTCAGCATGATTTGTCAAAAAGACTATCTTTTCTCCATT
GAATTGCTTTTGCATGTTTATCAAAAATCAGTTAAGTATA
TGTGTGGTTCTATTTTGGGTTTTTTTTAAAATTATGTTCC
ATTGATCTATGTGTCTCTTCCTTCACCAATACCATGTAGG
TTTGGTTACTGTAGTTATATAATGAGTCTTTAAATTGGGT
AGACAGATCCTGCTATGTTTTTCTTCTTTGTCAAATTTGT
TTCAGCTATTCTTGTTCCTTTTTATTTCCATATAAATTTT
AAAATAATTGGTCTAGCTGTTAAAAATTTTGTTGGATTTT
AATAAGGATTGCATTAAACCAGTATATAAATTTGGAGATA
ATTTGCATCTTTACTGTGTGGAGTATTCCAGTTTATGAAC
AAAGTAGGCCTCTCCATTTATGTAGATATTTGATTTCTTT
AATCAGTTTTGTGTAGTTTTAGCATACATGTCCTATGCAT
GTTTTGTTCATTCTATGCCTATTTTTATAGATTGTAATTT
ATTTAAAATTTCTGTTTCCATATGTTTATTATGTGCATAT
AGAGATAGTTGATTAATTTTCATGTTTGTCTTGTATCCTG
CAACTTTGGTTTGTTCATTTATTAGGTTTAACTTTTTTTT
AATTTGAGAAGCAAGAGCTTTTTCTGTTGTCCAGGCAGGA
ATGCAGTGGCACCTTCTTTGGCATCTTCTTAGCTCACTGC
AGCCTTGAACTCCTGGGCTCAAGGGATCCTTCCACCCCAG
ACTCTTGAGTAGCTAGAACTTCAGGTGCAAGACACCACAT
CCAGGCTTGCATCTGGATGTGCTGAGTTGCACCTGCAGTT
CTAGCTACCTTAAAACCTTTTTAAACTTTTTTGTAGAGAG
AAGGTCTTGCTATGTTATCCAGGCTGGTCTTGAATACCTG
ACCTCAAGCTATTGTCCTACCTCCAGCCTCCCAAAGTGCT
GGGACTACAGGTGTAAGCCACTTTGCCTGGCCTCATATAT
TAGTTCCAAGAGATTTTTTTTTAATCAGCTCTTGGGATTT
TCTATGTAGACCATCATAGTATCTGAATATAGGGACAGTT
TTATTTCTTCCTTTCTGGCCTATATGCAGTTTGTTTCCTT
TTCTTGCCTTATTCTATTGGCTAGAACTTTCGGCACTGTG
TTAAGTAAGTGTGGTGAAAGCAGATATCCTTGCCTTGTTG
TTAATCTTAGAAAGAAAGCATTTGGTCTTTCCCCATCAAG
TATAATGTTATCTGTGTATTTTCTAAACTTTTTTTAAAAA
TCACACTGAAGAAATTTCTCTCAATTCCTCTTTTTCTGGG
TTTTAAAAAAATCATGAATGAGTGTCTAATTTTGTCAGAT
GCTTTCTCTGCATTGATTGACATGATTGTGTAATTTTTCT
TAATTAGCCTGTTAGTATGGTAGATTATACTGATGGATTT
TAAAATATAGAACCAGCCTTGCATCCTTGGAATGAACCCC
ATTTGGTCATGGTGTATAATTCTTTTTATTTATTGCCGAA
TTCTGTTTGCTTATATTTTGTTAAGGACTTTTTTTTAAAT
GAATGTTAACATTTTAACTTTTTATTTAAGAAATGGAGGT
CTCAAGATATTGCCCAGGCTGGTCTTGAACTCATGGCCTA
AAGCAATCCTCGTGTCTCAGCCCCCTAAGTAGCTGTGACT
ACAGGCAGACACCACCTCACCTGGTCTGTTAAGGATTTTT
GTGTCTATATCTGTGAGAGATTTATTGGTTTATAGTTTTT
CTTTTGTTTCATCTTCTTTTTAAATTTTGCACTATCTATG
TCTGGTTTTGGTATAAGGGTAACACTAACTTCATAAAATT
AATTAGAAAGTGTTTCTCCTCTTCGTGGTGACGGGCGCCT
GTAGTCCCAGCTACTTGGGAGGCTGAGGCAGGCGAATGGC
ATGAACCCGGGAGGCGGAGCTTGCAGTGAGCTGAGATCGT
GCCACTGCACTCCAGCCTGGGCGACAGAGTGAGACTCTGT
CTCAAAAAAAAAAAAAAAGAAAGTGTTTCTCCTCTTCTAT
AAAAGAGATTTTATTGAATTGGTGTTAATTCTTCTTTAAT
AATTTGGTAGAATTCTCTAGAGAAACCATCTGGCCTGAAG
GTTTCCTTTTTTGAACGTTTTTAAATTATTAATTTCATTT
TCTTAATTATGAAGCAATTCAGATTATCTGTTACATATTG
GGAAATGTGGTAGTTTGTGTTTTTTTGAGAACTTGTTTCA
TTTCACCTAAGCTTTAAAAGTTATGTGTGTAGAGTTTCAT
GGTAGTTTCTTATAGCCGTTTTGTTGTCTGCAGGGGCTAC
AGTGGCATCCTTCATTCATTCTTGATATTGATAATTGAGT
CATTCCTATTTTTTTGTGTTTTTCATTTTTGCTAAAGGAC
TGTCAGTTGAATTGATTTTTTCAAAGCAGCAGCTTTTTGT
TTCATTGCTTTTTCCCTATTGTGTTTGTTCTCTATTTTAT
TGATTTCTGCTCTTTATTATTTCCTTCCTTCTGCATGCTT
TTAGGTTTTGGGGTAGGAGGCTGGCTCTTCTTTTACTAGT
TTCTCGAGGTGGGACCTTAGATGACTTATTTGAGGTGTTT
CCTGTTTTCTAATGTGTAGATTTATAAACTTCCCTCTGAG
CAGTGCTTTAGCTGTGTCCCTCGGATTTTGATATGTTGTA
TTTTCATTTTTATTCAGTTCAATGTACTTTTTCATTTCAA
TTGAAACTTTCTCTTTGAATTATGAATTATTTAGAAATCA
CATTCAAGCCAGGCATTGTGGCTCATGCCTATAATCCCAG
CTACTCAGGGGGCTGAGGCAGGCGGATTACCTGAGGCCAA
GAGTTCAAGACCAGCCTGGGCAACATAGCAAGACCCCATC
TCTAAAACTATAAATAATAATAAATTAGTTGATGTGGTGG
CATGCACCTGTGGTCCCAGCTGCTCAGGAGGCTGAGGCAG
GAGGATTTTTTGAGCCCTGGAATTCGATGCAGCAGTGAGC
TATGTTCACACCACTGCACTCCAGCCTGAGTGACAGAGCA
AGCCTCCATCTCTAAAAATTTAAATTTAAATTTAAAAAAA
ATTGTGGTCTAGGCACAAAGGCTCATGCCTGTAATCCCAA
CACTTTGAGAGGCTGAGGCAGGAGGATCACTTGAGCCCAG
GAGTTTGAGACCAGCCTATGAAACATAGTCTAGAGATCCT
GTCTCTAAAAAAAAATAATAATTTAAAAATTAGCTAAGTG
TGGTGGCACGTGCCTATAATCCCAGCTACTCAGGAGGCTG
GGATGGAAGGGTCGCTTGAGCCCTGGAGATTGAGGCTGCA
GTAAGTTGTGATCATGCTACTGCACTCCAGCCTGAATGAC
AGAGCAAGACCCCGTCTCAAAAATATTTTTTTAATTTAAA
AATAGAAAAATAACTTTCAATGTGGTGGTATTCAAAATTA
GTATGCAATAATTATTTAAAATAGCTTAACGAACAATCAA
ATGCATAGTGACAAACATAACAAAAATGTTCATAATTTGT
ACAACAAAATTTTAAAATGAAATTGAATTCCAAAGAAAAT
TTGACAAATTAAAATTCATATCACATTCTTAGAGTCAACA
TCATAAATGTCAATTCTAAGTTAATTTATAATTTTAATAT
GACTCCAATAAAAATATCATTTGATTTTCTTTAAGAAAGA
AAAAGTCTAATTCTAGAGGAATCTGTGAAAAAATTGACAA
GCAAGAGTAAACAGAAAAATTTTTTTAAAGACTATAAACT
CGATTATAAAACTACAGTAATTAATATGGTATGATACCAG
CACATGAAGGGATAAACAGATGAGTGGAAAATAAAGTCCA
GAAATAGACCCAAACACATAGGAGAGTTTAGTACTGTATA
TGATTGAAGATGACATTTCAAACCATAGAATAAAAGGTAA
ATTTTTAAATAAATGAGGTTAGGATCCTCACCATCTTATA
TACAGTTAGATCCCTTCTTCACATGATTTCAAAGCAAGTT
CTAGATGGATTAAGATTGAAGCACGATTACCAACCTGGGT
AACATGGTGACACCCTGTCTCTACAAAAAATTTAAAAAAT
TAGCCAGGTATGCACCTGTGGGCCCAGTGCTTGTGGTCCC
AGCTACTTGGGAGGTTGAGGTGGAAGGTGGGAGGATCACT
TGAGACTGAGAGGTCAAGGCTGCAGTGAGTCATGATCATG
CCACTGTACTCCAGCCTGGGCAACACAGCAAGACCCTGTC
TCCAAAAAAGAAAAGAAAAAAGAAATTAAACCATAGAAAT
GTTAATGAAAAACATGGAAACATAAAAATAGTCTTGAAAA
AAGAAGGCCTAAATATGACACAAAACATAGTGAAATAGAA
AAGATCAAATCAACTATGAAAAAAATTTCATACATAATAA
AAACACTGCAAATAAAGTCAGGATAAAAATAATGATGTGG
TCGATTTGCAGCCCCTCTTATACAGAAGGAGTTTCCTAAT
AAAAGTTCCTTCAAACTGATAAGAATCAACCAACTGTCCA
GTAGAGAAATGGGCAACTAATAGGAATATTGAAATTGATA
TGGTTTGGCAGTGTCTCCACCCAAATCTCATCTTGAATTG
TAGTTCTCATAATCCCCACATGTGGTGGGAGGGACCTGGT
GGGAGGTAATTGAATCATGGGGGCAGTTTCCTCCATGCTA
TGTTCATAATGGTAAGTTCTCACAAGATCTGATAGTTTTA
TAAGGGGATTCTCCCTTCACTCAGCTCTCATTCTTATCTC
TTCTGCCGCCATGTGAAGAAGGACGTGTTTGCTTGCTTCC
TTTCCACCATGACTGTAAGTTTTCAAGGCCTCCCCAGCCA
TGCTGAACTATGAGACAGCTAAACCTCTTTCCTTTAGAAA
TTACCCAGTCTTGGGCAGTTCTTTATGGCAGTGTGAGAAT
GGACTAATACAGTAAAATGAAAATACTCAATCTTACTTCT
AGTAAGAGAACCACAAAGGAGATACTAATTTCTGTGTATC
AGATTGTCAGAGATCAAAAAGATTAATAACACAACATATT
GGAGAAGGAATGGGAAACAGGGACTCTCATACATTGCTAG
TGGTAGTATAAATTGTCACTACATTCGTGGAGAGCAACTT
GGCCGCATTATCTTTGGATAAATTATTATCCAATAATTTA
TTTGAAAAATAGTCTTGCAAATATAAGAATCACATTTACC
CAAAGATATGTATTGCAGCAATTTTCCGTATGAAATGATT
ACAAGCAACCTAAATGTCTATTGGTAGAGGATTAAGTAAA
TAAATTATGATATGTTTATACAGCGGAATACCACGAAGCT
GTTAAAATAACAAGGCAGGCTGGGCGTGGTGGCTCCTTTG
CCTGTAATCCCAGCACTTTGGGAGGTCGAGGCAGGTGGAT
CACGAGGTCAGGAGATCGAGACCATCCTGGCTAACATGGT
GAAACCCCGTCTCTACTAAAAATACAAAAAAATTAGCCGG
GCGTGTTGGTAGGTGCCTGTAGTCCCAGCTACTCGGGAGG
CTGAGGCAGGAGAATGGGTGTGAACCTGGGAGGCAGAGCT
TGCAGTGAGCCAAGATAGCACCACCACACTCCAGCCTGGG
CAACAGAGCGAGACCCTGTCTCAAAAAAATAAAAATAATA
ATAATAATAACAAGGCAGTTTTATATGAGTGAATATAGAA
AGATATCTAAGATATTTGTTAATGGCAAAAAGCAAGGTAG
GGGAGAATATGTATAGTATGCTAGAATTTTTAAATATGTG
TCTACATAGACTCTCTGGGAGGGTACACAAGAAACTAGTA
ACTGGTTGGCGAGGGACAGGGGATGAGTGGAGCTTGGGAA
GCTGTGGGACAGGGTTGAGAGGATGGTGTTCTAGGCTTAT
CTCAAAAGTATACTGTATATACTTTTGTATCATTTGAGTT
CCATATCATGTGAAGGGATTAACTATTCAAAAAGTAAGTA
AAATAATTTTTTAAATGTTTAAGTAAGAATCCTGAGAGAC
AGAGATAGAATGATCTTTGTGCCCTGAGCACAGACTAAAT
ATTCAAGGGGTAGAGACACATGAACCACGAGTCAGGAGAA
TTTTGATTGTGTGCTTCTTTAGAAATATGCCCTTATGGAA
TTAGGGAATTCCAAGATGAGAAAGTGTTAGAGATCCCGGG
ACCAGCTTATACTTTGTGGCAGAGGGAAGGACAGTCTGAG
AATAAACGTTTGCTAAGGAATGATCTGTGAGGAATCCCCA
GACAGGTATTAAGATACAAATGCTGAAAGAAAGAAGTGTT
GGGCCGGGCGCGGTGGCTCACGCTTGTAATCCCAGCACTT
TGGGAGGCCGAGGCGGGCGGATCACGAGGTCAGGAGATCG
AGACCACGGTGAAACCCCGTCTTTACTAAGAATACAAAGA
ATTAGCCGGGTGTGGTGGCGGGCGCCTGTAGTCCCAGCTA
CTCGGGAGGCTGAGGCAGGAGAATGGCGTGAACCCGGGAG
GCGGAGCTTGCAGTGAGCCGAGATTGCGCCACTGCACTCC
AGCCTGGGCCACAGAGCAAGACTCCGTCTCAAAAAAAAAA
AAAAAAAAAAAAGAAAGAAAGAAGTGTTGGAGCTAGTTAG
ACCCCAGACACTCCCTGTCATCAGTCTGATATGCTGCATC
CTGCCTTTGTTGTTGGGGAGTGTCTTCCACACCTACTCTC
CTCGCTTCCAGCCCAGACATCATTCAGAGGAACCCAGCAG
GTGTCTGCAGCATGGCTGCTTCATCTGACCTTCTGGAATC
TAGGTACAACACCCAAGTGCCTAGCAAACTGACCGTGGTC
TCCGCCTTGCTGTGACCCAGAGCTGTCCTTCTTGCAGACT
GCAGGATATCAGGTGCCTTCTTGGTCTCTAGTCCTCCCTG
GAGTATCAGGTATCCTTCCTGGAACCTTCCTATGCCTGAG
TCAGAGGGACAGTCTATTTCCTGGATTCTGAGTTTCACTT
TTAACTAACCCTAAAGTCCTATGACTGATGATAAAAGCAC
TGGTGGTAATTGCGATTTCATTCATCTTTAAGGATTATCT
GTCTGTCTGTCTATATATCTGTCCATCTATCCTCAAATCA
CAGCCCTCGTTTGATCTCCACAGCAATCCTATAGGTAGAT
CTGATCTCTAATTTTTAAGTGGCAGTAAAATATTTGTATG
AAGATTTTGTTTTCCAAGTACTTTCCTCTGTGTTATCTCA
TTGCAGTCGCCTGACACTCTCATATAGGTAAGGAAGGATT
TTTTACCCAGATATATCAATGAGCGTATTGGAGAGGCAAC
TGTGGAATAGTGGGCCTTTGAGATAAGAACATGTGGGTTT
GACTCACATGGATTCTTTTTCGTTTTGTTTTGTTTTGTTT
TGTAGAGACAAGGTTTTGCCATGTTGCCCAGGCTGGTCTC
GAACCCCTGGGCTCAAGCCATCCACCTGTCTCAGCCTCCC
AAGGTGCTGGGATTACAGTTGTCAGTCACTGTGTCCAGCA
TCACATGGATTCTTTACACCTATTTCCTCAGGTGTAAAAT
GGGAATAATAATATCTATATCAGGCTGGGCACGGTGGCAC
ATGCCTATAATCCCAGTACTTTGGGAGCCAAGGTGGGAGA
ATTGCTTGAGTTCAGGAGTTCAAGTCCAACCTGGGCAACA
CAGTGAGACCTCATCTCTACAAAAAATAAACAAAATTAGC
CAAGCGTGGTGATACATACCTATGGGCCTAGCTACTTGGG
AGGCTGAAGTGGGAGGATCACTTAAGTCCCGGAGGTCAAG
GCTGCAGTGAGCTGTGATCGTGCCACTCTACTCCAGCCTG
AGTGTCAGAGCAAGGCCTCATCTCTAAAATAATAATAATA
TCTACATCATATCATACTGGATTACTGTTAGGATTAAATA
TCTATAACGTCTATCATTCAGAAGAGTTTCAAGAATTAAT
GTTCCAATGATTTCCTGTTTCTTGACCTGTTCTATCACTT
AAAATATTTTTTTACTTTGAAAATGTTTTATGGAAGAGGA
GAGAATAATATGATGAAACTTATGTATCCATCATCCTTGT
CAATAATTATCAATATAAGGCCAATCTTGTTTCAGCTATG
CCCCTACCCACTTCCCCCTTTCTTTTGTTAAACAGTTTTC
AAAATACTGAGGCATTTCCCTGACGTCCTTCAGATGTGAC
TAATGGCTTATTTAGGATTATTTTAAAATATTATTAGGAA
TTCATAGATTTAAACACATTTGTTATGTTTCTCCCTGTTG
CAGTTATTATCTTTATTGATGCTCAGCTTGACCAGGGAAA
CCTCATTCTTCTTGGTTTCTGAGTCCTTTTGACATGACTC
TACTAGTCTTTGACAATTTGTTTGCTTTTTTGGTATGACA
GCATGTTCTAGGCTTATCTTGTATGTTTGCTGCATCAAAT
TTGGAGTCAGTCATTTCTTCAAGGAGGCCCAATTCCTTCT
CAGGGAATGGTATTTAGAATTCATAATCTGATTGCTAGAG
GTGCTCATTCCTACTAAGATGGTCATTGTTTCTAGGCCTT
ACAGTGAACAGAGCTAGGAAATATGCATGCACACATGTAT
GTGTGATTAACCTAAAACATATGAAGGACATACTGATACT
CACAGTTCACAGCCAAGACTACAGAATTTTTACCCAATCT
CATCAATCTTACTTTTGTATCTCCTTTCAACCAGCAAATC
TTGTTTCCAAGCAAGATCAACAGTATTACTCATTTGATTT
ATTCCCAACGAACGTATAAAATCTCACAATAATAATATTA
TGGTACCATCAATAATATGATTATTGAAAACAGTTTAGGA
TTTCTTGTGGGGCATAGGGTAGTTCTTTTTATCTTTGTGG
TACATCCATCTAAGGCAAGCTTGTCCAGCCCACAGGCCAC
ATGCAGTCCAGGATGGCTTTAAATGCAGCTCAACACAAAT
TCATAAACTTTCTCAAAACATGGATTTTTTTTGCAATTTA
TTTTACCTCCTTTTAGTGTTAGTGTATTCTATGTGTGGCC
CAAGACAATTCTTCTTCTTCCAGTGTGGCACAGAGAAGCC
AAAAGATTGGACACCCCTGATAAGGATACACAGTCAAATT
ACTATTGTTTTAATCTATGTGTAGTATGCCAACCGACTGG
ACTCAAAGGTTCATTTGTTTCATTTTATCTTCATTTTTAC
ATAATTCTTTGAAACTTTTTTTTTTTTTTTTTTGAGATAG
GATCTTGCCCTGTCACCCAGGCTGGAGTGCAGTGGCACGA
TCTCAGCTCACTGTAACCCCTGCCTCCCAGGTTCAAGTGA
TTCTCGTGCCTCAGCCTCCTAAGCAGCTGGGATTACAGGT
ACCCACCATGACGCCTGGCTAATTTTTGTATTTTTAGTAG
AGACAGGGTTTCACCATGCTGGTCAGGCTGATCTCGAACT
CCTGACCTCAAGTGATCTGCCAACCTTGGCCTCCCAAAGT
GCTGGGATTACAGGCATGAGCCACTGTGCCCACCCTTTTT
GAAATTTTTTAATTATGTTGTGTAATTATGTCAAATATTT
ACATAGTCCAAAGCAAATCCATGTAACAAGGTCTGTTCCA
AGTCCAGCTTCTGTGTGTCCCCTGCACTTCATGTCTCCCT
CTCCTTGTAGGGTTTTTTGTTTGTTTGTTTGTTTTTTGAG
ACAGAGTCTTGCTCTGTCGCCCAGGCTGGAGTGCAATGGC
ATGATCTTGGCTCACTGCAACCTCTGCCTCCTGAATTCAA
GGGATTTTCATGCCTCAGCCTCCCAAGTAGCTGGGATTAC
AGGTGTGAGCCACCACGCCTGGCTAATTTTTTGTATTTTA
GTGGAGATGGGGTTTCACCATGTTGCTCAACTCTTCCATG
TTGAGGGTTGTCTCAGACTCCTGAGCTCAGGCAATCCGCC
TACCTCAGCCTCCAAAAGTGCTGGGATTACAGGCGTGAGC
CACCGCGCCTGGCCCCTGTAGGTCTTTCAAGATGTATTTT
ATGCTTCATCATTTTATTGTCTTTTTTAAAAATATAAGCA
AATGCATATATATTTTTGCGTTCCTCCTGTTTCTTAAATA
AATGGTAGCATATTAAACATTATTTTCTATCGTGTTTTTC
ACTTAACAAGAACGGAGATTGTAGGTATATAGGATATATT
TTGAATAGATTCCTGGAATTTGGATTGTTGGGTCAAAGAG
TAAATGCATACTTATTTAGATAGCTATTGCCACATTCCTC
TCTACAAGGGTGGGTTATACAATTTCCTGCAGACACTTTT
TTGATGGGGGGCAGATGGAGTCTCGCTCTGTTGCCCAGGC
TGGAGTGCAGTTGCACAATCTTGGCTCACTACAACCTCCG
CCTCCCGGGTTCAAGCCATTCTCCTGCCTCAGGCTCCCGA
GTAGCTAGGACTATAGGTGTGCCCAGCTAATTTTTGTATT
TTTAGTAGACACAGGGTTTCACCATGTTGGCCATGGTGAT
CTTGAACTCCTGACCTTAAGTGATCTGCCCTCCTCGGCCT
CCCAAAGTGCTGGGATTACAGGTGTGAGCCAACATGCCCA
GCCTCCTGCAGACACATTTTAACGTTATAACAAATGACTA
AATCGAATAAGTTATTGCTACCAGGAAAGGTTATATGATT
GTTCAGAACTGGACTTGAACCCCGCTAACTAATGATCTGA
TCCACTCTATCATGCCTTCTCCCCATGGTGCAGATTAAGA
AATTGAGTCACACATAGAGAAGTGTCCTACTCTAAATGAC
GTAACAAGCTAGGATTTAAAATTTGCATCTCCTGACCCTA
AAATTGGATCCCCTTTTAATGTGTTATGGATTTATTTATG
GTGAACTTGGTTTGCTTATCTGTAGACAGAGAAGAAAAAC
ATAGTTCTCCTAGGAAGCTAAAAAATTAATGAGATGATAT
GGGTGAATTCTCCCCTGGTAGAGGAGAAATTCTTCAAGAT
ACGGCTGAACTTCTTGTGGTGAATAGGGAATCAGCAATTA
GACTGTGGTGTCAGGGCACTAAGAAATGATCTTACGGATG
AGAGAGACAATCACCCTTGCAGGATCTATCCTTTTTTTTC
TTTTCTTTTCCAGAGTGCTTTGAACTTCTTTGAACGAAGA
TGCTGTTATGCTGTGCAAAACTTTACAAATGGATATGGAC
AAAGATGTAATTTGCAGTGAATGAGCAAGCTGCAAACCAC
AAAGCCTTTTTTTTTTCTTCCTTTCTTAGAGTAACCCTGG
GATTCTCCTTTGTGCTTGCTTGAGACAGGTTGATTGACTT
ATGTGCAATTTGGGACGCTGGAGTTTACCTTCCCTCCGCA
GCCCGGAACGGAGCCTCCTCTGGTGTTGCAAGGAGGAGGC
TGAATGAGGCAGAGAAGGTAAGTAGGACTTGGGCCTGGGG
TATGTGTCATTGGAGGGGTGAGAGTGAGGGGACATTCTTG
CCTCCTGCCCCTTCTCTTTGATAAGGGAAGCCTGTTTCCC
TGGCCCCAGGAATCTTCTGAGAGGCATATCCTTTCTTCTC
CCCAGAGATAGAAGCCCTGAGTTGCCACAGAACTGCATGT
CAAGGTTCTCCTTGCAAGGAGGCTGGTGAGGGTAGCGTTT
AAGCCTTCCCTGGCAGGGACAGTCAGCCAACATTAGCGTT
GGCATTGTCCCAATGTCCACCTAATTGAAAAATTGGGAAA
CAACTTTGTTTGTGACCCACACCCTACTTAGCCTGGGCCT
CCACAACCTGGGAGCTCCTGAGTGACAGCCCTAGCATATG
GGAGACAGTCCGAGAACCCCTGCCCTGGGCGGGGCATTGG
GCCCTGGCAGATGGACAGTTATCCAGGCGCAGTAAGCAGC
CGAGGCCCACAGCACTAAGCCATGTCCTGTGCCCAGGGTC
TGCCTTGTTTCATTCCAGGTTAGATTTTGCTGCCACTCCC
AGCAACTCCTGTTTTCCTTTCAGGCCCTGGTAGCCGGGGA
GGACATGTGACAACTGAGGGCTGCAATTTTAACAGAACAG
TAACGGGCAATAGTGACAGACTGGCCTCCTGGAGGCTGCT
GGGCTGAGAGGGTATGGGCTGGAGGCCTGAGCAGGGCAAA
ATTTCCTTATTCTTTGAGTTTGGGCGTCTCTACCTCATCG
AAGGTGTCTTTCTTACTCCACCTGCCTCTCTTGCTGTCTT
TCGTCCTCCCAGAAAGAGTTGGGGCTGGGGGGAGGGGCGT
GGAGAGGGTTGAAAAGTGGAAGCTGAGAGTGCTGATGACA
TGGACTTGGGATCCAGACACATCTGCTGGAATTCCAGATC
CACTTGCTTTGTGACCTTGGGAATGCTGAACCCCTCTAGG
CCTCAGTTTCCTACTTTATACAACAGGGATAATAACCAAC
ATTTTGTGGTAAAGATTAAAGAGTAAATATATAAACAGAT
AAAGAGCCCTGCAGAGTGCCTGGCACATGGTGTTTAATCA
ATGAAGGTTATTATGATTCCTCATATCAATGGCAATTCAG
ATATACTTTTTTTTATCAAGGTAGTTTCTTGTGTGGGCCC
TTTTACGGCTACCACTTATCTCAGAACAGTGTCAGGTTTC
AGAGACCACCTGGGAAATTCGTCTGACCTTAGGGCTTTTT
CACCCTGTCATTGTTACTAAACACTGAACTTGAACATACT
GACTGATAGCGTGTGTTTTGGCAGGCATGGTGGGGGCAGG
GGGGCATGCCATTCTTTTACTACACGTGGAGGAGTATGAT
TGCAAAAGCGGGGTACCCGTTTATTTAAATGGGTACGAAG
TATATATGAAACTGGATGGGGATAGAATCGGGTAGTTAAT
GCAGCTCTGTGTCACCATGTCCCCGCTCTTGGCACTTTCC
CATGCACCCTCCCCACTCCCTATCCCTGTCCCTCCACAGC
TGTCTCTGAACATTCACTCTAGGTAGCCTGACCAGATCCC
CACCTAAGGAACCCCAGGGGCTGGCTTCTCTGATGACAGC
AGCCTCACTGTCCGACAGCAGATATGGCTGCCCTGGAGTC
GTGCCCTGCCACCTCCTGCCTGACCAGAATAAATTTGTTC
TGACTCATACTTCTGGACACCGCCAGTCTAACCAGCAAAA
TCGAATATCAGTTCTGAGCTTAATCCTTTTAATAGTGCTT
CCATTTACATTAATTGTATCATTTGACTGTCAACACAATT
CAGTGATATGAGCAAGGCTGTTGTCATCATTCCCATTTGA
TTGATGAATAAACTAAGGCTCTCTGAGAAGTTATTTCCCC
CAAGGTTTCGCAAAACCGATTAGCAAAAGAGCCCCTACTA
GGCTTGGATGCCCTGAATTGTAGACTGTTTTTCTCGCTGT
GACATCACACTGCCTCCTGCAGTCTGAGGCACCCACAAAT
CATGAAGGGGGAGTACCTATCAAAGGACTTTCAGACACAC
AGAGGAACCTTAAAACTGCAGAGACTACTTGCCAGCAGGA
TGTATGGCTGTTGAGTGTACAGTAAGTTCTGAGAGAAGGA
AAGCTGACCCAGGCTTCTTTAGATGATGATAATAGTCATC
ATTATAATAATCAGCATCTCAGCACTCCCCGTGCACCAGG
CACTGTGCCCTGCACTCCATCCTCCCACAGCGGCCCCATG
AGGTAGGGCCCATTATTACCCGTGTTTTACTGATGGCAGA
ATAAAAGTACACAGAGGTTAAGGAACTTGCTCAAAGCCCC
CCATCTAAGAAAGGGCCTGGATTCAAATCCTGTGGTCCAA
CTCTGGCACCTGTGTGGCAACCATTTGGGTTTGGGGCTGG
CCGTGTATTTAGGGTGGCTCATTCCAAGATTCACTGGAAA
CACTGCGTAGCTGTTTCTGAGCAAGTGTTCCCTGGGGCTC
CAGGTGTGAGCTCTGAACCCACCTAAGGGGGAAGCCCTCC
GTTTATCTGCATCTTCTCCCTTTGTTGGAAGCCACTGCCA
TATGGAGCTGCCCCAGGCGTCTGCTCCTGAGCCGCCCCTC
CCTCCTCCTCTCACTCCAGCATGCAGCACCCTCCACGCAC
TCAGGCTTCCTCTCTCCCCTTCCCTCCCGCCACCCCCAGT
ACGTCCACTCCTTGTCAGCTCCCATCACAGGAAGCAGACA
CTGGTCCTCTGATGCAACGCAGAGAAACCACTGAGCTTCC
CCAGGCCTTCAATTTCCCAAAAGGATCTATTTGATTAATT
GCACTTACACTCCTAAGTCCCTCTGCCTGTCAGAGAGAAG
CCGGGCCTCCTCTCTCCAGAAACATTGACACAGGCCCCCT
CGGACAGCATGGGCCCAGGACACACAGCTGTGGATCACTG
AGGGTGGGGCCATGGAGCTTCATTAGGAACTGTCTTCCCC
ACCTGCTGCCCCCACACTGATTTCAGGCAGCTGAGGCAGC
CCCCGTGCTTAGCCCCATTTTCCTGTGGGCACCGAGACCT
GTAGGGTAAGTGTGGGGGACATGAGTGTCAACAGTGAAAG
CTACTGCCCTAATAGCTTGTGCTGTTTACCTCCTTTCTGC
TGCAGTGATGCAGTCATGTCTAGACCCCTCTCAGCCTTTC
CTGCTGCCTCACCAAGCCCACCTTTCCACCAGAGGCTGGG
CTGTGAGGTTTGAAACAGCATGTCACCTGTGAGTTTCTAA
TAAGAGGACCATATGCTCTAGCAAAGGGAGGCCTTTCCAG
GGCATAAGACACCAAGGTTTCCTCCACACCACTGGAGCTA
AGAGTCTTTGGTGCAAGCACTTGTAGCCGCCAGCGCTTTG
CAACCAGACTTCTAGACAAATGGTGCATCTTGTAACTCAG
GAAAATCCTCATTCTGTCTGCTGCCTCCCCCTTTTTGCTC
CCACCTCCCCTCCCCCATGCCTCCTGTATTTTCACATCTC
CCCAGCCTGTAGAAGCCTGCCAGGATAGCAGTTGGATCCA
GACTGATGTCTGTATGGGATGTAAATGCAGAAGGCTGCAG
GGAGGGAGAGAAGGAACAGGTGCTGCTCCCTCCTGCTGTC
TTAGTTCTTTCCTCCCTGTGCTCCCGCTTATCACATCAGA
CAGGAATTTTAAAAATGCAACTGGGGATGTGCTATCCTTG
AAATATCAGCAGCTAAACCAATATTGGCAGCCGAACTGAT
GTCAATTCAGAAGACCCAGCTCCCTCTCTGTGGCTGACTC
CAGCTGTTTGGTTGATGTCAGAGCTCGTGGGACATTGGTG
GAAGAAGCTGGGATGGAGTGCTTTGCTTGTAGAAACCATG
GCAAAGGCAGGAGAGAGGGGAGCCCAGAGGGGATTTGGCT
GGCCTGGGATTTTATAGGAGCCTCCCTTTCTCTCTGGTCT
AAAGTAGACTGCCTGTGCAGATAACCATCTCTTGGCTCTA
AGAGTAAACAATTCCTTAGGTATAGAGCTAGGGTATGGTG
TCTGCGCAGGCATCGTCTACACTGTAGATCTACAAAGTAG
ATGTGAAACCCTGTCTTGTCCAAAGCCTTGTCGCAAATCA
GTATACCAGCTGTAACTTGGGGGAGAGGAGAAGGGACCAA
TCGTTTATTTTGTTTGCTTTGTTTTGAGATGGAGTTTCAC
TCTGTCACCTAGGCTGGAGTGCAGTGGTGCAATCTGGGCT
CACTGCAATCTTCGCCTCCCAGGTTCAAGGTTCAAGTGAT
TCTGCGGCCTCAGCCTCTCATGTAGCTGGGATGACAGGTG
CCCGCCACCATGGCTGGGTAATTTTTGTATTTTTAGTAGA
GACAGGGTTTCACTGTGTTGGCCAGGCTGGTCTTGAACTC
CTGACCTCATGATCCACCTGCCTCAGCCTCCCAAAGTGCT
GGGATGACAGGCGAAGAAAGGACCAATGGTTTTTGAATGC
CAACTATGTACCAGGCCTTGGATTAGATGCTATACATGTA
CATTAGCTCATTAATTCATTTAGGAATTGTCACAGCAACC
TTGTAATAAATAAGTGCATTTATCCCGCTTTTAAAGATAA
GAAAACAGACTCAGAGAGAGGATAAACCGTGGAAGACCAT
GTAGCAGGTAAATGGCTAGGTGGGATGGAAACTCAGGTGT
GTGTGGCTGCAAGTCACATGTGCCAGCTGGATTAAACACG
CTTCCTTGTGAGACTAACTCTCTGCATCTTGTCTGGTATG
TTTCCCCCGATCTGCATGGCTTCCTAGCTAGTTTGTCATT
CACCAGCTTATTAAGCCCAGCACTGTTCTGCTTTGAGTTA
ATACTTGCTTCTGTGAAGGGCCAAAGAAAAAGTAAAAGGC
TTTTCCTTTGCTCTCAAGAGGCTCATAATCTGGCTAAGGG
ACTGAAAGTCATCTCTCTTTTCCCCAACCCAAGTTTCTTC
TGCTATAGTCTTGCCCCTCTTTTTTTTCCCTGCTTGAGCT
CAGCCTATGGTTTTCAAATGGCTTTAGGACTGTGGTCTGT
TGAAACTAGGCTTGCAATCCGCCTAGTAGAGGACAGAATA
AGCAGCTTGATTTGAGTGATGTCATGAGCAGATGTGCCCA
GATGGTGGGTCCTCAGATGGACAATGGTCTGGATTTCAAA
TGGACAGCCCACTCAGGGAGCCTGGCAGGGCCCAGGGTGA
GGCAGCTGGGGTTGGAAATAAGGATGGCTGGTGGAGTCGC
ACAGATATCTCTTGGGAAAGCTGCTCAGGGAGGGAGAGGT
TTCTGGCCATTCTAGAGCCACCTTCCTTTTGTACAGCATT
TTATAATTTACTGTGGAGATAGAGACCAGACAGTTTGTGA
CTTGCTCAAGGTGACATACAAGATCTTAACCCTAGGTCTT
TTTTTTTTAATTAATCAATCTTCAATGTATTAAAATTACA
AATCCCCAAACCTAATTATTCCTTAAACTTTTTACTTCAA
TCAACAAATTTTATAATTTTCTTCATGAATCTTATAGATT
TTAGCAGTCACTTGTTTGGTTTCATTAATAAACTTAGTTA
ATTTAATTCCTTTGAACATTTGAAACTGTATGTGTAAATT
TATCCATTTTCCTTTTCAAAGTATCACAGTTTTTTTTCTA
ACAAAGCCTTCCAAGTCCTTATGTAATTCTTTTTTCATAT
ATATATATATATATATATTTTTTTTTTTTTTTTTTTTTTT
TGAGAGAGAGGGTCTAACTTTGTTGTTCAGGCTGGAGTGC
AGTGGCACAATCTCAGCCCACTGCAGCCTCATCTTCCTGG
GTTCAAGTGATCCTCTGCATCAGCCTCTCGAGTAGCTGGG
ACCACAGTTGCACGCCACCGTGCCCGGCTAATTGTTGTAT
TTTTTATAGAGTTGAAGTTTTGCCATGTTGCCCAGGCTGG
TCTTGAACTCCTAGACTCGAACAATCCACCCACCTCCACC
TCCTAAAGTGCTGGGATTACAGGCGTGAGCCACAGTGCCT
TGCCTTATTACTATTTTTAAATGACAGCTTTATTGAGATA
CAATTCATGTTATAATATTTACTGTATAAATTATACAATT
CAGGCTGGGCACAGTGGCTCACACCTGTAATCCCAGCAGT
TTGGGAGGCTGAGGCGGGTGGATCACTTGAGGTCAGGTGT
TCGAGACCAGCCTGGTCAACATGGTGAAACCCCGTCTCTA
CAAAAAATACAAAAATTAGCTGGGCATGGCAGCGGGTGCC
TGTATTCCCAGCTATTCGGGAGGCTGAGACAAGAGAATCA
CTTGAACCTGGGAGGCAGAGGTTGCAGTGAGCTGAGATGG
CACCACTGCACTCTGGCCTGGACGACAGAGGGAGACTCCA
TGTCAAAAATAGATAGATAGATAGATAGATAGATAGATAG
ATAGATAGATAGATAGATAGATAGATACAATTCAGTGATT
TTTAGTGCCCATAGACTTGGGCAGCCATCATCACAATGGA
TTTTAGCACATTTTTATCACCACTCCCAGCCCCCGCAAGA
ATCTATGCCATTGTTAGTCACTCCTCTTCCCCACCTCCAC
CCCCAGCCCTGGGCAACCACTGATCTATTTTCTAGAGATT
TGCCTATTCTGGACATTTCATATAAATGGAATCATACAAT
ATGCGGTCTTTGTTGTCTGGCTTCTTTTCCTTAGCAAGAT
GTTTTGAGAGTTCCCCACATCAGTACTTCATTTCTTTTTA
TGGCTGAGTGATATTCCTCTGTGTAGATATACTGCATTTT
GCTTATTCATCTGATGGAATTACTGGGTCATACGGTAGCT
CTGTGTTTGACCTTTTGAAGATCCCTAGACCTTTTAATGC
TAATTCCAAGGCCCCTTTCTGGACTTCTACCTTCAGCTCC
TTACTCTCTCCCACCTGGGTCCCTCCTCCTTATCCTTCCC
AAATCTTGGGTCCCCACCCTTAGGGACCTGTCACACAAGA
TTATCACTCCCCACCTCACCATCCCCCTCCCTCTGACCAC
TCCTCTTTAATGACAGAGCCCCTGGAGACAGCTGCTGCCT
GACAACTTGATACCCCACGCCTTCTCCACCCACTTGGAGC
GGGAGGGGGTTGGGGAACTTCACAAGCCTCTCCCTCCAGC
TGTGAAGAAGGATGTGCGTCTAATTGCTGTGAAAACTTCC
TCCCTGAGGGGAGCAGACAGGGAGCCAAGGCAAGTGAGAA
GCTGGGTTCTTGAATTGTAGAGAGGTGGGGGCTCTTCTCT
GTGGTGGTGGGGTCAGAATTCCTCCCCAGAGGAGGGAGTT
CGCTTCTTGCTTTTCAGCAGGTGGAGGCAGGCAGTACACC
CTAGTGGTAACACCTTTACCTGCTAATCTTTATATGGCAG
GAGACTGGTCAGGCTGTCAGTGACTAGCAGGGCCAGGGAG
TAGGGCCTGAATACATCCACTCACAGATAATCCAAAATAT
TATTTAAGCCAGACCTTCACAGGGTGTTGGGTCAGCTAAT
CGGGAGGGTATACTGACTACATTTGAGCATCTTTTCCATT
TCATGCATGTTTCCTAGTCCTGCCCCTCAGAGCACGAATG
AGTAAGCAGTAATGAGGAAAAACCCCACAGCCCCAAAGAC
CCGTAGAAAGCTGGCTAGATTGTAGCGTCGGCGATGTCCT
CCCCAGTGTACCCAGTGACTGCCAGTCTGTGTGGTGTGGG
TGTCAACGACAAAGCTGGGCTGTAGACCAGGGACACCTAT
GCACTTTGGGCTTCCTTGCTGTGCCAGGCTGCAATGTGCC
AAGCTCCAGTTAGTTGGCCTTGGGTCAAAGAGACAGCATG
AGGCAGCAACCACACTTTCTCCATATATAGGGATATAAAT
ACAAGGATGTGAGTTGTAGCATGTTGTAATGGGGGGAAAA
TAAAGAAAAACAATTTAAAGGTCCATAACAAGTGGATGGT
TAAAAGATTTGTGGCAGTCCCACACAATGGAGTTACAACA
AAGAACACAGACGTCTCTGTGTCCAAGCTATATGGCTTGA
TAACCCAGCTAGTTGTGGTGTGGCAGTGAGATGCAGGCAC
CTCCCACCCTAGAAGCGGCTGCACTTTATTGGTGGGTTCA
GGCTTCTTGTGGGGCTCTGGTCCTGCTGGTGGCTTGTGAA
TAACACGATACCTCATAAAGAGCTTTTGCCCTAGAGAGCC
TGGTGTGAATACGAGGTATTCATTAGATCTTCATGGTGAT
CACCTGGAGGGAAAAGTCCCTTTCTTCTTTCCCAACCTTT
CCCTCTTCCCCAGCTTAATAATAGCCAAGAGGTTTAGGTT
TCAACCTATAGATTAGTTCCGAGTGTTGAGCAGGAAACAG
CTGTTTTTCAGCCAAGTCCCTAATCCTAAAACCAGGTGTC
CCCCTCCTCCCCCTCCCCAGGAGGGAATCAGGACCACCTG
ATACCATTTCCCTCCCCCATCCCCCTGACCCATGTGAACT
TAGCCAAGGCAGGGAGAGACAGGCTAGGCCTGCTGAGTGC
TATCAATGGCTAAACACACAGCCCCTCACTCCTCCCAGAT
CTCTCCCCCTGACAATGAAGGGGAGCCAAGCGTGAAACAC
AGCCACCGAGCAGATGGAGACCACCCCCCTCCAACCCTGA
GGAGGGAGGAGGGGGAAGCAGGGAGTCAAATCCCATTTAC
ACGGTTTCCTGGGCTAAGTGAAAATTCTAGAAGATGATGA
CTGGTTGACCCCACACTGGCCAGGAAGCTGGGTTTCTCTC
CCTGAGTGTGGGGGAGGCCAAGGTCCTGAAGCAGGCTGGT
GAGTGCTTTCCTCTGCTGCCAAGTCCTGCCCTGGAGAGTT
TGGTATAGTTACTGCCTCCTCCAAAAGGGGAGGTGGGAGG
ATTGTGTGGGCAGACTGACTTTCTTAGAAGGTGCTGAGAC
ATGGGGTCATTTCATCCAGGGTAAAGAAGGAGATATGGTG
AGATGTAATTTTGTGGCAGGTGCTCCCTGGGGAGTGGGAG
CTGGGGAGTCCCTCCCTGCCTCTTCCCCTTCTAATCTTAT
TTTCTTCCAGAGATCCCTCTTTCTATGCTTGCTTGGTGTC
CTGTCTCTTTGGGACAGGCTAGGCACCAATAGGGGGCAGT
TTGAGTTTCCTAGGAGACTCATAGCTCTGGCCTTCAGATA
CCTGTGAGCTGGAAGGAATGGAGCACGGCTGGGTCACCAT
CTGTTGCATCGTTCCTTCCTTGGCATGGGAGAGATGGAAG
GGAGGTGGCCATGGGGATCAGAGGGCAGGAGGGGAAGCGG
GGGACGGCGGTCCTCAGTCATGCCCAGCCGATCCCTGGGC
TGAAGGCAGATTTCAGAACCCAGTGCAGCCAAGCCAGAGC
CTCAGGATGAAAGAGAAAGGAAGAGACTGAGAATGGAGGT
GTTGGCAATTCTGAGGCTGCTGCCTGGGGTGTCTGAATCC
CTCGATTCTGAGAGTCTGTAGAGCGGAGCAAATAGGGTGA
CATTGAGTGTGGCCCTAACAGGTCAGACAGAAAGCTCTGA
GAGTCAGCAGGGGGAGAGTTGAGAAAGCAAGATGAGCATG
TCTGCTGAGCCGGGGCAGGCTCTGCTACAGGGACAGAATG
CTGGCTAGATGTTATTGTTAGGTTATTGCTGCTGCTGTTA
TTACTCAGGCTTATACTGTACAACAGATCTATCTCGTGTT
ATAGCAACCAAGGATTTATTATACTGATTCATTGATGAGC
TATTAAAATATCTCCCAGTAATAGGAAGTATCTGATAGGA
TGGCTGTCCCCTCATCCCACGCGTATTTTTTGTACTGCCT
CAGGAGAGACAAGACATGGACTCTGAGCTTAACGTCAGAG
TCTGATGCAGGAGATGGATTTGGGAATAAACTCATCCCAT
GAGGCAGGAGGAAATGACCAGTGGAACAGAGCATGGGGCA
TGCCAGGAAGCACAAGAGAAACTGCCACCTACTTTCAGTG
GGAAGGCAGCGACCCTGTTGTGGAGGGGTGGCCCACTTAG
GACCTTGGCAAAAAGGGAATTTGCACTGTGGAGAAGGAAG
AGAATAGCATTTCTGGCGTCAGCAAAGCGGGAGCAGAGAT
GGCAGGAGGTGCACAAAGCACATGGCCTACACAGGCCTGG
AGGCTGGTGTGGGCATATAGGAGGGCAGATGCTGGGAGAG
AAGAAGCCATACAGGGGTCAGGAGCTGGGTCATACCAGGG
CTTGAGGGCTGCTCTGAGAAGGCAGATTTTATCCCTCAGA
TTCCTGGATGACTTTTTCTGCCAAGACAAATGTAATAGAG
GCTAGGCCCAGGCAGGACACACACTGGCTCTTTATTCTTT
AAGAAGAAAAAAGAAAAAACAGAATATGAATGAGAATGTA
GTTATTATAGTGTTAATAACCTGAGCTGCTCTGCAAACAT
TATTACTTTGTATTAGGAATAAATTTCTTGACAAATACAT
ATGATCATCAGTTCCAACTAAAAAGAGCTGCTGCCTGTCC
ACATGGAACCCTCCATCCCAGTGAGGGATAAATCTGAGCT
CGTTTCAGATCTCCTGTGTACACATGCATACTCCTTAATT
TTGTATACTTCTGTTTCCTCCTATTTCAGCTCCTCTCTCT
CAGTCCTGAACAAGTTGTTTCCAGGCAGCTGTAGTAATAA
GCCCTGCTGCATTTTTTTATTCCAATGCAGAATGGCTGAG
TTTTGCATTGGCTCTGTTGGGCTGTTATTATCTCTTTGTT
CCCCAACAATTTCCTGTGGCAGTGATGTCTGAATGTATTT
CTCAGTTGGTTCTTGTAGTACTATTCTAGTCATTTGATTA
GTTTATTCTAAGAACTAATTGCTGGCATGCGGCCTTGGTA
GCAGTAATCTGTTGGTGTATCCCTAGGCACTAATTCATGT
GCACAACCTTGGAATACCTGACGAACTGTTTCATTCATGG
CTCTTAGACATTTCAAACTGAATATATTCTGTTCCATGCT
TGTGATCTCGCTGCATCCCGGTGACTACCAGACTTACTCT
CCCTTCTGTATTCTTGGTGTCAATTATTAGAGTCATCCTA
GTCCAGTTTCCCAACCTAGAAACCTTGATGCCATCCTTCT
TCTTGCATCTACTACCAGTCAGTTATCAGATCCTATTCTA
ACACAAAACAGTCCTCAACAGGCTATGGAGAACATTAAAC
CATCCTTCTATCATGATCTCCCCTTTTCTCTCTCACTCTG
ACCAGGGCCACCTATGGAATCTGGAAGAAGGCAAGTGAAG
TGAAGCGGGAGAGGAGACATGGGCTGAGCAACCTCACTCT
GGGCTTCACTCCCAGAATAAGGGGATACTATAAGACAGAG
TGTGGCCTGCGGCTAAGCCCCAGAGCAGCCCCTGACAGGC
AGAATATAGGCCTCCTGTGGGTCAGGTTTACCCTATATTC
AGAGAAAACATAAAAGTCTTGCTTTTAGTGATGTCACTTG
AGTTTGTCAGGAAGGAATGCAATAAGAAAAAGTAAAAACA
GCTTTATGTTCCTGTGCAGTATTTCATTTAGTTCTTATAA
CAACCATCTGAAAAAGTCAGTAATGCAGTAATATTTATTT
CCATTTTTGAGATTTTTTAAAGGCTTGGAAAACAAGTAAT
TTGTAAAAGAAAAGTGGCAGGATTAAAACCTTTACTTGGA
TCTTCCATTCCATAAATATTCCTTGCCAGGGACTACGCTG
GCCACTGGGCACACAGGAGTGAACAGGGCACGGTGTCAGC
CTCAAGAATTTCACAAAGATTGACAGCTTTTGCAAAAGGC
ATTAAAAAAAAAAAAAAGAAGAATTTCACAAAGTGGGGAG
AAAGATTAAGTCAGAAGTTAGCAAACTACAGCCTCTGGGC
CAAGTCCAGACCAATATCTGCCTGTTTTTGTCAATACAGT
TTTATTGGAACTGAGACACGCCTGTTCACTCACTGTCTGT
GGCTGCTTTCACACTGCGAAGGTAAAGTTCAGTAGTCGTG
ACAGAAACTGCGTGCCTCACAAAGCCTAAGATAGTCACTA
TCTGGACATTTACAGATGTTTCCCACCCTTAGTTTAAACA
TAGTTTTACCGCAGTGTGCCACGTGCCCCAGAGAGGCAGG
TTTGTGGTCGAGTGGCACAGCAGGAGCACAGGATTCTTCA
CTCGGCAGATGTCTGAGCAGAGTCTTGAAGACTGAGTAGG
AATTGATCACATGCAAGGAGGAAGGATCCTTCCAGGCACA
GGGGATCACATGTGTGAGGTATGGAGGCACAGATGGTGTG
CTATAGCGTGCAGTTAAAAAGCATTTGGGGTTGGTGGTGG
GAGGGTGGGGGGGCAGTTGGAGAGACCTGCTGGAGCCTGA
TCTCCAAAAACCTTGAGTGCTGCACTCAGAAATATGGGTC
TGATCTTATCGATTAATGGGATGATATGGAAGGGTTTTCA
GAGGAGCACTGACATGATCAGATCAGGGGTTTAGAAAAGT
CACTGTAATAGCAGCATGGAGAATGGGTTGGATGGAGGAG
ACCAACTAGGAGGTTATTGCTATAGAATATGAGACATGTA
TGTGAAAGATGAGATGGGGAGAATGCAGGGGAGATGGAGA
ATAAGCAACACTGGGAAGTAGACAGTCTGAGGGCCTTGAT
GCCTGGGTGTGGGCTATGAAAAGGGGTGGGTTGTAAGGGC
AATTCCCAGGTGTCTGGCTTGAATGACTTGGGTGGGTACC
ACCAACAAAGATGGGGACTGGAGATGGGGCACATGACCCC
AATGGAGACACTGAATTTTAGGCAGAAGAAGAGAATCCAG
CCATGTGATCAGTGTTGCGATGGAGGCTATAAATGCTAGA
CCCAAGACGGGGCCTCAAAGTGATGTCTCAGAGGCCAAGG
AGGAAAGAATGTTAGGATAAATGGAGTGGTTAACAATTTT
TAATACCTCTAGGAGGTTTGGCAAAATAAAGGCTGAGAAC
ACTAGATTCAGCCAGTGGGAGGTCAGGAGAGGAGAGTTAG
AGGAGCATGAGGAGTGAATGGGAAAGGAAGAAGCCAAAAA
AAAAGCTTTCAGAAGAGAAGAGATGGAGAAAAAAATTCAA
GTATGCATATATAGGGAGGCTGTGGGATACAGAGAAGGAT
CTTTTTGTTATAAGATAAGAGAGGCTGGGCATGGTGACTG
ACGCCTGTAATCCCAGCACTTCGGGAGGCCGAGGTGGGTG
GATCATCTATGGTCAGGAGTTCGAGGCCAGCCTGGCCAAC
ATGGTGAAACCTTGTCTCTACTAAAAATACAAAAATTAGC
TGGGCATGGTGGCAGTTGCCTGTAATCCCAGCTACTCGGG
AGGCTAAGGCAGGAGAATCACTTGAACCCAGGAGGCGGAG
GTTGCAATGAGCTGAGATCACGCTATTGCACTCCACCCTG
GGCAATAGAGTGAGACTCCATTTAAAAAAAAAAAAGATGA
GAGAAACTTGAAGACGTTTCTCTGCTGAGGCAGAGAGCCA
GTTGAGAAGAGTTTAGAAGTTCTGGGGAAAGCGGCATTTC
ATGGTCAAGGGCAGACCCATGCAGAAGCTGGGGCTGGGTC
CAGGTAGAGGTGGGCAGGAGGAAGGATACTTTTTTTATAC
AGAAAGTGGCAGCATAGGTAGGCATCAACCAGCATTCTAG
GGGCATTTCTGATTCTGACAGCACTGCCAGTTGCAAGTGA
TAGAAAATTCAACTCTAATTGGCTTACAAATTAAAGAGAA
TTGTTAATGTAAATGTATATGTAATTAAAAACCCACAGTA
AGACTTGTTTCAGAAAATGCTCAATCAGTAACTCAAACAA
GGACATGAAGGATTGAGTCTTCCTATGTCTTCTCTCTGCC
TTCCAGGTTATCCTCAGATTTCACATGGAGACCCCCTTTC
CCACCCCCAACAGCTCCAGCCTCTCCTCTTACTGAAGATG
ACCACAGGGTCTTTTTCAGAAGAGAAGGGAACCTCCTCTT
TCCCAGAGGTCTCAGCAGAAGTCTTCATGAATCACATTGC
CGCCTGCTGGAATAGATGCCCATTCCTAAGCCAGTTGTGG
TGGTGACAGGCTAGGGGATGGTAATTGGCTTAAACTAATC
AGGGCCCAGCCCTGGAATTGGTGTAGGATTGCTCTGAGAA
AGGGGTAGAGACGAATTCTCCAAAGAAAAATATGGGCACT
GTGGATGGGAGGAGGATAGTATGGGTGCTGGCTATGCAGC
CAGTAAATGTGCACTAGAGTTCTCTGTGTGCTGGACATTG
TGCAGGTTGAACAAGACACTGTCTTAGCCTCAAGGAATTC
ATGGTGAAGTTGGGGAAACAGATAATTAATTGACACTGAA
ATCTAGCACTCATTATAGTGAATATATTCCAAAATGCTCT
AAGAGTACTTAGGACAAGGACCTAATCCAGCCTTGGTGGG
AAGGAATGGTGCCGGGAAAGCAAGGGAGACTTCCCAGAGG
AGGTAGCACCTGACCTGAACCTGGAAGATGGCAAAGAATT
AGGAGAAAGAAGGACAGCAGTAAAGGCAGACTAGGAAAGA
AGAGTGATTGACGTAAAGACAGTGTGGAAGTAAACAAAGA
CCACCCACATGAGAACAAGTGGAAGCTATTTATTCAGCGC
TTGCTACAGCAAGGGAGTCAGCCACCATCACCTGCATTTG
ACAGACTCAGAGGCAGGCAGGGGAGTGGGAAAGCTTTGTC
ATGAGTGAAAGGAAGGCTCCAGATGTGTCTGGGAAACTGG
AGATGGGCAAACTAGAAGTGGGCATCTTATGTGATTGGTT
TGGGAACATATTCAGCTTTCCTGGTCAGTTCTGAGTTGAA
AGTGGCAGCAAGAAATAGGGGAGCTGACAGCACCGAGCAA
GCCTGACTGTCCTGGGCTGGGTGCTGCAGAGCTTGTGTGT
CAGGACTGTACTGTCATCTAGGCTCTGGCCAGTGTCTGAT
CTATTCAGTCTGCATGGGGTATAAGTAGGAGTGATCTGAA
ATGGGATAGGGGAAGATGAGACTGGGCACCCCAGTCCTCA
ACACAAATGCAAAGGCTAGCGTGGGAAGGCTGGGGGATTT
GCCAAGGCCAACACTGCAGCCTTAGCCTGGTGTGTTCCTC
CTCACGTCCATGCCTTGCCATTGCCCCCGTGCATCATGGC
CACTGGGAACAGGGTTTTTGAAAATGGAACATAAGGCTGC
TGCACAGGGTTTCCAGTTCTTTCCTCCCACACTATCTTTA
TGTCAGTCACTCCCCTTTCCCAATTTGCCTTTACTGTGGT
TCTTCCTTCACTCAACAGCCTTTTCTTCAAATGAAACCTT
ATATGAAACCCCAGTATGAAAACAGTGACTGTTGGCAGCT
CTGGGGAGAGTGGGAGGGGGGTCCTGAATCCCACCTGTTC
TCCTCCTGCCCAATCCTCCTTGAAGAAGGCCCCTGAGTCA
CTTTCGGAAAACCCACCAGCTCCTCTGGACCCAATGTGAA
AACCTAGCACTAACAGATTCTCTCTCTCTCTCTCTCTTTT
TTTATTTTTTTGAGATGGAGTCTCGCTCTGTAACCCAGGC
TGGAGTGCAGTGGCACAATCTTGGCTCACTGCAACCTCCA
CCTCCCAGGTTCAAGTGATTCTCCTGTCTCAGCCTCCCAA
GTAGCTGGGATTACAGGTGTGCACCCCCACGCCTGGCTAA
TTTTTTATATTTTTGTAGAGATGGGATTTCACTATGTTAG
CCAGGCTGGTCTCAAACTCCTGACCTCAAGTGATCTGTCC
ACCTCGGCCTCCCAAAGTGCTGGGATTACAGGTGTGAGCC
ACCATATCCAGCACTAACAGATTCTTAAGAAATCTTTAGC
TCTGTCCTCACCGCTCTGGGTATTTTATGTTTTACCCCAG
AGGTGGCCATGAGGCCGGCTGCACAGGGTGGGGGTCTTGT
TGAAAGAGTGTGGGGTGTCTGGTGTGCAGGCTGAGGGCTG
ACTTCACTCAGAGGCTGTGGAGCCTCCTACCTGGCCTCCC
TGCTTCCACCCTGGCCCATCAACATTCCACCCTCCATGTG
GCAGCCAGAGTGGTCTTTACAAGCAAATCTCACTATGTCA
CTCTGGCTTCAAACCCTGCAGCCGCTTCCTATCATGCTTA
GAATGTGCTTCAAGCTCCTTCCTTTGGCCTTCAGAGCTCT
CCATGAGCATGCCCTGGACTCTCTCTCTGACTGTGACTTG
TTCCATTCTTCTCCTTGTGCCCTCCAAGCTCCAGCCATGC
TGGCTTCTCTCAGTTTCCTGCATGGGGCAATGTGATTCCT
GCCACAGGGCCTTTGCACAAGCAGCTCTTCTTGCCTGGGA
TGCTTTTCTGACCTGTCTTTGCAAGGTTAGTGCCTTATTA
CCATTCAGGTCTTGGTCAGATGTCAACTTCTCACAGAGAG
GCCTTCCTTGACCACTCACTTCACTTTATCACATCACATC
AATCACTACTATGGTTTCTTTCTTTAAAAAAATACTTCTA
GAACAGTTTTAGGTTCAAGGTACAGAGAGTTCCCATGCAC
CCCATCTTCACATGTACACAGCCCCCTCCATTATCAACAT
TTCTCACCATACTAACATGTTCATTACAGTTGATGAACCT
ACATGGACGCATCATTATCACCCACAGCCCACAGTTTATG
TTAGGGTTCACTCTTGGCGTTCTATGGGTTTGGACAAATG
TATTATGTAATGACAAGTATCTACCATTAGGGCATCATAC
AGAGAAGTTTCACTGCCCTAAACACCCTCCTCTGTGCTCT
GTCCGTTCATCCCCCAACCCGCACCCCAGCAATCACAGAT
CTTTCTACTATCTCTATAGTTCTGCCTTTTCCAGGATGTC
ATGCAGTTGTAACCACACAGTGTTCAGCCTTTTCAGACTG
GCTTCCTTTACTTAGTAGTGTGCCTTTCCTCCATGTCTTT
CCATGGCTTGGTAGCTCACTTCTTTTGGGCACTGAGTAAT
ATTCCATTGGATATACCTCCGTTTCTCCATCTGCTGATGG
GAGAACATCCTGGTTGCTTCTGTCTGGGTTTTGGCAAAAT
TATCAACAAAGCTGCTAAACATCCATATGCAGGTCGGTTG
TGTTTTCTCTGTTGCACTTATTGCTACTGGATTTTTTATT
CAACATTTATTTACTGTCCTCCCCGCTGGGACAGAAGCTC
CATGAGAGCAGAGGCGCTTTGTCTCTTGTCCACGCATGTG
TTCTCTAGAGTAATGCCTGCCGTCCAGTCGGCTGTGTGAA
TGAATCCCTGCCGACTGCAGCCCAGAAGTCTGAGATGGCT
TCCCCCCCAGGAGACGAAGAGCTGCCAGCTGAGCCATGTC
TCGGCGCTGCCAATCTTCTCTCCTTGTCACTTCAGATGTG
TTGTGACCACCAGGACAGCCTGCCTAGAATGTGGCTGTGG
GAATGTGAGGAGCTCCCGATGGCAACAGCTCATGGGAGCC
ACGGGATATCATCCGTCTGCCAGGGACAGCTGTGGAATCA
ACACCAGGAGCCCCCAGTGTGGGGAAAGAAACCAGGGCCC
AGAAGAAAAGGAAAAACAGAAAAGCGGGCTGTGACCATGG
ATGCGTCATTATTACAGCCACTTACTACTCATATTGGTGA
TGTCGTGGAGGTGGACAGAATGCTTCCCTCACCCCTTTGA
GCTCAAACCCACTCAGGGGCAGCAGCTGACATTTTTTAAG
CGTTTACTCTGTGCCCCATGCTTTACCAAGTGTTTTACAT
AGGAATTGTGTGATAAATCCTCACAGCAGCCCTCTAGGAT
TGGTGCTATTGTTATCCCCATTTTTCAGATGATAAATACA
AAGCTTCCAAGCTTCAGTGCTTGCCCAAGCCCCCGCCGCC
GGCTCCCATACTTTTAAGTGGGAAGTGGCCTCAAACCAGG
CTGTCTAACCATGCAGCCAATGCTCTTGAACTAGACAAGA
CACCACCATGTCCAGAGGTTTTCTACCAGGCAGATCATTA
GCAAACTCATGTGTGACATCTTGGACATTTTGAATCTGAA
TCTCTCACAAGCCTTGCAAATTTAAAGGCCTTGTGTTCAG
GCAGGTTTCCCACATGTGTGGACCATCCCTGTGTGAGATA
ACAGGTTCTAAGGGCATTAAAAACCAATCTACAACCTGAT
TTGGTCCCTGCCTAGAAGATTGAGGGCCCGGGAATCTGCA
TGTTTGAAGAGTGTCCAGGTGACTCTGAAAAGCATCCAGT
CTTCCTCCTGTGTGGGAATGTTGTCAGTAACACGCCTGAC
CAATGCCATTTGGAGTTTTTATGAAACAGTACTTAACATG
GCAGAACATTTCACCTTCAGGTAGTTCTATTATCTTTTCT
TCCTGGATGGATGGATGGATGGATGTGTGTGTGTGTGTGT
GTGTGTGTGTGTGTGTGTGTGTGTGTGTGTGTGTGTAGGG
GGATTGGGAGACCTCAGATATACACGAGCTGAATTAATCA
TGTTCTCCAGTACTTAGTATACCATCCATCCACAAAGGAT
TTATTTCTTTGTTGTATTTATTTTTGTTTTTTTCTGCACT
CTCCCCCTGCCGCCCGCATTGAGCCCTCCTCTCATGTATT
TTATATCCTTACAACCTGCCTCTTATGTTATTATATATAA
AAGGATCCTCCAAACATATCATATTTAGAGTATGTTTTTT
CACTAATGGTATTGTGGCACGGCTGCATTTATCAGACAAT
TCTTCCTGTGACTCAAGGAAGCACCTGCCTCTCTGAAACA
TCCTCCTATTTGGTCCTAGCTTTGCCCCTGTGGAACTAAA
CAGAAAAATTCTACACTCTCTCCCAGCATGTGAATACAAT
CACTGTGGCCCCTCTTCTTCAGGCTCAACCTACCCCCTCT
CCTCTACTTTCCCTCCTAGGATGTGGGAGTTTCCTGGTCC
TCCCTGGGATGATCTCACTAGAACCAACCACCCCCACATC
TGGATGTTGCACTTCTCTGGTGTGGTTGGAAGGGCTGGGA
GAGGAACCCGAGAGGTGGCATCACTGGGCCATAGGGCAAG
ACTGTGCAATGACTAAGGTTGAATGGGAAATGTGGACTTG
ATTGCTGTAGGCTAGCAAGTCGTCCCTTTCACCTTTCTTC
CTGGTCATCAGGACAGGGGAACTGTAAGCCTTGCTGATGT
GGGGGTATCTTCAGGCAGGGCATCTCTGCCGTCACTCTGT
GTTGGGTTCTTTGAGCTCAGTACTAGAACTCTCATACTCA
GAAAGATGGTGGATTCACTCCTTCCTTTGACTTGGAAGGA
AATTTCTTCAGAATGGATGGGAAGGGTTGCAAACCATGTG
CCTGTCTTCCATGCTGAGTGAGCCCAGCCTGGGGAGATGA
GGGCCCTTATATGCTCACGTTGAATAACCTGTCCTCTTCA
TCCTCTGTCCCATCTTTATGAGCACATAATGAAGGCCAGT
ATTATACTTTTCTTTTTTGTTGAGGTGAAACATAACATAA
ACCATTTTAAAGTGTACAACTCAAAGCCGGGCATGGTGGC
TCACACCTATAATTCCAACGCTTTGGGTGGCCGAGCTGGG
TGGATCACCTGAGGTCAGGAGTTCGAGACCAGCCTGGGCA
ACATGGTCAAACTCTGTCTCTACTAAAAATACAAAATTTA
GCTGGGTGTGGTGGCACATGCCTGTAATCCCAGCTACTTG
GAAGGCTAAGGCATGAGAATCACTTGAACCCGGGAGGTGG
AGGCTGCAGTGAGCCGAGATCATGCCACTGCACTCCAGCC
TGGGCAACAGAGTGAGACTCTGTCTCAAAAATAAATTAAT
TAAATTAAGTGCACAATTCAGTAGCATTTGGTCCATTCAC
AATGTGTGCAACCACAACTCTATCTAGTTCCAAAACATTT
GCATCTCAAAAGGAAACCTCATACCCATTAACCAGTTACC
CTCCTTCTCCCTTCCCCTCTGCCTCTGGTCACTAAAGACA
ATCTGTGTTTTGTCTCTATGTATGTATCTATTCTATAGAT
AAGACCTAGACATGTCATATCTATGGGACCATTCCCTGTG
ACCTTTTGTGCATGGTTCTTTCACCGAGCGTGTTTTCAGA
ATTCATCCACGTTGGAGCATGTCAGTATTGAATTCCTTCC
TATGGCTGAGTCATATTCCAGGGTATGTACATACTGGAAT
TTGTTTATCCATTCATTCCATAGAGGACATCAGGGCTGTG
TCCACCCTTTGGCTGTTGTGCATGATGCTGCTGTGAACAT
TCGTATACATGTACTTGTTTGATGCTTGTTTTTAATCCTT
TTGCACGTATACCTTAGAAGTAGAATTGCAGAGTCATATG
GTAATTTTATGTCTAACTTTTTGAGGAACTGCCAAACTAT
ACATTTCTTTTTTAAATAGCAACCTTACTCTGGTACTTTT
CCTGTACATAAAAAGAGAAAAGTGGGTGGAAAATCCCTGG
ACTAGGAGTCAAGAAACCTGGGTTATTTTTCCAGCTTTGC
CACTAACCAGCTGGGTAAACTCAAACCAGTTACTTCCCTT
CTCTGGGCTTTTGTTTCTTCATCTGAAAAGAAAGGGGATT
GTATGAAACTAGTTTTCTTTAAATTCTTTTCCTCTTGTAA
GATTTTGTTGGAAAAACTGGGTTCCAGAGAGGAAAGAGGG
AGAGAATTGCTACACAGCTAAATGTGATTATGTTGAGGTT
CTTTTTCCACTCTGTTGTTAAATAGTGAATTTAAAATGTC
CCATACAATTGGGCTTTTTTTTCTTGCCAATGTGTATCTG
ATTTAATGAATAGCTTCTGGCTTCCTAGTTCTATCAAGAG
TCCCAAAATGAAATATCCGTCTCTTTCCCTTCACTTCCTA
CTGCTTGGCAGCTCCTAAACCAAACATAGTGGTCATGGAG
CGCGGACGGGAGCCATCCCCACTGCCCCTGCTGTGCCTTC
CCCTAGCGCAGCTTCCCTCAGCACTAAGGGTTCAGCTGCC
TAATCTGAGTCTGGTCTTTGGAGATGTATAAGCCAAGGAG
AGGCATTAATGGATTCTTTCTGCGACAGTGTAAGGACCAT
CTTAGAGAGTTGGGAAGGTGAACCAAAGACCTCTTGTGAC
GCCTTCTAGCCAGAGGGTCCCTCCTTAGGAGATTTTCTAC
TCTCTTAGCCCTCTTTCAGCTTGTTGGTTTCCTCTCCAGA
AAGCACCATCTGTATAGGGACGGATTTTTTTCTTCCACTA
ATGAGTAGCCTTCACAGTATGCCACCCAGGTCCACAGCAT
ATGCTCTCCTGCGCCGCCTGGTGGTTTTCTGGGGAAGCGT
GAGGTTTTAAAAAAGCACATGATGGTCCAAATGGCTTCTT
ATTTCATCCATTTAATCATTCGTTCATTTTTTCATCCATC
CATATATCGATCCCTCTCACAGCTTCGAGGATCTGCTATG
TTTTAGGTACTATGATCGATTCGAAGAATAGAACAGTAAA
CAAGACAGGGTACCTTCCCTTATAAAAAAGCTTTCATTTT
CATAGGGGAGATAGACAAGTGGCTTTTGGAATGAATACAA
AGTGAAATGTGCCATAATGGGGGAAGTAAAGTGTGTGCAG
GAGCACAGATGAAGGACACATATGTCATACCTGGCAAATA
CTAACGAGAGAGGGCAGACACAGAGTGTTCTAGACCAGAG
CTTAATGGTGCAATAGTCAGTAAGCAAGACCAAGCATGAT
GTACCGAGGGAGCTGGTAGAAGAGCAGTCTTGGCTGGAAC
ACAGGATGCAAGGGAGGGATGGGCAGTGAGCTAGCAGAGG
GGATGCATTATGCAGGGCCTCTGAGCCATGTCAAGGACAC
TACCTTTAACTCCCAAGCAGCAGTGAGCTATTGAGAGTTA
CACTAGGGGAGTAGCACATTTCTGTTTGCCTTTACAAATA
ACAGCTTTGGTTATGAGTGGAGAGTAAATCAGAGGGGCAT
ATCACACTGCATCCCATAAATGTGTACAATTATTATGTGT
CAGTTAAAAATAATAAAGTAAAAAACAAACCACGGGGGGG
GGGAAGTGGACGTGGAGAGACCACTTAGGAAGCTGTTGGG
GTAACTCTGGCATGAAATGTTGGTGATCAAAACCAAGGTG
GTGGCAGTGGGAAAGGAGGCAAGTGGATGGGGTCTAGAAA
TATACACAAAGTTGAGGGTTGATGCTGGGCCCAGCTTCTA
GGAAAGAAACTGCAAAAATGTGAATAAGAATCCTTTAGTT
TGCCCCATATCCTGGCACAGGGGAAGTCCCTTGTCCTATT
GTGATAATCAGTGACCTGCTTTTTGCTCCAGGTCTCCAGA
AGGATGGCCTTGTCTCCCAGGATCTCTCGCCCTCTCAGAG
AGCAAGCACTAGAGTCCTGTTCTAATCTTCTGCACCCTCA
GTCAGGGTGGATGGGAGATGGTGCATGTGCACAATTGAGA
GTGGACTTCAATTTGCTGCCAAATAAAATAGGAGCAGGAG
AATGGTGTGTCCATCTGGTAGGTAGCTATGAATCTAGGAA
AACTGGAGGAATTCTGGAGAAGCCACCTCCTGCCTTCCTC
TTTGACTTGGCACCACAGTAGAATAGCAAACTGGACCAAT
TTTTTAAAGTGTATGTTTCAGAACCTCAGGCAATCTTAAA
GCACTGTATTTGAGTCTCAGCTGTAGGCCATTCTTGCCCT
TCTCTTTCTAGAGGAGGAGAAGAAAAGTTTGTCTCTAAGG
ATCCATTCTAGGTTCCTTGGACAACCATTTTTAACACCAT
CCCTGTAAGCCCTGGAATGATCTCTTGTGCTTGAGGATGA
ACACCGAACCATCATAAATGTTGTTTAACAACCACCTGAA
GCCCACTTCTTCCTGGTCATCGTCTCACCACTGCCATTAT
CTATAAAAGGACAATATCAGGGACCACTGTACCTTAGCTG
CACAAAATACTTGCAGAAATCATTCATTTTTCTGCAAAAA
TGACAAAAAGTCCTTTGTGCGCCAAGTCTTCACCTATCTA
ACCCATGATCCCCAGTCCTGCCAATGTCACCCTGCCCCCT
TTGTCCTGGGATCAAAGGACATCAGTGCTATCTCTTCTCT
GTGCCTCTACCGCAAATATGCTCAACCCCAGGCACACTCA
GCACATGTGGTTCAGAGAGGCTGTGAGATTGGTGCATTTC
TTACCAGATCGGTGCATGGCATATTCTGGTTGCTGGACCT
GCAGGCCAATAGGCCAGTGTTTGTTTTCATAACTGTTCTT
TGCAGAGTTGCCCTTCCTTCTCTAACAGTGGTTTTCAGCT
GGGGGTTTTGCCCTTCAGGGAACAATTGCCAATGTCTGGA
GACATTTCTGATTGGTAGTGGTGAAGGGAGGTGGGCTGTA
CTGTCTTCTAGTGGGTAGAGGTCAGAGATGCTGCTAAACA
TCTTACAATACCCAGGATAGTTCCCCACGCCAAGAATTGT
TCAGTCCAGGCCGGGCGCGGTGGCTCACGCTTGTAATCCC
AGCACTTTGGGAGGCCGAGGCGGGCGGATCACGGGGTCAG
GAGATCGAGACCACGGTGAAACCCCGTCTCTACTAAAAAT
ACAAAAAAATTAGCCGGGCGTGGTGGCGGGCGCCTGTAGT
CCCAGCTACTCAGAGAGGCTGAGGCAGGAGAATGGCGTGA
ACCCAGGAGGCGGAGCTTGCAGTGAGCCAAGATCGCGCCA
CTGCACTCCAGCCTGGGCGACAGAGCGAGACTCCGTCTCA
AGAAAAAAAAAAAAAAAAAAGAATTGTTCAGTCCAACATG
TCAATAGTGTTGAGGTTAAGAAACCCTGCTCTATCTAGAA
CATTATTCTGTGACCAAGGGGGCCCTTGGGTCCTCCAAAG
CCCTGTAGGATTGCTAGAGCAAACCACAAGTTCATGAAAA
ACCCACTTGCTCTTATGTTTCTTTCCACAGCTGAGCTCTG
TCCGGGAGGCCCAGTTAAAGCGGCTCGAGGTGACAAGACC
CCGAGTGCTGGGGAGCAGGGAGCGGGGCCGGGTGCCGAGG
ATGGCCAGGCAGCCACCGCCACCCTGGGTCCATGCAGCCT
TCCTCCTCTGCCTCCTCAGTCTTGGCGGAGCCATCGAAAT
TCCTATGGATCGTGAGTCCTGCCCCATCCTCTTCTCTTTT
TCTCCTGATTTTGGGCAGAGGGGTGGGAGGGGAGGGAAGG
TCAGAGGAAAGTTCAGATCATTCAAAGAAGTTTGAGGAGA
GGGGAAGCAGTGGATTCTGAGATTCAGAGCTGGGTTTCTC
TCCAAAGAATTGACACGGGCTCATGTTTGGAAGTTTGAGA
CTGTATGTTGCAGAGCCAGTTTCTCAGGGCTGTGGCTGAG
CTGATGCTTGGGGCGCCTGGAGCCAGTGGAGTGGGACCAG
AGGTGGTGGAGTTTGGGATTCTGAGTGCCACTTGGGTTTT
TCCCTCTGCTCACCTCTCCAGGTCCTCTGTGGTCTTGACT
TGCCCATAAAAGCAGTTTCCAGGGTCAAGTGTGATGGGCC
AGTTCTTACTTGCCTTTCTAATGTCTGATATATTCAAATC
CACACCCTTCGGGCCCTCTTGGCTGGAGTAATCAGGAGGA
CACAGGCCTGGGAAGGGCTGGGAGCAGAATTATCTTTGCA
AAAGACATGGCTAAATGAGACATTAAAATAGAGCCCCATT
ATCATGCCGCATGGGAGAACCAGGCATGGATTCCTTCTCA
TTGTTTTCAACTTTCCCGCAGTAAAGATAAAAAGTAAAAT
CACTGTCATTCTGTTTCTCATGGAGGGGGCATTATTTGAC
CATCAGAATCATAAAGTAAGGGGCTTAAAATGCAAATCTA
ATGGCCATGTCTCCACCAACCGTATCTGTTGCTGCGTTCA
TCAATGGCCCATGTATTGGCAGCCAAGCTCCTCAGCCCTG
CCATTAGGTGTGTGCCACCTTTACCACAACTCTGACACTT
CTGGCAAAATGTCTTAGCATCGCTAAGATGTGAGCATGCC
ATCTCTGACCCCTGTTCCTTGTGTCAAGGAACAGAGGGGA
CCCACATGACACCAACATTGGCTTGGGCTCTCTCCAGTTA
ACAGATGTCTGGGGATGGGGGCAGGAGAGTAATACAAACT
CTAAAAAGTCCTCCCTGAGCTCTCCAAAGCCAGACCCCTC
GTCCTGGAGTTAGCATAGTTTGGAGAAGAGTTGGAGGTAT
CTCAGCCCTCCTGGCACCCTACTTCACCCATAGTAGCTGC
CCCAGAGGAGGGGACTCTTTGGATGATAGAACACCAGTAG
TAACTGTAAGTCAGACCCAGAGGTAAGATGGGCAAAGCCC
CTGCTGCCCTCCCAATACCCCCAGGCATGTGGACTTGAAT
GTATGTGTGCATATGTATGCATGCCCACACACGTGTGCAC
GTGCACAGGGAGGGAGGGAGGAGAGGAGAGTCGTGAAAGG
ACCGGTTCCCATGGTAACTGTCTGCGCGGCTGGCTCGAGG
AGAGTTTCTCATTAACAGTCCCAGGCAGACAGTCTAATAA
GGAGCCTGGTAAGGCCAAGTCCCTGGAGGGAGAGTGTGCA
GAGGAAATTGGGTTATCAGGGAAGTGGTGAAGGCTCATTT
CTCTTCTGCCACTTCTCCTCTCTCACTCACCTGCTGCTTT
GATCCCTGGGGCCAGTGGGTGAGGGGTCCCGCAAGGTGAG
CCTATAAATAGATGGCTTTGGTGTCTATCTTAAGAATCTG
GAATTCTAAAGCTCTACAGGAAACGGAGACACAGCAGACA
CCCCAAGCAGTCAGGCTCTCCAAAGCCCCACCTGTAGGGT
AGAGCTGAGCGTGCCCTGATCTCCCCACATCTCCCCATTC
CAGTGTCCCTGGGATGACCCCCACCCCACGTTGTGTTCAC
GGAAACTCAAGCCTTTGCTAGCTTAGAGTCGCATAGCAAA
TGGCCAGTGGAATCAAAGAAGAACCCAAGTCTCTCTTTTT
TTTTTTTTTTAATTATACTTTAGGTTTTAGGGTACATGTG
CACAATGTGCAGGTTTGTTACATATGTATCCATGTGCCAC
GTTGATTTCCTGCACCCATTAACTCGTCATTTAGCATTAG
GTATATCTCCTAATGCTGTCCCTCCCCCCTCCCCCAACCC
CACAACAGTCCCCGGAGTGTGATGTTCCCCTTCCTGTGTC
CATGAGTTCTCATTGTTCAATTCCCACCTATGAGTGAGAA
CATGCGGTGTTTGGTTTTTTGTCCTTGTGATAGTTTACTG
AGAATGATGTTTTCCAGTTTCATCCATGTCCCTACAAAGG
ATATGAACTCATCCTTTTTTATGGCTGCATAGTATTCCAT
GGTGTATATGTGCCACATTTTCTTAATCCAGTCTATCGTT
GTTGGACATTTGGGTTGGTTCCAACTCTTTGCTATTGTGA
ATAGTGCCGCAATAAACATACGTGTGCATGTGTCTTTATA
GCAGCATGATTTATAGTCCTTTGGGTATATACCCAGTAAT
GGGATGGCTGGGTCAAATGGTATTTCTAGTTCGAGATCCC
TGAGGAATCGCCACACTGACTTCCACAATGGTTGAACTAG
TTTACAGTCCCACCAACAGTGTAAAAGTGTTCCTATTTCT
CCACATCCTCTCCAGCACCTGTTGTTTCCTGATTTTTCAA
TGATGGCCATTCTAACTGGTGTGAGATGGTATCTCACTGT
GGTTTTGATTTGCATTTCTCTGATGGCCAGTGATGATGAG
CATTTCTTCATGTGTTTTTTGGCTGCATAAATGTCTTCTT
TTGAGAAGTGTCTGTTAATGTCCTTTGCCCACTTTTTGAT
GGGGTTGTTTGTTTTTTTCTTGTAAATTTGTTTGAGTTCA
TTGTAGATTCTGGATATTAGCCCTTTGTCAGATGAGTAGG
TTGCAAAAATTTTCTCCCATTCTGTAGGCTGCCTGTTCAC
TCTGATGGTAGTTTCTTTTGCTGTGCAGAAGCTCTTTAGT
TTAATTAGATCCCATTTGTCAATTTTGGCTTTTGTTGCCA
TTGCTTTTGGTGTTTTAGACATGAAGTCCTTGCCCATGCC
TATGTCCTGAATGGTATTGCCTAGGTTTTCTTGTAGGATT
TTAATGGTTTTAGGTCTAACATATAAGTCTTTAATCCATC
TTGAATTAATTTTTGTATAAGGTGTAAGGAAGGGATCCAG
TTTCAGCTTTCTACCTATGGCTAGCCAGTTTTCCCAGCAC
CATTTATTAAATAGGGAATCCTTTACCCATTTCTTGCTTT
TGTCAGGTTTGTCAAAGATCAGATAGTTGTAGATATGCGG
CATCGTTTCTGAGGGCTCTGTTCTGTTCCACTGATCTGTG
TCTCTGTTGTGGTACCAGTACCATGCTGTTTTGGTTACTG
TAGCCTTGTAGTATAGTTTGAAGTCAGGTAGGGTGATGCC
TCCAGCTTTGTTCTTTTGGCTTAGGATTGACTTGGCGATG
CGAGCTCTTTTTGGTTCCATATGAACTTTAAAGTAGTTTT
TTCCAATTCTGTGAAGAAAGTCATCGGTAGCTTGATGGGG
ATGGCATTGAATCTATAAATTACCTTGAACCCAAGTCTCT
TGACCCCCAAATTTGGGACCTGATATGTCCCACCCCTACC
TGCCTCCTTTGAGTCCTTCTCCTTGGAAACCACTGGAATC
ACAGGTGTCATGCACCAGGGAGAGAGCTAAGTGCTGCCCG
TGCCTCATCGCACATGGTTCTGGCAGCTAACCCTCAACAT
AGGTGTTATCCTTAACCTGCGGGTTAGAGACAAGGAAGCG
ACAGAGCCGGGATAGGACCACAGCGCCTCTCTGATGGAGA
GGGAAGTCCTTCAGCAACGCCATTCCAGACACCCTGGCTG
TGTTGGGGCGGGAGACGCAGGCTGCCTGGAGCATGCCCCA
CACACATGGCACCTCCCCGGTTGCTGCAGGTCCAATGGCC
CTGGCAACGTGTCCAAAAAGAGTCTGCAGAAACTGAACAC
ACTTCCCCAGGTGGCCACCAAAGATGACAAGGGATGAGGG
GGCAGGTCCTAGCACTCTATGGCTGAGGCCATCTCCTGGG
CCTCCTGTACTGCTGGCCTGGAAGGTGGTGGTCATGCACT
GTGAAATCGGCATTTCTGGCAATTTCTATAGAAACAAGTT
AAAGCATCTGGCCTTCCTTTGCAAGTGGATGAACACCAAC
CCTTCCCGAGGCCCCCACCATTCCTGGGCCTCCAGCCGCC
TTTTTTGGCAGACCCTATGGGGCAGGCTACCCCACAAGAC
CCAGCGATGCCAGGCCTCCCTGGACTGCTTCATGGTGTTT
GATGGGATCCCACCGCCCCGACACGAAGAAGTGGATGGTG
ATCCCTGCTGCCCTCAAGGCTGAGCATCTGAAGCCCACGA
GAAAGTCTGCTTGCCTGGGGCACCTGTCTCATGAGGTTGG
CTGGAAGTACCAGGCAGTGATAGCCACCCTGGAGGAAAAG
ACGAGGGAAAAGGCCAAGATCCACTACCAAAAGAAACAGC
AGCAGAAACAGGCCCAAAATAACAGGGAGAAGAAAATCGC
AAGTCCACAGAGGTCCTCAAGACCCATGGGCTTCTGGTCT
GAGTCCATAAAGACTGTTTATTCCTCAAAAACAAACAAAC
AGAAAAAAGAAGCTGAATGCAAGACAGCAGGCCAGCCCTT
CAGAGAGGCCCCGGCTGCCCTGGGAAGAGGCTGTCCTCGG
CGGGTCTCTCCTCGCTGGGCCCAGCACCACAGACCTCCCA
TGTGTGCTGAGCTGAGCCCACCCTCCATCCAGCCCTGGGC
TGAAGGAAGATCAGGCATTCTTAACGTTCTTGCCCTGCCA
GGTGTTCCTTCTACTCGTTTGCCCCTTCAGCGGACATCAT
CTGTGTCTCGAGGGCGGGGGCACTGCTTCTATTCTGGAGA
GGCTGGGCGCCGCAGGCCTCCTGGAGCAGAGCCCCGGACT
GCTGCACAATCCCTCATTGAAGACCCAGCCTCCAGCTCCC
ACTGCTGTGCCAGCAAAGTCACACGCACCCCTCCCACCCA
TCCCCTCCCTCCCTCCCTCCTTCCCTCCCTATCCAGCCCC
AAGGAGAACAGTATGACCTTTGAAAAAAGCCAAGGGTCGC
CTCATCAACTGGAGTGAGTTTGCCAAAAAGTGAGTCTGCT
GGCCCTTCTGTCCCTGGCCCTGCATCAGGGGACAGCATTT
TCCTCCCAGGAGTGGCAGAAACAATTCCTCCCCACCTTCA
TCACAAATAACGCTTCAGGATGGTCTCAACTCACATGCAC
GCTCTCACACATACATGCACATTCACACATACACTCACGC
TCATGCTCACACCTGCTCACTCATACACACTCACACCCAC
TCACACGCACACCCTCACATATCCTCACATGCTCACACTC
ATGCACACTCACACATGCCCTCACATACCCATATGCGCTC
ACACTCATGCACACTCCCACTCACACACACCTCAATCACA
TGCACTCACATGCTCCATCTCCTGAGAGATGGGTGCCAGG
GGTCGTAGGTATCAGAGCCAGGGAAAGAAAAGAGGCACAC
AAGTAAAGAAACCTTGCAGACCGAGCAGGCGTCTGTCTCA
CTCCCTGCAGAGCTGGGCTGGAAGAGCTGTGGAATTCACT
TTCCACTGCTCCATAGAAGGCGAGTGGTGTGACACTGGGT
GGGAGCTTGGTCACCCTCATCCCTAGATAAGCTGTCCCCA
CTGTCTTCTCCCTGTGGCAGCTTGTCTTCTGGGTTGGCTC
TGTGCCTGTAAGAAATTCCTTAGTAGCACAGTGGTGGCTG
CAGATGCCATCCCTTTAGTCAAGTGGATTTTCCAGAGGCC
CCTGGCCTGATAGTATGGGGGCTGAGGACAGCATCCAACC
AGCTCCTGCTGCCCTGAGAGTCTCCAGCACCCACAGTCTC
CCCTCTCACTCACCTTTCTCCAGAATATCAAGGAGAACAG
AGTCCTGAGGCCCCAGCTGGCTCGCTCACCTCTCTGGCCA
AGGATAGATTTGTTAAAAAAAAAACAACAAAAAAAACTCT
GGACTGGGCACTGGGAGAGCTGGTTCTCCTTCTAGCTCTG
CAGCAAACTTCCTGTATCGTCTTAGCCAAGACACTTCTTC
CTTGGATCTGGAGATTCCCTGGACAATGTCTAGGGCTCTT
TCCATTGAGTCAGCCTTCGATTCTATAAAAGAGAGGCTTG
AAGTCTTGAATAGGCAAAGGAGGTCCCTTGTCAGGCTTGC
TAACCAGGGTGAGACCCCAAAAATGTCCTGAATGAAGAAG
CTAAGGGCCTGGGCTAAGGGCCAAGGGGAGTGGGTCCCAG
TGACAGCCCTGCCTCTCCTAAGAATGGCCCCTTCTCCCCG
CCCAAGCCAACTGGCATTCATCTTTCTAGAGTTACCTTTT
TTGGGGCCCTGGCAAGAATATCACATATGGGTGAAGATGA
TGCAGAGACGAGCTCCGGGGAGCATGTGTTCAGAAGCCAT
AGATTTTTGCTTTCCCCCTGGAGTTTTCATTCTTTGTCTC
CTGCCCAGGCAGCCCTGGGCAAATAAAGCAAATGTCTCTT
CAGTTCTCTAGGGGCCACACGAAATCATTATTTTGGATCT
TTTCATGTCTTAGTCTCAAGACTTTCCTTCATGCATAGCA
TGTACAGCAGGGCCCTTGTCCTGCCACACTCTGCCCCTCC
TCTCGGGTCTCTCTTCCCTCCCCTGCTGTGGCTCTTCCTG
CACCCCTTGTTCTGAGCTTAACTCTGGCTTCTCCAGGCTG
CCCTCTCTAAGACCCCAGAATCCTCGCCACGTCTCACTCA
AGTCAAGTAGGAAGGCTTCAAGGTCACCATGGCTTTGCCC
TGATGCTGGCAGCTCACAACTCCCCACAAGGAGCCCTCAC
TCTGAAAAAGTCAGCCTGTAACAACAGTACAATAGTCTGC
ACCTGCATGAAATGAGAATGCCATGTTATTTTCTGATATA
TGCATCAGGAAAAGACATTTTAAAGTCACAGCAACACATG
TTCTCTTTTCTGCACATCTTAACCAAGACCTTGTCCCCAC
AAAAAGCACACCATCTAAAACCTTCCTATCCAGTGTGGTT
CACACACCACCAGCCTGGCATTGCCCGAGCACTTGTCAGA
AAGGCAGAGTCCCAGGCCCCACCCCAACCCAACTGAATCA
GAACCTGCATTTTAACCAGCCGCCAGGTGATGCATGTTAA
AATTTGAGAAGCCCAGACCTCAGATACATACACCCACCTG
CACAGGAGCACACCCATACGAGCACATGCACACTTCAGGT
AGGAGCTGGGGGAGATTTGTGCCACCTGCCTCCTTACCTT
CTTTGTGAAAAGCACAGAAAGGAGCTGTAGCCTCTGCTTC
ATCCCTGGAGCCTCCCATTGAGAAGCATGATTTCTACAGG
GCAATGTACCATGAATAGAAGCAATGTACCACGGAAGGGG
CATTTGCCTCTAGAGTCTTTCATAGGATGGGAAAGGAGGA
GATGCCAAGGAGAGAAGGTGTTGTGGGAGAAGTGAGGCCT
TGGAGCTTTGCCCTGCAGCAGTGGTTCCGATCCACTCCCT
TCCTGGCACCTATCTTGCCCTCAGCCTCTCCTGTTCACTG
TTGGCTGAGGAGCCCACTTCCCTCAGTGGCATCAGATAGA
GGGAAATACCTTCAGGGCCTCTTTCAAGCAGCATTGTCAC
TTTGGGACATGTGGACTTCCTAGTGACATTGTCCTTTGAT
CAGAGCCAGTCTTTCTGCCCAACTCTGTGGTTTTGGTCAC
CCAGGGGAGGCGTCACCTTCTATATAAGGCACTCACTGGG
TCCGTTCCCCAACCCTGCTTGGTTCTTGCACTGAGCTCTG
CAGCCAGGAGGAGAGAGCCCTGTGCTCAGCGCCCTCTCCA
GGCACACCCCGCCCACTCCCTGTGTGCTGGGGCGTGAGGA
CTCCTGGGCGGTTGTGTGCATAACGATGTTCTTCTTTTCT
CCCTCTCCAATGCTAACCCGTCGGAACTAACAGCAAGCAT
TCAGAATGAGCGTAAGTGCCCTGCGTGCCTCTCTGTGCCT
GTGCCTGTACCTGTGCCTCTGGGAGGTGGGAGGGAGGAAT
GAGGCATGAGGTGATACCTGGGAATTAGTGGCCTGCTGGG
ACTTCCGCTGGGGCCTCTCCACACCAGAGCCCTGTAGTGA
GGTATCGTACTGAAGGGGAAGGAAGGAGGCTTGCCTGCAG
CATTCTCTTGCTGGGAAAGACAGAAGGGCACGTGGTAAGA
AGAGGGTCATTGGATCGAAGCTCATGTGCACCACAGCTGT
TTCTCCATCCTCCAGTGGCTGGCACAGGACCCCAGGGTAG
AACACTGGCACTTGGGACCTAGGAGGGGAGGATCTGGGAA
GTTCTTGGGGACTGAAGGCCCTCTCTGCCCTAGTCTCACC
ATAGTTTGGCCATTTGTTGAGCCTCCAGTGCTCAGAACCA
CCATGACCACTAAGTTCTGAAAATCTAGCTGCTTTTTCTT
CCTTTATTCATTCAACAGACATTTATCAAAAATTATTGTG
CACTGTATGTTGTGCTAAGCATTGTAATGTAAGGATGAGT
AAACTAAAAGTCTGGCCTTCAGTTTCTCCTCGGGATGCTA
TGGGTTTTTTTTTTTTTTTTTTTTTTTGGAGTCTCGCTCT
GTCGCGCAGGCTGGAGTACAGTGGCACAGTCTGGGCTCAC
TGCAGCCTCAGCCTCCTGGATTCAAGTGATTCTCCTGCCT
CAGCCTCCCGAGTAACTGGGGTTACAGGTACTCACCACCA
TGCCCGGCTAATTTTTTTTTTTTTTTTTTTTACTTTTAGT
AGAGATGGGGTTTTACCATGTTGGCCAGGCTGGTCTTGAA
CTCCTGACCTCAGAAAATCCACCCGCCTCAGCCTCCCAAA
GTGCTGGGATTACAGGTGTGAGCCACCGTGCCTGGCCTAT
GGGATTTTTTTTTTTTTTTTTGAGACAGAGTCTCGCTCTG
TCGCCCAGGCTGGAGTGCAGTGGCGCGATCTCGGCTCACT
GCAAGCTCCGCTTCCTGGGTTCATGTCATTCTCCTACCTC
AGCCTCCCAAGTAGCTGGGACTACAGGCACCCTCCACCAC
GCCCAGCTAATTTTTTGTATTTTTTGGTAGAGACGGGGTT
TCACCGTGTTAGCCAGGATGGTCTCGATCTCCTGACCTCG
TGATCCACCCACTTCTGCCTCCTAAAGTGCTAGGATTACA
GGCATGAGCCACCGCGCCCGGCTGCCTATGGGATCTTTTT
AAAGGGATTCTTCTTATGCTTAATCTTTGACACCCACCTT
CTTTCCTACGGCACCATTTAAGGAGCTAGGTCTCTAGAAT
GAGGCCCTGTTCACCGCCCCCCACACCCCACCCACTTGCC
TGCTTGCATGTGTGGCTCCTGAAGCTCTTCATCTCAGCTG
TTCCCCAAGCTGGACCCCAGGGAGGTCCCTGCAGCCCTGA
CCATGCTCCCTGTGCACTGTTGCAGTGACGCAGCCACCAA
CCATCACCAAGCAGTCAGTGAAGGATCACATCGTGGATCC
CCGTGATAACATCCTGATTGAGTGTGAAGCGAAAGGGAAC
CCTGCCCCCAGGTGAGTGGAGGGGAAAAAGTGCATTGAAA
CCACCCGCTTGCCTCTGGGCCTGATGATAACTAAGGCAAA
TGAGGCAGCTGGAAAATTAGACTCATCCATTCCAAAAAAT
TTCCATTAGGCACCTACTAGGTGGAAGGCATAATTGAGGT
ACTAGGAAATTTTGCCGATAAGGAAACTGGAGACCAGAAA
ACAAGTGGCTTAAGTTCACACCAAAAGCCAGGACTGGATG
TTCAGTTTTCTGACTTTCCATATAACATTCTTTCCTCCAC
CCTGTGTTCCCATCATCTGCCCCACATTTAGCTTATAGGA
AGTTCCTCTTCCAAGCCAACTCATGTCTTCCATTCTGAGC
ATGCCTCTACCTCTTTATGTGCTCATTAAGACCAAATAAG
ATGTCAACAGACATGAATTAAAAGCCTGTTGTGTGTGTCC
GGGCTCTGTATTAGGTTCTGTTACTCACGTTGTCTTGTTC
GAACACCTAGCAGTGCTCTGGGGAAGGACCAATGTCCTTA
TGAAGAGGAGGGAAAACAGAGGTACAGAGGTCCAAGGTTA
CCCAGCTGGAAAGGGGCAGAACCCAGATTTAAACTCATGC
TTCTGACCCCCCAAAGCCAGATTCATTTCTACCAAATGAT
AAGCATCGGAGACATGGCAGACGTTATTATCCACCCCCAT
CCCCATCCTCAAAGTAGCATCCACAGACTGAGCCTTTCAG
GAGCCTCATGCAAGATTCAGACTCAGATGTGACAGGACCC
CATCTAGGGTGTGTCTGTCAGCAGGAGAAATGAGGCCAAG
CAGAGGCAGCCAGTTATGCAGCAGCTTTATTCTGGGCCCC
TCGGTTTGCATAAGACAGTCTCGAACCCAGAGTTCTGAGC
CTGGGAACCAGCAGGAACTCCCTCGCTGGCCATGGGAGTC
ACCCTAAAGGGCTAGTCAGGGTAGTGGTAACCTCGCTTGC
TTCTGTGGTTTGGTCTTTCCCCCATGGTTCCTTTGCAGGG
ACAATGATCCTGTGGCACTGAGCAGCCCCTGCTGTTCCAG
CTGCTCCTGCTTTCCCTGCTTCTTTTACAAGTTAGATGGT
GGGCATCTGAGGATGTGAGGCCCTGGCTGCAGCTCCCAGG
AGGAGCAGAGGGGGCCGTTCTAGTGCTCTTCACCAGTGGC
TCAATTCTACTAGGCTGCCATTTCTTTAAAAGCTGCCACT
CTTTTTTTTTGAAATGGAGTCTCACTCTGTCGCCCAGGCT
GGAGTGCAGTGGCCCAATCTTGGCTCACTGCAAGCTCCGC
CTCCTGGGTTCATGCCATTCTCCTGCCTCAGCCTCCCAAG
TAGCTGGGACTACAGGTGCCCGCCACCACACCCGGCTAAT
TTTTTGTATTTTTAGTAGAGACAGGGTTTCACCGTGTTAG
CCAGGATGGTCTCGATCTCCTGACCTCGTAATCTGCCTGC
CTTGGCCTCCCAAAGTGCTGGGATTACAGGCGTGAGCCAC
TGCACCCGGCCAAAAGCTGCCACTCTTGGGCTACAGGGCA
TGGTCACTGCTATATAATCTGTACTCACTGAGCAGGGCAC
AAATAACCTAAGCCATTTCACTTTGGCTTTAAAATGGATT
GTAAAATTAAGGCGGTAGGAGGAGCAGAGCCAGCTCCCTG
ATGTGTTTAGGTTGGGTGGAGTATGAATTTAAGTTTGCAT
TCCTAGTAGGAGGTTGGAAATGTCCTGGGGTGGAAGAAGT
GGCAGATTCTAGATTCTAGAAATGAAAATGTCTCCTCAAT
GATGTATTTAACATAACCCCCTAGTAGCTACTTGAGTACC
TAACACTTAGAGCCACGAGTCCCAGTCTTAGGTGGGTAGA
AATACTAATGTCGGGTCCCTGCCTTGGACAGTCACCTGGG
TGGGACCTGGGACTTTGCATTTTATTGAGCTCTCCAGATG
GTTCTTCTGCTCAGCCAGGCTGAGACCTGTTGGTATAGGG
GTGCCACGATGGGACTGAGAGAGGGAATTTTGGTACTGAG
CCAGGAATTAGGGATCTGAAATCTGCCTGGAGCCCAGAGC
CCACCCCATTTGTCTTGGTTGCCCCTGCTCCCCACTCTCC
ACAGCTTCCACTGGACACGAAATAGCAGATTCTTCAACAT
TGCCAAGGACCCCCGGGTGTCCATGAGGAGGAGGTCTGGA
ACCCTGGTGATTGACTTCCGCAGTGGCGGGCGGCCGGAGG
AATATGAGGGGGAATATCAGTGCTTCGCCCGCAACAAATT
TGGCACGGCCCTGTCCAATAGGATCCGCCTGCAGGTGTCT
AGTGAGTAGCGTGGGGCAGGGCTGAAATGCCCTGCTCCAG
GGTAAATGGAGAGTGGGGGGTGTGGAAGGCCATTCCAGAA
GGGCTGCCCCTGCCCTTGGCCTGCAGATGCCTTGGTGTTC
TCTATTGCATCTTCCCCAACTCAGAGTGATTCCCTGGAAA
GGAAGCTCCCAAAGCTTCCTTTTGAAGTTGTTGTCTGCAA
CAGTCTCATTGGCCACTGTGGACACAGGAGAGGGGAAAGG
AGGGGATCCTTTGAAGATGCCTCCCTTCTCCTGCTTCTCA
AGGGCAGCCCCTCGAGTAGGCTCACGTGCCCTGTCCCTCT
CTCTTGCTCCCTCCTTGTCCAGGTGCCCCTTCTGTTTCTC
CTCCTTACATGCCTGCCTCTGACCCTGCTCCTTGCCCCGG
GCCCAGCCATCACCCTCATTTTATCCTCTTTGTCCACTTC
TCTCCAGAATCTCCTCTATGGCCCAAGGAAAACCTAGACC
CTGTCGTGGTCCAAGAGGGCGCTCCTTTGACTCTCCAGTG
CAACCCCCCACCTGGACTTCCATCCCCGGTCATCTTCTGG
ATGAGCAGCTGTGAGTCTTGAGAGCCTGGTGTTGTGTTTC
TATCTTAACCTTAGGGAGTGGGGTGGATGTGTTAAATGGG
GAGGGGCTTGCCCAAGCTAGAAGACCTTGATTTGTGAGAA
GCAGATGCAATGTGGCAACCAGGCTGAGAACACAGGCTCT
GCAGACAGAGGCTGCTTGGGCTTATTTTCTAGCCTGGCTG
CTGTGTGATCTTGAGCAAATTGCTTACATCTCTGGGCCTC
AGTTTCCTCTTCTGGAAAAAACAGAGCTAATCATAGTACT
TATCTAATGGGATTATTATAAGAATAAATAGGTCAATACG
TCCAAAGTGCTTAGAACAGGGCCAGACACACAGTAAGCAC
TTGGTAACATGATAATGAAAATGAAGAGCAAGACAGAGGG
GATTAGAGGAGAAGAGAAGAAATGGTTTTTCCAATTGGCC
AGTTGAAAGTGGTTGATACCAAACCACCTCTTTCAATTAT
TGGCCGGTCTGGATTTACTCTGATTCGCTCTTCTGGTAGG
AGGAAGGGTGAATGGGGAATTGCAACCTTTCATAACGGAG
TGATGGGGAGATAGGGTATCTGGAGCAGGGACAGAGTGAC
ATCATTCAGCGATTGTTCTGGCTCAATTTTGGACTGAGGC
TCATTCATCCTCTCCCGACCTCAGTTTCTTCCCATATTTT
TAATTTAAATAAAAGGAGAAGCATTAATAAAAGTAAATGG
AAAACTGCTATCTCTCTGTGTGTCCTTCTGGCTTCCTGTC
CTCCCTCCCTTCCCGCCTACCTGTCTGCCTCCTCTCCCCC
TCCTTCCATCCCTCCTTCCCCATCTATCCAGCCATCCATC
AACCTATATCTTCACCTACCTACCTGCCAGTCATCCATCC
TTCTATCTATCCCTGAATTCTTAGCAGCCTACTTTGAAAA
GAGGCTGTCCTGTTAATGAGGCAGCATTGTAAGTTATTTT
GCAGGTTGAGGATTGTGCTCAATCACTGTCTCTCACTTCC
CCCATCACAGTGCCCACTAGTGGGGAAGACTGCCTGGCCA
CAGTCTGCTGGCCTCATTTGTTAATTCACAGTTCAACCTC
CCCTCTCTCATCTCTCCCACATCACATTCACCACCAAGTT
GTGTTTACTCTGCCTCCCAAGTAGATCCTAGACCCTTCTC
TTCTTTCCATCCTCACTGACATCCCCCCTGCCCCGGCCAC
CATCAGTTTTTCTGTAGGTTACAAGAATTATCCATAACAG
GCCTCCCTGGTCTTTCTGAAAATGTGATAGTTAATTGATA
GTTTCATTCATCTGCTTAAAGCCTTTCATTGGCTCCTCCA
TCACCTCAAAATAACGGTCCAGATCCCTTTCGCTGGCACC
CAGTCCCCTTCCAGGTCTGGCCCTCTGCCTCTCCAGCCCT
TGTCTCGCCTCATCCCCTTACACCACTGAGTGGGCTATGT
ACTCTTAGCCTTTAGCACACACTCTTCCAGCTCCTTAGAA
ACCTCAGCTCTTCTGTCTTTTCTGCTGGTATAAGATATGC
AGGCTTCAAGGCTCAGCTTAGGACCCCCTTGAATGCATTG
GGTTCTTTTCTGCAGTTAATCCCCTTCTAACTGGTGTGTT
CTGCTCACCACGCTGCATTGCAATTGTTTATTTATCTGCT
GTCTCTTCTACTAAACTGGAAGTTATTTGAGGGCAGTAAC
AGTCTTGCCCATCTTTCACCAGCACCTAGCACAGTGCCTG
GCACATAGTAGGCCTACAGTAAATCAGGAATGGTTTGAAG
AGCTGACCAGCCCATTTTGGGGAAGTTGGCATCATTAACC
TTGTGCTTTAAGAAATGGTGACTTAAAAAACAATTGTGGG
GATAGGAAGGAGATAGCTGTGAGTAGTCAGCTTTAGGTAT
ATTCTAACTAACCTAACAGCCTGGAAACCTGGTCTTTTGA
ATTTACATCAGATACAGCACTTGGAAAAAAAAAAAGAAAA
TACAGTCAACATTTTCAGCCACTCCAATGATATCATTGAT
CAGACATTTTCATATTTTCACATCTCTAAAATTGAAAGGC
CTCTTAAATCTGATGATGTACGTCCAATGACGTACATTGG
CATATATCTTACAGTTATAATCAGTAGTGCTTTCTTCTTA
GGAATAAAAAAGGTATACATTATAATTGATTACATTTTTA
TTAAATGCAGCCAAGCCAAGTTCAATTTCATTTAATTCAG
CAAACTGTTGAGTGCCTCCTATATGCCGAGTCCTAAGACA
GGTGCTGGGGCATAAGATGAACAGATCGTGGTCCCTGGCC
TCAGAGTGCTCTCACTGCTAGCTTGAGAATTTGAACCTTG
GGGAGCACCTGAAGGCTTGTGTTCCTTCTGCTGGTCCCAC
GGCCAGTGAGATCTTTTGTGGCGTGAACAGGAAAGAGAAA
AGTGTGGTCATAGAACATGGACATGGTAGGCAGGCAGGTG
TGCACCTAAAATCCTGCTCTCCTCTCTGCCTTTGCAATGC
TGGACACATTACCTCCTCTGCTTTCTGATCTGTAAAATGG
GAATAAGCCATACTTCAGAGTTGAGAGGATTAGACCAAGT
AATGTCAAGCTCCTGGTCGCCACCTGACCCTCTGTAAAGT
GTTCTATCGCCACGACTGCAGTGGTAATGATTATTATTAC
TACTAACTTGCTGCTGTACCTCTGCTTTCTTATAGCCATG
GAGCCCATCACCCAAGACAAACGTGTCTCTCAGGGCCATA
ATGGAGACCTATACTTCTCCAACGTGATGCTGCAGGACAT
GCAGACCGACTACAGTTGCAACGCCCGCTTCCACTTCACC
CACACCATCCAGCAGAAGAACCCTTTCACCCTCAAGGTCC
TCACCAGTAAGTGCAGACCCCTGTCCCGGGGCTGGGGGCC
AAAGAAAGAAGCCCACTGACCCCACCCAGCCCTAGGTACC
TGAGTCTAGGGGGAGACTTGTCCTTGAGGCTGACCTGGAT
ATCCTTCCAGCTCATGGTGCCTGAGCCACTTCAGCTGCTC
TTAAACGATCTCTCTCGATGGTGAAACCTTGAGTTAAACT
TGGTCCTACTCTAAGTCAATCCTTCTCAAATTCTGGTGGG
AATCAGAATCACCTTAGAACCTGGCAGCGTACCCAGAAAC
AGCCTATCGCACCTCAACAGCCCTGAGCCTCTTTGTTCTT
TATGAGCCCTCCAGGTAATTCAAGTGCACCCCAGAGTTTG
AGAACCACTGCTTCCAATGGTCATCTAGAACCCCTCTCTG
GACACAGCTTGATTATTTCTTTTATTTCTTCCCATTGTTT
GGTTATCTTTATTTCTGTAAGAAACTCATAGCAGAAAATA
TGAAAATTAGTGCAGACACCAAAATAAATTTTATTTGATT
CTGTAATATGTATATGCTGAACCATATGGAATCGCTATGT
TTGTAAGTTGCAGGCTTATGTTTTAGTTTTATTTGTTTCC
GTTTCTATTCCCTGATTCTGTTTGGCTGGTACAAAAGCAA
ATCAGCATTTCCCGACCCGTTATAGTGTTGGTGGCTCTCC
TTTGAGGAGAGAGAGAAGCTTAGTCAGAAATGTTCTTCTT
GGCAAGGACAAGGCAGCCTAGAGCTTTTGCTGCAAAGTCT
CAGCCTACTCAGGACGTTGGAAGTTGTCTATGTTGTTGTA
CACCATGGATTTGTAACACGCCTTCCATAAAGGAGCCCCC
CAAAAAACAGACCTTAGTCTGACTCATGCTGTGAGTGTTG
TTTTCGATGCTCTGGACAGCAAGGATTGTCAGGGAGGCCA
GTAGAGGGCACATGTGGGTGCTGGCAGTTTGCAAAGGTCA
GAGAAAGTAGGCTGACCCTGGCTTCCTGGAGCCCCTGCAG
AGGTGGTGGACAATGGCTCCCCAGGTGGGTGTGGGTCAGG
AGAGGTTCTGGCGAGATCACTTCTCATTCAGGACAGGTAG
GGGGTGTGACCATTAGCGTTCTCTTCCTTCCTCCTCATCC
CTGCTGATGACGGAGGCAGGTGGTCCTGAGAGCCAACACA
GCCCCATGCTCCATTTCCACCATGGCACAGAGGTGGATCC
AAAAGGAAGCAGCTTCCTTTTTTCTTCCCCTTCTCATGTT
TTCTTTTTTTTCTTTCACCTTTTCATTTTCTTCCTTTTCT
TTTTCACTTGCTTATTTCTCCTCCCTCTTTCTTTTCTTTC
TTCTTTTCCTCTCTCTGTTCTGTCTTGGAACTCCATTCTG
CCTCTTCTAATCACGCCTCCTGCCTCTGCAGTGTCCCCAA
GCACTGATCTGCTGGTGCTGGGCTGCAGAAGGTGGTAGCC
GCAGGTTGCCTGACACCTGCAGCAAGCCCCTCGCGTTCCT
GGCAGGGTGACCTGGCTTCACTCTGCTTGCTCCCGTCCCT
GACTTTCTCATTCCTGACCCAAGCCCAGGAGAGCCCTTGG
AGGAGAAAGTTGGTTGGTCTGCAGTGTCTCCTCGGTCCAC
ATCAGGGTGGCTGCCTGCCAACTGGCTGGGCTGGGAGGAC
AGTGTAGTCTCCCCAGGACCTCAGGTGGTCTCAGCAGCCA
GGACAGAACTAACAGCATTGGCAGGGGAGGAGCAGGGATG
TCAAGAACAAGATAAGATGCTCGCTGGGCTGAGCCTGGAC
AGCCGTCAGCATCACCACCGGGGCCCCTCTCCTTGCCCGG
ACGACGGTGGAAATCGGCCTGCTGCTTTTGGAACTGAGTC
AGTTGACCTTCTGCCATCCTGGGCAGAGCCCATCACTGTC
ACACAGAGTAGAGCGGAGGCCAAGAGACTGAGGTGGTGAA
GAGTCTTTCTCTGTAGAATTAACTAACTTCCTCTGCAGTT
AGAGATTTAAACAACGTGTAGAAGTTGGACTTTCCAGAAA
CACTCTTTTCTCTACCAGAAGAAGAGATGTTTGTTAGTGC
TTCATTTCTGGGTCCTCTATTCCACTGAAAACTCTTTCCT
CCGAATGGCAGAGAAACCCCCTAGGTGATTGGAACAGAGC
CCCATCAGCTTCCTGGAGTTCTCCCAGGGGCAGCTCTGGC
TGGGAGCAAGTTCTGGGCATCTGAGCCAGCCCAGAATTTT
CACATCTCTAAAATTGAAAGGCCTCTTAAATCTGATGATG
TACGTCCAATGACGTACATTGGCATATATCTTACAGTTAT
AATCAGTAGTGCTTTCTTCTTAGGAATAAAAAAGGTATAC
ATTATAATTGATTACATTTTTATTAAATGCAGCCAAGCCA
AGTTCAATTTCATTTAATTCAGCAAACTGTTGAGTGCCTC
CTATATGCCGAGTCCTAAGACAGGTGCTGGGGCATAAGAT
GAACAGATCGTGGTCCCTGGCCTCAGAGTGCTCTCACTGC
TAGCTTGAGAATTTGAACCTTGGGGAGCACCTGAAGGCTT
GTGTTCCTTCTGCTGGTCCCACGGCCAGTGAGATCTTTTG
TGGCGTGAACAGGAAAGAGAAAAGTGTGGTCATAGAACAT
GGACATGGTAGGCAGGCAGGTGTGCACCTAAAATCCTGCT
CTCCTCTCTGCCTTTGCAATGCTGGACACATTACCTCCTC
TGCTTTCTGATCTGTAAAATGGGAATAAGCCATACTTCAG
AGTTGAGAGGATTAGACCAAGTAATGTCAAGCTCCTGGTC
GCCACCTGACCCTCTGTAAAGTGTTCTATCGCCACGACTG
CAGTGGTAATGATTATTGTTATTACTACTAACTTGCTGCT
GTACCTCTGCTTTCTTATAGCCATGGAGCCCATCACCCAA
GACAAACGTGTCTCTCAGGGCCATAATGGAGACCTATACT
TCTCCAACGTGATGCTGCAGGACATGCAGACCGACTACAG
TTGCAACGCCCGCTTCCACTTCACCCACACCATCCAGCAG
AAGAACCCTTTCACCCTCAAGGTCCTCACCAGTAAGTGCA
GACCCCTGTCCCGGGGCTGGGGGCCAAAGAAAGAAGCCCA
CTGACCCCACCCAGCCCTAGGTACCTGAGTCTAGGGGGAG
ACTTGTCCTTGAGGCTGACCTGGATATCCTTCCAGCTCAT
GGTGCCTGAGCCACTTCAGCTGCTCTTAAACGATCTCTCT
CGATGGTGAAACCTTGAGTTAAACTTGGTCCTACTCTAAG
TCAATCCTTCTCAAATTCTGGTGGGAATCAGAATCACCTT
AGAACCTGGCAGCGTACCCAGAAACAGCCTATCGCACCTC
AACAGCCCTGAGCCTCTTTGTTCTTTATGAGCCCTCCAGG
TAATTCAAGTGCACCCCAGAGTTTGAGAACCACTGCTTCC
AATGGTCATCTAGAACCCCTCTCTGGACACAGCTTGATTA
TTTCTTTTATTTCTTCCCATTGTTTGGTTATCTTTATTTC
TGTAAGAAACTCATAGCAGAAAATATGAAAATTAGTGCAG
ACACCAAAATAAATTTTATTTGATTCTGTAATATGTATAT
GCTGAACCATATGGAATCGCTATGTTTGTAAGTTGCAGGA
TTATGTTTTAGTTTTATTTGTTTCCGTTTCTATTCCCTGA
TTCTGTTTGGCTGGTACAAAAGCAAATCAGCATTTCCCGA
CCCGTTATAGTGTTGGTGGCTCTCCTTTGAGGAGAGAGAG
AAGCTTAGTCAGAAATGTTCTTCTTGGCAAGGACAAGGCA
GCCTAGAGCTTTTGCTGCAAAGTCTCAGCCTACTCAGGAC
GTTGGAAGTTGTCTATGTTGTTGTACACCATGGATTTGTA
ACACGCCTTCCATAAAGGAGCCCCCCAAAAAACAGACCTT
AGTCTGACTCATGCTGTGAGTGTTGTTTTCGATGCTCTGG
ACAGCAAGGATTGTCAGGGAGGCCAGTAGAGGGCACATGT
GGGTGCTGGCAGTTTGCAAAGGTCAGAGAAAGTAGGCTGA
CCCTGGCTTCCTGGAGCCCCTGCAGAGGTGGTGGACAATG
GCTCCCCAGGTGGGTGTGGGTCAGGAGAGGTTCTGGCGAG
ATCACTTCTCATTCAGGACAGGTAGGGGGTGTGACCATTA
GCGTTCTCTTCCTTCCTCCTCATCCCTGCTGATGACGGAG
GCAGGTGGTCCTGAGAGCCAACACAGCCCCATGCTCCATT
TCCACCATGGCACAGAGGTGGATCCAAAAGGAAGCAGCTT
CCTTTTTTCTTCCCCTTCTCATGTTTTCTTTTTTTTTTCT
TTCACCTTTTCATTTTCTTCCTTTTTCTTTTTCACTTGCT
TATTTCTCCTCCCTCTTTCTTTTTCTTTCTTCTTTTCCCT
CTCTCTGTTCTGTCTTGGAACTCCATTCTGCCCTCTTCTA
ATCACCGCCTCCTGCCTCTGCAGTGTCCCCAAGCACTGAT
CTGCGCTGGTGCTGGGCTGCAGAAGGTGGTAGCCGGCAGG
TTGCCTGACACCTGCAGCAAGCCCCTCGCGTTCCTGGCAG
GGTGACCTGGCTTCACTCTGCTTGCTCCCCCGTCCCTGAC
TTTCTCATTCCTGACCCAAGCCCAGGGAGAGCCCTTGGAG
GAGAAAGTTGGTTGGTCTGCAGTGTCTCCTCGGTCCACAT
CAGGGTGGCTGCCTGCCAACTGGCTGGGCTGGGGAGGACA
GTGTAGTCTCCCCAGGACCTCGGAGTGGTCTCAGCAGCCA
GGACAGAACTAACAGCATTGGCAGGGGGAGGAGCAGGGAT
GTCAAGAACAAGATAAGATGCTCGCTGGGCTGAGCCTGGA
CAGCCGTCAGCATCACCACCGGGGCCCCTCTCTCCTTGCC
CGGACGACGGTGGAAATCGGCCTGCTGCTTTTGGAACTGA
GTCAGTTGACCTTCTGCCATCCTGGGCAGAGCCCATCACT
GTCACACAGAGTAGAGCGGAGGCCAAGAGACTGAGGTGGT
GAAGAGTCTTTCTCTGTAGAATTAACTAACTTCCTCTGCA
GTTAGAGATTTAAACAACGTGTAGAAGTTGGACTTTCCAG
AAACACTCTTTTCTCTACCAGAAGAAGAGATGTTTGTTAG
TGCTTCATTTCTGGGTCCTCTATTCCACTGAAAACTCTTT
CCTCCGAATGGCAGAGAAACCCCCTAGGTGATTGGAACAG
AGCCCCATCAGCTTCCTGGAGTTCTCCCAGGGGCAGCTCT
GGCTGGGAGCAAGTTCTGGGCATCTGAGCCAGCCCAGAAT
TGGACACAGTTGCTTAAAATAGCACAGTGGTGCTCTCTCT
ACTTTCCTGTCTGGAGAGGACACAGGCTTTCTCTTGTACC
TTCAGAACCAGGTCTGGGGTGGGAGGCAAAGCAGGCAGGG
GCAGCTTCAAAGGCCCTATTCTCACCAGGCACTCCTGTCA
CAGTTTGCCCATTTGGGAAGAAATAAATCTCATCATGTCC
CATTTTTATTACCTGCATTGAAGGAAGTTGAGAATGGTAT
ATAATGCAAAATACTGGGTAATCTGAAATCATTTTCAAAA
CCTGGAATGCAGTCAAAGATAAGCAGTGGAGTTGGGCTAC
AGAGCTGGGCCCATCCCACTTTGCCCATGCTGTAACAGGT
GCTGGGTGCCTCCTGATGCAATAAGAGGCAACTGTGGTAA
GCGAGGAGGGTCCTCCCTGAGGCAGACACCAGAGCACACC
CCTTCTTCCCCCAATGTCTAAATGACATTCTTGGAGCAGT
CAAAGAAGTTTCCCTGAATTTCTCACATGTGCTCCAGAAT
TCACAAACCATGAGGTCAGTTCTGGGTGTGGGTGACTTCT
CTGGAGAGAGATAGGTTGCATTTCACCTGGTGACATGGGA
GCATGAAGGAAGGGCCCTATCATCTGTATGTGCCACCATC
CACCCCGAGGAGAGGAACAGAGTTGCCTCCCAAGCCCAGC
TGCAGCCCCCACCTGCCCTTGGGCCACCCCATCTCTTCGT
TACATTGTGGATTAGTTCCTGCCTTTAGCTCCAGATGGAC
CCAAGCAGACTTCCCAAACAGCCTGGGTCTTTACAACAAA
CCCCATCTTAAGAGACAGTTTTGAATAATGAAAATCTTCC
TACCAGGTGGTAAGCAGATTTGGGAATGCGATGCAATGCC
AGTCCCAGAAAAGGACTCTCATACCTCTTGCAACTAGTTG
TAATAGGATTGGATCTGTCGTCAAATATGCAAATGTTTTG
GCAGAGCCCCTGTCGTCCCTCAGGCAGTTGGACCGTGTTC
TGGGCTCCTCAGGGCCATCTGCTTGGCTTCCAGTCAGCTG
TACCCCACCCCCTTTTAGTACTGTCACAATTTGAACCCAG
TTGCTGGAAGGGACCGGAGGTAGAGAGGGAAAAGCTCCTT
CAGGACGCTGGCGTGATGATGTGTCCTCTTCTGAAATGTC
TTTCTCATTAAGGAGGAAATGCCCACGAGTTTGAATTACC
TAACATTGGAACTGAAGCCACTGATCTTGCTCCATAAGGA
ATGTCTTCAATCCTGCGTAGTCTAGAGAGCTTCGAACCTC
CAGAACGTTCAGCAGGACTTTCCTAGTCTGAAGTGTAGAA
CTCACAGCTTGCACTTTCTCCTGTCCCAAGCTCCATTTCT
AAATTCTAAAGCCTGAACCTCAGGGATGTTCTCCCCACCT
CACTGAACCTCTCCCGGCATCCTCACAAGGAGAGCTTTCT
GCCAACAGAGACATCTCCAAGATCATAGTGGTGCCCACCT
GGTCAGACTCCAGTGACACATGTTGCTGGGTGCGGCCAGG
GCCCCTCGGCCCCACTCTTTTGGTCAATGACCTCCTCCCA
TTTACCGCCAACCCCCTGCAGCTTAGCTTCTGCCCAGGCA
GCACTTTGCTCTTCCCTGGAGCTCACTAACATTCCTTTCT
CTTCAGCTGCTCCTAGAGCTGGCCTGACCCAGAGTCCTGG
GAACTGAGGATTTTGATAAGAAGGAGTTGTTCAAAAGACG
GCTACAGGACACCACTAATCTTTCTCTCATTTGTTTGAAA
ATATAGCAGGACCAAATAATTAAAGTTCAAATCTAATTTC
TTTAATTTAAAAAAACATTATTTTATTATTGCCTTCTTTT
GCAGGATTTAACCTTTTTTTTCTCCTTTCGTGGGCTGTTT
TATGTTGCTTGTTCTTCACTGAGCGTATTGCCTTTCCAAA
TATGCCGTGTCTTTCCTTTGCAAAAGACCACTGCTGCCCT
CCTCGGTTGTTTTTGTGGCTTTGCATTTGTTTTTCTCTCC
CCGTTTATGCCTCTGTGACTTCTCCGTAGCCTCCTGTTTG
CTCACCCTCTTTTGTTTATTACAGACCACCCTTATAATGA
CTCGTCCTTAAGAAACCACCCTGACATGTACAGTGGTGAG
TCGCAGCGGTAACCTTGGGAGTAACCTTGCCTGTGCTAAC
CCCAGTTTGCCTAACTTGACTGATACCACGTCATTAACTC
CTGCTGGGTGGCAGCTGGCCCAGCCAGGGTGTCAAGGTGA
CACCTCCAGAAGGCTGCCTGCCAGGAGGCAGTGTGGGGGT
TTGAGGTGGCTCACCTGGTCGTGTGGTCTCCTCTAATAGG
CATGCCTCAAGTTGCTGAATTCTCAACAAGTGGTTCAAAC
CAGGGTAGGACTTCAAAAGAACTTCTTGAAAAGCAGGAAC
TTTTACTGAAAAAGTAGAAGCTTAGGAATCAGGAATGGAT
GAAGGGAGACTATCTTAAAATAGGTGAGTTCCATAGTGAA
GAGAAAACAGGAAGTCTGTTTCCTATTGGTAGTTGAAAGA
ACACAGAAAGCTTGTTAGTATGTTCAGTTAACTCTAGATA
GGAATTGCCTGCTTTGTAATCTCACCTTAGTTACCGGGAG
TACCATTTCACAGTGAGGTCCCATGTCTCTTTAAAATCCA
TCTGGGCAATAGGAGTAAGAGCCCAGCTGTGAGTTCTCTT
TCAAGATGAGTATAAATGAGGTGAAACCATCCACTGTACC
CTCTCACCTAGGCCTCTCTCCTCCTCTGGTAGTGTATGCA
AATCAAATGCCCACCAGTCCATACTTGCGAGACATGGAGC
AATTACAATGAGGCATGGTTTTAACTCATCACACAGCTGG
TTGCTTAGTCTGATTAATAGGGTAATTGGCTATTTCCACA
CCTGAGTTACCCCTCACTGTGGCTCAAGAATGTCTTATTT
TCCCTGAGCAGCCAGAGGCACCATCATTTGCTGGCTCTGG
TGAGGCAGCTGGCCCATCATTAGTTATGCCTCAGAAGCTG
AGGCTGCAGGTCCTCAAGGGACCTCACTGTGGGTTGAAAC
AGATAGGAAGTGTCTGCACTGTGATGTGCTAATATAAAGG
ATGATGAGTGACTGGACTAGGGGATGGGCTGAGGGAGTGC
GAGCCAGGGAGAGAGGCAAAGGCTCTAACTTGGCACCAAG
CAGCTAGAACCACACTGAGATCCTGCCAAAGAGATTTACT
ACCCAAGGAATCAGGGGACCTTTGTTGGATTCTAAGCATT
GTTTGTTTTCAAGATAATAGGGCCAACCACTATTGTGTTA
AGAGCCCCAGAGCCCTGGTATGGAATGGGCCTTGTTCTAA
ATTGGATTCCAGGTAATCTGTTATAGGAAGTATTCTGTAA
GCCAGAGTGCATCAGAGCCAGAAGGTCCCTTAGAGACCAT
CTGATCTAAGTTCCTCACTTTATGTAAGATAAGCCATGCA
GGGGAACATACACATAGAGTTGTTTTATCAATGGAATAAG
TTTGAGTGATTCTGGTCACTTAAACCAGTTTGTGACCATT
GATCAAACTATTATTGCAAGAGAATGGATAGGAGTTATGA
GATCCATCCAGGACTATGAAACAAGCAAAGCTTACAAGAG
TTTACCTGAAGATTGACCGCTTGTCCTCAATCCAGGGTAG
GACGGAGCTGACCCAAGTATGAAGCTGCTGGAAAGGATAT
ACAGTCAAAGGGAGACACATTTTGAACAAAAGACAACTAG
GCTGATGCTTCTAGCAAGAAATCAAAGGGAAACGGAAGGA
AGGAGGAAGACTTCTTTCTGGAGTGCAGGCATTTGGACAG
ACAGACTTGATGAAAAGTGCCCAGTGCTTCTCTCTGTTTG
GCTCTGAAATATGGCATGTCTCTTTTGTAGCAGGAGGGCC
ACCCCATACTTCTATTTTGTTTTAGTGATTTCTAGAGTGG
ATTGGTATCCTCTGAACACTGCCAGGTGCCCCCTGACCTG
CTGAGTGGCAGGAGAATCTGGTCTGAGATTGTAACTTGCC
ACTTAGGATTCACCCAGGTGAGGAGACCAAGTGGTTAAGA
GTGTGTGCTCTGAGGTAGACTGCCTTTAATTAAATCCAGG
GTCCAGGACATACCATTGAGTGATGCTGAGTAAGTCATTT
AGTGTCTCAGAACTTTAATGTTCTCATCTGCCAAATGGAT
GTATTACCTGTCTCATAGGATTGTTGTGAAGATTAAACAG
GAGAATGTGCTTATGGTTCCTAGTATGTGTTGGGCACATT
CTCGATACTTAACAAATGTTACCCATTATTGGTTTTAAAG
GGAATGGTTTAGTGTTGACTGTATCCTGGATAGTTCTTCT
ATGCTTCTGAAATTAAGAAGGACAGAGAGAACTTAAAGAG
AAGCCAAGGGGCAAAAAGCAGGTGCAATTATAGGAAGAAA
GTGCCATAGAGGGAGAAATTGTAGGGCAGACCAGAGAAAC
AAAAGCTGTTCAAATCCTCAGCTGTGCTGAGAACTGCATA
AGAAGAAAAGCTCCAACTACTGCATATGAGATTTGGGTTA
AACTTACAGGAGAAATTTCCTGGCACTGAAAGGTATCAAA
TATTACTAGACAAAGAGTTTTTCCTATCTTCTGGGGTTGT
TTGGTCAGCCATTCCTAGAGCAAGAGAGGTGAATGAGATG
CCAAGAATCTGGCCCCATGAGTCTCTGGTTTTCAATTCTG
AGAATCAAAAGCAGCAAAGTGGTCTGGATGTAGGATACAG
ATGCCCCTAAAAGCTGTTTTTGGCAGAGGTCCTCAGATAC
GTCTGATTCATTGAACTTTCTTGTCCTGCTAACACATAGC
ACTTGACAGAGGGGGGCAACTAAGGTTGTCAGAGATGATC
AAGAGGCATTTGTCATTGGACCTTTAAGGCCAACATGGTT
GAGGCATTGCCATCTCCTGTTGTCTGCTAGCTGACCATAT
TTCCCCAGAAACCCATGAGCCCACACTGAGCCACAGCTTA
CGAGAGCAGGAGAGGACTGACTGTCCCTGGGCAAGAAGTC
AGATGAGCCGGCGAGGGAAGCTCTTCCTGAATCCACACAG
ATATGAGCTTTAGCATATGGACTCTGAGTTTGATCAGGCA
TTAGGTCAGACCCTACTCTGAAGATCAGGGCGAATAACCA
ATGCTCTCCAGGGATCTCTGCCTCCATGATGAAAGAGGGT
GTCTCATGATAAGATGAGACAGTCATCTGCCACCATTTAG
AGTTTCATCTAGTAATCACTGTTGTCTTAGAGTCTTCCTG
TCTCTACTTCTCCAGGGAAGGAAATTAGGCACCCTCTTTG
AGAACAGTGGCTCTCAAAGCCACCAGCTCTATTATCCTTC
CTAAATTTTCATATGAGTTCCTCCTGCTGCAATTGACTGC
ATTTCTTCATAACCTTTCCTTTAGGGCCAGCCATCTCATT
CCTTAATGATCCTGTGTCCCCCCAAATCTTCTTCAAATTT
TCCATGCCTTTAAGAATCCAACTGAGGTGCCTTTAGAGCT
GCTGAATTCTCTCCTCAGCTTCTTTTTTTCCACCTTGGGC
CTGAGTTTTTTTTTAATATCCACTGAGGAGAGATGGGATC
TTAGCTGAGACAGTGAGAATAGTAAAACATAGTGGAAGAG
TTTCACCAGAGCAGCTCACTAAGACAAAAATATCTTTCTC
CTTTACCTCTTTTGCCCTTGCGTTTTCTTTGGTTTGAATA
AGAAAGATATTCCTGAAGCTGACTGTCAGAAGTAGGAACA
AGTGGGATGCCCATCTTTAGACAGAGAGGCAATGTAGAGT
GGGTGGAAAGCACAAGTTTTTGGTGCTAAATAATATAGAA
TCCAAAACATAACTAGCTTGTAATCTTGGGCAAGTCTGTT
GACTTCACTGAGCTTCAGTTGCCTCTGCTGAAAATGGGGA
TACAACCCTCCAGGTTTGCTGCGAGGATTAAGCATAAATG
GTGGTGTGGATGGAGCTGTCAGCACAGTGCATGGTCCCTA
GCAAACTTTCACTGAATGATGGCCCTGATTATGACCTCCG
ACTTTTAGGATGCTCTTCCCTTTTTTTGAACTTTGGCTTG
TTTCCAGTAGCTTCTCCTTCTTTAAGATAATTCTATTGTT
GCTAGCCCACATCCTACAAATGCAATATTGCTATAACCTT
TTTATAGTCACAGCTACAACGTGTCAAGGCACCCACAGCA
GGACTCTGTGCTAAATTTCCCTCCTTCCCATCATTATTGC
TTTGCTGGGTCGTGTGTGCTCGTGGTGTCGTGTATTATGG
TGTAAATTAAATGTCCATAGGGTCACAGATTGGTTTCTGC
AGATTTCGTCCCAGTGTGGAAGGAGTATGACAACTTAGCT
GGGACCTCTTCCACATAATCCCAGGGTTCCCAGCTCTGGA
CAGATTCACCAACCTGACAACAGAGCCTTCTGCCCTAGAA
TCTCCTTCTCATAGTGCCCCTGTGTCTTGGTTGTTTTGAT
GATTCTGTGACGGTGGGTGGGAGGAAGCTGTTGGTATCAG
GCTTCCTTGGTGCTGAGAATTGGATGCTACAAAAGTTATA
GGTATAGATGATAACCAATTAACCACATAATGGATTAACC
CCTTCAGTAGTCACTGTTGTAATGTGTGTGCTGGTGGGAC
AGATGAGGCATCTACAGAAAGAGAAATAATATGGGTTAAA
TTGCTGCCTTATTTTTTGTTCTCTTCTTCCCCTTCAATCC
ATTCACCTCATAAACCTTCACTGAACATTTGCCGTATGCC
GTGTATTGTACCATCAGCCTCGTTACCCTCTGCATATGTT
TCATCCTTTCTTCTTTTGACAAAAAGATAAAATAGAAGCA
AACTCTATGAATTGCACTCCACCAGTGCTGAGGGAGAGAG
TTGAGTGCCCCAGAACAGGAGCCCCACGGGTGCAGCCAGG
CCCCAGCAAACCCAGCAAGCTCCTTTAGGAAGCACCAGTT
ACATCTGGATGAAGTCCCTCCGCACTCTCTCCTCACTCTA
CCAGCACCGATTAAACCCGGGATAAGTGTCTTCATCCTCA
CCCCAGGTGTCTCTGAGGCCTCCCAGCTCCTGGCAACTCT
GCCTGCCCTCCACCTCTCCCTTGTCCAGCTGAGTCTAAGA
CCCCATTAAACCCATGGGTGGGCTCAGCTTCTATTTTTGT
TTTGAGCCATTCTTGTGTACGATCATACACCTTGGCCGGG
GGGTACTTCCTCCAGTTTCCCTTTTGCCTTGGGGTTTCTA
GATGGAAAATTCTTTTTCTTTTCCCTTCCATCTTACCCAT
TCCCCTAGAGCTATACAAAGAGCTCTGGGGGAAGAGGTGA
GGCTCGGGGAAGGTGGAATTCACTCTGTCATGTCCCTTCT
ACATGGAAACAGCCATCCTGAAAATGCCAATCTCTGTGAG
CCACCTGGCCTTCAAGACCTGCATGAATCTCATTGATTTC
AGACCCATGACTGTTCTGGCCTAGTTGCATTATAGATCAC
CTCCTCCAACTTGGCGGCCACTTTTCTCCCACCCCCTCCC
TGAGCAGCTCACATGTAATTACTACTCTCCTCCCCAGCTG
TCTTCCCAAGTCATTAGTGAGGAGGCAGAATGGTCTTGGC
CCCAGAGTGATTTCCTGTCATCTCTGCTCATTAACTCTCT
CTCTGTGTTTGCTAAGCCATTAATAACTCTCCCTGCATTT
CTGATTGTTTGTGCGGGCTTTGTGACTCCATCCCAGCACC
TTGTTTTCAGGGTCCCAAAGAGCAGGTCCTGTGGACCCAG
TACATGCCTTCTCTGCTTCCAGATCCCTGCCTGGGGAGAA
GGACCGCTGCTGAGATGGCCTGCCCTGGGGGCCACACAGT
GGCCTCTGGGATCCCAACACAAGCTGCTTGGGAGTAGATC
TCGTACTGCTCAGACAGCCCTTCCCCATTCCAGGGAAGGG
GAGATTCCCTGATCCCAAGGGAAGCTGGGCTCCTCCAGGC
AGATCCCTTCAGAACCTAGAGCTTGTCTCTCTCATGCTGG
TGGGGCTGAGGAGCCCCGAGCTTCCTAACACACCTCACTT
AATGACGCCCAAGTCCTTGGGGTGGTTTCAGCTGGGAGGA
TCCGGCAGGGGCGGTGATGCCATTTCTCTCTAGCCTGACA
GCGTTGGCCTAGTGGGGTCTGCCTTCTGGAAGGAGGCTCA
TGGGAGTTTGTTCTCTCCTGTTTCAGCCCGAGGAGTTGCA
GAAAGAACACCAAGCTTCATGTATCCCCAGGGCACCGCGA
GCAGCCAGATGGTGCTTCGTGGCATGGACCTCCTGCTGGA
ATGCATCGCCTCTGGGGTGTATGTGCAGTTTGCAGCCCCT
CTTCTAGCCACCCTCAGGAGGATGGGGATGGGAGCTTGTT
CATACTCTTGTTAATGCCACATTTAGTGCATACCAGTAGC
ACAGCAAAAAGAGAAGCTAACAGCCCCTAGTGAGCAGGGT
GTTGCAAACCATAGTCATCTCCATTCTATTCTGGCCATCT
CTGTTTTGGATAATGAAGAAAGAAGGTGATTAGGCATCCT
GTATATGCGTTAGAATCTCGTGGGACCTTAGCTAAGCCTT
CAGGCTCTCTGTGGCTGAGCATCCTCCTCTGTGCAGGAAA
GATCACCTTTTAGAGGACATGCATCCTCCTGGGCCCAAGT
ATACTTTTAGGCCACCTGGGTGTCCCCAGCTGTATAGAAG
AGGAGAAAGGCCACATTTAGTGATAACTTCTTTGTTTCCT
GCTTGGCGCCTCTCCTAGCCCAACACCAGACATCGCATGG
TACAAGAAAGGTGGGGACCTCCCATCTGATAAGGCCAAGT
TTGAGAACTTTAATAAGGCCCTGCGTATCACCAATGTCTC
TGAGGAAGACTCCGGGGAGTATTTCTGCCTGGCCTCCAAC
AAGATGGGCAGCATCCGGCACACGATCTCGGTGAGAGTAA
AGGGTACGTTGTGTGTATTTCTCATTATGATTATGTTGCC
AACCCTGAACACCATGCCCACTCTTCCCTCTGAGGGTGGT
TGGGGGCAGAGTGAGTCGGGGAGACTTCCAGCCCACTGCT
CAATGGCAATGGCGATCTGCCACGGATGGTGTCACTTGCT
GGACGTGAGAGGGTGTGTGCATGCCCGTGCATGGGGCAGG
GGGTGTTAAGGGAAGGAGATCCACCCTGACCATCACCCAA
CTCTCCCTGGTGCCAACGTTCCCTCAGCAGGTGAATTTCC
TCCCACGGCCCATTTGGATCATTCCCAGAGCCTTTTTTTT
TCCTTTTGTTTTGCATTCCCGTTCGTGATGTGTCGCGTGA
GCCTGTGCTGTCTGTGTACCTATGCATGACGCTGTGCTGA
TTTTTAAAACTGGGGAGTGGTCATGGCCAAGATTGTTTTT
TTAAATCACTTCCGTCCCCCCAAAGCAAAGAGGGCCCACC
TGAGTGATTGCAGGCACCAGAGCACACGTCGTCATGGGTC
CCAGCTGTGTGTGGCAGGCTGCACTGGTCACTGGCCTGGG
GCTGTATGGATGGTTGAGATGATGATATTCGAGATCAGAG
TACAGAAACTTTCTTAGCATGCAGTCAGTTGATCTTGTGA
CCTTGGCTTCAGCACCATACACAAACTAGGGAGTTCTTAG
ACTTTGAGGGGTAGGGGGTGAGTATCAAAATTGTTGATAA
TCTGATCTGAAAGGCTCACTTCTCAGAAAAATCCACATTT
CCACATATTCACAAAATTGTCCAAACAACTGAACAAGGTG
GCCAGCTGAGAACTGCTCTAGCTGGGCATGGTGGCTCATG
CCTGTAATCCCAGCACTTTGGGAGGCCAAGGTGGGTGGAT
CATGAGGTCAGAAGATCGAGACCATCCTGGCCAAAATGAT
GAAACCCCATCTCTACTAAAAATACAAAAATTAGCTGGGC
ATGATGAGGCATGCCTGTAATCTCAGCTACTCAAGAGGCT
GAGACAGGAGAATTGCTTGAACCTGGGAGGCGGAAGTTGC
AGTGAGCCGAGATCGTGCCACTGCACCCCAGCCTGGCGAC
AGAGCGAGACTCTGTCTCAAAAAAAAAAAAAGAGCTACTC
TAACCAAAGTTCAATGCCTAAAGAAATGTTCACTAGGCTT
TTCCTAAATGGTCTGATCTTGCAAAACAGAGATCCAGAGG
GACCAACTCAGTGCCCACTTTACCACCTTCCCTGGCAGTG
GAGCCATTGGATGCACACCTCAAACACTGGTGACCTCTAG
AAGCATTTGCCACCCAGGCCTCCTGTAAGGATTCTGATTT
AGTAGGTCTGAGACAGGCCCTAGCATCCCTTTTTTAAAAA
AAGCTCTTCAGGGGATTCTAGTGAGCAGCCCCAGCCTCGA
ACTATTGTTCTGTGAACTCAAAATAGACAGATCAGCATCT
GCGCAGCCAAGCCAGCCAGAAACAGGCTGGACCAAGTTAT
CCCTGTGAGGATGAGCCCTGGGGCAAGTGGTGAGCACCTG
GTGCTGGGACTAAGGGGCTCCTGCCATACTAGAGGGAGAC
TGCTTGGCTCCTTCTGGCTGTCCCATGCCATCTAACTCCC
CTGCCTATGTCTGTCTTGTCTTCCAGCTGCTCCCTACTGG
CTGGACGAACCCAAGAACCTTATCCTGGCTCCTGGCGAGG
ATGGGAGACTGGTGTGTCGAGCCAATGGAAACCCCAAACC
CACTGTCCAGTGGATGGTGAATGGGGAACCTTTGCAATGT
AAGTAGCGAGCTGTTGTCCCATCTGACTCTCATCTCTCTC
CTGTCAAAGGCTTCAGATCCCCGTCACTGTAGCCAGTGCT
GGTCACACTAGAAGTTCAGGAAAAGAGAAGCTCACTGGTG
GCTGTTTCTCAGCCGTCCATCTCTTCAGACATCTCAAGAG
GCAGGAAACCTACCCTCTCTTTGTGTGAGAGAACAGGGGG
CCTGGAACTCTGTGGTCATATTCCCATGCTGAAGGGATTT
CTGCTCCCTTGGGGTTTTTTAAATCTCTGCTTTCTCCCTC
TGAACAACTTCAGAGCCCAGTTGATGGCCTAGGGACTGTG
GCTGCATCTCTGGGTGATTGGGCTCTGAGTGATGGCTGGG
GCTGGGAAGGTAGAGAAGAGCTCAGTAACCCATTGTTGGT
TACTCAAGTTCCGCTCTCTGCTGAGGGCAAAAGAAGAAGC
AGGGTTGTACAATAATGTGAAATATTATGGTTAGATATGA
GGAAGAACTGTCCCCAGAAGAGCAGACGCACAGGTGCAGT
TTATTGAGTATGCTGAGACTTTGGGGACATTTAGTCCTGC
CCAGGTGGTTGGAGTAGATGACTCCAAGGCCCCTTATAAT
CAGTGGCCTTGGTTAAGTTTTCACATCATAGACTCTCTGG
TTGCATTTACTTTTCAGAATGTCCTGTCCTTACTTTCTCT
AAGTGGTCAGAGGAAATGTAAACGATGGTATCAACCAAAT
GGGGGAAAAGTAGATGGCGAGAACTCAGAATCTAACTCAA
GAGCAGCAGCTGGTAGAAGCAGGTGGAGAGGGGGGACACA
GGTAGAGGAGAGGGTAAGAATTTACCTTTTTAGACATTTA
TTGTATGCCACATTCTGTGCTAGATGCTGCACCCCGTTGT
TGCGTTACTCTCAAACATTTAAGGTAAGGAAATAAGGTTC
TTCTCAGTGCAATTAGTTGCTCAAAATCGCACGGCTAGGA
AGTGGTGAAGCTGTGGGTTGCCGTGAGTCTGCAATACAAC
TGCACCAGCTAGTACTGAACCTAGTTATCCCCAGTAAATG
TTACTCCCCAGCTACAAGCAGCGATAAGGACACTGCCTGC
CCTCTGCAGTTCTCTCTGTCTTAATAGGACTTTGGGGGTA
AGCTAGGCAATTGCTCTAAACTTTACAGCACCATTCAATA
AAGGCAGCCTGGGACTTGCAGCTGAGCCTCAGCCCTGGAA
AGGTCACCTGTCACTCTCCCCAGGGAGCATGTAAGGGGAG
TGACTGGGGAAAAATTGGTTGCACGAGAATTTGCCAGGCA
AGGAGGTGTACAAGTTTCTGGCATTGCCTTCCTTGGTCCC
TTTTCGCTGAGTGGGGACCTGGGCGTGGATGATAAGGGTG
CTAACCTTGTCTTCCTTTCCCATCTGCTGATTCCCCGATT
CCAGGCTCGGGCTGGCTATCTGTGGAGTGGCGCCTGCAGG
GCGACTCCTGCATCCTCCGCTGACTTCCCCTGTAGGTCTG
AGTGATCTTGAATGCGTTCATGGACTCTGTAAGCTAAGTC
ATCAGCTTCCTAGTCCAGAAATCTTAGGAAGGAAAGTCAC
TTTCTAGTGGTTAAAGATGAGAAAAGTGGCAATTCTTTAC
ATTTCTAGAAAATGTTTGTTTTTACAGCTCATTATTGTTC
TCTTATCTTAGCCTTCCTTAGAGTAGGGGAAAGGTGGAAG
TGATTGTTCCCCATCTTACAGATGAAGGAAATGAGGCCCA
GAAAGGTTTGTTGATTTACCCCAGATCCCAGAGTGAAGTG
GACCCCCAGCCCTCTCCAGCCTCTGCTCTCTTCATCCCAA
GCCAGCAGTACTAGAACTGTGGGCAAGAATATCCTCTCTC
AGTTTAGGACACATTTTTTGGGGACGAGCTGTGAGCTTTG
TCAAATACAAGGACTCGTTCCATTTTCAAGAGGCATTGGC
TTATGGGTTTAACTTTGTGAATGTTCGGAGCATGCTGTCT
TCAGAGGGTGGGAAGGTGGTAGGTTCTGTCTATTGTATAC
TGTTTTGTCCTTTTCAAAACACACTTAAATATGTGCACAT
TCGATTAAAATGATAATAACAGTATGTGTTAGACCCTCTG
TTCATCACTTTGTACATGCATAAAATCTCAGGTTATCTTC
ACAAAAACCCCACGAGGTAATCTGTTATTCCCATTCTGCA
GACAAGGAAACTGAAGCTCACAGAGATTGAATGATGCTGG
TAGGAAGTGATGTGGTTAGAACCAAAACTCCTTTCTGTTT
CCAAAGCTAATGCTCTCAACCACACCTGCCCAGTGGGTAT
GTAGGTCGAACAGGAATTCATATTCCATACTCTAGGCTAG
ATTAGAAATAAACCCCACAGGTTCAGCGAAGGGCTCAAGG
TCACAGCCCAGCAGTGGTGAGGCCAGAAGCCCTGTCATCT
GGCCCCCCACCTGGTGCTCCCCACGGCACCCCCTTGTTCC
TGGAAGCCCTGGCCAGAGCCCCAAGTGCCCTTCACCCTGC
CCTCCCCATCTCTCATGAGGAGCATCTCTTTCTTGTCTGT
AGCGGCACCACCTAACCCAAACCGTGAGGTGGCCGGAGAC
ACCATCATCTTCCGGGACACCCAGATCAGCAGCAGGGCCG
TGTACCAGTGCAACACCTCCAATGAGCATGGCTACCTGCT
GGCCAACGCCTTCGTCAGTGTGCTGGGTGAGTGTGCCCTT
CGCAGCCTGTCTCCCACTCCCCTCCACTACTGCGCAGTCG
CCCTGGGGCTTGTTTATGTCATGGGGCACACTTTCTTCTC
CGGGGATTGGCCAAGCTGGGTGAGGTAAGAGGATGGTGGA
TAGGGGAAACATGGAGACGGAAAAAAATTTGTAAGAGGGA
TGGAGGACTTAAAATTCACAAAGCTGGATGAGCAGATAGT
TAATTCCATCAGAGCAGTCAATCTTAGTCTTCTCCCTCCC
CTGATGAGATAGAGTGGGACTGTCCCATCTCCTTGGTGTA
TCCATCTTGACTTCCCCTGGGTTCGCAGCTGGATCTCATG
GTGGGAAATGGTTCTGAGTATATTTGCTGCACCCCCTGGG
CAGGGAGAGGGTGGTGGGAGGGGTAGCTAGGAAATGCCTT
AGGGCTGTGGTGGGAGCAGCTATGGAACCTGCTGGATAAT
TTGGGGAGGCTCTTTGCAAAAGCTGGATTTGGATGTAGGG
TAGGTTGAGGGCAGAGGAAGGAGTAAGCTTCTCCTTCCCC
GCCTAATCCTTAGGGGCTTCCTGAAGGAGGGAAGGTTGAT
AGGGGAAGGTGTCTCAGTGCTTGGGAAGCTGCTGTAAGCA
GAAGGCATGCAGAGGTGAGACCTGGGGGAAGAGATGGAAG
AGTTAGACTCGGCACTCGAGATCGGTTCTCTGGGAATTTC
AGATGTGCCTCCGCGGATGCTGTCACCCCGGAACCAGCTC
ATTCGAGTGATTCTTTACAACCGGACACGGCTGGACTGCC
CTTTCTTTGGGTCTCCCATCCCCACACTGCGATGGTAAGT
TCCAGGAGATCAGGCCTTCCACAGCAGGGGTCACCTGTCT
CATCTTCTCCTTCCCATCTGGCACATAGTAGGTGTTCAGC
AAGACCTGGGAATCTTAAAGGGTCAAAGCTGGGAGGAAGT
TACCAGATCATCTGGATCAACCCCCTCATTGTGAAGAAGG
GGAAGCTAAGACCTTGAGAGGGATGGAGGCTTACCAGGGC
CACGTGGTGGTTAGAGGCAGATCCCCCGAGGCTCAGGGCT
CCAGCCTCCTAGCATGGGGCTCCTTCCACAGCCCCCATGG
TCTCTCTTGATTGGCTACTGCCCCTGCCCTTGGGCTGGTC
CTGTCTCAGGATGCTGTGTGTTCTGCTGCTCTGTTGTGAG
GTTTAAGAATGGGCAAGGAAGCAACCTGGATGGTGGCAAC
TACCATGTTTATGAGAATGGCAGTCTGGAAATTAAGATGA
TCCGCAAAGAGGACCAAGGCATCTACACCTGTGTTGCCAC
CAACATCCTGGGCAAAGCTGAAAACCAAGTCCGCCTGGAG
GTCAAAGGTAAAGGAGAGAGGGTTCGCCAGTGGGAGTTTG
GAGAGGGACAAGGAGGCCATGCTCACAGTTCTCCACATGC
AATATTCACATTAAAAATGCACCACACCTGGCCGGGCGCG
GTGGCTCACGCTTGTAATCCCAGCATGTTGGGAGGCCGAG
GCAGGCGGATCACGAGGTCAGGAGATCGAGACCACGGTGA
AACCCTGCGTCTACTGAAAATACAAAAAATTGGTCGGGCG
TGGTGGCGGGCGTCTGTAGTCCCAGCTACTCGGAGAGGCT
GAGGCGGGAGAATGGCGTGAACCCAGGAGGCGGAGCTTGC
AGTGAGCCGAGATTGTGCCACTGCACTCCAGCCTGGGCGA
CAGAGCGAGACTCCGTCTCAAAAAAAAAAAAGAAAGAAAA
TGCACCATACCTGTCTTTAACCTGGAGTGGGCTCCCCAGT
GTGCACCTGTGGAGTCCTTTTAGGATCAGTGTGGTCCAAA
GAGAATTAGGAAGGGAAACCTTTTGCTCACACCAACTCCC
CACTACCACCCCAGAAATTACATCATATATTCCTGAGCCA
GATGGCGAGGATTTGGGGCATTACCTGCTTTTGGGATTAC
CTACCCAGAACTCTGCTCCATTCATACTGTGGCATACTGT
TTGTGCCCCGCTCCGTAGTTGGCCTAAGGCCTCGAGGGCA
GACATATGCTATTTTGTGGCCTCATGGGGATGCTGGGCAG
AGAACAGGCCAGTGGTGAGTGCTCTGGGCTTCTCCACAGA
CCCCACCAGGATCTACCGGATGCCTGAGGACCAGGTGGCC
AAAAGGGGCACCACGGTGCAGCTGGAGTGTCGGGTGAAGC
ACGACCCCTCCCTGAAACTCACTGTCTCCTGGCTGAAGGA
TGACGAGCCGCTCTACATTGGAAACAGGTTTCTCTTCCCC
CTTTCCCCTTCCTAGTGCTAGTTTGAGGCGCATTTTCTTT
TCCCTTGCTGTTGGTGATACATGGAAGAACACAGGGACAG
GGAACTCGTGCCATGCATGTCACCAAGGAGCTTCTGCAGA
TGGGGTGATGGCCTCGGCAACTCCCCTGCTTCAGGGGAGA
CCCCCCCACCGACCCTGCGCAACCTCCCTCTCTCCCACCA
GCTCCCTGCTTCTCTCTCCTACACCTCCTCTCTCTCCCCC
TTCTCAATCTCTTCACTTCTCCTCTCCCTGTCTCCCCTCA
CTTCGCCTCTTTTCCCTTTCATTTTTGCCCCTGTCTTCTC
TTTTCTTCCTCCGCTGCATCCCAGGCTCCAGCCTTTCAGC
CCTATTTGCAGTACCTCTAATCTTCAGCAGAGGGCAGGGT
TGATCTGAGCCAGCTCTCAGCCCTGACTGAACCTGGCATG
CTTTTACTACACCCATGCCTGCCCCGCTCCTCAGATCCTA
ATTTCACTGGTGTAGGACTTAGGACACTGGCAGTGTTTAA
AGTCCCCTTGGGGGTTCCAATGTGCATCAGGGTTGAGAAC
TGCTGTTCCGAGCCTCCCTCCCCAGGGCTCACTTTGCTTT
ACCTTCTTCCATCTCAGGGGAGCAAAGTTGTGCAGGGCCC
TGCAGTTGGACATGGTACCAGCGGTTTCTAGCCATCATTT
GACTTTTTGCAGAGGGTGTTCCCCTCTGCAAACCTTCTGG
CACTCAGTGCTGACAGCTCTACAGCCCCATCCTGCTCTGT
GGCCTCCCCTCTCTATGGGAGACAGTTCCCAGGAGCTTGG
TGTCAAGCTGGCCTGAGCCTGGGCGCAGTGGAGAGAAGTC
TGGGCTGAAGACAGACAAAGCTACAAGTGTGAAAGGAGAA
GGGATACCAACCTGCCTTTGGGGTCATGGACCTCCTGGTG
CCCTAACCTGGGAGGGGTGCACAGCACAGTAAAGGCACAG
AGGCAGGCACACGTACGGAATTCGAAGGTGGCAAATGTGC
TTCACGGCCACTTGAGCTCCGCCCACTCTCTGTTCCCCTC
CATCAAGTATGATGAATGCTCCAGGTGACCGTGAAGACCT
CGCCTCTGTCAAAGCATTGAGAGGGAGCCTCATATCCCCC
AGAAGGAGCTTCCCTTGCCCTCCTGACTCGAGAGCCCCTT
CCAGGGAGAAAACACGAGCAGCACTGAGCACTCCCCTACC
CCCTCCTCCCAACCCCTCCTTGCTACTTTTGCAGGATGAA
GAAGGAAGACGACTCCCTGACCATCTTTGGTGTGGCAGAG
CGGGACCAGGGCAGTTACACGTGTGTCGCCAGCACCGAGC
TAGACCAAGACCTGGCCAAGGCCTACCTCACCGTGCTAGG
TAATTGCCGCTGCTCACCCTGGCAGTGACTAGCCCCACCC
CCTCCCCAGCAGCCAGAGAAGCAATGGCCCGGGACAGTTC
CAAGGGCAGCGCCTGCAGTCAATGGCCAGGTCAGGCGTGG
TGATGTCTTCTTGCCTTGTGATGTCAAGGTTAGGGAGCTG
CCAGTTTCAGAATAAGCTGTGCTGGACAGGTTACCTCCTG
AGTGGAGTCATTAACTTTCCCACGTCTCAACTGAAAGGGG
CCTGAGTGATATAGAGAAAGTGGAGAGGGGTTTCTTGTCA
TGATCATTTTACCTTTCTTACAGCTAACTCTACCACTAAG
TCAATTAAAACAATCCATCCTTAAAGCAAGACTGAGTTTG
TGTTTGTGCTTCCAATGACCTCCGCCAGCCTTCCTTTCCC
TCCTGCCCCATTCCTGGGTTTTGGTGGCATTTCATCACGC
GCTATGCGCTAAGCAAGATGATGCCGTGTCTTCCTGTCCT
CACCCAGGCTGGACTGTAAATACTAAGCTAACCCAAACCA
AGAGGAAGGAGGCCTCTCCCTTCCAGGGAAGCAGGTCCTC
TGTCACCTCTGCCTCCCCGTGGGTGCCCTACTGCCACTAA
CGTTGGTGCAGTGGAGACGCACAGTTGCAGGGTGGGTGGG
CCCAGGCACGATAGTCACATTGGGATGGGAAGGAAACAGA
GGTGCCACCCCCAGCTGTGGAGGAAACACAGATGGCCTCT
GTAAGGGTAGGGAATTCCCCATGGAAGGACGGGGGACAGC
CCTGCCTAGAACACCTCAGCCCAGGGGCAGCTGTTTAAGC
CTCGGCTGCCGACCCCCATCCTTCTAGAACACCTTTAACG
CTGGATAACCTGCTAACCTGGATAACCCATCTTACCTTTG
CAGCTGATCAGGCCACTCCAACTAACCGTTTGGCTGCCCT
GCCCAAAGGTAATTCCCACTAATCACAGTCCCCTGCCAGT
GCCCTCTCTCGGCACCCAGGGTGTGGAGTCTGGGAGAAGG
AAGCCGCTTTGGGAAAGGGTGACAGTGTGTAGGTTTGTGG
GCAGCACTGCTGGCTACATGGGACCTCCTTTCAGTTGCCC
ACGTCCACCTCCCCAAGCCCAGGGCACGGCCCTAGGCTGG
GCTTCCTGCTCCTTACAGGGTGAGCTTGGAAGTTCTCGGC
TGCTGTTTTACCCCATCCTTGCCTCCAGCCACACTCATCG
CTCCCTCAGGGTGGCCTGTCCTCCCAGCAGTCTTTCAGGT
CCTGTTTGCAGGGAATGCAAAAGCCTGCTCCCTTCACATC
ACCTGGAAACTCATTGTTCAGCCTCCCTGCATCTACTGCT
TTCTATCCATTTACCATCTACACACACATGCCACACACAC
GTGAACGTGGGCCTGTGGGACTCGCCTTCCAAGTCCTTCT
AGTGACCATCTGAAAGATGGAAATACCTGGTTCAGGGAGT
CAAGATGGAGAGAAAATCTTGCCTACCCCTACCACTCAGT
AGCCAGATGTCTTTATCCCAGGCCAGGATGGCACTTAGAC
CCACTAAAGCAGTCCCAGTGAGATTCATGCCCTAAAAAAG
GTGCTGCCTTCACCCCTGTTCGCAAGCCTGCTAGGCTCCT
GTCCTGCTGTCCATCAGTGAAATGCCTAGACCAAGTCTCC
ATCTCCTCCCTGGTCTGGTCCCCTCTCTTTGTTGCCCCCA
CTCCCCTAACCCATCTGCCCTGTTCAGCAGGCCAAGCCCT
CTCCTGGGCTCCCATCTCCTCAGAGCCTTGGCACACAGGG
TAGAGGACAATTAATGTGAGAAAATGGGACAGAATCCCAC
ACTCCCTCATCAGCCTTCCTAAGTGTCGTGAGCACGGGTC
TGATGACGGGTGGCATTCCTGAATGCTTGCACTCTCAGAA
GATCCACCAAGACGGGATGGCATTGGTCCCAGTTCTGTCT
GCATAAGCCCCTTTATTTCCTTGTTTCACACCCATTGATA
TTCTTTGGTGGGAGGCGGGGGATGGGGGGCAGGGGCTGGG
ATTTCAGGAGTCTCCTCTTTGTTTTCCCTTGGGCCCCTGT
GGGAAGGGAGTGGTCCCTGTGCTCACCCCTTAGGGCAGGC
TGGGGTTGGATCCAGCTGGTAGCAAAGACCTAAGCCCATC
AGGGAGCTGTCCAGGGCTAGGGCCATCACAAGGGTGGACC
TGCTCTAACTCAGAAGCCCTGCGTGGTGTCTTCTGCCACC
AGGACGGCCAGACCGGCCCCGGGACCTGGAGCTGACCGAC
CTGGCAGAGAGGAGCGTGCGGCTGACCTGGATCCCCGGGG
ATGCTAACAACAGCCCCATCACAGGTAGCTCAGGGCCCTG
CTCCCCCAAGCTGGAAAAGAGGGATGGCAACACCCTTAAA
CCGAAGGCCTTTCCTGGTTTCCAGCCCCACTTCTGCCTCG
CTTGATGTGTGTCCTGGGCTATCCTCAGAATGTACAGAGG
GCTTGGTGTCTCTTCCTGTGCCTTGGGAAGAATTCTCCCT
GTGCCTTTGTGGGAGAGAGATTATAAAGATCAATGGAAGC
CAAGAAGGAAGTGCTTTTAAAGAAGACCACTGCTAACTGA
GCTCCCGAAACAGCTCTGTTTTCCTTGCCCACTCAGACTA
TGTCGTCCAGTTTGAAGAAGACCAGTTCCAACCCGGGGTC
TGGCATGACCATTCCAAGTACCCCGGCAGCGTTAACTCAG
CCGTCCTCCGGCTGTCCCCGTATGTCAACTACCAGTTCCG
TGTCATTGCCATCAACGAGGTTGGGAGCAGCCACCCCAGC
CTCCCGTCCGAGCGCTACCGAACCAGTGGAGCACGTGAGT
ACCCGAGGGCTGCCAGAGAAGGCTCCGGAACCCCGCACCC
CAAACTCACACTGAGATCCCCCCCATTCCCAGCCATGTGA
ACTTAGGTTACTTAACTCTCCAAGGCCTGGCCTCATCTGT
GAAGCAGAGAGTAATAATAACACCTACATCACAGAGCTGT
TGTGAACATTTGAGAATGTGTGTCAGGTACTTACTATGAT
GCCTGGCATGTAGTAAGCACATGATAAATGCTAACTTCCA
TTTTTATTGTTAGTAATTCTTGATTATCTGCTTTAAAGGG
GAGAGCTATGGCAAAGAGGTACAGCAGAAATACATAATTC
AGTGTGAGAAATACATAAATTGGTATTACATCAGATTTCT
TTTCCTAACACTCTTGGGTAATATTTGGATTTCTGAAATC
ACACCAGCTCATAGAGGGTAGAGATGCTGCCCAAAAAAAA
TGTTAAATGCCAGGGATAAGCCAGTCTGGTATGAAACACA
TTTAGTGGAGAATCCACAAAGGAGCTAATCCACATTGAGT
TGGCTTACTGACCACCCACAGTGTGGAAAGCCTTATGATA
AATGCTGTCTGGTAAAGGATTAAAATTCAGAAGAAATTAG
CCCTGCTCTGGGAGTTTAAATCTCAGCTCAAAAGGCACAT
CATGCACAGAATAAGTTCATTTACACAGCAGACCCAGCGT
GTACATAGATGCTGAGGAAAGACAGAGCATAGAACAGACT
CATCAGGTAGGACAAAGGAAGGTTCCTTACCTTGCCCTGG
AAAAGCACAGATTGGACTTGAACCTGTGTCTGTTTGGGTT
CCAGCCCCCGAGTCCAATCCTGGTGATGTGAAGGGAGAGG
GGACCAGAAAGAACAACATGGAGATCACGTGGACGGTAAG
AGGCCCTCCCAGCCCCAGTGGAGCAGCTCACCTTGCTGCG
TGCACCGGGAGCCCCTCTCCCTTGATGCCCCAACACTACG
AGGCCACGGTGTGGTTCAGACTCTCTGGCTGGTCTTGGTG
GCCATTCTTCTTTGAGAAACCAAGCTCCTCTCTGAGTTGG
GCATCCAGAAACCAAACAGGACAAATGTCTAAGTGTAAGA
TTTCAGAGAGGAGACGGGAGCAGAGGGGACCAGGGTCCAC
TGACTGCCAGTCTAGCAAAACGCATAGAGGAGGCAGCAAA
ATCAAGCAGACTTGTCTTGAAGGAGGAGGGACTGGGGTTA
GACTTTAGAAGAGATCTAAGCACAACACCAAACCAAGTTT
TGGTGTGTTCTAGGGCCCTTTCACTGGAGATTTGTAGGAG
CTGGGGAGAGACCAATATCTGAGATGTGTCCAGTACAGTC
TTTCTTTTGGTCAGAGAATGGACTCGGTCATTCCAAAGAC
TCTCTCTGGTCTTATAAAATCCCATCTTCATGCTGGCTCA
CTGACTCCACTTTGCAAACCAAAACTGGAGTATGTGGTCT
CAAAATGGCTTTTTTCCCAAACCACTTCCCAGTCTGAGAA
TGCAAACGCAGCCACTGAAATATTAACAATTCTGAGCTTC
TGCCATGAGTAATGGAAACTGGGAGATGCAGTGTTTGGGA
TCATGACCTTCCCTGTCTTTCTGAAGGCTGCTCCCACAGC
ACCCTTGGCCAAACAGGGCAACAGCAGCTGGGCTGAGCCC
AGATTCAGGACCCTGGTCTATGGCTCTGTATAGCGGGCTC
CCAGAGGACTGATTCCTGGGCCAGGCCCTTAGAAAATAAA
GAGCAGAATCACACCCATGTTTAAAGAACTCTGACCTCTT
GGGAAGGACAGGACAGACACACACAAATTTGGTAGAACTA
AAGTCCATTCTGGAATTTTGAGTTCATTAGCAGGAGCCAT
GCTGTGGTTAACCACAATTCATTTCTTCTGACTTTAGAGA
AGTTTACCTCATTGTCTATATTTTGCTTTATTGTTTCCCC
GTCACAGCAAGGAGTTTTGTTGAAAATAAAACCTTTCCAC
CTGCAAATGTGTATGGCTCTCAGAGTCAGAGTAACTGGGT
CTCAGGCGAAGCCTTTGTCACAGAAAATCTGCATGCTGCT
GGGTTCACAGGACCTTGGGCTTTTTGGGGACTCACTGCGG
TGGGGGATGTGGTCTCCCCTACCCTGCAAGGGGGAGGCCG
ATGTTGGGCACATCTGGAAGGGATGCCTGGCACAGCAAGA
GAGGGCAAGCTGTGGGTGGATCTGGGCCCGTCTCTGGCAG
CCTCCCCAGCCTGTCTGTCCCTCTGCCCAGCCCATGAATG
CCACCTCGGCCTTTGGCCCCAACCTGCGCTACATTGTCAA
GTGGAGGCGGAGAGAGACTCGAGAGGCCTGGAACAATGTC
ACAGTGTGGGGCTCTCGCTACGTGGTGGGGCAGACCCCGG
TCTACGTGCCCTATGAGATCCGAGTCCAGGCTGAAAATGA
CTTCGGGAAGGGCCCTGAGCCAGAGTCCGTCATCGGTTAC
TCCGGAGAAGATTGTGAGTAGTCTCCTCACCGTCCCCTGA
CTACGACCCTTGTGGCTAGGTCGCACGAGGCCACACTCAC
AGGCCAGGAACCTTGGGGTGGGTATGGGAGGACAGCCAGC
TCCCAGGAAGGAAAAATGTCCTGTAGTGACCTAGAGCAGA
CAGGCATTCAGTAATGTCGGGAGTGGAAATATCATCATCC
GAATGTAGTTGGAATTACTGAATGTCATCACCCAGTCCAG
AACTCTCATTTCACAGATGTGAAAATTGAGGCCCAAAAAG
GGAAAACCCTCAGCAGTGTTCCGTAGTCATCAATGTCAGT
CTTGAGAACAGAGCCCAGGTCTTCCGATCCCCTGGCAGTC
TGCCTTACTGCTAAGCCATGCTAGTACCAAGAAAAAACAT
CAGGACTGCCCATCCTAAAGAGCTATAATTAGATACCTCC
ATAGGAAGCAGGGCAGCAGGCCAGAGGTTCCCCCCGGGAA
GCCTTGAGGGATCAAGAGGCCTCCTCAGCACCAGACAGGA
GCACCCCAGACCAGCCCCTCTTGGTGCTCCCGCTGCGGCT
CCCAGCCCTGGGAACTGAGCACAGAAAGAGAAGGTCTTTG
GGGGCTGGCCCCTGGTAAAACAACAAGATTCTGGTCATAT
ACATGGACATATACGCCTGGCTTCCCAGACAGTGGTGGCC
TCTCTATCCGCAGCACATCAATCCTGTAGGCTGCTAAACA
AAGCAGGGGTGTCGGGGAGTCCCCTCCTGGCTGAGGGCCT
TTGCGCCCTGTTAGGTCTGGGTCTGATCGAAGAAGAGATC
ATGTAGGTGGATGGAGTGGGCAGAAGGAAGGAGGAGGGAC
AGTCTTGAGTGGGGGGAACTTAGAAGGAGCAGTCAGGAGT
AGGGCCAGTGGCGTTCCTAACAGAGAGATGGAGGAAGGGC
GGGCTGGGCCCTGGGCCCCACTTTCCCAGAGGTGATTATG
TATTGGACTCACAAGGGAGATGAGCAGAGAGGGTCAGCGG
GTCCTCTGTCCATTCCACTCCTCGCCTCCATGGTGGCGGG
CACTTAAGACAGGAGCCCGATGGGACTACTGGATGGTAAG
TGCAGAAAGGGTGGCATCTGGTCATGGATTTTATGGACCA
GCCCACAGTTTCCGTGGCATGCTTCTACCCTGCGGCCCAC
GCTCTGATGGATTAGAGGGGACAAGTTAGAGCTGCTTTTG
CAGCAGAGTGGAGAAAACAGGGACAAGAGTCAGTTATGGG
GGAAGGAGGGGCCTTCCCTTTCCAGGTAGTCGCAGGGTCA
GAATCACTTCCTGAACTAGATTAGGGCATCTTTAACCTAT
GGGTAACGTTTCCTGCCAGGAAACAGATGCACTCTCAAAA
GGAACTATTTATAACATGTGGACAGAGTTGGAGGGAAAAC
GGCAAGATATGTGATCCACCTTAAAGGCTGGCAGCAGCAG
GAAGCCATTATACCACTGTGAGCCTCCACGGACGGGGATA
GATGAGTCCACAGCCAGCAAGGACCACCCTCAGGAGCCAT
GGCCTTAGGTAGAAGAGTACAAGGCTGTCAACCTGTAGTC
CAGCAAAGAGGAACCCAGGGGAATTGATACCCACCCTTCC
TCTCCTCCTGCCCTGGAGCCTCCTGTTGGCACCTGCTATT
GGTTAAACCCATCTGGAAGCCTGAGAACAAGGGAACCCCA
CTGATAAGGTCCAGCGAGGGCAGCTCCCCAGGACACAGAG
CAGGGTGAGGAAGGGTGGAGGACAAAACGAAGGGGCAGAC
GGAAACTACCCAGCACAGGAGGGGGCAAATGACTGCCCTC
TAAACATGTAGGCGGAGTCTCTTCCACCTGGACTGCCACC
CTTTTGTCCTGAGCCTTCCCCACCACTTTTTCAAGTACTG
TCTGATGGAGGAGACATGGCCCCTGCCCTCATGGAATGCC
CAGTGTTGAGTGGAGTGCAGGTACAGGCCAGCAGAGAACA
AGTCAGAAGCAACCGTAAAGTCCTGCCTGCATAACCAGCT
CTCTGTCCCGACACATTGCAGATCCCAGGGCTGCGCCCAC
TGAAGTTAAAGTCCGAGTCATGAACAGCACAGCCATCAGC
CTTCAGTGGAACCGCGTCTACTCCGACACGGTCCAGGGCC
AGCTCAGAGAGTACCGAGTGAGGAAGCCAGCTCCGGACTC
ACCTAACCACCCAGCTCACTAACCAGGGCCAGGGGTAGCA
AACGCGGGGCATAAGATATTTGAAAGAAATCTTAGGGATA
TTTATTGAATCCAGGGTTGACTCAAGAAGATAATGTCTAG
GGTTAGATGTTCAAAAATATACCCAGAAAAAAAATTATAT
ATATATATATATATATATGTATATGTGTGTGTATATATAT
ATGTGTGTGTACATATATATATATACACACACCCAGATGT
GTCCAGCAGATATGCTGAGAGATTCTGCTCAGCAGAAAAT
CACGTGAAAGGTGGTGGGTTTGGGTTGGTGTTGCATAGCA
CATTGCATTTGGAATACATGCATGAGTGGGCACACATGTA
TCTTCAGAGCAGTGTTGAGGCACCGCTGAGCTACTCCCCT
CCCCTCTCCCAATGGCCCCTACTGGGCTCCTTATCTCCTA
AGCCACAACTAACAGGCAAAGCCACTGAAAGCGTGCAAAT
GCCCTCCCTGTTGTCACAGCCAACTCCAGATAACCCAGTA
TATGGACTGTCAAGGCCCTTGGCTTCTCTTGGTCCTCCCT
GCCTGAGAGCAGTTGCTGCTCAATTGTCCATCCTCTTCAA
AAGGGTGAGCTCAGATGGGAAGAAGAGAGAGAGCACCCAG
GGTATACACGGCACTCCCTTCTGAGTAGCGCTAATTAAAA
GTTGGCTGGAAAGTGAGGGAGGCAGTAACTGTGATTAATG
CAGATCCTGTGGCCTCCGGGGTCATCAAGAGTTGGCTGAT
GGACAATTGGAGGCAGAGCAGGAGAGGCTAGTCTCCTCCC
GGGAAATGAATTTGGCCAGTAGGGGAAAGAAGGCAACGTG
ATGTGTACACTTGAATGAGCTCTTCCCCACAGTTGACTTG
CACCCTTAACCTACTTGCTTAGAGATATTTCTGGCTAAAG
CTTCCCCATGGGTCCCCCTCTAAGTCTGGACTCCTTCCTA
CCTTGCCACAGGCAGCCTGGGAGACACTGGCGTGGCCACC
TGACCTGTGGCTTCTTACCCACTGCTAATTAGAGACCTCA
CGTTGCCCAAACTCATTCCACCGTCCCCTCCAACACCACC
ATCTTCCATAGCTGTCCCTTCCCATCCAAGCTCTGCTGTC
ATGCAGCCTGGCATCCCACTGACTTGGACATGTGACTGTC
TCATCCCTAAAGGTCTTCCAACAATATGTAAAGAAATCAT
TTTACTTCAAAGGATTAAATCAACCCTTTCTCATATTCAG
ACTTCCGGGGGTAACTTGCTACCTTTCAACTGCTGCCTGC
TGTCAATCTAAACCATACTAATCCAATTCAAGGTGATGTG
GTCTTTGAGCACAGAGTGGAGCTTTCCATGCCTGGACCCT
TGGCTCACTATTTTTGGTTCTGGCACGGACTCCCTGAGCA
ACCTGGTACCCACCTTGGAAATCAGTCTCATGATGGAGCA
GCTCAGATGTAAGTTTGGCCAACTTGCTCATTCCCCAAAG
ACGTGGCATGGATCCGAAAATAATTGGAACCAAAACCCTT
ATTTCTTGTTTAATATAAAGTCATGTTCATGAGTGGCTAA
TGAGTGGGGATTAAAAGGCTGCTTCCTCAGCCTGGATAGG
ACTGATGAGGTCATTTGGGACTTGGAGGCCGTAGCAAGCA
AAGGAAAGACCGGTCACTACCACCACCACTAACAACTAAC
CCGGCCCTGCCTGCCTGACCCCTCACCAGCCTGCCTCTGT
CCCGAAGGCCTACTACTGGAGGGAGAGCAGCTTGCTGAAG
AATCTGTGGGTGTCTCAGAAGAGACAGCAAGCCAGCTTCC
CTGGTGACCGCCTCCGTGGCGTGGTGTCCCGCCTCTTCCC
CTACAGTAACTACAAGCTGGAGATGGTTGTGGTCAATGGG
AGAGGTGATGGGCCTCGCAGTGAGACCAAGGAGTTCACCA
CCCCGGAAGGAGGTAGGTCTGGCCTGCAGCTCTTCAGGGT
GGGGCAGGAGAAGGGTGGCACACACCTTGGGCCTGGAGAA
ACTCCAGCGTGGCTCGGCATGGATGGCACAAGGCGACTTC
TGCGAGGCCTCCAGGAGCGGATGACCTGCAAGCTGAGCCA
CTACAGCCATTCCCAGAGCACCATCACCAAGGTGACCTGC
CCTGCCAGGAGGTTGTATCTCAAGAGAAGACCTCTGAGGT
CTGCTGACACAATTCCAGACGGGTGATGCAGACTGATCCC
CGAGGGCACGGTGGGCGCCTGGGCCGCCTCACCACCTTCC
GAGGCAGAAGGCAGCACGTCCATCCTGACTGCCTGGAACC
ATCTGATTTGTTTGCCAGCACCCAACACCTTCACGGTTCT
CCCCCCACGTTCTCAAGAAGCCGTCACTGAAATAGTCGGC
CTGTGTGTGCGGTGGCTCTGCAGAGGGATACCCAAGTATA
GCCCCGCCTTCTGCAGGCCCGTGGTTTCACATGGCCCTGC
GGTCAAAATCCCTATTTTTTGTTTCACATAAATTCAAGTT
CATGAATTAACAGATGACTGCAAAGTTCCTGGTTCATCTC
CTTGTTCTTGCCAGTCTTCTTTTATCTGCCTTGCATCTGT
TTCATCCTCCTCCGTTTCTCTTCCCTCCCTCTTTAATTGT
TATTTTCCCCATTTTTCCTCTTCTCTTCCTCCTGTCCTCT
GTTCTTCCCTCTTGTTCTCTTTATCCCTGTCTTTCCCTCC
CCTTGGTTTGGTTTTCATCATTGGCCTCTCCCCAACACTC
CCGCCCTCCCACCTCTTCCGGATGTTCCACCCTGGCTTTC
TGTCTCCTTACCCCTGAATCCAACATTCTCAGCTCAGAAG
CCTGGGCCTGCTGCCTGGACCCAGTGATGAGAATCCTTGT
CTGAGGATAGGGAACTGCAGCCTCTGTACAAAACAGCTGT
AAGTGGTTCTCTACCTAGGAATGGCTCTGCCCAATTTAGA
GGTATCTTTGCAGAATCAGAGCCTAACATGTGCTGAATCC
AGGGTAGTTGCTAGAAGAAAACCTGATTTACTTCTTCCTC
TCTTAAATAGCAGAGTCTGAGCTATGTTTGTCCTCAGACC
TGGAGGAAATGGCATCCTGGATGGGGCAATGGGCTCCGGT
CATCTCACGGTTCTCCCAGGCTTCCGTTTAGCAGTGTCCA
GCATGGGGGTTGTCCAGAGGTCAATGCCTTCATACTTGTG
CTTTGTTTTCTGTGTTTTCCTCATCCTCCCTTCCCCCTCC
CCCTCATCTCCCCTGCTCTCTCCTCCTTCCCCAAGTACCC
AGTGCCCCCAGGCGTTTCCGAGTCCGGCAGCCCAACCTGG
AGACAATCAACCTGGAATGGGATCATCCAGAGCATCCAAA
TGGGATCATGATTGGATACACTCTCAAATACGTGGCCTGT
ACGTTCTGCCCTTCCCTTTCTCTTAGATAATCTGGGAACC
AGAAACCCCATTCTCACCACTTTTCCTAAGGACTCAAGGT
AGAAAGCCTGTGGGTGCAGATGGCATTGTGGAGGGATGGA
GGGGCCAACAAAACAGTTCCCAGTAGGATTAGGGGAGGCA
GATGGGACTCAATCCCTGCTCTCCTTACGTAGTTCTGCCT
GCAGGGAGCTTCTAGTCTCACTGATGAGACAAAGGGAACT
CCAGTCTAATGAGGGAGATAGCCATGCCTTTAGGGATCTT
TTGTAGTCTTCAACATATACAGAGTCTAGGAGAGAGAGTT
CCTCAGGCTCTGGAACTTCCACCTGATGGGGTAGATAGTA
TACTCACAGGAGTCCACAGTCAGGACACCCCTTGACAAGA
TGTCATTTACGATAAGGCAGCTGCATGTAGAGCTGCCTGG
TGACTGTGGGGTGACCCGAATCGGGAGCCTGGGTTGTAAA
GACCCCACCTCAAGAGTTCAGCATCACCATGCAGGGACAG
GAGTGCTATTACATTTGAAACACTTTAGGCCTTCAAAAGT
AGGTAACATACCTCGTTAGGAAACTCAAAGAGCCAAATGT
TGTGTTGTTAGCAATTTTAATAGCCAACTGTGTGCTTGTA
TGCTGTTCTGAATTGATCTCTGGACCAGACCCTTTCACCC
TTTGAGATCCATTTAATAGGCATTTTACAAAGGAGGCATT
AAGAATCAAAAGGCCTAGTGGCGTTGCCCTAGTTCTGTTT
GAAAGGAAGAAAGAAAGTGAAGAGTTTTGTCCTTGTTGAA
AGGGCTTAAGAATATAAACGGAATCTTTCTGAATCAGCCA
CATAACTCTGCAGTGAGCTAGAGACAACAGGATCAGTGAA
GAAGGATTAACCCTGGGTGTCATCAAAGAGCCCGGAGGGA
GTTCTTGCCCAGCACTCTGCCTTTGAACCAAGCCTTTAAG
ATCACCAGGCAGGTGCCATCATTTCCCTTTCCAGCAAAGT
CAGGAAGGTGTTCTCCCTCCAGCTTGCAGATTATATAACC
CATCAATAACTGTTGCTAAAGTTTAATTCCACTTACCTCT
CTCTCCCCAGTTAACGGGACCAAAGTAGGAAAGCAGATAG
TGGAAAACTTATCTCCCAATCAGACCAAGTTCACGGTGCA
AAGAACAGACCCCGTGTCACGCTACCGCTTTACCCTCAGC
GCCAGGACGCAGGTGGGCTCTGGGGAAGCCGTCACAGAGG
AGTCACCAGCACCCCCGAATGAAGGTAGGTACATGGCGGC
AGCCCCTGGGGTAAAAGGTCCCAGCTAATTCAGAGGCCTA
GAGAAACACTGAGATCTGTAGCTGGCTGCCTGGGATGGAG
AGGAAATGAGACTTGCAAGTCCTCAAGCCCTCAATAGGTA
AGAACCCATCTTATGTGTGAGAGGTAGGTGCTGGCATTGT
ATCTGGAGCTCAGCTCTCCTTGGACCACTGTGGTCACACC
TGAGTCCCCACTTGCCCTGACTTGCTGAGTCACTTGACAT
CTACCATCTTTCCTTCTTGTAGAGGAATAAGGAAGAGAGC
ATGAGTTGAGAAATGAGAGAAATCATAATGAACTCCAAAG
AACAGTGAGTGTTCACCTCTTGAGGGAGGCAGGAATATGA
TTGCGAGTGCCCCCATGAGGGCTCTGGGGACAACCTTCTT
TCTTTGAAGGCACATGGGTTCAAGGAGGTAGGGGAAACCG
TCATGATGACGCTGCTTACTGGCATCATGAGTAGAGCAGA
GAATGTGGTCCTTCCTTGCAGCCTGAATTGGATGCATTGT
CAGGCTGCAGAGGGAAAGAGGAGTTAGGAAACAGCCATTT
GCCAAGCCAGCTTCACAAAGAGCAAATGGGTTCATCTCCT
GGGTCCAGGCGTCATCTGGCAGCATTTCATCCCCCACCAG
AGCTGCACCTGCCTGAGGACTCCACTAGAGGGTGCTCCAG
GCTCACCCGCACACACGCTGGCACTGGGGGAATGTGCAGT
CTGGGACCTCTCGAGGAGGCAAGGCTGCAAAAGCCTCAAT
ACTGGCACACCCCCTGGGAAAGGCTGGGGACCCCTGTGTA
TCTCCAGAGATACAACGGTCTATTCAACAGCCATTTCTTG
AGTACCCACAATGTGAGGTGCCAGACACTGCCACACACAA
GGGATATACAAAGGTAGTAAGAAGCTCACACCATCTAGAG
GGGGAGCCATCTATAAGAATATCTAATTGCATGTCTAAAT
GAGGGGGCGCAGTGGCTGGGCAGAGAAGGGGATTCAGTCT
TCACGGGAAGACTCCAGAGAAGAGGTGATGTGAGTGGGCA
CCCTGGAAGCTGACAAGTCATCGTGTCTGGTGCTTTCCAC
AGAAGGGTCAGGTCCCGCGGCCTGGCCCAGGGCCAGATGG
GGTCTCCTGAATACCACCCCTACCCGCATTCCAGGAGAGC
ATCAGTGCTGCCTTCTCTGGGGCTACCAGGCCCGCTGCGT
CACCCCGGGATCTCAGGCAGCTTCACAAGCTGCCCACATC
CTTCCCCAGCCAACCACTCTAGCCAGCAGACCAGCGCTGA
GGTGGGAGAAGAGGGGCCAGGCAGAAGCAGAGAAAGGCTG
ACAGCCCGCTCTGCATCCCTCTCTGGTCTCAGAAACCAGG
AGTGTGTCACACAACCAGCTCTCCCTCCTGCTGTGCTCTT
CTGCACTCTCCCAAGCCCCTGCGCGCTCGGGAAGTTTATT
AGGGCAGGGGGACTTAGGTTAGTGGCTGATGTGTGTCTGT
CACTAAAGGCCAGGCCAGGCCATGATGCGCTTTCTTGATT
ACTCAATTCTGCAAGTAGATAGATAAAGAGAGCCCCTTCT
TCCCTATGTGCACCCCAGTACAGAACATCAGTTAAACAAA
GCCCTATTGTCCAGCCTCAGTAACCACCACAGAGAATGTT
CTGCAGCCCCAGGGAACTATAGGACAAATAGAGGCTTTTT
TCTTAACTTAGGGCTTTGCAGAAAATTCAAGAATTTCACT
TAGGGCTCTCAGTCCAAAAAAAAAGAAAAAGACAGAAAGA
AAAAAGAAAGGGCTCTCAGTCCAAACTTGGGTTTCTAACT
TCATAAAGTCCAACTGGAGGGGAAGAACTGGAGTGATGGA
ATACCAGGAGAGGAGCTCCAGGCTCCATCCTTCAAAGTTC
CCGCCTTCCAAGGTTGCGATGGTGTGGAGCAGGTGCAGCT
GAACACGCTCCCTCTCTCCTATCCATCCCACTATTCAGCA
TCTTCCCCCAAAGACAGGAACCATCCTTTTGACTGGAGTT
GGTGTCCTCCCACACCACCTACTCCTTATCCCCTCAATTC
TTGGCATCATGGAGGGTCACCCAGCCTGCTCAAAGTCATG
CCAACCTAGCCAGAGCAGGACATGCTATTGAGGACAGAGC
TGGGAGCATAATGCTCTGAGTGGACTGTCCCTGCAGCCAC
CTCTTAGATGTCCAGTCCTTGAATCGAGGTAGAAACAGTG
GTTAGAAAGGTCTCCAAGGCCCAGGTGGAAGGGTTTCTGT
AGGAACATGCCTGACTCAGGTGGAGTTGACCATGACCCCT
GAATGCCAGTTGGCATCCTCAGGCCAGCAGCCAGCACCTG
GCCGCGCCGTCTGCATAAGGTTTGGGCTGGAACCTTCTCT
GCTTTGCTTGTCCTGTGGTCTCACTTGTGCTCTGTTTTCT
CTTCCCTTTTCCATCCTTTCTCCCTCTGTCTGGCCATCTT
GGGCGCTGTGTTCTGAAGCTACTCCAACCGCAGGTACCGT
ACCAGCAGTGGAGGTAATGGGCATGGCATGGGGCAGTGCA
GGCGGAGCCCAGCCCAGCCAGGGCGGACAAGGAGGGAGAG
GCTCAGGCTGAAAGCATGCTCCAGACTCACCCTTTCAGTG
GTTGGGAAGCCAGACTGTCAAGAGGGCTGTGTGTGGAGGA
TGGGACCAGAGGAGAGCAAGCCCGCTTTCCCCCCTTCCCA
AACTATTTGCCCCCTGCTGAGAAGGAGAATGGCTCAGCAG
GGGTCCCACACACACCGGCCCTGACCTGCTCTCTGGAGCT
GCAGTTTGATTCTGACACTGAGTAGATTACTTCCCGTTAA
CCACCTGAGCCCTTGCCTGGGCTTGACAGCTCAAAGCAAT
GTCCCCAGCTGTGGCCCTAGAAGGCGCACTGCAGTAGGAG
CAGGGACAGCTGGCTCCTGGTGTGGCTGCCATCTCCTGAA
AGGGTGAGCACACTGTGCATGCCGGCTTCGCATGCTGCAT
GGGGGCCCGGCACCGGCTCTGCCAGCCACCACGGGCTCTG
CTCAGTGAGAATAAGCAAGCATGTCCATGGATAGGACCAG
GTGCTCCAGTTCCTGGAGTCTCAGCAGGCACCGTGGGCTG
ATTGTCTCCTCCCCCTTCAGAAACCCAGCTTTTCCAAGTC
TTTATCGTTAAGAACAGTCTCCACTCTCGGGGTGTGGGAG
ATAGATCTACAGTGGACTGAGGTGCTGGCCAGCTCTGGGC
TTAGGACCTGCTAATCAAGCTACTCCTCTCTAGTCCTCAT
GTCATGGGTTTGAGGGTCATCAAAGGGCTCTTCATCACAG
TCGGCCTGTCCCCAGGCTGGAGAAATGAGGCAGGGGACCC
CAGGGTTCCTTTCCAGGCCCTCCTCTGAGCCTGAATTACA
TCAGATGGGAAATGAGAACAGGATTCACCCTGGCAGAGCA
AAGGCTACAAGCAGGTGTTCACCAGAGCCTCCTTACATGC
CAGGCAGTGGAGGGAGGGCTGAGGACCGGGCCAGGAATCT
GAGGGTTGGCTTAGGAAGGGGATGCCACCTTGCCCAATTC
GATTTCCTCCTCGCCTTTGCTTATTCATTCCCACCCCCAT
CCTAGGTTGATTCTATTTCTGTTGCACACCCTGCTTCCTT
CAGTTTGTGTATGTTTTGCGGCCAGATCTGTGGATGGTGA
CTGCCATCATCCTTCCCTCTCCCTCAGTCCTCAACATCAC
CCACCACCCCAGTGCCTCCCCACAAGGTCTGAACACCCCT
GTGAAGATGTGAGGCAGAGAGGTGATCCCAGGCCTGGGGA
ACAGGGTGAGAGCCATCCTTGCCACACTGGGGGCCTCCCT
GACTTCCTGCTTGAAGTTTACATAAGTCTCTCCCGTGACG
AAGAGGAAACGCAGGGAGGGCACCAGGCGAATCAGCTGCA
AGCTCAATGGGGAAGCAGCTCCCTGTCCACCTCCCCTTTC
TGGCACCCTGGGACCCAAGGCAGGTGGGCCTGGTGGCAGG
CAGTCTGTCTTGTTCAGTGGGCATCTGTGCTGACCTGTGC
TGTCCCTCTACTGAGTGGGTGAGAGGTATCTTTGCAATCA
CCCCACTTCCTACTTTCCATTTAGAAAAGATCTACACTCA
TGCAGCATGAGCTCACGGTCTCAATCAAATGTTTCCTGGG
CTCCGGCTTCCACGTGACATGGCAGTGGAGGCAGATTGCA
CTTTTTTGGAAATGAGATGTGCTGATAACATCAGCTGTTC
TCAGCTTTAAATGCGTAAGAACCTTCTGCACAATGAGCAG
GTGCCAAGCAATGAAACTCGGGTTCCATGTTTTTGACGTG
GGCCTGGCGTCCAGCCCACTGCTGTCTTCCCTCTTGTCCT
CTCCAAACCTGGGCACTATTTCCCCAAACTGCCCTGTTCA
TCTCTCACCTAGTGAAGATAATCCCTCTCATCCACCTGTA
TCTGCAGTCTCTTAGGATTGCTGCCCATCTGTCTGACAAT
CTGTGATTTGGCTGGGGTAGTCAACATGCCATGTGGACAT
TTTTGGACTAAACCTTCCACCTTGGAATGTCTAGGAAGTG
CTGTCCTCTTCTTTGACCCAGCTTAGGTCTGCAAATGTTT
GGTGGGCTCTTGATAGGTGCCCTGTTCCGTGGCAGGTTCT
GGGACAGAAAGATGAATGACACATGTCATCTCTCCTCACT
GTTCTCCATCTCATGCATGGTGCTCCCTGAAACCCTCCTG
GGAAACCCTTGGCCGCGGCCAGGGTGCCTTCCAGTGTGCA
TTAGGTCACAAACCTGTGAGGTTGATGCTGCCTTCTAGGA
GGGGCCTTGTGCTTCCAGCTCTAGCTCACTCAGGATCCCC
CCTTAGCTAACAGAGAGTCTCTGCCCCCCTCTCCTCGGTC
GCCAGGCTGATGGTCTCCACTGAGCGCTGGCCAGGATTGC
TTCCAAACCTGTAGCTCCTATTGCGGCAGGAAATGACATC
CTAGCCCAGTCATGTGTCTGCCCAGCCTGGTGCTGCTCTA
TTGGTAAGCCCTACTTCTCAGCTTCATTGCTCTTCTATCC
TCTCCTCCACCTCAGCCCCAGGGGTTGAAATAATCTGAAT
CTCCTTGGACCTGAGCAGTGGAAGGTTTTCCCCGTGGAAC
ACTTGTCCTCCTCTCGTTCCCACCTGTACTAGCCCCCTGA
CAGCTCACTGCCTGACTCTTCTGCATCTTCCCTCGGAGGC
TTTTCTTCTTTCCTCCACCCTCCCTAGCAATCTGGACGCC
CTGTCTTGCCTTGGGACAATAGACACAGCTAATGAGTGGG
TCGGAGATGTGCCAGCAGTGACCTTAGCCAGCTGAGGTTG
TATCCTCTATGGTAACTTCGATGGTGGGAGCCCCGGGGAG
GCTGCCGGAAAGTGACCCCTTTCCTCTCTCTCATCTCTTG
CTCCCTCTTACTAAGCCTGAGCCAGACAGGAAGCAGCTAG
ATAGCCATCATCAGAGAAAAATGCTTCCTTTCTGCCACAC
TTGGCAGAAGTGGCCATCAGGGGAGGGGACAATGCAGTGT
AGAAACATCTCCAGAACCATCTCTCATCCTTGCCTCTGCC
CAGCAGGGCCAGTGAGGAAAATGCTGTCACCTGGGCTCTC
TTGACACCTCTGTCCCCCAGCTACTCACTGGAACATCCTG
GGAAGTGTGTGCCCCCAGCTATGGCCCTGCTGGGGTATGA
GTGTGTGTGTGTCTCTGCGAGTCTGAGGGCCACGTGAGAG
AGTGTAAAGCTTTAGGGAAGATTGACTTGGATTCTGGGGC
CTGGGAAATGTAGCGCCACTGCACCTGTAGGAAGGGAGGC
CCAGGCTCCTGCACTATGCAGTGTGATGATTCAGGTTAAA
AGGGAGTGTTTGCTTTTTTGTTTTGTTTTGTTTACTTGAG
GCAGTCTCGCTCTGTCGCCCAGGCTAGAGTGCAGTGGTGC
GATCTTGGCTCACTGCAACCTCCTCCAAAGGGAGTGTTTT
CTAATGATGCCTTTTAGTTAGTCATGAGAAGGGCTACCCT
GTGAGCATTTGATTTGTCAGAAATTATTAGAAAATATACT
ATTGATAAGGAACTCCAGCAGGTGCGCACTTCGGGAGGCT
GAGGCCAGAGAATTGCTTGAGCCTGGGAGTTCAAGACCAG
CCTGGGTTCCATGACAAAACCCCATCTCTACAAAAAATAC
ACAAATTAGCCAAGCATGGTGGATCTGTAGCTGGACCTAT
AGTCCCAGCTACTCAGGAGGCTGAGGTGGGAGGATTGCTT
GAGCCTGGGAGGTCGAGGCTACAGTGAGCCATGATCACAC
CACTACACTCCAGCCTGGGTGACAGAGCAAGATCCCGTCT
CAATTAAAAAAAAAAATCAGAGCAGTCCTGCCCAAGTAGA
CAAAATAATCTCTCCAGGTCTGTTCCAGCAGCACAGAGCA
GCAGAAAGAGCCCATGTGTGTCTATGACCATGAGAGCTGC
AGGGAGCAGGCCTGGGAGAGAACTGACCTTTGCCGCGTGG
GTCTCTCAGGCTTTCCCATGTATGTGCGCACAGTGTGTGT
GTGTGTGTGTGTGTGTGTGTGTGTGTGTGTGTGTGTGTGT
GTCGGTGGGTGGGGATAAGTGAATTCCCTCATGTTGAGTG
TTTTTAGTGCTGAGCTTATATTCCAGGGCTGAGGCCATCC
TGGACTGAGCACAGCCCTGAATAAAGAATCTAAGAGGGAG
AGTTGCCCCACCGCTCACCCCTCCCCACACCGTCCTGATG
TCTGTGGGTTGACCAGGGTTTGGGGAATATAGCATTGTGA
GCTTTGAGCCTGCCCAGGAACCTCTGGAACGTATGGGGCA
TAGTCAGCTGCCCAGTGTGACTTCGGTGGCCAGCACCCTC
AGGGCACAGTAGTACCTCTGATCTTATTAGTAGGGAAGCA
GGAGTATTCCCTCCTTCTCCAAAGAGGGACTTGTAATACT
GGAGACCCAAGGGAATGAAAGGGCTTTTGTTGGGCAGGCT
CTGGCTGAGAAGGCTTAGGATCACTTCACTCTCCCTTAAA
AAAAGCTCTCTGGCAATTCTTTCTCTGGCGTCCCTCCCTG
CCCTAGCCCCTTTCTCTGGGATATTATTTTCCTGAGAGAT
TTGAGGCTGGGTGGGATTCCTTGGGAGTGAGAGTTAGCTG
CCTGTGTTTTAAAGTCCCTGCCTACTGCCCCATTAGCATC
AATACTAGAAAGTGGAGTGCTGTCAGATCACAGGAGATCA
AGTGCAAGGAGGGGAGGTGGCTTTGTCTCTCTCTGCTTGG
CCTCATTCTCATACTCTCGGCTTTAGCAAATATTAGATCT
GCGGGTAAGGATAGGGCAGCCCTTTCCATGACCTTCTATA
TCAGGAAAGAAGACCTGTGAAAAAGTTGTCACATACATAA
GTTTAGCCCTCCCAAGCTGACCAACATCCAAGAATAGCTT
TGGGTGGGAGATGGGTGTCATGAGAGAGTTAGCCCAGATC
TGAACGATTCTGTGCCCCATGAAGATTTATGCAGAAAAGA
AGCCCAGCATGCGCCTCGCTCTGCCTGGGACTCCTCTGTC
TGCTGTGGGCTGGGAAGGTGGTGCTGCTGAGTGCAGGCCA
TTCCATTAGCTCCCTCTTCCCATGTTCTCGTGTGAACACA
AAGCACTTGGGGTACCTGGACCCAAAGTTTCTAGAGATAA
AGGCAGTTATAAGAAGTCACTTTAGGCCGGGCGCGGTGGC
TCACGCTTGTAATCCCAGCACTTTGGGAGGCCGAGGCGGG
CGGATCACGAGGTCAGGAGATCGAGACCACGGTGAAACCC
CATCTCTACTAAAAATACAAAAAAAATTAGCCGGGTGTGG
TGGCGGGCGCCTGTAGTCCCAGCTAGTCGAAGAGGCTGAG
GCAGGAGAATGGCGTGAACCCGGGAGGCGGAGCTTGCAGT
GAGCCGAGATTGCGCCACTGCACTCCAGCCTGGGTGACAG
CGAGACTCCGTCTCAAAAAAAAAAAAAAAAAAAAAAAGTC
GCTTTGGATTAGGGTGGTTGCAGGAAGGGCCACCATTGAA
CAGAGAAGGGAAAGAGAGGGAGGAGAGGCAGGGGAATGAC
CGAGGAGAGCCAAGACCGGAGGAGGGCGAGGGCAGGCAGA
ACGCCGTGCAAGGCTCGCCCACGCAGAGTGGAGATTGTTC
CCTCTCTGTCATCAGGTTTGGGTGGCTGTTTGGGCTCAAG
CAGGCATGACAAAGGGTGATTTTGGAGTGACTGGTTGGGA
ATGGCAGGCCACCCTAAGCCTCTGCTGGATAGGGCCCCAC
CGCCTGCCCACCTCTAGGCTGGGGCTCCAGGGCTGGACCC
AACTGGTGCTGCTTGGGCCTGTGTCTGGGTGGCATCTGGC
CAGTGTTTGGCCTGGGGCTCCATGCCATCCCTGGGGTCTG
AGCGACTCAGCCCATGCCCCCTTCCCGTCTCATCCTCACG
CATCCTTGGCTGGGTGCAGGCTGGGTGCATGCTGGGTGCT
TCAGGCCACGCAGACCATGAGAAGAAAATGAAACACACAC
AGGGCTTCATTCTCTTCCTCTCCCATGGTTGTGTCTTCTG
TTGCTGCGACCCGTCTGACCCAGTCCGTTATGCTTGGGGA
GGCTCCTGATGACTAAGCCCCATCTCCTCACCGGGCTGCC
TGCCTTGCACGCGGGGGCCGCGTATCCAGGCCGGGCACAG
CCAAACCAACCAGACTCGGCTGTTTTACATTTCCCTCTCA
GCTCCTCCCACGTTGCCCCCGACTACCGTGGGTGCGACGG
GCGCTGTGAGCAGTACCGATGCTACTGCCATTGCTGCCAC
CACTGAAGCCACAACAGTCCCCATCATCCCAACTGTCGCA
CCTACCACCATCGCCACCACCACCGTCGCAACAACTACTA
CAACCACTGCTGCCACCACCACCACGGAGAGTCCTCCCAC
CACCACCTCCGGGACTAAGATACACGAATCCGGTACTACG
CATTGCCCATGCTCCCCATCCCCTCCTGGCCCGCCTCCCC
AGTGGTCTCCAGACAAACCCACAGGCTCCCCCAGATAGTA
GGTGGGATCTTGGGTGGTGTTTACCACCACCTCCCTTTGT
GTTTCCTTTGGAAACTCACCCATGACTAGATGCTCGGTCC
CGTAGCCTGGAGGCCCAGATCTCCCCAGCCTGGCCCTGAC
ACACACACACTCCTTGGGTAGTGTACCACTCAGTACCCCT
AATTCTAGCCTCAGATCCCTGTTCCTTAACAGACAGCCAA
GCTTCTTGGGCAGGGCCCCCAGGTTCCAGATGTTAGGACT
GCCTCCAGCTACATGTCAGGCAGTCAGCTCAGAGCCGAGC
ACTCCAGAAGGAAGACAGTGTGAGGAGGGGAAAAGGACCA
GATACTGTACAACTGGCCTGAGGGAGTTTCCTGCCCTGGC
CACGTCTGCATCCGGCCTAGAGGCTGAGCAGCAGGGAGTA
GCTGTGCCAGGCAGCTCTGTTCCCAGAACCCCTGTTCCTT
CCTTGTCTCTCCTCCCGCGAGGAACACTCTTTTACAAAGC
CAGAGCTTCCAGGAAACTGTATTGCCAATGGAGTCCCTTA
ATGCCCCAAGCCCTCAAATGCAGGCATGGAGGAAAAATTA
CGGGCATTCTCAGAGCCCCCTGGTAAGAATCGATCCCAGG
GCTGGTACACTGAGCCACGAGAATGCACTGTTCCTGTATC
ATGCAGCCAGGCCAGGAAGCTCTGTTCTTCCAGTTCGGGG
AGACCCCAGGGGAATTCAGCGATACTTCCAAGCACTGAGC
ATCAGTCTTTTATTACTAACAAGGGGAAGGTCTGTAGCTT
CCTGAGCCCACAGGCCAGCTATAAAATCAGTGTGAGGCAG
CCAGCAGGGCTGGCAGGAAGCACCCAGAACTCTTCTGCCA
CAGTTGTAGAATTGTAGGACCCAGTGGGCACCACCTTTGT
CTCCTGGGCAAGTCCCTTTACCTTCCAAGGCCTCCTTTCT
CCCACCCTGCTTCACTTTTCTCGGCCTCCTGAATGAGGAT
GGAGGCTTAATAGACATGAGAGGATTTTGTTTTTAGTTCA
ATGACATGGAGTTAAGTGAGCTGTCAGGGAAGACGAGAGG
CACAGCTGCCATGAGCTCCTGAGACCCTGAAAATGCTGGT
TTGCTTCACAGGTGCCATCTAGAACTTAACAGGCACTTTC
GGAAAAAGTTGGCTGAGGAGGAACCTGCTGGGGTATTAGA
AGCTGCCACCAGTGGGTTGGTGATTGATGTTCTTTGGGGC
CACGGTGAGGCATCTTTTTCCTTAAAGTGGGGCTTTGTGT
CCTACAAGTGCTTTGAGTTCAGAGAAAAGATGAACCAAAA
ATGAAGAAAGGAAGTGGCTCTTGCCCCCCAGCAAAGAGTT
ACTTGCCTTCTGAAACATAGGCCTTGTTGCCACATAGGAC
CAGCCCCTCCAGACTCTCACTCCTCAAGTTCTGTGAGATG
CTGCAGAGGCCCTGACCATGGCCTTGATCTTATCTAGACC
TTGGGAACACCCCTCAACCATCCTTACCTCCCCTAATGCA
GCAGAATGGCTGTAGGACTTTAAAAATGAATGTTCACCTT
TATCGTGCCTTACATCTTGGGAAAAGATATTTCATAAGTT
TACTCTTCTCAGGGTGAAATAGGCCTTTTTATTTGTCCTT
AGCCTGTCTTTTTCAGATTTCAAGAGAGCTTCCTTAATTC
TTACATTCCAGGAGTCAGTGAGACAATCTATGCTTCCCCT
CCCTGACCCTTTTTGTGTTTCTCGGTGTTGATATCTCACA
TGCTTGGTCCTTCTCTTTGAACTTTTTAGTGCTTACGGGT
CATCACCCTGATGTCTCTGTGGCAATGCCTTCCTCCAGCT
CCCACCTCTAAATCATCTTGGCTTCCCATTGCCTGGCCTT
TTCTAAAAGAACCCCAACTTTCATTGCCTTTAAAACAGCC
AGATTTGAGTCAATTTCATATTGGTGGCCGAACTGTTTAA
ACACAAATTCTCTAGCTATTTACAGGGCTCAGAGCTGAGA
AGGAAGAAACTCAAGTCCCCAGATAATGACTAATCACAAT
TCTCACCAGCAAGAGCCATGAAATTCTAAGGAGCTGGAAT
TTGGGATGGCTTCAAGCGGCCAGTACAATTGAAGCATCTG
GCAGACAGGCAAGGAAGCCTACCTTCTGCCCTCCCCACAG
TGCCATCAGTGGAATCACTTTCTTGGCCCCTCACTTAATA
TGAATCGTATTCACCTGGGGCAACCAATGCCTGACAAGGT
TGTAGTGCAGAAGGCACCTCTTTGAAGTGAAAACCAGGAG
ATCTTTTATCACTTCCCCAGCCCTGCAGGCTCAGTCACAT
GTCAAATAGATAATGAATAAATGCATCACCAATGTACTCT
ATGCATTTATTTTTGACAAGTGAGTTGGTGACAGTGCCCC
CTTGCATGCTAATAAAATATACAGGAGCCACGCTTGTAAA
GTCTTTGAAATACAAGGCTTCATGCGAGTACTCCACTATT
AAATCTATGCTGGAAAAATAGGGTAACCAGACTGCTGGGA
CTCTTGAAAAATGATTACGTTTGAAGATTAGTGCCATTCT
CCTGTACACAGGCTATGGTTTCAGACAGCACTACGGCTTT
GATAAGGTGGCTCCCAGCTCATAGGAACTTGATAATTAAT
GTCCTCTGTGTTGCATAGAGATCAGGCATCAAAAACTTGG
TGGTGCTGAGAAGCCAAGAGAACAGGATTCTTCTGGTATC
TGGACCACTGAGGGCTGGTTGTCAAGGAGTTATCTTCTCT
TGGTCCCACCTAGTCCACGCGCGGGAGAGGAAGGCTTCAC
ATTGTCTTTACTTGGGCCCCTGAGATTCTAGGCTTTAGAC
AATCTGACGCTGTTAGACACATCAGCCAGGCTTCTCTCTG
ACCAAGAACAACCCAAGGGGCTCCTTAGACCAGCCTCACC
TGTCTGGATCACCATTCTCCTCCAGCTTCAAAAGTCCATC
CTTCCTGCAAATCTCATCAAGACTCACAGCTCTTAAAGAT
AACCCTCTCCTTCCTGCAGCACTTCTGTGCTTGAAGGGGA
AGGGGCTGGCACACATCTCTGTGTGGCCTCCTCCTCCTGG
CCACACGGCCTTTTTCCTGGCCCCTTTCCTTACACTGTTG
ACACGACAAGGGATCTGAAAAAGGAATAAGTCCAGGTTAG
AGCCTCAAATGGCACAGATCAAAACCCACTCTTTCTACAA
AAATTAGCCGGGCATGGTGGCGGGCACCTGTAATCTCAGC
TACTTGGGAGGCTGAGGCAGGAGAATCGCTTGAACCTGGG
AGGTGGAGGTTACAGTGAGTCGAGATCACGCCATTGTACT
CCAGCTTGGGCAAGAGAACAATACTCCGTCTCAAAAAAAA
AAAAAACTCTTTCATTCCTAACCCTACCTATGTGGACACA
TAGTCAGTTTCCATCTCTCCCTCAGAAGTCCTCCCGACTG
TACCTGCTGGCCCCTGGACAGCGACCTCTGGCCTGGCCAC
CAAGGCTGCAGCTTGGAGCTCTGTCAGGCCCTGTGCACAG
CCATTTCTGACTCTCCCCTTTCCTAGATGACTGTGTGTAC
GTGTGTGCGTGCGCGAGCGTGGGCATGTGCGTGCATGCAC
ACGCTTGTGTGTGTGTGTGTGTGTGTCTCCATGTCTCTGG
TGCCACTCCCTCCTCATCACTAACTCCTCTTCTAACCCGT
CCACCAGCCCCCGATGAGCAGTCCATATGGAACGTCACGG
TGCTCCCCAACAGTAAATGGGCCAACATCACCTGGAAGCA
CAATTTCGGGCCCGGAACTGACTTTGTGGTTGAGTACATC
GACAGTAAGCATTGCTGTGCGGGGTGGTGGTGGCGGCAGC
GGCGTCGGCAGCAGCGGCGGGTAGTGGTAGATGCCATTAA
AGAGATCCTGTGAACTCCCCCAGGCTCAGAGAGGCCTTTT
AGCCTGGCTTAATTATGGCTTAATGAAATCGATATGCACT
CAGGCGGCAGTGAGGTGGGAGGAACAGGCTCAAGGAGAGG
GCCCTTCATTCATTTCCTGCCCAGGATGAGGGTTCTGAAT
AGCCCCCAAATGAGCCAAATGTGTCCTCTGTATTGATCTC
CTTAACTCAGGCTCCACTAGACTGGGTGAGCCAGTTCACA
GACTTGGGCTATAACCCTGCTTTGCTCCCAGAGGAATGCC
AGCGGCCCCCAGTCAGAGCCACAGACCAGAGCCATTTGTC
CCAGCTGGTGGCTTGGAGCCTGTCAGGCCCTGTGCACAGC
CATTTCTGACTCTCCCCTTTCCTAGATGACTGTGTGTACG
TGTGTGCGTGCGCGAGCGTGGGCATGTGCGTGCATGCACA
CGCTTGTGTGTGTGTGTGTGTGTGTCTCCATGTCTCTGGT
GCCACTCCCTCCTCATCACTAACTCCTCTTCTAACCCGTC
CACCAGCCCCCGATGAGCAGTCCATATGGAACGTCACGGT
GCTCCCCAACAGTAAATGGGCCAACATCACCTGGAAGCAC
AATTTGGGCCCGGAACTGACTTTGTGGTTGAGTACATCGA
CAGTAAGCATTGCTGTGCGGGGTGGTGGTGGCGGCAGCAG
CGTCGGCAGCAGCGGCGGGTAGTGGTAGATGCCATTAAAG
AGATCCTGTGAACTCCCCCAGGCTCAGAGAGGCCTTTTAG
CCTGGCTTAATTATGGCTTAATGAAATCGATATGCACTCA
GGCGGCAGTGAGGTGGGAGGAACAGGCTCAAGGAGAAGGA
AGGGGGCTTCTCAAGCCATTAGTGGAAGTCTAGGATTGCA
TGTCTGTGCAGGACCTGTGTAAAGGGGCCCTTCATTCATT
TCCTGCCCAGGATGAGGGTTCTGAATAGCCCCCAAATGAG
CCAAATGTGTCCTCTGTATTGATCTCCTTAACTCAGGCTC
CACTAGACTGGGTGAGCCAGTTCACAGACTTGGGCTATAA
CCCTGCTTTGCTCCCAGAGGAATGCCAGCGGCCCCCAGTC
AGAGCCACAGACCAGAGCCATTTGTCCCAGCTGGTGGCTT
GGAGCCTGTCAGGCCCTGTGCACAGCCATTTCTGACTCTC
CCTTTCCTAGATGACTGTGTATGCGTGTGTGCGTCTTGTG
GCGTGGGCATGTGCATGCACACGCTTGTGTGTGTGTGTGT
GTGTGTCTCCATGTCTCTGGTGCCACTCCCTCCTCATCAC
TAACTCCTCTTCTAACCCGTCCACCAGCCCCCGATGAGCA
GTCCATATGGAACGTCACGGTGCTCCCCAACAGTAAATGG
GCCAACATCACCTGGAAGCACAATTTCGGGCCCGGAACTG
ACTTTGTGGTTGAGTACATCGACAGTAAGCATTGCTGTGC
GGGGTGGTGGTGGCGGCAGCGGCGTCGGCAGCAGCGGCGG
GTAGTGGTAGATGCCATTAAAGAGATCCTGTGAACTCCCC
CAGGCTCAGAGAGGCCTTTTAGCCTGGCTTAATTATGGCT
TAATGAAATCGATATGCACTCAGGCGGCAGTGAGGTGGGA
GGAACAGGCTCAAGGAGAAGGAAGGGGGCTTCTCAAGCCA
TTAGTGGAAGTCTAGGATTGCATGTCTGTGCAGGACCTGT
GTAAAGGGGCCCTTCATTCATTTCCTGCCCAGGATGAGGG
TTCTGAATAGCCCCCAAATGAGCCAAATGTGTCCTCTGTA
TTGATCTCCTTAACTCAGGCTCCACTAGACTGGGTGAGCC
AGTTCACAGACTTGGGCTATAACCCTGCTTTGCTCCCAGA
GGAATGCCAGCGGCCCCCAGTCAGAGCCACAGACCAGAGC
CATTTGTCCCAGCTGGTGGCTTGAGCTGAGTTGGTCACCC
TTTACTGGAGCTTGGGACCAAGGGTACAGATTCGTTGGAC
TGCAGAGTGTGGCCCCTGAGTGAAGGACCCTGTTCCTACA
GGGTCAAACCCACCATCCTGACGTCTTTAGTGTGTGCTCT
AAGCAATTAAGCCAACTAACCCTGCCAGCAAATCCACCTG
GGATAGCCTACCCAAAGACCCTCTCAGGAGAGAGCAAAGC
TGACTTAGTTCTCTCTGGTTGGAGGGGGAGTTCACATCCA
TAGCACCTGGACTCCATAGTTTGGTCCATACTTTTTCAGG
CTCCTACTACCCCTATTCACCCTACAGCCTATATGCACCC
ACACACACTTTTCCTGATGTGGGAATTCACTACATGGTGA
GAAATGAGAGGTGAAACTAGGAATGAGAGCCAAGAGGCAG
AGTCCCAGCTCATCTCCAGTTTTCATGAGGGATACTAACT
GGCTTTCTGGCCCTCACCAGCCAGATCCAAGTGAAAAAGT
TAATCGCTTCCAGGGCGACAGAGCATCTGCTGACAAGCTG
AGAGTTTAAGGAAGTAGGTTATAATATGTCTAGTGTGAAG
ACTGTGGTGAGGAAAGAGAACTTCAGAAGAGGGAACGGTG
TCCCCAGCTGAAGGGTCGTTTAAAAGCGTTAGTATTGCAT
GGACAGGCATAGGGAAGCTGCCTGGAAACCTCCTGGTCTG
TATGGTGGACTGGACCCGCGGTTCCCTGGTCCCTTCCCCC
ACACTTTCTACCTTTGACAGGTGACCAGGACCTAAGCACT
GGCTCTCCAGCTCCTGGTGCCTGGCTCTAGGCTGATTGAG
GTTTCTGTTCCCCAGGCAACCATACGAAAAAAACTGTCCC
AGTTAAGGCCCAGGCTCAGCCTATACAGCTGACAGACCTC
TATCCCGGGATGACATACACGTTGCGGGTTTATTCCCGGG
ACAACGAGGGCATCAGCAGTACCGTCATCACCTTTATGAC
CAGTACAGGTGAGAGGGGACCTGGCCTGGCCATCCCCTGC
GAGCATGGGGCATTTCATTCTCATCCTCAGCTTCCTGCTT
GCCTCTCTCCTTGGAAAGAAGACTCATCCCCACCCCATTT
CCCACCTTGCATGGCGTGTCTCAGCTCTTATTATGCATCA
GCTGAAGGCTCCCAGGAAGCCTAGAGGAGCACAGTGTGCA
TGCGTAGTGGAGAGGAAACAGTGATTGTGGCCCTGTGGGG
GTCAGAAGGAAACAAAGGATGTTTAATGACAACAGAGAAC
ACTTAGCCCCCTGCTCTGCCTGGTGTGTGTGCACATTTGG
TCACTGTCTGTGGGTCTGGGGGCCGCAGGAAAGTAGTGCA
GCCTGGCCTGTGTGCACAGGGGCTGGCTCCCTTCATGCAG
GATCAGGGGATAGGGCCATCGCAGGGCCTTGATCTAGAAA
TCGCTCCAGGAGATCAGTGCATTTGTGACTCCCTTGCCAC
CATCATCTACTGTTAAAAATTTCAAAGTAAGTGACACAAC
TTGTTTGGGGCTTTGTTTTTGTCCCAAGTTTGTCTTGGCC
TAAAAGTAGGTGACTTTTTGTCATGCAGGGAGAGGGGAAG
AAACTCTCCAGAACTGGAATGGTTCTGGCTCTATAGTGGC
TTCAGCTGTGGATGAAGAAACATATTCCTTGTGCCAAATG
AACAGGCCAACTGGGGCTCAGCAAAGGGTACAAGGTTCAG
CAATCTGTGCTGGTAGAGGTAGCTGGCAGTCCAGATACTT
ACAGGGCACTTGCTGGTCTGAGTGTGTGTAGCTTTAAACT
CAGCCTAGCAGGCTGCCAAGTGGCCTGTATGCTAAGCCCT
GGGGCTAAGGGTAAGGGTGGGGAAAGAGATTAAGAGAGAA
AAGGATCAGTACCTTGCCTCCAGGGGATATCCTAATCAGA
TGCAGGTCATTAGATACACAGGATAGCGGAGGGGAAAAAA
CACACAGTGATTTATATGAACTTCTGAATGTTGACTTAAA
TATTCATTACTCCTCCTGCACCTGGCCTGGCGAGGCTGAT
CCTGGTAGCTTGCATCTTGGGAGTCCCTGCCCATCTGTGT
AAACGTCTCACCCCACCCCTTCTATCCTAGTCCCTCCTGG
TCCAGCATCCTGTCTTCCTCCCTGTATCTCCGCCTGTCCT
GCACATTTGCATGCCATCAAGGCTCAGAGGGTCTGAGAGT
CGGGCTCCCTGATTGAGGCTAGCCAGGCTGACTCAGGCAG
GATGTCTGAGTGGCCAGCCTGTCCTGTAACAAGGGGAGCC
AGGCCAGGCAACTGGACAGTGGACCGAGCAGAGCAAGAGG
CTGGACTCTGTCTAGCTCAGATGAGGTCCCAAGCTGTTGC
TCACTGGTATGTGCATTTCATTTTGCTTCATTACATACTT
GAGTCCAGCACAGCAGCAAAAAGCAAAGATGATATTTGAA
AATAGAGTTCCATCCTAGGGAAGACTGCCAAAACCAGGGC
AACCTGCTTTCAGAGTTTGACTTCTCCAGGTGCTAAGCCC
TAGGGCTGTGGGTGAGGGTTTAGGCCCTGCCCTCAGGGAT
GTCCTACTCTGATTTGGGGTATTAAGCACACGACAGAAAA
ATGATTGATACTGGGTATGCTTCTGAACCTATATACTCAT
TTCTCTTTTCCTGCACTTGGTGGAAAGGCTCATCTTGATA
GTTTGCTTTCCAGTGATGAAGCACTCAGCCCTGGCAAGTC
TTCCCAGACTCCTCCCAGCGAGAGCTGGAGTGGGCAGGTT
GATGAGCCCAGCTCTGAGTACATATTGTCCACTTCTCTCA
CAGGCTGGCTGGAAATTACTGTCTGCAAACCACATAGGGA
AAGGAAATATTTTCACTTTCTGAAGTCTGTGAATGTGTGT
CCATATTCTTCAAAAATACACATTCTCCTTCCTGTGGATG
GACTCCAGAGCCAAGTCCATGCAATCCACAGATCTCTGTG
TTTCATTAAAGCAAGAACTCGTGAGCATCTCTGGGCCCTG
ACCATGGTCATTTAGACAACCACAGGCAGTCACTTTAGTC
TGCAGACTTGAACGCGCTATAGCAGTTCAGGAAGGAAATT
GAAGGAAACCACTGGGAAGGCTGACAGCCTCTGTGACCCT
CACCAGAAAAATCCCAATGGGAAGTTAATCACCTCCTTGA
AGTGTCTGAAGCCAAAGAGACCTGAGGGGCTACAAACACA
TAACCCTGGACCCCAAGAGGCCCATCAGCCCTTCTGTGCT
GGGGGCGGGATGGGGTAAGGCAGGAGGATGGCGGATGCTT
AGAGTGGGCCAGCAGTCAGATAGCAGCCTGCCTGGGACCT
CAGGAGAGCAGGGAGCAGGGCCTCAGGGGACCTGAATGCA
GTCAGCTTCTGCTGTGTTTGGGAGAAGCATCTCTTTGGTG
GGCCAGGATGGGGCAAGGGGTGGAGAGGTGTCAAATTGTG
CTTAAGTGAGAACAGCCAAGCCAAATTGTACTTGGGGAAA
ATCCATCCCCTTTGTATTTGTTAATCTATCCCTGTTTCTA
GAACATAATTCTTCTGCAGACTTTGAGTGACTGGCCTTTC
TTCCCTGGCCAAACCCAATTCCTCCCAGTTAGAATTAGGA
GTCATGAGAGCTGTCTGCTTTGCAGGTGTATTGCCCATTT
CTGAGTGGGTGTTGCAGGGTGAGGTGTGGAAGGCACACAA
AACACGTCTTCTAGTCCAGTGTAAGAGGTGTGGGGGCCGG
AGGAGAGGATGCTGTTCTGGCTGCTGTCAGTTACAGCTGA
GAGTGGCAAGTTTAAACGCACCCTGGTCTTTGCACACTGA
TATTACTGGATCTGTTAGGAATCTTGAAACAAGTTTAACA
GACCCATTGAGTATGGTGTTGACAGTCAAATATAATTGCT
CTGGGGCCTTGCTAAAATGCCTTCCTCTCAGAGTCCAAGT
CATGGAGTCCCATTGTAAGTGTGATCATTATGTCCTAAAT
TTCTTTTGGTCCTTGAGAAACTAAATCACTTTGATGGGAT
GTGGTTGAGCCCACCTTACCCCTGATCCCACTTGGTTTTG
AACAGCCTTCTGTGTCCAAACTTCACAGGAAATTCCTTCA
CCTTTTCAGTAAGGACGGAAGGTAACATTTGAACTTCACC
TGGTACATCAGGAATGAAAAGCCACATTTGCTTCCTAATT
GCCCATGTGGCCCCTTTCCCCTGGAATGATGACTTTCTTT
CCCAAGAGGAAGGAAGTCTTGTGGAGACAGCTGTCAGGCT
GCATCAGAACAAGCACCCAGGAAGATGGTGGTGCAACTAG
GCCGTTGACTAGGTCGTTGCAGACACACAAACCAACCTCC
TTGCAAAAGGTGGGTACAACTATCCAAACACATGTTGAAG
TAATTCCTTCATCCCAGTGCCCAGTTCTAGCACATGGGCA
AGCCAGTATCCATATGACCCCTAGCTGATATCAGGGGAAA
AACCTAAATCGGTATGCCAGGTTAACTGTATTACAGTAAG
ATTAAATTCACCCATTAATCAATAAGTAGTCACTGACTAC
TTGTTATGTGACCAGCATTGTGCCAAGTACTACGAGGCTA
AAAGAGATCCCCCGTTCTCAAGACTTCAATAGTATAATTG
GAAACCAGGACCCAGGAAATAGAACAATTAAATGTTCCAC
TGCATGGAGCAGCTGGGGGTAAAATTGGAGTTCGGAGATG
GTGTGAGTTGGAGCAAGGGGAGATTCAGGGAGGAGGGGTA
CAGTGTGCAAGGGTGGCAGTGAGCTAGGAGGGCGACAGCC
TGGGCTTTCTTGGGCGGGAGGGGCAGGATGCACGGAAAGG
AGACTGGAGCTCCCAGAAGGCCAGGCTCAGGAGCTGAGCC
CACACAGTGGGGAGTAAGGAAAGGTGGCACCATTGGAAGC
CTCCTAGGAAGGTGGTAACAGGATGTCTCATTGTATCCAC
AGGAAGTGGCAGGCACAGGTGAGGGGACCCCTGGAATAGA
ATGGAACAGTGAGAGGAATATGGGAGGCGTTTTGGAAGAA
GTGGCAGCTCTTAGAGAGGTCACTGGCAGCACAGGAGAGC
TGGGAGAATCAAGGCAGGGGGGCAGGAAGACGCAGGTTGA
ATTTTTTTTTTTTTTTGAGACGGAGTCTCGCTCTGTCGCC
CAGGCTGGAGTGCAGTGGCGCAGTCTCGGCTCACTGCAAG
CTCCGCCTCCCGAGTTCACGCCATTCTCCTGCCTCAGCCT
CTCCGAGTAGCTGGGACTACAGACGCCCGCCACCACGCCC
GGCTAATTTTTTGTATTTTTAGTAGAGACGGGGTTTCACT
GTGGTCTCGATCTCCTGACCTCGTGATCCGCCCGCCTCGG
CCTCCCAAAGTGCTGGGATTACAAGCGTGAGCCACCGCGC
CCGGCCGACGCAGGTTGAATTTTAAGCACATGAATCCAAG
GAGAGCTGTAGGAGGAGGCTCTGGGCTTACGGTTGTGGAG
GTGGCTGGAGGGATGATGGGGGATGAATAAAGGGTCACTG
GTGCTGATGAGCGTTAAGGAGGTTGAGGTCAGCTTGGGAG
AGGCCCACTCAGTGGTAACAGCTGAAGCGCTAAGAATAGA
GGGGCTTGAAGTCAGCTTGCTAGGGTACAGAGGAGTTGGC
GGGAACTGGAGGGGGTGGAAGAGCATAGAGCATACCAATA
AGAGGGCAGCATGTGAGCTGGAGCTAAAAAGTCTGGTAAG
TTCCTCAAGGGTTTTTGTTTTAAGACACAGGAACACTTAG
GACTTTGAGACCAGCCTACACAACATAGCAAGATCCTGTC
ATTACTAAAAATAAAAAAAAAATTAACTAGGCATGGTGAC
ATGCACTTGTAGTCCCAGCTACTTGAGAGGCTGAGATAAG
AGGATTACTTAAGCCCAGGAGATTGAGGTTGCAATGAGCT
ATGATAACACCACTGCACTCCAGCCTGGGCAACAGAGCGA
GACTCTGTCTCGGAAAGAGAAGAGAAGAGGAGGGAAGGGG
AAGGGAGAGTAGGGGAGGGGAGTGGGAGGGGAGTGGGGGG
GGAGGAGAAGGGGAGAGGACTAGGGGGTAAGAGAAAAAAA
AGAAGGAGGGAGGGAGGGAAGGAAGGAAGGATGGAAGGAA
GGATTAAATAGATAATGATAGATCTATATATATATTAAAT
GGTTATAAATGCTATGAAAGAGAGATAGCGGCTAGGTGGG
AGTTGGGGAGAGGGGCTTTGTTTAAGCTGGGAAGGTTCAG
GAAGACCTCTCTGAGGAGGTGCCAGTTGCCAAGGCAGCCA
TTAGAAGAAAAAGCAGCAGATGCAAAGGCCCTGCAGTAGG
AATGAGAGCAGCCAGCATGGCTGGAGCATAAAGCATGAGG
ACGGGGTGGTGGGAGGTAGGACTAGAGAGATGGCCAGGGC
CTGCTCTGATGGAGCCTGACAGGTCGGGATAAGGAATGAA
GAGTTTTCTTCAATAACGATGAGAAGCTTTGGAGGGTTAA
AGCAAGGAAGTGATTCAGTCCTACGTGGTGGGTTGGAAAG
ATCACTCTGACACTGTGGCGGGGGCCTGCTGGGAGCAGGA
GTGGAAGCGGGAATGGGACTTTTCTCTGCAGCCTACCTAG
ATCATGGAACTCACAAGCCTTCTTCTCACAGGCCTCACCT
GCTTTTCAGCCCGGGGCTGCCCTGGGCAGCCAGAGGGCAG
AGGACACTTGTTCATCAGTCTTCACCCCGTATTGAGAAAC
TTCTTGGTGCAATGCCCTTGACTGGGCACTGGGAAGGCTG
TAAAAACAGTTTCTGCCCCCAAGAGGAGCAAAGGGTGGGC
TTGCACCCAGATAACTGCCCCACAAATGGCATGTGCTGAA
GACCTGGGGGCGCAGGTGCTGTGGCCCTCATGCTTTTCCC
TGTGCTCCTGGAAGGAGGCTCAGTGCCTTGGCGCCAGCTC
CATGGTTCTTGGGGCTCCTGCTGTTGTGTGCCTCTCTCCC
CAGGTGTCTCTGGGCTGGCTGGTTCCAGGGTTACTTTGAT
TGTATTCAGTTCCTTTGGTCCTTCCCTTCTGTCACAGTCT
CACGTTCTGTGACAGGCTGCATTTCAGGAGGGGTCGCTTT
TGTTCTCCAGCCGGTAGAAAGGAGAAGCGTGAGTTGGTAC
TGACCACCCCCCCCCCCCAAACCCAAACCCAGCCATTGGG
CCATCAAGGACACCCTCAGATGACTCCTTAGCACCTGTTC
TTCGGGCCCTCCTGCAGGCCTTTTAAATCACAAAGGGATC
TGCCCACTTTGAAAGAGGTCTCCACATATGCTGGGCATGG
ACAGAGAGGGACTCACTGTCACAGGAGTTGGAGGGGGCAC
ATCGGCTTGTCACAGACCACCGGGGGGGTCACCCTGTGTG
GAGTAGCCTGGAAGTGGCACGGAGTGAGCAGAAGGCACAG
CCCCAGCCCCACATCGCTGCTGGCCTGGCTAGGGGTACCC
ACACCAGGATTGCCTTTGCTGTCCGGAAGTGCAGGATCCA
CTAGAGAGATGCGAAAAGATAGGGCATCCTGGGCCTCCAC
TTGGTCCAGTCCCCACCCTCAGGAAGCCTGGATGGCTTCA
GAGCCATGCTGGTGGGCAGGGATGCTGCTGTGTGCCTGTG
CAGGCCTGCGAAGGTGTTCTCACAGCAGGTTTTTGCAACG
TGGCCACAGCCTGCACTCCCTGATGGGTAGCTTGCCAGCT
CCCATTTCTCCACCCTGGACTCATCCATGGGGAATCGTAC
TTCCATGGCCAGTCTGTGGCCGTCCCTCAGTCCCCATTAG
GCTGTGACCAGCCCTCTGGTTTCCAAGGATGCCGTGCTTC
GTCCCTATGACACTTTCCCCTTCCTAAAGGACCTGTTCAG
CCTTCTGCTTCTTATTTGCTCCTCGTACCCCTTTCCTTTG
CCTCTTTTCTGATCTTTTGACCTTGGCTCTTTAATTATTT
TCTTTTTGTCCTTTAGCGGGGTAGTTTGGGCCAGGGGGGC
TGCTAGGTGGTAGTGTTAGGCTCCAGGAGAAACATCCACA
TGAAATAGCTGAAGTTCTTCCCTCCATCTCCCTCCTCACC
GTCTCCCCCATGAAATCATTCACGGGTTTGCTTCCGGCCC
TCCCCGCCAGCTTACACCAACAACCAAGCGGACATCGCCA
CCCAGGGCTGGTTCATTGGGCTTATGTGCGCCATCGCCCT
CCTGGTGCTGATCCTGCTCATCGTCTGTTTCATCAAGAGG
AGTCGCGGCGGCAAGTACCCAGGTGAGACGTGCGACGTGC
GAGAGGCGTGGGCTTCAGGGTGGGGCATGTACACTTTCCC
GTGAGTCTCCAGGTCTCCAGCCAGATCCAGGGAATGTGTT
CTCTCGGTGAAGCCAGCCCTTGCCCAGCTTGGAAATACAA
TCCTCTTGCCTGTGCATCTTCGGACTGCCAGCAAGCACTT
GAGTTAATTAAGGTCGCCTGAGTTAGGCGGATGGCACAGT
CCAGGCAGCCTCAGAGAGGGGATGGAAGGAACCCTGGCTC
CTATTAAGAATGACCTTTCCTCCCCTTGACTCACCACCCA
TCTGCTCTATAAATTGGCTTTTTTTCAGCCTGAATCTCAT
TAGGATCCTGTGTACCAGGGAAGGAGAAAGGAAGAGACTC
ATTTTCCCTAACCGTGTCCCAGAGAATGGGGAGAGGAAGG
GCCTGGGCAGAAGCAGCACCCACATGAGACAGTTCCAGAG
GTGGGCGCTCAGCAGGATGACGGTGTAACCGCCGACACCA
CTAGCAAGGGTCAGAAGCGAGGAGCAGGGAGAGGCTGAAG
ATGGGTGGCACTGGTAGGGACCCCCGTGGCCCTAAAGCAC
TTTGAGCTTCCCTAAAATCCCAAGGATACCTCAAGATCCT
TCAGCTCCTGGCCAGGCACAATGACTCACACCTGTAATCC
CAGCACTTCGGGAGGCCAAGGCAAGCAGATCACTTAAGGT
CAGGTGTTTGAGACCAGCCCAACCAACATGACGAAACTCC
GTCTCTACTAAATATACAAAAATTAGCTGGGTGTGGTGGC
AGGTGTCTGAGGTCCCAGCTATTCAAGAGGCTGAGGTGGG
AGGATTACCTGAGCCTGGAGAGGTCAAGGCTGCCATGAGC
CATGATTGTGCCACTGCACTCCAGCCTGGGTGACAGAGTG
AGACCCTGTCTCAAATAAATAAAATTTTTTAAAAGATCCT
CCAGGCCGGGCACAGTGGCTCACACCTGTAATCCCAGCAC
TTTGCGAGGCTGAGGCAGGCGGAGCACTTGAGGTCAGGAG
TCGAGACCAGCCTGGCCAACATGGTGAAACCCCATCTCTA
CCAAAAACACAAAAAATAAGCTGGGTGTGGTGGCACGTGC
CTATAATCCCAGCTACTCAGGAGGCTGAGGCAGGAGAATC
ACTTGAAGCTGGGAGGCAGAGGTTGCAGTGAGCCAAAATC
GTGCCACTGCACTCCAGCCTGGGTGACAGAGCGAGACTCC
ATCTCAAAAAAGGAAAAAAAAAAAAAAAAAAAAAAGATCC
TGCAGCCCAGACATACCAAGGTCAAGGACAAGGACCTCTG
GCATTCTTGTTTCTGGAAATATTGTTTTTTACACAGGAGC
AAGAGGGCCATCTGTCTGTGATGGGGTGGGTAGGGACAGG
AGACAGGATAATGGATGACCCTGAAAGCAAAAATCTGGCT
GTACTACAGAATGTAATTTCTCCCTGCTCCAGAAAGCCCC
ATCACCAAACACAACCCATGCTCCCCAAATGCTTCCTTCT
CCCCATCTCTTAGAACAGGTCCTCCCCTAGGACCCCCCTA
AAACTCAACACACAGGAAATAGAAGGGAGAGGAGACTCGA
TTCTTTTTCATTCCCCATGCCCAAGTACCCGCAGACTAGG
ACTCTGAAGAGCTGTGCCTTAAGTGAAGGGAGGGCAGGAA
ATGATCATCCCTTACTGGTGAGTGATGTTTTCTTTCACTC
TGTTCTGCTGTGCTGGGCCTGTCTGGTTCTGTAACAGAGA
AAGCCTGAGTTAGGGAAAAGGCTGCCTCCTCCGTCTGACA
GTCAGACTTGGGTGGACTGAGTTCACGCCTGTTCCAGGTG
GAAGTGGAATACTGGAAGAACCCAGCAGATCAGCTCTGAG
CTGTCCTTTGCCCTTTCAGAAAGTATCTCATTCCAAACAG
TTATTGGAAACTAACCTCTTGCCCTCCAGCTACAGAGTAA
GCCCCTGGTCCCTTAAAAAGATGAGTGAACCAGGAGCTAC
AAGGCCTGGGCGCTAGCCTTCCCTCCAGTCTTCATTCAGT
CACTAATTAGTTACGTGATATGCTCTTCACCTCTCAAGGG
TTCAGTTTCCCTCATCTAAAATGGAGATGATTATCCACCT
TGTATCTCAAAAAGGACACATAGGCTGGGCGCGGTGGCTC
GCACCTGTAATCCCAGCACTTTGGGAGGCTGAATGGGTGG
ATCACCTGAAGTCGGGAGTTTAAGACCAGCCTGGCCAACA
TGATAAAACCTTGTCTCTACTAAAAATACAAAAATTAGCC
AGGTGTAGTGGCAGGCGCCTATAATCCCAGCTATTTGGGA
GGCTGAGGCATGAGAATCGCCTGAACCCGGGAGGCAGAGG
TTGCAGTGAGCCAAGATAGCACCACTGCAAAAAAAAAAAA
AAAAAAAAGATACATAAAGAGGCTTTCACGTAAGTGCCTG
CTGTGCATCCGCCTCTGTGCTGTGCACCAGCGATACTGGA
GGAAAAATGATCTCTCCTCAAGGGCACTGTAGCTGACACC
GAAAGAATGAGCACAGCAACAAGGCAGAGCCTCGGCTGAA
TGCTCACACATCACAGAGGAAGTGGAGGAAAGGGGGCATG
CCAAGAAGGGGGTCACAGAGAAGAGCCACTTTCCATCCCA
TAGGTGTGTACGGTGTGTCTTCTCTGCTAAGGGCACTCTG
CTAGGAACTGTGAAGAAGCACACAGACCCCCACCCTTGAG
GAAAGAAGTAGCCCTCTGTGATAGGCATGAGACATGTCCA
CAAATAGTTACATCACAGAGCAGAGTAAGAAAGGTGCAAA
CAGTGGAGTGTTTGCCTTTGGCAAAGGAAACGATCACATC
TGTTTGGTCTTTTGGGGAGACTTCATGGAGATGTGGTGGG
GGGAGCTTGGTAGGAGGAGATTTCAGTTGTCAGTAGGGAT
GTAAAGAGACCCCTGGGGCTGAGAAGGAGGTGGCAGAGTC
AACTTGGCAACTGAGTACAGGAAGCAAAAACAAGGGAGGC
GTGGATGGTGCCTTGTTAAAAAAGAGTGTCAGTGAGCCCA
GGGCGGTGCCTTCTAGCCCTGCATTCAGCGGAGCCCTGGA
GAGCAGGGGCATGTACTTAATCATCGTGTCTGTGTCTTTG
CTTCTCCTTTTGACCAAGTACGAGAAAAGAAGGATGTTCC
CCTTGGCCCTGAAGACCCCAAGGAAGAGGATGGCTCGTTT
GACTATAGGTGCGTGATCTCCCTCCTCCTCTCTCAGGCAG
GCTGTCCTCCCTGTCCCTGAGGCACCACCCTCACCTCAGA
GCAGCTCCGCTTGGCTGAGAGGCCATGAGTAGCTGTCTTT
GCCCATTGGGCTGTCACTCTGCCTCTCTGGCGGCGCTGTG
GTGGAGAGTGCATGCTGCTGAGTTTACTCAGAGGCTTCTC
ATCCTGAGAGTGCCAGACAAGGCTGCTCCCCCAGGAGACA
CTGCCTGACACATGCGTGCATTAGTTTGACGAACAGCATT
TCATTCATTCAACTGCACAACTCAAATGTATCAAGCTTGC
TATTTATATCTTTCCACCTTTTCACTCTGAACATGAGCCC
CAGGACCCTCATGCCGTGAGATGAGCTCAGCTCTCAGGCT
GATTCTCTGCCCACACTCCATTCCTAACCCTGAAGATAAT
GACCCTGGGAGGCTGTGATGTCTTAAAGCCTCAAGGAATG
AAGGTGGGGTGATTCCAAGTTGTTTCTCCTTGAACTTGGC
GATATCTTTGGGCTCTAGACCGGAATGGGCCTTGGAAAGG
CATCTGGTCCAATGCCCTATGCCCCAGATGAGAGGACTGA
CGCCCAGACCAGGAAGCGAATTGTCTAAGACTCTTCCAAG
GTCCCCACCCAGTGAGTTAGTGGCAAAGCTGGAAAGGCCG
GGGCCCGCATTTCTAGCTGGTGCTGCTGTTCTATACTTCT
ATACCCGTGCTCCCGTCCTACCTGGATGCATCTTTGTATC
TGGGCTTAACAACATTGTTGTCGGTCCATGGAGATGGTGA
GTATGTTCTGAGCTGAAGGATGATGCAGAGTGGGCTGTGG
AGTGTCATTCCCAGACCAAGTGCTATGGGAGGGACTGTCT
GATCAGAGCCCTCCCTCCTCACACCACCCAGTTACTGCCT
GGGCCCAGGTCCCCTTGTCCTCTGCTGCAGTCTCCTTTTC
CTGTCGTGGGCCTCTGCCACTCTGCCCATCAGCCTGGCAA
GCATAATCAGATCGATGGGTGGTAGAGCCACTGCCCACAC
AGGAGCCTGTCTGCAGGCTTATGGGCCATGACTGTCCACC
TCGTCCTGACATTCCCAGAAGCATCCTGAAAGGGCAGGCA
CGAGAGTCCCCTTCCCATCTTCCCTGGCAGGGCCCAGCTT
CCCTGTGGGCTGAGACTTCCCTGGCTTTTTGTTCCAAAAG
CCACGGGGCTTCTCCTCCCCCAGACTCTTGGTGCAGCCAG
AGAGGAAGAGCTTGGACCTCCTCCAATACAGGGCTGGGCA
GCCTGTACTGCGAGGAGTTGCTTCCTCATGCACCTCTCCT
GCCCCAGACACCAAAGCTGTCAGGCAAAAACCCCTGCCTC
CTCCCCACAGACACTGACGCTGGGTCTACACGCATAGGAG
TGTGCCTCAGTCTGCACCCCTACACGCACACACCCCTCTG
CTTTGGCTCTGGAGGGCCTGCAGCATCCGTCCTAGAGCCC
GCCCTTGGATGAGTCTAAGAGCCCTAACCTGGGAAAAGGC
TGAAATTAATACATCAGAGAAAGAACTAAGTTTCTAGAGG
GGATAGGCCTAAGGGTGAGGAGTGCTGTTCCTCTCACTCC
AGTCTGTGGCTAAGTGGCCGACCACCTTTCCCATGGGGCA
CCCTCTGTTTTTCTCCCCTATGTCCATCCACCTAGACCTT
GAAGATGTCTTGGAAGCGAGGCCGACAGGTGGCCAGACCA
GGGCCACCCCTAGTCATTCTGGTTTCTTTCAAGCTTCCCC
CAGGAGAGGTCTGTTCGGTCTGTTCTTTTCAGACCTATAT
ACCCTGTCCCCTCAACAGCCTGGCATGTTACAGATCTCTT
CCCCCGCCCCTTCCGCTGGCTGGGCTGTCGCTGCCCAGTG
GCTGCACTTAGCTTAGCTGCCTGGAACCAGAGGAGGAATT
CCCACAAATCCCATAGCACAGTCCTCATGCCCCTGCACAT
GGGATGGAGGGCCCTGGGAAGGAGTGCATGCGAATAAGAC
CTGCAATTGGGGTGAGGAGCCTGGCAATTCCCCTCCTCCA
GTTGGCAAACAGTGACTTCCGCTTCCTGCACAAACTCAGC
GCAGCCCCAGAGAGCTGCCTCACTCACACCATCTCCCAAT
GCACGGCTGTCCCATGAATACAGTTAGGCTGTATTCATGG
GGCAGCACTGCAGGGAGTGGGCTAATAGCTTTCCATCTTC
TAACACAGCCCCGGCTCTGGCTCGCTGCCCTCCCCTGACA
GCTGTCTTTGCCCGACACTGCTATTAGAAGTGAGAACGCA
CTGCCCACTATAATGGCAACTCAGCTGGTTGTCTTCCCCA
CGTTGAGGAAGGACTGGGGGTGGGTAGGGAGCTGGGGGCA
AGGCAGGGTGTGGTGTGCGTCTGCTCAGACCGCCTGGCAC
CGCTATGGTCCCACCGCTGAGACCCAGACTCCCACTGCTC
ATCCTGAGCTGCCTCCTGCCCAGGAACTGGGCTAACCTCT
GAAGTGCAGCCAGCACCACCTGGTCCCCACTCTGAGCCTT
TCCAGTCAAGGGAAGGGACATGGTGCCTGAACAGATGCTG
GCTCAGAGAGCAGCCCTGCGCCTCCTCAGGAGCGCAGCAG
ACATCCTGACTGGGTGGCTGTTCCCAGCAGCCCGTGCAGC
TTTACTCGGCAGCCTCCCAGCTCCCCCTGCACAAGGGGAG
CTTAGGGCCAGGACCTGTGGGCCTCAGAAGGGGCTGGGCG
TGATCCTCAGAGCCTTGCTGTCTTCTCAGGTTTGCTGGCA
TCACCCGCTTACCTGTGTGCCCCCCCCCCACCACCACCAC
TCTTGCGCACCTGTACGTGCTAGGCCCAAAGCAATAACAT
CTTTTTATAGATCAACAAGATAGCTCAGCGAAACACACCA
AGACAGACAAGCAGAGAGGTGGGGGAGAGGTTTGTTCCTT
TAAAAGCCTTGTTTTTTGTCAAGGCAAGAGTGTTTCCCTG
CAGAGTCACAGGTCCTGGGAGATCAAAGCTGGGCCAGCCC
CTCTTGATGGACAGACTGAAGCCCAGGTCACAAAACCACA
CAGTGACACACTCGGAACTAGAACCATCCCATGTGGTCTC
ACAAGCAGTGGCTCTGCCTCACCATGGGGTGGCCATCCTC
TGTCCACTTCCACCACAGACAGGGACCCAGTCTCATGGAA
AAGACCCAGACCAGGAGCCCCAAAGCATGGGCTCCACTCC
CTGCCCTGCCCTGACTTGCAACCTCACCTTAGAGAAGGTG
CTTGTCCGCTCTAGGCCTCCGTTTCCCTTCTGTAGAGCAG
GCTGGACAGGGGAGGATGAAGCAGGGGCTGGACTGGGTGG
TCTCCTGGGTCCCATCCTCTCTGAGTTGTGTAGGGCATGT
GTTGGCAGGAGGCCGGCTGCCCTGTCCCACCCCACCTGAG
ACTCTGTCTCTCTTTGGCCAGTGATGAGGACAACAAGCCC
CTGCAGGGCAGTCAGACATCTCTGGACGGCACCATCAAGC
AGCAGGAGAGTGACGACAGCCTGGTGGACTATGGCGAGGG
TGGCGAGGGCCAGTTCAATGAAGACGGCTCCTTCATCGGC
CAGTACACGGTCAAAAAGGACAAGGAGGAAACAGAGGGCA
ACGAAAGCTCAGAGGCCACGTCACCTGTCAATGCTATCTA
CTCTCTGGCCTAACGGAGCCCACCCAGGCACAGCCACCAC
TTTGCAAGTGGGAGGAGGGGAGAAGGGGAGACAAAACCAC
TGCAGACCTACCACAAAGCCACCACCACCTTCAGTAACAA
GGGTACGATATGGGGGTCTGCCAAGCTGTGAGGACCAGTA
ACCACCAAGCCACCCACAAGCCCCCTCCCAATGACCCCCC
TTTCAGCCCCGGGTGCCACCAGTGTGGGAGAGCTGGAGCC
GTGGCTGAGCTCAGCTGGAGGGAGCCTGGCCCCTCGCCCG
GTCTCGCAGCCACCCCGAGCGTTCCACCACACTGCCCGCC
CTTAGCCTCGGCACACGCTCACCGTTTCTGTTGGTTACAG
GACTTCTCATTGTCTTAATTTCGCTTCTGTGCATCTTCCC
CTCCAGACCCAATGTCTCCGTTTTCTTTTCCTTTTGAAAA
AGAGTCCCTGGAAAAGAAAGAATAAGTGGATTCTCCCCCA
GGAGACCACAAAGATAGGCAAAAAGGATTGAATCCGTACC
AGAACACGTAGACAGGCTGTAATATTCAAACCACCTCTGG
GCCAATGCATTTCCAAAGGATGCCTTTCTCGTCATATGCC
TCCCCTGGCCCCCAACCCCTCTGCCTCGGCCTTGTCAGTT
GCTGAGCTGGGCTTGGCTCCTTCCTGGAAAATGACAGTCT
TTTTGGCAGGGAGGAGGTGTGCAGGCCTCCTTGCTGCTCT
CTGGTTCGGTTGGGAGGTGTGTTTACCTCTTGCTCCTCAT
TCCTCCCCTGCCCTTTTCTCTGGAGTATCTAAGATGTGAG
CTGCACTGACTCTGAAGACGTTTGAGGAACAGGAGTGGGC
ACTGATAGAAAGGACTTCAACGCCAGTGACCGTGTACCTC
AAGCAGAAGGAAATCAGGTGTCTGGTCTTGGGGGCACTGT
GCTCACCTCGAGAGAGAAGAAAAAGGCTGGGTTTGGACTT
CCTGCCTCCCCACTGGTTAAACCCAGGATGTAGATAGAGG
GCCACACCCACTCTGTCCAGAGTAGAGGGCACCTGTCCAC
GTGGCCAGGGCCCATGCTGCCACCCTCGAGGAGATGGAAC
CCTGTGATGCAAAAGCTTTGCTGGTGTGTTTGGGGCATAA
GACACTGCTCCCCTTCCATCTCTAGCAGATAGATATCATC
TTCTCAGCCAATTCTGTAGGACACTGAGGCTCTTGTTTGA
CGTGGTGTGTGGATGGGGACTTGCCCCAAGACTGAGCAGG
TCTGCCCTTTCATTGGGGTTTATACATATCAGGGGACCCT
GAGGTGGCACCGTACTCAGTGCTGTGATGCCCCCACCTGG
GGAGGACTCAATGCTTTTTGTATGCCTTATGCAGCGCTGA
TCTGTCCCTGGAGTTCCCAGCCCCTCCCTGCAAGCCTTGA
AGCCTCCAGCGACGTCTATCTCCAGGAGAGCAGGGCAGCC
TATGCAAGTGTTCCGGCAGGACCAGAAGCGGCCACCAGTC
ACCCCAAATGGAGACACTCGCAGACCTGCAGTTCTCAGAC
CGAAGGTGCTGCCTTCATCCTCCCCACCTAATGCATTTTT
GAAACCAAAGGTACCTAGCCTCAGAGACAGAGAAGGAGAG
GGGGAGATCTTGAGTCTAAGAGGAACCCTTTAGCTGTTTC
TGTAGCTGAGGTCAGTTTCAGGAGGGTGAAGCTGATCCCC
AGGAACGGATCAGCTGCCATGGGCACAGCCTCTGATTTGA
GCCTGCAGCTGCTAGCCAGGGGGCCTGGGCCGGACCAGGG
CCCTGTCCTTCAGTGACTTTATTAAAGCATCATTTGCCAC
ATGTTTAAGCTGCAAAGGTATTAGCAATGCTTGCATCATT
AATAATCATTCAGTTGAAGGTCAAGCCCATAGACACACAC
TCTCTGTCTGCTGGTAAGAAACCATAGCCCAGAACTGAGC
CAATAGGGTTGTTTGAACCTGAGACTGTGTGATGGTCATT
TGGGCCAAGTCTCAGCTAGGGCTGGTGCCTGGATGCCTGA
GGGGCAGCTTATCACAGTGCAAGGGGACAGGGTAAACAGC
AGGGGGTGGGGTGTGAGCTTGGAGGGCCCCTGCCCTGGAT
TTTCTCCAACACCTGCTTGGATACTAGGCCCACTGTCCCT
GAAGCGAATGTCAGGGAAGTGTGCCTGTGAGCTGAATTAA
AGGACTGGCCTTTCCAGAAAACGCTTTGGATCTGAGCAGA
GTAGTCAGTTTCTCAGACACTCATTCCATACTGCACCGTA
CATGCCAGTGTACCCATTGCACCGAAAGCAGGCTCTTAGG
GCAGGAAGGGATGGTGAGCAAGTCTGCCACACCACCTGGT
GACTGGGAAGGGCTACTTCCCTCGTAAGGGTCTGGGGGAG
AAGTAAGCCCGCAGCCTGCCTCTGTACCTCATTCCACTGT
CCTGCCAGGCTCTGTACTGTCCTTTTTGTATGAAGAAAAT
GCTATTAGTTCTCTCTCAGGCTGCTGTTCTGTGGGTGCTG
AGAGCTGCCCCCCATCATCATGCAATCACACCCCTCTGAG
TAGAAGCAAATCTGAGGCTGAAGAATTAAGTTTTCCCCAA
GCAAGGAAGGCAGGTGGTCAGAGAGATCAAACGCTGAGGC
GTAGGGATTGCAGGATTCAGGAGGCAGCTCCTTTGGGGAA
GAGGAGGGTGCATTTTCTATGGAGCCCATGTCAGAGTCCA
CCCTAGTTCAGCAGGAAAGCAGAATTGCCCAGTACTGCCT
GCCAGCTGGGTCTCCCAAGCAACTACCCCAAGACATACCA
ACAGTGAAGCCAGGACAGCACCATGCCACCGGCGCTCCAG
TCTGTCTGGCTGGGAGGAAAGTGCTGGGCATCTTTCTTAC
AGTAACTCTAGAAGTTCCTTTGACTAGGCTGCAATCCCAA
CTGTGTGCTCAGCCCTAAGAGCTGTGGATTCCTGTGCTCT
CATTTGTTCATTCATTCATTCAGCAAATAATCTGAAATCC
AGTCGGAACTAAGGCCTGAGCTGTGGATACCATGGCGTGT
GAGTTAGATGTGGTCCCTGCCCTCACGGGGCTGACAGTCC
TGAAATCAAGTGCTGGGACACAGTGGCCATTAAGCTGGGA
GCATTATTCCCTCTACTGCTTAAGCCACTGATGGCTACGA
GCTTGAAGAGAGGGATTCTGAGGGAGAGCTTGGTTCATCT
GGTCACCAAGGCTGGGCAGGACAGAGCAGTCAAGAACCAC
GGTGTGGCTTGAGAAACAGTCCTGCTTCCTGAGCCTCTTT
GCTCTGCCTCTTGGGGCGAGCTCCTTAACCTGTCTGTATT
TTTATGCCTCTGTCTCACATTCAGTTCCTCCTTGAATACC
TCTTTCTACAGAGAGGCATGGGCTCCCCTGAAGGATTGTC
GAGGCCAGGGTTCGGGAAGTACATGGGTCAGGGGACAGCT
GCCTCCCACCTTGCCTGGGTGATGGTGAATGGGACTCATC
TTTCCCTGCCTTGCTTTTGAGGAGATGGTTGAATTTAAGC
TAACAGGAAAGCCAAACCAGCACCCTCCTTTGTGCTCTGA
GAGGTTGGAGACATCTGGTCCACCCCGTCGCCCCTGCACC
TGGCAAGCCCTGAAGTTGGGAGAAGTGACCACAGGTCTGA
AAATCAGCCAGTGCCAACATTGCGTGCCCTGCAAGGTGCA
ACTGAGCCCACATTCATAGTTTCCCTGACCACAGCCTTGG
GAAGAGGGTGGAAACCCCCGAGGATGTGTGGGTTTCCCAG
CTAAGGGACAAGCTCCCCTGCCACACACAGTGCCCATGCA
TGCTCGCATACATACAGCAGACCACAGCCTTGTTGCCAAG
CAGTGCTTCCAAGGGACAGCAATCCAGATTCGAACATTGT
CTTGGAGAGGGTTAGTCCACATCCAAGTTGCGTGAGATGA
GAGGCAAAGGGCTCTGTGTGGGTGAGGAACGCAACTTAGA
GGAGCGGGAGAGGCCACCAGGGTTGGGCCCTGTTTAGGTA
ATTCCTGTTGGCAGCACCTAGAGAGAGCATCGGAGCCGAA
GGAGTGGGAAACTTTGCCCCAGCAATGGCACGGGCAGCGG
GCTCTTTCTGGCGCCCTGTGCTGGAGCAGGGCCAAGTCTT
AGGGCATCACAAACAGCCCATTTGATGGAAGGAGCAGGGA
AGTAGCACATTTTTGTCTGTCTTTGTGAGGCTGCTTTGCT
AACTCTCTGAGGAGAGGAAGGCTCTCAGGCTTTCCGTCGG
CTGGGGCTGGTGCCAGAGGATCCCTTCTCAGTGGCAGGGC
AGCAGGTTCCTGGGAGGCCGGCACAGGGCACCGCTCCCCG
CTCATGACACCTTGGTGCAGAGTGACCGCCTGCCCAGTCA
CCACTCCGGCCAGCCCCAGCCAAACACACACAAGCCCATG
GTTGCTGTTGGATCTACCCCGTTAGTTGGCAAAGGATCCT
GCTTGAGCTCTGCGTGGTGGCCAAGCAGTAGCATGGAGGA
GGGCCCTGATTTTAAAAAGGAAAAATAGAGAGGCCTCAAA
ACAATGAAACAAAGAGCTTGATATGTCAAGAGGAGACCAA
GGCCCTGGGAGGCATAGGCAAGCCGGGCAGAGTCAGACCA
GCGCCCTCCCTTGACCATCTCCTAGCATTCCCCTCCCTTA
ACCTAGACAGGGGCTACCCCATGTGAGTTCAAGCCAGACT
TTGTGGCTGTCCCCAGCCTGCACAGCCCAAGCCTAGGGAA
GTGTCCTTTCTTTCCTTTCCTTACTAATAATGGGCCTTCC
TGAGACACATTCCGAGAAGGATCAGAGAGAAAGGAGAACC
ATCCAGGAGAGCCACAAGCGCCCACCAAACAGTATCTCAA
GCCTCACCCGAAACTGCTGTTCCTCCTATCAGCATACTAG
TATTAAATGGGTGTTCCACAATGAGGAGAATGGAAATAGG
TACAAAGGCATCTACCTTAGGACAGAATCGGATTTCAGCA
TGTGAAGGAATCCCAGAGCTGATCTCACTGAAATGATTTA
TCGTACAGACAAGGATATGCAAATCCACAGAAGTGAAGGG
ATTTTTGCTCAAGATCACATAGCTGATCAACTACGGTACA
GTTAGGGCTTGAACTTGGGCCTTCTGACTCCTTGTCCAGT
GTTCTTTCATCTCACCACAGCTGCCTCCTTTGAAACAGAG
GTATTAAGATCTGTCCTTCTGGTTCACCCTCTCATACCTC
TTTACTGCCTCTCCCACATCCCCACATGCCTCCCAAAATG
AAAGACAAACAGGATTGTTTCTGAAACCAAGATCAGTCTG
TCTGTGATCAGCCTGTGTGTGGTTCACCCAGCCATGCGAT
TGAGGGCAGACCTGGGCCAGTGGAATAGAATAGCTGATTG
GTGTTTGTTACTGTGAACCCTAGACCGTACCCCGTAGAAT
GGTGTCTCTTGCTTTGTAACACATCGGGCCTTCAGCGTGC
TGTATTCCTCAGAAGTGAGGGCATCTCTGTCCATTCTGCC
CGTGGCCACAGGGTGCAGAGAGGCAGCAGGGCCCATGCAA
GCTGCCACCCTGCGATTTGCTGGGCTGGAGTTCAACAGAT
ATAAAGACTTCGGTGAAGCAATAAACACAAAACTCTGGGA
GAAGATATCCAGAATTTTGTACATTACTCTGTTTCTTTTT
CAAAAATGAGGCAGATCAGATGCCCCTGAGCTGCCCCTTT
TTTCTGATTCCCAACTGCAATGTCCTCAGTCAGTGTTGTC
CCTCTGCCCGGCTCCCCAGCTCTTTGCCAACCTCTTCACA
CTCCCCTTGAACTGAGCATCAGTCGCCTGTGACGTGGCCA
CCTTCTGTCCTGCTCCCACTCCCGACCCATGCTGGACCCT
GGAGGACCTCCTGCCCTGCGCCCACCACACACCCATATCC
CCCACCATTCCAATTTGTTCTTTCCCGTGGGAAATTTTTT
TCCCAGTGTCTCCATCCCTTCCTACATATCCACACACACA
CAAATTGGTCTGATCTTTTTTCCATTGGTTAAACATTTAA
CTCCGTGCCAGACCTTGTTTTAACCCCTCTCACATCATGT
TCTTTCCTTTTTTGCGAGTTATTTTGCATTAACCAACTTT
GTCAGTGACAGATGCGTATCTGAGGGTGTCACGCACGACC
TTCAGCAGGGAAGACTTCTGGGCCGTGGAGGACCGTCTAA
TACATGGACTTATAAACTGACTGCATGAGCAATGAAAAGG
CCAAATTATTCTGAATTTTTTTTTGAATCACTGTAAAAAA
ACTGATTTCTTTTGTATAGAGAACACTAAACGTATAATAA
AAGTTGTTCAAAATCGATTCTTGCCATGTGATTTGCTCAT
TTTCTTGATTTGTTCTTGTTAGTGGATAGGAGAGGGGTGT
CAAAGGGCTGATGGCAAAAGTGGATCAAAGGGTTTTTCAT
GGGTGCCAGACAGCACGCTCTTCCAGAATTCTACCATACC
ATCCCCCCTCTAGAAGTTGTCCTTATTCTTGAAGACTCAC
TTGCACAATTTGTGTTTTAAACATAGTGTGACTGGTATAG
GAATGTGTAATGTGTACAGTCGTGGAGACACCTTCTGATT
CAATGTGATGCGTGTGCACATCCACCATTGAAAAAGTGCC
ATGCTGGGGAAGTTGGGAGAATGGGAGAAATTTGCCATGG
TGCCCCGTCTCCTAGCCCCCTCCTCTTTCTGCACCACTTG
CCCTTAGATTGAACATCAGCATATGCCCAGCATTGTGCCT
GGCACAAGGTAGACATTTCATATTGTTGAAAGAATAAATA
AAACTGCTTACTACAAAACAAAAACCCCTCTCAGTAGACT
CAAAGGAATCTTGATCAGCAACCAAATAGGGGCCAGGCAC
GGTGCCTCACGCTTGTAATCCCAACACTTTGGGAGGCCGA
GGTGGGTGGATCATTTGAGGTCAGAAGTTTGAGACCAGCC
TGACCAACATGGTGAAACCCCGTCTCTACTAAAAATACAG
AAAAAAGAAAAAAAAAAGCTGAGTGGTGTGGTGCATGCCT
GTAGTCCCAGCTACTCTGGAGGCTGAGGCAGGAGAATCGC
TTGACCCCAAGAGGCGGAGGTTACAGTGAGCCAAGATTGT
GACGCTACACTCCAGACTGGGCAACAGAGCGAGACTCTGT
CTCAAAAAAAAAAAAAAAAAATGGAAAGGAAAAGAGGCAG
AGGGGCCTGTGTTGACTGAGAGGCAGTGCTCGGCTTTCAC
CATGTCCCCTGGATACTGCCACAACATGTCTGTAGCTGTG
CTGGTTCTCACTGAGGAGTGGCCAAAGAGCCTCACCCAGG
CAGGATAAGACATGAGGGACCCCCAGACATTGTAACCCCC
TCCCTTTCCTCGGGGTGGTGTGGGGGTGGGAGTGAGCACT
GAGAGGTGGTTCTGCTCTTGTAGAGAGTTAATGGATAGTT
TCTAGGCATAGGCTGTAATGGGGAATGAGGGCAAATGAAT
TCCCCTGAAAATGCAGACCAAGTCTCTTGGACAAAGAACC
ACCGAGTAACTGTCCAACCCACCTGTGTTTACTCTCCCTT
CAAAGTCCTCAGAACAGACAGGGTGGGTGCAAAAAAGAAA
AAAAAAAAAGTCCCCAGAATGGATCATTGACTTGAGGGAT
TATTGCTTCATTAGGCTAAAATGGGACCTTATTTCCAGGT
CCGGCTCCTCCTGAAGTGTTGGGTAACTCATTGGGGAAGT
CGCACACCTCTGAACCTCCCTATTTACTCCTTGGAATATA
GAAAGATCCTTTCCCTCTCTCTCTCTTTTGCTTCTGAGGG
TTTTTGTTTGTTTGTTTTGAAACAGGGTCTTGCTCTGTCA
CCCAGGCTGGAGTGCAGTGGTGCAATCACGGCTCACTGCA
GCCTCGACCTCCCAGGCTCAAGCTATCCTCCCACCTCAGC
CTCCCAAACAGCTGGAATTACAGGCACCTGCCACCGTGCC
CAGCTAATTTTTTTTGTATTTTTTCTAGAGACAGGGTCTC
ACTATGTTGCCTAGGCTGGTCTTGAACTCCTGGGCTCAAG
CAATCCATCCTGCCTCAGCCTGCTAAAGTGCTGGGATTAC
AGGCCTGAACCACCGCACCTGGCAGGAAGATTCTTTCTCA
TCATTCTCAAGTTCACGTGCTGTCTTTGAAATTTGTCCCT
CACATCCATATGCACTGTCTCACCCTTAGTCCAAGCCCTC
GTGGCCTGAATTGAGTGTTCCTGCCTCCTGTGTTGCCTAC
TCCCTCATGAAACTGTAGCCAGAGGGAGCTTCTAAAATAC
AAATCTGATCATGTCATTCCTTTACTTGAAACCTTCATTC
GCTACATTAGATAAAATCTAAACTCCATGGTTTGTCATGT
TAGACGTTTGGTGATCCAACCCTCACCTCTCCATCCTCAT
TTTTCACCAATCCCCACAAGTACCCCAAATTCTAGCCATT
CCAACTATTTCCAGTGACAGCAAAAAATTCTCACACTTCC
CAGGGTTTTCAATTCAATTCAAAAGTATGTATTAACAACC
TACTCTGTGCCAATTAACAGCATAAGTAGAAAGCCCAGAC
TGTCAGGAGAGAAAGTCAAGTAAACAAAAGCGACATTAGA
GTGTCTTGGGCAAAGGGCTCAATGGATAAATTATGGCCCA
AAGGCGAGTCTGCCTGACACACTCTTCTCTTGACCTTCCA
CACCACCCCCCAATCCTTCTGCGTTCCTCCTCCTCTTCTT
CTCCTTCCTGTTTCCCATACCAAGCCCCTCTAGCCCCTTT
TCTCCTTATAGGCCATTCCTCCGAGACTCCTTGAAGGCAG
CTTAGGGAACACTGTCTGCCCTAACAGCCCTGCACACACT
ACACACACACACATGCACGCACACACACGCACAAGCACGC
GCGCGCACACACGCACGTGCACACACGCGCACGTACACGC
ACACACACACACGCACACACACATTTGCAGTCTGGTTTAG
ACCCTCTCACTGTGCCCCTAGAGCACCTATTTTATGTCTA
ATGGGGTCTGGGATACGACATTCATTGTCTTTTTCTTTTT
TTTTTTAAGAGATAAGGTCTCAGTCTGTCACCCAGGGCTG
GAGTGCAGTGGTGCTATTATAGCTCTCTGCAGCCTCAAAC
TCCTCAGCTCAAACAATCCTTCCATCTCAGCCTCCCGCGT
AGCTGGAACTACAGGCACTGCCACTTATGCCCGGCTGATT
TATTTTCTATGGAGATGGGGTATCACCATGTTGCCCAGGC
TGGTCTTGAATACCTGGCCTCAAGCGATCCTGCCACCTCG
GCCTCCCAAAGCACTGAGATTACAGATGTGAGCCACTGCA
CCCAGCCTCATTGTCTTTCTTTCACTAAACTGTGAACGAA
CATCCTGAGTACAAAAGACCAGTTTTTCACCTGCATCCAC
AATTAAGTGCTTGGCACATAGCAAGTGCCAAGTGAGGGAC
TAAATGAATGAGACTACATTCCTTTGAAAGATAGTGGCCA
GGTGAATTCGAGCTTTTCATATCATCCTCTTTGGATATTG
GATACTTGGATATGACATTTGGGGGCAACCCACCGACTCA
GTTTCTAGAATAGGCACCTCCACTCAGTGGAACAGAAGTG
GAGAGATGAGGCGAGTGTGTTGTTTGAAGAAAGCCAACCT
CAATGCAACTGAGGCCAGACAAAGCGCTTGCCTGTCTTCA
GAGCCTCAGGGACCCACCAGAATATCTGTCATCCCTCAGT
CTCCTGAAGGCTGCACCTCCCAGTCCATTAGAAATGCTAA
TCTCCAGCTTGGAGTGGGATTAACAGGCCCAGTGGGGAGG
GCACAAGCCATCTTCCCATCTTTATTAAGAGTGAAGGCTG
TGCCCCCTCTTGCCCAGCTGCCCACAAAGGGCTAGAATCT
GGGAATTCATTACAGCCTTTCTCATCAAGGAGGCCTCTCC
TGTCCAACATTATTTTAGGTGGAGAAAGGCGAGGGAGGGG
GACCCATTTCAGCATCCCCCTCCCCACTTAACGCATCAGA
GCCCATTTGTTTGATGTCAGTTCCTGCTGGAGCACCGACC
AGGCGGTGGGCCTCAGAGCAATTTGGAGCCACAGCTGCGG
CCCGACAGCCCAGCCCCCAGCCCCAGCCCCCAGCCCCCAG
CCCCCAACCCTCACTCCTACTCCCACCCTAGAATTTACTG
CTGATTAGCCCCAGCCACACACACACCCCAACCCCCCCAC
CACCACCAGCAAGAAGCATGGCTTTGTGTAGACCTGGGAC
TCGGTTGAGTCTAATAAGGTCTGCACACAGACCCTCAGCC
CTGGCCGGGGCTCAATGGAAACTCACCTCACTCACACTGA
ACCCAAACAGGGGTTCTGACTGCTCAGCTTCGCGCAGAGA
CCACTGCAGAGAGCGAGAAGCTAGAGGACGGGATTCTTCC
ACGCTGAAACAAACACACACAAGGACATCTCCTGTGCTTA
AAACCCCAACTGCCCTCTCAAAAGGCTGAATCCTAGTAAA
CGAAGGGTCCAGGCTTGATCTGGGTAGAGAGGTTGCAGAT
AGCATCTGGGGAGAGCTTTGCATAACAGAGAGGGGGAGAT
TTTGGACCTACAGGGCAATCCAGGGGGCAGCAAGTGAAGA
GCAAGAAACAGCAGAAAGGAGATTAGAGGAGTGGTTCTCA
AAGGGTGGTCCCTAGAGCGGCAGTATTAGAACCACCTGGG
AACTTGTAGCAGTATCAGAACCACCTGGGAACTTGTAGAA
ATTCACATTCTTGGCTGGGCGCAGTGGCTCACACCTGTAA
TCCTAGTAGTTTGGGAGGCTGAGGCAGGTGGATCACTTGA
GGCCAGGAATTCGAGACCAGCTTGGCCAATATGGTGAAAC
CCCATCTCTACTAAAAAACACATTCTTGGGCCTCACCCCA
GATCTACTGTATCAGAAACTCTGGGATTTGTGTTCTCACA
AACCCTCCAGGTGATGCTGATGCAGGCATCATGCTTGAGG
ACCCTAGATGAGAGGGATACACTGAAAAAGCTGTGTATGC
CTGGTTGTGACCCTTCTTCATGTCCCCTGAATTGGCAATC
AAGCCTACTACATTTGTGAATTTGCTTCTTGTGAATGGAT
GTTTTATGCAAACTAGCAAAGTTGCTGGATTTTACATCCA
AATTGATGCAAGGCACAGAGACTGCAGAAGAATAGAGGGG
TCAGAGCATGAACCCCCAGGAATTAGCAAAAATTGTGAGG
GGGGCTTGGACTTTCACAGTCCATGGAATTGGCAGGGAAC
TGAGCTGTTTATACATTACTGTCAAAGAGACAAGAAGGCA
CCAGATGGTATTTGGGTCACAACACATTTACATTTAAGTG
ACTTAAGAGGAGAAGGGGAACGAATATTGTCGAAACCAAC
TGGGTGAGGCAAAGTGAAGTGCACTTCATGCAAATGCTCT
TTTAGCCTGCACACCAGCCCTTTGACGTAGGTAGCTTTAC
ACCATGAGGAAATCGTGACTCCAAATAGCAGAATAATTTT
TTTTTTTTTTTTTTGAGACAGAGTCTCACTCTGTCACCCA
GGCTGGAGTTCAGTGGCATGACCTCAGCTCACTCCAACCT
CCGCCTTCCTGTTTCCAGCGATTCTCCTGCCTCAGCCTCC
CAAGTAGCTGGGATTACAGGCACCCACCACCATGCCCGGC
TAATTTTTGTATTTTTAGTAGAGACGGGGTTTCACCATGT
TGGCCAGGCTGGTCTCGAACTCCTGACCTCAGGTGATCCG
CCCATCTCAGCCTCCCAAAGTGCTGGGATTATAGGTGTGA
GCCACTGCACCCGGCCCAAATAGCAGAATAATTTGCCCAA
GGTAAATGACAAAGCCAGAACTAGCTGCCAGTTTGGTCTG
ACTAAAAAACCTCCACTTTCACTGCTGCGCTTGGGGTATG
AATGGGCCTCCCTGTGAAGAATCAGCCCTGGCGCCTGTGC
CTCAAAGGCATCATGCCAGAGCAGCCCCTGCCAACTCTCC
AACATGCCCCCGCAACCATTCGCCCCCCTCCTCCGCTCTA
GGTAGCAGGACATGCAGGCTCCTGAATGCTCCAGGAGAAG
GTTGTGGGTGCCATGCAGCTCGTGGTCACATGATGAGGGG
GCAGCAAATTACAGGTACTTAGCTTTCTCCAAATGTGCCC
TAAGTACCAAGTAAGAGCCAGGACTCTGCAGACAGGTCAG
GCACTAGCTGTGTGACCTCAGGCAACGGACTGAACCTCTC
TTTGCCTGAGTTTCCTCATCTACAAAATAAGAGTTGTCAT
TGTAGCTACTTTGTAGGTTGTTGTAAGGATCAAATCAATT
GAAATGTGAAAAGTGTCTGAGGCATAGGAAGCACTATATA
ATAATGTATTACATTTAAATAAACGAATGAATCACTTTAC
ACTTTCCCCTCTGCTGTCTACCCAAATGTTCTTCCAGACT
CGACACCCTCCTTCAGAAACCCTCCCCATCCTTCAAAGCA
GGCTCAAATCCATTTCTCATAATCCCCTTGGCCCACAGAG
CTGTCTCTCTCGAGAGCTTTTCTCAACCTTCTTGCTCCTC
CAGCAGGGACTTGTCTGACATTGCAGGGACTTTCTCCTGT
ATCTGGCCAGGCTGCAAACCTGTGCAGGGCAGGGCCAGTA
CTTCATGCCTCTTGTACCTTTGTGGCCCAGTCCTGTACCT
CACACAGAGTGTGTGGGGGTCCATAAGTACATGTTGACTG
ATCCTTGGGACCCAGCAGTCCCTGCAGGGTAACCAGATCC
CATTTGTATTCAAGCTGTCTGCATTACTGTATTTATTGCC
CAGCTAGTGGTTTAGTCCATGGTGTATTGGGGTTAGGGGC
AAGGAGGGGGCAGGCAATATTTCTCTTCCTAAAAGCAAGC
TTACTAGGTTCCAAGTGGCTGAATGTAAGGGCCAGTGATG
AGTGTTGAGAGCTGGGGTTCACTCTACAGCCCCATTAATT
AACTTTCCCCAAGTCCCCTAAGTGCTCTTGCCTCCCGTTA
AAGGCCAGCAACCCACCCTCATTCATCAGAAAGGACAGTC
CATCCTTCACTTCCCTCCCTCCTGCTTCTTCTAGCTCCAG
CCTGGCTGTTAGGACACAGCATGACCCTCAACTCACCCGA
CGACCCATGTGGCAGAAGAGGATAAGGCTGGACATCCAAA
GGCCTGAGTTTTCCCCAAGAGAGAATGACCCCTGGACAGA
ACTCAGCCAATGTCCTTTCCACAAGCCCCACAGCACTGGT
CCCCATGGATGTGGATGCGGTTACCTCTCTGGGGTCATTT
TACACCAAGATATAGGAGCCTGACTCCCAAGCTTAGAGCT
TCTTCTGGGCCATAGGCATTCGGGGTTCCTTCCTTCTCAA
CACTGACAATACCCCTCCTTAGGGAAGGATGGTCTGGCAA
AGACCGACATCAATGCAGTCAGCCCTAAGGCCCAGAGGAG
CTCACGTCTTCCATCCTTCTCCCTACCAAGTCCCAGCAAC
AATCTCCATGAAAAGCAAAAAAACACACAGAGAATCTTTC
CTTCCAAATTACTGCATCAACCTCCTTCCCAAGTTTCCTG
CAGGGCGTGCCCTGGTGTGGCTGGCATGGGTGAGGCCGCC
GGCTGACTGCGGGAGACGTGCACAGGGCCCACCCAGGACC
CCAGGAGAGCCCTCAGTCCCCTCTCAATTATGTGCCTGTG
GTTCAGACCCATGGAATGTCAGGGCTGGAGTAAGCCCAGG
TCCACTCCCCTTGTCTTACAGATTCCACACATCAAGCGCT
AAATCCAAAACTGGCTCCCACACTGCACAGCAAATGTACC
ACCCCACCTTCCACATGAGCTAATGCGTCCTCAGAGAAAG
CAGACTCACATTTCAAATGACGGCCACCAGACCGCATCTG
AAAGAGCTGAGGGCTTTTCTGGGAGGAAAAAATACACAAA
CTTAGAAATAGACTCATTCCAAAGCCAAATAGCAATCATC
TGGGATTTTCAGCTGCCCCAGACCCTCCACAGCCCACGAT
CCTCCTATGAAAGCAGGCAGCTGGGGCTGTGGCCAGGTTG
GGAAAGTTGAAGGCAGGCACAGGCAAGATGGTAAATCTCA
GACAGCTCATCCCATGCTAAGCTGAAGAATTTGTACGTGT
GACTTTGGTTCCCAGAAGCAGGCAGACTCCAGACCACGGC
CTCTACACCCTCTTTCTTCCCTCTCCCTAACCCCGACGTG
CACCTCCTTCCATTTACCATTCTCCAGCCCCTCCTCAGAA
CCCTCAGACCACTCTCACGGGTCCATCAGTGGCTTTTAAG
TGAGCCCCCAGCTTTCATCCTATTAGTGGGCCCGGGAGTA
ATTACGACTTCATTAGCCAAATAGGTTCTTGGTTCAGAGA
CTCCCTCCTACAAAACAAAACACACACCCGCTCCCCTCCA
GCTGAAGTCTATCCCCAGAGGCCTGCAGCTAACAATGCAG
CGGCTTCAGGGAAAGCCAGCAGGAAAGGGGGAAGGAGACA
GGGGAGGCCAGCCACGGGGAGGAGGCCCCCGCCCTCCTCC
AGGGCGCATCTGTCATCTGGCCCCGGAGAGACCTGTGACA
GGGAGAGGGATGACACTCCAGCAAATGAGGCCGTGACCCC
TCCGAGCTGTCTGCTGTCCCTTGTCCTCTGGTCTTGCTCA
CCCCTCCAGTTATGGGCTTAACCCATGGCCAGTGCACTTC
GCAGACGGTCAGGCGGCCTCCTCAGCTGAAGGCTCTCTGG
GCTAATGCCCAGGGCCTCCAGAGGGCAGGGTGGTCCTGGC
TCCCCCGCCCCATCTCCCACCCTATACTTCAGCTGCTGCA
GCTCCAGGAGAAAGGAAGACATGGGTCTGCCAGAAAGAAC
AAAGCTGTGCCCCCAGCCTCCCTGGCCAGGGGAACTTTAG
CCAGCCCGCGGCCACCAGACCAGGCAGGCAGGTCCTGGGA
AAGATGCCACAACCTCCAGCCTCTTATCTGTCATCCCACA
CCTCAGCATTAGAAAGAGTTTTCTTTGGGTCTGTATGAGT
TCTGCATTGCAATTAAAACCATCCACACTTGGGCAATCGC
ATATCCTCCTTCTCTTTTCCTATTCTTTTAATGGATTTTA
GGAGCATGGAGTCTAATCCTCCTGCCTCTAAGTGGGACCC
AGCTAGCCTAGTCTATGCCAAATCTTCCTGAGTTTCTGTA
GCCAAACAATGCTAATCACAATGTCCCACCTCTCTGCCAG
GTCAGGTAAGCATCCAGGATGAGGCCACACCCGCTCCCAT
CACTCTTTTTTTTTTTTTTTTTTTTGAGATGGAGTCTCAC
TCTGTCGCCCAGGCTGGGGTGCAGTGGCACGATCTCAGCT
CACTGCAAGCTCTGCCTCCCCGGTTCACGCCATTGTCCTG
CCTCAGCGTCCTGAGTAGCTGGGACTACAGGCGCCCGCCA
CTACGCCCAGCTAATTTTTTGTATTATTTACTCGAGACAG
GGTTTCACTGTGTTAGCCAGGATGGTCTCGATCTCCTGAC
CTCATGATCTGCCCGCCTCGGCCTCCCAAAGTGCTAGGAT
TACAGGCGTGAGCCACTGTGCCCGGCCTCCATCACTCCCA
TTGCCCACTCTTTGCTAGGAGAAGGGCCAGGCTCCCTGCA
GACCCTCCAGCACATGCTTCTTTGCCCATGCAGCTTCCAA
AGAGAACTGGCTGCTTCTTCTGGGGGCTTTGCAAGTAACA
GCTGATGAATTCTCATTCCTGCTGAGGGCTCCTCTGCTTG
GGTCCTCCACCGGCAAGATGCCATCTGCTGAGGCTGGACC
CGGAGGCAGAGGGATAGATGAGATGACCTCCAGACAGCCT
TGCCATTTACAAGACTCCAAGCTATGTACAGCCTTGGCCC
TGGCTCTGGCTCTAACTTGACCCCATTCTGTCCCCAGGTC
CAACCACTCAGCCTCTATCCTCCCTCCCCACCACCCCAAT
CTACAACCAGCCCAGAGGCCAGGCAAGAGGACCCCTGCTC
CTTGCCCTTCAAGGAAAAGGAGTCCTCGGAGGCCAGCCCA
GCTGTACACACTGTGTCCCTGCTTGTGTTCCCTGAAAGCA
ACCGTCCTTTTGTTAATTCCGCCATTTCCCAAAGTGCCAG
GAGCATCTCATCTGACAGCCACAGCATCTGTTCTTCTCAC
TCTCCAGAAGGTTGGGTGGGAGCCGTGCCAGCTTTTCCCC
AAGGCTCTCCCAGCCTCACGTTCCTTCCACCTGAGTTGGA
CACCCTGCTCACCTGGTCCCCTGGGGGCACCTCCAGTTCC
CTCTCTGCATCCCTGGCCCCTGGCACCTCTTCCTATGGCC
ACGGTTGGCAGCCTCAATAGCCATCTCCCCTCCCAGGGTC
AAGCTCACCTGGCCAAGCAGATGGGCACCTATCCTCTGCC
TTAGGGGACTGCAGGGAAAGTGGCTGTTTTCCATTTGAGG
CCTGCCCCGGGCCCCTAGCAGGTATAGGAGCCACAAGGTG
CCAAGGAAGGGAGAAGACTCATGCTTGGTCCTTTCCGGGG
CCCCCTCCCTCAGTACACACACAGTCTTTGGAATGCTCAA
TTGATTCCAAAGCAGTGAAGTTCTGGCTGGTCCCCCAGCC
CATAAGACCCGCTGAGAGTCTGGCCTGGCCCTGCCCTAGG
CTTTAGTACGGGGCTCCTTTGGGCTGGGAAATTCTTAGGT
GGTGGGGGCTGTCCTGTGCACTGCAGGATGCTTAGCAGCG
TCCTCACCTCTACCCACGAGATGCCAACAACACACCTTCT
ACCCCACACACACTCCCATTGTGATAACTACAAATGCCGC
CAGACCTTGCCAAATGGCCCCCTAGTTGACAACCACTGAG
CTAAGGCAAAAAAAGAAACCCAACACCCAAGTGTCAGTGA
CTGACATCCCCCTGGTTTCTGATTCCTAGGCTGCAGGTGA
CAGAGGCATGGCTTAAACCAGGGATCAGCAAACATTTTCT
GTAGAGAGCCAGATAGTAAATATCTTCAGCTTTGTTGAAT
GAATATCTTCATACAGCCTCTGTTGCAGCTACTCGACTGC
CGATGTGGCATAAAAGCAGCCACAGACAATACATAAATGA
GCGTGGCTGTGTTCCAATTAATCTTTATTTATGAACACTG
AAATTTGAATTTCATATGATTTTCATGTGTCACGACGTCT
TCTGATTTTTTCAACCATTTAAAAATGTGAAATGCATTCT
TAGCACACTGTATGCCGCTGGCTTACAGGAGCTCAGAGGG
ATCAAAACACCTGGGGCCCTGTTGACTGGCTCCTAGGAGA
TTAACAAAGCCAAGGGCAGGGTTTGAAGTTGCGAATGGAG
TCCTGCTCCTCTAGGACAGGGAGGAAGATCATTCTTTGGC
CCAGTAACTCCAGGTACTGTTTTTAGTGGGGCAACCCCAC
TGACCTCAGCAGGACCAGCCACATAACTTGCAGTGCCCAG
TGCAAAATGAGAATACTAGGCCTCTTGTTTAAAAGTGATT
GTAAATTCCGAGACAGCAGCAGAAGAGCATTAAACCAAGC
ATGGGACCCTTCTGAGCACAGACTCTACACACAGGCTGGG
GATCCAGGAAGGTGGCCCTGGACCTCAGTCTACCTCCCAG
GGAGGTCTGCACCCACCTCACAGCCTCTGCCAGCTCAGGC
TCATCCTCTGACCCTGGCGGACTCCCAGGGGCCCTGCATG
ATGACACCTTGCTGAGGCGGTGAATAAAGAGTTAAACCTG
GCTCTTGCTCCCTCTCCATGTTGTGTGCCCTGGTGCAATT
CTGCGTCTGCTTTTTGGGGTAATTTGCTCAACTTAGGTTG
GTACTGGTCCTGCCTCCAGGGCACCCAGAGTGGAGAGAGA
AGTAGCCACTTGTGCCCCAACACAAGTGGTTGTTTATTTG
CCTGGCGAGGCTTGGGAATGAGAAAACATTTTAACTGTGT
CTTGAAGGAAGACTGAGTTTACCAGGTAGACCAGGTGTTT
GTGGTAGGAGCTGGAGAAGGCAGGGAAGAGATGGTGCCAG
GAAGAAGCAACAGCTTGTGCAAAGGTGACAGCATGACAGA
TTTGAAAGGGAGTTGGTTAGCATGCCTGGAGTTGAGGGTG
CAAGGAAGGAGTGAGGCTGTATCCCAGCACTTGGTGTAAT
ACCTGATACAAGAGGTAACTGTCATTTGCTTGTTACATGG
ATATATGCAGGTATAGGTGAATGGATGGATGAATACAATG
TTTTCTAACAATTTCTGGTTATCGTTTATTGAACACCTGT
CTACCCCCATTGTGAACCCCCAGAGAGGAATAGAATGACC
CACTCATCAATTCATTTAACAAACATATATTAGTGGGCAG
GGTACAGTGGCTCACGCCTATAATCCCAGCACTTTGGGAG
GCTGAGGTGGGTGGATCGCTTGAGCACAGGAGTTCGAGAC
CAGCCTGGGCAACATGGTGAAACCCTGTCTTTACAAAAAA
CAAAAATAATCAACCAGGTATGGCGGTGCGTGCCTATAGT
CCTAGCTACTTGGGAAGCTGAGGTAGGAGGATGGCTTGAG
CCCAGGAGGCAGAGGTTGCAGTGAGCTGAGATCGAGCCAC
TGCACTCCAGCCTGGGCAACACAGCCAGACCCTGTCTCAG
AAAACAAACAAAAAACCCCAAATATATATTGGGCCTTTGC
CACTATGCTCAGGGTACAAAGATACAAGATGCAGTGGTGG
AGACACCCCATCCGCATAAAGATTAGTAGGCAGGATGCCT
AGGAAGGGATAAGGGCACTGCAGAGGGTCACCTACCACCT
ACAGGGAGAGCCCAGAGCAGGCCTGGAGAGAGAGACTGCT
GGCCTACATCTTGAGAGCCAGGGGAATTTAACCAGGTATA
CATAAGAGAGAAGAGTGCTATTACAAGCAAGGAACAGCAC
AAAGAGAGTGAAATGAGAGAGTCCAGCCCCTTCCAGAAAT
GGCAAGTGGGTCAATCAGGCTGGAGTAAGTCAGGAGAAGG
CAAGAGAAGAAGGTAGACTGAGGACGGATCAGACTACACT
ATCCCAATGAGCCCTGCGTGGCACGGGAAGGAGCCTGGAA
TCTTACCTGGAGGCAAGAGATGCTGGAGAATTTTTAGCAG
GAGAGTAACTTGATCTGATTTGCATTTTTGGTAGCTCATT
CTGACTGCAGATCTGGAGAGTGAATGGGAGGGCTGAGACT
GGAAGGCCTGGTGAGGACATAAGAATGCAGGCGAAAATTA
GGGAGGGCCAGAGATAAGACTGGGAGGAAGGCTGGGAAGG
CAGAGGATGCATAGGAGAGGCCTTTCGGGGGCAACAGAGT
CAGCAGGCCTGAGTGGTTGGCAGGACTTGGGGGTGGGGTT
GAGGAGAGAGAGGAGCCACAAAAGATGGAAAAGTCTGGAG
GGTGCCATTCATGGAGGCAGGTGTCCCCCCAAAATAATAT
GTTAAAACCTAAACCCCCAATGTGATACCATTAGGAGGTG
GGGCCTTTAGCAGATAATTAGGTCATGAGGGTGGAGCTCC
TATGAATGGGATCAGTGCCCTTATAAGAAGAGACAAGAGA
GCTTGCTCTGTTGCTCTCTGCCATGTGATGATCCAATGAG
AAGACGGCCACCTGCACACCAGGAAGGGAACCCTCACCAG
ACACTGTCTGCTGATGCCTTGATCCTGGACTTTTCAGCCT
CCAGAACCATAAGCAATACAATTCCATTGTTTCAGCCACC
CAGTCTATGGTATTCTGTTAGCAGCCCAAGTTACTAAGAC
AGCAAGGAACCCAGGAGGAGGAGCAGATAGAGAGGGTGAA
AGTGTGTATCAATCAGGGTTTATGAAGTTTATTTCAAGAA
ATTGACTTACAATTTGGGAGTTGGCAAGTCAGTTTTCTGT
AGGGCAAGCCAGCAGCCTGGAAACTCTCAGGCATGAACTG
ATGCTGTAGGCTTGGGGCAGAACTGCTTATGTCTCAGGGA
AACCTCTGTGCGCCTTACGCCTTTCAACTGACTGGATGAA
GACCACTCCCATTATCAAGAATAATCTTACTTAAAGCCAA
CTGACCAAAGATGTTAACCATGTCTACAAAATGCCTTCAT
GGCAACACCTAGATTCATGTTTGATTAAATGACTGTGTAC
TATAGCCTTGCCACGTTGACCCATAAAACTGACCATCACA
GATGGGGGTTCAAGTATCCTGTGGTGACATGAGAGGCCCA
TGGGCATCCAAGTGAAGACCTGTGCCTGGCCAGCACAGGT
CTGAGCTCCGTGTCGAAAGGACCCTTTCAGGTCTTTGTCA
CCTCATCTATGACCTGCTGCAATGCCTGACTCGTCAGCCT
TCCCACCTGCAGGTAGGCGTCTGCTCTGTGCACTCCACCC
ACCCTGCCGCCCCACAGTAGACTCTTCAAAACACAAGTCT
CAGCCTTGCAGGTGTTGCTTACATCCTCAGATCCTTCCAA
CAGTTCCCCCGTTGCCCTTGATAAAGGCCCCAAGGGCTTA
TAATGCTCATCGTGGACTGGCCCCAGCCTACCCCTCCAGC
CTCACCCCTTCCTTGCACCCTCAACTCCAGGCATGCTAAC
TAACTCCCTTTCAAATCGGCCATGCAGATTTGCGCAAGCT
GTTGCTTCTTCCTGGCACCATCTCTTCCCTGCCTCCTCCA
GCTCATACTACAAACACCTGGTCTACCCGGTAAACTCAGA
GTCTTCCTTCAAGACACAGTTAAAATGTTTTCTCATTCCC
AAGCCTCACCAGGCAAAGGCAGATGCCCCCTCATGATACT
TCGTGCCAACTTTGGTTATAGCATTTGCAGGATTGGATTC
TGATTATTTGTACACGTCATTCCCACCATTAAACTGTGAG
CTCCTCACGAGCACTCACTGTGCCTTATTCTCCTCTGTAT
CCCAGCACTTGGTGCAATACCTGTTACAAGAGGTACTTGG
CATTTGCTTGTTAAATGGATGTATGTAGGTATAGGTGAAT
GGATGGATGAACACCATATTTTCTAACAATTTCTGGTTAT
CGTTTATTGAACACATCTTTTGTGCCAAACACTGTGCTAG
AAGCTTTCAGTCCTGAATCAGTCTAGGTTCTCAGTTGCAG
GCAGCATAAATAGACTTTGGCCATCATAAACAGAAGTGGA
ATTCACCAGAAGGCTATCAAGTCGATCACAGAATCAATGG
AAAGACTAAAGAAGTCGACTGAGAAATGGGCAGGAGCCAA
CACAGGCCAGCCAGCAGAGACAGGCTGAGGTCACATCTGG
GCAACGTCCAGCCAGGATGCCACCGCTGGCATCACCCACA
CTGGACACTCCCTCCACTGATGCCAGAACCTTGAAATGCC
CGCTGCCTCCTCCACTGTCCAACATGTATGTGTACCTCGC
CTCGGCTGATCCACACAGCTCTCTGAAGCAGAGCCTCTTC
TCCACTTTACAGATGATGAAATTGAGTCTTAGAAGCCTAT
GGTCACACAGCTAATCAATAAGGTGGGTGGAACTGGAATC
AAGATCTGTCTGACTCCAAGGCCTTCCAACCACCCTGCAC
TGTCTCCTTCCCGAGGGCACCACTGACATTGTTCTTTATG
AAGGAGCTCCCTGTGTAACGCTACACAGCAGCCCCGAGAT
TCCACACTGACATGGGCTGATTGAAACTGCTTCCAAGAGG
TTGTACATCAGACACCCAGAGATCCTGGAAAACAGGGGTC
TGGCCTAGGGCTCAGGGAGGCCTGCAGAATCTAGTAAGAA
CTCCAGTGTCCCCACCTGCCCCTTCCACCTCTCATGTTCC
ATGGCTGCCTATTAGCCACCCTGAGCAGGCTTAGTAAAGG
ACAGACAGAGCCAGAGGTTATCTACTCTTCAGCCCAGCCC
ACTTCCAGGGTCACAGCTGCCCCAAGACTGTTCTCTCATA
TCCTCTGGATGGCATGGCTCTTACCAGGACCAAAAGATGT
CCCCACCAGGAACGCCCTCCTTAAACCCAGATGACCTGGG
GGAGTCAAGGACAGAGCTCCAAGCAGGGAACCCATGCACC
CAGTCCTAGCCCAGCTCCACCCCCACCACTCTGTGACCTT
GGCCCAATCATTTCACCTTTCTGGCTTTGGTTTCTTTGTG
ACTCAATCCCCCTCTACTGTCCTGCCCTCCCGCCCTCCCA
CCTTCCACACTAGCCAAATTGTTTCATAAAAAAAGAACTC
GGGGTTCTTTGAGCTCTTTGGAGAGACCACATAAATGCAG
GGCATTATTAGCATCATTACTATTAAATATTAATAATGAC
ATTAGCATCATCTATTATAAGCCTGAAAAAGGAGCTGCAA
GAGCCCCAGGTTGAAATGGCAAAGAGAATAATTAGGCCCC
TCCGGGCCACAGACCCCTCCGGGCCCTCACATGAAATTAG
GAAGAAATATGCAGACAGGGCATTGAGATCTTCCTTCCAG
CACCCCTGCTAGGTCAACTTGGCTCCTCCAGGCATTACAC
AAATCATGGTCTTCCCAGCCTCACATCTTGGCTCCTTTCA
CACCACATGCCCCCATGCCAGAAACGCATTCCCCACCTCC
TCTCTGTCCATCCAGGTTCAATTCAAGATGTACCCACCTA
CCCCCACTGAAACCTTCACCCACTTCCTACCTGCCTCTCT
CCTCATCCTCTGAATGGTTACTATAGCTACTCTCCTTCAT
TCATTCACCCAGTCAACAAATATTTATTGAGTCTCCACCA
TGCAGCAGGCACTGTGCTAAGCAGGAGGGTGGGGGACTGG
GAGAATATGGACTGTTGAGCTAATACCTACCTTTGGGACT
GCATAGCTGAGGGAATGACCATCAGTATTTGATATGACAC
CTTGCATTCAAAGTGTCTTTAAAAACCATTATGTTTAATT
CACATATCCTCACTACCATCCTAGATAGGAGTAGGATCAT
TCCTATTTTACTGACGAAGAAATGGACTATCTGGGCAATT
AAGTGTCATTCTGTTACTTGCCCAGTGTCATCCAGGTAGA
AGTGACAGAGCTGGGACCGAGTCCAGTTCTCTTGACTACA
AATCCAGAGCCACCCCAACCACTTGCAGCCCTTCCTGCTC
TGCCTCGTATCCTTGTTTTACAGATGAGGGAGGCTAAATC
CCAAAAGAGAAATACTGACATTTATTGAGCACCTGCTGTG
CTAGATACTTCACGTGTAATTCAACACTCACATCAACTCA
GCGAGGCATGAGGCTTCATCCCCATATTCTGGGTGAAGAG
GTATGTGGCTTGCCCATGGCCTCACAGCTCCTCAGTAGCA
GGACTGGGTGTCAAACGGGTCTGTCTGCAGAGGTTTTCCT
TATGGCCATATCAGTTTTCCCCAGAGCTGTGGATGGACAG
TCCTGTTACCACTGTCACACTGCTTCCAAAAAGGTCACTG
GCACTTTGAAGATCGCATCCCCTGGCTCTTGGATCCTACA
TTCCAGGCAGAGGAGCTGCTCCATAAATACAGGGCCTCCT
GGGAAAAGGGTCTGGGCAAAGATGCTGGTGGCTGGAGAGG
CCAGGAGAGGAGAGGTGAGGCAGGGGAGTGGTGACGAAAG
AGAAAGCAAAGGTGCAGCATCCTGGGGCCATGGCAGGGTC
TCATCTCCTCACTTGTCCTCAGGGATGGGGCCTGGAGGTC
CCTTCTTGATCGGTTAGAGACCCACTGGATTCCATTGCTA
TCAATCTTGTGTGGCTACAGTAGGAAGAAGCAGATGGTCT
GGGCAGGGTTGGGTGGCCCTCAAAATGCTTTCTGACCCCC
ACCCACCACCATCAAGGGAGCACCACATGTTTGCGGACAA
ATTTATAAGCCATTTGATTAGCCACCTGATTATCTTCACT
GGCCCTTTCTTGCCCTGTTTGAAAGTCTGTGGGGACTCAA
CTTTGAGATATGGGGTCCCAGCTCTGGACAACATGGAGTC
ATACTGATTAGCCACAGAAAGGAGAGGTGGCCCTTATGGT
CAGCTGCACTGAAGATTCTCGGCTCTGGCTGTCACCAAAG
AAGAAGAAACTGTTCTGCCTCCTATTTTGCCCACCTCAAA
AGAACAGACAGTAGGTAGCTGGAGTCCACGGCACGGTGGC
TAAGCCAGGATGCTGGAGGCGGATCCCAGGCCTCACTCTG
TCGTCTAGGCTGGAGTGCAGTGGCATGATCACAGCTCACT
GCAGGCTCAACCTCCCAGGCTCAGGTGATCTTCCTACTTC
AGCCTTCTAGGTAGCTGGGACTACAGGTGTGCACTGCCAC
ACTGGCTAATTTTTGTGTGTTTTTTGTTGAGACGGGCTTT
CACCACGTTGCCCAGGGTTCCACTTGTTTACTATTTCTTT
TGAGCAATTTCCTTACTCTTACTGAGAAGCATCTGAAAAA
TGAGGATAATAACAACATGGACCTCTTGGGCAAGTAATTC
AGGTAAAGCATTTAGCATAGCTCCTGGCATATGGGAGGTA
TTCAAAATGGATATTATTTCTGTTATTATCAAGCTAATGG
GCCCCACAAGCAAAACTCAGCCTGCACCCCCAAATGCCCA
CCCCACTCTCTCCTCAGAAACAGGAACATCTCAGAGACTG
GCAGTGCAGATCCCCCTAATCTCCCCAAACTCATTCATAC
CAGACTTCACTGAGAGCTTCAGGCAAGTGAGAAGATGAGA
CTTTGGAAACTGTCTCCCCATCCAAGTCTAGGCTTGGCAA
ATGTTCTTGTTTTCACTTATTGTGTCTGCCAGAGTCCACA
TGGAGCATGCTGGTTGCACTGAGATCTGAGAGTCTTTGAG
ACCCAAGTCACCTGTGCTAATGACCCTTCCCAGAGACCCA
GGTCCCACCACAGGGCGGCAGCTGTCCTAAAATAGAGTCA
CAAAGACATTGTCTCCGTCTAAAGCAATCCTTGCAAGCAT
TTCCAGACCGTTGGTTCCTGGGCCAGCCTATTTCCTGGCC
CGTCAGCCCCCTGCAGCAGACATAGCATCCTTTTCTTGGC
AAGGACCTGTTCCTGCCGTTTTCTGCTAGGAGAGAACTTG
CAGAGCCTCTCTTTGGAACCCAGGCTGACTTGAATGGTGT
CAAAGAGCAAGGTTCACCTCAGGAGCTCAGAGCCAATGTG
CCAGCCCTCAGACATACAGACAGGCAAGGACAGTGTGAGC
AGGGGCAGGAAGGGAAAGATATCCTGGCAAGGGGTTGATG
TGTCTGTCTACATAACAGCAGTCGACGTTATTTAAGAAAC
ATCATTAGCAAAATCCAACTCCTCCCCATCAGGAACAAAG
AAGACTATCTCTGAAGTTGGGCAAGCCCTTTGGAGGGGCT
CAGAAGGACGGGAGGGGAGCGCATGTGGGACCTGGGCAGA
CATTCCAGCCTTGGGGGCTGAGCAGCAGAACCTCCCCGAC
TCCTTCTCCTTTTCCAGACCCTCTCATTCTGGCCCAGGTC
CCCAGGACCTCCTCCACTCAGGGAGACACGGAGCCATGAT
CCAGGCTTGACAGGTATAGCCATTTAAAACTGGGAGGCTG
GCCTGGCCCTGCCAGCTGTTGCAGCATCTGGACTGCTCAC
CGGTCTTGCCTGTGCAAGCTGAACAGCAGGCAGATCAGAG
GGGGGTGAGACAACAGTGACAGCCTGACAGGGCCGACTGG
TGCTGCAGATGGCTGGTCCCTCCGCCTCCGGGCCACAGCC
TTCCTGGGCACTCCCCCACGTGACAGGAGCAGGGCAGGAG
AAAGGCATCGCTGACAAGGGTGAGCACTTAGAATCTCATA
GCTGGCAGGACTGTGTCCATCTTTAATCCCTTCAGGTACC
AGCGAGGCTCAGAGAGGGCAGGGCACCTAGCCAAACACAC
ACAGCCAGTCGGTTGCCGAGCCCAGAGTATGCTTCAGACA
CCCAGACCCCTAATCCAGGGAGCTTTTCATGACATCACAC
TGCTGGTTGCTTAAAAATGGGATTGGATCCAAACGTACTG
ATGCGCAAAAGTGTCCAAGATCAGTTATACAGTTAAAAGT
GTTTTGCCAATCTTACTGTTTTATGTAATCACATTTGTGT
GAAATAACCCTACTAATCCATGTAATTGTATACACGAAAA
TAATAAACCTGGGGGCATGTACTTAGATTTATTAAGAGTA
GTGGTTGAGGGACTTTCACTATGTATTTTTAAATGTCCTC
TAATATTTAGATATTTTGACAAAAAGCTCAAACTACTTTT
GAACAAGGGAAACAATAAAGAGGAACATGGGGTGGACCAG
GCAACAGAGACAGCCCCTCCCTGCCACTTGCCCCACACAG
CAAGCTGGAATTTCTGATTTGGATCTCTTCCTGGGGTAGG
GGATTTCTGGGGGAAACAAGGAGTTTTGGCTCCATGGGTC
TCCAGGGTTTGAGGAGTAAGAGCCACTTTCTTTTCCCTCT
TCACCCCGCCCCTCTCCTGCCCCTTCAGTCCTGGGCAGGG
GGACTAGAAGTGGGGCTGGGCAGGATCGGGAGGGCAGGCG
GGTCAGACAGCGCCCCGCGGCCTGTCCATGAGCCGCCCAT
GCATTATGGAAGACGCGCGCTGGGCTCGCTCCCTGGTCCT
TAAATGACAGCAAATGAGGTAAAGCCAGGAGGGTGGGGAC
GGAAAGGGGGTGGGAGGGGGGCAGAAGGAAGCCATCTCCA
GGGCCCCCGAGCGTTGGCTGAGGACCGGAGCCAGCCAGTG
AGCGGAGCCTGGGAGAGGGAGGAGCACATCTTGATGCAGA
GATGCTGCAGTGGCTCCGGGCGCGCTCACACATACGCGCC
CTCACCCGCCACCGCCGCCGCGGCCGCCGCCGCACCCGGA
CAGCGAGCGGCTGAGGCCGCCAGGGCCCAAAGGAGAGCGG
CCCAGGGGCTGGCGGCCCGGCCGGCCCCGGCTCACCGACG
CGGGCAGCGTCCACCTGCCCCAGCCAACACCCTTCTCTCG
CCCCAGGTAGGTGCCAACCGCTTTTGTCTCCTCCAACCCA
GGGGCTTCCCGGCGTGCTGTTATGGGCCGGGGCTCCCGGC
TCAGTTCCTGTAAATATCCCCCTTGTAACTTGCGAGGGAA
CAGGGACAGGAACGCTGGCAGGCTGGGGCCATTCTGACTT
CTCCCCTCAGCCCCAGGGTGGGTGCTGGGGCTCCCCCCGC
CCTGTCTACGTGGGCGGCATCCCGCAGGGCTCTTCAGGCC
GAGCCTGGCCGAAAAGCTGGACCCCAGGAGTGTGTCCAGG
AATTCGAGTTGGCCAGCGGGCAGTGGTAGCTGCCTGTGGA
GAGGGCAGTTTCTCCTGGGCCGGCCCTGGGCACCCAGTCC
AGGACAGGACCAGTCCATACGGCCAGGCCCTGAGCCCTGG
TCTGCCCCAGAAGTCCCTGCATGGAATTGAGCCGGAGTCC
CCAGTTTTGAGGTCACCCAGGGTCTACCTCTGCAGGGTGA
CCTCTTTGCAAAGTCTTGCTTCAGTTGGATGGAGGGGGAG
GCTGTGGAAGAGAGAGGGGAGAGTGGAGCACAAGTTTAGG
CAAAGGCCTGTCCAGGAACTGGGACTCCAGGAGGAGAGTC
CTGAGGCCAGTCAAATCCCAAAGGGCGAGAGGCTGGGGCT
ACCGGGCTGAAATTCCTTTCCTTCCCTTCCCCCTCCCAAC
CTTAGCTTCTCCTCAAATCCCTCCCCGCTATCCTCACTGG
TGGGAGGGAAGGATTTGCACAAAGTTTGGCTTTCCAGTAA
GGAAAGGGCCTGGGGCCAGAATGGTATGGGGAAGGGAAGG
GCCAGAACTGGGGAGTTCTGGAAAGAGAGGGCAATCCTTC
TGCCCAGCACCGTGGGGCTTACATAATGGGCTAGAGGTGG
GGGGCAGCCCCAGCCAGTGTGTCCAGAGCTGAATCTTGTC
ACCTTCTCCAAGAGGGTCTCTCGGGTCTGGGAAGCAGCAG
GGCATGGAAAAGGCAGTGCCTATGGAAGGGAAGAATCCTG
CTGCTATTTGGGGACGGAGTCGGGCACCCTCTTGCCCCAG
ACCCCTGGGGGTTGAGCCTGTGTCCTAGGGGTGGGGGGAT
CCAGTGAGACCAGGAGGGAGTGGGGTTGCGCATGCCATGG
CTCCAGCCCTGGAGAAAGGTGGGTTTCAGCATCTTTTCCC
TCTGCTCAGAAGGTGGGAGAAGGAACAGCCCAAGAAACCC
AGTGCACAGGTGATGTTCTGGTCTCGTCTGGGCAACAGTT
TTGGCCTCCTCTCCCAACCCTCTGGCCAAAGACGCCTCAG
CTCACTTAGCCTCCGAGTCTCTCTACCTCCTGGTCCCACT
CAGAGGGGCTGGATGAGCCACGGGAGATTGAGTGCAGCAA
AAGGTGGGCCACCTGTGGGAGAGGCTGCTGTGACCGCACC
CCCAGGGGTGGGGCAGGGAGACGGCCTGGAGGTCACAACA
GGTGCCCTCACTCCTGGCCTTGGGAGAAGGGAGCTCTTCC
CTTAAAGACAGCAGCATCCAAGCCCCTCCGCAGGGTGCCC
ACCAGTTAACCCCTTTCTAGCCAAGCTGCAGAACCACGGA
CAGGGCTTTTGCCACAAGGTCAGAGTCCTTCCTAATCTCC
TGTAGGAGTCCTCAGCGAGTAAGAGGGAGGCAGGAGGTGA
GACAGACAGGAAAGGGCCCCTGACCTGATGATGTCAAAGT
CACCCAAGGTCCACCTGCCTCATAGGTGCAGAGACCACTG
TGCTCACACCGTGAGCGGCGAGGGAAGCAGAGGCACACTG
CTCATGGAGATGCGTGCCCCAGACTCCAGGAGCCTGCCCT
CATTCCCGGCTCTCTCTCTCTTACTCTCCTCCCTTCCTCT
ACTCCTTCTTTCCTCGCACTCCCTTCTCTCATCGCGTGTA
CTCCACCGGCTTCAGCCCTCAGCCTCCCCCTACCACCATT
TCCCCTGCCAGATTTCACTCCTTATGCAACTCCATTCCAG
CACCTTCTCTGCCAGCAGTTGTTCAAATAGAGACACATGT
GGGATGGGCCTCCGAGGAATTGTGCTCAACGGGGTGATTG
CACATCTCGTCTCTGGCTGACCAAACTTACTCCTTAGGAG
CATGTACATAGACAGGTGTACCCCAAGGCATCCTTTCTGC
CTCTAAAGCCATCAGGGAAGCAACGCATTTGGGGTGGTTT
GGAGGATGCGTGGTCCCCTCTTCAGAAACCTCCTTGAGCC
AAACGGTGAGAAAGCGTATTTCAAAGATAATCTCTAAGCC
TGAGTGTGGGTGGTATTTGTATTTCTGGAGGGATTCCTAG
GGCAGAACCAGGGGGTTGGAGAAGAGGTGGTTGATACGCA
GGGGAGGAAGAACCAGAGCAAAGAATATGCCAGGGAAGCC
AGAGGGACTTAAGTTAGACTGCAAGAGATACTTCCTGGCT
AGAAGGGTGAGCCATGAGGAGGTGGGGCAGTCTCCTTTCA
GATGACTCTAAGGATGGTGTGGAGAACTGGGGTCTGGGCC
AAGGTTAGAGAGTCCTGCCTAGAGGCAAAGGTTGGGCTGG
CTGACCCTGTAAATTTCTTCCAACTTCTAGTAATCCTCTT
TCAAATGGTAAGAGGTGGATGTGACTCAGGAATCCATAAG
GAGGCAGACATCCTTTTCATTCCCTCGTGCATGCTGGCCA
CCCCCTCATCCTTCAGGACTACAACCCCAATCTAAACAAA
CCCCCCAGGGGCTGCTGCTAACCTGGAACATGTATGGGAG
TTTCTGCGGGCTCTGTGTCCTGACGGTAACCATCCTAGAG
TAAGTCCTTTCTTCAGTTTGATGATTCCTTGCTACAAGAT
TAGCCCATGTTTCTTTGTTTACCAAAGAGAATGCAAACAA
AAGCAAGGAGTGTGATATTCTCACCCAAAACCTGAACACC
TTCCATCCCAGGACACACTCAGGCCCAAACGCATCTCAGT
GTCCTTCTTACCTAATGAGCCATTCAGTTCCCTACTTAGG
TGGGGAAGTCAACCCCAGCCCCTCACACGCACCCATCTAG
TCAAACCTGCTGGGTTTCCTCCAGCCTAAGCCCACATCTT
CTTAGTGCCTGCCACCCTGAACACCCTGACCAAGGGGTTC
TCCTACTCTATGCCTGGCTGGAGGGCAGCCTTCCTGCAGT
GCTGCCCAAGAGGTGAAGTTAATCTGGACCCCAAATCCAA
AGGAAACTAGCTTGAGAGGAGGAGCAGGTTGGGCCCCACC
CCCACCAGGCTTAAGCTCTGAACCACCCTGGAGGAAGCTG
TCTAGGAACTGGGGGGAGCCTCCTCACAGCAGAGTTGGGG
GGACATGCAGAAATTGCTCTGCTAATGCACGAGGAAATTT
TCTTCCTCATTTGCTTTTTCCGAAACAAGTTGAAACCATT
GTTCTTATGCCTGGCATCTCAAAAAGGGATCCTTCTAAAG
CCCTCACTCACTGCCTCACACCACACACACAGCAGGGCAG
GCAAGTAGGAAAATCTAAGATCTGGGGGTGGCTGGCTCCT
GATCCTGAGCTTCCCAGGAGGACGGAAGCCTCTCTTCTTC
TGTCCACTCCTTACTTTAAAGGGTCTCTCTGTTAGAGTAG
GTCTCTCCTGCAGGGGCAAAGACTCTAGGCTCAGATCAAG
GGCCAGACACCTCCCTGCCCAATGCTGGAAGCTCAAACAA
ACCCATGAGCCTGGGAGCCACAGCCCTCCCCAGAGGGCAT
GTCGGCACCAGGGCTGGGCCTCGGGGAAGCAGCTGCAATC
ACAAAGAGCCTGCAGAGAGAGCTGAGCAGCACACAGAGGG
GACTAAGGAGGGACCGGGCTGCATAGCACCCCTGGTCCCC
ATTGGGGCTGAGGAGGTCCCTATGTCCCCATTTCTGCCCT
AAGGATGTCTCCAGCTCAGGGTACCACAGAGACTCCTCAG
TCACAATCCTTCACCCCGCCCCTGCCAGCTGCTGCATGGC
CTGGCCCACTGAGATCCTAGCAGCCCCCATCCACACCACC
ACAGAGCCCTGTACTGACCAGCGGGGCATGGGGATGGTTC
AGACCTTCCTGGAGGATGACGGTGCTGTCCCGGGAGGCAA
TTCTTGTCTTAGGCAAAGGAAAGGGTACTGATCTTAGATC
CCACCAGGCAGGAAGTGAGGGCGGTTGAGAAGGAGTACCT
GCTTGGGAGTGTCCATCCTGGCCGCATGACCCCTGAGCAC
ATTGTACCAGGTATAACTCTGTCATGGGGGCTGTGTCCTT
GAGCCCTAGTCTGGGGTGCTGTGCTAGTGCTTACCTATGA
ACACTGCACCTTTGAGGCGTAAGAGGAGGGAGGCACCTGC
CCAGGAGATTGTGGGTTTGTCAGTCTCCTAAATACACAGG
AGTGCCACCTGGACGTCGTGATTGTATAGAAGTAAGGCAG
ACAGGCACAGTGGCTGCGGACACAGGGCTGTGAGATTTCT
CAGTTCTAAGATCTGATCTTTCCTGAGCACTCACTATGAG
CCTGTGATGGTGGTGACCTCACAGCAGTCCCTTGAGGCGG
GTCCTACCCTTCTCATCCCATTCTTGCAGATGGGAGAGTG
AGGCTGGGAGAGGTTAAGTAATGACTATGATAACCAGGGT
TATACTAGTTAGTTTTATTAGGCTTATACTAGCTAGACAG
CAGGAGGCAGGCTGACCCAATAGCCTGCCCTGTTAACCAG
TGTGCTGTTTTATAGGATGGAGGTCAAGCGTGGACCTGAA
GGACTCCTCGAGTACTTCGTAGGCTGATAATAAATCACTG
AGTCTCTGCCCACAGCTGGGCTCTGAACTCCCCTTTCCTA
CCACCATCCATCGGAAGTTGCCAAATCTCTCATTGCTCTC
CAACCTCCACTACTGGGGAGAAGGGGAGAGAGATTCAGGG
CCAGGAGCTGGGCATCCCAGTAGGCAGAACTCTGAGTTGG
AGGGTGTACCTTTTATTTTCTGACTGGCTCCATGCAGGGG
GCCTTATCCCAGAAAACCCTGTCGTGTTTGGAGCCCCACT
CACAGCCTTCTGTCCCCCAGCTGCCCCCAGGCCCTTTGTT
TCCTGGGCCTGACAATTCAGCCAGCTCCCCCTGGTGCCCC
TGAACCCCCCAGTGGTCCACTCCCCCATGTGCTGGTGCCT
TGCAGGACCAGCCCCTGCTGATGACAGCCTGTGCTCGCCC
GTGCCAGTCTGTGCCTGCACCCCTGCACCAGGGCAGCTGG
CCTGGGCGAGGCTTGGCTGGCTCAGGGTTCACAGGGCCAG
CTCTGGGCCTGGCATAGCTCCACTCCAGCCTTGCTCCTGA
CAAAAAGGCCTCCTCCATCCTGGGCATTCTAGAACGCATA
ATAGGGCAGATGGTATGGGGAGATGACTGATCGGTGAACT
CATGAGCGCATCCTAGGCTGCACTCAGGCAGTCAGGGAGC
TCTGTAGAGGCAGTAACTTTATTACTGTCTCCCCTGTGCT
TAGCACAATGCCTGGCACATGGTCAATAAATACTGTGATG
GAAATGAATGCAGGGCAGGACTGGACGCCAACTGCCTCAC
CTTTAGGGAGGCAAGGAGCTCCAACCTTTAGCCCAGACTC
TGCGTGTGTGTGTGTGTGTGTGTGTGTGTGTGTGTGTGTG
TGTGTGTGTGTGTGTGTGTTTTCACCCAAGGCTGTGGCAC
ACAATGGAGCTCAATATACATCTGATCAGGCTGATGGGTC
TGCGGTGCTTCCGGAGGGCAACCCCAGGTGCTCCTGGATC
CCGGCCCCTCCCCCGCAGTCTCCTCTAAGGCTGTACGTCT
TGATCCCTGGAGGGCACCCAGGATCCTTGGGCGGGATTAT
TCGTGATTACCTACGGTAATTACTTATGGTAATAGAGATA
ACAGACAATTCTGACTACTGGAGGTGGAGGCAAAGGATCT
ATGATGCAAACCTCCTGGTGGGTTTCAGGGAAACAAGGCA
AGGGGCTGAGTCCTCACACCTGACACACATGCACACACAC
ACACACACAGACACACACACACACACACACACACACACAC
AGACATACACACAAAGACCGGACATCATCATACACAGACA
CATAGACACATGCATACATGCAGACACAAAGATCAGATCA
CACATATACACAGGGACATATAGACACAACAGACAGATAC
CCACAAGCATCACATCCACGCACACTGGGACACAGACGCG
CACACACACCCAGCTCTCACCAGCACTGCTGTGGGAGCTA
GGGACTCCGGGTAGGAATCTGCTCAGAGGCTATCCCGGAG
TCTCCAGCCCCTGGTTGTCTGTCTCTGCCTTGCTCTGGCA
CATTCAGTACGAGTGCCTGGAGCCCAGGCTCCTCCCCAGG
CCGGCACCCTGCCCCCAGTGAGCTCCTGGGCCTGACAGGC
TGGCAAAGAGCAGGGAGCAAACGATGATTGAGCACCTTCT
CTGTGCCAGGCATCAGGATGCAGCACACCAGTGCCAAAGG
GGTGATTTTCCAACTTTTTGGAGCCATGGAGCCCTTTGTT
TAAAGGGAACTTCATAGGAAAGTCCTGTATATAAAGCAGA
TACAAGTGGAGCTGCTCTGGCTGGAGTGGGGAAGGAGTCT
GGAGCCCCATGCTCTCTCCCTAGCCTCCCATGGTGGCCCT
GAGACAGGTCCAAACAGCCCCAAGACTTCACAGCAGTTTG
AAAACCACTGCAGGGCACTCTAGCACCTCATGGAACCCTC
CAAAGAACTCTGTAAATTGCATGTTACGATCTCCACTTTG
CACATAAGAAAACTGAGGCTTCACAAGGGGCATTAACCTT
TCCAAGCTCACGAAGCTGTTCAGAGATGAAGTCAATATTA
ACAACTCCTGTTCATCAGATTCAAACCCTGGAAGGTCCCG
GCACCTCTCTATTCTGAGGATAACTCCCTGCATTTGTATA
ACATCCAGGGACATATGTCTGTGATTTCCCCTGCTGACCC
TAGAGCTCTGAGTGTGTGTGTGTGTGTGTGTGTGTGTGTG
TGTGTGTGTGTGTGAGAGAGAGCGAGAGAGAGAGAGAAAG
AGAGAGTTTGCCTTGGGGTTACCCCCAGGGATCACAGAAG
ACCTGTCAACCCTATCAAGTATATACGGACTGTCCCTGAC
TTACAGTGGCTTGACTTACTATTTTTCAAATTTATGATGG
TGCAAAAGCAATACACGTTCAATGGAAACCATACATCGAG
TATCCAACAACTATTCTGTTTTTCACTTTCAGTACAGTAT
TCAATACATTACATGAGATACTTAACAGGTTATTATAAAA
TAGGCTTTGTATTTGGTGACTTTGCCCAACTGCAGGTGAA
TGTAAGTGTTCTGAGTACATTTTTTTTTTTTTTTTTTGAG
ATGGAATTTTGCTCTTGTTGCCCAGGCTGCAGTGCAATGG
CATGATATTGGCTCACTGCAACCTCCGCCTCCCGAGCGAT
TCTCCTGCCTCAGCCTCCTGAGTAGCTGGGATTACAGGGA
CCTGCCACCACGCCCGGCTAATTTTTGTATTTTTAGTAGA
GATGGGGTTTCACCATGTTGGCCAGGCTGATCTCGAACTC
CTGACCTCAGGTGATCCACCCACCTCGGCCTCCCAAAGTG
CTGGGATTACAGGCGTGAGCCACAGTGCCCGGTCTTCTGA
GTACATTTAAGGTGGGCTAGGCTAAGCTATGATGTTCAGT
AGATTAGGTGTTTTAAATGCATTTTCCACTTACGATATTT
TCAACTTTCGGTGGGTTTATCGGGATGTAACCCCATCGTA
AGTCAAGGAGCATCTGCATGAGCCCCATCACGTGTGCCCA
CGCATGTGTTCGCTGGCTCCTGGAGGCATATAATCACAGT
TGTTCTTGACCAGTTAAATGCAACATACAAGTAACAATTA
TGATGTGCCAGGTACTTTGCTAGGCACAGGGAATACCAAG
ATGAACACAACACAATCACTCCCCTGGGCAGCTCAGAACC
TTCTAATGGAGACAGACACAGTTCTATAGGCAGGGTACCA
AAGGTGTAGTCAAGAACAGAGTGATCTGAATTCTTCGTGT
AGACAGGGGCATCTTAGGCCCTTCCCGGCAGGGATGAGAC
ATGGACAGGGCCTTGCAGGAGAGACTGCCTTGTCTAGGAA
GGGCATTACAGGAGAATGGAGATGGATGTGCTGGGGGAAT
GTTGGAGGGGTTGCAAGTGCAGAATGTCTTGAGTTCAGGT
CTGGAACTGAGAGTGGCAAGGACAGGGAGGGGTAGGTATT
TGGGGAGAAGTGGCACCTGGGCACCCTGCCTGTCAATGGG
AAATGGATATGAGGCTGCAGTAGGAGTGGAGGAGGGAGTG
CCATCTGCTCCAACGCCCCCCACCCCCCGCAAAACACCCA
GCTTCTCGGCTTCCTTGCCCATATCCTTCCTGACAGGCCC
TGGGGACAACTCTCCCTTCTCTCCTCCCAGGCTCCTTTGG
GTGCCAGCTGTGGCTGTGAAAGAGGCAGGAAAAGGTTGTG
GGGTGATCAAACGTGGAGGGTTAAAAGGGTTTGGGAGCTG
TCTTCCTGAGGAAATAGAGTGTGATGTGAGACAGGGCAGA
TCCTGAGCTTGCACTGGCCTTCAGCCCCTGCACAGGCCTG
AGAGGCAATCTTAGGTCTTCTGCAGCCTTCTTTCTCCACC
CGGGTCCCCATCCAGGGGACAGCATTCCCAAGCCCTTGGC
CACTCTGCGTTCTGGGAGCATCACCAGAGCCAGAACACTG
AGATCCAGAGATGGGAAGGGTCTTGCAGGCAGTTGGCGAA
AGGGCCCCCAGCCAGGCTCTCTCCCCAAGCCCTGACCCCC
TCCCCCTGCTCTTAAGTTTCCGCAAAGAGGGCAGGCAGAG
CAGAGCACAGCAGAATCTGCAGCCAGGCTGGTTGGCCCAT
GTGGAGGCTCTGAGCCCAGTGACCCAGGTTCACTCTGATA
ACCAATAACTGGAAAGCAGGCCCCTGACATTCCACACTCC
CCTCTGAACTAGGAAAGTCCTCCCAGGGACTGGGAGTGAA
CGGGGAGGCTGGCTCTGCCACTGCCCTCACCTCTCAAGAG
AAGGCCCCATCTCTCAGACTGATGGGACAGGTGTCTGACT
TGCTCTCAGCAGCTACAGGGAACAGGTTCTTCTCCAGAGC
TCAAGGATTGAACCAAGCCTCAGCTCATCTCTGTGCAAGA
GGGAGGCTCCTCTGGGAGCTGCATTAACTCTTTCGACCCA
GAAAGCCTGCTGGGCCCCTTCACCCATCTGGTTGGGGGCA
TTGCTAATGGGGCCAAGGTCATGACTCCACTGGCAAGAGG
GTGTGGACAAATCAGTGAGACCCCTCCTCACTGCCAGGAA
AACAAGACTGGGAGACTTAAGGCAGCTCCCAGAGGGGCTT
ATTAGCCCCCACCCAGACAGCTGAGGAGAAGGGGCAGGGA
GAAAGTCAGCCCCAAGCCCACCTGCCAGAGGAAGATGTTA
CTGACTTCCAACCCATGCACGAGTCCTGTTCTATCCCGGC
CTCGCCTCAAGAGCTGACGGGCGAGAGGGCAGGTGGGTTC
TTACCTCCCAATTAATCACTGCTTTCACTTCCTAAGCGGC
ACCCGGCTGGCTGGAGTGGGGGCGGGTGGGGGTACAGGGC
TGAGCCAGACTCCCAGGGGACCAGTAGGAGGCACTCAGCC
CCAGGAAGAGCTTCTTGGTAATAGCCAAGCCCCTTCCCCC
TGGGGAAAATTAGTGCTTGGGCAATTCCGGCAGCTCCCCA
GGCCGAGGTAAAAGCTTTATGGACCCAGATGTGCCTGGAG
CTGGGAGGGGCGCTCCTCGGCTCAGAGCCCTCCTGTCTGT
CTGCCTCCCCAGGTCCTTCTCAGCCTCCAGCTGGGCTGTC
CCCAAGCTGAGCTGAGGCTCTTCTCCTCCGATCCCCACCT
CTGCCCGGACATCCACCATGGGGACAGCCACCAGGAGGAA
GCCACACCTGCTGCTGGTAGCTGCTGTGGCCCTTGTCTCC
TTCTCCTCTTCAGGTAAGAGGGCTCATCTGGGCTTTGAAG
CCTAGCAGGCGTGATTATGGCGTTATATCTTTGCTATGAT
TTGGGTGACGATTACAGAAATCATTGGCTCTGCATTGTGG
GAGCAGCTAGATTTCTGAGGCCATTTCCTTGCTAAAATTT
CCCATTTGTAGATCTCACCTTCCTTTGAGTTTAGGAGGAG
AGGGAATATGTCTTTGCCGTATTATAGATGAAGGAAGAAT
GACCCAGAGAGGGTGACTGGCTTATCCTAGGTCACACAGC
AAGATGATGGCATGCCAGATCTCCACAGTATCACCCGGAG
TTGTGGCCTCAAAGACTGCACTGTCCAATATAGAAGGTAA
TAGCCACATGGGACTACTACAACTCAGATTCAATTCCATT
TTAAAAATCATTTCCTCAGGTGCACTAGCCACATTTCGAA
TGTTCAGTAGCCATATTGGATAGCACAGAGCATAGAACAT
TTCCATCATTGCAGGACGTTCTCCCAGACAGGGCTCTGTA
GTCCCCAGACAGCAGTCTATCCCACTAAACCCTGGAAGGG
TTTCTTAAGGCAACGCTGCATCCCAGCAAATGGACCCAGC
ATAGAACATGATCTGAGAAGAGATGCGGCAGAGGAGGGAG
CTCAGGTTCTCCTCCCAGGGGAGCTCCCAGCTTGGAGGAG
AGGCAGAGGGAGGCTGGCAGGAGGGGAAGGAGAGGGTGAA
GAGGGCAGGCCGAGAGCCGCAGGCCAGCTGGACTCTGGAG
AGCATGTCAGGCCAGAGGAGCCAGGCAGCTGGCCTGTCCT
AGGGCAAGAGAGAGGTCCCCAGCCGCCTCCTGCTCTAAGG
GGTCTGCTGGACCCACTGCTTGGCCTCTGCCTTGACCCTC
AGCCCAGATCAATAGATGCTTTTCTCCTTAAACATGTCCG
TGGGACTCTCCATGGACCTGGAGTTCTAAGCACCTCAGAC
TCCACCTCCCCCACCCCACACCCCCTGCAAGGCCACAGCC
GGTGCATTTCAGGCCCTTTGTCTCACGAGGGAGGGACTCC
ACTGGCATACTTTCAGACGTTCTCTTTCTGTCCTCACTGC
TTCCCAGTCCTGCAGCTCAGTCAGTGAGGCTGCTGGGAAA
CAGGGCTGACTCAGTGTGTGGGGGGAGCCACCCAGCCCCC
CAGGCCTCGCTACCTGTCCAAGGGTCCACCAGACTGGGAA
AAGTTATAGGGATGGGGAGCCTCATCTGCACAGAGCAGGA
GATGCGCACCCCAGACAGAGCAGAGGGGAGGCGCCTGGGC
TTCTAGCATCTGCTCCCTCAGGGACACCTCAGTGCTGGAT
CCACACCATCTGAGGAAAGGGGTATGGACAGCATCCAAGG
TTCTTAGACCCAGAGACACACGAAGCCAATGGCCAAGGGG
CTGGGATCTGGTCTGCCACCTCCCAGAGTTCCAGAGAGAG
ACAGGAGTGGCCAATCCCACCGCGGGCCCCTACTCCTCCC
AGGAAGGTGCCTCAGCTCTGGGCTTTTCTTGCTGCCCTGT
CCTCGGGATATAGCTGTGGATTCCTGGCACTCCAGTGCAA
GGAGGGATATCAAGGATCCCCCTCCACCTTCTCATCTCTT
TAACTCCGTTTCTCTGCAAGGTTTCTGATGCCTGTGTTTG
GGGGAAAAGTTACCAGGACAGGGCATCAGAAAAGAATCAG
AGAGGATGAGGAACAAGAATAAGGAAGGGCTGGCCTCACC
TGGGAGAGTGTGTTTTGTTGTTGTTGTTGTTGTTTGGGGG
TTTTGTTTTTGTTTTTGAGACGGAGTCTCACTCTGTTACC
CAGACTGGAGTGCAGTGGTGTGATCTTGGCTCTCTGCAAC
CTCTGACTCCTGGGTTCAGGCGATTCTCCTGCCTCAATCT
CCCGAGTAGCTGGGATTACAGACACTCGCCACCATGCTCG
GCTAATTTTTGTATTTTTAGTAGAGATAGGGTTTCACCAT
GTTGGCCAGGCTGGTCTTGAACTCTCGAGCTCAGGTGATC
CTCCCGCCTCCACCTCTCAGCGTGCTGGGATTACAGGCAG
AGAGTGTGTTTTTGCGTGTGCATGTGTAAGCACACACACG
AGAAGGCTCATGTGTGGGTGAGTGTGTATGTAGCTGAAGA
GGCAAGTGTGGGTGTGTGAGGGTGTCTGTGGATATGGATG
GCTGAGAGGCTGGAGGTATGAGTGAGGTGTCTGCATGGAG
GTGGTACTACGCTGGGGATAACGAATGTGTCCAGAAAGTC
TCACAGCACAGTGCGACCAGCTCTCATACCCCAGCCTCCC
TGCAGAATGCCCAGGGGCATTTTCTAAGACTTGGTCTCCT
GAGCCTCTCTCTGAGAGATTCTGACTCCTTATCTTTGAGA
TGGAGCAGGGCCTCTGGTGGCTCTGATGGGAAACAGAGGT
CAAGAGTCAGGGACACTGGGGTTAAGAATGCTGGTGGTGG
GGTCAGCCTGGCCAAGGTCCAACCTCCCAGACCTGCTCCT
TCTCGCTGTGGGATCTGGGGCAAGTTATTGAAGCTTTCTC
TCAGTTTCCATATCAGGAAAATAAGAAAATGGCGATACCT
ATCTTATAAAGAGGTTATGAGAAGGAAATATGGAGCATGG
TGTGGGGTAAATAGTAAGCACTCCATCGACAGCACCTATT
TTCATTATTATGAATGCATGGATTATACATAAAAGTCTCC
ATGGCCATCTATAGCTGTGTGTCGGGGGGGAATGGATGTG
TGTGTACATGTGTGTATCTTGCCATTTGAGCAGCTTAGGG
AGGTGCATATGTACGAATGTGTGTATGATATGAGTGCGCA
TATAAGAAAATGTGTGTAGGTGAGAGATGCAAAGGGGTGT
GTTTGTGAATATTTGGGTGAGTGGACAGCTGAGAGCAGAG
GAGAAAGGTTTCTCGGGAAGAAAGAGTCTGATTGTATCAA
CGTGCCCCGAGCCCACTCAGCCACCCCATCACCTAGAGTT
CCTGGAAGCTGCTATTGTACTAGGTGGTTCCCAGCAGCCC
GGCTGCCTCCCAGCCCCTCCTTTGCCTCCCCTCCCAGCAG
TGCCAGCTGGGGCAGGATTCCTACCCTACACCACCATCAT
TAACTTGGGATTAAGCTGGGCTCTCCAGCCGAGACGATGC
CGTCACCAGCCCGACGCCTCCGCCTCTGAGGCCTGGGGCG
GCAGGGAGGGAGAATGGCATGAGGGATGCCTGCACCGGGC
CATTCCTGGGAGCCCTACCTCCTACCTCATTCTGAGAGCT
GCTTAGCAGCTGCCCTCACTCCCAGGGGGCCAGGGCTGAG
CCTCAGCTGCAGCATGGGGCCACCCCCTACTCCTGGAAGA
AGACTGACGGCTGGATGCGCTGGGAAAGGAACTAATTGGT
TAACGGGGATCCCTTTCCCCATGACCCACCAACGAAGGCC
TGAAATCAGCTGTGTTAAGAGGCAGAAGCCAATTAGGGAT
AGCCTGGCTCCCACCTGACACCGAAGAAGCAAAACGGACT
GGCCCCACCAGTCAGCAGAGAGCCCGCCCCAGCCCTGTCG
AAGGGCAGATGTGATGTCCAGCCAATCTGTGGCTCTTCAT
CCCCTGCCCTGCCCTGCAGCAGGACAATGATGCATGAAGA
GAGAGGAGTCTGCCCCATTTGCCTGTGTGGTACTCACTGG
TCCACCAAGCTCAGGAGGAATTGATCTGTCTGTGCCACAG
ACTTGCTGGGTGACCATGGGCAAGTCACTCCCTTTTCTGG
ACATGTCTTGAATTGTGATACTGGTATTGTATAAAACTGC
CACCAAAGCAAACTGCCCACCCTCCACCCACCATAAGGCA
ATCCTCCTCCTCCAAGTCCCCACCCCACACTCCAGCAGAC
ATCTGCTGAGCACACTCTCAATGCCCACCACCTTCCAAGG
GTTTGTCTGGCTGAATCCTCACGCAGACCCTGGGAGGTGA
ACTCATATTCTTTTCATTTCACAGGTGAAGACACTGAGGC
TCAGAAGGGTTCTATAACTTTCCCAAGGTCCCATGGCTGG
TAGAGGGCCAGCCTAGTACCCAGGCCCAGGCCTCGTTGGT
CCACACTGCCCCAGTAAGGGTATTAGGCTCCAGGGACACA
CATCCTCTCTGCATGTTTGTGGCTGGCGACATCTCACGCA
CCTCACACCCCACAGATCAGTTCTCCTGTAAGGCTCCCTT
GAAAGCCCCCCAGGAGGTAGAACTGCCTCCATTCTGAGGC
AGAAATGCCATTATGGCATTTGCTGCCGTGCACTGTCAAT
TTCCTGTCTCCCTCCTTAGACCACAAGCCCCTTGAAGAAG
AGGGACTGTGTCTTAATCATTTTTACAAGCCAGTCTCTAG
CCCAGTGCTGGGTATAGAGCAGGTGCTCAATACCTGAGTG
AAGGATGGGTGATTGATTGAACTAATATGGCCAGATGGGG
CCTGCCCAGCCTATTTAAATTCAAATTTAAATTAATTAAG
CAATATAAAATGTAAAATGTCATCCCTCAGTAGCAATAGC
CACATGTCAAGTGCTCAATAGCCCGACATGGCTAGTGGTT
ACCACATTGAACAGTGCAGAAAATGGGACATTCCCATCAT
CAGAGAAAGTTTTACTGGACAGCACAGCCCAAGAGGCCAG
GCTCCAGCCAGGCCCAGACTCTGAGGCCTCTGGTGGTATC
ATCACCTGCAGCTTGGAGTTCAGCCCTGGGATCCCCAACC
ACCTTCGGGCCTGTCTTTGAAGACCAGCCCCTCAGTGTGC
TATTCCCAGAGGAGTCCACGGAGGAGCAGGTGTTGCTGGC
ATGCCGCGCCCGGGCCAGCCCTCCAGCCACCTATCGGTAA
GTCCTCTGCAGTGGGTGCTGGGAGGCCCTGGGCAGCCGTT
GAACTTTCCCTCTCATCAGCTCTGCCACCAGGCAGGACTC
AGAGGTCCCCTTCCTCTGTCCCCTGCTGCAGGTGGAAGAT
GAATGGTACCGAGATGAAGCTGGAGCCAGGTTCCCGTCAC
CAGCTGGTGGGGGGCAATCTGGTCATCATGAACCCCACCA
AGGCACAGGATGCCGGGGTCTACCAGTGCCTGGCCTCCAA
CCCAGTGGGCACTGTCGTCAGCAGGGAGGCCATCCTCCGC
TTCGGCTGTGAGACCCGCGGGGGACCAAGACACTTTGGGG
GAGGGGGAGAGGGGGCTAGGAGAAAGTACCCAGAAAGGAC
AAGTGACACCCCCAAGCTGGGCCTTCCTGACCTCACATGA
CATGCCTTAGTGAACTGCTGCTTCTCCGTGAAGGATGAGT
TGGGGAGGGGCTCGCAGGCCAGGAGGACAGTGCTGAGCCC
CTGGTCTCTGCCTCCAGTTCTGCAGGAATTCTCCAAGGAG
GAGCGAGACCCAGTGAAAACTCATGAAGGCTGGGGGGTGA
TGTTGCCCTGTAACCCACCTGCCCACTACCCAGGTGAGTC
CTGACCTGGGGCCAGGGTTAGAGAGGGCACAGGAAGGGCT
TCCAGATGCTTGGCAGAGGAAGGATGGAATAAAAGGAGAC
CCCTGGAAATGACCCTTAGAAGCACCCATCCCTGGGACCC
TAATTTTAAATGATCTGTGTTTCCTTTATGGGTCTGTAAT
TTGCCATCATTGTGCCCTGCTTCCGCCTTCAAACTGGGTG
GTCCCTGAGGGCTGCGATCCCTGGCAGACTCAGTGCTCCC
TGAGGGCAGGAATAAAGTCGCTTTTTCCCTCCAGGTCTCC
CCTTAGCCCCAGTTCAGAGGATGGTGGCTGTTAGGACAGG
GCTTGCAGAACCCCACCAGCATGCTGGGGTCCCACGCAGA
GCGGCCCTGTTAGCCCAGTACCCCCTGGTTTCCTCAAACT
CCTCGCATCCTAGGCTTGTCCTACCGCTGGCTCCTCAACG
AGTTCCCCAACTTCATCCCAACGGACGGGCGTCACTTCGT
GTCCCAGACCACAGGGAACCTGTACATTGCCCGAACCAAT
GCCTCAGACCTGGGCAACTACTCCTGTTTGGCCACCAGCC
ACATGGACTTCTCCACCAAGAGTGTCTTCAGCAAGTTTGC
TCAGCTCAACCTGGCTGCTGAAGGTCAGGCTTGGCCAGGG
GCGACTGGAGGGAGGGAAGTGGAAGGGTCAGCGGGCATTG
GGAAAAGGGTTTTTCCTTTGGAGATTGGAAGATCAGCTCT
CAGGGCACTGATTCCAGGCCTTGGACCCCTAGATCCTCCT
GCTTCAAATCCTCAGGCCCTTGCCCCAGGCCTCAAGGGGA
TTCCAAACAGCTGCCTAGACAGAGTTTGCTCTGAAAGGTG
CTGAGATCCCAAGCATGGGAGCACCTGACCTGGAGTCATC
TGCATCTGATTTGTAAAACCCTCTCCCCCCAGATACCCGG
CTCTTTGCACCCAGCATCAAGGCCCGGTTCCCAGCAGAGA
CCTATGCACTGGTGGGGCAGCAGGTCACCCTGGAGTGCTT
CGCCTTTGGGAAGTGAGTGTGAAGAGGGAGGGGAAGCAGG
GCACGGTCTCTCGGGGGCACAGATGACCACAGGGTGAGGG
CAGGCAGAGTCAGGGCTCTCATCTTGGTGTCCCTCATGGG
GTCTAGCAAAGTACTGGGCAAACAGTAGGTATCGACCACC
ACTCATTGAACACTAACTCTCTGGGTGAGGCATCGCATAT
GCCAGGGGCCTTCCACGGCCAGGATCACTTGGTCTTCCAG
CAGCGCATGGCAGGCTCAGACAGCCTGAGTAACACCCAGG
GCTGGAGGCAGGCAGCACAATGTACAGACTCCAACCTTGT
CTGCCTCGTTCAGATCCCAGCTCTGCCACCCACAGACCTT
GGGTAAACTGCCTAACCTATCTGTGCCTCAGTTTCTTTAT
GGTGGTGATAATAGTACCTACCTCATAGGGTTGTCATGAG
GATTAAATCAGTTCATATATGTGAGATACTTAGAACAGTG
CCTGGAATTTAGTTAAGTGTTCCGTGAGTGTTAACAGTGA
TCTATTTGAGAATCACACAGAACGCATTCTCTTTCTTGCA
CTCCTAGAAGGAGGATTCACTGGAACAGGGCTAAGCAAAT
AGCAGGTGCTCAATAAATGTTTGTAGAATGAAAGAAAGAA
TGTGATTTGTACTTTGGCCCCCTCCTCCCTGAACTATCTC
CTATGGTTACCTGGGATAATCTTTGCCTGTGGGAAGTTTT
GGGCTCCCAGAAAATCCACATGAAAAGCATGTGAAAGGGG
GGCCAGGTGCGGTGGTTCACGTCTGTAATCCCGGCACTTT
GGGAGGCCGAGGCAAGCGGATCACGAGGTCAGGAGATCAA
GACCATGGTGGCTAACATGGTGAAATCCCGTCTCTACTAA
AAATACAAAAAAAATTAGCTGGGCGTGGTGGCGGGCACCT
GTAGTCCCAGCTACTCGGGAGGCTGAGGCAGGAGAATGGC
GTGAACCCGGGAGGTGGAGCTTGCAGTGAGCCGAGATTGC
CCCACTGCACTCCAGCCTGGGCGACAGAGCGAGACTCTGT
CTCAAAAAAAAAAAAAGAAAAGAAAAGAAAAGAAAAGCAT
GTGGAAGGGGAATATATTAAATATATTAACCCATTAAAAC
TGATACCTCAGTCCATTTTAGTGCACAGATTACTACTAAC
TAAAGTCCCTTTGAAAGTAGGGGCAAGGCCTGCCCTGTAG
GGTCAACGGAAAAGAGAACCCAGAAAGATCCGGGTCACAG
GCCACTGTGGCGGAGGGCAGACCCACAGACATGGTGACCA
GTGCAGGGGGAGGGCAGGCCAGCTTCAGGGTGCAGACCCT
GCAGAAGCCCAGCTTCACTGGCTCCAGGGTTGTTGCAGGG
GGAATGGGTAGAGAAGCCCAGCCTCTTGCCCCTTCCCTGC
GTGTGCTCTGAGCCTACCTGGGAGAGGAGAGTGAGGATCA
GCCAGAAGGCACTCTCTCTCCCTCTGTTCTTCCCAGGCCC
AGCATCTCAGGAGGGCCTGAGAGTCTGGGTATGAGGAGCT
GCGGGCACTGGAGGGGTAGGCCCAGCTCAGCCCACACCCT
CTGGCTTTGTCTCTCCTGCCAGCCCTGTCCCCCGGATCAA
GTGGCGCAAAGTGGACGGCTCCCTGTCCCCGCAGTGGACC
ACAGCTGAGCCCACCCTGCAGATCCCCAGCGTCAGCTTTG
AGGATGAGGGCACCTACGAGTGTGAGGCGGAGAACTCCAA
GGGCCGAGACACCGTGCAGGGCCGCATCATCGTGCAGGGT
ACAGAGCCAGGGACACCTTCTCCGCCCCTCCCGATCCTCC
TTCCCGTCTTCACCCTTGTCCCCAAGGAAACAGACCCAAA
AGTCAGGGAGGAGACTGGGAGGCCCCCTGCATGAGCCTGC
TTGCCCTAGGACTGCACTGAGTCTGGGACCAGAGGAGGCT
AGTGCTGTGGTCAGCTCAGAGCTTCAGTCAGGGGTGCAGA
AAGCACACAGGAGGCTCCAGAATGATTTAAGTTGCGAAAG
CAGCCACTGGCACAACCACAGAGTGCCAGCTTTCTTGTGC
CTCCTTCTTCCTGCACCCCTCCTCTTTGTCCTCTCCGTCT
CAGAATGCTCATGGCGCCCTCTGCTGTCTGGCACAGGTAC
TGCTGCCCTGATTTTCTGTTCCTTTTAATGAGCTGGAAGC
TCCTCCTAGCTCATGCCAGGTTTTCTTTTCCGGGCTCCCA
CAGCTCAGCCTGAGTGGCTAAAAGTGATCTCGGACACAGA
GGCTGACATTGGCTCCAACCTGCGTTGGGGCTGTGCAGCC
GCCGGCAAGCCCCGGCCTACAGTGCGCTGGTTGCGGAACG
GGGAGCCTCTGGCCTCCCAGGTAGGAGACGTGGGGCTTCC
TCCCACACATCACAACTGTGCTCTGCTCACTTGGTTCCCT
CACCCCCCAGAACTTCCCCTCTGGGCTAATTAGGGAGTCA
CAGGGTGGTCCTAGGACCACCTGAGGACTTCTTCCCATCC
CAGTCCCATTGTCACAGGCTGGGCCTGGATCCAGGCACAG
TTCAGTCACAAAAGAAGTGATGTGGTCCTGACTGGGTCAC
CTCACCCTTCCAGCTTTGGGGAGGCCTGGGTAATCTGCAT
CCTGAGGTTCCAGGCGGCCCTGAGGTAGGACTGGACATAC
GAGCCATATCCTCTAGGGATTATCAGCCTAGAGTCTCCAC
TACCCCCACCCCTGCCAACCCCTCCTCCCTGTGGCTCCAG
TGGTCCTGATACCCCTGGGCTCTGGGCTCTTCTGCACAGA
ACCGGGTGGAGGTGTTGGCCGGGGACCTGCGGTTCTCCAA
GCTGAGCCTGGAGGACTCGGGCATGTACCAGTGTGTGGCA
GAGAATAAGCACGGTACCATCTATGCCAGCGCCGAGCTAG
CTGTGCAAGGTAAGGGGCCCAGGGAGGCAGGGGACATCCC
AAGGACATGCATATGGTGGCTTTCAGAGCTCTGAGTTTAG
GTGTTTCCAAACACACACGCACATACCCTGTGGCAATTTT
CCAACTGGTTTTCCAACAGTTTCTAAGTAGGAGAACTCAG
AGATTTAAGAAAGGAGATGAGACACAGGGTTGAGAGCTGC
CAGAGGGCAGGGTCTCTGACTTGTCCCATGTCTGGCACAC
AGTAAATGTTTGCTGCAGTGAGTGAAAAAAACAGAAACCA
AATCAGTCAGATCTGTATAACCCAACCCTTTCAGCTATGT
GAGCTTTGGCAAGTTACTTAGTGTTTCTGTGTTTCAGTTT
CTTGATTATAAAATATAGGCAATAATAGTCCTGCCCTCTT
GGGCTGCTGTATGGAACAAGTGAGATGAAAGAGGTACAGC
ATAAAGGGCCTGCCCATCATACAGCAGGTGCCCGGGAAAT
GTCAGCCAGTGCTAATATTTAGTTGTGTGACTTGAGCTCA
CTGAGCCTCAGTTTCCTCATCCATAAAATGGACACAGTGA
TACCCACCACATCAGGTTTTAGTGAAGCTTTGCTAAGAAG
CATTCATTCATTTCTTCATCCATTCAACCAATACTTACTC
AACACTTCACAGGGGATGAATACAAAAGATACGGTCTCTG
CCTTTAAGTAGCTTACAATCCAGTAGAGGGAAAGGGACAA
ATAAACCCCAAATCAAACAATTAAATAATTTCAGCTAGCC
ATCAAATATAGCATAAAGAAAATCCAGGCAGGGTACAGTG
GCTCATGCCTGTAATCCCAGCACTTTGGGAGGCAGGGGTG
AGTGGATCGCCTCAAGCTCAGGAGTTCGAGACCAGCCTGG
GCGACATGGTGAAACCCCATGTCTATGAAAAATACAAAAT
TTAGCCAGGCATAGTAGCACACACGTGTAGTCCCAGCTAC
ACAGGAGGCTGAGGCAGGGGAATCACTTGAGTCCTGGAGG
CAGAGACTGCAGTGAGCTGAGATTGTGCCATTGCACTCCA
GTCTGGGCAACAGAGCAAGACTTGTCTTAAAAAAAAAAAA
GAAAGAAAAGAAAAGAAAAGAGAATCCAGTAGAGTGATGG
GCGTGAGATGAGCCTGTTAGATGGGGTGGTCAGAGAAGTC
CTCTCTGAGGAAGTCTCATTCAGGCTGTGACCTGAATGTT
AAGGAGCCAGCCACGTGAAGATCTGGGGAATTTCCAGGCA
AGATTTACAGCAAGTGCAAAGGTCTGGAGGCAGGAAAAGA
CTTCACAACTTCAAAAGAGAGAGAGAGAAGAAAAAAGCTA
GGTGATTGGAACATAATGAATGGGGGAGAGAGTGGAGCAA
GATGTGATTTGAAAGGTGGAGACTTACTTGTGAAGGCTGG
GCTTCACTGAGTGTGAGTTGAAAAAGCTGTTCATTCCCAG
CTGGGTGGAGAAAAGATTGTAGAAGGAAGGTGCAGAAACA
GGAAGACTGATGTGGGGTGGCGGGGGTGGTGGTGGTGGGG
GGCGGGGGGTGGGTGTTGTCAATAGTCCAGGCAGGAGATT
TGATAGCTTAGGCCAGAGAAAAAAGGACTTGGTTCTGGAT
GCATTCTGGAAGAGGTGCTGGTAGGAGTTACTCATGGGGT
GGCCTCAAAGGGCGCGCCAAGTAACGTCTTAATCAACAGT
GACAGTACTTTTCTCTGTGACTCTCCCCTTTCCTTCTAGC
ACTCGCCCCTGACTTCAGGCTGAATCCCGTGAGGCGTCTG
ATCCCCGCGGCCCGCGGGGGAGAGATCATTATCCCCTGCC
AGCCCCGGGCAGCTCCAAAGGCCGTGGTGCTCTGGAGCAA
AGGCACGGAGATTTTGGTCAACAGCAGCAGGTACCACCCA
CACCCCAGCCTGCACAGTTCCTGCTCCTCCTCGTTCTCCA
TGGAGGTCAATTCCCCTCCTGTGACAACAGTCACAGGAGT
TGGCCAGTCCCAGGGACAACCATGCCTGAGTTGGCCACAT
CTGCTTTGTCCTTGCCACAGAGTGACTGTAACTCCAGATG
GCACCTTGATCATAAGAAACATCAGCCGGTCAGATGAAGG
CAAATACACCTGCTTTGCTGAGAACTTCATGGGCAAAGCC
AACAGCACTGGAATCCTATCTGTGCGAGGTGAGGGCCGCC
ATGTGGGTAGGCCGGGGGCTCAGCCTCCTCAGGGTGCTGT
CCTCCCCTGCTCCTGTGTCCACATGGCTCCTAGTTGGGTG
TCGAGGCCACCCCAGGATTCAGTTTCGCCTGGGACCACCC
CCTGGCCACCATCGAGACTCTGGTCTTGCCTCCCTGCCTG
CCACACACTGATGCAGTCCTGAGCACTTGGGACCTGTGGG
TCACACCACCTCTTCTCTTTGCTGGGCCTTAGGACAGAGC
CTCTCAGCCTGCCCTGCGGCCCCGGCCTGGGCCCATTTCC
TCCCCCATCCACCCAGGGGCCTTGTTTTTCTTGGCAGATG
CAACCAAAATCACTCTAGCCCCCACAAGTGCCGACATCAA
CTTGGGTGACAACCTGACCCTACAGTGCCATGCCTCCCAC
GACCCCACCATGGACCTCACCTTCACCTGGACCCTGGACG
ACTTCCCCGTCGACTTTGATAAGCCTGGAGGGCACTACCG
GAGAACTAATGTGGTGAGGCCTAGGGCCAGAGCCCCATGG
CTTCTCCCTCCTTCTACAGAGACAGGGGCCCCAAGATGTC
CTTAGCCATCCCCGCCTTTAAGAACCCCATAACCTAAGCG
TCCCCATTGCCCCAAGCCCACACATGGCAAGCTCATCCTT
GGATGAACAGCTGACCTTCCTGGATTCCACCCAGGGACCA
TGCATTTAGGAGAGGGTTAGGGACAAACCTGGAATTGTGG
GCAGCCACCAAGACACTCCCACTACTGTTCTTGTTAGCCT
GCCCCCTAGGGCAAATGACATTATCAATGTGGACAGTCAT
TGACTATCTCCTGAAACAAACTTTGTTGTTTAGTCCCCAG
TGGTTCTAAGTGATGAGTCGTGATTCCTCCCATTGAACAG
ACAGGAAAACTGAGATCCAGAGGGGTCCATGGATATCATG
GAGTAGGGGACTCCCAAGCTCTGCCTCATGTCTCATGGCC
TGCTGCACTGGTCAGGGCCGGTGGTCTGACCTGCTGCCCC
TAACTGTCCCCATGTGCAGAAGGAGACCATTGGGGATCTG
ACCATCCTGAATGCCCAGCTGCGCCATGGGGGGAAGTACA
CGTGCATGGCCCAGACGGTGGTGGACAGCGCGTCCAAGGA
GGCCACAGTCCTGGTCCGAGGTGAGGGGTTTCCCACCTCT
ACCCCTACCCCAACTCCCTTAAAGCCCAGCTGGGCTGTTC
TGACCTGCTTGCCCCATCTCCCCTCCCTTCCCTCAAAGCT
GCGGGGAAGGGCTTCTGGTGGAACTCCTGTGAGCTGGATC
TACCCTGTGGTTCTTCACAGGTCCTAAATGATCAGGACAT
TTTTCTTCCAAAGCCAAAATTTAAAAAATCCACTCCTAAA
CACATCCCAAGACAGGAGTGCTTTACTGAGCCCTGAAGCT
TTCAAAGCCTAGTGCTGGGAGATCTATGCACCTCTCCATG
TGATGGCCTCTGTGAGCCCCCCAGCCTTGAGACACATCCC
TCCACCCTCCAACTGGCACAAGACCCGACTGCCCACATCC
CTTGCCCACCCTCCCGCCTGGGTGTGTGTCCACTGCGCCC
TCTGCTGCCCTGTCTTGGTACTGTACCAGTTCAAGCCTGG
CTGGGAGGAGGTTGGCTCAAATTGGAAGCTGCCCAATTCT
GACCCACTGTGCTCTGACCTCTTGGTGCAGGTCCGCCAGG
TCCCCCAGGAGGCGTGGTGGTGAGGGACATTGGCGACACC
ACCATCCAGCTCAGCTGGAGCCGTGGCTTCGACAACCACA
GCCCCATCGCTAAGTACACCCTGCAAGCTCGCACTCCACC
TGCAGGGAAGTGGAAGCAGGTTCGGACCAGTAAGTGTTGA
GCCCCACCCGGGTCAGTGCTGATAAGGCTTGGCTGGGTGT
AGGGGGTGGAAAGGGTCAAGGGTTGGGGATCAGGGGTCTG
AGGGCCAGGACTGAGCCTGGAGCTTCAAAGAGGGACAAGC
TCTGCCCTCTGCCAGCAGAGAGCAGGCAGGCAGGCAGGAA
GACAGTCACACAGAAAGTAGGAGAGTCCGGAAAGAGTTAG
AAGATGAGGTGCTTGGTCTATGCCCTTGAAGAATTGGTAG
GATTGTTACTGGAGCAATGAAAATATTCGTGGGGGCATAG
GGGCGTGGGGGTGCACACAGCATTGGCAGAGGCACCAAGA
TAGGGAAATTGAGTAGTTTTTCAATCATTTCTGAAAAAGG
TACTGAGTGCTTAGTATATGGCAAGTACCGAAGTGAGGAC
TGGGTAGATAAGTGGTGATTCAGGCCAGTGCCTGCCCTCT
GCACCCAGATGAATAAGCGAATGCTGGAACATGGACTCCC
TGGTGCCTTGCAGATCCTGCAAACATCGAGGGCAATGCCG
AGACTGCGCAGGTGCTGGGCCTCACCCCCTGGATGGACTA
TGAGTTCCGGGTCATAGCCAGCAACATTCTGGGCACTGGG
GAGCCTAGTGGGCCCTCCAGCAAAATCCGGACCAAGGAAG
CAGGTGAGAGTCCTGTGTGTCCCAAAGAACTATCATCAGG
GCAGAGACCCTGGCACCACTTATAGGGAACGCCAAGCCAG
CCGCAATTATGCTGAGTTCCAACCCTGCTCACAGGCTTCA
GACTCTCACAAAACAGAGGAGGACAGAACACCAAGTTGAG
ACCAGGGCCACTGCATGGACAAACCATCTAGTCCAAACTC
CTCATTTAAAAACTGGCCAACCTTTACAACTGCATGTGAA
TTTATAATTTTTTTAAGTTTAATTTTTTAAAGTGGAAAAA
CCAAAGTTCGGAGAAGGGAAGAGTCACATTGACAGAGCTT
GGACTTGAACCCAGGACCATGGGGTGGTAGACAGATGTCC
TGCTGGAAGAGTATGCACTACAGAAATCAGTTAATGCTGG
CTGGGCACAGTGGCTCACGCTGTAATCCCAGCACTTTGGG
AGGCCAAGGCGGGCAGATCACCTGAGGTCAGAAGTTCGAG
ACCAGCCTGGCCAACATGGTGAAACCCCGTCTCTACTAAA
AATACAAAAATTAGCCAGGCATGATGACACACACCTATAA
ATCCCAGCTACTCAGGAGGCTGAAGCAGGAGAATCACTTG
AACCCGGGAGGTGGAGCTTGCAGTGAGCCAAGGTCGTGCC
ACTGCACTCAAGCCTGGGCGACAGAGCGAGACTCAATCTC
AAAAAAAAAAAAAAAAAAAGATAGAAAGAAAAGAAATCAG
TTGATGTGAAAGATGTGTGATGTGTGATGTGTATGTGTGT
GTGTGTGTGTGTGTGTGTGTGTGTGTGTGTGTGTGTGTGT
GTGTTCTGTGCAGGGGGCTAGGGAAGCAGCTAGTGTCTCC
AAGCCTTTAGATGGTTTCTTTGGGAGCAGATGGAATGAAT
AACCTGCCCACAACCCTCAGCAAAAAGCGTGCGGGTGTCA
GAACTTGAGTGGGGAAGGAGGGAGAGACGAGAACCCAGGA
GAGAGTGGGGGAGGCACAGGCTCCCGTCAGCATCTGCTGA
GAGGCTCCTGCCCATCTCTGAGCCATTCGCAGGGGAAGGC
CTGGAATGAGAGCCTGGGACCAGGAGCATAGGTTAAGGAC
CCTGCCTCCCCTCCTCTCATCTGCCCAGACCTGTTGCACT
GGATGTGTAGTGAGGGTCCACCTTCTTGTCTCCCTGAAAG
ATGTTCTCCTACATGCCCCAGACTGACTCTCCAGGCCCTT
TTTCTAGAATCGCTCAACATTTTTAGCTGGTACCTCTCCT
AAGAAATTCCAGAGGGAGCACTTTCTTTGATTGATCCTGA
ATTTCCTGGAGGGTCAAATGTGGAGAAATGAGGGGACTCC
TTTATTCTATTATAGTATCCCAGGAGCTGAGGATACTATA
ATATATGTAGCTGTGAAGACAGCTGTGATGCAAAGGAAAC
ATGATGGGCTTTAAAATCAGAAGGGCTGAGTTCAGATTCT
ACCTGTGCCATGTATTACCTGTGTGACCTTAGGCAAGTTG
ATTAACTTCTCTGGCCTCAGTCTTTCCACCCTGAGAAGGG
CAATAATAACACCCACCTCACAGGATCAAATGGCCAATGT
GTTTAAGTGCCTCTTGCAAGTTACAGGGCCCTAAACTATT
GTCATCAGAAGCAAGTGAAAAATCTCCAGCTGCTGGATTC
TCTGCGGAAATATTTTGACCCCCAGCCAAGTTACTCTCTA
CCAAGCTGCAGGAGCTGATGAAATAAATTCTTGTTTTAAT
ATCAGCCTTGTTTAATACTAGAGACAATTAGGAGATTAAA
TCTGCAACAAAAATAGTAATATATCACCCTGGAGCCCAAA
AGTAGTTTGTTTTGTTTGTTTGTTTGCATTAACTGCAGTT
CCGGGTTATTTATTCCCCTTATTTTAAAGCAAATGAGAGT
TGGTCTCTGTGATTTAGTTTAAGTTGATGGAGTAAGGAGG
ACAATGATCTTGTGTGCCTCATCTGCTCTATGCTAACCAC
CGTCTTGTCTAATTTCATTCTCATTATGGCCTCTGAGAGA
AACATAATTATCTTCATGGAGAAGAGAATCAGAGGCTCAG
AAAGGTTAAGTAACTTGCCCAGGGAAGCACAGCTAGTAAA
TGGAGGAGGTGGGATTTGATTTCAAGACTGCCTGACTCCA
GAGTCTATGTTCAGAGGGACCACTGGAGGGCAAACCCAGG
GCCCAGTTGAAGCGGTTCCCATCTTACGATGCTCTACAGA
CACAGGCTCGAGGCTTTCATTTCTTCCTTGCTCATTAACA
AGCCATATTGGTGTCCCTTGGCGCTTGACAGCCCCCTCGG
TGGCACCCTCAGGACTCAGCGGAGGAGGTGGAGCCCCCGG
AGAGCTCATCGTCAACTGGACGGTAAGCTGCAAGGGTCAG
ATGTCCTCCTCCTCCTCCCTAACTCCTCTCCCGCTTGAGC
AGCTGCAGAGAGGACCACTGCACAGCTCTGACTCAAACGC
GGATAACTTCCTGTCCCCCTTCCACGCACCCGCTGCCCCT
TACGCGAATCCACGCTGCAGGCGTAGGCGTCCAGGGCCGC
TACTCTTGGCAAAGGTTGGGTGGGGCCAGGGAACGGGCAG
GGACACGTGCCGCGGACCCTCGCCCATGCCACGCTCTTGC
CCCTCAGCCCATGTCACGGGAGTACCAGAACGGAGACGGC
TTCGGCTACCTGCTGTCCTTCCGCAGGCAGGGCAGCACTC
ACTGGCAGACCGCCCGGGTGCCCGGCGCCGATGCCCAGTA
CTTCGTCTACAGCAACGAGAGCGTCCGGCCCTACACGCCC
TTTGAGGTCAAGATCCGCAGCTACAACCGCCGCGGGGATG
GGCCCGAGAGCCTCACTGCACTCGTGTACTCAGCTGAGGA
AGGTGGGCTGCCCCCGGGCCCACTGCTCGTCCCTACCCCA
GCCACTTGTCCACAGGGGTGTGGGGTGGGGGAACGCTACT
CATCTCCCAGCTCAGTTCCATAGGAGGAGGTTGAGAGGAC
ACCTGGGTTCCACACCACTGGCCTCACTTCCAGCTCTTGC
TACCTTGTCTCCCTTCGGGGTTAGGAAAAGGGAGGCTCTC
TGGGAAGAGAAGTGGGCCCTGGAGCACTGCTCGGGGGGCT
CCCACTCCGTCTTCATCCTGAGCCCTGGGCTTTCCTCCAA
AATCTTAAGCAAAGGCAATCCTGGTTGGGGGCTGCTCTGC
AGGACACAGAGGGGCCCTGGGAATCCAAACCCATTCTGTA
TCGGTCCCCAGAGCCCAGGGTGGCCCCTACCAAGGTCTGG
GCCAAAGGGGTCTCATCCTCAGAGATGAACGTGACCTGGG
AACCCGTGCAGCAGGACATGAATGGTATCCTCCTGGGGTA
TGAGGTGAGCACCAACCTGGGGCTTGGGAGAGGAAGGGGT
GCTGGGGCTTCAAAGCCAGGTGGGAACAACTCACAGATCA
CTAATCATTCCTCCTGGCGTCCCTGGTTCACTGACATGGC
AAACTGAGCGTCCAGTCTATGCAGCACTGTGAATGCAAAT
TTCACTAAGACCCCATGGCAGGCCGGGCGCGGTGGCTCAT
GCCTGTAATCCCAGCACTTTGGGAGGCTGAGGCGGTAGAT
CTCCTGAGATCAGGAGTTCGAGACCAGCCTGGCCAACATG
GTGAAGCCCCGCCTCTACTAAAAATACAAAAATTAGCTGG
GCGTGGTGGCCCATGCCTGTAATCCCAGCTACTTAGGAGG
CTGAGGCAGGAGAATCGCTTGAGTTCAGGAGGCAGAGGTT
GCAGTGAGCTGAGATTGCACCACTGCACTCCAGCCTGGGC
GACAGAGCGAGACTCCATCTCAAAAAAAAAAAAAAAAAAA
AAAGACCCCATGGCTTATGCCCACTGGGGAAGACAGACCC
TGGAGGCAGCCTTAAAGTAAATGCTTGGCTAGAGCCAGCA
TTGGAAGCTGGGAGGGTAGAAGGAACAGGTTCTGGGAAGG
GGCATGGCCTGCCCCTTTCATCCCAGAGCCCATTCAGGCT
GGCCTGTCCAGGGCTGCACAGAAAACAGCCTGAGCCGTTC
TATGGACAGTTGATCATCCTGTCCCGGGGGAATCTGGGGC
CCAGCAGTCTGGCCTGTGTCCTGGGCCCATGAGAACTCCA
CATAGGGGTACCTGTGGAGCAGATGGCAAGTGAGGGGAAG
CAAGAGGGAGAGAAAGAAGGAAAAGCAAGAAGGAACATTC
AAGCTGGGCCTACTAGTGATAGCACAAGTTCATTCCAGTA
GAGTACTCTAGATTTGAGTACAATAGCTTAGGCAAGCCAC
AGTGTGGAGATAATTCCAAACTCTGCCCTTGATTTGAGAG
CATATTTAGCAGGTCTTCATGCTATGATTACCATGAAAAT
GGGTTTTCATTTATTAGGCAACCTTCAGAAGCTTGCTTGG
GGCCAGGGGACTACTTTGCAGTACAAATAAGCATTTTCTG
TCCCTTAGCAGCATGCCCACGGTAGCCCCCCAAGTTAATG
AAATGAGATGGGCTCCAGCAGGCCATTGCTAGGTTGAGCC
TGTGCCACCAGCTCCCTCCCTGACCCATGTCTTGAGCACC
TTCCTTGAACTAGGCACCAACAGACAGCAGGGACTCACAC
CCACACGGCCCTGCTGTCTGGGTGCTCATGATCTAGTGTC
CAGGTTCTGAGGCCTGAGACTGGGTCACAACGACCAGGAT
GAGCAAGAAAGGAACAGAATGTTGGGGGCCGGGGCAGCCC
TGAGATCCTGGGCTTGACTACCACCCCTTGGTTACCCCCG
CCTCCTTCAGATCCGCTACTGGAAAGCTGGGGACAAAGAA
GCAGCCGCAGACCGAGTGAGGACAGCAGGGCTGGACACCA
GTGCCCGAGTCAGCGGCCTGCATTCCAACACCAAGTACCA
TGTGACCGTGAGGGCCTACAACCGGGCTGGCACTGGGCCT
GCCAGCCCTTCTGCCAACGCCACGACCATGAAGCCCCGTG
AGTCTGTCTGCCTGGGGTGGGGGTAGGGGAATATGTTGGA
GGGTGGGTGCCTCTGAGATCACTCTCTCCCGAATGATAAG
ACAAATGCTCTAGCCCACCAGCTCTGGTCTGAACAGAAAC
TAGGCAGCGAGCTTAATGGAAATAAGGGAATGGAATTCAT
GGCCCCTGAAGCGTCTCACACTTCTCCAACCTTTGGATTT
TCATGGGCTTTGTTTCGTGGACATGGGTGACAGAATGTGC
TGGGTGTAACTGCTAGAAGCAAACATCCAGAGAAAGGCTG
GCTAAAGGTGAGGGGGTGCGGGGTGCCAGGGAAATGTTTG
GACATCTCTCCAATTCTTCCTCTCTGGCAGCTCCGCAGCG
ACCTCCTGGCAACATCTCCTGGACTTTCTCAAGCTCCAGT
CTCAGCATTAAGTGGGACCCTGTGGTCCCTTTCCGAAATG
AGTCTGCAGTCACCGGCTATAAGGTGAGGAAGGGATCAGC
TAGGCCCAGAATGGGAAGGAACAGCTCCTCTGTGTTTCCA
GTGCACATAAGAAGCAGCAATTTATAGCAAGAGGCATCTG
AGTGAGACATAAGCAAAGGGTTTGTGACTGTGAGAGGAAT
GAAATTCATGAACGATTCTCTCGGTAACTTGCAGTAGAAA
CTATAAAAACAGGGGCAGATGGTATCACTGCAGAAAGGCA
GAGTTCACAGGGGCAATGATGGACTATGGGGATGGAGTAT
GGGGGTTCTTCTAGCTTAAGGAGTCTACAGAAACAGTTCA
GTGGCCTGCAAGCTTTCCTCTACCAATGAGGAGCTTTGTC
AATGGGGAGGAGGGGTGAGGAGGCTAGACCTCAAGAGCCC
AGAACCATCGGGGCTCCTCCCAGTACCTAAAGCTGGGAAT
GACTCAACGATCAGCCTGGTGTCAGGAAACTCCACCTGGA
AACCTCCTTCCCACAGATGCTGTACCAGAATGACTTACAC
CTGACTCCCACGCTCCACCTCACCGGCAAGAACTGGATAG
AAATCCCAGTGCCTGAAGACATTGGCCATGCCCTGGTACA
AATTCGGACCACAGGGCCCGGAGGGGATGGGATCCCTGCA
GAAGTCCACATCGTGAGGAATGGAGGTGCTGCCCCTCCCC
TGCCCTTATCCCCTCGAGAGATTCAGGATCCACCCAGATA
CCTGAGGGGATCATTCCCACCCAGGCCAACTCCAATCTCT
ACCCGCAAAGGAAAGTGGAAGGCAGGCAGGAACCAAGTGC
AAAGTAGTCCTAGAACTGCCTTGCCAGCACATTTCTACCC
AGCCCCCAGAACATCCCCGAGGGCCAGGGAAGGGAGCAGG
GTGCAGGGGGAGGCTGAGGACCAACCAGCAATAGCAAAAG
GCCTACAAAACACCGTAGGAGTCGGACTGAGAAGACCACT
CAGCCGTCCGCTCCCAGGCCTGCAGCTGGCCCTGTGAGTC
TCCTTAGTCTTGCCACAAGGGTGGGGCTAGGGTAGTCCCA
GGCCCAGCTGACTCAGCTTGTGCTGGTTTCAGGCACAAGC
ATGATGGTGGAGAACATGGCAGTCCGCCCGGCACCACACC
CTGGCACCATCGTTTCCCACTCCGTGGCGATGCTGATCCT
CATAGGCTCCCTGGAGCTCTGATCCTGGAACCCCTCCCTC
TGCGCCGCAGCTGGACGCCACCTCCGATGGACACAGCCAG
CCGGCCCCTTCCTGCTGCCAAGGTGGCCTGACACTGTGCC
AGAGAGTGGCTGGTTTTAAATACCTACTTTAAACAGTGCC
CTTTTTGTAGGAGGTAGGATATTTTATATTCTGCCGCAGG
ATAGAACCCACGCAAGGATTTTCTTTAAATCGAGAGGCAC
CAGGCAGTAACTTCCATGATGACACTGACGCCTATACCTG
AGCTCTAGGCTGCCTGGAGGGAAGGAACAGGCCTGTGGGA
AGAAGGGGGTTTTAAAAACATGTCTTCAACTCAGCAGAGA
TGGCACTCTGGGACCCTATACAGACTCAGCCACTTGAGAG
CAGTCCTAGGCCCGGCAGGAACACCAGACATGAACAGGCT
GAAGAACTGGGGCGAAGTGCACACCTCACCATCCTTCAGT
CTAAGGAAGAAGGGCAAGCCCTGGGACCAAGAACTCTCCT
ACCTTCTCCCTTCAGCAGCAGCAAGGACCCTGACGCTGTC
CCCGATGACTCCCTAGGGGCTCCTGCCTGCCCAAGCAGCT
GAGAACCAGCGCCCCGATGCCTGAGGCTGGGAGCCTGAGC
CCCTTCAGCTTTGAGGGGGATGATACTCCAGGCTGCTTGG
GGTGGGAGCCAAAAAGAGTTGAGAGGCCAGGGCCCTTGGT
GGAAAGGGGCACCAGCCTTGGTCTGAGATAGTCACAACCT
AGGTGACGATGCCCTCTCAGCCAACACTGCCAACCTGACC
CTGTCATCCCCAGATTGACAGTGCCAACTTCAGGTGGCTG
GGTGACTAAAGGGCTTGTTTTGGTGGGGTCTCCCACCCCT
CCAAGACCCATCCTGCACAGTCCCTCCAGGGTTTGGGCAG
GAGATGGCCAATCACGCGCCCGCCTCTCCCTCCAGCGCTG
CCTGCAGTCAGCTCGGCCTCCCCGACCTGCAGCCCCAGAC
TCTGCTCTCCCAGCACTGACTCACTCTTGCCTGGGAGGGG
AATGCAGCACTCATGCTGTGTGTCCTGGAATTGGGAGGTT
TCTGGGAAGGGCAGAGGATAAATGTGGCCCTGCCTGCTCC
CAGGTATACCTAGGACCACCTGGCCAGATCCGCTCCCAGA
CGGCCTTGGACTGCTTGCATTTCCCCAGAGAAAAAGGGGT
TAATAAATGGGCCATCCTTTCCTGAGCTCTGGGTATACTA
CCAGTCACAGAACGTCAGAGTTGGAAGAAGCTTTAGAGCT
CAACTTCTTCAAGCCCCTCAACAGATGAGGAAATGGAGGT
GATCCAGAGAGGATCTGGGATTCCCAAGGTCACAGCCCGG
AAGAGATGGGGCTGGGTTAAGAACTCGAGTCTCCCACCTT
TCTGTTCAAGGCTGTTTGTCTACCCAGAGGAAGGAGGCAC
TGCTGAATGGCTATGGCCTGGCTAAGAAGGTGGTTAGTCA
GTAGGGTATGAAAATTCTACTTCAAGGGGTTCGGGTTGGT
GATCATGGGGATTGGCATGGCTGGGTTCCAGTCCAAGGTG
TGGGCAGAGCTTCTACCGAACTTCAACATGGAGTGCTGAC
TTGAAGCTCCCTGTCACCCTCCAAAGAGGCCAAAGCAAGA
GCAGATTCCCTAGGCAAGAGCAGCAGCACAACCAGGAAAC
CCCAAAGCCCGTGCTCTGACAGGTGGCCCTTCACAGGGGG
GCAGCGGGACAGGCATCTTGAAGGGCATTATGTCCTTGGA
AGCTCTGAGCCTGTTTTCTGTAGTTTACAGTTAGAGCTCT
ATTTTGTTATGGTTTTTTAAACTTTTAAGTCCTGCCTATT
TTCCTGGGCAGGTTTATGTTGATGTTTACCCACTACAATT
TTTTAAAAATATAAGCTCACATGCCTTTTCCCTGCCACAA
CCAAATCCCCACTGCACCCTACCCACCCACCCCCAGCCCA
GGTCAGCTTTCCTAGAGCTGGCTCATCAAAGCCTCCTCAC
CTCTTCCCAACCCTTACAAGCAAGGGTGCTAGGGGCTCAG
CTATATGACCATTCTCCCTGACAGGGAGTCCAAACTTGGC
CTAGCATCCCTCCTGGCCCCCCTCTGGCCACGACTTGGCC
TGTGCCTGGTTCTCCATCAGAAAGGGGATGCTGAACAAAA
CCTCCTTCCAAGTTTTATCCAATTCCTTCCTCATTGCATC
GGGCTGCGTCAGGGGAAGCAGGGGACAGGTGTCCAGTTGC
TGGGCCGAGGGAGGAGCTGGTTTGGCATAGGACCTAACCA
GTGAAGCTGGAGGCTACAGCCCCTAAACTTGCTTGAGGCC
AACGATACTTACAATTACCTTAATGCTAATGAGGTCCACT
AAAAAGGGGGAGGAAGGCAGACCTCCTGGGAGACCCACGA
AGGGTTTTTAACCAGGGAAAACTGAGCCCCAGGAAAACCT
GGGCAGACAGAATTTGAGGGATAGAACGACAATAAAATAA
ATGTTCCTGCAGCCTGAGATTCAGGTAGAGTACTGACTAA
GGTTTAATAAGACAATAGGTGACCTGAGGACATGCAAGCT
TGTAAAATGCAACAGCCTTCTGCTAGAGTGACTTGTACAT
GAGCTTGCTTGCAGAAGACTAGATTAGATGCTTCTCAGGA
TCCCCTCCTGCCCAGGGATTCTCTGATTTTCGTGTTCTCT
GCCCAGATGGGCTGGAGGAGTTGAGAGTGTGCTTATTTTC
ACTGTGATGATGAGACCACGGTTCTGGGTTCTCTCCTCTC
ACACATCAAGCCCCAGAGGAGACGGCAAGAGGAACAGCCA
CAAACAAGTACTTTACCCCACAGCTTAGTGGCCAGTAAAC
ACCTTGGGGACTAGGGACAGGAACCACCTGTAGGCACCTC
TTCAGGGCCCAGGGAGAAAAGTGTCCTCTCTTCTGCATAC
ATTTGGGCTCCCCTTACAGAGCCCTTTGCCCTGGCTCCGT
GGTCCTTGTTGCTCTAACAATCCAGATGTACACCCAGCCT
CAGGGGGAAGGCAGCTCTCTCCAGATGGAGTCTCAGGGCC
CAGCAAGGTCAGGTTATCTGCTTTCATTCAGGGCAGCAAA
TGATACAAATGGTGCCAGGGAGTGGCAAGGCCATGGGGTA
GGTGGGGGGTGTCTTTTTCTTTTCATAAAGTAACAACAGA
CGAAACAGGTTAAACATCAGAAAAAAACCTCTGGAATGAC
ATTCCTCATTCCAGGAGGCCCTGGAATAAGGAAGAGCTTC
TTTCTGAGGGACCTTTGAGGAATTTTGACAGCTGTTGACA
TGGGGTCTAGGATAGGTGAAGCTGTGACTGGAGGGGCAGG
AGATGGTCCAAGTGTCCATCCAGAGATGAGACTCTTAGAA
TCAAAGTGTTCAGCCCAGGAAGTCTTGGAGATCCCACCTG
CTGTGGCCCCGCACCTTACGGGAAGCCATTAAGGGGGCTC
ATCTAGGAATTCTGGTTACAGCCCAGTGCTTATCCCAGCG
TATGCTGCCTCTTTAGGGCAGCCCCAAGGGCCAGCCAGCC
TGTACTCTGGGCAAGAGCCCAAAATGGCTAGGAATGTTTG
ACTCCCTTAATCTCTTCCCCAGCTACAGAGGAATCTTTTC
TCTGCCTGGTCTCAGAATGGCACTGCCAACTGGCTCATTG
GTCAGAGACACAGTTGGCACTGCCAACTGGCTCATTGGTC
AGAGACACAGGTCAAACCTGTGGCCACTGGCATGACAGTA
GTGCTCTGTCTCCCTGGGTGAGGCCTACCCTAGGCTTCCT
CCTGGATGTGATGGGGATTGCCAGAGAGTCTCTTAGCATA
AAAGGGATTAGAAGGGCATTTTTCTATGTGCCTCCAAAAA
GCTCTACGGAAACAGGCACCTGGTAGCTGCGGGACACCCG
TGGAATTGTGTATATGGTCATAGGCTTTGGGCAGACAGGA
CGTAAAGGAAAATGAGAGAAACAAAATAGGTCAGATAGCT
TTGGCCAGAGCCCCAGGCAGCCTTTGGGGCCTATGACACT
TAGTGCCCTTAGATGGGATACATCTTGCCTTGGCCCCAAG
ACTCCTCTAACTTACCTGTCCCATCCAGGGCCTGCACAGC
TTAGAGAGACTCACAGCTTGGCAAATGCTAGGGCTTCATC
GGACCACTGACTTGACTCAGTGTTTGTTAAAACGGAACCA
CTCCCACTGGCCTACTATTTCTCTCCTGTACTTCTTGTAA
TGATAGTTATTTATGGACTCTGGTAGCAGGCAGTTCTTAA
ATAAAGATGGTTTCTCAACCTGTTGGGGCAGCTGGCACGA
GCTGTGGGTGTTTTTATCATCAGGCTAAAGCATACTTCCT
TGTCCTGTTCTTCACTCCAGAGGCTTTTATCCAAGAATTT
CTTTACCCCTCACACAGCAAAATGTAAGGAAGTTACAACA
TACAATCTATATTGCTTCATCCAGTCCCAGGAGGAGGGAA
AAATCAGGCCAAGATCGGCCGGGCACGGTGGCTCAAGCCT
GTAATCCCAGCACTTTGGGAGGCTGAGGCAGGCGGATCAC
GAGGGCAGGAGATCGAAACCAACCTGGCTAACACCGTGAA
ACCCCGTCTCTACTAAAAATACAAAAAATTAGCCGAGCGT
GTTGGCGGGTGCCTGTAGTCCCAGCTACTTGGGAGGCTGA
GGCAGGAGAATGGCGTAAACCTGGGAGGTGGAGCTTGCAG
TGAGCTGAGATCGTGCCACTGCACTCCAGCCTGGGGAACA
GAGAAAGACTCCGTCTCAAAAAAAAAAAAAAAAAAAAAAA
TAGGCCAAGATCCTAAGGCAGGTCCAAGCAGAGCACACGC
AGGCATTTGGCTAGAATCAGTTGGCTTTACCTAATACAGT
GGCAGTAACAATGCTTATGTGATGGTACTGCTTCAAGGTG
GCCTGATTTTTAAGACATCTCTGAGATGTTGACTCAATGG
TCCCAAAGGAAAGTCTCCCTGCAGAGATATTAATGATACC
CAACTGGTGAGAACAAGGCTGCTGCCTCTACTCTTGGCTC
ACAGCAGCCACAAGGGTTTGAATTACTAGTCACTTTCCAG
CCACACTTTCTCACACATTCGATAACCATTTATCAAACTT
TTTTTTTTTTTTTTTTTTTTGAGACGGAGTTTCACTCTTG
TCGCCCAGGCTGGAGTGCAATGGCATAATCTCAGCTCGCT
GCAACCTCTACCTCCTGGGTTCAAGCGATTCTCCTGCTTC
AGCCTCCTGAGTAGCTGGGATTATAGGCACATGCCACCAC
GCCTGGCTAATTTTTGTGTTTTTTAGTAGAGAACAGGTTT
TCACCATGTTGGCCAAGCTGGTCTCAAACTCCTGACCTCA
GGTGATCCACCCACTTCGGCCTCCCAAAGTGCTGGGATTA
CAGGCATGAGCCACCATGCCCAGCCTATCAAACTTTTATT
ACAGATGAAGATGTGTGTGGAGATACACTTGCATGGCTCT
GTGTTTTGAGTCTTTCAGTGCAAAGCAGGTAGGGCTCCAT
GCTGACTATGCCCCCAGCTTTTTTCAGGGAAGAGGGAGAT
GGTGAATGGAGGCCTCAATACTCATTAGCTGTGTGCCTGG
AAGCCCAGGTTGACAACAAGCCTCCGGAAGGGGCCTGTAC
GGACACCAGTATATCACAAAAGGGTCATCTCTTCCACTTT
GCCCCCAAAGGGGATGTGGGAACACCAGCCACTCTAAAAC
CCAAATATTAGTCCAGTCAGCATCCCCTTGACCCTGCAAA
GGTAGATTACCTGCACAGAATTCAACAGGTTTTGCTTTAC
TAACACAACTGAGCATCTTTTGTTCTCTACTCTGCTCAAT
CCCTTTACATCCTTGGAGTCAAAACTCAAGAGCCCAATGC
ACAGAGGGTTATAATGACAGAGCTGTGCAATAGTCCATCC
CATGCTTGACTACTGGCTGCAACAGAAGACTGGAAAAGTT
ACTCAGTCTCTCCATCTGGAAAATGGGACATAGTACCCAT
CAGTATTCCTCCCTTCTCAGCAATGTCATGTTGAGTTCAT
TAGATATAAAGTAGGATATTTTATGGTCTTCTAGTGTCAA
GACTGCTTGCTTAAAGTACAGCAAGCTATCTCCTGAATGT
CTCAGCAAGTTGTCCCGTACTGAATGCTTCATCAATAATA
TTCCTGAACTCATGTCCAGTACTTCAGTTTACCTCACAGG
ATCTCACTGGATCCTCACAATCACCCATTTCAAAGATGAT
GTCACGTAGCTTGCCCCATTACACCATCAATAGCAGAACA
AGGACCAGAACCCAGGTCTTCTGAAATCTATCCCCTCTGA
AGTAGACAGAATGGGGGTAAGGGTGTGTGTAAAATGTAAA
GATCTTTTTTAAAATAAGAGCAATAGTAAAATGACTCCCT
ATGCCTGGGCCTCAGTCAGTGGTTCTTAACCTTAGCCATA
TATCGGAACCACCTAACAACTTTAAACGACAAAGATGCTC
TGAACTCATGACATACATCTAGGACACTGAGACAGCCTAG
GAGCAATGACTCCCCAATAGCAATAAGCACAACCAACATG
CAAACCTTGGTTTCTCAATGCTACTCCCCACACTAAGAGG
AACCAGGGTTCCTTGGGGAAAGACCACATTCAGGTTTGGG
GCAAGGAGAGTCCAAATGTGAATCTGAGATACCGTGTTGT
ACTAGAAGCAAGAAAATGCTCAATGTCAAATAAAACCACA
GCAAAAGGGCAAAAGAGCTTGCCTGGGGGGACTCCTACTG
GCCAAAATTAGGGACAATTTGAACGTCAAGAAAATGATCA
TCTGTACACCAAACCCCCATGACATTCAATTTACCTATGC
AATAATCCTGCATGTTCCCCTAAACCTAAAAAGTTAAAAA
AAGATAAAATGATACTGGATTATAGATAGTTCACTGAATA
AGACGAATCTATTAAGACCTCAAAAATAAAAAGAGGGTAA
AAAGGGTAAGCTCTTCTTTACAGAGAAATGCAGGCTAATA
TAGGTAAAATGAACATAAAGAATTGCCAGTTTGCAGTCCC
CAACATGTAATGTTGAACAAGGCAAAAACGATGGATGCCA
AAATATGTGAAGAGTTTTTGGAGAGCCATATAATCATAAA
GTATTACCCCACAGACTATGAATTACAAAGGGGAAAATAC
ACACACACACACACACACATACACACACACACACACACAC
ACACACACACACACACAACACACATCTGTGGTGAGATCTG
GCCATCCACCACCTTAACCAAATGATCAAGCTTATTATCA
ATAGTGGGTCAACCTTGGCTGGGCGCGGTGGCTCACGCTT
GTAATCCCAACACTTTGAGAGGCCGAGGTGGATGGATCAC
CTGAGGTCAGGAGTTCGAGACCAGCCTGGCCAACATGGTG
AAACCCTATCTATAGGCGTGATGGCACATGCCTACAGTCC
CAGCTACTCAGGAGGCTGAGGCATCAGAATCACTTGAACC
CGGGAGGCAGAGGTTACAGTGAGCCGAGATTGTACCACTG
CACTCTAGTCTGGGTGATACAGTAAGACTCCGTCTCCAAA
AACAAAAACATGAGCCTTGTAATGTGGTGCAGTTAAGTAC
ATATCTACATAGGGCTCTTGTAAAAAATGTTTAAGATTCA
TTCCTCATGAATCTAATCATGAGGAAATGGCACATACAAA
TTATGGAACCTTATCTAAGACAATTGGAGTAAATTATTCA
GCAAAACCAAAGTCATGAAAGACAAAAGAATGCAGGAGAT
CTGTTGTAAAAGAAGACACTTAAGAGAAATATAGGAAAGG
GAGCCAAGGTGGCCGAATAGGAACAGCTCCAGTCTACAGC
TCCCAGCGTGAGCGGCACAGAAGACAGGTGATTTCTGCAT
TTCCGTTTGAGGTACCGGGTTCATCTCACTAGGGAGCGCC
AAACAGTGGGTGCAGGACAGTCAGTGCAGCGCAGTGTGCG
CGAGCCGAAGCAGGGCGAGGCATTGCCTCACTTGGGAAGG
GCAAGGGGTCAGGGAGTTCCCTTTCCTAGTCAAAGAAAGG
GGTAACAGACGGCACCTGGAAAATCGGGTCAGTCCCACCC
TAATACTGCGCTTTTCCAATGGGCTTGGAAAACGGCACAC
CAGGAGATTGTGTCCCAGACCTGGCTCGGAGGGTCCTATG
CCCACAGAATCTCGCTGATTGCTAGCACAGCAGTCTGAGA
TCAAACTGCAAGGCGGCAGCGAGGCTCGGGGAGGGGCGCC
CGCCATTGCCCAGACTTGCTTAGGTAAACAAAGCAGCCAG
GAAGCTCGAACTGGGTGGAGCCCACCACAGCTCAAGGAGG
CCTGCCTACCTCTGTAGGCTCCACCTCTGGGGGCAGGGCA
CAAACAAAAATTCAGCAGGAACCTCTGCAGACTTAAATGT
CCCTGTCTCACAGCTTTGAAGAGAGTAGTGGTTCTCCCAG
CACGCAGCTGGAGATCTGAGAACGGACAGACTGCCTCCTA
AAGTGGGTCCCTGACCCCCGAGCAGCCTAACTGGGAGGCA
TCCCCCCAGTAGGGACAGACTGACACCTCACTCGGCCAGG
TACTCCTCTGAGACAAAACTTCCAGAGGAACTATCAGACA
GCTGAATTTGTGGTCTCACGAAAATCCACTGTTCTGCAGC
CACTGCTGCTGACACTCAGCCAAACAGGGTCTGAAGTGGA
CCTCTAGCAAACTCCAACAGACCTGCAGCTGAGGGTCCTG
TCTGGTAGAAGGAAAACTAACAAACAGAAAGGACATCCAC
ACCAAAAACCCATCTGTACATCACCATCATCAAAGACCAA
AAGTAGATAAAACCACAAAGATGGGGAAAAAACAGAGCAG
AAAAACTGGAAACTCTAAAAAGCAGAGCACCTCTCCTCCT
CCAAAGGAACGCAGTTCCTCACCAGCAACGGAACAAAGCT
GGATGGAGAATGACTTTGACGAGTTGAGAGAAGAAGGCTT
CAGACGATCAAACTACTCCGAGCTACAGGAGGAAATTCAA
AACAATAGCAAAGAAGTTAAAAACTTTGAAAAAAAATTAG
AAGAATGGATAACTAGAATAACCAATGGAGAGAAGGGCTT
AAAGGAGCTGATGGAGCTGAAAGCCAAGATTCGAGAACTA
CGCGAAGATTGCAGAAGCCTCAGTAGCAGATCGATCAACT
GGAAGAAAGGGTATCAGTGATGGAAGATGAAATGAATGAA
ATGAAGAGAAGGAAGTTTAGAGAAAAAGAATAAAAAGAAA
TGAACAAAGCCTCCAAGAAATTTGGGACTATGTGAAAAGA
CCAAACCTACGTCTGATTGGTGTACCTGAAAATGATGGGA
GAATGGAACCAAGTTGGAAAACACTCTGCAAGATATTATC
CAGGAGAACTTCCCCAATCTAGCAAGGCAGGCCAACATTC
AGATTCAGGAAATACAGAGAACGCCACAAAGATACTCCTC
GAGAAGAGCAACTCTAAGACACATAATTGTCAGATTCACC
AAAGTTGAAATGAAGGAAAAAATGTTAAGGGCAGCCAGAG
AGAAAGGTCGGGTTACCCACAAAGGGAAGCCCATCAGACT
AACAGCTGATCTCTCAGCAGAAACTCTACAAGCCAGAAGA
GAGTGGGGGCCGATATTCAACATTCTTAAAGAAAAGAATT
TTCAACCCAGAATTTCATATCCAGCCAAACTAAGCTTCAT
AAGTGAAGGAGAAATAAAATACTTTACAGACAAGCAAATG
CTGAGTGATTTTGTCACCACCAGGCCTGCCCTAAAAGAGC
TCCTGAAGGAAGCACTAAACATGGAAAGGAACAACCGGTA
CCAGCCACTGCAAAAACATGCCAAATTGTAAAGACCATCG
AGGCTAGGAAGAAACTGCATCAACTAACGAGCAAAATAAC
CAACTAACATCATAATGACAGGATCAAATTCACACATAAC
AATATTAACTTTAAATGTAAATGGGCTAAATGCTCCAATT
AAAAGACACAGACTGGCAAACTGGATAAGGAGTCAGGACC
CATCAGTGTGCTGTATTCAGGAAACCCATCTCACGTGCAG
AGACACACATAGACTCAAAATAAAGGGATGGAGGAAGATC
TATCAAGCAAATGGAAAACAAAAAAAGGCAGGGGTTGCAA
TCCTAGTCTCTGATAAAATAGACTTTAAACCAACAAAGAT
CAAAAGAGACAAAGAAGGCCATTACATAATGGTAAAGGGA
TCAATTCAACAAGAAGAGCTAACTATCCTAAATATATATG
CACCCAACACAGGAGCACCCAGATTCATAAAGCAAGTCCT
GAGTGACCTACAAAGGGACTTAAACTCCCACACAATAATA
ATGGGAGATTTTAACACCCCACTGTCAACATTAGACAGAT
CAACGAGACAGAAAGTTAACAAGGATATCCAGGAATTGAA
CTCAGCTCTGCACAAAGTGGACCTAATAGACATCTACAGA
ACTCTCCACCCCAAATCAACAGAATATACATTTTTTTCAG
CACCACACCACACCTATTCCAAAATTGACCACATAGTTGG
AAGTAAAGCTCTCCTCAGCAAATGTAAAAGAACAGAAATT
ATAACAAACTGTCTCTCAGACCACAGTGCAATCAAACTAG
AACTCAGGATTAAGAAACTCACTCAAAACCGCTCAACTAC
ATGGAAACTGAACAACCTGCTCCTGAATGACTATTGGGTA
CATAATGAAATGAAGGCAGAAATAAAGATGTTCTTTGAAA
CCAATGAGAACAAAGACACAACATACCAGAATCTCTGGGA
CACATTCAAAGCAGTGTGTAGAGGAAATTTATAGCACTAA
ATGCCCACAAGAGAAAGCAGGAAAGATCCAAAATTGACAC
CCTAACATCACAATTAAAAGAACTAGAAAAGCAAGAGCAA
ACACATTCAAAAGCTAGCAGAAGGCTAGAAATAACTAAAA
TCAGAGCAGAACTGAAGGAAATAGAGACACAAAAACCCTT
CAAAAATTAATGAATCCAGGAGCTGGTTTTTGAAAAGATC
AACAAAATTGATAGACCGCTAGCAAGACTAATAAAGAAGA
AAAGAGAAGAATCAAATAGATGCAATAAAAATGAAAAGGG
ATATCACCACCGATCCCACAGAAATACAATCTACCATCAG
AGAATACTACAAACACCTCTATGCAAATAAACTAGAAAAT
CTAGAAGAAATGGATAAATTCCTCGACAAATACACCCTCC
CAAGACTAAACCAGGAAGAAGTTGAATCTCTGAATAGACC
AATAACAGGCTCTGAAATTGTGGCAATAATCAATAGCTTA
CCAACCAAAAAGAGTCCAGGACCTGATGGATTCACAGCTG
AATTCTACCAGAGGTACAAGGAGGAACTGGTACCATTCCT
TCTGAAATTATTCCAATCGATAGAAAAAGAGGGAATCCTC
CCTAACACATTTTATGAGGCCAGCATTGTCCTGATACCAA
AGCCTGGCAGAGACATAACCAAAAGAGAATTTCAGACCAA
TATCCTTGATGAACATTGATGCAAAAATCCTCAATAAAAT
ACTGGCAAACCGAATCCAGCAGCACATCAAAAAGCTTACA
CACCATGATCAAGTGGGCTTCATCCCTGGGATGCAAGGCT
GGTTCAACATATGCAAATAAATAAATGTAATCCAGCATAT
AAACAGAACCAAAGACAAAAACCACATGATTATCTCAATA
GATGCAGAAAAGGCCTTTGACAAAATTCAACAACCCTTCA
TGCTAAAAACTCTCAACAAATTAGGTATTGATGGGACGTA
TCTCAAAATAATAAGAGCTATCTATGACAAACCCACAGCC
AATATCATACTGAATGGGCAAAAACTGGAAGCATTCCCTT
TGAAAACTGGCACAAGACAGGGATGCCCTCTCTCACCACT
CCTATTCAACATAGTGCTGGAAGTTCTGGCCAGAGCAATC
AGGCAGGAGAAGGAAATAAAGGGTATTCAATTAGGAAAGA
GGAAGTCAAATTGTCCCTGTTTGCAGATGACATGATTGTA
TATCTAGAAAACCCCATTGTCTCAGCCCAAAATCTCCTTA
AGCTGATTAGCAACTTCAGCAAAGTCTCAGGATACAAAAT
CAATGTACAAAAATCACAAGCATTCTTGTACACCAATCAC
AGACAAACAGAGAGCCAAATCATGAGTGAACTCCCATTCA
CAATTGCTTCAAAGAGAATAAAATACCTAGGAATCCAACT
TACAAGGGATGTGAAGGACCTCTTCAAGGAGAACTACAAA
CCACTGCTCAATGAAATAAAGAGGATACAAACAAATGGAA
GAACATTCCATGCTCATGGGTTGGAAGAATCAATATCGTG
AAAATGGCCATACTGCCCAAGGTAATTTATAGATTCAATG
CCATCCCCATCAAGCTACCAATGACTTTCTTCACAGAATT
GGAAAAAACTACTTTAAAGTTCATATGGAACCAAAAAAGA
GCCCGCATCACCAAGTCAATCCTAAGCCAAAACAACAAAG
CTGGAGGCATCACGCTACCTGACTTCAAACTATACTACAA
GGCTACAGTAACTATAACAGCATGGTACTGGTACCACAAC
AGAGACATAGATCAATGGAACAGAACAGAGCCCTCAGAAA
TAATGCCACGTATCTACAACTATCTGATCTTTGACAAACC
TGACAAAAACAAGCAATGGGGAAAGGATTCCCTATTTAAT
AAATGGTGCTGGAAAAACTGGCTAGCCATATGTAGAAAGC
TGAAACTGGATCCCTTCCTTACACCTTATACAAAAATTAA
TTCAAGATGGATTAAAGACTTATATGTTAGACCTAAAACC
ATTAAAATCCTACAAGAAAACCTAGGCAATACCATTCAGG
ACATAGGCGTGGGCAAGGACTTCATGTCTAAAACACCAAA
AGCAATGGCAACAAAAGCCAAAATTGACAAATGGGATCTC
ATTAAACTAAAGAGCTTCTGCACAGCAAAAGAAACTACCA
TCAGAGTGAACAGGCAACCTACAGAATGGGAGAAAATTTT
TGCAACCTACTCATCTGACAAAGGGCTAATATCCAGAATC
TACAATGAACTCAAACAAATTTACAAGAAAAAACAAACAA
CCCCATCAAAAAGTGGGCAAAGGACATGAACAGACACTTC
TCAAAAGAAGACATTTATGCAGCCAAAAACACATGAAAAA
TGCTCATCATCACTGGCCATCAGAGAAATGCAAATCAAAA
CCACAGTGAGATACCATCTCACACCAGTTAGAATAGCCAT
CATTAAAAATCAGGAAACAACAGGTGCTGGAGAGGATGTG
GAGAAATAGGAACACTTTTACACTGTTGGTGGGACTGTAA
ACTAGTTCAACCATTGTGGAAGTCAGTGTGGCGATTCCTC
AGGGATCTAGAACTAGAAATACCATTTGACCCAGCCATCC
CATTACTGGGTATATACCCAAGGACTATAAATCATGCTGC
TATAAAGACACATGCACGTATGTTTATTGTGGCACTATTC
ACAATAGCAAAGACTTGGAACCAACCCAAATGTCCAACAA
CGATAGACTGGATTAAAAAAATGTGGCACATATATACCAT
GGAATGCTATGCAGCTAAAAAATGATGAGTTCATGTCCTT
TGTAGGGACATGGATGAAACTGGAAAACATCATTCTCAGT
AAACTATCGCAAGGACAAAAAACCAAACACCACGTGTTCT
CACTCATAGGTGGGAATTGAACAATGAGAACTCATGGACA
CAGGAAGGGGAACATCACACTCCGGGGACTGTTGTGGGTT
GGGGGGAGGGGGGAGGGACAGCATTAGGAGATACACCTAA
TGCTAAATGACGAGTTAATGGGTGCAGCAAACCAACATGG
CACATGGATACATATGTAACAAACCTGCACATTGTGCACA
TGTACCCTAAAACCTAAAGTATAATAATAAAAAAAAGGAT
ATATATAAAAAAAGAGAAATATAACACATGAACCTTTATT
TGATCCTGGATCAAAAATGAAATAAAAAAGCTGTTAAGAT
TTTGGATATTGAGAAGTGAATACAGGCTGAGTATCCCTTA
TCCAAAATGTTTGGGACCAGACATGTTCCAGATTTCAGAC
TTTTTCAGATTTTGGCATCTCTGCATTATACTTACAGGTT
GAGCATCCCAAATCCAAGAAATCCAAAATCTAAGCTCTTC
CAATAAGCATTTCCTTTGAGCACCATGTTGGTACTCAAAA
AGTTTCAAGTTTTGGAGCATTACAGATTTTAGGTTTTCAT
ACTTGGGATGCTCAACTTGTATAAACTATATATAAGATTA
AGAAATTGTTAAATTTTGGCCAGGTCCAGCGGCTCACACC
TGTAATCCCAGCCCTTTGGGAGGTCGAGGCAGGTGGATCA
TCTGAGGTCAGGAGTTCGACCAGGCTGGCCAATATGGTGA
AACCCCATCTCTACTAAAAATACAAAAAAAATTAGCCAGG
CATGGTGGCAGGCACCTGTAATCCCAGCTACTCAGGAGGC
TGGGGCAGGAGAATCACTTGAACCTAGGAGGCAGAGGTTG
CAGTGAGCTGAGATCACACCATTGCACTCCAGCCTGGGCT
ACAAGAGCAAAACTCCATCTCAAAATTAAAAAAAAGAAAG
AAATTGTTAAATTTTTTGTTGTTGTTGTTTTTGAGACAGA
GTCTTGCACCGTCGCCCAGGCTGGAGTGCAGTGGCGCAAT
CTCAGCTCACTGCGAGCTCTGCCTCCTGGGTTCACGCTAT
TCTCCTGCCTCAGCCTCCGGAGTAGCTGGGATTACAGGCG
CCCACTACCACGCCCAGCTAATTTTTTTGTACTTTTAGTA
GAGACGGGGTTTCACTGTGTTATGCCAGGATGGTCTCGAT
CTGCTGACCTCGTGATCTGCCCGCCTCGGCCTCCCAAAGT
GCTGGGATTACAGGCGTGAGCCACCGCACCTGGCCAGAAA
TTGTTAATTTTCTTAGTGTGATAAAGATATTGTGGTTATA
GAGAACATCCTTATTAGGAGATGCATACATGGTTTAAGAG
TTAAGAGTTGCAACGTCTGTGACTAGCTTTCAAATGGTTT
AACAAAATCAATCTCTATTGAGAAAGATAATTGTGACAAA
ATGTTAATTCCTGGTGAATTTTGGTAAAGGGTCTATGGAT
GGTCACCAAACATTTCTTTCAGCTTTTCTATGGGTTTGAA
ATTTTTACAAGTTAAAAGAAATAATAGAGATCCTTTGACC
ATAATTTAAACTGAATTAGCATTGTCAGGATTAGAGCTCA
AGAACCTTTATTTTTCACAAGGTCATCCAGATGATTCTGA
CACACATCTAGAGAATCACTGGTCTTTGGTTTCTGCTACC
TCCTGTAGTCAGAGGAAAGTGAGAGGAAGAAATGTTGTAA
TTCTCTCAGTAGAATTAGCTCAGCTGGTGGCCAAGAGCCT
TTCCCTGATGGTTCCACAAGCCAATTATCTCAGACACGGT
CCGAATGGCCTCAGAGTCTTAAGACTGGATTTCCTATGGA
GGAATCAAAGTACTAATCCTCCTTTGCGAGCCTTGGCTGC
TATAAGAAACCAATACTTGACCTTCCCAGGAATACAAGCT
TCATGGCACTGAAAGAGCTAAAAGGACTGGAGTGGAGGCA
AGCCAAGGTGCTGTCTGAATGATAAGAGGAAACCTACCAG
GTGAAGGATCTAGTGTTTTGCCAAGAAATTCAATTTAATA
CCAAACAGGGGATTTACCTGGGCAGAACAGGTAATTTGTT
AATATTTAGTGACTGTTACACACCTGAGTTGGATGTCATT
ACTAACAACCCCTGCCATAGGCTTCAGCACTGCACCCTCC
ACCCCCAAAAGCAGACAATTGGTTTAATGTCTATTCTAAG
AAACCTGAGGAAAATGAAGCCAGATTGATTATGGGACAAT
TTAAACAAACACAAGAAACTAAAGAGCAGAAAAGAAAAAG
TTAGGTCTCCATACAGCTACTGTGAATTACTTTTATTGAA
AAAAAGTGTTCATTAGAAAGGCTGAATACATCCCTCTACA
TGAATACACAGCTCAGAAGAGGGGAAATGGAGGTGGGGAG
GCATCCAAGTTATAAAGGGTAGAAAATGAATGCAAGCTTC
TTAGAACTCTCCCCAGGAACAAAGGCCAATGCTTGCAGTT
TCCTGGGTACCCAATGGGCAGGGAAGATCAGGAAGAGATC
CATGGGACATAAGGAAGTTAGATTACTGCCCATAGCTCCC
AGGAGGTTGTCCCCTCCGTTTCTCCCACTCAATTCTTTTG
GCTGTGGGAGCCTTCCCTCTACGCTGATCCACTACCAGCA
GCTGGAACACTCCCCTAAAAAGCTAGCTTGGCTTCCTGGG
CAGCCAGTCCTTCAGGAGCAAAGCTGTTAAGTTCTCAAGG
CTGTCACTGCTGCAGGGCCCCCCCTCAGCACACAGAGGAC
AATCCTCACCAACATGCCACCAACCACTCCACTGGCAATT
CCTATTCCCAAGGCTGACGCCACCTTCTTTTTCCACTTTG
GGTGGTGAGGCTTGGAGTAGCTGTCCAGATTAACTTCCAA
TCCCTCATCTATTAACTTCTGATCCTCAGTAAGTGACTGA
TGGAAATTCAGGTTCACCAAGTTAGGAGGAAGGACCCTCA
GCCCAAAATAGAGCCTCTTGACAAGTCTCAAGTTTTTTAA
CAGCTGCACATCACATCGGTACGTCCCAGAGTCATACTCC
TGAGCATATTTAAACTTCACAAAGTGGGAGTTGGCTCTGA
AGGGTTTGAAGACCTCATCGTCAGTGGAGATGATACCTCG
AGCAAGTCTCCAGGTGAACCGGAAAGCTTCCTGTCCAATC
TCCAGGATGTCTGAACTCAGACAGCTAAGCTCAAATTCCT
TGCCAATGAGAATGGTGAAATGGAGCATCCCACAGATCCA
GTTGGTCAGACATTCTAAGCGCTGAGTCTGACATTTCCTT
CTCACTCCATCAGGGCCCACCTCACAGACGGTCTCCTCCT
TATAGCCAAGGCCACAGGTGACAGTACAGGTTGTGGCATT
GATGATAACCTTTCCCACAGCTTCTTGCAGCTTCTCAGGG
ATGGCCAGTGTTTTAGGTGTAGTCACCACCAAAGGCAGGT
AGAAGGCCAACCCCAGGCTCCCAAGGACAAAACTAGTGGC
CAAAACCTTCATGTCTCGGTAGGCATTTTGCCACCCTCAG
CCAGCACCCACAAGTTATGCCAGCTGAATCCTCTACAAAT
CATAACTTGATTCCTTTGACATGAGATATCCTTCAAAGTC
AAAAGATATGATGCATGTATTGTCAATAAAACAACATAAC
TTAATAAATAAAAGTCCAGGCCTTATAAACAGGTGAGGCC
ACAAGGCAGGAAAAAAATCACAATGGTGTTGCTTTACTAT
CTATCGTTGTTAATAAAACCACCACCTTACCAGTCTTCAT
GCCTTTTTTTTTTTTTTTTTTTTTGAGGCAGGGCCTCTGT
CAACCCAGGCTGGAGTGCAGTGACATGATCCCAGCTCACT
GCAGCCTCAACCTCCTAGGCTCAAGTGATCCTGCCACCTC
AGCCTCCTAGGTAGCTGGGACTACAGGTGCAGGCTATCAC
ACCTGGCTAATTTTTCTATTTTTTGTAGATACGGGGTTTC
ACCATGTTGTCGAGGCTTGTCTCCAACTCCTGGGCTCAAG
CAATTCACCCACCTCAGCCCCCCAAAGTGCTGGGATTACA
GGCGTGAGCCACTGCGCTGGTCGTTTTCATGTTCTCTTAA
TGACTTTAAATCCACTTCTTGGGAAGACAAAGAAGAAAAG
ACTTCAGAAACTGAAGTAAATTTCCAAATTACCTCAAATG
CATAGTGAAGTTACGCTCTTCCTCACCTTTCCCCTTCCCC
TCTATAAACTAGTATCTAAATTAAGGGTTTCAAAAGCCCC
AGTTAAATGTCACCAAATAAAACAAATACTAAAGTCTAAA
AAAAGGAAGATTAACTTGAATTATTTTAATGTTCCTAAAC
CTCCTATAAAAAGGATTAAGAACTCTGGACTAGGAGGCAA
GTAACTTACCCTTCCTGAATTTCTGTTTCCTCCTTTGTAA
CTTAAGACCTCCTTGCCTATCTGAGGAAGGTCACTTAGAG
CATCAAATGATATACTGTACGTGAGAACACTTTGTAAAGT
GTGAAACACTGTTCAATGTGTAAGGAATTTTAAATAGAAA
TGGAAATTCATAAAGACAAGGGCCAAGATGACCTTTTCAA
ATCAGAATGTTTAAGGTTATGTTAAAGGCAGCTCCTCTCC
CCCTTTTAGGCACTCTTCCTTCCCAAGGACACTGAAGATA
TATTTTGAGTGAGAGGATGCATGATACTCCCTGACTCTTG
GCCTACTCCCTTTACCCTACAGAATAGAGCTCATTATTCA
CTTAGGTCAAGGTTGCTATGAAACAGCTATGATGTCAAAG
ATGGAGTTCTCAATCACATAAAAGATTAGTAAGTAGACCC
TCAAATTTGACATTAAAATCAAAGACTTACATAGACTTTG
TGAAACATCTTATCTTTAGGAGACAATGAGCATTTAATAA
ATTTTAAAGCTACTTCATTCAAAAAAAAAAAAAAAAGGCT
GATAAGAATTTAACCGTACTTACTTAGACTTGAAGAAAGA
TCCTTGGAAGGCAGGAACTTCCTAGCATGCATTTTTGTAA
CCTCCAGAATGCCTAGCCCTACGGCCTCTTCAGAGTAATT
ACAAAACTATACCGAGTTAAATAATTGGAAGACAGATCAT
TCCAAATGATCTTTTTGATCAACAACTTTTCCACTTGCAT
CATTTATTTACAATCTCATCTAGAGGCAGAAATCTAGACT
ACCTGTCCACTCCCTACCCCTTCCAGATCTATCTTTCCAC
ACCGAAAGATCTAGTATCAACACAGGAAATCACATTTTCC
TTTGTACTAAAGCAAAGTGGCCAGAGAGTTCCAGAAGTGA
GCAGTGTTTACAAATAAACATCTACACCTGTTCTTTAATA
AACATCCGATTTTATTTACAAAGCATTAAAGCTTCAGCAA
GAAGTACCCAAGGCTAAGTCTCATCTTGTACAAAACTACA
GGTTTTTTTTTTGTTGTTTTTTTTTTTGAGATGGAGTCTT
GCTCTGTCACCCAGGCTGGAGTGTAGTGGCACAATCTCAG
CTCAATGCAACCTCTGCCTCCTGGATTCAAGCAATTCTCC
TGCCTCAGCCTCCCGAGTAGCTGGGATTACAGGCGCCCGC
CACCACGCCCAGCTAATTTTTGTATTTTTAGTAGAGACGG
GGTTTCACCATGTTGACCAGGCTGGTCTCGAACACCTGAC
CTCAGATGATCCACCCGCCTCGGCCTCCGCAAGTGCTGGG
ATTACAGGTGTGAGCCACCGCGCCCAGCCCAGAATATTTT
TAAAAACAAAATTTTGGGGGTGGCAAGGCAGGAATGACAA
AAAGGAAGAAGAGAATATACATATATTGTACAAATCAAAT
AATTCAAATTGAAATGGATAGAAGATTTTTTTAAAGTTGA
AAAAAAAATTCCAAAAACATAAATAATTATTAGGAGCTAC
TGCCAGAGACAATCTGACAGGGCTGAAGATGATTTTCTCA
GTAGCCAGTTTAGGAGGTGGACATAGCACAAACATCCAAA
TGCACAGGCAGAGGAAACCAAGCTACCTCACACATGGAAA
GATGGCAGAAACCCTCTAAGTCCCATAGTTTGCACACTGC
TGCAGTGTACAGCACAGAGGACTGGAATGGATATAATGTC
TGCAAAACAAAAACATGTCTAGTGAGCCATCTACTAATCT
CAACCACTGGTCTAACTCATGACAGTCTCAAAATGAGTAT
TTAAGAAAAAAGTAGCGGCATCTAAAAATATAGATGTTTT
GCAACTGACTCAGGGAGAGCTCTTTCTTCCTACTGAATAT
ACCGGTTCTAAATGGCGGAGTGAGACAAAGAGGCTCTTGC
TGATGTGCTCTACTTTGATTTCTATCCTAAAATCTAACAG
GTAATCAATGTGCTTGGCTACCTATAGGAGCATCCACCAA
CTGATATCTTTTTTTTTTTTTTTGAGATAGTCTCATTCTG
TCACCTAGGCTGGAGGGCAGTGGTGTGATCTCCACTCACT
GCAACCTCTACCTCCCAAGTTCAAGTGATTCTGACTCAGC
CTCTGGTACAGCTGGGATTACAGGCATGCGCCACCACGCC
CAGCTAATTTTTGTCTTTTACTAGATAGAGGCTTTCACCA
TGTTGGCCAGGCTGGTCTTGAACTCCTGACCTCAGGTATC
AACCCGCCTCGGCCTCCCAAAGTGCTGGGATTACAGGCGT
GACCCACCGCGCCTGGCTCACCAACTGATATATTTCACAG
TAAGCACAGTATTTAAATTCTCCTTTTAAAATACTGGAAA
AAAAAAGATGATCCAGGTTAAGCACTTCCAGTCAGCTAAA
AACACCACTCAGAGAAGCTACTGAGCCCTTTTCACACCTG
GTTTCCTAATGGGATTTTCAGAGAATTTCAAACACCAAAT
GTACACATCTAACCAATCTGCTATTTTTATATAAAGAACA
ACAAATGTCAAAAAAAAAGCTAAGCAACCTTTCACAGAAA
GGAAGTGACTGAAAACACAGTAAGAAAAAGGAGCGCAGGT
ATAGGCAGGGAAAAATGCAATGACTGATGAGGATAGATTT
CCACAGGCAGTAATACAAAAAATTCACCTTGATCTTTGAT
TTGAACTATGTGGTTGCTGCTTTGATTCTGGATGGTTTTA
CTTTACTCCTTGCACAGATTCCCCTACCCCAGTAAAAAAG
TAGCTTGTTGAGAGACACCTGGGTTTGTTTCCATCTCTGG
AAGCCAGCACAGGTAAAGCAATATAAACTATTGATGATTC
TTTGCTGGAGAAGGATAAAACTAGCTATCTTCAAAAACCA
TGATTAATAACAAGGAACCAATATTGGAGGGAAACATGCA
ATGAGAGGAAAACAAGGGAAAACCCTGAATTGTTACAGCC
CAGCTTCTTGAGCAAAACATGGTATGGGAGGAAGAGAGGG
CCTTCATTGTTCCCTTTCTAAAAATTTGAAATCTTTCAAG
CACTTTCTTTTCTGCCCATCCTTTGCACACAATATGGAAA
TATAGGAGGTATCTGGGGAGAGGAGAAGTTTAAAATGAGA
GTATACAACAAAAGCTTTCCTAGGATACCAGTAGCAAAAT
TTCAGATAAGAAGTCACTCAAAGACATGCATTGAGGACAG
AAGGCAAATGGGAGATAGGAAATGACATGTCAAAATGACG
CTGAGTACAATAAAGTTAGATGAGCAAAACATAGGTATCT
TTTCTCCAGCAACATAACTAAGCATCAAAGTTTAAAACAG
TCAAAATTCCTATCTGATGTCTTCACAAATCTTCATTCCT
GAGAGTCTATTTGGACTTATGCTTGAAAGGGAAGGGAAGG
TCGTATACTCTTCTTCCATAATTCACTTCTTCATTTAAAC
ATAAAATTCACCCTCCCACCTCCTGGGTGGGAGGCACAGG
CCTTTGTTTTAAATTAAAGTCAATTTTCAAATGACTGACC
ACAGTGTCCAGAGGCCACATGATGGCAAAGTGGGAAAGAA
TGAAGAACTTCGAAGGTCTTCATAATAGTTCTGAGATTGC
TCCCCCTGCTAAAGAGATTAGACACAAAAAGATTTCTTTT
AGCTTCAATTTAGACCAGTTACTTGTAAGAACAGAAATAC
TGAATGCTGGGTGATGCATTACAAGCACACGTGGACCAAG
AAATTCCCCTTTTTAAGAAAAGTCATAACCAACTCCAACT
CCCAATTACTCTTTATTGAACAAAAAACAATCCAAATCCA
AAACCCCCACCCCAATACTTTCCTCAGTACTGTCCCAAAG
GGTGGGGGGAAAAGCAAAATGATCAGAGTTCTATTTTTTC
TAAGCTGCTAACCAAGCTCTAAGGTGCTAACAAATAATGT
TTAACATTCCAAAAAGTGCAATGAGGAGAGGAGAAGAAAT
TTTAGGGTACCACACCTTTCAACCCTTCATATATTTAAAG
ATTGATTAGTCACTAAATGATTAACAAGTGAGCAAGAAAC
CCTTTTCCCAGCACCACAGTTCCTTAAGTGACATACTTAT
CACCTTAGAATCCCAAATATGGTGAAATGTTCGTGAGAGC
TACTGTCCACATTGCTACACACCAACAATGATCGATAAAT
AATACCCTGAAGAGTAAAATGAAATGAACACTTCCCTGAT
TATTCCACAGAAGCTGCTCAACCTCTGAGAGACATCCTTA
AATGAGCTCTGTGAAATATTAACTAGGAAGTGTAAAAAGA
GAAGAAGGTGAAGAAAATCCTCCCAGGTGTCATTTGGAAT
GGCAGAGAGCATGCCATTTGAAGGTAAAATGGTTAAAAAA
TAATTGCCCAAATTATGAAAGAAAAGTACCCATTTACATA
ACTTTGATTTTTGAAGTTCCTGCACAAATGAAAATTGGCA
ATAAAAATATATTCACATGTGCCTGAGAACAGACTGAAGT
TACAATGAGATACAAACTTTCTACTGAATGTTATGCTGCT
AAAAATCAAATTTAAACTTTTCATAGTTCAGTCAGATTAA
AAGCTTACTTGGCAATGGTTTTTCAGATCTCTCTCAACAT
AAATCACAATGAATTCTTTGCATTGATTTTTTATTTATTT
ATTTTTATTTTTTTAGACAGAGTTTCACTCTGTTGCCCAG
GCTGGATTGCAATGGCGTGATCTCGGCTCACTGCAACCTC
CGCCTCCTGGGTTCAAACGATTCTCCTGCTTCAACCTCCT
AAGTAGCTGGGATTATAGGCGCCCACCACCATGCCTGGCT
AATTGTTTTGTATTTTTAGTAGAGACGGGGTTTCACCATG
TTGGCCAGGCTGGTCTCGAACTCCTGTCCTCAAGTGATCC
GCCCGCCTTGGACTCCCAAAGTGCTGGGATTACAAGCGTG
AGCCACTGTACCCAGCTGCACTGATTTTTAAAAAACCTCC
TGAGATAGAAAAATCCACTCCACAAGACTCAATATCATGC
CTTACCACTTTAAGGCAATTTCCACCAACTATTCCCACAG
GTACCCTGACCAATTTGGTTGTAATTGTTTAAACATGAAT
ACAACATTGCCATTTTAAACGTAAATCATAATAGGAGAAA
GTGGCTTGATCACTAATCAACGGCATTAGTAATGGGCACT
CAAGATGACTAATGAGCTACCTTATACTGGTTAGCTGAGG
GCAGCTCATGTTTCTATACCGTCCTTGTTTTTCTGAATAG
ACAAAATAAATAAATAAAAGTCAAACAAAACAAAAGCTTG
TTGAGGCATCAGGCAACAAATCAAAACCAGAGCAAGCAGG
ACTATGAGCAAGATAAGATACACAGAAATAGCAATACAGA
GGACTCCAGCCAATTTAAAGACCTGACGCAGCAACTGCCC
CCAAGGAAACATATTATTTAGCTGCAACATAAAGGAAATC
TCCAGGAATGTAATAGGTAGGAAAATTCAGCTCAAAATGA
CCAGCTATTATTGGTACTTTCCAGTAGCAGCCCAATCTAG
GTTGGCCTAAGAGAACACTGGATCATGATTTCAAACCCTA
CTTTAGTTAGTTAATAACATCCCACAGAGTGAGAAAGACT
ACGCTGATTCTAGCAGGAATTCATAAATTAGTCTTCACAA
GGAAAGGAAGGAAAAGAAGGAAGGGAGGGAGGGAGGGAGG
GGAGAGAAAAACAGAGAGAAAAAAAGAAAACAAAACTATC
AAGCATTAAAAAAAAAAAAAAAAATCATAGATTCAGTAAG
TGACTTGGAGGTGGTTCAGAGCCCTAGGGTGATGGGCTGG
CACCAGGGCAGTGGTGTAGTGCAGCCCAAGACAAGGAAAT
CTGCATGGTGCCTGTCCACTCCCAGAAATGTCGCTTCTGC
TCACTTTGGCCCTTGCCATCTCCAGCAGACACAGGTGTGC
ACCAACCCCTTGTCTACCATCCCATGAGGCCTTTAGAACA
TGTATGTAACCGACCACACCTTTGTCCTACTTTATTACTG
ATGTTTTTACTGCCAAGGAGCCCTAGCTCTTGGGCAATCC
TTGAGCAATCACAGACAACTAGGAAACTGGTGATTCTGCT
CACATCTCAAGTTTCTGGTCTCAGGACTGTCCTCTGGAGA
GTATCTAAAGTAACTAAGAAGCATTTGATAGATAGTGCAG
ACTATGTTAGCCTGGTCCTTCCAAAAAGTCCCAAGCTCAG
GGTTACCCTCACCAAGCTTCACTTTGGGTCCTCACTCACA
CAGAAAAATGTCCACATCAATGTGGGCCCTCTAGTGCTAG
CCAACACTGACAAGCTGTTTGACAGGAAAGAATTTTCTAT
AGCCCCAGATTCCAGATGGCCAGATTATCTCTATAGTGGT
CTGTCTGCCAATTTTCCCTTGAAATGCATATTTTCCTGTT
GCAACAGACAACAGACTATGGTAGCTTTGTTAGGGCTAAT
CAGTTTATGGAACAGTTTCTGCAATAACTGGTCAACTACA
GATATTAACAAACAGTTGTCATTCATCTAACTTGGGTAGT
AACACAGCCTACAACTATAATCCTGCCTTCGAATGATTTG
GCTCAAATGCAGAAATTGTCCATGGGACAGGGGGCCAAAA
CCTTGAATCTACATATACAACCCTCAGACCGGAGTGATTT
TTGAAGATGGTTTGGCCTCAGAAGTTTTGCATCAGGTTTC
CTTTCTTAATACCTGGTGGAAAATCTACAATGACTATATA
CTGGCTTTTATTGAAAATCTCCAAGGTGTGGAAGAATATG
AGATCCAAATGCCAGTTTCCCTGAGTGGTCTTGATGGGCC
ATATGCAAATCAGCAGCAGGTACTAGTCTGACTTAGCTTG
CTCAGAGCCCTCCAAGACGACCACGTTACTGGATAAAGCC
CTACCCTCACCCAAACAATCCCACATAAAAACATGATAGG
TTGCCCTAAAACAGACTTTTGATGGAATTACCTGTAATAT
CCAATTTCATCACTCTCCCCAAAATTTTCAGCCTTCACAA
AGATCCAAACCACTCTGCAGCTGGTCAATAAAGCCAGATG
TAATCCTTCTGTGGAAGTCTTGGAACTATACCTCAATGCC
CCTTTGAGGTTTTGGGGGTTTGTTTTTTAATTATTTTTTT
CTTTTGTAGAGACAGGGTCTCACTATGTTGCCCAGGCTTC
TCTCGAATTCCTGGGCTCAAGCAATCTGACTGCCTCAGCC
TCCCAAAGTGCTGGGATTACAGGCATGAGCCATTGCACCT
GGCTGGCTTTATTTTTGTCTGAGACACGGTCTCACTCTGT
TGCCCAGGCTGGAGTGCAACGGCGTGATCATAGCTCACTG
CAATATCAAACTCCTGGGCTCAAGCGATCCTCCTGCCTCA
GCTTCCTATGTTACCAGGTGGGCCACAGGTGTGCACCACC
ACGCCTGGCTAATTTTTTGCTTATTTTGTTTCCCAGGCTG
GTCTCAAACTCCTGGGCTCAAGCAATCCTCCTGTCTTGGC
CTCTCAAAGTGCTGGGATTATATGCACCCAGCTCAAGGTT
TTTTCTTGTTTGTTTGGTTGGCTTTTACAGAGATGGGGTC
TCACCATGTTGCCCAGGCTGGTCTTGAACTCCTGGGCTCA
AGAAATCCTCCTGCCTCAACCTCCCAAAGTGCTAGAATTA
CAGGCATGAGCCTTATTTACCATAATTTCCTTTTGAAAAG
CACATGATTAGGGATAGACAGGTTTTAAGAAGCTAGGAGA
TTATGTCCTAAAGTGTTTTAATTGATTATGTTTGGCCACA
TTTTAAATCACCCTTAAAATATTTTAGCTCTCCAGGCCAG
GGAAATCTATTTAAACTTTAAATTGCATTTCTTCTGTAGT
GGCATCAGTGTGTGCAAGAAGTGGGTTTGGAAGGATTGTT
TTTATTTACATCTAGTCAATCTGCAATCTTTGTTGGTCAT
GCCCACGACTGCTCCAGGCTACTTTACAATATATACAAAC
ATGCTGGGAGTGATAGCTCACACCTGTAATCCCAGTACTC
TGGGAAGACGAGGCGGGTGGATCACTTGATGTCAGGAGTT
CAAGATCAGCCTGACCAACATAGTGAAACCCCGTCTCTAC
TAAAAAAATACAAAATTGGCCGAGCATGGTGGCGCACGCC
TGTAATCCCAGCTACTCGGGAAGCTAGGCAAGAGAATCAC
TTGAACCAGGAGGCAGAGGTTTGCAGTGAGCTGAGATCGC
GCCACTGCAATTCAGCCTGGGGACAAGAGTGAAACTCCAT
CTCAAAAACAAAAACAAAAAAAACAAAAAATATATATATA
TACACACACACACACAGCATTATATGTATATATACACAAA
CACAGCCTTAGGTGGGTTGAATGTGGACGTGGTAACCATC
AGTGCACCACCATAAATGTTGTTGGTTAAAAAATATTGGT
ACTGAGTGCCGGGCGCGGTGGCTCACGCTTGTAATCCCAG
CACTTTGGGAGGCCGAGGCGGGCGGATCACGAGGTCAGGA
GATCGAGACCACAGTGAAACCCCGTCTCTACTAAAAATAC
AAAAAATTAGCCGGGCGTGGTGGCGGGCGCCTGTAGTCCC
AGCTACTCGGAGAGGCTGAGGCAGGAGAATGGCGTGAACC
CGGGAGACGGAGCTTGCAGTGAGCCGAGATTGCGCCACTG
CACTCCAGCCTGGGCAACAGAGCGAGACTCCGTCTCAAAA
AAAAAAAAAAAAAAAAAAAAAAAATATTGGTACTGAGTGG
TATGGAGTTGGGCTATCAAAAACTAAAGTCTAAATCTAGT
AAACTCGAGGTGGAATACTCAAAATGATGAGTAACTGTCT
ATTTCAGCTTCTCTGCAAGAGAATTCATGTTTACAGACAA
TGATTAAATGATGTAAGTTATAAATTAAACAAAGAATTCT
GTTTTGCACTCTAGTCCACACATTTAGATTAAAATTTTAA
AGTCGGGGGGAGCCTGAATACAACCACTGATACGTTATCA
ATCCTACCTTTGAGTCTACCAAACTAGCCACACAAAAATT
GAGAATACTGTATTAACTAAAGCAAAAAAAACAATTTCCA
AAGCCCAATGTTTACACAGAAATGGATTCTAATTTGATTA
ACATTTTCTAAACAAGAGACCAATTAGCCTAGGCTCACAA
GTATTTGGTAAGAAACAGAAATTGTTTTCTGTCCCCCAAT
AAAAATCCCTCAGTAATATAAAAGTGAGAAAACTCAAATA
TTATGCATCAAAAGGCTTAGGTGTTAAGAAACTACACAGA
TACTCTAGTTTCTGTCTTTTTGATCATCTCCTCCTGTTTT
CAGATATTGGAAAAAAATCAAAAACCAAAACAAACCCCAT
CTTCTTCCTTAACACGATGGTACTACTAACAATTTCATTA
CTGCTTCTGGACTACTAAGAGAGAGAAAGCACTACCTGTG
GGATTTGAACAATTTGAAGAGGGAGAGAAAAGATGCTACA
GTGAACCAGTCAAGGACTATATAAAACAAGCTTGTACTTC
TGGCTACTTGTCTGGCTCTTTGAGACAAAACAAACAAAAA
ACCTAAGAGCAAATACGGATGAAGAAATGAATTAAACCAG
AGGTTCTTACCCTTCTTTGGGTCATGAATTCCTACAGGAA
TCTGATGAAAGCTATGGACATCTTCCCCAGAAAAATATTC
ACATAATATTTTGCATATAACACCAGGGGAATGTAGATTT
ATTGAAAACTATTTACAGATCCAAGGTTAAGAGCCACTGA
ATTAAGCCAAATCTGGTTTAGCCTGCCCTTAGCAGCAGCT
TAAAATTCAGAAATTACCTGCTGCTGGGAAAAAGGAGAAA
AGGGAGGGGGAAAAAATGTTGCAGTTAAATAAGTCAAGGG
CTATTACAAAGCAAGGCCACGAAGCAAGCCAGACAATGCT
CCCAATGTGTCCTTACCTGTCAAGGGCTGGCTGAGTTCCG
CCTGCACTTTACCCTTCGCTGATCCTTCCAGAGGTAAACC
TCTGTCCCCTTTGTAGAGTTTCGGTTTAAATGGAGAATCT
TTCTCTTTACCTTTTGATCCTTTAGGCCGGCCTGCTTGCT
TCTTCTTGGATTTGCCATCCCCCTTCACACCCAGTAGTGG
ATGGACTTCTGTAGGACAGACAGACATGAAAAGGAATCCA
CATGACACCAGTCTCATTATCCCAACCACAACTTTGTTGA
GCAAAGAATGTTGCTTTGTGTCCCGGATCAATTAATAATT
ATAAAGAGAAAAGTCTGTCTTATTTCTATAACTATAAAAC
AGTGGTCATTAAATGAGAGATAGTTGCTTAGCCAAAAGGC
ACACATGGCTTATATCAAGCTTGTCCAATCTGTGGCCCAC
AGGCTACATGCGGCCCAGGACAGCTTTGAATGTGGCCCAA
CACAAATTCATAAATTTTCTTAAAACATTATGAGTTTTTT
TGTAATTTTTAAAAATCTCATCAGCTATCATTACTGTTAG
TGTATTTTATATGTGGCCCAGGACAATTATTCTTCCAATG
TGGCCCAGGGAAGTCAGAGATTGGACACCCCTGGCTTATA
TGTTCATGCCAAGCCACGGTAACTCTAAATTGAACAAGTA
CCTGAAAGATGCACTAATTCTATCAAACCAAGCCAGAAGA
AGGAACACACACAGATGCACACACACATACACAGAGAGGC
ATGTGAGAGCAGGAAGAGAATGGGCTTTGGAATAGAGAGA
CTAGAATGAGAATCCTGACCCCACCACTTCCTGTGAGACT
TTAGGCAAGTTTACAGAACCTCTTACACATAACCTCAGCC
TAAATTTTCTCCTTTAAAAAGCAGGTAAAACAACTTGCAG
TGTTGATGTAAAAGTCAGCAATGGTACATATACCAGTGTC
TGAAACAGAGTAGACACAGAAATCAATAGCATCACGAAAA
TATGTAGTTGCAAAATGTGATCGGCCGTTAGCTAAAAGAG
AAGAGGAAGGGCCGGGCGCAGTGGTTCACGCCTGTAATCC
CAGCACTTAGGGAGGCTGAGGCAGGCGGATCACTTGAGGT
CCGGAGTTCCAGACCAGCCTGGCCAACACAGCAAAACCCC
ATCTCTACTAAAAATATGAAAATTAGCCAGGCATGGTGGG
GCATGCCTGTAGTCCCAGCTACTCGGGAGGCTGAGGCAGG
AGAATTGATTGAACCCAGGAGGCGGAGGTTGCAGTGAACC
AAGATCACACCACTGCACTACAGCCTGGGCAACACAGCAA
GACCCTGTCTCAAAAAATAAATAAATAAATAAATAAAAAG
AGGAAGAAGGATGCTCGATAGTAAACACACACACCCATCC
ATCCCTACTTATCCCAAGACACGATAATAAAGGCTTCCCA
AGTCAGACTGTAAAAGGTGGCAGGAAGGATGATGGATGAC
TGTCCAAGTCTAATTGGTATTTTACATCTAATAAAACCAT
TCTATGGGGAAACATTTAAAAGAAGAATGGTATGATAAAC
TGAGCCGGCTGCCAGAAGAATTAAAGTGCACATCTTAGGC
AAAGTACTGAAGGGCAGAATTTCTCCATTTTAAGAGAGAA
GTGAACACAGATGCAATCATTATAAAGTTGTAAAACACTA
TAAAATAGACTCATGGGAAAATTCCTCTAAGGTGAAATCG
CTTAAACAAGAAATTACCAGGTTGCGCTGGGGAGTAGAGA
GTGGCGTCTGCCAGGCCAGAGGGAGAAGATGCAGCCTCTT
ACCATCATTTGGTACTCCTTGAAGTTCTATATTGGTTGTT
TTGGGTTTCTTCTTAGGTGGCTGGGACCCATCTGCTGAGG
ACTGCCTCTTCTTCTCTGAACTAGCCCCTTCATCCATCAA
GGAGGTTTGGACTGCATCCGGTGGGGGGCCGTAAGGATTT
TCTTCTGGGTCTTCTACCTCAGGGGCAATGGGTAAATACA
ATAGAGCCTTTGAATCTTCCAGCTCTTCATCACTATTTGG
AGCAGGATCAGACAAGGGATTGGAAAAAAGAGGAGATAGT
TGCTTAAACCATGAGCCCTTCCTCTATCACCTATATTAAG
CATAAGCAACAGGTATGGATCTAGAACTTTAAGAAAGCTA
AGATGAATAAAAGGGAATCAAACAAGGTAATTGATAAAAT
TGGTGATAAAAATAAACAGGATAAATGAATTATTTTGGTT
CCTTAAAATTCTCTATCAGGGAGAAGTGAAAGGAAAATAG
GACTAGAGAAGAAAGGCTACAGTGGATTTCTTGTACACCA
AACGAGTTATCTCTTTTAGCTAATAACAGACGGGACTGAA
GGGATAGCCAGGGAAACTGCAGAGTACTCCCCCAGAGACC
AGGAGCAGCAGTAGCCAAGGTGCCCAGTCTTCCGGGCCGG
CTCACCTGCTACAGAAGGCAGCGATAGGGTCCACGCTGGT
GACATCCACTTCCTCATCTTCTGCAGCATCAGCCCCTGCA
GGACAGAAACACAGGAGATGTTTGAGAAGAAGTGAAAAAC
TGCTTTTTATTTGCAGCTTCAAGGTTTTCATAAGCTGAAA
TTCCAGAGAAACAAAGGAGGAAAACCAAACAGTTCACTTA
ATCATTTAACAAATATGTGCTGAATTTCCACCCTATCCTA
GGCACTGAAAATACTGCAATGACCCAGAAAAAGTTGGGAA
CAGCTCTTCAGTAAAAGGTTCATAGTCTAACTGGGGAGAC
AGAGAGACAGTTTCAATTTAATACAGTAATGGCATGTGTA
ACATGCTCAGGATATGGGAAGGAGGAACAATTTATGTGGA
AATCTGGGAAGGTTTGACAGAATATAATCCTATAATCTAG
AACATTCTGCTTCCCTGGAGGTCCTCCTAAAACACATTAG
GCATGCAAGTTATCTAATATCACAAGTGAGGACCAGCACT
TTGAAACTAAACAATCAACCTCATTCCCAATCCTGATTCC
TGGCACTATCAAGTATCTCGGGGGTCAATAATCTGTGGCA
TTAATTACTCACTGACAGTGCCAACGGGGCATCCTAAGCA
TTCACCCGCACAAACCTTACTATGTTATAAAGCCCTGTGT
TAGACACCATGGGGATAAAAAGTCAAATCTTTATTCTCAA
GGAGCTATCTAGAAATTCAGAAGAGATAAAATCACAGTCA
TAATCATAATGGAGATTAACATCTTAGTGCTTATTATGGC
CTAGGCATATACTAAGTGCTTTACATGAATTATTTCACTT
ACTCCCCACAACCCTAAAAAGCAGGTACTATTATTGTCCC
TATTTTACAGATGAGGAAATTCAGTTTAAGTGGTATTTTG
CCCAAGGCAGTCAGACTTCAGAGCCCAGGTTCTTGACCCT
TCTCTTACTGACAAAGGAGTGACAGAATACATGGGAAAAG
CTGAGCACTCTTAGCATGGTGAGTTCTTTGCTAGGTGCTG
CATGTATGTCCTCACTTAGTCATCTGCAATTAATCAGGAA
ATACACAATGATATGTTAAGAGAGCTGCTTGAGCCCTGGT
AATACCCATATAAGCCCTCAGTTAACACCTTATAAATTAA
GGCTCTCCATACTGTGGAGACTGTGTAAACTTAAAGAAAA
AAGAAGGCCAGGCACAGTGGTTCATAGGACAGGCACAGTG
GCTCATGTCTGTAATGCCAGCACTTTGGGAGGCCAAGGTG
GGTGGAACACCTGAGGTCAGGAGTTCCAGATCAGCCTGGC
TAACATGGGGAAACCCCATCTCTACTAAAAATACAAAAAG
TTCGCCGGGAGTGGTGGCAGGCACCTGTAATCCCAGCTAC
TCAGGAGGCTGAGGCAAGAGAATCACTTGAACCCAGGAGG
CAGAGGTTGCAGTGAGCCAAGATCACACCATTGCATCCAG
CCTGGGTGACAAGAGCGAAATTCCGTCTCAAGAAAATTAA
AAGGTGTGGGGTGGAGGGGCGACATTTTAGATGAAGTGCT
AAAATAAATTTACAACACAAATGAAGAATATTAAGTAAAG
CAATCATTTTCCCTTTAGGAAATCCTGTCTGCAATTGAGA
AATATTACCTGTCTGCTCAGGCTCACTCTTATCTTCATCT
TCAATATCAAACTCTGATTCCCTTTCTTCGTATTCTACAT
TTTCATCCAATTCTTTGAAGTCTGGTGCAAATGCACTCCA
GTTTTCCTATACAACAAAATATACTACTTAACCATATGTG
AAAGCAATAATCTGTAATCTACACAGTAATGATAAAATGA
AAGATCTGAGCATGAAAGGAATTCACAATTCTTAGATTAA
ATTTGGCAGACAAGAAAAAATGGGTATCTGTAAGTTTTAC
TAGCTTAGGTATTTTCTATCTTAAACATTCTAAGTTATTA
ACTGTAGCTCTTTTGAATCACTGCCTTCTTTGCTCATTTT
AGGAATTTAGAGGTAAAATGTTAAATCTTCTTGTAAGTAC
ACTGATTACAAACATAATTTAAAGGTGTTCAAAGTAAAAT
TAAGATGTAAAACAGAAACTGAGCTGAAAGTAAGAAAAGC
AAAAGAAAAATGTTATCTCAAATAAATAACAGAAAAATGC
AACAGAAAGTTCACTAGAGTTTCTCCCTGAAAAGAGCCAG
AAAACCAACTTGGGACCAAGACCTTCCCACCAAAATAAAG
TGCAACTAGATGCACTGAACCTATGTAATTTAGGCTGCGA
AAATCATATGCAAAAGGAAATAAAAACGTAATTTTTAGAT
TCCTATGTATAAGGTTCTTTGATAAAAAGAAGGGGTATCT
AGTTTCAAAGCAAGTAAAATAGAATACTTACTACTTGATT
CTGTGCCCAGATAGATACCACTCCACTGGAAATGGATGCT
ATGATGGGTCGAACAGGATGCCACTAAATTTTAGCGAAGG
AAAGAAAAACAGGTTGTTAAGAACAGATTTCAGATTTTTT
GGATTATGTGACTAACAAAAGCAATGTCCTAATGTACTCA
CAGCTACATCCAAGAGGAGTTCTCCTCTCGTCCCATGGAG
AATCTTCACCAGGTTGCCAATGCTCTTCTCCCAGATGTAC
AGGGCATGCTGCCGGGCAGAACCTGCCACGATGTATTCCC
CATCCCCAGAGAAACAACATTTCTTCCATGGGGTCCTAAA
GGACAAGGAAAGTACCAAGGAGAGCTGGAACTCAAGCCCA
GGTCATGAATGATCACATATTCTTCTAGGTTGTGATACGT
ACCTATTCACCAAATCCTGCAATTTCTGCATAGGTTCAGG
CTCTCCATCTCTTCCACATGTTAAGATTTCTCTGCCATCA
TAAACTCTGATTATTCGATCTGCTGTGTTAATTAAAAAGC
AACTATGGGAAGGATAAAAATATCAACACCAGAGGTCAGA
AATCTGTTCCTTAGTACTACAAAACGACTAATAAACTAGG
GAAGAATTGAGGAAAAATCAAAGTAATAGACTAGAATATT
TATATATCTACTTGTCATCTCCCAAGCCAAAATACAATTT
GAAGTGGGAATATGTTTTATACTTCCTGTGTATCCCTGAA
CCCAAAATATACAAACTGTCAGTATTAATTAAGTTCCAAG
ACCTCTCTAATGAAACCAGCTTCCTAAATTCACAAGTTTA
CAGTGAAATGGATATAAATACTTCATTTCTCTGGCCTGTT
TTACACATATTTTTTAAAATGAGGTAATAAACTAAATATG
TCATTTTAAAATGTCATTTTTACTGTAGTGACATTGAATA
TTTTAGAAATCTGTATAAAATATTAGTTATTTCATCACTT
TCTTACAGACTTCACTGACTATAACCTTTTCTTAATTCAA
GAGAATTTTGAACATTAATATCCTCTAAGTCAGCTGTTCC
CAACGTTTTTGGCACCAGGGACTGGTTTTGTGGAAGACAA
TTTTTCCACGGACCAGGCTGGCGGGAAGGTTATGGTTTCG
GGATGAAACTGTTCCACCTCAGATCATCAGGCATTAGATT
CTCATAAGGAGTGTACAACCTAGATCCCTCACATGTGCAG
TTCAAAACAGGGTTCATGCTCCTATGAGAATCTAATGCTG
CTGCTGATGTGACAGGAGGCAGAGCTCAGGTGGTAATGCT
CGCCTCCAGCTGTGCGGCACGGTTCCTAACAGGCCAATAC
TGGTCTGCGTGGCCCAGGGGTTGGGGACCCCTGTTCTAAG
TCATGTATGGGTGTTCCTAAACAAAATAGGAGGACTATTA
CCTCTTACTGACAACCTATTTCCTATTTCTGTTGATATAT
TCTATGACTTCTAATTAGGTAACCAAACTTACCAGAATAA
CATCCAAAATTAAAAGGGTAAATAGGCTGTATTCAGTTAC
AATGTGAATTTGATGACATCAGTTCTGATGATAATAACAG
TTAATATATACCCAGTGCTTACTATACGCCAGGCATTTTG
GTTTTAAGCACTGACCACTTACTTATTTTTCTGTAAAGTA
ACTGCCTGATAACCTCCAGATAAGGAAGATGTAACTACTG
CAGGAAATGTTATGAACTCAAAAACCAGATATTTTAAGTT
TCTAAAAACCTTAAGTACATTTTAAAAAAATGTTTAAGTA
TAACATACATGAAAACTGCAAATCTCCATGTATTTTTGCA
TTCTATTCACTCTTAGAACTGTCCCTTAAAAGGTAAGATC
TCACTCACCTCCCCTTCCGGGCAAACTCAATTGACTTAAT
GGCCGTAGTATTGCTTGTTCCAGTTGTTACTCTGAAGGAA
GCAACAAGATCCTGAGAATCTGTTTTTAGGACCAAAATCT
AAAGTTTAAAGCAGGAGGGAAAAAAGTAAGTGTTCCGATA
ACTAACAATAATTAGATTTGGCTTGTTTCTAACACTGCAT
AAAGACTGGGTAAAAATGCAAATATCTCTATTCCCATATA
TTTAACCTGATTAACTGGCATTGCTGTTTTGCCTCCTTAA
ATAAGATAAGGTCTTAATCTATTCTTTTTTTTTTTTTTTT
TTGAGACGGAGTTTCGCTCTTGTTGCCCAGGCTGGAGTGC
AATGGTGTGCTCACTGCAACCTCTGCCTCCTGGGTTCAAG
CGATTCTCCTGCCTCAGCCTCCTGAGTAGCTGGGATTACA
GGCATGTGCCATCACGCCCGGCTAATTTTGTATTTTTAGT
AGAGACAGGGTTTCTCCATGTTGGTCAGGCTGGTCTCGAA
CTCCCAACCTCAGGTGATCCACCCACCTCGGCCTCCCAAA
GTGCTGGGATTACAGGCATTCACCACCGCGCCTGGCCAAT
CTATTCTTAAAATATGATGTTTAGCATTATTCACAATAAC
CAAATATAGAAGCAACCCAAGTATCCACAGATAAGCCATA
TAAACAAAAGTGGTATATACATAAAATGGAGTATTATTGA
GCCTTGAAAAGGAGAAGGAAGATTCTGACACATGCTACAT
ACATGGATGAAGCTTGAGGACATTAAACTAAGTGAAATAA
GCCAGTCACAAAAGGGCAAATACTATATGATTCCCCTTAT
ATGAGGTACCTGGAGTAGTCAAATTCATAAAGAGAGAAAG
TCTAAGGGTGTTTCTAGGGGCTGGCGGAGAGCAGGGAATG
GGAAATTATGATTCAATAGGTACAGAATTCCAGTTTTACA
AGATGAAAAGATTTCTAAAGATGGTGATCATTGCACAGTA
GAGTGAATGTACATCAATTACCACTGAACTGTACAGTTAA
ATATGGCTGAAATGGTAAAATTTATGCTGTTGTGTATTTT
ATCACAATTTCTTAAAAATCACCTTTCTAGGCCGGGTGCG
GTGGCTCACACCTATAATCCCAGCACTTAGGAGGCTGAAG
CAAGTGGATCACCTGAGGCTGGGAGTTCAAGACCAGCCTG
ACGAACATGGAGAGACCCCGTCTCTACTAAAAATACAAAA
TTAGCCAGGTGTGGTGGTGAATGCCTATAATCCCAGCTAC
CTGGGAGGCTGAGGCAGGAGAATTGCTTGAACCCGGGAGG
CAGAGGTTGTAGTGAACTGAGATCGTGCCATTGCACTCCA
GCCTGGGCAACAAGAGCGAAACTCTGTCTTAAAAAAAAAA
AAAAAAAAAAAATTGCCTTTCTAAGGCTGGGTGCAGTGGC
TCACACCAATCACGGCACTTTGGGAGGCTGAGGTGGGTGG
ATCACTTGAGGTCAGGAGTAATTCCAGCTACTCAAGAGGC
TGAGGCAGGAGATTCACTTGAACCCAGGAGATGGAGGTTG
CGGTGAGCCAAGATCACGCACTGCACTCCAGCCTAGGCAA
CAGAGTGAGACTCTCTCTCAAAAAAAAAAAAAAAAAAAGA
AAAGCAAAAATTGTCTTTCTAAAATAGCCATGAAATTATA
CTAACCCATGTGCCCTAGTCAAAAAATAAAAATAAAACAA
GATGCCCAGTGGAACTATTCTAAGCATGAAAAGAATCTTT
AAAAGGTCACCTAACCTGACTTCTTATTCCACAGAAGAAA
CACCTTCTACAATGTATTCCAGAGAAAAGGGCCTACACAT
TCCAAAAGGCAAGGTCAGAAGTTTAACAAGAAGGAAAAAG
AAGAATAAGTCTCAGTACTATAAGTTAAGCTGGCCTGAAT
TATACAATCTTTTATAAAACCAGATATTAAGACATTTTGT
CCAGTTGATAACATGACATTGAAATTTTATAATTCCATAA
TGGCCCTTCATTACTAGCATCCAGCAAAGGTCCTTCCATG
CTTTTCTAGGTCAAATAATCTCTATCACTCTAAATCCAAA
GAACAAAAATCATTTTTAAGAGACGGAAGAAAACTAGACT
ACATTTGCTGCAGAAAGGAGCTGTGCTTAGTCCAAGAATA
AAAACAATTTTCAAAAGAAACAAAACAAGTAAACATTAAA
TGAGCCAGTGTACAAGATGCCTGATTTGCTGGCTTTTAGG
CTTACCTTGCCTTTTGCGTTTCCCGTATAAATATATTCCC
CTCGCCTATCAAAAGATGCCACAACGTTCAAATCGGAGTC
ATCGTCCACCGGCAGAACAACATGTTTGGAATCTGAAAGG
GTCAACATGACAGGAGCAGATTTCATGGGACACACGAGAA
CCTTGTTCCTGTTTAAAAATACGAACAGTACATTGGCTGT
TGCTTTGGTATCAGCAAGCTGATTCCCTGTCCTTTTCCCT
GATCCCTGTCCATACCCTCATCAACTCTCCCGGCCCAGGC
AAATTTGAAACAGTGAAAAAGCATAAAATCCACAGGTCTA
ATAACAGGGAAAATTCTGAGTAAAATTAGTCTTGATAAAA
TAAAACATGATCACTAAAAAAAAAGTAAGAGGCCAGGTGC
AGTGGCTCATGCCTATAATCCCAGCACTTTGGGGAGGCTA
AGGCGGGCAGATCACTTGAGGTCAGGAGTTCGAGACCAGC
CTGGCCAACATGGTGAAACCCCATCTCTACTAAAAATACA
AAAACTTAGCCGGATGTGGTGCCTGCACCTGTAATCCCAG
CTACTTGGGAGGCCGAGGCAGGAGAATCGCTTGAAAACAG
GAGGAGAAGGGTGCAGTAAGCTGAGACTGCGCCACTGCAC
TCCAGCCGGGGCGTTGCAGCGAGACTCCATCTCAAAAATA
TTAAAATTAAAATTAAAAAAATGTATTCAGGGCCAGGTGC
AGTGGCTCATGCCTGTAATCCCAGCACTTTGGGAGGCTGA
GGTGGACAGATCACGAGGTAAGTAGAGTTCGAGACCAACC
TGGCCAACATGGGGAAACTCCATCTCTACTAAAAATACAA
AAATTAGCCAGGCATGGTGGCACGTGCCTGCAGTCCCAGC
TACTTGAGAGGCTGAGGCAGGAGAATCTCGAACCCAGGAG
GCAGAGGTTGCGTGAGCCAAGATCGCGCCACTGCACTCCA
GCCTGGGTGACAGAGCAGGACCCTGTCTCAAAAAAAAAAA
AAAAGAAAAAGAAAAAAGAAAGAAAGAAAGAAATGTATTC
AGTAGAGCCAACCTAGATGGAAAGATAATATTTTATGTAG
AAGGTTTGAAGAGATGTGTATTTGCCTTCTAAAACCATAA
ACTAAAATTATCATGAGCCCAGAGCTAATCCATATAGAAT
CAGACCCCACCCCAGGAGAGAAATCGCTTAAACATACTGA
TCTCGTGGATGATATTGGACTTTTAAGATGGGTGAAGGGA
ATCGAAACCTCTGGTCACAGTCGCCTGAAAGAACATCCCA
CTGTGACACTATGTTATCAGTGGAAGCACTCACGAGTTTA
TGACCATCTCGGCTCCAGCTGAGAAAAAAAAAGGGGTAAT
TTAGCACATATTCTAAGTATATCATACCACTCTCATGAAT
AAACTGTGTAAGTCACACACATTGCTGCAACTGCACAGGT
CAACAATGTTTTTGGTTTTGTTCTACGTATACTCAAATCC
ACAAGCTTTTCCAACTAGGCGATAAATAAGAAGGTTTGTT
TTCATGACATTTTATTATCTAGTAATGGAAGCTCGTATTT
CAAGATAAAACTATAAAGTGACTCAGTGAAATAAGAGATT
AAAACATCTTAGAAGAGTTTAAAAAATCAGCTGGGCTTTA
AGGGTTGATATATTTGAACTTTCTGAAGTTATCTCAGAAG
TAGCACCATCATGGTATAAACAAAACAAAAAAATGATAAG
TATCTGTTATTTAAAATAATTTAAAAAGAAACTGAGAAAG
AATTAATTCCTCCTGATAAGTACAGATAAACACACTGGAC
ATCATATATAAAACAGACAAAAAAGGTTCTGAAAGGTAGA
CAAAGGACAGGCAAGCCAGAGACTGCAGAATCTTAAGGAT
GACACAGTAGTGAAATCCCTGAATTTTCTTTCTGCCTCAT
GTTCCCTGTTCTGGGTGAAGGAGAAGCCAACAACCTGGTA
ATGCCAGTGAGCACACACAAAAAGCCCCAAGAAGAGCCTG
CTTTCCCCAGCTAAGCGACCAGAAAAGGACAGCCCAGCAA
GACAGAAAACTTTAAGACAATAACCATTCTACACCAGCCA
AACATCACAGAAAAGAACTGCAAATCCCCCTCTTAGCCAG
GTTCAAGCAGATAGCCTAGACTTCACCTTTATCCAGCTAT
AACAAGGCACCCTCCCCACCTCACTGGGGTGGTGTCAGAG
AAGGAACAGTAGGGAATCAGAATTGCATTACCACCAGCAG
TAATGAGGTCGCACCACCATGGTGTCAGAGGACACATAGA
GAGACGGAACAAGGAATTCCTACCCTTCCCAGACAAGATG
TTATCAGCAGAGACCTAGTGGAGAGCCTAAACTTCCAATC
CCACCCAGCCGTAATGAGGCCAAGTAAAAAGAAACCTGGA
CTTTCACCTGCCTCTGGCAACAATAAGATGGCACACTCCA
TTCCCCTGTGCAGTATCAGAGGAGGCCTGCTAAACTAGAA
GATTTAAATAAGATCTATAGGCCAGGTGCAATGGCTCACA
CCTGTAATCCCAGCACTTTGGGAGGCCGATGCAGGCGAAT
CACTTGAGGCCCAGAATTTGAGACCAGCCTGGCCAACATG
GTGAAACCCTGTTGTCTACTAAAAATACAAAAAATTAGCC
GGGCATGGTGGTGTGTGCCTGTAGTCGCAGCTACTCGGGA
GGCTGAAGCAGGAGAATCGCTTGAACCTGGGAGGCGGAGG
TTGCAGTGAGCCAAGATGGCGCCACTGGGCTCCAGCCTAG
GCGACAGAATGTGACTCTGTCTCAAGAAAAAGTAAAAAAT
AAATAAGATCTACAGTCTCATAATACCCAAAATGCCCAGG
TTTCAACTGAAAATCACTTGTCAACTCAAGAACAAAGAAA
ACTTCAACTCGAATAAGAAAAGACAATCAACAGACACTAA
TACAGAGATGACATAAATGTTAGAATTATCTGACAAGGAT
TATAATGCAGCCATCATAAAAATGCTTCAACGAACAATTA
TGAACATGCCTGAAACAGATGAGGAAAAAAGCCCAGAAAA
TCTTAGCAAAGAAATAGAAGATACAGAGAAGAATCAAATG
GGAATTTTAGAACTGAAAAATATAGTAACAGAAATAAACT
CAATAGATGAATTCAGCAGCCAATGGAGGAAAAAAAAAAG
GAATGAAATAGCAAACTGGAAGATGGAATAAAAATTACCA
TAGACACATATATATACATATATATATATATATGTATGTA
TGTGTGTGTGTGTGTCTGTGTGTATATATATGTGTGTGTA
TATATATACATATATATATACACACACACAGAAACACACA
CACACACATAGACACACACACACACACACGGAGCCTCAGA
GACCTGTAGAACTACAACAAAAGATCTAATATTCATGTCA
TCAGAATCCTGGAAGGAGAGAATACAGACTGGGATGTTAA
GGTATTGAAGAAATAATGGCTGAAAATTTCCTAAATCTGG
CAAGAGATATAAAACCTATAGATTCAAGAACATCAACTAG
GATGAGCCCAAAGAAATCCACTCCGAGAAATACAAACTTC
TGAAAGCTAAAGACAACAAAAAAATCTTGAAAGCTGCAAG
AGAAAAATGATGCCTTATCTATAGGGGAACAATATGAATG
AAAAGGGATTTCTCATCAGAAACCATGAAGGCCAGAAGCA
AGCGGCACATTTTTCAAGCCCTGAAAGAAAAGAACTGTCA
TTCCAGGAATAAACAGGTAAACTGAGACATTTGTTGCTAG
CAGACATACTCTAAAGAATGGCTACATAATGTTTGGAAAA
GATTAAAGGAAGGGTTTAGAACATCAGGAAGGAAGAATGA
ACAATGAAAAGAGTACAAATATATGGGTAGATAAAATTAC
TTTTTCTCAGCCAGGTGCGGTGGCTCACGTCTATAATCCC
AGCACTTTGGGAGGCCAAGGCAAGCGGATCACCTGAGGTT
AGCAGTTCGAGACCAGCCTGGCCAACATGGTGAAAACCAG
TCTCTACTAAAAATACAAAAATTGGCCAGGCGTGGTAGCA
CATGCCTATAATCCCAGCTACTTGGGAGCCTGAGGCTAAA
GAATCGCTTGAAACCAGGAGGCAGAGGTTGCAGTGAGCTG
ATACCATGCTATTGCATTCCAGCCTGGGTAACAAGAGCGA
AAATCTGTCTCAAAAAAAAAGGCGGGTGCCATGGCTCACA
CCTGTAATCCTAGCACTTTGGGAGGTCAAGGCGGGCGGAT
CACAAGGTCAAGAGATCGAGACCATCCTGGTCAACATGGT
GAAACCTAGTCTCTACTAAAAATACAAAAATTAGCTGGGT
GTGGTAGTGCATGCCTGTAGTCCCAGCTACTCGAGAGGCT
GAGGCTGGAGAATCACTTGAACCTGGGAGGCAGAGGTTGC
AGTGAGCAGAGATCGCAGCATTGCCCTCCAGCCTGGGTGA
CAGAGCAAGAATCCACCTCAAAAAAAAAAGAAAATTACTT
TTTCTCTTCTTGAATTTTGATGTTTGAAACACACATTTTA
ACACTGTCTTATGTGGGTCTCAATGTATGTAGAGCAAATA
TTTAAGACAATTATATTACATACAAGAAAGGACAAGGGGA
CAACAGGAAGGTAAGGTTTCTACACTTCACTTGAACTGGT
AAAATGTTCACCAATACAACTTATCACCAGTTGTATTACC
AGTTGATTGTGGTAAGTTATAAATGTATGATGTAAAACCT
AGTAACCACTAAAGCTACACAAGGGTATACACTCAAAAAC
ACTACAGATAAAGCAAAATGAATTCTAAAAACTTGTCCAA
GTAGCCCACAGGAAGGCAGGAAACAAAAACAAAAAACAAA
TGGAACAAGTAAAAAAGTAACCCAAAACCGATACTTTACC
CAGGTTTTGAAATCAAGAGGAGATGCTATGGAGAAACTCA
GCAGGATAATCTCCATGGTTAAGAACATGGCTCAAAAGTC
AGACTTCTACTCAAGCCTAGACATTACTACCTCCTAGCTG
TGTGATCTTAGCAAGTTACTTAAGCTTTATGGGCTTCAAT
TTCCTCATCTATAACATAGGAATAAAAACGGTATCTACCT
GCAGAAGGCTGTTGAGAGAATTTAATACATACAGAATTCT
TAGCTTGGCACATAATAAGTACTCAATGCCTTGTACATAA
TAAGTGCTCAAAAAATTATTTATATCAGAGACGAAATAAA
TATACTGCCAGACTCAGGACTCCAGGAACAGAGGAAGGCA
GGGGTAAGCTAAGGTTGTAAATACAGAGGGGATTAAGTTA
AAGCCTGCACACAAAAGGACTCTGGTGTCTCTCTTCTACC
CGCTCTAGAATACCTATAGTCAGGCAGTCAGTGAGTCCTT
CTAGAGAATGTCAACTCTAAAGAGGCCTAAAGGTGTTAAA
ATGCAAAGGTGCACAATAAAAAAAGCCAATAGCTGGATGG
ATGATGATGATGATGGGAGGGTAAAAGGGTGGATGATGGG
AGGGTAAAGGGTAAGTTAAAATTCAAATACACTATAACAG
GAAACCCAATTTCTGAAATTAACAAACCAAGAAAAAGCAA
TACATATTATATCAGAAATATGAAGCTAAACAGCAGAAGA
AATAGCCCCCAAAAATAGAAGTCTACTGGGAATGGCACAA
GACTGAGAGTGAGGAGAAAAAAGGAACAGGTTTCGTTGCT
ATTCTTGTAGGCCTTTTAGCACAATTTGACTATAGAACAA
AATGTTAGCTAACTCTAACTCTAAACTCTTCTGTACTAGG
GGGTGGGTGGGGTAAAAAAAAAACCTACTGCTACTGCACT
ATAATTTTTGTTTTCTTTCACAGCAAGCTTGTATTTCTGT
CATAATGGAGGGAAATCTAACTAAAAATTAAATTATAAAC
AAAAGTAAAAACTAAAAAAAAATTTATTCTTCAATTCCAA
ATTCCATAAGCTCAAGAATTAGGAATTATCATGCTTTCTC
ACAGCTTCTTTCCCAAAGACAGATGGGTCTTTACTGATTC
CAATGTGCTAAAGTCTACCTATGGCCCCCATCCAGTGCTT
GAATTTCTTCTGCAGCATCCTAACAAGGGGGGCGGCAAGC
TCAGGCAGGAACAGCTCTCAGATAGCTCTCTCCTGGGCAG
TCAATCCCATCCACAGCACCTCTGCTTGGGAGCTCCTCTC
TACTTGGAGTTAACTTGTTTCCCTATAGCTAACTTCTGTT
CACTACCTATTAGTTCTGTTTTGTTTTTTGGGTTTTTTTT
TCCGAGACAGGGTCTCGCTCTGTCGCCCAGGCAGATCTCG
GCTCACTGCAACCTCCATATGCTGGGTTCAAGCGATTCTC
CCGCCTCAGCCTCCCAAGTAGCTGGGATTACAGGCGCATG
TCACCATACCCGGCTAAATTTTGTATTTTTAGTAGAGACA
GAGTTTCACCATGTTGTCCAGGCTGGTCTCGAACTCCTGA
CCTCAAGTGATCGGTGAGCCTTGGCCTCCGAAAGTGCTGG
GATTACAGGCATGAGCCACCGCACCCAGCCAGTACCTACC
AGTTCTGCTTCTACATCCTGGGCCATTTTTTCTCTCTTAC
ATACATCAACTTTACTAATAGTTGAAGTCAGCTATCATGC
CTACCCAAAACTTCTCTTGGTAAAATTTGTTCCCTAATAT
GCTCAAATAAGGAACAGTTAAATCTATGATGCATGTATAC
TGTGCAATACTCTATAGAGACACAACTATTTAAAATAACG
AGACACAGAGAAATATCCACTATATGCTAAGTGGAAAAGC
AAGCTACAGAACAAAATATATTTATTTTTGTTTAAAAACA
TATTATGTGGATATATGTATTATTTCCCACATATAAAGAT
ATAGATATCTTACAGATAGGATATATTCCATACTCTTTAA
CAGTGGTTACCCTAAGAAGTAGACAAAGGGCTTTCATTTT
TTACTTTGCATATTTATATATTCTTTTAATTTTTAAAAAT
ATTTTTAAACGGCCAGGCGCGGTGGCTCACAACTGTAATC
TTGGCACTTTGGGAGGCCAAGGCGGGCAGATCACCTGAGG
TCAGGAGGTCAAGACCGGCCTGGCCAACATGGTGAAACCC
CACACCTCTACTAAAAATACAAAACTTAGCCGGGCGTGGT
GGCCTGCTTCTGTAATCCCAGCTACTCAGGAGGCTGAGGC
AGGAGAATCACTTGAATCTGGCAGGCAGAGGTTGCCGTGA
GCCAAGATCGTGCCACTGCACTCCAGCCTGGGTGACAGAG
CAAGACTCTGTCTCGAAAAAATAAAAAAAAAAAAACTTTT
AAATAATCAAGTATAGGTTTTGTGATTTTAAAATGTTAAA
AATGTTGGAGAGAGGGGTTGAAAAATCTCTTACTTTATAC
CCTTTGACTAACAACACACTTCTGGAAGTCACTTTATATC
CTTTGACTGGCTAACAACACACTTCTGGAAGTCTACTGTA
ATAAGAACTCATAGACCAAATGCCCTTTGGGCATCTCAGA
TGCTTGTTGGGACATCTCCCATTCATCTGACAAGTATCTG
AATGGCTACTGTCTATCAGGTACAACGCTAGAAGCTGAGA
ACATAGCAGTGAAATGGCACACAAGGTTCATATTCAAACA
GCACTTACCATCTTACAGGGAAGATACTCTAACACAAATA
TCTGCAATAAACTAACATGAAAATAATAGGAGACATGCAA
CCATAATCTCAAACTCACCACTTCCCCCTCAAATCTTCCA
TTAATGAGTATCTTCAACCAAGCCAGAAACCTAAGAATCA
TCTTCTCCATTTCACTCACACCCCAATCGAATTAATGACT
AAGTCCTCTTATTTCTACCATTTCTCACATCTGCCTAACT
TGGCTCCTTTCTTACTGCAACACTCATCATCTCCAGCCTA
GACCACAGCAGTTCTCCTATGTTCACTCACTGTTGCCCCT
TCAATCTCTTTTCTACTTGTTGCTTTGAAGATCTTTCTAA
AATAAAAGCTCATCATGTGACCTTCCTGCCAAAATCTTTT
AATGACTTCACAGTACATACAAGCTATGAATCAAATTCAT
GAGTATGGCAGATGAGGTTCTCCATGAGGACCTTGGTTTA
CCTTGGTTCTTGTCATATCGTATCTCCCATACCACAATCC
AGCTATCCTGTTCTCCATTGTACCTACTTGTTTCAAGCTG
GTATGCCTTGGCCTGTACAGTGCCCTCTGCTTGGAATATA
TCTGGCAAACATCTACTTATCTTACAAATTTAAAGTTATA
AATTATCTGGCTGGGCGTGGCGGCTCACACCTGCAATCCT
AGCACTTTGGGAGGCCGAGGCGAGCAGATCACCTGAGGTC
AGTAGTTCAAGACCAGCCTGGCCAACAGGGTGAAACCCTG
TCTCTACTAAAAATACAAAAATCAGCCGCGCATGGTGGTG
TGCACCTGTAATTCCAGCTACTCAGGAGGCTGAGGCAGGA
GAATTGACTGAACCCAGGAAGTGGAGGTTGCAGTGAGCCG
AGATCGCAACACTGCATTCCAGCCTGGGCAACAGAGCAAG
ACTCTGTCTCAAATAAAATAAAATAAAATAAAGTTATAAA
TTATCTCATCTATGACGGCTTTTCTGACCATTATTCCCCT
CCACTACAATTGATAACTTCCTTCTTTGTGCTTTCATCTC
CACTAAATCTTTTTTTTTTTTTTTAAGTACAATTTCCATT
TTATTTTTCTCCAGAGAATAGTCTGTCTTCAGTCTTTAAG
AACTCAGCTCCTTACATGGGCTTTGGTGGGGGACGTGGGG
CAGCACCCACAGGTCTAAATCGGGGTGGGGGTGTTCGGTC
CTTGCGGGCTTCACGAGATCGATTCCTGACTACTTTGCTG
TGAATTGCACAACTCACACAGTAATGCAGCTTCACATACA
GCTTGAGAAGCACATAGGCATCGAAGACGCTCGCTTCAGA
AATGTCCCTGACTGCTGCGGCCTCCACTATGTTTCGAATG
ATGAATTTCTTAATGGCCTTGTCCTTGGGCACGCATCGGG
CACAGTTAGTGCAGCGAATAGGCTGCACGTGGCCGCGGCC
CTCCCTTTTTGGCATGACCGTTGTTCCTTCTTTTCTTTGT
CATCTTGGAGGCACAGACCAGAGAGAGCCATCTCCACTAA
ATCTTAAATATAGTTTTTGTATAGGACATATAAAGCTTTA
GTATATGTACCTGTATGCAAATCCACCTCCCACTAATCAT
CTAGAATTTCTCATTTGTTTTTGTGTCCCCAGAGCCTAAC
ATAGCACCTGGTACATAACTCATGGTCAACACCTGCCGAA
TGAATGAATGAATGAATGAATGAATATATAATAAAAATTA
TGGCACAAAGACATTCACTAAACACTATGTAATCGAGGAA
AAAAACAGAAAATGGTTAAGTAAATTATGGTTTATCAGAC
AATATATAGTCATTTAAAAAGTTGTTGGCCGGGCGCGGTG
GCTCAAGCCTGTAATCCCAGCACTTTGGGAGGCCGAGGCG
GGCGGATCACGAGGTCAGGAGATCGAGACCATCCTGGCTA
ACATGGTGAAACCCCGTCTCTACTAAAAATACAAAAAAAT
TAGCCGGGCGTGGCAGCGGGCCCCTGTAGTCCCAGCTACT
CGGGAGGCTGAGGCAGGAGAATGGCGTGAACCTGGGAGAC
GGAGCTTGCAGTGAGCTGAGATCACATCACTGCACTCCAG
CCTAGGCCACAGAGCGAGACTCCATCTCAAAGAAAAAAAA
AAGTTGTTAAAGGCTACTCAAGCAGAAAAATGTTGAGACA
GTATTAGGAGGGAAAAGCAAAATATAGAATATAGCACAAT
TATGAACTATGCTTAAAAAAATCATATCTAGAAACTGAGC
AGACATGGTGGCTCACACCTGTAATCCCAGCACTTTGGGA
GGCTGAGGCGGGAGGATCAATTGAAGCCAGGAGTTCAAGA
CAAGCCTGAGCAACACAGCAAGACCTTGTCTCTATAAAAA
ACTTTTTAAAATTAGCCAGGCATGGTGGTGCACGTCTGTA
GACCTAGCTACGCGGGAGGATCACTTGAGCCTGGGATTTC
AAGGTTGCAGTGAACTGTGATCATGCCTGTGACCAGCCAC
TGCACTCCAGCCTCGGCTACAGAGCAAGACCCTGTCTCAA
CAACAACAACAACAACAAAAATCTATACATACAAAGTAGT
AGTATCTGGTTAGGAGGACTACAGAAAATACTAGTTATTT
CTATTTTGTTTTATTTTCCATGATTTTCTAGAATAAGTAT
ATATTACTATATAATAAAAACATATTTTTAACAGGTAAGA
GTTCTTTTTTTTTTTTTTTTTAAGAGACAAGGTTTATTGT
CACCCAGGCACTGGAGTACAGTGGCACAATCATGGCTCAT
TACAGCCTAGAATTCCTGGGCTCAAGTGATTCTCCCACTT
CAGCCTCCTAAGTAGCGAGGACTACAGATGTGCACCATAC
ACCCAGCTAATTTTTTTACTTTTTGTAGAGATGAGGCCTC
ACTATGGTGGTCTCCTGGGCTCAAAGAATCCTCTCATCTC
AGCCTCCCAAAGCACTGGGATTATAGGCATGAGCCAATGC
ATCTCGCCAGGAGTTCTAAAATTATATTGTGATGACGGGT
ACACAACTCTGAATATATAAAAACCTGCGCATTGTACACT
CTAAATTTTATATTATGTGAAACACACACACACACACACA
CACACACACACACACACACACACACACACACCCCTCTTAA
AGCTGTTAAAAATATGTGTTTTGTTTGTTTTTTTTGAAAC
AGAGTCTCGCTCTGTCGCCCAGGCTAGAGTGCAGTGGCAT
GATCTCAGCTCACTGCAACCTCTGCCTCCCAGGTTCAAGC
GATTCTCTTGCCTCAGCCTCCCAAGTAGCTGGGATTACAG
GCACCTGCCACCATGCCTGGCTAATTTTTGTATTTTTAGT
AGAGACAGGGTTTCACCATGTTGGCCAGGCCAGTCTCAAA
CTCCTGACCTCAAGTGATCTACCCGCCTCAGCCTCCCAAA
GTGCTGGGATTACAGGCGTCAACCACCGTGCCCGGCCCTA
TTTGAATCTTTATTGCAAGAACACAACAAAAAAGAAACAG
AAAGGCGGTGGAAGGAACCTAAGAGATGATCCAGGCCAGT
GCTTCCTGGATTACTGGATATGAAAGAAAAGTTTTGGCCC
AGGCCACCAGTACTTTACTGGCCAAACTTTACTGTGATTC
AGGCCTCCTCCCAATCCAGTGCTTTATAATACCATTTAGA
CAAAAGGAGATAGACTTAACCTTGATCTGATTAGGTCCTT
TTGTTGGCCCCAAGTTCATTTAAAAAAAATGCTGCCCCAA
AATAAAATTTTCTGAAGCAAATAGTTTCAGAGAGTAAGAG
TGAAATCAATGGGAATTTATGTTACAGCAGATTTCAACTG
TTTTTACATTTGCTATAAAGCCTTAATAACTATATTTCAT
TGAAGGAATAGTCATACTTGTGATCACTAAAATTACTGGA
ATTCAGTAACCTGGACAAAACTGGACTCGATGACTTCCAA
GCTTCTGTCCTAACCAAGACTTTTTATTCTAAATGAAAAG
TCAATATCGCCATTATACTACAATTACAATCTGAAAATAT
TTCATTTCAGTATTGAGATATTCTCAGCGCCTGATCCAGA
TCCATAATACAATGAATTTCTCCCAAGAAAGGTGCTTCAA
GGACAGCATGGACTCAGGATCTACATAAACCACAATAAAC
TGTATTACTAATGGCTGAATATTTAAAAATCTAAGTATTA
AAATATCTACAAAGAGATTTGCAAATATATAGTCATCATT
CATTCTAACTCATATTTAAATATTAATTTAAAAATGTCTT
ACCATAAAGAACACACTGGATGGATGTGTGCACTAATTAT
TTTAGCAATGCCTCTTGTCAAGAAATCCCAGATGACAATT
CGGCCATCATTACAGCCAACTGCAAGCAGTGTGCCCCACC
TGTTAAAGGTGCAAGTCAAAGCCATGCTGATACAATCCAA
AGTTCCATCAGCTTCCTAAAAATTGAAACAAATACAAGAA
TAGAGACAACAATAGCCAGGTATCCAAATTATTTCCTAAA
GGTTGTCACTTGTGATACTTCTATTGAACATAAATTACAG
TGTATACCAAAATAATCTCTCTGTGTCTTCTTATATCCAT
TAAAATAGCCAAAATGAAGAAACATTTATCAAAGCTAACC
ATGGATTCTGGAAACAGATGTGATCAAGCCCTTACATCAC
TACTATAACTTTGTATAAACTTTCTGGAGGGCAAATGGGC
AAAATATAATAGAAGTATTTAAAAAGTCATATCTATTGAT
GCAGTCATCGTAATTCTGGGAATTTATTCCAAGAATTTAA
AACAAAAAGAATTTAAAGAAAAAGAATTTAAAAGAATTTT
TTTAAATAATTAAAAAAAAAACAACCCTGGAATAGCCTAC
AATGCATAACATTAGAGAAGTCAAATTATTTCATATCAAT
ACCAAGCTATTTAAAATAACCACAATGTCTATCCTCAAAC
ATTCAAGTGTCACAAAATAGTTTTACACTTAAAAAAGTAA
AGCACATCTATAGCATACATTTTGCTTTACTATGTAAAAA
CATTGATCAAAATGAGAAAAGCACAAACCTATGATGGTGG
TGTTCATGAAAAATCCTTCAATGAAAGTTTTTATTTTATT
TAAAGGAAAATGAACTGTAAGATTACAACATCATGGTAAG
ATTTCTAGCCCACATTGCCTATTTCCTCCCTGATCAAAAT
TATACACTAGTTCCTTATTATAGCAAAAGATGTATTATCA
CACTTAATGCTTCTCTGTCAAAACACAAGGATCAAAAAGT
ATTTTCTGTTCTAACATAAACACCCAGAAGTTACTGTGTT
CCTAAAATCACCACAATACTATACTCTTACCTCTGGATAG
TTCTGCCCAAAGGACTCTGCAACAAAGCAAAGAAAGAGTT
GATGGCACATGTACCACATAGCAAGGATCATACAACTCAC
GAACAGTGTATAGCAGTGGCTGACAAAACGAAAGGGGGAT
ATGATGCCCTTTCAGGCATTCCATGAGGCCACACGGATTT
TCAAGATCCTGCTAAGATGACTTGTTTACTCTCATTATCT
CAGAAGTATACAGATGAGTTTTCCTGAGACTATATGACCT
GGGATATTGAAACAGAGTGAAGGCAGAAGCAGATGTGAGA
AGTCCCCCAACTTCTATTCAGGCAAACATTGAAGAGATTT
GTAAAAATGTCACAACAGTGGCATTTTCCTCACTAAATAC
TTTATTTTTGAAAACAAAATAACTACTCACATAAACATGT
AATGGATTTATTACGGTTATTTCTATATAATATGCTTTAA
AAATATTATCTCAGTTTTAACTTCTAAATTGGTAAACACT
GGTAGGTAGATATCACCTACATAAACAAAAACTCTTTGTA
TACTTCTTAAAAGTATAATAGGATCCTGATACTAAAAAGT
TTGAGAATTGTTGACATATCCAAGTTAGCAACAGTCTTTC
TCCATCATACCTTTTGGGCATTTCACAACTTATTTCCAAA
TTTACTAAGGTAAGAGCAAGGAGCTGGGCTCAGTGGCTCA
CGCCTGTAATCTCAGAACTTTGGGAGGCCAAGTTGTGGCA
GATCACAAGGGAGTTCGAGACCAGCCTAGCCAACATGGTG
AAACCCCATCTCTACTAAAAATACAAAAATCAGCCAGGTG
TGGTGGTGTGCACCTGTAATCCCAGCTACTCAGGAGGCTG
AGGCAGGAGAATCACTTGAACCTGGGAGGCGGAGGTTGCA
GTGAGCTGAGATTGTGCCACTGCACTCCAACCTGGGCAAC
AGAACAAGACTCTGTCTCAAAAAAAAAAAAAAGAGCAAGG
AAAGGCAAGAGTCAATTCATATCAGTCAAATTATCACAAT
GACTCTTTGAAATCTTGAAACCTTTATTAAAAGCAGCAAT
CACACCCCTTCCTGACTAATAACAGCATTTAGGTTGCAAC
AGCAAATAGTAGTTGATTAAACATGAAATTCTCTTTATTT
CTTTTAGCTTTTTTTGGTTTTTTGTTTTTTGACCGGCCTG
GGTTTTTTTGTTTGTTTGTTTGAGACGGAGTCTCGCTCTG
TCTCCCAGGCTGGAGTGCAGTGGTGCAATCTTGGCTCACC
GCAACATCTGCTTCCCAAGTTCAAGCGCTTCTCCTGTCCC
AGCCTCCTAAGCAGCAGCTGGGATTACAGGCATGTGGCAC
CATGCCCAGCTAATTTTGTATTTTTAGTAGAGACAGGGTT
TTACCATGTTGGCCAGGCTGGTCTCAAACTTCTGACCTCA
AGGGATCCACCTGCCTCAGCTTCCCAAAGTGCTGAGATTA
CGGGCATGAGCCACCACACCTGGCCTAGTCCTTACAAATT
TATGTGTAAAGAGCCCGTGTGGTGGCTCATGCCTGTAATC
CCAGCACTTTGGGAGGCCAAGGCGGGTGGGTCACCTGAGG
TCGGGAGTTCAAAACCAGTCTGACCAACATGGAGAAACCC
AGTCTCTACTAAAAATACAAAATTAGCCAGGCGTGGTGGC
GCATGCCTGCAATCCCAGCTACTCTGGAGGCTGAGGCAGG
GGAATCTCTTGAACCTGGGAGGCAGAGGTTGCAGTGAGCC
GAGATCACACCATTGCACTCCACTCTGGGCAACAAGAGGG
AAACTCTGTCTCAAAAAAAGAATAAAAATAAAAATAAACA
AATGTATGTGTAAATGTGTTTATATGAGCAAGGAAAAAGG
TATAAAAGGATAAACCCCACTTAAAATTTGGGATGGGGAG
ACTTTTTTTCTGTATGTGTACATATATATATACCCATATA
TATATTTATTTGTTTTGAGACAGAGTTCGCTCTTGTCTCC
CAAGCTGGAGTGCAATGATGTCGGCTCCCTCCAACCTCTG
CCTCGCAGGTTCAAGTGATTCTCCTGCCTCAGCCTCCCGA
GTAGCTGGGATTACAGGCACACACTGCCATGCCTGGCTAA
TTTTTGTATTTTTAGTAGAGATGGGGTTTCACCATGTTGA
CCAGGCTGGTCTTGAACTCCTGACCTCAGGTGATCCACCC
ACTCTGGCCTCCCAAAGTGCTGGGATTACAGGCCTGAGCC
ACCACACCCCCCTCAACTGCTTGTAAGTGCTTTTAGCTGG
ATTCCCATAGCTCATTCATTTATTGTGGTTCCATATTATA
CACAGTTACTTGTTTGTCTCTCCTCTTAGCTATATTTACC
AGGTCAAAAGTGGTATCTTATTTCAATGTTTTTCAAACAG
TAGGACACAATCCACCATAAATGGATACATTAATTTAGTG
AGTTGGAACAAATGTTTCAATAAATTAGAAAATATCCGCC
AGGTGCAGTGGCTCACGCCTGTAATCCCAGCACTTTGGGA
GGCCAAGGTGGGCAGATCACGAGGTCAGGAGTTTGAGCCC
AGCTGAGCCAACATGGTGAAACCCTGTCTCTACTAAAAAT
ACAAAAAAAATTAGTTGGCACACGCCTGTAATCCCAGCTA
CTCGGGAGGCTGAGGTAGGAGAATTGCTTAAACCCAGGAG
GCAGAGGTTGCAGTAAGCCAAGATTGCCAAGATCGTGCCA
TTGCACTCCAGCCTGGGCGACAGAAGCAAGACTCCGTCTA
AAGAAAAAAAAAAAAAGAAAAGAAAAGAAATATCAGAGGA
CACTGAACGTAACAAGGATTAAATATAATTCCGAGAAACT
TAGTTACACGTGTATGTACATATAGTGAACTGTGATAGTA
TATTTCTTACTGTGATTTGTGGTAAAAATAAGTTTGACAA
ATGATCTTATTTAATTATATCTCCAGTGCACACTGGTGAC
TACACAGTAGGGGCTCAAAAAGTGGTTGCAGAAGTAAAAC
TAGTGTCTACCTATGAGCCACTTTAGTAACCACATTAAAA
ATACATTGTCATTCATTTCCTTCATCTAGCCAGATGTCCT
TCAGTATGCTTCCACAATCACATTACTTCTGTTCCTTTCC
TTTTATCTGTAATCATTAACTTTCTCACTTTAAAATGCAG
GGTCATTTTCAGAGATTGTTATCTTTCGGACCCAGGCTTC
TTTAATTTGTCTAACCTTCCAGTGCTAAATATTCCTTCCT
GGCTGGGCACAGTGGCTCACACCTGTAATCCCAGCACTTT
CAGAGGCCAAGGTGGGCAGATCACTTGAGGTCAGGAGTTT
GTGACCAGCTTGGCCAACATGGTGAAACCCAGTCTCTACT
AAAAATACAAAAAATATAGCCAGGTGTGGTGTTGGGTGCC
TGTAATCCCAGCTACTCGGGAGGGCTGAAGTAGGAGAATC
GGTTGAACCTGGGAAGCACAAGTTGCTGTCAGCTGAGATT
GTGCCACTGCACTCCAGCCTGGGCAATAGAGCAAGCCTCC
GTCTCAAAAGATAAATAAAAATAAATATTCCTTCCTAAGT
TTTATCATAATGAACCTTCTGTATCATTCAAGAAAAGCCT
TTTCCAAGATCCTGCTACTCTTTCAAAGTACTGGCGTTAT
CACCTTTCTTCCATCCTTAAGTTTTTAAAAATAAGGGTCA
ACCTTTTGCCCTTGTCTCCCACACCATTCTAAAATCATTG
TAATCTGGCTTCTGTTCCAGCTGCTGAAGGGTCCCAAGCT
GCCAAAGGACTAAACAGAGCAACCCATTCTCAGCCCTCAG
ACTCAACTGCTCTGATTGGCTTCTATGAAGACACCACACC
AATCTGTACTCTCTTCTTCCTCTACATAGATTAATACATG
GAAGGCACTTGAAAATCTGCCTAGCTCAGAGAAAGTACTT
TATGACTGTTAGCTAACTTATTATCTCCACTTATTCCTCC
TCTTAACCTCTAACTACAGATTGTGTGCTCGGCAATTTTC
TTTTCTCCCCCTCCCACTTTTTCCCTAGATCATGTCCTCT
ATTCACAAGGTTTCGGTGAGCCCACCTGCAAGAATACAAA
TCTCTCCCATAAATCCAAACCTGTCTCCTGACCCCTAGAC
CACATTCAACATCTCCAAAGCTGTCTTTTTCCAATGTCCT
TACACTTTATCAATAGCATCATTATTTGCTCTCATCATTT
TTCACGTCACTCTCTTACTCATCAGCACTATATGCAATCT
ATTCTCAAATTTGTCATCCCTACCTCCGCAATGTCTTTTC
TATTTCCTAGCTCAGGCCTTCCTTATCACTCATATAATCT
ACCCCTCCAAACTGGTTTTACACTCCTCCAAAACTCAACT
CCACATCGCTGTGAGACAAACCTTACAGACTCATAGTTCT
GATTGAGTTACTAAGTCAAAACCCTTCAATGGATCTACCC
TACCTTCCCTAAAAAGCCCAAACTTTTCAGCTAGGCATTC
GAGAACCAACACAAAATAGATGGCACCGATCCCATTCCCT
GGCATTCTCTTTATCCACAACCTGGCCAAGCAGGAAAATT
CTTTAGGTCTTCTCTCACTTATGCCTACTGAACATCCCTC
CCATATTTTCAAACTTCAGCCTGTTGATATTTTACCAACC
TTAAAAATCCACTTAAGGCCGGACACTTTGGGAGGCTGAG
GTGAGTGGATTGCTTGGGGCCAGGAGTTTGAGACCAGCCT
AGCCAACACAGTGAAACCCCATCTCTGCTAAACATACAAA
AATTAGCCAGGCATGGCAGTCTGCATCTGTAGTACCAGCT
ACTCAGGAGGCTGAGGCACGAGAATCACTTGAACCCAGAA
GACAGAGGTTGCGGCGAGCCAAGACTGTGCCACTGCACTC
CAGCCTGGGCAACAGCGCGAGACTGTCTTAAAAAAAAAAA
AAAAAGTCCACTTAAAACTCCAACTCCTCCACAGGTTTTG
GGGGTTTGTTTTTCCTGGCTGACTTCTTCCTTTGCCCCAA
AGACACCCACTCTCTGTTCCAAACATTCTTAGCAACTGGT
AATGACTCTTTCAGGCCTGGCTACATTCTGCAATATCCTA
CAGCTATTTTACATAATCACCTTAAACCTTAAACTCCCTG
CTTAATGAAAAGCTCTTTAAGGGCAAAGACCATTTTTTAT
GTATCTTTGTAGCCCTTTTGACAATTAACACATCTTCTGA
TTTTTTTTTTAAACAGAAACCTAACCATTAGGAACAGCAA
GTAGTGCAGCAGTCCTTGAAAACCTCAGCTACCCCTAGAA
TACCATGCTAAATGTCACCTAATGGAAGTCCAGGAGAAAG
GACCCACAGTTTTTAAATAATCTGGATAGGAGGTAAGGAG
GCAATGACTCAAAGTGGGGGTGACAAAAGGCAACTCCCTC
CGTATTTCACACCTCAGTGTTTTACACACCGTCCCTAGTA
AAGAACCTTAAACAGAAAGTTAGGATAATTGGATTCCAGT
GCCAACTATGCCATTTACTTGCTTAGTGCCTAGCCATTAC
CCTCTGAGCCTTCATTCATCTGTTCAATGAGAAGCTTCTA
CCAGAAGATCTCCAAGTCCCCTCCTTAGACATCTCTTTTC
TACAAAAAGACTAACCTGTCCATGCACCCAATTCCCTGAC
AAGTCTTCAAAGCTTCATCCCAAGCCTCACTTCTTCAAAT
TCCATCTCCAACAACTCTGGTCCTGGCTGCTCTGGGCTAC
TTCAACACCTGCGATCCTCATAATCAAAGCTAAGTCACAA
ACTGTCTGTCCCCATCGCTCCATAATTGATATGAAAGTGG
CCTCGGGAGGGGCAATGCAACCTACTCGGGCAGAAGGTGG
GCTTCCTCCTCCCGCTGCTGCTCCACATCAGGTGTGCCCA
ATGATCCATAGCCGAACAGTGTCCCTAAGATTGCAGCCTG
ACTCCCCTCCCGCCTGGGTTCCTTCCTTTCCGGTACCCAA
CGCTTCTCTAAAACGCAGCCATAGCCCTTCTCACCCAGCA
ACTCGAGGTTCATCCCTGCGGACTGTGGCCGCCCGGTCTC
AGCTCCGGCAACAACGCCTTTTCCCCGGCCGGCTTCAGCA
ACTTGCGTCTAAGTGGTGGACGCCGCGAAGAGCCTGGCGC
AAGCTCCGGAGACTTTCGGACTTAGAAGGCCCCGCGGCTT
CCGCTTTCTTCCCCCGCCTTCCTTGTTCGTTTCATTGGGC
TGCCCAAATATATGCCTGACCAAAATCAAGCATAAACTCC
CTCGGAAACAATTAATTATGATCTTTACTGAGGTACAACA
ATGTTATCGTCACTAGGGACTTTAAATAGCGCGACAGTTT
AAGGCTATTTGCTCCGGGAACATGTAGGTGAGGTAGAAAT
TCCAGGCATACAGTTAACCTACTTGTTCTTGCCCAGTTGT
GTGTTCAGCGGCGTTGTCCGGGCGGGCTACCTCAGACTCC
ATGGGAAAGGTTCCGGAAAAGTCCTGCTAATGCAAGAAAG
CAGGGAAGGTCGTCCCCTAGTGCTCGGGTGTGTAGCGCCG
CTGACCTCACCAAGGCGCATACTCACCCTGTATGCAGGCG
GCGTTGCAGGGTGTTTCAGTCTCGTGAAAATTATTTCTCA
TTTGTAAAGATATGCCACTGATCCTACAGAAAGGTACGAC
AACATATGTTAGGCCTGTTTGTGTTAGGATAATAAAAACC
TTATTATCTAAGGTTTTACCCTTTACCAAACAGTGTTAAC
TGGGACGCTGTGAAAAAGAATTGAAATGAGGGGTGGACTG
AGTTTCCCGGAGCTCAATCATGCAGAACTCCAACGAGATA
CCCAAAGCATTTAGAGAAGTCCAGTTACTGGTATCTAGCG
AAAGAGCAAATTTTATATGAACAAATTCCTACTATAAATG
CTGTGGCTCATCAGAAAAAGGAAAGAACGTCAAAGGCTCG
CTGCAGAAAATAGTACTCGGGTTAGGTCTCCGACAATGGA
AAAATACCCATACACAAGGTTATTAATCGCAGTATTGTCT
GCAATTGCAAACTTTTGGAAACAATAATGAAACTTTTGAA
CTAGGGAGCCCAGCATTTTCATTTTGCCCAGGGCCCTGCA
AATTATGTAGCTAATCCAGTCCGCCTCTACTTGACAAATC
TGCAGAAAAAGAAGCCTCATTCACACAGTGCACCCTGTCC
CTGGGCCCCAGTTGATTGCTCTTTCAGTAAGCCCCTTACC
TAAGCTCTACCCAATTAAATTCCTTTCCCAAGAATTTGGA
ATGGGAATTAAGTGGGCCCCACAGTCTGACACATCGATTG
AAGAGAGTAAATGTGAATTAAGGAGCTATTTAAGGCTCCT
AGTAATAGATGGACACCATGGTAGTTGGCTGCAAGTTGCA
GAATGAAGCAGAGGTCCAGAAACTAGTCAAAGATAATATT
TGGTGTATCCAATTAGTTCCCAAGAACATGTTACATTAAT
GTCTTCTATTTCCATTATCTTTGGACCTTTATAAAGTATG
CCTTTTGCAGCCGGGTGCGGTGGCTCACGCCTGTAATCCC
AGCACTTTGGGAGGCCGAGGCGGGCTGATCACCTGAGGTC
GGGAGTTCGAGACCAGCCTGATCAACATGGAGAAACCCTG
TCTCTACTAAAAATACAAAATTAGTTGGGCGTGGTGGCTC
ATGCCTGTTATCCCAGCTACTCAGGAGGCTGAGGCAGGAG
AATCGCTTGAACCCGGGAGGCAGAGGTTTCAGTGAGCCAA
GATCGCACCATTGCACTCCAGCCTGGACAACAGAGTGAGA
CTCTGTCTCAAAAAAAAAAAAAAAAAAATCCACAGTTTTT
CTACTCTCCAAAGACAAAGGAAAACTTCGCATAAAGGCAA
AAGCAACAAAGAAAAATATTATGTGAAAACAACAGCCTAG
TTTCCTCTAAATTCTCTGACTCTACTCTCAAATCCAAAGT
AATCATATATATATATATATTTAGAGATATGGTCTCACTC
TGTTGCCCAGGCTGGAATGCAATGACGAAACCATAGCTCA
CTACTGTAACCTTAAATTCCTGGGCACAAGTAATCCTCCT
GCCTCAGCCTCCCAGACGCAGGGATTACAGATTACAGCTG
TGAGCTACCACACCTGGTTCCAATGTAATAATTTTTATAG
ATTGGATGCTAATGTAGCTAATGAAGTTAAAATTAAAGCT
GTTAAAAATAAAAATAGTGAGGCCAGGTACAGTGGCTCAC
ACCTGTAATCCCAGCAGTTTGGGAGGCAGAGGCCAGGCGT
ATCACGAGGTCAGGAGTTCGAGACCAGCCTGGCCAACATG
GTGAAACCCCGTCTATACTAAAATACAAAAAATAGCCGGG
TGTAGGCCGGGCGCGGTGGCTCACGCTTGTAATCCCAGCA
CTTTGGGAGGCCGAGGCGGGCGGATCACGAGGTCAGGAGA
TCGAGACCATGATGAAACCCCGTCTCTACTAAAAATACAA
AAAATTAGCCGGGCGTGGTGGCGGGCACCTGTAGTCCCAG
CTACTCGGAGAGGCTGAGGCAGGAGAATGTCGTGAACCCG
GGAGGCGGAGCTTGCAGTGAGCCGAGATTGCGCCACTGCA
CTCCAGCCTGGGCGACAGAGCGAGACTCCGTCTCAAAAAA
AAAAAAAAACAAAATAGCCGGGTGTGGTGGTGCATGGCTG
TAATCCCAGCTACTAGGGAGGCTGAGGCAGGAGAATGGCG
TGAACCCAGGGGGTGGAGGTTGCGGCGAGCCAAGATCATG
CCATTGCACTCCAGCCTGGGCGACAGCAATACGTCGTCTC
AAAATAAATAAATAAATAAAATGAAAATAAAAATAGTGTT
AGAAAACCCCTAAGGAATTTTCTTTTTCTTTTTTCTTTTT
TTTTTTTTTGAGAGGGAGTCTTGCTCTTGTCGCCCAGGCT
GGAGTGCAGTGGCACAATCTCAACTCAGCACCGGGCCCCC
TGAGGGATTTTCAGTACAACTTTTTCCTCACACCTCTTTT
TCCCTTTCTACCCCTCCAATCCTATTTGGACTTTCTTTTT
TTTCTTTACTTCTTTTTTTTTTTTTTTGAGACAGAGTCTC
ACTCTGTCATCCAGGCTGGAGTGCAGTGGCATGATCACAG
CTCACTGCAGCTCGACCTCCAGGCTCAAGTGATTTTCCCA
CCTCAGTCCCCCCAAGTAGCAGGGACTATATGCAGGCACC
AACATGCCCAGCTAATTGTTGTATTTTTTGTAGAGACAGA
GATTCACCATGTTGCCCAGGGTGCACTCGAACTCCTGGGC
TCAAGCTATCTGCCCACATCGGCCCCGCAAAGTGCTGCCA
TTACAGGTGGTGAGTCACCATGCCTGGCCTTTTTTTTTTT
TTTTTTTTTATAAAAAAAGAAAGTTTAAATAACCTGTGAA
AATAAGAGAGCAAGCCATGGCACTTCAAAAAAAGGGAAGT
GATCTATTTGACAACGCCAGATCTCATCAGTAATCAGTAA
AATGCAAATTAAGCCACAATTAGATATTTATAACAACAAC
GTTGACAGACTAAAAAGAGAGCACCCAAAATTCTTGTAAG
AGAATTCTCTCAAGAGAATGTGAATCAGTAAAACCACATT
GGAAAACAATTTCTTGTTATGTAGTAAAAATGACCTTGTT
TACATGTTTATACACTATGACCAGGAAATTCTACCTGTAG
GTATATATTGTAGAAAAACTCTTGCACAAGTGCACCAGGA
AACATGTACAATGGACATAGTACCATTGTTCATAATAGCA
AAAAAAAATCACAAATAGCCCAAATATCAAAAACTGTAGA
ATGGCTATATCCTGAAATATTCATATAATGAAATCAGCAA
TAAGCAGCTAATTGGCCCCCCTGCAACCTACCTTTCTTCT
ACTGAAACTCATTCTTTCCCAGTCACATTGGCACTGCCTT
GCTATTATATGAGCTTGCTAAGCACTTTATTCCTGCAGGA
ATGTAGCACTTTTGTTCCCTCTGCCTGAATCCCTCTTTAT
TGTGTGTGTGTGTGTGTGTGTGTGTGTGTGTGTGTGTGTG
TGTGTGTGTGTGTGTGTGTGATGGAGTCTTGCTCTGTCAC
CCAAGCTGGAGTGCAGTGGTGCAGTCTCCACTCACTGCAA
CCTCCGCCTCTCAGGTTCAAGCGATTCTCCTGCCTCAGCC
TCCCAAGTAGCTGGGATTACAGGCATGCACCACCATGCCC
AGCTAATTTTTGTATTTTTAGTAGAGACAGGGTTTCACCG
TGTTGGCCAGGCTGGTCTCAAACTCCTGACCTCAGGTGAT
CTGCCCACCTCAGCTTCCCAAAGTGCTGGGATTACAGGCG
TGAACCACTGCACCCGGCCCCTACTTCATTTTCCTTCGTG
GTAGTTATCACCGCTTGTCCCATTATACATTGATTCATTT
ATTTGTTTCTTGATTGTCTCACTTTTACAAGAGTATAAGC
TCCTTAAAGGCAAGTACTTTGTCAATTTCATTCACAGCTA
TACCATTGTGCCTAGAAAAGAAAGGGCATACAGGTGCTTT
AATACGTATTTGTAAAATATTTGCAAAATAAATGAATCAG
TATAAGTAATGCAAAGATTTTTTCATTTTTCTTTTTTTTT
TTTTTTTGAGACGGAGTCTCGCTCTGTGGCCCAGGCTGGA
GTGCAGTGGCCTGATCTCACTGCAACCTCTGCCCCCCGGG
TTCAAGTGATTCTCCTGCCTCAGCCTCCCAAGTAGCTGGG
ATTATAGGCATGCGCCACCACGCCTGGCTAACTTTTGTAT
TTTTAGTACAGACAGGGTTTCACCATATTGGCCAAGCTGG
TCTCAAACTCCTGACCTCAAAGGATACACCCGCCTCGGCT
TCCCAAAGTGCTAGGATTACAGACATGAGCCACCGTGCCC
AGCAATTATGCCTTTATGCCCATTTTAAGTTGTTTCCATG
GTTAATTGCTTAATTCTGATGCAGTTTCTGAAAACTCCAC
AAGCAAATCCTAGAGTGTTGTGTCTTCAGGGAGGTTCATG
AAAGGATGGAAAGGACACTGACAAGCACTCTTAAATACAG
CTTTCTGACCAGGTGCAGTGGCTCACGCCTGTAATCCCAG
CACTTTGGGAGGCCGAGGCAGGTGGACCACTTGAGGTCAG
GAGTTCGAGACCAGCCTGGCCCACATGGCGAAACCCCATC
TCTACTAAAAGTATAAAAATTAGCCAGGCATGGTGGCATG
TGCCTGTAATCCCAGCTACTAGGGGGGCTGAGGCAGGAGG
ATCGCTTGAACCTGGGAGGTGGAGGTTGCAGTGAGCTGAG
ATCGTACCACTGCACTCCAGTCTGGGCAACAGAGGGAGAC
TCAGTCTCAAAAAAAAAAAAAAAAAAAAAAATACAGCTTT
CTGATAACTTTAGGATCACATCATTTGGACTAGGTAAGAA
TTCTCAGAACTCTAATAAAAGGAATGACTGGTTTATAAAA
CTGCTAACCCAAACAGGACAAGAATTAATTGAAGGCTGGG
GCAGTGCCTCATGCCTGTAATCCCGGCACTTTGGGAAGCC
AAGGCAGGCGGATCCCTTGAGCCCAAGAGTTTGAGGCCTG
TCTAGGCAATATGGGGAAACCCTGTCTCTACAAAAAATAC
AAAAATTAGCAGGACATAGTGGTGCGTGTCTGTAGTCCCA
GTTACTTGGGAGGCTGAGGTGGAAGGATTGCTTAAGCCTG
GGAGGGGGAGGTTGCAGTTAGCTGAGACTGCACCACTGCA
CTTCAGCCTAGGCAACAGAGTGAGACCCTGTCTCAAATAA
ATAAATAAATAATTGAATACCAAGAAAATACTTTGCCAAA
TTGTCATACTAAATCAGCCAGTATGGAAATTGTTAAGATG
TGCAATTTGAATAAATTCCATGGCCCAACTCAAATTACCT
ATGCTAACCCATCTAATAAACAGTACTATGCACCTAAATT
GGAGAAACACAGTTGGTATTAAAATATGAGTCCAATATTA
GGCGCAGACTCATGGAGAACGCTGATGGCTGCCTGGCCCT
TCCTGAGTCCTTAAAGCCTCCATTATTAAGCTTTCCATGA
TTCATCATGAAGAGATAAAATGTTCCAAATTAAATGTGTG
TGTATGTGTGTGTGTGAGTGGGTGTGTGTGATGACTGTTC
TAAATTGCTAAAATAGCTTATGATCAATGTTTTGTTTGTT
AAACCCATAATCCTGGGAAGATGAACACAACTTCAAGTAC
ATTTCTGCTACCTGATGGGTCACTTAAACCTTTATAGAGG
AATTCTATTCAATCGTCATTTTCAGTGCATGTTTTCTGGT
TGTAGTGATAGAAGTACTAATACTTATTTCATTGGACAAG
TTGTAAAAACAGTTTTATTTATTTTGTTTTTAAAATTTGT
TTTATTTTTATTTTTTTGAGACGGAGTTTCACTCTGGTTG
CCCAGGCTGGAGTGCAATGGCGCGATCTTGGCTCACTGCA
ACCTCCGCCTCCCACCTCCTGGGTTCGAGCAATTCTCCTG
CCTCAGCCTCCTTAGTAGCTGGGATTACAGGCGCCTGCCA
CCACACTTGGCTAATTTTTTCTATTTTTAGTAGGGACGGG
GTTTCACCATGTTGGCCAGGCTGGCCTTGAACTCCTGACC
TCAAGTGATCTGCCCACCTCGGCCTCCCAAAGTGCTGGGA
TTACAGGCATGACCCACCGTGCCCAGCCTATTTATTTATT
TATTTATTTATTTATTTATTTATTTATTTATTTTTCAGAC
AGAGTTTCACTCTTGTTGCCCAGGCTGGAGTGCAATGGTA
CAATCTCGACTCACTGCAACCTCTGCCTCCCAGATTCAAG
TGATTCTCCTGCCTTAGCCTCTCAAGTAGCTGGGATTACA
GGCATGTGCCACCACACCCAGCTAATTTTGTATTTTTAGT
AAAGATGGTGTTTCATTATGTTGGCCAAGCTGGTCTTGAA
CTCCAGACTTCAGGTGATCCACCTTCCTCAACCTCCCAAA
GTGTTGGGATTACAGGCATGAGCCACGGCATCTGGCTATA
AAACAGTTTTTTGTTTTTTTGAGATAGAATGTCCCTCTGT
TGCCCAGGCTGGAGTGCAATGGCATGATCTCGGCTCACTG
CAACCTCTGCCTCCCGGATTCAAGTGATTCTTCTGCCTCA
GCTTCCCAAGTTGCTGGGATTATAGGCAACTGCCACCATG
CCTGGCTAATATTTATATTTTTAGTAGAGATGGGGTTTCA
CCATGTTGGCCAGGCTGGTCTCAAACTCCTGACCTAAGGC
GATCCTCCTGCCTTGGCCTCCCAAAGTGTTGGGATTGCAG
GCGTGAGCCACCACGGCCAGCCAGTTTTTAAAAAAGGATT
GCAGATACAATAACATTAGGCAAAGCTAACTGAATTGACT
AGATTGCCTTGGTCAAAGGTGTTACAGATTGATGACAATC
AGATCCACTTCCAGTAGAAGATGGAAGTTGACCTCTTATG
AAATAAATAGTCATTGGAAAGGCCTATGCACCTAATAATA
GAACATCATGTATCTTTTGCTACTAAATACTGATATGACT
AAATGCTACAAGGTTTTAATGCATTATGCCAAAGTGTATT
TTCACCAGGTTAAAAAAAACTTTCATGGTCCACTGACTGA
GGACAATCAAACCTTTCACAATCTAGAACCTGGAGATCAA
TTGGGTCTTCTGAGGGCAACATCACAGAAAAACTGCCCTT
GGCACCCACAATGCAGCAAAACTTTGAGATCCTGAACTTT
GGTCTCATAATCTCACAACTCAGAAGGGCCCCCTCCAGAC
TCTTGGAACTGTATACTGATTGGAAACCTTAAGGTAAAGC
TAATCAGGGAAGTTTCTCTCCAGTAGCAGATGGCATCCCA
GATGTAGACACCTTTATCTCAAGATCATGGATCAAGATTG
TACTATCATGATACTCTCATCTCTCAAATTTTTTCTTGCT
TGTGCCTGTATGAACAATAGAACTGAAAAAGGGATCTCAT
GTGTATACTCATGGGGTATACTTTTATTTGTAGAGGATTT
TGCAGCCACATGGACAACCTTACACTTTGATAGATAGAAT
ATAAAAGGCCAGTGTCAGGGGAAAAAGAAAGAAAATTCTC
AGAAGCACTTTATTAAGCACTTAATTTATCCTTTTTTTTT
TTTTTTTTTTTTTTTTCTGAGACAGTGTCTTACTCTGTCA
CCGAGGCTGGAGTGCAGTGGTGCAATCATGGCTCACTACA
GCCTCTACCTCCTGGGCTCTGGTGATCCTCCCACCTCAGC
CTCCCAAGTAGCTGAGACTACAGGCATGTGCCACCATGCC
TGGCTAATTTTTGTATCTTTTGTAGAGACAGGGTTTCACC
ATGCTGCCTAGGCTAGTCTCAAACTCCTGGACTCAAGCAA
TCTACCCACCTCAGCCTTCCAGAATGCTAGGATTACAGGC
ATGAGCCACTGCGCCTGGCCTTAATTTATCTTTAGCACCA
GGATACACTAAACTTCCTGGAGCTAGGAAACAAAAGACTA
TTAGCTAGAAGGAAAGGAAAATGGGAATATAGTGAGCTTC
TCTCCAGTTCATTAATATCTTAAGGGAATGCCTAATCAAT
TCTTTGAATGTAAGCTTCTTGAAGGCAAGCAGCCTACTCT
GTTTTGTTTCCAAGTGTCTAGATTAGTGGTTGGCACACTA
TACATGCTCAATAAATAATTGTTGATCAATAAACAACCAC
AGGAACAATTTATGAACTATAATTCTCATCCTAGGCTTTT
TTTATTACTTTATGTTATTATCTAAAAACAGTACACAACC
TTGAAACTAATTCACTGTACATTTTATAAGTGATAAAGAC
AAAATACCTAGCATATTCAAAGCCATATGTTAGCTTATAT
TAATTGCGATCCAAATTTGCACACTGAGTTCAGCTCACCA
ATCCAATTAATCAAAACAGATCAAAAGCCGATCAGGGAAG
GCAGAGGAAAATGAAATGCAGACAGGTCCTATCTTTATTT
AAAATTTTTTTTTCATCATGGCCTCTTTTTGGCATTAATT
CTGACTTTTAAAAATACTGAGTTTTGGAGTGCCCCCTTAA
ATTTTGCACGCCAAACAAGTGCCTCACTTGCCCCACAGCA
GAGGCCTCAGACAACCCCACAATAAGCACCAGAGGAGGAA
TGGTCCTTCCGAGTCATACCAAATTAAGGTCAGAGGGCCA
GGCCATTGTACCCCTGAATGACCAGCCATTGGACATAGAC
TGGTTTTGGCAAGGAGGCAACACCTTGTGAGAGCCAACTC
TTGTCTGCTGAAGGCAAAATTTGTGGAGAGGAACTTGGCT
GTGAGCTATCGGCATCCAACACCCTTTCCAGCTGGGAGAC
ATTCCTGACAGTTTGGTCCTTAAGGGGCAATATGGGAGGC
ACAACAACTTTTTAGTTCTGCTATTATTATTATTATTTTG
AGACAGAGTCTCGCTCTGTTGCCCAGGCTGGAGTGCAATG
ACACGATCTCGGCTCACTGCAACCTCCACCTCCTGGGTTC
AAGCAATTCTCCTGCCTCAGCCTCCTGAGTAGCTGGGATT
GTAGGCATGAGCCACCTCGCCCAGCTAATTCTTGTATTTT
TAGTAGAGAAGGGTTTCACCATGTTGTCCAGGCTGGTCTC
AAACTCCTGACCTCAGGTGATCCACCTGCCTTGGCCTCCC
AAAGTGCTGGGATTACAGGCATGAGCCACTGCGCCTGGCC
AACTTTAGACATTTCTCTACTGTTAAATTACTACAAGTGT
ATTAACTTTGTAATTCAACTCATTAATATATTGAGTCTTT
AAACAACAACAAAGACTGGGATATGAGGTCCTGTGGACCA
CAGTTTTACATCCTACTGTGGTAGGAGATGACCTTTCTGA
AACCCCAATCCAGCCAGTCATTTATTCCAGCTTCTATCCT
ATAAAAGGCCTCTCCCACCCTACAGACTGGTGAGCCTATC
CCAGGGAACACAGCGCTTAGGCTGCAGATGGTGAGGGTAA
GCGCCCGTCCCTCAGGTCTCTTAGGCAAAAGGGGAGTTGG
TATTTAGGGTCAATGAGAGTAAAGGGCTGTTGATGAGTGT
AGGAGGGTGGCTCAGACATCTCAGTTTAGAACCCCAGGCT
GACTGGTTCTCATTCTTACCCTTTCTTCCTTTCCTGGGCA
GGTCCTCAGATCCCTGACCCTCTAGGTGAAGTGGAGACAG
CCCAAGGCAGCACCCTCTGGCCAGCATGCCTCCCAAGTGC
TGCCATGTCATCTGCACCAAGAAGGGTAAGTGGGGGTCCA
GGCCGTGGGGAAAGGGGCCCTGTCTTAAGTCAGCTCCGCT
GCCACAACACAATACCATCGAGTGGCTGAGTTAAACAACA
GAAATTATCTCTCACAGTTCTGGAGTCTGGAAGTCCAGGA
TCAAGGTGTTGATAGATTCAGTGTCTGGTGTGGGCCTACC
TACTGGTTCACAGACAGCCTCCTCCCTGCTGTATCCACCT
GATCCATCTGCTTCTCAGTCTACATCTTGCCTGAGGTCTT
GAGGGACTAGGACAGAGAGCAAGGGCATGAGGGAGCTGCT
CTGCTCTAGTATTCTAGAAAGAATGGGGTCCAGCTGCTTG
TTCTCGCAGTCCAATAACAAGATGCAGACAGACTGGGAAA
GAGGGAGTTTATTATTTTTATTTATTTATTTTTTGAGACA
GCATCTCGCACTGTTGCCTGGGCTGGAGTGCAGTAGCACA
ACCTCAGCTCACTGCAACCTCCGCCTCCCGGGTTCAAGCG
ATTCTCCAGCCTCAACCTCCCGAGTAGCTGGGATTACAGG
CACCTACCACCACGCCCGGCTAATATTTTGTATTTTTAGT
AGAGACAGGGTTTCACCATGTTAGCCAGGATGGTCTCAAT
CTCCTGACTTCGTGATCCGCCCGCCTCGGCCTCCCAAAGT
GCTGAGATTACAGGTGTGAGCCACTGCGCCCGGCAATATT
TTCAATTAAAACTGATAGCCTCCCGAGTAGCTGGGATTAC
AGGCGCCGGCCACCACGCCCAGCTAATTTTGTATTTTTAG
TAGAGATTAGGTTTCACCATGTTGGCCAGGCTGGTCTCGA
ACTCCTGACCTCAAGTGATCCGCCCGCCTCAGCATCCCAA
AGTGCTGGGATTATAGGTGTGAGCCACCATGCCTGGCTGG
CAAATCTTTAAAATTTTTTGTAGAAACAGGGTCTCACCAT
TTTACCCAGGCTGGTCTTGTACTTCTGAGCTCAAGCGATC
CTACCACCTTGGCCTGCCAAAGTGCTGAGATTACAGGTGT
GACCCACCATGCCTGACCACACTTGCAAATTTAAAAACAT
ACTTCTGTAAAACTCACCTCAACCTCCTGGGCTCAGTCAA
TCCTCCCACTTCAGCCTCCCACATAGCTAGGACTACAGGC
ACACACCATACCACGCCTGGCTAAATAATATCATTTTTAT
AAAGCACAAACACATGCAAAACCAAAGTATATATTGTTTA
GAGCTACACATATATTTGGAAATACTTTTCCTAAAAAAAA
AAAAAAAAAAAAAACCGAGAATGGTGGGCGCGGTGGCTCA
CACCTGTAATCCCAGCACTTTGGGAGGCTGAGGCAGGCAG
ATCACGAGGTCAAGAGTTTAAGACCAGCATGGCCAACATG
GTGAAACCCCATCTCCACTAAAAATACAAAAATTAGCTGG
GCGAGGTGGCATGCACCTGTAATCCCAGCTACTTGGGAGG
CTGAGGCAGGAGAATCGCTTGAACCCAGGAGGCGGAGGTT
GCAGTGAGCCGAGATCACGCCACTGCACTCCAGCCTGGAC
GACAAAGCAAGACTCTGTCTCAAAGAAAAAAGAAAAAAAA
AGAATGATCAACACAGTAGTAATCTAGGGATGGGAGAAAG
GCAGGGAGGTGCAGGAACTGGCATCTGGGAGAATCACACA
GGGGCTTCAAAACCATGGCAGTGTTCTGGCCCACAAATTG
CATGGTAAATTCATATTTTAAAAATTGTTCTTGGCCGGGC
ATGGTGGCTCACGCCTGTAATCCCAGCACTTTGGGAGGCC
GAGGGGGATCACGAGGTCATGAGATCGAGACCATCCTTGC
TAACACGGTGAAACCCCATCTCTACTAAAAAATAGAAAAA
ATTAGTCAGGCATGTAGTTCCAGCTAGGGAGGCTGAGGCA
GGAGAATGGCGTGAACCCGGGAGGCAGAGCTTGCAGTGAG
CCAAGTTCGTGCCACTGCACTCCAGCCTGGGCAACACAGT
GAGACTCTGTCTCAAAAAAAAAAAAAAAAAATTGTTCTTG
GCCAGGAGTGGTGGCTCACGTCTGTAATCTCAGCACTTTG
GGAGGCCAAGGTGGGTGGATCACCTGAGGTCAGGAGTTTG
AGACCAGCCTGGCCAACATGGCAAAACCCCATCTCTACTA
AAAATACAAAAGTTAGCCAGGTGTGGTGGTGCATGCCTGT
AATCCCAGCTACTCGGGAGGCTGAGGCAGGAGAATCACTT
GAACCTGGGAGATGGAGGTTGCAGTAAGCCGAGATGGCAC
CATTGTACTCTAGCCTGGGCGACAGTGAGACTTCGTCTCC
AGAAAAAAAAAAAATTGTTCTTATGCATTGATTTTTTTTT
TTTTTTAAGACAGAGTCTCGCCCCATTGCCCAGGCTGGAG
TGCAGTGGTGCAGTGCCAGCTCACTGCAACCTCTGCCTCC
TGGGTTAAATTAATTCTCCCTGCCTCATCCTCCTGAGTAG
CTGGGATTACAGGCACCCGCCACCATGCCCAGCTAATTTT
TGTATTTTTAGTAGAGATGGGGTTTGGCCATGTTGGCCAG
GCTGGTCTCAAACTCCTGACCTCAGATGATCTGCCTACCT
CGGCCTCCCAAGGTGCTGGGATTACAGGCATGAGTCATCA
CACACGGCCACATCAGAATATATGAGGATGTTACATATAC
TCTTTTGCCAGTATCTAATAATTTTTAAAAATTGTAAGCA
AATCCTGCTCAATAAAATCTCTTAAGACTAACCATCGTGT
TTCTCTGTGCTCCCAGCTTAGAACCTGGAGCAGTTCCCCT
TATTTTCAGAGCCAGTGGCTTCACATCAAGCCTGACATAT
GCCTCTTAAACTCCTGCTTCCACACATAGAAAGGCTCTGA
GTTAGCCTTTACCTAGATGCTTGAGTGTCTTTGTGATTCA
TGGGGAGAAAATAAGGGAGGAAGGAAAGAGAGAGGAAATA
GAAGCCAAGGCAGTCTTCATAGGTTGAAAAATACTCCAGA
GATTTAGAAATGTCCTTCCCAGAGACCAAGTTGTGGCCTC
TCTGTGTCAGGCCCCAATCTGTCAATCTTCTTTCATGACC
TTGCCTCCCAGTAGTGCCAGAAGGGTGGCTGTGGAGGTCA
AGGAGCGCAAGAGGTGAACTGTAGCGGCCATGTGTCACCT
GGCGCCTGTCCTGAATTTAGGTCCCTTTTCTAACTGCTGT
TTGATTACTTTTCAGGAGTTATATCTCCTCCAATGAATGT
AATTTTTAGTGAGCAGGCAAGTTTAGGTGCCTGCCTCCCA
TCATGGAATCTGAAGGGGACAGATCCTTCCAGTTCGGAGC
CAGTAAAGCTAGAAGATGGGCCTGGGACCTATGCTGGGCC
AGTCAAGAAAACTCACCCTGGCTGCTAACTCATGAGGGAG
GAAAGATGGTTCATCATAGCCTTAGGCCTTTGCAAAAGCT
TGCAGAGCTGCTCTGGTTCTAAGGGAGGAGACCACCCCTC
ATATTGTCTTACGCCCAATTTCTGCCTCCAAAGAAAGAAG
TAAAAACTAAAAGGCAGAAATGAAATCCACAAGCAGACAG
CTCGGTGCCACACCCTGGGCCTGGCCTAATCGGTTATTTG
CATAAAAAAGGCACCCTGAAGATCCCTGTCCTGTTTGGTT
CCTTTCTAATTACCGGTTTATGCAGCCCCCAGTCATGTAC
CCCCTGCTTGCTCCATCGATCACGACCCTCTCACATGGAC
CCCGTTAGAGTTGTGAGTCCTTAAAAGGGACAGGAATTGC
TTTTTAGTGACCAGTTTCTCATTTAGTGAGAAGTCTTGCC
AATGCTCCTGGCCAAATAAACCCCTTCCTTCTTTAACTCG
GTGTCTGAGGGGTTTTGTCTGTGGCTCTTCCTGCCACATT
TCTTGGTTCCCTGACCAGGAAGCGAGGTAATTGGCAGATG
GTCGAGGCAGCTCCTCAGGTGGCTTTAGCTTGCCCTGTGG
AACATCCCTGCGGGGGACTCTGACCAGCCCAAGTGACGCA
GATTCTGAGAGCGCTCCTGGGTAGGCATTTGCCCCAGTGG
GACGCCTAGCCAGAGCAGTGTGTGGCAGGACCCTGTGGAG
GATCAATGCAGTGGCTGAACACCGGGAAGGAACTGGCACT
TGGAGACCAGACATCGAAAACTTGGTAAGACTGGTCTTTG
GAACTTGCCCACCCCGTTTGAGTGGAAGCATTGCCTGATC
ACCTACAGCATGCATTTATCGGCACTTTGGTTTTGGTCTT
GGTTTTGACTTGGTTTGAATTGCTTGACAGGATCGGTCTT
AGGAACTTGCCCACTCCATTTGAGTGGAAGCATGGCCTGA
TCACCCACGGTGTGCCTTTATCGGCACTTTGGTTTTGGTT
TTGACTTGGTTTGAATTGCTTGACAGGACTGGTCTTGGGA
ACTTGCCTACTCCATTTGAGTGGAAGCATGGCCTGATCAC
CCACGACATGCCTGTACCGGCACTTTGTTTTTGACTTAAC
TTGGATTGCTTGATACTTTTGTTTTGGTTTTTACCTGGCT
TGGATTTCTTGATACTCTAATTTTGGTTTTGATTCTGGTT
TGATGTAAACTGTAAAAGTGTGTGTGTGCTCTTTTTACCT
GTTCTTTGTTTTGTGGTGTGCATGTGGTGTGAGCGTGGTG
TTTTGTCTCGAGGAAACATGGGTGAGGCACAAAGTAAGCC
CACCCCACTAGGAACTATGTTGAAAAATTTCAACAAGGGA
TTTAAGGTAGACTATGGAGTACTATGACACCAGGAAAACT
TAAAACTTTGTGTAAGATAGACTGGCCAGCATTAGAGGTG
GGTTGGCCATCAGAAGGAAGCCTTGTTTCAAAGGTATGGC
ACAAGGTAACCTGTAAGCCAAGGCACCCAGACCAGTTCCT
GTACATAGCCACTTGGTTACAGCTGGTTTTAGATCCCTCC
GCAGTGGTTGAAAGAACTGCAGCATAAGCGGCTGGCAGGG
GCAGAGAGAGAGAGAGGCAGAGGGAGAGAGAGAGAGGAAG
AGAGGAGAGAGAGAGAGACAGAGAAGAGAGAGAGAGAGAC
AGAGAGGAGAGAGGGGCGCAGAGGCAGAGAGGGGCCAAAT
GAGGCCACTGACAACCTGTAGCCTTCTATCAAAAATCCTT
AACTCAGTAATCCACAGATGGCCCAGATACATTCAACCTG
TAGTGGCAACTGCTTTGCTAACAGAAAAAGGTAGAAAAAT
AACTTTTAGAGGAAACCTCATTGTGAGCACACCTCACTAG
TTCAGTTCAGAACTATCCTAAATAAAAAAAAAGCAAATAA
AAAACACTATAAAAGGAAATTTATGCAAGAAATGTTGTAT
AACTTAAAAGCAATTAGGTCTCCTAAATGTAAAACTATTA
AAGGAACAGCTTATGTGCAAGGTATATAAGGAAAGTAAAA
TATACTTTTGATAGAAGAATTATAAGGAGGCATAAGAATG
TAAAGTTTTACCTACATTAAAAGGTTAAAAATATGTATAT
TTTGTTTTAAAGGTTTAATCAAGTTTTAAAATGTTAATTG
GAAAGAAAATTCTGTGTGTAAACATTGGCTAAAGTTAAAG
AGGTATCATCCAGTTTTTCTGTAAACTGGACATTAAAATA
AAAGCAGCATACCAAGATGCAAATGCCTGGTTAAAATGGA
TCAAATATTCCATCTGCACTTTAAATAAAAGCAATTGTTA
TGCTTGTGCACATGGCAGACCAGAGGCCCAGATTGTCCCC
TTTCCACTAAGGTGGTCCTCCAGTTGACCAGGCGTAGGCT
GCATGGTAGCTCTTTTCCAGGATTCTACAGCCTGGAGTAA
TAAGTCGTGCCAAGCTCTCTCTGCTCTATCCCGAAGTCTG
GCACCCTGCGGGTCAGCCCCCAAGGGCCATCCAGCTTCCG
TCTCCCAACACTAAGTTCACTTCGTGTCTCTCACGACAGG
GAGGAAACTTAGCATTCCTTGGAGACCTGAAGGGATGTGA
TGAGCTTAAGAATTTTCAAGAGCTTATCAATCAGTCGGCC
CTTGTTCATCCCCGAGCAGATGTGTGGTGGTATTGTGGTG
GACCTTTACTGGGCACTCTGCTGAATAACTGGAGTGGCAC
TTGTGCTTTAGTCCATTTGGCTATCCCTTTCACCCTGGCA
TTTCATCAACCAGAGGGAGAAAAAATAAGACACCATAAAG
CGAGAGAAGCCCCTTCTGGGTCTTTCAACTCTCACATCTA
TTTAGATGCAACTGGAGCCCCGCAAGGAATACCAGATCAA
TTTAAAGCCTGAAATCAAATAGCTACAGGATTTAAGTCAA
TATTTTGATGGGTGACAGTTAATAAAAATGTAGATTGGAT
AAACTACATCTATTACAACCAACAGCAATGAGCTTTTCAT
GAGTTAAAAAAAAAAAACAAAACTCATGTTGGCCCCAGCC
CTGGGGCTACCTGACCTGACAAAACCTTTTACACTCTATG
TGTCAGAAAGAGAAAAAAATGGCAGTTGGAGTTTTAACCC
AGACTGTGAGGCCCTGGCCAAGGCCAGTGGCCTCTCTCTC
AAAATAGGCCAGGGTTTCCAAAGGCTGGCCCCCATGTCTA
AGGGCTCTGGCAGCAATGGCCCTGTTAGCACAAGAAGCAG
ATAAGCTAACTCTTGGGCAAAACCTAAATATAAAGCCCCC
CATGCTGTGGTGACTTTAATAAATACCAAAAGACATCATT
AGCTACCGAATGCTAGACTAACTAGATACCAAAGCTTGCT
CTGAAAATCCCCGCATAACCATTGACGTTTACAACATCCT
AAACCCCGCCACCTTGCTCCCGGTGTCAGAGAGCCCAGTT
GAACATAACTGTGTAGAGGTATTGGACTCACTTTATTCTA
GTGGGCCCAACCTTCAAGACCATCCTTAAACACCAGTAGA
CTGGGAGCTGTACGTGGATGGGAGCAGCTTCGCCAGCCCC
TGCAAAGTGACTCTGAAGAAGATGACAAGCCCTGCTCCAG
TCACACCCGGAAGCTGACTGGTCCACGCACGGCATGAGAA
AACTCATTGCGGGACTCATTTTCCTTAAAACTTGGACTTG
TACAGTAAGAACTTCAACTGACCTTCCTCAGACAGAGGAC
TGTTCCCAGTATATACATCAAGTCACTGAGGTAGGACAAA
AGATTGCTACAGTCCTATTATTTTATGGTTATTATAAGTG
TACCAGGACTCTAAAAGAAACTTATTTGTATAATGCTATT
CTATCCAAGGTATGTAGCCCAGGAAATAACCAACTTGATG
TGTGTTATGACCCATTTTAAGCCTCCCATGATCACAGTTT
TTAAAATAAAATTAAGGACTGGTCCTTTTCTAGGCGACAC
AAGTAAAGTAATAGCTAGGACGGAAGAAAGAGGAGTCCCT
AAGCATATAACCCTAAAATTTAATGCTTGTGCCACTATCA
ATAGCAATAGGCATGGAATAGGATGTGGTTCTTTAAATCA
GGAAAAGAAAAAGTTACACGGCAGGAAATAAGTATATCTG
CCATGAATTAGGCTCATGTGCAAATGTGTGTTATTACTAG
TCTTGTGTCATCTGGACTACTTGGAAAAAGGATGAAAAAG
ATCCTGTTTAACTCCAAAAAGGAGAAGGCAGCCCCTCCTG
TACGAGTGGAAGCTGCAACCCCTTGAAATTAGTAATTACA
AATCCCTTAAACCCCAGGTGGGAAAAAGGAGAACACGCAT
CTCTGGGCATCGATGGAAAAGGACTGGATCCTAAAGTAAT
GGTCTTAGTAAAAGGAGAGGTTTGTAAACTCTCTCCGGAA
CCAGTATTTCAGACTTTCTATGAAGAATTAAATGTGCCAG
TACCAGAGACTCCAGGAAAAGGCGGAAATTTGTTTTTGCA
ATTAGCCGAGCATGTAGCCCAGTCTCTAAATGTCACTTCA
TGTTATGTTTGTGGAGGAACTGTAATGGGAGATCAATGGC
CATGGGAAGCCCAAGAATTAGTGCCTACAGACCCCGTTCC
TGATGAATTCCCGGCCCAAAAGAATCACCCGGATAATTTC
TGGGTCCTAAAAGCCTCAATTATTGGACAGTATTGCATAG
CTAGAGAAGGAAAAGAATTCACTCACCCCGCAGGACGATT
TAGTTGTCTGGGACAGAAACTGTATCATGGTACCACAAAA
ACAGTCACTTGGTGGAGTTCAAATCACACAGAGAGGAATC
CATTTAGTAAATTCCCAAACTTGCAAACTGTGTGGACCCA
CCCAGAGTCCCACCGGGACTGGTCAGCCCCCACTGGATTA
CACTGGTTATGTGGGCATAGATCTTCTGCCAAATTACCCG
ACCAGTGGGCAGATAGTTGTGTTATTGGCACTATTAAACC
ATCTTTCTTCCTACTGCCCATAAAGACAGGTGAACTCCTG
GACTTCTCTGTCTATGCTTCCCACGAAAAGAGAAGCATAG
CTATAGGAAATTGGAAAGATGATAAATGGCCCCGAGAGAA
TTATACAATACTATGGGCCTGCTACTTGCGCACAAGACGG
CTCATGGGGATACTGGACCCCCATTTACATGCTCAACCGA
ATCATACGGTTGCAAGTTGTCTTGGAGATCATCACTAATA
AAACCGATAAAGCCTTGACTATTCTGGCCCAGGAAGAAAC
TCAGATGAGAAATGCTATCTATCAAAATAGATTGGCTCTC
GACTACTTGCTAGCAGTTGAAGGAGGGGGTCTGTGGGAAA
TTTAACCTTACCAATTGCTGCGTGCACATAGACGATCAGG
GGCAAGTAGTTGAAGATATAGTTAAAGACATGACGAAACT
GGCACATGTGCCTGTACAAGTGTGGCATGGATTTGACCCT
GAGGCCATGTTTGAAAATGGTTCCCAGTGCTAGAAGGATT
TAAAACTCTTATAATAGAAATTATAGTAGTAATAGGCACC
TGCTTACTGATCCCTTGTTTACTACCTGTACTCATTCAAA
TGGTAAAAGGTTTCATCGCTACTCTAGTTCACCAGAATGC
TTCAGCACAAGTGTACTACATAAATCACTGTCGATCTGTC
ATGCAGGAAGACATAGGTAGTGAGGATGAAGGTGAGAACT
CCCACTAATAAAATGAGTGAGAGTCTCAAAGGGGGGGAAT
AAGGGAGGAGACCACCCCTCGTATTGTCTTGTGCCCAATT
TCTGCCTCCAAAGAAAGAAGAAGTAAAAACTAAAAAGCAG
AAATGAAATCCACAAGCAGACAGCCCAGCCCCACACCCTG
GGCCTGGTAGTTAAAGATCGACCCCCGACCTAATCGGTTA
TTTGCATAAAAAAGGCACTGTGAAGATCCCTGTCCTGTTC
AGTTCCTTTCTAATTACCGGTGTATGCAGCCCCCAGTCAT
GTACCCCCTGCTTGCTCAATCGATCACGACCCTCTCATGT
GGACCCCCTTAGAGTTGTGAGCCCTTAAAAGGGACAGGAA
TTGCTCACTCAGGGAGCTCGGCTCTTGAGACAGGAGTCTT
GCCGATGCTCCTGGCCGAATAAACCCCTTCCTTCTTTAAC
TCGGTGTCTGAGGGGTTTTGTTTGCGGCTCTTCCTGCTAC
AGTTCCTGCCTACTAATTCTGTGAGTCTGATCTTCCAGTT
CTAGTTGTTGATTTTTTGAGGCACTAGTATTTTTCCAATA
CATATTTCCTTCCTCCTAAATTAGCCAGGATTCATTTTCT
AGATGTTCATAGCAGATAAACAATACAGTAACAGAAATTC
CATACTCTAAAAGTTGGAAGTTGTCTCTTTAGGAAAATCA
CTATTATCAGTTTGATTTATACATTTACAAATTGTTTTTT
TCTGTGCACTATACATGCAGATGGGCTAAATCTCTTTTTT
TTTTTTTTTTTGAGATGGAGTCTTGCTCTGTCACCCAGGC
TGGAGTGCAGTGGCGCAGTCTCAGCTCACTGCAAGCTCCG
CCTCCCAGGTTCACACCATTCTCCTGCCTCAGCCTCCCAA
GTAGCTGGGACTACAGGCGCCCGCCACCACGCCCGGCTAA
TTTTTTATACTTTTAGTAGAGACACAGTTTCACCATGTTA
GCCAGGATGGTCTTGATCTCTTGACCTTGTGATCCACCCG
CCTTGGCCTCCCAAAGTGCTGGGATTACAGGCATGAGCCA
CTGCACTTGGCCAGATGGACTAAATCTCTAGATAATTTGG
GGTTATGGGGAACAAAGGGATTTTTACCAAAAAATGGATT
ATGTTATATATATTCTTTTTCTTTTTTTTTTTTTTTGAGA
TGGAGTCTTGCTCTGTTGCTCAGGCTGGAGTGCAGTGGCA
TGATCAGCTCACTGCAGCCTCTGCCTCCCAGGTTTAAGTG
ATTCTCCTGCCTTAGCCTCTCGAGTAGCTGGGGTCACAGG
CATGCACCACCACACCCGGCTAATTTTTGTATTTTTAGCA
GAGACCATATTGGCCAGGCTAGTAGTCTCAAACACCTGAC
CTCAGGTGATCTGCCCAGCTCAGCCTCTGAAAGTACTAGG
ATTACAGGCATGAGCCACCGTGCCCAGCCAAGCCACTGTG
CCCAGCCTACAGTTTTTTTGTGTTTTTTTTTTCACATTTA
CATCTTTCCTATACCTGGACTTTTTTTTCACATGATGATT
TAAGTATTTTTTTCCTCAGGTGGTGATATGATTTGAATGC
ATGTGTCCCTCCAAAATTTCTATGTTGGAACTCAAACCCC
AAGCTATTAAGAGGTGGGGCCTTTGGGAGGTGATTAGGCC
ATGCGGGCTTAGCCCTCACGGATAGGATTATTGGCACTAT
AAAGAGGCTCAGAGGGCTGCCTAGTTCTTCCATCTCTTCT
GCCATGTGAGGACAGCATTAGTGTCCTGAAGGATGCAGCA
ACAAGGTGCCATCTTGGAAGCACAGAGCAGTTCTTACCAG
ATAGTGACCCTGCTGGCACCTCAATCATGAACTTCCCAGC
TCCCAAAACTATGAGTAATAAATTTGTTATTTATAAATTA
CCTGGTCTGTGGTATTTTGTTACAGTAGCAGGAAAAGACT
AAAACAAGGGGATAGCCAACTTTACTGACTAATCTATTTT
TTTCATGGATTTGAAATGCTAACTGCAAAATATACCAAGG
GGGCCAGGCATGCTGGCTCATGCCTGTAATCCCAACGCTT
TGGGAGGCCAGATTACCTGAGGTCAGGGGTTCGAGACCAG
CCTGGCCAACGTGGTGAAACCCTGTCTCTACTAAGAATAC
AAAAATTAGCCGGGCATGGTGGTGCGTGCCTGTAATCCCA
GCTACTCAGGAGGCTGAGGCAGGAGAATAGCTTGAACCCA
GGAGGCGGAGGTTGCAGTGAGCTGAGATCACACCATTGCA
CTCCAGCCTGGGAGAGTGAGACTCTATCTCAAAAAAATAA
AAATAAAATATACCAAGGAACAGACTCTCCCTAGAAGGGC
CACAAGAGGCCTCAATCAGTGCGTGTCTCCCCGTAGTAAC
TGCACTCCAAAGGAGGTTATTCAGTTAGCACTTTATTGAC
TCCTTGGGATTCTGCTAAAGACAGAAATTTTGAGGTTGAA
TTTAATAATGTTCAGAAGCCTGAACCCCACCCAAATAAAG
GATCAGGAAGGCCACCCAAGTTGCCCTACTCAGGGCACAT
ACCTACTGAGGGATGTGTTTTTGAAAAAGCATGCCCAATC
TGAAAATGTGTATACCACAAGCTATTTTCTTCCAAAGTAA
TAAGGGCAAAGGAAGAGGTTAAGAGAACTCCGTCACACTA
AACTTCCTAGGAAAATACAGGGCATATGCATATAAGATGG
GATATATTTAACTGTGAAGGGTGGCTGGAGTTACTAGAGA
GTTTCACAAGTGTTAAGAGGCTTATCTGGGCTGGGTGCAT
GGCTCACACCTATAATCCCAGCACTTTGGGAGGCTGAGGC
AGGAGGATTGCTTGAGCCCAGGAGTTTGAGACCAGCCTGG
GCAACATAGCCAGACCCTGCCGTTAAACAAACAAAAACAG
CCAGGCGTGATGGCATGCATCTGTGGTCCAGGTACTCAGG
AGGTTGAAGCAGGAAGATTGCTTGAGCCCAGGAGGTCAAG
GCTACCGTGAGCCATGTTTGTGCCATCGCGCTCCAGCCTG
GGCAACAGCAAGAGCAAGACACTGTCTCCAAAATAAAAAT
AAAATAAGATAAGGCTTATCTGCATTATTAGCATTAACCA
ACTGAGCTAACCAGCTTCAGTTGCATTAAATGAATACTGT
GTGGGTATGGGCTGAGAACCGTCGAGATCAACTTCGAGGA
GCAGGAACACACCAGCTACTTAAGGTGTGCTGCCATCTGC
TGGCTAACCTTGTGTTGCAGTCAAACCAAAACTAGTTACA
GCAAAAAATGACAGCCACACAAGCCAGACATGGTATAATA
ACAAAAAACAAACCAAAGCAAACGCACCTCGTGCTGCACG
CTGACCTTCCCTGGTAACTAGAAGTGGTGCCTGTCTCTTG
GTGGCCCATGGTGGTGACTGTCAGGCACTGCTGAGCAAGC
AAATCTCAGGACTGGGGTGAACCTAAATAGAAAATTCAAA
ATACACTACATGCAGATAGGCCAGCATAAGATTATGTGCC
CAGTTCTCTCACAGTGTAATAGAGTAGCTAGGCTCGTATA
TGAACTCACAATGCTGCAGGTTCCTGCTTAAAAGAAGCTG
GAAAAAAGCATGTCACCCAGGATAGGCTCTAGAAGATACA
TTGCTATCATCTCACCTCTTTTCTCCACTATCCTATCTCC
CATTCCCTTGCCTGACCCTCCAGTAGTGATGATGTAAAGT
ACCCAGAGGCCAAGAGCCATGGTGGCTGGGGAGGGCCCCT
GATGGGAGAGGAACATGTTGCATCCATCTCTCCTAAGGCA
AACTGAAAGACATCTGACTGAAGGTCACCAGTGGAAATGG
AATGGATTAGGGAACGTCCTGTTACTATGGGTAGTGAGGT
AAGGGAAAACCAAAACCAAACAGATAGAAACCTAAAACGT
TAATGTGATCTTTATTATACAGCACATCTGGTATTTGTGT
ATCCCAACAAGTATACAGAATACTCCATAAAACCCAACCC
AACCCTTCAATATTACACTAATGAAGATCAACCCAGAGTC
GCATCTCTTCAAAATGCACACAATTAACACGGTCCTGCTG
TAACAATATTATGGAAAGAGCCAGGTAGCACAAGAAAGGA
GAGAGGATAAAGACTGAAGTGTGTGCCAAAGTCATTGTCT
TTTGTTATTGCACTTTTATTCTACACACTTAGTATGTTAC
ACTTTCATTTAACACTATAATAAACATTAGTCCTTTAAAA
CAAACAAAAAACATTACATGAAGACAAAAGACAACAGGCT
GTCCAGACCAATTTTCTTTTCAACCATCTGGGCAAGCTGG
CCTCTGCAGTGCTAGATGTCCTGATGCACCTCTGAGATCA
CTTCAATTGGACTGGATGTTAACAAAACAGATGAAGTTAA
AAATAAAACCCTTTTAGGAACAGTAGTGCTACTGGAAACC
TCCAGGAGAGTTTGGAATACAAGTATCTCAAGGCCACTCC
CTCTTTACCCACTTTAACATCAAACAAGCTCTATTCATCC
CACCTCCATAATTGAAGGATTAACCTTTTTTTTTTTCTTT
TTTTTTTTTTTTGAGATGGAGTCCTGCTCTGCTGCCCAGG
CTGGAGTGCAGTGGTGTGATCTTGGCTCAATGCAGCCTCT
GTCTCCTGGGTTCAAGCAATTCTCCTACCTCGGCCTCCCG
AGTAGCTGAGACTATGGGTGCCCGCCACCATGCCTGGTGA
ATTTTTTCTATTTTTAATAGAGACGGGGTTTCACCATGTT
ACCAGGCTGGTCTCGAACTCCTTACCTCAGGTTTTAAAAA
GTGGGTTACTTGATCCAGAAAATCCAAAAGCTTTGGAAAT
TCAAGGAAAGCAACTACTCTTTTGGCAGTGGACTCTTCCA
GGGTTGTTAATCCCACTCTGACGCAATATGGATGGACTAG
GGAGGCTTCCTGATTATCCAAATGGAATACCAAGGCATGC
CATCATCTCTCCAAAGCAAGCCCAAAGAGGGCTTTAACTG
CCCAAAGTGCTACTGTAATCACCAATTCCCCTGGGCCTCC
CAGTGCTAAATAATAAGCCAAAGCCAAAAAATAAAGTGTC
ATTCAGTGCAGTTGTCACTTTGCAGTCCTGCAACCCCGAG
GCACTTCTTCCATGAGGAAGAACACTTTGTGACCCTTCTT
TGGCAGCTCAAGCAAAGACACAAAAATGCATTTGAGAGCT
GACAGGTACTAATCGAGAGTTCTATGAGTCCCCTATTTCT
GTATGTGGTAGTGATGCATTCTTTCCTCCACTGCTTCCTT
GAATTTTAGTGTTAAAAATTAGGAGAAGCTGCTGCCTAGG
CTCTGTCCCCTTGAAGCTGATGGAGTCAAAAGTGACTCTC
TTTGGTCTGGGAACAACCAGCACAGTCCTCCCGTGAAGCG
CTTGCCCAGTCAGTGAGCTACTCTTTGCAGAGGATCAGGG
AACTAAGGTATGCCTGGGGAAACCCCACCCAAATGAGCCA
TGCCAGACAGCCCTTGCCATCAGCTCTCTAGGCACAGGGT
CAGCCATTCCAGGGCCCCAGGCTCCACCATTTCTCCTGAC
TGCTCTGCAGGAAGGCCTCTCACTCATTTCTGAAACAAAA
TGAGAGACCAGACTTCAAGCTCTGGCCATTAAAAATGGCC
AGGTCATCATTTGCATGCTGGGGTAAGCTGCCCTAATTAT
GTTGATTAGAAGGACAGACCACAATAAGGGTCATTCTTTC
ATGCCATCCTTTTTCTTCCTGCAGCCACAATCTCACCTCA
CCACTTGGGAACACATACAACCAAAGCTGGGAGGTAAAAT
CTTTAGGACTTTGGTCACGCTGAGCCCTCTATAACCCAAG
TGCTGCCAGACTTCTTTGAAAACCTAGTGTCCTCCCAAGT
AATATACAATACAGTACATTTCATGGCATTCCATCACTTA
TAATAAGAATGGATGCCAAAGAACAAAGAATCCAAAATTA
GCTGACAATGTTATAAAACAAAAGCAAAGTATGCACACGC
TATACACACATATACCTGCACTCAGCCTGCTGAGTATTTA
AATAACATCCCAAATATCCATATGTGGACTTTGGCTGGCC
TAGAGACTTTCAAGAATATTTTGCACCTTTTCTCAAAATA
CTTTTTTTAAAGAAAATGAACTGTAACACAACTACTCATC
TCCTCACTTATATCAGTCCCTCCCTTCCACCCTTCCCACT
GGGGAAAAAACTGTTGGGGAATCTGCTAGAGAACTGGTAT
CTGATAGCAAACTAAGCCGTGGGGTAAACCAAAAAGGGAC
TCTGGGTAGAGGAAAAAAATCTAACCTCCCATATGTGAAT
GAGAGTATGAGCTAATACTTCCCAAGAATGTTAGGAATGT
GACCTTCATAATGGAAGCGCAGACCTATGATTATAGCTAG
AGTCAAAAGAAAACAGTCTGGAAAGGGAACTATATTAGAC
TTTTCCTAAAATTTCATACACAACAGACTTACACTGATTT
TCCAGCAAGTAGAGAGTACTTACCCCTCCTTTCTTGACAC
CTGACTCCCTTGAAGCCCCATCACAGTTCCCAGAAGGACA
GTGAGTTAGTGCAGAGAATACAGTACTTGAAGTATAGCTA
AATAGGTGGTAAAAATTCTAAGAATATACTGAACATCCTA
CCAAAACAAGGCTAAAGCCTGCAGAGCCCAAAGACACTGA
GTCAGTTCCTTTATCATTTGCAAGTAAAAAGGTAATTATT
AGCACTACATGGAATTTCTGAAAGGCTGCAAGAGTTTAGG
GAGCTACTATGCTCAAACATATCATGATCAGAGCCCAGGA
TAGCCAAAGAGTTAAAAGTTATATGAAAGACCCATTATAG
ACTCCATTTATACTCCATTAATATTTAAAAGATGGTCATT
CTGTCATAGACAACCCTAGAAAATCCCAGCAGCAGATGTG
CGACTCATCTTCTTTTTTTTTTTTTTGAGATGGAGTCTCG
CTCTGTTGCCCAGGCTAGAGTGCAGTGGCACGATCTCGGC
TCACCACAACGTCTGCCTCCCGGGTTCAAGCGATTCTCCT
GCCTCGGCCTCCCAAGTAGCTGGGACTACTGGTGCGCACC
ACCATGCCCGGCTAATTTGCAACTCATCTTATACACCTAC
CTGGGGACCTGTTTTACAAACTCGGGCTGGACACAGGGGC
CAGACCACAATTATTGGGGATTAGGCAGATGGAGGGAGAC
TACTCGCTTCCACTGTCTACTTCCTCGTCTACCTGTTTTT
CTGAATCTAATGGACCAGTTTGGTTGAGGAAGGCTTGAAG
TCAAGTGCATCTGAGATGCACCAATATTTAAATTGTTCCC
CTTCCTCTGCCTAGAATCAGAATTTCTTTCCTCAAGCACA
CTTCATGAGGAACCCTCCAAAAGACCACCCACCTACCTTT
CAGGGGAACTTCCCAGACACTAGCACACAGGGGTGAGGGG
CACACACACAGAACCACTAGAGGAGGGCTTTTCCCTTTCA
TCTGCTTCTTTTTTTCTTCTAACAGATTTTTAAAAAGGTA
AAAAGAAGGAACAAATTTCGGGAGAAATCGTGGTTAAAAG
CTCATTGATCAAGTTTTAAAAACGTCAGTGTGTTAGATTC
AAACACAAAAAGAAAAATTTCTGATTGTGTTAAGTTTTAA
AAACAAGCTGGTTTTCTTCCAATATGTTTGTACACAGGCC
ATGGCCTCCAATCATCTCCCACCTCTCAGTTCTCACCCAA
ATACTTCGCACTGGGTTGATTTTGCTCAGACATTCACTTC
TAAGTACCATGTTATCTGGAGCTTTCCCACTTTGAGATGA
AAAGAGGTAACAAAAGAGAAGACTCAAAGGTAAAAGAACA
GATTCTGTTCTGGGGTTAGCAGTAACTCTAAATCCAGTAA
CTTCTGTGTGTATGTCTATATAGATAGAGATATAGACACA
CACACACGTATATACGTATACACACACATATATGCATACA
CATTCTTTTTTTTTTCTTTTTTTTTTGGAGACAGAGTCTT
ACTCTGTTGCCCAGGCTGGAGTGCAATGGCACAATCTCGG
CTCACTGCAACCTCTGCCTCCCAGGTTCAAGCGATTCTCC
TTCCTCAGCCTCCCGAGTAGCTTGGATTACAGGCATGCAC
CACCACGCCCGGCTAATTTTTTGTATCTTTAGTAGAGACG
GGGTTTCATCATGTTGGCCAGGCTGCTCTTGAACTCTGGA
CCTTGTGATCCGCCCGCCTCGGCCTCCCAAAGGCTGGGAT
TACAGGCGTGAGCCACCATGCCTGGCCTCTTTTTTTTTTT
TTTTTCCTCTTTTCAGGGCCTCTTGGTGATGTAACAGTGA
AACCCTCCCCCAGAAACCAGGGATATGTGGTCCTATAAAT
GTAAACACACTGGCACTATGAGGAACAGATAGCTCTGTTT
CTAGCTCCCTCACTGGGACTTCTGACCATTGCAACCTGAG
ATCCCTGGCTGCAGACAGCAGGAACCAGACCTCCACAAGT
TACTGTTTTTGTCCCCATGTTTTCATAATCCCAGAACTAA
GCTCAAATTTTCTGAGTCCTGACTAAACTACTCCTAGCTA
GAGCCAAAAATCATGAGAATGAGACTTTTTAACACTATTG
CCACTGCAGCGTCCTGCTTGTTGTCTTAGAAGTATATACA
GTGAATAGACAATGGTAACATCTGCCTCCTTTTCATTTGT
GAGGCCAGAACATCACATTCCTCAGCTTTTACATATCTTA
GACACTTTTTTGCTAAAGGGATAGCTTGGTGCTTCAGTGA
GCTGCTGAATATGCTCAGTCATTCAACTCTTCACTGTCCA
GGAGTCATCCCTACCTGGGAAGGTTTCAAGTTTCCCAGCA
AGCACCAGTTCCCTTGGGAGTGTGTCCTATAGTGAATAAA
TGTCAAATTCTCCCCATGGCCAAAAGGTGAGGGGGAAGGA
AAGAACTAGAGAGTGAAAGAGAAAGGTCTTTGCTTTCAAG
TAGAATCATCTAGTCCTCTGTTTGGCTGCTCAGAATTGGA
CTTGCAGAGCCGATCCATGATGCCCTGGAGCATGGGCTGG
ACAATGCCCAAGAGAGGCCTCTTCAAGGGGTCGCCATCCC
AACAGGCTTCCATCAGCTGCCAGCACTCCTCATCAAACAC
AGGAAGACGTTCTGGGCGAGCCCCTAGAGAAAGGAGCATG
GAAACAAGACCACAAGTGAGAGGCACCCAGCACAAACAAA
GAGGCATGACCAGCTCAAAGGCTGACTTCCCAGTGGGGCT
CGGAATACTAAGAATGCAAGGAGTTTTGACTTTGACTGCA
AACATCTAAGTTAGAACCTAACAGTAAGAGTAATTAAAAA
AAAAAAGAAAAGAAAAACTGGAACACATTAGCCTATGAAG
TTGAAGAATCGGACATTTTTTAAAAAAGACTTTTTGAGAT
AGTTCAATAGAGAGTTGACTGGAAGCAAAGGTTGACTTAA
ATATCTTTTCTGGATTCATGACAGTTTAAACGTATCTACG
GCCCTGCTATGGAGTGGCCAGATAGGATGACAGGAGGCCC
GGTGACATTGCCTGGGCTCAGTCTGCCCTAGCCAGGGGAG
TTAGGACAAGGCAGTACTTGTGGCTCTTACCCCTCCGCAC
ATTGTTCCAGAGATGGTCTTTGCTAGCACACCTCTCAAAT
GCCTCAGGGAGCTTGACAGAGCCTGAGCAGATATACCAGA
AAAGAATTCCAAACGCGTAGACATCCACGGAATTATCGTA
CTTCCCTGATGGCAAGAAAGGATGAAACGTAATGAGCCGT
GGAGAGTCAAGCAGCAGCATCTACACCACCTTGCCTCAGT
AGAGGGTTGGCTTTTTCCAAAGCTTTTAACATCTATTATG
TCTCAATAACAACCCTGCCAGGTAGGCAGGGCACATTTGT
AATGCCCATTTTACAATACAATCAACTAAGACATTGGGAG
GTCACAGCTCAATACTAAGAGAGCCAAGCCTAGAACTTGA
CAAAGGAGAAGGAAAATAAGGCCTTTCATTCTGCTAGGAC
AGTCAAAAAGATTAATCACAAAAGGTCATATTAGGGAAAT
AAAGTTGGAAATACAGGTGGGTAGGTATGTTGGAACCAGA
ATATAATAATTTTTAAAGTCAGGTAGAAGAATCTGGATTC
AGTGAGCAGCAGGAAGTCATTTATGTTTTAGAGGAGGAGG
TGACATGAAGAATATAATATTTTAGAAAGATGATTCTGAC
AGCAATAGGTGGACTGTAGTAGAAACAATAAAAGAAATTT
AAGTATGAAATAGCCAAAATAGAATAATAGTGGAATTAGA
AAGTTTTTTGTTTTTTTTTTTGAGATGGAGTTTCACTCTT
GTTGCCCAGGCTGGAGTGCAGTGGCACGATCTTGGCTCAC
CACAACCTCCGCTTCCTGGGTTCAAGCAATTAATTCTCTT
GCCTCAGCCTCCCGAGTAGCTGGGATTACAGGCATGTGCC
ACCACGCCTGGCTAATTTTGTATTTTTAGTAGAGATGGGG
TTTCTCCATGTTGGTCAGGCTAGTCTTGAACTCCTGACCT
CAGGTGATCTACCTGCCTTGGCTTCCCAAAGTGCTGGGAT
TACGACATGAGCCACCGCGCCTGGCCGAAAGTTTTTTTTT
TTTTTTTTAAGTAAATCTAGAGAAAGAAAAATGATGACTG
TCTACTTAGTTCAGATGTTGAGTACGACTACAGCTGTCTC
GCTAACACCTAATCCTTACATGTATCACCCAGTGAAGGGC
TGGGGGAAGACTCATACATGAAATGAAAGAAATTTAAATA
TATTGCTAATTTTAACTCTTACCAATACTAATGACTGACC
AGGGACTACCTTTCTATCTTCGCTGGCAATGGAACAATCA
TTCCCATCACTTGGGCTCAAAACCTTGGAGTCATCTTTTA
GTCATTCTTTTCCGTTCACTAACCATATCAAGTTAGCACC
AAAATTTTGTTCATTCTTCCTCTGAATTGATCTCGAATTT
CTCACGTTTGTTTCAGCACTAACACCAGCTTAATCATGGA
GGCAACCATAGAAGACCAGCTATCTGGTCTTACCTTGGTT
CTTCCCAAATCATCTTTACCTACTGTTGCTAAAGCTCATC
TTCTATCAACATTTTCCTCTGTCCCCTAATCAGAAGCTCC
TTAAGTCTTGCACAACAAGCCTTGATTCTTCTGTGGGAAT
TTCAAGCTCAATGTATTTTATCTCCAACCTTGTTTGCTAC
CATTCCCCAAATGGATTTCTTTCCTGTCATGTTTATTTCT
ATTCTGTGATTTTCTTCATTATTTCCCCTTCTTTAGCCTC
CAGAATTTTCTCTCCTTCATGCCACAGGGTTATACTATGG
AGACAGAAAGTCCTAGAATTAAATCACAGCTCCATTACCT
TTTAGCTCAATGTTTTTGGGAGTAGGTTTCTTTCTTTCTT
TTTTTTTTTTTTTTAAGACGGAGTCTGGCTCTGTCACCCA
GGCTGGAGTGCAGTGGCGCGATCTTGGCTCACTGCAAGCT
CCGCCTCCAGGGTTCACGCTATTCTCCTGCCTCAGCCTCT
CCGAGTAGCTGGGACTACAGGCACCCGCCACCACGCCTGG
CTAATTTTTTGTATTTTTAGTAGAGACAGGGTTTCACCGT
GGAGTCTCGATCTCCTGAACTTGTGATCCGCCCGCCTCGG
CCTCCCAAAGTGCTGGGATTACAAGCGTGAGCCACCGCGC
CCGGCCGGGAGTAAGGTTTCTTCATCAATCTGGTCTCAAC
TTTATGCATTGAATGGACACAAAAATACATCATCATCACA
GAATTAAACAAAATATGTGAAAAACCTACCCATACTGCTT
AGCTCCAGGTATATACTTAATAAATGAGTTCCCTTCTCAC
CTACCAATTTCCCAGATCTGACTCAAGTTCTACTCAAAAT
CTCACCTCCATCACAAAACCACCAAACATTTCCACCTTCA
TTTATTCCTTTTCTAAACACCAACAGTACATTATATAGCA
CTTAATTTAGCACTTAATCATACGTTGTGTTGTACTGCTT
CCTATTTTACCTCTCAATATATCTCTATGTCAACTGTAAG
TTCTTTAATGATAAAGGACAACTCCCATCACACAGGAGTT
ATTCAGTCAATACTTTATGATTAAATAATTGGCTGATTAT
GGCAATTATGGCACTAATAACCCAAAGAGATGTCCAAATG
ATGATTCCCATTTGTACTTTTTCTTTCTTACTCCTTTACC
TCTTCACTTTCCCTGCTACTTGCCTTAGGTAGGTCTCCCG
TGATCTGGTTTCTCCCTTGCCTGTGCCAGACCTGCCAGTA
GTGATTGTGCAAACGAGCTCAAGGGGTAGCACTCAGGATT
AAAGTAATATGCCCTGCCCAGACCCACTGCCTGCCCTCCA
GCCTTACCTGTGAAAAGTTCAGGGGCCATATGGATTGGTG
TCCCCACAATGCTGCCTGACATCATGGCCTCTGGCTTGCA
GAATCCTAAGTCAGTGATCTTGGCACGGTTCTGCTTATCC
AGCTGCCAACAAAGCAGGGCAAGAGTCACCTTGTTTCTGA
TCCTGCACACAGCACTGCTGCATACCCAAGCTCAAAGGTA
GGTACCTCAAAGTAGTGTCACTGGACAGGATTATGCTCTG
AAAATGAGTTGTCAGGTGATTTCGTCCTTGTACAAACACC
AGATTGTGCTTACACAAACCTAAATGGTATACCTGCTACA
CACCTAGGCTACATATTAATAGTATGGTCTTTTGCTACTA
GGCTACAAACCTGTACAGCGTATTACTGTACTGAATACCA
TAGGCAACTGTAACACAATGGTATTTGTGTATCTAAACAT
ACTTAAACATAGAAAAGGTACAGTAAGAATACGGTATAAA
AGATAAAAAATGGTATACCTGTAGAGGGCATTTACAATGA
ATGGAGCTCGCAGAAGTGGAAGTTGCTCTGGGTGAGTCAG
TGAGTGAGTGGTGAGTGAATGTGAAGGCCTAGGACGTTAC
TGTACACCACTGTAGGCTTTATAAACACTGTATATTTAGG
CTACACTAAATTTATTTTTTAAAGTTTTTCTTCAATAATA
AATCAACCTCTACTTACTGTAATTTTACTTTATAAACTTT
AAATTTTTTAAGCTTTTTGTTTGACTCTTTTGTAATAAAC
ACTTAGCTTAAAACACACATTGTATAGCTGTACAAAAATA
TTGCGTTTTTTTTTTGTTTTGTTTTTTGTTTTTTTAAAGA
GACAGGGTTGTGCTCTGTTGTCCAGGCTGGAGTGCAGTGG
CACAATCATAGCTCAAGGCAGCCTTGAACTTCTGGCCTCA
AGGGATCTTCCCACCTCGGCTTCCTGACCAGCTAAGACTA
CAGTTGTATGCCATCATGCCTGGCTAATTTTTTGATTTTT
AGCAGAGATTGGGATCTTTCTCTGTTGTCCAGGCTGGTTA
TAGGCTTCCTTTTTTTTTTTTTTTAACTTTTAAAACTTTT
TTGTGAAGAACTAAAACACAGACATATTAGCCTAGGCCTG
CATGGGGTCAGGATCATCTATATCACTGTCTTCCACCTCC
ACATTCTGTCCCACTGGAAGGTCTTCAGGGACAATAACAC
ACATGGAGCTGTCACTTCCTATGACAGCAACACCTTCTTC
TGGAATTTGTCCTAAGGTCCTGCCCGAGGCTGTCCTTACT
GGTTTATATATTTACTATATTATACTTTTTATTGTTAGAG
TATCTAAAAGGTATAAAAAGATAAAAAGTATAGTACAGTA
AATATATAAACCAGTAACAGAGCTGTTTATTATCAAATAT
TATATACTGTACATAATTGTGCTATACTTTTATATCAATA
GGTTTACACGAGCATCACCACATGTGTATTGCACTGTGCT
GCAACATTACAACAGCTGTGATGTCACTAGGCAATAGGAA
TTTTTTAGTCCATTATAATCTTTTTTGTTTGTTTTTGTTT
TTGAGAAGGAGTTTCGCTCCTGTTGCCCAGGCTAGAGTGC
AATGGCACAATCTCGGCTCACCACAACCTCTGCCTCCCGG
GTTCAAGCGATTCTCTTGCCTCAGCCTCCCAAGTAGCTGG
GATTACAGGCATGCGCCACCACACCCAGCTAATTTTGTAT
TTTTAGTATAGACGGGGTTTCTCCATGTTGGTCAGGTTGG
TCTCGAACTCCTGACCTCAGGTGATCAGCCTGCCTCGGCC
TCCCAAAGTGCTGGGATTACAGGCATAAGCCACCGCGCCT
GGCCAGTCCATTATAATCTTATCGGACTACATCGTATATG
TGGTCTCACTGACCAAAATGTCATTATGCAGTGCATGACT
GTACTTCATAAATCCTGCCGCCAACCTTCCTGTCTCCAGG
TTCATTTCCATTACAGGTTGAGTATCCCTTATCTGAAAGG
CTTGGAACCAGAAGTGTTTTGAATTTCATTTTTTTTTTCA
GATTTTGGAATATATCTATTATATTTGCTGATTCAGCACC
TCTAATTAAAAATCCAAAATGCTCCAGTGAGCATTCCCTT
TGAGGGTCATGTCAGTGCTCAGAAACTTTTGGATTTTGGA
GCATTTTGGATTTGTAATTTTTGGATTAGGAATACTCAAC
CGGTACCGTCTTCCTCCCCATACTATGAGCAGTATGAGGG
CAGGGATTGCTGTTTTCATCTTAAGCACAGTGCTTAGCCG
GGTACATATGAAGATCCTAAAAAACACTGGAAGAATGAGG
AAGTACAGGTCCATGGAAGGACACCAGGGAAACACCTCAG
TGCCTGACTCTCCTCCTGACCCCAGGGCAGAAAGCTGAGG
TCCTCCGGTCAGCTAAGGAGAGTTTCCTAAAGTCCCTGTA
GTTTCCTTTCCTAAAGGTCTAAGAGAATAAGTCTGTCTAA
TTTGGCTACTGATCAGCCTTTTAGGTTTCAGCTGTCAATT
TTAGGGAGATCATTCCCTTCCCCTAAATTGCGGTCATCTT
TATACATCATTTAAGTATTGCCAGAAAAAACTTAATGATA
TGCCAGTATACTTTCAAGAGGAGTAGGCCGAAAGATTCTT
TACAATTCAAATTACAGGACTGGAGGGTTCATGACCATCT
CACCATTTAAGGTACATTTACCAATCTCAGCCTTCATCCT
ACATCTCTGATCAAACCTTAAGCAATAACAAGGCTCAGAC
TCCTCAAAGGCAGAAAGACTATTCTAGATTAAAGGAGACT
AAAGAAACATGACAACAAAATATACTATATATTTCCTGGA
TTGGATCCTGTATCAAACAAACAAACATACCATATTTAGG
GCAACTGAACATATTTGGGACAACTGAAAAATGCTAATAT
AGATTACATATTAAATAATAGTATTGTATCAATGTTAAAT
TTCTTGGGTATGATAACGACACTTTGATTATGTAGAACAA
TGTCCTTTTTCTTAGGAGATACTTAGGAATAAAGTGTTTT
CTGTAACTTACTTTCTTTGTGTGTGTGTGTGTGTGTGTGT
GTGTGTGGCAGGGTCTCACTCTGTCACCAGGCTGGAGTGC
AGTGGCGTGATCTCAACTCACTGCAACCTCTGCCTCCAGG
GTTCAAGTGATCCTCCTGCCTCAGCCTTCTCAGTAGCTGG
GACTACAGGCATGCACATGCCGAGCTAACTTTTTTTTTTT
TTTTTTTTTTTTTTTTGTATTTTTGGTAGAGACAGGGTTT
TACCATCTTGGCCAGGCTGGTCTCCAACTCCTGACCTCAG
GTGATTCACCCACCTCGGCCTCCCAAAGTGCCCGGATTAC
AGGCATGAGCCACTGCACCTGGCCTTGTAACTTAACTCCA
TATAGCTCAGTAAAAAAGTATGCACACGTGTGTGTGTGTG
TGTGTGTGTGTGCATGTATAGAGAGAAAGAGAGAGCATAC
ATTTTGGAGAAAAGAGAATGTGAATTTGGGTGAAGGGTAT
ATGGGTCTTCTTTGTACCACTCTTCCATAAGTTCAACATT
TTTCAAAACAGTGTAGGGGGAAAAAACCTTACACAATATC
AGCTAAGTCTATGATGAAACTCCTCCCTAAGCTTTAAGTC
TCACACACCATCTTTCACCATGCTGTTAACTCTACTACTT
TCTGATATGGTTTGTTAACTCTACTACTTTCGGATATGGT
TTGTCCCCATCCAAATTTCATCTTGAATTGTAACTCCCAT
AATCCCCACGTGTCATGGGAGGGACCTGATGGGAGGTAAG
GGGCTTTTCCCCCTTTTGATCGGCACTTCTCCTTGCTGCC
ACCATGTGAAGAAGGACATGTTTGCTTCTTCCCCTTCCAC
CATGATGGTAAGCTTCCTGAGGCCTCTCCAGCCCTGCGGA
ACTGTGAGTCAATTAACCATTCTTCCTGTAAAAGGTACCC
AGTCTCAGGTATGTCTTTATTAGCAGCATGAGAATGGACT
AACACAGTAAATTGTACCAAGAGTGGGCTGCTGCTGTAAG
GATACATGAAATTGTGGAAGCGACTTTGGAACTGAGTAAC
AGACAGAGGCTGGAACAGTTTGGAGGGCTCAGAAGAAGAC
AGGAAAATGTGGGAAAGTTTGGAACTTCCTAGAGACTTGT
TGAATGGCTTTGACCAAAATGCTGATAGTGACATGGACAA
TGATGTCCAGGCTAAGGTGGTCTCAGATGGAAATGAGGAA
CTTGTTGGGAACTGGAATAAAGGTCACTATTGCTATGCAA
GGAGACTGAAGGCATTTTGCCCCTGCCCTAGAGATCCATG
GAACTCTGAACTTGAGAGAGATGACTTAGGGTATCTGGTG
GAAGAAATTTATTTATTTATTTATTTAGAGACGGAGTCTC
ACTGTGTCACCCAGGCTGGAGTGCAGTGGCACAATCTCAG
CTCACTGCAACCTCCCCCTCCCAGGTTCAAGCAATTCTCC
TGCCTCAGCCTCCCAAGTAGCTGGGACTACAGGTGTGTGC
CACCACACCCGGCTAATTTTTTATTTTTAGTAGAGACAGG
GTTTCACCATGTTGGCCAGGCTGGCCTCAAACTCCTGACT
TCAGGTGATCCACCCACCTTGGCCTCCCAAAGTGCTGGGA
TTACAGATGTGAGCCACCATGCCCACCCGGAAGAAATTTT
TAAGCAGCAAAGTGTTAAAGAGGAGGCAGAGCATAAAAGT
TTGAAAAATTTGCAGCCTGACAATGTGATAGAAAAGAAAA
CCTATTTTCTGGCTGGGTGCAGTGCCTCACGCCTATAATC
CCAGCACTCTGGGAGGCCGAGGTGGGCGGATCACTTGAGG
TCAGGAGTTGGAGACCAGTCTGGCCAACATGGCAAAACCC
TGTCTCTACTAAAAATACAAAAATTAGCCCGGCTGCCTGT
AATCCCAGCTACTTGGGAGGCTTAGGCAGGAGAATCGCTT
GAACCTGGGAGGTGGAGGTTACAGTGAGTCGAGATTGCGC
CACTGCACTCCAGCCTGGGCAACAGAGCGAGACTCCATCT
CAAAAAAAAAAAAAAAAAAGAAAAAAAAGAAAACTTATTT
TCTGGGGAGAAATTCAAGCCCACTGCAGAAATTTTTGTAA
GTAACAAGGAGCTGAATGTTAACCAGCAAGACAATGGGTA
AAATTTCTCCAGGGCATGTCAGAGACCTTAACAGCAGCCC
CCTCCTATGACAGGCCTGGAGATCTAGGAGGGAAAAATGG
TTCTGTGGGCTGGGCCCAGGGCCCCCCTGCTCTATGCAGC
CTTCAAACATGGTACCCTGCATCCCAGCTGCTTCAGTTCC
AGCTGTGGCTAAAAGGGGCCAACACATATCTCACGCCATT
GCTTCAGAGGGTGCAGGCCCCAAATCTTGGCAGCTTACAT
GTGGCGTTGGGCCTGCAGGTGCATAGAAATCAAGAATTGC
AGTTTGGGAACCTCTGCCTAGATTTCAGAGGATGTATGGA
AATGCCTGGATATCCATGCAGAAGTTTGCTGCAGGGGTGG
AGCCTCCATGGAGAACCTCTGCTAGGGCAGTGCAGAAGGG
ATGTATGGGGTTGGAGCCCCCACAGAAAGTCCCCACTGGG
ACACTGCCTAGTGGAGCTGTGAGAAGAAGGCCACTGTCTT
CCAGAACCCAGAATGGTAGATCCACACATAACTTGCACCG
TGTGCCTAGAAAAGCCACAGACACTCAACACCAGCCCATG
AAAGCAGCCAGGAGGTAGGCTGTATCCTGCAAAGCCACAG
GTGTGAAGATGCCCAATGCCATGGGAGACCACCTCTTGCA
TCAGTGTGCCCTGGATGTGAGACATGGAGTCAAAGAAGAT
AGTTTTGGAACTGCAGGGTTTAATGACTGCCCTATTGGAT
TTCAGACTTGCATAGGCCCTGTAGAACCTTTGTTTTGGCC
AATTTCTCCCATTTGGAATGGGTGTATTTACCCAATGCCT
GTACCCTCATAGTATGTAGAAAGTAACTAACTTGCTTTTG
ATTTTATAGGCTCACAGGCAGAAGGGACTTGCCTTGTCTC
AGATAAAACTTTGGACTTGGACTTTTGGATTAATGCTAGA
ATGAGTTAAGACTTTGGGGAACTGTTGGGAAGGCATGATT
GTGTTTTGAAATGTGAGGACATGAGATCTGGGAGGGGCCA
GGGGCAGAATGATATGGTTTGGCTGTGTCCCCACCCAAAT
CTCATCTTGAATTGTAGTTCCCATAATCCACATGTGTTGT
GGGAGGGACCCAGTGAGAGGTAATTTAATCATGGGGGCAG
TCACCCTCATGCTTTTCTCATGACAGTGAGTTCTAACGAG
ATCTGATGGTTTTGTAAGGGGCTTTACCCCCTTTTGTTCA
GTACCTCTCCTTGCTGCTGCCATGTGAAGAAGAATGTGTT
TATTTCCCCTTCCGCCATAACTGTAAGTTTCCTGAGGCCT
CTCCAGCCCTGTGCAACTGTGAGTCAATTAAACCTCTTTC
CTTTATAAATTACCCAGTCTTAGGTATGTCTTTACTAGCA
GCGTGAGAATGGACTAATACACTTTCTATGAGGACTTTTC
TTAGGATCTAACTTATATTTACATGTACCCTCCAAAATCA
CTCAGCCACAGAGGTAGGGTATAATCTTGGGGAAACAGCT
CTTACTTACCAGCACATTTTTCAGTTTGATATCACGATGG
ACAAGTCCCTGGCTGTGCAGGAAGCGGATTCCCTCCACCA
CATCTAGTGCTATCTGCAAACGTGTCTCCAGGGTCAGCCC
AGCCTTGGGGAGAAAAAAGAGCTTACTTGTCATGATAAGG
CAACTCCTCAATTCAACTGACTATACTAGGGCACATGTGG
ACAGAAAAGTGATTTTTAAAAAGAGGAAGAGCCGGGCACA
GTGGCTCGTGCCTGTAACCCCAGCACTTAGGGAGGCCAAG
GTCAAGAATTTCAAGACCAGCCTGGCAAACATGGTGAAAT
CCTGTCTCTACTACAAATGCAAAAAAGAATTAGCTGGATG
TGGTGGCAGGTGCCTGTAATCCCAGCTACTTGGGAGGCTG
AGGCAGGAGAATCACTTGAACCCAGGAGGCAGAGTTTGCA
GTGAGCTGAGATGGTGCCACTGCACTCCAGCCTGGGTGAC
AGAGCAAGACTCTGTCTCAAAAAAAAAAAGGTGGGGGGAG
AAAAAAGCAGTTAGGAGAGGGAAGTAGAGGAAAATCAAGG
AAGAGCAAGTTGTAAAGGAGACAAAGCCAGATAAAATCCC
TTGCAGGCTGCAGTTAAGCCAAATAGATAACCTCAAATGT
GACTAGCAGATAGAACCAAACAACTAAGGCATGAGCTCAT
TTCTAACACTTGAACAAATTCTGGAACTGCCCTTGAGGCT
CAAAGTGACTATTTCTAGGTCCCTCAGGAAGATTTACTTC
CATTGCTTTACAGGCCTGGTTAGCCCAGGTTTGGTTTTAT
GGATTCAAATACCAAAGTCACTCATATTACTTCAATTCAG
GGTCTCCTGAATACTGGAAAATGTCACATCACTCATTCAA
AAGCTCAAAGGATGTTCTCTAGCTCACTTGTGGAAATGCA
TCAGACAATGCTTAACTCCTCTGAAACGAAGAGGGAAAGC
TGCTTAGAGAGTCATTTTCTTCATCATATTGATTCCTCAT
GACTCCAGGAAGCATTTCTAAGGTTTCCTCTGCCCTACTT
CTGGAAGCCTCCATATAAACTGGTCCAAGAGGAATCCACG
AGAAGGGATCTACTCAGAGACTCTGAGGTCAGCTTTTCTC
TCCGTCTACTCAGCTCCTATGTAGGGAACAGACAAAAGAA
ACCTCTCTAATTCCCTCTTGGTGGTTTAGACAAGGGAAAC
TCAACATCCAACTGAGGTTTTCGCCTTCACTCAAATAAAA
TCCTTTAGTAGCTTCTCACAGTCTATAACAGAATTTGAAT
TCTATGGAAATTCTTAACATTTTGGGTCTTATATAATTTG
TTCCCAACATCTCTTTGCACATTATGTCTCCTGATTCCCA
AAACAAACCAGCTGCTCCAATGTGCCCAGTGTCCTTACCG
GCCTTCAAATGCTCTAGGCATTAAGCTGTTCCTTCCCCCT
GCTATGGCCTCTTCCTTCCAACTGCCCAAATTCTACCCAT
CATGGTATATTTGTCAAACTCAAATGCCACATCTTCCTGA
AATGGTTGCTGATTACAATTCTCTTAATAGTGCCTGTCAG
TTATACCTTCTGATACCCTCTAATGGTGCTTAATGCTGGA
CCTTGTACAAAGCAGTCACTAATAAATATCTGTTGACTAA
ACAACAAAAACTAGCTTTATCCTCTTACAGCAAAAATGAG
AAAGAAAAGCAGAGTTACAAGAAGCTGTACTGCTCTTCTA
AGGAGTTTAGATTTTTACTACTACCACAGGGCTCTGAGTG
GTGAATGACAGTATTCTGGGCATATAATGGGGTGAAAATA
GGTTCTGAGAAATCTTTAAATTTTTTTTTTATTTTTATTT
TTAGAGATAGGGTCTTGCTCTGTCACCCAGGCTAGGGTGC
AGTGGCATGATCATAGCTCACTGCAGTCTCAACCTCCTAA
GCGCAAGAGATCCTCCCAGCTCAGCCCCCTCGAGTAGCTG
GGACTACAGGTATGAGCCACCACACTCAGCTAACTTTTAA
ATTTTTTATAGAGACGAAGTCTCCCTCTATTGCCCAGATT
GGTCTCAAACTCCTGGACTCAAGTGATCCTCCCACCTTGG
CCTCCCCACGTGCTGGGATTACAGGGGTGAGCCACCATGC
CCAGCTGAGAAATCTTTAAGGGTTTTTGGAAATAAGTGAA
ATAAACCCTAATTACTCCAACAATCTCTGATGAAAGCTAA
AAGCTCTGAATAAACAGGAGAGGATGAGAGGCCAGAAAGG
AACCCATGGATTTGGCTGCCAGCTGGATCTTGCTCTCTCC
TTACCTTCAGCCCTGTGTAGAGATCCCGGTGTAGCCGCTC
CATAATGAGGAGCACAGCAATGCTGGAGCCACCACCATAG
TTGTAGTCAATGACTGAACCATGGAGATCCACCAATCGCT
CATGCTTCGGCAGAGACCTGGAGGGAAGGAGAGAGGTCTG
GGCTACAAGGCTTGGGCTCTAATCCTGCATGCCACGCCAG
AATGTATGAGACAATAATTTCCAGACCATGCTTAGGACAG
GTCCAGATGTAATGGCCCTCAGTGCAGACAAAGCCCTCAG
TACAGACAGAGCATGGCCTCTTCAACAAGGTGAAGAATCC
TGGATTCTAAAAACTCATAAGGCTTAAGGACTAAAGAAGA
AAGTTAAATGGAATGATAAGTCTGAGAAATTAGGATGGTG
GGGAAAGAGCAAGCAAAGACAGCAAAGGTCTGAAAGGGAG
CACATGTCTGTTAGACACAGAAACCTAAATATAGAGAGGC
CATGCTGTAGCTCTTCGTACAAAATCTAAACCAGGCTTCT
AGATTCTTCTCTGGATCTTTCTCATAGAGATGAATGAGAC
CAGGACCCACCTCATATAGTGAAATTCCAAAGCCAGATCA
TTCCAGTGCTTCTCATCTGGAGGGACAACTGATTTGAGGG
CACAAGGGAAGTGTCCTCCCCAGTTGTCACACAGGTATAC
CACACCATACTGGCCCCGGCCCAGTTCCTGTCCCAGTTTA
GGTTTACCTATAAGGTACAGAGACAGAGATAAGGCAGGAG
GGATGGGAACTTGGTGGGCAACCTCTGTAAGATTCTTTTT
TTTTCTTTTTTTTTTTTGAGACACAGTCTTGCTCTGTCAC
CCAGGCAGGAGTGCAGTGGCATGATCTCTGCTCACTGCAA
CCTCTGCCTCCTGGGTTCAAGCGATTATTCTGCCTCAGGC
TCCCAAGTAGTTGGGATTACAGGCATGCACCACCATGCAC
GGCTAATTTTTACAGTTTTAGTAGAGACGGGGTTTTGCCA
TGTTGCCCAGGGTGGTCGCGAACTCCTGGGCTCAAGTGAT
CCACCCACCACGGCCTCCCAACGTACTGGGATTACAGGCA
TAAGCCACCATGCCGGCCCTGTAACATTCTTCATTGTGAA
CCAGGAACTGGGTCAGGAAGCTGTAATCATGCCCAGGGAT
AAAATTCTAGTGTCATTCTAACCCAATAGAAAGTAATCTA
ACTGGTTTAATGCAAATAAACTGTGGTTATGTGGTATTTT
TTTTTTTTTGGAGACAGAGTGTTGCTCTGTCACCCAGGCT
GCAGTGCAGTGGTATGATCTTGGCTCACTGCAACCTCCAC
CTCTGGGTTCAAGTGAATCTTCTGCCTCAGCCTCCCGAGG
AGCTGGGGTTACAGACAAGTGCCACCACGCCCAGCTAATT
TTTTTAGTAGAGATGGGGTCTTGCCATATTGCCCAAGCTG
GTCTTGAACTTCTGAGCTCAGGCAATCCACCCACCTCAGC
CTCCCAAAGTGCTAAGATTACAGGTGTGAGCCACCACACC
TGGCCTGGTCATGTTATTTGAACTATATAAATAGCAGGAA
GAGACTTTAGGAATTCAAAAACATCAGTAAGTGTTTAGGC
AGCTTTGCGAAGAAGCAGCTTTGGACACTAGGATTCTCTG
AGGCTGGACATAAGAATGTCAGGTATCCTGAACCATCCTC
CAGTTTATTTAGAAGAAAACCAGACTCACGATGAAGCAAG
ACATCCTGTAAAGAACGGCTTTCCAGAGAAAGGCGGGCCA
GGCGGGGGGCATGATCTTTCCGAACCCTCAGCCATAGATC
TTCAGTTTTCTCTAACCGGCCTGAGTGGCCAGCTTCTAGC
TGGGAGAGAAACAGAAAAAGTACATATGACTTAAGTCCCT
TGCTTCAGCTTCCTCACCTGTTATACAGGGATAACAATAT
CTACTTTATATAGATAATTGTGAGAATTAAACAAGATACA
TGTAACATGTTTAGCACAGAGACGGGCACAGAGTGGACGC
TCAATAAATAGTAACTCTTCCTCCTGGATGCATACTCATA
TCTATCCACTCTCTGCCTGGACACACCCACTCCCCGCCAG
TGGACAATCAGATGTCAAACAATTATGAAATAATATAGAA
GTTGAAAAGTCATGACCTTCTGTCATTTGTTCCTAAAATA
CTATATAAACATATAAAATTCCTACTGTTATTTTCTTTCC
TCACTCAGTGAAATGGGGAGAAATTAACTGAGCTCACTCC
ATTCTCCCGAGAGTTAGGAAAATATCCACATGAAAAATTT
ATTGAAAAAACTTCCTATAACAGGCTAGAAAGAAAATATA
CTGATGATTTTAATATGTGTGTGTGTGTGTGTGTGTGTGT
GTGTGTGTGTGTGTATGAAGAGCAGAGAGCAAAATATTCC
CATCTGGATGAGGCTCTTCTCTGCTTGATCCAGCTGTATC
TCCTTTCCTACATACCAACCTGCCGCAAGGAGGCTGCAAA
AGCCTCATGGGAACTATTGAGCCGAGTCCGGAATTGGCTG
CAAATGCTCTTGGCCAATTTGGAGGCGCTGAGGCTCTCAA
TGGCTTCCTGGGCCACCTTCCTCTTCCATTCCAGAGTGAT
GGCAGGTGGGCTCACCCATGTGATGCGCTGGATGATCTAC
CAGGATGAAGACAGCGAGATCACCGAGGAATGAGAGACAA
GAACCACTACAAAGATCCAGTGTCCTTCCTTTTCTGGGTT
ATCCGTTCATTAAGAGCAGGCTCAAAAGATGGGAGCCATA
CGAAGTCCAAAGTTCCTTTCCAATTCTATCTACCTCAAAA
TCAGGTCCTAGCCCAGAGAAAAGCATCAAAGAACACCAGG
CCTAGTCTACATGCTCACAAACCCTCAATATATTACATTC
AGTGCCAGGGAGTGCCTGATAATCTTTCTGAAGACAGTAA
ATAACTCTACATAAGAGCCAGATCAAATTCCAGAACAGAA
ACCACATTCACAGCCTCCGGCAACAACAAAGCCTAGTTCT
GAGAAAAGATTTAGGCTGGGAAAAAGAAATATGAAGAAGC
TAGTGTGGTAGAGTCTTACGACTCCATGAAATATCATTTA
TCTTTTTTTTCTGTTTTTCCATTGGCCACAAAGAGCACCC
AACATAAAAATCATTTAAACCCAAAACTTCTGAGAGTTCA
AGGGAACAACGTTAATAATTATTTGAGAATAGGCATAAAC
CAGAATTCTCCCAGGCAGGCAAACCAGAACAAATGGTCAC
CCTGCCTTAACAGAAGATCCTAGATATCTGTTTCCTGCTG
GGGTCACTAGGATTCATTTGAGCCAACTAGGGGCTTAGAA
ATCTTGCTCTAAGTAGTAATCCCTACCTGCTTGATTTGCT
CCCACAGCATCCTTGTAACTGACGACCCTGAGTGAAACGT
GACTTCAACATGATAGGCAGCATTTAAGATCTGAAAGAGA
CAGTGCCAAAGAAAACATGCCCTCAGTAGTGTGGCTATTT
CCAAAATGCAATAAATGATACTTATTTCAAGAACACAGTC
CAGACTCAGGGTTTCCAAACTTACCCCTCAATATATTTGC
AGAGTCAACTTAAGTTGATTATTTATTTTGTGACTATCTA
GCCCCTTCTACCTCATCTTTACATTCATCAACTTCTTTTT
TTTTTTTTTTTTTTTTTTTTAGACAGAGTTTCGCTCTTGT
CCCCCAGGCTGGAGTGCAATGGCGTGATCTTGGCTCACCG
AAACCTCCGCCTCCCAGGTTCAAGCGATTCTCCTGCCTCA
GCCTCCCATGTAGCTGGGATTACAGGTATGCGCCACCACG
CCCGGCTAATTTTGTATTTTTAGTAGAGATGGGGTTTCTC
CATGTTGGTCAGGCTGGTCTCGAACTCCCAACCTCAGGTG
ATCCGCCCACCTCAGCCTCCCAAAGTGCTGGGATTACAGG
CGTGAGCCACTGTGGCTGGCCTATATTTATCAACTTAAAT
GCAGTTTTACAGCTCACCAACATCTCCCACAGGCAGTGGT
CATGTGACAGGAAAACAAAATAAAATTCAAACAAGATTCG
CAAGAAGCTGAAAGGGAAATTCTTGCCTAATTTGAAGTGT
GGACTTGTGCAGATTTTTCATGTGTTATCTATGACACGAT
GTCTTAAAAATCATTCTTTGTCTACCTGTTTGAGATAATT
ACTGGTGATGTGAACTGAGACATCCTGAGACTTCTCCAGG
CTCTGCAGACATCGTTCCAGGGTTCCGACGAAGCTCTCCC
TCAGGTAATCCACTGAGCTGATCAGCTTATTAGCCACTGC
CTGATTAAGTCGGGAGATGATGAGTTCCTGGATCTGTCGG
ATGCAGCATTTGATCTCTCTGGTGCCCACTGGTTCTCCAT
TCTCAGGGACAATGACGTCTATGGAGGCAGAGAAATAAGC
TAATTAGTTGTGAGGAAGAAGGGGCAGACACACTAAATAA
AGTCATCTCCCAAATCAGAACCATGGAACTACCGTGATGA
TGATGGCTGCAAAAAGACATGACTCGTTGATGACGTCTAA
CTCTCACAATGATCAGGGGTCACGTAACCCTCAACTACTA
AAGGCAGCTAAGATCCTGAGAAGAAGCAATTAAGTCCAGG
TACAGTGACTCACACCTGTAATTCCAGCACTTTGGGAGGC
CGAGGCAGGAGGATTGCTTGAGCCCAGGAGTTCAAGATGA
GCTTGGGTAACATAGTGAGACCTCATCTCTACAAAAAGTA
AAAAGATGAGGCAGGCGGGAGGATGGCTTGAACCTAGGAC
ATAAAGGCTACGATGAGCTGTGATTGTGCCACTGCACTCC
TGCCTGGGTGATGGGAGTGAGAACCTGTCTCAAAAAAAAA
AAAAGAAGAAGAAGCAATAAGTCTAGAATGAGACTGTTGA
TTTTGTTAGTTTTTTTTTTTTTTTTTGAGATGGAGTCTCA
CTCTGTCGCCCAGGCTGGAGTGGAGTGGCGCGATCTCGGC
TCACTGCAAGCTCCGCCTCCCAGGTTCAAGCCATTCTCCT
GCCTCAGCCTCCCGAGTAGCTGCAACTACAGGCACCCGCC
ACCACGTCTGGCTAATTTTTTGTATTTTTAGTAGAGATGG
GGTTTCACCATGTCGGCCAGGATGGTCTCGATCTCCTGAC
CTCATGATCTGCCCACCTCGGCCTCCCAAAGTGCTGAGAT
TACAGGTGTGAGCCACCATGCCTGGCAATTTTGTTAGCTT
TTATGTCACATTTATAGGAGGGGAGGAACAACATTTATGA
AGTGCAAACTATTTGAAAGGCACTAAAATAAGGATTTCAC
ACATGTAATCTAATTTCATCTTCACAATAACTTTGTTAGA
TGGGTATTATAGATCAGGAAACAGCCTCAAAGAGAGAACA
AAGTAGACATGGGAAGGGGATAGTACAGTTAGGAAGTAAC
ACAGCCAGCATTTGAACCCAGTGCTCATTATTCCAAATCC
TATGATCTTTGCAAAATTTCACCCTCCCTAGCATATTAAT
GAGAAAAACCCAAGAGTCAGGAATTTTATTCTATGTTTTG
TTTTTTTTTTTTGAGACTGAGTTTAGCTTTATCGCCCAGG
CTGGAGTGCAGTGGCACAATCTCGGCTCACTGCAACCTCT
GCCTTCAGGGTTCAAGTGATCTTGTGCCTCAGCCTCCCAA
GTACCTGGGATTACAGGTGCCCACCACCACGCCAGACTAA
TTTTTGTATTTTTAGTAGAGATGGGGTTTCACCATGTTGG
CCAGGCTGGTCTTGAACTCCTGACCTCAGTTGATCTGCTC
ACCTTGGCCTCCCAAAGTGCTGAGATTACAGGCATGAGCC
ACTGCGCCCGGCCAGGAATTTTATTCTAATCAATTACTAG
ATAAATAAAAAGTAAAACTCAATTGTCCCCACCATGCTAC
ACTATCTCTTAGGATTAGAACATCTATTAATATTGTAAAT
CAGAGGACAGAAGAACTTGAGAGAAGTCAAACTACTTGCA
AAAAGATGTGCTCCTAAAAAGGCACTCTCCTGTCTACTGG
TGGAAACTTAAATGGGTGCCACTTCTTCAGAGGAAATTTG
GCAATATCTATTAAAATGTTCAACCAACCAAGAAAAATCT
ACATACCCTTTGATCTAACTATTTTGCTTCTAGGAATTCT
TTTTCTTGAGATATACCCTTACAAGTCCCAAGGTGTATAT
GTACAATGATGATTAATGCAGTATAGTTTGCATTAGTGAA
AGAGAAAATAAAAAATAAACAAATAAGCCTGGCCAACATG
GTGAAACCCTGTCTCTACTAAAAATACAAAAATTAGCCAG
GTGTGGTGGTGCACACCTTTAGACCCAGCTACTAGGGAGG
CTGAGGTGGGAGGATTCCTTGAACCCAGGAGGCAGAGGTT
GCAGTGAGACTAGACCAGGCCTCTGCACTCCAGCCTGGGC
GACAGAACAAAATCCTGTCTCACACTCCAGCCTGGGCGAC
AGAACAAAATCCTGTCTCAATAAATAAATAAATAAATAAA
AATAAATAAAAAACAAAAACAGCTTAAATGTCCACCAATG
AGAGAATAGTTCAGTAAATTCAGGCATATCCATTAGAAGA
AGACAAATTTGTATGAATATTTATGGAATGCCCTCTAAGA
TACATATTAAATGAAAAAGACAAGTGCAGAAGAACATACG
GAGAAGAACTGGGTGGCTGGGGGATGGTGTCTTTATAACT
CTGAGTTAAGTACTATACATACAGGTTTTATCTTAAAAAT
AAATTTTATAAAGTGTGAATATCATGATACCTAGCACATA
TGCATTGTCTTTATTTTAAAACAAACAGTAATAGTAATCT
GGCTCCACACTGGGCACGATGGCTCATACCTGTAATCCTA
GCACTTTGTGGGGGCTGAAGCGGGAGGATCGCTACAGGCC
TGGGCAACATAGCAAGACCTCGTCTTTACACACACACATG
CACACACGCACAAAAAAAAATGTGGCTCCACAGAATATGT
GCTAGCTTGCTTCTAAATCTTCTTATTGTTTCAAGGATAC
TCAGCACTTAGAACAAGGTAAGAACAATCGAATACTTTAC
TGTCTGCCCAACCTAGCTGTCCTGACCTCCATTCTGTGTA
ATATGATGCCGGCAGTGATGCTCTGGTGTCTTTAATCAAA
TATTGGGAAGACTTCGTAAGATTTCCACTGCAAGTAACAC
TTCTCAACAACTCCTCTCGGCAGTGGAGAATTCACCAAAG
AGGTATCTCTGTTCATCTTTAAAATGACTATAAGAAATCA
GGCAACCTATGCTTGCTAAAGTCAACCATACTTCCTTTGT
ATTTGTAAGTGTAACTTAAACTAGATACCATCCTTCACAC
ACCCATTGATTCTCCAAAGATGTACTGTATACAAGAGTCT
GTGTTATTTGCTGCAAGGAATATGATGATGAATAAGACCC
AGATCTTACCCTCCTTCAACTCTAGGATTTTAGGAAGTAG
TCAGCAGTACATAAATAACTATAATAAATGATAGAAAGTG
AAATATGCCAGAAATAAGTTACAGATGGAATGCTGTGGGA
TTTCAAATGACTGCAATTGTTATTAGCTAAGAAAATTAAA
GCAGGGCTAGGTGTGGTGGCTCATGCCTATAATCCCAGCA
CTTTTTAGGAGGCCGAGGTGGGAGGATTGCTTGAGGCCAG
GAGTTCAAGACCAGCTTGGCCGACATGGTGAAACCCTTGT
CTCTAAAAAAAAATACAAAAAGTTAGCTGGTGTGGTGGCT
AGCATGTGCCTGTAGTCCCAGGTCTGCAGGGGGCTGAGGC
AGGAGGATTGCTTGAGCCCAGGAGATTGGGGCTGCAGTGA
GCCATGACTGCACTACTGCACTCCAGTCCAGATGGCAGAG
CAAGAACCTGTCCCAAAAATAAAAAAAGAAGGAGAAAATT
AAAGACTTCATGAAAAATGGCATTTGGGAGACAGGCCCTG
ATGGGTAGGTAGGATTTGGAAGTTCACAGACAAATCAAAG
ACATTCCAGGTTTAAGGCAGGGTTTTAGCAAAGAAAAAAG
TAAAGGGAGCATATGGAGGAGAGAAAGAAGTTAAGACCAA
CTGACATAGAAAATACAGGAAAGTGCATAGTGAGGAAATA
AGACTGGAAAAGTTGGTAAGGGCTAGGCTTTGGAAGGTCT
TTAATACTAGGTGTAGGAGTTAAACTTAGTCTGTAGAAAT
AGGGAGCCAGTAAAGGTGAACTGGAGAAAGAAGTCAGGGA
GATCAGTTAGATAACAATAGTTCAGTTAGACTTAAGGAGA
CAGAATAGAAAAGCACAGGTAGGTATCGAATATGTAAGAA
GATTAATCACGGCCAGGTGTGGTGGCTCACGCCACCCAGC
ACTTTGGGAGGCCGAGGCGGGTAGATTACGAGGTCAAGAC
CATCCTGGCCAACATGATGAAACCCCGTCTCTACTAAAAT
ACAAAAAAAATTTAGCCAGGCATGGTGGCGCATGCCTGTA
ATCCCAGTTACTCAGGAGGCTGAGGCAGAGGAATTGCTTG
AACCCGGGTGGCGGAGGTTGCAGTGAGCCGAGATCACGCC
ACTGCACTCCAGCCTGGGTGACAGAGTGAGACTCCATCTC
AAAAAAAAATTAGTCAGTACTTGGCAACTGATTAGCCAAG
GGAAGACGATTCAAGACCATGCTGAGGTTTTGAAGGTGGG
TACCAGGAAGAAGGTGGCATCAGTAACTGGAAACAGATTA
AGAAGCAGTAAAGGATGGAAATTAAGAAAATGGGCTCAGG
AATCAGACTGTCTGGATTCAAATCCTGCCTCTAATATTTA
CTAGCTGTGTGACCTTGGGCAAATTACTTAATCTTTCTAA
GCCTTAGTCCCTCATCTAGAAAAAGGAAATAAGCAGAATC
TACCTAGGGAGATTATTTTTTAAAAATACTGATGCTGGGT
CCCATGTCAGAAATCCTGAGTAAGTCTGCAGTCATCTTTA
GTGGTCTTGAGCATCTGTATTTTCAGAAAGCCTCCCAAGG
GATTAGGATACTCACAACTGAGACTCTAAAGGGTAACGTG
CAAACCATGTCATTTTAATCTTGCATAGAGGTTTATACCG
AAGTCAGTATACAAAATCAGCAGCATCTCAGACAACCAAA
GACCTGACCAATCACTTTCACCCAATTTTGTTAGTAGCCA
TTTGTGAAGAATAGGACTGTCAAAAGGCTAAAAACACAAC
TTCGGGAAATCCTCCTGATTTGGGCTTCAGAAGCAGCCTG
AAAGGAAATGAGACCATGAGACAAAAAGAACCAATAAAGA
CGCATGAGCCATTCTGCAGGAGCAAAGGTTAAAGCACAAT
TTACTAACATTCTCCAAGCAGCTCTTCTCCAGCTCCATTA
GGGGTTGAGGGGGTACAGGCAGAAAGTGGAGATTAGGGAG
CTATTAGGATGAATTTACCAAAAGTTGAGCTAATGTTCTT
GGGAAGGAATGAGGGTGGAATCTTCCACTACGATCTTTGA
GAGCAAAAGAGGCCACCTTGGCTAAATAGTGGGCTCCTGC
TGATAACAGTGGGGTGGATGAAGTTACCCTGAGATTCCTT
TAACCTTAAGAATTAACGTTCTCAATTTCCAGCTAGAAAA
TGGTTAGAGACTCCTCCCGTGCCAGCACCTCAACAAGCTC
TCTGGGACCTACCTTTAAACTCCATGTTAGTAGCATCATC
GAGAAGTTCCTCCTTCATGGTATTAAGTGTCTCAACAATC
ATATCCTTCATTTCCTCCTGCTTTCGGTTGGCAATATTCA
TCAATGATTCATACAACTCATTCTCCTTTTTTCGAGTATA
TTCCAGACGTTTGGGAGTGATCTGCAGGTCCCGCTGCATG
TCAAATGCCTGGTTAATAAAGATGTCAAGGCAGTGGCAGT
GCACCAGGTTCAGGGCCTTGGCTGCATCCACCAGGCGAGT
CTGTAACACCTGGTGAGAAAATGTGCTCAAGTGTCTCAGC
TTTTCACTCTGTTCCACCAACATGCTCTGAGCTTTAGTAT
CCTGGCCAGGAGCCCCACAGTTCCAGTGACCGCTGCTCAG
ATAGCCCAGGTCAATTAGCTGGCGATAAAGCGGTGATCTT
TCGCTCTCCATTCTCCTGGTTGAGGAGTCTATTATCTCTG
AGCCCAGTTTCGGCACTTTGAAAAAGAATACAGGAAAGGA
GAAATATTTTCGGATTTCCTGAAGCTCTTGCTCATCCCTC
TCAGAGAGTTCATCTTTGTGGAGTGCATAGGTTATCACAG
GCAAGAAATCATTCACCAAGTCACCCAGAACATCCACTGT
GGGCCGGAGGCCTTGGCATGGTGCTACCACAACGTCCACT
TCCTGGAAGGGGAAGGCAGTCATATATCAGTGCCTCAGGG
TCAGAACCAATCCTTGTCTCCCCAAAGTCCCACACTGAGA
CCAAAATCCTGATCTACAATGGAACAATTGGACTTCAGTA
CCCCAGCCATTGATCCACCTCCTTCCTCAGTTACCAACAC
TCCCTGGTGCAGCCTATGAAGGCAGGCACTCATCTAGAGA
GAGTGAAAAAACAAAGAAGTAGAAAGGATGGCAACCCCTT
TAGCCATCAGATTAAAAAAAAATTTGATCTCTGCCTTCCT
TTATTGCTTAGACATACCCACTGATTCCCTTTGATGAAGA
ATTAAGACAAATAATGGAAGAAAAAGGAATTGTAATGGAA
ATTATCAGACTGGGAGTGAGTCGACCTGGGGCACTCCTCC
CCCTCTTGCTCTCCTCTGACACCTCCATCTCTGCCATTCT
GACCTGGCTAACTCCTAAGCATCCTTTAAGTTTTGATGTA
TATGTTATGACATATCCTTATAGAGCCTTTCCTATCACAC
AGTCCCAACCAAGCACACTTTACTTCCCTTTTCTTAAGGT
TCAACATATTTATAATCCACTTCTTTAAAACCCTTCTTTC
CCCCATGGGTCTGTAAACTCTTTGAGGGCAGGGACTGGTC
TATTTTGCTTACTATTGTAGCTCCAGTGCCTAGCATGTGG
TAAGTCCTAAATACTGTTGAATTAATCAGTTAAGCAGGAA
ACGAAAAGCCAGATTCACCAAACATTATTATGGTCCTATT
CTGAGTCTGTAGGTATCCCAAAGTCTTAGCCACCTAAGTC
TAAGTAATACCTTTAGGAATATGATCACTTGGTATGGCAG
AGACCAAGGTTTGCCTATCCAATATCTAGTCTCCATGTTA
TAAGGGAAGGCAATGTCCTTTACAGATAGGGGTATCCAAT
AAGTGGGTGGGGTTTCCAGGAAAGCCCTTTAGGGTACAGG
GGGTGGATTCTACCAGGAAATATGTCCTTTGGCCTTGTGC
TTCTTCCTGCTTGGAGCACAGATGTGACAGCTAGAACAGC
AGTGATCACTCAGCAGCCCTAAGGCAAACCTGAGGGTGGA
AGCCAGCACTAAAGATGCTGACACCAAAAGAAAGAGGGAG
CGTAGGTCTCTAGTGATCACAGAACTGCCACACCAGCTCT
CAGTTACCTAGCTTCAGACTTCATGTAAGGAAGAAAAAAA
AAACCCCAAAAACTCTATCTTTAAGTTCCTGAGTTTTGGT
TTTTTTTTTTTGTTTGTTTGATGATCTGTTACTCACAATT
GAACCTAATCCTAACTGAAATACTCAATTTGCTAAAGTGA
GTTTCGAGAATGATCTTTAGGCTGGGCGCAGTGGCTCACG
CCTGTAATCCCAGCCCTTGGGAGTCCAAGGCAGGAGGATC
GCTTGAGGTCAGGAGTTTGAGATCAGCCTGGCCAACATGG
CAAAACCCCATCTGTACTAAAAATACAAAAATTAGCCGGG
TGTGGTGGTGGGCGCCTCTAACCTCAGCTACTCCAGAGAC
TGAGGCAGGAGAACGGCTTGAACCCGGGAGGCGGAGGTTG
CAGTGAGCTGAGATCACCCCACTGCACTCCAGCTTGGGCG
ACAAAGCAAGACACCGTCTCAATTAAAAAAAAAAAAAAAG
ATCTTTGAAGTTTAGAAACAAACCTTCCACAGGTCCTTTG
CCTAGTCTGCACTTTCCACTTTGTGTTCTACTTCTTTCCT
GTGAAGGTTCCAAACATACAACAGCATATGTCCATCTACT
GCATTTCCATCCATTGCATAGGTTGTTCCTCTGTGTCTCT
GACATTGTCTACTTTGCCTGGCATTCCAGGTGTAAAAGGT
TAACTAGGGACTCACACATATTAATATATTACCATTGTAG
GTATACAGACTCCTGATGTCTTCAAGGGTCTGCAAACTCA
GAATCAATCTTCCACAGAATTCTAGCATATTTTAGAGTTA
TAAAAGAACTCAACACAAATATGCTCAAGTTTGTGTCCTT
AACAGTTATCAGATGTTGAATATTTACTTTGTCTGAAGCC
TAAAAGATACACAATTTTGTTTCTTTCAGATGATTATGCT
GTTTTTATTTCTTACCCTATTTGAGCAGCAGGTTTATTGA
TTGATTGATTGAGATGCAGTCTCACTCTGTCACCCATGCT
GGAGTGCAATGGCATGATTTCGGCTCACTGCAACCTCTGC
CTCCTGGGTTCAAGTGAATTCTCCTGCCTCAGCCTCCCAA
GTGGCTGGGATTACAGGCAAGCACCACCACGCCCGGCTAA
TTTTTGTATTTTTAGTAGAGATGGGGTTTCACCATGTTGG
CCAGGCTGGTCTTGAACTGCTGACCTCAACTGATCCACCT
GCCTCAGACTCCCAAAGTGCTGGGATTACAGGTGTGAGCC
ACCACACCCAGCATGAGCAGTAGGTATTTTTGATAAAAGT
TTTTTTGTTTGTTTGTGTGTTTTTTTTGAGACAAGGTCTT
GTGTTGTTGCCCAGCCTGGGGTGCAGTGGTGCAGTTAAGG
TTCACTGCAGTCTCAACCTCCCAGGCTCAAGTGATCCTCC
CACCTCAGCCTCCCGAGTAGCTGATACTACAGGTGTGAGC
CACTACACCCAGCTAATTTTCATTCTTTTTTGGTTTTTTT
TTTGGTAGGGATGGGGTTTTGCCATGTTGCCCAGGTTGGT
CTTGAACTCCTGAGCTCAAGCGATCTGCACCTCGACCTCC
CAAAGTGCTGAGATTACAGGCGTGAACCACTGTGCCCAGC
CTTGTTTGAGTTTTTAAAATCTTTTTTATTCCCAACAAAG
CACAAATATCTCACTTTCTTTTCTCACAAAGAACTATGCT
ATATTCTCAGGTAGGTCACATAACTTTAATTTGCCTGACC
ACTTTGAACTCCCTAATGCTCAAAGTGCTTTTAGCATCTC
ACCATTTGTCATTTTAGCAAACACTACATAAGTCAATCTA
CTCTTTATCCAACCCCAAGCCAAGAAGAAATTTGCTGTTT
CATCTGTGTCTCAAGTTGCATGGAATGTTTTCTGGTTGGA
AGACTAGTCTGATGCTCATCTTGCTATTCAAAACAAACCC
CCTTTCACTACCCTGAGTCACACATGCTACAGTATGAATC
ATTTCAGTCAGGCATATTCAAAAAGTTGGTAAGTAACAAA
TTTTAAGGTTTAAAATAGAACATACAACTGCATAAATGAC
AACATTATAATCACATATAACAATGAGATAAAGACTGAAA
AGAATCCCAAGAAAGGAAAACAGTTACATTAGGCTGGGTG
TGGTGGCTCACACTTGTAATCCCAGCACTTTGGGAGGCTG
GGGTGGGCAGATCGTTTGAGGTCAGGAGTTCAAGACCAGC
CTGGCCAACATGGAGAGACCCCGTCTCTACTGAAAATACA
ATTAGCTGGACATGGTGGTGCACACATATAATTCCAGCTA
CTCAGGAGGCTGAGGCAGGAGAATTGCATGAATCCAGGAG
ACGGAGGCTGCAGTGAACTGAGATCACACCATGCACTCCA
GAATGAGACTGTCTCAAAAAAAAAAGAAAAGAAAAGAAAA
CAGTTACGTGAAAGTAAAGAATTATAGGTGGAAATATTTT
TTATATTACAAAGCTGCCCTAAATACATATTTTTTAAAAG
ATATAAATCAACCAATCAAACATATGAAAGGAAAGCCTAA
ATATTCAAAACCAAAGTATTGTTTAGAAATTTCAGGAAAA
ATTTTGTTTGTTTTTTCTGATGGATTGTCTTAAAATTCTA
GAATAAATTTTCAGGTTTTCCTCAAAGGACCATTTTGTGT
GCACAACAGAAACATCAGCCAAAGCTGCCAAGTCCATTTG
TAAGACCAATGTGGTTGGTTTTTTGTTTTGTTTTGTTTTG
TTTTGCTTTTTGGGGATGGAGTTTTGCTTTTGTCACCCAG
GCTGGAGTGCGGTGGTGCGATCTTGGCTCACTGCAACCTC
TGCCTCTTGGTTTCAAGTGATTCTCCTGCCTCAGCTTCCT
GAGTAGCTGGGATTACAGGCATGTGCCACCACGCCCAACT
AATTTTTGTATTTTTTGGTAGAGATGGGTTTTGCCACGTT
AGCCAGGCTGGTCTTGAACTCCTAACCTCAGGTGATCTGC
CTGCCCCGGACTCCCAAAGTGCTGGGATTATAGGCGTGAG
CCACCATGCCTGGCCCAATACTGTTTTTAAGAGACCAGTT
GACTTTATTTGCTCATAGGTGTAAATTCATTATTAAAGAA
ATGGATTTTGGAAGCCAGGCGCAGTGGCTCGTGCCTGTAA
TCCCAGCACTCTGGGAGGCTGAGGTGGGCAGATTGCTTGA
GGCCGGAATTCGGGACCAGCCTGGCCAACATGGCCAAAAC
CAGTCTCTACTAAAAATACAAAAATTAGGCTGGGCACAGT
GGCTCATGCCTGTAATCCCAACACTTTAGGAGGCTGAGGC
AGGTGGATCACGAAGTCAGGAGTTCAAGATCAGCCTGGCC
AATATGGTGAAACCCCGTCTCTACTAAAAATACAAAAATT
AGCCGTGCGTGGTGGCACAAGCCTGTAGTCCCAGCTACTC
AAGAGGCTGAGGCAGAAGAATCGCTTGAACCCAGGAGGAG
GAGGTTGCAGTGAGCCGAGATCATGCCATTGTACTCCAGA
CTGGGTGACAGAGTGAGACCCTGTCTTAAAAAAAAAAAAT
TAGCTGGGCATGGTGGCATATGCCTGTAGTTTCAGCTACT
TGGGAGGCTGAGGAATGAGAATCACTTGAACCTGGGAGGT
GGAGGTTGCAGTGAGCTGAATCACACCACTGCACTCTAGC
CTGGGCAACAGAGTGAGACACTGTCTAAAAAAAAAAAGAA
AAAAAAAAAGGGATTTCAGGCTTTATTTTTTTATTTTATT
TTATTTTATTTTATTTTATTTTATTTTATTTTATTTTATT
TTATTTTATTTTATTTTTTGAGACAGAGTTTCACTCTTGT
TGCCCAGGCTGGAGTGCAATGGCACAATCTTGGCTCACTG
CAACCTCCGCCTCCCAGGTTCAAGCGATTCTCCTGCCTCA
GCCTCTCGAGTAGCTGGGATTACACGCATGCGCCACCACG
CGGGGCTAATTTTGCTTTTTTAGTAGAGACGGGGTTTCTC
CATGTTGGTCAGGCTGGTCTCAAACTCCCAACCTCAGGTG
ATCCGCTCGCCTTGGTCTCCCAAAGTGCTGGGATTACAGG
CACCAGCCACCGTGCCCGGCCATGGATTTTGGGCTTTCTA
ATGGTAGAGTATGGCCTGATATATTGGCACCCACAAAGAA
GCTGCCCATTCCTTTTTTTTTTTTTTTTGAGATGGAGTCT
CGCTCTGTTGCCCAGGCTAGAGTGCAGTGGTGCGATCTTG
GCTCACTGCAAGCTCCGCCTACCAGGTTCACGCCATTCTC
CTGCCTCAGCCTCCCATGTCGCTGGGACTACAGGGACACA
CCCGGCAATTTTTTTGTATTTTTAGTAGAGTCAGGGTTTC
ACCGTGTTATCCAGGATGGTCTCGATCTCCTGACCTCGTG
ATCCACCCGCCTCAGCCTCCCAAAGTGCTGGGATTACAGG
CGTGAGCCACCACGCCCAGCCTGAAGCTGCCCGTTCCTAA
ATATACCTTGTACTAAACAAAAATGGATAGAAAACAGGTA
TCATGCTCTCTCTTCTCCCTTCCCCAGTTGGCCAACGTGT
GCAGTTGGTCTCACTGCTCTGAGTATCATGATTATCAGAA
GATAGGCAAAGAGCTGCTGGCAGAGACCCTGGCAGCAGTA
CAAATTAGGCTGGAATGTGATATGCGATTCTGCAATACTC
AGTGAAGGGATGACTCATGCTTGACGGTTATAAACAAAAA
AGGAAGCCAACACTGTCTCCTGGAGACCGGGAGTGAAAAA
ATAAAAATTAATATAAAGAGGATAAGCCAGAGCTGTTACG
GGCCTTAGCATGGCCACCTGAGAAGGAAGTCTGACCTCAG
ACTGTTTCATGGATGGCTACATACCTTCTTAGCACCTAGA
ACAGTGCCTGGCACTTAGTAAGCATCCAATAAATAAACAT
GGAATGAATTAATGAAGAAATGATGCTCAAAGCCACTTTC
AATCGGCATATGTAAAATCTTCTTTCAACTCCCATCCCGC
ACATTTTATCCCACACATTTATCTGAAATTGCATTTGCCT
CTACTCCAAAAATAAAGCAATGAGTAAGCATTTTGCTCCT
AACTCAATCAAGTAAAAAGGATCTCAAGGAATCATGACAG
TAACCCATAATTCCTATATTGAGTCACAGTGAATTCCTAA
AGAGATTTCTCTTGCAGAATGCATTCTGCATAAATCCGTG
GAATTTACAGAAGTTGATCTGTTACCACCCATTTTCTTGG
CACGATTAAGAAATGCAATAGAGGCCGGGTGCAGTGATTC
ACGCCTGTAATCCCAGCATTTAGGGAGGCTGAGGCAGGCG
GATCACCTGAGGTTGGGAGTTCAAGACCAGCCTGACCAAC
ATGGAGAAACCCCATCTCTACTAAAAATACAAAATTAGTC
GGGGTGGTGGCATATGCCTGTAATCCCAGCTACTCGGGAG
GCTGAGGCAGCAGAACTGCTTGAACCCAGTAGGCGGAGGT
TGCGGTGAGCCGAGATCATGCCATAGCACTCCAGCCTGGG
CAACAAGAGTGAAACTCCGTCTTTAAAAAAAAAAAAAGAA
AGAAAAAAGAAATGCAATAGAAAGGAGCTTGCTACTCTAC
AAACACCAGAATATACTTCTTTGGTTTTGTTTTGGGTATA
AAGTGTAAAATAACACTATTTTATTTTATTTATTTATTTT
TTATTTTTTGAGACAGAGTCTCGCTCTGTCGCCCAGGCTG
GAGTTCAGTGGCGCAATCTTGGCTCACTGCAAGCTCCGCC
TCCCGGGTTCACGCCATTCTCCTGCCTCAGCCTCTCCGAG
TAGCTGGGACTACAGGCGCCCGCCACCACGCCCTGCTAAT
TTTTTTTTTTTTTTTTTTTTTTTTGAGACAGAGTCTGGCT
CTGTCACCCAGGCTGGAGTGCAGTGGCACCATCTCGGCTC
ACTGCAAGCTCCACCTCCCGGGTTCACGCCATTCTCCTGC
CTCAGCCTCCCGAGTAGCTGGGACTACAGGCGCCCGCCAC
CACGCCCTGCTAATTTTTTTGTATTTTTAGTAGAGACAGG
GTTTCACTATGTTGGCCAGGATGGTCTCGAACTCCTGACC
TCGTGATCCGCCCACCTCGGCCTCCCAAAGTGCTAGGATT
ACAGGCTTGAGCCACCGCGCCCGGCCACGCCCGGCTAATT
TTTTATATTTTTAGTAGAGACGGGGTTTTACCGTGGTCTC
GATCTCCTGACCTCGTGATTCGCCCGCCTCGGCCTCCCAA
AGTGCTGGGATTACAAGCATAAGCCACTGCGCCCGGCCTA
TTTTATTTGTTTTTAAATTTTTTGTAGACACAAAGTCTCA
CTAAGTTGCCCAGGATGGCCTTAAAACTCCTGAGCTCAAG
CAATCCTCCTGTCTCAGCCTCCCAAAGTGCTAGGATTATA
GGCATGTGCCACTGTGCCCAGCCAGTGACACTATTTTAAA
TGCCAAGAAGTAATCACTCAATCACTGACGAAGGCTGACC
CCTTCCTAAGAATACTGACTCTTTTTTTTTTTTTTTTTTA
ATAATTACTAACATTTATTTTTTTTTTATATTTATTTTTT
TATTATTATTATTTTTTATTATTTTTTTATTATAATACTG
ACTCTTATAGGTGAAGAATACTTACTCCGTAGCTCATGGC
ACATTACTAAAACTCTATTATAACAAAGGATGATTATACT
AACTGATAATTCAAACAGAAAACAGTGGCCTGGCACAGTG
TCTCATGCCTGTAATCCTGGCACTTTGGAAGGCTGAGGCT
GGAAGATCCCCTTGAGCCCAGGAGTTCGAGACCAGCCGGG
GCAATATGGCGAGACTCCATCTCTACAAAAAATAAAACAA
ATTAGCCCGGTATGGTGATATCCACCTATAGTCCCAGCTA
CTCAGGAGGCTGAGGCAGGAAGATCCCTTGAGCCCAGGAA
TTTGAGGTTACAGTGAGCCGTGATCATGTCACTGCACTCT
AGCCTGAACAACAGAGTGAGACCCTATTTCTAAAATATAA
ACAAACATACAAACAAAAAGCCAGAAAACAGTTATGTATG
TAGGCTAAAGTTGGTAGGTAGCAGATGTCTTTGCTTTCTC
TAGAGTTCTGAATCCTCAGGTTCACATCACATAGAAAAGT
ACACAACTATATATTAATAATTGTCCTGCCCTTGGACAGC
CTTGACCTCTATCCTTGTCCCCATATTCTAGCTACTTTAC
TTCTAGTTCTCCTCTCGTGACATTCTCATGGGGCATTTGA
AAGGTTTCTCCTGTTTGTTTTCACACAGGGCTGATTCTTT
TTCATTTCTAAATAGTTCCCTGAACCATCACTCTTAAATA
TTAATTACATATTAATATTTTTGTTATTGTATAGAAAATA
CCTTGACTTGGCTGGGTGTGGTGGCTCATGCCTGTAATCC
CGGCACTTTGGGAGGCCAAGGCGGGTGAATCACTTAAGGT
CAGGAGTTTGAGACCAGCCTGGCCAATATACTGAAATCTT
ATCTCTACTAAAATACAAAAATTAGCCAGGCATGGTGGCA
GGCACCTGTAATCCCAGTTACTCAGGAGGCTGAGGCAGGA
GAATCGCTTGAACCCAGGAGGTGGAGGTTGCAGTGAGCCA
AGATCGTGCCACTGCACTCCAGCCTGGGCAACAGAGCGAG
ACTTCATCTCAAAAAAAAAAAGAAAATACCTTGACTCTTG
TTGGTACATATGCTTTCCAAGGGGGAGCTGCAACCAAACA
GGCTATAACATGTTTCTAGGTTATAACATGCCTCAAAGAA
ACAGGGATCAATGTGAAGGCAAACCAGAGTTCTACCCCAG
TAGTCAACATTGAATGGATACGAGCTCATCTCCCTACCTA
GTAAAAGCATCAGCGTGTAACTCAGGCCAGATATAACACT
TAGAAAAAACAGAATCACAGTCATAGCCCTCAATAGCCAG
AGAAAGCATGAGACCATCATGCTAAAAGTAGAAGAATATT
TATAATCCCAAACACCCCAAAGCAAAGGCTTTAGCTCTGA
TTCTCAACTCATAAGCATGAAGACTTTAAGGATCTGAACT
CTCTTCTCTCTATCTCAAATGACAATGGATTAGGTAACCG
ACAAGTTGATAAGAATATATTGAATGGTCTCTATGCATTC
TACCTAATGGACAGTCAAACACCCAGGTATCTACTGATGC
AGATAACAGTAGAAATCTGAATTTTATTCTCTTGCCACTT
ACTAGATTGAGAGAGACAAAATATTTTGTCCAGAATGGAG
AAGAGGGAAAGAGAAAGGAGGGAAAACTTTAGCTTTCAAC
TTTTATATACTTCTGTATTATTAACCTTTTATAACAGCTT
TCTCCTTTCATTTTATTACAAAAATAAGCCATAATGAATT
ATGAAGAACGTTCTCTCTAATAAGAGTAGAAGAATAACTA
TAAGTAAGTTGGAACAAGAAGCCTTAAGTTTTGGGAGGAG
TTCCAATGTGGATGATTGTCAGGGAAAGGATGGGTGACTG
AAAGAGCAGGAAATCTTCTCAAGGACACTGATTTATTAAA
AGGGAGGAGGAAATGGGCTTACTATGTGCCAGACACTGTG
GTAGGTGCTTTCAACACATTCTCTCACTTTAGCCTCATAC
CAATTCTAAAAGATAGGAATTATAGGCCGGGCACACTGAC
TCATGTTTGTAATCCCAGCACTTTGGGAGACCAAGGCAGG
CAGACTGCTTCAGCCTAGAAGTTCGAGACCAGCCTGGGCA
ACATGGCAAAACCCCATTTCTACAAAAAAATACAAAAATT
AGCCAGGCATAGTAGCATGCACCTGTAGTCCCAGGCACTC
AGGGGCTGAGGTGAGATGATCACTTGAGCCTGGGAGGTTG
AGGCCGCAGTGAGCCAAGATCTTGCTATTGCACTGCAGCC
TGGGCGACAAAGTGAGACACTGTACCAAAAAAAAAAAAAA
AAAGACAGGAATTATAGCTCCATCTTACAAATGAGGGAAC
CAAGTGACACAGCTAAGTGACAAAACCAGGATATAAATCC
AGGTCAGCGTAGCTACAAAGACAATGTTTAAACAGTCATT
GAAGGCCCACTGTGTGTCAAGCACTGTCTGATTTGGTGCT
CGGGAAGTTATGAAAGTAGAATAAAAGACTAGATGCGGCC
AGGAGTGGTGGCTCATGCCTGTACTCCCAGCACTTTGGGA
GGCCGAGGCGGGTGGATCTCGAGGTCAAGAGATCACGAGC
ATCCTGGCTAATGCGGTGAAATCCCGTCTCTACTAAAAAT
GCAAAAAAAATTAGCCAGGCGCGGTGGTGGGCACCTGTAG
TCCCAGCTATTTGGGAGACTGAGGCAGGAGAATGGCGTGA
ACCTGGGAGGCGGAGCTTGCAGTGAGCCAAGATGGCACCA
CTGCACTCCAGCCTGGGCGACAGAGTGAGACTCTGTCTCA
AAAAAAAAAAAAAAGATAGACTAGAAGCTTTCAGGGGTCC
TAACAATTCTAGCTAGGGTTCTGTATTAATAAGTATATGC
TGGTTTCAAAGTAAAGGCTCTGTTATCAAACAAGATAATA
TCCTCTATGGATTGGCTGAGACATCACAATAGCAGTCAAA
AAGAAAATATTGTTAATAGTCCTAACAACAGTTTCTGCCC
GTTGACAATACTTTTCAATCTCTGAGTCTCTGAATTAGGG
AAGATTCCGTACCCCATCCATCCTCTACTCAGAAGGAAAC
AAACAAGTATGTGAGATAGTAAAAACAGAAAGGAAGCTAT
TTGGTGCAGGAAAGAGGTAGAATCCTAGCAAAGGCAGATG
ACAAAAGAAGAAGATTAAGACTGTGACTGCTGTCAGATTT
TCGCCTCAAGAGCTAACCCTGGAAGGCCAGAGATGAATCA
CTGACAGTGAATTGAGAAAATACAGCCTCAGCTTCAGGAT
GTTATTTTTGTTTTTTTTACTTTAAGTTCTGGGATACGTG
TGTAGAACGTGCAGGTTTGTTACATAGGTATGGTTTGCTG
CACCTATCAACCCGTCATCTAGGTTTCAAGCCCCACATGC
ATTAGGTATTTGTCCTAATACTCTCCCTCCCCTTCCCCCT
AGCCCCGGACAGGCCTCCGTGTGTGATGCTCCCCTCCTTG
TGTCCATGTGTTCTCACTGTTCAACTCCCACTATTGAGTG
AGAACATGCAGTGTTTGGTTTTCTGTTCCTGTGTTAGTTT
GCTAAGAATGATGGCTTCCAGCTTCATCCATGTCCCTGCA
AAGGACATGAACTCATTCTTTTTTATGGCCACACAGGATG
TTGTTATTTATTTAGTTATTTTTTGAGACAGAGACCCAGG
CTGGAGTGCAATGGCACGGTCTCAGCTTATTGCAACCTCC
ACTTCCCAGGCTCAAGTGGTCTTCCCACCTCAGCCTCCCG
AGTAGCTGGGACTACAGGCATGTGCTACCACACCCAGCTA
ATTTTTGTATTTTTTGTAGAGAGAGGGTTTTGCCTTGTTG
CCCAGGCTGGTCTCAAACTCCTGAACTCAAGCGATCTGCC
TGCCTCGGCCTCCCAAAGTGCTGGCATTACAGGCATGAGC
CACTGCGCCCAGCCAGGCTGTTCTTTTAAGAGCTATCAAG
GTTACTATACTGAGCACAGGGATTAAAAAAAATTATTGCC
TCTGAATCACACATATCCTTCGTAGGTATATTAGCCTATA
AGAGGAACTCCCAGGTTTTTTGGTAAAGAGCAACGTATGC
AGGATGGTTACATTTTACTATGTATGCTAGTGCATGCTAG
GGTAAAGGTGAGAGAGAGATATTAAAAACAAAATAGGATT
ACTGCCATAAAGAATTTATAATTTAGCATTTGCCTGAACT
TTCCACATCCTTTTTAAATATATCACTTCAGTTTCCTTTT
TTTGCCACATAAAATAAGAGTTTTTAGAATTTTAATTATA
CCTCTAGAATATCATTTCTTATTTCTCTGTCCTGTACATA
TAAACGATCCTTGTTTCTTTTCCCTTGGAACTGACCATTT
TTTGGCCCAATTCCATAGACTCCCTCCTCCAACAGTATCT
TCTTGCCCCGAGGATCTCACTCAGCAGTCTTTCCTACCTT
TTACCTGTCAACTTTTATCTTTTAACCTAGATATACTCAA
GAGACAATATGGTATCTAACTAAAGGTAAGTAACGTATAA
CAAATGTTGGGGTTTTTTTTGTTGTTTTTTTTTTGAGACA
GAGTTTCACTCTTATTGCCCAGGCTGGAGTGCAGTGGCAT
GATCTCGGCTCACTGCAACCTCCGCTTCCCTGGTTCAAGT
GATTCTCCTGCCTCAGCCTCCTGAGTAGCTGGGATTACAG
GCGCCTGCCACCATGCCCAGCTAATGTTTGTATTTTTAAT
AGTGACAGGGTTTTACCATGTTGGCCAGGCTGGTCTCAAA
CTTCTGACCTCAGGCGATCTGCCCACCTCAACCTCCCAAA
GTGCTGGGACCACAGGTATGAGCCACAGATGTTGGTGTGT
GTGTGTGTGTGTGTGTGTGTTTTGAGATAGGGTCTCACTC
TGTCACCCAAGATGCAATGCAGCCTTGACCTCCTGGGCTC
AAGTGATCCTCCTGCCTCTGCCTCCTAGTAGCTGGGACCA
CAGGTGTACGCCTCCACACCTGGCTAATTTTTTGTAGAGA
CGAGGTCTCGCTTTGTTGCCCAGTCTGGTCTTGAAATGCC
AATAACTAGACAAAAATTGAGAGAAGCCAGTTTTCTAGCA
ACAAACAGTGTTTAGTAAATTTGGGGTTAAAATTTTATGT
AAGCTTGTCATTCTAAGATCCTTTATAATGCTTATGACTT
GTAAAAGCATTAATTACTGAAAATTTTAAAATACCAATAT
CTTTTTGTTAAAAAACAGGTTAGCAAAACAGACAAACAAA
CAAAAACAATTAGTGACCAGGCGTGGTGGCTCATCCCTGT
AATTCCAGCACTTTGGGAGGCCGAGGCAGGCGGATTGCTT
GAGCTCAAGTGTTCGGGACCAGCCTGGTCAACATGGTGAA
ACCCCGTCTCTACAAAAAATATAAAAATTAGTCAGGCATG
GTGACGCACGCCTGTAGTCCCAGCTACTTGGGAGAAGGCA
GGAGACTCGCTTGAGCCAGAGGTTGCAGTGAGCCAAGATC
GTACCACTGTACTCCCAGCCTGGGCAACACAGTGAGATCC
TGTCTCAAAAATTAAAAAACCAAAACAAAACAAAAAAACA
CATTAGCTATTAGTTGAGGACTATAAAGATAAAACTTTAC
TACTCCAATTGGTTAGAGTTAAAAACGGTTAAAAAAAAAA
AAAAAAAAAGAAAAGAAAAAGGCCAGGCGCGGTGGCTCAT
GCCTGTAATCCCAGCACTTTGGGAGGCCAAGGTTGGCGGA
TCACCTGAGGTCAGGAGATCGAGACCAGCCTGGCCAACAT
GGCGAAACCCCGTCTCTACTAAAAGTACAAAAATTAGCCA
GGCATGGTGGCAGGCACCTGTGATCCCAGCTACTCGGGAG
GGTGAGGCAGGAGAATCGCTTGAACCCGGGAGGCAGAGGT
TGCAGTGAGCCGAGATCGCGCCATTGCACTCCAGCCTGGG
TGACAAGAGTAAGACTCCGTCTCAAAAAAAAAAAAAAAAG
TTCCCCGAAGTAAACCGCACCAGATAACACCATGAGCCAA
AAACCAGGTCAGTATGTGGCAGCCCAAAGGGCCAAAAGCA
CCTGGTGGGGATAAACAGGCTACTGATCAGAGTAGATCAA
CTGAAGCTATGTAACTGCCACAGTAAACGAAATGCCACCT
CCAGGCTGCAGGAATCCCATCTCAGGCTGAGCAAGTTTCA
CTTCTGCTGCTGCTTCTTCCTTTTCTTACAGGTGTTCATA
GGAAAGAAAAAAAAAAAGAAAACCACACACAGATATATCA
GACTGAGCAACTCTAAGGCAGACAACTGTTCCATCAGATT
TGTAAGAAGAAAGAAAAAGAAAAGGAGGTGTCATATATAC
GTGCTTGAAGGAAAGCATGAGGGTGGGGAAGGGGGAGCAC
TTTTGTATATAAAGACACAACTAGTGAATATGGTGAATGG
TGAAATGTGCTGCCAATTGGAAAGTGACTACGTTTGAACA
CTAAATGAGGTTTCAGATACTAATGGCTTGACGGTGTTCC
TCTATTGTTGAATTATGAACTGAGAATCTCAGGGGATCCA
GAATTAAAAAGGTGGGAATACCAAGCAGTGTGGGTCCATG
TGAGTTGGCCTATTCTGGAACAAACTGAAAATGGCTAACT
TATGAGGACTTTAAAATAACGTATTAGAAGAATGACCATT
GTATAAGAGGGCAGGGGAAATTCTGCTTTGATAATTTGAC
AGTTCAGAATGAACATTGCATTTCCCCTAATTCAATCTTG
ATTTCCTTTAGCTAAATGTTTCCTTTCTTTACTACCCTCT
TCACAAATCAGATGGAAGGGCTGTTTACAGCTAACTCACT
GGTCCTAAAAATAACTGGAGCTAAACAAAAAGCTCATTCT
CGCTGGCATGAACAGTCTTCCAGGTAGCTGCTGTGCAATG
CCCCCAGCAGTAAGCTGAGACATTGCTGATGTATCTAACA
GAGACAGGAGCCGGGCTGCAGTGAGAGGGCAGTGCTTGGA
TTCCACAAAGGTTGCAAGGCCCTCTGAGACTCAACATCAA
GGGGTTCTAAACTTAGAACTACAGGGATCTGGTACGAGGC
CTACATCAAAACCACTGGAGAATAAAGCAGATCTGGAGAA
ACACTGGCCAAGGAAGCCTCACAAACCACATGAAACAAGA
TGAGAGGCTAGAGAATTCCTCAAGAGGAGAGAGAATATAT
TTTTTAACCATGCTGAGAGAAAGCTGATTTGGTAACTCAA
CATCCCATCCAAGTAGTCTCCTCAGTTGTTCCCTCTGTCT
GCATGCTTAGCACACACCAGGAGTAGGCCCTGGGAGCTCT
CAGTGGGAAGACACATGCTCAGATACGCACTTGGGGGGAC
GGCTCGTACTTTCCTTTCTGTGACTTTCTTCTATCACCTC
AATTTATGGAACAAAAGTAAATGAGCATTAGAAATTAAAA
AAAAAAAAAATTCAGGGCCAGGCATGGTGGCTCACGCCTA
TAATCCCAGCACTTTGGGAGGGCGAGGGGAGTGGATCACT
TGAGGTCAGTAGCTCGAGACCAGCTGGCCAACATAGTGAA
ACTCCATCTCTACTAAAAATATAAAAATTAGTCAAGTGTG
GTGGCAGGCGCCTATAATCCCAGCTACTTGGGAGGCTAAG
GAAAGAGAATCGCTTGAACCCGGGAGGCAGAGGCTGCAGT
GAGCCAAAATCATTCCACTGCACTCCAGCCTAGGCAACAG
AGTGAGACTCCATCTCAAAAACACAAACAAAAAAAAACCC
ACAAAGTAATGAAGAGAAAGATCTTTAAAAAAAATATTTT
GAGACAGGGTCTCATTCTATTGCCCAAGTGTTGTACAGTG
GTACGATCACAGCTGGCCGCAGCATCCACTGGTTGGAGGA
ACACTTGATCCCCCAACCCCAGCCTTTCAAGTGGCTCAGA
CCACAGGTGTGTACACAGGATCTCACTAGGTTGCCCAGGC
TGGTGTTGAACGTTTGGGCTCAAGTAATCCTCCTCCCTCA
GTCTCCCAAAGTGTTGGGATTACAGGCATAAGTCACTGTG
CTCAGACAAGCATTAGAAATTTAAACCAATAAAATGAAGG
GGCCAGGTATGGTGGCTCACGTCTGTAATCCCAGCACTTT
GCAAGGTTGAGAGGCGGGAGGATCACTTGTGGTCAGGAAT
TTGAGACCAGCCTGGCCAACATGGCGAAACCCCATCTCTA
CTAAAAATACAAAAATTAGCTGGGCGTGGTGGCACACACC
TGTAATCCCAGCTACTCTGGAGGCTGAGGCAGTAGAATTG
CTTGAATCTGGAAGGCGGAGGTTGCAGTGAGCCAAGACCG
CGCTACTGTACTCCAGCCTGGGCCACAGAGCAAGACTCTC
TCTCAAAAAAATAAAAAATAATAATAGTAATTTAAAAAAA
ATAAAATGAAGGGACTAAGAGAAAAAAGTCAAATGATTTG
CCTCTCCTGCAGATGGCTTTGTCACATCCCAGGATTGTTA
TTAAAGGCAAGAATGGGGAAAATCACCACCTGACTCACAG
CAGTCACTTCTGCTATTTAACAGTATTATTATTTTTTTTT
TTTAGAGACAGGGTCTCACTATGTTGCCCAGGCTGGATAC
AACTTCTTAGGTTCAAGCAATCCTCATGCCTCAGTCTTCC
CAGTAGCTGGGACTACAAGTGTGTGCCACTGAGCCCAACA
GTGTTTTTTAAGCTACAGGTTATAATCTATCAGGTCATAG
CATCAACTTAGTGGGTTGCTACTAATATTTTCAAAAAATG
AAGTCGAAGAGAGAAGAAATTATCAGTATGTATTGCAGAA
AGCAAAAGTAATATTTCATGAAACTTATATTTCAAATGTA
TATGTGTATATATGTACTGGGTACTGAAAGAAAATGTATG
TCTTACAGTGAATTAAAATATAAAAAAGTAGCCAGGCGTA
ATCCCAGCACTTTGGGAGGTCGAGGCGGCTGGATCACTGA
GGTAAGGAGTTTTAGGCCACCCTGGCAAACATGGTGAAAC
CCTGTCTCTACTAAAATTACAAAAATTAGCCAGGTGTGGT
GGTGGGTGCCTGTAGTCCCAGCTACTCTGTAGGCTCAGGC
AGGAGAACCACTTGAACCAAGGAAGCAGAGGTTGCAGTGA
ACTGAGATCGCACCACTGCACTCCTGCCTGGGCCACAGAG
AGAGACTCCATCTCAAAAAAGAAAAAAAGAAAAGAAAAAA
ATATATATATATAAGTTTGAAAACCACTGAGCTATTGGAA
GCTTGAAGGAACTAGACCAAGACTGTATACTACAGAGAGA
CTGTGTATGGATGGATGAAATACTTGTGAATTGTGAAGAA
GTTCATGGGTCAAATGAACATGCCACAGTTAATATACAAA
GATTACTGCCAGAGTTACTATCAGAGCTGTTCAAAAACCC
TCACATTATCCTGGAGCTAGGAAATGTGAACTCTCAGTTT
GAAAACACAGGAAACCACCACTGAAACTGAGCTGAGAGAG
AATGGGGGCTTGTTACATAGCCCCCTGTGGCATTTATCAA
GATGAAAGAAATATGGACTGTGGAAGGAAATGAGTTGACA
ATTTTTACTTCTAGAGTGTCACAGGCCATGGCTACAACCA
AAGGACTCATTCACTGACTGAGAAACTAAGCTTCTTAGAA
GTGGGGTAGATGAAGTGGTTATAAGAAAGAAAGAAAGAAG
AAACCACTCTTTCACGTCCTGCCAAACTAGCCCATCCTTC
CTGGCACAGTTAACCAAGAGTAAAACTCTGAGTATGGCTG
AATTATTTTATCCCTACCCACTCCTGAACCTGCCATAGTC
ACATCCCCATTTGGTCTAATTAAATAGCCTGGTCCTAACT
ATCCAGTAGGAAAGGAAACGCAGACCAAGACAGAAGTATT
TCCTAAGTGATAATGTGTAAAGTCTTAGACAATATGATAT
CTTACGAGATGGTACAGATCTGTGCTCTCTTTGGGAGTTT
ATGAGAGAAACTAAGATACTCTTCAAATAACAGGATCTCC
ATGTCTCCCTACACTGAGCCAGACCTGTCCTCACATTCCT
ATGTTCCTTATAAAGTAGGAGAAACGATCTATCCTCTGTA
CTACTTAGTAAATTAATGGTTAGATCTAAGGAAGAACCCA
CAAAATTCTTCACTTGGTCTCAATTCTAATAAGAACAGTA
CTCATCCATCATCTTATCATTCCTTTTAGAAAGAGGTAAC
TAGAGACAATTCAAGCAATATCTTCCTGTTACGAAATGAG
AAAGGATTTCTTATAAGTACCGCGCGCTAACCGATTGCGC
CACTGGAGCCACGAGAAAGGATTTCTAACTTTGATTACAA
TTATTCTGTAAAAGCATGCTAAGATACAAGTATCACATAT
TCCTTTCATTTCAGAAACGGAGATAAGGAAGTGAGGAGAC
AAGCAAACTACTCAGGGCCTTGCAGCATGGTAAGGAGAGG
CAGGAATGGGTATTGCTACAGCCTTGTTTGTTTTTCAACT
TCCCAGATTATGTTCCTCTGACTCCACTAGCCACTGCTGA
TCAGAGTTCAGACTATATATCATCGAATTACTTTTTTAGA
AAGTCAAAATAAAAGGAAAGCTGGTATATATGTATACAAT
TGGTACAGAAGTATCAGATTGGTACCTGTAAGAGAGCATG
GTGCATCGTTACCTCCAGTTCCGCTAAAACATGAGCAGCA
TCCTCATTGTTCTCTTGGACCTCCAGATCCTCCTCAGGGA
TGGTCTCCCAGTTGCCCTGATGAGCAACCAGCGTGTGCAC
TAGTTCATACTGTCCAGGGAGTGCCAGGCTGACCCGAGTC
TGAGTCCCATAGGTGAAGCGGAGGCGCCGAAGCTTACAGC
TCTCCTCACTGCCCAGCTTGGTGGTGGGAAGCACCTGCAC
CCCCAACAGCAGATTCAACAGCTGGCACTTGACATTACAA
TCCTGGCCGAGGATCAGTATGCAAGGGAGGCAGTCCACAA
TCTGCTGGAGGTACTTCTCTTCCTTAGGCGGGAAGGAAAT
GCAGCTCAGTTGGCCTGGTTGGGGAAGGGGAGAGTGCAGG
AAGAGAAAGGAGTAGAGAGAGAGGAGTGAGGAAGGGGAGA
GAGAGGGACTCACACAGAAATCCCATGATGATGACAAGGT
CCTAGAGGAGAAATTTCTAGGAACCTTGGTTGAAGGACAT
ATCAGGGGAAAAACCCCAGTGAGAAAAGTCTCTTCACATA
TCAAACAGAATTTCTTTCCCTAGCTCACCCCCTAGAAGCA
AACTGTTATTTCTGCCCAGAAACGTGGGAGTGACCTGATC
TTCCCGCCCCGCTCCTTTTTCATTCAGTGGAGGGATAGCC
TAAGGAGTTTACAAGGACTCCGTCACAAACACCAAGATTA
TTAAAATAACTAAGCCAGAAAAAACTACAGTAGTTGGGAT
GTGAGCCCAATGAGAAACATAACTGAATGTGTCAAAATTA
AACCCTTCCTTCTGAAAGAAGACCTAATACTTGAACACAG
ATTACAGTCATGTGTTGCTTAACAACAGGCATACATTCTG
AGAAATGCATCATCAGGCAATTTTGTCATTGTGTGAACAT
CAGAGTATACTTACACAAACCTACGTAGTATGGGTATAGC
CTACTACACACCTAGGCTATAGGGTGTAGCCTATTGCTCC
TAGGCTACAAACTTGTACAGCATGTTACTGTACTGAATAC
TATAGATAGCTATAACACAGTGGTAAGTATTTGTGTATCT
AAACATATCTAAACATAGAAAACGTATGCTAAAAATACTG
TACCTTTGTTGACCAAGATGCCATCATGCAGCACATAATA
CAGCACTATAGAGCCCTTTTAAATTATCTACCATATGCGG
TTTTAGCTTATGTTCTTCATTGTGACATATTTTACTACTA
AATGTATGAGCCATAAATGTATAAAATGTATAAATGTATA
AAATGAAATGTTATTCAAGTTTGCATAAGCTCTAGAATCT
TTTCCAGTTCATCTCTCTGATAGCTGGTGACAACGTCCCA
GCTGCCAAGTCATCTGTTTCCTTAAAACATTGGGTGCTCA
ATTAACATCAATACCTCCTAATCAAATCACATTCCTTCTG
TTTATGGGAGACAAGACCCTAAATAGGACAAAGGGAAAGA
ACTGCCTATTAGGATAAAATCCAGGCAAATCTAGAAAGAG
ATGTGATTTATTTCAAAAACATTCTCCTTGATGGACATCC
CAATTACCCTGATTTGACCATTACCACATTTTTACCCACA
TATCGAAATACCGCATGTATCCTATAAATACCACATGTAT
CCTATAAATATGTACAATTACTATATGTCAATTAAAAAAA
TCTGTTTTTCACCACCCTGATGTTTTGTACAAAAAATAAT
AAAAAATAAAAATCTAAAAAACAAACAAACAAACAAACAA
AAAAACTTCTCCTTTCAAGGCAACTACTACTAATCTAAAT
GGATAACTTCCCCAAACACATTCAAATAATGTTCAAGACA
GAACAAGCTTCCTAAAGAATGAGAATCTCTGTTTGAGAAA
AATAACCCGAAATTAGTTCACTGAAACTCTCAGCCTGAAC
TATATCACTTCCTTATTCCTTCAGTATCAGTGTCTGCCTA
TCTCTAAGATTCAGGAAATTCCTGCATTTGTTCAGAAAAG
CACAGACACACAGTTCTTAGGCTGCAAAAGGGCCATCCCT
GAGCCAAACACATCCATCATAATTGAAATTTTTGGTGGCA
CTAACTGAAACTGTATTTGCTTTAGTCACTTAACCATAAG
CTGCGTTAAATTATTTGTAGGCCATTTATTTTGTTTCCAG
AATTGAAAGCAAGAGAGGCCTGAATCAATTAAGAGGTGGT
TCTACCTCAGAGTGAACCTACCCAGCTACGATTTCAAATC
CACAAGCATCCTTCTCTTCCACAAACGGTAACACCAAAAG
GGTTAAAGAGGTCTGTGTTCACGCAGATCCCTCTATGCAT
TTCATTAGGGCCCTTCTTTTCATGTCTGTCTATAAGGATA
TCAGCCTGGCACGCACATATACATCAGCAACACCAGACAC
TGAAACAAGCAAATCTACTCTCCTGGGAAAGAGATGAGTG
CCTTTCAAAAACCAACAGAGTTAACTAAGTATATAATTCT
GTGCAAGGGTATTTACTAAATACAAGAGTGTAACACCAGA
CAACTAGTCTACTCTTTTGATCTACAACCTAAAAGCAAGA
GGACACAGCCAATTGCTTGTGTGGCCACTTAAAAAGTAGC
AACAGGCCAGTCCTGAGTCCCTTCATACCTTATTCTCAAC
TGCAGAACACTTACCATGCTTTATTCTAATTATGTTTATA
ATCATCTAAAGCAGGAAGAACCATCCTATTTCATCCTCAA
TACCCAACACAATGCCTGACACATACCAAGGGCTTAATGT
CATAGATTTGTTTGTTTTGTCTGAGAACCCATTTAGTGGG
GAGAGCTACCTATAGAAAGCTGTAAGCAAACCCACTGAGT
ACTTTGAAAAGTCCAGTATCATGATGAATAGTTTAAGAGC
AATCATCACTCCTAAAAACCTCCTTCATGTGGATAAAAGA
ATAGGACCCTTCGGCCAGGTGCAGTGACTCACGCCTGTAA
CCCCAGCAGTTTGAGAGGCGGAGGCAGGCAGATCACCTGA
GGTCAGGAGTTCGAAACCAGCCTGGCCAACATGGCGAAAT
CCTGTCTCTACTAAAAATATAAAAAATCAGCCGGGCGCAG
TGGTAATCCCAGCTACTCGGGAGACTGAGGCAGGAGAACC
ACTTGAACCCGGGAAGCGGAGGTTGCAGTGAGCCAAGATC
ACGCCATTGCACTCCAGCCTGGGCAATAGAGCGAGACTCC
ATCTCAAAAATAAAAATAAAAATAAAAAACAAGAATAGGA
CCCTTCCATTCATCTTGTGGAATTTAACTACCATAGTCTC
AGCTCGAGCAGTGAGAAGTCCAGCTAGACTGTCTTCACCT
CATCTACACTTCCTAGCTTTCTTCTATTCCCAGTCCTCAC
CAGATTTTCACATGTCTATGTGTGAATACATACTGACAAC
CTTTAAATTCCTATAATAAAAATGGTTTCATCACAAAAAG
ACCAACAAACCTAAATAATCTTTGTTATTGCTACTACCAG
GAGAGTGGATAATAGAGAAGAAAACCAACTAAATCACTTT
TCAGGACGGGAGGGAGAGCCTCTGCACCTCTGAAACAAAG
TGTCAACTACAGGACAGCCAATGAAACAGGCTGCATCAGC
CAAAACTAGAGCAGACACACCCCATTATTCATCTGACCCA
AATGAACACTTCCCCCTTCCATCTTTCCTACAAAAAGTCA
CCACAAATAAACTTGCTACTGTCAAAACCACCAAAGACCA
GCGCAATAGGAAAGGTTGCTGAAGTTGATCCCAGTACACT
GTTAGAAGTCTATGGCAAACATCACCATCTCTGTTTTCCA
ACACGTCACTATCCAAGCCCTTTGCTTCTCCCACTAAATC
TTTAGCTTTTTCATCCATTTGACATCTCTACCAGATTTGA
ACAAGGGCATGGAGAGAAACGAAGTTGAAAGCAGATGGTT
TTACTCCTGGATTCTCACACACTGCTCAGTGATGTGGAGT
GCAATATGGAAGCGGGAACAGCACGAGAATGAAGGCAGGC
TTTGCAACTCTGACTAGCTCTGTGACCTTGGCAATCCACT
CGATCTTTCTGAGCCTTGAAATGCTCGTCGGTAAATGGAT
GGGGGTGGAGTTGGATTAGATCATCTTTAACATGCTTTCC
AGTTCTAAAATGCCAGGTTTTAACTGCTGAAAGAACAATG
ATGTGAGGGGGATGGGTGGTTGGTATGGTTGTTTTTATTT
TATTTTAAATTATATGTGAATTTAATTATGCAAGCGCCCC
TTGGACCACTATAACTGCAAATCAAAAAGTAGACTGAACT
AGCCAGGGGCTCTGAGGACCTACAGTGCAGTCTTAGCAGT
TCTCTAAAGAAGAGATTAAAAGCTGTAGACTGACAGTAGG
AGGGAGGAAGAAAACCTGTTTCAGAGCTGGAGCAGCTGCC
TCACTGACAGTTAAAGGACTTCCAAGTTAATCGAGTTTTC
TTTTGTAATTAATACAACAGCATCTGCATATGGGCTGCCA
GAAGGTAACAGCATGGCTTCTCAGCTGGCTCACATTAACC
CTGCCAACTCTGGCTGGAGGAAAAATCATATCAAATTGTC
TTAAGTGCAAACCAAGGCTTTTGTTGTTGTTGTTGTGCTT
GGTGGTGGTTCTTAATACAGATTTTGATTTTTGTTTACTT
CTAAACAAAAGTTTCAAGCTAGATGGAAGAGAAGAACAAC
TAAAGCAGCAACCTATTTTGGTTTTTGTTTTACATCACAT
TTATTGAGCCCTTTCTATGTATTGATCACTTTATTTGCTT
CATCTCATTTAATGCTCACAATTCTTCAAGGCAAGGACGA
TTATTAACTCCATTTAAAAATGAAGAAATGGGCTAGGCAT
GGTGGCTTCAGCCTGTAATCCTAGCACTTTGGGAGGCCAA
CACGGATGGATGGATGGATGGAGCTCAGAAGTGCAAGACC
AGCCTGGGCAACAAAGGGAGCAACCCCCGCCGTGCCTTTG
TTTCTACTAAAAATTTAAAAAAATCAGCTAGGCATGGTGG
TGTGCTACTCAGGAGGCTGAGGTGTGAAGACTGCTTGACC
CTGGGGAGATCTAGGATGCAGTGATCTGTGATCACGCTAC
TGTGAGACTCTCCTGGGTGAGTCACCTGCCTCAAAAAATA
ATAATAATAAAGATGAGGAAATGGATGCTCAAAAAACCAA
ACCAGGCTGGGCGCAGTGGTTCACGCCTGTAATCTCAGCA
CTTTGGGAGGCCAAGGCGGGTGGATCACCTGAGGTCAGGA
GTTCGAGACCAGCCTAGCCAATATGGTGAAACCCCATCTC
TACTAAAAATACAAAAACTAGCCGAGCATGGTGGCCGACG
CCTGTAATCCCAGCTATTCGGGAAGCTGAGGCAGGAGAAT
TGCTTGAACCCGGGAGGCAGAGGTTGAAGTGAGCTGAGAT
AACGCCATTGCACTCCAGTCTGAGTGACAAGAGCGAAACT
CTGTCTCAAAAAGAAAAAACAAAAAACAGCTCAGGTTTCT
CCACTTCTCTGAGCAGCGAACTGCAGAGATAGGCAGGAAC
TGTACCTAGATCTCTGGGGGCCAGTAGACAATGCCCCCAT
GCCACAGTGTTTTCCAATCTGGGGTCAAATGCAATTTAGT
AACTGTAGGACCTCAATGTAAAGCAGACTGATACAATCCC
TATGAAAGTTGCCCCAAACCATGAGGAATAAAGCATATGG
AGAAAACCGCAGCATTACCACTGGCTGGTACACACTTTCA
AAAAATGTTATTCTACCTGAGATCTCTAAAGTCTCTTTGC
TAAGAGAAACAGTAGGCTCTTTTCAGAGAAATTCTTAGTG
CTCTGCTCAACAGTGAGTGTGTATTACTGTTTAGGTGACT
ACTCTGAAAAGAGAAGATGAGAGGGAGGAAATACTCATGA
CCTGTTTCTGTTGCTAGTGACTCTTTAGGATAGATATTTT
ATTTAAATTGTTTTTGGGGTAATGGCAATCGATTTGTAGC
AACATACTCTCCTTCTTGCCTATTTTCCATCCCGTCAGGC
TCAGAAAACAATACCCCAAAGTATGGTGCTTTGGCATGCT
GAGCACTTTGAACTAAAGGAGATTGGAAGGCTTCAGAAGC
AAGGTTACTCTCTGACCTTCTCCTGGCTTCCTGTCTGCCT
CCCCTTTTTCTCCCCCTAAGCTACTCACAGACACCAGAAT
TCCTCTTCCTCAAGACCATAGAAACTAGAAACCCTGGCCG
GGCACAGTGGCTCCCAACACTTTGGGAGGTCCAGGTGGGT
GGATCACTTGAGGTCAGGAGTTCCAGACCAGTCTGGTCAA
CATGGTAAAACCCCACCTCTACTAAAATACAAAAATTAGC
CAGGCGTGGTAGCATGTGCCTATAGTCCCAACTAGTTGGG
AGGCTAAGGCAGGAGAATCGCTAGAACCTGGGAGGTAGGG
GCTGCAGTGAGCCGAGATCGTGCCACTGCACTCCAGCCTG
GGCAAGAGTGAGACTCCATCTCAAAAAAAAAAAAAAAAAA
AAAAAGGAACTAACTAGAAATCCTCTTCTCTGAAGCAAGC
CATAAAACTAGAAAGGTTGCTCTCTTGTCCTCTGAAGACC
CTCATTCCAGAGGGGACCTGCCACATCCCACACCCTGAGG
AAAGGAATGCACATAGAGAGCCCAAGAATAACCTGAGCAG
ACCAGCCTTGCTGGGTTTCTCAGTCTATTACCATTAGATC
ATGTCCTACTGTCCAATCACTTTCTACACAGCAGTCAATT
CTTCATCAAACCTAAGCGAAAAAACAGACAGTTTTCCCTG
GGTCTTTGTGACTTCATTTCTAAAGGCTCCCGTGTCACAT
AAATTTGTTATGCTTTTCTCTTGTTAAACTGTCTTTTGTT
AGAGAAGTGTTGGCCATGACCCTTAAGATGAGTAAGGAAA
TCTATCACACCTTTTAGCCACTACCAATCAATAATACATA
CTTGTGAAAGGTAACTGAAGGCTCTTAAGGTACAGTCTAT
GTCCAAGGTAGGGAAGGCACTATAAAAGTTGGTGAAATAG
AAAATGCTTTTGCTTTTCTATACTCCTGCAGCTCATAAAG
TTAACATGGACTTCAGAGTTAATTCAGGTCTCAACAGAGT
TATTACTGCAATACTTGTTCCTGGTACCCAAGGATTTCCC
TCCTTCGGTAGTTTTAAAAATCTCACTTTTTTTTTTTTAA
ATAGAGATGGGGTCTCACTATGTTGCCCAGGCTGGTCTCA
AACTCCTGGGTTCAAGCGACCCTCCCACCTCAGCCTCCCA
AAGTGCTAGGATTACACGTGTGAGCCACCATGCCTGACCT
AAAAAAAAAAAGACAGAGACAGAGCTCAAAAAAAGAAAAC
TCCAGCTCTGTCGCCCAGGCTGGAGTGCAGTGGCATGATC
TCAGGTCATAGCAACCTCCACCTCCCTGGTTCAAGCAATT
CTTGTGCCTCAGCCTCCCAAGTAGCTGGGACTACAGGCGT
GTGCCAAAACTCCAGTTCTGTCACCCAGGCTGGAGTGTAG
TGGCATGATCTCAGGTCAGGGCAACCTCTACTTCCCAGGT
TCAAGTGATTCTCGTGCCTCAGCCTCCCGAGTAGCAGGGA
CTACAGGCAAGTGCCACTAATTTTTTTTTTTTTTTGTAGA
GACAGGGTTTCACCATGTTGGCCAGGCTGATCTCAAACTC
CTGACCTCAGGTGATCTGCCTGCCTCAGCCTCCCAAAGTG
CTGAAATTACAGGTGTGAGCCACCATGCCTGGCCAAAAAT
ATCACTTCTAACATTGAATTTTCCATGCTTTTATGGGAAG
TCAACTTAAGTCCCCTCTGAAAGTGAATGAAAAACAAAGG
ATTTTATAGTTAACTGAGGCAAGCAGTGACACAAATATGC
ATTTCCGCAAATAGGTAGTGATGTTTTATTTCTTACTATC
TATACCAAAAGTAGAGAAAAGAACAAATCCTAAATTGAAA
AAGTAATCTTATATAGTCTTTCTACTACAGTCAATTCTAC
CACAAGCTTCAAAGTACTGAGCTACAAAAATTCCAGGGGC
TGAGACAGAAAAAATTCAGTCCAGAAATATTTATTTATAC
TTTCTAAACAAGCTCTCTGACCTTCAGCTAAATTTTAAAG
ACTGACACAGGAGGCACCCTCATTTAAGGAAACTAGATGC
TTAGTTAGTCTGGCTTTCAGAATCTTCAGGACCAAGTAGT
ACATGCTATTTCTTTTGAAGGGGATGGTTATTGAAGATTA
GAGACTGAAATGCACTCTAGTAGGCAAAGCTCTTGCTGGA
ATCGGAAAAGTCAAGTTGGCAGAAGTCTCTCTAAAATTAT
TCTATGTCAGGACCACGTTAAGATCTCTCACAGCTTTTAA
GAAGCAGATAGTATTGGCACCTGGGGAGAGGAGACCGCCT
CCCTAGGGGCTGATACTCCCTGGGAGCCATGTGAAATGGG
AACGCACTCAGCAGCATGCTGAACAAGCTCCTTTCTGGGT
GAAACTGCTCCTGAGACTGGTCACACTACATAGGGAACAG
AATCACAGCCGGCAGTTGAGGCTTTAATGTATGGGACGCA
GAGATGGAAGTAGTTCCTTGAAGGAAGCCAATCCCATGCT
TCACAGAGGGCTTAGTTTCTGGCATTTGGAAGGCAGTGTG
TAACAGTTTATAAGCATTAACAATGATGCAAAGATGGGAA
TATGTCAAAAGGACACAGGAACCAGCTTGAAGGGAAACTC
ACTCACCAAAGTGGGGACAATTTACGCATAAAAATAAAAA
GTGATAGAAAGATATTACAATCCATTGAAAAAATTCACAA
GTCTACACTGATTAAATAAACAAGAGAAAAGGAAAGCTCT
TCTTTACAGTCGACTACAACTAATACATATAGAAGGAATG
ATGGATATAAAAATCACCACTGGGCTGCACACGGTCGCTT
ATGCCTGTAGTCCTAGCACTTTGGGAGGCTGAGGCAGGAG
GATCGCTTGAGCCTAGGAGTTCAAAACCAACCTGGGCAAC
AGAGTGAGACTCCATCTCTACAAAAAATATAAAAATTAGC
TAGGCACGGTGGCATGTGCCTGTAGTCCCAGATACTAGGG
AGGCTGAGGCAGGATTGCTTGAGCCCAGGAGATTAAGGCT
GCAGTGAGCTATGATCACACCACTGCACTCCATCCAGCCT
GGGTAACAGAGCAAGACCTTGCCTGTAAAAAGAAAACAAC
AACAAAAAAACCCCATCACTGAGACAGGTGGGAGTTGTCA
GTGAATGCTGCTAGGTCTACTGGAAGGAGGTTTTTTGAGA
AACAGGGTATCAGTGAAATACAAGAACACCTCTCCACAAA
CTAATCAATTGCAAAGGAAAAAAATGGTGAATTCACAAAC
TAATCAACTGCAAAGCAAAAAACGGTGAGTTTTTTTTTTT
TTTTTTGAGACAGAGTTTCGTTCTTGTTGCCCAAGCTGGA
GTGCAATGGCATGATCTCGGCTCACTGCAGCCTCCGCCTC
CCGGGTTTGAGCAATTCTCCTGCCTCAGCCTCCCAAGTAG
CAGGGATTACAAGCATACACCACCATGCCTGGCTACTTTT
TTTTGGATTTTTAGTAGACATGGGGTTTCCCCATAGTGAC
CAGGCTGGTCTTGAACTCCTGACTTCAGGTGATCCACCCA
TCATGGCCTCCCAAAGTGCTGGGATTACAGGCATGAGCCA
CTGCGCCTGGCCCTAAAACTGGTGAATTTAAGGTGCAGAA
ACATCTCCAGGGATGGGTTGATGTCATATACCCTGTGATG
AAAGGAAAAAAAAAAAAAAGGAGACATTGTTGGGACAGTT
GGCAAAACCTGAACAGGGTCTGTGGACTGGATGGTAGTAC
TGAACCCATGCTAATTTCTTGATTTGGTGAGCTGTATGAT
GATCATAAAAGCACATCCTTGTTTGGGAGGAATGCATACT
GGAGTGTTTAGAGGAGATGAGAAAACCTATCTGCACTCAG
CTCTCAAAAGGTTCAGAAAAAGCCTACATCTAATATAGAT
CAGGAAGGAGAGAGACTGGGTGATGGAACAAATCCATGAA
AATGTTAACAACTAGAAAATTTACATGAAGCAGGTATTGG
AACTCTTTTATTGTTCTCGCAACACTTATGTATGTCTGAA
ATTATTTCAAAATAATTTTTTTAGGATCCAAAGGTATACC
TAGCAAAGCATATCCAGCTCTTGATCTCGGAGGAAAGAGA
TCAAAAGATAGGATTCTACTCGACAAGAAAAACCAGCTGG
AAAAAAAATACATCAAATACAGCAATAACAGGATTTGAAC
AACAACAAGTTTCTTCACTGTCTCCACTTTTGCCCTGCAC
ATTACCTTCCATCCCATCAATCTTCCTGTGATGTTTACTA
TTGCTTGTTCTGAGTCTGGGGAGTTCAAGGCATTGATCTA
AGTAAGTAGTTTAGGATCAGACTTAGAATCCAAATCCACA
AGTCTAAGCAGTATAGACCAACATGATGCTCCAGTATAGA
ACAGTCTGATGAAAGTTACCTGTAACCATCAGGTTCATTA
AATAAGAAACCACCAAGGCCAGGCGTGATGGCTTATGCCT
GCAATCCCAGCATTTTGGGAGGCCGAGGCGGGCAGATCAC
CTGAGGTCGAGAGTTTGAGACAAGCCTGACCATCATGGAG
AAACCCCGTCTCTATTAAAAATACAGAATTAGCTGGGCGT
GGTGGCACATGCCCGTAATCCCAGCTACTCTATAGGCTGA
GGCAGGAGAACCGCTTGAACCCGGGAGGTGGAGGCTGCAG
TGAGCCAAGATCACGCCATTGTACTCCAGCCTGGGCAACA
AGAGTGAAACTCTGTCTCAAAAAAAAGAAAGAAAGAAAGA
AACCACCAGAGGAAGCTTGACTTTGATTTTGCACTGCCTG
TAGTGGCCCCTTATGTTTATTAGTGGTAGAGACTATATCG
CCATTATACACTAACTACTTTTATCCTACACCAACAAACC
ACTTTTCCAAGTTAAAGCAGCAAAACTTTTCCAATTCTCT
CCATGGGACAGAACCAGAAGAGCATGTCAGTTGTTCAATC
AGAAGAAAGTGAAAGAGGTTTCCTCAGTGGGGTTCTTATA
TACTAAAAAATAAGAATGACTTTTCTTCTACTAGCTATAT
TCCCCCACATTCCTCCTTGCACCTAGATATCGCCATAATA
TTAAACCCTAAGGCTAGAGAATATCATATGGAATAGTCCT
AAAATGTAAACTCCATACTGGTTCACTCTCACTGTCCCTC
CCGTTTGAATAGAAAGAGCTTTTATTTAAAATAGTCTTGT
AACCTAGCTGCGTTTGTGATAGGGCCTTGGTCTTTGCTCT
GGCAAGTTTGACTTGATTAAAAAAAAAAACAAAAAAAAAC
CCTGGGAAATTCTCTCCCCATTAAATAGACTAGAAAATAT
TAAAAACAGATCTAAACTGAAATTTGCCTGGCATAAATAA
GGCACTAAAGCTTTTTTTTTTTTTTTTTTTTTTTGAGATG
GAGCCTCGCTCTGTCGCCAGGCTGGAGTGCGGTGGCATGA
TCTCGGCTCACTGCAATCTCTGCCTCCCGGGTTCAGGCGA
TTCTTCTGCCTCAGCCTCCCAGGCACTAAAGCTCTTAATC
TGATGAAACTGAAGTTAGACACTTTGGGGATGAAAGTACT
TTTTTAAAATAAGTGGAATTTTTTTAAAAAATCAAAGGCT
TTTATAAATACATAACCTAGACATAATTCTTTGGGACAAT
TCTGATGTATCATTAGTTAGACAAGTGAAAAGCAAAACAA
TCCTCAAGTCCTACTCCCATCATCCTGCCCAGAGCACACC
ACCCCAGGGAACGGAAGCATGTTATAATAAAGCCCAACTC
CAAAGAAAGTGGTGGTCAAAAGGTTCCCACAGCCACGTGG
CACACAGCTGGGGAATACATCCAAACTGCTCACACTGCCT
AGAGAAGCAAATAGAAAAACACACTGCCTGTGATGGGCAC
TTCAACCAGAACCCGCAGGGGATACTGACGAGTCTGCATG
CTCTGACCAACTTTCCCTCCAAGAGTTTTGGTTTGGACTT
TGGAGGAACATTAAGCATAAGGGAACTTTTTCAGAGAGTC
TCATTTATAGCTCAAAGCAAGGAGACACATATCTTAAGCA
TTTCTACATCTGTTCTCCTCTGGTCATGTAAGTGTCAAGT
TCCAGGTTCCATAGGATCACCAAACTCTGTGTGACAAAGA
ACTGAATCAACCTCCAAGCCTGGGAATGGCCTATGCTGAC
ACTGGACATCCTCTCAGGGCACTCCAGTCAGAGCTCTGCG
AAGTAAAAATAGAAAAATTGCACCCCCACATGGACTCACC
CTCTGTAGTGTTGTTATGAATGACACTACTCAGATTCCCT
GCACCATGTAGGAAGCAAACCCCGTCATCCCTAGAGGCTA
TTCTCCTGTAAGAAGGAGCAAATTAACCTTAGGTTTTACA
ACCATAACCAAAAAAACCACATCCACCCATACCTCATACT
TTTCCTACCGGCTTCTCTGTAACTTCTAAGAAAGACGGAA
ATGAAAGAAGCTCTAACAGTAATCTTCATAAATGCATTCT
GCATTTGAACCACAAAAACAAGATGATATAATTTTTCCAT
CAAAGAGAAAATAGGCTGATTTTCCTCTACTGTCAGAAAG
TGGGCAGAACATTTCAACTCTTGTTCTTTTTTTTAACGAG
ACAGAGTCTCGCTCTGTCATCCAGGCTGGAGTGCAGTGGC
GCAATCTCAGCTGGTTGCAAACTTCGCCTCCTGGGTTCAA
GAGATCCTCCTGCCTCAGCCTCCCAAGTAGCTGGGATTAC
AGGTCCCCCCCACCGCACCCGGATACTTTTTTGTATTTTT
AGTAGGGACAGGGGTTTGCCACGTTGGCCAGGCTGGTCTT
GAACTCCTGACCTCAGGTGATCCACCTACCTTGGCCTCCC
AAAGTGCTGGGATTATAGGCATCAGCTACCATATCCAGCC
AATTTTTTGTATTTTTAATCGAGATGGGGTTTCGCCATGT
TGGCCAGGTTGGTCTTGAACTCCTGACCTCAGGTGATCCG
CCCACTTTGGCCTCCCAAAGTGCTGGGATTACAGGTGTGA
GCCACTGCATCCGGCCTCAACTCCTATTCTTATCAATGCC
ATTTAATCTTACGACTTTCCATATGCCCTACACTCCTACC
CACTCAAAGACAACTAATGATTAAGTAGGTAACCAATTTG
TAGAAAATCCTCTGGGAGAGACATGATGAAACAGTAACCC
TTCTTTCCTTCATAACATCAATTTGGAAATCTCAGTTAGT
TGGACAGAGTGGTTCACCAATGTGTGTCCTGTGCCTAGTA
CAGAGTCAGGCATTAAATAAAGATTTGCTGAGTGAATGAA
TATTAAGAATTTACTTCCCATATCATGGTGAAGCTCAGGT
CTACTGGTATTGCATGGAAGTCATTCTTTGGAACATGAAA
ATAATTCTTTGGGATACTGGCATAGAATGCAACTGCACCT
ACTACTTGATAGCACAACAGGGTGTCTATAGTCAATAATA
ATTTAATTTTTTTTTTTTTTGAGACGGAGTTTCACTCTTG
TTGCCCAGGCTGGAGTGCAATGGTGCAATCTTGGCTCACT
GCAACCTCCACCTCCCAGGTTCAGGCGATTTTCCTGCCTC
AGCCTCCTGAGTAGCTGGGATTACAGGCCCATGCCACCAC
ACCTGGCTAGTTTTGTATTTTCAGTAGAGATGGGGTTTCG
CCATGTTGGTCAGGCTGTTCTCAAACTCCTGATCTCATGT
TATCCACCCGCCTTGGCCTCCCAAAGTGCTGGGATTACAG
GCATGAGCCACCACGACGGCCCAATTGTATATTTTTAAAT
AACTTAAAGAAAGTAATTGTTTGTAACTCAAAGGATAAAT
GCTTAAGGGGATGGGTACCCCATTCTCCATGATGTGTTTA
TTTCACATTGCATGCCTGTATCAAAACATCTCAGGTATCC
CATAAATATATAAACCTACTATGTACCCACAAAATTAAAA
ACAAAATTTTTTTAATGAAAAAAAAAAAAAGAATGCAACT
GCAGCCTAACTAATCACCTATCAAATGCCTATCATTGTTC
TTTTTTAGGGGCCCAGACTGTAAAATGTGTGTGAATTTAC
AAAAATGCTTAGGTTCTATGGGGCCAAAAAATGCCCTTCC
AAAGAAGGAATTAAATTGCATTTAATTTCAAAACATCATT
CCAATATCCACCAGCTGTGGAAATAATTTAACAGATATTT
ATTTGCCCATTATGTACAAAGCCCTATGGTAGGCACTATA
GGGGGTACAAAATGAGTAAAACATACTCTTTACCCTTAGG
GGTACACAATCTCGTCAGCAGGCTAAGACAAACACACCCA
CAGCTATCATACAAAACAAAAGGCTGGGCACGGTGGACCG
GTAATGCCAGCACTTTGGGAAGTCAAGACGGGAGGATCAC
CTTAAGTCAGGAATTCGAGACCAGCCTGACCAACATGGTG
AAACCCTGTCTCTACCAAAAATACAAAATTAGCCAGGCGT
GGTGCTGCATGCCTGCGATCCCAGCTACTCAGGAAGGCTG
AGGCAGGAGAATCGCTTGAACTTGGGAGGCAGAGGTTGCA
GTGAGCCAAGATTGCGCCACTGCACTCCAGCCTGGGCATC
AGGAAAGGAAATTTGGGAAACTCAGGAAGGGGAGGGGGGA
AAGGGAGAGGGGGAAGGGAAGGGAAGGGAAGGGAAGGGAA
GGGAAGGGAAGGGGAAGGGGAAGGGGAAGGGGCCTCTTCC
CCTACGTGGCCTGAGGTAATCTGTGAAAATGGTTCGCTAT
TCACTTGACCCAGAGAACCCCACAAAATCATGCATACCAA
GAGGTTCAAATCTTTGTGTTCACTTTAAGAATACTCGTGA
CACTTCTCAGGCCATCAAGGATATGCATATACGAAAAGCC
ACGAAGTATCTGAAAGATACCACTTTACAGAAACAGCGTG
TACCATTCCAACATTACAATGGTTGCGTTGGTTGGTGTGC
CCAGGCCAAGCAGTGGGGCTGGACACAAGGTCAGTGGCCC
AAAAAGCTTGCTGAATTTTTGCTGCACATGCTTAAAAATG
CAGAGAGTAATGCTGAACTTAAGGCTTTAGATGTAGATTC
TCTGGCTGTTGGGCATATTAAAGTGAACAAAGCACTTAAG
ATGTGCCGCTGGACCTACAGAGCTCATGGTTGGATTAACC
CATATGTGAGCTCTCTCTGCCACACTGAGATGATCCTTAC
TGAAAGGAACAGATTGTTCCTAAACCAGAAGAGGAGGTTG
CCCAGAAGAAAAAGTTATCCCAGAAGAAACTGAAGAAACA
AAAACTTATGATACAGGAGTAAATTCAGCATTAAAATAAA
TACAATTAAATATTTTTTTTAAAAAAGGAAAGAAAGTAAA
TAAAGGCATAATCTGTATGAGCAGAGCCTATATTAACTGA
GTAACAGGCATAAGGTAAAATTCATATTCCCCTTTATTTC
CGTAAATTTTTTTTAGGTTTTATTCTGAAAGGATTGTTTT
TGAGAAGTGCATTTATTGGAGAAAGATTCCCTGTTCTCTC
AACCTAGTAAAACAGAGAACAGAAGCATGGAGAAAGAAAA
GGAGAAAGTAGACAGAGCAAAACAAAATATAAAAACCAGA
TTGGATTTTTATTTAAATCCATGCCTTCTGTAAAAACTAC
TTGCAAGGCTGAAGAACTAACCATACTGAAATCAGTAATG
ACTTTTAAGACTAAACATATTGCAAATTATAATAAGCTTA
AAGGCAATAATATTTTCTCTTTTAAAAGCAGGCAGGCTGG
GCATGGGAGCTCATGCCTGTAATCCCAGCACTTTGGGAGG
CCAAGGTGGCCAGATCACTTGAGGCCAGGAGTTCAAGATC
AGCCTGGCCAAAACAGTGAAACCCCATCTCTAACAAAAAA
AAAAAAAAAAAAAAAAAAAGCCAGGTGTGGTTGGTGCATG
CCTGCAGTCCCAGCTACTTGGGAGGCTGAGGTAGGAGAAT
CACTTTTATCCAGGAGGCAGAGATTGCAGTGAGCCAAGAT
CCAGCCTGGGTGACAAGAGTGAGACTGTCTCAAAAAATAA
AATAAGAAAAGGAAAGGGGGGGGAGGGGAGGGGAAGGGAG
GGGAGGGGGCAGAATTTCCCAATCCTTTTTAATAGCAAGC
TGACCAGCTGGGCAAGGTGGCTCATGCCTGTAATCCCAGC
GCTTTGGGAGGCCAAGGCGGGCGGATCACCTGAGGTCAGG
AGTTCCAGACCAGCCTGACCAATATGGTGAAACCCTGTGT
CTACTAAAAATACAAAAATTCTCCGGGCGTGGTGGTGTGT
GCCGGTAGTCCCAGCTACTTGGGAGGTTGAGACAGGAGAA
GTGCTTGAACCGGGAGGCGGAGGTTGCAGTGAGCTAAGAT
CGTGCCACTGCACTCCAGCCTGGGTGACAGAGCCAGACTC
TGTCTCAAAACAACAACAACAACAACAGCAAAAATAGCAG
GCAGACCTGTACCATGGGAAACAGATGACCCCATGAAAGG
AAGATTCGGAAGGAGAAAGGCCAGAAAGGGAAAGGGTGCA
AAGAGCCACTGTGGTTGGGGAGGCCATTTCCTCCCAGGGA
GCAGGAGATAGCAAGATCAGCAACAAGGGGCCTGATGCCC
TAAATGTCAGGGAGTGGAAACTAGAATAAGAGCCTGAGTA
GGTAGTGCCACATTATACTCATTCAATCAGATAGTCTCCC
ACTAAGTCAATGACGGTTCCATATAAGCTGTGGAGCCTGG
GTGATGACTCATTTGTAACAGAGTCTCTCTACTGCCAGGG
TGTATTTTGTATTCCCATGGCCAGGTCAGAAAAGAACAAA
GGAAGAGCCGCAGAAGCGGAATTGGACTGGGAGCCTAGAG
ACTCGGGCCTAAATCTGCCTCTAGCTCAAAATTGTTCTGT
CCCACATTCCATCTTTCTGTTCCTCTCATTCTTCTGCCAA
CCCCATGTTCCAACTTTCTAAATCAATGCTCACCATACAC
ACACACACACACACACACACACACACCACTCAAACAGCCA
CATATATTTACTATTAATTATATGCCTGTGCTTTAAGGTA
TATTATCTCCAAATGTCACAACTTTGTAAGGCAGGTATTA
TCACTCCCATTTTATTTATTTATTAAGATATAATTCACCC
CTTTTAAGTGTACAATTCAGTGGCTTTTAGTATGTTCACA
AAGTTGTACAAGTATCACCACTATTTAATTCCAGAACATT
CTCATCTCCTCCCAGAAAAATCCCATACCCATTAGCAGTC
ACCCCTTATCTGCTCATTTTCTTCTCCCCACATCCCCTAG
CAACCACTAATCTACTTTCTATCTCTATGAATTTGCCTAT
TTTGGATATTTCATATCAATAGAATCATACAATATGTGGC
ACTGTGTATTACTCCCATTATATATATGAAGAACCCAAGA
TTCAAATAGGTTAAGTAACTTGCCCCAAGTCACACAGTTA
AAAAGAGAATGCACTAGAATAGGAACCCAGGTTTCATTCA
AATACTATGCTTGCTTTTGGCCACTGAATGCTGCCTCCAT
GAGGGAAGAAAATTAAGAAAGAAAGACCAAGTTTTGGATA
TACTTGGAAAAATGGGATTTTGTTAATCTAAGGTATTACC
TTAGAATAGATTATCTTTTATTAAAAGTAATAACCAGAAC
TATAGCACTATCTTTACTGAGCTTATGTTGAAATGCACTG
GCAACTCTTCTAAACAGATGATGGCAAACTACCACAGAGC
ACACCCATCCCAGTCTTAGCACTGCTGTCACTGTGCTCCA
CCCCACAATCCCAGCTTCTCCCCACCCCTCAACCCCATAA
AGATGACAGCTCTATAAAATGAAGCTCTAAAGAATCTCCT
CTTTCCCAACTTTTCATTCCTTCCCCAAATGTCACTCTGC
CATTTAAACTTTCTTATCATATAAATTTCTAAGACGACCA
AGGAAAATGCCTATTTATTTTATTTTATTTTATTTTTTTT
TGAGACACAGTCTCACTCTATCACCCAAGCTGGAGTGCAC
TGGCATGATCTCAGCTCACTGCAATCTCTGCCTCCTGGGT
TCCAGCGATTCTCCTGCCTCAGCCTCCTGAGTAGCTGGGA
TTATGGGCCTGCACCGCCATGCCCGGCTAATTTTTTGTAT
TTTAGTGGAGACGATGTTTCACCATGCTGGCCAGGCTAGT
CTCAAGCTCCTGACCTCAGGTGATCCACCCACCTCAGCCT
CCCAACATGCTGGAATTACAGGAGTGAGCCACCGCGCCCA
GCCGGAAATGCCTATTTTAAAAACACTAGTGCTTTTCCCC
TTCTTTTAAATGCTGCCACATTTAAAAGGTGTGACAAAAA
GAAGGTGAAGAATGTTGGAGAAACACAGCTGTGAGCTCAC
CAAAGGCAAAGAGCTATAAAAAAAACCTGAGAATTATAAC
TCACATAAAATGCTTATAACCTCCTTTAGTATTCTGCTTT
TTCATGTACGTGTTTTATGTGTTGCACATGTATATAGTTT
AGATTAGATTATACCTTTCTAGAGGACCAAGTTCAAGTCT
TCTTAGACCTTTTTAATCCATCACCCAACATAAACAATTA
TTGATGATAATTATAATTATTTTTTCTTTCTTAAAAGTAT
AGAAGGGAAAGACTGATCTTCACTGGCCTAAGGCCAAAGC
CAATATCTTTATTTGACTCTTTATCCCCCATACGCAGCAC
ACTGCTCAGTACATACCAGGCACTCAGGTATTTATTGAAT
AATAGCTAATACTTACATAGCACCTTACCAGGCACTGGTT
TTTTTTGTTTTGTTTTTTTGGTTTTTTTCTGAGATGGAGT
CTCGCTCTGTCACCCAGGCTGGAGTGCAATGGCGCAATCT
TGGCTCACCAAAACCTCTGCCTCCCGTGTTCAAGCGATTC
TCCTGCCTCAGCCTCCTGAGTAGCTGGGATTACAGGCGTG
CGCCACCATGCCCGGCTAATTTTATATTTTTAGTAGACAT
GGGGTTTCTCCATGTTGGTCAGGCTGGTCTCAAACTCTTG
ACCTCAGGTGATCCACCTGCCTCAGCCTCCCAAAGTGTTG
GGATTACAGGCGTGAGCCACCGCACCCGGCCTGTTTTTTT
TTTAAAGACAGAGTCTCGCTTTGTCACCCAGGCTGGAGCA
CAGTGGGGTGATCTTGACTCACTGCAACCTCCGCCTCCCA
GGTTCAAGCGATTCTCCTGCCTCAGCCTCCTGAGTAGCTG
GGATACAGGCACCTGCCACCCTGCCCGGCTAATTTTTGTA
TTTTTAGTAGAGATAGGGTCAGGCTGGTCTCAAACTCCTA
ACCTCAAGTGATCCGCCCTCCTTGGCCTCCCAAAGTACTG
GGATTACAGGCATGAGCCACAGCTCCCAGCCCAGGTCCTG
TTCTAAACATGCACACAGATTCACTCCCAAGAACTCTAGA
GATCAGTACCATTATAATCCCTATTTCCAGATGAGGAAAT
AAAGGCACAGCACAGTTGTGATTTGCCCAAGATCATTTGG
TTAGTAAGAGGTGAAATCAGGATTCAAAGAAGGCACCACA
GACCACAGAACTCCAACAAGACATATTTAAGTCACTCCAG
TATCTTTTTTTTTTTTTTTTTGAGACAGAGTCTCGCTGCA
ACTCCCAGGCTGGAGTGCAATGGCTTGATCTCAACTCACT
GCAACCTCCGCCTCTTGGGTTCAAGCAATTCTCCTGCCTC
AGCCTCCCAAGTAGCTGGGGTTACAGGCACGCGCCACCAT
GCCTGGCTAATTTTTGTACTTTTAGTAGAGATGGGGTTTC
ACCATGTTGGCCAGGCTGGACTCGAACTCCTGACCTTGAG
TGATCCACCCGCCTCGGCCTCCCAAAGTGCTGGAATTACA
GGCGTGAGCCACCACGCCCGGCCCACTCCAATTTCTTAAA
ATCGAGAGAGGCTTATGACAAATTGCAACAGCTAGGAACT
TTACTGGATCATAAAACAAGAAAAATACTTTCCCATGCCA
GGCACAGTGGCTCACGCCTGTAATCCCAGCACTTTGGGAG
GCCAAGGCAGGCAGATCGCTTGAGGTCAGGAGTTTGAGAC
CAGCCTGGCCAACATGGTAAAACCCTGTCTCTACTAAAAA
TACAAAAACAAAATTAGCTGGGCCTGGTGGCAGGCGCCTA
TAGTCCCAGCTACTCAGAAAGCTGAAGCAGGAGAATCACG
CAAACACAGGAGGTGAAGGTTGCAATGAACCAAGATCACG
CCACTGCACTCCAGCCTGGGCAACACAGAGAGACTGTCTC
AAAAAAAAAAAAAAAAAAAGAAAAAGAAAAATACTTTTCC
CTCTGCTACTCTTAATACTCCACCCTGCCTTTCCTCAGAA
GTGCTCAAAGCCTTTATTTATTTATTTATTTATTTATTTA
TTTATTTATTTATTTTTATTTATTTATTTATTTTTTGAGA
CAGAGGTCCGCCCTTGTTGCCCAGGCTGGAGTGCAATGGC
ATGATCTCGGCTCACCACAACCTCCGCCTCCCAGATTCAA
GTGATTCTTCTTCTCAGCCTTCCCTAGCAGCTGGGATTAC
AGGCATGTGCCACCATGCCCAGCTAATTTTTTTTGGATTT
TTAATAGAGACGGGGTTTCTCCATGTTGGTCAGGCTGGTC
TCCAACTCCCAACCTCAGGTGGTCCACCCACCTCAGCCTC
CCAAAGTGCTGGGATTACAGGTGTGAGCCACCGCACCCAG
CCTTACTTTTTAACTTCTAAAATATCATGTACATTACATA
TTCTCTACACTGACCCCAGTGAATTCAGAACTATAAAATG
TTAGAAAATATTATTTTGGGGTCCTTTACTCTCTTTTGTG
GGTGAAAGTGAGACAATAAAAATTTTGGGTATCATATGGC
ATTACAGATGGTATACAGACATGAAAATTGTTTTTCTATT
GTTACCATCCTTATACTCCAATCATTTCAAATTTAGAATT
AATCCCTGGTCTTCTTTCAGTTGCTCAAATACCATACTAC
ATCAACCTAGAGGCACAGTTCCATTCTGAAATGATGCTTA
AAACCTACAGGTTTGTTAGGGTTAAGAATTGAGTGTTCCT
TCAACACCCAAGTTCCTATTAATCAGAGACTAACATTCAC
AAAAGAAAGTTGAGGGCTGGGTGTGGTGGCTGATTACTGT
AATTCCAGCACTTTGGGAGGTTGAGGTGGAAGGATCGTTT
GAGGCCATGAGTTTGACACCAGCCTGGGCAACAAAGTGAG
ACCCCATCTTTACAAAAAATTTAAAAAAGAAAGTTGAGAC
AGTCTCTGAATAACTTGACCTTACAAAGGTGGCCTGTAAA
TGGAGAGAACAAGAGCTAGTTGTCCTTTTAGAAGTGATTT
CTACTTTCTGACATGACCATCTAAATAGCTAGGAAAATGC
ATCCCTAAAATATACATATTAGGTGTCCCTTCACTAACTT
TCCTTGGTGCATTTTTACCCCCAAACTCTCCATGCTGAAA
GGAAGAGAATCATTTCATGGAACAAAACCGAATTGCTCCC
AGTCCTGCCATCTGTACCCTCCCAGGTTTTTATCTGGGTT
GGACAGACTCCAGATGGTGAAGACAGTTAAATACTCAAAG
ATCAGTTCATGATTCAGTCAACTGGAAAAGCCAATGAAGC
GAAATGCAAAGGTATATTTGTATGTCTTAAGTTGTTTTTT
AAAGAATAAAAACAAGAGCCAACCAAAGTGCCTTGAAAAC
CTCCATCTCTCTGAGGTTAATCGATTCTCTTTGTTTTAGA
AGCAAGTCTAAAATAAATAGTTGTTTTAAAATAAAAACAG
CAATAAAGGGCTTTTTAAGATAAGCTGTGAGAGAAACTTC
CAAGCAGGAGACACCTCTGGAAAGCACTGTTATGGGAGCG
GGTGAAAGTACACATTCTGAGGATCGTCTCAGAAAACATT
AGCCGTTCTCATCAGCTGTTTTCTGGTAGCCTCGCAGATA
CTAGTTCTCTCTACAAGTCCATTCTGGGACAGTATATTTC
TAGACATAAGATGTCAAAAACACAACTTCAGAAAAACTAG
TCATCCCCCTCCTTTCATGCTACAAGGTAAAATAAGGCTT
TTTAAATTCCTTTCCAAACCAACTAAATGGAACAGTATCA
TTTAGGACCCTGTCATGATCTTAGTATCTTATTTTTATCA
CCATTTCTGGATTCCCAGTCGGATGTAGGATATTAAGTGC
CAAACTTTGGGAATATAAGACCTAACACGCAAAGTCAGAA
CAATTCATCCAGTTCTGAGCCTCGTGTTCAAATTTGCTAT
GAGCATCTAAATTCATGGTTCTGAAAGTATTTTAACCTGC
ATCTTATTCCCCAGTGTCTTTTATTATTACTTTTATTATT
ATTATTATTATTATTATTATTATTATTATTATTGAGACAG
AGTCTTGCTCTGTCACACAGGGTGGAGTGTAGTGGCACAA
TCTCTGCTCACTGCAACCTCCGCCTGCTGGTTTCAAGCGA
TTCTCTTGCCTCAGCCTCCCCAATGGCTGAGATTACAGGT
GCCACCCACCACACCTGACTAGTTTTTTATATTTTTGGTA
GAGATGGGGTTTCACCATGTTGGCCAGGCTGGTCTCGAAT
TCCTGATCTCAAGTGATCCGCCCCGCCTCTGCCTCCCAAA
GTGCTGGGATTACAGACGTGAGCCACCGCGCCCGGCCGCT
TCAGGGTCTTTTCGTGTTAAATTAGATTCTTAGGACCCAC
TTCACACACCTATTAAATCGGAATTTATGAGCTAGAGCAT
GAAACATGGCATTTTTAATACGCCCCTGGGGTGAGTTTAA
TACACACTTTAGTTTGAGAATCACTAAATTAAACCCACAG
ACTTCTTTGCTGTTTTGTCCCCAAGTTATCTATCTACATG
GAATGCCAGACCCTTCTCCCTTCCAATCTAAAATTATTTC
CTAATTAGACGCAGTAGTTAACGAATCCTCCAGTTCCCCA
CCAACAGCAGTTTAAAAGGAAGCAAGACGTTAGGAAAGAT
TAAAGACTGCACGATTTTAAGTGTTTGGGGGCCTCTGGCA
CATCCTAGAAAGAATCATGCAAGACGAACAAGAGTAGCTA
GTTCTCCACTGGCTCAGGACCAAAATGATCCCTTCCCTCT
CTTCTTCACCATAAGCATGAGCAACATCTCTGGCAATTCC
CTGGCACCCATCAGATATGATTTCCTCTGGCGACCCCCAA
CCCTATTTAGAGAATGTCCCGTCTTCACAGCTGCCTCATG
ATTGGTGTGAACACATTTCACATACATCATCAAACCCACA
TACCCGACTACAGTCCCATGGCCTCCTCGGACTCCCGGGA
CTCCCTGCCGCCTCTGATCCATCTCTAAACTGGGGCTCTG
ACCCACAACTGCGCATCCGCCCGCCCCCAACTCAAAGCAA
CTTTTCCCACTCTTCGGATTAACTGCTACCCTATCCGAAC
GCCGGCCCGCCCCAGTTCCGTCAGCGCACACCCCGGTCCC
CGGGGTCCTGCTCCGGGAACTCCGGCCCTCGGTTGCCCCT
GGCTCCCGGTCCCCCAGCCGGGCCCTCAGCCGGCCCCTTC
CTCCCCTCCTCAGAAGGATGCCCTCCCAAGGCATCCCAGA
TCCGGCCGGTCCAGGCCCGGGGACCCGGCCACACGACACG
ACTGCCCCTTTCCGCCTGCCTCTTCTCGGGCTTGTTTTGC
AGGGTAGGGGTGCGGTCCGCCCTCCGATTGGCCTCTCCTG
CCCTCTCTCCCTCCGGGCTACCCTCCTTACCCGCCTGCAG
CCCGGTTTCGGCGACATCGCCTGCAGGGCCGCGCTCGGCC
CCGCCGCCGCCCGTGGGGGAGGAGGGACAAGTGTGGTTGT
GGGAGCACTTGATGTCGCGGAAGAACTTCTGGGTCTCGCG
CAGGTTCTGTCGCAGCCGTCCCAGGTAGCGGCGGTAGCGG
CCGAAGCCCCGGCACAGCTCGCGGATCATTCCGCCGCCGC
CGGGGCCGGGACCCGAGACGGGCTCGCCGCCCCATGGCAC
CCCGTCGCCCTCCATAGCCTCTGCCCGCTCTGTCTTTGCG
GCTCGGTCCCCGGCCGCTGGCCCAGCCTCCCTCCTCCCCG
CCCCCCCAGTGCCGAAGGGAGGAGGAATCCGCCTCCTGAC
GCCCCCGCCTGCAGTCAGCCTGGCTCCCAACCTCCGTCAC
TGCCGTTGCAAACAAACCAAACCGCAGTGCGCCGCTATCG
GAACCTTTCTCTCCACTATCCAGAAGCGTGAGGGAAGGAT
CACTGGAGGACACCCTCGCCGCGGGGTCTCCTGGGACTTG
CAGTCCGGGCTGGGACCAAACGCCAAAACCTCAAGGCTGG
AGAAGGGGAGGCTGTGGATGGGACTGATCTCTTTTGGAGA
AAACCCTCACTCGTTGTTGTGTTTTCGCGTTCTCTTCATT
TTGAAAAGTGTTCCCCATCCCTCTATGAGCGTCCCTGAGG
AGAGGGAGGAGCTGCAGAACCTGAGCGCCAGCAGAAGTGG
GGGGCCTTACCGAAATCGTAGCGAAAGATGTTAATTGTAG
AGAAAAGGAAGGAAACAAGACTGAAGACAGTCGTATCTCC
ATGGCTACCCTAAGTGGCTCTCTAGTGTTTCGGATACAGT
AGATACTGGGGAATCGGCTGAAAGTACCCTGGAAATATGT
TTGCATTGCGTTCCCCTTGTCTAACTTTCCTTCTCCAGAC
TTGGAAAGGAAGGGTGTGAAAGGATCAACAAGAGCTGTAA
ACTGAACTTCGGTGGGTTCCTGAAGTAGGGAGACCGGGCT
GGGTAAGGAGAAGTTGAGGTTTGTAGCCTTCCAAACTATT
TCTGATTATCTTAACTTGGCTTCTGCTAATATGGAGGACT
TCCATTGACACACACAGTCACAGACTCCTGGACACAATTA
CAAAGGGGGCAAAACTTGACGTCACCTCTTTTCTGCTTCC
TGAATTATCTCTCCCCTCTTCACTAGGCACAGAGCCCACC
TGTATCTTTCTTGCTGTAGAAAGACACCGTTTTTTACCTA
GGCCAGACCTCTTCTCTGATACGCTGGATGATGTAGTTCC
TTGACTGAAATTAAGAGGAGATTTGAGTTTGGATCTGGAC
TCTCCCTTTACCTTGCCTTGTGATCTCGGGCAAGACCCCG
TTTCATCTTCTATAAAGTAAGGGTTTAGAATGGCAGATCT
TTAAGCCCTTTTGGCTTTAAATTTTTGTGAGACCTTCTTC
AGAAATTTTACTTCTCCTAACCTCTCATCGCAGAACACCC
AGGTGTTCTTAGCCAAATGATGTCGTGATATTTGGATTAA
TTGTTGTAAAATGTGAAGGCTTTACCCTTCCAGGGGCATT
AGCATTTTATAAAAAGGGGTCACTAATTCAAATGAATCTG
TATTTGATAAATGTCTGTGAGGGCTGACTGCAAGGAGGGA
GCCTCATGCTCCTTCCCATTTACCCACTCCCCCTTCTGCC
TTTTACTTGGTCACATATTCTCCATCAGCCATTCTTCTTT
TGCAAGATTATATTCCCCATGCAATCCCCAAAAGGTTCAG
TAAAACAGAAATGAAAATAAAAAATGGGAATTTTAATACA
AAGTAGATACTATTTTTAAAATAGAAGAGCTGTAAGAAAG
CAATGTGTAATGATTTGCCACACAAATTTCTAGCAGAGGA
GAGCAGATAAGAGCACTCAAGCTGGAGTTATCCAGAAAAG
GAATCTATCTTGAAGAAGGGGCAAAATTTGGATAGGTGGA
AGTAATCAGAGAGGGCATTATTTCAGGTAAATATCACAAA
GCCCACCCTTTTAAAAACTATTCCTTAGTACTTTACATTT
ATTTTCAAAATAAGTAATACACGAATGTGGTATAAAATTC
AAATGGTGCAAAGGATATATAAGGAAAAACTAAGTCTTCC
TTAGTTTTTCTGTTTACCTCCCAGTCACCTAGTTTCCCTC
CCAGGAGGCAACCACTGTTGTAGATATAAATCATATATAA
ATAGATTGTATATATGTATTTTATATATGTATTTATATAT
GTGTGTGTATGCATGTATTTTAAATACAAATGATAGTATA
CATAATACATATTTGATTACGGCCTTGCAGACTTCTGCAC
CAAAACATAAAGGTCTGTTTCATTCTTTTTAACTGTGTAA
CATACTACCACATGGATTGGCATGTTTTATTTAACAAGTG
CTCTACTGGCGGAACTTTAGGTTTTTTGCAGTCTTTTGAT
ATTACAAACAATACTGCAAGAACCAATCTTCTATGTACAT
CATTTTGAATATGTGTAAGTATATCTCATCCCCATTTTTG
ATCTGTTGAGAAAAGCAATAATTTTTTGCTATTTAAAATC
TTAAAAAATGCAAGTGACAATGAGCCCTTCGTAAATCATA
ATAACTTACCAATTAAAATACATATTTTCTTCAAATATCT
AATTCAAAGGACAAATGGAGAAAATAAAGTTTTGAACGGT
AAGAAGAGAGGGTTTAAGTTGGTATAGAAAAGTATTTCCT
GGCCAGGCACAGTGGCTCACACCTACAAACCCAGCACTTT
GGGAGGCCAAGGCAGGCGGATCACAAGGTCAAGAGTTCGA
GACCATCCTGGCCAACATAATGAAACCCCAGCTCTACTAA
AAATACAAAAATTAGCTGGGCGTGGTGACGCATGCCTGTT
GTCCCAGCTACTCGGGAGGCTGAGGCAGGAGAATCGCTTG
GGCTTGGGAGGCGGAGGTTGCAGTGAGCTGAGATTGCACC
ACTGTACTCCAGCCTGGCGACAGAGCGAGACTGTCTCAAA
AAAACAAAAAACAAACAAAAGAAAAGTATTTCCTGGCCAC
GCGCAGTGGCTCACGCCTGTAATCCCAACACTTTGGGAGG
CTGAGGCAGGCAGATCGCCTGAGGTCGGGAGTTCAAGACC
AGCCTGGCCAGCATGGTGAAACCCCATCTCTACTAAAAAT
ATAAAAATTAGCCAGGCGTGGTGGCAGAGACCTTTAATCC
CAGCTACTCGGGAAGCTGAGGCAGAACAATCGCTTGAACC
CAGGAGGCAGAGGTTGCAGTGAGCCGAGATCATGCCATTG
AACTCCAGCCTAGGCAACAGAGCGAGACCCTGTCTCAAAA
ATGAGCGGTGGCTCATGCCTGTAATCCCAGCACTTTGGGA
GGCCGAGGTGGGTGGATCACCTGAGGTCAGGAGTTCGAGA
CCAGCCTGGCCAACAGGGCAAAACCCTGTCTCTACTAAAA
ATACAAAAATTAGCTGGATGTGGTATGCAGCTGTACAGGC
ATGCTCCTGTAGTCCTAGCTACTAGGGATGCTGAGGCAGG
AGAATTGCTTGAACCCAGGAGGTGGAGGTTGCAGCAAGCC
GAGATCATGACACTGCACTCCAACCTGGGCAACAGAGTCA
GACTGTCTCAAAAAAGAAAAGTATTTCCTGAAAGTGTTGA
GAGTTAAACAATTAATGAAGATGAACACACAGATCTACTT
TTGTTCCCTCCTAGAACACCATTAAAATGACAGTAATGGG
ATTTTTTAAGGCACAAAGCCAGGATAATGAGAGGAGTTGG
TAGCAAAAAAGAAAGTGGAAGATGAAAAGCAAATGGGCAA
GTTTTAACTAAGAAACCAGAATCCTAAACCCAAAGTAGTA
AAGTTGAGATCCAACCTGATATATATTGAAGAATCCCCTA
AGTCTTAGAAACTGGTGACAATAGGTCCCCCCACTGCCTA
TTGTGGAAGTATAGTTGTTTAAGAGCAGTTAAATCCTGAG
GTCACTTCCTTATCTGCAACTTCCACCCCACCCTCCGAAA
AACAAGACTGAAGTATTTATTCTCCAGAGAGGGTTAAATA
GCTGTCTGCATAAACAGAGAGATAAGTGAATGTATGGATC
ATGGATACCCTCTTCATTCAATTCCTGGATCTTTGGCTAC
CAGCTGTTTACCCTCCAAAGATAAAACTTAAAGTGTCTTC
ATGAAGGAATATGAGCAGCCCAAGAGGAAAGACCCAAGTT
ACTGACAACAGAACCGAGATTTTTGTCTGGCTGTTTGTTT
CACTGCTGTATCTCCAGCACCTAGAATAGTGCCTGTCACT
TAGTAGGTACTCGTTAGATATTTGTTGAGTGAATGAGTGT
TCACTGTAGATTGATTGATTGATTAAGTAGAGACAGGGTT
CTGGGGTTTGCCATGTTGTCCAGACTGATCTCGAACTCCT
GGACTCAAGTGATACACACCTGCCTTGGCTTCCCAAAGTA
CTGGGATTACAGGCGTGAGCCATCATGCCCAGCTGACATT
TTTTAACATTCAGGAAATCACAAAAGAGAAAGTAAAAACC
ACTCATACTTTTACTATCCAGAAAAAAACAGTAGGTTATA
TTGGTATCCATTAATGTCGTCATTGGAGGAAATGGGATAG
GTGAGAAATATTCTTTCTAACTTTACTTTTCTATTACAAG
TTCCTCTTGGTTTGATGATTTCTGGAGAGATTCTGAAGCC
TTGATCTTCCTGTTCCTGTAGGTGGAAATCATTTTTTTAG
AACACCATAAAACATTAACACTTAATTCTTCCATATGAAT
TAAGAACACTTTACTAAGAGAAAGTATGACTATTTTCTAT
TATGCAACATAAGATCAGAATCACAAATCCAAGAATTTTA
AAAATCTACAAATTGAAGGAAAAAATAAAACAAAGAATTA
TATATTATTGAGTTATATTATATTGAAAAATTATATTATA
TTGAGAAATATAAGTATTTCTTTACTACTTGTTTGCTCAT
TATCATCTTCTAAAGTTACCAGCAGGTAGATAATATTTAG
CTCCAAAAAAACAGAGGACAAATTATGGAAGAAAAGATGA
AAAATACAACCTATTAACCTAATTTTTTTCTATGAATTGG
GAAAAGTCACCATTATCAGATTTAACAACCAAACATACTT
TCTTGAATCTCAATACTGATGCCCAAGGGAACATGTTTGA
GAATCCCTGGTTCTAGACAATCTTGCCCTCTTCCCTGCCT
ATAGTGTATAATGCTGGCAGTGTTGCAGAACAGTGCTTCT
GAAACTTCAGTGGGCACATGAATCATGTGGAGATCTTGTT
AAAATGCACTTCTGATTTAGTAAATCTAGGGTGGTGCTTG
GGATTCTGCATTTATTTTATTATTATTATTAATTTTTTTT
TTTTTTGAGATGGAGTTTCGCTCTTGTTGCCCAGGCTGGA
GTGCAGTGGCACGATCTCGGCTCACTGCAACCTCCGCCTC
CTGGGTTCAAGCAATTCTCCTGCCTCAGCCTCCTGAGTAG
CTGGGATTACAGACACATGCCACCACGCCCAGCTAATTTT
TTGTATTTTTAGTAGAGATGGTGTTTCATCATGTTGGCCA
GGCTGGTCTCAAACGCCTGACCTCACGTGATCCACCCACC
TCGACCTCCCATAGTGCAGGGATTACAAGCGTGAGCCACT
GCACCTGACCTATCTTATTTTATTCTATTTATTTTATTTA
TTTATTTATTTGTGAAGTGGAATCTTGCCCTCTGTCACCC
AGGCTGGAGTGGAATGGCACGATCTCGGCTCACAGCAACC
TCCGCCTCCCAGGCTGGAGGTAAGTGAAAGTACTTTGAAA
TGGAAATTGGCCAGGTGTGGTAGCTCAGGCCTGTAAATCC
CAGCACTTCGGGAGCCCAAGGCAGGAGGATTGCTTGACCC
CAGGAGTTGGAGACCAGCCTGGGCAACATGGTGAAACTTC
ATCTCTACAAAAAACTTAAAAATTAGCGAGGTGTGGTGGC
ACACGCCTGTAGTCCCAGCCACTTGGAAGGCTGAGGTGGG
AGGATCACCTGAGCCTGGGGAGGTTGAGGCTGCAGTGAGC
CATGATCATGCTGCTGCACTGCAGCCTGGGCAAGAGAGTG
AGACCATGTCTCAAAAAAAAAAAAAAAAACCTGTAAAAAT
GTAGGGAAAAGCAAGGGAATCAGAGAGAATCTAACCCGAG
TTTCCAGTCCTGGCAGTACTGCTTACTTATTTCATGATCG
TAAGCAAATTACTTAGAGCCTCATTCACTTCATCTGTAGA
GGAGAACTAATACCCACCTCACAGGGTTGTGAAGATTAAA
TGACATAATATGTAAAGCAGTTAGCACCTTACCTTGCACA
CAGACATGCTTAGGAAATGTTTTCTGTCTGTAGTAAGTAC
TCACATTCAGGATTATGTATTTTTACAAGGAGGATAGCAT
TTCCAAGAATATTTTGTTTATGAGATTCTCTACATGAAGG
TTTATTAACTTGAAGATTAAAAGTATATAAAATTGAACTG
CTAAATGCTATTTAATTATACATCAAATATCATTCCAATG
CTGAATATTTCATCAGTGCCATGCCTGGCTGTTAGGATGT
AGAGCATTGGAGGGAAACAATCAAAGAGAATTTGGTATAA
CTCTAAACAGAGATCATCTTTGTTTTACTGCCAAGTAGAA
GAACAAGGTTTTCCAGAAATGTTTTAGAGTAACTGATCCA
AAGCTTTCCAGAAGCCCTGAACATAGTTTTGTCACAATTC
ATTTTTCATCGGTAAGATAGTAGATCGGCATTGCTTTTCT
TTTTCTTTTCTTTTTCGAGACGGAATTTCGCTCTTGTCAC
CCAGGCTGGAGTGCAATGGCACAATCTTGGCTCACTACGA
CCTCCGCTTCCTGGGTTGAAGGGATTCTCCTGCCTCAGCC
TCCCAAGTAGCTGGGATTACAAGCGCCCACCACCACACCT
GGCTAATTTTTTTTTTTTTTTTTGAGATGGAGTTTTGCTC
TTGTTACCCAGGCTGGAGTGCAATGGTGCAATCTCGGCTC
ACTGCAACCTCCGCCCAGGTTCAAGCGATTCTCCTGCCTC
AGCCTCCCGAGTAGCTGGGATTACAGGAATGCACCACCAT
GCTCAGCTAATTTTGTATTTTTAGTAGAGATGGGGTTTCT
CCATGTTGGTCAGGCTGATCTCGAACTCCTGACCTCAGGT
GATCCACCCACCTCAGCCTCTCAAAGTGCTGGGATTACAG
GCATGAGCCACCGGGCCCGTCCTCATTATTGCTTTTCTAA
GTCTAAATGGCTGTGATCCTTTCTCCGCTATGTTATCTGA
CAGTTCAGTGGAACCCATATTTGGTTTATTTCCCTACCTA
CTTGGAATAACACCTTATAATTGGTTATATTCTTATCTCT
GGGCTGATCCTAGGTGGATAAAGATGAATAGATTAACATC
TACCAGTACCCTTTTCTATGTCAATGTTATTTATTTATTT
ATTTATTTATTTATTTATTTATTTATTTATTTATTTTTGA
GATGGGGTCTCTCTGTCTTTCGCCCAGGCTGGGGATGAAG
TGGCGCAATCTCAGCTCACTGCAGCCTCAACTACACAGGG
TCAAGTGGTTCTACCACCTAAGCCTCCTGAGTAGCTGGGA
CCACCATGCCCGGCTAATTTTTTTTTCATAGAGTCTCACT
ATGCTGCCCAGGCTTGTCAACATTATCTTGATAGAGGTTT
TCTAGAAGATTCTGAAGCCCAGTTTCTGAAACATATTCCA
TCCAGCTTAGTCTGTATCTATCCACATATGCCAAGCCCAA
TGCCTGAAACAGAGTATACTCAATATACATTATCTGAAAG
AAAATATTTCCTTTCATTCCCCTGCCTGCGCCCTTTCTCA
TAAATCCAGCCACTTCTCCAGGGAGGTGATTTGATGGAAG
TGACGGTTAGGATTCTGAAGCAAAGGTGGAAGGCATTCTG
GTCAAGAGAACATTCTCTCCGTCTTAAAAAAAAAAAAAAA
AAAAAAAAAAGAGAACATTCTCTATTCCTAAATTTCAGAG
GAAAAAGAGACCTCCACCTACCGAGCTTCACGTGAGCCCC
CAAGTGCTTGTAAGAAAGTTCCCGGCACCTGGTTGAGCCA
CCATCACATATCTCTGCGTTGACAGGGTCCAACCATTTTC
CTAGAGCTGATTTCAGAAGCACCAGTCCAGGCACTTTCCC
AAAACAGGGTTTAGGGATCCATTTAGGCAAGTTTCCAGCT
TACATGCACAAATTTCTTGCATAGGGAATATGACTAATTT
TAAGGATGTGGAGGAATAAAGAGTAAAAAATAGTATTTAA
AACATCATAAAAATAAATCCATTTTACATAAGATTTTAAC
AGTCTCACATTCTAGCATAAAATTTAGGATTATTTCTTAG
CACTCCCTCCCATATTTATCCATGACTTACCCAAAATGTA
TCAATATAGTTTATATCATATTTCTTTTTTTTTTTTTTTT
GAGACGGACTTTCGCTCTGTCGCCCAGGCTGGAGTGCAGT
GGCGCAGTGTCGGCTCACTACAAGCTCCGCCTCCCGGGTT
CACGCCATTCTCCTGCCTCAGCCTCCTGAGTAGCTGGAAC
CACAGGCACCCGCCTTCACGCCCGGCTAATTATTTTTTGT
ATTTTTAGTAGAGGCGGGGTTTCACCATGTTAGCCAGGAT
GGTCTCGATCTCCTGACCTCGTGATCCGCCCCCCTCGGCC
TCCGAAAGTGCTGGGATTACAGGCGTGAGCCACCGCGCCT
GGCCCAACATATTTAATTCTTACAACAACTCCGGATAGTT
TTATCCTTATTTTACAGGTGAGGAAATTGAGACTAAGGCT
AAGTGATTTTTCTAAGTCCATATAGCTAATAACACAGATT
TGTTTGACTCCAAAGCCCTAATTCTTCTAGCTCTACACAA
TTTTGCATTCTAATGCTTTCATTTTATATTACTTAAAGGC
GGCTTTTAATGTTTCTATATATTCATCATATTATCCCTTT
TAATAGCAGCACAATGTTCCGTTCCATTATATTGTTGTGC
CTTGTTCCTCATCCATTCCCTATTCTTGAGACATTTCGGT
AGTTTCAGGTTTTGCATTATTATTATTATTTTTGAGATGG
AGTCTCACTCTGTTGCCCAGCCTGGAGTGCAAATAGTGTG
ATCTCAGCTCACTGCAACCTCCACCTTCTGGGTTCAAGCA
GTTCTCGTGCCTCACCCTCCTGAATAGCTGGGACTACCAG
TGCCCGCCACCATGCCCAGCTAATTTTTGTATTTTTTATA
GAGACGGGGTTTCATCGTGTTGGCCAGGCTGTTCTTGAAC
TCCTGACCTCAGGTGATCTGCCTGCCTCGGCCTTCCAAAG
TGTTAGGATTACAGGCGTGAGCCACTGCGCTCGGCCAGGT
TTTTCATTATTATAAACAATGCTGCAAGAAGCATTTTTTT
TTGTTGCTCATGTAGCTTGTTTTCTTCTTTCGAATTATTT
CCTGGAGATCAGTTCCCAGGAGGGTATTACTGAGTGAAAG
AGTATAAACCTCTATATGGTTGTAGCTCTCTGGTACTAAA
CTGCCCTCTGATAGAACTGCACTGTGTCATTGCCTGTTGA
AAGAGAGTAATATCTTCTTTCACCAGCACCCTGTGAGAGA
TATAAGACAAGCCTGGGTGGTCTCATTAATGAAAGCAGCC
TTTTGTCCCTATGTCTGCTTGGGTATGTCCCAGAGCCATA
TGAGCTGCCTGAAAATGGTTTATGACATAAGGATGCATAG
TCCAGAATAGTATCTCACATGGATGGTGTGATTCCCCTTC
TCACGAGAGACTTCCTTAAGTGGTCTTTTTGAAGTCACAA
GATCAGCAGAAGGTTTTTCAAACAACCGATATTTTCCTCT
TAATTCAGAGCAACTCTCCATTCCCATGTTGGAAAAAAGT
GTGGTGCCTGTTAGAACTGAAGCCTAAACTTCAGTTAGAA
TGGCTCATGGTTTACCATTCCAATCTCAGTGTAAAAGGGT
TCGGACATCTAGGTAGTTTCGGGTTTTTCATTATTATTAT
TATTATTATTATTATTATTTTTGAGATGGAGTTTCACTCT
GTTGCCCAGGCTGGAGTGCAAACGGCATGATCTTGGCTCA
CTGCAACCTCCACCTCCTGGGTTCAGGTGATTCTCCTGCC
TCGGTGGGTCCTTCCAGGACACCAAGAAAAGGAAGTCCTG
ACAGAGCTGAAAAGGTTTGAGGAACTGTCAGGAAGAAGTG
AAAGTAAGGAAAAGTCATACTAAAATAAGCTCTATTCCAA
CTGGTGGAAGGTGATATTGGGATTACATATTAATATGGCT
CTATCTTAGTTATCTTACATGGCAAGAACATCACTTGAGG
CTATTGAAAGGTTTAGATCTAAATTAGATGGCACATTATT
AGGAACTCAAATGATAGTTGTTATTATTAGTCTATAATTA
GACTATACATAGTCTAGGTTAACAGTACAGTAGGCATTTG
GCCGGGCGTGGTGGCTCACGCTTGTAATCCCAGCACTTTG
GGAGGCTGAGGTGGGCAGATCACGAGGTCAGGAGATCGAG
ACCACGGTGAAACCCCGTCTCTACTAAAAAAAAATACAAA
AAATTAGCCCGGCGTGGTGCCGGGCGCCTGTAGTCCCAGC
TACTCGGAGAGGCTGAGGCAGGAGAATGGCGTGAACCCGG
GAGGTGGAGCTTGCAGTGAGCCGAGATTGCGCCACTGCAC
TCCAGCCTGAGCGACAGAGTGAGACTCCATCTCAAAAAAA
AAAACAGTACAGTAGGCATTATAGAAAAAGTATGGACATT
GAAAGGAAGCAGAAGTGGTTTGGCCATCTCTTTCTAGCCA
GGTTACCTACGGCAAGTTTTATATCTTCTTTGAGCCTCAG
TTTCATTATCTGTAAAATGATACTTAACCTACAAAGTTTT
TTGTTTTTGGCCGGGCACAGTGGCTCACGCCTGTAATCCC
AGCACTTTGGGAGGCCAAGGCAGGCAGATCACCTGAGATC
GGGAGTTCGAGACCAGCCTGACCAACATGGAGAAACCCTG
TCTCTACTAAAAATACAAAATTAGCCAGGCGTGCTGGCGT
GTGCCTGTAATCCCAGCTACTTGGGAGGCTGAGACAGGAG
AATCGCTTGAACCTGGGAGGCAGAGGTTGCGGTGAGCTGA
GATTGCGCCATTGCACTCCAGCCTGGGCAACAAGAGCAAA
ACTCTGTCTCCAAAAAAAAAAAAAAAGAAGGTTTACAAAT
TTGTGTCGGGCCTCATTCAAAGCCGTCCTAGGCTGCATGA
GGCCTGTGGGCTGGGGGTTGAACATGCTTGCTTTAGAGTC
AGATGGAGCTGAGCACAGATCTTGGACCTATTTGTAAGTG
CTGTAACTTCTCTAAGCCTATTTCTCATTTGTAGAGTGGG
AATAACACACCTTGTAGGGTTATTTCAGGAGAGCGTTCAC
AAGGTTCCTAGCAAAATGTCAAACACCTGTGGATCTCTTT
AAATGGTGGACTTTTACTATTACTATTATATCTAAAAGTA
CCGCATATGATTATAGATAGAACTGCCCACAGATATTTAT
TTTCAGATGTAAAATAATAAACAATCAATTCTCTCTGAGC
AAAGCTGATATTTTCTCTTTCTTTTTAAGGTCTAGAATTT
TCAGCTTTAAGTAACAGATTGTCCAGAGGTTTGTATGGAT
TCCCTATAGAGATGGGAAAGGGCACAAAGCAGCCATTTTA
CCAGTCCCAGGCTTTCACACATAGTAGTACAATCAGGGTT
TAAGTTTATGCTTCACAGTCCTCCTCTGTTCATGGCCATG
ATTACCATTTTTTCTCTCATTACAGAGGAGAAACCAGAAT
AAAGAATTTGCATCCTACCTGAAATGAGAAGCAGGAACTT
CTGGCTTTTTCATATTACAGATAGGAGATTCACACACCCC
AGGAATGAAACAGACATTGGAATCTCCTGTGTAAGTCTTA
GGGATGCTGTGAGAGAAACGATCACAAGGTTAGTAATCTG
GGTTTGCTTACTCCTTTAAAACATTGCCAGTTTGGGCCAG
GCGCCGTGGCTCACGCCTGTAATCCCAGCACTTTGGGAGG
CCGAGGTGGGCGGATCACCTGAGGTCAGGCATTCGAGACC
AGCCTGGCCAACATGGAGAAACATTTTTAGTCTCTACTAA
AAATGAGTCTGTAAAATATTAGTCAGGCGTGGTGGCAGAT
GCCTGTAATCCCAGCTACTCGGGAGGGTGAGGCAGGAGAA
TCGCTTGAACCCAGGAGGCGGAGGTTGCAGTGAGCCAAGA
TCACGCCACTGCTCTCCAGCCTGGGCGACAGAGCGAGACT
CCATTTCAAAAAAAAAAAAAAATTGCCAGTTTGGTATCAG
AGATTCTGTGTTTTGAATGAAGTAATGCATACAATTTCTG
CATAAATATAGTAATGGCAGCTTTATTTCTAAAGGCAAAA
AATAGAGAAAATTATGTCAAGGAATAAGGTGGATAGTATG
TTAAACCATGATATCTTCAGCTGGCAGAACATTAAGCAGT
CATTTAAAATGTTTACGTAAATATATGGAATATGGCTAAT
AATATATGGAATAATATGGGAAAAGGTAATAATGTTGAAA
ATGCTGCTGAGTAAATTTCAAGTAAAAAATAGGATACAAT
TTAGTTTAGGCTAATAAGAGCTTTCTCCAGTCAGGAGTGA
TGTAGAGCCTTCGTGGTCCTCCCTTCCTTTTACAATAGCC
AATAAAAAGCCTGTACTTAGGTGGTGAGATTGTGACAACA
TCAAAAATCCAGGCAATCTTCCTAAGGATTATTTGCATAG
TTTACTCCTAATCCAACAGAACTCAATTTCTTTTAAGGAG
TGCATTGAGTGGAAGTGGTCGTCTCCAACAAAAAGGGAAG
AGAATTACATTAACAAAGGAGTATGTGCAATGATATTGGT
ATCAAAATTCAGTGTCCAAAATTATTATATCTAGTCCCTC
TAGAGAGTACTCTTACCTTTGAATCACTGTACTCAGTATG
TTAAATCTTAAAATAGCGCACTGACAACCACTTATCCATT
TGATGTTTAAATGTTTTTTTAAGTATTGCTATGGAATAGG
ACATAGAATTGCCTTGGATAATTGGCAAGCTTCTTACTAT
TGGCAAAAAGAGAAGGCTTTTATTTTTCAGACCTAATTGC
TTTTACAAAAAGAAAGAAAACAAAACAAAACCCTACTCTA
CACTTTGTTGATCTTGGCACCTTATCCTCTATAATGAAAG
CTTCAGCCATTTATCAAACTAAATGAACTGGGTGTTGACA
AGAGAGCAGGATTCCATAATTCTGCCCTTTATACTCCTTG
TTTATATACTTATTGGTTTAGCAAATTTGATACTACCAGA
GTGCTCCCTTTCATTAGTTTAACTGGGATTTCTGTTCACA
AAAAGCATTCAGCTTAGTGGGATAATTCTGTATTTCTCAT
ATGGTATATGGGGGGCTTGGACAAGTTAATTATTTTTGTT
TCACTTAGTTTTACTGCACATATACCATGTGTCAAGCATT
TTCACATGCATTATCTACCTTCATCCTCACAATAACCAGT
GAAGATAGATAGTATTAGCCCTGGTTTACAGATGAGAAAA
CCAAGGGTGAAAGAGTTTTTAAAGCTCACAAGAAGTAACT
GAACTAGAATGCTTACATGAATTTTCTGACACCAAGACCA
ATGTTCTTCCCACTAAATCATGTTGTTTCCTTGTAATTAA
CTAGGTGTGCCAAAACAGAATGGAAATGCTACTCCTACAT
AGAAAATATAATCACTCGCATTGTGTATCTGCAAACTTTT
GTCTAATCTTGAATATCAAAACATAATTTGTGCCTATATT
TTCCCAAAGAAACGTAGAATGATAGAATAATCTAATGCTG
TAAACAAAATTTCAACCAACCAAAGTACTTTCAAGTTCTG
ATTGTCTTAGGTGCTCAAGAATTTACTGCGGCTAATGAAA
ATTTGCCATTGGCTTCAAACTGGTGGTTATAGGTCACTGA
GGTCTCTACACAGGCTTCTCGTCCAAACTTCTTTGGCAGT
AGCACACTTATTCCATAATATGACACTCAGTGAAAGTCAG
AAATTGGTGGGACACATCTGAACTCCCAGAAATAGAAGCA
TTGGAGTGAAATGTGCAACGCTTTTGAAACTGGATGACAT
CTGTGGTTATAGCTATGGCCCTCACTCTTTGCTAGGCAAT
GTCCAAGTGCTTTACATATATTACCCAACAACCTGTATGG
TAGGTACTGTCATTATCCCTACTTTCAAATAACTCGGAAA
CTGGAGCATGAAGAGGTTAGATAACGTGTCCCCACTCACA
TGGTCAGTGACGAGCAGAGCTAGAATTTGTCCCCAGTCTG
GCCATAGAGCCTGAGCTCTTAACCGTTATGCTATGATGCC
TCTCCAAAATGGAATGTAAAGTATTAGCTGATTTTATGAA
ACACACCACAGACTTTTTTGCTGACCTGAATCACACCTTG
CAAATATGACCACAAGTAGAAAATGTGGCTGTCATACTGT
ATGTATATGATAATATAAAAATCAAACTTAAGACCAACTT
TTATCTAGTATAGAAATGAGGCATAATTCAAAATTATAAT
GCTGTCTGCTTCCTTAAACGAAACCAAATCCCTTCCTTAA
ACTAAATCCCTTCACTTTCCTTCGGCTTCGAGTCAGGTCA
TGCATATGTGTCAATGCATGCTCACCATTTGCTGGCCACC
GCCTGCCCCTCAAGACTTGCTCAGGGTCTTTGGGGCCGCT
GCACTTATCTGGGCCAAGTCAGGCAGGGAGCAGTATATTC
CTCTGCTTGAAACCTTGCACCATGGGAACCTGCCCCCACC
GGTTCTGTCTAGTCCTGCCCACGATCTACACTGGCATCCT
GCCATCCCCTCACCATTGAAAATGCTAAATAAAGGCTTAT
AGCTTTGTGTTTCCACATTGTGCTTGATTCTTTGTGGTAG
ATGTGGGGGGTGGTTCTACATTCCCAGCCCATCCTAAATT
CCTATCTTCTAAAAGTGGAGCTGCCTAGTTTAGAAAGTAG
CTGCTTGGCTGAAGTAAATTCTTAACAAATTAGTCTCTTC
TAGGATACACATTAAAATGAGTGGTTGGAATGGGAAGAAG
ACAGAACAGAAAGTCAAGAAACTCCGACTAGTGGGACTGA
AGTGAGGCTACAATGGCATGATGGGTGCGAAAGAGATTGG
TAAACTGTAAAATCCTTTAGAGACCGTGTGGCCCCTTCAC
TGTCTAGGCCAGTGGTTCTCAAAGGGTAGCGTGTGTCAGA
ATTACCTGGAGGGCTTGTCAAAACACAGATTTCTTGGCTC
ACTACTTCTGATTCTATAGATCTGGCTGGTGGCCAAGAAT
TTGCATTTCTATCAAGTTCCCGGGTGATGCTGAAGCTGCT
AGTCCAAGGACCACAATTTGAGAACCACTGGTTGCTGGAT
GAGTAAAATTCATTGTGTCCACAGGAGGCATACAATAGAC
ACTCAGATGGGGTTGTTATTATTACTACTCTCCATATCTT
GGTAACCCCAACGTTTGCTCTCTTCTGCTTCCAGATTACT
CAGCACAGTTTGGCTGAGATTTATGCAAAGAGAGACAGCA
TTCCTTTTCTACACATCTATATGTAGCAACCTCCTGCCAT
TAATACCCTTTCTTATTTAAAAGCTGCTTCGCAGTTTGTA
AGGAACTCTCACATACGTTATTGTGTTTTTATATGAAATT
CTTCCCAATTTCCGAGCATAAATTATGCCAAGTAAAGTCT
CATTAAGAAATAATGCACTTAAAGCGGGGGACGGGGCGAT
GAGGAGAGAACGCCCCCTCCCCTTAGCATTTGCAGCTCTG
AATGTAGGCATAGATTTAACTCAGACCAAGTATCCTAGAG
GGGATAGGTGTCTCCCTTATGGATAAAAGGTGCAAAGTTA
GAGCCCCCAAAAGTAGTGATAATAAACATTCCTCCTGTGC
TCCTTCTCGCCAAATAAAGCGAATGGGTGGAGGAAATCCT
GGGCGAGCCCTCCTCGGCAGGGTCCCTCAAGCTGGAGCCG
AAACTGCGACTCCCACGCCCGCCGCCCCCGCCTCTGAGCT
GCAGCCCGCTCTCTGCAATGCAAAAACGCAACAGCATCGC
CCTCCAGCCCTCTCCTGGGGTATCGCACGGTGCAACCAAC
CCTAAAAACAAGGCTGCGCGACGCCCCCTCAGCCCCGCGG
GCTTCCCATTGGCCGGTTGCCGCTGTCACTCCCTCCTAGC
CTCGCCTTCCCGCTCCCGGGCGGAGGCAGCCGGGCGGGGT
AGGTTGCGCGCTCGCCGCGGGCTCGGGCCGCGGTCGCGGC
TTTGCAGCAGGCTGCGCGTTGGGCTGGGAGCGGGGCGCGC
GGGCCGGGGAGGGGGCCGGGCGCGCTGCGGGCTCCGCGGC
CGGACCATGCGGGGCAGGGGCCGGCTGCAGGGCCGGGGGC
TGCAGCCGGCGCCGATGGCGGCCGACTAGGACCTGCCCGG
CCGGCTGCCCCGCGCCCCGCCTCGCCCCGCCTCGCCCCGC
AGCCCGGCCGGCCGGGAGGGATGCGCTGTGCCGCCCAGCT
CCTCTCCGTCCTGCCCATGCCCTGAAGCAGAAAGTTTGGG
GGCCGGGGATTGTCTCCCTTCTCCCTCCAGCAATGACTGC
CCAAGGACTCTTGCTGCCCAGCCTCGACTATGACCTGTCT
TCGCTCCCCAGGTCGAAATGAACTATTCCAAGCTATAACC
AAGGCTCCCCCTTCTCGCCCCTCCCTCACCCGCCTTTAAG
AATTTTTTTTTTAATTCAAGAAATTGTGGTCTGCCATCTC
CCCTCCTTGTTAATAATTTAGACCCCAGGCCTCATATGAA
TATAAGAGGGGGTGCGGTCTTCCCCAAGACGGCGCGCTGG
AAGGACAGATTCCCCTTGCCGACCCACATACACCATGAAG
AGGTGCAGATCGGACGAGCTGCAGCAACAACAGGGCGAGG
AGGATGGAGCTGGGCTGGAAGATGCCGCCTCCCACCTGCC
GGGCGCGGACCTCCGGCCTGGGGAGACCACGGGTGCTAAC
TCTGCTGGCGGGCCAACTTCAGACGCCGGCGCTGCCGCGG
CGCCCAACCCAGGTCCCCGAAGCAAGCCTCCTGATTTAAA
GGTGAGCGCAGACCATCCCCCCGGCAAGCCCAGCCCGCGA
CTTAGCTCTCGCCACCCCACGCAGAAGTGCTTTAACAGGA
TCAAAGTGAGGGGGGAAGCCAGGCAAAGGTCAGAGAGGAT
GAGCGGATGCTTGGCTGGCACCCCAGGGGGGACGTCAGGT
ACCATTTATGCCTCTGTCTTTCAGCTCCATGTCAGGTCTC
TGTGTTTGTTCCCCATTATTCAGCAAGCGTTTTAGTGACT
CACTCATCCGAGATTGAATAATGTGTGAAGTGTTATTCGC
AGACAAAGGGCTGGAGAAATCCAAGATGCTAACCAAAAAG
TGGACAGCAGGTGACCATTAGTTTTCCTTGCTGAGTAAGT
CTCTACCTATTGGGATCTGTGTGTGTGTGTGTGTGTGTGT
GTGTGTGTGTGTGTGTGTGTGTGTGTGACGGAGTCTCGTT
CTGTCGCCCAAGCTGGAGTGCAGTGGCGCGATCTCGGCTC
ACTGCGACCTCCGCCTCCTGGGTTCAAGCGATTCTCCTGT
CTCAGCCTCCAGAGTAGCTAGGATTACAGGCACGCGCCAC
CACGCCCGGGTAATTTTTGTATTTTTAGTAGAGACGGGGT
TTCGCCATGTTGGCCAGGCTGGTCTTGAACTGACCTCAGG
TGATCCACCCGCCTCGGCCTTCCTAAGTGCTGGGATTACA
GGCGTGAGCCACTGTGCCGGGCCCCATTGGGATCTTTGAG
CGCTTTCCTGGATGAAGCTCAGTTTGCCTATCGGTGAAGG
GGCGGTGGGGCGGGAGGGGGGGAGGTGGATTTCCTGCCGT
TAGGTGGAGCCAGAGGTTAAGATAGTGCTTGGAGATCTCT
GCCTGCCTGCTGAACCAACCCCCAGGGTGGAGAACTGACA
GGTGGTGGAGCAGTGCTTGGGCTGGTTTGCGGCCTCAGTT
CAAGTTGCATACATGCTGAGCCAGCAGCTAGAACCAGAAG
CCGAAAGAACTGTTCACATGGAGCTGTTTATTCTCCGGCC
TGAGGTTGCCGAGACAATTGGCGAGCTGTCCTGAATACAT
CTCTATCAATTAAAACAGCAGCTGAGATAAATAATGCACC
TTTGCCGGAACTGCCACAGGGACTGCAGGCTTAGGCTTCT
CAAGCCAGCTCACCGTCCAGCTGAGCGAGATGTCAGCCCA
AGGAAGGAACTTAAATGCCTTGGAGATTGATGCCTCACAG
TTATTTTCTCCAGAGAAGGTGCAGGGTCTGGGCTAGGGAA
ACGGAAAGGACTCTGTTGCATTTAATAAAGCCTGTATCCT
ATGGCAGCAGCCACTAAGGAGCTCACCAGAATAAGCCAAT
GCCATTCCTCATTTGGCCTGAGCAGCTCAGAGTCAGGAAG
TCAGAGCGCAGGTGAGTGTGTATGCTCTTACCTGTGTATG
TTACCTGTCTGTGTGCCTTGGGGAGGAGTGAAAAGGGGGA
CGACTAGGTTATTGTTGTGTGTGTTTTTTAAACTTTTGCA
GTAATTATTCAAATCTGAACTCTGGTTCTGCCGCCGTCCT
TTTCAGAGCTTCGTGGCTAGCCTTATGTCTAGAGGATCTC
TGTGGGATAGGCTCTCTCTGCACAGGAAGCTTGAGCTTTT
GCCAGGCCCAGGGAGTCCTTGGTGTTTATCTCTGCTGTCA
CCCCCGAGTCCATCCCATGTGGTCAGGAGGTGTAGTTCCT
GTTTTAAGTGAGATGGTGAGGGGGAAGGGGTCCCTTGAAT
GCTGCTGTGGGGAGGAGGCTAGCCTTCTGCTGCAGACTTC
AGCCTCATTCTGAGCTGGTCCAGATGAGTCTGGCCAGCAA
ACCCTGATTCTTTGACCAGATGAGACCCTCAGCTGAGTCT
GTGAGAGGCAGCTTTGGAAATTCCCCACTCTCCAACTCAG
GACAGCAGTGGAAACTGCTTTCTCCATTTATTCCCCCAGT
TGCCTTCATGAGGAAGATGGATTGGTCATGGCATGGGGGC
TGCAGTGTCTCTGTAGAGGGACGCCTTAAGGGATGCCACA
TTTCCACTCTCCTGTATTATCTTTTTTTTTTTTTTTGGCA
GTGCCCTCATTCTGGTCAGGGGCAGATGTAGTAATGACTT
TACACTTGCTATTAACTGCCGAACTGCCCTCAACCAGAAT
TGAAATCAGGTGCAAGAAAAGGAGGCTTCCCCTTACCTCA
CACACCCCCGCCCCCGCCGCCCGCCGCCCGCCCCCAGAGA
AGACATACCACTGAACCCAGCAATGTGGACCCAGTAAGGA
GCAGAAAACCCAGCTGCAGGCTGCTTGTGGGGGCACGGGG
AAACAAGCAGGGCTTTTCCTGTTTATCTCTGTCTGCTTCA
TCACAACATGTTTACTACCGGGTGCAAGGGACTTCCAACC
AGATGTGACTTGGGGACTTTCACAGTTTGATTTGCTGTGT
GGTCTCGGGCAAATCACTCAACTTTTCTGAGCCTTTTTCT
GGTGAAAGGGACTAGGAATATCGGAGTGTGTCCGAACTTA
TTTATTTATTTATTTTGAGACAGGGTCTTGCACTGTCACT
CAGGCTAGAGTGCAGTAGCATGACCACGACTCACTGCAGT
CTCAAACTCCCAGGCTCAAGTGACTCCCCACCCTCAGCCT
CCCAAGTAGCTGGGACTACAGGCACATGCCACCATGCCTG
GTTAATTTTTAAATCTTTTGTAGAGACAGGGTCTTGCTGT
ATTGCCTAGGCTGGTCTCGAACTCCTGGGCTCAAGCGATC
CTCCTGCCTCAGCCTCCCAAAAAGCTGGGATTACAGGTGT
GAGCCACCGGGCCCAGCCCCTCCAAACTTGCTTTCCAGTG
TTGGAAAAGTTGTTTTCCAATGCTGGCACAGTTTTCCAAT
GATAGAAAAATTCCGTTATTGACTCTGGAACTGGGTGGAA
GTTGACTTGTTTTAGATTTGATGGTGGTACCACAGAAGGG
TGTTTAATTTTTAATGCTCCCTACCTGATACCTGTGTTTG
GTCAAGGCAGATAAGCAGTTCTGGTTTGCTTTTGTTTTCA
TTTTAAACTTTGGAGATGAGAACTTTTGGTATCTTAGTTC
CACTTCTGTTTTCTCATGACAGCTCCAGGCACTGTGATGA
ATTAAGTACATTGGAAGAAATCATCTTGAGAAAGGGGCAA
AAATAATAATAATAACAAAAGACTCTGTGTAAAGCACCTC
CATAGAGGTTGGGGAGGTAGGGGAAGAGGAGAGAATTTTT
ATTTTTGCCAAAGAAATCTGAATGGTGTTTAGTGACAGTT
AGTGGTTTCAGGGGCTGCTATGGTCTCCCTCTGGTCCTTT
AGCACTGTGGACCATCTTACTGTACACTGTAAATTTCTGC
TACAGTGTCCTGGGATCTGTGATTATAGGATGGGAAGGGC
CAGTGAAAAGTAGTAGTTAAGCAGCAATTTTAAAACTGTA
ATTGAAAAATAACCTAAAAATGGACATTGCCTCACAGGGG
GCTCATGCAGATACATTGAGGGCCTTCTCAACTGTTCCAC
ACGCCTGTGGGACCTTCGGGGAAAATATCAGTAGACACTC
CCGCAACAGGAGCACAACAATTCAGTCCCATTCTTCAGCA
CTTGCAGCTTGGATTCCTGTTGAAACACTTGAGTTCATGT
TTCGATTCATTTGTCCTTATTGCCCAGTCTTTTGCTGCTA
ACAGATTCCCTGCTTGTTGGGAGGAGATGCTGGGGTTGCT
AAGCCACAGAGAGTGCTGGCTGACCAAAAGTACACCAGAA
TTCTACAGCAAGAAAACCCAGTTCCATTGCATATGGGAGG
AGAGGGGACGCTTAGGGGAATACTGCAGACAGGGAGCACA
CATTCCTGTTAAGGATACAGCATACGGGCCGGGAGCGGTG
GGTGGCTCATGCCAGTAATCCCAGCACTTTGGTAGGCCGA
GGTTGGTGGATCACTTGAGGCCAGGAGTTTGAGACCATCC
TGGCCAACATAGTAAAATCCTGTCTCTACTAAAAATACAA
AAATTAGCCAAGTGCAGTGGCACACACCTATAGTCCCAGC
TACCTGGGAGACTGAGGTGGGAGGACCGCCTGAGCCCAGG
AGGTTGAGGCTGCAGTGAGCCATGATCATGCCATTGCACT
CCAGCCTGGGCTACACAGCAAGACCCTATCTAAAAACAAC
AACAACAACCACCACAAAAAAAAAAAAAAAACAAAACAAA
ACACAACGTGTGGTAGATACTTCTGAGGCCCAGGATGAGT
GGCCAAGCATAAGAGTGAGCTGGTTCTATCGTGATATGTG
ATGGAAGCCTGAAGGCACGGGAGGAAATTACTCACCTCCC
CACCTCTCTCACCCCTTGTGCAGTGGGAAGAATTGAGCCT
CTCTTGAAAGGAGGTGTCTGGGGATGCTGGCCATGGGCTT
TCCCCCTGGACTTCCCCTAAGGTTCTCTTTCTTCTCACAA
AAGCCCCTTTAAGTAATTTCCCTGGAGATTTCTGAGCAGC
ATTAATATCTCTCCCTGAAGAAAAAGGGGGAGCTCCAAAT
TCCATCATTCCCCTCCTGGTTTGAAGCAGTTTTGACTCAA
GACTCATTTGGGTTCCAGCTCATGTTCTAGTCACACCATA
CACTGGTCTTCCTGCCTACTTAGTGAAGAACAGGAAAAAT
AATTCGAAGCCAGATATCTGAGAGAAAGTCACAACTGAGT
CCTGTGTGGTTCTCCCTGCTGGCTCTCTGCCTTTCCTGGT
GGTCACAGGCAGCTTCCTCCCCCTGTGAGTGGCCTGTGTT
CCTTCAGCGCTCCTGCAGAGAGCCCACTAGGGAAGGGTTC
ATGCAGTCAGCAGATACCACCTTCAGCAGGAAAGGTGCTG
CTGAATTAAATTGTGAAACATGCTTATAAAAGTGCCTGAA
AACATGTACGCAGTTTAAATAACAGAAGCAAAACAGACAC
CTCGTCTACCCAAGTCAAGAAAAAAAAATTGACATTCCCG
AGAAGCCCCTGCTTGTTTTCTATTTGTTTATTTCTTATAT
ATATATTTTTTCAAGGCTCAGGGTTTTGATAAAATTTATA
GGTCTCAGTTTCTCCTTTTTTTTTTTTTTTTTTAAGGCTA
GTCAAGTGAAGCAGTAGGAGTGGAGAGTTTCTTCATTTTT
TAAATGAAGGAGAAGACAAGCTACTTCATAAGAACGTGGG
TGGAATGACGATATGTGTGTTCCCTGGGGCTCTCCAGGAG
CGTTCTGATGGTTGCGATGGCTCTCTGAGGGCCTGCTGCA
TCTTGAGGCCCAGTAGATATGTTAAGGCTTGAAGATTCCT
GCAATCTCAGGTGGGAGCCGGACGCCTGGGATGAGTTTTA
TCAGAGGAGGTAGAATTGAAGTATGCCTAAAAACAAGGAA
ATGGGAGGCCAGGCTTGGTAGCTCAGGCCTGTAATCCTAG
CACTTTGGGAGGCCGAGGTGGGTGGATCATGAGGTCAGGA
GATCGAGACCATCCTGGCTAACACAGTGAAACCCCATCTC
TACTAAAAATACAAAAAAATTAGCTGGGCATGGTGGCGGG
CTCCTGTAGTCCCAGCTACTCGGGAGGCTGAGGCAGGAGA
ATTGCTTGAACCTGGGAGGCGGAGGTTGCAGTGAGCCGAG
ATCGCGCCACTGCACTCCAGCCTGGGCAACAGAGCAAGAC
TCTGTCTCAAAAACAAAAAACAAGGAAATGGGAAATTAGT
TATTTGGCCTCACCTCCAGCTGATCTCCAGGTCAAATAGG
ATGAAATACTTGTAAGAAAACCATCATGGAAATACACGTA
AGTTAAAGGGTACTTAGAGCATCATGCAGTGCAATCAGAA
ACTTATGGGGGTTAATCAGTAAAGGTGTTCTGCAGAGGTG
GGTTTAGAGCAACATTTTTTTTGTTGAGATGGAATCTCAT
TCTGTCTCCCTCAGGCTGGAATGTAGTGGCGCAATCTCGG
CTCACTGCAGCTTCTGCCTCCCGGGTTCAAGCGATTCTCC
TGTCTCAGCCTCCCGAGTAGCTGGGACTACTGGCATGCAC
CACCACACCCGGCTAATTTTGTATTTTGAGTAGAGATGGG
GTTTCATCATGGTTGCCAGGCTGGTCTGAAACTCCTGACC
TCAGGTGATCCACTCTCCTCGGCCTCCCAAAGTGCTGGGA
TTATAAGTGTGAGCCACTGCGCACGGCCTAGAGCAAGATT
TTAAAGGGGGTGGGACATTTATTACCAAACGAGAAGAGGG
GCTTTCTAAATGGGGGAAGTGAGGTAGCAAGTGCTTTTAT
AGGGTCTTTGCCCTGTTTGACTAGAATGGTCAGGAACAAT
GGAGGGTAGCGCAAATGCTGAAGTTAGCTGTTTTGTCCCA
CTTGCACCTTATATGAAGCAGGCAGAGGGTTGGAAGGCCC
AGGATTGCCCCACCCCCACCCCCTCCAGCCTTCGGTAATA
TTCAGAGCAGCCCTGTATGTGGGCTCTAGGGGAACTGGTG
ACCGATGGGAAAGCATGTGGCAAACGAAACTCCCTGTTCT
CCTGCCACATATTGAGTTCTAGATTAATTCCCAGCTGCCC
TAGTTGTTCTAGTGGGAGCTGTCTGGCAGGCTCAGTATTT
ACAGAATGTGCTTCTTTTTGTGTATCTAATTATGTCTTCA
CTGCCAATCCCATTAACAAGAATCTCCTTCAACAAGGAGT
TGAAACGTCTGATAGGACCTAAATTTTAGGTTGAAGTTTT
CAAAGTGTGGGGTTATCAGGAGCTGGGGAAAGGGCTCAGG
CAGCTTCTCAGTGGTGGTCTTAAAGGCCAACTCAAAACTC
ATTTCTGTTTTCATCTCTCCCTTAAGAAATGGCATCTGCC
TTTGAAATCCCCATAGACTACTAGCATGGTACATTTTTGA
ATGAGGCCTTAGCTGGCCAGGGTCCACCTTTGTCAGCCAA
ACACTTAAGTCACTCTTCGTGTAAGAAGTTAGAACAAAGC
TGTTGGAGGATAACAGGTATGTTTTGTGACTGTGCTAGAA
AAACAGTTATTTGGCTGGGCGCGGTGGCTCATGCCTGTAA
TCCTAGCACTTTGGGAGGCTGAGGCGGGGGGATCATGAGG
TCAGGAGTTTGAAACCAGCCTGGCCAGCATGGCAAAACCC
CGTCTCTACTAAAAATACAAAAAATTAGCCAGGCATGGTG
GTTCGCCCCTATAGTCCCAGCTGCTCGGGAGGCTGAGGCA
GGAGATTTGCTTGAACCTGGCAGGCAGAGGTTGCAGGGAA
CCGAGATCACGCCATTGCACTCCAGCCTAGGCGACAGAGC
AAGACTCCGTCTCAAAAAAAAAAAAAAAAGAACAGTTACT
TTTAAACCAAGTGACTAAAGGCTTCCTTATTCCAGCCAGG
TTAACTGAGTGATGTCCACCAGGGAAAACAAATCTGGCTG
TAAGGACATGAGCCCCTACCTGAGCCCTCCCTAAGCCATT
CGTGAAGACATCACACGCATTCTGGCTCCTTGGTCTGTGT
TCATCTCCTTCCAAGCCAACTCAATCTTGGCGGTTACTAA
GATAATAGAGTGAGAAGAGGGTTTAAACTGTAGCAGGAGA
AATCTGAGTTAGACACAAGAAAAGGCTGTTGGAGCATTTG
AAATCTTTGTGAAAGGTTATGTCTTTGGAAAAGGTAGTCA
TCTAAGGATTAAAATCACCTTTGTAAGATGGATTTGTAGA
GACTTGGATAGTGGCTGCTCAGAAAATAAATGAACAAATA
ATTTACATAGCAATCTTCCATGTTTGTGTTGAGGCCTCTG
CCAGGTAATGTTAGGGACACAGAGATGTAGGCACTGTAGC
TCCTGCTGTCCAGTCACTCATATTGTCATCAAGGGTTCCA
TCCATCAGCAGGTGAGAAGTTGGATAACAGTTGGAGAGAG
CACTAGAAGCGATGTCACAAGGCAGCACACGATTAATTGC
AAAATGAGTGGTGCAGATAATGAGCGCTTATGTGTTCAGA
GCAGGGTGAGATCGCTGCAGACTGGTGTGATCAGAGAGGG
CTTTATGGAGTGGCGAGGTGGTGAAGGATAGGTAGGACGC
AAAGAGGCAGAGAGAGGGCACACCATGCTGGGAACTTTAA
TAAAAGTCTTCTATATTGGTGTGTGCTGAATCAGTTCTGC
CTAAAGACATGGTGGATGAGGTGACCTTTTCCCACTTGCT
TTGGCTCCAGGCTGAATTATCTAAGCAATAAAGGAAAGAG
GAATCAAAATAAAAGTGAGAATGGGGGAATTATTTGCCTG
TGTGCCCGTGAGTTGAGAACTTTTTTTAAATTTCATCTGT
GAGGCTGGGGAATAAATAAATGATTCCAAAAACCTTTCAT
CACTGGGTTTCCAGTAGAAACTCCAAGTGAGCCTGAACAG
TTGCAGCTGCCTACTGTACACCACTGTGATCATCAGCGCC
AAACCTGGGGTAATGGTTCCTCTCCTGCTCCCGCTCAGGC
TCCCCACCCAGAGCTTCTTAAGGGCAATTGGAGACTTCTT
CAATCCACTTTGGATCCTAAGAGTAGAACTCTGTGGGTTT
TTACAGTGATTAGTTCTCTAATGCTGGCCCTGTTTCCATA
GAGACCCTATAAATAGAGGAACGTTGGCGACCTAGGCTGG
CAAAGGCTCAGGGTGACCCAGTCGCCCCACTGAACCCTCA
CAGCCAAACTGTTGGTAGGGCAGAAGGAGTTTCAAACCCA
GGTAGGAGGAAGGGCTATGCAGTCAGCTGCCAGGTGGGAT
AATTAGCTATAGATTAGTGTGACTTTAAGCTTTCCTGGGA
TTTGTTGAGAACACAGGGACCTGTAAAAATTAGAAACCAC
TTTTGGTCATTTTTAACCAGATGGTGCCAATGACACTGTA
CCCCAAGGCATTTTAGTTTTGTATTCATGCAGCTGTGTTT
GCAGATTTTGGAGCAAACTTCCCCTTTGGGGGACCCACAC
CCAGGGGGAAAGACGGATGAAGCCCAACTGTTCAGAAACC
ACAGCCTTCTCAGGAAGGATCTTTCAGAAGCCGTCTAGTC
CTCCCTTTCTTCCTGAAAGGGTAATGCCACCCAAGGAGAT
GGGGTCCTTCCTGCTCTTTCAGATAGTTCCAGGGGAGGGA
CAGCCAACTCCCCTCACTTCCTTCCCCAGGGCACCTCACC
CTGGGAGGCTCTCCTTTCTGACTACCTTCTGGCCAGTTCT
GGGGTTGGCACTTCTTGCTTCGGTCTTATGGATCATGAAA
GCCCTGTTTGTGTGCCACCTCTAACTCTGAAGCATCTCGG
CTCTCTAATACGTGGCTTCATCTGGCCACCAAAATGGTTT
CTGGCAGCCAGGGAAAAGCAAAAGTCAATGTGGAAAAGCA
AGTGACATTTTAGGAGCTGGAACCTGTTAGTCAGAGCAGG
TGGTGCTTTCTGCCGCGTTGGCGGCTAAGTTCCCTTAAGC
TAGTCACCATGGTTTTCCTCACTTCTGAAACTTGTAGCTG
GTTATGTGTATGTGCTGAGTTTTTTTTTTTTTAAACACTT
ACTGTGTTATGTCAAAACTCCTTAACCATCTCCTCCCTGA
CACCCACATGCAGAAGCGGCCCAGCCCTTGCGTCACTTTG
CTGTTCCCGCCTCGCACCTTATCAGTGAGGAAAAACCGCT
TCATTTGGAGCAATCTCCTCTCTCTGCACATTGTTCTTTG
ACTTCCTTTTTGTTATTTCCCTCCTGCCTGCCACAGACTT
TAATAGATTCCTCGGTCTGCTGGGACAAAGGTCCTGGGGT
CTCCTGGTCACTTTCCCTAGGTTTCCTTCAGCTGCAGGAC
AGCTCAGGGAGGTGAGAAGTAAAGACTTTATAGTTGAGGG
TCTTGTCCTATAACATGGGATGGGCAGGTCACAACTGCAG
TTCAGGGGACCTAACAACCCTTGACCCAGGCGTTTTTGTT
TTGCTCCTGCCTCTGATACTATTCTGGGACACATGCAAAT
ATCCTATCTACTTTAAATCTTGAGTCTTGAAATCTTAAGT
CTTGAAATCAGTGTATGGGCCCATGAAGGTAAATTCAATT
AGAAGTCGGGGGTTTCTCTGTGTGACTTGGATGAGCCACT
TAGCTATGCTGTGCCTCTGTTTCTTCATCTGCAAAATAGA
GAGACTGATGTTATGTCTCACATTCCTAGCTCCTGAGATT
AGGCCAGTGTCAGATTATAATGACGGTATAAATCGGAACG
CACTTTGCAAAATGCTGTTGTATAAATTTTAAAAGTAAGT
TGACCAAGGATTTTAGGCTCCAAGGCAATATGGCAGACAT
TGGTGGCCGCCGTCGCTCTCCCTGGCACCTCCACCGGCCT
CCCAGGGATAGGGGAGAGGAAATGCCTCAGAACTCTAGGA
CCTCTGCTGAAGTCTTTAGAAGGGAAACTCTTTCTGCCTG
AGTGGATCCTCAGTGTTGGAGAAGCCAGTTTAGGAATGGG
GGGAGAAGAGGAAGGGACCTGGAATAGAACGCTAGAAAGA
CAATTCATATTATGGAATGTGACGATTTGGCAGAGGCAGC
TGGGCAAATGCCAGAGCCAGCTGGCCCCATCACAGTGTCT
GGAGGGAGGTCTCGCATCAGCTTGGGCCTGGGGAAGAGGG
AGGTGTCCTGGCACGTCCTTGGTCTGAAGGCTGCAGGATC
TGGCCCGTTCCAAGTCCATGGCAGAGTTGACATCTTGGTT
CTCCCCAGCACAGATTCAGGTGAGCCTTGTGACCCTGCCT
CAAGCTGGCCCCCAGGGGATGGTAACTCCTGTGGGAAAAG
CTGGCATTGTGTAACTTAACATCTCAAGGGCTGCCCCAGA
ATTCAGTTCTTGAGAAGGAATCGTGGTAGCCTTAATTTCC
TCATCTCTAAATGGAGATGTTCCGGTTGTTGCTTTTGTTA
CTATTTAGGAGAATCAAATGGGATAATGCAGGATACAAAG
CTCCTTTAAAACGAAAAACCGTTAGTTCGTGATGAGTTGT
GATGATGTAATTTATCTGGTCTGTAAAATGGGTGATGTAA
GGGCCTCACCTACTTTGAGGATTCTGGGGATACTCAAATG
AGGTGAAAAATGAAAATCCTAAAATTTTACACAAATACAT
AATAGTATAGTTATTTGTATCCAGCTGTAAGCGCAGCCAT
CTGCACAAACTCAAGGCTGAGTTGTAAAGTAACCTAAGAG
TGGGGTCAGCTCATTCAGAGGATGTCAGGTTGCTTTTTCT
TGGTTTCTATGTGGTCTAGATTTTCTGCTCTATAAGTTTG
TTTCTAGGGAAAAAAAAGAAGAAAATCCAGTCTGTGTAAT
TTTTTGGAACATTTTTTAAATGACTGAGGCAGCCTGGTAA
GATTGTGGGTTGTTCCTCACAGGAAATCCTGCTATGGCTC
ATTGAGTCCCAAATGGCTCGGTCCTGACTTTTCCTCTAAG
GAGCTGCAGAATGTGAGGTGTCTCCTGGTCCTCCAAGTCT
CACCCCTCCTTCCAGCGGCTCCAAAGCTCTCATAGAGGGC
TCAGCCTGGCCAGATAAGCTGTCCCCTGACAGAAGCAGCT
GTCTGGAATTATACCATAGTTGCTCGCCCCGGCAGGCCAT
CCAGCTGCCCCTCTTGTGAGCAGTCTTGCTGGAAGAGCAG
CTGGAGAATCTCAGCGACAAGCCTAAGAGGAAAGGCTGTG
GCCTGGGCAGCACTGGGTTGCAGGGCCTCTATGCTTTGGG
TCTAAGGGGAAAGACACTCATTTGGATAGCTTGTTCTAAT
GTGTATGCTAAAGAATTGGTCACATTACTATGTCACAAGG
TTTGCTCATAGAAGTAAAGTTTATTTCATTGCCAACCATA
TCAGGAGTGAAATTGGTTGCAAACAACAGAAAATCATACT
AGAGTTGTGTAGACAAAGATAGGTTTATTTCATGCAACAA
GAATCCCAGGATAGGTGTTCACAACTGGTTTGGTGGCTCC
ATAGACCTTCAAGTTCCCAGGCCTGTCTGTTGGGCTCCAC
CATCTGTGTGCAGACCCTCATCATCAACCATGTCATCTTG
TGGTTGCAGAACGGCCACTGCATCTCCAGGCACTACGTTC
CCATTCCAGATGGGAAGATTTGGGAAGGGCCAGTGCCTTT
ATCAGGAAAGCAAAAGTGCTCCCAGAAGCTCTCACCTTGC
TTTTCGTTGGCCCAAACTGTGTCATGTGGCTACTCCTAGC
TGCAAGGGAGTCTGATGAAGCAGGAATTTTTAGCAAGGTG
AGTTACGTCCTTGCAGTTTGGTTGGTAAGAAAGAAAAATA
GATATTGGGTAGGCAATTAGCAGTGTCTGCTACAACAGTA
TAACTTGATTGTATGACCCTGATTTTCCTGGGGGAATGTT
GGAATTAGGCAACTTTGGAAATTGATGCTTGGTGGCCTGC
AAGAACTAGTACGGCTGGAAGGGATGTCTAACTTGGAAGG
AGGGAAGGACTGGGGGTGGGGATCAATCTAGAGGGATACA
ACCCCATGAGCCAAGTGATACCTGTGTATGCCATTAAGCC
CCAGACTGAAGCCCTGAGAGCATCATTCCTAGAAACTCTG
AACCTTCATTTTGATTAGGAATGTCCCATGGAAAACTATG
GGGGCACATTTCTTTCAGAATGAAAGGATGGGTCTGGGGT
GCAACCTTTTCACAAAGTGACCCTTTATGCACAACAGGCC
ATCCACAGAGATCTTCCAGGTTCAGATGGCTGCATTAGCT
AGGCCAGTCTACCAAGGACAGACCCTTCACCTTCACCCCC
CTACTGACTAGGCAATCAAGAGCTTTCCACTCACCAGGGT
TCTTCATCTCTCCCCCTTAAGAAAATCCAGCAGCTGTCAG
AGGGCTCCATGTTTGGCCACGGTCTGAAGCACCTGTTCCA
CAGCCGCCGTCGGTCTCGGGAAAGGGAGCACCAGACGTCT
CAGGATTCCCAGCAGCAGCAGCAGCAGCAGCAGCAGCAGC
AGGGTATGTCCGACCATGACTCCCCAGATGAGAAGGAGCG
CTCTCCGGAGATGCACCGCGTCTCCTACGCCATGTCCCTG
CACGATCTGCCTGCCCGGCCCACCGCCTTCAACCGTGTGC
TGCAGCAGATCCGCTCCCGGCCCTCCATTAAGCGGGGCGC
CAGCCTGCACAGCAGCAGTGGGGGCGGCAGCAGCGGGAGC
AGCAGCCGGCGCACCAAGAGTAGCTCCCTGGAGCCCCAGC
GTGGCAGCCCTCACCTGCTGCGCAAGGCCCCCCAGGACAG
CAGCCTGGCCGCCATCCTGCACCAGCACCAGTGCCGTCCC
CGCTCTTCCTCCACCACCGACACTGCTCTGCTGCTGGCCG
ACGGCAGCAACGTGTACCTCCTGGCTGAGGAGGCCGAAGG
CATCGGGGACAAGGTGAGATGGGCCTTCTGGGGCAAGGGG
AGACTCAGAGGCGAGGGCCATCCGCTGAGGGGCCTTGAGA
TCTGGGGAGCTGAGCCAGGGGCCCTCCCTGGCAGATACTG
ACACCCTGCCGCCTGCAGAGTTATCTGCCTTGGTTAAAGG
AGTCAGGTATGACTAGGCCAAAAACAAGAGATGATTCCTA
GGATGGCTAATTTTTGTTTCCTTAGGGCTTTGTTTTTCAA
AATTGTGTTTTGCTTATGCTGATATTAATGTTGACTTGTT
TTCCTTAAATGGGCTATCAAGAGGCAATAGGTATAGCAGT
TTAAAGCAAGACTGGAAGCAACTCTGATTCTGCCACTTAC
TCAGTTAACCTCTTTGTGCTTGTGTCACCAATTGAAAATG
AGGATAATAATAGTACAGTTGTAGGACTAAATGAGTTAAT
ATATACAAAATACTTGGAATAGAGCCTGGCATAGTATCAT
CTTTACTATTGGCACCAACCAGAGAAGATAAGGAATCCAC
GAAGGGTGATTTGGGAAAGAGAAAAGCTAGTTTCGCACTT
CATGAATTTATATATTCGTTCTTTTATTCATATAACAAGT
ATCTATTGAATTCTTATTTTGTGCTATAAGAATGAACAAG
CCAGTGTTGCTGTCCTCGTGGAGCTCACTCTAGAGGGGGT
ATGAGTGGGTGAATGGACAGAGAGATGGGAGCTGCTGTGG
GAGCTTCAAGGGAGAGGGGACTTGAGGAGAGAGCGAGGAG
CTGGCAAAGACCTGTTTGAGGAAACCGTTGAGCTGAATCT
GGAATAATTTAGCCAGGGAAGAACTGGGAGAGGGGAAGGG
GGAAGGGAGAGCATAGTATGTACAAAAGCACACAAGCTGG
TGCTAGGGGCTACTGGGGGTTCATTATGGCCAGAGCATCT
AGCACTTTTGGGGATTGACAGGTAGGCAGAGGCCACATCA
CAAAAGGCCTTGCCACGTTGATTCTGGGAGTAGTGTGAAG
CTATCAAAGGGTGCTAGGCAGGAAACTGGCAGGACGAGGT
CCCTCTAGGTCTCAATATAAAGAGTAGATTGGGGCCAGGC
ACGTGGCTCACACCTGTAATCCCAGAACTTTGGGAGGCCG
AGGTGGGCGGATCACGTGAGGTCAGGAGTTCAAGATCACT
CTGGCCAACATGGTGAAACCCCGTCCCTACTAAAAGTACA
AAAATTAGCTGGGCATGTTGATGGGCGGCTGTAATCCCAG
CTACTCAGGAGGCTGAGGCAGGAGAATTGCTTGAACCTGG
GAGGCAGAGGTTGCAGTGAGCCAAGATCGAGCCACTGCAC
TCCAGCCTGGGAGACAGAGTGAGACTTCGTCTTAAAAAAA
AAAAAGAAAAAATGAAAAAAACCAACAAAAAAAAGCAGTA
AATTGGGAAGGGAGTGCAGGACGGGAGTCAAGGAGACTTT
GGAGCTAGTGCAGTAGTCTAGGCTGCAGCAGTGGGGATGG
AAAGAAGGCGCCAAGTGCAGAAAACATTTGGAAGTGAAAG
TCAGAAGTAGTAGGTGAGAAAGCGAAGAGGAGGCAAAGGA
AAGGGAGGCATAGAGGATGATTCTAAGGTTATGGGCTTAG
CGGCTTTAGAAATGGGGGAGTTTTCTAGTTGAAGAATCAA
AGGAGAAGGAGCATGTTTTGGGGGGAAGGTGATGAGTTCA
GTTTTGGACCTGTTGAGTTGCGAGTACCTTTGGGAGCTGT
CCAGCTAGGGAGGACCAGCTGGTAATTGGGTCTGTGAGGG
AAGGAGCCTGGGCCGGGGCCAGTGCTCTGGGAGCTGGCAC
TGAGGTTGAAATCATGGGTGTGGGTGAGATCTTCAAAGGA
GGATGTGTCGAATGAGAAGGAGGCCGTGGACAGACCCAAC
TGACATGTAAGTGACAGGCCAAGCACCAGGAGCCTGAGAG
AGAGCAGTCAGATGGATAGAAGTAAACTTGCAGCAAAGCA
AAAGGAAAATGAGCTTGAAGGAGGAGGAAGTAATCAGAGT
GAAATGCATAGAAGGGGCAGGTCACATCTGGGTTTGGAAA
TGTGCATAGGCAGTAGCAAGCAGTGGCTGTCATTGGGAAC
CATGGCCTGAAGCCAGTTTCTGTGGATTAAGGAGAGGGTG
GAAGTGGAGGCAGGTGTGTAGCTTGGCTGGGAAGAAGGAA
GGCATCAGGTGGAGGCAGTCTGGTTTTGTTGGTTTTTTTA
ATTTGGGAAGCACCTGAGTCCACCTCCATGTTGGCTGGAG
AGGTCCCTATTAGGGAGAGATCGAAGATAGCAGTGAGGAA
GGGGAATTCTCACTGGGGTGAGGTCAGTGAGTAGGTGAAA
GGGTGTGAAATTCAGAAGTCAGCATCGTCCTTGGTCACAA
AGAGTCACCTCTGGGAGGCAGAAATGAATTCTTACTTTGT
TTTTATTTTCTATGGGGGAAAAAACCAAAGGTGCAAGTGT
TTATTGAGAGTAGGAGGGGAGGTGGGAAGGGCTGGCTTGA
GGAGAGCAGCAAAGGTTTGGCTTGGGGCAGAGCAAGGCTC
TGAGCAGGAACTCACGGGTGACCTGTCTGGTGTTGTAGAG
GCTCGTAATTTGTGCTGGCAGCACCCTAGTGGTTGTGATT
TGTTTTCTCTCTAGTGGTCCTAGCCAGAGGGTAGGAACGG
AGCTGAACGATTATCAGGCTAATCCAGGGTTGGGGGTTGC
TGGGAGGGCATGTAAGGGTGACAAAGGAGTTGGGGGTTTG
TTTGGGTGAGAGAATGCTCAAAAGGTTGGACCTTGAAACC
TTGGCTAGCAGAGAAGGAGGTGGGGATAGGAGAAGGCTGA
TGAATGTGGAGAAAAGGGGATGGGGGTACTGAGGAAGTGA
GGGAGCAGGTACATTAAGAATAAAGAGGAGAGAGACAGGA
GAGGGCATTGGAGTTTACGATTTGGGGTGTGGGATAGGGA
AGACAAAGGTCAGAGTATACTCATAGAGCATGGCAGACAA
GGAATGAATGGAAAGATAATTTGCAGTGGCAAGAGCTGAG
AGGCTAGGTTGTGGGATGGGCTGTCCACATGACATGGAGA
TGCCCCCTTGGATAGTGGTCAGGAAGGAGGGCAGCAGGTA
GCTTTGATGACTGGAGGGTGGGGGAGAAGAGTGCAATGGC
AGGGACCTCAAAGAAGGCCAGGCTGAAGCAACACTGAGTA
TAGTAGAATGCTGGTCCCATCTCCAGAGGGCACAAAATGA
GGGAGGAAGAGGAAGAAAAAATCACTGTGATTAATTGGGG
CTCCAGGGCAAGTGGAGCTGCAAGAAGAGCCTGCAGGGGC
CCAAGTGCCTGACTATGGGCAGGAGGCAGCTTGTTTGTTG
TGGAAGGAGGAGTCTGGAAGGTCCAGTGGGAGGGCGGATG
AACGAGAAGACAGCTCAAGTGGAAGTGAGAGAAGGAGACA
TGATGGAAGACCAAACAATTCTACATTTGGGGGATGTGAG
GCTCCATGGATTTTCCAGCATCAGAGTTCCAAGGGAAACT
CTGATATAAAGTTGTTTTTACCTTAGATGGTCACCAGAGC
AGATCCATCTCCACGTACAGTTTTAAATTGTCCTCTCATC
AACACAGACTGTTTCTCAAGTTCTTGTGCATGTTTACATT
TGAAAATGTTTGGGTGTTCATTCATTCAACAAGCATTTGT
GTGTATGCTGTGTGCCTGGCACTGTATAGCAGCTCAGGTT
TGGTTTTGCACTTTTCCAACGTAGAAGGTGCTTTTGTAGA
CATCATTTCATGAATTCATTAAAGCAATCCTGTGAGATAG
CTAAGCCAGGTGAAGACATCCCAATTTTTTTTTTTTTTTT
TTTTTTGAGATGGAGTCTTGCTTTGTCACCCATCTCAGCT
CACTGCAACCTCTGCCTCCTGGGTTCAAGTGATTCTCCTG
CCTCAGCCTCCCAAGTGGCTGGGATTACAGGCTCCCACCA
CCTCGCCCGGCTGATTTTTGTATTTTTAGTAGAGATGGGG
TTTCACCGTGTTGGCCAGGCTGGTCTCAAACTCCTGACCT
CAGGTGATCAGGCTTTCCTCAGCCTCCCGAAGTGCTGTGA
ACGGGGTGTGAGCAGGGCATCTGGTTCAGAAGCTGTTGAA
CTACTCTGGGGGTGGGGCGGAGTAGCTGGATTCTGGATTG
GTTTCAAAGATCAAGCCACAAAGGTTTCTGATGATTCTAT
GTGGGCATGACAGAAAGAGAGGAGTCAAATGTGGTTCACA
GATTTGCGGCCTGGCAGCTGGAAAGAAGAAATGGCCAATA
ACTGAGTCAAGGAAGATGGTAAATAGAATGAGTACCTGGC
AAGGGGTGTGAGGCGGGCTGGCGGGGGGGGGGGGGCGGGG
CAGAAATCAGAGCTAGGTTTGGGGTACCTTCAGTTTGAAG
TGGCTATTAAACGTCCACGTGGAAATGCCAAATAAGCAGT
CAGCTGTACGAGTCTGGAGTTCTGGGGAGAGATCCAAGCT
AGAGGCATAAATTTGGGAGTTGTCAGCATATAGATAGTAT
TTAAAATGATGGGACTGAACCATTTGCAAGCCTAGCCTCC
ACTGGGGAGAAGTCTGTTTTCAGAGTGAGGAGCTCTGCAC
GCGTTGGCTAAAAGGGTGGCGTGGCTTTGTGAAATTGAGA
GCTGGAGGAGCCCAGCAGAATGAACCAGGTTGTTCAGCCC
TTAATGAGCAGACACTCTGCGTGTAGAGGCAGCCAAGCCC
ACCTCTCATGGGTGAGTCAATGAATACATTTTAAAAATCA
AATTAGAAAAATCCTGTCAAGCAGGAGTCTCCGGTATGCA
GCTATTTTATGAGGAGGGAAAACGTGAACCTTGCTGTCTT
TGGTTGCGTAGGGCTCCCATGAAGACCTCCTGAGCAGGGG
GAAGACGTTGGGGTGGGCGGTGGGCACTGTCGGAAGCTGG
TGAAGGACTGTGGATGTTTGCAAGGGCCTGGGGGAAGCGG
GGCAGGCTCATTAGCTGGGGAGCTTCTCTGTGGGGCTCTG
CCATGTGGCTCACTGTGCCCAAGATATCCAGATGGGAGGA
AGGAACTCTTTTTTTGCTGCTTATGGAAGACGAGACCCAG
ACACTTTGGGTGACCTGATGAGGGGACGGTTCCCTGGGTT
TAGGGTGATCATGGGGGAAATGGTTGTTCTTGTGACTATT
TTATATCCTTCTTTAGAACCCTCAGCTTTGTTAGGTGTAT
GGCCTAGTTGATCTTTATAACATACCTGTGAAGTTGGCAG
AGCAGGTGTTATCTCCATTTTACAGATGAATAGACTAAGG
CCTAGAGGAATCAAGAGACTGCTTGCCTATGGCACCCAGC
TAGGTCTTGGCAGGGAGACAAGGGATCCTAGTCTGTACCC
AAGACTCATCTGAGAGGCGACGTCGCTGAATCCGGCTGGG
GACCATTTTATGCAGTCTATGGAAAGCAGGTTTGCCTCAG
CCCGAGGGAGATGATTTTATCTCTTGGTTGCTATTTCCCC
TTCAGTTGCATAGATTTCCTGACCTGGTGCTGTCCTTCCA
GGAATGGGTGTGTCCCTGGGGATCCTGAGGAGAGAAAGAT
TGCTTCCCTGTCACAGAGGAAAAAGGTCTTCCAGCCATCG
GTAAACCCTGCTCTGTCAGCTGACTCCCCCAGACCCAGAG
GCCCTGGGCTGGTGTGAGAAGCAGTAGTGGTTCTGCCCTG
ATCTCTGGGCATGAATAGGAGGTATTCTTCTCTCCCTAGT
AAACACAGCCCCACATGCTCTCTGCAAGATCCCTGGCGGT
TACTAGCATCTATTTTTAATTCATAAGCCTCCCCTACTCC
CTACACCCCCTGCCATTGTTTAGAACTCACCAGCTGGCTT
TCGGACCAGAGCAGCCCTGGCGGGGTTGAGTTACCGAAAC
ACCCTGGAGGCAGCTAAAGTTCCTTAGCTGTCCTGGAGAG
GCTCACCCCAGCCCCACCCCAAGAAAGTAGGAGACCTCAA
GCCCCAAGGGGAGCAGGGTGTGACGGGGGACAGATAGGGG
CTCATGGTCCAGGGAAGCAGCTCAGCCTTGGTAATGGTAA
TTTGGCTGTTGGTTGTTCCTGCTAGATCCACTTAGTTGTC
TTTGAGGTTGTGCCTTCAATTACTTCCCTGTTTAAAAACA
AAAACAAAAACAAAACATTGTTGGCTGGGCACGGTGGCTC
CTGCCTGTAGTCCTAGCACTTTGGGAGGCCGAGATGGGTG
GATCACTTGAGCCTAGGAGTTTGAGACCAGCCTGGGCAAC
ATGGTGAGACCCTGTCTCTACAAAAAGAATTTAAAAATTA
GCCGGGTGTGGTAGCGTGCACCTGTAGTCCCAGCTACTTG
GGAGGCTGAGGTAGGAGGATCACTTGAGCCCACGAGGTTG
AAGCTGCAGCCAGGCGTGATTGTACCACTGCACTCCAGCC
TGGGTGACAGATTGAGACCCCATCTCAATTTAAAAAAAAT
TGTCATCTCCACCTCGCCATTCTGCTTTCTAGTATGTATG
CAACACAGAAAAGTAGCTGCTGTCTATGTCTTAGATTTGT
GAAGTGGGGAAAAAATTGTCATCAATTGTGGGTGCACTTG
GGCATTGGCAGGTGATTAGAGAATGCAGGTTTTTCATCCA
TGTGTTGCCTTAGCCTCTGGGAGGCACAAGCCCTGGAGAC
TAGAGAGGGAACCACTGCTTATACATCCAGTGGAGATGGC
GTTGGGCCACCTGGCTCCTCAGAAAACAGATGAGGTCCCC
ACCCTCTTCTTCTTTTTTTTTTTTAACAGCAGTTCCTGGA
AAATGTAGGGTCAGAGAGTTGTATTCCCCTTCTGTCATCT
CTCCCAGGCCTGGTTAGGCATCATTCCCTTCTCTCCTTGT
TCAGAACCTCTCCCCAGCTGACCCCTGGGCTTGTGTGTGG
AGTGTCAGGAAGGGGACGCAGCGCACGAGTGCTGGGTTTA
CAGCCAGCCAGCCCCTGACTGTGTCCTGCTCACCCCTTCC
CCTCCTGCAGTGTGGCTGAGAAGCAGCATGGGGCAGAGCT
GGGAGGGCTTCTGGACAGCTTCAGGAGACTCTGTGGAGGT
GCTGGGGACAGGAGGACTCTTATGACAGGCCCCGCTTTGA
GAGCAGGCAGGAAGGAAGAGAGGGTCAAGATCTCCCCAGT
CGTGCTGTGGGTGAAGTGAGGAGGGTGGAGAGATGACAAT
GTCCTGACTGGATGCTTCCCTGTGGCCTCATGGTGTTATC
TCCAGGCTCCAGACAGGGAAACCAGTGGAGTTCAGCCCAT
CACCTAAGCGAGAGCAGCCTCTGAATGCCCTGTGCTCTCC
GTCCACTCCCACACCAGATTTATCCAACAAGATTTCTTCT
CTGCCCCAGCATAAATAAGCACCCCTGTTTACTCTGAAGG
ATGGTGACTGAGGGGCCCCCCCAACCCCTGGCTCTTGCCA
AGAAGACAGATCTTGGCAGCTGCCCAGGGGCCTTGGTTTG
TTTATGTCTGGGAGTCTGCTGGTTCAGAGGTGGGTGGGGC
GGGCTCTGCTGAGAGAGGTTTCCAAACATGACCGCTCAGC
CAGCCGGCCGTGGGGGCCCCTGGTGTATCTGAACTTGTAG
GCCACGTTGCATGGGAGGCTGAAGGGGCCCAGATGGGCCA
CACTGCCTGTTCACACGAATGCATCCACCTTCTGAGCACA
CCACCACGCAGGTACATGCGCCAGCCTCTGCCGGCCTGGC
CTCCCTCACACCCAGGAGTGGTGGAGGGCAACTGCCTCCT
CTGTTCTCCTCCTCCGTCCCATCTCATCTCTTCTGCCCTT
CTTTTTTCTTCTCTGCATAGAAAGGTCCCTTGGGCAGAGG
GAGAGCCAGAGGCAGCCAGACCAGCAGCCTCAGAGGAGCC
TTTCAAGGGCGTGCCTGTGCTGCCAGTGGCTTGCCAGGCC
AGGGCAGGGCAGCTGTGTGATTTGCCATGAATTGCTGCTT
CCTGTCTCAGTGACCCAAAGCCCCTATTCCCCAGAGGCCT
TGGGGTCCCAGCACAGCTGTATATCCTCTTGTGCCTGGAG
ATCCGAGAAGTTTCTTCCTTTAGTCTGATTTGAATTCCTC
ATGTTCAGGTGAAGCCCTTGCCTTGTAGGGGTCCTGTCCG
ACTAGGAGAGGGGCCCAAAGTGAGGACTCTGTTTCTGACC
TAAAGCTCTGACACCAGAGATCATAAGCTGCAGCGTCCTC
TTGATTTTTCAGACAGAATCAGCCAGCAGGTGACTGGCCT
CTAGAATTAGCCTTTATGCATCTTTTCCCCACTGACACCC
ACTGACTTTATTTCTAGATTGAAAATATCGGCCCGGCACG
GTGGCTCATGCCTGTAATCCCAGCACTTTGGGTGGCCGAG
GCAGGCATATCACCTGAGGTCAGGTGTCCGAGACCACCCT
GGTCAACATGAGGAAACCCCGTCTCTACTAAAAATACAAA
AATTAGCTGGGCGTGGTGGTGGGCGTCTGTAATCCCAGCT
ACTTGGGAGGCTGAGAGAGGAGAATCGCTTGAACCTGGGA
GGTGAAGATTGCAGTGAGCTGAGATCGCGCCATTACACTC
CAGACTGGACAACAAGAGCGAAACTCCGTCTCAGAAAAAG
AAAAAAAAAAGAAAATATCCAGTATTCTCCAGATTAGCTC
TGGCATCTGGGAGTACAGAAATCGCCAGGATAGAAGGGGC
AAAATTAGGTAACTTCCAAGTTACCTAGCCAAGATGTGAG
GTCATGCCTTGTTGACGCCTTTGTCCCTAAGCTCAGGCAA
AACTTGGTGGGAGACAAGCTGTCTGTCTGCAGACACAGGT
GGGAGAGGCCAGACAGGTATCTGTCTGGGCTCTCCAAGGC
TGCCCAGGGGAAGGTGCGCTCAGGGTTCAGGTGTCAGACC
CCTATGCCAGAGCTGGTAGCAGTCAGCAAGAGGAGCTGTC
TGTCATCAGGTTCCAGACGGCAAGGAGCCAGCACTGATGA
TGTGGGCTGGGTCATGGGAGTTGGCTCAGGTCTCCCTAGC
TACCCAGCACATTCTTCCCTGGATCTGCCACATCCCTGAG
ATGAGAAACGTGACCCCAGTCCCCTCTGGGGTGGTAGATG
AGGCAATGGAAATACAGTATCATTAACCTGATCCCTGCTT
CTGCCTCTTCTTTTCATAGGCACATTTTGGGCTTTCTCTG
TATACCCCACAGAGCAGAGGCTCTGAAATAGAAGCAAAAC
TGAATGAATGTACACACCCCATTGCATTCCTTCTAGGCCC
CTAGGGAATCAGAAACTCTCCTGAGCTGCAGTAGGGAGTT
GGGGGAAGTGAGTGTCATTTCTGGGGACAGTAGCCTTTCC
TACCTCCCTTCTCTGTCCAAGGACAGGCTCTTGGACCCCT
AGCCCATTTCCCAAATCTTCCAGAGGCCAACCTAGAGGCC
TCCTGCCCCCTGCTGCTTTTGTCCTCTTTGATCCCCCCCC
AGGTCTGATTCTGGAGTTCTCACTCTTCCTTTTCATTTCC
TCTTCCTTACAGTTCTCCAGATACCCCACCATTGGGACCC
TATAGATGGGCTAGTGTCCATAGCTAGTGAATAATTCAGC
AGGCTCAGCAAGAGCTAAATCAGACCCAAGGTGATACTGT
GACCAGGAGGCCTCCTTTGGGCAGCTGGAAGGCGAATCCT
GCCCTGGAAAGACAAGTGCTGTGTAACATTAACTTCATTG
TATAAGGTTTCTTCATTGCCTGAGAAGATAGCTTCAGATC
CAAATATAATCTGGGCCCCGTGCCTATCCACTGACTTCTC
AGGGGCTCAATGGCTTATGGGCATGCCCCCCAAGAGGTGC
CACTCATGTCCTTTTGAAAGCCTTCCTGGCATCAACAGTC
AGCTGAACAGCATGCTACAGTTTGCAAAATGCGTTCACAC
ACATTTCTTGTTTAGTCACATCAGCTCATGGTACGCTCTG
AGCCCCTGAGTCAGCAGGAGCACACCAGAATTCGGTGTTT
CAATACTCTGCTTTTAGAAAGGAATTATTCCAAATTATTC
CTGGCAAATAGGGTGGGGTAGAGGGTGCTCTGCTTCCTAA
AAGTTGCCCAAAAAGGAGATGTGGCTTCCTCTCCGGTCAC
TTTCTCTTGGGCCTGTTCCCAGTAAAACCTCCTCCAGGGA
GAGTGACTGTAAAGGCGTGAAATCATCCGTCTTTCCTACC
TGCCTGGTACAGATTTTGATTTGCCTAAAAGTGACCTATG
TAAGTGGTTCTATTCACTGCCCAACATCTGGGCTCATGTC
TGTGCCCAAGAAGGAACTACCTAAACAGGAATGTCTATGG
CATTAGACGGGCAGAGGACCAGCAGAAGAGATGGCATGCT
CCCTCCCTGGAAGCAGCTGAAAAGTGCCCTGGTGTGTGCA
TGTGGGTGCTGCCATGCAGCTTCCTTCACTCTGGCCCGAT
CTGTCTGCTTTCCCAGCTCACACAGCTGTGCCTATCCACA
TACTCCTAGGAAGCCTGCCCACCTTGGTTGCTGCCGTTCA
CGCTGAAGAATATTATCCTTCCTCTCGCATTTCCCTGGGG
GTTAGCAGGGCTCTTTGGTCACGTGTGTTTCTAAGAAGAT
GCACCTTCTGGCTGGATCTGAAAGTGAGTACTGGGGGAGG
GAACCTCTGAAAAATGACCACTTTCCAAACCTCCATTTCC
AAGCAGGCTTGGTGAACATAGAAGAAGCCGTCAGCCTTTC
AAAGAGGAATCCTCACTGGGAGATTTTCACAGCACATTTG
GGGCCTGAAATTTTTTTAAGGCCTCACCTTGTATTCTAAG
CTACTAAATTTAGCTGCTTTTCAGCGTGGTTCTTTGCTCC
TAAAGCCTATGACTTCTCCAGTTTCCCACCCTTCAAAATG
TGTGGTTTGTGATTTTTTTTTTTTTTTTCAAGAGAAAGAA
AAGTAGGCCAGGTGCAGTGGCTCATGCCTGTAATCTCAAT
GATTTGGGAGGCCAAGGCAGGAGGATCACTGGAGGCCAGG
AGTTCGAGGCCAGCCTGGGCAACATAGTGAGACCTTGTCT
TTCTTAAAAATAATAATAATAATAATAATAAAACTAGCTG
AGTGTGGTGACATGCACCTATAGTCCCAGCTACTTGGGAG
GCTGAGGCAGAGGATCGCTTGAGCCCCCAGAGTTTGAGGC
TTCCGTGAACCATGATCACACCACTGCACTCCAGCTTAGG
GGAAAGAACGAGACCCTGTCTCTACAAGAAAAAGCAAGAA
AAATAAGATGATTTTACAAGGGCAGTGGGGAGAGAACAGA
AGAATAACAACAAGGCAAAGGAAGAGAAAATAAAAAAAAT
AAGATTTAAAGAACACTAAAGAAAGAAGGGGCATGGCATA
AAAATTAAGGGAAGAGGAAGAAGGATATGGAAGAAAAAAC
TAAACTAAGGGGAACCCAGTAAAAGGGCTGAGACCTTCCA
GACGTGCAGAGAGAAGAGCCTGTGCCCAGGACCTGGGCTT
CCTTCCAGTCCACCCTTCTCAGATGACAAGAGCCCATCTG
TCACCCCCGCCTCAGGCTTAACTTGGAAGGGTGGAAAGAG
TGAAGCCAGAGACCCCCTGCCACAGCTCAGCTGCCCATCC
TGTGAATTGATAGTGACCACACTGTGTCACTAAGATGTGG
CCTCCATCTCTGCCAGGCCAGAGAAGAGGCGGCCCAGGGG
TGTCCAAGACTGACCAGGAAGTGCAAGTGATGCGGCTTAC
TCCACAGCTCCTTTTCTTTGCAAAAGAAGAGCTGCTTTGC
AACTGGTGTCCTTTCAGCTTTAGTGCCCTTGGCAGCTTTT
CCCAGGTGTGCCTGCCACTCTCTTTGCTCCTGATGGCAGC
TACTTCTTTGGCTTTTTCTCTTTCAGACCAAGTCTTCCAG
GTATTATCTGGAATCCTGTGGTTTGTGTGTGCATGTGCAC
ATACACCCATGGTGTGGGAGCTTCAGGACCAGTCACCTAT
TTCAATAAAACTTAGAAAGTGCCATGTGTTTGCACGAGGG
CCCTGGGAGATAATGGTCCTATGTACCATTTGCAGCTAGG
AGAAGTGAGACTCAGCTGCACAGAGTCTCCAAGGCTTGGC
TCGTTCAGCCTCTCCTCCATCTCCTGATGCCACTGGTCTC
ACTCCCCAAGGCCGCCTCGTTCAAGCTGCTGCTTTGTAGT
TGCTCCTGCCTCCTCACAGTTGTGAAGCGGCACGGACAGA
ACGTGGAAGCCGCATAGTTAGCGAGTGGCAGGGTGAGGAT
TTTAGACCAGGTCTTCTGACTCCCAAGCACTCTGTGGGCC
ACTGAAAGGCTCATCCAGTGCCCAGCGAGCCCAGCTCTGG
CACAACTTCCTGCCAGACACATTCACCTTAACCCCCTCTC
TTTACACCGTCCTCCCATCACATTTGTGGAAACACTCTCA
GCGCCTACAGTGACTTGACCAAGGTCACTTAGAAAGCATG
GAAGTGAGTCTCACGCCTAGGGCTCTACAGGGCCTTTCCC
ACCGTGCCACCATGCTTTGGGCTGTCTGTTCCCTACCGTC
ACCACAGGAAGCTCTGCATCCTTGGCAGATTTGGGAACAC
GTCTCATGTATAAAGACAAGAGCAGGCTTAGAAAAGCATT
GCTCTCCTGCTAGCTTCCCTGGCAGACATCTCCCTGCTTC
CTGTTTGCTACTTTTCTCCTAGCAAACTATTGGTTCCCTC
CTGAACCCCTGTTTTCCTGCTGTTCAGTTATTGTGCTGAT
GGGTAAGCCGCTCTTGGAGTGGAGCTAAAACCTCCCATTA
GGGAGCTGCCAGGTGCCTGTGTTGGGAGCAGCTCTCCCCA
GTTCATTCTGGTGGTGCAACATGGCCTTGCAGGAAACTCT
GTTGCTTCTGAGTCCTCCTGATCCCGGGAAGCACAGAGAG
ACCTACCAGGCAGAGTGAACCCCAGGGCTCTCAGTTCACT
CGGCCCCTCCCCACCTGTCTCCTGCTGCCACTGCCTTCTC
TTCCTTTTCCTCTGCTTAACAAGAAAAAGTTAAAAATCTT
AGTTTGGGCTGGGCATGATGGCTCACACGTGTAATCCCAG
CACTTTGGGAGGCCAAGGCAGGTGGATCGTTTGTGCCCAG
GAGTTCAAGGTCAGCCTGAGCAACATGGTGAAACCCCATC
TCTGCAAAAATTAGCTAGACATGGTGGTGCACACCAGTAG
TCCTAGCTACTCAGGTGGCTGAGGTGGGAGGATTGCTTGA
GCCTGGGAGGTCAAGGCTGTAGTGAGGTGTGATTGTGCCA
CTGCACTCCAGTCTGGGTGACAGAGCAAGATCCTGTCTCA
AAAAAAAAAAATTCCTAGCTTGGTGGGGCCTAGCAAGGAG
CGGGCAGAGAAGGGGTATATTGGCCGGGTGCAGTGGCTCA
TGCCTGTAATCCCAGCATTTTGGGAGGCCAAGGCGGGTGG
ATCACGAGGTCAAGAGATTGAGACCGTCCTGGCCAATATG
GTGAAACCCCATCTCTGTACTAAAAATACAAAAATTAGCT
GGGTGTGGTGGCGCACGCCTGTAGTCCCAGCTACTCGGGA
GACTGAAGCAGGAGAATCGGTTGAACCCGGGAGGTGGAGG
TTGCAGTGAGCTGAGATCGCGTCAATTCCTGGTGACAGAA
CAAAGGCCTCCAGCTTGGTGACAGAGCAAAACCCCGTCTC
AAAAAGTAAAAAAAAAAAGAAGGGGTATCTTGAGTATGAG
AAGACCAAGCTGTCTTTGTTGCTACCTGAGACGGAACTGC
AGTGGCTGGACTGCCTTTCGTGGCAGCTAAATGAGATAGA
TCATTTCATTGTTCTATGATGTCAGTATTGAGGGAGGGTC
AGTCTTATGCTAGGCACAGTGAATGGTCCAGATGAACATA
AGATCTGATCCCTGCCTTATCACTTAATAGGGGCATAAGA
CCTATTTACAAATAGCCCTTATGCAAGAACAGTGCTTGGT
GCCAACATATAAAGTCAAGATCCAGTACCATAGGAGGGGG
ATCGTTTGCAGAAGTAGGGGAACTGCCAGAAGTGTTCCCT
GGCCCTACAGGTCAGAGCTGGCCCCAGAAATTGGGACCTA
TGTAATATGCTTTGCCAGGCTTCTGTGCTCACAAACCCCA
AGTCATCAGCCAACCACAAATGTTTGTATAGTTTCCACGA
GCCCAGGGTATGAGGACTCCTGATCTTAGTGATTTGGGCT
GCAAGCCCTGGCACTGGCTCCCAGAGATAGCACTGGGCCC
TTATCTCTTCACACCTTCTTGAATTTGGGACTACCCAATC
AACGTGACACGTGTTGACCATCAGTATTTAAGCCCGGAGT
CCCTCACCAGGCTCAAGTGGGTGCAGAATCCACATCTTTC
TGAACGACAGTTCTGCTGTGAGAAGCTGCCATTAGAGAGA
TCCAGCAGGCCCCAGGACTCAGCTGGCCAGCCGGTCACAC
TGCTCACTGCTCATTGTCCTCAACTGTGGGCCTCTGTCCC
CCTCTGCTGGCCACTCACAGAATTTCCTGCTGGGACTGTC
AAGATGAAGTCCAAGGAGGAAGAGACTGCTGTGAGTTTCC
CATCTGTGTTTTATCTTGGGTGTTTTTGCCAGGGCAATGC
CAGTGGAGACTGGGAAGCAGAAGCTAGTGCAGAAGTGGCC
ATTGGTGTCCAGGGCAGAGACTGGATTTCTGGGACAAGAT
CTCAGGGCAGAAGAATTCCCCTGGTGCTGTCAGCTTCCTC
CAGGTGGTTATTGGAGTAGAGAAACTGCCTTGGAAGTGAT
GGTGCCTTAAGCCAACGGGCAGGGCAGCAGGGAGAGGAGG
AGAGGACTCTGGCTGGAGCTGGCTGTGTTAGGATCTGCCA
GGGAGCCCGCCTCCAGGCTCCAGTCTTTTTGGCTTTGGAG
AGCTCTTCCCTATCCTGGAAGGCTGGCTGGGAGGCTCACT
TCCATTTGGAATCCATGAGACTGCTCTGTTTGTGAGAGGA
GCTTCTGATCATGGGAGGCATTTCTGTGAGATGGGAGGGG
CGAGGTGGAGTGCCTGTCTTCTGGATGGTTGAAGGATGCA
GGTGCACATGTCATGTGTCCTCGTGCACATCCCTTTCAAC
CCCCCTTGCCCCCCCACCCCTCCTCATTGATGCCTGTCAC
ACCTGGGCGTCCTTATGCACACAACTCACATTGGAACATC
TGGACTTGGGGAGGGGCATCTCATCAGAGCTCAGTCCTCC
CGCGCTCGGTGATCCTCCCTGTCTCCTGCCAGATGGGAAG
GAGCAGCCCGTGAGCCCCAGGGGAGGGGGAAATCTCCCAG
AGCAATCCGCCCCTAATCCCCAGGCTGTGCCTCAGTCTGG
AGATGGCGGCTGCAGAGCCTGGGAGCTCAGGCACACCTGC
TCGCAGGCCCCGAATTCCTGCAGCAAGCCCAGTGCTGCCC
AGGGTCTGTGACCCCGGGGGCCTGACACAGTCCGCAGACA
GCTGGGGCCTCAGAGCCCCGGGCACCTCGTCGCCAGCACG
GCTTCGGGAAACAGTGCCCACACAGGTGAGGCGTCTGGTG
GGTGGAAGGAGAGAATTTCACCGGGCGGGGTGGAGTTGGG
GGATGGGAAAAGGCCTGTTCTGCAGTTAGTCAGGTGGGCT
GTGCTTACACTCCAGTCTCTCAGGGAGCTCTCCTCCAGGT
ATAGAGAACTGTTTGTGGGTGGGAGAAGGGAGGAGCCTTA
GGCTGCCAAATGCTGGGAGAGCCCCTGGGGCTGGGTGTGG
GCACCCTGTGCAGGAGGGCAGGTGAACCCTGGCAGAGATG
CCTCCAGAAGCTGTGGCCATGTGGCACTTCAGCTGGGGCT
CAGGCACCTTATTAAGTGGAGGGGTGTTCCTGGTTGTGGT
CGCTTGTGTCTGTGGAGAAACAGTGACAGGGATGGGGACT
GTGAAGGTCCAGTGAGTGCTGACCCCAGGGAGACAGTGGG
AGAGGCCATAAGGAGTAAAATGTTTGGGTACTGAGAGTTT
TTAGGGAATTCAGAGGATGGACAATGGAGAAGACCTGAAT
ATGAGAGGGCAGCTCGGGGCCCCAATGGGATCTGTGGGTG
TAAGGAGACGAGGAGGGTGCAGGACATTTACTGGACAAAA
GGGCTTTGTTCTCCACAGGGCAGACACTGAGGGGAGGATG
TAGTTTTCATCAGAACTGAGGGGTGGCCCTAATGGAAGGG
GCTAGAAGCTAAGGGTTAGATGAGAGGGGTGTCTCCACCA
GGACAAGAGAGTAGCCCTTAGGGTCAGGGCAGGAGGAAGA
ACTTGCTGGCTACAGGAGGTGGCAGGCGGAAGCCTCTACC
TGGTGTCAGCTGATAATAGGCAGCTGGCTCTACACTGCCT
GGAGATGAGTGGGTGCTGCTTGAAAGGATGAGTGAGTGAC
TTTCCTTGTCTTTCGGTAGTTTGCACCTGAAATCCCCTTG
TAGTAGAGCGAGATGCCTTTTAAAGCTACTGAGGGCATGC
TCTGCCCTTCGAATCCGCCATGTGGCAGCTGGGGCCTTGC
TACAGGGGTTTTGTCAACCTGTTGTGCCCCTGGCGAACTG
ACTCAGGTCCATACTGCCCCACATGTGTCCCATTCAGTAT
CTGAGCACGTGGTGCCTGCCCTCTTAAGAAAAGCCGCTTA
GGCTCCCAGGCACCAATTAAACCGATAGGTAGGCTCTTTC
TCCACCCCCACCCCTTTGCCCACCTGGGAGCACCCTGGTC
AGCTGTGATGACACATCCAGAGCTGGAGTGAGCAGCTTCC
TGTTACCCACATATCCTCACCAGAAAGGCAGACAGCCACC
AGCCCCACCGGGCTATTCCTGCTGAGTTGAAAAAATGGAA
TGGGGGAAGCCTCCGACTTCAGGACCAAGGATTGGAATAA
TTTTTCCAGCCTGCCCTTGCTGGAATGTTGGGTTGGTACG
AGAAATGTCAGGTTCCTTCTCTCCCAACTTTACCCTAAGG
TCACATGACCTCTTCGGGTTGAAGGATTTTAGCTGGCCGT
AGGCTTTCCTCTCCATCCTAGTCCGGTTGACCTCCCCTTC
CATCTGAGAATGGGTAGAAAAAAGGGAATCTGAGCATTCT
TTATCCCGAGAGGGCCACTGAAATCAGAGTCACGGGGCAG
CAGTCAGCAGATTGAAGCATCTCTGCTGAGTCACCCAGGC
CTGCCAGCCGCGGGGCCACACTTGCCTGCTGGGCCCTGAC
CCACTGGGAGCCCAGACCTTGCTCCCAGGAGCGGTGTTCT
GCACGGGCCTCGGCCTGCTTGTCTAGACCCATAGACAAGC
CAGGGTTGACACCTGACTCCACCGTCAGGAAGACTGGGCT
GCCCTGCTGTCCTAAAGGGAAGCATAGGAACCCCCAAAGC
TTTGTCTTTGTCTTTTTTTTTTTTCCATCTAAGAGTGACC
TTATATTGTCTTTCCAACTCCTGAGCAGATGGCTAACATG
AGAAGGCCCCTTCCTCCCTGTCAGCCTGCTGTGGGGACCC
TAATAGGGGTTCTTTGCGAGTCTGGGAAGGGGCTGCCTGC
CTCAGAGGGAGGAGGGTCAGAGGTACAGCTCTCTCGTGCA
GCTGGGAGCACAGGTGTGGAGCACGTGTTCCTTGCAAGTG
GCAGCTGTTTCTGTGGTCTATCTTGAAAACTGCTTAATGC
ATTTACATTATGAAGAAAGAGAACCACGATTCACATTTCC
CAATTTACATAGCTAGTGCCTTTCCCCTCCCTACACACAG
CTTCACTTAAGCCTGGATACTTTCTGTCCCAACAGTGTCT
ACTGTGTGCCTCCCAGATCTCAGGGATCCAGGCTGCTGGG
CTAGTGTGTGAGAGGAAGCACTGGTGTCCCATATCCAGGG
CCGGGTTGACCCGAGGACACTGAGTTCAGGCCCTGGGAGG
AGGTGGGAGCCCCCGGAAGTTCCACGGGAGCCAGGGCTGG
GAAGCCCTGATCCGGCAGCTCCTTATAATCTGGCGGAGAG
CCTAATCCAGCTTCATTTAGTGTTGCGAAAGGGGCCAGGG
AGGTGAGTCCAGGGTGCCACCAAGGCCATGTGGAGGGGAG
CCCCCAGGTGTGCATGGGCTGAGGGTAGATCTCACTGGAG
CAGGAAGAGGAATAGGGAAGGTTGGGTCTCGGACACTTGA
GAGAACATCCCAGCTCTGGCTCATCCAGATATTCATCAGC
ACTTCTTAGCCCTCAGCCTTTGTTTAGAGCAATATGTAAG
GCCCTGGCTGGTAGGGTCCCTGAGCAGGGGGCATTCTGGT
GTGGAGGGGGATCATGGAAGAAGCATGACTCTCCCTCACG
GTTCTCCTCTTAGTGCTTGCCCAGCCCATTCACAAGGATT
AATCTGGAGTCACGTACCTGTGGAGTGGCCAGCCTGTCTC
AGGCAGGAGGGGGTGGGGTGAAGAGGTTATGGTGTGGGGG
CCACAACTCCAGGTGTGGTGCTGGTGGCTGGGCATGGATA
GGGAGCTGGGTGGCATGGGCCAAACAGGACTCTGTGATGG
TCTGGAGAGAGGAGCAGTGGTTCCTGTGTAGCCCACCTGT
GCCCTGCTTTGGGCTGGGGAACCTTGGGCATTTCTGCCTG
CTGGTGACTGGGGGTTGAGTGATCTCTTCTGGTCTTTTTA
GTCAACCAGCTGCACGACAGGGGGATTAGGAGTGTGTTAG
GAAGAGCTGCTGCTCTACTAAACCTGACACAGTGAGCTGA
AGGACCCAGAGACCCTCCTGCAGACCCACTCTGTAATGGA
CAATGGTGGGAGCTGCAGCCCAGGCCAGTGGAGGACCCTG
GCTTTCCACACCCAGTTGTTGAAACATCACCTCCATCTAG
TTCCTAAACATTTTCAGCACCCCCAAGGAAACCCTGTACC
CATTAAGCTGTCACTCCCCATTCCTTCCCCCACCCCCACC
CCAGCCCCCTGGCAGCCACTAATCAGCTTTCTGTCTCTGT
GGATTTAACTGTTCTGGATATTTCATATAATGGAATCATT
CATTATGTGGCCTTTCTTGTCTGGTTTCTTTCACTTAGCC
TAATGTTATTGAGGTTCACCCATGTTGGAGCATTACCGGC
ACTTTGTTTCTTTTATGGCTGAATAGTATTTCGTTGCAAG
AAATGTCACATTTTGTTGACCCATTCATCAGTTAATGGAC
ATCTGAGTTATGTCTGCCTTTTGGCTATTGTGAATATTGC
TGCTGTGAGCATTTGTGTACAAATGAGTGTTGAATACTCA
TTTTCAATTCTTTTGGAAATTGAAAATATCTAGGAGTGGA
ATTGCTGGGTCATAAAGTAATTCTATGTTAACTTTTTGAG
GAACTCGCAAACTGTTTTCCACATCAGCTGTGCTGTTTTA
GGTATGCTGCACAAAGCTTCCAATTCCTGCACATGCTCAC
CAACACTTATTTCCTTTTTTTTTGTTTTGTTTTTTGAAGC
AGGGTCTCACTCTGTTGCCCAGGCTGGAGTGCAGTGGCAT
ATGTGATCATAGCTCACTGCAGTCTCGAACTCCTGGGCTC
AAGCCATCCTCCTGCCTCAGCTTCCTGAGTAGCTGGGACT
ACAGGCATGCACCACCACACCTGGCTGTTTTTTTATTTTT
TGTAGAGACAGGTCTTGCTGTGTTGCCCAGGCTAGTCTTA
AACTCCTGGACTCAAGCAATTTTCCCATTTTGGCCTCCAA
AAGTGCTGGGACCACAGGTGTGAGCCACTGTGTGCGGCCC
ACTTATTTCCTTTCTAAAAATTACTAGGGGCTGGGCTTGG
TGACTCATGCCTGTGGCCCCAGCTACTTAGGAGGCTGAGG
TGGGAGGACTGCTTACGCCTGGGATATCGAGACTACAGTG
ATCCACGATCATGCCATTGCACTCCAGCCCAGGCGATGAA
GTGAGAACCTGTCTCAAAAAAAAAAAAATTATTATAGTCA
TTCTGAGGGTGTGAAGTGTCTCTTAATTTGTTTGTATTTG
TTTCTAAGCACCTGCTTTATGCCCTTTACTCAGTGTTTCA
TCTCATCGTCCTGATAGCTCTCAGCTGGTAAGTGACAGAG
CCAGGATCTAAATTAGTGCCCAACTCCAACTTTAAAGCCC
TTTCCTTTACCTTCTGCAGACCCTGTATCCTGTCTCATGG
CTGTTCTTTTGGCAAATCTTTCTCCTTTCTCACCCTCTGT
CCTGTTCCAGCACTCTGAACAGCTTTCTCATCTTTTTCTT
CTTGTTCACTAATTTTCTTTCCTTTGTTAAAGCATAATCC
CTCTTTGTACCTCTCCCTATCTGTCTACCAGCTCCTTGGC
TCTGTTTACCTTGGTTGCCCTCTCTCCATCGAGTCCTGAA
AGGTAGCTGTCACCCTGGGTACATGTGCCGGGGAAGGCAG
GGCATGGAGAGCTCCCACCTTCTTCAGACACGCCAGCTCC
CTCCACGGGGAAGGAGAGCAAAGTGATGTTCTGTGATTGG
AGACCCAACAGCAGATCCCAGGCATTGTAAACCTCTGTGA
AGGGTAGGAAAAAGCCGGCGTCCTGCTGCAGGACTCCCAG
GCTGGAATCTTGACCCTGGGGTAGAGAAGAGGGGCTGGCA
AGAGGACCAGGATCCCAGCCCAAGGCCCCCTCCACACACC
AGGCCCAGTTGTGTCTCTCCTCTCATTCATGGGGATTTCC
CAGCCAGCTCCAACTCTGCTTCTGAGAGTTGTAACTAGAC
AGCTCAGCCTCTAAGGGATCTGGAGGTCTTGGGTTCCCTC
CAGGGACAGGGGCAGGGACTAAAGATCCTGGAGGGGAATG
ATGGGGGGATGTCTGCTATTTCCTGTTAGCATGCAGGGTG
TTTCCCTCGTTCTCCAAACTTTGAAATAACCTTTCCTGGG
TTTGGTCAGCCTGTGTGTGAAGAAGGCAGATCCAAGTGAG
ATAAATGTGAGGTTTGCCCCAGAGGGAGGCTACACCATCC
TTGACTTGAGGAGTATCTCAGTGCAGGCTGGGGCTCCAGG
CAAACTCTGCCTACATCCCTGTGTCCTCCTTTGCATCCCT
GATGGGTGGGGTGGGGACTGCAGGATCTAAGGAGGAGGCT
GGTGTTGAGGAGAAGCTCTTAGATGCTTTCCTAAGGTTGA
GCTCCAGGCTACAAGCAGGGATGAGCTCAGTCTCAATTGG
GATCTCGTGGTGAGTCCGTAGTAAAAGTCTCTGATTGGCA
GGGGGAGTTATTGAAGGGAGTTAATTCAGATGGAAGTGGT
TGCCGAGGTGTTCCAGCCTTGAAAGCAAAAACCACAAACA
GGATCTTGGTATCTCCCACAGAGTGTTCCCTCAAGCACCC
CCCACCACCTCCCGCAACACACACAAACCTGTCTCTTGTT
CTGAGGTTTGCCCACATGCAGGCAGGTACACACACACACA
CCCCTAAGCACGAGAGTGGGCTGGGTGGGCAAGTGGAGTC
TGCATGGAGACCAGTGAGATTAAGGGTTACCTCCACTGAG
GAAGGCTGGAGATGTCACCGTGATAAGTCTTCAGAGGTGA
TTTTAAATGTATGGCCAATATTTGGCCATTTCTAAAGATT
TGCATGCCCTCAGATGTGGAGAAGGCAGGACAGGGCTGGC
GAGAACTCCTTTCTTTTTCCTTGCTCTCTCGGGGTGTAAA
AACCCACAGTCTGGCCGAGTGCAGCATAGCTCAGGCCTGT
AATCCCAGCAATTTAGGAGGCCAAGACAAGAGGATCGCTT
AAGCCCAGGAGTTTGAGACCAGCCTGGACAACATGGCAAA
ACCCTGTCTCTACAAAAAAAACCACAAATTAGCCGGGTGT
GGTGGCATGTACCTGTAGTCCCTGCTACTGGGGAGGCTGA
GGTGGGAGGATCACTTGAGCCTGGGGAAGTCAAGGCTGCA
GTGAACCATGATTACCTTACTGCATTCCAGCACTCCTGCC
TGGGCGACAGAGTGATTCTAACTCAACAAAAAACAAAAAA
AGCCTGCAGTCATAGCTGTATGAAATTCCAATTTCATTGC
TGTGGAGTGAGGCTGGGCTGTGGTTGACAACCACCGATTA
GACTCTTGCTTCCTGAAAAGGTGGCAGAGGGCCAGCTCTC
CCAGCCAAAGGTATCTGAAGCTGTGGATCTGTCAGAGCTA
CCCAGCCCTCCAAGGTGAGGTTAGGCCCTGAGTTTTGGAG
CCAGACAGGATTTATATCCTAGGTTCTTTACTTACTAGTT
GTGTAGTCCTGGGCAAGTTACATCTGTAGGCCTTGGTTTT
CTCTCCTATAAAATGGAAATAATAGTGCTACCCATCTTGT
GAGGTTAATACTGGGATTAAATGAATTAATAGGTGTAAAC
ACTTAGAGACAAGTCTGACATATGTCAAGAAATGTTAGTG
TCTGAAAGAGATTGGTTCCAAGACCTCCTGCAGATACCAA
AGCTCCAGATTGCTTAAGTCTCATACAGTAAATAGTGTAG
TATTTGCATAGAACCTGCACACATCCTCCCTTTAAATCAT
CTCTAGATTACATACAATACCTAGTACAATGTAAATACTA
TGAAAATAGAAAATAGTGTTACACTGTTTTTTTGTTTTTT
TGTTTTTCTTTTTGAGACGGAGTCTCTGTCACCCAGGCTG
GAGTGCAGTGGTGCAATCTTGGCTCACTGCAACTTCCGCC
TCCTAGGTTCAAGTGATTCTTCTGCCTCAGCCTCCTGAGT
AGCTGGAACAACTGGAACATGCCACCACAGCCAGCCAATT
TTTTTTTTTTTTTTGAGACAGAGTCTTGCTCTGTTGCCCA
GGCTGGAGTGCAGTGGCGTGATCTCAGTTCACTGCAAGCT
CCGCCTCCCAGGTTCACGCCATTCTCCCGCCTCAGCCTCC
TGAGTAGCTGGGACTACAGGTGCCCACCACCACATCCCAC
ACCCAGCCAATTTTTGTATTGTTAGTAGAGACAGGGTTTC
AGCATGTTGGCCAGGCTGGTCTCGAACTCCTAACCTCAGG
TGATCCGCCCAGTATTAACCTCACAAGATGGGTAGCACTA
TTATTTCCATTTATAGCAGTTGGCCTCCCGAAGTGCTGGG
ATTACAGGTGTGAGCTACTGCACCTGGCCCCTGTATTTTA
ACATTTGTATTATTATTATTTTAATCCATGGTTGGTTGAA
TCCATGGATGTGGAATTCTCAGATACAGAAGGCCAACTAT
AATTGCTATCCTTATCCTTTGTCCAAAACATTTAGAATTT
GAGAAAAAGAGAAGAGCCCAGAGGCCGTAGGGAAAATATG
CCACCTTTCTGGAAGCCAGTGGAGCTGAGTCCTCCACAGG
GGAGAGAATAAAATGGGGATATGTTCTGTGACTGGAGACT
GACCCGCTCAATCCAGGCATTGCAGACCTTCATGTCACCA
AGGAGGTGTCCAGGCCTCCATGGAGGGATGGAAGGAGCTG
GTGTCCTGCTGCAGGACTGTTAGGCTCAAGTCTGGGTCCT
AGGGTAGAGAAGGGTAGGCGAGGGGGCCAGGGCTTCAGCC
CAGGCCTCTGCTGTTTTTCCCAGGAGTGTTTCTTCTCCTC
TCATTAATGGGGATTTCACAGCCAGCTTCAACTCTGGTTT
TCCATTTTTTTTTTTTTTTTTTTTTTTTTTTAGACGGAGT
CTTGCTCTGTCACCCAGGCTGGGTGCAGTGGCACGATCTC
GGCTCACTGCAAGCTCTGCCTCCCGGGTTCATGCCATTCT
CCTGCCTCAGCCTCTCCGCGTAGCTGGGACTACAGGCGCC
CGCCACCAGGCCCGGCTAATTTTTTGTGTTTTTAGTAGAG
ACGGGGTTTCACCATGGTCTCGATCTCCTGACCTCGTGAT
CCGCCCGCCTCGGCCTCCCAAAGTGCTGGGATTACAAGCG
TGAGCCACCACGCCCGGCTGGTTTTCCATTTGTAAGCCAG
AAAGATGCCAAATCAAGGGAGGAGAGAGCCAAGCTGCCAG
GAAGGAGCCACGGCAGGTGGAGACTTTGCTTTTCACAGCA
TTTCACATCCATTTCTTATTAGCTCCTCCCACTCTCCCCC
TTAGTAGGTGGGACAGACTCTGTCCCTGTTACAAAGATGA
GCAAATGGCAGTGATGAGTGATGCAGCCAGATTCAGAACC
CATTTTCTTTTCTTTTTTTTTTTGAGACAGAGTCTCGCTC
TGTCACCCAGGCTGGAGTGCAGTGGTGCGATCTCAGCTCA
CTGTAAACTCTGCCTCCCAGTTCAAGCAATTCTCCTGCCT
CAGCCTCCTGAGTAGCTGGGACTACAGGCGTCCGCCACCA
CGCCAAGCTAATTTTTGTATTTTTAGTAGAGACGGGGGGG
GGTTTCACCATGTTGGTCAGGCTGGTCTCGAACCCCTGAC
CTCATGATCCACCCGCCTCAGCCTCCCAAAGTGCTGGGAT
TACAGGCGTGAGCCACCGCACCTGGCCCCAGAACCCATTT
TCTAGATATTCTTTCTCCCAGGAAGACAGTGAAAGAGAGC
TGGGCGTCTGTGGAAAGGGCAGCAGCTTTATAAGAGAGAC
AGGTTCTGGGCCCGGCGCAGTGGCTCAAGCCTGTAATCCC
AGCACTTTGGGAGGCCGAGGCGGGCGGATCATGAGGTCAG
GAGATCGCGACCATCCTGGCTAACATGGTGAAACCCCGTC
TCTACTAAAAATACAAAAAATTAGCCGGGCGTGGTGGCGG
GCGCCTGTAGTCCCAGCTACTCCGGAGGCTGAGGCAGGAG
AATGGTGTGAACCCTGGAGGCGGAGCTTGCAGTGAGCTGA
GATCGCGCCACTGCACTCCAGCCTGGGCGACAGAGCAAGA
CTCCGTCTCAAAAAAAAAAAGAGAGACAGGTTCTGTAACA
TCAAAGGCCATGTGTTGCCTATAAAACTTAACTTTGGGCT
GGGTGCGGTGACTCATGCCTGTAATCTCAGCACTTTGGGA
GGCTGAGGCGGGTGGATCCCCTGAGATCAGGAGTTCAAGA
GCAGCCTGGCCAACATGGTGAAACCCCATTTCTACTAAAA
ATACAAAAAAATTAACCGGGCATGGTGGCTCATGCCTGTA
ATCCCACCTACTCAGGAGGCTGAGGCAGGAGAATCATTTG
AACCCAGGAGGCAGAGGTTGCAGTGGGCTGAGATGGCGCC
ACTGCATTCCAGTCTGGGTGACAGAGTGAGACCCCGACTC
CAAAAAAAAACAAAAAACCAAAAAAAAAAAAAAACAAAAA
ACCCTTAATTTTGTGTAGTTCTAGCAATATGGAGTAAATT
TGTTGGTATAATCTCTGAAATAAATTTAGGCCAGCTTGAT
TACAGGCGTTTTTTCTCCCAGGGGAAGAAAGGGATTACGC
TGCCTAGATTCAGACTCAGTGTTTAATGAGCACCTTCTGT
ATGCTTCGCACTATGCCAAGTGCTTGCCAGACATCATCTT
GCATAGCTCTCACAAAAGACCTGAGAGTAGCTGTGATTAC
CCCCTTATTGTCGGTGAGGACACGAAGGTCAGGAAAATGG
ATAGATGGGCTTTTTGCTGTCACTGCAGGGAACAAGGCAG
AAAGAAGCAGCCTAACTGCAGGGTAGGGTTTTAAGTCAGG
CTACTGGGACAGTTAGACCTTGAGCAGGTCACTTAAAGGA
GACTGTGGGTGTGAAAGTTCAGAAATTCTGAGAAGCAGAG
TCCTGAAGGTATAAGCACCTGCTGGGAGGGCAAGAGGGGA
TGAGGGGAGACCCAAAGCAAACATAAGAGGGAAGTCCTGA
CTTCAGGAGAGATTAGGGATGGGGTTGTGGTTGTCCACAG
CATCCCCAGGGGGAAGTGGAACCTGGAAAAGCCCCAGTGG
AAGCCCACAGAGGAGCCACTCCCCTGGCTCCTGAGTTTGG
CAGGGCTATTGTTTTCAATCGTCTTTTCCAATAACTTTGC
ACCTTGGCAGAATCAAGCCAAGTGACTTATGCCTGTAATT
GGCAGGGACCATTTCCAGTTCCAGTGCACGTGACTGGGCC
ACTTTCTTTGTGTTTAACCCCTTCCCCCACATATATCTGA
CCACACCCCTGCCCCCTCCCATACATACTAAGGGCGAATG
ATCTGACCCATCCTTGCTTGGGGTGTGCTGTGTGTAAAAA
TACATGGGGTTGAGCCATTTCCTGCTGCTTCTGTTGTTGC
ATGGCGATAAGACACTGGGGACTCAGCTGTGGACAGAAAG
ATCCTCCAACACGCTGAGAGGAACCAGGCGCCAGGGGAGC
GGGGCTCAGGCCTTCCCGCTTTCAGCCCACCTTACATTTC
CCATCTTTCCTATCTCCTGCGACCTTTTCCTTCTTTCTCT
CCCTCCCCCCATCCTTTCTTAGTTTCTCTTCTCCTTTCCT
TGTCTCTCCGACTTTGGTGCTACCCTGATGCACTCGGGAA
GCCTGCCCGCCTGGCGGAGAGTGAAGGGGGCTGTCATTTC
CTTCCTACGCATTCACCCTCTGCAAAGCTGGGTGGCTGGT
AGCCTCAGGCCCCCAAACTGGTCCCTGCTTCCCTTGGCCT
TTCAGTTACTTCTGGGGCTTTAGTCCTTGGGGACCTGGCC
AGCAGGGTGGGGGTGGGGCATGCTCCTCTCCCAATTCTCG
GAGACTAGGAAGGACTGGGGGCTCCCACCATTATGAAGCG
GAAAAGGTTTCCAATGACTCTGGAGAGCCGTAAGGTAATG
GAGGGCCTGGGAGAGGTGTCAGCAGAGGCAGGGTGGCCCG
CCGAGCTGCGTTAGTGAAGATGGGGTGGTGAGGGCAGGCA
GGCAGGGCACCAAGTGTAGGCATCGGTCAGCTCCGAGGGA
GACGCCTGCTCAAGGCAGGAGCCTCATGAGGTGGTTAAGT
CCAGAGAGAAAATTTGTCTCATTCCGCAGAAATCCAACCC
CATGACTCCAATGACGCCTCAGACCTGCCTGGTCCATGTG
CTGGAGCGTTAAGAGTTCTGGGCTGGGGCCAGGAGCAGTG
GCTTACACCTGTAATCCCAGCACTTTGGGAGGCCAAGGCA
GGCAGATCACTTGAGGTCAGGAGTTCGAGACCAGCCTGGC
CAACATGGTGAAACCCTGTCTCTACTAAAAATACAAAAAT
TAGCCAGGCATGGTGGTGGGTGCCTGTAATACCGGCTTCT
CAGGAGGCAGAGGCAGGAGAATCCCTTGAACCAGGGAGGT
GGAGGGTGCAGTGAGCTGAGATCACGCTACTGCAGTCCAG
CCTGGGCAACAGAGCGAGACTCTGTCTCAAATAAATAGAT
AAACAAACAAATAAATAAAAGAGTTCTGGGCTGGAGGTTC
TGTCCCTTCCTGGCCATGTGTCCCTGAACAGCTTGTTTGA
CCTTCCTGGGCCAAAAGAGGAGCAGCTCTGCCTAGACTGC
ATTTTGGGGGTGCTGTGGGGACGGGGTAGAGAGCAGATGT
GAGAGCCCTGTGTAAGTGGCTGTCAGGGAATAATGTTCTA
GTGGTGGTTGTCTTCTTTGGGACTCCTGCATCCATTTTCT
AGATAGAAAAACCAAGTCCAGAGGCATCCAGGGGCACTCC
TATGGTCTCAGGGTTTACCCATGCTTCCTCTGCCTGCCTC
TTTCCCCAGGTCGACAAGGGAGACCTGGTGGCCCTGAGCC
TTCCCGCCAGCCATGGTGACACCGATGGCCCCATCAGCCT
GGACGTGCCCGATGGGGCACCGGACCCCCAGCGGACCAAG
GCCGCCATTGACCACCTGCACCAGAAGATCCTGAAGATCA
CCGAGCAGATCAAGATCGAGCAGGAGGCTCGCGACGACAA
CGTGGCGGAGTACCTGAAACTGGCCAACAACGCGGACAAG
CAGCAGGTGTCACGCATCAAGCAAGTGTTCGAGAAGAAGA
ACCAGAAGTCGGCCCAGACCATCGCCCAGCTGCACAAGAA
GCTGGAGCACTACCGCCGGCGCCTGAAGGAGATTGAGCAG
AACGGGCCCTCGCGGCAGCCCAAGGACGTGCTGCGGGACA
TGCAGCAGGGGCTGAAGGACGTGGGCGCCAACGTGCGCGC
AGGCATCAGTGGCTTTGGGGGCGGCGTGGTGGAGGGTGTC
AAGGGCAGCCTCTCCGGCCTCTCGCAGGCCACCCACACCG
CCGTGGTGTCCAAGCCCCGGGAGTTTGCCAGCCTCATCCG
CAACAAGTTTGGCAGTGCTGACAACATCGCCCACTTGAAG
GACCCCCTGGAAGATGGGCCCCCTGAGGAGGCAGCCCGGG
CACTGAGCGGCAGTGCCACACTTGTCTCCAGCCCCAAGTA
TGGCAGCGATGACGAGTGCTCCAGCGCCAGCGCCAGCTCA
GCCGGGGCAGGCAGCAACTCCGGGGCTGGGCCTGGTGGGG
CGCTGGGGAGCCCTAAATCCAATGCACTGTATGGTGCTCC
TGGAAACCTGGATGCTCTGCTGGAAGAGCTACGGGAGATC
AAGGAGGGACAGTCTCACCTGGAGGACTCCATGGAAGACC
TGAAGACTCAGCTGCAGAGGGACTACACCTACATGACCCA
GTGCCTGCAGGAGGAGCGCTACAGGTAGGTGCCTGCCCAC
CCCCTCCTGCAGCCCAGCCGGACCTAGAATGAGGCAAGGA
GCACCGGGTTTCAGACCCAGGGTGTGGAGGCAGTCAGAGG
AGCATCTGCAGCATCCTGCCCACTGGAAGGGGCCAGCACA
AGGCCCTAAGGACCCTTCTTTCTTTTTTTCTTATTTTTTT
GGAGGCGGAGTCTCTCTGTCACCCAGGCTGGAGTGCAGTG
GCATGATCTCAGCTCACTATAACCTCTGCCTCCTGGGTTC
AAGCGATTCTCCTGCCTCAGCCTCCTGAGTAGCTGGGATT
ACAGGCACGCACCACCACACCCGGCTCATTTTTTGTATTT
TTAGTAGCGACAGCGTTTCACCATGTTGGCCAGGCTGGTC
TCGATCTCCTGACCTCAAGTCAGGGATGACATGGTAATCC
CTTCTTCATAGGGTCATAAAGATACAATGAGTCCAGACTG
TAAGGTTGAAGCATGTGAATGAATGTGTAGCTTCCAAAAT
GTGAACCTCCGGTTGGAGCTCCTGGGGCCAGCCTGGAACG
GAGCTGACATCTCTCGGCCTCTCCTTCTGTGTCTCCCTCC
GGTCCTGTGCTGCCCTTTGCTCTGTGTCTCTGCAGTGCTT
GCCGCTCGCTCCCTGGGCTTGTGGGGGAATCTTTTCCTTA
GCTAGCACTTTCTCTTTTTCTTCTCCATATATATGAAGAA
GGCTTGGAAAATTGAAGGGGAGCCCCACCTAAAAACTAAC
CACTCCTCACATAATAGTCATCTTACGCTATTTTGTGCCT
TCAGAGCCGGGATTGTGTCCTCTACACCCATGTGTCCCTG
GTACCCAGCGAGCATCTGAGCCTAGGGCTTAAGAGCCCAG
GTTGAAGTCAGCCAATCCTTAACTGCTCCCTTCGTGAGCT
GTGTGATCCTAGGCAGGCTCCTCAGCCTCCATGCCTCAGT
CTTCTCCTCTGTAAAATGGACATGACACTGGCACCTATCT
CATGGGATTGTGGGGAGGATTCTATGGGGTCACGGAGGTA
AAATGCTTAGCACAGTGCCTACACCTAAGAAGTGCTGTGT
AAATAGTAGCTTCTATTGTTGTTGCTGTTAAAATTAGAGC
AGAGCTGGACACGTGGGGTGGGCTGAGTCATTGTTTATTG
AGAGAATGAATGAATCAACTGTGGGAGAGAAGGGAGGCTT
GGGGAGCCAGGACTGGTGTCACTCTCTCTCCCTCCGCCAG
GTATGAGCGGCTGGAGGAGCAGCTCAACGACCTGACTGAG
CTTCACCAGAACGAGATGACGAACCTGAAGCAGGAGCTGG
CCAGCATGGAGGAGAAGGTGGCCTACCAGTCCTATGAGAG
GGCGCGGGACATCCAGGTATGGCCAGGGCGACCTTGGGAG
GCCCCAGATATGCTGGTAGAGCTGGCAGCAGCCAGAGGGT
TAGGGTTTTTGTCGCGTGGGGCATGATAGACACAGGCTGG
CCTGTTGGCCGGGGCAGATAGGCACGTGGATGAAGAGGGC
AGCATAGCGGGGGCGGAGTGGAGATGAGCAAGACAGGCCT
GAGGCTGAGAGCGTGCACTGTGCAGAGGCAAGCCCCCAGG
GCAAGGGCCGCCATGCCCCCCACCTCTTCGATGGCAGCTT
TGCAAATGAGTAATTGGAGTTTCCAGGCTCCAGCCTGCCT
CAAGAGGGAGCCAGCTGGGATTGGGCCAGCTCCTTTCCTT
CCCTAGTAATCAAGACTCTCATTTCCTAGCATCTTCCCCA
AAGAGTCATCCTTAAAGGGCTCTGACCCCAGTTACAGCTG
GTCAACCTCCACTCCTCCTGGCCTTTGGAGAGGAGACTTC
GTTATAGGCACCTTCTCAGTGGGGTAGGTAGGTTTTCAGC
CTAGGGGTCCTGCCTATCCTGAGCGCCCACGTGCCAGCCC
CTCTGCCCCTGCAGGAGGCCGTGGAGTCCTGCCTGACCCG
GGTCACCAAGCTGGAGCTGCAGCAGCAACAGCAGCAGGTG
GTGCAGCTGGAGGGCGTGGAGAACGCCAATGCACGGGCGC
TGCTGGGCAAATTCATCAACGTGATCCTGGCGCTCATGGC
CGTGCTGCTGGTGTTTGTGTCCACCATCGCCAACTTCATC
ACGCCCCTCATGAAGACACGCCTGCGCATCACCAGCACCG
CCCTCCTGGTCCTCCTCCTGTTCCTCCTCTGGAAGCATTG
GGACTCCCTCACCTACCTCCTGGAGCACGTGTTGCTGCCC
AGCTGAGTGGCCAGCTATGCCGACCCCGTGCTCTCCGGCC
CCCAGCTGGCCACACTTCTCCAGGAGGGACCCTTGGACTT
CTTCATGTGTCCAGTTTGGCCTCCTGCCCAAACTGTCCAT
TCCAGCAGCTCCTGCCCCCTTCTCTGTACTTGCTTCTGTC
TGACACCTTCTCCCTGTTGGCCCGAAGGGAGCTTAGAATG
CAGCCCTGGCTGGAGATAGTGCGGGCACCTGTGGCCAAGT
GGAGCAGAGGTGGACATGGGGTTGGATTGTTTTGATTATT
TATAGTTACACAAGGACTTCTCCCAGCTGACCCTCAGGAT
GCCCCAGGTCAGGAAGGCCATTAAGAATAGGAAGAGAGGG
CTCTGCCTCAACTTTCCTAGGAAAGAGCCCACCTCGGAGA
TAGCTACGGTTTCCTCTGGTGGAGATGGTGAGGATGAAGG
CTGGAGAGTGAGGGAGGAGGCTCTGCTGGCCCCAGAGAAC
ACAGGGATGGGAGGGTCCCTAGCCTTCAGGCACCTCCAGG
GCCAGAGAGCAGGCTCAGAGCAGCTAGTGTGGAGCTCAGC
ACCCCCACCCCACCCCTCCTCCCTGTAGAGCTGATTTGAA
ACCTCCTTCTGGGGCTGGGCTCTGCAGGTCAGGTGGATGC
GGCTTGTGTTTTCCCTGCTGTTCTTTCTGCCTGTACTGGA
TCTGTTATTTTCAGGGCAACAGGCCCCAGGGTCCCCCTGA
GCCTCACCCTAAGCCCTTAGGCCTCTGGGAGTGCTGTTGG
GTTCTATTTATTTATTTATTTGTTCCTTTGTTCCCTACCC
ATGCCCCCAGTGTCTTCCCTGCTGAGCACCGGGAGAGGTC
CTGCCCTGTCCTCTCTCTGAAGCCAGGGCCCTTCCATTCC
ATTTAGCTTCTGGATCATCCTGGCTGGGAGAAGTGGGACC
GAGCCACCCAGCCCCACTCTCCCCAAGCAGCCCTACAGCC
GGGATGGGAGGCACGTGGCCTCTCTTTTATCCGTCTATTT
ATTTTGTAAGTGTGTATTCGTGTGGAGGAGGTTGTTGCTT
TATTTTTTTAAGGCTCTGGAGTGTTGTGTATGGTTTCTTT
TCACATCCCAGCCTCCCATGGGCACTTCCAAGAAGACAGG
GGATTTCTTGGAAAAGGAGAGAGGAATCCCCTACAGCAGG
GAAAGCAGTGCCTGCCAGCTGTTGTGCACCTTCCTGAGAA
ATAAATATCCTCTAAATTTTCAAACCATCCTGTCTGGTGT
TGGTTGATTAGGTTGTGTCTGTGGGAACCACCACGTCTCT
CCCCACACCCAAGCATTCTGGGTAACACAGGCTAGGCCTC
TCCTGTTGACCTGAGGCCCTCTTCCTCCAGGATCCAACAA
GGAACAAGGCATGGCCTAAGTGGTATGATAGGAGGGATGA
TATCCACCCCGTGCAGGCCTCTTGGAGCCCAGGCGAGGGC
AATTAGGAGAGAGATTTCCACAGTTCGGAGCAGGTGAGCC
GCCAGTGGCGTGAATGGCAGCAGCTATGCCCAAGTGAGGC
CACGAGAGGGCAGCAGAGTCCTTACTCTAACGCTTTCTCC
CAGTGCGGACCCAAAGAACGCAGCTGCTGGAGTTAGCTTG
GTTTTCTCAGAGCCGTCAGCCAGAGCACAGAGCACCTGCT
CTCCAGGCGCTGGAGCGTGGGCTTGAGTGTAGTGACCAGG
CCCTCTGTGGCTGCAGCACCCACTCCCGGCAGTTCACACA
GATGGGCACCCCAGAAGGCACTGCATTCCCAGCAGTAACC
CTGTGGGGGTTTAGGAGAGGCCACCTGAATCTCCCTGCTG
GGATGAAAACATGCTGACTTCCAGCACCTGGAACAGGAGG
GATGGTGGGAAATGTACCCATCCCAGAGACCTGGGTCCTG
GCCCATAGTGAGTAGATGGCAGCCAACTCACATCTGTCTG
CACTTCAGTCTCCACATCAGCGGTAGAGGATGTGCAGCAG
CTCACTTCAAAGGGCTTGGACATTCTGCAGTTCTGTGGGT
CTGACAAGTCAAAAGTTGCCGCTGTACTTGTGGCCTCAGG
CTTGAGGAGACACCAAGAGTCAGGGACAGTGCTGTCACCA
GATTGAAGAGAAGGCTGTGCTGGTGCCATAGGGGGTGGCA
TTGGTGGCTCATCCTCACCCTCTGTACAATGTTAAGAGTT
TCACTAGGTGACCTTGCTGGGGCCTTCCAACAGTGTCATT
CCTGGACCCTGCACTCACCTCCCTTGGGGGCCGCAGGTGG
CCTAGAGCCCACATTCCTGGGCCCCAGGTGGGGGGTGGCT
GCCCCAGGCTGCAGACATTTCCCACATTCCTCCCCAAGGT
CAGGTGCCTTCCCTGAATTAAATGTCACTGCCAACCACAG
CCCACACTGAAAGGCAGGAGGAAAAAGGGAGGGAGGGTGG
CGGGCATGCTCAGCTGATCCTGAGACTGACAGCGAACAGA
GGAGGTGGGGGAAGACCAGCCCCAGCTACACAGGGTCATC
TGCAAAAAGGACAGAACACCAGCCTGTGTTTGCCTTATCA
TGACAACGTGTCTAATAAAGCCCTGCCTGTCCGGGACTCT
GATGGTCACTGATGCTTCCTTGTTTGTGTTTGAGCCTTCT
CGCCCTTTAGAAAAAAGGGGGTGCGGCCCGGCATGATGGC
TCACGCCTGTAATCCCAGCACTTTGGGAGGCTGAGGTGGG
TGGATCACCTGAGGTCAGGAGTTCGAGACCAGCCTGACCA
ACATGGTGAAACCCCATCTCTACTAAAAATACAAAATTAG
CTGGGCATGGTGGCTCATGCCTATAATCCCAGCTACTTGG
GATGCTGAGGCAGGAGAATCACTTGAACCTGGGAGGCGGA
GGTTGCAGTGAGCCAAGATTGTGCCATTGCACTCCAGCCT
GGGCGACAAGAGTGGAACTCCGTCTCAAATTAAAAAAAAG
AAAAAGAAAAAAGGGAGTGCATTGCCCCCACTTCAACCTG
GCCTCCTCTGCTGGGGACCACTCTTCTTCAGAATGCAGGA
CTAACAGGCAGGCCCTTCCCAGAGCATCTGTCCTGCAGGT
CCCAGCCCCTCACCTGAGGGTCCGGAGGTCTCAGCCAGGC
TGGTATGCTCCCCTCAGCCTGAGTCCACTACAGAGGGAGT
AGCTAAGAATTCATGTTGGAGTTGGCATGTTACTGCTCCA
GCAGCACTAAGCAGGCAGGTGGCATGTTTACCGTGCCCGT
GCAGAGCTGGCACTCCCTGCCAACCTCATCAAAACTGTAG
GGCTACAACAGGTGCAGCCCTGGCAAACAGCAAAGCAGGC
AGACAGCACAGGCCAGCAGGAGGTGACTTAACCCCTGCCA
GCCCAGGTTACTCTGGAGTGGTTCTGAGCTATGGAGGGAG
GGAAGGGAGGAGGAAAGACTTGGGGCCACAGGGTGGGAGA
GGAGGGGAGCTGCAGCCCGGGCACCTGGAGGGATCTTCGT
GGCAGGCTCAATTTCCCCTTCAAAGCCAGGGCCCTTAAGT
CAAGTCTGGATCCCAATATTAAGGAGCCAGTAGACCTAGG
CTCAAACCCCAGTGCTGCCACTCACCTTGGACAGGGTTCG
AGCTGCTCTCAGCCCAATCTCCTCATCTTCCAGGAGGAAT
GGAGATGACATGGCACTGGCTCACAGGCTTGAGTGCAGGA
GACTTGACATTCTGCAGGTCAAGACTTAAGCACAAGGCCT
AGAATATAATGGATTAACCCGAGATTTATTACTGCTCCTC
ATTCCTGACCCTGTGAGATATTAAGGTGCAGAAGAACTGT
TCAGGGAAGTCTAAGGCCCACCCCACAGGAACATACAAGG
CCAAGGATGGCTAAGTGAGCCTCAGCCTCTGACCCTGGAA
AGCCTAATAGAGGTCCTTAGGGTTCCTCTTCCCTGGGAAC
CCAGAGCCTGCTTATTCCCAGCAGCCTCTCCCCTCAGTCT
GGTAGACAAAGCTGGTCCAGTCCCAAGAGGCCAAGCCCCA
GCTTCAGAGAGGACCGGATTTGGCCTATTTGACCCAAGAT
GGCTGCCACCACCCCAACTCCACAAGTGTATCAGTCTGTG
GGTCCCTCCTGCCTCCAGCCCATGGTCCTGGGTGTGGGGT
CTAGGAAGGAGAGCAGGAATCAAGGGTGTGGAGGTTGTGG
GCCTCAGTTTCCCCAGCTGAAACATGGGGATAATCATATC
CGTGCTGCCCAACTGTTAGGACACCGGTGAAGCTTGTAGG
TGTCAGGTATGAGTGCCTGCCCCATGACACCCCAGGATCT
CACTCTAGGGGAATGACCTGTTAGAATGCTGCCAGCCATC
TGGGGCCCCCAGGGAGGGCTCTGATCTGCCCAGGGACAGG
GTTGGGCAGGGCTTGGGAAAGCAGCCAGCAGTGACCCATG
GGCCTGACAGCTTGCAGCCAAACTCCAGATGCAGATGGAA
GGAGGAAGCTTGGTCTCCACTAGGCCTCGGGGAGGCATGT
GGGGAAGGAGGGGAGGCTGAGACTTGTCCCAGCACATTCA
GGCCTGCTGGCAGGTCCTGAGTCACCCAGACAGCCAGAAG
AGCAGTCGGGCTGGTGACAGCAGCGATGCCTGCCAGACAC
AGGGCCTCCCAGGAGAGCACTCCCGCCTTGGTCCCCCCAT
ACCCCAAGGCCCAACTGTCCGGATGAAGCATCCTGGGCCC
AGCAGTGCCACCTCAGCCATGCGCCTTCCTCCAGGCACCC
ATCCACTAAGCTGGCTCTGATTCCAAAAGCATCAGAGGTG
ATTCTGAGAGGTCTGGGTGCTCAGTCTCGACGCCCTGCCA
ACCTCAGCCGAAGGTTCTCTTGTTGCCCTTACTTTGTTTT
TTTGCTTTAAGTGAAACAAATTATTTCAGTTTAATTTTCT
CAGCGTGTACCTGGCATTAAGTAGTTGTTATAATTTTTTT
TCCATAGGTTATTGGGGAACAGGTGGTGTTTGGTTACATG
AGTAAGTTCTTTAGTGGGGATTTGTGAGATTCTGATGCAC
CCATCACCCAAGCAGTGTACACTGTACCCTATTTGTAGTC
TTTTATCCCTCTCTTGTTGCCTTACTTTGATTATTCTTTT
TTTTTTGAGACAAAGTCTTGCTCTGTCGCCCAGGCTGGAG
GGCAGTGGCACGATCTTGGCTCACTGCAACCTCCACCTCC
TGGGTTCAAGCTATTCTCCTGCCTCAGCCTCCTGAGCAGC
TGGGACTACAGGTGTGTGCCACCATGCCCAGCTAATTTGT
TTTTTGTTTGTTTGTTTTGTTTTTTTTGAGACGGAGTTTT
GCTCTTGTTGCCAAGGCTGGAGTGAAATGGAATGATCTCG
GCTCACCACAACCTCCGCCTCCCAGGTTCAAGTGATTCTC
CTGCCACAGCCTCCCAAGTAGCTGGGATTACAGGTATGCG
CCACCATGCCTGGCTAATTTTGTATTTTTAGTAGAAATGG
GGTTTCTCCATGTTGGTCAGGTTGGTCTCGAACTCCCAAC
CTCAGGTGATCTGCCCACCTCAGCCTCCCAAAGTGCTGGG
ATTACAGGCATGAGCCACTGCACCCAGCCTCATTTTTGTA
TTTTTAGTAGAGACTGGATTTTACCATATTGTCCAGGCTG
GTCTCGAACTCCTGACCGCAGGTGATCCACCTGCCTCAGC
CTCCCAAAGTGCTGGGATTACAGGCATGAGCCACTGCACC
CGGCCACTTTGGTTGTTCTTGCTGTGATCTCAGCTCCCTG
AAGATAAGTCTCAAGTAAACACTTTAGAAAGATCTGAGTG
TCTCTCCAGCTGGTCTGGGGCTCTGTTCTTTGCTCTCCTA
TAGGAAGACTGAGTCCTCTCTGTACCACCCTAGGTAAGAG
ACCATCCACTCCTACCTGGCGTTGTCTCCAGCTGTTACTT
AACTGGGGTCCCTCTGTCCTTTTTCTAGTTGGGGTCAGCC
CCAGTCACCCATACTGAGGGTGGAGATGGAGAAGAGAGGA
TTTCCCATGAAATTGGTCATTAAATGAACTCATGCAAGAG
ACAAGTCACCAACACAGACCTGCTGTCTCTCTGACCGGCA
TTCTCCTCTTTAGCTTCTCAGCCAAGTGTGACCTGGCCAG
GCCAAGGGTGGGAAGACCTGAGAGATGGGATTCCGACTGC
TGAGGAGGAAGAGGCCAAGGAGGGGTTCCCTTCCTTCTTC
TTCATTTTCTCCTCTGTTGGTCTTGAAGCTCTTATCACGG
TTTGGCAGCCATGGAGTCCAGGTTTGTGACCCCCAAACCA
CCCAGCTTTAGGTTCAATTAAATTCAAGAAACGTGGTTTT
GAGCTCCAGCTCTGTGACAGGCACTGGAGACACAGAGAAG
CAAGACATGGTCTCTGCTGTCATGGAGCTCACGAGCTAGT
GGGGACAGACACACACAAACACACACACGCACACGCGCAC
ACACACACACACCGTCAATACAGGGGCAGGCAGAGATCAA
TGCTGCCATAGGGCCTGGCGGGGACAGGAAGGTTTACAAG
ATGTAGAGCTTCCTTCTGATGGGGGCTAGGGGAGGTTTCT
CCAAGCACTGGAGGAAGCATAAGAAGCACAAAGGGACCGT
GTTCTATAGCACGATGGCTTTGGTCATGTCCTGGGGTTGG
AGTGGGAGACAGGGTATCCATGGCGTGAGTAGCTATGCAG
TTATTTCAGGCATCAGCACTGCCTGGCCCACAACCCAGAG
GGCAAGATACCTGAGAAAGGGGCTTCTAAGTCTGTGGCAG
TGAGAAGGAGAATGAGGATGGCTTTCGGAGCGGGAAGGAA
ACTCCACCCCAGAACTCTGGGGCCTGGGGGCTTCAAAGGG
GTTGTCTATGCTTGAAAGCCAAAGGCGGCTGGGCACGGTG
GCTCGCGCCTGTAATCCCAGTACTTTGGAAGGCCAAGGCA
GGTGGATCATGAGGTCAGGAGTTCAAGACCAGCCTGGCCA
ACATAGTGAAACCCTGTCTCTACTAAAAATACAAAAATTA
GCCGGGCGTGGTGGCGCGTGCCTGTAGTCCCAGCCACTCG
GGAGGCTGAGGCAGGAGAATTGTTTGAACCCAGGAGGCAG
AGGTTACAGTCAGCCAAGACTGCACCACTGCACTTTAGCC
TGGGCAACAGAGCGAGACTCTGTCAAAAAAAAAAAAACAA
AACAAAAAAAACAAGGAAAAAAAAAGCCAAAGGGAAGGGA
AACATAACCACAGCAAAACAATAAAATGCAGGTGCCCCTG
GGGTGGGGGACAACCCATTGAAAGCCAAAGGGAAGCCAGA
GGGAAGCTTTGAGAAAGAAGGGAAAGAAAAAGCATTCCCT
TGAGGAAGAGCTGGAGCCATCTGGCATTCTGGAGATTTGG
GGATTGATGCTCAGATATATTGTGTGACACTGAGCAGGTA
ACATTACCTCTCTGGTCCTTGTGTCTCCATATCTGCACAA
ATAAAGAACTTAGGATGGAGAGACTGACATGGCTAATGAG
TGACCAGGCCCTGGGGGCTGTGGAAATACCTAAGATGGTG
TCTGTGTGCAAAGCCAACTCAAGGGCAGGCTCCCAATGTG
GTAGAGGGGAGGCTTATGGAGTCAGGGTGGTGGGGAGTAA
AGACAGGTCTGGGTTGGGCGCACTGGCTCACACCTGTAAT
CCCAGCACTTTGGGAGGCCGAGGCGGGTGGATCACCTGAG
GTCAGGAGTTCAAGACCAGCCTGGCCAACATGGCAAAACC
CCGTCTCTACTAAAAATACAAAAATTAGCTAGGTGTGGTG
GTGTATGCCTTTAGTCTCAGCTACTCTGGAGGCTGAGGCA
GGAGAATCGCTTGAACCCAGGAGGCGGAGGTTGCAGTGAG
CAAAGAAAAGACAGATCTGGGACCTGTGTTCTGACCACTG
GAGGGGTCCTCAGTGCTGGATGGTCAGGCCAGTGAGGAGC
TCCAAGTGAGGACAGGAGCAAGATTTGGGCTCCACTGGGC
TTCCCTGGCCTGTCTGTCACCCTCCCCCAGGGGTGAGGCT
AAAGATGAAAGCGATACCAGGGCTAGCCTCTCTGCTTGTC
AGCTGTAAGATTAAAAAGGAGGTGGCTTCCACGCACAGCA
ACTGTCATCGACTCTGGTATGATTCGAGGGTGTGGGAAGG
CCCCACCCTGGCCCAAAGTCATGGCAATATGAACCCTTTT
TCTGTTCAGGCCCTCACAGCTCACAAATGCTTCTTGTGTG
CTGGACTGAATCATTGTATCCTCACAGCAACCTGGAGAAT
GGCCAGAGAGGTGTCACTGGACTCCATTTTACAGATGAGC
AAGCTGAGGTTTGGAGGGATGAAGGGAACTCACTCATGGA
CACACAGCTAGTAAACAGCAGACCCAGGATGAACCCAGGT
TGGACGACAATGCTCCTGCCTGTAACTGAAGCGTGACAAG
CCACATTCAGATTGGGCATTACTTCTTCATGTAACATGCA
GGTGTGGCTGGTTGCGTCGGCTCACGCCTGTAGTCCCACC
ACAGGAGGCTGAGGCAGGAAGATCACTTGAGGTCAGGAGT
TTGAGACCAGCCTGGACTACATAGTGAGACCCTGTTTCTA
CCAAAAACTTAAAAAGTTAGCCGGGCATGGTGGCTCACGC
CTGTAGTCCCAACTACTCGGGAGTCTGAGGTGGGAGGCTT
GCTTGAGTGTGGGAAGGGAAACACACAACCACAACAAAAC
AATAAAATGCAGGTGCCCCTGGGATGGGGGACAACCCATT
GAAAGCCAAAGGGAAGCCAGAGGGAAGCTTTGAGAAAGAA
GGGAAAGAAAAAGCATTCCCTTGAGGAAGAGCTGCAGGCA
CCACACTCCAATCTGGGTGACAGAGCAAGACCATGTCTCA
AAAAAAAAAAGAAAGAAAAAAAGAAAACCAAAGAAATGGG
CCAGGCGTGGTGGCTCACACCTGTAATCCTAGCACCTTGG
GAAGCCAAGGTGAGTGGATTGCTTCAGCCCAGGAGTTTGA
GACCAGCCTGGGCAACATGGCGAAACCCTGTCTCTACAAA
AAATACAAAAGATTAGCAGAGGAGGGTGGCACGTGGTTGT
AGTCCCACGTACTTGGGAGGCAGAGGTGCTGGATCACTTG
AGCCTGGGAGGCAGAAGTTGCAGTGAGCCGAGATTGTGCC
ACTACACTCCAGCCTGGGTGATAGAGGGAGGTTCTGTCTC
AAAACAAACAAACAACAAAAATGTAGGTGCCCCTCTATTC
ACAATAGTGAAGACTTGGAACCAACCCACATGTCCATCAA
TGATAGACTGGATTAAGAAAATGTGGCACATATATACCAT
GGAATACTATGCAGCCATAAAAAAGGATGAATTCATGTCC
TTTGTAGGGACATGGATGAAGCTGGAAACCATCATTCTCA
GCAAACTATCACAAGGACAAAAAAAACCAAACACCTCACT
CATAGGTGGAAACTGAACAATGAGAACACTTGGACACAGG
GTGGGGAACATCACACACCGGGGCTTGTCATGGGGTGGGG
GTAGGGGGGAGGGATAGCATTAGGAGGTATACCTAATGTA
AATGACGGGTTAATGGGTTCAGCACACCAACATGGCACAT
GTATACAAATGTAACAAACGTGCACGTTGTGCACATGTAC
CCTAGAACTTAAAGTATAATAATAAAAAAGTAGGTGCCCC
TGGTGTGGGGGACAACCCACTGAACACAGTCCTGCTTTTC
AGGAGAAAGAGAAGGTTGGAGTTCGGAAAGTTGAGGGAAA
AAATCACTTTCAAAGAGGCAGAAAGCAAGACAAAATGTCT
CCAAATTCTGTTGATTTTGTATTTTTTCTCAAGTCTGGGT
CCTTGAGCCATGGAGCTTAACTCTAACCCCAAAGGCGAAA
AGCCATGGAGAGGTTGCAGAGGAACTGTTCACGCTTCTGT
TCTTCAAACCTGTAGAAACATTGGCTTGGGCCGGGCATGG
TGGCTCATGCCTGTAATCCCAGCACTTTAAGAGGCCGAGG
TGGGTGGATCACTGTAGGTCAGGAGTTCAAGACCAGCCTG
GCCAACTGGTAAAACCCCATCTATACTAAAAATACAAAAA
TTAGCCAGGCGTGGCGGTACTGGCCTGTAATCCCAGCTAC
GTGGGGGGGCTGCAGCAGGAGACTCACTTGAATCCGGGAG
GTGGAGGTTGCAGTGAGCTGAGGTCGCGCCACCGCACCCC
AGCCTGGGCGACAGAGTGAGACTCCATCTCAAAAAAAAAA
AAAAAAGGAAAGAAAAGAAAGAATCTGGGCCAGGCGTAAT
GGCTCACACCTGTAATCCCAACACTTTGGGAGGCCAAGGC
GGGTGGGTCACCTGAGGTCAGGAGTTCCAGACCAGCCTGG
CCAACATGGTGAAACCTCGTCTCTACTAAAAATACAAAAT
TTAACCAGGTGTGGTGGCACGCACCTGAAGTCCCAGCTAC
TCAGAAGGCTGAGGCAGAAGAATCACTTGAAGCCGAGAGG
CGGAGGCTGCAGTGAGCCAAGATTGGGACACTGCACTCCA
GCCTGGGCAACACAGCGAGACTGTCTCAAAAAATAAAAAA
AGAAACATTTGCTTTGTGTAGGAGCTGGGGTATCCAGAGG
TGAGCTCGACAGACTCTTTCTCTGTGAACATCTTGAAATC
TATCGGGAAAGACAGAGATAAAAATAGGTCAGTGACAACA
GAGGTTGGTAAGTGCCAAAATAAAGTCAGGATCTGAGGAA
GAGTACAGAGCAACAAACTGCCAGAGATGAGCTGGATCAG
CAGGCAGAGCTCTGCCGGCTCCACGACACACCCATCATCA
CACACTTCACCCATCCCAGTGCCTCGTTAGCCTTCCAACC
AGAAATTGCTTTTTTTTTTTTTTTTTTTTTTGAGATACGG
TCTCACTGCCGTGCAGTGGCACGATCTCAGCTTACTGCAG
GCTTGAGCTCCTGGGCTCAAGCCATCCTCCCACCTCAGCC
TCCCGAGTAGCTGGTGGGACCACACCCACCACTGCATCTG
GCTCATTGTTTTTTTATTGTAGAGATGAAGTCTCACTACG
TTGTAGAGATGAAGTTCACTATGTGGCCCAGGCTGGTCTT
GAACTCCTGGGCTCAAGCAATCTTCCCACCTCGGCCTCCC
AAAGCAGAAAGTCCTTTCTGTTACCTCATTTAAGTGTCCC
TTGTCCAGCAGTGCTCAGTACACCTGACCATGGCCAAGGA
CCTCACGCTATGATCTCAGCAACTAGAAGACAAAGGGCCG
TTAGGCCGGATGCGGTGGCTCACGCCTGTAATCCCAGCAC
TGTGGGAAGCCAAGGTGGGTGGATCATGAGGTCAGGAGAT
CGAGACCATCCTGGCCAACATAGTGAAACCCCGTTGCTAC
TAAAAATACAAAAATTAGCCAGGCGTGATGGCATGCACCT
GTAATCCTAGCTACTCAGGAGGCTAAGGCAGGAGAATCGC
TTGAACCTGGGAGGCGGAGGTTGCAGTGAGTCGAGATCAT
GCCACTGCACTCCAGCCTGGTCGACAAAGCAGGACTCTGT
CTCAAAAAAAAAAAAAAAAAAAAAAAGAAGAAAGAAAGAA
AAGAAAGAGAGAGAGAGAGAAAGGAAGAAAGAAAGAAAGA
GAGAAAGAAGAGAAAGAAAAGAAAGAAAAAGAAAGAAAGA
AAGAAAGAGAGAAGGGAGGGAGGGAGGCAGGGAGGGAAAG
AAAGAAAAAAAAGAAGGAAAGAAGGAAGGAAGGAAAGAAA
GAAAGAAGAAGAAAGGCAACTGTGGAAAAGGATGATTAGG
GACGCTAAGGAAGGTAAGAGGTATTTTATCCTTTTGTGCA
CATTTGCCTCAGCCTCAACTCCTCATCTCTGGTGACAAAA
ACGTTTCTTTCCCCCCGGGGACAGGGAGAAAAGGGAAGAG
GTCAGAGTGTGTCTTTTGCATCAGCTGTTTTTCAAGTGAG
AATAATCCTTATGCTGAAGCGGCATATTTTGGTGTGCATA
TTCTGTCCCTCTTCAGAGATACATGAGACGATATATGCAA
AGCATTTTGCATTGTGAGATGCTTATTACTGTCACTTCAC
AGATGGGAAATGAGATCTAGGCACCTCTCAGGGTCCTGCC
GGCAGAAGGTTGAGGAATGCGGGCTCTAAGCTACGTCTGT
CGACTCCAAAGCCACACAGCTGCCCACACAAGGTAGCTCT
TTTCCTCACCTCGCCCCCTGAGCTCTGGAACACCTTTGTT
CCACCCAAACGAGAATGAAGCAGCAACAGAGGCAGCGGCA
GGGGAACTGTAAGGTGGCCCCAAACTCAGACTGTCCCCAA
GATGGAGGCCTCCTAGGGCCTCGGAGCACAGCAGTCCCCC
ACCAGGGGGACTTCCCTCTCCCACCTGCCCACTGCAGACT
TGGCACCCCTGCTCCATGTGTCTGACCTCTGTGAACCTCA
GTTTCCCCAAACGTACAATAGCCCTGACAGTCTGTCATTC
TGTGCTTCCGTGACATCAGCCTTAGGAGTTATCAGGGACC
CAAACTTGGGCTTGAGAGGGGGCAGGATGGAGGCCCTGCC
ACTCGGACCAGACCAGGTTGTGGTGAGGGGCAAGGGTGGT
GCCTCTAGGCACCAACCCAGACTAACCTCACTCTCTGCAG
GCTCCCCTGGGGCCCTGAGGGAGGGTGGGGTGCTGGACAG
GCCTGCTAGATGGGAGCAGGTTTGGAAGGAGGTTTGGGAA
GGGTGCGGTGGGGAGGGTGTGCCGCTCAGGTTCAGTGTGA
TCATTAGAGAGGGGCACGCCTGCCTGCATCGTCTGCCATG
CCAGACAGGGCAGGACAGCTTCTCCCCCAGCCTGGGCCTT
TAGGATCCACTGTGTGACCATCCTGAGCCCCTTAGCAAGG
TGTGAGCGGGGTTGGACACCCTCCCCTCAACATCCATTCA
GTGCCAGCCACCAGCCCTACCTTGCTGCATGATGGGCAAT
CAGGGTAAGGGAGCCAAACCCCAGTTGCTCTCAGAGCTGT
GAGGACAAGGGTGGAAAACCTGCCCTCACAGGCCCAGCCG
GCCAGAGGGCTTGTCTCTTTCAGTCGCCCTCCCCCAGAGG
GAGCAGGAGCAGACAATGGCCACCATGACTCACCAGTGAG
CCATCTTCTCCTCCCCACCCCTCCAGCCTGGCTCACGACA
GCTTAGCTTGTCCTCCAAGGGAGCTGCAGCCCCGCCTCCC
AGGGCCGCCAGCTTCCTCTCTCTTCACCCAACCTAGTTCC
CCCCCTGCTTGTGCAACACCACATCAGAGGGTTGTGAAGT
GGAGAGGGAGGAGTTCGACTGCTGCAGACCCAGGCGGACA
GAGCAGACTCCTTTTTGAAGGAGACAGAGGCTGCAGGGGC
CCAAGTCCAGCCCGTACTCCCCTGCCCTGACCTACAAGGC
ATCACTCAGTCTCCCCAAACCCTAGGGAAGTGGTCATTGT
CATTTATTTGTTCCTTTCTTAGATAGAGCTTGGATCCTGT
CTGCAATTTATTCCTTCCTGCTAAACCAAGTATATGAGGC
GGAGGGAAATCCTAGTCCACTCCAGGAGGGACAGGGCTCC
CTGTTGGAAAGTATTTCCTTTTGCTAAGTTTCTATCTGCC
TCCCAGTAGACTCCACCAGGCAGTATTTCAAGAAGTTAAT
GCCCACTTCCAATCCCCATCTAACCTATATTCTTTGCCGC
AAGCTAAATACCCTTAGTTCTTTCAGTCATTTCTCCTAAG
ACATGGATTTAAGACCTTTTGACAGCTTGGCCTGTGTCCT
CTGGAAACATTTCCATTTACCCAAGTTCTTCTTAAAACAT
GATGTCTTTGTCCAGGTGCAGTGGCTCACGCCTGTAATCT
CAAAGTGGAGGCTGAGGGAGGAGCATCACTTGGGTCCAGG
AGTTTGAGATCAGCCTGGGCAAGATGACAAGACCCCATCT
CTACTTAAAAAAAAAAAAAAAATTACTGATTCTCACCAAA
AAAAAAATAATATATTAGCCAGGCATGAAGACATGGGCCA
CCTAGTCAGGAGGCTGAGGTGGGAAGATCGCTTGAGCCTG
GGAGATCAAGGCTGCAGTGAGCTGTGATCACGCCACTGTA
CTCTAGCCTACGCAACAGAGTGAGAATCCATCTCTAAAAA
AACGAAACCAACCAACCAAAAAAAAAAAAAAAAAAACCCA
CAAAAAGCATGTTGTTTTGAACAGAGCACAGTGCTCCAGC
TAAGGTCAGGCCATCACAGAGGGTGCTAATGAAATTCACC
TCGCAGGCTCTGGCACTGTGGTTCTCATGAGCTCTGTTGG
CTTGCCGGCCTGCACTTGGTATTTTCAGACCCACAAAGGC
ATGTCCTCGTTGAGCAGGTCACATCGGTTCATGAATACTG
CCACCAAGGATTTGAGGCCCCTCTGCCTGCCCTCGAGGAG
GGAGCCCCAGGGCTCAGATGGTGGCTCTTAACAGGTTTTC
ATCAGACCCTTGAAGGGTCTCTTCCAAGAAAAATGCATCT
ACTCAAAAATTCTGTATATGACACCAGGACTCCCTGCAGG
CCATCTTCAGATCCCAGGTTAGGAATCTCCATCTGGAAGC
TGATACTGAAAAATAAATTCTGAGGCAGCCTTCCTATTCA
AACTGTGGGGCTCAGGGCAAATTAAAAGTAACAGAGTAAT
AACCTCTCACGCGAGTGCTGTGCTCGACAACTCACAATGC
ACGTTCACATACATTGCTGGGATAGAGCTTAGGGTCTGGA
TTATAATTGAATAAAGGAGGTCAAGGCCCAGAGAGGTCCA
GTGGCTTGCTCAAGGTCACACAGCCAATCTGGGCAAAGTC
ACTCCAGACTCTTTTACCTTCATGGGGCCTCACAGAAGCC
CAACACAATTTGTCCACCAGTGGGGAAGATACAATGGAGA
ACAGGGTGCATTTGGCCCCTGGGGAAACTGGTCTCGGCTG
TGTTCAGCCGGCTCCTGCCGCTGCTCCACAGAGGCACACC
CAGCTTGGCCTCTGTGGTGAGCTGTGGTTTGAGAGCCTCC
CTCCTAACGAAGGCAGAGAGAAGGCCAGGTTGCCAGGCTG
TGTCTTGTGAGAACGAGGGAACCAGAGGAGGGGCAATGGC
AGAAACCAGACCTGAAGCCTGAACCCCAGGAACCCAGGGG
ACAAAGACTCCCCGGCCACCACTTGTCCCAAGACTGCAGA
CACCTCACTGGCCAGGAGCATACACCCAGGAGTATAAAAT
GTGGCCGGGCGGGGGGGCATAGGAGTCATTCACATACAGG
TACCAGACTTGACCATGGGAGACCAGTTTTTAAGTTTCCA
AGGAATTCTTACTCCCTAAACATGTACTTGACCCAGAAAA
CTCTTCAGCCTGCAAGGCCCAACTCCCTCCACGAAGAATC
TGTCCAGCGTCTGATGACTAAGGGGTCGGCTCCCTCCTCA
CGGCCCTGGATTCAGATCCGGCTGAGGCACCGCCTGGTCA
TTATCTGACTACTGTAAAGACTGTGCCTCTAGTAGGCTGG
AGCCCCGGACTCAACTCAGTATTTCACCCCTGCCCCTGGC
AATAGGGGGTCAATGGACATTTGTTCAATAAGCGCTAGAC
ACCAGAAAGGGTGAACTGTCTCTTGGCTTCAGTTGTTCTG
TGACTTCAGGCTAAATCCAAAAAGTCTGCGGTCAAAGAAG
GCCATTGCCACCCCTCCCCACCCTGTTCCCTCTTAGGTGG
AAGGCAATTGTGGCCTTTAGAAGCCCTCTGAAGAAGCGTC
TAACAGCTTTTCTCAGGCCGAAATGGGAAAGGGTGAAGGT
TTAGGAAAGAAAACTGTCATTCTTATGTCTTTCCCCAAAC
CAGATTATTTCCCTTCGCTCCCAACAGTTGGCAAAGACGT
CTGGGCAGAGAAAGGGTCCTGACTTGACGCACTGCTCTGC
AGGCAGCTGGGTGACTCCAGCCTCTGTTGGTTTGCAGCAT
GGGCCAGGGCCGGGGAGCTGCTGAGGGGTGGGCTCAGGCT
TACAGTAGGTAGGCTGCTGCTTGGGCTTTCAACTATTACC
TCTGATCACAATGAATTCATGAATTTATATTAGTTTTATG
CATATCTCTTCCACTAGACTTCCAAGCTCTGGAGCGCAGG
AACCACACTGTATTTAATTCTGGAGCCTCAGGGCCTGGCA
CAATGCCAAGCACACAGTAAGTGCTCAGTAAGTGCTAGAG
ACAAAAACCCACTGCAGCCTCCCTGCCAGCCTGATTTCTG
GAGCATCCCTGTCTCTCTTAATGGAAAGTGCTTCTTAGAG
CTTCCCATGCTGACCAGAGGAGGGACTGCCATGGTCATGG
GCCCCTCTTCCCTATTACAGTTCTCTTAGCTGGAAGGCAG
GGCCCTTCTCCTCTGAGCTGCTTCTGAGGCCACTTATTTG
TTTATTTCCAAACCCAAAAATGCTTCTTAGGTTTTCCTGC
CACCTGACTTGAAGCTCTGACCACCCTAGCACTACTTCTG
CTCTGTCCCATCCAGACCTCAAGCGAGATTCATTCCCCCA
GCCCCAGACAAAGCACACCCCTATCACAACCATAACTATT
TTTAGCAGAGCAGGAGGGAGGGGCTGCCGAATGACCTCAC
TGCCTATAGAGACTTCAGTTCCCTGCCTCCACCCACCCTT
CACTCACCCGGTGTCACTTCCCCCTTTTAATAACAACAAC
ACTGACACCAAGTTTCACTTCCACCACTTCCTGTGAGTTT
TGTTCATCCTCAGCTGCTGAGGTTTCTAGAGGGTGGGTGA
GTCTCTGGCCCAGCTGCGGGAAGTTCCCTCTGACTATAAA
CTCTACCCCTTAGCATTTAGAGGCTTGCCCTTCAGGTCCT
CAGACACATTCACCTTTCTTTTTTGTTGTTGTTATTTTTT
TTTTTTTTTTTTTGAGATAGAGTCTCACTCTGTCGCCCAG
GCTGGAGTGCAGTGGCACGATCTCGGCTCACTGCAACCTC
TGCCTCCCAGCTTCAAGTGATTCTCCCGTCTCAGCTTCCT
GAGTAGCTGGGATTACAGGCGTGTGCCACCATACCTGGCT
AATTTTTGTATTTTTAGTAGAGGCAGGGTTTCTCCATGTT
GGCTAGGCTGGTCTTGAACTCCTGACCTCGGCCTCCCAAA
GTGCTGGGATTATAGGCGTGAGCCACCGCACCTTTTTCAA
ACAGAGTTTTGCTCTTGTTGCCCACGCTGGAGTGCAATGG
TGTGATCTCAGCTCACCGCAACCTCCGCCCTCTGGGTTCA
AGCGATTCTCCTGCATCAGCCTCCCAAGTAGCTGGGATTA
CAGGCATGCACCACCACGCCCAGCTAATTTTGTATTTTTA
GTAGAGACAAGGGTTTCTCCATGTTGGTCAGGCTGGTCTT
GAACTCCTGACCTCAGGTGATCCACCTGCCTTGGCCTCCC
AAAGTGTTGGGATTACAGGCATGAGCCACCACACCTGGCC
CACATTCTCCTTTTTAAAAGCTGTCCAGAATAGGGGATTC
TCCATCCTTCCCTGGGTCAGAATCCCAATATCTGATCCAA
GTTCATCCTGTTGTCTAACCCAAATCTCTCCTGCTATTAG
GGTTGCCATATTTTGCAAGTAAAAATACGGAACACAGAAC
ACTCATTTAAATTTGAATTTCAGATAAACAATGAATAGAA
GACCAGGCGCAGTGGCTTACCCCTGTAATCCCAGCACTTT
GGGAGGCTGAGGTGGGCGGATCATGAGGTCAGGAGTTCGA
GACCAGCCTGATCAACATGGTGAAACCCCATCTCTACTGA
AAATACAAAAATTAGCCAGGTGTGGTGATGTGCGCCTGTA
ATCCCAGCTACTCAGTAGGCTGAGGCAGGAGAATCGCTTG
AACCCAGGAGACGGATGTTGCAGTGAGCCGAGACTGTACC
ACTGTACTCCAGCCTGGGCAAAAGAGCAAGACTCCGTCTC
ACAAAAAAACCAAACCAAAACAAACAAACAAACAAAAACA
AATGAATAACTTTTTAGTTAAGCATGTCCTATGTAATATT
ATACTAAAAAAATTCATTGTTTATCGGAAATTCAAATGTA
ACTGGATATCCTTTATTTTATCTGGCAACCCCCTGCCTGC
TGTATTCCTTCTCTTTTTGTTTGGAGACAGTCTTACTCTG
TCACCCAGGCTAGAGGGCAGTGGTGCGATCTCTACTCACT
GCAGCCTCAACCTCCTAGGCTCAAGGGATCCTCCCACCTC
AGCCTCCCAGATAGCTGGGATTACAGGCACATACCACCAT
GCTCAGCTAATTTTTGCATTTTTAGTAGAGATGGGGTTTC
GCCACATAGCCCAGGGTGGTCTTGAACTCCTGGCCTCAAG
TGATCCACCCCCCTCATCCTCCCAAAGTGCTGGGATTACA
GGCATGAGTCGCCGCACCCAACCTTGTATTCCTTCGCATG
AAAGCAGCAGTTCTTAACCATTTTGATCTCAGGATCTCTT
TATACTGTTAGAAATTACTGAGGACACCCAAAGAAACTTT
GTTGATGTGGGTGAATGATAGCTACTGATATTTACCATGT
TAGAAAGGAAAACAGACATTTTAAAAGTAGTAATTAAGGC
TGGGCATGGTGGTTCAAACATGTAATCCCAGCACTTTGGG
AGGCCGAGGCGGGCGGATCACTTGAGGTCGGGAGTTCGAG
ACCAGCCTGGCCAACATGGAGAAACCCCCATCTCTACTAA
AAATACAAAAATTACCCAGGCATGGTGGCAGGCGCCTGTA
ATCCCAGCTACTTGGGAGGCTGAGGCAGGAGAATCGCCTG
AATCCGGGAGGTGGAGGTTGCTGTGAGCCAAGATCACACC
ATGGCACTCCAGCCTGGGCAACAAGAGCGAAACTCCATCT
CAAAAAAAAATATATATATATACAAAAATTAGCCGGGCAT
GGTGGCACATGCCTGTAATCCCAGCTACTCAGGAGGCTGA
GGCAGGAGAATCACTTGAACCTGGGAGGTGGAGGTTGCAG
TGAGCCGAGATCACCACGACACTGCACTCCAGCCTGGGTG
ACAGAGTAAGTCTCCATCTCAAAAAAAAAAAAAGTAGTAA
TTAAGATAACAGTAATATCTCATTATGTACATATGTACAA
AAAATAATTTTCCAAAACAAAAAAATTATTGAGAAGAGTG
GCATTGTTCTACATTATTTTACAAATATTTTTTGATTTTT
CAATTTTAAATTATGGTAAAAAACATAACATAAAATTACC
ATCTTAACCATTTTTTTTTTTTTGAAACTGAGTCTCACTC
TGTCGCCCAGGCTGGAGTGCGGTGGTGCAATCTCGGCTCA
CTGCAAGCTCTGCCTCCCAGGTTCAAGTGATTCTCCTGCC
TCAACCTCTCAAGTAGCTGGGACTATAGGCACCCACCACC
ACGACCGGCTAATTTTTTGCATTTTTAGTAGTGACAGGGT
TTCACCGTGTTAGCCAGGATGGTCTCGATCTGCTGATCTG
GTGATTCGCCCACCTCAGCCTCCCAAAGTGCTGGGATTAC
AGGCGTGAGCCACCGCGCCCAGCCCATCTTAACCATTTTT
AAGCATATAGTTCAATAGTGTTAAATATATTCATCGATTG
AGACCAGAAGGTCAAGGTTGCAGTGAACCATGATTGCGCC
ACTGCACTCCAGCCTGGGTGACAGAGTGAAACTCGGCCTC
AAAAAATAAATAAATATATTCACATAATTCTGCAGAGGTA
GATTCTTATACCTCCATCTGCTGCATTCGGTATGTTGTAA
TATCACACACCATGAAGTCTCTGGAAAACTCCACTGTACA
CTCATGAGAGAATGAGAGTGAAAAAGGCAAATGATGTTTC
CTTATTATTAGTAAAACAGTTCTAGGCCTATAATCCAGCA
CTTTGGGAGGCCAGGTTGGGTGGATCACTTGAGTCCGGGA
GTTCGAGACCAGCCTGGGCAACATAGTAAGGCCCTGTCTC
TACAAAAAGTACAAAAAATTAGCCAGGGGTGGTGGCGCGT
GCCTGTGGTCTCACCTGAGCCCAGGAAGTCAAGGCTGCAG
TGAGCCATGATCACACCACAGCACTCCAGCCTGGGTGACA
GAGCGAGACCCTGTCTCAAAACAACACCACCACCACCACC
ACCACCAAACCCCACTTCTGACTGTGTGTACCTTCTGAAA
AGATCTGGGGAGCCCCCAGGGGTTCCTGGACCACACTTGG
AGAACCAGTGCTCTAGCACAATGCCAGAGACTTCAGTGGT
GATCGGTATCTACTCCTTTGCCCCGAAAGTTAATTTGGGA
TGGGGATGGTGTGACACCACACACATAATTTAATGCAATT
CCAAGCTGGTTCTTTTTTCTGAGATGAGTGGTGCAGATGT
GGGGAAAGTTGGGGCTAGAGAGACTGCCCCAAAAGGCCTG
GGTATCGGACTCAGTTGTGAGGTGCACCAAGCTGACTTAG
GAGAGAACTGCCGTTCTGTGTTCCCGGAACCTTTAAAGAG
GCACCTAAAGAAAGTCAACCCTGCTAGGCAGGGAGACAGA
ATGAGTGAACCTGGTGGGAGGCCAGGGTCAAGGAGCCAGC
TGTGTGCTGCCCACCCCACCCCCAACCATGACTGGCGAGG
GAGGGAGTTGACCAACTCCACCCCTCACCCCTACCTGGCA
TCTGTCTGCCTATTCTTTTTTTTTCTCCCCTTTTTGTGGA
GAATGGGGTCTTGCGATATTGACCAGGCAGGTTTTGAACT
CCTGGGCTCAAGCTATCCTTCCGCCTCTGCCTCCCTAAGT
GCTGGGATTACAGGTGTGAGCCACTACACCCGGTCTGTCT
GCCCATTCTGACCCTCGTGGGCATTTCCAGCAAGGGCTGG
GACAGCAAGGCTAATACTGCTTATGAGGAACGACTTGGGC
TCTCAAAAATCTGCTCCAGTAACTCTGCTCCTGGGCCCAG
GCGCGCAGAGCCCCACAGCTGGGGGGCTTATTCCTTGACT
GACCAATCCAGTGATGCAAGAGTGGGGATTGAAAACAGCC
AGTTTTCAGTCTAGCCACGTCAACACAAGCAGTCCCATGA
CAACCAGCTCCAATGGAACTGGGGCGTCTTCCTACACACA
TCCTTAGCACACTCACCTCTGTGCTGTGTTTTTTTTTTTT
TTTTTTTTTTTTTTTTGAGACAGAGTTTTGCTCGTGTTGC
CCAGGCTGGAGTGCAATGGCGCGATCTCGGCTCACCTCAA
CCTCTGCCTCCTGGGTTCAAGCGATTCTCCTGCCTCAGCC
TCCCGAGTAGCTGGGATTATAGGCATGTGCCCGGTTAATT
TTGTATTTTTAGTAGAGACGGAGTTTCTCCATGTTGGTCA
GGCTGGTCTCGAACTCTTGACCTCAGGTGATCTGCCCGCC
TTGGCCTCCCAAAGTGCTAGGATTATAGGCGTGAGCCACA
GTGCCCAGCCACCTCTGTGCTGTTAACATCCATCCTGTAG
GTGTTAGTTTATGGCCCCAACTTTATTATAAGTAAATTCC
TTGAAGGAGGGGATGTGCCTCAATTGCTTCTGTATTTTCC
ATGGCACCTAGAACAATAGTAAGGTCTTAATAAATGTTGA
TGTGTTTATTAGGGAATGGGTTTTCACTTGATTTAACTAT
CAGATTCCCCTTTATAAGGGGCTGGGGCCAGGAAAGCGGG
TGGAGGCCCTTTATTAAACATTTATTGAGTACCTGTTCTC
ACTCCTTAGGTTTTCTCTGGTGATGTATTGCTTACAAAGC
ATGTTCATGTGTTGTCTCATTTAATCCTTGCAGTAACGTG
ATGGGTGTGAGCTGACTGTGAAAGTGACTCTCTAAGTCAT
CGCAACGCACTCTGTGGGAAGAATGTGCTAGCCCAGCAAG
GCTGTCTTTGTGATGTCCAATGTGTGCGTGTGTGGGGAGA
CACTCCCAAGAGCTGCGCTGGGGCAGGGTGTCCTGAACGG
GGTTACCAGATGTATCTTGACAAAGAGGTTGGCACCACCA
TGAAGACCAATTCAACCAGCTCTCCTAGCCCAGCTTCCAT
GCTCTTCAAGGAAACTTCCCACTGAACTTCGGAATACCCT
TGTGTGAAATTGCCACAGGCAGTAAATGTGCTCATCAGCA
AACCCACGTATCTGGTTGGTTTGACAGGGGTTTTGTTATT
CATTAGAAATGAATGAATTGGCATGTTGGCTGAATCCATT
CCTCTCCTAGAGCTCAGTGAGTCTGCTCCTGAGCCTCCTA
GCCTGTTGATGATAAGCAAGGTTTCTGAGCAGCAAAGTGA
GGCTCTGAATGGCAGACAGGTCTTCAGGTGAGCCCGGCCA
CCATGTGAGGCTCTGTTGGCAGGCCAGGCTCTCCCCAGGC
CCCACCCGGCCTCACTAATGGCTCTTGGATTCACAGAGGA
CTGTACATTGGACTGGGAGACAGGGCAAGCCAGGGGTCCC
TTGGCAGAGAAGGGATCCCTGCCAGTAGCTAGCCTGCTGT
GAGTATGAAGCTGCCACTTACCAAGGACCCTCCTGATGGA
CACAACAAAGGTGATGGGTGATTGCTGCCAGGGCTCATAA
AGAGGTGATTTGGAATCTAGCTGGGGGAACTTTGAAAGGT
CATTGCACCTTGACCCTAGCTTCCAGGCGGGACATGTGGT
GAGTTATGCTGAGGGTGCTCTCACAAGCCAGAGCTCAGGT
TAATGCAGCTCGGAGCTAAGAGAATGGTGAGGAGGATGGA
GGCAGTGGTGCTGGCTGGGCCCAGAACACCAAAGGCAGAG
CTGAACACTTCCACTGGGAAGTGGGGGTTTTGGCCTCTTG
AGCTGGGAAAATCCTGGCCGGCAGTGTCTGTTTATCAGGG
AAGCTGAGTCAGACTGAAACCTATCTCTTAAAAAGCTCTG
CTATTTCTAGGATTCCATCCGGTCAAAGCCAGCCTCCTCT
TCCCTGGGGAATTCCTTTGGGGGTGGAGAGATAGAGGGGA
CAGACTGGCCTTTTCCTAGACGTGGAAACCTGAAATCTGA
GTTTTTGCCCATTTATGGACCTGAAATCCCCTCCCCCATC
TAGGATGACTCATCCCCCAGCTTGACCCAACTGCCCCTAG
AGAGGGGAAAGGGTGAAACTGAGACGGTGGGATTAGTTCA
GGGAGGGGGTTGGAGGCTGGAAAGAGAAAGGAAAAGACAA
CTGAAAAGGATGGGGAATTCCTCTGCAAAGAGGTGGTAAG
GAGAGGATTTCAGAGCCAAAAAGAGGCAGCATGAGAAAGA
GAGAAAGATTTTCATCCTAGAGGGAAGCTGCATGCCTGGC
AGAGTAAAAATCTTCTAGGTTAAGGTAGATTCAAGCCCTC
ACCTTGAGTAAATTCTGAAACTTTAGTGTGAACAGAACCA
CTTGCCGTGCTTGTGAAAATGCAGAGATTCCCATGCCCTC
CCTGGGCTGTGCTCCGCTTCCAGGCTCCTTCAGGGATCTG
AAGTAGGAAGTTCTGAAACACAGAAAGAGGATTGAGTGGG
AATCCTTCTCCCAGCCTGGGGCCTCTGCTGTATAAAGCGA
CTCACAACCCCTCTGCAGGGGCCAATGTCAGAGGCAGAGC
CCTGGTCCAAGGGTGACATTTCTAACATTCTTTTTTTTTT
TTTTTTTTTTGAGACGGAGTCTCGCTCTGTCGCCCAGGCT
GGAGTGCAGTGGCGCAATCTCGGCTCACTGCAAGCTCCGC
CTCCCGGGTTCACGCCATTCTCCTGCCTCAGCCTCTCCGA
GTAGCTGGGACTACAGGCGCCCGCCACCACGCCCGGCTAA
TCTTTTGTATTTTTAGTAGAGACGGGGTTTCACCGTGGCC
TCGATCTCCTGACCTCGTGATCCGCCCGCCTCGGCCTCCC
AAAGTGCTGGGATTACAAGCGTGAGCCACCGTGCCCGGCC
TCTAACATTCTTTATTTATTTATTTATTTATTTTGAGACA
GAATCTCGCTCTTTTGCCCAGGCCAGAGTGCAGTGGTGCT
ATCTCGGCTCACTGCAAGCTCCGCTTCCTGGGTTCACACC
ATTTTCCTGCCTCAGCCTCCCGAGTAGCTGGGACTACAGG
CGCCCGCCACCACACCCGGCTAATTTTTTGTATTGACATT
TCTAACATTCTTATAAAAATCTGTGAAAGACTTTGGCCAG
GCCCAGTGGCTCAAGCCTGTGATCCCAGCACTTTGGGAGG
CTGAGGCAGGTGGATCTCTTGAGGTGAGGAGTTCAAGACC
AGCCTGGCCAACATGGCAAAACCCTGTCTCTACTAAAAAT
ACAAAAAAATTAGCTGGGCGTGGTGGCATGCACCTGTAGT
CCCAGCTACTGGAGGAGCAGGGGGGCGCTGAGGTGAGAGG
ATTCCTTGCGCTCAGGAGGTGGAGGCTGCAGTAAGCTGTG
ATTGCACCATTGCACTCCAGCCTGGGCCACACGATGAGAC
CCTGTGCCAAAAAAAAAAAAAAAAATAAGACTTTTGATCA
GGTAGAGAAAGCCAGTCCCCACCAGGCCAAACATGCCTCC
TCATCGCAGCACTGCCCACCTCCCCACATAATCATATCAG
AGAAGCTTTGGAAAGAACTGCTTTCCTAGTCAATACAATC
CTAGAATCTTTACAGCCAGAAGGGACTTCTTCAGGTATCA
TCTGGCGGGATTTTCCACCTGAAGCAGAAATTCCTTCTAG
CAACAGCCCCCACATCTCTATCTCCAACCCAAATCTCTCA
AACTCCAGGCTCCTCATGCCACTTATTTTTGCCTGGAGGC
AAGTGCCTCTGACTTCACCTCACACCTCCTCCATTTGCAA
GTCTTCCCCCACTCAGCTAATGGACACTCCACCCTCCAAG
GTTCTGAGGCCAAAGACCATGGAGTGATTCTTGGTTTCTC
TCTTTCTTTCATACCCTACATCTAATCCATCGGGAAAGCC
TGTTGGCTCTAGCTTCAGAATATGTCAGAAATCTGACAAC
TTGTCATTTCTTTACTACTGACTCCAGTCCAAGCCCCATC
ACCTCTTTCCAGAATTGGACAACGTCAACCCTCCCATGGC
TAGTCTCAAAAAGCAGAAGAATTTTTTTTAATTCTATCTA
AAAAAAAAATGTCATTCCTCTGCTCGGAACTTCTTGGTGG
TTGGCAATTTCATTCTGAATAAAAGCCACAGCCCATATAA
TGGTTCACAAGGCCCTGTGTAATCCACCTTCCCCACCCTT
GTTACCTCTCCTGACACGTCTTCTGCTACTCTCTCATGCA
CTCTGCTCCAGCATCAATGGCTGTTCTAGAACTTGCAACC
TGCTCTTGCCTTGAGGTCTTTGCAATGGTTGTTGTCCACC
CTGAACACTGTTCCCCCAGATAGCCACATAGCTCGCTCCA
CCCCCACCCCCTGCCACCAGGTCTTTGTTCAAATGCCACC
TTCTCAGGAAGGCTTTCTCTGATCACCCTTATTTAAAATT
TCAATCCTTGTCTCCTCTCCATCCCCGTACCCCATCCTAA
TTATTAGTATTTTCCTAATTCTTATCATGACTATTTATTT
ATTTATTTATTATTATTTTTTTTTTGAGATGGAGTCTTGC
TCTATCGCTTAGGCTGGAGTGCAGTAGCAATGTCTTGGCT
CACTGCAACCTCTGCCTCCTGGGTTCAAGCTATTCTCCTG
CTTCGGCCTCCTGAGTAGCTGGGATTACGGGCGCCTGCCA
CCATGCCCAGCTAATTTTTGTATTTTTAGTAGAGACAGGG
TTTCACCATGTTGGCCAGGCTGGTCTCGAACTCCTGACCT
CAGGTAATCCTGCCTTTCTCTGCCTCCCAAAGTGCTGGGA
TTACAGGCATGAGCCACCATGCCAGGTCTATTTATTTATT
TACTTATGAGACAGCGTCTCACTCTGTTGCCCAGACTGGA
ATACAGTGGTGCAATCTCTGCGCACTGCAACCTCTGCCTC
CCGGGCTCAAGCAATCTTCCCACCTCAGCCTCCCAAGTAG
CTGGTACTACAGGTGTGTGCTACCATTCCTGACTAATTTT
TCTTCTTTCTTTCTTTTTAGAGATAGGTTCTCACTCTGTT
GCCCAAGCTGGAGTACAGTGGTACAATCTGGGCTTATTGC
AGCTTTGACCTCCCAGGCTCAAGCAATCCTCCCACTTCAG
CCTCCCAAGTAGCTGAGACTACAGATGTGAACCACCACCC
CTGTCTAACTTTTGCATTTTTTTGTAGAGACAGGGTTTGG
CCATGTTGCCCAGGCTGGTCTGGAACTCCTGGACTCAAGT
GACCTGCCCGCCTTGACCTACCTCCCAGAGTGCTGGGACT
ATAGGCTTGAGCCACTGTGCCTGGCCATGGCCTTTTAATA
TACTATATCATTTATTTATTTACTATACTTGTCTGTCTTT
CTCCACTAGAATGGATGCCCCATAAGACAAAAATCTCAGT
TTTGTTCACAGATATATCTCCAGAGCCTGGAACAGTATAC
ACTGGTGGCACTCAATAAATACTGAATGAATGACTGAATG
ACTGAATGAACATCATACTTTTTTTTTTTTTTTTTGAAAC
AGAGTCTTGCTGTGTCCCCCTGGCTGGAGTGCAGTGGCGT
GATCTCGGCTCACTGCAATCTCCACATTCTGGGTTCAAGC
GACCCTCTTGCCTCAGCCTGCTGCATAGCTGGGATTACAG
GCACGTGCCACCACGCCTGGCTAATTTTTATAATTTTAGT
AGAGACTGGGTTTCATCATGTTAGCCAGGCTGGTCTCAAA
CTCCTGACGTCAAGTGACCCGCCTACCTCAGCCTCCCAAA
GTGCTGAGATTACAGGCATGAGTCACTGCACCTGGCCTGC
ATGAATGTCCTATGTAGGTGGTTGCCTTATCAAGCTGAAT
CTAGTGTCTCAGTAGCCCCCACTCACTGGTCCTGGTCCTG
GTCCTGGTCCTGGTCTTGCTCTCTGAGCCATGGCCTGTAC
ATCTATTCTCTTTTCCAGAAGATCAACCCTGTCATCTATT
ATGTGATTCCCACCCACTCCCCTTCCCCTACTTTAAAAGT
GCCCAGACTCTTCAGCTAAGACCCAGGACTCTTCCTTTGT
CCTGGATCCATCCTTGTCCTCAAGACGTGTGGGCTATCAG
TCAGCGGGCTTCAGATTCTGACTCGCAGAGCTGAAGTCAG
CCTCTAGAAGCTCTACTGGAGTGTGGGCATTGTGCTTTGC
AGGGAACTGTTGCTTCCCAACAGTGCTCTGGATCACTGTC
TCCCCTCTCACTTTATCTGCCCAAGGAGGGCCCAAGGCAG
CTGATGGGATGGGGCAAGGGGAGAGGTGAAGGGGTCATCC
TGATGGTGGGGACTAACATGCCGCTGCAGTTTCCCTCCCT
CTACACAGAGGACTGCCTGGACTTGGCCCGGGAAAGGGCT
GAGGACGGGGAGAGGATTCCTACCAGGATTTCTTTTTTTT
TTTTGAGACGGAGTCTTGCTCTGTCGCCCAGGCTGGAGTG
CAGTGGCGCAATCTCGGCTCACTGCAAGCTCCGCCTCCCA
GGTTCACGCCATTCTCCTGCCTCAGCCTCTCCGAGTAGCT
GGGACTACAGGCGCCCGCCACCACGCCCGGCTAATTTTTT
TGTATTTTTAGTAGAGACAGGGTTTCACCGTGGTCTCGAT
CTCCTGACCTCGTGATCCGCCCGCCTCGGCCTCCCAAAGT
GCTGGGATTACAAGCATGAGCCACCGCGCCTGGCCACCTA
CCAGGATTTCATGGTCCTGGTTGCAGAAGGCCCTTTGCTG
TCTCTCAAAGCTGCTTCCCCACCTCCCCCAACCCTCGTCA
TCGTCTGGGTTCTTCACATTCCGGAAGCACTGATGTGGCA
CTAAATATTCCTGCAGCTTCAGCCTTCTCCCTTGGGGGCC
CACGTCATCGCTGTGAGCCTGGTTTCTGGAATGTTTTTGA
TATGAAGCATCCAGGCAGGTGAGGGGAAGGGCTGTGCAGG
GTGGGATCCACAGTCCCTCATCTAGGTCTCTTTGGAACCA
GGAAAATAGATATTCTCTTCCAGCTCAGATTTTCTTTCCC
CAGAAGGCTTCCCCCACATCCACCCCCTCATCTTGCCCAC
CCTTCCCTCCACCTGGCTTAGAAGAGGTTACATTAGCAGA
TGCAGGAGGACACAGATGTTAGGACCAAATGGTTATGTTA
GGACACAGATGTTAGGACTCTCCTTTCCTGAAAGTCCACC
TCCCCCAGCCCCTGCTGAGACAGCACTGTTGGAAAGGGCT
TTGTCCTCTCCCTCCCTCCCCATTCCACACCCTGCGCTTC
CCTTAGGTACAGGCTCTCCCTCCACTGTGTCCTCCTCTCC
TCCATCCCCTGCAATTCTAGTCCTGTCCCTCACCCTTCAG
CTTCTCGCCAGGCACGGTGGCTCATGCCTGTAATCCCAGC
ACTGGGAGGCAGAGGCGGGCGGATCATGAGGTCAGGAGAT
TGAGACCATCCTGGCTAACATGGTGAAACCCCGTCTCTAC
TAAAAATACAAAAAATTAGCCGGGTGTGGTGCAGGCGCCT
GTAGTCCCAGTTACTTGGGAGGCTGAGGCAGGAGAATGGT
GTGAGCCCGGGAGGCAGAGGTTGCAGTGAGCGGAGATCAC
ACCACTGCACTCCAGCCTGGGTGACAGAGCAAGACTCTGT
CTCAGACAAACAAACAAACAAACAAACAAACACCCTTCAG
CTTCTCCCACTCACTCTCTCTCTCTCTCTTTTTTTTTTTT
TTTTTTTTTTTGAGACTGAGTCTTGCTGTCACCCAGGCTG
GAGTGCAGTGGCACAATCTAGGCTCACTGCAACCTCTGCC
TCCCAGGTTCAAGCAATTCTCCTGCCTCAGGCTCCCAAGC
AGCTGGGACTACAAACATGCTCCACCATGCCTGGCTAATT
TTTTTTTTGTATTTTTAGTAGAGACGGGATTTCACCATGT
TGGCCAGGCTGGTCTTGAACTCCTGACCTCAGGTGATCCA
CCCACCTTGGCCTCCCAAAGTGCTGGGGTTACAGGCATGA
GCCACCACACCTGGCTTCACTCTCTTCTTTCTTAGCTTTC
TCTTGGGGCTTGTGGAGACTAGGAAAGGGCACTTGGGAAA
TTGGCATATTCCTTGTGCCTGCAAAAGAACCTGGCATATA
ATGGATGCTCATATAATAGATATGGCATATAATAAATATT
TATAAATAAACCTGGCATGTAAATTTATAGTTCCTTCACT
TACATTCTTTTATCCAATTCTCCAAACCCCATGCAGTTCA
AGTGAGTCTGTGGGATGCCAAACCTGGGTTTGAGGTCTGA
TTTCCCCATTTGCTATCAAGTTCCTTTTTTTTGAGACAGA
ATCTCGTTCTGTCACCCAGGCTGGAGTGCAGTGGCACAAT
CTCAGCTCACTGCAACTTCCGCCTCCCAGGTTCAAGGGAT
TTTCCTGCCTCAGCCTCCCGAGTAGCTGGGCCTAGAGGAG
TGCACCACCTTGGCCGGCTAATTTTTTGTATTTTTAGTAA
AGTCAGGATTTCACCATGTTGGCCAGGCTGGTCTCGAGCT
CCTGACCAGTGATGCTTCTGCCTCGACCTCCCAAAGTGCC
GGGATTACAGATGTGAGCCACTGCACCTGGACTACTTAAT
GTTTTTGAGTCTCCATTTCTTTTATAAAATGAGAATGATA
AAAATAGTACTGAACTAACAAGACTATCGTGAGCATTACA
TGAGGTAACACACCTAAAGGGCTTGACCCATAAGCACTTA
GTGAATGGTAGCCCCTATTATTATCTCTGAAGATGCAATT
CTTTCCATCATCCAAACTCCCTTTTTTTTTTGAGACGGAG
TCTCGCTGTCGCCCAGGCTGGAGTGCAGTGGCGCGATCTC
GGCTCACCGCAAGCTCCGCCTCCCGGGTTCACGCCATTCT
CCTGACTCAGCCTCCCGAGTAGCTGGGACTACAGGCCCGC
CACCGCGCCCGGCTAGTTTTTTATATTTTTAGTAGAGACG
GGGTTTCACGGTGTTAGCCGTGATGGTCTCGATCTCCTGA
CCTTGTGATCCGCCCGCCTCTGCCTCCCAAAGTGCTGGGA
TTACAGGCATGAGCCACCGCGCCATCCCCAAACTCCCTTT
CAACATGATCTGAACCAATAACAATTTCTCATTGAATTTA
TTGCATGCTACCTTACCCCCAGTCTGTAACCTCCTTGAGG
CTAAGATCTCTTTTTTTTTTTTTTGCACCAGGGATACAGC
AATTACCTCTGTCTTCTACTAAGCTTAGCACACAAAAGGG
CTTGATTCATGAGAGGAATGAATAAAGGAGCACTGCTAAC
CCCACAGCTGAACTCTAAGCTTCTGGAGATAAACCCACCC
CCTGGATTTTGTCCATGTTTACGCAGAGTCTAGCCCAGAG
TTCCAGCACTGAGTAGGACCTCAGAGACTTAAGACCTAAG
TACTCCAGTGTCGCCTAAGCAATGTCTTGTTTGCTCTCCC
ATCTTGACCTCATAGTTGCCTTGCCCTCCTCATCTGCTTT
GCAGACTCGTGACTTTGCCAGCTCAGCTCTCCAGGTGCGG
GAGGGGAGGTCCAACGCGCTCCACTGGGCAGGCACCGACA
GCTGGCAGGACAGGTGTGTTGTGGGGCCGGAGCCAGAGCT
GGGGACGTTTGGAGGCCTCCTGTGACTACCAGAGTGGGTC
GGGGTGGGGGAGGGAGGCTGCCTGAAGCTAGAGCCAGCCG
GCTGCTGGCCGGCACTTTGTCCTCATCCTCCCTTTCATCC
CCAGCCCTCGGAGCCTGGGAGTTTCTCAATGGAGCAGGCG
TGTGGGGAATGCTCTGCAGGGGACTGAGGGAGTTGGCGTA
TGGTGGGGGTGGACATTCCAGGCATTCTTTGTTTTCTCCA
GGAGTCAGGCAGTGAGGACGGAGGGGGGAAAAGCTGCCTA
GCACCAGAGTAAAGGGGATTTCTTAGGAGGGAGAGAATAA
AGGCTGTGGGGGTGTCTTTACGCAGCAGGAGAAGGGCTCA
AGCAGACAGGAGCAGGGGTGGGAGGAGAAGGAGGCAGGTG
GTGGGGGCAGGGTGGGATAATCTGCCAAATCCACTTCTAC
TTTAGTGCCAAAGGCCAGAAGAGCAACTGGGACCCTGGGC
CCAGGGCCTTCCCACCTGTGTGCTTAATAGGGTCAGGCCA
GAGCTACTCAGCTCACGTTTGTTTTGATTCGGCAGTTTTT
CTATTTCCCATCCCTGGCAGCCTAGGGTAACGAGTATTAG
GAGAAAGCTCAAAAACCTGCTCAGCACCATCCCTCCCCAC
CTCAATCACCAAAGAGAACAGCAGGGCCTGCTTCCAATCA
CCTTTCTGGTTTTAATGGTACTTTTTGGCCACGGAGGTCC
ATTAGGTAGAGACCATTAGGTAAAGAGACTCAGAGTGTGG
AGTGTGGGGGGTTGTGGGAGGAGGTGGAAATAGTTGCAAA
AATATCTCTGTGTACACAAAATTTAGATGTCATAGTGGAT
TTTCCCAGAACATAGCATTCACATTATTGAAAACAGCAAG
ATTCACTTTTCCTAAAACACAAAGCCGAGAACATAAAAAT
AAATATGGACATTCTAGAGTCCTGAAGGCCTAGATAACAC
ATCCATAGTCTGGACTTTAGAGCAGCTTAGAGGCAGAAGT
TCTGAGTCACTGAGGTCCAAGGTGGAGTCCAGAGGAGCCT
GGGCCCCCTGAGATGAAGTCCACACAGCAGGCGGCGGCTT
TTCAAGTCTTTCAGATTCACAGCAGCAACTTCAGGAGGCT
CAGGCCAGGTTTGGAGGATGAAAAAGGGAAGAGAACCATT
GAAGAAACAGAGATGGTGTTCTCTTACTCCTAGGCTAAAT
AAGGAAGGGTTAGGTGGGGTGCGGTGGCTCATGCCTGTAA
TCCCAGCATTTTGGGAGGCCGAGGCAGGTGGATCACCTGA
GGTCGGGAGTTCGAGACCAGCCTGACCAACATGGAGAAAC
CCTGTCTCTACTAAAAATACAAAATTAGCTGGGCATGGTG
GCAGGCGCCTGTAATCCCAGCTACTAGGGAGGCTGAGGCA
GGAGAATCGCTTGAACCCGGGAGGCGGAGGTTGAGGTGAG
CTGAGATCGCGCCATTGCACTCCAGCCTGGGCAACAAGAG
CGAAACTCCGTCTCAAAAAAATAAATAAATAAAAAAAAAT
AAAAATAAGGAAGGGTTACTCCAGACCATTCCCAGGATGC
CTCACGCACATTAGGGGTGCCACCATCCAGTTCCCGTGGT
TGGTAGGAATGGGAATGTGTGTGTAAAGAGCTCTGGCCCC
ACTTGGGCAGGGAACGAGTAGGGAAGGAGCTGTCCTTAGA
AGGCACCCTGTGTACAGAGTATTCATGGGATGTAGGAGAT
GGGCCCTGGGAGAGTTCTCTTTCCAGGTCTCTGTGGCCCC
TCCACGTACACAAGAAACAGGCAACACGGACTCTGTCGCG
GGCATTCCCGTTCCCCTCTCTTTATCCTCTTCGTTCAGCA
GGGCTGAAGACAGACACCGAATCCTTGACGCATTTCATTT
GCCTACTTCCCACATCCAGCCCTGCCCAGGGCTCCACTGC
AAACCGTCTCAGCCTTCTGAGCTGGGATGCAGGTCTTGGG
AGGTGGGGGAGAAGGCATCTCCCCTCAGGGTGCAGCCAGC
TGCATCTGAGAGCCTGCCCGGGCTGGGGCAATGCCTACCC
CACTCAGGTGAGCTTTGAGCAGACCCTCAGTGCCTGTCGG
TAGGTCGCTGTCACCTCCTGGCAGTCTGTCAGGGAAAAGC
AGCTGTCCCCCAAAGGATCCTGCCGCCAGCGCCTCAGGCA
GCTTCCAGGGCCCTCTGAGGGGGGCTCCTCAAGCCCCATG
AGGTTGTCCACAGACACACAGCCCCGCAGCGGGGGCTCTG
GGAGCCGGTCAGGCAAGTCCAGCTGGTCAAAGGACTCAGA
GGAGAGGATGCTGTCCTCGCTCACAGCCCCTGAGGGTCGG
CTGGTCCGGGCCAGGGGGCGAGGTGGGGTGAGTTCATCCA
AGGAGCCGAAGGTGGTGGGGGCCGCGAGCTCCAACGCCGT
CTGGGAGAACTTGCCATTGAGTTTGAGGATGCCTTTGCGA
TGGAGGAGCAGCCCTGAAGCTTGCGGAGGCTTCTGCTCCT
TGGGATCCCCGCTCACAAACACGTCGCCTGCGTCCAAGAG
CTCCCCAGATTCACTGGGCTCGGGAGAGGAGTAGTAGCCA
GACTCGCGCTGTCGGGGCTTCTTGAGAATGCCCTTCTTGG
GGAGCAGGGGGGCAGCCTGCCCTGGGCTCACAGGGATTGG
GCTGAGCTCTGGAGGGCCCTCCTGTGCCCCCTCTGCAGAG
GCTGACACCTTCTTCTTGAGAATGCCCTTTGGCAGCTTGA
GGTTGCTCTTGCCAGGGCGATGGGCAGTGTCCTCAGCTGT
GTCACTGTGGAGAGACTGGGCCATGTCATTCTCCTTGCGG
GACTTCTTGAGCGAATGCTGGCGCTCCAGGCCAGGGGTGG
TGCTTCCCCCACCAGGTACATGCTGCTTGAAGAAGCTGCA
CACCTTGGCCCCATTCTCCAGGAGGGGGCGGGAGGAACGC
CGGAGCCAGTCAGCCATGGAGGCGCGGGCAGAGTCACTGC
CAGAGTGCCCACCCTCATGCGGAGCCTCCTGCTCTCCCAC
TCGGGTGGCGTAGCCCCAGTTGACCCACCAGTGACTGGCC
ACATCCTCCAGGGTGGCCCGGCGGGTGGGGTTCACCATCA
ACAGCCACCGGATCAGGCCACAGGCATCTGGAAGACAAAA
GGCAGGTGCTTCAGTTTGGCAGCTCCCAGAATAGGCACTC
CCTGTCCCCTGTCCCCAACTCATCCCCTTTTGAGCTAAGA
CACTGCATACTCCTGGGTCGGATGCGTCCCTTCCAACCTA
GGGCTCTATACATGCCTTGGCTCAGGACAGCTCCCCAGTC
CAGAGTTCCTGGACTGACTCCTCCAGCTGCCTCTCTGTCC
TCTGACCCCTCAGGACTATGACCCCTTCATGAGCCCTTGT
GTGTATGTTGGTGTCTATCCTCTCTCTCTCCATTGAAATT
CAACCCTCTGAAGGTAGAGACCGTGTTCAGGGTAAACTGG
GGCTCTCACACCCTTCTTCCTGCCTTCTGAGTCATAGTGA
AGGACAAAAAGATTTCTGAGGATGAGAACAAAAGCAATAG
GAAATGAGACAACTGTAGCAAAGAAGATCTAAGTGAGACC
TTAGGAACCACTTCCCAAATATAATCAAGCATGCCCCTGT
GGGGAAGAAAGAGCTATCCCCTCCTTCCCCAGAGGTCTCG
ACATTGGACATACGGTGGAGGGTACCCTAACCAACCATGG
GCCATGATGGACTGTTGCCCTTTTGGCTTCACTGCCACTG
CGTAGTTCCTGCCTTAGGAATGAGTGAAGGACACCCCAGG
CCTGGATAAGAACGCCCACACCTCTCACTCACCAGAGGGT
TTAGGTGGCTCCCGGTAGGCCCCGTTGCTGATCTGTTTCA
CTAGGATCTTATGGTCATGCCCGTCAAAAGGCATGGTGCC
ATGCACCAGGATGTAGAGGAGAACACCCAGGGACCAGCTG
TCCACCTGAGAGAGACGGGGGAGGTCAGCAGGGATGCCCA
TACCACATGGGAAAATGTCACATGCTGGAGAACTCAGAGG
CCAGCACACCTGAGGACGACCCACCTCTCCTACCCAGGGG
CCAAGACGGGGATGCTGCAGAAGGGGGCTGAGATGTTGTC
AATTGCATTCCCTGGGAGGGATAGCCACAAGCACAAGAGC
TATAGCCAGGTCATCTCTTCCGGGCTGGGGAAGGGGTGGT
TGTGACAGATATCATCTCCACGTCACTCTCAGGAGGCTGG
ACTGGGTGCTGGGAAAGGTAACAGGAACGAGGAAGGTGAG
GGAGGCAAAGAACTAACCTAGGAGTCAGGAGACCTAAGTT
CTAGTTCTAGGGGGTTTTTTTTTGTTTGTTTGTTTGTTTG
AGATGGAGTCTTGCTCTGTTGCCCAGACTGGAGTGCAGTG
GCATGATCCTGGCTCACTGCAACCTCTGCCTCCCAGGTTC
AAGTGATTCTCCTGCCTCAGCCTCCCAAGGAACTGGCACT
ACAGGTGTGTGCCACAAAGCCCCATTAATTTTGTATTTTT
TTTTAGTAAAGACGGGGTTTCACTGCGTTGGCCAGGCTAG
TCTCGAACTCCTGACCTCAAGTGATCCACCCACCTCAGCC
TCCCAAAGTGCTGGGATTATAGGTGTGAGCCACTGTGCCC
GGCCTAGTTCTAGTTTTGCCACTCCTGGCTAGACATCTGG
CAAGTTACTACTTTTTGGGAGGCTTGAGTTTTGTGCTCTG
AAACTGTGAATAATGAGAAAACTAGCCCATCAATCTCCCA
GGATCTAAAGTCATAGTAAACATCTGAGGCAGGCTGGCAG
GGGAGGGTGGCCACTTACCTCTGGGCCTGTGTAGGGCTTC
CCATTGACAATCTCTGGTGAGGCATAGAGGGGGCTCCCAC
AGAATGTCTGCAGGAACTTGCCTTGATGGTAGAGGTTGGA
GAGGCCGAAGTCAGCAATCTGCAGCATTGAGTCAAACATG
GGCACAGATCATGTCAAGGCCTGGGTTTTTCTGTAGCTCT
TGGCCCACCCTTCTCCAGACCCTGGGGAAACCCAGGCTCC
AATAGAAGGAAAGGGTCCCCATGACCCCTATCCTACACTG
AGCACTGTCAGCATAGCTCAGGCCCTGGAAGAACGAACCC
TGAGGAGCTGTGTCAATAAGGAGCATCTAGGCAGAGGTAT
GCGGGGGTTCCAGGATCCTCACTGCTCCCCAGACCACTTT
GCTCACACGGCATTCTACTACAGAGATGCTCTCCCATGCC
CATATGCCTTGGAAAGTCTCCCATCTCCTTCTTCTAGAAG
CCTAGAGTTTCCAATGCCTCCCTGGAGCCCCTGCTCATTA
GATCTGCCTTCCAGACACACTGTACACTCCCATGCTGACC
TTCTTGCCCCCACCTCTCCTGCAGCTGCTAGCCCAGGTGA
GACCCTGCATGAGGCTCTAAGGATGTTTAGTGACGGAAAG
GAGGGTCAGCCAGATGGAGGGGGAAAGCCAGCACCTCGTG
ATCATGTCATGGCCCTCAGGAACAAGCAAGCCCTATAACC
AATGAACCACATAAGACTTGAGCTGCCCTTCCTAGCAAAG
GGCTCATTCCTGTGTGCACACCTGGGCAAGAACTTGGTGG
CAGGAATCTGGGGTCAGCCCAATATAGCTAAGAAGCAATA
ATGAGGGCAGAACAAACGTCAGGGCTGTGGTTACAGCCCA
GGACTCCCTGAACCATCTGATATTGAGGGCTTGAGAACCC
AACCCCATCGTCTCGTTGCCCAGAGAGACCCTTTCCCACC
TATCCTCAGTTAGAGGCTGAGGCCATGCCCTGGTGCTCCC
CACTTCTTCACCCCATCAGAGGGTTATGTGTGTTCAGGGT
GGGGAGGGGCTGTTTATGAAACTCTGGCTCCTTTGTTTAT
GGTTTTATTGGCCTCTTATCAAGCAGTTACCAGTTGAAGC
CCATAATGAAGCACATGATTGGTACAGACAGGAAAGTTCA
TGCCTGTCCATGTTTGTGCCTGATTATGCGGGTTTACTGG
CTCTGGCTTCCCTCCCTTCTGGTCAGCATCAAAGAGAGCC
CCACCTGCTCCGGGAATTGGCTGGTAAGAGGGAATGAACT
CAGTACCAGGGCACCTCAGGGTACAGGTCAAGAGCCACTG
GAAGAGACTATGTCCTGGGTTCAGGAAGATTCTGAAGAGG
GTCAGAGTGCAGTGTCACCTTCCCAGGTGCCTGCAGGGAC
CAGCCTCCTTGTGCCATGTCCTTCCTCCAGCCCTGAGATC
TCAGTTTATCCCATCAACATGAACTTCTCCATGCCTAAAT
TTAACTACTTAAGCATGGAAATCTAGCAGCTGCAGAAAGC
AGGAAGCTGGAGCTGGAGTCCTTCATCTGTGGGAAGTTTC
CAAAGGGCTATCTAATTGTAGCAGATTAAAGCATGCATGT
GTGTGTCTATGCAAGTGTGTACATACATGAGAAGAACTCA
GGCTGGGGCTGTCCCAAGGTTGTAGCAAACCTGACCTTAG
ATCTAGACTCCTGTCAGCCTTATGACATCAAAGGAGCACT
GATCTGGGAGTCAGAAGATCTTGGTTCTAGTCCAGGCTCA
GCCACACGCTAGTTGTATGATCTTGTGCAAAGCACCCCTC
AGCTGAGGTTCCAGCTCTCCATCCACACAATGAGGTGTTG
GAATGGATGATGGCTGAGGTCCCTACCAGTACCAATGAAG
GTCAGCCTTGCTCAGCTCCTTCAGGAATCCACCAAGAGCT
TAGAGCTACTTAGCTGGGGACAGTGCAGAAAAGCTGGGGT
GGGCAAGGAGGCTTCTAGAAACAAGAAGTGGGACTCACCT
TGATATTCCCATTGGCATCCAAGAGGATGTTCTCCAGCTT
GAGATCTCGGTGGACAACTCTGTTCTGAAAGAAGGAGGGG
GCAGTCAGGGGAAGGTCACCAGGGAAGGGAAGATGATGAG
GGGCCCAGTCTGGAGACCGAGGTAAACACAAAGGGAGCCG
AGTGGGCTTGAGCACAGTTAGGCTGGGAATGCCCATCTTT
ACTGGTATGTGCTGCAAGAAATCACAGGCCCTTCTATCCC
CGGGGAAGGGACTCGAAGTCAGAGACACTGACATTTCCCT
GAGAGTCCAGAATCTACTTTTGCCTCTGTTTCTGTGTGAT
CCTGGACAAGTCATGGAACCTCTCTGGTCCAAAATAGACC
TAGAGTCCGGGGGACCACCCACTGAGAACATGGCTGGAGC
AGGTAGGTGCTCACCTGATGACAATAGTGCACGGCAGAGA
CGATCTGCCGGAAGAAATGCCTAGCTTCGCGCTCACTGAG
CTGCTGCCGCTCGCTGATGTAGTCATAAAGGTCGCCCCGG
CTGGCATACTCCATGACGATCACGATCTTGCTGCTGTTCT
CAAACACTGGGCAGAGCAAGGCAAGGAATGTCAGGCCCTC
CCAGAGTGCACTGCTCTCCACTGGGGGTGACTCACTCCTC
CCTCACCCTAGGCCCCAAACCAGACAGGACCCCCCTCCAG
GGATATCTGCTAATGGGGCTGTACGGTGGCAAATAAGGGC
AGAAGAAGGGCCTTGGAAGTTCTCAGCATCTTCCAGGAGC
CATGAGTTGAGGCCAAAGACACTGGCTCATCCTCTGCCTC
CTTGAAAGTTCAGGCTTTTGGGAATTCTGAAAATGACCCT
GCCCTTTCAGGAAAGCAGAGACGTCACTAGATGGGAATGA
AAGGCCAGGCTCCTTGGTTCAAGAACCTGGTACTTTTTCA
CCTTGTGGCCTTGGGCAAATCTCTTCTAGATACATGAATA
AGAATGCAGGTTTGCTGGGTGATCTTGGACAAGTCATTAA
ACCACTGTGCCTCAGTTTCCTCATTTGAAAAGCAGGATAA
TAAGGCAACCTCACAGGGCTGGGGTGAGAAACATAAAAAG
TCAGCTGCAGTTCCAGGGCTGGCTGAGCAAGCTGGTATAG
GTCTGACACATAAACAAGCACTCGATAAATGGTACCTACG
GTTATTTATTTATTTATTGAGACAGAGTCTCGCTCTGTCA
CCCAGGCTGGAGTGCAGTAGCGTGGTCTCGGCTCACTGCA
ACCTCCACCTCCCAGGTTCAAGTGATTCTCCTGCCTCACC
CTCTCGAGTAGCAGGGATGAAGAGTGCGCGCCACCATGCC
AGGCTAATTTTTGTATTTTTAGTAGAGACGGGGTTTCACC
ATGTTGGCCAGGCTGGTCTTGAACTCCTGACCGTGTGATC
TGCCCGCCTTGGCCTCCCAAACTGCTGGGATTACAGGCGT
GAGCCACCGCGCCCGGCCACAGTTATGTTTATAATCAGTG
CCCTCATGCATACATTTGAAAAATAAGGCCAGTAATAATG
TCTGTCTTGAGAATCAGAAGAGGGAATAAAAGTATATTAA
AGCGGATCATGAACTATAAAGCACCAGGGAGAGCTGAGAT
ATCCATCACCATCTCTGACTTCCATCCAGAGGATCCAGGG
CAGTGCCTCAAGCATAAGGCCTTGTACACAGAAGCAATCA
ATACATATTTGGTAATTAATTGACTGGCTGGGTTCCTGGC
AGCCACCTCATCCCAGCTGGCTCATCTCTCTGGGTGGGAG
TGGCCCTCTTGCCACTTGAAGACTAGGCAGGGAGTGGCTG
GTTCACCCAACTGGCCCTTCTGCCTGGTGTGTGTTAGAAC
ATGTATGTCCATGACATTGCATCTTTGTGTCAAACGGGTC
CTATGAGTTTGGCTTGCTTGGCCTGCCCCAGAGCTAATGC
TGTCTAGGCTCTGAGAAGGAGTGAAGTGAAGAGGCTTCTC
CCTAGAGGAGTCCCAGCTTCCAGGGAATTGGATACATGGC
CAGGAGGACTGTCCTTTTTTCCAGGGGGACAGGAGTAAAT
GGCCCTTATCTGTGGAGGCCCAGCCTCCTGGGGATGCCTG
GCTGAGACTCCACCCCTATGGCTCTCATCATCTCTGCAAG
GGCGCATGCAAACTTTGTGCCATAAAATTGGGAGTCAAAA
GCCAGCCAGGGCACATTTAGGAGAACAGCTAGGTTAGAGG
TCATTTCCCAGGACTGAGGCACACCCACTACCTCACATCC
CTTGAAGCCTGTAGCAGGAAGGGGATGAATTTGGGGGAGC
CCCTCCAGACACACAGTAACTATGATGTTCTTATGTCTGT
TGAATCTGAAGGTGCCGGAGAAGCCATACCCTGAGCTGCA
GCGCTCAGTTCCCAGATCCAGCTGGAGATACGAGTGTAAG
GCAGAATTCACACACACATGCACACGCACACACATGCACA
CACACACCAATCACCACACTCAGCCTAGCTGGAGATATGG
GTGTAAGGCAGAATTCATACACACACACACACATATATAT
ACACACACACTCCAATCACCACACTCAGCCTGGCTTAACC
AATACTTTGTCATCTCCTCACTCTTCCCTGAGGGAAGCAC
ACAGAGATACAATTAGCCTTCTCAGCCACTTGCCTGGCTC
TTCATGGGATAGACTCAAGCCACAGGGCTGTGTCTTAAGG
CTCTACCCTTAAGGCTCTACCCTTAATCTTTCTATGAACA
CCACCCAAGAGCAGAGACTGCTCTATTTTTTTCCCCACCA
GGAATATACAGACAAAGGGCAGAGCTACAGACTCCCTTTC
TTCCCTCCTGTTGCTATCCCTCGCTTCTCATCTAACTGAT
ATTATGTAAAGGCTCGACGCCGGCAGGTGTGTGTAGGAGA
GGGCTCTCCATCTTTCCTTCGTCACTCTCTCTTGCTCACT
TTGTTGTCTGGGTCATGGGGAGGAGGGCAGCTGGAGTGGT
GAAATCAGCACTGATGTCAGAGAAGAGGAGGCCAAGAAAG
ACAAGGAGAGGTAGGAGCCAGCCCTGTGGCAGGAATGATT
CAGAGCCCAGGTCAGACTCTAGGAGGTCTGGCTCTTGGGA
CACATGAAGAATAGCACCCACGCACCTAAGACAGGTGCAG
GTCTATGTATGTTTCAGCCTCCCCCAGATTGCTAAGGAGC
TCACTAGGTTAGGAAGGTAGTGTTCAAGTAGGGAAAACCA
AATTCTAACAACAAAAAACCCTGCAATTCCTTGAGTACCT
CCCATGAGTGGAGCATTCAATGACATAAACAGTTTGATCT
TTGCAACCACACTGTGATGTAGATGGGATTACCCCATTTT
ATAAATAAATGAGGAACTGAGGCCCAGAGACTAAATTCAA
TGAGTTGTGCAAAGTCATACAGCTGAGTTTCAAATCCAGC
TCCTGCCCTTCTCTAGAGCCCATATTTTTTTACTTCTTTA
TGTTGTTTCTTCTGACACATGTACACACACGTGAACACAC
ACATGCACACACACAGACTCCCAACTTCCAGCTTTAAGGG
CCCCACTATACCTTCATGGATGGCAATGATGTGAGGGTGG
TTGAGTGATGACATGATCTCAATCTCCCTCCGTATGTGCA
TCAGATCTTGCTCATCTTTGATTTTGTCCTTCCGGATTGA
CTTGATGGCCACCTGGGAACAGAATGCAGGAGAGTGAGGA
GAAAGGTTTGGCAGGAAAAGGTTTGACAGAGGGCACTCTA
GGGGCCCTGGTCCTGGTGGTTTGCCTGTAGCTGCTATACA
GGCCACAGAGTACACCCAGAGAAGCCACTCCCTCCTTCAC
CAGGGTAGGAGGCTGGAGCGCACTTTCTCTAGAGAAAGAT
CTCACCTGAGCTGAGTGCACATGATCCATACAGCAGGAAG
GAATATGGACCAGTCACCTCCTTATTCATAGTCTACAGTA
GACAAGGAAGGTAAAAACCTGCGTTTGCAAGGCTGATGCT
TTATGATTTATAAAGCAAATGTGCCAATCTGCACCATGAG
GACAAGGACCAGCCAGTTTTGCTCACCACTGAATTCTTGA
CGCTAACCACAGTGCCTGATGCACAGTAGGCACAGAGTAA
CTCCTTGTTGCATTAGTAAATGGATTGGCCCTCACAACAA
CCTTGGGAGGTGGGCACAAAAAGCATCATCAATACCCTTT
ACAGGTGAAGAAACTGGGACCCAGAGAGGTTAGATGATGT
GCTCAGTCATACGGTCACTAACTGGTGCAAGTGGATTCAA
CTACTGGCCATCTGATTCTGAGTTTGGTACTTTTTCTGCT
CCAGTAATGTAACTTGCTATAAGCAATCAGTCCCTAGCCA
CAAAGTGGAAACAACGCAAATGTCCATCAAGAAAAGTAGG
GATACGTCTGGGTGCAGTAGCTCAAGCCTGTAATCCAAGC
ACTTTAGGAAGCCAAGTCAGGAGGATCACTTGAGGCCAGG
AGTTCGCAACCAGCGTGAGCAACATGGTGAAACCCTGTCT
GTACAAAAAATTCAAAATCTAGCCAGGTATGGTGGCACAT
GCCTGTAGTCCCAGCTATAGGCATGTGCTGAGGTGGGAGG
ATTGCTTGAGCCCAGGAGGCAGAGGTTGCAGTGAGCCAGC
AACAGAGTGAGACCCTGTCTAGAAAAAAATAAAAAAAGAA
ATGTAGGAAAAAACTACATGTGGTATGTCCATAGGATGGA
ATAGAATGTTATTCAACCATAAAAAGGAATGAAATTCTGA
CACATGCTATAACATGGATGATCCTTGAAAACATTATGCT
AAGTGAAATAAGCCAAACGCAAGGATCAATATTGTATGAT
CCCACTTAAATGAGGTACCTGGAATAGGCAAATTCATAGG
GACAGAAAGTATTAACAGAACGGTGGTTACCAGGGACTGG
GGGAGGGGAAATGGGGAGGTGGTGTTTAATGTGTATAGAG
TTTCAGTTTTGTAAGATGAAAAGAATTCTGGACATTGGTT
TACAACAACGTTAAATTTAACACTACTGGTACACTTAAAA
TGGTAACTTTTATATTATGTATGTTTTACCACGTTTTTAA
AAATTGGTCCCAAAATTATGAAAAAAAAAAAAAAAAAAAA
AAAAGCCCCCAAACATCAGTCTATTCAGTCCAGTTAAGAA
ATGTTCCTCCCCTGACGACAAACAACTCAACAGTTGCTTG
CTATCTCAGGGCTTGCTATCTTAGCCCAGCAAGACGAGAA
ACACCACATGAGCACTAAACCCTCCAGGCAGTATGTGGTG
GAAGATCAAGCGATCCTCCAGACTCGGCTTCCCAAAGTGC
TTGGAAAGGTGGAGTGAGGCAGGAAGAAATGGAAAGAGGG
CTGCCGAGGTGCAGCTAGCAAAGCTCTGAGCCACCAAGGG
TCTCGGTCCCTCTCTGCTCCACCCTCCTCAGCAGCAGCTC
CTGGACAAAACCCCAGAAAATACCACAGAGCAGGGCCTGA
GGCACGGAGCTGGGGAGAGATGCTGCCTGGGGAGTCTGTC
ACTGTCCCCCTAGGCGAGTCCCACCCCTTCTCAGAGCCTC
GGGTTTTTTTTTTTTTTTTTTTCTGTGAAACAAACAGGTT
TAACTAAGAGATCTGAGGGGCTTTCCTGCTCTGAGTCTAT
GAAATTAGCTGTACAGACGCCACGGGGCCCTCAGAGGCTG
CAGGGCTAGGCGGGAGCAGGGTGGGGGTGGGGTGTCACAG
GGCCGGCCAGTTCCTGGCAAGTGCTGCCCAAGGACGCAAA
TGGTAAATACGAGACTTCCTCTTATGGGAGATAGGCAAGT
TGTGAGAAATCTGAAGACCTAGACTGTGGTAAACAGCTCC
TTGTTCAATTTCCCAGGAGGGTTTGCCTCCCCTCAAGATT
CAAAGGGAGACAGAAAAAAGGAAACCCCTGCTTGAGGGGA
GGAGCCTCTAATCCACCCTTTCACAGGGCTCTGGAGGCAG
ACAATGGCTTCTGGCTTGCAGGGGCAGCAGGCCCTGCCGG
CCTGTGTTCTCCATCGGACAAGAATGCGGAACAGCCCTAA
TCCCGTAAGAGGAGCCGCTCACAATGCCCTGGCCCGGTCA
CCCCGGCAACGGGCCAGGGATGGCGTGCCCTCCACCCCAC
TCCTCCCCCAGAGCTTCATCTTTGAAAGAGGGGAGGCCCT
GCTCTCGGGCCCTTCCTGAGCAGGGCAGGGAGGACAATGG
CAGGCGGGAGGGATGGTCACCATGGAGCCTCCTCCCCAAG
ATGCTGGAGAGGCCCCTGCTGCAGCTGCAGGGGATGCGAT
GGGGCTATCCCCCTTTTGCTCCAAACCATCCATCTCTCCC
TAGTGAGCTAAGCAAAAAACAAAAACAAAAACAAAAACCT
GGGCTTGGAATTGGGCAGGGGGCCAGGGGTAGATGTAGAG
AGGGCTTGAATCCTCCTTTAACTAGGAGGTACCTCTCTCT
CCTGGATTCAACTTGGAGTATCAGTCCCACACACCTCTCG
CCTCCATACCCTTTTTCCTCTCTCTGAAGGGGAGATTTTA
TGGACAAGTTATTTCCTCTCTAAAATTCTTTCTTTAAAAT
AAAACAATGGATAAAGTTCTATGAGCTCTTGAAAGATAAA
GGTCCATAAAGAGCAAAACGATTAATCATATATAAACACA
AATCCCATATCTAGACAATCAAAACTATTTCAGAACTTAA
GATGTACACATAGGCACATCTTGGACGTACAGTTGTGTAC
TCGCAGATACAATAGTGAAATAAATCATCATAGGCTTAGG
GGGCAGAACTCGAAAGATGACAAGGCCTAAAATAAATGAG
CTTCCAAAAAAGGAGAAAGGGGTGTTAGAGGGGCTGAGAG
GAGTCTCTGCATGAGGGAGAGTGCACAACTTGAACCCCAA
GATCCATCTCTTTCAACTCCAGAAGCCCATGATTCTACAT
CAGAATTGTTAATCCTCATTGAACAGTTCCAGCCTCCTGC
AAGTTTGTGCTCTGGCATCAGGGGGTAAGTTAGGGACCCA
CCAGGTATCCATATTAGGTCCCAGGAGATCACAGTACGGC
TGGCACTTTCCAGGAAGCAAACAAGTTGTGTCATCAGGCC
TCCATCAGTCTTCAAGCAGGTGGCAGACAAAAAGAGCCAT
GCATCACACCGCCCTGGTGGGGCTGGGCCACTGATCCCCA
GCCTATCCTGGCCCCACAGGAGAGGGCTCTAGCTATCTGC
TGGCTAGCCTGTCAAAGTAAATTAGAGCAACAGCTCAGTC
CTAGACAGAGCTCAGCATAGAGAAAGCGTTCAACAATTGT
TTACTAGTGAACATAAATTGCAAATATTTACTAGTTAAGT
CACTGGGCTGACGATCTTTGACTGAGATGGGAGCAGTGCT
CAGGTAAGATTTTCTCCTCTTCTTCCTAGACATGGGTGAA
GTCCACTTCGGTTATAAGGACTAATTTTTAGGGACCTTTG
TTCTCATCTGCAAGATAGGCAACTATTCTCTAGAATAAAA
ATACGTTGATTAGGCTGGGCGCAGTGGCTCATGCCTATAA
TCTCAGCACTTTGGGAGACCGAGGCGGGCAGCCAGAAGTT
CAAGACCAACCTGGCCAACATAGTGAAACCCCATCTCTAC
TGAAAATACAAACATTAGCTGGGCCTGGTGATGCATTCCT
GTAACTTCAGCTACTCGGTGGCTGAGGCACGAGAACTGCT
TGAACCCGGGGGGCAGAAGTTGCAGTGAGCTGAGATTGTA
CCACTGCACTCCAGCCTGGGTGACAGAGCGAGCCTCTGTC
TTAAAAAAAATAAAAAGATAAAAATAAAATGACTAAAATC
AAGGAAGAGGGTAACAATTGCTGAACCAATCACCCAGAGG
CAGGAAGGCCACATGCCTGAGACAGTCGTGGTCTAATTAC
TAATATTGCCCCTTTTACTCTCCAAAGTATCCAAGTTTAG
ATAATACAATATGTGGCCACCCTACTCAAAAGGGGAAGGA
AAACCAGATTCAATGATAATAACGTAAACTTGAACATCTG
ATTAGTGGAGGTGGCATCAAGAGCCCAGGAATCGAATCCT
CATTTGCCCCTATCGAGTTATGCAACTCAACATAAGTCAC
TTGACCAGATAAGTTTGGTTAACTCATCTGGCTGGTTTTC
ATGTCCTCATCTGAAAAACGAAAGGATATTTATTCTCCAA
GCATCTGCTGAGTGCCTACTATGTGCCTGGCTGGCACTGT
GCTAGGTGTTAGGGATTCAGATAAAAAGTGGACAGTCCCA
CAGTCCAGTGGGAGGACTGACAATTAAATAAACTCCATTC
TATTGAGATAAATGTGGCAGTTGATGTCCCTGCCTGCAGA
GAGGCTCCAAGAGCACTGGAGAGAACTTCCTTTGCCTATA
GGAGGAGCAGGGAAAACCACCTCTGGGAGAGAAACTGCTT
TCAATTTTGAAGGATGAGTAAGGTTTGCTAAGCCAAGGGA
GGTGGGCTAGGGAGGGGCAACAAGGACATTCCAGGCAGAA
AGAAAGGTTTGAGCAAAGGCCGAAAAGAAAGAGCCATTCA
CGAATTTGCACATCAGGATCTCTATGCACCCTTCCAAACT
CTAGAATTCTATGCTGAACTTTTTCAGAAATGGGCCACCT
GCTACTATGCCAGGAAGGTGCTAGCCAAGTATTATTATAA
GCAGCCCCATACTATGGCCACAGTAGCCTGCTTGAGCATA
ATTTCTGATTCTGCCCCAGTGGTTTTCTTGCCCCTGCAGT
CCTAAACATTGGAAAAGGCAGCAGGGTTAATTCCTCATTC
TATTTTGCAAACAGCACACACTGAAATCCAGAAAGGCACA
CTGACTTTTCCAAGGTTCCACAACACAAGACACAATCAGG
ATTGAAGATGGAAGGATGGTGCCTGGAGAAACTTCCATCT
CAGCCATAGAGATTTCCCTGCCTGCCTCCCATCCCTGGAG
AAGGGAATGCCCCATATCTTGCCCTAGGCCAGGCTGTAGT
ATCACCAGCCACCCCATCCCACTTACAGATACACAAATAC
GCCCACTCCTCTGCCAACACCCTGGAGAGGTAAGTGCTGT
GGCTCAATTGGTAAACACTGCCTTCCTCCCAGGGACTCAG
ATCAGGAACGATCTGGATTCAGGAGAGGATGGTAGAAAGG
TCTTTAGAAAAAGAAGATCCAGAGATGCTGGTTCCAGGTG
GAGGGAGAGAAGGTGCAAGCTGGGCATCTCTCATCATAGT
TATCACCCAGAGCTGGAGCCAAGATCCTTGATTCCTCTCT
GGCCTTTTGTGGAGCAGCTGCTGTCTGGGAGGCAGGGCAA
GGAGCTGGGGGATGACCCATTTAGATAACAGAGGAGAGGT
TGGGCTGGGCTGGCCCAGGCTGGGCAGAGTGGGGGTGGGC
CTAGGGGTGGCTCACCATCCCACCACACCAGCCAGAGAGC
TAGGCAGGGATCAGGAATGGGCTCCGCGGGGAGCCTGAGC
CACCTCTCTATACTGTGCTGCCCCCTCCTTGCCATCCTCC
AGCCCTCTCTATCGGGTTGCTGGGCAAGGAGCTTCCCTGC
CCAGCCTTCTTGTGTGGTTTGGCTGGGGCTCAAGGACAAG
AGTGGCCTGCAGCCTCCCTCCCTGCCGCTGAGCAGGCAGG
TGCAGAGGGAGCTGGGAGGGCAGTGTCCCGCCAAGCAAGC
CCTTGGCAGCCAGCCAGGCAGGAGTCCTTCTCTGGAGCTG
GGGCAGAAGGAGAGAAGAGGACTTTGAACAAAGCAGCAAC
CAAAGCGGTTTGGCTTAGGAAAGCCAAGCACAATCCATAC
TCTTTCTCAGGGTAGGACAGACCTCCAGGACGCAGGGATT
CCCCAGGAAAGGGAAGGGCAGGACTTCATCAAAGCCAGCC
TTGCTGGGATAATAACACTATGTGTGTCAGATACTATGCT
AAGCACTTTACATATGCTATCTTACTTAATCCTAAGAGAA
TCCCACGAGGTAGGAATGATTATCACCCCTACTTTACAGA
TAAGGAAACTGAGGTGCAGAGAGGTTGCACAGCTGGTAAG
CAACGGAGCCATGATCTGAATGCTTGCAGCCTTGACTCTC
AGCTACGCAGCATCCCCAACAAGGTTTGAAACCCAGGAAT
ACAGTGTAGTTCACCCACCCAGAATCCTTCAACACAGTCA
CTGTATGTGAGGGTGGGGGTTGGTTCCCAGTGACTCTTCC
CACCTGAATCACTGCCTGGAGTGCTGGGAAAGGCAGCGGG
AGCTAACTGTTGGAATAACAAAGTACAATGAGGCAAGCCT
GGGCTCATCTCAAGGCCAACTCCCAGTCTAGGACTCAGTA
CTTGGTCATCCAGGAGCCCATATTGCAGGCATGCCACTCA
CCAGCTACAGGATAAGTCACTTCCCCTCTCCGGGCCTCAG
CTACTCTGTCAATGAAGGACTTGGACCACCTCAGTCATTT
CCAAACATTTTGAAATCCTGCACTGCACTCCAATACATAA
AAAAGACAGAAGCACTCTCGCTCCAGAGCATCACCCACAT
GGACTCACGCCCCTCATGGTTCCCCTTGGAGGTAAGACTT
CCATGCAGATCATCCAAAGGCTTTGGTGGACTCCACCATT
TCAGAGACCCCAGCATGTGTTTTTCTCTTTAGGAGGAGGG
GTGGCTAGGGGAGCTGGGAGAGTCCCAGGAGGAAATGTCA
TTTGGATACCAGGAATGTATTGAAGAGCCAGGGCAAATAT
TTGTTTTTCCTTTGATGTCCTCCTAGAGCAGCCATTAGTT
CCACCCACCTGCCCTTCCCTCAGCCAATCCCATCTGGCCC
TGATAATCCCATCTAGGCAGGTTGGGAGTGGGAAGTGTGC
TAGAAAGGTAGAGAGAAAATTGGGATAGAAGTCACCCAGC
AGGCTTTCCTCTGAATCTAGCTCCCACCAACAATCTCAAT
TCATTCTGGGGTTGGTCTTGGGCAAGCTCCCACACCCCTC
TCCCCTACTGAAGTATCCTAAGGCACTAGGTCTCTCTGGA
TTCACGGAAGACAGTCAAGAGGCAGGGGTGGGGTGGGGTG
GGGAAGAGGCAATGCTCCAGAATTGAGAAACCATTAGCAC
AGCAGGCAGCCGCTCTCCAACAAGGAGACCCTGAGCAAGT
TCCCAGCTGCAGAACTGGGTGGTCTATGGATCAGGGAGGT
TCACAGCAGGTCCCACGTCTACTGATCTTGGCTTCCTACA
TAGAGCAAGAGGCATGAGGCCAGGGAGTATCTTCTGACGT
TATAAGAGCTGGAATCCCTGCCTAAATCCACTGAGGTTTG
AAAACTGAAAGCTAGTATATCTCACTCTGGAATCAAATGA
GATCTCTCTCTTACACTCTCTCTCTCACGCATGTCCACAC
ACACACCCACACACACACCCCACAGTGACCTGGGTCAAGA
GCTTGATGGGATCTCTGAACTTCAATCTCAGTTTCTCAGT
TTCTGGGCCACCCCAGTCCCCACGACCCAGTCTCCCCACC
CCCAAGAGGCACGAAGCACAAGCCACCAGCAGCTATTTTC
CAGCTAAGCCCCTGACAAAGCCTGGGTCCAACAGCCTCAA
GCCTGGAGCCTCACCCGGCCCTCACACTTTGTAGAAAGAG
AAAGAAAAGGCAAGCCAGGAAGTACATGATTGCCCAATAG
CTGTAACCTGGCAGCAGGCAACTGGTGACTGTGCCAGGCG
ATAGCAGGAAAAACATACTCGGTCCTATTGATGGGGCCAT
AATCTACCCCTTTCTCCAACATCCACTCTCCTTCACCAAT
GAAATGACTTCTTGAATTTCAAACCAGCTACTGGCTGCAA
AAGCAAACACAATCTGGGGAAGTAACTGCTGATGTAGCCA
ATAGGGCAAACCATACACACACACACACACACACACACAC
ACCCTCACAACCAGCACCTAACTGGATTTGGCAAAACATA
ATAATGCCTAAACCACCTGCTCTAAAAGACTTGTTAAAAT
ATACATTATATGGCCCTATCCTAGACCTTCAGAATAAATT
ACTCTGGGTGTGGAACCAGAGGATGTAAGTATTTTAAACA
AACATCCCAGGTGATTCTTATGTACTTTAAACTCAAGTTT
GAGAACCAGTTAACCACTGCTAACTAACTTTTGACAAATT
TGCCATCCTTTCTGGGCTGGCCTTTCCAGAAGTTCTCACT
GCAAGTTCTATGTGTCAGGAGCAATATAAGTTCATATTTC
GATCTTATTCAATCCTCACAGCAGCTTGTGAGGCAGGCTG
TGTTTTCTACTGTTCTGCAAAAGGGGAAACAAAGTACAGA
GATGAAGGAAATTGCCCAAGGTCACACAGACTTCTAGACT
CCTACACTCGCACCAAAGTAACAGGGTATGTTCTTGAAAA
GGTCCCCAAACCGAAAGGTGTCTCTGGTACAGTGGACCTG
GTTTCACATATTCCAGAATCAAAAACTCATCATAATGAAA
CTTCAACTAAATTTTAGAGCTGGAAAGGACCTAAATGTCA
AAACCCACCCCCTGTGCCAGAGCTCCAGTGTGCTGGGCTG
CCAGATTCTTGGGAGTTGGGGAACTCCACACCTCATCCAT
TCATTCAACCACACACATATTTACCAAATACCTATTAAGA
TGGAGTGCCTTCTACTTCCTCTTCCCATTGCACTCTATTG
AACTGTCTGTTCCCAGCAAAACTCAACTTAAGTCCCATCC
ATCTTATCCCAGGACACGACACGATTCATCTTTCCGCGCC
AACTATCCACAGCCTCCCTTTTATTTGGCAATCATCACAG
CAGTACGGTGTTGCTGGCTGGGGTTCGCAAGTTTGCGACC
ACTGTCCCCGCCATCACGGACCGACACATCTGCCAGGGAC
ACCCCCGCAGTAGCCCCGCAAGCTCAGCGCGGTAAAGACC
ACGCTGGCCTCTCCGCAGAGCAACGAGCGAGCCCCCGCCC
GCCCTCCTCCGCTCCCTGCCAGCAGCCAAGCCCGAGCCCG
CCCCGCGCCGCGAGAGGGAGCCGCACTCACCAGGCGCCCC
GAGCTCTCCCGCGCCTTTTTCACCTTCCCGTAGGTGCCTT
TGCCCAGGGTCTCCAAGAACTCGTAGCGGTGCCGCAGGTT
GTGCTTGTGGTGGTGCCGCTTCACCGCCTGCTTCTTCATT
AGGGGCTTGGGCGACTTGATCAGCCCTTCCGCCAGCGGCC
GGGCGAGCTCTGCGGCCGAGGGAGTGGGGCCGGAGCGCCG
CGCGAAAACCAGCGACTCCATGGCGAGCAGGAGGTGAGCG
ACTGCGGCAGGGGAATCAATAGGCTGTGCGGGGAGGGCTG
AAGCGAGGGGCACAGGTCCCGCACCAGGACGGGGACCCAC
AGCAGTACCTGAGCGCGCAGTAAAGCACAGCATTCCAAGT
TGTTATAAAAGCCCTGAGCCCGAGGCCCTGGACACGCCCC
CCGGTGCTCATTGGCCTGCTCGACGGCGGCGCGTGACCAC
GGCCGTCCACATTGGCTCTCCGGAGCTCCAGGCCCCGCCT
CCTCCCCCTCGGCGTGGTCCAGAAAGGTGTCAATGGAGCC
CCGCCCACCAGGAATGGGGACTAGGGGATTCCAGCGGAGG
CCGCCTGAGGCCCAGAAGCTTACTCTGACGGCCCTTGGAG
ATGCACTTGCCTCTGAGTGGCGCTTGGTCCTGGTTAATGC
CCTGTTGTTTTATTGTACTGTGTTCTCAATTGGCAAGGGG
CGATCCGAGGGCACTAGAGGTCACCAAAGTATTTCTTCAT
CCTGAGTAATTTGCTTGTCCCAAGCCAAAATCTATAATTG
CTTGACCACTTCATTAAGTCCATAAAGGAGGAAGGGAGCT
GGGATGGGACGGAGGCAGAATCCAGCCTAGTGGGAGGGTT
AGTGCAGAGCTGTCCTATGGTTCGAGTTCACTTGTCTTCA
GTTAGATCAACCTTACTTGGATATTGGAATCCAATGGCCC
TGGAAACGTCTTCCTTCTTCCTCAAAGAGGGTTTCTTAGG
CGAATTGCCTAAGGTCCAGGAGTTCAAGACCAGCCTGGCC
AACATGACGAAATCTCGTCTCCACTAAAGATACAAAATTA
GCCGGGCGTGGTGGTGAGCGCCTGTAATCCCAGCTACTCC
GGAGGCTGATGCAGAAGAATCGCTTGAACCCAGGAGGCAG
AGGTTGCAGTGAGCCAAGATGGCGCCACTGCACTCCAGCC
TGGGCAACAAAGTGAGGCTCCGTCTCAAAAAAAAGAGGGC
TTCTAAGGTTGAGTAGATTCCCTCAACCACTTGGTGGAAT
TTATTTATGACGTGGAATTTATTTATGGCGGGAAGTGGAG
AGAACCCAAAGGGATACATATTTATTTAAAATTTTTACAT
GCCGACTATCTAACCTGTGTCCCTAAGTCTGAAAATAGTT
GCTCCACCCAAGGTTTTCTTGTGATTTTGGTGCCAGGAGC
ACTGGCGGTAGGTTATGAGGTTTGACTTGGTTATTTATTT
ATTTTTTGTTGAGACGGAGTCTCCCTCTATCGCCCAGGCT
GAAGTGCAGAGGCGCGATCTGGGCTTACTGCAAGCTCCGC
CTCCCGGGTTCACGCCATTCTCCTGCCTTAGCCTCTCAGG
GTAGCTGGGACTACAGGCGCCAGCCACCATGCCCGGCTAA
TTTTTTGTATTTTTAGTAGAGACGGGGTTTCACCGTAGTC
TCCATCTCCTAACCTCGTGATCTGCCCGCCTCGGCCTCCC
AAAGTACTGGGATTACAAGCGTGAGCCACCGCGCCCGGTT
TGACTTGGTTTTTGAGGACTGGAGTTGCTAGGTCCAGAAT
CTCCACTCTGAGTGCTCATTTAGAGTGAAATGAGAATGGC
CATAGATTTTCCTTCTTGCTTTAGATGGCGGAGAGGGAAC
ACTTCCCCTCTGGCCATCTTGATAACCTAATCCTGTGAAA
TGAGCATTATTCTGTCCAAGGCCACACAACTGGTAACAAA
GTGGCAGGATTTAGACCCTGGTCCTGAGGAAGAGAATGGA
GGACAATAGACCTGGATCCCCTTCCCTGAGGGAAACCCCT
TCTGCCAGCCAGCTTAGGGCCCTGGATGGATTCCAGCTAC
GCTGGGGAGCCAGCCTTCCCCTCAGGCCTTCAGGAGGATG
GTGCCTCCCCTGTGTATCCAGGGCATGCTGAGGATGGAGG
ACTCACCCCCAGTGGCTGCCCACTTTTCTACTTCCACTGA
TCCTTTGATTATTTTTCTAGTGTGAGTTACAGATGTCTCC
ATCCCTCCATGGAGCTCTTTATCTCCTTTGTGACTGGAGA
GGATCCATCTTACACAGGAACCAATGTATCTCTCCCAAAT
TTGGAGGGCCACAGGAGGTGGCAGCTGGTTTGGCATTCTT
CCCTCCACCAGCCTCCCCTTTTGCTGTGGGTTTTCTGTGC
AAATAGGATGAGGCCCAGAGATAGTTGCCCTGACTTGCTA
TCTCCTTTCCCCTCTGAAATCTGCTTCTATTCCTGGGGGC
TTATCCAGATGATTAGGATTCTCAAAAGGAAGCATGGGTA
ACATAAGAGCAAGCACAGGGCCGAGTGTTGGGGGATCTGA
GTTTGAGTCCTGACTCTGACACTAACCAGTTCTGTGGCCT
TCTACTAATTACTTCATTCTACAAATACTGGTGCCCACTA
GGTGCTAAGCCTGGGGATACAATCGTGACAAGATTCCTCT
CTTTGGAATGTTCTCAGCCTAGTGAGAAATAAACAAGTAA
ATCCTGTACAGAGGGAGAAGGGTCCATGATGGAAGAAGAA
CAGATTGCCTTTTCTTTTTTTTTGAGACGGAGTTTTGCTT
TTGTTGCCCAGGCTGGAGTGCTATGGTGCGATCTCGGCTC
ACCGCAACCTCCGCCTCCCAGGTTCAAGCGATTCTTCTGC
CTCAGCCTCCCAAGTAGCTGGGATTACAGGCATGCGCCAT
CACGCCAGGCTAATTTTGTATTTTTAGTAGAGACAGAGTT
TCTCCATGTTGGTCAGGCTGGTCTCGAACTCCTGACCTCA
GGTGATCTGCCCACCTCGGCCTCTCAAAGTGTTGGGATTA
CAGGCGTAAAACACTGCGCCTGGCTCAGATTGTCTTTAAG
ATATGTATCCCAGGTGGGAGGAGGCTGGTCAGGGGCAGGT
TCCTAAAGCCAGGGCTTTTTAAGTTGAGACCTGAAGGACA
AGTGACAATTGGCCAGCTGAATCAACATTTCTTCATAAGA
TGAAAGAATTATACAGATGAGCTTAATACTTCTTTTAAGG
CTTAATCTAGCTACACTCCTGTAATTTTTTCCGGGTATCC
CCAACACCCGGTGTGCTGCGAGGCACCTAAAAGGCGCTCC
ATAGATGCTTATGAACTGAAGGAATGGATGTGCGATGGAA
TCCAAAGATGAAACTAAAAGCACCTACATGTGATTGGGCC
CAGTCCATTACCAGCTATCTGGCCATGGTCGGGGGGAATC
ATCTGCAACCTCTTGGACCTTCTCACCCCTGCTCCAGCTT
CCTTTGACTACACTCTGAATTCCCATCTAGGTGAGGAGCC
ATGGGTGACCAAAGATCACAGCGGGCAGGCAAGGAAGACA
CAGAGCCGGAACAGCATGTGACTTGGAAATGATCTAAGCT
GCTGAAACTCAGATCTCAAATTCCTTAAAGGAGGTCTGGT
TGGTGGGAGAGCGAGAGTGCCTGACAGGGAATCCGTGTTG
GTCAGGGACTCTGCCACCAGCAGTCTCGGGGAATTCCTGG
GTCATGTGGTCAGATGTGTGGATGTGCTGAGATATCTGGG
CTGAGCTAAGCTACTCTCAATCCTGCCTGCCCCACTATTG
ACTCCAGGAAGGCAGACGCCTACCCCCCTAGCCCCATGTC
CCATGTCTGATCCATGTCTGAGGGGATCATGGGGGAAAAG
CTGTTTATTGGATCTACTATGTGCTGTGCTGGGAAAACAA
GTGGGAACAAATGTCTGTCCTTGTCCTTACACACCTCACA
ATCTGTGTGTGTGTCTGTAGGGGAGTGGGGGTGGGTCCAG
ACTGGTAAAAGGGGATTTGAAAGCAGCTCAGAGTGCGGAC
TGCTGTGATGTGTCCCGGTGGGAGCAGGGTGCAGGCAGGA
GCAGAGGTGAGAGGCACCAAGGCCATGCTATGGGGGTCAG
GTGAGGGTTGGGAGCAGGTAAGGCAGATCTCAGGTATCTC
TAAGATGAGTCTTGAGTCCTGAGGATGAATTACAGCCTGT
GGTATTCCCTACCTCCCCTCCAAGAGAGGGATGCAAATCC
TGTTAGTCGCTGGCAAATTGGGAAGCCTAGCTCAAAGCTG
CCCTCTTCTGACCAAACTAAGCCTAGCATGTTTTATGGGA
TGCCCAAAGCTGTGACCACAAGCAGAAGTCAGCTTAGGCA
ATTTGTTCCTCCAGTAAGCCGTTCGTTCGTTCGTTCGTTC
ATTCATTCATTCATTCATTCATTCATTCATTCATTCATTC
AACAAATATGGACTGAGTAATTGCAATAACAGCTATAATA
ATATCTAACATTTATTAAGCCAGCCCTGGTTCTAAATTCT
AAATTCTAGTACGTCTTGCCAGAAGTTTGGAGAATTTTGT
GCCGCAAACACTGAAAACAGCCCTCAAACTCTCAATTACC
CTGAGAAACCGAATGTTATTCACAGACCAGGCCTGGGAGG
GGATGTGACTGAAGGAGAAGCTAGCTCTTCTCCCCAAGCC
AAAGAGCTTGCCCTGTCTCCATCCTGGAATGGGAGAGAGA
GCACACGCAGAGAGACAGGGGCGAGGTGTGCCGGGGTCCA
GTTCCACTTCCACCACCAACCCACACCACGCTGTGGCCAA
GGACTTTCTCTTTTAGGGGTGGTTCCTTATCTATAAAAGG
AGATTTGGATAAACCAACTCTCAGTTTTGTTTCAAATCTG
GTTTAACTTCTCTGCAATATCTAAGCAGGGACAAATTAGA
AATCTCAAGGACTGGGCACGGTGGCTCATGCCTGTAATCT
CAGCACTTTGGGAGGTCGAGGCAGGTGGATCACGAGGTCA
GGAGATCGAGACCATCCTGGCTAACATGGTGAAACCCCGT
CTCTACTAAAAATACAAAAAATTAGCCAGGTGTGGTGGTG
GGCACCTGTAGTCCCAGCTACTCGGGAGGCTGAGGCAGGA
GAACGGCATGAACCCGGGAGGCGGAGCTTGCAGTGAGCAG
AGATCGCACCACTGCACTCCAGCCTGGGCAACAGAGCAAG
ACTCTGTCTCAAAAAAAAAAAAAAAAAAATTAGAAATCTC
AGCCACTCGCTTTCTTTTGCCACCTGGTAACTGATTCCTT
CAGTATTGGACATTTAGGAGCCCCATTCCATCTCGCATCC
CCAGGCTGGCATAATGTTTTTGGCTCAAGAATCTGGCAAC
CTGGGCTTCAGGCTCTGCTCTGCCACTAACTGACTGTGAC
TATAACTCAGTCTCCACCACTTCATGTATAAATAAGAATT
ATTCTTTTATGCAGCTAACATACTGTGTGTCAGCCACTGT
TCCTTAGATTTCCTGTATTCATGAATTCAATCCTTTCTAC
AACTCTATGAAGTAGATACTAACCTATGATATCCCCATTG
CATGTGAGGAAAGTAAGACACAGAGCAATTAAGGGCCTAT
GCAGGGTCACAGAGCTGTCAAGTGGTGAAGCCAGATTGCC
TGGGGTCCAGTCTGGCTCCAGAAACAGCACTCTCAGCCCT
CATACTTTGGCTTAGAGAGGATTCCTGACTTGCCTAGAGT
GTCAAGTAGACTAAGCTGCTCTGTGTCATACTTTCCTCAT
CTGAAATGACTACCTCCTGGGCTTGCTGTGGGATGAAATT
AGAAGTGAGGTCGTCAGACTGATGGTTTCCTATCAGTCTA
CCTGGGGCTTTACTGGGCTCTGGTCCTCCCAAGTCCCCTC
CCCCAATTTTGGCAGAGACCCAAGAGTGTGTGTGCACGCC
TAGTGTGTGTGTGTGACAGCAAGGGGTTATCAGAGTTTCC
TGAGCTCCAGCTGATCTGATTTTTGACAGAAGACAGTTAA
GATAAGCTCAGAGCTAGGAAGTGGTCATTGAAACAGCCAA
AGGCTGGAGCTTTGTGTTAAGGGAGGGAGGAAGGAGCTGA
TCTGAGAGAGAAAAGAAAGGACCTCTTAACAACTCTTAGT
GCTAGATTTGAACACCTGAAGGAAGTTGTTCTGAGAGTTG
GGAGGTGGAGTGGGTGGATATATGTGTAGATTTACAGTCT
AGAGGGACTGGGTGCAGTGGCTCATCCTTGTAATCCCAGC
ACTTCGGGAGGCCGAGCTGGGCGGATCACCTGAGGTCAGG
AGTTCGAGACCAGCCTGGCCAACATGGTGAAACCCCGTCT
CTACTAAAAAAAACAAAAATCAGCCAGGCACCTGTAATCC
CAGCTACTTGGGAGGCTAAGGCAGGAGAATTGCTTGAACC
TGGGCGGTGGAGGTTGCAGTGAGCCGAGACCGCACCATTG
CACTCCAGCCTGGGCAACAAGAGTGAAACTCCATCTCAAT
AAATAAATAAATAAATAAATAAATAAATAAATAAATAAAG
TCTAGAACTTCCAGTCAGTATTTTAGAAAGGGTCTCCTTA
CCCCATTGTTAGTAGCGAAACCAGAGATTTTTCTCTTTTT
CTGCCCTTCACTCCTGTGTCCTTTTCCCAGTCACGGAGGA
TGTGTTGCTTCCATTGCTGTGGAGTTGGGAAGTGTGGATG
CTGGGGAGTGGAGAGGGGAAAGCTATGCCAGCGACTGGGG
AAAATTTTCATGGGATTCCTCCATGGGTCTTCAAGTACTT
TCTACTGACTCACTCTATTATGTTGTAGTCACTTGAGATC
CTTTGTGAATAAAGGATGAGTAAAGAAAAATGACCCCCAT
CTTTACAGGTGTCCACCCTTTCACACTCACTATTTTATTG
ATTCTTCACTGAACCTGTGAAGTCGGGGCTTCTGGTTACA
TGTTGGGGTACAGAAGCTGTTGATATAGATGTGGCAGGAG
GTACAATGAGCCTGGGAATGGAAGTCAGGAGATGAGGTGC
TATACCCATCTCTGCTGCTTGCTGGCCACATGACCTGGGA
CAGGTGACTTGATCTCCCAGCCCTCAGTTTCTAATTGTTC
AAAGAAGACCCCAAACTTGGAGATACTTTGTAAGCTGTTA
AAGACTCCCCAGCAGGTGGGGATTTGTGGTAGTGGATACT
AGGCCACTTCACACTCCATTTAAATGCTGCTCCCTATGAA
GGGGCTGAGGGTCTTCCTCCTGGCCCTGCCTCCACTTGGA
ATGAACAGGCAGGGCAGGGCATGGGAAGTGTGCCCAGGAA
GGAGGTGGGAGAAAGGTCTGCCTATTGCCACCCCCCTGCC
CCGTGCCTGGCTCCCACTGGCAACCTGAGCCCTTGGCCTC
CCAAGCCGATCCTGGAATGCAAACCCCAAGCAAAGCACAT
TCTTTAGCCGGGTCACCAGCTCCTGGCCCTTGGTAAGGAA
AGGCAGGAGCCAGCATTTCTCTTGGCCCCAAATAATGCTA
GCACAATCTGGTACTGAGGGGCTATTACTACAAGGCTGGG
TTAATCAGCTGGTTCTCACCCACAGCTCATAAAAAGCTCA
GGTCTGACCTAGCACCCCTGTGAACACCCACAGTCAAGGG
GAGAGGGAACTCAATCCCTAAGCAGGGGGAGTTGAAATAT
TGCTTATTTCCTGGATCTGGTTCCTTGTGTCAGTTGCAGG
CCATAGAGGAACTCAGAGGAAAAGGGAGCACCTTAAAGAT
TCCCTCAACGCTGGTGCTGCCTCTAGACTTTTTGATTTCT
AGCTTTTATTCAACTCAGTTGTGTGCTACATATTTAGATA
TCGCATGCCAGGCACTCTGTGTGATGCCCTGGGCCTGTAA
GAGTTAATAATATCATTACAGTCCTGAGAAGTATTTTAAA
AGTTTTGTGTGCATGGGGATGAGGTGGGGTGGGGAGACAG
TGGATTCGCCAGGTACACCATTGAGGGGGCATTCCGGGCA
GAGGGGACAGGCTGCTCAGGACAGGGAGTCGAGGAGCAGC
TGGACACATTCAGGGAGCACTGGGCAGAGGTAAGAAGGGG
AAGTGGGAAGGGTGGGACTTCATGAAGATCCTTAGAGGGA
GGCTGCTTATGCTCCACAAGGATATGGTCGGATCTGTAGA
CAAGAAGAACAGAGGGAGTTTAGCAGCCATGTGGAAGGTG
TCTGGTGGGGAGCCTGAAGATAGGGGAAATGGAGCTGGGA
GGCTACTGAAACTGTCCTCTCAAGGGACGACGATGGTCTG
GACTAAGCTAGTGGCTGTGTGAGGGAGAGAGGAGTGAAGA
TAACGAGGTCACCTGCCACCCAGGGTTGAGCTGGCTGCCC
CGAGGCACTGGGAGCGAAGGTCTGGGGTGGATTAAGATGA
AGTTGGAAGGGAAGCTCCAGTCCAGTCTCCTTTTACAGAT
GGAACAGGGGAACCTGGGAAAGGGATTTGTAAATTACTAT
TCCCTTACGAATGTTTGGTGTTGAGACTATGAATTGCTAG
GCTGTGATTAGGACCAGGGCCCATTTTCTGTTGAATGGCA
GGCAGAGTGCCCCGAGGTCCTGTGTCGTCCTTCAGGTAAG
GAGGGTAGGGTGGGCCACCATGAGATGGTGCATGGGGCCA
TGGAGGTTCCCAGCCCTGGTGGCACAGCCATGTGCTCCCG
CCCAAGGCTGAGCAGGGGAGGAGCCCCGACAGCCCAGTGA
GAAGCCAAGCAGAGCAGAAGGCCAGCAGCTGGCAGCCTGG
AGCTCCTTCCTGTCCCACTGTCCATGCTGCAGGCACGCTG
AAGGGCGAAGGATAGATTTCTCCCCAACCACCTGGAAACC
CATCAACTCTGAAATGTCACTTCAGGCCAGATGAGTCTCT
GGCCTCCAGCTCTCATCCCATGGACCCTCCTAGTCATCTG
TTTCCTTTCTGGAGGGGGGCAGTGGCTGAGGGATTATGCA
TGAAAAAAAACAAACTGTCTCAAGAGCCAGGAGAGTCCAG
TCTGGATAAATTAGGAACTGGGACTTCCCCTCACTAGGAT
CTTTCCCAGTTCTTCCCTTCAGGGAGCCATCCAGTCATTT
ACTCAACACAGGTTTATCAAGTGCTGGTTCTGTGCCAGGT
ACAGGAGGTGCTAAGCATGTGAGGGTAAGTGAGGAAGACC
AGGTTCCCTGCTTCGTGGAGCTCAGGAACTCTTGTGGAAG
TCATAGGACTTCTTGGGTCTCCATTTCCTCACCTGTAAAA
CACCTCACCATCTTTAGAAGGGTGCAAAAGATTCCCCTAG
CCATGATGGCAAACTGCAGCTTGGGGTTCCGGAGGGAGAG
GTGAGGCCTGGGTAACGTTGCAGCCACCCACCCCCAAATT
AAAGGACTCTGAGCCTGGATGCCTGCCCAGAATGTGAGTC
TGGGAATGTGAGTGTGTGAGTGTAAGAGCAAAAATATGTG
CATGAACATGTGTGTAGAGGCGCATATGGGTGTGTATGTG
AACGTGTAAGTGTAAGGTGTGTTATTTGAGGCGTACAAAT
GAGGATAAGTGTGTAAGGCATGTGTGGATTTGAGGGGTAA
GAATACAAAGTGAGTGTGATGCATGAATGTGAGGTGTGTG
TGTGAGCATGAATCATCCTGTGAACGTAAATATGTGAGTG
TTTACATAAGGTGAGTGTGTAAGAGTGGGCGGTTTGTGGT
ATAAGCGTATTTGTGAGATGTGTGAGAGCGTGTGTGAGCA
TGAGTGAATGTGCAAGCATGAGAGTGAGAAAGAAGGGGGA
GAGTGTGGAGAGAGTGTGTGTGTGTGTGTGTGTGTGTGTG
TGTGTGTGTGTGTTGGGGCGGGCGGGTCCAGGGTGTGCTG
GCTGGAGTTGCAGGAAGCTCATCTGGTATGAAATAGCAGC
TGCACAGGATCTGCAAAGAGCTCACTCTTGGAAAGAAGTA
CACTTTGCCCTCTGTGCTGCGATGGTGGGTTCTTGGCGCT
CTGCTTTGTGGAGGGGACAGGCTGTTCAGGACAGGGAGTT
GAGGAGCAGCTGGACGCATTCAGGGAGCACCGAGCAGAGG
TAAGAAGGGGAGGTGGGAAGGGTGGGACTTCATGAAGATC
CTTAGAGGGAGGCTGCTTACGCTCCACAAGGATATGGTCG
GATCTGTAGACAGGGCCTCTGGGGGTTCTTTGAGCCAAGT
ACCTGCCTGGGGAACTCAAAATGAACTGGAATATTCGGGA
AACAGCCCATAATTAAACCACTAAAATAAAAAGGATCATA
CCATGGGGGAGCACGCAAACTCTAAAGACATTTTGCAGCT
AACTGGCCCTTCCCCTTCCCCCAGGGATTGTCTCTGCCTC
CTCTGTCACCACTTGCCCTGTGGGTAGAGAGGAGTGAGGT
CTGAGAGGAACAGCCAGAACAGCTCCATCACACTTAGGCT
GACCTGCCAAGTCAAGGTTTGCACAGACTCCAACACGCCT
TCTGAAGTCTTTTCACAACACTCCCCCAAAGGCCCCTTTG
CTCAGTGTGCTTGGCACCTCAAGTCTCCCTCCCCTGCAGG
CCCAGTTATAACAGTGGGCTCCTGTAGGGAGCCTTCCCAG
AGGTGCTCAGTCCCTGGGGGGCTCTTGCTCTTCCCGTCTT
GCTCATCCATCCATTACATTGAGTTTTGAGTTGAATTACA
CCCCCAAAAAGATACGTTGACGTTTTAACCCCTGGTACCT
GTGAATGTGACTTTATTTGGAAACAGGGTCTTTGCAGACA
TAGTCGAGTTCAAATGAGGTCATACTGGATTAGGACAGGC
CTTAATCCAATGACTGGTGTCCTTTTAAGGTCATGTGAAG
ATGGAGGCAGAGATTGGATTTATGCCGCCATAAACCAAGC
AACACCAAAGATTACCAGCAAATACCAGGAGCTAGGAGGA
AGCGCAGAAGAATCCTGCGCTCCCCACCTGACCCCAAGAG
CGTTCCAAGAGAGCACAGCCCTTCTGACACCTTGGCTTCA
GACTTCTAGCCGCCAGAATTGTGACACAATCCCTTTCTGT
TTTAAGTCACCTACTTGTGGTATTTTTGTTAGAGCAGGCC
TAGGGAACTAATACATATGGTCATTTTGATCCGCCCAGCT
TGCCTAGGTCCTTCTGTGTGCCCTCCTCATCAGCTCTCGC
CTGGGTCCTGCCTTGTGTACTTCTGCAGGTGTTTTATCCT
GACATGAAGCTCCTGCCCTCACTCATGTTTGATCTCACTC
AGACTACAACTTGAGTTCTCTCTCGAGCTGGAGGCCTTTG
GCTCAAAGCTTTCGGCATGTTCTGTAGGTCACACGGTGGC
ATGGATGGATACACTGACCTCCCTTGCTAGTCCCCTTACT
ACAGAGCTTAGAGACAGCAGCAGGTGATGGGGGAGGGACG
CTGTACACCAAGCTGGGTTAGATTTTCATTCCTATCACTT
ATTAGCTGTGCCAACTAGGTTAGTCACAGGATTCCCAGTT
CTCAGTTTCTTCTTCTGTAAAATGGGGATTGGAAAAGGCT
AACTGTGCCCTACCTCCCATGCAGGAGCTTTGCAGCTCAT
AAAGTCCAGTGCAAATGCAAGAGATTAGTAGAAAACAATC
CCGGGGAAAGAGAAGTGATGGAGGGCGTGGACTGGTCCAC
TCTCCTGCAGTTCTGGAGTCTCCTGGCCCCCTCTGATTGC
CCAGTAGATGGGCCTTCCGCAAGAGAAGGCCTAAAAAGCT
TGGTCTGTGCATTGTCCCAGGCCTCCAACCCCAGCTGGGC
TTCCTTCTGATTTTTTTTTTTTTTTTTTGAGATGGAGTTT
CACTCTTGTCACCCAGGCTGGAGTGTGGGGGCACAATGTC
AGCTCACTGCAACCTCTGCTTCCCAGGTTCAAGCGATTCT
CCTGCCTCAGCCTCCTGAGTAGCTGGGACTACAGGCGCCT
GCTACCATGCCCGGCTAATTTTTTTTGTATTTTTAGTGGA
GACAAGGTTTCACCAGACGAGGTTGGCCAGGCTGGTCTCG
AACTCCTGACCTCAGGTGATCCACCTTCCTCGCCTCCCAA
AGTGCTGGGATTACAGGCATGAGCCACCATGCTCAGCTGT
TCCTTCTGATCTTAGATGATGTCTTAGTGATTTCACTTAC
TTTCTATTCCTTAGAAAAAGAACTCAGAATATCCCATGCT
AGGGATGTACAAGTCTACATCCCTACAGAGGTACAATTCT
GATCACACTGCTCTTACCCTTAAAACCCTTAATTTATCCT
AACTTCCCACATGCACAAACTCCAGACTCCTTAACAAGGC
ATATAGTAAGGCCTTTCTTGGTCTGCCTGCCTGCATTTCG
AGGCCCATCTTCCCACATCCTCCCCCTACATTCTCCACTA
CATGTTTTCCCCCAGGTAAGCCAAACCCTTTCCCTCAGTG
GGCTTGAGAACACCTCTACCTCTCCTTCAACAACAATGAA
ATAATAATGCAGCTACTCACTGAACACACATACATCACTT
TACATATAGCAGGTAGCTCTTAGCCTCATAAGTGAGACCT
TATTTTGCACATTTTACAAATAAGAAAACTGGGACTCAGA
GAGGTTAAGTAATGTACCCAAGATCAATTAGTACATGACA
ATCATGATTTGAACCCATCTTTCTTGCTGCAAAGCCCGTG
ATAATCCTCCCCTGCCTGGCTGGTCTCCCTCTTCTTTTTT
CTTTCTTTGCTTTCTTTTCTTTTCTTTTCTTTTCTTTTCT
TTTCTTTTCTTTTCTTTTTTCTTTTCTTTTCTTTTCCTTT
CTTCCTTCCTTCCTTTCTCTCTCTCTTTCTTTCTTTCTTT
CCTCCCTCCCTCTCTCTCTCTTTTCTTTCTTTCTTTCCTT
TCTTTCTTTCTTTTTGGGAGACAGAGTTTCTCTCTTGTTG
CCCAGGCTGTAGTGCAATGGCGCGATCTCAGCTCACTGCA
ATCTCCACTTCCCGGGTTTAAGTGATTCTCCTGCCTCAGC
CTCCCGAGTAGCTGAGATTACAGGCATGAGCCACCATGCC
TGGCTAATTTCGTATTTTTAGTAGAGACAGGATTTCTCCA
TGTTAGTCAGGTTGGTCTCGAACTCCCGACCTCAGGTGAT
CCGCCTGCCTCGGCCTCCCAAAGTGCTGGGATTACAGGCG
TGAGCCCCAGCACCTGGATTCCCTCTTCTTTCAAAGTGCA
ATTTGAGATTTATTTCCTGGAAACCTGCACTGAACTCTTC
AATTCATCTCAGCTCTCTGCAACCACCCTGAGTGGGGTGC
CTCTGAGTTGCACTAGCAAAGGCTGACACTGATCAGACAG
TAATGGCAGCCATGGTCCCCTGTCTTCCTCCCAAGATGTA
ACTGCTATAGGGCAGGAATCTAGCACCATGCCAGGCACAG
AATAGGTGTTAAATGTTAAATAACGGAATGAAAAAGAAGG
GAACTTTCCTGGGAGTATACATTTAGGAATAATCTATGCC
TATTTCACATTAGGAAGCCCTTCTCACCCATTCGTTGCAA
ATACTCACACTCATTCCTTAGGAAACAGTCTCAATTCTTC
TAGATTTTGAGACATTTTGAACTTCCTACATAGTATAGTG
CAGTTGATTTTCTTTCCTTTCCTGGTGCTATTTCATGTGA
GGCAATGCAGTGCTGTGGTCACAAGTTTTGGAATCAGACC
TGGTTCGGTCGCTTATGAGCTTGTGACCCTGGAGCCCCAG
TTTTCTCATCTGCAAAATGGGAGGATACGACCTACCCCAT
GGAGTTGATCTGAGGGTTGAAGGAAGTACCTTACCACCTG
TGAGACAGCATTATGATTGCTGTTGTGTAGGTTGGGAAAT
GAAGACAGGAAAGGTGAGCAGCCTTCCCACAGTGGAAAGG
AGGACGGGAAAGCCTATGGGGGTGGGAGACCGAGGCCTGG
GCCAGGCCATCTTACCCCAGATCCTGTGCTGCCTCTGCAG
CACCATGAGGTACAGGACCACGTGGCTTAACAGACATTCA
GTATTTTCCTCATTCCTCAGTGAGGCACCCCTAAGGTCTT
TCCAGAATGGACTTCCAAGGGATGAGTCCTCAGCAGATAC
CAGCTCCAGCCCTGAGTTGCTCTCACAGGTTCCAGCGGCT
AATTCAACCTTTTAGAGCTCTCTGTGCTCCCAAGGTTCTG
TCTGACCATTTACAAATGCCTCATTGTCTGGGAATGGTGG
CTGAGGCTTGTAATCTAGCACCTTGGGAGGGCGAGGCAGG
AGGATCGCTTGAGTCTGGGCCCAGTTACTTGGGAGGCTGG
GGTGGGAGGACTGCTTGAGCCAGGGTGGAGAGGGCAGTGA
ACCCTGATCGCACCACTGCACTCCAGCCTGGGCGATAGAG
CAAGACCCTGTCTCAAAAAAAAAGCTCAGCCCTATCCATG
CATATGGGACCGCTTTGTGTGCTTGGAAACGCCCCCTCCC
ATAAGGCTTGGGTTTCTCTTGCAAGGGGTGGAGGCACTTC
TGTTGCTAAACACCTTTCTTGGGTAGGAGATTGAGGAGAC
AGGATGCCTTGGAAGAGCATTCCCTAACGCACAGTTCCAT
CATCGCTTATAGTATCTGCAGCTCCTCCAGCCCCTGTTTC
TATCTGTTACTTCAGGGGCTGAACTCAAATACAGGGATCC
AGAAGCAACAGGGGAGGCCTCTCTGCAGTCTCCTCACTAG
GGGGCAGCAGCAGCTACAGGAGGCCTCCCAGCCCGGGGAG
GGGGAAGGGAAATGCTGGGCCAGCAGGTGGCAGTGCCCTT
CTTGGACCCAAGTAAGGAAAAAGTCCAGGTACCCAGAGAA
AGGGAGGGGGAAAAAAATCCATATCCTATAGAGACCCAGG
TTCCACTTGTCCTTGAAGATCCTGCTGAAGGTGTCACACT
CCCTCCCTCCAGGAGGCTCCCTGGACCCCTCAGATCCAGA
TAGGTGATCCTCCTCCGTTCCTGCCTCCTGGAGAAAGAAT
TACACTATCACCTGATGAGTGATACCTGACTCCTCCAGAA
CCCTTCAGGGCAGGCATTTTATTCATCATTTATTTTAAAA
ATAACTGGGAGTCAGAAACAGATGCTAAGAGGAGGCATAT
TCTTCAAGTTTTCTAAAAGAACCCTTTCTACTTTGGATAG
GACAAAAATGAGCTTTGGCTGAATGAACTGAGACTAGACA
TAAGAAGGACTGAGCTGCTGATGAGTTATGAATGGAAGAC
TAACATGCAGTCTCCAGGCAGGAGAAGAAGAATATGTGCT
GTTTTCCTGGGAGTGGGGCAACCGGTGGTGGCTGTGAGAA
GGCAGAGCTCTTCAGAGGGGACAGCCAAGAACAGGTGGTC
ACTGGGGGTCCTACCTAGCCTGAGAATGCCGGAGGGATTG
TTTTATGGGGTCCTCCCTGCCCCTCATGACACCCTTCCGC
CCCATCCCCACACCAGGGTGCTAGAGAAGATAGGAATATA
GATTTTAATCATTGTGCTGCTGCTATTAACCAGAGTGCAA
TTAATCCATCTTTTGTGGATTTTGATGCCACAGTGTAAAT
GAGAAGGTTTCACACAGAAACACTCTGGGGGCCTTCGGTG
ACAAAAGGGCTAGGCCTCTGGTGGGGAGGGGGTGGCAAAA
GGTGAAGTGGAATTAGGAGAGATGTGGGGAGCAGACCCAG
GGCTGGGAGACTGCTCCTTCCCCATCATCACATGCCCACC
AAGGACCCCAAGAGGAAGGGATTCTTCCTGCCATGGCCTG
GACTGTCCAAGTGAGCCTGACTTCCCTTCCAAGGCAGCTG
CCTCTAGCTTCATGTCCAATTCTCGCTGAGTAGATGAGGT
CCAGGGTAGGCCCATAGTTGATCACCAGATGGTGAAGAGA
TATAAGCCAAGGGAGAAGAAAGGGGTTTGGAACCCCCAAT
CATTCCCCATTTTTCATCCTAAGCAACCTTAAAACTAGTT
CAGACCTGGGGAAAGACAGCAACAGCAGTTTATCCTCTCG
GTCAGAACTGCTCTGCCTGCCTCCTGGAGATGGGGGTGGG
GGGAGGTGGGACTCACAGGAGGGAGAGGTAGGAAATATTC
CTGTGCCTTTCTGTGCCTGTGCAGTAAGTGGAGACTCTCT
TCAGAGTCAGCTCTGCAGCTGGTGGAGTCATCTGTGCCTC
TTACAGTTTTCTGAGATTGGTAGGATTTGGAGTTATAGAG
AGGTCAACTTAGAGCCCCAAGGCCAGACTCCACTGGCTGC
TACCAGGAGCTGTCATTCTGGGAAGTAGCCCCGACTGCTT
GGACAAGATCATTCCTCATGTCAAGAGTGAAGTGATATGG
TCCAGGGCGAAGGTACTGAGCCCAGAGACAGCTAGGAGTC
AGAGACACACAGGGCCTCCACTGCGTCACTCAGGCCCTGG
TTGACGCCTCCCACGGCAAGGAGGCAGTTCTTGATGACTA
TGCTGGAGCAGGCACAGCGGGGTGTGGGCATGGCAGGGAG
GATCTCCCATTTGTTCTTCCCTGGGTGGAATGCTTCCGCC
GTCTCCAGGACAGTGGGTTGATTCCCTGAAAGTGTCAACG
GAATCAGACCTTACAAAGGAGTCCAACCACCAATCCATAC
CCCACAGTCACCCCACCTCCCTCCCTTGGGCACCCACAAG
CAGAAGCCAAGCAAGGTCAACTCCCTTGGCTACAGGATTA
CTCCCTTTACTAAGGCATGGGCTTTTGTCAAGCAGCCACT
TTGTCCCTCCTACCTTCTTCCTTTCCGTCTCTTTAAGAGT
AAGCTTTCTTTCCCTACCCATTGCTTTTTACCAGAGCTTT
CTAGCACACTACTGCCCCACTGCTGCCCTTTCCTAAAAAA
GCTACTGACTTGGTCTAGTTGACATGGTTCCTTCACACAT
GAGTAAAGTGGGAGTTTGTCCACACTAAGTAGACTTGGGG
TACCTGGAAGCCCTGCTGCCTGGACCTCTCTTCCTTGATG
ATGGACTTCTCAGTTTAGAGTCCCTCCTTCAAAATACCAG
TAATCTCTGGCAGAGTTAATACATCAAACCCAAGACTCAT
CTGTTGAACTTATTTAATCAGATTGCTTTCCCGTTCCATG
ATTGGGCTGGGTATCCAAGGAGAAGAGATTGGTCAGAGAA
GGACCAAGGCTAATCCCCTCCACAGTTTGTCTCCAGTCAT
GCCCATTTAGGGATCTGTGCTCAGCAAGCCTGTGCTGCAC
GGCTATGGGTGTCCCTTATTCTCTCTGCGTCAGTTTCCCC
TGTGTAGGAGGATAGAAAGGCCACACCTGGGGCCCATAGT
GGATAGGTAATATCCAGGCTGGAAGAAAGGGAGTGCTCTG
CCTTTTTTGGAGTAAAGTGGTAGGCGGGTGGTCTGCAAGG
AGCCAGTACCCTTTCCTGCATATGCAAAGTGCCAAGGATC
CACCGAGCACCAGAACCACAATAAACTCCAGACTGAAAGC
GCCATCCTTACCAAGTCCCCCAGCCACTATGACCCGTCCA
CTCAGACAGCCAGCCACAAAATCTGCCCGCCGCTTCTTGA
GGAAGAACGATCGTTCCATCTTCAGCCATCCCCCTATAGG
CCATGGATAATGGTGGGTTATATAGAGAGAATAAGATACA
GACCACTCCCACCAAATACAGATTGTGGCCCAAATAGCTT
TCACCCTGGGCAGTGTCTTCACTCTATTTATCCTTCATGC
TTGGGGAGTACACAGTTCCTCCTGCTGTTTCAAATTCTCT
GTGGCTTCCCCCTCTCCCATGCTTGCTGCTCTGTAAGCCA
TCATCATCCCCTACAATGAATCACCTTGACTTCTGGTTAG
GAGGCTAATAGAGGCAGTGAGGGAGGAGTCAGGATCCTTC
TGTTTCTCCATCAGTAAAAAGTAAGAAAAACCCCTCTCTG
ACCTGGTCCTGTGTGAATATTCTAAGAAAAGACAATATAG
GTAGAAAAGGGGCTTTGATGAAAACCAACCAAGCAAAAAG
GGGACCTATACCAATGAAGGAATTTGATTCTAAGAGTAGC
CCTGAGTGGAGAGGGGTGCTGAGACTTCTGAGAAGCTGGC
TCAGCTGGGTAAACGGCCCTGGAAGATGGCTGGAATAGGG
GTAAGGGATGGGGAGCCAGCCAGAAGGGCAGTGGGCAGCC
AGAGCTTCCTGGGGAAGGTGACCAGCTCACCCTGTTCCAT
GTCGAACACGTCCATCGTCCGCAGGAACTTGGGCTGCCGG
TAGAGGCGACCTTGCCGCAGGCCTCCCAGGCTGTACAAGT
GGTTGTCCAGGGTCACAAAGCTGGAGAAGGCCCGCTTACA
GGGAATGTTGGGAAACTTGGTCCAGGAGCGAGTCTCGATG
TCAAAGACCTCGAAAGCGTTGACTGCGTACTTGGACTGTC
GTCCCCCTGGGGGCCAGAGCAGGATAGACGTTGGGCAAAA
GGGTTGTCCCTGAGGACAGGGACAGCGAAAAGGGTTTCCC
CTTTTGACAGTTACTCACTCATACAGGAAGCTCCCGGTGG
GCTGGGCAGTGTGATTATCCCCAGTACTGAGAAGATGCTC
AGCACACAGGCACTGCTTCCCATGGGAACTGAGCCAAGGG
GAGGAAGGAGGGTAGGTATAGAACAGTAACCTGTCCTTAC
CCAGCACGTAGATCTTGGAGCCCCGGAGGAAGGAGGTGGC
AGCATATCTCGGGGTGGGCATGGGTGCTAGGGACACCCAC
ATGTCCTTAAGCATGTCATAGTGTTGGAGGTGGTTGTGTG
GACGTAGGTCCAGGCCCATCCCGCCTGCCGCATATACTCG
GTAATCTAAGAAGAAAGGCCATACATGTCCCTGGCTTAGC
TCACAGGTACAGCAAGACAGGCCCACCAGCATCCATTGCC
TCCCATGGCCAGGCCAAGCTTTCAACCACTGCTCAGCCAG
AGTGAGTCATATCTGTACCAGTGTGGTTGATAGCACCATT
CAGAGAAGTCCCTGCTATAGCTGAGCCTGAGAGCCTGCTT
CTTTTTTTTGATTTTTATTATTATTTTTTTAGATACGGTC
TCATTCTGTCATCCAGGCTGGAGTGTGGCATAATCACGGT
TCACTGCAACCTTGACCTCCTGGGCTCAAGAGATCTTCCC
ACCTCAGCCTCCCAAGCAGCTGGGACTGCAGCTCCATGCC
ACCACACCCGGCTAATTTTTGTATTTTTTGTAGAGACAGG
GTTTTGCCATGTTGCCCAGGCTGGTCTCGAACTCTGGGGC
TCAAGCAATCCTCTTGCCTCGACCTTCCAAACTGCTGGGA
TTGCAGGTGTGAGCAACTGTGCCCAGCTGCCTGGGTCTTT
TGAAGCCATGGTACGACTACACGCCCTAGTCTTCCTTAGC
GTCCAGCTCTTTGGCTAAGCCTGAAACACTGTGTGAAGTC
TAGGCCTGGAAAACCCTTTGCAGGTCTTATCCCCTTCATT
GTCTTCCTCCCTGGGCAGCCAGAGGGGAAGTCAAAGAGGA
GAGGTATTCTTTTTTTTTTTTTTTTTTGAGACAGAGTCTC
GTTTTGTCGCCCAGGCTGGAGTGCAATGGTGTGATCTCAG
TTCACTGCAACGTCTGCCTCTCCAGTTCAAGCGATTCTCC
TGCCTCAGCCTCCAGAGTAGCTGGGATTACAGATGCCTGC
CACCACACCTGGTATTTTTAGTAGAGACAAGGTTTCACCG
TGTTGGCCAGGCTGGTCTTGAACTCCTGACCTCAGGTGAT
CCGCCCGCCTTGGCCTCCCAAAGTGTTGAGATCACAGGCA
TGAGCCACCACGCCTGGCTTCAATGAGTAGAGATATTCTT
CTGATACCCTTTCCCCAGGCATTCACAAACTGGAAGTTTT
AGATATGGCAGGGGTCTTTAGAAATAAGATGAGTCATGCT
GTCACTGGCCTATGGGACACTGGACTGCTGCTGGTTCTCT
CTGTGTCCGCCAGCCCCATGGGGGAATGCCATTTTCCTTC
ACAAATTAGGAAACTTGTGGGATCCAGGAGTCACTTCAAC
TAAATGAGATAGGGCTGGGGTGAATGAGGGTGAAGCTTTG
GAGAGAGTACTGGTCCCTTTAAGAAACCCTGCCCAGGAAG
TGAGCTGGGGTACTTTGAGAAGTGAGTCTCCTCTCATTCT
CTACTACTCTTGACTGTAGGTAGCCTTTCAAAGGACTTCA
CTACACCAGAGAGGATGGGCAAGGCATCTGTGTTTCCCTG
GGTCTCACCCCAGGACCTCCCGGGCCTCTCTTTCTCCAGG
GAGCCACCCCTGCCCGGGATTCTGTCTGCCAGCAGCCAGT
CCTCAATGCTTCTGGCTCCAGGAGGCCTTTATTCTTAAGG
TGATTGCAGGGATGAGTACTATTTCCTCCTACTTTCCAAT
CTTATTGGAAAAAAAAAATGCCAACCCTAGCCTGAGGCTG
GAAGATGGTGCCTGCTAATGAGGAATTCACCTTGCACAAG
CTCCACCCCTCCCATCCTGTGTCACTTGAAACTCCTCCTC
CTGGGAATCCTCCCATCCGCTCCTCACTACTGTTTTTGTG
CCCAATTCTTACTCATCCTTTCAGACCCATCTGGGTGTCC
CTGAACTACAAGACTGGGTCGACAGCACCGGCTCAGTGCC
CCCTGAGTGATGGCACCTCTGTTACTCTATTCCATCACCC
TAATTGCCACCTGTTACTGAATAATCTTTGTTTCTTTCTT
TTTCTTTTTCTTTTTCTTTTTTTTGAGACGGAGTCTCGCT
CTGTCGCCCAGGCTGGAGTGCAGTGGCGTGATCTCGGCTC
ACTGCAAGCTCCACCTCCCAGGTTCACGCCATTCTCCTGC
CTCAGCCTCCCGAGTAGCTGGGACTACAGGCACCCACCAC
CATGCCTGGCTAATTTTTTGTATTTTTAGTAGAGATGGGG
TTTTACCTTGTTAGCCAGGATGGTCTCGATCTCCTGACCT
CGTGATCCGCCCGCCTCAGCCTCCCAAAATGCTGGGATTA
CAGGCGTGAGCCACTGCGCCCCGCCAATCTTTGTTTCTTT
CAATAGATTGTAGGCCCTTGAGAATTTGTTAAATCTATAG
CCCCAGCATCTGGCACAATGCCTGGCACACAGGCATGTAA
ATGCTTATTAAACTAACTGCTGAACCCATTGAGTGCCATA
GTAAGAGCACAGACTCAGTCATCACTATCTGTGTCACCTT
GGGCCAGTGGTTTAACTAACTCTTTGGGCCTTACACTGCT
TCTCTCTAAAATCGGAGTAATACTAGCACTTACCTCATTG
GATAGGTTGTGAGAATCAAAGGGGTTAATGTATAGAAAGC
ACCAATGGTAAGGATTCAATGAACGTTAGTTCTTAGTCTT
TCAAGACCATTTATTGAGGCCTGGGATGAAGATGTACTCT
TTCCCTCCCTTGCTCTCCGTGGGCCTCCAGGCCTTCCATC
CTTCTTACTGGGAGGTCACAGAAGCCCCACTGGCCATGCT
GCCCTGGGGGATTCTGCACTAGAGTTTCTCTCTAGTTACC
TTCATTGGTCAGATCCAGGCTCCTGAAGGCAGGGAACAGA
TCTTCTGCCTCTTTCCTTCCTTCCTGGAGCCTGGCACTGT
GCTGGGGACAGAGCAGGTGCTCAAGAAATACTGGTTCCCA
ATCTATAGTAGACTTGACATGCAGCTAGTATGGTTTAGCA
GAAGAGGGAGGGAGGAAGAGGAAACGAGGGAAGGTTGCAC
CCCACTGCAAGGCTGTGCTGCTCAGGTGTGTCTGAACTTG
GTGTCTCCTAATTCCCATTGAACCATCTCCCACAAAACCC
TTTGTGTTTTAGCAAAAGAGCTTTCGGAGCTCTAGGTTCT
GGGCTGTACTAGGCGTGAAAAGAATGAAATGAGGGGCTTT
GAGAAAGGAAAATGAGAATCACAAAACCATGTAGTGAGGA
CATGCATGCCCTGAGGACTTAGTGAAACGGGACAAGACGT
GAACTCTCAGGAACATTCTGGTCTCCACTGAGCGTCTCTG
AGATTGGGAGGCAGAGGGGGAGGTTGAAGGTGGAAGAGGC
CCCTGGAATCAGGTCCCAAAGCCCTCTCAGTGGGGCCTGG
TGACGCTACAAGGATGGAGTGAGCATTGTCAGGACCCCAA
ATAGGTGTCTGGGGGTGGTGGCACCTGCAAGGCAGGTTTC
AGGGGCTGGGGTGTGGTGCCAGGAGGTGCAGGCATTCTGC
TGAATGCATGGGGTCTGCAGAAATGTGGCACTAAACTCCA
CAGCCCACAGCAAATGCATGTTGGTTTCCATCTGTTTCCC
TCCTGGCCCCCCACTTCCTTCTCTCTGGCTGCCCTCAGCC
CTGGCCCCACTTGCCTTTGGCTGTGACAGAAATGCCCATG
GCGGCCTCACGCAGCATGCTCCTCTTCTTCCACTTGCCCT
CATCGATGCTGTACATCTCCACGACCTTCAGGGGCAGCTG
ATTGGTGCCCACGCCCCCAATCACCATGATCCGCTTCCCC
AGGGCGGTGACGGCCACCCCCGCCCGGGCTGTAGGCAGCC
GGGGCAAGGCGGTCCACTGGTCGGCCTCGGGGGAGTAGAC
CTCGAAGCAGTCCATGGGGACGCCATTGTCGTCACATCCC
CCGATGGCATAGACCTGGCCCCCGGTCTCCAGCAGGGAGC
AGTAGACCCGGCGGCTGGGCAGTGGCGCCAGGCGCTTCCA
TTGGAAGTCCTTGACGTTAGGCACCTCCATTGCAGCCTCA
GGGAGCGCCCAGGCGCCGGGAGAGGTGCGAGCGCGGGGGT
CCACCGGCTACTTGGCGCCGGCTCCCATGGCCCCTATCGC
CACCTCCATCTGGCTCCCGAGCGCCGTCCCCAGCCAGACG
CCGGCCAGTGCTTCACCGTGCGCCGAGTCTCAGCGGTCCG
GCGGCGTCCACGCCTGGCCCTGCGGGGGGAACGCGGCGAA
TCAAGGGCAGCCGGGGCCACGCGCCCTCCGGCGGGCAGCG
GGCGGGCTCCGCAGCCCCTGGTCAACTTCACCGGGAAGAC
GCGGCGGCGGAGGGCGCCCCCCGGCGGCGGCACCACACCC
TGCACCGCTTGGTCCCCGCCCCCTCCCCACCCGCTGCTCG
GACACTGCCGGAGAGCGCCGCTGGCGGGGGCTTTCAGGGG
TTCGGGGTGCCGGGCAGTCCCCCGGCGGAGGAAGGAGTTA
GCGTCTCTCGGCGTCGACGCCTCTCTTCCCCCGCGCCCCC
TCCCCGCAGTCTCGGCGCCCCCGCCCCCGCATCACTTACG
CTGCCAGGCCCGGGGAGCGCGGCGGCTAGGCGCAGACGAC
GCATCACCGGGGAGCCCGGAGCCCCCGCCCGGCTGCACGG
GAGCCGGGGAGAGGGCGCTCTGTCCTTCCCCAGTCCGCGC
GCCGCTGTCACACATGCAGATGAGGAGATGAAGTGAACAG
CAGGAAGGAAAAGCGGAGCCGCCGCCCGGGAGGAGGCCGG
CGAGCTGCTCCACTCCGTCCCCATCCGCAGCCACCACACC
TGTGCAGGAATCCGCGTGCGTCCCGGGACACAGCGTGCTG
TGACCTCTTTACAGAAGCCCCGCCGCGGAAGCGCTCACCT
TGTCTACAGGGGGTCAAGGAAAGCAGGGCACTAGAACCAA
GCACCCAGATGACGGGCACAGACTCCCTCCGGTGTGGGGG
CGGGCTTTTGTGTTTGTTTTGGATGAAGAGGCGGGGAGTC
CAATTACCCAGTTTATCTACAGTACACAGATTCAGTTCGT
GACCGGCTGACTCAATAGCCAGCTTTGCTTGGGGGGAGGT
ATTATCATATAGTTTAACCTCATGGAAACAACTTATGTGG
GTGTGATGCACGCAGACCTGGCACAGGTACTTTCAAATAT
AACATATACACCACTTGTACATAGATGCATAACTTACACA
TCACCCTCCCCCCCGCGAAGTAGACACATCCACAGAGACA
CTGACCAATGATGCACAGACAGACATGTGGACACAGCCAG
AGACACCAACATAGACAAACACACACGAGCAGTTTTTCCA
TCTGCCACACACATGCACAACCCACCACCGCCACCATCAC
CCTTCACAAGCTTCAGGAAGGGGAAACCTGATGATCAAAT
CTCCGTCCTTGGCACCAACTCACAGGGCTTGACAAACAAT
CCTTGCAAGCCACCCTCTAATACCCTTTACAGGACAGTAG
TCCCCAGTAACAAAGGTGCCCATGAGGCCAGAGAACCACC
TGGTCTGGTGGACTGCAAGGCCGATGGGATCTTCCTCCTA
CCTGGTTCTCTCAAATGTAGCCAAGTCTTGAAACACCCAG
GCTTGGGAGGCTGGAAGACCTGGGTTTGAATCTTGCCTCT
GAAAATTATTTAACTACTCTGAGCCTCAGTTTCTTATACA
GATAGATAGATAGATCTATGTCTATATATTTTTTAAACTA
GAGTTTTAATTTTGAGAAAATTTTAGATTCACATGCAGCT
GTAAGAAAAAATACCCTTTACCCAGTTTCTCCCAATGGCA
ACATCTTACAAAACTATAGCACAGTGTATATCACAACCAG
GGTTTTGAAATTGATCAGTCAAGATACAATAGTTCTGGCC
GAGTGCGGTGGCTCATACCTGTAATCCAGGCACTTTGGGA
GGCCCAAGCAGGCAGATCACTTGAGGTCAGGAGTTCCAGA
CCAGCCTGGCCAACATGGTGAAACCCCATCTCTACTAAGA
ATACAAAAAAATTAGCCAGGCATGGTGGCATGCGCCTGTA
GTCCCAACTACTCGGGAGGCTGAGGCAGGAGGTTCACCTG
AGCCTGGGAGGTGGAGATTGCAGTGAGCCGAGATTGCGCC
ACTACACTCCGGCCTGGGTGACAGAGCAAGACTCTGTCTC
AAAAACAAAACAAAACAAAACAAAACAAAACAAAACAAAA
CAAACCTTCCACCCCCAAAATTATACAATCGAGGCCGGAT
TTGGTGGCTCATGCCTGTAATCCCAGAACTTTGGGTGGCC
AAGGTAGGCGGATCACCTGAGGTCAGGAATTCGAGACCAG
CCTGGCCAACATGGTGAAATCTCATCACTACTAAAAATGC
AAAATTAGCTGGGTGCCGTGACACATGCCTGTAATCCCAA
CTACTCAGGAGGCAGAGGCGGGAGCATCACTTGAACCCGG
GAAGTGGAGGTTTCAACAAGCCGAGATTGCACCATTGCAC
TCCATCCAACGGGCCCATCTTACTACTTTTGAGTTCTTGG
CTTAAAAATTCCACTGTTTTTTAGTTCGAATTCTCTGTAC
TTACAAAGTAAGCACCTCTAGAAGCTTCACAGAGGAAGGC
TGTGCCTGTTTTCGCTATTCAATCCGAACTCATAAATTCC
AAAAGCATGGGGTGTGAATTCATGAAATTTCACAGAAACA
CTAAACATTTCCCTTTCTTCCTAGGAGTCTCTATCTGCCT
GGAGAAATAGGGAATGCACCTTTACCTCAGCTTGAACTGT
CTTCACAAAATCAGAACAGGTGATCGGGAAGATTTAAAGC
CATGGACCTTCCTCAAAAGGGCTTGTTGGAGTCCATCCTC
AGCTTCTCTTGCCCACTGAGCCTTCTACCAAAGCAGTGAG
GCCAGGCTTCTTAAATGAGCCCTCACCACCCCAGCTGGGG
CAGCTTAATAAGCAGATAGACAGAGCTCCACTCTGTATGT
TATATTTGTGTCACTTGTTGAGATCATCTAAGCCTTTGCA
CGTCCATTTTCTTGTAATCTTAAAACAGCCCTGGGAGGGG
TTGCCAGGGTAGGTATCAGTATCCACTTTTTACAGATGAG
GAATCTGAGCCTTAATGAGATGAAGTGACTTACTTAGGAC
CATGCAGGCCATTCAGGGTGGGTCCAAGTTATGAATTCCA
AATCCAGTGCTCCTTCACTTTATCACAATTAAATCACAAA
TGAATGAATTGTGCCTTATGAAGGAAACCAAGTGAGTCCA
CTGTCCACCTGGCTTCTAGTCTTTATTCCACTGCAGTGAA
GAAAGGAGCCCAGGCCACCAAGAAGATTCCAGCGGCTGGC
CATACTGTTTGTGCCAGGCAGTGCAGGTAAGGAAGTGCTG
GAATCCAGACCCAGAATAGGCCCCCATTCTAAACTAAGGC
TCATATCCTACAGGTACCATCTTCTATGCAGACCGTGGAA
TCTAGGGACTCAGACCCTTGGAAAAGTACTAAGAACAATA
TGTCTTCCAGACCATGACCTAATTGCTTGTTCTGGAAGTC
CTGGCTTCTCTCCATCTCCCCCATCTCTCTTCGTCTCCAC
CAGGTAACATCCTTTAGTGCTTACACTGAGTGCACATTGA
GGAAGCTTGTAACCTAGCAACTGCCACTTAAGATTCCTTG
AGTCACCTGTGGTTTCCATTGCCTGGGCTGAGTGCACCAA
GATGGGGCCTTAAGGAGTGCTAAGCAGAGGGAGAGTGTCC
AGTGACTCCTTTGGTCCCTCCCCACCCTATTCTAGTGTGT
AACCATTTTCCTGGTCAGGAAATTCTTCCTCATGTCAAAT
CTAAATCCTTCTTGCTCTAAAATCTTGCATAACATTGAGC
CGGGGTTTCTCTTTTGCCTTAAAAAGCATTTGAGTTTTTA
GGCTGGATGAAGTGGCTCGTGCCTGTCATCCCAGCACTTT
GGGAGGCCGAGGCAGGTGATTACATGAGTCCAGGAGTTCG
AGACTAGCTTAAAAAACATAGTGAGACCCTGTCTCTACAA
AAAACAAACAAAAATTATCTGAGCTTCGTGGCATATAATC
CTAGTTACTAGGGAGGCTGAGGTGGGAGGATCACTTGAGC
CCAGGGGGTAGAGGCTTCAGTGAACCAAGATCGTGCCACT
GCACTCCAGCCCAGGTGACACAGCAAGACCCTGTCTCTCT
AAAAAAAAAAGTGTTTGATTTTTCCCCTTGATTACAAGGT
AGGAGTGGGAGGTTGGGGAATTAGGGGAGGGAAAAGTCAT
AAAAGCCTCTAAAGATTACGCCTTTGGTGCTGTGGAGTCT
TTATTATAGATATTGGTGCATCAATCAAACTTGAGGATGC
TCAGCCCCAGAAAAAGTCACTCAGTATGTTTTGGGTTTTG
TTTCTTTTTAAAAAGATGGGGTCTTGCTATATTGCCCAAG
CTGGATTTGAACTCCTGAGGTCAAGTCATCTTCTTGCCTC
AGCTTCCTGAGTAGCAGGGATTACAGGCATGCACCACCTT
GACAGGCTCAGTAAGTCTTGAATTTGTTAAGGTCTAATTT
ACATACAATGAAATGCAGTTTTACTCAGTCTCCATTGTCT
GGTAGGCATTCAGCAGGATCCTGCCTTCACTAAACTGCAG
TACCTTAGGGGGAAGTTGGGGGTGTTGGGGGGAACAGTTT
CTTCCCAATAAACCAGTCAGATTCTCAGTGTGGCAGGCCA
CGGATGGAGTAACTGTGGGAAGGGTTTCAAGGTCTGGTGG
AATTCCAAGTGTAGGGAACATTTCGGGGGGATAGGGGGGA
AGAGGAGTTGTTTAGTGATTAGCTGCTCCTTATCCCTCCC
CAGAAATACTCTTTACCAGACTGCCCTCTGCAGGGTACCA
CGCTGGCTGGAGGCACACACCAGGAACTCCCCGAGGCCAG
GATCACCTTCTTTATGCAGTTTTCTTTCTGCAGCACCCCA
CAGACCATGTGGTCAGCATCAGACAGGCTGGATCTGAATC
CTGGTGCAGCCACCTCCTAGCTGTGTGACTATGCACAAGT
CACTTATGTCCTTGAATGGGAGTGTCCTCATCTGTGAAAA
AGGGAATAAGAAAATCTACTTTCTAGAGTTGTAGGAGGAA
GGAGATGCCAGGCATAGTTCCTGGGCACGTGGTAGGTACC
TCATAAAGACTAGTTTCTTTCTTCCCTTTGTGATGGCAAG
TTTCTGTACCTCTGACTTTCAGGCTAGTGTGTCCCCCAAA
GCAGGTGCCAGTTTCACAAGACAGGCAGCCTTACCAGGGC
CCATACCCTCCTGCAGCCAATCACTTCTGGGCCTGTGTCT
TAGACAGGATATCTTTTCTCCTAGCTAGCTGAAATCTCAT
CTGCTGCAACCTAAATTGCGTTCTAATCTGGAGAACAGCT
GTGCCCTTCCTTTAGCTAATCACCTTCTCATTCCTAACCA
GAAGCGTGGTCCTTATTCAGGGAGTGGGGAGTGAGGCTGA
CTCATCCAATTAGGACTGAGGCTGCCAGCAGACCAAGGAA
AGGGTAGTTCCTCCCCCAGCATAGAAAAGCCTCATTAGGG
CCTCCTCCCCACCAGTCCCAACATCAGCCCAGAGGAAGGA
TTTAGAGCTCACGTGGACTTGATGGGAGATGGCATGACAC
AGTTGCCAGCAGTCAGAACCAGGATCTGTATGTGATCACA
TGGCACTGCTGCCTTGCAGGTGGAGGGCTGGAGTCCTGCA
GAAAGGCCTCAGCTATTCAGGTTCCCTTCCTGACCTCGCA
GCCTTGATTGGAGAGTTGAATCAGCCACATTCCTTCAGCT
ATCCACCCTGCTCCCTCCCGCTCCAGTGCATAGCTGGTGC
CTGGAACCTAGAGGGGCTTAGTGGGTATCCGTTAAAGAAT
GCATCTGCTCATCTGTAAGCAACTTCCTGCCTACTTAGGT
AAAACTGGGACATTGGAAAGTGGACCCCAGATATGGGATG
ATGGGTGAAGGGAGGGGGTCATCTTCATTTTCAGACTCAG
GAGTTGCACAATGTAGAGAAGGAAGGGTTGGGAAGCCACA
CGCTCCTCTGCTGTTTAGTGCGTGCAGGAAGGGATGCTTC
TCAAAGACCTCAGCTACTTCCCTGTGCTGATTGAGGAAAT
CATACGAGGAAATGGGGCTTACAATAAAGCCTGAGGATTT
GAGTTATAAACAAGGAAGAATTTCCTGACCAGCAATGTCA
GAAACTTGAAACACCAGCATGAGGTGAGGTGAGAGGCCAC
GGAGCCACCTCCTCTATTGCCGCCCGGGGCATACTAGAAA
AACACAGGACAGTCAGAAGACCTCCGCTACGTCTTGTTAC
GATGTAGGCTGTGACCTCCAGCCTACGTTTTGTTGTAACC
GGGCTGTGCAACTATGGGCAAGTCATATCCATTCTGGTGC
CTGTCAAATTAGAAGGAAGGAAGGTGAAGAAGAGAGCAGC
TGGGGTCCCTCCCAGCCGGAGTATTCTGTACTCCCGGGGT
GCTGTACAGGCGGGGAGCCCTAGAGAAAGAAGCATTTAGC
CATAGTGACAAAGCAGCAGATTCTAGAACGAACATCCTCA
CATTCTGCCAGATGATACAATCACAGAGGTCTGGCTCCAC
CAGCTCTCACAAGAGCTGCCAGCTACCCCAGGTCCAGTCA
CCAGTGAGGACTTTATCAGGGCTTCCCCTGGCCACCCTCT
CTTGCTACCACCACCCTCCTTTCTCTCCAATCAGCCCAGG
ACAAGGGGGTGCCTTGTGACAACTGCAGCTGTGGCAAATG
GGCTGGCTCCCTGTGGACCTTGGGCACCCACCTGGATGCC
TTATCATGCTTCCTGTTGAGTTCTGACCTTTCTGGGGTGC
CTGCCGCCAGGAGAGTATGCAAGGGTTGCAAAGGATGCAA
GGGCTCAGGTCATCCCGACATGGCTCTTTCTCTAAAAGTG
AAAATGTGCCCATTTGTCCCAGGTCACCAGGCTGGGGCCC
TTAGGGGGCCTAATCTTCACCCCTTCTCATGTAGAGGACA
GCAGGGCCTTTATGGGGGCAGCTCTGCAGAGGAGAAAAGG
CTATAGGCTGGGGAAGGCTGCAGCAGACCACTCAGACACG
GCTCTTTAAATGCCCATTAGTAAGTTAATATTGCCACTTC
CAAAGTCAGCAGCATCCTCCATTCTTCTTAATTAAAAAGA
GCTCCACGTCCTGGCAGCGCTGAGAGAGGGCTCTGAATGA
TTTACACACCAGCTCTGCTGCTTCCAGCTGGGAAATCAGC
AAGGAAGATTGATTGGCAGATGGGCCAGCCTGCCTGTCAC
AATGGCGTGCATGCTTGTGTATGCATGTGTGTGTGTGAGC
ATGCATGTGTGTGTGTGAGCATGCATGTGTGTGTGTGTAT
GCGTGCGTGTGTGTGTGCATGTGCACGTGTGTGTGGGTGC
GTGTGTGTGTGTGTGTGTGCTGAGGCACTGGGAGCTGGCT
CTCCTGCTGGCGGGCTGTGAATGAGTAGGGCCACAGACCC
ACAGACCCACAGTCCAGCCCCATTGAGCAAGCCTAGCGGT
AAGGCCTGCTAGAAACAAAAGGCTAAACAAAAGGCTGGCC
TGCTCACCCTCACCGGAGTCCCTCTTCCTAGCAAAACTGC
CTTATCTGGAAGGCAAAAGCTCATTTGTTGTCTCATCCCC
ATCCAGGAGAGAAGGGGCCACTCCCTGAAGATTCCTCTTG
TTTCCACACAGATATTCCTCACCTGGTACATAGTATATAT
TGGGCTTTTATTTGATCATCACTGCTCACTTTAAGAGGAG
GCTTTCTCGGCCAGGCGCGGTGGCTCACGCCTGTAATCCT
ATCACTTTGGGAAGCCGAGGCGAGCGGATCACCTGAGGTC
GGGAGTTTGAGACCAGCCTGATCAACATGGAGAAACCCCA
TCTCTACTAAAAATACAAAAATTAGCCAGGGATGGTGGTG
CACGCCTGTAATCCCAGCTACTTGGGAGGCTGAGGCAGAG
AATCGCTTGAACCTGGGAGGCGGAGGTTGCGGTGAGCCGA
GATCACGCCATTGCACTCCAGCCTGGGCAACAAGAGTGAA
ACTCTGTCTCAAAAAAAAAAAAAAAAAAAAAAAAAGAAAA
AAGAAAAAAAAAGAGGTTTTCTCATGGCCTGCCTCTCCTT
CCTTGCCTCCCTCCTAACTCCGAATTTTGTCTGACCCTGA
CATCCAGCAGGATCCAAGGCTCTGGGCCCTTTATGGGGCT
AGGAAGGGAATGATGAGGTTCACAGTTTAGGCTGTTTAGG
CTGGCGTGAGTGACACTCAACCCAGGCCCTCTGGAGAGCC
GGGAAGTGACAGCAGTCACCCTGAAAGGTCCCAGGCCTCT
TTGCTTCTCCCAGCAGGCCTTGGGGCAGCCTTGTTGTCCA
TCCCATGCCTCTACTCACCTCTAAGAGCCCACCACCCTCC
CTGGGCGCCAGAGAGGGAGGTCCCCTTCACTCTCCAGATG
GAAGGAGGTGCCAGGTCACTGGGGCAGAACCTGTACAGAG
GTAGGGAGTGGCTTTTGCTGTCTCCTCACCTCTCCGCTTC
TCCTCTGGCATTTACATTGCACACACACACACACACACAC
ACACACACACACACACACACACCTTGTCCCCAGAGAAAGG
ACCAGGCAGAGGCACACTGGAGAGGAGGGGGTGGGGACTG
GAGCCCAGGCATCCTCCAGTGCTTTGCTTTCACCCCCCGC
TTCCTAGGGAGACGGCAATCTGCTGCAGCAGCAAGGTTGC
CATCTGGCGTGCTGACCTGTGCTCTCTGTGCTGGAAACAG
GAGAGGGCAGGGACATGTGATGGGCTGGCTGCGAGTGCGC
TGTGTGTATGTGTGTCTAAGAATCCATGAGAGTCTGGAAA
GGTGAGAACCAGGCCAAGCTTTGGGTGAATCAAAGGATCT
GCCTGTCCTCATCACTCGGCACTCCTGGGGCAGGTGGATG
TGTACCTGAGGATCTCTAAGGAGCCCCAGGGAGCCTGCAT
TTCTCTCCCAGTGAAGGAGGGAGTGGCAGAGGCTTGGCCC
TTGTGCATCCTCCTGTAGCCTGCCACCAGGAGAATATGGC
TGCCTGCTTAGCACCCAGGAGCCACCAAGCCATCCCTGCA
CATCACTAGGCAAGACACAGAGTGACACTTCTATTCACAC
CCAGACCTAACAGCTGCCCCCCACGAGGAACCACCACTAG
GGATCCCATGTGTCCTTTGTTCCTCTCTAGTCCTGGCCCA
GAAAGGACTATTTTCTTCCTTGGATGACATCTCCCTGCTT
TGGTCCCAGTCTTGGAAGTTACGTTCTGGGAGATTCCTTG
ATATAAGTCCTCCCTAAATCACAGGTTCTACCTCAGTGCA
GGGGTCAGCAAACTATGACTGAGGGCCAACCCTGGCCTGC
TGCCTGTTTCTAAGAACAATTTTCACATTTTTAAATGATT
GGGGAAAAAAAAATCAAAAGAAAAATATTTTGGGATATAT
GAAAGTGATATGAAATTCACATTTCAGCATCTATAAATAA
AGTTATATTGGAACACAGCCACACTCACTCATTTACGTGT
TGTCTATGGCGGCTTTCCCACTACAACAGCAGAGTGGAGT
GGTTGCAACAGAGAGCGCATGGCCCGCAAAGCATAAAATG
TTTACTATCTGGCCCTTTACAGAAAATGTTTGTGCCCTCC
CCCGCACCTTAGGCTGTTTTAAGGGAACAAGGGGAATGCC
ACCTTATTCTTTTCGTGTTTTGTTTTCTTGTTTGTGTGAT
ACAGGGTCTCACTCTGTCACCCAGGCCGGAGTGCGGTGGC
ACCATCATGGCTCACTGCAGCCTCTCGGGCCCAATCGATC
CTCCCACCTCAGCCTCCTGGGTAGCTGGGACTACAGACAC
GCACCACTCCCAGCTTGCTACCTTATTCTTGACAACGTGC
TTCAAACCACTGTGGTATGTTAAGTTGACATGGCAATATC
TAGTGGCAATAAAAGGAAATGAACATTTTGAGGGCCCTTC
CTGTATACCAGGGACATTTACTCTGTTTATCACATAATCT
CTACAACAACCTTGAGAGAAACAAGCACTAAGAGGTCTAT
TTACGTAAGGAAGGAATGGGGGAGATTAGGAAACTCGCCA
AAGCTATTAGAGTTAGGCAGAACAGGATCCTGGATTCATA
CTCAGATCTGCCTAACCCCACAGCCCATATCCTCTCCAGG
CCACCATGATTCTAAGATGACCACCAGCAGCCCAGCGAGG
ACCCACCCAAATGGCTGCTGGTTTGGGCTACCCCCATGGA
CAGACAGGACAATTGGGACTTAGGCTTTAGGGACACAGGC
CCCACCTCAGCTCCCTCCACCTCAGAGCCTTGTCCTGAGC
ATGGGCCACAGACAAGTCAACAACAATGACAGCTCCACAT
CAGCGCCATCTCCCTTTTCTTGCCTCTTTCCTCAATCTTT
GCTATTTTCATCACCTTTTAGCTTTCCTTTGGAAAGATTA
AATTTGCATTTAAATAGAAAACCTCTTGAATGACTGTGAT
GTAACTTTAGGTACTAATTACAAATTCATTCCTCTTTAAC
TATTAAGGCACTTCAGTTCATCTCAGGGGTGATGGACAGC
AGCAGAAATGCTTGGTATTGATGTGTAATGAATATTGAGC
TGTTTATTGCAAAGTGCTTACAATCCCTCACCAGCAGAGG
GCAGACAGGAGATGTTCTCAAGACCTATGTGGGAGACGTC
TTGGGAGCCTAAAATCTGCTAAAAATAAATATCCGTAAGC
AATAATCCTTGAGAGAAACTGGAAGATGGCCAGTGGGATG
GAAGCTGCTGGCGGTAGGGTGGGAGCACCCAGAAGTCTTC
AGGTTGCCAGTTTCCTCAGTTGCTTATAAGTGTCTCAAGG
CAGGTGCATTCATCACTCTTTCCCATCACAAAACTAATGC
CTGGCATTCAATGGGGACCCAAGGAATATTTGCTGAACGA
ATGAGGGAATGAATGAACGAATGGATGAATAAGGCAATTA
ATCATGATGGGCGAGATCATTCATTCAACTACTATAATGA
GTCAGGCATTGCACTTGATAATTTACATAAGTCTCTTTGT
TAAATGATTGATTCCTTTGGATTTTTCCCAGGGTCATGCA
GATGACCCACAAATTCTCCTTTCTCCTGAAGACTTGCACT
TGATATTTTACCTACTGATTTCATAGGTGACAAAACAAAC
TCAGAGAGGCGAAGCGATTAGCCTCAGAGCACCCAGTTCC
ATCTGAAGCTCAGCCAGGACCCAAACGCTGGTCTCAGGCT
CTGAGCCTGGCTCTCTATAAAGTGTATCACTCCCCCTCAT
CCTGGTGCTAGGCTGGTTATTCCAGTGTTCACAGTATCAC
ACCCTAATCTTGGCCCTTGTCCTCAAGATGCTGGGAGCCC
AAAGTCCAGTCCAGCCTCTCAGCCAGGCTTAATGCCTGGG
CTCCAGCCAAACCACTCTATTGCCTGATGCCCAATAGGCC
TTTCATTTCCTGCCTCCATACTTGGCTTTGTGCTTTCTGC
TTCATATGCTCCTTCCTGCTTGACATCCTATTCATCCTTC
AGGGCTTGGCCTGAATGCCGCCTCCTCCATGCCTTGCATG
ATCCCTGCAGGCAAGAGTCATTTTTCCCGTTTCTATAGAA
CTTCGTCTATAACTGTGTTAGCATGATAATAACCACCACC
CATTATTCTTAACACCACACTACATTCTTTACATATTTTG
TATAATTTGAACCTCATAAAAAGTCAATAATAATAACAAT
AATAATAATCGTTAACAAGTATATGGTGCTCAATATGCGT
CATGAACTGATCAGAGTTTGATGTGTGTGTGTGTGTGAGT
TGTGTGTGTGTATAATTTAGCCTATAAAGTAGGCACTATT
ATTATTGTCATTTTACAAAGGTGAAAACTGAGACTTAGAG
AGGTTAAATGACTGCCCAAGGTCACACAGCCAGAACGGGG
ATGTGACATCCAGCTTGCCTGGCCCTGGAATCCCCATACC
TGTCTATGTAGATATTCTTTCTTACCAGATGGTAAGCATC
GGAAGGCAGGAACCATGTTATGTGCCATGTTGTCAAAGCA
CAGTCCCTTCGGAGCCAAGCACAGCAATGTGTATGTACAT
AGTAGATAGTCCATAAGTTTTAAAAATCTTAATTTTAGAC
CCAGGGGGCTTGTGCGCAGGTTTGTCACAAGGGTGTATTT
CGTGATGCTGCGGTTTGGGTTTCTATTGATCCCTTCACCT
GGATAGTGAACATAGTAACCTAATAGGAAGTTTTTCAGCC
CTTGCCCCTCCCTCCCTCCTTTTTGAGTCCCCAGTGTCTA
TTGTTCCCATCTTGATGTCCATCTGCATCCAGGGTTTACC
TCCCACGTTTGTAAGTGAGAATATGCAATATTTGGTTTTC
TGTTTGATATTCCATAAAGTTGAGCTGAATTCAGATCAGA
AGCCAGAAGTTCTGGAGGTTGGCTGTATGTTGGTCAGTCT
GTGCCCTGGATAGCAATCTTTGGAGTTAATTAGCTGGGTT
AAAACCATATAAGAAGGAACCTTTAACTTCAAAGCTAGAG
AGGCCCAGATGAGGAGAAAAGGCCCTTGGAGACCCTTGCC
CCCCCTGACCCCCATGCCAACCTGTCTGACCTGGGCAGTC
CTCCTCTCACAGACACCACTGCCTGTCTCCCCACCAGCAG
GCACTCAGAATGCCAAGACATCACTCTGCATAGATGGATT
GAAATAAAACTTACCTGACTGGGGGAAAAGGAGGACACCC
GGCGATCATCTGCAAAAGACAAAGAAGGGGAGGGGCCGGG
AGAGGGTCGAGCAGGTGTTGGCTCTGAGGCTTGTCCTAGG
AGCTGGCTGGGAATAGAGTCGGCAAGGTCCCCAGGGTCCC
TAGGGCTTCCTCCACAAATGATGAGTCCATTGCTGCTGCC
TCTGGCTGATCGACTGGGATGCAGCCAGGCCCCTATGCAC
AGGGCATGGGGCCAGCCCCGCCCTGAATGCACAGAAACTT
GGGGTCCCTGAGTTCCAGGAGGCGTGACCCCCCTACTGAG
AGGGCCTCAGACAGCTCTTCAGAGCCCCAGTGTCTCCGTG
CCTCTCCCTCCACCCAGTCTCAGCTGCAAAGGCCCGCTCT
GCTAGGAGAGCGGGTGAGGGGGCGGACACGCTCACACACA
CAGACAATAACTGCCATGGAAACTAACCAACAAAAAGAAG
ATTTAGGGAGCCAGACTCCTCTGCCAGATGGGAGAGAATG
GAGGGAAGAGAGAAAGGGGCTGTCCTTTGCAACGCTGCCA
GTTATGCAAAGGGCAAATGTGCACCTCAGCCCTAATCCAA
CAATTGCAGATTTTTCCCTCCTCTGGGGTGGGGCTGTGGG
CAAAAGGCAGAGAAGTGGGTTGACCTTTTTATATGAAGGT
CCCAAACAGCCACCCCATACCTTTGCCTTTCCATGCAGAG
AGGAGGCATCAGTGTGGTCCAGCGTGAGTGTGAGATTCCC
GAGGAACTGCTCAGCACCGCTGGCAAAGCGAAACTCGTTC
CACAAAGCAACGTGTTTTACCAGGTCAAGCTGAACTTCAA
GGGAATTTGATCACTTTACTTGGGCAGATGGCTTGAAGGA
CTTTCTTAGATGAAAAGCCCAGTGTTTAATCGGTAGCAAA
ACAAGGCTTTTCTTCAAGCCCAACCTTTCTATCCATGATG
TTAAAGCTGACTGCCCATAGTTTAAAGAAAGCCGGGGATG
GAGTGAGGGCTAGCATCGATATGGCTTTCCTTCCGATGGT
CTTTTGTTTTGTTTGGGGAGATTTTTCTCTCTGGGATAAA
AGAAAATCTAATGAGGGAACTTAAAAAAAATTCTCTGGAG
GTACTGTAAGGGAAATAAGGTAATCCGAGCACCAGAAATC
CTGCTCTAACTCTTTAGCTGTGTGACCTTGGGCAAGTTTC
TTTGTCTGTAAAATGGGATCAATGGGGTTGTAGAGAGGAT
TAAATGAGGTAATATGTGTAACGTGCTTAGAACAGTACCT
GGCTCATAGTATTTGCCATTATTATTGCTATTGTTGTTAA
TCTTTCTGATCCTCCCTTTCCTCAGCTATAAAATTGAGCC
AGTGACACCAATCTCTCAGGGAGATTAAGTGTGAGGATGA
ATCATGCCGTTATAACTGATGGAGTGGTGGTTATAAGGGT
GTATACATTTGTCAAAAACCATCAAACTGTCAGTTTTATT
GTGTGTAATTTATACCTCAATTTTTTAAAATATAGGTTTA
TATCACCAGGTAAAGCAGCCATGAGTGTCTAGAACATAGG
AAATGTTTATTCCCTTCTTCCTCCCTAGCCATCTTTTCAG
GAAGACAGGAAAGTGAATGTCAGAAGCAAGAAGTAAAATA
GAGAATTGTTGGGCGCAGTAGCTCATGCCCATAATCCCAG
CACTTTGGGAGGCCAAGGTGGGAGGATCACTTGAGATTAG
TCTGGGCAACATGGCAAAACCCCACCTCTACAGGAAATAC
AAAAATTAGCCGGGTATGGTGGTGTGTACCTGTGGTCCCA
GCTACTTGGGAGGCTGAGGTGGGAGGATCATTTGAGCCTG
AGGAAGTCGAGGCTGCAGTGAACCGAGATCATGCCATTGC
ATGCCAGCCTGGGTGACAGAGTAAGACCCTGTCTCAAAAA
AAAAAAAAAGTAAAAAAGAGCATTGCATAAGAAAGAGGCC
ATATTGATTTTGTAGGTAATGGGCCATCTATTGAGACTCA
GTTATTCTGGCTATTTCCTGAGTCTTGCATATCAATCTGT
CAGCTGCAAAGGCAACACCTGGGTAACTGAGTTGCCTTTC
TTAACCCTCTCCTAATTTCGTATCCTAGTATAAGAAAGTG
AACTGCACTGCAGGGTGCTTCCTACATCTGTTCTGGAAGC
CTTTTCATCACTATTACTTCTCCACCACAACTATCCCTTT
GTCTCCCAGACTCCCTGCTGGGCTGCACTTTGGTTCCTGA
ACAAGGGGGCCTGGGGACCACTGGCTGCAGGGTATCACAC
CTAAAGAAGTGTTGGCCAGGGCAGACAGCTGTCCATCAGA
ACAGCCCACGATGAACTGAGTTAGATATACCTGGAAGAGA
CTGCTACAACCTAATTAAAGAGGAATTGTGTATGTGTGTG
TGTGTGTGTGTGTGTGTGTGTGTGTGAAGGGACTGGGAGG
ATGGAGAATAGTATGTAATTAAGAATCAACTAAAAATAAT
GCCTGGAGATAGACTATAGACCTCAAGCTAACAGCTTGCC
TGAATCATAACTGCTTGGGTGATAGTGGAGATTGGAGTCA
TGCTGCCAAGTGGTCCCAAACCAAAGGGAAGCTTGCTGTT
TGTCTCTGTTTGTTCTATGGAGTGAAGTCTATAAATAAAT
AAATAAGATAATTCACATCCGAGAACAATTTAAACTCAAT
TTGTAAATATCCCTTCTAAGCAAATATGGATGGGCGATGG
CTCTTCTATTTTGTTTGGGGTTACAAGACTGAAAAAGAGG
CAAATGTGGCTGGGCGCAGTGGCTCAAGCCTGTAATCCCA
GCACTTTGGGAGGCCAAGGCGGGCGGATCACCAGGTCAGG
AGATCGAGACCTTCCTGGCTAACACAGTGAAACCCCGCCT
CTACTAAAGATACAAAAAAAAATTAGCCGGGCATGGTGGC
GGGCGTCTGTAGTCCCAGCTGCTCGGGAGGCTGAGGCAGG
AGAATGGCGTGAACCCAGGAGGCGGAGTTTGCAGTGAGCC
GAGATCGCGCCACTGCACTCCAGCCTGGACGACAGAGCAA
GACTCTGTCTCAAAAAGAAAGAAAAAGAGGCAAATGCAAA
GATGGTGATGAAGAGTCTTCAAAGATGAAATCCTTTCAGG
ATCATGGCTCTCATCCCTCCAGAAATGTTTATATCTAGGG
ACAGGGAAGAAAGGATGAGTTCAGATTGTGATAACTAAGA
TAATCACTAAGATGACTGTAGCCCTACATTACAGTTCTGA
ATGTCAAATCCTGGAGATGAAGAGGTCTAACACTTAGCCC
ACAACCTTTCCAGTGATGAAAACAAACAGCGACTCTTTTG
GCATTGGTCTGATATTCAGTGACAGAATAAAGTTTGTTCC
AGCTGAAATTAGCAGGCTAGGGTCCAGGTTAAAATGCAAA
CAAAGAAAGCAGCCCAGAGGCAGCTGGGATTCTGGGACAC
AGATAAGTCACAAAGCTGGGTTTATCTGCAGGGTTCAGGA
TTGATCAGCTCAGCGTATATTTCCAAGGCTCTTCTCTACT
CAGCCACCCCTCCCCACTCAAAAAACAAGAGGCCCATACC
AAAATATAAAAAGGTGCTGGATCTAAAATCCTGCCTAATT
TAAGCTCTGCTCACAAAGGAGGCCAGAGAGCAGAGGGAGG
GGTGGAAATCAAATAAGTAAATGTCAGCCCTGCTGTTGGG
TAGAAGCCATTAGCCAGGCAGAGCATCCAATTAGAAGCCA
TTGAATTAGAGCAGTGAAAGAAAGGCCTCACGTCAGAAGC
CACTGCGGGGAGGGCCGGCACAAGTGGGCAGGAAGGAATG
TGGGGTGGTGATCAATGGAGGATTACCGGAAGATGTGCCA
ATGGCAGGAACAGATGCCTTCCAAATGACAGGGCACCCGG
TCCAGATACTCTACATAAAATGCCCACATGGTTCCTTTGT
CCTCCCCCAAATCCTGTCTGAGGGAGTCCAGCCATCTCAC
GGGCTATTTTGGAAAACACTGCTCCCTTTTGCCTCAACCC
AGAGATAAAACAGGCAGCTCTCAGCCACTCTCGGATTAAT
CTGAACAGACAAAGAAGGGGAGCAAATCCCTTGGCAAATG
GTGCCTGGGAGATTTCATTTTTCCGCTTTGCAGTACAAAC
CTACTCAAACAGATGCTAAAATACAAAGCGAAGTTTGTTC
ACATGGAGATGTTTTCATTTAAAACGATAATATTATTTTA
TTTTGTAATCAGTAATTGTCAATGCTCAATCTTTTTTTTT
TTTTTTTAAACAAATTCTTATGTCCTCGTTCAGAGAAGAA
AAAGATTCACATTTCCTTCCTTTCTTCTAAATTAGAAGAT
TTCAGATTCAGTCTCTTAGAAGCCATATAATTTGCCTGTG
ATGCCCATGTGCCACTGATCCTAGAACTTTAGGGAGAAAA
GTCCACTCTGAAAATAAAAATAGAAAGTAGTTCTGATTTA
GGACAATCAAGTCTTACGTATTCATTTAACAACCAGCTAA
TGGCACCTCCTGAGTACGCAGCATGAGCTGGCAGAGCACA
TTGGTCTGGTGCTCAGAAAGCTTCTAGACTCAGGTGGGGG
GCTCGCCTCTGCAGAATAGAAGGAAGCATGTGTTACGGGA
CACACAATGGGTCCGCTCTTTGCGCTTTGGGAGTGGAGAG
GAAGAAGTAATTATCTGTCAGAGGATGCCAGAGAAGATGT
TGTGGGAGAGATGGTCTTTGAGCGGGGCCTTTGAAAAGGT
GTCAGATTTGGACCAAATTGAGTTGGGGGCATTCCAATGC
AGACTAGAATGTGGTTGAGACTAACTGTAGGGCTGCCAGA
TACAACACAGGAGGCCCAGTTAAATCTGAATATTTAGGAT
ATACCAAAAAATGATTTGTTGTTTGAAATTCAGATTTAAG
CGAGTATCTTTTACCCACTGTCTATTTTTTACCCACTGTC
TATTATTCCTAGAAATTTCTTTTTGTTTTTGGTAGAGTTG
GGATCTCACTTTGTTGCCCAGGCTGGTCTTGAACTCCTGG
ACTCGATTGAACCTCCCACCTCAGCCTTCCAAAGTGCTGG
GATCACAAGCATGAGCCACCATGCCCGGCCCAACATCTTT
ATTTCCTGAATCTGGCAACCTCATGACAAGAGCAAATGAC
CACTCTCATACCTGGAGTCTCCTGCAGCCTGCCCAACTCC
AAAGTTGCCGTGTGAGTTCTGAAAGGAATGGCAGCCCTTG
CTTGGATGTCATGTTAGAGGACTAGGCACAGTGATTGACG
CCTGTAATCCTAGCTACTTGGGAGACTGAGTCAGGAAAAT
GCTTGAAGCCAGGAGTTTTAGACAAGCCTGGGCAACATAG
TGAGACGCCTGGGCAACATAGCGAGGCACCTGCAACACCT
CCCACCCCCAATCTCTATCAAAAAAAATTAGCCAGGCACA
GTTAAATGTGGGTGTAGTCCTAGCTGCTCAGGAGGCTGAG
GTAGGAGGATCGCTTGAGCCCAGGAGTTCAAGGCCGCAGT
GAGCTGTGTGATCACACATCATTGCGTTCTAACCTGGGTG
ATAGAGTGAGACCATGTCTCTTAAAAAAAAAAAAAAAAAA
GAGCAGAGCTTCTCAGAAGGCAGTAGAGAGTCCTTGAAAG
TTTTTGAGCCAAGAAGTGAAATGATCAGAGCAGTGTTTGG
AATATTAATCTGGCAGCAGCATAAACAGCGTTTAGTCCAG
GAGAAGAGTTTTGTGATGAGGAGACCACACAGTCTTCCTT
TGTGATTATTTGTGGGGCACCTACTATGTGCCAGACACAA
TGCTAAACACCAAGGGCATGATGGTGAAAAAGAAATGAAT
AGTTCCTGTCCTAGTGAAGCTTATGACTGAATAAATTAAC
AAGCAATTGATTTCAATAAAGGGAGGTGCATTTCATCAGA
GAAGAACTTGGCCTACTTAGAAGATTATCAAAATAGCCTA
CTGGTGAGAAGATGAGAACCTAAATTAGGGTCATGGAAAT
GGGAATGTATGATGTTTTTGCAAAGCGAGATTTTAGAATA
TATTCAGGACACGATCAAGTGATTTGACTCTTAATTACAA
GCATAGTTGGAGCAGGAGAAAAACAGATCATTACAATCCA
GAGATAACCCCCAATTCCAATTACTCGGGCGTTTCATGCT
TCTCTCTCATCCATGGGTTATGACTGTATTTGTGTCTTTA
TGCAAACACACAAAACAGTAAAGCATAGTGGTTTTGAGAA
AGAGCTTCAAAGACCTAAATATAAGAGCTAAAACTATACA
ACTCTCAGGAGAAAACATAAGCATAAATCTTAATGACCTT
GGAGTAGGCAATGGTTTCTTAGATATGACAGGAAAGCACA
AGCAACAAAAGGAAAAAATAGATACACTGTAGCATGTATC
AGTACTTCCTTTTTCGCCTAACAATATTTCATTGTGTGAA
TATTCCATATTTTATTTATCTATTCATCAGTTGACAGGAT
TTCTTTTAGGGCTGATAAAATGTTCTAAAATTGATTGTGG
TGAGGGTTGCACAAATCCATTTGGCAAAAGCCATTGAATT
GTACACTTTAAATGGCTAATTGTATGGTGTGTGAATTATT
TCTCGACAAAGCTGTTTTTCTTTTTAAAAAGCGAAGGCTT
GAGCATCAGATAGATATGGGTTCATATCCTAGTGCTCTGC
TTGACCCTGAATAAATCAACTTTCTGAGTCTCAGTTTCTT
CATCTGTAAAATCAGATTATTATAGTACCTATTTCACAGG
ACTGTTGAGAGGATTAAATGAAATAATGTGTGTAAAATAC
TTAGCATAATTCCAGGCATATAAGCTTTATTATTATTTTT
TATGTTGCCTAGGCTGGTCTCAATCTTCTGGGCTCCTCCC
GCCTTAGCCTCCCAAAGTGCTGAGATTACAGGCGTGAGCC
AGCGCACCTGGCCTATAATAAGCTTTTAATTAACGTGACT
TATACTAGTAAGGTTGGATGATTAGCAACTTTAGTGTGTG
ACCACAGACCATCCTTAATTCTGGCACCTTAAGTTATACA
AGGGTATTCCCTGAAAACTTCATGGGACTAGGTATACATT
TAGGGAAGTAACAGCTGTGCAATCCCACATATCATTTCAA
AGCCAAAAAATAAGAGTTCTCAGTTGTCAAAACACAATCC
TCAGAATTAAAAACCAAAACTAGACGACACTCAGAGTTAA
ACCAATTCTGGCTTTGATAGCCAAACTCAGTAGGGGGTAT
TTATATTAACTTCACATCCTTTGAATGGAATTCTATGAAG
ACATCTTAGGTAGATACGTGATTGACTAAAAGATGGTATA
ACCAGGAACAGCGCAGTAAGAAAAAGTTACGTCATAATTT
TCATAGCTTCCACATATGTTTATTTTCCATCATCTAAATG
TGAACTGCAAAAATTAGATACTTGTATTTACACATACAAG
TTATACTGTGAAAGCACAGCTGCCTGTGTACATATGAAAA
GATTTGTTAACTAGTTTAATTGGAAAATAATGTAAAAAAA
ACTTAAGTAGCAACTTTCACAGTTTAAATTTCTTTTATTA
ATCCTCTTGTCCAGCTTAAATGAGGAAAGGCTTACAAGTG
AAGAGGAGATAAACCAAAGGAGCCTGAATCTAGATAAGAA
AGTACCACCTGCGTTAATAATAACTACTGAGGTAATAACT
GCACATTATTATTATTATTATTTTTGAGACAGAGTTTTGC
TCTTGTTGCCTAGGCTGGAGTGCAATGGTGCAATCTTGGC
TCACTGCAACCTCAGCTCACTGCAACCTCTGCCTCCTAGG
TTCAAGCAATTCTCCTGCCTCAGCCTCCCAAGTAGCTGGG
ATTACAGGTGTGCACCACCACACCAGGCTAATTTTGTATT
TTTAATAGAGACACGGTTTCACCATGTTGGCCAGGCTGGT
CTTGAACTCCTGACCTCAAGTGATCCATCCACCTTAGCCT
CCCAAAGTGCTGGGATTACAGATGTGAGCCACTGCACTCG
GCCCATATTATTATTATTATTTGACTAGACACTTTTTTTT
TTTTTGAGACGGAGACTCACTCTGTTGTCAAGGCCAGGCT
GGAGTGCAGTGGTGTGATCTCAGCTCACTGCAACCTCTGC
TTCCCGGATTCAAGGGATTGTCCTGCCTCAGCCTCCTGAG
TAGCTGGGACTACAGGCCTGAGCCACCACACCTGGCTAAT
TTTTGTATTTTTAGTAGAGACAAGATTTCACCATGTTGGT
CAGGCTGGTTTTGAACTCCTGACCTCAAGTGATCCACCCA
CCTTGGCCTCCCAAAGTGCTGGGATTAAAGGCCTGAGCCA
CCGTGTCTGGCCTATTTGACTAGTTACTACAAGATGTTTT
CTATATATTATTTACGGCCCAAAACTTATGCAAGGGATAT
ATATATATAAATTTTTTTTTTTTGAGATGGAGTCTCACTC
TGTTGCCCAGGCTGGATTGCAGTGGCACGATCTCGGCTCA
CTGTAACCTCTGCCTCCCTAGTTCAAGCAATTCTCTGCCT
CAACTTCCCAAGTAGCTGGGATTACAGGCACCCGCCACCA
TGCCCGGCTAATTTTTGTATTTTTAGTAGAGACCGGGGTT
TCACCATCTTGGCCAGGCTGGTCTTGAACTCCTGACCTCA
TAATCCATCTGCCTCGGCCTCCCGAAGTGCTGGGATTACA
GGCGTGAGCCACTGTTCCTGGCTGCAAGGGATATATTTTA
ATCCCCATTTTATATATTTAGTTTTTAAGATGGGGTCTCA
TTCTGTTGCCCAGGCTGAAGTGCAGTGGTATGATCTCAGT
TCATGCAGGCTTGACCTCCTGGGCTCAAATGATCCTCCTG
CCTCAGCCTCCCCAGTAGCTGGGACTACAGGCATGCACCA
CCATGCCTAGCTAGTTAAAAAAAAAAGTTTTTTTGAGATA
GGGTCTTAACTATGTTGCCCAGGCTGACCTTGAACTCCTG
GCTCAAGTGATTCTCTTGCCTTGGCCTCCCAAAATGTTGG
GATTACAGGTGTGAGCCATGCCTGGTCCCCCCATTTTATG
TAGAAAGAAAGAAGCCTAGAGGTAGTTTTCCAAAATCATA
GAAGTGGCAGCACCAGACCCTGAGGCCCCTGAGTCTGATT
CCATATAGAAGCTTCTCCTTTTACTACACCACCAGGCCCC
AGAAATTCTTGGCCTGATTTGCCAATGAGGAAGAATCCTA
AAGTCATACTCTCACCTCTTGTCTGAGCAAAACTCATCTG
AAAACGTGTAACCTTCTCTAAAGTGGTCTTCATCGAGGCA
CACTGATGCCTGTGTCCGTCTCCCGGAGATGCTAATGTAA
TTGGTCAGGGCTGCAGCCTGGGCATCAGAGAGCATTAAAA
GGTCCCCAGAAGATTCTGATGGGCAGCCAGGTTGAGAACC
ATTCACTTAGGGGAATCTGTGCAGTAATGATTCCAAGCCT
TTAGTCCAAACCTGCATCGTGAAGGACTCCGAGGAGGTGC
CCTGATTCCACTTAGCTTTGGCCAGATCAGATTCACCAGT
GAGATGCTGGGCCTTTAAGATAAAGAAGGAAAACGTTCCC
TTACCAGGCTAGGCCTAAGGCATCCTAGCCGACTCTCCTG
TCGTCTCCTGTCGTAGGCTCCTGTTAGATAAGAAACCCAA
ACCCCGGGCTCCAAGCCAGGAATCCCAGGGTCAGGCGATT
GTTTAACCAGTTTAATTGTTGTGTGAACAAAATGTACCAC
TGCAGCAGTTTCTGGAATTTGATCTCAGAGGGACCGGCTC
TCCTCTCACCTCTGCCTGGTGGCCTGAACAGTAAAGACAG
CTGATTAAGCATCCTAGTGCTCTTTCCTTTGGCTACTGTC
TCGTCCTCCAAGAGCAAGGGATGGCTAAGCTCCAAAACAG
GCTGGGAGAATCGGTGCCATTTCAGGAAATAGATAAGAAA
GACATCAGAGGAGAATGACGGGAGTGTGATTAGGAGCTGC
AGGAGACAAACACCCATGTGGCTTTTCCTCTGGGGTTCTC
TATTGTTTGCAAAAACCACAATATTAAGACACTCTGCCCA
TTGTGGGGATCATGGAAAAGAAAAGAATTTTAATATTCTG
AGTTTTAGTCTTCATGTTAACATAAATCAAAATCCTCCCT
TTTTCCTTTCAGTATCCACGTATTTTTGTTGTTGTTGTTT
TTGTTGCTTTTTGTTGTTGTTGTCTGTCACACAGGCTAGA
GTGCAGTGGTACGATCTCAGCTCACTGCAACCTCTGCCTC
CCAGATTCAAGTTCTTCTCGTGTCTCAGACTCCTAAGTAG
CTGGGACTACAGGCACAAGCCACCATGCCCAGCTAATTTT
TTGTATTTTTAGTAGAGATGGGGTTTTACCATGTTGGCCA
GGCTGGTCTTGAACTCCTGACCTCAGGTGATCCACCGGCC
TCAGCCTCCCAAAGTGCTGGGATTACAGGCGTGAGCCACC
AGACCTGGCCCCACATATGTATTAATACCTATTTTTAATC
TCAAAATAACTGACCCAGAAGCCTCAACCATCCAGAACTA
AAATTTATGAACTTTGACTCATGCAGCAAACATTTAGGCC
CTCATTTTGAGTCTCTCACATTTCTTTCTGTATTTTTTTG
GGGGGGGCGAGGGGCAGGGTCTTGCTCTGTCGCCTTGGCT
GGAGTTCAGTGGCATGTGAATAGCTGGGTCTACTGGCATA
AGCCACCATGCCCGGCTAATTCTTTTATTTTATTTGTTGG
TGGAGATAGGATCTCACCTCGCCATGTTGCCCAGGCTGGT
CTAAAACTCCTGGGCTCATGCAATCCTCTGGCATCTGCCT
CCCAAAGTGCTGGGATTACAGACGTGAGCCACAGCACCCG
GCCTATTTCATTTTAATTCTTATTAAAATTATATTTTTAA
ATGTATCCCAAATATCCTTTATTGATCTCTATTATCTGCT
GCCCTGGGCTGGGCATTAAAGAGATTGATAGATAATTAAG
ACATCATCCTCATGCCCTAAGAGTTCACAATCTAGTTGAA
AGCGACACATCTGCAATTTACCACGTGACAAGTCAGGCTA
GGCCAAGAGACAGTAACGACAATAAAAACCCAATCGATTC
TCCTAAGTCTGGTTAGAGGATTTCTCCAACCAATAGCAGA
TTAGGGTCAGAAAATTCACATGCAGGGAAAAACTGTTTGA
GATGGCTGACAGCCTGGAAGCAGGGGAAGAAACAAACAAA
ACCAACAATTCAGAAACACAACAGCCTGGCACCGGCTAGT
GTAGAGGCAAGTGTCTTACAGGCCTCTGTAGTCCCCTGAA
GACATCCCTATTTTAATATGGTTGTAAAATAACATCTGTA
ATAATTACAGCAAGAGTTATTGCTAGGTGCTGTACTAAGT
GCTTCAGGATACACTATATCCTTTAGTCCTCACAACCACC
CTATGAGATTGATGTCGCTCCTCCACTCCAGATGAAAGAC
CTGTAGCTCAGCAAGGGCCCTCAGTTGCTAGGTGTGGGGT
CAGAATTCAAACCCAGGTCTGTCTCCCTTTCCACTCCATC
CCTGAAATGATGCGCAAGGTTATAACTTCAAAAACACATA
AGAGTTGGCAAGGACTGGGCAAGGTGATTCATGCCTGTAG
TTCCAATACTTGGAGTCCAAGGAGGGAGGATCACTTGAAG
CCAGGGGTTTATGACCAGCCTGGGCAACACAGGGAGAACC
CAGCTCTACAAAAAATTTAAAAATTAATTGGATGTGTTGG
TGCATGTCTGTAGTCCTAGCTCCTCCAGGAAGCTGAGGTG
GGTGGATTGCTTGGGTCTGGGAGGTCGAGGCTGCAGTGAG
CCATGATCGTGCCACCGCACTCCAGCCTGGGTGACAGAGC
GAGAACTTGTCTCAAGAAAAAAAAAAAAAAAAGAGTTGAT
AGGAATATCATCCAATTCAATGTCCTCAAAGAAAGGTATA
CATTTCAGGAAGATTTCCACCAAATATTGCCCCATAACAC
TGTCATGTGTAGGGTTTTGTAGAGCAGAGCCTCAGACAGG
GATCCAGCATATGATTTATTGCAGTAGTCTCTCCAGAAAG
ACCTACAAGGGTCTTAAAGCACATTAAGGGGAAGGAGCCA
AACAGACCTGTGGTCCCAGGTAAAGTCTAGCCCTGGCTTG
ATTCACAGTGGATGGGTAGGGTCTTCTGGAGCATAAATAA
TACTGCAGAATTATCCTCTCTCCACCTTAATGCTTATTTA
TTTATTTATTTATTTATTTATTTATTTATTTATTTATTTA
TTTATTGGAGATGGAGTCTCGCTCTGTTGTCCAGCCTGGA
GTGCAATGGTGTGATCTTTGCTCACTGCAACCTCCGCCTC
CCAGGCTCAAGCGATTTTCCTGCCTCAAGCTGCGATTATA
GGCATCTGCCACCATGCCCGGCTAATTCTTGTATTTTTGG
TAGAGACAGGGTTTCACCATGTTGGCCAGGCTGGTCTTGA
ACTCCTGACTTTAGATAATCCACCTGCCTTGGCCTCCCAA
AGTGCTGGGATTACAGACATGAGCCACGGCACCCGGCCAA
TGCTCCCCCTTTTAAAAATCAGGGTCTCACTCTGTCACCC
AGGCTGGAGGGCAGTGGCACAATCTTGGCTTACTGCAGCC
TCAACTTCCTGGGCTCAAGCAATCCTCCCATCTCAGCCTC
TCGAGGAGCTGGGACTACAGGTGTGCACCATGACACCTGG
CTGATTTTGTTTATTTTTTGTAGAGATGAGGTCTCCCTAG
GTTTCCCAGGCTAGTCTCGAACTCCTGGCCTCAAGTGATC
CTCCTGCCTTGGCCTCTGAAACTGCTGAGATTATAGGCAT
AAGCTACTGTGCCCAGGCCACATCAGTCCATCCTTTGGCT
GTGGGCTGCCAAAGGGTATAAGGGAGTGGGTGGGTATAAG
GGAGTAGAAGAGGCAGCACCCATCATCTGAGGACAACTCT
CAGGAGGAGAGGGGCACCCATGAGCCGTTAGCAGCCAACC
CCCATGCCGCAGAGGTGGGTGTGCTGAGCCAGGGAAGGGG
ATCTGGGTAGAGCACCAAAACTGCATCCATCCAAACACTC
AGGACAGGTTGTAATCATCTGTTTATGGCTCTGCTTCCCC
CACTGTTTGGTGAGCTTCTTGAGGGAGGAGAGAGTGTCTT
ACTTGTTGTTATAGCTCAGCTCCTAGCACAGTGCGCAGCA
CATAGTAGGCTGTCTATACTTGCCAGCAGAATGATAAAAA
GGAGAAAAATTGTCATGGCTCTCAAACAGGCAAACTGTAG
TTGTCTGGGGAAAAGTGCTGATCGAAAGAGGCATTGCTGG
GCATAGGGCCACACTGAACCACATGGGTGGTTGGGCAGAA
AGACTCATGGAATACAGAGCCTACAGCCTTCCCATAGCCA
GCAGAGCAGAATTTCCTGAGAATGCAGATCTGTTTATCTA
AGCAGTACTTCTGCTTCCCCACTTAGGGAGAGCACAGCAC
ATCCAAAAGAACCTTTTGATGGCTTCTTACAAGCAAGAGA
CATCTGCGCTGTCACTGAGAATTAATTGTAGAAAGTCTAG
CCTCAGGAAATGCTCAAGTTTCTCCTTTTTGCGACCAGAT
TTGGTATAAGCAGGCATCGAACTGGCAGATGATTAGTGAT
ATGTTCCCCACACTTCTCCAAATGGCCTACTTTTGCAAGC
AACATCCCACCTTTAAATGAAGCTGCTAGCAAATGCGGAA
TGCTGCCTATGTTATTTTGCCAAGTTGCAGTATCAGGCTT
ATAAGTGAAATACAGCACAGGCGACCTCTAGAATCTGCAT
GGCTGCTACTACTCCCATAAAGTATAAAACCCTTGTACTC
TAGAAGCTTACATATTGGGATGTATTTTCCACACTTGTCA
AATATCAAGAAAGATGCATGATATCATCTGACTTCTTTTT
TTTTTTTTTTTGAGACAGGGCCTTGCTCTGTCGCCCAGGC
TGGAGTGTAGTGGCACAATCTCGGCTCACTGCAACCTCTA
CCTCCCGGGTTCAAGCAATTCTTCTGTCTCAGCCTCCCAA
GTAGCTGGGATTACAGGCATGTGCCACCACACCTGGCTAA
TTTTTGTGGTTTTTTTTGGTAGAGATGGGGTTTCAACATG
TTGGCTAGGCTGGTCTCAAACTCCTGACCTCAAGTGATCC
GTCTACTTCTGCCTTCCAAAGTGCTGAGATTACAGGCCTG
CACCCGGCCTCATCTGACTTCTGAATATGGTAGTGAGTGT
GGACGTCAGATGTACTAAGGAAGCTGGTTTTACACCAGAA
ATTAAGAGGGCAAAGGCGTAGAGTGTGATGGGAGAGGAGG
TGAGAACTATTTCACTAGGTCTCCATTGAGAAAACTAAGA
AAATAATGATAAGAATTAGTAGAATTCTTGACGTAAAAGT
GAGTTTGGGGCTAGAAAATGCACATGTGTACCCCAGATCT
CTGATAGGCTCTGCTACAATGATGGCAGTGTTGATGCCAT
TGCACCTGCCTATAGGTGGGTGTACCCTGCCTATGCTGGT
ATATTCTGGCTGGGCTCCCATAGGCACACAATGTAGAAAG
TCAATGGACTTATCCAGATAGTTTGTCTTGGCCAAAACCT
GTTATTAAGGGAGATGTGTGGGGGTGGGAATGCTGGCAAA
CGAAGAAGAAACGAAAAGTAGATGATACAGACTGGTTACC
TACAGAGAGGGAGAAAACAGAATCTCACCTGCAGATGTAT
TTTGTTTGCCCACAGTTTGTTGCTTTTTAAAATTTTGAAT
TAGTTGCCAATTTAAACAATTAAGACATTTCACATAAATA
TCCAGAATATTCCCTTCCTCTTGAAAAGTCTAATCACATT
CCTGCATGGCATGGCTTGGCTGGGCTGGGAGCTACTACCT
CCTCTGTACGCTAGGGAAGCCCGTGGGCTCACTCATACAA
ATGGCCTGACCCCCATGGGTGCTTGAATTTGAGACTCCTG
TTACTTTGAGTGAATGTTGTGGATAGTTGCTTAGTTTATT
TTAAAACATATATTGTGAAAGGCCAGGCACAATGGCTCAC
GCCTATATCCCAGCACTTTGGGAGGCTGAGGCAGGTGGAT
CACCTGAGGTCGAGAGTTCGAGACCAGCCTGGCCAACATG
GAGAAAACCCATCTCTACTAAAAATACAAAATTAGCCGGG
CGTGGTGGTGCATGCCTGTAATCCCAGCTACTCAGGACTA
GCTGAGACAAGAGAATCACTTGAACCCGGTAGGCGGAGGT
TGCGATGAGCCAAGATCACGCCATTGCACTCCAGCCTGGG
CAATAAGAGCGAAACTCCGTCTCAAAAAAATAGTGGTAAA
ATATACATAACAAAATTTACCATTGTAACCATTTTTAAGG
GTACAGTTCAGTGGCAGTAAGCACATCCATGCTGCTGTGC
AGCCATCACCACCATCCATCTTAGAACTTTTTTCATTCTC
CAAAATGGATATTCTGCACCCATTAAACAGTAACTCCCCA
TTCCCCACAGTCTCCAGCCCCGGCAACACCATTCTGCTTT
CTAACTCTGTGAATCCAACTACTCTAGGTAACTCATGTAA
ATGGAATCATATAGTATTTGTCCTTTTCTGACTGGCTTAT
TTCACTTAACATAATGTCTTTAAGCTTCCCCATTGCATCG
TTTCTGGCTCAGATCATTCTGGTGCTCATTTTACAGATAA
GGAAGCCGAGGCCCCAAAGGAGCCTGCCAGGGCAGAGGTG
GAATTGGATCCTGGATCTTCTGCTCAGGACACTCTCCCCA
ACGTTGCCCCGTTGAGGTAAACTGAGGAATGGAGAGACCG
ATATGGCAGAACAGGAGGATATTTATTTTAGGGTATGCAC
CGGCTCAGTGGATTCGCATCCAAAAAGCTGAGCATTGAAC
AAAGACAGAGCGGGGCTTTTACAAGCAGGCTTACAAAAGC
AAAACAAAGGCAGTTAACCATATAGTGCATAACTGTGGCC
CTGCATAGCTGGTGGCCTTGTAGCTGAGTCAAAAGAAAAA
CAAGAACTAGCTAAATACAGACATTTGTAAAACATAGTTA
TGCTTAAGAAGCCAGGGAAAGGAGTAACAGTAAAGGAATT
TGTCTTCCTCTCTTTTTTTTCCTTTCGACCTTGCTCTGGA
GGGAGGAGTGGGTGTCTGGAGCCCATTCCTTTGGCCTGGG
ATTTTCGGACAGCGTTATCTTATAACTGTCCTTGAAGTGA
GCTGCTAAGCAGAAGAAAACTTGCTTCTTTTCTTTTTAAC
CCTTGCCTTGCTTGTTACTTTTCTTGGAGTGAATGAATGC
ATATTTATTTTTAAATTTCTGCCTCAGCCCTTCTTAGACC
AGATCTCACCTTTCTTTGCTAGTAACGCGAGTGAGAGCAA
CGTGTTCTTCACAGCAGCAAAGTCATCCCTGTTCATACAC
GTTGTAGGGTTGCCCTTCTCTCTGTTTGCCAATTTGAAGG
GTTGCCCAACATTAATCTGGGAAGGGAAAAAGAGCTGCCT
CCTAATCAAAACAGTAATGAACATTAATAATCCATTCTCC
TTCAAGGGACAAATTAAAAAAAAAACCCAGTAGCAATAAA
CTAAAAAAAAAAAAAAAAAAAAAAAGACAAACTCATCCTT
TCCCCTCCACATATGTTTAGCTAACCCTTGAACCCAAGGA
GGATTTTACCAATGGCTCTCCAGGAATTAGAGTTGTCACA
CCAGTCTCCTGTTGCCAGGAAATTAGGAGAGCTGTCCTCA
TCCACATCTGCAGTACCTAGAATAGCCCCCTCTGGCTCTC
CACAGATTGATTCATTAGGCAGGGTTGTGTTTAGGTGACG
CCCACACACAAGAACATTCATAGGAGCCATCATTTCTCAG
TGAATGCGGTCCTGTAAATGCTGGCGATCTTGTAGCAGTG
CTGATTGGCGAGTTGCTGCAAAACCTCCTCATATTTTTTT
CCTGCTCCTCACTCACCGCTTTGCCAAAATGAACAAGAAG
AAAGCATAATTGGGCTGTGCACCGAGGTGGCAAGGAAGCC
CTGGATGACCCTCTTAACAGGTTCATTTTTTCTTGAGCAA
GCTTGTTAAAAGTTAGCATTGCTTAACACAGGCTAATTGG
CTTCCCTTTCATTTTCTTCCGTCCAAGTTTCTATCAGGAA
TCTTCCTCAGAATAAAATGCCAAGTTGGTTAGGCACTTTC
TTATTTTAGTCTTGAGATTACGTTCTTGCTTCAGGAAAGA
GTCAAGTTTAATTTTACTTCCAAATCAGCCCCTTCTCGTT
ACTCTAATCAACAAGACTTTTCTTGCCTGGGAGGTAGGGG
TAGGGGAGGAAGGGAAGGGAGGAAAAAAAGCAAGAAAAAC
AACCTCCTAAACATCAACAATCATTTTTCTTGCATGTAAG
ATTATCAACTACTATAGATATAAACATTGTGGTCTAGCAC
TTCTTTATTTATGACTGTGGCAATGAAAATAACTTGGTAC
TTAACCAATTATTTTTAAGAGGTGGTAGCACAGTATTTCT
CTGAATGTCGAAGAACAGAAATAGAGCCTTTAAGAATTTC
TTCCATCTGCCACCCTGAATATTGACTGGGTAGAGATTTA
AACAGCATGCATGTGATAGAATTGGCCTCATTGCCCCATC
TGTAGAACACAAGCCTGTGAAATCCAGTGTGTCTGTGTGT
CATGCAATTCGCTCAATCCTGTTTCTCCATCCAGGGCTCC
ACTTCATTGTTTGGCCATGGGATGGAGAACACCTTTGCTG
GGTGGTGGGATTGACCCTGCTGTAAATAGCGACATTTATC
GGAATGAGCACTTTGGATGCCCTGGGAATGACAGTGTGTT
AGAAGGCTAAACAACTGCATAATGAGGTTGATTGGGAATG
CCTTTCAACAGCAGTTTGCTCATTTTAGGGACTTCTCATC
ACAGGGATAAACAGGAGGCAAAATCCAGGGTATTGGTTTT
GTGGTTTCAAATGTCTATTTGAGTTGGAAACTGCTCAAAA
TGGAAATGGGCCCTTTCGGGAGGTAGCACAGACATCACTT
CGAGAGGAGATCCAGAGATGATTAAGACACAGTCCTCGAC
ACAAGGAACTCCAAAATTTGTAGGGGAGGCAGATGAGGCA
TTGAAATTGAAAAAATAAAATACCTCGCTGTCCAGGAGTT
TGCTTTTGACAAGAAGAAATCAATCTCTAGACTGATTCTC
TTCCTATTGCTGAGACTAGTGCCCTGCCTTGGAATTTGAT
TTGGCCCAAGCTCAAGAAAATCTCAAGATCATGGGTCCTT
GTATAGCTGAAGGTGGGATGGGAGGGGGTCAATGACGCTG
CCGTCGGAGAAGGCACTGAGGTAAGGCCAGTTTTTTACAT
ACCAGGTCCCCAGCTGTGCTCTAGAAACTGCAGAAACAGA
ATGAAGCATAAGATTTGAAAACAAACAAATACACGCCGCA
CGTTGGAAGCAGGAGAAATCTTGGCATAGTATGCTGTTGT
GGAGTGAGGGAGATTTTTCTCTTTCTTTATATAGATTCAG
GCAGGATTGTGTCTGAGACCAGAACTACGTCTGAATCATT
GTGAGCCGCTGGGAGGGAGGTATGACTGTGCCCTGTATGG
GGGTCTCAGGGTGGAGAATCACTCTGAAGGTTTAAAGGTG
GGGCCCTTGCAAAAGGATGAATCCTGAAGCAGAAAGCAAA
GCTAGCTGCTTCAATGCACTTTTAATGGGGTTAGCACTTT
TTATTTTCCTAGGATTCTGGGAATGATTCCTTTAGCATTC
GGTGTTAAGGTTCTTCCCTCCCCACATTTCAATTTCATAT
ACATTTTCCCTTCCATCTAAAATGTCAGAAAAGCCTGTTA
CATGTAACACGGCCTGTGTCACTGTATTGTGGAGAATGTA
GGAACAGGGCAGCAATGGGAGAATTGGCCTGGCCTGCATC
AGCTCTCTGCAGAGGTCAGCTTGATGGCAGTGATCCTGGG
ATGTCAGTCAGCCCCCACTCCCTGGACCTATTTTCCCCAA
ATTACCAGGGAAAGGTGAGCCTTAAAAAGAAGATCATGGC
CTGGGTGCGGTGGCTCATGCTTGTAATCCCAGCACTTTGG
GAGGCTGAGGCGGGTGGATCACGAGGTCAGGAGATCAAGA
CCATCCTGGCTAACACTGTGAAACCCCATCTCTACTAAAA
AATACAAAAAATTCACCAGGCATCATGGCAGGCGCCTGTA
GTCCCAGCTACTCAGGAGGCTGAGGCAGGAGAATGGCGTG
AACCCGGGAGGCGGAGCTTGCAGTGAGCCAAGATTGCGCC
ACTGCACTCCAGCCTGGGTGACAGAGCAAGACTTCGTCTC
AAAAAAAAAAAAAGAAGATAATGGACTGGGCGCGGTAGCT
CACACCTGTAATCCCAGCACTTTGGGAGGCCAAGGTGGGT
GGATCACCTGAGGTCAGGGGTTCAAGACCAGCCAGGGCAA
CATGGTGAAACCGTATCTCTACTAAAAATACAAAAATCAG
CTGGGTGCGGCGATGAGTTCCTGTAATCCCAGCTACTTGG
GATGCTAAGGCAGGAGAATCACTTGAACCTGGGAGGCGGA
GGTTGCAGTGAGCTGAGATCGTGCCACTGCACTCCAGCCT
GGGTGACAGAGTGAGACTGTGTTTCAAAAAAAAAAGGATC
ATAAAACACTTGGGTCACATCACAAATACTCAAAAAACAG
GGCAAGTGCATTCTTAGAGTTTTCTAAGCAGAGAGGTTTT
AACTGTTCCTCTTCACCCCCGATTCCCCTGTCCTATCTAT
TTGCACTGGTCAATTGCAGCCACAGTTCTGTTCTCCCTGG
GAGCTCCACAAAGCTATCTCAGCCACTGGCCAGCAGCTCA
TTATTCCTTCTCTGCTGCTTTTGCTCCAGTAGCATTGCCC
ATTCACTGCCCGTATCAAAGGCACCCACGTTGGGCTGCCC
ACATCTGTTGCTGCCAATACACTGCAAACTGACCTGCCTC
TCCCCTGTCCCAAGTCCCTCAGGGGATTCAGCACACAGCT
CCTTGGTTTGACCCCTCCTTAGAAGCCCACCTATCCAGCT
CTCAGGCAGGAGGCTGTGGCAACTGACACAGAAGACAATC
AGGGAGGCAGACACTGTTAGTCCTTAGAAGAGTTCCTTTT
CTTATGCATTGGCTTCCATTAAAGTTCAAACTTTAACATG
GACCATATTTTCCTTTCTATGGTCCCAAGACCCTCTGTGA
TCTGAATCCCACCTTCTTTTCCAGCCTCATCTCTCCCCAC
CCGCTTCACTCTCTTATGGCTCCCTAAACCTGCCATGCAG
TCTCTCACACACTAGTCTTTGTAAATACTGCTCCCTCGCC
TGGCAGACTTTTCCTTTAGCCTCGCCCACTTTTCCCTTAT
TTGGACTGAGTCCTACTCATCCTTCTGGCTTCAGCTGTGG
TACCACTTTTTCTAGGAAGCTACCCCTGTCTACTCCCAAT
ATAGGAGAAGGTTGCTCTTTTGTGCTTCCAGGGTACCCTA
TGCCACCATCAAAAGGATGTCACTTAACACCGTAATATCT
GTTGACTTTTCCATCTCTCCTGTCAGACTGTGTGTTCCTT
AAGAGTAGGAACTATATTTTATACTGATTTAAAAAAATTT
TTTTTTAGAGACAGGGTCTTGCTCTGTCACCCACAGGGAG
TGCAGTGGCACAATAATAACTCACTGCAGCCTCCTCGAAA
TCCTGGGCCCAAGTGATCCTCTGGGCTCAGCCTCCTGAGT
AGCTAATTTTTCTTTTTTTCTTTCTTTTTTTTTTCGTAGA
GACAGAGTCTTGCTCTGTTGCTAAGGCTGGTCTTCAACTC
CCAGCCTCAAGTGATCCTCCCACCTCTGCCTACCAAAGCG
CTAGGATTACAGATGTGAGTCACTACGCCTGGCTGGTTTT
ATTTGTCATTTTATTGCAATGGAACAAGAGGTGCTAATCG
ATTGTTGAATGGATGGTGACACATTGCCTGGGACCACACT
TGTATGCCTTGAGTCTCTTCTTTTAAGACAAGTTTTTCTC
CAAGAGGGAACACGTCCCCATTGCGTTTAGGTTCCTGATA
GACTTAACTCATTGGTCCTCTGGCCTGAGTTTTAGAGACT
GCTCCTATATATGGATCTATTAGAGACAGGGAAAAAAAAG
TGTTTTTTTGTTTATTTGTTTGTTTGGGGGGTTTTGTTGT
TGTTTTGTTTTTTTGAGACAGGGTCTCACTTTGTCACCCA
GGCTGGAGTGTAGTATCGAAACCATGGCTCACTGTATCCT
CGACCTCCAGAGTTCAACGATCCTCCCACCTCAGTCACTC
AAGTAGCTGAGGCTACAGGCATGCACCACCACACATGGAT
AATTTTTGTATTTTTTGTAGAGACAGGGTTTTGCCGTGTT
GCTTAGGCTGGTCTCAAACTCCTCAGCTCAAGTGATCTGC
CCACCTCAGCCTCCCAAAGTGTTGGGATTATAGGTGTTAG
CCACCATGCCCGGCCAACCAAAGTGTTTTTTCCTACTCCC
ACCCACCACAACACTTCTGACACCAGATGTGTGGGTTTTT
CCCCACACACTAAGCAATTCTGACACGAAATTCTCCATCA
GACACCAACTGGATGCCCTATAATTTAATTCAATTCCAAC
ACCGTCTGCCTAGGCACAGCATCAGATCCCACAGGTTCGG
GGCTCAGTCTCAGAAGACTGCCCCCCACTTCCAATGCCAG
TTACGAACCCTATATTGTGACCTGTGCTTCTGAACAACCG
GCTATAAATCAAGGTTCCTAGGACCCTCTCCTTGGGTTAG
ATTAATTTGCTAGGGTGGTTCACAAAACTAAGGGAAACAC
TTCCCTTACATGTATTGGTTTAATAATAAAGGGTGCAGGT
GAGCAGCCAGATGGAAGAGACACACAGGGCGAAGCATGTG
GGAACGGGCACGGAGCTCCGCACTGTCTCTAGCACTCCAC
CCTCCAGGCATCTCCACAGGTTCAGCTACCCAGAACTTGC
TTCCGAACCCAGTCATTTTGGGTTTTTATGGAGGCTTCGT
TATGGAGGCATGATTGATTCAATCATTGGCCATTGATGAT
TGACTTAACCTTCAGTTCATCTCCCTTTCCTGGAGGTTGG
GGGAATGGGACTGAAAGTTCTAACCCTAGAATCCTGCCTT
GATCTTTCTGGTGACCTGTCCCCATCCTGAAGCTATCTAG
TGGCCCCCAGCCACCAGTCATCTCAAAGAGCATAAAAAAG
ACACTCTTACTACTCAGGAGATTCCAACGGTTTTAGGAAC
TGTGTGCCAGGTACCAGGGGCAGAGACAAAATATAAATTT
TTTATTATATCACTATATCACAGCATCTGATAGGGATGGG
CCACCACAATGCTTCCCAAACTTTAATTTGGGTAGGAATC
ACCTGGGACCCTGTTGAAATGCAGATTCTGGCTCAGTAGT
TGGGAGGGAGCCTGAGATGCTGATACTGCTGGTTGGGAAC
TCACACCTTGAATGGTCAGACACAAAAGTAATTGTCTTGT
GCAGTCTCTTTAAACTGATTCCAGAATTCTAACATAAAAG
AACTGGGAAAAGTTGAAAATAATGGAGGAAACTTTCTAGG
AGTTTTATTTTTTATAATGTTTGGTTTTATTAAGAACAGA
AGTTTCGGTGGAGCACGATGGCTCACACCTGTAAACCCAG
CACTTTGGGAGGATCACATGAGCCCAGGAGTTCGGAACCA
GCCTGGGCAACATGGTGAAACCCCATCTCTATAAAAAATA
CAAAAAAATTAGCCAGGTGTGGTGGCGCAGGCCTGTAGTC
CCAGCTACTCGGGAGGCCGAGGTGAGAGGTTCGCTTGAGC
CCGGGAGGTGGAGGTTGTGGTGATCCACCACACTCCAGCC
TGGGTAATAGTGTGAGACCCTGTCTCAAAACAAACAAAAC
AACACAGCAGAAGTTTTCTTTTTTAAGTGCATGTGGCCAC
CACTGTAGGTTGGCTCTGCTTACTCCTATGACCAAAATCC
TCTTCTCCCTCGTCTGTCTAACACAGAGGCTGCCAAGGCT
CCAATGCCCACTTTCTCAGCCTCCCTTGCTGCTCAGGATG
AAGTATGTAGAGCTGGAGAAGAGACATGGTTAGTCCTTAT
GTCCTGCCTTAAATGATGATGTGATGGCCATTATCTGGAT
CCTTCATGGAACTTCAGCAGTTCCAAGGTGTCAGGCCAGT
ATCTGGGATTCTCTTAGCCTTTTGCTTTTTCCCCTGGGAG
TCGGACAGCTGCTGCAGCTCAGTCAGACCAAACCTCTCTG
AATACCACCAAGAATCAGGTCAGTTTCACATCTCCTTGAT
CATAATTTTTTCTGCAGTTGGTTTGTTTGAATCAGAATTA
TATCACATTTTTGGTCATTTTAAACAATATTGAACATCTT
AAACTCTAGACTTTTTTTTTTTTTTTTTGAGACAGAGTTT
CACTCTTGTTGCCCAGGCTGTAGTGCAATGGCATGATCTT
GGCTCACCGCAACCTCAGCCTCTCGGGTTCAAGTGATTCT
CCTGCCTCAGCCTCCCGAGTAGCTGGTATTACAAGCATGT
GCCACCACGCCCGGCTAATTTTGTATTTTTAGTAGAGACA
CGATTTGTCCATGTTGGTCAGGCTGGTCTTGAACTTCCGA
CCTCAGGTGATCCGCCCACCTAGGCCTCCCAAAATGCTGG
AATTACAGGGTTGAGCCACGGCGCCTGGCCCTATACTTCT
TTTTATGAGATAAAAATAAATCTGTGTTTAAGCCAGTCTT
ACTAGAGTTTTATGATCCTTGCGTTCAAACTGTAATACAG
TATGCAGTTTTTCAAAAATTTCTTCTTCTTCTTTTTTTGT
TTTACAGGCAGGGTCTTGCTATGTTGTCCAGGCTGGTCTC
AAACCCCTGGCCTCAAGCAATCCTCCCACCTCAGCTTCCC
AAAGTGCTGGGATTGCAAGCATGAGCCACCACATCCAGAC
AGAATGCAATTTTTTTTTTTTTTTTTTCTTTTGAGACAGA
GTCTCGCTCTGTCGCCCAGGCTGGAGTGCAGTGGCTCAAT
CTCGGCTCACTGCAAGCTCAGCCTCCTGGGTTCACGCCAT
TCTCCTGCCTCAGCCTCTCCGAGTAGCTGGGACTACAGGC
GCCCGCCACCACGCCCGGCTAATTTTTTGTTTTAGTAGAG
ACGGGGTTTCACCGTGGTCTCGATCTCCTGACCTCGTGAT
CCGCCCGCCTCGGCCTCCCAAAGTGCTGGGATTACAAGCG
TGAGCCACCGCGCCCGGCCCAGAATGCAATTTTAAAAAAT
TAATATTTATATTCTCTCATTAGCAAACTGATACACACTG
CTTACAGAAATCTTTAAAAATATTTAAAAAGTAGAAATAG
GGTGAAAAATTAGAGCCCCAGTCACTGAAGTACTCTTAAC
ATTTTGACATATTTTCCTTCCAGTGTTGTGCAGTTGTGAT
AATATGGGGCAACAAATTTGTGTCCTTTTTTGTTTACCAT
TAAAATGAGCACCTTAAGGATTTCTTTTTGGAATGATGAA
AATATTCTAAAATTTATTGCAGGAATGATTGCATAACTCC
ATGAATATACTAAAAATCATTGAACTGTAACTCTCAGTAG
GTGAATTATATGGCATATAAATTATTTATCTCTCTCTCTA
TATATATATATTTTAAGAGACAGGGCCCAGGCTGGAGTGA
AGTAGTGTAATCACAACTCACTGCAGCCTTGAACTCCTAG
ACTCAAGCAATTCCCCTATCTCAGCCTTCCACAATAAAGC
TATTTTTAAAAAAATTTTTAAATAAGCATTTTCAGGCAGG
GCGTGGTGGCTGACGCCTGTAATCCCAGCACTTTGGGAGG
CCGAGGCGGGTGGATCATGAGCCTGGGCTGTTGCCCAGGC
TGGAGTGCATCTCTGCTTACTGCAACTTCCTCTGCTTACT
GCAACGATCTCTGCTTACTGCAACCTCCGCCTCCTGGGTT
CAAGTGATTCTGCTGCCTCAGCCTCCCGAGTAGCTGGGAC
TACAGGCATGCGCCACCACACCCGGCTAACTTTTTGTATT
TTTAGTAGAGACAGGGTTTCACCATGTTGGCCAGGCCTCA
AGTGATCCACCCACTTCGGCCTCCCAAAGTGCTGGGATTA
CAGGCATGAGCCACCATGCCCAGCCTTTGATGCTTTTTTG
TACCTAGAATTAGCTCCTCCCATATTGTGCCAAAGTGTAA
CATTGCTTAAGCGTTTATTGAGTGCTTGCTACAAGTCAGG
TGTGGACTACACTAAGTACATTACTCACGTTATTTCCTCG
AATTCTTCATCACCCTAAGAGGCCTATTCTATCCCTATTT
TTGAAAGCTGACATTGAAACTCCAGGAGGACAACTAACTC
ACCCAAGGTCACAGGGCCGATAAAGAGAGGAGCCGGGTGC
CTACACAGCTCTGCCTGGTCCCTGAGGCCATGGTTATTCC
ATTCCTTTTTCAGATGGTAATTTTTTAGAACCTTGCTAAG
TTTCGAAGGCAGAAATGCTATCCTGTTCCAAACTGTTTTC
ATGGTGTTGGACATTTCTTTATGTTGACTAAACTAGACAC
ATTCTTCTGCTGTAAATTAGCTGTTTCCCAGGGTTGGCTA
TACAATTGGAAGAGTGAATAAAATGCCACCTATGGCTTGT
CACCATCGTTAGAAAGAAAAACACCAGTTTCCTTGTTTGA
CACCTGCTCAAATATGGAAGCACCTTTAATGAGAGCTGAC
ATGACTTGGGGGATTTCCTAACCATCATGCTGTTAACACA
GGTGCCTGGTTCTCCCATTGGTTCCTTCCACCTGGCTGAG
CCCAGATGCCGATCTATGAGAGCAGCACAGTGCAAGGGAA
GGCTCCCTGCAAGGGAGGGCTGCAGGCTAGGCTGCCCCTT
CAGGGTAGTGTTTTGGTTCTTTCCTGAAGCAGGAGGCCTC
ACTTGGAGCATTGCTTTGCTCCTAAATTACTTAACCAAAC
GGCGACTTATTTTCCACAGTCAGGTAGACAAACACCACGA
TGATGAAAATACCAAGCACAGCAAGCTTCAAACCCACTGG
GAAACCTTCTTCTCTCCAGCCCTCAATAGTCTGGTCTTCC
ACGCAGTAGTCTCTCTCTTTGGTGATAGTCACATATGTGA
TTCTGGTGCTTGGTGCTCTTGCAGCCCACCTGTGAAAACA
TCAGTGGCTCTTAGGATTGTGCACAGCTCTGGTGCACCTG
AGCACACCCTTAAAGTGTATGGGTCTTGAAGCCCAAGGGT
GCAGTCATGGTGGGGCTTTAGAGGTAGCCTCTCCTCACTA
AAAACCTATGCAAATTTCTTTTTCTTCTTTTTTTCTTTTT
TTTTTTTTTGAGACAGGGTCTTGTTCTGTTGTCCAGGCTG
GAGTGCAGTGGTACAATCACAGCTCACTGCAGCCTCAACC
TCCTGGGCTCAAGACATCCTCCCACGTCCGCCCCTCGAGT
AGCTGGGACCACAGGTACATGCCACCACACCCAGCTAATT
AAAAAAAAAAATTGTGTAGGCCAGGTGCGGTGGTTCACAC
CTATAATTCCAGCACTTTGGGAGGCCGAGGCAGGCAGACT
GCTTGAGTCCAGGAGTTCGAAACCCTGTCTCTACAAAAAA
TATAACAATTAGCTGGGCATGGAGGCTGAGATGGGAGAAT
CAGTTGAGCCCAGGAGTTCGAGGCTGCAGTGAGCTATGAT
TGTGCCACTGTACTCCAGCCTGGGTGACAGAATGAGACCC
TGTCTCCAAAAAAATTAAAAAATAAATTTTTTTATAGAGA
CAAGGTCTCACCATGTTGCCCAGGCTGGTCTCAAACTCCT
GGGCTCAAGGGATCCTACCACCTCAGCCTCCCAAAGTGCT
GGGATTATAGGCGTGAGCCACTGCGCCCAGTCTCTAATTC
AACAAGTGATATTAACAGCGTATTGGGGGATGTGAGGTCT
CTCAAATCCCACAAAGCATTTCTTCATTGTTTCCGCCCAT
TTGTGTATCACTTCTCAATGCCAGCATAAAGCCTGACTTG
GCACAGGCCTTGCAGATCCCCAAGTCCTCGCTGGGAAATT
GTATAAGTGGATGGGAAGCCTCCGTACTCAGGCCCTCTCC
CTCCTCCCTTTTCAGGTACAAGCACCACCTTTCAGGGTGG
AGAGGAAAAGCGCCTTTGCAATCTGCTTATTTGCACTTAA
AAGGGCAAGAGTACTTTCCGAAATTTTTTTGCGAGAGCCT
TATGTTACCACTAGTCTAATTCTGCAAAACCTGCTGAAGT
TTATTCAGAAGTTAGGAAACTCTCCAGAAAGCTTTACTTT
CTGACTAATACAATTGCCTGTCTTGAGCTTTTATTTGAAC
TACCTACTCTTTTTATTCGTTTTTAAAAATGGATACACAA
TAGATTTACATATTTGGGGGTATATGTAATTTTATATTAC
ATACATATTTTTTTGAGACAGGGTCTCACTGTGTTGCCCA
GGCTGGAATGCAGTGGCACGATCATAGCTCACTGCATTGC
AGCCTTGAACTCCTGGGCTCAACTAATCCTTCTGCATCAG
CCTCCCAGGTAACTGGGATTGTAGGCACATACCACCATGC
CTGGCTAATTTTTAAATTTTTCTGTAGAGACAGGATCTCA
CTATTTTGCTTAAGCTGATCTCAAACTCCTGGCCTCAAGT
GGTCCTCCTACCTCAGCCTCCCGAAATGCTGGGATTACAG
GCATGAGCCACTGTGACCAGCCAACATGTGCTACTCTGAT
ACTTTCATATAATGTGTAAAGATCAAATCAGGGTAATTGG
GATATCCACCACCTTAAATATTTATCTTCTCTTTATGCTA
GGAATGTTTAAATTATTCTCTTCTAGCTATTTTGAAGTGT
TCAATAGGTTATTGTTAACTAAAGCCACTCTACTGACCTA
TTGAACCCTAGGTCTTATTTATCCTATTTAACTGTATATT
TATATCTTTTTTTTTTTTTTTTTTTTTTTGAGGCAGAGTC
TTGCTCTGTCGCCCAGACTGGAGTGCAGTGGCATGATCTC
AGCTCACAGCAAGCTCCGCCTCCCTGGTTCAAGCAATTCC
CCAGCCTCAGCTTCCCGAGTAGCTGGGATTACAGGTGCAT
GCCACCACGTCTGGCTAATTTTTTTGTGTTTTTAGTAGAA
ATGGGGTCTCACCATGTTGGCCAGACTGGTCTTGAACTCC
AGACCTCAGGCAATCCACCTGCTTCGGCCTCCCAAAATGC
TGGGATTACAGGCAAGAGCCACCGCACCTGGCCTTATATC
CTTTAAATTTTTTTTTTTTTTTTTTTTTTTTGCCTCTTGC
CCATCTTCCAAGACACAAATAGAAAGAAATGTTTCCAAAT
GGCTACACATCAGGAGACTTGGGCTGTGATCTCAGTCCAT
TGTGACTTTTGCCCTGTCCTCCCAATTCTCCTGGGCCTAT
TTCCTTATCTCTAAATATGAGCAATAAACTAGAAACTTTG
GCTTTGAAATTGTTGGATATTACAAATCTTTCTCTTTTCT
CAACAGATTCTTTTCAGGCTAAACCCTTCACAGAAATATG
AATAATTAGTTTTTTCCAGAGCTACAGAATACAGTAATAT
CAATTTCCACATATGCTAAAAAAACGTCATTACCTTCTTC
CCTTGGAAGGCTTATAATCCAAGCAATAGATATCTACAGC
TTTGGGTTTAGTGGTGGAAGCCTCAGGCCACTGAAAAACA
GAAAGAAAACATCAAGAGGAATTTGTTTCCAATGTCTTGT
ACAAATAACCTTGGTTTTTATTCTAGAAAAAGTCACATAA
TGTGCCAAAAGTTTTTGGCACGTTAGGTAGTTTGGTACTT
TATAATACAAACTTGTTTGTCTTTATTCAAGAATTAGCAA
AAACATCCAAGTTCCATGGAGTAATATTTTACTTCAGTGA
CTCGCATGAGAACGATACATATACAAGAGACTAGGGCCAC
GTGATGAGAACAGCACTCTGTTCTTAAATATCAACTCTAT
TTTGCTTCTTTATTTGTACTTTATTGCTTGGAGCTCTTTT
TTATGAGCCTGCATCATTTTCTACAAAGAACAAAGTAATT
TTAACAAAACAAGTTGACTATGAACAGGGACTAGAAAATA
ATTTAGGAAAATGAAATGTTGCTTTGTAAGAGAAATAGGA
GCAATTGTAGGGGACTCCCAGGAATGTGAAGATGGGATGT
CAGATGATGTTGCTAATTCTATTGATCAAGCACTAAGCCC
CATTTACCCATTAACTCACTGAGGCCTTCCAGTGAGCACC
ACCTGCGAGAGAGCACCCCACCCCTATCTAGTAAGCACTA
TTCTGTTTTGGAAATGAGTCTGAGACAGAGAAAGTTTAAG
TAACTTGCTAGACGCTACACAGTATTATCAGTGGAGAGCT
ATGTGCTTGGACTACTACACTAGACTTCTCTCTACCCTTC
AGTTTCTAAAAATAATTTGCCCCTGTAGGAAATCTTGATT
ACTCTCATCCACTCAGATCACTCTTCTATGCCATATTTCT
TTGCCCTAATATACACATTTTGTACTGTAGTGTTTTGTTT
GTTTGTTTTTGGAGACAGAGTCACCCAGGCTGGAGTGCAG
TGGCACAATCTTGGCTCACTGTAACCTCTGCCTCCTGGGT
TCAAGCAGTTCTCCTGCCTCAGCCTTCTAAGTAGCTGAGA
TTACAAGCACGCTTCACTACGTCTGGCTAATTTTTGTATA
ATATTTTTAGCAGAGACGGGGTTTTGTCATGTTGGCTAGG
CTGGTCTTGAACACCTGGCCTCAAGCAATCCACCTGCCTC
AGCCTCCCAAAGTGCTGGGATTACAGGTGTGAGCCACTGT
ACCCAGCCCTTATGTTTTATTTATGCATTTAACAAATATT
TGTTGCGTGCTGCTGAGTATCAGGCCTGACGCTGGCTGTG
AAGATTTCAGAAGGGCCTGCCAAACCGTCCCTGTCCAAAA
CAGCTCACTACCAAGCACGGTTATTTTGTAAGTGTTCTGC
ACTGGCTTCCTTCTTCCCTAATCAGACCATCTGTTGGATC
TCATGGAGCTGTCTCCTATTTCTCTGTAATCAAGCCACAG
TATCTAACATTTGGGGCCACTGGTAACTTGCCGTCCACTC
CCATGCTGGAAGCCCAGGACCCTTGAACATAAGAGGCGCC
TTCTGACACCTGTGTTGCTATCAGAGCCTGCAGGCTGCAG
ACAGTGAGTCGGGAAATGGAGAATTCCCAGGAGTGGTAGA
AGGAGCTGGGACTCGCGTTAGACAGGGAAAGGACTGACCG
AGACCAGGACAGAACAAGAAGCACAAGGAAATTCAAGAGG
AGAGTAATCACCGCAATCCCTAGGTAGACTGGACTGGAGT
GTCTGGAGGGTCCGACAGGAGAGGGGCATTTGTGTTCATC
ACGGAGCTACCAGGAGAAAGGAGAGCCTGGATCTTAGCAA
GGATGTGGCCAGGACACAACAATAGAGTGGACCCCTCCAG
TGAGTGTGGACTATGACCTACAGCAGGCCCAAGGGTCCCA
GCCCAGGGTGGGCTGGGGAGGGCATGGCTTGCTGTAGCAT
CACGCACTGCTAGTCACCCTCTACCCAGTACAGGTCACCA
ATGATGGAACAGCTACAGCCTCCTCCCCTTCCCTTGTACT
CCCTGTGCCCTCTTCTTTTTTTTTTGAGACGGAGTCTCAC
TCTGTCGCCCAGACTGGAGTGCAGTGGCGCGATCTTGGCT
CACTGCAAGCTCCGCCTCCCGGGTTCATGCCATTCTCCTG
CCTCAGCCTCTCGAGTAGCTGGGACTACAGGCACCTGCCA
CGATGCCTGGCGAATTTTTTGTATTTTTTAGTAGAGATGG
GGTTTCACTGTGTTAGCCAGGATGGTCTCGATCTCCTGAC
CTTGCGATCTGCCCACCTCAGCCTCCCGAAGTGCTGGGAT
TACAGGCCTGAGCCACCGCGCCCGGCCCCTGTGCCCCCTT
TCTTAAACATGTTTTCAACAGTGGTTTAGCGATACCCAAG
CAAGGCCTTTGCATATGTGAGAAGTTGTGCACCATGCAAG
GGCGCGACATGCAAACAGCACCTTTCCCCGTGTAGACACT
GTAGATTTATATACTCTTAGCACATACCCTTCCAGGAACA
GGGCAGCAAAGGCTCTTGAGGAAGAGATACTTTGAAATTT
CCCACAAAGGTGCTATGTGGGTTAGTGTTGGCAGGCTCAC
CAAGAGATATTTCAAGCTATTTCCAAGGGTATTGGAAAAA
TCATTTATAAGCAAATTCTTTTTTTACTTATGGAAAATTT
TAAGCATATACAAAAATAGACAACAGTATCATGAAACTCT
ACATATCCATCACATGCAACTTCTTTTTAATTCTCTTAAA
TTTAAAAATAGATACGTGAAATAAAGCATTTGGGGTAGAA
GTTCATTGCAAAATCAAATGATAGAATTTCATAGCTCCTA
GGCAATCAAATACTCCCCTTGTGCCATAAGGAGATTTAGG
CCTTTTATTTCCTTTTATTTTACAATTTGTTTTCTTTGCT
ATCATTCATATGTAGAGTTCTCCTGCAGTACGTAGAAGGT
GGACATTGTCATTTTCAAAAATGGGGTAATTATGGCCTAT
CTATCTGACTGTGCAGCTATCAATAATAATTACTATTATA
AAGACCGTATAACAGGGAAAAGGGTTATCGATTAGTGCTA
ATACACAGGGTATAAATTGCACATAAACAGTGATGTCTAC
TGTGTAAACACATAGTAGATATGCATGTAAACAAAAACCA
GAGGTAAATTGAAAAAATAAAATCAGTTTTTGCATCAAGT
GGTATGTTTGTCGTTGATTTATATTTCATCTTTTAAAAAA
TTCCATTAATGCTGTTATAATATGATTTCCACTATAAACA
ACATTTACAGTGGAGCTAAAAAATACTGGTGTTTATTAAA
GCAGTGGCTCAGTGAGGGTAAATGGCACCCAGGAGACACA
TAATATCTTTGCTCTCTTCTCCTTAGGCCCAGAGCTAGAA
TCTGCAAAGATGGCCGTTTTAGCAAAGCATTCAGAGCCCA
GAGCTGGGGCATATATGGACCCCTCTGCTTTTCTACCCTC
TTCGCTATACCCTCGGCATTCAAGTCCGAAAATTCCACCA
CACTCCCAAGGCCTGAAGCATATTGCTGGCCACAGCTGTA
GTTAGTTATAAAAGTAGTAAGTCAGAGATATACCAATACA
ACAAACTGTGACTGTCTCACTACAACACTAGCTAACACGT
ATATGGCATTCCCTGTGCACTAGGCACCATTCAAAGCATT
TTACATCAGTAAACTAATTTCATTCTCAAAACCACCCTAT
GTGAAAGGTGCTTTTATTATTCCCATTTTACAGATGAGAA
CCCTGAGGCATAGAGCATTTAAGTAGCTTGCCCATGCTCA
CACAGCTGGTGAGGCGGTGGAGCCCCACAGTCCCTGCCCG
TAATCACCACATGGGACTGCAGCATGATAGTGGAGGGAAT
TAGAAATACCATGTTCTGAACATCTATTATCTTAGGCATT
TAACATGCTTCAATTCACTTAAATTTCTCTCCTTCCTTCC
TTCTTTCCTTCCTCCCTCCCTTCTTTCTTTCCTCCCTCCC
TTCTTTCCTTCCTCCCTCCCTTCTTTCTTTCCTCCCTCCC
TTCTTTCTTTCTCTTTTTCTCTTTCTTTCTTTCTTTCTTT
CTTTCTTTCTTTCTTTCTTTTTCTTCTTTCTTCTTCTCTC
TCTCTTTCTTTCTTTCTTCTTTTCTTTCTCTCTCTCTTTC
TTCTTTCTTTCTTTTCTTTTCTTTTTTCTTTTCTTTTCTT
TTTCTTTTTCTTTTTTTTGACGGACTCTTACTCTGTCACC
AGGATGGAGTGCAGTGGCGTGATCTCGGCTCATTGCAATC
GCCGCCTCCCAGGTTCAAGTGATTCTCCTGCCTCAACCTC
CTGAATAGCTGGGATTACAGGTGTGAGCCACGACACCCAG
ATAATTCTTTTGTATTTTTAGTAGGGATGGGGTTTCACCA
GGATGGCTTTGATCTCCTGACCTTGTGATCCACCTGCCTC
GGCCTCCCAAAGTGCAGGGATTACAAGCGTGAGCCACCAT
GCCTGGCCAATTCACTTAATCTTTCTAACAACTCTAGGAG
GTAATTATTACAGTCACCATTTTACAGAGGAGGAAGGAGA
GGCTTAGGGAGCTGAATTATTTGCCCTAGATAACACAATT
CATAAAAGGCATAACTATAATTTAAACCCAGATATTCTGG
CTCCAATGCTTTAAAAAATATATTTCTATTATTATAGAAG
AACTCATCATTGAAAATATCTCAAAACATGTTTTTAAAAA
CTTTTCATTAATTAAGAAATTGTCAAAATCATTAATTTCC
TATGGAAGTAACATTTTTAGCCAGTAGTTCCATTCTTAAT
TATCTTGGATGAATTGACATTTTCATAAGGGTGTTTTTTT
CCAGGTGGACTATTTTGTGCTAAATCTGGCCTACTTAGGT
ATATCATAGTCAATCTGAAATAATATTGCGTATGATATTT
TATGCCATACTGTATCACATTATAGTTAACTACAAAACAC
TGGGCTAACATCCAGAGCCAGAAAGAACAATAATCTTTTT
GTATTCTCACTAAAATAATCAAAAAGTACATTTGCTTTTT
TTTTTTTTTTGAGATGGAGTCTTGCTCTGTCGCCCAGGCT
GGACTGCAGTGGCGCAATCTCGGCTCACTGCAACCTCCAC
CACCTGAGTTCAAGCAATTCTCCTGCCTCAGCCTCCTGAG
TAGCCGAGACTACAGGTGCATGCCACCATGCCTGGCTAAT
TTTTGTATTTTTAGTGGAGATGGGGATTCACTATGTTGGC
CAGGCTGATCTTGAACTCCTGACCGTAAGTGATCCGCCTG
CCTCAGGTTCCCAAAGTGCTGGGATTACAGGCGTAAGCCA
CCGTGCCCAGCCTACATTTGGTTTTTTAAGAAGAATCTAC
CTTGACTAAAGCCGTCACTAACTGTCCATAAAGAAATACA
AGTTTGTTTGCATTTCCACAAGACATATATTTACTGTGTA
GGCTTGAAGCTGGCCAAAATTTCATAGGCTGACACCTACA
ATTAAGGGTAGTCAAGAAAAGGGTGCTGAGAGCCCAGTTT
CCTACCCTTTCTTTCTCTTATTCTCCCAAGACTCCTTACT
GCTGGACTTGGAGAAGTCAGAAGTCAGAAGCTTCAGGGAT
GTCCCTGAAGCTTAGGGATGGCACTCTCTCCAAACTGAAA
CATAATACATCCTCCAATTGCTCTAAATCAATAATGCAAT
TACTTCTTAAAGGCCTATATGTAGAATTGGACACTTTTAC
AAATGACATAGCAAACTGGAAGTTATGACCTGCTTACAGG
CAGAAAAAAAGAAAAACGTCCTTTTGATTTACTGATCTTT
AAAATTTAGTTAACTCCAAATCCCTTTATTGACTAAAAAT
TATTAGGTTAGTAAAAGATCTATGATCATAGCAGACTTTT
ACTTCATTGTTTTTGCCTGAATCCTGATTTGATAAAGCTT
TTATTTAAAACGTTGTATTCTCTTAACCCAAGTAATGATT
TTGAATTAACTAAAAGGCTTTAAAAATTATCTGCACCACA
TTAACAAAAGAAAGGTTAAAAACCTTATGATCAACGCCGT
TCCTGGTTTTTAAAAAATCTTCTAGCAACCAGGGGAGGTG
GCTCACGCCGGTAATCCCAGAACTTTGGGAGGATGAGTCA
GTTGGATCACTTGAGGTCAGGAGTTCGAGATCGGCCTGGC
CAGCATGGTGAAACTCCACCTCTACTAAAAATATAAAAAT
TAGCCGGGCATGGTGGTGTGCACCTGTAATCCCAGCTACT
TGGGAGGCTGGGGCAGGAGAATTGCCTGAACCCGGGAGGT
GGAGGTTGCAGTGAGCTGAGATCACGCCACTGCACTCCAG
CCTGGGTGACAGAGCTACACTCTCTCTCTCTCAAAAAAAA
AAAAAAAAAAAAAAAAAAAAACTTTTAGTAAACCAGGAAT
AGGAACTTCCTTAATTTGATAAAAGACATCTTCGAAAACC
TACACCATAAGTCATATTCAAAGGTAAAATATTAGAAGTA
TTTCCTTTAAAATCAGGACCAAGGAAAGAATGTCCACTGT
CATCACTCTCCTTCACTAGTGTAATAAAAACTCTTAGCCA
GCACAGTAAAACAAAAAGAAAGACATACAAACCAGGCTAC
AAAATAATCTGCAGAAAAAGTATTATAATTGCAAAGAGTT
```
