## Appendix S1 for "Sexual selection and pseudogenization in primate fertilization": All_Annotated_Scaffolds.gff (part 275 of 747)

```
TATTGTTGTAAAATCAATATACAGAAGTCGACTTCATTTC
TATACACCAGTAACAATTTAAAATATGCTTTAAAAGAGGT
CCTATTCCCAATGGAGCAAAAATTAAAAGCCTACCTACTA
ATAAAGCTAACAAAAGATGAGCATATCCTTTACTAAGAAA
ATTATACAAACTTACTGAAGGACACTAAAGGAAATTTCAA
TAAATGTAAAGACATTAAAATACCCATTTAAATACACAGG
ACACAAAGATGGAAACAATAAGCAGGGGATTCCAAAAGGG
GGAGCGAGGAAGGCAAGGGTTGAAAACATAGTATTGGGTA
CTATGTTTACTACCTGGGCGATGGGATCATTAGAAGCCCA
ACTCTCAGCACCACATAATATACCTGTGTTACAAACCTGT
GCATGTACCCCCTGAATCTAAAATTTTAAAGTAAATAAAT
AATCCATTAAAAAATACCGATGTATATATGGAAACTTGAT
ATATGACAAGAACTAACATTGCAGCTCAGAAGAAAAAAAA
ATGGACCATTGGAAAACAGTATTGGGAACAAATTGGGGTA
GATGTACTTCTCTCAATTTATTCTGCTAAGTACAGCCAAT
CCCCCTGGACATTATACCTAAAACAAGCTTATGAAGACTC
TGGAAGATATAGAGAGAAGGTCCACAGGCCAGGGAGCTTG
AGACTCAGGGAAGACAAGGTGGTGAGTTCCCGGGGTTTTT
TTGTTTTTTTTTTACCTTACATATCCTGGACTGGGAGCTG
GAGGAGCTGACAACCTGGAAACACCAAGGGATGCAGGTGA
AAAATGCTCCCGGAAAAGCCAAAAGACAAGGAAAAGGGCA
GCCTGGTAAGACAAAAAACTTTTTGACATTAACTGCCCTG
TGGCAGCCAAACAGCCCATCTCCACCCCAACCAGCCAAGG
TACATGAGAAGCCTGGACTTTCACCCCCATGTGGCAAACC
CTCCTGCTCCCCGCCTGGGTGATGTCAACGGAGCCCACAT
GGGAGCTCTCCCAGCAGCCCAGCAGTAAGGAGGCATCCCC
TGCCTCCACCCACACCCCAAGGTGTCCCCAGTGGGAGCCT
GGACTTTTACCTCCACCTGGCAGCAAAGAGGCAGCGCCCC
TCTTTTCCCACCAGCGTAGAGTCAGAGAAGGTCTGCTAAA
ACAAGATTTAAAAGCCACCTAGAAGGCTGGGTGTGGTGGC
TCATGCCTGTAATCCCAGCACTTTGGGAGTCCAAGGGAGG
TGGATCACTTGAGTTTAGGAGTTCGAGACCAGCCTGGCCA
ACATGGTGAAACCTCGTCTCTACCGAAAAAAAAAAAAAAA
ATTAGCTGGGCATAGTGGTGGGCACCTGTAATCCCAGCTA
CTCAGGAGGCTGAGGCAGGAGGATTGCTTGAACCTGGGAG
GCGGAGGTTGAAATGAGCCAAGATCACACCACTGCATTCC
AGCCTGGGTGACAGAGCGAGACTCCGTCTCAAAAAAAAAC
CAAAAAACAAAAAACAAAAACCATCCAGGGTCTCGTGAGG
GGAGACCATAATAGACACTGACATCAAGATGACACAAATG
TTGGAATTATCTTACCAAGATTTTAAAGCAGCTGTCATAA
AATGTTTCAATGAACGATATGAACATGTTTGAAACAAATG
AAAAAACATAAATTCTTTGCAGAGAAGTAGAATATATAAA
GAAGAAGCAAGTGTAAATTTTAGAACTGACAGCCTGCGCA
GCAAAACGAGATCCCATCTCTAAAAATAAAAGATAAAAAA
AATCAGCCAGGCATGATGGTGTGTGCCTGTAGTCCCAGCT
ACTCGGGAGGCTGAGGCAGGAGGATCTTTTGAGCCCAGGA
GTTTGAGGTTATAGTGAACCATGATTGTACCACTGTACTC
CAGCCTGGGTGACAGAGTGAAATCCTGCCTTAAAAAAAAA
ATTAGAACTGAAAAAAATACAACCAAAATATGGACTCAAT
GGCAGAATAGAGAAGACAGAGAAAAGAATCAATGAATTTG
AAGATAGAACAATATAAATCACCCAAGCTGAATGACAGAG
AGAAAATAGAAAAAAATAAACAGTGTCTTAGGGTCTCATG
AGACTGTAATGAAAGACCTAACGTTTGTGTCATCAGAGTC
CCTAAAGGAGAGAAGAATGAGGTGGGGCTAAAAAAAATTT
TGAAGAAATAATGGCTGAAAATGTCCCAAATTTGGCAAAA
GACATAAATCTACAGATCAAGAAGCTGCATGGACCCAAAT
CAGATAAACCTAAAGAAATCCATGCCAAGACACATCATAA
TCAAACTTCTGAAAACTTTTGTGCAATAAAGGACATTATC
AGGAAAGTAGCCAGACGTGGTGGTGCATGCGAATAGTCCC
AGCTATTCAGGAGGCTGAGGCAGGTGGATCGCTTGAGCCC
AGGAGTTTGAAACTACCCTGGGCAACATAGTTAAAAAGAC
AATGTGTAGACTGGAAAAAAAACTTGCACATCATATATCT
GGGGTCTATTATCTAGAATATATAAAGAATTCTTACAACT
CAAAAAGAAAAAGAAAACCCAGTCTAAAGATGGGCAAAGG
ACTAAAACAGACATTTCTTCAGAGAAGATATAGAAGTGGC
CAATAAGCACATAAGATTCCTTATAATAAGAAAACGACAT
ATCTTGATATAACGATGTCATAAGATAATGACATCATTAG
TCATTAGGGAAATGCAAATCAAAACTACAATGAGATACAA
CTTTATACCCAGTAAAACGGCTATTAAAAAAAAAAAAAAG
GCTGGGCACAGTGGCTCACACCTGTAATCCCAGCACTTTG
GGAGGCCGAGGTGGATGGATCACTTCAGGTTAGGAGTTCG
AGACCAGCCTGGCCAACATGGTGAAACACCATATGTACTA
AAAATACAAAAATTAGCCAGGCATGGTGGCAGGCACCTGT
AATCCCAGCTGCTTGCAGGGCTGAGGCAGGAGAATCCCTT
GAACCCAAGAGGCAGAGGTTGCAGCGAGCCGAGATCGTGC
CACTGCACTCCAGACTGGGTGACAGAGAAAGACTCTGTCT
TAAAAAAAAAAAAAAAAAGGAAAATAGCAAGTGTTAGCAA
GGATGTGTAGAAACTGCAACCCTCATACACTGTTAGTGGT
AATGCAAAATGGCCCAGCCACTGCGGAACACAGTTAAGTA
CTTTCTCCGGAAGTCAGACATAGAATTATTATATGACCCA
GCAACTCCACTCCTACGTACCTAGCCAAAAAAAAAAAAAA
ATGGAAATCAGGTACTCAAACACTTGAACATGAATGTTCA
TAGTGGCACTGTTCACAACAGCCAAAAGGTAGAAACAACC
CAAATGTCCATCAGTGGATGAATGAATAAACAAATTGTGG
TATATACATATAATGGAATATAATTCAGCCATAAAAAGAA
TGAGGTGCTGACGCAAATACATGGACAACATAGATGAACC
TCAAATACCTTATACGAAGCAAAAGAAGCGAAACACAAAA
CATCACACATTGAATGATTCCATTTATGTGAAATCTCCAG
AAGAAGTAAATCCATTAAAACAGCAGATTACTAGCTGCTG
CAGTGGTGGGGTGGGGTGGGGTGGGGTGGGGTTGGGGGTG
GAGTGACTGGGGGGTAACTGCTTACTGGGTATTGGTATTT
TGGGGTGACAAAAATGTTTTGGAACTAAAATAGAGGTGGT
GGTTTCACAGCATTTTGAATGTACTAAATGCCACTAGATT
GTGAACTGTATTATTTGTTTATTTATTTATTTAATTAATT
AATTAATTTATTTTTTGAGACGGAGTTTCCCTCTTGTTGC
CCAGGCTGGAGTGCAATGGCTCAATCTTGGCTCACCACAA
CCTCCACCTCCCGAGTTCAAGCAATTCTCATGCCTCAACC
TCCTGAGTAGCTGGGATTACAGGCGCCCACCACCACACCC
AGCTAATTTTTGTTATTTTTAGTAGAGATGAGGTTTCACC
ATGTTGGCCGGACTGGACTCAAACTTCTGACCTCAGGTGA
TCCGCCTGCTTTGGCCTCCCAAAGTGCTGGGATTACAGGC
ATGAGCCACCAAGTCTGGCCTATTTATTTATTTATTTTAT
TTTGAGACACAGTCTCGCTCATGCCTGTAATCCCAGCACT
TTGGGAGGCCGAGGCAGGTGGATCATGAGGTCAGGAGTTC
GAGACCAGCCTGACCAACGCGGTGAAACCTCGTCTCTACT
AAAAATACAAAAATTAGCCGGGCGTGGTGATGCGCGCCTG
TAATCCCAGCTACTCGGGTGGCTGAGACAGGAGAATCGCT
TGAACCAGAGAGGCAGAGGTTGCAGTGAGCCGAGATCGCG
CTACTGCACTCCAGCCTGGGTGACAGAGTAAGACTCGTCA
AAAAAAAAAAAAAAAAAAGTTAATTTTATGTTGTGTAAAT
GTCATTTCAATTTTTAAAAATCTCGATTTTTGTCATCGTA
CTGTGATTATATAAGTGATATTATGTCTTTATTCTAAGGA
AATACATACTGCAATTTTGGGCAGAGGTCAAAAAAACATG
ATGTCCGCAGTTTGATCTGAAATAGGTCAAGGAAAAAAGA
TAGATAAAATTGTAAAACACAGATGGAAAAATCTTAACCA
TTGGTAAATTTGGGAATGGTTAGATTCAATATGACCATGT
AAGAATTCTTTGTTGGAAACTTTCTGTAAGTTTGAAATTA
TTTCAAAATAGGCCGGGCGTGGTGGCTCATGCCTGTAATC
CCAGCACTTTGGGAGGCTGAGGTGAGCAGATCATCTGAGG
TCGGGAGTGCGAGACCAGCCTGACCAACATGGAGAAACCC
CGTCTCTACTAAAAATACAAAATTAGCTAGGTTTAGTGGC
GCATGCCTGCAATCCCAGCTACTCAGGAGGCTGAACCAGG
AGAATTGCTTGAACCTGGGAGATGGAGGTTGCGGTGAGCC
GAGATCATGCCATTGCAATGGAGCCTGGGCAACAAGAGTG
AAATTCTGTCTCAAAAAAAAAAAAAAAAAAAAAGAAAGAA
AGAAATTACTTCAAAATAAGAACTACAAATATAAGCACAT
TTAATTTTTAAAAGGCACCAAGAAGAGAGTAAACAGACAA
GCCAAAACTACTGGAAGATACTTGCTACACATATAGCTAA
CAGAAGATTGGTAACCACAATATATAAAGAGCTTCTATAA
ATTAAAAAGAAAAAGGTAAACAACCTAATAAAAAATGGGC
AAGAGACATGAATAGGCATTTCACAGATGAGAAAACACAA
ATGACCAATAAATGTGAAAAGATGCCCAAACTTATTAATA
ATAAAATACATAAAAATTGCAACAATAAAATACCATCTGA
CACCCACCACACTGACAAAAATAAATCTAGCAAGGCTAAA
TTCCGAAGATTTAGAAAAATGGAGCATTTGTTTTTTTTTT
TTTAAGACAGGGTCTTGCTCTGTCACCCAGGCTAGAATGC
AGTGGCAGGATCAAAGTTCATTGTAGCCTTGAACTCCCAG
GCTCAAGCCATCCTCCTGCCTCAGTCTCCTGAGAAGCAAG
GACTGCAGCTGGGCACCACTATGCTCAGCTGATTTTTTTC
TTAAATTTTATTTTTAGAGACAGGGTCTTGCTATGTTACC
CAGGCGGGTCTTGAACTCCTTATTTGAACTCCTCCCCCCT
TGGACTCTCAAAGTGCTGGAATAATAGGCATTAGCCACCA
TGCCCAGCCCCTGGAGCTCTTAATATATAGCTGGGGGAAG
CAAAAAATGGTGCAACTATGTTGTAGAGCAATTTAATATA
ATCTCTTAAGTTGAACGTGTGTAGACCCCTTCCATTCAGC
AGTCCTACTTGTAGGTACATTCACACAATCACAAAAAAAA
TTCTTACACATATACACACTGGGTCCTGTACCACAAAGTT
TGTAACAGCATTGTTTGTGTTAGAAAAATTTGAAAATGAT
CCAAATGTCCAACAAATAGGGAATGAATAAAAATACTTCT
CCAATAATTCTATATAGCAGTGAAAATAAATGAACTAAAG
CTACCAAAAATGACCATGTAAGCTCACAGCATGAGGCTGC
ATGGTAAGGGAAGCTGCAGAAGAAAACTTGCAATATAACA
TCATTTAAATAAAATACAAAATCATGAAAAACTGAACTAA
AGTTTGTGGATACTATAAAGAAAAGGGAAAGAAGGATATG
TAGAAAATTCAGGTTAGTGGTTGCCATGGGGGAAAAGGAA
GATGTCCCAAGAGGGATACACTGGGGGCTTCAGCTGATTC
AGCAATGACTTATTTTTCAGTCTTTGGGGTGGGAATCCAA
CTTCTCATTACGTAATTCTTTATTCCTTTTCATACGCATA
ATGTATTTTATTTTAAAAGATTTTCAGACACAGTTTTTTC
CTCCCCACTTGGGCAAATTCCAGCTACCAATCTGCATATG
TCAGCCCATTTCTAACTGTGCTGATTTCTGTGCCATGGTT
TTCGTTTGTGATGGGAAGGTTCACCAAGAAGTGCCTCCCA
TGGACTCTCACTACGTAGCAATCATCAGAAAGATCAGCCT
TTGCTTCCATGGGAAAACAGATGTCCCGAGTCCTTCTGTA
ATACCATGGAAAGGACACTGAGGGGAGCTATTTCATCACT
CAGGTGCCTGGTCGTTTTTCCTCCCCTGTGGCCTTTTGAT
GTAATGGAGAGGGCAACAGAATGGAAATTAGGACACTAGA
TTTCTATTTCCAATTTTCCTCTAATCCTCTCTGTGGTCTT
GGGCAAGTCGTATTCCCTTTCTGCCTGTTTCCTCATCTGT
AAGATAAGTCACATAGCCTCCTCCAAGAAGGCTGGGCAGC
ACAGCAAGACCTCATCTCCACAAAAAATGTAAAAATTAGC
AGGGTGTGGTGGCACACACCTGTAGTCTTAGCTGCTCAGA
AGTCTGAGCCCAGGAGGTCGAGGCTACGGTGAGCTGTGAT
CACACCACTGCACTTCAATCTGGGAGATAGAGCGAGACCC
TGTCTCAAGAAAAAAATTATCTATAATAAATCATTCCTGG
ACTCATGAATTGTAATGAATAATTCCTGGTGCTTACGAAG
CCTCGACAAGTCTCAAGAGATTAAAAATAACTCAGGGGTG
CTCATATGGGAGGTACAACAGGAAACTCCCCTTCCTAAAA
TGAAGACATAGATCCATACTCACAAAGCAAAGTATAATTT
AGCTAAAGCCAGTATGGGTGTATTCTTAGATGAAAAAGAA
AAGAAACTGAGTTTTCTAAACAAATCCATATTTTTTTCTA
CAAGAGAACACCACTGCTCATAATTCAGTTTTATGAAAAT
AAGTAAGTTTACCTTTTTTTTTTTTTTTTTTTGAGACAGA
GTCTTGCTCTGTCGCCCAGGCTGGAGTGCAGTGGCGCAAT
CTCGGCTCACTGCAAGCTCCGCCTCCCGGGTTCACGCCAT
TCTCCTGCCTCAGCCTCTCCGAGTAGCTGGGACTACAGGC
GCCCGCCACTACGCCTGGCTAATTTTTTTTGTATTTTTAG
TAGAGACGGGGTTTCACCGTGGTCTCGATCTCCTGACCTC
GTGATCCGCCCGCCTCGGCCTCCCAAAATGCTGGGATTAC
AAGCGTGAGCCACCGCGCCCGGCCTAAGTTTACCTTTATT
ATCATCTTGGAATCATTATAATCAGGGTTTGGTTCCACTA
TTTCCTCCTGCTGGTCTTGAATTTCAAAAACTGGGTTCCA
TTATACAGAAAAGAAATCAACACTTAATCAATAAGATCAA
GACATATTGATCTTATCTACCAGGAGGTCAATATTTTTAC
AGGAAGAATGTTAAATTACATTCCTTGTAAAGATGGCATT
TAGCAGCCCCCTTAGCACACGTCAAATGTAAGAAGAAAGG
GCTTATTAAGTAGTTAAGAGACTATGTAATTTTCTCTTCG
CTTTGACCCAACTCGAATATACAACTACTATTGGGAATAA
GGATGTTTTTCAATTAATTAAGAAACTATTAGAGAGATGT
TTAACATCAGGTCTTCTAAAACCTGTATATGCTACTTGAA
TCACACACTACCTAATTGTAGTCCTTTAATATATTTTCCC
ATGATACACTAGGCCTGCTGGTGGCAGCCTTTGGCGTGGG
CCCTGCCTGTGCTATTGCAGGCTTACAAGATATCTCATAA
GCAACAATAGAAATTGAGGCACAGGGAGTTAAAATCCTGT
TAAAGTTTTGGCAGAAAGACATTGAAATAAACTTACAATT
CGGAAGGAAAAGTGAGACATGAAGTTTTCCTTCCCTTCCT
TATCGTCCCCTGAGGTGTCAGTATGCTCTACACACTAAGA
AAAGAGGCAGAAGGGACATGGACACAGAAGTTTTGGCATG
CCTGGAGGCCAAGAAATGGAGTGGTGAGGTTGCGGAGGGT
TTCTGCCTGCCTGGTAGTAGAAGAATTAGAGCAGTGGGAG
GGGTAGGGGGACCAGCATGGACACATTAGTGTGCCCTGGG
GCAAGGAAGAGAGACAGTGAGGGGAAGGAATAGGCTTCTC
TTGTAGTGGGGGCTGCAAGGAGGTGTGGGTATGTTCCGTG
GTCAAGGAGGTAGTTACGGGTGATATAGAGAAGGAAGTGG
TTACTGGGATTGAGTGATTAGTTACACTGAGAAAATCAGA
AAATTGAGGCTGAGTGTGGTGACTCATGCCTGTAATCCCA
GCACTTTGGGAAGCTGAGGCGGGTGGATCACCTGAGGTCA
GGAGTTCAAGACCAGCCTGGCCAACATGGTGAAACCCCAT
CTCTACTAAAAATACAAAAATTAGCTGGGTGTGGTGGCGT
GCGCCTGTAATTCCAGCTACTCAGGAGGCTGAGGCAGGAG
AATTGCTTGAATCCAGGAGACGGAGATTGCAGTGAGCTGA
GATCGCACCACTGCACTCCAGCCTGGGCAACAGAGCGAGA
CTCCGTCTAAAAAAAAAATAAATTAGAAAGCTAAGTGAAA
ATGTAAATACAGTGAGGCTAATGTAATCTATAATCAGAGG
ACAATGGAATCACTGTCAGAGAAGTGATTTTATAAAAGTG
AATGATTAAAAAGAACATTGGATTGTTAGATTGCAATTGG
AGATAAATAGAAACTCATAGTTTTTAATTTTATGTATACT
TACATAACAGTAGAGAAGTATGTGTGTATATGTACATAGA
TACATACATTTATTTTCTAGCTCTGTCCACTGAAAAGGGC
CTAGAAGCAGAGAGACCCAGTAGAAAGGTGCTCACTGAAG
GCCTAGATCTTGGTTTCCAAACACCATCTTGTGAAAGGAA
TCAAGGCTCCTGGGGTGGGAAAAGTACAAGATGAGTCTGA
AACATCTTTTTGTGCCAGAAACCAAGCAAGTACTCAAATA
ATGATGAGGACATATCAAAAGGACACAGCATCTATCTATC
TGCCAAATCTGGGAAAATTTGAGTATGAAAATAGTGATGT
CAATGGATACAACCCATTGGATGAAAAGAAAGCAATGAAT
TCATACTTACATGAATGAATGAGTGAGTGAGTGAGTTATT
GAATGAGTAGGGAGAAAGGAAAACGCTTCTTACAGTAGAA
TGCCAACTAATAAATGTAGAAGGACTGATACAAATAGAAA
ATCTCAATAGGCCATCACCACAGTGGAAGTTGAGTCAGGC
AGAGTGTTCTACAGATACTAAGGCTAACGAGTGAGGGTCT
ATGAGGAACAATATGTTGGTGTCGTTTCAGAATATCTCCC
CACAGAATGCTGTTCAATTACAAAGGCAAAAATAATGTTT
TGGGGTTTTTGTTTTGTTTTGTTTTGACCCAGGGTCGCTT
TGTCAACCCAGACTGGAGTGCAAGGGCACAATCTCAGTTC
ACTGCAGCCTCAATCTCCCAGGCTCAAGCCATCCTCCCAC
TTCAGTCTTCCAGGTAGCTGGGACTACAGGCACGTGCCAC
CATGTCCAGCTAATTTTTGTGTTTTTTGTAGAGAAGAGGT
CTCACTATTTTGCCCACTATTGAACTCCTGAGCTCAAGCA
ATCCACCTGCCTTGGCCTCCCAAAGTGTTGGGATTACAGG
CATGAGCCACTATGCCTGGCCAAGAAACCTGACAAACATC
AACTTTTCCAGGTAATTAAGGTTAACATTACTAGCAGTGG
GACATAGTGACATTGTTTGTCCCGTGGCGATGTAATGAGA
AGAGCGCAGAGCCATTTCTAAAGAATTCCTGCTGAGAACG
CGTGGCCTCTAATACTAATCAAAAGGAAAAATCAGACAAA
TCCAATTTGAGGTTCACCCTTGTGATGCTGTGATACAATA
AGAAATATGCACTTGGTCTTCTGTCCCCTCTCCTGGCACA
GAGCTCCTGAAGCCCTTGTAATTTCCTGAGTAATAGGTGT
GATAGAAGCATCTTTTATTATAGTATTTTTGTCTTAGTCC
CAGGTTCCTGACACAAGAACTTCTAAGGACCCTTGGAATC
TCTGGAGCTACAAGAGTTATCTTTTTGTATGCTAATGAGT
TGACTGGTGCCCAAAGACCCTTAGATAGCTTCAAAATGGG
GTCTGGTCGTCAGAAAGGCCAACCATGTGATTAGAAGATT
TGAACTTGGGGCTGGGCATGGTGGCTTAGACCTGTAATCC
CAGCACTTTGGGAGCCTGAGGCGGGTGGATCATGAGGTCA
GGAGTTGAAGACCAGCCTAGCCAACATGATGAAACCCTGT
TTCTACTAAAAATGTAAAAATTAGCCAGGTGTGGTGGCAC
GTGTCTGTAATCCCAGCTAATTGGGAGGCTGAGGCAGGAG
AACTGGTTGAACCTGGGAGGGGGAGGTTGCAGTGAGCTGA
AATCGCACCATTGCACTCCAGCCTGGGCAACACAGCAAGA
CTCCAACTCAAAAAAAAAAAAAAAAAGATTTGAACTTGGA
GCCCCACCCCCTGACCTCCAGGTAGAGGAGGGGGAGCTGA
AGGTTGAGTTAATCACTGATAGCCAATCATACCTAAGTAA
CAGAACCTCCAGAAAACTCCTAAAAGACAGAGTTTAGAGA
GTTTCTGAGTTGGTGAACACATTAAGGTACTTAGAGGGCA
GCGTGCCCAGAGAAAGCATGGAAACTCTGCATCTCTTGCC
CTAGACCTTGCCCCCTGCATCTCTCCCATTGGCTGTTTCT
GAGCTGTATCCTTTAAAATACACTGGTAAGGAAAGAGCAC
TCCTGAGTTCTGTAAGCTGTTCCAGCAAATTAGCAAATCC
AAGGTGTTGTGGGAACCCTTGATTTTTAGCGAGTCAATTA
GAAGTGTGGGAGACCCAGGACTTGAGATTGGCATTTTAAG
TGGGGGGCTGTCTTGTGAGACTGAGCCCCTTAACCTGTGG
GATCTGACGCTAACTCCAGGTCTACAGTGTCAGAATTCTA
CTGAATTGTTGGACACCTGGCTGGTGTCTGGAGAGTTGGA
GAACTGGTTGGCATGTGGAAAAAAACCCACACATTTGGAA
TCAAAAGTGTTCTGTGGATAGAGATAGTTCCTAGTAACCC
TACAGAATGAATGGCCTGTACTCTTGAAAACTGTCAAGGG
CAGGAATGACAGGGAAAGACTGAGGCACCGTGGCTCCAGA
TCGAAGGAGAAGGAAGAAATGACAACTAAAGAGAGCGTGT
GTTCCTGGAGTGGTTGTGGATGAGAAAGCAAAAAGGCATC
GTTGGGACAGTTGGTGAAACTTGCATGGGCCCTGAGTACC
GGCTGGAAGCATTGAATCAGCGTGGATTTCCTTATCTGGA
GGGTCATATGGTGGTTATGTAGGAGAGTGTCCTTTGGTAG
GCAGAATACTTACTGGGGAGCCCAGGGGCTTCATGTCTGC
AATTTGCTCTCAAATTATTCAGAAAGAGACAATGGTAGGG
TACACACACACACACACACACTCCTCAAATGTAGTACAAG
GTACCAACTGAGGAACTGGAGTGGAAGGAATGTGGGGGGT
GTTTGTACTATCCTTGCAACTTTCTGTAAGTTTGAAAATA
TTTCAAGAGGTGTGGAAAAAGATTTAAGAACTTTTTCTTT
TCCTTTCTTTCTTTTTCTTTCTCTTTCTTTCTTTCTTCTT
TTTTTTTTTTTTTGAGACAGGATTTCACTCTGTCACCCAA
GCTGGAGTGCATTGGCACCATCATGGCTCACTACAGCCTC
AACCTGGGCTCAAGCCATCCTTTCACCTCGGCCTCCCAAG
TAGCTGGGACCACAGGTGCATACCACCATGCCCAGCTAAT
TGTTTTGCAATTATTGTAGAGTTGGGGTTTTGCCATGTTG
CCCAGGCTAGTCTCGAAATCCTGGGCTCAAGTGATCCTCC
CTCCTTGACCTCCCAAAGTGCTGAGATTAAAGAAGCGAGC
CATCAAGCTGAGCTAAATTTAAGTATAAGATTAAGAAGGA
GTCCCAAATACTGGGAGGGCACGTATGACTTAAACAAACA
AACAACAACAACAAAAAACCAGGCCTCTGTGATCCAGGCA
GGAGTCCAAGTGGCGTGATCTGAGATCCTGGGCTCAGGTG
ATCCTCCCACCTCAGCCTCTCAAGTAGCCGAGACCACAGG
TGTGCACCACCACGCTGGGGTAATTTTTTTTATTTTTAGT
AGAGACAGAGTTTCACTGTGTTGCCCAGGCTGATCTTGAA
CTCCTGGGCTCAAGCAATCCACCCACCTCAGCCTCCAAAA
ATGCTGGGATTACAGGCATAAGTCACCAAGCCTGGCCAGC
ATATGATTGTTTTTTTAAAGTTCAGTCTGCCTCATTCAAC
ACGCAGGGCTTACAGAAAGTAATCTTTAATTGTATCTGTA
TATTTACTTCTATAAATATATCTGTAGGCTCTCGATAAAT
CACATTCTGTAGCACTTAAAAGTTCAATACTAAACATTCA
TTTTCCATTATGTTATTTTTCACTAAGTATGTTGTTTTGT
ACTACAGGTAATTAAATATCATTCTTTTCATGTAACAATA
ATGTGAATGGTAATAATAGCTCTTATTTGTACTTGCCTCT
TATTACATATACATATACTACTCTGCTTTGCATATTTTAA
CTCAATCTTCACAACACTCTGTGAGGTTGAGACTGTTCTT
AACCTTATTTATAGATGAGGAAACTAAGACATAGAGAGGT
TGAGTGTCTTGTCCAAGTTAGTAGTAGAGCTGAGATTGAA
CCCAGGCGGTCTGGCTCTAGAGTCTTTTTTTTTTTTTTTT
TAGGAGAAGGTCTCGCTCTGTTGACCAGGCTGGAGTACAG
TGGCATGAAATTGGCTCACTGCAGCCTCAACCTCCTAAGC
TTAAGCAATCCTCCTGCCTCAGCCTCCTGAGTAGCTTGGG
ACCACAGGCGCGCATGCCACTATGCCCAGTTAATTAATTA
ATTTTTTTCTTTTTTTTGAGATAGAGTTTTGCTCTTGTCG
CCCAAGCTGGAGTGTAATGGCATGACCTCGGCTCACTGCA
ACCTCTCCCTCCCGGGTTCAAGTGATTTTCCTGCCTCAGC
CTCTGGAGTAGCTGGGATTACAGGCATGCACCACCACGCC
CAGCTAATTTTTTTGTATTTTTAGTAGAGATGGAGTTTCA
CCATGTTGGCCATGGTTGGTCTCGAACTCCTGACCTCAGG
TGATCTGCCCGCCTCGGCCTCCCAAAGTGCTGGGATTACA
GGCGTGAGCCACCGTGCCCAGCCCCCAGTTAATTTATTTT
TATTTTTCTTGTAGAGATGGGTTCTTGTCATGTTGTCCAA
ACTGGTCTTGCACTCCTGGGCTCAAGTGATCCTCCTGCCT
CAGCCTCCCAAAGTGCCAATATTACAAGCATGAGCCACCA
CATCCAGCAGAGTCCATATTTTTGACACACATATTCTTTG
TTTCCAGAGCTCATTTTCAAGTTTCTTCATGATAGGATCT
ATGCCTTTTTCCGCATTTATTTTCTTCCTCAAGAAAATCT
AGCACAATGTCCTGTATTCAATAAATAGTTGTTGACTCAC
AGGCTGAGATCCAGGGGTGGAAACTCTGTTGCAACCATTC
CCTGAATGGTCATCCATTCACAATGATCTGAGCATCATCT
CTCAAGAGACTACATCAAGGTACGTCTAAGAAACAAAGTA
TATGGTACAGAATAGGAAGTCAGAAAGAGAGAGATCATCA
ACATCAGTAGTGGAAAGCTCCTTTCAGTTCAGCCAACAGG
GACTGAGTAACTCACTGCCCCACCCCCAAATGCCTGGCAT
GGAATTCAGTGCAGAGGAGTCAAAGTATGGGTTTTCACCT
TCAATATTTTACAGCCTGCGGCAAAAGCTCCTGAGCAGGG
GTGGGGTGGAGACTGAACGAAAAAGTAGCGGGGCATGGTG
CCCCGTGCCTGTAGTCCCAGCTACTTGGGAGGCTGAGGCC
AGAGGTGAACTTGAGCTCAGGAGGTCAAGGCTGCAGTGAG
TTATGATAATGCCACTGCACTCCAGCCTGGGCAACAGAAT
GAGACTCTGTGAGAAAGGAAAGAAGAAGAGAAGAGAAGAG
AAAGAAGAGAAGAGAAGAGAAGAACAGGAAAGGAAAGGAA
AGGAAAGGAAAGGAAGAAAGAGAAAGAAAGAAAGAAAGAA
AGAAAGAAAGAAAGAAAGAAAGAAAGAAAGAAAGGAAGGA
AGGAAGGAAAGAAAGAAAAGAAAGAAAGAAGAAAGAAAGA
AAGAAAGAAAAGAAAGAAAGAAAGGAAAAGAAAAGGAGGG
AGGGAGAGAGGAAGGAAGGAAGGAAGGCAGGAAGGCAGGA
AGGGAGGGAGGGAAAGAAAGGAATGAAGGAAAAAGAAAGA
GGAAAGAAAAAAGAGAAAAAGAAGGGAGGGAGGGAGGGAA
AGAAAGGAAGGAAGGAAGGAAAAAGAAAGAAGAAAGAAAG
TGAGAGGAAAGGAAGGAAGGGAAAAAGAAAAACAAAAAGA
AAGAAGAGACAAAGAGAAAGAAAGAAAGAAAGAAAAAGAG
GAAGGAAGGAAGGAAAGAAAAGAAAGAAAGAAAGAAAGAA
AGAAAGAAAGAAAGAAAGAAAGAAAGAAAGAAAAGAAAGA
AAGAAAGAAAGAAAGAAAGAAAGAAAGAAAGAAAAGAAAG
AAAGAAAGAGAAAGAAAGAAAGGCTGATTCTTGGGCCCAG
ACCTGCAGAATGTGCAGGATGGGTTGGAAGATGAGAAGAG
AGCATGCAGGCTGGGAGAAGAGAGTAAACTGAGGTTCCAG
CAGGGATGAGCATGTTGTGTCTGGGAGAGGGTAAAGAAAC
ACCCAGGTGGCCCAGGAGGGCTCAGGAGTACACACCTCCC
AGGGCCAGCTGCCCTCTGGTTGTTGAATGCAGCAGCCCTC
TGAAGATGGGGCACAGATATAAACACTTCCACCCTTGGAA
CTGATCCCAAACCCAGGACCGTATGCCCCCGTTTGCCCAA
GATAGTCCCAGTTTACTCCTGTTGTTCCAGCATCCCTTCA
GGTTAGTGTCCCTTTTCAAAAGCATACTGGTCAGGATGAT
AAATTATTCAGCCACCTTACTCAAAGCCCACTTTATGTAG
CCTGACATTGTAGATTACTCTGCCTCCCTACCAACCAACC
CCAAATCCCATTTTCCCCTCTTTGGTAGTAGGGTACTTAG
AGACTGAGTTACACATACTGACTTAATGTCCCACTCCGTT
ATTGGTAACATAAGCTATGTCTAGTGTCTTTCTGATGAAA
AAAATCCCCAATTAAAAAAAAATTTGACCTGGCTTAATGA
GTAGCTTTAACAACCAAATCCAATGGGCTGCATATGTGAT
TTGATAAAGCAGACACATATAGTGTTAAACAGAGTCCAGA
AACTGCATATTCCATATCTCTAAGTGGCTTGTATTCCACT
AGAAACCGACTAAAAATGAGAGGAAAATGTGATATTTCAA
AGAAATGCAAATACTACCTATCTAGGCACTCAGAAGACTG
TTAGGTACAAACAAATGCTCTTAAGTAATTAAAGTCTACA
GTGTTAAGACAAGTGTCTCAATAAACACACCTTCTACCAT
CTTTTACATGGAAATGCGAATGCTTATTTACATTTACTTT
CAGATTTAAGGATGAACAGATGTCTTGAGGCCCTTCTGAG
AATGAAAATGGCTTATATAAACCCTTCAAATCAAAACGTT
TTATGCCATCACAAACTTCCTATTTAATTCTATTGCCAAT
TCAAAATATCGATGTGGTTTTATTTCAGGTTTATGTAAAG
CGGAGACCGAAGGCCACTGGTCCTACCTGATGCATTTTCA
ATACTCAGGTTGCTTTTTCTGCTGTAGCAGAAAAGGAACT
ATATTAAAGGGTTTTCTGCAGAACTCAGGTTTACCGAATG
GAAAGGATTCCTTTAATGAGCTATTTGGAAGTTAAAATGT
AGTTTTAGAAAATTTGGTATTATATCAGAATTACTTCATC
AAATTTGAATTATGTTTAAATGGGAAGCTGAAGCTATAGC
ATATGTGGCAATGTTTACTTGAAGATTTCATTTGTTTAAA
CTTAGCAACTAGTTTAAATACTAGACCATATTTGCAAACT
AGCTTTTTTTTTTTTTTTTTTTTTTTTTTTGAGATGGAGT
CTTGCTCTGTCACCCAGGCTGGAGTGCAGTGGCGCAATGT
CGGCTCACTGCAAGCTCCGCCTCCTGGGTTCAAGCCATTC
TCCTGCCTCAGCCTCCTCAGTAGCTGGGACTACAGGGGTC
CGCCACTATGCCCGGCTAATTTTTTTATATTTTTTAGTAG
AGACGGGGTTTCACTGTGTTAGCCAGGATGGTCTCGATCT
CCTGACCTTGTGATCCACCCGCCTCTGCCTCCCAAAGTGC
TGGGATTACAGGCGTGAGCCACCACGCCCGGCCCGCAAAC
TAACCTTTTTGCCATTGGAGCTGTTTGGTAGATTTGGTGA
GGTGAGCTTTGAACTCCTACTGTGTGCAAGACCCTGTGAT
AGCTACTAAATGAGAATAAAATATTATTTTATTTTATTTT
TTATTTTAATTTTTATTATTTTTTTGAGACAGGGTCTTGC
TCTGTCACCCAGGCTAGTGTGCAGTGGTGTCATCATGGCT
TACTGCAGCCTCGACAACCCAAGCCTCAAGAGATTCTCCT
ACCTCAGCCTCCCGAGTAGCTGGGACCACAGGTGTGCATC
ACCGTGTCCAGTTAATTTTTACAATTTTTGTAGAGACGAG
GTGTCACCATCTTTCCCAGGCTGGTCTCAAACTTGTGGGC
TCAAGCCAGCCTCCTACCTCAGCCTCCTGAATAGCTGGGA
TCACATGTGCGTGTCACCATGCCCAACTAATTTTTTTTTT
TTTGTAGATATGAGGTGTTACTATGTTGCTCAGGATAAAG
TGCCATTTTTTTGAGAGTCTCCTCTCACTCTGTGACCCAG
GCTGGAGTGCAGTGGCACAATCTCGGCTCATTGCAAACTT
TGCCTCCCAAGTTCAAGTGATTCTTGTGCCTTAGCCTCCT
GAGTAGCTGGGACTACAGGCACATGCCACCATGCCCAGAT
AATTTTTTGTATTTTTAGTAGAGACAGGGTTTCGCCATGT
TGGCCAGACTGGTCTTGAACTCCTGGCCTCAAGTGATCCA
CCCACCTTAATGCCATTTTAAAAGGACTCACAGAAGTGGC
CATTGAAATACTCTTAAAAGATCACCACAAAGAGGGGGTA
AGTGAATGACGCTGAGCAGAGGCTGAAGGAGGAGGTCTCA
GGCACAGGCACATCAGGAGCCGAGAGGAAAACAAAAAGTC
AGAATAGAAACAGAGATACAGAACCAAGAACCAAGGAGTG
GCAGAATTCTGAAATCTAAGAAGGCAGGCATCTCCAAATA
AAAACCGTTCAGAGGTCAAAAGACAGAAAAAGTCACTAGA
GTTGGCACCTTGGAGTTCATTATTAAGCACTAGTTATGGG
CCGTGTTTGATGCTCAGAGATTTACCTGCCTTTCACTTCA
CATCCACCCTGTGAGGTAGGCACTGCTGTTAAACTGTGCT
AGGAGGCTTAGATCTGTTCACTGACTTCCCCAAAATCACA
CTTCCAGGAAGCTGAGGGCAGAAATCCTAAGCCAGTTAGG
CCTCACCCCAAAACCTGTAACTCTCACATACTTGGCCGTG
TGCTTCAATACGGTGCTGGGGGTAGAAGCCAGATCTTAGG
GACTACAAAAGCAAACGGGATGGAAACTCACATTTATTCT
ATGTTCACTGTGGGCCCAGAACCGAGCTCAGTGCTATATG
TGAATGTAGACAACAGATAGTGAAAATGGGGAGGGAGGTT
GACAGCTGGGGAAAGCAGAGTGGTGGCTTTTTTAAGAAGG
GGCAGGAGGGACCCTGTCATTCTGGGTCCTCTGCTAGATC
GTGGAAATTTTTTCATCATACAGAAATCTGCATTAAAATG
ATCCTCTTTAAACTAGGATTTTACCACTATAACAGAATGT
AGTGACTTGCTCTCCCCTTTCTTAATACAGATGAACAGAG
CTACTCCCTGTTTTTAATATATGGGTATAAGTATTCAGGC
ATTAGAAAGGTACATACTTTTTTGAGTTTCTTGCTTTTTT
CTGTTGAGAGTATGATATTTCCTTGCAAAATGATATTAAG
CTCTGGATCACGGGAAACAAAAGGATAATAGGCCATGAGA
ACATTTGAACTAGCAAAGGGAATAAACATCAATCATCAAT
CAGGGTGAATTCTCTCAATCAGAGGACATTTTTGCAAGGG
GATGAAAATTCATGTGGCCCTTCTGATGGAAAAGAACATT
TCTCCTGAGCTGCAGCAGCCTTCGTGAAACAGACTTAGGC
CTTCCTCTGGGAATAAGGCCTGTCATATTTGTATGCCTCC
CAGAGAAATACACGAGCTGGCTGCCCATCTGGGCAGCTGT
TTGCAGTCTAGTCATTGTCCCTTTGAACAAGCTGTAAGCC
CCATGCATCCCTGAATGCCAAGATAGGAAGGGAGGGTTTT
CTCCCTCTGGATCCAAAAAGGCACCCAGGGAAGGCAAGGC
CAGACCTGTGCTAAAAGCCTTTAAAATTGGGGGAACTGCT
AGGGACGGAAAAGGATGTTGTTAATTAGCCTGCAAAGAAG
CATTTTGATAAACCTAGAGGAATGGTGGAGTTGCACATCC
ATTTTAAATGAGCTCTCCAAGTCAAAAATATTTGGAAAGT
TTGAAAGCAGTTAGATAATTAAAGCTGTGTCTCCCCACCA
ACAAGACAGTCAATTAGTGAAAATGGGAAAAATCAAACCC
CCCGATTGTTTGGATGACCTCATACTCAGCCTCAGGTCTA
GGACTCCCTGCGCCTCCACCTCCACTACAAGCCCATTCCA
GGACTAGGTGTTTCCATGAAAGGAGAAGGCTGAGTCCACA
GGATACCCCCCTCCAGTTCATTACAACTCCTCCACTCTAA
TGATACCAGTGGCTATGAGACCTTTCCAATGAGCAAATTC
AAATGTCTGGTTCAAACCCAATTCGGAGAACCAGGTTTGC
CACTTGTGGCAACCACAGGATTGCATTACAAGCGTAGGAC
TGAATCAACACTTCCACCTCAACCTGATGGCCCGTAGTTG
GCTTAGATCAGGTAGGCACTATCTAAAGCAGCGGCAAACC
TTATAAACAGAAGGACCAATTTTCTCCCAGCCCTAGCATC
AACGCACTTCTGTGGAGGGCTACATGCTGGGACCCAGGAC
GGCAGGGACTGAGACCACAACAGCTTGGTTTTGTAGCTTT
AACCGAAAGTCCTGGGCAGTCGTGAGCAGTTCTGAAATCT
TCAACCTGGCACTGCTTTTCACCAGTGCTGGTTTGGTCTC
TTGAGCCCCTCCCCAGGGCAGGAAACAGAAGCAGGCTTGG
ATCTGGGACAGGACTCTGAACACAATCTACAACCAGGAGA
GGCCTGGGGTAGCCACTTTCCCTGAGGCACCCCCGTGCTA
ACTGCCTGCTCAAGGGCCAGTGAAGTTTATCCCTAAACCT
TGCCATCCTTTTCAAGTGAGGCCAGCGGTGCTAAACCCCT
GGGGATAGTTTTCAGTATCTGTGCTGCCTCCATTGTCGGG
ATTACAGGATTTTTCAGAGGGCCCCAGGCACTTGCATGGT
TTACCCAGTTTTTAATTTGAACTATATGATATTGTCCTTT
TTTTGTAGATCAGACATGATAAAAAAAGTGTAATGTGGTC
ACATCCTCACAATAGAAATTATGAGAAAAATATAGGGTAT
GGAATGGAAAGAGCAAAGTTTGGAAAGCCAGACTGGGTCC
AAATCTCAGTTCTCTCACTTTCTCTCATCCAACAAACACA
CACCAAGTTCCACTATGTGCTGGAACTGTTCCAGGAGCTG
GACACAGAGTGGTGACAGAGACAGATGGGTCCTGCTCTGC
ATGGCCCGTGCTAATGTATGCTTATCTTCTGGGGCTGCTT
CCGAGCTTGGTGACGCTGGGCCAGTCACTTGGCCTTTCTG
AGCTTCTACTAAGTGCTGTGAGAGTTAAATGGGATGATGA
GCATTCAGCCCAGGTTGCACTGGTGGCCTTCAATAAATGG
TAGTTCCTGTCATTCTACTGTGGCTTATAGAGAACTCCTG
ATAAATATTTATTGAATGGAAACGCCTTGGAATGTATTGT
GGGAATCTCCAAGCCCTTCCCCTAAGATCCCTGAAGCTAG
AAACCACTGCAGGAGAATGGTGTACCCGGAGCACGGGCCA
CTGTCAGCAAAGCCCGGAGATCCTGGAGACCCCTGTTCCC
TACCCATTCTGTGACCTGAAAGAGACCAGCTGCTGTCAGT
TGTCATATAAATCAGGAGGGCAGTCAGCATAGAAGGGGTT
TCAGGGAGGTATAATCTGGTTCAACTTTTTTTTTTTTTTT
TTTTTTAGATGGAGTCTCGCTCTGTCCACTGGGCTGGAAT
ACAGTGGTGCGATCTTGGCTCACTGCAACCTCCGCCTCCC
CGGTTCAAGCGATTCTCCTGCCTCAGCCTCTGGAGTAGCT
GGGATTACAGGTGCGTGCCACCACTGCCAGCTAATTTTTG
TATTTTTAGTAGAGATGAGGTTTCACCATGTTGGCCAGGC
TGGTCTCGAATTCCTGACCTCAGGTGCTCCGCCCACCTCA
GCCTCCCAAAGTGCTGGGATTACATGTAGGTGGGAGCCAT
CAGTGTGGCTCATCTTTCTTAATAGGCATAAAATCATTTA
ATCCCCCCAAAATAATGGTCAGATTTATCGACTGAGGCAA
AGCAGAGGTTGAGACCTCAAAGGAGGCCCAGAATTTACCT
GTAGGAATTTCTGATTGTAAGGCACCACCACACATTTGGC
TCTAGTTAGTAAAAGGACATGCATGTTGAGCAGTCATTCC
CCCAACTTTCCACCCAGTCAAGTCACTGGCGTGAATACAG
ATGTGAAGGTAACAGATTCTTTTTACAGCCCAGGGGCCTA
TTTTCCAGACTCTGTGCAAAGAAGCCACATGGCTATTTCA
CAGGTCAGGCTGCACACCATTTAAAGCTGCATAAATCATG
CTGGACAAGGTATTAATAAGTGCAAAGTTGCTATCTAGCA
GTACAGCTTATGGCAGTACCTTCGCTGTCATCACTGTCCT
GAGCTCCGTCCAGCTCTCTGGGTCCATTCATCACAGGTGG
TGCACAGGGAGGTGAGACCAACAATTGTACTAACTTTTTT
TCATACAACTTTCTGGTGGAAGCTGAGGAAGAATTTGGAG
AACAAATTAAATTGTTCTGTTTTTTGTATATGAGCCTACT
AGGTTCAAGGTATTTCATAACTCAGACTTTTATTCTTATC
CCTTACATTATTGGTTAATTATGGCTTTTTTTTTTTTTTT
TTTGAGACAGAGTCTCTCTCTATCTCCCAAGCCAGAGCAC
AGTAGCATGATCTCAGCTCACTGAAGCCTCTGCCTCCCAG
ATTCAAGCGATTCTCCTGCCTCAGACCCTCCAGCAGCTGG
GACCACAGGTGCGCGCCACCACACTCAGCTAATTTTTGTG
TTTTTAGTAGAGAGGGGGTTTCACCATGTTGGCCAGGCTG
ATCTTGAATTCCTGACGTCAAGTGATCCACACGCCTCAGC
CTCCCAAATTGCTGGGATTACAGACATGAGCCACTGCGCC
CTGCCCAATTATGGCTTTTTAAATGAGGTAGACTCATAGC
TTTTCAACTCCCTCCTTCCTTTCCACAAACACTTAGGTGA
TACCTGTACAGATTAACCACAGAGTCAGGCATTGGACACA
TCTGAGAAGATAGACAAGGCTGTGCATTCTATCTATGGGG
AATATAGATAATAAATAAATAGTTAACAGGGTCCACATAC
TAAAAACAAAACAAAAAACTGAACAACATAACAAAGAGTA
ACTGGTTTTTCACTGAAGAAAAACACCCAATCCACGGGCT
GGGTGTGGTGACTCACGCCTGTAATTCCAGCACTTTGGGA
GGCCGAGGCAAGTGGATTACTTGAGGTCAGAAGTTTGAGA
CAAGCCTGGCCAACATGGTGAAACCCCATCTCTATAAAAT
ACAAAATCATTAGCTGGGCGTGGTGGTGTGTGCCTGTAAA
CCCAGCTGCTTGGGAGGCTAAGGCAGGAGAATCGCTTGAA
TCTGGGAGGCAGAAGTTGCAGTAAGACAAACGCCCAATCC
TAATCTGTAAATAGGATTTGGGTATATTTACTGCCTCTTC
CCTCTTTGTGGTTTTCTGTTTTCTCTCTGTTCCTATTTCT
ATTTTAATGGTTTTATTGCATAACTTCTATTGTAAGTTAT
TTATAAACCATAAATGACAAGTCTGTAATATTTGCTGCAT
ACTGTACATACGTAGTATTGGGCCAGGTGAAAATCCAAGC
TTCTCAAGTTGGTTCTGCAATTTACAGTCACTCAGACACT
TCACATCCACCATGGTGATAGAAGTTTGGCCTCTTTTCTG
ATGGTAGAATCCTTGAAATAGCAAAACATTAAATTCATTA
AGACAGCCTTACAAATAAGTACTAAAATGTTACCAATCCA
CATAACTGTTTATAACCCTATCTCCCCAACCTCCTGGGTA
CACAGGCAATAAAGCAAAAATCAACACTTTCTACTTCTGC
CATAAATCCCTGCTGGGATTAGTTGCCTCCAGTGTAAAAC
TTTGGGTGGGTGTCATTTTCCCCGGTGTCTTTAGGGCTCA
ATTATTTATAACTGTTTTGTTCAATGAATATGAGAAAAAT
CTTCTGGACAAAATAGATATTTCCATTACTGCTCAGGAAC
TCTGAGTAAAACTCAAGTTCTGCGAAGATAAGAAGTTAAT
TAAATATGAAAGAGCTGAGAGGTTGTTTTTTTTTTTAGTG
AGTTAAATAAAAGTTATTTATCCCTGCCCTCCTTTTGATG
ACAGGACAGAGAGTACAGAGCATTCAGTTATTGCAAACAG
TAGCAGCTTTCACACTTGTAATTTAACTCTGAACATAACA
AGATGGTAGTTTTTAATTAACCGCCAGCAGACTTAGTAAT
TGCTGAATTGGCATTTGAAAAAAAGTCAGCTATTCATTCT
CTGGCACACAAATTGATTCATATAGATTTATGCAAATCTT
GATATGGCTTTCCAAATCTGCACAACCTCAAATTCAATCA
GTTTTATCCAGTTGATCCCTTGATCTCCCAAAGTTGACCC
TTCTACCTACCTAACAAAATCCACAAAAAGACAGACCCAT
TTGTCAACCTTTTAACGGAGATTTTTTAATTTTGGAGTTT
GTCGTACCACATTTCTATCATGTTTCAAGGCTTTTTAATA
CTGCAGTGAAAACAAAGCAAGATAATTATTCAGCATAGGA
GGATCTAGACCAATTTTAAATAGTGACATTGCTTTTGTTG
GTGATCAATCAATGTCCAATTAGGAAGAACACTGTATACA
AGCTAGAAAAAGTCATGGGTTGTTATATATAATAGGGTTG
TTTTGGAATACCCAATTTGACATTTCTCTACTTTCAAGCC
ATGCTTTAAAGAGAGTTACATTCTAGCACACATAGTAGGT
ACCTAGCAAATGTTAGTTTCCTCCTTTTCTATGTGTTTGG
GAAACTGACTTAGCACTTTTAGGCCAGTGGGAAACAAACT
AATGCTAGGAAGAAAAAGGACAATGCATCTCAGCACCTCA
GATTTTTTTTCTTTCTTTTTTACTGGAAGCTCGCTTCGGC
AGATCCTATGACATTTGTTCCTGAGAACAGCTGTCTGTTG
TTTCACCAGCTTCCCAAAAATAACCTCCAATAGAGCCCTC
ATCAATTTCAAGTGACACTAGACGATTGCCTAGAGGGAAC
ACACATATGGAAGAAAAATATTCAAATGGAACCCAACTGG
ATGATTAATTCACTTACCCCTTCACATGGTTATCTAAAGT
CTATGCAATCGAGTTGGTTACTAAAGCTGGGTGAGTTTCA
CCCTGAGGCTTCCACTAGCAACCAGTCCCTTTTTGCCTGT
TAGATATTACGGTAATCATAATCCTGACAGTGTGACATCA
GTAACCCCCATAGCAACAGATTGATGTGCAAATCAGATGA
TTAATTTAACCTAAGTTCAAACAGAAGGAGGTACTGGTCG
ACTTCATAGGCACACTGCCATGATAAAATGTCAAGAGATG
CAGAGAAGTTATCATTATGCACAGTAAGTAATGAGCTGTT
ACCAAACCAAATGGTGTCAAGAAACGAGGAAGAGAAAGGA
GAAATCAAACAAACTCAAGTGTCTAGACCACCCATCAAAA
GGTCCATACTAGTAGTTGGGCAATTTGACCATCTACTCCA
GGGAAAATAGGAAAGTGGAAGAAACCTATATTAATTTGTT
AAGGATTATTCAATTAAGAAAATAAGACATCAGATACATC
TAATGCTAAATGACGAGTTAATGGGTGCAGGAAATCAACA
TGACACATGGATACATATGTAACAAACCTGCACATTGTGC
ACATGTACCCTAAAACCCTGAAGTATAATAAAAAAAAAAA
AAAAAAAAAAGAAAATAAGACATCAGGATGGAGGGCAGAT
AAATAATAATACATTGCAGAAGTTTGATGGATTTGGCCTT
TTCAAAGCATTTTTGTATCATCTCATTTCATCCTCTGGAC
ACTCTTATAAGACAGCTGAGACAGATATTATCATCTACAT
TGCAAAAGCCTACTTCATGTTGTTGTCTTATTTTGTTTAA
GGAAAGATCTGTGAGACTATTAGCCTGCATCTTTCAAGAC
AGACTGCTTAGATTTTAAAGACGTGTGCAAGACAAAATGT
AACTGTGAGAAAACCCAATGCCTTCATTAGATTGCAGGAT
AGAGGGAATGATCTGAAAGGGGTGAAGAGGACAGTGGAGA
CAGCCTGCTTAGAGTCAAATGCCAGTTCTGTCATTTACCA
ACTGGGTGACATCACATCAGGTAAGTTACTAATTTCACTG
TGTCTCCTCTTCTTTGTCCCTAATGGGGGATAATAAAAAT
GGTACCTGTTTCAAAGGACTATGTTATTTAAAGAGTTATA
ATACACATAAAGTGCTTGGCACATAGAAAGCATTATATAA
ATGTTTTCCATTATTCTACTCATGAGCCCTAGCCCCAGAA
AGTTTCCACATCCAGTATCTTCCTCAGGAGGCTTCATCTC
ATTTACACTTGCCCATGGGAGTCTACAGTTTCAGTCCTTT
CCAGATTCTGGGAAAGAGCTGAACGTCTTTGGGTGGGTGG
TTATGAAGGCTCATTGAGTCTCCCAGGCTGTGGCTCCAAG
GGCTATGGCTCCACAGTTTCTGAATAGAGCATCAGTTTTC
AAACAAACATGTAATGCAAACATTTACGAACATCCAAACA
TTGCATTCACCAAACAAAGACTTTGAAAATTGACACATTT
GTTTCCATCAAAGCAAATAAATGATAGGCTTGGGTTATTA
GGAGGCACAAGCATTTTGTTTACATTTCCCAGAATTGCTT
TCAACAAAAAAGCAGCCAGCAGGTGGAACTGCTTCCATTT
AAACAGTTAGACTATTGGGATGAAACAGACATTTCTAAAA
TATTTTCTTGGTTAAATCTCTGGGGTTTAAAACAAGCTAG
GTAGAGAAGGATTAAATCAGATGATTTCAATCAACATCTA
TGGGTTGCGCCCTATATTATGTGCAAACTATTCTGCTTGA
AATTATTCTCTTGAAAATCCACCAGCATAGTTATGATTCT
ATTGTCAGCATTATTCCATTTATGAATTCCTGTACTCTGT
GCTATCCTGAAATATTTGGTTTCATTGTTTGCAGCACACC
GTCTCCCTCAGTTTTATCTGTGCAATCCTGAGCATTAGCT
TGTTTTTTATTTTTCACTCTCCCCATGGCTGCAAAGATAT
TTTTTATTCCATTTCTTGAGGGAAGCAAGTTTTAATTGCC
AATTGAGTAGGTATTCAACATGATAAGGTATCTAAACCCT
GAGAGCTTCCTCCTTTCATTAAAATGTAGATCCAGTTTCT
CTTCCCTTAATGCCACATGCTGTTATTAAACGAAATAACG
GAAATAGTAAAAGCCAGATGTCACTTCAGTCTCAGGTTTG
ATGTGGAGCACAATTTCCTCTCCTCAAATTTAATCTTCAA
GTTATTTACTAACCCCATTCTTTGGAAGAATGCACAATTT
AAATGTAAATGCAATTTACATAGGGGAGAAGATAGTAGAT
TTGCAGTTTCAATTGCCAATAACCATTTGCAAAAGGAGAA
ATCAACTAAAGCAAAGATCAGCAGCTGTCAGTCTAAAGCC
CGCATCACTCACCATTCTCAGATAACTTTCCTCCTGAAGC
CACCTGCCTCTGAGCCTCCACTATGCAGGCAAAAGGAAGT
GGAAAGCAGAGGCATTTCCCCAGATACTTCAGGCTGAATT
TACTACTGACAGGAGGGAAAAGGGAGAAGTTTGGGTTTCA
GTGAGCTGATCTGGTTGGCACCATTGTTGAAATCATTAGC
TGGTCAATTTCTTTCAAAAATTATTTATTGATCATCTCCT
GTAGGATAGGGGTTATGCTTGGCTTAAATCAAGGAGAAGT
AGAGGAGAATACAAAGATGCAAAAGCTATAGCCCCTCTTC
CAAGGAGCTGACTGTCTCCTTAAAGAGAAAAGGAAACAAA
TAGCCACAAAAAATAAGATAAAGTGTTAAAAGAATGCTGC
AGGAGCCCAGAATCTGAACCATAAGCATCCAAAGGTACGT
TGAAGCTGAGACTTCAAGGATGAGCAACAGTTTGCCCTAT
AAACAAGGGGCTGGGGACAGACATTCTAGGGTGTGTTGAG
CAAGACGAGAAATAAGTCAGGTTGAATAGGTGGATCCCTC
CAATTTGTGAAGGATCTGGTGTGTCACGCTAAGGGATCTG
CCTTCACCTCTGGGTACACGTAGAGGTTTACAAGTAGCTC
ATGGTATAATTACACCTAGTTTGATATCGAGTGGAGGATG
AATTGGTAAGGAACAGTCTGGAGGCTACAGGACTCCTTGG
AGGTTATTACAACACTCTAGAAAAGAGATGATTCCATTTG
GGGGAGGACTAGAGAGGAAGATACACGATTCATGAATGAT
TTAGAAGGCAGAATAGCCACAACAGGATGGCTGATTATGT
GTTTCCTCTGCACTTCACTTGCACAGGCACCATCTCAGTA
CAAATCTTTTGTCTCAGCCACGAGCCTGCTTACACAAGGA
ACCATATGGAGTTTGGTCTACACAGCACTGACACTTCAAA
AATTATTCTGCACTTGTCTAGTCAACCCTTGATTATCCAC
ACTACTTGAAGGCAGCAGCAATGCAGATAATCCATAACCC
TCTTCTATTTGGCTTCAGAATTAATTACACCTTTTAGAGC
AAATTTGCTTTCCTAATTAATCTTTCCTAGGCTAATATTA
AAATTAACTAATATTCTCTCAGCCCACGCCAGCTGGGCAG
GGGAAGAGGGGAGGTGGGGAGGGGGAGGACAGGGAAGCAG
CTCAGGCTTAAACTGAGCAGCAGGAGGATGCCAACGCCAC
ATTAAAATTCACCACGGATCATCCGCAGAGCTTGTGAGCC
GGGTCTAGCTCGTTGAGGGGTGGCTGTATAATTAAAGACT
TAAACCCCTTGGCAGTTCAGTTACTGAGCACCTACTACGT
ACCAGGCACCCGGCTAAGGCTGCAGATGAGGAAAAGAGTG
AGCCCAGTAGACTCCACTCTCAAGGAGCTGCCGGTGTAGG
GGGGGAAATGGAAGAGTAAACAGAGCCTTTACTCAAATGC
AGTGAAGGTTCTGGCAGAAGCATCTTCCCTTCAAAAGCAT
GAGGCATGAACAAGGTTGATGGAGGGAAAAAGCCAACAAA
TGTGTATAACAAAGGGGAAAATGCTGCCTAATTGCCATTC
TATAAACATAATAGCAAATATGCTTTTAATAAAATGAGTG
CATGTAATTTCTCCTTTCAATAATCCAAATTAGTGAATTC
TTTTAATATGGAGTAAGATGTGATTTTTCCTAGCAATTTT
TGAAACTATGATACTCCAGTCCCAAGGTCTCCTCCGCGGT
GCCTGGAGCTGCCATGGAGGGGTGGGGGACACAGAGCAGC
TCCACTCCAGGGGAGGCAGAACGACTCCACCCTCACCTGC
TTTACACACTGGACTCATATGAAGAGTACACTTAAAGGAA
CACTTTCCCTGCTATACGAAGTTAGGAAGATATCCATCTA
CCCTATTTTCTGAGCTGCTGCTTAAAACCTAAACGATCCT
AGCCTCCCGTCCTGTCATGAAGGCAAATCAGACCTTTGAT
GCTGGTAAACATGAGCTGGGGGCTCCTTTCCTGGTATCCT
ATGAGTCCTGCATACAGAGATTTATGATACATAAACCACA
TGCAAGAAATTTTGGACAACCCACAGGGATAGATAAACAT
GTAAGATGTAGGTCTTCAAATGGATTGCATTCTAGATGGA
GAAACCAACCAGAAACACACATGGGCAAAGGTAAGAGGTG
AAAGTTCATAATCAAATGCCAATACAGTGGTAGCCATAAA
TGCCGAAGAAGGTCAGAAACAGAGAAAAATCTCCCCTGGT
TGGGGGTGTTGTTGTTCAGGGAAAGCTTCCTGGAGGAGGT
GGAACTCAGAGTGGGAAGAACAGGTAAGGTCTGGATCGGC
AGGAAGCAGAAGGATGGGCATTGTAGGCAAAGGCATATCA
TGAACAAGGCTTGGGCGTGGAAGTGGGGATGAGACCAGGC
TGGCTTCGGCAAAGGATGTGCTTTAGCTAAGTGGATGGAT
GTGGTTGAACTAGCTTACAGAGAGCTCCAGGATTTCCCTG
AGGGTATTTAGGCCCCCAGGTCCCTTCAGGTTCCAGGATC
CTTCCGGTCTGGGGCCCTCTGCAGCTGATGATGGGTTGCC
ACCCTGGAGGCCTCTGAAGGAGGGTGTTCAGGGCTGTCAG
GAAGAGTAATCTAGCAAGGCAGGGCAGGATGGGAGAAAGA
AGGCAGGGAGGGAGACCAAGTGTGTCCCTCACCCCAGTCA
CTCTGTGAAATGATAATGAACAGTAGTGGAGGAGATGCCG
GGAGAATTTCGATTACCAGAGTCACCAACCAGGAGCTCAG
GAAACCCCAGGGGACCTTGAGAGGCAATTTCAGAGTGGTT
AGGAGAACAGGCTCTGGAGTCATACTGCCTCTGGTTGTAT
CCTGGATTTTTGTATCACTGCCTCCATTTGTGTCACTTAC
TAGCTGGGCCCTGGCTTTCACATCTGTGGAAAGGAAATGT
AGTCATAACAGTACATTCCTTCCAGAACTTTTAAGGACTG
AGTTAACACATCTCAGGAGCTAAAAACACTGTTTTCTTTA
AGTGCTCACAGTAAGCGCTCACAAGTGTGAACTGTGAGTG
AGGCCCCAGTATGACAACATGGCTCTGGGGTTCTGCACTG
GGATTCTTGCTGATGAGGGGACATCAGTCGTGATTAGGGC
ATCTCTCCATCTCATTTGATATCATAGCTCACCCCTTTAC
CTGGAAACTCAGGGAGACTGAAAGTGGCTTCTCATAATAA
AGGCCAGTCGGGATCTGCTTTTTCTCAAAAGAACATTTGA
GAGAGAGAGAGAGAGAGAGACAGAGACAGAGACAGAGAGA
CAGACAGAGCGCACACTCAAGGGAATGGGTTTCCACCGCA
GTACACATGGTAAGGAGCAATGTCATGAAATAGACCACAC
AAACCAAGATGGCGAGGACATTGTGGGACATCCATTTCTG
TCCTTAGAATCCAGGAGTGTTGAATTCCCATGGCTTAAAG
GAGACTCTGTACCAGCAGGGATCTGAAGACAGTCACAGAA
AGATAATAAAAGTGGAAGAAAAAGAAGACAGAAAAAGTAG
CAGCATAAAATGGAGAAGGAGTGAGGCTGAGATGGAAACT
CTCATGGCTGATACATAGTCTGTTCGTGCAGGAGGATCTC
CAAATTGACCTGGCCTTCTAGCAGCCATACAGAAAAACTC
TAGTCAATTCCATACTCATGAAATGGAAACAAACAACTGT
TCCACAGCATTATAACGGTTCCTGGTAGTAAGGAGAAGTG
TGGATGTTTCCTGAGGATCCCGAGTGTGGAAGGCGATTGG
GTGACTGGCAATGGGTGAGGCTGGAAGACTGGCAGAGGGC
CAGACAGCCAAGGGCCTAGGAAGCAGGATAAGGAGCTCTT
AGGCTTTATCCTAAGGACAGTGGGAGCCACTGAAGATTTT
ATGGTGGTTTTTTGTTTCCATAATTTTAAAACATTTATAA
CAAACAGAAGTCAATTACAAGCAAGTAAAGTCAAAGCGCA
ATGAAACCTACATATACTCCTCAGCCTGCTTCAACAATTG
TCAACATTTTGCCAATCCTGTTACCAAAAAGCTTGGAGCA
GGGGAGTGATGCCATGACAGTTATCTTTGAGAAAGAGCCC
TTGAGGTGCTACAGAGGGGATGAGAGGAAGGGTGCAGGAC
TGGGTACAGGGATATCGTTAGGCTACAGCAAACCATTCCT
TCATTCATTCAACAAATACTTCCTGAACCCTACCATATGC
CTTGCACTAATTTCGGTGCTGTGAATACAAGGTTAAATAA
AGCAAATGAGGTTCCTGCCCTCCTGAAGCTTATTGTCCTA
AGAGGGAAAAGGAGACACACAAGCAAATGGAGTGAACAAG
AACCTTTCAGAATGTGATAACCAGACAGACTGATGTGACA
GGGAAAGGCTTGGGAGGAAAGTGCTCTGATTTAGACTGGA
TAGTCAGAGAGGACCATGTGTGAGTTCCTGGAATGGCAAG
AAAAGTCAGGGAGGCTGGCGTAGCATGAGAGAGAGGGTGG
TAGACTGGAGAGCAAAGTGAGAAAAGATGCTGGCTTGGAC
TAAGTAACTAGGTGGGGATGAAAAAAATAGATTTGAGGGA
GATTTAGGAGGGAGAGCCAATAGGATTTGAGAATTTGGTG
GCCGATCAAAGGTGGGGTGGAAAGTGGAGAGTGTCAGAAA
TGAGTCAGATTTCTGGCTTGAATAGCTCAGTAAACAGAGG
TGCCCTTCCCGGAGACAGGGAAGAGAGGTCATGGGAGAAG
TCCAGATCTCCACATGGCTCCTTCACAGCCTTTCAAAGTG
AGGGCCTGGCAACGGGAAGCCACTTCCACCGCCAGCCCCA
GTCAAGTAACCAGCTATCCATGCAGCTTCTGGATCAGACA
GTTGCCTCAGGCAATTCCAAGTGATCAACACCACCATCCC
TTACCCTCCACAGGTGGCCCCAACCCACCTTCATCTCCAG
TGATCTAGAGAGTATGGAAGGACACTTCTGGTCCAGTTTA
ATTTGCTTGGGCAGCGGAGAGGAAGGAGATGCTGCAACTA
TTTTAACACAGCCTTGTGGGGAGGGTGGGTACGTTGAACT
GAACCAGAGGAATATGATATCCACGCTGGTGGTGTGTTTC
AAAGGCTGATCTTATCAGGATGGTAGGGGTCCTCTGAAGC
CCTGTCAATGTCTCAGGACATTTTGTGGCTTGGCTCATTT
CAATGCCGCATTGTGTCAGGCAGATATGAGGGCTGAGATT
TAAAAGGATCAGGATTTTGCTGGGAGGCCATATGCAGGTC
TGGGCTAGAGGGAAATCTGGAATTAGAACATCCATTATGC
CCTCACACTGTGACTTTTGCATGGTGGACAGATTTATTAG
AAGAGGCATAAAAGATGGCCTGTGGAGATAGCCGGGGTGG
GGGGAGGAAGAGACCCCCAAATGCAATCTAAACCGGAGAT
CACAGTGGCTAGCGCAGGTCTCTGTTTCTGGAAATGACTC
CTCTACTCTCCTTAGCATGCTTTTTAGCTATTATCTGTCC
TTGCCGCATCTTGCCCGAGAAGGGCATTTTTCTCGGCTAT
TTTGATGTTGGGGGGTGGGGGGAGCAGGGACAGGTATTTG
GGGTCATTGTCTGGGAATGAATCCTGGACAGCAGGAGGCT
GCTGCTCTCACTCCTCATCCCCATCATCTGTCACCCAGCG
AGGGCAGCCGGCAGCCAGGCCGCGGACTGCCTAATGAAGA
CAGAGAGGTGGTTCCGGCTGTGCACAGGTGCCGCTTCCCC
ATTAACAGAGGTGACATTCCGAAACACTACTCATTACAGA
GCAGACATTGGACAGGGCTGGGACACATATTAATGGCAGC
AGGGCCAGCCAGCGTCTGTCTCAAATCCCACTGCCCCTGA
GAGAGCAATCGAGAGAGCGAGAAAGAAGCATCCTGAGTGT
CAAACCAGCAGGCTCCTCACTTTGCAGAGAAAAATGAATT
CTTGCCACATAGAAGGCCAAGTCATTCTCTCTGCTGCTTG
CACACCCAAGGATCCTCAGCTTCAGGCCCGCCCAAACGCT
GACCAGCTCCCGTCCCTCTTAGGAAGGGCTGTGCTGCAGA
CGGCTGGGCAGAAGGGGCATCCTCAAATCAGACCTGGATC
TGAATGGAGCCCATGAAGTCTTGTTTTAGAGATGGGCATG
GACCCCAGTTGTAACTGGGAAGTATAGAGGGAGGCTATGG
AGAACTTCCAGACGGAGGGTTGTCAGGGACGGGGTGGGAG
TGTGGGGTAGGGGTGAACAACCAAAGTCATCCAGAGGAGG
TAAGAACAGGACAGATCTCCCTCCTGGAATGGGATACGTG
GTTCCCATGAGACAGGAGAAAGCTGCCCATCACCGTGGAG
AACCAGGAATGGCAGACCACGCGGACGCCAACCGTTTACG
CAGCTCCCCAGCTAGGTGCAAAGTGGCCAAAGGAAGAGCC
GGTCTTCCACACCCACACCTCCGCACCCACACTGCCCCAG
GAGCTTCCCACTCAGCCGGGGGACCCCCAAGCAGTCGGCG
AGGATCACTGCGCACGCGCACTCAGGCCGCCGCTCCAGCC
GCCCTCCCTCCGCAGTGGGGCGCCCCGCCCCCGCGCCGCT
CAGTTTTAAACCCGCAGCAGACGGAACTCGACTTAAAAAT
AACTATTTTGACAGTTCAGATGTAAATATGTGAGTGACGC
GTGGGGCTGTTTTTCCTTTACACTTCCCCTCACCCCTCGC
TCCCTACCCCAGCTCAATTCGGCTGAGGCTGAGATGATGG
GAGAGCGCCGTCTGCAGGATGCTCCCCCTAAAATGCAGCA
GGAGGAAGAGACTTGTCCTAGCGCGCCCAGCGAGCTTGAG
GGTGGGGCGGAGGACCCCAGCTCACTTTCACTGCATAGGT
CACACGCATTTTGGGGATAAGCAGATTTACACACTATTTC
TTGTCTATTACCTGAAAAAGGAGACGTTAGCCAACACACA
AGTGAACTGATTTAATCATTCCTGACAGGGTATGGAGAGC
CATACCCTGTTTTCAGTTCAATTTGACCTGTGCATATTGA
CTGAATGTCTACTTCGTACCCAACACCGTGCTAGATGCAG
TGAAACATGTGACACGTGCAACATGCACACTTGCGATTCC
TAATATTTTCAACGAACCTTCCAGTTTACTCATATTGAAC
ACCTGCTTTGTGCCACGCCAGGAGCCAGGTGAGCACTTGA
GCACAGGCTATCTGACTTGACCCCTGCAAAAACTTGTGAG
TATTATTATCTGCATTTTCCATATGAAAAACAGAAGTCTA
GGGAGATTGAGTGACTTCTCTAGGCTGCCACAGATAGTAA
AGACAACAAGTCTTGTGCTCTTCCCTCCATAGCCAATTGA
GTGGAAGGGTGGTGGAGGCAGAGTTCCACCCACTTTATAA
GTAGGGGAAACTGAGGTCCAGACAAAGTCGCATGTCTGTC
TGGTCACCAATACACATTTTAGCTGGGGCAAAGCCAGGAC
AACAACACAGAAGCTTTTTTCTTTCTTTCTTTCTTTTTTT
TTTTGAGACTGAATCTTGCTCTGTTGCCAGGCTGGAGTGC
AGTGGTGTGATCTTGGCTCACTGCAACTTCCGCCTCCCGG
GTTCAAGCAGTTCTCCTGCCTCAGCCTCCACAGTAGCTGG
GACTACAGGTGTGTGCCACCATACCCAGCTAATTTTTGTA
TTTTTGGTAGAGACGGGGTTTCACCATGTTGGTCAGGATG
GTCTTGATCTCCTGACCTCGTGGTCCACCTGCCTCGACCT
CCCAAAGTGCTGGGATTACAGGTGTAAGCCACTGTGCCCA
GCCAACACAGAAGCTTTAGGATTACCAGCTTGCACGTCCC
TTCCCAATCTAATCTTCTGGCCCCAGGCAATGTGGTGGGG
GCGTGACAGACACCATGTGATGTCTCTGAGGTTCTCACTG
TCTCTTTGGAAGAAGGGTAGGGAAAAGGTAGCAGGAGAAA
AGTTAGAGAAAGGAAGAGGAAGGGAAAAGGAGGGAGGAGG
GCTGAAGAGTGGACAAGCATAAGTGTGTGTAGACATGCAC
GGCCTGGCCAGGTAGTGCAATGAGATAGGGAAGTTCAGCG
AGCCCCCAGCCACTCCTCCTTTGTGTGCTCCCGGTCTCCC
ACCGGGTGGGGCCTCTCCCTCCTTGGCCCGGTGTGCACTG
CTTCCACGCTCTTTCCCCTCATCCTAACAAAACCTGCTCC
AAGAAGGAATCTGAGGTAATCACTGATGCTGTGGGACAAG
TGCTTGAAAACTGCCCAGTGTTCGCTTCCCGTCTGGATTA
CAAACCCCAAGGGATCAAAACCTGACGTCAAAGAGAGGAA
GCACTCATGAAATTTCAGATGTCAGACTTTGGAGAGGAGA
GGAATTTGGGAACAATATGGCTCACCTGTGACAGAAGAGG
CTTCCTATCATACCTGCCAGCAGGGTCATTGCTAGCTCTG
TCCGTGCGTACATACAGCCATGGGCAGAAGTCTGCAGACG
CTGGCAAAGAAGAGAGGAGGGTCCCTGGGAAATCCCACCT
CAGCCAGGCACAGTTGCTCTTGCCTGTTATCCCAGCACTT
TGGAAGGCCAAGGCAGGAGGATAGCTTCAGCTCAGGAGTT
CAAGACCAGCCTGGGCAACATAGTAAGACCCTGCCTCTAC
AAAAAACTACAAATAACTAGCTGGGCATGGTGGTACGTGC
TTGTAGTCCCAGCTACTCAGGAAGCTGAGGTGAGAAGACC
ACTTGAGCCTGGGAGGTTGAGGCTGCAGTGAGCCATGATT
GCACCACTGCACTCCAGCCTGGGCAACAGAGCAAGACCCT
GCCTCTAAAAATAAAAAATATAAAAATTCCACCTCTTCTG
TGATGCCTTCCCTAATTCTTCCCTACTCTACAGTTGTGTT
CTCTCAGGCCTCTGAAGCCCTGGGGCACTTTGCTTGTACT
TTACCTGAGGCATTTTTGAGCCTTGCCACATTGTTTTCTA
AATTATTATTAGCCGGGCGCGGTGGCTCACGCTTGTAATC
CCAGCACTTTGGGAGGCCGAGGCAGGCGGATCACGAGGTC
AGGAGATCGAGACCACAGTGAAACCCCGTCTCTACTAAAA
ATACAAAAAATTAGCCGGGCGTGGTGGCGGGCGCCTGTAG
TCCCAGCTACTCGGAGAGGCTGAGGCAGGAGAATGGCGTG
AACCTGGGAGGTGGAGCTTGCAGTGAGCCGAGACTGCGCC
ACTGCACTCCAGCCTGGGCGACAGAGCGAGACTCCGTCTC
AAAAAATAAATAAATAAATAAATAAATAAATAAATAAATA
AATAAATAAATTATTATTAAATTGGCTGGGCGTGGTGGCT
CACACCTGTAATCCCAGCACTTTCGGAGGCAGTTTGGGAT
CACAAGGTCAGGTGTTTGAGACCAGCCTGACCAACATGGT
GAAACCCTGTCTCTACTAAAAATACAAAAATTAGCCAGGC
GTGGTGGCACACACCTGTAATCCCAGCTACTCAGGAGGCT
GAGGCAGGAGAATGGCTTGAACCCAACAGGCAGAGGTTGT
AGTGAGCCAAGGTCACGCCACTGCACTCCAGCCTGGGCAA
CAGAGCGAGACTCTGTCTTGGGAAAAAGAAAAATAATATT
AAATTGTGAGTTTCTCCAGGGCTGGAGCAATGTCTGGCTT
TCCTACATTTCTCCTGCAGCCCCTCCCACAGGGCTTTGCA
TAGGGCCGGGACTCGATATTGATGGAACAGATTCAGTCAA
CAGCAGTGCACAGCATACATTTCCCCACGCAAGAGGGTGA
AGGCTGGGGTGCAGACAGCAGAGGGACTGGGGCAGGCATC
TCGTTGGACTCCTGAAGATGGAAAGGCTTGGGGTCATATC
TGCCCCAGACCACTTAACAAACATTTAGTGAGCGCTTTGT
GCTAGGCATCATGGTGGCTGAGCCTGCAGAAGAGGCAGCC
AGCCCTCTCAGGAGCAGTCAATCCGCTGCTCTAAACAACA
GCTGCCTGTGTGATACTTGAGTCTCGTCCTGCCCCAAATC
ACTTCTTGCCTTACAGGAGACTGGCTTTGGGGTTAGACTT
GATGGCCTGATCTCTCTGCCCTCTCTCAGGGCTTCCTGCT
TCAGAGATCACTGGACTCTCTGTTCCCCCCATCCAAGTGG
AGCTATGACATAATAATTCTTTTTCAAACAGCTTTATGGA
TATATAATCACATACATGATATAATAATTCTTGTTCTTAA
TGTTATGCCATCTTACAGCATCTTTCTCTCTTTTATAAGT
CTGAAAATTCCCATGTGTTCTGTGAATACAGTCTTCAGTT
CTGAGAAGCCCAACTAAGGATTCTTATCTTTCTTTCTTTC
TTTTTTTTTTTTTTCTCTTTTGAGACAGGGTCTCGCTGTG
TTGCCCAGGCTGGAATGCAGTGGCATGATCTCTTCCTAGG
CTCAAGGGATCCTCCCACCTCAGCCTCCCAAGTAGCTGGG
ACTACAGGTGAATGCTACTATGCCTGGCTAATTTTTTAAA
AAATATATATATATATTTAGTAGAGACGAAGTCTGGCTGT
GTTGCCCAGACTGGTCTTAACTCCTGAGCTTAAGTGATCC
TCCTACCTCGGCCTCACAGGCATGAGCCACTGCGCCTGGC
CCTTTCTCTTTCTTAAAAGCACCTTTAAGACTACGTGATC
ACATTGTAGTCCTAAACCACCTTCCCTATTCCCCACACCC
ACCCACTCTAGCTGGCTTTATCCCACTATTATTTCTGAGA
TGGTAAGAGGCATGAGGCCTGGCTTCCTTCAGTTTAGAGA
TAGCACAAGTGAGGCTCACGGAGTTCCAGGGGACCTGGGG
TGTCTCCCAAAGCCTACTTCTTGGCCCCAACACCTCACTT
TATGTCCATACTCCTGACTCTTCCCCCCAGGCTCCATTCT
CCCCCCTCTCAGCAGATTTGATGGAAACAAATGTTTAGCT
TCTGCTGCTGCAGTGTATTACAGTGCAAAATAAACACGGA
TGCCCCTTCTACCCTGACAACATAATCCATTTACTGCAAA
GGGATATAATAAAGTCTGTTTATTACAGCAATTAACAGAG
CAGCGTTTGCCGGCATGCTTTTCAGTGGCAACCAGAAAAG
TGCTTACTCCAGGTGCATAGATTCGGGAAACCATGCAACT
TGGGCCAAAATGAAACCAATTAGAGGCTTAGTAAATGGGT
TCCAGCCACCCCAGGAAACTTAACCATCCACGAGTCAATT
CAGCTGAGGTAGAACCTCAGTGCAGGAGTTTAGCATGATA
TAGAGTGCTACTTTACAGAATTAATCCAGACCTGTCACCA
GGGTCGTGGTCTTGAGGATGTGAAATGTATCCGCCCAACA
CAGCCACCCAGGTGCTGGGTTCAAATCTCGATAAACTACA
TAGGGGTACATAGGTGGGGAACGTTAGCACCATTGACTCT
CAGGGGTCTCTCGCCACTGCCATGGAGGTGGGGACATAAG
GAGAGGACTAGAAGCTGGGCCAGAGGGAACAGACAGAGAA
AGAACAAAAATCCTTTCATTAGACTGTCTTCAAGAGCCTG
GATTGAAATGTGGCGGTCTTGAGTAGGGGTGGGGAGGAAT
CTGCTTTTCAGCCTGGAGAATATATGCTATTTTGCTTTAG
GCAGAAAGACTGGACAAAGACATGAAGCCATTTGTTTCAG
TTCTTTGAGGGAGGGACAGAAGAAAGGGAAGTACTGGTTT
AGATTCCCCAGTGAATCTGATTGCTAATTAACCAAATTTA
ATTATCTGTCCCTTTTTAGGAGGGCAGGGGTTGGCTTATA
CCACCAACAGGACATTCTTCAGAATGAAGTTTAATTTTCC
CAAGAAGGGAAGTGGCTGCAGTGTCATACCTGTGTAGGAA
AAAATCCATCCTGATTGGCAGCTCTTTTTTCTCTGGAGCA
GTCTCTCAGGGAGACCATGGGGAGTTTTGATCTAGAAAAC
ATAAACCTGGGTGCCTGAGCCAGGTAGAAAACCAAAGGCT
CAAAAGGGCAGAGACAAACCCCTGTTAAACAGTTCCCCCT
GGTTGAGGGGTGACCTAAGGGGTTCCCCTTTTCACCATCA
CTCTTTCCCATCCTCAGGCCTCTGGGAGAAGATGCTGTGT
TGAAGGATGAGGGCAGAAGCCAGCTTGGCCTCTCTGGAAC
AGAGAAAGTTAGAGCTTTGAGCATCATGAACAACGGGATA
AAAATAGCAGTGTTGCCATGGCAACAGAGGCTGGGAGAGT
CCTGAGGATCTGTCTGGGTCCTGCCATCTCCCCCTCCTGC
CTTCCTCCCGCCTCTCAGATGGAACACGGGAATGAGCTGA
AGGAGGAGAGACGGCTGCCCCAGAAGGGAAAGAGACAGAC
CAGCAGCCCACAAGGAAAACCCTTGAACTCCAGACTTGGC
GGGGGGGTTTCTGCCAGCTCCTGAGCTGCCCAGGTCTGGG
AGCTCTTGGCTTTTGCAATTTCTTCCTCAGCATGACGACT
TCCTCCAGGGATGCCCTGGGCAGCTACCACTCACCTTCCT
GGTGGATGGTTCTGACCTCCTGGGCTTCTCTGTGAAGAGT
CAAGGTTCTCGTTTCTTCTTCATGATCTATAGTTCCTATC
CCAAGGAAATTTAGAGAAGGGAACCCAGGCAGACTGGCCA
CAACAACCCTGACACAGTGGGCACTACCACTCCAGGGATG
GCCTGGAGGTCCAGAGGATTCACCCTGACAAGCCAGACAC
CCTTGTCAGCAATATGGACTTGGGGGGCTGTGTTTGTGTT
GGGAGCAGGGTGATGGTGGTGACAGCTCTCTCTTACTCTT
GCTTTTGGGTCAGAGAGATAGAACGTTCATTCCTTGGGAA
CAGATTCTGTTTCTTGGTTCTTGTGGTATTGTCAGCTTGA
TCACCTGCTGGGCACAGCAGCCACCTTCAGGAGGAACACC
AGACTTCCTGGACCAGCCTGCAAGGAGCCCACTGAACTCG
GCAGTTGTGAACCAAGTATCTGTCTCCAAAAGTTCCAGCC
ACATCTGGGCACATCTGATAAGTGTGCCCTTTTTAATGCA
TGCCTTCCTGTGAGGTAGGGAGGAAATGGGACTCATCGCC
ACCTGTTATGGAGGAGGCTGGGAGAGAGGAGGCAATTTGC
CAAGGTCAGGAGTCAGTCATGGCAGAACACTGGGGAGCTG
TGGCTCTCCATCCAGAAACGATCACCAGCACGTTCCACCA
CCAGCACATCCCCAGCCACTGGGCAAAATGCATATTCAGT
CTGTAGACAGGACAAACTCCAGCCTGAGGCACTTCCCTTT
GCAGAAGGCAAGGAATGAGGTGGGGTGGTTTGATCAGCAT
GGAGATGGGCACATGAGGAGCTGTGCAAAGGGAAGCCCAT
GGGTTACATAACTGGAGCAGAGCGCCAGTCCTTGCGATCT
TTTCTAGAATCACTTGAGCATCTATCTGCAGGTGGTTGTG
GTGGTGGTGGTGGTGATGCTGTGTGTACGTGACAGAGAGA
AAGTGAGAACGAACGTACATAAGAGTGGCGCCTGTGATGG
CCTAGACAGGACTTGGAGTCAGAGTCTAGGCCAACTGACT
TACTCCCCTTGGGCCTGGCTGTAGGAGGGAAGAGAGTCCT
GGGCCCTGGCTAGGGGGAGATTCTAGCAGAAGCTCTGGGT
GACTTGCCTTTCCCTCTCACTCCCCCTCTCACTTCTCAGA
GCCACCATACCACTTCCATCCACCCTCCCGATATGTCTGT
TGTCTGCACAGAGTGCATCTGTGAGGGCAGAGGAAACCTG
CGACTCTCTGGTTCCACAACCCTATGCCCCACTGAGGCTC
AACTTCCCAGACTCACAGAGCCCTGGACTCCAAAGGAGAC
TTAAGAGGAAATTCATGTAATCCCCTATTTATAGTTGAGG
AACCTGAGTCTCAGAAATAAGACATGACTAGTCTAAGGTC
ACATGGTCATTAGTTTCCAAGCAGGGCTAGAGGCCAGGAA
ACCTGGCTCCCAGCTCAGTGCTCCTTGCATCCCACTCTAT
CTCTTCATATGTATTTCAGTTAGTTAATTATTGCTCTTTT
TTTTTCTAAAAATAACAATCTCCCTATATATTTCTATGAA
CCCATATGCTACATGCAAAAAGCCCTTCCCTGGGAGCAGA
GAAGGAAATGACATTCTAATGAAAAGGTTTCAACCTGAGA
CAAGAAGCCCCTTGGGTCCTGTGGGCCGGGGTCCTAGGCA
ACACTTAAGTCACAAGGACCCTAAGCACCCTTCACACTTC
TTGATCTTCCATTCAACAGCCTGAAGCCCAAGAGGGAAAA
TGGCCATGGGAAGTCCTCGCTTTACAGATGGGGAAAACTG
ACCCCCTCACCCAACTGCAAGGAGGAATCAGTGCCACACA
GCAAGAACAAGAGGCCTGATCTCCTCCACAGAATCATCTA
CCCATGTGCCCCTCCCTCGCCCCAAGAGCTCAGGGCCCCC
ACCTCAAGGTGGAGTCTCTGGGAGAGAACCATGGAGAGAG
GATGGGAAGGCAGGGCAGCCAGGCCCACCCCACAAGGAGC
AGAAGCCTGGCCTGAAGTTACAGGCCCAGGGCGCAGGGTC
TGTGAATGCTGGGGCTGCTTTGGCCTTTCCCTATTCCCTG
GGCTCATCCAAGGGCCTAGAGGAGGGCACAGGTGTCCAGA
CTGCTTCCTGAGATGCTAAAAGGAGCAAAGTCCCCATTTC
CCAGAGAAGAAAACTGAGGGACAATAGAATGTGGGGTTGG
GGTGTGCCTGGCTAGAAGCTGCTACCTCCTACTCAGACAA
TTCCAGCTGCAGTGCTGGCCCCGACCTCAGCCCTGGGTGA
AGGGGCTGCCAGCTTGGAGGCAGAGGACAACTGGACCTTC
ACTCAGAACACTTTGACCTTGGGACGCCACCCATGTTCCC
AAAGCCAGGGTTCAAGATATCTAGTATCCCTCTGGAGCCA
AGGGAGTTCTCCCGGGGGAGGAAGCTCTCTGGATGGGCTC
ACTGCCAAACCCCTGCAGCTGCAATCCCTGCCAAGGTCTG
AGAGGCACACATGGGGAAAGCTCTCCTTGGCCACCCACTC
CCCAGGACGTACTTTCTCCACTTTCCTGACCTTTCCTCTT
GGTGAGCCCGTGTGGTCAGGACATAACACCCAATACCTCT
GAGTCTCCGGGGATACAATTTCATCCTCTGCCACAGAAGT
GACTTCTCTAAGACTGCAGCCTCGCAGGTGACCGCTAGGG
ACACACATGCCCTCCAGGTGGCTCTCTGGCCTCTGTATCA
AGGTAACTTTTCTGCCCATCTCTTTGCCTCATCCAAGGCC
TCTACTATCCAAGAGGACAAAGAACCAGGGAGTTTTTCTT
CTGTCCTTTGTGACCCCACTGGCCTTTATTGCTGAATCTT
GCTGTTCCCTTGAGGGAAGGACTTCTGTTTATAATTCTTT
GGATATGAAAGGAAATAACAGATTGTAGAAGGCGGGGGCT
GGGAGGTAGGGGCAAAGGAAGGGGTTGGAGTATGGGAGGA
GGAACTCAAGCTGTGCTCAAGCCTCATAAAGACAACCTGA
ATCCCACCAAATCTGCCCAAAACTCAGGAAAGGCCCCTGA
GTGTGGGCATGAGCTGGGCAGGTAGAGGCTGCCAGCATAG
AATGTGCCCTTTCTTCTCCCAGGTTCTGGGAGAACCAGCC
GAGGAAGCCTTTTGCCCTCCCTAGTTGCCCAGAGAGGCCC
GCATTCCAAGGAAAGGGGAGCCCAGACTCTCCTATCTTGG
GGCCTTGACCTCTCTACCCAAGTCACCTGGTTGCCTGTCA
GAAGGGCTATTTTGTCCCTGGGGAGCTAGAGGGGGCTGAC
TTTGCTCCTTGGCTGAGCTGTTCCCTGATGAGGGAGAACA
GGCTTATAGAATCTGCCTGAAGCATCTCTGCCGCTGGCAT
TCCTCTCTTCATGTCTTCTAGCCCCGGAGAACTCCAGGAT
CAAAGACAAAAGGCTAAGTTATACCAAAATGGGGGGAGAG
AGGAAGGAGGGAAGAAGGAAAGAGGGAAGGAAATGCTTTT
TTCTTTTGCTTCCTACCTCCTGGAAATGGGCTAGGGGTAA
GGGCAGAGGCTGAAGCTGGAAGGTTGGCAGGGGTGGGACA
TGAGGGAAAACGTCAAGGAAAGTCCTAGAGGTCTCCCTAC
CCCAAGAGTTTCCACTGAAGGCACCACATACGAACGCAGT
CCCCTCTGTGGCTTCTGAGGAGAGAAGAAAAAGGCAGGGG
AGACAAGAGAATTGAGGGAGGGCATGGCTCAGTCCAGGAA
AGGGGTCCCTCGGTCTGGCCACGGCAAGACAGTCCCTGAG
GAGGGGAGTCAGGGCCTGGGGAACAGGCCTCCCCACATCT
GTGATGCTGGCAAGGAAGCACAGGCATCATGAACATGGGT
GGGTCAGGGCCGGGGCTGGAGGAAACACTGCTTTCTGGAG
AGCAAGAACAGAGGGAGCCACGGAGCCGCTGGCCACCTCT
GCCTTTCTCCTCAATGGGCTGGCCACCTCAGGCCTGGCCC
CACCTGGCCCAGGAGGATGCTGGCAGGGGGCTGGAAAAGG
ACTCTTGCCCCAGGTCCTGGAATCCCAGGAGAGTCTCACA
CTTCCGCCCTGGAGGCCTTCTCCAGGGTCAGGGCTGCTGG
AGGTTCTCTGCTAGAGCAGCCAGTTTCCCATTTAGCAACA
GCTCTCCTAGCCCAAGGTGGCACATCCCTCATGCGGTTAC
CCTGAAAAGAGTCCCCCGAAGCTCTCAGGGCAGGAAAGAA
GTTTCGCTCCTTGGCCTCCCTGGGGCTTCTCAGTCTCTGG
AAGGCATGCGGCAGGTCCTGGGGTTCCCCCTTGTGTGGCT
GGGGCCTCTCTCCAAGGAGGTCTGAGAATTGGAAGCTAAT
GGGTGTGGGCATGAGGATGAGAGGCACACAGGAGGCTGAT
GCCCTCGGGTGAGAGTCAGGCTGAGAAGAGCACTGGCTAA
ATCAAGACTTAAGATACACACACGGCTTCCTGCTCCAAGG
CCCAGCCAGAAGCGGGCACCGTCAGGCCTGGGACCTGCTG
GGGGCTTGATGGAGGGGCCCTGGTTCTGATCACACCGCCG
TCTCCCGCTCTCTGTGAACTTCCTCCTTCTTCCTCTTCAT
TTTGCAGAAGCCGTGGAGACCACAGAAGCAGGCGAAAGTG
AACTGGGGCATGCCCTATGCCAGGCTGGGGGAACACTCAC
CAGAGATCTGCAGGGAAAGGCAGGGGAGGGAAAGGGGGCA
GGAGAAAGGCAGGAAGAGAGAAGCAAGCTGGGGTTAATGC
TCCCAGAACCCTCTGGGTCTGGCCCAGTCATTGCCACTCC
CTGAGGCGGCCCGCTAGGTCTCTCACACCGGCTGGGGGAG
GAGTCAGGCCTCCAAACAACAGCTCTTTGAAACCTCAGTG
TTTCCTGATCTGTGTGGAGCTGATGTCATTCCTCACATTG
GAGACTGGGTGAGTCCAAGGGAGGAAAGAGAAGGCCCAGC
TGCTGCCTCCTTTTTTCCCCTCCCACCCGCTCTGCCCCAC
CTCATCACCATACACCTGTGGTTGGGGACCAGGAAGCAAG
CTGGCTTAAAATAGCCTCTGGCTTGTGCCACCTTACACAG
GTTCCAGCTGGGGGCTTCCACTCGCTTCCGCAGGTTGCAC
ACACGACAGGCCCTCCTCCATCCAAATGCGGACCCCTTCA
TCCAGTGTAGCTTTACTTTGACACCTGGGACCGAGTCAGA
TTCCTCCCTTCCTTAACAACCCCAAGTTGTCTGACACCCT
AGGAAAGCCTATAGGGAGCAATTAGGCCCTTCCTTTGACT
GCTCAGAGCAATGCAAATCCCATCGTCACCATGCAGAGAA
CAGACAGCAAAGAGGGTTCTTTTAGCCAACAGGCTCTTTT
ATTTAGCACCTGTGCTGGGCAAAGGGTTGAGAGGTAGATA
CAAAAGGGTAAAGACATGGTTTCTTCCCTGGCACGTAAGT
CTGAGGTAGAGGCTGAGGCTGGATCTGCCCCAGCTGGACA
CGTCGTCCCCCACCTCTGGCTGACCTGGCCCTCAGCAGGA
GCCAGGGGCCGCTCTGGTATCTGTGGCAGTCTGGCTGGGG
AAGAGAGGGAGCTTCGGGAGCTCAGCTTCAGTCTGCAAGA
GTATCCCTTTCTCCAAAGGCTCATTTAGGTTTCCCTAGCC
TTAGCCACCTGCAGATCTTTCCAGTTCACCTCTCTGCCCT
TCCTCTGCCCCTGGGCCTATGGAAAGGGAGCAGAAGTGCA
TTCAAGCCGCTCAAGCGGAGAAGCTGAGAACAAAGGAAGG
AAAGCGCCCTGCGTGGAGGTCAGGCCCCAGCCTGGTCTGA
ATCACTCCTCTCTCCAGGAAGAACATGGGGACAAGCAGGT
GAGTGAAGCCCAAGTGCTGCGGGGAAGGAGGGAGGCACAG
GACTATGCTGGAGGGGTTTCGAATAGGGAAGCATGAGGCG
CCTTCCTTCGCCAGCCCCTCAAGCAATAGAGATTGCATAG
GATGTCCTGGGCTACCCTAGCAAGGCACATGTGCAAAGTG
GTTTCACTGCCTTTGAGGAATGTGGCATGGCCCAGGTGGT
GGCTCTCTGGACAGTTCCACTGGTCTGGCCAACCTTGCCC
CTTTGGAAAAACTTCCTTCATGTTTCTCCAGACAGAGCCG
AGGCCCATACCAAGCACAGTGTCCGGTGGAGCCAAGTCCT
GTCAAGATTCTCCCCTCCCTCAGCCTCTCAGTGTCCCAGT
AATACAGCTAATAGCTGTAATTAATAGGTGCAATGCATTT
CCACTGGCCAGCTGGATGGGAAGGAGGCCCAGCTTGAGTC
AGCATGGGTAGGTAGGCTGGTTATTTAATAACCCGATTTC
CAGCATCATTTACACACCCACTCTGGTGGAGTATATATAG
TTAGCAGAGAGCAACCTCCAGGATATATATAGAGCTGAGA
CACAACTACTATATTTCTAGATCTATCCCCTGCAGCTATC
TCTGGATCCCTCCTGTGACAAACCTAGAGAGAGACAGGGA
TCCAATCTGGGACTTAGGTGGCCTGGGTTCTATTCCTGGC
TCTGATGCTAACATGCTGTGTCATCCTAAGCAAGTGGCTA
CATCTCTCTGGGCCTTCATTCCCTCATTTCAGTGTACCAG
GAGATTAGGCAAGGTTTCACACTAAGACCCCAAACCTAAG
GGGCTGGAATCCTAACTTGATCAGGAAAGAGGGAGGGAGG
GCAGGTGGATTCCCGTGTAATCAGTTATTGTCACGAGTGC
ACTTCTCTTGCTGGGGGTGTAAGTCAAGGGTATGATCAAC
AAAGCATTCCCATGATTATTGAAAAATACATGGGGAGAAA
TTGACAGGCACAACAAGGCTAATCTGGGAAGGAACTCAAC
TAAAACAAGCCAGGAAGGTAGCAGCCCCACAAACAGGTCA
CAGTGCAGCTCAGGGTCTCTGGCCCCAGGGTGCATCGATC
CCCTTCCCTTTTCACCCCACTTCCTTTTCAATGACTGTTC
TTTCTTAAAAACAGCAAAATATACCCCCTTAAATGACCCG
TTCCTCCCCAGGGTCCTTTGGGGAATTTAAGAAAATTCTG
GCTTTTTTTGCTCAGCTTGTCACTGTAGGGAAGGATGGGG
TGTGATGTCACAGGAACAAGAACCTACACATCGGAGGAAA
GGAGAGCTAATGAAGCTGGCCAGGAGCTGGGCTAGGGGCT
GCAGTCTGGCTCCCGAGAGCTGTTTGAGGGCTGGCTGCCT
CAGTGGGATTCCTGGGTCCTTGTATCTAAGAGCAGAAAGT
ATCATACACAGGGCCTGGTTATTCTGCTCAGATCTTTGCT
GTAAAGTGCTCTGGTCATCCTTCCTCTTCTCTAACAGGGT
CTCTAAAAGGGTCCTCACTGTAAGGTGCACAACTCCATGC
CCCGGAAGCTGCCTGGGCTCTGTCTGTAGCAGGCAGATTG
CTGGGCCAGCCCCTGAAGTGGGGGGACATGGGGCAGAGAA
TTCCAACCCATTTCAGTGTCCCTGCCTGCTGCGAACCCCA
CTCCTCCCTCAGAGTCCCCAGCAGCAGGTACCTGGGGAGT
CCCTCTGCCAGGCTGTGGTCTCCGCTCCTCTCTGCTTTGC
TCAGGCAGGAGTCCCGTCGACTCTCTTCCCTGACTTTACC
CCTTCACCCTTGGCAGAGGGCTCCAGTACCAGCTGGAGGC
TCCCTGAAGTCAGGTCCCCTTGCTGCGTCTATTTGAGGGG
GAGGAGTCTGGACTAGCACCTGGGTCCACTCCCCACTCAT
CAGAGCTCATCATGGGAACTCCCCTCCTATCCTCCCCCTC
CTTTTCCATGCCCATAGTCCAGGAGGGACTAAGGAATGGA
AAAACAGCCCCCAGAAAAACAGAAACCCAGAATAGGACGG
AGAGGCAGGGTGGACACTGGACAAACCTCCTGCTACCACA
CAGTTGGCTGCATCTGACTGCAAGCTGTTGGCCCTGGCTT
CTTCCCCATCCTCCTCTCTGGCTTTTTCCCAGCTCAGGTC
CAAGACGGTTTACGGTCTGGGGGCACAGACGATGCTCTGC
CCAGCCAGCTTTGTGGGAGCCAAGCAGAAGAGATGCCAAT
CCATAGAGCATCCGTCCTCCCCCATCACTAGGAGGTTCCT
TGGCCTCCCTGCTGATCCCTTCCCTTGGCCTGACCCCCAC
ATCTCTCTGTGCCAGATACTCTCCCGGGGTCCCAACCCTT
GCGCCTCTGGCAAAAATGGGGCAGTGAGTCAGAGACAGCA
TGAACATGTGGAAGAACCAAGAGAAAGAGAAGACTCAGCA
GACCAGAAAGTAAGATAAAGAGAAATCCAGGGCCCCAGGC
TTGCAGACCACAAACTCCTAAGTGTCTCAAATTTTGGCAA
TGTCCTTCATCAAAGTGGGCGGCAGCGGGGGTGGAAGGCT
AGGAAGCTATTTAAAAGTGTTGGGGCATGCCAGGAATTCT
CTGATAAACAAGAAGAGGGATATTGCGCCCCCCACGACCC
ATCCCTTCATCTCCCAAGGCAGAGAGCAGAGGCACTCTCA
ACAAGGCAACCCCCACCTTAACTCCCCGCCACCCCCAATC
CCAGGTAAAGGGCAAAAGAGAAGTGACCCAGTAAGGAGGG
TGTGCCCTCGGCACCTCTAGAACAAAGCTGAGCCCTCCAC
CCCCTCCCTGGCTCCCTTAGCACCGCGCCTCAGTAATTAA
AATATGAATTCACCTTCCCTCCCTGAGCCATTCATCACTG
CGAAGGGAAGCAGCTGCGGCTTAGGAGACCGGATTTGGGG
GATTAGCTCGGGCGGTGGAGCAGACACACCAGGAGAAAGA
ATTAAAAAGGAAGGGGGTGAAATGGGTTTTCTCTCCCCAC
CTCCTCCCTCTCCCTCTCCCTCTGGCCACCACGGAGCCTT
CTACCCCACCCCTTCCCCCAAAGCCTAGCCTCTGCAGGTT
TCTGGGAACTGTAGTCTACAAGACCGTGTTGATAAACAGG
CAGGCCAGGGGTGGGTGATGGCACAAACTACAGATCCCAG
GACTTCTTCCCGGAGTTGGCACCAGCAAAACTGGGCACAG
ACCTCCAGTCTGGGAGAAGCCCGCATTCTCCTTGGAGGTT
AACTCCTTCTTGGCCTGCTTGAGCCTGAGCTCCAGCCTCT
GGCTCACCGAGCTCTCTAGAATCACAGGCCAAGGCCTCTG
CTTCCAATGGCCTTCCGAGACCACAGACCCTAGCTTGCCA
GGCCAGCCCCCCTTGTATCTTGCTTGCCCACCTATGGAGA
AAGCTCCCTCCACTTTTCCAGACTGCAAGGGCAGCCAAGC
ATTCTCAGTGGTTCTGAGATTCCTGGGAGCTGGAGAGGTC
AGAGCAGCAATAGTCCTGAAATGACTTTGTGGCCTGCACC
CAGGGTTTTCCAGCCTGGCTCGGCAGAGGCTGGCCCACCC
TAAGAGTGGGCAACATGACAGGCAGCAGCAGCTGGGAACC
TGGTGGACCAGACTGTCAGCGCCAGAATGAACCCCAAAGG
TCAAACTCTAGTGTCAAACTTTAGAAAGATGGGGCAGAGA
CTTTTTTTTCCCCAATAGTCTTTATATTTAGGAAGGAGTA
GGGCTTAGCAGTCAAACTCTATTTCCACTAAAAACGGAAC
AAATACAATAAGAGAGAGTCATCTGAATTCAGTGTTGTTA
AACACGGGCCCACTCTCGCAAGGGAGGCCTTATGCTGGGT
ATATCTGAGGACTGTAAAAAAGACTTAGATTGCTGGGAAT
AAAGTTTCAGCCGTCTGCAGGCAGGGGACAGGACACACAC
AGCCCTCTGATCTGTGAATCCTCCAGGGAGAAGGGGCATG
AGGGCAACTTGCTTATTCAATGCAGTTGAACAATCATGTG
AAATATACAATGCATATCTTCTCCAGGCCTGTCCCATTGG
CAGTAGCCAAGAGAATGGAGATCCACCTTTGTAACCCCCA
GAAGCAATCCAGGCCCCGCCCCAGCAAAGCGAGGACTGTC
TTGGGTGAGTTGCTGAGCTGTGGGCTTGCTCCATGTCCCT
GCTGGTGGCAACTTACCTCTTTTACCCCATCCATCTTTTC
TCCCAATTCGCACTTCATTCAACAAACATTTACTCAGCCA
TCCCTACAAAGTCCCTTGCCTTGCTAGAGCTTTACAGAGG
TATAATCTCTGGCATGGCTCATCTGTACCCTTCCTCCCAG
GCCGAGCCCAATGCTGAGGGACTACTGGGGCAAACTGAAC
AACAGGATTCCCGGGAGGGGCCCAGTTGCAGGGGGCAGGA
AGGGGGCATGGCTCAACCCAGCTTTCCAGTTAGGAGATCA
GGAGTTAAGGGAAGCAAATCAGGTGCCTGCACAGCCTCAG
AGCAGGGTAGGGAATAGGATAGGCTCACTGTGGGCCCAGG
GCAGCTGGACAATGAGGGAGGTGGAGGAAGGTGCCAGCTA
TCTCTGAACTCCGGGTGCGAGAACCCAGAGGGCAAGTAAG
AAACCCTGGCCAATTCTCATGCCTTGTTCCTTTCACCATC
TAAGCTGGGGCAGGAGGGGAAGTAGCCTGGATCAGCCCCA
GCAAAAACCCAGCTGGCTTGGGATTTCTCTTTGCTTCTCC
TATTGTTCTGATCCCCCCGCTCCCCCCGACCTCCTGTGGG
AAAAGGAAAACCAGTGATGGACAAACGGTGATTGGAGTTG
GGCCACGGGGCCAATTTGTGGACGTGCATCCAATAGAGAT
CTCGTGAGAACAACCTCCCGTATGGGTACAGCACTCCCTG
GTTTTCAGAGTACTTTCCCATGCACGGGTGTTGGCTCTCC
CAATATGCAGCATGATGTGCTAAGAGCATGGGTTTTGGCA
CCAGACCATGTGGGTTCACGTCCCAGTTCTGCTCCTTCCT
ATCCATATGAACGTGGGCCAATTTCTTAGCTCCCTGTGCC
TCAGAATTCCCATAAGTAAAATAGGCTAACAGTAGATAGG
ACTGTCCTGAGGATGAAATGGGTTAATGCAGATAAGGCGG
TTAGAATCACGGGGTACATAGTAGGTGCCCAGTAAATGTT
GGTTGGTGAAATTAAGGGCTCTGAGATATTATAAGAAACT
TGCCTTCTGATTGTCAATACCAAATCTAGTGCTTTCTATG
ATTCTTCAGTGGTCTGTCTTAGACAGAGTGGGGACTGGAA
CAGGGGGCAGAAGGCGAGGCACAAGGATGCTTTCTCTTCC
ACCACAGCCACCTGTTGGAATCTTCCAGGATGGGAGGGAT
AAAGTCAGGCCAATTTAAAAGGGGGCGGGGAAGGAATGTG
GGAGTGGTGACAGGCATAGGGAGGAGCCAGGCAAGCTAAG
TGACAAGCAGGATGGGGGCAGGGAGGGCTGGTGCCCTTCA
CACACCACAGGAGGGGGCAGCTCCTGGAGACGGTAGCACA
CCAGGCGCGAGGGACCCTGGAGTCCAGCCTGTCGCCCAGG
GGGAGCACCTGCCTTCCTAGTTTCACTCTGCAGACACCTC
CTCGTCCCTCGTGGCCGGCATGGAGTGTTCCCATTTCAGC
CTCAGAAAGAGCCCAGAGGTCTCCTTAGACAGAAAAAAGG
CTGCGGATTCCAAGCTGACCTCAGAGAAAGGAGTGAAGGA
GTGAGGTTTTCCTGGAGGCACTGAGCAAAGGCCCAAGTCT
TCATGCCCTGAGGCCCTCGACTCCAGCCCCCAAATCTCTG
GCCATAAGCCAGGCCTCAGTAACTTGGCAAGGGGGAAGGA
ACCGACTCAGAAAGCTCAGCACACCCTGAAGGTCTGCTTC
CTTTCTCAGAGGGAATCTCCCTCTGGAATCACCAGCCCAG
TCTCTTCATTGCAGAGTGAGGAAACAGGGCCAGAAGGGAA
GTGACTGCGCCAAGATCACACGGCCTAGCCCTGATCCCAG
GTTACCAGATCCCATGATGCCCCACCCCCAAGCAAAGCCT
CCTTCTGGTGCCCCTTGGTGGCTGGCTCCGAACCTGGTCC
CATGGGAGGTGCAGCTGCTGCAGGAGAAGGAGCTCGCCCC
TCACTGTAGCCCATGGCTTTTAGCCCTACATGAGTTTGGG
ACAGCAATCACATAGGAATGAAAAGCCATAGGCCACAGCA
GAGTGGAGGGGTCCAGCGGCAGGAATCTCACAGGGAAGCG
AGAAGCTGGGGCACCTGAGAAGCCCTCACTCCCCTTCTCA
GCACCCCCGACCCCAGACCCACCCACACTGCCTCCCTCCA
GGACTGGGCCCCCCAGGTTAAATCCTCTCACCATCCTCCA
CCACCTGCACTAAAGCCATCCCAGTAATGAGTTTCCAGTT
CTTGCCCTACAAAAGCCTCACACAATGGTCCTCACTCCAG
GGTATGAGGAGGGGTGGCTTCCTGGCCATAAAGGACCTCC
TTAAATTCCCTTAATTAGCTTCCAGCCCCCTGCCCAGGGT
CCTTAACTACCCCTCCCCTAGAGAATAAGGCCAGATCTTT
TCAAGGCTGCTGCTGCCAGTACCCAGGATGGGGGCCCCCA
GGTTAGGCTCCCTCCTTACAAAGCTTAACTCTTTCTGGTC
CAGCCACTGGAAGCACAGAGGGCAAAGGAGGGTCTGGGTA
AAAGAGGGCAGCGATGAGGACCAGCCCTTTGTTTACAGGG
GTAAATAGGTTTCTTGAGTGCCCCCAGGGGTGGGGGCTGG
GCCACGCTACCCAGACCAGTCTGGGTGGTTACCGACAACA
CCCATTCTTGCATAGTTTAGAGGAGAGTGAGATCTCCATC
TCCAGACCTGGTTGGAGGCAGAAAGAAGGCTTTAGCTGAA
ACCTCCCCAAGCTGAAGGCAGCTCACTATGGAGCCGTCCC
TGACAAGGCTGTGGGAGGGGTGCGCAGTGCCCTGCCGCTG
TCATTGGCAGGACATGGGGGTTAGCACAGACATCTCTAGG
ACTGGATTGAAGAGCTGAGTTGAGGGGAACCAAGGTCTCA
GGGCCCTGGAAAAGGTGTGTTCTAATCACAAGTACCATTT
TCCCACCCGCTCCCGTGACGGGTCAGCTGCAGGCATCAGC
TTCAGAGAAGTGGGCCTCTAAGGGCTCCTGCTAGCCCAGG
GTCAGGAAAGCCCCAGGGGCCTCAGATCTCTCCCAGGGGC
CCCCAAGAAGACGGTAAGAGGCCTCAGGCCCAGATCAGGC
CCTGCTTCTGCCAGGGAGTAGCTGCCACTCCCACCCCAGC
TGTACCCTCAGCCCCAGGGCCACACTTGCTGGCTCCCTGC
ACGACCCTGGTTGAAGCAACCTGCTTTCACTGGACAGGAA
TCCTGCATTCCCCAACAACAGCACAGCACAGCACAGCCCA
GCACAGCCCAGCACGCCCCTCCACACACTCCAGCCATGCC
CAACCTTAAGGGCCAAACAATCAGGCATCCTGCAGCCTCC
CACCTGAACTTTGGGGTCATCTGCCCCAGCCCCAACCCCC
TCTGGTTCTCCTTTCCTTCCTCGCTCATGGGCCCCCAGAA
CCCCAGACCCAGGCCCTGCATAAAGCCATGGACTCTAGGC
AGAATGCCCTCAGCTCCCTCCCAAGGGATGCTGGGCCAGG
GGCTGCTCACCTGGCGGACTCAACAAGGCCCCCTTTCCCT
CGCAGTCCGCCTCACAATTCCCCGCAGAGCCACTTCCTGC
CTTCCAGGCAGCCACTCACTCCTCCACTCACCCCGAGAAG
CTCCACGCCCCAGCGAGGGCAGGCCTCCTCCCTCCCCCTG
CCCGCCCACCACCGGCCAGGGCTGAGCTGTACCCAACTCA
ACTTGACTCACTTGTGACCCGCCCCTCCCCCAGCCCTGAG
GACGGTGGGGGTGGGGGTGGGGGCGGGCTGGGCAGGCGGG
GCAGTCAGGTATTCCTTCAACCCTGACTTGGGCCTGAGTA
ACAAAGGTCTCATTGAGCCTCTGGCTGTCTGGTCGGTGAA
GCACAAACCTCTTGTATCTACTGGCTTTTGATCTCACTCC
CTCTGAACCAGCCATGTATTACTCACGTCCCCCTGCCGGG
CTATTGGTGCGGAGGGGCTGTTTGGTCCCTCCCTCCCTCC
CTCCCCATCTCCTTTCTCTCCTTCCTTCCCCTGCCGCTCC
TCTCCAGCTTTTTTATACTTTAATTTTTGGCAGGAGACCT
GAGATGGCTCCCTGCAGGCCCCCTCTCCTGCCTGGCCCCC
CTCCCCTTCTCCGCAGCCCTGGTTCCTCTCCTCACCCATA
CCCCTATTCTGCTCCCACCACTCCCCTGCCCTGGGAGGAC
GAGGTCAGCACTTGTCTGTCCTTCCATTTCCTTTCTCAGA
CCTGCTCGAGCCCAGCCCCCTCCACCCACCCTCACCCAGT
CCTGCGTTCGCATTCCCAGCCACAGCCTGCCAATCCCAGC
TGCCTATCCCTGGGCACATGAAGGGCTCAGCCCCTGGCCT
GCCTACCAATCCCAGCCCACCTGACAAGCCCCAAGTAAGC
TGTGGAAGTGGGGCATCTCTCTCTAAGGTGTGTCTGGGCC
AGAGGGACTGGGCTGGGGATGGAGGTGGGGACAGCCATCG
TGTCTCAGGCTGGACTGAACCTCACTTGGAATATGGAGAA
AGAGGAAGCAGGTCAAGCCTCACCTCCTTTCCCTAGGAAA
ACCCTGCTTGTTCCAATCCCGAGAACCTGGGCAGTGAGAG
GCCTCTGCTGGGCGAGAACCTCGAGGACTCCCCCTCCTCA
AGCTGGGGCCATGCCCACGATTCCTGTCTCCTCTGTGGCC
ACCACAACCTTTCTGCAGCTTGCTGGTGGTGAGAACTGGG
GCCCAGCAGCCCAAGGGGCCCACGGGACATCCACTGTGTA
TAAGGGCCACCTCACAGGGCCACTGGAACATTTTCTCTTT
AGCTTCCCCTGGCTCTGTCCCCCAGGATCCCTTTCCTCCC
TTTCCTCCTTGGCCACTCCAGGGAGAGAGGCAGTCACCTT
TGAGGTCTGAGCTCTCCCCAGAAATGCCAACAGATGCTAA
GAATTCCCATGGTGGCCAATTCTAGAGCCTTGCCCATCCC
CCACACCTACCACCAGTGGCCTCCTCTCCACTTCAGCAGT
TTCCACCCCTCCCTGGCCCTCAGGTACTCCCATTCAGCCG
GATTTGGGAAACTTCTGCCCCAACAGAGGCCCCATTCTTC
CTGCCGCAGGCTCCCATTGTCCCTCATGACTCCACACATT
CTTGGGCCTCTAATGAGAAGTGGAGACAGCCACCCGCCCT
GCCTGCCTGCCTTTGCTGTCAGCACAGCCTGGGCCCTGCC
GCCTGTGGCAGGAGTTGGGGGGAGTGGTCAGGGGGGTAAC
CAAGAGGGAATAAAAGGAGGTGGGAGACAAAACAGGAGTG
AGGGGGAGATGGAACTGAGAGACACAGAATGGAGACACTG
AGAGAAATTGTGAAGAGGACAGAGGTGATAGCAGATGGAA
ATGTAGAAGAAACTCAATAGGAGAAAAAAGGGGAGAAGGG
CAAAAGAAACTTTTTTTTTTTTTTCTTAGTGAAAACTGTG
TCATGCATCTAGGTCCCCCTTAATGATAATCTTTCAGTAA
CACAAATATTTATTATTATTCCCATTTGGTAGATGAGAGA
ACTGAGGTTGATGGAGGCTACAACTTGCCTGGATGGGCAT
TTTTTGCTCTTAGAGGAGAGGGTAGGAGAAGCCTGAAAGA
AAGAGAAAGCAGAGAGCCAGAAAAGAAGAATGCTGACAAA
GAGAAAGTGGAGGCAGAGGTGGAACACAGGCAGAACCGCC
GGCAGCAGGGAGAGATGAGGGGGCCTGGGGGAAGAGGCGG
AGGGAGGGCTGGGGAGAAGAGACCTCAGGTGTCCCTGGCC
TGATTGGCTGGCTGGTGTGCCCTCCTCTCCTCTCTAGTAA
CAAGTCCCTTAATCTTAGCGCAAGCTGCAGAAGCCAGGTC
CAGCATGAAAACTAAAGCCTGTTTCGCTGGGGAGCAGGCT
GCAGCAACTCCCTTTTTAGGGAGCCCCCAGTCCCACCATT
TCCTTCAAGGGCACACAGTCACTCTGGACCTCAGCCCACA
TCAGGGCACTGGTTGGAGATGGCTCTGGTTGAGGCTAAGC
CAGGAGGAGAACTCCTTTGCCAGAATAGTGAACCATTATC
CCTCCACAGCAGAGAAAGACACAGAGGGAAGGGCCAGGGG
GGCAAACTGGGCTCAGTCCAAGAAAGGAAAGAAGTAGGAC
TGTTTCAATAGGAGCCAGTGGGCTCCCTGTCACCGGAGAT
CATCAAACACACGGTGCACAGCCACTTCTCAGACCCACTT
CCTGGCACACAGTAGCTGCTGAATAAATGGTGAGCTAATG
TAGAAGGGATCCTTGCACCTGGAATTAAGTTAGACAGATA
AAACCTAAGGTCCCAACAACTCCAAAATTTCATGAGTCTA
TATTGGAGCTGACTCGTCCTCTCAGAGCCTTTCATAGACT
TATGTACCCTTTGCAGGGACTTAGAGCTCAGCAGACCTGC
CTTTGCCCATGGTGGAAGGGAACCAGGACATTAGGAAGAT
ACTAAATAAAAGCCACTTGCTTTTACCACCCCACATATGC
TCCAATCCAAAAAGACTAAATCAGAAGCATTTCACATTAT
TCTATGGATGTTGGCTGAATGGTATAGGTATGCATTCGAT
GAATGAATGAATGAATGAATGAATGAATAGCTGATGAAGC
TTGGAAACAAGAGCAAGAGATCTAAGCTCTCCTATATTTC
AGGCTTGGTGTGTGCTTGGAGCTCCCTTATGCCTGTCCCC
TCAGGGAAGAGAGTCCCTGGGCTGGAACAGGTTGTGGGGT
GTGAGTGGGCAGCAAAGCCTGGAAATCTAATTCCACTCAC
ATGGGGGTGGGAAGGCACTGCTGAAACCTCAGAGAGCCTC
AGGGGATCAGATTCTGCTATCTGCCCCAAACAAGCCTGCA
GATTTGGAGTTGTGGTTGAGACGGATCTGTGGGTGCAGTC
CCTGGCCCAGAACCAACGCACGAGAAGGCTAGTTTCATGA
AGATGGACCCAGCAGCCTCCCACATACATTGTCCTCTAGA
CCTGCACTAGACCAGCAGTGTGCTTGCTACGGAGAAAGGC
CACTAGGTAGCCTTTCCCCATGACTCCGGTCCCCTCTGCT
CCCAGGTTCCATCTCTACTCCAAAGGATGGACAGCTCAGG
TTCCCTCTCATTTAACAGCTTGGGAGCCCCCAGCCCCCTG
AGGTAAAGTGGGGTGGGCATTGCTCCACTGAGCAGGAAAG
CACAATTTTTCCCCCAAGGGCTTTCTCTAGTTGTTCCAGG
AGCCTCAGTTCTGAGCCTTCCCAGGCAAACAGAGGGAGGT
CCTAGCCTGGCAGCCCTGGGCTCTTAGGAAAGGGAGAGAC
GGGAGACCTGGCAATAGTCCCAGGCAATGAAGATAGCAAG
AGACCCAGGGGCAGGAGAGCAAACACAGGCAGAAGCTGGG
GGAGTCTCTGCAGCCTGGGTACCCCCAGCCTCTGCATCTG
ATATCCACTAAGCTCCAAGGTGGGGCTGTGGGAGGGAGGA
CACAGGGAGGTTCTTGTGTTACAAGAATCTAGCCTCCCCA
AGTCCAGGACCCAGGCCACAGTTTTGCCTCTCAGCCAATA
AAGCTGTTAAAGAAAAATATAAGAATGGGTCATTGGCAAA
CTCACATGCATTTCAACCTGAGCAATTTATGAATATCGAA
ATGTCTCAGTGTCTGCGCAAGCACTATTCCTGCCCCCACC
CCTTTTCTTCCATGCCCCTCTCCTCAACCTCCATGGGGTG
ATGGTGCCCCAGCCTAAAGAACTATGGAGCTGGGCTCTCC
CAAGCCCCTGTGGGGTACCTCTTGGAGGAGGAGGCAGACA
GAGATGAAGGGTGGGGAGAATGGCTTCAGGGACACCACTC
ATTTATCAAACATGCACCGAGCACATACAGTGGAATGGGC
ACTGTGCTAGGCACCAGGAGACAGCACTCAGTGTGGCCCG
GCAGGCAGTCCAGTGGGAAGGCAGGCCCACATGCACACGA
CTGCAATTCAGAGCAGTCATGTCGGCAGGACTGTGGTCTC
CCCTGCCACCCAGTCTTCATGTCACCTCTTCCAGGGTTAC
ACTGAACTTGATCCTCCCTTGTTGAGGGTCTCTCCTTCCT
CTTCATGCCTTTAGGACAGTAGTCCCCAGCTCTGAGACTC
TTGGATGTTCTCTTTGTGTGTCGGGGGTGCGTGGAATGGG
GGTGGGGGGTGGTGGTGTATGGGCAATGGGAGGGGTCCTG
AGTCTCAGAGAGTGCCCAATACCACTTGGAGGAAGTGTTA
TCTGGTGTGAGTGTGTGTGTGTGTGTGTGTGTGTGTGTGT
GTGTGTGTGTGAAAGAGAGATCCTCTTTTCCTGCCTCTGT
GGCAGCCCCAGTGGGGCAATGAAAAGCTGGCATTGAGTGA
CTGAGAGATAGAAGTTGTTTGCAGTCCCAGGCCTCCGTTG
TGTCCTCCTGGAGGGCATAAGCCACCAAAATTACCCCCGA
AGGGGGTTTCTTAGAGGACAATCCCTTTCCCCTCAATTCA
GAGCTCTTTGACCAAGGGTTCCCATCCCAGCCTCAAAAGA
GCTGACTTTTCCTCCAAAGTTAGCCCTTCTTAAGGCTCAA
GTTGAGAAAAGTTGTTCACTGGCAGATTAAGGTATGTAAA
AAAAAAAAAATCATCAGGAAAGATTAAATCAGAGCAAAAG
AAGAATCTGTTAACGAGGGTTGAGGAAAGGAAGGCAGTAT
ACACTTCCAAACGGAGGCTGTGGAATGTTGGTCGGAAGGG
AGGGCTCTCCCTTGGGCCCCCAGACGCCCTTTCCTGACCA
GCTCAGTACTGTCAGGGCTGGCCAGCTCTTGTTCCCCGGG
AGCACCGTTTGGACCCTTTCTCAGGAAAGGGAGCAGCTAT
CCTCGTCTAGCTGCCTTCCTGGGCGCCCATCCGGCCAGAG
CTACTCCTCCAGGTGGGCTCCCAGCTCCGGCCTTTCTTAG
GCATGCAAGGGCCCCAGGGATGGGGAGGCGGTGGGAGGCA
GGCTTATGGCCAAGAGGTCTGGCCAGACCTAGACCCCACA
GACACAATGGCTAGGAAAGACTCTGATGTGTGTGGGAAGT
AGCTGGTGTCTCCTCTAAGCCTGGGACCATGTTTGCCTCC
ACATATACTGGAGTTAGTGGTTTTGCCCACAGACATGGCT
TCTCCCAGGCCCCAAATTGGGGTCTCCTGGGGCCCTCTGT
TCCAAGGGTACCAGACAAACATATGCACAGGTGTCACAAA
GCCCTGATCCCTATCCCCTTTACAGCCCCTTCCTCATACC
ACTCCATACCATGGGGTATAAAGGAAACGGAGGAGGCGCT
CTAAGCGGGTTTCACTCAGCGGGGACAGGAGGATCGGCAA
CCTCCGGAGCCAAGGCTCCCTCTCACACTCCCCCCAATCC
TACCAGCGGCAAAATCCTTTAAAAGGAACAAAGGCAATGG
GGGCGGGGAGGGGGCTTCCTCTTTGGTCGACCTAGGGCGG
CGGTTGACGCAGCCCGCCGCCGGTCAGCTTTCAGGTGAGT
GCCTGAACCCGCAACCCGCCCATGCCTCAGGGACCCCTCT
TCGCCCAGCCAAGCCCGGGGCGGGGAGGAAAGTCCCCCTC
AGCCGCACTCGGGCCCCCAACCCGGCCAAGGGGTCGCCAA
CTCGCAGCACTTTCTGCCTATTTGTTTTTGCTCAGTACTC
ACAGTTTAGATGCTAAGCCGGCTCCTCTTGCACTCACTTC
CTTTGTCTCTCTCTCTCTCTCTCTTTCTCTCTCTCTCCCC
CTCACCAATCTCTCTCTTCCCTCCTTGTCCGATTCTCTGC
TGTAGCTTCCAGTGGAGAAAAATAATTATTCTTCTCAATG
GGTTCGCACGGGGCACGCACACACGCGCGCGCACACAAAC
CCCGCCGAGGTACCCAATCAATGCACAAATCTTCGGGGTC
CCTTTAACCTCTGCGGATGACTCCGGGAGTTAATTATGAA
GCCTATTTCGGCGCGACATAAATATGCATTAAGGTAGGAA
ATGACAACCGATACGCTGAACTTCAGGGAATTGGCATTTA
GACGGACTCCGTCTCGCCGCCCCCCACTCCCTCCATGGCC
CCACGAGCCACCTCCACAGCCTCGCGCCTTCCCGGGCTCG
CAACGCCTATCACAAGCTTCTACCCGGGTTTCAGGGGGCC
CCTGTGGCGGCGTGGGCGCCGCGCCGGTGCCGGGAGACCC
CCTCGTGCGCCCTCTGCGGTCGGGGCAGACCCTCAGCCGG
AGCTTCTTCCTCCCCCACCCGTGCAGGCCCGGCCCAGGCT
GCGACACCCCCAGCACGGGCTCAGCCTGTGAACAAACTCC
AAGCTCAGTACTCGGAGGAACTGGCGAGAGCGGACGGCTA
CCTGCCCGCACGCCCGAGTTCCGGGCACAGCTAGAAAGAC
CGGGACGCGATTTAACTCCCAATCGGGTGAAGCCGCCTCG
CGCCTTCGGGTCCCGCCGCCCCCAGCCGGTCCCGACCCGC
ACACACATGCAGGCATTAGCACACACGCGCGCACACACAT
GCGCACACATGCACACACACATATGCACACCCTCGCGCAC
ACAGACACTCCCGCGCGCGCTCACGCCCGCACACACTCAG
GGTTATAACAAAGGAAGGGGGGCCAGCGCTGCCTTACTTT
TGTCTCTCTTCTCTCTTTTGCAGCCCCCCAGACCCGGGGC
CGGCGTGCCCGGCCCACCCCGCCCTCCGCGCCCCCCCGAC
GGCCGCGGTCGGCCGGCATTCCCGAGCAGCGCGTCGGAGC
TGCAACTTCGCGCCTAAGCGCCCGCACCTCGCAGCCCGGC
GGGCGGGAGACAAAAGCTGCGGCGCCGCCGCCGGAGGCCG
CGCGGCCAAGGTGTGTTCGCTAATTGTCAGGAAATGTGTG
TGTGTGCGGCTGGGAGCCCGCAGGGGCGGGGGAGGGGACG
GAGGAAGAGGAGACCCACCCCTCCTACCCCCGCCACTCGC
CAGCGCCGGGTACCCGAACCCGGATTAGAGAATAAATTAT
CTGCTCTCTTCTCATTGGGCTGTGGCTGAGGACGCCGTCG
GCGGCGCCGGACTGGGAGCTCTCCCGGCTCTTTGCATTCA
CCGCACAGCTCCGGCTCGCCTCGCTTCGTGGAGGCCGAGA
GCCCGGGGCCTCGGCTCCAGACACCAGGGGACACCAGCCG
GCTGGCCGCGCCGCCCCTCCCCTCCCCTCCTCCGCCACCC
GGCTCGGCCTCAGCCCCTTCCCCTCCCAATTCTGGCTTGG
GTCTTGGGGACGAAGATACTAGGGAAAAAGGCCCAGAGGT
CGAAGATCCCGGTATCTTTCCTCCTCTCCCGCCACTCCCC
CTTCCCAAGGAGGCGGAAGTGGGGGGGGGGGCAGCAGGCG
TCGGTCACCTGAGCCCAACCCGCTTCAGTCAGAGAGGGCT
TTTAGAGCCCTCGAGAGGATCCCTTCAGTGACCACGGCCC
ATGTCCTGCCCCACACACAATGACAAAGAAGAGATGGCAC
TAAGGATCTTTGCTTTTCTCCTCTCTCCAGCCCCCTCAAC
TGCAGTCCAATATTGTTACTAATTTCCTGGACCTTCCTTT
GGCCCACCTTGGCAGACAGCTCATTAACTGCCTGGAAGGA
AATGCCCTCTGGTTCAAAGCAGCTTCCTGCCAAGAATTCA
TTCATTTAGCAAGAAATATGCAGGATCCCCCCCACCACCA
CCACCCATGCCATGACACGGGCTGGGTGCCAGGAATGCAA
AAGAAGAAGATCCCGATGAGACAATCATATTTTTAAAAAG
CAACAAATACTGGAGTCAGAGGTGTTATCCCAGTGTGAGA
GGTGCTAAACCAAGGTACAGACAAGGTTTGAACCCAAAAG
GCAGGATTGAGTAACTTCAGCCATTCATTCAATAATAATG
TAGCATGTCTTCCATGCCAGGCTCTGTGCTAGGCATTGGG
GGTATACACAGGTGAACCAGTGCATGTGGTGCCCAGTCCT
CTGGAGTGCACAGTCTGTGCTAGGCATTGAGGGTATACAC
AGGTGAACGAGTGCGTGTGGTGCCCAGTCCTCTGGAGTGG
ACAAGATGGACACTGACTAGTGCCATATGAGCTGATCAGG
AGACATTTGGGGGGTGTGAATAATGGGGACTCTTACTCTT
CACTGGGGAGCCCAGAAAGGCTTCTCTGAAGAATGAGATC
TAAAGGATGAAAGATAGCTGGGTGAAGATGGGATGGTGAG
GGGCAAGGGAAGAGTTCTGGTCAGAAGGAACCTGTAGAGA
GGCCCTTGAGCTGCTAGTAACTGGCTCATGAGAAAGCAGT
GAATCGTCCAACTTGCAGAGAGGTAGCACACAACAGAGCG
AGGTGGGCCTGGGAAGGACCTGCAGGAACTAGAGAGCTGC
CCAGAGTAGTATTTGCAGGTGTAATCCAGGCAGACTTCTC
TAGGTTCCAAAGACTGATGTTTTGAAAGAGGCTTACCTGT
GTGTTGCTCTTTCTGAGCCCAACCCCACACTGTAGCCCCC
TTTAACTTCTAGTGTCTGATGGTTGCAATTGGACCAACTT
TGTCCCTGCTGAAGACATCCCCAAAATAAAGAACATAGAT
GATGACATCCCTGTTTCGACCTGTCACTCCCCAGTGGCCT
GCCCCACTCTGTTTACCTCCTCATTTAGTGACCATTGGCC
TTCACCTGGGGGAAGCTATCAATGGCACTGGCTAGACTTC
TTTCCATATTCTGGGGTTGTATGCTTTCCTATACATTTAC
TATCCCTAGATTCTCACAAGAGCCCTGAGAGTTAAGTTTA
TCTCCATCAGACAGATAGGGAAACAGAGTCAGAAAGAGGC
AGTGGCTTGCTTAGTACCACGTACAAATTCATTGGCCAGC
AGAATTGCTTGGCTCCCTGCCTTTTATCTACTAGACTTCA
GGTATTTGCTAGCCTCCCAGCTTATCCACGAGCCCACGGT
GGTAGGGGCTAAGTAATCCCCTGCCTCTACCAGAGCCTTC
AGCACCTAGGACAGGGCCCTGTACACCCAGGCTCTGGAGC
CAACCCTGCTGATGTGAGTGGCTGTGGTAGAAGGGAAGGA
AATGATTAAATGGTAGATTTGGGAACATGTTATAGCAGAA
ACTGTTTGGGCTTTGGACTTAACATGCACTTTGATGGGAA
TTGCCACTGTTACCTACACGTTCTGAGCCATGGTTCCCTC
ACCTGCCAAATGGGATTTAAGATATCCATCTGAGAAGGCT
GTCATGAAGATTAAGTGAAATTGTATATGTGTGGAATGTC
TATGGAAAAATGCACAAGACATTGCTAATGATAGCTACTT
CTGGAAGGGGACCTGAGTGGATGGGGCACCTACTTTCATG
TTTCCCCCTCTAGCAGTTGTGATGTTGTGCCATGTGCATG
TATTACCTGTCCAAAATAAATGGTGAAATACTTTAATAAG
ATAATATGTAAAACAACATAAAAACAATACTAAAATAGGC
ATACCATGCACTTTTGTTGAACTGAATGGAGTTTTGTAGT
TTGAAGCACCGAGATGTATTATCGAGGAAAATCAGAGAGT
CTCCTTCAGAAAGTGATGCTGGCCTGAAGGTTTGCACAGT
GCCTTGTCTTCAGGCAGGGGTGAAAATGGCTAACCAGGTG
AGATGTTTTCCAGCCCAGAAATTCTACAGTTCAAACCCTC
GTTCACAGAGGTAAATAGCATCCCTGCAGGCTCACTTTCT
ATTGAGAGATCCAAATCCCTGCAGGTAATGGGAGATGTGT
GGGGACAAAGCAGGAGTCATGGGGAGGAAAGGCTGTGGGT
CTGGGCAGCCCCTCAGCCGGCCCCATTCTGCCCAGAGAGG
ATAAGGCAGAGAGAGACTCCTGATCTGCTGACCTGGTGCT
GCTCTTTTCTGGCTTAGTGAGCTAGCTCCCTGCCCAGCCA
CCCTGTGGCCCCAAAGAAAGCTGAGAGCAGCAGATGCAGA
GCCTAAGGAGGGGAGTGGGCTTTCTCCTGTTACCCTCCAG
GGATTGAGGTCCTGGGACAGTGCGGGGCAGCCATTCATCA
GCCAGCACAAAGAGACACTCTCTCAGCCACACAGAGACCA
GGTTGGGTCACCTCAGACACTGGGGCATAACATCAGTGGC
AACTTTAGAGGCATCTTAAAAAAAACCCTTTGGACTCTCA
CATCTAGTGGTATCGGTGGAAGGGTTGGGACAGGAAGGAA
GCATTCTGTGGGAGATCCTGGGGAGGAAAAGGCAAAGATA
GGCCCCATCTTCAGTGAAATGGGGGAGGGCAGGTGGAATC
AGAAAGGCTAGAAAAACAGGAGTTGGACAGGCGCGGTGGC
TCATGCCTGTAATCCCAGCACTTTGGGAGGCCAAAATGGG
CAGCTCATTTGAAGTCAGGAGTTCGAGGCCAGCCTGGCCA
ATATGGCGAAACCCCGTCTCTACTCAAAATAAAAGGAGTT
AAAAGAAATAGAAATAGCCGGGCGTGGTGGCTCACAGCTG
TAATCCCAGCACTTTGGGAGGCTTAGGCAGGCAGATCACC
TGAGGTCAGGAGTTCGAGACCAGCCTGATAAAACCCCAGC
TCTACTAAAAATACAAAACTTAGCCGGGCGTGGTGGTGTG
CACCTATAATTCCAGCTACTCGGGAGGCTGAGGCAGGGGA
ATCACTTGAACCCGGGAGACGGAGGTTGCAGTGAACCAAG
ATCACACCACTGCACTCCAGCCTGGGTGACCAAGCGAGAC
TCCATCTCAAAAAAAAAAAGAAATAGAAATAGAAATAATT
TATTCTGGAGAAGAAGCAACTAAGAAGGAAAAGGAAGGGA
AGGCAAAGGCCCAGGACTGGGTGGCCATATTTTCATCTAA
AGAAAAAATGTGGCTGTTCCTTTTTCTGCTCTGAGCTTCC
AGAGAAGGGAAGCTCTCCGTTTGCCCTCTGAGGCAGAGGG
TGCAGTGTTTTAGTCTGGGGCAGGGATATCCTGCAGCTCC
AACTTTGGACAGGTCACCTTACTGACCCCTACCTTTGCCT
CCTGTCCCCCTTCTCCTAACTAATACGAAACACACTGTAA
CCCAGTCCCTGGTCAGTCTTGAAAACAGGTATAACTTTCA
TCAGAAGGGACAAAATGCAAATGTTTTCCTTGCTAAGCAA
TCAGAAGTACTTAGAAATTACCGTCACTCACAGCATCCTG
AGTCTGTTGTGTGTAGCACAGTGGGCTAGAGCCTATTCCT
GTTACAGTCACCAGAACATCAGCTCTGGGATCCAGATAGA
AAGCCACAGTTTTCGTCAATGAATATGTCATGTGCCTAGC
ACAGCACCAGACACTTCATGGATACAAAGATTCATTTCAT
TCATCCTTTTCTTCAGAGTCCTCATTGCCACCTAAGAGTC
TGGACTGTGTGTAGCTTTAACTGACCATTCGCCTTCCTGG
ATGACAGTATCAGGCATGGCAATACCATCCCTCAACCCCT
ACTTCACTGATACAATAAATACAAATGGATGCAAAGAGAT
GAGAATTACTTCATGTTCCCATCACAATCCACCAGCCCAT
CTACACAATCTCTACTCATATTCTCTGCCTTCCCTGCAGC
TGTAATAGATGAAAAGTCTCCATTCCTACTTAGGGCCAAC
TCCTGCATTTTTGCACTGGATCGCATCCACTGTCACTTCT
GTGTCTTTGCTCGTTAAAATTATACCCTGTCTTTCCTGAA
TCATCAGTTTCTTCTTCAACCCTAGATCATCCCCACATAT
AGAAAAACATGCCTTAGTGTTGCCTACCTTAAAAAAAAAC
AGCCGGGCGCGGTGGCTCAAGCCTGTAATCTGAGCACTTT
GGGAAGCCGAGGTGGACAGATCATGAGGTCAGGAGTTGGA
GACCAGCCTGGCCAACATGGTGAAACCCCATCTCTACTAA
AAATACAAAAAAATTAGCTGGGCGTGTTGCCGCGTGCCTG
TAATCCCAGCTACTTAGGAGGCTGAGGCAGGAGAATCGCT
TGAACCCAGGAGGCAGAGGTTGCAGTGAGCCGAGATCGTG
CCACTGCACTCCAGCCTGGGCGACAGAGTGAGACTCCGTC
TCATAAAAAAAAATAAAATAAAAAAACCTTTCCTGGCTCC
CACACTTTTTTCTAGGTAATAGCCCTTTTCTTTGTCATTT
TACAGCAAAACTCAAGATGGTTCTCTGTAATTACTCTACA
CTTTCTTACCTTTATTCACACCTCAGCTCACTCCAGTTTG
ACTTCTGTCTTCACCACCCTGCTGACGCTTCTCTTGTCAA
AATCATTGACAGTCTCCATCTTGCAAAATCCAAAGGCTGA
AGCCAGTTCAATTTTATCCATCGTCATAAGCATGTGACAT
AATTGCTCTCTCCTCCTTCCAACTCTTCCCTTGAGACACT
TCCCAGTACCCCTGCCTCACTGGCCATTCCTCTGTCTCTC
CCTGGGCTCTTTTCTCCTCTCAATTCTCCCAAACCCACTC
TCTAGGCAATTTTATTCCTGTGGCTTTAGAAACCAAGCTC
TCTCCTAAGCTCCAGGCTTGCATATCCAAATGGTCATTTG
ACCTCTTCACTCAGCTGTTGTATTAGCTTCCTAGAGCTGC
TTTAATAAAGTGCTGCAAACTATGTGGCTTAAAATGGCAG
AAATGTGTTGTCTTACAGTTCTGGAGGCTAGAAGTTCAAA
ATGAAGGTGTTGGCAGGGCCAGGCTGACCCCTCTAGGGGA
GGATCCTTCCTTGCCTTTTCTAGCCCCAGGTGTTCCTAGG
CTTGTAGCAGTATCACTCCAGTCTCTGCCATCTTCGTCAC
TGTGAGACCATCTTCTCTCTGTGTCTGTGTCTTCTTATGC
TGTTCTCTGTGTGTTTTTGCTGAACTTGATCTCTCTCTTT
TTTTTTTTTTTTTTAAAGACAAAGTTTCACTCTTGTTACT
CAGGCTGGAATGCAATGGTGCGATCTCGGCTCACAGCAAC
CTCTGCCTCCCAGGTTTAAGCAATTCTCCTGCCTCAGCCT
CCCAAGTAGCTGGGATTAGAGGCATGAGCCACTGTGCCTG
GCCAATTGATCTCTCTCTCTCTCTCTCTCTCTTTTTTTTT
TTTAGATGGAGTTTCGCTCTTGTTGCCCAGGCTGGAGTGC
AATGGCTCCATCTCAGCTCACTGCAACCTCTGCCTCCTGG
GTTCAAGTGATTCTCCTGTCTCAGCCTCCTGAGTAGCTGG
GATTACAGGTACCTACCACTACCCCCAGCTAATTTTTTGG
TATTTTTAGTAGAAACGGGGTTTCTCCATGTTGGCCAGGC
TGGTCTCAAACTCCTGACCTCAGGTGATCCGCCCCCCTCG
GCCTCCCAAAGTGCTGGGATTATAGACATGAGCCACTGTG
CCGGGCCCAACTCTTTTTATAAAAATGATAGTTATATTGG
ATTAGGGCCACCCTCATGACCTTATCTTATTACATGTGCA
AAGACCCTAATTCCAAATAAGATCACATTGACAGGTATTG
GGAATTAGGACTTTTCTGGGGGAGACACAAGTCAACCCAT
AACAGATGTCTACTAGGAACTTCGAATTTAACATGTCCAT
GATGGAATTCTTGATTTCTATACCTGTTGCTCCCAATCGC
TCCTCCTTCAGTAATAGGACCATCAGCTCTGTCCAAAAAT
GTAGAGAGCATCCTTGATTCCTCTCTTTTTCTCACCCTCC
CACAGCTAATCTATCAGCCAGACCCATTGCTCAAATCCAA
CCACTTCTGTCTGTCTCCCTGGCTGCCCCTTGAGTCTAGT
GTTCTTGCCCCTCTCCTGGCTGACTGCACCAGCTTCCTCC
CTGGCTTCCTGCTTCCACTCATTCTTCCCACTGCAGTCTA
CTTTCCATCTAAAAGCCAGAGTGAGTGTTTTAAAGCACAA
ATCAGATCACATCCCTCCCACTGCTTAAAACCTTCCAAAG
ACTTCTTACTGGAATTAGAATAAAATCCAAGCTTCTTAAC
TTGGCTTATGAGGTTTTACACGGTCTGACCCTTCTTCTCT
CGTTTACTACAACTCTCCCCCACACTCACCTCCTCTCCAG
CTGCACAAGCCTTCCTTCTGGCTCCCCTGAACATTCCAAG
ATTGTTCTCGCTGAGGGCCTCACACTTATTGTTCCTTCTG
CCTGGAATACCCTTCCATCATCTTGGCATGAATAACTTTG
TCTCATCATTCCAGGTGTATCTCAAATGTTACCTCCTGAG
AGAAGCTCCCTATTGCGACAGGTATTCTTTATCCCCTTAC
TCTATCTTACTTTATTCATAGTTTTATTTCTAACTGAGAA
TGTTTTATTTATTGGCTTCTGTGTTACTATCCGACTCTCC
TATTAGAATGTAAGGGGCCCCAATACCTACAGCAGAGTCA
GTACATAGTAGGGCCTCCATATTATTATTTTATTATTATT
ATTATTTTGAGATGGAGTCTCACTCTGTTGCCAGGCTGGG
GTGCAGTGGCGCAATCTGGGCTCACTGCAACCTCCACCTC
CTGGGTTCAAGCGATTCTCCTGCTTCAGCCTCCCGAGTAG
CTGGGACTATAGGCATGCGCCACCATGCCCAGCTAATTTT
TGTATTTTTAGTAGAGACAGGCTTTCACCATGTTGGCCAG
GATGGTCTCGATCTCTTGACCTCATGATCTGCCTGCCTCA
GACTCCCAAAGTGCTGGGATTATAGGCAAGAGCCACCGTG
CCCGGCCTGGGATTCCATATTATTTATTAAATAACATAAA
TTTACTACTACATGCCAGGCACTGTACTAGGTATTGCTTT
TGCAATAAGCAAATGGTAAAATATAGTTTTATTGTTGTTG
TTGTTGTTGTTGTTTTTTGAGACCAAGTCTTGCTCTATCG
TCCAGGCTGGAGTGCTGTGGTGCAATCTCTGCTCACTGCA
ACCTCCACCTCCTGGGTTCAAGCAATTCTTCTGCTTCAGC
CTCCTGAGTAGCTGGGAAGACAGGCGCCCGCCCCACGCCC
GGCTAATTTTTGTAGTTTTAGTAGAGACGGGGTTTCACCA
TGTTGACCAGGCTGGTCTCGAACTCCTGACCATGTGATGC
GCCCACCTTGGCCTCCCAAAATGCTGGGATTACAGGCGTG
AGCCACCATGCCCAGTGGTAAAATAAAACATATTTTACTT
CTTTATGAACAAGACAGTGACCCTTCCCCTGGGGAGCATG
TCCCAGAGAAAACCAGGTGCTGAACAACTTGTTAGCAACA
TTATCTCTGAGGATGGGTAAGTTCTCTGTCTTAGGGCCAC
AGAAGTTTCTCCAAACCTACACCACTCCTGTCACTTCCCT
GCCTCCCCATCTCAGTAGATGATCTTGCTTTCTACTTCGC
AGAGAAAACTGAGGTCTGGACCAGGAACTGTTGCCCCAAC
CTATTTCCTTCCCTTTCCTTCTTTCTGCCTGCCCTTCTGG
AAAGAGTGTGGGCTTTGCATTCAAGCAAACACAGGTGCTA
ACTGTGGGTATGTGAGTGACCTTGGGCAAATTACTTAACC
TCTGAGTTTCAGTTTCCTCATCTGTAAAATGGTCATGATA
ACACCTACCTCATTAGGTTGTCCTGAGGATTAAATGAAAC
ATCTTGTATCAACATGCCTGTCATTTCATAGTTGCTCAGT
AAATGGTCCATTCCTTTCTCTGCCCCTCTCTCCCCAGCCA
CCTGATGAGATAAGTGCTATCCTTCCTGTTTTACAGATGA
GGAAACTGAAGGCAAGTCTACTGATGTTCGAGTCTGTCAG
TTAACTTACCCAAAGTCACATGTTGCTAAGTGGCAGGCCC
TGAGTTAATTCCATATCTCAGACTCCAGCCCCAGGGCATC
GCGCTTCTACTGCAAAAAGCAAATGCGAAGACAATCTGTT
GGCATTTTAATAATGCCGAATTAATTCAATTTAAAGATTG
TTCCTTAGTCTGACATTTTGTCCATTCTCTCTCCCTCTCT
CTCTCTCTCTCTCTCCCCACCGACCTTAGTGTTGTTAGAA
TGTCCTTTATCTCTCTTTCTCTCTCTCTCTTTTTTTTTTT
TTTTTTTGAGATAGGGTCTCACTCTGTCACTCAGGCTGGA
GTGCAGTAGCACGATCTTGGCTCATTGCAGCCTTGGGCTC
AGGTGATTCACCTACCTCAACCTCCTGAATAGCTGGGTCT
ACAGGCATGTGCCACCATGCCCAGCTAATTATTTGCATTT
TTAGTAGAGATGGGGTTTTGCCATGTTGCCCAGGCTGGTC
TTGAACCCCTGGCCTCAAGTGATCTGCCTGCCTTGGCCTC
CCAAAGTGCTGGGATTACATGTGTGAGCCACTGTGCCCAA
CCTAGAATGTCCTTTATCTTAAGAAATGATTACTGCGGCT
GGGCACGGTGGCTCACGCTTGTAATCCCAGCACTTTGGGA
GGCCGAGGCAGGCGGATCACGAGGTCAGGAGATTGAGACC
ACGGTGAAACCGCCTCTCTACTAAAAATACAAAAAAATTA
GCCGGGCGTGGTGGCAGGCGCCTGTAGTCCCAGCTACTCG
GGAGGCTGAGGCAGGAGAATGGCATGAACCCGGGAGGCGG
AGCTTGCAGTGAGCCGAGATCCCGCCACTGCACTCCAGCC
TGGGCGACAGAGCGAGACTCCATCTCAAAAAAAAAAAAAA
AAAGAAATGATTATTGTATTTTTTCCTTACTTGGAAAGAA
AGCTAGCTATACAACATCCACCCCCTGCATTACAAAACTG
CCTTAAACAGCCTAGGTAGGCTGCCCCTCCATATCTCTGG
CAGAGGGCTGGCCCCAGAATGTCTGTATTAGAGGGGCTAA
AGTTGGTGCTTTGGTTGGGAAGAGGAAGTCGAGGAATTGT
CTAAAAGCTAGTTACCTAACTATTAACCGTTTTTTGAAGG
AATTAATGGAGAATTCAGAGAAATCAGAGCTTCTACCCCA
CCACCCTCTGTCATTGCACTGCCCTGGCACATGGGCACAA
CGTCTTCTGAGAAGGGACACAAACTGCTCAGACATGTGGC
ATCCTCCCTGTAGTCCTCCTTTCCTGGCCGGTTGGAGAAC
GATCTCTGCCTTTCTCTTCTGAACAGCTCCCAGCGTGCCC
CATGGGGAACGTTTTGGATTTGAATGAAGAGCATAAAAAT
GTGGTCAGCATATTGGCCTTGGTATTTGATTTTCTTTTTT
CCATGCAACCGGCCCCAGGAGGTGACTGACAAGTTGGGCC
AAGTGCACTGAAAGCCCTGTCTCGGCTGGCCCATAACTCC
TGAGCTGCACAGACCCCTAAGGACCCCGTGAGCCGGCAGA
GAGCCATAAATCCGGCAAGCTGGAGGCTGGGAGCTCACTG
ATTGCACTGGGGAAAAGCAGCCTGATCTGATTGCTATGTG
AGCTGGAGAGAGAAAAGGTGGTTAACTGGAGTGCTGGAAA
TACAACGACTTTGGAACAAAATGAAGCAACAGAGGAATGG
CAGGAGGGACTGTAGTTTTCTCATCTGTACAACAAAGGGA
CTGGATTGGACTGCATCTGAAGCCCTTTCATCGCAGAAAT
TCTGTGTTTCCCTTTGTAACTAAGGTCAAAAAGATGTGGG
AGGGTGTCAGGATGGGAAAGCAAGATCGAGGGAGCCAGAG
AAGCCAGAAGAAGCAACGAGGAGGCCGACATATTTACTGC
CCAATTACTATCACGTTTTTTGCTGTGTGTGTGAGACAGG
GTCTCACTCTGTCTCCCAGACTGGAGTGCAGTGGTGCGAT
CTCGGCTCACTGCAACCTCCGCCTCCTGGGTTCAAGCGAT
GCTCATACCTCAGCCTCCTGAGTAGCTGGGATTACAGGCA
CACGCCACCACACCTGGCTATTTCTTTATTTTTGTATTTT
TAGTAGAGATGGGGTTTCACCATGTTGGCCAGGCTGGTCT
CCAACTCCTGGCCTTAAGCCACTCATCTGCTCAGCCTCCC
AAAGTGCTGGGATTACAGCTGTAAGCCACTGCACCTGGCC
AACTATCACATTTAATTCTCAGAATAACAAGTGAGATAGA
TATAGTTATCCCCATTTTACAAGGAAGAACACTGAAGTAC
AGAGGCTACATTAATATCTCAAGGTCACAAGGCTCCATGC
TCAGGCTGGGATTCCAACCCAGGCAGTCTGACCCAGAGCC
TGCACACTTGGTCATGAAGCCTTCTTGCCTGAGTATGCAA
TGTGACCAGGAAAACCCTGGAGGAAACATGTACACAACTT
GTGTTTCCTTACTTTGAAGGGTAAGAGTAGAAAACAGATA
GTCCCCATGGAGTAGATTGTCCAAAATATACATCTGTCTT
CTGGGAAAGAGGTGTGTGTGTGTGTGTGTGTGTGTGTGTG
TGTGTGTCCATAGGGGATGTAACAGACAGAACCAAGAAGC
GTGTAGGTGAAACTATTTAATAGAGATGAATGTAAATTCC
TGTACCTGGGCACAGAATCTCCATTATATAAAAATAGAAT
AGAGAGTTAGGATCAGAAAGTATCGATCTAGGGGCTTCAC
CTGACAGCAAGCTCAGGTTGAACACCAGTGTGGTGAGGCT
TCCAGAAAAGCCCACCACAGGGCTGCATCAACAGAAGGGA
AGTGTCCCACACCAGGACAGAACCCTTAGAGCATTCGCGC
TAGATTGAGTTCCAGGCCCCTTGCTATAAGAGGGACAGAG
CCAGGCCGGAGAGGATAAAGAGGAGAGCTACAGGGAAAGG
GATGGACATCTGAGGAAGAGGTAAAACACTCACCAGTTGA
AAGAACCAGGCCAGACATGGTGGCTCATGCCTGTAATCCC
AGCACTCTGGGAGGCCGAAGCAGGTGGATCACCTGAGGTC
AGGAGTTCGAGACCAGCCTGGCCAACGTGGTGAAATCTCG
TCTCTACTGAAAATACAAAAATTAGTCAGGTGCAGTGGTG
GGCACCTGTAATCCCAGCTACTTGGAAGGCTGAGGCAGGA
GAATCGCTTGAACCCCGGAGACAGAGATGGCAGTGAGCCA
AGACTGCGCCACTGCACTCCAGCATGGGCAACGGAGAGAC
TCTGTCACAAAAAAACAAGAAAAGAAAAAGAAAGACCCAG
GTGACATTGTACAAGTTACACCATACATCACAACATCAGT
TTTCCTATCTGCAAAAGGGGTTTATTAGTAGGGTTGGCAT
AGAGATTAAATGAGGTAATGCTCGGGGCCAGACATAATAA
ACGTTAGCTGCACCAGCCATTATTAAACCCTGAGCATGCT
CACCTCAGACAAGGGGTGCATCAGGGACATGGCTGGAGGA
CCAAGGACAGGGATCTCCATGGCATCGGTCCAGAGTCACA
GCTCTGCGTGGTAGCTTAGTGAAGCCAAAGGCCCCACAAG
TTGTTCCTCATCCTCTGACATGAGTCCTGTTAAACCTCAG
CAGCCCATTCTTCTTGGTGGTAGTGAGTTCTCTTGGTGAT
CAAAGCAGAAGGGTGTCTGGCTAGCAGTGCTCCCTCCTTT
TGGGCAGGCTAGTTGGGTGGGCAGGGAGTGCAGGGGCCAT
GAGACTAGCAGGGCCCCCAGTGACTGCCAAGGTCCAAGGC
ACCTCCTGCTGGCTCATTCAGCCCCCTCCTGTCCTAGTCC
TTCCCCTTCCCAGGCCCACAGCCCCGTCTTGTCCTCCTCC
ACCCTCCTTGCTCTCTTGCTGGGAGCAGGGAGAGCAGTGC
TAGTCTCCCCTTTGACTCTTTTCCTGAACATTGGCTGAGC
ATCAGTTTCCTACACTGGCAGAAGCAAGGCACACAGTAGG
CTTTCAAGGACAGAGAGGAGGAGGACTGAATGCTTAGAAG
ACAGCAAAGTACATCACAGGCTGTTGGGTTGGAAAGCACC
TGCAGGATCACCTAGTTTAATCCTTAGACTTGGTGGTTTT
CTAACTGTACTGAGCATAAAATTATTTGCGGTAGATTGTT
CAAATGCAGATTCCGGGGCCCTACGTACTGAGATACAGTC
TCTTGGGTGGATTCCCAGGAATTTCATTTGTAACCAGCTC
CAGCAGGTGATAGCCCATGCAGGTGGTCTGGGTGGACATT
TTGAGGAACACTGCCCTGATTCCTGACTCCTCTCCATATT
TCTACTACATTCCTGCCACATAGCCATGAGAAAACACAGA
AAAGAGTTCACAGAATGCGTCTGCTCACAACTCATTCACG
GTCTAGCTGGAGACGAGGACGGCCACAGGAGCAGTTAGTG
CTCAGGTCCTGACCGAGGGCCTGCCATGGGAGTTCAGAGG
CAGGCTGGCCCAGCTCAAGGCTCCGGGAGGAGACAAGGTT
TGAGCAGGGCCAGGACAACCGGATATGGTTTTCTTCCCCA
GTCAGCTAAGATCTGTTCTTAGTGGAGGTGCCCAATTAGC
CAAGCTCATGAATTCTGCATGTCTGACCGACTTTCATCCA
CCTCCCTCACCTCCCTCCCCTCCCTTCAGATGGAGCCCTC
TGCTCTCTGGGATGTAATTACGATATCTGGCCTGTTTTAA
TGAAGGTGAAACTATTCAGTATTTGTATGCGACTTCTCCC
ATGTTGGAGAGGGTGGGAGGGGCAGGGCGGGGAGGCGGGG
CTTTGGGAAAATGAGAGACTAATAACCGCACCTTTGCACT
ACCTTCTAGCGTCTCAGTTCACAAAGTCCATTCACATGTA
TTTTCTCATGGAATCTATGGCACTACCACGGCGGCCAAGT
GTTTTAGAACCACTTGTGCCAGCAAGGTGTGCCTGCATGG
TGTTTTAAATGATGTTGACATTATGTCAGCTCAAGTAAAT
CAATATTTCCATGCCAACCAACTCATTTAGCTGAGAGTTC
ACATACCAGGATATCAGTTAACATACATCAAAAATGTTTC
ATTAGGGAGTCACTTTTTATTTCTCTTATTGTTCATGGTG
ATGTTCACTGACCTATTCCTAGCATATTACATTAACCTTG
AACCGCTGATTGGAATAAGCACAATTATTTTACAAACGAC
TAGAAAAATAAAGAGCTTTATTAGTTACTGCATAACCATT
GGTTGTAAACTGTGCCAATTTCAAAGATACTAAAATTTGA
AAAATAATGCATGTTTAAATCTGTAAAATGGGCCAGGCAC
ACTGGCTCATGCCTGTAATCCCAGCACTTTGGGAGGCTGA
GGCAAGCAGATCACTTCAGGCCAGGAGTTCAAGACCAGAA
TGGCCAACATGGAGAAGCCCCGCCTCTGCTAAAAATACAA
AAATTAGCCCGGTATGGTGGCAGGTGCCTGTAATCCCAGC
TACTCGGGAGGCTGAGGCAGGAGAATCACTTGAACCTGGG
AGGTGGAGATTGCAGTGAGCCAAGATCACACTACTGGACT
CTAGCCTGGGCGACAGAGCGAGACTCAGTCTCAAAAAAAT
AAATAAACAAAAATAAATGTCACTAGTGGTAAATTTTATG
TTCTGTGTATTTTGCTACAATTGAAAGGAAGGAAGGAAGG
AAGGAAGGAAGGAAGGAAGGAAGGAAGGAAGGAAGGAAGG
AAGGAGGGAGGGAGGGAAGGAAGAAGAAAGCAAGAAAGAG
GGAAGGAAAGAAGGAAGGAAGGAAGGAAGCAAGCAAGCAA
GCCAGCCTGGCAGGAAGGAAGGAAAGAAGGAAGGAAGTCA
GGGAAAATCGAATATTCCATGTTCCCTCCTCCCTGGTACT
GTGCAGCCCTGGTCTGCAGGCTGGCACAGCAAGTCCCTAC
CATGCAGGGGGCACTGAATAAATTGTTGATAGAATCGGGG
ATGGCCACTGTTTTAGAGAATTGTAGGAAATCCCCAGAGA
AAAGACAGTGCATTGCTCTGGAGGTCACAGTCAGGAGGCT
GGGGGTGGAGGTGGGCAGAGAGAAAAATAAGTGAGAAAAG
AGAGCTGTGGAGAGACAGGCAAATGGGAGAAACCGGGAAA
AAGAAAAGAAAGAAGAGAGAAAAGTGGGGAAGGGGAAAGG
GACTTTTCTTCAGAGAAAGCAGGTCAGGAAGGAGAGAAGA
ATGTGGCTGAGGTGAGAGGAGGAAGGAGGGGCAGCGGGGA
GAAGCTGGGGCAGCTGGAGAGCTAAGGTGCCAGAGGAGAG
GGCACAGCGGGCACTTGGCAAGCCCACTCCCCACCCTCCG
CCCGGGGTGTGCCCCTCCTCCTGCCACAGGAAGATGAGCA
GAGCTGGCCTGGGATCATCTGTCTTCATTACACCGTCCCC
ACCAGCCCCGTCACTTCTTGCCAGAAAACTCATCAATATT
CCCCTGTGGCTTGCCAGACCCAGCCCCTTTCCTCCCCTGC
CCCCACCCCAGCCCCCCACCATCCTCCAAGGTCATGTGCC
TGGACCGTCTGATGAGCACACCCCAGTCCTCCGCTCCAGG
GTCCCTGCTCTCCTCTCTGTCCTTGGCAAATCCAGCCATG
GCCCTCCCTCCTGGCCGCAGGGTCCCTGCTAGGGAGGAAA
TGGACACATTCCCTGGAGCTGGGGAGAAGCCTTCCTGGAA
GCCAGCTGGGCTGAGAGGGGCTATCTCAGTGTGTCAGCCC
CATGGGGAAGACATCCTTGACCCCTGTGTTTGAAATTTCA
AAGCACCCCCCAGCACTTGGTATCCCTGACAAGTACTTCA
TTTTTCTCTAGTCTAAACCCTTGACCGTTGTCTAGTATGG
GCTCTGTATGTATAACCTATAGTGCATATTTATGTTGTTT
ATTCGTCTCTTCCTTGTAGAATACTCTGGGAGGGCAGGGC
TTATGTCAGATGCGTTCACTGCTGCATACCCACGCCTAGG
AGAGTGCTGGGAACATAAGTGGAACGAATGAGTGTTGCAG
TGTTGGGTTTGGAAGCCCAGCAGCAAAGTGTTGGCACCTT
CTGGGTGCCTAACAGCCTCACTAAAGATTGGGATAGGGAA
GTTTCAGTACTGAAATCCAATGGCTTCAATACCAAGAAAC
AAAAGCAGAAACCAGATTTAAAAATTCCTCTGATTCTCAC
CCATCCAGTGGCCTCTGTTACCTTTAGAATAAAACTCAAA
CTATTTCCCAACCTGGCCCAACTTGATGAGGCCCCTGGCT
GCATTTTTCATCTCATTTCCTACTAAGCTCTGCCTCATTC
ACTCTGCAGAAGCCACTGTGAACCTCTTGCAGCTGCTCCA
ACACTTGTCCCAACCTACCAAGGTTATTCCCCACTCAGTG
TTTTAGCACCACAGCCCAGACTTTAATACAGGCAGGTGAG
CCCAGAGAGCTCCGTCAGTAGAGCATCAGACTTTTAATCT
GAAGGTCCAGGGTTCAAGTCCTTGTTCAGGCGTCCTATTT
TGGCTGTGTACGGTGGCTCACTCCTGTAATCCCAGCACTT
TGGGAGGCCGAGGCAGGAGGATCACAAGGTCAGGAGTTAG
AGACCAGCCTGGCCAGTATGGTGCAATCCCATCTCTACTA
AAAAGTGCAAAAATTAGCCGGGCATGGTGGCGTGTGCCTG
TAATCCCAGCTACTTAGGAGGCTGAGGCCGGAGAATTGCT
GGCAGGCGGAAGTTGCAGTGAGCCAACATCACGCCACTGC
ACTCCAGCCTGGGTGACAGAGTGAGGCTCTTGTCTCAAAA
AAAAAAAAAAAAAAAAAATACAGGCAGGCAACTGGCTTCA
GACAGCCTGTCCCTCATTCTATTTAGGTCTCAGCTAGAAT
CTCACCTCCTCAGAGATGCCTGCCCTGACCACCTGAGCTA
ACACTGCATCCCCCATCCCTCTCCATCCCCTGACCTGCTT
TTTCCCTTCTGGTGCTACCTGACTGTATAGTACGTATGTT
TGTTTATGGCTCTTTCATTAGAGTGTAAGCTCCATGAGGG
CAGGAACTTTGGTTCACCCAAGGTAGTAGTAGGTGCTGTT
GGTACTCTGCTCACATCCTTTGCTCTAACTACAGAGCTGT
GCTTAACCATCCACCAGCATCTGCATTTCTTTGCCAGATG
GCTTTCTCCTGCTGTGCCTGCTTTGCTTGCCTTGTGATAT
GGCTTGGCTCTGTGTTCCTACTCAGATCTCACCTTGACTT
GTGATAATCTCCATATGTCAAGGGTGGGACCAGGTGGAGA
TAATCGAATCATGGAGATGGTGCCCCCATACTGTTTTCAT
GATAGTGAGTGAGTTCTCACCAGAGATCTGATGGTTTTAT
AAGGGCTTCCCCCTTTGCTCAGCTCTCATTCTTCTTCCTG
CTGCCATGTGAAGAAGGACATGTTTGTTTCCCCTTCTGCC
ATGATTGCAATTTTCCTGAGGTCTCCCCAGCCCTGCAGAA
CTGTGAGTCAATTAAATCTCTTTCCTTTTTAAATTACCCA
GTCTCAGGCAGTTCTTTGTAGCGGTGTGAAAACGGACTAA
TACACCTTGCATCCAGTGAAAGGTAATTCTCAGGAAACTA
ACACACGCCCCAGAAACCCTCAACCAATGGCAGTTAATAG
CTCTCGGGTAGCAAGTATCATTACTAGCATATTTAGTGAA
CCTGAGGTATTTTGAGTATAAACAAGTGTTACAAGTAGAG
GAAGAGATCCTACTAGTGTGTAAAATAAGAGTATGAGCTT
AGATTGAGGTGTCCTGGTTGGTTGCCTCAGTGGGTGATGA
TGATTAGGGTAGAAACTAATCGTTGTTGGGAGCTGGTGTA
TAACATACCTCTACCCCTTTGCTTCCCAGGTAAAATGATT
CTGTGGTGCAAGTTCTAACCTGGCTCCCAGAGTTACTCAG
TGGCCTTGAGCTTTGATGACTCCCGTTATTTGCCTGATAA
TGATCCTTTATTGGCTGCCTTCCCTTCCTAGTTTCCCTTC
CCTATTCCACTCCTGGTATTTCCTGGGATCACTTCCTAAA
TAAAATTCTACAGTTAAAACTTTATTTCAAGTTGGAATGC
TTCATACGTTGCTGGTGGGAATGTAAAATGGTGCAGCTGC
TTTGGAAGATAGTTTGGCAGGTTCCCAAAATGTTAAATAT
GGAGCTACCATATGACCCAACATTTCCACTAGGTATCTAT
ACCTGAAAGAATTGAAAACTTATGTCCGCACAAAAACTTG
TACATAAATATTTATAGCAGCATAATCCATAACAGCAAGA
AAGTGGAAACCACCCAAATGTCCATCAAATGGTGAATGAA
TAAGCTAAATGTGGTACATCCATACAATGGAATAGTATTC
AGCCATAGAAAGGAATGAAGTACTGATACGTGCTACAACA
TGGATGAACTTTGAAAACATTATGCTAGATGAATGAAGCT
AGTCACAAAGGGCCACATATTATATGATTCCATTGATATG
AAAGTCCAGAATAGGGAAATCTATAGAGACAAAAAATATA
TTTGTGATTGCTAGGGGTCAAGGGAAGAAGAGAATGGGAA
CAATTGCTAATGTGTATGAGGTTTCTTTATAGGGTGATGA
AAGTGTTCTAAAATTGTGATGGTTGCACAACTCTTAATAT
ACTAAAAATCACCATATTATACACTTTGAAGGGATAAATT
ATATGGTATGTGAGTTATATCTCAATAAAGCTTTTTAATT
TTTTTAAAGACCTTGTCTCAAGGTTCACTTCTTGGGAAAC
CTAAACTAGGATTCCCTAGAACCTAGAATTGTGCCTAGCA
CATAGTAAGTGTTTAATCAGTGTGGAAATACATGTTGAAT
GACTGAATATTGAACAACAGCAAACTCAGGTTTAATATGT
CACACACACACAACTGCTAATAGAACCATATCTCCATTCC
CACAAGCCAGGCCTCGACCACCACCTCGTTCCCTACTGGA
AACATCAAGTCTGGCAGGCATGTCTGTTTGGAATTGTTAG
CTTGCGAAAGGAGCGGAGTGGTGTGTATGTGTGTTAGTGA
GGTGGTGAGGGAGGGAAAGGGATGTGTATGGTGTGTATGG
GGTTGGGGGTGTGTGTGTGTGATGTGTGTGTAGTATGTGT
GGTGTGAATGGTGTGTGTGTATATATGTGTAGTGTGTGTG
TATGTGTGCGGTGTGGGGTGTGTGTATGTGTACAGTGTGT
GTATGTAGTATGTATGGTATATGTATGGTGTGTGCTGTAC
GTTTGCATGTGTGGTGTGTATATGTGTGTGGTGTATGCGT
GGTGTGTGTGTGTATACGTGTAGTGTGTTTATATGTGTGT
GGTATGGGGTTCCTGCAGCAGGTCACTGTCACTCTGCAGG
GTGTCCCCACCCTCAGGGGTTTGGCCGACATCCTCAGCCA
TCCATTGGTTGGCCAGTCCCATCTTTTGGGGTTCAAAGGC
TGAGAAGAGAAGATGGAGCCTGACCCTGAGCAGGTTTAGA
ATAGAGGACAACCCTCACCCATGATCCAACATGACAGACA
CTTTCGCATCTGTTAGCAAAAAAGCCAGTCCTTGAGGGAC
TTAGAACACTCCCATCACCATTAGAAGGGGCTTCCCAACA
TCTGTGACTCAACATCCCCCTCAACTGAGTGAGGCTGTCA
GATCCCTGCCCCTATCCCCCACCCCTACCTGCCATGGCCT
AGCTGAGCTCCACGTGGCCCCATGTGCCCTGCGAGGCTGT
ATGTGGGGTGAGGAGTATGCTGGTGAGCCGGGTGTGAGCC
CTGGGACTGTCGTGGCCCCGTAAGGTGCAGAGCAGGCTCC
GTCCCACCTTGGCCCCGGTCTCCTCAGATTGTGGTGAGGC
ACAGGGCTGTCTGTCTGCTGACACTCCGAGTCCTTCCAGC
AGGGTACATCCTCTGCCCTTCCCCCTGAGGGGGGTAACCA
TCAGGACTGCCCCTCCTTCCTCAAATCCTGGCAGTTCTAG
GAGTGTCCTCTGTCCCAGGCCTGGCCTGGCCAGCTGCCCC
CTCCATTCTGCAGGGCCATGTGGACTCCCTCTAGCTGTCC
CTGGTCCAGGTGCTCAGTGGCAGAACTGTAAATCCTCTAG
GCTGGCTCCAGACTCTACCTGCCTGGGCACCTGCTTCGGA
GGACGGGCCTGCCTTTCCTGCCACCAGCAGATGGCCACTG
CGCCTTGGGAACTGCAAGCAGGAAAAGCAGCACCAAGCGT
CCCCTGACTGGGCCTCCCTTGGCCCTGCCCCACTTCCCTC
AGACCCCTCCCCAGGCAGCGTGCCCCCGCCTACCTGTGGG
CAGCACTGGCTGTCGGCCCCAGCCCATCCCAGTGCTCATT
CTGACGGTTAAGTCAGACGTCACTCCACAAATATTTTTGG
CCTCCTTGCTCTGAGCCAGGCACTGTGCCAGACCCTGGGG
ATACCAAGATGAATGAGGAAGCTAGAGGGTACTACCCACA
AGGATTCAGGAGAGGAGAGCAAGTAACACAGAACGCAATG
TAGTAAAAGCAAGGGCATTGTTCATAAAACAGAGCTAACC
ACACGTAGGCACTGCTGTAAGCACTTTATGTACATTTGGT
CATGTAGTTGCACAGCTCCATGGTGTAGGTCTCATTACAA
ATACAGAAGCTGAGGCTCAGAGAGGTGAAGACATTTGTCC
AGGGCCACCCAGCTAGTACAGGGTTGAGGTAGGATTCAAA
CCCAGGCTGTCCAGCTGTCCAGCTCGAGCCTAGCTTTTAT
TTATTTATCTGCTTATTTATTTGAGACTGAGTCTCACTCT
GTCACCCAGGCTGGAGTGCAGTGGTGCTATCTTGGCTCAC
TGCAACCTCTGCCTCCTAGGTTCAAGCGATTGTCATGCCT
CAGCCTCCAGAGTAGCTGGGATTACAGGCGTGCGCCACCA
CACCCGGCTAATTATTGTATTTTTCAGTAGAGGCAGGGTT
TCACCATGTTGGCCAGGCTGGTCTCAAACTCCGGACCTCA
ACTGATCCGCCTGTCAAGGCTAGCTTTTGAACAACGTTAG
ATTGCTTCCAGATGAACCCAGGAGGAAGAAGCTCAGAGGG
CATCTCTGAGCTGCCTGGAGAGGTAGTGAGGGATCACCAG
GCACCTGGCTTTCTCTTCCCAGAGGCATTGAACTGATTTA
AATATGGCTCTAAACACAGTGAGCTGGCAGGGGCCTTGGG
GCCTCACAGTATTAAGCCCTTAATGGTGCGAAGCCCTTCC
AGGTACTAAAGGGCAGCTATGTTGGCCCTTGGCATGGGAG
GGCAGGGAGGGAGGAGGGCCATGGTGCCAAGAATCTGTAA
CCACAAGACAGCGTGTCTTAAAAAAAAATTTTTTTTTTTT
TAGAGACAGGGTCTTGCTCTGTTGCCCAGGCTGGAGTGCA
GTGGCACAATCTTGGCCCACTGCAGCCTCAAACTCCTGGG
CTTAAGCCGTCCTTCCACCTCAGCCTCCCGAGTAGCTGGG
ACTACAGGTGTGTGCCACCATGCCAGGCTAATTGTTTAAT
TTTTTGCAGAGGCGGGGTCTTGCTATGTTGCCCAGGCTGG
TCTCGAACTCTGGGCTCAAGCAATCCTCCCACCTCAGCCC
CCTAAAGTGCTGGGATGACAGGAGTGAGCCACTACTCCTG
GCTAAGACACCCTGTCTTTGGTGCCAATATCACCACATGA
GCACAGGGCAGTCCTGGGGGTCCCAATGAGGCCTCTCCCC
CATTTATTTTATTATTCTTTTATACTCTATACTTTCTTGA
TCACCACACTTATTTCATTGCCTGTCTATCTCCTAAGTCT
TCAAGTTCCCCGGGAGCAGGGGCTGTGTGTGTATTAACCA
AGGTCGTGTCCCCTGCAACTAGTGCCATGCTTGGCATAGA
AGATAATGACTTAATGAAGTTGCCGAATGAATGGATGGAT
GGGTGAAGAATGGGTGAGTGGATGAACATGAGCCTTCCAA
TCACCCTGGGAAGTGGAGTAGGCGTTATTATCCCCATGTC
ATGGGCCCTGGGAAGGGACATGGCAGAGCTAAGGGACCAG
ATCCCTGTTCTGACTCCAGCCCAGGCAACATTGTTGGGTG
GCTTTGGGGGCAGGTCCCTAGGGTCATAAGAACCAGTAAA
GGCCCAAACAAAGTTGGCTGTGGAGACCTCTCACTATGAC
AGCTCCCACTTTCCTTCTCTTTCGCTCCTTCCTTCTGCTG
GGCCCCCGAGAAGGCCATAGTCCCTTTCCCTGGCCTGGCC
CATCACTGTGTGCTTGATGCCCATAGCAGTGGAGCAGACA
CATGGCCTGGGGGACAAAAATGTGGGGTTGTTTCTTGTTT
TTTTTTTTTGAGACAGAGTTTCGCTCTGTTGCCCAGGCTG
GAGTGCAGTGGTGTGGTCTTGGCTCACTGCAAACTCTGCC
TCCCAGGTTCAAGGGATTCTCCTGCCTCAGCCTCCCGAGT
AGCTGGGATTACAGGTGCCTGCCATCACACCTGGCTAATT
TTTTGTATTTTTAGTAGAGACGAGGTGTCACCATGTTGGC
CAGGCTAGTCTCGAACTCCTGACCTCGTGATCCACCTGCC
TCAGCTTCCCAAAGTGCTGGGATTACAGGCGTGAGGCACT
GTGCCCAGACCTGTTTTTTGTTTTGAGACAAGTTCTCACT
CTGTCATCCAGGTTGGAGTGCAGTGGCACAATCTTGGCTC
ACTGCAGCCTCGACCTTCTGGGCTCAAGCAATCCTCTCAC
CTCAGCCTCTGGCATAGCCAGGACTATTTTTGTAGAGATG
GGATCTTGCTATGTTGTCCAGGCTGGTCTGGAGCTCCTGG
GCTCAAGCAATCCTCCCACCTCAACCTCCCAAAGTGCTGG
GAGTGGAGGCATGAGACCTCACCTGGGCAGGGCATGAATA
TTAACATGTATCCACAGGACCATGGTGATGGGGAGGGGGG
TGGGGTGGTGGGGGTGGGGGGCGGAGTGAAGCTTCATTCA
TAAGCACCCTCACTCCTCACTACAAACTCTCAGAGAGTTC
TGAGGACTCTCCAGGAACAATGTTGCATCCATTCGTTCCA
CACATATTTATCAAGGGCCTCCTGTGTACCATGCAGGATT
TAGGCACTAGGAACCCAGATCTGCCCTCAAGGAGCTCTAG
TGCAGCAGGGGAGACAGAGAAGAAAGCAGGCAGCCACACG
CTAGGGAAAGCCAAGCCACGGGGGAGACCAGTGGCTCTTG
GGCGTGGACTGAAGACTGCAGGGTGAAGTTATCCCTTTGA
GGGGCCCAGACACTGAGCTGAGAAATGGCACAATTGCTAG
AGAGAGAATTACAAGAAAAGCTGAGCTGCAGATGCAAATG
TGTGAGACAGAGCGGGGCGGGAGAAGAAGCCAGGCTGGCA
GGCGTAGGGGGTTAATAATCCCAGTTCTAACTGCTTCTAC
ACAGAAAAACTCATTCAATCCTCACAACAAGTCTATGAGG
CAGATACTCTTAAAATACCGATTTCATAGGTGAGAAAACC
ATGGCAGAGAGGTTCAGTAACTTGCCTCGGACACACAGCT
AGAAAGTAACAGGTAGGTTTTTTGTTTTTTTTTTTTTTGT
GAGACAGAGTCTTGCTCTGTCACCCAGGCTGGAGTGCAGT
GGTATGATCTGAGCTCTTGCAACCTCCACTTCCCAGGTTC
AAGCTATTCTCCTGTCTCAGCCTCCAGAGTAGCTAGTATT
ACAGGCGTGTGCCACCACACTGGGCTAATTTTTTGTATTT
TTAGTAGATGTGGAGTTTTACCAAGTTGGCCAGGCTGATC
TCAAACTCCTGACCTCAAGTGATCTGCCCGCCTTGGCCTC
CCAAAATGCAGGGATTACAGGTGTGAGCCACCGTGCCCAG
CCACCGATAGGATTTGAACCCAGGAAATCCGGCTCCAGCA
TCTGTGCTTCTAATCACCATACTGCATGGCTGTGGCAAGC
AGGAGTCAAACCATAGACACCCTTTTTTTGGTCATACTAA
GGAGCCTAAAATGCTCTCCCAGGGGATGGGCAGACCCTGG
AAGTTTGAACGGGAAAGAGGGATGAGGCTGGAGGTCGCAT
GGAGGATGGGTTTCAGGGGTGGGGTGCGAGGGCAGCCGGG
AGGCTGTTGCTGCAGCCAGGTGAGAAGAGGTCCAAGACAG
CGGTGGGAGAGGACAGGATGAATTTGAGAAAAACCAAGAA
GGTAAACTTGGCAAAATGTGTGACTGCCAGGAAACGAAAG
CTTGTGAAGAGGGAGGTGTGAAGAGGGGCTTTCCGATCTC
TGGCTGGGTGCTTGGGGGAGGGTGCGCCACCCGCCAGGCC
ACCGAACACAGGAGAAAAGCTGTCAGAGTGGTGCTGAGTT
GAGGTTGGAGTGTGTTGTCTTGGAAGTATTTGCAGGATGC
CCAGGTGGAAGTGCACAGCAGTCAGTAGAAGAACCCCACA
GCCCTGCTGCTACACCAGACCCATCTTCTCCCCACCCACC
CTGCCCCCTCCCCCAGCCCCATCTTCCTCAACCCCCTCCT
CCCTCCACCCTAGAGCCACCAGATTCCTGGAAAGCCCCAG
TGCTTCCTCTGGGTTCCCAAGGCCCTGCACCTGTGTAGCA
CCAGGGCCTCCTCCCTGAAGCAACAGTTCGCCTCCCGTGG
AGTGGGCATCGCAGATCCGCCCCCATTTCCTGCCTGTCCT
TAATGTCCTCAGATGCTGGGATGGGAATTTTCTAGTCTGT
TTTCCCCTGGCAGCAGTGGGAACTTGATCTCCCTCCACGT
CATGTGGCCACAGCCCGTGACTCCATCCCCGTTAAGTGAA
CCAACACCGAATTGAGGAAGATCCCGTGCCGATCTGCACG
CTGATCTGTTGCAAGTCTTGCTCATCAGGGTTCCTAGAGG
CAGCCACCTGGGCTGTGGCAGGGAAAGAACTGGGTATGTA
GGGGAATCAGGAAGGGGGATATGTGGCAGACAGAGCTTGG
GATGGGATGGGACCCAGGGTGCCTGGGAGAGACCTCTCAC
CAGAGGTCAGGAACCTAGATGCTAACCCTGGCCCTGCTAC
TGTGCTGCTGTGTGACCTTGGGCATGTTACCCAACTGCAT
GCATCTCCTCTGTCATACTCAGGCTGAACAGCATAGCCTC
GCGGCCGTACACTTGGGCTCTCGACCTCCCTGTCTCACCC
TCCTGCAGGGTGGCCTCTCCGCCATCAGGAGAGGGGAAGC
CCACAGAGCCACAATGAGCAGTGCTGGAGGGGTGGGCACT
TGGCAGAAAACCCAGCAAGGTGTTTTAGCAGCAACAGGAC
AATAGAGCGGCTTAGCGCTGGGAGCTTATTCTGCTTATTT
TCCCATCTGTGTGTCGGGACATGCCAGGGCTGGGTGTCTA
CATTTCAGTAAGCCTCTTGCTACAATAGCATTCTCAGCAG
CTTCAGTCACTTAGAACACAGTGGTAATCCGCTCAGGAAG
AGCCCAGCCCTCGCCGCAGCAGCCCGGGGGGCCGTATTTG
GGGCAGGACGCCCGCCTGCCTCTGCAGCCACTCCTATTGC
CTGCGTGCCTCTCTTTCCTTGTCCAGTGTGTCACCTTCAG
ATGCCCTACAGGCCCCCCAACAAGGGCGGGTCAGTGGGAG
CACTGATGGGTCCCTCTCAGCTGAAGGGAATTCGGTTAGA
CACGAGGAAGAATGTCCCAGTGTTGGGGTGGCGAGTAAAG
AGGAAGGTGGTTTCTTTTCCCTAAACAGTTTTAAAAATAT
TAGCTATTCTTCTATCTGAGGTACAATCAGGTGAGTTTGG
CCTGGGGGCAGGGAGATGGCCACGGAGCCCCTGGAAAGGA
GTTAAGTGGGGCTGGGCTTGAGAGAGGGAGGGCTACAGCA
AAGACATGGGTGAGGAGAAGCTCTGGAAATAGCTCCCCCA
AGGGGAAACAGTTCCCCTTCCCCCTTGAGGTAACTGATCA
GACTGGGAGTTCTGAGTCCTGGCTGTAGGGGCTGCCAGAT
TCTAGAAGCCTCTCTGACCCCCAGGTTCCTTTTCTGTCAC
ACAGTTTTTGAGTAACTATAAAACATCTCTGGGCTGGGTG
CGGTGGCTCACACTTGTAATCCTAGCACTTTGGGAGGCTG
AGGCAGGAGGATCGCTTGAACCCAGGAGTTTGAGACCAGC
CTGGGCAACATAGCAAGATCCCATTTCTACAAAAATTAGT
CAGGCATGGTGGTACACGTCTGTAGTCCCAGCTATTTGGG
AGGCTGAGATGGGAGGATCGCTTGAGCCTGGGACATTGAG
ACTGCAGTGAGCTGCGATCAAACCACTGCACTCCAGCCTG
GGCAACAGAGCAAGACCCTGTTCTCCCTCACCGCTCCCCC
TCAGAAAAGTCTCTGATCTGACACTCTCAGCATTTGATAC
TATTCACCCCTCCTTCCATTTTGAAATGTTCTTCCTTAAT
TATTGAAAGCAACATTCTTCAGGCTCTCTTGCATCTTCCA
TAGGAATTAGGAATCTTCTATTTGCAGGAAACAGAAAACA
TCTCTACCTAACAGGCTAAAAAATACAGGACATCTATTCA
TTCACAAATGGTTCCGGCAAGGACTGATGGAGCAACTCAG
GGATGTCACATAGGGCTAGTTCTTTCTTTCTGCCCCTCTG
CCTTCCTCAGGCTCGTACTCCCTCCCAGGCTGCTGCTCTT
GGTGCCACCTGCCTTTTCCTTCACACACTGATAGAAAGAG
CTTCTTGTCCCAGGATGTCATTCAAAAGCCCTGTAAGTCT
CTGGTTGGCAAGACTTAGGAGACATGTCCCCCTTGAATCA
ATCATGATACCATGTGCTCCATTCCACAGCCAGAGATCCC
TTCTGTCCCCAGAGTTGCCAGGATCTTCCAAATGAAAATA
GGAGCTGCTGAGCTGGGGAAGGGGATTGGCCACTGGGGAG
ACCTCAACACATACCCTTGCCCTGACCCCTCCCACCTCTA
GTTCTCTTCCTGCTGGCCTCAGCCTCCCTCTCCACACTGG
TTCCCCCGGCATCCAGAGTCCCTCCCCGGCTGCAAGACCA
TGCCCCTGTGGCTGACTCCCTCCTCGTCCACACTGAAGCC
CTGACTCTCTTCCAACATCCTGTCCTGTATCTTGATCTGT
TCATGAAGCATTTCTACTTGATGTCCTCAAATTCACCCTC
ATATAAAAAGAACTAATGATCCTTTCCCTGACATCACATG
CCCGCCCCCGACACACACACACACACACACACACACACAC
ACACACACACACTGCTAGACTCTCCAGTTATTCCCATGTT
GGGCTGGTCCTTCTCCTTTACCCCCAACATCACATCCTGC
AGGACACCCTGGCAGTTCTCCGTTGTGTCTACAGTTAGTT
ACCTTAAGCCTGGGCCATAGAAGCATACTCCCCTAGTCTA
CAAAAATTAAAAGAAAAATTAGTCTACCCTTCAGTCCCAG
ACATGCTCCCAGTCTCCTCCTCACTTGGATGTCAGCCTTC
CTGAAAAGCCACTGCTTCCTGTCCCCCCTCCCTCAAACAC
CCTCAATGACTCCCCATCTCTCACATGACCACATTGACCT
CCCTTCGCCTGGCATTTGAAGCTCTTTGAGAACCAGCCTC
CTCTAACTTGATGGGCTTCGCTCTGCCGTCTGGTACAGAT
GTCTGTCTGGTTCACCATATACCTGGAAAGACCCTGAGCG
TTCCTGCCTCTTCACTCCCCTGTAGCTTCCCAAAGGCCCC
CATGCTCCTGGCAGCCTTCCCTGACCACCACAGCCCCACA
GTCTCTCTGTCACTGTCTGGGTCAGTTGCCTGGGCCTCAG
AGTCACTGCCCAGCCTCCCATTTTTGTGTGTAGAACTGTC
TGCCTTTGTATTCCCAACTGCATCCAAAGCCCCTTGAGAT
CAGAGTCGCTGTCCTCAAATGCCTTGGGGGAGCCTGTTCT
TGGTAGAAATGAGCTCCTCTACATGGAAGCACCTTGCACC
ATTCTGAGTTCTGAGAGGGCAGAAAGGGTGGTTTGGTGTT
TTACCACAGAGGTCAGGAGCAGGACCATTGAAAGAAACTG
CAGACATCAGAGCCTCCTCAGGGAGGGCGCAGTTGTTAAG
GGCAGCCTGCTTACAGGAGAGAGCCACAACCTGGCATCAG
AAGACACCAGCTACGACCAGGCATGGTGGCTCATGCCTGT
AACCCCACCACTTTGGGAGGCTGAAGCGGGCGGATCACCT
GAGGTCCGGAGTTCCAGACCAATCTGACCAACATGGAGGA
ACCCAATCTCTACTAAAAATACAAAATTAGCCGTGTGTGG
TGGCACATGCCTGTAATCCCAGCTACTTGGGAGGCTGAGG
CAGGAGAATCACTTGAACCCGGGAGGCAGAGTTTGCAGTG
AACCGAGATCGGGCCATTGCACTCCAGCCTGGGCAACAAA
AGTGAAACTCTGTCTCACAAAAAAAAGGAAGAAGAAGAAG
GAGGAGGAGAAGGAGAAGGAGAGGGAGGCAAAGGAGAAGG
AGAAGAAGAAGAAGGAGGAGGAGGAAAAGAAGGAGAAGAA
GAAGGAGAAGAAGAAGAAGGAGGAGGAGGAAAAGAAGGAG
AAGAAGAAGGAGAAGGAGAAGAAGAAGGAGGAGGAGGAGG
AGGAGGAGGAAAAGAAGGAGAAGAAGAAGGAGAAGAAGAA
GGAGGAGGAGGAGGAAAAGAAGGAGAAGAAGAAGGAGAAA
GAGAAGGGAGACGAAGGAGAAGAAGAAGGAGGAGGAGGAG
GAGGAGGAGGAGTAGGAGGAGAAGAAGACACCAGCTACGA
TCCCAGCCACCCTGCTCACCAGCTGTGGGATCTTGGAGAA
GTCACTTAGCCTCTCTGAGCTTTGGTTTCCTCACCTTGAT
AAAGGGGTATTATGTTACCTGCTCTGCCTGCATCCCTGGG
CTGTTGGAGGAGCACATAAGGCAATGTGCATGGAAGGGCT
TTGCAAAACTCTGCAAATAGACTGGCCAAGGAGTGTTTAT
CCAGGGTCCTGGCCTCAGTCTGGCCTGACGGTGGGAGAGG
AGAAAGGGCAAGAAGGAAGCCTGGCCTGGCCCCAGCGGGA
GGCTCTGCGCCCGTCTGGCCCTCAGCAGGCCATGAGGAGA
ACAGGAGGTGATCAAAGGCCAGGGTTGTAAACAGCAGGGG
AGGGCACCTCTCCCCAGGCAGGGGGACCTGCAGACCAGCT
CCATCTGACACCCTCCTGGCCGCCAGCAGGGCCTTCCTGC
CCTCTAGTGGACATAGTTGGGAGGTGCACTCACTTCTGAA
GCCAAGCTGCCTGAGGGCTGCCTGGCCTAACAGCAGCAAG
ATCTACAGATTGCAGAATGCCATCTGGCACCAACAACTGT
GGCATGAACTTTGTTATCTTTTGGAATTCTCAACAACCTT
TCAAGGTTTGCATTATTATTCTCATCTTACAGAGGTGGAT
CCTAAGGCTCAGAGGGTATGGAATCACTCAAAGCCATAAT
GGTGGGGCTGTGCTTCCTCTCCGCACCAGAGGGTGTGTGG
AGTGGGGGTCTGAGTCCCTCTAGGCCAGGTCTCATGGAGC
CCGGGGGGCAGAGGATGTGGGCTCATTGTCAGGAAAGCCA
GGCACAGTGGCTGATGCCTATAATCCCAGCACTTTTGAGA
GGTGAGGCCGAGGCAGGAGGATCGCTTATGCCCAGGAGTT
CGAGACCAGCCTGGGCAACATAGTTGAGACCCTGTCTCAA
AATTAAAAAAAAGAGAAAAAAGAAAGAAAGAAAAGAAAAT
AAGGACAGCTGGTGTTCTGGCAAAGGCTTCCTGAAAAACC
CACCCCCTTCCCCTCTGTCTCTGTCTGCAGCTTGAACTTC
CCTTCCAACATGGGGGCCGAACTTGTGGCCCATGACCCTT
ATCCTCTGCGGTGGGGTTGGCAAGCTTTTCTGTAAAGGGC
GGGATAATAAACATTTTAAGCTTTGTGGGCCCTGTGGTTT
CTGCTGCAGCTACTCAACTCTGCCATTGTAGCAGGAAGCA
GTCATAGACAATGCATAAGTGAATGAGCACGGCAGTGTTC
CAATAAAACTTTATTTATAGACACTAGAATTTGAGTTTTT
ATATAATTGTCATGTGTCACTGAAAGATTGTTTTTCTTTT
TGGATTTTTTTTCAGCCATGTAAGAAAGTAAAAACCATTC
TTAGCTTTCAGGCTAAAAACAGGCAGGTCGTGATTTCCTG
ATCCTTGCCCTAAGATGCAGGAGTCCATCTCTAAAGTATT
GATACTTCAGCTCCTCTCGTGTGACTGTTTCAAGTCCCTT
TCCCTTCTTCCATTTCTTCTTCCACTGCCCTCTGTGATGC
CAGAACCCAAGGTCCTGCCCTCAAATCTCTGTCCTCCCTT
CCAGGGGACTTTTCATTCCGTTGTCACAGTCGGCCGCAGG
AAGTGCCAGCACATGCCCCTTTGCCTTCACTCCTCAGCCA
CAAAGACTTTTCCGACCACCGACGGCTCACCCATCCTTCA
GCTTGCCTCACACCTCACCTCAACATCTGTGTGTTTTAAG
AGCCATTTGCTCTTAAAACAGTGGCTCACACCTGTAATCC
CAACACTTTGGGAGGCCAAGGCAGGTGGATCACCTGAGGT
CAGGAGTTCAAGACCAGCCTGGCCAACATGGTGAAACCCC
ATCTCTACTAAAAATACAAAAAAAATTAGCCAGGCCTGGT
GGTGGATGCCTGTAACCCCAGCTACTTGGGAGGCTGAAGC
ATGAGAATCGCTTGAACCCGGGAGGCGGAGGTTGCAGTGA
GCCAGGGTTTTGCTATTGCACTCCAGCCTGGGTAACAAAG
TGAGACTCTGTCTCAGAAAAAAAAAAAAAAAAAGAAAAGA
AAAAGGAGCTATTTGCCTTCTCCAAACCCTCAGGACAGAC
GTGGCACGCTAGAGAAAGCAGACTGGTTTTGCCACCACCA
CTCTAATTTGGATCTAAACCCTGACTCTCCCACCAGCGGG
CATGTGATCTTTATCCTTTCCCTCTCTGGGCACTCATTGG
GTCCCTGTTTCATGCTAGCGTTGGAGAAGCAGTGTGGTGC
TGTGATGTGAGCACTGAGTAAGCATCCAGGTGCCCCAGGG
TCTGGTTTCAGCTCTGTGTTTTGTAGCCCTGTGACTTGAG
GGAAGTTACAGATGCTGGAGGGCTCGAGTCATTTGCATTT
GCATCAGGATAGACCTGGATCTCAAAAGAGATCAACATTT
GGGGCCTGGCACAGTGGCTCATGCCTGTAAACCCAGCACG
TTGGGAGGCCGAGGCAGGTGGATCACTTGAGGTCAGGAGT
TTGAGACTAGCCTGGCCAACATGGTGAAACCCTGTATCTA
CTAAAAAATACAAAAATTAGCCGGGCGTGGTGGCACGCGC
CTGTAACCCCAGCTACTCAGGAGGCTGAGGCACGAGAATC
ACTTGAACCCGGGAGGTGGAGGTTGCAGTGAGCCGAGGTC
GCACCACTGCACTTCAACCTGGGCAACAGAGCGAGACTCT
TAAAAACAGACAGAGATAAACGTTTGGGAGTCAACAGAGT
ATAGATTAGGGTTATCCGATCTTTTTGCTTCCCTGGGCTA
CTTTGGAGGAAGAACTGTCTTGGGCTACATATAAAATACA
CTAACAATAGCTGATGAGGTTTTAAAAATCTCATAATGTT
TTAAGAAAGCTTATGAATTTGTATTAGGCCACATTCAAAG
CCATCCTGAGCCACATGCAGCCCACGGGCTGCAGGCTGGA
CTAGCTTGCTATAGGTGGTCACATAGCTGTGGCGAGGATG
TCATCACCCAGAGAGAAGTTGAGTACCAGGGACAGAGTCC
TGAAATACGCACACAGGGTCAGTCTTAACCCTTGGTGGCC
AGGAGGTGGCAGTATATGCCACTAAGGTGTGTTCTGAGGG
GCAGGAAAGGGGCACTCAGGAGAGAGAAGCAGATCTCCCA
AACTTCAGATTTACCTCTTAGTTGGGTAGTGGTGCCTGGC
ACCTAGGTGGTGTGGGGAGTGAGGGATGAGGCAGGTGGAG
ATGAATCAGAGGGAAGTAGAAGTATGTGTAGCTTTCAACT
AAAAACTCACTGGAGGCTAGGCTCTGCGGCTTACACCTGT
AATCCCAGCAATTTGGGAGGCTGAGATGTGCAGATCGCCT
GAGTCCAGGTTCAAGACCTGCCTGGGCGACATGGTGAGAC
CATGTCTCTACAAATTTTTTTTTTTAATTAGCCAGGTGTG
GTGGTGTGCACCTGTGGTCCCAGCTACTTGGGACTTGGGA
GGCTGAGGCAGAAGGATAGCTTGAGCCCAGGAGGGTGAGG
CTGCAGTGAGCCATGTTCATACCACTGCACTCCAGCCTGG
GCAACAGAACAAGATCTCCTGTCTCCAAGCAAAAGCAAAA
ACAAAAACAAAAACCTCACTGGATGGGGATCAAGATGTTA
CATTGCAAGAAGCACTTAACTAGGAGCCCAAAGGGTAGGG
CATCTAGGTTCAAATCCCAGTTCTACTGTTTCCTAGCTGT
GTAGCCTTGGGCAATCTATCTAACCTGTCTGTGTTTCAGT
TTCTTTGACTATAAAATAGGGATAATGATAGTATCTATCT
CCAAGGGTTGTGTGAGTATTAGATTAGTTGATATACGAAA
AGTTTTTAGAAGAGCACTTGGCACATATAATGTGCTTATA
AATACTAGCTATTAATGTGATTATCTTTAAAATCATCCCT
GAATGGGAAACCCTCCAAGTCCTTCTTTCCTATAAAGAGG
ACCCAAGATCTAAGTCTGGGACTCAGAAAGGTACCAGTCA
TGTAAGATCAGCTGTTGGGAGAAGGGTCCTGGCAGACATG
TACCACACCATGCCATTCCAGGAGCCTCAGACTTCAGAGG
CCATGCCAATGGAAGGATAGGGTCACAGCCACATACCTCC
TTACCCTGATGTTCTTTTCACCTGACCAGGGTTTAACACC
TCCCTTTCTCCAGTGTCCAGGAGGAACTGGATCTAGCATA
AATCTAACTGTGTGTGTGTGTGTTTGTGTGGTGTGTGGTG
CAGGTGGATAGGGGTGAAGTCTATCTTCTTCCCTCACCCC
TCCAGTTTGTCCCTGATCCTGAAGTCAAATGGTGAAGTGG
AAAGACCCCTGGGCTGGGCATTAGGTCACCCATGTTCCAG
TCCTGGCTCTGTGACTTTGGGCAACTTACTTTCCCTCTCT
GACCTCAGTTTCTCAAAGGTCCCTTCTAGCTGAGATATTT
CATAATCTTTGAGTCAGCCTATGATTCTCCTCCCCAAGTC
CTGCAGCTGCACCTCAGCCTCCTCTTCCACTGTCCTCTCC
CTCATCACCACCCGCCAACTCCAGTGTCCTTGCAAAAGGC
TGCTAGATCTAGAAATGGCTTAAATCGTCTTTCGAGAGAC
AGAGAAAGAAAGAGAAGACAGACAGCCTCCCAATTTTCAT
TTCCCCTACAGCGATGCTTCTCAGGGATCAGTAGATGGGT
CAAAGCTGCCAATTTAGCAAACGCCTGGGCCCCTGGGAAT
AGGAGTCTGAGAACAGGTAAGGGGCAGGCACTATGGAGGT
CAGATGTTTCCACGCAGGCTGTAGTGGAGGGAGGTGGTGG
GCTGAGCTCCAGCTCCTGGAACGCCTCCCAAGGTGATCAT
TTCCTGACCTTGCTGCTCAGAGCTCTGTGTCTGCCCCGGC
CTGCAGCCCTCACCCTAGTGGGTGGGGAGGGGCCACAGCA
CACTGCTGGGCCCTGGTGGAAGATGTGAGTCCCTGGGAGC
TGGGGGCCTCCTGCCTTGTGAGGCATTTAATATCTTGCGG
TTGGGCTGGTGGCATCAGGGAGACCACCCTTCATTGCCAG
AAACCAGGGCTCAAGATTCTCCCTCAAAAGTCCCTCTCCT
CAGAACAAGCAGGAGTATGATCTGCCTTCATCTCCCTGGA
GGTGCTGGGGGCCGAAGGAGAGTTACGGTTCTGTCTGGCT
CACTCTGATTTCTTATAAGCAACAGCTAGATGCATGGAGG
ATAAGCAGAGAAGCATTTCCTGGGCAGACAAAATCACGAA
ATGATGAAATGGTGGCTTGTTTTATAGTGTGGGTCACAGG
TAGTCCTTTCTGGATATAAGGAACTAAACCCACACCAATA
ACCCAGATGGGCTAGATAATTTGCAGGATCTGATGCAAAA
TGAAAATGCAAGGCTCCTTGTTAAAAAAAGTATTAAGAAT
TTAAACAAGAGAACAATAAAGCATTAAAACAAGCAGGAGG
CCCTCTGAGTGTGGGGCCTTTCTGAGCACAGGCCCTGATA
GACTGCATGACGCGTGCCCATTGAAGCCAGCCCTGCAGAG
AACTATCATTTCTTAGGCACCTACTGTGTGCCAAGTTTTT
TATTTAATTAAATTAATTAATGAATTTATTTTTTGAGACA
GAATCTCACTCTGTCACCCAGGCTGGAGTTCAGTGGCACA
ATCACGGCTCACTGCAGCCTTGACCTCCGAGGCTTAAGTG
ATCCTCCCACCTCAGCCTCCCATGTAGCTGGGACTACAGA
CACGTGCCATCGTGCCTGGCTAATTTTTAAATTTTTTGTA
GGGACAGAGTCTCACCATGTTGCCCAGACTGGTCCTGAAT
TCCTGGGCTCAAGTGATCCTCCCCATTCAGCTTACCAAAG
TGCTGGGATTACATGCATGAGCCACCACATGTGGTCCATG
CTAGATGTTTTATACACATTATCTAATTTAATTATCAAAC
AACCTTAGACAAAGGTATGACGAGGTTCTCTTTGTGGATG
GCTTGCCCAAGGTCACATCTCCTCATGAGTAGCATCAGAA
TCCAGAGTCTTCTAAGGTCAGAGCCTATGTCCTCTCTTGA
GCAGTGCTGCCTCTGATTCAGAGTCTTTGGGGGCTGCCAG
GAAGCAGGCATGCACCAAAGGATGGGCACACTGAGGTGTG
GCAGAGACGCCCTCCCGAGTTTGACTTGCCCCATGCTGGG
CTGCTGGCACCCCTCCCTGGGTCTGGAATCTCCCTGGGTC
TGGAGCTGTTCCAAAAGGCACACATGCTTGGGACTCAGAC
CTGGATGCTCTGCCTCACACTGGTGACTAGGAAAGTCACA
TAACCTCTGTGAGCCTCAGTTTGCTCATCTGTAAAACGGG
CTAACAATAGCGACTTCATGTTGTCCTGAAGATTCACTGT
AGTCTGGTATATAAGGTGCCTGACACACAGTAGGTGCATG
GCAAAGCCCGTTCTCCTCAGGACAGCACACCACTGCCCTC
TCCCTGCCCCTGCCCTCTCTCCTCAGTAAGCCCCACCCCA
CCTGCGCCTGCTGCTTTTGAAGCACCTCAAATTCACTGTC
CCTAGGGCTTCTCCCCGAGGCCGCACTGGTAAGGGAGAGC
TCCTGGCTGCCTCTCCCGGAAATCACACTTTGAGTTCCAA
GATTCATTGCTAATCACACCAGGGAGAATTCAATTACAAT
GCCAAGGGTGGGGAAATCACCAACTTTCTGGATTCACCAG
ATTTCTGGAGTGGCCGTGGCCTGACTCCTTTCTGAGGTGG
CAGCCCCAGCCCTGGTACTCATGGACCACCTGCTTCCATT
CCTCACTGAGGGTCTCACTCCAGTCCCCGGTCTTTCCTCC
TCCCCATCCCCTTTCAGGGAAACCTGCAGGCATCCTGCAG
GCTGCCCCTTCCTGCAGGATGGCCTCCTTTCCCTGCAAGC
CCAACGCTGGGGAGGCGCCTTCTCCTCTCAAGCTGGTAGT
CTGGGTTTCTCACCTCCCAGCTGAGGTTCCTCAGCTACTT
GGCTTCACCCCTTTCAGGGACAGTTCCCTGGGGACAAAGC
TCCCTTCCAGTTCCCTCTCCAGCCCATGTCAGGAAGAGGA
GGCAGATGGTTAGGTGGGGAATACCTAAGGTCTGAGAAAG
CCTCTGGCACCAGAGAAAATAGCAAACCCTCCCTTCCCCT
CCCCCAGACCCAGCCAACTGCAGCTCCAGGCTGCCTGGAG
TGACACCTGCCCCTTTGCCCTCTTTCCAGGAGTAAATATT
TGGATCAGGTTCAGTCACCAGCTGTTCGACTAAGAGCAAA
GTCTGTCGTGGGATCATGAATGGCTGGGATCCTAGGAAAG
ACATGCTGAGAAATATCAGTGCCCCAGGGGACCCACGGGA
GAGCCCCTGGAGCAAACAGTAGGCCTGGGGAAGTACAGAT
TCCGGCTGACAAATCCCTTTGCTTCCCTGGCTACACCAGG
TACTGCCAGATACCAACTTGCAGAGCTAGGCTGGCCCCTG
GAGGAGCTGGCCCCCTGGAGTATGTCTTTCTTGCCAGGAC
ATTTGGCATAATGGTCTGATTTGGAGGCAGCTTGATATAT
TCAGGTATTGTACGAGGTAAACTTACCAGGTACCACTGCC
TGGCCATTCAGATAGTAGCACCTGGTAGTAACTGACACAC
TCAGGCGCATTTTGGTTGGATATACCTGTTCATGTGGGTG
TGGGCCCCTGAGTCTCGCTGATCATTCAGGGGTGTCTGAG
CTGAACAGGCCCGATATCTGCCCCATCACTCCGCTTGCAT
TCCCGGGAGGCCCTGGTAACTCGAACCATTCTGGTCCCCG
TGCTCAGCCGAGAGGAAAAGGAAGTGTGAGTCTAAACCCC
AACCTCTTCCTCACTGGTCCCGATGTGGTTCCCGCCTTGC
GCCTGTCCAGACTGTTCCCAGGTCCTGATCCCTCCCTGTT
CTGCCAGGCCCCACTCCCATCCCTGGGGCCACACCTGGCT
GCTCCGTGGGCCCCAGCCCCTCCCAGGCTTCGGGGAAAGG
GGAAGCTGGTCTGGGAGGAAATTAGGGAAATCAGCTGCAA
CTCCAGGAAACAACATCCCCAGGACTGGGCTAAGGACTCC
GTGCTGGTCCCGCAGGCAAGGGAACTTGGTGCCTCCAGGC
TGAGGTGGGGGCATGACAGCTGTCTTTCCTCAGTCTTGGG
CAGAGCTCCCAAGCCTGGCCAAGGGCTGCTTCTCAAACTG
AGCTTCTGAGTGAGGAGTGAGAGGAGCGCAGCCTGCCCGG
GCATCTCTCTGGGCTGTGCTAACCTCAGAGGACAACACTG
TGAGTCACCACCACAAGGCTGTCCTCGCCCCTGCCCCTAG
GATGGAGGGAGGCAAAGAGTGAGCAGGGGAGGCAAGGTCT
GGGGCCAAAAATCACAGTGTTGGCCTGGGGCCAATTGGAG
ACAGAAGAACCACCAGGGGAGAAGGGCAGGGGCTGGGGGA
ATTTCTGTGCACTTTTCTGATGCCGTCAGCAGAGTTAGTT
CCCTGGGCTCTAGCTGAATGCTGGCACCGATGCAGCAGCT
CCGTTTTAACATAAAATGCCATGCAAATGTCTGCCAAATA
GCATCCACATCTTCTACCCATGCCCTGGTTTCAGAGGCTC
TGGCCTCTGGGTCCCCTGTCTCTGTCCCCAGTAAACTCGC
CTGCTTCCCTGTGTTGCACGATTTTCTCTCAGGCTCTGTC
CTTCCCTATCAAGATCCAGCGGCTGGCGCTGGAACCTGGT
GTCATCCTGGCCCAAGCTGCCCAGGCGGGGCGACCAGAGA
ACTCAGAGGTGGGGATGCTCCCCTCCCCAGGAGCCAGGCA
GCTGCCCTCTCTCCTCTGCTTCTGCTCCCATCCTGGCTCT
CCCTGGGCAGCAGCAGTTGGGTGGGATTCAGAAGCCTGGA
GCATCTTCTCCATCCTCCCTGGTGGTCACGGTTGGCAGGA
GACAAGTGGGTGAGCAGGGCAGGCTAATCACTTGCCACCG
TTTCATGGGGACATCTTTTAAATATTTGTTCAAAATATGT
TTAGAAGAGATGCCAAGAGCTTTGTGGGGTGGGCAGCGAA
GAACTGCCGGGGCCAGCCTTGGTCCCTCTCCCCTCCCCAA
TCAGGCCTGTCTTCCTCACCCAGCAAGCAAGAGCCCTGCT
GTGCAGCCAGCCCCACCAGCTTGTCATTAGAGAAGTCACC
ACGGTGAGGGGCTCACTTACAGCTTACACACTTGTCAAAC
AATTTCTTTTTTCCTTTCCTTTTCTTTTTTTAGATATGGG
GTCCTATTCCGTCACCCAGACTGGAGTGCAGTGGTGCCAT
CACAGCTTTCTGTACCCTTGACCTCCTGGGCTCAGGTAAT
CTTCCCACCTCAGCCTCCCCAGCAGTTGGGACCACAGGAA
CACGCCACCATGCCTGGCTAATTATTTTTTTCTTTTGAGT
CAGGGTCTTGCTCTGTCACCCAGGCTGGGGTGCAGCGGTG
TGATCTCAGCTCACTGCAACCTCGGCATCCCGGGTTCAAG
CAATTCTCCTGCCTCAGCCTCCTGAGTAGCTGGGATTATA
GGCTTGTGCCACCATGCCTGGCTAAGTTTTGTATTTTTAG
TATAGATGGGGTTCTGCCATGTTGGCCAGGCTGGTCCTGA
ACTCCTGGCCTCAAGCGATCCGCCCGCCTCAGCCTCCCAA
AAGCTGGGATTCCAGGTGTGAGCCACTACACCGGCCTAAT
TTTTTTTTAACTTTTGGTAGAAACAGGGGTTGGGGGGCTG
GCAGGGAGGCAGTGGGGAAGGGACACTATGTCTCACTATG
TTGCCCTGGCTGATCACAAACTCCTGGACTCAAGCAGTCC
TCCTGCCTCAGTCTCCCAAAGTGCTGGGATTAGAGGCACA
AGCCACTGCACCCGGCCCCAGACAATTTCTCCAACCACAC
ATCTTGATACTTTCCAAGGGCATTCTGTGCACCTGCCAGC
TGGCCACTCCTTACCCCGGTTCTGGCTACAAGGCCCTTTG
GGGTCCACCTTGTCTAGCAACCTGACAGTGCCCCAGCATG
CATCTCATCAGCCCTTGTCTGGCCTCAAACCAATGGAGTC
TATGTGGGTGTGCTCAGATGTGGGCAGTGGAGTGAGTAGA
TGTTCTCACACAATCCCCCCCTTCCTAGGACCTCATTTCC
TAAAGTTGAACCTCAGAATCTCCTGCAGAAGCCAATGTGG
CCCATTTGCTCTCTTGGTCTCCAGCCTTCAGGTAGGAAGA
AGGTGGGACTCTCTCCTCTCATTCTGTGCCCTTTCACTTC
CTGCCCCGAATCCCCTCCCAAGGTCGTGGGAGAGCCCTGG
GCTGTCTGCTCACAGCTCACTCCTAGAAGCAAGGCTTCAC
CTTGGCTCTGTCCCTCCCCCACTGCCTCTCTGTCCCCCAC
AGGAGGGGCGGGGGGTGCCTCCACGAGGTTGGGATTTTGT
GTTTAATTATGGAGCAGGAACTTGGCAATGAGGCGGCTCC
CAGCAGGGTGTGCAGTGTCTCTCGGCACCCTGGCTAATGA
GATAGTGTGGAGCCAGCTGACAGAGGCAGGCTGTGTAATT
TACGAGTGCCTAATTGCTGTGGAGGCTATTGCTTTTAATG
TGATCAAGAGCAAAGGCCTTCTTTTCTTTTCTTTTTCTGT
TAAAATCCATTCGCCTGGGAGAAGCGGAGTTCTGGTTTCT
CTCCTAACATGTGTTTTAACCTGGACACGCTATTCAGTGG
CACTGGGGACGGTCCATTCAAATGGTCTTTCCTCCTGAGT
GGCTGTTTAGAGCAGGGTCCTGAGCTGCTTGGGGTTGGGA
GATGCAGAGGGGAAGTTCAAGGTGCCTCAAGTGCACCTCA
GACTAACTCCCCTTAGCACCTGTCCCAGTGGGACGCCACG
TTCAGCACGCAGGTTGCTCACTCACTGGACCAGCGGCTCT
TGGAACCTTTTGAGAATTTCACAAAAGTTCCTCTCTCTCA
AAAAGAACAATAGCTAGTGTTAATTGTCCTCTTAGTATGT
TCCAAGATCTATGTTAAATTTATATACCTATCCCATCTAA
CCCTCATCATGGCCCTATGAGAAGGGTGCTATATTACCCC
CATTTTACAAGTGAGGAAATAGAGGTACAGAGTGCCAAAT
AATTTGCTTATATCACATATGTAGGACTTGAATATGGCAG
ATTGATTCCACTTGAACATGTTAATTTGTAGAGATTCTCT
CTCTCTCTCTGTCTCTCTCTCTCTCTCTTTCTCTCCCTCT
CTCTCTCTCTCGACAGGGTCTTGCTTTGTCACCCAGGCTG
GAGTGCAGAGGTGCAATCTCAGCTCACTGCAACCTCCGCC
TCCCAGGTTCAAGTGATTCTCCCAACTCAGCCTCCCGAGT
ACCTGGGACTACAGGCATGCACCACTATGCTGGGCTAATT
TTTGCATTTTTTTGTAGAGATAGGGGGGTTACCATGTTGG
CCAGACTGGTCTCGAACTCCTGATCTCAAGCGATCCACCT
GCCTCTGCCTCCCAAAGTGCTGGTATTACAGGCATAAGCC
ACTGCACCCAGCTGAGATTCTCTCTTTAGAAACATACAGT
CTCTGCTTCTCTATCTCACATAACACACACATACACACTC
ACAATGTTGGCATATAATGTTATGGGTTTTCAGACTCACT
AAAGCCCTGCAAGGACCCTCTTCTGCTGCTCAGGGATATG
ACACTCCCCCATTTAGGAGGCTGGAATCCAGACTGTGAGG
TGCCTGAGGGCAGGAACTGTGGCAGTCACCACAGCTACTG
AATTCAAACACCACTTAATTAGTGTTTACTGAAGGAAGGA
AAGGGGAAAGAGAGGGAAAGAAGGGAGGCAGTGAGGATAG
GCATGATCCCTGCCTTCAAGAAGTTCAGAAGTCTGGTGAC
AAGGGGCTCATGCCTGTAATCCTAGCAGTTTGGGAGGCCA
AGGCGGGTGGATCACCTGAGGTCAGAAGTTCAAGACCAGC
TTGGGCAACATGGTGAAACCCCATCTCTACTAAAAATACA
AAAATTAGCTGGGTGTGGTGGTGGGCGCCTATAATCCCAG
CTACTTGGGAGGCCAAGACACAAGAATTGCTTGAACCCAG
GAGGCAGAGGTTGCAGCAAGCTGAGATCACGCCACTGCAC
TCCAGCCTGAGCAACAGACCGAGACTCGGTCTCAAAAAAA
AAGTTCAGAATCGAATTAGTCAGACAACCTATTAATATGC
AAAGACAAATGAGACTTGTAAATAACAGTTCAAAAGAAGA
GAAGAGCCATCCCCAGTCCAAGCAGAATCCATTGCACCAA
CTGGATAAAACCCCCGAATACTTACCGCAGGAAGTCAGAC
AACAGAGAACCGCCGGTCCAGCGGGGATTGGGGTGGTGCG
GGACTAGTTGGGCGACCCAGGTGGTGGGCTTGGAGCCTTT
CAAGAAGAATTCATTAAGGGTGTACACAGTGTTCCTGATG
GCAGCTGTGTTTGCTTTCTCTCCAGGGAGGGGGTTGGCGG
TGGGCAGGAGAGAAGGGCCAGGAGACCGGCACGGTCCTTA
GCTCCTGCCTCCTTTCAGCTCAGCGAAACAGCTCAGCAGC
CACCAATTCTCCCAGTCTCCCTCTTCCGCCTTCCATTCAT
CCCTCAGCCCACCATTCAGGCCTCTGCCCTACTCCCATCT
CCAGAATTGCCCTTGTTAAAGTCACCAATCTAGGGCTACC
AACCATCTCTGTTTGCCCAGGACTTTCAATGCTAGAATTG
GGAGAATCCCAGGCAAACTGGGCCTATGGCCACCTACCAA
TGGCTTCCTAGTTGCCAAATTCAATGATGTCTTTCAGTCT
TGCTCTCTGGGCACCTCCTGACTCCCCTTTCCTTTCCATC
ACCTCTCTTCCCCTTGCTCCTGTCCTAACTTCTGGTTTGC
TTGTTCTCTTCTTCCTTCATCTGCTTCGCTTCTTCTGCCA
ATTCAGTTCTGCCATGTCGGTTCTCTAGACCAGTGGTCCC
TAACCTTTTTGGCAGCAGGGATCAGTTTCATGGAAAACGG
TTTTTTTCACAGACCCGGCAGGGAGATGGTTTCAGGATGA
TTAAAGCACATTATATTTAGTGTGCACTCTATTTCTATTA
CTATTACATTGTAATATACAGTGAAATAATTATATAACTC
ACCATCATGTAGAATCAATGGGAGCCCTGAGCTTGTTTTC
CCATAACTAGATGGTCCCATCTGGGGGTGATGGGAGACAA
TGACAGACCATCAGGCATTAGATTCTCATAAGGAGCATGC
AACCTAGATTCCTCACATGCGCAGTTCACAATAGGCTTCG
TGCTCCTATGAGAATCTAATGCTGCCACTGATATGATAGA
AGGCAGAGTTCAGGTGGGAATGTGAGTGACTGGGAGCGGC
TGTAAATACAGATGAAGCTTTGCTTGCTTGCCCGCTGCTC
ATCTCCTGCTGTGTGGCCCCGTTCCTAACAGGCCGCCAGG
AGTTGGGGACCCCTGTCCTAGACCCCAGTGAGCATCTGAT
ATATACTAGTCCTGGGCATACAACGGCTAAAGATGTGCTC
TCTGGCCACAGGAAGCTCTCAGCCCAGTAAAGGAGGACGA
CATGGAGCCCTCAAGCACTGGGAGGCACACAGTGAGAGAA
GTATGTCAAACAGACATGCTTCCAACTGGGGAGTGATCAA
GCCTGTATAGACAACATTGAACCTGTGTATGTCAAGGAGG
CAGTGACTCTTGAGTTGGGTTTTGAAGAATGAATAGGAGT
TTACTAGGTAAGTGGTGAAGGAGGGAACCTCTCCTATAGG
TGGGAACATGTGCCAAGGCATGAAGCAGTGAAACACAGTG
GTGTGTACAAGAGAAGTACTCATAGTTTGATGTGGCTGGA
CACAACAAGAGAGGGAGAAAATCAGGATGAGCTGATGACG
GAGGCAGGAGATCCATACGCCATAAGGGAGTCTGTGAATG
AGCACAAGGAGGCCCATAGCTCCTGAAAATGAACAGAAAA
TGTTGTGCATATGTGTTTTGATTCCTCAGATTTCATCAGA
TTCTGAAAGAGGGGTTGGGGACCCAAAGGCCCCCTGTTGG
GGAGCTACTGGAAGCAACTGGGCAGAGGAGGAGCCACTGG
CAGATTGGCCAATGGCTAAGGTTAAAGCCACTCTGGCGTC
TGTCTGAAGGAGGGGTGTGGGGCCTGGAAGCTAAAGGCCA
GTGGGCCAGTGGGGCCTGCAGGGTTCAAACCTCGGCCTTC
TTCTTTGGCCCTGAGCAAAGTCTTTCCCGGTCTGCCACCT
CCAGAGCACTTGTCTCTAGGCCCATCCAACAGGCCTCTGG
AGCATTTCTAAAAGTCTTCACCAAGATGTTCAACTGGCTC
CTCAAGGGCTACCTGGCTACGGCTGAAATCAGCACTGTGC
TTGGCCCATAGCAGATATTGAGTAACTGCTTTCAAACTGA
ACTGAGATCTAACTGTCCAATGAACTCATGAGCTGGGTTT
TAGGGTTTGGTTTTAGGTCTTCCTGGGGATCAATCAACTC
TCTTGGTCCAAAAGTCTCAAAATTCTTAAGGTTTCCTGAA
AAGAAAATCTATGGTTCCTATCCCTATCTATTAGTTGAGA
AATAATTTCATTATATTTCACTATAATCCAAGTAGGAGTC
TTTGACCCCATTCTCCAGGTGAGCAAACGGAGACCCAGGG
GTAAAGAATAGGCTTAGAAAGCCGAGGTAAACCAGCTGTC
TCTCCTCCCCCACCCTGTATAGGGGTCCTCTCAGTGGCCC
ACCCCAGCCAGTGTGGCCTGCAGCCTCACCCCAAAGACTC
TTCTAGTCTTGTTCCTAAGGACCACTTTCCCATTTACACC
AGCTTTGTGTGGTGATTCTGTTGTCATGGCAATGCATCAA
CCTGAAGGGGGTGGGGGGTGTGTGTGTGTGTAAGTTTGGA
AGGCACCGCTGGATGTAATGGTTCTAATTGGTTTGATAGT
TGCTAGGGTCAACTGGCCTGTGATTGGCTGACTCTATTTA
TGGGTCCACCCTGTCCTAGAACCCTCTGGGGATGCAGCTG
TTGCCTCATCTGAAGTCTAGAATGGTGTGTGTGTGTGTGT
GTGCATGCACGTGCGTGCACATGTGTAAACACATGCATGA
ATGCACACATGCCTGTACTTTCACCACGAATAGCGAAGGG
AGTATATGACACTTGGTGCAGTGATAAAGCAGAAAGTCCC
AGGCTCTCTGCTGGAATCACACTGCAACCAGTGTGATTTT
TCTCCTAATCATCCCCACTTCTCATAAATCACTGGAAAAC
AATGGCCTAGGTTTAGCCAGAGGAGTAAGAGTTGGCTCAG
CCTAGCCAAGTCCTGCTGTCCCAATGACTCACAGAGCTCT
AACTAGCTAGGCCATAATGGGTCAGTCCATCTTCAGGTCT
CTGCTGCCAATCTCCGTCCTGCCTGCCAAGGGCAGGCTGT
TGAGGTGAGTTTCTCTGTTCTCACTTAGCTTCTCATTTCT
CATGTCTTTACTTGATTCCTGGAACCCTAAGAAGGGCCCT
TTGGACAAACTCTAATGATCTCATACACATGCAGATCGTT
CTACAGTGTGCAAGGCACTTTCACAGTCACCTTTGCATTT
AGTTCTCACAGCCTGAAAGGCAGGTATTCACACTATTCCC
CTTTTGCTATAGAGGAAAACAGAGGCCCAGACAAACAAAG
TGATTTCTGCACCTTAGGGGCAGAGTCAAGTCTCCAGCCT
CCCAAATGTCCCTGCAGTGCTTTCAGAGACTGTGCCTGCT
TGGATATAGGGCCAGAGGGGAAGGGAGCCCCTGACAATGT
GCAGAAAAGAGATTCTCTGTTGGCTGAACTCTCCCTGTCT
CTGGATGCTGTGTCTCCCAGGGGAAAGTGGGGCGGGCTTG
AACTTTGGTTTTTCAGACGCTATTCAAATGCACTGCCCAC
ACAGTCTGTGAGGGAGAGCTGTTTCCATTTTCCCTGCTCA
GCCCTCAGGCACCCAGGGACGCCTGTCCTATCTGCAGAGC
AGTGGCATGTCACTGGCAGCGGGGAGGAGAGACAGGAGCA
GAGCGGGGAGTGGGCTGAGCTGCTGCTGGGGCCACCATTG
TCATGCTGCTCAGGCCTGCCAGCATTACACTGCTACATGG
CTAGGGTGACCAAGGCCTCCCGGGGATGCCACAGATCCAT
TAGACTAGCAGAGGGGAAGGGGACTGCAGGGCCCACAGGG
GATGGGCCCCAGGGGCTGGGGTGCCAGGGAAACCCCCAGC
TGAGGGTCTGTTGTCTGTCCCTCTGCAAGGAGGGAGTTAA
TGGGCTGCAGAAAAGAGAAACAGCATTGATTGGGTGCCAA
GTTTACATCTTATTGAAACCTCACAACCACCCCATGAGAG
AGGAACTATTACCATCTCCATGTTATGGACAGGAAAGGAA
GTCGGATATGTCAGTAACTGCCCAAGGTCACACAGTTTAT
GTGGCTTTAAAGCTCAAAGTATTGCTTGGTAAGGCAGCAG
GGAAGGAGCCCCTCCTTAGTGGAAGTCCTAGGTAGTGCTG
CTTCTACTGTGTTGGGCTTATTGTGAGACGCACAGAAAGA
AAGTTGGCATTGGAGGGCAGGGGACACCAAGGGGTGCAGA
GGGAATTTTTGGAATGGTACAGATGAGAAGCAGAAAAATT
AGGATGACCCAAAGAGCACACATACACAGGCCACTGATGT
GTATGACTGCGTATCATGGACTCCCTATCCAGCTAGTAAG
CCCTGCCCAGAGTCACTCTTACCTGGTTCCCCCCTCCCAC
CTCCCATCTGCACTTGCCCTTTCCTGGGGTGGCCAAAGCT
CGACGTGCCATCCTCTGGGCTCCATATGGATGTCCACCTG
CAGTTCATCCTCTTCCTTCAACCCTGAGAAGCAAGACGAT
GCTTCACAACTGAAGCTTTCAGAGATTCTGAAGCAATCCC
ATGTGGTGGTGGTGAGGCAGGGGTGATGTGACAGGCTCCG
AGCAGGTGGCTGGCCCTACACCATTTCAGCTGTCATCTCT
CCTCTGTGGAGCTGCCCCAAGTTCTCTTGGGCAGAGTTAA
GGGCTTCTTCCTCTGCTCAGCCCATATTGCCTTGGTAGGT
GACTGCCTCTGCATATCTTTCTCCACCTAAACAGTGAACC
ACATGAGAATAGGAGCTCAGACTTAAAATCATCTATCCAA
TGCAAGGATCCAGTATAGTCCTTGTCACATAGCAGGTGTT
CAATAAATGTTTGTTGAATGCATGAATGATAGTAATTACA
TTTACTGTCTATTGAGTTCTCCATTATGAGCCAAGTCCTA
TGCCAGGCCCTTAGCATACATTACCCTAATATGTACAACA
ACAATACAAGATTGATTTTAGCAACTTTGTTCTACAGGTG
GCCTCAGAAAGGTTAGTTCGCTTGCCCAAGTTCACAGAGC
AATCTAAGGAGGTGCTGGGAATCAAGGCTCACTTAAGAAG
CTCCAAGGTCCCACTCAGCCTATCACATCAGTGCTTCCAA
TCTTGACACTCTTGGCTCCCTTATCTTCTAGAATCCAATA
GTCACAAGGCTCCATGACTCTGTCTCCTACCTATCTCTCA
AATCAGTTCCCTCCTCTCCTCCCTGCTGCCGCTGTGGGGT
CTAAGCTTATTCTCATTTTCCACTAGGATCAGCCTCCACA
TTGGGGGTCTTCAGGACCCAGCACCTGCCTGCCTCTACAG
TGTCACCTCCACCCCAGACTTTAAGCTCTGACCTCACGGA
ACTGTGGGTCCATATTCTCTCACCCCTGCACTCTGCACAA
GGGATTATCCCTCCTGGAAAAACAGGGAAAACCCTTCCTC
CCCTCTCTTGTCCCCTCATCCTGTAACCCTCACCTCAAGC
AGAACAGCTCCTCCCAGGCATCCGTAACACTAAGCTCCCT
CCTATAGCATCCTGTTTGCTTCCCTGCCCTATTACACCGT
GAGCTTCTTGAGGGCAGGGACCGGGTTATATTCATTTTAT
GTGCCCAGAGCCCTGGCTATCATTTGGCACATAAGAGATG
TTGAGAAAGTGTTTGTGGAGACCTCTTGACTTCACCCCTC
TAGTTCCTTGAAACTCTACCCTTTGGCCCCCCTCTCTCTA
ATCCACCAGTAAACAGTTCCTTAGCCATAGTCCTTCTCCT
TTTCCCTCCCTGCCCCTTCCAACCCTCTTTATGGCCTCCT
GCTCCCCAGGCTTCTCACCATCCACTGGACTATGGAGCCA
GGCAGGTTGCTGCATACCTAAAGGCTCTGGATCCATGCAC
CCCGACAACACTTGGCAGTTTCATTTTTAGGAAGTGCTGC
GTCCAGGAAATCTGCATGCCTTGGCAGAGAAAGTAAGGCA
AAAAAAAGAGTTGGGAGGCCCTCTGTGAGATGTCAACAAC
CCACAGGTCACTTTCATGCATGCGCCCAGTGTCTTCCTTC
ATTCTCCTGTCTCCAGCTGACAGTGAGACCTCAGGCCCAT
GTCTTCCAGAAGGAAACTGTTCTATTCTCAACAAGTCACA
GTCCCCAGGGAAAGGGTTCAGGTAGAAGCACATGTACACT
GTGGAGCACCCCCTCCTAAGGAGACTTTCCCTGTGGGAGA
CCCCAGACTGCAGCAGCCAAGCCCTCTGGGAGGGCAGGGG
ACACAGACCGCCTTGATGAGGTGCCATAGAGCCAAGGCAC
ACCTCCTCTCCTCAGAGCCCTCAGGAGAAAGCAGAGATGA
GAGGGGCCTGGCGGTGGGACACCGTGCCCTTCACCCCCAT
CCCCAGATTTTTGCTTTGTTTTTTTTTTCATCCTTGAAGT
CAGATGATGTGGGTGCAATGGCCATTGGCCTGAGTTCTAA
TCATGGCTCGCCATTAACTCTTGTGACACTTTGGGCCAGT
TCAATTGCTTTGCTGGGCCTCAGTTTCCCCTTCTGTAAAA
TGAGAGTGCCACTAGCTGAACTAGCCATTCTGTAACCCTT
CTTGGATGATTCTCAAATATCCTGTGGAGTTTAATTCCAA
AAGGACACGTTGAATTATCCTTCAGGGAGGAAAATGGGAA
TGATGGCTGGTAACAAGGGCTTCATTCAGGTCCTGGAGAG
GTGGGAACTTTGTCCGGAAAGGTAAGTGACAAGTCTCACT
GGATAGGGTAGAAGGGGAGCCCGAGCGCTACTATTGTCAA
GAAAATGACCACCAAAATCTGTCCATGCACATTCGTTTCT
AGGGCGCCAGGTACAGGGAGGTACCTAGGAGAGGTAGGAG
CACTACTTTTAGAGATAGGCAGGCACTCTCAGTGTACCCC
TGGCGCCTTGGTGTCCTGGGGTGGTCCAGTCCAAAATGCC
TCATCCCCTGGCCAAGGCTCTCAGGGCCGGCTTTAGAAAC
GAAACAGGAAGAGGCACTTGGACCCTGGTTCCCAGAGTGG
GAGAAAGGGGTGGGCACCCGGGCAGAGGGAGCCCTGGGGA
TTGGTAGCAGCTGTGGGCAGGGCGGGAGGGCCGGGGGCGG
AGTCAACTTGTACATGTGAAAAACTCTGGCGGGGGCCGGG
CATTTTCCTTCCTCCTCCTCCTCCTCCTCCCTCCTCTTCC
CCACCTTCCTCCACTCCCTCCCTTCCCCTCCCCTTCTACC
TCCTCCTCGGCCAGCTCAGGTTGCGGCTTCTCTGGGGAAC
TGCTCACCTTTCCGGAGCAGGGGAAGCTGCCCCGTGCCCG
GGAGGGAGCGGGCGCGCCGCGGCCCCCAAGACACGCGCTG
TGAGTCCCGCGGGCGGTGCGCCGGGGAGGAAGGAGGAGGT
CGGAGGAGGGGGCACCGCGGCGCCGGGTATACGGAGCAAA
GGTAAGCGGAACGGCTCTTAAAGGCGCAGTTTTGCTTTTG
CCCTGGGGCGAGAGGTTGGAGGGAAATACCGGAGCGGCGA
GGGGAGAGCAGAGATCACGAGGCGTGATCTGTGTGATACT
GTGTTTTGTGTTGAGGGTTGGGGGGTGCCCTCGAATGGCC
ACTCCTAAGTTCCAGGTGCTTGAGAGGGAGGGCTATTTTG
CAATCTCAGACCCCGCGCCCCCTCAGGGAGTCTCCATCTG
GGATCACTTTGGCCCCTGAGCTCCCGTCTGAACCCTACAA
AGCAAAGTTTTCCACCCAGTCCCGAACCAGGCGCTTTCTA
AGCTCCCTTCATTCTGGGAAGGGCAAGGGTCAGGAGTCTG
CAGGGACCAAAGGACCCGAGAGTGTGGGGCCACATCGCTG
CCTTGAAGGGCTTCCTGGGCTCTGGTGAACTTTCCAGAGC
GGCAGGCAGGGGGTGGGAGGCCGGAGCCCTGGGAAGAACG
TGGAAGGACACGTGAAGCCCTGCAGGTCCCAGTTCCGGGG
GAGGCAGGGGTCTGGGGAATGCTGCCTCTTCTCTCTTTCC
ACCCCGGAAGACCAAAGGGGCAGTGCCCCCCTCCACCCCT
CATCAGCAGGCGACAGAGGGTTAATGCAGCAGAGGGAAAG
GAGGCTGGGTGGGTGGGTGGGGGAGTGGGCGGTGACCTGT
TGGGCTAAGGAGATGTGCCTTGAGGATTCTGCTGTAGTTG
AGGGACACCATCAGGAATCTGAAATCCAAAATCGGGTCTG
GACTGGAACCTCTGTTTTCGCCCTGTGGGGGGCGGGGATT
CCCTGAAGGTGTCTGCAGACCTTGTGCTGGGTGGGAGTTG
GGCTGCAGAGACAGTGAGGGGTTTTCTGTGCTGCAGGGTC
AGCACCCTCCTAGGCACCAGCCCTGCCTCTCTTCATTCTC
TCTGGGCACCTCCCGGCAGTCGGGGTGGGAGGATTGACAC
CGTGGGAGTGAGAGGTCCTGGAACCTCTTCTGCGCTATCT
GCTACTGTCTCCCCTTCCTCCCCACCCCTAGCCCAGCCCT
CGGCAGTTCCCCAGCTGTGGCCTGGGCCCTGTGACTCACT
AACACCACCGGCTTGCCCCTCCTGTGTCAGCACCCGGTGA
GCTTCGGCATGTTCGCGTGGCATTCCCCACCCGGGCATGG
GCATGCAGCACATTCCTGGACACTGGCCTGAGAGGACGCC
TGGAGCGCCTGGTGGACTGGCACGTCCTCAGAGATCCCTT
GCCTTTAGCCTGGCCTTGGGAGGAGTCTGGGAAAACGGTG
CTGAGGGTGCTGAGGGTCGGTGGAGTACAGGGTGACACTG
GCTCCAGGTCTGGGTTTGCATCCTGAAGGCGTTCCAGAGA
GAGGGTCACCTTGCTACAGCCAAGCTACTATCTCGGGTTA
CCCTTTCCCAGCCACCTCTTGTGCAGCTGAGGAGGCTGTG
GGGCTGACCTCCCCCACCCTTAATCTGGGATGTACCTGAC
CATTGGGTTCCTAGGACTCTCCCCACTGGGTCCCCAGGAC
TCTCCCCATACCCTGCCAGGAGAGTGGAAGAAGCTCTCCA
CGCATGCCAGAAGTTCTTCCCAAGCTTATCGGGGGTGCCA
GAGGCAGAGTAGACAAGCCTTAGTGGCCACCATTTGTTGA
ATATCTACTGTGTGCCAAGCAGTGTGTCACAACTTTATGA
AGTAGGTATTGTTATCATCCCCATTTTACAGGTGAAGAAA
CTGAGTCTCTGAGAGACCCACTTTTCCAAGGTCACACAGA
GGTGGGATCCAGCCCACTTCCGTCTGACCCCAAGCCCCTG
CTGTCAACCCCTGCCCCATTTTGGGGAGGTTCCGGCCCAC
TCTGGAGTTCTCTGGTCTGCATCAGTCCTCAGGAGAAGGA
AGAATGGGGGTGGTGTTCCAAGTATTGAGGCTCCCATCTG
TCTGTCCTGCACTAGGCAGAGCCAGGCTTCTTCATGGGGC
ACAGGAGAGAGGGCACCAGATCTGAGGAGCAAATAGGTTC
TTGGTCTGAGATCTCGTGGGATCAGGCTGCCAGCCCTGCA
AACCCCTGCTCAGGTCTAGAGGACATGGAGCTGCCTTTCA
GGGTGCATTTGCTTCCTCTACAGACCCGGACTCTGTCCTC
TGCCTACTTGGGCCGTCCTGCACTCAGGGGAATGCGTCCT
ACACTGTGGGGCAGAGCCCGGCTTGACTCTTCCTGGTTCC
TACTCTAACCAAGCCTCTACTTTCTGGGATCACCCTGTTG
GGACTTTTGTCCAGCATCTCCATCTACCTGTCCTCTGATT
CCTTCTGTTCCTCTCTAACTGAGCTTGAGACCTAAAGGGG
AGGGCAAACTTATGGCCTTGGTGGAATCCAGCTCCAGCAT
ATATTAGCTATGCGACCTTCTCCTCACTAGCACACTCATG
AACTTCTCCCAGCATCCGTTCCCTCATCTGTAAAATGAGG
ATCATAATAGAGGGCTGTTATAAGATTTAGGCCGGGCGCG
GTGGCTCACGCCTGTAATCCCAGCACTTTGGGAGGCCGAG
GTGGACGGATCACGAGGTCAGGAGATCGAGACCATCCTGG
CTAACATGGTGAAACCCCGTCTCTACTGAAAAAAAAAAAT
GCACAAAATTAGCCGGGCGTGGTGGCGGGTGCCTGTAGCT
ACTCAGGAGGCTGAGGCAGGAGAATGGCGTGAACCTAGGA
GGCGGAGGCTGTAGTGAGCCGAGATTGCGCCACTGCACTC
CAGCCTGGGTGACAGAGCGAGACTCCGTCTCAAAAAAGAA
AAAAAAAAAGAAATAATGCACAGTGCCTGGCATGTAGCAG
AGACTAAATCACTGGTAGCTATAGTGGTTGGTGGTGCTTG
TTTGGAAAGGGAATTTCCTGGTGATTGCACCAGGGCTGGT
CTACAGACCAAGGTAGATTTTCCTAACCCCATCAGGCCAA
GCCCGTAGTTAGACAGAATCTTTACTGCTCTTCCAGGTTA
GGGAGGAGGGCTCTGTCTGTGTAAGAGAATGGTGGTGGTA
GTAAGGGAATGGGTTGGATGGAAATCTTCCAGGAGGGGCC
AGGAATCTGTGCTGTGGGGGCCCTACCTTCTAGCAGGTAT
GAATGAGGCAGGCACTGGGAGCTGGAGAGGCAGCAGCCTC
CTGTTCTGAGGGGCCTCTGGCAGCACCTTCTTTCCCTGAG
GCAGGAGGACCCTCCCCTGGTACTTAATTAATTGCGGTCC
CTGTTCTGCTCTGTTGTTCAGAGTGAGTGGCTGGCCTGGT
TCCAGGCCCACCTGATTAGCCCATCTTTGGCAATAAGTCA
CATTCCTCTTCCTCGGCCCTGTGTCCCACCATAACCCCTT
ACGTCCCCTTCCCTGGACTTTTCACCTTTGCCCTCCAGGC
ATTCCCTGCTGAGTGGGCACTTTCCCACATCCAGGGAGTG
GGAGCAGACCAAGGTTAATCTTGTCCTGGCTCCCACAGCT
GCTTACACACACACACGTGCATGCACATGCACACACAGGC
TGGGCTCACAACAGCTCAGGCCAAGGGTCTGGGACCCGGG
ATCACTACAGAGCTGGTAGCTGGGCCTGGCTGGAGCTGGT
CAGTGGTTCAGCAGCAAGTCTGGAAGAGGAAAAGCCGTGG
GCGCATCTCCGCCAGACCTCCTGTCTGAAAGAGAGCCCAT
CTGCTCCTAGAATCTCCACAGCTACATCTGCAGAGGAGGA
GGGGTAGTGAGGCAAGTGTGAGGTTTGGTTTTAAACTGAA
AAGGGAGGTGGGTGGATTGCTTGAGCTCAGGAGGTCGAAA
CCAGACTGGGCAATGTGGCAAGACCCCATCTCTAAAAAAA
AAAATACAAAAATTAGCCAGGTGTGGTGGCACGTGCCTGT
AGTCCCAGCTACTCAGGAGGCTGAGAGGGGAGGATCGCTT
GAGCCTAGGAGTTTGAGGCTGCAGTGATCCATGATTGCAT
CACTGCACTCCAGCCTGGGCAACAGAATGAGAACTTGTCA
AAAAAAAAAAAAAAATTGAAAAGGGTCTTAGGCTGGGTGT
GGTGGCTCATGCCTGTAATCCCAGCACTTTGGGAGGCCAA
GGCGGGCGGATCACTTGAGGCCAGGAGTTCGAGACTAGCC
TGGCCAACATGATGAAACCCTGTTTCTCCTAAAAATACAA
AAATTAGCTGGGCATGGTGGTGTGTGCCTGTAATCCCAGC
TACTCAGGAGGCTGAGGCAGGAGGATCGCTTGAACCCAGG
AGGTGGAGGTTGCAGTGAGCCGAGATGGCACCACTGCACT
CCAGCCTGGGCGAAAAACAAAACAAAACAAAACAAAAAAC
AAAACAAAAAACGGGTCTTGAAGCAAAGCTCCCTGACAGC
ATGAGTAACCTTGAAGAGACTAGACACATTGCTCTGGGAG
ACATGGGCCAGAACTTTTGAAAGGACTATGATGAGATCCT
CTTTCCTGGAACTCTTGACAATGATCCCACCTTCTGAACC
TCCCTACCCCCACCATTAAATAAAAGTCTTCCCTAGAAAT
GGTGGAGTCGGGATAGACAAGATGACCCAATAATGGCTGG
CTGGTGCACTCATCATTATTTATATGTTGAGTGTATGTCT
CCTGTCCACCATGGGTGGAGGCAGTTTATGGACTTTGGGG
TCAGTTCATATTCTGCCTCCTCCACTCAGTAACTGTTTGC
CTTAGGTTAAGTAATTTGCTCACCCAGGTTTCAGTTTCCT
CATTTGTAAAATTGGAGGATAATACTATTATCTCATGTGA
TAGTGAGGACTCCAGTGAGATAATGTCCACCCAGTAGCTC
TTTGCTTTACCTGATGTCATTATCAAGGGGCAATGGCAGA
GTTAATGGGCTACATTTGGTAGTTCTCAGTGCCTTTGGCC
CCACTTGATATTTTTTTCTGAAATCAGGGTCCCTGCAAAC
ATCAGGGCTCAGCCCCCAAATTGGGAAGAGAACTCTATTC
TTAAAATGTTTCTGGCCAGGCACGGAGGGTCACACCTGTA
ATCCTAGAACTTTGGGAGGCTGAGGTAGGTGGATCACCTG
AGGTCAGGAGTTCAAGACCAGCCTGGCCAACATGGTGAAA
CCCCGTCTCTACTGAAAATGCAAAAATTAGCCAGACATGG
TGGCAGGTGCCTGTAATCCCAGCTACTCCAGAGGCTGAAG
CACAAGAATCGCTTGAACCAGGGAGGCAGAGGTTGCAGTG
AGCCAAGATTGCACCACTGCACTCCAGTCTGGGTGACAGA
GCGAGACTTTGTCCCCCCTCCAAAAAAAAAAGAAAAAAAA
AATTCTACCCTCCCTCACTCTGAACACCGTCCCCCATCTT
ATCATTATCGAGGGAAATTCAGAGCTCCAGAATGATTATT
GCCCTCACACCTTGCTTCCCTAAAGAAGCCTGCCCTTTTC
TCCCTGGGGAGTCTCCTCAGGAACCAGACCTTCTTCTCTT
CTCTGGCCCCAGCCACCCAGCACCCCAGGCTGTGGGGTGA
CCAGCCCAGGAGGGGACAGGGCTGTCCTTCCCACATCCTG
GCAGGACCCACTGCCTGGAAGCAGGTGGGCGGTAGGTGTT
ATGCTAGAGGGCATCACTCTTGACAAAGCAGCACTGGCTC
CCAACTCTGCCTGCAGCATGGGATGAGCCCAGGAAAGGGG
TCACAGAGCCCCTCCCCGATCCTGCCATGGAACCCAGCTG
GCAGCATCCCCCTGCTGTGGCTGGGCTGGGTGCCATGTTC
TGTGTGGGTGCCAAACTTGGCATGGCTCCTTCCCCAAGGA
AGGTGGCCCTTGGGGAGGCTGCGAATTTCTTGGCTGTGGT
GACCCATAAAGGCAGTGCCATCTCTACGCAGACCCATGCA
GTCCCTTCCAACCCTGCACAAAGTCAGAAGCCCACAGTGT
GGTCCCAGCTCTGCCCTGTCACCCTCAGTGGCCTCGGGCA
GATGCTCACCTTTCTGAGTCTTGCCTTCTTTGCCTGAAAC
ATGAGGGTGCAGACCAGAGGATTTCCAAAGCCCCCTCCAA
GGCTGCTGGTCTGAGGCTCCGACTTTTGCCAGTCCTGCTA
ACAAGGCGAGCTGTGTGCTGGGGTCCCAAGAGGGGCTCAG
CCTCCTGTTCCTCCAAGCTGTAGCCGACGTCTGGGTACCT
GGTCCCTGCCATGCTGAGATGGGCAAGGAAATCCTGGAAT
GCCTCAGCCCTGTCAATTAGGAGGAGAACAAGTACCTCGC
ACAGAAATGGATGCTAGATTCAAACACTACGTAGGCACTG
GATGCTCAGGGCTAGGGGTTGGCAAACCATGGCTCTTGGC
CAAGTCCTGCCTGTTTTTGTATGGCCTGTGAGCTAAGAAT
GATTTTTACATTTTTAAGTGGTCGGTAAAACGTCAAAAGA
AGAAAAGTTTTGTGACCCTTAAAAATTTTATAAAATTCAA
ATGTTAGTGTTCATAGTAAAGTTTTACTGGTGCGAGGCCA
AACTCATTCATTTACATCTTGCTTGTGGGTGCTTTTGTGC
TACAAAGGCAGAGTTGCAGAGTTGCAACAGAGACGATGGC
CCGCAAAGCCTAAAATAGTGGCTGTCTGGCCTCTTACAGA
AAAGGTTTGCTGACCCCTGCTCAAGATAATCATAGTTCTC
TCCAGGCCTTGCACTAAACTGCTCCAGGGTCTCAATCTAA
AAGTACTTTATTTTCATTTAAAAAGAAGTGTTGCTCTTTT
CTTCTTATGTAAGCAATAAATGTTCATTATGGAAATATTA
GAAGATGCAGATAAGCAAAAAGAAGACATCAAAATCACCC
ATAATTCTGCCACCCAGGAATAACTACTGCTGGTGTTTTG
ACTTACCGCCTACTGGGTTATCTAACAGTGTGCTGTGTTT
ATATGTGCATGCCTGTGACACATGTGTATATCCTGCATAC
ATACAGCTTTTACAAACTGTACACATCTGTCCTCTTCACT
TAAAAACACATCTCGGCCAGGTGCGGTGGCTCACACCTAT
AATCCTAGCACTTTGGGAGGCCGAGGCGGACGGATTACCT
GAGCTCAGGAGTTTGAGACCAGCCTGGGTAACGTGGTGAA
ACCCCGTCTCTACTAAAATACAAAAAATTAGCTGGGTGTG
GTGCCGTGCGCTTGTAGTCCCAGCTACTTGGGAGGCTGAG
GCAGGAGAATTGCTTGAACCCGGGAGGCAGAAGTTGCAGT
GAGCCAAGATCACGCCACAGCACTCCAGCCTGGGTGACTC
TGTCTCCAAAAGAAAACACACACACACACCTCAAACTGAA
CCCTTGGGGGACACCCAGGCAGGGTGCCCAGAAGGCAGCT
GCACCCAAGCATCTGGAGCTGAGGGGCTTGGTGGGGCCAG
GGCTACAGATCTGGAGTCATCAGCACGCGGGTGGTGGTTT
CCACTTCGGGAGGGGATGAGGTCACCCAGGAAGCATGCCC
AGAGAGGAAGAGCAAAGGGCCAAAGAGAGAATTGTGGGAG
TGTTGACATTCAAGGGACAGGTAGAGGAAGTAAGTCCACC
AGACCCAGGAGGAAGGAAGAAGCAGGAGGAGACCAGGCAG
CCAGGGCAGTGGGATCCGAGGCCCAGGGCCCAGGACAGTG
CCTGGTGCTGAGCAGGTGCTTGTGAAATGAGTGAGTGACT
TTGAGGAGGCTGAACCCTGGTGAGTGAGTGACACCGATAA
AAGACATTTAGAGAACAGTTGAACAACTATGAGATGTTCA
GAGGCCTGGGGGAGGCCATGCAGGCCAAGGGGCCTCCTGG
GCCCAGCCTGGTGGGAGGGAGGCCATGTGGAGCGTGAGGA
GGGAGAGGCGGGGCAATCCAAGTGACCAGAAGCTGGGAGC
TGGTCAGAGGAGCCCAGTGGAGTTTTTGGCGGTGACATGA
AGCTGCTTTTTTTAAGCTAGTCTCTCAGATTGGAATGAGG
AAAGTTGGAGACAACCAGCCAGGGGTTCTTGTCAGAATGT
GGGCACTGGGCGGCGTGGGCCGGCTGGTGGGGGTGGGGTA
TAAATAGGAATATGGTTTAGAGATGCTGGGAAATCCTCCC
CATTCCCTCCCTCCTCATGAGACTGAGAGGTCCCCAGGGA
TGCCAGGCTCAAAGGCCCCTGCAGTTCTGTTGCCAAAGTT
GGGCATGGAGAGAAACCCAGAGACAGGACTGAAGGTCCCA
TGACAGGCCAGCAGGAGAGCTGGACACTGGATATCTGGCT
GAGAGAGGGCTACTGTGTGGGTGAACTTGACACTCTTCAC
TTCTTCTCCAATTTATTGTATAAAAGACGGTAGGCGCCAG
TTTCTGTGCCAGAGCAAATGGAGAGGAAACAAGCTGTTTC
CTCTGGGATTTAAGGAAGACCTAAGGAAAGGTTCCAGACT
TTGGGATCTCAAAAACACAGGACAGTTGGGGAAGGACTTT
CCTTGAGGGTCTTTAAAGAGGGCTGATAAAAGGAGCAGAG
AGGGCTCCTCTGGCTGGGAGAGTAAGGCGGGCTTTCCCTG
GAGGCAGGAGGATGTGGGAGACCCAGGCCAGGCCTATGCC
GGCCCTTGCCCCTTGTTCTGGTCTCTGATCTGGGATGTTC
TGTACGCCCAGGACCAGAACTGACAGAAGGGCTCCTCGTC
CCATCTTATCACTTGGACATCCTGAGCCTCCTCAGAGAGT
GCAGACCAGCTTTAGCTGGGCCCCCAAAAAGGGTCAAAAG
GAAAATACCAGAAGATGCAATATGCACCTCTATTCCTTGA
GCCTCAGGAAGCCAGACAGCAGCAGGGTGGACATCAGTAG
GACTGAAGTGGAGCCACACAGAGGGGCTAGATGGGAGGTC
CTGTGGGGTCAGAAAGGGTCATCTGTAGGGGTCAAAGCCA
ACATCTGAGCCTGAGTAGCGCACCTGCCCTGAAAGGCTCT
GAGAATCTTCCCTGAGTGATACAGCCAGGAAGAGGGCCAC
AGGCCCCTCTGAACCCCTTTCTCACAGCCCTGGAGGCCCT
AGCTCAATGCATGTTGCAGGAGGAACTTCTCATTCCTCCG
GGTTTTTCTCATTCCAGTCCACCCCTCACTGTAGGATGGT
GCCTCCAGCCCAAAAACCTCCACAGACCTCACTGGGGGAG
TAATTGCTGGGCAGGACACTGACCCCACTGCCCCAGCCCA
TCTCCCACTGCTGTTGGGCCACATGCTGGCTAGAGGAAGA
GAGTCAGGTTTCAGCTGAGGCCTCGAGTCCAGCTTTCATA
TATCATTTGCTGGTCGTTTGAGGGCTCACTTTGTCTTAGG
CCTTGGGTCAGGCTCTGGGGGTGCAATGACAAGTCACGCC
ACAGTGCTTGCCCTTACAAAGCTCACAGACAAACTAGGGA
AATGACAAGTAAACAGTTACAGGACAGGGAGCCAAGTGCC
CTGCCTTGGGACGTCAGAAAGCTGTGGGAGCACAGAAGAG
GGACCATCACCTGGCTGGGGACAGTGGAGTTTCGGGCTAG
AGGAGATGCAGAGGTCTGCATGGCAGGATGAGTAGCACGT
TGCTGGTTTCTCCCTAGTCCCCCATCCATCTGCTTGGGTA
CCAATCCCTATATTCCTGTTCCCTCTGAGACCCAAGAGAA
CTGAGGAGGAAGCATGCCCGGGGGAGTCTGGGGCTGGGTG
ACTGAACAATCTAGGCTTACTCTAGTGTGCCCAGAAAGAG
GACAGGGCCAGGCCCACCCCAGTCATGCTCAAGTCTAACT
AGGACAGGAGCTGGCCTAATGAGAAGATACACCTAGAAAC
AGGTCCCTGGCCTGCCTGAAAGTGGAAGGAAGGGCACCAA
CATTTATTGCACGTGGCAGTGTGTCCTGGATCTTAAAGGT
GACTAAGATACGGTCTTTGTCTTTGAGGGATCTAATGTTT
CTATGTCTGTAGAGGAAAGAGGCTTAAACAAGTCATCATG
AAACAGTGGCTCCATGGCCTCGTTCAGTCACTTGTTCATT
CGTTCCACAAATGCTGAGTACCGGGTGGGCTCCTTACTCT
GTGTAAGACACCAGGGAAACAAAAATGTTAAGGCCCCATT
CTTGTCCTGAAGGATCTCACAGTCTAGTTATGAGTGTGTG
CTGGCTGCTCTGGAACGGACAAGGAGGAAGCATCTCATTC
TACCTAGAGGAAGGAGGTGTGGTCATGCACAGCCTCCCAG
GGGAAGTGAGCCGTGAGTTGAGTTTGGGAGTGGTTTTACC
TAGGGGAAAATTGAGGAAGGGCATCCCAGGCCAAATGATT
GCAAAGCCGTGGGGTGTGAGTGGAGTTTGCTCTGGGAATG
CCAGGTACATTTGATAAAACCAGACCTTCTGGGGAGGGGT
GAGAGCTGAGGCTCAAGAAGACAGGGATCCAAAAGCCTGG
TCTGCCAGGCCCTGGAATTTGGACTTTTTCCTGAAGGCAG
TGTTAGCTTTGAAGGATTTTTTTTTTTTTTTTTTTGAGAT
GGAGTCTCGCAGCAACACCCAGGCTGGAGTGCAGTGGCAC
CATCTCGGCTCACTGCAAACTCCGCCTCCTGGGTCCGAGC
GATACTCCTGCCTCAGCCTCCCAAGTAGCTGGGATTACAG
GCATGTGCCACCATGCGCAGCTGATTTTTTCATTTTTGAG
ACAGGGTTTCACCATATTAGCCAGTCTGGTCTTGAACTTC
CGACCTCAGGTGATCCACCCGCCTTGACCTCCAAAAGTGC
TGGGATTACAGACGTGAGCCACCGCGCCCAGCCACTTTGA
AAGATTTTAAATGGGCAAGCGACATCATTAGAAAGCAGCT
GAGAAAGACAAGTCTAGGACGCTGATGGCAGTTGGATTGG
AGGCCAAGTATTATTCTCAGTTAGCAGCAAGGAAACCGAG
GCATGGGGTGTTTTCTCAGGTCACAGCTACTAAGTGGGGT
TTCTTCCATGACACCAGACTGCAGAGATTTTTGGAGTGCA
GGGCTAGACACCTTGTGTTCCTCACTGCAGGACATTTCTG
GTTGGAGTGAGACTCTAGGAGACAATGGCGCATTCGTCTG
GAGCAAGGACGACCCTGATCGTCACTTTGCCTCCTGAGCA
GACATCCAACAGGTTTGCCCAAATTGCTCCGGGAAGGCCT
TCCCCGCCTACTTCCTGCATTCCAAACAGAGGCTGTGGGA
ATCCTCTTGGAGCTCCGGGGCTGTCCAGAGCATGTTTGTT
GGCAGGGTGACTGCAGGCCTGGCTATCCTCATTTCTGGCC
ACTCTGAAGGTTTCAGGCCTGCAGCCTCTCTCATCCAGGC
TGGGGCAGGGCAAGGTTGTGAGGAGGCCCAAGGCTTCTGC
TGCTGACGCCACCACAGCTCCAGGCAGCTAAGCGGGGACT
GGCTTCCCCTGAGGTTTGTGCTAGGCTCCTGGAAACTAAG
GCCTCCAGCTGTGCAGAACAGGGTCAGCTGGAGGATGAAG
GAAGAGATGGTATCTGCAGGCTCCCAGCAGGCGCAGTTCT
CCCTGGGAGGAGAGAATGTCTCTGAGGTCCTAGCTCATGA
CGTCTGCAAACTTGGTCAGCCATGGCCTCTGGTTCGTTGA
AATTCACCCAAGGACCAAAGTGGCTGAGTGACTGAGGCAG
GGGCAGGGACTGGGAGACAGGGTGTCATAGGGATCCTGGC
TGGTGGTCAGCCTTCGTGACTGAGGGGCAGACCCTCTGGG
CTTCAGAAAGTGGGCAGCCACAACTTACATCCCCCAACCC
CTGCCCCTGGGCCCACAGAGACCAAGATTGAAAGGAAAAG
CAAACAAAACAAAAAGAGGGACTTGGGGATGCATCTAACA
TGTGCCTGTAAAGCAGACACATGACTGCTGTATGCCACCA
GCACCAGGCATAGAGACCAACGTGCTCCAGGTGAGTGAGA
CAGGTGAAAAGTCACGCCCCATTGAAGGAGAGGCACCTGG
TGGTCCTGGGGGTGGGGGGTGGGGTGAGTTCCAGGAAGCT
CCTGAAGGCCCCAGAGACTTCTACAGCATGCAGGGGCAAT
GGAGAGGGGCAAAGCCAGAGACGAAGGGGCCCCAGATCTT
GAAGGGCCTTTGGGTGTAGGCTGGGGAATTGGGGCTTTGT
TCAAGAGGAAGGGGCTTCTTCAAGGAAAGAGGCTTCTTGA
AGGGGTTTGCTGAGAGAAGACTCCAGTCCTGGCCCCAGGA
GCTTGAGAAGTGAAGCTGACTTTCCCGCCCTCCAGTCTAC
AGCATCCCAGATTCCTGGGATGCTCTGTCAACCTCCTTCT
CCACCTCCATGGTCTCCAGGTCAAGGTCTCTCAGGGGTCC
AGCCACAGGGCAGGTATTAGGTCTGGGGCCTGGCACAGGT
TGTCCCAGCAGTCAGTGGGCTGGGAATCTGCCTTGTCTGG
CCACTGGGGCCCTGGGGCTGGCCTGGCCTGCTCTGTGGAG
CTTTCTTTCCTCCTAAGATAGAAGATGGGGCTTGTCTGCC
AGGAGCCGGGGTTCCCTGCCTTGCACGGGCCCCACCCTGC
GTGGCCCTGCAGTTGTCTAAGTAGTGGGGACACTGCCTCT
TTGGCCCTTCTCCCCCTCACATCTGCCAAGAGATGATCCT
GCTCCCTGTCTCCTGGCCCTCTTCCATCCCGGGATCCGAA
AGCACCTTGCGATAAGGAAGTCTGCAGGGATGTTGGATGA
AGTTTATATGAGGACTCTTTTTGTCTGGGCAGGAGCTTGA
GAGAGGAGAGCCAAGCTTTGCTGGACATCTTCCCTGTGCC
AGTGGTGTGTTGTGTTGGCTCACCCAGTATGTCCGCTCAG
ATACCACTGTACATTGAAAACGTCACCTGCCCAACATCCA
ACTCCTGGTCTTCCCACTGAAACCCTACTCCCAGAAGGCC
TTGTCTCCTCCAGTGACTGTTCCATCCCTCCACTCCGGCT
GCTTGGCCAAAACCCTGCTGCAGAGTCATGCTTGACTCTT
TTCTCACCCACAACATACAATCCATCTGCAGGGCTCTTTG
GCTCCACCTTCAAAATATAGCCCAAATCCAGCCACTTCTC
ACCACCTCCACTGCCTCCCGCTCGTCCCAGCCACCATTGA
GCTCTCTCCCCTGGGCCTCAGCAGCAGCCTCCTGCCCGGG
CTCCCTGCTCTCCCCTTGCTCCCCTTGTCTGTTCTCAACA
CAGCAGCATGTTAAAGCCTCAGTGTGATCATGTCACTCAT
CTGTTCAAACCCTCCTTACCCCTCAAGGCCCAACACAGCT
GCTCCGCACTCCCATCCAGCATCTTCTCCAGCCACATCAC
CGTCCTGCAGTGAACCAGACTCACTTCTGCCTCAGGACCT
TTGCCCCTGCTGTTCCCTTGTTGACCTGCTTCTCTCAGAC
CCTGCATGACTGACCCCCTCACCTTACACCTACTCTGGAT
TTCTCCTGAGATGTCACCTGCTTCTCGGGGAGGCCTTCCT
GACCGCCCTACTTAAACTTGCAACTGCACTCCCCACACCT
TCCCTGTTTCCTGCATGAATTCCCATCATTGCGCTTGTCA
CCATCCATCATACTGTGTATTCATTCTGTTTATTGTCTGC
ACCCCCCTGCCCCTGTTAGAAGGTATTAGGAAAGGAATTA
ATGTCTGTTTCATTCATCTGTGGATTCTCAGGGTCTGCAA
CAGTGCCTGGCATGCAGCAGGTGTTCAATAATTGTTGAGT
GAATGAATGAATGAATGGAGCCAGGGGTGAGAGGGGTTTT
ATCATGTCATTGCAATTCCACAGCCTGCTAGTGGTAGCAC
CAGAGTTTGAAACTAGGTTTGTTTGGCATGCAGTTCAGAG
TAGGAGAAAACAGTCAAGCCTAGGCCACAGAGAAGGGGCA
AGGGCGGGGAGGGCTCCAGGTAGGAGAAGAAAGGAGCAAT
ATGGTCATGTTTGTGCACTTGGCAACAACCAGGAAACTGC
TGCGTGATTCTGAGCAAGCCATTCCCCCTCCTGGATGCTC
AGCATCTTCACTGGGCAAGGGATGGGGATGGAGGGTGTGT
GAGCGTCTTCCCCTGCTAACATTCTGGGAGGCCAGCCCTG
CTCACTGGGGGCACAGTGGTCTCTGGCAAGTGCTGGCTTT
CCTCCCAGCCTGGCTCCTCCTTCCTCCTTCTGTGCCACCC
GTGGCTCTGGCACCAGCAGGAAGTTCTGGGACGGCTGCTA
TGTCCCTGGGAGGAAGCAACTGGAGCGGGCTGAGAGCTTT
ATGACTTACCTGGGCAGGGAGGTGGGAGGGGAGGCTGGCT
GGGGTCTGCCTGCCCACCCTGCAGCTCCTCAGTGGGACTC
TGCTCCTTCAACTTCCTCCACCCCCCACTGCCGGGCCAGC
ATCCCTGGACACCCATCGCCCGCTTCCCCTGGCACCAGTT
GCACGGGGACAGCCCCAGATGGCTCCTTGGTCTGGGGACA
AAGGCTGTGCTGTGCCTGGCCCTGGGCTGGCCTCAGGCTG
GTCATACTGAGCCCTTCTGTCCCCACTTGGGGGTGAGGGG
CAGACAGCACTAAGGTGACAGGCCTTTTTCCTGTCTCCCT
TCCCCCTCGACCCCCAAATCTGAGGAGCTGACTCTCCCAA
GGGAAAAATGACAGAGGCATCTTGTGTCTTGACCTAGGGA
ACAACAGACTATTCACTGCCCAGTCTGCCCTGTCACACCC
AAGACCCTGCTGGGTTCAATGCCCTGATTGTCCCCAGCAG
AGAGAGAAATCCACTCTGCTGTAGTCACCACCCCCACCGC
CTGCTCCCGTCACCATCAGGAAGTCCATCCTACATCTGAC
CTCCATCCTTCCATCAGGAAGTCCATCCTACATCTGACCT
CCATCCCTCCTGCTACCGTGACAGCCACTTCCTCTCGGGC
TCCTCTCCTGCGGGTGGAGAACAGCTGGTCCCCATCGCCT
GTACTGCTTGGCCCCACATTCCTGCTCCAGTCAGCTGCCT
CTGGCCTCACCCTTCCTCCCGCTCCCTTCCCCACTGTCCT
CCCCACCCCAGGCACAGGCTGGTGGCTCCTTGCTCCTCAC
TGAACCTTGGGGAGAGCAGGTGTGTCTCAGGGCTGAATCT
CCTTTGTCTTGCAGAAATGGGGGGCCTCCTTCCCGAGCTC
CCCTCCCCTCACCCTACAAGCAAGAGCAAGGGTGTGAGAT
TTATGGCTGCTACTTGTAGATTCCTGAGCCGCAAATCCAA
CATGCCATCCCATAAATCCCAGACTGCAGGACGGTTTTAT
GGGGAAGCCCTGTTTTTAGAAAGGGGTGTGGCTGGTCTCC
CTCCTGGCAGAGCTCAGACCTCAGGGAGCCAAGCGCCTGC
CTCTCCCCACCCCCAGAGAACAACCATGACAAAGCACGGG
GACATTGGGGACATTGGGGACATTAGTTGGTGTGGTGCAG
ATGCACCGGCTTCCAGGACAGAGAGACTTCCTGTCCTGTG
GGGGGCCTCCTGCTTCCCTCCCCTGCTCTGAGGATCTCCC
GCCTCAGCACAGGAGGGTGGTCTGGAAGCCTGGGCAGATA
ATTGTCCCCGACCTGGACCTTAGATGTTTCCTGGTCACGG
CTCCAGGTGTACATCCTTGGAGATGTTTTTTCAAATGCAT
TTTCCCAGGCACCATTCTCAGAACCTCAGTTCCAGAATCT
CAGGGTGAGACCTGAGATTTTTTTTCAGGGTAAGGAATCT
GAATTTTTTTACAATGCTCCCCTGGTGATTCTAATGTTCA
GCTATCTTTGAAAATAATTGGCTGAGTGCTGTGGCTCATG
CCTGTAATCCCAGCACTTTGGGAGGCCGAGGCAGGCAGAT
CACTTGAGGTCAGGACTTCGAGATCAGCCTGGCCAACATG
GTGAAATCCTGTCTCTACTGAAAACACAAAAATTAGCCGG
ATGTGGTGGCGCGGGCCTGTAATCCCAGCTACTCGGGAGG
CTGAGGCATGAGAATCACTTGAGCCCAGAAGGCGGAGGTT
GCAGTGAGCTGAGATCACGCCACTGCACTCCAGCTTGGGT
GACACAGCGAGACTCTATCTCAAAAAAAAAAAAAAAAAAA
AGAAAAAAAGAAAATAATTGATCTATACAAGGGGCCATTT
CCACTCTCCTATCTTGCTAGGAAATGGGAGTCACCAGGTA
GGTGTGTCTGGGTCCTCTTGTCATTGGGACCCGTACCTCC
TGCCACCATCATGAAGCCTCCAGATTAGATCTCCGTGGCC
TGGATGCTATACACAAGTGTAAGGCGTGGTGGCTGCCCTC
TGGAAGCTTCCTGTCTGCAAGAGTCCTGCAGACAGCAGAC
CTGAGACATCGCACAGAGCCACGGAGGAGTGGCTGAAGAT
GACTGACAGGAAGGAGTTTAGGGATGGGGAGTCAGGAAAG
TCCAAGGCTGGTGGGCTCTGCCAAGGAAGCCAAAGAGGAA
GCGCTTTCAGCTACCTTCTCATCAAAGGAGGCATCACCAG
CCCCTGAGTTCCTTGAGAATAGGGACCACCCTTTACTTGC
CTCTGAAACCCTCATGCCTGGCACAATGCTGGCGCATAGT
AGGTGCTCAGTTGTTTGTTTGTTTGTTTGTTTATTTGTTT
GTTTTTTAAGACAGAGCCTTGCTCTGTCGCCCAGGCTGGA
GTGCAGTGGCGCAATCTCCACTCACTGCAACCTCCACCTC
CAGGGTTCAAGCGATTCTCCTGCCTCAGCCTCCCAAGTAA
CTGGGATCACAGGTGCGTACCACCGTGCCCAGCTAATTTT
TTTGTATTTTTAGTAGAGACAGGGTTTTGCCATGTTGGCC
AGGCTGGTCTCGAACTCCTGACCTCAAGTTATCCACCTGC
CTCAGCCTCCCAAAGTGCTGGGATTACAGGCATGAGCCAC
CATGCCTGACCAGTTCGTTTGTTGAGTGGAACTGAGTGAG
ACTTCAGGGCCCACTGACAGAGATGGGCCTGCCTAGCACT
GCAGACCGGAGGCCTCCACTCTGAAAGGTGCCAGCCCCCT
GAAGGAATGAAGGAGAACCTGTTCATACCCAGCCATGGGG
ATCAGGGTGGCTGGAGGGCCACCACTGAGCTGTGTTCGGG
GGCAGCCAGGAGCAGGCGCTGCCAGACAGAGGACCCTTTC
CAGGCTGGCTGAGGACAGAAGGATGTGACCATTAAGCAAA
GCCAACATGTTACTGACCCATAATCCCTTAAACCAGGAGG
ATTCAGGAAGGGCCTGGTCACCTTGGCAACTAGTGCTGGC
CAGTGGCAGGGCTGAGAGCATCCTCCAGGAGTGGGCTGTG
CCTGGTGCATGGCTAACAGCTGGGAGCGGGTGCAGGGCGG
CCCATCACGGGGCTCACCCCCTGGTGCCTTCTTGCCAGCA
TGGGTGGAAGCCCTTGTGAGGCCTCAAGGGCAGTGTGTGC
AGAGCAGGATGAGAGGGGGGCTGCACTGAGCGTGTAGGAA
ACCATGAAGGGAAGTGGAGGGGAGGTGGGACAGCGCTGCT
GTGGGTTTTCAGGGCAGGAGGGAGAAGGGAGGGTCTGCAG
GAAGAAGCAGTTGCATGGGTCTCATTGGGTGGCCAGCAGG
GCGTCCTCTAGTTCAGAGGGCATGAGGAGCTGGGGAGCCT
GAAGAAGAAAGCTTTCATGGTTGGGGACAGGACAGTGGGG
GTGGGCAAAGCAGCTCACCCCACTCCTCCGTGGTGTTTTC
GGTAGGGGATACCCTGCCTGCTTGGAGGGCTCTGGCATGG
GAAGAGGCCAGCAGGGATCAGGCCTCATCTTCCCTAGGGC
TCGACTCTATTTCTGGCAAGCTTCCGTGTTTCCCCTGAGA
CCTTCCACTGCTCCTGACCTCCCGTATTTCAGCTGGAGAG
GAGATGCAGCTGGCCAGCTCTGATGCACTCTTCCCTTCCT
CCTCCTTTTCCCCTCTTGCCTCCTGGGGCACGCCAGAGCA
GGGATCTTCAGGTGTCGGTATCGGAGGTGAAATGAGGTTT
GGACCCAATCATGTCCCAAGGGTGTTGGCCAAGCTGACAT
TCAGTTTATGGGCCTTGGTCAGTAAGATTTATTGGCTGTT
GACACATTCAAGCCCTTGGACACAAGTTGGTAAATTTCTG
CTGGCCCAAGGACTGCCCAGTTCTGGCACCCTCCCTGCCA
CCCCAGCCCTTCCCCCAGAACTCTCTAGACCCCCAGCAGC
TAAAGGGCTCAGGTCTAGGGGGCCTTCAGGATCCTCTTTG
CACATCATGGCCGCTATTATGACCAATACTTTGCTGGACT
AGGTGGTCCATAGAGAACTGCACGGGGTATGGCGGGGTGG
GCGGTGGGGAGGGGAGGCAGTGCTGAGAGTCACTGGGAGG
AAGAGGGTGAACACCCACCCTCAGAGGGGTCAAACTTTGC
AGAAGACACAACCCTCCCAGTGGCTCCCAGTGATTGTGGC
ATACAGGGCAACAGAGCTTGATGGGAAGAGAGAGCTGAAT
TCCCAGTGGGCAGAGACCTGGACTGGTTGCCTTGTTCTTT
TCAACTGCTGTTCTCACACCTCCCATCTCAGGACCCGGCT
GCCCAGTCCCTCATGATCATGAACAAGATGAAGAACTTTA
AGCGCCGTTTCTCCCTGTCAGTGCCCCGCACTGAGACCAT
TGAAGAATCCTTGGCTGAATTCACGGAACAATTCAACCAG
CTCCACAACCGGCGGAATGAGGGTGAGAGGTCTGGGACCA
CCCAGCACCTCTCCCACCTACCAGACACTCCCCAGGCACC
TCCTTCCCCTCCCTGCCCACCCCTTCCCCACTGGCCTTAG
GGGAGGATCACAGCGCCGAGGGAGGGGGGCTACCCTTCTC
TCCCTCAGGGCAGAGAGGCATGGAGGGGAGCTGACGCCTG
TCCCTCTTAGACTTGCAGCTCGGTCCTCTTGGCAGAGACC
CCCCGCAGGAGTGCAGCACCTTCTCCCCAACAGACAGCGG
GGAGGAGCCGGGGCAGCTGTCCCCTGGCGTGCAGTTCCAA
CGGCGGCAGAACCAGCGCCGCTTCTCCATGGAGGTGAGGG
CCTCTGGAGCTCTGCCCCGGAAGGTGGCAGGATGCACGCA
CAGGGGTGTGCACAGGAGGGCAGCTGCCTTACAGCCAGAC
TTTGTGAGTTCAAATTCCAGCTCTGCCATTCATTAGCTCT
GTGACTTTGAGCAAGTTACTAAACTTCTGTGCACCATGGT
CTCCTTGTCTTTAAAATGGTCATCATGGATTAAATGGGTT
TATCTATGCCAAGTGCTTGGAACATTCCTGAATTTAGCAA
GGGCTAGACAATTTGACTATTTGATCCACACACATATGCC
CAAGTATATGAAAAAATATACTTACAGGATCGGTGCCTGT
AGGGCATGAGATTGATGTTGCACAGATGGTGATACTGTGG
CCCGGAGAGACGGAGAGTGACCTGGCTGTGCTAAGGTCAC
ACAGCAGCCCTGGGTGTTCACGTGTATGTCTTGAGCACAC
ACTGGGAGCAGCTGTGAGCCTGGGGTCACAGCCTGTGATT
GGGCTCTGAATGATTGTTCTGCAGGGAACGCTAGGTCCAG
AGTGAGAGTCTGGGGCCCCACAGCCCTAGCTACCCTGAAG
CCAACAGTGGTGTCCCCATCTCATCCCTGTCACCACAGGA
CGTCAGCAAGAGGCTCTCTCTGCCCATGGATATCCGCCTG
CCCCAGGAATTCCTACAGAAGCTACAGATGGAGAGCCCAG
ATCTGCCCAAGCCGCTCAGCCGCATGTCCCGCCGGGCCTC
CCTGGTGAGTCCCAAGAGAGTCAGAGGACGAAAGGTGGGG
TGATACGCCCTCCCCAGCATGGGCATATCAGTCCCAGCTG
AGGCCTATATGGGATTTCCAGGAAGATTCTCAGGCCTCTG
GCGCCACCTGCTGGCTTGAGTGCATTCAACTAGATCGTCC
CCCTACATCAACATCCATTTCCTAGATGGGTCTCACTTGG
GCTGGAACGGGACCCTAAGCCCACACTGGGTCCCACAGTC
TCCACATGGTTAAGATCAATAGGCCAGCTGGCATGTGCCT
TCCAGTCCTAACTGCCTATCAGAGCTGTTTGGGACATCTT
ACAAAACACAGACTCTACCTCCAGACACCTATAGAATCAG
CCTCTCCGGCTAGGAGGTCCAGGAATCCGTCTTGTTAAGG
GTTGGATACACCTGAGCTAGAAGTGCACTGATGAGAGACA
CAGCCAGAGAGGTGGATTCTAAACTGGACACTCAAGGTAC
AATGGGGAAAAAGGCAGCATTCACTCTGGAGGAGCTCGTG
GTCTCAGTCGAAGACACAGGTAGCCAAGATATGCAACAAT
CCCAGCTGCCACAGCTCTGGGCTCTACACTCTTGGCTGTC
CTGGGAGGAAGAAACTCACATTTTCATGAGCTCTGTCCTT
TATCACAGGGATAAAGGGAAAAGGAGCCCCTTCCACCACG
GGGTCTCATCCCTTCCCTCCCAGAGGCTGGAGTTGGGGGA
GGTGTCATGTCTGTGGAGCTGCTAAGGGCTTCAAGCTCAT
GGCATTCTATGTTTCTCCCTCTCAGTCAGACATTGGCTTT
GGGAAGCTGGAAACATACGTGAAACTGGACAAACTGGGAG
AGGTAAGACGCTGGGTTTGATCTTCTCCGAATAGCCAGGC
AGGATGGCTTGGAGGAGGGGCAGACCTCCCTGGTTGGCCC
TCTCTGGTTGGCCCTCTCGTGGCCCCTGCCCCACAGAGGT
ACACAGTCTTGGCCGTGCACTCTGGCCCAGCCTTTGGCAG
GGGTTGAAGTGGGCTCAGATCCTGAAGGAGGGCGTGAGGA
TAGAGTAGCCATGGCCCTGGGCAGAATCTAGTCTTTTTTT
TTTTTTTGCAAGTCCTTCTTGCCTGGGTTCAAAACCTAGC
TCCACCATTTACTAGCTCTGTGACCTTTGGTGAGTTATAT
GGCCTCTCTGTGTGCCTCAGTTTCTTCCTCTGTCCAATGA
GATAGTAATTGTCCTATCACATAGGGTTATTGTGAGGATT
GGGCAGGTTACTGTAATCAGCTTATGTACGGCACACAGAC
AATGCCTGGCACGTAGGAAGTGCTGTGTCACTTAGCTATT
TCTGTTGACACTGTGCAGAGGCCTGGGGTGGGTGAAGGTT
TATAGAGAGGGCGAACACACAGCCCTTTCCCTCCAGGAGC
CCAAAGAGGTGACCTCTGTGTAAACATCAGCATCATATAA
GGAAGAAAAAACCTGCTGTTATCATAGAGGGGCACGCGGC
ATGCTGGGGCTTAGAGGAAGGGCGGATTCACTCCGACTGG
GGAGTCATTAGGGACGCTTCCTGGAGGAAGTAGGCTTTGG
AGGGAACAGCATGTCAGTAAAGGGAGGAAGGGCCCTCAGG
CCCCAGTCATAGCCCAGGCAGAGACACAAGTGGGGAGGCA
CTGGACAGAGGCCAGCAGCATCTGAATGTGCCTGGGGCCT
CTGCGGCCCTCCATCCCAGGGCACCTATGCCACAGTCTTC
AAAGGGCGCAGCAAACTGACGGAGAACCTCGTGGCCCTGA
AAGAGATCCGGCTGGAGCATGAGGAGGGAGCGCCCTGCAC
TGCCATCCGAGAGGGTACAGCATCCTAGGCTCCCACACTC
CCCTAGGGGCTTCGGGAGGAGGGGTTCACCAGCTTGCGCC
CCTGTGGGAGCTGGGGGTGGAGGGTCATTGCTGGAGTGGG
ACTCCTGGCGCTGACCCCAAGAAAAGAGGGTATGGGGACA
CATGGGGTCCTAGGGACCCAGGTGGACCTGTCTCCCCACA
GTGTCTCTGCTGAAGAACCTGAAGCACGCCAATATTGTGA
CCCTGCACGACCTTATCCACACAGATCGGTCCCTCACCCT
GGTGTTTGAGTACCTGGTGAGAGTCGGGCTGGGGCTGGTC
GCCTCTCCCTCTTGTGGTGGAAACAGGGTGTGGGTAGGGG
AGTGGGAAGCTGAGGGAGTGGGAGTGGTGGGATGAGGGTG
ATCCAGGCCTTGTTCTGGAATCAGATTCTCAGATGCTCCC
GTGCAGGAGTGGGCCAAGAGCTCAGGCTTAGGGGTGGCTC
GAGCCAGGGACCTGTCCCACTAGTGGGCGTGGGCCCTTCC
CAGGGAGGGGCTTCCTCTCCTCAGCCTGTGTCTGGGCGTC
TGGCCAGGGGTCACTGTGGGGCAGGACTGAGCCATGCTCT
GTATTCCAGGACAGTGACCTGAAGCAGTATCTGGACCACT
GCGGGAACCTCATGAGCATGCACAACGTCAAGGTGAGGCC
TCGGGGGCAGGGTCCCCCCATCTTGGCAGCCACCTGTCCG
GAAGCCCAGTGCGGGGACCCACTCTCACCACCAGGGATCC
GGCTGCTGAGGTGGCTCAGACTTTCCCACGTAGGAAAGAG
GGAGAGGGCAATGCCATCAACGAGTCCAGGAACTGGGTTG
AGCACTTTACCCCAGGAACAGACACACAATCTCTGCCACT
GTCTAGCTGTTGGTATAAAACCCACTCCCAACTCTGAACA
TCAGTTTCCCCGTCTGTCAAATGGGAGTGTGAGCTACCTG
CCAAAATGCAGGGAGGCTTCTGGGGAAGCTTGGGATTATG
AATGACCTGTCCTGGTGTTTGCTAAAGAATCAAGGCTGGG
CATGGTGGCCCACGCCTGTAATCCCAGCACTGGGAGGCCA
AGGCAGGAAGATGGCTTGAGCCCAGGAGTTTGAGACCAGC
CTGGGCAACGTGGCAAGACCTCATCTCTACTAAAAATTGA
AAAGTTAGTCGGGCACAGTAGCGTGCACCCATAGTCCCAG
CTGCTTGAGAGGCTGAGGCAGGAGGGCCACTTGAACCCGG
GAGGTTGAGGCTGCAGTGAGCCATGATCACACCACTGCAC
TCCAGCTGGGTGACAGAGTAAAACCCTGTCTCTAAAAGAA
AAAAAAAAAAAAGGATCAAGCACATATGTCTCCACATAGG
CGGGCATCCTGACCCCCGTGCTCCTGACTGAGACATCTCT
GGCCTCCCCCACACTCACTGCCTCCTCTGCACCCCTGGCG
TCCTCCCGTCTGGATGGGATTCCCTGGTGTGGGTGGGGTC
CAGGATGGGGGCTGCAGGGTGGGCAGGAGAATGAGGGGCT
TGTGCTGACCTCACTGCCAAGCCCCTGCCCCCACCCCCAT
CCCAGCCTTGGAGCAGAGGCTCAGGGCCACCTTCCACCCC
ACATTTCTCTTCCCCCTCCCCCAGATTTTCATGTTCCAGC
TGCTCCGGGGCCTCGCCTACTGTCACCACCGCAAGATCCT
GCACCGGGACCTGAAACCCCAGAACCTGCTCATTAATGAG
AGGGGAGAGCTGAAGCTGGCCGACTTCGGTGAGGCTGGGG
CTAGGGTGGGGCTCTGACGCTACTGGGGTGCCTCAGGGTG
TGGGTGCAGTGGGGGAGGGCATAGCAGTCAACCCCGCAGC
ACCTGTGGACAGAGGTCCAGCGACATGTCTGCCCCCAGGA
CTGGCCAGGGCCAAGTCAGTGCCCACAAAGACCTACTCCA
ATGAGGTGGTGACCCTGTGGTACAGGCCCCCCGATGTGCT
GCTGGGATCCACAGAGTACTCCACCCCCATTGATATGTGG
TGAGTGAGCACTGTGGGGACGGAGGAGGGGAGGACAGGCC
TGGCCACACCTCCAGACTCTCTTTTGCGGCCCCAAGGGCC
TCGGGGAAGAACTACCTAACTTCCTTTGCCTAAAAGCCAT
GTGACATCCTGCTGAACTGGATGTTAAAAAATTAAGTCTG
AAATATAATAGGTTAGGGTTTCCCTGGCTTAAATAGACCC
CCCAAGCCTGTGCATTTGAAATCCTCTCCCAGAGGCCTGT
GCGGGGGTTACCAGAGACCCAGAGGGTCCAAGAGGGCCCC
TATAGTAAATACGATGAATCTTCCCCAAGCATCAGTCCCA
GTGAAAATTTTGAAAGAGAAGTACTATTTTTATGTTAAAA
TGAACAAGCGTATGATTTGGTGTAAAATGAAAAATCAGCC
CAAATTGCAAGCCAAGTTGCCAGTGGTGATGAATGGCTGC
TGTGACTCCGCCCCAAGGTTCCCCAGGAGAATGGATTTAT
GTACCTCTCTCTTCCAGTGGGGCACACAGTGGAGAGAGTT
TGAGACAACACTGCTGAGAGAATTGCCACATGGGCGATGG
CTGCACAGACCCAAACCTCACAGAGTGAAAGGGGAGAGGT
CGCAGCTTTCCCGAGCCCAGGGAAGCCCCCAGAGAGGGGC
TGTAGTGGGGGCTGGGTAGTTCTAGGAGCCTCCACCACTG
CCCTGGGCCACTCCGCCGCCGCCAGAGCCACGACCCCTGC
AGCCGCCTGTGCCAGGTCGTCTTTGGTGCCCTGGTGGAGC
AGCCCTAGGAAGGGCGGCCGCCCCTGCCTGATGCCGCCCC
TGCCCCTTGCTCCCCGCAGGGGCGTGGGCTGCATCCACTA
CGAGATGGCCACAGGGAGGCCCCTCTTCCCGGGCTCCACA
GTCAAGGAGGAGCTGCACCTCATCTTCCGCCTCCTCGGTC
AGTCTCCCGCTGCTCCGTCCCTCTCACCACCAGGGGGCGC
CGGAACTCCGTCCAGCCCAGGCGCGGGGCGGGACGGGAAG
GAGCGGCTCGGCCGGTTCTCTCCCGGGCGGGGACCCCCCT
GTGGCCTCGGCCATCTTTGCTCCCACCTCCTACATTGCAT
CCCTTTCAAGTCGGCCTTGGCCCTGGGCTTCACGCAGGCC
CTCCCCACCCTCTCTCGTCTCCCCAGGGACCCCCACAGAA
GAGACGTGGCCCGGCGTGACCGCCTTCTCCGAGTTCCGCA
CCTACAGCTTCCCCCGCTACCTCCCGCAGCCGCTCATCAA
CCACGCGCCCAGGTAGCCCCTGCGCCCGCGCCGCCCCTCC
TGCTGTGGCCCTGGCTCTCCCATCCCCGCTCAGGCACAGC
CTGTGTCCGCGCCTTCTCCTTGCAGGTTGGATACGGATGG
CATCCACCTCCTGAGCAGCCTGCTCCTGGTGAGTGTCCTC
CTGGCGGGGCCCAGGGAGAGGCAGCCAAAGAGCCGAAGTC
CCCGTGCCCCATGCCGGGCCTACGCCCCAACTTCTGTGGC
TCGTGTGCTCACACGTCTTTGAAACATCTCCCCTGTACTC
TCCACCCCCAAGGCCAAAGGGAGCGCTGGCCTCTGTACAC
ATCCTCTGGAGTCTGTGCACGGCGAGCCCAAACCCGTTAC
TTAGCTGTGTAGCTCTGGGCAAGTTACAGAGCTCCCCCAT
GCCTCAGTTTCCTCAGCTGCAAAGTTATAAGCTGGCCGTG
AGGATACGTTGAGATGACGGGACACACTTAGTGTGGTGCC
TGTCTTATAAGGCACACGATGAAGGGTCGTTACCGTCACT
ACGCTTCCTATTACGGATGTTCTCCTTCTGATCATGGTTG
GTTTGCATCTGTATTTCTATCCCAAGAGAAGGTCACTCTC
CTAAAGTTTCATTTCTGGTTTTTCCTGGTGGCTGGAGACC
GGGGAGCCTTCCCTTGAGTCTTGAGATGGCCTGAGGCTGA
GTTTGTGGTAGGGGCTGGAGGTTGACCTGGGGCTTCTCCT
GTTAGCCTCAAGCCCCACCCACCTTGGTGCTCTAACCAGC
ACTGGAGTCCTGCTGCCCAGAGGGTTTGCAGCCCCCCAGC
CAGGGCCCAATAGCCCCACCCTGTGCCTTTCAGTATGAAT
CCAAGAGTCGCATGTCAGCAGAGGCTGCCCTGAGTCACCC
CTACTTCCGGTCTCTGGGACAGCGTGTGCACCAGCTTGAA
GACAGTAAGTACTGGGGGGGCCGGGAGCAGGGCCACCCAG
AACCAAGGAAAGGGGTTGGTGAGTGTGGGCAGAAGAACCA
GAACAAAGAGGCCAGAGGCCCCAGGCCCAGCCGAGCAACC
CTGGGCACCTTGCCTTCCCTGCTGGGGTTCTCATTCCGAA
TTGAGGGGGCAAACAGTGGAAATGAGATGCTGCCTCGAGG
GCTCAGTTGGTCCTTCTGGGCCAGTCCTCACTGGAGGCCA
GCTCCACCCAGCCCTCTCTAGACTATGCCCTTCTCTCCCC
CAGCTGCCTCCATCTTCTCCCTGAAGGAGATCCAGCTCCA
GAAGGACCCAGGCTACCGAGGCTTGGCCTTCCAGCAGCCA
GGTAGGGGCTTGTGCTCTCCTGGACCCCTCCCCTTGTTAG
TGGAAGCCAGAGCAGGCTACCGCTCCCCAGTGGGGACTCC
CATGGTCCCCCCACCACTGGCTTCCCATTGGAGTCTTTGG
GGAGCAGAGAAGGGCTTGGTTTCTCCTGCCTAGACTTCCT
CGTCCAGCTCTTCCCTCCTCAACCCTCCACCCCAGACAGG
ACATTGCATTTGACAGTAGCCCTGGCAAAGAGGCATGCTG
TCTCTGGTGCATTCTCTCTGCAAACCTGAGCTCTCTGAGC
AGATTCCATCCTGGGAGAACGGTACTTTGTTCCTAGAACA
GTCAATGGCCTTGGACATGGACAAGTGCTTTCCATGCATC
CTCTTTTTAATCCTTAAAACACCCCTTGAAGTTAGTACTA
TTAATATTCCCCATTTCATAGTCAATGAAACTGAGGCTCT
GGGAGGTTAAGTCACAAGTTCATACAGCTAGTAAGTAGCA
GAGATGGGATCTGACACCAGGTCGGACCGGCTCCTGTTTG
CATGCCCTTGCTTGCTGTGTCAGAGCAGCTCGGGGGGACA
GCAACTGTCCCTGCTGACCTGGGGTACCCCTCAGCCCAGC
CTCCTCCCTGCAGCCCCACCTCTTCTCCATTCTCCAGGAC
GAGGGAAGAACAGGCGGCAGAGCATCTTCTGAGCTGCGCC
CACCTTGCTGTGGCCAAGGGACAAGAGATCACATGGAGCA
CAAATTCGGGTAGGATGGAGCCCGTGTGGCCCTCGGAGGA
CTGAAGAACGAGGGCTGACAGCCAGCCCGGAAGACCGCTT
GGCAGCCCTGCTGGCCACGGCTGTTTCTTCTCTGTGCTTC
CCGCGTGCCTCCCCAGTAGCCCTCACCTGCATACCAACCC
CTCCATTACCCACGTTGGGGCTAGCATGAGCTGCTTCCCT
GAGAAGACATGAGAGGGGGGGTCCTCGTACCCTCTCCCAC
CCTGGTGTTTGGGCACCTGCGTGGGATGCACATGGGTGAC
AGAATCAAGGCGCCAGGATGGGCACTCTGCCCTGGATACA
GGCTCTACCCTCCTCCCCCAGGGCCGGCCTAGCGCCAGTT
TGGTAGTCCCCCTTTCTGGCCTCTTGGACACACGTTTCAT
CTTTTTCCCCTCTGAGAGCAAGAAGAGACATGGCATGTTC
TCTGGGACCCTGGAATCCTAGGTACCCACATGTATGCCAA
AGCCTACCCCACCTGGCAGGTGTCCCACAGCAACAGAAGG
AATAGTAGTCCCCACTCTTTCCATCAGCCCTACCCTACCT
TCATTCCCCCGACACCCTCTGGCTTGAACCATGGCTGAGC
AGTGCCGGCATATGCTTCGCCAGCATGCTTGGATGCCCAG
CTGTGTCCAGAGGTGGCCTGGGACCGCCAGTTGCATGCCT
GCCACCTCAGCTAGCCCCCGCCCACCTCATCAGTCTGAAT
GGAGTTGCCTTAAATTGGCAGGTGGTACTGCACTCACTGC
CCTTGGAGCTGTGACCAGCTCCTGCCTGTCCACCCCTTCC
CGAGGTGGCTCCTGCTTATCTTATCATCCCGGGGCTCTGA
TTAGCCAGGCCTGGTCAGGGTCCTGGGGACGGCACCCAGA
TATGCAGAGTCACCCTGACCTGCATGCCGGGCTGACCTCA
GCTCCCGAAGGCTCGCACAGCCTCCCCATCCTTCCTTCCC
GGCCCTTGTGGCTCTGTCCACCTGATCCCAGTACCAGCTT
CCCCGAGCCCCTGCCACCCCAGAGGGCGACCACGACAGGG
AGAGGTGTAGATGCCACCATCTGAGGGAGAGGAACGTGGA
ACAGGAGCAGGCTCTGATGCTGAGAGGCTTGCCTCCAGGG
GCTGGAAGCCCGGGTGGCCAGGGCCCCTGAAGAAGGCTCC
CCTCTGTATCCTCCAGGTCTCCTCAACGCTGGGCTGATCC
TGAATGGCACAGGCCAAGGGGAGGCCAGCCTCGCCTTTCT
ACCCAGGCCCCCTGCCCTGCCCACCTCAGGCCCCCACCCT
CCACTCCTCCCCACGGTACTGTGAACGTCCTGTGACTCAG
CGCAGAGACAGATAATATATTTAATTCATGTTGTACAGAA
AGGAACGAGCGGTCTCGTACAGAAAAGCTGATTTTGATAG
ATTGATGCCAAAGATGGAGAACCGAAGGCCCCTCTCCAGG
CCTAATGAGCGTGGGTGGGGCGTGCTTGTGTGTATGTGTG
TGTGTATATATATATATATATATATATAAAGTGAGGAGAG
AGTTTGATTTGTGTGTATCTCTGACCTCCCCCACACCCCA
GGCTGTGGGACGGGTACCTAGTATTCACCTTGCTGTATCC
TGGGTGCTGCTGCATTCAGAGCCAGAAGTTGGCTCTTGCT
AAGGAGCATCAGTGGTGGTTGTGGGTGGGCAGAGGAGTCC
CAGGCCTGGGAGTCTGACCTGTGGCCTGGCATTGGCCCAA
GTTGGTGCCTGTGGGCGGGGGGAGGGGGGGGCTGGCCAGG
AGAGCAAAGAGGGACCCCTGGGTGGGGGTCTGGGGTCTGG
CCATGCAGCTGCTGCCTGTGTTCCTGGTGCCAAATGGCCC
CCTGGCTTCTGAGGAGGGAGGTAGGCAAGATCAAGATGGG
GTTGACATGGGAGATGGCCAAGGCCAGGGCAGCAGGACGA
GGGTGTGGGCCTCCCTGGAATTCAGGCCCTGCAGGAATTG
CCGCAGACCTCGAATACACCTCCTGCTGCTGCCTAGACCG
CCTCCCCACCTTTGATCTGGACGCAGCCCCCCCGCAACAC
ATCATACACAGCTCCCAAAGTGCTCAGAATCCTGCTGTTG
TCCAATTCGGGGTCCAGGTTTGTTCTTCCCGAGACCACTC
TGAGAATGCAGGCCCTGGACCCTGCCTCCTGACCTGTCCT
CATGCCTGGCCTTAAGCACTTTGCAGTTTGCCAGCATGGT
TTGCAGTTACTTAAGAGGGTGGCTGCTTTCCAGAGGAGGA
AGCTGATGCTGAGGTTGGTGACGTCTCCTAAGGCTCTGGA
AGTAAGGGGCGGGCCAGGGCTCCATTCTCAGCTCAGCACC
AGTTCTACCGAATGAGACCTCCTCAGTTTGCTTGTAGGCA
GCCAGACAGCAAAGTAGGATCGTAACTCAGACAATTAGCG
CTTGAGGGGAGGAGAAGGGCTGGGAAATGCATTGGTAGGA
ATTGGAAACCAGACATTTATTAAGTTCCCTGCTGGGTGCC
GGGCAGCCCTGTGCCCAGGCATTGTCTCACTGAATCCTCA
TAGAAACCCCCGTTTCTCCCCACTTTGCAGATGAGGACAT
GAGCCTCCCAGGGGTAGCCTGGGGTCACATACCAAATTAG
AATTCCAGGTGTCTGCCCCTTCAGCCCTGTGGTCTTCAAG
GAGTGGGAGGCATGGGGAGGTGAGGTGGAGACAGTGCAGA
GGCCCTGGAGGGAGGAAAACACACAAGGAAGGACATGGGC
AGATGCTGCCTTGAGGAGCACTTTGTAAGGCCACCCTTGT
GGCAGGCAGAGGTGGCCCGGCGAGGCTCCGCATCTTTAGG
AGTCGCTGGGGGCAGCCATTCTTGCTGCTGCAGCTGTGGC
CCTGCTGAGGAGGCACACACCTAGGGGCTTCTGACATCAG
GCACACTGAGCTTCTGCCCTAGAAAGCTGCCAGGGCTGGG
AGCGCGGGCCAGCCTGGGGGTGTGGAACTCACCTGGACAG
GCCCACACCAGGCCTTGGATATGATTGGTGCCCAAAAAGT
GATGGCTCCAGAGAAGGAAGCTGGGTTCCGGCGTGAAGAG
GGGCTGAGTGATTTTGGCCATGAGCTGCCACTGGGCTCCC
AGGGACCAGGCTGAGCTACAACGCAACCCAGTGTCCTGGA
GCCCTCGGTTTCCTGGGTACCCCTGCAATCATTTCCTTAT
GCCGGTGACTCTCAAAAACAGGAGGCTGCCCCATTCTGCT
GGAATCCCCGGCCCAACGCAGCCTTTTGCAAGTCATTCCC
CCTCTGGCCTCACTTTCGCCATCTGCCTGCTTCTGGGACA
GGTCAGGAATATCCAGGGTGCAGATGCCGTCCCCTCCACC
ATGGCCACTTGGCAGGGGCATTTGAGGCGTGTAGCAGCCC
TGCGGCTTCAGACAAAATGTCCTATTTGCTGAACTCTACA
GGGTGGGGGTGATGTCAGCTCCTGTGCTTGTCACTGCCCA
CATCATCTTGCACCCCAGTGGGACCTGGAGCTGGCTCCCC
CCTGTCCCACCCTCCTGTGGGCTCCCACTCACCCTGCCCC
TACTCTCTGGGTCCAGTGGTCAGGGCTGATGTCTAATAGG
CCACCACTCCTCTACCCTGCTAGGCCCCCTGGGCCAGCCA
AGTGTCAGGCACTGTTGCAGGCCTGCTCCTTTCCTCCCTC
CTTGAAGCATCCCAGCCTCCTTTGGGCCATCTCCCCACCT
CTGTCTCTGCTCAGACCCTTGCTTTTGGCCGTGACACTCT
ACAGCACCCCAGTGAGCCCCTCTATCTCCAGAGCAAATCA
TCAGCACCGTGAATTAGCCACAGCCTCCTCCATGCCTGGC
CCTGTGCTAGATGCCAGGACACCAAGATGCATGACATTCC
ACTCCCACCTTCCAGAAGCTCAGACCTGCCGGCAGAGATG
GCCTTGATTACAGTAGGTTTTCTCAAGAACCCACTGTGCA
CCTGGTACTGTGCTAGGCACTGAGGATACAGCCGTGAACA
AGATGGCCAACCCCTATTCTCATAGAACTTATGTTCCAGT
GGAGGGTACAAGACGTTATCCAAATCAACAGGCATATCAA
GGGGTCATAGGTGTGATGAGACAAAATAAGGCAGGGGCAG
GTTTGAGGGGGAAGAATGTGATGGCATAGTGTGGGGAACT
GCCTGGTCAGGGAGGGACCTCTCCATCAAAAGTGAGCTAT
GGGCTGGGCATGGTGGCTCACACCTGTAATTCCGGCACTT
TGGGATGCCAAGGCAGGCAGATCGCTTGAGCCCAAGGGTT
TGAGATCAGCCTGGGCAACATAGTGAGATCCCGTCTCTAT
TTAAAAAAAAAATTAGCTGGGCGTGATGGCTCATGCCTGT
AGTCTCAGCTACTCAGGAGGCTGAGGTGGGAGGATCACTT
GAACCCAGGTCGAGCCTCAGTGAGCAGTGATCGTGCCACT
ACCATCCAGCCTGGGCAATGGAGTGAGACCCTGTACCAAA
AAAAAGTGAGCTATGTTGTGTAAGGGGGCCACGTGGACAG
CCAGGTACAGAGTATTCTAACAAAGGCCCTGAGGTAAACA
TGCTTGAGAATGAGTGAGAGGCAGTGAGGCCAGGGCAGAG
TGAGCCAGGCAGCATGGCAGGAGGACTGGATCATGTGGGG
CAGTGGCTCTGCCCATTAGATCCACCTGGGAAGTGTTTAA
GATCCACTGCCATCCGGCCTCAGCTCAGATTGATTCAGAT
GACCCTAACATGTAGCCAGGGTTGAGAACCGCTCACTCGT
GCGGGGTCTTGCGGGCTGTGGTAGGGGTTCTGGATTTTAT
TCTGAGATGGGAAGCCACTGGCCTCTGTTTTTAAAGGCTC
AGAGGGTCAAATAGGAGATGTCAGCCCCTATGAGGAGGGT
GCTGGGGCAGGGAGAGGAAGGATCCCCCAGGTGGTGGTAG
AGCAGCAGCAGGTGTGGTGGGAAGGGAGAAGGGAAGCACC
TGCTCTCCTGTGTTGCTGTGAGAGGGACTATCATCCTAAT
CCCAGGGAGGGCCACAGAGGCTCTAGGGTTAGGTAACCTG
CATGGCCACACAGGGAGTAAGGTGGACTGTCAATTCCAAC
CCAGGTCAGCCTACCTGAGCAGCTGCCTCTGGGCAGGTGG
GGGTGCTGGCACGGACACTCCACCTCACTTGTTTGCATGG
AGGATGGGCATCTGGTTTCCAGGGACTGGGAAATCCTTGC
CTTCTGGTCACCTAAAAGCATTGTCTGACAGGCAGCCAGT
AGGCACCTGGGGGTTGGGCAAAAGTCACTATCCCCCACCC
CACCAAGTGCCCCCTGCCATCACTCAGCCCCTCTTCTGGA
CCCTCAGAACCTCCCACCATCTGCCAACTAAAGGCATCAC
TGGGCACCAGGGCCCTGCTCCCGCCCTAGCTGTGGAGGCC
CAGTGGCTGGCATCATTGCTGATGGTCAGTGCCCAGACTC
CAGGCGAGTGTGTGCCAATTCTCCTAGACAGGACGGGTGG
GGCCAAGGGAAGCTCTAATGAGATTGCGGGTGCCACGTGG
CCACTCCCACTTCCTCCCTTGTTTTCTCCTCTCCCTTCTT
CCTGCTTCTTTTTACTTCTCTCAGTGCCCCTTGGGCACTA
GGTATTACTCAGTGGGCGGCCCTGAGTAACACTGAAACCC
AGAGATCAATAATCTGACCCAGCCTCTTCTCTAAGGAAGG
AGATTTTGCAGCCTCTCCCTTGAATCAACTCAAGCCTCCA
GTCCCTGAGATGTGTTCTCAATGCCAAGCATCAACCTTTG
CTCCTGCACCCCCAGGCCCTTCCTGGTGATGTGACACAAA
CATGGAGAGCTGAAGCATGGACAGGGCGTGGCAGGGAGGA
TCCCCACTGCCCTCCTGCATGTGGTCAGCACTCCTGCTTG
CCCCTTTCTGGGCTAGAAACTTCTAGCCCAGTTCCTCATC
TTCCTGTCTCCTCCAGAGCTCCTCTCTCCCTAATTTACTC
ATTATCCATCAGATAGTTCCAGACTCTGTGCCAGGCTCTG
TTTTTAGTACCCAGGATACAAACTTGACCCTGACTTAGAC
CCCACTCCCAGGAGCTCAGCGTCTCAGAGGCGGCTAGGAT
GTAATCTTTTCTTCCTCTCAGCTTCTTAAGGTCTCAGCTA
CCTGGGGGAAAGACAGTTGTCCATTAGTCATTCTATTAAA
ATTTGCTAAGGTTTTTTTTTTTTTTTTTTTTTTTTCAAGA
ACAATAAAATGTTTTAATGTCCTCATGTTTTCCCTGGAGG
AGAGATTGGCTAAGTCCTAGGTTCCTAGGGAGAAGGAATC
TTGCACAACCAGGGAAATAGCACACAGGCTCCAAAATCAC
ACAGACTTGGATTCAAATCCCAGCTCTATGGCTTGCAAGC
TGTGTCACCTTGAGAATGTTCCTTAACTACTCTGTGCCTC
AGTTTCCCTCTCTGTAAAATGGAGACCGTGATAACACCTA
TTTCACAAGGTTGTGAGGATGTAAGAATGAATATTCAGGC
CGGGTGCGGTGGCTCATACCTGTAATCCCAGCCCTTTTGG
AGGCCGAGGCGGGTGAATCACTTGAGGCCAGGAGTTTGAG
ACCAGCCTGGCCAACATGGTAAAGCCCCGTCTCTACTAAA
AATACAAAAAGTAGCCAGGTGTGGTGGTGGACACCTGTAA
TCCCAGCTACTTGGGAGGCTGAGACAGGAGAATTGTTTGA
ACCCAGGAGGCAGAGGCTGCAGTGAGCCGAGATCGTGCCA
CTGCACTCCAGCCTGGGTGACAGAGTGAGACCCTGTCTCA
AAAAAAAAAAAAAAAAAAAAGAATGAATATTCAAGAGGGG
CCTGACCCAGAGTGCTAGGTGAGTGAGCTTCACATCCTCA
CTCTGCACACTCGCACCCACTTCTCCACATGCAGGAATTC
CAGCTTCCTCCCTCCTGGAAGTAAAGTGGAAGATCATATG
CTTTTATTTCTTGCATTCTTCACTCTTGATAAGATCTCAA
TCAGCAAGAATGCATTAAGAACATCCTACTTAAAAGATTT
TGCAAGACTTTTAAAATTACCTCAGCCCAGAGTTTTTTCT
CCATGGGAGCTTTAAACGTAGCTGGGGAAGTAAACATGGA
AAGAGAATTTATGATAAAAGGCACTGGGTCAGGTGTCACT
CAAAGTGGATCCACTGCCTCTTGAGGCAGTAAGCGCTTTG
TCCCCTAGACTGGGAAACCACTTGGGAATTCCAGGGGCAC
CACTGCCTCCGGTACGTCTTTCCAGGTTCCTGAGGAGCCA
GCAGCCAGATCTGCACCTGGCCTGACCCTATTCCTTGGGT
CTTTCTTTTTTGCTGTGCGGAGTAGCAAGGTGTAACTGGC
AGATGAGACACCTTCCTCAGAGAAGCCAGAGGAATGTAGC
AAAGCATGATTCTGGGCTTGCAAACACCCTTCTCCTTGGA
TTCCAGGATGCCAGGGGTATCCTCTCAGCCCTGTCACTGG
CTTTGAGGCCAGATTTGGCTTTTCAGGACCTGGGACTGAT
TCTGGGGTGTGGGAATGAAATAATCTGGGATTTTTTTTTT
TTTTTTTTTTTGAGACACAGTCTCACTCTGTTGCCTAGGC
TGGAGTGCAGTGGCATGACCTTGGCTCATTACAACCTCTG
CCTTCGGGGTTCAAGCGATTCTCATGCCTCAGCCTCCCAA
GTAGCTGGGATTACAGGCATGTGCCACCACGCCCAGTTAA
TTTTTGTATTTTTAGTGAAGATCGGGTTTCGCCATGTTGA
CCAGGTTGGTCTTGAACTCTTGGCCTCAAGTGATCCACCC
ACCTCGGCCTCCCAAAGTGCTGGGATCACAGGCATGAGCC
ACCATGCCCAGCCCTCAATCTGGGATTCTTAAAGCTGGAG
TTGATGAGAGTAGGAGAGCCACCTCGGGAAAGGGGATGGG
GCCAGGGGTTAGGGCTGAGTACTGTTTCCTGCCTTGGGCA
GATGCCTTGAGTGGGTGCCTACAGCCACCTGTGATTCCAC
ACCTCCAGCCAGTGTTCCACTTGGTAATGGAATTTACTGC
CTGGCTTCTCTGTAGAAGAAGATGAGTGAGGGTGGGGCGA
GGTTGACATTTACAAGCAATAGAGGCAGTGTTGTGCCAGG
CTGCCTCAGCCTGAGTCCTGGCACCACCACATCCTAGTTG
TATGACCTTAGCCACACAGCATGGCTTCTCTCTGCCTCAG
TTTCCCCACCTGCAAAATGGGGTGATCATAGGATGAGTGT
GGATTAAATGAATTAGTACATGAAAAGCACGCAGAGCCCA
GGCACCATGGCTCACGCCTGTAATCCCAGCACCTTGGGAG
GCTGAGGCGAGCAGATCACGAGATCAGGAATTCGATACCA
GCCTGGCCAACATAGTGAAACCCTGTCTCTACTAAAAATA
CAAAAAAATTAGCCAGGCATGGTGGTGCATGCCTGCAATC
CCAGCTACCCAGGAGGCTGAGGCAGGAGAATTGCTTGAAC
CCAGGAGGTGGAGGTTGTGCTGAGCCGAGATCGCACCACG
GCACCCCAGCTTAGGCAACAGAGCAAGACTCCATCTCAAA
CAAAAAAAAAAAAAAAAAACAAAAAAAGAAAGAAAAAAGA
AGAAGAAGAAGAAGAAGAAGAAGAAGAAGAAGAAGAAGAA
GAAGAAGAAGAAGAAGAAGAAGAAGAAGAAGAAGAAGAAG
AAGAAGAAGAAGAAGAAGAAGAAGAAGAAGAGAAGAAGAG
AAGAAGAAAAGAAGAAGAAGAAGAAGAAGAAGAAGAAGAA
GAAGAAGAAGAAGAAGAAGAAGAAGAAGAAGAAGAAGAAG
AAGAAGAAGAAGAAAGAAGGAGAAGGAGAAGGAGAAGGAG
AAGGAGAAGAAGAAAAAGAAGAAGAAAAAAAGAAGAAGAA
GAAGAAGAAGAAGAAGAAGAAGAAGAGGAGGAGGAGGAGG
AGGAGGAGGAGGAGGAGGAGGAGGAGGAGGAGGAGGAGGA
GGAGGAGGAGGAAAAAAAAACCAAAAAAACAAAAAAAGAA
AGAAAAAAGAAGAAGAAGAAGAAGAAGAAGAAAAGCATGT
AGAATTTACTGGTCATGTAGAAAGCACTACACAGTGTAAG
CTGTTGTTATGTCATCTTTCCCTGAGCGTAGAAGCAGGCA
TCACCTGCCTTCCCTGTTTCACTGTGAGGGCTGTGAAGGA
GGAAGGGTTCCGTGGGGCACACAAGTGAATAAAACCCTTT
CTGTCTATGGAGAACTACCTGTCCTCCCAAAATGCCATTA
GGGTTTGGGAATTCTGGTGTCACTTATTCTAACAGATATA
GATGTTAGGCAAAAGGCTATGAACTTAACAAACATTACCT
AAATTTTAAACTTTTTAAAAGTTGAGAGACAAATCTTTTT
GGGGCCAGGCACGGTGGCTCACACCTGTAATCCCAGCACT
TTGAGAGGCTGAGGCGAGCAGATCACGAGATCAGGAATTC
GATACCAGCCTGGCCAACATAGTGAAACCCTGTCTCTACT
AAAAATACAAAAAAATTAGCCAGGCATGGTGGTGCATGCC
TGCAATCCCAGCTACCCAGGAGGCTGAGGCAGGAGAATTG
CTTGAACCCAGGAGGTGGAGGTTGTGCTGAGCCGAGATCG
CACCACGGCACCCCAGCTTAGGCAACAGAGCAAGACTCCA
TCTCAAACGAAAAAAAAAACCAAAAAAACAAAAAAAGAAA
GAAAGAAGAAGAAGAAGAAGAAGAAGAAGAAGAAGAAGAA
GAAGAAGAAGAAGAAGAAGAGAAAGAAGAAGAAGAAGAAG
AAGAAGAAGAAGAAGAAGAAGAAGAAGAAGAGAAAGAAGA
AGAAGAAGAAGAAGAAGAAGAAGAAGAAGAAGAAGAAGAA
GAAGAAGAAGAAGGAGAAGAAGAAGAAGAAGAAGAAGAAG
AAGAAGAAGAAGAAGAAGAAGAAGAAGAAGAAGAAGAAGA
AGAAGAAGAAGAATTTACTGGTCATGTAGAAAGCACTACA
CAGTGTAAGCTGTTGTTATGTCATCTTTCCCTGAGCGTAG
AAGCAGGCATCACCTGCCTTCCCTGTTTCACTGTGAGGGC
TGTGAAGGAGGAAGGGTTCCGTGGGGCACACAAGTGAATA
AAACCCTTTCTGTCTATGGAGAACTACCTGTCCTCCCAAA
ATGCCATTAGGGTTTGGGAATTCTGGTGTCACTTATTCTA
ACAGATATAGATGTTAGGCAAAAGGCTATGAACTTAACAA
ACATTACCTAAATTTTAAACTTTTTAAAAGTTGAGAGACA
AATCTTTTTGGGGCCAGGCACGGTGGCTCACACCTGTAAT
CCCAGCACTTTGAGAGGCCGAGGCAGGTGGATCACCTGAG
GTCAGGAGTTCAGTCTGGCCAACATGGTAAAATCCCGTTT
CTATTAAAAATACAAAAATTAGCTGGGCATGGTGGCACAC
GCCTGTAATCCCAGCTACTCACGAGGCTGAGGCACGAGAA
TCACTTGAACCTGGGAGGCAGAGGTTGCAGTGAGCTGAGA
TGGTGCCACTGCCCTCTAGCCTGGGCAACAGAGTGAGACT
GTCTCAAAAAACAAAGAAAAAAAAACTCCTTGGGTCCAGG
TCTGGTACTCACACCTGTAATCCCAGTGCTTTGGAAGGCT
AAAGTGGAGGATTAGTTGAGGCAAGGAGTTCGAGACCAGG
CTGGGCAATATAGCAAGACCTTGTTTCTACAGAATATTTA
AAAAGTAGCCAGGCATGGGGGTGCATGCCTGTAGTCCCAG
CTACTCTGGAAGCTGAGGCAGGAAGAGCGCTTGAGCCCAG
GAGTTTGGGCTGCAGTTAGCTCTAATTGCACCACTGCACT
CGAGCCTGGGTGACAGGGCAAGACCTTGTCTCAAAAAAAA
AAAAAAAAAGTCTCCTTGGCTTAGACCACTCTGTGAAACA
CTAGAGATTCAGAAATAAACAGTGTTCTATCCTCAAGGAA
TTCACAGCCTGGTAAAGGAGAGAGACATCGGTTGCAGAAA
TAACAATAATGGCTAATAATGGCTTTGAAGTGGGCTTTGG
TATCTGCATTTCGCAGATGTGGTAGGGATTATCCCAGATA
TTGTAAACAGCTGCCCAGATGACTTGCTCCTTCCACCTCC
CTCCACTCCCCTTCCTCAGCCCCTGCAGTACCTACCTGGT
TTGCAAGACTTATAAACTGAGTTGGGCCTCACTGCTAGGC
TCATAGCTGTGAATGACAATATGAATGAATATAAACATTA
AATGTCTGCTGCATTAGGAACTTGCTGGAACCCACTCTTG
CCTGGCCACCTCTCTCCCTTCCCTTCCATGCAGCAGCAGG
CACCTCGGGCTATCCCTGCGGCCTTGAGCTTAGACTTTAG
ACTCGAGTGCCCATTTACAGTCACGGGGTACAGCCAATCT
TGTTTCTAAGGTGTTTCCAAACTCTACTCCCCAACCTCCA
CTCCTAGGTGTTCCTGGGCCGCAGAGGGGCTCCAGAGAGG
CTTCAGGACATTCCACTGACTGTCCCACTGTCACCACTAA
GGGTTGAGCCTCCTCGCCAGCAAGGTGCCTAAGCCCCTTG
TACCCTGGCTCTGACTTCTTTGCATACTCTGCAATCTTGC
TACTAGACCAAGGACCCATTTTCCCCAAGGGCACCTCCTA
CCTCAAGCCCTTGTGCCTGAGTCTGTCCACGTTCCCTCTG
TTTGGACTTCCTTCCTTCCTTCCAGCTCCCTGCAGCACCA
GTTCCAGTTCAGTCACTGTGCCTTGAGCAAACTCCCTCAC
CTGGCTGAGACCTTGGTGCTTTTGTCCCTACAATGAAGGT
GGGTCCTGGATGCCCTCAGAGTCTCATTCTTGCTCCTGGA
TTTTACATAAACCTGTCTGCTGTCACTTTCATGTTTTATA
ATCCCCCCTCTTCTTCTTTCAAACATGCCTCAAACTCCCT
TCCTCCAGGAAGCCTTCCTTAATCAGCCCCATGAATACTC
CCATATGTGCTCAGTTCTCTTGGTAGCAAGTGGGCCTATG
CCAGTGCTGGTGCCAAGGGGTCCACAGGGGCCTTAGCTCC
CTCATAACCTCCATTGCCTGACAGGCCACCCGAATACCTA
CAACCTAAGTGAAAAACAGAGCTTAGCATAGAAACAGTGA
CCACTTCTCACTAAATCCCCCAAGCATTCTCCCAACCCCC
AAGACCAGACCTACCCCAAGCCAGACAGTCTAGACATTCT
AGTTGTCTATAGTCTACACTCTTTATTTTTTTGGAGACAG
AATCTCGCTCTGTCACCCAGGCTGGAGTGCGGTGGCGTTT
TCTTGGCTCACTGCAACCTGCACCTCCTGGATTGAAGCAA
TTCTTCTGCCTCGGCCTCCCAAGTAGCTGGGGCTGGGACT
TACAGGCACATGCCACCACGCTTGGCTAATTTTTTGTATT
TTAGTAGAGACAAGGTTTCACCATGTTGCCCAGGCTGGTC
TTGAACTCCTTAGCTCGGGTAATCTGCCCACCTTGGCCTC
CCAAAGTGAAAGGCCTACAGGCATGAGCCACTGCACCCAG
CTTAGTCTACTCTCTTGTATCTAGGTTTTCAGTGTCTAAG
TCTCTTTCTTGGGTTTAAGTTGTAAGCTGCCTGGGATGAA
AAGGGCCATGCCTTCTCATTCCTGGCTATGACCTCCCCCA
GTGGCTTTGTCAGAGTAATGACACCACTTGGTGACCAAGT
AATTTTTTAAATAATTATTTGGGTTTTTCTTTGTTTTTAT
TTATTTTTTGAGATGGAGTTTCACTCTTGTTGCCTAGGCT
GGACTGCAATGGCACAATCTCGGCTCACTGTAACCTCCGC
CTCCCAGGTTCAAGCAATTCTCCTGCCTCAGCCTCCCAAG
TAGCTGGGATTACAGGTGCGTGTCACCACGCCTGGCTAAT
TTTGCATTTTTAGTAGAAACGGGGTTTCACCATGTTGGTC
AGCCTGGTCTCGAACTCCTAACCTCAAGTAATCCAACTGC
CTCAACCTCCCAAAGTGCTGCGATTACAGGCGTGAGCCAC
CGCGCCTGGCTAATGTTTTTAATAATTATGAAAATGCTTT
CACGCCCAGTAGCCCTTGTTGCCTTACCTTCTGTGAGGGA
GACAGAGCATGCACGATTTCCCCAATTCAGTGGATGGGGA
AACTGAGGCTTTGGGATTTTGAACTCCTTGCACATGGGAG
GTTAAGTGGCAACACTTGGCCTCCTACCAGGCACACCCCT
GCCCCAACGCTGTGCACCATAGGTCAGTGACTCTGAACTG
CTTTGTTTGCCAGCTCAGGTTTTAATCCGTTTCAGCGTCC
GGCCAGCCGTGAGCAGTGGCCGCAGGGCTGGCAGGAGAGC
CAGAATAAGCAGATTTGGCTTCTAATCTGACTCACCCAAC
TGGTTCAGACTGCAGCCAAACGGGGGAAATTTGGGTGAGC
TCCTCCTCTTCCCCTCCCTCGCTTGCTCTCTCAGTTGTCC
TCTAGCACCTCTCTCTACCCCTCCCTCCCCCTCCCCCCCG
CCGCTCCCCACTCCCCCAGCTCTGGGAGCGCATGCCGGGG
CGGGGTCCTAGGAGGATGTGAGCCCATGGACACGCTGGCG
GGATGTTTTTCTCCTCAGCATTGTTCTCCCATGCCCATTG
TGTGCGCTGAGAGCAGCACGTCACCAAGTCGCCTGGCAGG
CTCTCAGCAGAGCTGGGAAATATTTCCGGAGTGGGCTAAC
CCATTATGAATGACTGAAACTTTTTAAAAGCTCTGGCATT
TCTTCGGATGGCCAGACTGGGAGAGCCAAAGACAAGGAAG
GATTTGGAAACTCCTAGCTTTGAGGCTAAAGGTCCCAAGG
ACCTTGGCAGACCCGTGGTTTGCCAAGAGGGCCTTTCAGA
CTGGGCCTGCCACCCAGTGAGGGATCTAGGAATGTCACGT
GGAGGGGAAATGGCAGGTGGGGCGGTGGATGGAGGGCTCA
GCTGGAGGTATGGAGGGAGTCAAAATTGTATTACATTTTG
TTTACAACACCTGACCCCAACTTGGGACTTGGGATGGCTC
ACACCTGAGTATGGGAAAGGCCCTAGTCACCTTTGAAAGC
TTCACTGAGCTCCCCGCAGAGGAAATGGAAAGTCAGAATT
GTTTTGAAGCAGGTCAGTATTTGCCAGTGGGTGAGTAATG
CTCGGCGCTCCCAGCTCTTTCCTCGCAGAGAAAATATTCC
TCTGTGCATCCCTCTCTTTACCACTAGGCTGGGAGTGCCA
TGTCTCCGAGGTGCCCAGTGCTTTGCGTACATTTCCTCAT
TGTTTGATTGGTCTTGTGAGGATCAACTCACAGCACGACC
AATAAGCTTGTGTAGTAACCTATTTCTTTGGATGAAGAAA
CTGAGTTCCACAGAGGCTGAGATTGCTCCAGACCACGCAG
CTACTTTGTGGCAGAGCTGGGACTGGAACCCAGGTCTGTG
ACACTCCAAAGTCCATGTTATGCGACAGAATTTCTCAAGC
ATTCAGGTGCATAAGTGATGGCTGGGGTGCCAGCTGAGAG
TGCAGATTTCTGGGCGCTGTCCCCTCTTCCTCATCCTAAT
TCAACAAATCAGAGTTGGGGGCAGGAATCTGCTTTTTTGA
CAAATAACAGGTGATTCAGAAGCGGTTGGGGCACAGGTTG
AGAAACACTGCCTTGGGGCTCTGTTGTTGTTGTTGTTGTT
GTTGTTGTTGTTGTTTGAGACAGAGTCTTGCTCTGTCACC
CAGGCTGGAGTGTAGTGGCACGATCTTGGCCCACTGCAAC
CTCCACCTCCCAGGTTCAAGCAGTTCTTCTGCCCCAGCCT
CCCAGTTAGCTGGGATTACAGGCGTGTGCTACCACACCTG
GCTAATTTTTTTTATTCTCCAATTTAAAGCTTTTAATTAA
AAAGTAAACTTCAATGTCAAAAATGCAAACTTGGGGAGGG
CAGAAGTATCACACACAAGGCTGTCACTTCACACTTGGAG
GGTTGCCCAGCGGCCAGGCAGAGGCGCTCCTCACTTCCCA
GACGGTGGGCAGCTGGGCAGAGGCGCTCCTCACTTCCCAG
ACGGTGGGCAGCTGGGCAGAGGCACTCCTCACTTCCCAGA
CAGGGCGGCGGCCAGAAAGAGGCACTCCTCACTTCCCAGA
CAGTGGGCAGCCAGGCACAGGTGCTCCTCACTTCCCAGAT
GGTGCGCAGCCGGGCAGAGGCACTCCTCACTTCCCAGACA
GGCGGTGGCCAGAGAGAGGTGCTCCTCACTTGACACCTGG
CTAATTTTTGTATTTTTAGTAGAGATGGGGTTTCACCATG
TTGACCAGGCTGGTCTTGAACTCCTGACCTCAGGTGATCC
CGCTGCCTCAGCTTCCAAACTGCTAAGATTACAGGTGTGA
GCCGCCACGCCCGCCCAGGGCTCTGTTTTATGACTTCAGC
CAAAAGAGCAGCAACCTGTCTGAAAACAGGCGCAGCCTAG
GGCCCTGCTGAGCCCTCAAGGGGCGGCCCTCTCCCCTCAC
TCCGCCTTCACCTATAGAGTGAAACCCAGAAGTAGCCCCA
TCTCTCAGAAGGCAAAGGACCCATCTTCTGCCTAGAAAAT
CTCCCACTGCACTTTGTAACATTTTCAACCCCCAAAGAGA
AACCTGAACCACACCGGAACATTTACTCATCCCTCAGAGG
TTTATGGGCCCCTTGCCGTGAGTAAGGGGTTGGGACAGAT
ACCGCTCAGATGGGTGTAAAGCAGCTTTCTCAGAGATGGG
TGCATCAGGACCCTCCTGCTTCAGAATTATCTGAGGATCT
GCTAAGAATGCAGAGTCCTGGGCCCTACCCCAGACCTCCA
AAGTCAGAATCCCTGGGGGATGAACTCTGGGAATCTGCAT
TTTGAATACTCTCCTCAAGCAATTCTGTAGCAAGTAGACG
TTTGAGAAGTGGTTTCCTGAGAGTCTGGGAAGGAAAGGAA
CTGGAAACGCTGTAGCTTTGGGTCCTGCGGGTTAAAGACC
ACAGTAAGACCCCCAAACTACATTTGTCAGCCGGGAATCC
CTGGGGTGCAGCTGTGGATTTGTGAAAGGAGAGCTGCACA
TGGCACGTGGAGGTCTGGGTTTGAATCCTGGCTTGGCTAC
TCTGTGATTCTGGGCCAGTGACTTAATCTCATGGAGCTCA
ATTCCTCACATGCCAGATGGGATACTCTAGTCCACCTCCC
AGCATCGCCATGAGGACCTAGTGAGCATGCCACAGCTCCG
AATGAACAGCGCGGGCTTGTGCTGGAAGGAGCTCATTCTG
CATGATGTGGCTCTAGGCAATGCCATCAATGGGCTCCTAA
TAGCCTCAAGCTGGAGCAGACCCACTTCACTCTGCTGGGG
AGCCAAGGCCTGGGGTGGGGTGGCTGCTTAGAGTTCAAAA
TCAGACTCTGGACTCATGGGGTGGCCCAGGGTACCCAAAG
AGGATCAGGGGTCAGGCTGTGCCTCGCAAGACTCTGAAGA
GGACAGTATAACCCTGGCAGGATAGCCTCATGGTTAGGGG
CATAGGCTGTAGAGCCAGAGGGCTCAAATCCTGGCTAGAG
TACTTGCTAGCTGAGCGACCTTGGGCCACTTACTTCACCT
CTCTGTGCCTCAGTTTTCTTATGTGTAATATGGAGATATA
AAAAACATACCCACTTCCCTGACACAGGGGGAAAGCCCTC
AAAATATATCACACATATTAAGTACTAGGTAAATATTAGC
CATTATTGACTATTAATGGAAGGATTTTATGCATGAGGAG
TCTTTTAATAGTTGACTTCATAGTTGTCTGTGTCTGTGCA
GGGCTGTGTGCCCTCCACGTCCAAGTGTCTCCCTGGCTGC
CCTAATCTGGAGATGATGCTGAAAATGGAGCCAGATGTCC
AAGTCTTCCAGCTGGGGTTTATCCTCTTGGTAAATCTGCT
AGGGTATAAGGATAAGGATGAAAGCAATGGCAGCCAGATT
AGGAAGCATCTCTATTAGTATCTCTTAAACCAAGGCTGCT
TAAGAGAAAGCACAGATGGACATAAAAGGAATTTGACACC
TGCTCTTCTCTCTCTCTCTTTTTTTTTTTTTTTTTTTTTT
TGGCAGAGCCTCACTCTGTTGCCTAGGCTGGAGTGCAGTA
GTGCAATCCCAGCTCACTGCAGCCTTGCATCCCGGATGCA
GCCAAGCCATCCTCCCACCCCAGCCTCCTGAGTAGTTACA
ACTACAGGTGTGCTCCAGCATGCCTGGCTAATTATTTTAT
TAATTGTAGAGACGGGATCTCGATGTATTGCTCAGGCTAC
TCTCTAACTCCTGGGCTCAAGGAATCCTCCTGCCTCGGCC
TCCCACAGTGCTGGGATTACAGATGTGAGCCACTGCACAC
GGCCTACTCTTCTCTTCCATTTCCTTTAGGTTCAGCGAGG
CATGGTGGCTCACGCCTATAATCCCAGCACTTTAGGAGGC
CAAGGTGGGTGGATCACTTGAGGTCAGTTCAAGGCCAGCC
TGGCCAACATGGCGAAACCCCATCTCTACTAAAAATACAA
AAATTAGCCGAGCGTGGTGGTGCACGTCTGTAATCCCAGA
TACTCGGGAGGCTGAGGCATGGGAATCGCTTGAACCCAGG
AGGTGGAGGTTGCAGTGAGCCCAGATCATGCCACTGCACT
TCAGCCTGGGTGACAGAGCAACATTCCATCTCAAAAAAAA
AAAAAAAAAAAAAAGAAAGAAACCAGCCAGGCACGGTAGC
TCACGCCTGTAATCCCAGCGCTTTGGGAAGCCAAGGCAGG
CAGATCACCTGAGGTCAGAAGTTCAAGACCATCCTGGCCA
ATATGGTGAAACCCCGTCTCTATAAAAATACAAAAATTAG
CTGGGCGTGGTGGCGCATGCCTGTAATCCCAACTATTCGG
GAGGCTGCGGCAGGAGAATCCCTTGAAACAGGGAGTCAGA
AGTTGCAGTGAGCCGATATGGCGCCACTGCACTGTAGCCT
GGCGACAGAGCGAGACTCTGTCTCAAAAAACAAACAAACA
AAAAAACACAATATTTCCTTTAGGTTCAACTTCCATGTGG
ACTGGGGGGGCAGGGCTTGGGTAAGAGATGGGTGCAGGCA
GTCTGTGAATTATGGGAGCTTTGCACGCTGAGAAACTGGG
AAGGAATGGGATTCTCTGCCAGCTATGCTCTTCTCCGTGA
ATCTGCTAAAAGGCAAGGAACCATCTCAAATCCTCTGAGA
GGAAAGGAGATAGATTGGGGTTGGGCCCTGCTTCAGTCAC
TCCCCTGCTCCTGTCTCCTCCCCTCCTGCCCAATTTTCTT
CTGGATGGGTGCAGGCAAGAAGACTTGGAAGGTTCCCAGG
AGGGAGTGGAAGTGTCAGGACAAATGTGTTACTTGGGCTC
CCAGCCCCAGTTTCTCCAAGATTACTGGCGGGATGTGAGA
AAAAGCCCTCCTCTTGCCCCTCTCCTGAGGCCAACCAGCC
GTCCCGAGAGCCCCTTCTCCTCCAGCTAGACCTCTGGGGG
TTGGTCGGTACCCATCCTTGGTTTGGAAGATGAAGCTCTG
TCTGAAGGATGCTGCTAAGTCGAGGGCCCCCCCAGTGGGG
AACAAGCACTGCAGCACGTCTGGCAGAACACCCCGGAAAC
AGTGATGCACAGAAAGGAGACACCACCGTGAAGAGAGGAC
TGTGGCCAACTCGGCCTCTCGTAACCCAGCCGCCTCACAG
AAGGAGGAAGCAACAAGGGCTTGTGGTCATTCAGCTTGCA
TTTGCTAGCACTCGGCAAGCCTCCTGAGTCAAGGCGGGGG
CCATCCCGGGCGGCAAAGGGACAAGAAGACAAGGTCCACA
CCCACCAGGAATCCAGGCCAGTGGGAAACAGTTGGCTACA
TGGGCACAAAGGAAGGAGCCGCTGATTCTATCTGGAAGGG
GGTGACACACGGGCTGCACAGCAGAGGCTGGGTCGCATTT
CTGCAAGACAGGGGAGAACAACTAAGGGCCCATGTTCAGA
AACCACCGATCTTGCTGTGCTGGGGAAGGTTGGGAAATGA
TAGGGGAGGAGGATGGAAATGCATTGAAGACACTGAGCTT
GGTCCTGTGCACCATATGGGGGAGGGCAGCATCCATTATT
TTTTTGCTGATTATTAGAATTGATATGCTTATCATAAAAA
AATTGAGGGAGAAACAGAACTAGGATAAAGATTAAAATCA
CTCATATGCCAACTACCTATAAATAACCACTGCTACTTAA
TATTTTAATGCTTTTGTAAACCAAGAATTTTCTGAGGCAG
GTGTCAATTAATTTAGAGTTTATTTTTCCAAGGTTAAGGA
TGCACGTCCAGAAGACAGGTCTGTGCCTGTCTCCAAGGAT
GATTCTGAGGGCTTCAATATTTAAAGAAGAAAGGGTGGAT
ATTGGTGAAAGAGGAAGAAATTTTTAAAAGGCATGGGTAG
ATAAGAGGCAAATGGTTGCATTCTTTTGAGTCTTTGATCA
GCCCTTCACATGTGAGAGGTGGGTAGAGGACTAGCACCTA
TGCATTCATCTAGCTCAGTGAATCTGCATTTTACATAAGA
TAAAATAAACATAGGGGCCAGCATGGTGGCTCAAGCCTGT
AATCCTAGCACTTTGGGAGGCCAAGGCAGGTGGATCACTT
GAGCTCAGGAGTTCGAGACCAGCCTGGGCAACATGGCAAA
ACCTAATTTCTACAAAATATACAAAAATTAGCTGGGCATA
ATGGCACATGCCTGTGGTCCCAGCTACTTGGGAGGCTGAG
GTGGGAGGATCACCTGAGCCCAGGGAGGTAGAAGCTGCAG
TGAGCTGTCATCACGCCACCACGCCCTCTCTATAATCTTT
TGCTTTATTTATAAACAGTGCTGCAATAAATAACTTGGTA
CATATGTCATGTTTTACATGTACAACTCTGTATGCAGGAT
AACTTCCTGGAAGTGAAATTTCAGGTGAAAGGGCAGGTGC
AGTTATAATTTTGGTGGATATCGCCAAATAGCTCTCCATA
GAAGTGGTGTTAATTGCTTTAAAATGTCGTTCTTTTGCTG
TAAATGAGGGACATAAGAAAGTCTGAATTTAGAGCCGGTA
AGGCTGGATTAGGGGAGGGTCGGCAGGGACCAGCGAGGAG
GCTGCTACAATCGTACAGGAGAAACCGCCTGGAACTGAAC
TATGGGCCAGAACCACTGGACTGAGGCAGTAGAAGAAGCT
GGAGCCCTGAATTCAAGGAACATGCCAGACTTAGAACTGA
CAGGACACAGACATAATTGGCATTTGGAGGTGAGGAAGCA
AAGGTCTCTGACAGGGATGAGTGGGAAGCTGCATCTGAAG
TCAGAAACAAAAGCAGCCCAACAAGCTGGGCGTGGTGGCT
CATGCCTGTAATCCCAGCACTTTGGGTGGCTAAGGCAGGA
GGATCACTTGGGCCTAGGAGTTCAAGACCAGCCTGGGCAA
AAAAGGCGATACTCCGTCTCTATAAAAAATACAAAATTTA
GCCAGGTGTGATGGTGCGGTGCCTGTGGTCCCAGCCACAC
AGGAGACTGAGGGTGGAGGATTGCCTGAGCCAGGGAGGTC
GAGGGTGTAGTAAGCAGTGGTCACACCACTGCACCCCAGG
CCAGGCAACAAAGCAAAATACCAGCTCAAAAAAAAAAAAA
AAAAAAAAGAGCCCAACAGAGAAGGAAGGAGCCTCTGTTT
CACAGAGGGAGAGATATTCATTTTGATGATGAAACTCTCA
ATTTGTTTCATTCTCCTATGTTAGGAGAATGACTATTCTG
AAAAAGATAAAACAGTATTAAGAGAGAATTGAAAATTTCC
ATTCATGGGCCAGGCACAGTGGCTCACGCCTGCAATCCCA
GCACTTTGGGAGGCCAACGCAGGTGGGTCACTTGAGGTCA
GGGGTTCGAGACCAGCTTGGCCAACATGGCAAAACACTGT
CTCTACAAAAAAAAAATACAAAAAATTAGCCAGGTGTGGT
GGTGCACACCTGTTAATCCCAGCTACTTTAGAGGCTGAGG
CAGGAGAATCGCTTGAACCCAGAAGGCAGAGGTTGCAATG
AGCCAAGATCGCACCACTGCATTCCAGCCTGGGCAACAGA
GTGAGACTCTCAAAAAAAAAAAAAAATAGAAAGAAAGAAA
TGAAATGAAATGAAATCTGCCAGCTGACCAGGCTGGCTCA
CTGATGACAAAGATCATCAGACATTTGAAAAGTGACCTTA
GCATAAAAAGAGACAAGGATAAATGGTGGTGGTGGTCAGG
GCAGTGCTCCATAAGAAAGAGAAGTAATTTAGGAAACAGA
AGACAAAAGAACATTTTAAATATTTTAGGCATTCTCAGAT
AGATTGGAGAGGTGTTACATTCTAAACAAGGACAGGATGC
TATGAAAAGGAGTAATCAGAGAATAAGTGTGAACTACTGG
AAATTAAAGATAGGATCACAGAAATAAAGTCATTAGAAGG
TGTTGGAAGGTAAGAGAATTAGTTTTATATCTAAATGATA
GTATATCTAGATCCTAAAAATTTCCTTAGAGGTAAAAAAA
GAAAGAAAGGTTACCTAAAAATTTCCTTAGAGGTAACAAA
AGAAAGAAAAAAGAAAGAGTACCTCTAAAAATACAGGCAT
CAGAGGCTGGATGTGGCAGCTGACACCTTTAATCCCAGCA
CTTTGGGAGGCCAAGGCGGGTGTATCATCTGAGGTCAGGA
GTTCGAGACCAGCCTGACCAACATGGAGAAACCCCATCTC
TACTAAAAATACAGAATTATCCGAGCACGGTGGCACATGC
CTGTAGTCCCAGCTACTCAGGAGGCTGAGGCAGGAGAATC
GCTTGAACCTGGGAGGCGGACATTGCGGTGAATTGAGATC
TCACCATTGCACTCCAGTCTGGGCAACAAGAGCAAAACTC
CGTCTCAAAAAAAAAAAAAAAATTTATATGTATATATTAT
ATGTATATATATTTATATGTGTGTATATATATATATTTGC
ACATATATATATATGCGCATCAGACTGGCCTCAAAATTCT
CACCAGCAAAGGCTAGAACTATGCTTTCAATATTCAATGA
CCAAAGCAATTTTCAACCAAGAATTCTATATCTGTCCAAA
TTACCATTCAAGTGTAAGGGTGGAGCAATGATACTTTCAG
ACATGAGGGACTCAGAAAACCTACATACCACACACTCCTT
GAGAAATTAAAGATGTGATGCAGCAAAATGAGAGCATAAA
CAAAGAAGACACAAGTAGAAGAAAGGAAGAGAAGGAGGGA
GGGAGAGAGGGCTGCCAGGCCCAGGGCATCAGTGAAAGGA
AGAAGCCTCAGGCCAACACCTATGTGGCAGAAGGGCAGAG
GGCTCTGTGTAACAGGTCCTGAGAAATAAGGCACCTCTAC
TCATTTGCTGGAGAGGCGGGAGCAGACTTGAGGAAATGAC
GAGGGCATTATTAAAGAATAAGCCTGGCATGGTGGCACAT
GTCTGTAATCCCAGCTACTTAGATGGCTTGAGTCCAGCCT
GGGTGACACGGTGAGACCCTGTCTAAGAAAGAGAGAGACA
GAGAGAGAGAAAAAAGAGAAGGGAAACGAGAAGAAAGAAG
AAAGACAACTCGAAACTCTTATGAAAAACTAGAAGAAATA
AAAGAAAGAAAATTCATCATAGGACATCGTGTCGCTCTGT
AATAAACAATATTTACATTGTCACAAAACGTAAACACTAT
TTATTGGACTTAAACATTTAGAAACCTATAAGCAAAGCAC
AGAAGATTAGAACATAATCTAATGAGAAAATTAGAACATA
AATGTTGTCAACATTGAACATTTAAAGTAAATGTGCCAGG
CGCGGTGGCTCATTCCTGTAATCCCAGCACTTTGGGAGGC
CTAGATGGGTGGATCGCTTGAGGTTAGGAGTTCGAGACCA
GCCTGGCCAACATGGCCAAACCCTATCTCTACTAAAAATA
CAAAAATTACCTGGGCATGATCGTGCACGCTTGTAATCCC
AGCTAAGGCAGAAGGATCACTTGAACCCAGGAGGCGGAGG
TTGCAGTGAGCCAAGACCATGCCAGAGCACTCCAGCCTGG
GTGATAGAGCAAGACTCTGTTTCAAGAAAAAAAAAAAAAA
AGTAAATGTTCAGAAGCCAGAAGTTGGGAAGGGCAGTCTA
AAGGGAAAGGTAGGAGTGATGATATCTTTATCCTATAAAC
AGTGAGTCAAAACTACTATCAACAGCTAGTGGGATGAAAA
ATAAAGATGTAGTCACTTAAAGCAACAGAGGTAATTGACA
GATTTATTTTTATTTTATTTAGAGGAATTAAATAAGAACA
GTTATATAACTATACTGACAGTTGGGGGGAGAGGGTTGTT
TGGATTAGATATGTGAACTAAATCCTCATTTTTGATAAAT
TATTATTATTATTATTATTATTATCATTGTTTTGTGTGTG
TGAGACAGGGTCTGGCTTTGTCACCCAGGCTGCAATCTCC
ACCTCCCGGGTCCAAGCGATTCTCCTGTCTCAGCCTCCCA
AGTAGCTGGGATTACAGGCACGTGCCATCACACCCAGCTA
ATTTTTTGTATTTTTAGTAGAGACAGGGTTTCACCATGTT
GCTCTGGCTGGTCTCAAACTCCTGAGCTCAAGCAATCTGC
CTGCCTCACCCTCCCAAAGTGCTAGGATTACAGGCGTGAG
CCACCGTGCCCCGCCTCATTTTTGATAGTTATAAATTAAT
AGATGATGTTTAAACTTGAAAAACCAAGGAACAGTGGCAT
TAGCATATTATTTAGAGATATGGAAGTTACTCCCAGAATA
AAGAGCTAAAAGAGTTAGAAGCAGTTGCCTCTGGGGAGCA
AGACTAGAGGTGGGAGGGATGAGGTAGGGGACTGTAAGCT
CTTCTGTTCTAGTTTATTTTTAACCATGTACATGAATTAC
TTTGATACAAAACATTTTAAGTGTGTCACAAGACAGATGA
GAAGGTGGAGGGCAGAGCTTTTGTGGCTGTAGATGAGTTC
TGGGGGCCTGATTCAGGTGAAACACCAGAGTCATGAAATC
CCTTGCAGGTAGGACTGAAAAACAACCTAGATACTTGAGG
ACACTGGAGATGGGAAAATGTTCTGATTTTTACAAGGAGA
CAGAAGGTATTTCTGGAAACTATAGACCAAACGGCTCAAT
ATAGAATCCTGGCAACATTCTAGCACAGATTATTAAACAG
ATGGCTTGGGAGTGCTTTGTGACTTTTTATTTATTTATTT
ATATGCCACCTCATTCCAAAAAGAGGAATCTGTAGTGACT
TACAGAGATACATACTATACTGTAAGATAAAAACATTTCT
TTAAATGAGGAAAGGGTCTCAAAAAGTTAAACACAGAGTT
ACTATCTGACACAGCAAACCACCCCTCTAGTATGTACCCA
AGAGAACTAAAGCATATTCACATAAAAACTTGTGCATGAA
TATTCTCAGCAGCATAATTCATAATAGCCAAAAAGTAGAA
ACCCAAATGTCCAACAGCTGATGAATGTATAAACAAAATG
TGGTATGTCCATACAATAGAATACTATTCAGCCATAAAAA
AGGAATAAAGTACCGATACCACGGATGAACCTTGAAAACA
TTATGCTAAGCACAGGAAACCAGACACAGAAAGCCACATA
TTGTATGATTCCATTTATATGAACTATCTGGATATGAAAT
ATCTAGAACAGGCAAATCCACAAAAACAGAAAGTAAGTCG
AGGGGAAGAGAGAATGAGAATTGACTGCTAATGGGTATGG
AGTTTCTTTTTGGGGTGATGGAAATGGTCTAGAATTAGTA
GTGATGGTCACACAATCTTGTAAATACACTAAAAACCACT
GGATTGTACACTTTAAAAGGGTGAATATTATGATATGTGA
ATTATCTCAATTAAAAAGCTTTATTATAGAAAAAGTTAAG
GAAAGAAGGGTGTATTCGTACATTCTCACACTGATATAAG
GACATACCTGAGACTGGGTAATTTATAAAGAAAAGAGGTC
TAATTGACCCACAGTTCTGTGGGCTATACAGGCTTCTGCT
TCTGGGGAGGCCTCAGAATACTTACAATCATGGTGGAAGG
CGAAGGGGAAGCAGGCACATCTTTGTATGGCCAGTAGGAA
AAACAGAGCAAAGGAGGAGGTGCTACACACTTTCAAACAA
CAAGATCTCATAAAAACTCATTATTGAGAGAACAGCAAGG
GGGATGTCTGCCCCCATAATCCAATCACCTCCCACCAGGC
CCCTCCTCCAACACTGAGAATTATAATTTGACATGAGATT
TGGGTAGGGACACAGACCCAAACCATATCAGAGGGTGAAG
AGAAAAAGACAAAATATAAAGCGGAACCAAGTCAATATGT
AACACATACACCACAAAATTCTTTACAGGTGATAAAGATG
GACCATGGCTTTGATCTTGAGCTTTGCAGCAGCTACTACA
AACCTGGAAAACAGTGTTAATTAAATGATTCCTGGAATCT
GTAAGACAAACATGAACTGGTTGCTCAGGAGGATCATGGG
CTTTTTTTGGTGCTGATGCCCAATAGGCGTCTCTCTGGTG
TGTCTTCATAAAGAGGATCCATTGACAACAACATCTCCCC
ATATCTCCGGTGACAAGAGTCACACAGTTATATCCTAGGG
TCAGTCAGATTGGACACAAAGCCCAAGTATAATTCAATAA
AGGCACTTTAGTGCAAGGCCTAAATGGTACAGGATATGCA
GGCAGTTCTTCAGTGGTAAAATGTGGATTTTCTGGAGCAG
GGGTTTCCAACCCTAGCTGCAAATTAGAAAGCCCTGGGAA
CTTTTGCAAAATACCAACACAGGACTCCGCCAACCAGAGA
TTCTGATTTTTTCTATGTTTCCAGGGGATTTTAATATATA
GCCAAATCTGAGAACTGATGAGATCGATACATTGTACATT
TTTCATGAAATCCTCTATAAATACTATTTCTTGCCTCAGA
GTTTCATCAACTCAAGGTTATAATACTTAAACACATTTTT
GTGTAGCTAATATTTTCTGAATGCCAGCTATGTACCAGGC
AGGTGCTGTGCTCTAAGATATGAGGATAATTGTGTGACCC
AATCTCTATCCTCGAGGAGCTGATCCAGTATTGATTCAGG
TTACAGACACCTCAGCTGCTTGTCACAAAGGAAGGTGGTG
AGGGGATGCAGAGAACACAAGGCAGGCACTCGGGACAGCT
CTGGGTGGGCGGAGCACTCCCAGCAGAATGAACAACTTAG
CTGAGTCCCAAAGGAAAGATTAATTAGGGAAAAGTGGGGT
GGGAGAGTGGTACATTGTGGTCAATATTTTTCTCAATAAT
TGGATGACTATTAGTAACCATTTTATATGAATATGAGGTG
CCATGCTTACTCAAGAACAGCTGGAGGAATAGCCCCTAGC
CCCTTGCTACATGACTGAATGGGGGACCAAAGTGCACTGG
TGGGCAAGAGGAACTCAAACCAAGATTAATTGACACTCTG
GATCAGGGGAAGGCAACTAAGAAGCATGAGCAGTGCTGCC
CTGAGTGTTCTACCAGAGGCTTCGCATGTGGTATCATGTA
ATCCTACATCGACATTTTACAGTTGAAGAAAATCAGCCTT
ATAATGTCAAGGTAGCTGCCTTGAGTTGGCACAGCCAAGT
GTATAGCCAGAACTCAAGTCTAAGCCTGTCTCACTCCAAG
GTCCAGGTTCTTTCTGTTATTCTCCACATGTATCAAGTCC
TGTATCAATTATTTAGATGCAAAGAATCAGCGCTCATAGA
CAAGATAGGAAGGCTTGATTCAATTGCATTTTCTGTGGGG
GAAAATGTTAACAGCTATCAGCTTATGCACTAGTCTTAGA
TGTGTGTATTGGAGTTGAATGTGAGAGGCAGATATTCTCA
TGGGAAGGATCCAGACTTTGGAGTCAGCCAATGCAGGCTC
AAAACTCAGCTTTGCTACTTATGCTGTGTGACTTTAGGCA
AGTTACTCTGCCTTCCTGAGCCTCAGTTTTCTTATCCATA
AAATAGGGATAATAATGCCTACCTCACAGGACCATTGTGA
AGATTAAAGTTAATGTATATGCATGGAACATTTTCCAAGA
TAGAGCATATGTTAGGCCACAAAATAAATCCCAACAAATA
TTAAAAAATCAGGCTGGCTAGGCTGGGCATGGTGGTTCAC
ACCTGTAATTCCAGCACTTTGGGAGGCCAAGGCGGGTGGA
TCACTTGAGGTCTGGAGTTCAGACCAGCCTGGCCAACATG
GTGAAACCCCATCTGTACTAAAAATACAAAAATTAGCCAG
GCGTGGTGGTGCACATATGTAATCCCAGCTACTCAGGAGG
CTGAGGTAGAAGAATCGCTTGAACCTGGGAGACAGAGGTT
GCAGTGAGCCAAGATCGTGCCACTGCACTCTAGCCTGGGC
AACAGAGAGAGACTCCATCTAAAAAAAAAAAAAAAAAAAA
TTAGGCTGGCTATGGTGGCTCATGTCTGTAATCCCAACAC
TTCGGGGGGCAGGAGGATTGCCTAAGCCCAGGAGCTCGAG
ACCAGCCTGGGCAACATAGAGTGAGACCCCATCTTTATGA
AAAAAAAAAAAAAAAAAAAATCAAAACCATACCTAGTATT
TTGTCAAACTACAATGGACTAAAACTAGAAATCAATAACA
AAAGGACCCCTGGAAACTATACAAATACATGGAAATTAAA
TAATACATACCTGAACAAGTGGGTCAATGAAGAAATTAAA
AAGGAAATTAAAAAATGTCTTGAAACATGAAAATGGAAAC
ACAACATACCAATACCCACAGGATACAGTAAAAGCAATAC
TAGGAGAGATGTTTATAGCAATAAATACTTATATCTAAAA
AGTAGAAAGATTTCAAATAAACAACCTCATGGAACCAGAA
AAGCAAAAACAAATCGAACCCAAAATTAGTAGAAGCAAAG
AAATAATAAAGATCAGGGGAGAACTAAACAAAATAGAGAC
TAAAAATAGTACCAAAAGATGAAAAAAGTGAAAACTTGTT
TTTTCTAAAAATAAACAAAATCGACAAATCATCAGCTAGA
CTAAGAAAAAGAGAACACCCAAACAAATCAGAAGCTAGGC
ACGGTGGCACATACCTAGAGTTCCAGCAACTTTGTAGGCT
GAGACAGGAAAATCGCTTGAGGCCAGGAGTTTGAGGCTAC
AGTGTGTGATGATCGTGCCTGTGAATAGCCACTGCACACC
AGCCTGGGCAACAAAACGAGCCTCCATCTCTTAAAAAAAA
AATCAGAAATGAAAAGGGAGACATAATTGACACCACAGAA
ATACAAAGAATCATTAGCAACTATTATGAACATCTATATG
CCAACAAATTGGAAAACCTAGAGGAAATAGATAAGTTCCT
GAATATATATAACTTACCAAGATTGGGCCAAAAAGAAAAC
CTGAAGAGACCAATAATAGGTAACAAGATTGCACCAATCA
TGCCACTGCATTCAAGCCTGGGTTACAGAGCCAGACCCTG
TCAAAAGAGGAGAGGAGAGGAGAGAAGGGAAGAGGGGAGG
GGAGAGGAGGGGAGGGGAGCCTAACACCAATTATTCTCAA
ATTATTCCAAAATAATTAAAGGGGAAGAAATTCTTCCAAA
CTCATTCTACGAGGACAGCATTTGATACCTGATATCAAAA
AACAGACAAGGACAAAACAGAAAAAGACTACAGGCCAATA
TTTCTGATGAACATAGATGCAAAAATCCTCAACAAAATAT
TAGCAAACAGAATCCAACAACACATCATAAAGGTAATAAT
ACACCATGATCATGTGAGATTTATTCCAGGAATGCAAGAA
TGGTTCAACATTTGCAATTCAATAAACATGATACATCACT
TCAACAGAATAAAGGACAAAAACCATATGATCATCTCAAT
AGGTGCAGAAACAGGATTTAATAAAACTCTACATATTTTC
ATGATAAAAACTCTCAACAAATTAGGTTTAGAAGAAACAT
ACCTCAATACAATAAAGGCCATATATGACAAACCCACAGC
TCACATCATACTGAATGAAGAAAAGCTGACACCCTTTCCT
CTAAGAACTAGAACAACATAAAGATGCCTACCCTCATCAC
TCTTATTCAACTAGTACTGGAAGTCCTAGCCAGAGCAGTT
AGGCAAGAGAAAGGAACAAAGGGTATCCAAATTGAAAAAC
AGGAGTCAAATTGTCCCTTTGCAGACAACAAGATTTTACA
TATAGAAAAATCTAAAAGATTACACACACACACACACACA
CACACACACACAAACCTCTTGGAACTGATAGACAAATTGA
GTAAAGTTGCAGATACAAAATCGACATACAAAAATCAGTA
GCATTTCTATATGCCAATAATGAACTAGCTAAAAAAGAAA
TCAAGAAAGCAATCTCACTTATATTAGCTACAATAAAATA
AAATACCTAGAAATAAATTTAACCAAGGAGGTGAAAGATC
TCTACAATGAAAACTATAAAACTGCTGAAAGAAATTAGAG
ATACAAAAAAAGAAGCCATCTTATGCTCATGGATTAGAAG
AATTAATATTGTAAAATGAACATACTACCCAAAGCAATCT
ACAAACCCAATACAATCTGTGTCAAAATACCAATGACATT
CTTAACTGAAATAGAAAAACAATCCTAAAATTCATATGGA
ACCACAAAAGACCCTGAATAGCCAAAGCAATCCTGAGCAA
AAAAAAAGAAAGCTGGAGGCATCATGCTGACTTCGAAATA
TACTACAGAGCTATAGTAACCAAAACAGCATGGTATTGGT
ATAAAAATAGACACATAGACCAATGGAACAGAATAGAAAA
CCCAGAAATAAATCCATGTATTTTCAGCCAACTGATTTTC
AACAAAGTTGCCAAAAACATACCCTGGGAAAGGATAGTCT
CTTGAATAAATGGTGCTGGGAAAATTAGATATTCATATGC
AGAACAATGAAATTAGACCCTCATCTTGCACCATGTATAA
AAGTCAACTCAATGGATTACAGACTCAAACATAAGACCCA
AAACTACTAGAAGGAAACATAGGGGAAATGCTTCAGGACA
TTGGTCTAGGCAATGATTTTATCCATAAGATTTCAAAAGC
ACAGGGAACAAAGACAAAAATAGATAAATGGGACTACATA
AAATGAAAAAGCTTCTGCACAGTGAAAGAAACAATCAACA
GAGTGAAGAGACAACCTGTAAAAAGGGGGGAAACATTTGC
AAAGTATTCACCAACAAGGGACTAATATCCAGAATGTATA
AGAAACTCAAACAACTCGACAGCAAAAAAAAAAAAAAATT
AAAAAGTGGGCAAAGGATAAAAAAAATAGACATTTCTCAG
AAGGGTACATACAAATGGCCAAACAAATATCAAGAAAAAT
GCTCAGCATCACTAATAATCAAGGAAATGTAAATCAAAAC
TTCAATAAGATATAATCTCACCCCAACTAGAATGGCTGTC
ATTAAAATGATAAAAAAAAGCTAGTAAGGATGCAGAAAAA
AGGGAACTCTTATGCACTATGGGTGAGAATGCAAATTAGT
AAAACCATTATAGAACACAGCATGAAGGTTCCTTAAAAAA
CTAAAAATAGATCTAGCTACCATACAATCCAGCAATCTCA
CTACTATTTATACAAAGAAAAGAAAATCAGTACATCAAAG
AGTTATCTGAATCCTCATGTTTATTGAAGCTGTATTCACA
ACAGCCAAGATATGGATTCAAACTAAATGGACATCAACAG
ATGAATGGATAAAGAAAATGTGGTTTATATACGCAATGGA
ATACTATTCAGACATGAAGAATAATGAAATTCTGTCATTC
ACAGAAACATGATGAGCCTGGAAGGCATTCTATTAAATGA
AATAAGTTCAGGCACAGAAACATAAATGTAGCATGATTAC
ATTCATATGTGGGAGCTTAAAAAAATTGAGCTCATAGAAG
TAGAGATAGGATTGTGGTTATTAGAGATTTATAAGGGTGG
GGGGACGAGGAGGATAGGGTGAGGATGCTTAATAGATACG
AAGTTACAGCTCGATGGGAGGAATAGGTTCCAGTGTTCTG
TAGCACTGTAGGGTGAACATGGCTTACAATAATTTGGTGT
ATATCTTTGAATAGTTAGAAGAGAGGATTTTGAATGTTTA
CAACACAAAAAAAATGATAAATATTTGAGGTGGTAGATAT
GCTAATTGCCCTGATTTGATCATTACATACATTACGTACA
TTATACCTGTATCACAACATCACTCCCTGTCCTCAGACTG
TGCAGATAAAAAAAATTCTGTACACCATAAGTATGTACAA
TTATTCTGTGTCAACCAAAGATAAAAGGAAAAAATAATGT
ATGTGCAGACAAGGAAAAGGTATTTACAATACATGTAACT
GACAAAGAACTCATATCCAGCATATATCAAGAACTCCTAA
GTAAATTTCAAAGAGATAGACAACCCAATTTTAAAAGTAG
GCTGAAGACTCAAGGGGGTATTTCAAAAAAGAGGATATGC
AAATTGCCAATAAGCATATGACGAGATACTGAACCACATT
TGTCATGAGGGAAATGCAAATCAAAACCTTTAAGATACTA
GTACCCCTACAGGGGAGGGGAGGGGAGGGGAGGACTGACA
ATGCCAAATGTTGACAAAAGGATGAGGAACTAAAACTCTA
GTAGGAGTGTACACTGGACCAACCACTTTGAAAAACTGTC
TTGCAGCATCTGCTAAAACCAAACCTATCTGTGACATAGC
AATTTCACTTCTGGACATAAACTGAATAGAATGGGAGCTT
CTGTCCACCAAAAAATAAGCATACAAATGTTTAGAGTAGC
TTTATTGTAGCTACAAACGGAAAACAATCTGAATGTCCAT
CAATAGTAGATGAGAAAAATATATTGTGGTATATCTATGT
AATGGAATACTACCTAGCAATGAAAATAATGAACTGCTGC
TCTCACATACATAATGTGGAGCAAGTACACTACTGTTTCT
GGCATGGGTGCTGGAAATGTTCTATATCTTGATGTGGATG
GTGGTCACATAGATGTGTACACATATAAAAATCATCAAGC
TATTTAAGACTTGTGCACTTTAATATATGTAAGTTTAACC
TCAATCAAAACAGTAAACTAAAAAATACTGTATGTTATGT
GCTTGGCACGGAGTGGGCACTGAATAAATAGTTGTCAGAA
TTTCTAGAGAAGGGGAGGCAGCAAGCCCATTGCACTGTGC
ATGGCTCAGACCACCGGGAGCCCTGGGTGCAGTGCTGGGA
GCCACCCTTTTTGAGAGGGTCGCTGACCATGACAGCATGG
CATGACGGTGCGATAAGAATAGCAAGGGAGTACTTGGTAA
ATGAGAGATGGCTGAAGGAAGCAGAGGCGATGATGTCAGG
AATAAGACTTCGAAAGAACATAGAGTGTATTCCAATAGTG
AATGGCTCTCTGTAGAATGGGAATTAGATTTCTGCTTTGT
GGCTCTAAAGTAGTGATTCTCAAACTGTAGCTGCATCTCA
ATCCCCTGGAGGGCTTGTTAAAACACAGATTATTGCTGGG
CGCGGTGGCTCACGCCTGTAATCCCAGCACTTTGGGAGGC
CAAGGCGGGTGGATCACTTGAAGTCAGGAGTTCAAGACCA
GCCTGGCCAACATGGTGAAAACCCATCTCTACTAAAAATA
GAAAAGTTAGCCAAGCGTGGTGGCGCGCACCTGTAATGCC
AGCTACTCAGGAGGCTGAGGAAGGAGAATCGCTTGAACCC
AGGAGGCGGAGGCTGCAGTGAACCAAGATCACACCACTGC
ACTCCAGCCTGGGCGATAGAGCTAGACACTGTCTCAGACA
AAAACAAAAACAAAACAGGTTACTGAGCCTCACCCCTAGA
GTTTCTAATTCGGTTAGTCTTGGGCAAGACCAAGAGTCTG
AATTTCTAACAAGTTCCCCAGACATGCTGCTGCTGGTGGT
CGAGGGACACGCTTTGTCAGCCACTGTTCTAGTGCACAAA
ATGAGGATGGCAGTTTGTGTTGTTGTTAATAATAATAATA
ACCATGAGAATTTATTGGGAACCTGGTGTACCAGCTCCTA
TGTTACATACTGTCTACATTTTCTTACAGTAAGGGAGTTC
TTATTCACCCCATTTAAAAAAAAGAGGAAACCGAGGGTCA
GTTTCTCACTGATTTCACAGCCTGGGCTAGATCCTCTGAT
TCCTGAGCCTAGGCGTGCTCAAGCTGAGGCCAGGTGGCTA
CCTGCAGGGATGCTGGATGCTGTAAGTGGAATCCCTTTTC
TGAGTGGGAGGTTGCACTAATTTCTTTCTTTTTTTGAGAC
AGAGTTTTACTCTTGTTGCCCAGGCTGGAGTGCAATGGCA
CAATCTCGACTCACTGCAACCTCTGCCTCCTGGGTTCAAG
TGATTCTCCTGCCTCAGACTCCCGAGTAGCTGGGATTACA
GGAGCACGCCTACACGCCTAGCTAATTTTGTATTTTCAGT
AGAGACAGGGTTTCTCCATGTTGGTCAGCCTGGTCTCGAA
CTCCTGACCTCAGGTGATCTGCCCTCCTCGGCCTCCCAAA
GTGCTGGGATTACAGGCGTGAGCCACCATGCCCGGCTGGT
TGCACTAATTTCAGAGAGTCCTTCCAACTGTCCGTTAGAC
TAGTTTCAACTAGCACTTTTAAGCACTAGCACCTAGTAAG
CACCAACTAAATGCCAGATGCTAGGCAACACCTCTCCAGG
GTGTTTATGGCAACTGGGCTAACTCTAAGATGCTTCCAGG
TCATCTCACCTCCTCTTGTCCCTCTTCTTGGCACTTGTGT
GACCACTCCCCTTACCCTCCAGGCAGGCTAGCACTAAGTA
GCTCAACCGGATATTTGGTAAAGGAGGCTCTTTATACACA
CACCCGCCTCTGCTGTATTTGCATTCATGTGCCTTAGGAT
GGCTGGGCCATCCAGGTATAGTCCTTGGCACCAAACTCTC
TGCCATCCGCCCCATGCCAACCTCAGACAGAGCCTTCCAA
TCCACCCCCACACTCTGGCCAGCAGAACAACCATATAGGG
AGTGACAACAAAAAATCCAGAGATGGGGGAGGGGTGGCTT
CATGACCCAGAATGGCCAGAGGAACTGCAGGATGTGCTTA
ATGACCTTGAGCTGGAGACTTCACTCTACTGCTCCTGCCT
GGCCTCTGCAGAATCTGCGAAGCAGAGACCAGAAGGCCCT
GGGGACAGAGTGCAGCCCCAGGTCACTAAGAGGATCCTGC
TAAGCATGAAATCAAGCCCAAGTCCCAGTGACTCCTCACT
AGGCTGGTGAGAATCAGGCCTCTTCTCTTTATATCTTGTT
TAAATATTTAAGGTTTTCAATTCTAACAGAAACAGTAACA
AAAACAAAATACACAACATGGGTTTATACACTAAGGAATT
TCTGCGGCTGTAATGCATGTAAAAGGATAGTGGTAAGGGT
ATCTAACTCTTATTTCATTGTTTGTTTACTTTCTTCTGTG
TGTTTCCATGACGTAGATTACCTATAGATGGTCCAAGATC
TGCAGGTGATTTATTGCTTCTCAACTTCCAAGTATAAAGC
ATAGGAGTTCAGCCGAGTGCAGTGGCTCACGCCTGTAATC
CCAGCACTTTAGGAGGCTGAGATGGGCAGATCACCATGGG
CCAACATGGCGAAACCCTGTCTGTACTAAAAATACAAAAA
TTAGCCAGGTGTGGTGGCGTGCACCTGTAATCCCAGCTAC
TTGGAAGGTTGAGGCAAGAGAACCACTTTAAACTGGGAGG
CAGAGGTTGCAGTGAGCTGAGATTGCACCATTGCACTCCA
GCCTGGGTGACAGAACTACATTCCATCTAAAATAATAATA
ATAATAATAATAATAATAATAATAATAAAATAAAAATAAA
TGAATAAAAAAAGGCCAGGTGCGGTGGCTCACGCCTGTAA
TCCCAGCACTTTGGGAGGTCAAGGCAGGTGGATCATGAGG
TCAGGAGATCGAGACCATCCTAGCTAACATAGTGAAACCC
TGTCTCTACTAAAAACACAAAAAAATTAGCCGAGCATGGT
GGTGGGTGCCTGTAGTCCTAGCTACTCGGGAAGCTGAGGC
AAGAGAATGGCGTGAACCCAGGAGGCGGAGCCTGTAGTGA
GCCAAGATCATGCCACTGCACTCCAGCCTGGGCAAGAGAG
CAAGACTCCATCTCAAAAAAAAAAAAAAAAAAAAAGCACA
AGAGTTCAGTGTAGTATAAACACCTCTCACCAAGGAGTCA
GAAATCCAGGCACCCAGTGATGAACCAATCCTGTGGTCCT
TGCCTTGGAAGGGCAGCACTAAACAGAGAATCAGCACTAG
TATAGTTTGGGAGCCCCAAGGAGAGAGCCTAGGAAGGTCA
GAAAAAGGCTTCTGGAGAGCCAACCCTTGAGGCAATTAAT
AGATTTCAGGCTCCAAGAGCTTGAGAACCCTTTACTCCCA
CAGATCCTTTATTCCAATTAATGCAACCTTTCCATATTTG
GGAGTCTCAGATCACTTTCCATGGCTTGTGAGGGTGGGGG
ATAATTCCCTTCTAATTTATAAGGGGGGAAATCAGAGAGT
AGTTAAAGAAGGATCCAAGGTTTTGCCCTTCAAATTTAAG
AATAACCACAAGGTGCCCAACTAAGAATGGACATGTGAAT
ACACAGCACAAAGGAAAGACTGGATAGCCTCTGCCCTTGG
GGAACTTGTAAGTGGGAGATAAGACATGTAAATGTAAAGC
CAAAAGTAATTGTATAATTTTTGTGCAAACAATTCACCTC
ACCAGCTATTTATCCAGGACTTGCTATCTGCAAGGCATTC
TTTTATGTGAGGCACATGAGAAGGGGTGGAGTTAGAACAC
AGGTAAATATACTCCCAGCCCTTAGGAACTCATGATTTAA
CTGGCTCCTGTAAGGGGCTAGAGGAACAGTCCGTGGAATG
TAACACCTGGCCTTGTGAAGATGGGGTAGCAGTACAGGAG
TGGATGAGAGTCTTGCTGGAAATTAGAATTTAATAGAATT
AATTCATCTGGGAAAGATGCCTAGAGGAGGTGGACAGTGT
GTGATGCTGGAAAATAGAAGAGACAGAGAAAGGGATGAAG
AAAGCAAAAATAAGCAAAACCTTTTCACATATAGACTTGT
CTTTCAGACCCCACTCAAAAGTCACCTCTTCAACGAAGCC
TTCCCAGGCAGAATTAGACACTTAGCTCTCCAGGCCCTCA
AACCACCCCATTACAGAACATACCTCACTGCTGCACAGTT
GGCCCCCTGTCTCTGTGGGTTCTGCATCCGTAAATTCAAC
CAACTGCAAATCAAAAATATTTGGGAAAAAAATTCATCTG
TACTGAACATGTACAGACTTTTTTCTTGTCATTATTCCCT
AAACAATACAGTATAACAACTATTTACATAGCATTTACAG
TGTATTAGGTATTATAAGTAATCCAGAGATGATTTAAAGT
ATACAGGCCTATGGATGTAGGTTATATGCAAATACTATGC
CATTTTATATCAGGGACTTGAGCATCTTCAGATATTGGTA
TCTATCACTTCTCAGCCTTTTGGCTAAGACCAAGTATAAT
ATCTGTTCTTATCAGATATCGGTATCTGCAGGCACTCCTG
GAACCAATCCCCCCACGGGATATGGGATATGGAGAGACAA
CTGTACTTGTTTCCATATCTGCTTATCTCAACCAGAAGAG
CTTGTACAGTACCAGAACCCAATAGGTCTTTGACTATAAA
GTGGCTGAGTACTGTATTCACAGTGGAATGCCTCCCTTTA
TTTTTACTTATTTAATTTTTACTTTTTACTATTTTAATGA
AGTATAACTTACACACAAAAAATGCACAAATCTTAAATCT
ACAGACCAACAAATTTTTACATATATTTACACCTGTGTAA
CTACCACCTAGATCAAGCTTCTGAATGCTTCCAGCATCCC
AGGCACTGGGGGCTATGTCATTGTGGCAGAGTCATTGTTA
CTGTGGCTAGAGGAGCTGAGCCAGCAAGGTGCTGTAGTTG
GGGAACACCATTTAGGGAAATTATGGAAGGATTTCAGGTG
TTTGGGCTAGAGAAGCAAAATCACTAGGGCAAGGTCATTT
TGGGTGTGAAGGACTTACATGACAGAGCAATTAGATTTGT
TCTGTGTGGGGCCATGGGGAGCAGTTACAGGGCAAAGCAT
TTCAATTTTGCTTAAGACACTTTCTACAATCAGAGCTCAT
CCACACTGCAAGCAGAGCCCCTGGGAATATGCAAGGTCCC
CAGCACTAGAGGTGTCAGTCAAGAACAGGACTGTCAAGCG
TTCAAAGGCAGTTATGGGGAGGGGATAGGGGACTCAGTTG
GAGGCTATTCCTTCCAACTCTGAGCTTCTGTGGTTCCTGG
AGTTCTGTGATAGTGGCAGAGAAGACTCAGTCAAAAACTT
GTGGTTATGATTTGTTTGGTGTTTTGTTGTTTTTTTTTCC
CCAGAGGGTAGCTTTTTAGTTTATTACAATTACTGTGCAG
GCCCCCCATCATCACTATCGAATAAGTACTTGTCATTACC
CACAGAGTGATGAGCCAGAGGGACCCTGGGACTCCCCCTT
CTCTGGGGCTCACTGTCCAAGAAGGGATAGGGCAGATGCA
GGGGTGCCGCTATGAAATGGGACCAGCACCTGCAAGAGAA
ATCGGTTGCCTCACCTCATGCCAAGTTGTCTTGGGGACAC
CTGCCCACATACCTCCTCAGTCTTTTCAGCCTGGTCCCCC
TGGTGGGCCAGCGGACATGATGTCATGGCTCCTGTCATTA
CTAGAACACCTGGGCAGAGGGGACACCTCAGGGCCTTACT
GTTCTGCCTCCAGGGGCCAGATCCTGGCTCCCTTAGGAGC
GGGAACACACAGAACCCACCAGCCAGCCCGAGGCCACCTG
ATGAAGGGACAGCCTAGGTCAGCTGCAGGCTCCTCGAAGG
ACACCCAGTCTAGAGAATAATCAGCCCCTACCCACTGCCA
GGGCTTTATCCATCGAAGAAAGAATTTTCCCCAGAACTCT
TTTTAAATTTTTTTTTCTAGGAGATTATTTCAGAATTCCT
CCCGGGGTTCCTCCAGGAGGCGGCCCTTCCCTCTCTGCCC
TCCTCCAACTAGTTGGAAGGAGAGAGACAGAGTCAGCATA
GACCAGCGTCATCCTCCTCCTTCCTGCACCTGGCCAGGTG
GGGAGGAGGGCCCCATCTCAGGCCCTTTCAGGGAGCTTAG
TGTGAGGAAGATGTCGAGTTTCTAGGGTTCTCCTTCTAAA
GGGCAATGTGATTAACCTCTTAGGGTTCTAACGAAAGCCA
TGCACGAATACTCTCCCAAGAAGAAACATATGTACAACAA
GATTTTGCCTTCTGTTCTGGGGGAAAGGAGGGTGCCGTTA
GACCCTCGAAGTCCATCTGTGAAGCGCCTAGGTTTAAAGG
GGTCCGGGTTTCCTCCACTGCCACAGCCCGGGTGCGGGGA
GAGGGCCCGCAGCCTTATCCGGAGATACAGGATGTCTCGG
GCTCTCCATCTGCCGGGCTCTAAAATGGGCGCTCGGGCCC
CTCGGTCCCTGGGGGCTGCATCCGGAGGCTGGTGGGACTG
GTCGAGGGAGAGCGGGCGGGGGGCAGCGCGGCTCCTGGTT
GGTCTCCGCAGCCGGAGGAGGGCGAGCATGTGCGCTCGGG
TAGGAGGGGGAGGCCGGCGCCTGGCACCGCACGGGGAAGG
CGCGGGAGCGGACGCACTGCCCACCCGCCGCAGAGGCGCC
CCCGCCGCCGCCCGGGCCCGAGGGCGGGGCCCCTCGCTGG
GGCGGCCCCTCCCCGCCCCTCCCTCCCCAGCGCGGGCCTC
CCCAGCCCGGCCGGCCCTCCCGCGGGCGACACTCGGGCAC
CGGGCTCGCCGGGACCAGATCCGCGAGCCCGCCAGCCTGC
GCCATGGGCTGCGACGGCCGCGTGTCGGGGCTGCTCCGCC
GCAACCTGCAGCCCACGCTCACCTACTGGAGCGTCTTCTT
CAGCTTCGGCCTGTGCATCGCCTTCCTGGGGCCCACGCTG
CTGGACCTGCGCTGCCAGACGCACAGCTCGCTGCCCCAGA
TCTCCTGGGTCTTCTTCTCGCAGCAGCTCTGCCTCCTGCT
GGGCAGCGCCCTCGGGGGCGTCTTCAAGAGGACGTGAGTG
CCGCGCCCGTGCGCCCCCGCCCCGCGGCCCCCGGCACCCA
CCCTCGCCGGGCCGATCCTTCCCTCCCGCCCCGCGACCCG
GCCTCTGCCCCAGCCCCGTGGGGCTGCCCGTCGCCCCCGC
CTCCCGGCCGCGACCACCCCTCCCAGCTCCGCCTTGGCCG
AAGAGCTGCCTCCCTCCCTCCCCCGCAGCTCTCCCTGGAA
AACTCTCTCCAGAGACCGAAGGTGACTTCTAGCTTATTTA
TTTGTCATCACTCATCCCTGTGAGAGGATAAAACCAGTTC
CCACCTGCTTCCCCCACCCACCGCCCCGTGGGGAGAGGAG
TGATAGAGTTTGCAGAGCTGGGGAGGGTGCCCCTCTTACA
CAGCTCCTCTGGGGTTTGTCAGTAGCCCTGGCTGCTGGCT
GCCGGCGGCAGGATTGGCAGTGAGGTGGACCGTGAGAGGG
CCAGCTCTGTGGCGGTGCAGGGTGCTGGAGGTGGCCTGCA
ACTTGACTGATTCCCAGGGCCAGGCTCCACTGTAGGCAGC
TCCACATCAGCTAACACAGGCTGTCCCTTCCCCCGGGTAG
CCACGGGGTTTAGTGGGTCCTGTGTAGCCCTCCTTCTGAG
GCAGCCAGAACATGGTTCCCGCATTGGCCCCCGAGACACA
CAGGACCTCACCGTTAAGGCCAGGTTGGGAGGGGCAGGGC
ACTTTACCCATAGCTTGGTAAGGTGACTCTCCAGCCCTGG
TGCCAAGGTTCGCCTCCACTCCCCACCCACCTCATCCTAC
TCCTGCTTGGCCTCTGCCCCACGACAGGGCTCTGGACTCT
CCCTGGCACCACCCCCAGAAATCCCCATTTGACACCATTG
CAGAGCCTTATTCTCTCGGCTTAAATTGGACAGGGCCACC
TCCGGGGGCCCTTGTGGAAAGACAGCAAGATTCACTCTCC
CAGAGCAGCATGGAAAACAGAGACCCATAATAGAATAGGG
AATAGATGACTTGCAAGCCAGAGGCTGCTGCTTGATTTCC
CCAGTCCCAGCTCCTGGCTGAGTGGTTTCCTAGATCCCAT
GGACTCAGTCGAGCAAGCAGCCGGCCTGGAGACAAAACCG
CAGCTGGGCTACCCCAGAGAAACCTCTGGAGGGGCCGTTC
TGGGCTGTGGTCATGCCCTTTGGCTCACGCCTAGAGGTGT
TTGTGAGGGCAGGTGTTTCCACCTTGCTTCCAGAGCTGGT
GGAGGGAGCACAGGTGTCAGTACAGATGGACCCCACTGTA
AGCCTTAAAAACATGACCAATTTTGGAAGTGATTATCCCC
ATTTTCCCCAAATCCTCTTGTAAACCAAATTATTCTCCTC
TTAAAAAGCAAGTCTCCTTGTGTACACCAGTGTTTTGTGG
GTGTGGTACAGGATTGGAATATACAGGAGATTCAGAAAAT
CTTAAGAACAAGCTCAAGATTCATTCTGCCTAGAGGTTTA
ATTAGAAACTAAGATAAAGTATCTGTGGCTAGCAGAGGTT
TTTTTGGTTTTAAGTACTTTGACTTAAAAAAGCTCCTTTA
CCTGGAACTTTTAAAGAACATACGTAGTGCAAAGAACACG
GAGGGGAAGGAGGATAATTTGAAATGACAGGTTGGCGGGG
CAGGGTTTGTGAAGCCAGCAGAGATGCACACCCACCCAGC
TGGGCCATCTCTTCCTGGGTAGTTTTGTGTCTCCCTCATC
ACTGCTTACCCAACAGGGGGCTCTGAACAGGCAGCAGAGA
GAACCCTGCAGCAGGAACTGGCTCACAGAAGAGAGAAAAT
ATCATGGTAACAATGATAACTAACTTTATTCTGCACTTAC
TCCGTGCCAGGCACTATTCATAGTACTTCACTTGTATCAG
CCCATTTAATCTTCACAATCACCTTGCAAAGTAGTACTGT
TATCTCCATTTTATGCATAAGGAAGTGGAGGCACAGAGAG
GTTAAGAAACTTGGCCCACATCATATGGTTGTTAAGAAGA
GGCCTAGCCAGAATTTGAACCCAGGTGTTGTCTCTAAGAC
AGATACTTAGGCAATGCCTCTTGCTTTGTGAGTCATCAGT
GTAAACGCTGCAGATCAGGCACAGGTTTGGGATGAGTAGC
CCTAAGGATGCTCATGGGCTGGGTATTCCTGAGCTCTGAC
AGCTTCTGGGAATGTAATGGTGGCCCTCTGGGGCTTCCTG
CTGGATCTTTGGGGGGTGGGGTAGATCCTATCAGTGGTTG
AGGTTTAAATTCTGAACCTCAGTCCTCCCACCCCCAAGAC
AAAATGCCATGAAGAACTCTTTCCTTTGGTTAAGAGCAAA
GCAGATATACAGTGGAAACAGAGGGATGTCCAGGGGTGGC
CTTGAGTGTAGGCGACAGTCTCCCACCACCTTGCTGACTC
TGGGCAGCTCTCATCACAGTCCCCCATCCCCCCAGCCAGA
AGCTCCACCAGCCCTGCAACAAAGCTTTAAAGCTGGATTC
CGTGGGACCATGTCTCAGTTAAAATGCAATACCCCTGCAA
GCAAGTGCTTTGCAGCTTAAGCGATTACCAGCTAACACTC
TCACTTGGTTTATACTTGTGAGTGGGAGATTGCTTTAACA
AATCTCCTGTGTGCTGTGAACCATGGCCCGTGGGACCTTG
TCTGAGTCCTGTGGGACCATGGTCCGTGGGACCATAACTG
AGTCCTGGTCCGTGGGACCATGTCTCAGTTAAAATGCAAT
ACCCCTGCAAGCAAGTGCTTTGCAGCTTAAGTGATTACCA
GCTAACACTCTCACTTGGTTTATACTTGTGAGTGGGGGAT
TGCTTTAACAAATCTGTGAGAGCCAGCTGTTGCGGGGGAG
TGGGGGAAAGTTTAGGATGACACATGGGAGAGGAGAGTTG
GGGGCAGTGTCTTTCTCGTGGGTTCCTACTCAGGTCCTGC
CTACTGCTGGGCCCAGACTGAGGGCGCAGGCAGAATGGGG
CTTGTGGATGCCTCCATAGGGATGTGCTTTGGGAGGACTA
TGTGTGGAAGGTGGAGAGCCTTGGCTATTGGAGTGGGTGC
AGGGGAAGACTTGAGCTCAGGGCAGCACCAGCTTGCTCAC
TCTCTCAGAGAAAAACAAAAAGCCACCTGGTTGGCAAGGG
TGTGTAGGTATGTGCTTTGTCAGGCAGGAAAGGGGAAGGG
GTATTTAGATTAAAGGTTAGGATTTTTCCTGGTTTCTTGG
GGACCTGTCTAACCGCCCTAGGCAGTTGGGAGACCCCTTT
ATCTCGGAGGCGTCAGCATAGGTAAACAACTTTCAGAGCT
TCCCCAGGCTTCTCCCAGCCTCACCTTGGCCTCTCCCCTG
CCCATGCGCTTAACAGAGGGTTTGTCAGAGGATCTGTTGA
GTTCTTCCTCTCTTTGCCCTATTCACTTTCTCTTTTTCTC
CCTTTTTTCCCCCTCAAATTCCTTCTAATCTGCAAGTCCT
ACCCTGCCCCAGACCTAGCTATGACTCCCTCCTGGCTATT
GCACCAAACCCTGTCTTCCATACAACAGTTGCCCAGGCCA
CCCCCAGACGTGCTGGCCCCCTCCAGTCCCTGGAACACAG
GACAAACCAGCTTCTCCCCTTGAGCTGGGCTCTGGTTGGT
CTCCCATCCAGAAAGCCTCTGCCTGTCCCTCCAGCACCTT
GTCTACCAATCAGCATGCAACACACCTGTGGCAAAAGCCT
GAGCGTCCGGTACCAGACACTGTCCTTGTTTTAAAAATCG
GTCTCAACATGGGGCTATCATAGGGTCCCAACTCTCCGGT
ATGATCCCCAAAGAACTGAAAATGTGTGTCCACACACTAA
ACCTGTACGTGGATGTTCATAGCAGCATTATTCATCCCAG
TCAAAAAGTAGAAACAAACCAAATGTTCACCAGTGGATGG
GTGGACAAACAAAAACGTGGTCTATCCAGCCAGGTGTGGT
GGTGGATGCCTTGTTGTTCCAGCTACCTGAGAGGCTGCGG
TGGGATGCTCACTTGAGCCCAGGAGTTCAAAGACAACCTG
GGCAGAATAGTGAGACTCCAGTGTCAAAATAAAACAAAAC
AAAAATGTGGTATATTGGCCGGGCACATTGGCTCACTCCT
ATGATCCCAGCACTTTGGGAGGCTGAGGCGGGTGGATCAC
CTGAGGTCAGGAGTCCAAGACCAGCCTGGCCAACATGGTG
AAACCCCATCTCTACTAAAAAAAAACAAAAACAAAAATTA
GCTAGGCATAGTGGTGCGTGCCTGTAATCCCAGCTACTCA
GGAGGCTGAGGCAGGAGAATCGCTTGAACCCAGGAGGCGG
AGGTTGCAGTTAGCTGAGATTGGGCCATTGCACTCCAGCT
TGGGTGACAAGAGCGAAACTGTCTCAAAAAAAGAAAAAAA
AAGTGGTATATCCATGCAACGAAATATCACTCAGCCATAA
AAAGGAATGAGATACTGACACATGCTATACCATGGATGAT
CTGGAAAACATGCTAAGTGAAAGAAGACAGACACAAGAGA
TCACATATTATATCATTTTATTTATGTAAAAGTTCAGAAT
AAGGAAATCTGCAGATACAGAAACTAAATTAGTAGTTGCC
TAGGGCTGAAGGTAAGGTGTGGAGATGAATGGGGAGTGAC
TACTAATGAATATAAGATTTCTTTTTTATTTTTATTTTTT
GAGACGTAGTCTTGTTCTTTTGCCCAAGCGGAAGTGAGGT
AGCGCGATCTCGGCTCACTGCAAACTCCACCTCCCGGGTT
CAAGCAATTCTCATGCCTCAGGCCTCCCTAGAAGCTGAGA
TTACAGGCATGCACTGCCACACCCAGCTGATTTTTGTATT
TTTAGTGGAGACAGGTTTCACTGTGTTGGCCTGGCTGCTC
TCGAACTCCTGACCTCAAGCAGTCCGCCTACCTTGGCCTC
CCAAAGTGCTGAGATTACAGGTGTGAGCCACTGCGCCTGG
CCTGGATATAAGATTTCTTTTTGGGGTGACAGAAATGCTC
TAAAGGTAGATTGTAGTGATGGTTTTACAACTCCAGATAT
TCTAAAAACCATTGAATTGTATGCTTAAATATGTGAATTT
TATAGTATGTAATTTATATATCAATCTTTTTTAACTTAAA
AAAACCTCAAAGCCAGGTTCGGTGGCTCACATCTGTAATT
CCAGCACTTTGGGAGGCCAAGGTGGGAGGATCACTTTAGG
GCAGGAGTTCAAGACCAGCCTGGGCAACAAAGTGAGACCT
TGTCTCTAAAAAATTTTTTAAGTTACCTGGGCATGGCGGT
GCACACCTATAGTCCCAGCTACTCAGGAGGCGGAAGTGGG
AGGGTCACTTGAGCCTGGAGGTTGAGGCTGCGGTGAGCCA
TGATTGCATCACTGCACTCCCTCCTGAGCAACAGAGCAAG
ACCCTATCTCAAAAACCAAAACAAAAATCTCAAAACTTAT
ACCACCCATTAATTCACTCATCCAACAAATACCTCTTGAG
CCAGATCCTGTTTTAAGGGTGAATACAACAGACAAAGTAA
AAGTCGCTGCACTCATGGAGCCCACAGTCTGGAGAATTTT
ACGTTATGAAATGAAGGAAATCAAACAGGGTAGCATGGAG
AGTGGCACATTTTGGGGGCTGCTTAGCTAGGTGATCAAGG
AAGCCCTTTCTGGGGAGATGATATTAAAGCTGACTCTTGC
GCGACAAGAGAGAGCCAGGCATGCAAAGAATTGAGGGTGA
GGTCTTCCAAGTGAACAGACTACAAGTTCAAGCTCAACCA
ACGTCTAAGGAGCACGCCCTGTGTGCCCAGCACCACGGTG
GGCCCCAGGGGACGCCATCATGCACAAGTTTCAGCTCCCA
ACCTCAGAGTCTAACAGGGTGGTCCTGCCGTAGCTTGGAA
TCTCCCCAAAGACCAGTTTGTCTGCCCCCTCTTTGGATCT
CTCCAGCTTTAACATGGGGCCCTGAACAAATGAGGTATTA
GTGTGAAGGCTGGGACCAAGTTAGAGGGGGGCCTTTTTAC
CCCTAGCCTTGCCCTCAGTCTCAGCTGCCCTTTCCCCATC
AGCCTGGCCTGAGATAGAGTCACCAGCCTGCTCTAGCTCC
CAGGGGGTCCCTTGTCTCCTGGTTTCTTGTCCCAGGTCCC
CAAATCATCTCTTTCTGGGCTGCTGCCCCTTTTGGGGTGG
ATAGGGGCTAGGGACACTTCCATCTGTGACTCTTCCACAG
TTCTGCTCTCTGCCTCTCTCCCCTGGTCCTTCGAGGAAGG
AGATTATCCAGGCTGGGAGGGGAGAGGTGGGAGGAAGATG
TCCTAAGCATCTCTGCTGGGCAGAGGGATCACCTGGGGCA
AACATGTGAAGAGAATGTCAATGCCATCAGGCCCTACCCA
GGGTGGCATGGGGGCTGGGCCTCAGCAGCATTCTTCCCCA
CCCCTGGGGTGGCAGGCAGGAGTGGGCTGCCTGGCATCTT
ACTGCTCAGGCCTTTCTCCTGTTTCAGAGCCAACTATTCC
CTCCTCTTTTCACAGAACCAGGAAGGCAAGAACAGGTGCC
CAAGGCAAAGCCAGGTCAAAGTGATCATGTGTCCGCTGTG
GGTAAGGCAGAGCATGGGGCTGAAGGGGGCAGCAGCAGCT
CAAGGTCACCCAGCAAGAGGGGCTGGGCAGGCAGTTCCAG
CAGAGCCACAGCTCACCTGGGGGAGAACTCTAGCTCCCTC
CTCTTCTCTCTCCCACTTAGACCTTCTGTGTGGAGCCATT
AATAAGTAACTTGGTCATTTCTGAGACTTCCCGAAGTAGG
TTTTCCAGACTGTCCAAGCTATTTCTTGGGTCTCTCTGGG
CCTTGGGGAAAGTGAGTCTCTTTCTCTAATTGGCCTGAAT
TAACCTGTGAGCCCAGGACCAGGGGAGGGAAGATCAATGC
CACTCTGCCACTCTGCTGGCTTCGCCTGGGTTGGGAGCCA
AGAGTTTGGATCCTGGCTCAGTTCTACTCCTCTCTTTTCC
CCTATCTGGGCCTCAGTTTCCTGATCTGTAAAATGAGGGA
CAGGACTCATGTCATTGCTGCCACCTTAGCTGGGATGCTG
CCGAGGGTGGGGAAGTGAGTGGGGCAGGGGACAAGGGGCA
GGAGCAGGGGTACCTCCCTCCAACAGTTCCTGGGCCAGCC
TCCCAGGGTCACCCCAAAGGGCATTGCAACAGGAATAGGG
GCAGGCCTGGGAGGGTAGAATCTGGGAGCTGGCACTGGTC
TCTGTACCCTGTCAGCTCAGTGCAGTTCTCTGGGCCCAAC
ATTGCTCTCAGGGGAAGCCAGGGCCAGCAGGGAGGCAGTG
AGCACCTGGGGGGGGTGGCAGGTGGCCAGGGGAAGATCCC
AGAGAGTGAGCAAAGGAGGATGAACTGTCACATCACGTGG
ACTCCTCATGGCAGCCTCAACTTCATGCAGAGCTTGTTAT
CCCCATTTTACAGTGGAGGAAACTGAGGCTCAGAGGGGCT
AAGCATAAGTGGCTTGCCCAAGCCACGTCACTGGGAAGTG
GCCGAGGTGGGCCTAGAGCCCAGTATTCTGATTCCAGATC
GCACTCCATCCTGGATGCCAAAACTGTTTTGACATGGTTA
TTCCATAATTTTTAATTATCCACATTTCTAGAAGGGGCTA
TTGACCAAGCCGTTTAAAACAGGCAATAACCGTATTTCAC
TCTGGCTCTGGGATGTGTCTGGGACTTCCTTTTCCTTGGC
AACAGCATATCATTCTAAAGAAATTTGTTCAGGCTGATGT
TTGGAATGCCCAGGCACAGCCCTATGGAAGCAACTGGGGA
GAGTGGGCAGCCTGGGATCTACAGACACGATTTCCTGTGA
TACAGATGTCCCCATTTATTGGGAACAGGTCTCCATCGCC
CTAACCTCCAGGCCTATCAAACTAAAATCACAGCCCAGGG
AGATGCAGGGAGGGGATTTCCCAGGCGTGGTTCTCTCTAG
CCTTCCTTTTCCGTCTTTTCTCTCTTTATCCCTCCCTCCT
GCCTGTGGCTGAGCCTGGGACAAACCATACCCCCAGTGGG
CACCTAGTGTCCTTCTCAAGAATGACAGGTGAGAGGAGAC
AAAGAGCAGTGAACAGGACAGAGATGAGACCTGGACAGGC
CTTCCTGACCCCTTCCAGCCCTTACTGACCGCTTCTCCTT
TTCCCGATCCCCCACTGTGCACCGGGCACCTTCCTGGCAA
CCCATCCCTAAATGATTCTTTCTCTGCCTCTATCTCTGTC
ACCCCTATCAGATAAACTAGCAAAACTCCCACATCGGCCT
CCCAGCAGTGCCCAGTCCCTTCTACCAGGCCATCCCGTGT
GGGCTGGCAAGACAAGCGTTCCCCAAGCACTGTGCCGGTC
ACTAGCCACGTCCAGGAACCTGGGTTGAGCGTTTCTGCAG
AGCCGAACATGGGGCCAGGCATGGCTTCCACAATGAACAG
GCAGAGGCAGATGCCTGGGGAAGGTGGTGTTGGAGCCAGC
AGTGATGCTCGCGAGCATGTGGATCTCTGCTAACCCCCGC
AGAGGGGTGTTAGAGGCGCATGTTCTAGAGACTGCAGCTG
CTCTCCAGGGCTTCCTAGCCCTGCCATTCAACGCTCTGCA
GAATCTGGCCTCCTATTCTTGGCTGGCACTCCCCTCTCCA
GCCTGGCTGGGTCCGTGGCTCCTTCCTCTCCCCTCCTGCA
TTTGCACCTTCTGAGTGGAGCCATTAGCGAGTAACTCGGT
CACATACCCATACACATGCACCCACATGTGCACGCACACG
CTCCTCCCTGGAAAAGCAGCGTAGCATAGGGACTATCAAG
CCAGAAGACCTTGGTTAGAGTTCAGGCTCTGTCTGCTGCT
ATCTTAGCCTTTCTCAGCCCGAGTTTACTCACAGGTCAAA
TGGGCACCACAACAAAGCCTGCCTCATAGCCTTGTCATAT
GCACCAAATGACAAACGTTAGCAGTTGTCAGCAGACCGTA
GTAGCACTCGCTATTATCCTGGTTTCCTCTCCCATACCTC
TGCGCAGCCCCTGCCCATGTCGGTTTACCGATCCCAGGTC
CCGTTCCCCTCAGGACTTTGCTGCAGGGTGGATGACTTCA
CTTCCCTGCAGGATTGAAAGGCAATAATGATAATGAGCTA
GTTCTTCGAGAGAGTTTTTGCACTTGCCTCGGGGCATCCC
TGCTTACCGCAAAGTGGTGAGTGAGGTGGTGGAAATGTCA
TGTCCTGGTACCCGTGTCAGTGGGGGGGACCTCTGGCTAT
CCCTGAAGTCAGGCCACCCAGGAGGCTGCCTAGTCTGTCT
TGTCAGGGGAAAGAGAGAGAACTATGATGAGCAGCCTGCT
GTTTCATCAGCCCATGGTGTGTGTTAGCATTGCCTCCCCA
TGACGCACTCTCCCTCCATCTCCTTCTAACAGCTGGCCTT
GAGGTTGGTCCCCCTTCCCTCCCCCATGAGTTCTGAGCTG
GGAACACGCTGGGGTCATGACTATCATGATCGGTAATCTC
CCCAGCAGATCAGCCTGGAAACAAGAAAGGAGAAAATAAC
CAACTGCTCTATCAGCAGAGCCGTTCTGATAGAGGATTTA
ATCAAAGATGGGGCAAGATGACATGGCTGAGGGCCAAGGC
CAAGACCCAAGGGGGTCAGGGGCAGAAGCTCTGGGAAGAC
AGCCTGAGGGATCGCTGGGGCCCTCCCTTTTTTTTTCAGT
GTGAAACTCAGAGAGGCCCTTCCCCCTCCCCTCTCTCAGC
TCCCACCTTTCCAGGTCCAGCAGCCACACTGGAGGCTGAT
GGGGTGGGGGGCTCTCTCCCTTTTCATAATCTGAGAAAGT
TCCTCTACAACCTCCAGAACCTTCCTGCTGCCCAATCTCT
CCTCTCTGACATTAGACTTTCAGACTGGTCTCAGAAAATA
CAAGTCTTTATCCTTTCTCTGAGAGTCTGGTTATTGGGCA
GAGTGTCCCAAAAAAGACCTTGACAGAGCCTTAGACACTC
CATCCATTTATTCATTCATTCACTGGTAGGGTAGCAGGCC
CTCTCCCTGCCTGCTGTGGGCTTTTCTATTATCTGAAGAA
GGGGAAGATCAACACGGTCACCTTTCAGTGTGTATGGCCA
CAGCGCCTCCTTTCCCCACTTCTGCACATTTGCCAGGCAC
AGAGCCTGCGACCTCTGCCTGCTACAGGGGTCACCAAATC
ACCTGAATACCTGGGCTGTGGGCACTGGCATGGGCGGCTC
AGGCCGGGTGCCTATGAAGCAATGGCTGCCTCACCATTCC
TGTGTGGGGAGGGCACAGGGCAGCCAGCACCAATTCCTGG
GCAGGAAGAAATGCCCAGCTCTGGGACTTCTGGGCTCAGG
TTCCATCCGGGTGGGTCCCACCTGCGGTTTGCATGCCTAT
GACACATGCCTCTTGAGATGCTCAAAACAGATTCCCTGAA
AAGGGTGGGAAATATTTTTGCATTTAATTGCTTTTAAGTA
AACAATTTAGGGTTTAAGGAAATAACATACAATTGTTTGT
AAGTAGAATACTAGTGGCTAGGCTTTGTGAAGTGTCCTGC
AGCCACCTTGTGAGGTAGATTGTTATCTGAGCAGACATTG
ATGACTTGCCTACAGCTAATAAGTGAGCAGCTGCTTCCTC
AGCTCTCTTCCTTTTCTGCCAAAGGAGGAGAAATGTCTCG
GCTGCCCAGACCACCCAGTGAATGGAGGAGAAGGGGGAGG
GGATGCTTCCAGCCCCCTCCCCTGACGTCACCCTTCCCTC
CTGCAGCCTGGCCCAGTCACTGTGGGCCCTGTTCACCTCC
TCTCTGGCCATCTCCCTGGTGTTTGCCGTCATCCCCTTCT
GCCACGATGTGAAGGTGCTGGCCTCAGTCATGGCACTGGC
GGGCTTGGCCATGGGCTGCATCGACACTGTGGCCAACATG
CAGCTGGTGAGGATGTACCAGAAGGACTCAGCCGTCTTCC
TCCAGGTAAGCCCGGCCAGCAGGCACAGGGCTGGGAGCTG
GGGAGGGCATGGGAGCTCCCTAGGCCCCCTCAGTCTCTCC
CAGCCTCCTCCCCCAGGGGGCCACTTACCAGCTGGGTTAG
TAAGTTCTGGACTCGGTTTTCCCATCTCTAAAGCAGAGCA
GTGACCCCTGCCCTCACTGCAGGGTGTCCCAGGAGCCTAA
GCGCTCAGGAAAGAAAGCTCTTTGCGAACTGGAAAGGGGG
TGTGACTCAAGGCTTGCCTCCCCTCTCCTTCCCCTCCTTC
CCTCTGTTTCCTTTCTTCATTCTCCCCCTGGGATTCAGCC
AGCCCTTTCCTTTTGTGCCCAGGATTCAGCCAGCCCTTCC
CTTTTTGTGCCCCTTTAGGGTGTTAGCTGGTGGATGCTAA
CATGGGGATCAGTCCCAGCTGGGGATTAACAGAGATGGGG
AGGGAATTGGGCACTGTCACCCAAGTCATCCCAGGCTGGC
AGGGTGGTTGAGAAAGGAGTGTCACTCCTCACCTCCCCTC
ACCTCTCCTGCTTCCTACCCCCATGGCTCCCCATTCCAGG
GCTGAGCAGCAGCCCCCAGATGGGGCAGAGGGTGGGGGAG
GGGGCTCAGTGTGGGTACTCTGGGCTGGAGGCCAGGCCAC
TGCTTCCCTGGGCTGAAGACTGAGCCACACCCCCACCCGC
CACCTCTCCTCTGTCCCCAGGTGCTCCATTTCTTCGTGGG
CTTTGGTGCTCTGCTGAGCCCCCTTATTGCTGACCCTTTC
CTGTCTGAGGCCAACTGCTTGCCTGCCAATAGCACAGCCA
ACGCCACCTCCCGAGGCCACCTGTTCCATGTCTCCAGGGT
GCTGGGCCAGCACCACATAGATGCCAAGCCTTGGTCCAAC
CAGACGTTCCCGGGGCTGACTCCGAAGGACGGGGCAGGGA
CCCGAGTGTCCTATGCCTTCTGGATCATGGCCCTCATCAA
TGTGAGTGTCCCTGGGGCGGGCCAGGTAGGGAGCTAGTAG
ACAGTCCACACATTCCAGTCCACCCCACACCCAGTGCAGA
TTCTTCAGAGGCTGAGAAATGTCCTGGGGCTGAGGTGTGC
ATCCCAGAGGCCGGAGGATGGGAGGACAAACCCTCCCTGG
GATCCCCCGCACTACTCCACCGTCCTTCAGCGACCTGTGA
TTGCAGTTCTCCAGGAAGGTAAAACAATGAGCTGAGCGCA
GTGAAAATCAGGGTCAACTTTAGAATTATCTGAGGTTCTG
TGGGAAACTAGTTTTTTCCTCCAGGGCCAGATGAAGTGGG
CCCTGGACAGACCCCGGCAGGAAGTGGCAGGTTTTTTTCT
GGGTCCCTTCATCGATGGTGGGATTCTCCTGTGCCCTGCT
GTCAGGGGCTCCTGTGGAGACTAGGAGACAGACAAGATGA
CCTCTGAAGGGCCCTGCCTGCCAAGGCAGCGTATGGTGGG
AACAGCGAGAGACCGCTTCACCCCGTGACTGCGTCAGATA
CCGAGGCCCACTTTGTACACCCCTTGCCAAGTCAGCACTG
ACTCTGGCCTCTGGCTGGAAACCTCCTCTGGTGCTCTGCA
AACCCAAGTTGGGATCTCCCATGTTAGCCCAGACTGGAGC
CAGAGCGTCAGGTGGGGAGACCCCCTACCCCCATCCGCCT
GGCTTGGGGAGGACTGTCGGGAACACCAGAGCATCCCTGG
ATCCTGGGCTGGGGGTGGGGAGCATTCCAGTGGCCACTGT
CTTGGCTGTGGGATGGAGGCACCATGCTGCTTGTCATGGT
GGCTTAGAGCCTCTCTTTGCAGTGGGTGGACTTATCAGCT
CTCCTGGGGCAGGTGGGCTGGACTCAGGCACTAGAGCAGC
TGCCCAGCTGCTGCTGAGCCTCAGAATATGCCACACACAT
AGCACTGAAAGGAGCCTTTGAGACCACCATTCCAGTGAGC
AGCAGGGCAGGGGTGGGGGTGTCATGCCATCACCAGCTCA
AAGCCCTGACAAGGGACTGATAGGAGGCTGAGCCCGGCTG
CAAGCCCTGATCCTCAGCATAGACCGTCTACCTGCTGCCC
CCTCATCACCGGTCCTTTTCCTTCCTTTCCTTTGTAGATT
TCCTTTCCCTGGTCCGAATCTCCTCTCGGGGCTCTCATAA
ACGCACCCTCTCCGTCTGCTCCTTCCCTTTTCAGCCCATG
CCCACCCATTGTTTTGGAAAGAATGCGGCTTTGGGCCTGT
TCCTTCCAAGAGGGACCTGCGAAGGGAAGGAGCAGTGTCA
GTAGAACCTCTAGGCTGGGACTCCCAGACCAGGAAGCCGG
AAGTTCCGGCTTAAGCCCGAGGTTTGTTCTCTCCTGCCCC
ATGAAGTGCAGACTGGAGGGACTTTGTTTGCTGCAGGATT
TCCAGACTTTTTCTATTGGTTTGTGTCTGAAAGTAAACAG
TCCAGCACAGAGGAAGATGGGGCTGTGCATGTACTCATGT
GGGTGCACATGCACACACACATGCACACCCCACCTGCCCT
TCTCTTTTAAGGTGGGGCTGCCTTCCCTGAATGGAATTCT
TATAAAATCGGGCGTGTTCCTGCCAGCAATGCCAGCCAGT
CCTCTGTGAAGCCCTTCCCAGCACCCACCTCCCTGGAAAG
CCCCACCTGAGTGATCACGCCTCTTGTACAGCTGTTTCCC
CTTGGCCTTCACTCAGGCATTCTGCCACTACAGGCCTCTG
TGGGTGGGTTTCCTGTTTCCCCCCTCACACTGGAGGGAGG
GCTGTGTCTCCCCCATTAGGGCTCAGCAGGGGCTGTTCTC
TCCCCACTCAGGCCTGACTGCCAGGGGCCATGTCTGACCT
TGACTCCTTTTTGAGTAGGCAGAAAGGCTCCCAAGGTCAC
CATAGGGAGGTGCCAACACAGGGGTGGTTTTTGTCTTTCA
CTCCTGTTAGGTGACTTGAGGAAATACTGGGGAGAGCCAG
CCTGCCTCCAGGGGCAGGGAAGGGCTCCCCCAGAACAGCA
CCAGGCAGGGCTGGCAGTCTGCCGGCCTTCCATCTCTACC
CTGCCGGCCTCTCCCACTGGGCCGGGAAGAGCCCAATAGC
TGGGCGCTCTCACCAGCCTCTGGGAGACATCTGCAGCTCC
CTGGGATTCCTGTCTTTCCTAAGCAAAAGGAACTAGGCTG
AAGTTGCAGCAGGAAGGGCAATAGTTAGACTTGATGCGGT
ACTTCCTGGCAACCAGGTGGTGAGACACAAGCAGGGGCCC
CTGAGGGAGGTGGTGGAGGTTTCCCCAAGCAACCTCAGAA
ATAGCAGCCATTTCCCACTGCTCTGAAGGAGTTCCGATTT
AGCATAAATAGCAGCAAACCGAACGTTGGGCTTATGTGTA
CGGGCTGCTCGTAAACATGCATTTTTTAATCAAAAGGAGA
TCACGTTTTTGTTTTCAAGCCCCTGAGGAGAGCCTCTGTG
CCCTGCTAGGATCAACATCACCAAGGCAGCTCCTTAGGTG
GAGACAGTGCTGAAAGAATCAGGATGCCAGGCTCCATTCC
GGCTTTGCCCTGAGTCCGCTGTGTGACCAGGGCAGTCTCT
CGGTGTCTAGTTTACCCCTCAGATCTCTTCCAGTTCTAAC
AGGTTATGACTAAGTGGTAACATCCCCCAGCATATTTTGT
AGAGATGTGATGCCCAAAAGCAAAGCTGCTTTGTAAAGCA
TCACGTGACCTACCAGCATGAAGGAGTGTGAGGTGTAACA
CTCCAGCAAGCTTACCCCCAGCACCTCTCCTGGGCCAGCA
GAGAGTTTGAGTCTAAGCTTCGCATGTGACAAATATCTGT
CTTTTCAGGGAAGCGAGTATGGTGATCAGGCAGCAGTTAC
AGCAGGCCTCCCCACTCCTACCTTGGTCAAGGCACCCGGC
TTCTTAGGTTGGGATGGCTCGGCTTTTAGCTGGGCACCCT
TGGAAAAGAGCTGTCTTCTCCCAGGACTGTGCACATGCAG
TGTGTGCAGAGGCCAGGTGTGGGAAAGGGGAGCTTCAGGG
CAGGGCTCTCCTGACCCTCTGCCTGCTCCCCAGCTTCCGG
TGCCCATAGGCCAGGTGTGGGAAAGGGGAGCTTCAGGGCA
GGGCTCTCCTGACCCTCTGCCTGCTCCCCAGCTTCCAGTG
CCCATGGCTGTGCTGATGCTGCTTTCCAAGGAGCGGCTGC
TGACCTGCTGTCCCCAGAGGAGGCCCCTGCTTCTGTCTGC
TGATGAGCTTGCCTTGGAGACACAGCCTCCTGAGAAGGAA
GATGCCTCCTCACTGCCCCCAAAGTTTCAGTCACACCCAG
GTAGGGGCTCTAATGAATCTACATCCTCACAGCCTCATGT
TGAGGCTTCCTTGGTAACCCCTCTCTCAGAGAGAGTGAAC
CTAGATCACAGGTGGTTTTTTTTTTTGAGACAGAGTTTCA
CTCTCGTCGCCCAGGCTGGAGTGCAGTGGTGCGATCTCGG
CTCATTGCAACCTCCGCCTCCCAGGTTCAAGCGATTCTCC
TGCCTCAGCCTCCCAAGTTGCGGGGATTACAGTCGCACAC
CACCACACCTAGCTAATTTTTGTATTTTTAAAGTAGAGAA
GGGGTTTCGCCACGTTGGCCAGGCTGGTCTCAAACTCCTG
ATCTCAGGTGATCCATCTGCCTCGGCCTCCCAAAGTGCTG
GGATTATAGGCATGAGCCACCATGCCTTTTTTTTTTAAAA
AAAAAAAAAAAAAAAAAAGAAAACCTTGGCCCTGATGGTG
CAACATGACCAAGAGAATGAGGAAGGCAGACTTCTGACTT
CACCCTCCATTCTGCTCAGCCTTGCCTTTTGTTACCTTGG
GCGAGTCACCTGACCTCTCTGAGCCTTGGTTCCACCAAGA
CTGGGAGATGGACAGGGGTTGTTCTTAACAGAAAGATAGT
GAAAGTAGAGGCAGTAAGTGGGCCCCATCCTGCAGGGCTC
TTCTGACTGCCAGCCACAGCCCTGGGACATGCAGAGGGAG
GGAGCAGAAGCTGAGACTCACCCCGGTTCTTCTGTGCCTC
CTGCAGGGCATGAGGACCTGTTCAGCTGCTGCCAAAGGAA
GAACCTCAGAGGAGCCCCATATTCCTTCTTTGCCATCCAC
ATCACGGCCGCCCTGGTGCTGTTCATGACGGATGGGTTGA
CGGTGAGCCTGCCACAGAGGGTGCCCCCTATTGGGGGACC
CTTCACCCCGAGACTCCAGTCTGAGAAAGGCAAGAGAAAG
AGAGGAGCATGAAGTTTCCTGGAGACCTCTCCTGGTGTAC
AGTTGATTCAAAAATTTAATCTAAAGTACTAGGGAGACTG
TCTCCAGAATCAGTCACAGCATGTTGGTACTATGGGCTTC
TGTCTTGGACAATTGTTTTTTATTTTTATTTTTGTTAGTG
CTATAGGTAGGGGCCTAACTGGTTTGTTGTCAAGGACAGG
CTACCTGCATTTTTTAAAGCGGTGGTGCCCGATTCCCCAA
TTAGAGGTCATGCTATATAAACAGGGCACTTTGCTTCCTG
GAATATATTACAAACCTGGGTGTCTTGAGCCAGTGTTGTA
AACAAGCTTCAGGTGGAATTTAGGCCCAGCTGTTCATGCT
ACTAGTGACCTCTGTTACATTAGTTAGCACCTTTTTCCAG
AAACTTCTTAGGATTATATTAGGGCAGTCATGAATGGCTG
ATCAACTGATTGCCATATGATGACCTCTCCAGAGAAAAAG
CCCTAAAAACTTAAATGACCTGGTGGAAAGTACTTGTGAC
AGTACTGGTTGACTTCCAGCACTTGTTTTGACCTTGGGCA
AGTCACTTCTGTCTGTTTTCTCATCTGTAAAACGAGATGC
TTGCACACCCCTTTCTTTCTTTTTTTTTTTAAGTCGTGTT
CTACTCTGGTTGAAGTGGGGAGCAGTGCCTGTCTGCCCAG
GCCCTGTGGGCACTCTCATGGAGATCCAGAGCCACCTCTC
TGGAACCCCTAGGTCTCCACGGTGCAGTCTGTAAGCTAAG
GTACCCCAGGTTCTGTCCTCAGCTTGAGCCAAGTGTGTTG
TGTGGCCTTGACTCCAAGCCCAGCCCTGGCTGAGCCTCTG
GGAGCGGGAACAGGCAGTCCTCCCTCTGCCCTCACCACAC
CTGCCCAGCCTGGGCTCCCTTTGTGAGGTTCGTTGTCTGG
CTGGGCTGCGGGTGTGCTCAGCGGCACCCGGTCTCTCCAC
AGGGTGCCTATTCTGCCTTCGTGTACAGCTATGCCGTGGA
GAAGCCCCTGTCTGTGGGACACAAGGTGGCTGGCTACCTC
CCCAGCCTCTTCTGGGGCTTCATCACACTGGGCCGGCTCC
TCTCCATTCCCATCTCCTCAAGAATGAAGCCGGCCACCAT
GGTTTTCATCAACGTGGTAAGCAGCTGAAGAGCGTCCTCT
CTCTTCTGAGAGACCCAGGAGAAGCCTTCTTATCCTGGCC
CTACCCCAGGACGTTTGCCCAGGCCTGCACTCTGCCAGCC
GGATGGGAACTCAGGAGTAGAGGGAAGAGAGGAGAGAGAG
GATGACGAGGAAGGGGTGGGAGCCTGGGAGGTGAAGCCTA
CCTGTGTGACCATGAAAAGTCCCTTCCCCTCTCTGGGCCA
CTGATCTTATACCCTTAAAACGTAAAAGGAAAGGTCTGTA
GGAGGTGCTGGCTGCAGTGTGTGGAGCCCATCCCAGCCAA
CAACCGGCCATGAGCCTGAGGAAAACCAGTGCTGGCCCTG
GTCCTCCTGTGTTTACCTTGGTGCCCAGCTGCTCAGAGCC
CTCCAGTCAGTGGAAAGCTGTGGAGGCCAGGGATCCCGCA
ACCTTCAGAATCACCGCCTCTGGCCTGGGGCCTGGGGATT
TGCATTTTGTAGCTCCCCTAGGTGATTCTTTTTTTTTTTT
TTTTTTTTTTTTGAGATAGGGTCTCCCTCTGTCACCCAGG
ATGGAGCACAGTGGTATAATCTCAGCTCACTGCAACCTCT
GTCTCCCAGGTTCAAGTGATTCTCCTGCCTCAGCCTCCCA
AGTAACTGGGATTACAGGTGCCTACCACCATGCCTGGCTA
ATTTTTGTATTTTTAATGGTGATGGGGTTTCACCACGTTG
GCCAGGCTGGTCTTGAACTCCTGACCTCTCAGGTGATCCA
CCCGCCTCGGCCTCCCAAAGTGCTGGGATTACAGGAGTAA
GCCACTCTGCCTAGCCCTAGGTGATTGCTAAGTAGGCAGG
ACATGGAGGATGACCTTCAAGGAACTGATCTGCCTAGGAG
GCAGGAGGTCTGGGCCTGAGCAGTGGGTTAAGACTCTTGC
CTTGGTGTCCATCCACGTCACCATCCATGACACAGGGGTC
CACATTACAGCCTCCTGCCAAATCGTCTAGTCCAACCTCC
CATCAGGCTTGAGCCACCTCTATAACATCCCTTCCAAGGG
GTTCACTGTCTGCTTAAACACCTCTAGTAACTGCAACTCA
CTACCTTTCCAAGTAGCCCAATGAGGGTACTAAGCCCAGG
TAAGAAAGCATTTCCTTGGTTGAATTTCTAGCAGAGAGGG
GGTTTGGACATAATGTTGCAGTTTCAGAGACAAAGATCAT
GATCCCCAAGAAAGGCCTTTGGATTTGACCTTGTGCCAGT
TGACCCTCAAGAAAGAAATTTCAGTTCAATGTAGATGGGA
GGTAGATGGTAAACCCAAACTCAAGAGGTTGAGTGTGAGA
GGGAGATGAGCAGTGGAGGAATTTGCATTTCTCTTTGTAA
ATATTTTTGAGTTGAAGGGAGTTGTGTTCTGCAGGACTCG
GGGCGGTATGGGCCTGTTTATAGTAGAGGATAAAGGGAGG
ACACCTATTAGGAGGAGGAGTCTGTGAAAATACCATTGTG
AGAGAGTAACTGAGTGAGGAAGGCCCTGACAGAGGGGAGG
TGGGATGGAGAGCGGAAGTGGAGGAAGCTCTACGCTCAGC
AAGAAGGAAGGCCCCTGTCGACGGAGCTGGGGCAAAACGA
TGTCAAAGGGGAAAGGCACCAGAAGAGGAAGGGCACAGAC
ATGGTTGCCAGCCCTGGCTTCCTTGTCTAGGTCAGACACA
AGGCCAATTGCTAAGACAGAGGAGAGTGGGTGGAAATCTG
GGTTTGGGAAAATAAAGGTCTGAAGCATCTATATGTGTTA
GGCATTGCCCATAGACACTCACCTGGAGTGCTGGGTTTTA
AAAAGGAAAATCAGGTTCCTGGGCCCAACCCAGACTGAGT
GAATCCGAATGTCCAGGAGGAGGCATAGCAATCTATATAT
TAAACAAATGCCCCAGGGGAATTACATCATCCAGCAAGCT
TAGGAAAACACTGTCCTAGAACAAGTGACTCCCAAATACA
TTAGATTCACTGGAGCTGCTTTTTGAAAATAGGATCATGA
AAAGGCCAGGCGCGGTGGCTCACACCTGTAATCCCAGAAC
TTTGGGAGGCCAAGGCAGGTGGATCACGAGGTCAGGAGTT
CGAGACCAGCCTGACCAACATGGTGATACCCCATCTCTAC
TAAAAATACAAAAATTAGCTGGGCGTGGTGGCGCCTGTCT
GTAATCCCAGCTACTCAAGAGGGTGAGGCAGGAGAATCGC
TTGAACCTAGCAGGCAGAGGTTGCAGTGAGCTGAGATGGT
GCCACTGCCCTCCAGCCTAAGTGACAGAGCAAGACTTCAT
CTCAAAAAAAAAAGAGAGAGAGAAAATAGGATCATGGACC
CCTACCCCAGAGATTCTAATTTAGGAGGTGTGGAGAGAAG
CCTGGGCCTCTGGGTTGTTTTGGAAGCTTTCCAGGTGCTT
TTATGGGCACCCTGTTTGGGAACTGCAGCTGAGTGGCCCT
GAGCAAGCCTCTCCTGTGTAGATGCGAAGTGTCTGTGTCA
TATTCACTGTGACTACTTCCGAGTGTTCCTCTCTAGGTTA
AATTAATGGCCACCCTGTTCTCAGCATTCTCCTGGAGCTC
AACAGCTACTTCCTGACTTAGTATGTTTGTGCTGTGTGCA
AAGCCCTGCTGCAAACTGCAGGCCGCCAAGTTCTGGAAGA
CAAGGTTCTTGCTTTCAGGGAGCTTACGGCCGGCCAGAGG
AGGGCAGTGTGCCCCAGCACAGATGGAGGGTGAGGGGGTG
TAGGCAGTGGGGATGCAGGCTCAGTACCAGACTGAGTCAC
TGGCTGAGGCAGGGGCCACACTGCGTGGGAAGAGAGTTGG
TGGAGCTGATAGTTCGCCCTGGTTAGTCTTCTATCACCAA
GGCTAAAATAAGACTTGGGTGTCTTTCAAACTTCCCCAAA
TCTAGGGATTTTCAGGGTGACAGTCTTTGAGGCATGGCTG
GAAATGCATGTGGTTTGTACGGGGTAGCCAGGTGGAAGAA
GAGAAGCAGGAGTGGTGGCTTCCAAACCCCAGCATCTGTC
CCAAGCTCCTAAGTTGAACACTGAATATCAAGAAGGTGCC
AGCCCCTGAAGGCAGGAGGTGAGCAGGCCTGGCTGAAGTT
AAAAGGCCCGTGTTCAAAGGCCTGGGTTAGCGGGTAGGAG
GCTAACTTGGGGGGAGCATGGTAGGCAGGGTGGGGGATGG
GGAGCAGAGAGAGATGAGGATGGGGAAATAAACAGGGGCT
ACATCCTCAGGGTTTTGTAAGCCGGGCTTTGAATTTTATT
CTAAATGGGCAGGAAGCCAGTAGGTTTTAAGCAGGTCTGC
ATTGCATTTTCTTTTTTTCTTTTTATTTTTTTGCATCTCA
CAGATACATTTATTCATGTTATGAAGTAAACGGCACTTAT
ACAGGTGTCCCGTGATGTTTCACATTTCCATCTAACATAG
CTTGCATTGCATTTTTAAAATTTATTATTATTATTTTTTT
TTTAGAGAGACAGGGTCTCACTATGTTGCCCAGGCTGATC
TCGAACTCCTGGGCCCAAGCGATCCTTCCTGCCTCAGCCT
ACCAAAGTGGTAGAATTAGACAGGAGTCACCATCTCCAGC
CACTTGCACTGCATTTTAAAAGTGCACTCCAGTGTGGAAG
AACAGACTGTAGCTGGCAAGAGTCAAACACGGACTGTCTG
TTATTGTAGTCCAGGCGCAAGAGGGAGGCGGCTGGGATGG
GGTGGTCTGGATGGATCTGGAGCAGTACAAGGATCGAACA
TGTTTTTTGAGATGGTGTGGACAGGACGTGTTGCTGACCC
AGGTGTGGGACGTAAGGAAAGGAGGAATCAAGGACGTTAG
ACACAGGACTTGAGCAACTGCATGACTGGGATGCCCTCAC
TTGATGTGAGCAGGAGTAGGATTGGCAGAGGAAATTAAAA
GTCCAGTTTGGGCCACATGGTTAGTCATCCAGGGACTGAC
TATATCCAAAGGGCAGCTTTAGGTGCAAGTCCAGAGTCCT
GGACACAGCTCATGGCTAGAGGGATAGATATAACCGTGCC
TGCTGTAGAGGCAGGTGAAATGTGGAGCAGGGCACTGCGG
ATATGAAAGAGCCAGAATAGAATCCTGGGCCACCCCAACA
TTGAGAGAGTGAACAGAGGGGAAAGCAAGAACAAATGGAT
CTCAGGGACCATGTTCCATGCCAAAGAAAGACATGACCTT
TGGAACCATAGTTATGCTATGACTTTCATATTTTTACTGC
ATGAAAGAAGTCTTTTGTCTTTCCATTTCCATTGTGAAGG
GAATGTGTTTCTCTCCTTCAGCCACTGTTTTGTGGCTGAT
CCCTCCAGGGCTGCTAGAGGAGCGCAAAGGCCTCAAGGAT
TAGGAGCATTGGCTTTGATTTTCCAATTGGAGCAACTCTC
CCAGGATCGGCTCCCAACTCTGAAAGTCTTTTCCTTTCTG
CATGCCCAGAAGTGGAGGTGTTGGGAGCTGGATGAGATTT
CTTGCCTAGCTCTATAGTCTGTACTTACTTTTTTAAGAAA
CAGATGTCTTCGTCCAGGAGATTTTTACCTCAAAGCCATA
GGCTGCTATAGAAGATCCTTATCTCCGGAGGCGTCTAAGA
AAAGCCCAGAGAGAAACACTAGGACTCATATTTGTCTGAA
GCACCACAGTTTACAGAGCCCCTTCATTTGTATGATTTCA
CCACCACTCTTTAGTGTGGCTTTTGTAACTATTCCTATTT
TGCAGATTAGGAAGTTAAGAATCAGAGCAATCAACTACTT
CCGGGTTCCACAGCTGGTAAAAAACACATCGGGACTTCCA
CCTGGGTCTTCTGACCCCAAATCTTATGCTGCCTGGGTTT
ATTCCCAGATACATCTTGCATAGAAGTGACTCAATGCAGA
CATAAAAATGTGTTTAAACAACTTAGAAATATGGTTATAT
TAACAAAAATATGCCTGTGTCCCAGAGACCTTTACTGAAC
TAGAAAGATTTGGCCGGGCATGGGGGCTCATGCCTATAAT
CCCAACCCTTTGGGAAGCTGAGGCAGATGGATTGCTTGAG
CCCAGGAGTTCAAGACCAGCCTGGACAACATGGTGAACCC
TTTCTCTACTAAAAATACAGAAAATTAGCAGGCGTGGTGG
CACATGCCTGTAGTCCCCGCTACTCAGGAGGCTGAGGTGG
GAGGAATACTTGAGCCCTGTAGGTCGAGGCTGCAGTGAGC
TGAGATCGCACCACTGCACTGCAACTTGGGCAACAGAGTG
AGACTCTCTCTCTCAAAAAAAAAAAAAAAAAGGAAAGAAA
AGAAAGATTTCTGGGTCTCCAACCATAGGTTGGCATCTGC
CCATGGGAATCTGAGCCAAATCTGAGGGTGCCAAGCTGAT
TGCCACAGCCACTGACCCTCTCCCTGGGTGGCTGGCTAGG
ATTCCCAGAGGATGGGGCCCTGCCGCCACCACCCCTCTTC
CCCTGTTATCTGATGGCTTCCTGTCTGTGCACTCTTGGCT
TTCAGGAGAAGAGAAGCAACTTCTCACAAAGAAACAGAGG
ACTCTCCTACCCCCAGGGCTGGCAGGGCAGAGAGAGCTGA
TGAAATTGCCTTGGGTGGAGTTCCCGCGGTTACAGATAAG
ACCTTGGGGACAGGTAGTCCTCAGTCCCCAAACGCTTACG
CAGCGTGTACCGTAGCTGTTAGGGGAGATGTCTAGGTGGG
AAGATGTCTAGACGGGTGTCTCCTTTCCACGCTTCCTTCC
GGATGTCAGAACGGTCCCTGGAACGCTGCGGTTCCCGCCT
GGTCCACGGGGTGGCGCGCGGGTCACACAGCTGGGCTCCT
TGGGCTAGAGAGGAAACGCCAAATCAGGAGACGCCGACTC
CTGGCTGTTCCTCACCAGCGATGCTCAGCTTTTCGCAATT
CCTAACCGCCTCCACCTCTGCCGCGACAGGTTGGCGTGGT
GGTGACGTTCCTGGTGCTGCTTATTTTCTCCTACAACGTC
GTCTTTCTGTTCGTGGGGACGGCAAGCCTGGGCCTGTTTC
TCAGCAGCACCTTCCCCAGCATGCTGGCCTACACCGAGGA
CTCCCTGCAGTACAAAGGTGAGGGCCGGGCCCGAGCCAGG
AGGCGCGCTCTAGCTGGGCGCCGCCGCCTCGCTCTGCCCT
GTCTCTCTGTGCTCTTTTTTTATTTTTTAATTTTTAAAAT
TTTATTATTATTATACTGTAAGTTTTAGGGTACATGTGCA
CAACGTGCAGGTTTGTTACATAGGTATACATGTGCCATGT
TGGTGTGCTGCACCCATTAACTCGTCATTTACGTTAGGTA
TATCTCCTAATGCTATCTCTCCCCCCTCCCCCCACCCCAC
AACAGTCCCTGGTGTGTGATGTTCCCCTGTGCTCTTCTAG
GCCAGCACCATCTCCCAGCGAGAACGCTGCCCTAGCTCCC
TGGAGAAATGAACGCCTCCCTCCTGACTTTGGCGGGAGCA
GGCCCACAGCGGGGGTGGTTGTGACCCGCTGGGCTCCCTC
CGTACAGAATGATCCCCGTAATGATGGGATTGCAGGCCAC
AGAGAAGTAGTTAAGCTTCTTTTTTCCATCTGCTTTGTCC
CCGTCGTTACGTCTGCTGACCTGCAGGTGACATTTCGTGC
GATATGCACGTGCTGGAAATGCCAAGTTCAAAGAAAAGCA
AAGATGCACAGGAGAAGTTATGGCATAGGAAAGGCATTTT
GTAACCTAATTTTCAGTAACAGTACGTGCCTGCCTTGCGG
CTGTGGTGGATGTTGTTAGAAACGTGGAGGATTAGAACAC
TGACTCCACATCTGGTTTCAGGAGTGACACAGCTTCTTTG
ATGTCAGAAATCTCTAATTCTCTCGACTAATCTCCCTCCC
CTTTCCCTAGCCTCCCAACTGCCCATAGCAAAGATCTCTT
TTTTCAATGAGTTAATTAAAAATAATTATGTTTTGAACAT
CACCAGAGATGCACTAGAGGCCGGAAAACCAGCATTAAGA
TGAGCGATTTCTGGCCGGGTGCGGTGGCTCAGGCCTGTAA
TCCCAGCACTTTGGTAGGCTGAGGCAGGCGGATCACGAGG
TCAGGAGATTGAGACCACCCTGGCTAACACGGTGAAACCC
TGTCTCTACTAAAAATACAAAAAAATTAGCCGGGCGTGGT
GGCAGGCGCCTGTAGTCCCAGCTACTCGGGAGGCTGAGGC
AGGAGAATGGCGTGAACCTGGGAGGTGGAGCTTGCAGTGA
GCCGAGATCCCACCACTGCACTCCAGCCTGGGCGACAGAG
TGAGACTCCGTCTCAAAAAAAAAAAAAAAAAAAAGATGAG
CGATTTCTTTAGAGAGGAGTGGGGGAAGTTGGTGTACAGG
GAGAGTCAGGGCAGTTAGAGCTGCACCCAGCAGTTATCCA
CAGCCTGGATCCTTGAAATCGAAGGATAAGCCCCAGACAA
TTTTAGCACATAACATCACCATCAGTCGTTAGGAATAAAA
TCTTTTCTACGATAAACCTGCACACTGTTTTGTTTTCAAA
ATGGAATTTTTTTTATTATATAAGTCGTATGTGCTCACTG
CAAAAACCTCAAACCATAGAAGCATAGTTTAAAGCAGTAA
GTGAAAGTAGCTGAAAATAACCCTCTTAGCAGTTCATTTC
CTCCCAGATCCCTTCTGAGCTTGTGAGACCATTCTCTGCG
CTGTTTAATATTTGTAGTTTAGAAGACAATTCCTGTGAGA
GAATGAATTAGAGAATCAAGTGTATCTGAGTTTCTTTGGC
TTCTGGCTCCTCTGAGTGGGGGCACTACACATCATCTGAG
AAACACCCCCAAATCAGGGCATACCTGGTATAAATTCCAT
TGAATCATGACTCTGAAGAGATCCTGGCCATGGTGAAAAC
TGAGGGCAGAAAATGCATCAGCCAGTCATCATCCAGGCAG
CCCATCACTCACCCATCTTTCTGCTACTCAGGACGTCATG
CTGGGTCCCACAGGACATGGCCAAGGAAACACAGCCTCTC
CCTACAGCTTGTCCTAACAACAGGACAGCCACGCACCCAG
CTTCCACGGGCGAGGGCCCAGGAGCCCTCAGACTCCTCCC
TCACCCATCAGTCTCCAAGCCTCAAGGGAATAAATGAAGT
AATGAAATGAGGTAGCTATCACATGTCACACAGTACAACT
CAAGAGTTTTAAGTGACCAACAAATGTTAGAGTTTAATAA
TGATAAGTGAGGTCGCGTGCAGTGGCTCACGCCTGTAATC
CCAGCACTTTGGGAGGCTGAGGCGGGTGGATCACTTGAAG
TCAGGGAATTTGGGACCAGCCTGGCCAACATGGTGAAACC
CCGTTTCTACTAAAAATACAAAAATTAGCTAGGCGTGGCG
GGTGCCTGTAATCCCAGCTACTTGGGAGGCTGAGGCAGGA
GAATCGCTTGAACCCAGGAGGCGGAGGTTGCAGTGAGCTG
AGACTGCACTCCAGCCTGGGAGACGGAGCAAGACTCCGTC
TCAAAAAAAAAAAAAAGTGATATTGATTGATTCTGCCTGC
AAATGATCACTCAAATCCATCCTCTTCATTTCTTACTGTC
CCTGCCTAATTTAAGGTCTTTATCTTCATCGACCTGCTTG
GATAGTTAATGGTACCCAGATTTTTCCAAGTTCTAATCAC
CTCCATCCCTTCTTTGATGGGTCTTGGCTTGTCTCCTTGT
CTTCAGTCTTGCCTCCATCTAACTCAGCTGGCTGAACATT
AAAATCACCTGGAGCTCTGGTACCAAAACCCAGTGACTGG
GCCTTACCTCTGAGTCTGATGCAATTTGTCCAGAGCTGCT
GGGTGATTCTAATGTGCAGCTAGAGGTGAGGACCATGTAC
TAAGCCACCCTCCACACGGTAAAACAGGGCTGTGCTTACT
TCAGCAGCACATGTACTAAAATTGGACCAACACGGAGATG
ATGAGCATGGCCCTTGTTCAAGGATGACATGCAAATGTGT
GAAGTGTTCCCCCAAAAAAACCAGAAAACAGAGCTGATCA
CAACCTCCAGATCTACCTATGGAGCATCTTTCTCTCCAGA
CTTCTCTCTCCCTGCTTCCCCTCCAAACCTGCATTCTAGC
CACGAATTACATGCTATTCCCTGATGGCACAAAAACTATT
CTGTACCTCCCTACTTTGGCACGTGCTGAACCCTCTGCCT
AGAATGTCCTCCCTGCTCCATCTCGCCCCTTTATCTTCCT
GCTCTTCCTTCCAGACCCAACTCCAGGAAGTGTCCCCCTC
CAGGAAGCTCCTCTGATCCCCACTGGAAAGGTGTGCCTCC
CCTTTGTGCCCTTTGATGTTGCCCCTGTCTCTCATGTTTG
ACCCATCTCAAGACTTTTGTACCTATGTTATCTGCTTCTT
CTCCTAGACAACATGACCCTACCAAGGGACAAGGGTAAGA
GCATGGGCTGTGCAGGCAATAGCACACCTGGCAGTCCTGC
CTCCAGAGTTACTGGCTTTATGACCTTGTACAGTTTCATT
TCCTTCCCCTCTCTGAGCCTCAATTTTCTCATCTGTAAAA
TGGGGATGCAAATACCTGCCTTGTAGGATTGTTTTGTGCA
TCAGAAAAAATGTAAAGCTTTTGACTTAGCATCAAAGCTG
GCTCACAGGCACTCAATGTCTTGTTAACTCTTAGTATTCA
CCTGAGCATCCTCAGTGGTTAGCATAGAACTCAGTGGTCC
TCAGTTTTTAAACAAATGAGTGGAACAGACAGATGGGTGC
TACTGGAATTCAGGGAAGGGAGTGAGGGGGCAGTGTTGAT
TTTAACAAAAGTAGCTTCATAGAGGGGATGGGATGTGAGC
TGGCCCAGAATCTAGAAAAGCAGAGAGGAAAATGGAAAGG
CCTTCCTGGGCAGGGTGGGGCAGGGAACAGAATGAGAGCA
AAGGCACAGAGACAAGTCTGAACATAAGCGAGACTGAACA
AGCTAGAAGGAATGTGAAGTCCAGAGTAGACAATGATGAC
AACCATTTTATTAAAAAAAATAGTGTCTACTATGTGTTAG
CTGCTGTGCTACTAACAGGCACTGGTTTTTGCCAGTGATC
TGTATGACAAGGCATGGCCATCCTTTCCTGGGCTTCCAGC
CTAGTGGGGAGAGCTAGCTGGTCAACAGACAGTGTGGTGA
GAGCAGGTGCAGGGTGATATCACAGCACAGAGAAGCAACC
CATCCAGGCATGGGGACCAGGGAGGAACGTTACTGATGGA
AGTCTAAACTAGGACCTAAAAGATGAATGGGAACCAACTG
GCCAACACGGTGGAACCCCATCTCTACTAAAAATACAAAA
ATTAGCCAGGTGTGGTGGTGCATGCCTATTATCCCAGCTT
CTTGGGAGGCTGAGGCACTGTACTCCAGCCTGGGCGACAG
AGCAAGACTCTGTCTCAAAAAAAAAAAAAAAGATGAATGA
TAATTTACCAGAAAAGAAGAGGAGGAGGAATGTTCAGTGG
GGAGTGAAGGTGTGTGTTGGAGCCTGGAGGTGAGAGTATG
CAGGGTGGAGTGAGAGAGAGAAGCCTGAGCCATTAGCAGG
GGCAGAGTCTAAAGGGCCCTGCAAACCACTTGAAAGTCCT
TGGCCTTCATCCTGAAGGCAGCGCCAAAGGGCTTGCGCAG
AGAGTTGGGCTGGTTTTGAGTTTACTGTGTGCCAGTCCTA
TGCCGGGCTTTTGGTATGTCTTACATCAGTTACCCACGCG
GTAACTGTGAAGGAGGTGTGATGCTCATCTTACAGAGAAG
GAAACCAAGGCCTAGAGAACTTAGAGAACTTGTCTAAGGT
CACATGGCTAGTAGGTGACAACCTGGGCTTGGAACCCAAG
TCTGACTCTGAAGCTTGGGCTCTGAAGGTCTGCGCCACAC
TGCCAGACTCATCAGGGTGTGTGGCTGGTCAGTGCAATGC
CAGGACAGCAGAGACACTAGTCTGCCCGCACCAGAGGGCT
AGCCTCAGGATATCAGGAAATCTTTCTAGAAAGGTAGATA
GCAGTCAGAATGGGAATGGCGCTGAATGCCAGGGCTAAGC
AAGATGGGATTTACCCTGAGATAGTGATGAGCAATTGAAG
GTTTCAGAACAAGGAAAGGACAAAATGACAGTAAGACCTA
GGCATTCCCAAAGCAAAGTTACAGGCTCATGTCTGAGAAA
TCCAAAGTAGTCCTTTCCACCATGCCATCTTCCAGAGGTT
TCCCAGAAGCAACCTAGGTTTTTTTGTTTTTTTTTTTTCG
TTTTTTGACAGGGTCTCACTTTGTCATCCAGGCTGGAGTG
CAGTGGTGCGATCATGGCTCACTGCAGCCTCCAACTCATG
GGCTCAAGGGATCCTCCTACCTTAGCCTCCCAAGTAGCTG
GGACTACAGGTGCACACCACCATGCCCAGTTAATTTTTTA
AAATTTTACTTTTTGTAGAGACCAAGTCTTGTGATATTGC
CCAGACTGGTCTTGAACTCCTGGCCTCAAGAGATCCTCCC
ACTTCTGACTCCTAAAGTACTGGGATGTGCCTTCCAAAAT
GCATATGCCACTGTGCCTGGCCAGCAACCTGGATTGTAAT
GCTGATTTCTATCTCCTTAACTTGCTTTTACCAAACCAAA
CTTTCTCTTTTTGTTAGGCTGTGCAACCACAGTGCTGGTG
ACAGGGGCAGGAGTTGGCGAGATGGTGCTACAGATGCTGG
TTGGTTCGGTATGTGGGGACCTGTAAGGGAGAGGGGAGCA
TTTGGGGAGCACTCCTCTGACAGGTGAGAAGATGCAGATA
GCCGCCTTCTGAACTTAAACTGTCCCTTTCCTGAGTCTCC
AGCAAAGCCAGCAGGGCCCCCTGTGTCGTTGTTACCTGTT
TCCGTTTCCAAGCCAGCCCTGAGAGCTTAGCCTCCATATG
TGGGATCTGGAGATGTGAACGGATGCATGGAAAAGTCCAA
AGCAAACACAAGCCATGTCTGGGAGCAGGGCCAGAGGGGG
CCCGTGGGAATGCTGTTTAGCTCTCAGAGCCTGAGATGGG
TTGGAACTGCAGTCAGTTCTTTTTCCATCCCTTCGGAACC
CACCACTCCCTACCCCACCTCTCACAGCCTCTGGCCGCCC
TACAGAGGGCCCAGCTTCCTGTTCAACTCCTGCCCTGACA
GAGAGGGCCAACTCTTCCAGCTCTATTCAAATCTACCCGT
TTCATTTATTTACCAGGAAAAAATAAAATAAAACCTAACA
TCTACTTTTTATTGAATACTATAATGTAGATATTACTCCC
CTTTTTACAACAGAGGATACGGAAACTCAGATGAATTTAG
CAACTTGCCCTAGGTCAGTCACACTTCTAGAAACTGACAG
GACCTCATATCTAGATCTTTCAGCCTCCAAAATCTCCCTC
ATTGTGACTCCATTCTCCTTTCCTCCTCTTTTGCCCTGCT
GGAGGGAGGGGAAGAGCTGCATCTCACCATACCCTCCTCA
TTGAAATGACGTCACGTCTGGGACTTGCTTTAGTGTAACC
TAGTGCAGAAAAGAAGTGCAAGACCACTGATGAAACCGGT
GCTGACTGCTAAAGTTGAGTGATGGGTTCATTGGAGCTCC
ATATACTACTTTAACATGTTTTAAATTCTCATAATAAAAG
ATTAAAACAATATATCCTCAGCAAAGTTGTGGTTTCTATA
CCCAAAGTTCTTATGGGTATAGAAACACTTAGTATGACTG
GAGTTTCAGTGATGATAGAGATTGTCAGAAGGTTCCAGAA
CACAGAGCTGCAAGGGACTGCAGGGGGTCACCAGGTCCAG
TCCCTGCCTTAGAGCAGGACTTCTGCCTTCTCCAGACACA
TCAACTTGAAACAAGGCCAAAGCCTCCCTCCTCCCCGTGA
TTCCATCTCTTGGTGTGATGGGCCTCAACTTAGCTGAAAA
ACCAGCCAAGGATGGAGAAGGCTGCTTCCTCCGATACACC
GTCCACATGAAGTTTTAATGGTCTGTCTCTCTGTGTTTTC
CCCTTTGGCAGATATTCCAGGCTCAGGGCAGCTATAGTTT
CCTGGTCTGTGGCGTGATCTTTGGTTGTCTGGCTTTTACC
TTCTATATCTTGCTCCTGTTTTTCCACAGGATGCACCCTG
GACTCCCATCAGGTAAGGAAAGAATCTGTTTCTACACAAG
AGGAGGACAACAGAGCCAGGGTCGGGGGGCGGGGGAGAGG
GAGATGCTATGGATCTTAACGTGCCAGAAACGCTGCTCTA
TTCCAAGTAAAATGCAAGGAAATGTTTATTTTTCTACAGC
TTCCTTTTCCTCTCTTCCTGCTTTCCATACGATTGTCTGC
GCTGGACTCTTAAGATAGGCGAGAGCTGGGTCGGCTGACT
CATGGTTTCTCCATTAGCAGAGGGGCATGGATTGTGAACT
TGGCTTCCTGCATCCCACCATGCCATGGAACCATGAGCCA
AGAATCTCTTTCCAGCCTGTTCAGGGAACTGAAAGGCAGA
GCCCGACTCCTTGGCTGGAACTCAGCCCAACGGCCTAATT
GGCCATCTCTTTGCAGTTCAGGATTTTGATTCTAGTCCAA
ATCTTTTTTTCAAAAAGAAGTCCTTCAGGCCAAGTAGCAA
AGAAAGGCTCCTTCAGGGCAGAGACACCTCCTAAGAATAG
TCTCCCTTCTAGAGACCCCAGGCAGGGGGAGTGCCAAAGC
TATTTTCATAACCCTGAGCCCTTACCTGCCCTTTTGCCCA
CTGCTTTCAAAGTGCCCAGGGACTGCATCGGCTGTGTGCA
AAGCCAGTTCTTAAGAGAAGGTGCCCAGGCGGAGACTTTG
TCCTCTCTATAAAAAGCAAAATCATCACAAAAAGACTAAA
GGAACAGGCATTCACCATCCGCTCTCAGTGGGTGAACATA
TCTACGCTCTAAACACTCAGTACAAAGGCCCAGAAGGAAA
GGCGGCCCCCAAAACAGCACTAACTATAGCTTCACTTCTG
AGACAGCAGTACTGGTTGCACACAGTGCAGAGTTTCATTT
AAGACCTACATTCAATTAATATTTGCTGAATATTAAATGA
ATAACACTTAATGGGCTCCTTATTCGTGGGAGACAGACAC
ATTCCCCAAGCCCTAGACAGTAGTCTCAGGAAACTGCCTC
TACCAACTGTTCGCCAGAACTAGGGGGTCTGACTTTTCAC
TTTGCTCCCCCTAGAGCCACAGAATGGCAGAGAAACAAAC
AGCCTGGGTAAGCTCTCAGAATGAATCATCGCTGCAACTC
ATCAGAGCTGCTGAAACATGCTACCTGTTTTTTTTTGTTT
GTTTGTTTGTTTGTTTTGTAGTTCCTACCCAAGACAGATC
AATTGGAATGGAAAACCCTGAGTGCTACCAGAGGTAAAAC
TGGGTGAAGGAGGCAAGAGAAGACTTTCAGCCTCTTGATC
ACCAGCACGACCATACTGTTTCAGAAAGCTGGGTGGTGGT
GGAGGCACTCTCTCAATGACTATTCAAGTCTTCTCCACTA
AAACTTGGTTGGGTAGAGGAAATTAAATTGAGTCCTGGTA
CCTGGTCAAAATCATTAGAAGTTTACCTGGCTTCTCAAGT
TATCTTCTTCCCTGGTTCAGACTGTTGGTAAGAGCTGTCC
AGATACCCAGATGGGAAGGACGGAGACAGCCACGCACTTC
ACTCCATTTGTCACCTCATGCATGGACCATACTCTGGGTT
TGAGATCATTCTTCATTGAAGTTTGTAAAAATAGGTTGAA
ATTGTAAAGCTCCATGATCATTGCTATATGTAGATATATT
TCAATTTAAGCAAAACAAGCTGCAAGTTATTCCCTGGCAT
GCTCAAGGGGTTTTTGTGCTTTTCACTTAATAATCCAAAG
TCCCTTAAATTCCTGCTGCAGACATCAATAGCTTATCTAT
ATTCTCAAACACCAAAAGGGAAAGTTGAATCTTGCTCTCT
TTGGTATACTAATGTAGTGGTATGCTAAGCTAGCTCATAC
CAGCTTAGAAAAGCTGATTGTAAAATTTTCATTTTGATAG
CTGGTTATTAAATGCAGCCATTATTAAAAATCAAATCATA
CAAACTTTAAATCAATTACATTTAAAACAAAGGTAATAAA
TATTCAAAGCATATCACTTCCTAATTTTATCTTGATGCTC
TTGAGGTAATTTACATCCATAGTACCTGTGTGGTGGAATT
ACTATGTATGATGGTGTGCTACTGTGCACCTTGTCCCAAC
CCCACTCTTGGTGATAGCATGTTGGTAGCTTGAAATCAGC
CAGGTGGGAGTATTACCATGGACACTGGCAAAAGCTACAG
ATCCCAGAGAGCCAGTGGTTAAACATTTACCAGTATACCA
CTGCTAGTAATCAAGGCTAACTGGTCCAGAAATCGCCCGG
GAGAATGAAATGGATGTTCCATTTTTCTCTACTGACATTG
ACTAGCATATAAAAGGTATGGAAACAGCACGAAGACTTTC
TGAAAATACCTAATGAAAATTTTAGGCCGGTGTGGGTCCT
CTGTAAGCACAGCACTGGTCCCCTGGACCCCGCTTTTCTT
TCTCTACACTTTGTCTCTGTGTCTTATTCCTTTTCTCAAG
TCTTTCATCCCACCTAACGAGAAGCACCCACAGGTGTGGA
GGGGCAGGACACCCCTTCATCTGGTGCCCAACGTGGAGGC
TTTTCTCTAAGGTGAAAGTACGCTGGAGCGTGGTCATTGA
GGACAAGTCGACGAGAGACTCCCGAGTACGTCTACAGTCA
GCCTTGCGACATTTGAAGTTCTACAATGAACCCATCGGAG
ATGCAAAGAAAAGCGCCTCCACGGAGACAGAAACACCGCA
ATCGGGCAACATTGACTCGCAGGGTGAATCAAGTGGTGAT
ATTAGAAAAACAGATGAAGTCACCACGCACCAAGAAGGCA
GAGCTGCCAACCTGGGCACAGTTAAAGAAGCTGACACTGT
TAGCTAGAAAAAGCCTAGCTAGCACAAAGGTGACACAAAC
CTCAGAAAAAATGCTGTTTGCAGCTCTAATGGTTGTATCA
ACGGTGTGTGCCGGACCAGTCGAAGAATCCTGCGCCAAAA
TCGAGAGAACGAACAAGCCTTCATCGCCATGGCACATTTA
TATGGAGGGAAAGGGAGGGAGAATGTTGCAGGAAATCAGG
GACCTTGAACTGAGGGACTGGCTGAAGTCACAGCAGAAAA
ACATAAAATATGAAGATTTCATGGACACTTTATTAGTTCT
CCAAAATTTATACTTTTGTAATTTCTTATGTCTTTACTTT
AATCTCTTAATCCCATCATCTTCTTTGTAAGCTGAGGAGG
ATATATGTCACCTCAGGACCCTGTGATAATTGCCTTAACT
ACACAAATTGTTTGTAGAGGACGTGTGTTTGAACAATACG
AAAACTGGGCATCGTGAAAAAAGAACGAGATAACAGTGGT
GTTCAGGAAACAAGGGAGGTAACCTTGAACTGGCCGCCGG
TGAGCCGGACGGAACAGAGCCATATCTTTTCTCCTTTTGC
ACACAAGTAGGAGAGATATCGCTGAATTCTCTTTCTCAGC
AAGGAATATCCCTGAGAAAGAGAATGCGCTCTGAGGGTAG
GCCTATAAACGACCCCCTTGGAGGCATGCCACCTTTTACG
GTTGAAGCCGAAGGGATGAAATAAGCCCCGGCCTCCTGTA
GTGCTCCCAGGCTTATTAGGATGAGGAAATTCCCACCTAA
TAAATTTTGGCCAGTCAGGTTGTCTGCTCTCAAACCCTAT
TTCCTGATAAAATGTTATCAATGACTATGCGTGCCCAAAA
AAATTTCGTTGGCAATTTTAATTTCAATTTTAACACCGTC
CTGTGAACTCATCCTGCCTCCACTTGCTTTGTGATATTCT
ATTACCTTGTGAAGTATGTAATCTCGGTATCGTGATGACA
ATGGTAGTTTTGTTGAAAAGAAAAGGGGGAAATGTGGGGA
AAAGAAAGAGAGATCAGCCTGTTACTGTGTCTATATAGAA
GGAAGTAGACATAAGAGACTCCATTTAGTTCTGTATTTGA
GATGCTGTTAATCTGTGACCCTACCCCTAACCTTGTCCTT
GCAAGAGACATGTGCTGTGGTGACTTAAGGTTAAAAGGAT
TTTGGGCGGTGCAGATGTGCTTTGTTAAACAAGTGCCTAA
AGGCTGCTTATGGTTAAAGGTCATCACCATTCTCTTAAAT
CTAGAAAAAAAGAAAAACATTCGTCTCCTGCCCGCCCCTG
GGCGATGGAACATCTCCGGGTAAAACCCTTTGTGTGCTTT
GTTTATTGAGTAAGGAGTAAACCGCCTTTAGGAATAAGGT
GGGGCTTGCTGGAGCAATACTGCTAAAAGGTTTATGGAGA
TGTTCGCATATGCATCTCAAAGGCACAGCATTTTCTTTTG
AACTTATTGATGTTGCAAGGCCTATTGTCCAGTCACTCCC
TTATCTTTTTGATGGTAAAGATAATTATCAATAAATACTA
AGGGAACTCAGAGGCCGGTGCCGGTGTGGGTCCTCTGTAA
GCACAGCACCGGTCCCCTGGACCCCGCTTTTCTTTCTCTA
CAAAAAAAAAAAGAAAATTTTACATCTTTTTTTTGTTTTT
TGTTTTTGAGACGGAGTCTCACTCTGTTGCCAGGCTGGAA
TGCAGTGGCGTGATCTCGGCTCACTGCAACCTCCGCCTCC
CAGTTTCAAGCGATTCTCCTGCCTGAGCCTCCCGAGTACC
TGGGACTACAGGCGCATGCCATCACACACAGCTAATTTTT
TGTATTTTTAGTAGAGACGGGATTTCACCGTGTTAGCCAG
GATGGTCTTGATCTCCTGACCTCATGATCTGCCCGCCTCG
GCCTCCCAAAGTGCTGGGATTACAGGCGTGAGCCACTGCA
CCCAGCCAAAAATTTTACATCTTTTATGGAGGGAAAAAAC
TCTTTATACCATGGCAAGGCCTTTTCTTTCACAAAAAGCT
GGGCCTACTGAACAATTCAAGCTGTGCAGTAGTAGACTGA
AATAGGATTTGTTGAGGAGTTACAGCTCCTGTCCGGAGCA
AATCCTATAGTGATACAATGAGAATGTAAACTTGCCAGCT
TAGACAGGGATCAGTCCTGAGACTGCTGGCAGTGGCAAAT
GGCTATCAGAGTAACTGTATAATGGTTTCGCCTGCACTTT
CTCTATGTATATACAAATGTACATGTATAAATATAAAAAT
CAAGTGATCATGGTTCTCGGTAACTTGTCCCAAGTGCTGT
GATTCACACGCCTGACACTAAAAGGTTCTTCCTGGTCCAG
TCAGCCAGCTGTGACCACCAGCAGCACAGCTGAGTGCTGA
GAATCTGGCTGGAAAGAGAAACGTGGCTCAAGCACTGGCT
CACCTTCGAGCTGTGTGGCCCCGGGAAGGTTACTGAGGCT
CTTTCAACCTCACTTTTCACATGTAAAACGGCATTTCTAA
AAGTACCTACCCTACCTCAAAGGAATTCTGAAAAAATTAA
GTGAATTTGTATAAAGCACTCACAATATGCCTGACACAGA
AACTGCTTAATAAATGTTAGTAATTTTTAAAACCTCCTCA
TAAGCAGCTTAGAAATTATTCATGTTTGGTACGTATTTAT
TGCCAAGTCAAGCAGATCCAACTTTTTTGAAAACTGGTGG
TCTAGGAGTATAGTTTTAATTATGTTTGTAAATACTCAAA
AGTATTAGATGCCGGTCTAATTTAAATACAGTCTGACTGT
AGCGAGTAACTGACCTGGGCAATGAAAAAGCAGTTGAATT
TTTCTTGTGGTTTTTCGAGAAAATATCCTTTTTATACAGA
CTTAGAAAGAAGAATCAATGGCTATATCGAAGTTGATTGT
GACTAGTTTGTTAATACAGAAAACAACATTAACACAAATA
TAAGAGTACCTTTCCTAAAATAAAATATTTAAACTTATTA
AGTGTGTTATCCATTATGAAGAACAATTGATCCTCTTGTA
TAAACTCAGAAACAAATGGCCTGATGTTCCCCAGAGGCAG
GTCTCTCTCATACTATAAGTTAATATGGCTTGTATTTTAG
AAGAAAGAAAACTGTCTCACAAGGGAAACTGAATTTTTTT
TAAAAAGAAAAATAAATAAATAAAGAACCTCTCATAGCAG
GGCTGAGTGCCACTATTCCCTATTACATAAAATCATAAGG
AAAAGGCAGATCGATTCTTACACCACACGCTTCTCAGTTA
CACAAGTAGGCCTTTCTTCCTCATCTTCCTTTCAGGAATT
TGGACATTTCAGAATCCTGTGGAATCACCCTGTTCCCAGA
TTTTCCTCTGCTACTTGTATATGGAAATCTAACCCATCGG
GCACATCTGATTCACTAAAAGAACACAGTGACATAGAGTT
CTTTTAGAGTGAATTTCATTTATTCAGTCAAAAAGGATTT
GTTAAGCACCTGCTATGTTAAAGGCACTAATCTAGGTACA
GACATACATTGGTGACTGAGACAGAAGTCCCTGCCTCACA
GGGATTATGCCGCAGGTGAAGACATACATACAGACAGCAA
ACAAATACTACACATAACATGCCACAGGGTGAGGGGTAAT
ATAGCACCATAAAGAAACATACAGCAGGGAAGGGGGATGG
GAATAGGGAATGTCAAGAGATGCTCTGGGGCCAGGCACAG
TGGCTCACGCCTGTAATCCCAACACTTTGGGAGGCTGAGG
CAGGTGGATCACCTGAGATCAGGAGTTCAAGACCAGCCTG
GCCAACATGGCAAAACCCTGTCTCTACTAAAAATACAAAG
TTTAGCTGGGTGTGGTGGTGCACACCTGTAATCTGTAATC
CCAGCTACTGGGGAGGCTGAGGTGGGAGAATTGCTTGAAC
CCGGGAGGTGGAGGTTACAGTAAGCTGAGATTGTGCCACT
GCACTCCAGCCTGGGTGACAGGGTGAGGCTCTGTCTCAAA
AAAAAAAAAAAAAAAGATGCTCTGGAAGGCCTTTCTAAGG
AGGTCCTATTTGTGTAGAAAACTAAATGAAATGTGGGACC
AAGCTATCCAAGTACGTGAAAACATCCCATCAGGCAGGGG
GCACAGCAAGTACAAGAGCCCTAGGCTGGAATATGCTTAT
GGTATTGAAAGAACAGCAAGTAGGCTAGTGTGGCTCAACT
GCAGTGGGGAAGAGTCACACGGAACAAGTGGGAGTGGTTG
CTAGAGGCGGGATCATACAAGCCATGGTATGTGTAGAGGT
TTTTTTGAGTGACGTAAGATGACCGGGAGAGTTGTGAGCA
GACAAGCGACATGATCTGATTTACATATCTAAAGTATCAC
TGGTTACTATGGAAAAGAGACTGTGGGGCAAGCATGGAAT
TGGGAAGACCACCTGGGTACTACTGCAATAGACTGAAAAA
ATAATGGTGGCTTGGAAACGTAGATAGCAACGGAAGTGGT
GAAAGTGATTGGATGCAAGCAACATTTTGAAGGTGAAACT
GACAGAATTTGCTGATGGATTGGGTGTAGGGTGAGAAAGA
TAAGAATCAAGGATGGGCTGGGAACGGTGGCTCACGCCTG
TAATCCCAGCACTTTGGGAGGCCAAGGCAGATGGATCACC
TGAGGTCAGGAGTTCGAGACCAGACTGGCTAACATGGCAA
AACCCTGTCTCTACTAAAAATACAAAAATTAGCTGGGTGT
GGTGGCAGATGCCTGTAATCCCAACTACTCGGGAGGCTGA
AGCAGGAGAATCGGTTGAACCTGGGAGGCAGAGGTTGCAG
TGAAGCGAGATCACGCCATTGCACACCAGCCTGGGTGACA
AGAGTGAAACTCTGTCTCAAAAAAACAAACAAAAAAAGAA
TCAAGGATGACCTGAAGGAATCTGACCTAAGTAACTGGGT
ATTGATGAAGTCATTTAACTCTGGAAGGCCATGGGGAGAC
ATTCAGAGTTCTATTTTGGACATGATCATCTTATGATGCA
ATCTTGGATGTCAAGAAGGCTGTTAGATATAGAAGTCTAG
AGTTTAAAAGAGAAGTCAAGGCTGAAGATACAAATTTTGT
GGTCACATAAAGTATTTAAAGTCATAGGACTAAAATGACA
CAAGCTAGGGAGTGAATGTAGAGATGGTCAGATTGAGCCC
TGGGATTCTTCAACATCTAGAGTTTTAGAAAAAGAACAAG
TCCCAGCAGAGCACATGAGAGAAGCCAGAGAAATAGGAAG
TTCAGGAGAAAATGTGGTTTCCTGGAGGGCACATGAAGTG
TATCTCAAGAAGGCGTAAGTAATCAGTGCTGCCAAGAGGT
CCAATGAACACCGAATGTCAACCACCAGATGTGGCAACAT
GTAAGGTAATATGACCTTGAAGAAGGTAGTTTTGGTTAAT
TATGGTGACATATTCAAAACATATGGTGGTGGCTCATGCC
TGTAATCTCAGTGCTTTGGGAGGCCAAGGTGGGAGGATCA
TTTAAGCCCTGAAGTTTGAGGCTGCAGTGAGCCACGACTG
TGCCACTGCACTTTCAGCCTGGGTGACAGCAAGGCTGACC
CCAAAACAAAAGGGAACCATCCAATGGACTCCTTAATACC
AATGCTTGTCAGTTGACTGGCACAGCTGTTTGAGTTTGCT
TTTTTTTTTTTTTTTTGAGATGGAGTTTCACTCTCATTGC
CCAGGCTGGAGTGCAATGGCGCGATCTTGGCTCACTGCAA
CCTCCGCCTCCCAGGTTCGAGCGGTTCTCCTGTTTCAGCC
TCCCGAGTAGCTGGGATTACAGGCACGTGCCACCACGCCC
AGCTAATTTTGTATTTTTAGTAGAGACAGGGTTTCACCTG
TTGGTCAGGCTAGTCTCCAACTCCTGACCTCCGGTGATCT
GCCTGCCTCGGCCTCCCAAAGTGCTGGGATTACAGGTGTG
AGCCACTGCGCCTAGCCCACTCCTGTTTCATTTAATAAAA
TGAAGTCACTTTCATAGACTCCCTGCAGTTACAGGGGGTC
GGTTGTCCAGTTAGTACAGTGTTTTGTAGCGACAATCAAT
GTGAAATCATATAACTGTTAATTATTATCTCCTACCTGAT
AATGCCAATCCTGGAAAATTACCCGATATTAGGGTATTAG
TTTGTCATTAAATGCACCTATAAAACACAGAAAGTGCTTG
CAAAACAGGTAGGCTTCTCAAAAGAAGTGTTAACAGTCAG
AAAGGTTGGAAAACGGTGGTGACTTAAACAGGCTTTTTTT
TGTTTGTCTGAGACGGTGTCTCGCTCTATTGCCCAGGCTG
GAGTACAGTGGCACGATCTTGGCTCACTGCAAGCTCCACC
TCCTGAGTTCACGCCATTCTCCTGCCTTAGCCTCCCAAGG
AGCTGGGACTCCAGGCGCCTGCCACCGCGCCCAGCCTAAA
CAGGCTTTTTAACTGAAGGACTTGGCACTTTTTATATTCT
GAAATCCCTTTTGAATTTCCGTGAAAAACCCATTTCCCAA
ACTCACTTTGCCTCGTGGGACTACCGTCGCAGGTGATACT
CTGAGAGCAGTGTGTTAGGAGCATGCAGTAGTCCTCGCTG
TGCTCCACATGCTGGCTGACCCACCAACCACAGTGACATT
TCACCAGGGTAGTGAACTGCCCCCTTTGCCCCAGAACAAT
CTGTCACTCTATCCTCCTGTGATTTTCATTTAGAGATACG
AAACAGCTCTCTGCTGTCATTTTGCCACCTATAAACCCCA
CTTTTGGGCTGGGTGCAGTGGCTCACGCCCGTAATCCCAG
CACTTTGCGAGGCCAAAGCGGGCGGACCACCTGAGGTCAG
GAGTTCCAGACCAGCCTGACCAACATGGAGAAAACCCCGT
CTCTACTAAAAATACAAAATTAGCTGGGTGTGGTGGCGCG
CATGCCTGTAATCCCAGCTACTCAGGAGGCTGAGGCAGGA
GAATTGCTTGAACCCAAGAGGCAGAGGTTACCGTGAGCCG
AGATCACGCCACTGCCCTCCAGCCTGGGCAATAAGAGCAA
AACTCTGTCTCAAAACAAAACAACCCACTTTCACTTATAT
TATTTTGACCCAATTCTGAAAAAGCCTAATTTCATCTGCT
AAGTGAAGTCTAGATTGCTTTTTACAAGGGCTAGATAAAA
GCCTCGAATTTTTTTTTTTTGAGATAGGATCTTGCTCTGT
CACCCATGATCACACCAGTGCAGTGGTGTGATCTCAGCTC
ACTGCAACCTCTGCCTCCCGATTCAAGCGATTCTTCTGCT
TCAGCCTCCTGAGTAGCTGGGACTACAGGCACCCCCCAGC
ACGTCCAGCTAATTTTGGGAGGATTTTTAGTAGAAACAGG
GTTTCACCATGTTGGCCAGGCTGGTCTCAAACTCCTGACC
TCAGGTGATCCACCTGCCTTGGCTTCCCAAGAAGTGCTAG
CATTACAGGTGTGAGCCACTGCACCCAGCTGATTAAAGTT
TTAAAAACCCTTTTTGAATGTAAATAAATTTTTCAAGTAA
AACAAAAAGAGATTTCACATGGTGAATATTTTTTCTAGCC
ACTCAGTTCTCTCTTAATTCCTTTTATGTCAACAATCATT
TTACAGTCTCTCCTGTTCACCACCTATCTGAATCTAGACT
TTAAATATTTTAATGTAGATACATATCAAATTGTTGAAGG
CCAGATTTTAATGATAACCATTGGGAAAACAACTCTTTCC
TGACCCAGTTAGCATGGATGAAAATGTAATAGAGACTGTA
AAGAGACCACCACAATGAATGTGAGAGAAGGGAAATAATT
CAGAAAATCATTTTGTTAAAAATATTTATTTAAAAAAATA
CAATTGCTGTCCATATCTAGTTGCACATATATCTATTAAC
ATATCTGTATACTTTTAGACTTGTAGTAAATTTGCTACAG
TGCTTTTGTAAAGCCAGCTTGCATTATACAAAGCAAATTC
CTCTGTCAGTTCTTACATAAAATAGATTTTTAAAAATGTA
TATCTTTCCTAAAAGATGCATATCACCATTATAGAATTTA
ACAAAATTTTTGCATAAAACCTGGGAAGTGATAGAAAAAA
TGATCACCTGATTGGTCAGAGCAACCCCTTACTATGTCTG
GAGATGCACTGAGTATCAACTACACATTTTTTTTTTCAAG
CAGCATATTATTATAAAGCCCTCAAAGTGCTTTCGCATCC
TTTTGCTCCCCCTTCTACACTCTCTATAAAGTTTCTCTGC
CGCATACAGGTAGAATTCAAGACTCTACCTACAATCATCC
TAATCAATCTTAGAGCAATATCCCTTTGTTTCCCAGCAGG
TAAGTCAGACTGCTTAGCTAGGTGATGTGGCAGCTTCCCT
CCAGCTGTTTCATCAACTAACATGAATTTTAATAAATGTT
AGCAGTGACCATTTTAATTGCTTTTTTAGGAAAAAGAAAA
AATAAAGGTGCTTTTAATACTTTGAAGGTGCTTTTTAGGT
CTCCCTAATGTAAATTATGCTGAAATCAACTAAGACGAGC
TATTATTAACACTTTAACAGTTATCCATTCCTCTGGGTAG
GTGTGCACTTACATTATATGTAAGTATCTCTACAAAGTGT
TAGATACTGGATATGAGATACAGATTTCAATAAAACAAGG
GAAAAAATAAGCAATGAAGTAACTGTCTTCTCAGTTGAGC
TGACAGGTTTGAAGAAAGCACTCTTGACATGTTCTTACTA
CCACATATCCCAAACTAAGATATACACATAAAATAACACA
TCTCTCCTGTGTTAACACTGACGGAGATGCACTGCAATAG
TGCCATGGCAGACATTTGCTTTTCTTCTGAATTACAGATT
GGCTTAATGAAAATTAAGAGTTTATAATTAAGCATCTTTT
AATTTTTAAGTGATGTTCATACTTAATGGTTCAGAAACTG
CCACTGCCACTGTGGTTAAGTCACTTGGTGTATAGAATTT
AAAATAATCTAACCTAGAGTTATTTCCCATTAATCAAACT
CATCCCTAATTGTCTCTTAGGAAGGTCTTCTTTAAAGAAG
ATCGAGTAGGGCTCATGAAAAATTATTGGTTTGCTCTTCA
AAATGCAAAGTTATATACCCTTATTTTTTAGTCAATTTGA
TTATTTGGTAAAGCAAGAGCATAATTTTAAGAAACTAATT
TTAATAAAAAATTTTTACTTGCCTCAAACTAAAGCTAACC
AGTAGCAAAATGACTGGACTGAATTTCATATTTAATCTTC
CCTGCCCACAAAGATAAATGAAACTTCTCAAAGGCAAAAG
TAAAGAAATATAATTGTGATTAGAAAAGATCCAGGGCCAA
AACAAATAAATAGGCCTCAAGGAATAAAAAATTAATTGTA
TTCATTTCTTTTCTATCTTTACATATACGCATCTGTTAAT
TTCACTAATACTGAACAGGGAAGTTCATAAAAATGCTACT
CTACCACATAAACAATAAATGTAAGCAATGAATGTACATA
CAAAGGCCACTGGTTAATACTGCCCCAAGAAACAAAACAA
TGAAATGTCAGGATTGTGTCCCCTACACAATAAGACAATA
AGCAACAATGACCAAACAGAAAAGAAACTTAAAATTGGAT
ACTTTACAAATTTAAGTGTCATCTATCAATTGCAAATTAT
TTTTAAAAATCGTAAATTTCTACAAAGCACAATATTAAAA
GCTTACAAATTATTTTAAAATATCCTAGCCAAAAGGGCAT
ACCTTACAGAGCCTAGAAGAATGGCTCATTAGGTAACCCA
TTTATCCCTTCTACAAACACCCTATAAATTCCAGAAAACA
TAAACAAGAAATAAACCTTACTTCCCTGACCCTCAATATC
CTTAAGTTGAAATTAAACAAACAAAATAATCATTAAGTGC
TTCCAGTTATTAAAAATGAAACAGTGCTAATATTGGTGTC
CAAGAAAGTGCCAAGTGATTAACACCAATATATGGCATTC
CCACCCCTGAACTTTAGGCATTCTTGAATGATTCCATTGG
CTAGAACTCTGGGCCAGCCACAGGCAACCCCCACCTCCTC
CCCGACCCCATCCAGAAGACCCCAGACCTATGTGAGCATG
ACTCACAATCCTTGGAAGGGAAAACAACCAGAAGGAGCCT
TTATGAGATGGGAAACAAGGCAAAGTTGAGAAGATCATTC
AGCCCAAGACACTCCACTCTGAGGTTTTGGCTAATACTAA
TGACATACAGTTTAAAAGAATAAATTAGGCCACAATGCCA
GCATTCCTCCACTACTGTATTCAATCTATGGTCGAATCTC
TGTACTTTAGAAATACTGCTTCCAGTATAAACCTCCTCTT
TGAGAAACTTACACACAAACTAATAAAGATTTTACACAAA
AGCAAACATAAATGTAGAAATTTTAAGAAAGGACATCCTT
ATTTGCTCAATAATACATGAACCTAAGAGAACAGTTTACT
ATGACTTTGTTTAGAGTATGTCACATGTAAGCAGTGTATT
TCTAAAACGTTGGTGAGCAATCGTCTTTAAGGCCTACTGA
AATGTGCAAAGCATTAATCTTTTAAAAAGTGGCAACTGCA
AAGTGCAGCAAATTTTTTTAAGTTTTAGTATAAAATAGAC
TAGGAGCCATCAATGTATGTTCCCTGTGAAAACAGATTTA
CACACACACACACACACACACACACACATTAGTCAATACA
TCAGTATATACGCATACACATACATTTACTACGACAATAA
ATCAGAATGACTTGGAAAGAAATGGTCTAGTCTCCCAATT
AAATATTTCAAAGTAAAGTTTTCAACCTCATAAAACTTCC
TGATGTGGACTATACTCAAATGATTAGCACTCAAGAGATT
AACTATGTTTGATTGTATCCCTCATGAATTTTCTTGTTAA
AAGTTTCCTTTAAAATTATGTCAACAACAGCATGAATTTC
CTGTTTTCTGTAGAAAGCTTAGAGCCAGTATTTCCCCTCT
CATACAAACCACTCTGGATTTTCATATTTCACAATGAGTA
AGTGTGGATGGCAGCACCTTAGAAATTGCTATTTTCTGGC
AGGCCATCAATCTATCACAATTTTTTTCAGAGAAGTGACT
TGAAGAAACTGACAGCTTCAAATGAAACAATTATACTACC
ATTAACGATTCACCTTTCAGATTTGCTCGGCTTACAGGTC
AAAACATGACTCCTATAGTAACAGGTTCCACCAAGTACAA
GAAATAAAATCAAACCACCTTCTTTTCTTAATACACGACC
AGCCACAAGAATTCTAGATTCTAAGATTAAAACTTCAACT
TCAGTAAGCAGAGTTCTGATGACATAAGAGGAATAACAGG
GCACTTTGTTTCAGGCAATGCCAGCAACATTACAACAGTA
ACAAAACATTTGCTGATCCCAAACCAAGAATATAATTCTA
TTTTGCATAGAACCCAGTCTCTGGTCAGAGTACCTGCTGA
AGGAAGACAATTGTGGCTGCCCTCCACACTTCACTTACAC
TACTATGGACTGAACAATTAACTTCTCAATACTATTTTAG
AAATAATATATTCTATCATAGCTTCAGATGACACACTACA
TCATGAGTAGTCTTTTTAACTTTCCTATTGGTTTGGTAAT
TCATTTAGAGCCCCAGATTTCTGCACCTAAGAATGGCACC
TAAGCACGATTCTAGACTCCTGGCACGGGTAAATAAAACA
TATACAGTCAATGAGGTTAAAAACAGAACAGACCTGGCCG
GGCGCGGTGGCTCATGCTTGTAATCCCAGCACTTTGGGAG
GCTGAGGTGGGCGGATCACGAGGTCAGGAGATCGAGACCA
CAGTGAAACCCCGTCTCTACTAAAAATACAAAAAAAAAAT
TAGCCGGGCGTGGTGGCGGGCGCCTGTAGTCCCAGCTACT
CGGAGAGGCTGAGGCAGGAGAATGGCGTGAACCCGGGAGG
CGGAGCTTGCAGTGAGCCGAGATTGCACCACTGCACTCCA
GCCTGGGCGACAGAGCAAGACTCCATCTCAAAAAAAAAAA
AAAAAAAACAACAACAAACAAACAGAACAGACCTACAAAG
AAAAAGTATTCGTTTAGTTGCTGAAATATCAGAATTTAAA
AATCAAAAACTTATTAATGCAGCAAGAAAATGTAACTTGT
TATATATTTTAACATAAAGCAACTTGAAATAATTCTAAAT
TTGTTGGTAAAATATAAGTCCCAAAGAAGTCTGTGAGCAG
ACTAGTAAAATAAAAATAGAGTCATACCTAACATGAAGAT
AAGAGACAATAGGCTGACGAAAGTAATAGGAATAAAGCTG
TGGAAAACGTGGTAATGGATTATTATTTGGGAATTTATCA
AAAAGAATGTGAAATTTCCAAAGTTGACAATAAGCTCTCC
TGAAAAACTCCAAATCTCTAGGATTTCTCCATATATCATT
AAGAGGAGCATCATATATGTTTGGAGATTAGAATGAGAAT
ATCCTGAGTCAGCAGTCTTTAGGAAAAGCATGTGCTTCTG
GAGGGTGCACAAGACAACGAACTGGGGTGTGGGAAGAAAA
TACTATAACTGCTACTCAAGATTTACTTTTTATGCCATCC
TTCATTTCACTTTTTGTATATTTTTTTATAACACACATAT
TACTTTGGTATAGCGGTATATAATTTAACATATACCCATA
TGAATTTTTAATAGGGAAAGTTTTTATGTTCAATAACTCT
TACTGATCAATTTGTGTGTTCAAAAAGGCTGGACACTCCT
TTTCTGAACCACTGCTTCAGAGGTATTGAGAAGTGGTACT
GAGTGGCTCTAAATGTGCTTACATTCACCAAAAACATAAA
GGGACACCTTTAAGAACTTGAGAATCATAGTAGAAAGTCA
GATCAGGATGAAACAATGTTGTCAGACTGGACGTCACACA
ATGCAGGGGTGAATGGAACTGAAGTGATACTATCAAAAGC
CTGGAGTTACAGCTCCAGAATTCCAAACCTGATTTACTTA
AGTCAGTCTTGACTTTTAAAATCTGTAATATAGTATGTAA
ATCTTCAAGGAATTTTCCAATTAAAAAAAATCCAGTACCG
TAATAGAGGCTCATAGGTTTACTGTCCCTATCAAAATTTC
AACTGTCAAAATGTGGGAAAAAATTAAACTCATATTTTAA
CTGTAAGAAGCTTACAGTTGACCTTTTAAGGGCCTCTAAT
TCTTTTTTTTCCTTACTGTAGTCCTCAAAATCCAGATTCT
TTGTGCATAAATTAAAAAAAAAAAAAATCAATGGAAATTT
CCACCTCTGTTCGAACACATAAAGTATGCCATGAGCAATA
TAACATCACAAAAACGTACTGTGACAAACCATTAATAAAG
AAGGATTACTAAGCCAGGTGTGGTGGTGCATGCCTGTAGC
CCAGCTATGCAGGAGGCTGAGGCAGGAGGATCACTTGAGC
CCGGGAGTTTGAGTCCACCCTGGGTAACACACCAAGACTC
CATCTCTAAAAAATTAAAGGATTACTGAAAGATCTCATTT
CTAAAAAAAGAAAAATAAAAAGATCACTGAAGTCAGACAT
GAGATTTTAATTTTGTATTTTGAAAAGTCAGTATATAAAA
AAGAAAAAATTATTTTAGAAATTATGTGAAAATCCACTCT
TGGGTGGAATAAATGCAATGGTTTGCCAGCACTGGCTCTG
AGCCAACTGTGCACATCCCTTTTCAACTCTAAGGTAGTAG
CTTGAAATCAGCCACAGGAGGAGTAATTAATTTATATCAA
AGAAATCAGCAAATGCTACAAATTCAGTGCTCCCCCCCAC
CCCCACCCCAGAGATCCTGGTTGTTAAACATTTTCTAGCA
CACAACTGAGTGGATAGCTGCCAGAGCAGAAGGAAAGCTA
AGGTTATCAGAGATGTCTCAAAACCCCATTCGATCTGCTC
CCCTTCCGTAACTTAGGCTACTGCTGCCCAACAGCATTCA
TCCTGGCAAAGTGACTAGGGATGGATATGAGCTACAGCTA
CCAATTACAAGTCTCTCCAGTGAAAACTGATCTGAAGTGG
TACATCACCTTTCACACTAAGAATTCTGCAGATATTCAAC
AGAATATGAAGCTGAGACTTTTCCAGGAAGGAGGTAGTCT
ATAAACAGAATTGTCTGCCTCATACACCTGCAGTAAGGTT
GTAAACTTTGACTTAAAAAGGATACGCACACACACACACT
TCTCCAAATTAGTTGATCTCAAAGAGATAGCAGATCACCA
ATCTGTGACAGCCTCACACCTCTGAGAGGCTATAGGTTTA
TGCAAAAAGGACTCACTAAAATGGTTTACTAGAAGTTGCT
TCAACTGAGTTTCAATGGTGCCCTTGGTTCCAAGGTACCT
CTGTGCTAAGACAGTTAATTATTAAAAATACCGTCTGTGA
AAACAAATCAATGGCTTTTCTCCTTTAATTCAAAAAGATA
AAATACCTTTGTGCTTTCAAAATCTAACACATCTAGTTAA
ATCAACCATCTATATCTATGTATTTAATGTACAAAATGTT
AACCTAATTAAAATTATTCCAAAGTGCTGCTGAGAGGTCA
AATTTCAAACAGGCATGCAAACTAAATAATTTAATATGGA
AAAAAAGTCCAATATGTCTGTTCCCCATCACTATTAAACA
ATACCTTTCAACACTACTATTGCACATCTCAGGAACAGAA
CCTTCAACTGATAACCACAAATGAACCAGTAACAAGTCTC
CGACACTACAGATATAAAGGCAGCTCACTGAATATGTTCC
CTCCACTACTACTAAGTTAGCTAGCATAGATGTCTTCTTA
TACAAGAGCTTCTCTACACTGTATATAAGCACATTTAAAG
TAAATACCATGCATCTCAAGATGCTAGTTTGTAACAGTCT
CAGTCTGGGCCTTCAAGTCCTTACTTCTTCATTTAGTTCG
TGTGATTCTACAAGGTTAGAAGACGAGTTTAACCGGTGGG
AGAGACTGGTGGGGGAGGGTAGTAGTGGTGGTGAATGGTG
ACAACATATAATTTAATCCTGGACTTTAGTGCCAAATTTT
TCAAAAGACTCCACTGTGATACTGATATCAATTCAGTTTG
GGGAACCAACAAATCTGTACCTGGCATTGATTACCATATG
GTAATATTTTAAAAATTTGGTAGTGTAGAGAAGAAGGCCT
ACATTTTTTACTACTAATATGAACAATCCAATCCCTATGT
ATAAGCACTCCCAAATGAACTCTGCTCTTCCCCATTTAAA
AAAAAAAAAAAGTTGAAAGAAATAAGCACATCTGAGCCAG
GCGCGGTGGCTCATGCCTGTAATCCCAGCACTTTGGGAGG
CTGAGGTGGGCGGATCATGAGGTCAAGAGATCAAGACCAT
CTGGCCAACATGGTGAAACCCCGTCTCTACTAAAAATACA
AAAATTAGCCAGGCGTGGAGGCGCATGCCTGTAGTCCCAG
CTACTCAGGAGGCTGAGGCAGGAGAATTGCTTGAACCCGG
GAGGCGGAGCTTACAGTGAGCTGAGATCGTGCCACTGCAC
TCCACCCCGGGTGACAGAGCAAGACTCCGTCTCAAAAAAA
TAAAAAAGAAAGAAAGAAATAAGCACATCTTTACTTCGCT
CCTGACTGGGGAGGCTTCACTTTGAATTCTACCTTCCTAA
TTGCATCTCTAAAACTATCATTAACCTCTAACAACCTTAA
ACATGAAGGAAAGGTGATAAATATATAGTAGAAAATGAGG
TAAAATGAACAGGAAAAAGACAGGGTCCTTCATTTGGTTA
TCTTCTAATTGAGAAAACCCCTACATGTTGTTTCAAGTTA
TTTGATTGAATCTTTTACTCAGAGATGTTTCAAATATTCA
AAATCCAAGTTCATCCTCCTAAAAGTGATCATTTCCCATG
CTGTATTCCATGGGCATACAATCATACCACCCAGAGGGCG
AATAGCATTTCTGTGCTAGATGTGAGGTCCCATATTCTTA
CTAGGTGTTCCAAAAACTGTCTTAAACCCCAGGTCTAAAA
ATCTTTCTACAGTGAAATAGACTAGCTCCATGCTCTGTTG
ACAGGTTCAGACAGGATCATACATATGGCTAAGAGACCCA
CCCCGAATAAAGGTAAACAAGACGCCTTTTCATGGAGTTG
CTTACACATGTTATAGTTCACACAAAACAATCTCCCCAGT
ATGACTGCTCCAATCTTAGTTTGTATGAATAGGAATGATT
CTTCTTCTTCCACTGCTTAGGAACAGCTCACTTTAAGCCA
TTCAACAGAGCACACTTAGTCCTAAAGATGCCAATTCATT
TCCCAAATATTTCTTTAAATAATAGATTCTAAGCATAATT
TTTCCTGGCCAAAGGGTCCCAATAGCCAGTAGGAGTAACT
TTGTTCTTAATTGCTCTTGCAAAGCACAGCCGCTAAACCC
CACCAAGAATTTCTTCAGCACAAAGCTCAAAATATTTTGA
AAGGAGAAAAGAAAAGGAAGGAAGGAAAGAAAGAAAAAGA
AAAGGAAAAGACAGAGGGAGGTGGAGTTTAGACTCCAATT
AAGGCATTTGTATACATATAGTCCAACTTGAGTCCTATTC
AAAGAGAATCCTACAAAGATGTTTTCAATGGGGAATGGCA
AAAATCACAATAGTCTATTATCAGCATTGTAGAACCATCA
ATTGCTCACTTCAAATGCAATCACATTGAATGTCTGTTTC
TTTGTTCCTCGGTTCTCTCATTCCACAAGTGCATAGGTTA
TGTCTTCTGTAGGTCTGGGGAAAATGGGCCAGGGGTGGAA
GGTCCATCCAGCCCAGACAGAGTGAATGGCCCATGACTGT
TCAGTACAGAAGGAAACTGAGAAAGAAAACAAAACACGTT
ATAATCCTATTACTCAACCCCAACTTTCACTTTCTGTCCT
ACTCTTTTACTTGAGGCAAAACACAACAGCCTTCTGCAAT
GGCTCACAGGACAAAGGCAGTGGCTGTTTATCACGAAAGA
ATATGATGTCATAACAAAAACTAGAAACAAAAATCTTTTG
TCCTAACATATTAAATATTAACATTCTCCAACTTACCTCA
ATGGAGTAGAAACAAAGAACAATCTGTACCTCCCTTCATA
TCCTAAGGTACACAGGTTTACAATTAACCTCAAATGAAGG
TTTTAGAAAGTTCAAGTAAATGACAATATGCACTACAGAG
TATAATTCAATTATGGAGCAAATCATAAACCCTCAAAAAG
AGATCCAGAAAGGTATAAATAGTTAGACGGCACTCATCCT
AGAAAAGCGTCCCCCATCAAGTATTCTGAGGCCAGCTCTA
CAGGGAGATTCCAGGCAGAAGCTATAGGAGCACTATGACT
TTGCTTAAGGTCTCCGCTGACTCTATAACTCAATTATCTG
CTCATGAGTGGCAATGAAAAAAAATATGAAAAATTCTCAG
CTTTTTTTTCTATTCAATAATTTTAAATGTTTGCAAAAAA
TCAAAGTAGAAAGATATTTAATTTTCTTCTTTTTCCCTAC
CATTTCATTTCTAAAAGAATGAGAAGTTAAATTACAAAAT
ATAAGAAAATCAGAGATAGTCAACTGTGAATAAGTAACTA
AATTGACTCCAAGAAAGTCTTTAAGTTATAACATCTAGGT
GTTTTGGGGAAAATAATGGCTAAACCTATTAGGAATGGCA
AGAACTTTCCTAACATCTTGGTGAAGAGATAATATTCATT
TTTTGAAAAATGTACAAATAAAATGTTGATAAATTATCAA
TTCTGAGTGAGGGAGAAATGGGACTGTTTGATATATCATT
TTCAAGACCTTTCTCTATTAAAAAAAAAAAAATGCTTGGG
CCGGGCGCAGTGGCTCATGCCTGTAATCCCAGCACTTCAG
GAGGCTGAGGCTGGAGGATCACCTGAGGTCAGGAGTTCGA
GACCAGCCTGATCAACATGAAGAAACCTCGTCTCTACTAA
AAATACAAAATTAGCCTAGCGTGGTGGCACATGCCTATAA
TTCTGGCTACTCAGGAGGCTGAGGCAGGAGAATCGCTTGA
ATCCAGGAGGCAGAGGTTGCGGTGAGCTGAGATCACGCCA
TTGCATTCCAGCCTGGGCAACAAGAGCAAAACTCCGCCTC
AAAAAAATTTTTTTTAAATCCTTAATTAAAAGAGGGAACC
AGGGGCCAGGCGCGGTGGCTCACGCTTGTAATCCCAGCAC
TTTGGGAGGCTGAGGCGGGCGGATCACAAGGTCAGGAGAT
CAAGACCACGGTGAAACCCCGTCTCTACTAAAAATACAAA
AAAATTAGCCGGGCGTGGTGGCGGGCGCCTGTAGTCCCAG
CTACTCGGAGAGGCTGAGGCAGGAGAATGGCGTGAACCCG
GGAGGCGGAGCTTGCAGTGAGCCGAGATTGCGCCACTGCA
CTCCAGCCTGGGCGACAGAGAGAGACTCCGTCTCAAAAAA
AAAAAAAAAAAGAGGGAACCTATGTGCAGAGATCCCCCAT
ATGTGTGTGTGTGTGTGAGCAAGAGAGAGAGAGAGAATGT
GTGTGTGGGTGGATTTTGTTTTTTTGAGACAAAGTCTCAC
TGTGTCACCCAGGCCGGAGTGCAGTGGTGCCATTATAGCT
CTCTGCAGCCTTGATCAGTTGGGCTCAAGCGGTCCTCCCA
CCTCAGCCTCCCAAGTAGTTCTAGGGGCCACAGGCATGTG
CTACCATGCCTAACTTAATTTTTATTTTATTTCTAGTACA
GACAAGGTCTCCTTAGGTTGTCCAGGCTGGTCTCAAACTC
CTGAGCTCAAGCAATCTTCCTGCCTCGGCCTACCAAAGTG
CTGGGATGACAGGCATGAGCCACACAGTGCCTGGCCTATT
TTTTTTTTTTTTTAAAATAGAGAATTTCTATTGACAAAAA
CTTGGGGTAGGCTCTAAATCTCCTACAGTATTGAACAATT
CTTGGTCTAACTCAAATGTATGTAATAGTAAATAATGAAA
ATGAAACTTTGCTGTATTTATCCAAGCTGTTTGCCAGCTA
GAAAATTAACATTTGAAAATTCAAAAATAAATCTAAAGAG
TATTTATTGGGCAGGGCACAATGGCTCACGCCTGTAATCC
CAACACTTTGGGAGGCCAAGGTGGGCAGATCACCTGAGGT
CAGGAGTTGGAGACCAGTCTGGACAACATGGTCAAACCCT
CTCTCTGCTAAAAACACAAAAATTAGCCAGGCGCGGCGGT
GCACACCTGTAATCTTAGCTACTCCGGAGGCTGAGGCAGG
AGAATCACTTGAACCTGGGAGGTGCAGGTTGCAGTGAGCT
GAGATTACATCACTGCACTCCAGCCTGTGTGACATGGTGA
GGACTCCATCTCAAAAAAATAAAAAAAGAATATTCATTAA
ATAGAAGTTTTATAATGATTAAACTGAATAGTGGGACCCT
GCCTTTTTGCCTCTTTCTTCATTTAACATGCTCCAACTAC
AGAAGACAGATTTTTATAAAATTACCTGGAAAAGTGTGTT
AGCACCTTGCAGTCTGGCTGGACTTAGGGGAGCAACAGGA
CTGAGAGTACTCCAAAAGTGGATACTGGAGAGCAAGGGGC
TTGGAGTCAGTATGATGGGTGTCTGCAATACACAAAGCAA
AAATATTCACTGAATGACTTACCAGGATCTTTTATCCTTG
CAATAGCATACAAATAACCCAAACCTAAATATTGCCCTAT
GCTCCACTCCAAATATCTCCAAGTCTGAAATTTTATTATG
ACAAAACTCAAAAATTATTTTTACAAGCTAAGAAAGATAA
AGGTGATAATAACTACTTAAAATTTTTTAAATTTTTATTT
CAATAGTTTTTGGGGGTACAAGTGGTTTTTGGTTACATGG
ATGAGTTCTTTGGTGGTAAATTCTGAGATTCTGGGGCTTA
ACCTCTTTTTAAGCCAACATTTATAGTCTTTTCCAAATAG
AAAAACCAACCTGAATTCAGGTACAGAGGAATAATGGGTA
ACCAAGACACCAACATGTTTGTTTGTTTTTTTTCAATAAT
GAGGTCTGGGAAAAATCTATTAAAATGTTCTATGAGATGA
GCAAGTTAATAAACAGCTAAAGTAACTGTACCAACTTGTT
ACTCAACATCACACCAGTCATTTTTCTTACGGTTCTCAGG
ACCTACTGTTTTCTAACTTGAGATTATCACTATTTGTTTT
ATAAGACACCAACGAGTTTTATAAGACTGAGAGAGATCGA
GAGAGCGTGTGTACTTTCTTTAGGAGGAAATAGAAAAATC
AAAATATTTATTTACTTGTAGAACAATAAATTTTTTAAGA
AAATACTCCAAACTTTCTATTTTAGCAATCCTAATTAAGA
TGAGAAATGGGGTAACTTTCACATGACAGTCACACATAAC
CTTTCTAAGACAAACCTAAGTAACAGAAAGCAAACTTGAG
TGTATAAATTCTGGATTTGCTTAAAAGGGCAAATAAATGA
AAGCAATGGTGACACCACAAAGAGCGAGTGAGCTACCTGT
GAAAAAAATGCTGGTGTAAGAGAGGCTGTAGGGAGAGAGG
GGCTCAGTATTCCCAGTGGACTTGGATCACTGCTTGTGAT
CACAAGGGTGGGTGCCAGTTCTAACCCTTTGGGTTTCTTG
GATCTTGATGAATTATTTGCTTTGTCCTTTTCTGGCAAGA
CTGAATCCTGGTCTTTAGGCTCCAGTGACAAGTTCTCTGG
AAGTTCCATTGGCTGAGAAGCCACTGAATCAATGTCTGTG
TCGACGTCTGGGTGAGAACTCAGTGGTGGTGAAGGTGTTC
TGGGAGGTTCCTGCAAAGGGGGTATGGACGAAACGGGTGG
TGTGGTGGCAAAAGCAGTCATTATGTTAGATGCGGAGGTT
GGGGCTTCCAGGGAAGGCAGTTTTGGGGAAACCAATGTCT
CCAAAGCTTGGATAGTTTCTTCTGAAGATGGAGAAATACT
GGGGCCGGTTGAAATGGTGGCAGCAACAGGTTCGACTGGT
GGCTTTTTGGAAGGTGTCGTGACAAATCTGATGACAGATG
GTGTGGGCTCCTGAGGAGATTTTTTCTCTGCCATTTTCTC
GGCTGGATTTTCAGCCTTTATCAATTTGAAAAGCTTTACA
TTGGAGGAGTTCAAAGAGTTGAGAGTAAATGAAGAATATA
AGCCAGAGTGTATGTAGTCATTGCGGCTGGAGGTCTTGGC
ACCAGGCTGAGGTGGTTTCTCTTTCCCTCCATTCTCCACA
TCTTTGGAACTGCTGCTGACTTCACTGAAGTTTAAACTTT
CACAGTCACCCTCAATCCTGCCCACTGTCATTGGATCCAT
GTTCAGAATCTCTGGATAAGAGACAAACTTGTACACAAAC
TTCTGACCATTCACTTTTTTGATGATATTCTGTAGGTTAA
AAAAAAAAAAAGCATTCTTATCCTTTCTTATAAACTTATA
TCCCATAGTTCATGAAAAAGCTGGCATCGGCCAGACACAG
TGGCTCACGCCTGTAATCCCAGCACTTTGGGAGGCCGAGG
CGGGTGGATCACGAGGTCAGGAGATTGAGACCGGCCTGGC
CAACATGGTGAAACCCCGTCTCCACTAAAACAGAAAAAAT
TTGCAGGGCGTGGTGGTGTGCGCCTGTAGTCCCAGCTACT
CGGGAGGCTGAGGCAGGTGAATCCCTTGAACCTGGGAGGC
AGAGGTTGCAGTGAGCCAAGATCATGCCACTGCACTCCAG
CCTGGTGACAGAGCAAGACTCTGTCTAAAAAAAAAAAAGA
AAGAAAGAAAGAAAAAGCTGGCGTAATGAGGTTCTCCATT
TTAGAAGTAGACATTACTTACTTAAAACTTTCAAAATCAC
CTAAATTCATCTAGCCATACCAAACACAGTCCCTACTATT
ATGGAGAAGTTAAGGCAAGAACACTTAAATGTCTTATTAA
CAACTGAACTAATAAGTTACATAAAAACAGAAGGATTTTA
ATTGCTTACCACTCTCAACCAAGTATCTGTACAGGTTAGA
ACTCCCTGAACTGCAATCTCAAACAATTCCAAAGGTATAA
GCCATACACATCCTGAGTAAGCAAAAAGGAATTTATTTAC
TTATTTTTTTGAGATGGAGTCTCACTCTGTCACCCAGGCT
GGAGTGCAGTGGTGTGATCTCAGCTCACTGCAACCTCTGC
CTCCTGGGTTCAAGCAATTCTCCTGCCTCAGCCTCCCAAG
TAGATGGGATTATAGGCACACATCACCATGCCCAGCTAAT
TTTGTATTTTTAGTAGAGATGGGGTTTTGCCATGCTGGCC
AGGCTGGTCTTGAACTCCTGACCTCAACTGATCCACCCAC
CCCGGCCTCCCAAAGTGTTGGGATTACAGGTGTGAGCCAC
CGCACCCAGCTGCAAAAAAGGAATTTAGAACATAGTATCT
GTTAAGGTTCTTACTTCCTTCAGAAATTCCAGTTTATCTC
CAGACAGGAAAGCTGATAAGATCAACCACTTAATGGTGAA
AGAGCCCTGCACAGTGGCTCATGCCTGTAATCCCAGCACT
CTGGGAGGCCAAGGCAGGTGGATTGCCTGAGGTCAGGAGT
TCAAGACCAGCCTCCCATAGAGATGGTGAAACCCCATCTC
TACTAAAAATACGAAAATTAGCCAGGTGTGGTGGTGCATG
TCTGTAATCCCAGCTACTCGGGAGGCTGAGGCAGGAGAAT
CACTTGAGCCTGGGAGGCAGAAGTTGCAGTGAGCTGAGAT
CACGCCACTGTGCTCCAGCCTGGGCAACAGCGCAAGACTC
CATCTCAAAAAAAAAAAAAGGGTGAAAGAAATTAAGATCT
CAGCAATTTTAACTAAAAAACCAACTCTGTGTATAAACAG
CTACTACTTAAGGTATAAGGTTTTAATTAGTGTTCCCTGG
GTTAAACTAAACTAAAACTAAAAATTAAGACATAAAACAA
GTATATATATGTAGATATATGCGTGTATATGTACATATAT
GACTTTTCCCCCCACAAGACAGGGTTCTCGTGGAGTGCAG
TGGTGTGTGATCATGGCTCACTGCAGCCTCGACCACTTGA
GCTTAATTGATCCTCCTGCCTCAGCCTCCTGGGCACTGGG
AGTACGGGTGTACATCACCACGCCAGACTGTTTTTTGTAG
AGACAGGGTCTCCCTGTGTTGCCCAGTCTGGTCTCAAATT
TCTGGGCTCAAGTGATCCTCCTGCTGCAGCCTCCCAAAAT
GCTGGCATTACAAGCATAAGCCACTACTCCAGGCTTCACA
ATTTTTAAAGTAAATTATGATCCACATGAGAATATTTACT
TATCCTCAAGAATCTCAAATTGCCTTTGTCATATTCCAAT
TCTGTACATACTTTTTCTTTTAAAGACAACTGTAATTAGG
AATAAAATATGTGTAATGGGAGTAAGTTAATAAATAAAAT
CTGGGGCAGCCGGTTGTGGTGGCTCACGCCTGTAATCCCA
GCACTTTGGGAGGCCAGGGCAGGTGGATCACCTCAAGTCA
GGAGTTCAAGACCAGCTTGGCCAACATGGTGAAACTCCAC
CTCTATTAAAAAATAAATAAATAATAAAAAATTAGCCAGG
CGTGGTGGTGGCCACCTGTAATCCCAGCTACTTGGGAGGC
TGAGACAGGAGAATAGCTTGAACCCTGGAGGCAGAGGTTG
CAGTAAGCCAAGATCACACCACTGCACTCTAGCCTGGGCG
ACAGAGTAAGACTCTGTCTCAAATAAAAAAAAAAAAAAAA
AAAAAAAAAGAAGAAGAAGAAGAAGATGATTTGATAGAGA
TACAGCTGGAACATTTATACCTTGTATCCTAATTCCAAAC
TGCTGAAGCTACAAAATACATTGGATTAAAATAAACTAGG
ACATTGGTATCTATAACCTCAACAGAAAAGAAGGAATCTT
TTTTTTTTTTTTTTTTTTTTTGAGACAGAGTCTCACTGTC
ACCCAGGCTGGAGTGCAATGGCACGATCTTGGCTCACTAC
AACCTCCGCCTCCCGGGTTCAAACGATTCTCCTGCCTCAG
CCTCCTGAGTAGCTGGGATTACAGGCGCCCGCCACCACGC
CCAGCTAACTTTTTTGTGTGTTTTTGGTAGAGACAGGGTT
TCACCATGTCGGTCAGGCTGGTCTTGAACTCCTGACCTCA
GGTGATCCACCCTCCTTGGCCTCCTAAAGTGCTGGGATTA
CAGGCGTGAGCCACTGCGCCCAGCCAAGAAGGAATCGTTC
TTGTCTTGAGGTTCTCTGTATAGTATAAGATCAGGATGTG
TACTACCTTTACATAATAGTATCTGAGGGCTCGGCTGAGT
TTGTCATAATTCATGTTAGGCTTGTTCTTGCGAATCCCCC
AGAGACGCGCCACCTCTTCTGCCTGCAAAAGCTTAAACTG
CCCATCATTAGAGGTCCAACAGATCATGTGCTTGTTCTGA
GGCTTCTGCAGGAGCTGAAGAAGGAACTGCCACAGGGTGA
TAGCACTGTCCATAGCAATGAGCTGAAAGAATATAGATAA
AATATGTGACAATATTAACAGCCCACACCTATTTAACACC
GTATGTCAAGCACTGTTTTAAGTGCTCTAAATGTATTAAT
TCAACCCCACATTTCTATAAGGTAGATACTACTGCAACCT
CATTTTACATAAGAAAAAACTGATTCATAAGAGGGTTAAG
GAACTCGTACAACATCACACAAGTAAACGGTGAAGCTAAG
ATCTAAGACCAGGCAATCTGGACCCAGAATCCAAACTCTT
AAGGATGCCACGCTGCTTAAGAAATGCCTTAAGCAACAAG
CAACTTGCAAGGAGGATAAAGCTAGTTCCCTAAATTATAG
GAAAAAAACAATGATTGTCAATCACTGTTGTTAAATTTGA
ATCCTAAAATCTCATTGCTGTATTCTCTCAGGAGACCACC
ATTGCAGCATCTGTCTAAATCAACCCGGTTTGGTTATCTG
CCTGTGAGTGTATGTGTTTGTGTCTATCTCAGGGTGGCCC
AGGGACTGAGGAGTAGGGAATAATCTACTTTTGCTCCAAC
TGGTTTCCATCACCATAAATGTCATTTACATACAAATTGG
CAGCATTCTGAATTCAGCAAAGTGTTCTCTTAATTTTTCT
GTCACTGTTCTGTCCACAGGGATTCCATCTGCAAAGATTC
TCCTTTGATTAGCAACCTTTATGTGATTATCAAGACATGT
ATCGAAGAAAAATATTTTAATATCTTAAGTTTCAGGATCT
CACTGTTTAGGCCAGAGTTTCTCAATTTTGGCATTATTGG
TTTTGGGGGCCAGATAATTCTTTGTTGTGGGAAGCCGTCC
TGTACACTGCAGTTTGTCTAATAGCATACCTGGCCTCTAC
CCACTAGATGCCAGTAGCACCACCTGCCCCATTGAGACCA
TCAAAAATATCTCCAGACATTGCCAAATATTCCCCCAGGG
GTCAAAGTCATCCCGGTAGAAAACCATTGGTTTAGGCAAA
GGAGCAGCAAGGAATGCTCTCTCATAAAGGTATTTTCCTC
ATAGAATTTCAAAACACCTTTCTATTAGGAAGAATTCTTT
AGGGCAGAAACTCTGGCCAAATCCATATAAGTGTGCCCTA
AGAATCTTATGATTGAATACTTCACACACACACACACACA
CACACACACACACACACACACACAAACAAAAACAAAAAAC
CTTCCTTTCTCTAGTAATGAGATCTCGATGGGTTAGAATA
GAGTTTGAAAACAAATTAAATCAATACCATTGAAACACTA
CAAGAACAGATCAAAACTGGACTACATCAAAATTTAAAAC
TGTTCTGCTGCAAATAATGCCATCAAGTGAGAAGACAATC
CCCCAAATGGGAGAATATTTTCAAACCATGTATCACAAAA
AGAGCCTGTATCCAAGATATATAAAAAACGCCTACAACTT
AAAGAAAAAAAAAAAAAAAGCAAAGAATTTGAAAACACAT
CATGGCAAAGAAGATATACAAATAGCCAATAAACACACGA
AAAAATGCTCTACATCGGCTGAATCTGCCTACGTGTCACC
ACTATCACTGCCACCCCCGTCCCGGCTCCCCCAGGTTCCC
TCAGCCCAGCCTAGTTCAGCCCGGTTCCCAGGAGGATGAA
GTTCGTGTACAAAGAAGAGCATCCGTTCAAGAAACGCGCA
GCTCCAAGAGCGAGAAGACTGGAAAGAAATACCCAGACCG
GGTGCCGGTGATAGTAGAAAATGCTCCCAAAGCTCGGATA
GGAGACCTGGACCAAAAGAAATACCTGGTGCCTTCTGATC
TCACAGTTGGTCAGTTCTACTTCTTTTTTTTTTTTTTTTT
TTATTTTTGAGATGCAGTCCCACTCTGTCATGCAGGCTGG
AGTGCAGTGGCGCAATCTCGGCTCACTGCAACCTCTGCCT
CCTGGGTTCAAGCGATTCTCCTGTCTCAGCCTCCCGAGTA
GCTGGGATTACAGGCGCATGCCACCACACTCAGCTAATTA
TTGTATTTTTAGTAGAGGCGGGGTTTCAACATGTTGGTCA
GGCTGGTCTTGAACTCCTGACCTCATGATCCGCCTGCCTC
AGCCTCCCAAAGAGCTGGGATTACAGGCATAAGCCACCGC
GCCCAGCCCAGTTCTACTTCTTGATCCAGAAGCAAATTCA
TCTCCGAGCTGAGGATGCCTTGTTTTTCTTTGTCAACAAT
GTCATTCTGCCCACCAGTGCCACAATGGGTCAGCTCTACC
AGGAACACCATGAAGACTTCTTTCTCTACGTTGCCTACAG
TGACGAAAGTGTCTACGGTCTGTGATGCTGCTGCCCCTGA
GCTGGAAGGGGGTCTCATTCTACAGAGAGGTGGCCTCCCT
TTCTTGACCTCCTCCTCCAAGCTCAAACACCACCTCCCTT
ACGCAGGACCGGCACTTCTTAATGTTTGAGGCTTTTTCTC
CAGCCTCTCTTAGGAGGGGTAATGGTGCAGTTGGCATCTC
GTACCTCTCCTTTCTCCTTCTCTGCCCGCCTTTCCCATTC
TGCTTTAGACTTCTTGATTGTCAGTCTCTGTCACATCCAG
TGATTGTTTTAGTTTCTGTTCCCTTTCTGACTGCCCAAGA
GGCTCAGAACTCCAGCAATCCCTTCCTTTTACTACCTTCT
TTTTGGGGGGTAGTTGGAAGGGACCGAAATTGCAGGGGGA
AGGAGGAGGCACATCAATAAAGAAGAAACCACCAAAAAAA
AAAAAATGCTCTACATAATTAGTTATTAGGGAACTAAAAA
TCAAAACCACCTAAGAAACCACTTCGTGCCTATTTGGAAG
GCTATAATTAAGAAGACAGACAGTAACAAATATTGGCAAG
GATGTAGAGAAATTGAAGGCCTTGAACATTTCTGGTGGGA
ATGTAAAATGGTGTAGCCACTTTGGACAAGTTTAACACAT
GACTTAACAATTCTGCTCCTAGGTATATACCCAAAAGAAA
TGAAAACATACGTCCATACAAAAACTTACACAGGACTGTT
CATAGCAGAATTATTCATAACATCTAAAAAGTAGAAACAA
ACTAAATGTCTATCAACTGATGAATGGATAAATAATATGT
GGCACATTCATAATGGGGTATCATCCAGCCACAGAAAGGA
ATGAGGTACAAACACACACACAAGGACAAACCTTGAAAAC
ATTATGCAAGTGACTAATAGAAGCCAGTCCACAAAAGACC
ACATATTGTATGCTTCCACTTATATGAAATGTCCAGAATA
GGAAAATCCATAGACGCAGAAAATATATTAGTAATTATTT
AGGACTGGGGGCTAAAATTGGGGGAAGAGAAGTGGGGAAT
GATAGAAAATGGGTACAGGGTTTCTTTTGGGGGTGATGAA
AATATTAAACAGGCCGGGCGCAGTGGCTCATGCCTGTAAT
CCCAGCACTTTGGGAGGCCGAGGCGGGCGGATCACAAGGT
CAGGAGATGGAGACCATCCTGGCTAACACAGTGAAACCCA
GTCTCCACGAAAAATACAAAAAATTAGCTGGACGTGGTGG
TGGGCGCCTGTAATCCCAGCTACTCAGGAGGCTGAAGGAG
GAGAATGGCGTGAACCTGGGAGGCAGAGCTTGCAGTGAGC
TGAGACTGCGCCACTGCACTCCAGCCTGGGTGACAAAGCG
AGACTCCGCCTCAAAAAAAAAAAAAAAAAGAAAATATTAT
AAACTTAGATTGCGTTGACGCTTGCACAAAACCCACAGCA
TATTACACCTAAGGAGGTGAATTTTATGGTATGTGAATTA
TATCTCAATAAAGATTTTTAAAACAAACAACACAACAAAC
ATTACAAAAGTTAGGTCTGGGAAGACTAATTCTAACAACA
TTTAACTCACAGAAGATAGGATCCTTAAGGGTCAACTATG
CCTACTTCCAAAAAGGGCAGAGATAAGAAACTGCAGTGGA
AAATAGTTGGGTTTCTATAACTTTTCTGAAACACTCAAAA
TGTCCTCCAGTAATCCTCATGATTATCACTTTGAAGCTGG
TTGTACAGAGACGGTCATCTAAAAGTAATTATGGGAAAAT
AATAAAGGATAGAAAGGGAGAGATACTGCCCACAGCCAGA
ATTCATGGAAAAGCTGAGGTCATGAGTCCCAAGTCTCTTT
CATCACAGTCATGTACTCTGTCCATTAGGGAAACCACTTT
CCCAATGAATAAAAGCACTCATATCACTAATTGTAAAAAA
GCATTACATATTAGATACCGATAATAATCCACAAATATGA
AGTGCTATCTTAATGCCAAATAACCATGCCTGCTAGAAAT
CAGTTCCCCATAGCCTCACTTAAGCGGGGCTAAAATAGTG
GTTTTATACTATAGCCATTAAGTATGGTGGACGCAGGCAG
GGGTTCCCTGTTATGTCTCTTGAGTTTACCTGATAGGCCT
TTCTTCTGATGATGCCTAATGATGGCAAGTTACTGTTCTA
CTACACAGTTTTCCCACTTAAACAATTATTTCTAATCTAA
TCCTGTTAAAAGTACTCTCTAGTAAATGTTATCTTAAGCC
AAGAACTCAATTTCCACATTTCCAGACATCACCTTCATAT
AAGACTGCTTATAGGGGTGGAGTATGAATCCATTTGTGAG
ATGATGAAGGAAAGACAGAGAATGGGAGTCTCCAGCCTAC
CCAAATGTGGTGCCTATTATTCCATTTGTTTTTGAAAAAA
TTCCAACACCCGGATCCTAGAGTCTTAATACCTATCATGT
ATGTAACATTTGAGCCCTACACAAGTTTAAAGCCTCAGCT
ATACATCTAAAAAGACAAAAACAACAAATTAACGTCTCCA
TAATGAGCACCCAAGGAGATTCCCCAAAATAACAGGTGTT
CCCCAGATGGTACAGGTTTAACTTGCACCTTCCCTGTTGG
TTATCAGTGGAGCATGTATTTAGTCAAACACTGGTGAGCT
GTTGGCTGCTTTAAGGTAGAACCGAGCTGTTGTGGAAAAT
GCTGATGCTTATTTAGCATCTACAGTGTGTCTACGATAGA
AGATTGTGGACAGTAAAAAAAAAAAAAATGGCTTTGGCCA
GGTGCAGTGGCTCACGCCTATAATCCCAACACTTTGGGAG
GCCGAGGCAAGTAGATCACGAGGTCAGGAGATGGAGACCA
TCCTGGCTAACAAGGTGAAACCCTGTGTCTATTAAAAATA
CAAAAAATTAGCCAGGCGTGGTGGTGGGTGCCTGTAGTTC
CAGCTACTCGGCAGGCTGAGGCAGAATGGCGTGAACCCGG
GAGGCAGAGCTTGCAGTGAGCCGAGATCGTGCCACTGCAC
TCCAGCCTGGGCAACAGAGAGAGACTATGTCTCAAAAAAA
AAAAAAAAAGAAAAGAAAAGAAAAAATGGCTTTGAGGTTT
TAGACTGAAGTATTAGAAATGAATTTTGAGAAAAAGATAT
AAAGTGGACATTTTCAATGGGTACTTTAAAGGAATATTTT
ATTAATTCAATTATGATATCGTTATTCTTTTGATTGAAAA
GCAGCCAACGTCTTTGTATATAGTTAAGTCAAAACTCTTC
ACTTTAGTTTCAAAAAGTGTGGTATTAACAATGATCTTCA
ATGATTTCATCGGATATAAAAGAGAGCTGGCAGGCACAGT
GGCATACGCCTATCATCTCAGCACTTTGGGAGGCCAAGGA
GGGCAGATCACTTGAGGTCAGGGGTTCTAGACCAGCCTGG
CTAACATGGTAAAACCCTGTTTCTACTAAAAATACAAAAA
TTACCTGGGCGTGGTGGTAGGTACCTGTAATACTAGCTAC
TAGGGAGGCTGAGGCAGAAGAATCATTTGAACCCGGGAGG
TGGAGGTCACAGTGAGCTGAAATCACACCACTGCACTCCA
GCCTTGGGCGACACAGCAAGACCCTGTCTCAAAAAATAAA
TAAAATAAAAGCTAAAGAAAAAAATCCCCTAAGACAGTTA
TTAAAAATTATGTGGTTGCTTCATGCCTGTAATCCCCGCA
CTTTGGGAGGCCAAGGCAGGAGCTTGAGCTCAGGAGTTCG
CGACCGTCCTAGGCAACATGTTGAAACCCTGTCTTTACCA
AAAATACAAAAAATTAGCCAGGTATGGTGGTGCATGACTA
CATGGGAGGCTGAGGTGTGAGAATGGCTGGGAGATGGAGG
TTGCAGTGAGCAGAGACCACATCACTGCACTCCAGCCTGA
GCAACAGAATGAGACCTTGTCTCAAACAAAAACAAAAACA
CAACAAAACAAAACCAAACAAAACCTTTTATTCTTGTTAC
CTATCAAAAAAAAAAAAAAGAGGTTAACTACTTGATTTTC
CTTTTCACAAGAATCCCGAGTTTTCCACAATTGCAATTTT
TAAAGTTGTAACAAAGGAAGAAAACACTTAACTGGTCCAA
ATGAAGGTATTTGATTTTTGAGGGGGTAAAGGCTGAAAAC
ATAACTGATTCTATTTTAACACTTCAAAGATAGACCAATC
CCTGTGTTAAATTGAAAAGGAGCATGTTGAAGTAATGTAT
TAAGGAAAGGAAGTCTCTATTAAATAAAACCTTTTCCACC
CTAAACATGTTTATAATACACACAGTTCAGTTGCTGTGGT
GACCCATAGCCCAACTATTTTTCAGAGACAGTAGCTAAGA
CCCAAAAAAACACAAAGTCTCCAAATTTTCTTCAGCCTGC
TACTTAAAAAAAAAAAAAACCAAGTTATGAATGTATCAAG
CCTAGTTTCGAGTCAAAATACTCACCGTTGTCAAAAAGTA
ACCAAAAGTAACCAGACGTTTTTAACTACACAGGCTCCTA
AAAAATATTCTCTTGTATAGGATCCTGCACAGTTCTTACA
ATAAAACTTGAAGACACTATTTCACTAGGAATGAACAGAT
TCCACTTATGCAGTTTTAATGTTTAAGTAAAATCAAAGAG
TGTTCCTGAAGGGAAAATATTGAATCATACCACATTTTAA
TGAAAACACCACTGCCAAGCCTAAATATTGAAGCACCAAG
TTTTCCAAGCCAGGGGGTGTAGAGGGTGGGAAAAGAGGAC
AGAGGATCTGATCTATCAACCAAAGAGATGGGCAAACCAT
TCTGATGAGGCATAAAACTCCAGAATCTTTATTTAAATTC
CCCAAATTTCAAATAGCAATAGCTGGAGAAAAAGTGAAGT
GTGTACTTTTGACTACTTCAGTCAACAACATCCCTGTTTC
CTTCCAAGGCCAGTTACTATCCCGCCCCGAAAGATGTTTC
CAATTGATCTTCCCAGGAATGAAGTTACCAGCCTCGATGC
AGCTGTGCACAAGGCGGAACGTAAAGAGGGGCGGGGGGCC
GCTGGAGCGAAATAGAAAAAGAAATGAAACTCGACACCGG
ATGACTAGCGAGCTAGGGGAGAGGAAGAAATACGGACCGC
CGCGTGTGCCCTACAGGAGATCAAAGTCCAGGGGAAGAGG
GGCAACCTCACCAGGCCTTGGTAAGCACTGAATTACTGTA
CTTTCATTTTCCAACTTCCTGTCACTACAGAAAGTCAGAA
TTGCTCCCCTCCTCCCCATCCACGCCAAAAAAATCGCCAC
CACCTTTCGCCCACGGGACTTCGGGGGACCCAATAAGAGG
CGACAAGAGCTGAGCGGTGCGCCGCGGCATCCACCTGCGC
GCCGCGGTGCCCGGCGGGCCGGGGGCGGACCCAAGGGGAG
CGCGCGCCCGGCCCCCGCCCCCACTTCCTGTTGTGCCGCG
CGCCCCTCGGCCCCCGCCCCCGCTCCCGGCCGGTGGGGCT
GTGGCCGCGAGATCCCGAGGGGGCGCGCGGGGCTGGCCGC
TCACCGACGCCGCGCGCGGGGCTCCCCCTCGGTCTCCGTC
TCAACACGATGCGCCTCTCCGCCCTCAGCCTCCTCCTCAC
GCTGGAAACTCGAGGACCGCGCGGCAGCCGCTGCGACCCC
CGCGGCGGAGCCGTAGAAGGCGGCGGCGGCCGAGCCGAGC
CCGCCGGGTGCCCGCAGCCGCCCGCATCTCCCGCCGCCGC
AGCTCCTCGCGCCCCGCCCTCCCCGCCCCCGCACGCGGCA
GCGGCGGCGCGGGTCTTGGGGCCGCTACACGCCGGGCGCG
CGCGTTCGGGGCGTTCCTTGTAGCGGCGGGGCCTGCTAGG
CGCTCCGCGGCCGCCGCCACTCTCAAACCCCCCGGCTGCT
CCTGGGTCCCTCCCAGACGCCGTAGTCGCTACACGTCACT
TCCGGGGGAGGGGCCGCGACCCTAAGGGGCGTGGTGAGCC
GCGTTTGCCCGCAAACCCGGGTTTGGTGTGGCCGGGGGAT
GTAGCTAGGGCGCCTCCTGGAGTCGTCTCGCCGCTCTCCG
CCGTGTTCGGTGCAGTTGCTTCCAGTTCCATGAGGCGCCC
GTCCGGAACCCGCCAGGACCCAAGCTCCCGCCTGGGCCAG
GACCTCGGACTCCTCAGGGGCGCGCCACGTTCTCCTCGGT
TGGCGGGAAGAGGTGGCGCTAGAGGAGCAACCAGCTGGGG
ACCACTTCTGTTGGTGCTAAGCTCTGGCGAGAGGCTCCTC
CCTCCCGTGTCCCTCGTCCTCCTTACCACTCGCTGTTAGA
AGTTGGGGCCGCCACAGCTTTCTCATCGAAGTGCCAGATC
CCAGGACACTACAAACGCTTGATAAATACTAAATTAGCAC
TGTGGCTTTCTAGCCTGGGGACTGGCAAATGGAAGCGCTG
GAGTCGTGGGAAAAGCTTGCTCTGGCGATGGAGGCAGCGA
CCAGAAATCCATTCGTGGCTCTACGCCTCACTAACTCACC
AATTTTAAGCAACCTTAACCTCTCTAAAACACAGTCATCA
TCTATAAGATGGAGAGAACCCAGTATCTTAGAGTTGTTGT
AATGATTAAAGAAGATAAGGTGCATGAAACACCTTGCAAG
AGTTTCTAGCTTAGAGGTTCTCATTAAGTAAAATTCTTAA
GGAATCAGGTCACACTTGATACAAGAAGCTATTTGAGCAG
TTTAGCACCAGAAGGAATGTAAAGCCATAAATTAGGACAG
CTGAACAAAACCTCCAAGAAATAGATTACATGTTTGTTTA
ACAAGAAACCAAAGACGGGTCAGTGTCTGAGTTACTGGTT
ATTCGTGGCCATTTAGTAGCTGTGTGACCTGTAGTGAGTT
GCTTAACCTTTCTGGACCTCAGTTTCCTCATGTAAAATGA
TGATAATAAGCAGCATTGCTGAGAGGATTAAATGAAGTAT
AGAGCATAATGTACTTAGTGCATTACCTAGCACATAGTTG
ATACCGAGTAAATAGTGGTGTCATATATTTTTGCTCCCAC
AATTGAATGTATAGTTAATTGAACTCACTGAGTGAAATGT
GATTCTGTCATCCTTTTGTAGGCTTTTGGAAGAGAATCAT
CACTTCCTTGATTTCCAGCCTCCTCTTCCATAATACAGAG
TAATTATAATCCACAAAGGTAGCTATTCCTGTAAAAACAA
CTCTACCAAAAGATGTTAGCTTTACAAAATTAGTTTTACC
AAAGCATGCCAACATATTAAGACGTATGTTTTATAAGGAA
CATGTGGTATCTGAAAAGCACTAGCAGTCTTGGCCCCTAA
CATAAAATTTTCCTTGCAACAAGTTCCATCTTGGAAACCA
AGAAAAAAAAAAGTATTAAGGTAGGCTGTTTAAGAACACA
CCTATTGGAAACAATTTGTTTATAGAAAGATTTCATTTTA
AAGCCCCCTACCAAGAACAGTTAAGGGTTGTAGAGATCTG
CACACTACCCTGCTGTGTTCAAACTGGCAGTAAACATCTG
ATTCAGCCTTAGGGCCAGTAGTTGTGTCATATCCCTTTTA
GACTGAGCTTACAGCATTGTCAATTGCAGTGTATTTTTGG
AAAACAGCCTGCTTTGGGAGTTCTTAAATTAGTCATAGCA
AATCTGTCTGCTTTTAAATTGACTTTTTTTTTTTTTTTTT
TTAAGGCAGTACATATTGACAGAAGAGAAAGGAAAAAAAG
TGGATTTCTAATTAGAGAACTTGAGGGGAAAAGTTAATTA
ATGTGCCTGGTTTTCCCACTCAAGATTCTATAAATACGCA
ATCTCTCTCCATGGTTCCTCACACAACAGATGGTTCTGTT
TGTGCAAACTCCATGGTAGTTACGTTGGTCAACCAAAAAG
AGTCAACCAAAAATACTGCTTTTTCGTTATCTTGTTTGGT
CACTTTCCCACCAGATAGATGGATTCCTGATCTTAGCCTT
AGTTACTCAGGGCCATCCCAAAGAAAATTTGTAGATTTTA
TTAAAATGTTTATTTATTTATTTATTTTGAGACAGAGTTT
CGCTCTTCTTGCCCAGGCTGGAGTGCGATGGCGCCATCTC
GGCTCACCACAACCTCCACCTCCTGGGTTCAATCGAGCCT
CCTGCCTCAGCCTCCCAAGTAGGTGGGATTACAGGCATGC
GCCACCATGTCCAGCTAAATTTTTTTGTATTTTTAGTAGA
AATGGAGTTTCTCCGTGTTGGTCAGGCTGGTCTCAAACTC
CCGACCTCAGGTGATCCGCCCACCTCGGCCTCCCAAAGTG
CTGGGATTACAGGCGTGAGCCATCACACCTGGCTTAAAAT
GTTTAAATATGTATTTTCTACCTGGTCTGCCCTAGATTTT
TTTTTTTTTTTTTTTGAGACAGAATCTCACACAGTCACCC
AGGCTAGAGTACAATGGCACAATCTCGGCTCACTGCAACC
TCCGCCTCCCGGGTTCAAGCGATTCTTCTGCCTCAGCCTC
CTGAGTAGCTGGGACTACAGGCATGCACCACCACGCCCGG
CTAATTTTGGTATTTTTAATAAAGACGGGGTTTCACCATG
TTGGCCATGCTGGTCTCAAACTCCTAATCTCGTGATCCGC
CTGCCTTGGCCTCCCAAAGTGTTGGGATTACAGATGTGAG
CCACTGTGCCCGGCCTAGATTTTTTTTCTTAATCATTGCA
GTTAGCTCTGCAACCCCTTGCCCCTAATTTAATTACATTT
CCTATCCCAATAACACCTAGTTATGATCATTACTTCTCAA
GGCAACTTCCTCTTCCCTCTCTTTTATTTCACTGCTTCAT
CATTACTCCCAGTCACTATCCCTTTTTCCTAAAGAAGCGT
TTCACAGATTTTGACTGACTAAGCAAGCATAGAGCCATCC
AGTTGCCTGTTACGTCTTTCAAGCAATGTCTTGTAGCATG
TGACATTAAGCAGAGATATCTTTTAAGTCAAAGAGAGCAC
CCACAACCCCAGGTGGGGACAAGTGTGGAGCAAATTGCAA
CATGACTGAGAAGAAAGAATAAAAATCTGGGATATCTGGG
TTCTAGCCTTTGGGTCTCCCTAAACTCAAAGCTTGAACCT
CCTGAGAAAATCCTTGTGACTTACCCTTTCTGGATTTAAC
TTTCAACATCTTTAGAAATAAGAGACATACCTTTCACTTC
ATGTCTGTAATGGATAGACTAAAAGAAAAAGGCAGTATGC
CGGTTGCAGTGGCTCACGCCTGTAATCCCAGCAGTTTGGG
GGGCTGAGGCAGGTAGATCACCTGAGGTCAGGAGTTCAAG
ACCAGCCTGGCCAACATGGTGAAACCCGTCTCTGTTAAAA
TACCAAAAAAATTAGCCAGGGGTGGTGGCAGGCACCTGTA
ATCCCAGCTACTCGGGAGGCTGAGGCAGGAGAATGGCTTG
AACCCAGGAGGTGAGGGTTTCAGTGAGCTGATACCGTGCC
ACTGCACTGCAGCCTGGGTGACAGGAGCGAAACTGCGTCT
CAAAAAAAAAAAAAAAAAAAAAAAAAAGCGGTTGATCAAA
CGATGCTTTGAACTCTTGGTAAATAGCCCTATTGCTGTTA
TATTTGCGTGGACTGAGAGATAGAGGTAAAGTTATCTTTG
AAAAGAAAACTCTGGGCCGGGCGCGGTGGCTCAAGCCTGT
AATCCCAGCACTTTGGGAGGCCGAGGTGGGCGGATCACGA
GGTCAGGAGATCGAGACCATCCTGGCTAACACGGTGAAAC
CCCGTCTCTACTAAAAATACAAAAAATTAGCCGGGCGTGT
TGGCGGGCGCCTGTAGTCCCAGCTACTCGGGAGGCTGAGG
CAGGAGAATGGCGTGAACCCGGGAGGCGGATCTTGCAGTG
AGCCGAGATCGCGCCACTGCACTCCAGCCTGGGGGGTGAC
AGAGCAAGACTCCGTCTCAAAAAAAAAAAAAAAAAAAAAA
AAAAGAAAAGAAAACTCTGGCTAGCTGTATATTGAATCTG
GCAGCACTGGCAACCCCTACTACCTGTTAAGGTCCTAAAC
TTTACCAAATATAACCAGTAAACGTTTCATCCCCAATAAT
AAGGTTTTTAATCAGAGGGTATTAAGGGTCCGGAGAAAAC
CCAATCTGAAGGTCATTGAACAAGGTACTTGTGGCCTCTA
GACTGTGAAGTAAACTCATGGCAACATCTTTCAGGACTAG
CTGTAATCTCCACACAATACATTGTTTTTTCAGAGGACAT
GACGAGACATGAGTTATTGCAATTACTGCCTGAGGCATAG
CAACTGTCTAATATGTTTGATGACCTGTCACAAACACAGG
TCAGAAAATAGCTTCATATAATTTTCATTCTTGATCTCTA
CACCCAGTCTACTTATTTTCTTTTAATATTTTTAACCTCA
AGTAATTTTATTGGTCTTTGATAAATGTATTATTTCTAGA
CTTATAAAAATTGATATGGAATATGTAATAGAGAAAGAAG
AGAGAATATATCAATTTTTTTTTTGAGACAAAATCTCACT
CTGTCACCCAGGCTGGAGTGCAGTGATGTGATCTTGACTC
ACTGCAACCTCTGCCTGCCGGGTTCAAGCCATTCTCCTGC
CTCAGGCACCTGAGTAGCTGGGATTACAGGCGTGTGCCAC
CACGCCTTGCTAATCTTTGTGTTTTTAGTAGAGACGGGGT
TTCGCTATGTTGGCCAGGCTGATCTCGAACTCCTGACCTC
AGGTGATCCGCCCACCTTGACCTCCCAAAGTGTTGGGATT
ACAGGCGTGAGCCACCTTTGGAAAAGGTGTTCCTTAATTG
ATAAAAGCTCATGAAATCCGCCTTTTGTATAATTGTTTAA
GATTCTGGTGTTTGGACCAGCTCCTTGCAGAATACATATT
GCTCTGAATTTTAAGCCAAAATAATTTTTCCTCTCTGGTG
TATTTTATAATCACTGTCTGGAAAAAAATTCGTCTTCAAT
TAAAATTAATTAAGGAACCACCAATATTTGATACTATGCT
GTTATTACAGAAGAAACTCAAAGAGCATTTGCTCTTCTAG
GAATTTTGAGTCTTGAATTGGCAACACTGACACCCTCAGC
GACCATCATTGCTGTCCACGACTTCCAGCATTTTCAGAAT
TCTTTTGCTATCCCGTTGACATGAACAAAGAATTCAGCTA
AGGATTCAGAAATGATGGGAGAGGCAGTCAGGCTGACAAA
CGAAGATATAAGTGCAGCTCTGAGCAGGGTTTTGTGTTGC
TGTGAGGGAAGTAAAGTGAGGGTTTGGAGAGAGCAAAATT
ACCACCTCCTACTGCATTAAAGAACATTTCCTGGAAAGGG
TGGAGTTTGAAAGACTTGGTGCTAATTCAAAAAGGTGGAA
TGCCATCTTTTTCTTTCCTTGCTTTATATATCCAGCAGCA
AAACAAAATTGTTCTGCTGTGCTAGAAAATTTGGCTTGTG
AGTTGTGTACACAACTCAGGAGTGTGACACAGCTACCAGC
TTTCCTCCTAACTCTCAAGGGAAGAAAATTCAAGTTCTGT
CTAGGCTCACTCTGTAAAGTGGGAAACTTGCTGGTTTTGT
AGGCTTTTTTTCCCTTCTTTCCCTCTCTCAGCTTCTCCCT
GCTTCTCAGGAGTTGTGATGCCTGCAACTTATCAAATTTA
TCTATGAATCAGATTCCAATGGGAGACCCCTAAAGCAGAG
GGAGAATAAGGAGTTCTCTCCATGATGGAAAATATCCAAA
GACAAGGTTTCATGGAGCAAAGAATTCTGGCTAGATCTGG
TTTGTAAGTGGATCCCTCCTCACTGTGTGTACACCTTTAT
CTTTGTCTCTTTGCTTCTTCCCCACCCCCTTTCCCAGCTC
CCCCCCCACCTCTCTCTCTCTCTCTCTCTCTCTCTCTCTC
TCTCTCGTTCTCTGAACCTTTTTTCTTCCTATGCATACAT
TTTCCTTTCCCTTTTTAATCTCTATATCTTAATCCTACCA
ATGGCCCTCTGAGAATTTATTAGCCATGATAGGGATTCTT
AGGCCTGAGATTTCTTTTCAAAAAATATTTTTAAAGCATT
AACCGTGTGCTGAGCTCTGTGCTGGATACTTTAGGAGATT
CAAAAATAATACCAGTCTCTTCTCCTCAGAAGTTTCCAGT
AGATAAAGGGGTAAAATCACTATAATATAGGAAAGAGTAT
TTAGTGGAGGTAAAAACTACGAATGTTGAGAGTGTTGAGA
GTAGAGAGGAGAAGATCAGGAGAATCTTCGTGTTCCCACC
AGAGAACAAACCTGACCGCTCCAGGGTATGGTATTCAGGC
ATTCGGCCTGAAATGTCTTCTTCTTTACTCTCTCCCACCT
GACTGTCTCCTACTTCAGGTCTCAGCTTAGATGTCCCCGA
TTCCAGGAAGTCCCCCAACACCCTAAACTGGGTTTGGGAC
TTTCCAGTGTCTCCCATCATGTCCAGTACTGGTCCTTCTT
GCAGCACTCTTCACACTGACTTGAAGTTTCTTACTTGTCT
CTTCAAGTGTTGGAAATGAGTTCTGGAGAAGAGAGCCCAG
GTTGTTTACCTTTTGCAGCACAGCTGCAGAATAATCCCTG
CCCCAGGAGTGGCTCAGTAAAGGTTTATTGAAGAGATCAT
CCAGGCGAAGGGAATGGCATGGCAGAGCTCAGAGGCACAA
ACTGCCTGGCATAGAGAATTGCAGCGTGGCTTGTGCTGGA
GTCCGTTTCCTCTGCCTCTCCACGGCCTTTGCTTCACCCA
CTATTGCCTCTCTTACCTTTGGTCGCTCACCTCCCTCTCC
TGCCAGTAAACATGCTCAAGTCCCACCCATTCAGAAAACT
TCCCCCTTCAAGTATTAGCTTTTCCTTCTCTTTAGTATCA
AACTTCAAAAAATAATGGTTTCTATCTCCTGCCTACCCAT
CCTCACCTTCTGCTTACTATTCAGCCCGCTGAATCTGTGT
GCTGTCTCCACCACTGACTTTTCTGTAGTAAAGGCTACAG
CTATCCTGACTGCCAAATCTCACGTCCCCTTTTCAGGAAC
TGTCCCGTTCGCCATCTTCGGCTGTTCCTCAAGACCAGTT
TAGATGTTGCCTCCTTAGGTACACATCCCTGACCTCCAGA
GCAGACTTAGCTGTCCCTTCCTGGCACCCTCTTGGAAACA
CTCTCTTCTCTTGGCCTCCGTGATTCTTCTATCTCCCTGA
CCAGTTTTTGTCTCTCTTTTGGGACTTCTCTTATACCAGC
TCTGAAAGAAGGTTCTGTCCTTGCTTCAGGTTTGTATCTT
CGGCCTGTTGTCCTTCAACACACTCCCCATAAGGGACCCC
ATTCTCTCCAAGCCTTCATTCATCACCCAGATGCTAATGA
ACCTTAACCTTTATCCTGACTTCTCCTTGTGAACTCTGAA
TCCGTTTCCAGTGTCCTACAGGATTTCTCCACCTGAGTGT
CCTCATGACACCTCCATCTCAGAATATACAACTTGAACTC
ATTACCTATACATGCCACACCAAACCAGATCCCCTTTCCC
AGTTTCAGTTGAAAGCGTTACCCAGACACCTCAGTGAACC
TCAACAATTCCTTCTGCCTCACCCTCCACAGACAATTATC
ACCATGGCCTGATACATGTACCTCTAGAATATCTCACATT
AATCTGTTCCTCATGCCTGTCCCCAGGGCTCTCATCATCA
TCTCTCTTTTTTTTTGAGACAGAGTCTCCCTCTTTTTGCC
CAGGCTGGAGTGCAGTGATGCTATCCTGGCTCACTGCAAC
CTCCGCCTCCCAGGTTCAAGTAAGTCTCATGCTTCAGCCT
CCAAGTAGTTGGGATTACAGGTGTGTGCCACCACTCCAAG
CTAATTTTTGCTTTTTTTTTTTTTTTTTTTTGGTAGAGAC
AGGGTTTCACCATGTTGGCCAGGCTGGTCTTGAACTCCTG
GCCTCAAGCAATTTACCCACCTTAGCTTCCCAAAGTGTTG
GGATTACAGGTGTGAGCCACCATGCTCAGCCTCTCATCAT
CTCTTGCTAGGACTGTTGCAGTAGCCTTCTAACTTGTCTC
CCAATAACAAGGCAATCCAGCCCATCCTCCACATTGCCAC
ATGGAAAATTTCTGAAGTACACATTTGATTGTGTCACTCA
GCTGTTTAAGAGTAGCCAGTGATTGATTTCTCTGCTGCTT
CCAGGATCAAATTCAAACTGTAACCTGAAAGACCTGTAAG
CAGCAAAATTTAAAGGCCACATCACCTTCCACTGTTCCCT
ACTTTCACCTTTCACTGTCTAGCTCTTTTTAAGCCTAATC
CCCTCCCTTATAAACTATATTCCCCACAAACGCATCAGGC
ATTTTCAGGACTCCAGCCTTTTGTTTATATAGTGCTGTCA
GCCTGGATTGTCTCCTCTATCCCATGAGATTCCGAAAGAC
TAAATGCTGTGTCAGTCATCTCTGTATATCCAGTGGGTCC
TTGCCCAATGCCTGGCACAAAATAGGGACTTAGTAAATAT
TGAATGATTAATTCCCTCTTCAAAGAAGACTCAGCTCTCA
AATGTTATTTCTTCCCTGCTTCCCCTGACCACCTCCCACC
TCTACCCCATTAGATGTGATTGTTCTTCCTGTGTGAATGT
TCCTATTTATTTAACAAATATTTCGTGAGTTCCTGCTGTA
CACCAGGTACCGTGCTAAGAAAGAGGAATATAAGATGCTT
TCAGGGCCAGGCACAATGGCTCATACTGGTAATCCCAACA
CTTTGGGAGGCCGAGGTGGGCAGATCAGTTGAGCCCAGGA
GTTTGAGACCAGCCTGGGCAACATGGCAAAACCCCATTTC
TTAGCTGGGCATGGTGGCACGTGACTGTAGTCCCAGCTAC
TTGAGAGGCTGAGGTAAGAGGATCACCTGAGCCCAGGAGG
TGGAGGCTGCAGTGAGCTATGATAGTACCACTGCACTCTA
GCCTGGGTGACAGAGTGAGACCCTGACTCAAAAAAAAAAA
AAAAAAAAAAAAAAGAAGAAGACATTTTCAGTTAAGGGTA
ATAGACTGATAAGTAATTAATTACAGCACTGTATGAATTT
GACTTCTCTAGGAAACTCAGATAAGTGGACTCATTAGTAT
TTGTCTTTTGGTGACTGGTTTATTTCACTTGGCATAAATG
TCCTCAAGGTCCATCCATGTTATAGCAGGTATCAGAATTT
CCTGATTAATACTAGAGACTCACTTTTATAGCATACCCAT
TTGTTTTGCCTAATTTCTTTTTAATGGAGTCTCACTCTGT
TGCCCCAGCTGGTGTGCAGTGGCACAATCTCAGCTCACTG
CAACCTCTGCCTCCCGGGCTCAAGCAATTCTTCTACCTCA
GCCTCCCAAGTCGCTGGGATTACAGGTGCCCACCACCACG
CCTACCTAATTTTTGTATTTTTAGTAGAGACGGGGTTTCG
CCATGTTGGCCAAGCTGGTCTTGAACTCCTGACCTCAGGT
GATCCGCCTGCCTCGGCCTCCCAAAGTGCTAGGATTACAG
GCATGAGCCACTGCACCCAGCCTGTTCTGCCTAAATTTTT
TTAAACTATGCATTAATGATGAAATAGTCACCTCTTTCAT
GACAGCTTTCCTTGCCCTCCAAACTGTGTATTATTACCAT
CTCTTCTGTACTCTAGCAGAGGAGGACGAGAGGTGTATAT
GCCTCTTTATAGCCTATGTAACATTGTTTTGTATTACAGC
CACGTGTGTACTTGGGATGGGGACCTTAGTATCTCTTGTT
GAACAGAGTGCTTTATACACAACAACAGACCAACACGTTT
GGTTGGATGAATGGTCATATTCAACCTCTTCAGATGCCAC
TATTCAAGGCAATTGACCATTGTCCACAGCCTCATATCAG
AGAATCTCAAGGTTAAAAGGTACTTAAAAATAATGTAGCC
CAAGCATCCCTTAATGCTTCAATCTCCTTCACAACCCTGC
ACCAAGCACTTATCCAGCCCATGTTCCAAAACCTCCAAGC
AGAGCCCTTCACCCTTTGCATACCAAAACCTGCATTCCTG
TAACCTCTCCTGGCCCCATTCTGATCTCTGGAGAACATAG
AACAACTCCATCCCTTCCTCCTCAGAGCAGCCTTTTCAAT
AGCTGAAGACTGCTCACAAGTCTCCTGAGGAATCTCTTTG
CCAAGCTAAATATATCTCCATCCTCTAGTGAGAGGATTTC
AAGAACCTTTACTATCTTGCCCATTGCCCTTGCTCTAAAT
AGGAGGTAAAATGACAATAATGGCCATATTCGGCACAGCA
TGGTTTTCTGTTGCAAGCTATCGGCCCCAGATTGAACAGT
TATAAGCTTTATATAAGCAAAAAGAAAAAAGTTTTACATC
AGGTTTGAAAATAGGCTGCCGGTTGCCTCACTGCCCCAAA
CACCCTGCTGCCCACTTTGCCACCAGCTAGCAGGTGAGAT
TAGTGGATTGTGCAGTGGGAAGAGCCTTCCTCATTGGGCC
TGTTTCCTTTTCTGTAAACTGAGGGAGTGGTTTGATCCCC
ACTTCCACAACACAACCAGGAAAGGGGTAGCATGCCTAAA
AATGTCATTGTAAAGAAGATGCGATGCAGTGCTACTGCTA
GAAGACTATTTGCAGAAATTTTCTACCAGCTCACTGAAAT
TAAGCATTGGGCCAGCTCTAGCCATTCATCCCTCTGGATG
TGTACTGTTGATTTAGTTTCCCAGCGTAACATAGACTACA
GTGGTCTGGGCCAGCTCCCAACAGAGTAACAAGGAGGCAA
GGTCTTTGGGCCTGCCCTGCCCCTCCTGTACCCCGTCTCT
CATTGTCCTGAATGCTCACTTCCAAGAACCAAACCATGCT
CACTGTGGATAGTTTGCTTCTGTGCATCTTTGAAACTCAT
TGATCAGGGATCTCCAAGAGGATAGGGACTGTATCTGTCT
TTTCACTCTGTGCCCCTGCCTTCCCCCATTGCACCTTGCT
CTTTAGAAAAAAAAAAAAAAAAATTCATCCAACTGTTTAT
ATTTTCGTGTGAATTTATGTCTGCATTATTTTCCCATTTT
AAGTCTTATTTCTAATTATGGTCTCCAATTAAGGGGATTC
CATCCTCAGCTAACAGGTAAGATTAGTGGATTGTGCAGTG
GGAAGAACCTTCCTCATTGGGCCTCAGTTTCCTCATCTGT
AAACTGAGGGAGTGCTTTGATCCGCAGCTCTGGTATCTAA
GGATTGATGATTTATTTGGTGTTAGTAAATAAACTAGGGG
CCCTCTGTGCACTCCCAAACCCCTGGGCCCCCATCACAAC
ACTGTCACCTTGTATTAGTCAGGGTCTCCAGATAAATAGG
ACCAATAGGGTGTGTGTGTGTGTGTGTGTGTGTGTGTGTG
GTGTGTGTGTAAAGAAGAACTGGCTCACGCTTATTGAAGG
CTGACAAGTCCCAAGTCCCAAGATCTGCAGGGTAAGTCAG
CAAGCTAGAGACCCAGGAGAGCCCATGGTATAGTTCCAGT
CCAAAGGCCAGCAGTTACAGACCCAGGAAGAGCCAATATT
TTAAGTCCATAGGCAGGAAAAAGTCAATATCCCAGTTTAA
ATGCAGCCAGGCAAGAGGAATTCTCTCTTAGTCAGAGCAA
GGATCTGTTTTGTTCTGTTCAGGCCTTTACTGATTGGATG
AGGCCCACCTACATTATGGAAGGCAAACTGCTTTACTCAG
TCTACCGATTTAAATGTTCATCCCATCCAAAAACATCCAG
AATAATGTCTGACCAAACATCTACACATCCTGTGGCCCAG
TCAAATTGACACATAAAATTCATCATCATACCCTTAGAGG
TAGGTAACAGCCACTCAAAAGGCCTGGCCCTGTCGTGAAC
AAGAGAGGTATCAGACAGGCAAGTTCTTCGAACTCCTGGA
TGTAAAGGCAAGGCCCATCCTTGGTCTCCGACTCTATCTC
TTCCCCTAACACCCCTGCCCACCATTCCTACAATTTCTTT
CCACTGCCATTCACATCTTTTTTTTAAGATGGAGTTTCAC
TCTTGTCACCCAGGCTGGAGTGCAATGGTATGGTCTCGGC
TCACTGCAACCTCCACCTCCCAAGTTCAAGCAATACTCTT
GCCTCAGTTTCCTGACTAGCTGGGATAACAGGCACCTGCC
ACCGCACCCAGCTAATTTTTGTATTTTTAGTAGAGACGGG
GTTTCACCATTGTTGGCCAGGCTGGTCTTGAACTCCTGAC
CTCAGGTGATCCGCCTGCCTCGGCCTCCCAAAGTACTGGG
ATTACAGGCGTGAGCCACTGTGCCAGCTATTTTTTTTTTT
TTTTTTTACATTAAGAAAATTTTAAGCCAGGCGCGGTGGC
TCACGCCTATAATCCCAGCACTTTGGGAGGCCAAGGCAGG
CAGATCACTTCAGGTCAGGAGTTCAAGACAAGCCTGAACA
ACTTGGTGAAACCCTGTCTCTACTAAAAATACAAAAATTA
GCTGGGCATTGTGGTGCATGCCTGTAATTCCAGCTATTCG
GGAGGCTGAGGCTGGAGAATGGCTTGAACCCAGGAGGCAG
AGATTGCAGTGAGCCCAGATCACACCACTGCATTCCAGCC
TGGGTGACAAAGTGAAAACTCTGTCTCAAAAAAATAAAGG
AAGAAAAAGAAAATTTAAAAGGATTTTTAGGAAAATATCA
CTCATAAAATTACTAGATATTCATAAACTATTCTTTTTAT
AGCACACTGAAACAAAAGCCACAAACTCATCTGAAAAACT
GTGAAACCACTCATCATTCATAAGAGTATTACAAAACTGA
ATCTAAAGGTCAAAAAAAAGTACTGCAGTAAACCACATGA
TACGCAAAAGTAAAACACAACTTTTATCTTAGGCCCAGCC
ACCTGATATTAGAAACTGGAGCGCTAAGCTGAGGTTGTCC
ACTTGCTCAAAAGTAATACAGTTTTCATTTGCCCATTCAT
TTTGTTTGCCTGATAATTCATTTAAACAAACAAGCAAATG
TAATGAGCACCTACTATGTGTAAATACAGAGCTAGAGTGG
GGGCAACACAACAATGAATAAGATGCAGCTTTTCCCTGGA
AGATCTTGGTGGAGGACCAGATTGCAAATTCTTGCCTGGG
CTTCAGAAATCAATTTAGTATCATGGCCGGGCATGGTGGC
TCACACCTGTCATCCTAGCACTTTGGGAGGCCGAGGTAGG
CAGATCACCTGAGGTCAGAAGTTTGAGACCAGTCTGGCCA
ACATGGTGAAACCCCATCTCTACTAAAAAAAATACAAAAA
TTAGCTGGGCGTGGTGGCACATGCCTATAATCCCAGGTAC
TGGGGAGGCTGAGGCAGGAGAATTGCTTCAACCCGGGGTG
GGGAGCTGAGGCTGCAGTGAGCTGAGATCGAGTCACTTCA
CTGCAGCCCGGGCGAAAGAGCAAGACTCTGTTTTAAAAAA
AAAAAAAAAAAAAAAAGCATCGTTTCTCCTGGGAAGCCCT
CTCTGATCCCCCAGGGCCCCTCTGAGACTGGGCCCCTCCA
GGCACACCCCCATCACAGCACTGTGACACATTCTATAATT
GCTTCTGCATATCTCCAGCCCCCTCACTGCTTGGGGACAT
CCAAGAGGACAAGGACTGCATCTGTCTCTTCACCCTGTCG
CAGCCCCAGCATGTGGTAGTTGCTTAATAAATGTGGAAAG
ACTTAGCAGATAATGAAGTCAAACAAATTTCTGCCCAGTG
AACATGAGGACCACAGTAGCAGTAGGCTATAAGGAGACTG
AGGCGGGAGTGATTAACTTCAGAGGCCATAGAAAGAAATG
TTTAAGCTGAGTGCTGGAGAATAAATACAAATTCAGTAGG
CAGAGAGCTCTCCATGAAGAGAATGCAGCCAACAGCAAAG
GCACTGAGGCTCAAAAGAGCAAAGTTTGCTTGAATGAAGG
GAAGCAGGTCATCATGGCTGAAGCAAGATTTGAGGGGCTG
GGAGAGCTGGGGCGGTGGGCAAAGGGGATAAAGAAGTGTA
CAAAGCCACACGTGAAGGGGCTTGTTTGCCGCATGCAGAA
ACGTGAGTCTCCTGAGGGTCCTCCACCAGCCCAAGGATGA
TGATGTCAGCTCAGTGCTCCGGCCAGATAACGCAGGCTGT
AGTACAGGCATGGACCCAGCGGAGGGACAGGTGGGACTGG
AGAAAGGAAGACGGATGGGTTCATGTGTGAGTCCAGAAAG
AGTTGCTAAGGGCCCAACCATGACAGTAGCAGTGAGGACG
GCAATGAGAAAATCAATGTGAGGGATATGTAGGAGATAAA
ATCAATAAGACTTGGTGGGTTTTTTTAATGACTAATGCAT
GAAGGCTAGGAAAATATATGTATGATCAATTGAAGTGCTC
ACGTCTTTCAAGAGTTCATTATGTCAAAAACATACTGCAG
CTGTTTCATACAAGGAAATCTTTTTTTTTTTTTTGAGACA
GTGTTGCTCTGTTACCCAGGCTGAAGTGCAGTGGTGCCGT
CATAGCTCACTGCAACCTCTGCCTTCCGGGTTCAAGCCAT
TCTCCTGCTTCAGCCTCCTGAGTAGCTGGGATTATAGGTG
CCCACCACCACCCCAGCTAATTTTTGTGTGTGTGTGTATT
TTTTGTAGAGACAGGGTTTCACCATGTTGGCCAGGCTGGT
CTTGAACTCCTGACCCCAGGTGATCCACCTGCCTCAGCCT
CCCAAAGTGCTGGGATTACAGGCATGAGCCACTGTGCCCA
GCCAGGAAATCATTTTTATCCCTATTTTAAAAACAACCTT
CTAGTGGTCATTTCTCTCCACTTCCCCCAACTTTGTGCCT
CAGTACCTACTGGCACCTATCAAACAGTCTTGTGCTGTTA
GAAATAACTTTTTTGGCCAGGCTCGGTGGCTCATGCCTGT
AATCCCAAAACCCTGGCAGGCCGAGGCCAGAGGATGACTT
GAGGCCAGGAGTTTGAGACCAGCCTGGGCAACATAGTGAG
ACCACATCTCTAATAAATAAAAGAAGACTAATCATAAAAT
AAAAATTACCAAAAAAAAGGACTTTTCACTTGAACATGTC
TTATTTTCCCACAGGGAAAACTGAGAACTCAAAGAAAGCA
AGGACAGCATTTTAGACATCTTCATACCCACCCCATAGTT
GTACGTACCATGGTGCCTTATACCTACCAGGTATCCAGTA
AACAGCAATGGCTGGTTGACTGGTTGGTTGGTGTGTATCA
GAAGGTGATGAGATGGGTCAAAAGTCCTCCACTTAAAAAA
AAAAAACCTTTTTATTTTAGAATATTAGATGTACAGGACA
GCTGTAAAGATAATGCAAAGGTTTCCTATACAGCCTCACC
TCCACCTTTGAAAATTGGTGATGGTAGAAGAAAAATAACC
CTGGACCAGTGTGCCCTTGGGAAGGTCACACCACCTTAGC
AGGCCCCAGTTTTATCACTGAAAGCAAGATAACAGGGTTT
GCCTCACTGGTCAGCTTGAACTGCTATAACAAAATACCAT
AGCTGGGCACGGTGGCTCATGCCTGTAATCCCAGCACTTT
GGGAGGCCAAGGCAGGCAGATCATGAGGTCAGGAGATCGA
GACCATCCTGGCTAACATGGTGAAACCCCATCACTACTAA
AAAAAATACACAAAAAAATTAGCCGGGCGTGGTGGCGGGC
ACCTGTAGTCCCAGCTACTCAGGAGGCTGAGGCAGGAGAA
TGGTGTGAACCCGGGAGGCGGAGCTTGCAGTGAGCCAAGA
TCGCGCCACTGCACTCCAGCCTGGGCGACAGAGCAAGACT
CTGTCTAAAAAAAAAAAAAAAGAAAAATTCCATAGACTAG
GTGGCTAATAAACAATGGGTATTTATTCCTCACAGTCCTG
GGGCCTGGGAAGTCCAAGGTCAAGGCTCTGGCAGATTGAG
TGTCTGGTGAGGGCCTGCTTCCTGGCTCATAGAGGCCATC
TTCTCACTGTGTCCTCATATGGCAGAAGGGGCAAGGGAAC
TCTTTTAAAAGGGCACCAATCCTATTGATGAGGGCTTCCA
CCCTCATGACCTAATTGCCTCACAAAGGCTCCAACTCCAA
TGCCATCACACTGGGGGTTAGGTTTCAGCATAGTCTGGGG
AGGAGCACAGTCTGTAGCAGCCGCCTCCACACTCTTCACC
CATCACTGTAATAAAATCACTGAGAAGAGGTCAGCCAGTG
CCGTGTTCTCTGGGTCTAGAGCCTCTCCAGGATCAGATCC
CTCAGCAGGTACACAGCTGCTCCGTCTGCCTCCTCGGTGC
CGAATCTGGGCTGCCAGTGTGTCTTTCATTGCCACAGCCC
CAGAACTAACATGAGGCTCAGCATACAGGAAGGTAGACAG
ATATTACTTGATGGAAAGAAGGAGAGTGCATTAACTAGGG
ACTGTAAAATGCTAAACAGTCAGTTGGGGGAGGGGGGTAC
AGAGTGAGGTCCTGGAATTCTAGAGTTGGGTCTGTAATCC
CAGCACTTTGGGAGGCCGAGGTGGGTGGATCACGAGGCCA
GGAGATCGAGACCATCCTGGCTAACACAGTGAAACCCCGT
CTCTACTAAAAATATGAAAAATTAGCCAGGCATGGCGGCG
GGCGCCTGTGGTCCCAGCTACTCCGGAGGCGGGAGAATGG
CGTGAACCTGGGAGGCGGAGCTTGCAGTGAGCCGAGATTG
CACCACTAGACTCCAGCCTGGGCGACAGAGGGAGACTCCG
TCTCAAAAAAATAAAATGAAATGAAATAAATGAAATGAAA
TGAAATAAAATAATAAAATAAAATAAAATAGATCTGCTAA
CACCCTCACTTGTTCACACAGTAGGAGAGTAACTTGTCCG
AGGTCAAATGCTAGTAGGGGGCAGAATGGGGCCAAGTGCT
TCTGTCACAGGGCAAGCTGCCCCTAATGTGCGTGGAGATC
TAGTGACAGTGTTGGGTGCCAGAAAGTCCCAGCTCTAAAC
AGCCCTTCTGCCAAGGGTGATAAAACCGTCAGGCTGCTGT
AATCAGATCTGACCCTGGAAACCAAGGGCTTTTTCCCCAG
CAGCACCAGGAGTAACCTGAGATCCAAGCTCCCTGGGAGA
CTTTCCCCACCCCTACACTGGCTGCCCACTGCCCCATCTC
TCTGTAACTGGCTCTGCAGGGAGGGATACCCCAGGCCAGA
AGGGAAAACCCACGAAATGTGCGAAGGATGGGGCATTGCT
CATCCAGTACCCCTCCAGCCCCCTTCTCTCCAATTCCCAG
CCTCAAATGCAGGCCAGAACCCAGGGCTCCACCCACCTCT
GGGAGATGGGGAGGACCCAGCATGATGGGGCAGTGAGGGC
TGCTCCCTCCTCCTCTCCCATCAGGAGTAATCATGGACCT
CCCTCCTCTAAACTCTATTTGTGGCTCCTGTTCTGCGTTT
TCTGCTTTCATCCTCCCTGACACATCTATGCATGTTTGAC
TCACACATGCTTTTTCTTTTCCACCTAAATTAAGTGGTCC
TTAAGGGCAAGGGCCAGATTGCACTTGTCTTAGACCCCAG
GTGGAGAGACCTCAGTAACATGACATTTCTGAGGCTACTT
GCAGTTTCCCACTTGCTTTCTAGAGTCTCTCTTCTTTCGG
ATTCTCTCCTCGCTTCTGTACTTCTTAGCAAGTTGATGTT
TCTAAGAGGAATGTGATTTAAAATGAAGAAACTACCAATA
CAAGGCCCCAGTTGCCTGTGAGCTGGTTTAGTGGTCCCAG
ATATTTATTTATTTATTTGAGATGAAGTTTTGCTCTGTCA
TCCAGGCTGGAGTATAGTGGCGTGATCCCGGCTCACTGCA
ACCCCCACCTCCTGGGTTGTGATTCTCCTGCCTCAGCCTC
CCGAGTGGCTGGGACCACAGGTGCATACCACCAAGCCCAG
CTAATTTTTTGTATTTTTTTTGTAGAGACAGGGTTTCGCC
ATGTTGCCCAGGCTGGTCTCGAACTCCAGAGCTCAAGCAG
TCTGCCCACCTTGGCCTCCAAAAGTGCCAGGATTACAGGT
GTGAACCACCGTGCTTGACTTTGGTCCCAGTTGTTTAAAA
CGTGTGCTAGAAACACTCCTCTGTGCTCCTGAGCTTCCTG
TTCCTTAAGAACTTCCAGGCTCCTTTTGTGTGCCCTGTTG
AGTGTCAGGACTGAAACCGTTCACACATGTGAGGAGGACA
GCTCCTGTTCCCAGGGAGAAAGGATGAATGCGCCCGTGGG
CCAGATTCTAGGTGTTGGTACCACAGACCGGCTGACACTG
ATGATTGACTGGTGGTTCTTTTTACTTCTCACATCATCCT
TAACACCTGCCTGCAAACCAAAAGCCTCTGGGCCAGGCCT
TTAACTCTGTTTCAATGTTGGAGAGATTAGAGAAGATGCA
TGTATATACAAGATACACAGTTCTGAACTTGCATTGGAAA
TATAAATATAAACTCACAATGTAGTTACATTTTTCAGCCT
TGCACTGTGGCTGGAGCCTATAATCCCAGCACTTTGGGAG
GCCGAAGTAGGAGGATCGCTTAAGCCCAGGATTGGAGACC
AGCCTGGGCAATATAGTGAAAGACCCCACCTCTATTTAAA
AAAAAAAAAGAAAGAAAAAAGAAAATAAAAAACATTTCCT
GGGCACATGTTCTCAGGACCTCCTGAGCCTGTGTCACAGG
ATGTGATCCTTACACACAAAATCACACATTTCCTAGCTTT
GTCAACGGAAAAAGCCTAAAACCAGTGACCAACTCAGTAA
CAACAAACACTTCTGATGGCCATGGTATTTATGGTCTCTA
AATCCCATTTCCACAAGAAGCAACCAAAGACCCAGAGAAG
AAATAGCTCATTCCAGGTCTGTGGCAGCAAAAATACAAGC
TAATCCTGCACATCCAGTCATGCCAGAAAGCAAAGAAGCT
TTGAAAGATCACTTAGTCAAGACTGCAGTGAGCCATGAAC
GCACCACTGCACTCCCGTCTGGGCAACAGAGCAAGACTGA
CTTCAAAACACAACAAAACAAAGACCATTTAGGATTGTGT
CAAGGGACTCAGAAATCAACTTGAAGAGGCTCCCACTGGC
CAAAGATGGGGACAATTTGAACATGAATAAGGATAACAAC
TGCAAATGATTTAAACAAACCAAATATGTTTAAATCCATG
AATACATCATGAAACTAAGGAAGAAAACTCTGCCATCATC
AGGGGATGCTAGGGAATCAATTCATTATTTTGAAAACTGG
TGCGTGGCTGGGCGCAGTGGCTCATGCCTGCAATCCCAGC
ATTTTGGGAGGCCAAAGTGGGTGGATCACCTCAGGTCAGG
TGTTGGAGACCAGCTTGGCCAACATGGTGAAACCTCGTCT
CTACTAAAAATGCAAAAATTGGCCGGGTATAGTGGTAGGC
ACCTGTAATCCCAGCTTCTTGGGATGCTGAGGCAGTACAA
TTGCTTGAACCTGGGAGGCGGAGGTTGCAGTGAACCGAGA
TAGCACCACTGCATTCCAGCCTGGGCGACAGAGCAAGACT
CCGTCTCAAAAAAAAAAAAGAAAACTGGTGCGTACAAGGA
AGGAAGTATGCACTTGTTGAAGAAACGATAGAATATCCTA
TGATACATAGATAGAAAGGATAGAATATCCTATGATAGAT
AGAAATGATAGAATATCCTATGATAGATAGAAATGATAGA
ATATCATATGATAGATAGAAATCATAGAATAACCTATGAT
AGATAGATAGAAATGATAGAATATCCTATGGTAGATAGAA
GTGATAGAATATCCTATGATAGATAGATAGAAATGATAGA
ACATCTTATGATAGAGAGAAATGATAGAATATCCTATGGT
GGATAGAAATGATAAAATATCCTATGATAGATAGAAATGA
TAAAATATCCTATGACAGACAGATAGAAATGATAGAATAT
CCTCGCCGGGCGCGGTGGCTCACGCTTGTAATCCCAGCAC
TTTGGGAGGCCGAGGCGGGCAGATCACGAGGTCAGGAGAT
CGAGACCACGGTGAAACTCTATCTCTACTAAAAATACAAA
AAAAAAAAAAAAAAATTAGCCGGGCGTGGTGGCAGGCACC
TGTAGTCCCAGCTACTCAGAGAGGCTGAGGCAGGAGAATG
GCGTGAATCCAGGAGGCGGAGCTTGCAGTGAGCCGAGATC
GCGCCACTGCACTCCAGCCTGGGCGACAGAGCGAGACTCC
GTCTCAAAAAAAAAAAAAAAAAAAAAAAGAAATGATAGAA
TATCCTATGATAGATAGAAATGATACAATATCCTATGGTA
GCTAGAAATGATAGACTATCCTATGATAGATAGAAATGAT
AGACTATCCTATGATAGAAATGATAGAATATCCTATGATA
GATAGAAATGATAGAATATCCTATGATAGATAGAAATGAT
AGACTATCCTATGATAGAAATGATAGAATATCCTATGATA
GATAGAAATGATAGAATATCCTGATAGATAGAAATGACAG
AATATCCTGATAGAAATGATAGAATATCCTGATAGATAGA
TAGAAGTGATAGAATATCCTATGATAGATAGATAGAAATG
ATAGAATATCCTATGATAGAAATGATAGAATGTCCTATGA
TAGATAGAGATGATAGAATATCCTATGATAGATAGAAATG
ATAGAATATCCTATGATAGATAGAAATGATAGAATGTCCT
ATGATAGATAGATAGAAATGATAGAATATCCTATGATAGA
TATACATGATATAATATCATTTTACAACCCCTATGAAATA
ATGGATCTAAGTAAAGCTATCAATGACTGCAGACACCACA
AATGGAAGACAACCACTGGCCTGGGCTATTTTGTGAGACC
TCGTCTCTACAAAAAAACACAAAAATTAGCCAAGCAGGCG
GGGTGTGGTGGCTCAGGCCTGTAATCTCAGCACTCTGGGA
GGCTGAGGTGGGCAGATCACCTGAGGTCAGGAGTTCGAGA
TCAGCCTCACCAACATGGTGAAACACTGTCTCTATCAAAA
ATACAAAAATTAGCTGGGCATGGTGGCGAGCGTTTGAACC
TGGGAGGTGGAGGTTGCAGTGAGCCTAGATCACGCCACGG
CACTCCAGCCTGGGTGACAAGAGTGAAACTTCGTCTAAAA
AAAATTAGCCAAGAGTGGTGGTGTGCACCTGCAGTCCCAC
CTGCTCAGAAGGCTGAGATGGGAGGATCACCTGACCCCAG
GAGGTGTCGTGGCTGCAGTGAGCCACCACTCCAGCCTGGG
TGACAGAGCGAGACCCTGTCTCAATAAAAGAAAAAAAAAA
AAAGCCCAACAGTATATGTTCCCTCATATGGAAGTACAAA
TCTATTAAGTATTCTTGCAAAAACAAACAAACCAAATCTG
TTGTCTCTGACTTTAATTACCAGTTTACAGAAAATACAGG
GGCAGTAAAAAAAATTTACCATGGGAATACAGATGGTCTA
ACAGAAACTCCCAGTTTAACAAATAAAGAAAAAATAATTG
AGGACACACCTTTGGATTACAAGAGAAATGGGCGCGGTGG
CTGAGGCCTGTAATCCCAGCACTTTGGGAGGCCGAGGCAG
GTGGATCATATGAGGCCAGGAGTTCGAGACCAGCCTGTCC
ACAATATGGTGAAACCCCCGTCTCTACTAAAAATACAAAA
CAATTAGCTGGGCGTGCTCGCAGGCACCCGTAATCCCAGC
TACTTGGGAGGCTGAAGCAGGAGAATTGCTTGAACCCAGG
AGACGGAGATTGCAGTGACCGAGACAGAGATCGAGTCACT
GCACTCCAGCCTGGGTGACAGAGTGAGACTCCTTCTCAAA
ACAAAGAAAGAAAGATTACAAGAGGATTTAATAACAAGAT
TACAAGAAGATTTAAGAGACATATCAGCCCATTGCAATGT
ATGGAATTTATTTAGATTCCAATTTGAAAAAAACTATACC
CCCAAACATTTATGAGGCTGGGAAATGTAAACAGTGACTG
GATATTTGCTTATCTTAAAGAATTACTATTCTTAGGTATG
ATCATGGTAGTGTGACTACTTAAAAAAAAAAGTCCTGGCC
AGGCACGGTGGCTCACGCATGTAATCCCAGCACTTTGGGA
GGCCGAGGTGGGCAGATTACCTGAGGTTAGGAATTCCAGA
CCAGCCTGGCCAACATGGTAAAACCCCATCTCTACCAAAA
ATACAATAATTAGCCAGGCATGGTGGCTTATGCCTGTAAT
CCCAGCTACTTGGGAGGCTGAGACAGGAGAATCGCTTGAA
CCCAGGAGGCAGAGGTTGCAGTGAGCAGAGATCGCACCAT
TGCACCCCAGCCTGGGCAACAAGAGTGAAACTATGTCTCA
AAAAAAAAAAAAGAAGAGAAAAGAAAAAAAAGTCCTTATC
TTTTAGAGATATATTCTGAAATATTTCCTAATGAAATATG
ATATCTGAGATTTGCTTCAATGTTATGTAAGAGGAATGTA
CGGAAGTATTGATGAAACAATGTTGACCATGAGCTGGTAA
TTGCTGAAGCTGAATGATGGGTACACTGGCATTCTTTATA
CTCTTCTCTCTGCTTTTGTAGGTATTTAACATCTTCCATG
ATAAAAAGTTTAAAACAGGCCAGGCGCGATGGCTCATGCC
TGTAATCCCGGCACTTTGGGAGGCTGAGGCAGGCAGATCA
CTTAAGGTGGGGAGTTTGAGACCAGCCTGGCCAACATGGC
AAAACCTTATCTCTACTAAAACTACAAAAAAAAAAAAAAA
AAAAAAAAAAACAAATTAGCCAGGCATGGTGGCATGTGCC
TGTAGTCACAGCTACTCAGGAGGCTGAGGTGGGAGAATTG
CTTGAACCTGGGAAGTGGAGGTTGCAGTGAGCTGAGATGG
CGCCACTGCACTCCAGCCTGGGCAACACAGCGAGACTCCA
ACTCAAAAAAAAAAAAAAAAAAAGTTTAAAACAGCATTTT
GGATATATGTCCCTAACTGGATATATCCCAAGGACTAAAA
CAACCACAAAGAAATCTTAAATTTCATTTAGTAGTGTTAT
TGTCAGCAATATATTACTATTGTCACTTTGGAAACTTATG
TAGACTGAATGATAAAGCATATAAGTAATTATGTTAATAT
GACTAGGAACCCAAAATTTCAGGTCACTGCAACCTCCGCC
TCCCGGGTTCAAGCAATTCTCCTGCCTCAGGCACCCGAGT
AGCTGGGACTACAGGCGCATGCCACCACGCCCAGCTAATT
TTTGTATTTTTAGTAGAGATGGGGTTTCTCCATGTTGGCC
AGGATGGTCTTGACCTCGTGATCTGCCCACCTCGGCCTCC
CAAAGTGCTGAGATTATAGGCGTGAGCCACAGCACCCACC
CCCCGCAAAATATATGTATTTTTGAGACGGAGTTTTGCTC
TTGTCGCCCAGGCTGGAGTTCAATGATGCGATCTCGGCTC
ACTGCAACCTCCACCTTCCAGGTTCAAGCGATTCTCCTGC
CTCAACCTCCCAAGTAGCTGGGATTACAGGCATGCACCAC
CACGTCCAGGTAATTTTTGTACTTTTAGTAGAGATGGGGT
TTCTCCATGTTGGTCAGGCTGGTCTCAAACTCCCGACCTC
AGGTGATCCACCCACCTCAGCCTCCCAATGTGCTGGAATC
ACAGGTGTGAGCCACCATGCCCAGCCACCCTGCAATATTT
AATTTGACTTGGAACATCAGTATTAACTTACTTTTTGTTG
TTTCTGAAAGATAAACATCTCCTAGCTATGCCCACTGAAA
AGACCTAAAAAAAAAAAAAAAAAAAAAAAAAAGGCCAACC
TAGTAGCAACCCTGTACTCAGATTGTGGTCCCTGACATGC
ACCAGAGATTGAGAAATGGCCAAGTCCACGTCTGGGGCAG
GAAATGGACAAGATGAACTTGAGCTATTTTGTGCCTAAAA
TCAAGGAAACATCAAAGGCTACTGGAGTGGTCAAAAGAAC
ACAGGAAACATCTAGAAGGAGGTCCCAGATGGACAGCTTG
AGCCTCAACAATACCAACTGCAATAGATTGAAACACAAAT
GCATGAAATCCACAAGTTTGTAATGATAATTAATTTAAAA
CAATAACCTCACTGATCACCTCTGGTAGCTGTTAGAGCAT
CATCTGATTATTCCAAAAATTGGTAAGTGATGGGAAAGTA
TCAAGCATTTATCACAGTTTTCCCATACAAACCATATTTT
AGCATAATCAAATAATGAATGAGGAAAACATTTTCTTTAT
GGAAGACTCATACCGAATAAGTAATTAAGGAGTGATAGAA
CTAGAAAATCATAAATTTGCAATATCTAATGCAATAGAAT
CTAGGCAATGATCATCATTGGTTTAGGAGAAAGGTTAATG
AGACACTTTATAAGGGCCAACATGGGCAACATCTCTGCAA
AGATAAAAACTAGCTGGTGTGGTGTTACACACTGTAGTCC
TAGCTACTTGGGAGGCTGAGGCAAGAGTATTGCTTGAGCT
CAGGAGGTGGAGGCTGTAGTGAACCATGATTGCACCACTG
CACTAGCCTGGGTGACAGAGTGAGACTCTATCTCCAAAAA
AACCCACAAACTGTATAATGGATGGGTCAGTCTGACATCA
CCTGAGCCCACTGAAAGTGGAACAGCAAGGCATGATGTGC
CACATGAGATGATGCCATCTCCACAGCTCCGCTTATGAAA
TAGTCCTGTCAAAAAATAAATAAAAATCTGGCTGGGCACG
GTAGCTCATGCCTGTAATCCCAGCACTTGGGGAGCCCGAA
GCGGACGATCACCTGCGGTCAGGAATTTGAGACCAGCCTG
GCCAACATGGTGAAACCCTGTCTGTACCAAAAAATACAAA
AAACTTATCTGGGCATAGTGGTGCGTGCCTGTAATCCCAG
CTACTCGGGAGGATGAGGCACAAGAATTTGCTTGAACTTG
GGAGGCAGAGGTTACAGTGAGCTGACATCATGCCACTGCA
CTCCAGCCTGGGCAACAGAGTGAGACTCCGTCTCAAAAAT
AAATAAATAAATAAACCTATCTAAATTTATTCAAGCCTCC
TAGCTCTTATTAGCTTACAGGAAAAAAAAAAAAAAAAAAA
AAAAAAAAAAAAAAAAAAAAATGACAAAGAGGAGAATCTT
TTTATTTTTTGTGGAGATGGGGTTTCACCACATTGCCCAG
GCTGGTCTCAAACTCTTGGGCTTGAGTGATCTGCCTGGCT
CGGCCTCCCATAGGGCTGGGACCACAGACGTGAGGCATCT
GTGCCTGGCTCAAGAGGAGCATCTTAAACACCACTCTGAG
GATATAGTCAGCCAAATATAGAATGGGGGCAATTCTGTAG
GAAAAATTATCGTTCATCAATAAGTAGCACTGAAAGAATA
GAGGAGCTGTTAGAGATTAAGAGAAACCTGAGACACACAG
CAACTAATTTGTTTATCTCAGTTGATTCCTGATTCAAACC
AACCAAAGAATTTTTGAGGCAATTGGAGAAAACTGTCCAT
GGACTGGCTAATTGATAAGGAATTATTGTATACTTTGTGG
GATATCATGGTATTGTGATCAAGTTGTTAAAAATTTAGTC
CTATTTCTTAGAGACACATACAGAAGTATATACAGGTGAA
ACTAAATTGGCACGAGCTTTAAAAATACCCTAGGGGATGG
GGGGACGGCGGGGGGGCGGGGGGGGGGATAGATGAAACAA
AGCAGCAGAATGTTAATAACCGTTGCAGCTTGGTTCTTTA
TATCCGGCTCCCTACTTGTGTATATTTGAAATTTCCCATA
ACAAAAAAGTTAAATGTAGAACATTTTTTAAAAATAGGCA
AAACAAGCCCTTGCACAGGTATTAACGGAACTCTTGGGAA
TTTAAGGAACTGGAAGGCCAGTCGAGGTTGGAGGCATCGG
GGAGATGGCAGGGCAGGGAAGACTCTGAGTTTGACCTGGG
CCTGGCACGAGGGTGGAGGAGAGGGGAAGGGGCATGAACC
AAGGCACAGTGGGGCCAAAAGCCTCATCATGCACATGCCA
AGTCATTCCCTATTCCCATGCTGTGGGTGATGGGTGCTTG
TTCCATCTCCTGGCCACACTATGGTTTTTTGTTTTGTTTT
GTTTTGTTTTATTTTTTGAGACGGAGTTTCACTCTTGTCA
CCCAGGACGGAGTGCAATGGCACGATCTCGGCTTACTGCA
ACCTCCACCTCCTGGATTCAAGCGATTCTCCTGCCTCAGC
CTCCCGAGTAGCTGGGATTACAGGCACGCACCACCACACC
TGGCTAATTTTTTATATTTTTAGTAGAGACAGGGTTTCAT
CATGTTGGCCAGGCTGGTCTCGAACCCCTGACCTCAAGTG
ATCCACCTGCCTCAGCCTCCCAAAGTGCTGGGATTACAGG
CGTGAGTCATCATGCCCATCCCTACTCAGGGGTCTTTTAG
AAGGAAAATGCCACCATTGTCCCACACTTCAGACTTCCTG
ACCCCCTCTCCCCAACTCCCAAACCCCCCAATCCAAGGTG
CAGCACAACCCTACCCAATTGGCAATTGACACAAAGAGTG
CTGGTCTATGCCTCCACCTGCTGGTGGCCACTGGGAAGTG
AAGCTGTCAAAAGCCGAAGGGCCCCCTGAACTGAGAGTTA
AGAATGTTGTAGAAAGATCTGGTCTTTCCCCCTCATAAAA
GAAACACATGCCAATAAACATATAAGAAAGCCTTTAATTT
CGTCACCATAAACATTATACTCTGATTGCTCACTTACAGT
ATAAAATATTTACCCTGCTAAATAAATAAGACGACATTAT
TGCAAACGGCACTTAAACCCCCCTGAGAGATAAGACCTCC
CTTAGCTCAGGCAGGGGGTGCTCCTGAGTTTCTGTGTGAG
ATTCCCCAAGCACAGATATACTTCGGGGGCTGAGATGGAC
AAAGGCTTGGGAAACCACACTTTGTGCTTCTGGTCCTGCA
ATAGCTCCAAACAGGGTTGTGGAGCCAGTGGGGAAAGTTG
GGGGTACGGGAAATTTTGGGCAGTGCCTTCATCAGCCCCG
TCCTAGAGAGAGTAGAGGGGAGTGGAAGTGGGGGGAACCA
GGCTGGGCCAAGAGAAGAGGGGTGGTTAGGGAAGCCATTG
AGACCTGAAGCCCCACCCTCCACCTTCCTTCAACACCCTA
ACCTTGGGTAACAGCATTTGGAACTACCATTTGGGATGAG
TAGAATTTCCAAGGTCCTGGGTTAGGCATTTTGGGGGGCC
AGACCCCAGGGGAAGAAGATTCTGGCAATGATCAGCCCAA
TGACCAGCTATCTCAGGGGACCTGATTGTTGGGGATCCCA
CCCTACCCAAATATTAGACACCAACACAGAAAAGCTAGCA
ATGGATTCCCTTCTACTTTGTTAAATAAATAAGTTAAATA
TTTAAATGCCTGTGTCCCTGTGATGGCAACAGAGGGACCA
ACAGGCCACATCCTGATAAAAGGTAAGAGGGGGGTGGATC
AGCAAAAAGACAGTGCTCTGGGCTGAGGGGACCTGGTTCT
TGTGTGTTGCCCCTCAGGACTCTTCCCCTACAAATAACTT
TCATATGTTCAAATCCCATGGAGGAGTGTTTCATCCTAGA
AACTCCCATGCAAGAGCTACATTAAACGCTGAAGCTGCAG
GTTAAGGGGCTTAGAGGTGGGAAACCAGGTGACTGAGTTT
ATTCAGCTCCCAAAAACCCTTCTCTAGGTGTGTCTCAACC
AGGAGGCTAGCTGTTAACCCTGAGCCTGGGTAATCCACCT
GCAGAGTCCCCGCATTCCAGTGCATGCAGCCCTTCTGGCC
TCCCTGTAGAAGTCCAGACGGAAACCCCCTTGGAAGGCCT
CCAGTCAGGCAGCCCTAGAGACTGGGGAGAGAGGAGAGGG
ACGCCCCAGCCCCCAGCTGTGCAGCTACGCACCTCAGCAG
CACAGGGTGGCAGCAGAGAGCCACATTACTTTGGCAGCAA
CAGAAACTGGCGGCCAGCCCGGCAGCCCCATGGGGCTAAC
AGGAGTGGGGAGCTGGGACCCAGCGAGGTGGGCCCTCCAC
CCCAATGTGCTGGAAGTTTTCTACACTGAGTATTTGGCCA
AGTCGCTCTTGTCAAATACTACCTGTGTAGCAAAGTAAAT
GGCGACCAGACCCAGGCCTGCGGCAGACACCATATAGGCA
GTGACAGACTGGCTGAGCTGGACGATGGAGCCCATAAACA
GGGATGGGGCCACCTGGGACAGCAGGAAGGCACTATCCAG
GATGGCGAGGTCCAGGCAGATGCCCCGGCCCGGAACCACC
CTGGCCTCGGTGGGCTCACCCACCACCACACGTACGGAGA
CGTCGCAGGCAGAGGCCCCGCACAGCGCGGGTGGAGGCGG
GAGCAGGCCACTGCCTCCAGCACCCACATGCCCATTAGGG
AAGGGAGCTCCAGGCTTAGGGCCTGGCAGGAAGCTGATCA
TCAGGCTGTCCTCACTGCTAGCGCCTCCAGCATCCCCTCG
GTATTTGGGCAGGAACACCTAAGGCGGAGGGGTGAAGAAA
AGGGGAAGAGGACAGGTGGGTACCCAGCACTGGCACCCCC
CCCCCCCCCAGCTGTGAGGACAGACCCTGGCCTCCATCCC
AGGGGCAATGGGACTTCATGAGAATCAGGAGCAAGAGAGA
AGATGGAGACCCTACTTGGTCCAGGTCTAACCAGGACCCT
TCCTCAGGAGTGGGAGAAGGGTAACGGGGTGGGGTGGGGA
CAAATGTGAACCCAGAAGTCTAGGTCTCCTCTAGCCTCTT
AGAATAGGTAAGAGGCAGACAAAGTCAATACCACAGGTCA
GAGAGAACAGAGCTCCAAAGTAAGGAAAAGACACAGGGGG
AAGAAGACGGTGGTAAGAGATGCACAGAATAGAGGAACAA
AAGCCAAGGCAGGGCCCCTGATGGCTGAAACCCCACGCAG
GCTCTCCTAACCTTCCTTCCTGCCTGCCCTCCACTCCGAC
ATCTGGAGATCCTCATTGCCCTGTGCAGAGAAGCTCTGCT
TCTCTGGGGTCCCAGATGCCACTAGGGTAGCTGCCCTGCC
ATGAGCTCCCTTGTCCCCAGCCTTGGGGCAGGGAGAATCC
AGTAGACCCCAAGCAGGAGGAATGCCCCTCTTCCCACCTC
CCCCAGCCCCAGCTGTGCTAACGTGGAAGGCTTCTCACTT
CCTTCCTGCTGTCTGACTTAGATCAGAGTGACTGGTCGAC
GACCATCCCCCCAACCCCTGCCCTTGATGGCCCAGAGCCT
CCTATTTAAGGACAAGGCCGGGTCTTATCCAACATTGTCC
CCATGCCAGAAGAGTTGAGTTGGCTACATTTGCGAGCTGG
AAGCCATGGCAGAGCTCAAACCTGACACCAGGGAAGCCCA
CGGCTTACCACGCAGCTCAACAAGTGGGCAAAGGAACAGG
CAGACAGCGTGCAGTGCCAAGTCTGCCATCAGCTGCTGTT
AGGAAAGGGCCTCCCAGGACTTCTCCTCCTTGCCTGCCAC
CCCAGGAATGTCCACTGAGGCTGGAGTCGAGTGGTCCGAG
GACAGACATGCTCCTCCATCTGGAGAAGATGGCTAGCCCC
AGAACGTTCCCTGGCATGACAGCACACACTCAGGCCTGGC
CACTGATGCCAGCCCCCTGCCCCCAGCCCAGGCAAGCAGA
AGAGTGAAGGCTGAAGAAGGTTATCAGTGGGCTAACAGGG
GTCTCAGGGACCAGGCTCCCCCAACCAAAACCTTAGCCCC
GCCCCTCCATACCTCTCACCCCTGCAGCTACCTACTCAGT
TAACCAGCCTCTCAGCTATGAACTTACCTACTGCTCCTCA
AGTGCTACGAGACGCAGGGGCAGGTCTTCCCTACAGTCTG
AGAGCTCTATGAGAGCAGTCCTGCATCTCCTCCTCCCTTG
GGACACCCCAACTTCATGCCCCTCAAGGCAGAGTCCAGCA
CCCAGCCTTGTAGCTCAGTGAGGTCAGTGCAGGGGACAAG
GATGACCACACTGCCTGGGTTAGGTGGCTTCCCAAGGAAG
GGGGCCCCTAGAGGGGCTAGTTAGTGTAGGGCCAACCAAG
AAGGAGGTCCCCACAACTTACACAGCGCCCAAGTGAGTGG
GTCAGGTGTCAAGCTCAGATATCTGCCACAGGGGAAGGGG
AAAGGGAAGGAGGCAAAGGAGGGAGGCAGGAAAAGAAAAG
GGAATTAGACAGAAAAGAAAAATAAGCCAGAAAGAAAGGG
GGTAGGAAGGAGCCCGCCCCATCTCAGAGACCAGAGTAGG
ACACAGGCTAAGTCAGGTTGCTGCTCCCTGAAGAAAGGTG
TTGCTAAGGCCGGACCATTCCCACTCCCATCTGCCGAGGC
TGAATGGCCCAGGAGTCATCTGATCCAGCGCCCTGCCTCT
TCATAGAACTACCAGCCTAGAAGCCTAGGGCTCCTGCTGG
CCTGACTCTTCGGGATTTCCACTAACATATTTTGCATTTC
CTGCAATCATCCATTCAAGCGCTACACAGTCCTGACCCCA
GGAAGTCATTCCCAGAATCTCATCTACACTCTTCTGCAGC
CCAAGCCTCTGGCCCTGGGGCTAGGATAAGCTTCCTCTCT
GATTCAAAGAAGAATTCTCCAAAGTCTCTTGCCAGATACC
AGGTTCTGAGCTAGTCTGCCTCCCAAAAACCCTGACCACC
CCTCCCACCCTGACTCCACCCACCGGCCAATGAGTACCTG
CTTCTCCCGGTGGTAGAGGGAGGCCAGTGTGTAGGGCAGG
ATCTGCAGGGCTGAGAAGGTGAACCCGGTGAGGGCGGCTG
AAGCTGTCACCACGGCCACACTGTGGGACAGGCATGTGGC
ACCGGCAGCCACAGGGAAAGCTGCCACACTGGCCAAATAG
ACTGCTCGAGTGCCGAATCGCTGCACCAGCCGGTCCATGA
CCAGAGAGAAGACCAGGGAGATGGCGCACTGCAGGAACAG
CCCCAGACTGCCCATCCGAACGCCTGCAGAGGGAGAGAGG
CCATCAGACAGGGCCTGGGAGGGAAGGGTAGGAGCAGTCT
CGGGGAGATGAGAAGGCGGGACCACAGGCACCTGCTGCAC
AAGACCTGCTGTGGACCAGCCCTGCTCCCCAGCACCCTTC
CCCTTTCTACCTGTAGCAATGGGAGTCTAGGTTCTTCCAC
TGACCCTCAGAGAATGTGGGCAAAGCCCCTTGCTGAAGGC
AGAGGAAGGTGGTCTGAAGGTTTCCTGGGAGTCTCAGCTG
TGGGGACAGGCGGGTGAGAGGGAACACAAAGACAGCTGGC
CATAGGCTTCAAGACGCTTCTAGGACGCCTGAGCTGGAAG
GCGCTGGTGAGATTATTTGGAAAGTCGTCGGGGGAGCAGA
GGGCACACTGCGGCTGGAACCAGGCAGATTTGAAATCCAG
CCTTGACTCCTCCACTCCCTCTAGACTTTGAATAAGCTCC
GCCTTTCCTTCTGTCAAACTGGGGCAATGACTGATCAAAC
TCCTAGAGCAGCCAGAGGCCTTCCTGAAACTGCGAGCAGA
GATGTTCCACAACCACGAGGAGCCGTGTATGCAGACGGGG
TCCATCCCCACTTTCCTGACAGAGAAGGCGGGGCCGGGAT
GGAGAGGCACCAGCCCAGACACAGCCCCGAGTGTCGTCTC
TGGTGGGCGGCTCCCACACCAGCCTCCGCGGCTGCCAAGG
CCTTACCTTCATCATAGTGTCTCCGGGCCTCGGTGCCCGG
CTCAGCTCTGGGCACGCCTTGGTACAGCCCCTCGCCCACG
AAATCCGTGTAAAACAGCGTGAAGGTCATGAGTGCCATCC
AGCTGCACAGCTCAGCCACAAAGAGCCGGCGCAGGGTGCG
GGGCATGCGGCAGCACAGCTGGTGCAGCCGGGGAAGCAGG
GCGCCCAGGTTCCGGAAAGCCAAGCGGGCCCGGCATGGAC
AGCAGTGGGGCGGCAAGGAGGGGGCCGACAGCCCTTCTGC
TGGCTCGGTGGGGCCCAGCGCTGCCTCCTCAGCCACCAGC
AGTGTGGCTGCTACGCAGGCGAGGAAGATGAGGGTGAGCA
GGCCAAAGAGGCACTCCTCCTGGGTGCCCAGGTAGGGGGC
CAGGGCACTGGCGTCCCAGTCAATGGCGGGCAGGAGGTAG
CCCAGGCAGCCCCCAAGACTGATCATGAAGGCATAGACAG
AGTAGGCCTGGCGACAGTGGTCCGGGTCCCGGAAGAGGTC
AGACAGCAGGGCCTCCAGTGGAGTGAAGCACACCTGGCCA
CAGAAATCCAGCAGCCCCACGCCCAGGATGAGCAGTGCCA
GCTCCAGGGGCCTGGGATCCGGGCACAGCAGCCCTGCCAG
CCAGCTGGCCCTTGGGATGAGAAAGAGGCTCAGCAGGATG
CCCAAGGACAGCGCCCAGATGAAGGGCCGGCGGCGGCCAT
AGCGTCCGCGCCAGTGGTCACTGGCTGAGCCTAGGAGCGG
GACAGAGACCAGACCCAGCACTGGACCGATGCCTGCAAGA
AGGGAAGTAGTATGAGTCAACGGCTGGGACAAGTAAAGGG
CAAGGGGAAGGGGAACCAAGCTCCGTGAGAAGGATGGAAA
TAACATTCCGTACTCGACACTGTGCTACGTCTTCACGGGG
ATGCGTAACTTACTCCTCGTAACACAGGCATTACAGATGC
CCCCTTTTTCAGATGGACAAACTGAGGCATGGAGCAACTA
AGAAGTGATACTTATTCAAAGGCGCAGACCTAGGGAGGGC
AAGAGGCAGCGTTTCAACAAGCAGTGTGACTCCAGAGCCT
GCAATCCTCACAGGGGCCCCTCTCCCTGGGGGTGAGGGGT
TGTCACACATGGTGACTACTTGCCTTCTGTGGCTTTTGTA
GAATTTATCTGCAGAGTCAGGAGCCCGCCCCTTGTCCTAG
GGGTAGGAGCAAGCCCTGGCTGGGAGACCTTGATGGAGTC
CCAGCTCTACTGCTCAGCTGCTATTTGGCTTTGGCTAAGA
CTTACCTAACATCTTAAAAGCCTCTGCTTCCTTCTCTGTA
AAATGGATCATCTCAAATGGTGGTTGTAAGCATTAAATGA
GATAATTGCTATAAATTATAAAAGGGCTAGCCAAAGGTTA
GGAGCATTTCTCCAGTGTCTCCTATGAGCCAGGCACTGTG
CAGGACCAGGGATCCAGAGGTGACTGGGGTATGTCCTTGG
TATTCTCTTCTTTCTCTTGGTGTACCCCCTCAGCCCAGGG
TCACCCTCCTGCCCAGCAATGCCTTCCCAGCAGACCACCT
CTCCCTCCAAGCAGCTCCCAGGGCAGAGGTACTCCTGCCC
CACATCCCGGGTGGCACGTATCTGGAACAGGAAGGAAGGA
GGATGTAGTGACTCACCCAGCACCATGGTCATGAACTTCT
CCTCTACCCCCACTTCCAGCAGCAGAGGCGGCACATAGGT
GATGCCTGCGGCCAAACACACCTCCAGGCCAAAGGTTAGC
AGGTTGACCAGCAAGAGCTGGGCTTTCCGGTGCCGCAGCA
GGCGGCTCACCCACAGCCTCTGGACCATAGTGGGCCAGGC
GGGTAGGGCTCAGGGGGCCGTTCAAGCACTCTAGAACTGC
TTCATCTCGGCTCTGCTCCAGAAGCCACGGCCTCTCCTCC
TTGCTGCCGCCAACTGCCTAGGAATCAGCCAGGCGCCCAT
TTCCGCCAGCCCTTTGGTGCCGGTCCAGCTTCTCAGCCCA
TGCTCAACACCTGCTGCTGTGGGGCACCTCAGTGGGGACA
CATCTCATCACTCAGATCCTAGAAGGGCGGGGCAATCACA
AGCACACGGGGTGTTAAGTCCTGGGAGCCAGGTCTCCACG
ATTTGCTCTAAATTGTCTGGATCCTGATCATTCACAGGCT
GGCGACTGGCCCTGCCACCGAGGTGCCACCCCCTTCTGCC
CAGTCAGGAAATGCATGTTAATATTAGCCTAAGGCTGACA
TAATTAATAAGGTAAATATGATTTTTTAAATCTCAGCATA
CTCCAGAGCCAAACAGATGTCGGTTATTCTCTGTTTCGAA
AAATCTACAATTGCCCTTCCCTGTTAGTATTGGGGAGGGT
GGGGAGCAATCAAACCAACTGAATTTTTAGTTGCCCAGCT
ATCAAGGTGCCCCTGGAGACCGTCTGCCAGGCCTGGTTTG
TTTGCTTTTCTCTTTCTACTCCCCAAACCTGGGGTGTTCA
ATTCCCCTTTGTTAAGAGTGACACTTCCTATTCTGCATTG
CTTGGCCATGAGCCACATTGCACCACAACCCCTAACCCCA
AAGACCAGGATGAAGGGGAAAGGGAGGAGAGGCTGTTTTG
TTGGGTTGGGTTTTAACTTAGAGAAGGCTCCCTGGGATAA
GCCTAGGCCTGAAAATCTCTCCCTTGAGTTTCTCCCTGAG
TTCAACGTTCAAGGGGAAGAAACAATCCCTCAGGTGGCCG
TCCAACTGTCATGGGAGAGTGGAGCCATCCCCAGGTTCTA
GCTCACAGGCGCATGAAACCACACCACCTGGCAACACCTG
TAATGATACCAGCGACCCCCCCAAGCTGGCAGGATGCCCA
GCCACTTCCAGGGCAGCCTTTCTGTGCTCCTTAAATGGCA
GAGAAAGGAATTTTTCTGTGCTCTTTTCAATTTTCAGCAG
AGAAGTCCCACACCCCTTCCTGCTAGCCCTGCCTCCTGTG
CAGAGAGAACCATCCTGTACCTCCCCCGCCAAGCAAGTGG
CCTCCAAGTCTTGCTTCCCGACAATACACCTATTGCAGTA
TCTAAGCCTCTGCTTAGAAGTGACTATGAAAAGCTGGGTG
TGGTGGCGCACGCCTGTAATCCCAGCACTTTGGGAGGCCG
AGGCAGGCGGATCACTTGAGGTCAGGAGTTCAAGACCAGC
CTGGCCAACATGGTGAAACCCCGTCTCTGCTAAAAATACA
AAAATTAGCCAGGCATGGTGGCAGATGCCTCCACCACCCC
CAGCCCCTACTCATGCCCGCTGCCAATCTTAGCACCTCAT
AATAAAAGACACTTCAATTTCTCTTATCTTTTCACATAAT
ACTAAGCCCCATGGGGCCTTGCATGTTACAAAGCATGTTG
TGGGTGCTCTGAGCTGTGCCACAGAGAAATCAGCCAGGAC
TGAGTGTGGTGGCTCACGCCTATAATCCCAGAACTTCAAG
AAGCCAAGGCAGGAGGATCACTTGAGCCCAGGAGTTTGAG
ACCAGCCTGGGCAACACAGCGAGATCCCCTCCCTACAAAA
AATTTAAAAAGTAGCCAGGCGTGGTAGTACGCACCTGTGG
TCCCAGCTACTTAAGAGGCTGAGATGGGAGGATTGCTTGA
GCCTGGAAGGTCAAGGGTGCAGTGTGCAGTGATCGGACCA
CTGCCTCCAGTCTGGGTGACAGACGGAGACACTGCCTTAA
AAAAAAAAAAAAAAAAATCAGATGGCTATCAGTCCCGGGT
AAGGTCTGTTCACTCCACCACCACCTTCAGGGGCTTTGCA
GCTGGCAGATCATGAAGGAAGGGAATTGAGATAAGGCTGG
GCAACCAGCAGCCTCCTCCCCTAAATCCTGCTCAGACTCG
CCCTTTGGGATGGGGCACACGGCCTCCTATGGAGGTGGCA
TGAGAAGGTGTGTAAAATACTGACCCATACTGTCTCCAAA
AGGAAGGTGGAAGGCCAGACCTCAGTCTTAGCTGAGCTGT
CATAGGTTCAACTTGAGCCTCTCATTGCTGCATTTCCACA
GTGCCCCCAAGATGGAAAGCAGGAGACAGCACAGAGACCA
AGAGGCAGTGCCATCCAGCCTAAAGGGAGGGGTTCTGCGG
CCAAAGGCTTCCAGCCCATTCCACTCCCCACCCTTGTTCT
GGGAGGGCCCTGAATGCTAATCTGCTCTGGGTTTTCAGGA
GACCAGGTCCTCCCTGAGCAAACAGACTTTGTTAGACCCA
GCCTCGCCCATAACCTGCACCCATTCTCTAAGTCCTGGCT
GCTCCCTATTGTTTAAAATAAATTGCAGGCCAGGCACAGT
GGCTCACATCTGTAATCTCAGCACTTTGGGAGGCTGGAGT
GGGAGGATGGCTCGAGGGCAGGAGCTTAAGAAAAGCCTGG
GCAACGTAGCAAGACCCTGTTTCTACAAAAATAAAAATAA
AATAGGCCAGGTACAGTGGCTCATGCCTGTAATCCCAGCA
CTTTGGGAGGCCAAAGCAGGCAAATTACCTGAGGTCAGGA
GGTTCGAGACCAGCCTGGCCAACGTGGTGAAACCCCATCT
CTACTAAAAATACAAAAATTAGCTGGGCATGGTGGTGTGC
ACCTACAATCCCAGCTACTCGGGAGGCTGAAGGAACAGAA
TTGCTTGAACCTGGGAGGCGGAGGTTACAGTGAGCCGAGA
TTGTGCCACTGCACTCCAGCCCCATGACGGTGTGAAACTC
CATCTCAAATAAAATAAAAATAAATACATAAAACAAAAAA
TAAAAAAATAAAAATTAGCTGGGCATGGTGGCATGCACCT
ATAATCCCAGCTACTCAGGAGGCTGAGGTGGGAGGATCTC
CTGAGTCCAGGAGTTCGAGGCTGCAAGTGAGCTATGATCG
TGCCAGTGTTCTCCAGCCTGGGCAACAGAGTGAGACCTGG
TCTCTAAAAAATAAGAAAAATAAAATAAACCACAGCTGTC
CGGCAACCATTAATCACCCCACTTGCCTTGCCCCTCCCTT
AATCCAGTTCCCAGGCCCCCCAGGAATTAGCAGGATCCTT
CTTAGCCCACATGGGAAAAAGACAAAAAGAAAGAGGTAAA
GAGAAGAGTGCCCCCCACCATCCTCCTACAGCCCAGATAG
CTCATTACTAGCCCCCCCCTTCCTGGAGTGCCTTTCTCCA
ATGCCCCCCACCCCCACCCAGAGATTCTTTACCTGGTAAC
TAGGGGTTGGGCCAGGTGGGAAAAGGATTTGACTAGGAAG
GGGGCAGGCTTCAAGCACCCCTGTATTCTTTGGTTGCAGA
GACCGTCCTCCCTCGTTTGAGTTCTACTCTGCCCAGCGGG
TCGAGTCCTCTTGATACCCCCAGACTTTACTCCTCCCAGC
CCAGAATTGCCTGAGGAGTTCCAAGCCCATAAGCACACTC
TACCCTCCAAAGCCCCCTTTTCTTATCCTTGCATCCTTTC
CAGTGGCCCAGTCCCTGTCATTTCATCCCTACTCCAGGGT
CCTCGGGCTAAGGAGACCACAGGGGACTCCTGAGCACTAA
GTCCAGCTGCTCGCCATCCCCCCTCCAGGGCCGCCTTCCC
TGGAGCACAAATGGAGGAGCCCAGCCTTTCTCAGTTCTCA
GGCTCAGGGAGGTCAGAGAACAAGAAGTCTTTCAGTGCCA
CTTTCCTGGCCACCGCTCCAATCAGCAGCCTCAGGGCAAG
CTTCTTGCCAAAGCTTGCAAGTGACAGATCAGGGTTGAAA
CCCCACCTCCTGCCCCAAGTCTGCGGAACTCCCCCGTCCT
CCTGGGGACAGGGTCCAATTCTCCCTTACACCCTCCAGTC
TTAGAGATGCTTCTAAAATCCTCCTGCCCTACTACTCCTG
GAACACTTTGGCAAAGACAAGACCAGCCAGAAGAGCCAGC
CTCAGAGTGTTCACCTGGCAAGGAGTGGGCAGGAAGAGGA
AGGAAGTGGAGGGGCTGACCTCTCAGAAAGGCAAGGAACA
GGCAGCCTTCTAGGACAAGTCCCTGTGAAGTTCCAACCAT
CTCCCCTCCTCTCTGGGCCCAGCAATGGCAAGACAGCAAG
AAAGCTGGAGGAAACCTAAGGCCTCTGGGAACCTTTCTGG
AACTCTGCCCCAGGTCATCCTTCCTCATCCTTGGGGGAAA
ATAATCAAAACCCAGAGAGACCAAGGGCCCTGGGCAAGGT
CAGTGAACCTGGATCCTCACTGCACCCCTCCAGGTACTGG
GAGATACATGACCCTATGCACCCCAATATGTGACACCCCC
AGGGCTGGCTCCCACCCCAGCAAGAAAAGGGACCGGGAAA
TGTTTACCTAATGAATGAATGGCTAAGAGCAAGGGGTGGC
AGTAGAAGCAAGGGTGAGGGCTTAAGTCCTCCTCCTCCCA
CGTGCTCCCCACACACCGAGGACTTTCCAGGCCCAACTCC
AGAGGGAGCAGCTCCTATGGGCTCAAAGGTGGTGAGTGGC
TCAGATAAACCCTCCTGGACTGGAAAGCCCCCACTTCAGA
CCAGACCCCAAGCAGGGAGTTTTGGGGGAAATGAAACTGA
GCAACAGGAACAAACTTGGCCTGAACTTTGTCCAAAATAC
AGAAGACAGAGTGGCAGAGGAGGAGGAAAGCCGACCCGAG
CCCACTCCCTGGTAGCTCCCTAAGGGAAGGGAGGGTCAGA
GGGGGATGTATAAAGAGGTCTTTGAGGGCTTTCAAAGGGG
CTCCTGCCACCCCGCACGGCTGAGGTGGAGCTGGGGGAGC
AGATTCCCTCTACTGACAGACAGAGGCCCGTGGAAGCCCA
GGCTGGGGGCAGCCCCCGCCCCGGGCCTGTGTCATGCAGC
AATTCTAAGGCCTCTTTATGCAGGCCAGTGTCAAACCCCA
CCCAGGCACATCAAACGGCTGCAGCCCCCACTCTGACCTC
GCATGCTCGGCGACCCTGCGTGTTCCCTGCACACTCACAA
AGACGCTCTGCTTTCTCCCAGGCTCCTCAGAAGCGGCTCC
TCTCCCCTTCACAGCCACCCCGCAGCCCTCCCCACAGAAG
GGGAAATCGGGGGCTGGTGAGGCACAAGGAATAATGACTC
AGCTGAGGAAAGCGGGTGGGGTCACCCTGGGCCAACCTCC
CCAACACACACCCCACCAAGGCTGCCCTGCCCCAGGTCAG
TGAGATGGCAGAGAAGGGGCGACCCCAGCACCTTGCTCCA
AACTGAGCTTTCCAGGGTCGTCTAGGTTGGGGGCAAGGAG
TGGACCTCTCAGGTCTGGGGGATCCCCAGCCCTCATCCCC
ATTACCCACCCCCTACTTGCCCCAGTCCCAGGGGACCAAT
GCTGTCACCTTACCTAATGAAACCTGGCACACTGCACTCC
CCACCATGAGCCCCACTCTCATGGCAGCTCCACAGGAGCC
TTGGGGACACCCCAGAAAGAGCCTGCACTAGCCAAGAGAC
CTGGAAATGAGCATTCTTGTGAGACAATGAGCTCCCCATC
ATGACAGATCCCCTTTGTGAGGGGTCCTGTGTGCTTGGGC
TACTGGGGAGATGGTGGGAGGGACGTGGCATTAGACAACC
ATGGCTTTGGTGACTCCCAAGCCACTCAGTCTTTGATTCT
CTGGGGTGAAATATTTCCAAAGCAGTGAGGGTCTCTGCTT
TCCCCAGTCCCACCCTAGAAAAAAACAGTGATTTGCAGAA
AAAGCGGAGGCCCACGACTTCACAGGGCTCCCAGGGGCAC
CTGAGGACCCCACGCAGAATGAAGCCCCCTCTCCCCACCT
CAGGGACTCCTAAGAATAAGGGCCAGCAGTGGGACGGGGG
ACCCCAGCCCCATCCCGGACTTGCTCCCTGGTGCCTGCCT
CCCCCAGGGCCCGGAGGCCAGGGATTTAGAGTTCACCCTG
CTGAGCTGCCTTTTCTTCACCGGGACTGGAAGCCTTCTGC
TTAGCAGCTTGTCAGAGAGGGTGAGGGGGCTGCAGGCCGG
GACACAAAGGGGGATTAGGGAGAAACCTCTCGGCCTGCAG
AGTAATCCATCAAACTCTCTCCGGCTGCCAGCGCCGGCCC
CTTCCCACTCAATTCTCCTTCCAGCTGCTGCCGGCCCCCA
CCTCCTCTGGCTCCTGAGCCCGTCACATCGGGCAGCAAAG
AGAATCCCAGGCCCTAGGGGGGCAAAGGGGGCACACCACA
GACACTGGGAAAAGGGCAACGGCTCCCTCCCCCACTCACC
CCCAACGTGTGAAAACCCAACAGGTGGCTGTGGCGCGGTG
GAGAGTGGCTTTTGTTGCCCTGTCTGAGAGCCCCAGTCCA
GCTTTGGAAAGGAAACAAATGCCAGAGGAGATTGGGGGAA
GGGGAGGGGAAGGGACAGAGGGGCAGTCCCTAGAGCCAGC
ACTGCCCTCCCCTCCCCTCTCCTACCCAGTGACAGGGATT
CTGGGGCTGGCCTGACCCTCACCTTGGCCAGAGTCAGTCC
TGGACAGCCTAAGCTGGGGCTGAAGCATGGGGACTCTCCC
AAGGGTCACCTGGCAATCCCATGGTGAGAGTCAATACAGA
CACACATTCTGACTCCAGGCACCTGGGCCTCCTGATCACA
CTTCGTTTCTGAGAACAGCTGCAATCCAAGGTCACACTGG
GCATGCCCTCCAAACCAGGACCAGCAGTGCTCTTCAACCT
GGAGCTCTCTTCCACCCGAGGGACCACAACCCTCTGAATC
CTGACGTCCCCAAACCCTGGCAGACTCTGCAGGCTGACCT
GGGTTTGGCAGTCTGCCTGACCTGGGTTTGCATGCCAGCT
CCACCACTTATTATAATTGCATGAGCCTGTAACTTGACCT
TCCCGTGCCTCAGTTTCCTCATCCACAATGAACAATAGCA
GGCCGGGCACGGTGGCTCCTGCCTGTAATCCCAGCACTTT
GGGAGGCCGAGGCGGGCAGATTACCTGAGGTCAAGAAGTT
CGAGACCAGCCTGGCCAAAATGGTGAAGCCCCGTCTCTAC
TAAAAATACAAAAATTAGCCAGGCCCAGGCATAGTGGCAC
ACACCTGTAATCCCAGCTACTCGGGAGGCTGAGGCATGAG
AATTGCTTGAAACCGGGAGGTCAAGGTTGCAGTGAACCGA
GATCGTGCCACACTGCACTCTAGCCTGGGCAACAGGATGA
CTCTGTCTCAAACAAACAAACAAAAAACCACAAACACACA
CACAAAACAGAAAAGAAAACGCACAATAGCAGCTAACATT
GAGGTTATAATACATACTAGGCACTCTGCTGTGCATCTTG
GTCTTCCAACCATCCGATGAGGTGGGTACAATTAGTATAC
CCATTTTACAGGCATGGAAACTTAGATTAATACCACCAAC
TTCATAGATGTGGAGTGTGTTTGAGATACAGGATATGAAA
GTTCCTGGCGGCCACTTCTTTGGTCACCTCCTCAGTGGAG
GAAGGGCCCTTTTTTTTTTTTTTTGAGACGGAGTCTCGCT
CTGTCACCTAGGCTGGAGTGCAGTGGCGCAATCTCGGCTC
ACTGCAAGCTCCGCCTCCCGGGTTCACTCCATTCTCCTGC
CTCAGCCTCTCGGAGTAGCTGGGACTACAGGCGCCCGCCA
CCATGCCCGGCTAATTTTTTGTATTTTTAGTAGAGACGGG
GTTTCACCGTCGTCTCGATCTCCTGACCTCGTGATCCGCC
CGCCTCGGCCTCCCAAAGTGCTGGGATTACAAGCGTGAGC
CACGGCGCCCGGCCAGGGCTTTTTCATTCCCAAACAGGAG
CGGCTGTGGTTAGGGGAGACCAACTACACTTTCTTCTCAG
TTTCCATTCCCCCCCCTCACCCACGTGCCTCCCCCACCAC
ACCAGCGCCTCTTCCAGCCCCTAGCAGCAAGAGGAATGCC
AAGAATGCAACTGCCTCCCCAGGTGCTGGCCCCAACAGGT
GAGGAGAGGTCACTGCAGCAGACCTGCCTGCTGGAGGAAG
GCTGAGAAGGGAGGCAGAAGGTGGGACAAAGATCCCGTAG
TTATGAGACAGCACGATTTCCATCCACAGGGAAAACGAAC
ACAGTGGCCGACCCCTACTAACTGCCTCAGAGGCGTCTAG
CGTGTGCCACGTACTTGATATATTGTACCTTCTATTAACT
CATACAATTCATACACTCCAAATCCAAGGTAGGTGTTTAA
TATTCATATTCAAGATGAACAGCTCAGTCTCAAGGTTGCG
CAAATAAACAATGGTTGAGCAGAAAATTCGAACCATTTGA
AAATGCTGGAGGGTGCTCTGAACTGGGAGCCAGGAGACAG
CAGTCCTGTTTCAGCCACTTTAAGAGCTGTGTACCCTAGA
CAGGCCATCTCACCTCTCTGGGACTCAGTTTCTACACCCA
TAAAATGAGAGCTAATCTGGATAATGCTGAAGGTTCTTTA
CATCTGTGCAGCCAGGTGATCTCACATGCACCCCCTACCC
CTGGCAGCTGCTTCTTCACGGGCAGGTATCCTCTAAGCGC
TCACTGACAAGGCTACATGACATTCAGGAAGGGATTCATG
TTCACCCTTGTGAAATAGGAATATAAAATCCCTACTTTGT
ATTTGGACTTTCATGGCCTCCTACCAATGAGTCAAGGGGA
ATGAGGTGGAGAAGGACGCCCCAGCTGCACTTACCCCATC
CTTCACCTGCCCACACACTCTCAGGTACCAACACAGTGCC
AAGGGTCGGCGGTCACCTGAAACTAAGCCGAGTAACCAGG
ACATCTGGGGGCAGAACTACCCTCTTCCCTAGTCCTTCCC
AGAGTTGGACTCTGTTCCTGGCAGAAATTAGTAACTGAAT
TCTCTTCTCGGGCCACAATAAATGCTTCCCTACGAGGCGG
GGCAGCAGTACCAAGAAATTCCTTGGCCCAAGGTAGGGGA
ATAGGAACACGGAGGGGGAAGAGGGAGCTTGGCACAGTGT
CCAGGCCACTTGGAAGTTCCTTCCCCCCATCCTGCCTTTT
CGTACAGCCCCTGAAAAGAGAAGCCTAAATGGCCTTCCTC
CTACTGAACTTGAACCCTGCCAGTCAGCCAGGCTAGACAG
CTCTCCCTATCCACGTACAGCCAATCCTAGTCTTCCCTTT
AGCCTGGCCTCCCTTAGGAGGTGAGGTATACAGGAAAGAG
GCCAGAAGACTAAAGATCTATGAAAACCTACAGATGGGCA
GTGCCCTGGACCAAGAGTCAGACCATGGTGCTGGTTCCAA
CTCTGCCATGTCCCACATCTCTAGGGTTTCAAACTCAGTG
GCCTGTAAGGCTTTATTAGATCTGAGTCCTAGAGTCTGTG
ATCAGTCCCATTTATAAACAGAGGGGCTCCAAGTCAGACT
CAGTACTCTGCAAGTGTGTTCTCAAAAACAGTCACTCAGT
GGTGAGCAAGGAAAGGGTGGGCTCCCAAAGAAACTCATTT
TCTGATTTAAAGATCCCAAGCTTGCTGACCCTTGGAAGTA
TACCTCAGTGCATGCAACCTAACCTCCCCTAAGGGAATGT
CAAACAGCACTGAAACCCACCCACCCGCCCACACCTAACA
CCACAGAGCCTCAATTGTGCGTAAGCCTGCTGTGAAGGTG
CTGGGGACACAGAAACAACTGATCGCAGCTCCCTTTGGCA
AAAGGGATAAAATGCAATCAGTGTGCAATGAGGTGGCACA
GTGGCACAAGTGTGAAGATACAAATCCACGTGGCGGGGGG
TGGGACCCAATGTGGGGGGCACATGCAGTTCTTCCAGGGC
TTCCTAGAGGGAATGGCCATGTTGCTTAGCCTTGAAGGAT
AAGCAGATAGGTACCATGCAGTATAGGGGTAGGGGTGGGG
GAGATCCCTTTTTTCTCCCTATCATAAAGGTCAGAACTGA
CACTTCTATAACAAAAGATATGGTAACAAGAAAAAAGCAT
AACAGGCTGGGCGCAGTGGCTCACACCTGTAATCCCAGCA
CTTTGGGAGGCCGAGGGAGGCGTATGACTTGAGGTCAGGA
GTTTGAGACCAGCCTGGGCAACATGGTAAAACCTCATCTC
TACTAAAAATATAAAAATTAGCTGGGTGTGGTGGCACATG
CCTGTAATCCCAGCTACTCAGGAGGTTGAGGCAGGAGAAT
CACTTGAACCTGGGAGGCAGAGGTTGCAGTGAGCTGAGAT
TGCGTGACTGCACTCCAGCCTGGGCAACAGAGTGAGGTGC
CATCTCAAAATTGACGCTGTTTCCAAAAAAAAAAAAAAAA
AGAGAGAGAAAAGCATACAAATTTATTTGATTATAGTTTT
ATATGACACAAGAGCCCTTAGAAATGAAAACCCAAAGACA
CAGGGTGAAGTATCTTTTCTTTTTTCTTTTTGAGACTAGC
TCTCATTCTGTTGCCCAGGCTGGTGTGCAGTGACACGATT
TCAGCTCACTGCAACCTCTGCCTCCTGGATTCAAGCAATT
GTCCTGCCTCCGTCTCCCAAGTAGCTGGGACTACAGGCGT
GTGTCACCACGCTAAGCTAATTTTTGTATTTTTAGTAGAG
GTGGGGTTTCACTCTGTTGGCCAGGCTGGTCTTGAACACC
TGACCTCAGCTGATCCACCCAACTCGGCCTCCCAAAGTGC
TGGGATTACAGGCGTGAGCCACCGCACCCAGCCTAAGTAT
CCATTTTTATGCTTAGGTTTGAAGAAGCACACACAGGATA
CAGAAATGTGATCGGACAAAAATGGTATGAGCTAATGCTA
ATACACTGAGTGGTGAAGCTCAGCAAGGCCTGTCCAGATT
CTTCTCGGCCTCTCCGTTGCCGGATTTCTTCCTCCCAGGA
ATGGGGTAGGACCCCTCTGCAATGAGGGCCTTATGACTAC
TATCAAACAAGGCAGGTCAGATCATTTCTTTATCACCAGT
TCTTACCCAGAAAGCCAGGAGAAAGAGTAATATTTTTAGG
TTGTATGGCTGGCTTTGGGGAGAAGGGTTCTAGTTTCTAT
GACCTGCCCTGGAAAAGAGGGATTCGCTTTGGCCTGCCTC
AGGAGAGAATAAGGGGTGAGAGACAGGAGATCAGACAGAA
ACTCTGCCTCTGAGGCCTTCACTTTGGGGTATTGTTTTCT
GAGCCCCAACAGCAGAAAAGGGTGTATGTCTGTAAAACAA
GGCCTGTGGAGCCTGGGACTTCTAATCACTCCCACCCCTC
CTTTTGGTCTCTCCCCAGTGAGGTGTGCTGGAAACAATAC
CGGACTCAAAATCATGAGACTGGGTTTTGATCTCAGATCC
GGGCTGGCTATCTGTGTGTCCCTAGATGATTCAGCATACC
TCCATGGGCACCCAAATAAGGGAATTCATCAGCACTAGGC
TTGTTTTTGCTTCCAATGTGGTCACCGTGCTCCAGTTACT
TCCCCTTCCTGGACTGCCTCTACCCTCCATCTGAGCCCTG
CCCAGCTCAAATCTCACACCTCTTCCACAGCCCCCTGGAA
ACCAAGCCGTCAAGTATCCCCTCTCCCCGCTAAATCTCAA
CTGCTCTAACCAGGCAGCCCCCAGGGTTGGAGGCTGCCCA
CTGTCCTCAGTGTCTTGGATTTGCAGTCCTTCCCCCACTG
CCATCCTCCCCACTAGTACTTCAGCTCCTGGAAAGCAGGA
AGCACAGGCCCTGAGAAGAGTAGGTGCCCAATAGAAGGCC
TATGGGTAAGGCTGAATCAGGATTCCCATTGGATGTGATT
TTACCAGTGTGCCTGGGATCCAGGCAGAGCCACGTTCAAG
CTACCTGGGTGCTCCGCTCACTAAGGACAGGAGCCAGGAG
TGGGAATCTAAATTGCCACATCCCTAGGGATGGGCCAGGC
ACTCCTAGCTTGAACACTATTTGCCAACTCAAAGTACACT
TGAGATTAGCGAGGCTGGGGGCAGCGGGGCACACAGCGAC
CACAGGGGAAAGACAAGAACTGCTGTTGTGGGCTGGCTGC
TCCTGAGGGTATCCCCTCTGGCTGGGCATCCTGCTATCCC
GGATATGGTGACTGGGGAACTGTGGACTACAGCACCAGGA
AGTGGCCTCCAAACCCCTTCTTGCTGGCTGGTTCTCCGCT
CCCCAGAAAGTGATCTCCAGAAGTAACAAAGAAGGGGAAA
GGAAAAGACATCTATGGAACACCTGGCGTGTGCAGGTGCT
TGGCTGAACGTGCACATCACGTTTAATCCTCACCATAACC
ATGCAAGGTGAATCTTATCTCCATTTTACAGGCAATGAAG
TCACGGCCAATAGGGGAAGCAGGCCCATGTCCAACATCAG
AAGCAAGAGATTCCACAAGTCAGTCAGGGCCGGTGGCAAA
ACTGTGGATTTCTTCCCGTGGAGGGGAAAACACAGACCAT
GTAGTAGAAAAAAGGATTCAACAGGAAGTTCTGGCCAGGG
ATCAGGAGCATCCCGTGATGGCTCTGTCACCAGCTGCCCC
CTCTCCCCAGCCCAAGCAGAGACACTTAATACACTGGACA
AAGCTCAACACTCCAGCTCTATTGCTGGGAGTCGAGTGGC
ATCAGTGTTCAAGACACTGGGCCTGGTACCAGCTGGTCCA
GTCTCCACCCCTGCTGCCCAGCAAACAGGGCCACTAACTG
TTCAAAGAAAGCTAGGCTGGATTTTTTTTCCGGACACCAA
AGAACAGTGCAAAAGATCCTAAGGGTTGGGGAGGGAGGAC
AAAGCAGAATCCCAACTTCAGGGCACCCTCCCTATACAGT
TTTCCTAAAAATAACAACAAATAACTCTTTGCACGGAAGG
CTCTTAACTTCTCAGGATATACATTCATGTTCATGGTACC
CTTTTCCAGCCTGAGGGGTACACTCTGGGAAGGTAGGCTG
GGCAGGGGTTTCTGCACTAATTAAATAGAAGTCACATAGT
AGCAGAGTAGTACAGGAGAGATGTGGACATCCAATCCTGC
TGTGATTTTTGCGCAGGACCACAAGTTCAACTGCAGATGT
GTCCTTCGTAGCTTACATATAGTTATCTATGGGCCAATTC
CCTTGCTAAGAAACTCTGGTTTCTAAGTGGAAACCACAAT
GATTGGCTCCATTGTCACCAAATAACAGCAGCTGACATTT
ATCAAGCTCTTTTTACAAGCAGCTGCTGTGCTCAGAGCTT
TACCTACATCAGCTTATTTAATCCTGGAAATACAGTGAGG
TAGGTACTATTATCCTCATTTTACAGAGGAGGAAGTTGAA
ACAGTTTAAATAACTTGTGCAAGAGGAAATCAGATTCAAA
TCATTTTGCCAAAGCTCAATCTCTCAACGGACTCCCCACA
GTCCAGGAGACCTTGCTACCAAAGAAATAAGGTCTAGAGC
AGATTTTTGTTTTCTGTTTTTTAAGAGCAAGGCCCAAGAA
GAGAGTCCCAGGCTAGGCACTGCTGTCTATTCAGTCCCAA
ATGATCGATACAATATATAGTTGGTACTAATATTTATTGA
GCACTTATGTGTCAGACACACAGTTTAGTACTCTATATAC
AATATTTAACAAAGCTATAATTTTTAGACTTTATATATCA
CATAATTATATGTTTATAAATTTTATGTCTGTTATAATCT
ACTTAACAAAGCCATACAGTATTATCATTCCCATTTTGCA
GCCAGGGATACTGAGGCTTGGACGAGGTTAAGTAACTTGC
CAAGCTGGTGGAGCTCACCTAGTGAAGCAGCCAATATAGA
AACTGTCTTTCTGGCTGGGTGCAGTGGCTCACGCCTGTAA
TCCCAGCACGTTGGGAGGCTGAGGTGGGCAGATCACTTGA
GGTCAGGAGTTCAAGACAAGCCTGGCCAACATGGTAAAAC
CCTGTATCTACTAAAAATACAAAAATTAGCCAGGCATGGT
GGCGGGTGCCTGTAATCCCAGCTACTTGGGAGGCTGAGGG
AGGAGAATCACTTGAACCCAGGAGGCGGAGGCTGCAGTGA
GCTGAGATCGTGACATTGCACTCCAGCCTGGGCAACAAGA
GTGAAACTTCGTCTAAAAAAAGAAAAGAAAAGAAAAGAAA
CTTATCAGGCTGTGACGTCCAGATGATAGTACTTAAAGTC
TTCAAATTAACTTTACTTTGAGTCTTCAGACCACCCCTGC
CCAAGCTGAAAGCTCCAGTTTGGGTAAGGGGAGAGCTGGA
GGGAGGCCTCCACTCTCCCTCCACCACCCAGTGGCCTGGA
AGGGGCTCAGGAGACCACCAGGGATCACTGTCTACTCCTC
CTCCTCCTTCAAGGTTATTCAGGGAGCCAGGACGGATGGG
GAAGTTCACCACACACTCCATGAATACATAGGAAAACTCC
CCCTAACACACACCCACTAAATTGGGGCCTGTCTGTCCAC
AGCTGTACATTCATCCACAGCTGTATTTTTATCTTCAAAC
TCATTCTGCTGACTCAAGCTGCATTTTCTGAGCACTTTCA
GAACAACAGAGTCCTGGCTCCACGACAGGCCTGGTGGGAG
GAGATAAGGGAGGAATGAGGGAATGGGACTGATCCAACAG
AATGGCCTGCGACCTCAAATTACGTCCCACTTATCCCCTA
CAATATGCTGCTCTATGGGTTTCCTCAGGCTTCCCGTCTA
GCCTGGGCCTCCTGGGCCCTCCCACTCCCACCCCACAGGC
CAGCCTGTTTCCCAGGCCCCGGGCAGGTGAGTCTACACCA
AGGCGGTCTCTGCTCTGAAAGGAGATCTGCATCAGGAAAG
GTAGTCCGAAGCCCCTAGGACCTCAGCCTCACCCCTGAGC
AAAGGTTCCAGGACCCCAGCAAGGGTCACTCCGGGCCCTG
GTCAACTGGCAATGCCCGGCTGCAGACTCCAGGGCAGCAA
GACAGCAGCTGGTCTATTCTTAGTCCCTGCTCCACTGGGA
CCGGGTCTGTGTAACAGCTGAAGGGCGAGTCCTCACCAGG
TACCCACCATGCCAAACCCCTCCCTACCCCCAACTCTGGC
CCCTTGGAAAAAGAGGAAGCATAGGGAACACGCCCTGGGG
TGGGGAAAAGCTGAGCAGGTCAAGAGTGTCTGTCAGGAAG
ATGGAGGCTGATTCAGAGGTCAAGGGCAAGAGCAACTCAC
AGGACTGCAGTGCCTGGGGGGAGCGGAAGACTACAGGAAG
GCCTGACCCGCACTCAGGAGAAAGCATGCAGGTCCCTGGG
GCTTTTCCAGCAGGCCTGCCCAGGCCCAGAGCTCTGAGAA
GCTGCATGGGATGCCCAGGTACCACCACATCACACCTGTT
TGCCGTTTGCAGAACTCTCTCCTTCCCCACCTGAGACCTG
GAAGGCGAGGAGAAAACAGCGGCCTTTCTCTCCCCACAGA
GGGGGAAACTGAGGCTGAAAAGGGGACACAGTAACACACA
CACACACACACACACGGTCCAGTCCCAACTCTGTGCCCGG
AGCTCGCCCCAGGTGTAGGTCCAAGAGGGCTCAGTCCCCT
TTCCGTCTCTTAATAACTCACTCTTCCTCAAGAAAGCCGG
CCCGGGCCTGAGCACCCCGCGGCGCCGCGGCCGTCGGCCC
CCGTCCTGGCTCCCCCAAGTCCCGGACTGTGCGCGCCGCA
GTGACTCATCCTGCCCCTTTCCGGTGAAGCCCAGACAAGA
GAAGAAAATAAACGCAACTTTCCAAAGAAAAGTCTGACGC
GGGAGGCTGCAACAGGAGCCAGCGGCCGGTCCGCCAGCCG
TCGGCCCGGCCTGGCCCGGGGCTCCGGGGAGGGGCCGCTC
CCCGCCCACACCGCCGCCCGGCCTGGGACAGCGCGGGCAC
CTCCTGCCTGCCCGCCCTCCGCGGAAGAAAGCACAGCTCA
GCGGGGACCCGTGCAGGCGCCGGGCACTCGGCACCCGCCC
CGGCAGAGCGCGTGGGACGCGCCCTCCTGTGGGATTCGCG
CGGAGCTCGGCGCGCAGCGCCCCGGACGGCCACGGCGCGG
CCCCATCCCGCGGGGCGCAAAACACGCGACACCGCGGAGC
TCGGCCACGCACTGCTGCTCCCTTTCCCGCGCCGAGACTC
TCACCCCTGGGAGAGGAAGGGGCGCGCTCCTACCTGGCCG
AGGCGCGCGGCTGTCACCCGGAGCCAGCGCATGCAGGCTG
GTTCCCCCCCGTTCCTTGCCCCCTACGCGCGCCAGCCGGC
GGCTTTTAAATCTCCAGGTTACTCCGCGGGGGGAGAGAGC
ATGCGCGCTGGGACTGCCAGGAGGGGGGCGGGGCGAGGCG
GGACGGAGGTGGGGGGTGCTGCGAGGGGGGATAGAGGGGT
GGGGCTGGTACCCAGGGGAAGAAAGCGGGAGGTCTCGAAG
CTGGCTTTGTAGCCGCGCCGCGACGCAGCCCCCGTGTGGC
TCCCAGACTGCCCTATCATTACCTAGGGCAGGGCACCGCC
CCCTCTGTCGCTCGCCACCAAACATTTAGGTGAAAGCTAC
CCGGTTTCGCGGGGCACCTCCCCTCCCCTCCTCGGAGCCA
GTCTGCTGCGACCATTACCCAGGCGTGCCATTCTGGCCAC
CCGATCTCCAGGCAGAGCTGCTCCCTACCTGTCCAGGACC
ATCCCTTCAAAGGAGATGTCACATTCTCTCCGAATTACCC
TCCTGCTCTTTGCTATTCTCCGACGCAGATAGAGCTAACT
CAATCCCTCTTTCTGCGCTGAAAACCAAATTCCAATTTTT
TTTCTCCTTAAGAGTGTATACGGGGAAGAATGGATGATAA
ATTGCCAATGAAATGTTCTCTTTGTCAGCTCTTGAGCAAG
GTCCTAACAGATACCTGTTCCAGAATGTCTTTGATGGAGT
CCCAGGCTGGCCCTGGGGGTGGGGGTGGGGGGGCAGTTTT
GTCTTTTTTTCCTCCATGGAGTTTTATTGGGTGGAGAGAA
ATCCAATTTAGTTGGATTGTTGACTTGAATACTGCAAAGT
CCTGGCAAGATGCCTTTGAAGGGGAAGACCGGGTTGGCCT
TAGCCAACCAGGCACTGGGGCACTCACTGGGTTCCAATGC
TGGCCCTGTGTCAACAGCCGTGTGACGTGGGCCAAGTCCC
TTCCATGTTCTGGGCCTCTCTAAGAGGGGGTTAGCCAAAT
GATTTCTAAGGGCACCTTCCAGCTGAGAGGTAGAGGGAGG
CAGAGAAGAAAGGGAGATAGAGAAGGGAGAGGAAAACAGT
GGCGCCCTGCTGGTAGTGGGGAACAGAGAGCAGGTGCCAG
AGAGAGTTGAGAAGAGAAAAATCAAGAATCTACCTTCTGA
GTCACTAAACAAGTTTAACTTGAAAACGGTCTCAGCGTTG
CCTCCCTGGAGCACACACACCTCTACCTGGGGACCCTCCT
GGCGATGGCTTTCCAAAGTCTTTGGCATACCCTCTTGCGG
CCAGCAGAGAGACTAGGATGGAGTCCAGGGTCTCTGAGCT
GGTGTCCCCTCTCCTCCAGGAAAGAGGTCAGGAGTCAGAG
GAAATTTCAGGTCAGCTGGAAAATTACAGAGCCAGGAGAG
AGTGGACGGTGGTATTTTGCAGGCTTGGGAAAGAACACTG
GGAACATGAAAGAGTTGTCGCACCACAGACAAGTGAGAGC
CCCCCTCTTCCTCCTGCCTCCCACCACTTCTTTCCAGGGG
CCCTTGTGCTTTGTGCCTTGTGACAGGGGGATAAGGAAGG
AGAGCTCAGGGGAGTGAGCACACAGCCTGGATCCCATGGT
GATCCTGGGCCCTACCCAATCACCCCTCCGCAACTAAACC
AGGTGGATGCACTGGCCAGGCCCCACCCATTACAGGGTAC
AGTAGGGCTCTCGGCTCTGAAAATCCCCCTCTTTCTGCTG
ATGTAGCCTCATGTTATAATAATAATAGTTGGCCAGGCGC
AGTGGCTCCCACCTGTAATCCCAGCACTTTGGGAGGCCGA
GGTGGGCGGATCACGAGATCAGGAGATCGAGACCATCCTG
GCTAACACGGTGAAACCCCGCCTCTACTAAAAATACAAAA
AATTAGCCGGGCGTGGTGGCGGGCGCCTGTAGTCTCAGCT
ACTCGGGAGGCTGAGGCAGGAGAATGGCGTGAACCCGGGA
GGCGGAGCTTGCAGTGAGCCAAGATCGGGCCACTGCACCT
CAGCCTGGGCAACAGAGCGAGACTCCATCTCAAAAAATAA
TAATAATAATAATAATAATAATAGTTAACCATTACTAATT
GTGCCAGGCACTGTTTCTAAATGCTTTGTGTGTATTAACT
CATTGAATCCTTAGGACAACCCAAGAGATTGGTACCATTT
TCAGATAAAACAGAGGCAATTGGCCAGGTGCAGTGGCTCA
CGCCTGTAATCCCAGCACTTTGGGAGGCCAAGGTGGGCAG
ATCACGAGGTCAGGAGTTTGAGACCGCCTGGCCAACATGG
TGAAACCCTGTCTCTACTAAAAATACAAAAATTAGCTGGT
TGTGGTGGTGCGCACCTGTAATCCCAGCTACCGGGAAGGC
TGAGGCAGGAGAATGGCTTGAACCTAGGAAGCAGAGGTTG
CAGTGAGCTGAGATCATGCCACTGCACTCCAGCCTGGGTG
ACAGAGCAAGACACCATAAAAAAAAAAAAAAAAAACAATG
GAGGCAATTCCTCAGGCCAGTTACTTCCCCCACAGCCCCT
GATTACACAGAAAAAACAGCCTCTGGGCCCCAGAAACAAG
GCAGAGGCAGCAATCCCTCAGCAAGCCTGGCCAGTGACTT
CAGAGCCTCAGAGAAAACCCCTACTACTCTCTAGGATACT
GTGGCATTCTGGGCAAATAACTTCTCTGGGCCTCACTTCT
CTATGAGGTCAGCTGTAGGAAAACCACCATTGCCCTTTCC
CTTCCTCTCTCTTCCCTCCCCCACCACACACACACACACA
CACACACACACACACACACACACACACACACACACACACA
TACACACACTCTACTCCCCAGCCACTTCCCATTTATAGGA
AATGGGGGATGACGTGAGGAGCAAGGCCATCCTTGGGGAA
CTGCTAATAGTCTAGCTGGATATTGGAGAAACCAAAGATG
CTGGCAAAATGCATTAGCAGCCTCTGCCCCACCCCCACAC
ACAGCCCCTCCTCATTGTCCTTGGGCTAAGAGCAAGCATC
CTTCTCATTCCATGGAGACCAGATACCCAGCTGCATCTGG
TTGGCCTCATGGAAGCCTGAGAAGTCATGAAGGACCTGGA
GCTCCCTTGGTGTTCCCGTCTCGTGCCATCTCCATCATCC
AGGGCTGGTGGTCCACTTTGAGATTTCTGTGCTGTCTGCC
TCAGGATGAGGGCGAGCAGTCTCTTCAGGCTTAAGGGCCA
GCAGCAGGGCCAAATCCTGGCTGTGGACTTGGAAGGAGGG
ATGAGCCCCCTGAACACAGCAATTCCATTTCTGGAATTTC
TCTGGTGGCAGAATAATCAGAGATGTGTATATCAGAAGTA
TGTAAGAGTTTTTCATTTCATCATTCTTTATAATAGTGAA
AAATTAGAAACAATTTAAATGTAGAATAATAAGCCATTGG
CTAAGCAACTTATGGCAAGTCCACTCAATAGAACAGTATA
CTGCCATTAAAAATGATGGCATAGAATAATTTTAATAGGC
TAGGCATGGTGGCTCACGTCTGTAATCCCAGCACTTTGGG
AGGCGGAGGTGGGTGGATCATTTGAGGTCAGGAGTTCGAG
ACCAGTCTGATCAACATGGCGAAACCCCACCTCTACTAAA
AATACAAAAATTAGCCAGGTGTGGTGGCGGGAGCCTGTAA
TCCTAGCTACTTGGGAGGCTGAAGCAGGAGAATCGCTTGA
ACCTGGGAATCGGAAGTTGAAGTGAGCAAAGATTGTGCCA
CTGCACTCCAGCCCACACTCAATTTTTCTTGAGATGGAGA
GCGAGACTCCATCTCAAGAAAAATAATAATAATTTTTTTT
TTTTGAGATGTAGTCTTGCTCTGTCACCCAGGCTGGAATG
CAGTGGCACGATCTCGGCTCACTGCAAGCTCTGCCTCCCG
GGTTCACGCCATTCTCCTGCCTCAGCCTCCCGAGTAGCTG
GGACTGCAGGCGCCCGCCACCACACCCGGCTAATTTTTTT
GTATTTTCAGTAGAGACAGGGTTTCACTGTGTTAGCCAGG
ATGGTCTCAATCTCCTGACCTCATGATCCGCCCACCTCGG
CCACCCAAAGTGCTGGGATTATTGGCATGAGCCCCGACGC
CCGGCTCGGATACTGGTTTTTTATGAGTGGAAGAATGACT
TTAATTTTGAGGGGGTGCTAAGAGAACTTTTTCGAGTCTT
TAAGTCTTCTATCTGCATCAAAAATTGCTTTTGTAAATAG
AAAAGAATAAATAAAAATATTTTTAAAGGGCAGGAATAAA
ATAACATGAAGGAAGGAGAAAGAAAGAAGAATGAGAGATC
ACCATGGCGGGTGTTCCCCTGCGTGGACGGCCACACTCCA
CTTCCATCCAAAGGACTGGAGTCACGGAGAGATCAGGAAC
CTGAACAGGAGAACCAGCCCCAGGAGCCTCCGTAACTGAA
ATGCTTAGGAAGGTCTGGTGAAAAGAAGTAAGATGGAACA
GAGTGTGGAAAGGGTGAAGAAAGAACCAGCACCCAGCACT
CTGAGTTTGGGATACTTCGTGAGGCAGGGCTTTTTTTTAT
TTTATTTTATTTTTTTATTTTTGAGACAGTCTTGCTCTGT
CGCCCAGGCTGGAGTGCAGTGGCGCCATCTCGGCTCACTG
CAAGCTCCGCCTCCCAGGTTCACACCATTCTCCTGTCTCA
GCCTCCCGAGTATCTGGGACCACAGGTGCCCGCCACCACG
CCTGGCTACTTTTTTGTGTTTTTAGTAGAGACAGGGTCTC
ACCGTGTTAGCCAGGATGGTCTCAATCTCCTGACCTCGTG
ATCCTCCCGCCTCGGCCTCCCAAAGTGCTAGGATTATAGG
CGTGAGCCACCGCACCTGGCCTTTTTTTTTTTTTTTTTAA
GAGATGGTGTCTCCCTGTGTTACCCAGGCTGGCCTCAAAC
TCCTGGACTCAAGGAATCTTCCCACCTTTGCCCCCCAGAG
TGCTGGGATTTCAGGCATGAGCCACTGTGCCTGACCAGAG
GAAGAAATTAAAACCACTGAAAGGAGAATTGGACAGCTGC
TTCTTCCCTCTCAAATCCCAAGCTTAGGAATGACTGTGAC
CTCTAGTTCTGGAGGTCACCCGTGCCCCACCTTGACTGTC
ATCACAAGATGGCAGAGCCTTGGAGTTGCTGACAAATGAG
CCCCTCACTACACAGCTGGTGACGCTCAGGTTTGAGTGTT
GCCCCTGCAGGGAAGATTTTGAAACAACAAACATGGCCTT
CAAGGGCACTTTCTTCAGGAAACATCCCCCTGACAAATGA
ACATCAGAAACACTTCTGTAAAGGGATCTTTCCTCCCAAT
TTGTACCTCCTTCTGAGCCTTCCCCTTCCCCACCCAGACC
TACGGAAAGTCAGAGAAGAGACCAGAAGTGCCTCCAAAGC
AGAAAGATTTAGCTGAGCAGAAAGCAGAGGTGGGGAAATG
CTGACCCCATTCCTGCCATGGAAACGTGTTGGCTCTTCTG
CAGGCAAAGTCCACGCTGAAAAGAAATGGCTTCGGAGGGC
AAACCTCCATCAGAGGAGACAGTTCGGGAGCCAGATCAGA
GCTCAAGTTAGGGAAGAAGAGGCCTAAGGGAGTTTCCCTA
AGGGGCAAGTCCCAAGTGGCTTTAAGCAGAGATTAAGCAT
GATGGGGCATCGTGAGACTTTCAGGCACCAGGTAAGAGGT
GAGGCCAATGAACACAATGGTCCTTTTCAGTTCTGAAATC
CAATGAAACCCATCACAATCTCCTCTCAAAGACCCAAGTA
GCTGGGTCTCTTAGCCTCCCATGTTTTAGAGGCAGCGGCA
AAATGCCATCATGGTTCATATTTTAGAAACAGAAATTACA
GGACAGATTGGGATTGGGGTTAGGCTGCTTGGTGGAGCTC
AGTCAAGGCTGAGAGGCAGAGGCATAAAAGGTAATGCTAT
CTCCTTCCCCCTGAGGGTTTCAGGATAGAACCAGACAACC
TCCCAGTAAATCTCTAAATAGCAAAGACACCAAGGTAACT
GGACTGGCTTCTGAAAAGCCTGGAGCGAGGAGGTGATTAT
GTCACTGTGAATACCAGGGATTCTACTCCCAAGCTCAGAT
GGCTGAGGTGCTAACTACAGGGTGGAGTTTGAGACTGGGG
AGGGACAGCCAGAGGCGACAGAGCTCTGCCAGCTCCACAT
CCCCCATGGAGATCTTTCCCCAGCTAAAATCACTGAGGGG
CTGTGTGCTACAGTGGAGAAAGTGTGGGCTCTGGAACCAG
ACAGACCCAATGCCATTTACCATGCATGCAGTCATTCATT
TCTCATTCGATGACCATTTAAGGAAATAACAGTTACAAGT
CAGGCTCAGTGCTAGGATCTAGTAACCTTATGCCTGTGAG
TATGAGTAAGTCATTTAACTTCTGAGCCTTTTTTTTTTTT
AAATGCAGAAAGCTTCTTCTTCTTTGAAACAGGGTCTTGC
TCTGTTGCCCAGGCTGGAGTGCAATGGCGCAATCACAGCT
CACTGCAGTCTCGACCGCAAGTGATTCTCCTGCCTCAGGC
TCCCAAGTAGCTGGGACCCCAAGTGTGTGCCACTATGACT
GACTAATTTTTTAAATTTTTTTGTGGAGACAAGGACTCAC
TATGTCTCCCAGGCTGTCTTGAACTCCTGACCTTAAGCGA
TCCTCTTCAGCTTCCCAAAGTGCTGGGATTACAGGCATGG
GAGCCACCTTGCTTGGTCACAATGAATGTTTATTCATTCT
TCTGTCTGTATAGAATCCTAAATGTGATGCTGTGTGGCAA
TGGAGAAGATCATACAAGATACAGTTTCTGTCCTTGTGGA
GATGACAGTCTTCTCTGGAAAACAGAAAGTTGTACACAAA
CGTGACCCAGCAACATGGCAGCAAATGCAAAAATCTCAAG
GCAGCAAACCAACTCCAGAGGGAAAAAATGATCCAAGTTC
AGAGGGATAAATCCAAGGAAGCAGGGTGGAGTGGGGGAAG
TTCTGAGCTGAGATTTTGAGGCCAGTTGGCTGATGATGGT
GAAAGATAATTACTTATTTCTGTGCTATATTTAAGGGCTT
TACTAAGCACTTTAATAAACATCGTCAGGTTTGATTCTCA
CAAGTACCTCTAAGGTGGGCAGGTGCCACCTCCTTTTACA
GATGGGGAAACTGAGGTCAAGTGACTTGCCTAAGGTGGCA
TCTCTGAAGAATGAGAGCCTGAGGCCCCATCAGCTGGGTG
TGCTCTGAGAGCCCTGAGTTCTCTGTCGGGCAGCAGAGGA
GAGGGCTCGGCTGTCACTAAATTAGTTCTGCACCTCGGCA
GTGTGTTGCGGCAGCAGCAGCAGGCTCAGACAGAGCCCAG
ATCAGGAGGCTGAGGAGCTCAAAAGGGATTTGGTTGCTGG
CTGTGACTCCACAGTCTTCAGAGTGGGGAAAATAAAAGGG
TCAAACAAGGGGCAGGAGGGCGCAAGGGGAGAGGCCAAGA
GGTCTCATTCTCATTCTCCCCTGTAGGGCTGACTCTCTGA
CTTCAAGATAGGAATAAAAGGAGGAGGAGTTTGCTACACC
CACCATTAAGTTCGCTCACAGTATTTACTCAACCAGTGAC
AAGGAGGGCCAAACAAGGGGAAAAATACTCGAACTGCAGC
AAGACAGATGGGAATCACACTAGAGGAGGGACTTCCCAGG
GCATCTGAGGTAAGGTGTAAAATCTCTACCTTCTCCTCCC
TAAATATCCCCACAACCGAGTCCAGTGCAATACAGCCTGA
AGATGATAGATGGGTGAGATGGCATATGGAGGCCCCATTG
CAGGGCTCTGATGATGGGGGTCCTCCTGGCTGAGTAGCTT
TTCCCATTCTGGAAGGGATGTCCTGAATGTGCTAGGGGTT
GTGAGAGATGGCTGGGATTCCAGTAACTTTTGGCAGGATT
TACTACCGTATCTGGACCTTTGGGGTTGAGGGAGGAGCAA
GAAGCTGATACTGCCTACTTCAAGTGGCTATAAAGCCATT
CTCACGGTCCTGATGCAATGCTCAAGATAAAAAGCAAGTG
AGTAATTAATAACTAGGTTGTGAACTAACCTCTTGCTCCA
AGGCATAGTACCATTTTGCACAATCCATCCCCAGGCCTGC
GGGAAGGAGAGACACTGGCCTGAGTCCAGGTGACTGAGCA
TGAACACCAGCCCCAGACTCCAAATGAAGCTCCAGAGGAA
CAGAAGGAGTTGGTGGGAAGGGCCCCTCTGCTGGGCTTCA
GGGCCAGGAAAGGGGGAAGGAACAAACACAAGTAGTGGCA
GAGCACCATCCAACCGTGTTGGCCAAATGATGCCTCCTTT
GTTCAGTAAGAAGTGAAGAGAGAATGCTAGAAACTCAGCA
GGGCGTGGTGGTTCACGCCTGTAATCCCAGCACTTTGGGA
AGCCAGGTGGGAGGATCACTTGAGGTCAGGAGTTAGAGAC
CAACCAGGCCAACATGGTGAAACCCCATCTCTACTATTAA
TAAAAATACGAAAATTAGCCAGGTGTGGTGGCACACATCT
ATAATCCCAGCTACTTGGGAGGCTGAGGCAGGAGAATTGC
TTGAACCCAGGAGGCGGAGGTTGCAGTGAGCTAAGATCGC
ACCATTGCACTCCAGCCTGGGTGGTAGAGTGAGACTCTCT
CTCAAAATAAAAAAAAAAAAAAGGCCGGGCGCGGTGGCTC
ACGCTTGTAATCCCAGCACTTTGGGAGGCCGAGGCGGGCG
GATCATGAGGTCAGGAGATCGAGACCACGGTGAAACCCTG
TCTCTACTAAAAATACAAAAAAATTAGCCGGGCGTGGTGG
CGGGCGCCTGTAGTCCCAGCTACTCGGAGAGGCTGAGGCA
GGAGAATGGCGTGAACCCGGGAGGCGGAGCTCGCAGTGAG
CCGAGATTGCGCCACTGCACTCCAGCCTGGGCGACAAAGC
GAGACTCTGCCTCAAAAAAAAAAAAAAAAAAAAAGAGTGC
TGGAACATCCATTTGTTCCCTGGCTGTCCGGAGCTGATGG
TGCAGCAGATGAAACAGCACTGCAAGCAGTCACACCAAGG
TGTGCTTATCATGTGTACTGAGTCTAGAGGACCTGCAGAA
GGCACCTGGTCTGCATTTGGAGCAAAGAGCGCCCTCCCTC
CACCTCCCTTCTTCACAATACCCCGCCCCCTGCGACACTC
CTCTTCCCATTTGTATATCCTTTTTTGTTTTTTGTTTTTT
TGAGACGGAGTGTCACTCTGTCGCCCAGGCTGGAGTGCAG
TAGCGCGATCTCGGCTCACTGCAACCTCTGCCTTCCGGGT
TCAAGCGATTCTTCTGCCTCAGCCTCCTGAGTAGCTGGGT
CTACAGGTACACACCACCATGCCCAGCTAATTTTTGTATT
TTTGGTACAGACAGGGTTTCACCATGTTGGCCAGGCTGGT
CTCAAACTCCTGATCTCATGATCCGCCCACCTTGGCCTCC
CAAAGTGCTGGGATTACAGGCATGAGCCACCATGCCCGGC
CTCCATTTATATATTCTTTCCCACTTTTTTTTTCTTCTTC
TTTCCCATTCCCAGTTACTCTTTATTGTTTAACTCCCTCT
TTTCCTAGACTTTTTTCTTTTCTCCTTTAATTAATTAGTT
AATTAATAAATGAATTAATTTCAGAGTCTCTCCCAGGGCT
TCTATGTACAGTTGTACATGTGATTCACTTCCCAAGCACA
AATAGGTATGCCTCATGGTTGCATCTACCTTGTTCTAAGT
TGCATAAAAGCACTATATGGACCAGCAGTAGCCCTGGCAC
TTTCTGTGGGCCAGGTATTGTGCCAGGCACATAGAAATAC
TTCCTGTCTCTCACTTCCTGTATTCCAGTGGACTCTTCTC
CTCCTGTCTCCATTTTGCTCTTATGCCTACCCCTAGAATA
GGTTTTCTGGAAACTTGGTGGAGTGCAAAGATCACAGACT
CTGGAGTCAGACAGATTTGGGCTTGCTGGTCAACTCTGCC
CTTACTAGCCTTAAACTTTGGGCAAATTGCTGAACTTTGC
TGAGCCTAGGTTGCTTCCTCTGTAAAATGGATATTACAGT
GTCCATATCACCGGCTGTGAGAGGATCAGAGAATGCTTGG
TTTAGTGTCGGACATAGAGCACTAAATAATCATTTCCCCC
TGCCCCCCAGTCCCTCCACACCTTTCCCCCTCTGTCCCCC
CAGCCCCTGGCTAAGGCCTGCTGCCTGTTTCTGTCCCCAT
TATCCCACCAGTCTGTGTCCGCTTCCCCATTTCCCACTCC
ACCAAAATAGCCGGCCCTTGCATGGAAATGGAGCCATTTT
CAAAGCACTTCCATAAGCGCCTCACGTTTTTTTTTTATTA
TTAATTTTTTTTGCACACAAAACAATAAACATTTTCTAAA
AATACATACAAACAAAAAGATGCGTATCAAACATATTAGG
AAGGTTGCACATGGGAAGACGGGGAATAGAAATGGGGAGT
GGGAATTAAAGAAAATGAATGAGAGAGGGACTTTGTATGG
GTCAATGATAATAACTCAATCCTCTATTTGACAAAGAAGA
AGGAGAAGGAAGAGGAAGAAAAAGAAAGTGGGATAAAGGA
TCAGAAAGGGAGGAAAATAGAAAAAATTAGAGTATGACTC
CAGGGTAGACCTGTTTTGTTGTCGCTGGGTTGGTTGGTTA
GTTTGTCTGTTGTATTTTTCATGTTTCGCCATGTTGGCCA
GGCTGGTCTCGAACTCCTAGCCTGAAGTGATCAACCCGCC
TCGGCCTCCCAGAGCGCCGGGACCACAGGCGTGAGCCACC
ACGTCCAGCCCCCACATTGCTTCTGGCCTCCGTGGTAGAC
CTCCCAGACAGGGCGGTTGGGCAGAGGCGCTCCCCACATC
CCAGACAGGGCAGCCGGGCAGAGGCGCTCCTCACTTCCCA
GACGGGGCGGCTGGGCAGAGGCACTCCTCACTTCTTCCCA
GACGGGGCGCCCGGGCAGAGGCGCTCCTCACTTCTTCCCA
GACAGGGCAGCCTGGCAGAGGAAGCGCCTCACATTTGCTC
CTCGGCACTGAGAGTGGACAGGAAGGGAATCGATTCTGCA
ATTTATGGGAGGAGGTTCAAGCAGTGGAGATTAAGTGACT
TCCAAGAGCTCCATGGCTACCGAGTGGCAGGCCTGGACTA
GAGCTTGGGGCCCACTCCCCTTCACACCGAGCTCCCCTTC
CAAGGATAAAAGAGAAGAAAGGGAGTGGCACCTGAAGTCC
ACCACATTCAGAACCTCACCTCCACCCTTCCTGCCTTGAG
CAGCTGAGCAGCAGAGGAGGGCCAAGACCCTGGAGAAGCT
GCAGCACCAGGGTGGGCAGCAGACCGCTATCACGGTCCAA
CTGCCAGGGTCGAACAGGAAGGCTGCACCCTGTCAGAGAT
GCTGAGATCAGACCACAAGTGTGATAGCATCTCCAAGGCC
TCCTAGCTGTTGGAAGGGCCTTCCTCTTCTCACTCACTTC
TCCTAGATTGGATACAACAACACCTTGGTGATAGAAGCCT
CATCCCCATGGCTGGGCACAGTGTCTCATGCCCGTAATTC
CAACACTGTGAGGCCAGAAGTTCGAGATCAGCCTGGGCAA
TAACACAGCGAGACCCCAGCTCTATAAATATTTTTTTTAA
TTAGCCAAGCGTGATGTCATGCCTATAATCTCAACTGCTC
GGGAGGCTGAAGTGGGAGGATCACTTGAGCCTAGGAGGTA
GAGGCTGCAGGGATCTATGATTGTGCCACTGCACTCCAGC
CTGGGTGACTATGCTTAGGTGTGCGCACATAGATTGTAGC
TTGTTCACATGAATATTCCTTCCTGGGCTTTACAGTTTTA
AAAGTGGTTTCATGTGCAGCATGTCATTTTGTCCTCACAA
TGACCTTGGGAGACAGGTGTTATTATATGAGGGAAATGTA
AACTTAGAGAAGTAGTGACTCGCCCACGAAGCCGCTCAGT
GTTGGAGCACGTCCTCAACTTCTAGTTCTCCATCCAGATC
TACTCCTAAGGAAGGTGACCCAAGGAGGAAGAGGCTGCTG
GATGCTTGGAAATGGGGATGCTGAGAAAGGACAATGTTCT
ACCTTTGTTATCTGAGAAGTCTGGTAAAACAGGACTTTGC
TTCCCTGGAGGGAGCAGGGCAGTGGTGGGGGCTCAGCCCA
GCCCTCCAGACTTCTCAGAGATGGTGGAGGAAGGACAAGG
GGAAAGAAGGAGGCATTCAAGTGGTGGGCTGGCTGCACGG
CCACACTCCTGCGCTGCACTGTGCCCTAGCCCCTGCACTT
AGGAGGGCAGCCAGTGTTTCCTCCTACTTTCTTTTCTTTT
TTTTTTTTTTTTTTGAGACGGAGTCTCGCTGTGTCGCCCA
GGCTGGAGTGCAGTGGCTCAATCTCGGCTCACTGCAAGCT
CCGCCTCCCGGGTTCACGCCATTCTCCTGCCTCAGCCTCT
CCAAGTAGCTGGGACTACAGGCGCCCGCCACCACGCCCGG
CTAATTTTTTTGTATTTTTAGTAGAGACGGGGTTTCACCG
TGGTCTCGATCTCCTGACCTCATGATCCGCCCGCCTCGGC
CTCCCAAAGTGCTGGGATTACAAACGTGAGCCACCGCGCC
CGGCCTCCTCTTGCTTTCAACTTCCTGTTCATCCCCAGTA
CCCTGGCCTTTGCAAGGACAGAGCCTTTGCGTTTGCATTT
AAATTCCTGTCCCTTCTCTGCACAGCCCTGTGAATACGCA
CACATACCCCCACCCCCAAGGCCACACAGCAGCCTTCTTC
AATGTCGTTGGCTCCATCAGCCCTGGTGTCTCTGCCACAC
GAAGGGGGAGCCTCCCACGGTGATTATAAGCTCCCTAGAG
AGAGAGGCCTGTCATTAGGAGCAGACTTTCCACCTCCCTG
AAGTGGCTGGCTCTCCTGCTTTTCCTAAGAATAATCTACC
AGGGCTCTCGCAGACTGCCCACCTACATGGGGCCTGCAGT
GCGGATGTGCAACAGCCTCTGGGAGGAGAGAGGGTTCCCA
GGGCTCCCACTTGGGGTGGGTCGCCTCTGTCTTGGAGAGC
TGATATCTGGAAGTCCAGCCGCTTTAACCATGCCACCTTC
CCTACCTTCTGGAGAAAACTAAGCCCAGGAAAAAGGGAGG
TCAGAGGAGCTGCCACAGGGCAAGTGGCTCCTGAGGGGCC
TTCCCCCTGTGGGGGGCTTCCCTCTGGGGGCCCCTTCCCT
AAAACGCTTAGGAGGTGGACAGCTCCCTCAAGCTCTCTCT
GGGCTCCAGGAGGCTGGCAGTGCCTCTGCAGCCAGAGGTA
AAACAGAACCTTCTGAAGCATGCAGCAGAGAGCCCTGAAA
GAGAAACAGTCCCCTGAGGTTGGCCTGTCCTCTCCTTGCC
ACCATGCAGTCTCTTAGACAAGCTCCTTATTAGAATCCGT
AAAGAGTCAGATGGGAAATACTGCAGGGGCTATATGGTCT
CCTTCGCAACTACTCACCTCTGTGCTTGTAGCACAGAGCA
GCCACAGATAATACAGAAATGAATGGGTGTTGCTGTGTTC
TAATGAAACTTTATTTATGCACACTGAAATTTAAATTTCA
TGCAATTTTCATGTGTCATGAAATATTCTTCTTCTTTTGA
TTTTTTTCAACCACTTAAAAATGTAAAACCATTCATCGCT
CAGGGACCATACAAAACCCGGCAGTGTGGCTGGGCGTGGT
GGCCCACGCCTGTAATCCCAGCACTTTGGGAGGCCGAGGC
AGGTGGATCATGAGGTCAGGAGATCGAGACCATCCTGGCC
AACATGGTGAAACCTCATCTCTAATAAAAATACAAAAATT
AGCTGGGCGTGGTGGCATGCGCCTGTAGTACCAGCTACTC
AGGAGGCTGAGGCAGGAGAATCGCTGGAACCCAGGAGGCA
GAGGTCATGGTGAGCCGAGATCACACCACTGCACTCCAGC
AAGACTCTGTCTAAAAAAAGCAAACAAATAAACAAACAAA
AAACAAAAACAGAAAACAAAATAAAACCGGTGGTGGCCTG
GATTTGGTCTGTTGATGGTGGCATTCTGTTTATCCCCCCA
TCCCATCAGGGTTGCCTCGTATTGCAGCCTCCTTAAATGA
AGAGCATGATACAGTTGATTAAAGGAATGGAGGCGAGATT
AGCATGTAATGGCACCCAGACTCTATTTTACTATCTCTGG
ATAACCATGTGGATTATTTTTAATCCATATCTATTTTGCA
CTTTCATGTAATTCTCTCCTCCTCACCACAATCTTAGAAG
CCAAGTGATAGCATTTCTGTTTTACAGATGGGGAAAATTA
AATTCAAAGAAGTAAAGTAACTTGTCTGGGATTACACAGC
TAATATATGGCAAACCTATGATGCAAACCTATACTCGTTT
GGTTTATTTTGTTCCTATCCTTGGTTTTCTAGTCTCTGAG
GCCAGCGTTCTGCCCACAAATGGGCCTTCTCCAGTCTCAC
TGCAATATCGGAGGGATTCATTTATCACCCAGTGAAATAT
TTGGCTGGACGCAGTGGCTCACGCCTGTAATCCCAGCACT
TTGGGAGGCTGAGGCAGGCAGATCATGAGGTCAGGGGTTC
AAGACCAGCCTGACTAACATGGTGAAACCCCGCCTCTACT
AAAATACAAAAAAAAAAAAAAAAAAAAAAATAGCTGGGCA
TGGTGGCATGCGCCTGTAATCCCAGCTACTCGGGAAGCTG
AGGCAGAAGAGTTGCTTGAACCCAGGAGGCGGAGGTTGCA
GTGAGCCGAGATTGCACCACTGCACTCCAGCCTGGGCTAC
AGAGTGAGACTGCGTCTCAAAAAAAAAAAAAAAAAAGAAA
GAAAGCCAGAGTAAGAGAGGCATAAATGGGGTGAGATAAG
TGGGCAGAAACCAGACCATATGAATTTCATTCTCACGCAA
CAGGAAGACATTAGAAGGAGTCAAGCAGAGGAGTGACATG
ACGTAATTGACTTTAAAAAAATTTATTTTTGAGACAGTGG
CTTCCTCTGTTGTCCAGGCTGGAGTGCAGTGGCGCCATCA
TGGCTCACTGTAGCCTCAACCTCCCTGGCTCAAGTGAATC
TCCTGCCTTAGCCTCCCTAAGTGCTGGGACTTATAGGTGG
GAGCCACTGCACCTGGCCATAATGTACATTTTTATTTTTA
TTATTTATTTATTTGTTTTTTTAGACAGAGTCTCTCTGTT
GCCCCGGCTGGAGTGCAGTGGCATGATCTCGGCTCACTGC
AACCTCTGCCTCCCAGATTCAAGCAATTCTCCTCAACCTC
CCGAGTAGCTGGGACTACAGGCACACGCCAACACATGCCC
GGCTAATCTTTTGTATTTTTAGTAGAGACAGGGTTTCACC
ATGCTGGCCAGGCTGGTCTCAAACTTCTGACCTTGTGACC
TGCCTGTCTCGGCCTCCCAAAGTGCTGGGATTACAGGCAT
GAGCCACCACGCCCGGTCTACCCATAATGTACTTTTTTTT
TTTTTTTTTGAGAGGGAGTCTCGCTTTGTTGCCCATGCTG
GAGTGCAGTGGCATGATCTGGGCTCACTGCAACCTCTGCC
TCTTGGGTTCAAGAGATTAACCTGCCTCAGCCTCCCGAGC
AGCTGGGATTACAGGCATGCGCCACCATACCCAGCTAATT
TTTTTTGTTGTATTTTTAGTAGAGACAGGGTTTTGTCCTG
TTGGCCAGGCTGGTCTCGAACTCCTGATCTCAGGGGATCC
TCTCACCTTGGCCTCCCAAAGTGCAAGGATTACAGGCATG
AGCCGCCATGCCCAGCCCCATAATGTACATTTTTAAAGGT
CATTTTGGGAGGTATAAATTTGGCTCCAGTCAGGACCTGG
GAGGTGCCAGAGGCAGGAAGAGTAGATGAGAGCAGGAAAC
AGAGACTGGAGAGCCTATGAGCCCGACTTTTTTTTTTTTT
TTTTTTTTTGAGACAGGGTCTTGCTCTGTCACCCAGGCTG
GAGTGCAGTGGCACAATCATAACTCACTGCAGCCTTGAAC
TCCCAGGCTCAAGTGATCCTCCTGCCTCAGGAGGGATCAA
TAAAACCAGTGACAAAAGTAATGATTGGCATAAAGAAGTT
TGGAATCGAACAGAAAATGTGCTGTGACCACTAGAGTGGT
GGGCAGGGCCTTAAATGAGGTGGAAGGGCTCTTTTAGACT
GGCCACATCCAAAGCAAACTCTGTCTCTATCCTCCTCCCT
CTACCTCCCCTACCCCATGCCCACTCTGGAGGAGGCAACA
TCAGAGGCCCAAAGGGCGATGGGAGAGAGAACTGGCAGAC
CACGCATTCAGGAGCGCAGTGGCCTGTTGCCCCTGGTCAC
CACCACCACTGGCTTCAAAGGCCAGGGGCTCTTCCCAGCC
ACATCTCTGGCTCCAGGGGGAAGCAGGAGGAAGTCAGGAG
CTGGGAGGTGCCAGAGGCAGGAAGAGTAGATGACAGCAGA
AAACAGAGACTCAAGAGCTTATGATCCCCTTCTCTTCCAA
AAGACCCGAAGGGAGGTAACCCATGTTCAAAAGAAACAAG
AGTGGGAACAAGGAAAGGAGGGTTCTATTTCCCCCCATTC
CAGTGGCCTAGGGCTGGGAAACAGTCCCATGATGGAATCA
AAAGGTCAAGTGTCTTCGTGAGATCAAAGGTAGCCCTGGG
AGGAGGGCTATACAGGGCCAGGCACTTTCTGGAAGGCGCT
GGAGGGACCAAGGACTTTGGCTGCTTGGGGTTTGGAATCT
GAAGAGGGGGTGATTTGGTGGATGGTTTGCATGTGTCGGG
CTGGAGGAGAGGGGCAGGCAAGCTTCTTGTCCAACACACC
CTAGTAGCTGCTCCAAAGAGGGATGCACACCGTCTGTATC
GGGCCTTTAATAAAGCAAAGAGAAGCTCACCTTGAAAGTA
GAAAAAACAGAGTGTTGAATACCCAGCCAAGCAGTAACTG
AACTAGTGACCCCTTGGGTCAAACCCTATTTGCGAATTCC
TGCTCTGCTTTGAGGCAATCCCTATGCTCCAAAGAGGGGG
CCTGCATCTAATTCAGTCCACTGCTGAGTCCAGTCTCCCT
ACCTGAGTTTAATCTGTCCTCTGTCTTACTCGTATGCCCC
CTACAAGCTTTCTTTAAACCAAACTCCTTTTCAGAGGTCT
TTCCTGACTAGCCAGTCCCAAGATCTTTTTCTTTTTTTAC
TTTTTTTTTTTTTTTTTTTTGAGATGGAGTCTTTCTCTGT
TACCCAGGCAGGAGTGCAGTGGCACAATCTTGGCTCATTG
CAACCTCCACCTCCCAGGTTCAAGCGATTCTCCTGCCTCA
TTCTCCCTAGTAGCTGGGACTACAGGAGCAAGCCACCACG
CCTGGCTAATTTTTGTATTTTTAGTAGAGACAGGGTTTCA
CCACGTTGGCCAGGCTGATCTCGAACTCCTAACCTCAGGT
GATCCGCCTGCCTCAGCCTCCCAAAGTGCTAGGATTACAG
GTGTGAGCCACCAAGCCTGACTTTTTTTTTTTTTTTTTTT
TTTTGAGACAGGGTCTTGCTCTGTCACCCAGGCTGGAGTG
CTGTGGCACAATCATAACTCACTGCAGCCTTGAACTCCCA
GGCTCAAGTGATCCTCCTGCCTCAGCCTCCTAAATTGCTG
GGACTGCAGGCATGAGTCACTGCACCCCTAATATCTATTA
CTTCTTTACTTCCCATTAGGGCGGGGAGGCAGAAAGGAAA
CTAATATTCATTCTGGGACTACTGTGAGTCAAGAACTTTA
TGTACCCTATTTTACTCATTCCTCAGGACTCTTATGAGAA
AGATACTATTATATCGTCATTTTACAGATTAGAAAATGTA
GTCTCAGAGAGATTAAGTACCTTGCCCAGAACACAAAGCT
AAAAAGTAGTGGAGGCAGGGTTTGAATAAGGTGTTCCCAA
AGCCCCTGCTGTCATCACTGTTAGAGCTGCTTCAGGATTC
CTGTGACCTGCATGTATATCATTTCACACACGGTCCCATG
CCATGTCCACTGTCACTCTCACCCATATATTACCATTTGT
TCCCTATATGTAATTTTGGCCTCCTGTAGTCCCAACTGCT
TAATACTAATGATGACCATGCATTCTTTGATCAATCCTCT
CATCAGACTGAGCCTTGATTTTTGGCTCATCGTTTGTGGT
AATGACCACCCCCCACCATCATTCTTGCTTTCTTCCCTAC
TCCCACCTGGACTGCAGTGCTAGAGTAGATTGTCCTGAGT
CATCTCCAAGGAACGCTGACTGAGGATCTGATGTGTGCCT
GGCACAATACTGTCACTGGATAGACAAGCACCTAAAAACT
TGATGTTCATATAAAAATGAACTGTCACATAAATGTCCAC
AGCAGCCTTATTTGTAGAGCCCCAAATGGAAAACAACCCA
AATGTCCTTCAACAGGTGAATGTTCAAACAAACTCTGGTA
CTAACATACCACAGATTACTACTCAGCAATAAAAAGGAAT
GAACTATCTTTTTTTTTCTTTTTTTTTTTTTTTGGGACAG
AGTCTTGCTCTTTCACCTAGGCTGGAGTGGACTGGCGTGA
TCTCGGCTCATTGCAACCTCTGCCTTCTGGTTTTAAGCAA
TTATCCTGCCTCAGCCTCCCGAGTAGCTGGGACTACAGGC
ATGCACCACCATGCCCGGCTAATTTTTGTATATTTTGTAG
AGATGAGGTTTTGCCATGTTGCCCAGCCTGGTCTTGAACC
CCTGAGCTCAAGCAATTTGCCCACCTGGCCTCCGAAAGTG
CTGGGATTACAGGTGTGAACCACCGTGCCCAGCCAGGAAT
GAACTATTGATGTATGCCATGACTTGGATGAATCTGTAGG
GAATTATGCCAAGAGAAAAGCCAATCCCTAAAAGTCACAT
GCCATATGATTCCCTTTATATAACGTTTTTGAAAGAAAAT
TTAGAAATGGAGGGCAGAATAGTAGTTGCCAGGAATCAAG
TAGAGAAAGGGGAATGGGAAGGGAGGAAGTGTGGTTTTAA
GAGGGCAACATGAGGGACCTCTTCGTGCTATAACTGTTCA
GAATCTGGATTGAGGTGGTGGATACTCACATGTGGGTGAT
AAAATTGTATAAAACTCAACACACACACACACATACAGGT
ACAAATAAAACAGGAAATCTGAATAAGGTTGTTGGATTGT
ATCAGTGTCAATATCCTGGTTGTGATATTTTACTGTAGTT
TTGTAAAATGTCATCAATGGGGGAAACTAGGCAAGTATAC
GAGGGATCTCTCTGTATTGTTTCTTATAACTACATGTGAA
TCTATAATGATCTCAATAAAAAGTTTAATTCAAAAAAAGA
CTTGAGGCTGGCGTGGTGGCTCACGCCTGTAATCCCAGCA
CTTTGAGAGGCCAAGGTGGGCGGATCACTTAAAGTCAAGA
GTTTAAGATCAGCCTGGCCAACATGGTGAAACCCTGTCTC
TACTAAAAATAAAAAAATTAGCCTGGCGTGGTGGTGCGCA
CTTGTAATCCCAGCTACTCAGGAGGCTGAGGCAGAATTGC
TTGAACCTGGGAGGCAGAGGTGGTGTGATCCCTCAGTGAG
CGGAGATCACTCCACTGCCCTCCAGCCTGGGCAACAGAGC
AAGGCTCCATCTCAAAAACAAAATAAAACAAAAAAACAAC
CAAACACAAAAGACTTGAAAGGTCTCCTGCCCTCAAAGGG
CTTGTACTCTCAACTGTGTTCCCGGTTTCTTTCCTCTGCT
TGTTTCTCTTATCTAGCTGAATGCATCAATGGACAACAAA
TGACTGTCCTGATTTTCTTCCGGGAAGACATTGCTAAATG
ATTGGTGAAGGACCACGTATTCAGGTTACTCCTTTTCCCG
ATTTCCCCAATCCCAGTTTCTTTGACTTTGCCATTTAATT
TTTTTAAAGGAGAATCGGGAGGTGGGAAGCTCTTAGAAAC
TTCAGGATAGCCCTGTGTTTCTTGTTTGTGTTTGGCCTGT
TCATGTGTATGATAGAGAATAGAGAGGCAGAGTATGAAAT
TTTTGTGTATTTGGGAGGGTGGGGGGCTGAAAGAGAAGAG
GCCAGAGATTTTCTCTTGTGTAATCCCACATTGCCAGGCT
CCCAGCTGACCAGCTTCCATCTCACTGAAGGTGTTGAAGA
GACCACAGAACCGCTGTGGGTCTCCCTCTCTCTCTTCCTC
TCCAGTAGTGGAAAGAGGAAAGGTGCCCAGAACCCTCACA
TCCTGGAATCTGCTCCATGAGTAACCTCTCTAGGGAAACA
GCAGCCCAACTGTTTCCTGGACCGGTAACTTCTCTCCCCA
GCCCCCTTCACCTATAGTCCCCAACTGACTGTTTTCTGAA
ACCACCTCCCAGAGACTGTGCTGACTGAGGGAGGCCCTGG
AAGGAGAGGAAGATCTCGCAGCCTTGTCCTGGGACTTCAG
CCAATCTCCCTTGCCTCCCCCACTGTGTCCCTGCCCCCAA
CCCCAGCCAAGCTTGGAGCAGCCGGCTCTGTCCCCAGCAG
CTGTACACAGCAGGGGTGGGGGACAGTCACACTCCTTCAC
TCCCAGGCTGCAGCTGAAGGGCTGTGAATAAAAAACTTGG
CTTCCTCAGGGGTCTGGTTGACATCCAGCCTGTATCCACC
ACCTAATCCCATCCTTTGCTTGGGTTTTCTCAACGTATCC
ATGTCCTGGCCATGCCCAGTAGCAGGTCTGGAGGCTCCTG
CTGGCAGAAGGAAATGGTTCCTGTCTCCAGGTGGGGCCGG
GCACCCCTCAAGAGGGTGGGGAACGCAAGAAGTAGGAGCA
GCTGCTTCCTTTCTTGTCCTTCCCAGATACCCATGACGAG
GGGGCACCAGGGACTTGGGTTTCCCAGCTTAGCTGAGAAA
CTATTTCCTTTCATTAAAGAGGCATGTAATTAGCCCGGGG
AAATGGGAGGACCCTGGAGAGTGAACACATCCTTTGGTGC
ATTGACAAGAGAGGGGCTCCAGAGTGATGAGAAGCCCCTG
TTCCAGCCCCCACCCTCCCAAACACACAAAAATTCCACAC
TCTGCCTCTCTATTTCTCCATCATACACATGAACAGGCCA
AACACAAACAAGAAACACTAGGTGTGCCCTAGAGTACATA
GAATCCCCTGAAAATCTTGCTGCATTAGGAGCACTGTGAG
GCAGGAGGCAGGCAGATGCAAGCCCAGCCCCAGCTGTAAG
TCTTAGTTGTGTGTTCCTAGAGGTGCTGTGCCTCCTTGTG
ATCCTTTTCTCCCTGCTTCTAGTCCAGGTCTGGGTTGCCA
GATGGACTGCAGTGGTCAAGGTGAAAAAGCAGAGGTTTCT
TGGGGCTCCCTAAGCTAGGCAGGGCAAGTGGGGCCAAGGG
TTGGGCTTCTTCTCTTGAAGCCAGCTTTGTCCCTTGCTCT
TTGATAAGACCTATAGAATGAAAAGCTCAAGACCAAATCA
CTAGAAAAAAAAACTGTAGGAGACATTTAGATCAGTAGTT
GTCAATTGAGGCAATTTTGTTCCTCAGCAGACATGTGGCA
GTGTCTGAAAACTTTTCTTTTTATTTTTTTAATAACGACT
AGGAGGCTTGGCATGGTGGCTCACAGCTGTAATCCCAGCA
CTTTGGGAGGCTGAGGTGGGCAGATCACAAGGCCAGGAGT
TCAAGACCAGCCTGGCCAACATGGTGAAACCCATCTCTGT
TAAAATTACAAAAATTAGCAGGGCGTGGTGGTGCATGCCT
GTAATCTCAGCTATTCGGGAGGCTGAGGAAGAATTGCTTG
AAACCGGAAGGCGGAGGTTTCAGTGGGCTGAGATCCTGCC
ACTGCACTCCAGCCTGGGCAAAAGAGCGAAACTCTATCTC
AAAAAAACAAAACAAAACAAAATGACTAGGGAAGAGAGTG
CTATTGGCATCTGATAGGTAGAGGCCAGGGTTGCTGCTAA
ACATCCTACAATGCACAGGACAGCTCCCCAAAACAAAGAA
TTATCTGTCAATTCGTGCTAAGGTTACGAAATCCTGATTT
AGGCTGGGGTGGTGGCTCACTCCATTGCACTCCAGCCTTG
GTGACAAGAGTGAAATTCTGTCTCAAAAAAAAAAAGAAAT
CCTGATTTAGATAAACCAACATTTCTCTGACTCCTTATGA
TAAAAATTTCTCCTTCCTCCCCATCCCACAGGAAAAAAAA
AACCCCACAAAACTGTCCACATAACAAGATATTACTTCCT
GATCACTTTGGGTCAATTTTTCTTCTCTCAAGAAAAAAAA
AAATGAAAGCAAAACTCCCCACTAACAAAAAATTTGTCCT
CCACCTAGCTGGCAGATCAGCTTGCATCCCCTTCCACAGT
GGTACATTTAAAAAAAAAAAAAAAAAAAAGGAGGAACACA
GCCAAATAATGAAACAGTATCTCCTGTAAGTAAAGAGTAC
AGCCCTGTTTACCTGGTCGCCACTGTGTATTCTGAAAGCC
TACACTAAGCAAATACTGAGCCTGACAGCTAGGCTGGAGG
GGAGGGGTCTCTAGGCCACAAAGGTGCAAAGCCCTCTTTC
AGATCACAGTCTCCACCATTTCCCTTCAGGACGGTGGGTG
CAGGACCACCCCTAGCCATGAGCTACTTCAGTTCCTAGAG
GGAGGTGGTCCTTTTCTTCATGCTTCATGCTTCTTGTTCA
CTTTCTACTCACCATCAGCTCTTCCCTACCTCCCCCCAAG
ACTGAGAGCCTGTAGTTCTACAAGGCTGACAATCAGAGTC
TATTCACCTATTTGTGGATGTGAATTCCAGGCCCCCCCAC
CACACTCTGACTCTGCTGAGCCCCTGTAGAGAGGCGGAGG
CGAGCCAAAAGCTGACTGATGGGAAATACCCAGTGTGGCC
TGTCTTCCTCTCCAAGGCTCAAATAAACTCAAGTCATCTC
CACCAAGGGAGCAAGGGAAAAGGAACAAGAGAGGTGTGTG
GGGTTATTCTGCATCTCACCTGCCCACTACCTGCCCTTCC
CTCCTTTTTAGGAATCCACTGCAGCATTAGGGAGAGAGGC
CTAAGAGGGAGCTCACCGTACTCCCAACCCATCCCTCTGC
CCAGCTCTTATTATTACGGTCCCATTTCCTAGGATAGAGC
TTCCACATTCAGTGTCTCACAAGGGGTACTAGTTACCTAT
CATTTCCATCATGCCCTCCACCCACCACCTAACCAGGGAG
ATCTGACCAGTCAGGAGAATGTTGTGAGACCGACCTGGTT
GTTGCCCTTCTGAATGTTAGGGCATTCCAACAGAGACCTC
TGCCTGGCTCCATCCACAAGTATCAGAATGTCATAAGAAG
CGTGTTGTTTGCCAGATAGTTCACAGAGCAAGTATAAGTA
AACAGATAGCGTCTGAAGCAAGGCACCCAGGGAGGCACAG
AGGGATGTAGGAGCGCTGAGACATGGTGGACGGTAGGATT
CCAACCTGCCCTGCCTTCCCCTTATTTACCCAGTTTGCGC
CATCAACCCACCCTCCAGAGAAAACACAGAGAAAGGGAAC
TTCCCTCGGCAGCAAGAATGAAAGGTACTGTGGCTCAGCA
ACCAAGGCTGCTCCTTGTTTCTGTTACTGATGTCCTATTA
ACTTCTTATCTCCCAGGGTGAAGATATTACTGCAAAGCCT
TTTGCCAGGCAGTTTCATGGATAATCCTTACTACAACCTT
GAGAAGTAGATGTTACTGACCTGGTTAACAGTCTCAGAAA
CTAAGACTCAGAGAGATTGTGTTCCCAAAGACCCAGCTGG
TTAGTGGAGAGCCAGAACTCAGACCTAGGTCCCTGACTTT
CTGTCTAGAGTTTTTCCCACTCTATCTCTCTTTTCATCAA
TTTTTGGTCAATTCACTGCTCCCTGATGCTTCTGCTGGAG
GCTCAATATTCTGGGAAGCAAGTGAAGGCAAGCAAAATGC
AGCTGATCGGTGCTGACCTTAGTCAATAAAAAGGTTGCAG
AGAGTTGTGGTTGTCAGGCTTTGTTGCTTAACCATCTCTG
GACCTCTGTTTCTTCCTCTGTAGATTGGGGACAGTAATAT
CACCTGTATCTCATGGGACTGTGGTGAGGATTCAAGGATA
AAAGGCAGGATAAGTGCTCAAGATGATGCCTTGAACATAA
TAAGCCCTCAGTAAAGGGGAGTTGCGGTTATTACTAAGAC
AGTGTTGGAGACAGTACAAGAGCCACAGTTTTTCCAGGGT
AAGAGGTAGATTATTAAAGGCTGATACTGTATATGTTCTC
TTAGCTCCTCTCTTGAACATGAACATCTGTGGTTTGTCAA
AGACATTTTCAGGATCCAGTTTTCTTTTCAGAAAGAGGAA
GGAAAAAAACCCCTGAATCTATAGGAAGTCCAAATGCACC
CAGGATTCTTAAGTCACAAGATAAAAAGCGGAGATGCTTG
AAGAGGCATCTGATAGTGGAATTCATCGAACAGGAAAAGG
TCAGTTCCATCTCTGGTGACTCCAACAGAGGGATGAAACA
TCCAAGAATGAAGAAAATTATTTCCAGGAATGGCAAATGA
GGATGGAACCATAGGATTTAGTTATTGTTGTTAAACCAAA
CCCAGAGGGTGCAATAATTGGTCTGTCTCAATAACATCAC
TCCGGCCAAGTTGCCTTTTCCAAGAAGGAAAGAATAAGAA
TTTAGTCCAGCTGATCTTCAGCATGATTTGAACCAGCAGT
GGTTGTCAAACCTTAGTGTGCCCCTTCGGCATGATTTAAA
CCAGCAGTGGTTGTCAAACCTTAGTGTGCCCAGAATCAAC
TGGAGGGCTTGTTAAATCCAAACTGTGAAGTCTCATCCCG
AGTTTCTGATTTAATGGATTGGGGGTGGCACCCAAGAGTT
TGCATTTTGAACAAGCTACCAGCTGATGCTGAGACTGCTG
GTCCATCCGGGGACCACATTTCGAGAACCACTGATTTAAA
GCACTTTTCTATGGGCAATCAAAGAATATCAAATTGCATA
ATTCTTTTTTTTTTCTTTTTTCTTTTTTTTTTTTTTTGAG
ACGGAGTCTGGCTCTGTCACCCAGGCTGGAGTGCAGTGGT
GCGACCTCGGCTTACTGCAAACTCCGCCTCCCAGGTTCAC
GCCATCTCCCGCCTCAGCCTCACGAGTAGCTGGGACTACA
GGCGCCCGCCACCACGCCGGGCTAATTTTTTTGTATTTTT
AGGAGAGACGGGGTTTCACCGTGTTAGCCAGGATGGTCTC
TATCTCCTGACCTCATGATCCACCCGCCTTGGCCTCCCAA
AGCACTGGGATTATAGGCATGAGCCACCGCCCCCAGCCTC
TAATTGTAGAATTCTTAATACCTTGATTCTCAGTAGGTGT
AACAGTTGCATTTACTTATTAGCCTCTCTCCTCTCTTCAG
TCACATTGATTAGAAAATGAATATGTGTGTTCTCAACCAA
GAATCTTATGGTAAGGCCGGGCGTGGTGGCTCACGCCAGC
AATCCCAGCACTTTGGGAGGCCCAGGCGGGTGGATCACGA
GGTCAGATCAAGACCATCCTGTCTAACACAGTGAAACTCC
GTCTCTACTAGAAATAAAAAAAAAAAAAAAAATTAGCCAG
CCGTGGTGGCGGGCGCCTGTAGTCTCAGCTACTCGGGAGG
CTGAGGCAGGAGAATGGCGTGAACCCAGGGGGCAGAGCTT
GCAGTGAGCCGAGATCGCGCCACTGCACTCCAGCCTGGGA
GACAGAGCGGGACTCCGTCTCAAAAAAAAAAAAAAAAAAA
AAAAAAAAATCTTATGGTAAAACAGGAAAAATCAAGAGCA
AAAAACCCAAAACAAAGAAACTTCTGTGCGAGTCTGACTG
ACATAACAAGAACTAACTTGGCTTGTCAAGTAGGTAGACA
CAGGAGGCTCCAGAAGCAGAGCTGCTTATTTCTCACTCTA
CTCCTTCACCATTGAACGCCTTCAGACTGAGAATCGGCCT
TGCCTATGTTTATCTCCATCTAAGTTAGTATTCTGACTCC
ACAAGAATGTTGTGAAAGCGAAGCCTGGGGAAAGAATGCT
ATCCTAGTTTTCAGCTAAGTTTTCTTAATATCATACTCTT
AAGAGGGAACAAAATCCAGTTCTCACGACCTTAAATGCTG
ACACTTGTCCAAAAGGCCTAATGAGGGAGAAGCACGCGTC
ATGCACGTTAACAGAACTCAGTGATAGAAATTGGGTTGAG
ACAAGTGAAAATTTTACCAAAGCCAAACGACTAGTTCTAT
CTCCTTCAGCAAGATAACATGACAAGAGGAACTTCAGACT
TCTGAGAGTTATCTTATCAATCCAAGAAGCACAAATGATG
ATCTTAGCAATCTAGAGGAAGAGGGTATTACAAGATAACA
GGCTCCTGACCAAAATTTCAGTATTTATACAGTCTGTTAC
TCAACTTACATAAATCAAACTTTTAAAAAAGGCCTCTTCA
CTATGTTGAAATTGGGTCTTTCTCCCTCAAAGATTGAAGA
TAATTTGCGGGGGATGAGGGCGGTGTCTATCTTATAGCTT
GTCCCTGGGGTTCAATTGCCAAAATGTTATCAGTCTATGT
AAGGGTCTCATGATAGGGGCCACCCACAAAAAGCATTCTA
GTGAGACTTCAGTATTGTGAGAACACAGGATGTCACATTT
CATCAGTAAAACAGCCCAGCTAAGCCCCAGGATTCTGTCC
CCAATCATGGCTCCAATAAGTTTTGTGGCTTCCTTTCTGG
TATTGAACTTGAAAGATCAAGGACACAAAAATAGGATGAT
TTCATAGACTGAAAATATGCTATTGACAAGTATTTGTAAT
CAGGTTTCCAGTCCAAAATGAATGTTCTCTCACTTGTAAT
ATATATCCCATAACTAGAAATACAGCTTGAAATCATTGGA
TAAAATTCTTTTTTTCCTAAGAGAAGCTAAAGAAGCATTC
AAGATCCAATCAATAATTCTGTGTACCTACACTGGGAAAA
AAAACAAAACAAAACTTTTACTAGTGCAGGTGACTTGGAA
GTTACTGTCACTCTTCCCTCCCCTCTAAAACCATCCTATA
CTGTGAGCTGGTTAAAGTTTACCTTTCTGCAAGAGTTAAT
GTTCTTAGTAATAAATGTTCTTACTAATAAATAACTCATT
TATACTTCAGAGACAAAGCTAAAAGGATTTCAGTTCTGCA
GGAATGAGGTTTTCAGCCCCCGTAAACCTTGCCTGGAGGT
ACGTCGCTGCTTTTGTTTGAGGCTAGTTGGTCTACAGTGC
CAACAGCAACATATGTGCATAGACAGCCTGTGTTCCAGGC
ATTGAGTACGACCGGCCTCACTCATTCTCATAATGTCCCT
TTGTTTTTTTGGTTTTTTTAGACGGACTCTTGCTCTGTCA
CCCAGGCTGGGGTGCAATGGCACAATCTTGGCTCACTGCA
ACTTCCATCTCCCGGGTTCAAGCAATTCTCAGGCCTCAGC
CTCCCAAGTAGTTGGGATTACAGGCGCCTGCCACCACACC
TAGCTAATTTTTGTATTTTTAGTACAGACAGGGTTTCACC
ATGTCGGCCAGGCTGGTCTCAAACCCCTGATCTCAGGCGA
TCCACCTGCCTTGGTCTCCCAAAGTGCTGGGATTATGAGC
CACAGTGCCCGGCCCCATAATGTCCCTCTGAAGCAGAGGA
GAATCACTCCCTTATAATCCTCATTATATAAAAAGAAGAA
ACGAGCATAGGGTGGGAGGTAGGCGGATAAGCTGACTTGC
CCAAGATCGCCCTGACTTCATCTGCAACCAGCCACATAGC
TTCTCTGAAGCAGGTCGCCAGACAAGGAAAAGTGATTGGG
GGTTCAAATAAACAAATGACTACTCATGCTATATTTAGCA
CTATGTGCTGTTCTGAACTCTGCTGTGGAACACCTGTTGC
ACTTTTTATACTATTCACATACATTACCTGGAATACTCCA
GTTTTCAACGTTGCCTGCTTCAGTCCCTTAAACCATAGAA
GTATCCAGACATGCCAATATCATGAGAACCAAACTATATC
TTAAACTGTTTTTCCTGTTGAGGAATATGAAAGAACTCTT
CATTGTAGCACAGGTCCCAATTTTTGGTTGGAATATAGTC
ACCACAATTTTCATTGTCAATAAATATTGCTGGCTAATTC
AGAGGTGACCTATGGAAGCAACACGTTCTCTAAGAACTCC
TGTTTCCACTGTCTGGCATTATTAGTGTGCCCTTACTTAG
ACTTAGCTCTCCCAGAGAGAGAGCCATCTGCTTCTCTCAT
TGCACAGTGACTGTGCAATGGTGTTGACTTGTAGAGAAGA
GTAGCCCAAGAGCCAAACATTAGAGGTCTTACTGCTTCCC
TTAAGTCCATGGCAAGAGAAAGAAGGAAAGCAAGGTGAGA
AAAGGACTGACTTGCTTTGCCAATGGCCCAGGACTGGTCC
ATCTTATAAGGTTTAGCACAAAAACCACTCTTTTGAACTA
GATACTGTATATATCCTGTGTACTTCAAGTCACACCAGAT
TCCCTACAATAGAGCTTAGGAATGCTATTTATCTTGTACT
CAGGCCAACCGTGTGGCTCTCTACCGAACAGCTGGTTCCC
CATCCACCTCTAGGGCTATCTAGTTGATGTATAAACAATA
TTTTTGCCTCAAAAACACTAACCCCATGGAAACTAACTGT
TCATCCACACACACACACACACACACACACACACACACGC
ACACACACACACGCACACACAAGAAGGAAAAGAAAGATGG
GGTTAATTAGGTCAGAAGCAGGAGGAAAAGACAAAACAGA
GGGAGCTTGGGGTTTGTAACTGAGATGTGGCATGCATTAG
ATTTGAAGTCAGGTTACTGAAGCCCCAGATTATGTTCCAA
GGTCTAAACAGAATGTCCATTGAGTCTTTGATTCCTAAAG
ACATTTAGTGCCTTATAAAAGCGCTTTGCTATATCATTAC
TCCTGATTACCTTAGAAGTAAAACGATATTTTAAAAGTGT
TTAGTATTTGTATTCCTCTAGGCTGAATTAGTGAACCACA
AGAGACCCAATTTTATAGCCACAAAATGAGGATCCAGTGT
GGGTCACTGTCGACACACTTTTTGGTAAACACCAGTGTTT
CACAATCTATTTTTCATTATTATTTTTTATCTTTTAAGAG
ACAGGGTCTCATTCTGTCACCCAGGCTGGAGTGCAGTGGT
GCAATCATAGCTCACTGAAGCCTTGAACTCCTGGGCTCAG
GTGATTCTTCCTCCTAAGCCTCCCTAGTAGCTGGGATTAC
AGGTGCATGCCACTATACCCAACTAATTTGTTTATTTTGT
TTTTGTAGAGACAGGATCTCACTGTTTTCCAGGCTGGTCT
GAACTCCTGGCCTCAAGCAATCCTTCTGCCTCAGCTTCTG
AAAATGTTGGGATTACAGGTGTGAGCCACCGCACCTTATT
TTTTTGTTAATTATATTACTACACATGTTCAGTTCTTTAT
GGATGAGACACTTCTTACCAGATAACCAATCAGCTAGGGT
TACCAAATTGGTAGTTATCATATCCTAAAATTTAGGCCAT
CATTTTTCTTGGATCAATGACTTTCTATCTCCAGAGCCTT
ACTTTACCGATCTACCCTAATCTCTTATAATCAGGAGAGC
CCTGACTACATATAGACTATGTATTTGTGTTTCTTCCCAA
GATGGAAAAAGTGTAACTATTAGACATGTTGCATTGTACA
TCAGCCAAGGAGGTGGTCTTACACATTCTAATAAAAGGGT
TTGTGTATTCAACTTAATAGCTAAAACATTACCAATAATA
ATATATACGTGTACTCTTCCATGATCAAGCTGTTCCTTAA
CGTTAGATTTTTAAGCAAATCCCTTCTAGGTGCCAGCTTA
CTGCTAAATCAAGGCAAACAATTATTTCCAATATTTTGTT
ATCATATTTTAAAGTAATAATTTGCTTTACTAGGAAGGGA
ACTCTGGCTGTACCCTCTCACTCCCTGGTCCCAGAATTAA
CACAGAATTTATTTCACAATATTTGTGCAGGGCTTTACTA
TTGAACCAGGGGGCACACCCATGAATAATACTGATTTCTC
TTGGTGGTGACCCAGCCAAAGCATGTCAAAATGAGTGCCT
ATCTATTCTATTAAGATAATGGAGGAAAAGAGAAGCATGC
CATCAAGATAAAGGAACACAAACTACCACATTACCTTGAA
AACAAATCTAAGTATTTGTTGTGTGTGAACACATATCAGT
GCTGCTTGTGCAAGAAACAAGGCTTTTGAGCTGGAAGGCA
ATTTCAAAAGACAACACCTGTTTCAAAATAGGGCAAAGAG
TTCACAGCTGCATTTTGAAATTTCAGTCTGCACTTTTATT
TTGGGATGTTATCCACATAGGCTTAGGAACAACACAAGAG
GACAGATGTGCATGAATCAAGAAATTCTATTTCCTATTTA
AAATTCAGAAAAGATTGCTGCTACATACACTAGGATGTTA
ACTGGGAACACTGATCACAGGGCTTTGATAACCCAAGTAA
GTGGCAAGGTGTTGATACGCTTGCAGAATATCAACTGAGC
CTAGCCGACAGTATCTGAAAATGTCCTGAGCCTAGTGGAT
AGTATCTAAAACTGAGATGGGGAGAGCAAGCATTCCACTA
TCTATGGAGGACAAACACTGCCCTCTACTGGCAGACTGTA
ACTGCTATATAGTCAATATGACGAACATTTTCCTCAACAG
TCACTATCATGAGACGTAATCAGAAAATAAAAGCTTTTAA
ATAATTTGAGGCTTTGTATCTAGGGGTCACCAGGATTTTC
AAGCAAACCGAAGCATTCAATGAGAAATCTCCTTACTCAT
TGAAGTTTCCGATTTTCCCCATTAAATCTTTGATGTAACT
CATTGGACTGGTTCAAGTATCACTGTTACTGAGAGATGTG
AGAGAACAGCAAAATGCTCAAAAGCTCAATACCAGGAAGA
AGGCTTAAGGGGCCCATGTATACCAAAGGGAGCTGGCTTT
AGAATGAACAACTGTGATAACTTAAAGCACACAGCACTGA
TTCAAACCCTTGTTGTACTACATACTAGCTACATCAGGTA
CCACATCAAACCTCATCTTACCTGAACCAGGTTATTTTTT
ACGATGTTGGAAGAACAAACACTTGCTGATCTCACAGTTG
TTGGAAAAATTAAATGAGGTAATATGTGTTGCACAACTAC
AGTGTAGTACTGTATACCAATGTTCATGGATAGGAGTCTA
GGTAGCTCCAAGTGTGTTTTAACCTCTCTTCATCTGTTTA
TCCACTTGTTGGTTTTTGAAATCCTTTAAATCAGACTGCA
TTTCTTCAGCACTGTCCTGAAACATAAAATTGTCTATGTT
ATCCATAAAATACCTAAGGATTATGAGGAAAAGTAGATGG
TTAATGTTCATCCAAATTCAACTTTAACCTCAGACAACTC
ATTATATTAAGAAATAAATGTATGTGGGCAGGGTGCCTGC
ACCTGTAATCTGAGCTACTGGGGAAGCTGAAGCAGGAGGA
TCCCTTGAGTCCAGGAATTTGAGACCAGCCCAGACAACAT
AGCAAGACTCTCATATCTCTAAAAAAGAAAAAAATGGCCA
GGAGGGGTGGCTCACGCCTATAATCCTAGAACTTTGGGAG
GCCAAGGCGGGCAGATCACTTGAGGTCAGGAGTTCGAGAC
CAGCCTGGCCAACATAGTGAAACCCCGTCTCTACTAAAAA
TACAAAAATTAGCCAGGTGTGGTGGTGTATGCCTGTAATC
CCAGCTACTTGGGAGGCTGAGGCAGGAGAATCACTTGAAC
CCAGGAGGTGGAGTTTGCAGTGAGCCGAGATCATGTCATC
GCACTCCAGCCTGGGCAACAAGAGCAAGACTCCGTCTCAA
AAAAAAGAAAAAAATTTAAAAAGTAAAGTTAGCTAGTCAT
CCTGGATAACAGGATGCACAAAGCATTTAATTTCAAAGCC
AAATTTGCATTTCAATTATAGTATTTGGCTGACAAGGCAA
GTATGTAAACAAGAGGAAAAGTTGAAAAGAAAAAAGCCCT
AATAGCTACAGTATCAGCCCAGTTCTAAAGAGGGATCTTG
TACCACATTCTCTACCTAAGAAGTAATCTTTAATTCAAAA
TTCAGTGTAGTTCTTATGGGTATTTGGAATTCAATGCAAG
TGTGTTTTGTGAGTATAAACATTATCTTTTATTATATATG
ACTGTTAAACTTTGCTCTCCACAACACTTCATAACCTTGG
ATGTAAACATGAGAAAAAATGCTAATTAAGAATCCTTATG
CACCCAGTCCAGTGCTCCCTTAATTAATCAAACTGGTAAG
TCTACTCTTTCTTGATTCTACCCTGAGGTATTGACTTTTG
AACCAAGACATGCTTATCTTTTACCAACAACAGGGATGGT
CACTGTTAAAGTTTCTAAATAATTTATTAAGGAAATAAGT
TCCCCCAAAGTCAGGCTGAACTGGGAGCTGATTAACAAAG
CTGTGTAAGTTAGTGTGTTTGCTTTAAAGTATTACAAGAA
GTACACAGAGCACACATCTGGGTTATAAAAGCCCTTTTAT
AAAGCCAGTTTTAAACAAAACAAAAAAAAAGTTTACAAAA
GAAAAAAAGATACAGAAAAAGAATAACTTGCTTCATATGT
CCCAAAAAGAGAAAAAAATAAAGGGGACAATGCCAACATG
CTCAACAATAAAGGGTTTTCTTATTTTTTTAATACAAAAT
ACAAGCAAAGGATACACATACTTAAAACAGAGCTCAGGAG
CAGACACGCAGTCCTGGAAACCCTTCAATAAAAGCAAAGC
AGGAGTTTGTTTTTTCTTTGTCTATGCAGATACATACAGA
GACTGGGATATGTAAAAATTAAGTATCACAAAAGACCATC
ACACGATTCTACCAATGCATGTTGCATCTATAATTCACGA
ACATGGTCAACAAAATCATGTTCACTTCAACCCCATTTCA
TTTAAATTAAAGAAAAAAACCTTTTAAATAAAGTGGTTAC
ATTCAAACTTTAACTTCCTTAGTACCATGCTGCAGATTTC
AGCACTGTTAAGGTATTGCAAGAATGCCCAACCCTCTGGT
GTCTGATCATGTATCTAGCAACACTGCAGTATGAAGAAAA
GAGATGCCCCGGTCTCAGCCCATGGACTAGTTAATACAGT
GAAGCAGGTTCCTGTCTTTTACCCTTCCTGCTCAGAACAT
AAAAGATTAAGGACTAAAATCAAGGAAGACTGGGAGTTTT
AGAGCTGGCAAAATGAAGTCTAAAAGATAAATCAAGGCAA
ACAATTAGTGAGAACTTGGCTGTTGCTTAACCTAGCAAGT
CTAAAAGTCTTTCTTTAACCTTGTAGGAATTAGATGCATA
AGGTTTGCTGCAACATGTTCATGGTAAACAAACTAAGTAG
AGCTCTTATTTACAAATCTTGTAACAAATACTTCTGGAGG
AAAAAGAGAAAAGAATTCACTAAGTTCCAGAAGACAAAGC
TTTAATTGCCAGACGTACACAAACACACACTCACACATAC
ATACCCACACAATACTTCAGGGGTTTTTATACATGTTATT
TTAGGGCATAAGCTGAATACTATACCCCCACACCCCATCA
AAAAAGGAACAACAAAAAAATCCCAATTTTACCCTCCCCC
AATAATCTAGAAAACCCTCCCTTCACCCCTGATGTACAAA
GTGTATGCACAACGGTGGCATTCTACCAGCCACACAAAGC
ATGCTCAAACAGATGTCACCAGTTCAGTCACTCCATTGGC
ATGGCAACAGGCAGGTTTACGGGATGTTTCCCAATAGTGG
TTATTACACAGTCAGCACCACTGTGAGTTTTGTGAATTTG
ATAAAAAAAAAAAAAAGAAAAGTGTAATTTACGGATTCAG
GATTCAAAAAGAATCATTTTGTATCGAATTTATCCCAGAC
AAAGGGAAAACTGGTTGCGAATGAAACTTGGCTATAGATA
GCTTGATGTCCCAATATTCAAACAATAAACCAACTCTCCA
TTTTCAAGTAAATCCAGCTTCATCCACAGAGAAACAGACA
ATTTTCTAACCTCAAGAGCAACCAGCTTGTTACATTTTCC
CTATCCTGTGGCAGGAAATGCGTATTACTTCTGTTCTGTT
TAAGTATCTCAGTCTAAATGCCATGAAGACCAGAGCCCAG
GTTTCTTCCCTTTCAAATTCTTAAGGTGAAAGTTTTTTCT
TTTCGGTGCAGCTACCAATGATGCAGGCAAAGAACTGTTC
AAACCAGCACTCATTCTTCAAAGCTGCAATGATGGCCACC
ATGATCTTTTATAAAGCTTTCCCTGTTGCTCCTGATATTT
ATTTCTGCTTTTGCCTAACGCTCTCAAAGCATCTCGTAAA
CTGAAGTTTAAAGAAAAGCACGATTCCCTTCCCCAACCAG
TACTTGAAAATCCACTTATTTGAATGTTCAGATAAAAAAG
CCATTAAAAAAAAAAAGTCAAGTTTAGTCTAGCTGACCAT
ATTCACAAGTGTTAAAAACTTTACTGGAGTATAACCTCAA
ATTTCACTCTTGATTTGTTATCTGTTAAGAAAATGCTATT
TGAGCCAGTACCAAATTAAGTATTAAACTGAGGATTGAAC
TGGGGCAAACAGGTTATTGTGAAAACAGTCAATATGTAAG
CTCCTTCAAGGGAAATCAACTACTGTTCCTCAAGATTAAA
AGATGTCCACACTCATTGCATTACCTCCCGAAAGGAGGAA
ACACCCATTAACTTTCCCTTATGGAATCAATATGGAGTGG
AAATATGAAATGAGGAGATGTTTTAGAAAGCAGGACAAAT
CTACCTACCATTACTGGAATTAAAATGTATCCTCTGGGCC
CACTCCATTGATTCCGATCTGAGGTGAAGAGGACTAAAAG
CAGCAGCAGGTTACAGATAGATTGAATAAGATGAAAGTAT
GCTATGTATCTCTAGCTGGGGAAGGGGGGATCTGGAAAAA
AAATCTTAAGAACTAGAATGTAGTGTCAGTCAGCATAGCT
GCCGAAATCTACGTTGTAGAGGTAAACCTAGCAGAGCTAA
TACAAACAAGCACCTTCAAAGTTAACGTCCCACTTCCTGA
GCACTGCAAAATACGACAGTGAATGCTATTGCCATTTCAC
CATAGGCACACTAGAGAAAAAGAGGAAGGTTAGTCAAGGA
TGGTGCCAATGGCCAGTCAGTATCGGCTTACAGCTTGTAA
TGCGTCCTGACATCACTATCAAGCCTGACTATTGAGCACC
TGTATCCAGTTGAGTCACCACCACTGTCCTCCTATTTGCA
TGCATGATTTGAGGGGAAGACTAGAGTGTTTTAAATCAAT
AAAAAGTGGAGAAAACAAAGGTTATTCAGAGCCTGTCTCA
CTTCGACACACAGATCCTTCTGTCCAGTCTATCAGAAATA
TAGAATACATTTTTCAATCTAATGAATTCATTTTAAAAGG
GACTCTAAACAAGAAGCCCAAATGCACAAAAGTAATCTAG
AAGACATGATTACCTCTAAAATATCACAGAGATGTTAATG
CAGATTAATATACTAAACAGACTGTTAAGCAACTGAGGCT
GAAGTTTTGAAAGAGCCCTCCCTCCAAATCTTCACGAAAC
ATAACCTAAGAAAAGCCCAAATGTTATCAGGAATGTAAGA
CTTAAAATTATGAACTCCTAAAAAATAGAAGTGCATGGTG
GAAACACTGATAGGTCTTTTACTATATGAACACAAACCTC
TTTGTTAAAAATGGATACCTGAACAAACCCATTTAGGCAA
ATAGATTAATCTTTAACACCCTCATTACAAAGTTCACACC
TCTGAATTTAACCATCATGAAAGAGAATGATCCAACTGCT
ATTTATGTTCAAGTCCTGTATTTTTGGCCATGTACTGAAA
ACTCCTTATTCATTCTTTAACACACAGTGCAATAGTGAAA
TGACTCTGCCACTGTGTGTTTTTTAAAAAAAATCAGAGTA
AGCATGTTCCTAGTAAACCACTAAGTAGGATACTGAGGAA
GCAAATCTAGATTAAAAGGCAGGAAAAAAAGGCAGAAGTT
AAATTTCACTAATTTTTCAACTTATTAGCATAACAGGACC
CTTTAAACCTTGTTCCCATTAGCGCCTGGTATCAGATGTG
AAGGATCAAACCTATGGATCTATCTCCTGACTGCTTTTAT
AAGGCGTGTAAAAGTTGATTTTCAACTGCACACAGGCCTC
CTAAAATGCCTTGTTTCTCTAGTCCCTCCTGCTTTAAGCA
GCATGAGCAGTAAAGCAGGGGTTGGACCAACTAAAAAGAC
AAGAGCTAACTGAATTGTATGGGAGCAGCATTTAACATAT
TCCTAGTCAAGGACAGGATGGGAAGTAAGTGAAGAATAGG
GCCAGGAAAATAGTGTCCTATAGCAGAGGTGGTCGGCACT
CGGGGCAGGGTGTGCACTGGTGCCCAACGAAGCAGCAGGA
TCACAGGGATGTACTTCTTATCACATTTCTATGAAGAAAT
GGGAAGATCGGGATATGAAAAAGAAAATGTTCTATCCCCA
AATAAAAGCAGAGCATGGTTAATGGGACCTGAATGCACAT
TTATAGCATAAAAGAATGTCAATTCTATTTCATAAAGGAA
AAATCTCAACTCTTTGTGACTGAGTTTCACATTAACTGGA
ACTTTATTTGCTTAAAACCTAAACATTGTCAGTTTGAAAA
GAAATCCACTGTGACGTGTAGACTGATCTTGTCAATTAAA
TTCTAGGGTTTCTTTTTGGATTCTTGGTAAAATTTTATCC
AAAAAACAGGATACATATATATTTAGAGAAGGAAATATGA
AATCAAGAGTTTTGGCGGCCCCTGCTTTTTTTTTTTTAGC
TCCCTAAAGACTGTAGCAGGATAAAAGGATCACTGGCTCC
GAGTCTCTTTGAGATAACAAGTGATGAAATAAAAAAGAAA
GCCCATACCCTCAATAAGGTCAGGTAACCCCACTGCCCAC
CCTCCCTACAAGGTAAAAAATGAGTACTTTTAGTAACAGT
TCAGAATTCATCTTTATCTCCTACCTGCCTCATCAGTGGA
AGTTTAAAGTCATGATTTTTTTTAGACATTGATACTTGTG
TCTATAAACAAATAAACTCATATTAGATGACAATTGATTT
TTTAAAAGTCCAGGTAGAGAAAGGAGCAATCATTTTGAAC
TAAAATCTTTCTATGTTTTTTGATTACTATTCAACTTGCT
ATTTTTTTTAGCAAAAAAGCGAAGTTTCAATAGTGTTCAT
CTCAAATCTTATTGCTTTACAACTGTGGTACACCTTTCAT
TAAAAATAAAAAGATGAAGCAGTCAATCCAGTGATTAATT
TGACATGGCTTTCATTGGGAAAGGGGAGGGCTGGCAAAGA
GACCAATAGACAAAAAGGTAACTTAAACACTTAAACATAC
AATGGTTTGCTTTAAAAAAAAAAAAAAAAAGAGAGAGAGA
GAAATGTTACTTTCAACAAATGGAAAAAAGCACTGAAAGC
CCATGAGTCAAGCCATAGCCAAAACCATGTTCTATCTTAA
GTAGGTTCTTTTTTTTCCTCCCTCTTTTTTCTTTTTTTTT
TTCTTTTTTTTTTAATAAAATCTCTCTCCAGACCATCATC
ACTTTTAATCCTCCCCAGAAGGGGCTTCATCTTCAGACCC
TTCATCCCCAGATTTCTCGGGTGGAGGGCTTGTAGATGTT
TTCTTTTCTGGCGGGCTTTCCGGTTCCTCATCTTCTTCTT
TGGGAGAAGGAGTCTTTTCCTTTGATGCCTTTGAAGCTGT
GGGGCGACCCACTTTCCCTTTGCCTTTCACTGGACTTGGC
GTCACTGAAAATAGAAAATAATTTGGGGAAGGGAAGAGAA
AAAAAATGTCTTTAATAAAAGTCAGCTACAAAATACAACA
ATCTGTAAGAATAAAATCTATAAAGACAATACGCAACTTA
CTAAAAACCAAGGTGGGCACGAGGGAGCACATATATCCCT
AGGTAAATCTATCTCAGTTTCTAAACTGGTCATAAGTTAC
TACAGTATGCTGCAGTATTTCCCATCAGTTTTTACCAACA
CTCTATGATGTTAGCAGTAATACCTGTAATGAAGAAGCAC
CATGCTACAGAATATGCACAACATCCTTAACTGCTTGGTA
AACTAACAGTTATTTATGATAAAAGTTGTTTATAAAAAGC
AGGTCAAAAAGAGGGAAGGAAAAGAATTAGTCTGATCAGA
AACTAAAGTCATCAAATAACATTTGATAGTTCCATCATTC
CTAACAGTAGGAAGTGATAAACAGAAGTTTAACAATGACT
AGTTCTACCTAACAGAATAAAACCACCTCCACAAAAAGCA
AATTGATTTCTGATTTAGTTAACAAACTAGCTCCAACTAG
GAGAAACGATTAGGGCTCAGAAAAAAATTAACTCATGTCA
TCAAGTGTGGTTTTATTCTGATAGCACAGAGGATGGGGTA
GAGTTCAGAACATGGAACTTAAACGTATTACTCTAGGTTT
GTGCATTTTCACAATTAAGTCTTTGCTGGCTGCTGAGACT
GTGATACCAGTGAGGAAAAAAGAGCAGTAACAGCTATGAT
GATAAAGTGTTTCTACCACTGTGTCTGAAACAAATAGATC
ACTCTGAAATCTTGCTCAAGTACTGGCAGTAGTTGAAGAA
CATGGCTAAGCCCACTAGACTCTTAAACAGGCTAATGTCT
TTATTAATAAGAGATACTTCCAGTTGCAGAATACAAGACC
CTTTTAGATTTCTGGTATTCCTGCTAAACATCAGGCCAAT
GCCAAATCCTAATGAGGAATTTCTGTACTGAAAATAATGG
TTCTCAAAATCTTTAAAGCAGTAAATTTAATTTCACTTCT
GCAGAAATTACCTGTGGCCTTTAGCCTGGGTTTGGGCATT
TTCTTTTCTTTTCTTTCAGGTTTGGACTTCTTAACCATCT
TTTTGTTTTTCTTTTTTGAACTGCCATAGTCACTATCGTC
ATCATCTTCCATTAGGAAATCTTCATCGCTGCCAGAATCT
TCTGAGAAGAAAGAAGAATTTCAACCTCTAACTTAATGTA
CACATCCTTCCAAGCAAAAAAGGAAGAGAGTGCTAAGAAT
GACTAGAGGATGGGAATCTGGGAGTCAAACACCCTTGGAT
TCTATCTGGAGGTGTACTACCAATTTGACTGGAGTCATCA
CCGGCCTCATTTATCAAATGGATTTTGCATGCACCTTACA
TGAGAGAGTTACATAAGTGATGTGTTTGAAAAGTAGATTG
AAAACAGGAAGGGTAAGAGTTAATCTGAATAAAAATGGAA
ACTATCAAATAACTTTTGGTAGTTCCATCACTTCCAAGTA
GTACTGGTTGAGACCAGGGAAACAAAACTGAACTTACAGG
GCCTTTTTGGTCCAATTATGAATAAGTGAAACAAGAAAAC
CAAACACAAAACAAAAATACATAGAATTAACTAATCTGAA
TAACCTGTGAAACACCTAAATTTTGTTATTAACATATTTT
TTCTGTGAAAAGAGGTCTACAACCTCCTCCACCAGGGCAA
AATACAAATCTCAATCACAATGCCCAATGCGACTGTTACT
TAAGCAAATGTTCATTCAGTGTTTGAACACAAACATCATT
AAATAAAGAGTGCAACCATTACAAATGGTGGGCAATCATG
AGAATCTCTGAATCTTTAAAAATATTAACAGGAACCAATA
CAGTCATCTCTTTTAACAGGGAGTATCTACTCAATTTAAG
GGACTGGTTGTAACATTTAGCATCCTAGAAAATGCCAAAG
TAACCAAGGTCACAAACTACAATTATAACCAAACAACCAA
AGTACACAAAACAACTTCACATACTCTCCTGGAACGGTGC
CTCATCCTCCTCCTCTTGTTCTTCCTCACTGCCCACATCT
TCCATGAGCATCTCTCTCTGTTTAGAAGCTGCTTTAGACG
CTGCCTGCCGTTGCTGGCGCACATTTTTATGATCTTCTTT
TTCATCTTCACTATCCTCTGCAATATCAGAATTACCATGA
TATAATGATGAAAGAATTTTGTATTTGACAAGATAGTGCA
AAAGATTAATAATTGACTGAAAATATAACTGATTGAAAAA
GCCAACATAGTGGCCAATATAGGATATAATCTGCAGCTTT
ATTTCATTGTAAAAGGGCAAATTCTATATCCTTCAACATT
TCTGCAAAATGATGGAATCAACTCAAATGCCCATCAATGA
TAAACTGGATAAAGAAAATGTGGTACATACACACCATGGA
ATACTATGCAGCCATAAAAAGGGAAGGAGATCATGTTCTT
TGCTGGGACATGGATGGAGCTGGAGGCCATTATCCTCAGC
AAACTAATGCAGGCACAAAAGACCAAACACTGCATGTTCT
CGCTTATAAGTGGGAGCTGAACAATGAGAGCATATGGACA
CAGGGAGGGGAACAACACACACTGGGGCCTGTGGCGAGGG
AGTGGGCAGGGTAGGGGGATGAAGAGGGAGAGCATTAAAA
AATGCTAATGCATGCTGGGCTTAATACCTAGGTGATGGGT
TGATCAAACCTGCACATCCTACACATGTATCCCAGAACGT
AAAAAAAAAAAAAAAAAAAAAATTCTACAGAATGTATAAA
GGGGACCTAAATTCACAAAGAATGAACTTGGACAAGACTA
TGTACCCACTATTACATATAAAGTTAACAAAGGCATGTAA
TTTTAAGCAGTAGCCAAGCTGAATTAAAACGTGAACACGA
CTCCTATACTTTAAAGTTACATCATTGCTTTGCTCTAAAA
TTCTCAATTACATTCAAATCTATGTTCTCTGTTTTTGAAA
GCTAAAGTTAGAAAAATATCTTAACATAGTATGAGAGAGA
AAGAATGTCTTCCAATAATCTTTATTCTAAGACATAAAAC
ATGAAAACCCTAAAGTAATGTCAAACTGTTACCCTTTACG
ATGAATGGCTTGTGACCATTTCAATTTAGAGGGGATTGAG
GAAAATCTTTTTTTTTGTTTGAGTCAGAGTTTTGCTCTTG
TTGCCTAGGCTGGAGTGCAATGGCGCAATCTCGCCTCACC
GCAACCTCCACCTCCCAGGTTCAAGCAATTCTCCTGCCTC
AGCCTCCCGAGTAGCTGGGATTACAGGTGCGCGCCACCAC
GCCAGGCTAATTTTGTATTTTTAGTAGAGACGGAGTTTCA
CCGTGTTGGTCAGGCTGGTCTCGAACTCCCGACCTCAGGT
GATTCACCCTCCTTGGCCTCCCAAAGTGCTGGGATTACAG
GCGTGAGCCACTGCACCCAGCTGGAAAATCTTTAAAATAC
ATATTTAGATTAATTAGTGAAAGATGTTTGGAGAAGCCTA
TAAAAAATTTACTTTCACATATTCTTAGAGTCTATTAATA
AAAAAAATTTTTTTTTTTTTTAAAATTTGGAGTCTCACTC
TGTTGCCCAGATTGGAGTGCAGTGGTGCAATCTTGGCTCA
CTGCAGCCTGTGCCTCCTGGGTTCAAGCTATTCTCCTGTC
TCAGCCTCCCGAGTAGCTGGGACTACAGGCACATGCAGCC
ACGCCCGGCTAATTTCTTGTTGTTGTTGTTTGCCTGTTTG
TTTTTTGAGATGGAGTTTTGCCCTTCTTGCTTAGGCTGGA
GTACAACGGCGGGATCTCAGCTCACTGCAACATCTGCCTC
CCAGGTTCAAGTGATTCTCCTGCCTCAGCCTCCCGAGTAG
CCGGCATTACAGGCACCCGCCACCACGCCCGGCTAATTTT
TTTTATTTTTAGTAGAGAAGGAGTTTTGCCATGTTGGCCA
GGCTGGTCTCAAACTCCTGACCTCAGGTGATCCACCCGCC
TTGGCCTCCCAAAGTGCTGGGATTATAGGCATGAGCCACC
GGGCTCAGCCAAATTTTTGTATTTTTGATAGAGACAGGGT
TTTGCCATGTTGGCCAGGCTGGTCTTGAACCCTTGACCTC
AGGTGATCCACCCGCCTTGGCCTCCCAAAGTGCTGGGATG
GCAGGCGGGAGCCACCATGCTCAGCCTAAAAAAAATTTTT
GTAACACACAGTTGTGTTTGTGAATAAATTTGTTTAAAGG
GTAGGCTGCCAGCCTATTGCCTCTAGACTAAACTGTATTT
GCCTTAGTCTCTACCTACAGCCCTTGAAGTTTTAGGCTCC
CTTATTCTGTCAAGGTTAAGTGATCATTCTTCTGAAAACA
CTTCTAGGCCCATGAGCCTTGCCATGGTCAGTGTTCAAGT
CATCTCTTTCACTTTTGAAAATCTCATCTAGAGACAAATA
GAATAAGGCTGACATGGCAGACCCAAAACTAAACCCACTT
GGTAGAAGCTTAGCTTAATACTAGTACAGAGTTATTTATC
TAGAAGTGCTCAATAAACTAGCAAGTGTAAGAGATTCAAA
CTAGGATTTACAAGGCAAATGACTAACAGCATATAGTCTA
TTATCACAGGATCACCAGACAGTGCAAAAGATTAATACAG
TTTCTTTTCAACTTAGGTAGCCAGACAGTATACTTGAATA
GGAGGGAAAGCAAAACAGCTAAGCAGAGTGAATTTAGCAG
AACTTTGTCTCTCCCCTTTGTATTAGCTAAACAGCAGTCT
CATTTAAAGGGAGGTCCAGGGATACAACAGCAAGGGAATG
TAGGTCAAAACTAAAGTGGCTGGAAGTAATATGGATTCAA
AATCTCAATTCTTAGAAGATTAAATTTAAAAACAAATACC
AACAACAAGTAGAATCACCAGGACTGAACATTTTATTTGG
CCATGGAGACTCCCCATTAATTCATATTAATTTGTTTAAG
TTAAAATTTTTACAAAAAAAACTTTCTCTATGGCTCCTGT
TTCAAAAGGCTATGTCTCCACTAAAAAGAGTGGGAATGAA
ACTTTCATTTGCTTTTCCACCCAGAGTCCACCACTCCCCC
TTTTATGCCCCTATTTTACCAAGTTTTATATTTATATATT
ATTCTATTTAGTTTGATGTCTTTTGTTTATGTAAATGATT
TCCAATATTGACCATGCATAAGAATAATGTATAGATTAGA
AAACCAAGCCCCAACATCCCACTTAGATCTATTTAATCAG
AAATTTTGGGACAGGACCCAGAATATGCATTTTAAAAAAG
ATTCATAGATGACTGTAATAAGCCACCAGGACTGAGAATC
ATCAGGAGCTCTTTGAAGATGGAAACGTCTTTGTAATCCC
AGATTTGCAACAGTGCCTGGCATAGAAATCACTTATTAAA
ACGTCTAATAAAATAATATATAAATATAATTATACCTCTT
ACATTTAAAATAGTTTACTACCTGCTGAGTGAGAATCATC
CTTCTTGGTCTTCACATCTTTGTCTTCTGAGTCCTCACTA
TAAAGGGAGGCAAAAAAGCAAATGCATAAAAGTCTTAGCT
CAAAATCTAAGTGAACATAGATCTCTGATTTCTGACTTGA
GAAGAAGTGAAAAATACCTCTTCTATATAAAATGTTCAAA
CAAATACTAAGGAGTACTTTATTTCCTTATTTGCAGGGAT
GCTGGTGAATAAGCACAATTTTATTTACGTTACAAAACAC
TGCTTCCAAAGACTCAAAGGAAAAAAAGAAGGTGTCTCAA
CACAGGCTGGAATTTTTTCACCTATGGATAAAGCTTGGTT
CACAAGAATATTTAATAAGAAAAATATTCTCGAACAGAGA
CAGAGTATAAAAACACTAAAAATACATAGTGTTGATGGCA
AATAAAGATCACTAAATATACACGAGAAAAACTGCTAAAA
TATCTAGAATTATTAAAAGGAATTGTAGTCCGGGCGTGGG
GGCTCACGCCTGTAATCTCAGCAGTTTGGGTGGCTGAGGT
AGGCAGAATCGCTGGAGGCCAGGAGTTCAAGACCAGCCTG
GCTAACATGGTGAAACCCTGTCTCTACTAAAAATACAAAT
ATTAGCCGGGCGTGGTGGTGCATGGTTGTAATCTCAGCGA
CTCGGGAGGCTGAGGCAGGAGAATCACTTGAACCCAGGAG
GCGGAGGTTGCAGTGAGCTAAGATTGCACCACTGCACTCC
AGCTTGGGTGACAGAGCAAGACTCCATCCCAAAAAAAAAA
AAAAAAAAAAAAAAAAAAAAGGAATTGTAGTTCAGTTATC
TAACTTATAATATGCCTAAAAATTTACCTAGAACAAAATG
GAAAATAAATTGATTGAATTATCCCCTATTAATATTTCCT
TCCAATATTTCTTTGCATCAGAAACATCAACATATAGTCC
TGCCTGGTGGTACCATGGAGAAAATAAAATGAGCTCAAAA
TCACTCTGCAAAGTAAAATAAGAAGTTAAGGAGCTTCAAA
GTTCAATGGAAAGTTTTTAAAAACAATTTTTAGTCACAAC
CAAACACATTATGTCTTCATAAGTCTTAACTCCTGAATCT
GGATTCTAGTATCCTATCTCTCTTTGTTAATTTACATATT
TTTAAAAATAGAGATGGGGTTTCACCATGTTGCCCAGGCT
GGTGTCGAACTCCTAAGCTCAAGTGATCCACCTGTCCTGG
CATCCCAAAGTGCTGGGATTACAAGTGTGAGCCACCATAC
CCAGCCCCTAGTAATCTATCTGTTTGTCATTAGTTAGTTG
TATGATCTTAGGCAAATCACTTGGTATTCTTCAATGCTAC
GATTTTATGATTCCATGAAAAATTTTGAAGAACAAAAACC
AAAAACTCGCACATAAAAACTGCCTTCAAAGCTTTCCTTT
CTCAAATAGCAGGTCTTATAAATCACTTTTGGTATTCCCC
ATAATCTAGACCACACTCAGATGAGAAATTACTGAACCCA
TGATTCCTAAGCACAGAGAATGACCAAACATATTCCTTTA
CTAAGCAACCTGAGTCCAAGACACTTTATAATTCTGAAAC
CTGTGACTGTTCTGTATAAATGTTTTTTATGCAAAATAGG
CACCAAATTCATAATTCTAACACAATGATGAATTATATTA
TTTTTTCCAGCTCTTTTATTGAATTTATAGACTACATTAA
TCTTTAAGCACAGTTAGTGAAAGTGAAGGCTGAACTTTGA
AAACAGAAAAATCAACAGAGCACTGGCCTGAAAATAAATA
CACAAGGCATACAGATAGCAATAAAACCTGTATTTATTTC
AATCCTTCCAGCACTTAGAATAATAAACTCAAATGACTGT
AACAAGAAAAACTGTAAGCTAGATGTTAATTATGTCAATG
AGACATTATAACATGCCACAAAGCAGGTCTTTCCTAGGAG
AAATAAGATAATGAATATAATGAAAAATAGTTCTGAGTTG
GGCTGCCATATAAACCTGTTTGGCCGGGTGAGGTGGCTCA
TGCCTGTAATCCCAGCACTTTGGGAGGCCGAGGTGGGCTG
ATTACGAGGTCAGGAGTTCAAGACCAGCCCAGCCAACACC
GTGAAACCCCATCTCTACTAAAAATACAAAAATTAGCCGG
GTGTGGTGGCGGGCGCCTGTAGTCCCAGCTACTTGGGACG
CTGAGGCGAGAGAATCACTTGAACCTAGAAGGCGGAGGTT
GCAGTGAGCCAAGACCATACCATTGCACTCCAGCCTGGGT
GACAAGAGCGAGACTGTCTCAAAAAACAAACAAAAAACTG
TTTTAGGCCAGGCATGGTGGCTCACATCTGTAATCCCTGC
ACTTTGGGACGCTGAGATGGGAGGATCGCTTGAGCGCAGG
AGTTTGAGCATCTCTATTAAAAACAAACAACAACAACTAT
GTTAGACATATACCAAGAAGCTCTAGAAGACTTGTTTCCC
AATAGTGTAATTCTGTATTATTTTTCCTTAAAAGCACATT
TCTGAAATGCTCCAGCAAAAAAAGTATTAGAGGTTGAGAA
CATAAATAAAACTACTAGGTAAATGTGTGAATTTAATAAT
GATTTTGGTGCTCCAAGATTCTTAGAAGAAGTAGTGAGAA
ATATTTCATTTATTTGAACTGCTCATTTGTAGTAGTATTA
TTTGGAAGCGGTATAGAGCTCTAATGGTTAAAAAATGAAC
TTTGGAGTCCAACAGACATGGTTTCATAACCTGTTTGACC
ATTTGCTGGATAACTTTGGTTAAATCACAGAACCCCTCTA
AGTTAATATTTACCCAAATAGAGATGTTGTAAGAATTAAA
TGATAGTGTACGTAAAACACATAACAAGGCAGAAATTACA
ATATCCTGGTCTTGTGGTTTTTTTTTTTTTTTTTCCTGAG
ACAGTCTTGGTTCTGTCACCTAGGCTGGAGTGCAGTGGTG
CAATCATAGCTCACTGCAGCCTTGAACTCCTGGGCTCAAA
GGATCCTCTTGCCTCGGACTCCTCAGTAGCTGGGACTACA
GGCAAGTGCCACCGTTCCCGGCCAATTTTTAAATTTTTGT
GTAGAGACGTGGTCTCCTTATATTGCCCAGGCTGGTCTCA
AACTCCCGGGCTCAAGCGATCCTCCTACCTAGGCCTCCCA
AAGTCCTGGGATTACAAGCATGAGCCACCCTGTCCTCCTA
ACATCGTGGTATTATGAGGCAAAATTATAGTTAAAATCAC
AGCTCATTTGTAAAACTAAGGGGAAAGAAACTCTCCAAAA
TGGTTAAATTATTTAAACAAAGGAGAATTGATTATGAGAC
AGCAAAATGCAGCAGGCTATACAACTTAAGATTCTACAAG
CTTTAGTTATAATTGTGCCAGTGATTTGTGACTGAATGGG
ATATATCACTTATTTTTTGTTATCACTACAATGAAAGTGT
CAGTATTAACCTTAGATAACAAATTATATACTCAAGCACA
GCCTGAGATAATATGAAATATGCAAAATATTAAGTGGACA
GTAAGTACTTTTCAAAAGTGTATGAGATTCCAACGATTTA
TAGAGATCAGAGACTGCTCTCAGAGTGGTGACAATGTAAG
TGGGAACAGAAAAACAATGGCTCTTACCTATCTTCCTGTG
AATTCTTTCCAGATCGCCTCTTATTTTTAGCTTCTCGGGG
AGATGATCGAATTTTCTTGGTGGGAGGGCCCGAATCTCTT
CCATAATCTTCATCTAAACAGTGTTTTTAAAACTTAATTA
ACTATGATTTTTACATGTTAAAATCACCACTATATTTACT
GACATAATTATCTCTCATGCTGTTTAAATGGTGAGAGGAG
CAGGATTTCCCAAATAGTTTCTTTCATCTTTAAAAAACGA
AATTATTTCCAACGCAGTCCTATCAACCTTAACTTCGTTT
TTGCATATTACCCTCTAGTCCTTATGATATATATTCCATC
TATCTATAGCTAAACCTCTCTCATCATTTTATACCCTCCC
CTTTTGATTTCAACATCTTCACACTTATTTGAAAATTATC
ATAATATGGTTACCTTACAAACATTTTAGGAAGTAAACAC
AATTACTATTACTAAGCAAATTACTTTTAAACTAAAGTAT
TAAATACAACATAATCTTGCACTTGAAGAAAATATCTCCA
ATTTCAAAAGCCCTATAAAACTAACGAAAATAACTCTACC
TTAAAAGGAAATTATTTCCAAAACTGTTTACTGCACCATT
TACACACGCACACATATGCACACACACACACACGATGGCG
AGATGCTGGATGTAGTCTGGAGCGTCAGCAATTATTAAGT
GGTCAGAAACATTATAAATTCCATTATGGGATATTATATA
ACCATTGATAGGAATTTTTCAAATACCTTTTATTAACAAG
ATACTCAAAATAGAAATAATAATAGTATATCACATATTAA
CAGGATTATTCTAAGTAAATATTAAATACAAACATTTGAA
ACAATTCCTGACATGTAGCAAGCATTAATAAACATTACTG
CTACCTATTACTTTTTTTACTCTTCTTTACATCTTTCAGT
ATTTTCTAAGTCTTCCCAAAGGGCACATATTATCTTTATA
AAGAAAAGTTACAATAAAAAGAAAGAAAAAAAGAATAGTA
AACATACCTGGAAAGTAATGAGATTAAGGAGACAACTCTG
AAAAAACCTCTTATGGCTAAGACTTAGCTAGAATACTCAT
TCCTTGATGAATTAGTTCACAAATATAAGTTGTTTCACAA
AACAGACTCTCATCTTAGTTGCTTTATTGTGTAAAAACAT
AATACAAGGCACAAGTTTTATTGTAGTAACAGCTGGAGAT
TTTTTTTCCCCTGCAAAGTGCTGGGATTATAGGCATGAGC
CACTGCGCCTGGCTGTAGTGGATTTTTTTTTTTTTTGAGA
CAGGGTCTCTCTCTATTGCCCAGGCTGGAGTGCAATGGAG
CCATCTCAGCTCACTGGCAACCTCCACCTCCCGAGTTCAA
GCTATTCTCTTGCCTCAGCCTCCACAGCAGCTGGGATTAC
AGGTGCATGTAATCCCAGCTAATTTTTGTGTTTTTAGCAG
AGATGGGGTTTCACCATGTTGGCCAGGATGGTCTGGAACT
CCTGACCTCAAGTGGTCCGCCCACCTTGGCCTCCCAAAGT
GCTGGGATTACACGCGTGAGCCATGGCACCCGGCTGACAG
CAGGAGATATTTTAAGTAATGAACACCATATCAGAATTAC
TGGACATTTAAACTTTGGACTCCAAAACCAGGTAAGAAAA
AACTGCTTAATGTTTATTATCAATGATTTACCAAGGAAAA
GTTAAAATCCATGTAAGTTCAACTTTTGCTTTGGTTGACA
CAGATCATGACATGGTTTCGGTAAATGATCTAAAAATAAA
AGTAAAACTTATTCCAAAAGCGTAATAAAACTATATAAGT
TGGTAACCTCCACTGGTCAGTCCAACTTAAAATTTGTTGA
AACCACAAAACTTACCCGCATCATCAGATTCCTGAAACTG
TGAGTAATCAACAACCTTCCTATTTCTGTAGAAAGAAGAG
ACTCTAATTAAAATCATAAAACTGTAGGATTTTTCTAAGA
CATCAGAACACACATTTCTCTTTCATAAACAGAACTGAAC
TAGCACTTTGAAAATTATTTAATTGCTGGACGTGGTGGCT
CACACCTGTAATCTCAGCACTTTGGGAGGCCAAGGCTGGT
GGATCACCTGAGGTTGGGAGTTCGAGATTAGCCTAAACAA
CATAGAGAAACCTCGTCTCTACTAAAAACACAAAATTAGC
CAAGCGTGGTGGCGCATGCCTGTAATCCCTGCTACTTGGG
AAGCTGAGGTAGGAGAATCACTTGAACCCAGGGGTCGGAG
GTTGTGGTGAGCCGACATAGCTTCATTGCACTCCAGCCTG
GGTAACAAGAGTGAAACTCCATCTCAAAAAAAAAAAAAAA
AGAAAAGAAAAAAGAAAATTATTTAATTTTTTGAGACAGG
GTGTCACTCTGTCGCCTACGCTGGAGAGCAGTGACACAAT
CATGGCTTACTGCAACCTTGACCTACTGGGCCCAAGTAAT
CCACCTGCCTCAGCCTCCTGAGTAACTGGGACTACAGACG
CATGCTGGCTAATTTTTTTTCATTTTTTGTAGAGACAGGG
TCTCCCTGTGTCACCCAGGCTGGTCTCAAACTCCTGAGCT
CAGGTAGTCATCCTGCCTCAGCCTCCCAAAGTGCTGGGAT
TACAGGCACGAGCCACTGTACCCAGCCAAAAATTATTTTT
TAAGGGCTCCCACTTAAGCCTAGGTACTTAACATTCTGTT
ATAAGAAAGCATAGTGTAAACCACAAGTATGTCAAGCTAC
AATTCTCATACTGCTCATCTCAGTGATAATTCAAATACCA
TTCTTCTCTTTTTTTTTTTTTGAGATGAAGTCTTGCCCTG
TCACCCAGGCTGGAGTGCAATGGCGAGATGTCGGCTCACT
GCAACCTCCGCCTCCCAAGTTCAAGCGATTCTCCTGCTTC
AGCCTCCCGAGTAGCTGAGATTACAGGCGTGTGCCACCAC
GCCTGGCTAATTTTTTGTATCTTTAGTAGAGACAGGGTTT
CACCATGTTGGCCAGGCTGGTCTCGAACCCCTGATCTCGT
GATCCGCCCGTCTTGGCCTCCCAAAATGTTAGGATTACAG
GCGTGAGCCACTGCGCCCGGTCTCAAATACCATTCTTTTC
TACAAAACAATCTCCCATCTCTCAAAACAAATATACATAA
AACAGCAAAATGAGCCAAATCACCATGTACCTATATATTC
ATTATATACAAAGATACTATACTTATAAGCTAACATTGTA
AATGATATTTTACTCTTACTGCTATACACATATATATGTA
TACTTGATAAACAAGGTTATTACTAAGCTTTTCAAGGCAA
AAGCAATTTTTAGGTATAGTACAGTTACATTATAATGCGC
AAAAATTATGGTAATGTTAAGCTTTATACAGAAGGGGAAG
GAAACAAATTAATTGGTCCAGTCAAAAGATGCTTTATTTT
AAAAACTATGAAAGCCTCACAAATTTATGTATATCTATGT
ATTTGACTCTATTGTTTCTAAACTCTTTTTTCCTTTTCCA
ATTTTACAGACCTGGTTTATCAGCAACATTTATAAAACTA
GACCTAGGGAAAGAACTAGTTTTGGGGATATATGCATGGT
CTTAATAAAGCGAATGGTTAGCCTGTCCTGACTATTACAA
AATCAAAACAGTGAGAATATCTGCAGAATCTATTTGACTC
TAAATGATTTTAGTACTCCCTATCAAGTAAGGTATCTTTA
ACATCTCAAACAAATCTTCATTTCTATTTTTGTACTTTGC
ATTCTAAATCTAAAAGTTTAATACTTCTTCTCTAGAGATA
TACATGTAAGCTTCCATGTTAGTACCCAAACAGCCTACCT
GGCAAAAGAGCCTTAGATTAAAAAATGCACTGTTACTGTA
GACCTAAATCGATCAAGTGAACTTAAATTAAGAGAAATAG
GCTAGGCGCGGTGGCTCACGCCTGTAATTCCACCACTTTG
GGAGGTCGAGGCGGGCAGATCACGAGGTCAGGAGATTGAG
ACCATCCTGGCCAACGTGGTGAAACCCCGTCTCTTCTAAA
AATACTAAAAAATTAGCTGGGCGTGGTGGCGGGTGCCTGT
AGTCCCAGCTACTCGGAGGGCTGAGGCAGGAGAATGGCGT
GAACCTGGGAGGCAGGGCTCACAGTGAGTGAGCCAATATC
ATGCCACTGCACTCCAGCCTGGGCGACAGAGAGAGACTCC
GTCTCAAAAAAAAAAAAAAAAAAAAAGATAAATATATATT
ACCACCTATACTTAAACCTGAGCAGAGGGATATTCTTGGC
TGTATAGATTAAGACACCATTTAAATTCAAAGACAGGATG
GTCAGACTGCAAACACTGGTCCACCTTCTAGTATAGTATG
TGGAGATGGTATGAATGGAGGTGAATTCTGGAAAAAAAGG
CTTGGGCTTATATGTAGAGGAATATATAGTTACATACTCA
GCATTAGAAAGAGAAAAAACAAGGCTCTTAAAGACTTCCA
CCTTCTGTTTTTCTTTAGTTTATTGAAACTATGTATTTTA
TTGTAAGAAGCTGAGTTTATATTATCAAAGATACCATACT
ATTAGGAAAACTAACTTTAAATATGACTATTAATTCCATG
TACATGAGGGACCTAGAGTAGATGAATTCAGAGACAGAAA
GTAGAGTGGTGGTTGCCAGAGGCTGGAAGAGTGGGGATGA
GGAGCTGTTGTTTAGTGCATTTAGTTTCAGTTTTGCAAGA
TTAAGAGTTCTTTACAACAATGTCAAGTACTTAACAGTAC
TGAACTATACACTTAAAAATGGTTAACATGGGCCAGGCGC
GGTGGCTCATGCCTGTAATCCCAGCACTTTGGGAGGCCAA
GGTGGGCGGATCATGAGGTCAAAAGATCGAGACCATCCTG
GCCAACATGGTGAAAACCCGTCTCTAGTAAAAATACAAAA
ATTAGCTGGGCGTGGTGATGCGTGCCTGTAGTGTCAGCTA
CTTGGGAGACTGATGCAGGAGAACTGCTTGAACCTGGGAG
GCAGAGGTTGCAGTGAGCAGGGAGCGCGCCACTGCACTCC
AGCCTGGCAACAGAGCAAGACTCTGTCTCAAAAAAAAAAA
AAAAAAAAAAGGTTAAGATGGTAAATTTTTTACTAAGCAT
ATTTTATTACAATACATTTTTTCTTAAAAATATGACTATG
AAAAAAATCTAATATTTTTGGGCTAATATGGAAATGCCTG
CCATGTTCTGGCAAAACAGTGATTTTTAATGACAAATGCC
ATGAAAAATAGCATGATGATCATAATGCAAACACGACCAT
TTTCTGTATTATTTAGGATAAAAAAAAATGGGTCATAGAA
CCAGGGGAAGAAAGGTATCTAGAAGAGGAACTCTTACATC
TTATCCTCTAATAATTAAAATACAGGTTCCGAACTTGTAG
GTATAATTCTAGCTTATTCCATGCTTGTGGGGTGGCAACT
AACATATTATTACCCAGTTTCTGGGTACGACGTAGCAATA
GATATATCCTATGAAACTATATAAGGATGGACAACCAGAA
TGGTAAACGGTATATCATATGAAGAACAAATGAATAAATT
GAGAATATTTAACTTGTAAAATGTGAAAATATGTTAGTTA
CTTTAGGGTTCTGGTGTGAAAGGAGTAGTAGAGGTACAGC
TTAGCTTTAGCAATCACATTAAGTGTAGGTTCGACATAAA
GAGCTTTAACTGTCTGCTAACAATGGCTACTTCCTTACTC
TCTCACTAGAATCACTCAAGAAAGGTATTAGTATGGACTC
TTTGTACTAGGAATCCTGGGTTCTGGTTCTAGAATGTCAA
GAAAATCATGTAATTTCTCTGGGCCTTAGTTCTTCCTCTG
TTGGAACTGATAATCTAAATTGCGTGACGGATCTAAAAGA
TATTCTATAAAATAAGTTTAAATAATAAATTAAATAATAA
ATAAAACATTTAATAAATAACATAAATGGCAAGCATTATA
TTAAAATATAATACAGAAAATGGTCATTGCAAATGATCAT
ATTGCATTATGATCACAATACTGTTTTTCACGGCATTTGT
CATTAAAAATTAACTGCCCTCCACAACAGAAGAAAACTTA
ATCTCCTCCTCCTTCCCTGTATATCTATCTATATCTATCT
GGACAGACCTACCTACCTATCTTCCATCCGTCCGTCCGTC
CGTCCATCCATCCATCCATCCATCCATCCATCCATCCATC
CATCTATCCATCCATCCATCGAGACAGGGTCTTGTTCTGT
CACCCAGGCTGGAGTGCAGTGGCACGATCATAGCTCACTG
CAGCCTCCAACTCCTGAGCTCAAGTGATCCTCCCACCTTG
GCTTCTGGAACTACAGAAAGGCACACAGCCACCATGCCTG
GCTAATTAAAAAAAATTTTTTTTTTGTAGAGACGGGGCCC
TTCTATGTTTCCCATGCTGGTCTCAAACTCCTGGCCTCAA
GCAATCCTCTCGCCTTAATCTCCCAAAATGCTGGGATTAC
AGGTGTGAGCCACCGGGCCTGGCCTGTAACTTGTTACTTT
AAACCTAAGACACTAAAAAGGATACTTTTTATCTAGTACA
CTTTTTTCTTTTTTTTTTTTTTTTTTTTTTTGAGACGGAG
TCTCGCTCTGTCGCCCAGGCAGGAGTGCAGTGGCGCAATC
TCGGCTCACTGCAAGCTCCGCCTCCCGAGTTCACACCATT
CTCCTGCCTCAGCCTCTCCGAGTAGCTGGGACTACAGGCG
CCCGCCACCACGCCCGGCTAATTTTTTGTATTTGTAGTAG
AGACGGGGTTTCACCATGGTCTCGATCTCCTGACCTCGTG
ATCCGCCCGCCTCGGCCTCCCAAAGTGCTGGGATTACAAG
CGTGAGCCACCGCGCCCGGCCTAGTACACTTTTTTCTATC
CTACTTTTCAACAAACAGAACTACAGAAATGCCATGTAGA
CTATATTGGCATTATATAAAAATTAAATTTTAAAATTAAA
TTGAAAGACTATCCCTTCCATTGAAAGACGAAATATTTTA
ACTTTCAATGATCTGAAAACAGCCAGAATTATCTCACATA
ATGCCATTTATCACAAAAACCATAAAATCAGTGTAAAGCA
AAATATGAATATAGAAGCAATTCTGCCTTATTAAGGGCAA
CCAGTCAGAAACAAATATAGTCATCCATAAATGCTAAAGA
GGGAAAAGATAAAATAACTTAAATAAATAAAAGATCTGTG
ATAACAAGGGCCATTCATGATGACTCATAATGACTCATAA
TAATTTGGTTCAGGCTGGTCGCGGTGGCTCACGCCTGTAA
TGCCAGCACTTTGGGAGGCCGAGGTGGGCGGATCACGAGG
TCAGGAGATTGAGACCATCCTGGTTAACACCGTGAAACCC
CGTCTCTACTAAAAATACAAAAAATTAGCCGGGCACAGTG
GCGGGCGCCTGTAGTCCCAGCTACTTGGGGGGCTGAGGCA
GGAGAATGGCGTGAACCCGGGAGGCGGAGCTTGCAGTGAG
CCGAGATTGCACCACTGCACTCCCGGCTGGGCGAAAGAGC
GAGACCCTGTCTCAAAAAAAAAAAAAAAAAAAAGAATTCC
ATTTAAGTCCCAGGGCATGAGAGGTTCTATTTCTAGGTGA
AAACAAAGAAACATTCTAATTTCTTCAAAATACAATCATG
TGCTGCATGACATTATGGTGAACTGCATACATGACAATGG
TCTCACAAGATTATTATACCATATTTTTACTGTACTTTTT
CTATGTTTAGATATATAAATACCTACCATTGTGTTACAAC
TGCCTACAGTATTCAGTACAGTAACATGCTATACATGTTT
GTAGTCTAGGAGCAATAGGCTATACCATAGGTGTGCAGGA
GACTATACCATCTGGTTTTGTGGAAATACATGCAAATCAC
CTAAAAATGCAGTTCTCAGAATGTATCCCTGGTGCTATGT
GACACATGATAGTTAAATGCCAAAGCTAAATAAACTAACT
CTTCAATGTAAAATGAGTATCAATAACTAGAACTGGAAGA
CAGCATAAAATTTCAATATAGCAGAGAGGTTAAAAACACA
GATTGCTGAATTTACGTCCTGACTCTTACTAGTTGTATAT
CCTCAAGCAAGTTACTTCCCCTGACTGAACTTCAGTCTCA
TCATCTGTAAAACAGGAATAACAATACCTGTTACAGGAAT
AACAAGAGTGTTGAGAACATTTCAGAACATTTATGCAAGG
TATATAAATATCAATAACAGCTATTATTACTTCTAAGTAT
TAACTTGTTCCACTCAGAATACCACTGTAATTCTGAACAC
ATAACTAACTCTTATTTGGATATGATGATGAAGTCACTTT
GTTGAAAAACATGTAAGTCTTCAAAGTATTGGTTCTAGTA
TCATTCAGAAAGATTGTCTTTGTTTTCTTGTTCATTTCAC
TAAAATGTAATACCAAAATATCTTTTTTTGTTTTTTTGGA
GACAGGGTGTGCTCTGTCATCCAGGCTGGAGTGCATGAAG
TGCAGTGGTGTGACCATAGCTCACTACAGCCTCAAACTCC
TGGACTCAAGCAATTCTCCCAACTCAGCCTCCTGGGGAGT
TGAGATTATAGGTGTGTGTCACAACAGCTGGTAAATTAAA
AAAAAATTTTTGTAGAGACCAAGTCTTGCTGTTTCCCAGG
CTGGTTTTGAACTCCTGGCCTCAAGTGATCCTCCCTCCTC
AGCCTCTCAAAGTGCTAGGATTACAAGACTGAGCTACCAC
ATCCAGCCCTCCCTATTTTTATTTCTGACTTTATGGCAAA
GTTCAGGTTACCATTTAGACCAAAAATTTTTAAATCATTT
TTTAAGTTTAAAGCATTCATAAAGCCTATTGAAGTTTGAT
GGTAGCGGGGGTGGGAAATATGGTGGTGCTGAGAGTATTA
TATGTAGTAGAGCTACTGGACCCTAGACAATCTAATTCAA
CCTTTAGCTTGTATCCTGTTAACAAATATCCCTAGAAGGG
AATGACTGAGAACCTCTCATGATCTCCAAGGCAGCCTATG
CTAAGAAAATTCCAGTAATTGCCAGGTGTGGTGGCTCACC
CCTGTAATCCCAGCACTTTGAGAGGCCGAGGCGGTGGATC
ACCTGAGGTCGGGAGTTCAAGACCAGCCTGGCCAACATGG
CAAAACTCCATCTCTACTAAAAAAAAAGTATAAAAAATTC
GCCAGGCATGGTTGTAGGCACCTGTAATCCCAGGTACTTG
GGAGGCTGAGGCAAGAGAATAGCTTGAACCCAGGGGATGG
AGGATGCAGTGAGCCGAGATCACGCCACTGCACTCCAGCC
TGGGTGACAGAGCAAAACTCCTTCTAAAAAAAAAAAAAAA
AAAAAATTCCAATAATTAAATAGTTCTTTACAATGAGATG
AATCTGCCTCTAGTGTCTACTCACTGGTTCTATCTAGTTC
CACCTCCTGGGATTAGCATGGTCTAAATCTAACCCCTCCT
CTTCAGAGCATTCCTTAAATTTACATGACTATTCCCACTT
TTTCTCTGAAGCTAAATACTAGGGTTCCTTTTTAACACTT
CCTCATATTTCAAGTACTCTCTTCATGCTCTAGCTGCTTT
CCTCCATACCACCTCGGATTTAGTAAATACTAAAGCAACC
CCCAGGATGAAACATAATATGGTTATAAAAAGATGGGGAA
TAGGGAGCAAATCAGGATTACCACCCTCCTCTTCCTATTC
TACTCTATACTTCAATGCAATCCAAGATTTCGGTTCCCTT
TTGGACTGTTCCATCATTCAATGGACTACATATTGTAATT
CCAATGACTAAAACCTCCTTTTCCATAATCTAAGACCATT
TGGTATCCTGATCCTGCCATTTCAGCATATTATTTATTTT
CCCCAACTTCTTGACATCTGCAAATTTAATCAGCACACCA
TCAGTGTCCTCATCCATATCATTAATTAGAAGATATGCCA
AGAACAGAACCCTTTCAGGCAACAGTGGAAGCAGTCTTCC
AGGGTAATAATCTATTTGTCAGCCCTCTCCAGGTAAGGCT
GCTCAGGCAAAGTCCCTCACACTGAACTATTATCATTCTG
CCTATATTTCTCCATCTTACAAAGACCTTACGTGAAGCTG
TCAAAATCCTTGTTGAAATAAAACCTCGGTATTTTCACAG
AATTCTTTTGCTCTAATAAATTTTTTAAAAAGGAAATTAG
TTCATTTAAATCAGTGACAGTTAAACTTTTTAGCAGTAAA
CACTTTTTGTTCAAACAAAATCTTCCCAGGAATCATAAAA
TTAAACACAGCTAATCAAAAGTATTTTAAAAGTACACATT
TGTCTTATAGTATCGTATTTTAAAAATTATCTCAATACAG
AATTGTCCAACCTGTGTTGTCAAAATAGGTTTTCTAAAGA
TTTACTGGTAATTATCAATTGGATATTATCAATATTACCA
CCCCAATAAACATTCAAAATGAATTTTAATGTGAAAAGCT
TTGAAAGTTCCACATTAAAGAAAACTGCTAAACTTTACCT
CCAAAATTATATTTATCTATTTTTATCTTTTATTTATTTT
TTGAGATGGAGTCTCGCTTTGTTTCCCAGGCTGGAGTGCA
GTGGCGTGATCTCGGCTCACTGCAATCTCCACCTCCCGGG
TTCAAGCAATTCTCTTGCCTCAGCCTCCCCAGTAGCTGAG
ATTACAGGTACCCACCACCATGCCCGGCTACTTTTTTTGT
ATTTTTAGTAGAGACAGGGTTCCATCATGTTGGCCAGGCT
GGTTTCAAACTCCTGACCTCAAGTGATTCGCCCGCCTCGG
CCTCCCAAAGTGCTAGGATTACAGGCATGAGCCACCATGC
CCAGCCTATTTATTTTTAAAAGACAGGTTTTTACTCTGTC
ACCCAGGCTTGGACTGCAGTGGCTCACTGTAGCCTCCAGA
GTACCTAGGACTACAGGTGGACACTACCATGCCCAGCTAA
TTTTTTTTTTTTTTTTTTGTAGAGACAGGTTGCCCAGGCT
GGTCTCCAACTCCTGGGCTCATGCAATCCTCCCACCCTGC
TGAGATTCCAGGCGGAAACCACTACGCCTGGCCCAAAATT
ATACTTAAAATTTGAGCCAGGTGTGCTCGCTTTGGCAGCA
CAGATACTAAAATTTGAGCCAGGTGTGGTGGCCCACACCT
GTAATCCAAGCACTGTGGGAGGCTGAGGTGGGCGGACTGT
TTCAGCCCATAAATTCGAGATCAGCCTAGGTATCATGGAG
AAACTCCATCTCTACAAAAAAAAAAAAAATTTTTTTTTTA
AATAAATAAATAAATTAGCTGGGTGTGGCGGCACGCGCCT
GTGAAGTCCCAGCCACTCCAGGGTTGAGGTGGGAGAATAG
CTTGAGCCTGGGAGGCGGAGGTTGCAGTGTGAGCCGAGAT
CACCACACTGCACTCTGGCCTGGGTGAGAGAGGGAGAACC
CGTCTCAAATGAATAACTATATAAAATTTAAATCAAATGT
TTAAGACACCTCCAAAAGCAAACATTATGAAGACTCCTGA
TCTATATGACATTTTGTGTGTGTGAATCCACAGTGACTTT
TAGTAATAATTGTAACAGCAGTTACTTCAGATATTTGAAA
TGTACTAGTTACTTTGCCTAAATTCTCATTTAATTCTCAC
CCTAATGTCACAAGAGGAGCTAATTAACTGAGGAAACTAT
GCTCAAAAGGCCAAGTAACTTTATTGCAAGCCATTAAGTG
GTAAAAGCAATTTTCCAACCCAAGTCCTTCCAACCCTATA
ATCCACACATGCCACTGTTGATGCAGCTTCTCAAACCTTC
CTTTCCTAAGTCTTCACAGATCTAACTCTTCCAAAGAACT
GATGCAACTAAAATTGCTGCACACCAAGTACTGCTGCCTT
CCCTTTAAAATTTGGAAGGTTTACCTCTTTCCACTCTTCC
TGCCTCAAAGACGATTAAGAAATCTCACATGCAAGATTTT
CTCAACATATAAAAATATTGAGGGCAGAATGCCTGAACAC
AACTCACATTTTTTTTCTTTTTTTGAGACAGGGTCTCACT
CTGCTGCTCAGGCTGGAGTGCCATGGCACAATGACACCTA
ACAGCAGTGTGGACCTCCTGGGCTCAAGCGATCGTCCCAC
CTCAGCCCCTACCCCAGTAGCTGAGACTACAGGCACTGGC
TAATTTTTTTGTAAAGACGGGGTTTCAGCATATTGCCCAG
GTTAGTCTCAAACTCCTGAACTCAAGCAATCTTCTGCCTC
AGCCTCTTAAGTAGCTAGGACTACAGCTGTGTAACACCAT
GTCTGGCTGATTTTATTTTTTGTAGAGATGAGGTCTCCCT
ATTGCTCAGGCTGGTCTCAAATTCCTTGACTCAAGCGATC
TGCTCTCCTCGGCCTCCCAAAGTGTTGGGATTATAGGTGT
GAGCCACTGTGTGGCCAACTCCAGGTAATTTCTTACAGTA
GCTTCACTTATCTTGACCTTCAAATTCCTTTTGCCTAAAA
TACATTGTTTTGACTGTATTTTACATCATCCTGCTATTTA
CTTTAGTTTTTTTTTTTTTTTTTTTTTTTTTTTTTGAGAG
AGAGAGTGTCTCCCTCTGTTGTCCAGGCTGGAGTACAGTG
GCATGATGATGGCTCATTGCAACCTCTGCCTCCCAGGTTC
CAGTGATTCTCTTGCCTCAGCCTCCCCAGTAGCTGGGATT
ACAGTTGTACACCACCATAGCTGGCTAATTTTTTTTTTTA
TGTGTAGTAGAGACGGGGTTTCACCATGTTGGCCAGGCTG
CCCTCAAACTCCAGGACTCAAGCAATCCACCCACCTCGGC
CTCCCAAAGTGCTGGGATTATAGGCGTAAACCACCACACC
TGGCCCATCCTATTTACAATTTAAAATACCGAATTCCCTC
CGGTTGTGGCAGCTCACGTCTGTAATCCCAGCACTCTGGG
AGGCGGAGATGGCAGGATTGCTTGAGTCCCAGGAGTTCAA
GACCAGCCTGAACCACACGGCAATCCCGTCTCTTCTAAAA
AATAAAAATAAAAAAATTAGCCAGGCGTAGTGGAGCATGC
CTGTAGTCCCAGTTACTTGGGAGACTGAGGTGGGAGGATC
GCTTGAGCCCAGGAGGCTGATGTTGCAATGAGATCAGGCC
GCTGCACTCCAGCCTGAGCGACAGATTGAGACCCTGTCTC
AAACAAATAAATAAAATAAATATAAAATTCACAACAAAGC
CACAAGATACGAGAAAGCAAAAATAAAACCAAAATCCCCA
ATAGCATTATAGAAAAGAGCTCCTAATTTTTTCAAATCGG
ATGTTTCTAATTTCTGCAGAAAACGGTGGTGGATAAAGGT
GTTCTGAATGACTGAGCCAGACACATTTACTAGATCACAA
ACTCCTACTAAGTATGTATATATATATATATATATATATA
TATATATATCCAATATATTACCAACTTGTTAATGCTGTAG
CCCCATGAATAAGTATTAACTCTTATAAGGCACTCCTTAT
TCCCAAGACTCAAGTTACTTTATTTCACAACTTACCATGT
TCAGTTTCACCATATAGGAAAATGTTTTCTTTTAAAGTCA
CACACGGCCAGGCGCGGTGGCTCACGCCTGTAATCCTGCC
TCGGGAGGCTGAGGCGGGCGGATCACTTGAGGTCAGGAGA
TCCAGACCATCCTGACTAACACGGTGAAACCCCGTCTCTA
CTAAAAATACAAAAAATTAGCCGGGTGTGGTGGCGGGGGC
CTGTAGTCCCAGCTACTCGGGAGGCTGAGGCAGGAGAATG
GCATGAACCCGGGAGGCGGAGCTTGCAGTGAGCCAAGATC
GTGCCACTGCACTACTCCAGCCTGGGCGACAGAGTGAGAC
TCTGTCTCAAAAAAAAAAAAAAAAGAAGGAAAGAAAAAGT
CACACACAAATTTCAATGAGCATAAAATAAAGTATTTGAT
AAAGTCAGCTAGGTTAGATTTTTCCCAGTGGAAGTTTAGT
GTAAAACCTATGCAACTGGGGACAGAGAAACCTCCAATGT
GTGAGACTGAAGGGGTCTCAGATGTGCAATTACTGAGTAG
AGTCCCATGGTCTTGGAAACCTCAGTGGTATCTTCCAAAC
TGTGTAACTCAATCGCTAGGGACAAACCTGTAGCCTGACA
AATTTAGGTTTATTGACTGAATACAATGAAGGACAGGCAC
ATCAGAGAAGTGTGGAGCATCTTACGTAACAGAAAAAGTT
ACAGAATTTTGGAGAAGGGTAGAACTAAGATAAATGAAGC
AGTATCTTGATAGACTATAAGCAAAGAACTGTGTTAAAGG
GATCAATATCAGGTCTGGACTGCAGAGTGGAACTAGGGTC
CTATTTCCTGGGAAAGAAGTTAGGGTAGATGCATATTTTT
GTGTTTAACAACCCCTTATCCAAAGCTCTGAAGGTGTAAA
TCAAAGCTAGTTCTCTGTGTCAAAATGGCTTAGATCTTCC
TGACAAAAGCGTGACGTTCATTTTTACTCACAGAATTCCA
AACAGTAAAGTTTCTGATAGTCTCTGATTTTATAGAACCA
AGTTTCTCTCTAAGAGAGCAGTAGTCACTCAAGGAAGAGG
GGTTGTTAAGAATCTCTAGGCTGCAGCAAGTCCTTGGAAG
ACAAGCAGCTGTATGTTATCCCAGTGTAAGAGATAGCAGG
ATGGAATTTTACTCTTTCAGTGGAGCTAATATTTAGTTTC
TTGAGTAGTTCATTTTCTAACTCATTTTATTGTGACCTAG
AACACTCCAACCAAAGGTAGCTGGAAAGGAAATCTCCCTG
AAGATCGCCTTGCTTAGCACAGAACTGAACAGATACACAA
TTCAAATAATAGGTAACACCTAAGAAGCACCTGAAAACTG
CAATACCTAGTTGAAACACTCTTTAAGTAGCCTGTGATCT
CTTCATCTAAGGGGTTTCAAAGACCTATAATTAAGACCAT
TTAAATAGTAGTTATTTTAAAACATGGCAATATAACTGTA
TAACGATTAGTTTCACTTCCTAGAATCTAGACGCAATAAT
TTTTTCCCAACAAAATAAAGGGGTGCCCAGTTTGACTGAA
GTGGTCTTGTGCTAAAAAATAAAAGGTTTCCTCCTGGGGC
CGGACGCGGTGGCTCATGCCTGTAATCCCAGCACTTTGGG
AGGCCAGGGCGGGCAGATCATGAGGTCAGGAGATCGAGAC
CATCCTGGCCAACACGGTGAAACCCCGTCTCTACTAAAAA
TACTAAAAAATTAGCCGGGCATGGTGACGGGTACCTGTAG
TCCTAGCTACTCGGGTGGCTGAGGCAGGAGAATGGCGTGA
ACCCAGGAGGCAGAGCTTGCAGTGAGCCGAGATCGCACCA
CTACATTCCAGCCTGGACGACAGAGCGAGACTCCGTCTCA
AAAAAAAATAAATAAATAAATAAAAATTAAATAAATAAAT
AAATAAATAAATAAAAGGTTTCCTCCTATTGTCCACAACA
TGCGAGTCTCCTAGGTGCAGTCTCCAGTCTCAACAATCCA
AAAAGCTACTTCTGAATTTAGAGTAATATGGTCACATTCC
TTTTACAGCTAGGAATTGTTTTAAAAATGCAAACTTAACA
CTTTTAAGCATGCTCAATACTTTTTAAGTTGTTTGCAAAG
TAACCCATTTGGCTATGCAGACTGTAAATCATACAACTCT
AGAGGGACAACGTTCACGTAGAGTGCGTAGGCGCAGTATC
CCAGAATTACACGGTACGGTGACTGTTAAATTTTTGGGAA
AAAAACAGGACAAAAAAACCCCAAAAAGCAAAAACCTTTA
TTCAAAATTAGGTTTCTTTCTTAACTAATGGTGTTTTTTG
GGCTGGAAGAAGTGAGAAAAAGCTTTGAAAACTGTAAAAT
GCTTTGTGACTGCAAGATACTATTACTCCAATGGAGTTCA
ACATCTCCATTATATAAACCCAGAAGAGGCTGAAATCCGT
TTCCTGATACCCAGGGCTTCTTTTGTTGTGCCAGGATTAT
CTCTCCCCAATAATTAATCACTAATTGACTTAAAACACTA
AAAACTCAACCACTTAACCTATTTTTAACCTCAGTCAAGT
TAATCATTTCCTTCTAATTTTAATGCATTAAGTTTTATAA
TAGGCGTTAAACCTTTTTCAAATGCAATGGTTTTTCCTTT
AGTCTTTTAATATGTTGACTCACAGAAAGATTGTTTTGTT
CTTGGGACAAACCCTACTTGATCACATATATTTTTAATAC
AGTTAAGTTCTCACTTAACGTCACTGACAGGCTCTTGGAA
AGTGGGGCCTTAAGCAAAATGTTGCACGAGACCGTTCTCA
TCAACCTTGTAACACAACGTTACTCAAAAACCTGCTTACT
GTATATCATTTTGCTTAAAGTTAGAAGTTTCCAAGAGCCT
ACTGATGAGTGAGTTACTGTACTCATTGGTTTCAGTTAGC
TAAGTCTGTTTAGCATTTTTGCATCCATATTTTTATGTAA
AATGAGCCCCTCATTCCCTTTTGGTCCTTTAGGTGGCTTT
GGAATCACCTAGTCAAGGGGAAATGCCCTTATATTTTGAA
ACGTATAAACTTAAAACAATGCCACCTAACATTTTCTCGG
CAAAGGCTCACACTAAATACTCCACTGGTTTTTCCTCCTG
TCAGGTGTATCTCCCCTTAATCTCTTCACATTTTCTCCTC
TTCCTCCCTAGAAAATTAGGCCTCCCCACAAAAGTTCTAT
TATGAACGGTAACTTGCTCCAAAGAAGACAAAATGTGCTA
ACACTGTGACAAAGTGTACCCTGTGACAATGTCACATTGA
AAGATCACGAACTGGCTTTGGGTTGTTCACAGTAGGATTC
AAATTCCTGCTTCATCTCTCAATAGTTAGGTGAACTGTGC
AGTTACTTTATTTATCCTAGCCTCAGGCCTAGCATATGAA
ATGAGGATAACACATACCTTGAAGAGTTGTGCATGATTTT
GAAATATGTATAAAGTACCTGGTGGAATTATTTGGCATCT
AAGAGTTGCTCAGTAATTGCTAATTCTACTAAGTGAGGAA
GTGATTTTTTTTTCAGCTCATGCTGTTAAATGTCCTCAAT
CCACCAACCCACAATTTAGAAATCCAAAAAGTTCTGAAAA
TTAAGTACTTTCATAACTTACATGGTGGCAAAACATGATG
ACCTAAATGTGAGGCCTTTCATATCTCAGTGTGAAAATTC
CTAAGTTCACTAGATTTTTTTTTTTTTTTTGAGACGGAGT
TTCGCTCTTGTCGCCCAGGCTCCAGTGCAATGGCGTGGTC
TAGGCTCACTGCAACCTTGGCCTCCTGGGTTCAAGCGATT
CTCCTGCCTCAGCCTCCTAAGTAGCTGAGATTACGGGCAT
GCGCCACCACGCCTGGCTAATTTTGTATTTTCAGTAGAGA
CAGGGTTTCTCCATGTTGGTCAGGCTGGTCTCGAACTCCC
GACCTCAGGTGATCTGCCCACCTCGGCCTCCCAAAGTGCT
GGGATTACAGGCGTGAGCCACCGCGACCGGCCCTCACTAG
ATATTAATGTGATTGTTTATAAGAGTACTACCCTAAACTA
GTGATGGTACGTTACTATACAGTACATGCATCCTGTTACC
TTGGGAATTCCACATTTTTCAAAAATCTTAAACCACATAT
GACCCCAGTGGTTTCAAACTAGGAATGTGTACTTCTAATA
CACTCTCTGTAAAATCAAATGCTGTATATACAAACAGTAA
AAAGGAGAATGGCTAAGATTTATGCAGTCTAAATCCAGCC
TTGCTATTATCTCTACACTAATTCCTTGGGTTCAAAGTCA
CCACTAGTAAACTGAAGGAACTGGACTTAAGTTCTTTCTA
GCTTATTAATTTTTTTAATTTAATACTTTTAACTATCTCT
CTCAGCCTGGGCAACATGGTGAAACCCTGTCTACAAAAAA
TTAGCCAGGCGTGGTGGGCCACACCTATAGTCCCAGCTAC
CTGAAAGGCTGAGGTGGGAGGATCACCTGAGCCTGAAAGG
TTGAAGATGCAGTGAGCCTGTGATCACACCACTGCACTCC
TGCCTGGGTGACAGTGAGACCCTGTCTCCAAAAAAAAAAA
AAAAAAAAAAAAAGTATCTCTGAAAATTATTTTAAATATT
GAGTTGAGCAAAAATGCTCAAGTTAAACATTTTGGCTGTT
TTTCCTAAAATGTTTTATACAGAGAGCTAAAAATCAATGT
ATATGGAATGTATTCACTATTGAGGAGATATTAAACAAAA
AAAACTTGACCATCTTCACACTGAATACTAGGGAAGAAAG
ATTAGTACCATGGAAAAAAAATGCTAGTTTTGTATTCAGA
TCTGAGCTCAAACCTTAGCTCTGCTATTACAGCTCTGTAA
CTGTAACATATTCTTTAAGCTTGTTTTGTCATGTTATATG
GTGATAAAGAAAAATATTTGTTACAGGGTTGTAGTAAGGA
TAAAACAAAGTGAAAACCTCTAGCACAGTTTCTGACTGCA
CTTTTTCTCTGTTTGTTGAAAATGAAAACATTTTAAACAT
TTAAAATGAAAATTTTAAACACTGTAATTTTCAGGTAATT
AATTACATGTATGTTGAGCAAAAGTGAATACTTTTCTTAT
AAAAGTAACTTTCCAGCCGGGGGCGGTAGCTCACGCCTGT
AATCCCAGCACTTTGGGAGGCTGAGGCGGGTGGATCGCCT
GAGGTCAGGAGTTTGAGACCAGCCTGGCCAACATGGTGAA
ACCCCATCTCTACTAAAAATACAAGAATTAGCTGGGTGTG
GTAGTGGACGCCTGTAATCCCAGCTACTCTGAGGCTGAGG
CAGGAGAATCACTTGAACCTGGGAGGTGGAGGTTCCAGTG
AGCCGAGATCGCACCATTGCACTCCTGCCTGGGCAACAAG
AGGGAAATCCCATCTCAAATAAACAAATAACTCCCCCATT
ATTCAGGCATTGTAAATTATGTCTTTGATGGCATGTCTTT
GAAGGAATTACGTCTTTTTAGAGGACAGTGACATGTAATT
TAAAAAAGTATAGATCCAAGGTTAATAAACTCACTTCTCT
CTCTCACACACACACACACACAGAGAATACGAGAATGAGC
CAGTCTCATCTACAACCGTATTAAACTTGTGTCTTCATGT
ACACATTTGGTAACAAATTTTGAACTACCTTGAATTTTCA
AGTTTCTAGTTTTTCTCTTTATCTGAGGACTTCTTGAAAC
TGTTTTGGGAGAGAGAATATTAATTTTTAGAATCCAGGCA
TAGCCCAAACAATTCTCTTTGAAAAGAAAGCAAACTGGAA
TCCTGGGAAAGTCGTTAGTTCTCAACATTACTTATAAACA
TGACAAACAATAAAATAAATTTTATAACAACTTATAAGAG
CTTATGTTTTCACATCTAAATTTTCAATGGTAAGGTTCCT
TACAATCTCAAGTGTTAAAAGGTATCAAGCACACTTAGGT
TACAAGAAGCAAAAAGATTGGTTTGAGCAACCTAAGGGAG
GAGGATCTCTGGAGAGTGTAACAAAGCTGAATTTCAAGAA
ATCTGGTTTCTAGTTTGGGCAAGTCAGTAAATCTGAGCTT
TCTTTCTCACCTCTTACAAGTAACGGCATTTTCCTTCCTT
CCTCACAAAGTTGACTCATGAAAGCACTTAAAAAAGTTAA
ACATGTTACATACTATGTTCTTTAATCAGCACTAATAACA
TTAATATTGATAGAGCAGAAGGTACAGCGATCATGCGGGT
GGGGACCAGAATTGGGAATTGGGAAATCTAGCTTCTCAGC
CCAATATTTGCACCTGCTAGTTCGTGATGCAAGGCACCTC
ACTTATCCAGGTCCCCATTAAACTAGGTTTAATAAAGTGA
GTTTGCCTAAACCTCTTCCCAGCTCCAAGGCTAATTTTAA
GCTATTAATTTGAATCCAAGGCCTAAAATATTTGAGCTCT
CATTTAACAGTCAGCCGCTGCAAAAGGTAAAGACAGCAAT
CTTGTATGAACAAAGTTAAACATAACGTGCTAGACACAGG
TCTATGCAACACCATGCAGTAGCCAATAGGTCCACCATAC
CACCCTTCATTTGGAAATTGATGCTACATTTCCAAATGCT
CTTAAAATGTTTAGGTTCATATTAAAATAAAAATGGATAT
TTATGGTAAAATGAGAACCAGAAAAACTGCAAAATTATAC
ACAGGCCTAAGGGCAGAAATACCCCAAAAGACGACACAGT
GACAATATTTTCCAACTTGTGCTTTCTTGTTTTTAAAACA
AGGCTGATGATTCTGAAATCAGGTCAATGTCTATCACTTT
TTTTTGTTGATGTTAAATGCACTAAGGTAATACAGATTCT
TCAATTATACTTTGAAACAACAGCATTTCCCTAAGTCAGG
ACTTTTTTATTGCGAAATTTAACAAACCACCAAACTCAAG
TTTAATTATTTCTGCTTTATTATTGGTCATGAATAAAGAC
TTCTTTTAAAAAATAATTACAAAGAGAATTTATGACTAAA
ATATACTCGGTTAACCAACTTGCTCTGAAATTAATAATTT
GAAAATGGCAAAAAAGAAAAAAAAAAGCCCACAACATATT
AACTTCACTCTTCAATTAGGGGCAATAAACAAGGTCAAAA
TTAGTTTAAACAACATACTGAGTAATAAAAAAGTTGTGCA
GAAGTCCCAATGCCTCCAAAAAACTGACAGAATGTGCTTA
ATATATATATCCCCACATGGTAACATAAAAAATCCAAGCT
TTCCAGTAAAAATGTTCTGTTCATGTTCCAATACCTAAAT
CTGGGAAAACAAATTCAGGCAGATGAGATAAGAATGTCAC
CACAATAAAATAAAGTCATCAAAACTTAGTGAACTAAAGT
TTAAAAGGTAGAGGAAAAATAACCTAATTTGACCACACAG
TAATTACTTCCAGAAGACAAAAGATCCAAGCCAGGTAAAA
TAAACCTTTATTTTATTGTCTATTTTACCTAACCCTAAAG
AAAACATTCTACGTGAGTTGATGAGAGATACATCGGTCAA
GTTTTATGCCAAAAAATTATGCATACTATACTCTGAAAGA
GCTATCCAGACTCCTTGCCAAAAGGCCAGCATAACTTTCA
GAGTAGAGATCGTGAGTTACCACAGATGCTGATTGAAACA
GCTAACAGCAGCTTTCTCCTCATTCCCACCCCGTGTGTAG
GAGTACGCAGTCCCATACCACCACCAGTTGGAGGATGATC
TAGTCTGGAGACAGAACGGTGTAGAACAAAACCCTTGCCA
GGGTCCCAAACCTCTTTAGAACTCTAATTAAAGATACTTC
CGTTTCCCACACAAGTTGGAATGAAGGGGAAGCAACAACT
GTTAAAACATTTAAAAACTAAGCCTTTATCTATTTATTTA
GAAAACACACTATGCAAAGAAGCCAATTCCTTACATTAAA
AATATTTATTTGCAACAGCTCTCCTTTTTAAGGCCTCAAC
AGATTAGACTAAACCACACCCCTCCATAAATGGCACATTC
CATACAATAGCCTTGAAGATGGCATAGGACGATTCCACCG
ACAGCTGGGGGAATAGCAAACTTGTTGAAATTCCGAGAAT
GAAGTCTGATGGTTACCCGAACCTAGCCCTTTTATTACTA
AAGTCACTCGGGGACAAGAGGGTTACAAAAATATCCCGAG
ACGCGTACGCGGGTGAGAGTGGAACGAGAACCACACGGGA
TTTGGGCCGTGCTGTTAACCCGCACCTCCCTGAGTACGGA
CATTTCCCCGAGAAAGGACATTTCTAGTCGGAGAGAAAAA
GCGAACTTTGGGGTTAACTCTCTCAAAACTCTGAGATGGG
GAGAGAGGAAGCAGCCCATTATTTTCCAGGATCCAGTCCC
GAACTCTCACTTTTGCCCGGGGGGAAAAAAACGGGTCCCG
CCCACGCTCGGCCCCATCCGGGAGGCGGGACCTGCAGCGA
CCCCGAAGGACAGAGGCGGGGCCGGTTGGCAGTGCTGCCC
CTCCCCCCTTTGCTAGGAACACCCCCGTCCGCTAGAGAGA
GGGCTCAGGGCCCCCACCCTCGCGCCAGTCGCAGGGGGAA
GGGGCAATACGGGTGCCTCCGCCCCTCCTCGCTGAAGGTG
GGGAGTGGAGCTCCAGTCCGCCCGCCTCCCCGCACTGGCT
CCAAGGGGACGGTCCCGAGGAGGTGGGGCCTCTTGGGGGC
GCTGACTTCACACCCCTCCCCCTCCGGCCGCTGGCGGTTC
AGGGACACCCCGCCCGCTCCAGTGCGGTGGGTGGGGGAGG
CAGCTGAGCAGACCGGAGCCCTGCAGCGGCGCGGGGCGGG
GAGGGGCGCGCGCACGGGCGCGCAGCCACCACCCCCGCGC
GCCAGCAGGGCCCCCCACGCTCAAGGGTGCGCGAGGGCCC
CGAAAGGGAGGAGGCCGCGCGTGGCACCGGGGATGGCGGA
CTCTAGCCTTCTGTCCCCCACTCTTTTCACCACTCGCCCC
CAGCCCCCTCCAACCCGCTCCAGGCCTCAGACTCCGCACT
GACCTGACAGGCCGCGACATGTTCGCTGTCGAAACAGGAC
CGAGTCGAGAAGCCAAAGACCAGGACCCCCCCCACCCCGC
GCGCTCGGCGCCCCACCCCCCCCGAACTTCAGCCGATGGG
ACCGCTGCTGCCGAACCCCGAGCTGCTGGCTTCTCAAACT
CCGCTGCTCTTTGGTTCAGGGCTCCTGGAACAGACGAGCC
CCCCGCTCCCCCGTCTCTTCAAAATGGATGAATCAAACCA
GCCGAAAATGCGCCAAAGCCGCCGTGCAACCAAACCCACT
AGGGTTTGTGCGCTCCTCCCCAACACGCCTGCTCATTGGA
GACTTCTGCCAGATGCGCCCAGATCATTAGTCCGTTTGAA
TCATCACGTCTTCCAGGCCCCGCCCTGCTCTCTGATAGGC
TCCACCTTCACCGTGGGGTCCTGTTAGTCAAGATGCTCTG
AGAGCGCACGGCCGCAAAACAAAAATGGTCGCTGCTTAGC
CCGCCCCCTGGTTTCCAGTCCAGAGTTGCAGATTCGTCTG
GGGTCTTATCTTAGAAAGACTAGAAAAAAAGATTTATATA
GGGTTCAGCGTTGCTCAGTGTTAGTTTAATGGTGTTTCAT
CTCGTCTGCCTTGATAACCTAGAAAATCCTCTAATAGCAA
AACCCGTGGGATAGGCAGCAGATTCGTCACTGAGGGGCTG
CTACAGAATTGGAGGGAAATTCCTTAGGTTCAAAAAATTT
GACCTTAAACCTACAAGCCCCTTACCTTGGCTTCGGCATT
AGCTCTCAGGTACCTAATCAGGCTGCTGGTGTAGAGAGGC
AGGATCATAATCAAGGAATATCTTCACCCCCAATTTCCAT
TCTCCATTCTGGACCTTGAGATCCACTTCAGGGTCATTAA
AGTCCCAGTCTGGTACATTACTATTTTAAGAAAAGAGTCA
GGTGTACAATAACTAAAAGCATGAGCTCAGGGGCCACAAG
GTATTTCAGGTGGAATCCCAGGTCCACTACTTAATAGTGG
TATAACTTTCCTTCTCTGTGCCTCAGTTTTCTCATCTGTA
AAATGGGAAACAAGGGTACCTAAGTGCATAGGCTTATTAA
TATTAAATGAGTTGATATATCTATCAAAAGCCTTTAGGAT
AGTCTCTGGCTCACAGTAAGTGCTATGTAAGTGTTAAATC
CAAGTTTTAAAAGATGATTCCATCCCTGGGTAGAGATGGG
TGGAGTTGGCTCAAGACCCTATCAATTCTATTGATTTACC
CTTGTACTTTAAAAAACAAAACAAAGACTCTTCGAAGTCA
TATAACTGAAAGTAACACACATCATTTCATTTAAATCCGT
GAGCATCTGTTGGATGCCTAACACTCTCAAAGGCAGAACT
CAGGATTCCTATGTGAATGGCTAAGGCTGAGTCTGCCATC
GGAAACAGACGTCAATACCTGCCACAGTCGAAGCGATCAT
TTTTGTTTGGTGGCTGTGTGCTCTCAGAGCATCTTGACTA
GCAGGACCCCACGGTGAAGGTGGAGCCTATCAGAAGTCGG
GTGGGGCCTGGAAGACGTGATGATTCAAACGGACTAATGA
TCTGGGCGCATCTGGCAGAAGTCTCCAATGAGCAGTCAGT
TAATAACCAATTGAAGATACACTTTCCAAACAACGACAAC
AAAAAACACACCACATCTGCCCCTGAAAGTCTCCCTTTGT
AAAATCTGGCTTCCCAAAAGGAAGAGAATAGCACAGTCCA
CCAGTGAAGCATTAAACAAATTAATATCTTTTGTCTCTTC
CATGTCATTCCACCCTCTGTCCCCCTTATTTTAATTTTTA
ATTTTTATTTTTTCGAGACGGAGTCTCACTCACTATGCTC
CCCAGGCTAGATTGCAGTGGCACGATCTCTGCGCACTGAA
ACTTCCACCACCCGGGTTCAAGTGATTCTCCTGCCTCAGC
CTCCCAAGTAGCTGGGATTACAGGCGTGTGCCACCACGCC
CAGCTAATTTTTGTTATTTTTTTGTGGAGACGGGGTTTCA
CCATGTTGGCCAGGCTGGTCTTGCACTCTTGAGCTCAAGT
GAGCTGCCTGCCTTGGCCTCCCAAAGTGCTGGCATTACAG
GAGTGAGCCACTGCACCCATCCCCTGCAATTTTTTTAAAT
TGTGGTAAAAAAAAAATACATAACATAAATGTACCATTTT
AACTGTCTGTAAGTGTACAGGTAAGTGGCATTAAGTACAT
TCACATTGTTATGCAACCATCACCACGATTCAACACCAGA
ACTTTCTCATTTTCCCAAACTGAAACTCTGTACCCATTAA
ACACTAACTCCCCACTTTCCCCCTTCCCCACAGCCGCTGG
CAACCACCATTTTACTTTGTCTGTATGAACCTGACTGCTC
TAGGAATCTCATGTTGGTGTAAGCATACAGTATTTGTCCT
TTTGTGATTGGCTTATTTCACTTAGCATAATGGCATCCAG
GTTTATCCATGTTGTAGTAAGTGTCAAAATTTCCTTTCTC
TTAAGGGCCAAATAATATTCTATTGTATGTATATACCACA
TTTTGTTTATCCACTCATCCATCAGTGGACACTTGGGTTG
CTTCCACCTTATGGCTATTGTGAATGATGTTGCTGGGCAA
GTGGGAGTACAAGTATGTTTGAGTTACCTGCTTTCCTTTC
TGGATATATACCCAGAAAGGGAATTGCTAGATCATATGGC
GATTCTGTTTAATTTTTTGAAGAATTGCCATATAGATTCT
CCATCAGCTGTATCATTTTACACTCCTACCAGCAATAGTG
TTCCAATTTCTCCATGTCCTTGCCAACATTTTTTTTTGTA
ATAGCCATCCTAATGAGTGTCCATATACGGTTATTTTTGT
TTTTGTTTTTTTTCTGTTTGTTTTGTTTTGTTTTTTTGAG
ATGGAGTCTCGCTCTGTTGCCCAGGCTGGAGTGCAGTGGC
GTGATCTCGGCTCACTGCAAGCTCTGCCTCCTGGGTTCAC
GCCATTCTCCTGCCTCAGCCTCCCATGTAGCTGAGACTAC
AGGTGCCTGCCACCATGCCTGGCTAATTTTTGTATTTTTA
GTAGAGACGGGGTTTCGTTACATTGGCCAGGCTGGTCTCA
AACTCCTGACCTCAGGTAATCCACCCGCCTCAGCCTCCCA
AAGTGCCGGGATTACAAGCATGAACCACCATGCCCGGCCT
TTTTTTTTTTTTTTTTTTAGACAGAGTCTATCTCTGTCAC
CCAGTCTTCAGTGGCACGATCTTGGCTCACTGCAGCCTCT
ACCTCTACCTCCCGGGTTCAAGCAATTCTCCTGCCTTAGC
CTCAAGAGTAGCTGGGATTACAGGCATGCGCCATCACACC
TGGCTTTTTGTATTTTTAGTAGAGACAGGGTTTCACTATG
TTTGCCAGGCTGGTCTCGAACTCCTGACCTCAAGTGATCC
ACCCACCTCAGCCTCCCAAAGTGCTGGGATTATAGGCATG
AGCCACCGCGCCCGGCTCCATATATGTTTTGACGAAGTGT
ATTATCATCCCCGCTATTGTCAGAATGCCAGGGCAGAAAC
CTGGGCGGCAGAGTGATCACCAAGTGGCTTTGTTGGAGGC
TCTTTTATTAGGCCAAATTTTTATTATTTTAGTAAACACC
ATTATTTGGTATTGTGAGATGGGGCAGAGGAATTCTTGTT
ACTCATTTATTAGGTAGTGAACAGAAATGACCATAGTCAA
CATTTGCAGGCAGGTGGAAAGTTCAGAATAGGTCTTCAGG
GTGTTGGCCTGATAGTGTAGTGCAAGGTCAGTATACAAAT
GGCCACTGAGTGAAGACTCTCCCCCTTCCAAGTTCAGGCT
CATATCCTACCTTTCTCTTCACTGCAGCTTCGGCTAACAT
CTTCCTTCCATTTGCTCATTTATTCGCTTAATATTTCAAT
CAACATCGTCTCTCAGGGAAGAAATAACTTAAGACTTGAA
CTTCGAGTTTACTTTTTAGTGGACAAGTACAGAACTATGG
CCAGTAGTGACAAAAGAATGTGGAATGCAGTCTCCAAGGT
CAGTTCCCTCTAACCTGTACCCCAGTGATCTGCCCTGTGT
ACCTGTCTTAACCACAACCAGTTTGCTGGAAACTGAGGAA
GGACACTGATCATAGGATAGGTCAGGTTTTAGAAGCACTA
TGTGATAACCCTGAAGGGACAGTATGTGTAATAAAACTAG
GAGAAACTATGAAAACAGAAAAGCCTCAGGAGACAGAAAA
GGCGGAATTATTCCTCTTCCCTGGAAATGAAATCTTATGG
CCTTTTAAACACAGTGCTTAATTTTCCCCTGCGATTTTAG
TTATGTTTTGAGAAGTACCATTTTCCTTCTCCTTCACATA
TGTTAGACAATAAGAACTGGCAGTGCTGGGATGGTAAGAC
TGATGGGTTTTCCATATACCCAACAAAAACCCATTTCCAT
CAAGGGCTACACTATAGCAGCTGAGAGCTTCATAAAAATT
TTTCAGCATTGTGTGCTGGGCACTTCCAGTTCTGTGAACT
CATGCAAGTCAACCAACCAGGTCTAAAGACAAAGACTGCT
TCTACTGAGCACAGGACCACAGGAGGGTACCACTCTTTGG
AGATGCTGCCAGGAAGTTAAAGAAACCTCCAACTCTTTTT
TTTTAAATTTCTTATTTTTAAATCTTCTACCTCCAACCTG
CTGGCTCTCTCTGTACTACCACTCTAGAAGACAGGATGGG
ATAGAAGAACTGTGTGTATTGGGTCAGTCTCTCTACAGCC
TCAGAGGCTGAGTAGCCTGCTTGGAGATCCATGATTAGAG
GAAATTTTCCCTTGTCTTCTTTTTCTCAAGTGTGTATTTC
TTTGCTCCAGATTCCTATCTCCCTGTCTACTTTGAATATT
AAGAGCTAAGCTTAGGTGATTTTGTACTACTAAACCAATA
AAGATGTACAACTCAATGTCCAGTTTAAATTGAAGAAAAA
TACAAGACTAACTTACTGTTTTGCTGGACACAAAATCCAT
AGAAAACTTATCACTGTAACACTGAGGGAGAGACAGCTTT
ATCTATGTAAACCACTGACAAATATTGTGAGGTGAACACT
GCTGAAAAGGGAGGCCCCAAGGTAGAACAAAAAGAGCACT
GAACTTGTAATCAAGATTATCTGTCTCTGAGCTCTGTAAT
TTACTACCTATGTCCTTTAGCAAATTTCAAACTCCCTGTG
CCTCAGCTCCTTCATCTGTGAAATGGGGATAATTACACTG
GTCCTTACCTACTTCACAAGGTTAGCATAATAACAAGAAA
AAAAAAGTGGGATCACTTGCGAAAGTAGTTTGTAGACTGT
GAAGCACTATGAGCGGTAGAATGGGATCACATTCTCTTCA
CTAAAGGAAAACCCCAAATTCCAATAGCTGACTTATTCCT
CCAACAGAATACCACCATCCCTGAATACTGGTAACAGTTA
AAAAACTGCTCAGCAGGGCGCGGTGGCCCATGCCTGTAAA
TCCCAGCACTTTGGGAGACCAAGGTGGGTGGATCACGAGG
TCAGGAGTTCAAGACCAGCCTGTCTAACATGGTGAAATCC
CGTCTCTACTAAAAATACAAAAATTAGCTGGGTGTGGTGG
TGCACACCTGTAATCCCAGCTACCAGGGAGGCTGAGGCAG
GAGAATGACTTGAACCCAGGAGGTGGAGGTTGCAGTGAGC
CGAGATGGTGCTACTACACTGTAGCCTGGGTGTCAGAGCA
AGACTCCATCTCAAACAAAACAAAACAAAACAAAACAAAA
CAAAACAAAACAAAACTGCTCACAGCTTCCAGATGAGATG
AAGAGGAGGTGCAGTAATGAGGAGTGATGACCATCAGCTT
GCAGCACTGCGATGCACTTTGTTTCATATGGAGAGACAAT
GACATTCTCTACCTCCTAACTATTCCTAGGAGAATTAAGC
TGCTCCAACCATGACCATATAGGCATGATTTCACCAACTA
GTGCCAGCCTTTCTATCTCTGTATGGGTTCCAGCTCGGTA
TCCCTAACTGCCTAACAGGTATTTCCACTTGGATGTCCAC
AAGCTCAATTTATTTATGTCAAAAAAAATCATCTTTCCCA
CCCACATTATTTTCCTGACTCCATTCCTGTCCTCTGTATG
ATTTTCCCCTGTCAGTTTTATTGAGGTATAATTGACAAAT
AAAAATTGTATATATTTAAGTTGTACATTGTGATGTTTTG
ATACATTATGAAGTGATTACCCAATCAAGCCAATTAACAT
GTCCATAGCCTCAGTTATCTTTTTTTGGTGTAGTGAGAAT
ACTTAAGATCTACTCTCCAAGCAAATTTCAAGTATATAAA
ATATTAACTATAGTCACCGTGCTGTACATTAGGGTCTCCA
AAACTTGTTCATCTTACAACTGCAAGTTTGTGCCCTTTGA
CCATCATCTCCCCATTTTTTCCACCCTCTGACCCCTGGTA
GCCATTCTCTACTCTCTTTTCCTATGAGATCCACTTTTCG
GAGATTCCACACACCGGATAAACAAGATCATGCAGTATTT
GTCTTTCTATGCCTGGCTTATTTCACTTAGTATAATGTCT
TCCAGGTTCATCCATGTTGTTGCAAATAGCAGAATTTCAA
GAAGGCTGAATAATATTCTGTTGTGTGTATGTAGGTATAT
AAACACACATATCACATTTTCTTTATCCATTCATCCACTG
ACAATCTGATTCCATATCGTGGCTATTGCAAATAATGCTG
TGATGAACGTGGGCGTGCAGATACCTCTTTGAGATACCAA
TTTCATTTTCTTTGGATATATATCCAGAAGTGGGGCTGCT
GGATCATATGGTAGTTCTATTTTTAAATTTTTTGAGGAAC
CTCTATACTGTTCTCCACAATGGCTGTACCAATTTATATT
CCCACTAATGATGTATAAGGGTTCCCTTTTTTCCACCTCC
TCACCAACACTTGTTATCATTTGACTTTTTGAGAATAGCC
ATCCTACCAGGCGTGAGGTGGTATCTCATTGTGTTTTGTT
TTTGTTTTTGTTTTTGTTTTTTGAGATGGAGTTTCGCTCT
TGTCCCTCAGGCTGGAGTGCAATGTTGTGATCTCGGCTCA
CTGGTTTGAGCGAGTCTCCTGCCTCAGCCTCCCAAGTAGC
TGAGATTACAGGCACCACCATATCTGGCTAATTTTTGTAT
TTTTAGTAGAGATGGGGTTTCACTACGATGGCCAGGCTGG
TCTGAAATTCCTGACCTCAGGTGATCCACCCACCTTGGCT
TCCCGAAGTGCTGGGATTACAGGCGTGAGCCACAGCGCCC
GGCTTATTGTGGTTTTGATTTGCATTTCCTTGATGACTGT
GATGTTGAGCACCTTTTGATACACCTGTTGAGCACCTTTT
CATATACCTGCTGGGTGTTTGTTGGGTGTTTGTATGTCTT
CTTTGGAAAAATGTCTATTCAGGTACTTTGTCCATTTTTT
ATTTGGGTTATTTGGGGTTTGTTTTTTTTTTTTTTTTTTT
TTGCTGTTGAGTTGTATGAGTTCCTTATATATTTTGGATA
TTAATGACTTACTGAAAACATGGTTTGCAAATATTTTCTC
CCATTCTGTAGGCTGCCTTTTCATTTTGTAGATTGTTTTC
TTTGCTGTGCGTTATCACCTTCCTCTTAGCTATCTGTGTT
CAAATCTTGGTACTACTGACTCTGTCTTATGCCTCACTGT
TAGTCTTCAAAGTGGAAACCTCTTGATTCCTTCTTCATTG
CATTTGTCAAATTCATTTTTCACTTGCCATTTACATTGTC
ACCATTCATGCTTAAACTACTATAACAGTCTTTCTTCTTT
CCTTTTTCTGTAAACTGTAGTAGATACAACAGGCAATACT
ACCTTCCTAAACCACAGTACTCATATCATTCTCATACTCA
AATTTTCAATAAGTCCATACAGCTTCCACAATAAAGGCTA
AACTGTACTAGCATTTAAGCTACCACCAGACAGATTTCTC
AAGCCCAAATCTAATATTACTCTACTTAAAATATCTCCAC
AGGCCAGGCACAATGGCTCACGCCTGTTATCCCAGCACTT
TGGGAGGCTGAGGCAAGTGGATCACTTGAGGTCAGGAGTT
CGAGGCCAGCCAGACCAACATGGTGAAACCCCATCTCTAC
TAAAAATACAAAAAAAAAAAAAAATTAGCTGGGCATGGTG
GTATGCGCCTGTAATCCCAGCTACTGAGGAGGCTGAGGCA
TGAGAATCAAATCGCTTGAACCCTGGAGGTGGAGGTTGCA
GTGAGCTGAGATGGCGCCACTGCACTCCAGCCTGGGAGAC
AGAGTGAGACTCCGTCTCAATAAAAAATAAATAAAATCCC
TCCACGAACTGGGGAAAATATTTGCAATATGTGTGACAAA
AGGTTAATGTTGATAACATAAAAAGAGCTTTTTAAAAGTC
ACAAGAAAAAGACAAAATGAAAACAGACATAGGACACAAA
TAGGTGATTCATACAATAAAAATGACTAAGACATTTAAAA
ATACGATCACTTGTAACAAAAAACAAATTTAAAAAATTTT
CTAGCATGCACACTGGAGGATTAGAAAAGGTAAATTATTT
TAAGAAAATTAAAAAAATGTTTCATTTCTTAGATTGGTAA
AGGTTGAAAACAGTCTTGTTAAGGATATGGGGGAAAATGG
CCTCTCAGACCCTACTGGTGGGAGTTTGTACCAAAGTGCA
TATACTCTGACCCATTTCTAGGAGTTCCTAAAGAAGTTTC
ACATAAATTTATAAATATGTAAATATGTTAGTTTGTAGCA
CCGTTTGTAATAGAGGAAAAAGGAATACCTAAAATATCCA
TCAACAGATAATTGGCAAAGGCCGGGCACAGTGGCTCACG
CCTGTAATCCCAGCACTTTAGGAGGCTGAGGCGGGTGGAT
CACCTGAGTTCAGGAGTTCAAGATCAGCCTAGCCAACATA
GCGAAACCTTGTCTCTAATAAGAATACAAAAAATTAGCCG
GGCTCCTGGTGGCAGGTGCCTGTAATCCCAGCTACTGCAG
AGGCTGGGGCAGAATTGCTTGAACCTGGGAGGCAGAAGTT
GCACTGAGCTGAGATCATGCCACTGCACTCCAACCTGAGC
GACAGAGCGAGGCTCCGTCTCAAAAAAAATAAAAATAGAT
AACTTGGCAACATAAATTATTAATATATCCATATAGTCCT
ATGCAACAATGAAAAGGAATGAGCTAGAACTGTATGTTCT
TACATGGGAACATAGCCAAGATACATTAAAAAGAAAAAAG
CAAACTACAGAAAGCCAAGTATGAGCCCGTTTATTTTTTT
TTATTTGTATTTTTTTTTTAAGAGGAATGGTTCGTAGCTA
GTACGGTATGTGTAGAGAAAAACCTGAAAGGATACTCAAA
CTCTTAATCAAGTTATCTTTCAGTGATAAAATTACAGGAA
AATTCTCTTATTTGTTTGTTCGGAGATAGAGTCTTGCTTT
GTTGCCCATGCTGGAGTGCAGTGGCACGATCTTGGCTCAC
TGCAACCTCTGCCTTTTGGGTTCAAGCAATTCTCCTGCCT
CAGCCTCCCGAGTAGCTGGGACTACAGGCTTGCGCCACCA
CACCCAGCTAATTTTTGTTTTTTTAGTAGAGATGGGGTTT
CACCATGTTGGCCAGGATGGTCTGGACCTCTTGACCTCAT
GATGGCTCATGCCTGTAATCCCAGCATTTTGGGAGGCTGA
GACAGGAGGATAGTTTGGGCCCAGGAGTTTGAGACCTGCC
TGGGCAACATAGCATCCTCTGCCTTGGTCCCCCTAAGTGC
CTATCTCTACAAAAATTTAGGAAAAAAAAATTAGCCATGT
GTGTTGGTGTGGGCCTGTGATCCTAGCTACTAAGGACACT
GAGGTGGGAGGATTGCTTCAGCTTGGGAAGTCCAGGCTGC
AGTGAGCTGTGGTCGTGCCACTGCATTCCATCCTGAGCAA
CAGACTAAGACCCTGTCTCAAAAGCAAAATAAAACAAACA
AACAAACAAACAAACAAGTGGAAGTGGGAGGCAGAAAAGG
TCAGAGTGATGAGATATGGGAAAGGTTTCATCAGCTATAG
CTGGCTTTTGAAGAAGAAGAAAGGGAACCATGAGCCAAGG
AATGTGGGCAGCCTCTAGAAGCCAGAAAAAGCAAGAAAAA
TGATTCTTCCCTAAAATAGCTGCTAGAGAGGAATGCAGTC
CTGCCAACACCAATTTTACCCGAGAGAGACCCATTTTGGA
CTTCTGACCTCTAGAGCTGTAAGATAATTAATTTGCGTTG
TTTTAAGCCACTTAAAAAAGAAGTAATGTTTATGTTTTTC
AATAAGAAAAATAGATTAAAAATGCTCTTTCAATAGTTCT
CTACTACAGGGTGAAATCCAGGCCAGATGTGGTGGCTCAC
ACTTGTAATCCCAGTACTTTGGGAGGCCAAGGTTAGAGGA
TCACCTAAAGCCAGGAGTTCGAGGCCGCACTGAGCTATGA
CCACATTACTACACCCTAGCCTGGGTAACAGAGCAAGTCC
CTGACTCTTTTTTTTTTTTTTTTTTGAGACGGAGTCTTTC
TCTGTCCCCCAGGCTGGAGTGCACTGGCGCGATCTCGGCT
CACTGCAAGCTCCGCCTCCCGGGTTCACGCCATTCTCCTG
CCTCAGCCTCCCGAGTAGCTGGGATTATAGGCGCCCGCCA
CCACGCCCGGCTAATTTTTTGTATTTTTAGTAGAGACGGG
GTTTCACCGTGTTAGCCAGGATGGTCTCGATCTCCTGACC
TCGTGATCCGCCTGCCTCAGCCTCCCAAAGTGCTGGGATT
ACAGGCTTGAGCCACCGCGCCCAGCCGCAAGTCCCTGACT
CTTAAAAAAAAAAAAAAAAAAAATGGAGCCTAAACACTTC
AGCATGGCATACAGACTCTCGTTAATTTGACCCAAACTCC
AATCTCATTTTCTCACCTCTACCTTTGCTATGATCTGTAT
GTTTTGTGTCCTTCCAAAATTCATTTCTGTTTTTTTTGAG
GCAGGGTCTTGCTCTGTTGCCCATGCTGGAGTGTAGTGGT
GAAATCATAGCACACTGCGGCCTCAAACTCCTAGGCTCAA
GCCATCCTCTGTCTTGGCCTCCCAAAGTGCTGGGATTACA
GGCGTGAGCCACCACACCTGGCCCTGTTTTTGTATTTTTT
GTAGAGATAGGGTCTCACTTTGTTGCCCAGGCTGGTCTCA
AACTCCCAGCTTCAGGCAATCCTCCCACCTCGGCCACCCA
GGGTGCTGGGCTTAGAAGTATGAGTCATTATGCCCAGCCT
AAAAATTCATATGTTGAAATCTATTTCCTAGCCAAGCATG
GTGGCTCACGCATGTAATCCCCACACTTTGGGAGGCCGAG
GCGGGTGGATCACTTGAGGTCAAGCGTTTGAGACCAGCCT
AGCCAACATAGTGAAACCCTGTCTCTCCTAAAAATACAAA
AATTAGCCAGGCATGGTGGTGCGTGCCTGTAATCCCAGCT
ACTCAGGAGGCTGAGGCAGGAGAATCACTTGAACCTGGGA
GACGGAGGTTGCAGTGAGCGGAGACTGCACCACTACACTC
CAGCCTGGGCAATAAGAGTGAAACTCTGTCTCAAAAAAAA
AAAAAGAAAAAACTATTTCCCAATGTGTTGGTAGTAGGAG
ATGGGGCCTTTGGGAGGTGACTAGGTCATGAAGGTGGCAG
TCTCCTGACTGGGATTACTGCCCTTATGAAAGAGGGCACG
GGGAACTTGTTTTGCCCCTTCTGCCATGTGAGGAAGCAGC
AAGAAGGTGCCACTTATGAAGAGGAGGGCCCTCACCGGAC
ACCAAATTTGCTGACACCTTGATCTTGGACATCCAACCTC
CAGAATTGTGAGCAATACATTTCCGTTGTTTATAGATTAC
CCATTTTGTTATATTAGCCTAAACAAAGAGAACGCTACAG
TCCTCCTGCCAGCTCCAGCTATAATGAATATCCACTATTC
TCCAAATTTCCTGTAATCTTCCATTTGGCAAGCTCTTACC
CAGCCTGAACACCCTCTCCTTTACAAGACTTTCCTTGACC
TCATCCTCGCCCTCCATCACTGCAAGAAATAAAGACTTGG
CGCTCTCTGCACTGAGACACAATTCTTTTTACATGTCCAC
CTGCTTTCTGGACTGCCCTTCCTATACAGGAATGTTCTTT
TCCCCAGCCCTGCATCCTACATACCTAATGAAGTACCTGG
CACGTGGTAGGTACACCACTATTGCTTAAATTAATGACCT
AAACAATCTGCCAATAATCTAAGCTTGTTTCCCACTGCTC
TAAACATAAACCCTGGGTTCTACTGGCTACTTCCCAAACC
TGAGTAAGAATTCTAAACTTCTTTTGCCCCAACCTGAAAT
TCTATCTCACCTCTTGACTTTTATCCATCTTAAATGCTAC
TTCAAAAACTCTTTCTTGACCCCCTTCTTCTTTGGACTTC
AGTGGCATAGGCCTTTATATCCCCTACAACTCCTCCTGTA
ATCATGGACACATAAAAGGTGTGTAATAAAAAATACTGTT
TAGGCTAGGTGCAGTGGCTCATGTCTGTAGTCCCAACATT
TTGGGATGCTGAAGTGAGAGGATTGTTTGATGCTAGGGGT
TTGAGGCCAGCATGGGCAATATAGCAAGCCCCTGTCTCTA
CCAAAAAAAAAAAAAAAGTTTTGTTTAAATATGAATACAA
TTATGTGAAAAAATATTTGCATAAAAGTTGATTAAAGGCA
AATTTATTGAAATGTAAATAGAGGTTTTGTTTGGGTTGCT
GGACTCCTAGGAGGTTTGGATTTTCTTTTTTTTTGAGACG
GAGCTTCACTCTTGTTGCCCTGGCTGGTGTGCAATGGCGC
GCAATCTGGCTCATTGCAACCTCCGCCTCCCAGGTTTAAG
CAATTCTCCTGCCTCAGCCTCCTGAGTAGCTGGGATTACA
GGCCTGTGCCACCATGCCCGGCTAATTTTGTATTTTTAGT
AGAGATGGGGTTTCTCCATGTTGGTTGGGATGGTCTCGAA
CTCCCGACCTCAGGTAATCCGCCCACCTCGGCCTCCCAAA
GTGCTGGGATTACAGGCGTGAGTCACTGTGCACGGCCCAT
TTTCTTTAACGAGTAGGTTTTTTATCTTTCATTATAAAAG
TATTGGAAAATTTGTATACCCTTTAATACATTAGTGTTTC
CACCATATTGAAAACTTTTTAAACGGAAAAACTTCAAGGA
GGCAGTGTAGTATAGTAAAGGGCCCAGTTTCTGGAGCAAC
ACCACTTAAGGTTAAAAAAAAAATAACAGTTTGCCACTTG
CTGGCTGTTTAATCTTTGAGCAAAGTCTAAATTGTTTGTT
CCTCAGTTTCCTCACATATTTATTTCATAGGGTCATTGTG
AAAATAAAAATAATCCATGTGAAGTACTTAGGTGAGTACT
TGGTTTATACCAAACACTCCGATTAACATTAGCTACTGGC
CGCAACAGTTGAAGCTGGAATGGCTGTCAAAATCTCTGCA
CTTGCAAACAAAAAGCTGATATTCAAAATTAAATGACAGT
CACCGAGGTGACATGTCTTAGTAAGTGGAACGTGTCAATT
AAACAGCTTGGGATATGTCTGCACTGCATGCTATTCTAAC
TGCACCTAATTTGGCCCCAAATTTAATTACATGCGTGTCT
CTATTTCACACATGAACATGTTCTCAAAAGATATCTAACA
CAAACCAAGAGTTTCAAACCCCAAAGGGCTCACTCAGTTC
TGTTTCTCTAAATGTCTGGGCTTATTTTCTAAAATAGGTT
TTTCAGGCCAAATGTTTCCCAGAAACCTAAATGACAGAAT
GGAGACAGAGAATGAGAAGACTTGCAGTTATGCCTTGGCT
GTATTACAAATTCAACCAGCTGCCTTTCAGTCAAATTTCA
AGACATTTGTTCCCTGAAACACAGAATGGGAAGAATTGCT
TACTTTCTTATTTCAAGGATAGTGTAAGAGGCATATACAA
CTCACAGATCTGAGGGAAGAATTCTATATAAAATAAATCA
TAAAATATCTCTTTCCTCTATCTACTTTCTTTATTCCCAC
TAACATATAGTTCTTAATCAGATGAACTTTAACTTGATTG
CAAATTAAATTAGACTACAAAAAAAAGGAATCAAAACAGT
ACCCATTATGATGTGATGGTTAATTTTATGTGTCAACTTG
ACTGGACCACAGGGCGCCCAAATACTTGGCCAGACATTAT
TTTGGGTGTTTTGGATGAGATTAACATTTAAATTGGCAGA
CTGAGTAAAGGAGATTGCTCTTCCCAATGTAGGTGGGCCT
CATCCAATCAGTTGAAGGCCTCAGTAGAACAAAATACTAC
CTTCCCCCAAGTAAAAGAGAATTCTCCTTCCTGACAGGCT
TTGAACTGGAACATTGACTCTTCCAGCCCACTAGACATCA
GCTTTGCAGATTTTTTTTTTTTTTGAGACAGTGTCTCACT
GTCACCCAGGCTGGAGTGCAGTGGCATGATTTTGACTCAC
TGCAACCTCCGCCTCCCAAGTTCAAGTGATTCTCCTGCCT
CAGCCTGCCGAGTAGCTGGGACTACAGGTGCCCACCACCA
TGCCTGGCTAATTTTTGTATTTTCTAGTAGAGATGGGGTT
TCATCATGTTGGCCAGGCTTATCTTGAACTCCCAACCTCA
AAGGATCTGCTCTCCTCAGCTTCCCAAAGTGTTGGGACTA
CAGGCGTGAGCCACTGCACCCAGCCAAGCTCTGCAGATTT
TGGATTTGCCAGCCTCCATAATTGTGTAAGCCAATTCCTT
ATAATAAACACACATATTTATATACCTATATCTCCCTACA
TGTTTATTTCTATATATCTTTTACTTATAATATTTACCGA
TCTCTCTTATTGGTTCTGTTTCCCTGGAGAACTCTAATAT
AGAACAATAAATACCATTATACCAAAACTGCAGCTAAAAC
TTCAGAGAATTCAGGTCATGCTGGAAAACTAAAGGCAGGC
AGGGTTTTTCTAACAACAAAGGTCATATTTTCTGACTATA
TCCTGAAGTCTCTGGTATTTATGGCAGAATAAAAAAAATA
TGTAGAAATATGGTGAAACCCTGTCTCTACAAAAAATACA
AAAATCAGCTGGGCATGGGGGCATGAGCCTGTAGTCCCAG
CTACTCATGAGGCCGAGGTGGGAAGGTTGGAGGATTGCTT
GAGTCTAGGAGGTTGAGGCTGTAGCAAGCTGAGATCACAC
CACTACACTCCAGCTTGCGTGAGAGTGAGACCCTATCTCA
AAAAAAAAAAAAAAAAAAAAAGACATAATGCAAGGCTGGG
TGTGCGGTGGCTCATGCCTCCTATAATCCCAGCACTGTGG
GAGGTAGAGGCAGGCAGATCACCTGAGCTCAGGAGTTCAA
GACTAGCCTGGGCAACATGGTGAAACCCTGTCTTTATAAA
AATACAAAAATTGGCCAGGTGTGGTGGCATGCGTGTATAG
TCCCAGCTACTCGAGGCTGAGGTGGGAGGATGGCTTGCAT
CCAGGAGGGCTGCAGTAAGCTGAGATTGTGCCACTGCAGT
CCAGCTTCAGTGATAGAGTGAGACCCTGTCTCAAAACAAA
CAAACAAAACCCAACTCTCTCTCTCTATATATATATCATA
TATATATAATTATATGTAGAATTCTTTCCAGAATACCTCA
TTTTCTAGTGACTTCCTGCCTATTCTAACCTGCAGCTTTG
GGGGTTATTTGGCTTTAACAGATGAGTCACTTACACAGCT
GAGGAAATCTTCCTATACACAGTGAGCCAAGAAGGGTGGA
GGGGAGGGCTGGGTGCAGCGGCTCGTGCCTGTAATCCCAG
CACTTCGGGAGGCTGAGGCAGGTGGATCACGAGGTCAAAG
ATCGAGACCATCCTGGCCCACATGGTGAAACCACGTCTGT
ACTAAAAATACAAAAATTAGCTGGGCGTGGTGGCGGGCGC
CTGTAGTCCCAGCTACTTGGCAGGCGGAGGCAGGAGAATC
GCTTGAACGTGGGAGGCGGAGGTTGCAGTGAGCTGAGATC
GTGCCACTGTACTCCAGCCTGGTGACAGAGCGAGACTCCG
TCTCAAACAAACAAACAAACAGAAGGTTGGAGGGGAAAAG
TGCATTGAGTTTTGTTTCCTTGGGCAATCTGGTTACTGGA
TTTTACAGAATTCCATGGAAATTTTTACATCCTCTAACCA
TGGCCTTAGCCACTGCCTACAAAAGTATCAGACAAGAAAG
GCCTCACGTTAGATGAGACAGTATCCTGAGGACCGAAGAG
AGACCACCTACAGAAAAAGCTAAATCTGGAGATAACAGGA
AACAGTGAGGGACCCTAGCTGGAGAAAGTGAATTAGGGAA
ACATCTTGGGGTAATTCTGGCTCAATAGTAGCGATAAAGC
AGCAAACCATTCTTTACGGCTAAAGGGCCTTCCCTGACCT
ACAATCTCCTCTGCCCCACTTATTTGGTCACTCAGCTAAG
TGACCAACTTTCTTCTGTTCAAAGAAGAAAGCCAGGGAAG
ACACTACCCCACAGCTGTGTTCTCAGCCCTCCCTTAGGGT
TTCTGAGAACACTCTGGGGGAACTACGTTTCCTTTTTGGC
CAAAAGCCACCTGAGTGGTTGAAGAGGCATCTTGTCTCAA
ACATAGGACCTCCTCTAGGGAGGGGCTACGATATCTACGT
TCCAAACCATTTTGGACGCTACCTCTTTTGAATGCACCAA
AGAGGTAGCATCCGAATGATAAGACCTAATTATTTTTAGT
AGCATCACATTTCCATTCATGTAAATATTTTATTTTTCCT
AATCATAATTGCTTTTCTTTTATGGATAGGGGCACAAAGA
GGAATTAGGTATATTTCAGCTCCTTCTTTAATTTGTTTCA
GGCCTATAATGTTCACCAGTTGGGAGAGAATATCCAGAAG
GGCTGGCTGGCTGGCTGGCCAGCCTCTCGCAATGCTTGAA
AAGGCAGGTAAATCCTGAGTCAGCAAATGGGAAAAGAAAG
CACATTCAGTTTTTCAAAAAGGTCACATCTCCAAGTAGAA
TTTGGCATGTTACATCAAGTACTGAATTGGTACTAGGCAG
ATGGATCTAAGCAATTGGTATTAGTAAGTTAACAGGTAAA
CAGAATAATATTTACCTTCATTTTAAAAGAAGGTATTTAA
CCGCATTTCTCACTTGTAAGTGGGAGGTAAACATTGGACA
CACACATAAAGATGGGAACAACAGACACTGGGGACTCCCA
AAAGTGGGGAGAGAGGGAGTAAGGGTTGAAAAACTGCCTA
CTGAGTGCTATGTTCACTACTTGGGAGACAGGCTAAACAC
AAACCCAAGCTTTAGCATCACACAGTATATCCATGTAACA
AACTTGCACACGTACCCCTTGAATCGAAAATTTAGAAAAG
GGTATTTAAAAAATAAAGTCTCCATTTCCGCAATCCTCTT
GAGCTATCAGTATAAAAACAGCACTTTGACAAACTCACAT
TAAAGGCCAATAACTACCATGAATACAAGACTTAGTTCTC
ATTTATTTGTGATTTTGCAGGTGTTCAAACCAATGAATGA
AAATCAATTATCTCTTCATATCAGTGAAATTCGCTATTCC
ACTATTATCTTCAGAATCATAGTGATCAAAACCCTACCTG
AAAATGGTAATACAAAAGAGAACTATTAATACAAGGTTTC
AGAAGACTGTGCAAGTTAAAATAATTGGCATTAAAAAACA
CACACAACAAACCACCGAAGGTTTGGCCCCTTTTCTCTCT
CTGATATGTGGCCTCTGATCTCTTAGGGTAGTGGTTTTCA
ACGTCTGTGTAGCAGAATCACCTGAAAAGCTAACAGAGCA
TATAGACACCCAGGATTTGTATTTGTATTTAAATGTAAAT
ACAAAAGGTCTGGGTCTCTGTATCTTTACAAAGTTCTCCA
GCAATGGTTTCCAAACCAGGCTGATCACAATCACCAGGGA
AGCTTTGAAAACAACAACACATTCCTACGCTACATCCCTA
GAAATTCTGATTCAGTAGGTTTGAGGTCAGAACCCAAAAA
TCTTTTTTTCTTTTTTTTTTGAGAAGGAGTTTCACTCTTG
TTGCCCAGGCTGGAGTGCAATGGTGCCATCTCAGCTCACT
GCAACCTCTAACTCCTGGGTTCAAGCGATTCTCCTGCCTC
AGCCTCCCAAGTAGCTGGGATTACAGGTGCCCGCAATCAC
GCCCAGCTAATTTTTGTATTTTTAGTAGAGACGGGGTTTC
AGTATTTTGGTCAGGTTGATCTTGAACTCCTGACCTCAGG
CAATCCACCTGCCTCAGCCTCCCAAAGTGCTGGGATTACA
GGTGTGAGCCACTGCGCCCGGCTCAGGACCCAAAAATCTT
AAAACATTTAAAAAAAAATTTTAACAAACTTCCCAGGTAT
TCCTGACCAGCCAGATTTGGGAACCACTGACTTAGGACAC
TTATTTAAGGTCTATCAAAGAACTTCAGGCCTCTGAGTTT
AGTAAGAATATCTATAACTTTGAGTAGGTTATAAATCACC
ATCCCAGAGATAATTTAACAAATTAAATGGTCTAGTAGTG
ATCTGATACTAAAAAGTCCTGCCCAATATAGTACTTAAAT
TACCTAATGATTTTTTGTCTATCTACTTTCCTCCCCCAGG
CTAGGGCCTGCACGTAATATGTTTCCTATGACTAAGTGCC
TACATGCTCACAAAGTTGCCCCAGTGGAGGTTGTTAACTT
CTCTCTTTTCTTCTTCCATTCAGATTCCCAAAGCTGTGAG
GAGCAGACCTATTTCGAAGCATCACAGCCAACTGATGTCA
CTTGCAGTATTATGCATTAAGACATCAACCCAGAAACCTG
CAAATAGGAGACATTAGGCAATCCTTTCATGAGGATTAAG
CTCTTTGTGGAAGAAAATGCTTTCATTGCATGAGATAGGT
AGTTTAAAAATGACTATTCTTTTTTCTTTTTTTTTGAGAC
AGAGTCTTGCTCTGTCACCCAGGCTGAAGTGCAGTGGCAT
GATCTCGGTTCACTGCAACCTCTGCCTCCCAGTCTCAAGC
GATTCTCCCACCTCAGTCTCCAGAGTAGCTGGGATTACAG
ACACGTGCCATCACACCTGGCTAATTTTTGTAGTTTTAGT
AGAGATGGGGTTTTGCCATGCTGGCCAGATTGGTCTTGAA
TTCCTGGCCTCATGTGATCTGCCCGCCTTGACCTCCCCAA
GTGCTGGGATTACAGGCATGAGCCACCATGCCCGGCCAAA
AAACTTGACTATTCTTGATGCCAAGACAAGAGAAACTTAA
TTATGACTTTAGAAGTTTCAAAAATATAGTGACTTCTGGG
TCACTTCTAGTAGCCAAAAATCCATAGATGCCCAGACCCC
CTCCTTCTGCATTCCAGAATCAGATGTTTACATTCCAAGA
CAGAAAGAATCTGAAACAATGGCATACAAGAAATTTGGGA
AATGACATTTGATCTCATTTTCCTCTCAACTGGAAGTAAT
GATATCAGTGAATATCAAATGGAAAAATAAGCTCAGAAGT
AGGTGAGAATTATGGTCTCTCAAACGCAGGTGCTGATTTC
TAATCCTTCTCACAAAATTCCGGATCACAAATCGAGGGCT
GATGAGATGATCTTACACCGAAGGCACTAACTGGCACTAA
CGTGAGCCAGCAACATGTCAAAGGCTAATCCAGGAGATGC
AGAAATGCACATGGGTTCCAGGTGTCTTTTCCAAGTGACA
ATGGGCCTCCTTACTGGACAGTAGTCAGGAGACAATTCAA
ATGTACTTAATAAAATTGTCAGGTGGGCAACCAAAGGGAA
GAGACTTAAAAGACCTCACAGAACTAGGATGGAAAATAAG
CCAAACACTACTAGCAGCAGGACCAGCTGGAGGACTTGGT
TTGTAGATTGATGTAGTCCCCTTGGGTGGACAAAGACATG
ATATCTTCTGTGGAATTTCTCATCATCTTTTCAATGAGGA
CTCTAAAAGACAAAAAATAAGCCTGAGAAGCTTATTTTGG
AGGAAAAGCAGAAATGGCAGATGTAGTCTGACTTATCATC
AGAGAGTATTTGGTAAAGCCAGAAGGTTTAAATGCCCCTT
TGTCCCCAGTTATCTCAGGAAAGACAGTATCCCTGACCTT
TAGGGGCTGGCATTCCAATGGCTCAGTCTGTCATTGTTGG
CTCAGAAATAAGAAAAGAGGGTCCACAGGGCCACCGTGGA
AGATGGATACATCATCTGCATGCCTATCAGCATGAGCTAC
TTACCTCATAGCCTCATTAATATTTTTGTTCTCCTTGACT
GATGTTTCTGTCCAACCTGTGAAACCGTTCTCTTTACTGA
ACCGGTCAATCTGGTCCCGGCTCACTGCCCAAGGGGACAG
ATCACACTGGCAAAGAGAAAAAATAAAAGGCAGTATCATA
AACTTCCTGCAACTAAGAAAGAATATGGCTCAGATACTAT
GGATTTTAAACATTTTTCCACCAATGGATAAGAACACCAG
CATCGGAAATCTACAATCAACATTCTTCCCAAAGAAAGTC
TCACCCTCGGCTGGGCTCGGTGGCTCATGCCTGTAATCCC
AGCACTTTGGGAGGCTGAGGCGGGTGGATCATGAGGTCAG
GAGAGTGAGACCATCCTGGCTAACACAATGAAACCCAGTC
TCTACTAAAAATACAAAAAAATTAGCCGGGCGTGGTGGCG
GGCACCTGTAGTCCCAGCTACTCGGGAGGCTGAGGCAGGA
GAATGGCATGAACCCGGGAGGCAGAGCTGGCAGTGAGCCG
AGATCGCGCCACTGCACTCCAGCCTGGGAAAGAGAGCGAG
ACTCCATCTCAAAAAAAAAAAAAACTCTCACCCTCAACAT
CCTTTGAAAGGAGGTAGAGATGATTCTGCCAACTTAAGAA
GGGGAAATGGATGCCCAGAATCAGAGAGCATTTTACTTCC
TTTCTAACCACAGATAGAGGCTAGGGACCATTTTCTGAGA
TTGGCCACATACCTTGTTGGCCAAGAGCAGGCAGGGCACC
GGCTCTCCATTGGGTAGTGTGAGCTTGCTGTCTAGGTCCT
GTTTCCACCTCTGGCTGTTGCTGAAGGTAGTGGCATTGGT
AACGTCAAACATAATAACACAGGCAGAGGCATCCCGATAA
TACAGTCGTGTCATAGAGGTGAAACGCTCCTGCCCTGGGG
AGAAAGGGGAGAGTTCTCAAGAAGGTGACCCAAGAGCCAG
CCTCTGCATCCTCTCTAACACCTCAGCCTCTCCCCATTCC
TTGTAGAACAGGGCAGTAAGCATATGTGGCAGCAGGAGCC
ACTCACTTTCCCCCTCTGACTCTTGGTTTTCTATCCCATA
AAGGGATAATGAAGTCCAATTATTTCCAAGGCAGATTCCG
CACCCAGATTGCTCCAGTCCAAATCCCTGCTCTGCTGCAT
ACTATTTGACTTCGGGCAAATCAAGCTCTCAGTGCTTCAG
ATTTCTCATTTGTAAAGTGAAGATAAAAGCAGTAGCTTTT
TTTTTTTTTTTTGAAACGGAGTTTCCTGCACTCCTGTTGC
CCAGGCTGGAGTGCAATCTAGGCTCACTGCAACCTCCACC
TCCCAGGTTCAAGCAATTCTCCAAAAGCAGTAGCTTTTAT
GATAGGGTTGGTGTGAGGATTAATGAGTCAGTGAATTTAA
AATACTTAGAAGAATGCTTGGCACATAGTAAGGATTCACT
ATTTTTACTGTATCTATTTTCTGGGGATGTTGTTTTTCAC
CAAGGTCAGCCTTAAACCTAGAAAAAGCACCCTCCCCTGC
TGTGGGAGTGTCCACCTATAGTCTGGACAATCCACCACCT
TGCCAGCCTCTCCATCCACATAGAGACTGCTCCAGATCTA
TTCAGGGCAAAATATCTACAAAAACTCTGCAGCTATTCAG
CTCGCATGTCCTCAGAGCAGCTCAATCATTCCAGCTTCAG
AAAAACAAGTTCTGGCTTTGCTGCCCCATTTTTTTCTCAG
AGCTTTCTAGTTAAATCAAAATTTCTTCCCTTGTTCCTAT
CTAGCCCTCCCACTTTACCTGCAATATCCCACAGCTGAAG
CCGCACTATCTCGTAGTCAGACCACTGGAGAACCTTCAGA
GCAAAATCCACTGAAAATATATGTACATTATACTTTAATA
AAATTTCACTGTAAAAAAATTAATAGGGATAAACTCAAAT
CAAATAGGCAGTGAAACCCTATGGACACACAACTCCAATC
CCATATGTTTATCTTTAAGCCCTCAATTCACTGAGATGAG
TCCACACGCGTGTATTTAGTGTGAGACAGATGATTCATAC
TCACTCTCCAAAGGGGTTTCCAGCTTTTCCTCTACTGTCA
AGCTCATTTATTTGCTATTTGTCTCCAAGACTGAGGGTGG
GAGTAACTAGGAAAACAACTCTCATTCTCAGGTTAAACAG
TTTCTGGGAGATTTAGGGGGTTTTCTCAGGGAAGGGGTGA
TGGGGGAGAAGGGGGAAATGAGACAAGTGTGGTTGCTTTT
GTATCTTCCACATTCAATTTCACTGTTGGTTTCTAATCAA
ATTGTATTATGAAAAGAACACACCCTGGGGAACTCTACAC
CCACCATAAGGTTGCAGGTATTATCTTGGGCAAGAATGGA
ATAAATGGAAAAGGTCCCAGAGGAGTCCCAAGAAGAAGAC
ACTGCATGGATGTTGCTGAAGAGTCCTGCTGGAATCTACC
ACCAAGTCTGCAGGTGCTGAGACTCCTTAAGGCTGAGTAA
GTATTCCATGGGGAAAAGCTTTTGGCTAAGGAGAGAAACA
GAGTAGTTTCTGAGGTTTGGAAATATTATCTTTCACATCT
GTGACAGGAATCAAAGCTAAGGGAAATTCAGACTAAACAC
TGAAAAAAAATTAGCCAATTATATTCTTTGCTAAAGGAAA
ACTACAGCAATTGTTAAAAATTAACTATTAAGAGCAGGCC
ACTTTTAACCCAAATCCGTGAAATAGGGACCCTTATATTA
TTTAGGAGTGGGAGGGCAGAGCGGTCAGGATAGAGTGTCT
GAAACTTTGAACCTTTAATTTTGCCAGACTTAAATTTTTT
GTTCCTTTGTTTTTGAGACGGTTTCACTCTGTTGCCCAGG
CTACAGTGCAGTGAGTGGTGCGAACAGGGCTCACTGAAGC
CTCGACCTCCGGAGTTCAAGCAATCCTCTTGTCTCAGTTT
CCCGAGTAGCTGGGACCACGGCTACTTTTTTCTTTAATTT
TTGTAGGGGTGGGGGCGGGGGTCTTGCCATGTTTCCCATG
GCTGGTCTCGAACTCCTGGGCTCAAGAAATCCTCCCGCCT
CAGCCTCCTAAAGTGCTGGGATTGCAAGTATGAACCACCG
CACTGGGCCCTACTGGGGGTTCTTAAGGAGAATGTTTTAA
TTGCAATGTAAATGTTTGTTAATTTCTTTTTAAACTTCCA
TATGAACAGGAGCACACATTTTCAATTTTTCCATTGGTAC
AAGTTTTTCCCCCCTTAAAACAAGTTCTTTTAACAGAGAG
AAATAAAATTTTAAGTTACTCTCCCCCATCACCAGCTCTT
CCTAGCTAAATACCTTCTAATTAACAATAAGGCATTTCTG
CCTCTGAAAAAATAGTTGAGTCCAAAGGCCACACCCGGGA
TAGAAATGAATGAACTCGGTGTTCCCTTGCTCCCTACCTT
CTCCAGTTTGAGGAAAAAAGTGGTGGGAAGATAGGTCAGC
GAAATGGTGTATTTCACATTCTTAGAAGAATTCCTTGGTT
ACCTTTATTTAAGCAATCAACGGACAAAAACAGCTCATCA
GCCCTCATGGGCATCTGACTACGTAGCCAAGGGGCTCGTT
CGGGGATTTTGTGTCTTCCATCCCACCCACAGCCCCACAA
CAAAGCTAGAGTCCTTCAGACCAGTTCCGCTTCCTTCATT
CTCCCCCTGAAGCCAGGTTAAACACCTTGCGGTTCCTTCC
TCAACAGAGGGGCAGGACTACTGCCCCAGCCGGCACCTAA
CCAGGAGGCCCCACAGAGGATCTCAGCTGCTTCTGCTGAT
TGGAGATATTTGCCGGACAGCTGAAAGGCTGGAGACTTGA
GTTCACAGTATGCCTGCAATAAACAGCAATTGCTCATCCT
CATCCTCCCTTCCCTATTTCTCATCTTCACTCCTTTGCTC
TTACCTTTTCTCCTGGCAGTGGGCTCAGTTTGGGAAAATC
TAACTGGGGAAACTCAAGAGAGGCGTGTAAACCAAACACC
CGGCAATTACACCATCTAGGTTCCCAGACAGTACTTGCTG
ACCCGAAGAAGGACCCAACAACCGACAGCAAATCCCCACC
CCACTTGGGTCCCCAGCTCGAGTCTCGAGTCCGCGGTCGG
GGCCTCCTCCTCCCCCTCCCCCCAGAGACGTCTCACCTCC
CACCGTGGACTTGTAGTGTTTGCTGAAGCTGTCCTGGGAA
TATCGCTGCACCAGCGACGTCTTGCCCACTGCGGCGTCCC
CCACCACCAGCACTTTGAACAGGTGGTCGCGGCTGCCCAT
GGCTAGCGGGGTGTGCGTTTTAGGGAGGCGGGAAGTGGGT
GGGCGGGGGGGGGTCGCTTGTTTTAACCCCTTTGGCTCCG
GACCCTCTTCAAACTGAAGTGAGGCATTCCCACCCACCGC
CTGTCTGAGCTGCTCTGACGAGAAAGCAAAAAAGGAAACT
TTGCACTCAACCTATACGCGCTTCCTCCCCGGGCGGCCGC
AACCTGGGTGGGGCGCGAGCTCCGAGCCCCCGGCTGTTCG
CACCTTCCCCGCCCCCTCCTGGCCTGACTGCCGAGAAACG
GGACCAGGCGCCGCGGAACCTCACCCACCGGGACTTCCCC
GGAGCGGCTCCAAGTCAGTGACTGAATCCCAGTCAGCTCA
TTACACCACTGGGGCCAGATGATGAGGACCCTCCCCTTGC
AGCACAAACCAAATTGTGAGGAAGGAGCAGCCGGCACCTC
GATTCCCTAGACGCCGTCCCGCGCCTCTCTCCCCTTCCTC
CGCAAGCGTCACGTGCAGGGTTGCCTGGAGCACTACATTT
CCCAGCTTTCCTCGCGGTAAAGAGAACCAGCCGAGTGCGG
AGGCTCACCCGCGAAGCCTCCTGGGAAATGTAGTGTATTC
ATTATTTTGTTTTAAGCAAACCTACACCAAGTTTTCAAGG
CTTCAAACTCCTTCAACAGTTCGGAATCTTATTTTGAAAC
AATTCTAGGTCAGTAAAGATCCCTTAAGAGGAGATTTATG
CAACGTGATCTCACTGGCCTGAATCCATCCCCAGGTAGTT
TTCTCCTGTCTTTAAAGTTTTAACGGAGTTAAGATTAAAA
CTTATTAGTAAAAGCCCAAGCCTCATCCATCATGCTCCAA
GTGAAGTCCATTTCCTATTCCTTCAAATAGATAGACAAGC
CCAGGACTTTGTGAAACGACTCATATTTTCTGTATGAACT
TGCCCAATACCAGGCAAGTTCAGGAAAACTTGACCCAAGA
GACCATTCTTTGGAAAAAACCTATGCCAAAAGTTACAGCA
TTTAATATCCAGCAATAACAATAAAGATAGACAGAAAACA
AGAGGCAGTTCTCCATTCATACTTCTACAATGCCTATTCT
AACCATACTACTCATGTACCACTTGAGCTAGAAGCGAATT
GAAATACACTGGGAATCCTTCTCGATTTGTTGTGGCTGTT
GTTAATAGATAATCATAAAACGAGTGTTTGGCAAATAATT
TTAATTTCTCAGCCTGTAACTTTACTGACCTAACTGTCAT
TTAGGTAGAAGTTGGCAGGACATGAGCTCAATGGCAAGCA
AATAGAGCTCCATTTTCTATACTTTTTCTAGGAATAGAGG
AAGAGAACCAGCAGGGCCATGGGAAAACAGCCCAGGACCA
GACACTATGAAATCTAGGTCTCTTGGTAGAGAGGCTATCA
CTTATGTTTTGTGGCAAAAGAACATCAGCATGGTTCGCAA
TATATCTTGCCCAGAATGTTTGTTACCCAGGTACAGGAGG
TTAGGCCAAGCTACTCATCTTTAAGGATCCAGTTTTCTCT
GTTCCTATTCGTTTTGACATAGTTGACCACTCCTTGACAT
ATGTTTCCCTTATGCCTTCTATGATGCTGTTCTTTCTTTG
TCATCCCCCTACTTCTCCGATGATTATCTTTTTCTTTCAG
GTTTCTCTCCATCCCATTTCCCTCTAAGTATTTTCTAAGG
CTCAATTCTTGGTCTCTGAGTCAATCATTCTATAAACTCT
TTAGTGAATTGTCCTTGGTGTCAAAGATCTATCTTCACTT
TATTTGTTCTTTATCTCTGATCAGTGATATTCTGCCAAGA
CCAGCTCAGTTGGGGAGACCCGAACCCAGCGGTGCTAGAG
GAATTAAAGACACACACACAGAAATATAGAGGTGTGAAGT
GGGAAATCAGGCGTCTCACAGCCTTCAGAGCTGAGAGCCC
TGAACAGAGATTTACCCACGTATTTATTAACAGCAAGCCA
GTTATTAGCATTGTTTCCATAGATATTTGATTAACTAAAA
GTATCCCTTATGGGAAACGAAGGAATGGGTAAAATTAAAG
GAATAGGTTGGGCTAGTTAACTGCAGCAGGCGCATGTCCT
TAAGGCACAGATCCCTCATGCTATTGTTTGTGGCTTAAGA
ATGCCTTTAAGTGGTTTTCCGCCCTGGGCGGGCCAGGTAT
TCCTTGCCCTCATTCCCGAAAACCTACAACCTTCCAGCGT
GGACGTTAGGGCCATTATGAACATGTTACAGTGCTGCAGA
GATTTTGTTTATGGCCAGTTTTGGGGCCAGTTTATGGCCA
GATTTTGGAGGGCCTGCTCTCAACATGTCCCTCTTCTCTG
ATTTGCAAATTGATAAACGCAAAGGCAGCTTTGTCACGGT
GAGCTACTTCTCGCAGGAGTCAGGATCCACATCTGCAGAC
TATACAAAGACAAACAACACAGATTAAAAGCACAATCATC
ACTGAAATCACAGAGCTTCCAAGCGTTTTTATCCATTTTC
AGCTCCTTTAAGCACTCCAGTTCCTGGCATTAAGGTCAGG
TGTGCCTGGGATGCTTTAAATATTTGTTCTTTTAATTTTA
AATCCTTATGTTGCGCTCCTATAGCGGGCCATATCATTTG
AGGTTGAGGTGCCACTATACCGCCATGGTTCCAGATAATA
GGAACTCTTGCTGTACTTCTTATTATATCTACCATCTGAC
CATTTTGTTCAGACCAGCTGAACATAGTGTGGCCATGGCA
CGCAGACTGAGAGGTGCAATTCAAGCTAAATATCCCCTTA
GGGGACCAATTAATAATGATTCCATAGGAATCGTTGTGCA
GCATCTCTGCCTGTTCTGCAATGCAGTCTTCCTAAACAAG
TATGTTCATTTTTTCTAACTGGGTCCAATCCTGTTTACAA
ATAGATTTTTGAGGGCGGTATGCCTCAATGATAGGAGCAG
ATTTATTATGGTAAATACTGAGATCAGAAAGCATGTGTAA
CTGTCATAAAGTGATTGCATCCAGGCATTATTGCCAGCCA
AGATTGATAACTGTACCCAATAAGTATAATTGTTCTCTGT
GTCAGCCCTTATTGAAGGAATACTCACGGCACTGGTGATA
ACCGCTATCGTAGCTACCATTAACACTTTTTTTGTTCTTT
ATCTCTGATCAGTGATATTCAGCTGCCCAAAAGGTGCCTC
TACTTGGATGTCCTGCCACATCCTTCCTCTTACTACATTG
CCACAAAAATAGCTCCTTTTCTCAGCTTCCCTATTTCTGT
CACTGGTCTCTTCATTTCTCGCCTCCATGTAGACTTCAGA
TTCTGAGCATTATTATTTCCTTTACACATATCCCTTTATA
CCTATTTATTTATTTGTTTATTTATTTGTTGAGATGGAGT
CTCACTCTGTTGCCCAGGCTGGAGTGCATTGACATGATCT
TGGCTCAGTGCAACCTCTGCTTCCTGGGCTCAAGTAACTC
TTGTGCCTCAGCCTCCTGCGTAGCTGGGACTACAGGCGCG
TGCCACCAAGCCTGGCTAATTTTTGTATTTTTTGTAGAGA
CAGGGTTTTACCATGTTGGCCAGGCTGGTCTTGAACTCCT
AACCTCAAGTGATCTACCTGCCTCAGCCTCCCAAAGTGCT
GGGATTACAGGCATGGGCCGCCACACCTGGTCTATACCCT
TTTAAAAAAAGTCAGTTACCATGTCTGATTGTTTCTTCAG
TAAATGGTTTCTCCCACTCATCCTCTCTGCTTCATATTCA
GTAATACTTTCCTTTCTTTTTTTACTCCAACTTTTATTTT
AGGTTCAAGGGGTACATGTGCAGGTTTGTTACACGAGTAA
ACTGCATGTTGCGCGAGTTTGGCATACAGATAATTTTGTC
ACCCAGGTAATCAACAAGTAACACTTTCCTAGTTCAGGCT
TTCACCATCTCACACCTGGATTACTGCAGTAACCTGTTTA
TTGGTCTCCCTGAATTTATTTTCTTTTTAACTCCCCTTCT
ACAACTGGACAGAATGGTTTTCCTAAAACGCCATTGTTTG
TTCTTCCTTATCTACCAACTGTCTTTCAAAAAAAAAAGGC
CAACCTCCCTGAAGCTGGTGTCCAAAGCTTTCTATGCACC
TGACCCAGACTACCTAACCAATTTTATCTCACCGGACTTC
AAATGGGAGTTTCCTCCTTCCAACAAGGTGAGGTTCCTTA
TGCTCTTTTAAAGCCCAATGTCATTTTTTATTTTCTATTT
TTGTCCAGGATGCATCACCTTTCAGAATACTCTTCAGGTT
TCTTTCTACACATCTAAATCTTACTTAAATATTATTAAGA
AAATCAAAAGGAAGAGAAACCATATTATTCACTAAGTGGG
AGTGGATTGTCTTAAAGGTCACTGTAAGTTCTAACATTTT
AGTATGCATAAGAATCACCTACCTGGGGTACTTGTTAAAT
ACCGACATTTTGATTCTGTAGGGCTAGGGGAGGACCCAGG
TTAATCTGCATTTTTAACAAGTACCCATGTGATTGCTACG
CCAGGCTCCACTTTGAGAAATGGTACTTTGAGAAATGGTG
CTTCAAGGCCTGACTTAAATATCTACTTATTTATAAACAT
TTTGGTCACCTATAGCATATTTTTTTTTATTTAATTTTTT
TTAAATTTTTTTTTTTTGAGACGGAGTCTCGCTCTGTCAC
CCAGGCTGGAGTGCAGTGGTGCGATCTCGACTCACTGCAA
GCTTCGCCTCCCAGGTTCACGCCATTCTCCTGCCTCAGCC
TCTCGAGTGGCTGAGACTACAGGTGCCGGCCACCACACCT
GGCTAATTTTTTGTATTTTTAGTAGAGACAGGGTTTCACC
GTGTTAGCCAGGATGGTCTCGATCTCCTGACCTCGTGATC
CACCCGCCTCAGCCTCCCATAGTGCTGGGATTACAGGCGT
GAGCCACCGCGCCCGGCGGCTAATTTTTTTTTTGTATTTT
TTAGTAGAGACAGGGTTTCACTGTGTTAGCCAGGATGTTC
TTGATCTCCTGACCTCGTGAGCCGCCCACCTCAGCCTCCC
AAAGTGCTGGGATTACAGGCATGAGCCACCATGCCCAGCC
TATTTTTTTTTTTTTTTTTGAGAGGGAGTCTCGCTCTCGT
CACCCAGGCTGGAGTGCAATGGTGCTATCTTGGTTCACTG
CAACCTCCGCCTCCCGGGTTCAAGTGATTCTCCTGCCTCA
ACCTCCCAAGTAGTTGAGATTACAGGCACGTGCCACTATG
CCTGGCTAAGTTCTGTATTTTTAGTAGAGACAGGGTTTCA
CCGTGTTGGCCAGGCTGTCTCGAACTCCTGATCTTGTCAT
CCGCCTGCCTTGGCCTCCCAAAGTGCTGGGATTATAGGTG
TGAGCCACTGTACCCGGCCTGTAGCATTTATATTCTATTT
GCACTTTGGTCACTTAACTATGCGACCAATTTATAACTAT
TTAACTTATACAAGCAACCAGTGTGTCTCGAAGAAAACAG
AAAAAAGTAAATTTTTCCTTCAAAATTTTGACTTTGCTCC
TGATCATCTGTGAAAGGAACTACTCTTAGCCTCCAAAATC
GGAAAGGTTGGGAGTTAAGATTTAAGAGGGAAGATTAGCA
AATTTCTGGTACTCCCTGAAAGTCACAGTTCTCAAAGTAG
TCATCATTTCTTTGATGGGGATTAGAAGTGTTTTTCTTTC
TCTCTTTTCTTTTCTTTTCTTTCTCTCTTTCTTTTTTTGA
GACACAGTCTTGCTCTGCTGCCCAGGCTGGAGTGCAGTGG
CACGATCTCGGCTCACTGCAACCTCCACCTCCTGGGTTTA
AGCGATTCTCCTGCCTCAGCCTCCTGAGTAGCTTGGATTA
CAGGCGGCTGCCACCACGCCCAGCTAATTTTTTTGTACTT
TTAGTAGAGATGGGGTTTCATCATGTTGGCCAGGCTGGTC
TTGAACTCCTGACCTCAAGTGATCCCCCTGCCTCAGCCTC
CCAAAGTGCTGGGATTACAGGAATGAGCCACTGCGCCTGG
CTGAAAGGTGTATTTCTTCAACACTAAATTGCAGTTCTGA
TCTCGGTTTTTAAGAGAGATGGTTATAAATAAGAGAAAGA
GAACATACATTCAAGGTGCCAAACAATTGATTTGCACATA
TAGTGGCCCTTGAACCACTCAGCGGTTAGGAGCGCCTACC
TACCCTCCAGTCGAAAATTCATGTGTCACTTTTGCCTCCC
CGAGAGTTAACTACTAATAGCCTACTGTTGATTGGGAGTC
TTACCAATAACATAAACAGCCAATTAACACATATTTTGTA
TGTTATATGTATCATATACTATATTCTTACAATAAAGTAA
GTTAGAGAAAATAAAATTTATTAAGAAAATCATGAGGAAG
AGAAAATATATTTACTATTCATTAAGTGGAAGTGGTTCAT
CATAAAGGTCTTCATCCTTGGCATTTTCATGTGAATAGAC
CAAGGAGGAGGGGAAGAAAGGGGAGGGTTTGGTCTTGCTG
TCTCAGGGGTGGCAGAAGAGGAAGAAAAGCCGTATGTAAG
CAGATCTGTGCAGTTCCAACCCGTGTTGTTCAAGGGTCAA
CTGGTATATGTTTGGAACATATAGTTTGGAAGCTGGGGAA
AGGGGTCAGCCTTGCTCTGTAACTATCACACTTCCCGTAT
GTGTCTGCCTTTCTCTTTTCTACTTTTTACTTTCCACTTT
TTATTTTGAAAAATTTCAAACCCATAGAAAAGTTAACAGT
ACAATGCATACTAATATGTCCTTCGTCGGGATTTACCAGT
TACTAACATTTTGCCATATCTGCTTTGTCTCTTTGTGTGT
GTGTTGAACTGTTTGAAAGTAAGTAGCAGACACTTCAAGC
TTAAATACTTCAACGTGCAGCTTCTAATAATAAAATTATC
CTACAAAGCCAAAATACCATTATCTTTTTTTTTTTTTTTT
AAAGACAGAGTCTCATTCTGACATCCAGGCTGGAGTGCAG
TGGCACCATCTTGGCTCACTGCAACCTCTGCCTTCTGAGT
TTAAGTAATTCTTCTGCCTCAGTCTCCCAAGCAGCTGGGA
CTACAGGTTCACGCTACCACACCGAGCTATTTTTAATAGA
GATGGGGTTTGCCATGTTGGCCAGGCTGGTCTCTAATTCC
TGGCCTCAAGTGATTTGCTTGCCTCGGCCTCCCAAAGTGC
TGGGATTACAGGAGTGAGCCATCTTGCCCAGCCCAAAATG
CCATTGTTACATCTATGAAAATTAACCTTAATCCAATAAT
ATCATCTAACAAACAGTTTACATTTACATCTCTCTATAGC
TCCCCAATATTTTTTTCTCATTTTCTCCTCACCACTCATC
CAGAATACAATGAAGTTTCACACATGGAATTTGGTTATTC
TATTTCTTTAGTCTCTTTCAATCTTAGGAGTATGCTGTGT
CCAATACAGGAGCCAGTAGCCATGTGTGGTTATTTACATT
TAAATTATATAAAATCAGCTGGGCTTGGTGGCTCCTGCCT
GCAATCTCAGCTACTCAGGAGGCTGAGGCAGGAGGATGAC
TTGCAGTCAGGAGTTCGAAACCAGCCTGGGCAACAGAGCA
AGATCCCACCTCTAAACAAATTTTTTAAAGTAATTAATTA
AAATAAATAAATGTAAAGACCAGCTCATCTGTTGCCTAGC
CACACTTCAAGTGCTTAGCAGCCATATTTGGCTAGCAGTT
ACTATATTGAACAGCACAGACATAAACTAGTTTCATCATC
ACAGAAAGGTCTGTTGGACAGTACTGTCTATAACAATCCC
TTGCTTTTTTTTTTTTTTTTTATGACTTTCTTTTTAGAGT
CCATGCCAGTTGTCTTACAGAAAGTCTCATATCCTGGATT
GTCTGTTTGTTTCCTCAAGATTTCATTTAAGAAACATTTT
GGGCAAGAGCCCCACACAGAGGATGTGGTGTGCATCTTAG
TATGTTGCTGATGTCAGATCGCTATTGGTGATGCCTACAC
TATGAATTCAATGAACACTTGTTGAAGAAATGATCTGGTG
CTAGGCCATCTCCTAAGGACTTGGGAGCTTGACTTCAAAT
AGGAGAGAGACAGCTTATATAATCTCCAGAGCCTCCAACA
TTGTCCTAGGAGCAGAGTGGAAAAATGCTTTGTAACATGA
AGGGAAGACTGAAGTGACATAGCAAATGGCCCAGCAGCAG
CACAGAGGAGAGGGACAGACCCAGAGAAGGGTCAGGTCAA
GAGGCTACAGCTGTTCCTCAGCCCCAACCCCCAGACTCAC
TTCGATGATCATAACTTTTTGGCTATTGCTTTTGGGAGGG
GCAGGCAGCTTGGTGAAATGCCTGTGACCCAGCTAAGCAT
TCAGCCGGAAGACTTAGCAGCAAGGTGCCCAAGGAAACCC
TCGGGACAGAGAGCCTGGCAAGTTCAAAGGGCAGCCTGCC
AATCATTCCTCTGCTGGCCCGTGCCAAGGATCTAGGCCAG
ATTTGGGCCTGGGAGTATCTAGGGAAAACATCAAGCTATA
GTTTTCACTGCCTTGTTTGTCACATTTGCCTCCTTCTGTG
GCTACCCTCCTTCCACCCCAAATAAAGGCCAGGGAAAGAA
GTCAGGAAAAAAGTGAAAACTAAAGAGAAAATTTTGCTTT
AAAGAACTGGTTGTGTGGTTCCCAACTGTCAGTATGGCAC
AGGAAAGTCTCATCTGTGAAACAAAATAAAGTTCCCTTCC
AACACGGACATGACTGTTCTAATTTCCTACGTTATTTCAA
CTCTCTAGGAGGTGAGAAAAGCAGAAATTATTGCACCCAT
AGGCCATCCTTAGTTACCCACTGATAACCTGCCCCTCCTT
GCCAAGAACTTGGAAGTAGCACTGTCCTCCCACCCCTCTC
AGAGATAAACTGTGAAATCCACATGTAATGAGAGGTGCCC
AGGCAGGAGGTGACATTGACTCAAGGTATAAACACACCTA
AAGAAGGAATGCACTGATCCAAAGAAAGGTCTCAGAGGCA
AAGAAAGGAGACTCTGCAAGAATTCTGGCTTCACTTCTTT
GGGCTCTGTCTGGCAGAGGGACCAGAGTCTTATGAGAATA
TCTGGCCCTCTGTCAGGTATCCCTATTGTGCAGACTCATG
CAGCCAAATATAACAAGGCCTGGCGCCTGCTGGACTTTTG
AGTTTTAAAACTAACTTCTCTATTAGGATTCCTGACTTTC
CAGGTACTTTCTGATCATCTGCCTTCCCATATGGTTTGCT
TCCAGGAGTGAATGTGCTGGTCAGGCTGACGTGTCCGTCC
AGTCCACTGACCAGCTGGCATCTGGTCTTATGCACAGGCC
TCTGGGGGTGCGTGGGTCTCTCAGCCTCCTTGAGTGGGAT
GACGTCTGAATTGGACTAGGTTTCTGAGCCTCTGAGGATG
CAGCTGGACTCAGGGTCATAGTTGGCTTAGCTTAGCCGTC
TCATAGCCTTCGCCCAGTGGAAACCTAGCTGTGAAACGGG
CTGGTCCTCCTCACTGCTCAGCATTGTCCAGCTTCAGCTG
CACCCATGTCACAGATGGATAAAACCCAGCATTGGCTGGG
CATGGTGGCTCACGCCTGTAATCCCAACACTGTGGGAGGC
CGAGGAGGGCGGATCACCTGAGGTCTGCAGTTCGAGACCA
GCCTGACCAACATGGAGGAAACCCCGTCTCTACTAAAAAT
ACAAAAAAAATTAGCCAGGAGTGGTGGTGAATGCCTGTAA
TCCCAGCTACTCAGGAGGCTGAGGCAGGAGACTCACTTGA
ACTCGGGAGGTGGAGGTTGCGGTAAGCCAAGATCACACCA
TTGCACTCTAGCCTGGGCGACAGAGCAAGACTCCGTCTCA
AAAAAAAACCAACAAAAAACAAAAACAAAAACAAAAAAAC
CCCACAAAAACACCCAGCATCGCTCCAGGGCTATCCACTT
CTTCATTCACCAGTTCCTTCATATTATTACCACCACTAAT
TCAACCCACATTTTATCATCATCATCATAAAAGCTTCTAT
TTATCGAATCTTCTGTGTGCCTAACAACCCCACAGAGAGG
GCATTATTGTTCCATTTTGGGGACCAGAAGAGGCTAATTA
AGGCCACAAGCTGAGAGAGCTGGGATCCAAATCTATTACT
ATGTCTGTCTACCTCTAATTACAACTATTTTAAAAAATTA
AGCTGGGTGTGGGGATGAGGGAGGAGTCCCAGAAGAGTAC
AGCATCCTCAGCATGTTTTCTGAGTTTCCTCGTTCCAAAG
GTGGAAAACAGGACCCCTACTTACTGAAGTAGAAAAAAAA
AAAAAAAAAGAATCTGCCCTCATTGGTGAAGGCCGCCTGG
CAATTATGTCTGGTTGGAGAAGCAGGAGAAATTCTAGGTA
AGCCCTGGGTCATCCCAGAGGATTCTGTCAGCCAGCTGTG
ACCCTGATACAGAAAAAAGATAACGTAGATGTTAAGCTAA
GCGAGAGATATAGAATGTAGAAGCATGAGAAGAAGCATGA
GTGGGCATGTGATGGACTATTCTGGCTCCACAGGATGGGA
GTTATGAGGGCGAGAGATCAGTGGCCTTGTTCTTGGCTTG
GAAGTGGGTCCCCTAAGAGCACTTCCGGCCATGGTGACAT
CTTCCCCCGCTACCTTCTTGAGCCTGTGTTGAAGGGTGGT
TTGGTGTGTGGCCTGCCAATCAGGAGATTGTAGTTAATAT
TCCGTCTTTGACACCTGAGGCAGGTCTTAAAGTTAACCTC
TTAAAGCTTTAGTCTCTCTTTCCATGGACTTCGAATTCCT
AAAAACCACATACTTTATTTCTGAGTAATTTGTGAAGTAG
TTAACAATTTAGGTAATATGATTGAAAGTTATGCTCATGA
CAGTCTGTGGCCAAGTAAAAGACAGATAAACATGTGGGTG
TCCCAAGAAGGCCGCAATTTGGGGCTCTTCTAATGCAATG
TTCTCTATACAATTGTTCAACATGTTTTTCATTTAACGTT
TGAATATAATACAAAATATTTATGTTCAAAACAAGGACTG
TATATCACATAAATATGACTGAATAGGACATAACTTTTTT
TTTTTTTTTTTGAGATGGAGTCTCGCTCTGTTGCCCAGGC
TGGAGTGCAGTGGCACGATCTTGGCTCACTGCAAGCTCCA
CCTCCCGAGTTCACGCCATTCTCCTGCCTCAGCCTCCTGA
GTAGCTGGGACTACAGGCGCCCACCACCACATCTGGCTAG
TTTTTTTTATTTTTTATTTTTAGTAGAGATGGGGTTTCAG
TGTGTTAACCAGGATGGTCTCGATCTCCTGACCTCGTGAT
CCGCCTGCCTCGGCCTCCCAAAGTGCTGGGATTACAGGCG
TGAGCCACCGCGCCTGGCCAGGACATAACATTTAAACTTA
TTTGGACATGTTTTTCATTTAACTTAAAAAAATCACCAAT
GACTAGATAATATTAGTCATTCATACTTAACTAAACATAA
ATATGGCCATAAAGTCTTTGAAATTATGTTTAAACATTCT
TTTTTGGTTGGCCAAGCTGTCTTCACTTTTCCGCAATTTC
TTTTTTTTTCTTGAGTTATTGAGATTTTTGTTTTTTTGAA
AAGAGAGAGTCTCACCAAATTGCCCAGGCTAGACTGGAAC
TCCTGAGCTCAACTGATCCTCCTGCCTCAGCCTCCTGGGT
AGCTGGGACTATAAGCTCGTACCACCATGCCGGGCTCTAG
AGTTTTTTTTGTTTGTTTGTTTTTAATCATTCAAGCCAGA
CATTTTCATGGGTGCCATATTAAAAGATTTCATATTTAGA
TAATGTAATAAAAATACAGTACAGTAAACAGCATTATACT
ATGCATTATTCGGTTTCTGAAGTTTAGCTAAAGGAGACAA
CTAAGTTCAGCAGACTGTCAGCTGACTGACCTCTGAATTG
GTAGTGCTGCCTGTAATTATGTTACAAAAATACCATCAAA
GATAGGCTGGCGCCTTGGAGGCATGACTTTAAATGTCCAT
TGGGAGATACTATTTCAGTAAACAATTAACATTTTGCAGT
CATGTATAGTGTCTCATAAGCAAAACTGAGATAACAGGCA
CCCATTTTTCTGATCGTTTTAGCAATGTTTTATATTCCTT
ACAAAGGGGCACCATGGCCAGCCATTTCAGCTGGCTCCAG
GCATAGACGGCAGGTACTGGGCTAAGAAACCTGGGTGTGA
ATATATGACCCTGGGCAAGACATTTAACTTTTCTCTGAGC
CTCAGTTTTTCTCTTGTAAAATGGCAATAATATCGATCTC
ATAGCGTTATTAGAGATAATATTGATGTTACAAATGAGTC
TGTCACTTAAAAGTATATGTATAGTATACTGTGTAGTGAA
ACACTATATAAATAATAATTAACAAGCAATTATGCTTTCC
ATTAACCTTTAATAGCCTTATTAACATTGCATTGAAGAGT
TAGTACTGGAGCACAGGCTGTGATAAAAGGCAGATTTTTG
AGACTAGCAAATGTTCTGCAGCCGGTATCTGCTCAATACT
TTTCTGACATATCCCACAGGGGCATGTCCTGGGTGGGCAG
TGGTTCCCGACACAGGCTTTGTAGTCAGAGATACCTCAGT
GGGGCTGTGCTCTGACTCTGCCTTTCTGTATCTGCCATCT
CAGAAAAACTGCTTTGTCACAAATAACGTGCGTCTCATAA
GGTTGTGCTATCAAGATCTGCGCTCCCAACTCCAGTTACG
CAGAGCTATTTGCGGTTCCCAAAAGCGTCAGGCTTACTTC
CTTGCTCAGCTCCTTGTTCCCTCTGCAGGACAGCTGTTTC
TCCTATTTTCTGCTACGCTAACTCCTATTCTTCTCAGCTT
CCTCCAGGATGTCCCTGACTCCCAAGCCTTGATCAGGTGC
CCTTTTCATTGGCCCACTCCCTTATCCACCCTGAATTTAT
CCCATGGCCAGCGTACTGACATGACCCAGTCACTGGCCTT
CGTCCCTCCCCCACTGTAGTATTGATTAGGATTTTTGGGT
TTAGTATATACTGGGCACAGAGCTTAGTGCTTTGTTTATT
ATCTCACTGAGGTCTCATAATGATCCTATGAAATTAAGTA
TTAATACTGATGAGGAAACTGAAGCTCAGAGAGGGTGAAT
GATTTGCCCAGGCTATACAAATACAGGCAGAAGAGCTGGG
ATTTGAACCAAGGCCCATCTGACTCCAAACCCTTTGCAGT
CAGTCTATTATAAGTTTCCGAGGGCTTACAAGGTGAACGG
TGAAGGCACACAGGAAATACTCAACAAATAAGAGCCGTCA
TTATTTTGACCCAGATTGTAAGCCTCTGTAGGGAGGGAAT
CTTAACCCATAAATGCTTGGACCCATAGCACAATCCCCCA
ACAGAGGCTGAGTTAACACATGGAGACCAGAGTACAACCT
CCTCAAGAGCAAGGACCCTGCATCTAGCTTCTTGAGTGTG
TCCCCATGCACCAGTTTCTCAATAAATGCCTGTTGTGTTT
TCTTTCTTTTTTTTTTTTTGAGGCAGAGTTTTGCTCTTGT
CACCCAGGCTGGAGTGCGATGGCATGATCTCAGCTCACTG
CAACCTCCACCTCCTGGGTTCAAGCGATTCTTCTGCCTCA
GCCTCCCAAGTAGCTGGGATTACAGGCACCCGCCACGACG
CCCAGCTAATTTTTGTAGAGACGGGGTTTCACCATGTTGG
CCAGGATGGTCTCCAACTCCTGACCTCAGGTGATCCACCC
CTCTCAGCCTCCCAAAGTGCTGGGATTACAGGCATGAGCC
ACTGTGTCTGGCGATGCTGTATTTTCTATCACACAATCTC
TGCATTTTAGAGATGTTTCTTTTTTCTTCTTTTTTTGAGT
TGGAGTCTCGTTCTGTTGCCAGGCTGGAGTGCAGTGGCTC
ATTGCAACCTCCACCTCCCGGGCTCAAGTGGTTTTCCTGC
CTCAGCCTCCTGAGTAGCTGGGACTACAGGCACCCGCCAC
CACACCTGGCTAATTTTTGTATTTTTAGTAGAGACGGGGT
TTCATCATGTTGGTCAGGATTGTCTCGATCTCTTGAGCTT
GTGATCCGCCCACCTCAGCCTCCCAAAGTGCTGGGATTAC
AGGCGTGAGTCTCCACAGCCGGCCGAGATGTTTCATTTCT
TGTCACACTTTGGCCCCTTTCTACTCCTAATTGAGGAGAG
GGTAAGGCCTACAGAGGGGCCCAAGACAACAGTTGAAGCT
GCTTTTTGATGAGACATACAGGAAACACCAACCATCTAAA
TAAACGTCCTCTTTATTTTACCAAATATAATTTATCAGTT
AAGTTGACATTTGTCAATTCAGTTATAGTAACTATAAATA
ATTCTCTTAAGACACAGTTCTGTAACTTTTTAAGGATACG
AGAGTAAACCAATATTGCTCCTTGCAGCCAGGCCAAAAGT
ACATGCAGTTGGTACAATCGGGGAAAAGAAATGAATCTTC
CATGAAAGTCACCTTCATTTTCTTTCCCTCTCACCCTACA
GCCCTCCTCTGCTCACACACTCAGGGCCTGGGGCATGCCT
ATCTGTCTGCTTTTTAGGCAAAGGAGGTCACTCCAGAGTC
TTCTGGAACTGCCTGGCCAAATTCCAGAGATGAGGAAGGG
GCGAGTGACTGGGGTAGGGGTGGCTGGAGACCATAGGGAC
ATAGCCTTAGGGGCAGAGGAGTTGGTTTTGATGCCTGTAC
AAGAAGAATCTGTGTGTAAGTGTTTTTTGAGGTGGAGGAA
AAGATGAAAAAAGTCCAGAGGGAGGAGGAAAAACAAGCCC
AGGCTGGTGTTAATGAATTCTGTTGGACACAACTCCAACT
AGAAAACCTCTAAAATTCCTTCCAATTCTACGGTTCTATG
ATTCCAGAAGGAGGCCTGGAGGTCTGGGTAGAAATGGAGG
GACAGAAAATATGGTCTCTGGAGGTCTAGGGCAGGTTCCT
GGGATAAGGTGTGGTGTTGGTAGAAACAGGATCATTGCCT
AAGCCTTCCCTTGGAGGTGGGCCCTTGAGGCTACAGATGG
AAGGGTTTCTGTGGAAGCTTCCGAGAGAGAAGTTACAAAA
AGCCTACATCCAAATCCCCAGATCTGTACACGTGTGACTG
CGGATGGAGACTCCAGTTTTCTCCCAATTTTGTGCTAGGC
AGAGAAAAGTAGAAACAACCAGATGATGTCCACCCTGCTA
GTTCTAAATCCTCTTTTGGGTGCTTGGTGAGGAGAGGTGG
AGGGAAGGGAATGTGAGGAAGGGTCGTTTAGGGAAATAAA
TACCGGTTGAGCAATGGGGCTGGTGGCTCTAGCTGTGGTC
AGCACTGCACAGAGTAGGGGTCTGGAAAGGAGAAAGAGGC
AGAAGAATCTGGCTTGAAGTAGATGCAAATACTTACAACG
AGGAAACTTTCTCTGCCAGATTGAAAGGGGCACATGGCCT
TTGTAACCTGGAGAATGAGGTGAGGTTAGAGCTGTGTTTC
CCTTACCACTGGCTTATCAGTGCCTGGCACAGTACCTAAC
ACATAGTAGGCACTCAATAAATATTGCTCAAAGAATGTTT
CAGACCATGCTTGTCTGCAGGAGAGCTCATCTCGCGGAGG
CTGCATATTTGCTGAATGAGCGAATAGACGATTGGTGAAT
GTTTGTGGGTAGAAGCCAAGAAAGAGGAAAACTGACCTCT
ATGGCATGACAGAATGAGTAATTTTAGGAAGTGACAGGGT
CCAAGGTGACCAAGTGATTATGTCCTTAGGAGAAATGGCA
GCAATGAGACACCCATGGTTGTCCTCAACCTCCAAACCAT
TCTCCACATACCCATGACCTGTCCCTAATCTCAAAACCCA
ACCCGGCAAGCTCTGGGGAAGGTAGTGCTTAGAGACAATT
TGAGATGAAGGGCGAAGAGAGACAAAGAATCAGTCCTCTG
GGCCCAGGGAGAATGTGGATTTTGGGGAACCTATAGGTGG
ACATGGGTCAACAGGGAGAAGAGTGCACTGTTCCATTTTT
TCCTGGATATGACAATCAACTGGAAATGATCAGAGGGAGG
GGTTGATGTTGAACAAGCCATTGAACAAGAGGCATGTGCA
CAAATTGAAAAATCAGTCCACCTTACTTTTCTGCGAGTGG
GAACGCTTAGGTCCAGAGGGCAAGAGGACAGAGCTGGGAT
CACAGGGGCCTGCAGCAGCTGTCTCCTGTCCAGAGCTTTG
AAGTTGGTCCACTTCTACAAAAGTATGTCTGTGTTTGGGA
GTGTTACTTACTCTTCTGTCCCTCTGTTCAACCAAAACCA
AAAATAAAACAAAACAGATAAAAAGAAAACAAAACCAAAA
ATCCAGAGCCCACTTACAGAGGGTTTCTCATTAGGGCCAA
GACAGGTTGCTAAAGCCAAACCCCATGTCCCCAGATTCCA
GACAAAACTCCCCTGCCCCAGTCCACATCACCTGGAGGCA
CCTACCATGAAACTGCACTTGGGATTGTCTCAAAAACCTA
CTTGTACTGCTTATCTCAGGCCATCTGTGTTTCCCGAATT
CTTGCTATACAAACTTGGCTCAATGTATAAAAATTCCCAT
TGAAAATAATGAGAATTTGGTATCAAAGTGAAGTCCTAGA
AAGAGGTGGGAGTGTGGGGTGGAGTAGGGACAGGGGAACA
AAAGAAAAATTTCAAATAGAAAGTGCAGAGGGATGGGGAA
AAGGTTGAGTGACCAAGCTAGTCCCCGACATCCGTGTCTC
GGTCCCCTATGAGCCAGAGGACATGGAAGCTGAGTGCTAG
GAGCCCAGTGCCAAGCAGGTCCCCCAGAGCAGTCAAGTAT
GGGATGGAGAAGTTGTCCGGGTCCAGGCCCCGGCCCCACA
TCCAGTGCACCATCCAGTCTGCGATGTACAGGAGAATCAG
CACCTGGGGAGACAAAAGGGCCCAGCCTATAGCCATCCTC
TCTCTCCAGGGGGAGCCAGAGGCCACACGATCAGACCCAT
TCAGTGCATCACAAGGCTTGGCTGGCCACAATCCTTACTT
TTTAATCTTCCTCTTTCCACCCCAGCAACCTCTCTGTGTT
CCTCCACCCCACAGTTACCACCTTGAGCAGACAACAGGCA
CAATAAGAGCTCTTTAGAAAGGAAGATGCTGCTACGACCC
AGGGTCACCCCTATCAGCATTATATTCTGCTTCCAAGTTT
ACCAAACAAGGAGCTTCCTGACCTAAATCCTACTTGTTGC
AGGAACTCAGCCCTCTTGCCTCTAACTCTGGGTCACCTCA
TTCTGGGGTCACTCCAATTCCCGCCATGTTGGCTTTTCTA
GGAGCCTGGCAGGGGGCTGGCTGTTGGAGTCAGCTTTTCC
TAAAGGGATGTCTTCTCTAGGCAGAGTGGTATAAGGATAG
TGTTTGAAGTGGCTGCTGGCGGTTGTCTTAAGTAACAGAT
GATCATCCCAAGCTGGCTTCCTCCTGACCCTTTCCATTCT
GTTGTTGTGGCTTTTCATTCCATTTCCTTTCCATTGTTTG
GGCTCAAAGAATGCAAGTTTATTTTAATATTAGTCCTAAT
AAAGTTGAATTGTGAATAAGTCACCTCAATATTAATATAA
AGCAGACAATGCATACCAATTCAAAATACATTTGACATGA
TCTGCAGCTTTGATTTTATCTGTGCTCTTGCTTACCTTCT
ATTAATACAGATAATTAAGAATGACTCAGATCAGAATCTC
GCTAGTGGGCCTAGGACCAGCAGCATCAACAACAGCTGGG
TGCTTGTTAGAAATGCAGAATCTCTGGACCTCCTGAGTCA
GAGTCCGCATTTAACAAGATTTATATGTGCTTTTAAGTTG
GCGATGCCCTTGATCTAGAATACCACGGTGGGGCAGGCCT
GAATCTCCTAGAATCTGCACAGTGTCTGACATTTGGGCTC
CCTAAATGACTGCATCTGCGTGAGAATGAAACAGATTCTG
ACAGTCAAGCTCCAATACAGTCAATCATCTGGGAGGTTTT
ACCCTTGACTATACTTTGTAAATACTGTGGTATGAAAATT
CTGCCCTAAGGGATCCAGATGCGGGAACCACAGCCCTTAA
GGGATCCAGAAGCCAGAACTGATACCTATTTTTAGGCAAT
CTTGGTTGCCTCCTGTCCTCTCCTGTCCTCTCGCTCTCTC
TTTTTTTTCTTAAATTTTAGGCTCTGCCTGAGAGAATCCT
GCCCTCTCTCCAAGGAAGCCAGAGGTGACTCTTCACATTC
TCCCTTGCCCTGCACATAGCTGTCTTGTGCTACCACGGCC
TTGGCTCCCCTACCCTCCATAACTTCACACCCTTTCCAGC
AGCTGCAGAAGGGTCCCAAATAAAGAGCATGGCCAGGAGG
CCTTTGGGACGTGCCCTAGGAAGGGAATGGTAGCAGCTGT
CCTCACATTCCAGCTTCTTGAGCAGGCCCCAGGACACACG
ACTGGGAGGAGGTGGCAAAGGGATCAATAAGAGCCTTTAC
AGGGGATCAAGTGTCACGCTCTGGCCCTCCACAGATCTAG
AGAGGAGAGCAGAGGCAAGAGTGTCTCCAGGGTATTCATC
ATGGGTGATGGCACCGAGGCTCATCCTTTCCAATCCAGGC
CAAGGGATGAGCTGAAAACCTCCACCACAGACCCTTGGCA
TACGCACCCCCACCTTCCCACCACATGCTGCGCTGGAACC
CACTAGCAATGGAATGAGGCGGCTTGGCTAACTGCTGCAG
GGCAACAGCATATGGCTGATTCTCAGCCCCGTCCCTGCCA
AGATGTCCGAACACAACCTTTCTAAAGCTGGGGGTGAGAG
GGCTGGAGGGATAGGTGTTAATCAATACAGGACTGGCGAA
ATAAAATTATGGTCTGTGTATCATAGAATACGATGGAGCT
GTGAGAAAATCAGGGTGTTGTTCTCTTTATGTATTGATAT
GGAATGATCTCACAGATAAACTTAAGTGAAAAATGCAGGG
TGCAGACAGTGTGTACAGTATACCACATGTGTGTAAAAAA
GAGGAAGGAAATAAGAAAAATATATGTTTACTTTTATAAA
TACAGAATAGGTTTGAAGGACACACAAGAAAGGGATAATA
CTGATGGTCTGTGAAGGTGAGAAACAGATGGCTGTGAAGA
AGAGGACAGAAAAGAAGACTTTTCACTGAGGTTTCACTAT
GAACCTGAAAACATTTTTGAACTATGTGACTGTTCAAAAA
TCAAACCTATAAAAATTTAAAATGTAATAATAAGGGTGGA
CCTAGCTGTAAAGGGCTAGCATAAGGGAGCCTTGTGGTGA
TGAAACAGTTTTCTGTATTTTGGTTATAGTGGCAGTCACA
CAAATCTCCACTTGTGATAAAAACTGCATAGAACACACAC
ACACACACACACACACACACACACACACGAGTGCATGTAA
AACTGGTGCAATCTGAATAAGCACTGCGGATTGTATCAAT
GCTAATTTCCTGATTTTGATACTGTCTTAAAGTTATGCAA
AATGTTATTTTCCCATGGAGGGAAATTGGGTAATGGTATA
TGGGATTTCTGAACCTTTTTTTGAGAACTTCTTACAACTC
TGTGATGATTTCAAAATAAAAAGCTTTTACAATGTAGTAA
TACAAGGGAGAAAGTGTCATGGTATTATGGAATGGCAAGG
CTACACAGGATCCGACAGATTATCTAGTGCAGTGGTTTTG
ACAGTTTTTCAAGCTATGGGACCCTTTATGCAAATGAATT
TCTTGAGAAAGCTCAACATGCAAAACAGAGCCATGTGGAG
CTCTGTGGCCAGTGGGGGTGGCATGCAAACCCCGCACGCT
CAGCATCCTACGACCACCTGCATGAAAACTACCACCCCTG
GTCCATTCCTCTCAATTTACAAATGTATTGCTGAGGATCA
GAGAAGTAAAAGAACAGGGTCAAAGTCACACAGCATGTTG
GTGACTCTACTGGAACTACCATCTGTTCTCCTGCACCCTT
GTCTGGTGTTTATCAGCTGCCTGACACAGAGAAAGAGGAG
GTTGAGTGTCTAAGAGGCCAAGTCTGGCCTCCTCTCCCAT
CCCTGCAGGGCATCCTGGCTCCTTCCCATGCCCCTGCTCC
TGCCACTTTGTACCTGGAGCAGTGCAGCTGTCATATAGAA
GATGATGAAGATGAGTGTGAGGGTGGTGTGCCCGCCCTGC
ATACAGCTGATGGTGTAGAGGAACACCAGGTGTCCTGGGA
CCACGAGGAGGAAGAGGACCCGGGCTGAGCGAGAATTCAC
ATCTGAAATTGGGGAAAAGAGGGTGTAAAGAGGAGGCGAG
GAGAAGACCTGGCCCCAGAAGGCCTTTCAAAGTCAGGAGG
GACGGCACCATACCCCAGGGCAACAGACAGATGAATGTCT
CTACTTCTCCATCCTGTGGTCTCCAACCCCTAGGGTGCTC
CAGGAAAAGACAGCCCTCCTGCCTGGGCTCTGCCCTTCAG
AATAGCTAGCACAGCCCAGCAGAGGAGAACCTGTGGATCT
GGGCCCCAGCTGTCTCTTAAGTGAAGCTCACCGACAGTAG
GCCCACTCCCCCCAGGGATGGGAGGCTGGGAATCTGCCGT
TACCAGGGCTGAAGAAGGTGGTACAAGGACTGGGACAGCG
GCGAGGAGCTTGCTCAGAGTTCTCTCCTGGCATTCCATTC
ATGTGCAGGAAGGTGGAGATGCGGCTGGCCTGCACTGCCA
CCAGATTGCCCCCAACACCTGCAGAGACACATACGGGCTT
AGACACAGACAGAGGTCAGGGGGAGGAGTGGGAACAAAAT
GATCTTCTCACTCTTTGTCTTTTATCTATAGAGGCACTGT
CCTCTGTCTTAATTTAGGATCTATGTGGGCATCATCCATT
CACCAGTCCCCAAAAGAAGAGTAACACACTAAGAAGGAAG
ACAAAGACCCCTGCTTCTAGGGCATCTTCCAGCCTCCCCC
ATCCTCCCCTCTATGGAGATGCAGCAGTTCCATGTTCTCC
TGGCAAAGCTGTGACAGTGCTGGAAAGGATACGTGCAGAT
CTGCAGACTCAGAGAGCCTGACTTCTCCACCAGTAGAGCA
TGGGCACCTGCCTTCCTACACAGCTGAGGGGATGAAGCCC
TGCCTTGCCTCACCCCCCTCCAATGCTCTGAGCAGACCCA
GGCACCCTATGGTCATATGCTGATTCTGGTAACCAGTTTC
AAGGATCAGGTTTGAGCTTCAAACTCTGGAATCTGGTATC
TCCGCCAGGACCTGTGCTGATTTCTCTGTTGCCCTCACAT
CCCAGCCAGGTCCATGCTCTTCTCAGCCTTGCTCTGAGCT
CTGGGGGACTGGTTTTCATGGACTGCATCACCCAGTCTCC
CTTGCTGGCTGCTTCCACTGTGTTTGTTCAGTGGGAGGCA
AGAGCAGGTGACCAGAGGGCAGGTGGAGAGAGAGATCAGG
TATTTCTTTCCCAATCCCTCCCTGCTTTTCAGCATTGGCT
TCCCCATGTTGGGGGCAAAGGCAGAGCTTTCACTGGACTC
CTATAATGCTATTCCCTCGTTACTATGGTTTGAATATAGT
TTGTCCCCATCAAAACTCATGTTGCCGCTTGGTCCCCAAA
TGTGGTGGTGGGAGGTGGTGCCTTTAAGAGTGAATAGGTT
ATTAAGATGGATTAATGTCTTTCTTGGGAAAGGTATAGTT
CCCATGAGAGTGGGTTGTCATAAAGCGAGGTTTGCCTCTC
TTGTTTTGCCCATTTTGCACATGCCCAGTTTTCCTTCGGT
TTCTCCATTTGGATGTTTGGATGCAGCATGAGGCCCTCAC
TAGAAGCAGCTGCCCAATCTTGAACTTCCCAGCTTCCAGA
ACTGTGAGCTAAATAAACCTCTTTTCTTTATAAATTAGCC
AGTTTCAAGTATTCTGTTCTAGCAACAGATAATGGACTAA
GATACTCCCCTTGACCCTTTAGGAGTAGAGGCTTCCCATT
GCTGCTAATCTCTGGGTGCCTCAACATCCCTTATCTGTCC
TTTTACTCTGCTTCCACCTCTGTAAGCAGTCCCTTCATTA
AGGTCTTGAACCATCTGAGCTAGATTTTCTTGTCTGCTGG
AACCTGACTGATACAGAAACCAATCCCTTAAGTCCTCTTC
TAATGTCCCTTTCCTTCCCCCAGCCCTGCCCGCCGACCTC
ACCATTAATCACAGGCGTGAAGACAGCCATCCCCGCAAAG
TTGGGGTCTGAGACAGTCTTGTCCAAGATGAGGCCTCCCA
CACTATAGAGACATAAAGACAAAACAACGCAAAGACCACT
GAAGGGTTCTGCCTTAGTCTCTGGGATGAGAGGTCCAGGC
CCACCTATCCTTGGAGATGAAGGGAAGCACCATGGCTCTC
AGGAGTTCCTCATCGTCCAGTCCTTGCCTCCCTTGACAGG
ATTAGGTGCTGCTCATAATATTCTGACTGGGCACAGTGAC
TCCAGAACAAGCTGGTGGTACTGGGTCAGGCAACCACCCC
CTGTACCTGCCCTCTAAGTTGGCTGGAGGAGCAGCCTGCA
GGACTATCTGCCTCTGAGGACCTCTGTTGTTCTGCCCACT
CAGCATTTACTTCCCTTTCTGGTGATAGCACTGGGCTCCT
CCTCAGGGAACCACCTCTCTCAAGCTCAGTGACTGTGGCT
CAGGTGACAATGCCTCAATGATAGCTAGGCTCCAGGTCCA
TCCAATCAGAGGATTGCAGCCCCAAGGCCACGCTGACTGG
TTTGGAGATAATCATGTCACCAGATGAGAAGCAGTGGAAC
TCTACTCTGGGACTTTGTGGAACTGTTGGGGTAAAGAATC
TTTCTTCTCACTGGAATTGGCAGGAGTAAGAAAAGCATAA
ATCTGGGCTGTAGGCCATGACAGAGAAGAGCAGAGCTGAG
AGTCACAGAGTACTGGGGCTCTGATCTTAGGCATGTCCCT
GAATTCAGCTGTGCCTTTTTGGTTCTCCAGGTCAATACAT
TCTGCCTTGGAATGGAACCCAGTTCAGATGGTTTCTGTCA
TTTTCTTTCTTTTTTTTTTTTTTTTAATTTAGCAGAGTTT
ATTTGAGCAAAGAAACATTCACAGATTGGGCAGCACCCTG
AACTAATAAAGACTCACGGAGCTCCACCCAGCGATGTGGG
CAGCCAGTATTTATAGGCAGGAAAAGAGAGTGACATATTG
GTTTCTGTCATTTTCAACAGAAGGACATGTGACTGATACA
CTAATGAACACATTTCTAGGGTCTGACCCCCACCCCCTCT
CTCCAGGGCTTAAAAAGAAGCCTGTGGCAGGGTGGGAGTG
GGGTAGGAGTGGATACTCAGGGCCCCAGCCTACCTGCTGA
TGGCCATGGCAATGATAACAGGCTCCCAGCCCGAGTACAA
CACCTCCCTTGTGGCTGGACTTCGTCGGGCCAGCACCACC
CAGACAGGCAGCAAGGCCACAAAGAAAGCACACACCAGTG
GGTAGATGTATCGCCAGTGATCTGAGAGGGCAGAGGTCAG
AAGGAGATAAGCACTGTGTTTCCCTACCCCAAGTTTCTCC
CTGGCTCAGCCTGAAAATGTCCCAACAGATCAATAGCAAG
ACTACACTAAATGCCAGTAAACACATTACCCCATTTGATC
TTCACTGGCAGCTCAGGAGGTAGGTGGGACCAGCCTTTTC
CATTTTATGGATGAGGAAACCAAGGTAGAGAGCTAGCCAG
GCACTGAACCAATTAGGGACAGAGACCAGAGGACAGAGAC
TCTAGGTCTCTTGATTGGATCCCAGAAATCACCATCTCCC
ACCCGCTTCTTCATTTTGCAAGCAGACCCCAGCCTCTGGT
TCCTTTCCCTTACCCTTTCCACCTCATCCCTCCAAGAGAA
GTAAGAATCTGCAGGACCGCACAGGAATATACTTCTGATA
CTTTTCCCCTGCCCCTGATGCCTGCTTGAATTTGAGAATC
AGTACTTAGCTTCACATCTCTAAGATCAGGAATTATTACA
ACCTGTGTTCAAACCAAATAGTTTAAGAACACAGAAGAAA
CTCTTGCAGATTTGCAAACTACTACCATCTCTCCTAACCC
CACCCAGGACTCCACCCGAGCCACACTCTTGGTGGCTCAC
TCAGTTCCAGGTAGAGTCCCCAGCTGATGCCTGAGAGCAG
TGCCAAGGTGATGAGGTCGCCCAGGCTGGCAGCAATGGGT
GTGGCCACGTTGTCTGGGTTGATCCCAATCTTGCGAGAGC
CAATGATGACTCCAATCATGATCACACCTGGTGAGGAAAT
GGGAGGAGCGGCAGGCAGGGTGAGACGAGATAAAGGAGTC
TCAACAAACAAAAAGAAAGAGTGGAAGTGCCAGGTGCAGT
GTTCTCCGGGGCGGCACTCCTTACTCCTCTATGCCCTCCC
TTCCTTACCCAGTACCAGGGAAGCAATGAAGGCTGTGGCC
ACGCTGCTAGCACAGAGCAGGAAGGCGTGCGGAATACTGA
AGTGGCCATCAGGGATCCAGCCAAAGACGACGGCTGCGAT
GGACGCCAGGAAGCCCACCACCGTGGCCTGCACCTGGGGA
CAGGAGTGGTAACTTGGAAAGCCCTGAGAGCAGTGGGCTT
CCTAAGCTGAAGTCAGAAGCATCTGGGCAGACCTCTTCCT
GGCTGGCAGTAGCCCCAGGAGGCAGGCTGGACTGCATGGT
CCAGTCCTCCCAGGCTGGAAGGATGTCTTTATTTATTTAG
GTTCACACCAGACACTAGTACTGGGCAGCGCACTCTGCAG
GAGCCCGGAACATGTTACTGGCTGAATGAGTGTGCCTCTG
GGGATGGGAGTGAGGTTCAACAGAGCCGGAGCCTTCCACC
CAGAGTCAAGGCCTGGGCCTCAAGGGGGAAGGCTCCCAGT
CTGAACCTGTGTGGTCTCATGGGGACATGGGACAGCAGTG
GCACAGGACATCTCAGCACTCCTGAGTCTGCTCATATTGC
CAGGATCTGCTGGGACTCAAAGGCACCTGCACCACCAAGA
ACTGAGAACCAGAATGGGTGATGCTGGGCCCTCCTCATCT
TGGGCGTTTTCCTGGGTAACCTAGTTACCTCCTAGAGCTA
CTCTGGGGGAAGCCAGCTCAGTGGGATACTGGAGATTCAC
TCAGGAGCCTGCTGGGGCTGACCTGAGCCTTTCAGAGATT
CCTGAGTAAGGGGAAGCTTAGCCCACCCTCTCTGGTCCCT
GCCTTCTTACCTGGATGAGGGCCATGTTCCCAGTGATCAT
CCGCCAGAGCTCCTTGGGTGTGTCCATGTGTCCAATGTTG
GCCTGGGAAAGGGAGGGCAAGGGGCTGGAGCTCCAGGCTG
GAAAAGGCCTGAAGCTCCATCCATTAGGCTCCTGCCTAGA
TCATGAGGCAGTATATGTGGCCTAAGACTCTGAGAGCAGG
ACCTGACAGTCCTGGAAAGCTGAAGCAGGATCAGGGAAAC
TGAGGTGAGAGGGAAGGAGCTAAAGCTGAGCTCCTGCAGC
TGGGTGGTGGGTGGGAAGGGGGTCCGCTAGGCAGTCACCT
CTCTTCCTCTCAGGACACCAGCTGAGCAGAGGCAACTTCT
GTCCTTTGCCCTGCTTATCTGGGCAGCCCGTTCCTGCATG
GGTCAGAACAACCCAGTCCCTGACTCTGAAGCCAGCCTGC
TATCCCAGGGAAGGAAAGGTCAGCTGCTGGTGCAGGACTG
AGGCTCCAAGAGTATTTGGGAAGGAGTGGGTGGCATGGGC
CAGAAGTCGGGTATGGCAAGTCAGGGTGGGTTAAGTTGGA
TGCCACTTCTCTCTGTCACCTTCTCTAGACTCTTGGCCTC
CTGAGTTTTATCATCTCCCACCTCCAACCCAGGGCCCTGT
ATCTATTCAGGCCCGGAATCGTCACGGCTCACAACTATGG
GAAGTAGGAATGACGAGCAACTCCTCTCTGTCTGTTCCCT
TAAAGAAGAGCGAGCTGCCATGGGTAAAGGGAATGGGATG
GCCGGGGGGCTGGGGGTGCTGGGAGGGCCTGGCTCTGCTC
CCGCCCAGCTGCAAAGCAGGGCTGGAGATCAGAGGAGGCC
CCCATCTGTGCGGGTGGAGGAACCAGCATGATGCCTGCCT
GTCAAAGCTGCACAAACAGTCACGAGGTGGTTGAGAGGTA
GGGGGTGGGGCAGGAGTCCAGGGGTGGCTGGGACATCCAG
AAACCAAGCCTGGGAACCACTTTGGGCAGGAAGCCCCTGC
CCAGGAGCAGGACACCCAGCCTGGGATCTCCCCACACCTG
CCCAGCCAGGCCCTCCCTTCCCACCCCAGCCCCACACTCC
AGGCCTGGGCAGTGCAGAAGGGCCCGTAGCCCTTTCCCAG
TCTCTGGCTGTGTGCTGCCCAGAGTCCTCTCTGTGCCCCG
CTCCTCCCAGCCAGGACACTCACTGCAGTGGAGAGCCTTG
ATGCCAGGGTCATTTCCAGGTTCCCTTTGAGCCCCAGCAG
CGCAGGCACTAGGATGAAGACCTCTGTCACCTTCTGGAAG
ACTTCCCAATGCTACGAGGTGAAAACAGAACCCAGGAATT
TCAGTGCCCCAAAGGGCGGGCATTGAGGTTCAACAGGTAG
TGAGATCAGGGGCTCGAGGAGGAAATAGAATCAGCAGGGA
GTGAGCACGCCAGCCACCTTTCCTCCAATAATCCTGGAAC
CAAACCAAGCCCATGATTCTTCAAAAAACACAACCCCCCT
TCCCGCCACCCAGAACCAGGGAGATGGAGAGGGTCTCTGC
CAATTGGGAGACTCTCAGTCTGGCCCTACCTTCTGTTTTC
CTGAAGGTAGGTGGGGAAGGGTAATGGGGACCCACACAGC
TGAGCTGCCCTGGGCTGCCTGACACCCCAGAAATCCTTTG
CAATCCCCCCTCAAATTGCAATCCCTGGCCCCTTTGCCTT
CAGTCCAGTTTCTCTGTTGTCTCAGCTGTGAAGAGTTGGG
CTCCACGGGGCTGGGGCCGAGGCTGGGGAGATTAGAGAGT
TTGTTTGGTTTCTATCTCCAAGGGCTTTGGGCCTCAGCCA
CAGCAACTCTCCTTCTGAACAGGCTCTGAATTAAGGCTGT
GGCCCCCAAACCTCTGAATGCTGGCCTGCAAGAGGCTTTT
TATTTCTCTGTGCACTGCCTTACCCCACACACCTTCCTCA
GTCTGTCAGCTAGGAGAAGCAAGTGTACTCCTGTAGGAAG
AGCCCTGGACCAGGAGTCAGGAGACCTGAGTTCTAGTCCC
AAGACAATCAATCCTGGCTCTCCTACCAATGGCTTTGGTT
AACATCTATTAAGCACTCATTATGTGCTAGGCTAAGTGCT
CTCCATGTATTTTCTCTTTTAATCATCTTAACAACCCAAT
AAGGTAGGGGCTATTTTTATTCTCATTTTGTGAATGAGGA
AACTGGGGTTCAGACAGTATTCTACTAGTTAGTGCTAAGA
GGATTGCAGGAACCAGGACTGGCTATTTGAAAGCTACTTT
ACTTGCAATTGAAACTGAGGACTTGCAAAAAAGGTTAGGA
TTGTGTCTCCCTCCCTAGCCCTAACAGGGTAGGTGGTTTC
TTTTATTTGTTTTAAGAATGGAAAGCCTCCAGGTTTGGAG
AGGGAGGAGGAGGCAGGAGGCCAGGCGGATATACATGGGT
TGGTCTGGGTATCACGGCTGGAGGTCAAGCACTATGTTGG
GCATGGGCACTGCACCAAGAGCCTTGGGTCTCCTACAGGA
GACAGCAGAGATGGGCCTCCTGCTTATCTCCCCAATACGC
CTCCTCACGTAGACCAGCTGGACACCTTAGACAAGTTACA
AGGGCCTCAAGCTCTTGAAAAATGTTCAATTCAGGGACCA
GATCAGATGGTCTTTCAAGGCAATTCCAACACCCACACTC
TGTTGTTAAAGATGAGCAGTGGCCAGGCGCAGTGGCTCAC
ACCCATAATCCCAGCACTTTGGGAGGCCGAGGCGGGCAGA
TCACCTGAGGCCAGGAGTTTGAGACCAGCCTGACCAACAT
GGAGAAACCCTGTCTCTACTACAAATACAAAAATTAGCTG
GCCGTGGTGGCACATGCCTGTAATCCCAAGCTACTTGGGA
GGCTGAGGCAGGAGAATCACTTGAACCCAAGAGGTGGAGG
TTGCGGTGAGCCAAGATTGCACCACTGCACTCCAGCCTGG
GCAATAAGAGTGAAACTCCGTCTCAAAAATAAAATAAAAT
AAAATAAAATAAAATAAAATAAAATAAAATAAATAAAATA
AAGTTGAGCAATACTGTAGATTAGTAAGAGATCACCTCAC
ACCCATTAGGATGGTTACTATTTAAAAACCCAGAAAATAA
TCAGCATTAGCAAGGATGTAGAGTTTGGGCTGGGCGTAGT
GGCTCACGCCTGTAATCCCAGCACTTTGGGAGGCCAAGGC
AAGTGGATCACTTGAGGTCAGGAGTTGGAGACCAGCCTGG
CAAACATGGTGAAACCCTGTTTCTACTAAAAATACAAAAA
TTAGCCGGGAATGGTGGTGCACACCTGTAATCCTAGCTAC
TGGGGAGGCTGAGGCAGAAGAATTGCTTGAACCTGGGAGG
CGGAGGTTGCAGTGAGCTGAGACAGTGCCACTGCACTCCA
GCCTGGGTGACAGAGCAAGACTCCATCTCAAGAAAAAAAA
AAAAGCATGTGGAGATTGGAACCCTTGTGCACTCTTGGTG
GGACTATAAAATGGTGCAGCTTCTATGAAAAACAGTATGG
TCATTCCTCAAAAAATTAAAAATAAAACTACCACATGATC
CAGCAATCCTACTTCTGGATATTTATCCAAAAGAATAGAA
AGCAAGGTCTTGAAGATATATTAGTATGCCCATGTTCATA
GTAGCACTATATGCAATAACCAAGAGGTGGAAGCAACCCG
AATGTCCATCAAGGAATGAATGGATAAACAAAACATGCAA
AGTGTGGTACATACATACATACCATGGAATATTTCTCAGC
CTTAAAAAGGAAGGAAATTCTGTCATATGCCATAACATGG
ATGAACCTTGAGGACATTATTCTAGTCATAAAAAACACTC
TATGATTCTACTTATCTGAGGTATCCAAAGTAGTCAAATT
CTTTTTTTTTTTTTTTGAGACACGGTCTCACTCTGTGGCC
CAGGCTGCAGTGCAGTGGCACAATCATGGCTTCTGGCTCC
AGCCATCCTCCCATCTCAGTCTCCTGGGTAGTTGGGACTA
CAGGCATGCACCACCACACCTGGCTAATTTTTGTATTTGT
TGTAGAGACAGGGGTTTCACTATATTGCCCAGGCTGGTCT
CGAACTCCTGGGCTCAAAGGATACTTTCGCCTCGACCTCC
CAAAGTGTTGGGACTACAGGTATAAGGCACCGTGCCCAGC
CTAAGTAGTCAAATTCATAGAGGCAGAAAGAAGAATGGTG
GAAACAAGGGGCTGGGGGAGCAGGGAAAAGAGTGAGTGTT
TAATAGGTACAGAGCTTCAGCTGAGGAAGATGAGGAGTTC
TGGAGATCTGTTGTACAATGAGGTGAATATACTTAGTACT
ATTGAACAGCACACTTAAAAAAGGGTTAAGATGGTAAATT
TTATGTTTTGTATTTTTTACCACAATAACCGAAAAGATAA
GCAAGGCTATCGGAGGGGGTGGGGCTAGAGCTTGAGACCA
GGAGAGGCTGGGTGCTGGGTGGCCCTATAAGGCAAGGACC
TCTCTTTTCTTGTCGGAGCTCTCTCTGTGTGAATGGGGTG
GGAGGCCTCACAGGACCCTGGGGAAGGGCTCATTTCACTG
GGGTTGGAGCATACGCTTGCCTGAGCTCCTGGTCTGGCCA
AGACCTGGGACTCTCCTTAGGGAAGCCCCACTAGGGACTA
ACAATGGGGAAGAGACAGCCCCCCATCTCAACAACAGTTA
CTGGGCTTCCAGGCAGCCAAAGGATGAGCCAGCCCCCTCC
AAACACTGAAGGGAGGTGAATCCCTTCCCACTCTAAGACC
CCCCAGAGAGAAGGCAGCCCCAGTGAGCCCCATCTGCCCT
GGAGCAACTTGGGGACTATTACTCTTGGACACGGCTGGTA
CATACCACTGAGGCTCCAGCTCCCTGCAGTCCGGCCTTGC
TCTGCTTCGCCTCCTGCTTCCTCCCAAACCAGCTCGAGAG
AGGGGAAAAATCCCCCTCTTCTCCCCTCCCTTGTGGGCTT
TCAAAGCTCCTCTCAGAGCACAGCCTCAGAACTCATCTTC
ACCCCAAAACACCAGCTCCACCCTGCTTCCAAGCGCCAGC
TCCATGAAAATCTCACTTCTGCAGGTAGGTGTATGTAATG
TATATGTACTCGTAGAAAGAAAAAGCCCAGAAGAAGACTC
CACATGTATGCAAGCAATGTTTTCTGAGCTGTTTGTAATG
AATATTGCTTGCTTTTATTATTATTTAAGAAAAAATGTAT
AAAGCTCAGCGAAGTTCCTCTAGTTGCTACCATAAGCACC
CCCAAATCTCTCCCCCTCCCAGCACAATGCACCCTCTCCT
TATAGCTACAGGAGGACCTACAAAGTACGGAGTTTTAGGA
GCAGTGGGATGAGAGACGGGCAAGGAGAGGGAGCAGTCAC
AGTAACAGCCCCTATGTAAAAGTCTTCCCGATCTTACAGA
ATATAGCCTGGAACCTCACACGACCTGACCCCAGGCCAGC
AAAGCCCCAAGTTGGCACTTGGGTCAGAGAAGCCAATTCC
TACACACATACTTTCTTCACCCACAAACCCTCTCAAAACT
GCAGCTCAGGCAGAAAGCCTCTGACACATGGGCACGCACA
AGACTCTGGGAAGAGATGCTGGAGGCTGGAGATGTGGAAC
TAGCCCAGGAATCAGGGTGGCCCTGAGGTTAGGAGTAGGC
AGGATGTGGCAGGGGCAGACAGTGAGTAGCTCTTCTTCCT
CCTTTGGCCAAATTCAGCCCCATCCTGTTCATCCAGGCTG
GGAGTATCTGCCCCTGAAGTCACACCCGTCCGCCAAGCAG
CCACCCACGCCTTCCTGCCCTGATGGGGATGAAAAAGGGC
ACGTTCCAGGAAGTGCTGCCCTGCTTGGAGGTAAGGGGAG
CATCTAGATTTTAACTGCTTCTCAGAAATGCAGCCCCTCA
TCTCTTTCCTTCTCTAACCTTGGGGTGAGGGGCTCATGGA
TCCCTGGTATTCTGCAGGTGAGGGAAGAGACTGCCTCCCC
CATAGCCAAAACGAATCCTGAGGCACAGCAATCACCTTAA
GTCTCAGTCCTCAGTGGTCCTGCCAGTACCTCTTCCTTGG
CCTTCCAATGCGCCTCTTGCATCCCTCACCTACTTCAATC
CAAGCTCATACACCGACCCCGACCTGCCTTCAAGGGTTCT
GGCCTGAGCCACCTCAGGAGGGTAGCAGCAGGGAAGAAAG
TCAGAGCCAGGAATCAAGACATTAAGAGTTAAATTTCCAG
ATACAAGCTTTGGGCTCCAGGCTGTGGGAGAATCTGGGCT
CCTGTGGGAGAAGCTGGGCTGGACCTGATCTTTTAGGGTA
AGGACTGGGTCAGATGAGATTACAGTAACCCCAGGCTTCA
CCTGTCTGAGGCTTTTCCAAGAGGTATCCTCTAGGTGTCC
AGGAAAGGGCTTTAGGGCAACACCTGGATATACGGTGCGG
TACAAAGCAGGAGCAAAGCAAATGGGTCCCTGACAGCAGG
GAGGGGACAGAGATGGGAAAAGCGGAAGGGGTGGTCAAGT
GAAGCAGATAAGAGTGTCCCGCCCAGGGATGCTGCGGCCA
TAGGAGCAGGCCAGGCACAGGAGGAATACTTCCTTCCCAC
TCTACTTCCCCAAGGCCATGCTTGCCATGCACTTTCATCT
CTGTAGACTTCTGTATACACAGCAGGGCCTACTTTGTTTG
AGATCCTTAGCAGGTGAGTAGTGAGTTAAAATAAGGACCT
GTCTTAACCTAGCTGGGAATTAAAGTGCAGATGGGCACAC
TACTTCCTGTCACCCCATCCCTCACAAAGGCTGGCAGATA
AAGGGAGTGAGACATCCGGAGCAGCCTAGAACCAAACTGG
GCAGATGGGCACAAGGCTCCTGCAGTGAGGAGGCTGCCAT
ATCCCAACCCCCTTCAGAAGCCAACACCAGGCCCCAGCCT
GCTTCCCTTCCAGATGCTGCAGGAACTTTCAGCCATGGTT
GGGAAGTTAGAGCAGATGGAGGTCCATTTATCCTTTTCCT
ACTTTGGGCCAGCACCAGCCCCTTATTTCACTGCAGATGC
TGCTGTGCACATTTACGGGAGGGCAGATAAGAGGAGGCAG
AAATGAGCCTTCTAGGAAGAAAGTGGGTTTTCTTTTTCTT
TTAAATTAAAATTAAAATTTAATTTTTTTTTTTTTTTTGC
ATCGCATTGGGGAAAAGAAAACAAGTTTTCTACAGCAGCA
AGGAAAGATGGGGGCCCTGCACCAAGGAGACATCTGAACC
AGGGCCAACACGGACTCCTGCTCAGTTGCTCCAAGATGCT
GGGACACTCCATAGCCAGCTTCTCCAGATGGCCCCAGGGT
CTTGGGGCACTTTCAGACTCTCTTACTGAAGTCAATCTTA
GCTTATGAAGGGGTAATATAGGTGTGAGTCCTTAGAAACC
GTCCTGATCTTCCTGAATCTGAGATTGTCAGTCCCCCTTT
CACTCCCGTGGATGTGGAATAACAATCTCCCTGTGGTCCC
ATGTCTCGTTCCCTCTGCACTCACCCCCTCCTGCCATCTC
ACTGTTGCCATCTGCAGGGCCTGCTCCAGCCCAGCTGTAG
CAGGAAGGCTGGGGGAGGAGGACATGGACAAACCTGCCAT
TGTCATCCACACCAAGTGGACCCTAGCTCTGGGGTGAGCC
GAGGTGCCACACCGAGAGCAGCTCCAAAGGTTCCCTACCT
AGGCCTCTCAGTGTCTCCAGCTCATGGGCCTGGAGTGGGG
GTGGGGCAACACATCAGAAGATTTGGAATCTAAGTGTGTG
GGATGGGTAGGGGTGTGGTGTGTATGCGGGGGTCCTTCCC
TACCCCATCTAAGAACTTTTATTCTTGCTCACTTCAGAAG
ATAACTCTAATTAGTCCAGATTCTAGTCCACCCAGTTCTT
CAAGGAAAGACAAAGAAAATAGTCTCCTCCTAGAGTCTTT
TTTTTTTTTGAGACAGGGTTTGGCTCTGTTGCTGAGGCTG
GAGCGCAGTGGTACAATCATAGCTCATTGCGACTTCAAAC
TCCTGGGCTCAAGTGATCATTCCTATCTCAGCCTCTCAAA
GTGCTGGAATTACAAGAGAATGCCACCATGCCTAATTTTT
TTTTTTTTTTGGTAGAGACAAGGTCTCACTTTGTTGCCCA
GGCTGGTCTTGAACTCCTGGCTTCAAGTGATCCTCCTGTC
TCAGCCTCCAAAAGTGCTGGGATTATAGGCATAAGCCACC
ATGCCCAGCCAGAGTTTTTTTTTTTTTTTTTTTTTTGAGT
TGGAGTCTTGCTCTGTCACCCAGGCTGGAGAGCAGTGGCA
CGATCTTGGCTCACTGCAGCCTCCACTTCTCAGGCTCAAA
TGATTCTCTTGCCTCAGCTTCCAAGTAGCTGGGACTACAG
GTGCCTGCCACCATGCCCAGCTAATTTTTTTGTATTTTTA
GTAGAGACGGGGTTTTGCCATGTTGGCCAGACTGGTCTCA
AACTCCTGACCTCAGGTGATCTGCACATCTCGGCCTCCCA
AAGTGCTAGGATTACAGGCATGAGCCACTGAGCTCAGCCC
CCTCTCCGAGTTTTTAACCAACTGGTGAACCATGGCCATG
GTGAAGGCCGCAGGAGTTAGTGGTGTGGGCTCTAGGGTCA
GATGACCAGGGACAAGTTACCTAATCCCTCTAAGCTATAG
GTTCCCTACCTACAAAATGGAGATGATTATGGATCCTACC
TCATGGGCCTACCGAAGAGCCCCCCAAATGCTTCCCCACT
ACCATTATTATTATCCAGAAAAGAAGACAACCCTCTTCAG
TTCACCTCTGGACCCTAGCTCTGCACCCCTTTGTAGGTAT
CAAACCAGAATGCAACAACTTCAAGAATGAGAACTGAGGC
CACAGGAAAGGAATAGAAGAGGTGGAGAAAAATGTTACCC
TGGTCTCTTTCTCCTCCTCCTACTGTCCCAGTCACGGCCC
TGGGGGAGAAGCAGCCACTAGGGGGAGGAACCCAAAGCTC
CAGCCTGGCTTCCCAACCTCCATGTAGGAACAATCTTTAA
GATAACAGGTTTGGGGAAAGGGGAGGCAGTGCAAGGCACT
TTGGCATGACTTAAACCCCATTCTCATGAGCAACCAAAGG
TGCAGGGTTCCCCTGAATGGCTCAAGTCGAAGTACTCCAT
GTGCACACACTATCAAGAACCAACCACCTTCAGTCTCCCG
GGACACAGGCATGGTGAGACCTACCAGCAGGACTCTATAT
CACTATGGTCTGTAGGGTTGGCTTGGCACAGGGAAGGTGA
TTCTAAGCTTTGTGTCCTTCTGGGAGATATCATAGTCAGG
GAACACTGGGAGTCCCAAAAAGCAAAGGCCAGATCTCCTC
CTGCCTTGGTATTAATATTTCTCTGAGTACCTAGGACAGA
GGCCAGCACTCAGCAGGAATTTGATACACATTGTTGAATT
ACTTAGATAAACCCAGCACCTTCAAAAAGTTTGGTGTGCC
ACACTGTGCCTAAAAAACTTTTATCTAAAAACAAAACTTT
ATCTCTTGGACCTGGAGGTTCTTCATAAGTCCTGACTCAC
AATAAATTAACATAGCACATCTCTGGCTGTTAGCTTCCAT
GTCCCACTGACTCTCATCCTTCATTCTACCCAATGTCCTC
AAAAAGAACCCTCTTTGCCCAGGGCAGGTTCAGAATGACA
GGTGAGGAGCAAAGAGGAGAGACAGTTCTGCCCAGGCCTA
GTTACATTTTATCCCCATTTACAGCAGATAATTAGCACTT
TTGGGTCTTGTTACACCAAATCTCCAAATCATGCATCAGA
CAGCAAGTACCCATCCCCACCCCCCAAGGGGATTATGCCA
AGGTTACAGGAAGATAAGCAATGCCTTCAAGAGCCTTCCT
ACTTAATTTGAGACCCTCTTGGCAGCTGAACAAATTCCTG
CCCAGTAGGGGGATGAAGGAGAGGCTTGAAACTGAGCTTT
TTACTACGGGTATCCTTGAAACCCCAAGTGCAGGGGAGAA
AAGGCATAAACAGGAGACCCTTGTAAATGTCTCCTACTGA
GCTGGGCTCGGCAGGAATGCTTGGGAGAGATGGCAAGCAA
TGACCCTCTTCCATCTCTCCTCTCCCAAGCCTGAGCTCGG
GAGCCAATTCTGTTTCTATTTAGCAATACTGCCCTGACCA
CCTCCCCGGGACTACTCGGCTTCCTTGAGGCTTCTGTAGA
AAGGAACTAGACCAAGAAGAAACCAAGGGCATGATCCAAA
GGGAAACAGTATTCTAGGAAGCAGCAGCACTTCTGACAGG
GAGGTAGAGAGGAAGTTCCAAGTTTCCCAGCAGGCAAAGG
TGGCCCTGGGCTCACCGTCAAGAGCTGCCCTACTCAGGTC
CTACCTGCACGATGTCCAACACCATGCCAGCAGCCACGGT
CCCAAAGCCTGCCAGGAGGAATGGAAACAGTACTTGCAGC
CCGATGGAAAAGGAGGTCTCCTTGAGCGGGGAAGGTGGCG
CAGGGCCACGGTCTGTGCTGACGTCGTCACTTTCGTTGCT
CTGGCTCCCGTTCTCCAGCAGGGCGTCCTCCTCCCGAACC
CCCTTGGCGTTGGCCCGAGACTCAATCACCACCTCTACCC
CAGCCCCATCAGGCCCCAGGAACTCTGAGGTCCCAGCCAA
GGGCTCTCTCCCTGGGCCATCTGAAGAGCAGGGAGAGGCA
GAAGGGCCAGTCCCATTCAGTTGGTGGACGTCCTTCGGCT
CTGGCTTAGAGGACATGACAGGCAGGGAGGAGGGGAAGGG
AGAACTTTCCTCTCTGCTTTTTGCTTTCTCTCTCCTTCTC
TAACTTGGGAAAGAACTTAGTCTTGGGGTGAACCCAGGCT
TGGGTGCCGCGGGACCTCTTCCCACGGCTCTCCACTCCTA
CCAGGCACTGCAAAAACGGATCCACCAACAGGCAGCCCCA
TCAAGCACTGAAGCCGCAAGCTGGGGAGAAACAAGAAATT
CCTCACCAGATAGCCACTAGGGGTGCAGATGCCTGACTCC
AACCCACCAGCTCTGTGCTTGAAGAAAATGTATCTGTCCT
CTTATCTTCTTTGGTTCTCAGCGGCAGGCTCCTCAGAGCA
GGGAGCATCCAGAGTAGAAGAGCTCAACCAAAGTCTGGGG
TGCCCTCTGAAGTGGCCCCCCTTCCGTAAAAAGCAGCTTG
AGTTCAAATCTTTCAGAACACAGTGCCAGCCTGGGGCTGC
GGCTCTTTCCCGCTCCTTTGGCTGGGCTCTGTCAGCTTCC
CACAGCTCCTCAGGCTCTGCTGGTCCCAGAGCAGCGTCTG
CTGTCTTTCCCTTCTCTTCCAGAAACTTCCTCTCTTCCTG
GGAAGAGCTAATACCTCTTCAAATCCCTGGTCCTTAAAGT
CACGAGAATCAGTGTGGAACACCTTAGGTGGGAAGGAGAA
AGAAAAGAAAAAGAACATTACGCTATAGCAAAGGACAGCT
CGTACTGGAAGAATTTCCCCCCAAGGCAGTTAGGAGTTCA
CCATATAGTTATAGAGTTTGCTATTTGCCTCCCTTTTTCC
GCAAAAATTAGTCAGTCCTGCACTGCTCCATCTGGAGGCT
CAGCAGGAGCTATCCCCGCCATCCTCCCCACCAGCAACCC
TCCTGGGGGATCACCACCGTGGTCACCAGCAACGAGATAT
GACCAGCCTGGGATTGGGAAGATGCTGTGCAGGAGCCCTC
TGCACTGTTTCCTCAGCAACTGGGGGTGGGTAGTATGTCC
TCAGCAAGACCCCTTCTTGAATGACCATTAAGAACTCTGC
ATTATTTAAGTGGGATTCAGTTATAAATTCAGTCACAAAC
TCCCTGCCACACAGCCACCCCTGTATAAAGTGACTGCTTA
TCATCACAAGACAGCAACAGAAAGACAGCCACACAGGGCA
AAGAAACAGGGAGAAACTGATTGCTGAGTGAAGTCCCCCA
GACCCCAGATCGTTCTAGCTTCTGAGAAAACAAAACAAAG
CTAGGAGGACTCCCTGGGCAGTGGGGCAAGCCTGCCAGAC
CAAGGCCAAGAGCCAGAGGCCTACCCACTCCTGCCCTTGA
GAGTCAACAGTGTTACAAAGAGCTCAGACAGCTGACTCGG
ATCCAGGCCTCTGTCTCTCCCCCTCTCCCCCTGCTCTTGG
CCCTGTGAGCTTGTCAGATAGGACAAGGGAGTTATCTCAG
TTAGACGGGACAGAGCATAAAACGATTGCTTATTACCCAC
ACATTTCAGTTAATTAGGCTCCTCCTGTTCCCCAGGGTTA
CTGAGAGTTGGATATAGTGGAATTCTTAGAAACAAAAACA
AAAAAACAAAAGTAGCAATAAAACAAAACCCAAAACAAAA
ACCAAAGCACCGTAAGCCAATATGCACTTGCTCCAAATGC
ATCTCTTTAGCTGTAATGGCTCCACTTCTCTTTGCCTAAA
GGAATCCCCAGGCTTCCTAATTCCTCATGGACTCCCATCC
TATTCCATTTCACCAGAAGAGCTCTTATTCGTAACAAATA
AATTTAAAGAGAGTTCCACCAGGTAAGAGGAACAGATCCT
TAAGTATTCCAAACACACACAATTAGTCAAGTTCAGTTTA
GGAAAGGCGGTATCAAACCCCAGGAACTGGCTCAGGAGAA
CTGTTTCCTCTATCAGTTCAGTCACCCACCAGGACTCCCT
TTTCCAGTCTCCTTAAACACAGAACTGTGGTTCTTTCAAA
CTCCCTCACCAGAGATCCAGGAGGAAACCTCTGAGTCCAG
TGCCCCTATGCCAGAAAAGTTTCTGAGTCCGCTAAAGGCT
GACACCCCCGCCTCCCTCCTGTGTTCCTGGCAGGCCACTG
AACCTGAGAGGGGGCTCGCAGGAGGGGAAGCCAGTCCTCC
CTCACCACTCCCCCTGTAAAGAGACTTCAGACAGGCCTAA
GGCCCTGGGACGAAAGAAGCAAAAGTGAACCAGGACGCCC
TATCCCCTCCTCCCAGGCGGGGACAAAAAAGACCATTTTA
GTATCCCCAACCCCGAGGAGGGAGAGAAAGTAACTGGGTG
GCCTCCTCAGTCTCTCCACCACTCAGATTCAGCAAATGCG
CTGCGCGCCAGGACTCCCGCCCTCCACCACCCCCTCCCCG
CCCCAGGACCCCACAGGACTGACCTGCCCCTCGCTTGGGA
GGAAGGGGGGCGCCTGGCGAGTGGCAGCGTGGCCCGTGGT
CTCGGGGGATGCAAGGCACCCCCTCTTCTCATCACTCCTC
CTCGACAGTCCTCCTTGGCCCCCGGCGTGCCCCCCCACAC
CCCCAGCCAAGGCGAGCGTCCAGCCGCGACACCCGGCTCG
CTACATTTCGCTTCTGCGTTACAGCGAGGCCGCCGCTCCG
CTTCCACGCGGGGGAGGTGGCCGGGGAGGGCAGGATATAT
CGCTTCGGGCCCGGCGGGGGAGCACCCGGACGGGGGACCG
GGGGGCCGAGCTTACTCGCCCCCAATCGCTTCTTGCCCGC
GGACTTGGGCCCAACTGGTTGGCTGCCGGTGGCAAACGTG
ATCTGGGGCAGACTGGGTGGCACCCCCCCTTCATCAAAAA
TAGATTCTCGGATGGACAACAGCAGCAGCCAATCAGGGAC
TGGGGAGGGGGCGGGATCAGCCTCGGCCCGGCCCCTTTCC
TTCGCTTCGTGCCCAGGAGGCGGGGCGCCGGGGAAACGCA
GTACGAGGAGTGACGGGAACCGGGAGCCGGCTCTACGCGC
CTGGAGCGCACGGGTCCCAGCGCCCATCGGCCCGGGGTCC
GAGGGGCCCGCTGCCCGGGCTCACTGCGTGGTGCTACCGC
CCCCGGGCCCGCTGCGCCGCGCCGGAGCCCCAGCAGCCTT
TGAAAGATGTGTGCGACAGTGCGCGTCCTCTCCTGCCTCT
GGATGTTTCCTTGGAGCCTCTGGCCTTCGGGAAGACCGGT
AAACGTCCCTGTGGAGCCAGCCAGCCAGCCACCTCTGACC
CCCGGGCTCAAGCAGCCAGCCGCGTGCTGCCTCCTCCCGC
TTGGTACTCGGACAGAACAGTCCCTACCTTGCTCTTGGTG
TCAGCTCCTCTCCCGCCGGCTCGTCACTTTGGCCTCCCTC
CAGGTTCCGCGTTCCTTGAGCAAATGGCTCACCCCTGATG
AATCCGGCCTTAAAAAAGTCCCAGCCTTGAAAGGGGTGGA
GACTGGCGGGCGGGAGCGAAAGGAGGTCAGACTCATGGCT
GGGGTCGCACACGCATCACCTGAGGTCGGAGAGGAGGGGA
GCCTCACTTCCTCTGACCCACTGAGCCTGGTGGCAGCGTG
CGGAGAGATGTCACCATCTCGGGCTAAATGAAATCCAACT
TTCCCTGACGCACCTTGTGGGATCAAAGAGGGGTGTTCCC
ATGCTCACCTTTCGCCTCTTCCTCCCTGGGGTATCTCCAC
CTCTCCAACACAAGCTCAATGCCAGTTCTCTTTGGGATGT
TTTTGTGCAGGGAGTGTGACCTCTCTCATAAAGGAACCCC
CACCCCCAAGTTTTCCCCTCTTGTCAGTGGAACCTGTGAC
CAACGGTTCCTTCCTGTCCTTTTCCTCCCTGAAAGTGGCT
CGAGGGCATTCGAATATGGCTCTAGACCCCTGAATAGGGT
TTGGAGCAGAGATGTGCCTGGGGAGAGGAGAACGCAGTGC
TGTGTATGAAGCTTTGGGCACGTGCACACAAGAGCACACA
CAGCAACCTGAGCAGGTCATTCCTTTTGATAAGGATGAGA
AATACACATACCAAACCCTGTTCCCCTCACCCACCCCAAA
CCAGTACCCCTAGGATGATTCCAGATCAGCTCTGGAGCAT
TTGCATCAAGGGCCTGCGGACTCACAGAACCTACTAGAGC
AAAATATCAGTGTCTCAGACCCCAGTTTTGGCCTCAAATA
CTGGGTTTCTCTGCCAGGAGAAGTAGCTACTAGTCTAGGA
AATGCTGGGACTTGTCCAGAAAGATGAGGTTTGTGAATAC
GGGGTGTGGGGTTGGATGGGGAATTAAGGCTGATTTATCT
GGAGGAACTTTGGTTGGGCTGGAGGCAGCTTCTGCCTTGT
TGTATTCAACAGTTCCCTCCCCTCCACTACCCCATTTAAT
CTGGCCACAGCTCAGCTACCTGTGTATAAAATCTTGATCT
CTCTCCTATTTCCTTTCTACCTTCCGTGTTTTTACTTACT
TGAAAACAGTTCCCCTCTCCTGTGTGTATATTTTTTTAAT
TGAAATATACCAGGCATTTAGGAAAGGAACACAAAACCTA
AGTGTACAGGTCAACAAATGATGACACAGTGAACATCCCC
ATATGACCACTATCCAGATCTAGAATGAGATCATTATTGG
CATCCCAGATACCCTCCTTCTATCTGCTCCTGGTGACTAT
GCCACACTCCTTCTCAAAAGTAACGTTTATCTAACACTAC
AGGTTAGTTTTGCTTACTTCTGAACTTCATATACATGGAA
CCATTCAGTAGGTATTATTTTGTGTCTGGCTTCTCTCACT
CAATACTATGTTTGTGAAACTCATCCAAAACATTGTGGTA
GCAGTAGCTTATTTGTTTTCATTGCCGTACGGTGTGCCAT
TAAATAAATATACCACAATTTATCTGTTATTCTGTTGATG
GACATTTTGGTTGTTCCTACTTTGGGGTTATTATGAATAA
GGCTGCGATAACGTTTTTGTTCATGTCCTTTGGTACACTT
ATGTTCATATTTATACTAGATATATACCTAGGAATAGAAT
CACTGGGTTATAAAAGGATATGCATATTTTTAGCTTTAGC
AAATACGACTAAATGATTTTTTCAAAGTGCTCATATTAAT
TTATACTCCTGCCAGCAGCGTCTTAGTGTTCCAGTTGCTC
TGTATTCTCATTAACACTTGATATTGTCAATCTAGAAAAA
TTAAAAAATTTAGCCATTCTGGTGGGGGTATAGTGGTATT
GTAGTTTAAATTTGCTTTGTCCTGATAACCAATGAAGTTG
ACCACCTTTCCATGCATTTATTTGACCCTTGAATATCTGT
TCAAGTATTATGTCCATTTTCTATTATTCTATTCCTTCTG
TCTTACTACTTTTTTTTTTTTTTTTTGAGATGGCATCTCG
CACTGTTGCCCAGGCTGGAACCTCTTGGGTTCAAGCGAGT
CTCCTGCCTCAGTCTCCCGAGTAGCTGGGACTACAGGCAC
ATGCCACCATGACTGGCTAATTTTTGTATTTTTGATAGAG
ACAGGGTTTCACCATGTTGGCCAGGCTGGTCTCTAACTCC
TGACCTCAAGTGATCCACCCACCTTGGCCTCCCAAAGTGC
TGGGATTACAGGTATGAACCACTGAGCCCGGCCCTGTCTT
ACCACTTTGTAGGAGTTCTTTATGAATATCAGATATGAGT
CCTTTGTTGGTTATAGGTATTGCAAATATTTCTATGAGTA
AATAAATACAAAAGCCCTTGGTTTTGGTGTCTTCTGAAGT
GTCAGGGCCACTGGAACAAGAATATAATCTCTATATCTAT
TTTGATCACTAGTGTAAACCCAGCTCCTGGCACATAGTAG
GTACTTAATAAATATGTTGAATGAATGATGGATGAGGTGG
ATAAGACTGATGTGGGTACTTTGCTCTATATTGTGCTGAT
CCCTAGAGTCAAAACACCAAGAAGACCTGGGGGAAGCAGA
TTTCCTCTGGCTTAGCCAGCTGTGACCTTAGGAAGACGAA
GACATCCTGGCCCTTCTCTACTGAAAGAGCAGAAATAGCT
ACAGTCTGTGAAATGACGAGCACAGATGTAGGGAGCGGAG
GTCACAGATGAAAAGACAGGAACTACCAGCAAGTAGCAGG
CCAGCCAGATACTTCGGAAGGAAAGACCCAGTTGGGGGTA
TCAAAAAGATAGTGAGGGTCTCTGGGCATCACTGTGGACC
TTTGTATGACAAGAACCTCCAAAGGTCATGTGGACTGTCT
CTTGCCTCAAGACATGCCCAATCTTAGAGCTTGTTAGCCA
AGAGAGCTCTTTCACACCTAGAAACACATTTCTTTCTCCA
AAGGAGGTCCCCTGAAACTTTGGTTGGAGGGTCTTATTCT
TATCCCCCATTGGGCAACTCTTTTTTTAAAATCAGCTCTA
ACTTCTTCATGGCCTGTAATGTCCATCCTGAATACGGAAG
ACCACCGAATCAGCCTCTTCTCCATGCACTGTTTTCGTAG
GCCTATTGCATTCTACAGCGTTTTTCTCTTCCTGTGTTTC
TCTCCAGCATCCTTGACCAGATCTGGTCAAGAGTCTCTCA
CTGATTCCTGTTACTCTGGGAGATAGAAATTTCCCCTTGC
AGCACGCTAACAAATTCACAGCATCCCCTCCTCATGTCCT
TCAGAACATAATGCGGCATTTAACTAGAAGCTAGTAGTAG
CACCCCAAATTTTTATATAAACTGAGCTTGGGGACGCCAT
CTAGTTGGAGAGAGGCTGGGTGACTTGTCATGAAACATCA
TTTGTATAGCAAGCACAGTGTTTTCACTTAGAATATGAGC
ATATGTTGGGTGTGGGGTGGGAAAGAGTGTTGTGGCAAAA
GGAATTGTTGATCACTCCACAGGCAGGGGCCTGTGGAGGA
GCCTGTGTGGGGCAGCATTCTTCAGTCTTGCTTGGCAGTT
GTCCTAATATGTGGTTAACTTAGCCTCTATCCTGAGGTTC
TCTTAGCCCCATGGCCTTCCTTCTGGGCCAAGTACTGTCT
ACCAATGGCTTCTCCATAGACTACCTGAATACTCATCTTG
AGACATCATGAAATTCCAGAGCCCCATAGATCCTGGACCC
CTTAACCAGCATGGCTAGTCATAAGACTAGCCTGACACGG
CTGGAAACTTTTCTGTCTTTTGTTCTGTGGGGGAGGGTGC
CCCCTCCCATTTTTCCCCTTGCTGTGATCCCTCCCCTGCT
CCCTCCCTCCCAGAGGTCAACTTCTTTCCTGCTGTCCAGA
GCTGAGGTGACATCCCCTTCCGGCTTCATTCAGTTTTAGG
AGGATGTAGTGATGGGGGTGGGATAGGGAAGTGTGGCCAT
CTGTGCTCAGCACTGTCATCATTCCCTTTGCTTCTCTGTA
ACTGAGCTCCCTTTCCCCAAAGCCCCCTGGATACCCACTC
TGGGATTCCCTTAGGCAGGATGGTTCCAGGTATTTGGAGC
TGCAGCTCTGAATTTACTGAGTATAGCTGGGAAGCCTTGA
CAGGAAACAAAATGGTCTGGTGAACTATAACTGGGGATAG
AAAAGTAATCTTTGAGAGGCAGTGCTGCAGAGTGGAATAT
GCCGCAGCTTTGTAATCACATGGATTTGAATCCATGAGTG
GCTCAGCCATTCATTAGGTACGTGACCTTGGGCCATGTCT
TTCAAATGGAGACATAATTACCTTTCTGCAACATATGTTC
CATGGTGAGCAGTTCTATGCAAACCTACCCCCAAAGTCTG
AGAAAGCTCAGAGGCCAAAGAGGCTGACAAATCTTGTTTC
TTGAAAGAAGCATTTAATAGGGACTTGTGAACAGAAGCCC
TGTCTATATCTCGGACAGCAGTAAGACCAGGGCTTGTATA
CCTTATAAGGTAGGAATACCTACACCTTACAGGGAAGGAA
TGTGTAGGACAATTGTAGGGAAAGGCGAGAATGCTATGTG
AAGCTCCCTAAGGGCAGGATTTATGGTCAGTTGTTTTAAC
CTAAGAGCAGGATTTATGATAAGTACCTGGTCTTACCAAG
GAATAGTAGATAAAATAGAAATCTTAGAGGCATTTCCAGA
ACTGGGGTTAATCAGAAGTCAACATGGTGGATTAGCATCC
AAGATGGGGTTGCATTAGCCTTCACAGATGATGAGAGGAT
TAGGATAATATAGCATTTGGAACATTCCCTGCACACAGTA
GGACCATTAAGATTTCACCAAAGAGAAACAGCCAATAAAC
AGGGATTAGGCATTTGGAACGGGCAGCTTAGGCTCTCTCT
GGGCCTCACATGAAATTTTAGACTTCCCAGAGTGTGAGGG
CATGCCTACCTGGAAAGGGTTAATGATGGGCAGTCTCTTA
CATAGATGCAGGTGGGAGCTAATAGGGGCAGCATCCCCAC
AGTGGGTCACAAGCCAAAGATGAGCAAACTTTATCTTGCA
AGAGCCAGGATGCAAAAAGACTGTATCTTGCAAACCAGAT
TACCTAGTTTCAAACTGCCCTCTGTGTTTACTGCCTACTG
CTCTATGATTATCCTCTACACCAGGGTTTCCTAAACTGGC
CTGGTCGTAGGAATCACCTGTTGGGTACTTCTTTTAAAAT
ACAGATTTCCAGGCCTCTTTCCTGGAAATTCTGTTTCCAA
ATGTCTGGTGCTGGGCCAGGAAACCTACCCTTTTAAATAA
GTGCCCCAGGTGACTCCCATGATCCTACTGGGTTGGGAAA
CATTGCCCCAGTCTGGTGGTTCTCAGTCCTGGCTGCATGT
TAGAATCTCCGGGGGAGCTTTAACAAAAATATACCTTTGT
CACAGGAGGAAACACTGTGACAAAGGTTTATTTTGTCACA
GGAAGGCAAGGCTCAGGAAGTCTTCAAAGACATGGAGGTG
CTTTGATTGAATCTGGCTGTGTGGGTTTATGTGCAAACTC
ATTTAATCCTAATAATTACCCTAGGAGGTAGGCTGTTGCA
ATATATCAGGTGGAAAATGAGGTCAGTGGGTTGGAGAATG
GTAAATAGATTAAAAAGTTATTTAGGTTAGTTGTTAGAGA
ATTGCAAATCAAAATCACAATGGGATACCACTTCATATCC
AGTAGGTTGGCCATAAAAAAAAAAAAAAGAGAAAATGACA
GAAAATGACAAGTATTGGTGGGAGTGTGGAGAAATTGGAA
CCTTGTCCATTTGCTGGTGAGAATATAATGTGGTGCAGCT
GCTATAGGAAACAGTTTGATGTTTCTTCAGAAGGTTAAAC
AGAATTACCATATCACTGAGCAATTTCATTCCTAAGTATA
TGCCTAAAAGAATTGGAAATGGGAAAGAATTATTCCAGTT
AGAGAGAACAGAGTGAAATAGCAGGCAGGCAAGGGAGAAT
TTGGCATTTTCAAGGAACAGCATGTTCTTCAACATGTGGT
TGGATGCATGTAGGGACGTGTAAAACGAAAGATGAAATGG
TAGGCTTTGGTGATATGTTACACAGCTGAAGGCTTCTTTG
ACATGAACTTATTGTTTTATGCTTGATCACAAGGTCCTTG
AACACAGAGATTTTATATTTTAAAATTTATATTAATTTTG
AAATGCCTTATATTTTAAAATTTCTGTGATGTTTGCTGAC
ACCTTATAATTTACACATCTGGGCCTTCTTTCTCTGTCAG
ACCGTTACATATGGAGTCTCATTCACTTGCATAGTGTCCA
TTTATGATGCTCTGTTCATGATGCCCAAATACCTTTGTCT
TAGACTTCTCTTCTGAGCTCTGAACTTGGATGTCTCAGCA
CTTCCAACTTGTGATATCCAAAATGCGCTAGTTATCTCCC
AGATGTATATTTCTTATTCTGTCTTCTCCATCCCAGAAAA
GAGGATTCCCCCTCCCATTTGTTTGTCAGCCATCTGGGAG
TCATTCTTGACTCCTTCCTCTACTTCCCCGCTTCCTCGCC
CACCACCCATCAATCACCATTTGCCATCCATCGACTCTAC
CTCCTAAATAACTTTTTTTTTGGATTTATTTATTTTTTGA
GGTAAAATTCACATAACATAAATTTAACCATTTTAAAATG
TACAATTCATTGGTATTTATTATATTGACAGTGTTGAACA
ACCATCACCTCTGTCTAGTTTTAAGACATTTTCATCACCC
CAAAAAGAAATCCTGTATCCATTAGCAGTCAGTACCTACT
CTCCCCTTCCCTCCCCTCCCCTCCCTGGTTAGTCAACCAC
TAGTCAGTTTTTGTCTCTATAGATTTCCCTGTTTTGGATA
TGTCATATACATGGAACCATGCAATATGTAACTTTCTGTG
AATGGGTTCTTTTACTTAACATAATTTTGTTGTTGTTGTT
TTATTTTTTGCCCTCAAATATTCTTCTATCCAAATGTTTT
CAAGGTTCAACCACATTGTAGCATAGATCAATACTTCATT
CCTTTTTATGGATAAATAATATTCCATTGTATGGATACAA
CACATTTTGTTTATCTATTCATCCATGGATGGACATTTGG
GTTGTTTTCACCTTTTTTGATTGTGAATAGTCCTCTGTGA
ACATTCATATATAAGCTTCATTTGAATATCTTTTGTTTTA
ATTTCTTTTGACCATATACCATTGCTGGGTGATATGGCAA
TTCTGTTTAACTTTTTTTTTTTTTTTTTTTGAGATGGAGT
TTCACTCTTGTTGCCCAAGCTGGGGTGCAATGGCGCGATC
TCAGCTCACTGCAACCTCTACCTCCTGGTTTCAAGTAATT
CTCCTGCCTCAGCCTCCTGGGAGTAGCTGGGATTACAGGC
ATGCACCACCATGCCTGGCTAATTTTTTGTATTTTTAGTA
GAGACAGGGTTTTACCATGTTAGCAAGGCTGGCCTCCAAC
TCCTGACCTCAGGTGATCTGCCCGCCTTGGCCTCCCAAAG
TGCTGGGATTACAGGTGTGAGCCACTGCGTCTGGCCTTTT
TTTTTTTTTTTAAACCTAGGTTGGACTTGAACTCTTGAGC
TCAAGCCATCCTCCTGCCTCAGCCTCTCAAGTAGCCAGGA
CGACAGGTACACACCACTGTGCCCAGCCTATGTTTAACTT
TTTGAAGAAACACTAAACTGCTTTTGATAGCTGCTGCACC
ATTTTACATTCCCACCAGCAAGGTACAAGGGTTCCAGTTT
CTCTGCATCCTCACCAACATTTATTATTTTGCATTTTTGG
ATTATGGCCAACCTAGTGGATGTGAAGTGGTATCCCACTG
TGATTTTGATTTGCATTTCCCAAATGACTAACCTAAGTAA
CCTTCTAATTTGCCTACTTCATAGGGTAATAATTAGGATT
AAATGATTTTATATATATATATACACACACATATAACTTA
GAATAGTGCCTGGCATATAATAAATAATGTATAAGTATTA
AAAAGAAAGTAGGAAAAGGAACAGAAGGACAGTAGGAAAG
AAGGACCTCTTAGCTATACTTTATTTCCTGTTGTCCTAAG
TCAAAGCTCACAATTCCAGTCCTAATTTACAAGGCCCCAA
CTGGACTTCATTCTTTTCTTTTCTTTTCTTTTCTTTAGCC
AGAGTTTCACTCTTGTTGCCCAGGCTGGAGTGCAATGGCG
CAATCTCGGCTCATCGCAACCACCGCCTCCCAGGTAAAAG
TGATTCTCTTGCCTCAGCCTCCTGAGTAGCTGGGATTACA
GGCATGCGCCACCACGCCCGGCTAATTTTGTATGTTTAGT
AGAGATGGGGTTTCTCCATGTTGGTCAGGCTGGTCTTCAA
CTCCCGACCTCAGGTGATCCTCTGCCTTGGCCTCCCAAAG
TGCTGGGATTACAGGCATGAGCCAGCGTGCCTGGCCAATT
CCTTTCATTTCATGAAGGTTTCAGGCTCTCATTTGCCTTA
TAGTCTTTGCCTACTGTATTCCTTGTCTGGCACAATTCTC
TCCCTTGTCCCCCAACTGTTTGCCTAGCTAACTCACTGTT
TTTTTGTTGTTGTTTGTTTGTTTTGTTTTTAAATTTAAGA
GTTTTTTTGAGGTATAATATACAATAAACAGCACAGATTT
AAGGTGTACAATTTGATGTTTTGACATATGTATACATCAG
TAAAACATCACTACAATCAAGATAAAGAGTATATCCATGA
CCCCCTGTGTTTCTTCCTGCTTTTTTAATCTTTCTCTCTC
AACCCTTGCGTTGGGCCACCTGCCATCTGTCACTACAGAT
GTTTTTCATTTCTAGAATTTCATATGAATGGAATCATGTA
GTATATATCTTTTTGTCTAATTTCTCTAATTCAGCATACT
TATTCTGAGATTTATCCATGTTATGTGTATCAACAGGTTG
TTCCTTTCTGCTGTTGAGTAGTGTTCCATCATATGGATGC
ACCTGTTTGTTTATTCATTCACCTGTTGATGGACATTTCA
GTTGTTTCCAGTTTGGGGCTATTACAAATAAGGCTGCTAT
ATGCAATGTGTGCAAGCCTTTTTAGGGGTATATATTTTCA
TTTCTTTTTGTTTTTCAAGTTTCGTTTTAGACTCGGGTAC
CTGTGCAGGTTTGTTACCTGGGTATACTGTGTGATGCTGA
CGTTTGAGGTATGAATGATCTTGTTACCTAGGTATTGAGC
ATAGTACTCAACAGTTAGTTTTTCAACCTTGTTCCCCTTT
TCTTGCTCCCCTCCAACAGTCCCCAGTGTCTACTGTTGCC
ATCTTTATGTCCATGAGTACCCAAACTTATAAGTGAGCAC
ATGTGCTATTTGGTTTTCTGTTCCTGTGTTAACTTGCTTA
GGACAATGGCCTCTGGCTGCATCCATGTTGCTACAAAGGA
CACGATTTTGTTTTTTTTTTTATGGATGCATAATATTACA
TGGTGTATATGTACATTTTCTTTATCCAAACCACCACTGA
TGGGCACCTAGGTTGATTCCATGTCTTTGCTATTGTGAAT
AGTGCTGTGATGAACATGTGAGTGCACGTGTCTTTTTGGC
AGAACGATTTGTTTTCTTTTGGATGTATATCCAGTAGTGG
GATTGCTGGGTCAAATGGTAGTTCTGTTTTAAGTTCTTTG
AGAAATCTCCAAACTGCTTTCCACAGTGGCTGAACTAATT
TACATTCCCACCAAGAATGTGTAAGTGTTCCCTTCTCTGC
AGCCGCGTCAACATCTGTTGTTTTTTGACTTTTTAATAAC
GGCCATTCTGATTGGTGTGCGATGGTATCACACTGTGGTT
TTGATTTGCATTTCTCTGATGATTAGTGATGTGGAGCATT
TTTTTCATAAGTTTGTTGGCTGCTTGTATGTCTTCTTTTG
AGGAGTGTCTGTTCATGTCTTTTGCACATTTTTTAATGGG
GTTATTTGTTTTTTGCTTATTCAATTGTTTCAGTTCCTTA
TAGATTCTGAATATTAGACCTTTGTTGGATGCAAAGTTTG
CAAATATTTTTTCCCATTCTGTGCTTTGCCTAGCTAACTC
TTACTCAATCTTGAAGTCTCAGCTTCAGTCATGACTTCCT
CATCAGAGGCTTTCCTGATTTTCCAGACCAGGCACCATGT
GGTATATAAAATAACACCTTATCTCTCAGACCCAGGCAAG
AAAACCCCCTGCCCCAAACTTAATGCTTTAGAAGGCATCA
TATAATATAACCACAAAGGAAATAAATCCATTAAAAACAC
AGAGATGCCTCTTTCCCTTGGGATTCTGTGCTCAGCACTG
GCACAGAACAACCAGTAACACTGAATACACGTTACTGAGT
CTAATACAGTTCAGGCTCCAGGGGTCACTTCTTTATAGAT
CTTGTTCTGTCTTATTTAAGTTGATAGATAAACATTGTGT
GCATTTATTGTGTACATGATGTTTTGAAATATGTATACAT
TAAAAATATGGAGTGCTTCACATATTTTTGTGTTATCCTT
GTGTGATCGTGTTGTTTTAACTGGAAATTTTCATTGTTCC
AATTTTAGTATTTGTGCTACCTAAGCAAACACACTCTATG
TCTTTAAAAAAAAAAAAGGTAACTGTGTCTGGATGCGCTG
AAGGTTCGTAGGTTGTATCAGTGTAAACTTTGGAGGCCGC
CATGGTTTTGGAGTGTAGGCAGGAATTGAGCTGTCAAAGT
GCTTAGCTAAGACAAAAGAAAATTAACTTGTCAAATCCTT
CCTCTTAGGTAGCATGGCTGTAGTGTATTCCTTTTTTCTG
AGACAGAGTCTTGCTCTATTGCCCAGACTGGGGTGCAGTG
GTGCAATCTCAGCACACTGCACACTGCTTGAACCTCTGCC
TCCCCAGTTCAAGCAATTCTCATGCCTCAGCCTTCTGAGT
AGCTGGGATTACACGTGCATGCCACCACACCCAGCTAATT
TTTGTATTTTTAGTAGAGACGGGGTTTCACCATGTTGGTC
AGGCTGGTCTCAAACTCCTGACCTCAAGTGATTCACCTGC
CTCAACCTCCCAAAGTGCTGGGATTACAAGCGTGAGCCAC
TGCGCCCTGTCTGTAATGGATTTTTTTTTTTTTTTTTTTT
TTTTTTTTTGAGACAGAGTCTTGCTCTGTCGCCCAGGCTG
GAGTGCAGTGGTCATCTCGGCTCACCGCAACCTCTACCTC
CTGGGTTCAAGTGATTCTCCTGCCTCAGCCTCCCAAGTAG
CTGGAATTACAGGTGCCTGCCACCAAGCCCAGCTAATTTC
TGTATTTTTAGTAGAGACAGGGTCTCGCCATGTTGGCGAG
GCTGGTCTCAAACTCTGACCGCAGGTGATCCACCTGCCTC
AGCCTCCCAAAGTGCTGGGATTATAGGCGTGAGCCACCGC
GCTCGGCTTTGTAGTGAATTCTTGCATGACATATTATCTA
CCAGTAGTGCTGAGTGTCCATTTTCTTGCTCTGTTTTATG
TTCCAGTTTCTGGTTCTGGAGGTACCCATGAATTAGTGTA
GTGTTTGCAACATTGCACGTGGGCGCTAAGGAACATTTTA
TAGTAATAAATAATTTATATTATCCTTAAACTTTATATTT
GTACCTCTAGATACAACATGTTAAACATGATACTGGTTCT
TTTTATTGACATCAGATGGACACTGAATGCTAGAATTGCA
AGTAGGTTTGTTTTTATAAAAATATTTCATTAGGCCAGGT
GCAGTGGCTAACACCTGTAATCCCAGCACTTTGGGAAGCC
CAAAGTGGGAGGATCACTTGAGCCCAGGAGTTTGAGACCA
GTCTTAGCAACACAGTGAGACCCTATCTCTACAAAAAAAT
AGAAAAAAAAAATAGCCAGGTGTGGTAACGTGCACCTGTG
GTCCTAGCTATTCAGGAGGCTGAAGTTGGAGGATCTCTTA
AGCCTGGGAAGTTGAGGCTGCAGTGAGTCATGATCTTGCC
ACTGCACCTCATCCTGGGTGACAGAGCAAGACCCTATCTC
AAGAAACAACAACAACAACAAAAACCAACCATCTTTGATT
AGATTTGAATTTTCAAAAAAATATTTAATGAAATGTTCAG
CTGTCAAGTAGGAACTTTGTCTCCTATTATCTCCCTTGGA
TAAAAGGAATACTGGGTTTAGGATGGCCATGTTTTTAGCA
ACCCAGATTCACAATCAAGGGATTCCAGCCAAACTTTCTT
TTCCCATTCTCTTTGCTTATGAATATTTTGTCTTCCTTCT
TGCCTTAGGTAGTCAGGTGTAAAAAGCTTGAGCTAAGTCC
TTGATAGGGGTGTAGGATGTACCTGTGATTATCTGTTGGA
GCTCTTTCATTGGGGGATTTGGGAAGTGGTCTAGATGGAT
GGGGATGGCGTGGTGGAAAGTCACCGATTTGTTGCCTCAT
CCCATCCAGAGTCTTTTCTTTTGTTTTTTGAGATGATGGT
CTCACTGTATGACTCAGGCTAGTCTCGAACTCCTGCCCTC
AAGCGATCCTCCTGCCTCCATCTCCCAAAGTGCTGGGATT
ACAGGCGAGAGCTACTGCGCCAAGCCCCGGCCAGTCTTGA
GGCTGCTGTTGTTCCAGCCAGGCTGGGGACTTTGAACTGC
TCTCTTGAGAAGCCTTCAGGGACCACTGGGCTGTAATTTG
TGCGTTCTCAGAGCCAGGATTTGTAGCACTTCCCTCTCAT
GGGCTTCCTACCCGCTCTGGAGCTTTTTTTCTACAGCTGG
AAGAGGGTAGTGAGACTAGAGGAGGAGAGGGTCTGCTCTT
CACTTTTCTCCCAGTTGCTCTATGATCACTAGAGACCTGG
TTGTTCCCAAACTCAGAGAAAAGGGAAAAAAGCTGAACCC
AGAAGCTGGGGGTGGGGCTGGAAGGAAATGCTGGCAGACA
GCAGGAGAGGTGTGAATAGGGAGAGTTCAGCCAGAGGAAT
ACAGAGAGCTAGAGCTAAGAACCAAGTCCAACAGTAGAAT
AGCCTTTGTCCTTGACATCTCTCTGGGTCAGAATGAATGA
GCCACACACCACAGGTTCTTGGGGCAGGCAGCACGGTGCA
ATTGAAGAAGTACTGGACTTGAGGATTTTTGACCTGCATT
TCAATTCTGGGGCTGCCCCTTAAGAACACTGTCAAATGGC
TTCTGTGAGTATCAGTTTCAGTACTTTTAGCACAGGCTTT
GGATTCAGATAGACTCAGCTCCTGGCACCTGCATGACCTT
GGACAAGTTACTTAACCTAAGAGACTCAGTTGCCTCATCT
GTAAAATGAACAGTAACACCTTAGAGTTGTTGCGATGAGT
AAATAAGATAATTGATGGGAAGTAGATTCTATTGGTTATG
TAGGATTGCAGAATAACAGTGAGTTTGGAGCCAGGTGACA
TGGGCTTGAGCCAGCTGCCTGCAGCTAGATGTGTAGCCTC
TCTGAGAAGAACCAATTCCTCCCCTGTAAGAAGGAGTAAC
AATGCCTTCTTCGCAGGGTTCTTGTGGGGCTCTGCTGAGA
TAAGATGTATGAAAGCACTCTGTATAGCTCTGTAGAAATG
TGAAGGATTATTTTTGTTCTTCAGCTCGCCCTCTAACAAA
GGCTGAATAAGTACTGAATTGGCCAAAAAAGGGAGGGCAA
AGGAAGGAATGTGAATCTTAGGGGGAGCAGCAAAAAAGCT
GGAATAATCCCCACACTGTGTTTCCAACATTTTTCATGAA
GCCCGAGCTCCAAGGAACAGTACACATCCAGGGAGGGAGG
TGAGAAACTGGGGACTCGAGGAGGAAGGGGGTTATGAGGA
GAGGGAAAAGGAGCCCACTGCTGTCAAAGCCCAGGAAGAC
ATGGAAGGTCCTTGCCTGGTGAGGAAAAGAAGAGGGTGTC
TCTGGAGTCCCAGCTCCCGCTGTGTCTTCCTCCGGAATCC
AGACTCTCTTGTGATCCACAAAGCACAGCTTCCAGCTTTG
AGCCAAGAAATGCCGCCTTCCAGTGCCCCCCACCTGGCAG
CTACTGAGCAGATTCAAATATGCTCAGGGTTGGAGCCCAG
AGAAAAAAGACAGGAATTCCGCTGTCCCCAGTGGAGGCTA
GTTTGTGCCTCCTCATATCCCACCAGACAGGGCAGAGCCC
CTCAAGCCAGCCTCCCCCTCCTCCTCCACTTTCCCTTGAT
CTGCCTGAACCAGGACATGATGCCAGGGCCACGGCCCTGC
TGGTCCTGAGCTCCGAGAGCCCTTCCCTTGGGAGCTCAGC
CCATCAGATGTGCCAGGGAAATGTTTCCACAGATTAGTGC
CTCCTGTGGTGAGACAGTAGCAGCAGGTGTCAGGAACAGG
ACAGGGAGGGAACAAAGCCCAGGGAGCCCTTGGGAGGAGC
CCAAGGACACAGGCTTTCTTTTCCAGTCTCTAGCCTCCAG
AACCAGAAGGTTTGGGGTTCCCCCAAAGCCCCTGCCTCAG
TTTCACCCCTCAGTGACCAGCTGGTGATGCACAAGTCACT
TTATTTGACTGATTATGGTGACAATTATGGTAGTATCACA
GTTTGGGTAAGTCCAGGTCCAGAAGTAGAACAAATTGGAG
AGTAAGGGGAGAGATGCAGGAGAGAGAGGAGAGAAGAGAC
AGCTCATGAGTCCAAGAAGAGAGCAGAATAAAAGGGGGAA
GAAAGTTCTAGTAAGAAGAAATATATAAGCTCTGGAGAAA
GCATCCCAGCAAGAGTGCCCTAAATTAAAGATTCCTATCA
GGTAACACCTGGTTGAGATTTCTCAAATCTACATTTGTTA
AGTCAAGCCTGGAAGGCGAAGCAGTGAAATAACCAGCATA
AGACACATAAGGGACAAGAGGGCAGCAAATGCCAGTGGAT
CAAGGGATGCAGATGTCGGGAGGAAGGGAGAAGCCAGATT
TCTGCTGACTTTACCTTACCCGGGCCTTGTTCTTGGGTGA
GTTTAAGAGTGAGTAAGACAGATGGGCAATGTTTTACAAT
GCGGTTTTGATCAAAAGTTTCATCAACACTAGCTTTCCCC
CTTGGGTTAGTCCTGTCCCGGGGTCGGGCATGCCTAACCC
AGCAGGCCCCTTGACCTCACAGTTTGTGCAGGTGAGAAAC
TGGCTCCTGGTCTGTGTCAGCATTCTGAATCAACTCAAAG
ATGAATTTCACTTGGGTCTCATAGGCTTGGACTGAGATTT
TCTCGTTGACTCCATGGATGCTGAGGAAAGTAAGGTGCAT
TTAGGGAAGGAGGGGAGGGCCAAGTGCCACAGCACAAGTG
TTATTAGAGAGCACTTTCCTTACTTCCCTCACCAACCCGG
AAACTACTGGCCCTCCACGGCTAGGAAAGAGAGGGGCAAG
GGAGGGGCCATCTGAGATTTCAGATGCATGTTGGTTGTTT
CTCAGGGATCCATCCATGCTCATGACAAAGAACAGTGCGG
AATAAACTCCTGGGGAGTCCAAAATAATCTCCTGCTCTGA
AATCCATTCAATAATTTGTCCTCCAGGAGAATTATCTTTT
TTCTTGAGACAGGTCCTCACTCTGTAGCCCAGGCTAGAGT
GCAGTGGTACAATCACAGCTCACTGCAGCCTCAACCTCCT
GGGTTCCAGTGATCCTCCCACCTCAGCTCCTAGTAGCTGG
GACCACAAGTGTGTGGCTAATTTTTTTATTTTTAAAAATT
TTTTTGAAGAGATGGAATCTCGCTATATTGCCCAGGCTGG
TCTCAAACTTCTGGGCTCAAGTGATCCTCCTGCCTCAGCC
TCCCAAAGTATTGGGATTATAGGTGTGAGTCACCACACTT
GGCCAAGAACTATCTTTCCAATTCTCTTTCTCTTAGGACA
GAATGCCTAGCTAGACTATCTCTAAGCCAGTCCCCTACTC
TGCCACTTACTAGGGCTAAGAGATGGTAGGGAAGGCAACT
GCCCAGGGTACCTACCCAGTTTTCTGTGGCATCTAGGAAC
TTTACTATCAGACCTCACATCCACCAACCTGCCTCCCCAC
AGTGAAACAAAACAGAGCAAAACAAAACAAACAACAACTA
AACTACATATGTAATCTCAAAGATGAAAGGAAACAGAGTA
CCTACCCATCTCCCATTTAAAAAACAAAAACATGAAGACT
CTTCTTAAGCTCCTATTCAAATATTTTCACTCTGTCTACA
GAGGACTTAGGATGGGGAAATCAGGTCTGGACATGATAAG
TAGCAGACAGGTAAATGGAAATCATCCTCCCATACCCCAG
GATTGAAAACGTGCTTAAGAACCCACAAAAATAGTAATTC
ACACAGAGCAGTTAAAATTGGTGCTCACGGCCGGGCGCGG
TGGCTCACGCTTGTAATCCCAGCACTTTGGGAGGCCGAGG
TGGGCGGATCACGAGGTCAGGAGATCGAGACCACGGTGAA
ACCCCATCTCTACTAAAAATACAAAAAAATTAGCCGGGCA
TGGTGGCGGGTGCCTGTAGTCCCAGCTACTTGGAGAGGCT
GAGGCAGGAGAATGGCGTGAACCTGGGAGGCGGAGCTTGC
AGTGAGCCGAGATGTGCCACTGCACTCCAGCCTGGGCAAC
AGAGCGAGACTCCGTCTCAAAAAAAAAAATTGGTGCTCAC
ATCTTGGATTTCCATAGTGCTTTCTTCTGAGAAGTCAAAA
CACGCATCCATCTTTGACCTCATATGTGTCTGCATTTCAG
AAAATGCTGAGGAGTCTCCCCATTTTGTAAGTGGAGAAAA
TGGGGTCCAGAGGATAAGCCCTCTCCCAAAGAGAGGAAGA
GCTGGGATTAGCACCCAAGGGTACCGATTCCACCAGGTTC
TCCCCAATCACCCAATTATCTCCATCTTTGTAAAAGAGGG
GCCAATTTCCATAAATTCTAGGGGGTGACAATGCGACTCT
GGCAATAAGGACAGTAGATGGGTTAGGTTCTACAATGTCT
CCATTTCATTTTGCCAAATCCTGGCTTTCCCCCTGATTCT
GTGGACTGTCAGGAGCATGGGGTGGGAAAGCAACACGTCA
AGTGTATTTCTTTTCTCCCACCTCGTGCTCAAACCTGTTC
CACTCACCGTTTGAAGTCTTCAGGCTGTATGTAGATGGGG
TAGAACCTGTAGATGCCAGTGGTGAGGTTTGTAAAGAATC
GGCTGTCTGTGTTGCCAACAGAAGTAACTAGAGAGGGAAG
ATCAACAGGAAGGGGGCTTTACATGAGCAACCAAACCAAC
AAAGTGGCTGGGGTGTGGCCTGGCTGGAAAATCGGGACTA
CTGGATCACTACAGAGCAATGCCTGGGCTCTCCTGAAAGC
CTATAGCTATCCTTACAAAAAGCACCATTTCAGCCAGGAA
CATGGAATCTCCTTCCAAGGGCATTGGTGAGACATCCCTT
GGATGGACCATTCAAGGGATGTCTCACCAATGCCCTTGGA
AGTGTCCCCTCCCCATGACGACCAGGGAGGCCAATATCTT
CATTTCATACCCGAGGCCATGGCCATTTGCTATTCCCCAT
GACACCCAGGGTGGCCAGTATCGTCATTTCATACCCAAGG
CCATGGTCATTTGCTATTTAAGAAACCAGAATCTAGATAG
CACTTCTTTATCACCTGACCTTTATTCTGTATCACTCTAG
GTCAGAAATAAATACCCTCTGGGAGAACCTTACTACTATA
AAATATAACCCTCTTGAATTGGAACAAAATTTCCTGTTAT
TCTCATCCTCTGAAGGATGACTCTGTCTTCCTGAGTCAAA
CCTTAGGTCTGGTAAGTGCCAGGATACTCTGTTTCCAGTT
TCCCACTCTCCTGAAGGTGGTAGCAGGTCACCTAGCAGAG
GCTGGGACTTGTGCCCATAGGTGTGTTCTTTGGGAAAAGA
CACCCTGGAGGATCAATTCAAGTGTGTGCGGTGATTTGAG
ATGGTAATTTGTGCTTTGTTCCATCTTCCACTCCTGGTTT
CAAATGGACATCCAGGCCCTTCATAGTTCCCTGCTTTGTG
GTTGATTTCTGCCTATCTTTTTTCTGCAAAAGCCTGGCCC
TATTGGTGGATTACAGTAAGTGCTCCAGAAGAAAGAGAAT
AGAGTAGGTAGCCTTTGAGGGCCAAGAGAGGAGAATCTGG
GACTGTGAGGGCTGGGTTCCTGGATGTTTGGAGAAATCTC
TGATTAAACCAAGAGAAGAGAAAACTAGACACAGGCCTTA
ATATTACAGCATTAATAATTGAGCAATATCATTATTATTG
AGCAACGTCTCTCTCTTTTTTTTTTTTTGACAGAGCCTTG
CTCTGTCACCCAGGCTGGACTGTAGTGGGGTTGTCTCGGC
TCACTGCAACCTCTGCCTCCTGGATTCAAGCGATTCTCCT
GCCTCATCCTCCTGAGTAGCTGGGACTACAGGTATGAGTT
ACCACGCCCAGCTAATTTTTGTATTTTTAGTAGAGACGAG
GTTTCACCATATTGGTCAGGCTGGTCTTGAACTCCTGACC
TTGTGATCCACCCGCCTCTGCCTCCCAAAGTGCTGGGATT
ACAGGTGTGAGCCACCGCACCCGGCCAAGCAATGTCTTAA
TATTAGAGCAATAACCATTGACCAGAGATTCTCAAACTAT
GGTTAGTCATCACCTTGTGTCAGAATCTCCTGGGGGTATT
TGTGAAAAAGGCAAATTCTAGGGTCCCTTCCAGATTTGGT
TAACCCAAATCTTTGCAGTGGGTCCGGGTAATCTGCATTT
TAATAGTTCCCTGGGGAGACCTCTTCCACTCTTAGATTGG
AGAACCACTGTCTGCAAAGCATAGATTTGGATGGTGTGCT
AGAAGGCTGCAGAAGGGGTACAGAGGGGTGCTGCTGGGAC
TGGTCTGGGCTGGGAAGCATAAATTAGGTTAAGGCAAATG
GTATAGGCTGGGAGGCTTTTCTCAGCTGAGGATTCTGAGC
TCTCCTGCTGAGCTGTTATCCTAGAATGGATCAGAACCAG
ACTCTGGGAAGATCTTGGCCCCTTCTGTGGCTCCTAGAGA
GGAGGGAGTAGTCTAAGCCAATTCTCCCCTCTATACCAGA
GTGGCTGGCCTAGGTTAAGCAAGGACCCAGGCTTGACTGA
CCTAATTTATTGTTTCTGTTCCTTTCCTGTTTGCGTTCTC
ACTTCCACTCTGAAGGGAAAATACAGTTCTAGTCTCATCA
GGAGGGGAAGCAGCCAGCTGTTTACAGGCTGAACATCTGG
GGTGGGGGTGGGGAAGTAGACATTGGATAGGAAACAGTTC
CAGCCCCCTCCTCCCTCCAGCCACAGCTGATGAAGTCATT
ACCTGGGACAGTAATATTGACTTCCGGGAAGACGGACTGT
ACGGTCTGGCGCAGCAGCTGGTAGCCCAAGGCCTTGTCAT
CATAAGGGCTGATGGGGAGGGGGTCAAAGGCACTCAACAC
ATGGAACTGGACTCTGTTATCAGCCACAATGTTCTTCGTG
AGTTCTAGGACCTCCAGGGTAGAAACAAAGGGGGTTCGAT
TTCTTATTGATTTCTATACACGTACAATATGAGCTTAAAT
ATCCTGAATTCTTTCCAGCAAGGCAGAGCCTGGGAGTTTA
CAGACAGGACTTTTTTTTTTTAAGCACTGGGACTTCAATT
TCAGCTGACTGGCTGTAGGTGATGTAAGAGCTGGGTCTTC
CTGGAAAGCAATCTACAGCATGATAGATTTAGGTTAAATG
TTTTGGGAGACTTGTCTTGCAGTCATGAATCAGATCTTGA
ATTGGAACAAATTTACATGAGCAATCAAACCAACGAAGTG
GCAAGGGGATGGCCTGGCTGGAAAATTGACTACTGGGTCA
CTACAGAGCAATGCCTGGGCTCTCTTGAAAGCCTATAGCT
ATCCTTACAAAAAGCACCATTTCAGCCAGGAACATGGAAT
CTCCTTCCAAGGGCATTGGTGAGACATCCCTTGGATGGAA
AGTTGGATGGGAATTGGAAAATCAGGAAGTTATGTATTTT
GGGTGGTGAGCCACAGGCTGGATGAAAGTGTCGAAGACAC
AGCAGAATGTCAATCATCTCGAGGCTGGGGAATAGATGTG
ATGACCTGGCTTCAGCCTCGGAGAACCTCAGACAGGTAAT
AAAAGGGTCACACACTTTTCTTTCCCCTCTCTGGGCATTC
CTGCTTCCTGTTTGTAATCAGCTGCACTGGAGCCAGGAAG
ATGAGCTCAACACAGACAAAAAGTCAGAAGTTGTGATACT
TGTATTCAAGTTTTCTCTCTTTGCTTCCTTTCCTTGGGAA
AGAACCTGAGGAAACTCCTAGAAAATTCAGTCTGAAACGA
CTAGAGTGAATCCAGAAAAATTCCTGGCTGCAGTCAGGAA
ATAGACCAGACCCTGAGGATTAGGTCACATAGAGCCACGT
GGGAATGGACCAGGAGACTGGCTTAGAGGGACCCTTGCTC
TCCAAAGCTCCAGCACTAGTCCCAACCCATTTGTTCAGTA
GTTGCTTTAAAACTGCCTCTGCTCTAGAAAGGGGGGTTGT
CCCATAGCTGCAGATCACCTGAATGGGGGACATTATCTTA
AGAGTACCTCTTTTTTTTTTTTTTTTTTTGAGACAGAATC
TCACTCTGTTGGCCAGGCTGGAGTGCAGTGGTGCGATCTC
GGCTCACTGCAACCTCTGCCTCCCAGGTTCAAGCGATTCT
CCTGCCTCAGCCTCCCGAGTAGCTGGGATTACAGGCATGC
ACCACCACGCCTGGCTAATTTTTGTATTTTTAGTAGAGAC
TGGGTTTCACCATGTTGGTCAGGCTGGTCTCGAACTCCTG
ACCTTGTGATCCACCCGCCTCTGCCTCCCAGGTTCAAGCG
ATTCTCCTGCCTCAGCCTCCCGAGTAGCTGGGATTACAGG
CATGCACCACCACGCCTGGCTAATTTTTGTATTTTTAGTA
GAGACTGGGTTTCACCATGTTGGTCAGGCTGGTCTCGAAC
TCCTGACCTCAAGTGATCTGCCCGCCTTGGCCTCCCAAAC
TGTTGGGATTACAGGCGTGAGCCATCATGCCTGGCCAAGA
GTACCTTTTTTTTTTTTTTTTTTTTTGAGACAGTCTCTCT
GTGTCGCCCAGGCTGGAGTGCAGAGGCACGATCTCGGCTC
ACTGCAACCTCTGCCTGCTGGATTCAAGCAATTCTCAGCC
TCAGCTTCCCAAGTAGCTGGGATTACAGGCGTGAGCCATC
ATGCCTGGCCAAGAGTACCTTTTTTTTTTTTTTTTTTTTG
AGACAGAGTCTCACTGTGTCGCCCAGGCTGGAGTGCAGTG
GCACCATCTCGGCTCACTGCGATCTCTGCCTCCTGGATTC
AAGCAATTCTCCTGCCTCAGCTTCCCAAGTAGCTGGGACT
ACAGGCATGCACCACCATGTGTGGCTAATTTTTGTATTTT
TAGTAGAGACGGGGTTTTGCCATGTTGGCTAGGCTAGTCT
TGGAACTCTTGACCTCAGGCGATCCGTCTGCCTTGGCCTC
CCAAAGTGCTAGGATTATAGGCATGAGCCACCGCACCCGG
CCAAGCAATGTCTTAATATTAGAGCAATAACCATTGACCA
GAGATTCTCAAACTATGGTTAGTCATCACCTTGTGTCAGA
ATCTCCTGGGGGTATTTGTGAAAAAGGCAAATTCTAGGGT
CCCTTCCAGATTTGTTAACCCAAATCTTTGCAGTGGGTCC
GGGTAATCTGCATTTTAATAGTTCCCTGGGGAGACCTCTT
CCACTCTTAGATTGGAGAACCACTGTCTGCAAAGCATAGA
TTTGGATGGTGTGCTAGAAGGCTGCAGAAGGGGTACAGAG
GGGTGCTGCTGGGACTGGTCTGGGCTGGGAAGCATAAATT
AGGTTAAGGCAAATGGTATAGGCTGGGAGGCTTTTCTCAG
CTGAGGATTCTGAGCTCTCCTGCTGAGCTGTTATCCTAGA
ATGGATCAGAACCAGACTCTGGGAAGATCTTGGCCCCTTC
TGTGGCTCCTAGAGAGGAGGGAGTAGTCTAAGCCAATTCT
CCCCTCTATACCAGAGTGGCTGGCCTAGGTTAAGCAAGGA
CCCAGGCTTGACTGACCTAATTTATTGTTTCTGTTCCTTT
CCTGTTTGCGTTCTCACTTCCACTCTGAAGGGAAAATACA
GTTCTAGTCTCATCAGGAGGGGAAGCAGCCAGCTGTTTAC
AGGCTGAACATCTGGGGTGGGGGTGGGGAAGTAGACATTG
GATAGGAAACAGTTCCAGCCCCCTCCTCCTCCAGCCACAG
CTGATGAAGTCATTACCTGGGACAGTAATATTGACTTCCG
GGAAGACGGACTGTACGGTCTGGCGCAGCAGCTGGTAGCC
CAAGGCCTTGTCATCATAAGGGCTGATGGGGAGGGGGTCA
AAGGCACTCAACACATGGAACTGGACTCTGTTATCAGCCA
CAATGTTCTTCGTGAGTTCTAGGACCTCCAGGGTAGAAAC
AAAGGGGGTTCGATTTCTTATTGATTTCTATACACGTACA
ATATGAGCTTAAATATCCTGAATTCTTTCCAGCAAGGCAG
AGCCTGGGAGTTTACAGACAGGACTTTTTTTTTTTAAGCA
CTGGGACTTCAATTTCAGCTGACTGGCTGTAGGTGATGTA
AGAGCTGGGTCTTCCTGGAAAGCAATCTACAGCATGATAG
ATTTAGGTTAAATGTTTTGGGAGACTTGTCTTGCAGTCAT
GAATCAGATCTTGAATTGGAACAAATTTACATGAGCAATC
AAACCAACGAAGTGGCAAGGGGATGGCCTGGCTGGAAAAT
TGACTACTGGGTCACTACAGAGCAATGCCTGGGCTCTCTT
GAAAGCCTATAGCTATCCTTACAAAAAGCACCATTTCAGC
CAGGAACATGGAATCTCCTTCCAAGGGCATTGGTGAGACA
TCCCTTGGATGGAAAGTTGGATGGGAATTGGAAAATCAGG
AAGTTATGTATTTTGGGTGGTGAGCCACAGGCTGGATGAA
AGTGTCGAAGACACAGCAGAATGTCAATCATCTCGAGGCT
GGGGAATAGATGTGATGACCTGGCTTCAGCCTCGGAGAAC
CTCAGACAGGTAATAAAAGGGTCACACTTTTCTTTCCCCT
CTCTGGGCATTCCTGCTTCCTGTTTGTAATCAGCTGCACT
GGAGCCAGGAAGATGAGCTCAACACAGACAAAAAGTCAGA
AGTTGTGATACTTGTATTCAAGTTTTCTCTCTTTGCTTCC
TTTCCTTGGGAAAGAACCTGAGGAAACTCCTAGAAAATTC
AGTCTGAAACGACTAGAGTGAATCCAGAAAAATTCCTGGC
TGCAGTCAGGAAATAGACCAGACCCTGAGGATTAGGTCAC
ATAGAGCCACGTGGGCATGGACCAGGAGACTGGCTTAGAG
GGACCCTTGTTTCCAAAGCTCCAGCACTAGTCCCAACCCA
TTTGTTCAGTAGTTGCTTTAAAACTGCCTCTGCTCTAGAA
AGGGGGGTTGTCCCATAGCTGCATATCACCTGAATGGGGG
ACATTATCTTAAGAGTACCTCTTTTTTTTTTTTTTTTTTG
AGACGGAGTCTCGCTCTGTCACCCAGGCTGGAATGCAATG
GTGTTATCTTGGCTCACTGCAACCTCCGCCTCCTGGGTTC
AAGAGATCCTCCTGCCTCAGCCTCCTGTGAGTAGCTGGGA
GTATAGGAGTGTGCCTGCTTAAGATTTATTTTTATTTGTA
GAGATAGGGTCTCGCTGTGTTGTCCAGGCTGGTCTTGAAC
TCCTAGCCTCAAGCAATCCTCTGGCCTCAGCCTCCCAAAG
CACTGGGATTATAGGCATGAGCCACCGTGCCCGGCCCCAA
GAGTACCTCTTTTATGCCAGAAGAATGTTAGGAGTTGAGT
CTGGAGAGGAAGTGAAGGTTCCCACTTCTGGCTTAGAAAC
CACCGTTTGAATCAAAACAAATATCCCGCTATTGGATGGG
CAAAAGGGTCATCAAAGTGTATTCTCACTTCTCAGAGCAT
ATTTTCATCTAGCACTTATAATACAAATATTCTAATACAA
GAATTAATGCGCAGTCTTGACATATTCTCAGCCCATTGGC
AAGTTTCTGAAGTCAGCCTCCATGAGGTGGGTTGGGACTG
TGCCCACTGCCCCAAATTCCTTAGAGGTCCCTCCAGAAAT
CAAAGAAGGCATGCAGAATGGATCCCTTCAGTAAGAGGCT
GCAGGAGCTCAGGTTTCCCACTAGCTGCTGGGCCAGGCAG
GGACTGTGTCTGACTCAAGGGCAGGGATTGTGTCTATCTC
ATTTCTGCATTTCCAGTAGCAAGCACATAAAAGTCATGCA
ATAAATCTTGGATACATAAAATTTAAAAGATGTGAACCAA
TAAAAATAAGAATAGGCGTTGATTCATTAAATAACTTGCC
ATGGGTTATACTGTCAGTATTGTCAGGTCGGGTGTCTGTC
GGACTTTACAGGAATAATGCTTTACTGCTTCCTAAGTACA
TACAGTTAGAGGTGGTGTGGAGTAGAATCTGAGAGGAGGT
GTTCATCTGAGATGGACTCCTTAGTGGTATGAATGTTTAG
CCCGAGTTTCAAGGAAGGGTATGAAACTGAGAGAGATGAG
GCAACAGATCGTCTGAGCATGGAGAAGGGCAGGCACAAAA
ATTGAGATGTGACAACCAACTTTGTGCCTCAGTCACTCAC
AGTTGTGTGACCTTGGACAAGCTTCTTAACCTCTCTGTGC
CTCAGCCTGCCTATCTGTTAACATGTAGATGATAGTAGCA
CCTACCTCATAAGTGGTGGTGACCGTTACTGGAGTTAATA
TGTGTAATGTGCTGAGGTCAGGAGATCGAGACCATCCTGG
CTAACACGGTGAAACCTCTCTCTACTAAAAATACAAAAAA
TTAGCCGGGCATGGTGGCATGTGCCTGTAGTCCCAGTTGC
TCAGGAGGCTGAGGCAGGAGAATCACTTGAACCCGGGAGG
CGGAGGCAGCCGTGAGCCAAGATTGCACCACTGCACTCCA
GCCTGCTACAGAGCGAGACTCTGACTCAAAAAAAAAAAAA
AAAAGGAAGAAAGGTGCCAAATATGGCTGGGCGTGGTGGC
TCATGCCTATAATCCTAACACTTTGAAGGCTGAGGCGGGT
GGCTCACAAGGTCAGGAGATCGAGACCATCCTGGCTAACA
CGGTGAAACCCCGTCCCTACTAAAAATATTAAAAAAATTA
GCCCAGTGCAGTGGCGGGCACCTGTAGTCCCAGCTACTTG
GGAGGCTGAGGCAAGAGAATGGCGTGAACCCGGGAGGTGG
AGCTTGCAGTGAGCCAAGATAGCATCACTGCAGTCCAGCC
TGGGTGAAAGAATGAGACTCTGTCTCAAAAAAAAAAAAAA
GAAAGGTGCCAAATATGGCTGGGCGTGGTGGCTCATGCCT
ATAATCCTAACACTTTGAAGGCTGAGGCGGGTGGCTCACA
AGGTCAGGAGATCAAGACCACTCTGGCTAACACAGTGAAA
CCCCGTCCCTACTAAAAATGCAAAAATTAGCTGGGCATGG
TGGCATGTGCCTGTAATCCCAGCTACTTGGGAGGCTGAGG
CAGAAGAATCACTTGAACCCGGAGGTGGAGGTTGCAGTGA
GCCAAGATTGTGCCATTGCACTCTAGCCTGGGCGACAAAG
TGAGACTCTGACTCAAAAAAAAAAAAAGGAAGAAAGGTGC
CAAATATGGCTGGGCGTGGTGGCTCATGCCTATAATCCTA
ACACTTTGAAGGCTGAGGCGGGTGGCTCACAAGGTCAGGA
GATCAAGACCACTCTGGCTAACACAGTGAAACCCCGTCCC
TACTAAAAAAACAAAAATTAGCCAGGCATAGTGGGATGTG
CCTGTAGTCCCAGTTACTTGGGAGTCTGAGGCAGAAGAAT
CACTTGAACCCGGAGGTGGAGGTTGCAGTGAGCCAAGATT
GTGCCATTGCACTCTAGCCTGGGTGACAGAACGAGACTCT
GTCTCAAAAAAAAAAAAATTTTAGTAGTCAGAAAAGACTT
TTTTGACCCTAAGAAGTAGCATGAATTTCTTTCTTTGCAG
TGGTCTTATGGCAATTTGTTCACCTCTAATTTTTATAATC
ATAGTTTAGGGTTGTGGCTAAAAGCACAAACTCTGGAACT
AGACTGCTAGATGTATAATCTTGGGTATGCTGTTTGATTG
CTCTGGTACTCTATACCTCAATTTTCCCAGTTAAATGCAG
ATTTAGGGTGGGTGGTTGTGAGGATTAAAATGTATGTGGG
TATACCTTAGAAAGGTGCCAAATATGGCTGGGCGTGGTGG
CTCATGCCAATAATCCTAACACTTTGGAAGGCTGAGGCGG
GTGGCTCACAAGGTCAGGAGCTCAAGACCACTCTCGCTAA
CACAGTGAAACCCCGTCCCTACTAAAAATACAAAAATTAG
CCAGGCATAGTGGCATGTGCCTGTAGTCCCAGTTACTTGG
GAGTCTGAGGCAGGAGAATCACTTGAACCCGGAGGCGGAG
GTTGCAGTGAGCCAAGATTGCGCCACTGCACTCTAGCCTG
GGCGACAAAGTGAGACTCTGACTCAAAAAAAAAAAAAGGA
AGAAAGGTGCCAAATATGGCTGGGCGTGGTGGCTCATGCC
TATAATCCTAACACTTTGAAGGCTGAGGCGGGTGGCTCAC
AAGGTCAGGAGATCAAGACCACTCTGGCTAACACAGTGAA
ACCCCATCTCTTCTCAAAATACAAACAATTAGCCGGGCGT
TGTGGCAGGCGCCTGTAGTCCCAGCTACTCAGGAGGCTGA
GGCAGGAGAATCACTTGAACCCGGAGGCGGAGGTTGCAGT
GAGCCAAGATTGCGCCACTGCACTCTAGCCTGGGCGACAA
AGTGAGACTCTGACTCAAAAAAAAAAAAAGGAAGAAAGGT
GCCAAATATGGCTGGGCGTGGTGGCTCATGCCTATAATCC
TAACACTTTGAAGGCTGAGGCGGGTGGCTCACAAGGTCAG
GAGATCAAGACCACTTAAAAATCTCCTTGCTTACTGCTGT
CTCTTCACTAGAACGTAAGCACCATTAGAATGGGAATCTT
ATCTATCTTGTTCACCATTCTCCCAAATGCTTAGAAGAAT
GTCTAGTCCACAGTAGCTACCAATAGACACTTTAATGAAT
AGATGAAGGAAGAAAGGAAAGAATCTTCTCTACAACACTC
TTATTGAGCCCTTTTAGTGATGAGGAGCACAATCACTGTC
CAAGATAGCACATTCCAAAACTCTCCCTCAAGTGGAGACT
CCCTCAAACATCTCCCACTGGCCTTCTGTCTACTCCTTCA
GGCCCATTCAGGACACACCTTCCTTTCCACATGGCAGCCT
CTTGGATTTCTGAAGGTTCTGTTCCTCACAGATAGGTGCT
GGAGACCTATCTACATCTGAAGTTGAATATGGAGCAAGAG
AACTCTGGGGGCGGCCTGTGTTCCTGCTGGATCCAGCCCG
AGGCTCTGTGCACAGGGAGTGCAGCAGGGAGTGTTCCTGA
CGCATGGAACTGGGGCCGGAGGGAGAGGAGTAACCAGGAC
AAATGCGCCCACAAGCTTTCTGAACATGGAGGCTTTCCAT
TCCTCACTGCGGCACGTGGGCAGGATGGACCTAGGGATTC
CAGGGGTTTCATCAGAGAGACCGGAAGGAAGGTCACTGTG
GCAAGGGAATAGAGAGGAGGGAAGAGTGCCAGGACCTGGG
GAGATGAAAGCCCCAGCTGGGTGGAAAACAGCCCTTGGAA
AGGGCATGGAGTTGGAATGAGGCTGGAAAAAAACTAGTGG
AAAGAAGCTCAATGAGGGGAATTCAGTGATTTCCTGGCCC
CATGAGACCCCAGGGAGAGGACAAAGGTTGGCACCTGATG
AAAGGCAGGAGAACCCAGGGCTCACATTGGTCCTAACTAC
CCCCCACTCCCCCAACCCCCTCAATGCTGGGTGGCTCTGG
GCAGGATGTCAACCTGCTCCCCGCTCTACAATGAGAAGTG
TGCCTCTCTCCTTGCGTGAGGACAATTAAAGTCCTCTCTG
GGGAAGAACTTAGGAGAAAGGACCATAGAAGTCCAAGTGC
CACTGACCCTCGATGATCTGTGCCACAGAACTGCCCCTAA
TCCTGGCATATTCTGGAATGTATTACTCATCTGATAGTCA
CTGGGTTGGCTTTTTGGATCTTTTTTTTTTTTTTTTTTTT
TTGAAGCATCGGGTTTACCTTTTGAATTCCTTTTAGCTCA
GCCTGATGTTTAAATAAGCTGGCATTTACTGTGGATGTCA
GACATTCTGTGTAACTTCTACTCACCCTTCAGCTTTCAGC
TTAAACATTACTGCCTTAGGAAGCCCTGCCTGATTCCCAG
ATGGGGTGTGGTTCCTTGTTATATTCTCTAACAAGCACCA
GGTTCCTCTTTATTATAGCACTCATCGTGGTTTGCAGTTA
TACATTCATTTTTAAATTGATGTTTGTAGCAGACCATTGC
AAGGCTCTGGCCTCAACTCTTTTCTCTCCTAGCTCTCTGC
ACCTTCTTCCCATGGGCTTTTATTGAATCTAGAGGTTCCC
ATGATGTTAATGACACTCCAGCCTATATCTCTAGTTCATC
TCTCTCTCCAGACCTGAGGTATTTATAATTGCCTATTTCA
TATGTTATAAGCTTCTCAAACTTCCAAATTATGATATTCT
TGAACTTGTTTTAATTTCTGAATTCCCAATCTTAGTCAAA
GGCATTAACTACTTGGTCAACTACCCAGGTTAAAAATCTT
GGAGCCATCCTGCTTTTCTCTCGCTCCATACCCGTATACA
TACCACATCCTATTGAACCCACCTCTCTCCCATCTCTGGT
GGTTGCTCTCTTCTCCACCCCATGACCACGGCCTCAGTCC
AGACCTTCACATGCACTACCTAAGATGCTGAAATAGTTCT
CTGTCTTCCTTCTCCTCCAGCACTCCCTCTGCAATGCTGC
TAGCATGACCTCTCTAAAAGCAAATCTGAGTATTTGGTTG
AAGACCTCTAAAAGTTCTCTCCTGTCACAGATTTCACAGA
TTTCACAGATTAGGGCCCAAACTCCTCAGCATAGCATACA
AGGCCTAGATCCTTAAACTACAACTCTATTTCCTATCAGT
TTTCATCTCATATTACTTGTCCCCAATTTATTCTATTTGT
TAAGCCACAATGAATGTCTTACTTCTAGCCAAGTTCTGTT
TGTCCTCTAAGGCCTGGTTCAAAATTTTAGTAGTCAGACA
GCTTTGAAGAGAGTAGTGGTTCTCCCAGCACGCAGCTGGA
GATCTGAGAACGGACAGACTGCCTCCTAAAGTGGGTCTCT
CACCCCTGAGCAGCCTAACTGGGAGGCACCCCCCCAGTAG
GGTCAGACTGACACCTCATTCAACCGGGTACTCCTCTGAG
ACAAAACTTTCAGAGGAACTATCAGACAGCTGAATTTGTG
GTCTCACGAAAATCCGCTGTTCTGCAGCCACCGCTGCTGA
CACCCAGCCAAACAGGGTCTGGAGTGGACCTCTAGTAAAC
TCCAACAGACCTGCCGCTGAGGGTCCTGTCTGGTAGAAGG
AAAACTAACAAACAGAAAGGACATCCACACCAAAAACCCA
TCTGTACATCACCCTCATCAAAGACAAAAAGTAGATAAAA
CCACAAAGATGGGGAAAAAACAGAGCAGAAAAACTGGAAA
CTCTAAAAAACAGAGCACCTCTCCTCCTCCAAAGGAACGC
AGTTCCTCACCAGCAACGGAACAAAGCTGGATGGAGGATG
ACTTTGATGAGTTGAGAGAAGAAGGCTTCAGACGATCAAA
CTACTCTGAGCTACGAGAGGAAATTCAAAACAATAGTAAA
GAAGTTAAAAACTTTGAAAAAAATTTAGAAGGATGGATAA
CTAGAATAACCAATGGAGAGAAGGGCTTAAAGGAGCTGAT
GGAGCTGAAAGCCAAGTTTCGAGAACTACGCGAAGATTGC
AGAAGCCTCAGTAGCAGATGCGATCAACTGGAAGAAAGGG
TATCGCTGATGGAAGATGAAATGAATGAAATGAAGAGAGA
AGGGAAGTTTAGAGAAAAAAGAATAAAAAGAAATGAACAA
AGCCTCCAAGAAATTTGGGACTATGTGAAAAGACCAAACC
TACGTCTGATTGGTGTACCTGAAAATGATGGGGAGAATGG
AACCAAGTTGGAAAACACTCTGCAAGATATTATCCAGGAG
AACTTCCCCAATCTAGCAAGGCAGGCCAGCATTCAGATTC
AGGAAATACAGAGAACGCCACAAAGATACTCCTCGAGAAG
GGCAACTCCAAGACACATAATTGTCAGATTCACCAAAGTT
GAAATGAAGGAAAAATGTTAAGGGCAGCCAGAGAGAAAGG
TCGGTTACCCACAAAGGGAAGCCCATCAGACTAACAGCTG
ATCTCTCAGCAGAAACTCTACAAGCCAGAAGAGAGTAAAT
GATATTCAACATTCTTAAAGAAAAGAATTTTCAACCCAGA
ATTTGCTATCCCGCCAAACTAAGCTTCATAAGTGAAGGAG
AAATAAAATACTTTACAGACAAGCAAACGCTGAGTGATTT
TGTCACCACCAGGCCTGCCCTAAAAGAGCTCCTGAAGGAA
GCACTAAACATGGAAAGGAACAACCGTACCAGCCACTGCA
AAAACATGCCAAATTGTAAAGACCATCGAGGCTAGGAAGA
AACTATAGCAACTAACGAGCAAAATAACCAACTAACATCA
TAATGACAGGATCAGATTCACACATAACAATATTAACGTT
AAATGTAAATGGGCTAAATGCTCCAATCAAAAGACACAGA
CTGGCAAACTGGATAAGGAGTCAGGACCCATCAGTGTGCT
GTATTCAGGAAACCCATCTCACGTGCAGAGACACACATAG
ACTCAAAATAAAGGGATGGAGGAGGATCTATCAAGCAAAT
GGAAAACAAAAAAAGGCAGGGGTTGCAATCCTAGTCTCTG
ATAAAATAGACTTTAAACCAACAAAGATCAAAAGAGACAA
AGAAGGCCATTACATAACAGTAAAGGGATCAATTCAACAA
GAAGAGCTAACTATCCTAAATATATATGCATCCAACACAG
GAGCACCCAGATTCATAAAGCAAGTCCTGAGTGACGTACA
AAGGGACTTAAACTCCCACACAATAATAATGGGAGATTTT
AACACCCCACTGTCAACATTAGACAGATCAACGAGACAGA
AAGTTAACAAGGATATCCAGGAATTGAACTCAGCTCTACA
TAAAGTGGACCTAATAGACATCTACAGAACTCTCCACCCC
AAGTCAACAGAATATACATTTTTTCAGCACCACACCACAC
CTATTCCAAAATTGACCACATAGTTGGAAGTAAAGCTCTC
TCAGCAAATGTAAAAGAACAGAAATTATAACAAACTGTCT
CTCAGACCACAGTGCAATCAAACTAGAACTCAGGATTAAG
AAACTCACTCAAAACCGCTCAACTACATGGAAACTGAACA
ACCTGCTCCTGAATGACTATTGGGTACATAATGAAATGAA
GGCAGAAATAAAGATGTTCTTTGAAACCAACGAGAACAAA
GACACAACATACCAGAATCTCTGGGACACATTCAAAGCAG
TGTGTAGAGGGAAATTTATAGCACTAAATGCCCACAAGAG
AAAGCAGGAAAGATCCAAAATTGACACCCTAACATCACAA
TTAAAAGAACTAGAAAAGCAAGAGCAAACACATTCAAAAG
CTAGCAGAAGGCTAGAAATAACTAAAATCAGAGCAGAACT
GAAGGAAATAGAGACACAAAAACCCTTCAAAAATTAATGA
ATCCAGGAGCTGGTTTTTGAAAAGATCAACAAAATTGATG
GACCGCTAGCAAGACTAATAAAGAAGAAAAGAGAGAAGAA
TCAAATAGATGCAATAAAAACGAAAAAGGGATATCACCAC
CGATCCCACAGAAATACAATCTACCATCAGAGAATACTAC
AAACACCTCTATGCAAATAAACTAGAAAATCTAGAAGAAA
TGGATAAATTCCTTGACAAATACACCCTCCCAAGACTAAA
CCAGGAAGAAGTTGAATCTCTGAATAGACCAATAACAGGT
TCTGAAATTGTGGCAATAATCAATAGCTTACCAACCAAAA
AGAGTCCAGGACCTGATGGATTCACAGCTGAATTCTACCA
GAGGTACAAGGAAACTGAACAACCTGCTCCTGAATGACTA
TTGGGTACATAATGAAATGAAGGCAGAAATAAAGATGTTC
TTTGAAACCAACGAGAACAAAGACACAACATACCAGAATC
TCTGGGACACATTCAAAGCAGTGTGTAGAGGGAAATTTAT
AGCACTAAATGCCCACAAGAGAAAGCAGGAAAGATCCAAA
ATTGACACCCTAACATCACAATTAAAAGAACTAGAAAAGC
AAGAGCAAACACATTCAAAAGCTAGCAGAAGGCTAGAAAT
AACTAAAATCAGAGCAGAACTGAAGGAAATAGAGACACAA
AAACCCTTCAAAAATTAATGAATCCAGGAGCTGGTTTTTG
AAAAGATCAACAAAATTGATGGACCGCTAGCAAGACTAAT
AAAGAAGAAAAGAGAGAAGAATCAAATAGATGCAATAAAA
ACGAAAAAGGGATATCACCACCGATCCCACAGAAATACAA
TCTACCATCAGAGAATACTACAAACACCTCTATGCAAATA
AACTAGAAAATCTAGAAGAAATGGATAAATTCCTCGACAA
ATACACCCTCCCAAGACTAAACCAGGAAGAAGTTGAATCT
CTGAATAGACCAATAACAGGTTCTGAAATTGTGGCAATAA
TCAATAGCTTACCAACCAAAAAGAGTCCAGGACCTGATGG
ATTCACAGCTGAATTCTACCAGAGGTACAAGGAGGAACTG
GTACCATTCCTTCTGAAACTATTCCAATCGATAGAAAAAG
AGGGAATCCTCCCTAACACATTTTATGAAGCCAGCATCAT
CCTGATACCAAAACCTGGCAGAGACAGAACCAAAAAAGAG
ACTTTCAGCCCAATATCCTTGATGAACATTGATGCAAAAA
TCCTCATTAAAATACTGGCAAACCGAATCCAGCAGCACAT
CAAAAAGCTTATCCACCATAATCAAGTGGGCTTCATCCCT
GGGATGCAAGGCTGGTTCAACATACGCAAATCAATAAATG
TAATCCAGCATATAAACAGAACCACAGACAAAACCACATG
ATTATCTCAATAGATGCAGAAAAGGCCTTTGACAAAATTC
AACAACCCTTCATGCTAAAAACTCTCAATAAATTAGGTAT
TGATGGGACGATCTCAAAATAATAAGAGCTATCTATGACA
AACCCACAGCCAATATCATACTGAATGGGCAAAACTGGAA
GCATTCCTCTGAAAACTGGCACAAGACAGGGATGCCCTCT
CTCACCACTCCTATTCAACATAGTGCTGGAAGTTCTGGCC
AGAGCAATCAGGCAGGAGAAGGAAATAAAGGGTATTCAAT
TAGGAAAAGAGGAAGTCAAATTGTCCCTGTTTGCAGATGA
CATGATTGTATATCTAGAAAACCCCATTGTCTCAGCCCAA
AATCTCCTTAAGCTGATTAGCAACTTCAGCAAAGTCTCAG
GATACAAAATTAATGTACAAAAATCACAAGCATTCTTGTA
CACCAATAACAGACAAACAGAGAGCCAAATCATGAGTGAA
CTCCCATTCACAATTGCTTCAAAGAGAATAAAATACCTAG
GAATCCAACTTACAAGGGATGTGAAGGACCTCTTCAAGGA
GAACTACAAACCACTGCTCAATGAAATAAAAGAGGATACA
AACAAATGGAAGAACATTCCATGCTCATGGGTTGGAAGAA
TCAATATCGTGAAAATGGCCATACTGCCCAAGGTAATTTA
TAGATTCAATGCCATCCCCATCAAGCTACCAATGACTTTC
TTCACAGAATTGGAAAAACTACTTTCAAGTTCATATGGAA
CCAAAAAAGAGCCCGCATCGCCAAGTCAATCCTAAGCCAA
AAGAACAAAGCTGGAGGCATCACGCTACCTGACTTTAAAC
TATACTACAAGGCTACAGTAACCAAAACAGCATGGTACTG
GTACCACAACAGAGACATAGATCAATGGAACAGAACAGAG
CCCTCAGAAATGATGCCGCATAGCTACAACTATCTGATCT
TTGACAAACCTGACAAAAACAAGAAATGGGGAAAGGATTC
CCTATTTAATAAATGGTGCTGGGAAAACTGGCTAGCCATA
TGTAGAAAGCTGCAACTGGATCCCTTCCTTACACCTTATA
CAAAAATTAATTCAAGATGGATTAAAGACTTATATGTTAG
ACCTAAAACCATTAAAATCCTACAAGAAAACCTAGGCAAT
ACCATTCAGGACATAGGCGTGGGCAAGGACTTCATGTCTA
AAACACCAAAAGCAATGGCAACAAAAGCCAAAATCGACAA
ATGGGATCTCATTAAACTAAAGAGCTTCTGCACAGCAAAA
GAAACTCTCATCAGAGTGAACAGGCAACCTACAGAATGGG
AGAAAATTTTTGCAACCTACTCATCTGACAAAGGGCTAAT
ATCCAGAATCTACAATGAACTCAAACAAATTTACAAGAAA
AAAACAAACAACCCCATCAAAAAGTGGGCAGAGGACATGA
ACAGACACTTCTCAAAAGAAGACATTTATGCAGCCAAAAA
CACATGAAGAAATGCTCATCATCACTGGCCATCAGAGAAA
TGCAAATCAAAACCACAGTGAGATACCATCTCACACCAGT
TAGAATAGCCATCATTAAAAAATCAGGAAACAACAGGTGC
TGGAGAGGATGTGGAGAAATAGGAACACTTTTACACTGTT
GGTGGGACTGTAAACTAGTTCAACCATTGTGGAAGTCAGT
GTGGCGATTCCTCAGGGATCTCGAACTAGAAATACCATTT
GACCCAGCCATCCCATTACTGGGTATATACCCAAAGGACT
ATAAATCATGCTGCTATAAAGACACATGCACACGTATGTT
TATTGCGGCACTATTCACAATAGCAAAGACTTGGAACCAA
CCCAAATGTCCAACAACGATAGACTGGATTAAGAAAATGT
GGCACATATACACCATGGAATACTATGCAGCCATAAAAAA
TGATGAGTTCGTGTCCTTTGTAGGGACATGGATGAAACTG
GAAAACATCATTCTCAGTAAACTATCGCAAGGACAAAAAA
CCAAACACCGCATGTTCTCACTCATAGGTGGGAACTGAAC
AATGAGAACTCATGGACACAGGAAGGGGAACATCACACTC
CAGGGACTGTTGTGGGGTGGGGGGAGGGGGGAGGGACAGC
ATTAGGAGATACACCTAATGCTAAATGACGAGTTAATGGG
TGCAGGAAATCAACATGGCACATGGATACATATGTAACAA
ACCTGCACATTGTGCACATGTACCCTAAAACCCTAAAGTA
TAATAAAAATAAAAAAAAAATAAAATAAAAAATAAAAAAT
AAAAAAAAATAAAACAGCAAAAAAAAAAAAAAAAAAAAAA
AAAAAATTTTAGTAGTCAGAAAAGACTTTTTTGACCCTAA
GAAGTAGCATGAATTTCTTTCTTTGCAGTGGTCTTATGGC
AATTTGTTCACCTCTAATTTTTATAATCATAGTTTAGGGT
TGTGGCTAAAAGCACAAACTCTGGAACTAGACTGCTAGAT
GTATAATCTTGGGTATGCTGTTTGATTGCTCTGGTACTCT
ATACCTCAATTTTCCCAGTTAAATGCAGATTTAGGGTGGG
TGGTTGTGAGGATTAAAATGTATGTGGGTATACCTTAGAA
AGGTGCCAAATATGGCTGGGCGTGGTGGCTCATGCCTATA
ATCCTAACACTTTGGAAGGCTGAGGCGGGTGGCTCACAAG
GTCAGGAGATCAAGACCACTCTGGCTAACACAGTGAAACC
CCGTCCCTACTAAAAATACAAAATACAAAAAATTACAAAA
ATACAAAATACGAAAGATACAAAAAATACTAAAAATACAA
AATACTAAAAATACAAAAAATTAGCCAGGCATAGTGGCAT
GTGCCTGTAGTCCCAGTTACTTGGGAGTCTGAGGCAGGAG
AATCACTTGAACCCGGGAGGCGGAGGTTGCAGTGAGCCAA
GATTGCGCCACTGCACTCTAGCCTGGGCGACAAAGTGAGA
CTCTGACTCAAAAAAAAAAAAAAAAAAAAAAAAAAGGAAG
AAAGGTGCCAAATACATAGCAAGCCTACTACATATATATA
ATGTTATATATAATGTTTGTTACTACAGGTATTGCTATCA
TTTATTCATACTCATCTTCCACTCCAGACCCCATGTTTAC
CCAAACCCAGGATCTCCAATCCTAGTGAAGTATCTGGTGC
ATAGGTTGTCTTTGAAAAATGTTGGTTGAATAAATGGGAC
ACTGGACCAGCCCTAGGACTGTAGTTAAACCCAGGCCCTG
AGGGCCACATCTCCCTGATGCTGCATGAGTTGTCTGGAAC
ATATGGTACATACCTCTTGGACTGTCTGTTCAGGGTGAAT
CCGGAAGTTGACTGTGGCCTGGGCCACTGGGGGGATGTCA
TTCATCTAGAGAGAGAAGCACAAAACCCTGGCTTGAGTCA
ACCTCAAATCTTCTACATCTGCCTGCCCAGGAAATGCTAA
TTTCCTCAGCTCAGGCAGAGCTGGCTGATTTGACTTAAGG
ACCCAAGGCTTAGCTTTTCTAGTCTGCCTCTTGTCTTCTC
TGAGGTAAGTGACATGTTATATTCAGAGCTGAAGCGGTGT
CTCTGCTTTAAGCCAGACCTTTGTGCTTCTTGGTGCTGCA
GGGGGTCACAGAGATGTTCAGAGCAAGGCTGCTTTCTCTG
ATCGCCCAGATATCTCTGTTTTGGCCCCATGCTGTGCCAT
TAGAAGCCTTCTGTGTGCACTTTCTTTCCCAGCACACCTA
GGACGTTTCTGCAGCTGTTTTAACATTAGTGCCTACTCAC
GATGGGGCAGCCAGCGCCTCTGTTGACCCCCATCATGGCA
TAGCACGGGGCTCACATCAAGTTTGGTCCTTGAGGGGGAT
GAGAAGAACACATACTCCTCACATATTCCTGGTCAGGCAG
GAACAAAAGAGTGACAGAAAAGTAACCTTCAGATTAAGAA
AAGGACCCTAGTGCTGGCCAGTGCTCTGCCTATTCTCACC
TATTCCCAGCCAGTGACTGAGCCAAGACAGAGGGATCTGG
CTTGTTCTCTAGGGCTGTTAGTATGTTTCTGAGACCATAA
GACCTAATATACCCTTTGGGAGCTGGTTCCCATTTATCCT
TGAGGCTGCTGAGCAATTGTTCTAACCAATCAGATAAGCC
AGTCAGGCAGTAATTGCCTCCCCATTCCTGACCCTCTAGC
AGGGATTGGTGGTTTCCCAGGTCCAGTTGTAAAATCTGAC
TTTTTTGCCTGACCAGGAGGAATCCAGGACTAATTGGAGA
AAAGAGTTAGGCTATGGAGGGTTGTTCCTTGGAGACCGGG
AGACTCCCCAAGTGCATATCTTTCTTTGAACTCGTATGGT
GCAAAAAAGCACTCAGTGGTCAGGGACAGAACTGGGCTGT
TGCAAATTAGCTGTTGCAACCTCTTTGTGCCTCTGTTTTC
TCAAATGGCTATTGGGGCAATACTCATAGGGCTCTTAGAA
GGCTCAGATGGAGTAACAATGTATCCTGGGGAGATGAAAA
CACCATTCAAATGTCAGGACACAGTGCTATTACTCTGATG
AACACTACAGCTGAGACACTGGACACTCCAGTAAGTTATG
CTAGGAATTAATTCAGAGGCATCATTCACTTATATACCCG
ATTACTAGAGTGCTTCAAGGTCACATTGTACTGTAGGTGA
ATGGTGCCCCCTGAAGTTGTGCTGGTGGTACTGGCAGTTA
CAAGAATGGTCTAACTCCCTTCAAGATTTCAGAAAGGCCT
ATATATTTGCGTGGCTAGGCTTGGATCCAGCTGACACACA
GAGAAGGAAGGAAGAGCCAGTAGATAGATTCAAGGAAGGG
AGGAGCGGAAGGCGGTAGGGAAAAGCTATATGGGGAGGAA
CCAGGGATGTTACCTTGACCCCTGCTTTGAATATGGTGAG
TGCCGTGGTGGGCCTGACTACTGCATGGGTTAAGGGATTT
CTCTCCATAAACGTAAAACAAAAGGACCAAGGTCAGATGT
TAGAAAGAATCAATGGGGTGAAGGAAAGGGCAGACACATT
ACCCACTTTCCTGAACCTTGGGGATCTTTAAGACTGAGAG
AGACATCTTAGAGATGTCTTAAATACACACACTTAGAGAT
GCAGTATCTGGTGGCTGAGGGATGATTAGTCAGGCCCAGT
TAAGCCAAGGAGAGGGACCTCGGGGGTGGGTAGGTTTGAG
GTGAGGGATGTGAAAAAAGGAAAGATAATACTTTACCTGC
TTATAAGTGTTTCAGATAGCTGTGGGTTGCTCAGGATTGT
ATTGACAGGGAAAGAAAACTGGGAAAGAACAAGGTCAGCA
GGATTTCAGAGGGGTCAGCACCACAGGGTCACCTCTAGTT
TAGCCTGGGTCTCTGAGACCATAAGACCTAATATACCCTT
TGGGAGCTGGTTCCCATTTATCCTTGAGGCTGCTGAGCAA
TTGTTCTAACCAATCAGATAAGCCAGTCAGGCAGTAATTG
CCTCCCCATTCCTGACCCTCTAGCAGGGATTGGTGGTTTC
CCAGGTCCAGTTGTAAAATCTGACTTTTTTGCCTGACCAG
GAGGAATCCAGGACTAATTGGAGAAAAGAGTTAGGCTATG
GAGGGTTGTTCCTTGGAGACCGGGAGACTCCCCAAGTGCA
TATCTTTCTTTGAACTCGTATGGTGCAAAAAAGCACTCAG
TGGTCAGGGACAGAACTGGGCTGTTGCAAATTAGCTGTTG
CAACCTCTTTGTGCCTCTGTTTTCTCAAATGGCTATTGGG
GCAATACTCATAGGGCTCTTAGAAGGCTCAGATGGAGTAA
CAATGTATCCTGGGGAGATGAAAACACCATTCAAATGTCA
GGACACAGTGCTATTACTCTGATGAACACTACAGCTGAGA
CACTGGACACTCCAGTAAGTTATGCTAGGAATTAATTCAG
AGGCATCATTCACTTATATACCCGATTACTAGAGTGCTTC
AAGGTCACATTGTACTGTAGGTGAATGGTGCCCCCTGAAG
TTGTGCTGGTGGTACTGGCAGTTACAAGAATGGTCTAACT
CCCTTCAAGATTTCAGAAAGGCCTATATATTTGCGTGGCT
AGGCTTGGATCCAGCTGACACACAGAGAAGGAAGGAAGAG
CCAGTAGATAGATTCAAGGAAGGGAGGAGCGGAAGGCGGT
AGGGAAAAGCTATATGGGGAGGAACCAGGGATGTTACCTT
GACCCCTGCTTTGAATATGGTGAGTGCCGTGGTGGGCCTG
ACTACTGCATGGGTTAAGGGATTTCTCTCCATAAACGTAA
AACAAAAGGACCAAGGTCAGATGTTAGAAAGAATCAATGG
GGTGAAGGAAAGGGCAGACACATTACCCACTTTCCTGAAC
CTTGGGGATCTTTAAGACTGAGAGAGACATCTTAGAGATG
TCTTAAATACACACACTTAGAGATGCAGTATCTGGTGGCT
GAGGGATGATTAGTCAGGCCCAGTTAAGCCAAGGAGAGGG
ACCTCGGGGGTGGGTAGGTTTGAGGTGAGGGATGTGAAAA
AAGGAAAGATAATACTTTACCTGCTTATAAGTGTTTCAGA
TAGCTGTGGGTTGCTCAGGATTGTATTGACAGGGAAAGAA
AACTGGGAAAGAACAAGGTCAGCAGGATTTCAGAGGGGTC
AGCACCACAGGGTCACCTCTAGTTTAGCCTGGGTCTCTGA
GACCTGAGTCTCTCTCTACTTTAGAGCTGCCCCAGGAGCC
CTTGGCAGTCAGGAGTGCTGCTAAATTCAGTTAGCTCAAT
CCCTGCTAGAGGGTCAGGAATGGGGAGGCAATTACTGTCT
GGCTGGGCTTATCTGGTTGGTTAGAACAATTGCTCAGCAG
CCTCAAGGATAAGTGGGAACCAGCTCCCAAAGGGTATATT
AGGTCTTAGGGTCTCAGAAACACACTAACAGCCCTAGAGA
ACAAGCCAGATCCCTCTGTCTTGGCTCAGTCACTGGCTGG
GAATAGGTGAGAATAGGCAGAGCACTGGCCAGCACTAGGG
TCCTTTTCTTACTCTAAAGATTACTTTTCTGTCACTCTTT
TGTTCCTAGCTGACCAGGAGTATGTGATACTTCTTCCCAT
ACCTCATTTGCCACTTGCCGCAATACTGTCACCACTGTCC
CGCTTCCAAATATGATAGGCGCTGCTGTCTGCTCCAATCT
GGAAGAGAAACAGAGTCCTCAAGACTTAGCGAACCCCTGC
CAAAGATCAGTGGCTTGAAGAGGAGAAGAAGGGAGATAGG
AAGTTTCAACACTCCTGGCCAAGAGGTGTCCCATTCACCT
CCCTCCCACCTCCACCAACTCAACATTCTGAAGATCTCAA
AACACCCGCAGGAGCTTTCCCTGTCTACCAAGTCTGCATT
AGGGTCCTTCTTTCCTCCCTGTACTGCTCTCTAGAATCCT
GTGTGTTGACTCTCATAGCCCATCCCATACTACAGCAGAA
TTGACAGTCTCCTGACAATTTGAATGAATATAGCACTCCT
TCCCACTTTGCTAAGAAAACCCAGCCAGAGGTAAGCTCTG
CTGTTACAGATTTTGCTGTCCTCGTTCATAGCCAGCGACT
CTTATTTATTTTTGTCCTCCTGCCAGGACAGGTGGAGAAT
TTCGACAGCTCTACGGGTCATTGCCAATTTGTGATTCTAA
ATGTCTGGACTCTGGACTACTCTAGCTGCCTGACCTAGCT
TCTGCCTGCAGGTCCTTGCTTTCCATATGGATATACTGAT
AGATCCTCTTCTGACTCCAGCCCTTGCAGGATACTGGTGG
CTCTGTCTCTCCTGTGGCTCCCCCAACCCCCACCTTGGAA
GGAATTCTCACTCCATTTGAGATGACCCCAGACTGGTATC
TGTGAGCTATGCTGAGATAACTCTTTGTTTACATCTGTTG
TATTAATCACTTGGATCTTTAGTCTGTCCTGGCTTCCCCT
TCTGTTCTTCCTCTAGTGTCAATTTCTTATAGCATAGTTT
CCCAGCCCAACTTTAGGGCAGGAAGCTTAGCATCCTCAAA
TTTAAAGTGGGAAAGTGCCAGGTCTTCCATCTCAAGTCTG
GCATGGGAGCAGGGCCAGGAGTTGCTTACCGGCTGATAGC
AGCAGCGAGGATGCCAATGCTTGCCTCCTTTGTAGGAGCT
GAAGAGTGGCCTGAAGTCATGTTTACTTGCAGCATGAGGT
TCATGGAACCCTTCTCTGAGACTGCAATCCTGTAGAAGAG
GATCAGAAACCACTCTCCTGACTTCTTGCCTCTCTGAATT
CTCCCATAGGCCCATAGGTCCATCTGTGCAATAGTCTAGT
GGGCAAGGAGATAGCTTCATGCTGCTTTAAAAATTTTATA
CTGGGCCGGGCGCGGTGGCTCACGCTTGTAATCCCAGCAC
TTTGGGAGGCCGAGGCGGGCGGATCACGAGGTCAGGAGAT
CGAGACCACGGTGAAACCCCGTCTCTACTAAAAATACAAA
AAATTAGCCGGGCGTGGTGGCGGGCGCCTGTAGTCCCAGC
TACTCGGAGAGGCTGAGGCAGGAGAATGGCGTGAACCCGG
GAGGCGGAGCTTGCAGTGAGCCAAGATTGAGCCACTGCAC
TCCAGCCTGGGCGACAGAGCGAGACTCCGTCTCAAAAAAA
AAAAAAAAAATTTATACTGGAGGAAGAATGGAAGGGGAAG
CCTAGGAGAGGTTAAAGATCGGGGCGATTAATGCGAGAGG
TGTAAACAAAGAGTTGCCTGAGCATAGCTCACAGATACCA
GGCTGGGGTCATCTCAAATGGGGTGAGAATTCCCTCCAAG
GTGTGGGGTGGGATGCTTTACTCACAAGGCGATGGGCTCC
TTGAAGTTAGGAATGAAATCATCCAAGATGAAGCCCCCCT
CGTCCACAATGAAGGCTAGCTGGACACCCCTTGACTGTAG
CAGGGCTGAGATCTTCTGAGCCCCTGTCCCTGACGACTGC
AGACATGGAACACAGAGCTATAGTCCTTCTCAGCCAGAGA
CAGACCTCCAGACATAGCTAATGGGGACCCATTCAGCCTA
GCTAGGGGCTCCAGAACCTTTCTACCTAGTCTCCTTCCTG
GGAGCCAGGGCCCTAGAGAATCCTGCCTTACAGAATTCTG
GAATGTCAGAGCTGGAAGGGCCCACCCTCCCTTATTTCAC
AAATGAAGAAACTGGAGCCAAAAGAGTGAAGTGACTTGCC
CAGGGTCTAAGTAAGTAGCATCATTGGAAATAAAACGCAG
TCATCACTCTCCCTTTTCAGTTCTTTTTCCATCACACATA
TGTTTCTCAGGGTATAGGTGATGGACCCCCTGCCTGCCTC
AGATATTATGAAGGAGTTTGTTAAAAATTCAGATCTAGGG
CACAGGGCCCAGGAATCTGAATTTTGGTCAAGGTTCCTCA
GATAGTCCTGGCATACAGACACAAGGAGAAGTTGGCAAAC
TACCGTATCATGGAGATCTTGCTGCTGTGGGCAAACTGGA
CTAGGGTTAAGCACCCACTCCCCTACCCTGAACAGAGGAC
AGAGATAGGTATAGGGTAAGGAGGCTCTACCTCCTCATCA
TGGCCCAGAGAAATGAAGAAAGATCTTCGGGGGATGTAAT
TCCTAATCAGCAGGAGCTCCAAGGCCTGCAGTAATGCCTG
GGGTTCAGAAGCACAATGGAAGAGGAAAAAGACGTTATTT
AGGTGGGAGTACCAGAGTATCAGAGACATTCAGTTGCCTG
TTATCAGGGCTGATGGGATGAGGATGTGATAGATTCTCTT
GAAAGAGAACAGATTCAAATGGTACAGGGAACCTGATGCG
GAGAAACAGAACGTTTACCACCTGGAGAAGAGCATAAACA
TATCAGTGTCAGGACTGAAAGGGTCCCTGGGGACCATTCA
ATCCCATTTACAGCTGAGAAATCAAGGCCCAGAGAAGGGA
AGTGACAAACTGATGGCTGGAACCCAGGTCTCCTGGAGCG
AAGATTCTTTTTACCATTATCTCCCACCTCCCAGGGTCAG
CCAAGCACCCCCATCCTGAACTGATCTTTAGGGCCCCAAG
GCAGAGGGAACATTGCATCTCAGACCATCACAGAGTTCTT
GTCGTCCAGTGTGCCCCGACCATAGATGACGCCATCACGC
TCCAACCCAGAGAATGGGGGCACCTCCCAGCCTTCTTCAG
GGGCAGGCAGCACATCAAAGTGAGCCATCAGCAGGTAGGG
CTGCAAGCTGGGGTCCGAGCCTTGGATAGTGAACAGGTGG
CTATACTCTTCCACGACTTCATGCTGGATAAAGCTGGTGC
TGACCACTGTAGGAAAGACTAGAAGCAAAAAGGGCAGGGA
AAGAACCAGGGTTAACAGTTTCGTTAGGTTTTCCTACCAT
GTTGTGCTTCCTGTTCCTTTATTTATTTATTTTTTTAAAC
ATGCATCCTTCTTTAGGAAGCCTTCTAGGACAAAGCTAGT
CTGATTCCTGATCTACCTGGACAATCTTTGAAATTCGCCT
TCCCCATATTTCAATGGGCTATTACTATGGAATAACATGC
AAATCAAGACCCACCATTAAGGCCAGGCACGGGGGCTCAC
ACCTGTAATCCCAGCACTTTGGGAGGCCGAGGCAGGTGGA
TCACCTGAGGTCAGGAGTTCGAGATCGGCCTGGCCAACAT
GGCGAAACCCCGTCTCTACTAAAAATACAAAAATCAGTCA
GGTGTGGTGGCTTATGCCTGTAATCCCAGCTACTCAGGAG
GCTGAGACAGGAGAATCGCTTGAACCTGGGAGGTGGAGTT
TGCAGTGAGCCGAGGTTGCGCCATTGCACTCCAGCGTGGG
TGACAAGAGCAAAACTCCATCTCAAAAAAAAAAAGACTCG
GCTGGGCGTGGTGGCTCATGCCTGTAACCCAGCACTTTGG
GAGGCCGAGGTGGGCAGATCACTTGAGGTCAGGAGTTCGA
AACCAGCCTGGCCCACATGGTGAAACTCCGTCTCTACTAA
AAATACAAAAAACAGCCGGGCGTGGTGACATGTGCTTGTA
ATCCCAGCAACTTGGGAGGCTGAGGCAGGAGAACTGCTTG
AACTCAGGAGGTGGAGGTTGCAGTGAGCCGAGATCACACC
ACTGCACTCCAGCCTGGCTGACACAGCAAGACTCCAACTC
AAAAAAAAAAAAGACTCACTATTAAGATGGTCAGTATCTC
AAGCTCAGGCTTGGTCAGACCTATAACATGCTATCACAAG
TACGTGTTAAAGGGCTATGCAGATGAGGGATGCATTAAAT
TTTGACCATAGAAGGCCTCATTAACCAAATTATATTAAAT
TATTGTATTAAATTAGTAGGCCTCATTAACCAAATTATAT
TTAAATATTATATTAAAAAGTTCAGAGACATTTTTCTTTT
TAAAAAGCCACACATCTAGTGTATGTGTTATGTGAACATA
AAGATTATTCTGTTTAGCACAAGATCATACTTCTGCATGC
AGGTGTAGATGTTCCTAGGGTCAATTATTCAAGCGACCTT
AGCTACATAGGAGAAATAAATTTTATCTCTCTCTGGGCTT
TTTGGAAGAATTCACATATACTTCTGTGGATACCTGAAAA
CTGAAGAAGAATATGGTTTTATCTTTTCACCTAGCTTATC
TAGTTTACTGTCACTACACATTTCTTTTCCTATGTTTGTC
TCCTATTTAGTAAAGACTTCCAGCCTTTTCAGCCTGGCCT
CAGCTTGGCTACTGGGCATTAATCCCTGAGCCACTCATTT
TTGTTTTTTCCTTCCTTCCTGTCTTTTTTTTTTTTTTTTT
TTTTTTCAGAGACAAGGTCCTGCTCTCTCACTTATGCTCG
AGCACAGTGGCACAGTCATAGCTCACTGTAGCCTTGAACT
CCTGGACTCCAGCAATCCTCCCCCCTCAGCCTCTTGTAAC
TAGGACTACAGGTGCTCGCCACCATGCATGGCTAATCCCA
GAGCCATTTGTCCCAGGGTGTTAGAGAGGGGGCTGCTTGC
TGCTCCTAGGCCAGCTTCTCCCACCTCTGACAACTTTGGA
GGGGTTGTTTTTAATTAGATTTAGGAAGGTAATCTCATTA
CTCTCCATGAGATTTTCATAAGGAGAGGGAGGAGTTCCAA
GAATCCTTTTTTCCTCTGACCCATCCTTCCTCAGCTCTGT
ACTCAATGGGTGGTGGGGATGAGGGAAAAGGACTGATGTT
ATAGCTCAAAGTTGTTGACTGCCTAGAGGCCTAGAAATGT
GTTAGTAATGAATCTGGGGTAGGCCTGAGTACATGGAGTG
TATGTGTTCCGGTGTGTGGGGGTGTGTAAGGAGGTAGGGG
TGGGAGGAGCATGGAACATAGTTCTGGGCAGTTGCACAAG
TAGAAGGAAACCCTAGTTCTACCTTTTGATGATTTAACAT
TTATTGAATGACACATATGTAGGGCAAACATTGAGAGAAT
TTATACTCTAAAGCAATGGCTGGATGAACTCTCAATCTTT
GCCCTGCATATGGTGGCTTAGTTTTTCCAAGAGCAAATCT
ACAGTCTCTTCGCTGCCCATGGGAATTAGATTGTCCTCTG
ATCAGTCGCAAAATAAACTTCTTCATCACTTTGTAAAAGA
ACTGTGTCTCCACTGCTATTTCTACCACCCACCCCTTGCC
CCTGATTTGCAGCTGACCTTTATGAATGTATTTTCCAAAC
TCAGCCAGGGCTGTAGTATTGGACTTTTCAGAGCTAAAAG
TCACTGTTGGAATCTGGATGGCACCTGTCAGAGTCAAATA
GAGATGAAAGATTGAAAATGAATTAATCATTGTTTTTTCT
ACAGTCCTCTGTGCACAAAAAGTTCTTTTGCATTCATTAT
CGTATTGCAGAGGGCAAAACACCAATGTGAGGTAGGCGCT
ATTGTTTCCTCTAATTCGAAGATGAGGGAAAACGCTTGGA
GAGGTTAGGTGAGCTGTCTGAGCAACAGGCAGACTAGAGA
TTTAAACCTATGTCTTCTGGGTTTGTTTAGGCTGATGTGG
TTCTTAAAGGCAAATACAGTCTAAGATTGGGGGGAAGTGG
ATTTTTGGACCCTGGTCTTGAAGGGAAGCTACTATAAATT
GCTTCCTAAGGCCTCACTACCTCTGAAATCACCACTTGCT
TTGATGAATCCAAGCTTCATCATTCTCAAGGCACCCACTG
TCCTGGGTCCCTACATCAATGAGGCTTGTGTGTTTTTGTG
TGTAAAGGCTTATTCCTCATGCAGAGTCTCACTAGTCTGT
CAATCAAGACCCAGCTTTTTGGGCATATAATGCCTGGGAA
GGGGTGGATTTAGAAGACCCCCAAAAAACTCCTCAGTCCT
AAAATAATCTCATCCTCCTTACTCAGTTGTCTCAGTTCCT
GAACCATCACTGGGCTCATCCCTTTGAGTCTTTAAGGCTT
TACACTTTTAAAGAGTTCCATGATCAAAGACAAAACCACT
GGGAGGGAAAGCATGAATCATGAGAATATTGAATTAGACT
GCTCTCCAAGAACACAGTGAGAACAAATTCATCTGAGGCA
GGAAGGGTCTCTGAAAGACAAACTTCATCAGTTTTGCTAA
GTTTCAACCCTACAATAGCATAGCCCACCAGATAGATGGG
GAAGCCGAGGTTCAGAAAGATTCAAGAGCCTGCTCAAGGG
CAGACCCAAGGATCTGATATCAGGTGTTCTGTCCCCTGCT
CAGAGTTCTAAGCTGTGTTGCTCTGAGGTCCCTATTCTAG
CTTATGTAGCTTTTGTTCTCTTCTGTGCAGACTGTGAGTG
GCTGTCTAATGCCTTTTGGAGGATTATTTATGCTTTGGGA
AAGCCCTGCTCTGCCTCCCAGGCCTGTCACTCTAGCATAT
GAAAAATCTATATCCAACCATTGGGGTTAGCTTTTGGCCC
CTGCATCTGCTTCTATATGTTTATGCAGGCGGTCTCTCTT
AATCCATTACTTAATGAAAGGGAAAAGACTGGAGCTAAGC
TGAATGGTAAAGAAGGATTTCATCCCATAGGATTTAGCAC
TCAACAGAAACTTTTCTGTTTCCTGGAAAATGCAGATTCA
GAACGGGAATGAGTTTTTGGTCTGGATTAGAGATCTAGGG
GAGACATGTTCTTCAATTAGGATTGAGAATTAAGAACATC
CCACACCCCAGGAACACTCCACCCCCTTTCTTTAGAGCCA
TCTGATCCCAGCGAGTCTGACAGGCACTAGATGCTGTCAC
CCACTGCCCACTCTTTGCTGTGGGGCCCTGGGGAAGATCA
TTTAGCTGACCTCAATTTCTCTCCTTTGTAGATAAGACTA
ATATCATTTATCTTATTTTACGACACCGCAGTAATTTATC
AGGCATGCAAACTTTCAAAGGTTAAAATTGATGTACAAAT
GAAAGCTGGTGTAATACTCGAGGCAAGCAGGGGAAAGAAT
GGACGGTGGTCACGCCAAGAAGGGTGAAGTTGGAGCATCA
AGGTTAGGCAGGGCAGACCAGAGTTCCAGGAGCAGGTATG
GGGGAAGTGTGGCGTCCCCAGACCGGGGCAAGATGTGCTG
GGAAGGGTGTTGGGGCCGGGCTAGGGTGCGTGTCGGGGCT
CCAGCTGCAGTAGCTGATGCTTTGCGGCGGAAGCGGGGAG
TCACGGGTTGACCTGGGGAGGGAGGGACCCACATCTGAGC
ATAGATGGGTGAAGGGGACCCGGGTTCACCTTTCAGCGCC
TCTTTCATCGCGACGCGTTCCTCTTTGCTGAACTGAGAAG
GGATTCTCGACGCCCTCTGATGCTCCTTGCTCCTCAGGCC
CGTCGATCTGGAGACGGTGGGGAAAACTAGGAGCAGCATA
GCCGCCAGGGCCAGCACGCAAACGCACCGCTGAGCCATGC
TTCTCTCGAGCTCCTGCTGTCAGGCTACCGGGGTAGTTCT
GACCGAAACGCCCAGACTAGCGTTTCTTGGCCCTGGCTCT
GCTCTTATTCCTGCAAACAGCCTTAGCCACACCCCATCTC
CAGATCTGACCAATCATCGCTTCGCTAGGACAGCGGAACA
ACCAATTGACAGAATGACCCCGCCCTGGACCCTTAAGGCC
TTTCGGGGGTTGTGGTTTTTCGTGCTGAGGCCAGCAGATC
CAGTAGAGCAGAGGTGAGATTGGGCTCCAGGCTAGAGTCA
TGTCTGGTCCGCACTTGATCTCTCACCCATAAATCCTTTC
CTGTATGACAACAAATCAAATAAAGGAGGAAAAGCAAAAT
AAAATGCACGAAGCTTATAAGACCATACTCTACTGCTCGT
TTTTTCTGAAGCTTAGGACCTGACTACAATTCCCTAGATC
CTGGCGGGGAGCTCTCTAGGTTCCCAGCTTGATTTCATCT
GAAATTGGAACAAATTGCTCTGTTTATAGATACTGCTTTG
AAATACCAGCTCAGAGGGCTGGCTCCTGTTTAGAAATTTT
ATTGAAAGTGCTTTTAATATTAATGTTAACACTACATTTT
TGCAACTCTAGACAAGTACAGTAAGACTGAAGGATTTTTA
GAAAGAGTACTATAAAATATTTAAGAGAATTTTGATGCAT
AAATAATTTTGATGTATTCCACCAGTGAAATTTTATGGTT
ATTCAGAGTAGAGGATCATTCTGGAAAAAAGAAAACCTGT
CTTATGTCACAGAAATATAAAATTAGATTTCTTGAAGCCA
GAAGAAACCGTTCCTTCCAGATTTCTTGATGCAATTTTAC
TGGCACCACTCTCAAATTTTAGAATTCTCAAGAAAAATTC
AGTAAGTGCTATACAGCCAGTAAGGCCATATTGCTACCTG
TGACCAAAGCTACGGATTCACACTTCTGGTGTTTGCATTT
CATTTAAGATTTGCTTAAAAAAAAAAATCTTCAGCCATGT
AGTTACTTTTCTTTTCTTTTCTGTTTTTTCTTTCTCGTTG
CCCAGGCTGGAGGGCAATGGGGTGATCTCGGCTCACCGCA
ACCTCTGTCTCCCAGTTTCAAGCAATTCTCTGGCCTCAGC
CTCCTGAGTAGCTGGGATTACAGGCATGCACCACCACGCC
TGGCTAATTTTGTATTTTTAGTAGAGATGGGGTTTCTCCA
TGTTGGTCAGGCTGGTCTCGAACTCCCGACTTCAGGTGAT
CTGCCCACCTCGGCCTCCCAAAGTGCTGGGATTACAGGCG
TGAGCCACCGTGCTCTGCCTAGTTACTTTTTAATAGCAAC
TTTAAAACAGTATCATGAAATACTTCACATATTATAAAGA
TATAAAGAATAACATAATGAAAATTTCTGGATTCACCACC
TAGTTTAAGATTTAGAATGTTAAAAATAGAGTTGAAATTT
AAACATGAACGTTGACATAATTTTTAGTAAAAAGTAGCTT
AATCTCTACCAAACTTTAAAATTTTTTTTAAAAGAGACTT
TTTATTTTATGTATTTATTTTTTTAAAATTATTATTATTT
TTGTAGAGACAGGGTTTCATTATTTTGCCCAGGCTGCTCT
TGAACTCCTGGACTCAAGCAACCCTCCCATTTAAGCCTCC
CAAAGTGCTAGTATTACAGGAATGAGCCACCACACCCAGC
ACAATTTTTATGATTGTAAAATTCATGTATATTTATGCCC
TTGTGAAATATTTGGAACACTAATAAAAGTATAAAGAAAA
AATCACATGCGATCCCAATATCCAGAGACATTTGCTCATA
ATATTTTGATGTTATCCAATCTTTTTTCTCTGCACACAAA
TACCCACAAATGAAGTATGTCCCTGTTTTAAAATGAAACA
GATGCATATACTGCATCCAAATTTCTATGTTCTGCTTTTT
TTCCTTTAGCATTATGTCATAAACACTTCCTGGTCCTTAA
ATATTCTTTAAATTATCTTATCACATAATATTTGATAATT
AAGAGTATGTACAACATGTATGTAAAGTAAATAATAACAT
GAACACCTGTGATTTGGAGTTTAGACCTAACTGGCCAAAC
TGCATTTTTTCTCCTGTCACTGCTCTAATTCTTGCAATCT
GTCTAATTCCCACACTATTCCCAGATCTAGCCAATCATGC
TAAATTATCAATAGTATTGAAGGTGCATATGTTCTATTGC
CTTTATTTTCCAACTCCCTGCCCAAGGTAATTGTATGACC
GTGTTGTGTGTGTTAAATAGTTCTACCACATATGTATTAT
ATATATATATATATGTGTAGTGTGTGTGTGTATATCTTAT
AAAAATGACATCATGTTGTGTGTAGTCTTCTGCAATTTGC
TCTTTTTACCCAACACTGTTTGTGGGATTTATGCATGCTG
TTATATCTTGCTGCAGTCTATCGACATTATTGTACAGGTC
TCCTGGTAAAAGAGATTCTCTGGAATATATATCTAGGAGT
GAAAATGCTGTGTTGTACTGTATGTTCTATTTCACAAGAG
AAGGCTGAATTATTTTCCAAAGTGATTGGAACAATTTATA
CTAATCAGCAAGGTAGTGCATAGTATGTAAGTTCCTGTTG
CTTCACTGTCTCACTAGCTCTTGGCATTGGCATTTCCACT
ATCTTCATTTTGCCCATTTAGTGGCTGGAAAATATCTCCT
TGTGGTATTATTTTGTACTCCTAGTTTGTTAAGGAGCTTA
AGCTTTATTTATTTATTTATGATAGGGTCTTGCTCTGTCA
CCCAGGCTGGAGTTCAGTGGCACAAGTATAGCTCACTGCA
GCCTCCAACTCCTGAGCTCAAAGAATCCTCTTGCCTCAGC
CTTCTGAGTAGCTAAGACTGCAAGTGCACAGTCTCCCACT
TTATGCACTTTTAACTTGTCTTTTCTCATTCCTTTCACCC
CACCGGACTTTGTAGCCCTGACGGCCTGGTGTTGGGCCTG
ATCACCCCAAAATTTCTGGTGCCCAACATGGAGCTATGAA
GACCATGGTAAAGGAACACTAGAGTGTGTGAAAGCAGAGG
ACACATCATCAAAGGACACCTGAGGATGGCTGAAAGAAGC
TTGGTGGGTAAGCTGGGCACTCTGGGTAACAATGGGACAA
AATGGAAGTAAACATTCTACTTATTTAAACTTTCTGAGGC
ATTTATTATGGAGAGTAGGAGTGAAAGTTAGTACTCAGAA
TTTATTAACACTCTTTAGTACAGTGGAGCAGTTTTGCCCA
TGGTTCCTAGAACAAGGGACAATGGAGTTAGATGAATGGG
AAAGAATTGGCAGACATCTAAAAAAGGTGCATAAAGAAGG
AGCCAAAATTCCAGTTTCGTTTTGGTCAGTGTGGGCATTG
ATAAAGGCAGGTCTTGAGCCATTTCAAACAAATGATGAGG
CAGATTCAGATAAGGAAGAGGCAAACGAGTGTAAAAAATC
AGCTTCAGATTCTGAATGTGAGGAGCAGCAAGCAGAGGAA
ATTAAAGAAAGGGAAACTAAAACATATATTTTAGTGGCCC
GTTGTTTCCACCTGCTGAGTTAAGTGAATGGCCACCTCCT
TCCTCTCCCCCTAATGGTCGAGAAGATGAATTAGCTGCAA
AACTTACCACCCTGGTAGCTGCAACATTAAAACCTGGAGG
AATTGGTGATGCTATACAAAATTCTATTCAGAAGGTTAGA
GCTGAAGGAGACCTAGAAGCATGGCAATTTCCCATTACTA
TAATCCAGCAAGGAGGACAGAATATAGCTAACTGGGCCAC
CTTTCCTTTTAAGTTGTTAAAGGAATTCAAGCAAGCCATT
AGTCAATATGGGCCAAATTCTCCTTTTGTACAAACTTTAC
TAAAAAATGTGGCTCTTGATAATAGATTAATATCATATGA
CTGGGACACTTTAACAAAATCTGTTCTCACTCCATCTCAG
TACCTGCAGTTTAAAACCTGGTAGGCTGATGAAGCTCAAA
CTCAGGCAAGAGAAAACACACAAACACAGCCGCCTGTGCC
TGTTTCCTTTGAATGGTTAATGGAGTTGGGCCCTAATTGG
GGATGATTAGACAATTAAGCAGTAATGGAGGATGTTGCCA
TTGTTCAGTTTCGCACTGTGTGTTTATGTGCATGGGAAAA
AATAAATGTTACAGGAGAAGTATATCCTTCTTTCTGTTCT
GTCCGACAAGGACCTAAAGAACCATATACTGACTTTATTG
CTCAGCTCCAAGAGGCTGTGGATAAAGCTGTAACTGATAA
AACAGCTCAAGACGTGGTAATACAACTTCTTGCATATGAT
AATGCTAATGCAGAGTGTCAAGCTGCCATTAGACCTATGC
AAGGGAAGCCTCATTTGGCTGAATATATTAAGGCTTGTGA
TGGCATTGGGGGTAATTTACATAAGGCTACTCTTTTAGCT
CAAGCTATGGCTGGATTAAAAGTGGGAAAAAATATGCCCC
GTTTCTCAGGCTCTTGTTTTAGTTGTGGGCAATTTGGACA
CCCAAAAAAGGAATGTAGAAAAGGAAATCAAAAGGCAAAA
ACTATTACCATCAATCAATAGAAAAGTTCCAGTGTATGCC
CCTGGTGTAAGAAAGGCAATCACTGGGCAAATCAGTGTCA
TTCTAAATTTAGCAAAGATGGGCAACCTCTTTCAGGAAAT
GGGAAGAGGGGCCCACCTCAGGCCCCTCAACAAACAGAGG
CATATCCAGCACAGCCAGTGCCCTTACGAAAGTACAACAA
GTGTATCCCACCACAGCAGGCAGTGCTGTGTAGATCTTTG
TAGCACAGTTCCCATTTCCTTACTTCCTGGGGAGCCACCA
AAGAAGGTCCTCATGGGAGTTAGGGGCCCTTTACCCTCAG
GAACACTTGGTCTATTGCTTGGAAGGTCTGGTTTAAATTT
AAGAAGTGTCACTGTACATACAGGAATAATTGATTCTGAT
TATACCTGAGAGATTCAGTTAGTTATTAGTTCCTCAGTTC
CATAGTCTGCTTCCCCAGGAGAAAGAATTTCTCAGTTGTT
ACTGTTGCCTTATACAAAGCTAGGAAGTAATACAGTAAAA
GGAACAAGAGGCTTTAGTAGTACTAACCCAGCAGGAAAAG
CTGTATATTGGGTTAATCAAGTGTCTGACAAAACACCTAT
TTGTACAGTAACCATTCAAGGAAAAGATTTTGAGGGGCTA
GTACATACTGGAGGTGATGTTTCTAGTATTGGTTTAAATC
AATGGCCCTGGCATTGACCAAAACAAAAGACATCCATTGG
TATTGTTGGAGTAGGGGCTGCCTCAGAAATTTTTCAAAGT
TCTTTAATTTTGCCATGCCAGGGGCCAGATGGCCAAGAAG
GGACAATTCAACCTATTATTACACCTATTCCTGTCAATCT
ATGGGGTAGAGACTTATTACAACAATGGGGTGCTGAAATA
TCTATTCCTATGGATCAGTATAGTAATAACAGTAAACAAA
TGATGAGAAAAATGGGATATCTCCCAGGGACGGGACTGGG
AAAAAATGAAAATGGCTAACCAGAACCTTTAGAACTAAAA
GGGCAAACAGATAGAACTGGATTAGGGTATCATTTTTAGG
GGTTGCCATTGCTGAGCTTCCATTCCTCTTGTTTGGTTAA
CTGCCAAACTGGTTTAGGTGGAGCAATGGCCGCTGAAACA
GGAAAAACTGGAGGCTTTAAAAGAACTGATACAGGAAGAA
TTGCAAAAGGGACACATAGAGCCTGCTTTCTCCCCTTGGA
ATTCTCCTGTGTTTGTTATTAAGAAAAAATCAGGGAAATG
GAGAATGTTAACAGCTTCGAGTGCTGTTAATGCTGTAATT
CAACCCATGGGTGCACTGCAGCCAGGGCTGCCTTCTCCAA
CAATGATCCTAAAATACTGGCCTCTCATAGTGATAGATTT
AAAAGATTGCTTCTTTACCATTCCTTTAGCTGTCCAAGAT
TATGAAAAATTTGCTTTTACTGTTCCTGCTATAAATGACA
AAGAACCAGCAGACAGATACCATTGGAAAGTACTGCCACA
AGGCATGTTAAATAGCCCAACTATTTGTCAAACTTATGTT
GGAAAAGCTATTAAGCCAGTTAGAGAACAATTTAAAAAAT
GTTATATCATACACTACATGGATAATATTTTATGTGCAGC
TGAAACTAGAGAGGAGTTAATACTATGCTACAAACAGAAA
AGGCTCTGACTGCAGCAGGGTTAATCATAGCCCCTGGTAA
AATCCAAACTTCTACTTCCTTTCAATATTTAGGAATGAAA
GTAGAATAAAGTACTATTAAGCCTCAAAAAGTTCAAATTA
GAAGAGATAATTTAAAAACTCTAAATGATTTTCAAAAATT
ATTAGAAGACATTAATTGAATTCATCCCACTTTAGGCATT
CCTACTTATGCTATGTCTCACCTCTTTTCTACCTTATGAG
GTGATTCTGATCTTAACAACAAATGCTCCTGTCCAAAGAG
GCATTAGAGGAACTTCAATTAATTGAAGAAAAAATTCAAT
AGGCACAAGTGACTCGAATTAACCCTATGCAGCCATTACA
GTTTTTAGTTTTTCCTACTAAACATTCACCAACAGGTGTT
TTTGTTCAACAGGATGATTTGGTTGAGTGGCTTTTTCTAC
CTCACAATACAACTAAAACACTTACTCTGTACTTAAATTG
CTGTACTAGTAGGACAAGCAAGGCTGCACACAATAAAGTT
AATGGGATATAATCCAAATCAAATTATAGTTCCATTAGAC
AGACAACAAATTCAGCAGGCTTATATTAATTCCCAGGAAT
GGCAAATTAATGTGGCAGGTATTACTGGTGTTCTTGATAA
TCATGATCCTATATCCAAAATATTCCAATTTCTTAAATTA
ACATCATGGATATTGCCTTCCATTACTCAAAAAACCCCTA
TTGAAGGGGCCATTACTGTTTTTACTGATGGATCTAGTAA
TGGAAAGGCCTCATTTGTGGGACCTCAACAACAAGTTTTT
CAAACTGACTTTGCTTCTGCTCAAAGGGCTGAACTTATGG
CTGTGATAACCATGTTAAAAACTTTTAAACAGCCAGTAAA
CATTATTTCTGATTCAGCCTATGTAGTGCAAGCCACACAA
AATGTTGAATGTGCCTTAATTCCAAATGTGACTAATGACC
AACTTAATGTTTTATTTCATTCTTTACAGCAAGCAGTACA
ACAAAGACATTCCCCTTTCTATAGCACTCATATGAGAGCA
CATACTAACCTCCCTGGCCCTTTAACTAAACTTAATCAAA
GGGTGGATAATTATATGGGGGAGAGGATTTGCTCGTGTCT
CTCCAGGTAACAATCAGGCACCTGTGTGGGTGCCCACCAA
ACATCTGAAGCTCTATCATGAGCCACACCAGGAAGAGAGG
ACTCTGGGAAGAGCCAGAGCTCCTGATATGAGTGATGGCA
CAAATGAACATCTCAGAGACAAAGGAAAAGACCAATGGAG
GTATACGCTAATGATAGTTTTTGGATTGCCTGGTTCTAAT
GATGATAGAGGCCCATCTCACCCCCAAGAGGAAGGAACAA
TTATGAATGTCTCATTGGGATTTGAGCATTTACCTATTTG
CTTGGGAAAATCCAATGGGTGTTCACCTCCCAGTCATCAG
TCTTGGCTGGCAATAGTGCCTGAACATAACATCTCCATAG
CACAATTACATATGCTTTCTGGTCTTAGTATTTATCACAA
TTATTATGCTTCTGTAACTGAAGTTTACTGCCCTCAAAAA
CCTATCTGTAAAGTGGATTGGACATGGGCAGAAAAAATGA
AGGCATTTGCTTGGGAAGATTGTATCACATGGAAAGCAGA
GGTGTTGCATAATGATTCATATGGAGTCATTATTGATTGG
TCCCCTAAACGGGCATTTATGAGGCTCACCCCTCAATCTG
TAAGTAATGTTTGCCCTGCATCTAAACAAAATAATCAGAT
GGTGGACACTATAAGAAGTACAGCAAGAGATCCTATTATT
TGGGCATATGGTGGTATGGTGGTACCTCAGCCCCAAATGA
TATGGCCTGCTGTAGGAGCAAAACATAAGGAATTATGGAA
AATATTAATGGCACTAAAAAAAGACAAAGATTTGGAAAGG
GAAATATACTAAGCTGACCCAATATATAATCCTAATTACA
TGTTAGAATTGGCTCACAATGATTCAGTCTGGATACAGAG
TTGTGTCCATCCACCTTTCCTGTTTGTAGTGGGTGACTTA
AAACTTGATCTCCTTAATCATCATATGACTTGTCAATAAT
GTAGATTGTTTTCTTGTGTGAATTCTTCCTTGTATAACAC
TGATCATTCTATTTTAGTGGTAAGAGCACAAGAAGGAGTA
TGGATACCTGTGAAGGTTTCCCATCCCTGGGAAGCCTCTC
CTTCTGTGCATATTATTACTGAAATTCTTCAAAAGATTTT
GAGGCACTCTCGGTGTTTCATTGCTACTTTAATTTTCATT
ATTATGGGATTGATTGCTGTCACAGCTACTGCTGCAGTAG
CTGGAGTTGCTTTGCATTCCACAGTACAAACAGCAGACTA
TGTAAATAATTGGCAGAAAAATTCTACTCTGCTGTGGAAT
TACCAAAATAATATAGACCAGAAACTAGCTGATCAAATTA
ATGATCTCCAACAAACTGTAATGTGGCTAGGAGATTGTGT
AGTTAGTTTAGAATATAGAATGCAGTTACAATGTGATTGG
AATATCTCTGATTTTTGCATTACTCTTCATCTGTATAATG
AAACAGAGCATGATTGGAAAAAAGTTAAGAGACATTTACA
AGGTCATACTAGAAATTTATCTTTGGATATTGCAAAACTA
AAGGAACAAATATTTCAAGCTTATCAGGTACATCTGACAC
TAACGCCAGGAACTGAAGTGCTTGAAGGAGCTACAGACGA
ATTAAATATGCATGTGTTCTGTTCCAATGGAACAGAATAC
AGAACCCAGAAACAAAGCCAAATATTTACAGCCAACTGAT
CTCTAACAAAGCAAACAAAAACGTCAAGTGGGGAAAGGAC
ACCCTATTCTACAAATGGTGCAGGGATAATTGGCAAGCCA
CATGTAGAAAAATGAAGCTGGATCCTCATCTCTCACTTTA
TACAAAAGTCAACTCAAAATGGGTCAAAGTCTTAACTCTA
AGACCTGAAACCATAACAATTCTAGAAAATAACATTGGAA
AAACTCTTCCAGACATTGGTTTAGGCAAAGAGTTCATGAC
CAAGAACCCAAAAGCAAATGCAATAAAAATGAAGATAAGT
AGATGGGACCTGATTAAACTAAAAAGCTTCCACATAGCAA
AAGAGTTAATCAGCAGAGCCAACAGACAACCCACAGAGTG
GGAGAAAATATTTGCAAACTATGCATCTGACAATGGGCTA
ATATCCAGAATCTACAAGGAACTCAAACAAATTCGCAAGA
AAAAATGCTTGTTTTGTGTTTGTTCTGTAAGTCAGCAAGA
AAAAAAAACATAATTTCATTAAAAAGTTGGTAAAGGACAT
GAATAGACAATTCATAAGAAGTATACAAATGGCCAACAAA
CATATGAAAAAATGCTCAACATCACTAATTATTAGGGAAA
TGCAAATCTAAACCACAAGGAGATACCATTTTACTTTTGC
AAGATTGGCCATAATTTAAAAAAACAAACAGATGTTGGCA
TGGATATGGTGAAAAGGGAACACTTTTATATGACTGGTAG
GAACGTAAACTAGTACAACCACTATGGAAATCAGTATGGA
GATTCATTAAAGAACAAAAAGTAGATCTACCATTTGATCC
AGCAATCCCACTCCTGGGTATCTACCCAGACGAAAATAAG
TCATTATATGAAAAAGACATTTGCACACGCATGTTTATAG
TGGCAAAATTCTCAATTGCAAAAATATGGAACCATTCTAA
ATGCCCATCAAGCAATGAGTGGATAAAGAAAATGTGATTT
TTTATATATATATATAAAATATATATATACCATGGAATAC
TACTTAGGCATAAAAAGAACAAGATAATGGCATTAGCAGC
AACCTGGATGGAGTTGGAGACCATTATTCTTTTTTTTTTT
TTTTGAGACAGAGTCTCCCTCTGTCACCCAGGCTGGAGTG
CAGTGGTGCAATCTCAGCTCACTGCAACCTCCCAGGTTCA
AGCGATTCTCCTGCCTCATTCTCCCAAGTGGCTGGGACTA
CAGGCACACACCACCACACCTGGCTAACTTTTGTATTTTC
AGCAGAGATTTTCACAACATTGCCCAGGCTGGCCTTGAAC
TTCTGACCTCAAGTGATCTGCCTGCCTTGGCCTCCCAAAG
TGCTGGGATTATAGGTGTGAGCCACCGTGCCTGGCCACAC
AGTGAAGTTTTGATACATATAAGGTATAGTGATCAGATCA
AGGATATTAGCATATCCATAATCTCAAACATTTGTCATTT
CTTTGCAATGGGAACATTCAATATCCTTCTTTTAGCTACT
TGAAACTATATACTGCATTATTGTTAACTATAGTCTTCCT
ACAGGGCTATTGAACAGTGGTCTCCAACCTTGTTGTCACC
AGGGACCAGTTTGGTGGAAGACAAAAATGCGTGGGGGAGG
GGGAATGGTTTAGGGATGAAACTGTTTCCCCTTAGATCAT
CAGTTAGATTCTTAGAAGCAGCATGCAACCTAGATCACTT
GCATGCACAGTTCACTATAGGGTTCGCACTTCTATGAGAA
TCTCGTGACCCCACTCATCTGATAGGGGGCTCCCTGCTCA
CCAGCCACTCACCTCCTGCTGTGTGGTCTGGTTCCTAACA
GGCCACGTACCAGTACCAGTCTGTGGCCCAGGGGATGGGG
ATCCTTAGTATTGAATATTAGTACTTTTTCCTCTTATCTA
GCCATAATTTTGCTTTTCAAAATTTTTTATTTTATTTTAT
TTTTTATTGATATGATATTTTACATATTTTTGGTGCACTT
TTTTTTTTTTTATTTTGCAGTTGCAAGATTTAATAGAGTG
AAAACAGAGCTCCCACACAAAGGGAGGGGACCCAAAGGGG
GTTACCCACTCCTGGCTCGAATGCCTGGGGTTTATATCCC
AATCATTGTCCCTCCCACTGTGCTCTCAGATGATAGATGA
TTTGACTATTTCTTTACCTCCTGCTTTTAGTCTAATTTGT
ATTTTAGTGAGCCCTCTTTACTACCTGATTGGTCGGGTGT
GAGCTGAGTTACAAGCCCCATGTTTAGAGGTGGGTATGAT
CACCTTCTCCAGCTAGGCTTAGGAATTCTTAGCCGGCCTA
GGAAGTCCAGCTAGTCCTGTCTCTCAGTCCCCCTCTCAAC
AGGAAAACCCAAGTGCTGTTGGGGAGGTTGGCTGATGACT
GCTCTAACTGCTTCCTGCTGAATTCGGGTGTAGTAGGGGT
TGTGCAGTTGAGAGTTCCTCAGGAGGGGTGCCTTTGATGT
CGTCAACATCGGAGCATGGGCTAGTAGGCTGGTCCAGGGG
TCCACGGTAGATCTTAGTCATGGACTGCACCTGGGGCTCC
ATTTGAAGAACTATTTGTAGTTTTACAATTCTGGAGGAGA
CAAACTTAACAAGGAGGTTAAAGATACAGGGATTGAAATG
TATGGCCTGAAGTGCAGGAGCATATGGGTGTGGGTGGTGA
AAGCGGGGTTTCCTTTAGAAAAACTCCTGTACGATGGGGC
ATCAATATTTCTGGGAAGCTGCCCTCTCCATAGAAGCTCT
TGGTAAGGGGAACTACTGGTAGTACAGTGGCATAGAGGAG
GTGCAGAGTGTGAAAGGGGGTAAGAGAACAGTAAAAAGAA
AAATATGACATGGGAGGGCCTTGGGGATCTATGATTCTAG
TTACTTTCCTCACGGTTGTTGCTTGAAGAGCAGGCGCAGA
TCCTCTAGAGGTTCACAGGAATAGCTAGTGTTGTCTTCTG
GATTTTTGGGTTCCTTTGGCAGTATCCAGGGTTTGACTCA
AGTGTGATGTATCCAAGACTCCACTCCAGCCACTTTAACT
GTGGTTGGGGTAGATAAAATGACTGGGTAGGGTCCATCCC
AGGATGTGTCTAGGGATGGGGAATTAGAGGGAAGGGACTT
GACTAATACCATGTCACTGGGGTGTACTAATTCCTTTCTC
TCCTCTCAGGGACAGGTTCCCTATAATGTTTTAAGAACTT
GTTGATGTTTGGCTAAGGAGGTGATGTCTGCAACTAAGTA
GGCCATCTCTCGGTCAAGCACAAGGTCATTGGTTAGGAAA
GGCTGTCCATACAGCATCTCATATGGGCTAAGTCCTGCTT
TCTGGGGAAAGTTTCAGATTCTTAGTAAGGCTATAGGCAA
CAGAGCGGGCCATGCAAGGTGGGTTTCTTGGATTAGCGTT
TTTAGATGTCACTTGAGTGTTTCACTCATTTTCTCGACTT
TTCCTGAGGATTGTGGCTTCCAGTCATAGTGTAAGTGATA
TTGTATGCCTAACGCCTGGGATATTCCCTGGGTTACTGTA
ACCTTGAAAGTAGGGCTATTGTCACTCTGTAAGCCTTGGG
GAAGTCCGAATCTTGGAATTGTTTCATGAACTAGTGTCTT
TATTACCTCTTGGGCCTTTTCTGTTCTACAAGGAAAAGCC
TACACCCAACCAGTGAAAGTATCTACCCAGACTAGTAGAT
ACTGAAATCCCTGAGATTTGGGCCTGTGGGTAAAATCTAG
TTGCCAGTCTTCTCTTGGGTAATGGCCTGTTCTTTGTTCT
CCTGAAGGAGCTTGGCGATAAGGCAGGGGATTATTTCTTT
GGCACACTTCACAGGCCCTGACTATCTGCTTGATAGTTTT
GAAAAGGCCTGGTCCAGTAAATAATGATTTGGCCATCTGA
TGGGTGCTATCAATGCCTAAGTGAAAGGTCTGGTGAAGCA
TTTTAAGTAATTTCCATTGGTTAGCTGCAGGCAAAAGTAT
TTTTCCTTCTTCGGTGGCTAGCCATCCTGAGGGGAGGAAA
CTATGTTTTCATGAAGTTCCCCATTCTATTTCTTCTGCTG
AGTACTGGGGCTTGGTTTCCTGAAGGGGATTACCCCATAC
CAGGGGTCCTTCTATAAGCATTTCTAATGGAGGGTCCCGC
CTTGCAGCCCTTTTGGCTTCAATATCCGCTTGGCGCTTCC
CTTCTATTTCCCTTTCCTTTCCTTTCTGATGACCCCGGCA
GTGTAAGACTGTCACTCTTTAGGTTTCTGTACAGCCAATA
ATAATCTCCTAATGCCTTCCTGATGTTTGATAAGCATTCC
ATCAGAAGTTAGGAATTCCCTTCCTCTCCATATTGCTGCA
TGGGCATGGAGTACTAGGTAAGCATTCTTAGACTCTGTAT
ATATATTTACCCTTTTTCCTTCTCCTAATTCTAGTGTATA
ATGGCCACTGCTTTTGCTAGGATGTCTCTCCCTGACAAAG
GAGTGGGGCTTTCAGGCAAAATTAGAAAGGCATAAAAAAA
AGTAAAGTTCCCCAGTCACGACTTAGTATCTGGGAGAAGT
ATTTAGTGACTGCCTGTTCTAGGACCCCTCAGATAGTGAC
AGATCTGGAGGACAGTTGTCTGGGACAGGAGAGTAAGACT
GAGAAGGCTGCACCAGTGTCCAAGAGACAGTTAACCCCCC
GGCCCTCAATGGTCAAGCATACCCAGGGCTCTGTGAGTGT
GATAACATAGGCCGGCGCTTGCCCTGGGCACCCTCAGTCA
TGCTGCTGGATCATCTTGTTAGTGGCTTCTGACTCAGAGG
ACCTTAGTCCCCTGGGGCAGTGGGTCTTCCAGTGATTCCC
TTGACATAAGGGGCATGGATGAAGGGGCGGCTTATTTCTA
TTCAGACAATCTTTTTTAAAGTGTCCTTGTAGACCACACT
GGAAGCAAGCCCTATTAGGCATTCAATTTGCCCAGGCTTT
CCCTTTTTCAGAGCCTCCAAAGTCTGCTTGCCTGAGGGCC
CTGACTAAAGTGGTGGCCTTTTTTTTTTTTAATCCCATTT
GTCCCATTCCACCTGCTCCTCCTGATCTCTATTATAAAAA
ACCAAGTTTGCCAAGTTCAATATGGTTTTATGTTTTGCTC
CAGGCCTAAGGTGTACTTTTGAGGCTTTTTCTAATGTCTG
CAACTGACTGAGTGATAAACTTATCCTTTAAGATTAGTTG
GCCTTCAATAGAGTCAGGTGACAGAGGGTATGATTCCTCA
ATGCCTTCCTTAGTCTCTCCAGAAAGGCGGTAGGATTTTC
TTCCTTTCCCAGTGTTATAGTGGACATCATTGAATAATTT
ATAGGCTTCTTCCTAGTTTTCCTTAGTCCTTCTAGCACGC
AAGTTAGCAAATGTCTGCAGCACCAATCTCCATGTTCTGA
TTCTGCGTCCCAGTGAGGGTCTACACTTGGAACTGCCTGC
TGGCCTGTAGGGAATTGTTCTCTTTCTTCTGTTGTCATCC
TATTATCGACCTGACTGAGATACCAGAGATTGTCAAACTC
TGGGGCTGCAGTTATGTTGGCAATTCTCTCGTTTGGGGTT
AGTGTCCGATCCAGCAGTAACTATATATATATATATATAT
CTCCATGTTAGCTCAAAGGATTGTCTTAACCCTTGTAAAA
CATCAATATAGCCATCAGGGTTATCTGAGAATTTACCTAG
GTCTATTTTAATTTGCTTCAAGTCTGAGAGGGAAGAAGGT
ACGTACACTCTGACTGGGCCGAATTCTCCAGAATACATCT
TAGGGGCATTTTTGCCTTGTGGGGAATGTTTCCCAACTGA
AAAAAGAACACAGAGATGCTAGCACCCCTAGTCATTTTCC
AATGAGCATTAGTCCTAGAGCATCCTCTAAGGGCCTAATG
CTTATTCCTTTCCAGGGTGCATAACCACCCATGGACCTCT
GCTTATCAGATTAGTTATGCTCACTGATGTAGCAGTCCTA
CACCTGTTTTCCTGCCTTTCTTGACCACAAAGAAAGAGGT
CTGGGCTGCTGGATTCTAGTGGCCCTTTACCAGTGTGCCC
AACATTGCCTTTATGCTCAGGGGTGAGTTCTAGAGCTGGG
CTGGAATATTTCCTAACAACCCAGCTACCCCATCAAGAGG
CATTCCCATAAAGAACAGTTCTTATGCAAATTTGTTTCAG
AGCGGGTGTAGGTAACTTTTTGAGTCAGGATTGAGATAGA
GTTTTTTGATTCTGTAAGTACTTTAAGGCTTGGCTGAGTT
CAAACAGCTCGCATGTTTGAGCAGACCAATTATTAGGCAA
TTTTCCTAACTCTGCTTCTACAAGAGTTTCCCTATCAATT
ACCGAATACCCATTGTGCGTATGTGTTTTGTTTTTTTTTT
CAATCACCCGGGAGGAACCATCTATTGTCCTGTCCTGAAG
GGAGTTCCTCCTAGGTCTGGTTGGACCTTTGTATGGTAAT
TAAGATTTAAATCGCCTGTTAGGTAATCTGCTGGGTTAAG
GAAATTTTCAGTGGTTAATGTCAAGTCATCTTTTTCTAAC
AGAATAGCCCCATACTTTAAGACTTTTGCGTTAGTAAGCT
ACCTTTCTGCTTTTTTTACTTAGGATAGTTCTGAACTGGT
GAGGTGTGCTCACAGCGAGGCTTCCTCTAAAAGTATTTTT
CTGCTTTCTTCTGTTAGCAAAGCAGTAGCGGCTACCGATT
GAATGCATTTGGGCCATCCACGGGTTACTGGGTTAAAGGA
TTTTTGATAGGAAGGCTACAGATTGTCAGTGGTCTCAGTG
TTTTCGGGCTACAGCCTTGTTTACACTGACAAGTTGGTAT
TGGAGTGTTATAGGGTCCTGGAGAAGACCTTCAATGATCA
ATTTTAGGTTTTAAATTTACCCTGGCTTTTAAAGGAATAG
GGTACACTGTTTTTTCTTTAACTACTTGTATCTCTCTTTC
TCTCTCTCTTTGACTTTCTGTCTCTCTCTCTCTTTGACTT
TCTGTCTCTCTCTCTCTTTGACTTTCTGTCTCTCTCTCTC
TTTGACTTTCTGTCTCTCTCTCTCTTTGACTTTCTGTCTC
TCTCTCTCTTTGACTTTCTGTCTCTCTCTCTCTCTCTCTT
TGACTTTCTGTCTCTCTCTCTCTTTGACTTTCTGTCTCTC
TCTCTCTCTCTCTTTGACTTTCTGTCTCTCTCTCTCTCTT
TGACCCCTCTTTGTCTCTCTGTCTCTCTCTCTCTTTGACT
TTCTGTCTCTCTCTCTCTTTGACCCCTCTTTGTCTCTCTG
TCTCTCTCTCTCTTTGACTTTCTGTCTCTCTCTCTCTCTT
TGACCCCTCTTTGTCTCTCTGTCTCTCTCTCTCTTTGACC
CCTCTTTGTCTCTCTGTCTCTCTCTCTCTTTGACTTTCTG
TCTCTCTCTCTCTTTGACCCCTCTTTGTCTCTCTGTCTCT
CTCTCTCTTTGACTTTCTGTCTCTCTCTCTCTTTGACTTT
CTGTCTCTCTCTCTCTCTCTCTTTGACTTTCTGTCTCTCT
CTCTCTTTGACTTTCTGTCTCTCTCTCTCTTTGACTTTCT
GTCTCTCTCTCTCTCTCTCTTTGACTTTCTGTCTCTCTCT
CTCTTTGACTTTCTGTCTCTCTCTCTCTTTGACCCCTCTT
TGTCTCTCTGTCTCTTCCTCTCTGTCTTTCTCTTTATAGA
TGGATTTTGGGAACACAGCAGAAGAACTTTCACTCATTGC
CCCCATTTGCCACTATAGGAATATGTGCCTCCCTTTTATT
TACTCCATTTGCTTTCATCCTGGTCTGTTGTCATAGACCC
AGTTCCAGTTGTTAAAGTACTGGGTCATCAGTGCTAAGGC
CCTGGACAACGGGCCAAGGCTTGAGATTGTATTGCAGGGT
GGGTAAGCTGGGTAGAAATGGGGGAGGAGAGCATCTTACA
CAATGGGAAAGCAATCCTTCTAGCTGTCAGGCCTCTGAGC
TCAAGCTAAGCCATCATATCCCCTGTGACTTGCATGTATA
CATCCAGATGGCTTAAAGCAACTGAAGATCCACAAAAGAA
GTGAAAATAGCCTTAACTGATGACATTCCCATAAAGAACA
GTTCTTATGCAAATTTGTTTCAGAGCGGGTGTAGGTAACT
TTTTGAGTCAGGATTGAGATAGAGTTTTTTGATTCTGTAA
GTACTTTAAGGCTTGGCTGAGTTCAAACAGCTCGCATGTT
TGAGCAGACCAATTATTAGGCAATTTTCCTAACTCTGCTT
CTACAAGAGTTTCCCTATCAATTACCGAATACCCATTGTG
CGTATGTGTTTTGTTTTTTTTTTCAATCACCCGGGAGGAA
CCATCTATTGTCCTGTCCTGAAGGGAGTTCCTCCTAGGTC
TGGTTGGACCTTTGTATGGTAATTAAGATTTAAATCGCCT
GTTAGGTAATCTGCTGGGTTAAGGAAATTTTCAGTGGTTA
ATGTCAAGTCATCTTTTTCTAACAGAATAGCCCCATACTT
TAAGACTTTTGCGTTAGTAAGCTACCTTTCTGCTTTTTTT
ACTTAGGATAGTTCTGAACTGGTGAGGTGTGCTCACAGCG
AGGCTTCCTCTAAAAGTATTTTTCTGCTTTCTTCTGTTAG
CAAAGCAGTAGCGGCTACCGATTGAATGCATTTGGGCCAT
CCACGGGTTACTGGGTTAAAGGATTTTTGATAGGAAGGCT
ACAGATTGTCAGTGGTCTCAGTGTTTTCGGGCTACAGCCT
TGTTTACACTGACAAGTTGGTATTGGAGTGTTATAGGGTC
CTGGAGAAGACCTTCAATGATCAATTTTAGGTTTTAAATT
TACCCTGGCTTTTAAAGGAATAGGGTACACTGTTTTTTCT
TTAACTACTTGTATATCTCTCTCTTTCTCTCTCTCTTTGA
CTTTCTGTCTCTCTCTCTCTCTGACTCCCTCTTTGTCTTT
GTCTCTCTGTCTCTCTCTCCTCTCTTTGACCCCCTCTTTG
TCTCTCTGTCTCTTCCTCTCTGTCTTTCTCTTTTATAGAT
GGATTTTGGGAACACAGCAGAAGAACTTTCACTCATTGCC
CCCATTTGCCACTATAGGAATATGTGCCTCCCTTTTATTT
ACTCCATTTGCTTTCATCCTGGTCTGTTGTCATAGACCCA
GTTCCAGTTGTTAAAGTACTGGGTCATCAGTGCTAAGGCC
CTGGACAACGGGCCAAGGCTTGGAGATTGTATTGCAGGGT
GGGTAAGCTGGGTAGAAATGGGGGAGGAGAGCATCTTACA
CAATGGGAAAGCAATCCTTCTAGCTGTCAGGCCTCTGAGC
TCAAGCTAAGCCATCATATCCCCTGTGACTTGCATGTATA
CATCCAGATGGCTTAAAGCAACTGAAGATCCACAAAAGAA
GTGAAAATAGCTTTAACTGATGACATTCCACCGTTGTGAT
TTGTTCCTGCCCTAACTGAAAAGATATATTCTCCCCCGCC
CTTAAGAAGGTACTTTGTAATATTCTTCCCCGCCCTTAAG
AAGGTACTTTGTAATATTCTCCCCCCACCCTTAAGAAGAT
ACTTTGTACACCTATCCCAAACCTATAAGAACTAATGATA
ATCCTAACACCCTTTACTGACTGCTTTTTCGGACTCAGCC
CACCTGCACTCAAGTGAAATAAACAGCCTTGTTGCTCACA
CAAAGCCTGTTTGGTGGTCTCTTCACACAGACGCATGAGA
CATTTCGTGCTGAAGACCCGGTCAGCAGGACTCCTTCAGG
AGACCAGTCCCCTGTCCTCACCCTCACTCCATGAAGAGAT
CCACCTATGACCTTAGGTCCTCAGACTGACCAACCCAAGG
AACATCTCACAAATTTTAAATCGAGTAAGTGGCCTCTTTT
TACTGTCTTCTCCAACCTCTCTCACTATCCTTCAGCCTCT
TTCTCCTTTCAATCTTGGTGCCACCCTTCAATCTCTCCCT
TCTCTTAATTTCAATTCCTTTCATTTTCTGGTAGAGATAA
ATGAGACACTTTTTATCCATGGACCCAAAACTCTGGTGCC
AGTCATGGACTCGGGAAGGCAGCCCTCCTTGTTGTTTAAT
CATTGCGGGGACGCCTGCCTGATTATTCACCCACATTCCA
TTGGTGTCTGATCTCCACGGGGACACCTGCCTTGGTCATT
CACCCACATTCCATTGGTGTCTGATCACCGCGGGGTCACC
TGCCTTGGTCATTTACCCACATTCCATTGGTGTCTGATCT
CCACGGGGACACCTGCCTTGGTCATTCACCCACATTCCAT
TGGTGTCTGATCTCCACGGGGACACCTGCCTTGGTCATTC
ACCCACATTCCATTGGTGTCTGATCTCCACGGGGACACCT
GCCTTGGTCATTCACCCACATTCCATTGGTGTCTGATCTC
CACGGGGACACCTGCCTTGGTCATTCACCCACATTCCATT
GGTGTCTGATCTCCACGGGGACACCTGCCTTGGTCATTCA
CCCACATTCCATTGGTGTCTGATCTCCACGGGGACACCTG
CCTTGGTCATTCACCCACATTCCATTGGTGTCTGATCTCC
ACGGGGACACCTGCCTTGGTCATTCACCCACATTCCATTG
GTGTCTGATCTCCACGGGGACACCTGCCTTGGTCATTCAC
CCACATTCCATTGGTGTCTGATCTCCACGGGGACACCTGC
CTTGGTCATTCACCCACATTCCATTGGTGGCAAGTCAATT
GCAGGGACACCTGCCTTGGTCATTCACCCACATTCCCTTA
GTGGCAAGTCAATTGCAGGGACACCTGCTTTGGCTGCTCA
CCCACATTGCGCCCAGGGCTGCTCACCCCACCCCTTCTCT
CCGTGTCTACATCCCTTTTCCACTTTCCTGGGGGGCAAGC
ACCCCCTACCCCTTCTCTCCATGTCCCCACCCCTTCTCTC
CATGTCCCCACCCCTTCTCTCCATGTCCCCACCCCTTCTC
TCCATGTCCCCACCCCTTCTCTCCATGTCCCCACCCCTTC
TCTCCATGTCCCCACCCCTTCTCTCCATGTCCCCACCCCT
TCTCTCCGTGTCTACATCCTTTTCCACTTTCCTGGGGGGC
AAACAGCCCCCCACCCCTTCTCTCCTTGTCTCTACCCTTC
TCTTTAAACTTGCCTCCTTCACTATGGGCAACCTTCCACC
CTCCATTCCTCCCTCTTCTCCCTTAGTCTGGGTTCTCCAA
AACTTAAAACCTCTTCAACTCACACCTGATCTAAAACCGA
CACGCCTTATTTTCTTCTGCAACACTGCTTGGCCCCAGTA
CAAACTTGACAATGGTTCTAAATGGCCAGAAAATGGCACT
TTTGATTTCTCCATCCTACAAGACCTAGATAATTTTGTTG
AAAAATGGGCAAATGGTCTGAGGTGACTGATGTCCAGGCC
TTCTAATACACATTGGTCCCTCCTAGTCTCTGCCCCAATG
TGACTCATCCAAATCTTTCTTCTTTCTGTCCTGTCTGTTC
CTTCAATCTCCACCCCAAGGTCTGAGTCCTTTGAATCCTT
CTTTTCTATGGACTCATCTGACCTCTCCCCTTCTCCCCAG
GCTGCACCTCCCAGGCCAAGCCAGGTCCCAATTCTTCTTC
AGCCTCTGCTCCCCTACCCTATAATACTTCTATCACCCCT
CCTCACACCTGATCTAAAACCTAAACGCCTTATTTTCTTC
TGCAACACTGCTTGGCCCCAGTACAAACTTGACAATGGTT
CTAAATGGCCAGAAAATGGCACTTTTGATTTCTCCATCCT
ACAAGACCTAGATAATTTTTGTTGAAAAATGGGCAAATGG
TCTGAGGTGACTGATGTCCAGGCCTTCTAATACACATTGG
TCCCTCCTAGTCTCTGCCCCAATGTGACTCATCCAAATCT
TTCTTCTTTCTGTCCTGTCTGTTCCTTCAATCTCCACCCC
AAGGTCTGAGTCCTTTGAATCCTTCTTTTCTATGGACTCA
TCTGACCTCTCCCTTCTCCCCAGGCTGCACCTCCCAGGCC
AAGCCAGGTCCCAATTCTTCTTCAGCCTCTGCTCCCCTAC
CCTATAATACTTCTATCACCTCCTCCTCACACCTGATCTA
AAACCTAAACGCCTTATTTTCTTCTGCAACACTGCTTGGC
CCCAGTACAAACTTGACAATGGTTCTAAATGGCCAGAAAA
TGGCACTTTTGATTTCTCCATCCTACAAGACCTAGATAAT
TTTTGTTGAAAAATGGGCAAATGGTCTGAGGTGACTGATG
TCCAGGCCTTCTAATACACATTGGTCCCTCCCTAGTCTCT
GCCCCCAATGTGACTCATCCAAATCTTTCTTCTTTCTGTC
CTGTCTGTTCCTTCAATCTCCACCCCAAGGTCTGAGTCCT
TTGAATCCTTCTTTTCTATGGACTCATCTGACCTCTCCCC
TTCTCCCCAGGCTGCACCTCCCAGGCCAAGCCAGGTCCCA
ATTCTTCTTCAGCCTCTTTCTCCTTTCAATCTTGGTGCCA
CCCTTCAATCTCTCCCTTCTCTTAATTTCAATTCCTTTCA
TTTTCTGGTAGAGATAAATGAGACACTTTTTATCCATGGA
CCCAAAACTCTGGTGCCAGTCATGGACTCGGGAAGGCAGC
CCTCCTTGTTGTTTAATCATTGCGGGGACGCCTGCCTGAT
TATTCACCCACATTCCATTGGTGTCTGATCTCCACGGGGA
CACCTGCCTTGGTCATTCACCCACATTCCCTTAGTGGCAA
GTCAATTGCAGGGACACCTGCTTTGGCTGCTCACCCACAT
TGCGGCCCAGGGCTGCTCACCCCACCCTTCTCTCCGTGTC
TACATCCCTTTTCCACTTTCCTGGGGGGCAAGCACCTCCC
ACCCCTTTTCCACTTTCCTGGGGGCAAGCACCTCCCACCC
CTTTTCCACTTTCCTGGGGGGCAAGCACCCCCTACCCCTT
CTCTCCATGTCCCCACCCCTTCTCCACTTTCCTGGGGGGC
AAACAGCCCCCCACCCCTTCTCTCCTTGTCTCTACCCTTC
TCTTTAAACTTGCCTCCTTCACTATGGGCAACCTTCCACC
CTCCATTCCTCCCTCTTCTCCCTTAGTCTGTGTTCTCAAA
AACTTAAAACCTCTTCAACTCACACCTGATCTAAAACCTA
AACGCCTTATTTTCTTCTGCAACACTGCTTGGCCCCAGTA
CAAACTTGACAATGGTTCTAAATGGCCAGAAAATGGCACT
TTTGATTTCTCCATCCTACAAGACCTAGATAATTTTTGTT
GAAAAATGGGCAAATGGTCTGAGGTGACTGATGTCCAGGC
CTTCTAATACACATTGGTCCCTCCCTAGTCTCTGCCCCCA
ATGTGACTCATCCAAATCTTTCTTCTTTCTGTCCTGTCTG
TTCCTTCAATCTCCACCCCAAGGTCTGAGTCCTTTGAATC
CTTCTTTTCTATGGACTCATCTGACCTCTCCCCTTCTCCC
CAGGCTGCACCTCCCAGGCCAAGCCAGGTCCCAATTCTTC
TTCAGCCTCTGCTCCCCTACCCTATAATACTTCTATCACC
CCTCCTCCTCACACCTGATCTGGCTTACAGTTTCGTTCCA
TGACTAGCCCTCCCCCAGCTGCCCAACAATTTCCTCTTAG
GTGGCCGGAGCTGAAGGCATAGTCAGGGTACATGTGCCTT
TTTCTCTATCAGACCTTTCCCAAATCAGCCGGTGTTTAGG
CTCTTTCTCATCAGACCCCACTAAATATATATAAGAATTC
TGATATCTAACTCTGTCCTACAATTTAACCTGGAGTGACT
TAAATGTCATCCTAACTTCTACTCTCTAACTTCTACTCTC
TCTCCAGATGAATGGGAAAGAGTTTTTTCTCTAATCTCAC
AGTGACAATCACTGGCTCCACAAGCCAGAACTCCAGGAAG
GCATTAGAGTGGTTCCCTGAGAGGATCCCCAATGGAACTA
TCAGGCACATTCCCCAGGTATAGCTAGGCGAGATTACATT
ATTTCCTGCCTAGTTGAAGGGCTTAAAAAGGCAGCATACA
AAGCTGTTAATTATGACAAGCTTAAAGAAACTACCCAAGG
TAGAGATGAAAACCAAGCCCAGTTCATGGCCTGCTTAGCA
GCAACCCTTAGACGTTTTACCACCCTAGACCCACAGGGGC
CAGAAGGTTGCCATATTCTTAATATGCATTTTATTACTCA
ATTTGCTCCCAACATTAGAAAAAGCTTCAAAAATTAGATT
CTGGCCTGCAAACCCCACAACAGGACTTAATTAACCTCAC
CTTCAAGGTGTACAATAATTGAGTACAGGCAGCCAAGTAG
CAACATATTTCTGAGTTGCAATTCCTTTCCTCCACTGTGA
GAGAAACCCCTGCCACATCTCCAGCACACAACTCCTAACG
CCTTAACTGCAGCTGCCAGGGGTTCCTCAAGAATCTCCTC
CCCCAGGAGCTTGCTACAAGTGCAAGAAATCTGGCCACTG
GGCAAAGGAATGCTCACAGCCTGGGATTCCTGCTAAGCCA
TGTCCCATCTGTGCAAGACCCCACTGGAAATCAGACTGTC
CAACTTGCCTGGCAGCCACTCCTAGAGCCCCTGGAACACT
GTCCCAAGGCTCTCTGACTGACTCCTTCCCAGATCTTCTC
AGCTTAGCAGCTGAAGACTGACACTGCCTGATCACCTCAG
AAGCCTCCTGGACCATCATGGACGCTTTGGGTAACTCTTA
CAGTGGAGGGTAAGTTCGTCCCCTTCTTAATCAATACAGA
GGCTACCAACTCCGCATTACCTTCTTTTCAAGGGCTTGTT
TCCCTTGCCTCCATAACTGTTGTGGGTATTGACGGCCAGG
CTTCTAAATCTCTTAAAACTCCCCAACTCTGGTGCCAACT
TGGGTAACATTCTTTAATGCACTCCTTTTTAGTTATCCCC
ACCTGCCCAGCTCCCTTATTAGGTGGAGACATTTTAACTA
AATTATCTGCTGCCCTGACTATTCCTGGGCTGTAACCACA
CCTCATTGCTGCCTTTTGCCCCAGTTCAAAGCCTCCTTCA
CATCCTCTCCTTGTATCTCCCCACCTTAATCAACAAGTAT
AGGATACCTCTACTCCCTCCTTGGAGATGGATGATGCACC
CCTTACCATCCCATTAAAACCTAATCACCCTTACCCCACT
CAGTGCCAATATCCCATCCCATAGCATGCTTTAAAAGGAT
TAAAGCACTTGCCTGTTACAGCATGGCCTTTTAAAGCCAA
TAAACTCTCCTTACAATTCCCTCATTTTACTTGTCCAAAA
ACCAGACAAGCCTTATAGGTTAGTTCAGGATCTGCACCTT
GTCAACCAAATTGTCTTGCCTATCCACTCCGTGGTGCCAA
ACCCATATACTCTCCTATCCTCAATACCTCCCTCCACAAC
CCCCCATAACCCATTATTCTGTTCTGGATCTCAAACATTC
TTTCTTTATTATTCCGTTGCACCTTTCATCCCAGCCTCTC
TTTGCTTTCACTTGGACTGACCCCGATACCCATCAGCCTC
AGCAACTTACCTGGGCTGTACTGCTGCAAGGCTTCACGGA
CAGCCCCCATCACTTCAGTCAAACCCAAATTTCTTCCTCA
TCTGTTACCTATCTCAGCATAATTCCTCTTGGAAACACAC
GTGCTCTCCCTGCTGATCGTGTCCAGCTAATCCCCCAAAC
CCCAACCCCTTCTACAACACAACAACTCTTTTCCTTCCTA
GGCATGGTTAGGTACTTCTGCCTTTGGATATGTAGTTTTA
CCATCCTGACTAAGCCATTATGTGAACACACAATAGCAAA
CCTAGCTGACCCCATAGATCCTAAATTGTTTCGCTGCTCA
TCTTTCTGTTCCTTAAAAACAGCCCTAGAAGCTGCCCCCA
TGCTGGCTCTCCCTAACTCATCCCAACCCTTTTCATTACA
CACAGCCAAAGTACAGGGCTGTGCAGTCAAAATTCTTACA
CAAGAGCTGGGACCGCACCCTGTAGCCTTTTTGTTCAAAC
AACTTGACTTTACTGTTTTAGCTGGTCCCCACTCCCATGA
CTGTATCTCTCTGATCCACCTGACATTCACTCCATTTCCC
CGTATTTCCTTCTTTCGTGTTCCTCACCCTGATCACACTT
GGTTTATTGATGGCAGTTCCACCAGGCCTAATCTCCACTC
ACCGGAAAAGGCAGGCTATGCTATAGTATCTTCCACATCT
ATCATTGAGACTACTGCTCTACACCCCTCCACTACCTCTC
AGCAAGCCAAACTCTGCCTTAACTCAAGCCCTCACTCTTG
CAAAGGAATTATGCATCAATATTTATACTGACTCTACATA
TGCCTTCCATATCCTGCACCACCATGCTGTTATATGGGCT
GAAAGAGGTTTCCTCACTGTGCAAGGGTCCTCCATCATTA
ATGCCTCTTTAATAAAAACTCTTCTCAAGGCTGCTTTACT
TTCAAAGGAAGCTGGAGTCATACACTGCAAGGGCCACCAA
AAGGCATCGGATCTTATTGCTCAGGGCAACACTTATGCTG
ATAAGGTAGCTAAAGAAGCAGCCAGCATTCCAACTTCTGT
CCCTCATGGCCAGTTTTTCTCCTTCTAATTGGTCACTCCT
ATTTACTCTCCTACTGATGTTTCCACCTATCAATCTCTTC
CCACACAAGGCAAATGGTTCTTGGACCAGGGAAAATATCT
CCTTCCAGCCTGACAGGCCCATTCTACTCTGTCCATCATG
CACCCTGATGAAGTCCTATTCTTTACTTTTATACTCACTC
TTATTCTCATTCCCATTCTTATGCCACCTCTACTTCTCCC
CAGCTATCTCCACCACACCATCAATCTCACTCACTCTCTC
CTAGTCATTTCTTTCTTTTTTTTTTTTTTGAGATGGAGTC
TCGCTCTGTCGCCCAGGCTGGAGTGCAGTGGCGCAATCTC
GGCTCACTGCAACCTACGCCTCCCGGGTTCACGCTATTCT
CCTGCCTCAGCCTCCCACGTAGCTGGGACTACAGGCGCCC
GCCACCACGCCCGGCTAATTTTTTTGTATTTTTAGTAGAG
ACGGGGTTTCACCGTGGTCTCGATCTCCTGACCTCGTGAT
CCACCCGCCTCGGCCTCCCAAAGTGCTGGGATTACAAGCG
TGAGCCACTGCGCCCGGCCTCCTAGTCATTTCTAATCCTT
CTTTAACAAACAATTGTTGGCTTTGCATTTTTCCTCTTGG
AAACACACGTGCTCTCCCTGCTGATCGTGTCCAGCTAATC
CCCCAAACCCCAACCCCTTCTACAACACAACAACTCTTTT
CCTTCCTAGGCATGGTTAGGTACTTCTGCCTTTGGATATG
TAGTTTTACCATCCTGACTAAGCCATTATGTGAACACACA
ATAGCAAACCTAGCTGACCCCATAGATCCTAAATTGTTTC
GCTGCTCATCTTTCTGTTCCTTAAAAACAGCCCTAGAAGC
TGCCCCCATGCTGGCTCTCCCTAACTCATCCCAACCCTTT
TCATTACACACAGCCAAAGTACAGGGCTGTGCAGTCAAAA
TTCTTACACAAGAGCTGGGACCGCACCCTGTAGCCTTTTT
GTTCAAACAACTTGACTTTACTGTTTTAGCTGGTCCCCAC
TCCCATGACTGTATCTCTCTGATCCACCTGACATTCACTC
CATTTCCCCGTATTTCCTTCTTTCGTGTTCCTCACCCTGA
TCACACTTGGTTTATTGATGGCAGTTCCACCAGGCCTAAT
CTCCACTCACCGGAAAAGGCAGGCTATGCTATAGTATCTT
CCACATCTATCATTGAGACTACTGCTCTACACCCCTCCAC
TACCTCTCAGCAAGCCAAACTCTGCCTTAACTCAAGCCCT
CACTCTTGCAAAGGAATTATGCATCAATATTTATAGTGAC
TCTATGCCTTCCATATCCTGCACCACCATGCTGTTATATG
GGCTGAAAGAGGTTTCCTCACTGTGCAAGGGTCCTCCATC
ATTAATGCCTCTTTAATAAAAACTCTTCTCAAGGCTGCTT
TACTTTCAAAGGAAGCTGGAGTCATACACTGCAAGGGCCA
CCAAAAGGCATCGGATCTTATTGCTCAGGGCAACACTTAT
GCTGATAAGGTAGCTAAAGAAGCAGCCAGCATTCCAACTT
CTGTCCCTCATGGCCAGTTTTTCTCCTTCTAATTGGTCAC
TCCTATTTACTCTCCTACTGATGTTTCCACCTATCAATCT
CTTCCCACACAAGGCAAATGGTTCTTGGACCAGGGAAAAT
ATCTCCTTCCAGCCTGACAGGCCCATTCTACTCTGTCATC
ATTTCATAACCTCTTCCATGTAGGTTACAAGCTGTTAGCT
CACCTCTTAAAACCTCTCATTTCCTTTCCATCATGAATAT
CTATCCGCAATGCTCCACTCTTGACTCCCTCCTGGAATGG
ATAGATGATCTTTGCTGACAGGACACACTCCAACACTTTC
ACCCTGATGAAGTCCTATTCTTTACTTTTATACTCACTCT
TATTCTCATTCCCATTCTTATGCCACCCTCTACTTCTCCC
CAGCTATCTCCACCACACTATCAATCTCACTCACTCTCTC
CTAGTCATTTCTTTCTTTTTTTTTTTTTTTGAGATGGAGT
CTCGCTCTGTCCCCCAGGCTGGAGTGCAGTGGCGCAATCT
CGGCTCACTGCAAGCTCCGCCTCCCGGGTTCACGCTATTC
TCCTGCCTCAGCCTCTCCGAGTAGCTGGGACTACAGGCGC
CCGCCAACACGCCCGGCTAATTTTTTTGTATTTTTTTAGT
AGAGACGGGGTTTCACCGTGGTCTCGATCTCCTGACCTCG
TGATCCACCCGCCTCGGCCTCCCAAAGTGCTGGGATTACA
AGCGTGAGCCACTGCGCCCGGCCTCTCCTAGTCATTTCTA
ATCCTTCTTTAACAAACAATTGTTGGCTTTGCATTTCTCT
TTCCTCCAAAATCACTGAGGCCTCAATTTACTCACTGCTG
AAAAAGGAGGACTCTGTATATTTTTAAATGAAGAACACTG
TTTTTACCTAAATCAATCTGGCCTGGTATATGACAACATA
ACAAAACTCAAGGATAGAGCCAAAAAAACTCACCCACCAA
GCAAATAATTATGCTGAACACCCTTGGGCACTCTCTAATT
GGATGTCCTGGGTCCTCCCAATTCTTAGTCCTTTAATACC
TGTTTTTCTTCTTCTCTTATTCAGACCTTGTATCTTTCGT
TCAGTTTCTCAATTCATACAAAACCGCATCCAGGCCATCA
CCAATAATTCTGTACAACAAATGCTTCTTCTAACAACCCC
ACAATATCACCCCTTACCCCAAAATCTTTCTTTAGTTTAA
TCTCTCCTACTCTAGGTTCCCACACCGCCCCTAATCCCGC
TTGAAGCAGCCCTGAGAAACATAACCCATTATCTCTTCAT
ACCACCCCCCAAAATTTTCACTGCCCCAACACTTCACCAC
TATTTTGTTTTGTTTTTCTTATTAATATATGAAGACAGGA
ATGTCAGGCCTCTGAGCCCACGCTAAGCCATCATATCCCC
CGTGACCTGTATGTATACATCCAGATGTCCTGAAGCAACT
GAAGATCCACAAAAGAGGTGAAAATAGCCTTAACTGATGA
CATTCTACCATTGTGATTTGTTCCTGCCCTACCCTAACTA
AAAAGATATATTCCCCACCCTTAAGAAGGTACTTTGTAAT
ATTCTTCCCCACCCTTAAGAAGGTAATGTGTACACCTATC
CCAAACCTATAAGAACTAATGATAATCCCACCACCCTTTA
CTGACTCCTTTTTTGGACTCAGTCCACCTGCACCCAGGTG
AAATAAACAGCCTTGTTGCTCACACAAAGCCTGTTTGGTG
GTCTCTTTACATGGACATGTGAGACACTAGCCATTTACAA
ACTTGGGGCTCTGGCAAGGGTGGTGGGGAATGGTTCCCAC
ATAACTGCCCATGTTGAAGCTGTATGCCTAAATTGGGAGG
GACACCAGGGGTAAGACTCCCTGGGTTCATAGTCTATGTG
CCTAAGGATGTAGTGTAGAGCTTCCTTAGATCACTTTGGA
GATATAACTTGCTCTAATACTTGGAGAGGAAACGAAAGTC
TGAAGCATTAGTACCTAGGAGGCAGGGATCGGAGGAAGTA
GATTCAGAGGTAAGGAGAATTTTGGGGCTACACTTTCAAG
AAAGTCATGGTCAGGACCCAGGAGGTATGGGTCAGAAGGA
GAGGTAGGGGTGCACACATGGGCAACTGTTGAGTAGAGAC
TTCTGGCTGTGCCATGATCTCGACCGGCCAATGCCAGGAG
TTCAGGATGACAGCTTTCTTCCTCTTGTCAGCCCTTGGCT
TCCCCCAGGAAATTGTGAAAGTGGAAGCTGGTTCCAGGCA
GACCAATGCTCCCAACCCAGGAGGGTTGGGGATTGTTAGA
AAGCCTTTTCCCAGGAAGCCTCACACTTGAGTCTTAAGTC
CGGCAGCCATGCTAATCATTTTTAACCAGCCAACAGGTGC
CCAGTATTTTCCTCCAGTTCTAAGGAAAGATAGGACAGAA
TAGCAAGTGAAAGTGGTACAATATTACTCACTGCTTTGGA
GAATCCCTGTACAGTTGCCACCAAATATTACGGGTGGGTC
TTTGTTCTGCACATGTATTTTTTACATGCATAGAATGTGT
AACGATCAAGTCAGGGTATTTGGGGTACCCATTACCTTGA
GTATTTATCATTTCTATGTATTGGTAACATTTCAAATCCT
CTCTTTTAGCTACTTTGAAATGTACAATGCATTGTTGCCA
ACTATAGGCACCCTACTGTGCAAGAGAATACTGGGGCTTA
TTTGTTCTATCTAACTATATGTTTGTACCAGTTAACAAAT
CTCTCTTTATCCTCCCTCCCACCCACACATTGTTCTTAGC
CTTTGTTATCTATCATTCTTTTCTCTATCTCCAGGAGATC
AATTTTTTTTAACTCCCATATATGAATGAGAACATGAGGT
ATCTGTCTTTCTGTGTCTAAGTTATTTCATTTAACTTAAT
GACCTCTAGTTCCATCCATGTTGCTGCAAATGACATAATT
TCATTCTTTCTTATGGCCAAATCATATTTGACTTGTATAT
GTGTGTGTGTGTGTATGTGTGTTTGTGTGTGTGTGTATGT
GTGTGTATATATATATGCATATATATATGTATACTTGTAT
ATTGCATTTTCTATATCCATTCATCTATTGATGACACAGG
TTAATTCTATATCTTTACTATTGTGAATAGCACAGCCATA
AACATGCAAGTGCAGGCATTCCTTTGATATACAGACTTTT
CCTTTGGACAAATATCCAGTAGTGGGATTGCCAGATCATA
TGGTGATTCTACTTTTATTTTTGTGAGAAATCCTGATACT
GTTTTCCATAGTGGTTGTACTAATTTACATTCCCACTAAC
AGTGTATAAGATTTCCCTTTTCTCCACATCCTCACCGGTG
TCTGTTATTTTCTGTAATTTTATTAATAGCCATTCTCATG
GGGGTAAGATGATATTTCATTGTGGCTTTGATTTGCATTT
CCCTGATACTTAGTGATCCTGAGCATTTTTTCATATACCT
GCTGGCCGTTTGTATGTCTTTTTATTTTTTAATGTAATTT
TTTTTTGAGACAGAGTCTCTTTCTGTAACCCAGGCTGGAG
TGCAGTGGCAGGATCATAGCTCACTGTAACCTCAAACTCC
TGGGCTCAAGTGATCCTCCTGTCTCAGCCTCCTGAGTAGC
TGGGACTACAGGTGCACACCACCATGCCTGGCTAATTTTT
TCAATTTTTATGGGGACAGGGTCTCACTATATTTCTCAGA
CTGGTCTCGAACTCCTGACCTCAAGTAATCCTCCCACCTT
GGCATCCTGAAATGCTGGGATTACAGATGTGAGCCACCAT
GCCCAGCCTGTATGTCTTCTTTTGAGAAATATGTATTCAT
GTTGTTTGCCCACTTTTAAATGAGATTATTTGTTTTTTTA
TTATTGCTGAGTTGTTTGATATTCCTGTATATTCTGGCTA
TTAGTCCATTGTCAGATGAATAGTTTGCAAATATTTTCTC
CCATTCAGTAAGTTGTCTCTTCACTCTGTTGATTGTTTCC
TTTGATGTGCAGAAGCTTTTTAGTTCAATATAGTCCCATT
TGTCTATTTTTGTTATAGTTTCTGTGCTTTTGAGGTCTTA
GCCATAAAATCTTTGCCTAGATTCATGTCTTAAAATATTT
TCTCTATGTTTTTTTCCTAGCAGTTTTATAGTTTCGGGTC
TTGTGTTTACAGTTTTAATCCATCTTCAGTTGATTTTTGT
GTATTGGGAGAGAAAGGGGTCCAGTTTCATTCTTCTGCAT
ACAGATATCCAATTTTCCCAGCATCATTTATTGAAGAGGA
TATCTGTCCCCCAGTGTATGTTCTTGAAGCTTTTATTGAA
AATTAGTTGGCTGTGAATGTGTGGATTTATTTCTGAACTG
TCTATTCTGTTCCATTGGTCTATGTGTCTGTTTTTATACT
AGTGCCTCAACCTCCCAAGTAGCTGGGATTACAAACGCCT
GCCATTACGCCCGGCACATTTTTTTTTTTTTTTTGTATTT
TTAGTAGAGATGGGGTTTTGCCATGTTGGCCATGCTTGTC
TTGAACTCCTGACCTCAAGTGATCTGCCCACCTCAGCCTC
CCAAAGTGCTGGGATTACAGGTGTGAGCCACCACACCCAG
CCCTTTTTACTCTTTTTGACTTAAAGTTTGTTTTATCTGA
TATAAGTATATCTACTCCTGCTTGCTTTTCATTTCCATTT
GCATGGAATATCTTTTTCCATTCCTTTGAGTGTAGATGTG
TCTTTCTTGTAAGCACCATTTGGTTGGATTATGTTTCTTT
ATCCATTCAACCAGTCTATATTTTTTAAGTGGAGAATTTA
ATTCATTCACATTCAAGATTATTATTGATATGTGAGGTTT
TATTACTGTCATATTGTTAATCATTTTCTGGTTGTTTTGT
ATATTCTTTGTTCTTTTCTTCCCTCCTATTGATAGTAATT
TTGGTTTGGTGGTTTACTGTAGTGATACCACTTAAGTCCT
TTCTCTTCCTCATTTATGTGTTTGGTTTACCAGTGAGTTT
TATACTTTTATGTGTTTTTATTATGGTAAATGTCCTTTCA
CTTCCAAGTTCAGGACTCCCTTGGGCATTTCTTGTAGGGC
TGGTCTTCTGGTATGCTCCCTCAGAATTTACTTGTCTGGG
AAAGACTTTTTCTCTTTCATTTATGAATTTTGCTGGCTGT
AGTATTCTTGGGTGGCAGGTTTTTTCTCCCAGCACTTTCA
ATATGTTATCCCATTCTCTCCTGGCCTACAAAGTTTTGAT
GTGGGTTTCTTTATAGGAGACTAGACGCTTTTCTCTTGCT
GTTTTTAGTATTCTATACTTTGCTTTGACTTTAGACAGTT
TGATTATAATATGCCATGGAGAATATCTTTTTCCATTATA
TTTGTTAGGGAATCTTTGGGACTCCTCTATCTGGATATCT
AGATCTCTTGCTAGATTTGGAAAGCTTTCAACTAATATTT
TGTTAAATAGGTTTTCTAACCCTTTGTTTTCTCTTCACTC
TCAGGGACAGTGGTAATTTGAATATTTGTTCACTTTATGT
TGTCCCAAATGTTACAAAGGCTCTGCTCATTCTTTCTAAT
TTTTTCTTTATTTTAATCTGCCTGGATTAGTTCAAAAGAC
TTGTCTTCAAGTTCTGAGATTCTTTCTTCTGCTTGATCTA
GACTATTGATTCAAATGTATTTTGTATTTAATTCAATGAA
TTATTCAGTTCCAGAATAAAAAAAAAAACTATCTCTTCGG
TAAAGTTCTCATTCATATCCTGAATTGTTTTTCTTATTTC
TGTGTATTGTTTTTCAGAATTATCTTATATCTCTCTGAGC
TCCTTTAAACTCTGTATTTTGAATTCTTTATCTGGGATTT
CATAATTTTTTTTATTGGGATCTGCTGTTGGAGATTTATT
GTGTTCCTTTGGAAGTGTCAGATTCCTTTACTTTTTCTTT
TTTTATGTAAAAACAAACAGTCCAAGAAAACATTTCGATT
CCTTTACTTTTTCATGTTTCCTGTGTCTTTACACCGATAT
CTGTGCACCTAGTGTAACAGTTGCTTATTTCAATTTTTTG
TATTTGCTTTCATAGAGGAGTACTTATTCCAGATGTATAT
GTGTTTTGGGAGGGTAGGGCACTTTGGCTTTGATTTTGGA
TGAGTGCACTAGTATAATCATTCTATGTTTTTTTCAGTTG
TAAATACCATCAGTGGTATCTGTGATTTCCTCAGTGACGT
AGGGTGCAGTTATTAGTGGAGGCTGTGGTGAAGTTTTTGC
TAGGGACTAGGATGCCAGGTGGGCTAGCCTTTGGGCCCTA
GTTTTGGCAGCAGGGAGCTGAGCATGCTGTCGTTGGTTCC
CAGGACAGCTTATGCTAGCATTAGTGTTAGTGGGTCCTGG
GAGGCTGATTATTGGGCCTCCAGGTGGCTTGCTCTGATGC
CAGTAGAGACAGTGGTGGGCTGGGCATGTTGACAGGTTTT
TGGGCCCCTGGGCAGAGAGGGTAATGTTGGTGGTGGCAGT
AGCAGTAGAGGAACAACTCACTGAAGCCCAAGTAGTCTGT
GCTGGTGTTGGTGATGGCTGTGACAAGTTAAGTGGGTCAG
TTCCATAGCCCACTAGTGGCATGTGCAGGTAGGTACTATC
TTTGGTAATATTGACAGATTGGGTTGGCCTGACTTCAGAT
CCTGGGAGGAGTGTTCAAGTGCCAATGATCGTAGACTGGG
CTGGGAGATCTCCAGACCCCTGAATGGCATGCTCGAGTAC
TGGGGGGACTGGATTGGGCTAGTAGACTTGTCCTCAAGTC
CCTGAGTATTGCATTCAGGGGCCAGCTGTGATAGAGGGGT
GGGGTGGTCTCCAGGCCACCAGCAGAATCCTCAGGTGGGG
GCAGCGGTGGCTGTGAACATTTCTCTAGTTCTTAGAGGAA
TGTGGAGCCCTGAGGGTCTCTCATCCTTTCATTAGTGTGT
GGGAGCTTATCTCAGCTCCTAGCTGATCCTGGCTGAGCAG
GCTGTCTTGCTTCCCTCTCTTTCTTTGCTTTTGGTACTTC
CTGTCACTTCTCTTTTGAATTACATTGTTCTCTCATAGAT
AATTTAGTTGAAATATGAATATCTACTTGTTATTTTGGCT
CATCTCCAGAGAAGAGGTGTGTTCTAGCTGCATCTAGTCA
GCTAAATTGGAACCTTGCTTGCTGTAATTTTGTATCATTT
AACAAATCTCTCTATCCCTTCCTTCCCCCTACCCTTCCTA
ACCTCTAGTATCCCGTGTTCTACTTTTTATTTCTATTAGA
TCAACTTTTTTTTTTTTTAGCTTCCAAGTATGAATGAGAA
CATGCAGGGTTTAACTTTCTGTTTCTGGCTTATTTCACTT
AATGTAATGTTTGCCAGTTTCATCCATGTTGCTGCAAATG
ACAGGATTTCATTCTTTTATATAACTGAATAGTAAACCAT
TGTGTATACATACTACATTTTCTTCATCCAATTATATCTT
GTTGGACACCCAGGTTGATTTTATATCTTGGCTATTGTGA
ATAGTGCTGTAATAAACATCAGGGTGCAGATGCCTCTCTG
ATATAATTATATCCTTTCTATTGGATAAATTCCTATTAGT
GAGATTGCTGGATCATATGGGAATTCTATTTGTAGTTTTA
TTGTTTTTTTTTTTTTTTGAGGAACCTCCATAGTGTCCTT
CGTAGTGGCTGTACTAGTTTATATTTCCACCAGCAGTGTA
TAGGAATTCCCTTTTCTCCACATTCTTGTCAGCATTTGTT
ATTTTTTGTCTTTTTGATAACAGCCATCCTAACTGGGGTG
AGATGATAACTCACTGTGGTTTTGATTTGCATTTCCTGGA
TGATTAGTGATGTTTAGCATTTTAAAAATATACCTGTTGG
CCATTTACATATCTTCTCTTGAGAACTGTCTGTTCAGGTC
ACTTGCCTATTTTTTAATCAGATTTTTTTTTGACTGTTAA
GATGTTTGAGTTCCTTGTATATTCGGATATAAATTCTCTG
TTGGATAAGTAGTTTGAAAATATTTTCACCCATTCTGTAA
GTTGTTTTTTCCCTCTGTTGATTGTTTCTGTTGTGTGAAA
GCTTTTTGGTTTGGTAATCCCATTTGCTTATTTTTGCTTT
TGTTGCCTGTGCTTATAAGGTTTTATCCGTCAAATATTTT
TCCAGACCAATGTCCTGAAGTGTTTCCCCTACGTTTTCTT
CTAGTAGTTTAATTGTTGTGTGTCTTACATTTAGGTCTTA
GATCCATTTTCAGTTGATTCTTTGTATAGGGTGAGAGGTG
GGAGCCTAGTTTCATTCTGCATATTGGTATCCAGTTTTCC
TAGCATCACTTTTATTTTTCTGAGACAGAATCTCACTCTG
TTGCCCAGGCTGGAGTGCAGTGGTGCAGTCACAGCACACT
GCAGCCTTGACTTCCCAGGCTCAAGCAAGGGAAGAGGTGA
GAGGTCACCTCAGCCCCCCCCAAAGTGCTGGGATTATAGA
TGTGCGCCACTGGACACAGCCCCCAGCATCATTTACTGAA
GAGGCTGTCCCATTGAGTGTTCTTGACATCTTTGTCAAAA
ATCAGTTGGCTGTAAATATGTGGATTAATTTCTGGGTTCT
CTACTCTGTTCTATTGGTCTATGTGTCTGCTTTTATGCAA
TACCATGAGTTTTGGTTACTATAGCTCTGTAGTATATGTT
GAGGTCTGGTATTGTGATATCTCCAGCATTGTTCTTTTTG
GTCAGGGTTGCTTTGGCTGTTTGGAGTCTTTTGTGGTTCC
ACAAAAATTTTAGGATTTTTTTTCTATTTCTCTGAAAAAT
GTCATTGGTATTTTCGTAGGGATTGGATTGAATCTGCAGA
TTGCATTGGGTAGTATTGTTATTTTAATTATATAAATTAT
TCCATTCCATGAGGATGGGATGTCTTTCCATTTGTTTGTA
TCATCTTCAGTTTCTTTATTTTAAATCAGTGTTTTGTAGT
TTTCTTGAGGAGGTCTTTCATCTTCTTGGTTAAATTTATT
CCTAGGTATTTTATATATTTTTTGCATTGTAAATGGAATT
GCCCTCTTGATTTCTTTTTCAGCTACTTTGCTGTTTGTGT
ATAGAGCTGCTACTGATTTTTGTATATTAATTTTGTATCC
TGCAATTTTATTGAATTCTTTTATCAGTTCTAAGAAAAAA
AACCCTTTAGGTTTTTCTATATATAAGATTATGTCATTTG
CAAACAGGAATAATTTGATTTCCTCCTTTCCAATTTCAAT
ACTTTTTATTTCTTTTTCTTGCCTGACTGCTCTGACTAGC
ACTTCCAGCACTATGCTGACTACAAATGGTGAAGGTAGGT
ATCTTTGCCCTGTTATACTTCTTAGAAGAAAATCTTAAAG
TTTTTCTCTGTTCAGTAAGATATTAGTTGTGGATTTATCA
TATATGGCCTTTATTAGGTTGAGATACTTTCCTTTTATAC
CTAATTTATTAAGGGCTTTTATAATAAAGAGATGTTGAAT
TTTATAAAAAGCTTTTTCTGCATCTATTGAGATTATCATA
GTATTTTGAACTCCATTGTATTGATGTGATGGGTGACATT
TATTGATATGCATATTTTGAATCATCTTTGCATTCCTGGT
ATAAATCCCACTTGATCATGGGGTATTATGTTTTTGATGT
GTTGTTAGATTTGGTTTTCTAGTATTTGCTGAGGATTTTT
GCATTTACGTTCACTAGAGGTATTGCCCTGTTGTGTCCTT
GTCTGGTGTTGGTATAGGGTTATGCTGGCCTCATAGAGTG
AGTTAGGAAGAATTCCTTCTGATCTAATATTTTTGGAATA
GTTTGAGAATAATTGGTATTAATTCTTTAAAGGTTCAGTA
GGATTAAGCAATGGAGCAATTTGTCCTGGACTTTTCTCTG
TTGGAAGGATTTTTATTACTATTTGATTTTATTGCTTGTT
ACTGATCTGTTTGTGTTTTCTGTTTCTTCTTGGTTCAATC
TTGGTAAGTTGTATGTTTCCAGGAATTTATCCATTTCTTT
CAGATTTTCCAGTTTGTCAGCATATGATTGTTCACAATAT
TCTGTAATGATCTTTTGTGTTTCTATGGTATACATTGTAA
TGTCTTCTTTTTTGTTTCTGATTTCATTTATTTGGGTTCT
CTCTCTTTTCTGTTAGTCTATTAAATGGTTTGTTAGTTTT
GTTTATCTTTTCAAAAAATCAGCTTTTTGTTTCATTGATC
AGTTGTATTGTTATGTTTTTCTTGTCTCAGTTTCATTTAT
TTTTGCCCTTATTATTTATTTCTTTCTATTAATTTTGGGT
ATGATTTGTTTCTGCTTTTTTAGCTTTTTGAGGTGCATTG
TTAGGTTGTTTGAGAACTTTTAGTTTTTTGATGTAGGCAT
TTATTGCTATATACCTGCTTCTTAATACTGCTTTTGCTGT
ATCCTACAGGTTTTGGTATGTGTATTTGTATTTTCATTTT
TTCCAGGAATTTAAAAAGTTTACTCTTAATTTATTTCTTC
ACCCATTGGTCATTCAGGAGCATGTTGTTTAGTTTCCATT
CATTTGTATAGTTTCCAAAGTTCCTGTTGGTGTTGATAAC
TAGTTTTATTCCATTGTGGTCTGAGAAGATACTTAATATA
ATTTTGATTTTTTAAAATTTGTTGAGACTGTTTTGTGGCC
TAATATATGGTCCATCCTGGAGAATGTTCCATGTTCTGGT
GAAAATAATGTGTATTCTGTAGCCATTGGGTGAAAGGTTC
TGTAAATATCTCTTAGGTCCACTAGGTCTATGGTGCAGTT
TAAATCTGATGTTTCTTTGTTGATTTTCTGTCTAGATGAT
CTGTCCAGGGACAAGAGTGTGGTGTTGCAGTCCCCAACTG
TTATTATATTGGGACCTGTCTCTTCCTTTAGATCTAATAA
TATTTGCTTTATTTGTATTTGAGTGCTCCGGTGTTGGGTG
CTTGTATATTTACAACTGTTATATTGTCTCACTGAATTGA
CACCTTTGTTGTTATGTAATGTCCTTCTTTATCTCTTTAC
AGATTTTAACTTGAAGTCTGTTTTGTCTGATATAAGTATA
GCTACTCCTGCTCAAATATGGTTTCCATTTGTATGGAATA
TCTTTTTCCATCCCTCCTCTTTCAGTCTATGTGCGTCTTT
AAAGGTAAGGTGAGGTTCTTGTAAGCAGCATATGACTGGG
TCTTGTGTTTTTATCCATTCAGCCAGTCCATATCTTTTTT
TTGTGTGTGAGCAACAAGGCTGTTTATTTCACCTGGGTTC
AAGCGGGCTAAGTTCGAAAAGAGAGTCAGCAAGGGTGGTG
GGATTATCATTAGTTCTTATAGGTTTGGGGATTGGCAGCG
GAGTTAGGAGCAATGTTTTGCAGGCAGGGGGTGGATCTCA
CAAAGTACATTCTCAAGGGTGGGGAGAATTACAAAGAAAC
TTCTTAAGGGTGGGGGAGATTACAAAGAATCTTCTTAAGG
GTGGGGGAAATTACAAAGTACATTGATCAGTTAGGGTGGG
GCAGAAACAAATCACAATGATGGAATGTCATCAGTTAAGG
CTATTTTCACTTCTTTTGTGGATCTTCAGTTGCTTTAGGC
CATCTGGATATATACGCACAAGTCACAGGGGATATGATGG
CTTTGCTTGGGCTCAGAGGCGTGACATTCCTGTCTTCTTA
TATTAATGAGAAAGGCAAAACAAAATAGTGAAGTGTTGGA
GTGGCGAAAAATTTTGGGCGTGGCATGGAGAGATAATGGG
CGATGTTTCTCAGGGCTGCTTCAAGCGGGATTAGGGGCAA
TGTGGGAACCTAGAGCGGGAGAGATTAAGCTGAAGGAAGA
TTTAGTGGTAAGGGGTGATATTGTGGAGTTGTTAGAAGGA
GCATTTGTTGTATAGAATTATTGGTGATGGCCTGGATGTT
GTTTTATATAAATTGAGAAACTAAATGAAAGACACAAGGT
CTGAATAAAAGAAGGAGAAAAATAGGTATTAAAGGACTAA
GAATTGGGACTACCCAGGACGTCCAATTAGAGTGTTCAAG
GGGATTCAGTGTTATTGTTTGCTTGATTGGTGAGTTTTTG
GGCTCTATCCTTGAGTTTTTTTATACTAGGCCAGATTGAT
TTAGGTAAAAACAACACTCATCATTTAAAAATATACAGAG
TCCCCTCCCCCCTTTTTTTTTTAGCAGTGAGTAAGTCAGG
GCTTTGGTGATTTTGGAGGAAAGAGAAATGCAAAGCCAGC
AATTGTTTGTTAAAAAGGATTAGAAATGGCTAGGATAGAG
TGAGTTTGATAGTGTGGTGGAGACAGCTGGGGAGAGGTAG
AGGGTGACATAAGAATAGGAACCAGAATAAGAGTGAGTAT
AAAAGTAAAGAATAGGACTTCATCAGGGTGAAAGTCCTGG
AGTGTACTTTGTCAATGAAGATCTTCTATCCACTTAAAGA
GAGACTTAAGGGTGGCAGTTTGAGGCAAAACCAGGCACCA
CTGAATACTAAGAGCCTGAGAGACTGCTTGGGTGATTGGA
CTAGAAAGGCTGGTCCATTATTGGACTGTATAGAGGTGGG
AAGGCCAAACTGAAGAATTATGTCTGACAGAAGGGAAGAA
ATGACCATGGTGGCCTTCTCAGACCCTGTGGGAAAGGTCT
GTACCCATCCAGTGAAAGTGTCTACCCAGACCAAGAGGTA
TTTTAGTTTCCTGACTTGAGGCATGTGAGTAAAGTCAATT
TGCCAGTCCTGGTTGGGGGCAAATCCCCAAGATTGATGTG
TAGGGAAAGGAGGGGGCCTGAACAATCCCTGAGGAGTAGT
AGAATAGCAGATGGAACACTGAGAAGTGATTTCCTTGAGG
ATAGATTTCCATGATGGAAAGGAAATGAGAGGTCCTAAGA
GGCAGGCTAGTGGCTTGTAACCTACATGGGAAAGGCTATG
AAATGATGACAGAATAGAATGGGCCTGTGAGGCTGGAAGG
AGATATTTTCCTTGGTCCAAGAACCATTTGCCTTGTGTGG
GAAGAGATTGATAGGTGGAAGTTTCAGTGGGGATGTAGGT
GGGAGTGACCAGATGAGAAGGAGAAAAACTGCCGTGAGGG
ATAGAAGTTGGAACACTGGCTGATTTTTTAGCTACCTTAT
CAGCATAAGTGTTGCCCTGAGCGATGGGATCTGATGCCTT
TGATGGTGCTTGCAGTGCATGACTCCAGCTTCCTTTGGAA
GTAAAGTGGCCTTGAGGAGAGTTTTTATTAAAGAGGCATT
AATGATGGAGGACACTTGCATAGTGAGGAAGCCTCTTTCA
GCCCATAAAACAGCATGGTGGTGCAGGATATGGAAGGCAT
ATGTAGAGTCAGTATAAATATTGATGCATAGTTCCTTTGC
AAGAGTGAGGGCTCAAGTTAAGGCAAAGAGTTCAGCTTGC
TGAGAGGTAGTGGAGGGTGTATAGCAGTAGTCTCAATGAT
AGATGTGGAAGATACTATAGCATAGCCTGCCTTTGCTGGT
GAGTGGCGATTAGGCCTGGTGGAACTGCCATCAATAAACC
AAGTGTGATCAGGGTGAGGAATAGGAAAGAAGGAAATACG
GGAAATGGAGTGAATGTCAGGTGGATCAGAGAGATACAGT
CATGGGGGTCAGGTGTGTACCCATCCAGTGAAAGTGTCTA
CCCAGACCAAGAGGTATTTTAGTTTCCTGACTTGAGGCAT
GTGAGTAAAGTCAATTTGCCAGTCCTGGTTGGGGGCAAAT
CCCCAAGATTGATGTGTAGGGAAAGGAGGGGGCCTGAACA
ATCCCTGAGGAGTAGTAGAATAGCAGATGGAACACTGAGA
AGTGATTTCCTTGAGGATAGATTTCCATGATGGAAAGGAA
ATGAGAGGTCCTAAGAGGCAGGCTAGTGGCTTGTAACCTA
CATGGGAAAGGCTATGAAATGATGACAGAATAGAATGGGC
CTGTGAGGCTGGAAGGAGATATTTTCCTTGGTCCAAGAAC
CATTTGCCTTGTGTGGGAAGAGATTGATAGGTGGAAGTTT
CAGTGGGGATGTAGGTGGGAGTGACCAGATGAGAAGGAGA
AAAACTGCCGTGAGGGATAGAAGTTGGAACACTGGCTGAT
TTTTTAGCTACCTTATCAGCATAAGTGTTGCCCTGAGCGA
TGGGATCTGATGCCTTTGATGGTGCTTGCAGTGCATGACT
CCAGCTTCCTTTGGAAGTAAAGTGGCCTTGAGGAGAGTTT
TTATTAAAGAGGCATTAATGATGGAGGACACTTGCATAGT
GAGGAAGCCTCTTTCAGCCCATAAAACAGCATGGTGGTGC
AGGATATGGAAGGCATATTTAGAGTCACTATAAATATTGA
TGCATAATTCCTTTGCAAGAGTGAGGGCTCAAGTTAAGGC
AAAGAGTTCAGCTTGCTGAGAGGTAGTGGAGGGGTGTATA
GCAGTAGTCTCAATGATAGATGTGGAAGATACTATAGCAC
TCGCCTGCCTTTGCTGGTGAGTGCCTTTGCTGGTGAGAGG
CCTGGTGGAACTGCCATCAATAAGCCAAGTGTGATCAGGG
TGAGGAATAGGAAAGAAGGAAATACGGGGAAATGGAGTGA
ATGTCAGGTGGATCAGAGAGATACAGTCATGGGGGTCAGG
TGTGGTATCAGGAATAATGTGGGAGGCCGGATTGAAGTCC
AGGCCAGGAACAATGGTAACTGTGGGAGACTCAACAAAGA
GTGAGTACAGCTGAAGGAGCCAGGGAGCAGAAAGTATATG
TGTCAGGTGTGAGGAAGAAAATAGATTTTGGAAGTTATGA
GAACTGTAGAGGGTGAGTTGAGCATAGTTTGTGATTTTGA
GGGCCTCTAAAAGCATTAGGGCACCAGCGGCCACCACATG
GAGACATGATGACCAGCCTAAAATAGTAAAGTCAGGTTGT
TTGCACAAAAAGCCTATGGGGTGTGGCCCCGGCTCTTGTG
TAAGAATTTTGACCACACAGCCCTGTACTTTGGCTGTGTG
TAATGAAAAGGGTTGGGATGAGTTAGGGAGAGCTGGTGTG
GGGGCAGCTTCTAGGGCTGTTTTTAAGGAATGGAAAGAGG
AGTGCCAAAAGGATTTAGGACCTATGGGGTCAGCTAGGTT
TGCTTTTGTGAGTTTATATATAATGGTTTAGTCAGGATGG
TAAAACTAGATATCCAAAGGCGGGAGTACCTAACCATGCC
TAGGAAGGAAAGAAGTTGTTGTTTTGTAGAAGGGGTTGGG
GTTTAGGAGATTAGCTGGACATGATCAGCAGGGTGAGCAC
GTTGTTTTCTGAAGAATTATGCTGAGATAGGTAACAGATG
AGGAATAAATTTGGGTTTGACTGAAGTGATGGGGCTGTCC
GCGAAGCCTTGCAGCAGTACAGCCCAAGTAAGTTGCTGAG
GCTGATGGGTGTCAGGGTCAGTCCAAGTGAAAGCGAAGAG
AGGCTGGAATGAAGGGTGCAAAGGAATAGTAAAGAAAGCA
TATTTGAGATCTAGAACAGAATAATGGGTTATGGAGGAGT
TGTGGAGGGAGGCATTGAGGATAGGAGAGTATATGGCTTT
GGCACCATAGAGTGGATAGGCAAGACAATTTGGTTGATAA
GGTGCAGATCCTGAACTAACCTGTAAGGCTTGTCCGGTTT
TTGGACAGGTAAAATGAGGGAATTGTAAGGAGAGTTTATA
GGCTTTAAAAGGCCATGCTGTAACAGGTGAGTGATAACAG
GCTTTAATCCTTTAAGTGTGCTGTGGGATGGGATATTGGC
ATGATAAGGGTGATTATGTTTAATGGGATAGTAATTGGTG
TGTGATCAGTTGCCAGGGAGGGAGTAGAGGTATCCCATCC
TCGTGGATTAAGGTGGGGAGATAACAAGGGGAGGATGTGA
AGGAGGCTTTGAACTGGGAAAAAGGGCAGTAATGAGGTGT
GGCTGTAGCCTAGGAATACTCAGCGTAGCAGATAATTTAG
TTAAAATGTCTTGCCCTAATAAAGGAGCCGGGCAGGTGGG
GATAACTAAAAAGGAGTGCATTAAAGAATATTGTCAAATT
TGGCACCAGGGTTGGGGAGTTTTAAGAGGTTTAGAAGCCT
GGCCATCAATACCCACAATGGTTATGGAGGCAAGGGAAAC
AGGCCCTTGAAAAGAAGGTAACTTGGAGTTGGTAACCTCT
GTATTGATTAAGAAGGGGATGGACTTACCCTCCACTGTAA
GTTACCCAAAGCTCGGCATCTGTGACAGTCCAGGGGGCTT
CTGAGGTGATTGGCAGCTTCGGTGTTCAGCCGCCAAGCCA
AGAAGACCTGGGAAGAGTCAGTCAGAGCCTTGGGCCAGTT
GGACAGTCCAATTTTCAGTGGGGTCCTGCACAGATGGGAC
ACGGCTTAGGAGGAATCCCAGGCTGCAGGCATTCCTTGGC
CCAGTGGCCAGATTTCCAGCACTTAAAGCAAGATCTTGGG
GAGGAAGTCCTGAAGGCATGCCTGAGTGTTCTGGCTTAGG
CATTTTGAAGTTTTTGTGTGCTGGAGATATGGCTGGGGTT
TCTCTCACAGCAGAGGCAAGTAATTGCAACTCTTCTCTAT
TATCATACACCTTGAAGGCACAGTTAATTAAGTCCTGTTG
TGGGGTTTGAGGGCCGGAATCTAATTTTTGGAGCTTTTTC
TAATGTTGGGAGCGGATTGGGTAATAAAATGCATAGAGAA
TAAGACAGCCTTCTGGCCCCTCTGGGTCTAGGGCAGTAAA
GCATCTAAGGGTTGTTGCCAAACGGGCCATGAACTGGGCT
GAGTTTTTATATTTGATGTTAAACGCTGATTTGGGAGAGG
TCAGATAAAGAAAAAAGGAGCATTAACCTTGACTATGCCT
TTAGCTCCAGCCACCTCTTTAAGAGGAAATTGTTGGGAAG
GTGGGGGAGGGCTAGTTGCAGAACGAAACTGTAAGCCAGA
CCGAGTGTGAGGAGGGGAGGTTACAGGAAGATTATAGGGT
GGGGGAAGAGAGGCTGAGGAAGAACTGAGACCTGGCTTGG
CCTGATGAGGAGCAGCCTGGGGAGAAGGGGAGAGGTCAGA
TGAGTCCATAGAAAAGAAGGATTCAAAGGACTCAGACCTT
GAGGTGGAGACTGAAGGAACAGACAGGAGAGAAAGAAGAA
AGATTTGGGATGAGTTGCATTGGGTTCAGAGACTAGAGAG
GGACCAATGTGTATTAGAAGGCCTGGACATCAGGCACCTC
AGACCATTTGCCCATTTTTTGACAAAAGTTATCTAGATCT
TGTAAGATGGAGAAATCAAAAGTGCCATTTTCTGGCCATT
TAGAACCACTGTCGAGATTGTATTGGGGCCAAACAGTGTT
GCAGAAGAAAATGAGACATTTAGATTTTAGGTCAGGTGAT
AGTTGAAGAAGTTTTAAGTTCTTGAGAACACAGGCTAAGG
GAGAAGAAGGAGGAATTGAGGGTGGAAGATTGCCCATAGT
GAAGGAGGCAAGTTTAAAGAGAAGGGTAGAGACACAGAGA
AAGGGTTGGGTAGCAGTCCTGTGCTGCAATGTGGGTGAGC
AGCCAAAGCATGCATCCCCTCAATTGACTTGCCACCATGG
GAATGTGGTTGAATGACCAAGGCAGGCATCCCTGCAGAGA
TCAGACACCAATGGAATGTGGGTGAATAATCAGGCAGGCA
TCCCCGCAATGATTAAACACCAAGGGAAGGCTGTCTTCCT
GAGTACATGACCGGCACCAGAGTTTTGGGTCCATGGATAA
AATGTGTCTCCTTTGTCTCTACTACAAAATGAAAGGAATT
GAAATTAAGAGAAGAGAGAGAGTGAAAGGTGGCACCAAGA
TTGAAAGGAGAAAGAGGTTGAGGGATAGTGAGAGAGGTTG
GAGAAGAGAATAAAAAGAGGCCACTTACCCAATTTAAAAT
TGGTGAGATGTTACTTGGGCTGGTTGGTCTGAGGACCTGA
GGTCACAGGTGGATCTCTTCATGGAGTGAGGGTGAGGACA
GGGGACTGGTCTCCCAAAGGAGTCCTGCTGACCCGGGTCT
TCGGCACCAAATGTCTCACACATCCATGTAAAGAGACCAC
AAAACAGGCTTTGTGTGAGCAAAAAGCCTGTTTATTTCAC
CTGGGTGCAGACAGGTTGAGTCCGAAAAGAGAGTCAGTCC
AGTCTATATCTTTTAAATGGGAAAATTCAATCTATTTACA
TGCAATGTTATTCTTGATAGGTGAGTAATTGCACCTAGCA
TTCTATCGTTTTCTGGTTGTTTTGTATATCCTTTCTTCCT
TCCTCTCTTACTGTTTACATTTGCAGTTGGGTGGTTTTCT
TTAGAGATAAGATTTGAGTTTTGTCTCTTTCTCCCTGTGT
ATTAGCTTTACCAGTGAGTTTTATAGTTTCACATATTTTT
ATGGTAGTGGTTATTATCTTCTCTGTGGGGAATAGGCCCC
CCAAAATCTGGCCATAAACTGGCCCCAAAACTGGCCAGAA
ACAAAATCTCTGCAGCACTGTGACATGTTCATGATGGCCA
TAATGCCCACACTGGAAGGTTATGGGTTTACTAGAATGAG
GGCAAGGAACACCTGGCCTGCCCAGGGTGGAAAATCACTT
AAAGGCATTCTTAAATCACAAACAATAGCATGAGCGACCT
GTGCCTTAAGGCCGTGCTCCTGCTGCAGATAACTAGCCCA
ACCCATCCCTTTATTTCAGCCCATCCCTTCATTTCCCATA
AAGGATACTTTTAGTTAATCTAATATCTATAGAAACAATG
CTAATGACTGGCTTGCTGTTAATAAATATGTGGGTAAATC
TCTGTTGGAGGATCTCAGCTCTGAAGGCTGCAAGACCCCG
ATTTCCCACTTCACACCTCTATATTTCTGTGTCTCTTTAA
TTCCTCTAGTGCCACTGGGTTATGGTCTCCCCGATCGAGC
TGGTCTCAGCAAGTGGTGTCCATCATGGGGGCTTGAATCC
AGGTCAGAGGGTCACTGGAGTGACGGTTGCAGAACGTGGA
ACTAGCTGGAGGACACCCGAGTACTCTTAAAGCAATCCCC
ATGGTGAGTAAGAAGGGGAGCTCGGAAGCATCAGGGTAAC
AATGGGACAAGTGTGGGGTCTGGTTCGTTCCACCTTGGAA
CTTTTTCACACTGATGATGAGGAGGAAGGAGAGTATAATG
AAGTAAAAGAAGAGGTTACAGAGCAGGTTTATTTGCCAGC
TAAAGCTAAAGTGACAAAGGAGAGAGAGATTCATCCCTAC
CCTTCTGCACCCCCTCATTATTATTTTGAAGAAAAAGAGT
GGCCTGACCCTCCAGATCTTTCTTTTCCAGAGGACAGTGG
GTGAAAATTAGTTGCCCCAGTGACTGTCCAAGCAGTGCCT
CGAGCCACCGCTCTTAGTTCTATTCAGTCAGGAATTCAGC
AAGCTAGATGAGAGGGTGATTTAGAGGCTTGGCAGCTCCC
TGTTAGAATACATTGCCCAGATCAACAGGGAAATATTATA
GCTACATTTGAGCCTTTTTGTTTTAAATTATTCAAAGAAC
TTAAACAAGCTATTAATCAGTATGGACCAGGTTCTCCTTT
TGTAATGGGACTGCTAAAGAATGTTGCTGTTTCCAGTGGG
ATGATTCCTACTGACTGGGACGCTCTTACTCAAGCTTTTC
TAACTCCTGCTCAGTTCTTACAATTTAAAGCTTGGTGGGC
AGATGAATCTTCCATTCAGGCTGCTCACAATGCCCAGGCC
CAACCTCAAATTAATATAACTGCAGACCAACTTTTGGCGG
TTGGCAGCTGGGCTGGTTTAGATGCACAAGTGGTCACGCA
GGATGATGCCATAGAGCAGCTTAGAGGAGTGTGCCTCAGC
GCTTGGGAAAAAAATCACTTCAAGTGGAGAACAATACCCT
TCCTTTAGTGCTATAAAACAGGGACCAAAAGAACCATATG
TGGATTTTATGGCTGGGTTACAGGAGTCTCTTAAAAAGGT
TATTGCAGATTTGGCTGCTCAGGATATAGTGTTGCAATTA
TTAGCTTTTGACAATACTAATCCTGATTGCCAGGCTGCTC
TGTGACCTATCAGAGGGAAAGCACATTTAGTTGATTATAT
CAAGGCCTGTGGGAGTATCAGAGGTAATCTGCATCAGGCT
ACCTGCTAGCATGGGCAATGGAAGGACCGAGAGTGGATAA
AGAAAATACTCCATTTCCTGGAGCTTGTTTTAACTGTGGG
AAGCATGGTCATACTAAAAAAAAAAAAATGTAGAAAAAAT
CAGTGAGTCAGGCCACCAGATAGGGGAAAAAAGAAAACTG
CTGAGCCTGAAATATGTCCAAAATGTAAAAAAGGAAAACA
TCGGGCTAATCAGCATCACTCTAAGTTTGATAAAGATGGG
AATCTGATTTCAGGAAACAGCATGAGGGGTCCATCCCAGG
CCCCATTCCAAACTGGGACATTTCCAGCTCAGGTCATTCC
CTCACCCCTGTATGATGTCTGTCCCCTGCCACAGCCAGTA
GTGCCACAGTAGATTTATGCTGCACAAAAGCTGTGAGTCT
TCTGCCTGGGGAACCCCCATGAAAGGTCCCAACAGGAGTC
TGTGGTCCCTTGCCAGCACGGACAATAGGATTAGTTCTAG
GCAGGTCTAGTTTAAATTTAAAAGGGGTACAAATACATAC
AGGAGTCATTGATTCAGATTATAATGGGGAAATTCAAATT
GTTATATCTACTTCTGTTCCCTGGAAAGCAGAGCCAGGAG
ATTGAGTAGCACAGCTCCTGATTGTGCCATATGTGGGAAT
GGGAAAAAGTGAGATTAAATGAACAGGAGGATTTGGAATC
ACAAATAAACAAGGCAAAGCAACTTACTGGGTAAATCAAA
TTACTGATAGATGTCCTACCTGTGAAATAACTATTCAGGG
AAAGAAATTTAAAGGTTTGGTAGATACAGGAGTGGACATT
TCAATCATTTCTCTACAGCACTGTGACATCATCAAGATGC
CCATAATGCCCACACTGGAAGGTTATGGGTTTACTAGAAT
GAGGGCAAGGAACACCTGGCCTGCCCAGGGTGGAAAATCA
CTTAAAGGCATTCTTAAATCACAAACAATAGCATGAGCGA
CCTGTGCCTTAAGGCCGTGCTCCTGCTGCAGATAACTAGC
CCAACCCATCCCTTTATTTCAGCCCATCCCTTCATTTCCC
ATAAAGGATACTTTTAGTTAATCTAATATCTATAGAAACA
ATGCTAATGACTGGCTTGCTGTTAATAAATATGTGGGTAA
ATCTCTGTTGGAGGATCTCAGCTCTGAAGGCTGCAAGACC
CCGATTTCCCACTTCACACCTCTATATTTCTGTGTCTCTT
TAATTCCTCTAGTGCCACTGGGTTATGGTCTCCCCGATCG
AGCTGGTCTCAGCAAGTGGTGTCCATCATGGGGGCTTGAA
TCCAGGTCAGAGGGTCACTGGAGTGACGGTTGCAGAACGT
GGAACTAGCTGGAGGACACCCGAGTACTCTTAAAGCAATC
CCCATGGTGAGTAAGAAGGGGAGCTCGGAAGCATCAGGGT
AACAATGGGACAAGTGTGGGGTCTGGTTCGTTCCACCTTG
GAACTTTTTCACACTGATGATGAGGAGGAAGGAGAGTATA
ATGAAGTAAAAGAAGAGGTTACAGAGCAGGTTTATTTGCC
AGCTAAAGCTAAAGTGACAAAGGAGAGAGAGATTCATCCC
TACCCTTCTGCACCCCCTCATTATTATTTTGAAGAAAAAG
AGTGGCCTGACCCTCCAGATCTTTCTTTTCCAGAGGACAG
TGGGTGAAAATTAGTTGCCCCAGTGACTGTCCAAGCAGTG
CCTCGAGCCACCGCTCTTAGTTCTATTCAGTCAGGAATTC
AGCAAGCTAGATGAGAGGGTGATTTAGAGGCTTGGCAGCT
CCCTGTTAGAATACATTGCCCAGATCAACAGGGAAATATT
ATAGCTACATTTGAGCCTTTTTGTTTTAAATTATTCAAAG
AACTTAAACAAGCTATAAATCAGTATGGACCAGGTTCTCC
TTTTGTAATGGGAGTGTTAAAGAATGTTGCTGTTTCCAGT
TGGATGATTCCTGCTGACTGGGATGCTCTTACTCAAGCTT
GTCTAACTCCTGCTCAGTTTCTACAATTTAAAACTTGGTG
GGCAGATGAAGCTTCCATTATGGCTGCTTGCAATGCCTGG
GCCCAATCTCAAATTAATATAACTGCAGACCAACTTTTGG
GGGTTGGTGGCTGGGCTGGTTTAGATGCACAACTGGTCAT
GCAGGATGATGCCATAGAACAGCTTAAAGGAGTGTACATT
AGAGCTTGGGAAAAAATAACTTCATGTGGAGAACAATACC
CTTCCTTTAGTGCTATAAACCAGGGACCAAGAGAACCATA
TATGGATTCTATAGCTTGGTTACAGGAGTCTCTTAAAAAG
ATGATTGCAGATTAGACTGCTCAGGATACAGTGCTGCAGT
TATTAACTTTTGACAACGTTAATCCTGATTGCCAGGCTGC
TCTGTGACCTATCAAAAAGAAAGCACATTTAGTTGATTAT
ATCAGGGCCTGTGATAGTAACAGCGGTAATCTGTATGAAG
CTAATTTGTTGGCACAGGTGATGGCAGGACTGAGAGTGGA
TAAAGGAAATAATCCATTTCCTGGAGCCTGTTTTAACTGT
GGGAAGCATGGTCATACTAAAAAGAATCTAGAAAAAATCA
GTGAGTCAGGCACCAGATAGGGGAAAAAAGAAAACTGCTG
ATCCTGAAATATGTCCAAAAAGGGAAAACATTGGGCTAAT
CAATGTCACTCTAAGTTTGATAAAGAAGGGAATCTGATTT
CAGGAAACAGCATGAGGGGCCCATCCCAGGCCCCATTCCA
AACTGGGGCATTTCCAGCTCAGGTCATTCCCTCACCCCTG
TATGATGTCTGTCCCCTGCCACAGCCAGTAGTGCCACAGT
AGATTTATGCTGCACAAAAGCTGTGAGTCTTCTGCCTGGG
GAACCCCCATGAAAGGTCCCAACAGGAGTCTGTGGTCCCT
TGCCAGCACGGACAATAGGATTAGTTCTAGGCAGGTCTAG
TTTAAATTTAAAAGGGGTACAAATACATACAGGAGTCATT
GATTCAGATTATAATGGGGAAATTCAAATTGTTATATCTA
CTTCTGTTCCCTGGAAAGCAGAGCCAGGAGATTGAGTAGC
ACAGCTCCTGATTGTGCCATATGTGGGAATGGGAAAAAGT
GAGATTAAATGAACAGGAGGATTTGGAATCACAAATAAAC
AAGGCAAAGCAACTTACTGGGTAAATCAAATTACTGATAG
ATGTCCTACCTGTGAAATAACTATTCAGGGAAAGAAATTT
AAAGGTTTGGTAGATACAGGAGTGGACATTTCAATCATTT
CTCTACAGCACTGGCTGTCTCTGTGGCCAATTCAACCCAC
TCAATTTAACATAGTTGGAGTTGGCAAAGCCCCTGAAGTA
TATCAAAAGTAGCTATATTTTGCATTGTGAAGGGCCCGAT
TGACAATCTGGTACTATTCAACCAATTATAACTTCTATAC
CCATAAATTTATGGGGAAGAGATTTATTACAACAATGGGG
AGCACAAGTTCTAATTCCAGAACAATTATATAGCCCTCAA
AGTCAACATATGATGCATATAATGGGGTATGTTCCTAGTA
TTGGACTAGGAAAAAGTTTGAAAGAACTAGTTTTGCAGAT
ACTAGTCAATGCAATTAGATAAGAGAAAAAAATTATAGGT
ATAAAGTTTGAAAACGAGGTACAGTTATAATTATTTGCAG
ACATAGAATATATAGCTGAAAAACCTGAAGCAATCAAAAG
CAAAACTACTAACATTGTAAGAGAATTCAGTAAGTAGTCT
GGATGCACAATTAATATACAGAATTGATAGCCTTTATACA
TGTAAACAACAACAACCAGTTAGAAAATATAATAAAAGAA
ATTCCATTCGTAAAGGTGGTAAAAAATATTTAGGGTTAAA
CTTAAGAAATGTGTAAGTGCTGGCTGGGCACGGTGGCTCA
CGCCTGTAATCCCAACACTTTGGGAGGCTGAGGCGGGCAG
ATCACTTGAGGTCAGGAGTTCGAGACCAGCCTGCCCAACA
TAACGAAACCCCGTCTCTACTAAAAATACAAAAATTAGCT
GGGTATGGTGGTACGTGCCTGTAGTCCCAGCTACTCGGGA
AGGCTGAGACAGGAGAATCACTTGAACCCGGGATATGGAG
ATTGCAGTGAGCCAAGATCACACCACTGCACCCAGCCTGG
GTGACAGAGTGAGATTCAGTCTCCAAAAAAAAGAAGTGTG
TAAGAGCCATATGGAAACACTTCTGAAATTATCAAAAGAA
GACTTAAAAAAATGGAGAGAAATACCATACTCTTAAATTA
AAAAAACCTACAGTGGTTCCCCACTTATCTGTGGGTGACA
TATTCCATCTACCCCCAATAGATGCCTGAAACCTTGTATA
GTATAAAACCTTGTTTATACTATTTTTTTTGTTGTACATA
TATATACATATATATTTTTTTGAGACAGAGTCTCGCTCTG
TCACCCAGGCTGGAGTGCAGTGGCATGATCTTGGCTTACT
GCAAGCTCCGTCTCCCAGGTTCACGCCATTCTCCTGCCTC
AGCCTCCCGAGTAGCTGGGACTACAGGCACCCGCCACCAC
GGCTGGCTAATTTTTTTTTTTTTTTGTATTTTTAGTAGAG
ACGGAGTTTCACCGTGTTAGCCAGGATGGTCTCGATCTCC
CAACCTCGTGATCCGCCCGCCTCGGCCTCCCAAAGTGCTG
GGATTACAGGCGTGAGCCACCGCGCCCAGCCTTTTTGCTG
TATATATTATACATACCTATGAAAAAGTTTAATTTATAAA
TTAGGCATAGTAATATATTAACGAATAACAATAAAATAGA
ACAATTATAACAATACACCAGCGTCACAATGCTTGTACTT
TGGGGCTATTATTATTATTATTATTATTTGAGATGTAGTC
TCCTTCTGTTACCGGGCTGGATTGCAGTGGCACAATCTGG
GCTCACCACAACCTCCGCCTCCTGGGTTCAAGCAATTCTC
CTGCCTCAGCCTCCTGAGTAGCTGGGACTACAGGTGTGCA
CCACCATGCCCAGCTAATTTTTGTATTTTTAGTAGAGACC
AGGTTTCATCATGTTGGCCAGGATGGTCTTCATCTCTTGA
CCTCATGATCCGCCCGCCTCGGCCTCCCAAAGTGCTGGGA
TTACAGGCATGAGCCACTGCGCCTGGCCTACTTTGGAGCT
ATTATTAAGTAAAATAGGGGTTACTTGAACACAAGCACTG
TGATACCGTGACAGTTAATTTGGTAACTGAGATGGCTACT
CAGTGACTAATGAGCACATAGTGTATAAGCATGGATATGC
TGGACAAAGGGGTGATTCACATTCTAGGCAGAACTACAGC
AGGATGGTGCAAGATTTCATCATGCTACCCAGAACAGCAT
GCAATTTAAAACTTATGAATTGTGTGTTTCTGAAATTTTC
CATTTAATATTTTTCAGACCAGGGTTGACTGCGGGTAACT
GAAAATGTGTAAAGTGAAACCCACAGTTTCAGTTATCCGC
AGTAAAGACTGACCTTCCTGTATATCTAGTAGGGTCTGTC
CTCACCTAGAACGTAAAGATGTACTTGGGGGCTATTATAG
ATAAAGAACATGAAGATGTACTTTGGGGCTAACATAAATA
TGTTTTAGGCTTATAGATTTTGCTTTCTTATTAAATTTTC
ATAGATTTTCTGGAATAGGTGTTTCTTCATTTGCTGTTTG
CCCTTAGGACTATTTCTAGAGGCTTTATTGTTTTATTTTT
AGTAATTTTCACCAGTTTCACAGAGGAGCTGGTCAGTGGA
ACTCCTCACATTGTCATGCCACTTCCGCAGTGTGCCCTCC
TCTGGGGGCCAGTAGCCACTACACCTTTCCAGAACTCAGA
TGTTGGGATGACAACATCAAGGGAAACCAAGGATGTTGGG
AATTCCAAGATCAACGTGCTGGCAGATTTGATGTTGGTGA
GAGCCCTCTTCCTGGTCCATAGATAGCTGTCATTTCACTG
TAACCTCACACGGCAGAGGGTGAGATATCTCTGGGTCTCT
TTTATGAGAGCACTAATCCCATCCACGAGGACTCTACCCT
CATGACCTAATCACTTCCCAAAAGCCCTTAATACTATCAC
CTTGGGGGTTAGGATTTCAACATACGAATTTTGGGGCAAC
ACACACAGTCTCTAGGAACTAGAAAGCCTTTCTAATTCTC
TCTCTCTCTCATCATCGTTGGCAATAGCTCAATTCTTGTT
TTTAATGGTTTAAAATTCATTCTTGTATTTAATTATTTTG
GTGCTTAAATTGCGCGTAGAGGCCACTTTGATCTGGTTCC
TGTGACCTTGTGGCATACTCCCATCAATTTTTTGGAACAA
TTCCTTGCTTTCTGGATAAAAATATATTCCAGACTTATCT
TGTACCAATCCTATCCCGGCCTTGGAATCAACCATTTCTT
TTAAGAAGTTCTGTCTCCTTTTAGAAAGGAATGGTGTTAG
AAGCTGAAATCTGGGTACTAGATTTGCTCCTTTTTACTGG
GTGTCATTGCTTCTTGGAACTTTCAGCAGTCAGCACTAGG
AAATATATCCATGTACACACCATTGTTCTGGAGGCTGGGA
AGTCCATGGTCAAGGTGCTGGCAGATTCAATGTCTAGTTA
GGGCCCTCTTCATGCATTGCTTAACAATGGAGACACATTC
TGAGAAACATCTCTTTAGGTGATTTTGTCATTGTGTGAAC
ATCATAGAGTGTACTTACGCAAACCTAGATGGTATAGCCT
ACTATACACCTTGACTACATGGTGTAGCCTATTGCTCCAA
AGCTAGAAGCCCGTACAGTGTGTTACTGTACTGCATACTA
TAATACAATGCTAAGTATGTAAACACAGAAAAAGGTACAA
TAAAAATACAGTATTATAATCTTATGGGATCCCATTGTAT
ATGCAATTGTCATTGACTGAAACATTGTTATGTGGCACAT
GGCGACATACCCGTACCTACAAATGTACATACACACATAT
ATACATATCATACATATACATGTGCACATAAACAGGCACA
AAAACATACATATACAATTTTGAGGAAATTGTAGAAAAAG
GTGAGAAGCGAGGGTTCTTAGTCATAGTAGGATGCCTATT
AGGACTGGTAAATGTAGAGGGTGTGCTGGGATTGGAGAAT
CATCATTTTGCAATCATCGTAGTATTGATAGGATCAGACA
GGAATTGTCAATGGATACTTAGGGGAAATTTTAATGAGCA
GCAGAATATTTGCATGGTCTTAAAGTGTGTCCTCACAAAC
TATAAGTTGCAAGGGAGAAAAAAAAAAAAACCCAGTAATC
ATATAGTGGAGAAGTCAGACACCACCCCTGACTGAGTAAT
CAAAATTAATTTCACCTATGAGAGACTGGTGGCCATTATG
TGCTTCCAGATATGTTAGGCAGAAAAGGACAGAGCATTTC
CTATGGAGTATTCTGGGAGAAAATGCAAAACCTCAGTGTA
ATCATGAGGAAATATCAGACAAATGCAAAATAAGGAATAC
AAAGAAAGGTGGGTGAACCACAATCTTAGAAACATGTCAA
TGCTGTAAAAGACAAAGATGAGTTGTAGAAATGTTCCAGA
TAAAAGGACACTAAATTCAATACCTGGCTGGGCCTGGTGG
CTCATGCCTGTAATCCCAGCACTTTGGGAGGCCGAGGCAA
GAGGACTGCTTGAGCTGAGGAGTTTGAGACCAGCTCGGGG
AACATGGAGAAATCCTATCTCTACAAAAAATACCAAAAAT
TAGCCAGGAGTAGTGGCATGCACCTATGGTCCAAGCTACC
TGGGAGGGTGAGGTGGGAGGATCACCTGGCCCCAGAGGTT
GAGGCTACATTGAGCTGTGATAGCTCCACTGCACTCCAGC
CTGGGCGATAGAGTGAGACCCCGTCTCAATAAATAAATGA
AAAAAAGAAAATAAATTCAATACCTGACTTTAGATTAAAT
CCTGTGCTGGAGAGAAAGAATGCTTCATTAGATAAACTGA
CAAAATTGGTATATGGATGGTAGATTAAAGTGTGGGATCA
ATGTAAATGCATTAAGTTGATAACTGTACTGTGATTATGT
AAGAGACTATCTCTCAGGAAATACACATTGAAGTATTTAA
AGTTAAAGGACTTCATCCTCAAATGCCTCAGAAAAAAGTT
ATGCATGTCCACAGAGAGAAAGAAATGAGACATAAGCCGG
TGGTGGTGGCTCACGCCTGTAATCCCAGCACTTTAGGAGG
CCGAGGCAGGCAGATCACTGGAGGTCAGGAGTTCGAGACC
AGCCTGGCCAACATGGTGAAGCCGTGTCTCTACTAAAAAT
ACAAAAAAATCAGCCAGGTGCGGTGGCAGGTGCCTGTAAT
CCCAGCTATTCAGGAGGCTGAGGCAGGGAGAATCGCTTGA
ACCCAGGAGGCGGAGGTTGCAGTGAGTTGAGGTCATGCCA
TTGCACTCCAGCCTGGGCAACAAGAGCGAGACTCTGTCTA
AAAACAAAAAAAGAAAAGAGAGACAATGAAAGAATAAATG
ATAAAGCAAATGGAGTAAAATGTTAACCGTAAGTGAACCA
GATTAAAGAGCATACAGTGTTTATTGTGTGATTTTTTTTT
TCTTTTTGAAAACAGGGTCTTGCTCTGTTGCCCAGGCTGG
AGTGCAGTGATGTGATCATAGCTCATTGTAATCTCAAATC
CCTGGACTCAAGTGATCCTCTTGTCTTAGCCTTCCTGGTA
GCTAGGACTATAGGCATGTGCCACCGTGCACAGCTAATTT
TTAAAAATTTTAAATTGTCTTTGTAGAAATGGGGGGTAGG
GGTGGGGATCTCCTTTTGTTGCTCAGGCTGGTCCCAAACT
CCTGGCCTCAAATGATCTTCCTGCCTTGGTCTCCCAAAGT
GCTGGTATTACAGGTGTGAGTCACTGCATCCAGCCTCTTG
TGATACTTTTAGTTTTGCAACTTTTTATTCGTTTGAAATT
ATTTCCAAGTAAAAAGTTTGTTTAAAAAATCCCTTATTTA
AACAAAAATCTTTGTTGAAGGAAAAATGTTTACTTCTAGT
TCTGGAAGTAAGAAGTAACTCGCATAATTCTAAAGAATCT
GCTTTCATGTTATGCAATTTAGAGACAGAAGGTCCTAGTG
TCATCTTGTTTGATCTACCGTCTGGAGCAGGAGCACCTCT
GACAACATCCCCGGCGGGTGGTAAATGCTTCTATGCTACC
TCTATATATGACTAATGCCATGTTGTAGTTAGACGACTAC
ATAGGTTACAGTGAGTTTGGAAGATGAAAGGCTAAAGAAA
TGTACCCAGTTCAGATGCTACTTATGTGCCACTCAAAACC
CTCCTACTAAGCCTCTGTTGGAATAATGGTTCTGGGTGGT
CTTATCTGCCAGCCCCTCCCAGGAGCCATGCCATACCTCT
TCCTTCCTGCAGATGCGTCACTGATGCCCTAGCATGGGTC
ACCTTGGGAACTGCTCTGCACGCATATCCATGCATCCTGT
ATTTGTTGAAGAGTTAATACCCATAGGGCCATCCTTGATC
AATGGACTATGGGTGTGAGTGGGTGTGAGCGTTAAATGTT
TCTCTAGGACAGTTTGCAGATACTTCTCACAGGGCTTCTG
GGAAGGACTGGTGGGGTAGAGCCCCACTTGCCTTTCACAG
TGGCTCTTTCTTGTGTTGGCTTTCTCTGCCTCCCTGTTTT
CACTCTTGCCCATCATTCCTCTCCCTGAGATCATTGCCTG
AATAGCCCGTGCAGACTTTTGTCTCAGGTTCTGCATCCAG
GGGGAATCAGGCTAAGATAGCATCATTAGAAAAAAAGTCT
AAAACTCCTACGAGAGGGATGCTAATTGCTCATTTACCCA
AATCCCACAGCTCAGCTGAATAGCATCTAAAGCAAGATTA
GTTTATCTTAAATAAATATCATTTTGGGACTCATTGACTT
CTCTGCCTCTGCAACATATCCTCTTCCTTCAACTGTTTCT
CCTCCTTCTAGTTCTCCCCATCTTTTTTTTTTTTTTTTGA
GACGGAGTCTTGCTCTGTCGCCCAGGCTGGAGTGCAGTGG
CGCGATCTCGGCTCACTGCAACCTCCGCATCCTGGGTTCA
TGCCATTCTCCTGCCTCAGCCTCTCTGAGTAGCTGGGACT
ACAGGCGCCCGCCGCCACGCCCGGCTAATTTTTTGTATTT
TTGGTAGAGACGGGGTTTCACCGTGGTCTCGATCTCCTGA
CCTCGTGATCCGCCCGCCTCGACCTCCCAAAGTGCTGGGA
TTACAAGCATGAGCCACCACGCCCGGCCCATCTTTTTTTT
TTTAAGAGACGGGGTTGCACTATGGGTTGGCCAGACTGGT
GTTGAACTCCTGGCTTCAAGCAATCCTTTAAATCTCCAGA
GTTTTGGGATTACAGGTGTGAGCCACTGTGCCTGGCTTCT
CCCCATCTTTTTATTCCTGTGTATCTCTATACCATTGACC
ATTCATCTCCCTTCCCTCTTTGTTTTGTCTAATCTCTGGT
CCTTCATCTCTTTCCGCTTCATCCTCTTGCTGTCTCCTTT
ATGCCTTTGCTTTTTGTTTTTCTGTGATTCCTCTTATCTT
CTTCCTTTTCTGATTGCTGGTAAATACAGTTGACAGTCAA
CCTAGCTTGTATGACACTTGAATCCCATGGCTTTGCTCTC
CTTGCATTGTCTCACAAACAGGGGAGCGAAAGGTGGGATT
AGATTGTGTGCTGCCCCACACTAAGGATTCTGAAGGCTTT
GCTAAGTAACGATGGGATTGGCCCTTAATAGGCATCCCAT
GAATGTGAAAGAATTAGTGAGTGAAAGGTATGCAGAGGGA
TGATGGGCTTTGCCACCCACTATAGCCACAAAAATCCAGA
GTTGGCTGTGGGTACTGGTCCTGGGTGTGTGGACCCCTCA
GCCCAATCTTCTCTCCCCAGTTTCTGTTCTTTAGCTGGAT
CGTGGAAGTTTATGCATTCCCAGGATGGAAAATCAGAATC
TGGAGAGGAGCTGGGAGACCTATGGAGAAATCTGAGTCCT
CATTGCTTCCCCTCCGGGATAATGCAAAGCAGGGCCAGGT
CTCCGTGGAGGTGACTTGTTTTGCTTTTCTAGAAAACCAC
CCAAACATATGCATTTGTTCACAATTCAAATCCACTTTAT
TACCAAAATGAACAAAAGGAGAATGAGGCTTAAATTAAAT
AAATTATGCAAATATCTCAAGAGATAAGGTTCCCAGTCCT
CCCTGGGAATTATATTACCACAGGTCAGTATCACTAAGAA
CATTCAAAAGTATTGAAATTCTGGATTTATTTCACTACTT
TGCCTCCATCTTTCCTGCTTCAACCAGGTCCAGAAGAGTG
TTCTTTTCCAAATATTCCAGCAGAGATGTTTTCTTCAATG
TCTTCCCTCTGCCTCATGTGTTTCCAATCTTACCTCCACA
GCGGGCTGTGCAACCCTCAGACATGTTGCAGATCTCTCCC
TGAGCCTCAACTCCAGGCCACTGGGTCAACAATCTCCTTC
AGTTCTGAGGCTGGTCTGGGGGTTAATGATTACTTGGGGG
TTAAGGATCACTTCATCAAGTCCTCAGGGGATCTAGATAT
TTGGTTCAAAGGGGACTCTGACTTGGAATGTCCTGAGGCT
CTGTGACCTTCTCCCACCTCCTGGGCCTGAGCTGGACTTG
GAAGGAGGTGGAGTAGGGGAGAGTGAGTTGTCATTGGCTA
AGGCTCTTGTCCTCCTGGAATTTGGCACTTCGGGTGCTGG
GCACGGTGAATCCCAGATAACATTGTCCTTTGCCTTCCAA
GTTTTGAGTTCCATTGGCAGCCAGATGGCATAATGAATTC
ACAGAAAAGCAATGCTCTTGGGCCAAGAATGTGTTGGCTC
TTGGCCAGCACCCCCTCCTTTAACTCTAAGAAGACTTGTT
AGCTGACCAGCTCACTCAACACACAGACACACAATGCAGG
TCTGGCTGAAGTTAGAAATGGGGATGTTTTCCTAGGCTGG
GCCAGCCCAACCTGTTAGGGAAGGGGTTGTTAAGTTGAAG
AAGCTTGAGAAAAGCAGTGATGAGAGGCCAGAAGATTTTC
TGTGCATTTCCACTGAAATTTTACAAAACACTTACACATG
GAACCTATTTATTTTCAAGTCAACAGTAGGGTTCCTCTCA
ATACCTCCTTGTACATATGGAGAACTTAACCCCTATTTTC
ATCTTCATAGGAGAAGATGGCCTCTGGTCCTAAGCGTGTT
AAGGAATCTTCCTGTGGAGGAAGACCCAATCTGGATCAGC
CCCTTTCCACATCTGCATGCAGTTAGGGGATGCAGCGGAT
CCCTGGAGGACTTCCACCTTTGCCTGCAGAAGGACCCCAT
TGTGTCTCTGGGCCACAAGCTGATAAGGAAGAGTTAACAT
GACTGGCTCTTTGCCAAGTAAAGAAGGATAAGGCAGATTT
ACCAAAGGGAAGCATTTCCCTGATGGGCCCTGGGGTCAAG
GGGGACAGTCTGGGCCCAGGTCCCATCAGTTTTCCCTGTG
TTGGTACTAGCACCCTCTTCCCCTCTGAGTCTCTGGGTGC
AAAGAGGGATTCCCAAAAGCTTTTGTGCAGAATAACTGGT
ATCTCTTACTAGTATGCCAGAGGAGTCTGCCAGCTACCCA
TCCCCCTCTTTGGGGTTTCTAGCCAGCCTCCAGGGGAAGG
GAGCAGCCTCTGAGGGCAGGGGCAGTGATGTTTCAGGAGG
CTGAGGCAGAACCTTAGTGGGCTGTCCCTGGGGAGGTAGC
TCTGGTGGTCTTGATGGTCCTGGCCACTGTCCAGGCTAGA
GTCTGATGTGCTTGCTGACAGCAGTGGTGGTTTGGGCAGC
CTTGGGGATGATGGAGGGGGGTGCATAGTTACCAAGGCCT
AGACTCCTGGGTGTGGAGAGCACATGGTCCCTGGGTGCAG
AGCTGCCAGAAACAGAGTTGAGGCAGCTGGGGAAGGCAAG
CCAGAGTCCTAACCAAGTCTATCCCTATGTCCCGTGACAG
CCTGACACCATCTGACACCAAGCCGTGTGGGCTCTGGGAC
ACTTTGAAGCTTGTACAGCAGGCCAGAACAGTTGTACTTG
TCCTTCTGTTTTTGGCTCACTCGTAAAAGCTAGAAGTCAA
GGTGTCCTTCAGCTGCCAAGGACAGGGCAGAAGTGGGTGG
GGTGGAGTGAGCAGGAGGCTTGTCCATTGCGGCCAGAGCC
TGACGGGTGAAGAGTGGGCTCACCAGACTCTCACTCCTGT
AAGGGTAGCACCCCCCTGCTGCTGAGAGGCTCTTTCTGGA
GATGCGGGGAGGGAAGGAGGGGAGGAGAGAGGGGGAGAGG
AGAGAGGAACCCACGCGCTGGGGGATGCACTTTCCTCTGC
CCGACACCCCCTGTGACCCCAGGCTCATCCTTTATGAAAG
TCCCAAGTGCCAGGCACTCTGTAGGCAGCATGAGGACTGG
CTGAGCCCTCACAGGGCGGTCAGGGTCTCTGCGTGAAACA
TGCTCCCGAACATCTCCTGCAGGAACCACAGGAAGGAAGT
GCGAGGGGAAGAGAGAGGTTAGACCAGTTGGGGTCACAGT
GGCTGCAACCAAGAGGTGACCCTAGGAACCCCTGGCCAGA
ACGAGGCACCATGTGTGCCTCTGTGTGTGTGTGTGTGTGT
GCGTGTGAGAGAGTGTGTGTGAACAGGGGAGAGGCAGGGT
CAGCCTAGGAGGTGAACCAGTCCAGCGTTGCAGGAGCAGG
TGCTGAAATCTACATGTGAATCACCTCCCGTGTGCTGTGT
GACCTTCCACGTGTCCCTTGCCCCCTTTTAGCTCCACTTT
CCTCATTGGGTAAAATGAGGGTTGGCAGTAGACAAGCTCT
AAAGTCCTTTCTTTAGACAATAGTCCTTGATATGCTATTT
TGGTCCTATCCAGGCTTTTTGGAAAGTGCTGGAGATTCCA
AGAGGGCACAGAAATCAGTCTGCCAAATCTCTGTGGCTCC
AGCTCTATTTTCTCATCTGTCCCACCTGCCATCAGCACTG
TGAGAGATGGATTCAGAGCACCATGGAGCTCAATGTCAAA
AAGAATGGGAAGAGGCATAAAGAGAAACACTACTTCTCAT
AGACCCAAAGCCAGTCATCTGGTTTCTTTTAATTCAGGGC
ATTGGTGGGGTGGTGTTAATCCAGGGGCCCTGTGGGGATG
GTGATCCCTCATATCCGTATACCTTTTAGGTTTTGTTTTG
TTTGTTTGTTTTTGAGACAGTCTAGCTCTGTCACCCAAGC
TGGAGTGCAGTGTCATGATCTGGGCTCACTGCAACCTCTG
CCTCCCAGGTTCAAGTGATTCTCATGCCTCAGACTCCCGA
GTAGCTGGGACTACAGGCGTGCACCACTACCCCTGGCTAG
TTTTTGTGCTTTTAGTAGAGATGGGGTTTTGCCATGTTGG
CCAGGCTGGTCTCAAACTCCTGACCTCAGGTGATCCGCCC
ACCTCAGCCTCCCAAAGTGCTGGGATTACAGATGTGAACC
ATTGCACCCAGCCACATATCTTTTAGTTCTTAAGGCTTGT
CCACATGCAATAATAATTCATTTGTAGACCCAGAATTAAT
CTATTCTACTGGAACGTAAGTTTCTAAAAGGCAGAGGCCT
TTGTTTTGCTCACTGCTATGTGCCCATCCTGAACTGCGTC
AGGCAAACAGTAGGTACACCATAAATACCTGCTGAATTAA
TGAAAGAACAAGTGACTGCCCCGCCAATCTTGTGTGGTGG
ATGGGACAGGTATTACGTATGTTTCCCTAATTTCACAGAT
GATAAAAACTAGGGTCCAGGGTGTATGTCGCTTGCTCAGG
GTCACACGGGTGACGTGTTGGAGAGTAAGAATAGATACTA
GTTCTCTAGGACTTGGTCCAGTGACTCACCCTCTCCTCAC
GATGCCTTTCAGGGAGTGAGAAGAATGAAAACAAAGGCCA
GGCATCGTGGCTTATGCCTGTAATCCAGGCACTTAGGAGA
CCGAGGCAGGCAGATTGCTTGAGATTGGAAGTTCGAGACC
AGCCCAGCCAACATGGTGAAAAGCTGTCTCTACTAAAAAT
ACAAAAATTAGCTGGGTGCAGGACTGAAGTCCCAGCTACT
CAGGAGGCTGAGGCAGGAGAACCGCTGGAACCCGGGAGGC
AGAGGTTGCAGTGAGCCGAGATCATGCCACTGCATTCCAG
TCTGGGTGATAGAGCGAGACTTTGTCTCAAATAAAAAAAA
AAGAAAAAGAAACAAAGATGACCACAAATCTTTGTGGCCT
TGAATGTGACTGCTCTGGGCTGGAGGTGAGACAGCTGAGT
GAACGCCTTGTATTTGACAGCGACCCCATCCTTCCCCTCC
TCATCCTGCTTGCACCCTCACAGCCCCGTCCCTCAGCTCA
CCTGCTCTAAGTCCCAGTAGCTGGGGATGTCCTCCTCTGA
GTCGTACAAGGAGAGCTCAGGGTCCCCTGGAGCCTGGAAG
AGAGGAAGCCGGTGCAGAATGAGCTTCAGTGACTGAACAG
CAAAGTTGGTGCATGGTGGCAGGAAGAGGGACAGGTGGCC
AGCTCTGGTTGGACACTGCTTCCTGACACATGACTTATCC
TCTTTCCCCTTCCCTCACCTGCCTCTCAAAAACAGCACGG
CTGCGGTCTTCCCCCTTATACCAGACAGGTGTGTATCGCG
GTCTTCCCTCCTTTGTGGGCTGTTAGAGGCAGGGAAGGTT
TTACCCAGCTTAGAAAAGCTACTGGCTAGCTGCCTGACCT
TGGGGAATTCCTGTCCTCCTGGGAATCTGTTTTCTAATCT
GTTAAAGTCTGATAACCAGCCTCGCTTTGCCTGCTTTGTC
CCTCACAATGCTGTTGAAAAGGTGTGTGTTTATGTGTGTG
ATTTGTATCTGTGAATGTAGTCTATAATATGCAAGTGTAT
ATTACATAAAATATAAATTATTTATAAGTCTATAACAAAT
CAAGTATACATATCAACTAGAGTAGCTGAACATGATTAGT
GCGCTAACAAATTATGCAGATTCCTCTGGAATCTCCCTCT
TTGCTCTGCGGATAAGTTCACGGAGCAGGAAAGCCCATTG
TTTCCCCAGGGTTTCCCTCTAGGCATGGAGGGCAGGAGCC
AGCACCCTGTGTGTTCCTGGGCAGTCTTTCAGCATTTAGA
ACAGATGGTTTCACCTTCATCAGTCTCTTAAGGCAAAGAG
CAAATCGTTGCTCTAGGGCCAGAAAAGCCTTTCTAATGAC
CCACAGAGGGCAGGGGAGGTTTTTACCCAGGGCTGGGGCA
CAAACAGAGTCTTGGGAGGCCAAGGGCAGGAGCTGAGCTG
GGAGGGGACCCTGAGGGCTGAGAGATGACTGGAGATCTGG
GCAGGGACCCCAAGAGGCTAGGCTTTTTCTGACTCCCCAG
TCTTCTGGAGTTTTAGATGATGTTATTTGTATCCCATTTG
TATGTCACTTACTGAGCTAGTAAATTAAATGTCAAAAAGC
TGAGACAAAACTCAGACCCAATCTCTTTATCTCTCACCAG
CCTGAAATCTCTAAGCTCTGCTAAGTTAAAATGGGTAGGC
TTACTCCCCTCCCCTCCCTTCCCCAAAGCCCCCTTTAGAA
AGAGATGAGGAGGAGGCAGGGAACGATGCCGGCAGAGTGG
GCCTTCTCTACTATGCTTTGGGTGTTTGTGCAACCAGCAA
ATTTATATTGATAAAGAATTTTTACAATATACAAAGTGCT
TTCAAGTGACACAAAAGATGTAATTATCATTTAACCCTAA
AACAAAACAAAAGAAAAATGCAGACAGGTAGGTAATGTTG
GTTGATGGTGCTCATTCTATAGATAAGGAAATTGAGATTC
AGAAAACTGAAACGGCAGACTTGATATTGGAACTTAAACC
TTCTCTTGTGTTCTTTCTAATGCCTCTTGGTCCTGCTATT
TCAGTGCCTTGGAGCCTAGAATTCCCCAGGTGCAAGGACC
TTACCCCTTGGAAGTTGCGTCCTGGGGTCACGTCTCTGGC
ATTTGCCTGGGCAAAGAGGACTGCGTCATGTATGCTGGGA
AAGACGTGCTTGCATTCTAGACTCCCATCCTCAAAAACGC
CTCCATGGCTAATGTCATTGTACACCTGGGCTAGAAGGAG
AAAAGATCACCTTCAGAAAGATAACAGCCATTGTGGATTG
GATCATCTTCAGAAAGATAATAGCCATTGGGGGGTGGGGA
AGATGGTGAGACCAGAGCAGGGATGGGAGAGGCCTGAGGT
CCGAGCTCTGCTGTATCTGAGGGCCATGGCATTGGCAGTG
CAATATCAGTTCTGGACGGCAGAGGGCAACATGAACTTGA
GGATGCTGAAGTTTCAACCCAGGGCAGAAGGAAGCAGTTT
GATTTGGGGAGTCAGTACTTTGTGGTGATTCGCGTGGAAA
AGCCTAAGCCATCCTTGAGGAGGCTGCTGCCAGTTCTATC
CCCCAAGGACCCATCCTTCCTCTTGTTTTCCCAGACCTTT
CCAGCAACTTCCAACGTGTGGCAGAACTATTACTCTTAAT
CCTAGAGATGGTTTCCTGAGGGGGTGTCCAGTGAGGTTGG
GGAGAATCCACTGCTTCTAACTCCAGAACATATCATAGCA
GGCCATTGTCACTGCAGATTCTCTCCCCAAGTGTGGCCAT
GCGGAGCTTGGGAGCTGCAGCCCTGCTGGAGGGGGTCTGA
CCCAGTGCAGGGAGCTGGGTGTGTGTGCATGTGCCCCTTC
ACATTCTCCTGTGTGTCTGTGTGCACTTGCTCCCACATCT
CTGCACTTTGCATACATGCTAGTGATGTAAATGTCTGCTG
CTCTGTGGCCACGTCCTTGAGGCTGTGTATATGCACCCTT
TGGAGGCTGCATGCCTACAAAACTGCATATTTACATGTTC
CCTGGGGAATTAAGGTACTGTGTGCTCTATGCCTATATAG
ATTCACAGAGTTTCTGATTGGGAGAGGTCCTCAAATCCAT
CTAGTCAACCCTGTCATTTTACATAGGTAGAAATAGATCT
CTTGAGAGATAAAGTGACTCAGCCAAGGATACGTGGCAAA
TTAGTTATGGGGTAGATTAGAATCCTAGCTGTCCTTTTGT
AACTCCATGACCCCCTCACCCCCACTCTGTCACTAAGGCC
CCTAGGATGTTTGTGCAATCTGAGCAGTCTCTTTGGACTT
GCACCTGAAGCTTTTATGAGCAGGCAGCAGCTTGGGGGGG
GGATATCTGGGTGCTCTCATTTCCAACCTCCTCACTATTC
AGACACCACCAACCTGTTCCTACCCCACACTCCTTGCCAG
CCTTTCAGTCCCTAAATGTCCTCTTTCTCTTACCATGGAT
GTTCACCAAGAAGACCTTCACGCCAATCTTCCCATAGGTG
GAGCTCAGCTAGAAGTGTTGGGGTAGGGAGGCAAAAGGAA
AGGAATGTTCTGAGTGGGTCTCAAAAGTGATTCACAAAAC
GTACTTCAGAGGGGAAGCCAAACAAATAAGCAACCCCAAG
AGCCCAGCAGCCAAAGATAAAAATAGCAGCAAAGCACACC
ACTTCTCCCTGGAGTGTTGGCTGACGGCTTCTCTGGGAAG
TGGGGCGGAAATGGAGTTTTGCCAACATGGCAGGCACTTA
AAGTCACCATGGCCCCTTCTTGTGGGGCTAGATCTTTTCT
TTTTTTTCTTTTGAGATGGAGTTTCACTCTGTTGCCCAGG
CTGGAGTGCAGTGGCACGATCTCGGCTCACTGCAACCTCT
GCCTCCTGGGTTCGAGCAATTCTCTGCCTCAGCCTCCCGA
GTAGCTGGGACTACAGGCGCCCGTCACCACACCCGGCTAA
TTTTTGTATTTTTAGTAGAGACGGGGTTTCACCATGTTGG
CCAGGCTGGTCTTGAACTCCTGACCTTGTGATCCACCTGC
CTTGGCCTCCCAAAGTACTGGGATTACAGGAGTGAGCCAC
CACGCCCGGCTGATCTTTTCTTTTAGTAGCTTAGATTCCC
AGACTCCTTTGTGGCTTCAGACAGAAGCTGCAGGGGAGGA
TGGAGCCTCAGGGAGTCTAGAGCTTCAGCCAAGGCTGGCC
TGGACTCCAGATCCCGGCTAAGGAAGCTGGCTGAGGCTCA
AGCCCAAGGCTGGGTATGGGGCCTGCCCTGCGCATGGTTG
ATGGTGAAGTCAGTCCGAACACTCTCTGTGCCCATTGTTC
CCCTGGCTTGCCTCTATCTGAGCCAGCTCTGAGGTTTGCT
GACTCCCGCCATTGGCGGTGGCTGCTGGAAAGTTATCAGA
TAGATACATTCATTCAAGGTGTCCCGTGGACTGTCTGTTT
GGCCTGATGGTGTGGGGCACTGGTGTTATTTCTTTTCCTC
TCCTAGGGTGGCCGGTGAATGAGGGACAAGGGCAGCAGAT
CATGAACCAGGAGCCAAACCGGACCCTCCTCAGAGACCCT
GAGTGGGTTCCTGGTGGCTGAGAGGGACTTGGGATGGCCA
CTGCTGGGGGCGTTGGGAGCACGGGGGGCCTGAAGCTCTG
GTAGACTTCTCCCGCCACTCATTGTCACGGGCTGTCTGGG
CCTGCTCTGTGGAGAATGTCCCATCCTGGTAGCGTCTGGG
GAAAGGAGGGATTACTAGGAGCTGTTAGCCTCCCTGGTGA
GCTTCCTCCCTCAGCTTCCTGAAATGAGGGCTCCCAGGAA
AGGGAATGTGGAGATCAGAGCGGAGGGGGTGGAGTGGGTG
GTGCTTGCTGTCCCTGAGGGCCTCACCTTGGCCAGGGCCT
TGATGCCCATCAAGTCCACAAAGCTGACTCCACTCATGTC
CAGGATGAGGGTGTGGAAGGTGACGAAGGGCGGGACACTG
GCCAGCGTGTCACTGGGCTCGCCGGGGGCCTCAGCAGAGG
CTGGTGGCTCACTCTGAGCAGCTGAGGAGCTGTCAGGGCT
GAAGGTGATATAGGACACGCTGGTGCCGTTAGCCGGCGTC
TGGTTGTTGTTGGGGTCAGTGGGGGGTGCGTTCTCAAAGT
CCTGCTGCAGCTCCTGCAGGGAGACGGTCTGGAGGGGTGG
GGACAGTGGGCAGAGTCAGGGACCACCAGACTGAGCCAGA
CCTTGCTGTGACTGAAGCAGGGGCATGGAGGGTGTAGGTG
GAGGGGAATAACTTTCCTCGGTGATGGTGAACACAGACCC
CGAAGCTCCACCAGAGAGCCCTCTCCCAAAGCCCTTTCTT
AGGCAGGGCCTCTTGGTCTCCTACAACCCAGACAAAGTCA
GAGGACCCAGCCAAGAGAGGCGCTGAAGCCTCAAGCCCAC
TCTGTCCAGGAAAAAGCCCCTCCGGGGACACTGAGCTCCT
TTATTTATTGAGACAGAGTCTCCCTCTGTTGCCCAGGCTG
GAGTGCGGTGGCACTATCTCGGCTCACTGCAACCTCTACC
TCCTGGGTTCAAGTGATTCTCGTGCCTCAGCCTCCCAAGT
AGCTGGGATTACAGGTGCCCACCACTACGTCTGGCTAATT
TTTGTGTATTTTTAGCAGAGACAGGGTTTCGCCATGTTGG
GCAGGCTGGTCTTGAACTCCTGACCTCAGGTGATTCTCCC
GCCTTGGCCTCCCAAAGTGCTGGGATTACAAGGATTACTC
CCATGCCGACCCCAGCCTTGCTAGCCCTGGGCTGCCTGGG
TTCCCCAGGAAATTCACTGCTGCTTCCCCTCTGGGTTGTT
CAAAAGTCCACGGGCCATGTCCTATCTTGGCCAGAAAATG
GGGAAGGGCCGTGGAGGTTCAGTGGCTTCCCTGGGAGATG
GTAGCACCTCATCCAAAAAGAAAAATGCCCAGGCTGGGCG
CAGTGGCTCAGGCCTATAATCCCAGCACTTTGGGAGGCTG
AGGTAGGTGGATCACCTGAGGTCAGGAGTTTGACACCAGC
CTGGCCAACATGGTAAAACCCCATCTCTACTAAAAATACA
AAAATTAGCCGGGCGTGGTGGCACTTGTAATCTCAGCTAC
TTGGGAGGCTAAGGCAGGAGAATCGCATGAACCCCAGAGG
TGGAGGTTGCAGACAGCCAAGATCACGCCATTGCACTCAA
GCCTGGATGACAAGAGCAAAATTCCATCTCTTAAAAAAAA
AAAAAAAAGAAGAAGAAAAATGCCCAGTGGCCACCAGGCA
GTGTTCCCAGAGACTTTCTGTCTTTGCCTGTCAGGGTAGG
AAGTGGGGCCCCCGGGGTACCATGAGTAACAGGGGGCAAT
ATCAGAATGGGCAGGAGAGCAGGGCACGGGGCTGCTCCAG
GTCTCCATTCACCTTGGTTTTCATGAATAGAGACCTCCTC
TGTTGTGTGGGCCTCATTCTCTGCTTCTCCTGCTTCTTGA
GGTATTTTTGCTTGGCTAGTAATACTTTCTGGGGGTCCAT
GCCTGTCTGTAGGGAGAGATCCAACAGTAATCTTGACCTC
CATCCTCTACGGGAGTGGCCTGTTCTCAGCTCCCACCGCC
CTTCTGCTTCCATCTTCTGGCCACTCTCCATCCAGAGCCT
CTGGTTGCCAGGCACTGAGCCTTACCTTGGCAATGACCTT
TTGCCTGAAGATCTCTGAGTTGGCAAAGTAGAGAGGGGAG
CAGTAAGTGATGATTTTAATCCCCTGGATATCCTGGGCCT
GTGACAGGGAGACTGAGCTCAAGTTGCAGAAATGTCTTTA
TTGGCTTTAAAAAACAACCTCTTCTTGGGGTGGTGCAGAG
CAAAAGAAGGAGGTCATAAGCTTGAATTACCTACCCTATT
ATAGGTCTTGGGATTCACATAAATGTCAGTGTCCATGACC
TGGGCCAGTGCGTAGCCATTTCGACTGGATGAAGAAGGAA
GAGAAAAACATGAGAATGCTAATGGCACATGGGCCTGGAA
CTGCGCCCCTGCTGGGGCGGGGGCAGAGCCAAGGTAGGAT
GGGGTCCTGTCCTCACCCCCAGACTTGCTGTGTCTGTCTT
TTTGCACTGGAGACACATGTCTGGTGGCCTGTGGCCTCCT
ATAACTATGAGGATGACAGGCAGGCCCTTGACATAGCTCC
CAGACCACGGGGCAGGGGAGAGAAGTGGTCGGAGAAGTGG
TGGGAGTTGCCCTGAAGTCATCATTTCCTTGTTCTGCGTT
CTCAAGAAGAGAAGACAGGATTCCCCCGACATCCAGCATC
CTCCCTGCCTTGGCCAAGACCCCTTCTCTGTGATACCCCC
AGCATGTAGAACACAGCTTCTGTCTTCCACCCTGGTACTC
TCCTGCGGTGGGGTCCCATTTGGTTTGGGGTTCTGGCAGT
GTCTTTGGAAGGATGTTGAATCCACCACCTGCCCTTGCCC
TCCTTTCTCTGCCACTTCCCTCTCCCCAGACGTCCCCAGC
AAGACTATGCTGACTTTCTCTGGGGTTTTCAGGATATGAG
AAGTCAAACAGCCCAGACTGTGCCCACAGTCCTGGCTGGG
TTGGGCTCTCCTTGGGCCTGGCAGCACTTCCAGTGCCAGG
CCCAGAGGTGGAAGGTGCAGTGGACTAAGCCAGACCATGG
CATGGGAGCCCTTTGCGGGCTGGCCCAGGGACCCGACTGT
GGGCCTGGGAGGGCAGAAGCTATCACTTACAACTGAGTCT
GGAAGACCACAACCAGGACGGAGAAGGCGACACCCACTGC
CACACCATAGGGCAGGCTAAGGAAGAAGGATGAGAGGAAG
CTCACTACCCAGATGCACTGTGAAAAGAGAGATGTCAAAA
GCAGACCTGGGGAAAAAACAACCTCTTTCAGGAAGTCTTC
CTGGATTAGCCAAGGCCATTCTCTGTTAGTACAACCTCAG
AGCCTCTCTTCTCTTTTTTTTTTAAATTGTGTTTTTGCAA
TATTTTATGTATTTGTGCTTTGGTTACACTTTCCTCTTTC
CCTTAGATTGACTGTGGTTGCCTGATCTTATCTGTGTTTT
TAATAGAAGCCCCAGCACGCAGGGAAGCGGCATCTATAAG
AGCATGCATCTTGGGTCAGATCTGTTTGGGTTCAAAATGT
GTTTGTTTGTTTGTTTTTGGAGTCACAGGGTCTTGCTCTG
TTGCTCAGGCTGTAGTGCAGTGGCAAGATCAGCTCACTGG
AGCCTCAAGCTCTTGAACCCAAGTTGTGCTCCCACCTTAC
CTTCCTGAATAGTTAGGATGATAGGCACGTGCCACCACAC
CCAGCTAACTTTTTGTTTTTCTAGAGATGGCTCTTGCTAT
GCTGCCCAAGCTGATCTTGAACTCCTGACCTCAAGCGATC
CTCCTGCCTCAGCCCCCTAAAGTGCTAGATCACAGGTGTG
AGTCACCGCACCCAGCTCAAAGTTTTGTTCTTTAATGACT
ATGTGAAACAAAAGGAGAATAATAGTGTCTACCTTATGAA
AGGATTCAAAAGTTAAGGAATGTGACAGTCCTAGCCTAGT
GATGGATGCTCAGTAGGTGATCGATAAATGTGAGTTCCCT
CTCTCTGTCTCACAGCGAGCTGCGTGGGCCCTGATAGGAG
CTCAGCAGTGCTTTCTGATCGGCTGGGGGCCTGGTTTTGT
GTGTGGGTGAGGGGGCAATATTGGGTGAAGTTTTGATAGT
TGCCCCCCATAGATTTTAAGACCCGCAAATTCCTCTAAAG
GAAATAAATCTGCTCAGATTCCTGTAGAGAATTGCTGTGA
AGAGCAAATGGAAACAAAAGCCGCCATATGAACCTAAGGA
AATATCGCCATAGCAGGGGCTTGTTGGGTTATGGTCAAAG
CAGATCCTTGGGCTGGGAACTGAGGTATAATTTTTCTCCC
TGTCCTCATCACTCTCTCTGGGTGACCACAGATGAGCCAC
TCACTTCTCTGGCTTTAAGGATTTTCTTCCCTGCCCTAGA
TGGGTGAGCCTCCCTTCCCTATGAGACAGTACAGCCTAGA
GGTCTGGAGTCCAGGACTTGGAGTTTTAATCCAGACTCTA
CCACTTCCTACCTCTGTAGCCTTTGACGATTTACTTAACC
ATTCTGAGCCTTGGTTTCATCATCGTTAAGAAAGTTTAGT
AAATCCTCTCCCATAGGTTATGGTGGGGCTTAAATGGAGA
GAAGGCAGTGTCATCAAAACACGCTGGCCTTCATTACTAT
GCCCAGCGGAAGATGCGGTGGAATGTGTGACTAATCAAAA
CAATAAGTCATGTTTGCAGAATGTTTGTGCTCATGTGGTG
TTTTCCCACTGTGATCTCATTTAATCCTCGGAGCCAGCGT
TTGACGCAACCATGACTGCATGAGTCTCACCCCCATTTAC
AGATAAGGAAATAGAACCCCAGGGAAGTCTAGTAACTTGC
TCAAGATTTTGGTCCTCTGGCTTTATGTTCTAGGGCTTTT
TTTAAAAAAATAAAAACTATTTCCGTTTGCTTTTTTGGAG
CTATATGTCATAAAGTAGTCATAGCTAAGCTTTATTGAGT
ATAAAATACGATGTAGACAACATGTTTACTTGTATTATCT
TGCTGCTTCTTCATAGAAAACCCTGGGAGGCAGAGAGTAT
AAAATAACCGTTTCCCCGGTTAAGATGCCAAGAATGGGAA
AGGTTAAGGGGCTTGCTGTTGGCCGCAGAGCCAGCAGACG
GCTGAGTTAGGGTTTGAACATAGGATGTTTCACTTCGAAA
CTTGGACTTTTAACCACTCATCTATGCTAATTAGGAAGCA
GCAGACTAGAGGGTTCATTGTTAGGACAGGGCTAACTGAC
AGGGCTGTGGGGTTGGAGGAGAGGGCGGGGCATGGCCAGT
ACCCAGAGGCTGCCCGATACTTACACAGTCCAGCTTGCTC
TTCCTCCACAGGTAGTAGGGGTCGGTGAGTTGCTTGAGGG
AGTTCTTGAGATTGACAGCGATCAGGGCTCCTAGCACAGA
CTAGAGAAGCAGAACATTGCTCCAGGCCCCCAGGGTCTCC
CCTTCTTTTTGCCCTCCTGCACATACCCGACCCCGAAGCC
TGGCAGGACAGAGATGGAGCTGTGGAACACCTCTCCTAGC
TGATCCCCCAAATCTCTGCATTCGACCTTAGGTTTGGAAA
GTGCTGCCGTTAGAGCCATGGGGTCCTTCCTGGCCCCATC
CTTGCCCTATCTCTCTTCCCTCATCTCTAAATGATGCATA
CCTAGAGCCCTCCTAGCTGGGCTATATGAGAGCCTGGTAC
TCATGGGGAGGTGCAAATGTTGCCCAGGGATTAGACTCTG
AGGCCAGAAGGCTGGAGTTTGGGACCAGCCCTGCGCTGTA
AGCTGCCTCACTGTGGACAAGGTTACTTAGACTCTCAGAC
TCAGTTTCCTTCACCTGTAAAATGGGGAGGATGAAACCTG
CATCGTCTACCTCACAGGTTGTGGTTGAGACTAAGTATGA
CAATGGTGGCACTTTGTAGTCCATAAAGTGCCACATAACT
CTCAGGGATTGTTCTTATTGGAGTCTCTCATTGTCTTCTA
CTCGATGGCTGGGCTCTTACCTTAGGGAGAGGATACAGAT
AGATCCCCAGGACCAGCATGGTGATCATCACCACCAGAGA
CACACACAGGCTGGCCACCTATTCCGAGAAAGAGTTGGGG
ATAGAGGGAAGGTGTGAAATTTTTGCTCTTGATTTATTTC
CAATCCATGGCTTTGGTGCAGTGGAGACTAAGAAGGGAAG
AAGGGGGTTGGAGAAGAGCTGGCCTGGCTTGCAGTGCCCA
GGCTTCTTTGGGGCAACTGTTCTGTTACCTCCTCCCCCCA
ACTCCCCTAGAACAAAGCTCACCTGGGATTTTCCTCCAGC
TCCATCCACAGCCAGAGTGACGGAAAGCGCACAGCAAATG
ACGTGAATTTTAAAGAAGGAGCCAAAGAAGTTGCTGCAGC
CCAGGGCGATCATCTCCTGCCGGGAGGGGACAGGATTAGA
AGCCAGTGTGGGGCTGGGGGGCACGGGGACCAAGTGCAGT
CAGGCATGCAAGCTGGATTGTGGGCCTAGGACCTGAGAGT
GACCCAGTGGCTATAAAGTCACACATTCCCAGTTAAGAGG
AGGTCAGCCTCTTGGGGTCAGAGGACCCCCTGTCCCCCAC
ACTCGAGGCAGCCTGCCTCACCTCAGCCCAATGAGCTCCC
CACCCAATATATCTCATGCCAGGCCTGAGTTGACCCGTCC
TGCCCGGTCCTGCCGGGGGTGGCCAGAGCTACCTGGTTCG
AATCTACGTCGTAGCCGTGCTTGTTGGCCAGGGTCCGGCC
CATAGCCAGGTTGATGACGTAGCTCACGATGGCTAGGGAG
AAGGCTGTGCCTATCATGTCCTTCCACTGTGAGACCACAG
GCGACACCGGGGTGGGGAACCTGCAGAGGAGCCAGGAAGG
AGGCAGAACCCAAGGGTGTCAGTGGGGAGGGCAGCCAAGT
CCTTCCCCAGCCCACAGGGACCAGCCAGGCCCCCATGGTG
TGCCGGGATCTTTGCCTAAGTTATCCTATCCAGTCTGAAT
CCTCAGCACCACCCCATAGGGTAGGGACCATCACTCCTGT
TTTACAAAGGAGGAAACCGAGGCTGAGAGAAGCTAACTTG
CCCAAGGTCCCTGGGCCAGTACGTGGTAGGGCCTCGTTTG
TTAACTCCCAGATTCTGAACCTTGTATGGTCACGAGTCCA
CAGACCCCTAGACCTTTGGTGCTGTGTGGTCTTCCCTCCC
TTGCCTGCTCCAACCCTGCAGGACAAGCGTCGTCCCTCTC
CTCCCAGGGCCCAGCATGGTGCCTGGCACAGAGTGGATGC
TTCATGAATCTGGTTAAACCTAATAGTTCCCTTTCTACAT
GGACAAAGAACCAATGCATTAGAGCAAGGCAAAGAGCCAG
CAAGGGGCTGATCAGAGAGGCTTTGTTTAACAGCATCAGT
TGAATGAGATTTATAAGGGGAGTGCGGCAGTTAAGACTCA
TTTTTCATAAAATAGCCTACATTGGCTGGTTGTGTGGCCC
TTCTCAGGAAACGGTAAGAGTAATAATTCATACATGGTCA
GTGTCATACAGTTTCGACTGCACTTTCATAGAGTTCATCT
TGTCTCCCTCTCCGAACTCAGGCCTTAGTGGGGCATGTGG
TGCAGGTGGGCCAGGCTTCTGGGCCACCTGGACTCACCCG
GGTTGGATTTCTCCCACGATCTGCATGTGATACTTTTTGG
GCATCTTACAGCCCCCGGAGATAGCTGTTGCCACCACCAC
CTGCAAACCCCAGAGTGGAGAATGGGGATTGGCCCTAAGT
TGGGGCCAGGGCAGGGGCCTCTCTCAAGTCTCCCTTTTCT
CTGGGGACCCTGAATCCCACTCCCCTGCCTCCTTAGGGGG
AATTATTAGAGCAGTAGAAAGAGAGGAAACGCCACATACG
GGGGATGGGATGGATTCACATCTGACTTCCGGTCCCACTG
GCTGCCAGTTGAGGGGATGGGATGAGGAAAGGTAGGGGCT
TCCTCGTCTCACAGCCTGGCCCCCCAACACCCCAGCTCTG
GACAAGGTCCTTACCACAATCATCTCTGTAGGGATGGGGA
AGCGAATCTTGTGCATGTAGCGAGCATTGAGCTCCTTCAC
CAGCACCAGGAAGGCACCGCTGATGAGAGCGAAGATGAGC
GAGGCGATGTTGGTGTGGGGGAGGTTTTTGCAAATGTCAA
TGAAGGTCTGGGGGAAAGAGCATCATGCTCACAGGCTCCC
ACCCCTTCTTCCCATACTGGCCCACCTTTGGGTGTCTGAC
CCAGGGAAGGGATGCCATCAAAGCTAACGGAGGCACACCA
AGACAGAATTAAAACCCTGATAGGAACCCTGTCACGTCAT
CCACCGCCCTCTCCCAAAAGGCACATGGGGAACTTGTGCT
AGAAAAGGAATGCTGTCTTTTTCTTTAGAAGAGTTTGGGC
TGAAGGAGGAGGGATGGAGATTAGACATAAGGCAGGACTT
TCCAGGCAGGGAGGGGTTGAGGCACTAGAATGGGGAACTG
GCAGAGAATGTACAGCTCTTTTCTGCAGGGATTAACTACC
AAGAACCTCAGTAAGCCTCAAGGTCATGACTTTGACCCTC
CCAAGACAGAAACCCCCTCAGAATCCTCTCTGAACAACAG
CTAAGTCAGCCCTTGCAATGAGGAGCTCACAACATCTTAA
AACAGTACATCCTCCTCATGTGTCTGCTCCAGCCTTGCCC
CATTGGCAGGGGTGCATTCCCAGACTCACAAAGACGATGG
ACCCTGGGCCTGTGTAGGAGGGGATGGTCAGTCCGAAGAT
GTACTTGAGCACCGAAATCAGGATTTGCAGGCCGGCGGCT
GTCATGAAGCCCCGGATGAAGGACTCAGAGAGGTAGATGG
CCACAAAGCCAAACTGCATGAAGCCCAGACCCATCTGAGA
GGAGGAAAAGGGTGGTTGGTGGGGGAAGACCAATGTGCTT
CAGCAATTCCAATGACCCGCCCCACCCACTCGGCTCACTG
CAACCTCTGCCTCCCGGATTCAAGTGATTCACCTGCCTCA
GCCTCCTGAGTAGGTGGGACTACAGGTGCATGCCACCAAG
CCTGGCTTATTTTTGTATTTTTAGTAGAAATGGGGTTTCA
TCATGTTGGTCAAGCTCCGTGCAATCCTAGCATAGCAGTA
GCTTGAGGAAAATGGACAATCTGTGACCTTCACCTGCCCT
TCACTGTGCTCTACATGCCTGCTATCACACCTTCAGCTCC
TTTAGAGCGTGGGCCTTTTTGTCACATCACCTCTCTGGCT
TTGGCTTATCTGTAAAATAAGTCTGGTCCTCCCCCAGTGT
TTTCTCTCTCAGTAAATGACACCATCATTAACCTGGTTGC
CCAACCAAAAACTTGAGAGTCATCCTCCCTTACCTCCCAC
ATCCAGTCTATCACCAAGCTCCTGGTAAAATGTTCTTTTC
AAGTCCAGCCCCATCTCTTTCTCTACCTGGTCTTGGCCTG
CATTATTCCTGCCTGGGCCTCTGCAGAGTCTCCCAACAGG
TCCCCTGCCTTGATTCTAATCCACCTCCCACTCATCATTC
TCTGTGTAGCCCGAATGATCCTTATAAACTGCCAATCAGA
CCCAAAGTCGCTGTTTAGAGAACAGACCCCAGATCTCATT
GGCTGGTTCCTGCCTACTTTTCCATCCTCTTCTGGGGCCC
TCTACCCTCCAGCCACACCAAGCCCCTTACTTTCCCTGGG
CAGATCACACTCTCTCAGGCCTCAGTGTTTTTAGGCACTA
TTCCTTCTACCTGGACCATCCTCTGTATATCTTGTTCCTG
GCTAAGTTCTCATCCTTTAAGAGAAGTGGAGTGTCACCTG
CTCTTTGAGGTCCTCCGTGACTCTGCTGTGTGTCCCTACA
GTCTTTGTACATGGCTCTACTTTGCTGCTTATCTCACTGC
ATACAAATTTATCTGTTGACATGGCTCCTTCCTCTGCTGG
GCTGTAAGCAACTTGTGAATTGAACCTCTTTCTTACTTAT
CTTTGTATCCCAGGGTTTAGCCTAGTTCTTGGCACAAAAC
TGAATGAATGAGTGAATGAAAAGTGCTCTCTGGGACTGCG
TTTTGCTCTTGCATTCTGTCATGCTGTGCCTCCCTTCATA
AAACCTAGCAGAATCCTTTGCAACCCTTTGCAGAAGCTCA
ATTTATGTTGTGCAGCTGCTGCTGAGGCTTGGAGCAGAGG
AGGCTGGAGTGGAGTGAGGGGTGTTAGAGAAAATTAGCAG
TCTGCAAGATTGTGCTGGCAGAGAGTTGGGTTTCTCCACG
GGATAATGGAGAGAGGCTGTGAGTCTTTTATAGTTTTAAA
GCTCAGGACAGTTTTACGAGGTACAGCTGTTGTTTTTTTG
TATGGTCCTGCTAGATGCAGATGAGGAGATACTGTTAATT
TTCAAGGTTCACTTTAGCCCTGGGATGGGGAGGAGGGAGG
AGGTAGAGCCCTAAATTGGGTTTTTTTTTGTTTTTTTTTT
TTGAGACGGAGTCTCGCTCTGTCACCCAGGCTGAAGTGCA
GTGGTGTGATCTCGGCTCACTGCAACATCTGCCTCCCGGA
TTCAAGTGATTCACCTGCCTCAGCCTCCTGAGTAGGTAGG
ACTACAGGTGCATGCCACCAAGCCTGGCTTATTTTTGTAT
TTTTAGTAGAGATGGGGTTCCATCATGTTGGTCAAGCTGG
TCTCAAACTCCTGACCTCAAGTGATCCACCCGCCTCAGCC
TCCCAAAGTGCTGGGATTACAGGCATGAGCCTCCACACCC
AGCCCCCTAAATCAGATTTAGCATCAAAGCTAAGGCTTTG
AGGGAGGGGCAGGGAGGTCTGATGCCCTTCTAGCAGGGTT
GGGGGCTGCTGCCTCACCTGGATGATGGCAGTGAGGCAGG
CTAGCGTAGCTGACACGTGCAGCCTCTCTGCCTCCATGGC
TGCTGTGTCCACATAGCTCTCATTGGTGGCATTGTTGAAG
ACCTGGAATTTCGACTCTGGGGCCAGCTGCAGACAGATGT
TACCCACCAGGATGCTGATAACGGCAAAGGTACCTGTGGT
GCCCCACCCAGCCAGCAAAAATCAGAGGTTTGGACCACAC
CCATGGAAACCAGAAAGGGGCCCAGGAACGCTTCCCGACC
CCCAGGGGGATGGATCCCTGCACCTCCAAGGCTCTTCTCC
ATCATAATAATAACAACCACTCACTCTAACCATGATCTAT
GCTTTTCAAGGTGCTTTCACCTCAACAGTCAATATTGTAT
TATGGGACACGTGAGGAAATGAACTCAGAAATAAGAAATA
TAAGCAGAGCCTGAACCAGAAACCAGCCCTTGTGACCAGG
CTTTCCTCCATCTCACTCAGCACCAGAGAAGTCCAAATGT
CCCTGTAGTGGCCGGCTGGGACCAACCAGGGAGTTAGATG
GTGATTTCTCACATCTGTTTAAGCATGTTATAGCATATGG
TATATCTTGTTCTGCCAAGTCTTCCTCTCATTCCTGGGAG
GAAGATGGAACAGGTAATGCTAACTGAACTCAAAGAAGCT
CAGTGGTTTCTCCAAGGTCACCGAGGACCTGGAAATGACA
TTCACAGTGACCATTCCCCTAGGACTGACCAGCAACAACT
CCAGGAAAATGCAGATGGAAAATCTCCCGAGCCCACTTTG
CCACACCTCCCATCCTTGTGGTCTGGGTCATCCTGCCTGC
CCAGAGGGGAGAGGCCTTACCTGGCACCATCTGGTGAACA
CCCCCCAGGAAGAAGTAGGTCAGGAGGGGGAAGAAGGAGG
AGTAGAGGCCATTGACTGCAGGAAGGTTGGCCAGCAGAGC
AAATGCCATGCCTGCAGAGGACAACGAGATTGAAGCTCAG
CAGCATGACTGGCTTATGGGGATCACAGAGGGATGGAGTG
GGGATGAGGAGAGGAATGGTGGGGGGAGTGGCAATCCAGG
CCTGGCTGAGGGAGCCCCTTCACCTTGTGGGACCTGGATG
GATCCCCCGCTGAGTCCACCAAGCAGGTCGGGAATGATGT
AGTCTTTAATCTTGTACTTGGGGAGCCAGGAGAGCACAGG
CAGCAGCCCAAACACCACAGCTTTGATCTTGGCTGAGGAA
CATCTGGAGGGGAAAGGGGAAAATTTCCAGTCAGCTCTGC
ATGGCTTGGACATTCCGTGTTGGAGAGGGATTATCATATC
CTGCTCATTTCACTCATTGGTTCATTCAAAATTCACTGAA
TTGTGTGCCAGGGATATTGAGAAGAAAAGGCAGGAACTTT
TTCTTGAGAGCTGGTCAACTTACCCTGGGCATTAGCTGGA
GGTCTTCTGACTGCCAGCTGCTTACCTGGGGAGTTTACAA
GACTTGGCTTAAAGGTATGGGTGTTATGGTGGCTCAGCCT
TCGGAGGTATCAGATCCATCCCCTGGCTCAGATGGCTTTT
CTCTGGGAAAGGCTCCTCTGAGTCCTGTCTGTCTGATCCC
AGTCCCAGGTACCTGCACCTTGGCTCCTGCCACTGTGTGT
GCGTCCTGTGTGTGCATTCCTTGCTTTTTGTCTGTCTCTC
CCGCTAGGCAGCAAACCCTACCACGCATGGCGAGAAGTCT
AGCTCTCCTGTTCATCTTTGTACACCTTGAGCCTTGCACA
GGGGCACTTAGTAAATATTTGTTGAATAAATGAATGAGTG
AATACACCTGAGTGGGGCCTGCTTGCTGCCATTTTTCTTA
GAACTTCCTTGAAAAGGAAGGCTCTATTGTTCCTGCAGGG
TGCACTCTGCTGACTCACTATCCTTTATGTGTGGTAACTC
CAATACCGGAGTTCTTTCTCCTGTTAATTCACTGGGCAGC
AGAGGAGGGAAGAATTCGTTGGTCAACGCAGGGTGGGGAG
AGTTGATCCCTTCCCTGTTTGTTGAACACCTCAAGGTCCT
TTCATAGGAACTCAGGAGCGGTAGGAACAAGGGCTTACAA
ACTCAAGGGTGACAGCTGGTGGATTGATGACTGGAAGTGG
GTGAGGGGCATTTGCTTTCCTTCTCCCAGTCGAGGGAACA
CAAATACTTAGGGCCCATCTGGTGACTCACTGGCCTGCTC
TGATGAGGCTTCCTTTCCTGCCCAGCACCAATTCCTGGTC
TTTGCTGTTGCTCAACAATAGTTTCCCTGACACTCGGTCC
CCTGGATGTCACCCAAGACTGAAACCAACAAAGACAATGC
TTTGTATCTTGGAAAGTCTGGGCAGATTTCTTTTCCAACT
AACACTCCAAGAAAAAGCATCATCATCAATGTCTTATCCC
CTGTCCCTTCTGGGGCTCATGGGTGACTCTGCCATCCCTG
GGATGCTGGAAGGGGAGGTGGATGGGGGATAAATGGCTTA
ATGCAACTCTAAAGCCTTGCTCGAAGAGAGAACCAGCCCT
GCAGGGGCTCCATCAGGTCTGTTTGTGGCAGAGAAAGCCG
GACTTATGAATAGAGAGCTGGCTAGGGAAAGAAAAACAAC
TCATTTGAGGGCTAGTCCATGCCCAACCTTACTTGCAAGT
CTGCTGTATGTTGGGCAAAGCAATCTGAAGCTTGAAAGAA
GAGCTGAAAACAGAGGCTGAGAGGGATTAGCTTTCTAGAC
ATTCATTCATTCATTCATTCATTCATGAAACAAATATTTA
TTGATGCACCTTCTTTATGCCAGGCACTGTTCAAGGCTCC
CATGCCAGTATCATAGGAATTGTTAGTTTGCTATATCCCT
TTACAGCTTTCATTATCCTAATCTTTTAGGACAATAGCAG
ATCTTCTCATCCTCAGACTTTGTGCCCTAAAGTCTTTGGG
CACAAAGACTGGCAGAGACCACCTGTCTGAGGAGCACAGC
TGTGAGGACAGACTGTAACTGGGCAGAAATGGAGCCTCCC
AAGAGAAATAGGGTTGGGCTGGGGCTTTTAGTACAAACTC
AAGTGGGTGAGTCCCCCGGCCTGAACCAGTTCCACCTGCG
TCTCCACTTCAGCCATTGCCAGCGACCTCAATCCAGGTAA
CTGAATCAGCCGTTTCCCCAGGGGAGTGAGGGAGAGTGAG
CCGGCCTACAGCTGGGCCAGAGGAGGTCTGCCAGGAGTCT
GGGAATGGGGAGGGTGACACCTGCAGCCCCAGCCTCCTGG
GGTGTGGGTATGGATCACCTTGTGTAGCGCCTTCTTAGGG
ACAAGGTTTCATACCCACCATCGCATTTCCAGGGAGCTGA
GAGTGGAAAGAGCCTGGGCACTGGTAGGACTACACTCTGG
TAGGTCCCCTCAGGAAAGCTTAGAAATTTAGGGCCTCCTT
TTGGCATTCTCTGGACCAAATGGAGGAAGGAACATCTGGG
AGGGAAAGGACAAAGGCTTGGGGTGATGGTAACTTCCGGT
ATTTTTTGTAAGGAGGGAATAGGGCATGGAGTAAGGGCTC
TGATGCTCCCCACCCCTCCATAATGTAGCATGCTCATCTA
CCACGCCTTAACAAACCCAGAGAGACCCAGGTGGATTGAG
AATATGGGAGATCCCATGCAGGGGTTTGGGAATGCGCTAT
AACCCTTCTGGATGCTTCTTGCTCCTGCTCCCCATCCTCC
TTGGGGGTCTCAGTACAGATGAGGTTGTAGGATCTTAAAT
TCATCATTCAGAACCTTGCTTCCCCAGGGCTTCCCTTAAC
CCCATCTTAGGGATACCGGTGCAGAAGCCATGTCCTGGTG
CAGAAAGGATTTTGGTAGGGAGCAGAGGAGGTAGGGGTCT
GGGTTCTGGACCAGTTACCTGAAGGCATTGCGAAGTTTCT
CTCCCACTGCGTGTGTCCGGTCTTTCTTCTCAAACTCATC
GTCGAAGAGGGTAAGGGAGTATGCGGCTCTGTCTACCACG
TAGCGGGGCCTGGGCTGGCTCATATCTGGGGCATTTACAA
GCTTTGGGAGAAGCAGAGGAGGGGAGGGTGAGGGAACACC
CCTCCCCAGTGCCAGCCCAGGCCTTCTCTCTCTGGTCCTC
GCAGCAGCAGAGTTTTATTCTGGCCTTCCCCGCCCTGATA
AAGCAAGGTGCCTCCCTTCCCTCTGTCAAGTTTTTCCGTC
AGACTCCCTTCATGAGTGGCCTTCCTTCCCAGGCATTGAT
GATGCATACACTCGCCCTGGCTGTTTTGCTTGGCGCTCAG
CACGTGGCTGGCACTCCACACCTGTGGTGTCACCATCACC
CCCACCGAGCACCAGGCAAAGGGGAGGTAGAAGTATGAGG
GCAGGAGTCCCCACTTGATTCAGCAGGTGGACCCTACCCT
CCCCTGACCCCTGGTGTCCTCACAAGCCATACTCCCTCCC
CAGACTTCAGTTTCCCTGGCAGAAAGGCTCCTACCATTCA
GCCAGTCAGCTTGGAAGAAACAGAAAACAGCTTGCCTAGA
GGCAGGGGGATAGCTGAGATGACCTCAGGAGGACCCTTCT
TGGACAAGACACCTAGAACTTCACCAACAGGTTTCCCAGG
GGGACAATGGTGTGTGTGTGGGAAACCAGGATGGTCCACC
TGCCGGCTCTCTCTCCCACGGCTTCCTGTGCCTAACCTTT
CCCCCACCCTTGTGTACTGCCACTTCCCTCCTCCTCACTT
TTTGCGCAACCTCGCTGACGTTCCAGGAGCTGAGATGGGC
AGAGCTGAGTGCCAGGGCCCCTGAGTACCGGAGGAGCTCC
CTGTAGGAAGCTTTCCCCTTCCCTCTTCCAATTACTGGGC
CTCCCACCTCCCCTCTACCTCCCAGAGCTGGGAGAAGTTG
CTCAGAGGACCACAGAGAAAGAAGGACAGAGAAGAAAGAG
ATGGGGCAGGCTTAGAGTGAGGATTTGTATCTGGGAGGTG
GGGAGTGTGGGGTGGCTGTGGCCAGTTTGGCAAAAGATTT
GAGTTGGGGTTGAAAATGAGTAACTACCTGGGGGCTAGAG
ATGCCCCCAACTTCCCAGAGGAGAGCCTGGGTGAGAGTGG
AGGTTATCAGAGGGGAGCAGATTGCTTAATGCCTTTTGTG
GAAGGGTCCAGGAGCCTGGGTTAGTCCTGCTTTTATTAAG
GAGGTAGAACGGGCAACATTACTTTTTGAACCTCAGATTC
TGTATCACTAAAATGGGGGTAACAGACATATTTCACAGGG
TTGTCGTGAAGATCAAATGAGTTAATGGATAAGAAAGAGT
CGTGTAAAATGTAAAGTGTGATGCAAATGTGAGATTCTAT
TACGAATAAGATTGTGCTGAAGTTGGTGAAGGCTGGGCTG
GTGCATTCCATTCATTTGGTCTTAGGATCCCAAGGTCCAC
TTGAACTACAGGTGAGGGTGGGATGCCCTGCAAGACCCCA
CAGGTGATACCCAGCAGAAGAGAGGGTGGGAGAATGAACC
TACCCCCAGCGCCTGTGCCCAGCCCCTCGCCTGGCCCTTA
GTGTGTACTCAACAAACACTTGTTGAGCGAATTGATAAAT
GGTGTTTTGGAGGAGACATGGGCAGAAATGAGTAAGGGCA
ATGGCATGTGAGACATTTCAGTGGGAGAAATGAGAGACGG
GGTGGCTTAAGGAAAACAGCACAAGTTTGAGAGCCAGATG
ACCTGGGTTCAAAGATTCAGTTTCTTCATCTGTAAATGGG
GATAATAACAGTCGCAGGCAGATGCTATGAGGATTAAGTG
AGATCATGTGCATGAAGAGGCTGGCCTTTTATAGGCACCC
AGTAAATGGTAGTGGTGATGATTACTGTGATTAAGATGGG
AGGGTGCTTTCTACCTCCTAGCAGAGACTATTCAGAGGCT
GCCGGCCCTTCACACGCCCGTGAGGCGGGGTGGTCTCGCT
CTTCCTCTCCACCCGCTCCAGAGTCTGCATGGGTCTGGCT
GTCCAGGTGGTTTGCCTGGGGGGCTCAATGAGTGGGGAGC
ATGACCTCCCCACATAGGAACCCAGAGCTCCACACCTTGC
TTCAGAAAAAGACTCATGGTTTGGGGAGTCTAGCCCAGGC
CATTAAACAGACCACTTGCAAAAAAAAAAAAAAGCCAAAA
ATTTCAAGGGGGGCTGAATCAGAAAAGAAGAGCCCTTTGG
AAGAGGAGGTGATGGGTGATCTTGCTTCCACACCAACCAG
CAGGCAGTGATCCCTGAAGCATCTTCCTAGGCTGCTTTCA
AAGGGTCTAAGTTCCGGTAGTGTGTTTGCGGGGAAGGGAG
TTATTAGCATCTGATTCCGCTGAACCCTACTATCCCAGCC
CCTCTCCCTGCGATTTCCCCACTTCCTCAGTGGTACCTTT
CTTCCTGCCACCCAGCCCACCCCCATCCTTGTTCCTGTCC
TCTCCCTACCCCTCAGCCTCCATATTCAGTTGTTCATCAA
ATCCTATTGCTATTTCCTACCTTCCTCCCTCCTTTCCTTC
CTTCCTTCATGTCCTTCTGTCCTGTCCATTGCCTCCATAC
CTCCACCCACTCTGTCCCATTGCCTCCCTCTTCAAGTCTT
ATCTCATATTTGGACTACTGCAAAAATTGATTTGCTGGTC
TCCAGCTGTGCCCCTCCAACCCAGCCTAAACTCCCTGCTC
TGAAACCTCTATCTCCCTCATTTCCAGGAGGATGAGGCCC
AAACTTCTTTTTTTGGCATTTTTGTTTTTTTACCCTCTGG
CCTTGTATTGGTGGATTCAGGAAATCTGTTGGCTAGGTCC
CTCCACACCATCTGGGCTGGTCTGTTCTGCACCCGCCAAA
CAAGCTTTGGTCTCTGTTCCCACTTTCCTCCTTACCTGAG
GTGCCCTGACTCATTTCTGCCTTTCTAGGCCTGCCCATCC
TTAAGACCTGTTGAAGTTCCTCCTCCATCCCTCTCCTTCC
TCTCCCACTCCTTTCCCTTCTCCTTCTTGCCTATGAAGCC
TTTCCTGACCATCTTGAAACCCTGAAGGATTTCTCTTTCT
CCCAGGATCTCCATGTGCACCCCTCCAGCCTGTACACTAG
TGTGGGCTTTGGCCGTTTTTCTTCGGGAGGAAAGGGGCAG
GGGTGGTGGAAGTCCTTCAGAGAGCAACAGGTAGGTGACT
CAGGACTAGTTCTGCCCCTCTGGGCAGGCTCACTGACAGA
TGAAGCACCAGATACTAGGGAGTCCCCTCTGACACAGGCT
AACAGAGGAAAAGCCTCCCTTGCTTTACTGGAATACCAAA
TCTGTCTCTTTCCCATGCCCTCTGCCCATCCCAGAAATAG
GATGCTGAAGGGGAGAAGGCTCTGGGAGCTTTCACAATCC
TGAGTTTGCCTAAAGAGGAGAACCCAGCAGCCAGTCAGAG
TCAGAAAGTTTTGCGTAGAAGAGAACTCGAGGACCACATT
GGTGCAATTGTCTCATTTTGCAGATAAAGAAACTGCACTT
GATTTAACTCCAGTGTTCCTATTCGAAGGGGCTTCAGACC
TTCCAGGGACAAAGCTGATCCCAGGACAATGTTTTCCCTG
AGTGGCACTCAGAATGCCCCTTTCTGACCACCCTGGTGAC
CTTGCCACCCCAGCTGATGGGACAGGACCTCTGGATTCTG
TTACTCCTCTCGAGGGCTCTGGTTCCCTCCTGACCTTGGT
TTCCCAGGACTATGATGGCCAGAGTTGCAAATCTGCAGCC
ACAGGAACTGCCCCAGCTCCTGGTGAGAAGGCGCCCTCAA
CGCACTTCCTGATTCCAAGAATAGGGGTTGAGGTGGGGTG
GGACGTAAAAGACAAGTGTATTTCATCCCCAGCCAGCCCT
TCAGGTGAGGGCAAGAGGTGGAGGGAAGGGGGATGGGAGT
GATGGAAAAGGGTGAGTGGCATGGTGGGGAGGAGGAGCCT
CAGAGAACTAGCAGGGATGGGAGTCCCAGGGAATCCTCAG
AGAGGGTGTCTCACGATGCTAGATGCTATGTTAGGGGCAG
GAAAGTGGAAGAGGGAGCAAGAAAGAGAGCCAGGTATAGG
GAACATAACAATCTGATCCCCAGTTAAACAAACAAACAGC
CATGCTAAGTGATGTCAGCATCGCTGGAAAAAAAAGTCAA
GTGCCCTATTGCCAGAGGTGTGTATCTACAAGCCCTGCCC
CCACCACCCCTCCACTGCCTTCCATCCCCCTACCGGGCCA
AGGATAAATAGCAGGTGCCATGTGATAATACTGAGAAACA
AAAGGGTGACCCTGCCCCTCCTCCACTGTGCAGGGAAGGG
GGGCAGGTCCCAAAGAGCTGAAGGGACTTAGAGGGGGTCT
GTAGGCTTTAAGGGGAGTATGGGGTGAGCCGGGGAGAGCA
GAGGGCAGGAGATGTGGGTGCATGGGCCATTCCCATGCCC
TGGCAGGAGAGTGGGTCAAATCTGGAGCAGAGGGGATGAG
GGGGTCCTGCGAGGTGGAAGAGCTGGGAGAGGGGAAGCAA
AGAGAAAATAGACCCTGCAGGGAGGGCACAGGCTGGAGCA
GATCCCCTCTTGAGATTCTCCAGGATTTCTCCTCCAATGA
GCTCATGCCAAACAAGCGCCTGGTACCTTCTCCCAGTCAC
ATTTCTGACAAGATCTCTGTCAACACCATCCAAATATTGT
AGGCAGAGATGAGCTTGGGCAGAGATGGGCTCAGGCAGAG
GCAGTGCCCGAGTGGATGCACCGAAAGGCTTGGAATGGCA
CCTGGCCATGAGAAGCATGCAATAAACTCCAACTATTATC
ATTACTGCTATGACTCCAGAGGAGCCTCTTTCTTGCTCTG
CCATCTCTAGTGGGCACTCTGCCTTTTTTTGGCTTTCCTT
TTTCCATCTGCCCCTATACCCGCTGCCCCATGCCTTAACC
CCTCCAAATTTTCCCAGGACTTGATGAGAGGAACAGCAGA
AAATCTTGTCAGAAGAGGGTAGAACATCTGCGGAGCAGGA
CGGTGAGGGGCCCATTTGTGGGTTTTGGTCAGATCTGGAG
GTGATCCTGTCACTGTGGCCCAGGCTGACTTCCTCCCTCA
GTCCTGTCGGGGGTGTGCATGTGGGGGAGGGGGTTTTTGA
CGCATGTGTGCCAGGTACGGGAACAGCCCCGGCTTGGCCA
ACCCACCCTGGCGTCCTTATCATTGGTTCCTAGCCAGCTG
GTTGCTGTGTTCTGGGAAGAGGAAAGGTCACCTTGAGGTT
TCCCCTTTGCTCTAGCTGCTGGTTGCCTCCCTGCCTCATC
CAGGGTGGGGGTCACAGGGTAAAAGCAGCCTCTGAGTGAC
CCAGGTGTGAATGTGAGCTGGGACAGACAAGCTGGCTGGG
GTCTCAGTGGGAGACTGCATCCCTGGCAGGAGGAGGAAGG
ATGTAGAGGCCTCTGCACCCCTAAGACTTTTTTGTTTGTT
TGTTTTGTTTTTTTGTTTTTGTTTTTGTTCTTTGAGATGG
AGTCTCCCTCTGTCACCCAGGCTGGAGTGCAGTGGCACGA
TCTCGGCTCACCACAATCTCCACTTCCTGGGTTCAAGCAA
TTCTCCAGCCTCAGCCTCCCCAGGAGCTGGGATTACGGGT
GCGCACCATGACACCCAGCTAATTTTTTTTGTGTTTTTAG
TGGAGACAGGGTTTCACCATGTTGGCCAGGCTGGTCTTGA
ACTCCTGACCTCAAGTGATCTGCCCTCCTCAGCCTCCCAA
AGTGCTGAGATTACAGGCTGAGCCACTGCGCCCAGCCCCT
CAAGGCATTTTTAAACACTCCTTTTCCTTCTACTGTCTCT
GTGTTTCCAGGGCAAATCTCTCCCTGCTCCTCACCCCAGC
CTAATTTCCTCCTCAGTGTAGGGGAGGATGAGATGTCCCT
AAGGTGTCTTAGAGACTGCATCCCGTGTAGGGGAGAGATT
CACTGATACCACCCCCCAAATCCCCACTCCTTAGCTCCAG
GCCGACTCTCCCTCCCTCTGCACTTTCCCTGCTGGGAATG
GGTGCTGGGCTGAGGAAATAGGCTCCAGAAAGAGGGACCA
AGGCTAGACTTTGAGAATCACTTCCTAACAGCAAGACTGA
CAAGGTCATGGGCTCCCTGGAATGGGCACTTGAGGTTAAA
TTCCTAGAAGTCTTTAAGGAGACTGGGGTTGCTTTCACTT
GGAAGCAGGGCCTGGGCAAGGAGACCAGTGAAGGGCCCAG
CTGCTCTGGTCCCAGAAATCCAGGCAAAAGCCCAGAGAGG
CATCCAGTGAAGATCAACTCCCCTTGAAGGGGTGGCTCTG
CCCCCCTCCATCTTCCAAGTAGGGACCCCACAGCCCCCAA
AGCTTAGTTAGTGTTGAGCTGGTCCTCGACTCCCCCAGCA
AGTTCACGAGGGTCAGTCTGGCTGTTTAGTACGGTTTAAG
AGGCACTCTTGAATATTGGGTATATGCCAATCTCCGGAAA
ACTCTGGGCACTAAAAGATAAAGAGGAGTCCGTCTCTGCC
CCAGGGTTTATACAAATGAGACTCAGAGAGCAGGTGGCTA
GCTCTGGGAAGTGCCTGGGAAGGCCATCCTGGCAGTGGAG
GTGCTCCTGGCCGTGCTCGTCTCCATGCTGCCCAAGCAGG
GTCTTGCCAGGTTCTGAATGCCAGGGCCAGGATGAGGGAG
GTGGGGGGGGACTGTGGGGGCTCTGAGAAAGGGTCATCTG
CATGAGTGAAGCCACTCAGGGGGAAAGCCCTCTCTCAGTC
TGCCCACTTGGGGGGCTGTGTCACTCCAAGGTCTTCTTCT
GGTGCTCAGACCCGTGGGGCCAAGTGTAAGGGGGCAGTTG
ATGCTGGAATAATAAAAGCTTTGTTAGGTCTCAGCTGGGG
ACCCTCTGGGCTGGTTTTGAGGAACGGTGGCACCGCCTGA
GAGTGGCTTGGAACCCCTTGGAGCTGCAGGATGAGGGGTT
TGGAGACTGACAGCCTGGAGAGCTGGCTGCCCATCCACTG
TCCTGGCCCAAGCCCTTCTGTGTTGAAGCATTCACCAATG
AGTCGGGCGTCCCGGGTCCAGCTACCGCCCACCCGCCTGC
CTGATGGAGCTGGTCCCTTGCTCACCTTCTCCCACTCCTC
GGTTTCCTCCCCCTCCACCTCTTCCAACTTCTCAGGACTA
ATGGGGACACATGGGATTCTGTGTAGTCCATGCTAAGTTC
CCCGAGCTGGTGGAGAAGTAAATGAGTGAAGGAGGATGTC
TAGGGGGTAGAAGGATGGGGAGACAGCCACACAGAGTAGG
CGGGTGAGTCAAGCATTAAGAGCTTTTGCCTCCAAGACTT
GAAAGGAAAGGGAGAGGAGCAGCCCACAGCTTCAAAGGCT
GGCGCGGAGGAAGGTCTAACATTTTCCTTTCCCTCGGAGG
CCTTTGCCTCGCTCTGTTTCGGGGTCTGGCGACCTCCTCC
ACCACACCCTCACCCTACTCACTCCCTCAGCCAAGCCCAG
CCTTGCAGCCCAGGTCCTTACATGGCCGTGAAGACCCGAA
GGGCTCCTCAGAGGAGAAGGGCTGGGAGGCTGCTCTCAGA
CTCCAGGGGCAGAGTGTCCTTCCTACTTGTGCTCAGGTTG
GCAGCTGGTTCCTGTCATCCCTCCTCTCGGTACCCCTGGT
GCCTGCCCTCTTGCAGGGTTGACCCCAGCCCAGTGGGGTG
GGCTGGGCTGGGTGGGGCTTACCGGTGGGTGAGCAAAGCC
GGCTGGGCAGGGCTGCAGGTGTGTCTGGGGAGCGGGCAGC
CGAAAGGTGTTCCTGAGGTGTGTGAAAGGGCTCTGCTCAA
ATAATCCAGGGAGGCGTTTATAAATAACTTTTCCTCAGGG
CCACGGGGTGAGCCCCGGCTTCTGATTGGCTCAGAGGGGA
AGTGGTTTTGAACACTACACCATAGCTAAGCCTGAGGAGA
TAGGAAAAGGAGATAAGGGGGGAAAGGTCCCAAATGAACA
GCCCTTTTTTTGTTTTACCTGGGGAGCAGGGCTGTTTGAT
GGGAGCTTGGCACTTCCTAAATCCACCCCGAAGACAATAG
GTCACATTCAGCGGGGCTCCTGCCCCACAGGCTCCCCCAA
GGCGGCCCGGGAGGAGGGGGACGAGGCAGAGGAGGGGGAC
AAGGCAGGACAAGCTCCTCTGAGCTTGCTGTCCTGCTGCT
TATAGGGCTGGGGGTCAGGCCAAAGAGCCTCTTGGACAAT
GGGCGCTATTGAGGCCACCTGAGGGGTGTGCTCTTGGGGC
TGCTTGCTTTGAAGATTGGAGATCTAGGGGGTGGGAAGAC
AGTAGTCCTCTGAACACCCCTGGGGAAGGGGAAGAACCAT
GTCTGGGAGGCCCTGGGAGCCTTTAGGCGGTTTTGGTTTG
TGGTGGAGACCTGGTTCCCAGTTCTGTCCCCAATCTTAAG
TCGCTTGTGAGCTCTGTGCCTTGGTCTATCCATCAGTGCA
ATGGGGGAAATTATTCCTGGCCCTCCAGGTAGTGTGCAAA
GAGAACACAGGGGTTTAGAATCTGGTGAAAGAGCTCAAGA
AACTGGACTTAGAACAGTTATGAAAGGCGACCTGAAGGCT
AGCAAATCTCCAATCACAGCCCTCTGCTGCTTCCAGGAAT
TAATGTCTCCCTGGGTCATGGCACTGCTCCGGCTGCTGCC
AGCAGAGCTGCCCATCCCAGGCCCATTGAGTGCTGTGGAA
GGACCTCAGAAAGCAATTCTGGACAGTGGGTGGGAGGGTG
GGGGGGGGAGTTTCTTAATTTACTTCCTGGGAGGGAGAGT
CCCTACCTGACACCAGGTGCCCGTTCTTTGAGACATCAAG
GGCTGCCCTCTCCTCGTCCTCAGTTGTCCTCCCATCTCTC
CAAAAGAAACCAGAGGCTCTGAAGTGGGCTGGAATCAGTG
CAGGGGGCTTCAGTAAGGCACCTCTGGAAGTTGGGGTGAA
AGTTCCCCATGGTGAAATGAGCTAGCTTCGGTACATAATA
GGGACTCAATAAATATTTGTTAAATGAATGAAAGAGTGAA
TTGTCTGCAAGCCCAACCCAAGGGATAGTTTGTAGATGTT
TTGCTTGTGGGGACTAGGGAAACACCCGAGGTCACTCAGA
GTTGTCAGGGTGTAGCCAGACAACTGGCTGAAGAGAGCCA
GAATTCAAGTGACCCAAGTGTGCCCTGACACCCGGCTGAG
GGATGTGTGCTTGGACGCTGCCTCGGGGACCCCTTCCCCA
GACCCCTATGTGGACTTAGCTGACATGTTGCACATTCGTT
CCTCTGGCTTCCTCGGCTTCACTCTCATAACACTGACCAC
AATTAATGGTAATTATGTATGGAATTGTCAGTCTTCCTGA
AAACACCGTAAACTCCCTGAGGAGGGCAAGGGGGCAGTGC
CTCTTTTGTATCCCTACCCACCTAGCCCAGTGCCCGGCAC
TCAGGAGGAGCTCAATATAGATTGGAGGAATGAATGAACA
GTTGTATGATAGAGTCTTTAAACAAAGAAATGCCAGAGGG
CGAGAATTTGTCCATGCATCTTCAGTATTGTCCAGTGTCA
TGGGTAGCCTGACCTGTTCTAAACTTTGGCCAGGAAATTC
CTAGAAAGCAGATGAGTCATTAGGTTCTTCCTATAGCCAG
GTGACAGTGGCCATCAAGATCAAGCAACTAAGTCCCCTTG
CTGAGACATCATGTCCACCAGGGAATCTTCTGGTTGTACG
TCCTTTAGGGCAGAGAATGCACTGCCCAGCTGGCTGGAGC
ATCTAGGGCTGCTTTTGCAGGCATGCTTCTCTTTTAAATG
ACCCATGGACATTCTGGGCTACCCATTGGTCCAGTGTGAG
TTTTATTAATATGAGTTAGTATCTCCTGAGTCTGACCTAG
TTTCCACAGTAACCCTTGGTTTTCACACAGGTGATTTGGT
TTAATTCTTATACCAAACATATAGGCATGTTACTATCATT
TTTTGATGAGTAAACTGAGTTGACTGAAGTGAAATCACTT
GTCCAAGATCACAAAGATCTGGATGGAAGAGACAGGAATC
TAACTTGGCTAAAATGGCTTCAAATCCTCTGCTTAGTCTA
CGATATCACCTTAACCTTTGAGCCTGCGAAGCTAAGGATG
AGATCCTATAAAAGACCATAACTTTTAGATACTATCAGGC
TCCCTTGCAGGTATAACTCCTAACGTAACCTGGATGAAGA
TGTCTGGGGCCTCCAGGATACATGCTGGAATTGGAAACTT
GTTGTTTGTCCTCCTCAAAACTTTTCTACTGTCTCAGCAA
AATTCTGGGCAGGTAGCCCTTGCATTATAGGGGCAGTAGA
GATAGATGAGCCCAGAGATTCCTCTGAAGTCACCAAGGAA
GATGGACAGGGGCCTCAGAATCTGGGGCTCGTCATTGGTG
GGAGGCCCAGGAAGAAGGAAACCAGATCAGAGGCTAGGGA
AGCAGAAGACAGGAGGGGGAGTGCCCTGATGGCTGAAAAG
GCATCTTAGGGGTATCTTGGGTAGAATTAAAGTGTGGACA
AATTTAGGTTTGGTGGAGGGAACACAAAGATATGGAGAGA
TAGGTGACAGAAATAGAAACACAGAGAAAAAGTGATGGAG
ACAAAGACTCAGAAACAAAGAGAAAGGAGCCAAGGACACA
TTAACAGCCATAGCAGCTCAGCCTTGAGTTTTGCTAAATC
GTCTGTGTTTCATGATGAAAGCGATGAACAGCAACCCTAT
GCCTCTCTCTGGAGCAGGAGAGAGAATCCTTTGGAAGCAA
CCTACTTCACCCCCAGCCCTAGGGTGGGATGCTGCATTCG
TTTATTCATTCATTCATTCATTCATTCATTTATTCATTCA
CTGGAAACCCCTTATCAAGTGCCAGGATCCTGTCCTGGGG
AAAATGAAATAAATCAGACACAACCCCTGTCCTGAAAAGA
TCTCAGAATCTGGTGAGGAAGATAGGAAGGCGAAGAAACC
ATTGCAGCATGGAACATAGGGTGCTATGGGAGTACAGGGG
AGAGGTGCCCAGATCAGCCCTCCAGGGGACAAAGAAGGAG
CCGGGAAGACTTCCGGCAAAAGGAGGGCAGGAAGGTCAGT
CACAGCTGCAGCCTGGACACCTGAGCTATGGACCCCAGGT
GGGGGAGGACTCCCAGGAAGAAGTTGGATGGTGGCTGCCC
CTGGAAGCACTGTTTCTAGAAGGGATTTCCAGCTTGTTCC
CAAGTCCTCTTCGACTTCTGAACGCACCCAAGATTCTCTG
CCTTAAAGCCCATCCCTGTGTTCCCCTGTGATCCAGAGCT
TGTGACCACACATACACACGGTCACACTGAACAGTCACAC
ATAACACTGAGTTATGCAGATAAACCCAAAGTATTCCTAA
GGTTCTCTCCTGACACATCTCACCTTTGAGCTGATCTTGC
TAAGAAACAGCTATTTTTCAGATGAGCAAACTAAGGCTAG
ACCTGCAAAAAGGAGACAAATTCTGCCATCTCTGTCCATC
CTTGGGCCTCTGGTCTTATCTGCACCTGCTGGCTTCTTGC
ACGTGTGCCCTGTGTGGGTGCCAAGGGTGTGGGCAGGAAC
ATGTTTTGCGCAGAGCAGCCCAATGACTTAAGCAAATACC
TTAAGGCTAAAGACAGCAGAGTCTTCACCACCCTGCCCTT
CAGTGGCAGGATCTGGCCTGGCCCTGTGCGGCTGCCAGTT
TCATGAGTGCTTGTGGACTGGTGGGACTGCGGAGGTACCC
AAGGAGAGGCGAATCCTCACTTCTCTCCCCTGGGAAGCCC
AGGGGCTCAAGTACCCCAGCTGTGAGTATCTTAGGCTGGT
CAGGAGACATGGAAGGCAAGATGAGTAGGGTGATGCCAAC
CAGTGCTTGGTCTTTCAACACAGGGAACTCCTAGCATGTG
CCCAGCACTGTGCTGGGCACTGGGCATGCAAGACCCAGTG
AGAACCAGTTCTTTGGGAGATCAAGACCCTGGCAGGAGCA
GGCAGAGGAGGCTTCTAGAATACACACAACGACAGAGCTG
GGGGACGATATGTTAGGAGGAACCTTAGGGTGGACTCTGA
GATGGCGAGGGTCTGGACAGTTCTTGTCTGGAGACAGTCA
GGTCAGCATTGACCATGATCCCTGCACATCTGAGGCCAGA
GGAAAGGACGTGGCACAAACCATAGAACGGGAGACAAGGA
AGGGGCCTTAGGGTCCATCTGGTTCACCTTTCTCATTTTA
CATACGAGATACCTGAGGCCCCAGAGAGGGCCAGGGACCT
GCCCAAAGTCACCGAGAGAGATAATGGCAGAGCTGAGGAG
ACGGTTCAGGTCGGTGCCTGCCTCAGGACCCCATCCTATC
CCTCCATCCTGGCTCTGGAGCACAAACCAAGCCCTCTCTC
CACAAAGTGGGCAAGAAGTCATGTGGGGACCCCCTCCCAC
TCCCCATTCGGTCATTACCCAGACACACCCTCGGCTCCGA
GGTGGGCATATGCCAGCTGCCGCTGCAGAGGGACTGGTCT
GCCCATCTGAACTCGGCACTCCTTTAGGAGTGGTTTAGGG
TTGGGGTTGGGGGTGTGGGGGAAGCAGGTCTGCAGCGTCA
GGGCTTGGGAGCCCAGGGGGATACAACTCCTAGGTGGGTG
GGTCCGGCAGCTTCTAGAAAGAGGAAAGGATTCTGCTCAG
AACCAGAAATTGGCCTGGGTGAGGGTGTTTAGGGCAGTTC
ACACTGCCCTGGGAATGCTGAGATTGGGGCTGGAGTTAAG
GAGGAGGTGAGTTCCAGGTGGTTAATGTTGACTGATGGGC
CTCTTGGCTACAATCCTGACACTGGGGCCTTAAGCCAAGC
ACATATTAACCTGGGTGTAGGGGCTGCTTCTAAGCAGGGG
ATGTAGACCCCCAATTCAGGGAGAACTGAGAGAGCTGGAG
AAGCATGGAATTGAGAATCTTGGGCACCAGGCCTCACCCC
ATCTCTAGGATCTGGCTTAGGCAGCGAGGGTATTATGGCA
GAGGTGGTTTTTCTGACTGCAGTAAAGTCATAGGAAAATG
ATACCTTCCCATCTCCCTCTTCCTATTCCACATTCTCCAG
GAAAGAGTCTGAGACTGGAAGGTGCCTAATACCCACCACC
TGATCCAGCCCACCTGACTCTTCCTCCCTGGTGACTCCTG
ACCACACAGACCTCTGTTTTCTGAGTGCCAACAGCTATGC
AGTCTGAACCTCACTGCTGGTGGAAAGTGAGGTATTCTAG
GTCTTCTAGGTTAGTTTTGTCTCCCGGTGGTTCCTTGAGG
CCCGGGATTGTATCACAAGCACTTGCGAGACATCAGAATG
TACTGGAAGAAAGAAAACTTTAGGCTCAGATCTTGGCTCT
GGGGTTTGCTAGTCATGAGACCTAGGGCAAAGTATTAAAC
TCCCAGGCTCAATTTATTCATCTGTGGAGGGGGCCGAGTG
GCAAAAAAGGAGGTGCGGTTGTAAGGTGAATTCCTTTCCT
TCCGGCACAAAGACAGGGCCCAGGAATGACCGCTAGTGGC
ATGGCCATCTGCTTATCTCCATCATCTCTCTGATAGCGCA
GTGTAATCAGCCCTTCAGCCATACTCCAGCTAGGCGAGGC
CCTTCTCAACTGCACAGTGAATGACCCTTGCTCCCTTGTC
CCGGGGAGCCAGGAGTGCAGAGCTCCCGTTTGCAGGTCTT
GCCTCACAGTCTCCCAGAGATGCAGCCAAGTGGCAGAATG
GGTTCCAGAAGGCTCCCCACCCAAGCTTCTCCAGTAGAGC
AAAACCATGGTGGCAGTACCTGCACCTGAGCCCTGGAGCC
CCAGCCCCCTCTGCCTTTTCTCCTTTTGGAAGGTGCCAAG
TGGAAAGGGTGTGAGTGAATGTGTGTGTGTGTGTGTGTGT
CTGCAGTGAGAATTTTGAACAAGAGTGAGACCGCTTGTCT
AAAAGAGAGGGGGACTTGGGTATGTAGTACACCTTTCCTC
TTCCTCCCTTCTCCCCTCCACATGCTCCCTGGTGACCAGT
GGTCCTTTGCCTAGCCCTGGATGCAGCTGAGCCCTCTCAC
CTTCTAGATACCTGGAGCTTTCCTGCCTGAGGAATAAACC
AGGCTCTCTAGAGCCAGATCCACAGGCGTAGGCAGCTTTT
GCGAGAACAGAGTCTTGCAGCAGGGGCTGCTCCCGTTCAC
ATTGGAGAGAAGGGAGCGTGGACGGGCATGTGTCTACCAT
GAGTGTTTGGGGAACAAGTCCAGAAATGTATCAGCACCCC
TCTGCAAAGCAAACCTCCTATTGCTGTGGGGTTTTTTACC
TGCCAAGGTCAGGGTATTTAGCTCCCTTATTCTACCCTCC
CCCTTTCCAGCAACCTCCCCAGAACTGATCACCGACGGCT
AAGGTGGAGATGGTAGCAAGGTCAAGGATAGGCTTGCAGC
CCTAGAGAAAGGGCATGTCCACCCTAGGAAGGACACTGGA
ACCAAGCCAGGGCTTTAGTCTGGGACACACTCGGGTGCCC
TGACCAGCCTAAACTCCACTCTCCATCTGGGATTGGGGTC
AAGTGTGAACTGTGCATGGGATTCCCTGAGCAAAGTGGGC
CCAGTGTGAAGGTGGAGGAGGAAAACAGGGACTGGCCTGC
TGGGACCTCAGCTGGGGCCACTTCTCTGGGTCTCCCAGCA
CAGCAGGCAGGCCTTAGGTATGTGTGACAAAGCCTGGCTG
AGTGGCGCTGGGGTCCAACCCTCAAGAAGTACCTTCACCC
CCAGAGTACAGGAAACAGGTCACCGAGCGAGTGGGTTCTT
GGTCAGCTGGGGCCAATTCCTGTCAGCGCTCCAGGACTGT
GCTCTGGCCTGGCTTGCCCACAGGGCCGCATTGTTCCCTG
GGAGCCCCTTGAGCATTTAGCTTGTCTCGTCCTGCTGGTA
CATTCGTTGGCTGTGATTCCTGCTGAAGACATCTTCAGGG
GGCAGGCAGGACGCCAAGCTTGCAGGCAGGACTTGAGCTG
CTCCACCGAGCAGGGAGCTCAGAGGCAGCAGGGGCTAGCC
AGCCTGGGATGTGACCATCTGGGGCTCTTTGCCAAGGGCA
GGAGCAAGTTTGCCTGAGAAGTTCTGACACCCCCACTGGC
CCTGGCAAGGAGACTGAGTGCAGGCTCTGTGTGCAACTGG
AGTGTCCTGAGATTGGCTCTGTCCCCTCCAGAAACAAGCT
GTGTGATTATGGACGAGTTAATAAACTTCCCTGAGCTCTC
AGCCTCCTCATCTGCAAGATGTGGGTACCAGCAGCACCTA
CCTCAAAGTGACTTTGGGAAGATTAAACAAAGTAATGCAT
GAAAAGCACTTAGCTCAAGGTCTGACACTTCTCAGCCCCA
GAGGGCCCAGCCCACTAACACTGCCCTTTCTCTATGCCCT
CTCCCCATCCAGCTTGGAATGCTCTCCCTTCTCGCCCCGG
CTTCCAAAGCACTTCAGCTCAAGCCACATCTCCCTGATGC
CTGCCGTGTGCTCTGGTTGTACCTGCACTCCCATAGCACT
CTCAGGTGGTAACTGCAGTTAGATACTTGACCACGTGTTG
TCAGGGATTTGGCTCTAATGGGAGGCTTCATTCCGGGAGC
ATAAGATTTGGGATGTTTGCTTGTTTTGTCTCCTTTGCGG
ATCAAAACATACTAAACATTTTAACAAGAGTGCTTACCTG
TTGACTGAATGTCCCATCCTGGGTCCTGCCCCTGGGCAAT
TAGAATAACCATAATTTATTGTGGTTGTAGTTATGCTCTT
TGGAGATCCAAGGGTTCCAAAGATGTGCTTCAGTTGCAGC
CACACCCCACCAGCTGGTGAGCTCATGTGATTGCGACTTA
CTCACATTTTGCTGGCTTGTGTCCCCTCCCTCTGGCTCAG
AGCTCCTGTCCTTCCTCAGCTATAGTTTGCTGTGGTTATG
CTTGGGAGTCTCTGGGGTGTCTCTGGGTAGTCTCTTCTGC
TCCAGAATTGGTCTTACTGTCTCTTGCCCACGGGTCATGG
AGACAGGGTCCCTCCTGGGAATTCTGCTCTCCTGCTCTGG
TGCCATGTCCCGGAGCTCCAACCCTTGAGGGCCCAGCATC
TCAGGGCACACTATGACCAGCTGCCACATCGTGTACCATG
CAGAAGTGTGGGTTGTGGCATCTCTCCAATCTGTGTCACA
CTGTGTTGTCCCAACCCTGATGGTGCTATGGTGCAGACTG
CTAGCTATCCACTGTCAGAGACTGCATTATGGTAGGACAC
ATGGTGGCCAAGCGGGACTCCACTTCCTAGCCTTCCTTGT
AATGAGGTGTGGCCATGTGGCTGAGTCTTCACTGGACTGT
GGAATGGAGAATGAGGCCGGCCACTTACAGGTCTGGGTCT
TGAGTTGCTGGGCATGCTTCCTGCATGCCCTCTCCTCTTC
CTGCCAGCTGGAGCCTAGATATGGTGGGGACCCAGCTTTC
ACTATGCATGATGACAATGGCCTGGCAAGTGGGAAAGCAA
CAGAGGGAAGGAACCTGGGCCTGTGAATGACCTCAGGAAG
CCGAGAATGCCAGCAGCCTGGACTGCTCACTTTGAGACTC
ACTAGTGTCCCAAGAAGAGAAAAACTCCTATATTCTGTAA
TCTACTGTATTGAGGTTCTCTTTATAACGGGACTTTAGTC
TTTAACACACACATGGGTCCTGAGTCTCATTAAGTCCCTG
GTGAGAACAGCTCTTTCTGCTTCTGCTGTAGTCCTACACC
GTCCCCCCAACCCCCTCTCTAATGGCTGGATGGAACCCAA
GGGCCTAGCTGGGGAAAGAGGTCATAGAAGCCCATTTCCT
GAGTTCTTCTCTGTGCCAAGGGATTTGATCAGAGGGACTC
TTCCTTTCCTGTAAATAGAGGTCTGGAGGACCTTTGATTC
ACTAGCTCACCAGACCTACCCAGACTCTGGATTCTAGTAT
AGGGTCTTCCGGGTCACCTAGCCCTGTGCATCTTTAACAA
TGGAAGCTTGGTAATTAATGCCCTAGCATAAGTTAAGCCT
CATTGGATGAGGGCATAGTCTTCCTGCTTCGCTCACCTCT
GTCTCCTGCTTAGAGTGAGAAGAGAAAGCAAGCATTGGAG
GTCTTTCGGATCAGGAAAGAACCCTGTGGGTTAGTAATTT
CCAGGCCCCTCTTATTGTCTCTTATAGTAAGCAGGTGATA
GATGAAGTTGTGCTACTAATCGAAATTAAGAAAAAATAGT
GCTTTAATAATTCCTTGCATTTGTAGAGCACTTAGAGTTT
ATAGAGTGCTTTAGTATGCATTTTCTGAAGCTATTTATCC
CCATTTTGCATATGTGGAGACTGAGGATCCGTTACCCCCA
CCTAGGATATGCTCAAGCTTGGGTTAGCTCTCAGGGTTCC
TGACTTCTAGGCTTGTGCTCTTATTTCTATACACTGACAG
GCTGAAAAATGATGGTTTGTGACTTACGCTCAGGAAGTTG
TGAACATTGAGGATGGCTTCGAGAAGAGGGCATTGTGTTG
ACTTTGAGGGAGGCATTTCACCAACTGAGGTCTCAGTTTC
TTCTTCTGTAAATGTGAAAGACATGCCGGCCTCTCCCAGA
CCAAGTAGAGAGTTTGTTGTTGTCACATACATGGTTCCTA
TTCCATTTTCTGCCCTTACTCTAAGACTGTAACGTAAATT
GTTCTGTAGGCTTAGATTTGTCTGAGGAAGTTGGGGTTTG
GGAAGTAGGGATTTGGCTCTAATGGGAGGCTTCATTCCGG
GAGCATAAGATTTGGGATGTTTGCTTGTTTTGTCTCCTTT
GCGGACCGAAACATACTAAACATTTTAACAAGAGTGCTTA
CCTGTTGACTGAATGTCCCATCCTGGGTCCTGCCCCTGGG
GCTGCTGCCTCCTGATGGGTTAACCCAAGGTGAACCACAC
TAGCTGTCCTCTGGGTGGGGAAGTGTCATCTGAGACAAGT
CCTCAGCCCAGGAAGACTGGGGTGGGGGTGGGGTGGGGAC
TTGCTCTTTCACCTCAAGTAGCCCAGTCACACCGGGTGCC
TGGGTGGAGTGTAGGATAACGGGCCAGTAGGGAAGAAAGG
TTGGTTTGACCCTAGTGCCCCTGATTTTGCTGCCCCACCA
ATTACACAAACACAGCCCTGCACACCTGACATGAGCATAC
CCAGATCAGGAACCACAGACCCCAAGCCCCAGGCCCCTCA
GCTTCTATAGAAAAGCAGCATGCAGGATTCAGGTTAGACA
CAAAGGAAAACTTCCCAGGGTATGGGTATTAGATCAGAGA
CTGGATAGTGTGGAATTTTCTGAAGGGTGTATGATAGTTT
CTATCAACATGAAAAAAATGCTTATCCTCTGGTGAAGAGG
GTGGGGGTAGGGCTGGTAGAGACAGTTCAAGTGGACTTGC
CTAGAAGTAGCCGGATGAATAATGTGTAAGACCTTACTGG
TGAAAGCCTTCAAGCCCAGGCAGAGAGAAAAGCAATGAAA
GAATGAAGCAAGAGCCATGTAGGAACTATACCTGTTGCTT
ACGTCTATGCCTGGGAGTGGGAGAGAAAGAGCATTCTTGG
CTTTGAATACAGAGAAGGGGGGCCACTAGCCTGCTGGACA
AGTGGTTACCTGGGAAGCAGGACCCTTTGGCTCTCAGAAC
AGGGAAGGGTTGGGGGGTCTGTGAGATGCAGATTTCCATG
TGTCTGGCAGTCCAATGACATCTACAGTGGTTATTGGGAC
TGCCCAAGCAAATGAACACAGGGGATAGTGTAAGAGAGAA
GCCAGGGAAGAGAGCTACAGAAGAGCTGCTGGCCTCTGCT
CCACCAAAGCAAACAAACCAAGGCCTTGGGGAGAGGAACT
GAGAGGGTCCTATGGAGGTAGGATGGTTCTCTCACCCTAA
TTCTTCCTATCTCCACATTTTATCATGAAAAATTTTTCTC
CAACGTATAGAAAAGTTGAAAGACTTCTATGATGAACATC
GTATACCCGCCACTTAGAGTCTTCCCTTAACATTTTGTTC
TGTGTTGCAGAACACATATCTACCCAACTACCCATTGCTC
TATCCATCCATCGATCCCTTGTATTTTTGGAAGCATTTCA
TAGCACGGTGCAGACATCAGTAGCCATTTAGGCCAATACA
TCAGCATCATATCATTAACAGAGTTCAATATTTGTCACAG
TTATTTTTTTCTATGGAGATAAGTTTTACACACAAGGAAT
TCACAATTCTCCAATGTGCCATACATGAGTTCTGACAAAC
GCCTACACCTGTGCATCTCAAATCCTTATCAAGGTGCAGA
ACATGAGGATGACTCCAGAAAGCTCCCCCATGCCCAATAA
ATCCCTGCCCCATCCCCAAGTGACAACTGTTCTGATTGTG
TTTTTTTTCTACCAGATTTAGTTTTGCCTGTTCTGTGACT
TCACCCATATACATGAAATCATACAATATGTACTTGGGTG
AAGGTTTCTTCTCTCAGCATAATGACTCCTGCAGTCTTCG
GCAAAGAGTCTGCTTTATAAAAAGCCAGACCTTTCTTTTT
TTTTTTTTTTTAAACCACCAAAAATCATGTCCCCAAATCT
AATCTTCATTAAGTCCAGGGAAGCTGTGTGTACAAGGGCA
TGGTCAACACCCCAGAGCACTCATACTGTTTGTCCTTGAT
CACCTGAAGGTAAACAGGGCTGAGCCAAGAGACATCTGTG
AGCTGGGCTGTTTTTCAGTTCCCAGCCTCCTGTTTCTGCT
ACTAACTGCTCTTTTGGGCACCACCTGCCCCCAGCCCCAT
GGACTATTCCCACTCCAGGCACATAAGGCTCTGCCTTCTT
CATGCCCTCCTCTGCCTCCCCAGCAAAACCAGAAGGATCT
GCTCACCAGCCATTTACACTAGATGACTGATAGTCCCGGT
TACACTGTAACTGCACCGCCTTCCACTGAGGTATTGCCTC
TACAGGGTATTGACTTGAGTTTGTCTCTGAATGGGACCCG
ATAGGCTCCACAGCCCGTGCCTCTTGGACTTCCCCCGAGG
CTCCCCTAAGAATGGGGAGCTGTGGCTGTGTTTCCACAGG
AACGCGAAGGTGCAACTCAGTGGCACTCAGTGGGCTCAGC
TTCATTCTTAGACACAACCCATAGACAAAGTGCAGAAGAC
TTGAAACTGTGATGATATAAAAGTAATGCTGTGGCTCACA
GAAACCTGGAGGAGGAGCAGAGGATATAGATTCCCACATC
CCTCCCAGAGGTGGGGTGATAGGCACTATCTAGAGCTGAT
GCATTAATAATAAGAAATAAAGAAATAAGGAAAGGAAGGA
AGGAAGAAAAGAAGCAAGGAAGGAAGGAAGGAAGAAAGGA
AGGAAGGAAAAAAGGAAGGAAGGAAAGGAGGGAAGGAAAA
TAGATAGATAGATAGATAGATAGATAGATAGATAGATAGA
TAGATAGATAGATTTAAAGATATTGAAAGTCCGAAAGGCA
GCAACCAGAAGACCCAAAATAACAAAAATCAGGAAAAGGG
AGAGGAGAGGTTGGAACAGTTTCAGGAGATGTGTCATTGA
AGAATTATATATTACCTCAAAAGTGCATGCAAGCTGAGTA
CAGTGGCTCATGCCTGTAATCCCAGCTACACAGGAGGCAG
AGGTGAGAGGATCACTTGAGGCTAGGAGTTTGAGACCAGC
CTGGGCAACACAGCAAGACTGCCTTTCTTTCTCTCTTTCT
CTCTTTCTTTCTTTCTTTCTTTCTTTTCTTTCTTTCTTTC
TTTCTTTCTTTCTTTCTTTCTTTCTTTCTCTTTCTTTCTT
CTTTCTTTCTTTCTTTCTTTCTTTCTTTCTTTCTTTCTTT
CTTTCTCTTCCTTCCTTCCTTCCTTCTTTCCTTCCTTCCT
TCCTTCCTTCTTCCCTTCCTTCCTTCCTTTCTTCCTTCCT
TTCTTTCTTCTCTTTCTTTATACAGGGTCTCACTAAATTG
TCTGGGCTGATCTTGAACTCCTGGGGTCAAGAGATCTGCT
CCCCTCAGCCTCTCAAAGTGAGCCACTGTGCCCGGCTGAT
CCTGTCTTTAATAAAAAAAAGTGCATGTGGATGAGGCATC
CACTCCCCACTATGCCCAAGTTTATCTGTGCTATGAAAGC
AGTTCTCCCCTCCCCACCTTCCCACATCGAGTAAAACCGA
GGCTCTAGGTTCTGTGTCACAGTTTTCCCTTCACTTGGAG
TTCCCTGACCCGCCATGGCATGGCTTAGCGGGAGAGGCAC
AGCTTTTGGCAAAGGCATTTTAGGCATTGATGAGAAATGA
CAAGTGGTATGTGGGGCCTGAGGGACCCAGAAAATTGCTC
TTAGTCCATCCTGCTGGTCCCGAAGGGAAACCCTAGTTGT
TCCTTTTATCAGGGCTTTGGTTGGAAGAGGGGGTGTTCCT
CCTCCCCAAATGGCCTCTGCCCCTGGGGAGGCTGACCGAG
CCACAGGAAGCTTGCTTCTGAAACAACTCAGAGTGAAGGG
GTTCTGGTTCTTTCTTCACTGGCTCTCTCGGCGTCAGGAG
GCCACCAGAAATGGGCACAGAGCTACCTGCCGCCAGTCTG
TTCCCTCCAGTCCTTCCCTTCCAGACCTAGGCTCCCTTCT
CCCTCCTGCCCTAACCCTGTGGTTGTTCCTCCAGCCCCCA
TCTTCATCTTAACCACAGTTAGGTTTATCTGACTTAGCTG
TATTTCAGAACCTTCTGGAGGAGTTTTTAAAAATACAGAT
TCTTAGGCCTTGTCCCAAGAAATTCAGGTTGACTGTGCTT
CGGTGGGACCTGGTTCTGAGCATTGTGTAAAAGCTCCTCA
GCCGATTCAAGCACACAGCTAGGTCAGCGGAGCCCTGCCT
TACCCCCAACCCTGCCTTCTTTCCCCACTTGCCTCCCAAA
TATGTGTTCCATGTTTTCTGGCACACATGACGTGACTTTG
ATTGGTAATTGATGATTTTCCACACCATCACTTTTAAAAT
CAGATACTCTCTGAAACGTCCCTCTGTCTGCCTACCTCAT
CCATGAGGCCCATCATGTTTATCAGCAGCGTCACTGTAGA
AGACTCATCCCTGTCTCCCAGAGCTGCTCCTAACCTCTTG
AGGCTCTAGAAGGCAGTCCCAAGCTGGGAGAGAGTGCAGC
TCTACATTTTTCTAGCCAATGGTGAAATGGTCACTCTGGG
GCCTGGCTCCATGTGCGTCTCAGTCTCAGCCCCACATCAA
GCCCCTCTTCCTCTGAACAACTGGATTCTTCCAATCTTGT
TTTGGGAAGACTCTCCACAGTCCCCAAGGTGAGAAGAAAG
TATTAGTTATGTACATCAGCCAGAACCCCTAGCTTGTCCA
CAGGCACTGCATTTCCTTACTGAGTTCATATGAAGCAGTG
GAACTGATAATACCATCTCATCCCGTGACCTCCACACGGG
AAAATATGCACCAATGAACCTGCATTAAATGGTTGGGAAA
TCACCCCTCCTAACCATTCCACAGCATCCATTATAGGGGA
AAAAAAAAAAAAAAAAAAAAAAAGAAAAGCGAGAGACTGA
ACAAACAAGCTTTAGGACAAAGATGATAACCCCAAAACAA
AATTCCAAGCACCAGTGAAGAAGAGGTTATTCTGAATTGG
GGACAGTGTTGTCACTCCTCAAATTGCAGCCATTTCCTAC
GGAACACAGTGAATGGAGAAGAAACTAAATGTGTGTGTGT
TTGAATGACACACCTGAGTTATAGTCTGCTAGTTATTTCT
GCCTCCTCTGGCAAAGGACAAATAGAGGATTTTCTAGAGA
AAAATGACGAAGTCTGTAAAAACTCATTTGAAAGGTCAAG
GTGTTTTTTTTGTTTTTTGTTTTGTTTTGTTTTGTTTTGT
TTTTTGCAAATGACCTTGTTCAAAGAGCTTCAGGCATTTT
GTCCTTTAGCAGTCCAGCCCAGGTCCAGGCTGGAGAGTGA
GATGGTGAAAAAGTCAGAGGTCAAGAAAGACACCCCAATT
AGAACCCCCTGATGCTGCTGGTGGGAACCACCTCTCAAAT
CAGCCTCCCTCTAGCATGACTCCTGCCCAAAGGAAGATGA
GAGTTTTAGCTTGGGATGCGGGGGCAACCAGAACCCCAAA
GATCTGCTTACTCCCTGGAGCTTTAGCTAGAAGACATCAG
CTTGAACTGACTGACATCTCCCCCCAGCCCCCTGGGTCTG
CCCTGCAGCTTCCCAGGAAATGAATCACCCAATTAATGAA
CACCCCAGGCCACTGCCTGGAGGCTGGTGTCAACCTGCTG
CTTCCCTAGGTCCAGGGACTTGTGACAGCTCCCTGGCTTT
TCTCCTCCATTCCCAGCAGTACCCCCTCCAATCTTCTGTT
CCCAAACATCACGCTTCTCAAAGTTCCATCATACACAGAA
CGCTCTTTATTAGTTATATATTTTTCTGCTTATGAAAGTA
ATTTTTTGCCTACTATAAAAATTCAAACAAGATAGTAATG
TGCAAATAAAAAAGCAAGTCTAAATAATCTAATTTTCCTC
AGATAACCTGCCTTAGCAGTTGGGTGTACACCCTCTCAGA
TCTTTCCCTTAAGTGTGTACAAACAGCTTAATGTGCCAAG
CTGTTTGTTTCCCCACACCTTTGCCCATACTGTCTGCCCT
GCTTCCTGGAATGCCCTTTCTTCTCCTTTGCCAGGCTGAC
TTCTGCACAGCTTTCTGAACTTAGCAAACTTTCTCTTTCT
GTCATCCCCCAACCTGGAACAGGTACCTTCCCCTGGGCTC
CTTGACCCCTTGCACAGTGCTGTCATAGCAGCCAGCACGA
TGAGTGATCAACTCCTCTCTGTTTACGCATCTGTCTCCCC
AACTAGAATATAGTATAGGTTAGTGGCCAAGAGGTGAGGG
CCAAGGTGGACCCAGTTCCTTCCCTAGGTGCCCCAGCCCC
TCTGGCTCTGTCTGACTGTCCCATTCACTTTAGCATCCTC
AGTGTCTAGCACACTGCCTAGCACATGGTTGGTGCTCAAC
TGGTACTTGTGGAATGAGTGAGTGAGTGGATAAGTTCTGG
GTCCCCACAGTTGTCCCCATCATGGGGCTCTTATATACAG
GTAGAGAGCTGCAGAGAGGGGCAACCACCCAAAAACAGAA
GAGCTCCATGTTGCTGAGCCCCAAAAGCTGCCAGTATCTT
ACACTAGCTGTGTAACCTTGAGGGAAGTCCTCTCAGGATG
CCATGAGAATAAGAATTTATAAAGTGAGGCTCCCTCCTAC
CTCCCACCGTGGCTACACCCCCACTCCCACTTAGGAGGCA
AAGAGGCCCTTTCCTCAAGCCCAGTGAAACACTAAGAGCT
CAGGTCTCTAATAAAGCTTGGCATGCTTGGCTCCCAGGGG
CAGAGCTCCAGATGTACCAGCTGTGTGACCTTAGGCAGGT
GCCATAACCACTCTGAGCCTCCTCCTGCAGCAGGAAAATT
AGAATGCACTCAGGAATACCTATGTCACAGGTTAGGGAGG
AAGACTAAATTAAGTGTGAATGTTGGAGGCTCTGTCAATT
CCACAGCTGTTTGTTTTACCTCCTCCCAACCCCAGGTGGT
TCAAAGTAAGATCAGGGTGCTAGGAACCTGGACTTTAGCT
CTGCCCCTCAGCCCAGGCAACTATGGGTGCATCTCTGCTG
TTTCCTCATCTGTAACATGGAGCCAGGAGTGTTGGACAAG
ATGGTTCCCAAGGCCCCTTTCAGTCTCTCACATTCGAAGT
GCTCTGAAAAGTAAAATGTTCTGCAAAGTGCCCCAAGTCC
TTGGGCTATCATTTGCTTGTGAGAAAATAGGCTCTGCCAG
TGGCCAGCTCTCTCTGTCGCACCATAGCCCCTGCCAGTCA
GAACTGGGAACACGGAGACTGGCAGGCCACCAGATGGAAC
ACCCCTGACCCTGGATTTCTGTGCTGGGAACTGTGACACT
ACCTGATGCTTCTCCTTCCCAGTCCCCAGCAAGGGACAGA
TGTGAGGACAGTTTGTGTTGTGCGTCTTTTGACTTTTTTG
GAATGTAATTTTGCTCTTGGGGAGTGTGGGGTCTAGTTGG
GGAGGGAACACTGATGGGTGACCCTGATGTGGGGAGTACT
CAGTGAGCACTGGAGTCTGCAGGGGCTCTTGAGGGCTGGG
GTTGAGCTGCGCTTTGAAAGGTGCTTATGATTTGGGTATG
TTAGAAGGAGGGTGTGTTGTGGGGGGTTGAGAGTTGGGTG
TTTGAGGGCCAGTGCAAGGCCAGGCTGGCTGAGGCTGAGT
ACGTAATGTCTATTCAACAGAGCAGGCATTGGATCGATCA
AGCACTCCTCTTCTGGAGAGTACCAGATACCACGCAGAGG
GAGGACAATGGCTGAAGACACCTTTATCTGGAAGCCACCC
ACCTCTTTGACTATCAGGGAGCTGTTTCTCAAAGCTGAGC
TTATGGTAGAAACATAGTGATTGTTCAAAGTGAGGGTTTT
ACACTAGGGGCCTCCACAGGGCTTTTCTCATTCATCCTCA
TAGGGAGGCAGGGGTTACGAGCCCCACTTTATAAATGAAA
ATCCTGGGGCTCAGGAATGCCAGTCGCCTGCCCCAGATCA
CAGGCCTAGTTAGCAGCAGAGCCAGAATCCCCAGCCCAGG
ACTCTGCACTTGAAGGTCTGAACACGAGGGTGTCTGGAAC
TCCCGGGAGCTTCTCTGGGGTGAGGATGGGTAGGGAGCAG
GCTTGCACAGAGATTGATTGAATCTAGAGGTTAGGGCTAC
AGGACGGGGGTGGAGTCTCCCCTGGATGGGGTGAAGAAGC
AGTGGGGGAGTGTTTGCTGCACTTCTTCGAGCTGGGGGAG
GCTCAGGAGCCTTGAGCTGGGCTATCAGGTTCAGGGCTGG
AGTGACTCCTGAGAAAGGGAGGCAGAGATGAGAGGGACGA
CTGGACAGGCTTACAGATCCTCACTCAGGCTGGAGGTCAG
CCACCACCTGCCCTTCTCCCCCCTTGATCCAGCAGCCAGA
CTTCTTCATCAACAAGGAAGCCAGTCTTTGCTGGTTTGGA
GCCTGGGACCACGTGAAACCTCGTGTCACTGAAGAAACTG
GGGCCAGGCCAGGCTGTGTCATTTCTTTTCTTCTCTGGGA
CTTTCCTACCCCTCCCTCCTCTGTCTTCCTGCTGTTCTGG
GGCCAGAGCTGGGGGATGGTGGGAGAGAGTTTCACTCTCT
TCAGTGGCCAGATCCAAGGTCCTGACCCTGCCTCTCCATC
TGCCTCCTGTCTGATGTGGGCAGGATCCATCTACCAAAAG
ACCAAATACCTTTGGTCTTTTGGGAAGGTGGTCCGGGAGC
AGTGTTCCTGGACCGTCAGCATCCTCTGGGGAGCTTGTGA
AGAATGAGCTGGCTGGACCTCATTCCAGGTTGAATGTTGG
GGAATGGAACCCAGGAATCCACATTCTAACAAGCTCCCCC
AGGAGTTCTTAGGAACAGTAAAGCCTAGATCCACCACATG
AGATCATCTCTCCATACCCTGGCCGGGGAGAGACTGCTCT
CCCAAGATGCCAGAAGGGAGCGTGGGTTGGTGGCGGTAAG
ATAAGACCGGTTGAATGACCAGAGTTTCAGAAACAGGTGG
GAAGGCATTCCCCTGGCTGGATGCCCCTGAAGCAGAAAAT
TGCTTTCTTACCTCCCGGTCAGCCACTCCCACGCCACCCC
CACCTCAGACTTCTTCACACAAGAGCCCTCTCCCTCTGGC
AGAGCCAACCAGGAATGTGCAGGTTCAGATCCAAAGAGGA
AATCTGAGGAAAGGCTTGGAGACGGGCCAAGGCAAGAGCG
AAGGAAGTGATGAAAGATATTTTTAGGATTACTTCTTCCA
AAAAAGGCTGAGGAGGCACCTTATCACCATCCAAGAACTG
GGAGAGGCTTATTTAATAGACTCTTGACCAAGCAACTGGA
GATTAAATGACAGCTGAAAGGACTCAGGTGAGAGGAGAGG
AAGGGACCTGTGAGATACTGATATGAGGTCCAGGAGGGAG
CTGTGGATGCTCCCAGCCCAGTGATTTTGGAGGACAGTTC
GTTAGTTCATTCACTTGTTCCTCAAAGGTGTTTTAGTGTC
TAATACGTGCCTGGCACTTGCTCAGTACAGGGAACAGAGC
CATGAACAAGGGACACCTGATTCCTCCCTCATGAGCTGAA
GGTCAGGGAGAGTGTCCTGTCTGTCTGGAAAGCCTTATCC
TTGTCCCTGTCCACAGGCAGATACCTGGGTGGCATACACA
GGTGTGGTTCTTGCCCAAACAGCCTGGCATGGCTTGGATC
CCCAAGGGGAATTGGGAGGTGGGATGAGGCTGTGCCAGGG
ATCCTGGGTGGGAGTGGGAAGTTGTGCCTGGTAGGCTGGA
TGCCCTTCTGTGGAGTCACTCTCCTTCCTGTGGGTGCCCC
CTCCCCTCCCTGCCAACTGCCTCTCACTTTGTGCAGGGAC
ATATCTAGAAGGCCAACTGCTGCCAGCTCTCAAGGATGTC
ACCTCCTTTCCACAGCAGCCTCCTATGTGACTAAAAGGCT
GTGAGACAGCCACACTGAACAGCCCAGGCTGCCACCCAAG
CTCTGACATCCTGCTGGGGAAAGCTCCATTTCAGAGCGGG
TGCCCCAGCCTGGCTTGCCAAGCCTGCGAGGAACCCTCCA
CAACCCTGTGGCTGCTTGAGCTGCCTCGGCCCTGCTTTTC
CCCGGTTGGACGTCTGGTTTTCAGATGCCTCTTTTCATCA
TTGGGGTTCTCGGCTCACTTTAGGTGCCTCTCAGGGAGCC
TGGTGGGGGTCAGGGAATTGTTTCTGCTTTGCCATCTGTC
TCTCAATATGTCAGCCATCCCACTATTTATTTTTTGAGGG
TTTCTATAGCCCAGCATTTCCAAGGGGGTAAGAGGAGCAC
AGGAGAAGCCTCTGCTGCAGCCTCTCAGGGTGACCTGGAT
TTGTACATATGGAGCAACGATTCAAACCCCAAATGATTCA
TTCATTCAAGCCCCAAACCACAGGGAAATGGGAGTAGAAC
CCCGGGCACCCCAGGTCTGTGTCTAACTCCCATTCCTGAG
TCACTGGTGACCTCTGGTAAGTTCCAGAACCTCTCCAGAT
TCTCCCTCTGTAAAATGGGAGGGTGATTTCTGTGATTCCC
AAAACCAAGACAGGATGAGTAAAGGGGCGGGTGGGAATGA
TGGACTGGTTCACTGAGCACCTGTTATGTGCCGGGAGCGG
TGCTGAGTACTTTATATAGTTGATCTCATTTAATCTTCTT
AGCAGCCTTATGCAGTAGCACTGTTATTATTTCTACTTTA
TAGAAGAGGAAACTGAGGGGAGGGGAAATGAGTAACTTGC
CCAGCAGTGAGTTGGAGTCAGCTCCCGGCCTGTTGGACCA
GGCTCCTTACTGGCAGTGACCAGGAGAGAGGAAGGGCAGG
CAGGGGATTGTGGCCAGCCGCTCCCAGGCCCCAGGGTTGC
CGCTGGAAGTTCCCGGGCCGCCTCTTCCCTCAGGCCTGGA
AACAGGATCCCCATGTCCTCTCCCGCCCAGCGCTTGCTAC
AGAGTGGCCAACGGTTGCCTGCCGGGGCAACACGCTTGCC
GGGAAACACCTCGTTTCTTCTCTCGCCCCAAACCGAGGTC
CGTAACATCCCCTCCACATAACCATGCTCACACACCTCAG
CTCCACACAACCCCTTTGCTGTTTTCAGAGCATTCTCCCG
CTCTGTCTTTCCAATGCTGTTCTTCCCATTTGCCAGATGA
GGGGACTGAGGCCTGGGTTGGTTCAGAGACTCACCCAAGG
CCGCATGGTTGGTGGACTTTCATCCCAGCCTGCCCTTCAC
CCAACTGAGGTGTCCATATGGAAGGCCATGAAAGATTCTC
GGCCCTTCTCCCAGGGCCTTTCATGACCTAACACCCCTTG
AGTCAGAATTCTGAGGACTCCAGGATGAGGCACAGCCCAT
ACTTGCTGAATTCATTCAGTCATTCATTTATTCAGTCATA
TTCATCTGCCATGTTTAGGAGTTGTGTCAGATGTTTTCGG
CATGAAAATGCCTCGAGCTCAGAGGCCGGGATGAGGAAAG
CAGAAAGTGAGCAGGCTGTTAAAATACCAGATGTGAGTGC
TGAGGGGGAACACCTCAATTTGGGAGGCAAGGATGGCTTA
CTGGAGGAGGTGATGAGGTGAAGTCTAGGCTGCAACCTGA
AAGATGAATAAAACTGGTCCCTGAAAATTAGGCAGGGAGT
GGGAGGGAGGGATGTTTGGGGCACAGCAAACAGCATTTGT
GAAGCCCTGATTGCAGGGGAGCTCAGCACACCTGCTGCTC
CTTAGCTCCAGTCCAGGCTTCCTCGCCATTGATCTTTGCA
TCTCCCAACTACTTGTGACCCCTGCCCACCCAATGGGCAC
ATCCCCTCCAATGGGCAAACCCTGGTGTGGGCATCATGGC
ATCTGCTCTGTCCACTGCCTTGGCACAGAGATGCCTCATC
TGAATGTGGATCATCTCCTTCCGGGGGTAACTGGAGAAGA
AGCGGCAGGTGAGGCGGCAGGTACGGTAGCGAGGAACATC
CTGCTATTGGCTCTGTCCTGGAGACCGGCAGAAAGCCTTT
GTCCCAGCGGCCTATAATGGGTTTCAGGAGAGAGCTTCAA
TATTTGCTGCAAACAGAAGCACAAAGGATGTGGAGGGCTA
TTGTGGGTTCTCCAAAGAGGAGCTAATCTCCGGCAAGCAG
CCCAGCCAGAAGGGGTTCAAGTGCTGGGTAGGCCAGCCAC
TGGGGGTGTTGTCATTTATGAGCAACTGCAGGAGATAATA
GTGCCCAGGGAGACAAACTCTACACAGGTGGAGGGAGGTG
GTGAGAGGCACTCCCAACAGGAGGGCGGGTGAAGAGGGAC
AGCACCTGTCCTGAAAGCTCGGGAGCACAGGCGATGTTCC
CCATACCCCCACGCACCCCAAGCCCCATGCCTGGACTACA
GCTCTCTCCAGGCCTGGACTGTCTTGGCAGCTGTTCCTTC
ACTGGGGGTCACTTGTGTCTGGGGGTGGGAATGGGGGTAG
GGGTCAGCCAGGGCTCTCAGGCCTCTCTCCCCTCTCCCTC
CCTCTGGCTTTCTCTCCTGGCCTCTTTTTGGTCCACTGCA
CACAGACAAGTCATTTCTTGGCTCCAGGGGGCCAAGGAGA
GGGAAATGTTGTATTTGCATATCATTAGCATAAAGAGATT
GTATTTGCATGAAGTCTATTTTCGGCTCCTCCCTCTTCCC
AATCTGCCCCATCTCTAAATATGCTACATAAATGTCCTGT
CCAGTCACCAGCACAAGGGAGTTGTGAGGGGCGGAGGGCT
GTTGGGAAAGGGGTTTTCTTGTGGTCAGAGTGGAGTGAAG
CAGAGCCCAAGGGAGAAATCTGCAATCCCAGGAGTGGGAG
AGATTGGAAAACTCAACTCTTCAAGCTTTGTGTTAGCACA
GGGAGCTCGGTCAGGATCCCTCACTTTCAGACACCTCCAG
GGGTGCAAAATGATGGGTTTGGAAAGAAGAGGGAGAAATG
TGATTGATTTACATAAATTTACATAATTTAATGTAATTTG
CATGGGTAGAATTATTCAGTTTTTCAGACAGCTTTTAATT
CAATCTTTTTGTTTCCTAAAAGCTTCTTCTTTCTTTGAGT
TTTCTTTCCTTTGCTTCTGGTCAGCTTCCTAAGACGCGGA
TCTGCCTCCTCTCCAGGAGGGAGAAGTGGACTGGGTAGCA
GCATGGTGCAGGGGGTGGGGAGGTGAAAACGGGCAGTGTA
GACATCTGAGTGTAGACAGCTGAGGTCTCTGCCAGGTCCC
AGAAGTGCCACCTCCCTCCTCCACCATTCCACCCAGGATG
CCCCAAAGGTCCTCAGGTCTGGCATGTTCTCCTTAAGCCC
GCCCTGCGGGCTCTAATTTCCACTCACAGATGTGTGGGAG
TGGAGCAGGGATGAGGGTGGTTTATCTGTTCGTTTCTCAT
AGGGCAGCCAAAGCCACCCAGAAAGCCTGACTCCCAGGCC
ACATTTTGGCAGAGACCGACCTGCATCTAGAAATCAAAAG
CCTAGCCCCTGAGGACAAGACACTGTCTTAAGAAGCATCC
TCCGAGCCTCTCAAAAGACACCCTGCCCCAAGCAGTCGCA
AAGGGCCCCTCTTCTTCCGGGTTATGGGCCTTCTCTTTCC
TTGGGTGGGAAGAGAAGGGGGAAGAAAACCGATCCTTCTC
ATAGCAGAAGCCTGGAAGTCTACTTAGTGATTTCCATTGA
CAGCCGATTATGATTGTGTATAAGATAAAGGAGGCTGGAT
TCAGCTGAAGCTAAGCTGAAAGGAAACACCTGCAAGAGTC
ATTTGCTGGCTGAACACCTTTCTCTGCTCCCAGCCTACTT
CTACCTTCTCTGGCCCCTTCTTTTTCACTCTTCTCTCTTG
TCTCCTAAACAAGCTTTTTGGAAAACATTGTTATAATAAT
TATTAGTAGGCTCTAATGTTATTTCAACGATTCATAATTG
TTCCAAAACAGACCTCAGATCACATCGCTTTACTACCTGG
AAAGCTTCAGTGGCTGCCTCCATGCCTGTCCTGGTCTGTC
AGGGCCTGTATAGTGTGGGCGCACCTTCCTCTCACTGCAC
CTCTTACCTCTGTCTCCCTTTCTTGGGACTCTCCAGGCGC
ACAGGCCGCCTCCTGCTTAGAGAACTTTCCCAGCTCATTC
ACACCTCAGCCCTTCCTCCCAGGTGTCTCGAAGGTCTACC
AGCTCCTTGTCACTGCTCAGGGCTCAGCTCTGATGTCCCT
TCCTCAGACAGGCCTTCCTCCACCTCCCAGCCTAGGTAGG
CCCTCCCTGTGGATCAGACCCGTGCTCACCTTATTTACAT
GATAACTTGTTTGTTCAATTTTTCACATGGACAGAGACCT
CACCTGCCTTCTCCATCTCTGTGTCTCCAGTACCTGGCGA
AACACCAAGAGCATAGTAGGTGCTCAAGCCAGATTTGTTG
ACTGGACAAGTGTGGATGAGTAGGGGGTTGGTGACAGATG
GTGGATTTTGGAGCCTGTTCTGATTGTGGTTTTGTCGCTC
ATTGGTGAATGGCCATGGGCAGATTTCTCAGCTTTCTGGG
CCTCCATTTCTCCCCTGGGAGCTGCATAATAATAACTTCT
ACACTGAAGGTTAATTTCAGCATTGTACATAAGTGTCTGG
TGGTAATTGGCACTATTAGGGACTCATTAAATCGTGATTA
TTAATACTAATAATGATACCTTTGTTTCACACTTACTCTG
TACCAGGATCTGGTCCTGCCCTCAAATATTTAGTTTATTG
GATGACACAGAGACCTGCCTGGCCAATTATGAAACAAGGG
TGACTGTAGCTTAGAGGTATGAACAAAGCACCGTAGGAAC
AAAGAGGCAAGAGCGGTGAACGTACAACCTCTTCATGAGA
ATAGTGTTTTATGGTTTATATCCTATATGCACCTCTATAG
TTCATTTGATTGCCCCCTAAACCTTTAAAGGAGGCAGGGC
CGGCCTCAGTATCTACATTGCATAATAGGAGAGCAGAGGT
TCAAAGAGAAGACACCATGGGCTCAAGGTCTCACTCTAGC
CCCTCGCTCTGCTTAATTCATCTTCCACAGCATTGAATCT
TCTGGACACCTTGTGTGATTGCTGGAATGCAAGCTCTGTG
ACAGCCTGTTTTGTTCATTGCTCCATGCCCAGCCCCTAGA
ACAGTACTGGCACACAGTAAGCATTCAGTAAGTGTATGTG
GAATGAATGAATGAAGGACAGAAGAATTAGTGAGTGGCAG
AGCCAGGCTCAAACTTCTCAAGCAGGAGGGAGAAAAGCTA
GTTAAGGGGACTAGTTTCTGGAGCCGGGCTATTTGGGTTT
GGATCTCAGCTTTGCCGCATAATAGCTGTGCAACTTGGAC
AAGTTACTTAACTTCTCTGTGCCCCACTTTCCTCATCTGC
CTAATGGGAATGATAATATAACACCTAGTTCATAAGAATA
TTGTGACAACTACCATGAGTTAACATTCATAAAGTGCTCA
GAACATGTCTGGTACATAATATGCCTCAACACTTAAAGAG
AAAATACTAGGTATCTTGACTCTAAATCCAGTATTCTTAC
TCTGTACCAGGTTATAAAGAACCTTATAGTTTCAAAATCA
CCCATATATTCATAGCTTTATTTTATCTTTTCAGCATCCT
TGTGAAGTAAGTAATAAATCATTACTATTGCTATTTTACA
GAGGAGAAAGCTGAATGAAGCTGGAAATGATAGGTCTGTC
TTAAGGTCAAACAGAGGCTTTATTGTCTGACTTCAAATAT
ACTTCTCTATCCGTGATTCTGCAGGTAATCTCCTTCCCCA
GATCTAGCCTGAAAGAAAACAAACAAACAAGCCAAAGGGG
GAAAGAAATCGGAGCCTAGCAGAGATTCTCAGACGGCCTA
AAAGAAGGCCTATTTTCAGGGTTTGGAAATCCATTTAATT
TCCTCTAATCATAGGCTGTCCTAAATAAGACCGAAGTTGC
TGAGGGACTTTAAGGTCTAGGGAAACTCCTATAGATTCAA
GAGGGACTGATCCAAGCCTGTAAACGTCTGGGGAGATACC
TGCCAACTGGTGGCCTTTCCTTCCAATGAGCAGCTGCCTT
CATGAGGAGCAGCTGGTGGGCCCAGAATGTGCCAGATGCT
GTGGGGCAGGGAAGACATGGCAAGTTCATCCCGAAGGGAT
CTTTTGTTCAGTTTGGAGGGTGGAGGCAGAATCTTCATGG
GGCAAAGCTCATCCACTACCTGCTTCCAGAGACTCTAAGT
AGGTGTAAGAATTGGATTTTAAATTTTATTTTAAGCGACC
CCAATGCTAACCAGATGATTTGAGTTCCAGAGGGCATTCA
GAGGAGGAGATGTAGAAGTAGTAAAAGAATTTTTGAATTC
TTTTATTTGCTCACTCATTCATTCGTTCAGCTCTCATTTA
TCGTGTCCTTAGCCTACGACGGGGAATCCCAGAGTCCAAA
TTCCCGAATTCACAAATAGATTGTAAAAAATGCATTGAGT
ATCTACCATGTGCCAGGCACGTTTCATACATAAGTAGGGT
GCTTCGAGGGAAGTATTATCATCCTGGTGAGATAAGGGAG
ACTCAGAGGCTAAATGACATGCCCAAGGTCACTCGACTAT
GGAAAAGTCAGTATTCATACCCAGGCCTGCCTGACTCCAA
GCTCAGGCTATGGTTTAGATCTTTACGCTGGAATACTTGA
GTCATGAAAAAGAATATGTATTGGCCAGGCACGGTGGCTC
ACGCCTGTAATCCCAGCACTTTGGGAGGCCAAGGCAGGTG
GGTCACCTGAGGTCAGGAGTTTGAGACCAGCCTGGCCAAC
ATAGTGAAACCCCGTCTCTACTAAAAATACAAACAAATTA
GCCAGGTTTGGTGGCGCATGCCTGTAATCCCAGCTACTCG
GGAGGCTGAGGCGGGAGAATCGCTTGAACCCAGGAGGTAG
AGGTTGCAGTGAGCCGAGATTGCACCACTGCACTCCAGCC
TGGGCGACAGAACAAGACTCTGTCTCGGAAAAAAAAAAGA
ATATGTGTTAACACACAACTAAGATAGAAAGTATGATAAC
AAAATGACTGACAGTGATCAAGGAATAAACCGTTTCCAAC
AAGGCCTGTCACGGTGTGTGCCTCACCCCTACTGCACTCC
CCCGTTTCTCCTACCACCCCCACTCCAAGGTGACCGCTAT
CTAAATCCCAGTTGCATCATTCCCTTGCTAGTTTTTGGTT
GTTTTAACCATGCGTTTCTGATAAACATGTGTGAAGACAA
CCCTTCAGTTTTGTTTTGTTTTGAACTGTATGTCAGTGTT
TTGTGATGTCGTCTGCAGCTTGCTTTGCATCTTCCACAGG
CTTCTGAGATTCACCCAGCTGATATATGTGGCTTCAGTTT
ATTCATTTCCACTGCTGTGAAATTCCATTGTTTGAACACA
GTGTGCCATATTTTATGTATCCAATTTCCTGTAGAAGGAC
GTCTAGGTCATTTTCAGTTGTGGTTTTTTTGTTTTGTTTT
GTTTTGTTTTGCTATTACAAACAATGCTACAAAGAAAATT
CTTCATCATGTCTTCTGATGCACCTGACAGGGTTATGTGG
GTTCAGGGGTGGGCTTGCAGGGTTGCAGGGCTTGTTTGTG
GTATATTTTTCCTCAATACGGCTCCAAAGTAGTTGTACCA
TTTTCCTTGCAGCTTATAAGCTGGAGGAGAGTCTTCTGAG
GGGCACTGTTGAGCTTAGGAAAGGGGGCTCCAAAGTGTCG
ACTACCTAGCAAACCTTGAGGTTAACCTTGAGAACCATCT
ACCCTAAGAATGGTAATTTATATGGTAATCCACGGAGCAG
TGCACAGACTTGATAGTTTATCTTCAGAGCTGAGCCTCTG
AGGTTGGAAACATTTGCAGTTATTGACCAACGTCCCAGGA
GAAAACTGGCCTCCTAACTGACACAGGAGAACCAAGAACA
ATAGTGGCCATCTCACCCCACCTGCCAGACTTGGCATCTT
TGCCAGAGCATGTGAGCTTGTGGGATTTTTAATGCGTGTC
CTTCTCTTGCAGTGGAATCTAAATTTGTCAGCCTTGGATT
CAAGGGCATGTGATGTGACTGACTGGAGGCAGCTGGATCC
TGGCTGGGATTCCACCCCTCTCCCTGCTTGCTCTTCCTCC
TTCTCACCCCCTTGCCTTCTACTAATATTTATGTCCTTCT
TTTACATTTTTGATTGGGTAATGCATTCAAAGAGCTGGAA
GTTGAAAGTATAAAACTACGAGGGAAAGTCTTGCTCCCAC
TACTCACTCCCACTTGCCTGCTCCCTTTTATTGAAGGTCA
TCACTTTTGTTGTATATCCTTCTAGGACAGGGTTTTGTTT
TGTTTTGTTTTTGGTGTGTGTTATTTCTGACAGCATCTCA
CTCTGTTGCCCAGGCTCGAGTGCAGTCTTGCTGTCACGGA
TCACTGCAGCTTGGAACTCCTGGGCTCAAGCCATCCTCCG
GCCTCAACCTCCTGAGTAGCTGGGTCTACAGGTGTGCACC
ACCAGGCCTGGCTACTTTTTTATATTTTTTGTTTTGCTTT
GCTTTTTGTAGATATGGGGTTTTGTCATACTGCCCAGGCT
GGTCTCAACCTCTTGGGCTCAAGTGATCCACTGGCCTTGG
CCTGCCAAAATGCTGGGATTACAGGCATGAGCCACTGTGC
CTGGCCAAGTTTTTAAAATTATAAGCAAATATGAATATAC
AGTCTTATTAAAGCCTCTTGTTACAGGAAAGATAGCATAG
TATACACATGATTCTGCCCTTGCCTTTTCTAATAAAGAGC
TATCTTGGATGTCTAGTCCATATCATCATAATAAACATTT
CATTATTCTTTTTAAATAGTTGTGTTAATATTCTATTCTA
TTCCACTAATATTTCTCGCTTACTGTGCACCCATCTCTTT
GCTGGGTGCTGGGGTCAAAATGATGAATCTAAAGAGGTCC
TGCCTTCAAGGAGACTACAGCCTAAGGGCAAATAGACAAA
CAATTATGATGAAATATTGCAGGAGCTATTCATTCCAAAA
ATATGAAGTACCAACTGATTGTCAAGCATTGCTCTTGGCA
GAGGGGAGATGACGGAAAACAAAACCCATGAAAATCTCTG
CCCCGTGGCACTTCTGTCCTAGCAGAGCTGATGCTCTGGC
ACTGTGATAAGGGAGAGTCGGGGGTGGGCACATGGTGGGG
ACCCTAACCTGGTCTGGGGGTCAGGAAGGCTACCTGGAGG
AAATAGGTGGACCGAGAGATAGTGAGGGTGGTGTTGGCAG
GACTTGGTTGGATTTGACCGGGAGGGAGAGGAAGCCTCAG
TCCTCTCATCTAAAATGAGGCAAATGACCCCGTTCCTGGG
CTGCTCTGAGACTCTCTGATACAGGTAAGGCTCAGGGCAG
TGGTGCTGTCCAGACCCGTCCCTTCATCTGCTCCCGTGCT
GCCGCCACCTCGCGCCCGAGCCATGGTGTCCATACTCCAG
CAGGCACTCTGCCTTCCTGCCTTCTCAGCCCACTCCCCTC
CCCATCACACACACACACAACACACACCACATGCACACGC
CGCATACCACACGGCACACCGCACACACACATCACACCAT
GCATACACACACACCCATCACACTGCACACCGCATAAACA
CACTACACTACACCCCACACATACACACACCATATACCAC
ACCACACATCACACACACACACCACACATGCACACCCCAC
ATTACCACACTGCACACCACACACACATCACACCATGCAC
AAACACATACCCTTCACACCATGCACACATACCCTTCACA
CCGCACACCACACACACACTACACCACACAAACACCACAA
ATGCACACACCACATTTCACACCGCACACCACACACACAA
AACACACATACCACACATGAACACACCACATTCCACACCA
CACATACACAACACACACAACACACATGCACACACCACAG
ATCACACCACACACCACACACACACCACACCCCCACCATA
CACCCCCCCCCCACACACACCACCCCCCACCCACCCCACA
CACACACACCACCACACACACACACGTACACACCACATGC
CACACCACACATCACACACACATCACACCACACCATGTAC
ACACACCCCTCACACCACACACCACATACACACACACACC
ACACACACACACCCCACACACATGCACACACCACATACCA
CACCCCACACACACATACACACCACATGCCACACCACACA
TCACACACACACCCCTCACACCACACATCACACACACACC
CCTCACACCACACACCACATACACACACACACTACACCAC
ACACACACCACACACCACATATCACACCCACACTGTCCGC
CACACACATGCATACACCACATACCACACTGCACACCACA
CACATCACGCCACACCATGCACACACATCCCTTACACTAC
ACACCACCTACATAAACACTACACCACACACACAACACAC
ACGCCACATGCACACACCACATACCACACCGCACACCACA
CACCACACATACACACATACCCCCACACCACACACCACAC
ACACACCACACATGCACACGCCACATCACACACCACACAC
ACCACACACACACTCCTCACTGCACACCACACACACTACA
CCACACATATACACACACACCTGCACACACCACATACTGT
ACCGCACACCCCACACACACAGATCACACCACACACCACA
CACACACATCACACCATGCATACACACACACCCCTCACAC
TGCACACCACACACACACAACACCACACACACCCAACACA
AGCACACACCACAACCCACACCACACACACACACGTACAC
ACCACATGCCACACCACACATCACACACACATCACACCAC
ACCCTGTACACACACCCCTCACACCACACACCACATACAC
ACACACACCACACACCCACCCCCCACACACAACCACACAC
CACATACCACACCCCACACACACATACACACCACATTCCA
CACCACACATCACACACACACCCCTCACACCACACATCAC
ACACACACCCCTCACACCACACACCACAGACACACACACA
CTACACCACACACACACCACACACCACATATCACACCCAC
ACTGTCCGCCACACACATGCATACACCACATACCACACTG
CACACCACACACATCACGCCACACCATGCACACACATCCC
TTACACTACACACCACCTACATAAACACTACACCACACAC
ACAACACACACGCCACATGCACATACTACATACCACACCG
CACACCACACACACCCCAACACACACACCACACCACACAC
CCCACATACACACACACACCACAGACACCACACACACACC
CCACATACACACAACACCACAGACACACACCACTCACACA
CAACACACATCTCATATACACACACCACACGCTACACACG
CACACACCACACACACACCATATACACACACACCACACAC
TACACACACACCCCACACCCTACACACACACCACATACAC
ACACACCACACATTACACACACACCACACACCACACACAC
CACATGCACACACACCACACACACATACACATACCACATA
CATACCACACACATGCACACACACCACACCACACACACAG
AAACACACACAGACATACACACATGCACACACACCACACA
CACATACACATACCACATACATACCACACACATGCACACA
CACCACACACACACCACACCACACCACACCACACCACACA
CACACCACACACCACATACACACACACTACACACACACAC
CCACACACACCACACACCACACACACACACACACCACACA
CCACACACACACACACCACACCACACCACACACACACACA
CACACCACACACCACACACACACACCTGGATGTCTAGTCC
ATATCATCATAATAAACATTTCATTATTCTTTTAAATAGT
TGTGTTAATATTCTATTCTATTCCACTAATATTTCTCGCC
ACTGTGCACCCATCTCTTTGCTGGGTGCTGGGGTCAAAAT
GATGAATCTAAAGAGGTCCTGCCTTCAAGGAGACTACAGC
CTAAGGGCAAATAGACAAACAATTATGATGAAATATTGCA
GGAGCTATTCATTCCAAAAATATGAAGTACCAACTGATTG
TCAAGCATTGCTCTTGGCAGAGGGGAGATGACGGAAAACA
AAACCCATGAAAATCTCTGCCCCGTGGCACTTCTGTCCTA
GCAGAGCTGATGCTCTGGCACTGTGATAAGGGAGAGTCGG
GGGTGGGCACATGGTGGGGACCCTAACCTGGTCTGGGGGT
CAGGAAGGCTACCTGGAGGAAATAGGTGGACCGAGAGATA
GTGAGGGTGGTGTTGGCAGGACTTGGTTGGATTTGACCGG
GAGGGAGAGGAAGCCTCAGTCCTCTCATCTAAAATGAGGC
AAATGACCCCGTTCCTGGGCTGCTCTGAGACTCTCTGATA
CAGGTAAGGCTCAGGGCAGTGGTGCTGTCCAGACCCGTCC
CTTCATCTGCTCCCGTGCTGCCGCCACCTCGCGCCCGAGC
CATGGTGTCCATACTCCAGCAGGCACTCTGCCTTCCTGCC
TTCTCAGCCCACTCCCCTCCCCATCACACACACACACAAC
ACACACCACATGCACACGCCGCATACCACACGGCACACCG
CACACACACATCACACCATGCATACACACACACCCATCAC
ACTGCACACCGCATAAACACACTACACTACACCCCACACA
TACACACACCATATACCACACCACACATCACACACACACA
CATGCACACACACCACACATACCACACATGAACACACCAC
ATTCCACACCACATACACACACATACACACACACAGACCC
TTCACACCATGCACACATACCCTTCACACCGCACACCACA
CACACACTACACCACACAAACACCACAAATGCACACACCA
CATTTCACACCGCACACCACACACACAAAACACACATACC
ACACATGAACACACCACATTCCACACCACACATACACAAC
ACACACAACACACATGCACACACCACAGATCACACCACAC
ACCACACACACACATCACACCATGCATACACACACACCCC
TCACACTGCACACCACACACACACTACACCACACACACCC
TACACATGCACACACCACATACCACACCACACACACACAC
GTACACACCACATGCCACACCACACATCACACACACATCA
CACCACACCATGTACACACACCCCTCACACCACACACCAC
AAACACACACACACACATGCACACACCACATACCACACCC
CACACACACATACACACCACATGCCACACCACACATCACA
CACACACCCCTCACACCACACATCACACACACACCCCTCA
CACCACACACCACATACACACACACACTACACCACACACA
CACCACACACCACATATCACACCCACACTGTCCGCCACAC
ACATGCATACACCACATACCACACTGCACACCACACACAT
CACGCCACACCATGCACACACATCCCTTACACTACACACC
ACCTACATAAACACTACACCACACACACAACACACACGCC
ACATGCACACACCACATACCACACCGCACACCACACACCA
CACATACACACATACCCCCACACCACACACCACACACACA
CCACACATGCACACGCCACATCACACACCACACACACCAC
ACACACACTCCTCACTGCACACCACACACACTACACCACA
CATATACACACACACCTGCACACACCACATACTGTACCGC
ACACCACACACACACAGATCATACCACATATACAAACCCC
TCACACTGCACACTACATACACACATACACACACACTACA
CCACACACACACACACACATGCACATACTACATACCACAC
CGCACACCACATTCACACCATGCATACACCCTTCACACCA
CTCACCACATACATACACGCTACATCACACATGCACACAC
CACATACCACACCACACAACACACACACATTACACCACTC
ATACACCCTTCACACCACTCACCACATACATACACACACA
CATGCACACCACATACACACACCACACACACTACACATGC
ACACACCATATACCACACACACACACACACACACCACACA
TGCACACCACACACCACACATGCACACCACACACACATCA
CACCACATGCACACACACACACACCTCACACCACACACCA
CATACACACCCCTCCACACACCCACACCACACACACCACA
CCCCACACACACAAACACTACACACACACACCACACACAC
AACACACACATACACACACATTACACACACACACACATTA
CACACACACATACACACACACACACACACATGCACACACA
CCACACATCACACCACACACACACACACACACATCACACC
ACATGCACACACACACCACACACACACACCACACACACTC
ACACCACACACACCACACACAACACACACATCACACACAC
ACACCACACACACACCACACACACCACACACACCACACAC
ACACCACACACACACACACCACACACACCACACACACATA
CACACACACACACACACATGCACACACACCACACACCCTA
CACATGCACACACACCACATACCACACACATACACCACAC
ACACCACATACCACACACACTACGTACCACACACCACACA
CACCACACACCACATAACACACACACTACATACCACACAC
GCCACATCACACACCACACACCACACACCCTACACACACA
CGCACCACACACCACACCACATGCACACACACCACACACA
CAGACACCACACACACCACACCACACACACACACACACAC
ACCATACCACACACCACACCACACACACACACACCACACA
CACACACCCCACACACATCACACACACACAAACGCCACAC
ACACCACACACATACACACACCACACACACACCACACATA
CACACACACACACCTGCACACACACACACATATGCACACA
CACCACACACACACAGATCATACCACATATACAAACCCCT
CACACTGCACACACACACACACACACACACACACACACAC
ACACACACACACACACACACACACACCACACACCACACAC
ACCACATGCACACACACACCACACCACACATACACACACA
CACACACACACCACACCACACACAAACACACACCACACAC
ACACCACACACACACCACACACACCACACAACATACCACA
CGTGCACACACAACATACCACACCCTACACCACACACACA
TTACAACACAAATACCACACACACCCCACACACACTACAC
ACCACACACATGTGCACACATATATGCACAAACACACACA
CCGCATACACATATTACACCACACACACTACACATGCACA
CACCATATACCACACACATATGTGCACACACCCCACGCCA
CACACCACATACACACACATTACACCACACGTACCAAACA
CACATTACACCACACACCCACACACCCTCCATACACACTC
CCCCACACCACACACACACATTACACCACACATACCACAC
ATCACACACACCACATACTCCACACAGGCACACACCATAC
CACATACATCACATACATACACACATCACACTACACCACA
CATGCACACGTACATACACCACACCACATATACACATGAA
CACCATATACATAGGCACATCACACCACACATGCATGTAT
CCACCCACCACATACACACCCCTCCACACACACACCACAC
ACCACACACCACACATGCAAACACAGCACACCCACCCATA
CCCACCCACACTCACAGACACAGACCCCACCCACACCACA
CCATATACAAACACCACACACCACAAACACACAACATACC
ATTCACACACAACACAGACATCATGTACACCACACATCAT
ACATACACCACACACACCACACATACACATCATATGCACA
CACATGCACATACACAGACATTCCACACCACATACATACA
CACACCACATACACACACACTACACCACACATACCACACA
CACACCCCACACACCCCCTACACAGCACACCACACATGGA
CATACCACATACCACACCACACACCACATACACACACATT
ACACCACACACACTATATACACACAACACACTACACACGC
ACACACCCCATACCACACACGTGCACACACACATACACCT
CACACCACACACCACATACACACACATTACACCACACATA
CTACCCCCACACACCTCACACACAACACAAACATATACAT
ACACATTACATCACACATACCACACACATCACTCACACCA
CACACATACCACACACACACCACACACGCACACACCACAT
ACTACACACATGCACACACACCACACCATATGCACCACTT
ACATACACATCACACTACATACAGCACACATGCACACATA
CATACACCACACCACACATCATACACATGCACACCACATA
CATATGCACATCACACCACACACACCACACATGCACATAC
CCACACACCACATACACACCACACCCCACACACAGGACAC
CCACACACACCACACACATCCTATACACACACCACACACA
CCACACACACACATCACATGCCACCCACACCCACCCACCA
CACACACACCACCACACACCACACACACACACACACCACA
TGCACACACACACACCCACCCATACCCACCCACACTCACA
GACACAGACCCCACCCACACCACACCATATACAAACACCA
CACACCACAAACACACAACATACCATTCACACACACACAC
ACACATCATATGCACACACACACACACACACACCACACAC
CACACACACACACACATACACATACACACATACACACACA
CCACAGACACCACATACACACACCACACACACACCACACC
ACCGACACACACCACCCACACACACACCACATACCACATA
CCCCACCACACACCACACACACACACATTACACACACACG
TACACACACACAACACACCACACACCACACACCCCACACA
CACACACACACACACACACACACACACACACACACACACA
CACACACACACACATACACACCACACACACACCACACCAC
ACACACACACACACCACACACCACACACACACATTACACC
ACACACACCACACACAACACACACCACATACATACACATT
ACATCACACATACACCTCACACCACACACCACATACACAC
ACATTACACCACACACACTATATACACACAACACACTACA
CACGCACACACCCCATACCACACACGTGCACACACACATA
CACCTCACACCACACATCACATACACACACATTACACCAC
ACATACTATACACACACAACACACTACACACACACACCAC
ATACCACACACGTGCACACACACATACACCTCACACCACA
CACCACATACACACACATTACACCACACATACTACCCCCA
CACACCTCACACACAACACAAACATATACATACACATTAC
ATCACACATACCACACACATCACTCACACCACACACATAC
CACACACACACCACACACGCACACACCACATACTACACAC
ATGCACACACACCACACCATATGCACCACTTACATACACA
TCACACTACATACAGCACACATGCACACATACATACACCA
CACCACACATCATACACATGCACACCACATACATATGCAC
ATCACACCACACACACCACACATGCACATACCCACACACC
ACATACACACCACACACACCACACATGCACATACCCACAC
ACCACATACACACCACACACATCACACCACACACATCACA
CCACACACATCACATGCCACCTACACCCACCCACCTCACA
CACCCTCATTTACAGACCCCAATACACACCACATACAAAC
ACACATCATACACACACACCGCAAACGCACAGCATACTAT
ACACACAGAACATATACATCACACATACCACACACCATAC
ACATACCACACACACACACAGACACATCAAAGACACACAC
ATACCACATACCGCTCACCCTCCACACACAACACACACCA
CCCCCAGACACGTACACAGTCTCGGTACAGGCCATTGACC
CTCTGTAGGAGTTCAACTTCCTGCCTAGCCTGGCCCATCC
CCATCGCATCTTAGGGAGCCTCCCGGAGTGCGCACAGCCC
ACTGTCACGGCTAGGCTGCCACATATCTCTCAGCCAGTCC
GGTGTCACTGCCGGCGTGACTGTTTTGCGGACCCCATTGG
ACTGTGCCGTCCCAGGACTCCCACGTCGTGGGTGCTGCCT
GGTGCCTGACCTTGCAGGGAGGCATTGCCTATGGCTGGTG
GACACGACAGGCCACCAAACTCGCAGTGAGGGTTGGGGAC
TTTTGTTGAGTGGGAGCAAATGGCAGGAACAGTCAGCCTT
TCCCAAAATCCCCGTTGCCGGTTTGGCAGCCACCCATGCC
CAGCCCAGGTTTATTTGGTGATAAGATTTGGTTTTGTTTT
TTCCCAAGCCTCAAGGGCGTGTGCCACCTAGAGCCCTGGC
CTGGATTACCTGTTGTTCAGTGGCAGCCTGGAGCTGTGCC
TGGCAGTGGGGCTGTGCTGGGCACGGGGTGGTCTTATTCA
TCCTGGCCCTCTTCTTTACATGGATGGTGCTGAAGGACCC
CAGAAGTGCTGCCTGTACACCCCCAACCAGGCTCCAGTGG
GCGCCACTTGTCCCGGCCTGAAGTCACAGCCTCCAGATGC
TGCCTCCCTCTGCCAATCCCTATGCCTGCTGGGGTGGGCA
CTGAGGGCCAGTCCCAGACTTGGGAGCAGGGTGGGAGTGG
GGTGGGGGGTGGTGCATAGGGAGGGCCTCTGTGTGGCCCT
GATTGTTGGCTCAGTTTCCTCTGCCTGGGGGATGGGTCGA
GGTGTCCCCTGGTTGTGACAGAATGGAGGCTGTGGGTTCT
CAGCCCCTGCAATCCCCACCCTGCATTTGGAACGTTCTGT
CCTGGCTCCTGAGTCTGAAGAAGGTGCAAAATGTGTGGTT
TGGAACTCGTATTGAATCTGAGCGTGGCTCTGGCTCTTGC
AGACTCAGAATCTTTTCCATTCTAGCTTCAGTGTGTCTGA
GACTCATTGTTTGCTAAGGATTGATTCCATGAAGGAGTGA
CCTGCCCTCAGTGGGGCCCATCCTTGATTGAAGGCTCTGT
TGTTGCTGTCTTGAAACTCAATAATGTCTGAACAAGAGAC
CCGGCATCTCCATTTTGCACCGGGTTCTGTAAATTATGTA
GCCAGTCTCAGTTCACTTTTAGTTGTCTGCCCTTTAGTAT
CTTTTTCATGTCGAACCACGTAGATGTATTTTTAAAAATA
TAAAATCTAAGTAGCACAAACGATAAAAACAAAGAAGGAC
ACATTTATTATTTGTCGTGCACCTTTAGAAATGGTCCACA
GGTCCACTGCAGTGCACAAGCCCCTGCATACACACCGCAT
GTGACAATCCAGTCTGTCTGACTCCCAGGACAGCCTGTGT
GATGTGCAAAATGCCATTCCCATGAGGGCACATCATTTTT
CCCGGGAGCTCTGAAGGACACAGATAGAGCGTGTGCTCTA
GGCCGCCCCCCTGTTCCTGTGCTGGCTCCATGCTGGTGTC
CAGAATGAGCCAGTTCACACTCCAGAGCCAAGTGGGGGGG
AGAAGTGGCTCCCAAACTCCCCTGCTGATCTCCCCCTTAT
CCCTAGGTGTACCTTCCAAATCAGATGACAGTCATAGGCT
AACATCCCCAGCTCGGCTTGGAACTCAGGAAAGGATACTT
CTGGGTAGACAGAAAGATTCTGCGGTGGGCGTGGACTTGG
CCATTGAAGACCCTGAGAGGACATCTTGTCCACCCTCTCC
AGGCTAGGCCCTTTCTGTGCTGCCTGGAGCCAGAAGAAAA
AGATTCCAGCCTTAGAATCTGCAGGGATGGAGACTGCCTG
CAGCGAGCTTTCTTGCATCTCATTCTAGTATTTGCCACAG
ATGCTGATTTCTTGCCTGAGTCATGTATATCGAAGTTTTT
GCTTATTTCTTACTAGGCTTAAGAAATTGGAATTCTCTGC
CTCACAAATCCCAAAGGGCTGAACATGCCTCCAACATACC
CCGTGCCCCGTGAACAAGCTTTGAGCATCTGAAGGACAAA
ACCCCAGCTCCTAAAGCGTTCATGAGCATCCACTTGCTGC
TCAGCCTGGAAGAGAAGGAGCACTGCTGCCCTCTGGTGGT
CAGGCAGCAGAGCATCAAGGAACCACCCAAGGGAGCTGGG
TCCCCTTTGCTTTGTCTTTGGGACAGCAGCTTTGAGTCTT
AGGTCAATGGATGTCCTTTCACTGTTCCTGGAAAATGGCA
AGCTTGTTCCTGCCTCAGGGGCTTGAGCCTTGATGCTCCC
TCTCCCTGGAATGTTCTTTCTCCAGCTCTCAGGTGACAGC
TGCCTTCCCATTCTCTAGCCCTCAGACCAAATGCCACCTC
CTCAGGGAAGCCCTCCTGGACCACTTCGTCTAAAATAGCA
ACTCATCCCAGCCCCTGTCACTCTATCCCATTACTCTGTT
TCCCTTTGTTTATAGCACTTACCTGCTATTTGGAAATATC
TGTCTAGAGTCTGCATCTCTCCCTCACCAGATGTCGGTTC
CAGGAGGGCAGAGTCCCTGTCTGTTTTGTTTGTCACTGGA
CTTCAATGCATCGTACATAGTAGATACATAAAAATAAACT
TGTCAAAGAAGTAAATAAATGCATATTGACAATAGCTACT
AGATTTAAGCACAGCTTCTGGTCCTCAAAACCACACTGTG
ATACAGGCAAGGCACATCTCACCCCCACCGGACAGATAAA
CAAATTGAGACTCAGAGATTTATGTGAGTTGCCTGAGCAC
CCAGCAAGGAGGAATGAGCCACGGTCCCTCGCGGCTTCTC
CTGTGCTCCCTCAGTCCTCTACCCTGGAGGGAGCAGACGG
GGTCTCAGGCATGAGAGCTTCTGCCAGGAGCTGAGGCAGG
CCCGGCATGTGGGGTCCAGAATGAGCCAGTTCACACTCCA
GAGCCAAGTGGGGGGGAGAAGTGGCTCCCAAACTCCCCTG
CTGATCTCCCCCTTATCCCTAGGTGTACCTTCCAAATCAG
ATGACAGTCATAGGCTAACATCCCCAGCTCGGCTTGGAAC
TCAGGAAAGGATACTTCTGGGTAGACAGAAAGATTCTGCG
GTGGGCGTGGACTTGGCCATTGAAGACCCTGAGAGGACAT
CTTGTCCACCCTCTCCAGGCTAGGCCCTTTCTGTGCTGCC
TGGAGCCAGAAGAAAAAGATTCCAGCCTTAGAATCTGCAG
GGATGGAGACTGCCTGCAGCGAGCTTTCTTGCATCTCATT
CTAGTATTTGCCACAGATGCTGATTTCTTGCCTGAGTCAT
GTATATCGAAGTTTTTGCTTATTTCTTACTAGGCTTAAGA
AATTGGAATTCTCTGCCTCACAAATCCCAAAGGGCTGAAC
ATGCCTCCAACATACCCCGTGCCCCGTGAACAAGCTTTGA
GCATCTGAAGGACAAAACCCCAGCTCCTAAAGCGTTCATG
AGCATCCACTTGCTGCTCAGCCTGGAAGAGAAGGAGCACT
GCTGCCCTCTGGTGGTCAGGCAGCAGAGCATCAAGGAACC
ACCCAAGGGAGCTGGGTCCCCTTTGCTTTGTCTTTGGGAC
AGCAGCTTTGAGTCTTAGGTCAATGGATGTCCTTTCACTG
TTCCTGGAAAATGGCAAGCTTGTTCCTGCCTCAGGGGCTT
GAGCCTTGATGCTCCCTCTCCCTGGAATGTTCTTTCTCCA
GCTCTCAGGTGACAGCTGCCTTCCCATTCTCTAGCCCTCA
GACCAAATGCCACCTCCTCAGGGAAGCCCTCCTGGACCAC
TTCGTCTAAAATAGCAACTCATCCCAGCCCCTGTCACTCT
ATCCCATTACCCTGTTTCCCTTTGTTTATAGCACTTACCT
GCTATTTGGAAATATCTGTCTAGAGTCTGCATCTCTCCCT
CACCAGATGTCGGTTCCAGGAGGGCAGAGTCCCTGTCTGT
TTTGTTTGTCACTGGACTTCAATGCATCGTACATAGTAGA
TACGCAAAAATAAACTTGTCAAAGAAGTAAATAAATGCAT
ATTGACAATAGCTACTAGATTTAAGCACAGCTTCTGGTCC
TCAAAACCACACTGTGATACAGGCAAGGCACATCTCACCC
CCACCGGACAGATAAACAAATTGAGACTCAGAGATTTATG
TGAGTTGCCTGAGCACCCAGCAAGGAGGAATGAGCCACGG
TCCCTCGCGGCTTCTCCTGTGCTCCCTCAGTCCTCTACCC
TGGAGGGAGCAGACGGGGTCTCAGGCATGAGAGCTTCTGC
CAGGAGCTGAGGCAGGCCCGGCATGTGGGGTCCAGACCTT
TACTCCTTAGTCTGCTCATTGAAGGAGGCTGAACTGTGCC
ATTGTCCAAAGCTTTGCTTGTGGCTGAGGGGCGTGAGGTG
CGAGCGGGTGAGGAAGGTCTGTCCACAGGAGGATGTAACC
AGACTCCAGTCAGTGGCCGGTCTGCGGAGATGCGCATTCT
GGAGCAGGAGTGTTTGAGGGGTGGATGGGCGGGGAAAGCT
GGAGCCACTGCTGAAACTGTGACTTCCGCAGGGCCAGGGT
TTGGCTCTGACATTCCGGACTTCATCCAGACTCTCTCACT
ATACTCAGCCTGAGCCGGGGGCTGCCCTCTGACTCTGGGT
CCAGCACCGGGTCAAGGGCTCTGCCGCAGAACTTAGGCCC
CCTGCGCTGTGCTTGGGCAGGCAGTGGGGCTGGAGGGGGA
TGGTCACCTGTTCTCAAACCTGGGGTGAGCAGGCTCGGGG
CAGGCTCTGTTTCTGGGCATCCGGAGCAGGCGTCCGGGGG
TCAGCAGCATCTGCTCCTTGACTGGTCTGGCGAGAGCTTG
ATGGATTCTGTGAGGTGATTCTCTAAGATGCTCTGGTACT
GGGGAAGGAAAGAGAGGCCAGCATTCATGTCCTGAGATAC
AGAGTGCACCGCCCGCCCTTCATTTCTTAGTGGGCCTCAG
AGCCTGGGCTCTTGTTTCCTCCCCATTATACTTCTGGGAA
ACTGAGGCCCAGACAGGGAAGCCACTGGAGTTCCCCACCC
TCCTTCTTCCCTGTGTCTCCCCTCCAGCCTCTTCCCAGGA
GCCCAGAGCAGGTCAGGGCCCAAGTCTCCTGACCTCCAGC
CATGTCCTATAACTTTCCATTCTCCAGAGGAGACAGCTGA
GGTGTCATTTGGGCTTAAGCAGAGAGGTGATGGCCACTCC
TCATTTCTCCTGGAGAAATATGTCCCAATACCCCAACCTC
CTTTCATCCTGTCCACCTCCCAGCCTCCCCTACTCATGCC
TAGAAAAGCCCAGTCGGTCCTCTGTCCTGGCCACATCCAG
GCAGCCCTCCCTAAAATGGACTCAATGTTTCTCCTGGGCC
CTTTTGCTTCTCCAGTCTCTCTTGTCCCAACAAGGGTCCA
GAGGAAGCCCCTTCTCAGTCTGCCAAGCTTCTGCCTTTCC
AGCTGGCTCCACTTCTCACCAAGAGCCTGCCCCCGCTCCC
CAGTTCAGGGGTTGGGGTGGTATGGAGGATGGCGCCCTTC
TTTAAGCAGATGGGTTCCCCAGGCTGAAGGCTCTCTTCTT
CAAGGAATCCCATCTCTTCATGCTGCTATGGCCTCCGCTA
GTCACAGAGCTCAGTCGCGGTCATGCTCCTCCCACAGCCA
GTACTGTGGGCCTCGGGGTGAGTGATGAGCATTCACTCTA
TGTGGAAGGGGTTTGTGCTACATTGGTGTGGACCTGAGCA
GGGGCAGAGCCTCCTGTGTATCACACAAAATTGTCCCTGG
CAGTCCATCTCAAGTGTCCTTCTCAGGGGGCAACTTCCAG
GGACAGGGGTGCTGCCTCCTCGTCTCTGATTTTATCTCCC
CGGCAGTTCCCAGGCTCAGGCCAGACACCCAGCTGGTGAA
TATCCACCAAACCCTTAATGCTTATGACCCTAGACCTCAG
GAGGTGGTGTCCAGCCCTGCCTCCTGCACCTTGATGATGG
TGGTCCCCTCAAATACATAAGAAGATCCTCTGACACCCCA
TCACTCACTGCCACCCCCAGACTGAGCAGTAATGTACCCT
GATGGCACAGAGCTCGTGGTGCTGAACCTGGGTCCAGCCC
TTCATCACGGAGTTGGTTTCTTGGGGATCCCCCATCTCTC
ACCCCCACCCTGGTAGGATCTTGGGACTAGCAGAGTGAGC
GCCGTCTGGGGTAGGTGTGAGAAACATCCTCATTTGTTGC
CCATGAAAGCCTGAGGTTTTCATGCCAGTGTTGCCCTAAT
AACATCTGCACCCTCCCCGGGTCCAAGTCACCGCTGAGCT
CTTTCCGTTAATGACATCATTTTCACTTGACAACGGCAGC
ATCTTGTTCCTCAGATTTCCTGCAAAACCTCCAGGCCATA
ATTAGGTTTCTATGTCATTCTGTTCTCCAGGCCCCAGGCC
TCTTGACAACTTGTGAATCTAACTGTATAAGTAATACAAC
GCTATTCCAATGCTTGCAGCATTTCAGTGGGCGTGTGACT
GTGGGAGTCTGTCTCTGTTCCCCCAATCTGGCCACCTTGG
TGGCCTTGCCTTAAGTCCTGCATCCTGAGGACCATGTAAA
GCTGCTGTGATTCACTGAGCAGCTGCCAGCCTGGCCACTT
CCCTCCACTGGATGTGGTGATTCTGTCTTTTTCCAATTAA
CCCCAAAAGAACTGGGCCTCTAGGCGATATCTCATGCTAC
TGGAGCTGGGCCTGACAAGCCCCAGCAGGGATGATATTGC
TAACTTTTCCTCCCCCTCCTCCTTCTCCCTCTCTTTCCCT
TCCCCCTTCCCTTCCTCTTCCCCTTCCTCTTCACCTCCCC
CACTTCCCCTTCCCCTTTCTTCCTTTCTTTGACAGGGTCT
CACTCCTGTGGCCCAGGCTGGAGTGCAGTGGCACAATCAT
GGCTCACCATGGCCTGACTTCCCAGGCTCAGGTGATCCTC
CCACCTTAGCCTCCCAAGTAGCTGGGACTACTGGCACGTG
CCACCATGCCCACCTAGTTTTTTATATTTTTAGTAGAGAT
GGGGTTTCACCCAGGCTGGTCTTGAACTCATGGGCTCAAA
CAATCCATCTGCCTCACTGGATGTAATCCCAAAATGCTGG
GATTACAGGTGTGAGCCACCATGCCCAGCCGGCATTGCTA
ACTTTCTGGAGCAAAACCTCACCACCCCGTATCTTCCAAA
GCTGGTGGATATCTCTTCTTTAATTATTAGGGCATCCTTC
GTCATATTTTGGAACAACTAAATACCCTAATCTTCGAATG
TGGCTAAATTGGTTACTTAAGTAATCTACCTTTCCTTTCA
GAATGTTAACTGAACATCTACTGTGTTCTCTTTCAGAATG
TTAGCTGAACACCTACTGTGTTCTCTTTCAGAATGTTAGC
TGAACACCTACTCTGATTTCTTTCAGAATGTTAACTGAAC
ACCTACTCTGGTCTCTTTCAGATAGTTAACTGAACACCTA
CTCTGGTTTCTTTCACAATGTTAACTGAACACCTACTCTG
GTTTCTTTCACAGTGTTAACTGAAAACCTAATCTGGTCTC
TTTCAGAATGTTAACTGAACCTACTCTGATTTCTTTCACA
ATGTTAACTGAACACCTACTCCGATCTCTTTCAGTATGTT
AACTGAACACCTACTCTGCTCTCAGCAGGTGCCTCAAATA
TTGCTCTCTTTACTACAAGGCTCACTTGCAGAACTCAGAC
GTTTCCACCTGGTGTCTCGAGGAACTTGAATGCAATGTGC
TCACATGGATGTCATTATCCCTTTCTCTCATGAAGCTCCT
GCTTTCTCCTTTGTTCCCTGTCTTGCTTGGCTCATGGAAT
CACTAATCCATTGTCCCTTCATTTGCCAAGCTAGAAACCT
GGTCATCAGCCTAAACTGCTCCCGTTCCTTTCTCCCTGCA
TTTGATCATCATCAGCTCCTGATGTTTCTACCTCCAAAGT
CTCTTTAATTCACCCTCACCTTGCCAGCTCTATCCTCTCA
CACCTGGACTATTGCAGTAGCCTCTTCATCATCACCTATG
GAGCCCATCCTCTCAGCAGCACGAAGCTCCCTTGCTGAAA
ACCCTATGACGCAGCTCCATTTTAAAACAGCATGTAATGT
CCTCTCTGCACTACAATAGTATTTTATTTAACCCTCACAA
TAACCTCATGGGGAAGATATTATTATTTGTACTTTAAAGT
TAGGGAAGTGGTGGCTTAGAGAGGCTGCATAACTTGCTCA
GGGACACACAGTGAGAGGTAGAGCCAGGTATAAAGCCAGA
TCGTTCCGACTTCAGAGGCCCAGCTCTTTCCACCCCAGCT
GGGGGCTCACTTCTTATTATAGAAGCGCCTCCCACATTCT
CCTTTCAAAACACCCTGGGCTGGAGCAAATAAGCCCACAA
TCTCCCTGGGAAGGAAGGGAAGTTCCTTATAGGAAATGCC
TCTGAAAACTTTTCTTTGACCTCAAAATCTATATTTGTAA
ACTTCTGTTTCATCTTTAGAACTGATGTGAATTTTACATT
CTATGCCCTAGTTCAGTGTGTTTGTTTTTATGTGAACAAG
TTTCTCCTTCAAATTTCTAAGTAACAAAGGCACTGCAGAA
AGTTGTGCCCTGTTGGGTTTCAAGGTCCTGGGTGAGCTCC
TGAGTACCCTGGGCAGCCTAGCAGCGCCGTCTGGAAGGTG
TGGGCCTGTGGTATGGCATCTGAACTCCTGGTCGGGGTGC
ACCAGGCCTTGGTGGCCTTGCTGGCTTCCTCACTAACTAT
GTCCCCGTGCTCTGACATTCCTCCACGCCAGGTTTCTTCT
TCTTGCCAACATGACCTACAGTAGGTGTCTCCTGTAAGCC
CCAGGAACTCATGCCTGGGTCTCTGGCCTTGGCCTTCTCT
CTGCCCTTCTTCCCCTCCAGCTTACACCCACCATGGCCTA
CCATCTCCACCTGCAAACTATGAATTGCCTTCCAAACCTT
CTGACATGTCACTTCTCCGAGCAGACATCCTCATCCTTAC
CACCAGCTGCCTGGGAGTCACCTTGTCACCTTAATCACAT
CCCCCACAGCACTCCTGTCACTCCGGGACAGTCACTTATG
GATGTCTCACTCTACTGACCTCAAGTGCACTGAGGGCTGT
ATCTCCAGCTCTAGCCTGACAACTCAATGGATATTTATGG
ACTCAAATTATTTTCATTTTATAGAGAGGAAATGGGAGCT
CAGAATAGTCGTATGTCTTGCCAAGGGGTCCACTTGAGAG
AACCAGGGCAGGATTCAAATCCAGGCCAGTCTGACCGCAG
GTACCACACCTGTGACTTCCAGACTTCTGATCAGTGCACA
TGCCCCATAAACACGGGGGACCGACATGGGATTGCTACCC
ATTTATTCTTTTGCCAAGAAAGGGTGTTATAAAAAAAAAA
TGCAAGCAGACAAGCCACTGTCTACTAACAGCACTACGTC
ATAACAGCGACACAGTCAGAAGGACCTGATTTCACCACAA
TATAGTAGGAAGGACATCATTTGAAGAATAAAGGATACTC
CTTCCCCAGATAGGACAGGTGCTAAGCATGCACAGACACG
GGCTGTGGGCTGATGGATGCTTCCTGGTGACTAAGCATTT
GGCAGTCGCTGCACTGTGCCTGTGGAGGATTATTGATCAA
TATCACCACCAAGGTCAAACAGCATTCCTCAGCACTCCAG
GAGGACAGCAAGAGCAGGCACGCCTGTGCTTCGGGAGCCA
ACTACACCGCCCATGTAATAAAGCCACACTTCCTGACCAA
GCACTAAGAGATGGATACCTTGCTGCTTTCCCTTTCCAGA
GACAGTGAGGGCTGGAGGGGAAGCAGAAGAAGAGCCAGTG
AGGGTCGGGGGAACCCTAAGATCAGGGCTCTGAGGCCTGA
GGATGCCTAGCTGGGCTCTGCTCCCTGAGCAGCCGCTAGA
GGTAGCTGCTGCCTCTTTCTCTCTGGGACAACCCCTCGCT
GGGGCCTGGAACACTTCTTTCCATAGCAGCTGCAGAGGGC
ATCCCATGAGGGCGGCGGATGCTTCCACATAAGGGAAGCT
TCCAGTCCCCTACCCTCATTTGCCCATTTCCTCAATTCAG
AACCATTGCTGCGATGATCCTTTCCCCTCTCCTAAGAAGC
CCATGTTGATGAGATGTGGCAGAATGATGACACAAGCTGA
GCCCCTCCCCATGCCAATCCCAGGGCTTCCAAACTCCACA
TCAGACTGACATTAAAACCATGCCACTGCTTCCAGGCAGC
CTTCCACGGTCTTCCCCACCTCCTTGCAGAATTCAGATGT
TTCCACCTGGTGTCTCCAGGAGCCTTGAATGCAATGTGCT
CACATGGACGTCATTACCCCTTTCTCTCATGAAGCCCCTG
CTTTCTCCGTTGTTCCCTGTCTTGCTTGGCTCATGGAATC
ACTAATCCATTGTCCCTTCATTTGCCGAGCTGGAAACCTG
GCCATCAACCTAAACTGCTCCCTTCTCCCACTCCCTTCTT
CCCTCTCCCTGCATCCTCCCCACCCCCCTCCTTCCCTGCA
ACATGGGCTGTCTGTGCGCCCCTCTTCTAGGCCCTATCTC
CAAGTCCTGCCCCACCAGACCACACTGTATTGCAGTCACT
TAGGGGCCCATCTGCCTGCCTCTTGAGACAGAGGGTCCCA
AGGCCTGTACAGTGCCTATCACACACTCAACACATTCTTG
CCGAACCTTCGTACCTAGGGGTCTACGTCTATTCATCTTT
CTGATTGGGAGATGTCAGCAACTCGTGCAGGTTTGATATT
TCACTTGGGTGAATGCCTGGCACCTCCCACCAATGAAGAT
TGGACTAGACCATCACTTCTCAAACCCTTCCTCAGTTAGG
GTCTCCAGGGCTCAGGTACAGGACTGGAGTTTTTAGATAC
TCCACAAGGGATTTGGTTAGTTAGCTGGATTGACAGACCT
CTGACTGCATGCTCTAAGGTAGCTTTCTACCTCTGGCATT
CTGTGGTTCCAGAACTGGAGTGCTGTTGAACCCATTCCAC
AACTAATTAACTGAGACGATGAGCAATCCTGTCCCACCCA
CATCTCTGCCCGTACCCACGATGTTCTTCTCTGGAAGCTC
CTGAGACGCTCCCCAATCCAGGGGGCAGTCTTAGCAGGTC
CTGCCACCACAGCCACTCACCCTCGACAGAGCCCGACTGG
CCAGCATCTCAAAGGCTTGCACCACATTGATGTCATTCTT
GGCACTGACTTCAAAGTAAGGAATATCTTTCTCTCTACAC
CAGCCTTGAGCTACTTCCTGGGGTACCTGAATGAGGGAAA
GAAATAGGCGTGGTTCCTGTATTATCATCATCGCCTTCAC
CACCATTGCCACCATCACATCCCCACCATCTCCACCAGGC
CCACCACCACTCCCATTTATTGAGAACCTCCCAAGTGTCT
ATAACTTTACATATAAATGTAGGAGGTGGGAACTGTTAGC
TCCATTTCACAGATGAAAAAATGGAGGCCTGGAGGAAAAA
AACTTGCCCAGAGTATGTGAGGCTAAGCAGGATTTGAACA
CAGGCCTGGCGGAATTACAGCCCGCTGCACTTTGCTGCCT
TCCTAAGGCCTAAACTAAGAGCGTCTTCCACCGTTGCCTC
CTTTGTCAGTCTCTTCAAGGAGAGCTGCGCATGAGAGACA
CCAGCTAGGAAGGGCAGGAAGGGAGGACTTTCTTCTCCAA
CCCAGCTAAGCAGGCTCACACTCAGGAGGCCTGTTGCTGG
GCAGTCTCGGATCTCAGCTGACCTTGCTTCCCCAGGTCAG
GGTCCTAGGAACAATTAATAAGCTCCTACTATGGGCCAGG
CACTGTGTTAGTCACTTTATCGTGTATGAACTCATCTCAT
CCTCTCCATAACCCTGTGAGATGGGCATTGTCAGTTCCAC
TTTATAGACAAAAACACTGAGGTTCAGAGAGGTTCAGCAA
CTTGCCCCAGATCACATAGCTGAGAGAAGGCAGAGCTTGG
GTGTAGCCCCAGCTCAGTGCTCCCCCTGGCATCTGAGCGG
CCCTCTACAGGGCACTGCATAAGAACCGTGCCTGTCCTTT
TCTGTCTCCCTCTGGGAGCCCAGGGTCAGGAGCTCAGCTC
TTGGTCTGGCACACATGAGCCACTAGGCACAGGCTGAATG
ACTACATCTCCGCCCAAGTGCAAACGGCATTCAATTTGTG
ATGTTGGCTTGGAAATGCTCTAGAAGCCCTCTGGCTTACT
TCCAAAGACGATCGGTACCCCCGAGTTTGATGTCTCATTA
TTTGGGGAAGGGGAAATGACCACATATTGAGCATTTGCTG
AGCCTGGCACTTTATAATCATTATTTCAATTTATTTAGCG
GAGCCAAGGTCTTTCTCATGGAGAAAGGACCATTCCACCC
CTCTCCCAGAACAGTGCAGGCCGAGGCAGATCAAACACTG
CCCCTGTTTAATTGTCTCTGTGGCTCCTGCAGGTCCTGGG
AATGTCTGTCTTACTGGGATAAAAAGTCCCAGCTGATCTC
AGCTGACCCTTTCCTCTGACTTACCATGACCAGCTCTACC
GAAGTGCCCGGTTATGAGACTTTTTAATCTCATTTTTCCC
TGCTCTCTGTTTGGTTTGGAATGATTGCATACAGACTCCG
AAATATCATTGTGATTATCTTGCAAATTAACATTCTTTTT
ATATCTCCCCCTCCTCCCCACCCCAACCTCAGAAAGCTGG
CCTGGGAAGAAAGCTCCCCAGACAGTATTTTTCACTTTTC
TCTTCCAATCCCAGAGACAGTTTCATGATTTTAAAAATTG
TCTCATCTTTTATTTATAAAATGAAAGTTATTTATAACTT
AGGCTCTGACTCTGAAAATAAGCTCAGGGTGTGATAGTTG
GCGACATGGGAAGTATGACAATTCTGAAAGTATTACTTAC
ATTCACGTTGCTTTTGGTCAGCAATATACTATTGACATTT
CACTTTTCTGGTTACAATTTTGCTTGTTCATTGGAGGCCA
AATATTTGACAAAATTAGTCCAGTTGCCATCATTTTATTT
ATGAGGCTTTTCCATCTCATGTGCATTTAAAATAATCGAT
TATGCAAGTGCTAAAATTAGCATTACTAATGTTAATTACT
AAACCATTAAACCATCACTAAGAATAACAAAGGATATTTT
TAGAAAACATGATCTTAAGTCTACGGAATCACTGGTAACT
CAGAAATTACCCACCTGAGCACAGAGCAAATGATTCACGC
CCCAGTGAATAAATTCCTTGTAGCACAGATGCCAGCAAAG
CTATTCTTTCTAATTAATTATTTTTTTCACTATTACCTTC
TGTAGAAGGGGCAGGGATTTTTTTTTAAGCTAAATCAGTA
ATTTCTTTAAAATTATTCTGGCTATATATGCCTGTTTTAT
TGTGGTAAATATACCTAATAAAATTTACCATTTTTAAATT
AAACACTTTTTAAAAAAATTTTTGTTTTGTTTTGTTTTTG
GAGAGATGGGGGTCTCGCTATGCTGCCCAAGTTGGTCTTG
AACTCCTGACCTCAAGTGATTCTCCCATCTCAGCCTCCCA
TAGTGCTGGGATTAAAGATAAAATGTACCTGGCTCATTGT
AACCATTTTTAAGCATACAGATCACGGGCATTCGGTACAT
TCATATTGTGTGCACATTGTACATTCCCCACTGTTCATCT
TCAGAACTTTCTCACCTTCCTAAACTAGCAATATATATTA
TAAATATGTGTGTATATATGTATGTATATGTGTGTATATA
TGATGTATGTATGTGTGTGTGGGGGGGGTTTTTTTTTTTC
AGTGTCTTGCTCTGTCGCCCAGGCTGGAGCACAGTGGTGT
GATCTTGGCTTACTGCAGCCTCTCCCTCCCGTGTTCAAGT
GATCCTCCCAGCTCAGCCTTCCGAGTAGCTCAGACTACAG
GTGTGCCACCACACCTGGCTAATTAAAAACTTTTTTTTTT
TTTTTTTTTTTTTTTTTAGAGATGGGGTCTCGACATGTTG
CCCAGGATGGTCTCGAACTCCTGGGCTCAAGCTATCCCCC
CCCACTTTGGTTTCCCAAAGTGTTGGGATTACAGGCGTGA
GCCACTGGGCCAAGCTGCAGTACATTTTTAAATACTCATT
TTCTTCTTATTAGGTGGGAGAAGCTGCTGTATTTTCCCAG
CTGTCCCTTGGAGATAATAATAAGGAGGATCATTTCCTTG
TTCCATTATTTCCATTATGGAAATCACATCCTTCCTATTA
TTACTCAGTCTCAGGAAGTCTGTGTCCTGGTCTCCACCCC
GCAGAGGAGGGAACCGGTCCGGGCCACGGAGGCGCATGGA
CCAGGTGGGCGGCTGTGAGCCCACATCTGCGGGACGGGGC
TCCGAGGAGAAGGCGCCTCAAGAATGTACCTCTTGACTCC
CCTTCTCTATGTCCACACCCGACCAGGGGCAGGCAGAGCC
CTTGCTAGGTCTGTGCAGAGTAAGGACATTCGAGGGCCGG
CACTTCCCAGCCTCTCCTCTTGGGGCTTTATAATCCCAGG
TCTCAGAATTAAAGTCCTTCTGCTCTCTCCCACCCACCTC
GTCCTCTCCGCGTCCTGTCCTGATTTCACTGTCGCTCAGT
GCCTCCTCCCCTCCCCTATCCTATTCTACCTCCCTACAAA
CCCCTTCTCTGGGCCTACCTTGTTGAGAGACAGGCTCCCC
TCTCCTCCATCCTCTCCTCACCCCTCCTCCATCCTCTCCT
CCATCCTCTCCTCACCCCTCCTCCATCCTCTCCTCCATCC
TCTCCTCACCCCTCCTCCATCCTCTCCTCCATCCTCTCCT
CACCCCTCCTCCATCCTCTCCTCCATCCTCTCCTCACCCC
TCCTCCATCCTCTCCTCCATCCTCTCCTCACCCCTCCTCC
ATCCTCTCCTCCATCCTCTCCTCACCCCTCCTCCATCCTC
TCCTCCATCCTCTCCTCACCCCTCCTCCATCCTCTCCAGG
GACCTCCCTGTCTGCTTGAACCCTGGCTTTTCCTAGAGTC
ATGCTTCCCCAGCGCCCCCTCTTGCCCTCCCCACTGGGGC
TATTTGCAAACTTTACTCACCACAGATCCCACAGAGGGGC
TGGCTTGCCTGGTGCTTCACTGCCTCTTTCAAACCTTTGT
TCTTCCTCTCTCTGCACACCAAAGCTCACCCACCCTGAGG
CTTGGACTGGACCCCCTCTACTCCTGCAAGTCACCACCTG
CCCTCCTCACCCTGCCAGGTGCCCCTCATTCACTAAACAC
TTGCCAGCTGGTGAGGCCTCCTAACCCCTCAACACGCAGC
CGCCACCCCTCATGGTAGCCTCAGAAATCCCTTGCTGCCC
ACAGTCTCTCCATGCCAGCCTCTTCCTCTCAGGGCCTCTG
TAAAATAAGAAACCTGGTCTCCTGTGCCCCGATCTCCTTT
CCCTCAACCCCCGCAGGCCCTTCCTCCTGCTGCCCTGCTC
CCCAGCCTCCGCCACCCCAGCCCTAGCCCTTCTGCCTTCC
CTGGTCCCTCTTCTTTCCTTCATGGTTTCTCGGTGCCCTC
ACAGCTCTGTCGTTCATCTTCTCTTGGTTAGAAAAGCCCT
AGTCCACGTTCCTTGCTCCTGGCTTGTACCCTATACAGAC
CCCACCTCAAACTCACAGTCTCCTCCTTCATTGGAGTCCT
TGGTGTCACCCATCAGATCTTGTCCTTGTCCCCAAGTAGC
TCCTCCTCCCACTTCTCCCAAGAGTAACTGGCAAAGCTTC
CTCATGGTTCTTAAGCCTTGTATTGGTTTCCTCCCTCTCA
ATAGAAGATGGCACCACTTATTTCACTGACTCTTGGTCTT
GAACTCCCCCAGCTTCCCTCCTCACACCCTACAGACATGA
AACAAGATGGAACTTAAAATGAAAGCTTTGGCAGAGGCAC
AACAACTGGACAGATGTCAGATATAAAGCAGGTGGAGACA
GTCCACTCTGGGTACATATTCCCAAAGGCTCATGACCAAG
ACTCTCTTGGATGACTCTAAATCCCACAGCATGGATATAA
AGGGCTTGAAAATGAGGATTAGGAGGGATTTTCTTGGAGA
CAGTTGTGTTGTGGGTACAACTACCCTTGCCTCTCCCAAG
AGGAGGAACAGGTAAAAACTCACCTCTAGCTGAAAGATGA
TGTTGAGGAGAGTCGTTAATGTACAACCGCTGGAGTTTGG
TGGATATGGTGGACTGGTGTCTGACACACACCTGAGGTAT
CTGAGGCAACAGGCAACAGGGCAGAGAGAGAAGAGGCTGC
ACCAGGCACCAGCTACCCTTGTTCCCCAGTGGAGCCAGAA
TGCATGAGTGTGCCTTGTGAAGGACATGTGGATTCAACAG
AGAGAGAGAGAGAGAGAGAGCAAGAGCAACAGGCTGGGGC
CAGCTAAATCCCACTTAGAGACTGCTTGGAGGAAAAGGTG
ACCCCCATGGGGTGGGGATGCTGAAAGCTAGGGTTTGAGG
AGGAGAATGCAAGACCCTTGTCATGGGAGGTACAGCGAAA
TGTTCCCAGTGGAGGTTTCTGAAGGACACACAGGAGTGAC
CCACAGAAGAAAGAGCTTGCAACACCCGTCAGGCCAGAGA
GTGCAAGACTGTCTTTTTTTTTTTTTTGAGACGAAGTCTC
ACATTGTTACCCAGGCTGGAGTGCAGTAGCGTGATCTCAG
CTCACTGCTACCTCTGCCTCCAGGGTTCAAGTGATTCTCC
TGTCTCAGCCTCCCGAGTAGCTGGGATTACAGGCGCCCAC
CAGCACGCCCAGCTAATCTTTTGTATTTTTAGTAGAGATG
GGGTTTCACCATGTTGGCCAGTCTGGTATCGAATTCCAGA
CCTCATGATTCACCCACCTCGGCCTCCCAAAGTGTTGGGA
TCACAGGCGTGAGCCACTGCGCCCGACCAAGACTATCTTA
TGATAGTACCAGTCAAATTGGAATTGCCGTGCTGTCCTGA
CCTCTTCTCCCTCTTCCTGCTTCACTCCTGACAGGGTCTG
AAATCGGAATTACTATCCCAGATAAGAGGAAGAAGTGTGG
ACATCAAGGTTGGCCATGAGATTCTAAGGACCTACTCCTT
CTCTTAGACCACAAGGTTCTCACCCACAGCTGGTCCCAGT
GGGGGAAAAAATGGAGACACCTTGCCTTTGAATGAACTTA
GGACTTTACTTATTATCTGAAGCTAGATATTTGCAATTAG
AGAATTGACATGGAGTTTACAACCTGAAGTGACCACAGAA
CCGATGACTCCTAGATCTCTATTTCCAGCACAGACTTCTT
TGAAATTTCATTCTTATGCATTCCAAAGCCTGCTGGTCAT
TTCCAACTAGTTGTACAAGCTCCTCAAACTCAGCATGTCC
AAACCAAAAATGTTTCTTTCTCTATGAACCAGAGGTTCTC
CCTTCTGTAGATGGTAGCTCAGTTGGAAGCACCATCCCTC
CCTCCCTTTCTCCATCCATAAACACGCTTCATCATGCCAA
ATGATGCCTCATGTCCATTGCTTTTCTCTATTTGAACCAT
TGTGAAAATGCAGTTCAGATGATCCAGTTCCCCATTACTT
TTCTCTATTTGAAACACTAAAAAGAGAAACAGTTTAAACA
GCTCTTTTTGGTGGCATCTGGACTTTTGGCCCAAGAGCGT
CTTTTACAAATTCAGTCTACCATATTCTTTCCTCATTAGT
AGGCAAGGATTAAAAGTGCTGTCTTCTCAATGCCCTGTAA
TGGTAAACACCTACACAAGTGGGGTCACTGTAGTCACGGA
GCAGACCAGCTGTCAAGCGGTTAACCCGATGGTCTGGAAT
ATGCTTAAGCTAATAAAAAAATTATTTCTTCCCCAGAAAA
CTTGTATACCCAAGAATTTATAACTGCAGACCTCCAACTT
GACCCTAGGCAGAAACTCTGTGCTACAAATTAATTCAAAT
TCCACTGAGACCTGCCTCCTGCCTACATCTGATGCATTAA
CTCCTCCGTTCCCTGTCTCTGGACAAAATTGCCTTCATTT
CTCAGCTTATATCATGCCGTTTATTCAGCCCAGAACCCAA
CTCTTCCAGGAAACCTGTCCTATATTCTAAGCCTGGGTAG
ATGCCCCTTTATTGTGGTCCCTAAATACCCAAGATGTATC
TCTGTTATTTCATTTACCATATTGTATCATAATCATTTTA
TTTTACAATTATCTTTTAAAATGTCTGTATCCACTACTAG
ACTGTGAAATTCCTGAAGTAAGGACTATGCCTGATTCAGC
TCTGTATGTGTGGGACCTAACACTGTGCCTGGCACATAGT
GGGTGCTCATATAATGTTTGTTGAATGAATAAATGAATGA
ACAGTACCTTCCGGTCTGCCAGATCGATCTTGTTCCCCAA
CAACACCATGGGGTAGGACTGCTCCATGGGGACAATCTTG
GCCAGGACATCACCCCGCCAGATATCCAGGGCTTCAAAAG
ACTCCAGGTCGGTGACATCAAAAGCTAGGATGCAGCCATC
GGAGCCTTTGTAGAACGTGGACACCATAGAGCACAAGGTT
CTCACCCACAGCTGTTCCCAGTGGGGGAAAAAATGGAGAC
ACCTTGCCTTTGAATGAACTTAGGACTTTACTTATTATCT
GAAGCTAGATATTTGCAATTAGAGAATTGACATGGAGTTT
ACAACCTGAAGTGACCACAGAACCGATGACTCCTAGATCT
CTATTTCCAGCACAGACTTCTTTGAAATTTCATTCTTATG
CATTCCAAAGCCTGCTGGTCATTTCCAACTAGTTGTACAA
GCTCCTCAAACTCAGCATGTCCAAACCAAAAATGTTTCTT
TCTCTATGAACCAGAGGTTCTCCCTTCTGTAGATGGTAGC
TCAGTTGGAAGCACCATCCCTCCCTCCCTTTCTCCATCCA
TAAACACGCTTCATCATGCCAAATGATGCCTCATGTCCAT
TGCTTTTCTCTATTTGAACCATTGTGAAAATGCAGTTCAG
ATGATCCAGTTCCCCATTACTTTTCTCTATTTGAAACACT
AAAAAGAGAAACAGTTTAAACAGCTCTTTTTGGTGGCATC
TGGACTTTTGGCCCAAGAGCGTCTTTTACAAATTCAGTCT
ACCATATTCTTTCCTCATTAGTAGGCAAGGATTAAAAGTG
CTGTCTTCTCAATGCCCTGTAATGGTAAACACCTACACAA
GTGGGGTCACTGTAGTCACGGAGCAGACCAGCTGTCAAGC
GGTTAACCCGATGGTCTGGAATATGCTTAAGCTAATAAAA
AAATTATTTCTTCCCCAGAAAACTTGTATACCCAAGAATT
TATAACTGCAGACCTCCAACTTGACCCTAGGCAGAAACTC
TGTGCTACAAATTAATTCAAATTCCACTGAGACCTGCCTC
CTGCCTACATCTGATGCATTAACTCCTCCGTTCCCTGTCT
CTGGACAAAATTGCCTTCATTTCTCAGCTTATATCATGCC
GTTTATTCAGCCCAGAACCCAACTCTTCCAGGAAACCTGT
CCTATATTCTAAGCCTGGGTAGATGCCCCTTTATTGTGGT
CCCTAAATACCCAAGATGTATCTCTGTTATTTCATTTACC
ATATTGTATCATAATCATTTTATTTTACAATTATCTTTTA
AAATGTCTGTATCCACTACTAGACTGTGAAATTCCTGAAG
TAAGGACTATGCCTGATTCAGCTCTGTATGTGTGGGACCT
AACACTGTGCCTGGCACATAGTGGGTGCTCATATAATGTT
TGTTGAATGAATAAATGAATGAACAGTACCTTCCGGTCTG
CCAGATCGATCTTGTTCCCCAACAACACCATGGGGTAGGA
CTGCTCCATGGGGACAATCTTGGCCAGGACATCACCCCGC
CAGATATCCAGGGCTTCAAAAGACTCCAGGTCGGTGACAT
CAAAAGCTAGGATGCAGCCATCGGAGCCTTTGTAGAACGT
GGACACCATAGAGCGGAACCGCTCCTGACCGCCCGTGTCC
CAGATCTGGAGGGGAAAGCAGCCGCCCCATGGGGCTGTGA
TGAGTGGCTGGAAGGAGGCCCAGCTGGGTTACATCATGTC
AAGGCTTCTTTTGCTGGGTAGGGAGCAGCAAGGCCTGGTA
CAGGTGCGTATGGTTTTTTCACACAGAAGAACCCTCCCAC
CCACATACACTCCAACACCTTTGCAGTAACATTTAACATC
CTGAGAGTAATTTCACACCTGAGCTCTCATTTTCCCTCTG
GGTCATCAAGGTGGCAATTGTTATTCCCATCTGACAGATT
TGGAAACTTGGACCTTGGGAATGTCTTGCCTAAGATCACC
TGCCAAGTTTTCCAGAGAACCTGAGACTAGGCATGAGGTC
TCTCAACTCCTGGATTAATGTCCTTCCTTCTAGATCAGGC
ATCAGCATTTTTTTTCTATAAATAGCAGATAGTAAATATT
TTAGGCTTTGCAGGTCATTCTGTCTCTATATGCCAGTTAT
TACTCAACTCTGCCATTGTAGTGCATAACTTGTCAAGTTA
ACCAATGGATATGGCTGTGCGCCAGTGAAGTCTTATTTAC
AAAAATAGGAGGTGGACCAGATTTGGCCCATGAGCTGAAG
TTTGCCCATCTCTGCTCTAGACCGTTCTAGCTCTGGTGCA
CATTGCTACATGAGTGGCTGTCAGGGCGTCGGGGGGATTT
TCAGTATATGTATGTTGAAGAGGGAAAAGGAGGGCTGCTC
ACCTGTAGCTTCAAAGTTGTGTCACCCAATATGATAATCT
TGGAGAGGATGCTGGCCCCCAGTGTGGTCTGGTATTCCTC
GTAAAATGTCTTGTGCACATATTGGTGAAGGAGGGAGGTC
TTTCCCACACTGAGGAAAATTCCAGACACATGTGAACACA
CACATGCAAACACACATGCACATGCTTCCATACCATTTTC
AGAATCTTCTCAGGCCCCTCTTGCCACTGTCTCTCCCTGA
GATTCTGAATTTCAAATTTCTGTGGTCCATGGACCACACT
TTGAATAGCAAGGGAGTAGGAAAAGGTTTCTAGACGTAGA
AGCCAGTCAAAGTGAGCAGAGTAGTCGAGACAGTGGAATA
TCTTACAGTGGTGTTCAGGTTTTTTCTGTGTGTGTAGGAC
ATGGGAGGACAGATAGATGCTAAATGGCTTGTCTAATTCC
CACAGCTGGTTACTGCAAAGTCACTGCAGATCTAGGGCTA
GAAACCATCTGTTTACATGCAGCTTCTTTCTCCCAACTAA
GCTTCTTTTTTGGGGATGGCATACACTTGCTGGTGTCACC
CTGAATCAGAAAGGGACCTAGGGGAGGTGGGAACACACCA
GGAGGTCTCACTGTCCTTGGGTGAGAGGCTGCTTCCCAAC
CCCCAGAGCTGAGCTTGGCTTACCCAATGGCTCCGACGAT
AATGAGTTTCAGGTCCACCTTCTTCCGGGGATTCATAGAG
GGGCTTCAGAGCCTGTAAGGAAACAGAGGTCATCCACATG
CTGGCCAGTGTTCCTTGTGGCCATTGTCGCTGAGTGTGGC
CTCTGCTTTCCCCTTTTCAATGGGCAAGTTACTGCGCTGG
GCCCAGGACTGGGTGGGGTTCTCCAAAAGAGTCACATAAT
TCAGCAATCTTCATATATCTTCTCCCTCATTTTCCCTGGG
GGCCTCCCCAAAACTGGAAGGGTGGTGACTCTCCAGGACG
GGCAAATCTCTCATCCCTCAGCTCTACCAACCCTGCTCTT
GGAGGCAGCCTGGAGTGCCAAGAAGGCAGGACAGGATTGA
ACAGAGGCCTTGCAGACAGCCCAGCCTGGAGCCAGGGATG
GAGGGGCGTGCAGGAAGAAGAGATGGGGGTGGGCAGGACA
AGGGGTCCATTGTCAGGACTGCCTAGAGGCTTTGGATGGA
AGGGTGCCCCTCCCCCAGCCCGAGGTCTTGCTGCAACTGC
AGAATCAAAAGGCTCCTCTCTAATGCAGCTGGCGGGGGTG
TAATTCATACATGTTTCTGGAAAGCTATTGGCAGCAAGTA
TTGAGAGCCTTAAAAATGTTCCCGCTCTCCACTTCTAGGA
ATTTGTCCTAAAGAAATTATCCGAAGTGGGTAAAGACTCT
TGTTCAAGAATGTTCTTCACTGTACTGTTTATAAACATCC
AACACTAAAGTAGTGGTTAAATCATAGCACACAATGAATT
ATTAAGCAGTCATTAAATGGAGTTTTTGAGAATATTACAA
TATATGGGAAAATGCTCATGACCTAGGATCCCTTAGGATC
TAGATAGAAAACAGAAGATAGTACATTCTCAGCAAACTAT
CACAAGGACAAAAAACCAAATACCGCATGTTCTCACTCAT
AGGTCGGAATTGAAAAGTGAGAACACTTGGACACAGGAAG
GGGAACATCACACACTGGGGCCTGTCACGGGGTGGGGGGA
GGGGGGAGGGACAGCATTAGGAGATACACCTAACGTAAAT
GACTAGTTAATGGGTGCAGCACACCAACATGGTGCATGTA
TACACATGTAACAACCCTGCACGTTGTGCACATGTACCCT
AGAACTTCAAGTATAATAATAATTAAAAAAAAGAAAATAG
AAGATGGTAAACTGTACACACAACACCACCCCAACACTTA
AATGAGTTCCCATTTGTATAGAAAAAGGCTTGGAAAGAAA
TATATTAAAAATTCCAGCAATTCCACTACAGGATATATAG
ACAAAGGAAATGAAATCAGTATGTTGAAGAGATGTCTACA
CTCCCATGTTCACTGCAGCATTGTTCGCAGTAGCCAAGAT
ACGGAATCAACCTAAGTGTCCATCAATGGATGAATGGGTA
AAGAAAATGCGGTACATGTACCCAATGGATACTGTTCGGC
TTTAAAAAAAACGTACAATTTATGACAATGTGGGTAAACC
TGGAGGACCTTATGTTAAGTGAAATAACCCAGGCAAAGAG
ACAAATACCATATGATCTCACTTATACGTGGAATCTAAAA
AAATTGAATTCGTTGAAGTAGAGAGTAGAATGGTGGTTAC
CAGGGGCTGGGCTGGGTGGGCAGTTGGGGAAATGTTAGTC
AGAGGATAAAAAATTTCAGTTAGCTAGGAGTAAATTCAAG
AGATATACAGCATGGTGACTACAGTTAACAACAATGTATT
GTATTCTTGAAAATTCCTAATAAAGTTTATATTAAGTGTT
TTCACCACTAAAAAATAACTATGTGAGGTAATGCAGATGT
TAATTACCTCAATTTAGCCATTCCACAATGTATGCATATT
TCAAAACAACATGTTGTACATGGTAAGTGTGTACAATTTT
TATCTGTCAATTAAAAAATGTAAGTTATTAATTCTGGTTG
GTAGGAAATTACATGATTTTAATTTTTTTCTCTGTGCTTT
TTAATACATTCTTTTTCTTTTACAATAAATATGTCTTGTT
CCTGTAAGAGAAATATAAATGCGTGTGTGTGTGTGTGTGT
GTGTGTGTGTGTGTGTTTGACAAGGTAAAGCAAAACTGTT
GTAGGATACATGCTTAACTGGCCCTTTGTTTCACCCATAT
ATGCACATATGCATATCCACTATCCCTGACTCCTGGGTCT
TTTGTCTTTGGATGCACTAAGCATGCTGAGTAAACTTTGA
CTTGACTCTTCTCAGATAAGGTGTCAAAAGTTGGCCAGCT
TATATTTCCCCTGGTACTTGGAAAAAGCTGTTAATAGGAC
ATCCTGTGGTCTTGGTTCTGGTTCTCACTTTGCCACTGTG
TGACCTTGGGCCAGTTACTTCCCCTCTCTGAGTCTTGGCT
TTCCAACTGGAGAATGAGCCAGCTGAGCCCCAAAGACTCA
AGATGCCTTCTTGGTGAAAAATGCTTTATCTGCTGGAGCT
GGACCTCACTGGCCATGAGAGCTGTGCTTGGGACACAAAG
TTAAAACGAGAAGCCCCCAGAGATTTAGGATTGTTAGTGT
CCCCTTCATGAACCATGTCACGGACTGTATTCGTCTGTTC
TCATGCTATAAAGAACTGCCTGAGACTGGGTAATTTCTGA
AGGAAAGAGGTTTAATTGGTTCCGCATGGCTTGGGAGGCC
TCAGGAAACTTACAGTCATGGTGGAAGGGGAAGTAAACAC
ATCCTTCTTTACATGGCAGCCGGAGAGAGAAGTGTAGAGC
AAAGTGAGGAAAAGCCCCTTACAAAACCATCAGATCTTGT
GAGAACTCACTCACTATTATAAGAACAGCATGGGGGAACC
ATTCCCATGATCTAATCACCTCCCACAAGGTCTCTTCCCC
AACACATGGGAATTACAATTCAGATTACAATTCAAGATGA
GATTTTGGGTGGGGACAAAGCCAAACCATATCATAGACCA
AAGATGATTTGAAGCTCTGCTCAGAGCTGTTTGTCCTAGG
AGCTGGAGTTGGTGGCACTGGAACTTCTGCTCTCACCCAG
GAGTGCTGGGTTGGCATGGTGAGCAATGGGTCTTCTTGAT
GGTCCACACATTCATGCAGCAAATGCCTACATGCCTACTG
CATGCAAAGCCTTGCACTAGACACTGGAACGGCACAGAGA
TGGAGCAAATAGGAACCCACCACACGGAGTCACCAAGGAA
GAAAGGACAGAGGCTAAGTGATGACACCAGAGAGAAAATA
CACAGTACCCCAGGAGAGGCATGGGGAAAGTGCTTGCGAA
TTCAGCAGAATTAGGTCCTGAAGAAATGAAGCATGTGGTT
GGGGAGGGAATGAAATAACCAAAGCCTTGGGAACAGATGA
ATGGAGAAAGTGGGCAATTTGCTTCAGGGAAGGGTGAGGT
GAAAGGTGTAAAGGGAGGAAGGGCTGGAAAGGAAGCAAGA
TTAAGATGGGCTGTAAATATCTGAACAAAGATCCTGGCAC
TGACTCATTCATTCATTCATTCATTAACTCAGCAAACATT
TCCTATATTCCAACATGTAGAAGGTGGCAATTCAAGGCTT
GAACCTGGGCTGGCATTTTGTAATGGATGCTGCTGTCCAC
AAGGGAAATCAGCCAAGGGAGAAATGGTTCAGAAACCCCT
GAAAAAGCATGGCTCTCGAAGTATTTGTTATCAGTTTGGA
AGGGGCCTAGGAGCAAAGGGAAGCTGTTTCCTAAAGGCAT
TGATACAACGTGCTAACTTAGCTTTAAAAAGCAACACGAT
GCCTTAGAAAGAGAGTCAGAACCAAAGGCAGGCAGGAAGA
AGCGGGAGAAGAGGCAGCACCGGCTGAGTCCCCGCAGTGG
GCTGTGCTAAGTATTCTACCGAGGGCAGGCCATCTTCACT
ATCACCCTCTGAGACAAGTACAACCAAGCTCCAAGAAGCT
GAGTAATCACAACTCACCCAAGCCTGCACAGGGAGTAAAT
GGAAGAGCTAGTGTTTGAATCAAAGGCTGAGAAGGCAGGC
CGGGTGCCTGTAATCCCAGCACTTTGGGAGGCCAAGGTGG
GCGGATCACGAGGTCAGGAGTTCGAGTCAAGCCTGGTCAA
CATGGTGAAACCCCATCTCTATTAAAAATACAAAAAAATG
AGCCAGGCTTGTTGGCACACACCCGTAATTCCAGCTACTT
AGGAGGCTGAGGCAGGATAATCGCTTGAACCCAGGAGGCG
GAGGTTGCAGTGAGCCGAGATCTTGCCACTGCACTCCAGC
TTGGGTGACAGAGCAAGACTCGGTCTCAAACAAACAAACA
AACAAACAAAAAACGCTGAGAAGGCTTTCCTGTGTCATGC
CTCCTAATCACCAGAGTTTGAACCCATGGAATCTGTGTGC
ACAGGAATCTAGGGTATTGGGCTCAGATTTGGTGAATTTC
AACAAAACCCTAGGAGAGTTAGAGGAGACAGACAAAGGCT
GCCAAAGTGGCAGAGAGATACGGTGCGGGTGGAGAGAACT
GGAGCTGCCCAACAGGAGCTGTGTGTGAGGACTGGCCACA
GGGTCAGAGACGCGGCATGCTAGGCAGAGGGCAATGCTTT
CACACACTGTCACACAACCATGCAGCAGGGCTGGAGTACA
TCTCACATTACAAGCTAACATTTGTTTGGTGGGCACTGTG
CTGAGGGCTTTGTGAATACACAAATACACAATAGCATTGT
CAGGGGTAAATGAATTATACGTTATTATAATACATTGAAC
AGACAGAATACAATATTCATAGGATATCGTGATACATTTA
CTGGCACAAATTAAGGACTCAAGAAATGTTAGCTATTTTA
TTGCACACAAAGATAGCCTGTGAGATTGATACTATTATTA
TCTGTTTTACCATTGAAGAAACAGATGTTTAGAGCAGTTA
AGCAGTTCAGCCTTAAAGACAGAAAGCCTGCACGTGTTAG
AGCAGGGTTTGAAGCTGGGATTCGAGTCCAGGCCTAACCC
CAGAGCCGGCTCTCTTAACTACCGGGTTCTACTGTCTGTA
AAACTAGAATGAGACTCACATGCCCTGCTCCATAGTGCCC
CTGTTAGAGAGCTCAGAGGCTGGTTGGGTGAGGGTTTGAT
GCAGGGAGGCCAGCGGTGTGCTTAGGAAGGGAATGCTGGG
GCAGGACGAGGAAGATAGAAGGTGTGTGTGAGACATACAA
CAGTAGGTCGCTATGCACAATGTGTAAGGCACTCATACAG
ATAATAAAAGGCAACACACCTATCAAAAATGGGCAAAGAA
CATGAACAAGTTACCAACTGAAATCTTACAAAGAATTAGT
AAGCTTTGAAAAGATACTCAACCTTACTATCAAGGAAATT
GACATTTCAAAATACCGTTTATTTTCACCCAGTAGAGTGG
CAAAATTTTTTTGTTTTGTTTTGTTTTTTTTGAGACGGAG
TCTCGCTCTGTCACCCAGGCTGGAGTGCAGTGGCGCGATC
TCTGCTCACTGCAAGCTCCGCCTCCCGGGTTCATGCCATT
CTCAAATTTTTAAAAAGATTGACAACAATATTTAGGGTTG
GCAAGTGTGTTAGGGAAACACTTGTATATTGTTGATAGAG
TGTGAATTAGCACAGTCTTTTTGGAAGGCAATTGGACAAT
ATCAAAACTTAATACATGCGGCCAGGCGCGGTGGCTCATG
CCTGTAATCCCAGCACTTTGGGAGGCCGAGGCGGGCGGAT
CATGAGGTCAGGAGATCAAGACCATCCTGGCTAACACAGT
GAAACCCCGTCTCTACTGAAAATACAAAAAATTAGCCAGG
CGAAATGGCGGGCGCCTGTAGTCCCAGCTACTCGGGGGGC
TGAGGCAGGAGAATGGCGTGAACCTTGGGGGGCGGAGACT
ACAGTGAGCCGAGATCGCGCCGCTGCACTCCAGCCTGGGC
GACAGCGAGACTCTGTCTCAAAAAAAAAACCAAAAAACAA
ACTTAATACACGCACAGCCTAGGTTCTCATTCTAGGAATC
TGTCCTACAGAAATACTCATGCATATGCTCAAACACATAT
TTGTACAGATGATTGCTAAAGCACTGCTGTAATCTAACTG
TCCATCAATATGAGACTCTTTACATCAATTCTGATCCATT
AATACTCTGGAACAATTGGCTGTTTTATTATTTATTTATT
TATCTGTCTATTTAGAGACAGGGCCTCATTCTTTTGCCCA
GGCTGGAGTGCAGTGGCATGATCATAGCTCCCTGCCACCT
CAAATTCCTGGGCTAAAGTGGTCTTCCCCCCTCAACCTCC
CAAGTAGCTGGGACTACAGGTGTATGCCACTATGCCTGGC
TGATTTTTTATTTTTCATTTTTTGTAGAGATGGGATCATG
CTTTGTAGCCCCCGGTTGGTATCAAACTCCTTGCTTCAAG
TGATCCTCCCTCCTCGGCCTCTCAAAATGTTGGCATTACA
TGTGTGAGCCATCACGCCTGGCCAAGGGCAGTTTTAAAAA
GATGAAATAATGACATGGGAAGCTATACATGATGCCTTTA
AGTAAGAAAAAAGAAAATCACTGAACGTTTTATATAGTGT
GATACAGAAAGCTAAGGAGAGATATACACTAAATGATTCA
TAAGAGAGATGGGAAAGTTAGATTAGAGGCTAAGCGCTAT
CATCTTATGTTATATATGTTTTGTTTTAAAATTTGTTACA
CAAGGCTAAGTTGTTTTGTAATTTAAGAATATCAAATAAT
CACTTAACATTTCTTTAAAAAGATGTGTGGATGGCAGCCC
AAAGTAATTTGAGCGTGACTTTCAGATAAGACAAATTACT
TCCGTGAGCAAGAGAGTGAGGATGTCTGGTGCCATGGAGT
GATCATGAGTTTGGGACTCGGAATTCTCATTCTGGCTCCA
CACATTTGTGACCTTGGGTGGGTTACTGAACCTTGGGGCA
TCTGTTCCCTCATGGGTAAAATGGACATCACTCGTGGCTG
TGGCTTCCTCTGCAGGTGACATGTGTCATGGTCTTATAGC
ACAGCACGGTCTCCAAGTTGGGAAGGATCCAGATAATTGT
TTACCAACTGGGAGAGGGGGTGAGTCTAGAGGCCAGGGCC
CTGGTAGGTCATGCTTGCCACTTCCTGTGGTGTAAACACT
TCTACCATGGCTGACTTCAAGCTATCAGCGTGGAGCCTGC
TCCAGCACACTCCTGCAAGGACCTCAAAGGTCATTTATGC
CAAGCACCACCCTGTGCTTGAGTCATCCCTTCCACATCCA
CGAAAGGTAGAGCTAGACCTGCCCCATGGAGCTGCCTCCT
GCTCCTAGGAGTATCTCTCCTGAGGGCCACAGAAAAGGTG
CTCAAGATCCTTGTAAGTTACCTCGGCCTTAACTTTGGGC
TCCCGCATCCCACCCCCTCCCTGGTTCCTTCCCCTTGGAT
GCTCACTCAGGGTGTGCTGCCACTGCAGGTTCCCCTACCC
CATCCTAGAAGGGCAGGAGTTTGCTGAGGCTGCTATTTTA
TAAGAGCCCAGTCCTTGGGCCCAGCGTCACTAGGAGCAAC
AAGAGAGTGACTGGGACCGGGTCTGTGGGAGGTGGGGGCA
GCTTGTGGGGTGACACAGGCTGGCTCACCTAGGAGGCACA
TGCAGATCTCAGTGGTTGGAGTCCCTTTCCATGTCATCTC
TGCTGGACTTTGGCAATAGCCGTCTTTTTAAGCCTCATTC
CACCCCCTCAGCTGACTCAGATGCTTCAAACCAATGAATC
CTCCTAGAGGCCAGGCTGAGTCATCCTTTACTGTTAAGTA
ACAGTGAAAAGCAGGATTGAAATGCAGGACTCTGCCTTCA
GCCAGCCCCAGTCCACACAGAGCAGAACTTGCGGTGACTC
ACTCCCCACGAGAGGTCCCCAACTCTTTCCCCTTCTTGCC
TGGCAGCACTTCTAAGCCTGGAGTCCTGGTCCTGCCCATT
TGCCAAAGCTACAGGGTAGCTCAGCTCCTGTGGAGTAAGA
AGGACTGAGTTGTTGCCAAGCCCCAGGGTCTGGGACCAGC
CCTCCAAGAACGCTGGAACCCCCTTTGCTCTCACTTCTCA
CTTCCTTTCTCTCCCTACCCCGCTGGCTCCAACCTGAAAC
CAGGCACAATCTTCTGTCGCATCTGTGTTGGGTGGGGTAT
CACTTCTGCTGACAGGAGACGAGTGAGCAGGGGCGGGTGA
GGATTCTGAAGCAGACAGAGTCTCCCGCCCGCATAGTACT
ATCTTACCAGGCTCTTGTCCACTTTCAGCACCTCCCCTCC
CGATCCCACACCTTGGAAAAGGACAAATATATCCACCCTA
AAAAATAATGGGACCTACAATCTTGGAAGCAAAGTTTGTC
TGTGAAAAGAGGCTATGTAGAGAGCACAAGGCTTTGTTGC
CTCCCAGAAATGCTCATAATTCCGCCTTACCCACCTCAAC
CCTAGCAGGTCTAGACCTGCTCCCTGTGGGAAGTGCACCT
ACAGCCCTGGTTTCAGGTGGCTCGGTGCTCTCGTTCTTTA
GGTTATTTCAGGGTCTTGTCTCCTCGAGTAGACTGTCCAT
TCCTGGAGGGCAGGGTTGTGCCTCACACCTCTCTGTATCC
CACTAAAGAGCCTGACCAATGCTGGGATTCTAGAGGTTTC
CATGAACAGCTATCCATCCACTCATCCATTCATCTGTTCA
TCTGTCTGGCACAGGCATGCTTACTAAGCCCCAGCACTGT
GCAGATCTAAAGATACAGACAAGTTACTATCTCCGTGGGA
CTTTCGCGGTGGGAGATTGATCTGTAAGCCCAAATAAATT
ATTTGTATTAATACATAATACCTAATAATTATAGAGCACT
TGCAGTTTACAAAATGCCACTGAAGCCCAATGGATACCTG
GGTCAAGAACTGGATATAGAACCCAGATCCGTCTGACTCT
ATTCATTGGCTCCCCTGGCATTGCAGCACTGGGCAAGGAG
AAATATTTATGATTTAGAACAGGAGTGATAATTTCCTACT
CCAGGGGCCAAGCTTCCCCTGATGAGATCCTTGGGCCGAC
ACAATTTCATCCCAGAAGGAACTCTGTCAATGTCACAAGG
GGACTCTGGGTGACAGCAGGGTTTTGCCCTCACGCAGGGC
TCTAGTTTCTGGCAGGTCCTGCAGGTTTGAGGCAGCAGCG
CCACCCTCTTCTGACTCGGCCAGCAGCTGCGTCCTGGGAC
TGATGGCCTTTGTGGGTCTCCGAGCTGGGCCCCGGCTCTT
CGCACAGGCAGGGAAGTCCTTTCTTGCTGCCACACCCTGG
GAGTTTCTCCAGGGTGGGGTCTTTGGGCTGGATCTAAACT
CTGCAGCTGCCAGATTGGAAATCTCATCTTTGCATTCCCT
GCCTCCACTCCTCCACCCAAATACCCAAATAACTCCCAGG
GCTGCGAGGTCAGACAGAAGCACTGAGACAAGCTCCCGGG
GCACTTACAGCTGTGGCTGTGCAGCACTCGGCCTCTGCTC
TGAGGGCAGCTGGGAGTCCTCTCTCAGTCTGGTGGTCTCT
TAGAGCGATGGTCTCTTCTTAGAGCGATGGTCTCAGCAGG
GCCAGGGAAAAGGCTTTGGGACAAAGACAGGCAAAAGAAA
GTCTGTTGAAGCCACGCCACTTCCCTTTGAGTTTTCCTCC
TCTGCCTCTCGTGCACAGACTTGGGAAAGTTGCAAAAGAG
GCTGGGCCGGGTGACCTCAGCTGTGTGGGTGGAGGGGGTG
GAGTGGAATGGAAAAGCTAGGCTCCAGAGCTGACTGGATT
TGGGCCCTTCAAGAATTTCATTTATAGGAACCCTGGCCCA
TGGTGATGAGGATGGGAGCTGTGGGTCAGGGGGCCTGGAG
GGTAACATGCCCCATTTGTGGGCACCATAAAGAGCCTCTG
GTTGGCTTTAGAAACTTCTGCTTCTGCTGCCGGAAGCCAC
CCAGTAAAGGGGCCCTTTTGTTTTCATTGAGGTTTTAGAT
ACACATGGGTAGAAGATTCAGTCCTACCACCAGCCTGGTA
GGAAGAGGTTCTGGTCCTCATGCTTTGCCCTTATCCCAGT
ACCTGTATACACACACACACACACACACACACACACACAC
TCCTCCCCTACTCCAACACACACACACACACAGATAACAC
ACATACATGCCACACACCACACACACTACCCACACACACC
CCACACATGCACACCACACATGCAAACAACACCATACATA
CACACAATATACACACCACACACACACACCACATACACAA
ACTCCACACATACAGACCACACACAACACACCCAAATAAC
ACATGCACCACACATCACACACACACATCACACAAACACA
CCATACACACACACCACACACCCCACACATACACACCACA
CACAAACACCACACATACATACCACGCACACATCACACAC
ACACACACACCACACATACACACCACACACAAACACCACA
CATACATACCACGCACCACACACACATCACACACACACAC
CACACATACATACCACACACAAACATCACAGATACATATC
ACACACAAGAAACACACCACACAAACACCACACACACATA
CCACACACAACACACACTACATAAACACACCACACATACA
CACCACACACAAATACCATGCATACATACCACGACACACA
CAAAACACAAACACACCACATACACAGCACACATACATAC
CACACACAAGATACATACCACACATACACACCACACACAA
ACACCATACATACATACCACACACAATACACACTACACAC
ATACACACCACACATACATGGCACACAGAATACACACATA
CTACATAAACACACCACATACACACCATATACACCACAGA
CACACCACCACACACACATACACACCACATACACACCACA
TACACACACATACATACACACCACACACTCAAACAACACA
CATACACATCACACACAGAAACAACACATATGCATACCAC
ACACAATATACACATCATGCACACAAACTACATACGTACC
ACACACACCACACACACATCGCACACACACACCACACACA
CAAACAACATATATACATACCACAGACAACACACATCACA
CAAACACATCACACACACCCATGCCACGCACACATGCACA
CACACACACAACAAATACATACATTAAACTCCACACCAGG
CTTGTGAGATATGAAGCAAGTCCTGACGTCTCCTCTCAAG
TGAGGATTGTGACCCAACCTGAAGTACCTAGGAGACTACA
GCAATTTAAAAAGCCGCTAGCATGCGGCTAATTTGGTATC
TCTTTGAGCTGCCTGGAACCATGCCTGGAATTGCTATGAC
TGGCGGATGAAAGCAGAATGAAGTGAGTTTAGACAGGCCT
TGATCAGGGGTTATGAGGCCTCGCCGGAGCCCCCTCAAGG
CGTGTAATGCGTTGGATGCCCCCTTCTGCCCCCACATCTC
TGGGGGCAGATTGTGCCTCCTTGGGCCCATTCTTCGTCTA
ATAATCCTTTGGGTCAGGGAGTTCTTCCTTGTGTTCAACA
GAAGTCTCTGACTCTGCTCTGTGGCTGCTGCCTACGTCTC
ATCTGGCCGATTAGACTACACATTTCTCCGGGGGATGCAG
AGCGAGTATCCTTGACTCCCACACTGGGCTGCTCACGGTG
CCAGGTACAGGCCTGGCCTGGGTATGTTGTGTGTGGTTTC
TTCAGTGGAAAAAAAGTTGAAGCTGATTTCCTTGTTGCAA
TTAGCAAACATGCCTGGAGGGAGGAGGCAAAGGTTTCCGT
GGAGAGCAGCACTGGGCAGCACACACTGAAGCTGGAAAAC
CTCCACCCCAGAGCACATTCACCCCGAATGTTCCATTTGG
GTGACTTGGGAAAGCGGGCATCAGGCCACCCTCAGGCCAA
CCACTAATTTTTGATGACTGACTTGTTCTTAAATTGTTGC
CCTTTAGAAATTCCCCCCATAGTCTTCTACTTTTTTCTGA
GGCCAAGTTTTAAGTGAACACTTGTGTGTGTGTGTGTGTG
TGTGTGTGTGTGTGTGTGTGAGAGAGAGAGAGAAGGGATT
AGACAGCGAGCCCCCATAGGGGTGTAGAGGCGCATTTGAT
CCTCTTTCAGAGAAGATGTGAGCGTTCTTGTGGGGCCCGC
TGCTGCCGAGGGTGCTTTGGGAATGGGAAGTGAACTGTCC
ATGCTGGTCCTTATAGCCTTTGCACATGGGACTGAAACTG
GTACTTTCAGGGTCTATTTGCAGAACTATCCCAACACCTT
TGGAAGCCAAGTCATCAGCCACCCTCAGACTCTAGTGCCC
ACTTCCTCCAGCCACGTGGATGAAAAGTCAGCAATTTCCC
TTTTGTTCCTGTGACACATGCTCTAGAGGAGAATGACGCC
AGCTTCGACCCTGCAGAGGAGGCCCTGACGCTGTATTCAT
CCTCACTGCTTCCTTCCTTCCCTCCTGTAGGTGTTCATTC
AATGATCTGAGCCTTTCAGATCCTTTCGGGGGTGCAGAAA
TGGAGAATTTCATTTTATCAGTGGAAATAAAACATGGAGC
GAATAATGGCATAAGAAACACAGCTTAAGGTTGTGGGGAT
TTAGAGGAGGGAGAGATTAGTTCTAGTTAGGAGACGTTGA
AGAGGGCTTTATGGAAAGGAGGAACTTGAATTGGAGCTTG
AAGGATGCTGAGGATAGGAATGTGCAGATATGTGGTGAAT
GGAGCAGGAAGTCAGGCTCAATATGCAGAGAAACGAAGTG
GGGCCAGGGAGAGGAGATGCTGAACCTCTGGCTGGCAGAA
GAGAGAGTATACGGGAAGGGCTCCAAGTCACAGCTGAGCA
CCTTCACAGTGCATCCCATGGGCTAAGATTTCAGTCTAGT
GTCTCACAGCTCTGTGTCTGACAGCTTTTCACTGTCATCT
TAACACTCATTGAAAGGGAGTCATTTTGGGGAAACAGCAT
GTTCCACTGATGAACGGAGGAGAAGGAATCCTAGGACTAA
GTGTATAAGTAAGAAAATCGGGACGATTCCTTTTGGTGCA
GGGTAGACTAGATGTCCAGGGGGAACAGGTGATCGAACTG
AGGCAAGACCCTGGGAACCCTGGAAGTTGCATCAGCTTGG
ATTGCATTTGGCGTGCAGCGGGGCACCATTGCGAAGTGTA
CATCAGGGGAAGGGTGTGATTAGAGCTGGGCTTCAGAAAT
ATTTACCAATTAGACACTGGTTTGTCGGAGGGCAAGAGAC
AGAATCAGTGTCAGGATGTTCCTGGAATATTTCTGGTGAA
AGGTAATGACTGGAGGGTGGGGACAAGGAAACAGATCACA
GAAGCATTTCTGCGGCAGAACCAGCAGGGTCGTTGTGAAG
ACTGAACGATGTTGTGTGGCTTAGGCATCATTTTCACACT
GCAGCCTCCACCACTCAGACTCCTGGCCAGCACCAGACCA
GCACATTCAACAGCCAGGGCGGCCCTTGCACAGAAATGGC
CGTTCCGAAAGCCTGCAGGAGTGCTGTCTGACAATGGGCT
CCCACATGGCTCAGGGTGCTTTGTCTTAGATGAAAAATCA
TAAAACCATTTACTCTAGGGCTTTCTGCCTTTTATGAGAC
TTGCCTATGCAGAGTGAAGGTCTGTGGCCTGATGAGCACA
GGCATGTAAACTAGGTAAATGTTTACGTATGCGCAGTGTC
ACTGCATCCTCACAGTAACCCCATGCAGCACAGTTGTCCC
TTGGTATATGTGGGGAACTGCTTTCAGGACCCCCAAGTAT
ACTAAAATTTGAACACACCCAAGTCCTGCAGTTGGCCCTG
AAGAACTCACATAGAGGATAAGTCCATCCTCCACATACAT
GGGTTTTGCATCCCGAGAATACTGTTGTTTTTTTTTTTGT
TTTTTTTTGTTTTTTTTTTTTTTGAGATGGATTCTCTCTC
TGTCGCTGAGACTGCAGTGCAGTGGCACGATCTTGGCTCA
CTGCAACCTCCGCCACCTGGGTTCAAGCAATTCTCCTGCC
TCAGCCTCTCGAGTAGCTGGGATTACAGTTGCCTGCCACT
ATGGCCGGCTAATTTTTGTATTTTTAGTAGAGATGGGGTT
TCACCATGTTGACCGGGCTGGTCTCGAACTCCTGACCTCA
AGTGATCCACCCACCTCAGCCTCCCAAAGTGCTGGGATTA
CAGGTGTGAGCCACAGCACTGGCTGAATACTATATTTTTG
ATTTGCCTTTGGTTGAAAAAATGAAATCTGTGAATAAGTG
AAATCATGCAAGTCCAAACCTGTGTTGTTCAGGGGTCAAC
TGTAGTTCCTATTATCATGCCCATTTGACAGATGAACAAA
CTGAGGTGCAGAAGTCCCACAACTGATGCTAGGAATGAAA
TCCAAGCCTGCCTGACTCTGGAGCCAGTGTTAACTGTTCT
ACTACACTGCTTTGATAGCTTATTTGTATCAGGCTGTTCT
AAATTGACTTTAAAAGCAATAATTTGGTTAAAAAGGAAAA
ATAAAAGTAAAAACCAAACAAAAAATGTATGTGTGCAGCT
GTGTAGTTGTGATCTACTCTGAGCGTGACACCCAAATCGG
AAGGGAAGTTACCACTCTTAGCCAGGTGCTTCCACCTAGG
TAAGATCATTGATTCTTCCCAACAGCTCTGAGAGGTGAGT
GTCTTAGAGACATGACGTCATTACCCGAGGCCACTGAGGA
ACCAGGACTCTGTGGAACAATGGCTGATGCCACATATGGG
ACTGGAAGTGTGCAAGATGGGCTTGAAAAGTTCACAGGAA
CTAACTTGAAGATCACCCACTGGCTACAGATAGGGTGATT
TGGCATTAAAGAAAAAACTGGTGAGTTGAAACACATCAAA
TGTTTAAAATTCTTTGGTGTTTAATATAGCACCAACTCAT
TCTGAAAACTGGTAAACAAAGGAAACAAAACCCCAAGTAA
TTGTCTTCTTTCCTGGGCAAATGTTTGATGAGGGAAAGGT
TTTGTTTTGTTTTGTTTTATCTTGTTTTCAAGACAAGGTC
TTGCTCTATCACCCAGATTGGAGTACAGTGGCACGGTCAT
AGCTCACTGCAGCTTTGACCCCCTGGGCTCGAGCAATCCT
CCTTCCTCGGCTTCCCAGAGTGCTGGGACAGATGTGAGCC
ATTGCGCCCAGCCAAATATTATTATTATTTTTTTATTTTG
AGAAGGAGTCTCACTCTGTTGCCAGGCTGGAGTGCGGCGG
CGTGATCTTGGCTCACTGCAGCCTCTGTCTCCTGGGTTCA
AGCGATTCTCCTGCCTCAGCTTCCTGAGTAGCTGGGACTA
CAGGCGCGTGCCACCATGCCCGGCTAATTTTTGTATTTTT
AGTAGAGAAGGGGTTTCACCATGTTAGCCAGGATAGTCTC
GATCTCTTGACCTCGTGATCTGCCCACCTTGGCCTCTGAA
AGTGCTAGGATTACAGGCGTGAGCCACTGCACCGGGCCTA
TTTTTTTAATAGAAGAATTCCAACTAACAAATGCCAAAGG
GATAGCAGAATTAGAAAAACCCCTGTTCTGCCACCCCTAA
TTATAGTGTGGATCTCAGCAATGATCATCAATGACTGCGG
AAACGATCAGGTAAAATGCTGAACTTTGTAATGAATGATT
AAGGCCAAGAACTCCAAACCCACCCAGCAGTCTTAACACT
ACCAATAGAGAGGCACCAGCATTATTTGCCTCCTGACAGG
ATGCAACAAGAAGTACCCAGCACCACCTAGGAAGTATTTT
TGCCACAAAATCAGACCTCCAGATCTAACTACCATTTTAT
AGGAAAGATAAGTTCAGAGAACCATGTCAAATGACACCTC
AGGATTTGAGCCAGCAACGTTCAAATGTGCTAAACTCTTT
AGATGGAAAGAGACTTACAGACATTTCAAATAAATGCGAT
ATATGGGCCTTGCTTGAATCCTAATACAAACAATCCAACT
ATAAAAACAGCCAAACATTTGTGGGACAATGGGAGATGCT
TGAATTCTGACTGTATATTTAAGGATGTTAGAAATATTTA
TGGACAAAATGATGTCATGCTTGGAATTTGCTTCAAAATG
ATCCAGGTACAGCATGTGGAGCTGGAGAGAGGAGTGGGCA
GCAATGTAGATAAACAGGCCTGGCCGTGTGTGGATGGGTT
GTCAGGGCTGAGTGGAGTTGCAAAGGGATTTATTATACCA
TGATCTCTGCTTGTGCATATGTTTGGAGATTTTCATAATC
AAATGTGAAAATTTTTGATTTTCATGATCAAAAATCAATA
AAAAATATGAATGTACAACTTAATTCCTCCATCATGACGG
TGGTGAGAGTGGTGTGTATGTGTGAAGTGTGTGTGTGTGT
ATATGTGTGTGTGTGTGTGTGTGTATTCTCATGTTCTGTT
TGGTCTTAATTCAAGTTGCAACCCTGGAAACAGCTACATT
CTCTGGAAAATAACTTTTTGTAGGTGTAAAGAATGGCCCA
ACCTAACAGATTCAAGGTGTGTCAGACAGGCAGGCACAGA
CACAAGGCCCCTCCTTAGGGGACTGCTGGGGCCAGTCCCA
CACGGTTATTCCCACGGTCAAAGACTGAGTAAAACTGTCG
AATGAAGACATCCCCCAGGATCCAGAGGGGCCCAGCTGGA
GGGTGGATGTCAAGTCCTTGAAAGCCGCTGCTGCAGAACT
GCATTCCATCCACGAAGTCCTGGGGTTGGAAAAGAAGCAA
ATGACATATGGGGGAAGAAGGTAGTAGTACTGCCTGGAGG
CTGCCTGTGTGGTGGTGGTGGCTGGCACTGGATGGCCTTG
GACGGCTGGTGGGTTCCACCATTTTGGTCGGTGGGTTCTT
CCTCCTGCTTCATATGTCCCTACCCTAGGTTGCTTAATAA
AGTGTTTGTCTGCACAAGTCCATTCTTACGGGCCTGGGGT
CTATGTTCTACAATTTTGAGAACTGTTCGTCTGTTACATA
CTCCCACCTGCCCCTGTCACCATCATTTTACAACTGGGAA
ACCCTTGTTGCCTGGCTAGAAGAGCAAAAGGGTTGGCACC
GGAAGACCTTGGTTTAAATTCTGGTTTCTTTAGTTTCTAG
TGAAGCTCAGCTTAGTTTTTGTTAAGGGAGAGAAAGAACT
CTGTTAGTGACTATCCACTGCTATTTTCGTGTCGATGTTC
TGGGAACAAACATTTGAGTGACCCCCTTTAGATGAGGCAA
GTAGGCATCCCTTGTTCAAGAGAAGAGTGTCACGTTCTCC
AATCTAATTTTTAGTTTGGCAAAGACGTGCTCTACCAGGC
AAGTGTCGTCTTTCCAACAATCATTTGAAATTTGAAGTTG
CTGATGAGGGTGTGGGAAAATTTGCAGAGGGCTCAGGGAG
ACTTCTTGAGAGGAAGGACATGAAAAGTCAAAATTTTTAC
AGCAGTTTTGATGGATTAAGGTGGCTCTGATTGAAATCTG
CTGGTGGGAAAGAACCACGCGCTGTACTGCGAAAGAACCA
GCACAAGACCTTGTGATCCACCTGCCTCGGCCTCCCAAAG
TCCTGGGATTACAGGTGTGAGTCACCATGCCTGGTCAGGT
CATGATCTTCTGAAATGATCTTCTAAAAGAACCACTCACC
ATACCGGGAAAGAACCACGCATCTCCCCTCCCCTGGCTTC
TAGGAAACTCCCACTCTTTTTTGGGCTCTCCAGTGCCTGG
AGCACATCAATAATTTCCACCTGGGCAGGGACTCAACTCA
CATGGGGGAAGGTGAGAGTGTGGGGGTGCTGGGGTGTTGA
TGGGCGTGTGGACTAATGAACAGGGCTCAGTCTAAATGTC
TCACTGGTCCTCAGTGTGATGTTCACAGTGGCAGCTCCAT
AATCCCTATGTGGCAGGAGCTTAGGGGACTTACCATGAAG
CTGTGTTTTAAAGCAAACATTTGTTTTTATTTGGATTGTC
TGTTGGTGGCTTTGGGAAGGAGTTAATAGAGGCTTAGGGG
TAGGGCTGAAGCCCTCAGTCTATACCTTAGCACCCCTCTT
CTGATGCGGTCACCCTGATGCTGTGAGTGACTCTTGGAAA
AATTAGTGTGTTGAAGTGTGGTGCCGAATACCTACAATGC
TGAAAATTCAGACCAACAGTGGTGTGAAGTGCTCACAGGT
GTCCAAAAGGTCTAGGAGTTCCCTTTCTACTTCACCCTAC
AAACTTGAGAATTTACTGCAACAAAAGACATTTGCTTGCT
AGAGGAGGAATGTTAATTTGTATGTTAGAACAAATATAAT
CTTATTCTTCACTCCTCCCTGCAAACAGCTCATGTCTTGA
ACCATGTATTTGACTCTCTGAGTCTCGATATTCTCACCTA
TAAAATGAGATAGTAATAGCTCCAGTCTGACCTGGTGGTT
GAGGAGATTAAACTTTGTCAGTTGAAAAGTCCTACATGGC
AATATCAGAAGACTTCCTTAAATGGCTTGCCGGAAGTTCA
CTACTGCTTCATGGCAGAACTGGACATTAGAACAAGCCCA
TGGTCTTTCCACCACAGGCAGCTGTGTCCCTCCCAGAGGG
AACGCCACGTCAGAGCAGAACAACGTGGGGCGGGGCTTAG
GGTAAAGGCGGGCAAAGTGCCGGCTATTGAAAAGGGGAAG
TGGCAGGCATGTGGGGAGGGCCCTGTGGCCTGCAGAATAA
GGAAACAGTTCTTACCAGTAGGGTATAGGCAGTTGGGCTG
AGGGTGTAGGGGACTCCGTTGATGGTGAAGGTGACATCCG
GCATGACGTTTAGGTTGGCACACTCCACAGCATACTAAAA
CCCAATATGGAGGATCCGTTTAGAGCCTTCCCACCTCCCA
AGAGAAGGCCTGGCTCTCCTGCCCCCACCACTCCCTTGCC
CAGGCAGGCACTCACTTCTCCATCCACGGGGGCTGCCCCG
ATGGTGTTTTGCAGCTGCTTAATCTTGTCGGAAGGGCCAG
TGATGAGGGAAGTCCCTGTGTCCACAATGGCCTGGCAGCC
CTCGGAGCAGAACATCACAGTGCCTCCCACCTGGATGCTG
AGGGGACAGGGTTGTGGTCGGCCCACCTTCCCTCCCCTGG
CTCCTAGGAAACTCTCACTCCTTTTTGGGGTCTCCAATGC
CTGGAGCACATCAATGATTTCCACCCACCATATGAGTGTT
CCTCAATTGTTTTCTACTGAGATCCACAGGAAGAAATCTG
TTTACTTCTTGACCCAGTGCACACACACACCCATTCGTGC
AATTGAAGTGCACTTTGGTATTTTCTACTGTATTCCAATT
CATCAAAAAACGTAGGTGTCTCAATCTCTTGACCTTGTGA
TCCACCTGCCTTGGCCTCCCAAAGTCCTGGGATTACAAGT
GTGAGCCACCACGCCTGGTCAGGTCAGGATCTTCTAAAAT
AATGTCATGACCCATAAATAGGTGAATGTCTACAGTTTGA
AAAACCCTCAATAGACAGTGAGCATTGAGGCCTTTTATTT
TTTGCATTCCTAATGCCTGATACCTTGTAGGAAGTCAATC
CTAGCTGAATTGAAACTTGAACTACACTTTTCCAATTCCT
GCATTGTCTAGCACGGTGCTAGGTATGAGGCAGGCATGTA
GTCCTACTTCCCCAATTGCTTCATGTCCAGATACTGTATA
TATTCCCGGCTCAGTTTCAATGTAACCCCCTCCATGACGC
ACTGGAGCGTTCTTCAGATAGAAGCTGTCGTGCCTGTCTG
CTGGATCACGTTGGTGGCACCTCTCTTGGAGCACTGACCA
CCTTCCATTTTGCAGGATAGCGGTTTGGGTGCATCTCATC
TTCTGTACAAGTTTTTTGAGGGCAAGATCTGAGTCCAATT
AACCTGTGCAACCCCCCATGTTACTCATCCCTTGCCTTGT
GTGTTAATGTTAAAAGAACAAAGGGGAGCAGGCTGTGCAC
TGGTATTGACTGTTGAGTTAAAAGCACGCCACGTGTCCAA
GGAAGGAAGCTGTGTCTGCTGCCCTGGTTACAGAGGTCCC
TTCCTGCACACTTGCTCAGCACCTCCATACCTCCAACCAT
AGTAAGCTTCTGGCATCCTCTGCTAGTGACCAGTGGTTTT
TCAGTTAATTGGGTTTGAGTTGTGCCTCTTTTGAGTTTAC
CACCAGTACTGTCACTACTTCATGGGAAATACTCACTTAT
CCAGCGCAATCTGCCAGTAAGCTTGCTTGGTGACTGGGAC
CCAATTCAGGCTCCCAGAGAAATGGGAGTGGTCATAGCCT
CCGAAAATCAGCTCGCTCCCCGCACCACCTTCTGGGTTAC
TACATGGAGAGAAAGACAAACTGTCCAGGAAGGGCCACTG
CAAAACTCTAGAGGTGAGCCTCAGCTAGGACCCTTTGCTT
CTTGGTCTCATGCCAAGCACCCATGTAGGCAGAAACATCA
GCCTGGGCTTTGAGACCGGGAATCTGACTACTGCAAGTGA
ATTGGTCTGGGCCTTTTTGACACAAGGTTAGAAACAGCTC
CCCTTGACCATTTGTGAATGTCCGTCTGCTTCTTGGATAA
AAAGGTTAAGGAGGTGGGAAACGGGGCCAGCAGGTCTGTC
ATTTAGAACCAAGGCCAGGACCATCCTGGGTGGGTACACA
CTGTGTGACTTGAAGCAACCCCCAAAGACACCTTTTCCTA
AAGTATCTTCCCCACTATGGTTGTGACAGTGCCTGGCATT
TTTGTATTATTCACTCCCTATGTTAAGGCAAAGAGGCTAA
TATGAATGTATCATGACTTACTAGAGCCTGGAAACTTATT
TTCATTGGTATTGATTTCTCAGATTATGTTCTGGGGCCTA
GCAGGATTCTGGAGAAATAGGACCTAAGACAGATTCATTT
TGAGGAGGAAAAAGATCGGAAAGATACAAAATTGAAATCA
GGGTGGTAAAGAGGGAGAGAAGTGAATACCTGTAGGAATT
TTAGGACAGTGGTATTACAGAGGGAGTGGGGAAAGGAACT
CACATTTGTTGATTACCTTGGTGCAAGGCCATGTACTGGG
GATTTTATCTGTCTAAACTTATTTAACTCACATCAACCTA
GTGGTCCGTGGAATAAACTGAGCCTCAGTGAGATGAAGCA
ATGTAAGTGGCAGGATTCAAATCCAGGCCGGTCTGACTGC
CAAGCCTTGATATTCCCCACGACAGCCCACTTTCCCCAGG
TGACGGGAGAAGGAAGTTCTGCAAGGGGAAACAGAAGTGT
CTAGAAAACCTGCCTCTCTTACTCACAGCTCTGCCTAGGC
CGGGTCCTGAGAGCCGTCATGCTGGAGAGGAAACATAGTT
TGATAGGGAAAATCCAGGACCCTCCATGTGGGAGAGGGGA
AAGAGAGGAATGGGCTTATGCCGAAACAGCGTGAACGCAG
GCCAGGTCTGAGCTGGAAAAAGTCAGGAAGGTCAGAAATC
ACCTTCCTGTGTAAGGAGGAAGAGGAGATGACCCTCCGAG
GATGCCGGGCAAGAGTGCCTAGAAACAGGTGAGCCTCGTG
ACCTTTTCCAACAACAATGTGCAATTTTAAAAAATTGCTG
TAAAAATATGTAACATAAAATGTACTATCTTACCCATTTT
TGAGTCTACAATTCAGTAGTGTTAAGTGTGTTCACACTGT
TGTAAAATCCAGACCTTTCATTTTACAGAACTGGAACTTT
ATACCCATTAGGCCATCAGCAATGGTTTAAGAATTCCTCA
CTTCCCCTCCCCAGGCTCTGGCAACTGGCAGTCTACTTTC
TGCCTATGAATTCGACTAGTCTAGGTACCTCACCTAAGTG
GAATCATACAGTATTTGTCTTTTTGTGACTAGCTTATTTC
ACTTAGCATTATGTCCTCAAGTTTCTTCTATGTTGTAGCA
TGTCTCAGAATTTTCTTCCTTTTTAAGGCTGAATAATATT
TGATTGTTTGGATATGCCACATTTTGTTTATTCATCCATC
AGCAAGCAATTATTTTATTGTCAGCTTAACTTTTCATTTT
TTTCTGCCTCCTCCCCCTGCAGGTACTGTCTTTCTTGTTT
CACTGTGTCCCCAATGTGAGCATCATACTCAGCATATAAT
AGGAGCTTGATATTTAGTGACAGCATCAATGAAGAACCAA
TCCCAGAGATTCCTTAAATTTAAGCCAGTGTAGTAGAGTT
TGCAAAGTGTTTTCACAACTACTTGATGAAGCAAACCCCA
TTTCCTCAATATTCAGAGAGATTAAATGTTTTGACTAAGA
TCACACAGCTGATAATAGACCAAGATAAAGACCCAAACCA
GGTCTTTTGACTGCTAAGTCAAGTGTATGTGTTGTCTCCC
TGTAGTTATAACTGACTTTAACCTCACAGACTTGATGGGC
CTTACCTGCTCATGTAGACAGAAAACATTGGCAAGTCCAC
CAGGTTCTGAGCCATCATGTTGTCAAACACTGGGGTCACT
CCTCCCACCGCCAAGGAGGGGTATCCCAGGCCCAGAATTC
CATCAAACTCTGCATCCACAAAGGTCTGGCCTGGCTCCGT
GACACTTTCTCCAAACTGCTGGCCAACCACGGTTAGTCCT
TCCACCTGGCAGGAGAAAGCCCACAGGAGAATGGCACAGG
GGATTGCTGGCAAAGGGTTTGACTCCTGGATTTTCCTCTG
TCTTGAAGCTAATTCTTCTCCTTCCCAACTTTCCTTGACT
AAATGAGCACAAAGATGCTTGCTATATTCCCAAAAAACAG
GACATTCCAAACTTCAGAAGCCCTCATGCACCTGCCAATC
ATTGCGCCCCTCCTCAAGAAAAGCCAGTCTCCTGACTTTT
AATAGCATATATTGGCTTTGTCTATTTTTTTGGATTTTAT
ATGAATGGAATCATCCCATATGAGCTCTTTGGTATCTGGC
TTCTGTCACTCAACATTATGCTTATTGTACGCTGTTTTTT
TGTAACTTGTTTCAGAAATGTTGCCTACCTTAAGGTCATG
AAAACATTTTCTCATGTTTTCTTCTAAAAGCTTTATTGTT
TACTTTTCACACTGAGATCTGGAACCTATATGAAATGTGA
TAATGTGTAAGGTAGGAGTTAAGATTTATTTTTTTCTATC
TGGATATTCATATGATCTGGCACTATTTAATAAATATACC
ATCGTTTCCTCCACATACTGCCGTATCATGTTCAACATAA
GTCAGATGACTGTGTGGATAGTTTTGTATTTTCTGTTCTG
TTCCATTTGTTTATTTTTTAAATTCTGTGCCAACACCACA
CGTCTACAATATTGTAACTTTATAATAAATCTTAATATTT
ACCAGTGTTTTTCTTCAGCAAGATTGTATTGGTGTATTAC
ATATCCATATAAATGTTAGAATCAGTTTGCTAATTTCTAA
GAAAAAATGCTGTTGTTTTGATTGGAATAAAATTAGTTCT
ATACATCAATTTGAAAAATTTGACTTTTTAATGAAACAGA
GTCATTCAAACTATGGGCATGGTTTAGTTTTCAGTACAGG
TCTTATTTTAATTTTATTCATTAATGTTTGCGATTTTTAT
CTTTTACTTTTATTTACTAATGTTTGCTATTATCAGAGTA
GAGTTCTTGCGCATTTTTTATTAAATTTACATTAAAGTAG
CTGATGGTTTTGATGGTATTATAAATAGTGTCATTAAAAA
TCTATTTGCCATTTGCTTTACTTGCTACAGGTCGAGCATC
ACAAATCTGAAAATCTGAAACTGAAGTGCTTCAAAATCCA
AAACTTTATGAGTGCCAACATGAGGCTCAAAGAAAATGCT
CATTGCAGCATTACAGATGATGGATTTTCAGATTTGGGAT
ATTAAAGTGGTAAGTATAATGCAAATATTTCAAAATCTGA
AAAAATTTTGAAATCTAAAAGACTTTCCGGTCCCAAGCAT
TTGGGATAAGGATCCACAACCTGTATATATAAATCCAAAT
GATTTTTTCTGAGACTGAGTCTCACTCTGTCACCCAGGCT
GGAGTGCCGTGGCATGATCTTGGCTCACTGAAACCTCCAC
CTCCTGGGTTCAAGCAATTCTTCTGCCTCAGCCTCCTGAG
TAGCTGGGACTACAAGCGTGTGCCACCACGCCTGGCTAAT
TTTTGTATTTTTAGTAGAGATGGGGTTTCACCATGTTGGT
CAGGCTGGTCTCAAACTCCTGACCTCATGATCCACCCACC
TCGGCCTCCCAAAGTGCTGGGATTACAGGTGTGAGCCACC
GTGCCTGGCCCCAGATGATTTTTTTATGTTGACCTCATAT
CCAGCAACTTCACTAAGTTCACATATTAATCCCAATATCC
TTTCTGTAGTTTTTTTTGGATTTTCTACTTATAGAATCTT
GTCATATATTAATATTGACAGAGTTAGTTCTTCCTTTTCC
ATCCTAATGTTCTTTATTTCTTTTTTCTCGCCTTGTTGTA
CTGGCTAGGATTTTCAGTACAATGTTGAATAGAAGTGGTG
AGATTGAGTGTCCTTGTCTCATTCTTGATCTTATGGAGAA
GTCTCTTGACAATTCACCGTTAAGTATAAAGTTTGCTGTG
GGCTTCTTTTAGATGAAGCCCTTCATTTTTATCAGATTAA
GGGAGTTACTTTCTATTCCTAGTTTGCTAAGAGTTTTTCT
TGAAGTCATGAATAGATATTGAATGTTATTAACCTACTAA
TATAATCTTATTGGTCATATGTTTTTTCTCCTTTTATTCT
GTTAAATGATAAAGTCCTAGAAAGATGACCCTTGGTATGA
TCTTTTTATATACCAAAAGATTTTATTTGCTAGTATTTCA
TTTAGAACTTTTGCATCTATATTCATGAGAGAAAGATTGG
TCTGTAATTTTATATTTTCTTTTGTTATAATGTCCTTTTC
AAGTTTCATTATTAAAGTGATGCTGGTTTCATAAAACGAG
TTATAAAGTGTTTTACTTTATCAAATATCTGGAAGAGTTT
GTGAAAGATTGATTTTTTTTAGTGTTGAGAGAATTTATCA
GTGACGCTTTTCTTTGTGGAAAGATTTTTTTAATAACCGA
GTATATCTTTAAAAGATTCACATTTTCTGTTTTTTTGTTT
TTGCATCAGTTTTGGTATGCTGTATTTCTCAAGACATTTG
CTGATTTTTTGAAAATTGTAAAATTTATCAATATAAAACT
ATTCTTGATAACTTTAGTAATGTTCTCTTTCTCATTTCTA
ACATTGTTAAGTTGTATTTTCTTTCTTTTTTCTTATTTAG
TCATGTGAGAGGCTAACCAATTTTATTACTCTTTGCAAAG
AGTTAATTCGTGGCTTTGTTAATTTTCTGTACTGTGTGAC
TTCTCTATTTCATTAGTGTCCCATTCTACTCTTTATTATT
TCCTTCCTTTTGGTTTCTTTGCATTTGATTTGCTATTGTT
TGTTTACGGTTTGCTCATTTTCTTGTTATTTGTTTCTTGA
AATAGGAGCTTAGATAATTGATCATTAGCATTTCTATTAA
CAACACATGCATTTCAGGCTAAATGGTCCCTTTAAGGGCT
GCATCAGCTTCATCTACAAATTTTCGCATGTCATATATTT
ATTATGTCAATCAGGGTTTGATAAGAGAAGCAGAACCATT
AGGAGGTACTATAGATTATAGATATAGCTATAATGATGTG
AATATAGATATTGATTACACGCAACTGTAGGTGCTAGTTA
AACAGTGTACTTTAGGATATTGTTTCTGTCCTGATGCTGC
AGCAGCAGTCTATAGTTTGCACAGCAGAAAGGGAAGATAC
ATGTCAAGTGGGAGAAAAAGGGCCAGTTGGAACCCATGAG
GGTGAGGGTGGACTGGAACCCACATTGTTCTCTCACTGTC
CCCAAGTCTCCAACCTCAATGATGGGGATGTTATGCAGCA
AAAGCTGATGATTTGTTACAGAGGTAAGTGCACACCTGGC
CCTGGAGCCAGAAAAACTGAGGGAAGGAGCAATGCAGCTG
ACATTGCTGTGGGATTGGCTGCTGCCCTACAGCAGCCAGG
TGAGCCAACAGATAAGTGACAAGCTATAGGCTCAAATTCC
CCTTTCTATGCCAATTTCGGTCTCTTCCCTGCATCTCAGA
GGTTATTGTGATGATCAATTTGGGATGTAGCCTTCTAAAT
AGTTATTTTCACTTTTATATATATATTATATGTAATTAGA
TATATAATATATGTATATGTCATAATATATATAATCTTAT
ATATAACATAATACATACACATTACATATATATTATGTCA
ATATATTATATAATAGATTAACATAATATATTATGTAATA
TATTATTACATACAACATATTAATATATTATATAACACAT
ACTATATTATTAATATAATACATTATATCAATTATATTCT
ATAATATATTATATATTATAGAATTAATATATTATATAAC
ATATATTAATGTAATGTATTACATATTATATGAATTATAT
AATATATAACATATATAATATATGCAATTATATACTATAA
TATGTTATATATTGTATCTATATAATATATACAGGTGGAT
ACATATTATATATGCAGATATACTGTATATTACATATATT
CATATATGGATATTATATATTATATATGTAATGTGTGTAT
ACACACGCATACATAGTTCCAATAGAAAATACAGTGCATT
GTTTTATCTGTATGATATTTTTACATAGATGGTGTTTTTC
TGCTTCTGGCGTTCTTTCAGTTGATAATATGTCCTACTCC
ACCCACTCTAAGGGATGTTGATGAAGGCTGTGCCCTGCTG
GCCTCGGGAATACCCCATGGACCAACGCTCACCATGGGTA
GGTCAACCTCTGTTTCTCCCAAGGCCCAGGCATATATTGC
TGTCCATAAGCCTGAAAAAGTACCTGGTTCTCTGTCCCCA
CATTTGTCTGATTCCCATAGTTCTAGGACCCATAGGACTT
CAGAGGGAGTCAGAGGGTCAGAGGTCAGAGGGAGTTTGAG
GAACACCTCATGAGCTCAGCACTGAGTTCAGTTTGGACCT
TGGCCTTTGGACATCTGGGCTTCTGCTTTGCCTCTGTGAT
TGGATTCCCATTTCAGACCTTGCCCCTTTATTTTACTGAG
TCCAAATCTCTCCCCCTGGTGTGGACTTCTTTATCCTTCA
AGATGGCGACCTGGTTTTATCTCCTCAATGCCCTAGAGAC
TGGAGATCCAGCTGTGCACCCTGCCACCAGGCTTTGTGCA
CTGGGCACTGCTTCCTGCCAGAGTCCCCCTGCGCTGCCCT
CCCCCAGGGCCCAGCGTGCTGTGCAGACTGACCCACTGCC
ACCATCTCAGGTGGGGAGTGTTACTCGCCCTTTCTCCTAG
AAGCTAGTGCTAACCCCTGTTTCCACCCATTCCTGAGGCA
GATTTGAAAAGTAAGACCTCTGAATAAGTCTCCCAAGTTT
CTGTCCAAGAGAGAAAAGATGAAGGATTTGCACTCACAGA
GACTTGGTCGGCTCCAATGATCCCAGACAAGCTCCCGGTT
CCATACTGAATGGAGAAAGATTGACCCGGCTGGCTGTATG
TGCTGGACTGGGAAGGCTGGAACCTGGTGTGCGTCTCTGG
AAAGAAGTGCACTGCTCTTGCCTACACCATCGGCTCACTG
GCTGCATCCCTGCCCTAATGCCACCCAGCCCCAGAGAGGC
AGGGTCTCTTCCCTCAGCTCTCAACACAGAGTGGGGGCCC
CTAGAAGCCTGGCGATGCCCCTCCCTAGTGAGCAACTACA
TTTTCCTCTAGCTATAGATGTGGCCTAATTGGGGACCAAA
TAGCTGTCTCTGAGCAAACCTGATTGTCCACAATGACCTC
ATGAGGCACACCAAGATAAGTACCATTTATCAGGTGCCAG
CCACAGTCCCTGCCACCCATTGTGGGTCAGAGGTTGGCTT
CAAAAGAAACTCAGGGATAAACAATTGCCCCAGGAAATTA
CTCCCAACTTTTCTCCCAACCCATGGACATCTCTAGCCTT
GGGGTTTCTCTGGGACTTGTCCTGTATCGAACAAGACATC
TTTCTGTAGCTCTTCTTTTCCAATCCTCACTGAAACCTCT
GAGTTACCTCTGGTCAAATGGACCCACCCATGCCATTGTG
CCCCAACAGCCCCACCTCTGTGCACCAGGAAATAAGGCTA
CCAAGCCTCCTGAAGCAAGCAGGCTATCTACACTAGAACC
CGACTCACCTACCTGCTCAGAAATAACCAATTAAATTAAA
CTTTCCCCTATATTCCTTTGGGTGTTCCAAAGGAAGTGAG
TCATTATGTCAAAGACTTCTCTTTTCAATGGCTTTCTTTC
TATTAATTCTGATCAGTATGAAAGTTGCTATCTTGGACAG
CAGCCACATTTTAGTTCTTCCTTGGCCTTGCTCTATCTCT
GCTACAAGCAGTTCCAGGGCAGACTCAAAGGTGGGAGAGG
GGAAGCTGGTGTGGCAGGGATGGCCAGTTTCTGGAACCTA
AGCCCCCCTTCCCCAGAGTACCAGGCTTGGACTCCCAGGA
CTAGCCCCCAGACATTCTCTGCTGGTGCTCCTGGCCCCAC
TTACTGCAGGCTGGGCTGGTGCAGTACACAGAGGGGACCC
AGAGGTTGGAGGAGCCAGTGTCGAAGATGACAGTGAAGTT
CTGTGGTGGGGAGCCAATGGAGATAGTGCCGAAGTATTCC
ATCTGCAAGGAAGAGTGAGAAGGAAAGAGGGTGTGGGTGG
TGGGAAGGGACATGGGTGCTCACCAGGAAGTCAAGGGAAA
GCTCCCTGGGGCCAGAGCCTGGGGTACTACAGACTGGAGT
TTACAGAGCCTGGGAAGTGGCAAAACTGGAAAGTAAAAGG
TAAAAGGAGCAGAGAAGTGGCCATGAGGGAGGAAACCAAA
CCAAGCCTCTGGCTACTTCATTTGATTTTACTTGCGCTAA
CCTGATTCTTATAAATACATTGTAGGAAAGGCAGTGGAGG
AAGAACCACCTGTTTTACAGACCAGGGAACTGGGGCTGGG
AGAGATTAAGTAACTTGCCTAAGGGTACACAGCCAGTAAG
CTGCCCAGCTGAGAGCAGAAGCAGGGGCCTTCAGTGTGGG
ATGATGCTTTCACCCCCAGCCCTTTCCTTCTGCAGAGAGC
TCTGACGTTTGGGTACACTGGGGCCTGCTTAGCCAACTCC
ATGGGGACCCAGGGAATCAGTCCCCATGGGTCATCATCCA
AGTGAAGAAATCCACAATGGCCTTCAGTGCTACTGATGTG
GCACTGGCCATGCCCTAATGCTGGGCCTTCCTCCTGCTCC
CACCTCTCCCCAGCCCTGATCCCAGGAAGCCTCACATCCA
AGTAGTTGATGAGGGGTTCCTTGGCACTCTGGTCCATTGA
GCAGGACTCGGTGAACTGGATCATGTCCAAATTATGGGAT
TTCCAGAACTCAGAGAGCTGGCTCCGTGCCCGCAGCTTCT
TCTTGAGGGACGGATGCCTCCTGAGGGGCACCCTGGAGAC
AAACCCCCATGTGAGCAGGAGATGTACTTCTGCCTCCCTC
TTCCCCCCATTCCCGTCCCATTTTCTCAGGGGCCATCTAG
AGAAGACAGAGGGGGGGATCTGCAAGACAGCACACAGGAT
ACAGGTGGGATCAGCGTCCTCTGCCACTCAGCCTGCCGGG
CCTCATCTCTGCCCTGTAGAGTCTTAGAATCTTAGAGTGG
AAATGGCTCCCCTCCTGGAGCTGAGCTCTTTGAGATCTAG
GAAAATGGGAGATGTGGGGTGGTCTGCAGTTTTACATGAA
CATCACAAAGGGCTGATTTAAAGGGACAGAAAAACTCTTG
GGGGCAGTGACAGTCAGATCCCTGGGGAAGTACTGGGGTG
CTTTGAGCTACAAACCACAACTGCAGGTTCCTGCTCTTTT
GCAACACAAGAAGCCGCCTGGGACTTGGTAAGGCACCTCC
ATGGAGGTGGAGGCAGGAGAATGACTTGTTGCAGACTGGA
GATTAAGGCCATACACAGGCGGCCACTGGGTAAGCCTCTT
CCGTGCATTGATGCAAGCCCTCAGCTTCTCCTCCTCTTCA
TCTCCCCGTCAGCTTTCCTATCCCAGAGCAGCCCTGAGTT
GCAGTGCGGGGACGTCTCCTCACCTGTGAAGTGATCCTTG
GGCCTCTCCCAGGTCCAGGAGCACCAGCAGCAAAAGAAGG
AGCGTTTTCATTGTGGGTCCGACCAGCAGCTTCTCCCTTG
CCGCCTCCTTTCTTCTCTCCCTGAGGGCAGTGGGAACGGA
CTTTCCCTAACTCTCAGACCTGCCCAGCCCAGTCTGAGGG
CCGAATGATAAGGCCCTGGAGTCATTAGCCATGCCCAGAG
TAAATACAGCGTGTGGAACAGGGCGTTCCCCCCTCCACCT
CTCCGTCCCTTTCCCACCTACAAGAGGAATGTGAGTCTAA
GGGGAGAACTTGGGGGTCCTCTGGGGCTTGGCTTCTCTCA
GGGCCTTGGCACCTCCTCTGACCCCCAGAAACCCTGTTAA
TGAATCCGGAGGGCAGCACATGCCTGGCCGCCTGGAAAGG
CCCACTAAACTGTTACTGCAAGTGCTCTATCTGGAGACTC
TGGAGGGGTGGGAGCTGACTTGTCATGGGTGGCAGGATTC
TGACTCAACATACTCATCAGTCTGTTTTCTCAGTGATTCC
TGTTCTCTCCTCAGTCTCTCAGATGCTCCAAAGGCAGCTT
ATCCTTCCCTGGCCCACTTTGAAGCACAGATCAGCATTCC
TCAAAGGCCCTGAAATGGGAAAATGTGGCTGCAGATTTAT
GGAGCCCACTCTCCTGACTCTAAGGACTTGATGAATCTGG
GGCTGGGGCTCAGGGGTGTGTGGAGGAGAATGCAGGGGCA
GCGAGGGAGGGTCAAGGGGGTCAGCATCTGGAGCAAGTGC
CTGCATGAGTCTACTAAAGCAGCCATGGCAAAGTACTGGG
GGCTTAAACAACAGAAATTTATTTTCTCACTATTCTGGAG
GATGGAAGTCCAAGATCAAGGTGTTGGCAGACTTGGTTGC
TTCGGAGGCCTCTCTCCTTGGCTTGCAGATGGCTGCCTTC
TCTCTGTGTCTTCCCATGCATTGTCCCTCAGCGTGTGTCT
GTGTCCACATTTCCTCTTCTTATAAGGACACTAGTCATGT
TGGAGTAGGGCCCACCCTAATGACTGCGTTTACCCTTAAT
GCCTCTTTAAAGACTCTATCTCCAAATACAGTCACATTCT
GAGATGCTAGGGGTCAGGACAACAACATGGATTTTGGAGG
ACAGACTTCAGCCCTTAACAGTGCTCAGGGACTATAGGAT
CTTCTATCTGTCACGTGGGACTAAGCGCAGGGGTGGAGAG
TGGGTGGGGCTCAGGCCTTAGTTATCGCAGTATGTGAAAC
CCCCTCACCATCAGCCTATCTCTGTGGCCACCCACCTCAT
AAACAGATGGTGGGGCTTCACTGCCTGGGGTGGGGATGAA
GGGGTTACAGGTAGGAAGACCCTGACCCTGACTCAAGTTA
GCCAGGGCAGCAGAGGCCACCACCATATGCCAATGTTTCC
AGAGGGCACTAGCTCAGCAATAGGAAGTAGATGGCCTGGA
TTTAGCTTTAGCTCTGCCCTGACCAGCTAGTGTTCTGGAA
AATCTCTTAAGTGCTATGGGATCTGCCTTTCATCTCTGAA
GTTCAAAAGGCAAGCAAACGTGGAGTATGGAGCTAAGTCA
AACCCGCCCTTGGGTCCAAAAATGTTAAAAAGACATCAAA
AAGACTTAAGGAACAGTCTAGACCTTTGACCCCTGAACCC
AAGGCAACAAAGCCTCTTTGGCATTTCCCAGGAGCCCGTC
TCATTGACCTTTCACTGGGGAGAGCGGTCTAACCCTAGAA
GGGCAGCTTCAGTCAGAAGTGGCTAGAAGTGGAGATCATT
CATTTTGGCAGTAAGCTCTGCCATGGTTTGCCCATAACTG
CTTATTCACCACATACCTTAGTTTTGTCATCTGCCAAATA
CCTTACCTACATCAGTGGGTTTTTAAGGAGGATTAAATAA
ACAAAATAAGGTACAGATATACTTGTCGTACTGCACTCTG
CTTTACTGCACTTTGCAGATATTGCTTTTTTTTTTAATTG
AAGGTTTGTGGCAAACCTGTGTCAAGCAAGCCTATCAGCA
CCGTTTTTCCAATAGCGTGCGTTCATTTTGTGTCTTTGTG
TCACATTTTGGTAATTCTTGCAATATTTCAAACTTTTTCA
TAATTATTTTATCTGTTTTGGTGATACTCAGTGATCTTTG
ATGTTACTATTGTAATTGTTTTGGGGTACCACAAACTGCA
CCCGTATAAGACAGAGAATTTAATAAGTATAATTGTGTGT
TCTGACTGCTCCATTGCTCTACTAACTGGCCATTCCCCCA
ACTCTCTCTCTCTCCCTCTCTCTCCCCCTCGGGCCTTCCT
ATTGCCTGAGATACAACAATATTGAAATTAGGCCAATTAA
TAATTCTACAGTGACCTCTAAGTGTTTAAGTGAAAGGAAG
ATTTGCATGTTCCTCACTTTAAATTCAAAGCTAGAAATTA
TTAAGCCTAGTGAGGAAGCCATGTTGAAAGGCAAGAAGGG
CTGAAAGCTAGACCTGTTATACCAAACAGTTACCCAAGTC
ATGAATGCAAAGGAAAAGTTCTTAAGGGAAATTGAAGGTG
ATATTACAGGGAACACACAAATGATAAGAAAGCAAAATAG
TTTTCTTGCTGATATGGAGAAAGTGTTATTGGTCTGGATA
GAAGATCAAAGCAGTGACAACATTCCCTTAAGTCAAAGCC
AAATCCAGAGCAAGGCCCTAACGCTCTTCAATTCTATGAA
GGCAGAAAGAGGTGAGGAAGCTGCAGAAGAAAAGTTGGAA
GCTAGCAGAGGTTGGCTCATGAGATTTAAAGAAAGAAGCC
ATCTCCATAGGTGAAGCCTATGGAGATTTCTGCAAGGTGA
AGCAGAAAGTCCCAAAGCAGAAGCTGCAGCAAGTTATCCA
GAAGATCTAGCTAAGATCATTGATGAAGGTGGCTAGAATA
AACAACAGATTTTTAACATAGACAAAATAGCCTTATACTG
GAAGAAGATACCATCTAGGACTTTCATACTAGAGAGAAGT
CAATGCCTGGATTCAAATCTTCAAAGAACAGGCTGAATCT
TTTGTTAGGGGATAACTGGTGACTTTAAGTTGAAGCCAAT
GCTCATTTGCCCATTCTGAAAATCCTAGAGCCCTAAAGAA
CTATGCTAAATAGAGTCTGCTTGTGCTCTATCAGTGGAAC
AACATAGCCCTGGATGACAGCACATTGGTTTACAGCATGG
TTTACTGGATATTTTAAGCTTGCTGTTGAGACCTACTGCT
CAGAAAAAAAAAAAAAATTATTTTCAAAATTTTAGTGCTC
ATTGACAATGCAACTCATTGCCAAAGAGCTCTGATGGAGA
TTTATAAAGAGATAAATGTTTTTATGCCTGCTAACCCAAT
ATTCATTCTGCAGCCCCTGGATCAAGGAGTAATTTTGACT
TTCAAGTCTTATTATTTAAGAAATGCATTTTGTAAAGCTA
TAGCCACCATAGATAGTGATTCTGATGGATCTGGGCAAAG
TGAATGGAGATCTTCTGGGAAGGATTCACCATTCTAGATG
CCATTATGAATATTCATGATTCATGGGAGGAGATCAAAAT
ATAAAATTAAAAGGAGTTTGGAAGAAGTTGATTCCAATCC
TCATGGATAACTTTAAGGGGTTCAAGACTTCTGTGGAGAA
AGTAACTGTAGATGTGGTGGGAATAACAAGAGAACTAGAA
GTGGAGCCTGAAGATGAGACTGAACTGCTGCAACCTCATG
ATCAAACTTGGATGGATGAGAAGTTGCTTCTTATGGATGA
GTAAAGGATGTGGTTTCTTGAGAAGGAATCTACTCCTGGT
GAAGATGCTGTGAACACTGTTGAAATGACAACAAAAGATT
ATGAATATTGCATTAACTTGTTTGATAGCAGTAGTAGGAT
TTGAGAAGATTACTCCAGTTTTGAAAGAAGTTCTACTGTG
AGTAAAATGCTATCAAACAGCATCATATGCTACAGAGAAA
TCTCCATGAAAGGAAGAGTCAATCTATGTGGCAAACTTCA
TTGTTTTCTTAGTTTCAGAACTGGGCCCAGTGGCTCACAC
CCATAATCCCAGTATTTTGGGAGGCTGAGGCGGGCAGATC
ACCTGAGGTTGGGAGTTCGAGACCAGTCTGACCAACATGG
AAAAACCCCATCTCTACTAAAAATACAAAATAGCTGGGTG
TGGTGGCACATGCCTGTAATCCCAGCTACTCAGGAGGCTG
AGACAGGAGAATTGATTGAACCTGGGAGGCAAAGGTTGCG
GTGAGCCGAGATCGTGCCACTGCACTAAAGCCTGGGCAAC
AAGAGAGTGACACTCCATCTCAAAAAAAAAGAAAGAAAAA
AGAAGGAAAGAAAGAAAGAAATTGTCACGGCCACCCCAAA
CCTGAAGCAACTACCACCTTGATCAGTCAGCAGCCATTAA
TGTCAAGGCAAGCCCTCCCCCAGCAAAAAGGTTATGACTC
CCTGAAGGCTCAGATGATTGTTAACATTTTTAGCAATAAA
GCACGTTTTAATTAAGATGTTTTTAGACTTAATGCTATTG
CACACTTAATAGACTACAGTACAGGGTAAACATAACTTTT
ATATGCATTTGGAAACCAAAAAACTTGTGTGACTGACTTT
ATTGCAATTTTCACTTTATTGCAGTAGTCTGGAACCAAAC
CCACAGTAGCTCCAAATGATGCCTGCTTGTGGAAGTTCTT
GAAAAACTGTAACATGTCATGTGAACTAAAGATTGTCACT
AAAAAACTTTAGTGTTTCAGAAGTGCTGGAAGTCTTCTTA
CAGACTCTCAAGGCAAACCCACTTGTATAGCAGAATGAGA
AAACTGAGGCAGAGAGGCAAAGTGATCAGCCCAAGAGCAC
GTGGTTCATTTAGTGGCTGATCTAGGATTAGGACTCAGCC
CTCCTAACTTCTAGGTGGGCAATCGTTTTGCTACAGAATT
ATAGCATCCTTATCACTGAACTGTTGAAAAGAGCCTAACC
ATAACCCTTCTCTCCGTTTCCATCTTTCAGACCTCTCCCT
GCATCCCCCTTGCCCCTGTTTACTAAATGTAGAGAGTTTG
CCTGACCCAGGCTTGAGAAAAAGCTGACTGGTCCTTGCAG
CTGTGGGCCACCTGACTACTGAGTGGAGCAGACACAGCCT
GGACTGCCTGCAAGGAGACCCTGGGTCTAGCTGGATTTTG
GGAAATTTGACAAAGATTAGGAGCAGGAACACTGGGGATG
TTTGTCAGAGCTAATGGGATCTGTCCTCTCCAGAGACACC
AGGAACTGAACCTACCCTGGCTGTAGATTACTGGCTTTTT
CCAGCAAGAACCAAATATTACTGTGGACAATTTGAACACT
TTCCAAAGAACAAAAGACCTTAGGCATATGTGTGGTGGTC
GGTGTGTGTCCTTTGAGCAGAGGGAGAGAGAAGAGCATTT
GAGGTGAAATAGTATGATGTGGGGGAAAGTGACACATAGT
ATAGGCAATGATCCAGTCTCTCTGATTAGGAGAGGGTCTT
TGGAGAGAGAGAGATGGCTGGGGGGAGAGAAAGAGACTCT
CAAGAATGTGGGTTGGAGGCTGGCTGGACGTAGAGACTTT
GTTCCCAGAATATTTGAAAGCTGGTGGTGGTGTCACTGTC
TAGTGAACTTCTTTCTGGAGCTTCAGCTTTCAGAAAGTAA
ATTAATAATAAGAGGACATTTGGGAGGCTGAGGTGGGCCG
ATCACTTGAGGTCAGGAGTTCAAGACCAGCCTGGCCAACA
TGGTGAAACCTCGTCTCCACTAAAAATACAAATATTAGCC
AGGCATGGTGGCACATGCCTGTAATCCCAGCTACTCAGGA
GGCTGAAGCAGGAGAATCTCTTGAACCTGGGAGGCGGAGG
TTGCAGTGAGCCCAGATTGCACCACTACCCTCCAGCCTGA
GAGGGCAACAGATGTCTCTAAATAAAATAATAATAATAAT
ATAAGAGGACAGTTGCACAGTGCTCTGTGGATCAGTTTTA
TCAGGGCTCGATAGCTCCTAGAACAGAGTCTGTTACTGTC
AGACTCAAGCTGGCTCCTGCTCACAGGGGAGCCGGCACTG
CAGGACGCACTCCAGGATGCCCGACTCTGGCAACATTGCT
GGTTCAGCACAAACTTGGCCAACTGGGAAATGGCCCAACC
TCTTTTGCTTAAAGTTAGGAAATGAGGGAAAATGCACGAT
GCTCTGTGTGGTACAGTAGAAAGATATCTGTACCAGATGA
GATGAGATGAGATGTCTGGCTCCAGTCTCGGCTCTGCCAC
TAACTGGCCATATGACCACAGATAAATCCCTTCTCTCTGA
ATCTAGTTTTCTTGTCTATAAAATGAAGAGGCTTGATTGG
GTGACAATATCAAGGAACACTTTGGAAGCATTAGCTCTGT
GCCAGGCTCTGAGCTAAGGGACTTACAAGCATTAGTTCAT
TCAAATCTCTCACCAATCCTATCAGGTAGGTATTGTTTTT
AAGCCCATTTTACAGATGAGGTAATTGAGGCACAGAGGGC
TTAAGTAACTTGCATAAGGTGCTGAAACCAGGATTCAAGC
CCAGGTTTGCCTTTGAAATCAGTGTTCTTAACTGTGGCAT
TGTACTGGATCATCTTTAAGGTCTGACATTCTAAAATTTC
TTTCTGGAAGAGAAAGGCACCAAGGAGTGGGAGAGAGGAA
AAGAAGAGAGGGACAGATAATAATTTCTTGCATGGTAAAA
GCTGGAGGCCTTCTTTTATTGTAAGAACAAATGGGTGTGT
GCAGGCTGGGGTGTGGAGGTGAGGAGCTGCATGATGAGAT
ATCTTCTCACTGCATATTTTTGCAAACATTTTCTATTTTG
CCTTCAAGGAGCCTCTCAGCAAGGGTCACTATTGTATTGC
CGACAGGAGCAAAAACTCCCACATGTACCTTTCTCCAACT
CCCCACCCTCGACACATTCTGAAAAAATAAAATTTAAGGT
GCTCAAACCATTTTTTTATTGCCAAAAGAGAGCACTAAAA
GCTTACTTTTTCCATGTGTCTTAATCTGCTTTGGTTTGTC
AAACCTCTTGTTTTCATGCAACTGGAAATAAGAAAGATTC
AATGTCTTCAGTATCTCCCGACGTCAAGGATTCAATTTGT
TGGAGTCATTTCCAAAACCACCAGCAATTCTACTCCCAGA
AAGTGCCTTTCAGACCAGACATTGCTACAGCACAGTCAGC
AGAGGGCGCAGGCATTGGGGAAGTTTGTCACTTGAATACT
GCCTGTGTGTCTCTGTGGCGGGAGGGTATGTGTGTCTGTA
CTTGTAAGCAGGAAGAGCAGCTCATGCCTCGGGCTTGCCA
AAAAGCAGGACTGCACACTAACACCACCATCTGCGTTGCT
TGTTACTAAGCCCAGGCTTTGGAAGCAGACAAAGCAAGGT
CTGAATTCCCAACTCTGCAACTTAACAGATGATTGCGTGA
CATTGGGGATGTGCTAGAGCTTCAGATTCCTTCACTACAG
AAAAGAAAGAATGATTTCCTTGCAGAATGATCTGAAGATT
CCATGAGACCATCTTCAGGATGAGTGCTTTCTATATATTA
CACAGCCCAGTGCTTGACACCAAGTAAGCCCTCATTACGG
GTAGCCTGGCTACATTCCACTTTATGCCATGCACTGCTCT
AAGTGCCTTTAAATGTAATAGGAAATAGGCCCAGAGAGGG
AAAGGAATTTGTCCAAGGCCACACAGTAGATAATCATGGA
ACTATGCATGCTGAAGCTCAGGAAGTCTCTCCGTAAAATC
TGTAATCTTGGCTGGGCACAGTGGCTCACGCCTGCAATCC
CAGCACTTTGGGAGGCTGAGGCGGGTGGATTGCTTGAGTT
CAGGAGGTCGAAACCAGCATGGCCAAAATGGCGAAACTCC
ATGTACTAAAAATACAAAAATTAACCAGGCATGGTGGCAT
GCGTCTGTAGCCCCAGCTACTCAGGAAGCCGAGGCATGAG
AGTCGCTTGAACCTGGGAGGTGGAGGTTGCAGTGAGCTGA
GATTGTGCCACTGTACTCCAGCCTGGGCGACAGAGCAAGA
CTCTGTCTCAAAAGAATCTGTGATCTTAAACACAACTCTC
AGCTGCCATGTATAGTTTACATATATGTTATTGTGTATAT
TAACAGACTGAAATACATTCTGAAGGTCATTCACACTGAT
GTGTATTTTAATTGTTCAGGACAGTTGCTGAAGCTTCCAC
CTGTCCTCACTTCTTACTCTGTGATCAGGGGCTCAACTAC
TGAAAGGCTACAAAATAAATATACTCTTTGACTCTTAGTT
TCCTTATCTGCAAAATGGAGTTATTACAAGATTAAATAAA
AGCATATGTGAAAATGCATGACACACAGTAAAAGCTTAAT
AAATAATTAACATTTTATTATAAGAAGAGAGAGTATACCG
TAGCAAATACGTCATAAATCTGATTCCTTCCCTCCGTTAG
TCTCCATGAGTTTTCTTTTTTAGATTTATAATCATGGGGC
CTCCCTCTGCAGTGCTCCTTTCTTTAATGTTTTGTTTCCT
GTACCAGGACTGCCGGACTTTCTGAATCAGTTTCCATCCT
GGAACTTCCTCAAGAGCCGTCAGGGAAGGATTTAGGCTGT
GGCTAAGTAGAATAAAGGCAGAATTTTAATCTCAAGTTCT
TGTTTAAGGTGAATTTGTCTCCATTCCCAAAGACTCTTGT
CTTGTTCCCAGCCCATTAAGTGCCCTGGAAACCCACAGAA
GAAAAACACATATTAAAGATATAATTAAATATACGTCTGT
TCCAAGACACAGAGACACTCGTCTGATCTTCCTTTCAGGT
TTAACAAGCTTCTGTTTTAGGAGAGCCTCCAAATGAAACC
CCATTACTGAAGTCTTGGGAAACACCACTCATTCATTCAC
AGAAAAATCTGCATACTTAGTTTCATTGATCCTATTTCAG
GAACAAAAAGTCTGAGGCCTCAAGAGAGCTCTTCCTCAAA
AGGGCAAGACACAAGTATAGGAATCTCAGAGTCTTCCTGA
CCGTAGATATGTCCACTGCAATGGCTCAGGCAAGAGACAG
TGGTGGCTTAGAATAGAGTGGGGATGGTGGACAAGGAAAG
AAGTGGTGGGCTGAAGTTTGTTTTGGAGCTAAACCCGCAG
GACAGGCTAGCAGATTAGATGGGAATGAAAGAAAGGAAGA
ATCAGGGATGACTCCTGGATTTGTCTCAGTCTGAGACAAA
TCTGTCTTTGTCTGAGTCCTGCGTGAAATGCTGCAAGTTC
AAGGTTATTTCTGCATAGGGCGTTGTTTGTGATAAAAAGC
TTGGAAATAGCCAACAATAAGAGATGGCTAAATAATTACG
TCTATGCAATGGAATGTGGTGGTGCCAGGTTAAAACAATA
AAAAAGCTCCAAAGAAAAACATGTAGACTGTATTGTTGAC
TTGAAAAATGTAGAACAGTATGTATAGTATGCTATCATTT
GTAGAAAATACAAAGTGAAAGTATACATAGCCCCATTTGC
TTATATATGAATAGGATGTCTCTGGAAGGATACACCAAGA
AGTCGGTGGCATTAGGTAATTTTGGGGAAAAGTTGGTGGG
TGAGGACAGGGTGAGAAAGAAGCTTGTTGTCTACTATTTT
ATACTCTCCGAATTTTGTGTCATATGACTGTGTTGCTTTA
TTAGTTTTCTATTACTGCTATAACAAATGATCACAAATGT
AGCGGCTTAAAACAGTGCAAATTTATTATCTTACAGTTCT
GTAGGTAGAAGTTTGACACAGGTCTCACTGCGCTAAAATA
AAGGGATTGGTGAGCTGCAGTCCTTTCTGGAGGCTGGAAG
GGAGACTGTTTCTTGGTCTTTTCTAGCTTATAGAGTCTCC
CTGCAGGCCTTGGCTCATGGCCCCTTCTTCTGTCTTCACA
GTAAGCACAGTGTCTCTGACTCTTCTCCCAAATTCATGTC
TCCCTCTGACCACAGAGGGGAAAGGTTACCCACTTTTAAA
GACTCCTGTGACTAGATTCAACCCATCCAGATAATCCAAG
ATAACTCACCTCAAGGTTCTTAATTTAATTACATTTGCAG
AGTCCTTTTTGCCATGTAAAGTCACATATTAACAGATTCT
AGGGATTAGATACGAGCATGTTTGGAGGCCATTATTCTGC
CTACCACAATTACTTATTCAAAAACAATTTAAAATACAAT
GAAAAAATAGTGACTCCTCAGCTTTTTGATTTGAGCCATC
AGGTGGATAATTTACGGAGTACAGGGATTGAGGCAGCAGG
AACAGGTTGGAGGGAGCAGAGAGTCGAGAGGCCTGTTTGA
GCATCTTGTTTGAGATGCCAGTGGACTTTTCAGGGGTGAT
ATCAGCTTGACTCTTGAATGTGTGGATCTGGTGGTCATAG
GCTTGTTAGGGCTGGAGATATTAATTTGGGAGATTATCAG
TGTATAGAAAGTGGTTAGAGTCACGAAACTGGCCAAGAGC
ACCGAGAGAGAGTTTGTGGAAGAAGGAGAAGCCCCAGGAC
TGTGCTCTGAAGCCTGCAGGTAGGTGAAGGAAGAAGAGGA
AGCCAAGGAGGCCAAGAAGGAGCACCAGTGGGGATGCAGA
AAAACCCCATTACCTCCTCCAGGAGGCTTCCCCACTCAGC
CCGGATCTAAAGAGCCTCCATCCTACTCCCTAGTTGCCTC
TATCGCACGCCCTTGTTCCTTTTGTTCATAGGATGATCAC
AGTCCATAATTCTCGTTTTGTTTCTTTGCTTATTGCCTGT
CTTTCCCCACCGTATTGTAAGTTTCATGACAGCAGAGCTT
CGCCCATCTCGATCATTGCTGTACCCCCAGCACCTAGTCC
AGTGCCTGGCTCAGAGTAGGCACTCAATAAATGTTTGTTG
AATGAATGAGCAAATGAATGGACGGACAAAAACAAATTTA
ATTCCTCTACCTTCAATCCATAAACAAAGAAAATGGTGCT
AAAATGTAAAAGTTAAGGGGGAAAAAAAGTGCAGCTCTTT
TATATCCTCCACGGACTGTTCCTCATGTTACGGTCGCATA
GGAGTTGTCTACTGAAAGCACCAGGAAGATACCTCTGTTC
CACCTGTGCCACCTTGCTTGAAATCCTACCATTTTCCAGT
CATTCCCTGGAGTGAGGCATCACCCTCTTAGCACAGTGCT
CACTAGCTAGTAAGCACTCAATACATTTGAGTTCTTCTTT
TTCAAAAGTATTATTCAGCCTTTAAAAAATGCAAATATCC
CTGGGAAAGATGGCCCACAAAGTATTAACTCCTTACTATG
AATTGGTGTCTCAGCAGAAATAGCTGAGGAAGAACCTGGT
TTTTCCTTAAACTGCTTGTTTCCCCGACCAGCAGCACATG
GCTTGGTTTTTGCATTATCTGAGATGAGTCTACAGGGGTG
GGGTTGCAGAAACGGGGAAAGGGCTTTCCAGAAAATGCTA
GGGAATCTAAAGCAAACTTCAATATCTGGTTTTGCCGAGG
CTCATGCCTGCACAGCATGAAGATTGCTCTGCAAGCCACA
TCAGCCACTGGCTTTTCAATTTGGGGCGGTGTGAGTCTTC
CTGTGAGCTGAGCCAGGCAGTGGAGGAAATGAAGAGGCTC
TCAAGGGAGGGGCAAGGGAAAGAGACAGGGCAGGGTGGGT
GCAGCTGGGAGTGAGAGACTGCCTTTTCAACACGGATGGC
TCCTCCCACTGCCGCTGCTGCTCCAGGAGACAGGTAAACA
TTCTGTGCAGGGTTGAGACTTCTCTTTCAGTTTCTTTCCT
ACTTGTCTGGAATTTGGGCTCACATAATATAAAGTTGGCA
CTCTGTAGTCTAAAGGGATTAGAAAGCAAGGCATCCCCCT
CTTCCATTGAACTGTTTTCTAGGGTGCTATATGTCCCAAA
CCCCCAAATGAATTACATCATCTGATAACTGCTTGTGTGG
ACAACGGGAAGGAATATTGTGCTTGGAGTATGTCTAAGGC
TTATAGGGAAAGGCTTGAGCTGCAGGTTAAATATCTTATG
ATAAGCAGTGTGGGAACCTACACGCAAATGTATATTGTTG
GGTGAATGTTCTCCATCTGTTCTAGATCCCTAACTAGGTA
CTGAGTCCCTTGAGGGTAAACCCGTGCTCTAATCTAGACT
TTTTGGTCCCCCAACACCCAACACAGTGGATGGACATGGG
GATTAACCTACACTTCTACACCTGTGCTGTCCAGGATGGT
GAGAACTTGAAGTGTACTCCAAGTGTAAAATATACCCTGA
TTTTGAAGACTCAGTGGGAAAAAAGAACAAAAAATACGAA
TAATTTTTAAATGAGAATAAGTTCATATAATAGCATTTTG
ATATATTGGGTTAAATAAAATGTTCTATTAAGATTACTGT
TACATGCTTGTTTTTACTTCTTAAGTGCAGCTACTAAAAC
ATTTTAAATTACACATGTGGCTTGGGTTATGTTTCTACTG
AACATCTCTGGTTTATATTTCGCTGGCCTCCCCTCTCCCA
TCCTTTCTTGCTCCCTTTAACCTCTAATCAGACTAGAGAT
GCCCTTTTCGCTTGGCATCTAAAGCCCTCGGAATCTTTTA
TCGGTCAGAGCAGGATCTCCTGGGTATTTTACATTTGTCC
AATCACTGATATACCTTAGCAAATGTGTTGATCATGTCAT
TTAAGCCTTCCCTATAATTGCACCCTTTGTTCTAAGGTAA
AGAAATTCAGGCCGGGTGCAGTGGCTCATGCTTGTAATCC
CAGCACTTTGGGAGGCCGAGACAGGTGGATCACCTGAGGT
CAGGAATTCAAGACCAGCTTGGCCAACATGATGAAACCCC
ATCTCTACTAAAAATACAAAAATTAGCCAGGTGTTGTTGT
GCACGCCTGTAGTCCCAGCTACTCAGGAGGCTGAGGCAGG
AGAATCGCTGGAACCCGGGAGGTGGAGGTTGCGTGAGCCA
AAATCAAGCCACTGCACTCCATCCTGGCTGACTGAGACTT
CACCTCAAAAAAAAAAAAAAAGAAAAAGAAAAAGAAAAAA
AAAAAAGAAATTCAGGCAGCAGCAATTAGGAGAGGGATTG
ACTTTAATTGAGCATCTAAGTTACCAGCTTTACAAATGTT
ATCTTCTTTAAATTTATTTTCATTTGGTTAAATAGGCATT
ATTTTCTCTGCTTTTTTCAGATAAAGAGACTGAGACTCAA
GAGCTCTGATAACCTGCCCCACCCCAAATCATCCACCTAG
TAAGAGGTGCAGGGTCAGGGCTTGAACCCTGGTGCACCTG
ACTCAAAGAGCAAGTTTTTCCCCCACCAGTAGCACATGGC
AGGCAAGTTTTTCCCCCACCAGTAGCACGTGGCTTCATAT
TTTGCATAATTTGAGATGAATCTACAGGGGTCCCCCCACT
CATTTGTGTGTTCTATTATACCTGCCTATGGAAGGGGCTC
ATTAAGAACACCCTGTATGATTTATTCTTTATCACAGATT
TCTAGATTGTGCAAGGAACAAGTCCATCCAGGTCTTGGAG
CACCTAGGTACATTCTAGTGCTGGCACAGTCCCTAATTTA
CTAAGTACCTAGGACAAGTAGCTTCTCATCTCTATATAAC
CAAGAGAACATTTACAGTTTGTGATCCTAAGCCTGTTAGG
TGGAGAAAATGGAAATTGAATTAGGCTGCCTTTGTCGTTT
TTTGTTTGTTTTAGAGACAAGGTCTCACTGTTGCCCAGGC
TGAAGTGTCGTGCTATTTATAGGCATGATCATAGCTCACT
GTAGCCTCCAACTCCTGGGTTCAAGCAAGCTTCCTGCTTC
AGCCTTTCAAGTAGCTGGGACTACAGGTGTTCACCACCGC
ACTTGGCTGGCCTTGTAGCTTAATTCCTAATGGGTTGCAC
CTGGAATTAGAGGATTTTTTTTCTGAATAAGAATCTTTTT
TTAAAAAAATCTGAGAGCCTATTATTTCTTCATGTCAAAA
TTTCTGTTGAATGTGCTGAACATTAAATTCCAGACAAGTG
AGTCCATGTTGTGTGTGTGGGCAGAAAACCTCAAGTTCAT
TTTCAAGGATTAGAGGGCTTTTGAAGGCTGCCCACTCAGC
AGGCGGTTTCCAGAGCGGCTTCACGCTGGTGCATGTCTTG
GAAGTTGCGATCTGGTATCATTGCTCTAATAGCTAGAAAT
CCTCATTACCTGTTTAGCGGATCGGAGAGGAGAGCCAGAT
CCTTTCATAAGCCTGCTTATTCATCCTCCCTGAAAAGCCA
CATTATTAGAGCAGCATCAAAGCTGGGACGCCCTTAGGAG
CTCCCTCTTTAAGACTGTGACAGCCTCTTCCTTTTTCAAA
ACTAGCTGTAAAGCATGAATAGAGTCCAGCCTGGGGCTCT
TCCCAGCTGTGCTGATTAATCCAAAGGCAGTTAAGCCCCT
ATATCCACCGCTCCCCACAACTCAGGCTTTACCCAAATTT
CTTTATTGAATGCCTGCTGATTGCTGCTAAGAAGGCCTAT
GAAGATTAATTTTCCAAATGAGTTGCCATTTCTTGTTCCA
AATCCTTGGAGGGTAAATTTAAGTGTCCCGTAGTTAGATC
TTGCAAATGGATTTCAGGCTGAATAGTGATTTTTATCTGT
TCAGCTAGGCTGAGCCATACATTAATTCACTTCAAGTCTT
TGAGCCTTGATGTGTTAAAAAAAAAAAAAAAAAAAAAAAA
AAAAGCAAACATGGGTGAGGGAATACATCCTTTATCTACT
TCCCTTTGAAATTTGGTTCTGGGATTTGAAGGTGGCATTA
GGGAAAAGGGACAGAAAGAATTGTTAGTAAGGCCTTGAGA
ACCTATTTCTCAGGCGTGTCTATTACTAGCAAGGGCCTGC
CTGTTGTTCCACGCATCCCCCGACTACTCCTAACACTGTG
TAGCTGTAAATAAAAGGAGGAAAAACATTTCATATGAACA
AGGGTCCGGTTGAGTTACTTCTGGAAAACAGACAAACTCT
CCCAGATCTTTCTTCTTTTTTGTGTGTGTGGCGGAGGGGG
AGACGGAGTCTCACTCTGTTGCCCAGGCTGGAGTACAGTG
GCATGATCTTGGCTCACTGCAACCTCCGCCTCCTGGGTTC
AAGCGATTCTTCTGCCTCAGCCTCCTGAGTAGCTGGGATT
ACAGGCTCCTGCCACCACAGCCAACTAATTTTTGTATTTT
TAGTAGAGATAGGGTTTCACCATATTGGCCAGGCTGGTCT
TGAACTCCTGACCTCGAGATCCACCTGCCTCAGCCTCCCA
AAGTGTTGGGATTACAGGCGTGAGCCACCGCACCTGACCG
CTCCAAGATCTTTCAACATGTCAACAATGGAGATTGTCAA
GGCATATATGTTACCTTTAAATACATTTTTTTCCTGTAAA
AATCCATAAGAAAAGACCAATGGAGGGTAACCTACCCTCG
AGCAGCTTTAATGGGAAGAATAAGCTAGAGATGTTTTTCT
GTAACTGCTAAAGCTTGTTATTTATTCCTCCCCCAATCCC
CAAATCCACCACCTTTGAAAACAGGAGGTGTGTCTGAAAA
AACAAAGCAAAAATGACCTTAATCCTGACAAGGTTGTATG
GACATATTATCACCCTAGGGAACAGTGTGGCACTTTTAGA
AACTGCTGAGGGAAATTTACGTAAACTTGTAATTAGGCTG
AGAGCCTTTCAAAGCAGGGAGTACATAGTAGGCACTCAAT
CAATGCGGAATAAACAGGAAGTGGTGAGGAGCCAACTCTT
TGCCGACTTGCCATTCTTGCTGGGCCCTGTCACCTGCTCC
TGAAGTGGCTGCAAGGGTTCTGCCTCCACTGAGGCTCACA
CGTGCCCATTCTGTGGAGCGAAAGCCAAAAGCCGTTTCCT
TTGGCTTTGCCCGTGTGGCTACAGGGCTTGAAATCCTAAG
GGATCCAGAGCGGCAGTGCAGTCCAGGGTGTGCTGGGTCT
GCAGTGAAGATGAGGAAGAGGATGGAGAAGGGGGATGGAG
AGAGGATAGTTCCTGGGAGGGCGCACACTTTCACTGCCCC
TAAAGGCACTGCAAGCCCTGGGTGGGAGGCTTCTGGGGGA
AACGGCTGGATGGTGGACACCCCTCCTCCCTCTGGGTGGT
CCAGTGAGTTCTTCCTGAAAGTGAAACAAAAAAAAAAAAA
AAAAAGAAAAGAAAAAGAAAAACAAGGTGGAATGTCTGTC
GAGTGACGGAGTGATGGAAAGTAGGTCAGAAAAGGGAATG
AGGGGTGAGAGGATCTGCTTTCACTTGCTCTCTTTCCTTT
ACAATCCTCCCTTTTACTTTACAATATACATGTGTTTAAC
ATCTACTCTGCACAAGGCTTTGATTTTCAAAATACGCTAC
ATATAAAGTGACTCCAACAAGACTCAGGCGCTGAGTGCAA
CAGATTAAGGGGACATTTACTGAGATGGGTTTTAAAATAG
AATCCACTAGGATTCTATTTTAAAACCCATCTCAGTAAAT
ATAGAGATAGTCTAACCCTTGATCATCACGTATCATCAAA
ATAGAGCCATTGCAGAAAAAAAAAAAAAAAAAAAACAGGC
TCATTGCAAAGCCTCTTCACTGACCTATGTTAAAAGTAGC
AGGCATTACTAGAAAGAGATCGGAGTGGCAAGATAAATTA
TGAGCTCTGTTAGGTGCAAGAAGAGACGCTCTGTAAATGG
AAAAAAAGAAAGAAGAAGAAGAGAAAAGGAAAGAAAAAAG
GAAAGGAAAGAAAAGAAAAAAGAAAAGAAAGAAAAAATCT
CTAAGGGTTGTAAAAAGAAGTTTGTCAGGAGAATTTTTTT
TCCCTCAGGTGCTGCATTCACAGGCAACCTCCATTATTCC
CAGGCTGCCTTTGGCAATTCCTTTCACCTCTCAACGCTTC
TTTTGAAAAAGTGTCTTCACTTTTCAAACCTTGTTTTCTC
AGTACCGGAGAGCTTAGCGTTTTCAGCTCAGTCTTCCCCC
TCTCGATCCCCTAATTCCCATTCTCTCCTTTCTTCCCGGA
CCATGTCCTCTCTTTGGTTTTCAGCCTCTGGGAGGCAGAC
ACCCCTAGGGGAGGCCAGTTCTCTCTGCAGCCTGCTCGTT
TTAAAATTTTTTCTCTCCTCTCCTCTCATCCTTCTCTCTT
TTAGCACAATATATAGTCACTGTAGAAAAATTAGAAAACA
GGCCAGGTGCAGTAGCTCACACCTGTAATCTCAACACTTT
GGGAGGTGGGAGGATTGTTTGAGCCGAGGAGTTTGAGGCC
AGTCTGGGCAACATAGGAAGCCCTCATCTCTATTTTTTTT
TTTTGAGACGGAGTCTCGCCCTGTTGCCCAGGCTGGAGTG
CAGTGGAGCGATCTGGGCTCACTGCAACCTCTGTCTCCCG
GGTTCAAGCAATTCTCCTGCCTCAGCCTCCTGAGTAGCTG
CGATTACAGGTGTGCACCACCACACCCGGCTAATTTTTGT
ATTTTTAGTAGAGACGGGGTTTCACCATATTGGCCCAGCT
GGTCTCAAACTCCTGACCTCATGATCCACCTGCCTCAGCC
TTCCAAAGTGCTGGGATTACAGGCATAAGCCACTGAACCT
GGCTCTTCTCTATTTTTATAATGAAATTAAATTGTTTTTA
AATGGGAAATGCAGGTGTACAATAATAAAGAATATTAAAA
TCACCAGAAATCTCAGCACCAAGAGCTAATTACTACTCTC
ATTTTTGGTATTTACTTTTCCATGATGTGGACATGGAAAG
ATGGCCATAATATATTGTTAAGCGGGGAAAGAGTAAACAA
GATACATTTGCAAGCACACACACACAGCATGTTGATTTTG
ATGGACCGTATTTGACGTTCTGTTGGGTTATCTGACTTTT
GTTGACCCAACAATATGGTGTGAACATCTTTTCTTGTCGA
GAAGTTTGTTTTCCCAGTTATTTTAATGGCTAAATTGTAT
TCCATCTCATAGATGTCCTACAATTTACACAACCATCCCC
CACTACTGGGTATCAAGGCTGTTTCTCAATTGCTGCTGGT
GTAAATGACACAGTAGTTCCCTACTTTACCCCTGGGTCTT
TGCACACATTTTCTTAATTATGTCATTGGGATTAATTCCT
CTAAGTGGAGTTGCTGAGTCTAAGGAGTATGGACATTTTC
ATTGCTTTTTATTTATTTATTTATTTTTGAAACGGCGTTT
TGCTCTGTTGCCCAGGCTGGAGTATAATGGCGCGATCTGG
GCTCACTGCAACCTCTGCCTCCTAGGTTCAAGCAGTTCTC
CTGCCTCAGCCTCCTGAATAGCTGGGATTACAGGTGTGCA
TCAGCACACCTGGCTAATTTTTGTATTTTTAGTAGAGACG
GGGTTTCACCATGTTGGCCAGGCTGGTCTCAAACTCCTGA
CCTCATGATCTGCCCACCTCAGCCTCCCAAAGCGCTAGGA
TTACAGGCATGAGCCATTGTGCCTGGCCTTCATTGCTTTT
TGATACCTACCACCAAACTGCCCTTCAGAGAGATGGTAAC
AATTTGCCTTCTTGCTAGAAAGTGTCTGTCTGCAGAACAC
TTCGCTGGGTTGAGCATTTTAATTATTTTTTAAAAATAGT
TTCAAATTGTTTTAACTTAATTTTTTTGGTTTTTAGAGTT
GGAACTTCTTTAAAGACATAGATAAATTTGGCCATCTTCA
TGTGTCTTTCTCCCAATAACAGCATTACAGAGCATCAATT
AGGTGCGGAGACTGGGCAGTGCACCCGTGTGCAAAGACAA
GAGACATGAATCCTCCCTGAAGGAGTGACAGTCTAGGGAG
GAAGGCAGACTGCAGGCGAGGTAACAGGTAACAGCTCTGT
GTGAGGAATGCTATGATTGCAGGCGCTGTGTGGGAGCCTC
TCGCAGCCCTCCTGTGAGGGAGGGGGATGCAGGGGTGGGG
CGGAGTGTGCACAGGCAAGAACAAGCCTGGGGCACCGAGA
AACTGCAAGAAGCCCAGGCTGGCTGCAGCATCAAGTGTAA
GAGAGCACGGCTGGGAGGTGGGCAGGACTCAGATCATGCC
AGGCCTTTCATGCCTGAGTAGGCAACCACTGTCAGGCAGG
TTCACACACAGTAATCACATGCACGAGGTAACATGTACAT
GGAAGAGAACAGATGGTTTGCTGGCTGTCCTCTCGCCCCA
GTCACTTTTTAACTAATCACTAAAAGGTGCTGGGTTACTA
TTGACCCCTACAGCACCTGTGTAGGATAAGGAAGGGGTAC
CCCTAAGGAAACAAACACAAGTTGGTTCTATATGAATTAT
ATATATAAAATTATTAAATCCAAGATAACAGAAAATTAGT
GTTTTTAGTCACAATACTCAGGATTTGAAAGTCTCTGGGA
TGTAACAATTCACCATAAGATAGTTTTAGTCATAAAATAA
TTTTCATGGGACATTTTCTATGGCAATTTTAATGCCTGCT
TGTTCCAGTTTTTGTTTTTTGTTTTTTTTTTTTTTTGAGA
CGGAGTCTCACTCTGTTGCCCAGGCTGGAGTGCAGTGGTG
CAATCTCGGCTCACTGCAACCTCCATCTCTCAGGTTCAAG
TGATTCTCCTGCCTCAGCCTCCTGAGTAGCTGGGATTACA
GGCATGCACCACCATGCCCCACTAATTTTTGTATTTTTAG
TGGAGATGGTGTTTTACCACGTTGGCCAGGCTGGTCTCAA
ACTCCTGCCCTCAGGTGATCCATGCCCCCTTGGCCTCCGA
AAGTGCTGGGATTACAGGCATGAGCCACTGCACCCAGCTC
AGTATCTTATTTTCTATAAAAATGGTCACTAGAATTGATG
GTCTTTCTTGTGACATTCTTGATAAGTAGCTTTTTATAAT
TGTTTTAAAAGTATCTACATTTTCCACTGCTGGCTGATAC
TACCAACGTTAATGTATCCTAAGAGCTACGATGGTTTTAG
GAAAATGTGTCTGGTATATTATTACTGAAAATATATTGAG
GCACTTCATGGGAGGCAATTAGATTTTATTAAGCTACTTA
TTTATTTATTTTTTGAGACAGGGTCTTGCTCTGTCACCCA
GAGCAAGCACGATCATGACTCACTGCAGCCTCAACCTCCT
GGGCTCAAGCAATCCTCTGCTCTCAGCCTCCCAAGTAGCT
GGGACTACAGGCATGTACCAACATGCTGGCTAATTTTTGT
ATAGATACAGCGTTTCACCATGTTACCTAGGCTGGTTTTG
AACTTCTGAGCTCAAGGGATCCTCCTGCCTCCCAAAGTGT
TGGGATTACAGGTGTGAACCCAGCCATGTCAACTAGATTT
TAGAAAGCGACTTCAGGATTTTAGTTCCTTTTACACCAAT
GCTTCATCAGTATCACTCTTCCTCCTATGTTTCTCAATTT
CAATTGTATATTTTTAATGGTTGCAGAAGCTCATATTTAT
CATAATTTTTCAATTTATGCATGTCATCTAGAATATTGAA
AAGACCTTGAGATATTCTTTATTATAAACCTCTCTTTTAA
AGAGATATTATTGCTTCCAATATAGAAAAAAACTAATTTT
GCTATTGACCTTCAGACTGTAGAGGATTACAGGCATGAGC
CACCTCACCCGGACAGGACTTTTTAATATTTTATTCACTA
TTGGCTTTAAAGAATAGGCAACCTGGCCGGGCGTGGTGGC
TCACGCCTGTAATCCTGGCACTTTGGGAGGCTGAGATGGG
TGGATTACCTGAGGTCAGGAGTTCGAGACCAGCCTGCCCA
ACATGGTGAACTGCCATCTCTACTAAAAATACAGAAGATT
AGCCGGGTGCAGTGGCGTGTGCCTGTAATCCCAGCTACTT
GGGAGGCTGAGGCAAGAGAATCACTTGAACCTGGGAGGCA
GAGGTTGCGGTGAGCCGAGATCAGGCCACTGCACTCCAGC
CTGGGTGACAGAGCAAGACTTCATCTCAAAAAAAAAAAAA
AAAAAAAAAGAATAGGCAGCCTTAGAATCTTTTGGGGACT
TATGCGGAAATCCATTAAGTTTGTCATAAATTTTTTTCAT
CTTGGTTGTATCCCGGCTCCCTCAAATCATTATAGCCTAT
ATTCAGTGCTTTTGTTGGTGATGGTCGACCAAAAACCTAA
ATAATCCTTCTCCAGCTGTATCATTTACTGTAGGGAAAAA
AATTAATGTTTACATATAGACATATTTGCATTTTGAAAAT
TTACAAATCTAAAAATAATTGTCAACTGTTCCACGTGGCT
TACATCGGGAAATGTACCTCAAGTTATTTAACTGCGTGAT
ATTTAGCATTTCTTACAAGATTCAAAATGACTTCAGTCAA
CAAATCTCCTATATTTTAATCATTTGGTTTTGCTTTTCAT
CTGCTAAATAATGTGTAAATGTTCTTTGGTGTTTACATAT
AGTATATAATATTTATATATAGTATATAATATTTGGTATA
TATTTGGTGTTTATATATAGTATATAATATTTGTACAATA
ATATACAAGTATATGTTTATATAAACAAATATATATAGCA
TATATACAAATATATTGCATATTTGAAATATACAAATACA
TATTTGTATACTGCTGTAAATTCTATTAAGCTTCTATGCT
TTTTGTAAATGAAGAAAATTCCTGTTATTATACTGCTTAT
ACATTTTTGTAGATGGTCCTCTGAATGCTATTGTCTTGCC
AAAACAGAATTGAGTTTATTATTTGTTCGGTGTAATATTT
TCCTCATCATATAGAATCTGTTTTGCAGCATTGATAATTA
TATATTTCTAATCAGATTTGAAATTTGAATACTTAGCATT
CCTATTGATGTTTATTTCTTCATGTTTACGAAAAAATGTG
TCAAGTGCTGTACAATCTTTGCATTCTTTCCCATTTTCCA
GCTGATTTTTTGTTCTCAAAGAGCTGGCAAAATTCAGAGT
CCTTTGAAGTATAATAAAATAATCAGAATCTAGTCATTAT
TATTTCTCCTCACCCTTTGGAAAAAATTTGTGTCCATTAT
ATTTCCAAAAACTTCCAACCTGTATTATCTTTTGTAAAGA
TAAAAAATTTCTTACTTGAGGTGAGTAATTTTCAGCAAGA
GTGCATCTTTGTTTCCTATTCAAACTACTTGGCCATGTAT
TTGAATTCTTTGCATTTTTAAAGTTCCTTTTTTTTTTTAG
ATTCATCGATTATTGCTGACAATGGAACTAAAAGGTAAAT
TTACATCTCACATTTCTGTGACACAGTCACTGAAACAAAC
AGCCCTAAACTCTCTATTTCTCCCTAAATTTATTCAATAA
TCCAAATAGCTTTACTTTACTTTTTATCTAGACAGCTTTT
CATCTTCTGTGTCTTTACCAGGCCTTTGGGATCTCCTTGG
CAGGCTCCACCTGTCTCTGATGTGGGAGCACCTCAGGGCT
CTGTCCTGGCCCTTTGCCCTCTCACTCTACTCCCAAGGCT
TCAGGTGCCATCTGCTTGCTGATGCTACTAAAATCTACAT
TGCCAGCAGCAGACAGGTGCAAACATCTGTTTCCTGGACC
TCATCTTTTGGGCATATCATAGCAACAATCATGATGATGG
TGATAAACACTTGTGTAGTCTTTAAGTGTGCCAGACACAT
TGTATTTCACATATATTAACTCATAACTCTCATGACAGCA
CTTGAGAAAGCCAGTATTATGATTATTATCATCTCTAAGA
AGTGGAGTCACAGACAGCTTAGGTAACTTCTCCAAGATCA
CACAGCAATAAGGTGGAAGAGCCTGCTGGGCTTTGGAGTC
TAAGTATTTGTCACTATGCATACTGGGCCCCGTGTTCTCA
AACTCAACACATCTGAAACAAAAGTATCCCGCTGTTCCTC
CATGACTCCCTGTCTCGCCACCACCCACCCACTTGCCCAA
ACTGGAAATCTGTGAGTTGCCCTGGAATTCTCTCCCTCCC
ACCTCCATTCAAAGTAGTTCAATCACCAAATCCTATCATT
TCTACCTCCTACATATTTAAAACATCTGTTTAATTTCCTC
TTTATCTCCTCCAATCTATTCTCCACATTGCAACCAGAGG
GTTCCTCTAAAAAGAACTTAATCTTGCCTCCTTTTGACTG
ACCAACTAGGCTTCAATGGGCTACCACTGTCTGTTTGTTA
AATCCAGACTACTTAACACAGCCTGCAAGGGCCTCCGTAA
TCCAGCCCATTCCCACCTCTGCAGCCTCATCACTCCTCAC
TGCCTCGTACCCGCTCCCCTTTATCTTGGCTGGCTCTCAG
TTTTTCAAATGCGCTGGGCACTTTCTCTCTCACAGGACTT
TATGCTCTTTCCTCTGCCCAGAATCCTCCCTCCACTCCCT
AGATCAGAGCTGGGACCTTCTCTGACCAAAAGGGACCCTC
TGTTGTATGTTCCTTGTCTCCTTTTAACTTTCCATAATAC
AAAATTCATCACACCTCAGTGCAATTTTTTATCTAAAGTC
TATGTTCCCAATTGCATGAGGATAGGGACAACGTCTATCT
TCTTCAACTCTGTATCCCAATGCTTGGCACAGAGCCACAT
ATATAGTGGACTATCAAGAAATATGTGTAGAATGAATGAA
TGAATGGGTGAATAAATGAATGAATGTCAGAGCCACTTGG
AGGGATGGCATACTGGCCATTATAGCAAAGCAAATGTTTT
ATATGATTCTTTTTAATATCAGCCTTATGAGATAGAATTC
ACATGCCATACAATTCACCAATTAAAAGTGCACAATTCCA
TGGTTTTTAGTGTATTCACTGAGTTGTGCAACCACCCATT
GTTGTGCGCCACAATCAATTTCAGGCCATTTTCATCACCC
CCAAAGGAAACCCTGCACTCAGGAGTCATCCCCCATTTCC
TTTATATTATTACAGCTTGGGTACCCCTACTCTGAAAATC
TGAAATCTGAAATGCTTCAAAAGCTGGAACTTTTTGAGTG
CTGACATGATGCCACAAGCAGAAAACTTCACATTCGACCT
CACGTGATAGGTCTCAGTCAAAATGTAGGCACAGAACACA
CAGTTCATTCAACATTCCCAAAGGAAAAAAGACCTTCCCA
GCCCCCTCATAGGTGATGTATTTTTTCTGCACATGCTCAG
ATTCCCTTCACCCAGGCACACCCACAAAGGGTAATAACAG
GGCCAGACATGTTAATGGCTTATTCCCACAATGCCCCACA
GAGGGCCAAAACTGTGTGCATTACTCACGGTGTTTTTTTG
CTCATTCTCTGCCTGTGGTGTAAATATATTGTTGAAAATG
TCCAGAAGGCCTGCGAATATCTCTATGGGTAACAGCGATA
AGAAAAAGAGGAAGCATTTATGTTTATCTATAGCACAGAA
CATCAAGCTGCTGGAGAAACTGGACAGCAGTGTAAGTGTG
TAGCATCTTGCTGGAAAGTATGGTGTTGGAATGGCCAACA
TATATGACATGAAGAAACAAAGACAAACTGTTGGAGTCCT
GTGCTGAATGTGATGAACAGAAGTTAATGAAAAATAGAAA
AACACTGCATAAAGCTAAAAATGAAGACCTCAATCACGTA
TGAAAAGAGTGGATCATCGGCAGTGGACATATGCCACTTA
ATGGTATGCTGACCATGAAACAAGCACAGATCTATTATGA
TGGACTGAAAATTGAAGAGAACTGTGAATATTCAACAGGC
TGGTGGCAGAAATTTAAGTAAAGATACAGCATTAAATTTT
TAAACAATTGTGGTGACAAAGCATCTGTTGGTTATAAAGC
AGCAGAGAAATTCATTGATGAGTTTGCCAAGGTCATGGTT
GATGAAATCTGATGCCAAAGTCTTTTTTTTTTTTTTTTGA
GACAGAGTCTCGCTCTGTCGCCCAGGCTGGAGAGCAGTGG
CATGATCTCTGCTCACTGCAACCTCCACCTCCTGGGTTCA
AGTGATTCTCCTGCCTCAGACTCCCAGTAGCTGGGATTAC
AGGTGCCCAACACTATGCCCGGCTAACATTTTTGTATTTC
TAGTAGAGACAGGGTTTCACCATGTTGGCTAGGCTGGTTT
TGAACTCCTGACCTCAAGTTATCCACCTGCCTCGGCCTCC
CAAAGTACTAGGATTACAGGCATGAGCCACCGTGCACAGC
CAGAACAAGTCTTTAAGGCTGATGAAACATCACTGTCTTG
GCATTATTGCCCCAGAAAGACACTGACTACAGCTGATGAG
ACAGCACTTATAGGAATTAAGGATGCCAAGGAGAGGATAA
CTATGCTTAGATGTGCTAATGCAATAGGCATGCATAAGTG
TACTTGCTGCGAGAGGCAAAAGCTTGCTGTTTTCTATAAG
TGAATTTCCTACCAGTCCATTATTATGCTAACAAAATAAC
ATGGATCACCAGGGAGTCTTTTTTTTTTTTTTTTTTTTTT
TTTAAATGAGACAGGATTTTGCTCTGTCACCCAGGTTGGA
GTGCTGTGGCATGATCACAGCTCACTGCAGCCTCAAACTC
CTGGGGTCAAGCCATCCTCCTGCCTCCGCTTCCCAAGTAG
TTAGGACTACAGGTATGCACAGGCATGTGCCACCACCCTC
GGCTAATTTTTCTATGTTTTTGTAAAGCCAGGGTTTTGCC
ATGTTGCCCAGGCTGGTCTCAAACTCCTGGGCTCAAGCGA
TCCACCCTCCTCGATCTCCCAAAGTGCTAGGATTACAGGC
ATGAGCCACTGCACCCAGCCCAGGGACATCTTTTATGCTT
GGTTTCATAAACCTTTTGTACCAGAGGCTCACGCCCACTG
CAGGGAAGTCAGACTGGATGACAACTGCAAGATTTTCTTA
TTCCTTGACAACTGTTTTGCTCATCTTCCAGCTGAAATTC
TCATCAAAAATGTTTATGCCGTGTACTTCCCCCAAAAGTG
ACTTCATTAATTGAGCCATGTGACCAGCATATCCTTAGAC
CAGGAAAGAATAAATATAAGAACACTTTCTTGAATAGCAT
CCTGGAAGCAGTGAACAGAAGTGTGGGTGTGGAAGGTTTT
CAAAAGGAATTTAGCTGAAGGATGGCTTATATGGACTACA
TTTTTCTTATATCTCATTGTAAGAATTTTTGATTAGATCA
TTTCCAGCATCCTTTCTGCTCTAAAATCTCACGGTCTTGT
GTATTACATGTCATCCACCACTCTGCTTTAAACAGCAAAG
TCAGAATTATTGAAGTCTCTGTCTTGTTCTCTGTATCCCC
ACCAGCTGAGATTGTGCCTGTACCTAGTATGTGCTTGATA
CATGTTTGTGGCATGGATAAATAAATGAATTAAGGTGCTG
TGTTACATATGCATGGTGTATACATGCATCGTGTCCACTC
CCTACTACATGCAAACACTTGCTGATGATGAGAAGAGGTT
GTTGCCAGTGCTTGGAAGACAATGACACAAAAACACAGCT
GTGCATGCCTGGCATGAACTCTGGCCTGCAACTATGTTCA
GTGATGATGATGAATAGGTGATGACTTGGAAGGATTCCTT
ATGTCAAGTGAAAAAAAAAAAGATGTCTAAGCTCTTTATA
TATGCAAAATATATACTTTCAGAGTCTGTAAGTAAGCAGG
AAGAAGTGTTTGTCAAAGAAGTTTTTAACATTCTTGGGAC
TACGGCTGTTCATTCATTGACCAATGGTGAAATAGCTGAA
ATGGTTCTGATTCAAGGTGATTGTGATAATAGTGACCATC
AAGATGACATTAATACTGCAGAATAAGTATATTATATTAA
TAAGTTTATAATAAACCTATAAACAACACAGTGAGGCTGG
GTGTGGTGGCTCGCATCTGTAATCCCAGAACTTTGGGAGG
GGAAGGAGGGAGGATGACTTGAGGGTAGGAGGTCAAGACC
AGTTTGGTTAACATAGTGAGACCTTGTCTCTACAAAAAAT
TAAAAAGTTAGCAGGGCCTGGTGGTGAATGCCTGTAGGCC
TAGCCACATGAGGCGGGAAGAGTGCTTGAGGCTGGGAACT
CGAGGCTACAACATCGTAGGTGGAGACTGAAAGCCTGGGG
ATGCTTGTTGCTGCTGTTGTCTAACAGCTGGTACAGGTAT
TATAGGGATGCTACGTAGTTGCCTGGTTACCCTGAACACA
TTGTTTTTTCACTGTATTAAAGGCACATCATATTTTTTTC
TGCTAAGTACTTATGTGTGAATAAGTGGAAGAAAATGATT
GCTTATCAGTAGCAAGTAAATTCAGAGCCATGAATGATGG
TGATGCCAAATAGCCAGATTGTCCACATGGGTGCTGAGAT
AGTAACATCTTTGCTTTCTGAGGTTTTGCTGTACACAAAC
TTTGTTTCATGCACAAAATTATTCAAAATATTACATAAAA
TTACCTCCAGCCTATGTCTATAAGGTACATAAGAAACATA
AGTGAATTTCATGTTTAGGCTTGGGTTCCATCCCAAAGAT
ATCTCATTATGTATATGAAAATATTCCAAAATTCAACCCC
GCCCCACCAAATCTGGAATATTTCTGGTCATGAGCATCTT
GGGTAAGGGATAGTTAACCCACATTTAAAGTTACATAACA
AGCTGGGTGCAGTGGCTCATGTCTGTAATACCAGCATTTT
GGGATACTGAGGCAGGAGGATCCCTTGAGCCCAGGACTTT
GAGACCAGCTTAGGCAACATAGTGAGACCTCATAGCTACA
AAACATTTTAAAAAATGTTTTTAAACATTAATACATCATG
GAATACGATGCAGCCATAAAAATGATGAGTTCATGTCCTT
TGTAGAGACATGGATGAAACTGGAAAACATCATTCTCAGT
AAACTATCTCAAGGACAAAAAACCAAACACCGCATGTTCT
CACTCATAGGTGGGAATTGAACAATGAGAACTCATGGACA
CAGGAAGGGGAACATCACACTCCGGGGACTGTTGTTGGGT
GGGGGGAGGTGGGAGGGATAGCATTAGGAGATATACCTAA
TGCTAAATGACGAGTTAATGGGTGCAGCAAATCAACATGG
CACATGGATACATATGTAACAAACCTGCACATTGTGCACA
TGTACCCTAAAACCTAAAGCATAATAATAAAATAAAATAA
AATAAAAACATTAAAAATTAGCCAAGCTTGGTGGCTTGGG
CCTATAGTCCCAGCTACTCAGGAGGCTGAGGCAGAAGGAT
GGCTTGAGCCCAGGAGGTTGAAGCTGCAGCGAGCCATGAT
CATGCCACTGCGCTCCAGTCTGGGCCACAGAGTGAGACCC
TGTCTCCAAAAAAATAAAAAATAAAATAAAGTTATATAAC
AAAGCCTGATATTTGTAGTGTTTTCTAGTTAACAGAGTAC
TTCATATGAGCTCATTGAATCTTAAACAACTCTGTAAGGT
GGACATTTTAACGTACCTGTCATTAGGGCTAAACTTTGGT
GTATGGAATGAGGTCTTTAATGAATAAAAAGCTTAATCTG
AAAGGAAGGGGAAAGGTGGTAGAGGTGCCTGGGGGGCAAG
AAGCAACTGTCTATAGAGTGCTGTCCTAAAGACACATGAA
GCCATGTTGTCATTCTGTCTAGACCTGCTGGACTGCACCC
TAAGCCATGACATGCTGACTGTGCAAACAGCCATTTAGCT
GGGGGGATGCAGAAGGTAGACAAATACTGCATAAAGTAAA
TGGCTTTTGAAGTAATACTGATAACAATAATAAATGATCT
GAATTTGAACCCTGATTCTGCTACTTAAACAACTCTGTGA
CATTGAGCAAGTTAACCTCCCCAGGCTTGAATTGCTTTAT
CTTAAAATAGTGTTCATGATATATTCCTTGTAAGGTTGTT
CTGAGGATTAAAGAAGCATATATAAAGCAGCTGATATAGT
GGCTGGTACTGAAAAATAGTAAAATAGTTTATTGCTAATA
ATAGATTTTTAAAAATACATTAAAAACTGGTGGAGATATA
TACAATTACTGAAAAAATAATTCATTGCTATGTAGGTTGC
GGTGAAATAGATACACTCAAATGCTGCTAGTGGTGTAGTA
AAACGGACTTGAAAGCAGAAGGTCAGTATGATTCAAGAGC
CATAAAGACATTTCCTTTAACTTCAATATCTGCTCCTGGA
GCTTTAAATTAAGGAAATAATCTAAAATAAACCAAAAAAA
AAAGTATGTACAAAGGTATCCATCACAGTGTAGTTGCCCA
TAGTAAAACCCTGGGAATGACTGAATGATGACCCAAAGGA
ATGGTTAGGAATTTAGGGTTAGATCAGCAAGGCATTTTTT
TTTTTTTAAATGGAGTCTCACTGTGTTGCCCAGGCTGGAT
TGCAGTGGCACGATCTCAACTCACTGCAACCTCTGCCTCC
TAGGTTCAAGTGATTCTCCTGCCTCAGCCTCTTGAGTAGC
TGGGATTACAGGTGTGCGCTACCACACCCGGCTAATTTTT
GAATTTTTAGTGGAGATGGGGTTTCACCATGTTGGTCATG
CTGGCCTCCCAAAGTGCTGGGATTACAGGCCTGAGCCACC
GCACCCCGCCAGCAAGGCAAAATATTTAGCAGCCATTACA
AGTACTATGAAAACTGGATGCAGAGACACCCACATTTGCA
AACATCCTGAAAGCCTGGTAGAGTGTGAAGACAGAAAAGA
AAGCAAAGTGGCAGAAATACAGTTAAAAGGGCATGAGGCT
ACCAGAGGGGGCAAGCCTTATAGACCTTGTTCAAGATCAT
GGGTTTCATACTAATTGCAATGGGAAGGTACTGGAGAATT
CTGAGCAGAGGGTGACATAACCAGAATGGTGGGTTTTAAA
TGATCCTTCCTTATAATGTGGAAAACTATTCTTTTAAATG
CAAGTATGCAGACAAGGCATTATGCAAAAATGTATTAGGG
TGATTGCACAGAGAGTAGGGTTTTTTCTCCCTTGTGGAAA
ATTCCCCAATCCTATTTCTGACACTTCATATGAAAGCTGC
ATGTGCAGTCTTATTATTATTTTGCAAGCCTGGGGCTTGG
GCAAAAAAAGGAAAAAAAATCCACAATCCTGTGGACATAA
CATTCCCTACTTTAAAATAGAGAAAACAGTTATCCTACAG
AGAGTAGCTGTGTTTTCTGTGAAAAATTGTGTCCCACAAA
TGTAGGAGACTTTATGCACAGAGTGGGGAGGCTTGGGAAG
GAGGCTGTTATCTTACAAAATGGGCTACGGGGTGGCGTAG
GAGGTGAAAGTGTGTTATCGACCTCGATCAGAGGTTCCTT
TTCCAGTGGGTGACAAACCATTAAAAAGAGCTTCTTGTTG
ATGTTACAGATGTTATAACTTCACTTATCACTGTTTGATC
TCCCCTAACATCCTACCCTCAGGGCAGGAGTCTGTCAGCT
CAAAGCAGAGATAAGGGGGCCACATGTCCCAGGGCTTGGC
AGATGGAGCCCTGAACCCAGACCTCAGTAGGAAGCATCAG
CGTGCATCCATTCCCAGTAGCCTCTGAGCAGGAGCAGGCA
AAGTGCCTTCTTTTTGAAATAGGGCATCACTGTGTCACCC
AGGCTGGAGTGCAGTGGCATGATCATGACCCACTGCAATC
TCTGCCTCTGGGGCTCAAATGATTTTTTCACCCCAGCCTC
CCGAGTAGCTGGGACTACAGGCGCATGCCACCACATCCAG
CTAATTTTTTTGTACATACAGACACACACACACAGAGACA
CATACACAACATAGCAAAACCTCGTCTCTATATGTATGTT
GCCCAGGCTGGTCTCAAACTCCTGGGCTCAAGCTATCTAT
CTGCCTCGGCCTTCCAAAGTGCTGGAACTATAGGCTGAAG
AGTCTTTTGGAGCAAATCATCTTCTCATCATCAGCAAGTG
TTTGCATGTAGTAGGGAGTGGACACGATGCATGTATACAC
CATGCATGTGTAACACAGCACCTTAATTCACTCATTTATC
CATGCCACAAACATGTGTCGAGCACATACTAGGTACAGGC
ACAATCCTGGCTGGTGGGGATACAGAGAACAAGACACAGA
CTTCAATAATTCTGACTTTGCTATTTAAAGCCGAGTGGTG
GATGACATGTAATACACAAAACCGTGAGATTCTAGAGCAG
AAAGGATGCTGGAAATGATCTAATCAAAAATTCTTACAAT
GAGATATGAGAAGTGTAGTCCAGGGAAGATAAATGCCTCA
GATTTTTAGGCCATTGAAGTTCAAGTCAAGTGAATTTTCT
ACTAAACTCTGATGTGTCTCATAAAGATGGAAGCATATTG
CTGCAACGCAGTCCAGCATGAGTGTGCACAGAAGTGTAGC
TTAAATAAAGGAATCATTATCTCTGATACGTGATAAAAAT
GCCTCATCATTGTCCTTAATCAACTGAGGATCTCTAAAAT
GATACTGAAATATGTTGTGTTCAAAGATCTTTAACAACCC
TATGATCTTGTGAATCTTGGAGTAGCAGCATGGAAGGTTC
TGGTCCGAGAGTGGTCCGCACAGAGGCTAGAGCTGTATGA
ATGTTACGTGACATTGGGTGCTGCCATATGTACACTGGGT
TCCTGTGAATGGATAATAGAAATAGCAGGCCAAGCATCTT
GGCGTGATCCCCACAGTTAGCTGTAGCTTGAATTGATTAC
TTAGTGTCCATGGCTGAGTCAGGAGCAGAGCGAAATGTGT
ATTGACACTGGCAGGGCAAACCTAGAGCAGGTGGAGAGCC
CAGTTAGGAAATCACTCCATGTGGCTCCCAGGGTTCTGCT
TTCCTCAAATCTTGAGTAATAAAGGGGCTTCATGTTTTTA
ACATGAACTGTGCAAAGCGAAGCAAACTGCAGCAATAGAC
GTAATTCCACAGTGAGCTGTGATACATCAACGGGTCATAA
AACACTGAAAGGGACTCAGCCCAAGGGGTGGCTTTCTGAC
TTGCATTTAGAGAATAAAAATGTTAATAGAGGCCGGGTGC
TCTGGCTCGCGCCTGTAATCCCAGTACTTTGGGAGGCTGA
GGCGGGTGGATCACGATGTCAGGAGTTCGAGACCAGCCCC
TGACCAGCATGATGAAACCCTGTCTCTACTAAACATACAA
AAATTAGCCAGGTGTGGTGGCACTCACCTGTAATGTCAGC
TACTCAGGAGGCTGAGGCAGGAGAATTGCTTGAACCTGGG
AGTCGGAGGTTACAGTGAGCCGAGGTCACACCATGGCACT
CCAGCCTGGGCAACAGAGGGAGACTCCGTCTCAAAAAAAA
AAAAAAAAAATGTTCATAGCTACCATCTCTTTTTCACTAC
AGAAAGGACATTCTGTTAAGTGCTTTGCTTACTTATTTAT
ATTATTTAACCTTAAACAACCTTATGAGATTTAAAAAATA
TCAGATATTTATTATTAACCCAATTTTACAGAGGAAAAAC
TGACAATCAGAGAGGTTAAGTAACTTTTCCCAAGTCACCC
AGTTGCCAAGTAGTGGAACCAGGATTGAAACCTGACTATA
TCCAACTCAGAAGCTGTTACTCAAATTGCACCAGGCAATT
TGTTCACAGCAAGGGACTGACATCATAGACGCCTACAAAT
CTCTGTTTTCTTGTCTGTTTTATATCTGGGTCATTTTACC
CTCCTCCCATTCTTCTTTCCTCTTAAGTTTCTATTTTGGG
GTTTTAGGCCCCCCAAAGAGCCTGAAATCAGCCTTCCTTC
CCTTCCTGCTGTTATCCTACAAACTGCAACAGCCATCTTT
GGTTGGCCTCATTTGATGCTTAATGACAAAGAAGTTGTCC
TCAAAAATTTATTCTTATCTATTGTCCTACGTCTCCTACT
CACTTAATCTTTGAATACATCAGATATAGATTCGCAGATG
AGCTAGGTTGGAAAGGATCTTTGCTAATATCTAGAGACCT
ACTTCTTCATTTTATAGAGGAAGAACATGAGTCCCTTTAG
GGGAAAACAAATTGTCTGAGCTCATGTGGCACACTGGTGC
CAGAGCTGGGACTTGATCTTAGGCCTCTTAACTCCTCCTT
TAGTGTTCTTTCCACTCTACCTGGCTGCGTGTGTATTTGT
GGTATCTAAATGTGTGCCCACAGGGAGAGAAAGAGATCAC
TAATCTCCTCCATCTACACAAACTGTCTGTACCAGGGAGC
TGGGCAGAACATGGCCAAAAGAGACAGGAGGCATTATCTC
TCCCTTCACCCTGCTGTACCCAACGAGTGAGATTGCTATC
TTCTGAGTGGCAGTGCCTCCGCCTTGTTGGAAATGTTGAA
ACACTTGTGACTGACCTCCAGTGACACAGAAGCTTCTGGG
TAGGGGCTGGAGACGGGTCGGGGAGATATTTCCATTAGGA
CATCGCTGAAACACAGACTGGGATCAGACTGTGCTCATAG
TCCCGGGGTAAGTACTGTCTGTGAAGACAGGATTTTAAAT
TAGTTTGAAATGTGCATTTGTTTGCAAGCATATATGTGTA
GAAGTTTTAGAGAGGATTCTCTGTTTATGTGCTGAGATTC
CACGGTGCGGAATTCAACTTGCAATCAGCTTACAGTGAGC
CTAAGATTACACTTTATGGACATGAATTTCTTGTGCCTGA
GACCTGAGATCTGTCTACACTAGCAGCAGCAGCCATCAGG
GCTCCGGCCAGAAGGTACATGGATTTTGGGTCCAGCAAAA
ACTGGTTCCAAATCCTCACTCTGCTAAACTTTTGTGAGCC
TCAGTTTCCTTATCTGTAAAATGGGCATAAAACACCCAAC
TTACAGGGTTGCTACATGGATTCAGACAATGTACATTTAG
TGCCAGTACAGGGCTCCACCAATAGCAGCTATGAAGTTTC
CTTTTTAAGTCAAATGGGAACCAGATCTCAGAGAATATCT
TCCCCCATAAACATCCTATAGGAGTGTTTTCCCTGAGAAA
ACACTCTGAGCAGCAAAAGACTAGTATGTGTGGAGGGAAG
AGAGCCAGCCTGGGAGTTTTAAAATTTTATGAATAGAGGT
CAGAGAATGTGCACCATCAAAGAAAAAAGCCATGTGAGCA
TCTGGGCAAGGAAAAGCTAATAACAGCACAAAACAGAAAC
AGTCGACCCTTATATGGAGCTTACTATCTGCCGAGGACTG
TTCAAAGAGTTTTACGCAGATTGGCCCATTTATTCCTCAC
AACCTTAAAGACGTAAGTGCTATTAAGAGCCTTATTTTCC
AGTTGAAGAAACCGAGGCACCAAGGTGTTAAGGGACTTCA
CCGAATCAGTGAAAGAAAACTCTTCTGGAGAATTTCATTA
CAGAAGAGTTAGATCAGGCCTTTCTCCATCTCTCCAACCT
GGGAGGGGCTCAGACAATACTGTGCTGGAAAGCATGTATC
ATGTACTCAAGGAAGACTTGTTCATTGGCTGATCCTGCTT
CTTGTTCTGTGTGTTGACCTATTTTGTGAGCTTTGGCAAT
TCTACCCAATTAAATGCCTTGAGTAGGATCTGTTACATAA
TTGGTGGAGCCCAGTACAAAATGAAAATCCGGGGTCCCTT
ACTCAAAAATTATTATGAATTTAAAGATGACAGCCACAAA
GCATTAGGCCAATGATGGGGTCCTTGTGAGCACAGGGCCC
TACTAGTCTGCACGGGTTGCAAGTCCATAAAGCCAGCACT
GGCCCTGAATCCTGTTAAGGAGGCAGGAATGGTACTGGAA
GTTTCCATGGTCTCATGTAGCCCTTCTAATAATTCTGAGC
TCCCCCCGACCCCCGGGTTGTAGAGATGGAGAAAGGCCTG
GTCTAACTCTTCTGTGCTAAAGTTCTCCAGAAGAGTTTTC
TTTCATTGATTCAGTCAAGTCCCTTAACACCTTGCTGCCT
CAGTTTCTTCAACTGGAAAATAAGTCAAATAAAGAGACAT
TTGATTGCCCAATTGAAAGAAGAGAAAAGCGAGACTCTGA
GACATTAAGTGGCTCCCCCAAGGTTAAACATTTACTATAT
GCAAATTGATTTAATGGGAATGTGTACAGAGTGTTACACA
TTGAAATGCTTTTTCCACCCCTATCCCCGCCGTCTCTCTA
AGTACTGTACTATGAATTGTGGAGTGTAATATATGCAGTC
CCAGCCAACAAGGTGCATAATCTATGGAAGGTGCATAATC
TGTGGAAGGTGCCTAGTTTCCCTAAAATTTAGTAGGCCAA
TCGATGAAACAGAATAATTTGACCCCTTCTAATTCATCTG
GGGCTTTGTGGGAACTAGCAAAATGAATCCGTGAATACTG
CTTGAGTAGCTTGCAACTTTTTGTGTTCTTGCTGATTTAG
TCTTGGAACTAAGTTGCATCCACATTGCATTCATCTCTAG
TAGTTCCCTGCAAAACTGCTTTCCCCAAAATTACTAATTA
GAAACTCTGGATGACTTGCCTTCCTGCTAGAAATTGGCGG
TGCTTGCACCTAGAAATAAATGTGACTGGAGATGTGGTTT
ATCTAGTTGAGGCTCAAAGTTGCTCGTTCTCACTTTTGAA
TCTCACTTTTTAGTCCATTTCAGAAAAATTCTAAAATAAC
AAAATGTCAGAACTAAATTGATTTAGCCCACTCCTCTCAT
TTTATAGACAGGGGAACTGAGGCTCAGGGAGAGGAAATAA
AGTGCCCAAGGAATGTATAAAGTTGTTGAGCTGGAATGTT
CATCTAGGTTCTCATGCCATATTCCAGATGAGCCCTAGCC
TCATAACCACCTGGGGTGAGGACCCTGACTTGGTGACCAG
AGCCAAAGAGAATCCAGGGAAGATTTCTCTGATATGAGAA
TGAAGGTGATCCTGTAACCCTGTGTTGTCTTTTCCCCATG
ATATTTGGCACACTCCATCCCTCCCTTCCCTCAGCCTGGC
GTTTTGACCTTCTCTATTCCCTGGTGAGTGACTCATTGAC
AGTCATAGGAACAGGCATTGTTTAGGACGAGGGACGTCCC
AGGACCTCGTGGTTTTGTACATTGTGTTGCTCCCACCTAA
AAATCATGAGTGGGCCCAGTGTTCTTACAAGGCCTTATGG
AAATGGTTGTGTTTACAAATTTAAGACAATTTTGAGTTGA
ATGTTCTGGTCCAAGGATCATCCCCTGGTACATATATATG
CCAGGCCCTCTACTGAGCATTTTCTTTTTTTTTTCTTTTT
CTGGAGAATGGGGTCTCACTATGTTGTCCAGGCTTATCTC
AAGCTCCTGAGCTCAAGCCAACCTCCCACCCCTGCCTTTC
TAATTGCTGTGATTACAGGTGTGAGCCACCACGCCTGGCC
AGCATTTTCAGTGCTGAATGCAATGTGGTGAAGGCTCTGG
CCTCAAACCACCTGTGTCTGAATTATGTCCCCTCCACAGG
GGATTACAACCTGGTTTTCTCATATGTAAAATTGGGAGAA
CAATAGTATCTACCTCATAAGGTTGTTATTCTGAGCATTA
AATAAGATAATTGATGCAAAATGTTTTTTATGATATGGCA
CATACATGGTAAACACAAGACATGTGTGAGTTAAAAACAT
GAAACAGGCCAGGCACGGTGGCTCACACCTGTAATCCCAG
CACTTGGGAGGCTGAGACAGGAGGATTGCTTGAACCCAGG
AGTTTGAGAACAGCCTGGGCAACATGGCAAGATCCTGTCT
CTCCAAAATTAAAAAATTAGCCAGGCATGGTGGTATGCAC
CTGTGGTCCCAACTACTCGGGAGGCTGAGGCAGGAGGATT
GCTTGAGCCCAGGAGGTCGAGGCTGCAGTGAGCCGTGCTT
GCACCACTGGACACTCCAGCCTGGGCAATAGAGCAAGACC
CTGTCTAAAGAAAAAAAACCCCACAAAACAGGTGTCATCC
CCATTTTACAGATATAACCCTGAAGCTGGAAAAGTAAAGC
AACTCACAGCTAGGAAGGCCATAGCTGATGTCCTAAACAC
CATCTATTTGGCCACTGAGTCTCTACCACCTGAGCATTTG
CCTATACTCACTTGTGTGGTCACTTTGCAATATACTCACC
TGTTTCCACATTATGCTATTTACATGTGGTCAAATATAAA
TCCAATTTTGTTAGAAGACAATCAATTCCACTAAAGCTGC
CCCCAAAGCCAGGGTTGGCAAGACACCTTTAGCTAGATTG
CTACTCTCCCCTCCTTCCATCCATCCATTGCCTGTCCTTC
AAATAATTCCCTCTCAGTGACTCTTCCCTGAACATTCTAT
CCCTTGGGGATCTCTTTTTCCTCTGAAATTTAATGTATTA
TTGATACCACTCCTTCTGACAATTCATTATTCTTCACCTG
TGGCATCGCTTCTGCTTTTTGACTTTTCACATATTAACGT
CTTGATTTTCCAAGTGCAAATGAACTCTTGAAAGTACAAA
TGGCCTTTTCTCCTTCACACCATCAAGAGTATTTCACACA
GGACCATGTGCATGGACCACTCGATAAACATTTGATTGAT
TGAAATTCAGACATTTAGGTGATCATCTCAATGTTCTATT
AACATGGTGAGATATAATTTATTTAGATAAATTTGGTGTC
ATGCTGATTTAAGGCACTCAGAAAATCTAGGCTTATTTCA
ATGTCTGAAAACTTTTTTGACTATAGTTAATAACAACATA
TTGTATTCTTGAAAATTGCTGAGAGAGTAGATTTCAAATG
TTCTCACTACAAGAAATGATAAAGATAAATATGTGAGGTT
ATGCAGCTGTCAATTCATTTGATTTAGCCATTCCACAATG
TATACTTATTTCAAAACATGTTGTACACAATAAATGTGGA
TAATTTTTGCCAATTAAAAAAATAGGCCAGGTGCAGCGGT
TCATGCCTATAATCCTAGCACTTTGAGAGGCTGAGGAGGA
TCACTTGAGCCAGGAGTTCAAGGTTGCAGTGAGCTTTGAT
CCTACCACTGCACTCCAGCCAATTAGGAAAATTTTTAAAT
TTATTTATTATTAACTAATTAAACAATAAAAAATAAATAT
TTTTCTTAATTGGAAAAAAATGCATGTTAATTGCAGAAAA
CTTTGAAAATGACAGAAAGTATAACAAATGAAATAAAATA
TGCTCAATCCCAATACCTGGTTTTGTTAACACTTACATGT
ATCTTCTTCCATTCCCTCCGTATGAACAAAGTACATTTAA
ATAACATCCTAAACTTATTTTCTATAGATTCATATTTATG
AATAAATCTATATTTGATAAACAAAATTATTGTTAATGAA
ATATTCTTGGCCGGGTGCAGTGGCTCACACCCGTAATCTC
AGTACTTTGGGAGATTGAGGTGGGTGGATCACTTGAGGCC
AGGAGTTCGAGACCAGCCTGGCCAACATGGTGAAACCTTG
TCTCTACTAAAAATACAAAAATTAGCCAGGCATGGTGACG
CACACCTGTAATCCCAGCTACTCGGGAGGCTGAGGCAGTA
GATTTGCTTGAGCCCGGGAGGCGGAGGTTGCAGTGAGCCA
AGATTGCACCACTGCACTCCAGCCTGGGCGACAGAGCGAG
ACTCCGTCTCAAAAAGCAAACGAACGAAAGAAATATTCTG
GATTTAGGGAGCTGAAACATGAATTGGGTGTGTTATTACT
GAAATAATATGATGAGAAAGAAGTTTAATGACCCAGAGTT
TTCTCTCTTTATAAATTTTCATTCTTTTTATGTTCACTTT
TTTTTTGAGACAGGGTGTCACATTGTCACCCAGGCTGGAG
TGCAGTGGTGCAACCATGGCTCATGTAGCCTTGATCTCCA
GGGCTCAAGTGATCCTCCTGCTTCAGCCTCCCTAGTATCT
GGGAGTACAGGTGCACTCCACCAGGCCCAGCTAATTTTTT
AACCCATCTCCTGTTTCCCCCAAGAATACTTTTGTCTCTT
ACCCTCATGTAACATCATATACATTTCTGTTACATGAGGA
CTAGAGACAAGTTCTATTTAGAAATAACTCCCAAGAATGG
TTTTTATATTTTATTTTCATATTGAAAATGAGTCAGATTT
GCTTCAGCCTCAAAGAGAATGAGTTGTACTTTTTTTTTTC
TAAATAGGAAATGGGTTAAAACATTTTTTGTAGAGATGGG
GATCTCACCATGTTTCCCAGGCTGGTCTCAAACTCCTGAG
CTCAAGCGATCCTCCCACCTTTGCCTCCCAAAGTGCTGGA
ATTACAGGTATGAGCCACCATGCCCAGACTTATGTTCACT
TTTTACAAAATTGTGATTATATTTTATGTAGCTAAATACA
ACTGCATTGTATATTTTCATAGAACAGATTTCTTTCTCCA
GATGAATTCTTCCTAAATGTAATTTTAAACGGCCATATGG
TCTTCCATTCGAAGCCTCAATCCTCATTTCTTCAGTTTTT
GTTTTTTTCTTTAGATTGCTTCCCATTTTTCACTTTTATA
ATGACGCTGTACAGAGCTCTTTTGCATAATAGCTTTGGTC
TCTTCTGGATGGTTTGTAAATTGTCTGCTCTACACTCTTT
ACCCATTTGCTGTTTGGGGGCCCTAGTGTTTTTCTTAACA
ATTTATACAAACCAAAGATGCAAAATCTTTAAATTTTGGT
TTGCCATACTTGTTTCGGTTTTTTTTTTTTCTTTTTGCCT
TTAAATTTTGTTAACATGTGAAGTTCTAATAGTTTACAGC
CAAATCTATTTTTCATGTATTTCTTTGTGATTTCTTCCAT
GGCGTATAAACTGAGAAAGTTTTCTCTCATCTGGGGATTT
AATAAATATTATTAAATATAGTAATATTCAATCCTAATTT
CTTCTAATTTTAATGGCTCGATTTTAAAATATTTACCTCC
TTAATCCGTTTGGAATTCATTTTGCTATCTAGGGTCTGGA
TCTAAGTTATTTTCTTTTTCCTTACAGGTAGCTAACCCAT
TGTCTTGTGGGCAACATTTGTTAAATAATGATTTCCTTTC
CTCCACTTGCTTTGTGAACTACTCTTATAACATTTATTGT
ACACACAGGCACATTTTTTCAAATTAGAATGAATTTGACT
TCTCCTTGCCCAAAACTATACTTTCATTTTGTTAATGTAG
CAGCTGACAGCTCAGGCTCCAGCACCAGCCTGCCTGAGCA
CAAAGGCTGATGAACTGTTTTTGTCATCTTGAGCATATTA
GGTAGCCTTTCTGTGTCTTAGTTTTGTCCTCTGTTAATTA
AAAAATAATAATAGTATCTACCTCCTGGGGTGGTTGTGAG
AATTGGATGAGTTAATGTATATAAAAGTGTCTGCCACATA
AAACACGCTCAGTAAATATTCAATACCCTTATTATTATTA
GAGATTGGAGGAACTTTCCATTTCCAGAAATTATAACCTC
TAGTACTCATTTCAGATAAGGGTTGCAGCATACACCCTTG
CTCTCAAATAGCTGCAAAATAATTTACCAGTTTGTCAGAT
ACTGATTTTTGGTGCAGTAATCAATACTACACTGACTTAT
TATTCTTTATTATAGTAAGAAACAATCCTCATACTTTTAT
TAACTTCAAAAATCAGTAATAAGTATTCAGTTTATCCAGT
ACATTTTGGCACTTTACCAAGATCATAATTTTAAGAATTT
GCTCTATCAATATTGTATTTGTATTGTATAAAAGACGGCT
TCCTGACATGATTGGGATTTAGGATTTTGAGTCAGTTGGT
TTAGGAAACATGAGTCTTCCAGCTGGCAGCGCAGCAAATT
TTTCGATCTTCCTAAGCCTTAGTTTCCTCACCTATGAAGT
AGTGGTAATGTCTATTTTTGTAGAGTGAGAGGATTAAAGC
ACATGGAAAATACTCAATGTTTGTTTCCATCTTTGTAATA
ATCAATTTCCTCAACATTCTGGGCTAACTTCTTGATATTA
CCGTATATACATACCTCCATTTCATAAATGAGATGAACTC
AAGAGTTTCTGTCTTCCTGTGCCCTGTATTGGCTTGTAGA
ATAATAATTATGTGTTCCTTAAAAGTTTGAAACTCCTCAT
TTGTCAAACCATCTAGACAGGTTTTGAGGAGGTAAGTCTG
GTAATGCTTCTAATTTATTTATTTATTTATTTATTTATTT
ATTTATTTATTTATTTCTCTTTCTCTCTTTCTTTCTCTCT
CTTTCTCTCTTTCTTTCTTTTCTTTCTTTCTTTTTCTTTT
CTTTCTTTTCTTTTTAATAGACACGGGGTCTTGCCTTGTT
GCCCAGGCTGATCTCCAACTCCTGGGCTCAAGCTATTCAA
CTGCGTCAGCCTCCCGAAGTGCTAGGATTACAAATGTGAG
CCACTGGGCTCAGCCAATGCTTTTAATTTCTAAACAATAA
TAGCTGGCATTCTTTGGATGCTTATTACTATGTGCCAAAA
GTTCTAATAACTATTTCCCATAGCTCATCTAATTTCATCC
TCAGAAGTAGTTATCATTTATATTTGTCTTATCTAGTCCC
AAAATTAGTTACTGTTCCCATCTCACATATTAAAAGACTG
AGGCTTTGAGAGGTTAAATAGCCAGGCCAAGCTCATGCAG
AGAATGAGCTGGGATTTGAACCCAAGCAGTCTGACTCCAG
CTTCTTTGCCTTTAGTGGCTAGATACCATGCTGCTTCCTA
AACTTATTTCTTGTTATTTTGGTTTGGTTTTGGTCTAAGT
TTTCCGTGCCATATGGAATCAATTTTGTTAATTTATATTT
TTCTAGGAAACTATCCAATTTACTGAGATTTCATCAAAAA
AAATTTTGTAGTCTAACATTTTTTTAAAACCTCTTCTTTT
TTTTGGTACCCCATTTTTGTTGAAAAATGTTAATCCCTTC
TGTTTCTGAGATTAATAGTCCCTATATTATTAATTTGGTT
TATTTGTGTTTCCTCCTTTTCTTGATTATTGGAAACCGCA
TATTAAACTGGGAGAGAAAGTCTAGCAATGTGGAGGAGGC
TGGATGTTACAAAATGGAAATAAAGATTCTTTTATTTTTA
AATTTTCCATTTCCATCCAGCTTTGCTTTCTTTTCGCCTT
ACCTCACCCCAGCCTTTAAAGAGCAGGATGCTCAGGGCTG
AAAAGAGCCTTGGGAGTACTTTGCCAAGCTCCCTAATTCA
CCAGGGCCTAGAAGGGACGTGTCCCTGTCCAAAGTCACAC
CGTTAGCAAGTGACAGAGCCAGGAGAAGGCAGGCCCTAGC
TCCCTTCTTTCCCCTTCTTTTGTTCTCCCTTCTTTTTGTT
CTCTTTCCATTATACCTTAGCTAATGTTAAAAACAACAAA
TTAATGGAGACAGCAAAGAAAGTTTACAGCTACTTCATTT
GAAAAGATTAATGAAGTCAGTTGACAATGTGGATTGTAAT
TACTTTGATCCATATGATTTTTCTTTCTTTTTTTTTTTTT
TTCAGACAGAGTCCTGCTCTGTCACACGGGCTGGAGGGCA
GTGGCGCAATCTCAGCTCTCTGCAACCTCCGCCTCCTGGG
TTCCAGCAATTCTCTGCCTCAACCTCTCGAGTAGCTGGCA
TTACAAGTGCCTGCCACCATGCCTGGCTAATTTCTGTATT
TTTAGTAGAGATGGCGTTTCACCATCTTGGCCAGGCTGAT
CTTGAACTCCTGACCTCATGATCCACCCGCCTTGGCCTCC
CAAAGTGCTGGGATTACAGACGTGAGCTACTGCGCCCCGC
CTAATCCATATGATTTTTCCTGGAAATCATCTTCTATTGT
GATCTTGCTTTAAACCATTCTTTCTAGAATAAACCTATCC
AAAGAAAGCATGGTGTCTGGCAGCAAAGTGGGCGTCTTTT
TATTCTCCCCCTGATATTACACTGCACCTGTTGGAAAGGC
CATGAGAAAGCTCCTGTGTCCGTGGAGGAGGGAAACTTAA
CAAAATGGAATCCAGCCTTAACTCAAGTCTGAAGCAAACA
AAATAAATGCTGTTAGCACTGGGACGAAGTGGGGTTTTTT
TGGTGGGGGGAGGAGGGACAGGGTTTTACTCTGTCACCCA
GGCTCTTCTCAAACTCCTGGTCTCAAGTGATCCTTCCACC
TCGCTCTCCCAAAGTGCTGAGATTACAAGCTTGAGCCACC
GTGCCCAGCCTAAAGTTTGGTTTTGAGGTGCCTGGCAGGG
CACTACATTAGTGTGGGGTCTGGGTGTCAAGATTCAGCAC
AGTGGAAGATGACAGAACCGTCCCTACCTCAAGGATGGAA
CGAGGCACACCAAACCCTCACACAGTCCATGCACTTTTTC
ACAACATAATTACCTTAAATTGCCCATTTCCTGGTTATTT
GTTGTGTGTGTGCGCGTGTGTGTGTGTGTGTGCGCGCACG
CGCGCACGCACGTGCACGTGCAAATGAGCAGATGTCTCTG
CTGATTGTCTGATCAGCAGTCTGTAATTAGACCCCAAGGA
ACAACCTGCTCATTGTGGTTAGGGGCCATTAGCCATTTAA
ATAATGACATCTGTCATAATTTTCATACCTTGGATCTTAT
CTCCAAACTGTACTCAAAACAAATGCCTAAGTTTTCTAAA
ACAGACCAATCCAATTTTTAATAGTTCTAGTCACCAGCAT
GATGGAGGATTTTAGGGTTGAATAATACCTAATAATTACT
GAGTGCCTCGTATATGCCTGGAATTGTAGAAAGGTCTTTA
CAAACAGCATAAATCACTGAGCTCATGCAAGAGCTCTGTG
AGGTAGGAAACTATTATTATTCTCACTTTATAGATACTGA
AATTATTAAACTGAGACACTGAATTCAATAATTAACATCT
AGAAGGGAACTGAACTGAAATTAGTATTTAAGAATGTTGG
ATGTCTATACCACTTACTGTTTTCATTTGGACGAGCTGCT
GTGTGTCATTTGGCTAGTAAGGGAGACAGGGTCTAACTCT
GTCACCAGGCTCTTCTCAAACTCCCAGCCTCGGTGATACT
TCCACCTCGCTGTCCCAAAGTATATGCTCTGAGTATATGC
TCAGAATATATTAAAATGTGGAAGATGGTGTAGGCAATCT
AGTTTTGTACAAAGGGCCAAAATAAGGCATTTATCTTAAA
ATAATGGAACATATATCAAATTCAGTGATTCTCAACTGGG
AGCAAACCCTCCTACCTCAGGGGGCCTTTGGAAATGTGTG
GGGTCATTTGGGGTCCTTTTGGCCATTCCACTGGCCTGTT
ACACTGGGGGGCTTTCAGGAGCCTCCACAACCTGCCGTCT
GCAAGACAATTTTAGACAATAAGGACTTGTCTGGCTCCAA
ATGTCAGATACTGCCGAGAAACACTGATCAAGGGCAATGG
TAGGAATTCGAAATGATACTGTAAAACTCAAAGGTGGCAA
ACTCAAATGCCTTTAGGGATTAGTCAGGAAGTGAAGAAAT
CATGTCCCATTTTAGGGGCATACAAATTCAAATCACTAAA
GCACTTCATCAGACAAAAATTAGGTGTCAAATGTGGCCTG
TGGATCGCCTGGTTGGAGCATTTTAATGGAGGTTTTTCTG
ACCAAAAACATGTTTACGATATATTAAGAGGAAAAAAAAA
AAGCTAACAATCTGTATGATTCCATGTTTTAAAGACATTG
TCTCTGTGTACACACATTATTCGCATATATACATGCACTT
ATATTCATGAAAATATTTAGAAAATTTTCTGGAAGGATAT
GGAATAAGATTTGGGGTAATTTTGGCTGGGCGCGGTGGCT
CACGCCTGTAATCCCAGCACTTTGGGAGGCCAAGGTGGGC
GGATCACCTGAGGTCAGGAGTTTGAGACCAGCCTGACCAA
CATGGAGAAACCCTGTCTCTACTAAAAATACAAAATTATC
AGGGCGTGGTGGTGCATACCTGAAATCCCAGCTACTCCCA
GGGGCAAGCCATCCTACCTGGCCCAAGTCACTTTTGACTG
AGCTTTCAGTGTGGAGTTTGCTGATCATTGGGCAATATCG
GATTTTTCTATCCATTTGTCTAAGGACTCCGAGGAGGTGA
GAGTCAGGTAATTTCCTGGAGTCTTTTCTCGCTCCCTGTC
TGGGTCAGTCCCCAGGGTCCCTCCCTCCTGCCTCCCTGCG
GCCCTCCTTACCAGCAACTAAGTCACAGCTCTCCTACAGA
AAGAATCCATAAGCCCTGCTGGTAACAAGGTGACCTGTGG
CGCTTCTTGGCACTGGATGCATGGATGAATGGAGAGAGGG
CTCCAGCACAAACAGGAAGGGGAATTCTCCAATCTAGAAC
ATTACTGCTTTTCACTCCCCACCTACCCCTTTCACATGCT
GAATCTATACCAAACAAGGAACTCTTATCTGGATCCTGAA
TCCACTTTTATAAACCCAACTAAACAGAAATCTTTGGGAG
TGAAAATGTTAAGTGCACTTTACGCATCAAGGTTCTTTAG
GAGAAGTGTCTAGAATGTATCATGTAGGAAAGTGGGGACT
GAAGCAAGCATGATGAATAAACTGGGCATGTGTCACAACT
GATCCTCAAGTAGCTGAGTTTGCCCAAGGGAAATTTGTAT
AAAGAGCCCTGGAGTCCTGACCAGCTCCTTACCTCTTGCA
GATCTCCAGCACCCTGCCAGTGGCGCTACTGAGAGACGAG
GTGCCAGGGTGGTTCCTGAAAGTGCCTGAGCCCCAACTTA
TCAGCAAGGAGCTCATCATGCTGACAGAGTGAGTGGCCCA
AGAAGAGCAGGAGCAAGGTTCCCACCAAGCTGACTGGTGT
GGCTTCCAAGCACACATAGCACCCTTCCTGGCTGCCCCAG
CCTTATTGTCCAGAGAGGCAAAGGGACCTACCCTGGGACA
CGCAGCAATGCCAGATATCTGCCTCCAGCCAGGACAGGGA
TAGGTCTGCAATTGTATTCACATCCTTGCAGTCTCTGACT
TTGCCCCTTTTTCTTTCCCAACAGAGTCATGGAGGTCTGG
CATGGCTTAGTGATTGCGGTGGTGTCCCTCTTCCTGCAGG
CCTGCTTCCTCACTGCCATCAACTACCTGCTCAGCAGGCA
CATGGGTAACTGGCTCAGCATCCTCTTCTCTCCTAGTCAC
TCTCAGAAACCATTATCGAGCCTCCAGCAGGAGAAGACCC
CTTTGGAGTTCCCAAACGTCACTCAAAAACCTACCAGAGG
ACCCACCAGCCAAATCCCTTCCCACCGCTCGCCCTCCCCC
CAGTAACTGTAACTGGGTAATCCCCACTCTGACCTCACCT
TTTAACCAACTATTTCTGGCTGGAAGTGGCCGTCCACATC
CGTCTACTACCCAGACCTTCTGCCTAGACACAGCTTTTGC
AAGGCCTATGAGGAAGTGCTCGTGTAATCTGGTCTAATTA
ATTTTCTTCATCAATGTTAAAGGACTGAATATGAAGAAAT
GTCCTTGAATTACAACAGAAGGAAATATGTTTGGACTTAG
AGATTAGTTTAAATTCTTGAACTGATAAACAATAGAAAGT
AGTGAAGCTCGGTCCTGGAAAGGCATTTCAATTAGGGAAA
ATAAAACAATGCTGCTTTGGTTGTGCTAAGAGAAAGGATG
GGGCAAGATGATGTTTTGAGGGTCTTTCTAGTTAAGTCTA
CCTTCATTCATTCATTTATTCATTCGTTCATTCAACAGGT
ATTTCTTGAGCATCTAAGACACTCTTTGGGCCTAGGCTAT
ACAACAGGGAACAAAACAAAAATTCCTACCCTCAGAATCT
TTCATTCCATGTGACAACAAACAAGATAAACAAGTAAAAC
ATGTATATGCTAGATTATGGTAAGTGCTAGGGAGGAAAAA
TGGAGCAAGGGAGTTGATACAGCTTGGTGGATGGCTGGCA
TCCCCAAAAGGCTAACCTTTGAGTATAAACTTGCAGGGAG
TGAGGCGTGAACTCTGCCTGCAAAGGCCTGAAGGAGGAAC
GTGTTAGGCACACACTAGCAAGAGCAAAGAGGCTGGGCAG
CTGGAGCAGGCAGAGAGAAGCCGGAGAAAGCCAGACAGGA
GGGAGGAGTGAGGCCTCGGAGGCTGGGACTTGGCTTTTTC
CAAGTGAGGCGCGGAACCCCGGTAGGGTTTTGAGCACAGC
AGTGCTGAGGTTTGAAGGGATCTTTCCGAAAGGTGTGCTT
TACTGAGGGCAGTGTTCAACAGGCACTGACTCAAGAGCTG
ACGAGCTTAACCCAGGCAGCTTCCACTTTTTTTTTTTTTT
TTTTTGAGATAGAGTCTCACTCTGTCCTCCAGGCTTGAGT
GCAGTGTCACAGTCTCGGCTCACTGCAACCTCTGCCTCCC
AGGTTCAAGCAATTCTCTTGCCTCAGTCTCCCTAGTAGCT
GATATTACAGGCACGCATCACCACGCCCAGCTAATTTTTG
CATTTTTGTAGAGACGGGGTTTAACCATGTTGACCAGGCT
GGTCTCAAACTTCTGACCTCAAGTGATCCATCCATCTCGG
CCTCCCAAATTGCTGGGATTACAGGCATGAGCTACCGTGC
CTGGCCAGCTTCCACTTTTGATCCCTGCCCTCTCCCATTT
AGCCCACCAGAGTGAACAGATACTGAAAGCAGCCAGGCTC
CAGGTCCCCAGGCCCAGCCCTGCCCACCATCATCCACCTG
CTGTCAAAGAGATGAAGGAGACTCAGACAGAGAGAGACAT
CCCAATTTCTGATCCCCTTTACAGGCGTGAGTAAGGGGTT
GGGGGGAGAATTTGCCTAGGGACTTACTTTGCTCTCTCTG
GACACCCAGGACCTCCCTGCAGCAACCCCGTGGGCCCAAA
CCTCTGGCCTGAGGATTCCTCACAGCCACATCAGGACAGG
CCTTGCCAGCCTACTTTTTTTCAGAAAGGTGTTTTATTCT
ATTTCGTGGGGAAGATCCTTCTGAGTTTGTGTGGGTCTAA
GTTCTTTCCCGGGTTTAGTCGTGTGCAAATGATTGCAGGA
GGCTTGGGAAATGTCCCTGCTCTTCTCTCTGTAAAGCCAT
GGCATCTTTTCTTCGGATTGATCAGCTAATGGTGGAGTTA
AAATTTCACCTGCCTCTGCCTGCCTCCACCGCGGCTGCTG
CTGTGTCAGTGTTATTGGCTGGCTCCGTAGCTGTCTCCTC
CACAGTCCCTAGAGGGACCCTTCTTCATGGTCTTAGATCT
GCATGGGTATCTGAGTGTATAAATGTGAATCTTGCTGCTG
GTTCAAATCTATATCACCCTCCTGCAAGTGAGCCAATAGG
TCATCACTATTCACAGTGGAAATGGCTGCTTTGGCAACAA
GGCAACTCCCTGATAGGGGCTCACTCACCAGAGATTGCAC
TTGTTCCACTGGTTTATCTCTTGATTGGTTTGAATTTGCT
CTGTCCTGATTTTATCTTTTCAGTTGAGACATGGCCTCAG
TGCCTTCCTGTGGGGACCTGAGGGTGCTGCTCATATGCAT
GTTTCAGCAGAATTGGAGAGGCATTGGCCTTACCCTAACC
CCTGGCCCCAAAGCTTCACCAGAGCCTGGCTAGAATCAGA
GATTGTTTAGCTGGCAGGGACCTCAGAGACTCTTGCTCAA
CCCTCTTGTCTTGGGGGTGACAAAAACCAGGGCACAAAAA
GAGATGTGATCTGCCTAGATTTAGTGACAGCTTTGGACTA
GAAGGTGTAACTTCTGAGGCCAGAGCTGTTTGCATTGGGT
CACGTTGTCCCAGCATGTTCCTCCTGACTTTTCTTTCTGG
AAGACAGCCCTTTCCAAACACAGTGAACCTAGTGTATTTT
TTAACATTAGTTTTAGATGGAGTTGAATGAAGCAGCAGTG
CCTGGCCTCTTGGACATGTCCCTGCCTATTTTTGGAGACT
TTCTCTCCCCCCACTCTTCGCCTATTCTGTTTCTCCTTCT
TCCTCTTTTGGGGTCTCTGTATCTCTCTTCCCTACCCCCC
CCCCTTTTTGTTGCTGGCTCTGCCTCTGTCTTTATCTGAT
AATAAGACAATTCTCCCTTCCATTGTCTCTAACCTCTCTT
AACACCCTCTGGCTTGCTTTGGAAGAGGAACCGTTTCTAT
TTCTCCCCAGATGACAGTGACACATCCTCGGATAGCTCGG
ACAGCTCCTGCAGTTTGCCTCCTGCCTGCCAGGTAATGGA
TGTGCCTAGTGATCTCAGACGAACATATGCAGTCTGGGGA
TCCCTGCTGTAAAACGCTGAAAACTCAGGTTACCCCAGCT
ATGGAGTGGGAGCAAGAAAAGAGGGTTTCTTGAGTCATCA
CAACATCCTCAGGTGAGGGGGGTCAGGCTTCCACCCATAA
CCCATATCGGCATGGATCACCCAAACAAAGTGGGTCTGAA
CAGACTGTAAAAATTAAAGTGCTAATAGGAAACCCTCTTC
TCCACATACCACAGTCATTGGGCTAAAGTCTGCTCTGAGT
CATGATCTCACTTGAATTGAGTCTCAGCATCTTCTGTTGC
CTCCACCTGCTCGTCTGTAATCCCATTCCCTGCAGACAGG
TGGAACAAAGTCACAGGTAATCTTCCTCATTGCCCTGGAC
TGCTCTCAGACACAGCTACTTGGACCTAGATCTTCCCCAC
CAAGCCATGGGCGAACCTCTTTGAGTAAGAGTTCAGTCCT
GGGGTCTTATTTCCCCCAAACATGGTAGGGATCTTGACCC
ACATGTCTCTGCTTTTCTCCTAAGGCCACCGAGGATGTGG
ATTACACACGAGTCATCTTTTCGGCCCCTGGAGAACTAAA
AAATGACTCTGCCCTGGACTATGAGAACATAAAGGAAATT
ACAGATTATGTCAATGTTAATCCAGAAAGCCACAAGCCCA
ATTTCTGGTATTTTGTCAACCCTGCTCTGTCTGAGCCAGT
GGAATACGATCAAGTGGCCATGTGAATTCTAAATATTTTT
AATGGAGTCCAGTTCTGTACGGATTCTTACATTTAATTTG
TAGGGAAATGCCATTTTTCCCCCTTAAACAAGGCATGGGG
CTCACAAGTCTATGGAGACAGGCCAAAAAGAATGTGGAGA
AGAAAATTGACAAATACACAGAGGTCCTCAAGACCCATGG
ACTCCTGGTCTGTACCCAAAAAAGGCTGTTCATTCCTCAA
AAACAAAAACAAGGCTTGGGTGGGAAAACAGGCCTGTGCC
CCGGCAAGAAAGATTCCGAGCAGATGTCAGGAAGAACTTT
CAGGTAATGTGTGAGAACCATGGAGTCCATCAGCAGAGAT
AGTGGTGAAGTCTATCCCCAGGGAAAATTTTAAAAAGGTT
TAATCAGCTGTTGTAGAGTTCTATTTGGCAATCTCATGGT
TAAATGACTTCCCTTTGAGCTCTTTAATTATTGGCAATAA
ACAACTTCTTTAAAAGTTTTAAATAAAATAACAACCACTA
CCAGTTCCTCTTTTCCTGTTGCCTAACCCTGCAGTTTTCC
TTGTTTTCAGTGATGTGTTTTCCTGAGTAATCCTCTTCTG
TCCTCAGAACTTCAAATAGTGCATTTACAAAGCCCACCAT
CAATCAACCTTTGAATCTGCTGTTTCTTATAAGCCAAAAA
TGACAAACGGAATTTTGGTAGATATCAACCAGCATCATAA
TCTCTTATTCCGAGAAAAATCTCCCAAAGCTCAATCTAAT
ATAATTCAAGATTCATTCCTGTTTTTTTTTTTTTTTTTTA
AAAACAATTAGGAATACAGGGAGGCTTCCTAACTCAATTA
AGAATGATTTATCTCAAATCAGGAGATTACATGATATTTA
ACTGTAAGCTCCTAGAAACAGTCCTATTAAGTCAGAAACA
AAGTAAGAATGTCCACAAGCCTGCCATTTCCTTTGTTATC
TAACATTGTTCTAGAAGTTCTAATCAGTGTGATAAAACAG
TTAACAAAAACAAGAACTATGAAAAATTGGAGCCAGGCAT
GGTGTTGCAATGCCTGTAATCTCAGCACTTTGGGAGGCTG
AAGCAGGTGGATCACTTGAGGTTAGGAGTTTGAGACCAAA
CTGGCCAACGTGGTGAAACCCCGTCTCTACTAAAAATTCA
AAAATGTGCTGGGCGTGCTGGTGGGCACCTGTAATCCCAG
CTACTTGGGAGGCTGAGGCAGGAAAATCACTTGAACCCGG
GAGTTGGAGGCTGAGTGAGCCAAGATCGTGGCACCGCACT
CCAGCCTGGGTGACAGAGCAAGACTGTCTCAAAAAAAAAA
AAAAAAAAAAAAAAAAAAAAAAATAGAAATGAGGAATAAT
TTGTCATCCTTTTCAGATATCCTAGCCCTAGAAAACCAGA
GAATTAAAATGCTTTAAAATTGATAACATGAGTAACCAGT
GACTAGAGAAATATTTTTCTCCAACAGCTAATTTAAGACA
TGAAGTAAAAACAAATTTTGCTCATAATAGCTAAACAAAC
ATGCCCCCAAAATTGAAACCCTAGGTTTACTCCTAGCCAA
ATTCAAACCCAAGATCAGTGGCATTCAGGTCTTAGACACC
TGAGATTTATTAACTGTGCTCCATTTGCTGGCTGTGGATG
ACCCTCCCAGCCCTGGTGCTGAGAGCAGCAGGCAGGCTTT
CCTCCTCCTGAGTTCTTCTTCCCCAAGATGATCTAAGGGG
ATGATTCTGGTTTGGGTTTCTGGGGTTGGAAAATGTTGCT
GGTTTGTTTGTCTCTTCACCTTTTAGCTACCATTGTCATT
CCTCTCCTTACAAATCTTTTCCTAATGGGGCACAACAGAG
TCTACTATTAGACAGGCAGAATGAGGAATAAATACCAAAA
ATAATAACAGCAACATTGTCCCATCAAGAGGTGAAACTCT
ACTTCTTATTGATTTCTTCTATTTATTATTTATCTAATTA
TTTACTTTTAGAGACAGGGTCTCTGTCACTCAAACTGAAG
TGCAGGAGTATGATCACGACTCAGTGTAACCTCAAATTCC
TGGGCTCAAGTGATCCTTCTGCCAAAGCCTCTCAAGTAGC
TGGGACTACAGGTGCATGCCATGATGCCCAGTTAATTTTA
AAAATTGTTTTGTAGAGAGGGTTTCACTATGTTGCCGAGG
CTGCTCTTGAACTCCTGACCTCAAGAGATCCTCCTACCTC
GGCATCCCAAAGCACTGGGATTACAGGCATGAACCACTGC
ACCCGGCCTGTTCTCTTAAAAAAAGGGGGAAAAAAATGCC
AGGTGCAGTGGCTCACGCCTATAATTCCAGTACTTTGGGA
GGCCAAGGCGGTTGGATCATTTCAGGTCAGGAGTTCGAGA
CCAGCCCCTGACCAGCATGATGAAACCCCGTCTCTACTAA
AAATACAAAAATTAGCTGGTTGTGGGGGTGCACACCTGTA
ATCCCAGCTACTCAGGAGACTGAGGCAGGAGAATGGCTTA
AACCGGGAGGCAGAGGTTGCAGTGAGCCGAGACGTGCCAT
TGTACTCCTGCCTGGGCGACAGAGCAAGACTCCATCTCAA
AAAAAAAAAAAAAAAGAAAAGAAAAAAATGCAAGCGTGTA
CTGAAGAGATTCAGACAAGTTACACTGCACCCAAGAGACA
CTGCAGGGACACTGCTGAGACAGTTCCCACCAGGAGAGGG
GATGAGAGTAAACAGACTGCCTGCTTTCCGCAGAATTCTG
GGACAGGCCTTGGGTGTTGAGAGGAGAGATCAACAAAAAG
AAGATTGGGTGGGGTCAAGGCATCTATGACCTAATTGTGG
GGACAGGAAAGAGCCAGAGAACATGTACAAAACAACATGT
AACAAACAATGAACACAGAGCAATGAAACCAGAGCCTATC
AGTATTTACACAGATCCGGGGAATAGGATGTTAGAATCAG
CCAGGCTTAATCAGAAAAAACATCCCAGAAAGAGGTGATT
TCTGACCTCGGTTTAGAAAAAAAGGGTGGAGGCTGGGCGT
GGTGGCTCACGCCTGTAATCCCAGCACTTTGGGAGGCCGA
GGTGGGCGGATCACAAGGTCAGGATATCAAGACCATCCTG
GCTAACATGGTGAAACCCCATCGCTACTAAAAATACAAAA
AATTAGCCAGGCGTGGTGGCGGGCACCTGTAGTCCCAGCT
ACTTGGGAGGCTGAGGCAGGAGAATGGTGTGAACCCGGGA
GACGGAGCTTGTAGTGAGCCGAGATCGTGCCACTGCACTC
CAGCCTGGGGACAGAGTGAGACTCCATCTCAAAAAAAAAA
AAAAAAAAAGAAAAAGAAAAAAACGGTGGAAAATCAACTG
ATGGGAGAAAAGGCAGAAGGAAAAGGAACAGATCTGACCT
GCTGCAGGCTCTCAATAAATGCCTGAGGGGCGGCCCTGAG
TGGCACTGTCTGGAGAACTGTTTGTGTCTGGGCTCAGAGG
CTGCTGTGATACTCTGGCGCAGGGAGTTGACGTCAGGGGG
ACCAGAGACCAGAGGCTGTAGAATGATTGTAGACCATCTG
ATTAAGCTCTGTAATAAACTCTGCTTCAGAAATATGGCAT
TCAATAGTGAATATATCATTGGAAGTTAACATTAGAACCC
ACCCTGATTGCTTATAAAGTGAAGGCATTCTTGGAGAATG
CTGTTAGATTTAACAGTTAGATTTAACAGTAGATTTAAAC
GTGTGACTCTACCAAGTGACTTACAGAGCTTAGAACTTCA
ATAGTGCACATGACTGTTCAGATGCCCTCATAAGTACAGA
GAAAGGCTGATGTCACCTCCTGAGGAGTTTGAGCCAATAA
GCTAATGATTAGGGCCAGCTAACAAATTGAACTAATCCTC
AAAGTCATTGCAAGCCACATAGAAATAAAATGGCCTTTTG
TTTGTCATATTTCCATGAGCTTCAAGTGTGAACTGTCTAA
ATCAGTACAAATAGTCACCTGTATGAGTAACCACCCTTTG
AGGAGCATAGCTTCCAGTTCAGTGAAGTCACATTCTCCCA
CGTTATATGTCATTGGTACCTCCCAGGAACGATCATACTG
TTTCACACTGGGTTTCTCCATGGACGTGGACTGGACAAAG
ATTTTTCCAAAATTATCTGATAATAAGACACAGAAAAACT
GATTTGCTATTGGCAACCAGTAGATGGTGGATTACATGCC
AACAATGACCTAGGAATATAAACCACAGTAGACCATAATA
AATGTGACCTGTTTTCAATTAATTCTTATTCTAAAGGAGC
AAGCATCCAAATGCTCACCGTGGGAACTGCAGCAAAATTC
CACGAGCATCTTATTAGCCACCAACACGTGCTAGGGAGAG
GAGGTATTTTACGCTCAACATCAGTGGGTTTCTTTGCTTC
TGGAATTGGGACAGATTGCTGGGCTCCGAGGCACTCTCAA
AGAAGCCTCCTAACCCATGCCCCCAGATTCTAAACCAGAA
CCCGTAAAGTAACTATAGCTCATGTGGCTTTTTGAGGTCC
TACTAGGGCCCTCAAACACTGACTCATGTGTCTTGCTGCC
TTTTGGGCAGGAATTCCTATACTCATTTCCTCACCTTGCA
GTAGAAACCGCTTGTTCTTTGCCTTGCCAAATCTCTGTGG
GTTTAGAGAGAATCCAGTGTGTGTCCAGGTATCTCAGGAG
AACCGGGTCAAGTGAGGGACCAAGACTCTTTGGAAGTTGA
GGACTCACAAGCTAAGAGGCTGGGTGACTTTCCTAGCCTT
CCCTGTGAGTCACTACTGCTTCATATCCTCCAGTAGAGTT
AAAGAATGTGCACTGGATCTCAGCGATATTTGGTTAGAGA
AAGGGCCTTACCCTGATTCTTAGGCAGGAGCTGCCAAGTC
AAGCCCAGCGGAGGCCAGGCCCACTTTTGGCTCCACACTG
CCACCTTGTGGCCCTGTGGCAAACTCGAAGACACTCTGCT
TTTCCCACTTAAACTGGATGCAGGGTGGCGGCCCCTTTCC
CCGACAACCTCACCCCTTCATTCAAGACAAACTTTAATTT
TATCTTGCACATCCAATTATCATTGCCCCTAGAAAACTAA
AGATGCATAGGAATTTCCTGGATATTAAATCTTTTTATTG
GTGAATTTCAACCTGGGTTTCTGACCCAGGAATGAACTGC
TACAGCCTGGGCTGAATCTATAGCCCTGTAGTAGATAAAA
GATCTATTTACATACAAAACACAGACACATTATCTGGGAA
AGTACTGGCCTGTACCAAACAACATAAGAAACGATTCTGA
GAAATCCCCGTAGTCAACCGATGAACCCCTCCTGCCCTCC
TCTCTGTCCCGTCTGCCCCTCATGTCTTGCTTGTACATAG
GTTTTAAGGGACTAAAGTACTGTCATTCACAGTCATAGGG
TGGCATAAACAATTTACACAAGTGCCCAGCCAGAGACGGC
ATTGTTCAGTTTCTCCTGGGGTTAGCCGTCAGAAATGGGA
TTCACCCCAGAGATCACAGGGCCTCCTTCTTGCTTCCACA
GGGCCCCTCCTCCTTGAACCCTGTCCAAGGCTCTTGCACT
GGCCCAGACTGTCCAGGAGAGCCTCCTACAGGTCCTGCAG
AACTTTCACTCATAGATCCGATGAGAACCACCATTTCCTT
CAGGAGCTTCCTGGAGTGGGTTCCCGAGGCCCTCAGCCAG
TGTGCAGTCGCTCCTCACTGGCCATATCACGGGACAGAAC
CAGCTTTCTGGAAAAGATCAAGTGTAGCCTTTCCATGGGA
GGAACAACGAGGGCTCCAAAGCCACCATCCCAAGTGAATT
ATTCTTGTGCAATGCAAAACAGAAAATACCATAGCGGTAA
GAGGGGATCTATAGAAGGCAAAGGGTAGACAAGAAAGGTG
CTTTAGTCAGCCTTGATCTCAGGTCCGTCTCCCCTTTTCC
TCTTTGAACTGTAGACTCTCCTGGGTCAGGACCCTGGAGG
CCATCTACCAGATGCAATCTGGAGCCAGGCCATTGTTCCC
CTCTCTAACATCTGTTGAGTGCTCTATCTCTATTCTACAG
TCTTACAAATCCCTCCCAACAAAGTGGGCATTGCTATTTC
TATTTAATAAATGAAGAAAGCATTGCTCAGGGAGATTGGA
TAACTTGCTTAAGTTGATACAGGTAGAAAAGGGGTGAGAC
CAAGATGCAAACCCAGGTCTTTGGGGCACACAGCTGGTGT
TCCTTCTACCTCCCAGTCATCATGAAGAACAAAGATTTAC
CAACTCTAGGCATTAGGTTCAGAAACTGTGGTCTAAAGAT
GGGGCAAGGGGGTGGGGAGGCCACTTATGTAAGCAGGGGA
AGGAGCAGACTCAACAGCTCTGGCTGGCATGGGAGGCTTC
TAAGCCCACTTCACCAGGGCAGATAGACAGGGAAGAAGTG
TTGGATGTCAGGGGCTGACACGGGCAACAGAACTCAGTGA
GAGGGAGACTGTGGGTCCTCCTATCTGCCTGAGCCTTGGT
CCTATTAGGATCTCACTCTCCAGTTCTCTAGCACTGAAGG
ACTGGGACTCTTTGCTCACTCACAACATTCAGCAAGGCTC
TTTTCTTTTTAGAAAGCCTCAGGAGGCTTCTTAGAGCTGA
GTGGCCTCTTAAAGAAGTACATCCGCAAAGCCACAGTCAT
TCCTCAAAGTTTCCCTGGGAGTCGGGGTAGAGACTGAAAG
TGTTCCCTAGAGCTTCCCTCAGGAGCTCTTAATTAGATTA
GTAATTCCTTACATTAGAATAGAGCTCATGACTTTACAAA
TGACTTTTATATCCACAGTCCTATGTGATTCTCAGAACCA
AGCTAGCAAGGACTGGCCAGCATTTTATTGATGTGTGTCA
TTAGTGGTGGCAGAACCAGGATGCAGCTCTCCTGATGTTT
CAGCTGATGTCTTTTCTACCAGCAAGGCTCTCTCTTCAAT
TGGAATCAGAATTGAGGTGGGGAAGCTACGCCATGACAAA
AGTCCCCTGGAGATAATGAGCATGTGCCATGCTTTTCCTC
TACCTCGGTCTACCTTGGCCTGTAGCCTCTCCCAGCCTTG
GAGGAGGATTCAGCAACCCAGATGAGGACAAAAGTGGACA
GTATGGCCATGGTGGGACCCACCGTCACCAGAATTGAGTC
AAAGAGTATATCAATGTCATTGTCATTAAAATCCAACAAC
TCTTCTAGACCCTGTTGGTTACAATATCCTTTGTGTTTCT
CTGTAACACCATTTCCAGTATTGAAGAGTCATGGAAGGTT
GGAGCTTAGAGATCATCTCACCTATTATACAGGTGAGGAG
ACTGGGTCCTGGAAAGGGATGGTGACTCACCCAAGGTCAC
ACAGATACTGAAGGCAGAGCTGAGATTCAAACCCGGGCTC
CTAACTGGATCACAGCATCCATATGGTTCATGGTGGAAGC
TCTGAAGAGCCTGGAGGGTGTCCAGAGCCATGACGATGTC
ACCTTTTCTCAAAGGAGGTCTCCTCTGTGTAGCCCCCCGG
GAAAGAGCAGGCTGGATTCCCTGGGGGGTGGGTTGGGGAA
AGGAGGGAGGGCCACAAGTCCCTGCTGCCCTTGAGGCTTA
TTCTTGCTGTTAATTTTGTGATGACCATTTTCATCTTCTC
CTTCTCTCCCTCTTTCTTCCCACCCACACTCACAGTGGAC
CAGACCACAGAGAATATACAACACTTTCCTCTGTCATCCA
CGCTGTCATGGGGGGTGGCATGAGGAGAAGAGGAACTGGC
ATTTGCAGAGTTCCTGCCAGGTACCAGGTACTGTACCGAA
TCCTGCATCTCCATCAGACCATCTCCCTTCAACAGACAGC
TGGGCACAGCAGGGTAATCCCTACATACCCATTCACTTTT
CTTCATGAAACAATTTTCTCTCTAACAACAACAACAACAA
AAGAAATCCAGGATCCAAATAGAGTCCTCCTCACAGTTTT
TCACTTCTCCCCTCTCCTGATTAGGCTGAGATATGCCAGT
CAGGTTCGAATGGAGACAGGTAGCCAGGGCACAAGGCCAG
CCTCTGAATTCCTGCCACCCATGGACCCCTAGACAGCACC
ATCCTAGGCCTGCCTAGATCTGGGACACCATGTGTGCATG
GACACCCTGTGAATATGGCAGGACCAGGGAGACAGGCAGT
TTGATTCTCCCTAACTGCCAGTGTCTGAGATTGGGAGCTC
ATGAGGCAACCCTCACACTAGGGGCAGCTGTGACACCAGG
GTAGAGGGCCCATTCTGGCCTTTTCACTCCGCTTCAGACA
GGGCTCCTCTAACTCCCACCCTTACCCTCCCAGCTCTCAT
GTCCAGTGCCCGAGGTGGGCAGAGAACCTCCACTAGTCCT
GGGGGCAGTACCAGACCCCAGAGAGTCTTTCCTAAATGAT
GATGGTCTCAGCAGTGCCTTCTCCATCTGCCAGCTCCAAC
TCCCTTGGTGACTCTTCAGGCCTGGGCCTCCCACTGAGGG
TTAGGCTGAGGCTGAGGCGGAGGGTGGCTGGGCAGCTGGA
GCGGGTCAGCAGCGTGGTGTGGCGGCTAGAGAGGCTGCCG
TCGGAGAGCCGCCGGCGCATCCTGGGCTGGGGACCCCCAC
AGCAGGCAAGGTGACGCAGGGGCCGCGGTAACAGGTGGCT
GTTGAAGCCCATGTAGATCCAGGGGTTGCAGCAGCTGTTG
AGGTTGCCCAAAAGCATAGAGATGGTGAAAGCCACATTGG
TGGAATCTACCAAGAGAGAAGCATGAGAAGCCTCAGAATG
GCAGCTCGAAGGGACCCGGGAGAGCATCCAGGCCCCACAG
ATGAGGAACAGATGAGGAAACTGAGTCCTAGAGAGGAGAA
AGGAGTCACTCAGGGTCCTATAATTAGAGAGACACACACA
GCTGAGACTTGAACCTGGGACTCCTGGCTCCAGCGTCTTA
CCATGCTGATTTTGTTTGTTTGTTTTTGTTGTGTAACTGC
AGGGTGAAGGTAGGAGCTGAGGTTTGCTTCAAGTTAAATT
GAGAAGAAGGAATGTTGTCAGGGATAGGATCAGCCCAGAT
AGGAGAAACTGACTTTGTTCCAAAACCTAGACCTTGAGCC
CCCTAATGGATGTAGATCTAGAATGAGACAACTTCTGTAA
AACAGGCAGGGAAAATAACCAAGCTCAGGCCCCGTCCGTC
TCCATCCCCACTTACATTATAGATCATGGATTCACATGGC
TTCCTGGACTCTGTCCCCTTCTATCCCTCAGGGGCAGGCC
CACTCATTCTACATTCAGTCATTGAGTGTGTGACCATCAA
CTCTGCCTGACCCTATGCTGGGGACCTGATGGGGCAATCA
ATGGAGCCTGACTGCCCTATTGACACCTATGCCATCATTG
CCCCCTACAGCCGAGGGGGCAGCTTTTATGTACTGGGCCT
CCAAGCATCCCTCTCCAGACCAGAACTTGTTCTGTGTTCT
TAGATTGTGCCTAGGAAATGCACCTTTCTGCAGGGAAAAA
CTAATTTCTCTCTTGGGCAGTCAAAATATGAGGATGCCAA
GGCTATAAGATTCCTTCCAGACAAAATCTTCTTTCTAAAG
ACTAAATGAAACCTTCATGGCAACAGGAAAGCTGCTAGGA
TGAGCTTTGGCCTCCTGCTGGATCTGTCATGGTTATAGCC
ATGGCATAGGTGGCATACTGAGTCACCTCACTCTTCAGTG
GAGGTTGTAGAATCATTGAAAGCAATTTCAGAACTGGAAG
GAACCTTAGAAGTAAGCTTTCTAATTTTTATAGCGCAGTT
AGTAAGAGCTGCAACTCGAAGTCTTTCAGCTGTAAGGTAG
AGATGCTATACTCCACCAGAACTTCAACCAGTAAAATAAA
AGGCAAAGCTCAAGTGCCCACTCTGCAAAGCACTGTGAAA
GCTTCAGATGCACAGGCTCTTTGTGCATGTGTCCCAGGGG
CATGCTCATGGATGTGGCAACTCATGGCTCAAGAGAAGGG
AAGACATAGGCCGAGAACATTTGATAGAGGACATGAGTCA
TAGGAGCAGGAAGCTGAAGGTATCTGGGCCTGGACGGACT
GGTTCAGGGGAGAGAGGTGAAAGTAGAGTGGCAAGCACCT
GGAAGTGGAAAAGGGATGATATGGTTTGGATGTCAGCTGG
GCACAGTGGCTCATGCCTGTAATCCCAACACTTTGGGAGG
TCAAGGCAGATGGATCACCTGAGGTCAGGAGTTCAAGACC
AGCCTGGCCAATATGGTGAAACCCCATCTCTACTAAAAAT
ACAGAAAATTAGCCAGGTGTGGTGATGCACACCTGTAGTC
CCAGCTACTTGGGAGGCTGAGGCAGGAGAATCGCTTGAAC
CCAAGAGGCAGAGATTGCAGTGAGCTGAGATCGCGCCATT
GCACTCCGGCCTGGGCAACATGAGCAAGACTCCATCTTAA
GAAAAAAAAAAAGAGAGAGAGAGAGAGTTTGGATGTTTGT
GCCCTCCAAATCTCATGTTGAAATGTAGCCCCCAGTGTTG
GACGTGGGCCTGATGGGAGGTGATTGGATCACAGGGGTGG
ATCCCTCATAGATGGCTTAATGCCATTCCCTTGGTAACAG
TGAGTTCTCGCTCAGTTAGTTCACATGAGATCTGGTTGTT
TGAAAGAGTCTGGGACCTCTCCCTTCTCTCTCTTGTCCTT
TCTCACCACGTGATATGCTGGCTTCCCCCTTCACCTTCTG
CCATGATTGGAAGCTTCCTGAGGCCCTCGCTAGAAGCGGA
TGCTGGCACTATGTTTCTTTTTAATTTTCTTTTTGAGACA
GGGTCTCACTCTGACCCTCAGGCTGGAGTGCAGTGTGTGA
TTATGGCTCACTGCAGCCCTGACCTCCTGTGCTCAAGCAA
TCCTTCTACCTCAGCCTCCTCAGTAGATGGGACCACAGGG
GTGAACCAGTGTGCCACCATGCCTGGCTAATTCTTTTTAT
ATTTAGTAGAGATGAGGTCTCACTGTTTCCCAGGCTGGTT
TTGAACTCCTGGAATCAGTTGATCCCCCTGCCTCAGCTTC
GCAAAGTGCTGGGATTACAGGCATGAGCCACCACACCCAG
CCTGGCACCATGCTACTTGTACAGCCTGCAGAACCGTAAG
CCAAAATAAACCTCTTTTCTTCATAAATTTCTCAGTTTCA
GATACTCCTTTATAACAATGCAAATGGACTAACGCAAGGG
ACAAGCCTGAAAAACAAACTCAGCCTTCCTTCCGTTTTGC
CTGGATTCTGGCCTGCTCCCTAGTTAATGTGTAACTACAG
GTTGCAGAAGATTTGGGAAATGACTTTGGCTGAGGGGACA
GTATTCATCCTGTCTCCTCTATCGATGCACATTTAGTGTC
CAGATTAAGCCAGGGACAAAGGAGTTCCACAGGTTCCTTC
ATTTAGGAAGTGCCTGTTTGGTTTGGCTCACCTGAGCCAG
GCCTTGGTAGGAGCTGGAGATGTGCCACAGAGGAGGTGAG
GCAGAGCAGGTGCCAGAGGCAGTGGAGGCTGCGCTTCCCA
GCCCTTGAGGATAATCTACCACACCCAGTCCTGGCCTCCG
TTGCCGCCTGCCAGAAACTCAGCTGATGGTCGGGGACAGG
GGCAGGGAGAAGGAAACAAGCAGGCTCTGACCAAAGACTT
GGGGCCAGGGGGCCAACAGGCCAGCTCGCAGTGGAGGGGA
ACTGCATGTACTGGAAAGCAAGTTTAAAGTAATGAATTTC
TCCCTCAAGGGCTTTCATTTTTCTGGGATCACATTGTCTG
TCTGTAAGATAACCCTTTGGGACAAGCCACTGTCCCATGC
ATTCCTTGCCCAGAGAGGTCCTTGGTAAGTGGTGAATCAC
TCTACACAAGTGAGGGCTGAGGTGTTGAGGGACAGGCTGA
TGATGATGGTTGATACCACAGGCAAGCCGAAAAGTCTGCA
CTGGCTGAGTGGCAGGAGCACCATCTTCTCCTCAATAAAG
AGGCAGATGCCCATCTCACCCCGGTGCCACTGGCTAAGCC
AAAATATTGGGAGTAAAGCCATGACCTGGATAAATCTTGG
CCCATAAAGACCTCAATTCAAGCCCAAGCTCTATCTCTCA
CTAGCAGTGGCATTTTGGACCAGTTATTTTACCTTGATGA
GTCTCAAGTGACTCAAATTTAAAATACAGAAGGCCACTCC
TCAGTAGCACAAGGGCTGAATGTGCCTGTGCCTAGGAAAC
CCTCCTTCCTTCTATTCTGTGCTTGGCTAGAGCAGGGAGG
TCCCTACAGCTGGCTAGAATTAATTAGAATTGCTCATTGC
TTAAAGGATAATCTGCAAATAGTCTCTTGCCCAGACGATG
TCAAAAGGGCGATTAAGAAGGGATATTGTATTAAGAAGGA
AGTTTGGTGTTACTTTTGCACGTCTCTTGCATGGTTGTGT
TAAATTCATGAATGGCTCTCCTCTATTTCATCTCTCCAGA
AAAGCAAAGCATTTGGCTTGAGCGTGTCCTGGGATGAGCA
AAATGAGATCAGAAACAACAACACAAAGGAAGGGGAATTG
GTGGCCTGAGACTGCTGCTTAGTGAACTCTCAGGAAGCTT
CCAGAGGAACCTGTGCGCAGGACCTGCCTAGGACACTTGC
AGGCGGTACCCACTATACGTCCTGAGCTGTGCACACTGTG
AGGTGCACTGCAGGGCACAATCACCCCTCTTCATAGCCAC
CCAGACAGGTCAGCATGCACTTGTTCCCATGACTCACTCC
TGCTTAGGGGAGCAGGAGCAGCTGTTCTGAATACTGCTCT
CCAACACATAGGCTGCCTAGACACAGCTCCAGCCTTCCTG
AGAACAAGTTCATCTCTGGGCGGCCAGACCATCAGGCACT
GTCTAAAGCTCAGGAGGACGCTGTCTACCACACCCCAGAA
AAATGATGAGGGCCAGGCCTCTCATGTGCCAACTGGAGCA
CAGTCCTCTTAGAGGTTCCCATTTTGTTTTTTCACACAGG
AGAAAGGTCTCCCTCCTTTTAGAACCACTTTTAAAATCAG
AGTTATTAATGGGGTTGAGGAAAAAGACAAGGAGACAGAA
GACCTGGGCTTTATTCTTCACTTTGTCACTCCCTAGCTGT
GAGGGCTGGGGCAAGTCATGGTTCTGAGGCAGGAAAACAG
CATAGGGAATTAGAGGTTGGATAAAAAGCAGAATGAGTAG
GAGCAGAAGCAGGATAAAGAGGAGGGTGAGCAAGAGGCAA
GATAAGAAGCAGAAGCTGAGCCAAAACAAAAGTTACACGA
AGTGAGTCAAGAGCCCCCATGGTTGGCTAGATCCAGACCA
ACCCAGTAAGGGGCAGCTCCTCAGAGATGGGCATGTGTAT
TAAAGAGAAAAAGTATCCCTAAAATGACCCCATATGAGAA
TTAGCCCATTAAAGCTCATGCGTAGGTACTGCACAGCATG
CATGCACTTAAAATTATGAGATGAAGGTCACGTGCAAGTG
CACAAAGGGCCAAAGTAACTAAGCAACCCACCTATCAATC
AAAAGGCAGATACTGGTTAACGATTAGGCAGCTCGGAGAA
GAGAGAAAAAAAAAAACCATATAAAAAGGCCCAAAGTACA
CCAAACTGACACCGATCTCATTTCACAGAGGTCAGCCTGC
TCTCCCCTCTCTGAGAGTGTTACTGTGCTTAATAAACTTT
TGCTACTTTGCTATTTGTGTGTGTCACATCCAATACTTTG
TTCGTGGCACCAAGAACCTGGGACTTCACTACATCAGCTG
GTAACAGTTCCTCTCTGAGCCTCTGTTTCCTCATTAGTAA
CATGAAGAGGTTGAACTGGAAATTTCAGGGTTTTCATGTG
CCAACCCTAATTAACTGGAAGTGTCTGTTGAGAAGGAGCT
CAAAGGCATGTCCAGGTGCAGGAGGGATGAGGCTGAGAAA
GCAAGTTCATAGGCCACAAATTGCTATCATTCTATGATTT
TAAAGCCCATCTAGCAAACTGGTAGTTGGTGGCCAAATGT
GCTAATGGTCATATTTCATTAGTACCACATAGCATTTTAA
AATTGTTAGTTACCAAAATTTTTAAAGCTGGAACTTTCAC
ATAAAAGATACTGACATGGCATCTGTAGGCTGAACGGAAA
TCATAACTGCCCCTTTTCACTTGGAGCAGGCACCATCTTC
CTTCATTGCCCCACTACTTTGTCACCTGCCCGGCCCTGGG
AGGCATTGTAACCCTGACCTAATCCCCCATCCTCTCTTCC
TGTCTCTCCCACCTCACTGCCCCCACATAGACCCCACTTG
CCTTCATCAGGGGCATTCTCGTCCCACACCGACCACATCT
GGACACCGAAGAAGGGAGCCCAGCAAGCAATGTAGGCCAG
CACAATGACAAAGGTCATCTTCACTGTTCGGATCTTGGCC
CGTGAAATGGTGTTGATGTTGCTGACCCGAGATGGCAGCC
CCCGAGTGGTGGCAGCTGAGGCGGAAGGTGAGGACCTGTC
CCAAGTCCTCCAGCCCCCTCCTCCCACCCGCCAGGCCTGT
GTCTTGACTTTTAGGTTTTTACAGATCTCATGGCAGATGA
GGCTGTAGCAGGCAGTGAGCATGGTCACCGGCAGGACGAA
GATAGCCAGGGTGGTCCAGGTGAGGTAGGCCCGTGGCCCC
CAAGGGAAGCGGAAGTCTGCCCAGCAGTCCAGCACCCCTG
AGCCCTGGATCACCTCCCGCAGGGAAAAAATGAAGACTTG
AGGGAGGCTGAAGATGGCGGCCAGCAGCCAGGGAACAGCG
ATGAGCAGGTAGGTGGACTGGCCGGGCTGCTGGAGGCTGC
GCAGGGGGTGACAGACAGCCAGGTAGCGGTCCAGCGTCAT
GGCCAGCAGCATGTAGGTGGAGGCGAACATGCTGAGCACC
TGCAGGTACTTGACGGCCCTGCACAGGAGGTCGGGGCCCT
GGAAACGGTAGGTGATGTCCCACAGCAGCTGGGGCAGCAC
CTGGAAGAGCGCCACGGCCAGGTCTGTCAGGGCCAAGTGT
AGCACGAACAGGTGCACGCGGGAGCGCTTGCGGCGCAGCT
GGCCCAGGGTCAGCAGCACAGCCAGGTTGCCCCCAGTGGC
CAGCACCAGGACAGTGGCCAGGACTCCGATCTCCACCTTG
GCCAGCTCCTCATCCCGGCCCAGCCAGGGTGTTGTGGCAT
TGGGGGCAGAGAGGGTGCCCCCAGGGGTGGGGTTGGCATC
CCACAGAGGCCCAGAATCCATGAGCAAGGTTTGCTGGGAG
GGAAGGATGGAGGGAGGGTGTGGATGCAAGTGGAGAGGTT
TAATGGATAAAACGGAGTGGCAAGGGAGGTGGAGAGAAAG
GAGAAGCCTGAAGGTGGAGAGAAAGGGGAAGCGTGAGAAT
GACAGGGAGAAGGCTTGCAAATAGGTGGAAATCGTTCAGT
GGACAGGGATAGAGAGGAGGAGGGAGGATGAGATTCGGAA
GGAGAAAATGTGACTGGGATTGCTGATCCCAGTGAGGAGA
GGGGACCCAGGAGAGGGAGAAGGAGGGGTCAGGAAGACGG
GGAATCAGGACGGGAAGAATTGGGGAGGCTGTGCAGAGTG
AGGCTTCTGGAAGGGAAAGAAGGCTGGGGAGGGGCTACCA
CCCTCCAATCCACCTCAAATTCACTTTCTCCAAACTTTTC
GGGAAGCCAAGAGCGGAAGCCCTTCAGCCTGCTTGGAGGC
GCGGTCCGGGGCTGTCGGCGTCGCGCTCAGGGCTGGAAGC
CGCAGCCAAGCCCGCTCGCTCTGCCTGGTGAGCAGCAGCG
GGAGCGCAGCGGCGCGGCCCGGGCGGGTTTTATGGGCTCC
CAGGCCCAGCCCGACGGCCTGCGGCTCGCCAGTTGGCTCC
TGCAGAGGAGGGCGGAGTGAGGCTCGCAGGCACCCACCCG
GCGGGAGGACCGAGAGGCCGGCTGCTGGACGGAGGGGGGC
CAGAGGGGGTAGCGGACGAGGGACAGGGAGCGAGACAAGC
AGGCGACGCAGGCCAGCGCCCAGCAGCCGGCAGGACCCAC
CGACCCGCAGGCAGGCAGATAAGCTCCTCTGCGCACTCAC
ACTGGAACTCTCTCGGGCCGTCTCTCCACAGGTGCATCCC
CGGGGGATGGTGAGAGGCAGTCACTCCTCCCACCTACGCG
GGGGCACTTCGGCTGGCGGCTCTGCTGGCGCGCTCCCTGC
CAGCCGGCTAGCCGGCGCAGGATCCACTATCTTCAAGGGT
GGCCAGGTGGGCGAGGCGTCATCCCTGATTGCCAGTCACC
TGGGAGTGACGTCTGACCGCAGACCCTGTTGAGGGACTGC
GAGACATAGGGAGAGGAAGAAAAAGTGAGGATATTTGTGG
AGGTGGCGGGTGGAAGGAGCTAGACCTGAGAGCCCTGGTG
CGCTTGATGGACGGGGACAGCGGGAGAAATTCCCGGTATT
TTCGTCCCCAAGGGACGTCTTAACTTCCGGCCTATGTGCT
TTTCCTGCGTTAGGTGCTTCCAATATCCTAAACGCAGTTA
ACCACTCCGCAAGGTAGAAAATAGGCCCCGAGAAGTTCAA
GAACTTGCTCTAGAAGATTACTGAACGAGTAAGCAGCAGA
GGCCGGTCTAGAACCAGCCCCGTGTGCCATTCTGATAGCG
CAGCAGCAGCACTTAACACCTAACCGGCTTGGCTAAATTC
TATGTGAGAGGCACTGGTGCTGAGGGTAAAAATAAAAACA
AAACACCATCCAGTCCAGAGGCAGCTTACAGCTCAGTAGA
GAAGGTATTGTGTGGTGTTGGCTGTGAAATTCACTTAATC
TTCAGTATGCAAGATGGACTATTGGGACTCTCCCTAGAGC
AGATTAGAAGTTAGGAGTGACAGAATGGGCGCGATGGCTC
ACGTCTGTAATCCCAGCACTTTGGGAGGCCGAGGCCGGCG
GATCACGAGGTCAGGAAATCGAGACCATCCTGGCTAACAT
GGTGAAACCCCGTCTCTACTAAAAATACAAAAATTAGCTG
GGTGTGGTGGCAGGCACCTGTTATCCCAGTTGCTCGGGAG
GCTGAGGCAGGAGAATCACTTGAACCCAAGAGGAGGAGGT
TGCAGTGAGCTGAGATCACGCCATTGCACTCCAGCCTGGA
CAACAAGAACAAAGCTTTGTCTCCAAAAATAAATAAATAA
ATAAATTCTACATTATTTTTGACGTCTGTCTATGCTGATA
CACAGGCTTGATCTAGTTCATTCATTTTTAACTACTGCAT
AGTATTTAAGCATATGGATATAGCACATTTTGTTCACCAG
AAATTTATCCAACTTTTCTAATTTATTTCCAGCTTTTCCT
CCTATTTATTTTTATTTTAAAATGCTACAGTGAACGTTCT
CATATGCCTCTTTGTGTTCATGTGTCAGAATTTCTCCCAG
GTGTATATCTAGAAGTATATGCTGAGTATAAGTATTGTTG
TGTCATATAATGTGTGAGTTTTCAACTAAATAGGACCATA
TCCTGAATTTTATCTCTAAATTAGTTGTACTAAATTAGTT
GTCCAACCAGCTGCATTTTAGTTTCCCAACATCTTCACAT
TCAGACTTTTTAATTTTATCAATCTGGTAGGTGTAAAAAT
AGCATCTCACTTTGCTTTTTTATTTCTCTGATTACTGAGT
ATTTTGAGTATCTTCCCTTGCATTTATTTGTTGTTTGGAT
TTTCTCTTCTGTAAATCGTTCATATCTTCTGCTCAACTTT
TTATTAGGTTGTTTTTCTTATCAAATTGTAGGACCGCTAT
ATATTCTGATATGTTGACAATATCTTCTCTAATCTGTCAC
TATCTTTTTGCTTTGGATGGGGTCTTTTGTTACACAGAAA
ATTTAAATTATGATGCAATCAATTCCTCCTTTTATTATTT
TGGCTTTTTGTGTCTTGTGTTCTGCACCTTGAGAATAGAA
ATATTTCCCCCTGTATGTTCTTCTAACAAATTTAACTTTT
GTTTTTCATATTTTTTTTTTTTTTTTTTTTTTGAGACGGA
GCCTCGCTCTGTCGCCCAGGCTGGAGTGCAGTGGCGCAAT
CTCGGCTCACTGCAAGCTCCGCCTCCCGGGTTCACGCCAT
TCTCCTGCCTCAGCCTCTCCGAGTAGCTGGGACTACAGGC
ACCCGCCACCACACCCGGCTAATTTTTTGTATTTTTTAGT
AGAGACGGGGTTTCACCGTGGTCTCGATCTCCTGACCTCG
TGATCCGCCCGCCTGGTCCTCCCAAAGTGCTGGGATTACA
AGTGTGAGCCACCGCGCCCGGCCTTGTTTTTCATATTTAG
AGCTTTAATCCAACTGGAATTTATTTTTGTGTTATGTGTG
GAGTAAGAATCTAACTTCATTTTTTCCCCAGCAGGGCAAA
CCAATTACTCCATTTATTGAATTGTCCATAATTTCTCAAC
TATCATCTGTATAATATATTATTTCAAATTCTATATGAGG
CTATTTCTGGAATCTCTGGCCTATTCTATTAATTTAGTTT
TCTATCCCTGTCCCAATATTTCACTATTTTAGGTACAACA
GCTTTCTTTCTTTTTTTTTTTTTTTTTTAAGAATCTTGGT
TTAAACACTGCTCTCCAAGTTCTTTTTTTTTTAAATTTTT
TTTATTATTATACTTTAGGTTTTAGGGTACATGTGCACAA
TGTGCAGGTTTGTTACATATGTATCCATGTGCCATGGGTA
CAACAGCTTTCTAATGAGCCTTAATACTTGGTAAAAACAA
GCCTCCCTTTGTTCTTATTTTTAAAATGTTTCTCACAATT
TTGAAATGGTGAAATTTGGTATCAGTTTATTGAGTTTCCA
AAAAAGTTCTGTTGTTGAGTTTTCGGTTTGAGGCATTGAC
TTTAGAGATTAATTGGGGGGATAATTTATACATTTATGAT
TTCATTCAGGTCTATTCTTATGTCCTTCAATAATGTTTTA
TAATTTTCTTCAAAAATGTCTTCCCACCTTTTGATAGATT
TATTTCTATGTACCTTACAGTTTCTGTTGCCATTGTGTAT
ATAATTCTGTTATATCACATTTTCTAGTTACTATTGGTTA
TTGCCAGTATACGGGAACAATGTTGATTTTTGTGTCTTGC
TCTTATATCCAGCAGTTTTCCTGCAGTTTGTAAATAATTT
TGGATTATCTATACATACAGTATTGTCTGCAAACAACAAT
AATTTTTTTCTCCCATTCTATTTAGCTCTTCTTTTTCTTG
TCTTATTGCGAAGGCTAAGTCTCCAGTACAATGTCAAAGA
GCAAGCATTGTTGATGTTTCTACCTTTAATGAGAATGCAT
CTAAAGTTTCACCATTACATATTATATTTATGGTAGGTCC
TCTTCACTTTTTAATTTTTAAAAGATACTTATTTTTACAC
ACACATATTATAAAGAGTCAAATGATTCTATAGTAGCTGT
TATGAGAAAAAGTAATTCCCCCATACTACTAATATTTTTC
AATTTCCTATTTTTCATTTTCTTCCATTTTTTACTTTTTT
ACTGAAGAAAACTTTATCCGTATACAAAAGCAGAGAGAAT
AGTATGAGGAAACCCCATGCTTCCATCACCCAGCTTTAAC
AATTACCAACAGATAGCCATTCTGTTTCATCTAAATCTTT
AACCATTTCCTGCCATCCTAAGATTATTTTGAAGCAAATG
TCAGACATCATATCATTTTATCTGTAAGTATTTCATATGT
GTATTTCTAAAGGATGAGGACTCTTAAATATAACTACAAC
ACCTTACCATCCCTGTATTAGTCAGGGTTCTCCAGAGAAA
TAGAACCAACAGGAGACTGTGTGTGTGTGTGTGTGTGTGT
GTAGAGAGAGAGAGAGAGAGAGATTTGTTATAAGAAATTA
GGTACATAATTTATAGAGGCTGAGACATCCCAAAATCTAC
AGTTGGCAAGCTGGAGACCAAGGAGAGGCAAAATATAGTT
CCAGTCTGAGTCTGAAAGCTTGAGAACCAGGAGAGCTAAT
GGTGTCAGTTCCTGTCTGAAAGCCAGCAGGCTTGAGACGA
CCAAAGGAGAGCAGATTTTCCAACTGGGGCTTCAAGGTGG
GAAAACAACAATTTCCCAGTGTAAGCAGTAAGGCACAAAG
AGTTCCCTTTTATTCGAGGGAGGATCTGCCTGTTTGTTCT
ATTCAGGCCTTTACTGATGGGATGAGGCCCACCCACATCA
AAGAAGAGCAATCTGCCTTATTCAGTTTATTGATTTAACT
GTTAACCTCATCCAAAAACACACCCAGAATAATGTTTAAC
AAACATACTCAGAATAATGTTTGACCAAATATTTGGACCC
CCATGGCCCAGTCAAGTTGATACATAAAATTAACCATCAC
AATCTCTAAAACTATTAATAATTTATTAACATTGTCACAT
ATTTTGTCAGGGTTCATAATTTCTTAATTGTCTAAAAACA
ATGTTTTATTGTCTTTAAATTTTTAGTGGTTTATTTGTTT
GAATCCAGATTCAAATAAGGTTCATGCATTGGCATTGGTT
AATGTGTCTCTTAGGTCTGTGATTTTTAGATTACACTGCC
ATCCCTTTGTATGCTTTGTTCTTGCAGTGTTGTTGCTGAA
GAAACCAGATTGTTTTGTAGAATTTCCCATGATGTATGTT
TTTAAAATTGCATCCCTGTTAAGTTGTTTAACAAGTTTTT
TTGTTTGCTGATGCCTGATCAGATTCTGGTTAGATTTGTT
TAGTTTAGTATTTTAGCAAGAGTGTTTCATAGGTGTTACT
GGGTGCATCCATCAGGGATATGTAATGTGTGATTGTCTCT
CTTTTCGTGATGTTATCAGCCATTGTTAATTATTGCACAG
ATCCAATAATTCATCAGCATTGCAAAATGATCATATTCTA
TTATTCCTTCATTGATTATTACTTTAAATAATTCTGTAAA
GAGAATCTTCTCTCATCAACTATTTGGTTATCCTTAAGTA
TAGTTTGTACAGAAAAGACAGAATAAATGCTTCTTTTTCT
ATTATTAATAGTTTTCAAGATAATAAATTTGTTTTCTGGA
AGTCTTCAAATCATGGTTTTTTTGTTTTTTTTTTTTTTTT
TTGAGGCAGAGTCTTGCTCTGTCACCCAGGCTGGAGTGCA
GTGGCACGATCTTGGCTCACTGCAACCTCCGTCCTTCCAG
GTTTAAGCAATTCTCTGCCTCAGCCTCCGGAGTAGCTGGG
ATTACAGGCACATGCCACCATGCCCGGCTAATTTTTTTTG
TATTTTTAGTAGAGATGGGGTTTCACCATCTTGGCCAGGC
TGGTCTTGAACTCTTGACCTCGTGATCCATCCGCCTCAGC
CTCCCAAAGTGCTAGGATTACAGACGTGTGCCACCACTCC
TGGCCAAATCATGGATTTAAACATATTTTATACGTTTGAG
TCACTTATAGTTATTACTTTGATGCTCAAATTGTCCTGAC
TTTGGCAAATGGAGCTGATTTATGTTGGTACCTTAGTCCT
TTTGTGTTGTTGTTTATCAATGAATATTTACTTTAAAAAT
TTAATGTATATATCTTTTTATTTTTTTTTTTTTGAGACAT
TTTTGCTCTGTTGCCCAGGCTGGAGTTCACCGGCACGATC
TCGGTTCACTGCAACCTCAACCTCCCGGGTTCAAGCGATT
CTTCTGCCTCAGCCTCCTGAGTCTGAGATTACAGGTGCCC
ACCACCATGCCCCCGCTAATTTTTGTATTTTTGGTAGAGA
TGGGATTTCACCATATTGGCCAGGCTGGTCTCGAACTCCT
GATCTCAAGTTGTCTTCCTGCCTCAGCCCCCCAGAGTGCT
GGGATTACAGGCATGAGCCGCCACGCCCAGCCCTAAAGTA
TATACCTTTTTAATTGAGAAACAATTCAATATACCATAAA
AGTCACCCTTTTAAAAAGTACAGTTCAATGGTTTTTTTTT
TTTTGTGGTGGGGAGTCTGGTTCTGTCACCCAGGCTGGAG
TGCAGTGGCACGATCTTGGCTCACTGCCAGCTCCACCTCC
CGGGTTCACGCCATTCTCCTGCCTCAGCCTCCCGAGTAGC
TGGGACTACAGGCGCCTGCCAACACGCCTGGCTAATTTTT
TGTATTTTTAGTAGAGATGGGGTTTCACCGTGTTAGCCAG
GATGGTCTCAATCTCCTGACCTTGTGATCCGCCCACCTCG
GCCTCCCAAAGTGCTGGGATTACAGGCGTGAGCCACCGTG
CCCGGCCAATGGTTTTTAGTATATTCAAAAAGTTGTGCAA
CTGTCACCACCATCTAATTTCAGGACAATTGCCTTACCCA
AAGAAGAAACCACATACCCATTAGCAGTCACTACCCATTC
CCCCTCCCACTCCCAGCTCCTGACAACCACCAATCTACTT
TCTGTCTCTACAGATTTTCCTGTTCTGGGCATTTCATGCA
AATGGAATCATACAATATGTGGCCTCTTGTGACTGGCTTC
TTTCACTTAGCAGAGTGTTTTCAAGGTTCATCCATATTTT
AACATGTAGCAGTACTTCCTTTCTATGGATAAATAATATT
CCCTTGTATGGATATACCACATTTTATCTTTTGTCAATCA
ATAGACATTTGGGTTGTTTCCACCTTGGGCAGGTTACAAA
TAATGCTGCTAATGAACATTCATGTACAAGTTTTCATGTG
GACATATGTTGTTAATTTTGGGGGTATACACCTAGGAATG
GAATTGCTGGGTTATGTGGTAACTCTGTTCACGTTTTTGC
GAACTGCCAAACTTTTTCAAAATTGGCTGTACCATTTTAT
CCTGAGTCCTTTTTATAAAGTCTTAGTGTTCTTTGATAGC
TCTATTGCTTTCTGGCATGGCAAGATATTTTTGATGTAAG
TGGCATACTGTATATTTTTTGTAATCCTTTTTTTCATTTA
ACATATCCTGCAGACCACTTCATGGGAGAATTCAGAGATG
TTTCTCTTTCCTTTTTGCAGTTTTTTAATACTCCAGTGTA
TGGAAGTACCATACTTTATTCATCCAGTCACTTTTCACAG
GCATTCTGATTGTATCCAGTCTTGCTGTTACAAATAGTGC
TATAATAAATTGCCTCTTTCTATAGATAGATAAATAGATC
TATGTATAAAGATATATATGTTTGTGTGTGTGTGTGTGTG
TGTGTGTATCTTTTCATATTTCACTAGTATAATCTTTGTG
ATAGGCGCCTAGAAGTGAGATTCCTGGGTTAAATGTATAT
GCATAAACAATTCTGCTATATATTGCCAAATTATCCTCTG
TAGGGATTGAACCTATTTGCATTATGACTAGGAATGCATA
AGAGTGTCTGTTTTCCCAGTCTTGCCAACAGTGTATTCTT
AAATTTTGGATTTTTGCCAATTTGATAAGTCAAAAATAAT
ATCTCAGTTTAGCTTTGATTTGAATGCCTTTTAAGTGAGG
TTGAACATCTTTTCATAATGTTAAGGGCCATTTGCATTTC
TTTTTCTAATAATTATTGATATCTCTAGCTGATTCTTCTG
TGATTGTTGACCTTTTTAATTATCCTTTTTGAGAAACTTT
ATATACCATGGAAATTAACCTTTGTCTGACATTTAAGTTG
CAAATATTTTTTCCCATTTTGTCACTGATCTTTTTACTTG
ACTTATGGTATTTCTTGACGTAGATCACCATTTTAAACTC
AATTTAGTAGATTTATTTGCTATTAACCTTGATATTTTTA
AAATAACAAATATATAATGCCACTTCTTGATTTTTTAGTT
TTAGGAATTTTCTACTCACCTTCCCTTTGGTAGATGAGCA
GATAGTACCCTTCTAGCAAAGACTCACCACTCACAGTGCA
TATTTTCGGAACCCCACCCTCCCAATATACTAATGGGAAG
AGTGACTTGTGCATCCTTATCTGAAACTGATGTCATAAGA
ACCAAAAGTTGGATCTTAAGGGAATAATAAAGAGTTTGTG
AAGCTCCCTCCCAAAAATATAGTTAAAAATAAAAAACAAG
GCACAATTTATCCTCAGATAATTTAATCAAATCTTTTAAA
AAAGGATTTGCTTCCCTGGATTTGAATGTTGGTTTCTACA
TTATCAAGTAGTAGACATAAGAGGCAGAGAAATCTAAATC
CAAATTGTTAGGTGTCACTTCCGTTGAAGAAGAAAGAAGT
TCTGTTTTTGTATGTTCAACTTGAACACCACGTTTTCAGG
AACAGATCTATCATGAAAAATAAAATGTGTTTCTCAGAAT
ACATATTTATCAATGTATCTTTATTTAACAATCTTCCATT
TTAGCCAAAGGGTGAATTCAAAATTTTTCTGGCATTATTA
TTTGCCAAAGAAGAGTGGGAACATGTGTCCCTCTTCTGCC
ATACTGTGACCTGGACAGAAGAAAGTGAATAAGGACATTT
TTCTCCCTGAAGCCTTTGGGAGCTTGGCCTGCAGAAGCCT
CTTCTTGGTTAGGACTCAGAACCCTCTCAGAACATTGTGT
GACCTGCCAGAGCTGGCATTGCACAGAGACCTTCCTGGGC
AACCCTTGATTCACCATCCCATAAATGTCCAGATGGAGGA
AGTGGTTTGGGGAAGATGGACCATTACGAAGATTAGTGCA
CATTTTATAGCTAGGAGCAGCCTTAGATGTTGCCATTGCC
TTCTGTTAGGTTGGTTTAACACTGAGTTTCATGGCCAGTA
AACAGGTAAAAGGAACTGTATGAAGGACAGGAGGGTTAGC
CTGGCCAGTTTTGACTTCAAGGACTCCCAGAAAGTCTCCA
TTTGGCTCTTCTAATAATAAGATAACTTGTACAATCACAA
AATGTTGCAGTTGAAAGAGACTCATCTTTTGGTTCTGGCC
AAGAGGCTGAGGACTATGGAAAGGACCTCGAAGATCATCA
AGTCCCATTCTCTCATTTTCCAGAAGTCCAAACTGAAAGC
CAAAGAGACAAGCGGAGTTCTTTTTTTTTTTTTTTTTAGA
CAGAGTTTCGCTCTTGTCTCCCAGGCTGAAGTGCAATGGT
AGGATCTCAGCTCACTGCAACCTCCGCCTCCCGGGTTCAA
GCGATTCTTCTGCCTCAGCCTCCCGAGTAGCTGGGATTAC
AGGCATGCGCCACCACACCCAGCTAATTTTTGTATTTTTA
GTAGAGACTGGGTTTCTCCATGTTGGCCAGGCTGGTCTCG
AACTCCCAACCTCAGGTGATCTGCCTGCCTTGGCCTCCCA
AAGTGCTGGGATTACAAGCTTGAGACACCACGCCCAGCTT
ACAAATGGCGTTCTTAACATCGCGCAGAGATGGTCTAGCC
TGGAGCAGGGGAGGGCCGAGACCTAAGTCTCTTTTTTCCC
CTTCTGTGCACCGCTCCCTGAGGGCAGCAGTTCCCCATCC
TGGTTACACATTCAAATCTCCCAGACAAATTCTAAAATGC
CTAAGCCTCACCCACAGTCGTTCTGATTCACTGTTTTAGG
GCAAAACATTCAGCCCTGGAGCCAATAAAGCCAACTAAAC
TTCTACAATGGGCTGTGTAATAATTTGTATAGTATATGAT
TTGTGTTTTTATAGGGGCTTTTTAGAGAGTAGAGAAATGA
CTCGAATAGTGGTAAGAATTTCAGTCACCCCATTGGATCA
GGAGTATATGTGTGTACAGTGGTTTTGGGAAGCTGTCAGG
CCTGGGAGGGGATCCAGTGCCTAGGCATCCTGGCAGCCAG
AAACACAGCAAAATTCTATAAAGGGCTTTCCCTCTCTAGT
GCCTAGGCATCCTGGAATCTAGAGAGGGGTAGCCCTTTAT
AGAATAGGAACACTCTCCCTGGAAGCCCCCCGGCAGACCT
CAGCTCCAAGTGGGGAGAGGCAGAGTTAGTATAAGACAGT
TTCATTGGCAATGGGGCTGGAGTCTCCAGGGGTACGTACT
TAGCTCTCTGACATGACTTCTTAGAAGAGGAGGCGATCTT
ACTATGCTCAAGTAACACCACCCTTGACTCCTTTGGGAGA
ACAGTTGAAACTTTCAACTAGTTATTATCAGTTCATGAAA
AAGTTTTAGTTTTTCTTTTAAGCTCGTTGTAGCTATCAGA
TCTCCAATAAGTTTCCTTAATGACCTGAGGGCAGTGATTC
ACAGAGGATAGATGCATAGCATAGCTTTCTAGTTTCTGGG
AAAGCTGGCCCCCAGCCAACTTGTGAGCTTGACTGTTTGA
GGCTGGGAGCCCTGTGGAGAGAGGGGCCCAGGGTGCAGGA
GCAGGGAGGTGCACAGCTGCTGAGCCCAAGAGGTGGGAGG
CTGGGGACGGCTGCTGAGTCCAGCTTCCTCCTATTCTTGT
ATTCAGTGCCAGAGCTTCCTTGATCCTCTAGAGAAGTAGA
GTCTTAAGCAAGACTCATCATTAAGCTGGCTCAAGTACAC
GCCTGGTTCCTCTCCTTCAGCTACAACAGGAGGAGGGAGG
TTTGGCCTCAGTGTCTTCCTAAGCCTGCTTTCAGAGACTT
GTGCTTCTTTTTTCCTTCTACTGCCTGCCCTACAACTGCT
CCTCCGCAAACACACTCCTGCCATGTTCCCAATATTCTCA
TGTGCATTCCGCCATAGCAAGTGTTACTGCTCAGTTGGGT
TGGTGGATGGGTAAGTGACAGCCTGTGTTAGAGACATCCT
TCTTCATTTATCTTCCCATCAACACTTACCGATTCTGTGC
CCACTGATGGTGGCAGAGGGCAGGGGAGTTCATTAATCCA
TGTAGCCAATGTGCACTGGCAGGCAGCATGAAGGCCAAGT
TGTCTATTAGGCACCTCTGTATCCCCAGCTCTCACCATAA
TTCCTGGCACATAATGGGTTCTCAATAGCCCTTTATTGGA
ATGAGGGATGGATGGTAGATATGGGGGAAAAAAACACTGG
ACCTGAAATGGGGAAACCTGAGTTCTCCTCTCGGTACTGC
CAATGATTCAGTATACCCTTGATAAAGTCACTTCATCACT
CTGGCCTCAGTTTTCTCTCATATAAAACAAGGTAGTTAGA
TTGGTTGATCACTAAGGTCCTTGCAGTACCTCTTTTAGGG
TCCTATGATGGTACAATTCCACAATATCCTGACCCATGCT
GAGCTGTTAGGGCTACGTGCTGAGGAATATATGCTGAGCT
GTTACTCTTCTCAGGTGATACCGATGTTTAAAACAGGCCT
TCTGAAAAATAACACCCAACCCAAGGAGGGACTCTAATTC
TGAAAATTCAGAGCTAAAGGGGGAAGTCGTGGGCCAGATT
TGTGGGCACAGATTCCAAGTCAGAGTCCCACTCAACAACC
AGGATTGGCAACTGCCCGGACAGAGGATGTCGGAATGTCA
TACAGCAGGCCAGGCTTCAGGGCGGTGGGATCGTAGGTGA
GCAATCTCATTCAGAAAGATAATGTCCCTCTCTGAGATGC
CTCCCATACTGGTCCATGCCATGTTCCCTTCCTATGATCT
GGCTTAGATTTAAGTCTGGTCTTTAACCTACTTCTACCTT
CAGAATCTGGTGTCCTGATCCCCTCAATGAAAAAAAAAAA
AAAGTCATTGTATAGCCAAAAACATATTTTCAAAGGACCA
GTCTAAAATGGAATTGCTGGTACATTTCCATAGTGAACTT
TTGATGAAATAAAGATATTCCTGACAAAATATTGCATAGG
AGGGCAGATTTAAGTAAACCAGTACGTTGGAGAGAAGCAC
AGACTAGATTTTGTTTGCTTTTTAGTATCTATCTGGTGCC
AGCTCTATCAAGGCATGGTTCCAGATTCTTGCTATAAGCC
TGGAAAATAAACCCTGTATTATTTTCCTTTTTTCCCCCAC
AATGGTGAGTAAATTGAGATGATTCAGAGAGGTTGAGTGA
CTTACCCAATGCTCTTACAGTCAGTAAGTGGGGGATTACA
ATTCCAAGTCTTTTCCATATAAGACTCCAAAATTCAGTCT
TTCTTGCTGCTCCTGGGTACTTAGAGAAGGTGACATACAG
CTGCAGCATATCCATTATCTCCTTAATAGAACCAATAATA
CTAATAACAACTAATATTTACATAACCCTTCAGAATTGAA
AAATTACTTTGATCTTACATTATCTCATTTAATTCTCACC
GTAGTCCTTCCTAGTGGATATTTCAGTCCTAATTTTAAGA
AAGACATTGAGGTTCAGAGGAGCTAATTACTACACCAAGA
TCACACAGCATATAAAGACTGATATAAGGGACAAGAACAA
AAATCCTTTGGGGTTCTCCTAGGGAGTATAAAGGGATTCT
GAGTGTAAAAATCTTGAGAATCACCATTCCAAGCCAAGCG
TTCTTCTCAGCTTTGCATTTCTGCCTGCTTTTTTCAGTGA
CACAGACTTGAAATCCAGGAATCATAGACTCATAGAGCTT
GAAACATGGAAAGGCTCTCAAAAACGATCTAGCCTGGCTG
GGCACAGTGGCTTATGCCTGTAATCCCAGCACTTTGGGAA
GCTAAGGTGGGAGGATCACTTTAACTCAGGACCAGTCTGT
TGTCAAGACCAGCCTGGACAACATAGTGAAACCCATTTCT
ACCAAAAAAAAAATTAGCTGGAGATAGTGGTGCACACCTA
TAGTCCAGCTACTTGGGAGGCTGAGGCCAGAGGATCACTT
GAGCCCTGGGGATCACTTGAGCCTGGGAGATTGAGGCTGC
AGTTAGCCTTGGCTGTGCCACTGCACTCCAGCCTAGGTGA
CAGAGCAAGCCCCTTGTCTCAAAAAAAAAGTAAAAAGTAA
TCTAGCCCATCAGTTTTCAAAGTGGAACCCAAGCGTTCCC
CAAAGGTGCTCCAGGGGCTCCCTTGGGGGCAAAGGCTAGG
CCAAGTGGGTGAGGTTCCTAGAAAAATTGCTATTCATGAA
ACTAACACTAGGATCTTTCTTAGAAAAGAATTGCCTTTGC
TTAGGAAAAGACCTAATAAGCTCCAGGGAGATAGAGGTAA
GGCCCTGGTGGTATGGTCTGGAAGGCAGCAAGGAAGAGAT
GGTTAAACCAGTAACATGAATAATTAACAGGATTTGGAAA
GTGAGGAGGAGTTAGAGAGAGGAGGAGGGAGAGAGGGCCG
GCACTGTGGCTGAACGCCAGTGCGGAGTCAGCGGGACTGG
TACCTGTGCTTTTTAAGAACTGGGAAGTTTAATTTTAGCT
GTGTGCTCTAATGGCCCTGTGATGTACACATGCCATCCCT
GGCTCCCCTCCACACATAGATGCCTCATGTAGACACGTTT
GAGAAGACGGGGAGGCGATTGAGAAAAAGTCATGTCCTAT
ATTTCTGCCAATGTTGAGACAGAGAGGAAGAAAAAATTGC
AAAATGCAGAATGTGGCAGAGCTACACATTGGAGCCAAGG
TGACAGGGAGTAAGCAAGCGCATATGGATTCACGGAGTGT
ATGGGGTGGGGGTTCCAGAGGGTCTTCTCCAGATCCCGAG
GAGCAGGCGACCTAGTGATATCAAGACTAGCACAGGCCTG
GTGCAGTGGCTCATGGCTATAATCCCAGCACTTTGGGAGG
CCTAGGTGGGTGGATCACCTGAGTGCAGGAGTTCAAGACC
AGCCTGGACAACATGGCGAAAATCTGTCTCTACTAAAAAT
ACAAAAATTATCCAGGCATGGTGGCACACACCTTTAGTCC
CAGCTACTCGGGAGGCTGAGGCAGGAGAATCGCTTGAACC
CAGGAGGCAGAGGTTGCAGTGAGCCAAGATCGCACCACTG
TACTCCAGCCTGGAGGACAGAGTGAGACTCTGTCTCAAAA
AAAAAAAAAAAAAAAAGCAATACTGAAAGCTCATATGCAT
ACTGAAATTTTACAAGCTTCTCTCTAGATATTCCAGTTGC
AATATTCTGGATAAATTTACTAAAGCTGCTCTTTTCTATT
TGTTTGTATTCCTCTCCTTTGCTGAGCCCTAAATATGGAC
CTAGTCTTCCTATGGAGTAGTCAGGACTAGCTAGGGAGGC
ATAGTGGGTGAAATAAGTCAGGAGATCCTTTGGGAGGGGT
TGTTGGTGGTGAGCTTTTAGCCAGATTTCACATGGAATGT
TGAACACGGAATGAAAGTAAGAAGGGGGAAGACACTGATA
GCAGATGAGGCTAACAGGGGCAGAGGGCCTGCCACTTCTG
GGTAAAGTTGAACTCAGCCCAGACTGTTCTAGAATCTAGA
AAAGTGAGCTGCACAAAAGAAAATGTGAATATCCCTCCAG
AGCCGGGGCAGTTTGCTTCCGCTCCTGTGTTCCTCTGCAG
TCAGCATCAGGTGTGCAGGGCTGAGTCCTCAGAGAATGCA
TCCCTTGACTTAGAGGAAAGGGCCAGAAAACGTCATTGGC
CGACACAAAGCCAAAGGATCACCTGGAAATGGCTGCACAT
GGCAGTCTTTAGATACTGACCTGAGGAGATGCTGTAACTG
AGTGAAGCCAGTGAGACTGAATTGGAGCTTCAAACACACA
CCGCTCTCTGAAAGGCCCTCAGAATGTCTATGATTAAAAA
ACAACAAAAATCTGTCCATATTTTTCTATTTTTTTTTTGA
AATCAGCATTTCCTAAAACATTTAATCACGGGGTCCTTTT
ATATATAAGGCAGAAGTTGCGTGCTGAATCTGGCCTGGAT
ATGTTTTGTTTTCTTTAATGAAGTTTTTTTTGGCTTGTTA
TCTGTTTTTTGTTTTTTGAGATGGCATCTCGCTCTGTCAC
CCAGGCTGGAGTACAGTGTGTGATCTTGGCTCACTGCAAC
CTCCGCTTCCCAGGTACAAGTGATTCTCCTGCCTCAGGCT
CCCAAGTAGCTGGGACTATTGGCACGAACCATCATGCCTG
GCTAATTTTTGTATTTTTAGTAGAGACGGGGTTTTGCCAT
GTTGACCAGGCTGGTCTCAAACTCCTGACTTCCGGCGATC
CGCCCACTTCAATCTCCCAAAGTGCTGGGATTACAGGTGT
GAGCCACCATGCCCAGCATCATGAAGCATTTTTAAAATTA
GTTTGAGTTGACTGCCAACATTTAAAAATCAAGTGATTTC
ACCTAAAAATCCAGTTTACCAACTTCTCTTGAAAAAAAAA
TTACACCTGGTAACTTCAGGGCCTCGTTCTCACCTGGCCA
CAGTCTGCTGGAGTTGAGCAGTAGTCATCTTGCAAAGGGT
CGTGCCCGCCCCAGCTTACCAGAGTCCCCAGAACTCACCA
CTGCCCACTCACCCCACTGAGCATTCATTGCCATTATCTT
CATGTCTGTATTATTTTTTTTCTTGTAGTAAAGAGCATGA
AAGTCTGGGCATGGTGGCTCACGCCTATAATCCCAGCACT
TTGGGAGGCCGAGGCGGGTGGATCACTTGAGGTCAGGAGT
TCAAGACCAGCCTGGCCAACATGGTGAAACTCCATCTCTA
CTAAAAAATACAAAAAATTAGCTAAGCATGATGGCACGTG
CCTGTAATCCCAGCTACTCAGGAGACTGAGGCAGGAGAAT
TGCTTGAACCCGGGAGGCAGAGGTTGCAGCGAGCCGAGAT
CATGCCATTGCACTCCTGCCTGGGTGACAGAGTGAGACGC
TATCTCAAAAAAAAAAAAAAAAAAGAAAGAAAAGAAAAGA
AAAAGAGCACAAAGAAGCATATTTATATTCAAGTTTCTAT
TGAGATTGTTTTATTCAGCTTGTTTCCTTTATGCTACCTA
CCTGGACCCCATTGCATTTACATTTATGAGCCCTGTTGTA
ACACCTGTCAACATCACATAGATCTAGAAAAAGGGAAGAG
TTACCAAACTGTCTCCTCTGCCCCCACCCTCACCCCTATA
CATCTGTATACAAATACCAGAACTAGTACTGAAGAAAGCC
CTGGGCCATGGTGCTGTCCAGGATACAGTCACCTACGCAC
CCCCAGAGTAACAAGGAGACCTCAGGAAAACACAATGAGA
AATATAGCTGATATGAAGAAAGTTGTAACCTTTTGAGATG
GTGTTATGTGGCTATCAGAAAAGGCATATCAAGGAAAAGA
GTCCACTCAAGGGAAACCCCGTTTATGGAAACAGGTATTC
TGTTGTAAAGTCCAAGAGTAGCTCTCTCTCAGCTTCTTCC
ACAGCCCTCCCCGCCCTTTGAGCTAATTTCATGCTCACCA
AGCAACCTCCTAGTTATAAATTCCATACCAGGAAATGTGT
GTCTTGGAAAGCAAACATGAATATTCTGGTTGCTGGACAG
CTGTGCTTGTTCATGACTCATTTGTAAATTGTCCTCTTAG
CATGCATGTTTCTTTTTTTCTTTTCTTTTCTTTTCTTTTC
TTTTTTTTTTTTTTTTTGAGACAGACTCTCGCTATGTTGC
CCAGGCTGGAATGCAGTGGCACGATCTCAGCTCACTGCAG
CCTCCGCCTCCCGGGTTCAAGTGATTCTCCTGCCTCAGCC
TCCCGAGTAGCTAGGACTACAGTCATGAGCCACCACGCCT
GGCTAATTTTTTGTATTTTTAGTAGAGATGGGGTTTCACC
ATGTTAGCCAGATGGTCTCGATCTCCTGACCTCGATCTGC
CCGCCTCAGCCTCCCAAAGTGCTGAGATTACAGGTGTGAG
CCACCGCGCCTGGCCAGCATGCATGTTTCTTATGAGGTTA
GGTTATCACAGGTCTATAACCCCCAGGACCATTAATAAAA
CTGAGCTCCTGGTATTATAAAACTGAGGAGCTAATCAGGC
AAAACTCAAACAGTGGCATCCTTACCAAGGGATAGATTCA
TCTGCCAGCCAGCCACCTTTTTGCTACTAGAGAGAGATTG
GCCTGCCTGGAGTTTTGGGTGCTGTGGCTTCCAGCCCCCG
CTGCGGACGTCTGCAGTAGGAGACTGGTGGGTCCTGGTGC
AGTTTGCTACTGAGCTCTCACTGTCCCTGGGCTCTGACCC
TGATTAGTGCCTTCCTCTGTGCCTGACCCAGAGGAGTACT
ATGTAAATGTTTGTGGAAACAATCTCCAATGGAAACATTT
CAGCAGGGACCAGGTGACTGCCCATCAGAGATGCCTGCAG
GGATCCTCGCTCTGTTTGGGAGGCTGCACTTCTTGATTTC
ATAAGTCTCTTCCCTCTCTGATGCTACATCTCAGCTTCCT
GGGCTGGCTGGTGGCAGAGGGCAGAGCAAGGAGATGTGAG
AACAGTGCTGGCGTTCGGCCACTGAGCAGTCTCGGGTGGA
TCTCTGAAATGAGAAAACAGTACTATTGCCCGGTACGCAT
CTAGAAGCTTCCTAGTAACCATAGGTGCTCTCCTAAGATC
CTTGAATGCCCAGGAGAGGGAGATGAGGTAGGGGAGGAGA
GAAGGAACACTTTTATCAGCTCAGTATTTCTTTGAGGCAG
CAGGTGCTAGCTTAGGGGAGGGCGTATAGGGAATGGGGGC
GTGCTGGGTAGGGAGAGGGGATTTTGTCCACTCAAACAAG
ACAGGCAGGAGGCGCCAGACAGCTGCAGGGGGTGGGGATG
GATGTGCATGGAGTTAGCCCTGCTGCTAATGTTAAAAAAT
GTTACACGGCCGGGCGCGGTGGCTCACGCTTGTAATCCCA
GCACTTTGGGAGGCCGAGGCGGGCGGATCACGAGGTCAGG
AGATCGAGACCACGGTGAAACCCCGTCTCTACTAAAAATA
CAAAAAATTAGCCGGGCGTGGTGGCGGGTGCCTGTAGTCC
CAGCTACTCAGAGAGGCTGAGGCAGGAGAATGGCGTGAAC
CTGGGAGGCGGAGCTTGCAGTGAGCCGAGATTGCGCCACT
GCACTCCATCCTGGGTGACAGAGCAAGACTCCGTCTCAAA
AAAAAAAAAAAAAAAAAATGTTACACATCCTTTAATTAGG
TTGAGTAAAGAGTTACACTGGGGGAGAGTTTTAGGGTATA
GTTTGATGCCCTGCCAGCACCCATGGGTGGTGAGTGAGCA
GATGAATGTAGCTGACCTCTGTATTCCCTCTGTGCCCTGC
TCTAGACTGGCACCCAAAGTCGCAAAGGAAAACTGTGCCA
ATAAACCTATCCCTCCTAGGATGCCTATGACTACCAGCTT
GAAGCATTGCTTTTACATTTTTCAGAGAGAAGATTATAAT
GAGCCTATAACCCACCACCTCAATTTAACATTATTTTCAT
TTTGCCATATTCACTTCATTTTCATTTTTTTCTTTTGTTC
TGTTTTGGAGACGAAGTCTCGCTCTGTCGCCCAGGCTGGA
GGGCAGTGGTGTGATCTCGGTTCACTGCAACCTCTGCTTC
CCAGGTTCAAGCGATTCTCTTGCCTCAGCCTCACAAGTAG
CTGGGATCACAAGCGTGCACCACCACACCTGGCTAATTTT
TGTATTTTTACTAGTGACGGGGTTTCACCGTGTTGGCCAG
GCTGGTCTCAAACTCCTGATCTCAACTGATCCACCCACCT
CGGCCTCCAAAACTATTGGGATTATAGGCATGAGCCACTG
TGCCCAGCGCATATGCACTTCATTTTTATGCAGATCTCAA
GTATCATGAAATAGGAAGCTTTAAAAAAATCAGGATGTTG
TCTCACATAACCATTATAGCATTATCACATCTGACAAAAT
GAGCAATAATTCCCAAACATCCTCTAACACCCAGTCAATA
CTCAAATTTCCCCAACTGTCCCAATAATGAGTTTGAATGG
TTGGTTGGTTTGCAGCAAAGCTTTTGAAATAGCTTTCCTG
GAAGCCTCCGGCTTCCATCCAAGTGTCTCAAGGGCCAGCA
AGGGTGAGGCTAAGGGGGAAGGCCCAGGCCCCTGCCCCTG
CTTCGGCCAGAGCAGTTTTTATTATTAGGGACGAAAAGGG
AGTTTTCTGTTAAAAGAAAAAAACAGAAAATCATTTCCAT
AAGGCACTATTTCTCTTATATTTTTCAAAGAGAATGCCTG
GTGCTATAAATATCTTAAACCTGAGGGATAACTTCCTAGT
GGTGGGACAGTGGGATCCCTTGGCAGTGCAGAGTGGGGAT
GGAATGAAAGGATTTGGGAGAGAGTTGGACAGCTATAAAA
GGAAGAATTTTATTCCCGCTGGGAATGACTCTGGATTCAC
AAACCAGACTTTCCCAGTACAAACAGAATACTTTGGATTT
GCTTGGTAGTTCCTCCCTGACTGCTAATACCTCTAATGCT
TCACCTTTGCCCTTTCTAGCTACCTAGATCCCATTCGATA
GAATCCCACCTAGTTCTTGCTCATTCATAGGGCAGAGTTG
TACAATCTGAGTCCAGTGAATTTTGAAACCCTCCCCTGCT
CTGTTTATACTTTCCACTTTCCCAGGTATACTCCAGAGAA
CCTGACCTCAGGGAAATGGTCTTCCAAAATTCTAATCATT
ACAGTTTGATATTAACAAAACAAATAGTAACACAGAGTAT
CCATAACACAAACCTATCAGTGCAAAGCAAGGGTTATTCT
TCCAAGAAGCAATGAATCAGCAATCTGACCCGGCAAGGGG
CTACAGCTATTGTTATACCAGCCTAAAAAAGAAAAGCATG
GATAACAAGAAAAATGAGCAATTCTAGGAAATTCTGACCT
TTTCAGGAAAACTTAATAATCACAGCTTTCAATAATAGTT
AAAGGCCAGGTGCGGTGCCTCACGCCTGTAATCCCAGCAC
TTTGGGAAGCCGAGGCAGGCGGATCATCTGAGGTCAGAAG
TTTTGAGACCAGCCTAGCCAACATGGTGAAACCCTGTCTC
TATTAAAATACAAAAATTAGCCGGGCATGGTGGCGGGCAC
CTGTAATCCTAGCTACTCAGGAGCTGAAGCACGAGAATTG
CTTGAACCCGGCTGGCAGAGGTTGCAGTGAGCCAAGATCT
CACCACCGCACTCCAGCCTGGGCAACAGAGTGAGACTTTG
TCTCAAAAAAAAAAAAAAATAATAATAATAATAATAGCTA
GAGACCTTTCTCCTTCGGGGAATGTGCCCAGATTAACCTG
GCAAAATACTCAATATACTTTCGAGACTCTTGAGGTCATC
AACTGAAGTTATCATCAACTAATAATGCTTGGCTGTATTG
TCTGTCTTGTTCAACTGCAGAATTGTAAGCTCCATAAACA
TGGTGACAATGTCTATGTTATATACACACACACGTGCCCT
GTAGATAATCAGTTAACACATGTTTTTCCACTAATATGCA
GATTATATACAAATAAGCTCAGCTTGGGCAGACAAAAAAC
TTGGGAACATTTCACATGAGTCTCATCCTTTCCCATCATC
AATATTTGTGTAGCTTTTCAGTAAGGATGGATAAGACTCT
AGATTGCCCTTGAATCTAACTGACATGTATGATCATTTAC
TAAGTGCCTAGTTCTCTTTGTGTGTTAGTCCATTTTGTGT
TGCTATAAAGGAATACCTAAGGCTGGGTAATTTATTTTTA
AAAGATGTTTCTTTGGCTCATGGTTCCACAGGCTGGACAA
GCATGGCACCAGCATCCACTCAGCTTCTGGTGAGGCCTCA
GGAAGCTTTTAGTCATGGCGGAAGGGAAGAGGAGCTGGCC
TGTCTTGTGGCAAAAGAGGGAGCAAGAGAGAGAGGAGGAG
GTGCCAGCCTCCTTGAAACAGCCAACTCTTGCATGAACTA
ACAGATCAAGAACTCACTCATTGCCATGGGGAGGGGACCA
AGTCATTCATGAGGGATCCACCCCTATTATCCAACACCTC
CTGCTAGGCTCCACCTCCAACATTGAGAATCACATTTCAA
CACGTGATGTGGAGGGGACACACATCCACACCATATCACT
TTGGCTATAAACGATGCATAAAATATGGTCCATGTAAGGT
AGTTGGTGACACCAACCTGCATGCAAAAAACATGAAGGAA
GGCAAGATAGTGTGTGCTTTTCCCTCTTTATCCAAACATG
ACCCTGCCTTTCAGGTCCAAATCAAATCTTCCCCACTCAC
TAAGCATTTATCATTCATTCCTATACTTGGTCAGACTTTA
ATGAGGACTTACTGAATCCCAGGAATAATACTCAGGATTC
AGAGTATTAACAATACTCAGGAATCAGAGACAGGGCAATA
CTGTCTCTGATATACAGGGCAATAACAATACTCAGGAATC
AGAGACAGGGCAGTGAACAAGATAGCCACAGTTCCTATTC
AAGGACTTAACAAACCAACGATCTTGAAAAGTTATGTAAC
TGTTACAGATGTAGGTATGCTGACAACAAAACTGTAAGCT
CCTGAAAGGTCATGATCATATCTTACATTCTTTTGCCATC
TCCATACCAGCTAACATTTTTCCATAGAACTTATTGAATA
AAGTTTGAAGGGCTGGGTTGGGTGGAATTTTTAGTAAATG
TGAAAAGCTATAAATTGATAGTAAAATCTCAACACAGAGA
AATCTTAAAACACTAAGAACTCTTGCCCACTCCTCAAAAC
TCAAAACTCAAATGTCACCTCCTCCATGATGCCTTCCCTT
AACTATTCAGGCAGGGTTCGACCCTTTCTTCTCTGAGTCC
ACACCATTGGGTGAAGACCATGGATAAAACTTAGCACAGT
TATTGTAATTACTAGTTTACTTGCTTCCCCTCAGATAAGT
AGTGGGGTGTTTGGAGGAAAGGGGAGAGGGTCCCCAAGCC
CTCCCAGGGAGACAGCTCCTCCCTGTTTCTTGAATGGAGA
GAGAGTAGAAAATGCATGTGCCCAGCAGGCTTTTTCCTGA
TAGAATGACAGACATACAAACGAACATTCACAAAATTACC
ACTCCATGTAAACATATGAATGATGGTCCTCCCAACCCCT
TTCCTGAGAAGTTAAGGATAAAGTGTTCAATTGTACATTT
TAAGATAACTTAAAGAGTGTAATTGGATTGTAACTCAAAG
GATAATGGTTGAGAGAAAGAATACCCTATTCCCCATGATG
TGCTTATTTCACATTGCATGCCTGTATCAAAACATCTCAT
GTACCCCATAAATATGTACACCTACTACGTACCCACAAAA
ATTTTTAAAATTTTAAAAATATATAAATAAATAAATAAAT
CTAGCTCAAGAAGAACTAGAAAAAAAAAAGAATAAATTGT
TTTAGACCTTTGTGAAAGGGAAATGGCATAATTGGAGACT
ACAGACCTGGAGGTTGAGTACCCCCATCAGAGTGGGGTAA
GGAGACTTGGGGCTGTCCTCATTCCACGTTATGAGAAATC
AGGAAGATGGTAGTAGTAGATAGTACTGGCTGTTTGGTAA
AGGGGTATATATCTCAAAAGAAACCACTAGTAGCGGGTAG
GGAAAAATTTTAACTGAGAAGGTAGAAACTTTACCCAAAG
GAGAGAATTCTGGCAGCCATAGATAGTGAGTGGTTTAGCT
AACAGGCCCCCTAGTGAAGGAGAGGTTGTGGTCATGAGCT
GAGGGCAGCAGGGATCTAATCAGAGTCAGAGACGAGAATG
TCCTGAAGGAATGGGAGAAACCAAGCAGGTCCAGAATTCC
AGGAACTTCAGTACCAGACAAATAACCCAGGCAGGAATTC
AACCTTGAGAAACAGAGAGGCGATTCAGGCATGGCATTTG
GTTAGGAGGGCACTATATGATAGCTATTTTAGAGCTCAGC
CTTCACAGCCAAATGGACCAAGGCTCAAACCTCAGCTTGA
TCAGGCAAATTACTTAACCTCTCTAAGTCTCAGTCCACAT
CCCTATGAAATGAGGCTGTTGAGAGGAATAAATGAGATTA
TGTGTGAATAGGGTTTAGGACTATGCCTGGTTCATAGTAA
ATACTAAAATAGTCATTGCAAATGTCATGGTAATGGGGGA
GGAATTAACAGGAGTAGAGGTAATAGTAAGAGTGGTGATG
GTGGTAGTAACAAGGAAATATTCCAGAATCTGATTGCTGG
AATTAAGATAGCTGTCAGTTGGCACTGAACTGGAAGTCAG
GACATCAGATTCCAATCCTACTTTTGCTGAATGCTAGATA
TGTGATCTCGTTCAAGTCAAAGAACTTCTCTGAGCCTCGG
TTTTCTCACCTGTCAAGTGGAGGTGTTCACACTGGTTGTG
CACTCCTCCCAGAATTCCTGTGAGAATTTCATCAGATGCA
GCATCTGCAACCACCAACACAGACACTTGATGAATGTTGA
CCCACTCCAATGGTCAGGATTCGCCAACAAGACTGACCTG
AAACTGAATCAAATGTCCTCACCTTTCCTTTTCTGAAGCA
GGGTAAGGCCCAGAGTTTGGACCAGGTTGAACTTGCCAAT
GTGTTTGTGATATAGACAGGAGACACAGGGAAATACTGGG
TAGAAGAGGGTAGTTCCCTGGCAAAGGCCCCACCCTCAAG
CCTGGAAATCCATGGCCCTAAATGGGAACAGGCATTCCTG
TTTTCATGCTCCAAAGTTGATAAACCCCAGGCTTCAGAGG
GAGATGAGGAGACAAACAGAAAAGCAGAAGAAGGGCAGAA
CCATGCGGCAGAGGGAAGGAAAGGAATGTCTGAATATCAA
GAGGAATTCAGCTGGAGGCATTCGGAGAGGAGATCAGCCA
CTGGACATTCAAATTCCAGAGGAAGATCATCTTCCCACTC
CATCCCCCTTCTAACTCCCCATCCATCCCACTGAGAGCCA
CCTCCACCACTCAATAAAACCCCTGCATTCATCCTTCAAG
TCTGTGTGTGACCTGATTCTTCCTGGACACCGGACAATGA
CCTGGGTACCAAGAATGTCTACTGAGCTGTCTAACACTTA
AGCCATCCCTGGACAGCAAAGCTAAAAGAGAACACTGTAA
CACGTGCCCACTTGGGCTTTGGGAGTCGCAGACACCCACC
CATAGACACAACCGTGGGCTAGAGCCCAAAAAGCGCTCAC
CCTGACTCCTGCACCTGTCTGCATGCTCCCCTTCCTTTAA
GCGGTTTGAGCACCCAGCGGCTGAACATGTGAGTCACCCG
ATCACACATCCTGTGAGGGGGCATCAGAGAACTCTCCCAT
TTCATCTGTTTAAGTGGTCTCAGCTGAGAGACTGGTTTTC
TGGAGGGCAGAGAATTAGGCAGGTCATCATTTTCTCCCTT
GGTCATAAACCACCTCCAAATAATCCTAGCTGTCACCATC
AGAAAGCTTAAACTCACCTTGAATCCAGCCTTTGAGTTAA
AAGAACTTGGAATTCTTTCTTTGCTCCCTTGGGCATTTAG
GTTTTAAATTCATTTGTAAACATCGGTTTGGAGAGAAGTC
AGGTAGATCCAGGTTTGCAATTTTAATCCGAAGCCACGTT
TCTGGGCTTTCCTGTACCATACCCAGCTAACTGGAAAATC
TAAAAGTAAATACATTTTGAAGAGAGAGAGAGAGAGAGAG
AAAAAAAATAAGTTCCTGCTGCTCTCAGATGAGGCCTTTG
CAACCTGTGAACAATGTCATCATTTTGTTGCCTGTACAAG
AAATAGACAGCTCTATTTTCACTTTATTCTAAGTCATTTA
TGTAACTACAAAGGTGGTAGTGGGAGTCTCTAAGAATTGT
TTTATAATGCTGTGGTGCCCTCCTTTGAAAAACAAAACCA
AATTATCCACGTATAGCACTAAGTGAGGTGGTCCTGAGCA
AGGGATAGCAATGTTTGCTTTCTGCAGACATCTGAAGTGG
GAGCCATGGTGACCAGGCATACCTGATGGCCACACAGCTA
TCCCCCAGCACTCAGAGGAGCCATCACAGGGATATTAGAT
CACATTAACATTTTAAAACCTACTACTGCACTTATCACAC
TTTACTCAACTTGCCCCGGTGGATCTGGTATTTCAATCAA
AAGAGTTCCAAATAGTAGGGGGACCAACTGTCTTGGTTGC
TGGGGAATGAGGGATTTCCTGGGATGTGAAACTTTAAGTA
AAACAGGGACTGTCCCCCACAAACTGGGACAGTGGTCATC
CTGCTAAAGAATGTCCCATTTTCCTATTGTTGATGCCAAA
AAATGTGACCAGGCGAAGAGTAGAGACAGCACGACCCCTT
CTTTAAAGCAGTGGTTATCAAACTTTAGCCTGCCTCAGAA
TCTCCTGGAGGGCTCAGGAAAGTGGCTTGACTAGAGTTTC
TGACGCAGTAGATCTGGGTAGGACCTAAGAATGTGCATAT
CTAATGAGTTCCCACATGAGGCTGATACTACTAGTCCAGG
ACTACATGTAAGAACCACTGCTGTAAACACTGGGTTCTTA
GCTGCACATTGGAGTCACCTGAAGACTTTTTAAAAAATGG
GTGCTTTGGTCTCACCCCTTAGAGGTTTTGATTTAATGGC
TATGGAGGTATTTTTAAACCTCTCCAGGTGACTCTAATGT
GCAACAAAGTCTGAGACCACTGCCCTAAAAGGCACTGAAT
TCAGGAAATGACTGATATTTGTTTCCTGACATTTGTTCAT
TTGACATTCAACACGTACTTGTTAAGCAACTACTATGTGC
CATGCACTATACCAGAGGCTGTGTGGTTAGATTATATATG
ATCCTTTCCTCAAGGAGCTTACTGTTTCAGGGAAAACACA
AGATAAACAAGTCAACAAAAAATAATATACAATTAAAAAT
TGAGATAAGAGTCCTGGAAAAAAAAGAGCAGGGAGCTAGG
GATCTGGGGGAATAAGGGTGTGGGGAGAACTATTCTGGAC
AGAGATGTCATTGAGGATGTCTCCAAGATGGCATTTAAGC
CAAAACCAGAAAAATGAAGGCCAGCCATCCTGCATATGGA
GAGAAAAGCACTCCAAGGAAGAGAAAAAGTTCTCAGAACT
GTCGGGAGGGGAGTGCTCCTGGAGGACGGAGAGCTGGGCA
GGGCGACCTGAGACAAGGTCATGGGTGGGGTGGACAGGGC
CACATCCCTGCTAGACCATGGGAACCAGCTGGAGTCATAT
TCTAATTGCACTGGCAAGCACTGAGGGGGAATATTTCTGT
TTTCATTTTATATTTGAAAGTATATACATTTTTAAGGCTG
CCGTGTGGAAAAGAGATTGGAAGCCTCTGAACCCAGGTTC
TTCACCAGAGACAGATGAGAGCGAGGGATTCAGATGGTGA
CGAGTCATGAGAATGTCTCCCGAGGGTTGCTGAGAAGGGC
TGCATGGGGTACACTGTGTGCAGCTGTAGCTTTCGGGAGG
AGAAGAACTGTGAGTGCCAGTCACATACGGTGGCTGAGTG
TGCGTCTCTTGTGCACTGCGTGGGTGAACTCACCAGATAT
TAAATTACAGGCATCAGTTTAGCACCTCCACCTCTTTTCA
GTGTGGACTTGGGCTGCAGGCTGTTCTAATGAGGAGCTGG
CTTTACAGTTCCCTGTTAGATGAACTGGAGGTTCCAAGGC
TGTCAGCCAAGCAGGGAAGTCCAACGCCAGGTCCTGCGGC
CCAGGGATTCGGGACTCCCAGGTGCACGGCCATCTGCAGT
GGCCCTTTGCATTGTGGGGGATTTTTAATCTGTTGGCCAG
ATGGAGGGTCGGAATAAATGGTTCTGGCAGTAACCAGACA
CCTGAGGTGGGAGGACAGCAGGGAGGACAGTCTGTGGAAA
AGCCTGTCCTGAGTAAGCAGGTGCGAACTCCCTCAGGGCA
AGAGAAGGGAGCTGTCTCGCAACACATACGCGAACTCTTT
GTCACTGTGAAATCCTTGCGGAATGCATTTGAGCTGAAAC
AAAATCCTTCTAAAGAGTACATTAATAGTCCTCATGAGGC
CTTTCACAGCTAAGAACCTCCACCTGGTCCTAAACTGCAT
GCAGGGGAAGGAGAGAAGGGCAGGCCTTGCTTCAGAGTTT
TATAGCCAGGGAAACAGAAATGGGGAGGAAGCGCAGGGCT
GCCAGGGAAACAGAGACTTGGAGGAGGGCTGGGACTGCCT
TAGGCTTAGAGGATGAGGACATCAGAGCAGATGCCTAGTT
CCCTGTTCTCAATGGTATCCTAGGACCCATACATTGCCTC
CCTTGGGGATAGGAAGGATTTTGTGCCAGAGGATGCAGCT
CAAGAAACCTTATCTGGGGCTGGAAGTGGGGCAGGATTGC
ATGCCATGCAATAATAGGGCTACGGCAGAAGAGAACCTGA
AACCTGCACTGAGCACCTCTGAGATTAAATCACTGTGCCA
TGGGTTTAAATAGGGATGACACCAGGATCATCCCTATTTA
AGCAACATTCGGGGGAGATGAGTGAAGATGGGCCTGAAAA
ATGGGTCCAATAATGTTCTCAACAATAAATATTTACTAAG
GGCCACCCATGTGCTAAGTACTGGGCTAGGTACCAGGAAC
AAGAGAGATCCTGACCCAGGTGAGGGAAAGAGACAGGGTA
GCTACTTGGGCACAAAGACTATATTTTATTTATCTCTGTA
TTATTCATGCGTGGCACTCAGCATATGGTTATTGAAAGCA
ATGACTTAATGACTTCATAAATTAACTGAAGCAGGTCTGG
CTATCAGTGGGCACTCCATGTCTGTTTTTAAACAAATGAA
TGTGTTTCTTCTACAAAGGACTCTGTGTACAAGATCTCTG
GGAAGAAAGGTGGCAGATAAAATAGGTGAGATGATGGAGG
TTTGGAGAGAAGAGAATGCGGCAAGGATCAAGGCAAATAG
TATGAGGAAAAAGAAAGAAATGTTGAAATTAGGGGCAGAG
AAAAGCTAGAGAGGAAAATAAATGTAATCATGGCATAGTG
CATACTTATTCTGGGGTCAACAGTAGTTCAGGGTCATAAA
AGCCTAGACATTATATTAGGAAGATGGAAGAGAAGAGCTG
AGAAGCATCAGTGTGTGAAAGAGTTACCTACCATTGCGGA
AAATAAATAGATAATGTCCAAAATTGACAAGTGAAGAAAA
AGCACTAGAAGTTTATGTTTCGAGCATATGAAGGACAAAT
AGTTAAAACACAGTGGCTCTCGCCTGTAATCCCAGTACTT
TGGGAGGCCGAGGCGGACAGATCACGAGGTCAGGAGATCG
AGAGCATCCTGGCTAACACGGTGAAACTCCGTCACTACTA
AAAATACAAAAAATTAGCTGGGCGTGGTGGCGGGCACCTG
TAGTCTCGCTACTCGGGAGGCTGAGGCAGGAGAATGGCGT
GAACCCGGGAGGTGGAGCTTGCAGTGAGCCAAGCTCGTGC
CACTGCACTCTAGCCTGGGGGACAGAGAGACTCCATCTGG
GGGTGGGGGGCAGGGCAGGAGGGGAGTGGTTACCCTCAGG
CAAAAGGACAGGAGATGCCCTAACAACTCCCCCAACTCTT
TGGTTAGTCTGATTCCCTCCCCTGGCCCTAATAGCCTCCC
CTGCTTAGATCCAAGTGGCAATAGGACCTGAGTCCCTTAG
GCAGTCAACCCCACCCAAGCAGAAAGAAGAGTCCAGGACA
TGAGCTGTAAAATGGAAAACAAGGACAGGCCTTTGAATAG
AGAGGGATCGTGCGGCACCCCAGGCAGCTGTGAGGCTAAC
TCCAAAGTCAGGATCTTTTAAAATGCTATTGGATTTTCTG
GGTTGAATGGGACACTTCAACCAAATACAAAAATCTCTTC
CATGGCCAACAGCTGAAATAATGGAGGAAACCACAGGAGG
GAGGAGGGGGTCAGGGCAGGATCAAAGCTAATCTCCTTGT
TGCTCCTTGCTTAGATGGCTCGATATGCCCCAGACCAATT
CAGTCTCACGCTGCTCAAAGACAAGAAGAGGCTCTTAATA
AAGAGAAGCATAACATAGAGGCAGAGAACAGAATGCCAGG
GCTGGAACTGGTCTCAGCAACCATCTTGTCTGACTCCCCC
TTTGCATGAAAAGGGGGGTGGTAAAGTTCAATGGGATTGG
GCCATCTGTCTAAGGGCAACAGAGGCAGACAGGACAGACA
GGGCAATGCTGTCAACAGACTTTGCATGTTCTGACTCCTG
TCCACCTGTCTAGTTCTCTTTTCCCTCGCTACACCATTCT
CAAGAAAGATAAGCAGAACAACCATCTCTATAGTGAGCAC
TGGCTGAGAATCAGGAGACCTGGATTCCAGCCCCAGCTCC
ACAGAAAATCAATTGTTTAATCTTGGAAAAGTCACTTAGC
CCTACCCTGAATTTTTTTACTTGTGGGCTAGATGGCACTT
CAGGAGGTTCTGGTTCCACCCTCACAAGGCAGGTTCTAAG
TTTGGAGAGAGAGATTTCATACTCATGTTATGCTCGAAAG
GTCTAATTCAATAACTGTATCATCAAGGCGTACATATAGA
AGCCCAGATTCCACGACTAAAGAATTAGGTTTTATACCTA
GAGAGGCAGGATTCACATCAGGAGCTACTTTCCAACCCTG
GAAAGTCAGGTTTCATAATTGGAAACCCAATTCCCATGTT
TATAGAGCCAGGTTTTATGTGGAAAAGCAGATTATATATG
CATAAAAAGGCAGGATTTACACCGAGGAGAGCTAAATATA
TCTCTGAAAGTCTATGTTTCATAAATGGAGTACAGGTTCC
ATGTTTATGTGGTCAGGTTCAATGGCTGGGGATTGATATT
CCACACACAGAGTGCCAGATTCCATATCTGGGAGACCAGG
TTCCATGCATGTAGAGCTGGCTTCTGTGACTCAAATGCCA
GGTTCCATGCCTGGAATTTTAGCTAGAGTGACAGATTCCA
CACTTGTAAGGGCATGTTCCATATTTGGAGATTGAGAATT
CATATACAGAGTGCCAGTTTCCATGTTTGTAGGGGTGGGG
CTTATATGGAGATCCCAATTAATGAAATGCTTGCAAGTCT
AGGTTTCATACATGGAGTGCAAGATTCCATGATGGTAAGG
CCAGCTTTCATGGATGGAGTTTTGAGATTCCATACATATA
ATGCTAAGTTACCTGCTTTTAGGGCCAGGTCCCGTGCTTG
AGTATTGAGGTTCTTATATAGTAAGTACCAATTTCAGCAT
TAGTAGTTCAAGTTTCACACTCAGAGATTAAGAATTCATT
CATGCATTGCCAGGTTCCACGCCTGGGGAAATAGGTTTTT
AAGTCTTGGAGAGCCAACTTCTATGACTAAAACCCAAGGT
TTCATGCCTGGAATACCAGATTCCACATTTATAAGGCCAT
GTTATACTAGAAGATTGAGATTCCACACATGGGGTGCCAT
GTCGAATGCTCATAGGGCCAAGTTTCATGCTTTAAGTATA
TAGATTCTATGCTTGGAGATTGAAATTCCATAAATGCAGT
ACCAGATTCCATGTATGAACTGCAAGGTTAGATGATTATT
GAAATCCATACATGGGGTGCCAGATTTTATGCTTGTAGGG
CCAAATTCCATACCTAGATATTGAAGTATCATACATGGAT
TCCTGGGTTCCGCAGTATGACCATGCTCCATATTAGAGTA
GAGATTCCAAACAGCTGGTGCCAGGTTCATTGTTTGGGGG
CCAAGCTTCATGTTTTAGTGAGCAAACTTCTACAACTGAA
ACTCTAGGTTTCATGTCTGGGGTGACAGGTCATAGACTTG
TGAAGCCATGTTCCATGCTTAGAGTTAGAGATTTAATACA
TTGAGTCCCAGTTCTGTGCTACTAGGGCCAGGTTCAATTT
TTGGAGATTGAGTTTCTGTACACGGACTGCCAGTTTCCCT
GTATGGGAAATTAGGTTCCTGATCTTGGAAAGCCAAGATC
TATAATAAATATGCCAGATGCCATGACTGGAGCACCAGAT
TCCACACTTTTAAGGTCATGTTCCATGCTTGACACTGAGA
TGCCAAATATGAAGTGTTAGGTTTTATGCTTGTGGGGCTG
TTCCATGTTGAAGATTGAGATTCCACACATAGAGTGCCAT
GTCCCATGCTTGCAGGGCCAGATTTTATGCATGGATATTG
TGATTCCATATGGAGTCCCTGGTTCTATGCCTGGCATAAC
AGATTCCATGCAAGGAAATCCAATTTCTGTGAATGGCACA
CAAGTTCTGTGTGTGTAATTTCAGGTTTCAGCCTATTATG
ATTATTTTCCATGCTTTGAGATTTTGATTCTGAATATGGA
TTGCTAGGTTCCATGCTTGTATAGTCAGGATCCATCCTTG
GAGGTTGAGATTACAGTCATGGTGTGCCAGGTTCTATACC
TGGAGGTAGAGTTTTACAAATGGAGGATGAAGTAATAGCT
TGGAAGTTTACATTTCCACACTCTGCAAGACAGGTTTTAC
CTATAGATGGTAAAGTTCTTGCAATAGTTAATTTTATGTG
TCAACTTGACTGAGCTAAGGAATGCCCAGATAGCTGGTAA
AACATTATTTCTGGGTGTATCTGTGTGAGGGCATTTCTGG
AAGAGGTTAACATTTAAATTGATAGACTGAGTAAAGAAGA
CCATCGTCATCAATGTGGGTGGGCATCGTCCAATCCACAA
TAGCCCAATAGAACACAAAGGTTAAGAAAAGACAAAGTTG
CTCTCTCTTATTGAGCTGGAACATCCATTTTCTCCTGCCC
TTAGACACCGGAGCTTCTGCTTCTCTGGCCTTTGGACTCT
GGGACGTAAATATATATCCTATTGGTTCTGTTTCTCTGGG
GAATTCTAACTAACACAAATCCCAACATGAAGAGTAAGAT
TCCACTTCTGTAGATCAGGATTCATTACTTTCTTGGCCAT
ATTTCATGCCTAGAAATACAGATTCCATACTTGGAATGTC
AAATTCTAGGCCTGATGCCCACCACATTGTATAATTGGAG
GTCCAGGTGATTGCCTTATGATTCGGATTCTATAGAACAG
GTTTCATGATGGCTAATCCTTGTTTTATACTTGGAAGTCT
GGATTCCATATTTGGAGAGTAAGATTCCAGGCCTGGATGG
TGAGATTCAATACCTGGTAGGCCAGATGACATTAAGGTTA
TACATGAATTCCACAGAAGTCCAGGCCAGGTTACAAACTG
AAAGAGAGAAATTTCACACAGTTTACAATGCATGCCATGC
TTAAAGCCTAATTTCATTTCTACATGGCCTGAATCCACAC
ATAAAAGCACTGGTTCCACACCTACTGTGCAGATTACATG
CTGGTAAACCAGTTGCCATGCTTGGAGAACCAAATTCTGT
GACAGAAGTGCCACACTCCATATCTGAAGCTCCAGTCTCT
TTGTGTGTATGGTCATGTTCCATGCTTGAACATTAAGATT
CAGGTTCATACTTGGAAGGCCAGTCTCCATGCTTAGAGAT
TGAGATTCTACACATGGAGTGCTAAGTTCCAGTTTTATTA
GCGGAGTCTCAAATTACTTTCATATTTACCTTTCTGCTCA
CAGAAAATCAGATTTTTTCCCATTTTAGGGCAAGTTCCTT
ACTTGGAGAACCAGATTCCTCTTCTACAGAACAGTTCTCA
TGAATGCAAGGTCTTGTTTCCTACTTAAAATTCCAAGTTC
CATACTTGGAAGGTGAGATTTTGTGCCAAGTTAGCTAGGT
TCCATACCTGGTGGGCCAGGTGACATGCCACGAGATTCGG
GTTCCAACCTAGAAGGTCAGGTTCCAAGCCTGGAGAGAGG
GATTTCTCACAGGCTCCCACGGCATGCCTGGAAGTCCTAA
TTCCATGCCTAAAAGGTCAAGTTCCATATCTAAAAGTAAA
GGTTTCAATCCTAGAGTGTTATATTTAATGCCTGGGGAAG
ATCACAAGTGGGGAGACTCTTCATGTCTAGACATTCAGAA
TCCATGTGGGAAGGCCAGGTTCCATGTTTTAAGGGCCACA
TTCTACACAGAAGGAGCAAGTATTTATGTTTAGATGTCTA
GATGGCATGCCTAGAGGTTCAAGTTCCATGCCTGTAGGGT
TGGGGCTCATGGATTTCTACATTATATACTTGGAAAGGTA
GACTTCACATCTAAAACATGTAAATCAGTTCCAGATTTCA
CACATGGAATGCCATATTACATGCTTTTGGGGCCAGATTC
CATGCTCAGAGGTTGAGATTTCTTTCATGGAATGCGAAGT
TCCATGATTGTTGCATGTTTCCATTCTTGGATATTCTTAG
ATTCTATACATGAAGTGCCATCTTCCATGCATGTGGAACA
CCAGGTTTCATGTCTTGGGCGACCAACTTCTATGACTGAG
ACACAAGCTTAATGTCTGGAGTGCCAAGCAACATACTTAT
TAAGCCATGTCCCATATGGGGAGATTGAGATTCCACACAT
TGTGTTCCATTCCATTCCTGAAAGTTTAAATTTCATGCTT
GGAGATAGAGATCCTTACATGGGGTGCCAAGTTCCATGCT
TTTAGGGTCAGAATCCATTCTGGAAATTGGGATTCCACAC
ATGGAGTGCCAGATTTCATGCTTGTAGGGCCAGCTTCCAT
GTTTGGATATTGGGATTCCACACATAGAGTAGCAGATTCC
ATGCCTGGAGGCATGGTTTTATAAATGGAGGGTTAATTCA
GTGCCTGGAAGCCTACATTTCTACTCAGAAATTCAGGTTT
TACCCATAGGTAAAACACCCTAGGGACTTCTGCCTCTCCT
CACCCTTTACCAATATAAGTGGGCAAGGAGAAAGTCCCCA
AATACAGTGATGCACCACTTAAAAATGCATTCTGAGAAAT
GCATTGATAGGTGATTTTGTCATTGTGTGAACCTTATAGC
ATGTGCTTACACAAACGTAGATGATGGAGCCTACTACACA
CCTAGCCTGTATGGCGTTGCTTATTGCTCCCAGGTGGCAA
ACACGTATAGCAGGCTACTGTACTGAATACTGTAGGCAAT
TGTAATACAATGGTAAGTATTTGCATATCCAAACATATCT
AAACATAGAAAAGGTACAGTAAAAAATATGGTATATGTGA
TATTTTGGTATACATATTGGCTTTCGTCCACAGTTCCTGA
CTCATAACTCCCATAGCCCTTGTTATATAATGTTGGGGTG
CTTTAGGCCTCAGAAAACAGAATATCTGTCTCTCTGGCCT
TCTGACCACCTCCTGCCCTCCTTTTTCTCCCCAAGGCAGG
ACTATTCTCTCAACTATCTTGGAGGTGACCATAAAGAAAT
TCTCTTACCTACCCTATCTGATTGTAGGTCATAAGAACCC
CCAATTCAGAAGGAGTCCTGCCCACACCCAGGAGGAACGA
ATGCTGCACAGAGATGCCAAGAAGAATCTGAACAGACAGG
CCTTGCTGGGTTTCTCCACTCAGTCTAGTAGTATTAGACC
ATACCCTTCTTGCCCATTTCTGCATGGTTGTCAATCATGA
CTACCCAATGAAGTCTCCATAAAGGCGCAAGAGGACTGGG
TACAGAGTATTTCCAGGTAGCTGAGCACATGGAGGTTTCT
GGAGAGTGGCACACCCAAGCAGCACACGGAAGCTCCGAGC
CCCTTCCCCATACCTCGCCCTGTGCATCTCTGCATCTGCA
TCCTTTGTGGTATTCTTTATAATATATAACTTTTTATATA
TTATAAAGAATATACAAATGTGTTTCCCTGAGTGCTGTGA
ACAGCACTGGCAGATTAATTGAGCCTAAAGAGGAGGATGT
AGGAATCTCAACTTAAAGCCAGTTGGTCAGAAGTTCCAGA
GGTCCAGACTTGTGACAGGTATCTGAAGTAGGGGCAGTCT
TGGGGACTGTGTGATCTGACACTATCTCCAGGTAGAGAGC
ATCAGGATGAATTGAACTGGAGGACACCAAGCTAGCACGT
CTGTAGAATCGACTACTTGCTTGGTGGTGGCGAGAAACCG
CCATACATTTGGTCTCAGGAATCTTTTGTGGTTGTGATGT
GAGAGGAGAGTAAAAACAGTTTTTGTTTTTTCCACTCAGT
ATAAAAGATAAAAACGTATACTCCTGTATAGGGCACTTAC
CATAAATAGAGTTTGCAGGACGCAACACTGTTCTGGGTGA
GTCAGTGAGTCAGTGGTGAGTGAATGTGAAGGGCTAGGAC
GTTACTATACACTACTGTGGACTTTATAAACACTCTATAC
TTAGGCTACACTAAATTTATTTTAACACATTTTTTCTTTA
ATAATAAATTAACCTTAGCTTACTGTAAATTTTTTACTTT
ATAAACTTTTTAATTTTTTAAACTTTTTGACTCTTGTAAT
AACACTTAGCATAACACAAACACATTGTACAGCTGTACAA
AAATACTTTCTTTGTTTATATCTTTATTCTATAATCTTTA
TTCTATTATCTTAAATTTTTAATTTTTTCTTATTTTTTCA
ACTTTTTTTTTTGTTAAAAACTAGGACACAAAGACACACA
TTAGCCTAGGCCTACACAGGGTCAGGATCATCAATATCAC
TGTCTTCCACCTCCACATCTTGTCCCACTCTGAGGTCTTT
AAGGACAATACCACGCATGGAGCTGTCATCTCCTATGATT
ACAATGCCTTCTTCTGGAATACTTCCTGAAGGACCTCCCA
GAGGCTGTTTAACAGTTACCTGTTTTTTTTAAAATAAGTA
GGAATACACTCTAAAACAACAAAATATATAGTAAATACAT
AAACCAGTAACATGGTCATTTGTTATCATTTCCAAGTATT
ATGTACTGTACATAACTGTATGTGCTAGACTCTTATATGA
CTGGCAGCAAGTGGGTCTGTTTATACTGGCATCACCATAA
ACACATAAGTAATGCATTGTGCTAGGACTTTATGACAGCT
ACAGGGTTATTAGGCTACAGGAATTTTTCAGCTCCATGAT
AATCTTCTGGGACCCCATCATATATGTGGTCCATTTGACC
GAAATGTCATTATGCAGTGCTTGACTATAATCCTGCTTAC
AGTATTTTGTACCCCAGCCATACCCTCAGGTTGATATGCC
TGGAGAAATGCCAGTTACACCTGGCCATACCACCCACAGT
CTTGGTTCATGTTCTCATCATCACAGTTGCATTAGATGCC
TTAATGATCACCCTCCTCTATTTGGGCCATGGAGCCCTTT
GAGAATCCAACAGTATCTCTGAATCTCTCCATGGAAGAAT
CACATGGTCACATAAGCACAAAATTTTACATATAACAGAC
AACCCTTAAAAGCTAATCTACAGACCCTAGCTCTCATCTT
AATCCTTTCTAAATTTTTCTCCATAGTGCTGCCAGGGTGA
ACTTGAAAAATAAATTTTATTGCATTGTTGGATTTTTATT
ACCTTCAGGGAAGACTTCAAGCTCCCTAATAAAGTACATG
AGACACCTCCCACATACTGCTCACATTCATTACCTATCTT
TTTACTCCACCATTGCTGCAGCAATGAGCTGATGTGACCC
ATTTCTTTGGAGAAATGTCTGCTCAGATCCTTTGCCCATG
TTTTTTGGTTCCCAAGTTTTATTCAAGAATTCATTCAAAA
TATTCCAGATAAATAAAATTTAATCCTCATCTTTCTCTTC
TTCTTTGTCCTGGTTAATTTGGAAATAACGTAATTCATAA
CTCTCTTTACTGTTAGCAACTATGCACAACCAATCACATA
GATTATTGTTCTTCAAATATTTTTTGGTGAGATATTTCAA
ATACCTTCTGGAAAAAGGCACTTCCGGTGTTACGGTGAGC
TTGCTCTTGCTCCTTTCAATGGTCACCACTCCTTCACCAA
GATTCACAGCTTTTCCGTTCACTTTGATCCTCTCTTGCAA
AAACTGCTCAAAACTGATAGCATCCATGATTCCATCTTCC
ATGGGGTGGATGCAACCAAGAGTGAACTTCAGAACCTGCT
TCTTTTTTGGCCCCTTTCACCACAAGCTTTTTCACGGGCG
CCATGGTGGCAATGGAGGCAGAAAAGCCCTTTGCTCATTT
TTAAAATTGGGTTATTTGTTCTTCTGCTATTGAGTTGTAA
GAGTTCCTTATCTATTTTCGGTATTAATTCCTTATCAGAT
ATGTGGTTTGCAATTATATTTTCCTAGTCCATAGGTTGCT
TTTTAAGTTTGTTGATTGTTTCCTCTGCTGTGCAGAATTT
TTTAGTTTGATGTAGTCCCCTTTATTTATTTTTGTTTTTG
TAGCCTGAGCTTCTGATGTGATATTAAAAAAAAGAAAAAT
CAGGCCGGGCGCAGTGGCTCACATCTGTAATCTCAGCACT
TTGGGAGGCCAAGGTGGGTGGATCATTTGAGGTCTGTAGT
TCGAGACCAGCCTGGCCAACATGGTGAAACCCCACCTCTA
CTAAAAATACAAAAATTAGCCAGGCGTGGTGGCACACGCC
TGTAGTCCCAGCTACCCGGGAGGCTGAGGCAGGAGAATTG
CTTGAACCTGGGAGGCAGAAGTTGCAGTGAACCAAGATTA
CACCACTGCACTCCAGCCTGGGTGACAGAACGAGAGACTC
CGTTTCAAAAAACAATCATTGTCGAGGCAAATGTCGAGAG
GTTTTTCACCTGTGTTCTCTTCTAGGCATTTTATGGTTTC
AGGTCCACAGTACACTGTTAGTGGGAATGTAGATTGGTAC
AGTCATTATAGGAAACAGTATGGAGGTTCCTAAAGAAATT
AAAAATGGAACTACCATATGATGCAGCAATCCCTCTCCTG
AGTATATGCCCAAAGGAGATGAAATCATCACCTTGTAAAC
ATGTCTGCACTCCCCTGTTCATTGTCATGTTATTCTCAAT
AGCCAAGATAAGGAAACAAACTAAGCGCCCATTGACATTT
AGGGTGGATAAAGAAAATGAGTATTGTGGTGTACATACAA
GGTATTTTCAAAAAGTTCATGCAAAGTCTGTATTATTAAA
AAAAACAAAAACAAAAAAAACGATGTGGCCAGGCGCAGTG
GCTCAGGCCTGTAATCTCAGTACTTTAGGAGGCCGAGGCG
GGCGGATCATGAGGTCAGGAGATCGAGACTATCCTGGCTA
ACACGGTGAAACAATGTCTCTACTAAAAAATACAAAAAAA
ATTAGCCGGGCTTGATGGCGAGTGCCTGTAGTCCCAGCTA
CTCCGGAGGCTGAGGCAGGAGAACGGCGTGAACCCGGGAG
GCGGAGCTTGCAGTGAGCCGAGATCGCGCCACTGCACTGC
AGCCTGGGCGACAGAGCGAGACTCCGTCTCAAAAAAAAAA
AAAACTATGTATGGATTTCAAAATTGTTCGCAACAAAATA
AACTAGTACCAATTTGTTTATAACATGTCTGGTCAGGATC
TAGTTAGAGACACTAAGGATAACACATCAGTTTGAAAAGA
GTCCCTGTCTGAGCAACATGAATTCTGCTAAAATTGAAGC
AAGAACAAGCATCAAATGTATGGTGAAGCTTGTGTGAAAG
AATGATCAAATCACTGATTCTTTACAAAAAGTTTATGGAA
ACAATCCCCAAAGAAATCAGCAGTTTACAAATGGATAACT
TGTTTTAAAAACAGATGAGGCAATGTTGAAGATGAAGCCC
ATAGTGGCAGACCATCCACATCAATTTTCAAGGAAAAAAT
TAATCTTGTTCATGCCCTAATTGAAGAGAATTGATGACTA
ACAGCAAAAACAATAGCCAACACCAGAGACATCTCAACTG
GTTCCACTTACGTAAATCTGACCAAAGAATTCAAGTTGAA
TAAACTTTCCACTCAATGGGTGCCAAAACCGTTGCAACCA
GATCAGCTGCAGGCAAGAGCAGAGCTTTCAATCCAAATTT
TAAAGAAGTGACATCAAGCTCCTAAAGCAAAACAATTGTA
ATGGGAGATGAAACATGGCTTTACAGGTACGATCTTGAAG
ACAAAGCCCAAAGCAATGGCCACCAAGAGGTGGAAATGGT
CGAGTCAAAGCAAAAGTGGATTGGTCAAAAGAAAAGGTGA
TGACAACAGTTTTGTGGGATGCTCAAGGCATTTTGCTTGT
TGGCATTCTGGAGGGCCAAAGAACAATAACATCTGCGTAT
TATGAGAGTGTTTTGAGAAAGTTAGCCAAAGCTTTAGCAG
AAAAATCCCTGGAAAGCTTCACCCAAGAGTCCTTCTCCAC
CATGGCAATGTCCCTGCACATGTCTCTCATCAAACAAGGA
CAATCTTTTTAGAGTTTCATTGGGAAATCATTAGGCATCC
ACCTTACAGTCCTGATTTGGCTTCTTCTGACATTTTTTGG
TTTCCTACTCTTAAAAAAACCCTATAAGGTACACCCATTT
TTCTTCAGTTAATAATGTAAAAAGATAGCATTGATGTGGT
TAAATTCCCAAGACCCTCAGTTCTTCAGAGACGGACTAAA
TGGCTGGTATCATTGCTTTCAAAAGCATCTTGAACTTGAT
GGAGATTATGTTGAGAAATAGTTTATATTTTCAATTTTAT
CTTTTAATTCATATGCCTAGAAAAAAAAAAAAAAAAAAAA
AAAAAAAAAAAATAAAAAAAAAAAAAAAAAAAAAAAAAAA
AAAAAAAAAAAAAAAAAAACAAAAACAAAAAAAAAAAAAA
AAAAAAAAAAAAAAAAAAAAAAAAAAAAAAAAAAAAAAAA
AAAAAAAAAAAAAAAAAAAAAAAAAAAAAAAAAAAAAAAA
AAAAAAAAAAAAAACAAAAAAAAAAAAAAAAAAAAAAAAA
AAAAAAAAAAAAAAAAAAAAAAAAAAAAAAAAAAAAAAAA
AAAAAAAAAAAAAAAAAAAAAAAAAAAAAAAAAAAAAAAA
AAAAAAAAAAAAAAAAAAAAAAAAAAAAAAAAAAAAAAAA
AAAAAAAAAAAAAAAAAAAAAAAAAAAAAAAAAAAAAAAA
AAAAAAAAAAAAAAAAAAAAAAAAAAAAAAAAAAAAAAAA
AAAAAAAAAAAAAAAAAAAAAAAAAAAAAAAAAAAAAAAA
AAAAAAAAAAAAAAAAAAAAAAAAAAAAAAAAAAAAAAAA
AAAAAAAAAAAAAAAAAAAAAAAAAAAAAAAAAAAAAAAA
AAAAAAAAAAAAAAAAAAAAAAAAAAAAAAAAAAAAAAAA
AAAAAAAAAAAAAAAAAAAAAAAAAAAAAAAAAAAAAAAA
AAAAAAAAAAAAAAAAAAAAAAAAAAAAAAAAAAAAAAAA
AAAAAAAAAAAAAAAAAAAAAAAAAAAAAAAAAAAAAAAA
AAAAAAAAAAAAAAAAAAAAAAAAAAAAAAAAAAAAAAAA
AAAAAAAAAAAAAAAAAAAAAAAAAAAAAAAAAAAAAAAA
AAAAAAAAAAAAAAAAAAAAAAAAAAAAAAAAAAAAAAAA
AAAAAAAAAAAAAAAAAAAAAAAAAAAAAAAAAAAAAAAA
AAAAAAAAAAAAAAAAAAAAAAAAAAAAAAAAAAAAAAAA
AAAAAAAAAAAAAAAAAAAAAAAAAAAAAAAAAAAAAAAA
AAAAAAAAAAAAAAAAAAAAAAAAAAAAAAAAAAAAAAAA
AAAAAAAAAAAAAAAAAAAAAAAAAAAAAAAAAAAAAAAA
AAAAAAAAAAAAAAAAAAAAAAAAAAAAAAAAAAAAAAAA
AAAAAAAAAAAAAAAAAAAAAAAAAAAAAAAAAAAAAAAA
AAAAAAAAAAAAAAAAAAAAAAAAAAAAAAAAAAAAAAAA
AAAAAAAAAAAAAAAAAAAAAAAAAAAAAAAAAAAAAAAA
AAAAAAAAAAAAAAAAAAAAAAAAAAAAAAAAAAAAAAAA
AAAAAAAAAAAAAAAAAAAAAAAAAAAAAAAAAAAAAAAA
AAAAAAAAAAAAAAAAAAAAAAAAAAAAAAAAAAAAAAAA
AAAAAAAAAAAAAAAAAAAAAAAAAAAAAAAAAAAAAAAA
AAAAAAAAAAAAAAAAAAAAAAAAAAAAAAAAAAAAAAAA
AAAAAAAAAAAAAAAAAAAAAAAAAAAAAAAAAAAAAAAA
AAAAAAAAAAAAAAAAAAAAAAAAAAAAAAAAAAAAAAAA
AAAAAAAAAAAAAAAAAAAAAAAAAAAAAAAAAAAAAAAA
AAAAAAAAAAAAAAAAAAAAAAAAAAAAAAAAAAAAAAAA
AAAAAAAAAAAAAAAAAAAAACTATGTATGGATTTCAAAA
TTGTTCGCAACAAAATAAACTAGTACCAATTTGTTTATAA
CATGTCTGGTCAGGATCTAGTTAGAGACACTAAGGATAAC
ACATCAGTTTGAAAAGAGCACCTGTCAGAGCAACATGAAT
TCTGCTAAAATTGAAGCAAGAACAAGCATCAAATTTATAG
TGAAGCTTGGGTGGAAGCATGGTAAAATCACTGATGCTTT
TCAAAAAGTTTATGGAAACAATCCCCAAAGAAATCAGCAG
TTTACAAATGGATAACTTGTTTTAAAAACAGATGAGGCAA
TGTTGAAGATGAAGCCCATAGTGGCAGACCATCCACATCA
ATTTTCAAGGAAAAAATTAATCTTGTTCATGCCCTAATTG
AAGAGAATTGATGACTAACAGCAAAAACAATAGCCAACAC
CAGAGACATCTCAACTGGTTCCACTTACGTAAATCTGACC
AAAGAATTCAAGTTGAATAAACTTTCCACTCAATGGGTGC
CAAAACCGTTGCAACCAGATCAGCTGCAGGCAAGAGCAGA
GCTTTCAATCCAAATTTTAAAGAAGTGACATCAAGCTCCT
AAAGCAAAACAATTGTAATGGGAGATGAAACATGGCTTTA
CAGGTACGATCTTGAAGACAAAGCCCAAAGCAATGGCCAC
CAAGAGGTGGAAATGGTCGAGTCAAAGCAAAAGTGGATTG
GTCAAAAGAAAAGGTGATGACAACAGTTTTGTGGGATGCT
CAAGGCATTTTGCTTGTTGGCATTCTGGAGGGCCAAAGAA
CAATAACATCTGCGTATTATGAGAGTGTTTTGAGAAAGTT
AGCCAAAGCTTTAGCAGAAAAATCCCTGGAAAGCTTCACC
CAAGAGTCCTTCTCCACCATGGCAATGTCCCTGCTCATTT
CTCTCATCAAACAAGGACAATCTTTTTAGAGTTTCATTGG
GAAATCATTAGGCATCCACCTTACAGTCCTGATTTGGCTT
CTTCTGACATTTTTTGGTTTCCTACTCTTAAAAAAACCCT
ATAAGGTACACCCATTTTTCTTCAGTTAATAATGTAAAAA
GGACTGCATTGATGTGGTTAAATTCCCAAGACCCTCAGTT
CTTCAGAGACGGACTAAATGGCTGGTATCATTGCTTTCAA
AAGCATCTTGAACTTGATGGAGATTATGTTGAGAAATAGT
TTATATTTTCAATTTTTATCTTTTAATTCCATTTTTCCAT
GAACCTTTTGAAGCTCCCCCCATACAACGGAATATTATGC
AGTCAAAAAAAAGGAGACCCTGTCATTTGCCACAACATGG
GTGGACTTGGAGGACATTAGGCTAAGTGAAATAACCCAGA
TACAGAGAGAAAAACATTGCATGACCTCACGTATACATGG
CATTTTAAAAAGAGCTCAAATACACAGACAGAATGAAACA
GTGGTTACCATGATTGGGTGGTGGGGAGAGGAAATGAGGC
ACTGTAGGTCAAAGGATACAAAATATGAAAAGTCTCCACA
TCTAAGGTCCAAAATGAAGACTAAAGTTAAAAAAATTGTA
TCATACTGGGAATTTGTGTTAAATAAGTAGATTTTAGCTG
CCCTTGTCAAAAAAAGTAACTATTTGAGATGATAGAAACA
TTAATCTGCTTCATAAATGTAATCATATTACTATTTATAT
GTATCCCATAACATTGTGCTATAAACCTCAAATACACACA
ATTTTAAAAATTTTTTGGCTGCGCACAGTGGTTCACGCCT
GTAATCCCAGCACTTTGGGAGGCCGAGGTGGGTGGATCAC
TTGAGGTTAGGAGTTCGAGACCACCCTGGCCAACATGGTG
AAACCCCACCTCTATTAAAAATACAAAAATTAGCTAGGTG
TGGTGGCACACACCTATAATCCCAGCTACTGGGGAGGCTA
AGGCATGAAAATTGCTTGAACCTGGGAGGCAGAGGTTGCA
GTGAGCAGAGATCACGCCACTGCACTCCAGCCTCGGTGAC
AGAACGAGAGACTCCGTTTCAAAAAACAATCATTGTCGAG
GCAAATGTCGAGAGGTTTTTCACCTGTGTTCTCTTCTAGG
CATTTTATGGTTTCAGGTCCACAGTACACTGTTAGTGGGA
ATGTAGATTGGTACAGTCATTATAGGAAACAGTATGGAGG
TTCCTAAAGAAATTAAAAATGGAACTACCATATGATGCAG
CAATCCCTCTCCTCAGTATATGCCCAAAGGAGATGAAATC
ATCACCTTGTAAACATGTCTGCACTCCCCTGTTCATTGTC
ATGTTATTCTCAATAGCCAAGATAAGGAAACAAACTAAGC
GCCCCTTGACATGTCGGGGGGATCAAGAGAATGAGTATGG
GGGTGTACATACAAGGTATTTTCAAAAAGTTCATGCAAAG
TCTGTATTATTAAAAAAAACAAAAACAAAAAAAACGATGT
GGCCAGGCGCAGTGGCTCAGGCCTGTAATCTCAGTACTTT
AGGAGGCCGAGGCGGGCGGATCATGAGGTCAGGAGATCGA
GACTATCCTGGCTAACACGGTGAAACAATGTCTCTACTAA
AAAATACAAAAAAAATTAGCCGGGCTTGATGGCGAGTGCC
TGTAGTCCCAGCTACTCCGGAGGCTGAGGCAGGAGAACGG
CGTGAACCCGGGAGGCGGAGCTTGCAGTGAGCCGAGATCG
CGCCACTGCACTGCAGCCTGGGCGACAGAGCGAGACTCCG
TCTCAAAAAAAAAAAAAACTATGTATGGATTTCAAAATTG
TTCGCAACAAAATAAACTAGTACCAATTTGTTTATAACAT
GTCTGGTCAGGATCTAGTTAGAGACACTAAGGATAACACA
TCAGTTTGAAAAGAGTCCCTGTCTGAGCAACATGAATTCT
GCTAAAATTGAAGCAAGAACAAGCATCAAATGTATGGTGA
AGCTTGTGTGAAAGAATGATCAAATCACTGATTCTTTACA
AAAAGTTTATGGAAACAATCCCCAAAGAAATCAGCAGTTT
ACAAATGGATAACTTGTTTTAAAAACAGATGAGGCAATGT
TGAAGATGAAGCCCATAGTGGCAGACCATCCACATCAATT
TTCAAGGAAAAAATTAATCTTGTTCATGCCCTAATTGAAG
AGAATTGATGACTAACAGCAAAAACAATAGCCAACACCAG
AGACATCTCAACTGGTTCCACTTACGTAAATCTGACCAAA
GAATTCAAGTTGAATAAACTTTCCACTCAATGGGTGCCAA
AACCGTTGCAACCAGATCAGCTGCAGGCAAGAGCAGAGCT
TTCAATCCAAATTTTAAAGAAGTGACATCAAGCTCCTAAA
GCAAAACAATTGTAATGGGAGATGAAACATGGCTTTACAG
GTACGATCTTGAAGACAAAGCCCAAAGCAATGGCCACCAA
GAGGTGGAAATGGTCGAGTCAAAGCAAAAGTGGATTGGTC
AAAAGAAAAGGTGATGACAACAGTTTTGTGGGATGCTCAA
GGCATTTTGCTTGTTGGCATTCTGGAGGGCCAAAGAACAA
TAACATCTGCGTATTATGAGAGTGTTTTGAGAAAGTTAGC
CAAAGCTTTAGCAGAAAAATCCCTGGGAAAGCTTCACCCA
AGAGTCCTTCTCCACCATGGCAATGTCCCTGCTCATTTCT
CTCATCAAACAAGGACAATCTTTTTAGAGTTTCATTGGGA
AATCATTAGGCATCCACCTTACAGTCCTGATTTGGCTTCT
TCTGACATTTTTTGGTTTCCTACTCTTAAAAAAACCCTAT
AAGGTACACCCATTTTTCTTCAGTTAATAATGTAAAAAGG
ACTGCATTGATGTGGTTAAATTCCCAAGACCCTCAGTTCT
TCAGAGACGGACTAAATGGCTGGTATCATTGCTTTCAAAA
GCATCTTGAACTTGATGGAGATTATGTTGAGAAATAGTTT
ATATTTTCAATTTTTATCTTTTAATTCCATTTTTCCATGA
ACCTTTTGAAGCTCCCCCCATACAACGGAATATTATGCAG
TCAAAAAAAAGGAGACCCTGTCATTTGCCACAACATGGGT
GGACTTGGAGGACATTAGGCTAAGTGAAATAACCCAGATA
CAGAGAGAAAAACATTGCATGACCTCACGTATACATGGCA
TTTTAAAAAGAGCTCAAATACACAGACAGAATGAAACAGT
GGTTACCATGATTGGGTGGTGGGGAGAGGAAATGAGGCAC
TGTAGGTCAAAGGATACAAAATATGAAAAGTCTCCACATC
TAAGGTCCAAAATGAAGACTAAAGTTAAAAAAATTGTATC
ATACTGGGAATTTGTGTTAAATAAGTAGATTTTAGCTGCC
CTTGTCACAAAAAAGTAACTATTTGAGATGATAGAAACAT
TAATCTGCTTCATAAATGTAATCATATTACTATTTATATG
TATCCCATAACATTGTGCTATAAACCTCAAATACACACAA
TTTTAAAAATTTTTTGGCTGCGCACAGTGGTTCACGCCTG
TAATCCCAGCACTTTGGGAGGCCGAGGTGGGCAGATCACC
TGAGGTCAGGAGTTCAAGACCAACCTGATCAACATGGTGA
AACCCTGTCTCTACTAAAAATACAAAAATTAGCTGGGCAT
GGTGGTGCGTGCCTGTAATCCCAGCTATTCAGAGGCTGAG
GCAGGAGAATCGTTTGAATCCTGGAGGTGGAGGTTGCAGT
GAGCTAAGATTGTGCCATTGCACCCCAGCCTAGGCAACAA
GAGTGAAACTCCATCTCAAAAAAAAAAAAAAAAAAAAAAG
ATTTTTTTTTTAAATGACCTCTCCCCGATTTTCATTACTT
GACCTTCCTCTAGGATCTCATGGTCTTGGGCTCCCCTCTT
CATAGCACTTACTGCTGTGCTGTAAATATCCATTTACCTG
TTGCCTCCCTCACTGGACTGTAAAATTCTTGAGGCAGAAC
CAGTAGGTTTTATCTATTTATCCTTCTCAAGCCTAGGACA
GTGCCTGAGACCCCAAATTGAAACTCGGTGATTGTTGGTT
GACAGGTTGAATGAGTGATGTATGAGATTTCTGAATCAAG
CCTGGGACAGGTAATTTTGGGGTCTTGATAACATCTGTAT
CTGAATGAATCTGGGGGAAAGTCTAATTGAGCTGGATTCC
CCTGTGACCTGCAGAGGCAGGAGTCCCAGCTTTACTGGTA
AAGTGGGTGGGGAAGGCCTCTTCTACAGCACAGCCACAAA
AAATCTGGAATTGTGACATTTTCCCCTAATGGGCCTCCTG
GGACTTTACATGTCCTGTTGTGGGGAGTTGATTTTAACAC
AGAATCTGTCAATGCTCTATCCTTTTCAGGTCCAGCTTCA
TAAAAATATTCAAGGAATCATTTCTTCTGATTTTGCTTTA
TGATCCCTCTTGGGAGCCATATTTGAAAGGTTACAGTTTG
CATTTTTGACATTAAAGTTCACTTTTTAATTAAAAAAAAA
GTTATAAAGATGTAGGACATTTGGCTTCTTCAATACTTCT
TTGCTAGAAGTCTTTGGGCAAGTTACCTAAACTCTCTGGG
CTTCAATGTCCCCCCGTACATGTAAGCTAAATGTTTCAGG
GCCACCCATGCCCATGGGTTAACAGTGAGGCCAGCACAGT
AATATGCTGACCACTTGATTCCTGGCTGCATAACCACAGA
CTCTCCTCTGTTATTTCTAGGTGCCTAGAGGAGGTCTCTC
ATAGATGCCCACGTTCTCTTGACAAGCTATTTGGGAAGGA
CCCCTGGCTACTGCCACCACTGCCATGTCTGCCAGGAGGA
GGCACCTTTCTGACACTTCACTGCTGCTGCTCAGCAGGCC
TGCCAGGTGGTTCTGCTGTGTTCTAGGAGAAACAGGAAAA
ATGCCTCTCCTTTCACTTTGCACTGTGCTTTTGTCACCTG
GGCCCTGAAACACCATTGCCTGCCCCTGATGCCCCCATAG
CTCCCTCTACCAAACTGAGGCTAGGCTGGGAGACTAGGCA
CCATACCATTCCATGCTCCCTTCCCTTCTTCCATTCTCCC
TTCCCTCCCTCTCTTCTTCCCACTGCCTCCAAGACACCTG
TTCTGGAACTTTCTCCATTCTTACACTCTCACGAACACAC
ACACATGCACATGCATATGTGCACACACAAAAGTCTCTTG
TCCATCAGGTCATACAAATATATGCTTGGGACAGGGGTGA
TCACATGCTCCACATGCCCAGTGGACATTTAGGCTCAGAT
AGGACAATTCCGCTACAGGGATGACAAAACCTACCTTCCG
TGGTTGCTATGAGAACAAGAAATTGTACATACAGTGCGCA
TTCTGCAGCAAACCTAACAATGAATTAAAATCCACAATAG
GCTGCGTGTGATGGCTCACGCCTGTAATCCCAGTACTTTG
GTGGGCCGAGGCAGGCAGATCACGAGGTCAGGAGATCAAG
ACCATCCTGGCTAATATGGTGAAACCCCGTCTCTACTAAA
AATATAAAAAATTAGCCGGGCGTGGTGGCGGGTGCCTGTA
GTCCCAGCTACTTGGGAGGCTGAGGCGGGAGAATGGCGTG
AACCCAGGATGCAAAGCTTGCAGTGAGCCGAGATCGTGCC
ACTGCACTCCAGCCTGGGTGACAGAGCAAGACTCCATCTC
AAAAAAAAAAAAAAAAAAAAATTCCAGAATATATAGAGAG
CACCTAAGAGTCAATAAGAAAAAAAGACAAAGCAATATAC
AAAAAGTGAGCAAAAGATCTCAACAATTAATTGAAAATAC
AAATAACCAATAAACATATGAAAATATATTCTTAATCTTA
TTAAGTAAGCAGGGAAAGACAAATTAAAACAATGAAATAC
CAATTTTTATTCATCAGATTGGCCGAAACTAAAGCCTGAA
AATATAAAGTGTCCATCTTGCTGTGTGTAAATGGGAAATC
TGAATCTGATGGTGGAGGCGTAAATTGGGCAGCTTTTTGA
AAAGGATGATTTAGCAGTATCTATTACAATGAAAAACATA
GATACCTTTGCCTCAGTAAGTTTACCTCCAGGTGTGTATC
CTAAAGAAATACTCAGAAATGTACCTCCAAGAGACATGTA
CAAGGAAGTTCCCTTACGCATTGTTTGTAAAAGTAAAACA
GTGATGACCTCAATGCCCACTAATAGGGGAAAGGTTTAAT
TCACCATGATTCATAAATACAGTGAAATTCTATATTAAGT
GGAATAGATTTGTGTGGCATGGAAGGATCGCCAAAAAGTA
TTTTAAGATTAAAAAAAAAAACAAGTAAAAAATATGTGCA
GAATTATGCCTTCTTTTCATAGAAAAAAGTCTAGGGGATT
CACTGCTCAGCAGGCCATCCTGGCTATCTGGGCATAACCG
CCGTCCTGGCTATCTGGGCATAACCACCACCCAGAGTGTA
ATTTCTTCAAAGGCAATCACCCAAGTCTTTCACATTTTAT
ACCTTCACAGCCCTCACAAAAACTGCTACATAATAAACAC
TAAACAAATGCCCATGAAAGGCAAGAAGGACATAAGAGAG
GGAAAGAAGCAAAGAAATGAACAATCGTAGCACCTGAGGC
CTGATTAAAGAAAGGAAAAAAGCTTGTATGGGTCTTTTCA
TATTCACAAAGCTTTAGTGGAACACTCTTTTGGTGGGTTT
TCAAGGGATCAGAACTTTTAGGCAGAAAACAGAAAAATAC
AGACATAAAGAAGAGACCTAAATATATAAGCATAGCGTTG
GGAAAAAGCCTTTTCAGAACTGCAACTCATGCCTTATTCG
AACATGTTCTGAACAAGGTCTCTTATCCAAAGTTGTTTCT
GGCTTCAGACAGCAGGTGGCAGCAGAATCAAGCTTTCTGG
TTGCAGAAACTTCTGGAGCCAGCCAGCTGTATAACGTTTC
AAATGGTTTTCGGAGGAGAAGCAGCTTTTAAGTAAAAACC
TTTAATCTAAAAATCTAAACTCGACACAAAACAAAAACAA
AACAGAGTGAGGAACTGGTGCCATTGGCCCCTGCCACGAC
AGATCCCGATGTCATTCCCTGCCTGCCTTCTACAGAGCCA
CACCTTGTCCTTCGAAGAAATTCTGGGATTTCTACTGGCA
GCGGCCAGGAAAGGAACCCAAGGTTGGTCTGTCCTGTTCT
GACGTTGTCCTTGTCACATGTGGAAGCTGGTTCGCCAGGA
AACAGGCTCTGGTCAAGGTTGGGCTCACTGGAGAGGTCAG
CCCAAATTCAAAACACATTTATGAATAAAGGAAGGGTTTT
TTAAAGAAGACTTTGCAGGCAATAAAAAGAAATATAGTAT
TGATATATGCCACAATGTGGATGAACCTCCAAAACATCAT
GTTAAGTCAAAGAAGCCAGTCACAAAAAGACCACATTAAC
GCATGAAACCATTTATAGGAAATCTTCAGAATAAGCAAAT
CTAAACACAGAAAATAGATTAGTGGTTGTCTAGGGCTCAG
GAGGTGGTGATTGGGGAATGACTGCTAATGAGTACACAAT
TTCTTTGGGGAGTGATGAAAATATTCTAAAATTAGATTAT
GGTGATGATGCACAATTCTTTAAATTAAAACCATTGAGTT
GTATGTTTTAAACAGGTGAACTTTATGGTATGTAAGTTAT
CTCAATAAAGCTGTTAAAAAAAGGAAAAAAAAGGGCCCAG
CACTTTGGGAGGCTGAGGCTGGAGGATTGCTTGAAACCAG
GATTTCAAGACCAGCCTGGACAACATAGTGAGACCCCCAT
CTCTAGAAAAAATAAAAACTAGCCAGGCATGGTGGCACGT
GCTTGTATTCCTGGCTACTCTGGAGGCTGAGGCTAGAGGA
CTGCTTGAGCCCAGGAGTTCGAAGACACGGTGAACTATGA
TTGTGCCACTGCACTTCAGTCTGGGATAAGCATTCAATGC
TGGGGGGCGGAGAGAGAGAGAGAGAAAGAAAGTCTATGCA
GTTGCTACAGAAAAGAATTGGAGATTAGTTAGAGATATGA
CTGGTGCATTGATGAATTTTACTTTTTGATCAGATTGTGA
TATGATGGTAGCATAATTCGCTTCCTGATTTGGTCACACA
CACTTCCTATCCCTAAGAACTGCAAATACTTACCTGAAAG
AGTGGATGATGTGCGTTGCCATCTCACTTTTTTAGGGGAT
TGTGCTCTCCCTGGAAAGAAGGCAATAACAGGCCAGTGAA
ATAGCAGACATCTGAAGTCACACAGACCTGGTTTCAAATT
CCGGTTCTTCCTCTTATTAGCTATGAGCCCTCAGTTTCTT
TTCCATACCCACATCTCAAGGTTAAGTAAGAATTCTATAA
CATAAAATATAAAAGTGCCCAGCCCAGAGTAAACTTGAAA
TTTATTTGATATTCTTGGAATGTCCATCCTGAGCAGTAAG
ATGACATTTTATCTCAAAACACAGCTGTGTCATGTTTTGC
TATTGGTGCACCTCTAAAGATCTCTGCCCCCACCCCAAGT
CCATGTGCCGTCAATAAGCTTACTTATTATCACTTTTTAC
AACGATGAGAAGCCTCTGAGAATGGAAAAATAAGTCAATG
GTAATATTGTGTTAGGAAGGATCTGAATAGGAGGGAACCC
GTCCCCTGGCTACCAGAAACACAGGACTAGAACCAGTAAT
AAACACCTAGAATATAAGCCTGGATAACAACAGTGCAGGG
GAAACACTGTCCTCACCAGGACAGCTTTTATATGCAAGAA
TTTAGGTATTATAATCAGAAGCATTTCTAGAAACTATGAA
ATATTAGGGGAAAAAGCCAACACATTAGCCAACATTGTAC
TTTACATTTATGCAAATTTTAAACTCCATAGGCACCTCCT
AGTAGCTTTGGGGGAAAATAATACTCTGTGCATCATGTAA
TGGATGAGAAAATGAGTTAAAGGGCCGGGTGCGGTGGCTC
ACGCTGTAATCCCAGCACTTTGGAAGGCCGAGGCAGGTGG
ATCACCTGAGGTCAGGCGTTCGAGACCAGCCTGACCAACA
TGGTGAAAACCCGCCTCTACTAAAAACACAAAATTAGCTG
GGGGTGGTGGTGCATGCCTGTAATCCCAGCTACTCAGGAG
GCTGAGGCAGGAGAATTGCTTGAACCTGAGAGGCGGAGGT
TGCAGTGAGCTGAGATCGCACCCTTGCCCTCCAGCCTGGG
CAACGACAGCAAAAACTCCACCTCAAAAAAAAAAAAAAAA
AAGAAAATGAGCTAAGGAGCTAGGCTGCCTTATTTCACAA
CCTTGGCTCTGTCTCCTATGAAACCAGGGCAACTATTTAA
CCCCTCCATGTCTGAGTTTCCTCATGTATAAATGAAGGGA
GTAATAGTACCTAGCTTATAGGGCCATTATAAGGATTTTA
AGTTAATCTAAAGTGCTTAGGACAGTGTATGGCACAGAGC
AAGCACTCAGTAAATCCATTCATTCAATAAATGTTTATTG
AATATAGGTGTGGCTGCTGTTTTAGCTGCTAAGTGGACTA
AAGTCAATGAAACAGACAAAATCTGTGGAGCTTTCTTCCT
TGGGGGAGGAAGCCAAAAACAACAACGAATACATACAGAG
GAAGAGCAATGGAATGAATTGTGTTCCCTCCCCTCCCAAA
TTCATACGTTGAAGCCCTAACTGCCGACATGATGGTATCT
GGAGATGGGGCATTTGGGAAATAATTAGATTTAGAAGAGA
TCATGAAGGTGGGGGACTCATGATGGGATTGGTGCCCTTT
TAAGAAGAGAAAGAGCCAGGTGCAGTGGCTCTTGCCTGTA
ATCTCAGCACTTTGGGAGGCCACAGCAGGATGTTCGCTTG
AGCCCAGAGTTTGAGACCAGCCTGGGCAACGTGGTGAGAT
GCCGTCTCTATAAAAAAAAAAAAAAAAAAATTAGCCCAGT
GTGGTGGCACGCACCTGTAGTCTCAGCTACTCGGGAGGCT
GAGGCGGGAGGTTGAGGCTGCAGTGAGCTATGGTTCTCAC
CAGTGCACTCCAGCATGGGTGGCAGAGCAAGACTGTCTCA
AAATGAAAGAAAAAACAAGAGCAGCCATAAAAAATGATGA
GTTCGTGTCCTTTGTAGGGACATGGATGAAACTGGAAAAC
ATCATTCTCAGTAAACTATCGCAAGGACAGAAAACCAAAC
ACCGCATGTTCTCACTCATAGGTGGGAATTGAACAATGAG
AACTCATGGACACAGGAAGGGGAACATCACACTCCGGGGA
CTGTTGTGGGGTGGGGGAGGGGACGGACAGCATTAGGAGA
GACACCTAATGCTAAATGACGAGTTAATGGGTGCAGGAAA
TCAACATGGCACATGGATACATATGTAACAAACCTGCACA
TTGTGCACATGTACCCTAAAACCCTAAAGTATAATAAAAA
AAATACAAAAAAAAATACAAAAAAAAAAAAAAAAAGAAAA
AACAAGAGAGAGAGAGATACACCAGGGCTCTCTCTATGTC
CTGTGAGGACACAGCAAGAAGGCAGCTGACTGCAAGTCAG
GAAGAGAGCCCTTACCAGGAACTGAAGCTGTCAGCACCTT
TATCTTGGACTTCCCAACCTACAGAACTGGGAGAACTAAA
TGTCTGTTGTTTAACAGACATTTTGTCTATGGTATTTTGT
TTGTTGTTGGTATTTGTTGATATTTTGGTATTGGTGTGTT
GTTTGTTGGTATTTTGCTATCAGCAACCTCGCAGACTAAT
ACAGATTTATATGTAAACATATCTTTGAATAGGAACCTTG
CAGAAGCCACATAGCTGGTTTTACTGATGCAAAGAGCCCT
GTGCTACAGTATGATGAGGTGAAGAGCTTACATTTCCCTT
TCAGCAGTGGCATCCACTCTCCACAGTGTAGCCTTAGAGA
AGCCACTTGACTCTCATCTTAGATTCCTGCATCTGTAAAA
TGATGAACTAGATTATACCCAAAATTTTAGATTCTACTCA
TCTTATGGTTGGGATAACAGCCCACCTTCTAGGTCAATTA
CACACACAGGTGTGCTGATGCTTAGGGTGGCAGAGAGGGT
GTCCCGCAAATAGATACTGATTATCCTAACTGTAACTTTC
AAATGGAAAATTAATTAAATCTCTAAATTTGGATTTGGCT
TCTTAGCACTGTTTCCTTCCTGGAAAAGAAATAGTATGTG
TCAGACAGAGCAGCCCCTTCTGATCAGTTTCTTCCTTGCA
TTATTGTTAGCTCTGACTGTGCAGTTCTCCTGGTGTCTCT
TTCTTTCTAGACCACAGCCTAGAAAAGGGAGCTTATGGTT
TCCCCGAGGTTCTTTTGATAAATGGCTGACATTTGATTGA
ACCACTCTCATTTCACTTATTTTTCACTTTCACAGAAAAA
CTGTAGTAGGTATAACAGCACGAGGTAATCATTTTTAAAT
TATTCAGACATTTTAAAAAATTCGATTCTGCTTCTCTCAC
CTCTGAAAGCTGTTACTGGAGTGTCTTGGTTGCAAAGATT
CATTCAAGTTCTTTTGCTTTTGGATTCTCCGTATTCTCTG
AGGAAGTGACTGCATCTAAGAATGTGTCCAAGGAAGCATC
TTATCACTTTCATCCTTTGATCCTTGGGCGCCTTTCACTA
CCAGATGTACTAAAGGAAACAAAAATCTTCTCTTAGCTCC
CTGGTGCAGTGGAATTGAGGGATAACCACAAAGAATTCAG
AGTACATCACAGAATGGAACTGTCAGGAAGCTTGTGATGG
CAGAAACATATTTTCCTGGTGATGAGATTAGAAGGATGTT
CATATAACCATCAGATATGTTATTGTCACTTCTGAACAAT
GCTTTTTATAGCAGTTTGTTTCTCATAAAGGAAATAGAAA
TGGGATTTTAAAATATGAAAAATATGTTCAATCTCATTAT
TAAGATAAATGCAAATATGAATTATAAGAGGACTTAACAG
ATTGGCAAACATTAGAAAAGTGAACAACCTCCTCCGTTGG
CATTCTTTTTTTTTTTTTGAGGCGGAGTTTCACTCTCGTT
GCCCAGGCTAGAGTGCAGTGGTATGATCTCAGCTCACTGC
AACCTCCACCTTCTAGTTTCAAGCGATTCTCCTGACTCAG
CCTCCCGAGTAGCTGGGATTACAGGCTCCTGCCACCACGC
CCAGCTAATTTTTGTATTTTCAGTAAAGATGGGGTTTCAC
CATGTTGGCCAGGCTTGTCTCAAACTCCTGACCTCGTGAT
CTGCCCGCCTTGGCCTCGGGAGTATAATTTGCTGTATGGA
GGGCAATTTGACAGTATCTATCAGATTTTATAATGTACAG
AGCCTTGAATTCAGTAATTCTACTTTTAGGAACTTATCCC
ACAGATATTCCAGACATGCTCCAAGATGTAGGTACAAAGA
TTTTATTGCAGTATTATTTGTAAGAGTAAAAAACCAGTCC
ATGAGGAAGACTAGTTCAATAAGTTAATAATCTAGAATAT
ATCCATATAATGGAATACTATCAAAAAACAATTTTCACGA
TGTATTGTTAAGGGGGGGAAAGGTGCAGAAACATATGTAA
GGAGTTTCATTTGTTTAATATACAATTAGTGACACAGGTT
GCATCTGGGGAGGAAAATTAGGGAACAATTTTTTGTTGTA
CACCTTTATCTTTCATTGTATCTCTTTTAAAACCTTTTGT
ACCATTTGTGTGTACTGTGTATTTTAAAAATTAATTTAAA
TTTCAACAACCGTTATAGTGATGCAAAAAACCCTATAGAA
ATAATAGTTTACATTCATTTAATTTTGCTATATGTCAGGT
ACTGATTTTTCAACCACAACCTTGTAAGATACGTACTATT
ATCATCCCCACTTCACAGGGGGAAACCTGTGGTAGAGAGA
GGCTGAATAACTTGTACAAGGATTCATACCTAATCAGTAG
CAGAGCTCAGATTTGAACCCAGGCAGCCTGTTTCCAGAGA
CCATACTTTACCCACCATTCTATACTGCTCTGAGATTACA
GACCTCCATGATGAACTCTTAATTAGAGTGCAGCCAGTAG
GAAACTCAGATAAACTCAGATGTGCAAGAAATATCTCACT
TCTTCATTTGCTTTTCACCTACTTAACTCTGACTCTGAGT
CCCCATCCAGCTTGATTGGCAGAAATTGTAATCTCAGTCA
TTATTTGGACTCCCCACTGCAAGGGTTTTGCAAGGTCCTG
GAATCTTATATGGCACCAAAGCCTGGCAGAGATCCTGCCA
GTTGTCAATACATACTGGTTACCACTGACATGTCCATTGC
AGTCCAGTACTCTCCTGTGGCCATGTGTAGTCCTACTCAC
CCTCACCCATAGACTGAAAACTTCTTTATATTCTTGGGAA
ATTTTCTCCTTTCCTTTTCCTGCTGCCTTCAAAGACGTTG
ATAATACTATCTTCATTGAGTTCAGGTTTTATCTGCAGAC
AGCTAGATCATTCTGCAAAATATCGCTAAGGTAAGAAATT
ACTAAGGGCCTACCTAACTCACTTAGATCAAAGGGGTCGA
GAAAGTATGGAAAGTAGACAAAGAAATTAATATCTCAATA
GATTATCCTGCCAGAGTCATAGCCATGAAAAACAGAGTAA
CTTTGGATTTGGAATTTCCCTCCTATGTCAAGTTTCCCTC
TGCAAGTGTTTGGACTTGCGTGTTATGGAATGATGATTGT
AATAAACCATGCCTTCTATTGGTAGCAGATTTTGACTGAG
ATATAGGACAGTTAACAACTGCAGTTTGAATGCAAAGGCA
GACAGAGTACACTTTGCACAAGGGACAAAGAACTGATAGG
GAAACAAGGACAGTCTCCCTTTACACCTTAAAAATCCTCA
AATAAGAACCTGGCTTCTGCTCAGCTAACCGACACATAAG
TGCGGAGAAAAAGACAAGATTGGAATCCAAGGAAGGAAAT
GTTAGAATCCAAGCGCCTGGAATCAAAGAGAATATATTTA
AATAGAAACCAGGTTGATACCAGAACTTCGGGATGCCTAG
AGTAGGCGGGAAAAAGATGTATGATCTAAGCATAGGCTAT
TTCGAATACAGGAGCTTGGATAAGAGGTCTGTCCCAAATT
CCATCTGCCACCAATGAAAGCAGAAAGGAAATATGTTAAT
GAGAGCCAAGCCATGGGGAAATAGTCCAAGATGGGTGTGC
CTCCTGTGTATTTAGTAATCATGTCCAGCTCAACAAATCT
GAGTTTCTTTATTCCTTGAGCTACTGTCCATTTTAATGAA
CAGGGAACATTTGATCTCAAGCAGCTTCAGAAACTCTATT
TTCCCCCAGCCTTTGTCTAGGTTTTATAGAGGAAAAGGTA
TAGCTGCAGTACTGGTTGATATTTGCTTGTGAGAGCTCTT
GGGCAGATAATTCCTGATCCTTTGCTCCACCTAGTGGATT
TCCAGGCTAGAGAGACTCTGGAAAAGAGATCAGTGATCAG
AAGGGTGTACATTTGCTGATAAATGAGACTTACCAGTCAG
TTTCTGGATTATCGTCCGTTTCTTTACTGACGATGCCCTA
TTCCATCCCAACGTGTCCTTGTTTGAATTGATTGAAATCT
TTCATTTATTTCCATTAATGCCAGATGTGTAGCTGTGAGT
CAACAAAATCTAATGCATTCCTTTTCTTTCTTCTTAATAT
ATAAATAATATTATATAATCAGGAGACCCATATCAGCACA
GGAAAGCATATTCCACTTATAATTATATCCGCTGAGGGCC
AAGCTCAATCAAATCTCAACAGGGTCATTTAATTAAACAA
TGACCTACCTACTTAACACTTTGGGGACTCCTTTGAACAA
TAATTGGTTAAAGAGTCATAGGACCCTTTCTCAAGAAGTT
TCACATCCAATTATAAAAACAGATGAAATAACATTGGAAA
GCAGGGCAACGCTGAAAAATTTCAGGTAGAAGAGAATTCA
GAGCTGACTCTTACACAATATCCATATGTGGAGATAAAAT
TAGTGTTAATGTAGGTTTAAGCCATTAGAGTTACAACATA
AATTTGACAATCTATGCTTTCTTGCTGGCTGACCATGTCC
CTGTCAGTTACCAGCCTTAAAGGCCACCAAAGCATTATTT
TTTATTCCTTACCTATATTTAATACTTACTTTTTGTTATG
GGTTGAATTGTGTCCCCCAAGTATTCATATGTTAAAGTGC
TAACCCTCAGTCCCTCAGAATGTGACCTTATTTGGAGATA
GGGTCTTTATAGAGGTAATCAAGTTAAAATGAGGTCGTTA
GGGCATCTCTTCTCCAATATGACTGCTATCCGTATAAAAA
GGGGAAATTTGGAGACAGATGCACACAAAGGAAGAACACC
ATATGAAGATGAAGATGGCCCTCTACAGGCCAAGGAGAGC
AGCCTGGAATGGATTCCTTCCTCACTTCCCTCAGAAAGAA
CCAACTCTGCTAATACCTTGATCTTGGGTTCCCAGCCTCC
AGAACTGTGAAAAGATAAATTTCTGTTGCTTACGTCACCC
AGTTTGAAGAACTTTGAATGGCAGCCCTAGTGAATTAGTT
CAATTGCCTCCGGCAAATGAATAAGAAGCTCACTGCAAAA
ATGAAATTAATCCACCGAGTGCTAGAGTTGGACGGGATCT
CAGAAAATGTATTGCTCAATCCCCTTGTTTTGAAATAAAT
GCCCAAGGTCACACAGCAAGTTGGTGACTTAGTCACTCTT
TTAGCTCAACTTTCAGTCCATCAATGTTCTATCGCAGTCT
GCCAACTATTTCAAAGATGGTGGCAAAATCAGCCAATGAT
GGTGATTAGATCCAAAACTTTGTTGCAAATAATTTTTCGG
GGAACTATATGCAAGCATAGGTCCTTCCTAAATATTTGCT
AATGGAAGCATGTGCTAAATAGGATACCTGCCAGAAGACT
GATACCCAGCAGAATAGCTAGACAGGTAATTTGACCTCTG
GCTGGGCCGGTAGGATTCATCATCCCTCCAGACAAGCACT
TGGTTGTGGTAAAGATCTGGCTCTGGTTGGAAGGCTGCCC
CATCGCAGTGAGGGTGATTCACCAGAGCAACTTAATCATC
TATGGGTCAGAAGCTCAGGTTCATGTGAGCAGGGTGGGGG
TTAAGGGAAAGAGAGTCTGAGTAATGCTTCACAGTGGGTG
TGGGGACTTGTTATAATAGTAGGCACGCTGTTGATTAAAG
TACATGACAGAAGTAATTGCCAGAGATCCCAAACCAGCCA
TCACCTAGCATTACAGAGATGTATCTAATATCAGACAGAA
AGCCTAGTTTCAGCTCTGCAGCAGAGGCCTTTGAAAAGTC
TCCAGAAGTAATTGGCACTTAATCAATGCAATCATTATTA
CAGCACATGGCTACTGCAGCTTCAGGCCCTCTTGCAACCA
CTGAACTGCAAAAGAGGAGACTATGTCTGTATAATTTTAC
CACCAACACAACATTTGATTCACAGTCTCAGACTAGATAG
GAGTGAACATATTTTCATATTTATATATTTTAGAAATACA
GGTTCACTGTCAATAAGAATTCAGCCTTGTATCAATGATG
GCATAAACAGGGAGGTGCATTTTCCCTTTATAGAGGCTTA
ATCAGCATTAATTTTGAGAGATAGGAAAGTAAAATCTACA
GCAGGCTGTTAAGCATTTGTTTTTCATCTAATCTTCTCAA
CCCTCCATTCAATATTTGGGGGAGTATGACTGTTTATCAC
TTGCTGAGATATGCAAGGTGCACATGCTGCTTATAATTAA
GGAACAAAGAAATGTTGACTTTGCTCTTGGTCTTGCTTCA
TAAAGTGTTACCACTGGGCATCAAATTGGGTGTTTAAAGG
AGAATATACCTCTCTTAGAGAGTAGACACAATTTTTAGGC
CTAGGTCGTCTCTTCTTTTCCCAGCAGGAGTTTGTAGTTA
ACTTTCCATCACTCTGTAAAAGGCAATTAGAAAAAAGATA
AAGGCCAAGTTCCCCTCTTGGCATCTTGCAGAAGTCTTTC
GTGCATAATGGATGAGAGGAAATGGGGAGAAAGAAAAGAA
ACATCCTGAAATTTAAGGACCCGTAAATGTTTTCATAGAT
GATGGTAGTATATTTCAGTGTTTTTCAAAGGATATTCCCA
GATTACCCACTTCAGGATAATCTGCATTGTTGACTATGCA
GATTGCCAGGCCTCAATATTAGACCTGAATCAGAATTTAT
GGGACTAGGATCCTGGAATCTACATTGTTAGCAAGTGTCT
CCAGGGATTCCTGTATACACTGAAATGGAGCCTACTCATC
TACCTTCCATACGTCTAAACATTGCTGTGCTCAGTATCTC
CCTCCCTACACCTCTCCGTTGTTAATCAAATCAGGTCTCT
CATATTTAAATGTCTTTTTGTATGCAGATGGCTCTCAAAT
TTATATCTACAGCCCACACCTCTTCCCTAAAACTCCAGAA
TCCTATACCCTACTGCCTGATTGACATTTAATAGGCATAT
TCAAAAACAAACTCTTGAATTTTCTCTCCAAACTTGTCCC
TCCTCATCTCCATAAATAGCACCATGATTACCATAAAACC
TTGAAGTCACTGTTGACTCCATCCTTGGCATCTTCCTCAC
TTTCTGTCATATTCACTTCCAATCCATCAGAGTACTGTCA
GCTCTACTTTCGAAATATGCCCCAAATCTTCCTCTATCTC
GAAGACCAGATAGGAGGCTGCTATCAAAATATGATATTTT
GATTATATTGTATATATTATAGACTTGATATATTGTATAC
TCACATCTACACATTTGGCATTAGTGGAAATAAATGAAAG
ATTTCAATCAATTCAAACAAGGACATGTTGGGATGGAATA
GGTTATCGTCAGCAAAGAAACTGACAATAATCCAGAAACG
GGCTGGTAGGTCTCATTTATCAGCTAATGTACACACTTCT
GATAGCAGCCTCTTATCTGGTCTCACTGCATGCTTTCTGT
ATTAGCCAGAGTTCATTTGCAGATAACAGAAGCCATTCTA
GCTATTTGAAGCAGAAAGGGATTCAAAACAGTTGTGGTAG
AATGATGTTACAAAAATCCTTCCTGTTTCACACACCTTTT
TGCAATTGCCACAACTCCCATAAAGAGATGAAGTCTATTT
TTCTCCCCTTGTAAATCTGGGCTAGCCCTCGGTTTAATTC
TGACCAATGGAATGAGGCAGAAGTGATGCTGTGTCACTTC
CAGACCTAGCCTTAAGAGGCTTTGCGGCTCCCACTCTCAC
CCTCTTAGAAGAAGGCAGCCATCCTGTAAGGAAGCTCAGG
CTAGATTACTGAAAGATGAGAGACCACAGGAGAGAGAGGG
CTCAGGCTTTCAAGGCATCCTTGCCAAAATCCTAGACATG
CAAGTGAGACAAAGTAGGGCCACTGACAGCTGAATACACC
CACATATGTGGGGCCAGGCAGGATCAGCAGAATTGCCCAG
CCAAACTAAGTTTTTGGGGTGCTTATTACACAGCAAGAGA
TAACTAAGATGTCACTAAATTTAGGGATTGCAAAACCATT
GGAGAGTTGGTGGGGCAGGCTGTAAATGTGGCCTCCAGGA
ATGACTCACAGAATAACACTGCAGAACTGGCCTGTTAGAA
GAATCGCCGCTCCTACCACAGTCTAGAAGCTAAGGATCAA
GAAGCCATCAACCACTTTCTAGCTTCAGAAACACACTATC
TTAGTCATGCTCTGGACATCAGGAAGTCTCCACAAGTCTG
TTGCCTTCAGAATCATACCACACATCAATTTTAGATAGCA
AAATGGATAAAGTGTTGTGACCACTTTTCCCCACTGAAGT
TTGTTCTGAAATCAAGACTTATGCAAATGCATATAACTAG
GAAAAAGTAAATTATATAAACCCCTAGCTGCAAGGGAATC
TTTTTAGCTCTTTTATTTTTTATGTTTATTTTTTGTGGCA
GGGTCTTGCCCTGCTGCCTAGGCTGGAATGCATTGGTGCA
AACATGGCTCACTGCAGCCTTGAGCTTCTGGGCTCAGATC
TTCCTCCCACCTCAGTCTCCCATGTAGTTGGGACCACAAC
TGCATGTCACCATGCCCCACTAATTTCTTGATTTTTTTGT
AGAGACTGGGGTCTCACTTTGTGGCCCTGAATAGTCTCGA
ACTCCTGGGCTCAAGCAGTCCTCCTGTCTTGGACTCCCAA
ATATTGGGATTAACAGGCATGAGCTACAGCACCCAGCCCA
CTTTTAGCTTTTTGGCCTAGGCAGTGTGGGAAGGCACAGA
AGAAAGAATTTTTTAAAACATGCTTTGTTCACTATGTAAC
ACTCACAATAGTGTTCACACAAAAGGGATGCTCATTAAAT
ATTTGTTAAATGATTGAACTAAAGTTTGATAAAGCAAAAG
CATAATTTAGAAATGACTGTCTCGGCCGGGTGCGGTGGCT
CACGCTTGTAATCCCAGCACTTTGGGAGGCCGAGGCGGGT
GGATCACGAGGTCAGGAGATCGAGACCACGGTGAAACCCC
GTCTCTACTAAAATACAAACAATTAGCCGGGCGTGGTGGC
GGGCGCCTGTAGTCCCAGCTACTCGGAGAGGCTGAGGCAG
GAGAATGGTGTGAACCCGGGAGGCGGAGCTTGCAGTGAGC
CGAGATCGCGCCACTGCACTCCAGCCTGGGTGAAAAAGCG
AGACTCCGTCTCAAAAAAAAAAAGAAATGACTGTTTCTAG
TTAGCCCAAAGTATGAAATTCTGTATGCCTAAAACTCTCT
TTCTGTAATTCTCTTTTAGGAATATATTCTGGAATATCAA
GAAAGATCTAGGATTCAGGATTTTTTTCAGCCCAGTATTT
ACCATCTTTACTATAAGTGTACAACCATCCCAAGTCAGAC
ATGCTGAGTCTATTTGTTTTTTTTTTTTTTTTTGGTAATA
AATTTTAATTGGAAAAGATGAATTTGGGAGAATGGGAAGA
AGGTTTCGAAGGGCAAGCCCTTCAATCATTTCTGCTTCCT
ATGGCTTTGGCCACCATCTCCCTTTGAGGGCTTGTTCTTC
AGGATAGTGACAGCTTGATTTCTCTGGGTAATGTCACACA
AAGGAAATTAGCTCAGTATGTCTTCTACTGAATTCCATCT
GTAGCTCAATGTTTGAAGGTATTTGCGAACATGACTACAG
AGCAATTTTGATAAGACAAGGCAATGTTCCAGTCTCTGAG
AATATTTTCCCCAAAGAACCATTTTTTAAAATACCACTGA
ACAGCCTGAAAACCCACCCACACATGAGCAATCTCCTGCA
ATATACAGAAAGCTTTTCAGGTGTCACAGCCATAATAGCA
GGTGGTTCCTTTGGGTAGAAAAATTATGGCAAGAATATAG
CGACAGAAAGCAAACTGTTTTGATATTCTGGGTACAACTT
TCCCCAAGTGAATCATTCCCATATGCCTACTTTTACCACG
GGCGCCTTTCCAGAGGAAGTGATTTGTGTGAACGGAGGTG
TAGAGATGCATTCTGGTGGGCACACTTCATTGGTGCCCAT
ATTTAGCAGATCCAATTAATCGTCAGCTATTTGTCAATGC
ATTCCTCTGTAAGTCTCAAAATTCGAATATGAATTTGATA
CCTATTTTTGCTTTCCACATAACAAATACATAATCTTGTT
ATGAAGATTCAGTAGTGCTCATTTAAGGCAAGGCTGCTTC
TGAAATTCCATATAAATAGATTTTTAAATACAAGCTTATA
AAGAAGGCTGAGATTAGAGCAATTTGCAAAAGGCAGTCAT
TTAATTCACTTTTTATTATGAAATATTTGAGACATACAAA
TAGCTTAAAGAGCTTATTTACTCTGCTGTAAACTTTTGTT
GCTTGTAAGATAAAAATCTGGACTAGTAAAAAAGACTTTG
TTTCTAGATAGAACAGCAAAGTTGCAAAGTAAGAGTTTTG
CATAATTTTTTTCTTTCTCTATAGTGTATAAGACTAGCAT
TTTTATTGTTTACAGATAAACCAAATCTCCCTTACTGAAA
AGGGAGATGTTGTTGTCCCCATCTCAATTTAAAACAAAAA
TCAACTAAGTTCCAATAGGAAAAGATGTGTACAGGAAGAT
CGCTAATGGAAAACTTTTATTTTTACATTTTATTTGTATT
AAATTTTTAAATTTTTATTTGTTTGTTTTATTTGAATAGA
AGACGAAAAATAAAAAGAGCTGGGTGCGGTGGCTCATGCC
TGTAATCCCAGCACTTTGGGAGGCCGAGGTGGGTGGATCA
CTTGAGGTCAGGAGTTCAAGACCAGCTGAGCCAACATGGT
GAAACCCTGTCTCTACTAAAAATACAAAAAAATTAGCCGG
GCATTGTGGCGTGTGCCTGTAATCCCTGCTACTCAGGAGG
CTAAGGCAGGAGAATTGCTTGAACTCAGGAGGTGGAGGTT
GCAGTGAGCTGAGATCATGCCACTGCACTCCAGCCTGGGC
AGCAGAGCAAGACTCCATCTCAAAAAAAAAAAAAAAAAAA
AAAAAGAAAAGAAAAGAAAAGAAAAAAAGAAAAAGAAAGC
TGTTATTAAGCTACTTAATTCTGGGCTTTCCAAATCTTAG
AGTGGTGTCATTTGCTAGCTGGGTGACCACGAACAAGATC
TTTAATCTCTCTGTGCCTCAGTTTCCTGATATTTAGGGGG
AAGATAGGATCCATCAGTTAGGGGTTACATGTGAAGCACT
TGGAACAATGCCTGGCACACAGTAAGCCCTCTATCAATGG
TTAACTCATTTTCTTCTTTACCCTCAACTAGAAAGTCAGA
TCCACATGAGAGCAGCGATTCTGTCTTACTTAGTTCTGTA
TCCCCAGCATCTATTTTGCCCATAGTAGGCACTGAATAAA
TATTCGTTGAACTAATTGATTGATGAAAAATAACTGGGCT
TTGAGGTTGAAAGTCAAAGGAAATTTCTCCTAAGTTTTAT
AGCTAGTGAGGGAAGAATGGACAGCAGTTTAGAGTCAGGG
AGGTAGAAGAAAACCCTAAACTAAGATGAGAAGCCTGATT
GGAGTTCAGATTCTTCCAACTCTGGGTATTGCAACCAGGA
TTTTATTTCTTAATTTGCTCATTTATTTATTTACTTATTA
TTATTATTTTTTGAGGCAGGGTCTCATTTTGTCACCCAGG
CTGGAATGCAGTGGCACAATCACAGCTCACTGCAGCATTG
ATGTCCCGCAAGTGATCCTTCCACCTCTGCCTCCCGAGTA
GCTGGACTACGGGCACGTGCCACCACACCTGGCTAATTTT
TAAAATTTTTGTAGACACTAGGCCTCACTTTGTTGCCCAG
GCTGGTCTCAAACTCCTGGCCTCAGGCGATCCTCTGGCCT
CAGCCTCTCAAAGTGTTGGGATTACAGACGTGAGCCACCA
TGCCTGGCATCTGTCTTAATTTGTAAAATGAGAATGATAG
CTCCCAAGGTTATTCTGAGGAGTAAATGACACTGTATGTG
AAAGCTCTTAATAAACTGTAAAGGAATATACAAAAGCATG
ATATTGTTAATTTCTATCTCAGTAGGTTTTTCCATTGGAT
GACAAGGGATTCTTTGAGAGTGTTGGAAAAAGGAATCTTT
AGCTAAAGATTTTGGTACTAAAAATATTCAACCCCAGAGG
TACCACAGACATAGACTAATTTTTTCCATCTGTGCAGTTT
AGGGTAGATTTGGCATACACTCAATACCAGGCAAGAAAGA
AACTATGGTTTAGGCTGCTTTTAAAGTTAAAAAAAAAAAA
AAAAAGGCAGAAAAGGAAACTATTTCCTTTTATAAGCAGG
AATGTTAAAATAGGGAAAGCTTTCATCGAGCAATTCACTA
CTGAATCAAGACTGTTTGATCCATATTCTCACCTACCTCC
CCTCACTCCCTATTTGCGTTGTGGTTAGTTGTTTTCTAGA
TCATGGTTTATATATCATGGTCACTTCCTCACTAAAGTTA
AACAATATAGATTATTCTTAACAAGCCACATGTGACTCAG
AGGTCATAAAAGCATCCTTTTTGGGTAATCTTTCTAAATT
ACTAATATTTAAGGACCTGGTTTTCAGAGCCATTGATTAT
TTAAAATGTATGTCTTTAAGATTAGGCTGCACCCAAGATG
CCTCCTCAGAGGCTAAGTTTGAGGTTGAGAAACTAGCTTA
AGGAGAAAGATAAAGTAGCAAAAATGTCATGGCGGGTGAG
CTGATGACTCACTGCCCCTTCCTTGAACTGCAGGAATGAC
AAAATGGAAAAGGGGGAAAAAAAAAAGGCAATGCCCCACT
GCAGACTAGAGGCTCCATGAAACCCAAGAAATTCCGAGAA
CTTAAAGAACTACGTGGGTTCTTAGGGTAAAGGCAGTACG
TTTAATTTCCATGGTCAAGTTGTTAAGTGCATCAAAGAAA
GGACATTAGGAAAGCTAAACTTGATTATACTTTACCATCA
GAGCCATCATCCTCAATCTGATCATTTTATTCTCCTGCTT
AAAAACTTCACTAACTCCACATTGCTACTGGACCAAGTCT
AAACTTACAATCGTATAGAATATTCTTCATAACATATAAC
CTTCCTTGTTAACTTCACCTTGTAATTAATTCTTTTTTTT
AAAAAAAATTATTTATTTATTTTTTAACTTTTGAGACAGG
GTCTCACTCTGTCACCCAGGCTGGAGTGGAGTGGTCCAAT
CATGGCTCACTGCAGCCTCAGCCTCCTGGGCTCAAGTGAT
CCTCCCACCCCAGCCTCCCAATTACCTGGGACTACAAGCC
TGTGCCATCACCCTGGGCTTATTTTTGTATTTTTTGGTAG
AGATGTGTTCCCACTATCTTGCCCAGGCTGGTCTCAAACT
CCTGGCCTCAAGCAATCCTTCCTCCTCAGCCTCCCAAAGT
GCTGGTATTATAGGCGTGGGTCACCATGCCTGGCCGAATT
AATTCTTACTACATGTCTTGGAAGGTATGGGGGACAACTT
AGAACTTCCCAAATAAGCAAGATACTTTTAAATTCCCATC
AATTTGTTTACACTATTCCCTCTGCTCAAAACTCTCATCC
CAGCTGGCAACTCCTAACTGCTTCGAAGCCTGCCTCAAGT
ATCATTTCTTCTTAGTAGCTGTCTCAATTCCTACACTCTC
TTGCCCAACTCCCACGCTCTCCTGCTACTCAGAATGATCG
CTCTTTCATCTCTGGAGTCATAGCACTTTAAGCATGCCTT
TGTTAAATCACTTAACCCAATGAAATAGATGGACTCATAG
AGTTCTATCCTTTCCTCAACTTACTGTGTACTCCCTGAAG
GCAAGCGTGAGCATGTCATTGTACAATTCTTGCCACACTA
TTGGAGAATAATACAGGTATGTTGGATTGAATCAAATATT
AAAAGAGGACAAAAGAATAGATGGATCTTCTAGGCCTAGG
AATTATACTAGGAGTAGAAGGTGTATCCTAAATCCACATA
TGTGATTTTGCTTTTGTCTTACCAGAGTGAATGTAATTTG
CTTTTATTTAAAAACAGTGTTGACAGGCTGGGCACGGTGG
CTCATGCCTGTAATCCCAGCACTTTGGGAGGCCAACGCGG
GAGGATCACCTGAGATTAGGAGTTCGAGACCAGCCTAATC
GACATGGAGAAACTCCATCTGTACTAAAAATACAAAATGA
GCTGGGCGTGGTGGTGCATGCCTGTAATCCCAGCTACTTG
GGAGGCTGAGGCTGGAGAATCGCTTGAACCTGGGAGGCGG
AGGTTGCGGTGAGCCGAGATCACGCCATTGCACTCCAGCC
TGGGCAACAAGTGAGAAACTGTGCCTAAAAAAAAAATAAA
TAAATAAATCCCAAAAACAGTGTTGGATTCACACTCATGC
GTGTAATCCCAATACTTTGGGAGGCTGAGGCGGGTGGATC
ACTTAAGGCCAAGAGTTCAAGACCAGGCTGGCCAACATGG
CAAAACTCCTTCTACTAAAACTACAAAAATTAGCCAGGCA
TGGTGGTGCATGCCTGTAGTCCCAGCTACTCGGGGATGCT
GAGGCATGAGAATCGCTTGAACCCTGGAGGCGGAAGTTGC
AGTGAGCTGAGATCACATCACTGCACTCCAGTCTGGGTAA
CAGAGCCAGACCCTCTCTTAAAAACAAAAACAAAACAAAC
AAACAAAAAAACCACACAAACCAGTGTCATTTAGCCAGGT
GTGGTGCATGCCTGTGGTCCTAGCTATAGGGGAGGCTAAG
GCAGGAGGATCGCTTGAGTCCAGGACTTCAAGGCTGTAGT
GAGCTATGATCACACCACTGCACTCCAGCCTGGGCAACAA
AGCGAGACCCTGTCTCTAAAGAAAATAACAACAACAACAA
AAAACCCTCAAACCACACTAGTATCATGAATATATTTCTT
TAGATAAAATTTTATTAATCAGCTTTCTGTTTAGAACTGG
CTTTCTCATAATCCAGTTAACCAAAGGTAGTTGAGTAATT
TGAAATATTCCCCAGCTGGAGTAGAATCACATTTGGGGCT
TGCTTCAATCAGTGCACCTCTATCTTGCTTTTGCTCTTCA
AAGAGACCCTAGGTCAACCATAGCCTTTGAAGGCATGAGC
TGAACGGAAACCAGATGAACTCTATTGAATTTTAAACTTG
CCACATTTCCTAGTCTAGTATTAGACTTTTCTTCTCTAGT
TGAACAAGTTAACCAAAGAAGTATATATATATTTTTCTCT
TATAGATTATGCTCACCTAAGAACTTGAGGTTAAAACACA
CACACACACACACACCCAAGAAACCAAATTGGGAAACTAT
TCCACACTTATTCCGTTGGTTCTTTTGATGGCCTTCTGTC
AGTGTTAATGGTTGGTGTGAAAGATTTTTGGAAAAGTTTT
CCAGGTGGGAGTAACAGCATTTCCTGAAGCACCCTTTATC
TTGGTTTGTGGCAAATGATTCTTTCAGTGCCCTCAGGTCA
CTTATACCCTAAGACCCTGAATGAGTTTATTCAACCTTCA
AATCAGTCACTTCTGCCCTCATCTAGGGCACATAACAATG
TAGTTAGTTACCCAGCAGGTATCCTGGCTAAGTAAGACCA
TAAATAAATCATATGAGCAGGAGCTTTTGGAGTCAGTCTT
CTGTCTGAGCACCTCTAACCGGTTATGCTACCTTAAACAA
ATTACTTAACTTCTCTCTGTCTCACCTGATTCACCAGTCA
AAAAAAAAAAAGGAATAATAATGGTACCTACCTCATAGGT
TTGTTGTGAGGAGTTAAATGTCTAAAGCACTTAGGACAGT
GTCTGGCATATGGTAAGTATTCAATAAACATTAGCCTTAT
ATTCTATACTTTAAGTACTATTTATTTATATTTTTACATA
TGATATGTGAGTATAACAAAAGATTAAAGGAAGAATGGTC
ATTTTTAGAAAAAACTTTATTTACAAAACCACAACTCAGT
CTGCTTTGGTATTGACAAAATCCCTACAACTGAGATATTA
AAGAGATACATTTATTTTAGCTTTACATAAAACCAGAATC
CAACACTATCCTACTTTCCTATTCCTTTGTGGCTCTGAGC
GCAGCTTTAAAAAAACAAAACAAAGCAAAGCAAAGCAAAA
CAAAACAAAACAGCTCTTTATAATGTACAATGGCTTAAGC
AATCACTTCTTTAGTTTTTTTTCTATTTAAGATTTAGGAC
AGACTACTCGTCTAAAATTCGCTATTTACAGAGAAAGTCC
TAGGGAACAGGATAACTTATTTAGGTTTAGCTCTCATAAT
ACAATATCCATAATGGCTTTAGGCGAATGTAAATAAATAA
CATTGGTAAACAGTGTATACTGATATTTTCTGACAAACTC
ATTTATCTAATATCATACTGAGCAATCAAGAGGATTCCTC
CATATATTTTAAATTTTAATTTATTCTATTTCCTGATTCA
CAAACTCTTGCTCCATATTAAAGCAGTTATCACCAATAGA
ACCTATGAGAACCAGTGCCCAGGGAAACCTAACAGCTTGT
TTTTTTAATCCCCTATTAAAACTCGGTTGAGCTTGATATA
TGCATGGTGGAAATATGCGTGGGTACTAGGCCTTTATTCA
GGAATGTAAAATTAATGGTATCTGGTATCAAGTTGTAAGA
AAAACTCCCCCAGATTGGGAGGTAACTGAGCGATATGTGA
AAGAATCTTCTCCTGTCTGAATTTAAGAATATACCTATAC
TGGGCAGAAGAAGGTGGGGGAGAGGAAGTAGAAGTAGAGG
AAAAGCACAACTCCACTGGCTTCAGTCAAACTGAGGTAAT
TAATTAGAGACGGAAAATAAATAAATCAACAGATGCCCCA
TTTTTGTTTTCCAAAAAAGATCACTGGCAAACTAACAATG
TTAAAGTTGATCCATTAATATATTTTTAAATAGAAAAAAG
TTTGTATATCATATATATCATAATTCCATTTATCTAATAC
ACTCCTCTGCTGAGATATTTAACACATCTTCATCTGTACT
CTCTTCTATCTCTGGCAAGTTGCCCCAAAGTAGGACGTTT
ACACCTGAAAATAAAAAGTCATAAAAATTCTTTAATGCTC
ACTACTGTTATAACTCAGAACACGAATTATGAAACTTCAT
GTTAATATTCTTATATAAATCATAGTGTTAGCAGTAAAAA
GAGTAGCTATTAAATAATGTACTACAAATAAAATTATCTA
ATATTATCCATCTAGGACATAAACTTTATTTATTTATTTT
GAGATAAATTCTCTCTCTGTTGCCCAAGCTGGAGTGCCTG
GCAGGATCATGGTTCACAATCACAGCTCACTGCAGCCTGA
ACCTCCAGGGCTCAAGTGATCCTCCTACCTCAGCCTCCCA
AGTCGCTGGGACTACAGGCGTGTACTACCACACATGGCTA
ATTTTATTTTGTAGATACAGGTTCCCACTATGTTGCCCAG
GCTAGTCTTAAACTCCTGGGCTCAAGCAACCCTCTCTCCT
TGACCTCCCAAACTGTTGGGATTACAGGCATGAGCCACCA
TGCCTGGCAAACACTTTTTTTTAAGGGGTGGGACATAAAC
ATTCTTTAAATCCTTTTAAGCAAGGGCTTGAATTCTAGAA
TTTTACAGCTCAAAGGGCTCTCAGGAGTCCATTTACTCAA
ACCATGCCTCCAGCTGCATTATAACATAATCACTGTACAC
TGACAATTTTCTGATCTATTTTAATGATGTTTAAGAATGG
AGATCTCACAAGATGCTTTTAGATTAAGTGCCTCTTTTGA
GGGTTCAGGGAGAAGTCCTGAATAAGTCTCCTCATCCCTT
CAATAAGCAGAGAAGTAGCTGGTGCCATTTTTCTGATTCA
GAAAAAAAGCAAGGGTTCGGAGCCAGTTGTAGTATGAACT
GCAATCCTTGATACCAGTGGGTTTCAGTCCACAGGCAGAG
CTTTAAACTAAACTTTAGGGCCAGGTTGCAGCAGTCACTA
TAATAAACAAAAGAATAATTAAAAACTTCACTGAGAAAGA
ATACTCAGATTTCATACTGAAGAATGCAGCATGGGTATAC
ACTAAATGACTAAACACACAGTAGAGGATAATGACAAGTT
TATTACTCTGGGTATATTTTACATTATAAGCTAAAAGCAC
TAAATAGAAAATAACTGACCTCTAGGATAGCCAATTAACT
TCACAAGAAAAGCAAATCTTTTTTTTTTTTTTTTTGAGTC
AGAGTCTCACTCTATTGCCCAGGCTGGAGTCAAGTGGTGT
AATCTTGGCTCACTGCCTCCCAGGTTCAAGTGATTCTCGT
GCCTCAGCCTCCCGAGTAGCTGGGACTACAGGCGAATGCC
ACCACGCCCAGGTAATTTTTGTATTTTTAGTAGAGATGGG
GTTTCACCATGTTGGTCAGGGTAGTCTTAAACTCCTGACC
TCAGGTGATCCCCCCCGCCTCAGCCTCCCAAAGTGCTGGG
ATTACAGATGTGAGCCACCACGCTTGGCCAGAAAAACAAA
TCTTAAGCTGTCCAGTTATCAGTGTGGACACAAAGAGGAC
CCAGCAATTCAGGATATCCACTCCATACACAGTGAGATAG
CAGCCACATGGTGGAATGGAATGAGCCAGGATTTGGAGAT
TTGATTTGAATCCAGTGTTCACCACTGCTAGTACACCATG
CCTGGTTTTACTACAAATGCATGCAACATAAACAATATAT
ATTACTGTTTTGTGTATTTAAATTTTGTATATAATGTTAT
TACACTACATGTTGTTTTCTAATTTGCTTTTTCACTCATT
ATGTTTTTGAGGTTAATCTATGTTGACTTGTGTAGATTTT
GCTCATTTATTTTTACTTCTGGAGAGTATTCCATTTTGTG
AATTTTTAAAAATGTTGCAAATACAGCCCATTGTTCATCC
CTTCCTCAGCTGCCAATCTTGCATAGGTGGTTCAAGGAGA
CATGCACAGGGATGTGTAGTGTGACATTGTTGAAACAGTA
GAAATAATCAACTGTTTACCTTGACTGAGGGAGATACTGG
AATCTAATCTGGCAAGAAGTTAGGATGTGTCTGATGCTGG
TGGGGATACAGATGTGTATCTTATTATCTTCTATAATCTT
TTTGTGTTTGAATTGTTTATAATAGAAAACGCTACCCCAC
CCCCACCCTAAGAATGAATGGTGTTCTGCTCCTGGTAAAT
GTCATGGAAGAGCTGACAGGAAGAGCTGTAAGGAATTGCG
AGGCAAAAATCAAAGTGAAAATTAGAACCCATAAATGTAA
ATGGAGGGCTGAAGCCATTTTGCCTCTGAGGGCATTTGCC
AATTTCAGGAAATTTGAGCTGAGGTTTCCCAAGGCTCCTC
CAGAAAGTTCTGGGAAATCAGGTCTCTAAATGAAGACTAG
CCTAGAAAACAGACCTCCAGGAGTCCTTTTCAGTTTAAAC
ATTCTAGAATTTATAAAGCTTGTCTATGCATTCCTTTGAC
ACTGCTGGTTCAGGTGATTCAAGGACAGTTGTGACGCCAT
TAGAAACTTGCTTTGATACCAAGCATCTAGAAAATCTTGC
TTGAAATCACAATATTAGGGTTACAAAGCAGAAGCTTGAT
ATTCTTGGAGTCAGTACTCAGAGACATGAAGCAGCTCAGC
ACAATTGGTTCAAAGGAGGAAAAATAAACTAAGAGATTGG
ATCTGACAGAAGCAGCACCTTCCTTTCTCTGTTAAGAAGG
GAGGAAGGAAATCCTGTGATACATCTGTTTCTTATGGATT
AGATTCAGTGCAAATGGAAGAACGTGGGGCTTTTATCTTT
GAAAAATTGACCAATATTAAAAAGTAAATCAAACTTGAAA
AATCTCCACCCTGTGTTTTGAATTCTGTAAAGCAGGAAAA
ATACTATCAAAGCAGAAACTTCCTTTAATGTGTCCCATGG
GCAACACAAATATAAAACTGGAGGCTTAAATTAGGAGACT
GTATCCCACTTAGGGGAGTTCAGATAAGTCCTTACATGAA
AATGGCCTTCTTAACATACCAAAGTTTTAAATTAAGACCC
CATAAATGATAGATTGAGAGCCACAGTTGAATCCCAGATG
ATAAAAAAAATCAAATCTATAAAAATCTAAGCATAATTGG
AGGATTTAAAGACCCTTGACAACCTAGCTTGCAATTCGTG
ATCTTTTGGTCTGTGAAGGCAAATCATGTATTTAAAAAAT
ACATTTAAGTTCTAAAGAAGACTAAAACATGCATTTAGGA
ACCTAAGAATGCTAGTGTCAACTTAGATTGTCAAGTTCCT
TAAAGTCAGCTGGTGAGGTGTCTCAGGCCTGTAATCCCAG
CCCTTTGGAGGCCAAGGTGGACAGATCACTTGAGGACAGG
AGTTCAAGACCAGCCTGGGCAAAATGACAAAAACCAGTCT
CTACGAAAAATACAAAAAATTAGACGGGGATGGTGGCACA
CACCTGTGGTCCCACCTATTGAGAAGGCTGAGGTGGGAGA
ATCGCTTGAGCCTGGGAGGTCGTGGCTGCAGTGAGCCGAG
ATTGTGCCACTGCACTCCAGCCTGGGTGACAGAGCAAGAC
CCTGTCTCCAAAAAAAAAAAAAAAAAAAAAAAGTTCCTTA
TAATCAACTTGGTCTATTGTGTAAATAGATGTTAGACATT
GAGAACGTGTCTTAAAACAAAACTCAATGGCTCCAGGCAA
TATAAAAAGTATTATATAAATCCCCTTTAAAAATTGGTAC
TTTGGCCGGTGCAGTGGCTCACACCTATAATCCCAGCACT
TTGGGAGGCTGAGGTGGGTGGATCACCTGAGGTCAGGAGG
TCGAGACCAGCCTGGGCAATGTGGCAAAACTCCGTCCCTA
CTAAAAATACAAAAATTAGCCAGGTGTAGTGGTGTGCACC
TATAATCCCAGCCACTCAGAAGGCTGGGGCAGGAGAATCA
CTTGAACCCGGGAGGTGGAGATTGTGGTGAGCCGAGATCA
TGCCACTGCTCTCCAGCCTGGGTGACAGAATGACTCTATC
TCAAAAAAAAAAGGTACTTCAGGCCAGGCATGGTGACTCA
TATCTGTAATCCCATGTAATCCCAGCACTTTGGGAGGCTG
AGGCGGGCAGATCCCCTGAGGTCAGGTGTTCAAGACCAGC
CTGACCAACATGGTGAAACCCTGTCTCTACTAAAAATACA
AAAAATTAGCTGGGTGTATGCCTGTAATCCCAGCTACTCG
GGAGGCTGAGGCATGAGAATCGCTTGAATCCGGGAGGCAG
AGGCTGCAGTGAGCCAAGATGACACCATTGCACATCAGCC
TGGGAAACAAGAGTGAAACTCTGTCTCAAAAAAAAAAAAA
CAAAACAAAACAAAACAAAAAGAATTAGTATTTCAGTGCC
TCAGCACCTTAACACGAGGAAAAAGAATTTTTTTTTTTAA
GAATTGGTAGTATACTTTCTTACTAAAATAATTTTTTTTT
TTTTTTTTTTTGAGACAGGGTCTTACTGTGTTGCCCAGGC
TGGAGTGCAGTGGTGCCATCTCGGCTTACTGCAACCTCCA
CCTCCCAGGTTCAAGGGGGGTTTCATCATATTGGCCAGGC
TGGTCTCGAACCCCTGACCTCAAGTGATCATCTGTCTTGG
CCTCCCAAAGTGTGGGATTACAGGTGTGAGCCACCATGCC
TGGCCTTGCTAAAATAATTAGTATAGGCATACCTCAATTG
TGCTTTAGTTTATTGCACACCATAGATATTGGGCTTTATA
TAAATGGAAGGTTTTGGCAATCCTGCATTGAGTAAGTCTA
ACAGCATATGCTTACCTTGTGTCTGTTACATTTTGATAAT
TCTCTCAATATTTCAACCTTTTTCATTATTATTATATCTA
TTATGGTGATCTGTGATCTTTGATGTTACTGTTATAATTG
TTTCAGGGTGCTATGAACCACACTCACTTAAGACCACACC
CACTTAAGACTGCAAACTTAATCGATAAATATTTTGTGTG
TTCTGACTGCTCCTCCACTGACCAGCTGTTCTCTCTCTCT
TTCCTGGGGCTTCCCTATTTCCTAAGATACAACAATATTG
AAATTGGGCCAGTTAATATCCCTACAATGACCTCTAAGTG
TTCAAGTGAAAGAGAGTGGCATGTCTCTCCCTTTAAATCA
AAAGCTAGAAATGATTAAGCATAGTGAGGAAGACATACTG
AAAGCTGAGACAGGCTGAAAGTTGGGCCTTTTACGCCCAA
TTGTTAGCCAACTTGTGACTGCAAAGAAAAGTTCTTAAAG
GACATAAGAAGTGCTACTCCAGTGAAAACATGAATAAGAA
AGTGAAACAGCCTTATTGATGATACAGAGAAAGTTTTAGT
GACCTAGATAGAAGATTAAACCAGCCATGATATTCTCTTA
AGCGAAAACCTAATCCAGAGCTAGGTCTTAACTCTCTGCA
ATTCTATGAAGAGCAAGAAAGTTGAGGAAACTGTAGAAGA
AAGTTTGAAGCTAGCAGAGGTTGGTTTATAAAGTTTAAGT
AAAGAAGCCATTTCTACAACATACAAGTGCAGGTGAAGCA
AAAAGTGCTGATGTAGAAGCTGCAGCATGTTATCCAGAAG
ATCTAGCTAAGATCATTGATGAAGGTGGCTACACTAAACA
ACAGATTTTTCTTTTCTTGTCTTTTTGTTTTTTTTGAGAC
GGAGTTTCACTTTTGTTGCCCAGGCTGGAGTGCAATGGCG
TGATCTTGGCTCACCGCAACCGCCGCCTCCCGGGTTCAAG
CCATTCTCCTGCCTCAGCCTCCCAAGTAGCTGGGATTACA
GGCATGCGCCACCATGCCCAGCTAATTTTGTATTTTTAGT
AGAGACGGGGTTTCTCCATGTTGGTCAGGCTGGTCTCGAA
CTCTCAACCTCAGGTGATCTGCCTGCCTTGGCCTCCCAAA
GTGCTGGGATTACAGGCATGAGCCACCACACCTGGCCTCT
TATTACCTTTTTTTTTTTTGAGATGGAGTTTCACTCTTGG
TGCAACGGTGCGATCTCAGCTCACTTCAAACTCTGCCTCC
CGGGTTCAAGTGATTCTTCTGCCTCAGTCCCCCAAGTAGC
TGGGCATGTACCACCATGCCCGGCTAATTTTTTATTTTTA
GTAGAGGCAGAGTTCTACTATATTGGTCAGGCTGGTCTTA
AGCTCCTGACCTCAGGTGATCCATCCACCTTGGCATCCCA
AAGTCCTGGGATTACAGGCGTGAACCACTGCGTCTGGCAG
AGATTTTTAATATACACGAAACAGCCTTCTATTGGAAGTA
GATGCCGTCTAGGACTTTCATAGCTAGAGAGGAGAAGTAA
TACTTGGCTTCAAAGCTTCAAAGGACAGGCTGAATCTCTT
GTTAGAGGATAATGCAGCTGATGACTTTAAGTTGAATCCA
ATGCTCATTTACCATTCTGAAATTTCTAGGGTTCTTAGGA
ATTATGCTAAATATACTTTGTCTGTGTGCTGTCAATGAAA
CAGCAAAGCCTAGATGACAGCAAATCTGTTTACAGCATGT
TTTACTAAATATTTTAAGCCCATTGTTAAGACCTACTGCT
CAGAAAAATCCCTTTGAAAATATTATTGTTCATTGACAAT
GCATCTAGTCACCCAGGAGCTCTGATGGCATTGTACAAGG
ACATAAATGTTGCTTTAATGCCTTAACATAACATCTATTT
GGCAGCCCGTGGATTAAGAAGTAATTTAATCTTTCAAGTC
TTATTATTTAAGAGATAGATTTCATAAGGCTATAGCTGCC
ATAGATAGTAATTCTTCTGATGGATCTGGGCAAAGTACAT
TGAAAACCTTCTGGAAAAGCACATTCCTGATTCATGGGAG
GAAGTCAAAATATCAACCTTAACAGGAGCTTGAAAGAAGT
TGATTCCAACCCTCATGGGTAACTTTGAGAGCTTTTAAAC
TTCAGTGGAGGAAGTAACTGCAGATGTGGTGGAAATAGCA
AGAAAACTACACTTAGAAATGGAGACTGAAGACGTGACTG
CATTGCTGCAATCTCATGATGAAACTTTAATGGATGAGGA
GTTGCTTTTTATGAAAGAGCAAAGAAAATGGTTTCTTGAG
GTGAAATCTACTCTTGCTGAAGATGCTGTAAATATTGTTG
AAATGAAAACAAAGGATTTAGAATATTACATAAACATAGT
TGGTAAAGTAGAAGAATTTGAGAGGATTGACTCCAATTTT
GAAAGAGGTTCTACTATGTGTAAAATTCTATCAAATGGCA
TCACATGCTACAGAGACATCTTTTGTGAAAGGAAGAGTCA
ATCCATATGGCAAACCTCATTGTTGTCTTATTTTAAGAAA
TTGCCACAGCCATCCTAACCTCCAGCAACCACCACCCTGA
TCAGTTTGTAGTCATCAACATCAAGGCAAGACCCTCCACC
AGCAGAAAGATTATGACTTGCTGAAGGTTCAGATGATCAT
TAGCAGTTTTTAGCAATAAAGCATTTTTTTTTCTTTTTTG
AGACAGGGTCTCATATTGGTGCCCAGGCTGAAATGTGGTG
GCATGATCATTACAGCTCACTGCAGCCTCTACCTCCCAAA
TTCAAGTGATCCTCCCACCTCAGCCTCTTGGGTAGCTGGG
ACGACAGTATGCACCACGATGCCTGGATAATTTTTGTATT
TTTTTTGTAGAGATGAGGTCTCAGCATGCTGCCCAGGCTG
GTCTCAAACTCCTGGGCTCAAGTGATCCTCCCGCCTTGGA
CTGCCAAAGTGCTGGGATTACAGGCATGAGCCACTGCTCT
CAGCCGAATAAGTATTTTTTGATTAAGGTATGCACATTGT
TTTTTAAATGTCCTGCTATTGCACACTTAATAGACTAAAA
TATATTGTAAACATAACTTTTATATACACTGGGAAATCAA
AAAATTGTGTGACTTGCTTTAATTGTGATATTTGCTTGCT
TTATTATGGTGGTCTGGAATTGAACCCACAATATCTCCAA
TTGTGCCTGTACAACATACTCTATACTTTGGTGTTAAATA
TTTCCCTTGACTAAAATTCGGTCATAACGTATTAACATAG
ATGTCGAAATGCCTGTTCTTATTCTGAAGCATCACCAAAT
ACAGAGGTTACTTAGTCCTCCTCCTCTCAACTCCCACTGC
CCCAGGACTGGCCTCTCCCTTTCTTACACACACACACACA
CACACACACACACACACACACACACACACACACACTAGAC
TATCAAATCTAAAATCTTCAAAAATTCTCTGGAGTCAGAA
TATGTATCAAGGCAGCAGTTGAGAGCAATTATAATATTCA
TTTTAAAAGACCAAGAAATTCAGCCAAGTTTGAGGCCTTA
AGTACAAGGGTGAACATAGAAATGACAATGAATTTTGCCT
AATAGTTTTCATAAGTGAATGTCTGGGAAAAAAGAATTGA
AGTTTCACTCTAGCTGATCCAGCTAAGAAGATCTAAAAGG
AATCCTGAAATGATCTATTGGGAATCTTACTCAGGTATTG
ATAGAGAAATGTTATAGGAATGTCCAAGTCAATTGTTTCT
TACCTGTGGAGTCTAGTCTGTTAATATCATAAACTGCCTG
GCTGTGAAACATCCAGAAGTGTCCGTTGTTGCAGGAAAGA
AGACAGGAACTACATGGAACAATCACATGATAACCTACAA
TGTTCCCACTAGAAAAGAAAGTAAATGTTACTAGATACCG
TGTAATAACTGGCCAGATAAGTCTTTTCATGTGCTTATAT
AAATAGACCATATAATTTAGACCTCATTTCCTCCTAACAA
CTTTCATTGCTGAGATCTTTGGGATGGGATGGGGGTGCAG
TTCTACCATCAAGTGGGAAAGCAGTCTTTAAGTGAATAAT
AGTAACATATTCTCACATTTCTTTGCTAGTATTATTATTA
TTATTATTATTGAGACCGAGTTTTGCTCCTGTCACCCAGG
CTGGAGTGTAATGGCGCCAATCTCAGCTCACTGCAACTTC
CGCCTCCCAGGTTCAAGTGATTCTCCTGCCTCAGCCTCCA
GAATAGCTGGGATTACAGGTGTATGCCACCATGCCCAGCT
AATTTTTGTGTTATTAGTAGAGATGGGGTTTTACCATGTT
GGCCGGGCTGGTCTCAAACACCTGACCTCAGGCGATCCAC
CTGCCTTGGCCTCCCAAAGTGCTGGGATTACAGGCGTGAG
CCACCACGCTTGTCCTGCTAGTATTATTTTATGCATTCTC
CCTTCAGAAGTTAGCTTCTAGATGCCATAATGTTGTGATT
TGTTTTATAAACCACCCAAACTGATGTGCTGTACAGACAA
AATAAATTAAATAAACTCAGTTCTGTGGGTAAAGGTTTTT
GCTATCCCAGGACTGTGGCAAGTTGGGTTCTTACATGTTC
TAGTTTCATGCCAGCACCTAAAAACTGTTTCAACAGATGG
AGAGGTAGGAAGACAGCATGACTCCCTGTAAACCAAATAC
AATCTGGCTGCTCTAATTTTAGTCTCAGTGTTTTTGAAGG
AATTCAGAAATAAAGCAATCTACAGCCTCCAGAGAAAGTT
GCAAAAGTTTTTACAGTTTTCAGAATTATCCAGCTGATTA
TAAGTACCTCAGTCTTCCACAATTTTTTTTTTTTAACTAG
CTAGTCACATATTAAATAGAGTGAACCTACAGGGAACGTT
TTCGCTAGTACTTAAAAAAAAATAGCAACATGAACTGTTT
ATACCTTGAGTTGTAAAAATTCTTATTGAAGCTTAGTCTT
ACTCTGTGAGATTTGTGAGTCAGTCATTTTTATGAGACCC
AATAAAGATTACTATAAAAGGTACCATTCCACCTAAAATA
TGTCTTCTAATTATAACTTGCTTGAAAGGCAAACAAATGA
AAACAAAAGTTGTTTTTGAGCTAGGAGTGCCAGTTCTTTG
TAAGACTGTATTGCAAGAGCAAATTCCATGACTTTAATTA
CCGCCCATATTCATTCATTCATCCACTGATTCATCACTTA
ACTAACATTTATTGAGTCTCTACTATCTTTCAGGCACTGC
TCTAGGTGCTAGGAATACGGCGGTAAACAAAACAAAGCCC
TTGTTCTCACGGAGCTAACATTCTAGTGGGGCTACATCAG
ATCATTCTGCTCCCTGGTTAAAACCCCTTCAATAGCCAAA
AATGAAAATAAAAACCTCTCCATACCAAGGTCCAGATCTA
TGCTGTCAAGAACAATAGCCACTAGCCACATATGGCTGTT
GTACACTTGAAGTGGGGCTGGCCTGAATTGAGATGTGCTG
TTAAGTGTAAAATGTACACCAGATTTCAAAGAGTAAGAAC
AAAAAATGGAATATAAAATATTACATTAGTAGTTTATGTT
GGTTACATGTTGAAATAATATTTTGGATACATTGGGTTAG
ACAAAATATATGATTAAAATTAACTTCCCTGTCTTGGTTT
TCTTTTGAAAATGTTGTTCGGGTGCGGTGGCTCGTGCCTG
TAGTCCCAGGACTTTGGGAGGCTGAGGCGGGTGGATCACT
TGAGGTCAGGAGTTCGAGACCAGCCTGGCCAACATGGCGA
AACCCCGCCTCTACTAAAAATACGAAAATTAACTGGGTGT
GGTGGCACGTGCCTGTAGTCCCAGCTACTCGGGAGGCAGA
GGTGAGAGAATCACTTGAACCCAGAAGACGGAGGTTCCAG
TGAGCCAAGATCATGCCATTGCACTCCAGCCTGGGCAACA
GAGCAAGACTCCATCTCAAAACAAAACAAAAAAAATGTTG
TTACCCAGGTGCGGTGGCTCACACCTACAATCCCACACTT
TGAAATGCCAAGGCATGTGGATCACTTGAGGTCAGGAGTT
TGAGACCAGCCTGGCTAACATGGCGAAATCCTGTCTCTAC
TAAAAATACAAAAATTAGCCGGGTGGGCTGGGTGCAGTGG
CTCACGCCTGTAATCCTAGCACTTAGGGAGGCCAAGGTGG
GCGGACTGCCTGAGCTCAGGAGTTCGAGACCAGCCAGGGC
AACACGGTGAAACCCTGTCTCTACTAAAATACAAAAAATT
AGCTGGGCATGGTAGTGCGTGCCTGTAGTCTCAGCTACTC
AGGAGGCTGAGGCAGGAGAATCGCTTGAACCTGGGAGGCG
GAGGTTGCAGTGAGCTGAGATCACGCCACTGCACTCTAGC
CTGGGCAACAGAGCAAGACTCTGTCTCAAAAAAAAAAAAG
AAAGAAAGAAAGAAAGAAAATAATGTCCAAAGGCCAGTGA
CTTCATCTAGTTTTTGTTGTATTTCCAGCCCTTGTAACCC
TTGTAACAAAGACTACCACATACTAGCTCCTCAATACAAG
TATAGCTTAAATAAAGGAATGAAATCAAATAGCACATAAG
AAGAGTTTGCCAATTTAAATTATTAGGATTGTTATTTATA
ATACAAACCCCTTCTAAATACAAACCCCATCTAAATGAGA
AAATTTCAACTTTTATCCTCCTAAAATGAAAATAATAACA
CGTCTACTTCTCAAAAGATTATAGTAATAGCTCTCAGCCG
TGTTGTAATTTATAGTTTATTGAGCCTTTTGACATTCATA
TTTGATCTTTATAATACCTTGATAAGGTAAACACAGAAGA
TTATTAAATTTCTATCTTAATAAGACAGAATGGCCAGGTG
CAGTGGCTCACTAATCCCAGCACTTTGGCAGGCCGAGGCA
GGCAGATCACCTGAGTTTGGGAGTTCAACAGCAGCCTGAC
CAACATGGAGAAATCCTGTCTCTACTAAAAATACAAAAAA
AAAAAAAAAAAATTAGCTGGGCATGGTGGTGCATGCCTGT
AATCCCAGCTACTCAGGAGGCTGAGGCAGGAGAATCGCTT
GAACCTGGGAGGTGGAGGTTGTGGTGAGCTTAAATCACGC
CATTGCACTCCAGCCTTGGCAACAAGAGCAAAAACTCCTT
CTCAAACAAAAAAAAGAAAGAAAGAAAGAAAATAATGTCC
AAAGGCCAGTGACTTCATCTAGTTTTTGTTGTATTTCCAG
CCCTTGTAACCCTTGTAACAAAGACTACCACATACTAGCT
CCTCAATACAAGTATAGCTTAAATAAAGGAATGAAATCAA
ATAGCACATAAGAAGAGTTTGCCAATTTAAATTATTAGGA
TTGTTATTTATAATACAAACCCCTTCTAAATACAAACCCC
ATCTAAATGAGAAAATTTCAACTTTTATCCTCCTAAAATG
AAAATAATAACACGTCTACTTCTCAAAAGATTATAGTAAT
AGCTCTCAGCCGTGTTGTAATTTATAGTTTATTGAGCCTT
TTGACATTCATATTTGATCTTTATAATACCTTGATAAGGT
AAACACAGAAGATTATTAAATTTCTATCTTAATAAGACAG
AATGGCCAGGTGCAGTGGCTCACTAATCCCAGCACTTTGG
CAGGCCGAGGCAGGCAGATCACCTGAGTTTGGGAGTTCAA
CAGCAGCCTGACCAACATGGAGAAATCCTGTCTCTACTAA
AAATACAAAAAAAAAAAAAAAAAAAAATTAGCTGGGCATG
GTGGTGCATGCCTGTAATCCCAGCTACTCAGGAGGCTGAG
GCAGGAGAATCGCTTGAACCTGGGAGGTGGAGGTTGTGGT
GAGCTTAAATCACGCCATTGCACTCCAGCCTTGGCAACAA
GAGCAAAAACTCCTTCTCAAACAAAAAAAAGAAAGAAAGA
AAGAAATTAAGGTAGGATGCAGTGGCTCACACCTGTAATC
CCAGCCTTTTGGGAAGCTGAGGAGGGAGGATCACTTGAGG
CCAGGAGTTTGAGATCAGCCTGGGCAACATAGCAAGACCC
TATTGCTACAAAAAATAAAAAACTTAGCCAGGCATGGTGG
TGCCTGCCTGTAGTCCCAGCTACTCAGGAGGCTGAGGTAG
GAGAATCACTTGAGCCCAGGAGTTCAAGGCTATAGTGAGC
TATGATCATGCCACTGCACTCCAGCCTGAGCAACAGTATT
GAGACCCCTCTAAAAACAAAGAAAGAAAGAGTAATAACCT
AGAAATTAAATAAGAACACAGAGGTTCAGCAGTTTAGAGG
CTTAAGGAGTTCACTCGAGATCACATAGAGAGTAAGGGTA
GGGTCAGACCTCAAACATGATTTTTACTATTGTAAATCCA
AGTGTTTTTCCCCCCTAACCTCCATTGCCTTGTTCTGAAA
ATTGAAGCGGATACTGTGAATACACTTTGAAAACTGTAAA
ATTATATACTAATGTGAAGCATCACAAAACCCTTTTAAAA
AATAGCTCTAAGTAATAAATTATTTTTCAATGGCTCATTG
CATGCTTTATACCAGTCCTTGTTGCAGCCCACAGAACCTT
TCTCTATGCTTTGGTGTCAATATCCATCTTCCAAACCCAG
GGCTATCCAGAATAGTGCCACAAATTACCATTTCAAACAT
GCGATGTCTTTCAGTTTACATTTGCAGATTTTGGTGAAAT
AGCATCTTCCAGTGAAGTCCACTGCGCTGGAGAGAGAAAG
GTATAAAAAGACAGTCAGATGTACTTTACAAAAAATTTAA
TTGTGGCAAAAAATTAACAAAATTTACCAACATAACAAGT
TTTATGTGTGCAGAGCAGATGTGTTAAATATAATCACATT
GCTGTGTAATGAATCTCCTGGGTTCAAGTGACCCTCCTAC
CAGAGTTTCCTGAGTAAGTGGAACTATAGGCGCCCTATAC
CACATTTTGTTTATCTGTTCATCTGTAGAGTCAATGGACA
TTTGGATTGCTTCCACCTCTTGGCTATTGTGAATAATGCT
GTTAGTGAACATGGGTGTGCAAATATCTCTTCCAAGATCC
AGTTTTGAATTCTTTTGGATATGTACCCAGAAATGCTGGA
TCAGATAGTAATTCTATGCTTGATTTAGCACAAATTTTGT
CAATCCAAAGAGCTGAAAGCTAACATAGAAATATAGTATA
TTTTTAAAGAGGCAGTTCATATTTGTGAGCTCAACATAAA
CATCTGATAAATTTTCCATTAAAAAAATTTTTATGTGTTC
ATTGATTCACACACATCTTAGCATCCTAATTCATTACTAT
TTTAACCCCTACAAAGAAGAGTAGAAAATAGGAAAAACCT
GATTCTATTCTAGACTTGGGTCTAACCTGTAACAATTCAC
CTAGCCTTCCTTATGACTGCCTTATTACTTACCATAGCTA
TTGCAAAGATGAATGGGTTAATATTTTAAGTTTGTGTATG
AGCTACTAAAAAGAAAAAGCAGTGGACAATGAATCACAGA
ACTTTGTAGCAGTAGGTTCTATGATTTATTTTCTAATGTT
TTTCCTTTTTTGAAATACATATATGATGTACACACACACA
AATGTAAAATATTAACTTAGAGTTTAAAAAAATTATAAAG
ATTTTAAAATAACCCATTTATCTCTGCAATAAATGAGAGC
CTTTGGCTTTGCTGTTAGGCATGATTACACTTAGACCAAT
TCAGAAAACATTTCAAGAAAGGAAGAGTACACAGCTTTAC
CTGGGTAAATTAAAAAACTTGTGAAGTTTCTATCATTATC
ATGAAATTCATTTAAAATGAATTGTGGTTATTAACCTGCT
TCCTCTGGCTCTATATCCAAAGGCTTAGAGAATAACTGTC
CACTCATATTTTGGATAATTACTTTCCTTTTAATAATAAA
ATTTCAATAAAGAACTAAATTTTGAAGATTCATGTAGGGC
ATATATATGTTGACTATGGAAAGGGAAAGTACTATTTAGA
GCTAGAAAAAGGTTTATTTGAGTCATAATGGCTATTTTAC
CAAATGGGAAGCAAATTCTTAAGGACTCAAAGCAGTTAGT
GGCTGAAAACAAACAGATTTTAAAAGGGTTCAATTATGGG
AACAAATGTGTAATGTCCAAAATAGGCTTTATTGGAGATA
AAGATTAAGGCTAAGTCTCTATTTTTCATCCCATAAAAAT
CTATTTACATCTCTTTCAGAGAAAGAGAGTTTTGAGGAAA
GAAAACTGAATTTGATGAACAACCGATCTGATTTAGGATG
CCAATTGCAAATAATGATAGAAAACGGATTTTTTTTTTTT
TTTTGGTGCAAAATTTCATGGATAAAAATGAAAAACTTAA
ATGACCTCTCCTCTCCAACAGTACAGAAAAATTTGCCTGA
ATTTACCTAAAGTCTACGCCACGGACTTGATTCAGTGAAA
TAGGATGGTTGGGCAGGGCACTGAACCAGGGATCAAACTT
AAGAGATGTGTGGTCGCATGACTGTAATTGAACTAGAAGC
ATTACATCAGGACTGACCACCTTGGCTAAACCACAGACTT
TGTCCAGACAGTCTGCCCACTTAGATATATTCCAAGGGGA
TCATCAAACTGGTGGGAGTGGCTGGAACACCAAAATGATA
ACCTCCTTGTTGACTCCCACAGATCCAAGCCATAAGTGTT
CCCATTTAGTTAAAAGCTACCGTTGCCCGCCACTAGCATG
ACTTACTTGGTAGGAGGGATGTCTGTAGAGAAAAGGTCTA
TTTCAGTATCAGCCAGCAAAACAGCCTTCATTCCCCTAGA
GCTGAGCACTTGTTTACAGAATTTACAACACAGGATGGAC
ACGCACCTGTCCTTGAAACTACAAATGTTGGTAGACATGG
CGTCGCAGGAAGGATGAGGTGTGGGATTTTGAAAAAGGAA
ACAAGAGTAATGCTCCTACTACTTTGATTCCCCTAGGCTA
AAATTCAAATTGCGAGACCTAGAGCTTTTCTAAGTCCTAA
TATTGGGAAGGAAATTAGTTTTTTTTTTTTTTTTCCTGTT
TTCCCGGTGGCGGAGTAGAAGTATTTATTGAGTAGGAACA
GGGGAGCGCGGCAAACTTGGCTTTCCTTTTAACTTTTGGA
GAAGGGAGTGGAGTTTGAATTGGAGAAGAGGCAGGTGGAG
TTTGAAGGGAACTTCTCAACAGCTTTCCCTTTCTGCTGTC
TAAAGGAGTCCTCTACTCTTCAGCTCCCGCCCCTTCATAG
CAATTCCCTCAGCCTTCTCCGATCGTCAGTTTAAAGCTTC
TCCTCTTTTAAGACATCCCTTCCCTAGCATTAAGCCCCTC
CCCCGGAGCGCTCCCGTTCCCTGCTGTCCGATCTCGGGCT
AAGCGTCCCTACCCACGCCTCCTCTTCCCAGGATTCAGAA
ACTCCCTTCTCTTTTTCTGCCAGGCGATCCCGGATTCTCT
TCCGTCAAGCCCCTCTCTCCCGGACCTTTCTCCGCTCTGC
GGGTCCGCGGGCGCCTCTCCTGGCAACCCCCGGCCCTCAG
CGTGCTCGCGCTGTGTCTCTCGCGTCTTCCCTTCCCTCAG
CTGTCCCTCGTGCCCCCCTCAGTGCCCTCAGGTCTCTTCC
CGGAGCGGCTGTTCCCGGGCGCGCGGTGGTGTTGGTGGGG
CAGGGCTGAAGTCGCTTTAGGGGCTCAGTCGGCGCTGGGG
TCTGTCACCGAACACGTTGGTTTTCGCTCCCTCTTCCGCT
TTTCCTGCGTCTCCAACCCGGTGTCAGTTTGAATTGCCAG
CGCCGCGCACCGATTGGAAGAACTAGAGTTCGCCCCAGTC
CCTCATTGGAAGGCTCCGGGGCCTCCCCTGACGAGAGCTT
AGTGGCTTGAAGACCGTAGGCACCGCCCCAGTAACGGTGC
TGAGATCAGTTCGGCTTTCTGGTTGGCTGAGCTTGGCTCC
GCCTCCGATCTCATTGGTCGGCTTCGGGAGGTTTCGGCAA
ACCCTGCCTTCGCCCTAGTGGAAGTGGCACGGCCCTCCCT
TCCCGCTTCTTATTGGAAGAGGGTCTACAGTCTCCACCGG
TCTCTACTCTTTATTGGCTAAAAATCTCCGCAACACCCCT
CCTCTCTACCCCGGCCCAACTGGCCGTGCCTTAGCTCAAG
AGTTTGTGTTTGGTCGTCGGTTCCATCTTAATCCTGCCCA
TCAGTTCTACTTAGGGGTTCAACAACCCGGGGTGGAGCTT
AATCTGTGACCACGCCTCGGCAGTGCTAGTCACACCTCCA
AGTTTTGCCAGCTCCTCCCCCTCATTCCGGGCCTCTCGGG
ATCAGCTCTTCCTATTGGCTATGGGCCCCATCGGTCGATA
GAAAACGGGCGGTGATTGGTAAAGGGGTGGGCTCTACTTC
CCGGCGGGGTCCTGCGGAGTTGGCGGAGGCTCCTCCAGGG
ACTGGGGCACCGATCTGCGTAGAAACGGGTGGCGGGGAAG
AGAGGGGAGGAGAGCTCTGAGTGGGAAGCGGAGCCGGGGG
CCTGGGACCCGTCGCGTCAGAGCCAGGTAAAGGCTCCTTC
CCTCTTCCTTTTCTTCCTCCCGGCCGCCGGGCTGGAGCCC
TGACTGAACAAACCCGGGCTGGGGCGGGAAGGAGAGGGCG
CGGATGCTGCTCGCGGCATCGCCTTAGCGGTGCCGCCCGG
AATCCCTCAGACCTCCCCCCCTCCACCCTCTCCAAATCTC
CCAGTACAGCCCATAATACTTCTCAGGACTGCGAGTCTCT
CCGCCCATCACTGTACAGCCTGGGACTCTGTCCTGGCTCA
CGGACCGCGGGCAGCCCGCACCCCGCCGCCTCTCCCGTTC
CTCCGCGAACGGGCAGCCGCGGTCCACCGTGGGGCAGTCG
TCGTTGGCATCGCGCGTAACCATCGGCCGGCCTCCTCCAG
TGTCTCCCAGCCCTGGCGGACAGCCCGGGTCCCAGCCTAG
GATCCAAGAGGATGGGTGTTCCGCGCAGCTTCCGGGGCTC
TCCCCCAGTCCCACCCCCCGGCCCGCCCCGATGGACTTCT
CTTCGCCCACTCCCATTCCTAGACCACATCGCGGTCCCCA
CAGTTCCTGACATCCTTGCGCTTCACGCAACATCGCGGCC
CATGATCATGCCCCAATTCCCCTCACCTCTAAGGCAGCCT
TCTCCTTGCCCCCTCCCGCCTTCCGAGCGTGTGCAACTCC
AGTTGTCCCCGGGCTCCCTTCCAGCCTCAGGACCCCATCT
CACACCCGCTTCTCGCTTCCCGCTTCCCGCCCGCCCGAAC
CCCGCCGCCTCTGCTGCCTGTCTTGCTCCCTCAGCGTGGC
CCCTTCCTCCAGCCGAGGGAAGTGGGAGACGCTAGCGGGA
GCTTCCTCCTCCCGGCGCTCGGAGGAAAAGGAACGACCAA
GTAGGAAGGGTCGCCGCTGCGGCACGCGGGGGAGCTAGAC
GCCGGGATCCGCGCTCCCGCTTGCGTCCCTCCAGCCCCCT
GGGCCTCGTCCGGGGCAGGATCTTCTCGGGCACCGCCTGG
TGCGAGGAGTCAGGACTGCGACCTCACCGACCTCCTCCCA
TCCCCAGCCTGGGATTGGGTGCGATATCTGGGATCTCTGG
GCTTGGGTGGCAAAAAAATATTGGGGGTGGCATTTGTAGT
CACTATCGTCCCTAGCTTGGGGGAGGCGACGGCTGCCTTC
CACTCGCCGCCCCCCGGTTTTCCCGGCTCCGACCCTATTC
TCTAACCCGTTTCCTGCTTCCGCTGACCACATTGTTTTCC
TGGATGTGTCCCGTGCCGAGCAGGCTTTTTCCTGCAGATT
TGCCCCCCCCCACCCCCCCACCAACATTTTGCTGCCAAGA
GAAGCTAGTAACCAAAAACAAAACAACTGGGAGGAGGGGC
GGGAGGGGAAGAAAAGTTGTGCCCGGGTGGTTTGTCCCTC
CCCGGCTTAGATCCCCTTTGATGTATAGGGAGGTGCCCCG
GCCAGGGGTCTGGGGCCACGTCGGGGGCTGGGTCGGGAGG
GCTTCCTCGGGCTGGCCGCTGCCCAGCGCTGGCGGGGCTC
AGGAGGCCGCCGAGGTGCCGCAGTCCCCGCCCGGTGCCCC
GCGTTCCTGCAGTCCCAGCCCGGAGCCCGCGCAGGCGGCT
GCTCCAAAGTGTTTTCTTTCAGCCTTAAAATCCGGAGGGA
GCTTCCTTCCTCCCCACCTCGCAGCGCCGGCTCTGCGGGC
CGGGAGGCGTTAAGCGGACAGGAATGGGCCCAGGGCGGGC
TCGGAACGACGTCCCCTACCCCACCCCCGCCGCGATTAGG
ATCTGCGCTCTGGCTGATCGCCCCCTCCCCCTTTTCCTGC
ATTTACAGGCAAGTGAACCAGAGCAAACGACTTCCGATCC
AGTCTGCGCTGCTGCGGCTCCCGTTTGGGATTTGATTTGC
AGCATCTTTGAGTCTCTACGACAAAAAACCGCGAAGCACG
CCGAGCCCTCCCCCGGCACCCCGAAAAGCACCCACTCCCT
CCCGGGGACACAGCTGGGCGCGTCCACACCCCCGCAGCCC
CACACCATGTTGTGCGGAAGGACTTCCACTCCCCGCCTGT
GTCGTTGATGTCAGACCCCAGGCCAGCCTCCGGGCGCTGC
AGTTCTCCCGGCTAATGCTGAGGCTGCGGCTCCGGCTCTA
GCACGGGCACCAGCCGCCGCCGCACCTGGCCTCAGCGCCC
ACCGTCTGCATGTGCCCGCCGTAGCCGTCGGCCCAGCCCG
CAGCCCGCGCTCCACGGAGCGCTGGAGACCACCGTGGGGG
GTCCCTTCTGCCCTCGAGAGAAGCGGTCTTGGAGGTATTG
ATTTAGGTGGTTGGATTTTTTCCGTGGATCTATCAATTCA
CAATTCGAATTTGGAAGAAAGAAGGAAAACATGACGTCTC
CAGCCAAATTCAAAAAGGATAAGGAGATCATAGCAGAGTA
CGATACTCAGGTCAAAGGTAAGGGCTTTGAAAAACAGCAC
ACTGCAAATGCTCTGTGGACTGGTGAGGCGTGTATTTCCA
CCGTGATTTGCAGGTTGTTCATTTCTTTGGGTGGAGCAGA
TGGGGGCAGGCTGACCCCAGAGGTGGTTTCATAGATAGGT
CTGAACCTCCAAAGGATGGGCAGTGCCAGGGGTCCACTGA
CACTGGAAAGGAATTTCTGCAGTGGACTGTAGGAGTATCT
TTGTGTGGCTGACCATGATTTTGGCAGCCCTTTCCCCCAA
GCCAGACAGGGTGGGGGGAGGGGCAGGAGGCTCTTAGAGA
AAGGCACAGTTTGCCTCTGGTTCTCTGGGTCAGGTTTCCT
TGAAAGACAACTGAAATCTGACAGGTGTTTGGACATTTGT
TTCAGAGATTGAAGAGGAGTCCAGACAGAAAGGCAACCTT
GAGAAGGTGTACCATTTGGAGAGCCTTGGGAGAGGCGGGG
TTTTTCGGATGCACTATATTAAAACATGAGATTTGCTATG
GCATGGGCACCAAAAGTCCATTGCCACCTTGGGTGTACCT
TGTACCTGCCTGGTCTCTGGTCGGCCTGCATACAATCAGA
GATCAGAGAATAAGGCCACCCACGCCCGGTCTCCGCCCTC
ACCGAAATCTGAATAGAGTTGGGAGGATGTTAGGGTAGCC
GGTTGGTGCTGATTCTGGAAAATGGGAAGACATAATTGTT
TAACCCTTCTGTGCTGTGGCCCTCTGCTCCGGAAGACATG
CTTTTAAAGCCCCATTTCCCTCTCCTGAAAAATGTGAAGG
GTAAAGCAAAATGTGGACTAGGAGAAACCAAGTGACCTGT
CTTCTCATCTAGTCGACTGTCTGACTTGACTCATGAATAA
GAGCCCTTACTCAGATAGCGTTTTTTAAACCAGCAATTCC
CATAGGAAGGGTTCCTGCCTGTTAAAGAGCTGCAGCATGT
GTTTGTGCAAGGCACTGTCCCTTCCTGGTCAGTCACTGGA
AAAAGCCATGTGGCTCCAGCCCATTGAGACCTTAGCTGGG
GAGTGGAAGAGGTGGGTGGCCTTGAATGTTACACCACATG
GTTGGAGCGCTGGGTTTTCCTTTGTTTCAGAGTACAGAGG
GAGGGGCCCCTCCTTTCCCTGCACCAGTGCAAGGAGACCT
TTTCCTATCAGAGAGGACTTGGGAAGGGCCATGTCTCCCC
TCTAATGATTGCTGGGGGGTGGGGGTAGGCGTACAGTGTG
AAATGGGCAGCTCCCTTATCTCTTGGAAGGTTGGAAGGTA
GTCTGAAGTCCTCATTGTACCTACAGGATCTTTTTTATGT
CATTAGTTTGGTCAGTGCTGGAGGTGCCCTAAGGGGCCTT
CTATCCACTTGGCTGCAAATATTGGTAGGTTTATTACAGA
GATGGGGGAGTTGACTGATTGATAGCTTCAGTTGAACTGG
GATTGAGAGAGGTGTGGTTGTGAGTTATAATTGAGGTCTT
GGCCTCTTGTCACTGTTCATAATCCAGGCCTGTTTTTGTA
AACAATAGGCCACTGGCCTCTGTGTCCTGTCCAGATGCAT
TGCATTTGCTCTTGGAATCTCCCCTGCAGTTTTAACCAGA
TATGTCTTTTTTTTTTTTTTTTTTTTTAACACATCCTATT
CTTAAACTGTTGCCATCGGAGTGTTAATAACTTTGATCTT
CCCAGATTTCTCTCCAGAAGCACACTATTTGACTAAGGTG
CAAAGTGATTTTAAATGTTTATTTTTTGGAAGGTTCAAGG
CTGATAGGTGTTAATAGAACCATATCTGCCAATTTCTTAT
TGGCAAAGGATTTCTCAAGAGTGTCTCAAAATTAAACACT
TTGGATATTTACAAACATTGCTCATTGAGATGATGTAATG
CAGTCGGCTATTTGGGTTTTCTCTTCAACCTTGCCACAAG
CAGACTATTTTGCTTTGCTCTGATATTTTCCCATTGATAC
TATTCAGGATCATAGAATTTTATAGGTGGCTGCACATGAT
GTCTTACGCAGATAAGGTGCCTGATGAATGCTTATGGAAC
TGATTTGAATAGTTTAGTCCTTCATTTTACAGCTGAGGAG
AATACAGAGAACTGAAGAGGCTTGTCCAAGGTCACACACA
CAGCTAGATGGTGGCAGATCTGAAACTAGAAGCAGATTTA
CCAACTCTCAATTCTCTATTCTGTATCTTTACTATGAAAC
ATCATCTGACCAGGGTGGGAAAAAATAAAAAATTCTTAAG
GAGCCCAAATCTGTCAATGAATAATAGTAGTAATAATTAT
AATGATAATAGTAGATTACATTTTGGTTGCTCATTATGTT
CCAGTCTGTCCCAAGTGCTTTAAATGAATGGTCTGGTTTA
ATCCTCACCTCAACCCAGCAAATGGGTATTATTGTCACCT
TCCATTCACCATATAAGGAAACTGAGGCTTAGAGAGGATG
AGAAGCCCTTCCAAGGTCACACAGCCAAACCGTGGCAGCT
TGACTTCATTCCTTTATTCATTAACTATTTATTGAGTGCT
TGCTGTGTGTTCTGGGGATTGGCCATACAGCTGTGAAGAA
GAAAAAGTCTCCACCCTCGTGGAGCTTATATTCTGGAAGC
TGGGCTCTCTATGGAACAGCACAGAACTTGGAGACAAAGG
GCCTGCGATCTGGTTTGGCTCTGCCCTCCACTAGCTAGAA
GCCCTGGGTCAGAATTATTATGAGTGTCAGCTTTTTATGT
GTTATATGGGACTCATGGTGCTGCCAGACTTACTTCTCCT
ACAGATGCCAAGATAAAAAGAAAATTGCTGTAACAGCTAT
GCAGTTTGGTTTGGTGGTTAAGTGCAATTTTTAGAGTCAA
AGCGATTCAGGTTTAAATCTTGGTTCTGCCACTAGCTAGC
CTTTCACTTCGGGCAAGTTACATGACTTGTCTGAGCCTCA
GTTTCCTTATTTGGAAAATAGGTAAAATAAAATAGATTTC
CTAAGATAGTACTGAGTTGTTGATGAGATATATAAATTGT
TTAGAACAGTATCTGGCACTTGTAAGTGCTCAATAATGGT
ACGGTCTACTTCTCTGTGAGCCTTTCTTTTGCTGAATTGG
GCTGACTATTGAGGCTGCATTGCATATTCACTCCCAAAGT
GCCAGCTATTAAATGATAGGAAATAAGTAAGGAATGAAAC
TTGAGTTCTAGCTTAAGTTCATTTAGTTGTAACAAAAGAT
CTTGGGTCAGTCACTTAACCCCTCTGGACATCAGTTTCTT
TTTCTGTCAGTGAACAAGTAAACTAATTATTGGCCACTGT
GGTTCTGCCTGTCTTTGACCAGAGTCCCAGGTCCTGTTTT
TTCAATCAGAATTGTTTGAGTCAAATGGACTGTAAATGGG
ACCCTCATCTCATGGGACCCTTTCTGGGACCCTCTCTATC
CTTTGATTTTTGCCTCCCTATAAACCACCTGCTTGCATGT
GCCCTGAGGAACTCCTGAGGCTTCAGCCCCAACCCTACCC
CAGAGTGGTTTTATGAGGGGTGTGCCTCCTTAGTCGGCCT
GCCTTGTAGTGTCTTCTTAAAAACCATCATTGTTTCTGGT
TTGTGGGTGCCCAGATTCCTTTGAAAGTTCATGCCTCTCA
ATGTCTGACTTGAAAGCAATAATATTCTTAGTCTTTTTAC
ATAGCTCTTTCCAATTTACAATGTGGTTTCATATGTAGTT
GTCCCTCAGTATCCTCAGGGGATTGGTTTAAGGACTGCCC
CCACTTCCCCCAGGATACCAAAATCTGCAGATGCTCAAGT
CCCTGATAAATAATGGTGTAGTATTTGCGTATAACCTATG
TACACACATCCTTCTGTATACTTTAAATCATCTCTAGATT
ACTTAGAATACCTAATACAGTGTAAATGCTATGTAAATAG
TTGTTATACTGCTTTTAAAATTTGTATTATTTTAAATTGT
TGTATTGCTATTTTTATTGTTTTTTTTTTCCTGAATATTT
TCCATTCCCATTTGGTTGAATCTGCGGATATGGAACCTGC
AGGTATGGAGGGCTGATGTACATTAATCTCTGGAAATTCA
TTACAACCCTGGTCAGATTCATGGTCATAACCTGAAGCCT
TTGGCCTCTCTAGCCTGTTAGCTTGTTGCTGGGATTGGAG
CAGCGAAGGTGATAAGGTGCTAACCTGGTAATGGTTACCA
GGGTTGTGAATCTGGGTGATATTTGGGTGAATACACATGA
CTGTATACAGTCCCAGCTATTGATCTTTCCTTATTTAAGG
CCCATTTCCTTTATCCTCTCTATACCTTGAGTTTTTACAG
TCTCCCAGAAAGCTTGAGATTGACAGTTCATGTAAATATT
CCAGAAGAAATAGTTTGAAACAGAGTGGCACTGTATGCTG
AGCAGTCACATTTTCTTTCTTGAGAATATTAGGGGTCTTG
TCTTTTTTTTTTTTTTTTTTTTTAATGTCTTAGGAGAACA
GTGTGTTGCACCACAGAGCTGGAAGTGAAATTTTGTAATT
TCCATCTGGAGCATTTTGATAGAAAAAGTGCAGGCCTTTG
CCTGGAACAGTTTAACCCTTTCAAGACCCTTCAAGAGCAG
GAGATGAAATTTAAAACTGGAGTCATATTGTGTATGTATA
TATACTTGGGAATGTTGATGGCTGGTGTATAAACAAGCTC
TTTCCCTTGGGAGGTCTGAGCAATTTTTCATTCATGCCAA
CAAAGGTCTTCTCCAAAGCTTCTTTCCTCACAGCTCCCAT
TCCCCAAGGGAGCTTTAAATATAATCAGTTAATCAGTTTT
AAATATAATCAGTTTGAAAAGCTGCAGTAAAACATTTAGT
TGGAATCCTCAAGCAGATGCTATCATTTTCCTGCAAGATG
ATCGAGGGCTCCTGTCCCTTGCTCAGGGGAAAAAACAACA
ACAAAAAAAGCTACTCTGCAGCAGTAAGGTGAACTCCTGG
AAGAAAATGAAACTCTTGGAAACATTCAAGTACCATACTC
TACATCTTGCAATTGAAAGACCCTAGAGGAAGGTGGTGGG
CAAGGAGTCAAGGGATGCAGTGTACTGTGCAAAGAAGCAG
TAGTTGGAAACAGTGTTCATGAGGGGTCCTTAGCTTTTTC
AATTTCAGGTGTTCTTGGGGAATGAGAACAGAAATTTCCT
TTGAAGAAGCCTATCTGGTAATTATGGCCATATCCGTTAT
GTATCATGCAGGTTGAAAGCTTAGACAGGCTCTGATCATT
TCTCTGCTATGAGGTGTCCAGAGATGGACCCGGCTGCAGT
ATGTAGGCGCCCTCACTATTAAAATCAGCAGGTGCCCAGA
CCCTGACTCTCATTATTCACTCCAGATAAACTGGGCTACC
CAGTGGCACCTGTAGAGTTGTCCTTCCAGAAGTGAGAATG
CTTCATGGGAATTTTGCTTACCTTATACCCTTGACCTCTG
ACATCTACGTTAGGAAAATATGTCATATTGCAGGGAAAAA
GCAGTTGATATGTAGATTTCTGGTAGTAATAAAATTCAGA
TGAACAGTTTTAACCTGGTGTCAGCTCCAGAATTAACTTT
TTGGGGAATCTGGGAAAGTCTTGGAAGTTGTTTGGTTTAA
AAATAAGTAATAGCAGCACTTAAAAGCATTTTAAAAAATT
ACAAAATTAACACCCTTACTGATTTTACAATAATATGTAG
GAACTCTCATATCTCCCTTACTCTCTGTAATTGTGGTAGA
ATACACAGGAGATTGACCATCTTAACCATTCTAGAGTACA
GTTCAGTAGCATTAAGTGCATTCACATTGTTGTGCAGCCA
TCACTACCATCCATCTAAATGACTCTTTTCATCTTGCAAA
ACTGAAACTTTATACCCATTAAACAACAGCTCCCTATTCC
CTCCTGCCCCTGTCTCTGGCAAGCACCATTGTACTTTGTC
TCTATGTGATAACTCCAGATACTGCAGGTAAGTGGAATCA
TATTGTATTTATTTTTTGTTACTGGCTTATTTCGCTTCCT
ATAATCTCCTCAAAGTTCATCCATGTTGTAGCGTATGTCC
ACATTTCTTTTTTAAGGTTGAATAATATGTAATTGTATGT
ATATACCCCATTTTGTTTACCCATTCGTTCACTGATGAAC
ACTTGGGTTGTTTCTACCTTTTGCCTATTTTGAATAATGC
TGCTGTGAACATAGGTGTAACATAGGTGTGTTCTTTTTTC
TTTATTTTCAGATGGGGTCTCACTCTGTCACCCAGGCTGG
ATTGCAGTGGCTTGATCACGGCTCACTGCAGCCTTGACCT
CCTGGGCTCAAGTGATCCTCCCACCTCAGCCTCCCAAGTA
GCTGCGGCTATAGGCACATGCTACCATACCCAGCTAGTTT
TAAAATTTTTTGTAGAGATGAAGTCTCCCTACATTGCCCA
GGCTGGTTATTTTTTTCAAAAGGTACACTATACCAAAGTT
TTACAAGCCTGTATATACATTTGTATATAATCACTTGTCC
TGAGAAATTTTTTAAACTTAAGGTTTTAATATGTGTATTA
GCTTGTATATTAGTATATTATTAATTATAAAGTTGTACAC
CTTTTAATAATTACATGAATTACTAAACTTTTACCATATT
TTTAATAGCTTTATTGAGATTTAATTGACATTTAATAAAT
TGCACATATTTAAGGTATACAGTTTGATAGGCTTTGACAT
ATATAATATCCATGAAACCAACACAATCAAGATAGTGAAT
CTAATCATTACCCCCAAAGTTTCTTTATTATAATGTATTA
ATAGACCAGTACTATTGGCCAGGCACAGTGGCTCATATCT
GTAATCCCAGCACTTTGGGAGGCCAAGGTGGGAGGATTGC
TTGAGCCCAGGAGTTCAAGACCAAGCTGGGAAACATAGTG
GGATCCCATCTTTGCAAAAAAAAGGAAAAAAAAAAAAACT
GGCTGGGCACAGTGGCTTACACCTGTAATCCCAGGATTTT
GGGAGGCTAAGGTGGGCAGAGCACCTGAGGTCAGGAGTTC
AAGACCAGCCTGGCCAATGTGGTGAAACTCCGTCTCTATT
AAAAATAAAAAAATTAGCCGGGTGTGGTGGCAGGCACCTG
TAATCCCAGCTACAGGGGAGGCTGAGGCACGAGAATCACT
TGAACCCGGAAGGCAGAGGTTGCAATGAGCTGAGATCTCG
CCATCGCACTGCAGCCTGGGCAACAAGAGCGAGACTCCAT
TTCAAAAAAAAAAAAAATTATCTGGGTGTGATGGCACATA
CCTGTAGTCCTAGGCTCTCTTAGGAGGATGAAGCAGGAGG
ATTGCTTGAATCCAGGAGTTCGAGATTGCAGGGAGCCATG
ATTGACTGCACCATTGCACTATAGCCTAGGTGATAGAGCT
AAGAATTATGTTATAGAAGAGGCATTAGCTTCAAGATAAC
TAAGTGAAAGCCTGGTATTAACAAATTTTAAAAAGTAACA
AATAAATAATGATCTAAGCTACCCAGATTAGTTTCTGGAA
AATTTGTTTAACCAAGACAATATCCAAGGGAAGTCAGGCT
AATAATTGTGTCTCAGCCATTACTCTGCTTTTAGGAGGGA
AGGTACAGGATGGAGCAGAAAGAAAAGAAAAAAAATAATG
GCCATGTTAGGAGTGGACAAATGACAGTGTCTGTTCTCAT
ATAGAGCTGGCTTGGCTGGGCGTGGTGGCTTACACCTGTA
ATCCCAGCACTTTGGGAGGCCGAGGCGGACAGATCACCTG
AGGTCAGGAGTTCGAGACCAGCCTGGCCAACATGGTAAAA
CCTCATCTCTACAAAAATACAAAAATTAGCTGGGCATGGT
GGTGGGTGCCTGTAATCCCAGCTACTCAGGAGGCTGAGGG
AGGAGAATCTCTTGAACCCAGGAGGCGGAGGTTGCAGTGA
GCCAAGATCGTGCCGCTGCACTCCAGCCTGGGTGACAGAG
CAAGCCTCTGTCTCAAAAACAAAAAACAAACAAACGAAAA
AATAGATCTGGCTTGAACTAGTCCTAGGGCCTCATGCCTT
TTTAGAAGGGGTCACAAATGAGCCAGATGTCAAGGAGAAG
GGCTAGGGGCTCCCACTGGAGATCTACTCAAAATGTTCTT
AATATGGCTTCTTTCTTCTAGTGATTGACTCCCTATTGCC
TGCTAAATACAGACCAACTTTCTAAGGTAGACATGAACTT
CATTCTCAATCTGACTGCAACCTCTTGTTTCAACCACATT
TCTTACTTTGCTTTAAGAGGACTGGAAGCCTAACTTGACT
GCTTACCATTCTTTAAACACATAGACTACTAGCTAACATT
TGCTGTTTGTTGGATGTTTACCACTTACTAAGCATTATGC
TAAATACTTTATATAGATTATTCCATAATCCTTACTCCAA
TTTTAGGAAAAAGATGTTACTAGTATTCCATTTTACTGAT
GAAAAAAGTGAGGTGTAGGACATTCAGTTATTCCCCCAGG
GTCTGCAGCTGGTGAATGATGGAATAGGAACCTTGGTTGT
CGCCAGAGTCTAAGTTCTGCGTGTTGTTCATGGAATGCCC
CTTTTTTGCTGCCCAGTCCCGTATCTTCACCTATTGAAAT
CTCACCCTTCTGCCGGGGGCGGTGGATCACCTGAGGTCGG
GAGTTCAAGACCAGCCTAACCAACATGGTGAAACCCTGTC
TCTACTTACAATATAAAATTAGCTGAGGGTGGTGGCACTT
GCCTGTAATCCCAGCTACTTGGGAGGCTGAGGCAGGAGAA
TGGCTGGAACCCAGGAGTTGGAGGTTGCTGTGAGCCAAGA
TCACGCCATTGCACTCCAGCGTGGGCAACAAGAGTGAAAC
TCTATCTCAAAAATAAATAAATAAATAAAAGAAAGAAAGA
AATCTCACCTTTCTTTTAAGGTAAAACGTTGGGTAAAGCC
CAACGTTTCTGGGATTCCTTCCTTAATTGCTCTGACCAGA
AATAACCCTTCTCTCTGTTTCACCCACACAGTGCTTCTCT
TAATAGATCTCATATGGCATTGATCTCATACTGCCTTATG
TTTGGAATATTTGTATTTCATTCTTTTTTCTTCTACCAGA
CTTCTGAATGTAGGAATGTTTTGAAGTTGTGTGTAGTGCA
ATGCAAAGAATACAGGCTCTGGAACCAGCCCTCAGTTGGA
GTCTTGTCAACATCACCTCCTTGCTGTGTGACCTTGCTGA
AGTCACTCAACTTCTCTTCCAAGCCTCCTTTTCTGTGACA
TGAAGATAATGAGACCTGCCTTGCTATTAATTGCAGTTGT
GTTAAGAGTACTGACTCAGTGTATGGCAAATATTAAATGC
TAAATAAATAGCTTATTATAAGGTCCCTTCAGGTAGGAAA
CGTGTCTGGAAGACTGTTGTAGCTCAAATGGTGGCTCTCA
GTAAACACTTATTGTCTGTAGTACTGAATGAATAAATGGA
TGATCTAACTACTACAAATAATCTTTTAGAAATAGTTTAA
TTGTATCTTGACACTGTATCTTGCACAATGTCACCAGAGT
GATTTTTAAAAACTCATTTTTTTTGCTAACATCATAGCAT
AAAAGACTTAATATTAATCACTTCCCACTTACCCTGCTTA
CATTTTATACTGCCTTACAGCTGAACTGCCTCTAGTTTCC
TTTCTTTATCGTGTTGTGTCATGGTTTGTGCTTTATCCAT
GCAGTGCCCTCTCTTTGGAATGGGTCCTCTTCCTTGAACC
TGTAAAACTTATTCATCCTTTAAAGCAGCTCAGATGCCAC
CCTTCCAGGAAGCCTTCCCTGCTCCCCTGTGCAGGATCCC
AAGCAGGATTCCTCAGCATCTCCCCTTGCCTTCTGCACAG
AGTTCATCAGTACGCTCTCAGCATCTCCTTTGCAGTGTCT
TTGTACACTCTTGGATTATTGCACTCGTCATATTACATTG
CAGTCTCTTCATTTACATCTCTTTGTTTACAACTCACTGA
GCACCTTCAGGAAAGAACGGTCTTATTCATTTCTGCATGT
CCAGCTCCTGACACATAGTAAGCACTACAATGTTTATAAG
TTGAATTGAACTTCTGAGTTGAGTTTGGATGTGATAGTGC
CATGATGGCGCGCTTCTGCATTTCTCCCCCACTCCAGTAA
GAAACCCATGCCCTATGTTAATATTATTTGAAATTTGATA
TAGATTAAACATTGTGAATATATTTGCATTATACAAGGAC
AAGTACAAACTACATAGCCTTATGGATCCTCCCCCACGGG
GGTGTGTTTCTCCTTAAATTTATTGCTGGCACGACCCTCT
TTAGAATCACTGCCCTCTTTAGAGTGACTGACCTAGAGCT
ATACTTGAGTTGACCAAATTTCTTCAGTCACATCTCTTAC
CTTGGAAACCAAGAAAAATGTTAACACTGAAATTCCCGAG
AGTTTAAAACAAACATAAGGCTTTCTGTAATTGAAGCAAA
AACACGTTCTACATTTGTCCAGGATTTATTCACCATTTTA
ATCAGGCACTAAAAGTCTAAGTTTGAGAAAGTTTGTCTGT
CTTGACCTGGAGTTAAAACTGGGTTGACCTGAAAAAGGAA
CTGTTTTGTTACTTTTTCAAAGCACGGTGTGGAGAGAGCT
ACTGCCTGGTTAGAAGCAGCTGTGAGATCTTTGGTAAATG
GTGAAGGAGAGGTCCTAAGGAACAAGCAGGAAAATGGTCC
CTTATGGTTTTTCAAGTCATTTGGTATGAAATAGCCTTGA
CCTTATTTATACGTTGTGAATGAATGGTTCTGAACTTGAA
ATATGTATTCGTGAGGAAGGAAAAACAGTTGGGACATGTT
CCTCCATTTTGGTGTATATTTTAGGATATCATCCTTTAGG
GAAAAGGCATATTCTCTTTGTTTTTTTGTTTTTGTTTTTG
TTTGTTTGTTTGTTTTTTCTTAACCATATCTTCTAAATGC
ATTAATCAGTGGAGAGGTGACCCAGAAATCACTGTGAAAG
TTGGGACCTTATCTTTGCTGTTTGAGCCTAGATCTTGCAT
TTAGAATCATGGCATGGTGGGCAGGATCTGAATACTCTCC
CTGGAGAAGATGACCCTGGCAGCCGTGGGTGGCTGGGTGG
CCAGGGCTCCACAGGAGGACAAAGCACAGAAAACAAAGGG
ACTCAAGAGCATGAGCTGGCCATGACAAGCCATGCCATAA
GCTTTAAGAAATATGTCTTGTTTCTGAAGAGTTGGCTGTT
GCCAACTCTTCTGCAAACATCGAAATCCCTTGGAAACCTG
CTTCCTTTTCCTATTAGATTTTGTGTGTGCATGTGTTTAT
TACTTTGGTGGGCAGTGGAGATACTGCACCAGAGCTTGTC
AGATGACTAAGCTGCTCTTTGGGAAGACATCTTGACTGAG
GTACCTATTCTGGAGCAACATTTCTTTTGGGCCAATACAG
TACTTTGTTACACGTTGAGCTACAGGATTCTACACAGGCA
GAATGATGCTAACGGAAAGAGTGCTGAATTGGGAGGCAGA
GAGCTTGGGTTCTAGTTTAGCTTTGTCATTGACTACTGTG
ATTTTGGAGATAACTCACCTAAGGTCTCAAAATCCCTAGT
TTCCCTATAAAATCCCTATAAGATGGGAACAACAATTCTT
GGCCCTTACAATAATGATGATGATGATGGCTAGCGTTTAT
CAAGTGCCTCTTATGTCTTAGCTCTGTTTTAGGTGCTTTA
CATATATGAACTCATGAATTTCTCAACAGCCCTGTGAGGT
AGCTGCTATTATCCCCATTTTACAGATGACGCACAATGAG
GTTAAATAACTTGCTCTGAAGCACATGGCTAGTAAGTGAT
GAGGACAGATTATGAACCCAAGCTGACTTAACACTGGTGT
GAAGCTGAAATGAAAGAATTCAGTTGAAACTATGAGATGC
TATACATACTCAGTTGATTGTCCTCATTTCCTAGTAACTT
GGTACAATAAAGAATGAATGGAGTGTTTTAAATGTCTTTC
TGTTACATACCTACTGTGTACCTCCCTACGCCTTGGTATT
CTCATCTAAGATACTAGGGGTTAAACATTAGAAACTTTAT
AAAGTCCTTCCAGCTTTCAGGGTTCATGATTTTTGCTTAT
TAATATGTTGAAGATCGGCCGAGGTGGGTGGCTCAAGCCT
GTAATCCCAGCACTTTGGGAGGCCGAGGTGGGCGGATCAC
CTAAGGTCAGGAGTTCAAGACCAGCCTGGCCAACATGATG
AAACCCCATCTCTACTAAAAATACAAAAATTAGCTGGGCA
TGGTGGTGGGTGCCTGTAATTAATCTCAGCTACTTGGGAG
CCTGAGGCAGGAGAATCGCTTGAACCTGGGACGCGGGGGT
TGCAGTGAGCCCAGATCGCACCATTGCACTCCAGCCTAGG
TGACAGAGCAAGACTCCGTCTCGAAAACAAACAAACAACA
AAAAAGATGTTGAAGATGATGATTTGTCCCTTTTAAATAG
ACACACTTTGAAGTACAAAAACCATTATATTCTCTGAATG
ACATTCCACCCCCAGAACTTGCCATGCCTGCATGGCTGCT
GCACACTTACGGAGGGTAGGCCCCAGGTGGTAGGTAGTAC
CAGAGTGGCAGCTGGCCTGGAAAGCAGTTGAAGTGATACT
TGTTGAAGTATTACGATCTAATAGGAAGATGTGCCTCACA
GCTGGAGAAAAATCGAGGGGAGAGAGAGTTACTTGGTGGG
CCTGCAGGTGAACTTGTGACTGGATTACTTTAATCAGGAT
GCTTTAATCAGGATAACTATTAAACTTTGGACTTCTAGTA
AGCTCAGAGACTTCTAGAGTTAGAAAATTCCCTGCTGTAA
CTGGTTTGTATGGTTTTCCCCATCCATGTTGGTGGGCCAG
AAATGGAATTTGTGTAACTCTTAGTATTATAGATATTTAT
GTTGTTGTGTGCAGTACTTAAATTTAAAAGAAAAAGGAAG
TTGATTGATTGTCCTTAATGAAAATTAAAGAAATAAGGAA
GTGGGAGGCTCTTAATCTCTGACATCTGGTCTGGGACAAA
CCTGGGGGAGGCAGTGTGGTTATGGAACTGGTATAGGGTT
GATCTAGACATCTGGATTGTTCGGGAAGTGACTTCAGGCC
GTTTTAGGATGTGGAGTGGCCTCTTGCCTCTTACATTGCT
CTTTATATATTAGGCCTTTTGTCAACTAAGGATTTCTTTG
AGGATTGTGATGAAGCATGCTGTAATGCGGAATTGAAATG
TTTTCATGTTTATGTTTGTTTTCCTTTCACCTAATGAATA
GGCTAGTAACAGTCTGTTGTTTTAAATGAGTACTATTAAT
AATAATGACAGCTCATATTTTTATCATTACAGCATTTAAA
AAATATCGTTCATAGGGAGGAAGAAATGTAGGGTAATGGA
GGACCAGCTATGTAATGTTGAAGGTGTCATTCCACCTTTG
GGATTCTCAGCTTCTCAGCTGGAAAGTGGAAAGATGGATT
ACTAGTTCCTTGCTTCATGATTTTTAGGACATATAAACAA
AAAATGGTTATTGTTGGGTGAGTTGTCACATAGAGTCTAG
ATGTTGATTATTGTCCTGAGGGAAGGATAGAAACCAGAGA
ATAGATAGCACAGGTTCTTCCTACTCCCCTCTCCTACTTC
TGGTTTAAGGTTTCATCTTTTTTTTTTTCTTTGTTTTCTT
CTTAAAGGTTTCATCTTTAAACGACATTAATTAGGCTTTG
TGTTTTTAGCCATTTTTAGAGTCCGTTGTGCTGTATCTCT
TGATCTCTCTTATTTATTCAGTGATTTGTGGTTATGTATC
TCCGTTCTTTGCTGTCAGCAATTTTAAATCAAACATTGAA
GCATTTTGGGTGGATGACGTGTTATTTTGATTAATGAGGT
TCTTGATCTGGATATTTTAAGGCTAGTAACAACACAATGT
GGAAACACCTAATTCTTAAAACTACAATAGTGTTCTCACT
GTCAAAGCTGAAACCGATTTGTGCCAGTTACTTCTTTCTA
AGGGTGAATGTGTGTGTGTATGAGCTTTCTTTTGCTGTTT
TGGAGCAGGACTGCCAGTCCAGAAAGGCCAGCTCTTCTGG
ATTCAGTAGCAAAAGAGTTAATCATTAAGCAGAAACAGAA
ACCTCCCAAGTTTCTAACCTTCTCTTGCATTAAATCTCCA
TACTCTTATTAGAAGAAAAGGCATATGCACACTTACGCAT
GCCTGTGCGCATACACACACACAAACACTGTACACACAAA
TACTCTAACAAAACTTAATGTAAAATGATCTCGTGTTTAT
GAGAGCTGGAATTACTTGGGAGAGATACTTGTGTTCTGCA
GGCTTAGTGGGCATGATGTGAAAGCAAGGCTATGTGGCCT
GTGGAGATTGAAGATAAGGGCGTGATATGTAATTGAGTAA
GAATTTGAAAAATTATCCGATAACGTTAGGAGCAGCAAAG
CAACTGCTTGTACTTTTTTATGCTTGAAACTATTTGGAGT
AGGAGTGAGGAGTTAGCATTGTTTTCAGGGCATGGGAACC
CCCTCCCCACCTCACTAGCCAAATATGTTTGCCTAGGCCG
AGAGTGTCAGGTCTCTGAGAGATCTTGACAGAGTATTTAA
ATACATTCTGACCTTGGACAATTCTTCAGTCTTAATCATT
TCAGGAAAAGGGCTGTCAGCTAACCTTTAAAATCCTTTCC
AGAATAGTATACTACAGCCCACCTTCCCATCTTGTTCCAG
TGACCCAATCTATAAATGGTCAGTTCCTTCATTTGCAGAA
CTTGAAATAGTTTAAAGAAGAGGCTTGATGAATTGAACTC
ATGTTTTTGCTGCTGTGGCCACACCTTCTGTACAGACCTT
TGCTTCATTTGGGTTCTCAGCAACTTGGGAAGGAGGAAGC
TATTGATGAAACTTTCAAGGCGTTGGCTTATAGCTACTGG
AGTGTTCTTCTTTCCCGTCCCCTCCCCTCCTCGCTTCCTG
CAGTGTTGGGACACTTTGTATTGAACAAGAAGATCATGAG
CTAATTTCAACCTGGCAGCCATTTATTTAGCACCTACTGT
ATGTTTTCTTTTTTTTTTTTTTGAGGTGGAGTCTTGCTCT
GTCACTCAGGCTGGAGTGCAGTGATGTGATCTTGGCTCAC
TGCAACCTCCGACTCCCAGGTTCAAGCGATTCTCTGCCTC
AGCCTCCTGAGTAGCTGGGATTACTGGCATGTGCCACCAT
GCCCGGCTAATTTTTTAATTTTTAGTAGAGACAGGGTTTC
ACCATGTTGTTCAGGCTGGTCTCGAACTCCTGACCTCATG
ATCCGTCTGCCTCAGCCTCCCAAAGTGCTGGGATTATAGG
TGTGAGCCACCACGCCTGGCCTGTATGTTTTATACTATGC
TAAGCTGCGGGCATAGAGAGATACAGAGAAAAGTTTCTGC
CTTCAAGGAGCTGCAGTCTATTAGAAATGTCTTAGTCCGT
TTTCTGTTGATTATAACACAATCCTGAAACTGGGTAATTT
GCAAAGAAACAGTTTTTTTTTTTTTTTTTTTTTTTTCCTG
GTTCTGGAGGCTGGGAAGTCCAAGATTGAGGGCCGAATCT
GGTGAGGGCCTTCTTGCTGATGGGAACTCTCCACAGAGTC
CCAAGGTGGCATAGGATATCACATAGAGAGGGAGCTGAGT
GTGTAAACTTGCCAGCTCAGGTCCCTCTTCCTCTTCTTAA
AAAGCCACTAGTTTCACTGCCAAGATAACCCATTAATCTA
TTAATCCATTCATGATGACATGCCTTCATGATCCAGTCAC
CTCTTGAAGGCCCCACCATGGGGATTAATTTCAACATGAG
TTTTGGAGGGGACATTCAAACAATAGCAAGAGGGGTGATT
GGATTACACAAGTACAGGGATAGGGTCACAGTAGAGCGAT
ATTGAAGGTTCTGTGGATAAGGAATAGTCTAACAGTGAGT
AATGCTAATGAGACTGGTTGATAGAGGAAGATGATGATGT
TACCTAGTATTTACAGGGCACAAGGCAGTCTATGAAGTGC
CTTGCCATACTTCATCTCATTTAACCTCAGAATTGTACAA
CACAGGGCAGGATGATATCCGGTCTTTTTTTTAAAACAAT
ATTTTATTTTGAGATAATTATGCATTCACATGCAGTTGTA
AGAAATAATGCAGAGAGATTGCACATACCTGTTACTTAGA
TTCCTCTGATGGTTAACATCTTGCAAAACTATAACACAGT
ATCATAATCAGGACCTTGACATTGATACAGTCAAAATTTT
AAACAGTTCCATCACTGCAAGGATCACTCATGTTGTCCTT
TTCTAGTCCTGCCCCTCCCAGTTCACTCCTTCATCTCACC
CCACTTTAGTCCTTAGTCCTTAACTGCTGGCAACCATTAA
TCTGTTGTCCATGTTTATAATATTGTCGTTTCAAGAATAT
TATAAAAATGGAACCATTTGCATGTAGCTTTTTAGGATTG
GCCTTTTTTTTTCCACTCAGCACAAGTCTCTGAAGACTCA
TTCAGGTTGTTGTGCATATCAATAGTGCATTCCTTTTTAT
TGCTGAGCAGTATTCTATGGTATGAATGTATGATGGTTTG
GACATATGGGTTGTTTCCTATTTTAGGCTGTTATGAATGA
AGCTGCTCTGAACATTCATGTATAGATTTTTGTGTAAACA
GGTATTTTTTAGAAAATAGAGGTAAGCCAGGCATGGTGAT
GTGTACCTATAGTCCCAGCTACTCTGGAGGCTGAGGCAGG
AGAATCTCTTGAGCCCAGGGGTTCAAGATGAGCCTGGGCA
ACATAGTGAGATCCTGTCTCCAAAAAAAAAGATGGAGGTA
GTTTTTTGTAATGGCAAGATTGTACATTAGAAGATAGAAA
AGTAGGTTTTGCATCTTACTAGGGAAGGTACATGTATATT
TCTCTCCCTTTGGACTGATCATTTAAGTTGTCTCAATTTC
CTTATCAAGAAACTGGCATAATATATGTTCTACCTATATC
CCAGGGTGGTTGTATAGATAAACTGAGATAATATATGGCC
TCCTCCCAAGTAATTGGGATTACAGGTGCATGCCACCACA
CTGGGCTAATTTTTGTATTTTTAGTAGAGACGGGGTTTCA
CTGTGTTGGCCAGGCTGGTCTTGAACTCCTGACCTCAAGT
GATCCTCCCACCTTGGCCTCCCAAAGTGCTGGGATTACAG
GTGTGAGCCACCGTGCCTGGCCCCAGAGTAGTTCTTAAAC
TGCAATCTAGAGACAACTGTTTTAGGCCATCTTGCTTTTT
CTAATAATTGATGTGTAGATGTTCCTTATATATTCTATTT
ACTCATTGTTGATGATTATAGGTTGCAATACCTGCTCCCA
GATTTAGTTTATCATCTTACTTTTAATTGAATTATTTGAT
ATATAAGAAATTCCAAGTCCAAGCGTGGTGGCTAACACCT
GCAATCCCAGCACTTTGGGAGGCCATGGTGGGAGGATCAC
TTGAGTCCAGGAGTTTGAGACCAGCCTAGGCAACATATTA
AGACTCTGTCTCTACCAAAAATACAAATAAGTTAGCTGGG
CATGGTGATGTGCTCCTATAATCCCAGCTACTCAGGAGGC
TGAGGTGGGAGGATCACTTGAGCTCTAAAGGCCAAGGCTG
CAGTGAGCCGTGATCATGCCACTGCACCCCAGTCTGGGTG
ACAGAAGGAGATCCTGTCTAAAAAAAAAAAAAAATTCCAA
ATTTTAATATAGTCAAATTTACTTTTTGTTAAAGAAATTA
ACTTTTTCTTTACCGTTTTGATTTATTTAAAAGACAATCA
CACACAATCATAAGGATATTCTTCTATATTTTCACCTACA
AGTTTTGCCTTTCACATAACGTCTTGAATAAACAAGGAGT
AAATTTTCGTGAACAGTGTGAGGTAGGGATCTAACTTTAT
TTTATATTCCATGTGGCTATGTTTATTAAAGGGTTCATCT
TTCCCCCCATTGATTTGTAATGTCTCATTTGTACATACAT
TAAGTTTATTATACATATTTTTGGGCAAGATAAGTTCTCC
ATCATGCTGTAGTGGTGCTGCCCTGGGATGTGCATCAGGG
GTTGCTGATGAGGGAGTCGAATGTTTTCCCCTTTGAGGTA
GCGGCACTAGGCTGTCCCCACAGCTCCAACCAGAATAGCT
CTGCTTTTATGTTCATGATATTGGGTGTCCCGCTAAGATT
TTATTTGAATAGCTTTTTAGATGGAACAATTTTAAAAGTT
AAAAACTACCATTTTTAAACAAATTACATTTTGGATAGTT
TTTTGAGATAGCAAGGGTTTCATCTCTCATCTTGGGTTGG
ATGAAAAGTGTAAGACACGCAGAACTCAGGACCTAGCAGC
GAGGGAAGTGCATGTTTTTCAAAGGGAAAGGAATGCGTTA
TTTTGCAGTTGTCAGTAGTTCCAAATATATCAACTATTCC
ACAAATAATGAGTACGTAGTTTCCATGAGAGACTTAGAAC
TGTCTAGAGCCTAGTCCTTATCGTCTGTGATCATAGAAAC
CACGGAGAAGAAAAGCCTACCTATACGAAAGTAATTAAAA
AAAAATTAACCCACAGCAATACAAGAAATGACATCAGCCA
GCGGATGACTGAAAATGAGTGGTGTTGATAAGAACTTGAG
GAATTTTGAGATGGGAGAGGTGTGGGCCAGAATGAATAAG
ACCTTGATTTATGGACTAGGATTTGGCTAAGTCGAGAGTA
GGAGGAAAGAACAGAGGCAGTGTGTCTTCCCTCAGTGGAG
TTCCCACAGCCCCCACCGTGCTTACCACTCCTGCATCACT
TCCTACACCCTAATACAATGATGGTTTTATACACCCTCAC
CCCCACGCTCCTTCCCCCAGACCACACTCACTACCAGAAA
GCCTGTGAGTTCTTTGAGGGTGGGCAGTGGGCAGCCTGTC
ATTTCAACATTCCCAGCCTCCTGCACCATGTTTGCATGTG
GTAGGCACCCAATAAATGTGTGCTGAGTGAGTGAGTAGAC
TCTTGGGCTGGAGCAGAGGAGTTATAGACAGAGGAGTAAG
ATCGAACTGGATAGTTTTTGATGACCTTGAAGATCAGCCA
GAGTCTGGCTTCATACTGGTGCAACAAAGAACAGTGGGGG
CACTCTGAGTTGAAGAGTGATGAAATGTGATGAAGTCGTT
TCAGAGGGACTCCCTGGTTGCTCTGAGTTGCCTGGCTGGG
GGCAAGAGGCTTGTTCCTGCCCACACAACATACCAGGCCT
TGTGGTGGGTGCTGCAAACATGCTGTTAAATGTGATCAAT
TACTAGAGTCACCTATGAGGGAATTGCGAGTCCCCATTTA
CTGAACAAGAAAGTTGAGTCAGGCAGATGATCCGAGGTGA
TGGTGACCCATGATGGAATGGGGACTGCAGCTCAGGTCTG
TCCAACTCTAAAGCCTGCTGGTTCTTTTATCTTGGATATT
ATGTTTGACCACACTGTAATCAAGAGATACCACTAAGATG
GAAAGATGAGCTGCCGAGATGGGTGTGGGGCCTAGGGGTG
AAGTAAGAGTCAGGAATGCCTGAGGTTTTTAGTTTGGGAG
ACAGGGAGAACGATGGTGGCAATGGCAGAAATAGACATAT
GGAAGCCAGGAAGAGGTGCAGCAGTTGGTGAGAGAATGAG
CATTATTTTAGACACCCTGAGTTTGAGATGACAGTTCCAT
TCAAGCAGGAATTTCATTAGGCAAGTGACAATGCCACCCC
CATCCGCCTTTCATTAAATCTGTCATTTTCTTTTCTTCTA
AGTTGGGAATGTTGCAGAGAAACTGTGAAATAGATGACAC
CCCCTGTATGTGCCAAATACCTGACCTCCTTTTGCAGCTT
CTTACCTTTCACTTTGAGAAATATTCTCCCTTGAAGGGGC
TTCGTGTTTGTGTGCAGGAATTAATAGCATTTTCTTTCCC
TGTGCCCTGTAGGGAAAGAGCACAGCTAAACAAGGAGAAA
ACTGGAGTTCTGAGCTGCCTTGCTTTGAGTTTGGTTGGAG
GCCCCTTATGAGGGTCAGCTGGGAATGAAAGAAAAGTCAA
GTCAAGCCCTGCCAGCACCCTCCACCACCTGACCTCCCAT
GGGTGACTGAAGAACCCGCTAATGAACAAGTTCCTTTAAA
GGCAGCCTGGGGAGTGTGGGAGAGGCTGAGTTCAGCAAAA
CATGACTGGGTGGTGCTGGTGCTGTTTCGGGGTGTGGAGG
CAGGAGTGGTTAATCTCCTTAATTTGAATAACTTTGGGAT
GGTGAGATGGCTCTTTGATAGAGGATTTGATTGGAGATTT
TGATTGTAGGATATGTTGAAAGAGGGGATCAGGCTAAAGC
CATTTATAGGAAATTATATTTCAGATATTGGCAGTTGAAC
TTAATGTATTCCATTCTCACTTCTAAAGGCTTTGAATTTT
TAGTGTTATTTCTATTTTGAGGAGAGTGGCCTGTGAGTAC
TTCTCATCCAATGTGTTCAATCCAAGGAGACTATAGGAGT
TATTACTCTCCTCCTTTTTAAATTCTTTCTGTGTAACAGA
GATTACCCATAGTTGGCTTGAGAGTTTTACGCCACAGTTT
GGTAGAAAAAAAGACCACTCAGCTGGAGGTCAGAGGCTTG
GGTACCAGTGGTAGCTCTGACCCTTGCCATCAACTATGTG
GCCCTGGGTAAGTCTCTAACCTCTCCTGCCTCAGCCTCTT
CAGATATAGGATGAACATATAATTCCTACATCTAGGAGTT
GCTGTGTTGCCTAAATGAAGTAATGCTTGTATATCAGCTT
TGCAAATTATATACCCCAAACAAATTAAGATTTTATTTGC
TGCAACAGAAGAAAGTGGACCATCTCTTGGTGTTTGTTTT
GATGAGACTTGACCTATATAACATTGGCTCAAGTATGTTT
GTTAAAGTGAATCACCTGTTGCTTTCCGGGCCATACTTGA
AATGACGTGCCATGTTATAGTGAACCCCTTTTGCACCGCC
CCAAGTTCAGGTTGCCCTTACACAATTTGGGCGAGATAGA
TGAACACACACCTTCCTACTTCTTAGAAACAAAACAGTGA
CTTGGGTAGGGTAGACATTAGGAAAGTGACTTAGCTGGTA
AATATGTGATTAACAATGGAGATTTGGCCTAAGTATGAGT
GCGAGCCTCTGAATACAGATGGGTAAATGATAAATAGCAA
GTCTGCCAAGTTGAGCACGTTGGGGAACCTCTTGGGCTCT
GTTCATGCTTGAAGTATGACTGTGCCAATACTGTACTTGC
TATTTAACAAAATGAGGTCATACCTATCACACTATTTTGC
ACGCATTTGTTTACACATCTCTCGTCTGCTAAGCTATGAG
CTCTTTGAGAGCAGGGACTGTTTCTGTTTATCTTTGTTTT
CTAGCATCTAGCAGAGTGCTTAGCATATAATAAATGTGTA
TTGGATGAATGAATGAATGAATGAAATTCTTTGCATTTTT
ATTCGGTTAGAGAGATTTTTTGAAAGGCATATATGTGGGA
TTATTTTTGCTGTCATCTGCTAATTTCACAGATGCCTTCT
CAACTGTAGACCTTCATATAAGGGAAAGATCTATTTATGC
ATAGTTGGGTTGTAGCTGCTGCTGCCCTGGCCTGATGGCA
CAGTGGTGAGGGCTATCTCAACATCTGTCCCATGTCTCTT
TCATAGAATAATACCCTCCCTCAGCCCCTTTTCCCTGTAC
CTTCCTTTCAAGGGTTGCTGTGTAGTTAACTCTGCCTCAG
GCAATTTATCTTATCTGTACTTTAGTCTTCCTCATTCCTC
TTCTCTTTTCCACTGCTTATCCAGTAACCTCAAGGAAATC
TGTTCCAACCCTTCTTTGCTGTTGGTGTATTCCTATTCAT
GAGTTAAATCCCAAACAAAACATACTCTAATCAGGGCAGT
TGAACTTGAAAAGAGTCAGTGAGAAATCTGAAAGGAGGAA
AAGCCTGGCCATAAGGCTCCAAGTGAAATGAAAGCCATAA
ACACCAGCTTCGTCAACCTTGAAAGCTTCTAAAAGTGCCC
CTAAGCCTCCTTTTGAATCACTAAAAGTTTTCACTTACCT
CCCTGTCTTTCTCAGATAAAATTTCCTCTTTCTCAGCCAC
CAGTCTTAAAAAACAAAGCAAAATAAAACACTTCACACCT
CCTTCTTATTCAGTTTTACACTAGTGGAAGGAGAACGAGA
TTTAGAGTTGGAAGGCCAATGTGAGCGTCCTGCTGCCACT
TAGTAGCTGTGTGACTCTGGATAAGCTTCTAGGCTTTCTG
TGCCTCAGTTAATTCAAGTTGACAATATGACTGTGTATCA
TCAAATAATACACTATGATTTGAAGTTTATGTATATGAAG
AATTCTTTCAAGCTCACAAAGCACCAGATACATGTCAGAT
ATTTCTAATGTTACACCAGTTTTTAATATCGTGTTTCATT
TCACATACAGTACTTGATATCTCAGTTACATTAGAGGCTA
AGACAGTTTTCTACCAGCATGAGAACTGAAACACGATAGC
ATGCCTTTTATGGCGAAATGTGTTTGAACTTCAAACAACA
AATTTATAAAACTTATGCAATACACCCTATCAGTAAATTA
ATTGAAGGCTGCCTCTAGATTGTTAGGTGTGGATGACAGG
AACTTTATTTCATATTTCTTTTGTACGTGCCATTGGTGTT
TAACAGTGTTGGGTTCATAACAGGTGATTAGACAGTCTTG
TTGATAGTTTGGAGAACCATCTTAATCATGACCTAGAATC
ATTCTTATTTCACAGCAACCTAAGTGTCTTGACTAATGTT
AAACTGACTAATTTGTTTTGAAGCTGAGAATGAGAAATTG
GAGGTCCTTCTCATAGATCTGAGATTCCTTTTTATTCCCA
AGTTGGATAAATTAGGGTAAACAAAATCAAATACTTGTAA
AAATACTGTACAAAGGAATGACATATGTATGCTGGTTCCC
TAGCAGGGTAATTCTATCTATTTAAAAAAAAAAAAAAAGA
TTACATTCCTTCTCAACCAGCCAAGGGAGCCATTTTCCAA
TCTCTTATCTTGTTGGGGTGTGTTAGAAAAATATACCAAG
TGCAAGAACCTGTAAGCCTGGGGTTCATTAACCTGCTTAA
AACCAGTTTTACTTCAAATAGGTAATCTTTAATGTCAACC
ATTGTACTTTTGTCTGCAGGGAACAACTCAAGTTTCGTCC
TGTCCTCAGTAAGCAGATGAGAGGTAGGGTTGACATTAGA
AGCCAAGCTTTTGTGGAACAATAAGGTAAAATTATGAAGG
AAGCCTACTGAATTCCAGGAGAGTTTAAAGAAAAGGGTAG
AATACTTTCTTAGCAAGGGTATGGGTGGGCTTCTGAGTGG
AGGCAGCAGGCTAGACCTTGGGATGTTCCAGTCCAAATTC
TGTTTCGGAAGCTCCCTAAATGTATGCAGAGGTTGTGTAA
TTGTATTCATCACTGTTGAATGTATTATTGGTTTGGTTTC
ACTGCTCCTAAGTTCCTTTTGTCTTATCTTGCAAGCATAT
CACTGTGAGTACTTAAATCATTAACAACTCATTAAAACTC
TTTTGACCATTTTCATTTTCTACCAAGCTGAAGCCTGGGT
GTGGTGGAAACTTGTGCAGGCCTGCTTGGCTGTGCCGCGC
CTGAGCAGCTCCTAGCAGTTTGGCTGTCAAAAGGCCACTG
AATAAACAAATTGATAGGAATGGCGGACATAATCTCTGCA
GTTCCATGAAAAGAAGGAAGGGGCTGCAGGATACAGGATA
GTCAAGTATCCTTCTCTTCAACCTGAAGGACTCTTCAGCA
GTTAACACCTTGACTCTCTTTTTATGCAACACTTTTTTTT
TGTCCTGTCAGAGACTATTTGTACTTGTTCTTTTCTTCTT
TCAGGATTTCTATAGCTTCTTTTAGAGACTCAAAGTGCTT
CCAGTTTTGTTACCTCATTTATTCTCTAGGGGCAGGAATT
AAGGTCTTGATGGAGATGAAGTGGTACATCACTTACTGGG
CTGTGGAGGCAGTCTACCACAGGCAGTTGCAGCAGTTCTT
CTGGTTACGTGTTGAGAGAGAGATATATATGTACACACAC
ACACACACACACACACACACACACACACATCTTACCTTAT
TTAGGATCTCCCAGAAGAGAATTTTAAGTATTTGTAATTT
GTATATATTTTAAATAGCTTATTTATGCCTCATAAGTAAA
GAAAAAAGGTTTCTCAGCTTTCGACTTGAATTGTTGAACT
ATTTGTCCCTTGGTAAACTGATCAATTGCTGTGCAGATTG
AGAGGAAGCCATTCAATCAATCAAAATGTTTCTACTACAT
TGGCATGCTTTGTAATGGAAATGAAAATGACAGCTTATTT
TTGTCAGTTTAAATGAATAGGTTTCCTTTAGATCGATGCT
GAAGTTGGTATTATAGGTATCTAGCCTATGAATGCTAATA
ATTAATTATGGAAATGCCTCATGGAAGCACTTGAACTTAC
CCCTGCATCTTACAGATATATCTGCCTGTTGGTGAAGTGT
ATGCCAGTGTTGACATTTGTTGTGAGTGCTGGCATGACCC
ATGACACAGCCTCTGTGGTACCAGAGGGCCCTACACTGTC
TTCAGAGACATTCAGTTCAGTGCATTTTAAAAAATTCATT
CATTCAATCACTAATTCATTCATGTACTCAACACATGATT
ATGTATGGCTACTATGTACCAGGCTCTGGTCTGGTGCTAG
AGATAGAGTTATTAACAAGACAGAGGAAGTCCCTGCTTTC
GTGGAGCTGTATTTTTTTTTTTTTTTTTTTTTTGAGATAG
AATCTCGCTCTGTTGCCCAGGCTACAATGCAGTGGTGCGA
TGTCTGCTCACTGCAACCTCCGCCTCCCGAGTTCAAGCGA
TTCTCCTTCCTCAGCCTCCCAAGTAGCTGGGACTACAGGC
GCCCGCCACCACGCTTGGCTAATTTTTGTATTTTTTAGTA
GAGATGGGGTTTCACCATATTGGCCAGGCTGGTCTCAAAC
ACCTGACCTCATGATCCGCTTGCCTCAGCCTCTCAGAGTG
CTGGGATTACAGGCGTGAGCCACCATACCCAGCCCAGAAT
GGTATTCTTAACGTATGGACTTAAAAGGAGCATTTGCAAG
GAGGAGTGGCAGTGGCAGCATTGTATGGGGAGCTCTGATT
CTCATTTATGCAAGATGTGTAATGCCTTTCTAAAGAATAG
TGTTGCTACTTACAGCTTGTGCTTGGAGATAAGACCCACC
ACTCTGCAGGTCCACTTGAACTTCTTTGTAAGCCCACTTG
AACTAATCTGGAAGAGTTTCAAGCTTTGGTACCCTATTTG
CCGACAGCTGGGTACAAAACCACCTATTGGGTATGATTTT
AGGGCTATTGTCAAGGTCCCCTGAAGGTGGATAGACTGAA
GACATCTCTTCTACTGGTAGCTTTATCTCTTTAAAACATT
CTTTTATTGTATCTCACTCAAAAGACTAGCTGTTTATTTA
TACTTTAGTATGAGATTCCATTTGTTTCTTTACAAGGTTT
TGATAAGGGTCTAAGACTACTAGATGCCAGTTTAGTGAGG
GAGGGCACTCTGGGGGAAGTAAGCAGGTATATGGGGCTAA
AATCAAAAGGTTGAAGCACCTCCAGTTGGACTTACTTAAC
AATTTTGCTTAGCCTTGAACTCTTGGCCTCTCTGATAATT
AGTTTTCTAATTTTTTTTTTTTTTTTTGAGACAGAGTCTT
GTTCTGTTGCCCAGGCTGGAGTGCAATGGCATGATCTCAG
CTCACTGCAACCTCTGCCTCCCAGGTTCAAATGAATTTTG
TGCCTCAGCCACCCCAGTAGCTGGGATTACAAGCGTGTGT
CACCATGCTCTTGTAATCTTTGTATTTTTAGTAGAGACAG
AGCTTCGCCATGTTGGGCAGGCTGGTCCTGAACTCCCGGC
CTTGAGCAATCCACCCGCCTCCACCTCCCAAAGTGCTGGG
AGTACAGATGTAAGCCATCATGCCTGGCCTCGTTCCTAAT
TTTAAAAATGAAATTGTTGGAGTAGATCATCATAGTCCCT
TTTAGTTAAGTCTGCTCACTGGGTAGATTTGTACCTAACT
GCCCAGCTGCCCAGGCTTTGGTGTTTTTCTCCATTCTGTG
CTTTGGTGAGGAGATCCTGCATTTTCTTTCCGTTTCCTTT
GCCAGAAAGAGCTCTCTGTGGCAACATAGAAAATATCAAC
TCACTGATTTCCCCAGAAAGGGAAGAGTCCACAGCTTCAG
AATGGTATCTGCCCTGGTGTCTGCATTCTGGTCAGGCGGC
TGTGTTCAGCGTCTGTGCTCCTAGGCTGAGGTGCTTATCT
GTAGTAGCCAGACAGGCCTGGGCGCCCACAGTAAGTTACG
TTTACATAGTGGAGAGGTGAGCAAGCAGATAGTCTGAAGC
AAGTAGGAAGAACGCTCCAGTCAAGGTTTTCCAGAGGAAA
GATTTTGAACCATCATCAATTAAATAGAACAGAATCTTCT
CAAGATCACCAGAAAATACATAGCCAGGGAGATCCCAAGT
ATCGTGGAACCAACCTAATTATAGTTACCTCCTATTTGCT
TAGCATTTTGTGCTTTTAAAAATGGGTCTCATTTCATATC
TCATCTGATCTTAAATATCCTGTGAGGTAAGCAGGTCAGA
AATTATCATTATTATTATTTTTTGAGATGGAGTCTCACTC
TGTTGCCCAGGCTGGAGTACAGTGGCGTGATCTTGGCTTA
CTGCAACCTCCACCTCCTGGGTTCAAGCGATTCTCCTTTC
TCAGCCTCCCAAGTAGCTGGGATTACAGGTGTGTGCCACC
ACGCCCGGCTAATTTTTGTGTTTTTACTAGAGATGGGGTT
TTACCATGTTACCCAGGCTTGTCTCGAACTGATCTCAGGT
AATCCACCAGCCTCGGCCTCCCAAAGTGCTGGGATTACAG
GCATGAGCCATCTCGCCTGGCCAGCAGGTCAGAAATTAGT
AATCCCATTTAAAATATGAGAAAACTGAAGCATTAGGTAG
GCTAAGTGACATGGCCAAGGTCACACAGTTAATACAGCAG
GATCAGAATTTAGAATGCATGTTTTTTCTTTTAAAAACAA
CTTTATTCAGGTATAATTTATGTGCAATAAAATTCACTAT
TTGAAACCTATAGTTCAATGAGTTTTGACAAATGGTATAT
AGTTGTGTAGCCACAATTATAATCAATAGGTTGAACATTT
CTGCCACCCCAAAAAGTCCTTTCATGGTCCTTGGCTTTAA
TCTTCCTCTTTCCTTCCCCAATCCCCCCTGTCTTTTGATG
TCTAATGCAATGCTCTTTTCACTGACCCACACTCGGACTT
GACAGCCCTTCAGCCGTATCCTTCTGGAGAGAGTCCTGGC
TGGCAGCCAGCCCGCCTCATCATGTTGAGTTATGAGAGTG
AATGGGAAGTTAGTGGGTTGCTTACTCCATTGTTAGTTCC
TTCCTTCCCTTCTTTTACCAGCTCCAGGCTATAGAAAAAT
TATGTGGGTTCTCCTTCCCAGGAGATCTTGAAAAACAGGA
CACCAGCTCACCTGTCTGCTCTTGCTTCCTGGTAGCCTGC
TGCTCGGGAGGGGTGTGAGTGAGCAGGAGTTGGTGGGGTG
GTGGACTAGGCGACCTCTAGAGGATGCTCTACTTCTGTAT
CGTCTGCTCAGTCTCCTCCTTAGAAACCAGCTAGCTCTCT
GCTGCCTAGTTGCAGTTCCCCAAGGCTTTAAGCAGTCTGA
ATTCCATATCTGATGAATGAATCCCAAAGGTGTTGAAGAT
CCCAGTTCTGAAAAATGAGCAAACCCCAAGTTTTATAATA
GAAACTTTCATAGCAGATCAGGTCCTAGACAGATCCCTCC
CTCTGTAACTGAGTTAGGTTTTGAGGGGAGATATTCCTCA
TTATACTGTTCCTAAATCCTAGATTTCGACTGTAGTGTTC
GGGACATTCCGGAGAGTCACATTGTTTGCCCAGGTGCTGG
ACCAGAGTTGCTCCCTGGCGTTGCTGTGTGGCATCCAGCA
AAGGCAGGTTGGGAGCCTGCTCCTTTTCATAGCCAGCTTT
GCTTCCATACCAGCAAGATGGAAGATAGGTGCCTTCACTA
AGCCCCTCAGGTGGCCACAGGATATGATCCAGAATGGCGG
TCTCTACTTTTCTATTTGCTCCTATTTAGCCACCCAGTTT
GGGAGTAGCCCTGTGTATTATGATTATCTCTTTCATTCAT
TTTGGGCTATTTGAGTTTTTAGGGCCCTTTCCTATCCATT
ATCTCCTGTTTTCAATAAGTCTGATATCTTCTGTTAGAGT
AAAAGTTGCGTCTCCTCTGATCTAAGACAGCTGCAAGGAC
AGGACAGACTCAGATTTCTTCTCTGCAAAGGCTCATCTTA
AATCTTGGGCCCTATGGTATTGATTTTCTTCTAGTTATCT
CTACAAATTTTTCTGGCTTTGCCGAAGGGGGAAAAAATCA
CCAGACTGCATGCTTGAGCTTCAGGTTTCTCCTTAGCTGG
CAGCCTCAACCAGAAAAAAATTCTATTTGAGAGCACTGAG
CCTCAGGCACTGGTTTTGCCCTGTACTCCCCAGTGTCTAA
CTCTTAACAGCTGGTGGCCATCCCTGGCCTCCATCTTTAC
TTTGCTGCATACCTCAGCTTGATGAGTCCTTGATGTTGAC
TCCTTGACCTTTCTGCCATCTTCTTTCCCCTGCAGGGGCC
TCTTGAACTATGGGGAGCTTAGAAAACAGGGGGCTTCCTG
TGTTTTGTCTACCAGCAAAGCTGGGTACCTGAATCCCCAT
GTGACAGTCCTGCATGGCTTACTCCAGTATTCTTCGGGAG
ACACAGGAGCAGGAACAAAGACTTAGTTGAAAGCCCCAAG
TGTGTATATCTGAAGTGTTTGTACAGACATGGGGGCAGAG
AGCTGCTCATGTCTGCAAAGAGGGACAGTCCCACTTTTGT
AGAGGTGACAGTCCATAGCAATGCTGTCTCTTCCATTTCT
CATTGGGGTTAGGTTTCCAAAGGTCCATGAAGGTTTTATT
CGTTTTCATGCCCCGAGAGAGCTTTCCATAGTAATGAAAG
AAATGGTAAGAACTGCAGGAAATGGGTAAGATTATAGATG
GCCAAGGAAAGTGGCAAGGAACAAAAAAAGACAACGTATT
TTTAAGGAAAACTTTTTGGAACTATTTCATGGATGCTGCT
GGTCACCTGGGGAAATCTTGGATTTATTTGACAGTTCCCA
TTTTCCACTTAGGCTTCATGTACACATGGGTTTGGGAGCT
AGGAAGGGGAATAATACCCTCCCCAAGGAGCTGTGGCTGA
GCTCCCAGTCCCCAGGACCAAATTGAGCTGCTGCAGCTGG
GAAGCAGATTGGCGCAGCCCTCCCCAAAGAGCTCACAGTC
CTGTGGTTATTTCCTGTCTTTTTCCCCTTGTAGATTCCTC
TTTGCAGCTTGTATCTTCCCTTTCTACAGGAAATCTCAGC
CGCCTAGCCCATGGGCCTGGTTGGGCTGCTGTCTCCTTCC
TTTATTCTTCATAGCCCTTAATCACTTCTCATTAATGGAC
TCCCTGGGAGGGAGGGAAGAAGGGTTTTGTTCTGATGCCG
GCCTCCTGGAAGGGCTGTATCCCACCAAGACAGATGGCTG
CCTAGCCTATTTTTAACTGTCTCTGGGGAAGAAGATTCCA
CAACCTACTTTGAAACCTGTTTCATTGATTGACAGCTTTC
AAATTAGGAATTTCTTGCTGATACCTGACTTAAAATTTGA
CAGCTATAGTTGAAACTCATTTCCTTTTGTTTCTTTGAAA
TCATAGTTTGAGAAAGAGAGGGATTTTAGAAGTCATCTAG
GCCTACCCCTAATTAAGAAAATAAGTTGAAGTTGAAACTG
AAAATGCCTCCTCATCCTCTCATTGAGGATCCCATCAGTT
TTGGGATCTGCCTTTGAAATCACACATTTGGGTACCATTC
TGTAAGAAACAATTTAATTTTCGGGGAAAAAACAAGTGAT
TCTGGAGTTGGAAGTTTAGAGTGCAAGGCATTAACGACTT
ACTCTATTTTGTTTCTAGTGAGAAAGTTAAATGATGTTTA
TAGAATTACCTTGCCTCTATTGGCAGAGAATAAAAATACA
CTGAGCTCTCAATATACAAAGCTTCCCCAGTTCTTTTCCT
TTCGCTCATATCAATGCCTGTCTTTAAAGAAAAAAAAGGG
TTATTTTTCTTTCCTCCATCAGTAGGATTCTCTGTATTTT
AAATATCTTTTTTAAGACTAATGTCAGGTGACTCAAATTC
CACTGAAGTCTCCCTTTTTACTTGTCTTTCTGCTGCTGCA
GACTTCTCTTGACATGAGACTCTGTGCTGCTTCTCTTGAC
AGACTGCCTCTCGAAGGCAGAACACTGGTGAGAAGCTAAT
GATGTTGGTTCCGTTTCAGTGTGTGGGATCTTGTTATGTG
GTATAGAAGTCCAGCATTCTAGGCGAATAAACTGAAAGGT
ATTAGACTGACTATAAAGGGGTCTTGGGAAGGGATCTTAC
TCTTCTTTGATAGTTGGTACTTGTACCTTTTCTCAACACC
TGCGACATTTTCTTTTTCCAGAGATAGCATCGCATGTCAA
GGTGGAACATCAGATGCTTGGATCAACCAATGAGTTGCAT
CCAGACCTGTGACCAAAACTGAGGTGGCATTTGGGATATC
CTTCACCTTTTGGTCTGTGCTTCAGGCCATGAGTAGTTAG
TATATAGCGCATGTTCACAGGCATTAGCATCTCCGTCTTT
TGAAATATGGCTAAAATTTAGTATTCCACCTGCACTTGAT
CTACTTGAGAAGTATTTAACAGGTCTATTTTATAAAATCC
CAGGGCAGCCTTTTCTGCTACCTGGTTGGATTGGGCTACA
TGAATATAAACTCATTTTGCTATCAGCCTGAGAAATAGGC
AGGTATACTGGAAACACCTTCTTATCTGGGGCAATTGGAC
TAGTAATTGGTCAGTTAATTCCAAAAGTCAATTAAAACAG
AGAGTCTTTAAAAACGAAGACAAAACAGTTGTCAAGCATT
TTATTTATTTTAATTTTTTTGAGACAAGGTCTCTCTATTA
TTGCCTCAGCTGGTCTCTAACTCCTGGGCTCAAGCCATCC
TACAGTCTCAGCCTCCTGAGTAGCTGGGATTACAGACACA
TGTCATCATCCAGCTGGCATTTTATTTTAACTTAAAAATA
CGTAAATGCCAGCCTGGCCGACATGGTGAAACCCCGTCTC
TACTAAAAAAAAAAAAAAAATACAAAAATTAGCCAGGTGG
GTGGCGGGTGCCTGTAATCCCAGCTACTCGGGAGGCTGAG
GCACGAGAATGGCTTGAACCCGGGAGGCGAAGGTTGCAGT
GAGCTGAGATCACACCACTGCAGTCCAGTCTGGGCGACAG
AGTGAGACCCTGTCTCAGGGAAAACCAAAAAAAAAGAGAA
TGTACACGTATTCACAAATCTTTTTATGTGGGCCAGGGCT
TTTTCTTAAAGTGTGGATCCTTCAAGTAGAGTTCGGTTGA
CTTTCTTTCATAAATTATACACTTAACAATTTGATCTGTG
ATTTCCAGTTTCAGTTTAAGTGAACCAAGTTCTTAAATAC
ATTTGAGAAATGAAGGGCAGAATTCTTCCAGATTTTAAAG
CTCCACCACTACAACCTTTTACTGTTGTCTTGCCCGTATC
TAATTCAGCAGCAATTTTTTTTAGCAACTTGCCTTCAAAT
TTCTTCCAAGCATTCAACCTCTTTTTCATAGAAATACCTT
TTTTTATACTCATAATTCACTGGTTTGTATTATATAATAA
TTTAATATGTAATTAAAATGACAAGTATACCTAGTGTGAA
CTAACTACTGACCCTGAAGCAGCCATCCTGGCTGGTGGGA
GTAGATGTGAGTAATACACAACCAGCCTCCAGTGTGCTAT
GCAACTCAGCCACTTTATTTTGAAGCGTAGTTGGTATGTC
ACGTAAGCTGGCAAGTCAGTTAAGAAAGTATCACCTGTAT
GTTTCTCTCCTTTTTGCATCTACTGATTGCTATGGGAATT
TTATCTTAGCACCTGTTATCATAATTCCTCTATTAGACTA
TAAGCTTTTGGACGGCAGGGCCCTTGTCTTACTTATGTGT
GTATCTCCAGTGTCTCCTGATATAGTGTCTGGCCTATAGT
AGGTGCTCAGAAGTACTAACTAGATATATATATATCTTAG
TTCAGTGCTATATATTTGTTGGTGCCAAACAGCTCTTTAT
TGAATAGATGGATATATGTATGTATTACTGCACATAATGT
ACTCAAAATCCAAATGAGAACCTATAGAGTGTCTATTTTT
TAGGATTTTTGCCATACTGGTTCCTTGTGTTTGCATGAAA
AACTGAAAATTGACTGTGGAGCCTTTAGGCTTGGGTTGGA
ACAATATGTCTTTTAGAAAGATTACTCTCTTAATAATAAC
TACAACTCATTCTTAGAATAATAAAAATCATATCAGTACT
AAGTAATATTTATCGACCGCTTACTGTGTGCCAGACAGTA
TGCTAAGTGTGTGTTATCTTAGTTCATATCCACAGCCCTG
AAAGAAGACACAACAAGGCATGTTGGGTTATTATTTCCAT
TTATAGATGAGGACTCTTTGGGAGCCAGCAAGGAGGTGGT
ACAAGGTCTAATCTTTGAACAGTTGAGAAACGGGTAGTTT
GTTTTCATAGTGCTGCTTCTTGTTTTCAAGGTTAAGGGCC
CTTCTAGGCGGGGTGAAAGGAACCCTTAAATCTAGAGACT
GCCTAGAGGGAGAAACTGACACTTGCTTTTGGCTTTCTGG
GAACCAGGGTGGGTCCTCTCTTGATTGAAGAGAGCTAATA
GGATCCTGTGGCTGGGCATTGGGCAGAGTGTTTGAATATC
TTCTGGCCATGGTAGGTAAAGCCAAAGTGGCAGTGAAAAC
AAGCTACTGTGGGACATTAGACCCTGCCTGTCACTTTTCT
TCCCAGGCCACTCCCTTGTTGGAGGGCCCTTCTGAAACTC
CTCTTGGTCTGTAGTCTGGATGCTTGTGAGCAAGCTGCTT
GCAGGTGCCAAAACAAACAGCAGTGTGGGTCTCAGAGCCT
GGGCTTGGAAGCTGGGCAGAGGGTGGAAGGGCTCCATCTG
GGAGCAGTGTTGATGGAAGTAATTTTTCTAGCTGAGGTGT
GAGGTTGGTTCTGAGCTGAATTTAAGAGAAGGCTATGGTC
TTTTGTCCTTCCACACTTTTGGGACCCAGCAGATACTACA
AATGCAATCCTTACAAATCCACTCACTGCCAGAAATGAAT
CTAAAAAAGTGCTAGTCTGTGGGCCTCTTGGTCAGGAAGG
TGACAGCAGTGGCAACAGCAGAAAAACCAATCAAACAAAC
AAAATGCCTGTGGGCTGGCAAACAGAATTTCTTTGCAAGG
TTAATTCTGAATGTCAGACTGTTTCCTTTTTTGTAGGTTG
GAAGGAGGCAGCAGCAAAGGGAAAGAGACAGCAGTTGGAG
GCCACCTTCTTTAGTCCCCCTTCCCCAAAGAAGAGCAGTA
GCAGTATTGTGGTTGGCATTAAATTGATATAAAGACACCC
TGCCCTGGAAGTTAAATGAAAAGATTTTTTTTCTTTCTTT
TTTGAGACAGAGTCTTGCTCTGTCGCCCAGGCTGGAATGC
AGTGGCATGATCTTGGCTCACTGCAACCTCCGCCTCCTGG
GTTCAAGCAGTTCTTGTGCCTCAGCCTCCTGAGTAGCTGG
GACTACAGGCATGCACCACCATGCCCGGCTGATTTTTTAA
TTTTTAGTAGAGACGGAGTTTCACCATGTTGGCCAGGCTG
GTCTTCAACTCCCAACCTTAGGTGATCTGACTGCCTCAGC
CTCCAGAAGTGCTGGGAATTATAGGCGTAAGCCATTGCTC
TCAGCCAAATGAAAAGATTTTTGATGTACTTTTTAGCCAG
AGGGAGTTTATGCTGCTGTGTGGCCAGTTTTTCCACATGT
CTGCAGCAGGTACAATTTTTGACAGATATCTTGAGAAGAG
TATAGATTTTGATAGAGGGAGTAACTTTATTAGCAAGACT
GATTTCATGTTAGAATGAATTCTCTGGGTCTTTTTTGGGT
TACTTTATGTTCCTTAAAAAGAAAGACATTGGGCCGGGCA
CGGTGGCTTACGCCTGTAATCCCAGCACTTTGGGAGGCCA
AGGCGGGCGGATCACAAGATCAGGAGTTCGAGACCAGCTT
GACTAACATAGTGAAACCTCGTCTCTACTAAAAATATAAA
AATATTAGCTGGGCGTGGTGGCGGGCGCCTGTAGTCCCAG
CTACTCAGGAGGCTGAGGCAGGAGAGCTGCTTGAACCCGG
GAGGCAGAGGTTGCAATGAGCTGAGGTCGCACCATTGCAC
TCCAGCCTCTGCAACAAAGTGAGACAATGTCTCAAAAAAA
AAAAAAAAAAAAGACATTGACTGGTCTTGGCAGTCTTTGG
ATTTTATTCTGAACTGTGTAGAGTTGGCCAACTCAGGAAT
TCTAGAATAGGGAGAGAATTTTGCAGTGCTTTTGAGCATG
TCTGTGGAAATGTGCTGTACTCATCACTGTGGAATGGTTC
TCCAGTTTGGCTGTAAACTCATGGAGCTGGCTCCTTGAAA
TGCTAGCATCCTAGCCATGCATGCATGCAAGCAAGCAGAA
TTTGTTCACGCCTAGGCCATATGTGGATGTCACTCTTCTT
CAGTTTCATATCCAGTTTCTGCTTGCCTGAGCTAGAAATG
AAGTCATCCAGCACTCACAAAACCTCTGGCCTTAGAGGCT
TAAAAACAAAAACAAAACAAACACAGCAACTATCCCATAC
CAACTTAGTGAGGTGGATATTATTGTCCTCTTTTCAGAAG
TGAGGAAACTAAGGCTCAGAAATTAAGATACGTGCTCATG
GTCACACAGGTCCTAAGAACTGGGATCCAGGATCCCAAAG
TCTGCCTCTAAAGCCTATGCTTTTCCCATAGGGCTGCTGA
ACCTGACATTTGCACTTTGCCATTTATGTCACTTCTTCCA
TTACTTGGAAGTAAATTGAAATGGGTTTGGGTTGGCGCTG
TGGCTCATACCTGTAATCCCACCACTTTGGGAGTGTGAGG
TGGGTGGATTGCTTGAGCCCAGGAGTTCAAGACCAGCCTG
GGCAACATAAGGAGACCCCATCTCTACAGATAATTTAAAA
ATTAGCTGGACTTGGTGGCACCAGTCTACTTGGGAGGCTG
AGGCAGGAGGATCACCTAAGCCTGGGAGGTCGAGGCTACG
GTGAGCTGTGATCATGCCTCTACACTCTGGCCTGGGTGAA
AGAGCAAGACCCTGTCTCAAAAACAAGCTAACAAAAAACC
CCCTAAAAAACAAAAGAAATGGGTTTGAGAGAGAAGAAGA
GAGAGAAACTTAATTGTGGGTGTTTGTAGTTAGGTACTCG
TGGAGGACCCCCTACCATCAGACAGGAGTGGCTAGACCTT
GTTTTCATTTATGCAGACAGACTTCCTTTTCTACCTCTGC
TGGTTGTACCAGGTACAAATAGGGATGCTGCAGTAGAGCA
GAGGAGCTAAACATGGCTTCCTCTGACTTACATAATAAAA
TAAGAATCTCCCCAATGGCCCTTTCCTGTCTGCTGGTCAC
TGTGATGAAGTGGGCCACCCTAGGGACAGCTTCACTTAAG
GGCCTCCCCAGGGTTATCAGGTCCACAAAGGGTCTTGGGA
TCAAATGTGCAGCTAAATTGATGAGATCAATTCATTAGGA
TAAAGACTTCTACTTCCAAAGCAGTATGGTGCTTGGGTCA
GTGTCTCTTTAGAAATTAATGTATAGATAAAATATTTCAT
ATTAGGGAGAGCTCTGTGCTGCCTTTTCCCAAAGCTTTGG
TTATTTGATGGGAGGGAAAGACTTCTTGAACCTATGTCAG
AATATTCAGCTTTGAAAGATGAGGGTTTTTCTTGAGGCTA
GTTTTGTACCTGCTGTTTCTTTTAGAAATGATTGCTGTAT
GGGTTTAAAAGGTGACCCAAATGACTTTTTTATTATTATT
ATTTTTTAACTTTGGGAGGAGTTTGCATTTGTGCGTGTGT
GTGTGTGTGTGTGTGTATGTGTATTTTATCTCCTTCAACT
CTGACCACCTAGCAGTCAGCCTAATCTCTGCCCTCATGTT
GATCTTTAATTCAACATTTAATTACCTATCTTGGTATCCA
TATGAATTTGATTGTTTTTTTGGCTTTTTTTGAACTCATA
AAAGGTATCCCAGTTCCTAGAGGATATAGTGTGCATCTCC
TCCCATCCACCAGTGGACACTCCTTTCCAAAAGACACATG
GCAAGTACCCCTCACACCTGAGCTGTGGTGGTTTGGGTTT
GTCCCCTTTGCTTTTGTTTGCAGAACACCTTTTATTCCTT
TTGCACTTGATGGTTCTGTTGTACTTGTAAGGAAAATCAG
TTGAAATAAAAAGATATTAAATTGAGAGACAAAAAGATGC
TGCCACACTCCCAGTTAGAGGCAGACTTTAGTCTGTATTT
TCAGATTTATTTTGATTATAAAGTGTAGTCTCCCTCCGCC
ACCCCCGTCTGCTTTTCTTTGTAGTTCTGTAATCAGGAGT
CTGTTATTCTCTTTCCAGTGCTATAATTAATAGTCTGGTC
TAAAATATAAAAACCTGAAAGTTATTAATGGAAATGTCAC
TACTCACCTCATTTTTACAGATGCCACTTGGCCTCTAAGT
CATTGAGTCTTTGGACAAACATCATTTAGCATTGACTATG
TGCAAGAACTGTGCTGTATGCTGGGGATTTAAAGACAAAG
AAATACAGTTCCTGCCTCTGATCATGCATCATCTCACTGG
TGAGGCTCACATACAAACAACCAGGCAGAATTCAGTGTAA
TTGAGAAATGTCGCAATTGAGTTATATATAGGGTTATTAT
TTTGCACTTCTCTGTAGAGTAGTAGTTTCCATACTGTGTG
GTATTTGCCTGTTCACTTGCTTGTTCCTTTGTGAGCTCTT
GAGGGCCAGGAACAAATATGGATATAAACATGGAACCATG
AGCGAATAGATGTTTCTTATCAATGCTAGGCCCGTCTTAC
AAGGTGTTCCATAGTGGAACCACCTGGGAAACAATTGATT
TTGCCTTCTTGTTAGCTAAATGCCTGATTTGCTTTTTAGG
ATTCTATTAGGTTAAATCATATGAAATTACCATTTTGTTG
ATAATTTCACATGGTTCCATGTAATAAAAAGAGATCAGTT
TTACAGACTTCTGGTTTTAGGTCATGCACAGAGGTGAAGT
TCTGCACAGGTACTGGGCATCCTATATGTATTTCCACTAG
GTTACTATTTCCGAGTGTGAGTCTCTATTTGGAACTTCAG
AGAGGGAGCCTGTGGCCCAGCTATTCCTGTGTCACTCAGC
CCTGGAGTGGAATTCTTCTAGGTAGTGCCTGTTTGTAGAC
TGGACAGGGAATAAAACCACTACTCTGTGCCTATTTATAA
ATATTTGCATTTACCTTGGAGAATGTACAAGACCCGGGCT
TCATGCGTGTGTGAGAGAAAATAGCAAGTGAAAAGGATGT
GTACACAGCAGCATGAATGGGGTGCTATTCTTAGCTGGGT
CTCTAACCTAGAGAACAGGAAACAAGATGCTTCTGAATGT
GGACTACGGCTGCCCTATGCTAGAGCCAAGAGGCTTCGAG
TCATAGGGAAACTCATGACAGTTGCTAGTGTCCTTCAGAC
CTTCCTCTTTTGTAGAAAGTTTCATTCTTTGTGTGTCTCA
GACTGAGGTGGAGGAGGGGATGGCTCTCTTTTCTAAGGGA
TCTAGAGAGAAAGGGCAGATGTAGTCTTGAGCAGTGGGCT
TCTCAGCTGTGCTGCTTCTTCCATAGAGACAATCTATTGG
TTGATGGAGCAGCTCCTCTCATTCTGAGTGGGTTTAGCAT
TTGAGAAATAGAGGGGCACCTTGGCTGACTGGACTAAACC
TTCTTTGGCAATTTATAATAAATGCTCTCTGATTTATTGT
TTATTCTTTCACATTGAGGTTGAACTTGATTTGCCTTTGA
AAGTTAAGAGCAGGACTAGGACTAGAAATGCCTGATGTAT
ACTGTAGCACACAGTGGAGTGTTGTCCACTTTTTAATCAC
TTGGTGACTACTGATTAATTGATTTGAATATATAAATGTC
TGGCAATTGGACCAATTACTCAGCTTCCCAATCTGATGGT
GTGGTTGATAGATATGTTTCCTTGTGGCATTTTCCCACAG
GATTAGGATGGTCGTGGCATTAGCCAGGATCTCTTTTGTC
ACTGCCACTGTTACTGAATGATCTGTATTTTGAACTTTCT
TGACTTAGTATAGTATTATACATCCAGCCCTTACCCTAAA
TGCTTATTATTTAATATTGACAACTTACAGGTTAATGTTT
TAAATCTTTTTTTTTTTTTTAAGGCGGAGTCATGCTCCGT
CACCCAGGCTGGAGTGTGATCTCAGCTCACTGCAACCTCT
GCCTCCCAGGTTCAAGTGATTCTCCTGCCTCAGCCTCCCG
AGTAGCTGGGATTACAGGCGCCTGCCACCATGCCTAGCTA
ATTTTTGTATTTTTAGTAGAGACGGGTTTTCACCAGGTTG
GCCAGGCCGGTCTCAAACTTCTGACCTCAGGTGATCCACC
TGCCTCGGCCTCCCAAAGTGCTGGGATTACGGGTGTGAGC
CACCACACCTGGCAAAACAGCATATCTTTAATTAGAACCC
AACATGAAATGGTATTTCTTCAAAGAGGGCCTGAAATTGT
GGTGTTACCTCCAAGCGAACTTTATGAAAGGGATCGGGTC
TGTATATAAACCATTTAATTTCTCCATTTCTCTAAGTGGG
AAAAAAAATTTGTTTTTGTTTCTTTTTTACTCAGAACACC
AAGCCCATTCAGCCACCTCAAAAGAGGTTATAGCCAGGGC
GCCCCTCTTAGAAGAAAAGACATTTTTTTTTCCTTAAGAT
TGGTGCATGGAAGCTTAGAGCCTCATTTCACCATCTCTCC
TGATTTGATACAGATTTTTGAGAAATGAGTACAGGGAAAA
TACTGGCTGTAGACTTGACAACTGTTAACTTGGTGAACAG
CATGTTCTTATTTATGTTAACTGTGTGCTTTGACTATTCA
AGATCCCCATTACTTTTCACTTGTCATGCCACATCATTGC
TGCAAGTTAGCCTCCTTAGATAAGATACATTGCAGTTAGC
TATCTTCACCTGATGGGGAGGAATAGGGTAGAGAAAAGAA
TGTGACCAGCTGTTGTCAGCTTCTCTGTGGAAGTGGTAAC
CATGTCAGAGCCAGGCCCTGGAGACTTGGCTTGGAAAAGC
ATGAAGTTTTCCTACCAGGAACTTCTGTAGAGCCCTAGAC
CTTTCCATTTTAGTGCCGAGTTAAATGAGTCACGTAGCCT
TCAGGTAAAGTCATTTCCAAGGGATTGTGAGAATGTGCCC
AGGTTGGTTTGGACTGTGTCACGCTTACTTGAACTGGCTT
ATCTTTGCTAATTTTTTTTTGTGTGTGTGTTATTGTTCTT
CTAACTATTGTTGATGATTTGAGTGATGCTAAAGATTTTG
ATGATGGTAACTTTCTATAAGAGATGTAGAAGCAAGAGGT
CCAGAGAATTGATCTTGCCCTTCATCTGACACATTGTGAC
CAGTTTGTTGAACATGGTAAGGCCTGGAATTGTCACTTCG
AATGTGTTCTTAATCTGAGAAATTTGAAGAGGTCTGCAAG
AGGGAGGCTGGTCAGGGAAGTAGCTTTGCAAAATAAAATC
TTCATACTGATGCAATCCCAGAGAACTTGCCTTTGGGTTT
GTGATTGCAAAGTGTTGAATCAGTCTTTGGTGTGGATACA
GAATATTTGAAGCTAGTTGAAGTGTAGGGGTGTCGGGACA
GGAGAAATGATGAGATGAAGTCTTATCAGAGGCTGAAGGT
CACCTGATTTTTTCCTAGTAAAGGTTCCTTTGATGTGGAA
TTTATCTGTTTAGCCCACCTAATTGGAATTATCTGGTTTC
CGTCCCCAAAGACTCTGCTGTTGGCCCTGGACTACTTAAT
TCTGTTTGCTCACCAAATCGATGACATAAGTTACAAGTTA
TGAGATTTAATGTTTAGAGTATGGTTTTGGATTATAGGTC
CCTTGCATTCTTAAGTTAGCAGAAAGAAACCAAGAGAAGC
AGCATGGTACAAACAAAACCCCAAACAAGTGCTAATGTCA
GAGAGACCTGGGTTCAAATCCTAGCTATGCCACATATAAG
TTTTATCATGAGAGTAAATTGCGTAATCTCCCAGAACCTC
AGTGTTCTTGTTGCTAAATGTGCACAAAATAACTGGCTAT
CTTATACAGACGTTGTGAAGTTAGAGTGAGTAAAGGTGAC
ATGCCTAGTAAGGACCTGGCACGTAGAAGCACACAATCAG
CTTTAGCTGTTTCTGTTATTAGCAGTGGACTTAGCACTGT
ATAAATCTGTCCCTCCATGCTTCCCACTTGCCCATTTGTC
AAATGGACTTGACATTCCTTGCTCAATGGTTGACAGGGAG
CCAAGTGAGATATGTGAGCTGTTGAGGATGGATGTGTATC
TCAAGATCCTGGCATCCAGACTGGGGCTCTACAAGTTGCA
GTATATTTGCAAGTTGTAGCAGAACTATATTAAAAACATG
CCCTGCCTGTTTCTCCTCGTTGGTCCTCCCATTCAGAGAG
GGGCTTTCTGGCCTTGTGCTTTAAATAGTCCTCAGATGGT
AATGTGGATAGTAGATGAACACAATTCTTGTGAATCCATT
TGCCTTGTGCTTGGGAGTTCTATTCTTAGACCACAATCAC
CGGAATAGAAAGCCTCCGACCCCACATCCGAACTGAAGCC
ATGTGGGCCTGGCTAATGGATTTCTTTGGGAAGCTGGGAC
AAAGGACTGGGTCTGCTTCTGTCATTGACTAGGCCAGGTA
TGGAGCAGTCCATTAGAAACCAGTCTTCTCCCAATTGTCT
GGAGTTTATGAGCCTGGCTTACCTGGGATCATTTTCATGT
TATGGTCCTAATTAAAGTTCAGCCTGTTTACTCTGCTCCA
GTCAAGGAGTTACAGGGGAATCAAGGCAGATAAGATGTTT
ATGGGTGAACCCTGTTTCATTTTCCTCGGATTCACAATTA
AAGAATTAACAGCACTTGTTATTTATTGAGCAGAACCGTG
GGAGGGAGGAGGGCTTTAGTGCTTGTTTTGCTGCTTCTGT
GAGCCCAGGGCTGCGCCAGCAGCATTTCACTTTTAATCCT
TAGTATTGTTAGGCCTATACTTCCACCTACAGAAGTGGCA
ATTGAGGATCTTAACTTGCCCAGGGGTTCATGATCACAAA
GCTTCTACTACTTCATACCTTGAACACCATCTCTTCTAAT
AGATGGGCCACAGTATGGTCATTTCTGTGAAGATACTGGT
GACTTAAAAGCATTACTAAATGTTTATTAAACACTTGAAT
ATAGTTACTATATATGTGAGAATGGACTCACATCTAGGGC
TCCTGACAGTATCTGTCAAGATGCTGGCCCCAAACCCTGA
GTTTGTCATGTTATGTGGGCACATTTGGTTGCCCAACTGT
GAAGCCAAATGATGCCAGGGAGAGGGAGCCTCCATACTGT
GGGGGTGTTTCTAAGAGCAGCCTGATCCTTAATTATCCTG
TGAAAGACAGTGTCCTCTGTGATCTCAGCCTCATAACATC
CCTGTTAAGATAGGAGGGGGCTGAAATCATTTGTTCTCCT
TCACATTGAGGGGAGACTCAGGCACAGATGAGAGACAGAG
GCACAGAAGTTAAATAATTAGTCCAAGGTCACATCAAATG
ATTTCCAACTCAGCTGATGAATCTGTCTAGGTCTCGGTCT
CCCAAATATTGCAGCTTCCCTTACGATGTAATTTGATCTC
AAACACTTTACATGTCTTATTTTTCTTCCTCCTTTTTCTA
TTTTGGTAAATAAGATGTTTTTTACACCTACTGCCTGATT
AATGTTGGGTTTTAATTTAGCCCTTCAAGATGATCAACGA
CTTAACCGAGGAAACTGCTGCCAGAATGTAGTTTATAATG
TGCCTTTTTTCCTATGCTTGGTTTTCTGCTTCTATATTTT
GTACATTGTCAGTCTCTGTGGGTTAAGAACTTTGGGACTC
TCAAGGATCATCTTGACAGAGGAGCTTCTGCAGTTGGGAA
TTGTCACCTTTCTCAGAGCAGTGCTATTGGGAAAAAAAAA
TCTAGACATTTTTGTTCTTAGCTTCACAGAGGAAGTGGAG
CACATTCAAGGGTAGCCCATTGGTTTCTCGTATAGGAATA
GTATAGATTTGGCTTATTTTATTCCTTGCTTATTATAATA
TTATTATTCATGAGCATACCTTTTTAGTTACCCTCATGAT
TTACTATCTATAAGAACATGAGCTTACTGTTTGTGTAATA
TTTGTCCCTGTATTTTAGATGGGAGTTGCTGAGGTGGTAT
AAGGTTTGGTGACTACGTCTGGCCTCTCAGGGAAGTGGCC
AAGTTGTTCAGATTCCTAGCTGTATTATGTGAAGTTGTTT
GTCAGCTTCATTGCTTACTACTGTGAAATAAGTTATAAAG
AGGAACTTTTAATAAAAATAGATTCACTCAGGGGAGGGGT
ATTCATTGTTGGTGAAATATGTCTAGTACCAGATGCTTTT
TGGTCTCCCAATGACCTATCAAACTGCAGATCTTTTGGCT
TTGTAATATATTCAGTTCCACATTTATTCATTCAAGATTT
TTTGTATCCTCATTATGTGCCAAGTACTGGATTGGACACT
GGGTGACAGAGATGAACAAATCCCTAATCATAGGATTTCA
CAGTGGATGTTGGAATTTAGTGCCGTTTAGCTTCATTAGG
TTCTGCAGTAGTCCCAAGATTTTCCAAGATCATCCTGTCC
TCCAGTGTTCTATTGATTCAACTTCAGAATATATCCCAGA
CTCTGTCCCTCTTTACTCCTCACTGCTGTTGCCCTGGGTC
CATCTGCCATCACCTCTCACCTGGATTATCTCAGTAGTTT
CCCAACTGGTTTCCTTGTTTCCATTCTTGCCTCCTTCAGT
CTACTCTCAGTATAACAGCTAGAACAATCCTTTTACAATG
GAGTTCAGATCACATTTACCCCTCTGTTCAAATTCTCCAG
TGACTTTCCATTTTTTACCTGATCTGGCTCCTACTACCTG
TCTCACTGAGTTTCCTACTACTCTCCTGCTCTTTCTCCTC
TTAATAAACACTGGGCTTATGGTGTTTCCTCTCATGCCAG
GCATGCTTGACCCTGTCCTGTGTCAGGGCCTTGCTGTTCC
CTCTGCCTGGAGCATTCTTCCCATAGTGTCTGCATGGCTC
ACTCTCTCACTGCTTTGGATTGCTGCTCAAAAGTCACCTT
ATCAAAGGCCTTTCCCAAAGGTTTAAAAGTCATTCTACTG
TAAAGACACATGCATACGTATGTTTATTGCAGCACTATTC
ACAATAGCAAAGACTTGGAACCAACCCAAATGCACATCAA
TGATAGACTGGATAAAGAAAATAAGGCACGTAAACACCAT
GGAATACTATGCAGCCATAAAAAATGAGTTCATGTCCTTT
GCAGGGACATGGATGAAGCTGGAAACCATTATTCTCAGCA
AACTAACACAGGAACAGAAAACCAAACACTGCATGTTCTC
ACTCATAAGTGGGAGTTGAACAATGAGAACATATGGGCAC
AGGGAGGGGAACATCACACACCGGGGCCTGTCGGGGGGTG
GGAGGCAAGGGAAGGTATAGCATTAGGAGAAATACCTAAT
GTAGATTATGGGTTGATGGGGGCAGCAAACCACCATGGCG
CATGTGTACCTATGTAACAAACCTGCACATTCTGCACATA
TATTCCAGAACTTTAAGTATAATTAAAGAAAAAGAAAAAA
AAAGTCACCTTATCAAGACCCTCTAGGCTACTCTGCATAA
AATATACCCCACTTCATGTTTCCTATTTGATGTCTGACTC
CCCCTCCTCCTTCACTAAAATGTAAGCTCCATAAGGGAAG
GATTTTGTCTGTTTTGTTCTGTTGTATCCCTAAATACCTA
GAAGGTGCTCAGTAAATATTTGTTGGTTGAATGAATAAAT
CAGCCTATTGTTTAATCAGTCAATGTCCTCTGTAAAAAGG
ACTTCTCATACCAGTGGCACATATCTGTATGATGGTCGGT
GTAGGGAGGGACATGGTCAGAATGGCTCTGTCTGTGTAGA
ATAGTTTTTCTTAGTATAATCCTAGAAGACTCCTATTGGG
GTTAAGCCACAGATTTAGCCTTATTAGTACCACTCTTTAA
TCATAAAGTCAGAGGATGTTATGATTGGAAGGGATCTGGG
GGACTGTTTGGTCCACTTTTCTCGTTATTGATGTGAGAAT
AACAGCCTAGAGAAAGTAAGTGAATTGCTCACAGTCATAA
AGCTGTAGGAGTCAATCTGAAATTAGGCTTCTGACATCCG
ATTCTGTAGTCTTTCCTACATGGGTTCCCCCTGACTGAGA
CAGTTCGTGGGCTTTCAGACTTGACAATTTTCTCTCCAGT
CTCTAAAGAGGAGCTTTTATCTGGACATTCTAGGTTAGCA
TAGATGGACAATGATCCTGTAATGTGTGGAAAATCCCAAA
GGGTGAGCACTGTGAATGGGAACTACCCCAGATGTGTCAG
GAGCACCACAGGCATGCTCACTCTTCCATTGGCAGGAGAT
GTGTAGGGTGGAAAGGAAACCAAAATCAAGACCCTTTGTT
GCTCCAGTTCTTTTATTACATGTCACAGTCGAATGTCTCT
CCATTTAAATTCAGATTTTTTGATGAATGGCCAGACCAGC
TGCAGGCCCTTTGGGCCAGAAGCCTTGATCTCGCCAACTG
TTCATTTTCTTGATGGACTTCCTTATTTCAGGCATTTGTG
TATAGCTGGTCTATTGTGGAGTTGTCAGAGGGGTGTAGAG
CCCCCTCTTTGGGACAGTCAGTCCTCCCTGTGCAGCATGT
CCTGAAGCTGGCCTGCCTCCATCCTCTTTCTAAGTGTGTG
AGGTCTTTTGTTAAACAGGGAAAAGTGAGAGAGGACTCCT
AAAGAGAGAAAAACTCCTCCAGCATTTGCTGGAACATGTT
TGTGAACTGACCAAGATGTAATTGGGATGGCATAAAAAAA
GACTTACATTTACTTAATTTCTTGCTGTCTGGTTTGTGAT
ATATGGTGCCCCAAATTGAGTTTAGAAGGAGCTTTGATCA
TATGTCAAGAAGGTGTCATATTTAATTCTACTCCCTGTGG
CCTCTCTTACAATACCAGTCATGCATAAAGCCTGTGGTTT
TGCTGCATCTAGTTTTACTGAAGCAAAGGCTCTGGACTTT
CATAGTTTACACTGACATATTTCTACTTTGCATCTGAAAT
GTACTCTGAGGATGCTGACTTCTAGATAGCCATTTTTGGG
TTAAGGGAAGTTCAAATCTCCTGAGTATAGTAGCCACAGC
ACCTGGAGAGCTTCATTTTGGTTTGGTGACAAAATTTATT
TTAGCTTAGTTTTCTTACATTAGGTGGGCAAAATAAGAAA
GGCCAGAAAAGTTTAGGGCAGTTTTATGAGACACTCAGCA
AAACTATGAGGCCTAGAATTGAGAACTGGGTATTACTCTG
CAGATGATGTCTTTTCAAGCTGGGCTAGTGGAGTTTCTGA
GCAGCAGCTGCATTCTCCTTGTACGTCTTCAGGTTTTGTA
AGATTACCTTTAGCCCTCTAAGTGATCAGATCTGCCTCAC
CGTCACTCATGGGAGCCCTTGATCTGGACAAGGTGGACCT
TGAGTAGCTGAGTTCAAACAACTGAGGTGGGAAGAGGGAT
CTCCCGCTTGGTTCTTTTTTTTTTTTTTTGAGACAGAGTC
TTGCTCTACTGCCCAGTCTGGGGTGCAGTGACGCGATCTT
GGCTCATTGCAGCCTCCGCCTCCCGGGTTCAAGTGTTTCT
CCTGCCTCAGCCTCCTAAGTAGCTGGGATTACAGGCGCCC
ACCACCATGGCTGGCTAATTTTTTTATTTATAGTAGAGAT
GGGGTTTCGCCATGTGGGCCAGGCTGTTCTCGAACTCCTG
ACCTCAGGTGATTCACCCGCCTCAGTCTTCCGAAGTGCTG
GGATTACAGGCGCCCACCACCATGGCTGGCTAATTTTTTT
ATTTATAGTAGAGATGGGGTTTCGCCATGTGGGCCAGGCT
GTTCTCGAACTCCTGACCTCAGGTGATTCACCCGCCTCAG
TCTTCCGAAGTGCTGGGATTACAGACATGAGCCACCGTGC
CCGGCCCTTATATATTTTTTTAATTGAAGAGCTAGAAGAG
CAATCTCAAGGTCAGGACAACTCACCCTGAGGTTCTTCTC
ACTTGTCAGGGATTGTGCTGGATTCTGACTTAGGTTCTGC
CATCAAACACAGAATGCCCTGATCCTTAGAGGCAGAGGCA
GCTCTTCAGCCTACAGGGTAAATAACCGGGAATGGAATTC
TCACCAATTCTTATTTTCTATGCTAAAAGTTTTACTTTAA
GATTTGGGCCTGCTTTTTTCTTTCTCTCTCTCTCTCTTTT
TTTCCCCCCAGTAACAGTTTAAAATTGGTGCCTTAGACAC
AAGCAAAAGGATATTAGCCCAGCTTTAGAAATAAGTGTGA
GTCCACATGTAATTTTTTAGTTTCTCCTCTCCCTTCACTT
TTTGCTTTCTTGGTAGTATGCTAATTGTATTCTTTTTCTG
CATCTTTTTTCCCCATTCTTTGGCAGATATTATTACTTGT
CTTCAAAGAGTAGGTGAAGAGCTGCTTTTAGGACTCTTTG
AAAGGGTACGGTATGGATGACAGTCTTGGCTAAATGTAAT
CAGATCCAGGAAGCTGGAGTCAGTGTGAGCTGGAATCACT
TCAAATTAGCAAAGCACTGGCGCTCAGTGGCAGGAATACA
AGTGACCACAAAGTGTTAAACACATCTGGAAAGGGATTCT
GACATCATCCTGAGAATCTTTGGGGAATACATATAACCTG
TAGACCCATTCCTCTTTGACCCTATAAAGATTCTTTAAAG
AGTAATACCCTGAGTGGTTTTCTGGCCAGCTCGCCTGCTC
ATTTATCTTTGAGGAGATGGAAGGAGACAATATGCCTCGT
GGAGATCCACAGGCCCCAGAGGTGTATGGATTGTGCGTTT
GGAAGTGCTGAAGCTGAGAGACTGGGTCTCTTGGTGGACC
CCAAGAAATCTGCTTTTCCTCTACTCATTGTCCCTACACA
ACTTTTCCTGGCAGCCGGCATTGCTGTTTAGATGGGTTGT
TCTTTGCTGTTTAAGTTGTTTGGCAGTGGTGTGTCAGGAT
GCGGGTTTTCTGAATACTTTCCCAGCTGGTTACTTGAGTG
GTGGTTAGGGAGGGGCTGTTCTGGGGCTGCTCTGGAGCTG
TCGAGGTCGGGTGTCTGTCTGGATACTCACAGCTGGTCTG
TAGAGGAGAACGCTGTTCTCATTCTGCTGCCTTTGGTGGT
GCTGTGTGTGGCTCTTTAGATGTGGGTGGAGATGAGTTGG
GGGAGTTAATGAGATCTTTTTTTAGCTGCTTTTGATAAAG
TAGTCTACACTACAGGATTCATTGTGACTTTTTCCCTTAA
CCTGTGCATACTTCTCTGCTAGCCTTTGTGAAAAAGAGTT
CAGCCCCTCTTGCCCTCTTGCTCTTTCGCTCTCTCTTGCC
CTTCTGCCTTCTGCCATGCGATGATACAGCAAGAAGACCC
TCACCAGAGGCAACTTCCTTGACCTTGGACTTCCTAGCCT
CCAGAACTGTAAGAAATTCTTTTCTCTTTTCTTTCCTTCC
TCCCTCCCTCCTTCCCTCCCTTCCTTCTCTCTCTCTCTTT
CTTTCTTTCTTTCTTTTTTTCTTTCTTTCTTTCTTTCTTT
CTTTTCTTTCTCTCTTTTTTTTTTTTAATTATGCAATCTG
TGGCATTCTGTTATAACAGCATGAAATGGACAAAGGCTCC
ATTTTCAAGAGCAAGCCGTTTTGTAGTTTCTGAGCTAATT
AGTTTCTGAGCTAATTTCTGAGCAAAGGAAGTTCTATAGG
TAGCCTCAGATCTACCACCTGGAGTAAATCTGCTACTAAC
CAGACCTAGAATCTAGGATTCTAGATCAACTGCTGGGCAA
CATGATACCTATGCAACTTGGCACCTCCCTATATCCCTCC
AGTTGGTTTGGCCCATCAGGGCTAACATTACCCCTTGTAT
CCTAGTCTCTCTTGTAGGCAGAAGCCTTGCCTAAACCCTA
AGCTGCTTAGCTCACATTCTGTCTTGCTTTTTTTTTGGGG
GGGAGGGGGTTCAAATATAAAATATACAGGAAAGAAATAT
AATGAACCTCTATGTACCCAACACCCGGATTAAACAGTTA
TCTCAATTTTGCCAGATTTGTTTCATCTACTTCAATCTCC
CTAAACATTTATGTTTGTACAGGAAAAACTGGATAAATAC
CTAATTCTCCACTCTATCTCCCATTTTAAGTCATTTTTCA
GACTAATGAGTTAGTGACTAGTAACCTCCACTGTAGGGAC
CAATAGTTTTTTTTCTGAATATCGTTATGAACTCATAGAT
TATTGTTTGCATTTGATGTGTTTCAGCCCATTGGAGTCAC
TATTAATTGTTTTAGATGCTCATATTGTCTCATCTTAGGT
TAATAAGTATCTCTTCAAGTTGACTCCTATGGCCTTTTGA
CATGCTCCTGTTGGACTTTGATGGCTTCCTTGCTTTCTGG
TAAAAAAAAAAAAAAAAAAGATGTTCCAGGATCTATATCC
TCTACTATACATGGAGTCAGCCATTTCTCTAGGGGGTCTT
GATTCCTTTTAGTAGAGAACACAGTTTGGGCTCTAGGACT
GAATTACTTTTGTGAACCTCCTCTCCTGCGATTATAGCCT
GCACCCCTGCTTATAGCCAGTAGAAGCTCTTGCTGGGCAT
CAACAGATCGAAAACCACCATGTAGTTCTGCCTCACTCTT
AACAAAGATTCATCTCTTGAGAATTTTGTGCTCTACCCCC
ATTGTAGTCTTTATGGTTCTGAAACTTTTGCTTTAATCAC
CCTGAATTTTGCCAGCCATATGCATGCCATACCTTGGATT
GCCAAACTGCCCCCACTGGAGCCAATTTCTCTGGTTGGAA
TAGTTGTCCCAACTCATGCTTAATACTCTAGTAAGCAAGG
TTCCACCTGGGCTCAGGTTAACTTTTCTCCTTTGGGCCTG
TGTTCTACCAGCATTCCATTTATCTGAAACCCTCCCTCAC
CTCATCAAGATCTTATCTGGTCTTTAATGATTTACTCTGC
TGCTTCCTGGGTTCTAAAGAACCCAGTTCAGGAGTTCCTG
TTTCAGTTCGAGATCTTACTGGCCTGTCTCATCAGGTTGG
TGTCAGCCCAACTAGCATTAAGCAGAGTGGGGTAGGGGGT
TGTAGTGCACTTTTGGCACAGCGTGTACCTGGCTGACTGC
TTCTCTGTCTTTTCTTTCCTATTGCAATTCATGAGTCTCA
GCATCTTCTGAATGGTGTTTAGTAGGTCATCATGTTGATT
TCCTGCTCTAGGGAGTAGCATACACTGGCTCTTTATCATT
GGCAAAGGGATTTAAGGTTAGATGATAGGCTGCAGTTTTG
TTAAATGGAACAATATGAAGAGATGGCATTATAAAGAAGC
TTGGCAGCAGGGCCCATTTGAATGGTTGGTTCTTGGTTCC
CATGTTGATATAGGCAGATCCTTGACAGGAATTTTGAATG
GCCCCAAATGTGGTAAATCGCTGGTACATCAAGTCGTCCT
CAAAGATGTCTGTGTAACTGTCTTGAATGCAGTTTTGTGA
ATCTCTGGAGATTGTCTGTGTAGGGCTTAATCATTTAGTT
ATTTTAGTTAAGCCTGTTTAGCTTCTTCAAAAGAAGATAA
GAAATGTGAAAGAGATGCAGACAGTAGGGGAAAAGCTAGG
AGCTTTGCTCCCCCATCCTCTACTTGGATTCTGGAACTGG
ACTCATAGGTGAGTAGTGAGGAGCTGGGCTCAAGCGAATT
AATCCCGGATCTAGCTCTGCTTTGTGCTCGCTCCAGTCCT
CGTGTCAAAGTTCACTTTGAGCCACTCAGAGTAGCATGTA
GAGTGGTCATTCAGTACTCTGCTAACTTACACTTCATTGT
ATCAAATGGGAGATCCAGTAATTTATAGTCTATTATTTCT
GGAGTCTGGAGATGACTGTGTATAAGCTTTGCTGAAGCAG
ATTTTATTACATTAAAAGAGAACCTAGCTGGCTGCAGCCA
ACACCAGAAGCTTTTAGATGCTAAGTAAAGAGGTCATAGT
AAAGGTAACAGAATGACTCTGGAACCCATTACCCCACCCA
AGAAGGAGAGTAATGAATTCCGGGTTGCCCTCTTTTCATT
TCCCTTTGATTTTGCGTAATAAATTCCCTCCTTACTTCCC
AGCTGAACAATTTGGGAGTCTGTATTCCCTAGAAAGAGTC
TGTTCACATACCCATCAGACTAAATTAGGTGAAAAGTCTT
TGGCCTTAATGAATGTTGAAGGATTTTAAAGGGCTAATGG
AAATTCTTCTGGAAGTAACAATTCCCATTCTATTGGTGAG
GCAGTTCTGAAGAAATTCCCTAAACCTCTTAGGTTATTTT
ATACAGCAAAAGAACCAGCATTGGGTTTTCTTTGCTAATA
GATGATAGGGAGAATGTAGACACTTGGAATCTATGGAGAA
TCCCTAAGTTGCATTTTAGCCTTCGTGTTATGTCTCCTTT
CCTAACGTTTTTACCAGAGCTGATCACAGGAAACAGCATG
ATAGATTTGCATGACTTATCTCCCTGCCTTCTCCTGCCAT
TCTTTTAGAAAGTGGTGAGTGGCTGCCTGCCAGGTAAAAT
CTGGGTGACAAAATCCAAAGTTAGATTCAGAGTTATAAGC
ATAGCCCCCAGCCAAGCTGCTTCCAAAGAAAAGGAAGGAA
GAGTGTTGTGCAAAATCTTGCTTCCTTGCCTTTAAATTGG
GTACTTATCGAGTTACCACATTAGAATCATGCATTGTACT
AGTTGTGGTACTCCTGTTGATTGATTAATTTCATTCTACA
TTCATGGAACACCAACAATGTGCTGGTACTATGCTGAGTA
CCTGAGATAAAAAGATAAACAGGAGTTGGTCCTTACCACT
TAGAGCTCACAGTCTACTACTGGGAGAGTGTGGGAAGGTG
TGATAAGAGCTATAGTGATCTTGCCACATAATTTGCATTT
GTATCTTAAAGCCAGTGGGGAACCATGAAAATATTTTAAG
CAGGAGAATGACATGATTCATTTGCATTTTACTTTTTTTT
TTTTTTTATGAGACAGAGTCTTGCTGTGTCGCCCAGGCTT
GAGTGCAGTAGTGTGATCATAGCTCACTGTAACCTCAGAC
TCCTGGGCTCAAGTGATCCTCTTGCCTCAGCCTGTTAAGT
AGCAGGGACTATAGCTGTGCACCACTACACACTGCTATTT
TTTTTTTTTTTTTTTTTTTTTGAGACGGGGTCTCACTCTT
GTTTCCCAGGATGGAGTGCAGTGGCGTGATCATGGCTTGC
TGCAGCCTCACCTACCTGGGTTCAAGTGATCCTACTGCCT
CAGCCTCCCAAGGTGCTGTGATTACAGGCGTGAGCCACTA
TATTTGGTCCCGTTTGTATTTTTGAAAGATCACTGGTGGC
AGTGAAGATACCAGTGAGTTGGAGGGAGGGAGACTAGAGG
CAATAACAGTTTAGATAACAGATATTTACTGAGCCCCTGC
GAAGTGCCAGGCACCGATCCAGGTGCTGGGAACCTAGGGG
GTGAGTGAATAAGACAGTCTCTGCCCTCACAGAGCTTACA
TTCTAGTAGTGGTGGAGTAGTGTGGTGGTAGGAAAGCAGA
CTATATACATGCAACAAATGATATTTTTTCAGATGGTGAT
AAGTAATTTGAAAAAATAAATAAATAGAGCTATGGGAGTT
AGAGTGTTTGGGCATTGGGATGGGTACTGATGGGAGTGGG
CAGTGAAGGCCTCTCTGAGGAGGTGATATTTGAGCTGAGG
CAGCTATGAGAAGACCTAGGCAAGAGTGGTCCTGATGGGT
AGAACGGCAAGTGCAGGGACCTAAGATGTGAACAGGCTTG
GCACAGTGTGTAAGCACCATAAAGATGATCAGAGTGGCTG
GAACATGATAGAGCCCAGAGGAGCAAGTAATAGTCAGATG
AGGATGGAGCACATTCTAAGCCATGGGAAGGAATCTGGAT
TAATTCCAGTGGAGTAAGAAGCACTGTGATTAATTAAATC
AGGGGTCAGCAAACTACAGCCCATGGGTCAAATCTGTCCT
GCTGCCTATTTTTATGAATAAGCCATATTGAACACAGTCA
CACCCATGGGTTTGCATATCGTCCATGGCTATTTTTAATG
TTACAAGAGCAGAGTTGAGTAGTTTCAACAGAGAACATAT
GGCCCAGAAGCCTAAGATATTTACTATCTGGCCTTTATAG
AAAAAGTTTACTATACCTGAATTAAATGATCTAATTTAAG
TTTTGAGGAGACACTCTGGCTACTGTCGAGAGAATTAATG
GTAGGAGACAAGAGTATATCTGAATAGTTCAGATAAGAAA
TAACTAGATGTTGAGCCACCAGAAAGCAAAGATCACACCA
TTTTTGTTCTGTTTAAAAACACCTAGCTATGCTTTATACT
CATTAAATATTGTTGAATGAATGATGAGATGCTGAATAAG
GGAGTATCAGTGAATATGAAGGGGAAGTGAGGTTTTGAGA
AATATTTAGGAGGTAAAAAATCAGTGCAGCTTATTGTTGA
CAAGGTGAATAGAAGTAGGAGTAGGACAGAAGGAGGACTG
TAGATGACCTTCAGGCTTCTGGTTCAGGGATCTTGGTGCA
TGGTTGGTGTTCCATGAATGTAGAATGAAATTGATCAATC
AACAGGCTATTAACTGAGACAGGAGAAGTGGAGATACAAA
GAGCATATACTGCCAGGAAGAAGGAATTAATCTTTGGACA
TGAGACTCCCGGGACATCCAGGTAGAGATGTCCAAAAGGT
AGTTGGAAAGACAGAGCTCGGTGGCATGATGCCTAGACTT
ACGGTAACCAGAATTCTGGAGTCGTCAGCTAGTGTGGGCT
TTCCTAAGAAGGGTGTGTGATGAGGAGGGCAGGGATAGGT
TTCATAAGGCATTCATTTCCATTACATTTTGGATCCAGAG
AGGAGGCAAAGGTAAACTAGCTGTGTGGACAGTTTGCATC
AGTCAGTCAGGTCATCCCATGACATGGAATATTTTTTTCT
GCAGAAGCTGATAGGCTCAGATGAAGCCTTGCCTTATCTG
TTCCTCTGGCCGCCAACCTCTTTCTCTTAGTTGGGTTGAC
TGGGGCAGCTGTGGAGGTTTCTTCCCAGACTCCCTGCTAA
CGTTGGAACATTTGTGGCCTTTTAATTCTGTCAGTGATTC
ATATTTGCATTTATCCTTTTTTTTTTTTTGAGACGGGGTC
TCACTCTTGTTTCCCAGGATGGAGTGCAGTGGCGTGATCA
TGGCTTGCTGCAGCCTCACCTACCTGGGTTCAAGTGATCC
TACTGCCTCAGCCTCCCAAGGTGCTGTGATTACAGGCGTG
AGCCACTATATTTGGTCCCGTTTGTATTTTTGAAAGATCA
CTGGTGGCAGTGAAGATACCAGTGAGTTGGAGGGAGGGAG
ACTAGAGGCAATAACAGTTTAGATAACAGATATTTACTGA
GCCCCTGCGAAGTGCCAGGCACCGATCCAGGTGCTGGGAA
CCTAGGGGGTGAGTGAATAAGACAGTCTCTGCCCTCACAG
AGCTTACATTCTAGTAGTGGTGGAGTAGTGTGGTGGTAGG
AAAGCAGACTATATACATGCAACAAATGATATTTTTTCAG
ATGGTGATAAGTAATTTGAAAAAATAAATAAATAGAGCTA
TGGGAGTTAGAGTGTTTGGGCATTGGGATGGGTACTGATG
GGAGTGGGCAGTGAAGGCCTCTCTGAGGAGGTGATATTTG
AGCTGAGGCAGCTATGAGAAGACCTAGGCAAGAGTGGTCC
TGATGGGTAGAACGGCAAGTGCAGGGACCTAAGATGTGAA
CAGGCTTGGCACAGTGTGTAAGCACCATAAAGATGATCAG
AGTGGCTGGAACATGATAGAGCCCAGAGGAGCAAGTAATA
GTCAGATGAGGATGGAGCACATTCTAAGCCATGGGAAGGA
ATCTGGATTAATTCCAGTGGAGTAAGAAGCACTGTGATTA
ATTAAATCAGGGGTCAGCAAACTACAGCCCATGGGTCAAA
TCTGTCCTGCTGCCTATTTTTATGAATAAGCCATATTGGA
ACACAGTCACACCCATGGGTTTGCATATCGTCCATGGCTA
TTTTTAATGTTACAAGAGCAGAGTTGAGTAGTTTCAACAG
AGAACATATGGCCCAGAAGCCTAAGATATTTACTATCTGG
CCTTTATAGAAAAAGTTTACTATACCTGAATTAAATGATC
TAATTTAAGTTTTGAGGAGACACTCTGGCTACTGTCGAGA
GAATTAATGGTAGGAGACAAGAGTATATCTGAATAGTTCA
GATAAGAAATAACTAGATGTTGAGCCACCAGAAAGCAAAG
ATCACACCATTTTTGTTCTGTTTAAAAACACCTAGCTATG
CTTTATACTCATTAAATATTGTTGAATGAATGATGAGATG
CTGAATAAGGGAGTATCAGTGAATATGAAGGGGAAGTGAG
GTTTTGAGAAATATTTAGGAGGTAAAAAATCAGTGCAGCT
TATTGTTGACAAGGTGAATAGAAGTAGGAGTAGGACAGAA
GGAGGACTGTAGATGACCTTCAGGCTTCTGGTTCAGGGAT
CTTGGTGCATGGTTGGTGTTCCATGAATGTAGAATGAAAT
TGATCAATCAACAGGCTATTAACTGAGACAGGAGAAGTGG
AGATACAAAGAGCATATACTGCCAGGAAGAAGGAATTAAT
CTTTGGACATGAGACTCCCGGGACATCCAGGTAGAGATGT
CCAAAAGGTAGTTGGAAAGACAGAGCTCGGTGGCATGATG
CCTAGACTTACGGTAACCAGAATTCTGGAGTCGTCAGCTA
GTGTGGGCTTTCCTAAGAAGGGTGTGTGATGAGGAGGGCA
GGGATAGGTTTCATAAGGCATTCATTTCCATTACATTTTG
GATCCAGAGAGGAGGCAAAGGTAAACTAGCTGTGTGGACA
GTTTGCATCAGTCAGTCAGGTCATCCCATGACATGGAATA
TTTTTTTCTGCAGAAGCTGATAGGCTCAGATGAAGCCTTG
CCTTATCTGTTCCTCTGGCCGCCAACCTCTTTCTCTTAGT
TGGGTTGACTGGGGCAGCTGTGGAGGTTTCTTCCCAGACT
CCCTGCTAACGTTGGAACATTTGTGGCCTTTTAATTCTGT
CAGTGATTCATATTTGCATTTATCCTTTTTTTTTTTTTTT
TTAAAGAGACAGGGTCTCATCCTGTCACCCAGGCTGGAGT
GTGATGGCATGATCATAGCTCACTGCAGCCTCGACCTTCC
AGGCTTGAGCGATTCTCCCACCCCAGCCTCCCAAGTAACT
GGGACCACAGGTGCATGCCACCAAGCCCAGCTAATTTTTT
ATTTTTTGTAGAGACAGGGTCTCCCTATGTTCCCCAGGCT
GATCTCAAACTCCTGGGCTCAAGTGTTCCTCTCACTTTGG
CTTTCCAAAGTGCTGGGATTACAGGAGTGAGCCAACATGT
TTGCATTTATCTAGTTGAGGCTATGGGTAGGTAGAAGTGT
CTAGTTGTTCTTGGTGTTTTGTTAGAGCAAGAATTCTCTG
ACATAAGCATTAGGGAAGTGGCTAAATTTTATTAAACATT
GTTAAATATTAATAAATTTATTAAATATTATTAAATTTGT
TAAATATTGTGGATTCTTTTAACCCACAAAGCTAGATAAA
CCCCTTACATGTCCTGAACAATAGCTTCCCCTTTCCTTTT
TGTCTGGGGAAGGGGAACCACAGAAATACTTAATAAAAAA
GCACTTGTGCTGAAAGTGGTCTGAAAACTGGATGCAAATC
TCCGCTTTACAAAAGTCCATTATGAAAACCCAAGGATGAA
ATCAACATTGTAAAGGGAGTAGGGAAGGAGGATCACTCTC
TATCCCGCTCTTCTACTCCCCTTATATTTTTTTCCAGCAT
TCTGTCACACCTCTGTTGTTTGTACATTTTTAGAAGACAT
TTTTTGAACACATTTTAACCCTGTCTTATATATAATATTC
AAATTTTAGGGTCCCATATGTTTTATGAGTTTCTCCTTTT
CTAAGGAAACAGTTAAGTAATAGTTTTGTTACTCCTCTAA
CCTAAATTATTCCTGTCATGAGGTTAGTGACTTCTGACAG
GCAGAGGTAAATAGTCTAAAGCCTGATTACCTAGTCCCAA
AGTGGAGGAAATGGAGCCTTGAACCAAATAAATAGGTAGT
AAAGGTAAATTTAAAATACGGAAAAAAATTTTTTTGAAAG
GCATATGTTGACGAGTATTATTTCCACCCCTGTCTGGTCC
ACCCTGTAGAACCCCTGCTACTTATTATGGGTGTCACTCT
TAATAGTTCCTTATATATCTGTGCAGTGTTTCTTTATGTA
AATAAAAGGAGATATGAACATATGTTCTTACCCCTCTCGC
ATTCTTTTACAGGAAAGGTAACTCATTGTATAACCTGTTC
TGTACTATTTTGTCCTTAACAGTATGTCTTGGGGATCTTT
CCTTGTTGGTACAGAGAAAGCTTTCTCATTCGTATATCAG
AGCTGCATAGTATTCCATTGTGTGGATGGCTGCCTCCTAC
TTTATTGAATCAGTTCCTTACAAATGTGCACTTGAGTTGT
TTCCAGTATTTGCTATTACAAGCAATATTTCAGTGAACAA
AGGCAGCTTTTTAAAGGGTCGCACAGCACTGCCTATGCTA
CTTAAAATGAGATTATTATTCTTCATTCTTAGAATGCCAG
TTGGTTTTGTTGGTTGATAAATTCCCAATTACCCGTATTC
ACGAGTGCAACATTGATGATGAATGTGACATCCCTTCATA
ACTTAAGAATCATTAGTATGACTGCCCCATGGAGGCATAC
TGTTCTATCTCAGGTTTATTTCAATAATAAAACCTTTGGA
AATTTTAATAATGAAACCTACTTAAGGCCCTTTGCTTAAG
AAGTCTGAATCACTGATCACTGCAATTACTGCCATGGCAG
CTGTAGAGCAATTTAACAGGATAATAGTGAATAAGATAAA
TTACACTTCAGATTCTTAATGGATTGATGTGCAGAAGTAT
GCAAGGGAAGATGGGGGTGGGAGAGGAGCGCCTTTAAAAT
TTCAGCACACAGTAATAAAATAGGGAACTGGGCCATTGTA
GCCATTACTACTAGGAGTTAGTCATCTCGTACAAACCTCT
GGGGCTCTGTGGTGGGTAGAATGTCCTGTTTATTATAGAC
AACAAATTGGGTTAATTCTCTGGTTTGTGTGCCTCTGTGG
AGTGGGTGGAAATTCTAGGTGACTTGCTAATTGTCTTATT
TGGAATACTCCCATTTCTACTAAAGAATTAGTATCTTTGG
TATAAAAATAGGGAGGCAGACCAGTTTTACAAATAGCTGC
TGGCCAGGAGAATAACAGTTTCTGCCAGGTGAGTGGTTAA
AAAAAAAAAGGCAGACTGGAAAAATAACTGTGGAATGGTG
TTTCTTATTTACAAGGCTAATATAAAGTCTCCCTGTGTGT
TGGGATGGGGGAGGGGATGGATTGGTTAAGAAGTAAGCAC
AGTGCTTGCTTTGTATGTCCCTCGATTTGTGTTTAGGGGA
GAATAGTGAGGATGTGGTCATATGGGTAGGCGTGGGGCCC
AAGGAAGGGGCCTGAGGAAGCAAATCCAGGAGACTTGGCT
GCAGTTCTACCCTTATGGACATTCCTTGGCACCTGGTCAA
ATTGTGGACACCTCAATATCTGCTGGGTATTGATCTTGTA
TACCTTCATTCTCAGTAAAAAACACTTAGCACCCATTATC
TCATTCTTCCCCACCAAAGCCCTTGGAGATGAAGAGCAGG
AGAATGAAGTCTTTTCTCTCTTAATGTTTAATCAGCATTA
ACAAACCTTTAAGTGCCATTGGATTTAGAGCGGTGTTGTG
TTGATATTAAAGCAAATTAAATTGTCTTGAAGTGTAGAAA
GCACTTTTAGAAAAAGGAGCAAGGTTAGGGTGAGAGAACA
AGACAGATGAGGTTACTCCTCTAAGCTGGAAAAGATCTTG
TGTCAAAGGAGGAAGCCTCAGAGATAATCTGGGCCAGAAG
ATTCTGTGTTTAAATCCTGGTTCTGCCTCTTGGTTAAGTT
ATATAACCTCTGATTTATAATTATTTTAACCTGTAAAATA
AAGAGAGTGATATCTACCATGCAGTGTTTTTTTTTTTGAA
ATGATTAAATAAGATAATAGAAATAAAGTTGGCCCTCAGT
AGGTGGTAGCTGATGCTATTAATATTATTAACAGAGAGTC
TTCTAAAGAATCTCATTATAGTTTTGGAGCAAAGGAAGGC
ACTGTCTTTTACATGAGGAGATTGGTACTTCTGGCAGTAA
ATCAGGAGGGCTGCCTTTAGGGTTGGGAAGCATATTGACA
GTATTGGAGGAAGGTGTTAGTTGCCATGGCAACTTGGGAA
TTCATTTGGAGGGAGAGTTGTGACTGGAGGTTATCTCACT
GTAAGAGACTGACTGGTGGAGATAAAAAAAAAACAAAAAA
CTTGTCTGGCAGGAATGAAATCTTGCTTGCTGTATATCTG
CAGGAAATACCAAGAGATGTGCTCTAGAGAAAGTTCCAAA
CATGAGTCAGAATGATGTGCAGGCCTTCTTCGGTAATGAG
TGGTTGTGTCTTAGTGGGCCTAAATGCTGCCACCAGTTGA
TTGCTTTTGTTCACATGTATTGCTTTGGTAAAAAATAAAT
GTATGAATGGGATTTCAGTGAACTGGGTTTTTTCGTGGGG
TTTTTTTTTTTTTTTTTTTTTGTCTTCTGAAAACATGACA
TCAAATTGTTGCATATTTTCCTACAGATGGTTTAGTCCCC
AATAAGGTTTTAGTAAAAGAGCATGAATACAGAGCGTACC
TGAATCATTAACCTTGTTCCTAAGGTAAATGACATAACGA
ATACAAGTATTTCCTTTCGATTGGGCAATTAAGACTTTTT
TTCCTGTAAATGTTCTTCTGATAGTGCCACTTGATTACTG
ATTTTGAAAAGCCTCTTGGTATGATGTACATAATGTCCAT
TGTTAGTTTGTCTGCTTGTTTAGTACATCTGCTGTTATCT
GTTACCTTCTGATTGCAGCCTTGCCTGGAAACAGGGCTGG
ACCAAATGAACCCCTTACAATGGCAAGATTCTGGAGTCGC
TATTTAATTTTTTACAGGCTTCCAGTGCTTACTCACATCT
ATTTCCTTCCTTCTCTTTCAAGTTAGAGGTAGCCATTTGA
CTTGCATTGGCCGGCAAAATGTGGCCGTACATGGCAATTC
TGGGCAGAAGCAGTTGCCAGTATGCGACAGTTCAGTGCTC
TCTTTTCTTGCCTTGGTGATTGTGAAAGTTTGTGAGCAGG
TGGAACCTCTGTCAGTCTGAGCTCTTGAACTACAATGATG
GACAGATTGCCCCTCCCTGACCCTTGTTGGACACACAGCA
TAAAAAATAAATGAGCTTTTGTGAGGTTAAGCCACTGAGA
TATTGGGGGTTACTTGTTCATGCAGCAGAACCCAGCCCAT
TCTTACTGCCTTAATAGTCATTTAATACATATGTATTGAG
TATTTAACTTTGTGCTTGGCACTGTTAGGTTGGGGATATA
ACAGTGAACAACACAGAAGTCTCTTCTGTAATGGAGATTA
CATCTATGAGGGAGACATAATAAATAAACAAAGATAATTA
AATATTGAGATAAGTGCTATAAAAGAAAATAAACAAGATC
ATGTGATAGAAAAATCTCCAAAGAACAAAGAGGCTATGAG
AAGGAAATGGGAATCCCCCAGGACTCTTATTAATGACTTT
TAATATTTCCCTATATGTCTTAAGACTCTGGATACTTCTA
GAGTAGTTTCTTATGCCTTGGAAAGGGGATAACACTGAAG
GCAAGAAGGCAATGTGTTGTATTACTTGGTAGCATGTGAC
AAAATTAAACAACTAGTGTACTCCAAAATAAATGACAGCC
AAGAATGATATTAGTTTGCTCTGCATCTTTAGAAACTCAT
TAGTGTCCCACTGGGTTTAGTGGAAGATGAAATCTGAGCT
TTGTTTATGTGCTGTGTTAAGCCCCTCCCCGAGGGCATCC
ATCTTCAGCATTCAGACTTTCCAGAGATCTAGTTGCTTAG
TAGGTACTGGTCCAATTTAATTGTATTAACCAGACTCTTA
CACTGGGGAGAAGTGAATGTAAATTGATGCATAATGCTTA
TATCTTGCATAATATAATTTTGGAAGGAAATAGAATGATG
ACATATTTCCTTAAATCTTAAATGCTCTCCGGTGAAAACT
TTGAGAATGGTTATAACTTTTCTGGAAGAAACACAGGGAT
AGAGCTCAGGTCTGATCATTGAGGAACATTAGGTTCAGTG
CCAGTTGGAAATGATGATTTACTTTATGTGATTGTAAGAA
ATCTCTTGGTACGAGGGTGGGCAGCACCTATTCTGCCTTG
ATAGGAAGAAATGAGAAAAGTGTTACTTGGGAGTTGTAAT
GGGGAAAGGAGAGCTTTATCTGCTTTTCTTTTCTTCCTTT
TCTTTGGGGCAAACCAAAGCAACAAGCATAGGAGAAGGTC
AGGAGAGGAGGCATGTCTAAATGACAGTTATAAGGAAGAA
TCAATTCATTCAAAAACTTTGGGCACTGGAAGAGTATGGG
CTGTTTAATTCTATGTCCAAACTCAGAAACATGCTTTTTG
CAACTGCAATGAAGGGAATTCAGAGTGATGTGCATGGTGA
CATTTGCCCCTCATCCGTCAAGCCAGTCTTATGATCATCC
CTGGAGGAAGATTGAGAATCTCTAAACTGGGGCTCAGATT
TTTCTTTCTGTCTCGAATATTTTAGTCATCTCATGTTGGC
ACATACTCTAAAAATCTGATCTGGATGAAACTCCAGGGAA
GTAGGAAAAATTGATCAAAGTAGGAACAGCACTGAAGACA
CATGCATCCTTGCAAATATATGGGTTTATTGATATAGTGT
AAAGTTCCGTGCCAGGACACATGCCAACAGTTTAATGATG
TGTATATAGCAAAGTCCCTTGTTAGCCACATTCAGAAACT
CTAAAATGAGTTGCAAGGCTGAAAGTATTGAAGCCGAAGG
CCAAAAACAATGATCATGTTACCTAGGATCTCATGAATAA
TTCAGCTGAGTTTAATGCTTTTTCCATGGTGAAAATAAAA
AGCTGAAATATTTGGCATAATGTAGACAAATTGTACCCCC
CTTCCTTTTGGGAGGATGGTTGGTCATGAGGAATGTAAGG
AAGGGTGGAGAAAAATAAGGAATCTTTTCATATTTCTTTT
AACCAAATATATGGAATCTCTCAACATTCCACCTCTAAAG
AAGTAAAAATATAAAAATTCAAGTTGGGGATTTAAAGATG
TTCTCTTTGAATGTTCATTAATAGCTGAAGATTTGGGCTT
GAGAGGCGCTTAGAAAATTGCTCCTAAAGTCATAGAAAGA
TGGTCACAGAAATACCAAGAGAGAAGGAATGCTTGATATT
CTTGGTGATAGGAATCACCAAGAATGGCGTATTGGTCTGT
TTCAGAAAAATAATAGTAATTAGACATGAACAAAAAAGCA
CGTGGATATTATTGAAAGTTGTGTGCAAATTGAATTATGT
AAATCTAATCATAATTTAAAGGCATTAGAAAAGCATTATC
ACAAAACCTGCCAGAAGATTTGAATTATTTTTCATGAAGT
GAATGTGTTTCCTTCTCTCCAGTTCAATTTTTAAACCTAG
ATTTTGGTATATTGATTTAACTTAAATTGAGACCTCTGCC
ATTCAGGGGATAAACCTCTGGACATTCTACATCCTTAGAC
TTCAGTTCTTGCCTCTTAAATAGGTAAACTCTCCTATTTC
TTTCTACTTTTCTCCTAAAAATAATGAGAAGATAAGCAAG
TTAATAGAATCTAAGAATGTTTTTGAGCTGGAAGGTGCTT
AGAGATCATCTAGTGCAGGTCACTCATTTGACTGAAACTA
AGACCTAAAGAGGTTATGTGACTCTTCAGAGTCTCCAGTA
ATAAAAGAAGGCAAATTATTTTTGTTTGTTTGTTTGTTTT
TATCTTTGTTTTTTTATTAATATTATTATACTTTAGGTTT
TAGGGTACATGTGCACAATGTGCAGGTTTGTTACATATGT
ATCCATGTGCCATGTTATTTTGCTGCACCCATTAACTGGT
CATTTAGCATTAGATATATCTCCTAATGCTGTCCCTCCCC
CCTCCCCCCACCCCACAACAGTCCCCAGAGTGTGATGTTC
CCCTTCCTGTGTCCATGAGTTCTCATCGTTCAATTCCCAC
CTATGAGTGAGAACATGCGGTGTTTGGTTTTTTGTCCTTG
CGATAGTTTACTGAGAATGATGTTTTCCAGTTTCATCCAT
GTCCCTACAAAGGACATGAACTCATCATTTTTTATGGCTG
CATAGTATTCCATGGTGTATATGTGCCACATTTTCTTAAT
CCAGTCTATCGTTGTTGGACATTTGGGTTGGTTCCAAGTC
TTTGCTATTGTGAATAGTGCAATAAACATACGTGTGCATG
TGTCTTTATAGCAGCATGATTTATAGTCCTTTGGGTATAT
ACCCAGTAATGGGATGGCTGGGTCAAATGGTATTTCTAGT
TCTAGATCCCTGAGGAATCGCCACACTGACTTCCACAATG
GTTGAACTAGTTTACAGTCCCACCAACAGTGTAAAAGTGT
TCCTATTTCTCCACATCCTCTCCAGCACCTGTTGTTTCCT
GATTTTTTAATGATGGCCATTCTAACTGGTGTGAGATGGT
ATCTCACTGTGGTTTTGATTTGCATTTCTCTGATGGCCAG
TGATGATGAGCATTTCTTCATGTGTTTTTGGCTGCATAAA
TGTCTTCTTTTGAGAAGTGTCTGTTCATGTCCTCTGCCCA
CTTTTTGATGGGGTTGTTTGTTTTTCTTGTAAATTTGTTT
GAGTTCATTGTAGATTCTGGATATTAGCCCTTTGTCAGAT
GAGTAGGTTGCAAAATTTTCTCCCATTCTGTAGGTTGCCT
GTTCACTCTGATGGTAGTTTCTTTTGCTGTGCAGAAGCTC
TTTAGTTTAATGAGATCCCATTTGTCAATTTTGGCTTTTG
TTGCCATTGCTTTTGGTGTTTTAGACATGAAGTCCTTGCC
CATGCCTATGTCCTGAATGGTATTGCCTAGGTTTTCTTGT
AGGATTTTAATGGTTTTAGGTCTAACATTTAAGTCTTTAA
TCCATCTTGAATTAATTTTTGTATAAGGTGTAAGGAAGGG
ATCCAGTTTCAGCTTTCTACATATGGCTAGCCAGTTTTCC
CAGCACCATTTATTAAATAGGAATCCTTTCCCCATTTCTT
GTTTTGTCAGGTTTGTCAAAGATCAGATAGTTGTAGATAT
GTGGCATCATTTCTGAGGCTCTGTTCTGTTCCATTGATCT
ATGTCTCTGTTGTGGTACCAGTACCATGCTGTTTTGGTTA
CTGTAGCCTTGTAGTATAGTTTGAAGTCAGGTAGCGTGAT
GCCTCCAGCTTTGTTCTTTTGGCTTAGGATTGACTTGGCG
ATGCGGGCTCTTTTTGGTTCCATATGAACTTTAAAGTAGT
TTTTCCAATTCTGTGAAGAAAGTCATTGGTAGCTTGATGG
GGATGGCATTGAATCTATAAATTACCTTGGGCAGTATGGC
CATTTTCACGATATTGATTCTTCCAACCCATGAGCATGGA
ATGTTCTTCCATTTGTTTGTATCCTCTTTTATTTCATTGA
GCAGTGGTTTGTAGTTCTCCTTGAAGAGGTCCTTCACATC
CCTTGTAAGTTGGATTCCTAGGTATTTTATTCTCTTTGAA
GCAATTGTGAATGGGAGTTCACTCATGATTTGGCTCTCTG
TTTGTCTGTGATTGGTGTACAAGAATGCTTGTGATTTTTG
TACATTGATTTTGTATCCTGAGACTTTGCTGAAGTTGCTA
ATCAGCTTAAGGAGATTTTGGGCTGAGACAATGGGGTTTT
CTAGATATACAATCATGTCATCTGCAAACAGGGACAATTT
GACTTCCTCTTTTCCTAATTGAATACCCTTTATTTCCTTC
TCCTGCCTGATTGCTCTGGCCAGAACTTCCAGCACTATGT
TGAATAGGAGTGGTGAGAGAGGGCATCCCTGTCTTGTGCC
AGTTTTCAGAGGAATGCTTCCAGTTTTGCCCATTCAGTAT
GATATTGGCTGTGGGTTTGTCATAGATAGCTCTTATTATT
TTGAGATACGTCCCATCAATACCTAATTTATTGAGAGTTT
TTAGCATGAAGGGTTGTTGAATTTTGTCAAAGGCCTTTTC
TGCATCTATTGAGATAATCATGTGGTTTTTGTCTTTGGTT
CTGTTTATATGCTGGATTACATTTATTGATTTGCGTATGT
TGAACCAGCCTTGCATCCCAGGGATGAAACCCACTTGATC
ATGGTGTATAAGCTTTTTGATGTGCTGCTGGATTCGGTTT
GCCAGTATTTTATTGAGGATTTTTGCATCAATGTTCATCA
AGGATATTGGTCTGAAATTCTCTTTTTTGGTTATGTCTCT
GCCAGGCTTTGGTATCAGGATGATGCTGGCTTCATAAAAT
GTGTTAGGGAGGATTCCCTCTTTTTCTATCGATTGGAATA
GTTTCAGAAGGAATGGTACCAGTTCCTCCTTGTACCTCTG
GTAGAATTCAGCTGTGAATCCATCAGGTCCTGGACTCTTT
TTGGTTGGTAAACTATTGATTATTGCCACAATTTCAGAAC
CTGTTATTGGTCTATTCAGAGATTCAACTTCTTCCTGGTT
TAGTCTTGGGAGGGTGTATTTGTCGAGGAATTTATCCATT
TCTTCTAGATTTTCTAGTTTATTTGCATAGAGGTGTTTGT
AGTATTCTCTGATGGTAGATTGTATTTCTGTGGGATCGGT
GGTGATATCCCCTTTTTCATTTTTTATTGCATCTATTTGA
TTCTTCTCTCTTTTCTTTATTAGTCTTGCTAGCGGTCCAT
CAATTTTGTTGATCTTTTCAAAAAACCAGCTCCTGGATTC
ATTAATTTTTTGAAGGGTTTTTTGTGTCTCTATTTCCTTC
AGTTCTGCTCTGATTTTAGTTATTTCTAGCCTTCTGCTAG
CTTTTGAATGTGTTTGCTCTTGCTTTTCTAGTTCTTTTAA
TTGTGATGTTAGGGTGTCAATTTTGGATCTTTCCTGCTTT
CTCTTGTGGGCATTTAGTGCTATAAATTTCTCTACACACT
GCTTTGAATGTGTCCCAGAGATTCTGGTATGTTGTGTCTT
TGTTCTCGTTGGTTTCAAAGAACATCTTTATTTCTGCCTT
CATTTCATTATGTACCCAATAGTCATTCAGGAGCAGGTTG
TTCAGTTTCCATGTAGTTGAGCGGTTTTGAGTGAGTTTCT
TAATCCTGAGTTCTAGTTTGATTGCACTGTGGTCTGAGAG
ACAGTTTGTTATAATTTCTGTTCTTTTACATTTGCTGAGG
AGAGCTTTACTTCCAACTATGTGGTCAATTTTGGAATAGG
TGTGGTGTGGTGCTGAAAAAATGTATATTCTGTTGATTTG
GGGTGGAGAGTTCTGTAGATGTCTATTAGGTCCACTTTGT
GCAGAGCTGAGTTCAATTCTTGGATATCCTTGTTAACTTT
CTGTCTCGTTGATCTGTCTAATGTTGACAGTGGGGTGTTA
AAATCTCTTTTTGGTTATGTCTCTGCCAGGCTTTGGTATC
AGGACGATGCTGGCTTCATAAAATGTGTTAGGAGGATTCT
CTTTTCTATCGATTGAATAGTTTCAGAAGGAATGGTACCA
GTTCCTCCTTGTACCTCTGGTAGAATTCAGCTGTGAATCC
ATCAGGTCCTGGACTCTTTTTGGTTGGTAAGCTATTGATT
ATTGCCACAATTTCAGAACCTGTTATTGGTCTATTCAGAG
ATTCAACTTCTTCCTGGTTTAGTCTTGGGAGGGTGTATTT
GTCGAGGAATTTATCCATTTCTTCTAGATTTTCTAGTTTA
TTTGCATAGAGGTGTTTGTAGTATTCTCTGATGGTAGATT
GTATTTCTGTGGGATTGGTGGTGATATCCCCTTTTTCATT
TTTTATTGCATCTATTTGATTCTTCTCTTTTCTTCTTTAT
TAGTCTTGCTAGCGGTCTATCAGTTGTGTTGATCTTTTCA
AAAAACCAGCTCCTGGATTCATTAATTTTTTGAAGGGTTT
TTTGTGTCTCTATTTCCTTCAGTTCTGCTCTGATTTTAGT
TATTTCTAGCCTTCTGCTAGATTTTGAATGTGTTTGCTCT
TGCTTTTCTAGTTCTTTTAATTGTGATGTTAGGGTGTCAA
TTTTGGATCTTTCCTGCTTTCTCTTGTGGGCATTTAGTGC
TATAAATTTCCCTCTACACACTGCTTTGAATGTGTCCCAG
AGATTCTGGTATGTTGTGTCTTTGTTCTCGTTGGTTTCAA
AGAACATCTTTATTTCTGCCTTCATTTCATTATGTACCCA
ATAGTCATTCAGGAGCAGGTTGTTCAGTTTCCATGTAGTT
GAGTGGTTTTGAGTGAGTTTCTTAATCCTGAGTTCTAGTT
TGATTGCACTGTGGTCTGAGAGACAGTTTGTTATAATTTC
TGTTCTTTTACATTTGCTGAGGAGAGCTTTACTTCCAACT
ATGTGGTCAATTTTGGAATAGGTGTGGTGTGGTGCTGAAA
AAAATGTATATTCTGTTGATTTGGGGTGGAGAGTTCTGTA
GATGTCTATTAGGTCCACTTTGTTTAGAGCTGAGTTCAAT
TCCTGGATATCCTTGTTAACTTTCTGTCTCGTTGATCTGT
CTAATGTTGACAGTGGGGTGTTAAAATCTCCCATTATTAT
TGTGTGGGAGTTTAAGTCCCTTTGTAGGTCACTCAGGACT
TGCTTTATGAATCTGGGTGCTCCTGTGTTGGGTGCATATA
TATTTAGGATAGTTAGCTCTTCTTGTTGAATTGATCCCTT
TACCATTATGTAATGGCCTTATTTGTCTCTTTTGATCTTT
GTTGGTTTAAAGTCTATTTTATCAGAGACTAGGATTGCAA
CCCCTGCCTTTTTTTGTTTTCCATTTGCTTGATAGATCTT
CCTCCATCCCTTTATTTTGAGTCTATGTGTGTCTCTGCAC
ATGAGATGGGTTTCCTGAATACAGCACACTGATGGGTCCT
GACTCCTTATCCAGTTTGCCAGTCTGTGTCTTTTAATTGG
AGCATTTAGCCCATTTACATTTAAAGTTAATATTGTTATG
TGTGGATCTGATCCTGTCATTATGATGTTAGTTGGTTATT
TTGCTCGTTAGTTGATGCAGTTTCTTCCTGGCCTCGATGG
TCTTTACAATTTGGCATGTTTTTGCAGGGGTTGATACCGG
TTGTTCCTTTCCATGTTTAGTGCTTCCTTCAGGAGCTCTT
TTAGGGCAGGCCTGGTGGTGACAAAATCACTCAGCGTTTG
CTTGTCTGTAAAGTATTTTATTTCTTGAGAAGGCAAATTA
TTATGAATAGGGCAAACATAACTCAAAGAAGACATTCTTT
TTATTAAAAAATATGGGAAAGGAAACAGACCTGGCTGGCA
TGGCCCATTTTTTTCATTCTCTATGTTTTTTTGTTTTTTT
TTTTGTGAGATGGAGTCTTGCTCTTGTTGCCCAGGCTGGA
GTGCAATGGTGCGATCTTGGCTCACTGCACCCTCTGCCTC
CCGGTTTCAAGGGATTCTCTTGCCTCATCCTCTCGAGTAG
CTAGGATTATAGGCATGTGCCACCACGCCCAGCTAATTTT
TAGTAGAGACAGAGTTTCTCCATGTTGGTCAGGCTGGTCT
TGGACTCCTGACCTCAGGTGATCCTCCTGCCTCAGCCTCC
CAAAGTGCTGGAATTACAGGCGTGAGCCACCGCGCCTGAC
CTTCTATATTTTTTATTGCTTAAAATATGATGAGTTGCCT
GGACATTCAGCTGCCATCTTGTGATGTAAAGTGCTGTGTT
AACTCACTGAAGAAAAATAGATGGAGCCCTGCATCCTTAA
TGACAATCATCAAGTTGCCTTATCAGCTATGCTTGTCCCT
CCTCCAGGTTTCTTCATTGGAGTACCTTCATGGACAAGGT
AATTCCATAAGGAACAACCCAAAATTGGGACAAAATTTTG
GTAATCTGTTTGAAGTCAGTGGAGAGCTAACAAAGCAGTA
GGATATTATGGAGCCAAGATCTTGGAGAACAAGGAAATTT
GAGAGTGGCATTGGGACAAACTTTCCCCTAGAGGCATATC
TTCTGATTCTTAAAGAGGCAGCTGAGAGGCTAGAAATCTT
TCCAGCAAAACTTTCAAACATTCATGGCACTAGAGGCTCA
AAATTTAGGACCTGCCAAGGAGAGTGGGCCGTGGCAAGTA
TCTTTGGCTTTGGGTTGATAGTTCTGTAGATGTCTATTAG
GTCCACTTTATGTAGAGCTGAGTTCAATTACTGGATATCC
TTGTTAACTTTCTGTCTCGTTGATCTGTCTAATGTTGACA
GTGGGGTGTTAAAATCTCCCATTATTATTGTGTGGGAGTT
TAAGTCGCTTTGTAGGTCACTCAGGACTTGCTTTATGAAT
CTGGGTGCTCCTGTGTTGGGTGCATATATATTTAGTATAG
TTAGCTCTTCTTGTTGAATTGATCCCTTTACCATTATGTA
ATGGCCTTCTTTGTCTCTTTTGATCTTTGTTGGTTTAAAG
TCTATTTTATCAGAGACTAGGATTGCAACCCCTGCCTTTT
TTTGTTTTCCATTTGCTTGATAGATCTTCCTCCATCCCTT
TATTTTGAGTCTCTGTGTGTCTCTGCACGTGAGATGGGTT
TCCTGAATACAGCACACTGATGGGTCCTGACTCCTTATCC
AGTTTGCCAGTCTGTGTCTTTTGATTGGAGCATTTAGCCC
ATTTACATTTAACGTTAATATTGTTATGTGTGAATCTGAT
CCTGTCATTATGATGTTAGTTGGTTATTTTGCTCGTTAGT
TGATGCAGTTTCTTCCTGGCCTCGATGGTCTTTACAATTT
GGCATGTTTTTGCAGGGGTTGATACCGGTTGTTCCTTTCC
ATGTTTAGTGCTTCCTTCAGGAGCTCTTTTAGGGCAGGCC
TGGTGGTGACAAAATCACTCAGCGTTTGCTTGTCTGTAAA
GTATTTTATTTCTTGAGAAGGCAAATTATTATGAATAGGG
CAAACATAACTCAAAGAAGACATTCTTTTTATTAAAAAAT
ATGGGAAAGGAAACAGACCTGGCTGGCATGGCCCATTTTT
TTCATTCTCTATGTTTTTTTGTTTTTTTTTTTGTGAGATG
GAGTCTTGCTCTTGTTGCCCAGGCTGGAGTGCAATGGTGC
GATCTTGGCTCACTGCACCCTCTGCCTCCCGGTTTCAAGG
GATTCTCTTGCCTCATCCTCTCGAGTAGCTAGGATTATAG
GCATGTGCCACCACGCCCAGCTAATTTTTAGTAGAGACAG
AGTTTCTCCATGTTGGTCAGGCTGGTCTTGGACTCCTGAC
CTCAGGTGATCCTCCTGCCTCAGCCTCCCAAAGTGCTGGA
ATTACAGGCGTGAGCCACCGCGCCTGACCTTCTATATTTT
TTATTGCTTAAAATATGATGAGTTGCCTGGACATTCAGCT
GCCATCTTGTGATGTAAAGTGCTGTGTTAACTCACTGAAG
AAAAATAGATGGAGCCCTGCATCCTTAATGACAATCATCA
AGTTGCCTTATCAGCTATGCTTGTCCCTCCTCCAGGTTTC
TTCATTGGAGTACCTTCATGGACAAGGTAATTCCATAAGG
AACAACCCAAAATTGGGACAAAATTTTGGTAATCTGTTTG
AAGTCAGTGGAGAGCTAACAAAGCAGTAGGATATTATGGA
GCCAAGATCTTGGAGAACAAGGAAATTTGAGAGTGGCATT
GGGACAAACTTTCCCCTAGAGGCATATCTTCTGATTCTTA
AAGAGGCAGCTGAGAGGCTAGAAATCTTTCCAGCAAAACT
TTCAAACATTCATGGCACTAGAGGCTCAAAATTTAGGACC
TGCCAAGGAGAGTGGGCCGTGGCAAGTATCTTTGGCTTTG
GGTTGATATTCTGAGGTGCTGAACTTTAGGATCGAGTATG
AACGGAAAATTGACTAGCCCTCATAGAGACTGAGGCCCGT
CTTCATACCTTCTCGTTCCCTGACTGGGTTAAGGATCTTG
ATTGAATGGCCAGTTTTCTTAGCTCCATCTCAGAAGCAAA
GGACAATCCTCTTTGGGGAGGTCTTAAATTATTTCTCTAA
TTTCTGTATTTTTTCCATATAAAATGTCCAGTATGCAGTT
AAAAACAGCCAGGCATATGAGGTAACATAACAATATAATT
TGAAACTAAGAGACGTAATAAATAATAGAAACAGATCCAC
AGATTATCCAGATAATGGAGTCATCAGATATGGATTTAAA
AATAACTTTTCAAAATATGTTTAAGGGTAAGATATAAACA
AGATATATTATTTTGGCAGAGAACTGGAAATTCAAAACTG
GATAAAGTGACAAGTATAACACTAAAAATATAATAAATGA
AAGTAAGAATTTAGTGGATGGGTTTTATGCAGAGTGAATA
GAAAAGAGTGATGGATGAATTCTCAATAGAAAAAAAAGGA
ATCCAGAAAAAAATGGATTTGTATCTTCAAAATAAAGAAA
ATAACATAAATAAAATTCTATACAGTGTGAAAATATCCTT
TAAAATGAAGGTGACAAGTTCTTCCATGCAAATATGATGT
GGGAAAATTTTAACAAAAGGGCTAATATGAACATGGAATA
TATATATATTTTTTAAATTATACTTTAAGTTCTAGAGTAC
ATATGCACAATGTGCAGGTTTGTTACATATGTATACATGT
GCCATGTTGGTGTGCTGCACCCACTAACTCTTCATTTACA
ATAAGTATATCTCCTAATGCTATCCCTCCCACCTCCCCAC
ACCCCACGACAGGCCCCGGTGTGTGATGTTCCCCATCCTG
TGTCCAAGTGTTCTCATTGTTCAGTTCCCACCTATGAGTG
AGAACATGCGGTGTTTGGTTTTCTGTCCTTGCGATAGTTT
GCTCAGAATGATGGTTTCCGGCTTCATCCATGTCCCTACA
AAGGACATGAACTCATCCCTTTTTATGGCTGTATAGTATT
CGAACATGGAATATATTTTAAGATAGATATAAGACTAAAG
CAAAGGTAAGGAAAGGGTGGAAGAATAATGTATGTAAATG
ATGTATGTTCTGAAAAATAGAAATAAAGCCAATAAAAATG
AGAGCAGAATGGAGGAAGGCAGGTAAAAAGGGGAGAATAG
AATCAGACTGTCACAAAGTTAATAAATAATTGGGAGTGAA
AGGATTCATTATTGAAAACTGACAAACCAGATAGTAGGAG
AGTAAGAACAAAAGGGGGCTAAGGACATTATAAAAAGTGT
TAGTATAAAGATAACCACTAGAACAAAAATGCGGACTCTA
AATAGAAAAACAGGCAAAGAAAACAAATCACAGAGCGAAT
TTAACATAATAGAAACAGATCCACAGATTATCCAGATAAT
GGAGTCATCAGATATGGATTTAAAAATAACTTTTCAAAAT
ATGTTTAAGGGTAAGATATAAACAAGATATATTATTTTGG
CAGAGAACTGGAAATTCAAAACTGGATAAAGTGACAAGTA
TAACACTAAAAATATAATAAATGAAAGTAAGAATTTAGTG
GATGGGTTTTATGCAGAGTGAATAGAAAAGAGTGATGGAT
GAATTCTCAATAGAAAAAAAAGGAATCCAGAAAAAAATGG
ATTTGTATCTTCAAAATAAAGAAAATAACATAAATAAAAT
TCTATACAGTGTGAAAATATCCTTTAAAATGAAGGTGACA
AGTTCTTCCATGCAAATATGATGTGGGAAAATTTTAACAA
AAGGGCTAATATGAACATGGAATATATATATATTTTTTAA
ATTATACTTTAAGTTCTAGAGTACATATGCACAATGTGCA
GGTTTGTTACATATGTATACATGTGCCATGTTGGTGTGCT
GCACCCACTAACTCTTCATTTACAATAAGTATATCTCCTA
ATGCTATCCCTCCCACCTCCCCACACCCCACGACAGGCCC
CGGTGTGTGATGTTCCCCATCCTGTGTCCAAGTGTTCTCA
TTGTTCAGTTCCCACCTATGAGTGAGAACATGCGGTGTTT
GGTTTTCTGTCCTTGCGATAGTTTGCTCAGAATGATGGTT
TCCGGCTTCATCCATGTCCCTACAAAGGACATGAACTCAT
CCCTTTTTATGGCTGTATAGTATTCGAACATGGAATATAT
ATATATTTTTTAAATTATACTTTAAGTTTTAGGGTACATG
TGCGCTATGTGAAGGTTTGTTACATATGTATACATGTGCC
ATGGTGGTGTTCTGCACCCATTAACTCGTCATTTCCATTA
GGTATATCTCCTAATGCTATCCCTCCCCACACCCCACAAC
AGGCCCCGGGGTGGAATGTTCCCCATCCTGTGTCCAAGTG
GTCTCAGTGTTCAAGTCCCACCTAGGAGGGAGACCAGGCG
GTGTTTGGGTTTCTGTCCTTGCGATAGTTTGCTCAGAATG
ATGTTTTCCAGTTTCATCCATGTCCCTACAAAGGACATGA
ACTCATCCTTTATGGCTGTATAGTATTCGAACATGGAATA
TATATATTTTTTAAATTATACTTTAAGTTCTAGAGTACAT
ATGCACAATGTGCAGGTTTGTTACATATGTATACATGTGC
CATGTTGGTGTGCTGCACCCACTAACTCTTCATTTACAAT
AAGTATATCTCCTAATGCTATCCCTCCCACCTCCCCACAC
CCCACGACAGGCCCCGGTGTGTGATGTTCCCCATCCTGTG
TCCAAGTGTTCTCATTGTTCAGTTCCCACCTATGAGTGAG
AACATGCGGTGTTTGGTTTTCTGTCCTTGCGATAGTTTGC
TCAGAATGATGGTTTCCGGCTTCATCCATGTCCCTACAAA
GGACATGAACTCATCCCTTTTTATGGCTGTATAGTATTCG
AACATGGAATATATTTTAAGATAGATATAAGACTAAAGCA
AAGGTAAGGAAAGGGTGGAAGAATAATGTATGTAAATGAT
GTATGTTCTGAAAAATAGAAATAAAGCCAATAAAAATGAG
AGCAGAATGGAGGAAGGCAGGTAAAAAGGGGAGAATAGAA
TCAGACTGTCACAAAGTTAATAAATAATTGGGAGTGAAAG
GATTCATTATTGAAAACTGACAAACCAGATAGTAGGAGAG
TAAGAACAAAAGGGGGCTAAGGACATTATAAAAAGTGTTA
GTATAAAGATAACCACTAGAACAAAAATGCGGACTCCCCT
AAATAGAAAAACAGGCAAAGAAAACAAATCACAGAGCGAA
TTTAACATAATAGAAACAGTAAAAATAATATAAAATAATA
TGACAGGCTTGAGACTAAATATATCAGTAATATAAATATA
TAAATGAGCTGAAAATCACCTAATAAAAGGAAAATATTTT
CAGATTGACTTTCAAGCAAAACCAATTCATTGCTCTGTAC
AAGAGACATACCTAAAACAAAAGAATTCAGAAAGGATAAA
ACTAGTAGGATGACTTAAAGACATACAAAGATGCTCTTAG
CAGTGTTAATTATAAGACCCAAATAACTACCAAAATGCTC
TTCAGAAGCAGAATGAATAAAGTGTGGTGTATTCATACAG
TGGAATGCTACTGTATATAATGAGAGTATGAATATGAATT
TTATAAAACAACATGGATGAATCTCATAATAAGGAGTGAA
AGAGGCATGAAACAAGAGTGCATCCTATATGATTCCATTT
ATATGAAATTTTAAAAGAGGCAGGACCAATCAATCTATGG
TGATAGTAATCTGTATCATGGTCACCCTTATGGAAGTGTA
ATGACTGGAAGGGAACCCAAAGGGGCTTTCAGAGTGCTAG
CGATGCTCTATTTTTTATCTGGGTGCTGGTTGCATGATTT
TGTTAATTTTGTGAAAATTCTTTAAGCTGGATAATTGAGA
GTTGTGTACCTTTCTGTATCTACGTTACATTTTAATAAAA
GGTTTACATTTAAAAATATAAACTATTTACAAGCAGAAGA
TGAGGCTTGGGGTAAAGTCCCATGGAATAGTTGGACTTAA
AGTCATCAGAGAGAACGATTTTCAATTCCAATTTCTATGA
ACACTGCCTCTAGGCTCTAAAGGCCATTTTCTTTTCTTTA
TGACACCTCAAGGTTGCTCCCTAGATTTGTTTTTGCCATC
TCCAAATTAAAAATAGAGTCTAGAAAAACAGGATAGAGAA
TGCAGAAGTACAGCTGAATACACAAAGGCATTTGGCATAG
AGTAAACCATGATGGTTCAAATTGGTGGGATAGGTGAGAG
GAATGGATTTTTCAATAACCGGTTTTGAGACAACTGGGTA
GCCATTTGGGAAAAAATTAAGTTGGATCCCTGTCTTCCTC
CTTATATGGAAGTAAATTTTATATTGATTAAAATATACAT
GTACAAAATGAAACCATAAAAATATTAAAAGAAAATATAG
AGGTATATATTTTTAAACCATGGAATATAATGTAAGCCTG
ACTGAAAATTCAGGAGCTATGTAAGAAAAGATTGACAAAT
TTTCAAAGTTCTACATGGTTAAAAATAATATCATAAAACC
AAAAGATGAACTGGGAAAAATACTTGCAACACATGAGAAG
GGGCTAATTTCCTTTATAAAGTGTTCACACAGTCAACAAA
AAGTCAGAAAAGATCAGTAATCCAAAGAAAAAATGAGTAG
AGAACATGAACTGTTGTTTCAAACAGACTAACTAAATAAC
TAACACCCACAAAGACTTATTGCAACGTGGAAACCTATGA
ACATAGGAAATGAATGATGCCAGGTCTTCTTCATAATAGA
GGAATACAAATTAAATTGCAAGTACAGCATGTGGTCATTT
TTCACATATTAGATAAAAAAACATTTGCTCATACATTGCA
TTCTAAGTACAGAGTAGCAAGAAGTCTCCTATATTGTTGG
ATGGGCAGTATTAGAAATAATTAAAAATGTATATACCCTT
TGACTTACTGGTTTCCTTCTATCACTTTATTCTGTAGATA
CACCCACATCTACATTCATTACAGCATTGTTTATGGCAGC
AAAAAATTGGAAACAATGGCAGGTACCACCAAAAAGGGAC
TGGTTGAATAAATAAAAGCATAGCTATGCAGTGGAATGCT
ATGTAGCTGGTAGAAAGAAGGGACAGACTGATATGTATTA
ATACAAAAAATCTCCAAGACACACTGTTAAATGAAAAAAA
TGTGGCACATGTGCCACGTTTTAAAAAGTAAAGGGGCATA
TACACAGATGCTTGTATACACAGATAATATTTCTTGAAGG
ATATATAAGAAAATGGTTTCCTCAGAGGTATAGAGCTTTG
GGGGAGGGTAGGGATGAGAGGGAAACTTGTCATTGTTTAC
TGTTTTGTATTGAGAATGTTTCCCCCAGGTGAATGAATGT
TATACCCATTTAGGAAAACAGACAAAACCAATCAAACCAA
ACCATTTCTATACAGTGATTATTAGCAGAGATGCCATTGG
CATTTTAGATGCATTTTGGGACTTTTCCACACATTTAGGA
CATTACATTCCTCTCCCTTTGCACTAAATGCCAGTAGCAC
TTCCCTAGACACTGACAAACAAAAAGTGCCCCTGTAGATT
TCTGAAAAGGCCAGGGTGTGGATTGGGGTGGTGGTGGTGT
TTGAGTCTAAAAGAATGTAACTTCTCTTCAGGGTTTCCCA
GTTTCCAGGTTATGTTGGCCTGGCAGGGTCTTGACTGACA
CGGATGGTTATGGACCTTTACTTAGTGGAAATACTCGAAT
GAACTTCCTTTCTAGAACTCATGGTTTTCATTCAGTGACA
CTGGACTTTGCTCTGGAGCAGTGACTGGTCAGGAAGCTGT
ATCTAAGTGGGAGTTGCACCTGTGTGGGCAAAAGTGTGGC
ACTCAGATTTTCGTAACAATGGGCAAGATTTCAGGAAGCA
GGATTTTGGTTCCCTTACTTTAAAAAGCATGGAGAATGGC
TGGGTGTGGTGGCTCACACCTGTAATCCTAGCACTTTGGG
AGGCCGAGGTGGGCAGATCACCTGAGGCCAGGAGTTCGAG
ACCAGCCTGGCCAACCTGGCAAAACTCCGTCTCTACGAAA
AATACAAAGCCTAGCATGGTGGAACATGCCTGTAGTCCCA
GCTACTCGGGAGGCTGCGGCACGAGAATCACTTGAGTCCA
GGAGGCAGGAGTTGCAGCAAGCCGGGATCACACCACTGCA
CTCCAGCCTGGAAAACAGACCGAGACTCCATCTCAAAAAA
AAAAAAAAAAAAATTAAAAAAACCATAGAGGATTGGTTGT
ATCCTAATAGCACTGGTCCATTTTTCTGTGGTGTGCATTT
TAGCTTTTTTCCTAACAAAAAAATCTTACCACATGATTCT
CTGCCAACAGATTTTCCTGAGCTGGAAGGAACAGATGTTT
CTGTTGGAAATGGGCATCTGTTTCTCCCCTCACTGTGGCG
TGTGCTTCCTATGAGCCCACGCCCATGTATGTAACAGTGA
ATTATCATTAGAAGGCTCTCTCGTAAGACTCATGGGGAAG
AACCTATAAGACCCTAGTCTTCCAGGAGGCCAGAAGGAGA
GTAGAATGGAGGGTGAGCTTCAGAGCACTGAGGACTGCAA
GGGGGAACAGAGCTGCTGTCCTGTCTGCTTGGCAGTGACC
AGCAGCTGCTTCTGGCCCTCCTGAAATAGGAGGCGAGTTA
CTGAGACAGTAGAGAAACCCTGAGTCTTTTTTTTTTTTTT
TTTTTTGAGACGGAGTCTTGCTCTGTCGCCCAGGCTGGAG
TGCAGTGGCGCAATCTCGGTTCACTGCAAGCTCCGCCTCC
CGGGTTCACGCCATTCTCCTGCCTCAGCCTCTCCTAGTAG
CTGGGACTATAGGCGCCCGCCACCACGCCCGGCTAATTTT
TTTGTATTTTTAGTAGAGACGGGGTTTCACTGTGGTCTCG
ATCTCCTGACCTCGTGATCCGCTCGCCTCGGCCTCCCAAA
GCCTGAGTCTTTAGAACTGTATTATCTACCTGGGCCTTAC
AACCTCGACATGCCCAGGGGTAAAATATATCCAAGTAGAA
ATCTTTCTTCTCAGAACATACCCAGAAATAATGATTCTCT
ATTTTGAGTACTTTCTTGTGCAGTATACTAACCAGGTGCC
TACTGCTATAAATTAATTTTTTTCTTTTTTGTTTTTCTCT
TTTTTGATGGAGTCTCGCTCTGTCACCCAGGCTGGAGTGC
AGTGGCATGATCTCGGCTCTTTGCAGTTTCAACCTTCTGG
GTTCAAGCAATTCTCCTGCCTCAGCTTCCTGAGTAGCTGG
GACTGCAGGCATGTGCCACCATGCCCAGCTAATTTTTGCA
TTTTTGGTAGAGATGGGGTTTCACCATGTTTGCCAGGCTG
GTCTTGAACTCCTGAGCTCAGGTCCTCCACTCACCTCAGC
CTCCCAAAGAGCTGGGATTACAGGCGTGAGCCACTGTGCC
CAGCAATTTTTTTCTTTAGTCTAAGTGTGCACATTAATGC
ATAGGAAATCCCCACCTTTCCCCAACCCCCTAGTTTTTCT
TTTCCTTTTTTTAAAAACTGGATGTTCTTTCATTCTTTCT
CTTTCCGCCTCCCATCCCCTGCCCTCCCCAAGGGGCGTTG
TAGGTACCCCCAGACCATTGCCTTAAAGCATTCAGGATAG
TGCTCTGCTGATTTTAAAAAAACATTTAAAATAACATTTC
CTGCTTTTTCTAATTAGAAAAGCAACCTGTTTATCATAGA
CAGTTTGGAAAATACAGAAAAGCAAAGTGAAGAAAATAAT
TATCAAGGAAAACGATATGCCTTTCTTTTAAGCCATCATT
TTCTCTCCATCTTTGCAGCCACAAACTCCTTTGTTCCACT
TTTTACGTCTTAGAGTAGCTGGGGGTTGGCATACAGATGG
TTAGAAGTCCTTGGATCTCACTGTGTTGTGAGAGTACGGA
AATACAGCAGGCAGCTCTTTGGCTTTGTTTTGAAGCCCTG
CAGAATGGGAGAATGCTCTGCATCACTGGAGAACATTTGA
CTGCATTCATCTCCCAAGAAGAGTGGTTGCTGGGAGGAAT
GAGCAGAAGGAGTGGTGTGTACCAGACTGTACAGGAGTCT
TTCCTCCCTAGGCCTGGTCAGCTTTTGCCCTTGGACAGGG
GAAGAGGCTATCTGGGGATTTATATTTTCTACCAGAATTT
GAGCCTTGTCACCTTGGCTGTCCCCCTGTGTCCTTGGGTT
TTTAAAATGGAACCTCTTTGTTGTAAAATATTTAGTTGTA
CAGTTGAATTTTTCAGAGTAGAATTGGGATCCAGAGTGAG
AAACTTTCTCCCTGAAGGGACTCCCTGGACTTTTGCTCTT
GGTGAGTTGCTGGCAGATACTGACACTAGAAATAAGTGTC
AGAGAGGTCTGATATCACTTCAGTTTCAGACTGACCCCGG
AGCACCCCTTGAGGACAGCAGTGTGTAATCTCAAAAGAGA
TTGTTCTAATTTTGATGACCCTCAGAGTTAAGGCTTCTAG
GGGACCTCTTCATTTTCATAAAAACACGTCTGTGGGTGGT
CACTGTGTTGAGAGATGACAATTTATGGATTGAAGTTGTT
TTTATGATATCAGAATAAGTGCTTCTACAACGGGCTATTG
GGCTTGGGAGTGTAGACGTTGTGGGACCAGGAGCTTTGCC
GACTTCCCTTGTTCCCAATTTCTTGGATTTTTTTTTCTAT
CCCTTCATTCAGTTGATTCTGATGCCCTACTATTTTTTCC
TAGATCCCAGATCAAGAGATACTTTTATTCCTAATTCTCC
CTCTGAAAATTCTATGTCTTTCAGAACAAGATAGGGGAAA
AGAGAAATGAGCTTATTAAAAACTATGATATCACAAGGTC
AGGAGTTCAAGACCAGCCTAAGTAACATGGTGAAACCCCG
TCTCTACTAAAAATACAAAAATTATCTGGGCGTGGTGTCA
TGTGCCTGTAATCCCAGCTACTCAGGAGGCTGAGGCAGGA
GAATCGCTTGAACCCGGGAGGCGTAGGTTGCAGTGAGCCA
AGATTGTATCACTGCACTCCAGCCTGGGTGACAAAGCAAC
ACTCAGTCTCAAAAACAAAAACAAAAACAAACTACTATGG
GCTGGGCATGGTGGCTTACGCCTGTAATCCCAGCACTTTG
GGAGGCCAAGGCAGGAGGATCACTTGAGCCTACGAGTTGA
AGACCAACCTGGACAATGTAGTGAGACCTTATCTCTACTA
AAAATAAAAAATAAAAAATTCACCGCGTGTAATGGTGTGT
GCCTGTAGTCCCTGCTAATCCCGGAGGCTGGAGTGGGATG
ATTGCCTTACCCCAGGAGTTCAAGCTTGTAGTGAGCTATG
ACCATGCCACTGCACTCCAGCCTGGGTGACACAGCAAGAT
CCTGACTAAAACAAACAAACAAAAAACTAGGGTGGTTTAA
AAAAAATCTTAGTGAACAACCTCTCTTGTGGATTGTAATT
TCTCAAAGAAAAATATGATGTAAAGATTCTTTCTCTTACT
CTCCCTTCTGGGTGTCTCATCAAAAAGCGTATATTCCTGA
GCTTTGCTGGCAACCGTATGAGTTTTTCTCTTTGCCTCAG
TTCCTGTAACTTTCCTCTTTGTCCATTCTGGAGTTGTGGG
GGTGATAAATGGGTCCAAAAATGCTGTTAAGAGTGATCTT
TAGGTGGGCACAGGTTCTTTATGATACATCCCTGATCAAG
AGCCTTTACAGGTTCTCCCCAAAGTCTCTTTGTGCAGGAA
TAGGAGCCTGCTGTGTTTTAGACTGGATGGGGCTCTGACC
AATTATTTTTTGTCTTTCCCCACAGGGCATAGTAGTAGGT
GCTCAGTGAAGATTTGTTGGATTGAAGTGGTTTGAATTAA
ATATGATTTGTATGTAATTTTATATTCAAATAAAGTCTGT
TCCTGGTCTGAGTTACTTTTCAAATTATATATTGTTACTC
TGAAGATTGTCATTTCCTGAATTTTATTTTCTTTGTTCCT
TTTCACCCACTTGCTTCCATTGTTCCAAATTTAGTCGTGT
TGGAAATGAGACTAGGTGGGTGTGGAAAGAACTGTCGAAT
TAAATTGTTCAGTCAGGGGAAGGCGGGGGGGGGGGTAGTT
GGCTAAAGACATCAGAAGCTTTTGTCTGGGTTTTAGGGTC
AGAAAATGGAAACTGGTAGAGCAAAAAGGTCAAAAAGTAT
CAGGAATACCCTGCTTTGCTTTAAATCTCTATTTGCCTTA
GAGCAGTCATCTGTAGTGTGGTGACCACGGGCTTTCTAAT
GTCTACGGGTTTAACCCCCTAGAGAGCAATTCCTTTGGGG
TGAGGAGAGTGGGGGGGATCTTCTTCCCATTGCCTTCTTT
TTAATTTTTTAATTTTTTTAATTTAAAAAAATTTTTTTTT
TTTTTTTGAGACGGAGTCTGGCTCTGTCACCAGGCTGGAG
TGCAGTGGTGCGATCTCGGCTCACTGCAACCTCCGCCTCC
TGGGTTCAAGTGATTCTCCTGCCTCAGCCTCCCAAGTAGC
TGAGACTACAGGCACGCATCACCATGCCCAGCTAATTTTT
GTATTTTTAGTAGAGATGGGGCTTCACCACATTTGCCAGG
ATGATCTTGATCTCTTGACCTCCTGATCCCATCCACCCGG
GCCTCCCAAAGCGCTGGGATTACAAGTGTGAGCCACCACA
CCAGGCCCTATTGCCTTCTAATAGCCCTTTTGTCTTCCCC
TTTAGCTCTTGGCACTTGACTTCCTATGTCTATTCCCAAC
ACCCCTACTCCATGAAAGTGAGGTGAAAATGCCATCATCT
TTCTGCCTGTCCTGCTTTTAATCATCTTCCAAGGCAGCGG
CAAGTGCAATTCTAGTCCCTTTCAACCCCTTCCATGTGGG
TGTTAGACTGAATGTTTAGCTTCTTTATGAAAATGCACAT
TAGCCATTCAGAAACTTAATCTCCTAATGATTTGTGTGTA
TTGGTAAAAAAGAAAAGCCATCATCTCTGACTGGTATACT
CAGATGTTCCCTTTGGTACACTGATGGCAGGATTTCAGAA
GCAAAGGACCATTTAATTTAATTTTGCAGATGGCAGGAGG
TAAGCAGGAAAGCTTGGTCACAATATGCCCCCTCCTGGGA
GAGTGGCTTCAGTAAATTCAGGTTGCCAAGAGCCTTAGGT
GTGAGAAATTTAACCCTCTGCCTTCTTTCCACTTCCCTTC
CCTTATATAAAACTTGGTTGTTATTTTGTGTGTGTGTGGC
GGTGGGGGTGGGGGGGTGGGGTAGAGGGTGGAGTTGAGGA
AGGGTGGGAAGGTGGAGTGAAGAAAATTGCCTGGATTGAA
AAGCCAGTGACTGATGTGAGATTACCTTGCAGTGATGCTG
CTTTGGGCATATGGATTATGACCAGATACAGATTAACCCG
TTCCTCTATAATTGTTTTATGGCCTCATCCTTCTGAAATT
GCCTCCTTGTGGCCTGAAATCCTTTCTGGGGTTTTCCTTA
GGCTGGGAACTCTGCTTGCAGATGAGAAATAAACCTACCT
CTCTCCAGGGCATGAGTTCCACAGTGAAACTGAGGAGTAG
ATGGATGAGGAATCTTCTTTTATTTTTAGAGTGGTGCCCT
TCCCACAGGGAAGCAAGCTCAGGATTCTGAATTTGTTAAT
TGCACAGCAGCTGGGTATTTGTTGCCTAGTCCTGTTGAAG
TTCCAGGATTGGATATCCAAGCTGTTGGCTTTTAGGATAC
ATCCCCAAGTGGCTTTTAGGATACATCCCCAAATGGTCAT
CTATCACTCTTTTTTTTTTTTGAGACGGAGTTTTGCTCCT
GTTGCCCAGGCTAGAGTGCAATGGCGTGACCTCAGCTCAC
GGCAACCTCTGCCTCCTGGGTTCAAGAGATTCTCCTGCCT
CAGCCTCCCGAGTAGCTGGGATTACAGGCATGTGCCACCA
CACCCGGCTAATTTTTGTATTTTTAGTAGAGACGAGATGT
CTCCATGTTGGTCAGGCCATCTATCACTCTTTACGGCCAA
TAGTCACACCCAAAATTTTGGTGACTTTCACAGTCTGGCT
ATTGGATAAATTTGGTTTCAGATCTTGCCAAAATGAGGCA
AAATCGTTTTTCTTCATGCTTCAGAGCCATGCTGCTCTAT
AAGGAAGTCTATATTAAACAGGTAAAGACATATTTCTTAA
TAAATCATTCTAGATGATGGTATTCAGAAGCTTGACAAAA
TTATCTTCCTAAAACTTGTTTGTTCCTGCTTCGCTAAAGG
TTAATAGAAATAACTCATGGATAAGTAGTGAACTTTTTAA
AGTTTCTGTTTTTTTCTTAAATCCCTCCTGTCTTTGCTCT
TTTCCCTTCCTTTGTGGTGGCTGCCAGTCCTACCTTGCAG
ATAACTTCTCCCTCATGAAAACAGAGGAGGATCTGATACT
ATTAATTTATCCTGGTAGTTTGACCGTTGTAATGCTGTCA
GTGAACATTTGCATTTCAGTTGTTTATCTATGAGTAGAAG
GCCCTCTGGCTGGGAGTGGTGGCTCTTGCCTGTAATCCCA
GCACTTTGGGACGCTGAGGTAGACAGATCACTTGAGGTCA
GGAGTTCTAGACCAACCTAGACAACTTGGTGAAAAATACT
AAAAATGCAAAAATAAAAAAATAAAAAAAATTAGCCGGGC
ATGGTGGCGCACGCTTGTAATCCCAGCTACTTGGGAAGCT
GAGGCATGAGAATTGCTTGAACCAGAGAGTCAGGGTTTGC
AGTGAGCCGAGATCATGCCACTGCACTCCAGCCTGGGTGA
CAGAGTGAGACTATCTCAAAAAAAAAAAAAAGAGAAGAAA
ATAGAGTAGAAGACCCTCTTTTTCTTTTAGCCACTACCAA
GTAGGTAAAGAGATACTTATATGTTTTACAATTATTCATT
CATTTATTCATTCACTCATCTGTGCAACAGGTATTTTTTG
ATGATCATGTATCAGACACTACTCTAGATGCTTTATTTCA
GTCAATACAATAAAGATCTCTGTGAGTTAACATTTCAGTT
GGGGAAGAGGGAGACAAACAATAAACATGATGAATATATA
AATTGCTAGTATTTAGAAGGTAATAAGTACAGTAAGGAGC
ATCAAGAATGCTGGGTAGTTGTGAGGGGAGTTGCTTTTTT
AAATTTCTTCTTCTTCTTCTTTTTTTTTTTTTTTTTTTTA
AAGAGACAAGGTCTCTCTTTCTTGCCCAGGCTGGAGTGCA
GTGGCACCATGATAGCTCATTGCAGCTTCCAACTCCTGGG
CTCAAGGGATCCTCCTGCCTCAGCCTCCTGAAGTACTTGG
GACCACAGTCACATACCACTATGCCTGGCTTATTTTTTAA
TTTTTAATTTTTATTTTGTAGAGACAGGGTCTCATTTTGT
TGCCCAGGCTGGTCTCAAACTCCTGGCTTCAAGAAATCCT
CCCACCTCACCTTCCTAAAGTACTGGGATTACAGGTGTGA
GCTACCTGTGCCCGGCCCAGGTTGCATTTTAAAATAAGGA
GTAGGGAGCTTTTAGATGAGGCCTCATGGAATAGGTCACA
TTTGTGCAAAAATTTAAAGGAGGTAAGAGTGTAAGCTGCG
TGGATATTGGGGAAGGGCATTTCAGGCAGAGGGAACGGCC
AGTTTAAAGGCCTTAAGGTGGAGCCCTAAGGCTCAAGTGT
GCTTGGTGTATTTGAGGAATGGCAAGAAGGCCACTGTGGC
TGAAGCAGAGTGGTCTGGTGAGAATGAGGTGGAAGTACTA
CTAGGAGATGAGGTCAGAGAGGAGAGGGTGAGAGGTTTTT
AGGAGGAAGGGAGGAGATGCCTGATCACATCATACCATGT
TAGGCTGTTGGCTTTTATTCTGTAAATATCTATATCTACA
TCAATTATATCTCTATCATGTAAACACTCTCAGGACTTAC
AACTTTCCATCTTTATCGTCTTCCGGACTCCATACAATCT
TTCTAAGAATTGAGGGGAAAGTTGATTATAAGGGAGAATA
TACAAAACCTTGCATCGAAGGCTTACGAGAGACCTGGAAC
CTACTCTTTTTGGGACTTGGTAAATTGATGAGATTCCATG
CGCCCCCACCCCCCATTCTGTGGCATACAGAACAGGAATA
CTTATATAGCTTACTCTCAACTCAACCGTTCCCTTCATCT
GCTTCAAGAATCTCAAATACTTATGATTTTTGGCATATTT
GACATTATTTTAGTTAATTTCTGAACGTGTTTTCCCACTG
TTAACCCTCTTACCCCAGACAGCATTTTGAAACACTTTTT
TTCTTTTTTCTTTTTTTGGCCGGGTCTCTCTCTGTCACCC
AGGCTGGAGTGCAGTGGTGTGATCATGGCTTACTGCAGCC
TTGACCTGGGGTCAGGCAATCCTCCCACCTCAGCCTCCCG
AGTAGCTGGGACCACAGATATGCACCACCACACCTGGCTA
TTTTTTGTTGTTGTTGTTGTAGAGACAAGGTCTCCTTTAT
GTTGCCCAGGCTGGTCTCGAACCCCTGGACTCAAGCGATG
CTCCTGCCTCAGCTTCCCAAAAGTGCTGGGATTATAGGCA
TAAGCCACCGTGCTCGGCCCTGAAACACTTTTCTGTACCA
TCTAATACTTTCCAGTTCTGGAAATGAACTTTCTGACAGC
ATCTGATTAACTGAAATAATAGAAGTGAAAGCGCTTTGAA
ACTCAGAAAGTCCAGGAAGAAATCAGCAGGCTGTCTCCAC
TCTCTTCATTACCCACCTGCATGCTAGAGGATGTACATAG
CCAGAGGATCACTTTGGAGGCATTTCATTTCATTGGCAGG
GTCGGGGGGCAGTTCTTTTGGCCTAGTTGAATATTGGGCA
TATCTGGATCTAGTCTCGCCCCGACCTCCTTACAAGTCCC
TGGATTTCTTTGTGCTACAAAGTCCAGCATTGGTGTAGTT
TTTCAAGGAAGAATATAGAATGGTTTATTTTGGATGAGAA
TTTCATTTTGTGTACCTGATTTTGTATTTTTTTTCTTCTT
CTTAAGACAAGGTTTTTATGTTGTCCCAGCTGGTCGCCGG
CTCCAAGGCTCAAGCGGTTCTCCCGTCAGCCTCCTGAATA
GCTGGGATTACAGGAACGTACCATTACGCCCAGCCCTTGT
TTTGTTTTTGAAAGCTGTCGTGTTACTGCTTAAAGTCTCC
AAACTGTTATTGAGAACACTGACCAGAGCCCTGTCCACAG
ACCTGTGTTTTTCCAAGTGCAGATTGCAACTCCTTTGCAG
AGTAGGTTGTGGAGCCATTTTAGCTGACTACTCACCAGCT
TTCTTCAAAATGTAAATGGAATAGGATAGAAAAAGAATGA
AAAATTGTAAAGTAAATTGGATGCAAAAAGGGTATTGTTG
TGTCAAACTTTTTTTGGTGGGTGTGCATGTGTTCACATAC
TGGGTCACATTATAACATGTATTGCTCATTATGGGCTGTG
GTCAGAAAAAATTCCGAAAACACAGTCTCAGACTGTCCCA
AAGTTGTATTTGCTTATTATGGGACTGATGAGGATAGAAG
ATGAGTGGCTCAGAGGGTTGTATCTTGGTGAGATAAAAGA
AGACATCAAATGACAGTTTTAGTTAGAAAAATAATCCCGC
CGGGCGCGGTGGCTCAAGCCTGTAATCCCAGCACTTTGGA
AGGCCGAGGCGGGCGGATCACGAGGTCAGGAGATCGAGAC
CATCCTGGCTAACACGGTGAAACCCCGTCTCTACTAAAAA
TACAAAAAATTAGCCAGGCGTGTTGGCGGGCGCCTGTAGT
CCCAGCTACTAGGGAGGCTGAGGCAGGAGAATGGCGTGAA
CCTGGGGGGCGGAGCTTGCAGTGAGCCGAGATGGCGCCAC
TGCACTCCAGCCTGGGGGGCAGAGAAAGACTCTGTCTCAA
AAAAAAAAAAAAAAGAAAGAAAGAAAAATAATCCCAATTG
AGTTTGTTACTCTTCTATGAAGGTGGAAGATCCTGTGCCA
GAACATTATGCTCTTCAGGTCAACAGGAACTAAGCTTGTT
GTTTCTCTCTGCACAAAGAATTGTGCAATTTCCAGCGGGA
ACTCCCCTCTGGAGGTGGAAAGGGAAGGGGAAGGAAGAGT
GGAGATAGAGGCAATTAGGCAGAAATCTTTATTGTGAGTC
TTAGCTGACCCAGGATCTGCATACAGTTAACTCTGAGGCT
TTGTTGGAATCCGCCAAAGATTCATTGTTAAAGACAGGGA
AAGCGCAACTCATTTCCATTTATTTTAGTTCAACATTTAT
GCCAGCTCTGCGCTAGGTGCTGGGATGTAACAATGAATAA
GACATGGTCTTGGACTTAATGGTGCTCCTAACCTGGCAGA
GAAGACAGATGTAAATTGCTAATTATTGTACATTGTGCTG
AGTGTCATAATACAGTGTAAAATGCTCCAGTTTATGAATT
AGAGGAACTATGCTTTCAGCCTTTTATTCTGAGAAATGTG
CCATTTAATAATAAAGAACTGGGATACGGGTTTTTTTTCT
AAAATTTGGGGAAGACTACTTTGTTGAAAAGGAAAATGAA
ATTTCCAAGGGAATCAGGTTCATCCAGTCAAGCTATTGTA
TTGTTTTGTGTCTTTTCCTCTAAAAGTATTCTAATGTCAA
AAATTTTTTTAAATCAACTTGACATAATACACACCTGCCC
AGGGAACCTGGAGACCTGTAAAATAATTTAAAACAATTTT
CTTTATCATATCCTTAAAAAATACTGGCAAACATAGTAAT
AAGAACTTGAGACTGGGTGCGGTGGCTCATGCCTGTAATC
CCAGCACTTTGGGAGGCTGAGTTGGGCAGATCACTTGAGG
TCAGGAGTTTGAGACCAGCCTGGCCAACATAGAGAAATCC
TATCTCTACTAAAATACTTATAATCCTAGCTACTCCAGAG
GCTGAGGCATGGGAATCGCTTGAGCCCAGGAGGTGGAGGT
TGCAGCCAGCTGAGATCACACCACTGCACTCTAGCCTGGG
TGACAAAGCAAGACTCTGTCTCAAAAAACAAACAAACAAA
CAAACAAAAAACTTGAACCCGGGAGGCGGAGCTTGCGGTG
AGCAGAGATCGCACCACTGCACTCCAGCCTGGGCGACAGA
GTGAGACTCCATCTCAAAAACAAACAAACAAACAAACAAA
CAAACAAACAAAAACTTGAGTGCTTTTCTTTGATGGAACC
TGTAACACTTTGCTTTTATGTTCTCATTGATCTTTAAAAT
TACTAATAACTTTTTGAGACACGTAAAATCATGACAAATT
CTACAGAAGTTCTATCAAAGCAAGTCATGTAGTGTGTTCA
GGGTCCAGAACCTGAGTTCACCAGCTCCAGGCTGATTCAC
TTTTGTCAGCTGCATCCAACCTAAGCCTGGAACCAGATTG
AATCAAATGCTAAGTTTTAATGTCTTTCATTTGGTTCTTT
TATTTAGTTCAGTGTTTCTTACTGCTAGCTGACTTGGCTG
TGAATTTTGTTCCTGCCTCAAGCAAATTCTGAATATGCCC
ATCTATGGATTTGAACAGTAGGATGTTTTTTCAGAGGTGT
GAAATGATCAGGCAGCTTGATAACTTTAGACATACTGTAC
GTTATGAAGCATTTGCTTGCTTCTTGTTGTCTTTTTCTGG
TGGATTGAGTCAATGCAGTTGGTTGAATCTTTTCCACTTA
TGTTATTGAGGCATGTGGTTGAAAAGTGGCCTTTAAATGG
GTGAGGTGGGTAGGCAGGGGATAAATTCTTACCACAGTTT
CTCGGATGAGGAAAGTGAAACTCAGAGGCCCAAATCTTCT
GACTCACACAGTGATTCTGGGGCTGTCTCTAATATCTAAA
CGATGAGACTGATCTACTTGCAAGGTCAGGGCATGTGGTC
ATTTTCTTGCTAGCCTTTGGATCACCAGGCTGTCAGCATT
TTGAGGGGGAGTATTTGCATTTTGCTTTATTTGGAAGATT
CAGCTTGAGGGAGTCATTATTAGAAGATTCTTAGAACCCT
CGAGCCCTCAGAAAATGAAAAGTCTCGCCTTTCCCTTCTA
CTTTGGCTCTCTGTTGGAGGGGAACATTTATGTCATTAAA
AACATTGTACTTTGCTTATCTAATTCCCACTCTGTGTTCA
CATTAATAGCTTCCCATTGCTCTTAGGAACAATTCCATAC
TTCTTCAGACTATTCGCAATACTCACCAGAGCTTGACCCC
TGCCTCTTTCAACAGTCTCATCTTTTTTTCATCTTCTCAT
TTAAATTCTATGCTCCAGTTACCCTGAGTTTCTTCGATTA
TTTCAGTTCCTTGCATGCAGCTTCTTTTCTCTTGCCTCTG
GGCCTTTGAACTTGCTGTTGGCTGGAGTACTTTTCCTGCC
TTCTTCCCATAGGTAATTCCAATCCTTTAAGTCTAGCTCC
TCTGGGAGCCCCTTGCTGAGCCCTAGACCAATTTCTATAT
ATTCCTACAGCATCGTCTTTTTCCCTGATAATGAGCTTTT
TACATTGCAATTACTTCTTATGGTAGTCTGTCTTCTCTGG
TAGACTAGATTTCTTTGGAAGGCAGGCCCAAGAAGCTGGT
TTAAATTACTGGAGTCTGATTAAAAAGACTTTTATATTAG
ACTGGTATTTCTCAACATTTAAAAATTTATGAACTTGGGC
CAGGCATGGTGGCTCACGCCGGTAATCTCAGCACTTCGGG
AGGCCGAGGCAGGTGGATCACTTGAGACCAGAAGTTCAAG
ACCAACCTGGCCAACATGGTGTAACCCCATCTCTACTAAA
ATTACAAAAATTAGCCGGGCATGGTGGCACACCATCGTAA
TTCCAGTTACTCGGGAGGCTGAGGCTCACTAGAATCGCTT
GAACCCGGGAGGCAGAGGCCGCAGTGAGCTGAGATCATGC
CACTGCACTCCAGCCTGGGCAACCAAGTGGGACTCTGTCT
CCAAAAAAAAAAAATGAACTTCTTTCAGAGTAATATAATT
TTGTGAACCCTCTCAGGAATTTAAAAAATAATATCATTAC
TTTTATAAACTATTATAAAGCAAATTTATGTAAAATATTT
TCTTTTATATCAACATTATTAAATTATTATACAGCTTATT
TTAATACACACTTTAAAATTTAATAGCGTCCATTTTATAT
AAAGATGTTTTCTCATTTAATAGGTGATATACATTATTTA
ATTTATTTAAATGAATTATGTAAGAGTGTGATTTGTTTAC
AATTTATAATAAAATATAGTGCTTACTTTGAGACCAAATA
TACATTAAAAATATAGTTGGAAATTTAATTACTTGCTAAC
ACACTTTTTAAAAATAAGAGAAACCTGCATTCTTGACCTA
ATGTTTGGAATTTTTGCATTTCACACTCTAAAATGACTGC
TTCTTACATGTAATTTTTAAGTTTTGTTTCTACATGGTAG
GAGTTACCACAGAGAGGTTCAACTGCGTATCTACAAGGGA
GTAACACCTTGCAGCTATGGAATGCCTTTCCTCTAACAGT
TACAAAGCCAATTTGGATATGATTATCTCTATATCTTATG
TCTTTAATATTGGATTTTGAAATACTAAAGATTTAATCAG
ATAAACGTAACAGTGATCGGGTGAAAATCATCTAGATGTG
AACTGGATGGCTTGGTACTATTTTTATGCTTCTAGCTGAC
AATTGGGTTTTATCAATGTCTTAGACTTCTTGTTGTTGGT
TTTTTTGTTTGTTTGTTGTTGTTTTTGAGATGGAGTCTCA
CTCTGTCGCCCAGGCTGGATGCAATGGTGCAATCTCTGCT
CACTGCAACCTTTGCCTCCTGGGTTCAAGAGATTGTCATG
CCTCAGACTCCCAAGTAGCTGGAATTACAGGTGCCTACCA
CCACACCCGGCTAATTTTTGTATTGTTTTGTAGAGATGGG
GTTTCGCCATGTTGGCCAGGCTGGTCTGGAACTCCAGACT
TCAAGTGGTCCTCCCGCCTCGGCCTCCCAAAGCGCTGGGA
TTATAGGCTTGAGCCACCATGCCCAGCCAACTTCTTGTTT
TTAATCCACAGTCCACTATGATTGTACATTTTATGATATA
TGACAAAGAATAAGAGCAGTGAAAAACTGTAGAATGCTCA
TACCATCTTGGCCTAAGTGGTGGTTGCAAAACCACCATGG
CCTAGTTAATGATGTTTATTAGCTCATCGCCCCAATCGTT
GTGCACACTCACTTGATATATCTGAGGCTCTAAACTGCCC
AATTATAAAGGGATAATTGGGAAAACAATAAGGTTGTTGA
TTTTTTAAAAAAGGAAACAAAGGAGTTGCCATGATTGCGG
TTAGCAGTGTGAAGACCCTAGAAGACCTGCTTGAACTTCT
GGGGTGTTCACAGTCTATTGCTTGGTCAGGAGCCTTAGAA
AACTTAGACATATGTGTTAGGAGAACAGGTTTTGAAACCT
GCTCAGGGTTGCATAAACTTCTACATTAAGTTCCATGATG
CCAGATTAGTAGTCCACATTTGCATAGTAGACATGCTGTT
GATGTTCCTTTTCTTATCACGAAAAGAGCAGAAGATACAG
ATTATACCTGAGACAGAAAGATACAGGGGAAACACTGAGC
TTCTCGCCTACCTTTGGGCGCCTCTCATGCCTTGTATTTC
ACGTTGAGCCTCACTTATCAGTGACACAGGGAATGGTCCT
TTTGCTCTCCACCTTCCCCGTGGCTGCCTGGAGGTGGGGG
AGGCAGATTGTGCCACTTGCTGACATTGTGTTGCTGTGGA
TTAGTTGGAGGGACAGGGACAGGAAATGTTCCTGGTGGTG
CATGTGTCACTGGGGCTCACATGGGTGCTTTTAAATCTTC
TCCTCACTGGCCTCTGTGATTCTGTGACCCTAGTTATTAC
ATGTTCAAAAAATGTCAGCTTATTTGAAAGGGATATTCTT
ATTTTGTATTTAAACATTACAAAAGACCATGACACTTTAA
AAAAAAATTTTTTTTTTTTTAAATTGTTTTGGAGACAGAG
TGTTGCCCTGTCACCCAGGCTGGAGTGCAGTGGCGTGATC
TTGGCTCACTGCAATCTTTGCCTTGTGGGCTCAAGCAGTC
CTCATGGCTTGGCTTCCTGAGTAGCTGGGATTACAGGTGT
GCACCACCATGCCTGGCTACTCTTTGTATTTTTAGTAGAG
ATGGGGTTCTGCCATGTTGGCCAGGCTGGTCTTGAACTCC
TGGCCTCAAGTGATCTGCCTGCCTCAGCCTCCTAAAGTAC
TGGGATTACAGGTGTGAGCCACCATGAATGGCCTATCACG
CTTTTTGGGTTTCAGGATGCCAACAAATCCTGGATTCTGG
CATCTGGATTATGGTAGCAATATTGAAAAAAATATTATAG
TGGGGAGTAAAATTTAGGAAAACCTTGCAAATTTTTATTC
TTACTCAGGAGCTTTGTCTTCATACTCCATGGTCATCAGC
CCTGGGCAATTAAAACTTTTGTTCCAGTAAAGGTTTCATT
CTAAAGAGGTTTCATTAATTATGAAAAATTCCCTGTGGGC
ATTACATTGTGAATCCTTTAGTAGCTATCATAAATAATGA
AGGAAAAACACTTGTCAAAATATAGCAGAGCTGACTAGAT
AATGCATCTCTCTTTTGATTTTTGATTGGTTTCCTTTTTT
AATTTTTAAAGGAATAACTTTGCTTATTTTTTTAAAAAGT
AAATACTCGTTATAAAAAATTCAAACAAAACTGAAAAGTA
AAAAGAAGCCAGCAATAAATTGCTCCAAATCCCATCACAC
AAAAACAGCTCTTGATTCATTCATTCAATGTGGCTTCATT
GAGTGCTTACTCTGTGTTAGGCACTCTGGCATCGGGGATC
AGCAGGGGACAAAGCAAAGTCCCTACCATCATGGAACTTA
CACTCTAGTGGGAGGAGAAAATGATAAACACCTAAGTAGA
TTTACAAGTGGCATGAATAAAAATAAAAATGAGGTAAGGG
CATAGAGAGTGTCAGGGGCACTTTCAGATGGAGTGGCTGC
AAAGGCTGCTGTGAGCAGAGAGCTGAATGAAGTGAGGGAG
CTAACCATGTGACTGTGGGGAAGTGTGCTTCCAGCCAAGG
GAAGCATATGCAAAGGCCCTGAGGTGGGTGTTTGCTTGCC
ATGTTCTATGACCAGAGAGGCCAGTGTAGCTGGGGGCCAG
TGAGTAAGGGTGAACTGGGCCATATAATGTTTTGGAAAGC
CGTTAGCTTTTCTCCACTGGGAAGCCATTGAAAGATGATG
AGCAGGGCTGCAATGTGGAGAGTAGACTGCAGGGAAGCAA
GGGAGGAGGCAGCAAGACCAGTTAGAAGCTACTACAGCAA
TTCAGAACAAAACGAGGCTGAGTTGCAATGTTCGAAAGGT
GGAAGGGATAGGAAGGGTTGAATTCTAGACTCATTTTGAA
GGTAGAGCTGATAGGATTTGCTCATGAATTTGGATTGGGA
ATTTGTAAGAGAAGAGTCAATAATAACTCTGGTTTGTGGC
CTGGCAGGTGAATGGTGGTACTGTTACTGGGGTAGGGAAC
ATGCTGGGGGTGGGGTCAGGATGGGGTGTCAAGGGTTCAG
GTTCAGGCATGTTAAGTTCAGATACCTGTTAGATGGCTAT
GAGGAAATGGTAAGTCAGTTGGAGGCTGGAGTTGAGTGAG
AGATCTAGACTGTAGATATACATTTGGGAATCACCAGACA
TAGAATGGAATGGGATCTGATAGGAAACAAGGAGAGATAG
AAAACAGGTCCTACGACTGAGTCATGCATGGGGCATTTCA
GCATTTAGATGTTGGAAAAGGAGAGGGCCCAACAAAGGAG
ACAGAATGTGTGTCTGTAGCATATCAAGAGAGGGTGGTGT
TCTGAGGCCAGTGGTGGTGGTGGTGGTGGTGGAGTCTCAA
GAGTTGGCAGTATTTAGCCATGTGCAGGTCATTGCCACCC
ACCACAAGAGTGGTAGAAGCGAGGGCCTGGTTACAGTGGC
CTAAAGAGAAAAAGGGAAGAAAAAAGGTGGAGGCAGGGAG
TATGGACACCATTTTGAGTCTTAATGTAAAGAGAAGCCAC
GATGAAAAGGTAGGTGGGTTGGGAGAAGGGAAGAGATCAA
GGAAAATATGTGTGTTTGTTTGTTTAATAAGATGGGAGAA
AATACAGCATGTTTGATTGCTGATGGTAATGGGCCAGTAG
AGATGGAAAATGATGGTAAGGAAAATAAGAGTGTATAATT
TTAGGAGCAAAGGGCTTGAGTAAGCAAGAAAGGGTGGGTT
CTGGTTTGCAGGCAGAAAGATAAACCTAGAGTAGGGGCTG
AGACAGGGCAGGCAGGTAGGAGGGGAAGGCTCTGGATTTG
GTAATGGCGCATATGGACTTTCTCTTCCAGTGTTAACATT
TGGTACACATAAACAGAAGGGTGGCTGGTGAGGGTGAAAT
AATTTTATAAGAATGGCATTATACCGTATGTACTATAAAA
ATAAAAATAACTGAATTTCTTTTTACTTGAATTTAACAGA
AGAAAAGAAAACTGAAATGAAAGTGAAAAAGCTGCTGTAC
TTAATTTTTCTCCACCACAGATAATAGTTCCTAAAAGTTT
TCTCTAAGGTTAAAAAAAGATTATGAAAACCATTAGGAGG
GTAAAGTCATAATTAATATTTTTAAAGACATTTTTAGTTA
TATCTTCACTTTAGATGATTGTCTGGAAGAATTTGGTAAT
TCATGTTTTTAAAATTCCTTGCACTTTTCTTCCGTATCTC
TCAATTTTCATAGCTTATCCTTTTTTTATTGTTTCTTTTT
TTGCCTTGGCAATTTTCTAACATTTACATTCCAACTTGCA
TTCTCCCATTTTTTGGTCTTGGTGCCATATGTAGCCACTT
GTTCTTTGATCATGGCTTTCCTGTTCCTGTGGTTTTTGTT
TTGATTGATCTACTGGGTGCAAGATTTCTGTTTCTCAAGA
CGAGTTCGTGGGTGCTACATAGGCTGAGATCTTTCAAGTT
GCAGAGGAAGAAAGATGTCTGAACCTTTTTTACACTTGAG
TGATGACTCAGCTTCTCCTAATATTCTTGGATCACAGTTG
CTTTCTATCAGGATTTTTTTAGACATGGCTACATTATCTT
CAGGCCTTGAATATTGCTATGGAGAAGTCTGAGACCAATC
TGGGTTTCTCCTGTATTTTGTTAGCAATCCATTGATTCTT
TTTTTTTTTTTTTTTTTTTTGAGACGGAGTCTCGCTCTGT
CACCCAGGCTGGAGTGCAGTGGTGCAATCTCGGCTCACTG
CAAGCTCCGCCTCCCGGGTTCACGCCATTCTCCTGCCTCA
GCCTCTCCGAGTAGCTGGGACTACAGGCGCCCGCCACCAC
GCCCGGCTAATTTTTTGTATTTTTAATAGAGACGGGGTTT
CTTTTTTTTTTTTTTTTTTTGAGACGGAGTCTCGCTCTGT
CACCCAGGCTGGAGTGCAGTGGCGCGATCTCGGCTCACTG
CAAGCTCCGCCTCCCGGGTTCACGCCATTCTCCTGCCTCA
GCCTCTCCGAGTAGCTGGGACTACAGGCGCCCGCCACCAC
ACCCGGCTAATTTTTTGTATTTTTAGTAGAGACGGGGTTT
CACTGTGGTCTCGATCTCCTGACCTCGTGATCCACCTGCC
TCGGCCTCCCAAAGTGCTGGGATTACAAGCGTGAGCCACC
GCGCCCGGCCTTAGAGACGGGGTTTCACTGTGGTCTCGAT
CTCCTGACCTCGTGATCCGCCTGCCTCGGCCTCCCAAAGT
GCTGGGATTACAAGTGTGAGCCACTGCACCCAGCCTCCAT
TGATTCTTAAATAACTCTTTCTTTATCCTTGAAGGGCAAA
AATTTAAACATTATAAGTCTTTGTTGATTTTTCTGTGTTC
ATTTCATGATGTATTATGGCCCTTTTCTATTCACAGATTT
AGTTCTCTGGATATTTTTTTCTGTTTTATTTATCGTCCTC
CTCTGCATTTATTGTGAGTCTCTTAAGCCTTTTTTTTACA
CACCATTAATTAGATTTTTAAAAACTTTTTATTATAAAAA
ATTTCAAACATATACAGTAGAGAGACTAGTGTTATGGATT
CTCATGTATCCATCATGCTACTTTGATAATCATCAGCTCG
TGGCCAATTTTGTTTTATCTGTATCCCTCACGCATTCCCA
CTCTCCTCCATTCCTTTGAAACAATAGCACATATAATTTA
TCTTTGAATATTTCAATATTTATCTCTAAGAGATAAGAAG
GTTTTTTTTTTTTGAGACGGAGTCTCACTCTGTCGCCCAG
GCTGGAGTGCGGTGGTGTCATCTCAGCTCACTGCAAGCTC
CGCCTCCCAGGTTCACGCCATTCTCCTGCCTCAGCCTCCT
GAGTAGCTGGGACTACAGGCACCCGCCACCATGCCTGGCT
ACTTTTTTTGTATTTTTTTTTTTTAGTAGAGACGGGGTTT
CACCGTGTTAGCCAGGATGGTCTCGATCTCCTGACCTCGT
GATCCGCCTGCCTTGGCCTCCCAAAGTGCTGAGATTATAG
GCGTGAGCCACTGCACCCAGCTGGACTGTTTTTGTTTTGT
TTTGTTTTTAAAACTTAACCACTAATAAGTTTTGTCTAGT
CTGTTTATAATCTTTTTACTAAATATATAACAACATTGCC
TTGTGGTGTTTAGATCAGCAACTTCTTTGCTCCGAAGGTA
CAGTGAATGATGACGGTTGCTGGACCTCAAAATAAGGAAG
ACAAAACTAAGAGAACAGGCCACAGGACTCTCCCTGATGT
TGAATGGCAGCACCTTAGATTGGGCAACAGTAACATGAGT
TGCATACATAGGAAGTGCCCACTGCTTCCTGGGTGTTCTC
TGAATTTCTAGTGCTCACGTGAACTGTGGAGGGCAAAGGA
GGAGGATACGGAATGTACAGTTTCTTTTACAGCAAGAAGT
GAAACTTAGGCCCTTTCTGATTTAATAATAACCCATGAAG
AAGGAGCTGAGTGGTTTGAAAACTGTTGTAGTTCTGCCTT
TGGTGGCCATGTGGTTTATTTCACAGCTTTTCAAACTGCA
GGTTGAGACCTTTTACTAAATCATGAAAGCAAATTAGTGA
GCCACAACCAGTATTTAAAAAGATATAGAAAATATCAGAG
TTCATGACTAAGGATAAATGTTGTTTCATGACACTTTTCA
GTTGTGTGTGTATGTGTGTGTGCATGTGTGTTGGATTGCC
AAAGTTTGAAGCCACTAATTTTGTTGAATTCCTATCACTT
TCTGTACCTTCTTTATCGAAAAGTTAAAGGATCAAAGAAC
CTATGGGATAGATTTTATGTATTATCAGAAATGTATATAA
GTTGGGCACGGTGGCTCATGCCTGTAATCCCAGCACTTTG
GGAGGCCAAGGCAGGTGGATCACCAGAGGTCAGGAGTTCG
AGACCAGCCTGACCAACATGGTGAAACCTTGTCTCTATAC
AAAAAAATTGGCCGGGCATGGTGGCAGGCACCTGTAATCC
CAGCTACTTGGAAGGCTGAGGCAGGAGAATTGCTTGAGGC
TGGGAGGCAGAGGTTGCAGTGGGCCGAGATTGCTCTATTG
CACTCCAGCCTGGGCAACAGAGCAAGGCTCCGTCTCAAAA
AAAAAAAAAAAAAAAAAAAAAAAGAAGAAGAAGAAATGTA
TATAGTGCTTACAATGTAATGTACCAGGAATTGTTCTAAT
AACTTTACAAATATTAACTCATAAAAACTCTGTGAGGTAG
ATACTGTTATTATCAAAATTTTACAGAATGGGGACATTCT
GGCATAGAGAGATAAGTAATTTGCCCAAGGTCACACATAG
CTAGTAGGTGGTGGAGCTGGCATTTTGAGCCCAGGCAGTC
CAGTTCCAGGGTCAGACTTTTCTCTGCGGCCTCTCCAGTT
GATAGCATCTCTAGATGATGGCATGGACTTTTTCCTGCTA
TTGCCTTCAAGAAGAAATGATAAAAAGGTGTTTCCCCCTC
TTTCCCAACACATACACTTAAACATTCAGAGTTAAGACAG
CGAGAATGGGATTCTTATTTGGTGAAGTTGAAGGAATTCA
GGGATTCTTTTTGTTAACCAATCAACATTGCCAGCCTAGC
ACTAAAAGATTCCACTATGACAGACAACCACATGAGGCCA
TATCTCAGCATTAGAAACAAATGGATGGGGGAGAGTGGTT
AAGAGCACTGATTTTAAGAATTAAACACATCTATGTTCAA
ATTCTGTTGTGATCTGTTACTATCTGAGTGACCTTAGGCG
GTTAACTGATCTCTATGAACCTCAGTGGTCCCTCGTTGTG
AAATGGGAGGACTTGTGGTTGCCTTTTAATGGAGACTTAC
TAGGCATCAGGCATGTAGCAAGCACTTTATATTCTCCATC
TCTTTTATTCTTCATAACAATCCAGTGGAGTGGCTGCTAT
TACAAACTCCATTTTGTAGATAATGAAAACGACTTAGAGA
GATTAAGTGTCTTGTTCAGGGAGACACAGGTACCAGGTGG
CAGAACTAGAATTAAAATCCAAGTTTTTCTGAATGCAGTC
TATCCTTTTAATCACTCAGCTTTGCTGCAAACTTATCTCC
CTGGGGTGCTTTGAGGATTACTTGAATAGTGACTCAATAG
GAGCCTACTTGGCACATAATAAGCACTTAATAAATGGGAT
ATGTGATTACTAGTAAATATATAAGATGTGTCTGCCTATA
ACTTTTGTGGGGACAGTTTACCTTTCCATAAAAAATAAAC
TGTGGTCAACCAAATCAGTTCTTATAACCAACCAGCCACT
TAACATGTATATTGAGTTGTTGAAAATAAATGGTTATCTA
TTCTGAAGGATCTGCTGGGCAGATTCTTTCATTGGAATAA
GTTTTATCAAGGACAGGACTGTCTACCCAACATCCAGAAC
AGTACCTGTCACAAGGTAGGTGTCTTAGTCTAGAGTCCTT
GAAAATATAAAATAGAGGAAGAGGCAAAAGCGTACACTTC
ATTTGCAAGAGTCATCTCAGGGAAGCAGGAGTGAGGAGAA
AGGGAAGGAGGGAGAACAAAACAAGAGATTGCTTGTAAGT
TGACTATAGCTTCATGAGAGGCTGATTGCTTGCTCTTGTG
GGACATCTTCCCGTAACTATGTGAAGCTACTTCATCTCTG
AACAGTCCACTGGGGCAAGGAGGGAAAATATTTCATTCAT
CAGTTTCCATCTCCTGTAGGTCAAAGTTTGATTCTTGGAG
CCTCCACTTCTCCACTTCTCTGTACTTGTTGTTGACATGA
CTGCTGATTGAATAGGTCACTCCAAGTCTCATGCTTCAGT
GGCAATAGAGAAAGCCTGGGTGGGATTGAGAGTCACGCAG
CAGGGTACAAGGCAATGCACTGTCAGGCTGGTCCAGCAAC
AACATATGAAGGCCCAGGAACAGCCATTGCAACGGGAACT
GGGCAGACTGTTTCAGCCAGCAGCAAGGTAGTTGTGTTCA
TCTGGGGTGATGCATAAACTGAATCTGGCAGAGCAGGCCC
TCAATAATGATAGACTTCTCATTGCCAAAGTTAATGAGCT
CTTTGCCTTGCTGTCTTATTTAAATACTCCATAGTTATTG
ACACTTTTGTACATCTCTCTTCATTCTTAATCTACTTTCC
TATCTCTCCTTTCTTTGCTTTTCACCTAAATGGGGATGTC
CTGAGCCTACATCTTTTTTATTCTACATGCTCTCTATGGA
CAGCTGCATTCACTTTCCTGGTTAACTTCCGAACTGCCAT
CTATAATACTTGCTGATGACTCCCAAGTGTCTATTTCTAG
ACTTGACCTCTCCTGAGAACAGAAGGAGAATACAACTGCG
TTTTCCAGTAGGATGCTTCGTAGGCATTTCACGGGTCAAC
TGAACTTCTTGGTCTTCCTTAATCATTTTTGTTTGTCCTT
CTCCCTAGTAACGAATAGGTGCTTGGTCCCTGCTTGTTGA
ACTAAACTTGAAACAATGTGCCAGTACTGTATGCTAAGCT
GGGTCCTGCATAAAATGAAGTAAACTCTCCAGAGCCAGCT
CTACAGGAACTTAGGGTCTGGATTTTAATATTGATCTGGT
TTGTTTTCAGCTCGATTGTCTTGGAGCCTTGAGCACATAC
AGTGTGCCATTGTCCTCTAAGAGAGTGGACATGTTTGAAC
TGACATTTGGTCTTTTCAGGAATTGTTTGGTAGGAAATTT
CTTGGATTTTGATTCTCCTTGAGCTTTGACTCTTCTTGGG
CTGTCCTGCTTTTCAAGACTGTTATTTTGCTTTGTCCAGA
GTTTACAGAGCCCTTTAGAACTGTGTTTGTATCTGTTCTG
CTCATCAGGCAGACAGGGCCCTCTCTGCTGGCCCTGGCCT
GCTTATCTGCCCCTTCTCTTCATACTCTTCTGTGTGAACC
TTCAAGTCACAAGGCTTCTCACAGCCTCCTGAGCTTCATC
TGCCCATTTTAGCCTCTTTGACTTTGCTTTGCTAACTACA
ACCCTTCATCTGTCATCCCCCTTGCTTCTGTTTAAATCCT
TCCCTATCCAAGGTCTCAAGAGGTCCATGCTAGATTTTAC
TGATTTCTTCCTCTCTTAATGTAGTCTGGGACCATAATTT
TGGCACTTAGGATGCCAGTCTTATACTCTTAAATATTTTT
GCATTTAGTCCTCCTTTTCTCCAATTCAATTGTAAGCTCC
TTGAAAGTAAGAGACTGTCTTACATTTTCTTGTGTAAATA
TCTTACATTTTCATGTGTGTTCCAATGATTCATCACCCAG
ATCTTCCCACAGAGTTGGTGTTAGATAAATATTTGCTGGG
TTTGTTGGTTGATTATCATGGTCCTTGGGAACTGACTTGC
AGCTTGTCACTAGCAATGAATCAGGAGCATCAGACTAGGT
GACATTTCCTAGAGGAGCTGCTGGTCTTCATATCCTGTGT
CTTTAGTTTGTGGTACAAGTTAATTCTAAATTTTGGACCT
TGAAAATTCTGTTTCTTAAACATCTCAGGCAAGACCTAGG
AGCTAAAATTACTACTTTGGCATTTGATTTGGCAGCTTTT
TCATTTGGGAGCCTTTTGTCTTTAACTTGCTTTTGAGTCA
CTTGAAAGAACTAAGGCGGCCTGCCAGAGCAGTCGCGATG
ATTAAAGTTCATTGAGATATCCCTCTCATTGGCTTTATGA
GATTGCCTTCTGTGCATTCACTTGGCTGGAAAGTTAATGA
TGACTGAACGTCCTTTGGAAACTTGTAGGGCCATTTTTCT
TCTTCTCTTTCCTACTGGCTGGTTTCTCTTTGTTACCAAA
GGTGCATGCATTGTTTTTAGGTAGTGTGGAGTTAATGTAA
GGGGAGGAGTGGTTCTTTCTTTCATAGCTTTGGAATAATC
TACCACACAGGGCAGACAATTTTGAAGATGGCCATGTTTA
AAGTCCATCAGAGAAAACTACAGTCAAAAGGAAAGCCAGG
GAGGCCAGGGTTCCAGTCACAACTGCCCCCACTACCCCCT
TCCTCCCACCAAGATTACTGTCTTACCTTTGAACCCAAGG
ATGTCTCCTATGGCTCCAGTTTGCTGACTACTGTGAAGGG
AAGGATGGTTTGGAATCACACTATAGAGTCGTGGGCTCTA
AAGTATGTGTTATTGCTAATGATTGGTGTTGGTATGTGCA
GGGATTTTCCGCTCATGGAATTCTCCTACTCATTTTGACC
TCTCTACCATTCAGCTTGTATTGCTCATTAATGTTCACTC
CATTTCTTCGTGTAGACAGCATAGGACTCCATCCAGCAGA
CTTCCTTCACTGTGCTCTTGCTTCAACTCCATATATTACA
TTCATCATGACACAAACTTTTACCAGCTCCATTTCTGGCT
GCTTGAGATCCAAACTACTCTATTGGCCTTTGGAGCTATT
CCTCCCCTTTCACCTTTATCTTTGACCAAGCCTCAGTGCC
ACCTTTTGTTCCAGTAAGGACATCCTCCTCCCTACCCCAC
AGAGAGGCCACACTCAAACATTCCCGTCTCTTGGTGTACG
TTTTCTGTTACTCTGGAATATCCTGTCCTCACCCTTCATT
TACTGAAATCCTACCGTTCCTCAGAATACTACTTCAGATT
TCTGTTTCCTCCCCTTTCTCTCTCTCTCTTTCTCCTCTCC
TGCCTTCCTTCCACAAACTTGGAGGCCTACTATAATGCTA
GGTGTTGTTCTGGGTCCCACAAGTACATTAGTCAACTGAA
CAGACAAATTTATTCTTCTTTTTTTATTTTATTTTTTTGA
GACGGAGTCTCTCCCTGTCGCCCATGCTGGAGTGCAATGG
TGTGATCACAGCTCACTGTAACCTCTGCCTCCTGGGTTCA
AGCGATTCTCCTGCCTCATCCTCCCAAGTAGCTAGGATTA
CAGGTGTGCACCGCCATCCCTGGCTAATTTTTTGTATCTT
TAGTAGTGACGGGATTTCACCATGTTGGCCAGGCTGGTCT
CAAACTCCTGACCTCGTGATCTGCCTGCCTCAGCCTCACG
AAGTGCTGGGATTACAGGTGTGAGCCACCATGCTCGACCA
AATTTCTTCTCTTCAAGAAGTTTAGACTACCTCCAGAAGC
CTGACTTTAGGAACGGGATTCCCCACCGATCTTCCTGAGC
TTTCAACACTTTCATTGTAGTATTTATTCTTAATTTCATG
TCCTTATAGTATACAATAACATGATTTCTATACTATATAG
TTATATATCTTGTGCAATTATGTAAGATGAATTGTTATGT
AAAATTTTGAAATGTATATTTGGATCATGTTTTCACAATT
AGATTGTAAGTTCTTGAGAACAGGGACCTTCATACTTCAG
AAATCCTCACTTTATCCATTACAGCCCCTTTGCAAGGGAC
CAAAAATCCAAGGCAAAGTGGTTTTTTTTGTTTGTTTCTT
TTTTATATATTTTTTATTTATTTTATTTTTTTGAGATGAG
GTCTCGCTATGTTGACCAGGCTGGTCTCAGACTTCCGGCT
TCAAGCAGTCCTCCCGTCTGGGCCTCCCAAAGTGCTAGGA
TTACAGGTGTGAGCCACTGTGCCTGGCCTAAGGCAAAGTG
TTTTAAGCGAAAATTGAATGAATTGACTTGTGTGACTGAA
AGGTCCAGGGATAGGGCTGGCTTCTCATCGTGACTTCATT
CAGAAACTCGTGTTTCCTTCTCCCCATCTCTCAGCTCTGC
TTCTCTGGGCCAACTCCATTCTCAAATGGGCTTTCCACTC
ACGGTAGCAAGATGGCAGTGGCAGTGTCACACTCTCTTTG
TCCCCAGGTCTTCCATCTCCCAGCCAAGGCCTGGATTTCA
GAAAGCACACTATCTTTGGAGAGGGCAGGGGTGGAATCAG
TTTTACTGAAAGCATATGGACCAAGAGTGGGGAAAACATG
GATATAAGGAATGAAAAACAATTATTTCAGAAACAATAGC
TATTTGTTGGTTGGTTGTGCTTATTTATTTATTTTTTTGA
CAGGGTTTTGCGCTGTCACCCAGGCTGGAGTATAGTGGCA
CAATCACGGCTCACTGTGGCCTTGACCTCCTGGGCTCAAG
CAATCCTCCCACCTCAGCCTCCCAAGTAGCTGGGACTAAA
GGCATGCACCACCACTCTCAGCTAACTTTAAACAATTTTT
TATAGAGATGGGATTTGGCCATGTTGCCCACGCTGGTCTC
GAACTTCTGAGCTCTAGTGATCGGACCACCTCAGCCTCCC
AAAGTCCCGGGATTACAGGCGTGAGCCACTGTGCCTGGCC
TGGTTTGTGCCTTGCTTAATAGAGTAAAGTAATGCGGAAA
AAGACTATCAGTCACACTCTTTGAGGAAGAATATTTGCTG
TTTCCTAGTTTACTGAAAGTATCTTGATGGCCTTTTCTTG
GAAACTGACTACTCATAGATAAGTAATGTCAGTCACTGAA
GATGTGTTATAGCACATACAACACATTGAGGGTGGTGCTA
TGTCTCTCTCTCTGCTCTGTGCGCATACTCATTTGTTTAT
TATTATTTAACCTTGTTTGTTACCATTTTTTTCTTCTTTC
TTCTCCACTACCCTGCTAACTTTGAGGAAGTACTTTTTGT
CTGTATTCCCAGAGCACCTGGAAGGCACTCAAATAGATGT
TTGCAATAAGAGTAAGTAAAAGTAAGAAAGGACATTGGGA
ACTCAGCGACTTGGATTTCAGTCTTGGATCTGCAACTAAA
TAGCTGTGTGATCTTGGTCAATCCCCTTTGCTGCTCTGAG
CTTTGGTTCTCACATCTGTCCAGCAAGGAGTTTTGAGTCC
TCCCTTTACTAAGTTCATAGAAAGGCAAACTAGCAGAGTA
GAGAGCAAGACTTGGCAGGGCATTCTGGTATTTTGTTTCC
TGAGGAACAGTTTTGAGAGGGGCTGATTACTGTTGCGATA
AGAAGTCTTGGTAAGAGATACGGAGGGTAGAGCCTGAAAG
CCTCAATTGTATTCTTATGTAACATTCTCTGGAAAGGTAC
TAGGAATTAATATTCCTGAGATGGCTGAGGTGACATCATG
TGTTTGTGAAGGGGCTAAAAGCAGGTGAGGCAGATTGGGT
GGAAAAAGACCGGCAGTCAGACCAGGTTCCCAGTGGGGAG
TGCAGGCTGATCTTCTGCTCCGCGTGCTGGCAACAGAGCC
TGTGGGAGATGCAGCTCCTGCCCCCTGGGTGCTGGCACAT
CAAGGAGAAAAGAAGGACATGACTGTGTGACGCTCCTGAA
AGATTACATCTGTCTCCTGGCCTGCCCTTCCTCCCCCATT
TTCTCCTTAGAAATGTGGTATTCATGACTTAATCAGAGAA
AATTCCTGAAGAAGATGAATTTTGAAAGAAGGAAAGAAAG
GGATCTCTGGATTGAAAGCAATAGGCTGAACACCCCCACT
CCCTCACCCCCTGTACTCTGCTGACTGGTGAATTCCCTGG
ATGTTCTCTGAAGTGAGGGCAGTTTTCAGAGGACTGTGTC
ATCTGCATTGGCAGGTGTTGTAATTTGGAGTCTACATGAT
TGTCAGTGTGGCAGGGCCCTGCCTGTTTTTGTTAAATGAT
CAGTATCCTATTAGGGCTGGTTTTTCTTCCAGTTGCATGC
TTATTGAGACCCTTCAGCATCTTTCTAAAAAGGAGATAAG
GCTCTTTCTAAATACTAGGACGAGTGTAGTTAGTGTCTCA
GCTGTGGCCAAGCATGGACAAGGAGGCAGCATTTCCTAGG
GGAAGCTTCATGGGTGTGTCTGGTGATCCTGGATTTGAAT
TCACATATAAAAACACTCCCTGGCAGGTCTTTATCTGACA
TCCTTTGGAAATGGTGATCTGCCAGTGGAGTTCAATGTCA
TGGCCAAGCCTACAGCCCAGAGGGGCAGCTTCCAAGATTT
GCTTTAGGCAGGCCGGGCGCGGTGGCTCAAGCCTGTAATC
CCAGCACTTTGGGAGGCCAAGGCGGGCGGATCACGAGGTC
AGGAGATCGAGACCATCCTGGCTAACACGGTGAAACCCCG
TCTCTACTAAAAATACAAAAAATTAGCCGGGTGTGTTGGC
GGGCGCCTGTAGTCCCAGCTACTCGGGAGGCTGAGGCAGG
AGAATGGCGTGAACCCGGGAGGCGGAGCCTGCAGTGAGCC
GAGATCGCGCCACTGCACTCCAGCCTGGGGCACAGAGCAA
GACTCCGTCTCAAAAAAAAAAAAAAAAAAAAAAAAAAAAA
AAAAAGATTTGCTTTAGGAATAGTCAATGCAGAATTCGTC
TAATTCATACACACGGGGAAATGGAAACCAAGAATCCGTT
CCTCCTTTTGGTTCCTGTTTGTTGGGTTATTTTCCCCTTC
ACTGGCAGATGGTGCTCAACAGAATATGCTATGTGGTGGG
GTTAAATTTTTTAATCTGTGTTTTTCAGTGAGATATAATT
CACATACTGTAAAATTCACTCTTTTAAAGTGTACAATTCA
ATTTTTTAAACATATTCACAAGGTTGAGCAACAATCATCA
CTATCTTAATTTCAAAACAGGGAGGTTTAAATTTGTCTTG
AATCTTTGCATGAAATATCAACCAGAGGTCAACTCTGATT
CTCAGGAACCTTTTAAAAAAATTGGGTTCCTCTTGCAAGG
GAAGCTGCAATTTTTATTCAAGTGTCGTTTTTAAAAAACA
TAATAAGAAAAAATGTTAGAGGACATTGGATTTTTCTTAG
CCCTGTTATGTGATTTCTTTCCACTATTGATGATTTTTAA
ATCTTAGATCTTCAGGTTGGGGCTTATTACCACAGCTTTG
TTATAATAAAGAATATTTAAAGCAGAAACAATAGGACTTT
TTGTGTTCTCTTGTCCTTTCTCTTCTTTGTCAAGCCATGC
CTCTTTAGACAGGGCTTAGACCTGTCTTTTCCTCCTTTGT
CACCGTCACCTAGCACAGTGCCTCCATACAGGAGAGGCTC
AGTAAGATTTGCTGAATAAATGGGCTCTACTGGGCGCTCA
GGGGAGGCTGTTTGGGGGTATATATCACTCCAGGTGGCTC
ATGGCGACCTTAGTACTTTGGCTTTGTGAATAGCCAGGGA
ACTCTTTTGTACCCCTAAGATATAGCTGCTTCTAGAAAGT
GAGAGCTTGGCTTCTTCCCATGTATTTCTAGGGAAGGAAC
TGGCAAGGACCCCACCATCTCCACAGCTCCCAAGAATTCT
CATCCAACTGTAAACCAGATGTGTAAAGCCTTCTTGAGTT
GGTATCGTGAAGCATGGTGTAAGTGGTATGAGTGGTGTGA
GTCTTTGAGTGTGCACACATAATGTGCACATGCATGATCG
CGTAAACACACGAGGGAACTGTGAGGAGTTCCTCTATGTG
TTTAAATTGCCTCTTTCTTCTTTCTGCCCTTTTGTTTGTT
GATAGGCCAGGGTTCAGAGGGGCCTCCAGCCTGGGCACAT
GGCCCAGGAGTGCTGGTATTCAGTGGCCCATTGTTTCCTG
CCCCTTGTGTGCATGAACAGGGACTGGGGCCAGCATAGCT
GCCTTCTTGGGGACCATTGTTTGTCTTTGTAGGAGCAGCA
GCAGCAGCAGCGCCTAAGGCAGCACATTTTGCCCTGGATA
GAACAATTGTTCTGTCTTGGAGCTGTACGCCTAAGAGTGA
GAGTAGTTAGAATTTCCCTTAATGCCTGTATGGATGCTTT
GAAGATGGTAACAAGGGAGGCATCTTCTTCTTTCGTCTTT
CTTCTATTTCCTTCTTCCTTCTTCATTCTCTTTCTTCTTT
TTCTTTCTCCTCCTTTTCCTTCTCCTTCTCCACCTCGTTT
TCTTCCTTCCTTCTCCTCCTTCTTCTTCTTCCTCTTCTTC
TTTTTGGCCAGTAGTGAGGGAGGGGAGATGCTCGTGGTGT
CATATCACAAATAAACCACACTGGCAGGTGGTATCTATTA
ACAGAGCCTCTTTTTTTTCCTAGATCAGGGGTGGGGATAT
TGCTTTCTCACTGTCTCTGTCCTCTGGGCTTCCTGGTAAA
CCTCAGGCTGTACTCAAAGGACAAGAAAAGCACTTCCCCC
TAAGCTGTCCTGTAGAGTAGATCTAGGAAGTGGGGAAGGG
ATCCAGTCTGGTTGCGGACAGATTGACACATAGCTAGCTG
ATCAGTCGGTGGGCAAGTCCAAACCTGTCTTAGGGGCGTG
AATCAACCCTCAGCTGGAAAGTGGAAAAGGCGATGTTCCA
GGAGTAAGAGTCATGGTCACTGTGATTTACCCAGAGATAC
TTTCAGAGACTCCAAACTGGTGTTCTATTTCTCTTGTTTT
TGTTTCTCTGACCTACTATTAACCTCTTTGACAAGTCAGA
CAAATCTTAATTTAGCTCCAGCTTCACTTGCATAGTTGTT
GACCCTTTGGTAAATTACTTAAAGAGTCTTACTTCAGTTT
TCTCCTTAGTGTAATCAGGATAATTGTGGATACCTTACAG
ACTACCTGTGAGAATTAAATGAGATGATATATAGAAAGGC
CCATAAAATGTATTCAATAAACACATGCTCCCTTCCCTTC
AGGGTTCCAGAGGGAGTACCTGTGATGCAGCATATACTGT
GCTGCCCTCATTGAGGCACCTGCAAAATCAGGCTGGAATT
CCTTGCTGGCTGGATGTGCTTGGGGGTTTCTTATATTAAA
TCACGTATCTCAGAGGCCTCCTATTAAGTACTCATTCCTT
GGACAGGCTAACTCTGGAGTGGCCTACTTCTGGAACTTCA
TGGGATTTTGCCTTGTCCTCTCTTTTTTTGGCAGAGAGTG
GGTGTCATCCAACTAACTGTTCCTTTCTATTCCCCTGGTG
AGTGAGATTACCGAGGTAAATTCTTAAGTGCATTTCAGGG
GACTCAGAGGGACCTGACAGCCTTACTGCCCATCCATATC
CCCTGTACATCTGTTACTGATTCAGTACCTGGAAAGCCTT
TCCACCCTAAAAAGGTCTTAGTTCTTACTTAATGGATGAA
ATTTAAGTAATATTAGTAAGCATTCTGAATGCCTTCTCAA
TGTACAGTCTGCCCACCCAATGACTATTACTATCAGCTTT
TCACTAATATACTGAAGTGGCACAGATGCCTACAGGAATA
GTCTCAACAAGGGCTGTTCCCTTTAAGAGACCCAGAAATC
CCTGGCAAGAACCAGATGCCTGACATAACCTCTGCAGATC
TTTACCCCCAATACCCTTGTAATCAGACTCTGTAAAACAC
AGAACAAGAGAGCTTTGATGAGTGATTAGGTAGGCAGCTT
TTCTGCACAGCCTTCTGTCTGCTTGAAACAATCCTCCGGA
GCTCAGTTTCAGTTCAGGTGAGGTTACTGCAGGGCTGGTT
GGCATTGGTGGTTGACAGGGAGAGAGATGAGGATGAAGAG
GGTGAGAATTGCGCTTACCGATCACCTGAGATCATCTGCA
AAGGACATTGATATTTGTAAAAACAGAAACAAAAATGTAG
ATGGGGACAGATTGTGGAGCCTCAACTACTTTAAGGCAAA
GCTAAATGCACCATTTACCCATCCTCATTGCTTCAAGAAC
ATTTCAGCATCACAGTTCTGATCCTGATTTGCCTCTGATT
TATCTGCAGCTCACATGAAAACTCTAGACCCCGTCTCCCC
ATAATGATGCATTACATAGCATTACATAGCATAGACAGAA
AGCATTGTTACAACTGTACTATTTGGGAATGAATTTGGGG
CACGCATAAAGAAAGGCATAGTATAGGTGCTCCTTTTCTG
TGGGATTGGAGTCACTGTCACATCCTAATGCGTTTGGAGC
TGAGCAGGCTTGCAGAGGGAAAGGATGAAAGAAATGGCTC
CATTCTGACTCAGTTGGGGATTGGGACATAACTTCAGCAG
GATACACACTGCAAGCCTTCTCTGAGCTGAAAATCAGTCT
GGCTTTGGCAGACTGCTTCCTGTGAGTGCCAGGTCTCTTG
TCAGTAACAAATGCAGTGCTGCATTTGAGGCAGATCTGGT
CGCATCTGTAGCTGCCTTTGCAGCAATTCCAGAGAGAGTG
TTTGCTAGCTCCATATAAGGACCCTGACCAGCCAGAAATC
TGCATGCTAGAGCTTAACCAGAAGTATTTCTAGCTATGAC
ACTATAGAGGCACTTCAGCATCTATGAAGATTAATCAACA
CAGATATGAGTGATATTTGTTAGTGAAAAAAATCTCTTTC
CAAGTCTTCTTAAAAAATGATTTTCATTCTGTGATATTGG
AAACTGTGAACTCTGATTGACAGTGAATGGTTTGCTTGCC
CAGAGGTTATTGTGCTTGTTTTGTTTTGATTGCTACCATT
TGACCTTGGGAGATTTTCTTTCTATCTCCATTAAAATATC
CTGACCTTCATCCTACTTCATGAAGATGCTAAACAACATT
TTGAAATGATGGGGAAAAATGCAAAAAGTAGGAGCATGGG
CTCTAAAGTCAGTCTCTTGGGGTTTGAATCCCAGCTTCAC
CACTTAAAAGTTTGACTTCTTCGAAACTCCATTTTCTCAT
TTTTAAAATGGGGATGAGGTAGTACCTCCCTCATAGGATG
GTTGGGGTGATAATTCATTTGGGCCCTCTGCCAGAAGACA
ACCCAGATTCTGGCTCTGTGCCACTAGAAACATAGTAATA
TAAATGGTAGATAGGAATGTTATTATTTCTAATAAGCAGC
TTCTCCTAAGTGATTCAGCAGATTCCTGGTTCACAATGTT
CTTTAATGGTGTAAAAAGGGTTGGCATTTTTGGAGGTGCC
TCACATTGTATGGCCAGTTTAGACTTTAGGCTTTTTTGTT
CAGGGCTTTCAATTTCCCAGGGCAGGGGGAATAAATAAAT
AGAAGATGGGTGAATATTGGCATGCATGGTGGTTTATTTA
GGGCTGTCTTTCTGACTGTCTTCTCTTGTTTTTTTTTGTA
GAAATCCGTGCTCAGCTCACAGAGCAGATGAAATGCCTGG
ACCAGCAGTGTGAGCTTCGGGTGCAACTGTTGCAGGACCT
CCAGGACTTCTTCCGAAAGAAGGCAGAGATTGAGATGGAC
TACTCCCGCAACCTGGAGAAGCTGGCAGAACGCTTCCTGG
CCAAGACACGCAGCACCAAGGACCAGCAATTCAAGTAGGG
GCTCTGTGGCTGTTACTCTCTGAGACCTTGGAATGGGGTC
CAGGGTGGAGGGGGGCAGGGTACCCCACTTAGACCCAGCT
GGATTCAGGAGCCCCTGGCTTCAGATTGGTCGAAAGCCCT
TGAGGACTTCTCGTTTTCCAGATCAGTCTTATGTGCAATT
CAACATTTCATAGAGATGAGAGTAGATGAACCATGCTAAT
AATAACAGCAAACTGTTTATAGCTCTGTTGCCAGGCATGC
TACTAAGGGCTTTACATATACGTTAGCTTGCTTAATCCCA
GCAACAACTCCATATGACGGTTGTTATTATCCCCAATTTA
TAGATGAGGAAACTGAGGCATAAAAAGGTTAAGGGGCTTA
ACTCAGGGTCTATCTTAATCTCTCTCTCTCTCTCTCTCTC
TCACACACACACACTCACACACCCCTAGTAAATAGTAGAG
CTGGAATTCAAACCCAGGCAGTCTGGCTCCAGGGTCTATA
TTTTTAACCATTTCACCAAACTGTCTTTAATTAGAAGAAA
TAAATGATGCTGAGGCCATTACATCTAAATCCCTGTCTAG
GCAGTTGCTAAGGTCTATTTCTTCTACATTTACTTTATTT
TATACAGCTGGCCCCTTCACTTGGTTCCCAGAGCCATTGC
CCTAGTTTAGATCATCATCTTTTTTGCCTGAATGATTGCA
GTATTTACCATATCTTCTATAGCAGAGATTTTCAACCCTG
GCTGCATATTAGAATTCCCTGGAGAACTTTAAAAAAAAAT
ACAGAAATCTGGGCCACACTCCAGACCAATTAAATGAGAA
TCTCTGGGAGTGAGGCCTGGGTAACAGGGTGGTGTAAAAG
CTTCCCAGGTGATTCTAATGAACAGCCAGCATTGAGGATA
ACAGTCCACAGCAGGGGTATCCAATCTTTTGGTCTCCCTG
GGCCACGTTGGAAGAAGAAGAATTGTCTTGGGCCACCCAT
AAAATATGCTAATGCAATAGCTGATGAGCTTAAAAAAATT
GCAAAAAAACCCTCATAATATTTTAAGAAAGTTTACAAAT
TTCTGTTGGGCTGCATTCAAAGCCATCCTGGCCCCCATGC
AGCCCACAGTCCGTGGGTTGGACAAGCTTGGTCTACAGTT
TCTCTCCATTCCAATCTGTCTGCTCCATTGTGATCGGAGT
TAATCTTCCTGGAACACACTGGCGATCAGAGAGTTTCTTT
CTGCAAAACTTTCAATGTCTCTCCATTGTCTATATTCTTT
TTATTATGATTATTATTATTTTTGGAGATAAGGTCTTGCT
CTGTCACCCAGGCTGAAGCACAATAGCATGATCTTGGCTC
ACTGCAGCCTCAAACTCTTGGGCTCTAGTGATCTTCCTGC
CTCAGCCTACCTCCTGAGTAGCTGGGACTGCAGGTGTGCA
CCATCATACCCAGCTATTTTTATTTTATTTTAATTTTTGT
AGAGACAGGGTTTCGCTATGTTGCCCAGTTTGGTCTCGAA
CTCCTGGCCTTAAGTGATCCTCCCACCTCATCCTTCCAAA
GTGCTGGAATTACAGGTGTGAGCCACCACACCCAGCCCAT
CTATGTTTTTGATATCAAATTGTAGTTTCTCAGTGTCAGC
ATCATCTGTACTGTTAGAAATGCAGAATCTCAGGTCCTAC
TCCAGTCCTACTATAACAAGATCCCACAACATAGCATGTG
ATTTGTGTGCACGTTGACATTTGGGAAATGCTGTTCCATT
CACAAAGGTGCATGCTTTTTGGCTTGGTCTTTAAGCCCCT
CTACATCTGGAAAGCCTCAAACAGCTTTCCAACCTTATTT
CTTGTTTCTATTCCACTATACCCAAGCCAAACAGAACATT
CATTCCAGTGGGTCACTGGCATCCTGTTATTTGAGGTTAT
GTGGTGAGTCTTTCCATCTTTGCATGTCTAAGCCATGCCC
ATGTCTTAAGACCCATCTCAGGTGCTCCCTGTTCCAGGAA
ATTTTCCTGATTCTCCCAGAAGGAAGAAAGTTCTCCATCT
TCTGAATTCTTACATCATTTTATTTGTTCTTCTCTTAGGG
CATTCAGCACTATCTACCTTCTGTTATCTTCTCTTAGTGG
ACTGTGTAAGTTTGTTTGATCTTCTAGTGTCCCACAGTGC
CTAGTGTAATATGTGGTGTATAGTAGATGCTCACTAAATA
TTGTGGAATAAATGAATGAATGAATTTAAGAATTAGTGCC
AAGTGTATCTTATTTTCCCCATTTTCTATTTCTGTTTATT
GTCTTAATAATACAGGACACAAATTATCCTTTAAAAGCCA
GCTCTGTGCAATGAAGATGGGGTTAAGGTTGAGGAGAACA
TGACATCTCAAAATAAGCCAGAATGCGAATTTCCTCCAGA
TGTTTTTTTCCTCAGAGTTTCTTATCTTTCCCAAGTCTTA
TTCTCTTTATGATAAGAGAATCATCTGATAATAAAATGTT
ATTTTAGTATGTGATAAATTAAGACTTAGGGGAGGAATCA
TTTGCTTTAGAAAATGATTCAAAGTTGGATTTATTCTGTT
GGTAATCTCATCCTAAATTTAAAATAGCATTTGATTTTTA
GTATTATATCATATTCTCAGCTTATGGACGTATTTGTTAC
AAATTAAGGGTCAGATGTGTTAATCTCCAAGTCATCGGAA
TTGTTCTAATTAAGATCACATACTAGGAATAGTGTGATTT
CTCCAAGTTTAGAAGAATTGATTTATTTTCTGATAAAGAT
GGTACTTGGCAACATTTTTTCCTCAAATAACCAGTGAGTA
TTTATTGACTGACCAGTTCTGTGCTTGTACAAGGCATTGG
AAAATACAAGAGAAGTTTAGGGAGTCATTATGTGGTTGGA
GAGAAGATTTTGAATACAGGAAGCAATTAGAGCATAAAGC
AGTAATGATCTCATTAAGAGATCATTGGTGTTGTGTACAA
CATAGATCTGATGAGAGATCAGAGATGGTTAAAGGTTCTG
GAATAGTCTGCAAAGTTGTCATGAAGCAGGTGGGACCTAG
GCTTGAGAGGTAGATTTGTGTAGCAGAGGAGAGAACAGCA
GGTGCAGGTGAGAGGAAGCAGGAATATTTGGTGATGAGAG
GGTGTAGGGGCTAGTGTGGGATCCAGCTTTATTAAAGGGA
AGATTCCTAACACATTCATCTAACTGATTTCCATTGCACA
TTCCTTGAACTCCTTTGTGCCTTGGAGTGTAGCAGGGAAC
AAACTGCCTCTTCCACTTAGCACTTAGATGAAGAAATGAG
CATTTAACAAATCACACAATTAGATATGTAATTTAAAGTC
GGGGTAAGTGTTGTGGAAGGAAAGTATTTAATACAAGGTG
GCACACGAACCTGGAAGAGGGCAACTTTTCCACTTTATAG
CTCGTTTACTCCAGTAGCTTCCTGCCTGATCATATTCTGA
GTAACAATCAGTCTACTTATTCAACAAATTCCTTTTAAAT
ACCTACTGAGTACTGTGCTCTGTGTTGATTCCTATAGGAA
CTAACATAAACTTAGGAATTCCTGTTTAAGCGGAGCATGG
TGACTTATGCCTGTAATCCCAGCACTTTGAGAGGGTAAGA
TGGGAGGATCTCCTGAGGCCAGGAGTTTGAGACCAGCCTA
GGCAACATAGCAAGAACCCATCTCTACAAAAAATAAAAAA
TTAGCCCAGCATGGTGATGCACGCCTGTAGTCCTACATTC
TCGGGAGGTGGGAAGATCGCTTCACCCCAGGAGTTGGAGG
CTACAGTGAGCTACGACTGCACCACTGCACACCAGCCTGG
GTGACAGAGTGAGACCCTGTGTCTAAAAAAAAAAAAAAAA
AATCCCTGGTTAACAGGGAAAAGAGCTATGTAAATAGTAT
AATGTGAAAAGAGCTTCAGTAGAGCTATGAGAATGCAGCT
GTTTTCAAGAGCAGTGGAAAATAAGGTTAAATAAGTAGAG
TAGACCCCAAATGATAGCTCTTTGATAGCAAGCAGAGAAG
TTCAGATTGGGTGTGGCAGCATTTTATTGGGTCCTCTGGG
TTCTTAGGTGGGGAGAGAGACATGAGGAAAAGAGAAGGCC
AGGAGGAAGGTTTCGGGGTAATCTATACACAAAGTAAGAG
CAAAAAAAAAAAAAGTAGGGGGAGTGGAAAGGAAGTAGGA
ATATATTCAGAAGGTATTCAAGAAACTAAATAGGACTGGA
TAACTGACTGGATAAAGCATAGAACCATAATAGTCAGAGG
TTACCCAGTGTCTCTACCCTGGTGACCTAGAAGAATTGTG
GCATTCACGATAGAAGTAGGGGTGTTGAGGGAAGATCTGT
CTTGAATGGTGATCCTACTTTGAACATTTTGGGTGTGGAG
CAGTACGAGGCCATCAGGTATCCAGGTGGAGATGGCATAC
TGCTGAGGTAAGAGGTTATGACTGGGGATAGCTAGCAGAA
TCTTCGGGGTAAAAGTGATTGTGGAAGAGATGAAAGTATA
TGAATTCAGGGAAGAGAAAGAGGAGAACAAAGAGCTACAT
CCAGGACCCCAGGCTTAGAGAATAAAAGTTATGCATTGGT
AGTAAAAGTTACTATGAGGAGAAGCAAAAGCTACCTGAAG
AGAGAGAGAGAGAGAATTGTTTTGTTTTTTAAGGCAAAGG
ATAGAAGGTAAGGTGGGAAAGTGGTGTCTGGTGGAACTAG
AAGTGTTTTAAGTAGAAGATCTGTAAGAGCAATTTCTTAC
TGATACTGTCTCATGTATAAGGTATTGTGAGAGATGCAAA
GATGACTAAAACGAGCCCCAAACCCAAATGTTTTCAATCT
CTTAGGGTGAAACATATGAAACTGCTGGGTTTTTTTTGTA
AGGCAAAATGGCAATTTCATATGGTACAGCCTGGTAGAAG
AGGAGATAGAACATATGTACGAATGCATTTTATACACGCA
AGGTGGCGAGAAACTCAATAAGAGAGGCTCAGGCAACATC
CTACTTTCATGCATAATTTATTCCTAAAAGTGTATACAGA
AATCAAATGGTTGAATGTCTAACTACAGTTTTATGTGGGG
TAGGTAGGTTCTATTATTATAAATAAGTGTGTATGTGAAA
TTCCGAATTATCCCTCACCTGATATATTTTTAGCATTGTA
TACCTTGTCTTTAGTTCTGTTTGTTTTTCCACAATTAAAC
TCATGGCCTGCCTGCTCAAGTTCAGTGAATACCTAAAGAG
TCCACGTAGCTGATGAGTTCTGCCCTTATCTTAGTACAAT
GATGAGACCTCTACTTCTCAATGCAACATTACTAACAGCA
CTTTTGTTTTTCCATTTCCACTCATTTTTGTGTTGCAAAA
GATAACCAAGTGTTAAAATATGTGCACAGCACAAGCATTG
CTGTGCAGAGACAACTATCCTGCTGAAACAGAATTGGTAC
CTGGCAGTCAGCATCACTAAGACAAGCTTGAAACATTTGC
TGGCAACTGAAAATTTGACATTTTGGCATAGGAAAGGCAT
CTTAGGCATGTCTGATTTGGTAAAGATATAAGTTTGGCTG
ATGTAATAGTCCCCAAGTAATAATGGCATACACAAGATAG
AGGTTGATTTCTCTCTGATGTCGTAGTCTAGGTGTTAGCC
GTCCAGGGCTGTCAGGCTTCTTATTCCATCCCGAGAGTGT
TATCCTTTTCTGTATGACCCAAGATGGCTCACTGCCACCA
TGTTCTCATTCCAGCCAGTAGGAAAAGGCAACAGGACAAG
GGGCAGGTATGGCCTTAATTTTTAAAGGTGCACTCTGGAA
GTGGCACACACACCTCTTCAACTCATATCTGACTGGCCAG
AACTTAGTCACGTGGTTATGCTGAACTGCAAGGGAGGCTG
GGAAGTGTAGTTATTGTTCTGGGTGACTATAGAGTTTCTA
TTAATATAGAAGAAGGGGAAATATTGGGGGACAATCAGCA
GCATCTGCCATGGTGTATGAAAGGACAAATGTAGGAAAGA
CCATGGTCACCCATCCATACAGAGTGCCACAGGTGCACAA
AGAAGAGAGATTTCTTCTGATTGGGGGACTGGAGAGGGCT
TTAGGGAGGTCAAGTTCAATGGATGGGAGATGAAAAAATT
AAAGTGCCAATGCTAGGCATTGATCCTTTAAGCTTAATAC
AGTTGAGACAATGGAGAAGTTGTAGAAAGAAGGTGAAAAG
ATGGGAAAGGAAGCATTTTAGATAGAGAGAGCAGTATTAG
AAAAGGCTAACAGAAGTGAGAACAAAGGCTGGTGGGTAAC
TCATCTGTTTTGCTGAAGAACAGGAATTATAAATGTGATA
GTGAAATAAACCTGGAAAAGTTAGGGGCCAGAAGATTAAA
GAGGTCTATGAATGCCAGGCGACAGGGTTTGGACTTTATT
CCGTAAGCATGGGAGACCATTGATAGTTTTTGAGCAAGGA
ACATAATTATAGCTGTGCTTTCGAAGGGTAACTATGGCAA
CAATGCATATGATCAATTGGAGCAGAGAGATTGGAAGGAG
GAGGACCTGTTAAGAAAGGAGTCCAGTGGTGAGGTTAATG
TGGGCTGAAACTGAGGTCATACCCTTGGAAATAGACAAGA
TGGGGCCAAGTGTGAGGGCAAGAATCAATGGAATTCAAAG
AAGCTGGGACAGAGAAAGTGCTCTTGGTTTCCCGGGTCTC
TGGAGTGACAATAGTACTGTATTTTCATTCAGTCGGTGAA
CTGTAGCCTTGATTTTGCTGACTCTAGGACTGGTCCCAGA
ATAGTTCATTCTCTGCCCAGAACATCTCAGCGGGCACTCA
TCACCTCCCCCGGAGCTGTAGCAGCTGTTGGGCTAGCAAT
GCCATGAATTTGTCTTCCTGTACTGCCAGGAGAGCAGCTG
CCAGCAGCAACTCTGGACAGACCCATCTCAGGGACGTGGA
AACTATTCAACTTGGGATGCAGCAGGTTGGCCAGGGCTGA
ATTCGGTCCACATGGATTCATCTCACCCTTTTCCAGGCCA
CTTTCTTACCCTGGCTAGGTTTCAGCCACTCATACTGGGT
TAGGTTAGTTATTTTCTTACAGTTCTAAGTGATTGCATTT
AGGGATGGACGCTGCTGAACTGCTTTCTTCGTCTTTTGGA
CACCTCCTCTCCTGGAAGCCATTACGCTGTCACCCTTTGG
CTTTGCTTCCTACTCTGCTCTGCTCCTGCTCACCTTTTGT
CCTCTCCCACATTGTGCTCAGTGCAGACATCCTCATTAAA
GCCTGCACAGTTCTGACTCCATTGCAGTCTGACCCTCTGG
TTCCATCCCTCTCCTTCTTTCTCCTTCCCCCAGAGAATGA
GAGATGCCGCAGATAGAACTGTAGCGATTATTTGACCCTA
CGTTATTCTGCTTTGTTTAAGACAGGTAACATGGCTTCCC
TCATCCCTGTGAATTGTGGGAAGACCCTGCTAATGTCTGA
AATTCTGTCAGCCTGGTTTGATTAAGAGCAGTGATAAAGT
GTTATGCGAGGGTAGGAAGCCTTTCTAGGGAAGATGTTCT
TGCATTTTCTTTGGCTCCTTGAAGAGCATAAATATATTCC
TATTTGTTGCTGAGCCTTTGATTGTCTCCTTTAAGTGGAA
TCTGTGTTAATATGGCCCAGCAGGACTCTAATTGATAATG
CGTTGGCTGTTTTTTTTTTTTTAAATAGATTTGTTGTAAA
TTACCTTTCAGTCATAGCTCACTTGGTTTTGATCTCCTGC
TTTTAATAGCTCATTTTTTTAGGTAGCTTTTTTTTCTGTT
GAGTTTTTAGAGCAATACTTCTACATTTCTGTCCTGCTGT
GTTCCTTGCAGAGACCTTCTGCTATTTTATAACCCACTGT
CAATATCTTTTCAGCGTTTCTCCCAGCTTCTTTCTCTCCT
CAACACATATTTGTTGACTATTTTAGAGGTTTTGTTCTAA
ACTCTTAGAGGACAGAGATCCAAAGAAATAAAAGGAGTAG
TTATTTCCCATGTGAAATTATAATCTAGTCAGGGAGAAAT
TAAATTCAAATACAAGAATACAAATCTTCAACATAAGGCT
ATATGTAGTAAGTACTAAGTATATGCTGCAGAAGAGATGA
GGCTCAGTTGATGTAGACAGGAAACTTCAGTAAGGAAATG
AGATTTGAACAAAGCTTTAAAGAAAATGGCTCTTGAGAGG
GAGGGGAAGATATTCTAGGAAAAAGGGGCACAGCTAGAAG
AAAGAACAAAGCACTTTTGAGGTACAGTGAGTAGACTGGT
TTAGCTGGGAGAATAAGTGGATATGGAAGAAGTGGACAAA
GGTAGATAGGTTTGTATTGTGGAGGGCCTTGACTCTTGAT
TAGAGATTTGGCTCTATGCAATAGACACTGGAAACCACTG
ATGGTTTAAATAGGTATGAACTCTGATTAAGGAAGATTAA
CCTAGTGGTAGTTTGCTAAATGACAAGAAACATGAGACCA
AGGAAACCAGTTGCTGCAGTAGATCATAAGGATCTAAATT
AGTTTGGGATGGTAGGAATGAAAAGAAGAGGAATTTATCC
TTCTGTCCATTTAGCAAATATATATCTTCTTACCATGTGC
CAGACACATGCCAGATACCCACCCCTGTACTCCTAGAGCT
TACAGTCTAGAGACAGATGGAAAGCACCTGGTGCAGGAAG
AATCTACAGGAATTGCTGACTGATGGGATTCAGGTTTCAA
GTGAGCTTGGAAGCATAAAAGAAAGAGGTCTGTAAAGTGT
CTTTTTGACTTGGGTGATTGATAAATTAATGGTATCTTTA
AAAGAAATAGAGGGGCTTTTTTGGGTTTTGTTGTTGTTGT
TGTTTGGTTTTTTTTTTTAGACGGAGTTTCGCTCTTGTTG
CCCAGGCTAGAGTGCAATGGCACAATCTCAGCTCACCGCA
ACCTCTGCCTCCCAGGTTCAAGCTATTCTCCTGCCTCAGC
CTCCTGAGTAGTTGGGATTACAGGCATGCGCCACCACGCC
AGGCTAATTTTGTATTTTTAGTAGAGACGGGGCTTCTCCA
TGTTGGTCAGGTTGATCTCGAACTCCTGACCTCAGGTGAT
CCGCACACCTTGGCCTCCCAAAGTGCGGGGATTACAAGCA
TAAGCCACTGTGCCCAGCTGAAATCTAGAAGTTTTTTTAA
CAGAAGTTAGGAGAAGGAATTGTTTTTAAAGGGGTAAAAT
ATGAGAAATTTGGTTTTGGATTTTAAATTTAAGGTGTTGG
AAGAGTATTGAAGCTGAAATTTCTAGTAGCTGACAAAATG
AATGGCTGTATGCAGAGCTAAAAGGATTTTTTGGCTGTTG
GTAGAGATTTGCACATGTGCACAGAGAGGGGATGGTTGAA
ACTGTGGAAATATTTGTGATTTCCAATAGTAAGGGTTTAG
AAGAACAAAGGGGAAACTTCCTTTGTGTCATCTGTGATAC
TCAGATTACAGAGAGTATAAAGGAATTTAAATAATATATT
TATTTGTGTATCATTGAGTATACATTTTGGGAACCTAATT
ATGTATCAGGAATTGGGTTTAGTACCGGACATAGAGAAGA
GTAAGACAATCTCCTATTTTCACTAATATTAAATTAGCAG
AATATCAAGGAGGTAGACATAGAAAGTACACTTTCTTGTT
TGGCTGGTTATCAGTTGTGTCACTATTGGAAGCGATGTGA
GGGAGCAGGGCCTAGGTATCTTAAGAATTTGGTAGACATT
CAGCCTGCAATACTCCTTTCAGTGGGAGGTTAGTCACACA
ATTAATTAAAGAAAAATTATTGTAGAGCCTGTGTTCTCGG
CTTCAGGCCCAGTATTTGAATGTGCACCATCTCTGTAGTT
ACATCACACTGCGGATGGGTTCCTCCCCTGGAGTTGAGTT
CAAAGTCATTCACCAGTCTCACAGGATGGCATTGGGTTGA
AAAGCATAGAGTCAGTTGGCCATGGAAAATGTTATAGTTG
TGGTTGCAAATCAGAAAAGGGTGGAAGGCCAGAAAGTTCC
TCATTGACTTATAGAGTGACCTTGAGAAGGAAAGTACCAG
GAAACATGAAGCTCCCGGGAGGGAGAACCCCTGACTTCCT
GGGACCAGTGCGTCACTTACTCATTTTGGACATATTTGGG
AGCTGTTTGTTCCCTCAGGAAAGATTTTGCCCAGATGTAG
CATCTGGTGTTGCAAGGGTTGGCTTCCCTTCTCCATGGCT
CAAGATGCCTTTGTTCAGAAATTAACAGAAGGTTCTTTGG
TGTGTTTTGCATGGGCCCAGTTCATGTAGAACCTTAGATC
GTGGTTGAGTCCTTTTTGGAGGAAGAGTTGGGAGGACTTC
TCACACATGGGTAAAGCAGAATGGAAGAGACACAAGAAGG
CCGTTTGGGAATCAGCAAGACAGGGTGATCCAGTCTTTGG
AAGAGAGAAAGAATTCAGTTAAAAGTTCTTGGCCGGGCGC
GGTGGCTCAAGCCTGTAATCCCAGCACTTTGGGAGGCCGA
GGCGGGCGGATCACGAGGTCAGGAGATCGAGACCATCCTG
GCTAACACGGTGAAACCCCGTCTCTACTAAAAATACAAAA
AAATTAGCCGGGCGTGTTGGCGGGCGCCTGTAGTCCCAGC
TACTCGGAGAGGCTGAGGCAGGAGAATGGCGGGAACCCGG
GAGGCGGAGCTTGCAGTGAGCCGAGATCGCGCCACTGCAC
TCCAGCCTGGGTGACAGAGCGAGACTCCGTCTCAAAAAAA
AAAAAAAAAGTTCTTTGGGAAGCTTTGTGACTTTGTGTGG
AAAAAACTAGAGCTTTGAGCTAGAAAAACTTGGGTCTGAA
TCTTGTCTCTTCTACTGCTAGCTTGTGACCTTAAGCAAGT
CACTTAACCCCTGTTAGCCTCAGTTTCTTACCTGTGAAAT
GTTGACAGTAATACTTACCTTGAAGGGTTCTTCTAAGGAT
ATATATAATGTATATACAGCACTAGCTAATGTCTGTGACT
TAATGGATGCTCAATAAATGGTGGCTGATATAATTATCAG
GAAGAGTCAACCCTGATAGTTAAGATCAGCCGCAGAAGAG
TCAACCCTGATAGTTAAGATCACAAGTTCTGGGAACCAGA
TTTCCTGGGTTCACAATCCTGGATTTCCCCCACTTACTTG
CTGTGTGATTTTAGATGAAAGGTTTTAATCACCTCAGTAT
CCTCGTTTGCAAAATGAAGATAATATTCATAACTACCTTA
TGGAGTTGTTATGCTGGTTAAGTGAATTAATAATATGTGA
AACACTTAGGACAGTGCTTGGCACATAGTAAATGTAAATA
GTAGCAACTATTATCCCTATCCTCAGGATTTGGGCCTGAG
CACAGCTGTACTGGGTAAAACACTGGTATATTAGATGCAC
TAGTCATTCCTTGTGCAGGGTTAAGTATTCCTAAGCCTGG
CTGGGTAATATGTCAGTTTCTATTTTCTTCAGACCCCTGT
GGGCCCTCATGAACGATAAATTCGTCCCCTACCCTGATTT
TTATGGTACAGCTACATTGGACAGGACATAGGCAATTATG
TGACTCTGTGTAATTGCATGGTCAGTCCCTATAAAAACTC
AGCAATTGTATGTTTTGTTCTGTAAGGTGTCATATAGTTC
AACCTAGGTGGGTTACTTTTAGATCCAGGCTCATAATCAT
GAAGAGGAGGACATTTGTCATACAACCAGTCTCTGATTTT
CTCGTCCTCTTGGAGTTAATAGTTAGCCCTATTGCCAAAT
TGCTGAGTTTCTATAAAGATATACTGTTGAGGCCCACAGG
TCCCAATTTTGACTTGGGCAAATAAAAGAAGGCCAGTCCT
ATTCAGCCTCCTGCAGTATCTACCATCAAGGGCCAGTGTA
GTACAAACCTTAGTCATGAACGTAACAGTATGTGGTTTAC
TGGGTTGTTTGTTTCATGAGGCCAAACAGAAGCTCCCAAG
CTTCTGCATAAATGGCTTTATATCTTCCTTTTAGGGTACA
GAATGATAAGAGGGCAGGTCAGAAGCAAAATATGCTTTTA
TGAGCAATTGGGAGGATGTTGGAGACTCCCGAGAGTTTCC
TGTGTCTCCTAGGATCTGCCACTGGAATGTCAGCAGGCCA
CACCTCAGGCTTTCAGCTCCATGGAGCAAAGACAGTAGTG
ATCACGTTCCTTGACAACAGTGCTAGTGTGCAGGGAGCTT
TTAGTTTTCCTTTTCTCTGCTCCTGTAAACCCCATAATAA
TTCTGTAGCAGACACAGGAAGCAATGTGTCTAACTACTAG
TAGGCAATGTGTTCTTGGGATTTTTAATTCTCAGGAATTC
GCAGCCAATTAAATGAATTTACTTTGATCCAGTTCTCTTT
TCAAGGCAAAAGCTGTGTCATCTTATTGGGAGCTGACTGT
GTTAAGAGGGAGGGTTTACAAGATAAGAGGAAAAGACAGT
CTCTGCCATACATGCTTTTATAATTGAAATGGGGAAAATC
GGGCAGGCTGAGAGAGAATAATAAGAACACATGTGCACAG
GAATTTAAAAATAGCACCCCATTTAAAGCAGGTTCCAGTA
GTCACCAGGAAAAGAAGAAAGGTGGAATACTCAGGAGGGA
CTTGTACTTGGTTCAGTCAGGGAAAGGTAAAAGATAGTAT
AGTTATGTTCTCAATTAGATTTGCTCCCTGGTTAATTGAC
GTAAAGACTTTAATGTCTAATTCCTACGCTGCACAGAAGT
ATCACACGTTGAAAAGAAACAGTGTGACATGGGAAGGACT
CATTGTTAATGAAAGATTTAGAGAGAATGAGAAAAAAGTA
GGGTTTGGGTTTTTCAGAGTTGAAATAGGTTCATCTTTTC
TGCTAGCTCCTCCTTTTATACATCTCCACTGTCATTGCTC
CTTGGGTTTTAAATTCAGGGAGAATCAATGAGCACAGTTC
TGCTTCTTAATATATTTAGGGTGCAGCTGGTTAAAGAGCC
AGGATTAGAAAACGAATCAAACAAACTAGGATTATCTTCA
ACAGTAGGATGCTGAGCTGTGTTTGCTGATTCCTGCTTAA
GCAGTCGGGACAGGGCATCCTTGCATGAAATTCAGACATC
CCTCCCTGGCAGCCTCTGTGTTAAAGTAGAGGTTGCAGAA
CAAGTCTGGCAGCTCTCAGCCCGAACCCTTGTAAACAACA
GATGTTCATAACTAAGTTCTAGGGTGGGGGTAGAGGTTAT
TGTTGATGCTTGAAATTTTTTGAATTTATAGGCAGCATCT
CAGGGATTTAGCAAAAGGAGGAAGTTGTACAGAATTGATT
TCTGCAGTGTGCAGGTAGAAATGATGCCTCAGATGGATTT
CCTTGAAGACAAAGCACAGGCTATTGAGTGGACTCTAAAA
CAGAGCAAGGTAAACCCAGGAAGGCAGGCACAGTTAAGAA
AGGGTTGGCTTCTTAGGTGTATTGACTTCCTCCCCTCCTT
CTCCTCCCTCACTCCTTTTTATACATTGACTGGATTTGTC
AGTCTCCTTCTTGCTCCTGTTTTCTCTGGTAATGGGTGGA
AATGTGTGCCCTTTCTTACCACAGAGTCCTAGATGCACGT
GCATACAAATACACAGTGTATTAGGCCATTTTTTGCGATG
CTGTAAATAAATACCTGAGGCTGGGTAATTTCTAAAGAAA
AAAGATTTGATTGGCTCATGGTTCTGCAGGCTGTACAGGA
GGCATGGTGCTGGTATCTGCTTCTGGTGAGGCCTCAGGAA
GCTTACAATCATGGCAGAAGGCACCGGGGAGCCAGCATGT
CACATGGTGAGAGTGGGAGTGAGAGTCGGGGGAGGTCCCA
GACTTTTGAACAACCAGATCTCTTGTGAACTAAGTGAGCA
TGAACTCACTTATCACCATGGAGATGGTGCTAAACCATTC
ATGAAGGATCTACCCCCATGACCCAGTCACCTCCCACCAG
GCCCTACTTCCAACATTTGGAATCACATTTCAACATGAGA
TTTGGCAGGGACAGACATCCAAACCATATCACATAGGAGG
AAAAACACACAGGAAGAGCACACAGGTGCACCTCCCTTAG
TACCTTCTGAAGGATGCAACTCAGGTTTTTATGATATACT
GATTAATGGGTTATTGTTATGGGCTTTGTCTTGGATTTTA
ACCTGATACTTTCTCAGTGTTGGTTTTGCTAGATATTCTT
TACTTCATTAAACAGAGGTGCCGGGTGCGGTGGCTCACAC
CTGTAATCCAGCACTTTGGGAGGCCAAGGCGGGCGGATCA
CAAGGTCAGGAGATCGAGACCATCCTGGCTAACACAGTGA
AACCCCATCTCTACTAAAAATACAAAAGATGAGCTGGTTG
TGGTGGCGGGTGCCTGTAGTCCCACCTACTTGGGAGGCTG
AGGCAGGAGAATGGTGTGAACCCGGGAGGCGGAGCTTTCA
GTGAGCCTAGATGGCGCCACTGCACTCCAGCCTGGGCGAC
AGAGTGAGACTCCATCTCAAAAAAAAAAACAACAAAAAAC
AGAAGTGAGTGATGAGAATATGGCTTATGAAGACTTCAAT
GCTGCCTCTTCTTTATCCCCATCCCCTAGTCCCCAAGCAC
ACATACCGAGTTTCCAGCCAGATGATGAGCGCTTAGGAAA
CCTTCTACTTTACAGCATAGTTCAGGGAAGCCATAGTGGA
AAAAATATAATACATCTTTGGTAGGCTTCCTTGGTACCAA
ATTAAAGAAGACTTTAGAAAGGTTCTTATTGTACATCAGA
TGAAAAAAAGCAATTTACCAGATCTGGGAATGTTTTTGAG
CCACTCTAGCAAGAAACAACTGGCTTGAAAATCTTTGATA
AAATTGCTTATTCTTTTGGAAGCTAAGAACATCTTTGAAC
AATTTTTTTTGTTGTTGTTTTTTGTTTTTTGAGATGGAGT
CTCTCACTCTGTTGCCCAGGCTGGAGTGCAGTGATGCCAT
CTCGGCTCACTGCAACCTTGGCCTCCCAGGTTCAAGCAAT
TCTCGTGCCTCAGCCTCCCAAGTACATGGGATTACAGGTG
TGCACCACCATGCCTGGCTACTTTTTATATTTTTAGTAGA
GATAGGGTTTTTCCATGTTGGCCAGGCTGGTCTCAAACTC
CCGACCTCAGGTGATCTGCCCACTTCGGCCTCCCAAACTG
CTGGGATTACAGGTGTGAGCCACTGCGCTCAGCCCATCTT
TGTACTATTATTCTTTCTGGAAAAGAAGTCCACTTCTGGC
TGTTTTGTCCATTTGTACGAATTTGGTGAACACCAATCCT
GGTATGTGAGGTTCCCTTAATCTTTCAGCAAACATTTATT
GAACACTTATTCTGTGCCAAGAGTTGTACAAGGAATTAAA
TATACATAGAAGAATAAGCTACCATTCTAGCTCATGGGAG
TTATTATTTAATGTGAAATATTTTAAGTTTGTTTATATAT
ATTTGTATGTGCTCTGATAAGGCATAGACTTCCAGGTTGA
GGAGACAGAATTGTTGGGTTATGAGTCACCCTGTTAGTCA
CCTTTATTATATGTGAATCAGTAATAAACATTTGACTTCA
TTGTCATTGCTAATGACCAATAGGTTCTCTGCAGGTTTGG
GGTCACAAAGAGGTATAGGATCCTGTTCTTTCCCTCAGGA
AGCTCATGGTGTCATGTGGAAGACAGAGAGTTTATGTGAA
AAAGATAGCACAAAATAATATACACTTACTGCCAAAGGAG
AGATGGGAGAAATGATTTCATTTTTCTCCAGAATACAATC
TTTAAACAGTTTTAAAATTTTGCCATAATGTTAGACTTAC
AGAAAAATTGCAGGAATAGCACAAAGAATTTCTGTATACT
ACCATTTTACCCAGATTGCCCCAAAATGTTAACATATTAC
TACATTTGCTTTATACTTCACCCTTTTTATACCCAATTCT
CACACACATATTTTGTTTTTCTGAAATACTTGAGAGTAAA
TTGCAGACATGATGACCTTTTATCCATACATACTTTAGGG
TGTATTTACTAAAAATAAGGATGTTCTTTTGCATAATTGT
AGTGCAGTCATCGAAATCAGGACATACAGATTGATACAAT
ACTATTATCTAATCAATAGACATTCAGATTTTACCAGTTT
GTTCTAAAAATGGCCTTTTTTGGCAAAAGAAAGTCCAAGA
TTATGCAATTCATTCAATTGTCTTATCTCTTTAGTTTCCT
TTAATATGGGATGATTTCCAGATCTTTCTTTATATTTCAA
GACATTGACATTGGCCCTGTTATTTTGTAGAATGTCCCTT
AATTTGGTATTTCTGGCAATTTCTGATAATTTCCTTATTA
TTAGATTCAAGTCACACACTTTTGGCAGGAATACCATAAA
ACGTAATGTCACGTTCTTCTCAGTGCATCTTGCTGATGAT
TTGTGCCATTACTGATGATGTTAAATTTGACCATTTGGTT
ACAGTTGTGTCTGCTAGGTTTCTCCACCATGAAGTTGTTC
TATAAGCTTTGTAATTAATGCATATATTGTGGAGAGATAC
TTTGAGACCATGTAAATGTCAGCTTACCCTTCACCTTTTA
TACTCACTAGTTTTAGCATCCATTATAATTCTTGCTTGAA
TCAATTTTTATTATGATAGTTACCAAATAGTCATTTTTCC
AGTTTTCATCCTCCTTTTTCATTTATCAGTTGCAATTCTA
CTGTAAGGAAGAGCTTTTCCATCACCCCCACTTTTTGGTC
TGGTTTGTTGGTTTATATCAGTGTGGACTTGTGGCTTATT
ATTTTATTCAACAGGTTATAGTCCTTTAACATCTTTATTT
TAATGTTCATATTGTTCTAGATTTGGCCAATGGAGTCCCT
TCAAGCTGGCTCCTGTGTCTTATTGATATGTCCCCATCAT
TCTTTGAGCACTTCCTTACTTGATGGCACAACAAGATGTT
CCAGGCTTAACTTGTACTTTCCTTGCCTTTACTATGGAAT
TGACAATTTTTTCAGAGAGCCTTGGTTGCTTTTAGTGGGA
AATGGTATTTAAAAACCATGGATGCTAAATATGCTCTTTG
TAACTGAAGTACCATTATTTATAGTCCCTTTCAGCAGACA
GAGGTAGTAGATATATGTATGTACACATAGACACACACAC
ACACACACACACACACAGACACACACCCATGTACTTCTAC
AAGTAGCTATTTCTTTATCTGTCTGTATATTTATATATAT
TAAAGCTGATGAGTTCATATCAGTATCTTTCATTCCAATC
CAATACCACATGTTTTAATTTTCTCCCCTTTCCTGTTCTC
TGAACAGTGAGAAACCTGGTTCCTATTATCCATAACACAC
ATGTTCACTTAATTGCTCAGTCCTAGAGTGTACAGAAAGT
TGTTTCAGAATTACTAACCCATGCCTCTGAAAAAGAAGAC
TACTGACTAGATTTTAATACTGGTTTAGAGTTCTTTTTGT
TATTAGCCTTGAGGGCCAAGACACAGTGTTCAAAAGTTAG
CTGACTAGTTCTTTCTTTCCTATCTTAGTCTGTTTTGTGT
CACCATAACAGAATACCTGAGTCCAGGTAATTTATAAAGA
AAAGAAGCTTATTTGGCTCACAACTGTAGTGGCTCGAGAG
TATAAGGACGTGGCATCAGCATCTGCTCAGCTCCTGGTGG
GGGCCATGTGCTGCCTGACAACATGGCAGAGAAGCTAAAA
GGCTGGGGAATGAGTGAAAAGAAAGCAAACACTAGGAAGA
AGCTTGCTTTACAACAACCCACTCTCTCAGGAACTAATCC
AGTCCCACAAGAGTGAGAACTCATTTCCATGAGAATATTA
ATCTTATTAATGAAGGATTCTTCCCATGACCCCGACAACC
CCCAGTGGCCCCGCCTCTCAATACCACTTGCAATTGCAAT
CAGATTTCAACATGAGTTTTGGAGGGAACGAACCAGATTC
AAACCATAGCATCCCTCAACCTCCAGACCTTCAATGTAGT
TATATTATTTGTTTGAAATATAATTTGGTTTATTTATTTG
TTTGTATTTAATGTTTTCCTCTCCAGAATGGGATCTTGAC
ATTTCTCACTGCCAAACCTTGACTAAAGATGGAGCAGATT
CAGGAAAAGTGAGAGACTCATGTATCCATAGATTAAGTCA
GGGCTTTAGCAGAAGTCAGTGATGGGGACATAGGCCAGAC
ATGCACTGAGAACAAACCAACCATTTTCCCCTGCTTCTGG
ACCAGCCCTGTCTCTAAGCAAGCCATCGTATGGATTGAGA
TCCTTGCCAATTTCTCCTAAGCCTACTCCTAGGTTCTCCT
TGCCATTCTCCCTGATCACCTCTTTTGCATTTAGCGAACC
AAGAATCTAGCATCAGCATCAGCATCTGCTCAGCTGTAGG
CCATGATTGTGTGAACTGTTTACCAGCAGCCCATGTAATA
TGCTTGATGTAAGACCTTAGGATGATGTTGATCTGTCCTC
TCAGACGTGAAGCCCTGGGGCACTGCACATTGACACTCAA
ACTTGCAAACTTTTACGTCCTTTTGTGAGACTGTTTGCTA
GTGCCCTGTTCTGAAATTGAAATTTCTCTAGTGCCCTGTT
CTGAAATTGAAATTTCTCCTCCCGGACTTTCTTCAGTTAC
ATGCTTTGGCCTCTCTAATAGCTCTTTTGCATCATTTCTG
ATGGCCTGGCCATTTTCTCCTGTCTGTCTGGGAATGGCTT
CCAGAATCCCCTTCCTCTGCCCCATTTAACCCTCTTCCTC
CATCTCCCACACACTCATTTTATTTCTCTTTCCTCCAGAC
ACATATAACCTGGTCAGTGCTGCTGATTCCAGCTGTTCTG
AATCTTGTCTGCAGCTTAAGTTCAAAAACAGATGGGCCCA
AAGTATCCTAGATGCTGTGCCAATTTCCACCGCATGAAAA
CAAATTACTGAAAAGCATCAGGAAATTTTAGAATAGTTTT
GGGGTTTGATTCTCTGTCTTCTCAATGGTCCTTCCTCCCC
AACTCTTCCATTTCTCTTCACCGTCCCCGCCCCCCATTGT
ACCTTGCCACTTTCCATCTCTTCTTCATATTCCTCACTTA
GCAAAGGCTGGTTTTTAAAACCTTTATCCTCATTTTTACT
CTTTCTATGTACTGATAGGTTTAACCATCAGGATGGGACT
GTGTTGATAATCAAGCTAGGGCTGTTGGTTGTTTTTCTAA
ATGTTTATACCCTTTTAAAATCTTCCATCTAGGACTAGGG
ACCTTATGTCCTTATGTCCTTTTCATATGGAGAAGGTGAG
GCTGGGGCCTCTGTGTCTGTGGGTACATTTGTAGGTCAAA
TAATTCACCAACTTGCAAATAAAGTAGATATTATTCTATT
GACTTTATCACTAGGGGTGCACAATTGTGCCAGTGCCACT
GTCTGCCCTTGTCGGGAGTGAGTAGACACTCCCTGTAGAC
AGGGAGCATGTTCCTTGGAAAGCAGTGACATTGGACCCAC
ACCATTGCTTTCAGAATCCTCATTCTGGGAATATGCCAAC
TGCTTTCTCCCAGTGTTCTGTAGAACATTGTTTAGCTTTG
GCATTCCTAGTCACCCTAAAAATAAGAGGAAAACAATCAT
CATAGTGCGACCACTTATCTTACAGGTATATAAGGAAGAC
ACTGGGGTCATTTACAGAGCATGGGGAGAAAGCTGTTGGC
ATGGTACAGTGGTTGTTGGGTGCCCACTGTGACCAGACAT
TGTAGGAACTGTCCTCAAGAGTGAGGGATAGGCTTCTAGA
AGTTCAGGTACACGCTGGATTTATCTATGCAAATTATAAT
GTTTCTCCGCTTCCCTCCCTCCCTCCCTCCTTCCCTCCTT
CCCTTCTTTAGAAGAAAATACTTAGAATCCTCAGATTCTC
AAAAAGTGTCAAGCAGAGTCCTATGGATGGTAACTGAAAA
AAAAAAAAGCAAAAAAAAAAAAAAACAAAAACGATTCTCA
AAAGGATCTGGGATACGTAATTATCTCCCATAATTTAAGA
CCATTACTCTGGAGCAGTGACTTTAAAACGTTTTGATCAT
GAATCTCTATATTTTATACTACAGGCTGGAATATACATAT
ATACACATAAATAGCTGAGAACAATACTTTCACAAAACAA
TACTTATCTTTGCTTTGTGTGATGTACTCTGAGATTTTCT
ACTTTGTTCTGTTATTCTTTTTTTTGTTGAGATGGGGTCT
CACTCTTTCACCCGGGCTGGAGTGCAATGGTGCCATCTTG
GCTCACTGCAACCTCTGCCTCCTGAGCTCAAGCGATCCTC
CCACCTCATCCTCCCGAGTAGCTAGGACCACAAGTGCACA
CCGCCACGCCCAGCTAATTTTTTGTATTTTTGGTAGAGAC
AATGTTTTGCCATGTTGCCCAAGCTGGTCTCAAACTCCTG
ACCTCAAGTGATCTGCCTGCCTCAGCCTCCCAAAGTCCTG
GGAATGCAGGTGTGAGGCACTGCTTCCAGGCTACTTTTTT
CTGTTATTCTATTCTGTTGTCTACTTAATTTTTTGAGAAA
TGCTAGTTGGTGACCTATAAGTTGATTTTTTTAAACCTCA
CTAATGGGTTGAATCCCACAGTTTGTAAAACATTGCTTTA
AGAGCATTGGTTTTTAAATGTTTGGTGTGCATAAAATTAT
CTGTCATGCTGATTTGAAAGGCAGATTCCTGGGCATCAGT
CCACCCCTAGTAAGTTGTAATCTCTGGCAGACGAGCATAA
GAATCCACATTTTAAACAAGCATTCCAGGTAATTCTGATG
CAAGGTGATTTGGGGTCTTAAAGCCTCACACTTACAGAAA
CTGCTCTCTTTTGCATTTATGAACCTGGCTGTTGAAGGCT
TCAGATCACATGCTTGCTTGGGGATGGTAGATACTAGTGG
GGATCATCTGACTCCAGACTGAGAATCTTCTCGTTACAGG
ATGACCCCAATCATTTAGGTTTACTTCTGGATCTTGATAA
TTCCTTGATAGTCCTCTTTTACTGATGTCTCTTACGGCCC
TTAAGAAGGCAGAGAAGGGGTTAACTGAGGCCACAGAATA
GAGAGAGTGAAGGAACTGAAGGGTCATTTTACAGAGTGAC
TGGGGTGTGTCCCAGTCCTCCAGTAGGTGCCCAGAGCCAG
TCCAAAATTAGAATGGGGTGGGATTCAAAACTGCTTTTCC
TATTCACTTGCCTTTCATGTGTAACCACATGCAGTGTGTC
AACATGCTTTCAGGCGCCGTTAGGCAGCAGCAGTTTTGCT
CCCTCTGGGTTCATGGACCCTTGGTATTCCTGTTATGTGT
TGTCTTAGAATAGCTCTGCATTCTGGGGCTCTGAGCATTG
TCCATTAACTCTTTCAGCACCAGCCCTTTGAGATGCTAAG
GGCTTTTTGAATGAAATGTAATAACCACCACAATGAAATA
AGAAAAGGGTTACTAGTCAGGAGACCTGGATTCTTGTCCT
GCTCCATCACTATCTGTGTGACCTCAGGCTCCCTGAGCCT
CAGTTTCCTCACTCAGAAAATGACAGGCTTGGTCTAGACT
CTAGACCATCTTGACAGTCCCTTCTAGCTCTGAAATTCCA
TGATTCTATTTTTGTACACTCTGGCCTTTTCTCTTTGCAC
ATGATTCTTTCGTTTAAAGTCTCAGCTAGGTTAGGCACAG
AAGATTCACTGAGTTTGGGAATTTCCAGAGAATCAGATGA
TAAATTAATAGCAACAAAATGTATTCCTGGCCAGGTGAGG
TGGCTCACACTTGTGAGCCTGGCACTTTGGGAGGCTAAGG
CGGGAGGATTGCTTGAGCCCAGGAGTTTGAGGCTACAGTG
AACCATGGTCATGCCCCTGTACTCCAACCTGGGCAACAGA
GCAAGACCCCATCTCTCAAAAAAAAAAAAAGAGAAAGTGT
GGGCCGGGTGCAGTGGCTCACGCCTGTAATCCCAGCACTT
CAGAAGGCCAAGGTGGACAGATCACCTGAGGTCGGGAGTT
CGAGACCAGCCTGACCTACATGGAGAAACCCTGTCTCTAC
TAAAAAACACAAAATTAGCCGGGCGTGGTGGCACATGCCT
GTAATCCCAGCTACTCGGGAGGCTGAGGCAGGAGAATCGC
TTGAACCCGGGAGGCGGAGGTTGCGGTGAGCCGAGATCGC
GCCATTGCACTCTAGCCTGGACAACAAGAGCGAAACTCCG
TCTCAAAAAAAAAAAAAGGAAGTATTCCTATTTAGTATAC
TAATGAAGTAGGGAATTTATGAAACAAGTTTATTATAAAA
GGAATTTTGAGATGTATTTGTCTTTTCAGACATGATTCTA
GTCACTTTGTTTTGTGGGTATGAATTCATTGTGCGGGCTG
TTGAGTAATAATGTTACAATTATAAGAAAAGATGTTGATA
CTGATATATAGTTGTAGAACACTTTCATGTTTATGAAGTT
TGTTTGTGGGCATCACCTTGTTTGATTGGATCTTCACAAA
AGTCATGTGTCTTAGGCAGGGCAGGTCTGCTGTCCCTGCT
TATCCCATTTTTAAATTTTTTTTAAGAGACAGGTCCTACT
ATGTTGCCCAGGCTGGTCATTTCCAGGCACAATCATTGTG
CACCATGGCCTCAAGCTCCTGGGCTCAAGCGATCTTCCCA
CCTCAGCTTCCCTAGTAGCCAAGAGTACAGGCACGTGCCA
CCATACCTGGCTTCCATTTACTTTTTAAAACAGGTGAAGA
GATTTTGAGACCCAGAATGCATTTGTGACTTGCCCAAAGT
TACCTGGCTAGTAAGTGGCAGAGCTAAGCCTAGACTCTGG
GTCTTAAGCATAGTTCAAGGTACTTTTCACAGAGTATAGA
TGGAGTTTCACATTGTTCATCCAGATTCCTTAAGGATCTG
AACTCGATAATTTGATCTACTAACCTGGAAATTGACTAGG
GCTTCTCTTATAGCACTCAACCCTTTGAAGTTTTGCCAGT
AAAGTATCAACATGGTTAATAATATGCTGTAATTTAGAGC
ACACAAGCCAATGGACATACCAATTTGGTCATTCAGTAGC
CACCCAGAGAGTGAGCACAGATACACGCTGGAGCAGCTGA
TTTGGCAAGATTGGTGGAGGCTGAAGATATTAACTAGTCA
TTAAATGAATCATGGTCTTTCTGTCCTCAACATTTACAGG
ATTGCTTTGGCTCTGGCATCTGTTGTTAGTCAATACTGAT
TAAGGACCCACCTATTCTTGGTGATAGGTGTTCATTAAAC
ATCCTAAATATACCCTGTCCTCAAGAGAATTCCTTACTGG
GCCTGGGGGTTATTCCTCCTGCACCCACACAAAAAGAGAC
TTCCTTCTAATAAAGGTAAGATAAATATCCAAATAACACA
TGAGAACTGATAATGACACATGCAGCCAATCTGATGACTG
TGTAGACTTCATTCCATTTAGATCTATAGTTTCACAGAAT
CAAGAATTTTATTTTTTTTTCCTCCTTTTCATTGTTGTTA
TGAGCCATGTAAGGAGACTCATTGTCCCAGGGACAGGTAT
TTGGGAGGGGGAGATCTTTATGGATACCGTTTCTTCTCAG
TGGCTTATTGCTATTTGGCATACTAAAGTACAATTTGCTA
GCCAGGAGGAGTTTCTGGCTGTAGATCAAGCTTCTCCACT
CATGCCTGGTGCCAGGGAGATGCTTGCTCTTAAGGGGGTG
GTTACTGCTTTGATAATAAGTGTGTGGATTTCTGAGTGAC
GTCATTCCACTTTGGCACAGACAGGTATTTATTTCTCTAG
AATGAACTACCAGGGGTGAGCCAGACTGTCTGCCTCAGTC
ATCTCCCAAGGTTTCATTTATTTTAAAAATCTGCTAACAC
ATCTGCGTGTATTTTTTTTTCTCTGTATGTTTGTCATGTG
CTATAATTACTTATGGAGCTTCTGGTGACATCTTAATTAA
CTAGAGAAGAAAAAACCGAAGATATAATTGTAGAGTTGTT
CACAGGTTTTTCTGTGGACTTTGTGGATCCAACTGTCAAC
ATGATATCGATGGTTACAAATTCTTTTTAAGCTGAGAAAC
GTATAAATTTTATGTTCCTTGGTCATTGATCACACCTTTG
TTCTGTCTTTTACCCTTGCTATGGTGTTTTAGTTTAATTG
AATGAATGAGTCAGCTCAGGCCTTTGATGTGATCACAGCC
TATTTTGGGGGGCTTTCAGGGAGCATATTTAATACAAGTG
AATTTCTAGGCCCTTAGTTCTATGGATTATATTGAGGTGG
CATTGTAGCATGTAGATTGTACCAAGAGGATTAAAAGCCT
CTTTATTCATTCCTGCCTATAGTTCTGGGAATGCTAGTGC
TAACACATGGGATGTAAACAAAGGGAAGGTCCCGGGTCTA
CAGAAGCTATAGAGAGAGCTGGTGGGCAGGCAGATTTTCT
AAGTCAGCCAAATCAGGGTTTCGCAGTGGGTTCATCCAAG
CCAATGTACACACAAGCCACAAGACCAGGATAAGATGTGG
GTTGTGGCTGATGCACAGTTTAGGAGCAGGAAAGCCATGT
CTTGGATCCAGGAAGTCTGCAAACATGGGAGAAGCAGGTC
AGAAAAAAGAATGTTGATCCTTTTATTCCTAGAATAGTGG
CTAGCCCATAATAGGATGCTCAATTAATATTTGTTAAATG
AATGAATGAAATAAGAAGACATCAGGGACTCAGAGAAGGA
GCCTGGACAATAAGATATCAGAAACTAGGCAAGAAATGTG
GATGGCAGAGATTCAAATCTTGTATAGACCCCCATGTCTG
GTCTTATGGGATCCATCCATAGATGTATCTTAAGAGATAT
GAAGACCCTCCAGCTGCCTCCTTTCTGCTGTGAGCACCGT
GCCATAGGGGTGGTTGAAAGGAAGGCAAAATCTCTCACTT
AACATAAATTGATGGAGACATTTCCACTTAGTGTTTACAA
TAGCTTATATTTGGGGGCCATTCCTAGTTCTCTGACCCAA
CCCACAAGAACCTTGGTCCTATAATCAATCAGGAAATCGT
GATTAAGCACTTAATAGATGTCAGACACGGTGCTAGTCCA
GTTCTCTACTTCAAAGCAGATTCCTAAGGTCCGGCTCTTG
GGCATGCTGTTCTCTCAAGGGTGTGGTTCTGCTCCATGGA
ACTAATCCAGAGCCACAAGAGTCCTATTTTCATACAGTCC
TTCCCCCAAACCTGATTATAGGGGACAATTTAGGCTATTT
TGAGAAGGTGGGTCTACCACTGTTTGAATCCTTTCTAATC
ATCTGTCTAGGCTACCGAAGACAATTTGTGGTACTCACTT
GTCCCTGAAAATTTGAAAGCTCATTTCTCCATATGTAGAC
TACATTATTTTTCCCTTTGGCACTTTTCTCTGTTTCTGAA
CTCTCCTCCTCTGATCTCATTGCTGGCAAAGCGGAAGCCA
AAGCTGTGATAAGCCCAGAGAAGTGTGCCCACCCCCTGCC
TGCCCGCCTGTCTTTGAAAGATACCTTCAGGCTGCCACTG
TACTACTGGGTCACAAAACCAGCATCCACCATTACAGGCA
GAATCGTTTTCAAGTCAGTTCCTACCTTGGTGATTTTTAC
CCCCTCCTTCTTTTAACACCTTCCCCAGCAAATCCAATCC
ATCCTCTGGCTTATCTGGGTCAGCAAGGGTCTGATTTTAT
GCATGGCACTGTCAGACCATAAATCCGCTGCAGCTTTGCC
TCTCTATCCAGCCTGCCTGCTTCTGTCAGCATCAGCAGAA
TGCATAATAGAGAAAATAAGCCAGAAAGGCTAATAACACT
CATCTGAATAAAATAATCTCTTTGGCTGCCTCAGTTCATT
TCATTTTAATCAAGGTGCCAGGAGGGAATTTAGGTTAAAA
AATCCCACCTCCTTCTTGTCACTAGTTCCCTGTCCAACCA
TCACTTAAAGTATTCCTTTTATCATGCATATACCTTTTTT
TAATTCACCACATACTTGTATGTTCAATAACATATATTGA
ATGATGTATTTAACTCTTTAAGTTTTGTCTATCATCACAG
ATAGGTCTGTTTTTAAAAGTGAGAAATTATATTCTGCTTA
GATGTATTGATAGTTGCCATCTCTCTATGCAGATTGGCAG
GTTTCATAGGAATTCTGAGACAGGAGATGGGAGCTTAGTA
TAAGTTGCTGAAGCATCTAGGGTTCTGGCAATCTGTGCTC
CCTTTGGATTCCTTTCTGTCAACCTCAGCACACAGTTCCC
AGTGTGGAATGCAGGACTGATTGTCCTACCTTGTCCCTTA
GGGAAAGGACAGTGGGAGATTAAAATCTGCTCTCCCGTTG
GTATCTCTCTCACGTCTTCCCAGAGCCTTACAGCTGCTTT
GTTAATTGCCTGTTGCTGCTGTCTTACTCCAACCATTATT
TGCTGAAGGCTGTGCATTTTCAGCAGGCAGCAATCTTGGC
CCTGGCCCAGAGCCGGGTGAGAAGCATGTTGGAAATTGAT
GAAAGCTGAGTCCTAGTTTGTTTGGAAATAAAAGTAATAA
TATTTCTTCACATTTGTATAGTGCTGAACTGTTGGCATAG
TTCTTTTGCATCCATCATTTCATTTGATCCACACAACAGC
CCTGAGAGGTGAGCAACTTAGAGACTATTGGCCCAAAAGG
AAACACACCTCATTATAGCAATGCAGAAGCTCAAGCTATA
TTCCAGCAATGCCAGCCTCATGCCATGCATTCCATCTGCA
TAGCCATGAATGTAGCAATTATTAATTAAATGGCACCTTA
GGTCAGGAGAGCTTCCAGGATTTTACAGCCGTACTTTGAA
GATCTTTGAGGAGTGAGATGTATACCAACAGGGCACGTGT
CCGTTTTACAGATGAGAGGATCAAAACCAAACAGAGGTGA
TATGGAAAAGAAACATAATAGAGAGGCCAACTTGGACCTT
TATGGACTTGGCTCTTAACCATGGATATTTTAGAGAAATC
CCTTTAAATGCTCGTTGCTAAGTTTGTTGAACGTCCATAA
ATAGTCCAAGCTGAGGGAGAAAAGCTGGGCTAATATCTTC
GAAGCTAATGATTCAGCTGTGCAGGTTTATCTCTTTCAGT
GCATTTACAGTGATAATGTCTTCTGCAGATGTACAGGCAG
CATGTGACTTTCCGGGTCTCCTTTCTTTTGACTCCAGAGT
CATTCCCTCTCAAGTACAGTATGATGTTTTCTTGATCTTC
CTCCTGAAAAAAATTTTAAGTAAGAAAAATACTCCTAGAT
ATTTTGTCTGCTTTTTAGGGATTAGTGTTTGAGGAGGTTT
GCAGCTGTTCAGCACATTCCTAAGGGATGCAGACCCTTTC
CTTTAAAGGCCCAAGTATTATACAACCTAAGGCTCTGGGG
GTGGGGAAAGTAAAGAGACTATGCAAACAAATGATAGATG
GAAAAGATACAAAGACAAATTTCAATCTCCTAACCAAACG
AAGTTCCCTTGGCTCCAGCGGTCCCAAATAAAATGAGGTT
GCAAAGCTTCTGGAGCAGGAAACCACTCTAGCAGAGCCTT
AATATGCTCCCTATGAAATCACGTCTCGTTGCCTTGCTTA
TTTTCCAGCCTGAAGTGTGTTTCATCTTTGTTCGTGTTGG
CTGGGAAAATTGTCTGTATATTTGTGATCCCCTCCTCCCA
CTTTCTCTCTACCTTACTTGCCCTACCACTACCCAAAAAT
AAATAAATGAATTAATTAAAACACCTCAGTTGAAAGGAAG
AATACGTCTGAGAAAGCTTACAGACTCAAAGGACCAGAAA
TACTGTGTGAAAAGCTGCATTAATAGTAGGAGAGGCTGAG
AACTCCTAGAAGAAACAGACAACAGGATCTAGTGCTGGTT
TTTTAAGCATAGACTCCTTTTTTAAAATAAAAATCTTGCA
TAGAGCCTCAATATATGAAACAGATGAAAGCAGTATTTTT
ATTGGTATAAATCTGCTTTTAAGGTACAAATTTATAGAGT
ACTTATTATACCATCAGTCAATGAGAACAATGAGGCTGTT
TTCATGAACTAAAAATATTGAGATCAGGATTATGAATCAG
TTATAGTTTTATATTCATTTCAGCATCTGGTTTTGGTTTA
GGTAGTCCAATATCAAGAAAATTCTGATTAGCATAGATAA
GTTATTGTAATCTTGAGCTTTAAATTGATTTAGGTGGAAA
AAAGAAGATATTTTTGTTTTAAAGTTGAGTCACTATCATT
ACCTAGCAGCTATTCCCCTTCATAAATATTAATTGGATAA
GCCCCAACATGTATAATAGGCATTGCAACAAATGATAATG
GGATGGTATGATATTAAGCATGTTGATTTTCGCTACCCAA
CCACGGTCTAACATGAACTCAGCCTAGGCCCTTGAGCCTT
CTATGGCATGTGATTGAACCTTACTGCTGTGTGTCGAGTT
ATAGGCTCACCTGTTCAGCTTTATTGGAGGAGGCACACAC
AGGCTTGAATGAAAAAATAAGCCTATGCAAAGCTACATGT
ATTCTAACCAATAGCATATTGTTCAGAAGTTCCAAGGCAT
ACAGTGATTCTTTCTTCCAGGGTTTACATAAAACAATGCT
AGCAGCCTGCGAGACATTGCGGTGGTATCTAATGCAGGGA
AACTGGGTCCTGGGTCTCTTGCTCATGTCAGTGGGGGTTG
CTCATTTGAATGGATGTGTCACCGTTTTTTAAATTGAAAT
GTGATTTTCTGCTAATTCCAGAGTATCTCAGAACACAGTT
TAAAAGCTCCTGCTCATTGAAACCAATACCGATACTGTAA
CTATGGCACAAAATGCTGTAAGGATGGAAATAAATACATG
TGGTAAAAGTACTTATAGCACCTTGCAAGTTCTTTTTTCT
TTTTTTTCTTTTGTTTTGAGATGGAGTCTTGCTCTCACCC
AGGCTGGAGTGCAGTGGCATGATCTCGGCTCATTGCAACC
TCTGCCTCCGGGGTTCAAGCGATTCCCCTGCCTCAGCCTC
CCAAGTAGCTGGGATGACAGGTGTGCACCATCCACACTGA
GGTAATTTTGTATTTTTAGTAGAGATGGGGTTTTGCCATG
TTGGCCAGGCTAGTCTTGAACTCCTGGTCTCAAGTGATCC
ACCTGCCTTGGCCTCCCAAAGTGCTGGGATTGCAGGTGTG
AGCCACACCTTACAAGTTCTTAGTAAAACTTACTAGCATT
AAGTGATAAGGCATTTTATTTTAAAAGATTTCTACTTCCA
GCCATCGTGTTTATTGACGCATCTTTGTTCACTCATCCTT
TCTTTTGAGGACACCCCAGGGGTATGTGCTCTGCATCCTT
TCCCATGGTGTTAGGTTGGTTTTGCCTCTTCTGCTTCCTC
TTTTGATCTGCGGTCTACCTTTCTGAGCTAGCTGGCCTTT
TGTTTGTACCGCCATTAAAGTTCTACTTTGCTATAGGTCT
TTCTTTGTCTCCCTTACTATATTGCAGCATTTGCACTTTT
ATAACCACTAAAGCACCTAACACCATGCCTTGTTCATTTA
AGATACAAATGTGTGTACATTTGTGGAATTGAATTGTGGC
ATCATTTGTGTGTATGTAAAGTGCTATAGGGAAAGAACCA
GTATAGACCCCCCCAATCCATGTTGTCCCTTAAGAAATAG
ATTGATGGCTGGGCGCGGTGGCTCACGCCTGTAATCCCAG
CACTTTGGGAGGCCGAGGCGGGCGGATCACGAAGTCAGGA
GATCGAGACCATCCTGGCTAACACGGTGAAACCCCCATCT
GTACTAAAAATACGAAAAATTAGCCGGGCGTGGTGGCAGA
CACCTGTGGTCCCAGCTACTCGTAGGCTGAGGCAGGAGAA
TGGCTTGAACCCAGGAGGCGGAGCTTGCAGTGAGCCGAGA
TGAAGCCACTGCACTCCAGGCTAGGGAACAGTGCAAGACT
CCGTCTCAAAAAAAAAAAAAGAAAGAAATAGATTGAAACC
AATTGTCAATGTAAAGTCTCATGAGATCTGCCCCTTTAAA
AAAAATGCTTACTGAGGACATGGTATCTTGCCGAGAGACA
CCACTTGATTAAAATGTAAATTAGGTTATTTAGAATTTTG
TAACTGAAATCTAATTGGAATCATTTTGAAAGTTTTCTTG
CAATGGAAACATCAGATGCTATGGAGTGCATGTGTTCAAA
TATCTTACCATTTTGAATTTAGGATTGTTTCCTGTTCACT
TTTTTTTCCCCAGATACTAAACATTTTGAAAGGAGTAAAT
TAATTATGTGTCTCTCTTCCTCTCAGCTAGTATATTTTTG
ATTTCCACAGCAATCTTTCAGTTTCCCTAAAAAGGTAAGT
GTTGTCACAGTGATCGGCACTCTTAAGAGTTAGTGATTTT
GGCTACAGAAGAGTGATGCCTGGGGCAGGGGGTGGGTACC
TGGATACGGGTTTAGAACAGTTTCAATTTGGACTCTAATA
TTAATTGGTTTGAAGTAACTTCTTGGTTTGGGTTAGACAG
GTACTTGATTTGTCTGATGTGTTCTGAAGTCCAAGTAAGT
ATGGCATGATTATTTGTTAATAGTTATTACTATAGAATTG
GAAAAGCCTTCTAAGTTGAACTTCACGCTTTACAAATCAC
AAGTGCCTGGCCTTTAGTGCTGAATGGAGGCAGTACTGAC
TTAATAACCAAGCTACTCTCAACTCACTTTCTTTGTAGTA
GGAGTCTGACTGGAGGGAGGAAGAGAGGAAAGGGGGAAAT
AAACAGATCATTATTATTTGCAGTGAATGAGAGTACTCGT
TTTGCAGTTATAGGCTTGGTTTGAATTCTGGAATTGCCAC
TTTTTAGCTATATGACCCTGGGCAAAGTGTTTAAAAATTT
TTAGTCTACGTTTCCTCATCTGCCAAATGTGGTTAATAAG
ACCCACCTCATCAGGTGGTTGTGGGGTTTAAGTCAAACAA
CATGTATAAAGGGCCCAGATATGTGTACAGTATCCCTTGA
TAAATAGTACTGCAAATTATTCCTACTTTTGTTTCTCTCC
TTAAAGAAATCCAACTTCCAAATGTAGAACTTTCTGTTGC
TTAAGTTAATGCTGAGTTGGTAATCAATAATTCTTTTGGA
TCACAATGTTTTCATTAGAAATGAGCATCTAGGGCCGGGC
GCGGTGGTTCATTCCTATAATCCCAGCACTTTGGGAGGCT
GAGGTGGGTGGATCACTTGAGGTCGGGAGTTCAAGATCAG
CCTGGTCAACATGGTGAAAACCCATCTCTACTAAAAATAC
AAAAGTTAGCTGGGCGTGGTGGCAGGTGCCTATAATCCCA
GCTACTAGGGAGGCTGAGGCAGGAGAATCTCTTGAACCCG
GGATGTGGGGGTTGCAGTGAGCCAAGATTGTGCCACTGTA
CTCCAGCCTGGGCGACAGAGTGAGACTTTGTCTCAAAAAA
AAAAAAAAAAAAAAGGAATGAGCACCTTGGTTTAGCACTT
TACTGCTCCACTCAAGCTGTAGATATGTAGGAACACATAT
GTTCAGGTATGGTTTGTGTTCTTGATTGTATGGGACATGA
GATCATGGCTCAATAAATGAAATCAAAACTTCCTTAGATG
TGTTCTGTAGAACTCCAGAGTTTTCAGTAACGTTTTAATG
GCATACTTCTCCAAACTTGCCTTTATTAAATCCTACAATG
GATAAATTTGTGGGGATTTTGTAGTGCTGTAGTGATTTTT
GTCTCTAGACAAAATCTCTAACTTTGGTTTCTAACCCTAG
AGACAAACCAAGTGACTTAATGGCTAAAATGATGTACTTC
AGAATCACCTTAGACCTGAAGGTGATTAGACCTGCATGGT
CTAGCCAGACAATGCAGAACTGTTGCTCTAGTCTCTGGTG
CCCTCTTACTTGTTGTGTTAGTCTTACTCGCTATAGACAA
GTGACAACCTCTCTGAGCTTCAGTTTTCTAATCAGTAGAA
GGGGGATAATGGTAGTTCTTTCCTTAAAATGAAATGATAG
AGCTTAGATGAGATAATACGTATAAAGCATTCGCCAAGTT
CTTAGAACATAGATAATCCTGTTTCTCTTTGTACATCTTC
CCTCCTTCTCTTTCTTGTCCTTATTTTCTCCTTTTTTCTC
CACTGAGTTTTTAGAAAAGGAGAAAACCAGAGAGGTGAGC
TTCAGGAAAAATATCTTTATTTCTGGATTGGCTTTGATTG
CTGTGATTTTAGGACACGGACTATGGTTGTAGATGTTGCC
CTGGCTGCGTATCAACAATGACTTCTTTTCCTTGATGTTT
CTCCACAGGAAGGATCAGAATGTTCTCTCTCCAGTCAACT
GCTGGAATCTCCTCTTAAACCAGGTGAAGCGGGAAAGCAG
GGACCATACCACCCTGAGTGATATCTACCTGAATAATATC
ATTCCTCGATTTGTCCAAGTCAGCGAGGACTCAGGAAGAC
TCTTTAAAAAGGTACAGGGATATTTCTAGTCACAGAGGTT
CTTGGGTGAAGCAATGACACAATTTTTAAAATCCTATTAG
GTATTATGTTGATTACCTGGGTGACAAAATTATCTGTACA
CCAAACCCCCGTGACATGCAATTTAACCATGTAACAAACT
TGCACATATACCCCTTGAACCTAAAATAAAAGTTGGAAAG
AAAAAATAAAAGAAAGAATATCTTATTGGCCCACTTCATA
GGCTTTCCACTAGTCATTCCCTACCACATACTTGTGGAGA
AAAAAAATATTTGAATTGGCATTCCTTTCTTCCTTTCTGA
GCTGAATTAATAGTAGCCTTGGGAAAGGAACCATTTGCAA
GGTATAAACCCAGGACTGGTACTGTAATTCATAAGCTGCA
TCTATTAACAAAAACTGTGTTTTGGGAAGTTTTCTTAAAA
TGATTTGTGAAGCCGTTGAGCTTAAGGGGCCAGTACTGTC
ATTTTATGTTTTCCTATTCTAGTTCATTTAGCAAACTCAT
ATACGTTTATATTTTTAGTTTAGTTTTCTTCCCAGGGTCT
TATCTTGGCCAAGGTAGACTCAAAAGTGTGGTTATTCTTA
TCGTGATATGTCTTTGTCTTTGGATCTCTGAATGCTTTTG
GAACTCAATTGTTATCACACTTCCTTGGGTGTAGGTTGAA
CAATTTGACTAAGGAAAACTCAAAATAATCATGATAATCT
TAAGGAGCCAATTCACCTTACCTGTCAATGATGGAACTAA
CCTCTTGAAAATCCAGGAAGCTAGGCCAGGCGCGGTGGCT
CACGTTTGCAATCCCAGCACTTTGGGAGGCTGAGGCGGGT
GGATCACGAGGTCAGGAGATGAAGACCACGGTGAAACCCC
ATCTCTACTAAAAAGTACAAAAAAATTAGCCGGGCGTAGT
GGCGGGCGCCTGTAGTCCCAGCTACTCGGGAGGCTGAGGC
AGGAGAATGGCGTGAACCCAGGAGGCGGAGCTTGCAGTGA
GCCGAGATCACGCCACTGCACTCCAGCCTGGGCGACAGAG
CGAGACTCCGTCTCAAAAAAAAAAAAAAATCCAGGAAGGT
CTTTTCTAAGCTGTCTCAGCTTGAGCTCAAAGTGGAATCA
TTTAATCATGAGGTTTGATTACAAACAGTGGCGAAGTCCC
CAACCATTGTATATGGTATGCCATGTCTACCATTCAAGCG
TTGACATCCCTGGAAGACTTTTCAGAAGGCAAATAATCTT
CCTGTAAGTTATAGGTAGAAAAAGATTATAGAGGGCTATT
TAGAATTCATCTGTTTCCAGGTGACAAAATCCATTATTAA
AATTTGAAAGTATGGGAGAAAAGACTGGTAAACAGGATTG
TAGTCGATACAGTCAAAGCTCTTGATCAGCTTTCCAGTTC
TCAGGAAGTTTTCCAGATTTCACTAGATCTGGAATTAATA
CCCCATTTTTTTCTGTAATTACCAGCCTGATCAAATAACT
GATTTGGAATCTTCCATCTACCTAATTGCATTCGTAAAGG
TGCTTTCCCTGTGTCTTAGAGACAGAATATTGAGGGTACA
ATCATCTGACGAAGAAAAGAAGGCAGAGAAAGATAACTCC
TCCCAGAGCTCACTGGCTACTATTAGTAGCCCGGCTGTGC
TGTGGTTGGGGCCACACCTCATTTTGGGGTGAGGGTACTT
CTCACCATCAGCTCCATGGTTTCCAGCATCAGCTTCAGCT
TGGTTGTCATTAATTTGAATTATTCTGCAATACTTGGTGA
TGCGTATGTGTGACTAAAATTAAAACCTATTTAGGTGAAA
TTTTGACAGCTCATCTCTATGACCTTGACAGCCACTTAGA
CTATCTCAAGAAGGAAAGGGCTTGACTGATAGTTTCCTCC
TCCGTTTTCTTTGTTCATCTGAGAAAACAACTTTTATAAG
ATCTGTTCACCTAGCTAGACTTCACCCAGTCTCTCAGCTC
CCTTTTTTTCCCAACCTTAGGTTAGAGAAAAACCAGGCTG
AGAGAATTTAATAGCCTCTCCAGATCTCAGAGATGCTTAT
ACTGAAGGCAGCCAGATAGCAAAGCCACGAGTGTTCCTGG
CTCTTCAAGTGCCCCATACATATTTCACCAAAGGCCTAGG
TACATGGCACGTATACAAGGTGTGGGGCCGATGACCTGCA
TGAAGAAGATTCATCTGTGAATGATATTCCTAGCCATGGG
CTCAGGGTTGACTTCCTTAAGCTGTGTATTACTATGCTAG
AGTGTGAGGAAGAACTTATTTCTCGCAGGGCTGTTTATAT
ATTACATTTCACTGAAGAAAAAAGTATGCCTATCATAATT
TAATAGCGATATGCATTTTCACAAACTGAATTCACACCTG
TGTAACCAGCACCCAGATCAAGAAACAGAATATTTCTGTA
CTCTAGAAGCCCCTCATATTCCCTTCTAGTCATCTCCCCA
CCCTAAATCCCCAAGGATAACAACTGTCTTGACTTTTAAC
AGCTGAGGTTAGCTTTGCTTGGTTTCATACTTTATATAAG
TAGAATTGCACAGTATGTACTCTTTTTTGTCTGGTTTCTC
TCAGTATTATGTTTGTGAGATTTATTCATACTGTCATGTA
TAGTTGCAGATCATAGGAATTTCTCTTGATCTTTGTAACT
TTGGATCAATTAAATTGTAGTTGATTAGAGACATGCCTAG
GGTTGCTGAATGGCCAATGATTACTATCCCACAGGGTGAG
TAATCTCTTTTCTCCCTCCTTTGGGGCATTCCCATGTAGG
CAGAAAACTCTTAAGTTAGGAGCTGGTTAGCGGATCATAA
AAATGGATTCAGCCAAGCACCATGGATCATTCCTGTAATC
CCAACAACTCAGGAGGTCAAGGTGGGAAAATGCTTGAGGC
CAGAAGTTCAAGAACAACCTGGGCAACATAACAAGACCTT
GTCCCTAAAAAAATTTTAAAAGTTAGCTGGGCATGGTGGC
CTGTGCCTGTAGCCACAGCTACTTGGGATACTGAGGCGGG
AGTATTGCATGAGCCCAGGTGTTTGAGGATGCAGTGAGCT
ATGATCATGCCACTGCACTCCAGCCCGGGCAACAGAGCGA
GACCCTGATAGTTTGAGGATGCAGTGAGCTGTAATCATGC
CACTGTACTCCAGCCTGGGCAACAGAGAGAGACCCTGACT
CTTAAAAAAAAAAAATTTGATTCATTCTATTTTGGCTGGG
TAAAGAGTCTCTCTGCTTTCTAGTAATGGGCAAAGAAACA
TTCTTCATACCCCACCCCAGTTTTTTTTTGTTTTTTTGTT
TTTTTGTTTTTGAGACAGAGTCTTGCTCTGTCGCCCAGGC
TGGAGTGCAGTGGCGCAATCTCGGCTCACTGCAAGCTCCG
CCTCCCGGGTTCACGCCATTCTTCTGCCTCAGCCTCTCCG
AGTAGCTGGAACTACAGGCGCCCGCCACCACACCCAGCTA
ATTTTTTTTGTATTTTTAGTAGAGACGGGGTTTCACCGTG
GTCTCGATCTCCTGACCTCGTGATCCGCCCGCCTTGGCCT
CCCAAAGTGCTAGGATTACAAGCGTGAGCCACCGCGCCTG
GCCCCCACCCCAGTTTTTTAACCTCTTCTGTTTGGAGTGT
TGTTGCACGTGAAGAATTAGAATCCTACTGGTTAAGATAT
AGTATCAGATAAGAGTCCTGAGGAATGTCCTCAGCCATTC
TGTAGTTATATGAATCTTCCCCGGGATTTGCTTTGTGCTA
TCAGAGGACACACCTTTTCCAAGTGACCGTTTCTCTTGGG
CCTAGCCCTGCTATTAACTCTGAGACCTTGGACAATGACT
TCGTTCTGTGCCTCAGTTGCCTAAACTTTAAAAAAAGAGT
GTGGTCTATATGATCTCCATGGTGCCTTCCAAATTCAGGA
TACCACAGTTCTGTGACGATAAGGGGATCCTACAATGGGG
TCTTCCTTCTGGTTGTTAGGTTACCTTTGTTAAATTGTGA
TAGGTAAATTGTAGTCCCACAGATAAGGACAAACAAAAGT
GGATATGGGTGTGGAGAGGGCTAGCTTAAGCAAATGAAGA
CCAAATTTCTTGAAGAATGAAGCATTATTTCAGGTGCTGA
TATCTACAGTGTCAGCAACCAAGAAATACCAAATTGGGAT
CCAAATATATAAAATAGGTATGTTTTACCAATCAATATGG
TTCCAGTGGCAAAAAGGAGCCATTTCTCTGGGGACATAGG
CTTAGAAAAGATACCTTAATTTGTGGTATGGCTGTACACA
CCTGTGCTTTATGTGAATTTGAGTCTGTTTGTCACTAGCA
AAAGTAGATATTTTTAAAAATCTTTTTTTAATCTATAAAA
CTTAATGATTCACTGCAAAAATTATGATAACAGAAGTCAT
TATATTTTGAACCTGTATGTGCCAGGTATTGTGTTAAGCA
CTTTATATGTATTATCTTCTTTAATCCTTACCATAATTTT
ATAAAGTAGTTACTATTGTTATCATCGCTGTTTTATGAAG
GAAGAAACTATGGCTTAAAGAGATTAAGCAGGCCAGGCAC
AGTGGCTCAAGCCTGTAATTCCAGCCCTTTGGGAGGTTGA
GGTGGGAGGATCGCTTGAAGCAAGGAGTTCAAGACCAGCC
TGGGCAACATAGCAAGACTCTGTCTCTACCTCCCTCCCCC
CCTAAAAAAAAATTAGCTCGGCATGATAGTACACACCTGA
AGGCCTAGCTACCCAGGAGGCTGAAGCAGGAAGGATCACT
TGAGCCCATAAGTTTGAGGCTGCAGTGATCGATAATAATG
CCACTGTACTCTATCTAGCCTGAGTAACAGAGCGAGACCC
TGTCTCTTTAAAACAATACAAAACAAAACAAAATAGAGGG
CTGGGTGCGGTGGCTCATGCCTGTAATCCCAGCGCTTTGG
GAGGCCAAGGTGGGCAGATCACCTGAGGTCAGGAGTTCAA
GACCAGCTTGGCCAACATGGTGAAACCCCGTCTCTACAAA
AACACAAAAATTAGCCAGGGAAGATGGCCAGTGCCTGTAA
TCCCAGCTACTCGAGAGACTGAGGCAGGAGAATCTCTTGA
ACCCAGGAAGCGGAGGTTGCAGTGAGCAGAGATCGTGCCA
TTGCACTTCAGCCTGGGCAACAGAGTGAGACTTCGTCTCA
AAAAAAAAAAAAAAAGAAGAGAGAGAGATTAAGAAAAATG
AAATGAAGCTAGTGTTTAACTCCAGTCACCTGGCTCTAGA
ATCCAACATTTTCATCTACATACTGTATTAGGATTCTCTA
AGTATGTTGTGCAGAAAAGAGAAAATCCTGGATTTTCTCT
TTTTCATTGAATTCAGATATTTCACTTAGTTATAGAATTA
GCCTAATTTTTCTTTTGCACATAAACCTTCAAAGGGTATG
GAGATGTTGAACATCAACATTGGATTGTTTTTCCTACCTG
GGGTTGGGGCAAGCAGCTGGAAGTTGGGAATGAAATAGGG
CAGCATGTTTACACTCCCCAGGGGCAAAATATCTCTGCCC
CCTGTAAGAGGGAAACAAGGACTCATTAAATGTGAGAATT
GGCCCCAAATCTGGCTCACAGCTAATTTAGCAAATTTAGG
GATGTCAGGGTGGCTGCACAATTGGCCCCTCTATGCTATT
GAACCCCCTTAAGGGAGGCTGCTTGCTAGCCCTCTGGTTT
GTGGTAATGTCTGCTGGGACATATTTTACATTTTGCATGA
AGCCATGTTGGAGATTCCTTTAGCTAAATATAACATCTGG
AGAAAGTAGCCTCCTGTTCACAGCTTAAAAACAGACTGAC
TTTGTCTAGGACGAGAGGGAAAATTGAGCCCGTTTGGTGC
TCCTGACATCTCCTTTCATGTAATGAAAGCTCAGTCTGTC
TAACCTCTGTTGGAACAAGAGTTTGGGCAAATATTATTGC
TGCCACCTTCATTTGTTTAATGCGGTGGCTTCGAAAACCA
TGGCCAAAAACTGCCAAGTTTGACTCCCATCTCCCTGTGG
TCTCCATGAGGGGCATGTTCTAAAGAAGCCCACCAAGAAC
AGAAATAATTTTTCCCACTTGCTCAGTTTAAACTGAAATA
AACTTGGGTGTGCTTTTTCCTACAGGAGAGAAGATAATCC
TGTTTTCTCTTTTTACTTAGCTGGAACACACTAAAAGTAC
CTCTGATTTTGCTTTCTCAAATCACTGTTTCTAGCCCTTC
ATGGCTGCTCACACTTAAGCTTGGAAGCTGGTCAGTTCAG
ACAGTGCTAAGGCTCAGTTGCATCCTTGTTTTTAGAGCAC
TGCAGTGAACTGTACTCCTGTTTTGCTGTTAGGACTCTTA
AGTTTCTATGGCAGAAATTTAGGTTAAATTGAAAAAGCCA
AGTCAGATTCCCTATAGACCAGTAGCTTTCAACTTTGCCT
GGGCATGAAAGTTACTTGGGGAGTTTTAAAAAAATCTTTG
TGACCTTGAATAAACAAAGGTTTCTTAGGATATAAAAAGC
ATGAACCATAAAATTTTATAAAGGATAAGTCAGACTTCAT
CAAGTCTTGGACTTTTGTTCCTGGAAAGACTTTATTTACA
AAATGAAAGACAAGACACAGACTGGGAGAAAATATTTGTA
ATATATATCTGTGACATGGACTTATATCAGAATATAGAAT
AAAGATCTCTGAGAACTCAGTAATAAGACAAACTACCCAA
ATTTTAAAAATTGGAAACAGGTTTTAATAAACATTTCACT
AATAAAAATATATAAATGGCTAATCAACACATGAAAATAT
GCTCAGTATCATCACTCATGATGGAAATGCAAGTTAAAAC
TGTAAGAAGATATACCATACGTTCACTAGGATGGTTAAAA
TTAAAACATCTGGCAATACCAAGTGTTAAGGAAGTTGGCC
AGAACCCTCATATGTTGCTGGTGAGAGTGTGAAAGTGGTA
CAACCACTTTGGAAAATAGTGGCAGTTTCTTATGATATTA
AATTTGTACTTGTCATGTGACCCAGTAATTCCAGGTATTT
ATAGGCATCTACCTAAAAGAAATAAAAGCATATGTCTAAA
CAAAGACTTGCACCTGAATATTCATAAAGCTTTTGTGATA
GGCTGAGTAATGCCCCCCTCAAAAAAAAAAAAAGGTCCAT
AGTCTAACCTCTGGAACCTGTGAGTGTTACCTTATGCATG
TAATACTTTGCAGATATGACTAATTTGAGGATCTTGTGAT
GGAGATATTATGCTTAATTAGCCAGGTGGGCTGTAAATGC
AATCACAAGTGTCCTCATAAGAAGGAGATTACAGATAAAA
GAGAGGAAGGTCATGTGATAGAAGCAGAGGGAAGCAGAGT
CATAGAGAGAGGATGCTATGCCACTGGCTTTGAATACAGA
GGAAGTGGCCATGAGCCAATGAATACAGCTCTAGATGCTG
GAAAAGGCAAGGATTCTTCCTGAGAGTCTCCGGAGCAGAA
GCAGCCCTGCTGACACACTGGTTTCAGCCCAGTGAAATTG
GTTTTGGAGTTCTGACCTCCAGAACTCTAAGACAACAAAT
GTATGTTGTTTTAAGCCACCATGTTTGCAGTAATTTGTTA
CAGCTGCCTTAGGTACTTTATTCATAATAGCCCAAACTGG
AAACAACCCAAATATCCATCAACAGATGAATGGAAAAACA
TATTGTAGTGTATCCATATATTAATACTACTCAGCAATAA
GAAGGGAAATGCTGATACAATATAAATGAGCTCAAAAAAC
ATTATGTTGATAAAAAGAAGCCAAGCACAATGAGTACATT
CTGTATGATTCCATTTCTATAAAATTTTAGAAAAAAAAAA
TCTGACCTACAGTGATAGAGAATAGATCATTTATTGCCTT
GGGACCAGGATGGGGATGAAGGATTGACCGCTAAGGGGCA
CAAGGGAATTTGTAGGGTTTTTATAGCCTACATTATATAA
CATATTAAATGATGCTTTAAAACGTTTTTATAATGTTACA
TAATCTTGACCATGGTGGTACATTAGACAGAATTTATCAT
ATTGTACACTTAAAATGTGTACGTTTTATTATGTAAATTA
TGCCTCAATAAAGTTGATCTAATTTAAAAAATACCCATGC
CAAGCCCCTACCCCAGCACAACTGAGTCAGAATCTCTGGA
GTAGGGCCTGGGTGATTGTTGCCTGCAGCCAGGGCTGAGA
ATCACTGCTGCACTGTTTTCCACCTTGGGGAAACTGCAGA
GCACAGAGAATATCTGATGCCCTAAGATCCTGTCTATCTG
TATGTGAGCCATGTTTGCCTCCGCAACAGACAGTGTTAAA
GCATCTAGGCTAGTTTCTCTAGGCAACCCATTGTAGTTCC
CTACTTTATTCTTGGAGGGTGATGAAGGGTGAAGTTAGCT
TCAGATAAATAAATCTGGTGACAAAGGGTGAATCTGGCTT
CCTTCACACTGCAGGAAGTGGGGAATGCAAGAAGAGTGCT
GAGGAAGGAATATAAGAGGCTCAGTTAATACTTTTCTCCA
GGGCCTCGGAGATGTTAAACGTGTCCTTTTGCCATTAGTG
AATCAGTCACAAGAGAATTGCCACAACGGTCAGATTTCTT
TTGGAACTAAGGAAATGAATCTGGTAGTTAAAAAGGATAA
AGGAGATTTAAAACTAAAAGCAGTGCATGTTACCTATCTG
TTTGATATCCCTTTGGACTGGGATAGGATTTCCTATGGCG
TGTTTTGAGTCCAGCTGTTTGGCATGTGTGCGGAGAGTGG
ATGATGATACTGTGAGAAGGCATGTTGGGTGGTGTGATAG
TCATAAACAAAAAGAGGAGAAGAAGTGACCCACAATGCAG
GTATAGTTGGATGTCCCTGGTAGGTGCTGTTGATTGAATG
AATGGAGGAAAAGAATGGTTTTCCAAAGGTTGTGTCCCTG
TGCTCTGCCCCCTTAAGAAAGGGTTTAACTCTTTGGGAGA
AGGAGTAGATGAGTGATTTAACCCTCCCTCCCTTCCCCGT
CTACCATATCCCTCCTGCTCATCTGAACTCAGTATCTGTT
ATTGGACTGAATTTCCTCCACATTATAGCATGGTCACTAA
CAGTGTTTGCACAGTGCTTTACAGACAGCTGTTCCAGTTG
CCCAATATATCTTGTTGGTAGCAAAAATCTGTTCTAATTA
ATTGAGCTTTATTCTCTCATATCTGATGAAAAGATCCTCT
TTGGAGAAAAGAATAGGATGTGAAGCTGAGCTTATTGGAG
TAGGGGATGGAAGGCTGCCAGCTACTTCAAAGGTATCTCT
GCTGATAAGGGGCGTCAGGTTTGCTGCCAAAGCCAACACC
GAGGGGAGCTTTGCAGCTCGTGCTGTTGGGGGTGTTTTAG
CTTTGGTTTCTGTGACACTGGGTCAGCAGCATCTGCGTGC
TCTCCCTTGAGGCTGCTCTCTGGGTGGTCCAGGCTTTTAT
TTAGACTTAGGAAGGTGCAGCTCAAAGGGAATGTGTGCAT
CAAAGATGTCTGTGGTCTTTTGCTTAGGTTAGTTTGTGTG
TTTGCCTTTTTGGTGTTTTAGTTCTTAGGTATCTGCCTTT
TCTAAAAGAGCTCAAGGTGCTGTATTTAGAACTTTCAAAA
GTATAATAGTACTTCGATTTGTATAAATCAAAGGATTATT
AAGGGAATCTGAAGACAAGGAATGGAATATGGGAAATGGA
ATATGGGAAAGAGAGGTGCAGTAGACAAAAAATAAAAGTG
TCCATATGCAACCTTGTATTGGAATACTACCCTAAATTAG
GAGATTATACAGTCAGTAAGTATTTTAGTGAATACTGTAT
ACAGCATTATGCTGCTAGGTGCTTAAAGGAGCTTGAAAAT
CAAATTGAGGAGTAAGATTTGCCTCCCTCGTGGGAGCTTG
GGGTTTTTGGTTTATTTAGGTCTCTCAAAACTTTCTGTGG
GATGATGATGATGACAAAGTAATAATAGTAACCTTTCGTA
AAATTCGCACTGTGAATACCTCCTACTGTAGTAGGCCCTA
GATGTGTATTTTCTCTGAACCTTTCATTTATTTTTGCAAA
GTTTTTTCCCTAAACTATTTATGAAAGTATAAAATACTTA
GAGAAAGTACACATATTATAAAGTGTACAGCTCAATGAAT
TTTTACAAACTGAATACGGCTATGTAATCAGCACCCAGAT
GAAGAAAGAATGTTACTAGTATCCCATGAACCCTCCTTCT
CTCCACTTCAAGTCATTACTTTCTGAAGGGTAACCATTAT
CTTGACTTCTAACACAATATAAGTATTTGCCCATTTAAAA
ATTTTTTTATGTAAATGGAATCAGATAATTTTCTTCCACA
ATTTGAATATGTAATATGTAATTTGTTTGTCTTCTGGCCT
CCATTATTTCTGATGAGAAATCAGCTGTGGTTCTTAGGGT
CTTATTATTGCTTACTTGTATGTAATATGTCATCTTTTTG
TTTGTTTGTTTTAAAGAGATGGAGTCTCTGTTCCCCAGGC
TGGAGTCCTATGGCATGATTACAGCTCACTGTAGACTCAA
ACTTCTGTGCTCAAGCAATCCCAGTCCTTCCACCTTGGCC
TCCCAAAGTGGTGGGATTATAGGCGTGAGCTGCCATGCCC
AGCCCTTCTTTATTTGGCTTCTTCTAATATTTATTCATTA
TCTTTGGTTTTTAGTACTTTGATTATCATAAGAATGTAAG
CGTGGTTTTCATTGTATTCATTTGGCTTGGTTAAATCTAA
TATCCAATCCCTGATCTGTCAAATATCTAATTTGTAGAAA
TTGTAGGAAAAATATCAAATTTTTCCTCAATTTGAGAAAA
ATTTTTGGCAAATATTTTGTTCTGTCCCATCTCTCCTTCC
TGTTTTGCTTTGATATCAGTTGCATGTATGTTAGACTACT
TGATTCAGTCCCACAGCTTGTTGATGTTCTGTCCATTTTT
TTCAAATTTTTGTTTTCTGTATGCTTTAGATGATTTCTAA
AGCTTACCAATTTGGCTGGGCGTGGTGGCTCACACCTGTA
ATCCCAGCACTTTGGGAGGCCAAGGTGGGTGGATCACTTG
AGGTCAAGAGTTTGAGACCAGCCTGGCCAACATGGTGAAA
CCCCGTCTCTACTAAAAATACAAAAATTAGCTGGGCGTGG
TGGTGTGTGCCTGTAATCCCAGCTACTCAGGAGGCTGAGG
CAGGAGAATCACTTGAACCCGGAAGGTGGAGTTTGCAATG
AGCTGATTGTGCCACTGCACTCCAGCCTGGGAGACAGAGC
AAGATTCCATCTCAAAAAAAATAAATAAAAATAAAACAAC
CAATTCTTTATTTTGTTCACCTAAGATGCTATAAATGCCA
TCCAACAAATTTTTTTATTTCCGTTTTTTTTTTTTTTTTT
TGAGATGGAGACTCACTTTGTCACCCAGGTTGGAGTACAG
TGGTGTGATCATAGCTCACTGTACCCTCAGACTCCTGGGC
TCAAGCGATCCTCCCACCTCAGCTTCTCATGTGTCTGAGA
CTACAGGTGTGTACCATCATGCTTGGCTAATTTTTTTAGA
GATGGGGTCTCGCTGTGGTGCCCAGGCTAGACTTGAACTC
TGGGGCTCAAGTGATCCTTGCCCTTCAGCCCCCCAATTAT
TGTATGGATATTTTTAAAACATAGTTGGCAATTACTTAAA
AATTCTTGTCTTCTATTTTTAACATTGACATTATCTGTGG
GTCTGTTTATTGATTTTCCTCTTGACTTTTTTTTACATGC
CTACTAATCTTTTATTGCATATTGGACATCATAGATAATA
TGTCATAGAAACTCTAGGTGTACTTATCTTCCTCTGAAGA
GTATGAAGTTTTATTCTAGGAGGCTATTAAATTACTGGTT
GATCACCTTGAACTTGTGGGGGCTTGGCTTTATACTTCGT
ACAGTGGGTATATTTTGGTTTTGCTCTTCGTCTTAGGATA
TACCATATACTTAAGGCATGGCCTTTCTGGGGTTTCCATG
GGAAGCCCAAGATGTTTATCAAGGCCCTCTAACTTGGCAG
GCTTTGAATGCCAAATTCTATCTTCCTTACAGTGGGCAGC
GCCTAAGACGACCAACTATCCTGTTTGCCTTGGGCTGAGG
GTGTTCCTAGGACATGACACCTTTAGTTTTATCTGTTCAA
CTGTTGATGGCATTTGGGTAGTTTTCAGTTTGAGGCTATT
ATGTATGTTATAAATAATGCTACTATGAACATTATATTGG
GAAGTTATTCTTTCCAATGTATGGTTGAACCTGGTCACAA
GCCAGGCTTTAAGAATAGTGAATTCAAAACCTTTTCTCTC
TCTTTCTCTCTCTCTCTCTCTCTCTCTCTCTCCTTCTCTC
CCTCCTCTGTCTGTCTCCCTCCCCCCGTTCCTTCTCCCCT
TCTGCCTTCTCTTTCCTCTCCTCTCTCTCTCCTTTTTCTC
TTTCCTTCTCCCTTTCCTTGTTTCCTCCCTCCCTTCCTTT
TCTTTATTCTTTTGAATAGTCTTTTAAATTTTATAGTAGA
TGTATGTTACAGAAAATTTAAAAATACAGGACGCAAAAAT
ATGATATAAAAACAGATTTATTGTACATACTATTTTGTAA
TCTACTGTTTTAGTCAAGACCTTCTCCTTTACATTTCAAA
AAACTTTTATCTCATCTAATACCCAGGTCATGTAAAGATT
TAATTAATTACTCAAGAAATCTCTTTGACAACTAGTTTGT
CCAAGCCGGTATCTAATGCACACAGTTTTATGTCCCTTAA
GTGTACTTTAATCTAGTATTATTTTCTTTCCATGAAACTG
ATTTGTTGAGAGACCAAGCCAGATGTCCTGCAAAATCTCC
CATCTTCTAGATTTGTCTGGTTGTTTGCTTGTGTTGTTAA
GCTTCTGCCTGTATCCTATATTTCCTGTAAATTGGAAGTT
GGTTCTAAAGGTCCAAGTGGATTCAAGTGACTAAGAATGC
ATAATAAGTGATGTTAGTACTTCATGTAGCATCAGAGCAG
GAAATACATAACATCTAGTTAGTCTACCAATAGTGATGCT
AATATTGGTACCCTCTAGAATAGGGTTGTGATAGTCTGAT
CCTTCCATTTTCTAGTTACATTTTTTTAATCACATGATAG
AAACCTGATTGTAAGGTGTTATTCATGGTGCCAGCCTACA
AATATTGGGTGCCAGTTCAGTCATTCGTCTGATAATTTTA
ATATCAGTTGATAATTTTAGACAAGTTCCTTTTTGTCATC
TCTGTACCTCTCTTACTTGACTTTAAGATGCCTCTCTGAG
GCTAGGCACAGTGGCTTATGCCTGTAATCCCAGCACTTTG
GGAGGCGGAGGCAGGTGAATCACCTGAGGTCAGGAGTTCG
AGACCAGCCTGACCAACATGGTGAAACCCTGTATCTACTA
AAAATACAGAAATTAGCCAGGCGTCATGGTGTATTCCTGT
ATCTCAGCTACTCAGGAGGCTGAGGCAGGAGAATCGCTTG
AACCTGGGAGGCAGAGGTTGCAGTGAGCCAAGATTGTGCC
ATTGCACTCCAGCCTGGGTGACAGAGCAAAACTCCGACTC
AAAAAAATAAATAAATAAAATAAAAATGCCTCTCTGAGAA
ACGGAGAGGATTGTTAATACAGCTCATCAGGCACCATGCA
AATAGTAGTTTGTAAAAACATGTTAGTCTTGGGAGAAACC
ACACACACGAATAATGTGCAAGCTGACTAGGTATCAATTT
GTTATTATTAAGAATCAGAGCAATAATTTTTTTTAAAAAA
AAGCATAATTCTAAATGAGTGCTAACCATGCCTAGGGACT
GTGCTAGGTGTTTTACATGTATTAACCTATTTAATCTCAT
CACAACAACACTTTGAGATGAGTACTGGTTTTATCATCCC
CATTTGTAGATAAGAGCATGGGCAGGGGGTTTAAGCAATT
TGCTCAAGATTATACAGCTGGTTGATGGGAGAAATGGGAT
TCAAGCCTAGGCAGTTGGCTTCCCCTGATCTCTTCACATC
ATCATGCTCTGCTGCCTTGCATGTAGGAAGGTGGCAGTCA
TATTGGTAAGCTAAAGAACCAGTGCTTGTGCAGGGAATTA
ATGGCTCATGCATTCTGCAGTCATATGTTGCTGGGCTTCT
GTCAGGTCAGAATTTCCATTGTGCTATTCTGATTCTGCTT
CTTGTCCAGCTTGTCCAGAGAGAGTAGCACCTTTGATTTT
AGCCTCCCTTGTTGCAGGACAGGCTTCTGTTGACTCTCCT
ATTTATCTTTGTCAAGACTTTTCCTTTGAATTCCTCCCTG
CTTGTCTGAGTATGATTTTTATTTAAAGTGAGGACAAAAT
TTAAATTTTCCTTCTTTTGACGCAGCATCTTCAGTTTTTT
TCGTTTTTATCTTCTTTCCTTACAATACTGGACTTTCTCT
GGTCTCTTAGTTTTTCTACTGGATCCTACCTTTCTTTGCT
TTTAAGCCCGCCCTTGGGGTTTTTTGTTTTGTTTTCTTTT
TTTTTCCTTTTTCTCCGTTCCCTACAAATCATTTGGGTCT
ACATCCAGCTTTTCCCAGCATTTGCTCAATATGAAAGTTC
CAGTTATAGATTAATTTGAATTCTTTGCACTAATTATTTA
AAAGACCATAGGAACCTCAGAGCATCCCTCTTCATGGTCT
CAAGAGCTCCCAGAATCATCCTCTTGGTAAGCTAAGTAGT
TATTAGTAAGGCCCAGGGACAGGACTGAGAAGTAACATCT
TCTATTTTTATTTTAGTTTTCCTCTTAAATTTGGAAGCAA
ACAAACAAAAAACCCTTCAGCTTAGGGTTTTTTCAATTGT
TAAAGTAATACTGAGCTTCAGTTAAGACTATGAAAGAAAA
GAAAAAATTTCAAAAAGTAGTAACATGTTTTTTTTCAAGA
TATTGTGGGTAAAAACATACTAAAAAGAAAATAATAATTA
CTTGGAATTATTATTTTGATTGTATTTTGATTATTTTGAT
GTATTTCCTTCCAATCTTTTTTGTACACATTTTTTTAAAA
ATGAGAGTTACATTGTATATTAAGCTTGGTGTAATTTTTT
TCATTTAATATTTGGAGTAAGCATTTTTATCATGTCATTG
CATCTTCTTTTAAATGTTGCCTATATGATCATACAGTAGT
CTGTAGTCTGGCTGTCCCATAGCTTTTTCATATATTCCTT
ATGGTTCTTTGGCTATGTTGTCTTTTTTTTTTTTTTGAGC
CAGAGTTTCGCTTTTTCAGGCTGGAGTACAGTGGCACGAT
CTTGGCTCACTGCAACCTCCGCCTCCCAGGTTCAAGTGAT
TCTCGTGCCTCAGCCTCCCGAGTAGCTGGGATTACAGGCG
TGGGCTACCACATCCAGCTAAGTTTTTTGTGTTTTTTTAG
TAGAGGTGGGGTTTCACCATGTTGCCCAAACTGGTCTTGA
ACTCCTGAACTCAAGTGATCTGCCTGCCTTGGCCTCCCAA
AGTGCTGGGATTTCAGGCGTGAGCCACCACGACCAGCTGG
CTGTTGTCTTGACTCTCCCCTGGACTATGTTCTTGTACAT
CTAGAAGCAATTAAAAATCTCATTGTTGTCTTTTTGGAAA
TCGCTTGTTTTTAGGATGACTAGGTAGCCAATGCTTTCCT
TGGAAATACCCTACTTCCATTTAATATAAGGCGAGGAGAG
AGGGTTTTTCCCCCTGCTGCTTTCCCTTTTTCTTCCTCTT
CTTTCCCTTTTTCTTCCTCTTCTTTCTTGCTCATTGTCTT
AGAGCTTAGCTGAGAATCTGGGCCTCAGTGCTATGCCTGA
GCCTGGGCCCTGGCTGGCTCACTGGAGTTCTTTCACCATG
CTGAGTTTCAGTTTCCTCATCTTTACACTAATGAAATTAC
TCATACTTCCTTCTCAGAATGCTATATGCATCAGTAAAAC
CTGGGAACAAAGTGCTCTGCAAAGTTATGTTATGGTCAGA
AGGTGTCTGGTTGTGTTCATGTAGAATAGCGTGTGTCTTG
TGCCTTCGCCCAGCTAGGGTGGTCTTTGCAATCTCTAAGC
TAATCTTTTTTTAGTGGTATGCTATCATATAGGCTAGAAA
GGAAATACAGAAAACAAACTGGGCGATCCAGTCTCCAACT
TTAATCATCTCTTTTCCAAAGCCAAGATAATCCAAGCCTT
CTGCCCACATAAGCATTGCATCCCTTCCTGCCTTGCCTCT
TCCCATGACCTTGTTTTTCTTTTGATGCTCATTTTCAGGG
TGGAGAGTAGAAAAAGCATTATCTTTTTGCTGCTCTCAGA
GTCAGTGGTCTTTCTGGACCTTTGAGTTCTCAGGCAAGGA
AAACCACATAGTCTACCTGACCTTTCAAGGACTGAAGGGA
AAAAAAAAGTATTGCTTTACTCAAATTCAGGACCACAAAT
AACCACTATCAACCCATTCAGTTCAATTTAATAATATTAT
TTTATTGTCTGTAATTGCTCAGTATTCAAGTTGGCAGTGT
AAAAGGCCTGCAGATCAAGCTTAAAACATGGTTCAAGATC
TTAGATTTCTTATATCTCAGCTGAAAGACAGACCATAGAC
TCCCAAAGCAGGTTACAATTTAGACAGCAATGTAATGAGT
GGTGCAGACAATTTGTTGTCTATAGGATCTTGCAAAAAAA
ATAGATTCATGAAAAGTGAGTCAGGAGAGCTTCATAAAGG
GGAAAGAATGGGGCCGATGTTCTTTTAATTACCTGCTGCC
AGGGTTCTCAATTAGCCATCTGTTTCTTATCTTACAGAAA
TATCTTTTGAAGATTTCCATATTATCTGATTCCAAGTTCC
TTTCCTGCCTCTTTGTCCCCATTAGAGATGTCACTCGTGA
GGACAGTCCGAGAGCAGAGACTTCCTTTTGACCAGCAATG
GGAGAAATATGTGGAAATAGCCTGAAGCCTGAGTGTAGAA
GGCTTTGAATGCCAGTCCAAGGAGTTCAAACTACAGGTCA
AAGAGAGCCATTGACAATTTTAGGCAGGGCAATGAAATCT
TGAAAACCATGATTTCCAGTGGCATTGGCAGCAGTACTCA
GTGTGGTTTAGCATGGAAGAAACTATATAGGAGCCTGCTA
CAATAATTCAGAGGGATAATAGAAACTTGGATAATGGCAA
TGGGAACTAAAAGAATTAGATTTACCAGAAGACAGAGGAA
AGACATTATAGACAGGACTGAGTGGCCTGACATGAGGTGG
GAGGAGGTCATTCAACTTAGTCATTCAGCAGTTCACTTAG
TCATTCAGCAGATATTTACAGTGTGCCTCCCATGTTCCAG
GCACTGTGCTAGGCACTGGAATAGAGCAGATAACAAAAAG
TTCTTGCCTTCATGGAGCTTATATTCTAATAGTTGAAACA
GATAATACATAAAAAAGTAAATATATATCAGATGATGATA
AAATAGGGCGAAGAGGATAGGGCTACAAGGGATATTGCTC
TTTTATATAGGGTGGTCAGAAACGGCGTCACTGATAAACT
GGCATTGGAACTGATTCTTGGAGGAAATGAGGGATTTTGC
TGTTTAGCTCTTTGAGGAAGGTATTTCAGGCAGAAATAAT
AGTGCACGTCTAAGGCCATGAGATGGGAATGCACTTATCT
GGTTAGAGAAACAGTAAGGAGACCTTGTACAGAGTAGGCA
AGAGGAAGGGTGGTGGGAGATGTGGTCGGGGGCAGGGAGC
AGGTCTCATCAGGAAGGGCCTTGGAGGCTACTGGAGGACT
GGAGAGGCATGATACAGTCTGACTTCTGTTTAAATAGGAT
TATTCCGGCTTCTATGTGACGAGAGGGCTTTAGGAGGAGT
AGGGTGGAAGCAGCAAGGGAAGACCAATTAAGGGAGCTTC
TATAAATAATTAGTGCAGGAGATCATAGTGGATTGAAACA
GGGTGGAGCTGTGGAGATGGTGAGAAGTGGTCAAATTCTG
GGATATATTTTGAAGATGGAGCCAATAGGATTTGCTGCTT
GATTGATATGGTGTATGAAAAAAATAGCAGTCGAAGATGA
CCCCAAGCATTCTGGCCTGAACGATTCGAAGTTGGAATTG
CCATTTATTGAGGGAAGTGTGTGGAAGAGCCACTGATTCT
AGTCAAGCCCTGTAATTTATGAAGAATCTGAGAGCCAATG
AGAAGCAACTTGCCTTAGTTTACCCAGTTAGGTAGTAGTT
GAGATGTGACTGAAACTACCAGGTCTTCTAAATTCTACTC
ACTGCTCTGTCCAGTACATACCATATTTCTGACTTCAGCT
TTAGACATGGTAAAGGGAAGGTTTAGTGAGGGCAAGAGCT
AGAAGAAGACTTGAAAATTAACCACACAAAACTGACAGTT
GAGGTCATGAAAGAGTATTCAGAGTAAAGGGTAGTTGAGG
CCTAGAAAGAAGACTTTGAAGAGCTAGCAAAGAAGAGAGA
AGAACAAATTAAAATGGGCAAAAGGAAAATGAGAGTAATA
TGGCTCAAAGGACTTAAGAGAGAAGAAGACTCAATGATGA
GTTCTATGAAGGGGTCAGGAAGAATGGGAACTGAACAAAT
GTCATTAGATTTGGGTTTTAGAATCTTGGGAAACTGTGAT
GCCTACCACTTAACCTCCTCTAAAATTTTAAGCACTTTTC
TTGCTGTTTCAGCTAATAAGGAGAAGGAATATAACAGGGT
AAGCCTGAGACAGAGAATTAAAAACAAATTTACTTCCAAC
TCCTGCATTACCTTCTTGTGAATCCTACACAAGAATTTGA
CCTTCCCAGACTCCCATGTGCCCATCTATAAACTGAACAA
GAAGCATACTTCTTGCCTACTTTGCCTCCTGGAGATCCTG
TGAGGATAACAAAGACAAAGGATAGGAAACTGCTTTGGAA
GAGAAATGTTACATAAATCAAGATATCCTTTTCTAGTTGA
CTTTATGTTTTTAATTTAAGAAAAATTCTTGAAAGAGTCA
CAAAAAACTTTACTTTAGAGATACACTAAATGCAGGACAT
GTTGACCGATAAAATAGATATTCTTCTTTGAAACAATGGA
AAATACTTCAGTATCATTTTGATTAAATCTTGCTTAATAA
CTGTTCATTAGACTCATATCAAATCCTGTCTTGGCTTTGT
TATTTAATTTAATTTAATTTTGTAGTCATTGTTACCCAAC
CATAAAAGAATTACCCCTGTGCTTAAGACCACACAGATCT
TTCAAACATTGATAGATCAGTATTGGTCCTTCTGATGAAA
CCCAGGATGAGGTTTTCCCTGCTGAGTATCAGGCAGTCTG
TCTGTCTCAAGCTGCAGGCTGAAGCCGCAGTGGAATCTAA
TTCCATCCTTCCAGTCCCCTTCATACGAAGAGTGGGAAAT
AGTGGGAATGGAAATTAATTGTACCTGCTGGCATTATTAA
AGTTATCAGTGCGTATCCCCTCTTGGGCCAGGAAGATTAA
AAAGGCTGTTGTAATCAGAGCAGATGATTTCTGACACACT
GGATGGGCTTCCTCCCCAGGTTAGATGTAAGGAAGTGATC
TGAGCTTGTTGCCTCTGGCCTGACACCACATAGCTCGGGG
CTATGCAGTGTCTGCCTCATCCTCCCATCAGCCCTGGAGG
AAAGCCAGGATCCTGCTCTCTGAATCAGAGATCTCTTAGT
TGGAAAATCTGGCCTTCTCACTTAAGACTAGTGTATTCTG
GCTGCGCATTCCTCACAAGATGTAGTCAGGTTAGGTTAGA
CCTTAGAGTCACACCTTGTTCAGGTTCAACCTGAGTGAAA
TAAGGAATTGAGGTGCTGCTCCCTGGTGATTCAGCTCGTT
TTAGCAAGTGTTTATTAAATGCTTTCCCCAAGCACCACAC
CAGGCCCAGACAATTCTGCCTGTACACATCCTGTGGTATT
TGTTGGTTGGAGGAAAGAGGCTTTTGTAGTTTATGAATTA
AAGAAAAAAAATTCCTGATCTGGGAGTGAGAATCTTATCC
TACCTTTCACACTGACTCACAGCCTAACTTTGACTGTGAA
CGCGGCCTAACTTTGTAACCTGTCTAGGACTTAGTTTTCT
GATCTGTAAGGTAGTGGTTTGGACTAATCTTTCTAAGATT
TATCTCTGAAATTCTGTAATTAAGTGAGGGAATTTCTATG
AAAGTGCTTGGCAAACCATTGGGCTGTTATGATAGTTCTA
AGTGGAAACAGTATGTTTACTCAATACACAGTGAATTGAG
TTCTGACTCTCTGGGGCAGATTGAGTTCTGACTCTCTGGG
CCATGTGTTGAGAATATGAAGATGACTGACGTGGCCCCTG
ATGTTGAGTACAGTGTCTAATGGGAGAAATAGACATGCAC
ATAAGCTATGATGATACAGTGTAATAATGGGTTCTTGGGT
GGAGGGAAATATGAGGTGAGGTTTGCCTTATGATGTCCTT
TGTGTCTTAGGAAGAATGGGATCATAGGAGAGGGGAGCAT
AGGGGATTTCTGGGAGATGAAACCGTTTATGCAGAAAGCA
AGGAAGTATAATAGGTGAAAAGCGTTCCGGAACTACAGGT
GGTGTGGGTGAGAATGGCTACACACGGGTCCCTTGTAGGG
GAGTGGCAAGCAATGAGGCTGAGGAGGTAGGCAGGGCTTT
GCCTGCCACACGAAAGGGCTTATACCCTGAAGCCAGTGAA
GCAGAAGCCCCTGTAATGTTGTTACTGTTTTAACTTCTTA
TTTTGAGATAATTTCAGACTTAAAGAAAGGTTGCAAAGTA
GTCCAGAAGTTCCTCTGTACCCTTAACCCAAATTCCCCAA
ATGCTAAAATCCCATCTTTCCAATATTTGGGGGCAAGATT
TTTAAAAAATCTCGTATAATCACAGTACAATGATCAAAAT
CAGGAAATTAACATGGAGGTAATACTATAATCTCTCAATC
TTACTGAAATTTCACTCGTTGCCTTGCTAATGTCCAATTC
AAATTTCTGGTTCAGGGTTCAGTTTAGGATCACACATGAT
GTCGAGGTGAACTGTCATCTTAGTCTCCTCTAATCTCTGA
CAATCCTCTGTCTTGCTTTGTCTTTCATGGTTTTAAAGAG
TTCTGGTCAGTTATTTTGTAGAATGTTCCTCAATTTTGGT
TTATTTGGTTTCCTCATGATTAGATTCAGTTTCAGCAATT
TTGGCAAGAACACCATAGAAGCGATGTCATATTTTTCTTA
GTGCATTATATCAGGAGGCACTTGCCGTTGATTTGTCCCC
ATTACTGATGGTGATAATTTTGATTACTTGGTGAGGATGG
GTGTCCCCTTTGCACTGTAATAAGTGTCTTGTGAAGATAC
TATGTAAATATCCTGTTTCTCCTCATCCTTTGCTTACTAA
TTTTTAGCATGCTTGCTAACTGAAACAATTCTACTAGCGG
ATTTTACCAAGACAATGCCATGGACAGATTTGCCTTTTAG
AAAGATTACTCTGAAATGTTTGGTTGTGAGAGAGATGTGA
GAACAGGGAAAAAGTTACTACAGTAGTTCATTTAAGAGAG
GGGCCCTGATCTAAGGCAGTGAGAGGAGGAGTATAGAAGA
CAGAAGAGCCATTTGGGCTATGTTTGGAATCAATAAGCAG
GGTTTACATTTTGTGTTATAGATTTAAATGCTGGAAAAAT
TCTGAAATGGGGGGAAATACCACATTTTTTATAGATTAAC
AGGCATCTATATAACCTCTGGGTTGCTCTTTTTTTTTTGA
GTTGGAGTTTTGCTCTTGTTGCCCAGGCTGGAGTGCAATG
CACGATCTTGACTCACTGTAACCTCCGCCTCCCAGGTTCA
AGTGATTCTCTTGCCTCAGCCTCCTGAGTAGCTGGGATTA
TAGTATGTGCCACCACGCCTGGCTAATTTGTATATTTAGT
AGAGACAGGGTTTCCCTATGTTGGCCAGGCTAGTCTTGAA
CTTCTGACCTCAGGTGATCCATCCACCTCGGCCTCCCAAA
CTGCTGAGATTACAGGCATAAGCCACTGCACCCGGCCCTG
GGTTGCTCTTCTAAGAATAGCTGACTTTATTAAACATATT
GTAGGTTTCATTAAATGATGTTTCACAAGGTGTTGCTTCT
CCTGGACCAAATTCCTGTTGTTCAGCCGAGAGCTGTTTCT
AATCTCCAGTGTGGATGTGCTCATCATTTGGTTATAGGAT
GTGAGCAAATGAGATGGTGTTCTGCGTAGCCCAGAGGCTG
CTTCCATTAGCCCTTTCCCCAAACTTTTGCCACTTTCTGG
CTTAGCAGTATCCTCTCTTGGGTTCAGAACGCCTGCCCTT
TCCCCTAATACAAAACCTAGAGCTGTGGGCCATGTTCTTA
TGATTTGACAGTATCAGGGAAGCATTTCTTATTGGCTTTT
CCAGAGAAAGAGAGAAAATAAGCAAGCCAGCAAAAAGACA
GAGGGGAAAAGGGAAGTGGCTCAGTTCTTACTTTAAGAAA
TAACATGGAGGATATGTTTGTTGATTTGAGGGTGGTGAAT
TTTTGCAGTATAGCTTTGTGAGGGAGCTGGAAAGAACCTT
TCAGTTTTTCATGACTGGGAGTTTAATTTGGTTTATAAAA
TTACTTAAAGATAACTTTGAAATTGGTCTAAGAACTTAGG
GTTGTTCCTGACCCCAGGTCAATGGCCTACTTGACCTAGG
AGAGAGGAGAAAGAGTTAAGGATAGGGAGTTGAGCTTTTT
GCTCCAAAATCTATAGGGGGTACACCCCTCTTATATTCTG
GAGTCTTACTGGGTTTCTGAAAATGCCCTTGTGGGTCATG
AAACAATAGCCCTTTGAATATATTTCTGCCGCTGCTGATG
TGAGCCGATTAAACTGGCAGGCAGATGATGGAAGGAATGG
TTACATGTCCCAGGCGGGAGGTCATGACAGTTGGATCTGT
GGTTGACAGAGGAATTTCAACACACATTCAAATCAGCTCC
TAAGATAGATTGTCTGAGTTCCCTGGGCCTGCCTCATGCC
CTCCTCAAATGCATTTGACTCCTTCTCGCCCATAATACTC
AAGCTTCAAATGTTTGGCTTGGCGTCCACAAATCAACTCA
GGGCTGGGGTGGGGGTACTGATGAGCAGTGATGCCCTCTT
TGGGAGCTACCACAGCATAGGAAATGAACATTAGACCAGG
AATCAGGTAACCTGGTTGGGGACCCAGGGCTCTAGACGGT
TTATTTTTTTATTTTTCTTATTGGTTAAATTCCCTACCGC
AGTTTTGACATTCTCTTCTGGATATTGACTGTGGTCTAGA
GAAACGGCTAAGGAAGGCAAATCTGAATTAAAATCTGGTT
CTTGGGAAAGAACTGAAGTTTTCAGATTTTGCAGAATTAT
GGAGAGTGCAGACTAGGAGAAAAAGGACAGGCATAGTTGT
GACAAGGAGCTCTCTTTTCTAGTTCTGCATTCTAGAAACA
GTACTGATGAGCCCAAAAATATAGAGATAAAATTTTGTCT
TTTTTCTTGCTTTAAAAAAAAATGCTTCTAAATGTCTACA
TACTTGCCTAAGAAAATATTTCTCAACTCCTCCAGAGTAT
TTAGGGTTAACTAAAAATTATAAAAACATACCACAGACCT
AGTACACTCTTTATGCCTAGGGTTTACCCAAAAGGTCCGC
ATGCTCTGGCTTGGAGACCCTGACCCCATCTCAACTTGCT
GGTTTCAACTCTACATATTTGGCTGCAAAGCCCTAATGCC
AGGAGGAATGCGGAACTGACGAGTCCACCCCATCTACAAG
CTAGAAGGACATCTTGATTAAATTAGTGTCAAGGGGGGTG
GAGAGAAAGGCACAGTGACACAAAGGGTGTTTTGAGGAGC
CCTGTAGCGCCTGTGGAGAATGAATGTTCTCGTTAAATAT
GGCCATGACCTGCAGCTCCACACATGCCAGAGACACAGCT
CAATTGTCCCCAGGATTTGGGGGGTGGGGACGATCATGGG
GAGAGGACAGCCTGGCATGGAAAGGCAGGAATGCAGGAAG
GCCTGTTGTTGCTTTCTTTTTGCGGTAACTACAGCAAGCA
ATTCTTTGATCATGGTCCTTGTGTTTGGAAGGGATCAAGA
AGCGGTTTCCTTTCCCCTGGGTGTTTGAACCTTTGCTCTG
CTCCTTGCTTCTCTGGGTATTAAGGGGACTCCTGAAAGCA
CCCATTGTCTTCAGCCTCTTTCCACCCCCTTCCTTGGGGC
TCCCCAAGAAGATCGTTGCCTGAACTCTGTAGGGCAAGAA
TGAGAAGCAGTGCCCCCAAGACAGTGCCTACCCTTGTCAT
TTACCCACCGTCCTCATCTCATTTATCCTTAAGTCCCAAG
ACAAAAGCAGAGAACACATGGGCTGTTGAAGGCTTCCACA
GGACTGCCCTGGTCAGTGGGAAAGCAGTAATGCTTTCTAG
CTGGGTAACCCCTTGGCTGAGTTCCATCTGCACTGTGGCC
AGGGTGCTTGGTGAGACATGCTTTTGCCATTTGCCCTTTG
AACTGCCAACAATCCCGATGTAGCAAATGGATTTAAAAGC
TGATTAAGTTTTAGATTTCTTTCCTTCAACCAGATATTCT
AGCAGCTTGTTTTTATAGTTCTGCTTATATGATTCTCTTT
TTAACAGATGGAATCACAACCTTTTCAGCAGTATATATCT
GACGAATTTAAAAACTGATACATCAAGAATATTCTTTTGT
ATTATGTCTTTCTTGCTGTGAACATTTATGGCCTTTCTTT
CTTTCTTTCCCCTATCTTCGCTCAATAATTATTAGGTGCT
TACTGTATGCAAGGCATTGTATAAGATTAGGAGAATACAG
ATAAGACAAAATAGCGTTGAAGGAGTTTATGAGTTCAATT
CCAACTTCACCAATTAATAGTTGTTCTCATGGACAAATTG
CTTGACCTCTCTAAGCTTTAGCATCTATAAGTACTAAGTG
CTTTTTGTGCAGAGAGATGTAGAGAGGTGAAATTGGAGCT
GGGTTTTTAGTGAATGAAAATGATTTCAGTAATTAAAGAT
GAAAAAGTACAGAGTTTGTGAGCATGGAGGGGGAGCTGGA
GTCAAAGGATATTCCATATGGAAGAACAGGCTTCAGGATG
AAGGGGAGCACAGGAATGTGTGAGGACTCTTCAGAGGGTG
GTGAGTAAAAATAGTTTGGCTAAATCAGAGTGTTAATGAG
GAGAGCAGCTGAAACAAAGCCGAAAAGAGCCTCGAATGCC
AAACTTGGAGTTTGAACTTCATTCTGAGAGCGCTAGGGAA
CGGTGGAAGATCTACTCATAGGGAAATGACAAAATATTGC
TGCTATTTCCAAAAGACTGGGCCTCTAATTCCGGGACAGG
GTAATAAGAGCCTGAGATGTGGTAGCAGTGACAGGGGGAA
TGAAAAGAAGGAGACAGATGCCAGACATATCATGAAGGAG
AAATGAACAGCGTATGGCCACTTATTGGAAAGAGAATTCG
AAGTCAGTGATTACTTCTTTCAAATTTTTTATGCTAGTGC
CACTTAGGAAAAGCCAGTGTGCTGTTACAGAATTTGAGGT
GGCTGGTGAAGCTGACATTTTCACATATGTCTCAGGAACT
AGATGCCCAAATCTTTCTCAGACCCCAGATGGCCTCATAT
AGAGCTTTTATATGTGCCAATTTTTAGAATTTCTTGTAGA
GTTCCTCCATTTGGTGGTCACCAGAGGATCTCTGAGATTA
GTATCTGGATTCTTAATCATTCAGCTAATTTCAGAGATGT
CCTTTATTTGAGGTAGATTTAGCCTCCTTTTTCTGTTTGA
TGGACTGTGGTTTTTGAAAAGTCCCTAAGGAAGTAATGTG
AAACCATACTTAAAACCTCAGGCTTGCTTCTCTCTTGTTT
TACCAGAATGCTTTGGTTACCACGTCCTGGGAAATGAACA
ACTTAAAACGTAAGTGTGGCAAGCCTTCACTATCACCAGC
ATCTGTTCATTGTATCAAACAAAGCATATTTCCATTCTTA
TTAGGTTTCCAGAGTTGCACTGGGCCTGGTGAGGGCTACA
AATAAACATAAAGTAATCTGTTTTCAAAATTTAAACTTGG
AGTTTTCCTTCTAGAAATGGAAGCTTTTCTAGAAGAAAAT
TCAGACCAATCCTTTTGCTTCACGGGAGCTGCTTTCCTTG
AAGAGGCTTCTGCCATTTTAGAAAATATTACTGAGTGTCA
AAAAACTGAGCAGAGTGTTTAATAGATTTGTAGGGCTAGC
AGGACAAATATGGGAATTTAAGGCCCAGGAGGGGTAGCCT
TGGTAAAATTCCCCAGGCTTTGAGACACCAAAGGGATACA
ATTAAGAAGTAAGGATAAGCTGGAAATAGACTAAGGCAGT
TTCATAGAGACTAAAGCCTAGCTTCAAATTATCTTAACCT
CTAATTGGATTAAGGTGATTTAGGATAGGCTAGACACAAA
TTTAAATCCTCTCTAGAGGAAGATACTATGGAAGATACTA
TCATCCTAGACCTAATATATCTCTCATCATTTTTCATTAT
GATGTTTGGCACTCAGTTATAAATAATTAGGCCTATGAGG
AAATAAGAACTGTGACCAAAAGCTAAGAGAAACAGCTAGA
CCCACAGGGGATCCTAGTAATGGTGTTAACAGATGCAAAC
TTTAAATTAACTGTTTAATATGTTTATGAAATTAAATGAT
AAAAACAAACCTGGAAATAATAAAAAAAAAATTAACTCAA
AATGGGTCAAAGACATAAATGAAAGAGCCAAAACTATAAA
AGTCTTAGAAGAAAATATAGGTGTAAGTCTTCATGACCTT
GGATTAGGCAATGATTTCTTACACATGACACCAAAGCACA
AGCAACAAAAGAAAAAATAAATAAATTGAACTTCTTCAAA
GTCAAAAACTTCTGTGCTTCAGAGGACACTGTTAAGAAAA
TGAAAAGACAGCTATAGAATCATATATCTCATCAAGGTCT
AATTTTCAGAATATATAAAGAATTCTTACAACTCAGCAAC
AAAAAGATGACCAGTCCAGTTTAAAAATTGGCAAAAGACT
TGAATAGGCATTTCTCCACAGAAGATACACAGATGGCCAA
CAAGCACATTTTTGACACTGTTATTTATTGGGGTACTGCA
AATCAAAACCACAATGAAACACCACTTCACACCCACTAGG
ATAGCTTCATGGGAAACTATAATTTTAAAAAGGAAGAAAG
AAAAGGAAAGAAGAGTTTTGGAGAGGGTGTGGAGGAATCA
GAACCCAGGCTGGAGGGCAGTAGTGCAATCTCAGCTCACT
GCAACCTCTGCCTCCCAGGTTCAAGCAGTTCTCCCGCCTC
AGCCTCCCAAATCCCTGGGATTACAGGCATGCGCCACCAT
GCCCAGCTAATTTTTGTATTTTTAGTAGAGACAGCGTTTC
ACCATGTCAGCCAGGCTGGTCTCAAACTCCTGACCTCAAG
TCATCTGCCCACCTGGGTCTCAAAAGGTGCTAGGATTACA
AGCCTGAGCCACCGTGCCCAGGCAGTCCAGGTAGATTTCA
ATGCAAAAAGTATTTTTAGTTATAAAAAGAGACATTTCCA
GGCTGGGCATGGTGGTTCACTCCTGTAATCCCTGCACTTT
TGGAGGCCGAGGCAGGCAGATCACTTGAGGTCAGGAGTTC
GAGATCATCCCGGCCAAAATGGTGAAACTCTGTCTTTACT
AAAATCCAAAAAATTATCCAGGCATGGTGGTGCACACCTG
TAGTCCCAGCTACTTGGGAGGCTGAGGCAGGGGAATCACT
TGAACCCGGGAGGCAGAGGTTGCAGTGAGCTGAGATGGCA
CCACTGCACTCCAGCCTGGTGATAGAGCGAGACTCCGTCT
CAAAAAAAAAAAAGAGAGAGAGACATTTCCTAGTAAACAC
TAAGTTTCCAGGAAGAAATATATACTTAATAACATAGTCT
TAAAATATGTAAATCAAATGGGACAGAATTAAAATGGGTA
CTAGATAAATCATCAACCCCAATGAGAGATTTAACACACC
TGTCTCAGTGAATGATTAAACAACTAGACCAAAAAAGTAC
AGTTGAAATACAGAACAGTTGAAAAACAACAAACTTGACC
TAAATGACATATATGGATACTGTGCCTGACAACTGCGGGT
AGATACACGTTCTTTTCAAGTGTACGTGGAACATTTATAA
AGTTTAAACCTGAAATGGGAAGGAAAAATCGAAGAGCTTA
GGGGAGAAATTAGAGCTGGAGATTGGAAATCTCCCGTTCC
AAAGTCTACCTTCTTTTTCTCACAATTCAGTGATTTTTCA
GTGGGAGTGGGGTATTGGCCAAGAGGGAAGGTATCCTCCC
CCAAGAATATTGATTTTTCTTTTTTCAACTGTATGTAGGC
CATGACTAATGGGAATGGCTACCCATGTGTTTACTGTGGA
CAAAGACAAGAGGCTGCAAACCACCACTGTAGCTGAAGAA
AGCTGATACAGGCTCAAATCTTCATCCCAGTCCCTAGGCA
ATGCATTCTAATTTCTGTCAGTAAAGGGCTCTACTCATTC
ACCCAAAGTTGGCTTTGTGCTCCTCTTAGGTCCAACCCTG
GCACCTGAGGTGTCAAGAAAATGCTGTCTTCATAACCCTC
TGGAGCCTCTTCCTCTCTTGATTCTAAAGGCTACTCCCAA
GTGTTCTAAAACTACACAGATCTCTCGATGAATTGGCTTT
GCTACTGGGTTCCTCTTTCTTAAAAGTATTTAATCAGCGA
TTTTCCCAGTGCCCCAGTCATTTCCTGTACGAGTGCTGCT
GACTGTTTTACTTCCTACCAGGCTGCCCTCCTCCTCTTGG
CATTCACACTTCCAACTTTCAGATGAGCTCTATTAACTCC
TGTTCTTCCAGCCTCCTCCTGGCTCAGCCATCTGGGAGCC
ACATAGGCATTCTTCCCATCCCCCAGCTCATAGATTTCCT
TATTGTAGAAGGGCATATGTTTTCAAGTACCTTATCATTC
TGGCTCTTTCCCCCCGCTTCTCTCCCAGTTCCAAGCCATT
GATTGCTTTTCCTCCTTAGTTCATTTTATAGCTGCTGAGA
GATTTGTGCTCTCTTGTTGCCTGTTTGCTTCTGTGTCTTT
TGTCCCTTATGTCCCAGTCTACTCAAGGATACCCACAGTC
ACCTAGATACCATTTCTACTCTGTGCTTTTAGTGTCCTGC
TTGGGAAATGGGGTGATCACTCATCTTCAGAATGACCTCA
AGAAATGCTTTGGCATGAGAGATCAGGGCCTGAAGACATT
ACGCCCCTACCCAAATCATTATCCAAAAGGGGTGAAAGAT
GGAAATTTGCCAAGACAAAGATCACAGTGGCAGTTTAAGA
AATGAAAGCTTAGATTTGATTGTCTGTTTTATTTTAAGGG
ATGTTGTTTTGAGTTTATTTTCTTAGTATTAGGATAGGTC
ATTCAAAGAGATTGGAACAACCATGGAAGAACATTCAGAT
TGTTATAGGACTGTGTTTCAGACTGGGAGAGCGGAGGGCC
GTTAGCCTCTTCCTGACCCCACCCTGCACTCCCCTGAAGT
CCCACCCTTGTCCTGAGTATGCCTGTCCCTAACAAGAGAC
TTTGGTCAGGGACCAAAGTGAGCTTTGTTAGTGAGCATTC
ACAGAGGGTAGGAGCTGAGTCCACGGAGTTCACATCATGC
CAAGGAATGGATTTTCTCCCAGGGCCACTAGCATTACTTG
TGGGTTATCAAGTGTTACTGCTCACACATTCACCCAAAGT
TGGCTTTGTGCTCCTCTTAGGTCCAACCCTGGCACCTGAG
GTGTCAAGAAAATGCTGTCTTCATAACCCTCTGGAGCCTC
TTCCTCTCTTGATTCTAAAGGCTACTCCCAAGTGTTCTAA
AACTACACAGATCTCTCGATGAATTGGCTTTGCTACTGGG
TTCCTCTTTCTTAAAAGTATTTAATCAGCGATTTTCCCAG
TGCCCCAGTCATTTCCTGTACGAGTGCTGCTGACTGTTTT
ACTTCCTACCAGGCTGCCCTCCTCCTCTTGGCATTCACAC
TTCCAACTTTCAGATGAGCTCTATTAACTCCTGTTCTTCC
AGCCTCCTCCTGGCTCAGCCATCTGGGAGCCACATAGGCA
TTCTTCCCATCCCCCAGCTCATAGATTTCCTTATTGTAGA
AGGGCATATGTTTTCAAGTACCTTATCATTCTGGCTCTTT
CCCCCCGCTTCTCTCCCAGTTCCAAGCCATTGATTGCTTT
TCCTCCTTAGTTCATTTTATAGCTGCTGAGAGATTTGTGC
TCTCTTGTTGCCTGTTTGCTTCTGTGTCTTTTGTCCCTTA
TGTCCCAGTCTACTCAAGGATACCCACAGTCACCTAGATA
CCATTTCTACTCTGTGCTTTTAGTGTCCTGCTTGGGAAAT
GGGGTGATCACTCATCTTCAGAATGACCTCAAGAAATGCT
TTGGCATGAGAGATCAGGGCCTGAAGACATTACGCCCCTA
CCCAAATCATTATCCAAAAGGGGTGAAAGATGGAAATTTG
CCAAGACAAAGATCACAGTGGCAGTTTAAGAAATGAAAGC
TTAGATTTGATTGTCTGTTTTATTTTAAGGGATGTTGTTT
TGAGTTTATTTTCTTAGTATTAGGATAGGTCATTCAAAGA
GATTGGAACAACCATGGAAGAACATTCAGATTGTTATAGG
ACTGTGTTTCAGACTGGGAGAGCGGAGGGCCGTTAGCCTC
TTCCTGACCCCACCCTGCACTCCCCTGAAGTCCCACCCTT
GTCCTGAGTATGCCTGTCCCTAACAAGAGACTTTGGTCAG
GGACCAAAGTGAGCTTTGTTAGTGAGCATTCACAGAGGGT
AGGAGCTGAGTCCACGGAGTTCACATCATGCCAAGGAATG
GATTTTCTCCCAGGGCCACTAGCATTACTTGTGGGTTATC
AAGTGTTACTGCTCACACATTCCAGAGCTTCTGGAAAAGC
CTTTCAGAAAGCCATTTCTGTCCTAGAGGAGAGAGGTCCT
GGATTTCACTGAATCAGAACTCGATGGGTGGTTTTGGTAT
TCTGTGACCTAGGTAGTGGGGAGCTCCTTCCTTTGGATGT
TTCCTTTATGCCCACAGTCAAACCATATCCTAGGTGTACA
GCCGAGAAGGATCTTTTCTGTTTAATCTATCTGGAGGAAT
AGAAGGTAATTGTATCCTCCTTATTTTCATTCTGCCACCC
CTACCTTCATCATTTCTTCCTTTCTGCTAAGCACTTTTTA
TCATCTTTCTTTGTTTCGTTTGGGAGTTTTGTTTTTTTGT
TTTCTTTCCTCAGGAAAGCTGAATTATTTCTTACAGAGTC
ATTTAGTTCTTACTGAAACTGGGGAAGAAAAAGATTATGC
AACCGTAGGCATAAGGAAAAACAGAGAACGTTCTTCCCTT
TGGGCCCACAGAGCCCATTGGAGGGATTCAGCTACAAACC
TGCCTGGGAAGTAGTTTCCAGGACCTTTGCAATTCCACAT
AGCATCTTTAACATGTTTGAGAGTACGTAAGGAGGCAGCA
TAGTGCGGCGGAAAGAACACTCAAGTGAGTGTTGAGGGAG
CTGGATTCGAATATTAATATTAGCCAACATTTATTGAACA
GGCTAGGTGCTAGATTCTGTTTAAAGCACTTTATGTGGAT
TATCTCACTATTCTTATTATCCTATTTTACAGATGTGGAA
GCTGAAGCATAGAGTGTTTAAATATAATTTACCCAAGGTC
ATCAATTGGCGAGTAGAAGTAGGATTCAATTCCTGCTCCA
CAGCCTGCATGTTCAGCTCTCTTTTGATACTGCATGTGGT
CCTTGATAGGCTACTGACCCTGGAAAAGTCATTTCAATTT
TTAGGGCTCATTGGTGAACCATAACCAAAGGGAGCTCATT
GTGGCTAACCTCTGATGGAGTTTCCACTTTTAATAATTTA
TATGATGAAATGCAGCTATATTGTTTAGTTCTTGTCATTA
TGTGAAAGCATAGTATTTAAACTTTGATCTCATTGATTCA
GCAACTGATTATTTTATGGCCACTGTGCACAAAGCAATGG
GCTGGGTACCACAGAGGATTCAGAAAAATGCTTAAAAAGT
TAAAACCTATCTCTTCCATTAGCTTTAGATGGTTTTATAT
TGTAGTTGCTTTGAGATTTTTTTTTTTTTTTGAGACAGAG
TCTGGTTCTGTCCCCCAGGCTGGAGTGCAGTGGCACCATC
TCGGCTCACTGCAAGCTCCGCCTCCCGGGTTCACGCCATC
CTTTTGCCTCAGCCTCCCGAGTAGCTGGGACTACAGGTGC
CCGCCACCACGCCCTGCTAATTTATTTGTATTTTTAGTAG
AGACAGGGTTTCACTATGTTGGCCAGGATGGTCCCGAACT
CCTGACCTCGTGATCCGCCCACCTCGGCCTCCCAAAGTGC
TAGGATTACAGGCTTGAGCCACCGCGCCTGGTCGAGATTT
TTTTAGACTAAGTTTTTTAGGTAATTAAACAGGAATCAAA
TTCAAAAACCATTCATATTCCAGAAGAGGAATCCTGAAAC
AGGTATTGGGCCTTAGACTAGTCAAGTTTCTGACATTTTC
TTTTAAAATATAACTTTTGTCACTAGGATAGTTTATATCC
ATTAACTCCTGAGTGAAGGAGCTTCTGGTGAAATTGTTTT
TTATGGTGCTTACAAGCTCAAGGGATTCTTTAAAAATGGA
ATGTGACTGCTTTGGGAGTCACTAATACTGAAGCTGGATC
ATTATAACCTGAAATATCCATTAGTAATTTAGAAAGGCAA
ACTCAAAGAAAAAGAATTTACTATGTAATAGCTGGATTTT
TTGAAATCAGATTTTTTTTTTTTTTTTCTGGCAAGCTAGA
TTCAATATCTAGCTTGCTGTGGGGTTAGGTTATGGTGTGG
AAACCTCTTGGCTGGGACAGGAAAAAAATTGATCTTAAAC
TAAAAAACTAACTGAAGATATTCCATTTCTAGTAATACCT
TTGAGATTGGAAGAATTGCATTCTGATGGGCCCATACGTT
AGGTTAATGCCCATCTTTCTCAACAGATTGTAAACTTATA
AACTTTCTGTTTTGCATTCAGACCACAAGTGCCTGACACT
TAATAGATGTTCTATAAATATTTGCTGATGGACTCTTTAT
TGCTCACTCCCTAAAATCCAGCCATTTCTCCCTTGCCAGC
ATTCAATAATTGAACCTGCTTTGAAACATCTGATCAGCCA
CTTCAAGAGAGCAAGTTATTTTAGCTCTTGTCTAAATAAG
TTAGTGGGCTCCAGTCCTTAAACCACTATTTTCTTTATTA
ATTCCTCAAGTACAGACTTTTGTATGTAACCGATCTTTTT
AAACCTATGTATAATGACTCATTAATGAGTTGTAAAATAA
ATTTAGTGAGTTATGACCAATATTAAAAAATAGAAAAGCC
AGGCACAGTTGCTCGAGAATATAATCCCAGCTACTCTAAG
AGGCTGAGGTGGGGGATCTTTAGGCCAGGAGTTTGAGACT
AGCTTGGGGAAACATCATGAGATTCCATCTCTAAAAACAA
TTTTTTAAAAATTAGCCAAGCATGCCTGTTACCAGCTACT
TGGGAAGCTGAGGCAGGAGGATTATTTGAAGCCAGGAGTT
TGAGACCAGCCTGAGCAAACTCAGTGAGATCCCATCTCTA
CAAAAATTAAAAAAATTAACCAGCGTGTTGGTACACATCT
GTTGTCCCAGCTACATGGGAAGCTGAGAGAGGAGGATCAC
GTGACAGTTGAGCCCAAGAGTTCAAGGCTGCAGTGAGCTA
TGATCATGTCACTGCATTCTAGCCTGGGCAATAGAGCAAG
ACCTTGTATCTAAAAAGAAAGAAAAGAAAAAAAGAAGATA
AAAGAATAGGAAATATCATAATGGACAGCACATAAGTAGA
GGTGAAGCCAGCTGGACTTCCTCAGTCGAGTGGGGACTTG
GAGAACTTTTCTGTCTAGCTAGAGGATTGTAAATGCACCA
ATCAGCACTCTGTAAAAACGCACCAATCAGTGCTCTGTGT
CTAGCTAAAGGATTGTAAATGCACCAATCAGTGCTCTGTG
TCTAGCTAAAGGATTGTAAATGCACCAATCAGCACTCTTA
AGAGCTGTAACACTCACTGCGAAGGTCCATGGCTTCATTC
TTGAAGTCAGTGAGACCAAGAACCCACCGGAAGGAACCAA
CTCCGGACACATAAGTACTTTTATTACAGACACATATTTT
GCTGTATTGCAATAAAAAATGTATTTTTTGAACATCCTAG
TCTACCTATCTTCAGAAGGCAGAAGCACCTCTGGTGTCCC
TGTTGTGGCATCTCCTAGCCTACCTCTCTATAAAAGTTTT
GCAATTAAGTATATTTGTGTTTTATACATCCTTGGGCTTC
TCATAGTTTAAGGTCCTAACTGGAGTTCAGTCTTTCTCAG
AGCCATCTCATGGTATCCTAACCGATGAATGAATGCTGAA
TAGAAAGAGCCCTGCTTGCATATATGCAGGTAGTATGGTG
GAGGGGAAATCTAGAAGTCATTTCTGAGCTCTGACCTGCT
GGATCATCACCCCCTGAACCCCCAGAGCCTCGGCATACAG
CCTCACACTATACCACCTATTTTGGTGGCTCAAGTTAGGT
GAGGGAGAGGACCAGACACGGTGCCCACTATCACCTAGCA
CTGGCCCTGCTACCAAACAGTCATTCCTTTTAGCCCTCTC
CTCCCCATCAAAAGCATTTCAGGCAAAGCGCCAGCTCCTG
AAATGTGGCCTCTTTGAAGTGGTTAGTGAATGCCCCTGAA
ACCACCACCTTATGTATGGTGGTGCTTCTGCTGCCAGAGC
TTAATACAGGGTCACGTTCCTTTCCTCTGAAATCTGTAAT
ATAAATTCAGTTTTAAACTGGATTTTTTTTTTTTAACAGT
TGGTCTCTGAACAATCTTTAGGGTGGGGAGGGGATACTAG
TGGTTGTGGGGGAGATATGTGCCCTTGAAAACTGGATTCT
TTTTTGGAAAACTGCTGACACAGGCTAAATGGCAGAGAAC
TAAATGGCCCTACTGTTCCTACCTGCTGACAGGCTCAGCC
TTGGGATGGGGCTGAAATGAGCTCTCGCCACATGGCAGAG
ACATGCCTTCCTCTTTTTCTTCTTCTTTCTTACAAATAGG
GGGTAATTTTGTGCCTGTCAAAAAATACAGCTTTGAAATG
TAGATAACCAATTAACAACAGTCCCACCCCCAACTTGGAA
AGCACAGGAGTGCTGATCTAAATAACTAGAGAATCGGTAA
CAAGTAACCTCCCTATTGAGAACAAGTGTGAAACCTCTTT
CATAATTGGTGTTCTTTGGGAAATGCTAATAGACAAACCC
ATCCAAGCTCAGGAAATGTACTGATTTAAAGAGGTCTAAG
GAAGAGGGACCAGCCTAGTGGCCAGGCATCCCGGATGCCT
AGGATCCTTATGTTTCCGTACATATCTGCTGTTACATCCT
TTCTGTGAGCAAGGAGGCTTTGGAAAATTACAGTCTTGTC
TTGGGGAGATGAGATGACACTGTGCATTTCAGTTCTGTTT
CCAATGCTGTTATCTGTTGGAAAAGGAAGCCTTCCTACCC
ATTTTGTCAGCATACAACTGGTAGGAGCTGTTGCAATCTC
ATTTTCTTCTTTTTTTTTTTTTTTTTTTTTTTTTTTTTTC
CAGGGTCTGAAATTTTTATTTCAATAGCTTTTGGGGTACA
AGTTGTTTTTGGTTACATGGATGAATTGTATAGTGGTGGA
GTCTGAGATTTTAGTGTACCCATCACCCAAGTAGTGTACA
TTATACTCGACAGGTATCCCTTGCACTCCCATCCTCCCCC
TCCCTGAGTTTCCAACGTCCATTATACAACTCTATATCTT
CGCATATCCATAGCTTAGCTCCCACTTGGAAGAGAGAACA
TACAGTATTTGGTTTTCCATTTCTGAGTTACTTCACTTAC
AATCATGGCCTCTAGCTCCATCCAAGCTGTTGAAAAAGAT
ATTATTTTATTCTTTTTTATGACTGGGTAGTATTCCATGG
TGTATATATACCACATTTTCTTTATCCACTCATCAGATAA
TGGGTATTAGGTTGGTCCCATTATCTTTACAAATGTGAAA
TGTGGTGCAATAACCATATGCATGGAGGTTATCTTTTTGG
TATAATGACTTCTTTTCCTTTGGGTAGGTACCCAGTAGTG
GGATTGCTGGATTGAATGGTAGATCTACTTTTAGTCCTTT
GAGATATCTTCATGCTGGTTTCCAAAGAGGTTGTGCTAAT
TAACATTCCCACCAACAGCATATGTGCGTTCCCTTTTCAT
CACATCGATGCCAACATCTATTGTTTTTTACTTTTTTTTT
TTTTTTGCTTTTGAGACAGAGTCTTGCTCTGTTGCCCAGG
CTGGAGTGCAATGGTGTGATCTCGGCTCACTGCAACCTCC
GCCTCCCGGGTTCAAGCAATTGTCTGCATCAGCCTCCTAA
GTAGCTGGGATTACAGGCACCCACCACAATGCCCAGCTAA
TGTTTTCGTATTTTTTTTTTTTTTTTTTATTAATTGTTTT
GCACGCAAAAACAATAAACATTTTCTAATAATACATACAA
ACAAAAAGATGCGTATCAAACATATTAGGAAGGTTGCACA
TGGGAAGTCGGGGAATAGAAATGGGGGGTGGGAGTTAAAA
TAAATGAGAGAGGGACTTTATATGGATCAGTGATAATAAC
TCAATCCTCTATTTGACAAAGAAGAGGGAGAAGGAAGAGG
AAGAAAAAGAAAGTGGGATAAAGGATCAGAAAGGGAGGAA
AATAGAAAAAATTAGAGTATGACTCCAGGGTACACCTGTT
TTGTTGTTGCTGGGTTGGTTGGTTGGTTTGTTGTATTTTT
CGTATGTTTCGCCATGTTGGCCAGACTGGTCTTGAACTCC
TAGCCCGAAGTGATCAACCCGCCTTGCCCCCCAGAGTGCC
GGGACCACAGGCGTGAGCCACCACGTCCAGCCCCCACATT
GCTTCTGGCCTCCGTGGTAGACCTCCTAGACGGAGCGGCC
GGGCAGAGGCGCTCCTCACTTCCCAGACGGGGCGGCCGGG
CAGAGGCGCTCCTCACTTCTTCCCAGGCGATAGGTGGCTG
GGCAGGCGCTCCTCACTTCCCAGGCAGGCGGTCGGGCAGG
CGCTCCTCACTTCCCAGGCAGGCGGCCGGGCAGAGGCTCC
TCACTTCTTCCAGACGGCGGCGGGCAGGCGCTCCTCACTT
CTTCCCAGACAGGCGGCGGGCAGAGGCGCTCCTCACTTCT
TCCCAGACAGGCGGCGGGCAGGCGCTCCTCACTTCTTCCC
AGACGGCGGCGGGCAGGCGCTCCTCACTTCTTCCGGACGG
GCGGCGGGCAGGCGCTCCTCACTTCTTCCCGGACGGGGCG
GCCGGGCAGAGGCGCTCCTCACTTCTTCCCGGACGGGGCG
GCGGCAGAGGCGCTCCTCACTTCTTCCCGACGGGCGGCGG
GCAGAGGCGCTCCTCACTTCTTCCAGACAGGCGGCGGGCA
GAGGCGCTCCTCACTTCTTCCCGGACAGGCGGCGGCGGGC
AGAGGCGCTCCTCACTTCTTCCCGGACGGGGCGGCCGGGC
AGAGGCGCTCCTCACTTCTTCCCCGACGCGGCGGCCGGGC
AGAGGCGCTCCTCACTTCCCAGACGGGGTGGCCGGGCAGA
GGCGCTCCTCACTTCTTCCCAGACGCGGCGGCCGGGCAGA
GGCGCTCCTCACTTCCCAGACGATGGGTGGCCGGGCAGAG
GCTCCTCACTTCCCAGACAGGGCAGCCGGGCAGAGGCGCT
CCTCACTTCCCAGACGATGGGTGGCCGGGCAGGCGCTCCT
CACTTCCCAGGCAGGGTGGCGGGCAGGCGCTCCTCACTTC
CCAGGCGGTGGGTGGCGGGCAGGCGCTCCTCACTTCCCAG
GCGATGGGTGGCCGGGCAGGCGCTCCTCACTTCCCAGGCA
GGCGGTCGGGCAGAGGCTCCTCACTTCCCAGGCGATGGGT
GGCAGGCAGGCGCTCCTCCCTTCCCAGGCGATGGGTGGCC
GGGCAGGCGCTCCTCCTTCTTCCCGGACGGGCGGCGGGCA
GAGGCGCTCCTCACTTCTTCCCGGATGCGGCGGCCGGGCA
GAGGCGCTCCTCACTTCTTCCCAGACGGGCGGCGGGCAGA
GGCGCTCCTCACTTCTTCCCGGACGGGCGGCCGGGCAGAG
GCGCTCCTCACTTCTTCCCGGACAGGCGGCCGGGCAGGCG
CCTCACTTCTTCCCACGGGCGGCCGGGCAGAGCGCTCCTC
```
