## Appendix S1 for "Sexual selection and pseudogenization in primate fertilization": All_Annotated_Scaffolds.gff (part 276 of 747)

```
ACTTCTTCCCAGGCAGGGTGGCGGGCAGGCGCTCTCACTT
CTTCCCAGACGGGCGGCGGCCGGGCAGGCGCTCCTCACTT
CTTCCCACGGGCGGCCGGGCAGGCGCTCCTCACTTCCCAG
GCGATGGGTGGCAGGCAGGCGCTCCTCACTTCCCAGGCAG
GGTGGCCGGGCAGGCGCTCCTCACTTCCCAGGACGGGCGG
CCGGGCAGGCGCCTCACTTCCCAGACGATGGGTGGCCGGG
CAGGCGCTCCTCACTTCCCAGGACGATGGGTGGCAGAGGC
GCTCCTCACTTCCCAGGACGGGCGGCGGGCAGGCGCTCCT
CACTTCCCAGACGCTCCTCACTTCCCAGGCGGTGGGTGGC
CGGGCAGAGGCGCTCCACACTTCCCAGACGGGGCGGCCGG
GCAGAGGCGCTCCTCACTTCCCAGACGGTGGGTGGCCGGG
CAGAGGCGCTCCTCACTTCCCAGACGATGGGTGGCCGGGG
AGAGGCGCTCCTCACTTCCCAGATGGGGTGGGCGGGCAGA
GGCGCTCCTCACTTCTTCCCGGACGGGGCGGCTGGGCAGA
GGCGCTCCTCACTTCTTCCTGGACGGGGCGGCCGGGCAGA
GGTGCTCCTCACTTCCCAGACGGGGCGGCCGGGCAGAGGC
GCTCCTCACTTCCTCCCGGATGGGGCGGCCGGGCAGAGGC
GCTCCTCACTTCCCAGTCGATGGGTGGCAGGCAGGCGCTC
CTCACTTCCCAGGACGATGGGTGGCGGGCAGGCGCTCCTC
ACTTCCCAGGCGATGGGTGGCGGGCAGGCGCTCCTCACTT
CCCAGGCAGGGGTGGCGGGCAGGCGCCTCACTTCCCAGGC
AGTGGGTGGCCGGGCAGGCGCTCCTCACTTCCCAGGCAGG
CGGCGGGCAGGCGCTCCTAAATTCCCAGACGGTGGGTGGC
CGGGCAGAGGCGCTCCTCACTTCCCAGACGGTGGGTGGCC
GGGCAGAGGCGCTCCTCACTTCCCAGACGGTGGGTGGCCG
GGCAGAGGCGCTCCTCGCTTCCCAGACGGTGGGTGGCGGG
CAGTGGCGCTCCTCTCTTCCCAGGCAGTGGGTGGCCGGGC
AGGCGCTCCTCACTTCTTCCCAGGACGGGCGGCCGGGCAG
GCGCTCTCACTTCTTCCCGGGCAGGCGGCGGGCAGAGGCG
CTCCTCACTTCCCAGACGGGGCGGCCGGGCAGAGGCGCTC
CTCACTTCTTCCTGGACGGGGCGGCCGGGCAGAGGTGCTC
CTCACTTCCCAGACGGGGCGGCCGGGCAGAGGCGCTCCTC
ACTTCCCAGTCGATGGGTGGCCGGGCAGAAGCGCTCCTCG
CTTCCCAGATGGGGAGGCCGGGCAGAGGGGCCGCCGGGCA
GAGACGCTCCCCACCTCCCAGTCGGGGCGGCGGCCGGGCA
GGGGCTGCAATCCCAGCACCCTGGTAGGCCAAGGCAGGCG
GCTGGGAGGCGGAGGATGCCGCGAGCCCAGACCACGCCAC
CGCACTCCAGCCCGAGCAACACCGAGCACCGGGTGAGCGA
GACTCCGTCTGTAGTCCCAGCACCCTGGGAGGCCGAGGCG
GGCAGAGCGTTCGGGGTCAGGAGCTGGCGACTAGCGTGGC
CAAGATGGCGAACGCGCGCCGCAGGCAAAGGAGAAAAAAT
CAGGCAGCGGTGGCGCGCGCCGGCAGTCGGAGGCAGTCCG
CGGCGCGGGGCAGCAGCGAGACGAGGAGATTGCTGCCCGG
GCCACAGAGGACAGAAAGAAAGAAAGAAAGAGAGAAAGAA
AGAAAGAAAGAAAGAAAGAGAGAGAGAGAGAGAGAGAGAG
AGGGAGGGAGGGAGGGAGGGAGGGAGGGAGGGAGAATCTC
ATTGTCTTCTGATCAGCCCCTCGGCAGCAGTCAGAGTGGA
GGCCGGTGAAACACTCTCTGGCCAAACGGTTGTGGTGAGT
TTCAAAATAAGAGATCCCAGCCTGAGCGCACCGTCACGCT
TCCCATCCGATAGAACCAGCTTTGTTAACTGTGCCACATC
TCTATTCTAAATTTAGGCATCTTTTGTTTTCCAGGCAAAG
ATTACTATGCAAACATTTAAGAGAAAAACTTTGTCCAAAG
TAATTTTTTCCCCCAACTTCTATTTGGTTTCCTGCAATGT
TGAGATGACTCATTCTCTTCCAAGAAATTTTAAAGAAAAG
AGATGCAGGCTGTATGTTAGTACACAAAGACTGCTCTGTA
AATTCTCTTTTTCTTCCCTGTCTAGAAACCCCTTGCCTTT
TTATAGAGAACGGAAAAGCTCTACAGTCTTCATTGCCATA
TACTCGGCCTCATCAGGTTTTGTTGTTCCCAGGAATAAAT
GTCCCCCTTGTCTTTGGGTGGGGCCCCCTTGTGGCTTACC
AGCTCTGTCAACCCCACTGCAGTGGCCAGCACGGAAGCCC
ATTCTGGGGCCGCGCTTTCCCCCAAAGGCACACAGTTAAG
GTTTCTGAAACAGAGAACGAATGGCCTTTTGTCATCTGTG
AAAGGAGAGACACTGGCAATTTCCTGCCTCTGGCCTAGTG
TCAGAATTTCTCCTGATTGCTAGAGGCTGTATTGTACATT
TTAAGTGGGCTTGCTACACATGTATTCCCAGCCCAACCCT
CAGCCAGAGGCAGCAGTAAGTCAGATCACTTCAGCAGCCT
GTTCAAATAAACAGGGATAATAGTTGAGTGGTCCTCCCAA
CTAATCAGTACATGAAAGGAAACATCTGCCTGGGCTTAAT
TGCTGTTTTTTTTTGGTTACACTTTTCCCTCCTCTTCTTC
CCCCATCCCCCACTCTGGGGCTAGGTTATTTAAGTCATGG
GTAAGCAACAGGGTAGAGGAATAGGAGCTTTCTCCTTTAA
CCTCTGCCATTCAAACATAAGGAGGAGTTAAGAAACGATA
GGCTGGCAGGGGGAGATGGCCCAGGGGCAGGAGGGCAGGG
CTGTGGGAAGTGATACTCATGGTCACTTCCTGACCCTGTT
GCTGAGTCTGGGGCTCAGAGTGAGTCATGTTGCCTCACTT
CACCTCCTCGGGCCTCTGTTGCTTCAGTGGAGCTCAGCTT
TCCTCTCGATGGAAAGGAGAGGCTGGTATGTGAGGTCACA
GATGAAAGGCATTCCCTCTTGTGGCTTCTTCCAGCATTTC
GGGCGGCGGCCGGGCAGGGGCTGCAATCCCAGCACCCTGG
TAGGCCAAGGCAGGCGGCTGGGAGGCGGAGGATGCCGCGA
GCCCAGACCACGCCACCGCACTCCAGCCCGAGCAACACCG
AGCACCGGGTGAGCGAGACTCCGTCTGTAGTCCCAGCACC
CTGGGAGGCCGAGGCGGGCAGAGCGTTCGGGGTCAGGAGC
TGGCGACTAGCGTGGCCAAGATGGCGAACGCGCGCCGCAG
GCAAAGGAGAAAAAATCAGGCAGCGGTGGCGCGCGCCGGC
AGTCGGAGGCAGTCCGCGGCGCGGGGCAGCAGGGAGACGA
GGAGATTGCTGCCCGGGCCACAGAGGGAAAGAAAGAAAGA
AAGAAAGAAAGAAAGAAAGAAAGAAAGAAAGAAAGAAAGA
GAGAGAGAGAGAGAGAGAGAGAGAGGGAGGGAGGGAGAAT
CTCATTGTCTTCTGATCAGCCCCTCGGCAGCAGTCAGAGT
GGAGGCCGGTGAAACACTCTCTGGCCAAACGGTTGTGGTG
AGTTTCAAAATAAGAGATCCCAGCCTGAGCGCACCGTCAC
GCTTCCCATCCGATAGAACCAGCTTTGTTAACTGTGCCAC
ATCTCTATTCTAAATTTAGGCATCTTTTGTTTTCCAGGCA
AAGATTACTATGCAAACATTTAAGAGAAAAACTTTGTCCA
AAGTAATTTTTTCCCCCAACTTCTATTTGGTTTCCTGCAA
TGTTGAGATGACTCATTCTCTTCCAAGAAATTTTAAAGAA
AAGAGATGCAGGCTGTATGTTAGTACACAAAGACTGCTCT
GTAAATTCTCTTTTTCTTCCCTGTCTAGAAACCCCTTGCC
TTTTTATAGAGAACGGAAAAGCTCTACAGTCTTCATTGCC
ATATACTCGGCCTCATCAGGTTTTGTTGTTCCCAGGAATA
AATGTCCCCCTTGTCTTTGGGTGGGGCCCCCTTGTGGCTT
ACCAGCTCTGTCAACCCCACTGCAGTGGCCAGCACGGAAG
CCCATTCTGGGGCCGCGCTTTCCCCCAAAGGCACACAGTT
AAGGTTTCTGAAACAGAGAACGAATGGCCTTTTGTCATCT
GTGAAAGGAGAGACACTGGCAATTTCCTGCCTCTGGCCTA
GTGTCAGAATTTCTCCTGATTGCTAGAGGCTGTATTGTAC
ATTTTAAGTGGGCTTGCTACACATGTATTCCCAGCCCAAC
CCTCAGCCAGAGGCAGCAGTAAGTCAGATCACTTCAGCAG
CCTGTTCAAATAAACAGGGATAATAGTTGAGTGGTCCTCC
CAACTAATCAGTACATGAAAGGAAACATCTGCCTGGGCTT
AATTGCTGTTTTTTTTTGGTTACACTTTTCCCTCCTCTTC
TTCCCCCATCCCCCACTCTGGGGCTAGGTTATTTAAGTCA
TGGGTAAGCAACAGGGTAGAGGAATAGGAGCTTTCTCCTT
TAACCTCTGCCATTCAAACATAAGGAGGAGTTAAGAAACG
ATAGGCTGGCAGGGGGAGATGGCCCAGGGGCAGGAGGGCA
GGGCTGTGGGAAGTGATACTCATGGTCACTTCCTGACCCT
GTTGCTGAGTCTGGGGCTCAGAGTGAGTCATGTTGCCTCA
CTTCACCTCCTCGGGCCTCTGTTGCTTCAGTGGAGCTCAG
CTTTCCTCTCGATGGAAAGGAGAGGCTGGTATGTGAGGTC
ACAGATGAAAGGCATTCCCTCTTGTGGCTTCTTCCAGCAT
TTGAGGTCATTGGATGAGAGACCCTGGAATGGTAAATTTA
AGACTGGCAAGATCCCCTGAACCCGTCCATTTTGTAGAGC
ATCTGGGTCCCCGAGGAGAACTTGCTCATTATCTTCTAGC
CAACCAGCCATACACTAAAGGGAGGGATGTTTGAAGCTAA
TATGGACTCCAGAAGCCAGGCAGAAGATCATGTAGAATTG
TAGAATGGCAGAGGTTGGAAAAGACCTTAGAAATGTTTTA
GCTGAAGCTTTTCATTTTATAGAAGGGAAAACAGAGGGCC
AGAGAGGTTAACCAGGTTGTCCAGAGTTACTTCTTTGGTA
ATGCAGGAGCCAGGAATAGAAAGAGAATCTTGTGATTGCT
AATTTAGGGCTCCTTCCACCCCTTTCCCCACTATCAGATG
TAAAAATTCATGCTTACTCATGACAGAGGCCACACATAGG
TTATATTCCATAATCAATACCTTAATAGAAAAAGGGGCAG
AGAACACCTTAATAAGAAAATGGCAGATTATAAAAGAAAA
ATGAAAATGACTGATAAACATTTTTTAAAATGCTCAGGCT
CACTAGAATCAAAGGACTGCAAATTACAATAGGATACCAC
ATCAAATTGTCAAGACAAAAAAATGTGAAATAGACATTCA
TATATGCTATTGGTGGTATTTTAAATTGGTACCGTTTTTC
TCAAAGGCATTTTAGTGGTATAAATGGTAGTCTTTGGCCC
AGCAATGTTATTTCTAGGAGAAAATAATGAAAGGTGTGTG
CATTAGATCATATACAAAATAATGTGATATGGCATTTTTT
ATCACAAAAATTTAGACGTGAAGTAAATGTCCAAGAATGG
GAGCTACATCAATATAACGTATTATAATGCTATAGAAGAA
TAATACATGTGGAAATGTTTACAACATACGTTTAAGTGAA
TAAGTTACAAAACAGGATTTATAATGCAATCCAAATTTTG
TAAAAATAGAGAAGATTAGAAAAATACATAATAACACTTA
GAGTGGTGATTTCTTAGTGGTAGGAATTTAAGAGTTACTT
TTGTTTTCTTTTTTGAGGTTTTCTAGTTTCCTGATTATAA
TAAACATGCATTACTTTTGTAATCAGAAAAAAAGTATTTT
TTTAAGTAGAGAGGTATATATCTTGAAAAAAAGCAAGATC
TTAAATGATTGTGTATCTGACATGAAAGTCCTTCCTTTTT
TTGCCTGGGAGCTAGCAGCTATGGTGGGAGGGATGGGAGA
CAGTATTATAACTTCTGTTAGGATGGCATTTTGATACCCG
AATTTCTGGTAAGAAAGATCTAGAAGGAGCTGGCAAAAGA
TAAAACAAGGGGTTTCCCTCTCAATGACCCATGCTGCCAA
TCAGTTTTAGCTCTCTTAGGTTTGGCATATAACACTTAGT
ATAGAAGGTGTGACAGTTTCCTTCCTGCTTCCTCCTTTCT
TTTCTTTTCTTTTCTTTTTTTTTTTTTGAGACGGAGTCTC
ACTCTTGTCACCCAGGCTGGGGTGCAATGGCACAATCTCG
GCTCCTTGCCACCTCCATCTCCTGGGTTCAAGCGATTCTC
TTGCCTCAGCTTCCTGAGTAGCTGGGACTACAGGCGTGTG
CCATCACGCCCGGCTAATTTTTGTATTTTTAGTAGAGACA
GGGTTTCACTATGTTGGCCAGGCTGGTCTCGAATTCCTGA
CCTCAGGTGATCCACCCACCTCGGCCTCTCAAAGTGCTGG
GATTACAGGTGTGAGCCACTGTGCCCAGCCCTCATTCTTT
ATTTCTACTGCTCTATGTAGTTAGATGTTAGCCCTGGGTG
GCAGCAGCAAAGAACCCAGGAGCCATCACTGCTGAAGATT
AACTAGTTGGAGACCCCTTAACATATATTTTCAGCATCTA
GTAACAGCTAATCTCGCAGGCAGTCAATATTGAGATACCG
CTGCTTTGTGAGTTTTGGGTAGAAATAAAGCAAGTAAGAA
ATATAGTTCCATCCTGCTTGGAGTTTTCTATTTAGTTAGG
GACTTTGAAGTCCATGGATGTTTATATACTTTTTCCTATT
TCATCCCATTACACATCTTACTCTCCTTTGAAATCTTCTG
GAATGCTTGACTGCAAGTATCTGAGAAACCGTGTTCCACC
TAACAACAGTTGCTAGGTAGGATGTGGCTTTCAGGCCTGC
TCTTTGAGGACCAATAGAAAAACCAAAGGCTACCACCCTT
TTTCCCTCCATGCAATTGCCTTTGCTAGGCTATAGAAAGG
GCACATTTCATTTTATTAAAACTCTTTGAGTAATCTGACC
ATAATTGGGTCTGATTGGAGTGGTTATCTGATTTGCTGGG
TTAAATAATGGGCCTTACTTGAGTCTGGGTTATTTGTAGA
GTCAGTGCGGCTTTTGCCTTCGTTGCTCCTTCCTCTCTCT
TCTGTTTCCCAATTAACCTTTATTCCTCTTTCTTTGCAGA
GTAAAGAAGTCGGCCAGCAGCTCCAAGATGATTTGATGAA
GGTCCTGAACGAGCTCTACTCGGTAAATCAGATGGGTTGC
TTGGCTCTTTAACAAGCAGAGGGAAGCAGCATTTGGCAGC
TTGCAGCTGTAGTACATCAGCAACAGAACTGAACTTAGGT
TGAGGACAAGTGCATGGTCCCCACTGGGGCTGACCCCACC
CATCTCTTTTTTCACACTCGTCTTTTCAAAACGGAATGAG
TCAAAAAATACTTCCTCAAAATAAGTTTTCTCCTCAGCTG
TGCAAACTCACCCTGGCTTTATTTGGGGCATAATTACTAG
AGACCAGCCAAAGTCTAGGTCATTGGCACAATGGACCCCA
TTAGCAGCAAACAAGGGACCCTGAACCTAATGGCAAGGAA
TGTAGCCTGCATTGCACTATTAATATGTGCCTGTCGGAAA
GGCTTTATTGTTCTATGTTTTGCATCAGATCTTGGATTGA
TCTATGGCTTTGAGACTAGAACAAATGCTCTAGAGGGCAG
CACAGAGTCCTAAATGCCCTCAATAAGAGGGACCAGTTTG
AGCAGAGAGAGCTTTGCACTGGCTTCCTGGAGTTTTATAA
AGCCAAACCTCAGTGACGAGGCAGGCTGCGGGCTTGGAGA
AGAGAACACAATCTGTTCTGAGATGACTGGCGCTTCAGGC
ACATGATGCCTGTGGCTGGTGCGTGTTAATTCATGCACAG
AGAGGTGGTGGTGGTGGTTGTTCCCCAGCCATGTTTTTCT
AATTATAATGAAAACAAACACACACTCACACACATACACA
CCAAAGAAATTCCTGTTGTTATACAGGGAATGCCTTTCAG
GGGCCCCTTCTCCAGCTTGGATGTACCAGCCTACTGTGTC
ATTCTCCAGGGTTTCTCCATCCTGTTTGAAGGTGATACTG
ATTTCTGATGTTTACTTGATTATTTGCTGCATTTTTTTTC
TTTTCTTTTCTTCCTTTCCTTTTTTTTTTTTTTTTTTTTT
TGAGACGGAGTCTCGCTCTGTCGCCCAGGCTGGAGTGCAG
TGGCGCAATCTCGGCTCACTGCAAGCTCCGCCTCCCGGGT
TCACGCCATTCTCCTGCCTCAGCCTCTCCGAGTAGCTGGG
ACTACAGGCGCCCGCCACCACGCCCGGCTAATTTTTTTTT
GTATTTTTAGTAGAGATGGGGTTTCACTGTGGTCTCGATC
TCCTGACCTCGTGATCCGCCCGTCTCGGCCTCCCAAAGTG
CTGGGATTACAAGCGTGAGCCACTGCGCCCGGCCCTCCTT
TTTTTTTTTAATTCATAGAACAGGCAGTGGTGACATGCAT
GACAGGCATTTGGGATCAGATGTTGCTGATCCAGAAGCCT
AGGTGTGGCCATTTTGTCATGGCAACTGTTAAGCAAGTAA
ATAGGGTAGAGTAGTCATCTGACTTATCTCCAGTGATGTT
CAGTTTGTTTTGAATTTCTACTCTGTGACTCTTCTGCTCT
GAAGCCAAACATAGATAGATGGTACCTTTGGTTCGGCTCC
CAAGTTTTCGTTTCTCTCAAATGAAGTCAAGAGTTTTTAA
AAATAGAAGCACATCAATGTGAACCATTTTCAGACTGGAT
GGGTTTCCTGAACGTTGTCTTTTTAATGCTTTACTTCTGC
TCTTTTAGATCATTTTCTAAGCACCAAGAAGAGCTATTAC
TCCTTTCTCCTGGCAGAGAATTCCCTAAGATAGAAAATGA
TACATGTAGTCATTATATAAATTCTTTTATTTTCCTGTAA
GCATCTTGACCCTCTACTATTTGCAGCTGTTTCCGGGGAG
GAGTAGTTTGGATAACGAACAAACCTTGCCACTTCTTCAG
TGGGACTCAAGACAGCAGAAGAAGACTAGTGTTTAAGGAT
CTGTTAGCTTTTACCCAGGGTCCTATGTCTCTTCATATGC
TGTGCTTTAAAAAATAATAATAATAATAATAAGTGAAAGG
GTGTAAGCTGTGTTCGAGTGAGGAAGAAAACCTTGGAACT
TATTTCTCTGGTCTGCAGAGGGCCAAGGTGCTACCTCTGA
CTGCAGACTTAAGACAGCCCAATATTGGCCAACTACTTTA
CTGGCGATTGTGAGGCCACGGTCAACATAGAGCATAACAT
CTTCCCATTGATGTTCAAACTGAGAATTGCCTGAGTGTGG
TATCCCCTGCCATAAGGTGAGCTGGAATACACCTTCAAAA
TCTGTCAAAGGCCAAAATTAAAATGTGATGTTTTCCTCTA
GTAGGCAATGGAAAGAGGGAAAAAAGAGTAGAGGCTATAG
GAAGTTTCAGAGAAGTCAAAACATTCTGGTCCAAATGGAG
TTTTAAGCAGAGGGAGTTTTACCCCAAGAGGACATTTGGC
AATGTCTGAAGACGTTTTTGATTGTCACAACTGGAGGAGT
AGGAGGTGCTACTGGCATCTAATGATCTAGAGGCCAGGGA
TGCTGCTAAAATCCTACAGTGCACAGGGCAGCCCCCACAA
CAAAGAATTATCTGACCCACAATGTCAATATACCAAGATT
GAGAAACGCTGGTCTAGTGACTAGAGTCTCCTGAATTAGG
CAAACTAGATTCTACCCTGTCTTGACTACTAGCTGTATGA
ACTTAAGGGATACCCCAAACCTTTATGACCTTGGTGTCTG
CATATACTCCATGCACTGGTATTTCTATATCCTAGGGGGT
GGAGTAGTTGGGTGAGTTATGCTTCTTGAAATATTAGACT
AGAGCTAAGGATCAAATAGGTTTCCAGATTCTGTAGGCCA
TTAGAAAGTTCAGTGAGCCAGGCTCATGCCTGTAATCCCA
GCCCTTTGGGAGGCTGAGGCAGGCAGATCATGAGGTCAGG
AGATCGAGACCATCCTGGCTAACATGGTGAAACCACGTCT
CTACTAAAAATACAAAAAAAATTAGCCAGGCATGGTGGCG
GGCGCCTGTAGTCTCAGCTACTGGGGAGGCTGAGGCAGGA
GAATGGTGTGAACCCGGGAGGCAGAGCTTGCAGTGAGCCG
AGATCGCGCACTGCACTCCAGCCTGGGCAACAGAGCGAGA
CTCTGTCTCAAAAAAAAAAAAAAAAAAAAAAAAAAAGAAA
AAAATGAAAGTTCAGAGAATAGCCGGTCACAGTGGCTCAC
GCCTGCAATCCCAGCACTTTGGGAGGCCAAGGCAGGCAGA
TCACCTGAGGTCAGGAGTTCAAGACCAGCTTGGCCAACAT
GGCGAAACCCAGTATCTACTAAAAATGCAAAAATTAGCTG
GGCATGGTGGTGGGCACCTGTAATCCCAGCTACTTGGGAG
GCTGAGGCAGGAGAATCACTTGAACCTGGGAGACGGAAGT
TGCAGTGAGCCGAGATCTCACCACTGCACTCCAGCCTGGG
CACCAGGGTGAGACTCTATCTCAAAAAAGAAAAAAGAGGC
CTGGTGCAGTGGCTCATGCCTGTAATCCCAGCACTTTGGG
AGGCTGAGGTGGGCGGATCATGAGGTCAGGAGATCGAGAC
CATCCTGGCTAACACGGTGAAAACCCGTCTCTACTAAAAA
TACAAAAAAAATTAGCCGGGCATGGTGGTGGGCGCCTATA
GTTCCAGCTACTCAGGAGACCGAGGCAGGAGAATGGCATG
AACCTGGGAGGCAGAGCGTGCAGTGAGCCAAGATCGTGCC
ACTGCACTCCAGCCTGGGGGACAGAGCAAGACTGTGTCTC
AAAAAAAAAAAAAAAAGAAAAGAAAAGAAAAGAAAAAGAA
AAAAGAAGTTCAGAGAATAGAATTATTTCTTCTGGAGATT
AAGACAGGTTTAGGACTGGTCTGAATAAGGTACCATGGGA
TTACGGCGACTAACTGTCCCTCTTTGCCTAGTACTGAAAA
GTTTCCTGGGACAAGAAATTGTCAGTGCTGAAACTGGAAA
AGTTCTAGGTTAAAAAGTGTTAACTGGTCACCTTGCATGG
GAGAGTGGTTTTATCAGGTGGGAAGCTGGGACTGTTACAT
GCTAGCTTTGGGAAGCTGCTTGCTGTATGCACACTCTTGA
GGAGTCAAGAAGACAACAAGGAAGAGTTTCTTAGAAGGAG
CTTTCCCATTATTTGCTTGTCAGGAAGGCAGGAAAGGGCC
TCTCGTTTCAATGACGTTGTAGGCAATAGAAGTTATTTGG
GGTCACTGGAAAAAGGAAACCAAGGATATAAGAAACCCAC
CCAGTTTTTTCGGTGCCCTTCTTCACATCTGCCCCTAATG
CCCATGAATACCTTTTTTTAGGGGACTAGTTATCCAAGGG
TTGGTAATTTTAGTACCTTTGAACCTTGATGATCCAAGGA
GCAGGACCCAGGTGTTCCCAAATAAAGATGCCTTTGGGCA
CGGGGCCCAGAATGCCACCATAAGTGGCCAGCTGCACCTC
TGCACCTTCCTCTTTTCTGCCTGAAGGGCCTTTGATTTCC
CTGACTTGGCATTCTGTGCCGGGGCCTGCTTCCCACAGCT
GCTATTCAGAGAGCAATCCTAGCGAGCATTCTTCTCCACG
TGTTTTCCCCCCATAATGAGCTGGCTTGTATGTAAGCCAT
GGCATAAGTGGCTTTCATTTTCTGACTGATGCACCGGGAA
TGCCTTTGAAGTCAGAACACACTGCTTCCCAAAGAACTCT
GGGATTCTTTGCCTTAGTTGTACTCAGAGGTCGTGTCTGG
AAAAACCCAGCAAACCCCCACAGGAAGGAGTGTACATGGA
GGCACTGAAGCCAGTGTGGATTGGCTGAGTATGAAGAGTC
AAGGAAGCTCTAGAATTGAGAAAGAAGAGGTTTGGGACAC
TTTGGGGCTGTTGTTATTCCAGAGGCCTTATGCTTCTGTA
CTCCCCCGAAATATACATCCCCTTGGCTTGGAGCAGCAGC
CGTGTGCTGGCAGAGCTACTTCAGACTGGTATTTAGCACC
TGTTCTGTTGAAATAGTGGCACTTAATAGTCCCTCAACTC
TGCTTGCCTATTTGACCCTGGCATTAGACACTAGGGAGAC
AAGAACAAATAAGAGATGTTTCTGACCTCAAGGTGTTTAG
TTTTAATAGGGAGAGACAGAAAAGTAAAGCATCAAGTGAA
AAACGAAGTGACAAGAACTCATTTACATGTCTGCACAGAG
GACAAGGATGAAGTCAGGCTCCTTGAAGAGATACTTGAAT
TGAATCTTAATTGCCAAGAACTCTTTTCTTGTTCTCTACA
TGTTCCCTTTTTTGTTGCATCCAATTTTTGTTTCATGATG
CAATATCATTTTATTTCTCATTTATCTCTCCAGGGCTATT
ATGGATATATTGTTTTCAAACTTTTCTTCTTGTTGTATAA
TATTTCTTCTAAATTGCTAGTTTTGGTCTTGGTCTTTCAT
ATTAGACATTTCCTTTAAATGCCTGGTCATCCTTAGCTGC
CTGTTCACACTTTAAAGTGAGGCACTAAAAGATTCTATGT
CAGCTGTGGCCTTCACAGTAGGGTGCTCTAACTGGGCTGT
GTCCTTGCGGAAGTCCCAACTTTAGTATTTGTAGGTCTCT
TATCTTGGATGGTCAGATTGCCAAGAGATCACACTTTTGA
TCTCCCACTTATGTCTGGGGGCTGGGTTGTGAAGAGGCCT
GGACCATCTCAAAATTTAATGTAGACTTCAGCTAATCCTC
CTGTTGAAGTTCAGTATACCCCTATCCTCAGCTGAACCTT
GTATCCCCTAGTCCATGGACCCTCTCTAACAGAATAAACC
TCTCATCTAGTCTTCCACTACAATGGGAGAGGGGATCTTG
GGGTCTCACTGTTCTCAGACTTTTTTTTTTTTTTTTTTTT
TTTGAGACGGAGTCTCACTCTGTCACCCAGGCTGCAGTGC
AGTGGCGCGATCTCGGCTCACTGCGAGCTCCGCCTCCCAG
GTTCACTCCATTCTCCTGCCTCAGCCTCCCCAGTAGCTGG
GACCACAGGCGCCTGCCACCACGCCTGGCTAATTTCTTTT
TGTATTTTTAGTAGAGATGGGGTTTCATCATGTTAGCCAG
GATGGTCTCGATCTCCTGACCTCGTGATCTGCCCGCCTCA
GCCTCCCAAAGTGCTGGGATTACAGGCGTGAGCCACCACG
CCCAGCCTGTTCTCAGACTTTCAATAGCTTATTTTGTGTT
TAGCTCTACCTTCATCCCACTGCTACTTATTTCTCTTCAG
GCTTCTGTGATATGAATCTGGCTGCTTCCTGGCTCATTCT
AGTTTTGGTTTAGGACCCAAGTAGATCAGTTACTGCTTGC
CTGCCTGCTTTTTGGCTTCTGCTTCCATTCTTTTTGTTTT
TCTCAATTTATACCTAAATGATAATAATCTTAGAACCTTT
TTTTTCCTATTATTTTAGTGTGGCTGTCAGAGGGAGCAGA
GCTAAATATATGACTTAAGTGTTTAGTTTTTCAAAGTAAA
GTAGAATGTTCTTCGCAGAACTGAGAATTTAGGCTTTTCA
ATTCTTCCCCATAGTTTGTATTTGCCTCACTATCTATATA
TAGATAGAAGTATGTATATATATATCTATATGTATACATA
TCTATATATACATATATGTGTAGCTATATGTCTAAGACAT
AGATATATAGATATACATATATGTATATGTACCTAGATAT
ATATATCTAAGTCCTATCTTGGCTTTCTCTAAGTCCTATC
TTGACTATAAATATATATTTATAAATATATATTTAACATG
TATATCTATATCTATATCTATATACATTTCTAAGTCCTGT
CTTGACTTTCCTATTTTTTCAATTGTTTTGGCATCACTTA
TTTAAGCTTCAGCTTCTAGGTACCTCAGTTTTCTCTTGAG
CTGGAAGGCACTAATAAAGCTTCTCCAGTATTTACCCAGA
AGAGAGATTCACTGTCATTCAGTCATTTGGGCAACCACTT
TGTAAAACTACCATTGTGTGTATGACATATTTCTCCACTG
TGAGAAGAAAACACAAAAGAAGTAGATCTTAGCTTGAAGA
ATGTATAGTTTCTTAGGCAAAGTAGTGTTTTACTCTCTTT
TAACAAGAAAGTTCTTTAAGTTTTTTAGGGGTAAGGAACA
ACGTAAATTGTTGATTTTTGTTACTTCATTTGTTGACCTG
GTAGCACTATTCTTTGACCTCTTTTTTATCTCATGTTTAT
TCGTAACGTTTTCTATTTATCATGCATCTTCATGAAATAG
GAAATCACTTTAAAAAAGAAAAAAAGCACTCACTTTTGTA
ACTGCTCACTAAGCTTTTGAATCGTATGGTCAGATTCAGG
TGAAAAAAGAGAAAAAAAAAAAAGGAGCCTCCTATCTACA
CTTCTTCAGCCGGGATAACAGATGCCTCTTTTCTACTTCT
TAGTTAACCTGGAAAGCTGGGGGTCTGTTTGAATTACTTA
GAAAGGCTTTTAAACGCCATTGGTTGTTAAGTATTGTTTC
TTCTGTATAGAAAATATGAAGAGTATCATCCTGGTAAAAT
TTACGGGAAGTAGTGTTAGGTTCAGAATAAGGTGAAGCTA
ATGTAAAACATTCTGCATTCAAAATGAGACATAATTTAGA
CTCTAATGTACTTTGATTTTGTCAGCGTCCCAGTATTCTT
TATTCCTTCGTCTGCCTCCAGCTGATCGTAGGGGCTAGAT
TAGTATACCCACAAAGTCTTTCTAAGCTAGATTTTCTCAA
CGTCAGCACCATTGACATTTGGGCCAGATAATTAGTTGTT
GTGGGGGGCTGTCCTGTGCATGGGATGTTCAGCAGCATCC
CTGACTTCTAACTACTAGATGCCAGTAGCAATCCCCAAGT
TGTGACAATCAAAAATATTAACAGACACTGCCACATTTCC
CCTGGGGGCCAAAATAGCCCCAGGTTGAGACACTTCTCTA
ACTCAGGTTCATAAATGGAACCAGTTTCTCTTTTCAGGAA
TATCCTGACCATACTTAACCTTTCCTCCCAACCAGTTCAG
CTCCAGTCCTATCCAGAGGAGAGTCGGTGTTGCTTAGTGG
CTAAGAATGTGGTCTTTGGAGTCTGATAGACCTGGGTTTG
AATCCTGATTCCGCCATTTCCTCATTGTATGACCTTGGGT
ACGATAGTTAATCTCTCTGAGCCTTATTTCCTTATCTTTA
GAAATAGAAATAATAACAGTGTCTTTCACAGAGTTATTGT
AAGGATTAAATGAGGTAACGTACATAAAGCCCATGGTACA
CAATGTTTATTACGTGGTAGATACTAATAATAATATTGTA
CCTTTGCACTCCTCTGTTACACACACACATGCACACACAC
ACACACACACACACACACACATCCACCCAACTTCTACTCT
CTAATTCTCCCTCTCAAAGAAATCTTATGGCATCACACTT
TCAGCACTCTTGAACTCCCTGTGTGGAAACAGAAAGTTCC
CACAGAGTAGAGCAGGCACTAGGTGGCTGGAAGTAGTATG
TTTAGTAGGATTGGAAACAAGCTTGAGTTCTAGGCTTCCT
GGCTTCCCTGTTAAGAGCAAGGATTGGACTCCTAGATGGT
TGCTTTGATGGAAAATCATCTTTCACCTTTTATACTACTT
CCCTCCTGTGGCAATTCCAGTTATACTTGATATGGATTTT
ATTCCTTCCCAGACTCTTACCTGAATTGTTATGAAGGCTT
ACAGTCTTCATAGGGTTGTTGTCTAGATTGTGGAATTGCC
CTAAGGATGAAATGAGAAAATATGTGTGTGTGGTACTTGG
CATAAAGCCAGGAATATACTAAGTGCTCAGTAAATGATAA
CTGGCATTGCAATTGCTGCTGCTGCTTTAGTTGCTGTGAG
AGGGTGTTTGATCTGGATAAAGCAGGACAGACAGATCCCC
AGAATGCCAGGCTAGTAGAAAGTGCTTTTGGAAGCTTTTC
CTCTTCCCTATTTTATATCTGAAAGGTAACAAAGCATAGG
CTAATCCATAGGCTGCACTGCCCTCTTCGGTGTTCCTGAC
CAGCCCAGAAAGGCTCTGCCCTTGCGGCCTGAGAGTGGTG
GTGTTGTTTCCCATCTACTCAGTATTATGAGGTGACTAAG
TGATAGAAATCACCTGGCCAATATTAACGAGAAATGATTA
CAAATGATAATGAATAGAAGTAAATAATACATGATGGATA
GACATGAAGTTATTTCAATAAGAGGAAATGTTGGCTCAGT
TCACATATTGCTTTCCTGTGCTTTAGAGTGGTCTGTAATC
TGTGTTTGCTGAACCAAACACTTCTGGATTTTTCCCTTAG
GGGTGTGAGGATATTGCTTCATGGGGGAGAGCTCCGGCTG
AGTCTTGTTAGTCTGCAAAGCAGAGAAATGACCCCCTTGG
CTTGACCTCTGGGGGTGGGGGTGGGCGATGTCTTGCAGGT
CATGAAGACATATCACATGTACAATGCCGACAGCATCAGT
GCTCAGAGCAAACTAAAGGAGGCGGAGAAGCAGGAGGAGA
AGCAAATTGGTAAATCGGTAAAGCAGGAGGACCGGCAGAC
CCCACGCTCCCCTGACTCCACGGCCAACGTTCGCATTGAG
GAGAAACATGTCCGAAGGAGCTCAGTGAAGAAGATTGAGA
AGATGAAGGAGAAGGTGCGTATGCTCCCACAGCTGTAGTT
GCTGGGAAGCAACATTCGGTAAGGCATGGCTGATAGGAAT
TTCCTAGTAGTCACTGGGAAGAGCACACAAGGAAGCTCTG
GGTTCTTTTAGTGCCTAATGACTAAAAATGAGGCCTTGCT
CTGTGCCCTGGCAGGAATACTAGGTTTGGAAGAACTGGGC
ACGTGGGATTCAAGTTTTTAGCCTCTAGCAGAAAACCAAA
AAACAGTAGTCACCTTTCCCAATCCATTTTCCAAATAGAG
CTCAATATCCTATTGCTTTGGAGGGGTTGGGGGTGACTGT
AAACCCAGGGTTTGGTTTCGGGTATCAGGTGTTGAGCGGC
GAGAGTAGTGGTACCTCCTTCAGAGTGGCATTGCAAGAAT
GAAGAATGATATTTGAAGATAGAATCAAAGTGGGGCACGC
ATCTTAAGTAGGGAGCCTCATTAACCTTTCCTGAATTGAT
CTACATTGTGCCCTTGAATCTCATTAAACAGAATTAGAAC
CCAATTTAAGGCAGATGCGCATAGGGAGTAGCAGCACAAT
TGTAGTTCTTGAATACACTGTACTTTTATCTTTTAGAGAA
CAATCCCCCCTTAAAAAAAAAAGTAAAAGTGAACTTCTGT
TTCCTTTTCAGCGCCAAGCCAAGTACACGGAGAATAAGCT
GAAGGCCATCAAAGCCCGGAATGAGTACTTACTGGCTTTG
GAGGCAACCAATGCATCTGTCTTCAAGTACTACATCCATG
ACCTATCTGACCTTATTGATGTAAGTGCTTAAAGCCAAGG
GCCTGAGGGCACCTCTTTTCTGGTTTCAGAATCCTCGTCA
GACACTCGCTGATACTATTGTTCAGGAATCTGGTGCATTT
TGAGAACAATTAGGAAGATAGCAGCCATGATCCATCAGGG
TGCTTGCCAAGCACCAAGTGAAACGCTTCACACTTATTCA
ATCCTAACTGAAATTCTGGGAGGAAGACATTATTATCTGT
ATTTTTACAGATTAACAGAGAGTTTAGATGACTTACTCAG
AGTCAGTTAACAAATGACAGAGGCAAAATTTGCACCTAGG
CCTGATGACTCCACCCAGGCTCATAACCACTACAGTCGTC
TATCTGCCAGGAAATACTTTCTTTTTTTATTTTTTGAGAT
AGAGTCTTGCTCTGTCCCCCAGGCTGGAGTGCAGTGGCGC
AATCTTGGCTCACTGCAACCTCCATCTCCCAGGTTCAAGC
AATTCTCCTACCTCAGCCTCCCCAGTAACTGGGACTACAG
GCATGCACCACCATGCCCAGCTAATTTTTGTATTTTTAGT
AGAGATGGGGTTTCACCATGTTAGTGAAGCTGATCTGGAA
CTCCTCACCTCAGGTGACTTGACCTCAGGTGATCCAGCTG
CCTCGACTTCCCAAAGTGCTGGGATTACAGGTGTGAGCCA
CTGCGCCCGACCTGGGAAATACTTTCTTACATCAGCTTCT
CTTGCACAGAAGTGAGTGGCAAGAACTTAACTAAAGAGTT
AGAATGCCATACCTTACATTTGTACAGCATTTAAGGTTTC
TCAGTGTTAACTCATTTGACTCTCACATCACCATTATGGG
TAAGCATTGCTGTCTCCAGTTGCTACATAAGGAAGCTCAA
GGTCCAGAGGACCACGAGACTCACTTGTCTAAGGTTATGC
TGCAAATTAGGGTCTTGTCAGGAAGGTATCCAGCTCCCCC
TGACATCTGGCCCATTTTTTAAAATATGCGATGCAAAGGG
GATTGAGGAAAGCAGTTAATAGGCACATGTGTTTTGCAAG
GGGCAAGCACAGGGATAAGCTTTTTGTTTTTTTGCCAGTG
AGTTATTCTTGGCCTTGTTTTTCCTGCTGCTTCTCCTTAC
AGTTGGGTCTTATAAGCCCTCTCACCTACAGACACCAATC
TGGCCCAGGTCCTGAGCCACACTTAAGTGAAGCTATGTAA
TTATACCCTTTCTCACCTCTCCTTCCAGTCATCAAAGTGA
GACATCTGGAGCCAGCCAATTTAGCATCCCAGTCTCTGGG
GCTTCAAGTGTATCTTGTCTCTGAGGCCTGCCATTTGTTT
CAGGGTCTTGTTGGCAGCAGTTGGACTTTGCAAAACTCTG
GCCAGACCACTCGTGCTTTCCTGCCTTGGTTTCTCCACAA
GCAAACCTGCCCCACCTCACAACATCATATGGGATTTGGG
TCCGAGTCTTGCTGTTATATCACCACCTGGGTCATCTAGG
CTTGTCACTGAATTGTTCTGGAACCCAGCTTTGTTTCTCA
CCCACTCCCAAGCTCCTCTAGCTAGCTGAAGAACTGGGCT
AATTCCCTGGCATTGAAATCTGGCCTCACGTAAGAGTTGC
TTGGGGAACTTCTCTGAAATACAGATTCCTGTCTCCCTTT
AGCTGAGGATTTTTGATTCAGTAGATTTCAGCCACTTAAT
GCCCTAGGTGTCATTGTCTCACTGGGTTAGTGGAGCCTTG
CTCCCTGTTCTGGTACCTCTTTGTTCTCTCTGCTTGTTGA
TGACAATCTGAACACTGTCCTTCAATGGAGATCAAAGCCC
TAAACAAGATCCTTTCTCCTCCTCAGGGGAAGAGCTCCTC
ATTGTTGGGAGAGAGGCCTGTTCTCAGCATGAGGAAGAGA
ATCCATTCTTTCTTATGCACAATTTCTGCTATTTATCTCG
CATTTGGTAAAAATTCAGACTGTGCTGTCTGCCACATCTC
TACTATTGGTTAGCCTTCTTCTCTTTTTTTTGTACTCAAG
GCAACTTCCCTACCTTTTTCACCAAAATATTGATCTCAGG
GGAAGGGAGGGGCTACTGCTGTATCAGCCACAACCTTTGC
AATCCATAGATTCTCCATCAGGTATAACCAAATGTTTTAA
AATCAGTCCAAGAAGCAAGGTATTTTGTACCTTATTTTCA
TCATTTTAAAAAAAATGTCTGCTAAGAGCCTAATTTCACA
GGATGTGGTGTGACATGCCATTGAAAAAGAGGCTGCCTTA
GTACTTGGCAGGGTGTGGGTCTAGATCACTGGGATCAAAA
AAAGGCTACATAGGTAGTAATAAAGTTTCTCATGTTTCTT
TTTTTTTTTTTTTTTGAGAAGGAATCTCGCTCTGTCGCCC
AGGCCGGAGTGCAGTGGTGCAATCTCGGCTCACTGCAAGC
TCCGCCTCCCAGGTTCACGCCATTCTCCTGCCTCAGGCTC
CCGAGCAGCTGGGACTACAGGCGCCCGCCACTACGCCCGG
CTAATTTTTTGTATTTTTTTAGTAGAGACAGGTTTTCACC
ATGTTAGCCAGGATGGTCTCGATCTCCTGACCTTGTGATC
CGCCCACCTCAGCCTCGTTTCTTTGCTGCGGTTTTGGTTG
TGTCTTATTTTGTTGGTTGGTTGGGTTTTTGTTGTTTTTC
CTGAGATATGGACACATTCATTATTTTTTTAAAGTTGTAT
TATTCTGCTCTATAAATGTTCAGTAAATATTTATTTAGGG
AGAAGCCACATGCTCAGTATCGGGGCAAAAATGGATTATA
GTAGTTCTTTCCCTAGAGGTATTCATAGGCTGTAAGACAA
CATTTTTCAAACCATCAGTCAGATCCCTTAAGGAAGTCAG
GAAATCACTTTTATTGGTTTAACCTGTGTTTTCAAATGAA
TAGATGAGACTAGAATAAGAAAGAAGATATTAGAGTACAT
CACATTGGTAAGATTATGTGAAACTTTTATGTTAGATGTG
TATGTACACACTTGCACATCCTATAGGGGACTGTGTGACA
ATAGAAGATGTGTTTCTTATTGTGAGTTGGGAGTCATAGT
GTTTGTGAGCCATTGTACTATGAACAGAGGAAGATCTCAG
TGTCATCTGTTAAGTTCTGTGAGAGCAGGAACCAAGAGTT
TTCTTTACCGTAGTAGCCTCCAGTGCTTAATATATAGCTG
AGCACATAGTGTGTTTACTGAAGAAAGAAAGGAATAGAAA
GAGGAGGAAGATGATCATCTAAGCTAAGATCGGTTTTTCT
TTTTGTACCTTTCAATACTGTTTTGAAGTATAATTTACAT
ACAGTAACTAAACTTAAGTGTTACAGTTTCAAGAGTTTTG
ACAAATTTTTACATCTTTGTAACCTATGTCAAGATATAGA
ATAAATATTTTGATAAGAGATATCTTTCCATTGCCTCAGG
TTTCTCTTGTCTCTTCCCAGCCAATCCCCCACCCCAAGGC
AACCACTGTTATGATTTCTTTCACCATAAATTAGTTTTGC
CCATTGTAGAACTTCACAAAGATGCGATTATCCTTTTTTG
TGTCTGGCATCTTTTGCCAGCATGATGTCTTTGAATTTCA
TCCATGTTGTTTGCATGTATCGGTAGTTTCTTTCTTTTTC
TTGCTGATCTATGCGATAAAAAGGGCCAAAAGGATGCAGT
TAGAGCAGGACTAAGTGAGGAGCCTGGGATATTGGCATCC
TGATCTTAACATTATCCATTACTTGCTTTAAGACATGGGA
TGAATCCTGTTTCAGTCCATTGCCATCTGTGTCATGTACA
CCCTTCTGCCTCCTTCCTAGTGGGTCTGAAGCCAAATGTG
TGCATAAGGCATTGAGGATAAGTGAAAAGAAGTTATTTTT
CTCGATGCCATTACATTGACCAAGGACTAGCCTCCGATTT
CTTTTTATAGTATATAGTGTAAGATTTAAACTTCAGACTG
TAGGAATCCACGTGAGGCATCTGCCACACTGGGGAAACCT
TGACTTCAGGCCAAAAAGACGTTCTGAGCTCATTTGATAG
CATCTAAGAACGGTAGGCTCACTGGAATGTAATTTTCCTC
CCCCGTACTCTTCTGGCTCTCTCAACCCAGGAGCAGATGG
ATGAATGAAGAACAGGGCATTGTCCTCATGCATAGCTGGA
GTGTGTAAGTGTCGTGTACATGTATGGAAGGTCTGTGACA
CCATGTGCACCCAAGTCGGACATGAGGGAACTTGGCTGTT
TCAGTAAGAAATGTCATTAAGGGCAGTTATTTTTCTCTTT
TGTGTGAACTTGAAGTGGGTGTTGTGAAACACCCATTTTT
CCTTTCCAGGCCTTCTGGAGTCTCTGGGTGAGGATATCAG
CAGGGAAAGGGTTAATGAGCTATCAACTCAAGTCATCATA
CATCTGGATGGGCTGTCATTAACTTCTTACAAAAATTTGA
TTTCCCCTGAGAGATTTTTCATCAAACATTTATATAACCC
AGAAATGGCCAGGGGAGCCCAGCGTGGCCACAGAACTCAT
CAGAAGCCATGGAAAGCCTGCTTTGTCCTCACTGTGAGCA
AAATAATGTGCTTCCTTTACTTACTGGGATTCTCCTTGGA
ACAGGATAAAATATTCAAATCTCATTTACCTAACCTTGCC
AGATATTGCTTATTCGCTAAAGGCTCGATTTCTGGCTGTT
TCCCCTACAGGTATGTAGATAGTCAAGACTCTGGAGAACC
TCTTCCGAATCTGCCTGGTTGGCTAGAGGTGTAGGGGAGC
CAGGGGCACATTGTGACTCAGACCCTCACTCATTGGCACA
AAGAAGCTACAGAATAGTTATATAAATAGAGACAGTGCGC
CAGCCTGGGAAAACTCCCAGCCTCCCTTTGGCCATAGAGT
GAGCAAAACAAAAGGCTTCACTGGCCCCATCTACCCACTT
GACTTAGGTCAGTATTCAGCGTAAGTGTTTTATTTCCTGA
GAGGCTGGAATCTGTATTTGTGGTATCAGTCAGTCAACTG
AAATTTATTAAATGCCTACTGTGAGCAAGGCCTAATGCTG
AGGGATGTAAAGAAGAGTGAGAAGCTAGTCTGGTTAGGGT
GATATGACATGGCAAGTCATAGAATGAAGAAGTGTATTCC
TTGTCATATGAAAGTTGCAGATTAGTGTGGTTCTAAGTAG
AGGCCAGGGTCATTGGAGTCTAGGATTGCAGGGTTGGCTG
GCTTCCCAGAGGCCGAGAATTTAATTTGGATCTTGAAGAT
CTGGTCCAATTCCAACAGGTGAGAGGCATAGGAAACATTT
AACGAAAAGGACATTCTGGGAGCTGAAGGGCAGAGGTCAA
TGGATTTGGAGCTATATTAGTATTTTTTTAAGTGTTTACA
TGGTACCAATTATCTGTAAATATATTGCCTGTTAGCCTAC
AACAACCTGTGTGGCTGGTGTTATCCTCATTTGAGGCCCA
GAAGGATTAAGTAGCTTGCTTACGGCCATATAGCTGATTT
GAAGCCTAATACTCTACCCTAAACAGGGAGTATTTCATTG
GATTAGAGCAGACGAATCTGAAGAAGAAAATAAAGGGAGT
TGATGTTGGATGGGTACATTGAAGACAGATTACAGTTTGT
TCTGGCTATTGAACCTTGCTCAAATTATTTAACTTCACTG
AGCCTCAGCTTTTGAGCCTGGAAAATTAAGATAATACCAA
CCTCAATGGGGTTATTATGAGGATTAAAATGTAGAATGTA
TATAAAGCACTTAGCATATGGACTACGTATAGTAAGCATA
CTTAGTGAAATAGAAGCATTTTTTAAATTTCAAAACTGAG
GAAGGTGGATTTTACCTTGGGGAAAAAAAATGAGAGGTAT
TTTAGGTTCTTCAACAGGAAAGTGCCGTAATTAAAGTCAC
ATTTTAGGACAGTGAAACAGACAGCACTGGTGTAAGATAA
TAAGGGTATGAATAGGGGTAGAGGTAGTAAGAATGGAGAG
GAAAGGGAAATTACCAAAAATAGGTAAAAGTTTTTTGAAG
GGTAACTTTTTTCTCCCAGATTCTACCCCCTGCCCACACC
CCCTCCACCCACACACATACACTCTGTGGGCCGTGTTACT
TCTGTTCATTAGACTTATAGGCATAGAGCTCATCAACAGG
GTCTGCATAGGGCTAGTCAGGAAGGTTTACAGGTTCAAGG
GCAGCCTGGTGAGACCAGCGGCGTCTCCCAGAGAGCCCAT
GCACGTGCAGCGTCCTAATCAGCCGCTTTTGTCTAGCTTC
CATTTGCTCTTCCCTCCCAACTGAATTTAATGTCTTTCCA
TCCTCTGCCTCTAGTTAAGTTGTAACTGCTGTTATTCCAC
TGCAGCCAGGCAGCTGCCAGGGCCTGTTGGCACTGAACCC
AGAGCCTAGCTCAACTGATGTTCTCACTGAGCTTCTTGTC
AGATGCCAGGAAAGAGGAGGCACATCATATGCCTTTTCTT
CCCCAATAGTAGCTGCTTCCAATGTGATCATGATGAGAGG
AAAAGGCTGTGGGGAGAGTTAATTTGATGCTTGCTTGTGC
AATGAAATGGCAGTCAGGCAGATGGCCTTACTCTATGCAT
GGATTCTTCTTTGAGGTTTCTTCTCAGGACCTGGACCTCA
AAGCTGCTTAAGCAATAGAGAGGATGATGGATGGCCAAGG
AATTGGGATCTCTGGGTCCTTTGGGAGGGATAGGGAATAT
TATCACAGAGTTACAGAATGCCATTGCTGAAGAGGGCCTT
AGGGATTACATTTAGTCCAAGGATTTTCAGACTTTTCTCT
AACAGAAGAATTCTTTCTTCAAACCAAACCTTACATAGAA
TCCCTAAATATTAAATAGAAAAAAGAGGAGAGTTGGCTTG
GTTGAAGGAGGAATAGAAGACTCCAAGTCCTAGTAGTTGG
GTTGTCCTTTTACCCACTTCTCAAGGGCAGCTTCAGTGCC
GGCTCTGGTCTACTGCTTGAAAGCCACTAGTCTGGCCAAA
TCTGTTCATTTTACTGTGGAAGAAACAGGTCTAGAGAAGG
GGAGTGGCTTTTCCAAGGTCGCTTGATTCTGCGCCAGTGC
TTTTTTTATACAGTTGCCTCTTTCATACCATTTTCTTTTT
GCATTTTGTTGTAAAAAAATCAGAATCCTTTACATGGCAT
GAATTTTTCCAGTAACACTTATGCGTAGAGCTTTTTAGTC
TTATAAATGCTATTTCTGTAGTGCAGGGGCATCTGTTGTC
AGATGCCAACAAGGAGGAGGCATGTCAGAAACCCTAGTCT
GCAGCTAAGGCCTATCCTAGGATGTTGGGAGTTGGTGGGG
ATGATGACCCACAGAGTCAGCTCCCCGTTCTCTCCTTCTC
CCATCTAGAGTTGAGCTTGCATACATTAGCTGCTGTTGCA
ATACTCCTGCTTTCAGAACCCTGAAATGGCCTGGCTTGGT
GCTATATAGTGATTTAACCACAGTAACCCTCAGTGAGTGG
CAGGTTGTATTTTTATTGTTGAATTTTGTTATAATGACAA
CGCCAGATAAACCTGAAAATGAAAGAGGATTCTCTTTAAC
TCTCAATTCTTCTCATGTTTATGAAATAGCACTTAATTAA
ATAATGTCATTTTATCCTTATGAATCTTCTTCCTCTTAAC
CACCTCACAGCCCTCTAGGGTGTGTTTAACTGTTGAATTG
GGAGTCAAGAACTGAGAACTCTCACCCAGACCTTGGAAGT
CAGAATGTCAGCCTTCTTCCTACTGCACAGCCAAGCCTGT
TGATGTGGTCAGATCCGCCCTCTGGACCACCATCCCTTTC
TGCCAAGCCTTGGGGCTGTCCATGGTGTGCTCATGTGCCT
TCTCCTTCCCACAGCAGTGTTGTGACTTAGGCTACCATGC
AAGTCTGAACCGGGCTCTACGCACCTTCCTCTCTGCTGAG
TTAAACCTGGAACAGTCGAAGCATGAGGGTCTGGATGCCA
TCGAGAATGCGGTAGAAAACCTGGATGCCACCAGTGACAA
GCAGCGCCTCATGGAGATGTACAACAACGTCTTCTGCCCC
CCTATGAAGTTTGAGTTTCAACCCCACATGGGGGATATGG
TGAGGCCCTTTCCCTATACCCCCACCCTCAAGGGGCTTGA
GTGGACTTGTCTAGATTAATTACACAGAAGCCACATTATT
CTGGGGTGGGAAAGGCCTGGGCCCGGCTTCTTGTCACGTG
AGTGAGGCACATTCCACTTATTGAGCAAACAGTTCCTGCT
GTCAGACACTGGGGCTTGGCTGCAGACATGGGGGATTAAA
GCCCTCGGGGAGCTTACAGTCTGGGGAATAAGGTCGCTAA
GGCTTGGGGAGAGTTTGAACTATGCATAGAGAGGGGTATC
TGAAGGGGCCCAGCAGGATCAAAGAAGGTGAAAAACAGCA
GGTATATTCTAAAAACTACCAACAGTTCAGGATGGTGAAA
GGAAAGTGAGGGAGGGGGGCGCTCCCAATGGTGAGGCTAG
AAGAAATGAGAGCTGAGGTGGGGCCACATCCTAGAGGCTT
TGGTGGGGAAGCAAGGGCTAGGCAGGGAATGCTGTGATCT
TTTGGCATTTGGCAGAGTTCTAAATAATCTTATTCTCCTG
AAGTTAGAAGACTGTGATGAAGTGTATAGTTTTGTTTGGG
TGTTGAATAAAAAAGAATGGGTACCTGCAGGAAGGAAAGG
AGCTAAGATGCCATCCCAAAGGCCTGATGCTGGTTTCCCA
GACAGCGGAGCATGAACATGGGGGCCTTGTTTTGGACTCT
TAGCCTCCAGTGACTAGAATAAGAAGGGCCTAAAAAAGCT
AAAGTGAGAGGCAAGAGAAGCTCCTGGGTTTTCATTGTTC
TGAATCTTTTGGTTCCACTTGTGTGGTTGTGTGTGTGAGT
CAGAGTGAACCTCATTCTTGTGGGTAAGAGCCACCATTTC
TCCTATTGGTGAAATTAGAAGGAGGTCGTATAGGGCTTAC
GCGGTAGAAAAGATCAAGATGGGCCTTTGGGTATAGTTGG
CTTTAGGAGGAGGAATTTTACCAAGACACTGTTTTGCTGT
CTCTGCACTACTTCCTGTGTGTTAACTCCATTCTCAGACA
GGCCATTCTCCCATGGAGGCAAGGTGACTGCATTTCCAGC
CTTCCCTGCTAGGTTGAAATCTAGTGGAAAGAGTCTCTGC
CTCCCTCCTCAAAGCCCCCACAAAGTTTGTGTGTCTCGTT
GGTTTTGATTGGGTAAAGTGCTTATGCCTGGGTCCATGCA
AAGCGCATGGCCTGAGTTGTGGAGTGGGAGGTTCCCCTCG
CTGGGGGCAGTCAGACCAAGGCTACCAAAAGAAGGAGGAG
TAGACGCCAAGGACCAAAAAACAGCAACATGTGCACTCCT
CAGAAATGATGCTTCCCTTGAGATTAGCATCCAGACTCTA
GAAATCCCCGCTCCAGAATGACAACTGTGGCAGTGGAACC
AGAGGATTTGCTATCATCAGTCGGCCTCTATGGAGAGTGA
GACGCTGTCCTGGAGATAGAAATGTGGAGTTGGTTTCCTT
CCTTTCCTTCTTGGGGAAAATCAAACCATTTACAGTTCAT
TTCCATTGCTGTGGCTTAGGAAATGTCAGTGTCTGAACAG
ATGGAGAAGTGAGATGGCAGCATGTGCAATTAGAATTGGG
GGAAGGGGTGTCACCAAGCCTCAGGAAGCCCCATTCCTCA
CCTGCCCTGGCTTCTGGTCAAACTTGCCTTCCAAGCACCT
TCTCCAGCTGTCACTGAGGTTCCTTCCCAGGGATCAGTGG
AACTTGGGGACCAGCTGAGTGGAATGATACATTTTCTGGT
GTTAGTGACTGAGTTGCCTTCTGAGCCAAACAGCTTGTCT
CCATAAAGGAGGAATCCAGATGCTGGGTGCTCAAGCCCCC
TCCTCCCCCTGTCAGAGCCTTATTGCCATACTCCAGAGCG
CAGCTGAAGCGTATTACCTTGCACCCTGGTAGCGGACCAC
TGCCAAAGCATGCATCATCATCAGCTCTGCTACTTCTTAA
AGGAACAGGCTTGGAGGTGTTTTTTCCCTCCATGATTCCT
CTCTGCTAGGTCTGGGTTACTTTAAAAATCAATAGCTCAC
TCTTCTGCCAGTGCCCTCCCTTTATGTAATATAGCTGATC
AGTGGCTGAGCCAGGCAGGGGCCAGGACCAGTCCTGGAGC
TTGTGAAGGTTCCACATTCTAGCCTAGCCTTCATATGAGT
GAAAATAAAAAGAGATGAGAGGGTGGGTCATTCTTGGCCT
CTGCAGCCAGTCTATCCCCATCAGTGTGGGTTGTCTGCAG
ATTGTGGAGGCAACAGGAGGGAGCTGCCTGGAAGTTGTTG
AACTAGGGCCAAAGATTGGGTGGCGTTTTGACCGGAAGCC
TTAAAATTGGCCAAGGTCCCACACTAACTGGTGTTCTGGG
GTGCACAGCACATGAATTGATGCCAAGTGCTCTCAGATGT
ACTAGGAGGAGGTGCTTGGCTCCATTTTTGGTGCCCTCAG
AGGCTGTGGGACTCTGGATGCCTGACTGGTGACATCAGGC
AGCCAGAGAATTTCACTCTTGGCGCTAACCGGTTCTGGCC
ACTGAGCTTTCTCCATTGTGTCTGCTTATCCAAGAGTTAG
AGTGAAGTCAGCTCTCTTCGGATCTGAGAGTTGGCTCAGG
CCAGCCTCTCAGCTGGGGGAGGAGGTCAAGTCAGTTGGCA
GCTTAAAAGCCAATGGAGGAAAAGGTCAAGTCCCAGCCCC
CTCCATTTGAAGAGAGGTTTTGTCTTTTCAAGCAAGGGAA
TGGTCCGTGGGCATGTGAATGTGCCCACTCGTTGCTGAGG
AGGAAGGAGGCCATTTCTATCCAGATGTCTCTCTGCAGAC
AAGAGGCTAAAGGACGAACGGTAACAAGGTGACAGGAGCT
GTCTCCACATGGGTCCTGCCTCCCAACTCTCTCAGCCTTC
TGCTCCTCATCTGTCATCCAGGGGACTGTGGATGACCTCA
TCCCGTAACCACATCTCCAACAGGAGACAGTGGGGCAGCC
ATTCCTTCACACAGGGGAAAGCTAATTGGCAATAATCCTT
GCGGGAAGGTCAGACTCCTCTCTTACAGATCTAGGGAAGG
CCTGGGGTAAAATGATGGCTCTTTGGAAAATGCCAAGCTC
CTTCAGATTCCATACCCTCTCAGGCCCTCTAGCATAGGCG
ACGAACTTGTTCGTGGCTTCACGCTTTCTCATTGAATCAG
AGCTCTCATGCATGGCCTGGATTTGTAAACACATGCTGGC
TGCCAGCAGTGGCAAGTTAGCCTCCTGACCCACTTCTCTC
TTGCTTTCACTCTGGTGTATGAAGCGGGATGAGGGAGGGG
CCACAGAGGTGGCCACTTGGACTTTCGGCAGGAAATCTTC
ACTGTGCCAAAGCATTGTGTTTCTGGAGCCGGGGCTGCCT
AAGGCACTCTTCTCCAGCCTCCTCAGCCTTCCATGGAGCT
GCAGACCCTACATAGACCTACCCCTGCCGGGCTCCAAACA
GATCCCCCTACCCATTCCTTTCATGTACTGTTTGGTCCTG
GAAGAGGCTCACGCAAGTTGGCTTTGGGTTTTGCTTCAAC
ATAGAAACCACGAGCCTTATACCTTGAATATGGGTAGTTT
CATTGCCAGTAATGGGAACCCTGGAACTGCCAAAGGGACT
GTATCCTCTTTCTGACCTGGTGTTGCTTTCTTTTGTTAGG
CTTCCCAGCTCTGTGCCCAGCAGCCTGTCCAGAGTGAGCT
GGTACAGAGATGCCAACAACTGCAGTCTCGCTTATCCACT
CTAAAGATTGAAAACGAAGAGGTGAGTTTCTTCCTTAGGA
GGCTCAAAGCCACACTCTTAGTTTCCCTGTTGAAACTTTT
GCTGCTGCCCATCTGGGAGCAGGTGGAAGGAGCATGCAGA
GAATGTCCGGGCGGCCGCAAACATTTCCTAGCCAAATGTA
GGCTGGACTTTCCCCCTCTGCTACATCCTGCCCTTGAACT
CCAGGAAGTTGCTCTTGCATTGCCAAAGGTTGTGCTCTAT
TTTGAGCTTTTGTGAAATGCTTTTTTTCCCCTCTACACAT
TTAATCAAAATGGCACTTGGCAGCTATGTGAACAGTATTG
TGTCTCTGAAACCACCTCCTCATGCCTAGCTTTTTCCAGC
ATGTTCAAACAAACAGAGGCCTTTGACTTTGACACTTCAA
ACATCTCCATCCTCTTAGGAAAGGGTGAGTTTCTTCTGGG
CTCAGTGTATTTGCTTTCAAAAAGCGGTTCAAAAGGTCAG
GTGATCCAGCTTTCTGTTGAGCTCAGATGGCTTCTTACCT
TGTGTCTCAGTAAGTCTTACTTTCCGCAGGAAGATCAGGA
AGAAGTAGGGATAGGTCACTTAGTTTGCAAATGAACAAAC
AAGTTCATCAGTTCGTTGAAGGTCATGAAACAGAACCTGG
GGCTTTGCAGTACTAGGCCCATCACACATTTTAATTAGCT
GTTTGTATGAGGGGGTTGGTTTAGATTTATTTTATTCTCT
TTCCCTTAACACTTCTATTATAATATTGTTATATAATATT
ATAATAATACTAATATTAAATTTTAAAAGTAAACATTAAA
AGATCTGGGTCAAGTACATAAGCATGAAGGGTTGTAGTGG
CTTTTAGGTTTTCACTGTAGAGAGTAGCATGCTGTAGCAG
AGTCCACGTGATGTTTACCTCTCACTTAGCACTGTCCAGT
GGGAAACAGAGCTGCACACTCTGATGGCATCCTCTGGCCT
TCCCCAGCCCACTCTCTTCAAGCTTCTCTATCACCTGCTG
TTTTACAACCTACCCTTCATGCATCCTGTTGGCCCTTGTC
GTGGCAGGTAAAGAAGACAATGGAGGCCACCCTGCAAACC
ATCCAGGACATTGTGACTGTCGAGGACTTTGATGTGTCTG
ACTGCTTCCAGTACAGCAACTCCATGGAGTCCGTCAAGTC
CACGGTCTCCGAAACCTTCATGAGCAAGCCCAGCATTGCT
AAGAGGAGAGCCAACCAGCAAGAGACAGAGCAGTTTTATT
TCACAGTAAGGGAGTGCTAGGCTTTTAAAGAGCGTCAGCA
TGCACTGCAGCACTCAAGGGAGATTTGGAACTCAGAGTCC
TTGTTAAGTGTCTGAAGGACAGGCGTTGAATATCTTAGAT
ACGAATGTGGGCATACTCAGAGACCATCCCTACACTTAAA
GGTGCAAACATTTATAAGTTGTATATGTCTAACAGGGATC
CCCCCAAGAGAAAGGATGCTCCCAAGTATACTACTAAGAA
GATTTTCTTTTTTAAGAAATTTTTAACTAGCTAGTAGGCT
TTCACTGGAAAGTTTCCTTCTCAGGCACAGGGGATCCTGA
AAGGGGAACTTCATCTTTTAGTTCTTGGAAAGAACATACA
AATATTCATGATAATGCATATTTTGTTTATAAAAATCTAT
AATCTCTTCTAGGTGGTATGATGACATTATTTTATAACTT
TTATTGTTGGGAAACTATTTTTTCTAGTTATTGCTAAAAC
TTAAAGGATGGGTAATATGCAGCATTACTATTTTGCACAT
AATTCCAAAACATCATATTTTCTTATTCATGTATCTCTAG
TCTTCTTTTAGACAGTTGGACCCTTTTTTCTTTTCTTTCT
TTTTTTTTTTTTTTTTTTTTTAAGTATTGTTAACAATCCT
TTGGAAGTCGCTACTGGTCTTTGTGTGCTGCTTTTTAGTA
ATTGAGTTATTTTGAGCTTGCCAAGTAGGATCTATTGCCT
AGACTAAAATTTATTTCCTAATCTTCTGATGACCAAGAAA
AGAAAAATTAAGTTTGCAGATGTGAGATGAAATATAGCCA
GTGAATATGCATACTGATTCTGAATGAAAGGAATTAACTT
TTCAGTCAAGAAATAGTCTGCATGCAGCAAATTGAATTTT
TCCTGCAACTGGAACGATTTGTTTAATTCTTCTTTGAACA
TTGCCCTTTCTCCATTAAGAACACTAATGATTTGCTAACA
TTTTTTAAAGAAATCTGTTTTTTTAATTAGTTAGGCCCAG
ACTTCCTCATATTTTTTATCCTAGAGAAAACTGCTAAAAG
GGAATGATATATCAGTACTATTCTTCTAAAACAACTTTTT
AAAAATGATTATACAAAGCCAGCCAGGTGCGGTGGCTCAC
GCTTGTAATCCCAGCACTCTGGGAGGCCAAGGTGGGCGGA
TCACAAGGTCAGGAGATCGAGACCACAGTGAAACCGTGTC
TCTACTAAAAATACAAAAAATTAGCCGGGCGTGGTGGTGG
GCGCCTGTAGTCCCAGCTACTCGGAGAGGCTGAGGCGGGA
GAATGGCGTGTACCCAGGAGGCGGAGCTTGCAGTGGGCCG
CGATTGTGCCACTGCACTCCAGCCTGGGCAATAGAGCGAG
ACTCCGTCTCAAAAAAAAAAAAAAAAAAAAAACACAAAGC
CAAATATGCTCATTATATAAAATTTGGAAGCAAAAAGAAG
GAAATAAAAATTGTCCATAATTCTACCATCTAGAGATAAT
GGTGTTAGAATACATTCCTTTCTAATCTGTTTTCTATGCA
CGCACAAACACATATGTGGGCACATATTTATAATTTTATT
CTAAAAAATAGGATACTGCTATACATATTGTTTTACAATC
TAAGTCATATAATTATAATATTCTTTAAGCATATTTATGA
GTAAAATATTAAAACCTATACAAAAAAATAGAATGACATT
TTAGCTCATTCATTGATTTTTGTAAAATATTTAACACACT
CCCTGGTTTGTAATTAGCATTCAATAAATGCTAAAAATTT
ATCTTACCATCATCATTAATTTATTTATTAATCATTATTA
AATTATTCATTGATCATTTTTGAGGATTTACTATTGCCAG
ACACTGTGCTACAAGCTGGGAATGCTTAGAGTATAAGATA
AAGAGAGAAATGATGGGGGATGGGTCATGTAAAGGGAGAA
CTTTCATTTTTACTTCATATATATCTAAACAGTTATAATA
GGTTGATTTTTGTAATTTAAAAAATGTAAAAATGCATACA
TGCACTAGTGCGTGAATGGCAGCCAGGATGTGTGGAGTTG
GGGAAGCATCACACACAAAGTGACTTTTATGTTTGATCTT
GAAGAATGAGCGAACCAGGCAGGGAGTCGGGGAGGAGAAT
CGCATTCCTTGAGGAAAGAGCAGCATGTGGGAAAACATAA
ATGAACGCAATAACCTGGCTCACACGTTAAGAGAACTTTG
TGACTATAATGAGGGATGTGTCGCTGCCCCAAGTTTCATT
ATCTAAGGAGCTTGTTGAACACTCTCTAGAGGCTTTTAAT
AATAGGATTGTTTAGCTGGTCTGTCTGGACTGCTTAGATA
TAACACTATTTAAATGACCCAATCTCATTACATTGTGAAG
ATTTCCATTTTTTAGGTTAAGTAAGAAATTTTGGGCCTAA
AAATCTTGCATTTTAAGACAGTCTTTGTCAGAATTGCTTT
TTGGCTTTAAATGAATTCTGTAACATTTGTATTCTAAATT
GACCTTTAGTAAAAGCAGGAATGGCCATATTCAAACTGGT
GACCTCGCAAATCCTGCCCACCCTTTCACTTTCTGTCTCA
ATACGTTGATGTCCTCTAACCCATTTTCTGTCTTATGTGG
TTCTAGTGTCACTTATCAAAATTGTGTGCAAATTTCCTTG
GCTAACAGTAACAGTTTTTGTCTGGACTTATCTAGCAGTG
GAATTCTATATGAGTTCATCATTTTTGTGACTGGTACTTG
AAGTGCATCAGATGATTAATTTCATGATAAAGGGGCTTTT
TGGGGTGGTGAAATAGATATTTATGGAAAATGGGATACCC
ACATTAAGCAGGGTGACTACCTGTTTACCATACAACCCAC
ACAAAGCCAGTACAACTACAGATGTGCTTTCTTTAGTCTG
TTGCCTCTGCAAACATTGCCCGTGTGTTTCTCTATGCCCT
TCAAAAACATCAGAGCAGCACATCCTGGAAGATCCTATCT
TTTGGAAGGTTAGGAAGCAGTCTCTTGTCACAGCTTGACT
CCTAGGTAGTGTGCCTAGTGACCAAGAGGGCTGCTAGGAA
AGCTTTCTGACCACTTGTGGCTCTCATTGGACTGATCTGC
CCAGATGACATCAATTGGGAATTTGAGGCATGACCTATAA
AGATCAGTTGCTTGCAAGAGTCTCAGGAAAATAATTGTGG
AGTTAAGAAACTTGAAACGATTTTAAAAAACTACCTAACC
CAACCTTCGCATTTGAAAAATTAAAAAAGAGGCCAGGCTT
GGTGGCTCATGCCAGTAATCCCAGCACTGTGGGAGCCTGA
GGCGGGTGGTTCTCTTGAGGCCTGGAGTTCAAGACCAGCC
TGGACAACATGGTGAAACCCTGTCTCCACTAAAAATACAA
AAATTAGCTGGGTGTGGTGGCAGGCGCCTGTCATCCCAGC
TACTCAGGAGGCTAAGGTGGGAGGATTACTTGAACCTGGG
AGGCAGAGGTTGCAGTGAGCCAAGATCATGTCACTGCACT
CCAGCCTGGGTGACAGAGTAAGACTCTGCCTAAAATAAGA
AAAGAAAGAAAGATTTAAAAATAAATAAATCTGCCAGGCG
TGGTGGCTCACACCTGTAATCCCAGCACTTTGGGAGGCCG
AGGCGGGTGGATCACCTGAGGTTGGGAGTTTGAGACCAGC
CTGATCAACATGGAGAAACCTTGTCTCTACTAAAAATACA
AAAAAATTAGCTGGGCGTGGTGGCACATGCCAGTAATCCT
AGCTACTCAGGAGGCTGATGCAGGAGAATTGCTTGAACCC
GGGAAGCGGAGGTTGCAGTGAGCCGAGATCGTGCCATTGC
ACTCCAGCCTGGGGCAACAAGAGTGAAACTCCATCTCAAT
CGATCAATCAATCAATCAGTAAATCCAGAGAGGATGGGTA
GCTCACAAAAGCTGGACCCACCACTCTGGTTGCAGGGTCT
CTGGCCACAGGCTGCTTCTCTACACCCTGTGGAAGAAGCA
GAGGTGAAGGGAAGGGCTCAGGAACAGCTTAGCAACTTTC
GCCTCTTATTTGCCCTCAGTGGTGACATGTTTCCTGATCT
TCTTGGCTTTGTGTTTATCGCTTATCTTTTATGACACATA
GTTCAGCAATGTCTACTTTTTACCCGTTGCCTTTTTTATT
GTGATTGTTAAAAATCGATATTTTTAAAGGATGCAAAGAT
TTCAAAAGGGTATACAGGAAAACGTACTATAAAGTTTCTT
TTCATTCCTGACTCCTCTTTCCCCTCCCCTCTGCTGGTGA
TTGAAACCAGTTTCTTCTGTGTCCTTCCAGAGATACTCCA
TGCATGGACAACAACTGACGTATCTGTAAATAGCCTTTAA
TATGATAAATTACATTAGAAATGTAATGAAAGAAAATGGA
AGTAGATATAGAAGTATTCCACTTATACAGTTCTTCACTT
TTTTAACATTATTTATCTTGGATCTTATTTTTATGTTAGT
CCAAAAAGATCTGCGTCCTTTTTGAATTGCTGGATAGAAT
TCCACTGTATGAATGTGCCATCATTTGTTTAACAAATTCC
CTCCTCATAGGCAGTGATGCTCGCTGTTTAGCCAAGGTTT
ACCAAAGCTTTATAAGGCTGGCATTTTCCTAAGTATTTCC
TTTGTTTTTTGGAGACCGAGCCTCGGCTCTTGTTGCCTAG
GCTGGAATGCAATGGTGCAATCTGGGCTCACTGCAACCTC
CACCTCTCAGGTTCAAGCAATTCTCCTGCCTCGGCCTCCC
AAGTAGCTGGGATTGCAGGCACCCGCCACCACGCCCGGCT
AATTTTTTGTATTTTTAGTAGAGATGGGGTTTCACTATGT
TGGCCAGGCTGGTCTCGAACTCCTGACCTCGTGATCCGCC
CGCCTCGGCCTCCCAAAGTGCTGGGATTACAGGCGTGAGT
CACCGTGCCCAGCCTAAGTATTTCCTTTTATAGGGAGTTG
GAGAATTAGGTTCTTTTATGGGGGATAGAGCAGTGAAGGG
GTTAAGAATCATGGCTGATAAGTAACAAAGCTAAACAGTC
TGAATTCTTAGGGACAGGTTTGGGGAAGGTAATAGAAGAG
GAGGCAATGCCTTGGCCACTGGGGCACTGAGTGACACTAG
ACTTGGAACTTGTGGTCTGAGATCTTTTTATCCTGGTATT
CTCTTGCGGGCCCTTGGTAAACGTGTGCTAGTGAGTACAA
ATGAGTGAATGCCCCTGTGCTGTCAATTAAACTGGGGAGA
CATGCTCCATTTAAAGTTTACTCTATTATGTATTCTATCT
GACAGCTGTTTCCTATTTTAAAAATTGACAGGGAGGAGGG
GAAATGTCAGCATGCCTGCATGGTGGGGAAACAGCCACTA
TAGTGACATCTGTGTATCTCTGAGCATGGGCTGGGTAGGT
GTACTCACTCCTCCTGCCTTGCTGCAGTGGATACTTAGGG
TCTTGGGTTCACGCAGATTAAATCCAAGGCATAAGCAACA
TCCAGTTAGTTTTATATCCCCATGGTAAGAGTGTATTTAA
AGGGAAGAGGTTTTTAAAAATGAAATTTGAAAAGCATTCT
AGTGCCTCTTACTACTTTTTTAAGGCCCAAAACCTTCTGC
TTTCATTCTGCTTTTATTTTAGCACAAAGCAAAGACGCTT
AGGAAAGGGATGCTTTTAGGTTCACTGAGGAGGTGATTCA
GGTATAAGGAACACCTTTTTGAGTGCCTGCTCTATGCCAG
GCCCTGTGCTATTAACAGTAATGCTTATTATCCAATTTCA
TTCTCACCAACCTTGTGAAAAAAAATAGTATTCTCATTTT
TCAGATGGAAAAACTAAGACTCAGGGGGTTAAATGATTTG
CCCAAGGTTAGAAGAGTTAGTAAGTGGTAGGACTGGAATA
TTCCAACTCATGCTTTTTCATTTTAATGCAACTAAAACGT
CTATCAAGGAGGGAATGTGGGCCGGGCGCAGTGGCTCACG
CCTGTAATCCTAGCACTTTGGGAGGCTGAGGCGTGTGGAT
CACGAGGTCAGGAGATCGAGACCATCCTGGCTAACACGGT
GAAACCCCGTCTCTACTAAAAATACAAAAAATTAGCTGGG
CATCATGGTGGGCGCCTGCAGTCCCAGCTACTCAGGAGGC
TGAGGCAGGAGAATGGTGTGAACCCGGGAGGCGGAGCTTG
CAGTGAGCCGAGATCGTGCCACTGCACTCCAGCCTGGGCA
ACAGAGCCAGACTCCGTTTCAAAAAAAAAAAAAAGGGAAT
GTACAGAAAGAAAAGTTATTATATTAATACTTTTCAATAA
ACAAAACTCGCTGCTGACAGTTAATATCCAATTAGGAATT
ATTAGGAAATCAATTGATGAGATCATAAAAACTGAATTGA
AGTTTCACAATGGCACTAAACAAAATGCCCAGTAGACTCT
TTGCCTCCCTTCCTACTTTTTGAAGAAATTCTCAGTTTTG
ATTATTTTAAGTGTGAAAGTTGTTGGGGGTGGGCACTGGT
CAGACTGTGTTTTAGGAACTTGATTTTATTTTGGTGAATA
CCTAGAATAAAATATTACTTGTTCTTTTGCTCCTTCATTG
AGGAAAACCCCAGGTAGCCACTTTGATTTTGGGTGTTTGG
TGAAGGAAGGAAAAAGAATTACCTAATATTGGAACATGCC
CTAAATAAGGAGAGTGATCCTCGTTGCCCAAGGAAGGGAT
TTTGAGATTGGAGATTATAAGCAGCCCTTTTCCTGGCCCC
CATGATCTCCAGAAGTCATTAAAAACCACCTATTCTTCCC
TTGTGTTCTTCAGCGGTCTCAGCTCCTTTCTCTGTGTGTC
TGTTCAGCAGCAACAGAAGCCTTCTAACTCACTTCCACCA
ATTAAAGACAAGGTCACTTATCCCCAGCGAGTCTCTCATA
TGGATAAGTGCTGACTTGTGGGTGGGATGGGGGAGTGATA
AATAAAATAACATGCCTGCAGACTCTGAGATGCCTTTACC
TTTCCATACCTGGCTTACCTGGATGGAAAACTCCCAACTG
TGGTTTCCACGCCAGTATTAGGGATGCAGTTCATACCTTG
ACACAGTTATGATCCTTCAGGATTTAATGGAACCCAAAGA
GGTAACCCATCATACATCTTTACCAGATTGTTATTTATTT
TAATGGTTCATCAAGTGACAGCCAGAGTTAACTAATGAAT
TGTGAACATGAATTTAAAAAATGATTTCCGGAATCACAAG
TAGTGAGAGGAAGGAATTTGCATCCATCTCCTTTGAGAAC
TGTGGCCGTTTTCTGAGCCAGTCTGGTCTTGTTTTGAAGG
TTGCAGCTTCTTGGTGAATTTTCCTCATTAGGAAACCTTT
AGAGTCTCCTGGGATAACCTTCCAAAGAGAGAGGCTTTTG
AGGCTTGCGTTGTTGGCAATGGATATTTCCTGAAGGCTTT
CCACCTCTGGGCCCTAAAGCACTGTTCCAAACCCACAATT
AGGCATTGGTTGGGGATTTGGATATTACCCCAGGAAGAAT
GACAGCAGGTGAGCTGGCATCTGGAGCAGATGGAAAAGGG
AAGGTGACAACAGAGCCTCTTTCCTTGCAGATGTTCTTGT
GCAAAAGCATAAAGGGACAGAGGGAATAGATCATGAATAA
GGCAGTAGAAATGATTTGGTGTAAGATTTGGTTTTGGCTT
GTTTTATTTTTAATTTAGAGAGTACAGGCACACTAGGGGC
TTGGTTTGTAACTGCTGAGGAAGGGTCTACCCAGAGGAGA
GTAAGACTGCTCATTCATTTATTTATCATGCATTTATTGA
GTATCTGCTATCTGCTAGGCGTGGTACTATCAGGGATGCA
AAAGATAATGAATGACATGGTCTCTGACCATAGGGAGGAG
GCAGTCTGGAGAAAAAGACACATGAGTAATAAACCCTCTG
TGACAGGGCTGTGTGAGAAGTGCTGTCATGGAGATCTGCA
TGGTACACACAGGACCATCTGAGTGAACATGGGAGGGCTA
GGGACTGCATCTCAGAGAAAGCAGATTTTTCTTTTGTTTT
TAAACAAGAGAGAGAATCAGATGCAAGCTCTTAGTTAAAA
GTTCACACTGTACAGAAAAGTATAGAGTAAAAGTAACTCA
CATTTGTTCACTTTTCTTTTTCTTTTTTTTTTTTTTGAGA
CGGAGTCTTGCTCTGTTGCTCAGGCTGGAGTGCAGTGGTG
CGATCTTGGCTCACTGCAAGCTCCGCCTCCCAGGTTCAAG
CAATTCTCCCGCCTCAGCCTCTCGAGTAGCTGGGATTACA
GGCACTCACCACCACACCCGGCTAATTTTTGTATTTTTTG
TCAGAGATGGGGTTTCACCATGTTGGCCAGGCTGGTCTCA
AACTCCTGTCCTCAAGTGATCCATCTGTCTCAGCCTCCAA
AAGTGCTGGGATTATAGGCCTGAGCCACCGCACCTGGCTC
TGTTCACCTTTTCTTTCTATCACTCTTAATCCTAAGTGGC
AATCCATGAAATCAAAGGTTTGATGTATAATTATATGTTT
TACTTAATATACATTAAAAGACAGACAGAACTATTACCAT
TTAAAATAGTGCATCCACCTAACTACTTCAGTGATCTCAC
ATATCACCAGTAATTCACGGATCACACTTTGGGAAACCTG
GCCATTTGACTTCTGAGTTCAGACATAGGCAGATAGCCCC
TGATCTGGAGGATGAACCACTGCAGCAGGAGGTGATCAAG
GCAAACTAAGACCCCAAGAAAGGCTGTGGAGGAGAGTGGA
AAAGATACTGTGTTAAAAGTCCAAAGGCCTTGGGTTGGGC
CTGACGCTACCGCTTGCTAGCTTGCAACGATCAGCAATTT
ATTTGATACCTCCCCTCCCCTGAGATCATCTTATCTATAA
TCCCCTCCCCTGAGATCATCTTATCTGTAATCCCCTCCCC
TGAGATCATCTTATCTGTAATAAGGAAATAATATCTTCCC
TATGTGCCATACAGTTATTTATTGTTAGAGTCAAATGAGA
GAATACACGGTGAAGTGCTCTAAAACCTGCTATGTTGCTG
CATGCATAGAGCATTAACGCTACGAAGTTTAGTTCTGCTT
CTCTCCTTCTCCTGCTCTGTACCATGATGGATGGGGCATT
TTGTCATAACGGTTAAGAGCATATGCTGTATTGTCAAACT
GCCTGTATTTGGATACTAACTTTACCACTCACTAACTGTT
TGACCTTGAGCAACTTAATTAAACTCTCGAAACCTCAGTG
CTCTCATGTGTAAAATGGAAATGATGATGATGATGATGAT
AGTTCCTAGGGTTGTTTTGAAGATTCAATGAATTGTCTGG
GGACATACGGTCTCTCACTGGGCAGACGAGGGTTGAGAGA
GAACAAATCTGAAAGTGCAGCACAGCAATCGTATTTTGAC
TGTGAGAGCAGGTGGGATCACATTTCCAAAACTTCATCTT
GTGTTTGGACCTGGATGTGTGTATGCAGGTGGGGGATGTC
AGCCCCTTCCGCTGAGTGCTCAGAAACCTGAAGCTTTCCA
TAAAGACTCCATGCAGAATAGAGAAGGAAGCTGTTGAGGA
TATGGCTCAAAGATGCTCCACATCCTGGGCTTGCAGCTGA
GGCAGGGACTGAGCCTGCCATTGGCACTGCTCCTGGTGTG
ATGGAATGTCCCCCCCTCCTCCCGCCGAGGGGCCAGGGCG
GGGCAGGATGTCAGTGGAGGTGACAGATAGCAGGTGTATG
TCCTCACACCAAGAAGACTAGGGCTCAATAAGTTCATCTA
CCCTCCCTGCTCTTCCTCAGTGAAACTGCAGGAGAGGGGC
TCTAGGAAACAGTTTCTTTATACTGGCCATCATAGAACTC
CCAGAAAAAACCTGGAGAAGGATATTAATCCACCTTGAAA
ATCAACAGCTGCCCATATGATCAGTGCCTTAAAGAAATTT
AAAAATTGACTGGTGGAAATTGGGTCAGAAACCAAATGAC
CTCTATAAAGGGGAATTGTCCAGCTGAGCATCTGTGATTT
TTTTTTCTTCTTCCGGAGTCTGATTGCTCTTTTTCCTCCT
CCTCTCTTACAGAAAATGAAAGAGTACCTGGAGGGCAGGA
ACCTCATCACCAAGTTACAAGCCAAGCATGACCTTCTGCA
GAAAACCCTGGGAGAAAGTGAGTGTGGGAACCCTCTGCTG
GAGGCTTGACAGTGAGGCCAGCTGGAGCTTTCTTGCTGAG
CACACGCCTCCATCCTCCGCCAAGTGGACCCGATCTTGTT
ATATGAATGCCTTTCTTTTCCTGGCTTGTTTGATGTGGAA
GCACACACCCCAAATGACTGCTTGAGTAATGGGGAAAGGC
CAATGCTTAATGAAGCACTAACGTGTATCATCTAGTTGTT
TAAATGGAGCGTGCCTGCTCTCCACCCACTCCCTCCACCC
TCGCCTCCTCTGCCACGACTAGGGTAGAGAGGCTGAGGGG
TTATTTATTCTCCAGACACTTTGTTAAAACTCCTAGCTCC
TCTGTGGCAGCACTGAGACTGGAGCAAGAAGGTAGGGAGC
TGTGAGATGAGATATGCAGCTGCTCTGAGAGGAGAGAATC
CTCAAATGCAGGAGGGATGGACAGACTGCTGCTTTCTATA
GCTTCCAGAAAGAACATCAGTTTCCTTCTGCTTTGAAAGC
TCCTAATGCTGTTTAAGTGGCAGCCCGCTCTCCTGTGGCT
ATGCTGAGGCCATGGTGCTGAATGGACTGTCTTGTCTCAT
AGAATGATTTTAACCAGACCCTGGAAAGTAGCAAGGCAGA
GAACTGGACTGGCACTCTGGACTTTCTCTCCTCAACTGTC
AAACAGAAGGTGGAGGTTGAAAGAGAAGCTTCCCCAGGGT
TTTTTTGGCACCCTGCCCAGATTTCCTGCCCAACTCTCAG
CATCCTATGATTAATGGGAATCCCAGGTTGGGGATGCCTC
TGAATGCCCCACCCCTCCTCCCTGCCCCACTAATCTCCTC
ACTTAAAGATAGGAGGGAGAGGAAGGGAGAAGCTGCAGGG
AATATGTGCTAACATCAGTTACAGGTAAGCCTGTACTTAC
ACAGAGATCTGACATTTTAAAATAAATTCTTGAGCACTCT
TTAGACAAACTGCAAAGTTTAGGAAAGTGTGCAATACTCC
TTGGCTCATTGGCCCCAGGAATTGGAGCCTCACTTCTTAT
TATACCAGAGCCTTCTACCCACCTTTTTTGCCCAGTCCTT
TTCCTGCCTTGGATGATTTCCCAGATGATTAATTTTTTTC
TCTAATCTTTTACCTAATGACTTTTTTTGTGTGTGTGATG
GAGTCTTGCTATGTCACCCAGGCTGGAGTGGAGTTGTGCC
ATCACGGCTCACTGCCAGCTCCACCTCCTAGATTAAAGGG
ATTCTCCCACCTCAGCCTCCCCAGTAACCGGGATTACAGG
CACGTGCCACCATGCCTGGGTAAGTTTTGTATTTTCAGTA
GAGACGGGGTTTTGCCATGTTGGCCAGGCTGGTGTCAATC
TCCTGACCTCAGGTGATCCACCCACCTCAGCCTCCCAAAG
TGCTGGGATTACAAGTGTGAGCCACCATGCCTAGCTGATC
TTAGGACTTTTTTTTTTTTTTTTTGAGATGGAGTCTTGCT
CTGTCGCCCAGGCTGGAGTGCAATGGTGTGACCTTGGCTC
ACTGCAAATTCCACCTCCCAGGTTCAAGCGATTCTCCCGC
CTCAGCCCCCCGAATAGCTGGGATTACAAGTGCCCACCAC
CACACCTGGCTAATTTGTTTGTATTCTTAGTAGAGACAGG
ATTTCACCATGTTGGCCAGGCTGGTGTCAAACTCCTGACC
TCAGGTGATCTGCCGGCCTCGGCCTCCCAAAGTGCTGGGA
TTACAGGCATGAGCCACCAGGCCCAGCCCAATCTTATGAC
TTTTAAGGCATTTTCTTTTATGTGAAGAAAGCCTGTTAGA
TAATTTCTATTCTTTCTTCCTCACCACCAAAAGGACTCAG
ACTAAGCAAGTTTGGGCATGGAGGGCCAAACTTTGCTTAT
AGAAAGTCTTTACTCTTGGGTTATCAGATCGCTCCATGGA
GAATCAAGACAGTCTAAGCATAGTCCGTAAGTAAGACAGA
GCAGCGCCTTGGGGTCATACAAATGCATTCATATGCGCTC
ACGTTTTTGTGTGTGAGTGAATGATTTTACTCACACATTT
ATGCACCAAATGTGCTACTATGGAGGGACGAAGGCTGACC
ATTCATTAGTGCTGCAAATTGCCTTAATCTAAAGATGACA
AGTTCTAGCAATAAAGAAAAAAAAAAACTATAAATCTTTC
TGTGTGCAAGTCATCACGTCCCTGCCTTCTGAATGTATTT
GTCACCAAGATGCAGGAGCCCCTTGTTCTTGCCATAGAGG
GATAATTGATGTGTATGAATATTCCAGAATGGAAATGGAA
CAGATGTTGAAAATAATGGCTCAGAATAATATTTTTGCAC
ATAAGAGCTGAGCCTTTGGTAATGAGAGACAGTTAGGGGT
GGGGGATGGCGTTGCTCAAGATGAGCTGAACTGTAAGCAA
CAATTACCAACCTTTAAAGGCAAGGAAATGCCCTGCCCTC
CCTCCCCCAGCCCTTGGAGTTGCCTTTGCAGGAGCTCGGA
TAGGGAGGAGTGTGGGAGCTGATTTTTACTTCCCCCAGCT
CAGCACCTGCTAGGGTTTGCCTCTGGTTTAAATAATGCAG
ATCTAAAACAGATCAAGCTTCATTAACTGTGGACCCAAAG
AAAGCAATATATATTACATTATTTCCCATGTAGACATGCA
TGTATATTTTTTTAAAACATGAGAATACTTCTCATGAACT
TGAAGATTTTCAGTTTCATATTTTTTAAAAGCTAGTAATG
ACCCCCATTAAACTCCTAAGGCCCACTGTTGGATTGAGAA
CCATGATTTGCTAGCAGTATCAACACTGTATCTCCCATCT
CCCTTGCCACCTCAGTCAAACCTAACAAGAGAATTTACTA
TGAATCTAAAGCTAGAGTATCCGTATCTTCTCTGTTCTCT
CCGGCAAACAACTCCTCTTGTTCTCGCAGCCTCCAACTCT
GTGTGTGTGTGTGTGTGTGTGTGTGTGTGTGTGTGTGTGT
GTGTGTGTGTTCATATACTCAGGAGCAAGTAAACTTGGCC
TTCCACCCCACCGCACACACATCCAACGTAAGAGAAGCTG
AATTTCATCTCTGGGAGGGCTTCTAATAATTTATTAAGTA
TGATCTGTGCTGCTATTGTTCCACTGCCTCCATCTCTATG
TTCCCATTGGGAAGCAGAATTGGCCCTAAGGTTTAGGGGA
ACTGACCTGGACTGGGAATCAGCATCAGAAACAGTTCTTG
CCCAGAAAGAGGGTCTTGGTGCTTTCTCTTCTTTCTCTCT
GTCTCTGTCTCTCTCTCTCCCTCTCCTCTCTTTTGCCACA
CACTGTTATACTGTGGCTGTCTAGGGGAGATAGGTGTGGT
AGTTAGTAGGAGTGGGTCTCCCTCCACCCCTTCTCCTTTA
ACATAATGCTTTTTGCCTTTGTGTTTCCAACAGGTCAGCG
GACAGATTGCAGTCTAGCCAGGTGAGTGTGGCCTGGGACA
GGTCTGGGAAGTGATAGAGGCCTGGGAGGTAGAGCAGTCT
TAGTCTGGGAGAGAGCCAAGGAGTTGAGTTGTAAAGGCAT
TGAATGACTTTACAAAGCAATGGCCTGGGGCGGGGTTTGT
TTACTTGCCTTTGCCTTACTGACCCCATCTGATCTCAGAT
AGAAATGGGGTTTTCTGGGACTTGGAGAAGGAGCTAAGCA
GAACTGAGTGAAAGGGGTTATCATTTGCTGAAATTGTCCC
GGAGACCCCCAAACGCCACTGAATTGCAAGTAACATAAAC
ATTCAACTGTAGAGGATTCTGGTAACCTAACCTTAGCTGC
TAGATTTCAACATAGGGGCTTTGGGGAGTCTCTGACCCAG
AGAGAGAAGATCAGGAGATGGCATTTGATTTTTTTTTTTT
TTTTATGCCCAGAAAAGAAGGCAGCCCCTAATTAGTAGTG
ACTGTTGCTGGATAATGAAATATTACATTGCATTGGTTTG
CCAAAGAGTATTGGTAGAAATATTTGCCTGATGTACAAGT
ATGCACCCCTCCCAATCTTTCCCCACCTTCCCCTTCCTCC
TCCACCCCAGCCAAATATTTTCCCTCTCAGTCACGGTGCT
GCTATGAGAAAATTTGTGAGCTGTCGGAGAGCAAGGTATT
CATTCATCCAACAGTTCTTAGATGCCTAGAAATGTGCTGA
TTTAACTAGAGAAGGGGCTTTAATGGGTTGGACTCCTTAG
AGACCTTGGGTTAGCCCATTATATCAACCACTTATATCTG
CCAAAACGCGTAATAATCATGAGGCCATTTACAATTATAG
GCCCATTATTTGGAGATAGCTTCATTTGGCTTTCATTGTT
TTGTCATTGTGAATTACAGTAAAGATCCCATTAATATACC
AGTCTTGATGACTGGAGGGAACCAGGATAATGGTATTCTC
TGGAACATATCTTTTTGGTGTTAGAGTCTTACTGTAAGTT
CACCTGAGCTCCTGAGTCTGTGGAAGTCTCTGTAGGACTG
AAAAGAGCTGAGTTGAATTTCCCGGTGCTGAGTTATTTTG
CTGTGAGACCTTGGGCCACTCTTTTCCCCTCTCTGAACTC
TGGTTTCCTCTTCTATAAGACCAGAGCACTCCACTAGATT
CAAAGAGCTCTAGGATTCCAAAGGGGTTCCTCAGGAGTGG
CCTGGTGGCAGGGGCAGAGCGATGACCAGCAACCAGGCTC
TGGTCCCATCCTTCACTCAGCAGGACAGCCCTGGCCTCCT
TGGTTTGGGTGTTGTGCCTCTGAGTCAGATTCCCTTTGAG
AAGAGGCTTCTGAGGCTAAACACAGATTGGAAAACATTGA
CCAAGAGGATTCTCAAGGTTCTTTCCAAACTAGATGTTCT
ACACTCTAAATCCAGAAAAATTGTTCCCTGTAAAGATAGC
GATCTTTAAGGATTTCCTAGAGAAACAAAACAAAAAGCAT
CCCTTGGTGTTTCCCAGTGTCTCCTAGCACACAAAAAAAT
CTTCTTATTGTCTAACCCAAATATATTTTACTGCAAATTG
AACCAGTCCTCTCCTATTCTAATTTTGAGTAGTGGTAGAC
ATTAAAAGCAGGGACGTCTGTGCTTTTGTGAAAAAAAGAG
CTTTAGTAGGCTTTATCGTGGAAGTAATTTATCAAGTCTC
TTAGCCATTTCTGGGACTGAACTGAGTAATGTCACATGTT
TCATTAGCCACCACACAGATTGTTTTTAATTATTAAAAAC
TTTACTTCTGGGTTTAAGAGTGATTGTTTATCTCATTCGT
CCCAATTTTCTCTTTTTCTTCCTTGTTGCTGGATTGGTCC
ACTCTGATTCGGCGGGATTGGTCACAGGCGCAGCTCAACT
GTGAGGAAACAGGTAAGGGCCCAACCAGGGCCAGGCTGGT
CTGGCCTGAAAATATAGTCCATCGCACAGGCATTTATTGA
GCGCCACTGTGTGCAGGACAGACACCTCTGACTTCATGCG
TGCATTTGCAATGTATCATTTAGTCATAGTATACTTAATG
TTGTGGCAATGTCATTGATGTAACTAGTTGGAGTGGCCGT
AGTCTTTTTGACTTGTCCCTCTCCTTTCTAGTCATTTATC
CTCTTGCATACTAAGGGTTTGGTTTCATTGGTGCAGATTG
TTCCAGAACTGCCCATGGCATCCTTTTCCAAGACCACAAA
AGAGGCCTGACACTTCCTACGTATGTGCTAACATATCAGT
AACTCACAGCACCTAATTAGCTAGACCAGACAATCTCGCT
TTAAGTTGGCAGATTTTGTTTGATTGTTTCTGGTGGCGTA
GTCATTCTAGATGGATTCCTAAGACATGCTAACAATGCGA
AGATTAAGTCTGGTCTAGGAACGATAGGCAAGAGCCGTTC
AACTCTGCAATTTGGTGCATGATCTTCAGTGTTGTATTAA
AATCTGCCACTGGGCAGCCAGCTCTCATTACCCATATTAG
GAGGGATCTTAGAGAGCAGTGGCATGGATAATCCACATCA
ATGGATAATCTAAACAGCACTTGTGCTTGTTTAAAAAAAA
TTAATTGAAGTATTTTTGCAGTAGCAAAATTGACTTCCTA
ATTATACTTTATGGCAAATACTGAAATGATTTTATGTCCC
CTAAGCTCATAACAGCTATGCAGTAGACAGCAGGGAGGGC
GAGTGGAGAGAGCTCAGAAATATCTTTGTGTCTGCTCAGG
GGAAAGCTAATCCAGGCTTTAAAAAATCATTTTGGGTAAT
TCTCAGTGGCTCTAGCCACAGGGAGATAATCGAATAAAGA
GGACGCATGGTTTCTATGGTGTCGGCAGCCCCGGCATTTC
TTCAGCTCATCTGACTGCTCTGACGGGGTAGACCATTAAG
CTGGGGAACTTGGATGATACAGGCCTCGCTTGTCTCAGCT
TTGCTGTCACTATTTTCCCCTTCTCTACTTTGAATCTCAT
CTTAATAAGTATGCCATCAGATGCAATTACACATTTTTTA
AATTATAAAAATTTAATTGCAAGTCTTCTCCCTCTTTTTC
CTCTATTTCTTTCTTCTTCCTCTTTCTTCCATAATTTCAT
TTAGAACTAGAGAGGAATGGAGTGACTTCTAGAGATAATT
TAGTGCATTTAAAATTAATGGGTGCATATCTTGCAGAGGG
AGCAAGCCATTTTCCCTTTAACACTAAGAGAAGAAATGAA
CTTGAAGTTTGTTCTTTTCAGTTCCTGGGCTGAAACCAGG
CATCTTGCTTATAGCTGGAGCATGTTTACAAGGGGTTTGC
AGCCTCCACTGTGGCTGCAGGAGTGCCAGAGACATCAGTT
TGGCAGGTGATAATGTGCCCTTGGTTGGGCTCACCGTTGG
AGGGGAACAGCACCCATCTGGTTTGCATCCTGCTGCACCT
AAGCAGTTGCAGGCAAAGTGTGTTTGCCTGGTGCTAGATT
TGCATAGGAGTTACAGGATATACCAAAATCCCCAATCAAA
TAAAGACCTTGTTTTCATTCTGCTGCCCCAGTTTCTCTCT
AGCAGTTCATATCTACTAGTGGATCAGCAAGAAGTTTTCC
TAAGATGGTCAGGAAGATAAAATAGATAGTAAGTTACTTG
GAAGGTGAGTAATCTTGTATAAGTAACAAGGAAATAATTG
TTTGTTTATGGCAAATCAGGCAAACAAGAGGAAGAAGCTA
GTAGTTTTTATTTTTGAGGGTCCTTAATGGGTTCCAGTCA
TTTTTGACCCTGTCGAAGACTAGATTTAAACCATCCCAGA
CCTTTTTTAAAAAAGAGACAGTCCCACTGCTGCTTCCAGA
CCTTCCCTGCTTCCTGTAACCTCAGCATTATTTCTCTCCT
GGCCATGACTTCGTATCTTCTTTGTTGGTCTTTCTCCATT
CCTCTAAATTGAGGCATTTCTCCAGGGCTCTGTCCTCTCA
CGATGTCTCTCTATATTCTTTCCCTTGTCTCTCTTGTTCC
CTTAGATGAATCTTTCTCTTCTTCCCTAAGCATTCTTTTG
TTCTGTAGTGCTGTCCTTTTGAGTCCAATGAGTAGCTCCT
CAGTGCTTGAAAGTTGTGATAGCACCTTCTACCTTCAGCA
TCAATCTCACCATCCCCCATCACATTTTGATTTGCGTAGC
CCCTCCCCTTACTTCTCTGTTTGTGTTCAGGGGGACTCCA
TTCTTCACAGTCTCTGAGGCCCCAAATCTTACCTTTGATG
CTTTTTTCATCATTACTCACATATAATCTGTTGTCAAGAT
TTGTATTTTCTCCCTTGGTAAAAATGAAAATTAACAAATG
TAGTACAAATAAGTACCTAAGAAAAACTCTAACCCTCTTA
CCCATGTGAAATTATGCTAGATAATGCATATTCACAGATT
TTCTGGCCACCTTTCCAATTTTTTTGTTTTGTTTTGTTTT
GTTTTGAGACAGGGTCTGGCTCTGTCACCCAGGCTGGAGT
GCAGTGGCACGATCTCGGCTCCCTGCAGCCTCCACCTCTT
GGGATCAAGCAGTGTACCCACCACAGCCTCCTGAGTAGCT
GGGACTATAGGTGCACACCACCACGCCTGGCTAACTTATG
TATTTTTTTTTTTTTATAGAAACCGGGTTTCACCATGTTG
CCCAGGCTGGTCTCGAATTCCTAAGCTCAAGTGATCCACC
TGCCTCGGCCTCCCAAAGCGTTGGGATTACAGGCGTGAGC
CGCCGCGCCCGGCCCTTTCTGATTGTTTTCTCCTGCAAAT
CACTGGACCACTGCTTTACTATGTTTTCCAACTTAGGCCC
TACCTTTCTCCCTCTACTTTTGGTTTGAAGTTCCCTTAAT
CTGATTGGATGAGAATTTGGCCTCATTCCTTAAAGGCCCC
TTCTAACCCTAAGATTTCATTACCAAAAAAAAAAAAAAAA
GTGTATGAAGGAATTAAACTGACAAGGATTTCTAACGTTG
GAGGAGGGAAGAAGAGAAAGAGAAAGGAAGAGACGAATAG
TACATGAAAACGTAGACACTGCTCAGTCAGGGCTCACGCC
TATAATCCCAGCACTTTGGAAGGCCGAGATGGGCAGATCA
CCTGAGGTCAGGTGTTCGAGACCGGCCTGGCCAACATGGT
AAAACCCCGTCTCTACCAAAAATAGAAAAATTAGCCAGCC
GTGGTGATGGGCACCTGTAATCCCAGCTACTTGTGAGTCT
GAGGCAGGAGAATCACTTGAACCTGGGAAGCGGAGGTTGC
AGTGAGCCGAGATCGTGCCACTGCACTCCAGCCTGGGTGA
CAAGAGAGAGACTCTGTCTCAAAATAAAATAAGATAAAAT
AAAATAAACTCAGTCAACTCTTTGCAAAGGCAGTGGTGAA
GTGCAGGTCTTCGTGGCACCACAGGAGTGCACAGGCACAT
CCCAGGGAAATTAATTAATAGCTCAGAAACATTACAAGGA
GCGAGGAGGATGGCAGGAGCATTCAAAGCCTTTGTGACTT
TGTCCATTTTGTGCTCCTGCTGGACTCTTAGACTCCACTG
GAGCAGTGGGGACTAGAAAAATGCTTGTGCAGTAGGACAG
GTCATCTGTAGCCCACCCTTGCCTGCCACAGATTATCCAT
TGGGGGCTGCATGTGAGTGCTGCTGGTAACCACGGACATG
CAGGTTAATATTTTTCTTGCCCTGTTTCCTGCCAACCCTT
CGTACTTACCTTTAACTACCACTGATATTCCATTTCCTGC
AGGCCAAATTTTGTACTCACACAATTTGTTGAATCCAGTA
GCCTGTAAGCTTTCCAGCTTTCCTCTCTCTAGGTCATAAT
ATATAAACCTAGGACCAACAAAGCTATGCAAACACTCATA
TCACTATCTTCATTATCACTGCTGCTACTATTTTTAATAA
TTTATATTAATACACAATAATTGTACATACTTATGGGGTA
CATGTAATATTTTGATACATGCATACAATTTGTAATAACC
AAATCAGGGTAATTAGGGTATCTGGCACCTCACATATGTA
TCATTTTTTGGTGTGTGTGTATTGGGAACATTCCAAATCT
TCTATCTGTTTTGAAATGTCCAGTAAATTATTGTTAACTA
TTATCATCCTACTGTGCTATCAAACATTAGAACTTATTTC
TTCTATCTAACTATATTTTTATACCCATTAACTAACCTCA
CTTTTTGTTTTGTTTTGTTTTTGAGACAGGGTCTCGTTCT
GTTGCCCAGGCTGGACTGCAGTGGTGCGATCTCAGCTCAC
TGCAACCTCTGCCTCCCCGATTCAAGCGATTCTCGTGCCT
CGACCTCCCAAGTAGCTGGGATTACAGGCGCGCACCAGAA
CACCTGGCTTATTTTTGTATTTTTAATAGAGACAGGGTTT
CGCCATGTTGGCCAGGCTGGTCTCAAACTCCTGACCTCAG
GTGATCTGCCTGCCTCAGCCTCCCAAAGTGCTGGGATTAC
AGGCATGAGCCACTGCGCCCTGCCCAACCTCACTTCTTTT
TTGTTGTTGTTGTTGTTTTGTTTTTTTGAGATGGAGTTTG
ACTCTTGTCACCCAGGCTGGGGTGCAATGGCGCAATATTG
GCTCACTGCAACCTCCACCTCCTGGGTTGAAGCAATTCTC
CTGCCTCAGCCTCCCGAGTAGCTGGGATTACAGGCACCTA
CTGCCATACCCAGCTAATTTTTGTATTTTTAGTAGAGACA
AGGTTTTACCATGTTGGCCAGGCTAGTCTTGAACTCCTGA
CCTCAGGTGATCCGCTGGCCTCAGCCTCCCAAAGTGCTGG
GTTTACAAGCATGAGCCACCTCACCCGGCCCAACCTCACT
TCTTAACCCCTCACTCCCCGCTACCCTTCCCAGTCTCTGG
AAACCATCATTCTACTCTCTGCCTTCATGCGATCAAATTT
TTTAGCTTACGCATACAAGTGAGAATATGCTGTATTTATC
TTTCTGTGCCTGGCTAATTTTACTTAACACAATGTCCTCC
AGTTCCATCTATGTTGCTGCAAGTGACAGAATTTTATTCT
TTTTTATGGCTGAATAATATTTCATTGTGTATATATACCA
CATTTTACCCATTCACCCATTGATGGACGCTTAGGTTGCT
TCCATATCTCAGCTATTGTGAATAATGCAGCAATAAACGT
GAGAGTGCAGTTATACTGATACTTCAATATACTGATTTCT
TTTCTTTTGGATCTATAGCCAGCAGTGGGCCTGCTGGATC
ATATGGTAGATCTATTTTTAGTTTCTGGAGGAGCTTCCAT
ACTGTTTTTTTGTGGTGGCTGTACTAATTTACATTCCTGC
CAGCAGTGTACAAGCATTCCCCTTTCTCTGCATCCTTGCC
AGCATTTATTATTTTTTCGCTTTTTGATAATTGCCATTTT
AATTGGGGTGAGATTATTTAAAAATTTGCATTTCTCATGA
TTAGTGACATTGAGCATTTGTTCACATACCTGTTGGCCAT
TTGTATGTCTTCTTTTGAGAATGCCTATTCAAATCATTTG
CCCATTTTTTAATCAGATGGTTTCGTTTTTTGCTATTGAG
TTGTTTGAGTTCCTTATATATTCTGGTTATTAATCCCTTA
TCAGATTGATAGTTTGCAAATATTTTCTCCCATTCCTTAG
GTTGTCTCTTCACTCTGTTGATCGTTTCCTTTGCTCTGCA
AAAGCTTTATAGCTTGAGATAATCCCATTTGTCTGTTTTT
GCTTTTGTTGCCTATATTTTTGAGGTCTTACTCAAAAAAT
CTTTGCCCAGACCAGTATCCTTGAAGCATTGCCCCATTGG
TTTTTTTCTTTTTTTAGTCATTTCATAGTTCAAGTCTTAC
ATTTAAGTCTTTAATCCATTTTGATTTGTTTTTCTATATG
GTGAGAGATGGGGCTCTAGTTTCATTCTTCTGCTGCTATT
ATTTATGAGAAATGTAATAACAGAAGTCTGTAAACATAAA
AAGACTTCCCCCAAATTGAGCTTTTTTTGGCATTTTTATA
GTGGAACCCAGTTTCTTCCTTAGAATAAGGAAGAGAAGAC
AAAGATTCTTCCTCTGAGATCACCCTAGCCTAACTGGCCA
GTCAGTGATGCCGACAAGAGGGCAGACACTGGCTTCTGTA
GCTGGAAAGCTGGAGGAAGCAGATGGGTTTGGGGGTCATG
AAGATGAGCATTTGGGTCGCTGCAACCATCCTGACACCAG
CTCCACCTTGGCACATACAGTACTCCCTTTGGCATTGTCC
CTGGTTCCCAGAAAGCTTGAGAGGTAGAGGCTAAGCCAGC
TTTTCTCTCAGCCTGACTTTTTTGTGACACCCAGCTGCTT
GCCTAATAGTGGCCAAACCCTATGGCTACAGTGGCAAATT
CAGAGCCAGGGGAGGGATCCACGCAGACCTGTCAAACAGG
CAGAAGCTACACAGATCCATCGCACTTGACAGTCCAGTCT
CTGTCCTGAACATCTAAAGCCCTTTCTAGTTAAGTTCGGT
CCCCTCTCCCTGATCTCTTTCTTCCACACAGCTGAATAAT
TGTACATTCAGCTGCATTATAAAACCCTACTGGTTTAGGC
CAGGCACGATAGTTCATACCTGTAATCCCAGCGCTTTGGT
AGGCTAAGGCAGGAGGATTACTTGAGGCTAGGAGTTGGAG
ACCAGCCTGGGCAACATAGCGAGACCCTCTATGAAAAAAT
AAAAATGTACTGGGTGTGGTGTGGGTACCTGTAGTTCCAG
CTACTCAGGAGGCTGAGGCAGGAGGATCACTTGAGACTAT
TTGCTCAAGGTTGCATTGAGCTATGATCACACCGCTACAC
TCCAGCCTAGGCTACAGAGGGAAACCCTATCTCTAAAAGC
AATAAATTAACTTAAAATATAAAATAGGCGGGGCATGGTG
GCTCACGCCTGTAATCCCAGCACTTTGGGAGGCCAAGACG
GTGGATCACGCGGTCAGGAGATTGAGACCATCCTGGCTAA
CACAGTGAAACCCCGTCTCTACTAAAAATACAAAAAAATT
AGCCAGGCATAGTGGTGGGTGCCTGTAGTCCCAGCTACTC
GGGAAGCGGAGGCAGGAGAAAGGCGTGAACCCGGGAGGCA
GAGCTTGCAGTGACCTGAGATCGCGCCACAGCACTCTAGC
CTGGGCGACTGAGCGAGACTCCGTCTCAAAAAAAAAAAAT
TGTATATATAAAATAAAACCCTACTAGTTTTGAGTAATAC
TTGGTATGCACACCTGGCAATGTTTGCTGAATGCCTAGGT
TACAGTATGGGTAGTGGCAAAGTGTTAGGTCTCCGAGGGA
AATTGCCTGGGTTTGAATCCTGGTTTTGCCACTTGCCAGC
TGTGTGACCATAGCAGCTACTTAACCTCACTAAGCCTTCA
TTTCTTCATTTTTCTTTTCTTTTTCTTTTTCGAGACAGGG
TCCCGCTCCATCACCCAGGCTGGAGTGCAGTGGCTTGATC
TTGGCTCAGTGCAACCTCTGTCCTCTGGGCTCAAGCAGTC
CTTCCACCTCAGCCTCTCAAGTAGCTGGGACCACAGGTGT
GCAACACCATACCAGGCTATTTTTAGTAGAGACAGAGTCT
GTTGCCCAGGCTGGTCTCACACTCTTGATCTCAAGTGATC
TGCTGGCCTCGGCCTCCCAAAGTGCTGGGATTACAGGTGT
GAGCCACCACACCTGGCCTCACTTTTTCATTTAATGAGTA
TAATAATAATAATATATACTCCATAGGATTGTTACCAGCA
CCAGTCCATATAAAAGACTTAGTACATGGCCTCACACTTC
TTTAAATTCCTCTATAAATGGTAGGCACTAATGTTCATGT
GTTAATAGGAAATATTACTCTCCTTGCCTCCAGTTCCCTC
CCCAGTCTGTAGAAGGCAAATTGAGGCCCAAAAAAGTTCA
GTGACATGAGCCAGATTGTGAAGCAAAACAACAGAGCAAA
GATTGACATCTGGGAGGCCTGCTTCTTTGCTTAGTACCTG
TTAGTCCCCACTATTTAGAGTTAGTTTTTCTTTTCTATCT
TACCTTTATACCAAACAAATCCTCTTTCTGAAGCTCCCAT
TGGTTCATTCTGCTACCTTCAACTGAGAATAATTGAGCAC
CTCTTATGTGAGAGCATCATGGTCAACCCTGGACACCACC
CAGGAATTGACATAGGATCTGTCTTGTGAAGTTTGAGCGG
TAGTAGTAGTAGTAGTAGTAGTAGTAGTAGAAGTAGTAGT
AGTAGTAGTAGAAGTAGTGGTGACAAGTGCCAACAAATAT
TCACATCCACACATTGGAGTCACAATCAGGGTTGAGGAGA
ACATACCCCCAGCAGGAGCAGCTCATGCAAAGCCACGAGG
CAAAGGAGGACTTTGCAGAACAGAAACGTGGCCAGCATGG
CTGTAGCAGAAGCTAGGGGAAAGAACAGCCAGTGGAACTG
GAGGCACAGGCAGGATTCCTGGCATGCAAGGCTATGTAAG
AAAGTAATAAGAGGTCTTTGAAGGAGTTTAAATAATGAAA
TGTGCCGGTTTAAAGATTACCTAATCACTATGTGAAGGAA
GAGAAATGCGGTCAGAGGATGGCAAGGATGGGAATTGAGG
TATTGGTGGATTGAACTAGGTTGGTGGCAGTTGAGGTAGA
GAGAAGCGAATGGATTTGAGAGATATTTAGGAGGCAGACA
TGACAGAATATTGATTAATTAGGTGGTGGAGAAGGTGGTG
AGAAACTGGTTTGGGACAGAAGATGATCAGTTTTATTTAG
GACATGCTGACTTTAAGGCATCTGTGTAGCATTCCATGTG
GGTGATTGTATTTTTGTGCTCTGGAACTTTGAGGACAGGC
CAGGTGCTTCTTTGTAGACCGGCCAGTGATCCGCTAAGAC
AGTTCTGCATGGTTTGGCCGGTTTTCTCTGACCCTGGGCT
ATCCCTGTTTGAATATTCTAATGTTGTGTTTCCCTTTGGC
TTTTCAGGACTCCAGCCAGGCAATTCCTCTGGTGGTGGAA
AGCTGTATCCGGTTTATCAGCAGACACGGTAAGCAGGATG
ACAGCCTTGTCCATATTTGTGCAAAGATTGGGAAGAACTT
CCAGGAATTCTTTGTAGAGTAAGAATAGAGATTGACTTCC
CATCCTGACATGCTCAGAAAAGGAATAAATTCTTACTTGT
CCACATAACTTTTGCTACCTCAAAATAGCCACACCTAGAC
GTTGAAAGAAACGCATCATATATTTTGACACAAAATGCCT
CAGCCACTTATCACACAGCATTTTTTTAGCTTGAGAGTAA
GTTTGAAATTGCAGCTGTTATGTAAATACAGCTGCTATTA
TGTGGTAACAGTAGTTTCACCATTACTCACAGTCTTTGCA
AGTGTGGGTATCTCCCACCGTACAGCCTGACCATTTTGTC
ACTTTCTGTACCAGACTGGTTTGAAAACACCTCCTTTCCC
AATGTTGCAGTGATTCCTAATAATCAATTTTGTTCTGGTT
TGGTCCCGCTGGATACAGTATGGCCAAGAGCTGAGTCAGT
AGCTGGTCTTAAAGTTGTATCCAACTTTTGAGAATCTGCA
GAGGCAGGCTGCTTCTCAACCTAGGTGAAATCGTACTCTA
TTCTACTTGGAGGAAGCTGAGTCTTATAAACACCATTCCT
CACCAGCTACTGGTCTCATTGGACAGAATTTAGCAATCAA
AATAATTGCCAGAGAATTGATTTCCCAGGGATTAGAGTGT
TTAGAAAGGACAGAACTAGTGCTATGAAAATTTCTAAGAA
CTGGGCCTCAGAAATTGTTTTTAGATGCTGTTCTTTCTGT
GATAGGAAAAGTGGCAGAGTGACCTTTCTGGAGCTAAGGA
GGTAGATAAAATATTGCTTGTCTAAATTCAGAGGCAGCTA
TTCTCTCTCCCTCTCCTTGCCTTTTTCTCTCCCTGTAAAC
TGGGACATTGCTCAGGTTCATTTTTGGAATAGTAATTATT
ATAGCATGGTTACAATTGATCTCATTCTAATCAGCTATAA
TTTTTAAATCTTATCCCTATTCATTTAAAGTAACAGCATT
GTATATCAGTATTGAACAGTCAACAAATTTATCAAGTCCC
TGATCAATGCTGGGTGCCATGCATTGCCATGTAGGAAAAC
AGAAACAGGAATAATATACTGTTCCTCTCTTTAAGTGGTT
TTACGATGCAGTTAGGAGAAATAAGTAAGCAAGTGATGAG
TTAAATAAAAAGAGATAAGCTGTGGTAATTCAGAATAGAG
TATAAGAAATTTCACAAGATAGTAATGATTAACAGTCAAA
CAGTTTGCAAAGATAAGTCAAACTGAGTTCAGGGGAGGAT
GAATTATTTGTGCCTAAGAGACGATAGGAAGAAGAAAGTC
TGAGCCACTGTTCATTCAGCATACATTTCATTCATTCAAC
AAATACATATTGGTTGCTTATTATTTCCCAACAAAAAGTT
TCTGCCTTCATGAACCTTACATTCCACTGAAAGGTGAATA
AGCAAATGACCAATTGATCCGCCAGTGAATACAATATGTC
AGATATTGGTGAATGTCATGAAGAAAAGTAAAGCAAGGTG
AGGGGATGGAGAAGGAAGAGGGGACACTGTTTGAAGCTGG
TTCAGGGAAAAGGCTTCTCCTAAAGTGACACTAGGGCAGA
GTTGTGAGGGAGTAAGCCTTATGGATATCTGGGGAAGAGT
ATCTTGGGGAGCAGGAACAAGTGCAGAGACCCTTGCCATA
TGCAGGAAGCCAGCGTAGCTGGAGCAGAGCGAGTGAAGAA
GAAAGCGGTGGGAGATGAAGCTGGAAGCCAGACTCTTAGG
GCTCATGTGCTAGGACTGGATTTTATTCTGAGGGAGATGG
GAAGCCACTGGAGAATTTTGAACAGAGAGTCATCTTTTTA
AGGGATCCCTGGTGCTCTATGGAGCTAAGACTGTAAGAAG
GAGACAGGAAGCAACTGCAGTAGCCCGAGGAAGACAATGA
TGGTGGCCTAGACCAGGGTGTTAGCTGTGGTATTTGCTGA
AAAGTGGACAGGTTCCAGATATTGTGGCATGAATGTACCT
GTTTCTGCCCCTTACAGCCACAGTGCATGAGTGCTTCACC
ATTACTGTGGTGAAGCTCTGGGGAAACAGGCACATTTATA
TGTTACTGATGGGAATGCAAACTGATACAACTCTTTGGAA
GGGAATTTGGCAGTATCTAACAAAACTTCATATGCACTTA
CTATCCAGCAGATTCTAGGAATTCTAGAAATTTGCCATGA
AGTTACATCTCCAACAATACAAAAATGCATGCGCACAAGG
TTATTTGTGACAGCATTGTTTGTTTTGCAAAATATTAGAA
ACAACCTAAATGCCCATACATACAGGAATGGTTGAAGAAA
CTATGGGACATTCATTCAATGGAGTACTATACAAGAATGA
GGAAGATTTCCATGAACTGATATGGAGAGATTCCCAGGAT
ATGTTGCTAAGTGAAAAAAACAAAATGTGAAAGAGTCTGT
ATCGTGTAGAATACTACAGATGCTCCTCGGCCTCTGATGG
GGTTACGTACAGATAAACCCATAATAAGTTGAAAATGTAC
TCAATATACCTAGCCTAGGGAATATCAGAGCTTAGCCTAG
CCTGCCTTAAATGTGCTCAGAACATGTACGTTGGCCTACA
GTTGTGCAAAATCATCTGGCAACACTATACACTGTAGAGT
ATGTGTTGTTTACCCTGGTAATCACGTGGCTGACTGGGAG
CTGTGTCTCTTTGTTGCTGCCAAGCATCATAAGAGAATAT
CGTACTATATTTTGCTAGCCCAAGAAAAGATCAACATTGG
AAGTATTTCTCCTGAATGCATATCATTTTTGTACCATCAT
AAAGTCAAAAAATCATAAGTCAAACTATTGTAAGTCAGGG
ACTATATATATAGATATTCTTTTGCATTTCATTACCTTTT
ATGTAAGAGAGAAGAAGATATAAGAATATATGTGTATCTT
CTCACTTCTGCAAAAAGAAGTGCAGGAAGGATGAATCTAG
GAACTAATATTTAATTGGTTACCTATAGGGGATGGATGGA
AAAAACGTGAAAAGAATGGGGCAATGGGGAATGGTAAGGA
GTGGCGTTTCTCTTACCTTAGTGTAGTTTTGACTTTTAGA
ACAACGTTAGTGTTTCCTGTACTCAAAAGATAAACAAGCC
GAGCACGGTGGCTCACGCCTGTAATCCAAGCACTTTGGGA
GGCTGAGGTGGGCAGATCACTTGAGGCCAGGAGTTCAAGA
CCAGCCTGGCCAACATGGTGAAACCCTGTCTCTACTAAAA
ATACAAAAAAATTAGCTGAGTGTGGTGTTGGGCACCTGTA
ATCCCATCTACTCGGGAGGCTGAGGCACAAGAATCACTCA
AACCCAGGAGATGGAGGTTGTGATGAGACCACGCCACTGC
ACTCCAGCCTGAGTGATAGGGTGAGACCCTGTCTCAAAAA
AAAAAAATAAATAAATAAAGGCAGAGTGTGGGTACAACCC
AAAATGGAATGCAGACAGTGACATATAAACCTAACTGTAT
TACAAGTGAATAACATAACCACAATGAAGAGAATGAGGAA
GAAAATAACCTAAGTAATTTGTCTTGACTGTAATATAAAT
CTGAAGATAAAAAGATCTCTAAACAAATATTTTATAGTAA
TTAGTAATTTTTTTATCACACAGATATGGATTAGATATTC
TAAAAGTATTTTATATATATTCTAGGATCAAGCAAATAAA
TATATTGTGGATTTTTAAAAAATTGAGCACACAGTGGCTG
CTCAAAAAACATCTGTTCCACTAAATTGATTTTTCCCAAA
TAGGGGCTTAAGGTATTCATGAACTCCCTAAAAAACCGTG
GTAAAAATTTTTGTGTATAGGCATTTAATGAGGATAGAGC
TCATAACCTGTGTCAGTCTTGAAAGAGTCTGTGGCCCACT
GAATGCTGGGGATTTTCACATCCTAACTATCCTCAAATCC
CTGGGGAGGTAGACATTATAGTCCCCATTATATAGATGAG
AAAGCTCAGTGGTGGGTGAGGGTGATTCAGGAAGGCTTAA
AGGAAGAGAAGGGATTTGAGGAACAATTGAAACTGAATCA
TGATGGAAAAAAACAAAAAAACAAACCACCATTTTCATGA
GGAAGGGAGCAACATAACGTGAACATGAGATGGCTGCTGT
AGAAATCATTTCAATAATTCTCCAGGAGAAGAACTTTTGG
CAATGGTTGGATCCCGTGCACAATGGAAGGTTTTGTGCCA
TTTCCAAATAACTTAGTCCAAGTCTGATGAGTTTTATACT
TTCATGTTCATGTGAACTGAGAAAAAATTTAAAAGATCAT
GGATGTGTCACTTTGGTTATGCAAGGAGTTGCCTGCATTA
TAATAAAAAGCCAACTGGTTTTTCTCTTTACTTTCTGGAA
ACCAGCTACTTATTAATGTTTCTGCTTCTAGAATCTAGAG
ATTCTGTCTGTTGGGCAAGAGCACACAGTAGTCCCTCCAA
AACCTAAGTTTTCAAGAGGAAACAGAGACCAGACCTAAAG
AGAGCTCTGTGTGTTCCAGGCCTGCTGCCTGATTCCCAGT
GGGCTCTCCTCTCATTTCTTCTTGTCCTGGACCCCCAGGC
CAAGGCTGCTTTTCCTTGGTGTCCTAACCTACCAAAAAGT
ATCAAGATGATGACGCTCTTTCAGGAATTTGTGCAATGGC
TTCACCAACTAGAACATAGTGAGTAGCCTGGTTTCCGAGA
TGACATTTGCTTATACCATGTTGTGACATGTGGCTGTTTC
TCTCAAAGCACTTGTTGTTTACATACTATATTTAAACAAC
ATTATCTGGCTTTTATATCCCATTTGTAACTAGTATTATA
GTCCTATTACACTGGTACTAATGAGGTCTTAACATTGCCT
GCCACTCTGTGAGGAATATTCTGGAGATTCCTTTACAGGA
GCAGACAACTTAAGGCCTATTACAAGCCAGGTAACTACAT
TTCCTCTGCTTACTTCTTAATGTTGTTTCAGTTGGATTCA
AAATCTCAGTCCCGGCCTATATGGTTTACCTCCAAAGGTC
TAGCTGATAGAATTCATCTGCCCCCTCACTGAGAAACCCT
CAAACAGTGGGCAAAGTGTAGCATTAGTCTATTTTGTTTT
CCTAAAATAAAATTTGAGATTTCTCCAGCATGTCAAGGGT
TTTGAAGGATTGTGCCATAACAGAGGGATTTTGACAAAAT
GCTTAAGATTGAGACCCAGGGATCTTGAGAAAAGCTGAGC
AGTCCTGATGCAATCAGAGATGCTAGTCCAGTCCAACCCC
TGGGGCTGGCACTGATGACGCACTTGCTGGATTTCTCACC
CATTTTGCAGTTGCGTGTGTGGTGCTGTCTGTAAGCCATG
TGCATGCTCAGACTGACCAATGTGGTTCCAGCCTCTGCAC
TTGCACTCCAATAGGCTCCACAAGCCTGGTTGAGGACTGA
GTATGATTGCAGCCACAAGGCCTGAGTTTGAGTCATGGCC
CTGGTTCGTTCTTCCTGTATAACTTAAGGCTGGCTATCGC
TCATCAATCCCCTCATCCAGAGAATGAGATTGTTGCCAGC
CTTTACCTTGTTGTGACATTATTACTTGTGAGGACCAAGT
AATTTATTTCTGTGAAAGCATTGAATTAGCAGCAGTCACT
ATGCCAGCATTTTTTTTCATGATTTCTTTCTCTAACAAAA
CCAAGAAATTCTTGTGCACATTATCGTAGTGTAACATTCA
TGCATGTTTGTCTTTAGAATAAAGCTGTAGTCAGGAACGA
GTGCCTAGCACAATGTCTGGCAATACTATCTGTTGACTGA
TCACTTAATAGCAAGCTTGTTCAACCTGTGGCCCATGGGC
TGCAGCACAAATTTGTAAATTTTCTTACGATATTATGGGA
TTTTGGGGGGATTTTTTTTTAACATCAGCTATCATTAGAA
TATTTTATGTGTGGCCCAAGACAATTTTTCTTCCAATGTG
GTCCAGGGAAGCCAAAAGATTGGACGCTCCTGACTTATAG
TTTCATGTCCTCTCTTTTTCATAAGTATTGAAAGCATTGC
TCCCTTGAACAATCAAACCGTGTTAAAACAGCTAAAGCAA
TATTATAATCTCAGACCTTATGAAACTCCTCTGATGAGAA
CTAATGCCTTGACCTATTTCCCATTCTTTTTTTTTTTTCT
TTGTGATAGAGTCCACTCTGTCACCCAGGCTGGAGGGCAG
TGGTGTGATCATAGCTCATTGTAGCCTCTAACTTCTAGGT
TCAGGTGAACCTCCTACCTCAGCCTCCTGAGTAGCTGGGA
CTACAGGCATGCTACAAGCACTGTGCCTGACTACTTTAAA
ACATTTTTTAGAGACAGAGTCTCATTATGTTCCCCAGGCT
GGTCACAAACTCCTGGCCTCAAGCAGTCCTACTGCCTCAG
CTTCCTGAGTACATTTTTCTATTCTTGACCCTAGATGATT
TTAAAAAGTACCAATGGATCACTTCCTTGCTTTACAGATG
GGAAAAGAGAGGCAAAAACAAGGGAAGGAATCTGCCTCAT
AGTCGCCCTTGGAGTCAGAGGAGTCTCTAACTTGGTGCTT
TCTAATGAAAATGAGTGCCTCGAAATTATTCCAGTGACTT
TTCCAACATCCTTGCACATGTTTTTCTCCTTTGGCCTAAA
GAAGAGAGACAGTGTGCTTAAATACACACTGGCTGGGGGA
GATAGGTGTTCAGCTAAGCTTGGCACTATGCTTGTAAATT
TGCTTTTTCTTCTTCTTGGTCACTTCTGTGTATTTCCAGG
ACTACAGCATGAAGGAATTTTCCGGGTGTCAGGATCCCAG
GTGGAAGTGAATGACATCAAAAATGCCTTTGAGAGAGGTA
AGGAAACAGTCTTGAAGATGAAACCAAGTATTTGCCAGCC
CCCTGGGGTATTGGCTCCACCTTTTCTTCCCTAAGAGGTC
CCCAGAGGTCAGGAAGCCAACTTACCTGTCTCTTCAGGGG
GTACCTGCTGTCTTGTACACATTCCCCTGTAGATATGCAG
AGAAATACCAGGGCACATCCCAGTTTCCTTCTTCCTTCGT
AGCCCTACCCATCCTGCCTCTTTCATGCCGATGATCTGCC
AAAACCCAAGAAGTTAACTATGATATCTGGGCAGTTTATG
GCTTCATCCGGAACCCTTGGTGGCAGTTAATATCAAGGCT
AATGCGCTTGTTCATTGTAGCCCATTTATTATTTTGTGGG
CTATTAAGGTAATGGGCAAGCTTTGGCAATTTCCGTCACT
GTAATGGATATATATAGTTTCAATTTGAGGTTGGCCCTAT
CATTAAATCTAATTACATCTGATATGAAATTTTCCATAGG
GAGTTCTGGCATGATTGTTCTGTAAGTAGGTGTTCTTGGT
TGCAGGCCAGGAGACGTGAGAGCCAGTCTCAGGAGGTGGC
CTCCTTGGCCTCATTTTTCTCCCCGCAGGGGCTCAGTCCC
AGCCTGGTTTCATGATTCTTGCGAGAGACAGTTGCTGTGT
CCCATCCTCAGCCCATAGGGAATGTCCCTGAGCCAGGCTG
ACACAAGAGAGTATATTGGTGGACTCATCTGCCGTGCTTT
GGTCCTGGAGCCCCTGAAATGGAGCACTCTTTGCTTTATC
TGTTCTCTGGTCTGTCCCACTCATGGCCACCATGCTGGGC
AGAAAGCTGATGGATTGGGACCAGGACATACATGGTTCAC
CCCCTCCCCACGTTCGTCCTGTGTGTTTTTGCCTCTCTCA
CTCTCTTCCCTTTTCGCGGGGGTTGCTCATCCTCAGGAGA
GGACCCCCTGGCTGGGGACCAGAACGACCATGACATGGAT
TCCATAGCTGGTGTCCTGAAGCTTTACTTCCGGGGGCTGG
AACACCCTCTCTTCCCCAAGGACATCTTTCATGACCTGAT
GGCCTGCGTCAGTAAGTACCATTCTGGCTTCAGATTGGCT
TCTGGGCTACAGCACCGGTAGCAAGAGATAAAAAGTTTCC
ATAGGGTCTATGTGTTCTCATAAGCTTTTCAATAAAGTTT
TTCTTTTCCCCAGTGAAATTTCTCCTCAGCCTCACTCCTT
CGTCCCCTGGTGGGAGGGGAGGAGGAAAGACTTTTCAGTA
AGAATCTAGGACCCCCAAGTCAGGACTCCTGGCTTTTTTT
TTTTTCTTCTGATTCATCTCTGGGCTTTATCTTCTTTTAG
TAAAATACCTTTATTTTCAATTATGTATTTGAAGCTTATA
CATTAGTGCTTGTGCTTTTCATGGTACAAGGGGGAAAAGC
ATAAGTGTTGCAAATATTTCATGCTCGTTGCATTAAACAA
GACATGGCTTACCTGCTAAATGTATTAATATGTGTTCTAG
GAACAAAAACCCTCTGCACATTTAAAAGTAGTAATAGGAT
ATTTTCCCAAAGGGAAAGATGTATTCTCTGCTTTATCCTC
TTAGGAGTTCTCTGCCTCTTACTCTAAAATTTGGGTCTTG
AAAAGCTATTCCTAGCCATTTGGTTTAGCTTATGGTACTG
GAACACCCTCTCATTTGTTTGCCAGGGAAAACAATCAATG
GAAACTTGGATTAATACAGGTCAGCCTGGAAGCAGGCCCT
GTCTGACTGATGGCTCCAGAGGCTGGTGGGAGTGGTACCT
TTGAACGGAGAAAAGATCCTTCTTCCTAGGTTGACCAGAT
CTTCATACCTGCTGAGTTTCCAGTTTTACTCAGTATCTGC
CCTGAGTACTTGTCCCTCTCTGTTATCTTGAGAAATGCCC
AGGGCATTTGGGAAGCTGGCTCTCTAGTTTGTTTTGTTGA
CTTCTGTTTGTGGGAGTCTAGTGGAAGTGAGTTGCGTGGG
TGATTAAGAATGTGATTCCCTTGGGTCATGTCTTTGTCTT
TTTCCAGGACTGGGCCTAGGTGAAGTATCTTAAGCTGAAC
TGGGGTTGCCAAGACAGTTCAATATCCCTTGGCTGCCCAG
TTCTTCCCTAGAGATACACTCTTCTTCCTAATCCAGTACC
CATCTCTTTTTCATATAAAGGCACTCATAGAAAATGGCAG
TGTTTACATGGCACACTGTGGAAGTGAGAGGCTGCCTGTG
ATGGAGGACCTGTAATTGACCTATAATTAACCTCTCCACA
GCACAAGAAAACCTTTCAGGTCTCCTTCCCAATATCACTG
TATACCCAGAGGCCTGCTACCTCTTGCCTCAGGCCACGTT
TTGCTCATTCGTAGTGCAGATAAGGGAGGGAGAAGATAAG
CCACGCTTGTCCAGAGGATGAGATGGCACGTGTGGAGTGA
GCAGGACAGGCCTCTTGCACAGACTCTCTTCCCACCGAGA
TGTAGGCCCTCTGAGGCTTTGTGTTGAGCAATTATAGCAG
GTTGGCGGCAGCTCCCTGTCCGTGGTTGTTTGAATAAGAG
GGTTGTAGATGCTGTGGGGAACATTTCTAACCCCATTCCC
TGTGCCCAAATCCAAATCCAAACTTGTTATTAATAACAAC
GAGATTACAACAACCCTAGTTCAGTTTAATATTAATAATG
TGTAATAATGAGTTTGGATTTGGATTTGGCACAGTTCCCT
GTGCGCAAGAAGTATACACCTTACATCCGGCAATGGTAAA
TGTCTGGAGCCCAGCAGGTGCCCTCTTCTAACAGCCCTAC
TCCAAGGAGCAACAGGGATGACACTCCTGTCACTGCACCA
GTGCTGTGTGTGGGCTTGATCTGATGCTGTCCGTGTTGCC
CCTGCTGGTAGTAGGGACTTCTGATCATTACTGCCTGGGA
TCCCAGTCATAGTGGAGGATAACACATGGCTTTCTTCTTT
TCAGCAATGGACAACCTGCAGGAGAGAGCTCTGCACATCC
GGAAAGTCCTCCTGGTCCTGCCCAAAACCACTCTGATTAT
CATGAGATACCTCTTTGCCTTCCTCAATCAGTGAGTAGCC
TTCCCAGTGAACAGCTGGATCAGGCTTTGGCTTGGGCTAC
TGGAAATTCCTCTATGGACCTATGCCTGTTCATCCATCCC
AACAAAATATTTATTGAGCACCTACTGTGTGCTAGCCACA
GTGCTAGACTTATTTAATACATTGTTAAATAAAAGATGAA
AGCCTTGATATCATTTAGCTCCTGTTCCAGGGAAGGAAAC
AGCCAATAACAGATATATCAGGTGGAATCAGTGCTTAGAA
GAAAAATAAAAAAGAGTAAAGAAAGGGGAAAGAGTACAGG
GGTCTGAATGAAAGGAGGGAGAAGCACTGTAGTTGGGGTG
GACAACAGAGGCCAGTCTGAGAAGACAGTGTACAAGCAGC
AGCCCAGAGGAGGAGAAAACGGTGCCACGGGGCCATTTAA
AACCCCAGGGTCATGGTAATAGTGAGCTTGGATTTGGATT
TGGGAAGCGATTAGAATTTTTTTTTTTTTTGAGACGGAGT
CTCGCTGTCTCCAGGCTGGAGTACAGTGGAGCGTCTTGGC
TCACTGCAACCTCTGCCTCCCGGGTTCTCCTGCCTCAGCC
TCCCAAGTAGCTGGGAACACAGGCGCGTGCCACCACACCC
AGCTAATTTTTGTATTTTTAGTAGACATAGGGTTTCACCA
CGTTGGCCAGGATGGTCTTGATCTCTTGACCTCGTGATGT
GCCCACCTCAGCCTCCCAAAGTGCTGGGATTACAGGCATG
AGCCACCATGCCCGGCATGTTATTATCTGATTTGTGTATT
TTATTTTGTTAAATCTGCCAACTGCTTTGTGGAGAAGTTA
CTGAAAAGGGTCATGAAGAGAAATAGGGAGACCCTATCCC
AAGGTTACTGTCTTGTCTGGCCAGAGGTGTTAGTGGCTTA
GTCTGGAGAGCGGTGAGGAGGGGTCAGGTTTGTGATACAT
TTTGAACGTAGCATTAACAGGATTTGCCCATGGATTATAC
ATAGAATATGAAGAGAGAAATCCTAAATTGCTGGCATGAG
CAACAGGGACATAGGGAGGTCGTTTATGGAGTTGGAGAAG
ACAAGGTGTGGCGAAAGGAATCAAGACAATGTGTTGATGT
GGTCGTGGTCATTTCAGGCACTTGCGAGTGTCCAAGTGGA
GATTCTGAACAATTGGACCTGGGAATCCAACCCTTAAGGG
AGAAACCAGGAATGGAGCTGCCAGTGCAGGAGTCACCCGT
GTACTGGTGGTATTTAGCTAATCACCCAGGGAACGGATGT
GTCTACAACAAAGGTCTGAGGAGCAGAGGGGCCGCGGGCA
TGGATGGGGCATTTCTTCTCGTCCAAGCAGCATGTCCTTG
TGTGGAGCAAGCTTTGGAGTCCCCACATGACAGTAAAGGC
ACCAAGCAAGAACATGTGATTCTTCCCCTCTGGGGCACCT
CTGTCTTTTCACTTTGCTTTTGCTGCAGTTTTGCCCTCGA
CAGCCTAGACCAAAGGTTATAAATGGGCACCCTGAGAACC
AGATAAAGCCAAAGTTGTGTTCCCTTCAGGTGTCCATTGT
GTCTTGAAAACAATGAAATCATACTTACATTTGGGGAAAT
TTCACTTTTTAAAAACCTAGATTTCTAGCTTCTTTTGAAA
AATTGTTAGATCTGGTGATACTGACTCTGCAGTCCCTGGT
GGCAGCTATTCCCTGTGGAGTAAGGGCTGTGCCCCCTAGA
TGGGGCAGGCACTCCCCCATTCACCACAGTCCCCAGCCCT
CCCCGTTGTCCCCCAAACCCGAGGCTGACTTCAGTTGCTA
TTTATCATCACTCTTGCGTTGTGGTTTTCATAGAGAACAA
AAATGTTTCTCTGGATCCATGAATCTATCAGAGTGGGGGA
AACAAAAGGTAAACCAAGGGGCCAAGGTGTTTTTGCATAT
ATTTCTTTGTGAAAATGAAGAGCCTTCTACAAGGTTAGTC
TCTGCTTAAAAGGAATACAACTTTAGAGACCATTTCATAA
GTGTCAGCTTGCTTCCAAGTGTGTGGTCAACCTGGCCTTA
CAGGTATCTGGGTTAGTGGCCCCAGCTTGAGACCTTTTCT
GGGGCACCCATACTATCATGTAGCCCCCTTGCTGGCCCTG
CAGAGCTACAGAGGGTCCTTGTTCCCCATCTTGTCTCTTC
CACGTGGTTGTGTCTGCTCTATTCATTGGCCAAGCCCTGA
CTCAGCACCACCACTGCCTTTGGGTTGAACACCCCAGTGA
GTCACATAGCATGTTCACATGCAGCCTGGAAACTCTGCTA
ATTACTCTTGAGTTAGTCCCTTCAGGGCTACCAGTCATTG
TCTCCCCTCAGAGACCAATACCTGCCCTCAACTTGAGCCT
AGTCTGTGCCCCCAGAGCTAGGAGCATGACAGTGGTGAGC
AAATGGGGATGAGGGGAAAACAGGGAGGGCTGGGGGACTA
TATGTGAAAGTACAGTGGGGAGAAACAATAGAGTAAGCAT
CCATGCAGAGTTGCTGCTTGCAGAGATGACAGCCACTATT
GAAGACAGCATAGGAATTGCACCAATTCAAATTATTCATT
TTGTTTTGCTTTTACTGGGTTTTTTTTTCTGATTGAAAAG
AGATCGATTTGCTCATCAAAGTGTTAACGTTAAAAAAATG
CAGCATTAATAATGAAAGTGTTTTCTAAAATAATAAATAG
AATGCAGGACACAAATGATAAAGCAGACCACCTCCACAGG
AAGACAGCAGCTGACAGGTGTGCACTTCCAGACAGGGATA
GCAATAGTTGGCAGGTAGCTCCCGATGCAGACTCTGCCTG
GGCCCAGACCATCAGGACCCTTTTTCTTCATTGCTGTGAG
TCCTGGATGTATGTGTACTTTATTCCTGGCTATGGTTTGT
TCTTGGATTGGACACACTGTCAATCTCAAGGAACCAAAAA
AGCTAATATCTCAGTTTCTGTGGGTCTGGAATCCAAGTAC
AGCTTAGCAGGGGCCCTCTGGAGAGGTAATTGCATATCAT
AAAAAAGTTAAAAATCCAGAAAAGTGCATGCTAAAAAGTA
AGTTTCCCACACCAATCCTGGCACCCCCAAAAAGCCTCTG
TTCCTAACCACAATGCTGAACCTTTTTATGAAGCACAAAA
GATGAGTTCAAATCAGTTAGGAGAATTCACTAATAATATG
AACTGAAACTGTAGAGATACAGTAGAACTCTTTGAGGACA
TGGCATGAGTGAATATAAGTCTACACCAAAAATTTTAAAG
CAGAGAGTTGTTACTAATGTTATCCATTTTAGATATTTCT
TTGTTTTTTGTTGTTGTTGTTTGTTTGTTTTTGTTTGTTT
GTTTTTGAGATAGAGTTTTGCTCTTGTCCCCCAAGCTGGA
GTGCAATGGCACAATCTCTGCTCATGGCAACCTCTGCCTC
CCGGTTCAAGCAATTCTCCTGCCTCAGTCTCCCAAGTAGC
TGGGATTACAGGCGCACACCTCCACGCTAGACTAATTTTT
TTTGTATTTGTAGTAGAGACAGGGTTTCACCATGTTGGCC
AAGCTGGTCTCAAACTCCTGACCTCAGGTGATCCACCCAC
CTTGGCCTCCCAAAGTGCTAGGATTACAGGTGTGAGCCTG
TAATTACACCGTGCCTGGCCTAGATATTTCTTTAAAAATA
AAAATCCAGTTTTTTATACTCTTACACTAGACACAGCCTT
CAGGGACTTCAAAGATTATTAACACCATGACATTTTACAC
AAAACTGTGTGCATTTATATGCGCACATATGTGAATTTTT
CTGGGGAGAGAATCCCTGGTTTTTATAAAATTATTGAAGG
AACTTGTGTCCCCTAAATAGTTAAGAACCACTGCTTTAGG
CCGGGCACAGTAGCTCACACCTATAATCCCAGCACGTTGG
GAGGCCAAGGCGGGTGGATCACCTGAGGTCAGGAGTTTGA
GACCAGCCTGGCCAACGTGGCGAAACCCTCTCTGTACTAA
AAATATAAAAATTAGCCAGGCGTGGTGGTGCATGCCTGTG
GTCCCAGCTAGTTGGGAGGCTGAGGCAGGAGAATCACTTG
AACCCAGGAGGCAGAGGCTGCAGTGAGCCGAGATCATGCC
ATTGCACTCCAGACAGGCGACTCCATCTCAAAAAAAAAAA
AAAAGAACCACTGCTTCAGCCCCTAAACTTAGATATTCCC
ACTGTATATTGGAAAAGAAAAATGGGTTTTAGTCTGTATT
TTGATGGGAGTAAGAAAATAGACCTAGATTCATGAGACCA
CAGTCCACGAAGATGTGTCCTCTTCAAGCTCCTGGTCATT
GTAGCCACCTATGAATTGAACAGTCCTTACCTTAGCTGGT
TTCCCAACATTTTTCATCTTTCACAGAGCTTTGACTCAGG
ACTCTCAGGACTAGAGTTTGTTTCCCTTTGACCATCAGGC
TTCCCAGACACTACTGGTTTTCTTTTATGTTACCAAAACA
TTGCCAGATCACTCTAAAGTATCAAGGCCTTCCTCCTCTT
TGTCCCTTCATGACACCAGGAACTGGCCAGCCTTGGATTA
GCTACAGCTTAAGCCTGTGGCACCTCATGCCTCAGTTGTT
CGCGCTGAGGTTACCAAGGTAATTATCGCTCCCGTCTCTC
CCCAGTTTTAATTTGACTAGGAAGTAGACTTAGAAACTTC
CCCTAGTCTTTTCTAAATCTCTGCCCTCTTTGAACTCAGG
ATCCAGGAAAGGATTATATATACTTTTAAGAACTCCTGTG
AAGCAGTCCAATGAGATTCGTAACCTCCCCCATTGCTGGC
CTCTCCTGCATTTGATTCTAGGCTCTAGAGAACAGTGATT
CTCAACTCTTTTTTCCCATCACGTCCATAATACCACTCTT
CAAGTCCTGCAGTGATTCGCAAACGGACAGGGGGTACATC
TCCAGGAGGGGAGAGAACCACTGAGTCAGAGGGAAATGGG
CTTTGTAATGTGAGACGGGATGAGGGGTACACTACAGAAA
CAAACTCTGCAATCAGTTCTGAAGAACAGCTACTCAGATG
GAGACAGCTGAGTCTCAGGGCCTCGTTTCCCAACAGAGGA
CCTTTGGTTCCTTCTCAGAATCAAATCCTGCCCATGCCTA
TAAGAGAGACTCCTCAGCAGAGCTTACAGCTCTGCTGGCT
GTGTTGGGGAGGTATCCAGAGCTGGCCCAGCCCTCAATGC
CTGGACAGGCAAAGCCCAATGGGACTCATCAGGTGCAGTG
GCTCATTGAAGGCCTTGGGTCCTTGGCCAAGGTTGGAGGT
GTGGCTGGAACAGCTGCTGGCTGAGAAGGGGAGAGTTCCC
AGAATAAATAAATACCCGAGAATGAAGTCAGCCCGCATCC
AGAGGAAGCCCGAGCAGAAGCCAAATGGCATGCTGACCTT
TTCCTGAATAAATCCTGAATGTAATAATATAGAAGGAGAT
TATGAACACGAAAACAATTGCATTCGCTGTTCTAGGAAGA
AATTCACTGGCTTGATGGAATACAAAAGCTAATCAGTTGG
CTATTTTTTAATAAGTCTAGAGGCTAGAAAGGAATATCCC
TAATAATTTGATTATTTTGTTATGCAAGAAGGTACACAAT
GCACAGTGCCTGTGCCTCTGACCATATCTTTACCAGGGCA
GCCTGAGGGTCCCCGTCTGCCCTGGCAGCTTAGTGTGTTG
GTGTGTAGCAGCCGTATTCAGCTCTGCAGAGTGACATGTT
CTCAAGGTCATGTGGCCTTTGATAGATAAGATCCGGGGGT
AGGGATGAGGATGGGGTGGTAAGTAGAATTTGAAATGGGA
GCTGGAAAGAGAGAAGGGGTCAGAGCTGCAAGCAAGCACC
TCTAGTTTGCTTTTCCTGAGCTCCTGAATGACCATTCTGG
TGGTCAGTCTTCTCCCCAGCTTACTTTCTGGAAAGACTCT
GACACCCAGAAAGGCAGGTGGCAATTCGTGGACCTTCTGC
TTTTGCTCTTGGCAGCACCTCCTGTGATTGTGTTTTCTGG
GCATTCATGTGAGAGCTTTCCAGCTTGCCCCCTTTCCCTT
CTCCTCCAGTTTATCACAGTTCAGTGAAGAGAACATGATG
GACCCCTACAACCTCGCCATCTGCTTCGGGCCCTCGCTGA
TGTCAGTGCCAGAGGGCCATGACCAGGTGTCCTGCCAAGC
CCACGTGAATGAGCTGATCAAAACCATCATCATCCAGCAT
GAGAACATCTTCCCAAGCCCCAGGGAGCTGGAGGGCCCTG
TCTACAGCAGAGGAGGAAGCATGGAGGATTACTGGTAGGA
GGGCTTGGGATGGGAGGAGGGGAGGGATTCACTAGCACAC
ACTGGCATGGGAGCCAGATGGCCACACGAAAACCAAAGGG
AAACACCCAGATCCTCCCAACTCCTCACTCCCAGGCTGCT
AGGGTCTGGGGATGGTATAGGCAGCCCCCACCTCGGCCCC
ACCCACAGACTAAATGCCACTTCTTGCCACCTCCCTTTTT
GATGAGTTCTGAGTGGCAAGGGACTATTCTGAAAGATATT
GACATTAATTGTGATACTAATCTCTAAGAAAGGACTTTTT
GTAAAGTTGCATCTAGAAGTGATCTTTATTCATCAACAGT
GTCTCTCGGGCTTCTACTCTGTGCTCTGTATTCTGAGAAA
AACCATCCTGGGCCCCAGGGAATTCCCTTTTGGGAAGAGT
TTAGATAAAAGGCATAATCTCCTGACTGTGAGTTTGTAAT
CTGGCACTTCAGAATGACTTTAGAAATTTGTGAAGAGAAA
GAAGGGTAAGCCTTGTTTTTGGCAGGTTAAGGATGGTCCT
CCCCTGAAGCAGCATTCCATTCTGTGGGGCCAGGTTTTCC
ATGACCTAGCTTCGGAACAGAGATCTAAAAGGAATCCCTG
GGATATATCTTTGCTAGACCCCTCTGTTTGACAAAGAACA
AATCACTATTTCCATTTTATGGATGAAGTAGCTGCAACCC
AGAAAGGCCAGTGACAGTATTTTAGGCCACTCTAGTGATG
GGAATTTAACCCCAATCTCATCTCTTTGTACAGGGTACAG
TCCGTTACCCCATGCCACCCGCCATGGTACCATTTACAGT
GTTGTTTTTTCACTAAACACAAAGACAACTGCCTCTCTCT
TTTAATCCCTAACATCCCTTACCTCCCCCTCCTCCTCCCC
CTCCCTTCTTCCCCTAAATAGTGTTTCAGCCTGAGCTGAA
AGCACAAGCCAGCCCAAATCGGATTCCGTCTGAATTCAAC
ATCTGGAACCAATTCGGCCAGTCCCATTGCTATCGACTGA
GGTAGGGGAGGACAGGGGAGGTTGTTTACTTAATTAGAGG
CCAATTGGTCCACGCTTCTCCCTGATCCCCACAGAATAGC
CTCTTGCCCAAGGAGTGAAGAAAGTGGCATTTGTGTTCTG
TGAACATAGTAATATCAGTGACATCCCTGGGTTCATCCCT
GTCTGCTGTACTGCAGATTTCAGTGTCTGGGTCCAAGCTG
GAGGAACCTATGCTGGCCAGCTGGGAGAGAAAGCTTTTTG
TCACCGACAGATGGTTGGTGGTGACTGGGGAGGTTGTTGG
TCACTTTAGGTCTCAGCCTACTGGATGATGAGCTCCAGGG
AGCTGTCCTTGTGCATGTGACTTAGAGCTTTGGTTTTCCC
CCTTGCATGAGTGGTGAAAAGCTGTAGAATAGCATTCCCT
TCCTTCTAAAGTCAGGCAGAACCTCCGCCCTCACTTCTCA
AACATCAAACCACTGCAGGCTCTGGTCTGGTGCCCAGGGC
ACAGAGACCCCTACAGCCCTGGCCCCTGAGTCCCAGCGCA
GTGGGGCAGAGTCCTGGAGGGGTGAGGCTCACAGGGGCAG
GTGCCTTCCTCCAGTTTCCTCCAAGGTAGTCTCCCAACCC
TCCCACCTGGTTCTTGTGCACTCGACATTTATTAGCAGGC
TCTGGAAAAACCACAAGATTAGTCAGGGAACATTACTACC
ACAGGCTGCGTGGGAGCCTAGAAGCACCTGAGGAACGAGA
GTCAGCAACCTTGGGTTGAGAGGGACCTTCTAACTGCTGG
ATTCACACCCACCTGGAGGGCTCATGGCCTCTCCTCTCCC
TTGGAAGCGAGAGAAGTGCCAGCCCCGGGAGCTAAGGCAG
TAAGGAGGTGAGTGAGGGTGGTAGAAGGGGAGATAGAGCA
CTAAGAAGAGAATGGAGAATGGTCAGGAGACCAAACAGCC
ATGGAAAGGAGAGCACCAGGCCACATGTCCTCCCCACAGC
TGTGGAGAGGAGAGACAAATCCATTTCACCACACTTTCCA
GTCCTGAAACTGGAACCAGTTTTCTAGGACTACCTGCTGG
GTGGCATGGTGGACTGCTCCTGAGGCCTCAGGTATTTTTG
GGTCTGGTGGGTGCACAGGGCAAAGGCTGGGGATGGGGTG
TGTTTCGAGAGAAGCATAGGATTTTAGGGCTAGAAGAGAC
CTCCGAAAGCATCCTCTTGCCTTTCTCATAAAGCAGTGGT
TTTCAAAGTGAGGTCCCTGGACCAACAGCATCTGTGTCAC
AAAGGACTGGTTAGAAATGCGCATTATTTGGCTCCACCCA
GACCCAGTGACACAGAAACTCAGTGTTTTTTAACAAGCCT
TCCATAGCTCAATGAAGTTTAGAACTGTTGCCTTACTGGC
TGGCTGTGTAAATAAACTTGAAGCCCTGAGGGAAAGTTTG
CCTTTGAACCTCTCCCCCGCCACCCCCACCATCTCAAAGG
TTTCCAGAACATTACAAAATGCATCAGATTCATCAGATGG
TTTTTAGCCCTAGAAAACAGTGAAAAATTGTGCCTATGTT
TTTTGACAAAGAGGAATCTCCATGTATATTCTTCTAGAAT
GTTCTCTGGAGCCTGGGAAACCTCCTTGGAAGTGACTTGC
TCTACATAGGACGAGTTCTGAACTGGTCACCCAGTCTTTG
AGGAACTTTCCAGGAGTGTAGGATCCATCCCACGGGGAAA
GAGGCTGGAGGGTTCCAAGGTGGAAACTGTGTGACCAGGC
TGCCAGGCTGAGTGGGTGATGGTGCTTTCACACAACTGCC
TGGAAAGCCTCACCTGTTACTGCCTACTACCAGAGGAAGA
ACTTTAGAAATGAACAGTTTCTCTACTTTTCAGGAAGTAA
GAACTTCCTGGTGCCCATCCTCATGAATTCTGAAGTCCGT
GAGCCAGGAGATCAGGAATAGAAATGACTTTCCTAGTAAC
CTCCCTATCCTTTCTCGATTCCTTACACTGGATGATTTTT
TTTTTTTTCAGACTGGATCTTCCTCTGTCACCCAGGCCAG
AGTGCAGTGGCATGATCATGGCTCACTGCAGCCTCAACCT
CCCAGGCTTAAGCAGTCCTCCCACCTCAGCCTCCAGAGTA
GCTAGAACCACAGCATGCACACTGGCTTTTTTTTTTTCTT
TTTTTGTAGAGACAGGGTCTCACTAAGTTGCCCAGGCTGG
TCCCAACCTCCTAGACTCAAATGATCCTCCCAAAGTTCTG
GGATTACAGGTGTGAGCCATTGTGCCTGACCTACCCTGAA
TGATTTTAAATTTCATGAATTATTTCAAGAACTTGACCCA
GCTTCTCTCCCCTGCCCTCTAGCCCATAGCAGAATCCTGC
CCTCTAGCCCATAGCAGATTATTCCTCCCCTATTTTTGTT
TCCCACCCACTCCTATGACTCACCTTCCACTGTTTCACCA
GTTCACAGTCTGAACTGCAAAGCAACCTAGAGGCATCAAG
CAAAATGAGAAAGAAGGAAAGCAAGTACTATTTATTAAAC
ACCCGCTCTGTGCCAAACTTGTGACTAAATTACTTTATTA
AATCCTCACACAGCTGAGGATATAGATCTTTATCTTCAGT
TTATAGATGAGGCAGCTGAGGCTTAAGGAGATTAAATAAC
TTGCCCAGGATCACACAGCTACCAAGTATCAGAGCTGGTT
TTCGAATCCAGTTTTATCTGATGCCAAAACCCAGTGTTTC
CCTTCCACCCTGCTTCCCCCTTGAAAACCAGGAATGAATT
CACGTAGAGAATCAGACCTTGAGGAGTTGAGTTCTCTATT
TTCTAAAGAATTTAGTTTATGCCTTCAAAAGGGCTTCCCT
TTGTCTTGAGATACTCTAAGTTCCAAGTAGTCTCAAGTGG
TTTTGTAGCAGGAGCTAGACTGGAAAAACTCTAGAGCTTT
GTATTTCATTATAAGCATTTGTCTATTGTGTGCAGTTAGG
ATATAGAGAGCATAAGATGGATTCAGTGCCCTCACGCTAG
GGAGGCTGTATGAGGGGGAAGACAAAAATTTTATAAGTAC
ATGTTAATGTCCCTGTCACTCTTGCTTCTGTTGCAGTGAT
AGCCCTCATGGAGAGACTACCTCGGTTGAAGACTCAACCC
AGGATGTGACTGCAGAGCACCACACAAGCGATGACGGTAC
GAGGCCCTGCTTCCTGGTCAGTGGGGACACCAGGGGTGAG
GCAGAAGGAAGTGATTATATATCCTGTGCATCTGATGAAC
CTGTCTGCCCAGCGGTCCCCTGAGGACAGGCAGAGAGCTC
CCTGTCTCAATTTCATTCCCTTCCTTCCTTGGATAGGTAG
CCCACCTTCTCAAATAGAATCGCTCTGTATTAAACCAGAG
GTGAAGAACTAGGCCTTTCATAGTCCTTCAGCCTTCTTGC
CCCACCTCCCAGCTCCTTGTCTGTCCTGAGTGCAGCATGA
TGTTGGTCCCTTATCATAGCCTAGACTCCTGCCAGACAGC
TGGAGAACAAAGTGAAGGAAAGTTCATTTGAAAAACTGAG
CAATCGGATGCGGTGGCTCACGCCTGTAATCCCAGCAGTG
GGAGGCCCAGGTGGGAGGATCACTTGAGTTCAAGAATTCA
AGACCAGCCTAGACAACATAGCCAGACCCTGTCTCTTAAA
AAAAAAAAAAAAAAAATAGCCTGGCATGGTGGTGTGCAGC
ATCCCTGTAGTGCCAGCTACTTGGGAGGCTGAGGTAGGAA
GATCCCTTAAGCCCAGGAGTTCAAGGCTGCAACAAGCTAT
GATTGTGTTACTGTACTCCAGCCTGGGTGAGAGGGTGAGA
CCCTGTCTAAAAAAAAAAAAAAAAAAAAAAAAGTAAGCCT
GGGGTGGGAAATAGCAGAGCTGGGTGCCCAGAACCCAACA
GAAGCAAGCCAGAGGGAGTGGGAATGAGGATGCAGAAACC
ACATGCTTTCACGCCTACCGACTGGAAAAACTGACCCTTT
CCAAAGTACAGACATGCGAGTGCCAAGCAGCCTGGTGGGC
GTGCATCAAGGGGAGGAATGCTCAGCTGTCATCCTTAGGC
CCCTCAGCAGTGCCCATGCTTTATGAGGGTCTGTCCAGCC
AGCACATCTCCCCCGCTTCCAAAAGCTCCATACCTCCTCT
GGATCACATGGGCTCTGGAAGTCTCAGCAGCTGACAAGGG
GCCTCAGAATTTTCTGGGCACAAGAATGAAATGGCAACAG
TCTGTGGAGCTTTCCCTGTTCCCTGCCTTGCTGGGAATTC
TGCAATTCTAGGCCAGCTTTTAAAGGAGAAAAAAAAATAG
GACTGCTTATTTAGATCCTGATGTCATAAGGATCCATATG
ATCATTTGCTACATTCGAGGAGGGGAGTAGGTGAACTAGG
AAAATGAGTAGTGGGTTAGAGCCTACCTCGTGGCCAGCGC
TGCTAGAGGCTTTATATATGTTATCTCTTAATCTCTAGTG
AAAAATATATGGCCACTATTTTACAGTTGAGAAAATGCAG
GTCAGGGAGGTTGAGTAATGCACCCGAGGCTATAGAGAAC
TGAGATGGGTATATTTAGACAGGCCTTCTCTGACCAGCCT
CCTATGGTGAAATCTCCAACCCCTCCTGTGCAGAAGCAGA
CCCACCAGCTAGGGCCGTCTAGGCATGGTCTTATTTTTAA
GCAGCCTTTCTCTCTGCTTCCCAGAATAGCTGACTTTCAT
CTCAGGTTCCAGCTTTCTGGGAGCCTTCTCTTTGCTCTTT
GATCTCTACCTGCAGCCTAGCACAGATGAAGATAATGATA
ACAATAAGTCATGCACACATACCACTTACTATGGGCCGGA
CACTGTTCTAAGCACTTTTACAAATTGTAATTCATTGACT
CTTCATAACAACGTCATGAGAAAGACACTATTATTATCTC
CATGTTACAGATGAGGAGACAGAAGCCCACACAAAAATAA
AGATACATTGCATTTGTAAACCCCTTTTACTTTTTCAGAT
TACTTTCATGTGCATTTTTTTCATAGCTTGGTCACAAAAT
ATATTTTCATATTTTGCTCCTTGAAGAGTTGATTGGGCAA
GTTATTTTCTCTTTATAGAGAGACAGAAAGCTCACGTTCT
ACTTACTAAGGGGAATGGATAACATAAAATATTTAGAATA
CAGTTTGATACATTTTCTACAATTATTGGAATTATTATAT
AATTAGAAAAGAAATAATGCTTAAAAATAGAGTATAGCAA
GTTTGATGATAGACATCAAAGCATGAAGATCTTTGGAAAC
ACCGAAGAAGTTACTGTAGAAAGCAGGGGATGCGGCCAGG
CGCGTGGCTCACGCCTGTAATCCCAGCACTTTGGGAGGCC
GAGGCAGGCAGATCACGAGGTTAGGAGATCAGGACCATCC
TGGCTAACATGGTGAAACCCCGTCTATTAATAATACAAAA
AATTAGCTGAGCGTGGTGGCACACGTCTGTAGTCCCAGCT
ACTCAGGAGGCTGAGGCAGGAGAGTCACTTGAACCTGGGA
GGTGGAGGTTGCAGTGAGCCAAGATCGAGCCACTGCACTC
CAGCCTGAGCGACAGAGTAAGACTCCGCCTCACAAAAAAA
AAAAAAAAAAAAAAAGCAGGGGATGCTTGAGTTGTGTTTT
GATGTGTTTCATCAGGCAGATAAGAGAGAAGAAGATTCCT
GGTGGAGGGAACAGTGTGAGCAAAGGCAGGTAAAAGGTGA
TACCAGTGCTTTCAGGATAATGGTACAGTCTGCATGAGAA
TTACTTGCTTTATAGATCATCCATGGCTTCGTTTTCCGCC
TAAGTTATTTCCCACCACTGTAAGCTCAGCTAATTCAGCT
TTTCCACCCAGTTTCCTGAGTCTGCAGGTCCCAAGAACAT
GTGTTTACTTCTTTTCCACCCTTCTCAGAATGTGAGCCCA
TCGAGGCCATTGCCAAGTTTGACTACGTGGGCCGGACAGC
CCGAGAGCTGTCCTTTAAGAAGGGAGCATCCCTGCTGCTT
TACCAGCGGGCTTCCGACGACTGGTGGGAAGGCCGGCACA
ATGGCATCGACGGACTCATCCCCCATCAGTACATCGTGGT
CCAAGACACGTACGTTGGGTCCATGGCATCTTTGGGGGTG
GTCCCCAGCTGCTCTATGGGAGTGAGACTTCGTTTCTGGA
GCCATAGGACTATGAGGGAGGCCAACCCCTGGGGGGTCCA
GTGCAGTCTGAGGCTCACACAGTTCCTTGAAGAGCCCCCC
CGCCCCACTCCCTGCACTCAGTGGAGAATCTTTTTAAAAT
CTCTCCACTATCTGTACCCCCTGCAAATCACCCCCTAATC
CAGTCATTTCAGAAACCTGCCAGCCAGCCAGCACTCATCC
ATATTTATACCTGATGAGTGATAACAAGGGGTTTTTATTT
GACCACCTATATTTCCTTTCTCGAAAGATCAGGCTGGGAA
AACATTTTTGCTTCTCTCTTTTTTTTTTAAACAACTATGC
TCACCCCAACTTGTTGAGCCACTCTTCCACTTGCAAATTA
AAATGACTGGTTTTCTAGGAGAAATCCGGCTTAAGCAGCC
TTATGGAAGTGACCTAGTTCATTTAACCGAGATGAGGTTG
ATTTGGGGTAAGATGGGGGAAGGAGGGAAAAGGATGTCAA
GGAACAAAGGAAACCTGAACTGATCCCAGAGAGATCTCGT
CTGAAAGGCTGTTGGTTGATTCTCACACTTTGAAGCAGTT
GTCCCGTGGGCCCACCCAAGCCTGCCCCCTGTCCCTTTGC
CCTGTCTCTGTCCCCAGCTCCCCTCCCTTGGATACGATGC
TGTCAGTGTTTTTAGTCCTTCCCTTAATATTATTTTTTAA
AGGTTGATATCCTGAGTGAGTCTGCACCCTCCCAGCCTCT
TCCCGGCTCGTTCTGCAGGGAAATCCTCCCTCTGTTGATA
GCATCGCAAACCTGGTGGCAATCTGTGCGTGGACAGGACC
CTCCCAAATTTAGCATTATGACTTCACCACAGGATCAAGA
GAAGATGAATTGTGGGGGAGAAGGGGCTTTCTTTGTCATC
AGTAGCCAGAGGGGCCAGGAGAGCAGTGGAGAGACCTGGG
ACCGGCTTGGATGCTCTGAGCGGGGCTAGAGGCGCTACGA
CAGTGTGTGGCGGTGTCCTGCCACGACGCCGCCGTCTCCA
GAGCCACCACACAGTTGACTGTCCTTACCCGGCAGTGCTC
AGGACCTCAGCCGATAAACCACAACCTGGACTTGCCGCCT
CCTTCTCCAGGAGGCCGCCCCAGCATGGCCTCCCCAGGAA
GCAGCATGGGGTAGAAGGCAGCTGCCTCGAATCCAGGTGT
CCCCTAGCCACGCTTTCCCGAGGAGCTGAGGAGCCCGCAG
AACTCAGCGGATTATTTATTTTTATTTAAACGACCCTTCA
AAGGCCCTTAGGTTTCCTTGCCTCTGCTCACAGAACTAGC
CCAGCCAGGTGTCGCTGCTGCCTCAGAGCTGTGTGGGGTC
GCGTGTGTGTCGGGGGGCCATCTTGCCGATTTAACACTGC
TTTTTGTGTTGTTGTTGTTTTCCCTCCTCCCTGCCTGCCT
GCCCCTTCTCCCCCAGCGAGGACGGTGTCGTGGAGAGGTC
CAGCCCCAAGTCTGAGATTGAGGTCATTTCTGAGCCACCT
GAAGAAAAGGTGACAGCCAGAGCAGGGGCCAGCTGTCCCA
GTGGGGGTCATGTAGCCGATATTTATCTTGCAAACATCAA
CAAGTAAGCTCTGCTTTTCATTTTCTGCTCCCCTGAATGA
CTTGCAACACCCAGCCTCACCCTCTGGCCTAACCCCCATC
TCCATTCCTGTGCTGCACGTAGGGCTCCCAGCTCCCCCAG
CCTAACAGTTTGCATGTGGTCATTGCTGCTGCAAGGCGGA
CAGGGCTGAGGACGCTGCTACAAGCCTCGGGGCAGGTCCA
GGTCTCCAGCTAGCTGCCCTCGTGCTGTGGAAGGGTGCTT
TACTGTGTGTTCCCGCAGTGTCTGTCCACCCAGACCTTTG
TGGCAGTCTTACAGCTAAAACTTTGACCAAAGCTTTGGTC
ACTTTATGCAACCTGGTTTTGTACTGTTTCTCAGAGGTGC
CTTCTTTTTTCCAATCCACACTCGAATAATAGTCTTTGAT
GTCTGTCTTCCTTGACCCATGTTCGTGCAAAGATTCAGAG
TCTGTGTGTGGCTTCTACTAGGCTGATGTTACACCAGGTG
GGTTTATTGAGATATCATGTGTCTGTTCCTCCCCCTGTCC
TGCATTCACTCCTGTGGAGGAAAGGAGGCCACGATGTCCC
TAAGGAAAGCTTTGTCCTGAGCTCTTCATTCATTGGCTAA
CCCCTAGCTCCCTTTTCTTCTGCCCTTTCACACCAGGAGA
AATAATTTTCCATTTTGTTCCTATTGCTTTGGCCTTTTGT
ATTATTCCACCCCCTTAGTCCCTTTGCAGATCCCCACTCC
TGCTCAGCAGGCTCTTACCTCTGACCCCCAGCTTTCATTG
TGGCTGTTAGCAACATCCTGGGGTTTAAACTCCACCCACG
CCCGATCTGGCTGCCCAGAGGGATTCTACGCCTGCGTGCT
GCCGCCTCCCCAAGAGGCATTCAGGTTATTGGAGAACTAA
TCTCATCTCAAGGGGCCAGACACCAAGTCCCAAAGCCTAC
AGACCTCTTTCCGCCAGACCCTGAAACCTGGCCCCGTGCC
AGCAGGATGACAAGCCCCAGGGCGCTCCTGATGAATATGG
ATTGGAGATGATGTACAGTTTTTATTCCCCTCTGGCTTTT
GAGGAATGAAATGATTTGCACTTTGAAAACCTGTTAACCG
TAGCCTCTGGACACTGAGACTGGAAGGAGAATAAAGGATG
CTTGTTGTTTTTAAACTATACCAGGTTTCCCAGATCTCTT
GGCTTTTTTCCACCCAGACGGTAGCAGGGGGAGTGGTTGG
GGCATGTGGCTCTTTTCCATCTCTTTCACCCTCAAGTTAG
TAAAGTCGTTTATTCAGATCACTTACTTAGTGTAGTTATA
ATTTAATTCAGACCAGTTAAAAAAAAATTGAGGAGTTTCT
GTTTCCCTCCAGCACACTGCCCTGCTGGGAGGGCAAGCTA
ACATCAAGTAACTGTGGGCTAATCACATTTTTTTCCTTAT
TTACAATTCTATGTTAAATTATAACCCTACAATCAAAAGG
TCATGATCCTATAATTAACTCAGAAACCAAGGTGGGGTTG
GGGGAGGAAGAGTTAGATAATTAGTTAAGTACATATTTTT
AAGCCATCATATATTTGATGCCATTTGTGCATAGAAATTG
TAGAGCGTAATAACTGAAATGGTAAACAAAAAAAGAAAAA
AAAAAAGAGTATCTGGTAGAAAGTTAAGGTGGTTCCCTTG
AACTCCTTGCTTGCTGGTGTCAGGAGTCTTGGGATGGGGT
TCTTGGAGGACAAGCCTCATCACCTGGTGGGTGGGTGAGC
GGCGGCCCCTGGGCGTGTCTGGCCCTTAGGAGTGAGTCGG
CCTTTCAGTCTTACCTCCTGCCGCCCACACCACTCCTCCT
CCCAAATTCCTTCAGTTTCCTGAGTGCCCAGGTTCTCTCT
CACCCCTGGGCCCTCACGCCTGCTGTCTACTCACCTGGTC
ACCTCCTCCTGTCCCTTCAAGACTCAGTCCAAAGACTTAG
CTCTTTGGGGACGCCATTCTGACATCCCTGAGTTCCCCAG
GCTAAGTGAGGTGCCCTTATGCTGTATTCCAAAGGCACTT
TGAGTACCTTTTGGTACTCACGCTGCACTCAGATCCCCCA
CCAGATTGAGCTCCTTGAACCTAGGAACTATATCTTCCTT
TTCTTTACATCCCCAGGGCCTAGCCCGGGACATGGCACAC
CACAGCCACCCCATAAATCTGTCTTCTCAGCAGTTTCAGC
CCATGAGTCAGCCATCCTCAAGCAGAAAAAGGAAATCAGC
AAAGAGCTATTAGGGTGTGGCACTTCCATTTAATTGTACA
CATTTATTTAAGTATCTACTGTTGTGCCAAGCACTGCTGG
TGGTTATTCAGAGATAAAAAAGACGAGGTCCCTGATCTCA
GAGCTCACAGTCTGGCAAGGTAAAGACCCTATAGACGGGT
AACTGACAGGTAGCATCAGATGCTCTGGAGGTACAGAGGA
GGGAGGGGTCCATTCTTCCTGCAACTGGAGTTAGTGGTGT
CAGGGAAATCCTTGCAGAGAGGGGGTTCATTTTCAGCAGG
GCCTTAGAAGACTCAGAACATCCTTTTTCCACTCGAGAGC
GGCTGACTCACCACCCTAAAACTGCCGATTGGACAGATTC
ACGGAGTGGCTGATACATGCCAGGTCGTGGGCCAGGCCCT
GCAGGCAGAAAGATGAGGAAGACCTCAGCAGTGAACAGGA
CTGGGACTGGCTTAGAGCACTGTTCCCACCTCACAAACCA
GCTCCTTATCTTCAGAGTCTGACCCCTTCCCTCCTTCCAC
CTCAACTCCTGCCTCAGCCCCCATCTCTCTTAGATTCAAG
ATCAGAGCTGTTCAGCAGCCATCCAAATCAGAAGTTTCAT
TGCCTCTTAGATTAGACCTTTTCAGATCTGATTCCAAGAC
AAAATGAAATTATCCAGCAGCAGGCAACACCCATGTAATT
AGGATTCTGCCAAGCCGTTTTGTCTGAGAGCCCGAAGTGG
TCTGAAACAAATTCGCCCAGATCCAGGGTTCAGCCCAGTG
CTCGGTGACTTGGGAGTCATGTAGAAGTATTTCCACACTA
AGAAAACGCACAAACTGGGCCCCAACTCTGCAGTATTGCT
GCCTCTTGAAAACTATTCTGCTCCATGCCTACGGAATAAG
CAACAACGGCCTCTTGCCAGAGCCCAAAACAGTTACAGTC
TTTTTGGAAAAAGAGACATGCTAAAATTTAGAGAAGTTAA
CTATCCTCTTACCAGCAATCCCGACCTCTTTGGTGATGGT
GAGACTTCTCCTACCTGGGGCCTTAGGTTTCTGTTCATGG
CAGGTCACAGAAGGGGCCTTTCCATGAATCTCTTTCCCAT
TAGAAACTTTCGCTTAATCAGACATTTTTTCTGACAGCAA
CTTACATCTTGACAACACAAAGCCCGTGACCACCAAGTAA
GTATCCACTTCTCCTTCACCCAGCTTGGGGGTGGCAAGGG
AATGAAGACATGGAGGATGCAAGAGAAGATGAAGCCGAGG
AGAGAACGAGTTCTGTGTGCCTCTCCTTCTGAAGTCCCTG
GGTGCCAACATGTGCCCCCTCCCACTTGTCCTAGCTTCCT
TGGAGCCAGGGCTCCCTGATCACACTGCCCTTTCTGTTTG
TGATTGAAGGCAAAGGAAGCGTCCAGAATCTGGGAGCATC
CGGAAAACTTTTCGGAGTGACAGCCATGGGCTGAGCAGTT
CCCTGACTGACTCCTCCTCCCCAGGGGTGGGGGCTAGCTG
CCGCCCATCCTCCCAGCCCATCATGAGCCAGAGTCTCCCC
AAAGAAGGGCCAGATAAGTGTTCCATCAGTGGGCACGGGA
GCCTCAACTCCATCAGCCGCCACTCATCCCTGAAGAATCG
GCTGGATAGTCCACAGATCCGGAAGACTGCCACAGCAGGA
AGGTCAAAAAGCTTCAATAACCATCGGCCCATGGACCCTG
AGGTCATTGCTCAGGTAACTGTGGGCTCCTGGACAGACAG
CATGAGTCTACATTCATCACTACCACTTAGTGCCGCCCAC
CTAATTATGACAGGACTTGAAACAGAATGATTATTTTGTA
TGTGATATACTGAGTATATGTCCACTCTGGACATGTGGAC
CCGATAAGACAGCTTAATAAGAAGTCTGCCTGTCCCTCTC
TCCCCAGGAAGAACCTAAAGACAGAATAAAAGAAACCTAG
CTTCTTGCTCATACACTGGCTATTAGGAAGGCTGTTGTAA
TTTTTAAGCCAGTATTAAGAGTATTTTGATAGCCCAAGTT
TTGAGTCTAAAGACCTTGGTAGACTTTAGTGAAACTGCCC
GACTGTTGAGGCTCAGGTGTAATCCTGGCCGCATTTTTAT
ATTGCTGTGCCCATCACCATCATCCCGATTCCTAAGGCTA
GTCTCTGGTACCAAGTGGATAGATGATCAATTAAGAACCT
GCACCTGGTCTTAAAGACCTAAAAAAATACTCTGGCTGCA
GAGAGCTCTGTTAACCAAAAGGATTTGCAGCCCAAGCCTC
CAGAGGCTATGGAGATGAGCTCCCTGGTTGCAGGGTCTTC
CTTCTGTGTATGCACCACACTGATGACTCTCTGTTTTCCA
TGAAATATTAGAGATCCAACCCCACCTCTAAAAATCCGAC
TACCGGGGCCACTCCAAGCAGTTCACTCAGACGTCTCTCC
CAACTATATAATTTTCATTAGACCAGGTAGGAACTAAGGG
CTCATCGTTGCCTTCTTATCTCAGCTGAGTTGAGATTCTC
CTTACCCCATCTTCCAGGGGGTGATAGAGGCTGGGCATGG
TCTCTCTTGGCTTAATTGTGGTTCTCTGCTTACGGAGATG
GACCTGGCAAGCCCAGTATTGAGCTACAGGCCTGAGATGT
CTTGCTTTGCTAGCCTTCTATTCTGTGCCTCTATTTAAGC
TCTTGGCTGCAATCTGCCTTGCACTATGGGAATCCTCCCA
CCTCCCTCCTTAGCCAGGTGTTAATACGAATGTCAGGAAA
GGTAGACAGCTGGGACAGACTAGCTATAGAGTGCAACCGA
GGAGGGAGATGGAGTTCTTCCTGAGCATTTTAAAGGTTTG
AGAATGTCATAGGGATGAGTGAAATTGAATCACTGTGAAC
AGAAAGCATGCATCACTCTGTAGGACAAAGAAACCTTAAC
CAGAGGCCTTCGCTTAGAATGTGTAAAATCTTTCCATGTG
AACCTAATCCCAAGAAGAAATCCTGTGGTAGTTTGGGGGT
GCCAGACACAGGTTTATGGGGAGGGAGGGGGGAGCTGGGA
AGTCTCGCTGGAAGGCAGCTGGCTTGCATACAAAGGTTCT
TTGGTTCTGCCTTGAGTCCCTGGGCTAGGACTGCTGTTGG
CTAAAGATCTAGAGGGTTCCATTGATTTGCAGGCAATTGA
TTCACCTATGTGGGCTTTGGCTCCCCCTCCTGGTCACTCT
TTGGTCCCCTCAGTGGTGATGGCTGGAAGGAAATGGTTTC
AAATTGGACACTGCCCTGAGTTGGGGAGGAGGGGCGGGGG
GAGGTGTCTTGGGCTCCTGCAACTTTCCTCAGCCCCTGAG
GAGGAAGGACTAACCCTCTTCACCTTTGGCCTTGAAGTCC
AAGAGAATAAAGATCATATATCATCTCTACCACTTTTTTA
AAAAGTGTTTATTATGTACAATTTCAAACCTACCCAAAAG
CAGAGAGAACTGGATAACAAATCCCCATGTACTCATGACC
AAACTCCTGGCCATTCTTACTTTGTCCATGTTTCTCTTCC
CCACTAGATTATACGTCACTTCATCGATAAGTATTTCAAT
ATCTATCTCTAAAACCTAGGGTCTCTAAAAAAAATCAATT
ACTTTTTCTAAAGGAAAAAAAAATCTCATGACAATGAAAA
TCTCTCCGTCCCCCTTTCCCCACTTTCTGAGCATTCATAT
GTTCAAGGATTTGGGCCAAGTACAATAATCTGGACATCTT
ACGGTCGGTTTCTTCATGCCTTGGCCTGTGTTGTTGAAAC
CGGCTCCTTGGAGAATTCTCCCCTCATTTGCCTCACCTCC
TCCTTTTTCCTGTTTTGCAGGATATTGAGGCAACAATGAA
CTCGGCCCTGAATGAGCTACGGGAGCTAGAACGGCAGAGC
AGTGTCAAGCACACCCCTGACGTGGTTCTGGACACCTTGG
AGCCCCTCAAAACCTCCCCAGTGGTGGCCCCCACGTCGGA
GCCCTCCAGCCCGCTGCACACCCAGCTCCTCAAGGACCCC
GAGCCCGCCTTCCAGCGCAGCGCCAGTACTGCTGGGGACA
TCGCCTGCGCCTTCCGGCCTGTCAAGTCTGTCAAGATGGC
TGCCCCAGTCAAACCACCAGCCACACGGCCCAAGCCCACT
GTCTTCCCCAAAACAAATGCCACTAGCCCTGGTGTCAACT
CCTCAACTTCCCCACAGTCTACTGACAAGTCTTGTACTGT
CTGAGGGATAATAATTTAATTGTTCTAGACAAGGGGACTA
TAGGGACTGTTATTAAAATCTTCCTATTTAACTAGCTTGG
GGACTTCAGTTGAAAATTAGGTTCTAAGTTGTTCTTGCAG
GAATTAGCCTCCCCATGTCTCCCAAAACCTTGAGAATGAA
ACCCTTGGTATCGCCTCTCCCTTCCCACTGCCCTCTGCTT
CCCCCAGTCGTCATAATTCAACCAGCTGCAGTCCATACCG
TTCTTAGGTTAGCCAGAGACAGGTTTTCATTATCAGGTCA
CTGTGAAATCTGGTAAGGCAGTCCTGAGGACATGGGCTCA
AGTCTCAGTCCGCTCACACCACAGGGATGCCTTGACCAGA
TGGTTGGCTACTACCATCCAGCTTTCAGTGGCATCTTGCT
TTGGGAACTGATTATAGAGAATCATGTATAGTCCAGTCTT
CATTTTACACACACACACATATTTTACACACACACACACA
CACACACACACACGTTTTTCTAGTCTCTGGCATGTGTAGC
CTCTCCTGGTCATAGACCCCGTCTCTTTGTAAGTTATTGT
GGCAGTTCACACAGTAGCCACAAGGGGTCTCTGTTTCCGT
TACAAACTTTGTTTTGTCTGGGCCAGAGAACCTAGCCTTT
GAAATCTCTCCATCATATGAAACATAACAGGATGGGACAA
TCCCGTAACCTGTTTGGGGTTGGGGGCTTTCTCTCTGTGT
TCTTTCCATTGATGTGAATTGGTCATTGGTGTTTGCTCTT
GCTCTCCTCCATCCCCTAGAAGTACACCCCAGTCTTATTA
AGGAGCTTTTAAAGTTTTTCTGAATGTATAGACATTTCTC
GGGTTCCTACCTTTGTCTCTGATGGACCATTTTCCATTTA
AGACATTTTCCTGTATAAGACAGTTTTATAGCTGGTTCCT
TTTAGGGTAAAGAGTCTTAAGAGAGTTTTATTGTGTCTAT
GGCAGGTTTGGAAAAGGTAAGAAATGGGTCCTTTTTCCTC
CTAATGTTTTTGGCACTTAAAACATAAAATTCATTATCCT
ATTAAAAAATTAAATTCAGCTTTGCTAATCCAGAAATTGT
CCCCAAATGAAAACTTGTTTTAAGTCCACCCCTTAGTTTG
GTTATTTTACAAGGTCTCTCTTCAGGGACCAACAGGGGCT
TAGAGAGCCTTAGTTAGATTAAAGGGAGACCCTACCTCTT
AAAACCAGTTTTCATTTATCCAAACAAGGACAACTAAGGG
AACTCTGACCCCACAGGCTCTCAAGTCTTCCCAAGGCCAG
AATCTAAAGAAAATTAAAATTTGAATGCTGAATATTTTGG
CTCTACTCTGGCCTTTTTTCTGGTTGCCTTCCAAGATGCA
TAAATCATACCTTTGTCTGCTCCAATTAAGTCTCCAAACC
TGGTGCCCGTGGTCCTGGCGCCCCCTAGCATCATGCTATC
CCAGGAGTACCAGGATCAGACACATCCACAGCCAGGCTCA
CGGGTCACAGACAGCAACTTGAGTTAAAGCTGAAACTCAT
CCTTCTTCTCTGTGTTTTCTGGTTTCAAAGCTGAACTTAT
ATTTTAGCCTTATTATTTTCTGTAGTTCCAGAGAGATGGT
GGGTTGCCATTCAGGTAGGAAAATCTGAGTTTTCTTATCT
TTGACCTAGAAGAGATTCTTTTTGGACCAACATGCAAAAT
TGGTAGTTAGATCTATGGAAAGTGGTAGGATTTTTTTTTT
TAATCCTGTGCAAAGGAAAAGAGGCGCTTTGTGGGAAATC
ACTAATAAGAAGGCTAACCTGCAGCACCAGAGAAACATTT
CCAAGTGCTAGGCAGGAGAACTGAAGAACTTCTTCAGTGA
AGGGGGTCAGCCTGGAAGAGGCAACCCACAGTCTTGGTTT
TTGTTGCTGTTTGCTGACCTGTTCTTGCCTGTCACCTGGG
CCTACACAGGTCCTGAGCCAACAGGGGGCTTTCATACCCA
AGGATCTGTTTCCTTGCTGAAAATGAAACCCCATCTTTCA
CTTTACATTCCTTTCAATCCAACTGATCAAAACTGGTACC
CACACTTGCCCTTTCTCCCTCTCTCCAGCACACTCCCCTC
TAAGAAAGTAAAAGCAAAGCTTTCTTAGTGGCAACGCTTT
GGGCCTGTTCTGTTGCTCCTGCCTTATTTCTCTTTCAACC
CTGTACATGACTCGTGTTCACCATCCCCTTGATCAGTGTC
CATCCGCGCTAATTTGCGTCATAAACTGAACAGTGTGTGA
GTGATCACCTACTAAACCCAACTCTGGGGACAGAGCTGTC
TTCCCCATCTCTGGTGCTCCTGACACCTGTGAGATGGTCC
TGTCGAGAGCACTAGGAACCAGTAGGAGGAGAGTCCTTCT
CGGCAGAGCTCACTGCAAACAACTGGAATTGAGGTTGCAC
ACTGTGATTTTTACACCGAAAAGCCAAAAGGAGCTGGCCA
TCCAGGGCCTAGGGAGACCAGCCTTCCTCAGCTATGCTTG
CCGAAACCAGCATGATGCTTCAAAGAGCCCTGCTCCACCC
CTCATGGCATGGATCCTTTTCCTGGTGTGGACTCTGAAGG
GTCAGTCTTTGGGGAAGAGAGGTGGGGTGGGGCTACTAGC
ATCCCATTTTAGAAAGTAGAGGAGTTTGTAGCCAGCAGCC
TGTAAACTGGAAACACTGGTCTCAGCCAACCTCCTCAGGG
CGCCCTGGCTTCTCCCCAAGGAGATGAGGAGCGGTGATGC
CAGCACCAGGATGCGCAGAGCACTGGAAGGGCTGGTGCAG
ATCTACTTCCTGTGCAGAAGAGAAGTCACATCTTCCAGGG
AATAGCAATGTTGTGGCGTCTGACTTGTATGTCACATTTG
TGTAAAATGGTATATTCTTTAAAATAGTGTTGATAACTGG
AATATTGTATGTATACTTGGAGATGCTTTGTGTGAACCTA
AGACTGTCACTCAACAGATGTTGGATTGGGGAAAATCCAA
AGCACAACTTCAAAATAAAATACATTTTTAGGTTTCGATG
CTGCAGTTCATATCCCTTCTCTCCTCTCTGAAATCTCTGA
TTCAGCACTCCAGCTGCCCAGGAGGGATTTTGATTCGTCT
GTGCTAACAGAGCCCTGCCTGGCAACAGAGAGAGCAACGA
GATGACCTTACAGCCAGCCAACTTTCTCCCTCCCCACCAA
GGCACAGCATACTTGCATTTAGAATGGGAGGTTTTTTCCC
CAGCATTTCCATTTAGCCTGTGTGTGGATTCTCATAGGAT
TTGTGGAGAGTCTTCCGGCTCACCATTGGACTGCCTGTTG
CCATGAGAACCATTTCCTTCACAGAATCCACCTTCTAAGG
ACTGTTCTCATTTCTATCTCTAGTCAGATTTCCTCACTTC
AGGGAGTGGGGCCTAAGAAGTTGCTTAGAAACTTGACAAG
CTACAACCAAGTGTGACTAGAGATTCTGTTTCTCCCACAA
CCAAAGCCCTGAGTCATTCTGCCTTTGACAGCCCCCTGCC
TCTGGGAGAAAAGCTGACCAATATGCTTGTGCTGTTGGTG
GGAGTGGGGGATACAGGTGATGTTTTCTCTCCTACAGATT
GTGAGTCTAGCAGAGCTTAAGTTCAAGGGTGAAGTTATTT
CAAGGTAACAACTTCAAACAAATCCTAGAGCCCCTAGGGC
TGACACTTACTTTTAGCAGGCTTGTTCTAATACCAGATGC
CCCTGGGGATGGATCACATCTTTCCAAGTGGGTACCCTGT
GTTCAGTGGTAATGCAAGGAGTCCTACCCCCAGCTCTAGA
CAGGACACTTTACAACCCCTTCTTAGGTTTATCATCCCTA
TCCATTACTCGTGTATCTTTTATTCAGCTCTGCTTTGCCC
TTCCAGCCTACTGTCTCTTCCCTTCCCTTGTTTTCATGGA
ACCGCTACATCTTGAGCTTCTCTCGCTGGGCCCTTGGCCT
CGGGCAAGTCAAGGCCAAGGCTGCTGTGCCACCCTGTGGT
GGGAATGAATTCTCCCTGAGTGCAGGGAGAATAGGGATGG
CCAGGAGCACCCCGTAATAGCTGTGACATGGAGCCAGTTT
GTAGGCTGTGAGCAGGGGACCAAAGAGCCCCTTTTCAGAG
GGTCCTGGGGCAAAGGCAGGCTAAGCTTTTTAGGTCCTCT
TTATCCATATATGGTTCTTTTTGTCTCATATGTCCTGATG
GGGGCTGGATGGAAACTAGTGGCAATGGACACTGTCAAAA
CACAAGCCCATTCCATCCAGATAGAAACCAAAAATAGAGA
CCAGATGTATGTGAATTTAGGAAACAGTCTTTTAGGACTA
TCTAACCTAAATGTTTATATTAAACTTGTCCAGCCCGCAG
CCCAGGATGGCTTTGAATGTGGCCCGACACAAATTCATAA
ACTTTCTTAAAACATTGAGATTCTTTTTGCAGTTTTTTTA
GTTCATCCGCTATCATTAGTGTTAGTGTATTTTATGTGTG
TCCCAAGACAATTCTTCCAATGTGGCCCAGAGAAGCCAAA
AGATTGGAATCCCCTGATTTATATTCATAGGTATATGACG
TTTCCTTTTACTGAGCAGTTAGCAACCTTGGCATATTACA
TATACTAAAGACAGTCATTTAGTCAATCAACATTAAGCTT
CTCTCTGTGCAAGCACTGTCATATGGTACTGAACAGAAAA
AAAAAACAGGTAATGGAGCTTTCTAATGAGGAAGGACAGA
TAAAGAAGCAAAATGAGTATTACTCTGAAAATGAAACTGT
AACAAGATAGGAGTTGTTCAGGAAATGAAGTATTCTGCTT
GATCTGGCAAGGCTGACATGACTGGTAGATATCTAAGTGG
AAATATCAGGTAGACCCTTGGATGTATGAATTTGGAGTTT
TGGGGGTAGATAATACCTGAAAACGTATTAGAAGCTATTA
CATTATAGATGTATTCAAACAGAGATTCCCAGGAAGAACA
TGGAGATGGAAAAAACAGAAGGTCCCGATCATTAGAAATG
CAGCAGAGGGGCAGGGCGCAGTGGCTCACGCCTGTAATCC
AGCACTTTGGGAGGCCAAGGCGGTGGATCACCTGAGGTCT
AGAATTCGGGACCAGCCTGACCAACATGGAGAAACCCCGC
CTCTACTAAAAATACCAAAAAAAAAGTAGCTGGGCGTGGT
GGCACATGCGTGTAATCCCAGCTACTCAGGTGGTTGAGGC
AGGAGAATCGCTTGAACCCGGGAGGTGGAGGTTGCAGTGA
GCTGAGATTACGCCATTGCACCCCAGCCTGGGCAACAAGA
GTGAAACTCTGTCTCAAAAAATAAAAAAAGAAGGAAAAGA
AAAGAAAAAAGAAGAGAAAAAAAGAAATGCAGCAGAGGAA
GGGGGCCAGCAAAGAAGGCGGAATGAGCAAGTGGCAATGA
GGTAGGTGGCTGGGAAAGCACAAGGTCACAGACAGCTTCA
ACAAAGCGGGGAATCTGCTGTTGAATGCCAATGGGGTAAA
GTGAGGCTGGCGTAGAAAGGGAATCATTGGTGACCTGGAC
AAGAGCATTTTCAGCAGAGGGGGAATGAGTACAACTGGAT
GGGTTAGGTGGCAAATGGGAAGGGAAAAAGCAGTAACTTG
ACAACTTGTTGAATGGGGAGGGGAGCATCAAGAGACAAGG
GTAAGATGGGCAGTGCAGAGGTGCATTTGTTTGGTGGGGT
GGGCAGGACGCAGTAGAACGGGAAGAATGAATGTGCAGGA
GAGGAGAGGGTGAGCTGCAGGGCACAAGCGGGAGGGTTGT
GCCACTAGAAGAGGCTCAAGAAGAGGCACTTCCTGCTGTC
GCGTGGGAGGGAAGGCAGGTGAGTACAGACACAGGGCAGG
CAGTGGATGTGGGGGAGGAAACGAGGGCGCTCCCTTCTGA
TTGCTTCTTTTATCTAAGCGAAATTTAAGGCAAGGTCCTT
TGCTGACAGCGTAGGAGGGAACAGTGCAGAGGAGGTTTGA
AGAGTGAAGACAATGAGAGAAACACTTGCTTTTCCTCGAA
GAGAGATGATGCTGGCACCGGTCCCAATTTCCTTCAGTGG
CCTGGATGCTGCCTCACAGCTTGTCCCACTGCTTGGGGCC
ATAGCAGCAAGCCTGCCTGCAGTGTTTGTCCCTCCTTCCG
CACCCAAAGCTCCTGGCCAGAGCTGACCCCTGAAGGTGAC
TAGGAGCCGGGCTCTGAGACCTCGTCGCTCAGCCCTTCGT
CCTTGTGACTGAGCATAGCAAATACGTGTGGCCTGGCAAT
GCCCCCCAGCCTCTTCCGTATGCACCCCCACCAGCACCAG
AGTCCTTTCCCCTCCCCTTTAAGGCACTGGGCAGGCGAGT
CAGCTGTGGAAAACTGGCTCAAGCCCCTTGGGGCGGAAAA
AGAAATTAGTATCTTTTCAGAGCGGATCAGGTGCCAGGAG
CTTCATCTCATTTTACTTTCAAACCAGCGCTATGAGAAAC
GTTAAGTGACGTGCTAGGGTCATCCACAGTAGGTGGTAAA
ATCTGAACTCAAACCTCCATGGCAATGGAGCTAGCCCCTG
CCCTTCCCACTATATTTTCGGCCTCTTTGTAGAAGTCACA
TGAGATTTGCTTTCTGACAGCTGCTGTCAAGGGCCACCCT
CTTCCGCCTCTGGTCCTTGCACTACCCTTGAATTGCCACT
TCTATTTCTAGGACCCCTCAGAGCCACTTGGGAACACATG
GTGGGGACTCTTACAGACTTCCTCTTCCCTTCTGGAGCCT
GCCAGCCCCCTGCACCTTCTCGGATGCAACCGGCTGTGCT
ATCGGCTGGGGCACAGGCAAGACATTGCTTCACAGTGTCC
ACACAGAGGATGTGACCTCACAGAGGATGCCCCAGGAAAC
TTGATCTGTCACGGCACATGGCTCCAGGTCACCTCTACCT
CTCCCCCTTTTCTCAGCTTCAGTCCAGCTCTTCTCATGCT
TCTGTGCCTCTGCACATGTGCCCACAGCCTGGAATTCCAT
TCCCCTAGTCCCCTCTCCTCTGCCCAACTCCCCTCTTCCT
AAAGTCTGGCCAAGCAACCCTTCTGGAAAGCCCTTCTTGA
TCACCTTCCTCCCCGCTGCCCATCTGCCACTCATAGCATC
TGCCATGCCATCCTGGACCTCCAGGCTCCTGATGGGATGC
CCAGCCTTTATGTGCCTGCCTCATAGTGGGTGCTAGACAC
ATGGTAGTTGCCTTTGAATGTGCTAAATATGCTGGGAAAG
AGATTGATGGAGAGGGGAAAGGAAGAGTGCTGGTGAGGAC
CCAGCAGGTTCATCAGGGAAAAAAGTGGGTAAACATTACA
GATCGTCTAAGTTATGTAGCAAACCTCGGTGCCCTAAAGC
AACAAAGGCTGATTTCTCACCAAAGCCAATGTCCCTTGTG
GACCAGCAGGGGAACTCAGCTCAGGACAGTCACTCAAGGA
CCCAGACTAACAGAATCACACTGCCGGAAAGTAGAGCTCT
GGGAGGGTCTTGCATCAGGAAATAAATGCTTTGGTGGGGA
ACTCACATGCTCCCCCCATCACGAAGTAACTAGGATGTGC
GGTTCTCCCATGTGCCAGGCAGGCAGAAACCTGGGAAGAC
TAGGCTGGGTGCAGTGGCTCACACCTGTAATCCCAGCACT
TTGGGAGGCTGAGGCAGGTGGATCAGGAGGTTGGGAGATT
GAGACCAACCTATTCAATCCACCTCACCAACCGCACAGTG
AAACCCCATCTCTACTAAAACAAAAAATTAGCCAGTGGCT
CACACCTGTAATCCCAGCACTTTGGGAGGCCGAGGCAGGT
GGATCAGGAGGTTGGGAGATTGAGACCAACCTATTCAATC
CACCTCACCAACCACACAGTGAAACTCCATCTCTACTAAA
AATACAAAAAGTTAGCCAAGCGTGGTGGTGCGTGCCTGTA
GTCCCAGCTACTTGGGAGGCTGAGGCAGAACAATCACTTG
AACCCAGGAGGCAGAGGTTGCAGTGAGCCGAGATCATGCC
ACTGCACTCCAGCCTGGGTGACAGAGCGAGACTCCATCTC
AGAAAAAAAAAAGCAAGCTGGGAAGACTGGGTGGAACATG
AGGATCTCAGGCACTCAGGCACATTCCTCCTGGTCTTGAC
GTGAGAAGCTGCAGCAACTCCGCCAGCTGGAGGTGTTATG
GGGAATTCTCTTTATCCGAGCACCAGGCAGTTCTCAGCTC
TGCTCCTGTTCTAGTGTCACTGTGGGAGGGGTGGGGCTGG
CTGAGGAAACCACCAGGTGTGGCCATGGGAAAGTCCCTCC
AACATTCTATAGAAACATGGAATTTCCTGGTTTTAACCAC
TTCACATCCAACTGCCATCTCAGAGCTGACCAGAGCAGCA
CAGACCCTTCCAGCCTCCTAGGACATTTGATGCAGGGCAT
CAAGTCCTGGCTGGGAAGTTGGCACCTGGGTGCCAGCCCC
AGCAGTCTCTGAAGAGCATGGGTAAATTACTGAAGTGTGT
GGGCCTCCATGCCTTCAATGCCTTTCTGTAAAACGCTTTC
CAAGCTCCCAAACAATTCCAAATATATCCATGTCATCCAA
TCAACCCACGGAGTAGCTGTTACTCTGCGGCTGAGTGAGC
TGGCTGGGAGGGGCTGCATGCTGTGTGCTCAGGTCACACT
GGAAGGCATCAGCTGGGTCCCCGCGGTTGCTCTCAGACCT
CTGCAGGCCTCCTGGAAGGTGACTCAGATCCAACTTCTAG
GGTCCAACTGGGTCGGCAGATCCACTCAGATCCACTCAGA
TCCAACTGGGTCGGCATAGCTCCCACACTCCCTTGGGGCT
CCTGGGTGTGGGAGCGTGGACTTCCCAGGCAGCTTTCCAC
TTAGTTAACTTGCCCAACCTGCTCTGTTGACTCTGGGAAG
TGCCCTGAACTTCCCTGCTCCAGTGAACTGCGGGAGATGC
CAAAACAGCACCCAGCTGCCCATCACGATTACCAGAAGGG
CCTCAGTTCCTGGCTTCTCTGTGGCTCAGACTCTGGTCCT
ATTGCCTACCCTTGGGAACTCAGAGCATCCTCTTTCTCTT
TTCTGCTGAGCTGGTGGTTGCACCGAGTTGCCTCTGTCTC
TTTAAGAGAGAAAGAGAGAGCGAGAGACGGAAATCAGGAA
GTGTGAGAGAGCTGAGAGCCAGGACTCAGTGCTGAGCTTG
GTGTCCCACCGCTACAAGGAGGCAGGGAAGAAACCCACTA
GTCCCAGCTCCTGGGGTGGCACAGACATTGCAACTGGCCC
TGCCTGTGGGTCCTAGGGGCCCTTGGCCACCAGGAGGCTA
AGAACACTGCTCATGAATGACAGCAAGCCCTGAAAGCTCT
GGGGGTGCCACCCAGTCCCACAAGCCTGCATCCCCTGCAG
TGGAGATGGGGTGAGTGTGCAGCATGTGGAGGGGGGTGGG
GGTGGAATAAGGGACCAGGCAAGGGGCAGCTGCAGGGCAG
CTCAGCCGGGTGCAGGGGTGTGGGCTTGTCGGCAGTGGTG
CTCTCACATACAGCGTTGTGTGTGGCATGGAGGTGAGCCA
CCATGGGCCAACCACAAGCCCTCCCTGGGCTCTGCTTACC
AACACCCGAAGCCAGCGATCAGCTCACAGCACCTGCCCTC
ACCTTTCCCGGGGTCTTTCTCCCTGGCTGGAGTCTCAGGA
GTAAGAGACGCTGGGAAAGTCTCCCTGAACAGTTGGGGAA
TAGAGCTGGAAACCCCCAGCCCAGCCCTGTGGGGGAAGGT
GACAAACAGGAAAGGGTTAAAGGGCTAGGGCCGGTGGCCT
TTGATGGAGGCTGAGAAGCAACTGCACTGAGGGGCGCCTC
TCATCCGCCCTCCTCTTTCCGGTGTAGCTCAGCTCCTGGA
CGTGCCACAGACAGAAAGCATAACAAACGCTTGCCAGGAA
GAGCCTTTGCCTGACTCAGGGCAGCTCAGAGTGTGGGGTA
AGTGCGCTTGGCCACAGCAGAGCCCTGAGGAGGGAGGGGA
GGGGAGAGGTGGGTGGATGGCGGCTCACATGCTTCACTGT
CCACTGCTCATTCATCCAACCACTGGCTGAGGGCCGCTGA
GCCCTTCTACGCACCAGGTGCTTGGGGTGGTGGGGGGAGG
ATCTGCAGAGCGTGCAGAGTTAAGCCAGATGTGCCACAAC
CAGCACTCCCGGGCACAGAACCCAGGGGCACACCCCCTGT
CTGGGGCTCTGCGCTTTCCACCTCACTGCCTATTATCCCA
GAGTCTTCAGCTGTTCCTTGCCCCAGTATCACAGCCCTTG
GCCTTGATTTCAGCCTGCTCTGCTCCAGCCCCAGCCCCAG
CCCCAGCCCCCAGACCTGCTGGCTGGCTCCAGCCTCAGCG
GGGAAAACCAGACCCACTCATTCATGCTGAGCTACTGTTT
TGTCTTCAGGAAGCCTCTCAGTACCTCAGTTGCTTCTGTG
TAATGTCCACTCCTACCTGATCTAAAACTAGGAGTTGACC
ACCGATCTCTTCAAGGGGCCTCTGGCTCGATGAACTGACA
TTATCAAGGATTTGCATTTTTAAAAAAGATTACACAGAGA
AAAAGTTCAGAGCGAAGGCTCATAGGATTCCAGGCATGGC
AACCCTCAGTTTGACAACCTGTAAGATGTTAGAACACGAA
GATGCCTTTACTAGTCTAGCGTTATCTAAAAGTATTTAAG
TGGCCAGGCATGGTGGCTCACACCTGTAATCCCAGCGCTT
TTTTGGGGAAGCCCATGTGGGCAGATTGCTTGAGCTCAGG
AGTTCAAGACCAGCCTGGGCAACATGGCAAAAATCCATCT
CTACTAAAAATACAAAAGACAGCCAGGTGTGGTGGTGCAC
ACCTATGGTCCTAAGCTCCTCAAGAGGCTGAGTTGGGAGG
ATTGCTTGAGCCCAAGGGGTGGAGGTTGCAATGAGTCATA
ATTGTACCACTGCACCCCAGCCTGGGTGACAGAGTGAGAC
CTTCTGTCAAAATAAAAAAAAAGAAAAAGAAAAAAGAAAG
TGTTTAAAGGATGGTGGCCCTTCTAATGCTTCTGTCCCCA
GGTATCCCAAAAAGGCCAGCCCTGGCCTTATTTTTCAAAG
AGAAATTGAGTTTAACTTCTGAGGATACACTTTCTGGTAC
TAATTGCTTTAGGAGAACCAGGCTTTGGAGAAAAGATGAG
GACAAAGATGGGAAACAGAATTGTAGGGGGTTTCAGATTC
TCCCAATGGCTGAATGATGAATTTTGCCTCCCCTATACCC
TGCTTACACACACACACCCACACCCTTCTCCCCAACCCCC
TACACACATACACACACACACACTCACACACACACTCTCT
CACACACACACACACACACACACACTCTGAAGCAGCCCCA
TCTCTCTTGGAGCAGTACTGGCCCGGCTGTCAGCTCACAG
CAGCAGGAAGTGGTGGGCCTGGCAGGCAGGCCAGCGGGGG
CTGGGGGAGTGGCTCTAGACTCATGTTGCAATCTTGGAGA
TTTGTGGTGGTGTGGGAGATGCTGCCTGACCCCGGGCCCT
TCCTCCTATACTGTTTCTGCTTCCTGGGACAATCTCAAGC
CTGGATGCCAAAACCCCAGAATCTTCAGTGCTGGGGAGAG
GTGATAGAGACAAGTGGTTTGTCTGTGCAGAATGACCTGC
CTGGGGAGGGGCTTCAAGGGGACTTGGGGAGCCAGGACAG
GCCGCAGGTGGAACAGGTGCCGGCTGTGGGCTGAGGGCTC
AGTGGGGGCCCTCTTGTTGTGCTGTGCATCCTTTTGGGGA
AGTTACTTAACTTTTCTGTGCTTCACACTCCCCCTGCTCC
CTTGCTTGTGGAATGGCCACATGGAGCCCTTCTTAGGGTA
GCCTTGGGGCACAGTTACAGATCAGGCCACCAGTGGCCAC
CCCATGCCAGGAATGGAATCCTGGGCCCCCAGCATGCTCT
TTCTCTAGGCAGAAGGTGACCAGCCAGCTCAGGGCAGGAG
ATGCAGAGCACAGCCAATTACCTGTGGCACACAGACGACC
TGCTGGGGCAGGGGGCCACTGCCAGTGTGTACAAGGCCCG
CAACAAGGTAGGAAGCAACCCTGGCCAGGCCCTGTCCAGC
ACAGCCTTGGCCCCCTCACACCTCAGAAGTTGGCCCAGTC
AGCCCCCAGTGGGCATTGAGGGCGGTGGGACGGGGACCTC
TGGATGTTGTGCAGCACACTCACACTGTGTGTTTGAGCAG
AGGGATAGGGAGCTGAAAACGGCTCCTTGAGAGGATGCCT
CTGCTGGGCACGAGTTGGGGCAAGAGAACTGTGAAGTAAC
AAGGCAAACATCCAAGGAAGGTAACAGCAAATGGGATCTA
GGAATAGCAGAGCGGGGAATTAGGCCTTGTTTGGATTTAT
CCTGCTAGAATATGTGAGATGATATCCACTCTGTCTTACT
CAACAGTGGTAGCTGGCCGGGCACAGTGGCTCACGCCTGT
AATCCCAGCACTTTGGGAGGCCGAGGTGGGCGGATCACGA
GGTCAGGAGATCGAGACCATCCTGGTCAAGATGGTGAAAC
CCTGTCTCTACTAAAAATACAAAAATTAGCCAGGCATGGT
GGCATGCACCTGTAATCCCAGCTACTAGGGAGGCTGAGGC
AGAGAATCGCTTGAACCCGGGAGGCAGAGGTTGCAGTGAG
CTGAGATCTTGACACTGCACTCCAGCCTGGGTAACAGAGC
GAGACTCTGTCTCAAAAAAAAAAAAAAAAAAAAAAAAAAA
AAAGAATTGGAACCAGACAGACCAGGTTCCAATCCCTTCC
CTGCTGCTAACCCAAGGGAGTGTTAACTGCCCTGTGATGA
TTGTCAATTGCAATTGTAATAATGACAACAAGCCATCCCC
TGCAGGAGATCAGAGTGTCAGGATCTTGTCATCTCCCAGT
GCTGGACTATCTACCCCTTGAGAGGGAAAGGAGGTGCGGA
TGGGAGCCCCCATCCAACCAGGCTCATCTCTGGGGTTGGG
CTGGCCAGAGAGGCTGAATGGAGGCCCAGGAGAGGGTGGC
TGCTCCTCTGTGGGAGCGGGACATGTGCCAATCCCATGCT
GTCTCCCACTGCTCCCTCCCCAATGGCAGAAATCCGGGGA
GCTGGTTGCTGTGAAGGTCTTCAACACCACCAGCTACCTG
CGGCCCCGTGAGGTGCAGGTGAGGGAGTTTGAGGTCCTGC
GGAAGCTGAACCACCAGAACATCATCAAGCTCTTTGCGGT
GGAGAAGACGGTGGGTCCGGTGCTTGGTCAGAGGATGGTC
TTGTCCTTGACCCTTATGGTCTGGGCAGAATCAGGCCACA
CGATAACAGAGATTTGGTCCCATGCTCATCAGCAGGTCAG
AGAGAGCAGGTAAATTGCAGAAGGGAGCAAAGGGTGCAAG
GGGGTGGGACGGTGCACGGGAAAGGAACGATGGACAGAAT
CAGCACCTAAGCAGAGAGGGCTTCCTGGAATAAGTGACTT
TGGATTCCCGTGTGTGGGATCAGTGTGGGGCCAAGGAGGG
AAGGCCAGGCTGGAAACTGGGACCTGGAGGATGAGGGCTC
TGGGCTCCAGGCTGAGCCACTTCTTCCTGGTGGGTGGGGA
GGAGAAGTGCCATCCTCCTGAGTCCCTCTCTGTCCCACCC
GTAGGGGGGAAGCCGGCAGAATGTACTGGTGATGGAGTAC
TGCTCCAGTGGGAGCCTGCTGAGCGTGCTGGAGAGCCCCG
AGAACGCCTTTGGGCTGCCTGAGGATGAGTTCCTGGTGGT
GCTGCGCTGTGTGGGTGAGCCCCTCCCTGTCCCTGCCTCC
ACCCTCAGACCAGCAGCAGGCCTGAGACAGATGCTGACAG
GACTCAGGTGTCTGACTCCTGCTAATCATTCCATTTAAAA
TTCCAACTTAAAAATTAAACCTAAAAAAGATTGTACACCA
ATGTTCATAGCAGCATTATTTACAATAGCCAAAAGGTGGA
AACATCCTAACTGTGAAAACAAAATGTGGGAGGTACCTAA
AATAGAATATTATTTAGTCTTAAAAGGAAAGAAATTCTGA
CACCTGCTACAACATGGATGGACCTTGATGACATTATGCT
GTGAAAAAAGCCAGACACAGAAGGACAAATCCTGTATGAT
TCCACTCATACATTCATAGAGACAGAAAGTACCATGGTGG
TTTCCAGGGGCTGATGGCAGAGGAGAATGGGGAGTTGTTT
AATGAGTACAGTTTCAATTTTGAAGAATGAGGCTGGGTGC
AGTGGCTCATGCCTGTAATCCCAGCACTTTGGGAGGCCCA
GGTGGGAGGATCATTTGAGGTTGGGGGTTTGAGACCAGTC
TGGTGAACACAGTGAAACCCTGTCTCTACTAAAAAAATAC
AAAAATTAGCTGGGCGTGGTGGCTCACACCTGTAGTTCCA
GCTACTTGGGAGGCTGAGGCATGAGAATCGATTGAACCTG
GGAGGCAGAGGTTGCAGTGAGCTGAGATTGCACCACTGTA
CTCCAGCCTAGGTGTCAGAGTGAGACTCTGTCTCAAAAAA
AAAAAAAAAAAAAAAAAAAAAAAAAAAAAATTGGAGAATG
AGAAAAGTTCTAAGACGGTGGCACAGCGGCGTGGGTGTGC
TTAGTGCCAATGAAGTGTACACTTAAAATTGGTTAAAATG
GGAAATTTTGTTATGCATATTTTACCACAATTGAACACCT
AATCAAAAGAAGTAATACGAAGAGGGGCGCTGACCTTGAG
GAGACAGAGCCACCACCCCTCTCGGTTTCCTAGAGAATCC
AGATGGCACCTCCATACCCTAGTGTCCTTGAGACGCCCTC
CTAAGCCCCATGCGCGTCTCTGCCCTTCGCCTGTCCCATG
GCTCTGCCAGTCCACGGGAACTCCTGTCTCTCTGGACGCA
AGGACAGCCTTCCCACCAAGATGAGCCTCAGACACCAGAC
TGTCCCCGGCCAGAGCCAGCTAGTGGCCTCCCCGTCTGTC
CCCAGTGGCTGGCATGAACCACCTGCGAGAGAACGGCATC
GTGCATCGCGACATCAAGCCTGGGAACATCATGCGCCTCG
TCGGGGAGGAGGGGCAGAGCATCTACAAGCTGACAGACTT
CGGGGCTGCCCGGGAGCTGGACGATGATGAGAAGTTCGTC
TCGGTCTACGGGACTGAGGAGTACCTGGTGAGTGAGCTGC
TGGAGACCCGCTGCCCCACGCTGAGGGCTCGCCTTGCCTT
GTGAGCCCCTCAGAGCCCCCATGAGGGGGTGTGGCCCACC
TCCTGCTTCCGACAGGAGTTATGTCTCTCCCCTGTACCCC
ATCCAGAAGAATGCATTCTGTTCTCTAGGACGGAAAAGGT
GAGGCTGACACTCATTTTTAAGATGACAAAGGAGAAGGAT
TTGAACAGTTCTGTTTTCACCTGCAGGTGGCGGAAGGGAG
TCTGACAGGTCTCACTCAGGCCCTTGCCAGCCCTCCCGCC
CCAAGGCCGCGTTCTGGTTCTCTCCGGCAGCATCCCGACA
TGTATGAGCGGGCGGTGCTTCGAAAGCCCCAGCAAAAAGC
GTTCGGGGTGACTGTGGATCTCTGGAGCATTGGAGTGACC
TTGTACCATGCAGCCACCGGCAGCCTGCCCTTCATCCCCT
TTGGTGGGCCACGGCGGAACAAGGAGATCATGTACAGTGG
GCCACAGGGCAGGGAATGGGGCGGACTGGCAGTCCCCTGG
CCCTTCCCCCACCGGTCCCTGCTGTGTCTCCTGGTCCCCT
CACACTCCACGGCCCTCCTCTGGTCCACCCCCCCCCAGGC
TCTTTATAGATCTCTTTTTGTTAATCGGATCAAACAAGCA
GCTGAGCTCTGCCCAGGGCTGATGGGAGTCTGTGAATATG
CCCTATGTTAGTTCAGTGCTTCACTCTAGCCTTCTGCTCC
CTTACTGCTCTCCTTGTCTCAACCGAAGCTCAAAGAGTGA
CTTGCCCAAGGTGGCAGAGCTCGCCAGGGGCAAAGGTGGC
AGCTTCCTGTTCCCAGGTCCAAGGTCTTTCCACGGTTTTG
TGCCATCGGACAGGGAAGTAGCAAGTGGCTGGAGACAGTA
GCGGCTCCCTCTGAGCGCACAGCCCGGAGCAGAGGAGATG
TCAGCTGGCTTAGTGGGAAGGTTGCTGCACCCACCTCAGC
CCTGGGGTCCAGCTGTGTGGAACCTATATCAGGCCCGCAA
AAGGGGCAGGAGACCAGCATGGACGGGGGTTGTCAGGGAA
GGCTGGACTCTGAAGGGAGAGAAAGAGGAGAGGATACTGG
GGCCATGCATAGCATGGGCAAAGGTGTGGAGGAGGCTGGC
CAGGCTGAGGGAAGTGTAGCAGGGAGGAGAGGCAGTGGAC
AGGGCAAAGGTGTCTCTACCTGAAGCAAAGGGTTCCAGGA
GGAGTGCTGAGGCAAAGTGCTCTCACAGCTGAGAGCCAGG
TCTCTCACACTCCATCTCTCAGGCTACTTTGGGGTGGCTG
GGTGACTTGAACCTGTGCTCCGAGCCCTTTGTGCTGAGTG
TGTCGTTGCCCGGCAATGTGATGGCTGGGGATCCCGCTGA
CCCGGCCTTGCTCCCCCCAGGTACCGAATCACCACAGAGA
AGCCGGCTGGGGCCATTGCAGGTGCCCAGAAGCGGGAGAA
CGGGCCCCTGGAGTGGAGCTACACCCTCCCCATTACCTGC
CAGCTGTCACTGTGAGTGGGACCCTGCTTGGGGCGGGGGG
CGGGGGTGATGCTGGAGTCTGAGCTGCGTATCACTTCTCT
CTGCTGAGTCAAGACTTCTGAGGCCTGTTCCATCAGGTTC
CGGGCATGCTGCAGGCTTGGGCACACCACTTTCCCATCTG
GATGCTGGAACGAGTTCTTCCAGCTCTTCCTCCCCAACCC
ACCCTGCCCCACCATCTTGGTCCTAGCTCTTCAGGACATT
CTCTTAGAATGCTCCTATTGCCTGCTTAAGGAGGATAGGT
CTGGGCCCCCGCCCCTGACAGTCTCCATGTCCTGGGAGGG
CAGGGGGCTGCAGAGCCAGCTGGTGCCCATCCTGGCCAAC
ATCCTGGAGGTGGAGCAGGCCAAGTGCTGGGGCTTCGACC
AGTTCTTTGCGGAGACCAGTGACATCCTGCAGCGAGTTGT
CGTCCATGTCTTCTCCCTGTCCCAGGCAGTCCTGCACCAC
ATCTACATCCATGCTCACAACACGTAAGTGGGGGCGAGGG
GGGGAAGCAGTGAGAACCTTCTCTACCCAAGCAGGAGTGC
ATGTCCAAAGCAGCATCTCCCACAGTACGTTCTGAGGAGT
GTGTACATAGGAACGCTTCTGGGTCCAAACGTAGTTGGAA
AAAGACTAGTTCTACAAAGTTAAAGCTAAACAGGTTTTCT
TGCACGTACTTCAGAGAGTCAGTACCTTTCCTAATGCTAA
TATGCATTATACATCTGAGAAGTGTGTGCGTGGTGTATGT
TGGTTGTACATTTCCTAAAGGTACTGCTCATAGAACCCTT
GATTCCTCGATAATTTTATAAAACTAGGTAAATTTTAATG
GCAGTGTGACAGGAAGAGGTGCAGAGGCAGAGGCTGGGTA
TTGGGACTCCTGGGACCTGTTCCCACTCTGTCTCCATCAC
TATAAGATGTGAACTCTCCCCTTGGTCTCTCCATCCTTGA
TGACAGAGAAAACCACCCCCGTCCCTCCCTCTGTAAAACA
GAGCCCTGTCTATGGGTAACACTTAGCTGGGGCTTAGGCC
ACCTTGGCCCCCTGCCCTGCCCACTGACACCCCCTGCCCT
CTGCTCCCCACCACGGCTGTGTCTAGGATAGCCATTTTCC
AGGAGGCCGTGCATAAGCAGACCAGTGTGGCCCCCCGGCA
CCAGGAGTACCTCTTTGAGGGTCACCTCTGTGTCCTCGAG
CCCAGCGTCTCAGCACAGCACATCGCCCACACGACAGCAA
GCAGCCCCCTGACCCTCTTCAGCACAGCCATCCCCAAGGG
GCTGGCCTTCAGGGACCGTGAGTAGAGCCACCTGGGCTGG
ATCTTTCTCCTCCCCACATTTTCCTCTGAGACAGGAGTTT
GCAATCCAGGCCATTGGTTACTTTTCTCTGTGGGCATTCC
TTTGGGGCCATAGGGAGCAGGAGGCAGATGTGGGTTCTAA
TTGTGCAGACGCCTTTGAGATGCCACATGACGTGGGCTGG
TGGCTTGACCTCCCTGGGGCTTCCCAGCATCCTCAGAGCT
GTGGAAAGAGCTCCAGTGGAAACAGGGAGATCTGGATTTA
ATGCACTTTCCATAATCTCTGATTCGTGGGGAAGCTTCAG
GCAGTTTGTGTTGGAAGAAGCCCAAGTCTGAGCTCCTGGA
AAGAAGGGAAGGGGGTCAGGGGTCCAGAGCTTGGGCCTTT
CTCCAAACTCCAGCAAAAATGTCCTTTCTCCTCACTTGAA
TAATGCCAGCTTTATCCTCTTTCTCTGAGGCTAGGAAGGG
GTATTCACCCCAAAACCTGTGGACAAGAGGGTGACTTAGT
CCATTTTCGGCTCTTGGGCATGAGGAGGTAGTTCTCAAAA
GTGGCCACAAGGTGGCAGTGAGGGATCACAACTTTAAGTG
CGGCTAAGGCTGGCAAGGTGGGAGGCTCAGCGTGAGTTGC
GAAGCCTGAGGTGGGAGATTGGCAGTGAGGGGTGAGTGTA
AGCTGGAAATAATGAAAGATGAGCCGACCCAGCACCATAT
AGGCAGCCCCCTCAGACAGGGTCTTTGTCTGCAGCTGCTC
TGGACGTCCCCAAGTTCGTCCCCAAAGTGGACCTGCAGGC
GGATTACAACACGGCCAAGGTGAGGGGCAAACTCCAGGTG
GCAGCGAGGGGCATGACCCAAGGGTAGGAGGTGTGGGACC
TGGCCCTGCGCACCTCCGTGTTTCAGGGCGTGTTGGGTGC
CGGCTACCAGGCCCTGCGGCTGGCGCGGGCTCTGCTGGAT
GGGCAGGAGCTAATGTTGCGGGGGCTGCACTGGGTCATGT
GAGTAGTCATGAGGGCTGGGCACAAAGGGGGAGGCGGGCA
GGAGGGGGAGACGGGCCGGAGAGGGAGGCAGGCCGGAGGG
GGAGGCCAGCAGGAAGTGGAGGCCAGTATCCTGGGATGCT
GTCTGCATGCACGGTGCTGAGTCCCCCGATCAAGGCAGCT
CTGACCCAGTCTCCCCTTGGACAGGGAGGTGCTCCAGGCC
ACATGCAGACGGACTCTGGAAGTGGCAAGGACATCCCTCC
TCTACCTCAGCAGCAGCCTGGGAACCGAGAGGTGGGTGTT
CGCCCCAGGCCAGCTGGGACCTCTCAGCCCTGCCCTGTCT
GCTCCTCACCCTCACTTCCAACAATGCACCTCTCCTCCCC
ACCCCAGGGCTCCTGCCTTCCCTACCCTCCTAGAATAGAG
GGCACCCGCACCCTATCCCTTATCCCCACCTCACCAAATA
ACTGCAACGGCTCCCCCAAAACCCAGTCCCTCAGCTGCAG
GGGAAGGGGCCCATGGGGGCACAGACTCTCCAGGTACCAA
GGTGGCCTCCTTATCCCAAGAAGGGGCTTGTGTCCTGCCA
GGTCCTTCTCTGAATGATTTAGAATGCTCCCCCTATGCCA
AGTGCCAGCAGAACTCTAGGGGGAGGACTCACACCCATGC
ACAGTCCCTGGATGTGGCCAGGGATGGAGATCCAGGTGGT
CTTGTTCTCCATGCCTCATCTCCTGCTTTCTCTGAGTCTT
CAACTTATCCTTGCCTTCCTTGGGTTCCCTGCCCCAATCT
TTGGAACCCCACTCCCTCTACTCCCTTGTCTTGGGCTAAT
TAGGGGGGATGGGTTGGAAAAAGAGAGAGACCGGGCAGGA
GGAAGCCAAGTGGAAGGGTCTGGAGATGGAGAATGTGGGA
AGACTTCATTGACCAGAGAATGATTGAGAAGTAGGCACAG
CACCCCAAATCCTGGAAGGCATGAGGCCATGGTACGGGTG
AGGGTGGGAGCTCTGCTGCCTAGGGATGCCACTGGTGGCG
GGAGTCTTTGGGGATGGAAGATCAGTGACTGCCCATATGC
CTGAAGGCCCCCTCCTCCTGCCACCCCCCAGCCCTTGTCC
TCAGGGAGCTCTGGGGAGTTTCTCAGCTGTGCGCTGACTC
ATGCAGCCCTGCGTGCCTCCTGCTTCGCAGCAGCAACGCA
GTTGATGGGGCAGCTGGGAAGTGGAGGAGCAGGGAGGAGG
AAGAGGAGCATCTCCAGATAACAGGGATGGAGTCTCCATC
CAGACTGAGCCCCTCTCAAATGGTGACAGAGAGTGGGGTT
CAGTCAGCAAAACTGCAAGTGAATCTCCTTTGAGCTGAGC
TCTGTCCAAGGCACAGAGGGGGCTCCAGGGGTAGATGTGG
CATCCTGTCATTCAGAGAGGCCCATGCTTCCTTCGGAGCA
GCTAGCCCTTCCTGGACATGTGAGGGCTGATGGGATTGTT
GGGTAAGAGGAGACTTGAGATGGGTAGAGGCAACCACGGA
GGCCTTCCTGAAAGATGAGGCTTTTAAGGCCAGAAAGAAG
AAGAATACCTCAGGCAGGAAGGTCTGTGCAGAGGCAAAGA
AAAGGGCCCTGTTTGGGGGAAAGGAGGGGATGCTGGGAGG
CTTACTGAAGCCACAGTTATGATGGCAGATGGCCCAGAGT
GAAGCCAGAGGTGGACAGAGGTGGAGGTGAGGAGGGGAGG
AAAGAATGCATAGAGGCCCTGAAGGGGTCCAGCTAGAGGG
AGGTTGGACCCCAATAAAACCACCAGTAGGGAGCCATTGT
AGATTCTTGACCTGGAAAGATGTGTTTGGGAAAGCTTTTT
GGGTGTCTGTCTGCCCACTTGCCCTGGATGGACAGGCATG
GTGGGCCGTGGCATGCTGGCCTGGGTCTGGCCTCCTGGCA
TCCTGGTGTCCACTGGCTGCTGCTCCCCTGTTCTGGCTCT
GCAGCCTCCTCCAAGGTGCCCTCCGTGGTGTGTCTAGAGA
GCTGGGGTCAGGCGAGTGCCTGCTTTGAAGCCTATTTCAG
CCTCCCATCAAGGAGGAGGATGGTGAGCAAAAAACAGTTG
TGAGCAGGCAGCCAGAGGGCCAGGTGCAGCCTCTTCTCTT
AGTCTGGGTGTGGCTCCAGCCCACTGTCACCTTCCCCTAC
CTGGGCCTCTGTGTCCTCATTTTCAAAGTGAGAGGGTTGG
ATGATCTCTGCGGCCTCCCAGCTCCCACATGTTGCAAGCC
CATTCTTGCCTGAACATCCCCACCTGTGGATTCTCCTAAG
GTCTGAAGACACTAGCTCCACCCACAGTGGAACCAGGTAT
TTTCATGAGCTGAATGTCACACTGGAGGAACCCAGCACCT
CATGCCAAGTGGCCCACCTTTGCCCAGCCTGGTGACTCGC
CTCTCCCCCAGTGTGCGTCTCCTGCCTCAGGTTCCCCAGG
ACAGCTCCTTTGGCAGAGCAACCTTGCCTTTGTCCCAAAG
CTCTCTGGCCCTCCTGGGCAGCTGCTGCCATCCAGAGGCA
CGGCTCAGGCAGCCAGGACGGGCTTTGGGAATCCTAGGGC
TTCCCCCAGCCCCACCACCAGGCAAGACATTCCAGGCAAG
ACTTCATCTCCGAGGTCCCTTTTGATCCCTATGAACACCT
TATTATGTCGCAGGAAGGAAATTTGTCTCCTCGTTTTATA
GATGAAGAGCCTGAGGCCCGGAGAGCTTAAAGGACTAACC
CAAGGTCATGCAGATAGCAAATGTGACTGCCAGGACTAGG
ACTCAAACCCATGTCTCCTGACTCCCTGTGGAGATGGATT
GGGTCCAGCCTCACCCTCTTCTGCCGTCAAATATCCCATG
CCTTAAAATCCATTTGTGCACTCAGTAATGCCTTCAGCAT
CCATGCACTGACGAACTACTGTGTGCTGAACACGTTGCTA
GGCACTGGAGATGTACGAGGAGCAAAGCGACGGCACCCCG
TCTTCAAGGAGCCTGCAGTTCATTCCTGATTCTCTCTTTG
CTCAGCTCCCCTTTCCTTCCCTGCTCCTCCATTCCCAAGC
CAAAATACACAGCATACTTTTTAAAAATCATGATTGTTAC
TAAAATGTATATACTAATGGTAGAAAGTTAGAAAACAGAG
ATAAGCAAAAATAAGAAAATTAAAATCTCATAACCTACTA
TCTAGAGATAGGTTATCACACCTTAGGAGTACACATCCTT
CTAGATATTTTTCTACTATGAGTAAACATTAACCAACATG
AAATGATAGTGTATTTGCTGTTTTATAACCTGCTTTTGGG
ATCGCGTCTGCTGTCCCACCCTCTGGACTCATCTAGAGCT
TCCCCTTGAAGTTGTTGGTCTTGTCCTTCTTTCTCAGCAT
TTCCTGTAAACTGGGAAGTTTTAAAACATTTTTTTAGTAT
TTTATTTTATATCTTTTCTTTTTTTTTCAAGGCAGGGTCT
CACTGTGTTGGCCAGGCGGGTGTTGAACTCCTGACCTCAA
GCAATTCTCCCACCTTGGCCTCCCAAAGTGCTGGGATTAC
TGGTGTGAGCCACCATGTCTGGCTTTTATTTTGTATTTTA
TTTTATTTTATTTTATTGTTATTTTTGTAGAGACAGGGTC
TCACTATGTTTCCCAGGCTGATCTCAAACTCCTGGCCTCA
AGAAATCCTCCCACTTTTGCCTCCCAAAGTGCTGGGATTA
CAGGCATGAACCACTGTGCCAGGCCTGAACTGGGAGTGCA
CAAGGCTAGATGGATTCCGGTTGAACATTTTTTGCTAGAA
TACATTATTGATGATGCCAGGTATTGTATGTGGACATACC
ATTGGCTGGTGACGGCCTGATTCCTCTACTGTACCATTAC
ATTGTCCCTGTAGAAGAAAGAAGCAGAGTGGTGTGACCTT
GTCACCGTGCAAATGCCCACCCCTTTATCATCCATCATTG
CTTGTAAGGCTATGCCCCAGAGAACAAGTTCACTGGGCAG
CAAGATGATAATGTTCTAACTTCTGATACATCATTGCCTA
GTAGTCTACAAAATATAGCTTTTTCCCTCATCAGAAAGCT
ATTGGTTATCAAGAAATACAGTTTCTACTGGACAGGAACT
TAATTCTTTCCCTTTAGTTACAAAGTTTCCTAGTAAGGAG
ATCATTAATAGCAGCCTTGCATCATGGGCCCGTGAATTTT
CATACACTCAAGGTGTTACAATCTGTCTCAACCTTTATTC
TTTGCAATACTCAACAATGTCACAGCTTGGGTGAGCAGGG
CCCTCTTCAGGATGGTGCCTCTGTCCCAAACACAAAACTC
TCCAGACCCGGAGAGCCACCAAGGCTTTCCCACAGATGCT
ATGCCCAGCATGTGCCCACAGAGCTCTCTGCCTCCCACCT
TGGCTGCTCCTAAGCCCCCAAATGTCGCCTTTCTCCTTGC
TTCCCTCAAGGTTCAGCAGCGTGGCTGGAACGCCTGAGAT
CCAGGAACTGAAGGTGGCTGCAGCACTGAGGTCCAGGCTG
CGGACTGTAAGTGAGGCTGGAGGGCAAGGGCTTAGCAGGA
TCAGAGCTGGGGGCCCGTGTTCCAGCCAGGCTGCCCACCA
GTACCCAGGCTGAAGACCCCACGGGGGTCTGCCTTTTTGC
CCCACAGCTAGCTGAGGTCCTCTCCAGATGCTCCCAAAAT
ATCACGGAGACCCAGGAGAGCCTGAGCAGCCTGAGCCGGG
AGCTGGTGAAGAACCGGGATCAGGTACATGAGGACAGAAG
GTCTGTGGGATTTTCCTTCTCTGTGGGGTGGGAGTGGGGG
AGTGGGCAGCTCCAAAGGTCCAGTAGCCTTTAGCCTTTAT
AGATGTCAGCTTGCATTCCCCTTTCTCTTAGCAAGAGTGC
TAGGGCATGGGGGGGTGGAGGGAGATCCAGCAATAAACAA
GACCCCCTCCCCCAACCACGCCGACTGCCGCAGACACCAG
CCAGGAGGAGAAAAGGATCTGGGGTCCTGCACCCATCTCG
GAGTTTGAGGAATGCCTTGGGAATCTTAGCAGGTGCTATA
ATTCTGAATAAAAGAAGACTTTAGTTCCCTTTCTCTGTGT
CAGGCCCTTGGGTAGGTCCTCTCACGTGCAGCATCTCGTT
GAATCCTGAAAACAATAATGATGCTATGATAATGCCCTTT
TTATAGAACCTCAGTCAGTGAGGTTAACTTACCCTGAGTC
ACAGCCAGTAAATGACAAATGACAGAGGTGGCTTCAGGTC
GGGTCTGTCCACCTCCAAAGCTTGGCCTATGCCAGGCAGG
GGTTTACAACCTTTAAGGCACCACTCTCCCTTTTAACAGA
CATAAAAATACCCCCCTCCCCCAGGCCCCGGCTGACTGTG
TGGAGCCTCTGACCAGGGGATGGGTGGTGCCCAGTGCAGA
CCTCCTCCCCATTCTCTGGTGCCTACTGTAATCTGGGCCT
ATCCCCATCCATCATCCCATGCCCTCAATTCTAAATTCAA
ACAGCTCTGAACACCACAGGAGTTTTTCTTAACTATTTTG
GCCATAAAACCTGACCTAAACCAAATGAGGCTCTTTATAG
AATTTATCCCACTTAGGGTGAATGTTCTTGTGGTTCTTTG
GAGATGTGAATGTGTTTGATTAGGAGTTGATGCCCTGCTC
GGGCCATTCCACAATACACTGTGTGGGTACCAAATTGCCT
TTCTGATATCAGAAGACGATTCTCAATTCAGAGCACATTT
GGCCCCGAGCCTTTTGGATGAAGGCTGCAGATCTGAGGCC
CTGTCCTTTTGGATGAAGGCTGCGGATCCCAGGCCCTGTC
TTTTGGGTGAAGGCTGCGGATCCCAGGCCCTGTCTTTTGG
GTGAAGGCTGTGGATCGAGGCCCCGTCCTTTTGGATGAAG
GCTGCGGATCCCAGGCCCTGTCTTTTGGATGAAGGCTGTG
GATCTGAGGCCTCGCCCTTTTGGATGAAGGCTGTGGATCT
GAGGCCTCTCCCTTTTGGATGAAGGCTGTGGATCTGAGCC
CTGTCCTTTTGGATGAAGGCTGTGGATCCCAGGTCTTGTC
TTTTGGATGAAGGCTGTGGATCCCAGTTCTTGTCTTTTGG
ATGAAGTCTGCGGATCTGAGGCCTGTCCCAGCTACTTCAT
CTTTCACCCGCATGTTCCTGGCGGGGCAGGCTCCTTCGGC
TGGCAGAGCCCTGGAACAAGCTTGTGCTCTGTTCAGAGTC
AAGCTCCAGAAATAGCAGAGATGGGGTCACTTGGAGGTGC
TGCAGGGAGGAAGTGGAGCTACATAGGCCTGAGGGTGAGG
AAGAACTTTCCCCACACACTCCCGACTTCTCAAACAAAGT
GTTTGTATCCAGCCTGAAAAGGGGAAGGAAGAAATAATAA
TGACCTTCAACCCCAGAACGAGAAGGTCCTCGGGAGATCA
TCTCCCCAGTTCCTCCACCTCCGGGCAGGACCGAGGCCTG
TTGATTCATTCTTGTTTTCAACAAGGATTATTGATTCATT
ATTTATGTTAAATTTCTGCTGTGTGCCACATATTGGGTAA
AACAAGAAGCTATACTCTTCTGCTTTTTCCAGTTGACCAG
AGAGAGATTTCAGCTCCCCTCCATCCCCAGCTGTCACTGC
CAGACACGCTCTTAGGTTTCAGGGGCCTAGGCTCCTTCCC
AGAAGTCTCACAACTTCTCATGTAGTGAAGGCCACATTCC
TGTTGCCTGTCCTGCTTGGCTTCCTGTCTCTCTTTAACTC
ATGCTGTGAGTGCATGTGTGTGAGAGAGGAAGAATAAGCC
ATGAGAACGAGAGATGGCTGGCTGACTGTACGGGGTCTCA
AATAAGCTTAGAGACAGGACAGTCATCTCCACTCCCAGAT
TGATCCCCCAAAACTGTGGCAGTGAGGCTCCTCCCCTATT
CCACTGCCACCCTTCCCCTCCCTCCCTCTTTCCTCTGTGC
TATTAGATTCTTCAAACACCTGGTCCCTGTCTCCTGTCCA
CAGCATCCAGCAGATTCAGTGCTGTTTGGACAAGATGAAC
TTCATCTACAAACAGTTCAAGAAGTCTAGGATGAGGCCAG
GTGAGCCCGGGGAGGGCAGATGCCCCTTCTCTCTCCTCTG
TCTCCCTTCTTTCTTCTGTCTTCCTTTTCACTGGTGCTAC
CAGTGGCCACTAACCTCCAGCTGGTGGTTCTTGGAGGCCC
ACTAAGTGGATGGTTCTGTGCAGCTGCTCTAGGGGCAGGG
CCCCTGTCTGCAAGCTGCCTGCAGGCCAGTGGGGGACGTG
AAACCTTTACATGCCTGCCTGTTGCCACATAAGAGACTTG
AATCACAGGGTTGGGGGATCCAGTGGGCTGGGGCCTGGGT
GCTCTAGGAGAGGTGGTCCTGGAAAGAGATCTCTCACCTT
GGCAGGGCACTTTAAAGTATAGAATGTCACTATCCATGTG
TCCTTGGGGCACTGAGATAGTCAGGTTTTCCAGAAAAGGG
AGGATCAGGAGAAGTCCCATTTTGAGTCACTGGGTCAGGC
ATTTTGGCTGCATGATCCATTAGTCCTCACAAGGATGCTG
TGGCGGGGGCAGCCCATTCACAGGCTCAGGGGTGGGAAGC
TGCTTGTCCAAAGTGACTGCCATTGTGGGGTGGTGCAAGG
GTGGGACCCACGGAGGGCTGGTGAGGGGGCTGGAGGGAGC
CTGTGGAGACTCCAGTTGACTCTTCAGGTTGGGGAACTAA
CACACCAGGAACCAAACCTCCCCTCCTCTCCCAGACCCCA
AGCATTTCCTAATCTGTAGACTGAAGGTCTTGGGCTTTAT
TGCCAAATTCTCTTCTATCCTTGGGATTATCTAAAAATCA
CTGTCCAATAGAAATATAATGCCAGACACATATGTCATTC
TAAGCCTTCTAGTAGCCAATTTTGAAAAAGTAGAAACAAG
TGAAATTAATTTTAATGTGTTATTCAACACGATATATCCA
GTGTCGTTTTAGCGTGTAATCAATATAAACAAAATCACTA
AAGAAATACCTTGGATTCTTTTTGTGCTATCTTCAAAATC
CCATGTGTATATATACACTAAATACATAACTTATTTCCTT
AGCAATTCCGTTTATATTGATTACATGCTAATATATATAT
TTGAGACAGGGCCTTTCTCTGTCACCCAGGCAGGAGTACA
ATGGCATGATCACTGCTCACTGTCGCCTCAACCTCCTGGG
CTCAAGCCATCCTCCCACCTCAGGCTCCTGACTAGCTGGG
ACTACAGGATGCTTTCCCATCGCTTTACTGTTTTATATTT
CACAAATATATATGTAACATTTATAACACATCTCTATTGG
GAAACTAAATTTTATATATGTGTGTGTATATGTGTGTGTG
TGTGTGTGTGTGTGTATATATATATATATACTTGGATTGT
GAAGGCTGCAGTGGCCAGCAAAGCCCACATCAACACGGAG
ATGTGGGAGACGCACAACGGGTCCTCGGGGAACACACATG
CGCTCAAGCTTAGTCCTCAGGAAAGGGAAGGGAAAGCGAG
GCAGCTGTGGAAAGAAGGTGTGTGAGTGCGTGTGTGTGTG
AGACAGAAAGGGGTGGGGGTGCTTGTAGAACTGGGGGAGT
GAGTTCCCAGATAATCATTAAATCAGGGAAGGCCTGTATA
TATATATATATATATATATATATATATATATATATATATA
TATATACACACACACACACACACACACACATACATGGAGC
TGGGTGCAGTGGCTCATGCCTGTAATCTCAGCACTTTGGA
AAGCTGAAGCGGGAGGATCACTTGGGCCCAGGAGTTCAAG
ACCAGCCTGGGCAACATAGCAAGACCCCATCTCTACAAAA
AATAAACAAAACTAGCTGGATGTGGGCATGCGCCTGTAGT
CCTAACTACTTGGGAGGCTGAGGTGGGAGGATCGCCTGAG
TCTGGGAGCTAGGAGTTCGAGACTGCAATGAGCTGAGATC
ACACCACTGCAGCACTCCAGCCAGGGCGAGAGCGGGACCC
CGTCTGAAACAACAGCAATAACAAAACCTCTAGGCATCGT
TACCCTCCCCATTTTATAGATGAGAAAACCAAGACACAGA
AAGGTTAAGTAGCCCAAGTAATCTAGGTCCAGCTGCTTTT
AACCATCCCATTTTACAGCCTCAAAGGAGTTTTACTTCTA
TTGGTCTTTAAGAGTCCTTTATTAAAATTAAAAATGAACC
CCTAACTGTTAAAACCCAGCGTGTTGAAAGATACCATTTT
TTAAAATGCCCGGTGGTCTTCAGGGCACTCTCTCGCATGA
GCTTCACGGGACTCCCATGTGGCACCTGTGATGGATGAGG
AGACAGGCTCAGCGAAGTGAAATCACTCGCCTAGCGCCGC
CTGCCAACAGGAGGAAGGGCTGAGGTTTGTCCCAGGTCTC
TCGGACTGCACACACGCTCTCAGCTGGCCGAGTGCAGGGC
CCAGGACGGGGACTCTGCTATGAGAGGAGTGGGATTGGGA
GGCCCTCAAAGTGAACCTCCATCATCATTTCATCTTGTGG
CTGCTGCTACCCTGGAGGCCCATTCCTGCGAAGACCAGGA
GGGGGCAGCATCTCCCTAGTACATGAGCCTTAGGACCCTT
CAGGAGGCAGCCAAGGCCATGAAAGCTTCAGCCTTTCTGG
CAAAAGTGGCTGGACAGAGCGGGGAGGTAGAAGATGGTGG
CCTGGTTTCTCTAGCTCGTTGCAGGTAGAGGCCGTGAACA
TTCAGGGATGGGACCACCCAGCTGCAGGCATCAGTCACTC
TGGGAGGGTGCTGGATAAGGGGCTATGGTTGACCGAGCCT
CCTTCCAAGCCCACTTCGTCCACCACCTCCCACCTGAAGC
ATCCCGCACGTCCCCACCCCGGCCCTGCACTGCGGGCTGC
CTTCCCCTGGGGCCCTCACACAATTTCCCCATGGCTTCTT
GAGGCCCCGGCTTTGTCCTAATCAGCTATTTGGGTGCTGG
CTTCACTCCTCTGCGCCCCCACCCGGCCACTCTGCTGGGC
CGTGAGTTCCCATGAAGCAGCGCGGGCTGGGCCGTCTTCA
TCTTTGTAACTGTCTCTCGACCCTTGCTGCACCCTGTTTC
GTTGAGTGATTGAATAGGTGACATCTGTTCTGTCTGTTTC
CTCCAGGGCTTGGCTACAACGAGGAGCAGATTCACAAGCT
GGATAAGTGAGTGGCCTGTCCGCTGGCAGGCGGGTGGGCA
GGAGGGTGGGTGTCCGCAGGGCAGAGTGATCCTCAACGCC
AGAGGAGAGGCGGTGAAGGGCCCCGTCCCGGGCTGCAGCT
GAGCAGAGTTGGGGATAACAGGTTATCTGGGGCCAGGGGA
GGGAGTGTGCATAGCTTAGTTGGAGGGAGACTTCTCAGAT
GCAATCTTGATGTAACTGGATTCACTTTTGGTATGGACAG
GACTGTTTGCAGGCTTTTTTTTTCCTCTGGTTGTCCTCAC
TGATGCACCACTTACCACTTCCTGCTTCTGCCCTCTGCCT
GAACCTTCCTTGCGTCCCCCAGCTCCTCTGTCTCCCATGT
TTCCCAGACACACTCACGTCCAGGAGGCCCTCCCTGATTT
AATGGTTATCTGGGAACTCACTCCCCCAGTTCTACAAGCA
CCCCCACCCCTTTCTGTCTCACACACACACACGCACTCAC
ACACCTTCTTTCCACAGCTGCCTCGCTTTCCCTTCCCTTT
CCTGAGGACTAAGCTTGAGCGCATGTGTGTTCCCCGAGGA
CCCGTTGTGCGTCTCCCACATCTCCGTGTTGATGTGGGCT
TTGCTGGCCACTGCAGCCTTCACAATCCAAGTGTGTGACC
CTCCTTCCTCCTTTCCCAGAGACATAGCCCTGCTGTGGAC
GCAGGGCTTGGGCACTTACGACAAGGTGGTGACGGAGACT
GATGGAGACTGAGGGATGGTGGGCTTGTGCACAGTGGTTC
TGGCAGCCCATCTGCACCTTGGTTCCCTGTTGTTCTAGGG
TGAATTTCAGTCATTTAGCCAAAAGGCTGCTGCAGCTGTT
CCAGGAGGAGTGCGTGCAGAAGTATCAAGCGTCCTTAGTC
ATGCACGGCAAGAGGATGAGGTAACAGCCCCTCCTGAGCT
CTTGGAGCCCAGGGCCTGGCCTGGCCCTTTTAGGCTTCAG
AGGACCCAGGGCTTTGTGGAGCCCTGAGGCAGAGGGAGGA
GAGAGTGAAGGGGTGTGAGCAGATGAGTGGTTTTCTGTCC
CTGGGTGGACCAGGCAGTTGGCCGGGAGATTTCTATAGCT
TGGCTTATTTACTCCTATAACACCCGCCCTATACAGTAGA
TATCATCACCCTATTTCCTAGATGAGGAAACAGGCTCTGA
GAACAGGTCTCCTCTGCACATCACATGGCTAGTAAGTGGC
AGACCCAAGACTCGTATGTGGCTCTGCCTGCCTCTACAAT
CTGGATTCTTCAGGGCTTTTGAGGGTAAAATCAAATCAAA
TCTGGATTCTTTCTACCGTTCCACCTGGTTGTATTGAGAA
ATCTCCTTTAGGAGAACGCCAGGTGCCCCTGGGATAAGGA
CAGTGGCAGTGGCCCTTAAGTAGAGCCCTCTGTCACCCTG
TCCCCTTCAGGAGTTTTGGGTTCTGCCTTCTCAGATCAGG
CCCACTCCCCGTCCCCTGCCTGTGTGAACATTGGCCCCTC
CTGAGAAGAGGACAATTTCCTGCGCGCTACCACATTCTGA
GGCCTGTAGGATCTCACCTTGTTATGGGGCTGAGATCTGG
GCACTCACCCTTCCTCATATCAGAATACCAATGCCTGCTT
CTCCAACTCACCACACATTCTGGTGTAATTGCTCTCTAGC
AGGGCTTGGATCTCAGTGTAGTACAGCTTCTCCAGGTGAT
TCTAATGTGTGGCCAGGGCTGAGCACCAACCCCTGATTTA
ACGGCTCTGGGCCTTGGGGAAAATGTCCCTGCTCCTTCCC
CCCACTTAGAGATAGAAGGGAATTCACACTGGAAATGAGA
GCGTGGGCAGTTCCCCACACTGAGAGCCCTGGTGTGGGCT
ATCCTCTGCCTCTCTGCAGCCTGACTGGGGCCACACTCAC
CATAGCTGGCATGCATCACCCAGCCCCAGCCACACGCATG
TTGTTGATGCTCCACACTGTGGCTCTGAAGGGGCCCTCCC
AGCCTCAGCCAGCTGTGTGCTTCTGCATTATTGCAGTGGG
GCGGGCAAGCGTGGAGGGCACAGCTGGCAGGGCAGAGGCA
GCGAGGGAGGCAAATACCCGGGACCCACCTGTGTCCATGT
GCGGATCCGATGGCAGCTAGGCGAGCCCTGGGGAGCGGGC
TGAGTCCTGCTCTAATTCTAAGTCTCTGTGTGTTCTCTTG
AGGGTGGTGCACGAGACCAGGAACCACCTGCGTCTGGTCA
GCTGTTCTGTGGCTGCCTGTAACACAGAAGCCCAGGGGGT
CCAGGAGAGTCTCAGCAAGGTGGGCATAGCAGAAGAATTC
TAGGTGCTCTGGGGATGCAGACTGGGGCGCTTGTTACCTA
TGTCTTCCCCTCCTCAAGCACTCCTCCTACCCAGCCACAC
ATAAGCTGGCTACTAATTGCTGACCAAAGTATGGCTTCCC
TGCAGATCCTGGAAGAGCTATCTCACCAGCTCCTTCAGGA
CCGAGCAAAGGGGGCTCAGGCCTCCCCGCCTCCCATAGCT
CCTTACCCCAGCCCTACACCAAAGGAACTGCTTCTCCAGT
AAGTGCTGGGGAGAAAGCGGGTGTGTATCTGTGTGGAAGG
GGGTTGCGGGGAGCATGCTGAGGTTAGAGCCTGAGGGGTT
TGGCCTCATGCCAGGCCTAGGAGGCAAGATTAAAGAGACT
AGCTGGGCGTGGTGGCTCACGCCTGTAATCCCAGCACTTT
GAGAGGCCAAGGTGAGTGGATCAATTTGAGGCCAAAAGTT
CAAGACCAACCCGGCAAACACGGTGAAACCCCATCTCTGG
TAAAAATACAAAATTTAGCCAGATGTGGTGGCATGCACCT
GTAATCTCAGCTACTCGGGAGGCTGAGGCACAAGAATTGC
TTGAATCCAGGAGGCAGAGGTTGCAGTGAGCCAAGATTGT
GCCACTGCACTCCAGCCTGGGCAAGGGAGCAAGACTCCGT
CTCAAATAAGCAAACAAAAAAGAATAAAGAGGCTTCTTTG
GTGGGGCTGCGGAGGAGGGTGGGCCTCCCAGGAAAGGGGT
CTGGGCAGGGCAACTTCCAGCCTCAGCCGCCCCTCCTGCC
TCTGCCTTGGGCAGCATGCAAGAGCTCTGCGAGGGGATGA
AGCTGCTGGCGTCTGACCTCCTGGACAACAACCGCATCAT
CGAACGGTAAGGAGCTTTCACCTTGTGTGGGTCAGGGCTG
GGTCTTCAAGCTACCCTTGCCTGGGGCGGGGGCGGGTGAA
GAGTCTCCAAGCCTGCCCACGCAGGTTTGATGACATGTGT
CCATTTTCTGAGAAGCCCTGTTGAAGCTTAGGCGTTTTCC
ACAAATGAGGTGACATCCTCAGGAGGTGTAGGGTTCACTT
ACAGCCTTTAAAATGTGAGCCTCCATGCTGTCAGGGAGAT
GGGGGCCTGGAGACATGGGGTTTGTGCCCGTGTCCAGCTC
TGCACTCCATATGCAGTCTGTGCCCAAGCTGCCCCAGATG
CCTCCTTGAATCACAGCCATCCTCAGGATAGGTGCTGTTT
TCATCCCCATGGGCTACCCCAGGAAGCCACAGCATAGACA
GCTTGGATACGATGCCCAAGGCCGGTGTTTCTCTGGCCTT
GTGGGGCTCCCGTCCCTCCTGCCAGTGCTCATGGGCCAGC
CCGGGGCAGCAGGATCATCTCCTGATTCGACTCCCCTCCT
CGGGGTGCTGAGGGGTCGTGAGAGGTTGGTGTGGGAATGC
AACAGGGCTCCGACTCTGAGACTGAGATTTTGCGTACCAG
TAAAAGTTCTTTCTTTCTTTTTTTTTTTTTTTTTGAGACG
GAGTCTCACTGTGTTACCCAGGCTGGAGTGCAGTGGTACT
GTGTCGGCTCACTGCAACCTCCATCTCCTGGGTTCAAGCA
ATTCTCCTACCTCAGCCTCCTGAGTAGCCGGGTTTACAGG
TGCCCACCACCATACCTGGTTAATTTTTATATTTTTAGTA
GAGACGGGGTTTCACCATCTTGGCTAGGCTGGTCTCAAAC
TCCTGGTCTCAGGTGATCTGCCTGCCTTGGCCTCCCAAAG
TGCTGGGATTACAGACATGAGCCACTGCGCCCAGCTACGT
ACCAGTAAAGTTCTAAAAGAAAACTCGAGAACAACAGAGT
TACCAGCTGCTCACATAACCAAGTAAGCACATTTGAAGTA
AAAAAAAAAAAAAAAGCCCTGCCGTCTAGTAACCCCACTT
AATAAAACACATTTTACCACCAAAGAGAGATAACCTCAGG
ATAAAGGGTGGTCCTTGCTTTCCCCGAAGGCCAGCAGCCC
TGTTTAGATACATGTACACATGTGTACGCATCTCCCACTC
CTGCCTGTCATCCTCGTGTCTGTCATTTTCCTGTCTGAGA
ACCTATGGCAGGGTAGAGTCAGCAGGGATTCCTACAGGAT
TTCAATCCTGACCCTGCTTCTTACCAACTGCATGACCCTG
GGAGGTGTGTTAAGCTTTGAGCTTCAGTTCCCTCCCCTGT
GAGACAGGAGTAATAATTTCTACCTCATGGTGTTGACATA
GGGATTAAAAAAAAAAAGAGATATGCAAGGTGCTTGAGGG
TAGGGGGGTGTGGAGGGAAGGGCTCACTACATGTTACTTC
TTCCCCAGAGGCCACTCCAGTCTCACACTAGAATTGGGGC
CAGGAGGTAGGGGGGCCAGGAGGTAGGGAAACCAGGAGCA
GAGCTTGTGGTTTGTCCCCAGAGTTTCAGAGGGTCCTTGG
GTAAGGGAGGAATCTCCTCCCTGTCCTGTTCCAGCAAGAG
AACTCATCCTCTTAAACACCCACAAAGAGGACATTTGACA
GCTTCTTGGAAGGATTTTCCAAAACAGCCCTCTTGGTCAG
GAAGTTCTAATTTTAGTGCCAACAAAAATTGCTCTTGCTG
TGATATGTCGTCTATTTGCAGATAGCTCAAAACTTTATTT
TAGTGAATTTTCACTTCCTTATTCAGAGTTGTAGCCAAAG
AGCCAAATGAATTAATTTAAACTTCTTTCCCCTCCTAAAC
CTTGGCTGCATATTGGAATTACCAGGGGAGCTTTTAAAAG
TACAGACACCGGGGTCTTGCCCCAGAGACTCTGGGTGCAG
CTTGTGGTTAGGATTTGCATGAGCTTTCCAAGTGATTCCA
ACACATAGTCAGAGGTGAGGGCCAGTGGGTTCTTGTCAGG
GAGTGAGGGTGCTACAAGGGGAGGACTGAGGACTTGAATG
GCTCAGTGTTCTTGAAAGCTAATTGTGCCGGGTCCTGGAG
TGTGGTCTGCAGGCCTCTCCAACAGGTGGGCACTGCTAGC
CTGTACCTTTTCTTGTAGGCTAAATAGAGTCCCAGCAGCT
CCGGATGTCTGAGCTCCATGGGGCGCGTGAGGCATCCTGA
AGCATTAGAATGATTCCAACACTGCTCTCCTGCACTGTGA
CACCAACCCAGGGCAAGATCCCGTCCCATCACATCAGCCT
ACCTCCCTCCTGGCTGCTGGCCGGGATGTCGCCAGCATTA
CCTTCCACTGCCTTTCTCCCTGGGAAGCAGCACAGCTGAG
ACTGGGCACCAGGCCACCTCTGTGGGGACCCACAGGAAAG
AGTGTGGCAGCCACTGCCTGGCTGACCTTTCTATCTTCTC
CAGGCTCAGGTACTGCTCCTCCGTGCCCATGGCTGGGCGG
TGGGGAGAAGAGGCTCTCATATGCCCTCCCACTCCCTCTG
GTTTATGGGACTTCACTCCCTAGCCAACAGGAGAGGAAGC
CTCCTGAGGTTTCCCTGGGGCACTGGGTCAAACAGCCTCA
TCACATCTTCCTTCCTCTTCAAGCGTTTCACGTTGAACAC
AGCTCTCTCCGTTCCCCTGTGATTTCTGAGGGTCACCACT
CCCAGCCACAGGCAACACAGAGAGCCTCCTGTTCTTTCTA
TGCTTGGTCTGACTGAGACTAAAGTTGAGAAAATGGGTGG
CCAAGGCCAATGCCAGCGTCTTGGGGCCCCTTGGCCTCTC
CCTCACTCTCTGAGGCTCCGGCGGGTCCTGGGATACGCAG
CCAGGCCCGTGAGTCTGGGCAGGTCCAAGGCCTGCACCTT
CAGGAAGTGGAATAAATGTGGCCTTCGCTTCTGTTTCTGG
TGGCTCTCCCTGGGCTGTGTCTGCGAGGCAGGGAAGGCTC
TCAGCTGCATGTGCTTGGCAACCAAGTGGGGTCTGGGCGG
GGATCTGTGAGAAATGCTGGGAAATGGGGGTGGGAATTGG
TCATGTCCTGATTTCTGCCTTTCCCCTGAATGGGCCCTAA
TTTCAAGGAAGAACCCAAGGGGTGCCTTCCCATTCCTTCC
GTTCTCTTGCCCCCGCATCATTTGGAAAGCTGTGCGAGGG
GCCTGGAACTTAGGGAGAAAGGCATTCTTCTTTTTTTTTT
TTCCTTCAAACCCACCATCTAAGTGGCTACTGCTTTTTTC
CCATCTCCACCACTATTCAAAACCTAGGCTATGTCCTAAA
CAGTGGGTTTGAATAGTATTATGGGTTATTTTAAGCATTC
CTTCATTTTGTCTAGAATCTAGAGTGGTGCCTGGGCAAGG
CATTCTGACTTTTGCAAACTGCTTGCAAATTTATCTCCAG
CCTTCCCATAAACCAGAGCTGGACTACGCACCTACCTGGG
TGGGTCAAGGAAGGGGAAGGGGAAACGCAGTAAGGTAGCT
CCAGTAGGAGAGAGAGATGAGTGGGAAGCCCCACTGTGTG
CTTCGAAGCATGAAGACAGCATTATGTTTGACTGGAAATA
ACCCCAGAGATCCTTTTTGCCCATCTTCATGGGAGCCCCC
ACATCCTGAGGCCATTCTACTGACCTGGCGGGGCCAGAAA
TGGGGAAGGGTGAGTCCTGGAGGCTTCTGTCCTCTGTGGT
GCTTCTCTGTGGAAAGACCAGCACTCTAAAGGCCTGGGGG
AAGGTGGCTGGAGGTTGTTTCCTTACATCAGGCCCAAGTG
GCTTTGTGTTTGTTATTTGGGCCTCAAGCCCATGGAGTCA
CTTAAGCCCAGGGGTTCAAGTCCTGGGGCCTCAGAGACCA
GCTGCTGCCTTGAAGTTCCTGGGTACTAGACCACCTCTCG
TCCACTCTGCTGGCCTGAGTTTCTGGCCAGCACTTCCGGC
CCCTGAGTGGCCCTTCAGGGAAGTCCCACAATGGGTTTTC
CCTGGCAGCAGCAGCTGCTCTGGACCCCATGTGCTTGGTG
GAGCTCAGTGAAGGAGCCAGGGGATCCCTGAATGCCAAAT
GCAGATTTTTGGGAGATGATATGATCCAGGCTCTATGATC
CCATGAGCAAAGCCCATGAGATGTGGCGGACAAACTCACT
CAAAGGCTTCAGTCCAGTTTTGTTTTTTTAATTTTCTTTC
TTTTTTTTTTTAGGCAGGGTTTTGCTCTGTTGTCCAGGTT
GCAGTGGAATGGTATAATCTTGGCTCACTACAGCCTCGAC
TCACTGTAGTGATCAAGCGATCACCACTACTACTCACTGT
AGGACCAAGCAATCCTCTTGCCTCAGCCTCCCAAGTAGCT
GGGACTACAGGCATGCACCACCACACCCAGCTAATTTCAT
ATTTTTTGTAGAGATGAGGTCTCACTATGTTGCACAAGCT
GGTCTTGAACTCCTGAGCTCAAGCAACCCTCCTTCCTTGG
CCTCCCAAAGTGTTAGGATTACCGGCTTGAGCCACTGTGC
CCAGTGGCTTCAGTTCATTTCTATGCAAGGCAGAGTTGCT
GACATCAGTGCCTCCCTGGATCTGAGGTTCTGCAGGGCTG
CTGATTCCATCTCAGTAGAAAATGAGGAACTGGACCAAGA
CCCAGAACAACCCATAAGATCCTCAGGTGTCTGAAGACCT
CTTTAATGTACCTCTCCATTCTCTGCAGTGATTCCTAACA
TAACACTTACAATGAAAAGAGCCCATTCAGTTCACCAGAC
ACGAACTGAGCCCTTACAGTGTGCCAGGCCCATGGGATGC
TGGAACTACAGAGGTGACTAAGCCACCTTTCTGGCTCATG
GGGAGCTCACCTCTATGGAGGAAGACAGGCATGCCACAGA
TAGCTTCCCATCACGGAGGAGGTGCTATGCTAGGAATGCA
AACTTCCAGTGTGGTCCTGAGTCACCATCCTCACAGGGGA
GGGTGCTTAGGTCAGGCTGGGAACCTTCCTAAGTGTCAGG
GAATGACTCTGAGGGCAGGTGACTCCAAAGTGGTCTTAGC
AGGTGAGCAGATGATACCTAGCAAAGAAGGTGTGGGAGGC
ATTCCTGGCCGTGGGAGCAGCAGCGGCACAGGCATGGGAA
GAGCTACTAGTATTTCTATATGACTGGAGAGTAGGTTAAA
GTAGGAAGCTGGTATTGTGGAAAGGGAGGAGCCAGTCCAA
AAGGTCCTTGCAGGCCACACTGAGGAACTTGGGCTTTACC
CCAGAGGACCACAGACAGGTTTTAGGTCAAGTCCAACTGG
TATTTTAAAGATACTACTCTTCAGTGCCCGTGTGGTGAGT
GGAAAGTTATGGGTAGGAATAGATTAGCTATGTGCATAAA
GTGCCTAAAACACAATATTATTATTATTATTATTATTATT
ATTATTATTATTATTATTTGAGACGGAGTTTTGCTCTTGT
TGCCTAGGCTGGAGTGCAATGGCACTATCTCGGCTCACTG
CAACCTCCACCTCCCGGATTCAAGCGATTCTCCTGCCTCA
GCCTCCTGAGTAGCTGGGATTACAGGCGCATGCCACCACG
CCCGGCTGATTTTGTATTTTTAGTAGAGGCGGGGTTTCTT
CGTGTTGGTCAGGCTGGTCTCGAACTCCTGACCTCAGATA
ATCCACCCACCTCGGCCTCCCAAAGGGCTGGGATTACAGG
CATGAGCCACTGCACTGGCCCCAAACACAATATTATTAAC
ACAATATTTCTCTGCATACTCTGCTCACCTTCCCCATCCC
CTCCCCACCTCATTCAGCTATGAGCCCCTGCACAGGGTAG
GTAGAGGAAACAGAAGTTCTTGTCTCAGATGGGCTGAACC
GGGGGCTCAGATCAGTCGCAGATATCTGGTAAGATTCCAT
GTGGCATTCAGATTCATGGCTAGCAGCCTCTTAAAACAGG
CCGATCCAAGCTAAAGGGGGGGGCCTAACTGGAAGGATGA
GGGGGCCTGTCCCAGGAACCCAGGCTGGAAGTACAGTCAG
CTCTGGAGGGCACGGCGCTACAGGGCTATATCTCTCTTTC
TCTCCCAGAATCCACACAGTTTCCTCTCTTGAGACTGCTG
TCCTGGTTTCAAAACATGTATTCTGGGACCCCACTCAGCT
CCTGAATCCAATCCATAAGGGTGTGGCCCAGGAATCTGTA
TTATTGATGAGCTTCCCTGGTGATTCTCACACCAGCTCAG
GTTTGAGGACACTGAGGCAGAGTTTACAAAGATCCCGCAG
AGGGCATGTGAATGGCCCAACAGAGGCCAATTGGCAGTGC
GTGGTACACTGGACCAGGCACCCCACCCCACACCCACCCT
GAGAGCTGAGGCCAGGGCAGCCAGTCTAAGGACAGGATGG
ATCTCAACCATGGCCAGACCACCCTCTTACTGGAACCACC
GTTTGCTTTCATGGAGCCACATTGCTTTAGTATCCTCAAA
GGATTGCTGCAACTGGTCATTTTGGGTTCACTTCCAAACT
GCTTCAAAGATTTTTATTTATGTTTATATATTTGTTTTTT
TTAAGACAGAGTCTCACTCTGTCGCCCATCTGGAGTGCAG
TGGTGCCATCTTGGCTCACTGTAACCTCCGACTCCCTGGT
TCAAGTAATTCTCCTGCCTCAGCCTCCCAAGTAGCTGGTA
CTACAGGTATGCGCCACCACGCCCAGCTAATTTTTGTATT
TTTAGTAGAGACAGGGTTTCACCACGTTGGCCAGGATGGT
CTCGATCTCCCGATCTCGTGATCCGCCCACCTCAGCCTCC
GAAAGTGCTGGGATTACAGGTGTAAGCCACGGCGCCCGGC
CTATATTTTTATTTATTTATTTTTTATTATTTATTTATTT
GAGACAGAGTGTCACTCTGTCCCCCAGGCTGGAGTTCAGT
GGCATGATCTCAGCTGACTGTAATCACCTCCCAGGTTCAA
GCCATTCTCCTGCCTCAGCCTCCCGAGTAGCTGGGTCTAC
AGGTGCCCACTACCATGCCTGGCTAATTTTTGTATTTTTA
GTAGAGATGGGGTTTTCACCATGTTTGGCCAGGCGGTCTC
AAACTTCTGACCTCAGGTGATCTCCCTGCCTTGGCCTCCC
CAAGTGCTGGGATTACAGGCATGAGTCACCGCGCCCAGCC
ATGCTTCGATGATTTTTTCAAGGGTGGAATTCTGGCTTCT
TTTCCCCCATCCCACAAAGGATCCTTAATCCGGCAACCCC
AATGGGAAGTGTTAAGGAATGAGCCAGGCTGACCTGAAGT
AGCTTCAGTTTCTGTTCCTTGGAAGCTCAGAATGACTGCG
GCTGGAGCAGTGTGGCTCCCTTCCCTTCATTCTTCATCAG
TGACAGAGGAGGAAGGGTGAGATAAGAGGTGGGAGTGAGA
AAGGAGAGAGGGAGGGGGAGATGAAGGGGGATGGAGAGGG
AGAGAGAGGATGAGCAGGGCATGGGGAGAGGAAGCAGAAA
GGAGAGGCAAGACAGGGAGACACAGAGCACAGAGGAGGAG
ACAGGTGGGGGCTGGGGTGGGGCAGGGAGAGCCTGTGAGG
TCACCCAGGCCACCCTGCTCTCGCTAGTCTGTTGTAACCC
AGTCTATGGCTTCCTGCCACCGCGGTGGGCCCAGGGCTGG
CTTAGTGCTGGAATGCAAGTGGCTGTGGCTTGGAGCCTCC
CCTCTGGCTGAGGGAAAAAAAATTGCTGACGAATCTGACT
GGAATATCTGAGTTTTTCCAATGCGGAAAAAAGAAACACA
CACACACACACATGCCAGTCTTATCATAAGCCTGGCAGAG
CAGCTCAGGATGGAAAAATTTCATAAATGAGATGGACGAA
GGAGGTGCCACTAAAACTGGTGGAAAACAAGCTCCACCTG
CCCCCACTGTACGTGATGACACCTTTCCAGGAGCCCTCGG
ATCCCTCCCTGCTTTTGTCCCCACCTTGATCTGCTCTTCT
TGTCCCCAAGTACTGGCAAGGACCTAGGAGATCCCCTTGG
GAGCACTGGAGTTTGGTGACACACAGAAAGCCCATTCCAC
CAAGAGTGGAGATGGTGCCCCAGCAGCCCTCAGCCCTGGC
CAGCTACAAACATCCGGAGGCAGGAAATTCACCCAGTGAC
CAGCATCTTGGAGGAGGTACATGAGTCTTAAATGGAACTC
CCAATACTACTCCAACTTCTACCCAGCCCCAGCAGGTCCT
CGGGGACCTTCCTTGCTCCCCAAACCAAACGATTCCTCCA
TCTCCCCATCTCTGGGTGCAGGGGGCGTGGCTTGAAGAGA
CATTAAGAAAAAAAATCCTGGAATAGGTACAGGTTAATGA
GCATCTCCAGTTCGCCCTGCACAGTGGGATCAGAAAGACC
ACTAAGACCCAAGCAAGGGAGGCAAACATGTACAAACTGA
GCTGCAACTCATGTTAGGATAATCCGAACTTCAGAGGCAC
AATGGGCTTCTTGTGAGATCCCAGGGAAAGAGCCATGAGT
GAGGTCTGGGTGACTCTGTGAAGGCTCCGGAGGACCTGGC
ATTTGGACTAGACCTTGGGAGTGGAGCGGGGTTTCCACAG
GGAGAGGAAACTGGGGGAAGATTTTGCTGATCCTTCAAGC
TGCACCTACAAAGTGAGATCAGAGATTCTGAGCCCTGCCC
TTTCTGCCACACCAGCTGGGCAGGACAAACGCAAGTTCAT
GGATCTGAGTGGACATGAGTCCAGACTGTGGTACCTGTTT
GGGCCAGTCACATAACTTCTCTGAGCCTTGATTTTCTCAC
CTGTAAAATAGGAATGCCAGCCATTTCACGGAGTTGCCAT
GACGATGAAATCATTCAAGCCAGAAGTGCCTGCCGCATAA
TAGATGCTCAGTGTATGTTTCTTGAGCAGATACATGTAAC
ATATGGCACTTTACAAGGGATTTCTTTCACAAACACAATT
TGATCCTCCAACAACATTTTGTCATGGTCCCTGCTCTCAG
TCTAGTAATGTAAAATATTACTGACCCCCATCACACATTG
CAAGCAGCATTCACTTCTTTGGAAAGCTGAACTCTGTATG
CAACGCGCTGCCCAAGAAGGAAAGGAAGCAGCACTGGAGA
CCTGTGTTTCGTAGTTAACCAAGATAAGGGCATTTTTTTC
CAAATGTCTGTGGAGGGGGTCACACCATTTTAACTATTTA
CTGCTGTAACGCCAATTTTAAAGTGTAGTCTGTGAGCCAT
ATGAATCAAAGCCTCTTGCAAAATCCAGGCCAAAATCCAG
ACATACTGAATCACAGGGTCAGGTCCCAGAATAGGCATTT
TGAACAAACTCAGGTTCATAAAGACTGAAAAGTTTTTGAG
GCTGTTGTGCCTGTTGTTCTCTTAGTCTGGGACACTCTTG
CCCAGATAGACAAAGGGCTTGCTTCGTTCAGGTCTGTTTA
AATGACTGCTCCTCAGAAAGTTCTTTCCTGACTACTCAAT
ATAATAAAGTAGCCTCTATCACCTTCATCCCCTTAATGTG
CTTGATTTTTCATCAAAGTGCTTACAACCTGACATCATAT
TACTCTTTTATCTGTTTATTATCTGGCTCTCACTAAAGGC
AAGCTTCATGAACATATCCATTTCACGGTTGTACCTTTAG
TGCCTAGAACAGTGCTTGATACATAGTGGATATCAGAGAA
TTACTCATTAAATGAATGAATAACTGCTCTATGCCCTTGA
AGACTGCACTGGCCATTAGTGCTGATTGCCAAATATTTCC
AGCTCTTTCCCCTTCTGAGCACAAGGTAGAATTGTACATC
TGCTCCTGTTTGTAGAGTGGGGTCATATGACTAGTTCTGG
CCAATAAGCTGTGAGCGAAAGTGACTGGAGCTTTTAAATG
CTGATGTGGGATCCTCCAGGCTCTCTCAATTTCCCATTGG
CACAGTGACTGGCAATATCAGACATGCCAACCTGCAAAAG
GCATGTAATGTGAGCGAGAAAGGAGTCTGTTATTTCAGGG
CACTGAGCTGTGGAGCTTATTACTACAGCATAACCTAACT
TGTCCTGACTCTTACAGTGATTCCACGTAGACAGTTGTGC
AACTGTCAGAATCCCTGGGAGTTCCCTGAAAGCTTCGGGG
ATTTCAGGCGACTTCAAACGCCTCAAAGCAAAACGAAACC
AAAAACGTCCCCTTCAGGAAGTCAGGCCATGTTCTGTCCT
TCCGTTTTCCTTCTTACTAGGGGACTTGGGGAGGGAGGCT
GGGCGGCGGCAGTCAAACAACTCACCCAATGGGAAAACCA
GCACGCTCTGGGACCACCTCTGAAGTGATCTCACACTCTG
ACCACACACTCTGAATTCACTGTCATAATCCTTCCCCTTG
GTCAAAAATAAAAGCAGCACACCCACTCTGCTGGGAATGA
GTCACAAACAGAAAAAAGTCGATGGGTCTGAGTCAAGAGG
ATCTACTAACAAGGGGAAAGATCTCCCAGTGGAGGTGTTT
CAGCAGATGCCGTGGTCTTACGCTTGTAGCCTGGATGATC
AGACAGATCCAAAAAATGTTAAAGTCCAGGCATCCGACAC
TACCCCAGCAATGTCCCGACCTTATAATGAGACTAGAGTT
TCTTTAGCACTTCTTCCCTGGGGAAGAAGGAATACGCTGC
TATTCATGTGGGGTGTGTGTGTGTGTGTGTGTGTGCATGG
GAGCAAGAAAGAAGTCTATGTGTGTGTGTTGTGGGTTGGT
GGGGGAATGCTATTTCAGGGAAGAAGGGGACTGGGCTGGG
AAAACTGGCATCAGAGGAGACGTGCCCCAGCCAGGGAGCC
TCACGTTGAGGTTGAGGAGGGCAACTACCCACCCCAACTC
TAATTTCTTGGCTCAGGGAGATGAAATTTAAGATAAACTT
TATGATAAATTTTTTGATTGGTTACATGGAGTTATATGAT
TAATATCTCCATTTTCATCTCTGTTCCCACCCCAGAAGCC
AAATGTAGGGCTCTGGCCCTGCATGATCTCCTCCCACATT
CATGCTAAGAGCAGCCACTGCCACTCCACCAAATCAGAGC
TGCAGGAGGAAAACAAAAACTAGAGCATTTTTCCGTACAG
CCCAGACAACTAGGGAAGAGTTTTATGCCTGATGGTTTCA
GATAGTCCTCAGTTTCCCGTGGCCAGAGACGATGCTCCTC
CTCATGAGTCTCTCTATCCAGGAAATCTGGGCTGAGCTGC
CCAAACCATGCTCTGAGGCTGCAGGGAAGGACAGAGGTGG
AGACTGTTAGGAATTATTTCACAAATGGCTTTTCAAAGCC
TATCTTCCAGGGATGCACTTGTTGTCAGATCCCTGCTGCT
TCTTGCCCCACTAGGCTGTCACTCAGAGCTCAAGCTGGTT
CCATGCCCAGGAACTCACCTACCCACTGCACTCCTGGAAG
GGGATGAGTCTCAAGTGTGTGGAGATGGGTAACAGTGTGG
ATACAGCAAATATTTGTATGGAATACAGATTTCTGCAACA
ACCCCAAGAGAACTGCTTGCAGAAACAGTGGGAGATGAAA
ATAAGAGACCACAAGGGCAAATTGTATTTTCCCTTTTACA
TCTTCAGCAGAAAGTATTCAGGAATAGTCCTCATTGGGCT
TTTATCTGTCAGGTCCACTGAAGTACACTTGTCCTGGGGA
GAAGGAACAGAGAAGCCCATTCTCAGAATCACCACCTCAG
ACCTAGAGCAATGGTTTTCCCAGTTGGGTCCCTGGATCAA
TAGCATCAACACCTGGGAACTTGCTAAAAATGAGCCATCT
CAAACCCCAGCCCCAGACCTATAGATTCCGAAACTTTGGG
GAATAAGCCCAATAATCTTAACAAGCCCTCCAGGTGACTG
TGATGCATACCAAGGTTTGAAAACCACTGATGCAGCAAAA
GCAAGGTTAGGAGAGGGAAGAGGAAAGGGGTGGGGCAGAC
GGGGTGGCCTGTGGCTCACACCGCTCCTCGGAGCTCCTCT
GTTTGGTAGCATTGTGGGGTTGACCGTCTCATGGGTCATT
CCTCAGAAACCACCTCACAGGGTGAGCTCCCGCCTCTGGT
AAGCCCCAGATCCCCAGGAACCTCTCCTCTGCTACAGATT
TGGGAGACAGAGGACTATGATTACCATGAGGGAGAAGCCA
TGGAGCAAAGCTGGCTGGGAATTCCCTGGCCACTGGACTC
TGGAAATCTTAGGAATTACCTAAAAATTATCTCCAAGGGA
AAATCAAAAAGCAAAAGTGAAGATTCCCCTACCAAGCACT
AGGGGGAGACCCATCTCTGGCCTGGGAAGAGAAGGGAGAG
ACCAGGTCCAGAAGAATTCAGACTATTCTTCTAAAAAATG
ACCACCGCTAGACGGACCAAACCGAACCTGTGTTTTAAGA
GGAAAGCTGTGATCACTGAGTCATAATGACGGAGCTGGAG
AGTGCCATGTTAACACTCACCTGTCTCCCCACCTCCAGCC
CAATGTACTATCCATACTGGGGCTAGAGAGGGCCCAGGCC
CAGGTTCAGAGATTGAGGAGTCCTCCTTATCCATGAGATG
GGCCTGTTTACATGGGCAAAGGTGCCTGTCAGGAACAACT
ACATAATTTGTGGGAACCAGTGCAAAAAGAAAATGCCTGG
CCCTTTGTTCAAAAGATGGTGATCGCAGAGCGTTAGACCA
GACAGGAGTCCATGAAGCAAGCCTTCATGGGGGAAAGTGT
CGGGAGAAAGGAGATCTCTCTTTGGGTCCCATGAGTGAAC
CATCCATACCAGGTTCCACGTAGGGCATTTAGTGGAACTG
GTATCTCCACAGTAATTACTCCAGCAGCTCTGGGGAACGG
AGGGTTGGCTAAGGAAGAGAAGCTCCCCCAACCCTTGGGG
CGAGGGAGCGTTCTCTAAATCGAGCCCCCCAACTCCCCAC
CACCCCCCGCCAGTCTTCCAGGAAAGAGGAATACCCTACC
CGGCAGGGCTGCGAAGGGAGGGGAAATCCAACCAGAGCGA
AAGTCGCACGCGGACAGCTCTGCCAGCCCTTGGAGACATC
CGGCGGTCAGCCACGGGACAAGGAGCGGCTGCGGGAGCGC
GCGCGGGGCATTCCCGACCCGCGTCGAGCTCGGCTCTAGA
GGGGGCGGCGGGCGGCGACAAGCCGGAGAGAGGAAGGGCC
AAGGAGCACTGCCCTCCTGTCTGCACGATCAGCGGGAGAG
TGGCGGACGGACGCCTAGACGGAGGGGCCCTACTCAGACC
CCATCGAGCCAGTTCCCAAGCCTTTCCCTCCGACCTGTTC
TCTCCCGGGGCGCGTGAGGGTGCGGGTCGGGGGGTGAACC
TGGTGTTGGGGGAAGTGATTGGCAAGGGAAAGAGGCAGGG
CTGAAGGCCGAGGGCCCCCCGCAGAAATGCGCCCTCTGAG
CTGTACTGTACAGAGGCGCTCCTCTGCGGAATCCTGCAGC
TGCTCCAGGTGAAGACGCCCCCAAATCCACACTCGCGCAG
ACGTCGCCCCGCACCGACCCGACCCGCTTCGGTCCGTCGG
TGGTTCCCTTGGGTCGTCCTTCCTGCCACTCCGACTCTCC
CCGCCCCCGCCCCGCCCAGCAGGCTGCGGTTCCTTTAAAG
GCGCGCTCGTGTGGGGCCGCCCCTTCTCTCGGGGCTGGCT
CGGGAGTAGCGCAGTCGCCAAAGCCGCCGCTGCCAAAGCT
GCCTCCACTAGCCGGGCATGGCCATGGCGTCCCCGGCCAT
CGGGCAGCGCCCGTACCCGCTACTCTTGGACCCCGAGCCA
CCGCGCTATCTACAGAGCCTGAGCGGCTCCGAGCCGCCGC
CGCCGCCCCCCGACCGGTCCTCGCGCCTCTGTGTCCCGGC
ACCCCTCTCCACTGCGCCCGGGGCGCGCGAGGGGCGCAGC
GCCCGGAGGGCTGCCCGGGGGAACCTGGAGCCCCCGCCCC
GGGCCTCCCGACCCGCTCGCCCGCTCCGGCCTGGTCTGCA
GCAGAGACTGCGGCGGCGGCCTGGAGCGCCCCGACCCCGC
GACGTGCGGAGCATCTTCGAGCAGCCGCAGGATCCCAGAG
TCCCAGCGGAGCGAGGCGAGGGGCACTGCTTCGCCGAGTT
GGTGCTGCCGGGCGGCCCCGGCTGGTGTGACCTGTGCGGA
CGAGAGGTGCTGCGGCAGGCGCTGCGCTGCGCTAGTAAGT
GTGAAGGCAGGGGAGGGGCGCGCGGGGAGACCGCAGTCTG
GGGGCGAAGGACTGGGAGGGCCCTGGGGCAGGGAGAGAGG
GGCCATTACACTCTCTGGCTCCAGGGGAGCCCCGAACATA
AGGAGGTAACAACCCCTGGGGACAGTCCGCTCCTTAGTTC
CCTGCCCGGTATCCTTTAGTGCCTGCCCCACTACCTAGGT
ATGGTTATGCAGTAGTTAACAGATACCTGTCTCCTAACAG
GTGCGTGCCTTGGCCCTACACACACACACACACACACACA
CACACACACACACACACACACACTCGCACGCAGGTTGTGG
GGGGTGGGTGGGTGATGGCCTTGGCGGCAAGGTCATTCTG
TCATCTCCCTGCGCACCCTCATGGTTTTGTTGTGAGTTCT
TGGGAGTGGGTTGTGAGACTGCTGTTGAGACGACCGTTTG
ACCCTTGCTTATTAGGGTTACCGACAAAACGCTTGTTTGT
CCGCCCATGGTGCAGGCTCAGACCTCTCCTCTAGGGGGAC
CTATTGGGACAGGGAGGAGAACTTGTTAGACTTTGGATAA
AGGCAGGCTGTGAGGCTGAAGAGAGCCTGAAGTCACCCTG
AACCCGTGCCCCCTCCTGCCTTTCGCCTCTGGCCCCTCAA
ACTTTTGGACTCTGCTCCAATGTTTGGCTTGGCCCTGCCT
CCTCCCCTTCCTCCTCCTGGGTTCCTGCCCTAGTCGTCAT
GCTCTAACATTTCTCAACTCTTGACAGGGTCCCTTCCTCT
CCACAACTCTCAGGCCCCTCCAGTCACCTCCTGAGCCAGG
CTCTTCTCAAAGCCAGAAAACACTGCGCCCCCAGTGTATG
GATTTTCTGAGCTAATCTTCAGTCTTCTTGGGGGTTTATT
ATTTTTCTCCTCCTACAGTTAGGGGTGTGTATGCCTTTAA
TAGATGTCCACCCTCCACCCCCACCCCGGCATTTGCTCTT
GCGTGTTTAGCAGAGGATATCCACAGCCATGTGTTCATGT
GTTTACATGGATATTTCAAATATCTGAAGCCCAAAGCACA
GACAATGGCACAGCCTCTAACAAGCATCTCTGGAAATGGA
TTGTGGTTTGCATCTTTCAGCAAAGGCCCTTCCCCCATGA
CAGCAGCCTCACATCTCCCATCCAACTGCAGCGTTGGACA
GCAGCAGTGATTTCCACATGAGGAAAACCCTACCTTTTTT
CTGCCTGCAGTCTGCAGCGGAGGCTGTTCAGTGTGCTGCC
CGCTGCAGCTGGCTGCAGGGAAACAGAGCTCAGACTCTAA
GCCTGGGTCAAGTGGAAGGGAAAGATTGGAAGGGCAAGTG
GGTGCTGCTCTTTCCTCCACCAGAACCCCCGGTTCAGGTG
CTAATTAAGAAGGAAGGAGCAAGGGTTTGTAGAGGTACGT
GTTGTGGGTAGAGGGGCTGCTGTCCCTTGGTAAATGCCTT
TGACTGCAGTAGAATCGAATGCAACTTACCCTTGGATGTG
TCGGCAGCTTTTGCACTTTCAAGATTCCCTTACTGCATCC
AACAACCCTACACACAGGGAGAGAGGCAGGAGCCTCACTG
AAATGGGTTTTATCATAGCTGGAATCCCAGGAAATCTGCT
TCGTTGGCATTCTAGTTTGTAGTTAGACTTTGGGGGACGG
TATCACTTGTTGAAGATTTTGCATATAGTTTTGTGATTTT
CTTTTTTTTTGGTTTGGTGATAATGGTGCCTTTGTGTGTA
TTTGCATGTGCCTGTGATGATACTCCATGACTAAATGAAT
TGATCCTCATGTCACATCAGAATTGTCGATCTCCTTTGAT
TAAGTCACACATCGTTTCTAGTGGCAGGAAGATCTAGGCC
CCCGGGCAGTACCTCTTTGTGTGTGACTTGGTGAGGCCTT
TTTACTCTCCCGGGCTCTCATGGCCTCCCACGTAGTTGGT
TTAACACTAAAGATGTCTGAACACCGGAGAGAAAGCAAAA
CTGGAATCAAGGGGCTGCAGAAAGGAGTCTCTGTTTGTCA
TTATTAATATTTAACTAATTGTGAACCTATGGCTGGATGG
CAAAAGTTGAGAAATGTTCTGATGTGCAGATGAGGGCTGG
CAGGTGGAGACACAGCAGGCCAAACTCGCTGAGCATCTTT
CTTTAAGTTGAAGGTCTGTTTCGATGGTGGGGTTGCTTTG
TTTTATCTTCATTTTGAAAAGCAAGTGTCAGAAATAGGAC
TTTTAAAAAATCATACTATGCAGTAGTTAAGAGTACAGAC
TGGAGCCAGAGCCCTGGGTTTGAATCCTGACTCTACCACT
TAGTCCCCATGTAAGCCCTAGACATCTCTGTGTTCTGCTT
CCTTGTTAAAAAAAAAAAAATGGGGATAATGATATTACCT
ACTTCATCATGTTAATGTGAGAATTGAATGGATTAATATA
CATAAGGCACTCAGAACAGGGCCTAGCAAAATGCAATACG
AATGTTTAATTCGATATGATTGTTACTGTCCCCTCCCATC
TAACAGCTGTAACAACTAGTCTGGGCTCGTGACACTTCCT
AGGATTACCTTAGCAGTGAGTACAATTTGCAAACTCTGCC
TGGTTGCTGAGCTAAGTGGGGAAGTGACTGCCATAGGCAT
CCCAGAAAATTTGGGTATTAGGTGTCCTGTAGAAATGCCA
CTCCTACCTGATGTCCTACTGTGGCTGAGGAGACCCTTCT
GTGCCTGGCATAGGGGCCATGAAGCCATTGGCTCCTTGTC
TTTGTGTTACTTGCACCCAGCAGAGTGCCAGGCACAGAGC
AGGGTCTCACTACGTGGTAAGTGATGAAAGTGATGGCTTG
TTTCTGCTATTAAATATCCCAGCCCTTGGAAACAAGCAGG
AGAGCAGTGGGTATGTGAGTGACATCTGTCTGCCCAGGAG
ACTGACACTGGGTGGGAACCATGTTGGCAGAAGGGGATTT
TAGTAAGGAAAGCATTTTGGAAAACACTCTTCCCACTGTC
TGTCTGCCTTTTTAGCAAACGTTCATCTAACCTAAGCTTA
CCCCGCTTCAAGGTCTGTAACCGAGCTCTGGTTAATGCTG
GATTTGTGAACAGGGAAGTTCAGAGTTTCTAGGATTAAAG
AACTCATAGTTGTGAGATAGAGAAGGAAATCCAGTGGGGA
TCTGTGGAAAGGCAGAGAGAGAACGAAAGGTTGTGTGAGA
GCATGTGTGTGTTTTGGGGTAGGGGTGGTGGTGATGGTGA
GAATGCATTTCTAGCATTCTAGGAGGGAATGGTCAACAGT
AAATAACCAGAGAAACTCACTGGCTGCCCTTTGGCTTTGT
TCTCAGGGACTTCCCGTTACAGATGATGTCCCTTAGTGTT
CCTTCTGTAGAAGGTGCATGGAGGTGGCCTTTTACCTTTC
ATCTCATTTTGGTGGCTGCGTAAGCCATCCTGGACCAGGG
GATGGTCTGGCACTTGGAGAAACCTAAGCCTGACTCAAAC
CCTCCTGGAGATGCTTAGACATATCTTGGCCATTGTCAGT
GAATGCCACCTGTCTGCTCCTGGAGTCAGAGTCTGTCTCC
AGAGGGGGCGTTATTCAGAGCTGTGAAGTGTTAAGTGATT
GGAATTACATGGTTGAAAGGGAGGCCCTCTAACCTTCCCA
CTCTGTGATAGATTTTAATGATGTTGTGAATACAAGGCCC
TGCCATGCAGCCCTTGGGGAAGGGCACCAGAACTATTCTT
ATTAAGAATGGCTGATATCTCCCTGAGCCTCTAGTCTGGT
CTCTCTAGTCTTGCTGCTGCGCTATTGGCTGGGTTCAACT
CCACTTTCTGCACAGCTGGAACCACCTGCGTGACAGCCCC
CGATCCTGCAGACCCATCCCCCGCTTGTGAGTTGTTTGTG
AAAAAGGCTCCTGGGACATTGGCATTGATTCTTCCTGTAG
CAGAGAAAGGTCTTCATTTCAGGCCTCTCAGAAATCATCC
TGTGTTGTTCTGGCGGCTTCTGTATTTATTTACCTTGGGC
ACTTGGAAGGTATTTGTGCACCCAGCAGCACTGAGTGTGT
AGTGTGTGTTTTCCTTGATTTAGCCCCGTGTTTGGCTTTA
GAGTTTAAGAAAATGAGGCACAGAAATGGATATTTTGTTG
TTAAAGATTGTGAGAATCCCCCACTCCCAAGCCCTCTCCT
ACCCCTGGCTCTAACTGGGGTCTTCTTCTTGGGCAAGGTC
CCGTTGGGGGATGTGTGTGTTAGGGGCCAGGGAAAGGACT
TGGAATGCTTTCAAAGAGGCCTTCTGAGCTCCATACGCTG
CAGCCCATTTCTCCTCTCCTCCCTGCTTCCTGTCTTATCA
AAAGATGAAAGTGAAAGGATTAAATGTGCGCTTAATTTTC
CCCACTATTCATCAGAGCATGAAATTTTCTGATTATGGAG
TGTGGGGGGCTTGAATCCCAGGTACAGTCAAAAATGATTA
ATGCCACTTGTCTGCCAGCCTAATTAGACTTGGTAATGAA
CGTGTGTGTTTGCCTGCTGATCCTGCGGAGTTATTAGGTG
GAAGTGAATTGACATCTCCCCGCAGCATTGAGGGTTTGGT
CTGGTATCCTCTCTCTTCTCCCCAGTTCTACTGGCGAGCC
AGCCTGTGCCAAGCCTGGCAGGTAGTCCCTGAGTGACAAA
GAAAAGACAGCCCCCAGCCCAGTCCCAAGGGCCCTGCCTG
GGTGGGAGAGTGAATTTATCCTGTCAGGGAGCCACCTCCT
GTGAAGTGTGAGCAGGTCAGGGGCCAGAGGCTCAGGGGAA
GCTGCCGCAAGGCCGAACCCAGGTCTGAGAATGGGCATAA
GAAGAATTCTTTGCATGTCAGTAGTGCCTTTTCTCTGAAG
AACCCAAAGTGTTTTCATGCCTGCTGCTACATTCATGCTC
AAAACAGCTTCATGAGGTCAGAATACAGGGATACAGGGAT
GCTTAGCTCAGCTGAAAGGGAGTTACCTGGCCAGGAGTCA
CCTGCTGGCTTTGCCAGGGACAGTAGTGGTAAAGTTAGAA
CCTCTCGGGCGGGCCTCATTCTGACAGGTCTTCAAGGCTT
TGGTGCCGTCTCAGGCCCTCAAGCCATTTCCCCTGCTTTG
GGCTTCAGATCCAGCACCTCTGTGTGAGAGGCAGCTACCT
GAGATGGGATGGCCATGGGTGGGTCCCAGCTCCTGCACCC
CAGTGTTCTCCCACAGGGCTCTCTCTGGCTCCCACACCCA
CCCCTCATTCCTCAGTTTCCCCATGGAGGGCAGCTGCTGG
CACTCTTGCTCTGCCCAGGCTTACTATGAAGGCTGCTGAG
GAACCTGTAAACACATCTCTGGCCTCACCAGAGGCCCTTC
CTGTTCACATTCCTCAGATGGCAAGGTGAGTATTCTTGGG
TGGGTGAGTATTTGTGGGTGTGCAAAGCATGCAAGCTCCC
CACCCCCAGCCCTTCTGAGGGAACCATGTTCCTGGGGCTC
AGTCAGCACCAGCTGGTACATCTCCTTCTCACAAGCTTGC
AGACCTGGGTCTGTGCTGGTGGCAGGATGCTTTCTGCCTC
CCTGCAGGGTCTCGCTCTGTCTCTGCTGACTCTGGGCACC
TGCCCCTCCCACAGGGCTCTGTTCTGACTCTCCATGGCTG
GGTGGGGAAGGGCTGGCGGCAGCTGGGAAGGCCGGGCCTG
ACGGGGGAGATGGTTTTGCATTTAGTCATTTTCAGTTTTT
TTCCAAGAGTTTTGGCAAGCCTTTCTCCACATGTTCCGGG
CTGGATCTCAGGGTCGGAAGGGGAACAGAGCCAGTTTTGG
GGCTTAGGGGAAACAGCAAGGAGGCTGAGGTGATGATGTT
AGACCAGGCAGAAGGCTGGGTTCCCTGGGGGCACTGATTC
AAGTGGAATGAGGTCGGGGCTTCGGAGCAGTCATGGGTTG
CCCCACCCCAAGGTCAAGACTATCTTGACTCACACCTGGG
GAAGTGACTTTTGAGTTTTTTTCTGAAGCACTCAGAACCA
TGCTGAGGAGCCTCGGGCAGAGCCCGGTAGACCCCAAGAA
CTCTCTATGGTGTGGTCTTTAGCTGAAGTGGCCCACAAGG
CCATGCCGGGCCTGTTCTAGCATGCCCGTGGTTCCTAGAG
TACACAAAGGTTTGTGAGAGATGTACCCATTGGGAAATCT
TTGAGGTTTGATTCCCATTTTTTGCCCTTTTTGGAGAGGA
AGGAGGAAGAGCAGTGGGGTCCCTCCTGGCATCGTAGCAT
GTGTCCAGCCTCCCAGGAGAGAATGCCCCACCAGGCTGAG
GAGTCTGGTGACCCCTGGGAATTGTAGCAGGTCCCAGATT
TTCTTACGGATTTTCCTACCTATAACTTCTGCCCTGGCCC
CATTTGAGGGCATGGGGCAGAGGGTTCGGGGGGTGGGAAG
GCAAGATGTGCGTGCTGAGGGTCTATAAGAGGGGTGGTGT
TGGAAAGAGCAGTCTGTTCATTTTTGTGTGGCACTGAGCA
GGTGAGTGGATGGCTGAGTATGACATTTACCTGTGACAGG
TTTATCCTTCAGTGGAGGGCCTGTGTGCCACCTTCTGCTC
CCCTTTCCTCTTTTTTGAACAAACATATTTCTAAGGTGGG
ACAGGTCTTATTTAGACATCTGCAATGGCCATTGGCTGGG
GCTGCTAGAAAATTAAAACTTGGCTTACATAGACCTTTAA
GAAATAAAACTCCAGGTTCCTGAAAGTCAGGCCAAAAAGA
AGAGCAATGTTCTTATTTTTTTTTTAATCCTTTTATGTTT
TGTTTCTACTGGACACTAGAGCTGGAAAAGAATTATCATT
GTGTTTGCTGAAGATACAAGCTGGCATTCTGCAAACCTGC
TAGGATGAGAATATTCACATGGAATAGGTAGAGTTGAGAA
TGGCAAAGAAATTGTGGGAGCAGAAATAACTTTTGTTGCA
CTTGGCAGTCACTAAGGCCATTTGATGTGCACTGCTTCTG
TCAGGATTGCTGTTCTCTTGTTTCGTCGGTAGAGCTGATG
TAATCAGGGCCATCTCATAGATGAGGAAACACAGCATTCA
GGGAAGTCAAATGACTTCACTAAGATAACCCAGATCATTA
GTAGCAAAACCAGCACCAGAACCCAGCATGACATTTTGCC
TTAGGCTAATATCATTGATCACACAAGTTAGTTGAGTTTA
CTTATTCATCTGCTGCCCTTCTGCCCGTGAATGCTGAAAT
GTCCAAAAAAGGAGGTACAGGAAAAAAAGGAAGGTGAGCC
ATATACAAGCTAGAGAATCGGCCAGGGCCGGGTAATTGAG
AGTTGGCTCCACTCAAGCCAATTTTCAACAATCAGTTTCT
AAATTGATCGTCACCGCGTGTAAATCATGAGATCTTTAGA
CAAAGGGTGAAGTTTTTTTCAAATCCTAAGATGAGAGAAA
CAAGTGTGTCCCTCCCGGCTCCCACCTCACCCTGTAGGTG
TTCAGGGTGTGTAGGGGGTGGGCCTGGAAATGCAGGTGGA
GGATCTTTTTCTGTTCCACTCCTCCTTCTTGCCATGGCCC
AGCTGTCAGAGTTCATGACACGGGACTAGTCAGGAACCAA
AGTGAAATTAACAGACTGGATCCTAGAGGGGACAGCTAGG
GTGAAGAAGAGATGGACAGGGACTGGACAATAATCTGAGG
TTGCCCAATGGACCTCTGGCTCTAATCTCAGGCAGTGATG
TGACTCCATGAGAAAAAATATATTTGGGGGAGCCAATTCC
CCTGGGTAATGAGAACGGTTTTTACCCCAGGCCAGAACAC
ACCATTGCTGGGGACGTGTTCTTGCTGGTCAGAGCTCTGT
CCTGCTGGCTTCTCAACATAGACACAGTAACAGTCTGATC
TCTCCTTCTTTTCCCCACACCAAGCCAGCTCTGACTGTAT
ATTTCTCCAGGTCCATCTCTCATTTGGGAACAGGTGCCAC
TGCTTACTTGCTGATTTGCAGGAGGCTGTTTTTTCTATCC
AAATTGAATGGAAGTTGGAGACTTGGTGGTTTCTGCTGAA
AGAATTATGTGGATTACTTTTTGCATCTGAAGAAAGTATT
AACCTCCTCCTCTCAAAAAAAACCTCAGAGATGCCTTATT
ATTCAACTGGAACAACAGATTCCAGTTGTAACATGAGAGT
TTTGAGAGAAAGGGTTGAGCATATTGTCCATGAATGTCTA
CCCTAGTGATAAGTGCTTTTTAAAAGCCATCTGGAGATAC
CTTTATATAAAATAGGGTGATAATATATTGTACCCCAGCA
AGTAAGATGGTGAAGGTTGTTGCTTCAAATTATGCTGGGC
CGTGGCTGAACTTGCCTCCAGCATGGAAGCCATTGAGTCA
TTGCTTAGATGTCAGAGACAGCAAGAGGTCATTGCAGGCA
TTTCCCTGCCTCTAGGTAGGGCTCCTCCCAGACCATCATT
ACAGTAGAAAAATCTATCTAGTTTTCCAAAGGTCAGGAAT
GAAGATCCTAGAGCTTCTGAAAGCCCCGTCTCCAGACTCT
GCCAGTTCTTTCCTGTTGTCTTTCCCAATGGCTTAACCTG
TCAAAGCACAGCTCAGTGATAAGGAGAAAAGAGAAGTGAG
GTCAGCATATTCTGCAGCCCAAACGGGGCATTCGGAAGGG
ATTTCCCCGCATTACACATGACTTTTTTTTTTTTTTTTTT
CTGAGATGGAGTCTCATTCTGTCGCCCAGACTGGAGTGCA
GTGGTGCAATCTCGGCTCACCGCAACCTCTGCCTCCTGGG
TTCAAGTGATTCTCCTGCCTCAGCCTCCTGAGTAGCTGGG
ACTACAGGTGCGTGCCACCACACCTGGCTAATTTTTTTGT
ATTTTTAGTAGAGATGGGGATTCACCGTGTTAGCCAGGAT
GGTCTCAATCTCCTGACCTTGTGATCCACCCCCCTCGGCC
TCCCAAAGCACTGGGATTACGGGCATCAGCCACCACGCCT
GGCCGTAACTCATATTTTAAAGTTCCCCCAGCAGCCCCGT
GTTCTCTTCTTTGAGGGTGGGGATGGGACTGAGCCCTTGC
CTGTGCTCAGCCAGGCAGGACTTCCTAGGCCCTCTTGGAG
ATCTTGGGTGCAAGGACCAGCGGGGCAAAGAACTTGGCCC
CCACATCTTGCTTGATGGTCCCAAGTGTCACTTCAGGACC
TGGACTTGCTTATGCCCTTCTTCTGGTACAGAGGTTGCTT
GGTAAACTAGAGAGGGCCACAACGAAGGCCACGGGCAGCT
CCCTTCTCCCTGAGGAAGCACTGGGGAGAAAGAATCAGTC
CACAGCTGAGGAAGGGTGGCATCTGAGCACAGACGTGTAA
GTGCATCTTCCACCAGAGATTCTGCAAGTGGGTGAGTCCT
CTGAGGTGGATTTCCTCTGGTTAAGGGATAGGTGTCCCTG
CTGAGCATGGAGGCTTCACAAATCCCAGCACTTTGGGAGA
CTGAGGCAGGATGATCTCTTGAGTCCAGGAATTCAAGACC
AGCATGGGGAACATGGTGAGACCCCCACCTCTACAAAAAA
TGTAAAAATTAGCTGGGTGTGGTGGTGCCCGCCTGTAGTC
CCAGCTACATGCTGGGGGGTGGGAGAATCACTTGAGCCCA
GGAGGTCGAGGCTGCAGTGAGCCATGATTGGACCATTGCA
CTCCAACCTGGACAACAGAGCACGATCCTGCCTCAAAAAA
AAAAAAGAAAAAAGAACAAGCGTCCCTCCTTCATGTTAAA
CTGGTCCCCGCTGGTGGTTGGCAGGTGAGTCCTGTCATCT
CTGGGCAGCCTGGGAGGGGCACCCCTCTCTAGTGGCTTTT
CTGGAAGGCTCTGCTGCCTGTCTGGTGCCAGTCTTCTGTC
TTGGACTGGGCAACAGGGCCTCCCAGAACTTTTCTACTAG
GGCTTGGCAGCTTCTGGGAGTCAGAGTGAGAGAATACCTG
TGAGTACTGTTTTGGGGCAAGAGAACAACATTTCTGCCCT
TTTGTGACAGACTGATCTTTTCTCACCACCCCACACCCAT
AGGGTCCCATCCTCTTCTGCTCAGGTATCCAGTCTCAGAT
AAATGAATGGCCTGACCCTCTTAAAGCAACACCACCTCCT
TATGGGCCCTTCCCCCACCCTGGGCTTAGCATGGGAGGAT
GTGAATTAGCCCCAGTTTGTCTCTTAGGAGCCCGTATAGC
TCGTGAAGCATTAGTAATCCACCATCCCCAAAGAAATCCA
TTAACGAGCTCCTGGGCTGGGCACGTGGTGTGAGGTAACC
GATCACTTCTGTCGTCTGAAACTTTGGAGACATTGATTTT
CAGACTCACAGGCGCGACTGAGAAGTGAGGCTCGGGGCAG
GCTCTTCCCTGCAGCCTGTTTGGTGGGGGCATTTTTATCT
TATCAAGCTAAAAGCCCCAGGAATAGAAAGTTTTCCATTG
GGGGAGGTGGAGGGGAAAGGACCTCAGTGCGGAGAGAGAA
GGCATCGTCAGTCGGTGAGGGTACCAGAGCCTGAGGGCCC
AGGTGACTGTCCGGGTCATGCGAGGCCCAGGGCTCTCCCC
GGAGCCCTCCCCCACCTGGCACTCCACCCCTGACGCCAAG
CCTAGAGAAAAGCTATTGATCTCCTGCGCTGAGATGACCG
AGGGCCAGGAGGAGAAGGCAACCGCTGCCTGCTTTGGGAC
GGTCACTGCTCAGCTCCAGCGGCTCTTCTGCAGGCTCCCG
AAGAGCCGCTCGGTCTCCAAAAAGCACCAGATCCTGCAGA
GGTTCCGCAACGGGGCCCGGAGGGCTCGGGGTAGGTCCAA
GCCAATCTGCTTGGGGGAGCTTGGGTTCTAAGGCCTCTGC
GACTGGCCTCTCCCATGGAAAAGGAGTACAGGATCTTTCT
GGCAGTCTGCTATTTAGTGCTGAGCTCAGCACCACTCCTT
GGCCCTCCTGACTCCACAGGGACAAAGGCTCAGGTGCTGT
CACCTTGCCTGGTGTGAGTTGAACAGCCAGATCCAAAGGA
CATGGTCTGCCTGTTTTGGAGGCCTTGAGTTGGTAGTGGA
TTTTAACAACTTTTTATTGGCTGAGAATTAGGGCCAAGCA
ATTGTCTTAATCAGGGTCCCTGAGCTGGCAGAATATGGGT
ATCTCGGATGGCCACTGTTTTCCATTCTGCCTATCCTGTA
GCCCTTCAGACCCTGCCGAGCTGCTGAGTCAGCCTTCTGA
GGACCTGGGAACAGTGATGTTTCCCAGGCAAAGGCTTCTC
ACCTGCAGAGTTAGTGAAGGTGCAGGCTGCATGGGGCTGG
AGGCTGCTGGGTGGAGCACAGCTGGACAGGAGCCCTGGCT
TCGGGAAGTGGCCAGACCACTGATTCCTCTCCTGAGCACT
AATTAGGGCGAGAGCAGTCCTCGCCTGAAAAAGGATAACT
GGACAGCATAGCGGTGAGTGAAAGACAAGAGGCAGAGACA
ACAGCAAGCCAAATCATCATAGGATCTTAGGTCATCCCGT
GCCCCTTTTCCAACGAAAGGAAGCTGGGACCAACAAAAGG
CCCTGCTGGTGGCAGTGCCAGGACCAGGAACCCTGAGCAC
TTGCCTTCCAGCCTTGGATTCCTTCTGCTGTCTCATGCTG
TCTACAGCATCTTACATTTCTGTAGCACTCTCTGCTAAAG
ACTCAGAGCATTTACGTTTGTTTGCTTTTAATATCATTTA
TTCCCTCCAGATCCTGGTGTGGTGGGAATGGGAAGGGGAT
TATTCTGTTTCACAGATGAGATAGCTCAGACAAGTAAGGC
CCCTTGTTAAAGGTCATTGCCATCCGGCTGGGTCTGGAAC
CTGCTTCTCTTTAACGGTTGGCAGTCTTTGGAGCATACAT
TCTTTTCTTCGGGCCCCCTGTCCTCATTTTTCTCTATACT
TCTCTCGTATACTTTCAGGAATCAGTGGGGATCTAGGCAG
GTCACCACACTAAGTCATAGGGATGGGACTAAAATGAAGT
GCCATCTCTGGACTAAGTTTTGGAAGCAGATTTTTAAAAA
TAGGATCTTGACTATGAAAAATACAATTTTTCTGATTAAG
GTGTTACCTCTTGAGAAGTGGGAGTTTTAATTGAACTAGA
TCTGATCCCCATTTGGAGACAAATATTTCTTAGCCAGCCT
GAATAATTTATCCTCATCAATATCCTAATACATACTGTGA
CCTTCACTGAGAAGGGAATTGGACACCGAGTTGCTCAATT
TAAATGCTCATGAGCATGCTGGTATTCATCCTCTCTTTCC
CCCTCCCTTACTCTCTCTTTAAGAATTATTCAACAGATCA
TTTCCTTGCTCCTTTGCTATTCAGCCCAAGGAGTTATAGA
TTTAAGTAAAATCAATCAGGCTTGAAGTGGCAGCATTAAG
GTCAGGGCACATACTGCATTGTGGCTATGATGGGCTTGCT
TAACTTGTGTTAGTGTTTGGGCTTAATTGCCAAAAGAGGA
GGGGAGAAGACAGGATGCTCAAGATGATGGAAAAGGTGGA
CTGCAGACTGTGGACATCTGGAATATCCTCATCTCACTCA
CAAGACTCCATGAGCAGCCTGGAGTGTGGCATTTAAGAAA
ATGGGTTTGGTGGCTGGGCGTGGTGGCTCACGCCTGTAAT
CCCAGCACTTTGGGAGGCCAAGGCAGGCAGATTACCTGAG
GTCAGGAGTTCAAGACCAGCCTGGCTAACACGGCGAAACT
CCGTCTCTACTAAAAATAGAAAAATTAGCTGGGCATGGAG
ACGGGCACCTGTAATCCCAGCTAGTCGGTAGGCTGAGGCA
GGAGAATTGCTTAAATCCAGGAGGCAGAGGTTGCAGTGAG
CTGAAATCGTGCCACTGCACTCCAGTCCAGTTGATAAAGT
GAGACTCCATCTCAAAAAAAAAAGAGAGAGAGAGAGAAAA
GAAAAGAAAACAGGCTTGGAGCCAGGCTGCCTTGAGTCAG
GATCCTGGAGTTACCACTTTCTGGCTGTGGCTCCTCCTAC
AGATTAACCTCTCTGAGACTCATTTTTCCAAGTATAGGAT
AGGGCAGAAAATCTCAACCTCAGACTGGTGTGGGGTGGAT
TAAATGTCAAACAGTTGAAACTATGTTTGGTGCATAGAAA
GCCCTGCACTGGGAGCTGCTGTTGCTGAGTGCTCCCAGGA
AGACTTTTCATAACTGCTCCCCGTGGGTCACTGGGACAAG
CCTGCAGCACGGTTGTCTGCTCCTCCATTGTACCTGGACC
AGGGTGGACTGCCTGCATCTCAGTAGGAGAGATAGGATTT
GAAGGTTGCCCAGGCAAAAGTAGAGGAGAGACATAAACTC
ACAAACGCATTCCCTGGAAAAATTCCTATCATTGAGTTTA
CCACGTCACATAATTAACAGGCAGAGCTAGATTAGCCCAC
CGGGTATCTTTAGGAGCTAAGCAAGCACGTCACCAAGGAG
CAAGTCATATGTCATTTTAAAAGGCTGCTAGGGGGTTCTG
TGGGAAATAGGCCTGGGTCTCTCCAGAAGTCTCTGGTGGT
CCTGGCTGCAGCAATGCAGCTGTAAAGAAGCCTTTGTGTG
TCTCCAGCAGAGAGGTCCTCTGACATAATCTATTTACTTT
CCTTCCCACTGCAAAAAGAGCCTGCTTTCGCCCAGTTGAT
GATTGGCACTTTGAATGGCTGCAAGTGACATCAAAGCAGG
TGTGGAAAAACCAGTTGGATGTAGTAGCCTGGTTGTCCCA
TGACGGACTGAACCTGCCTGCTCCTGGCCTCCTGTGATCT
CCTGGCACTAGAACTGGGCATACCTGCGGTGCATTCATAT
CTGTATTTCTGCATGAGCTTCGTCTGCCGTCTTGCAGTTT
GCATATGCCCAGCCAGGTCTCCTTGCAATCCTATTTGGCT
GTCCTTATCTTTGGGGTCTGTGGCATATTACCACAAATAT
ACTCCAGGCTAACAAGAGGCTAGGCTGCCCTTTGCCCCTT
CTCAGAGATGATTGTCTGCCTTAAAAACAGAAACACAAGC
AAACAAAAACAACCCTCCCCTCCTCTTTCCATATGTGCCC
CTCACTTCTAGAGCCCAAATCCTTTGTCAGCTACCCAGGG
TCCTCCGTCTGTCTTCTCAGGGGCCCAGGGATGGGTAAGA
GGGCCCAGAGCCCAGGGCTGGGAGACCTCTGCTGCTTTGT
CTCTCTTACACCCAGAGCAGAGTGACACATGCCTAGAGGA
GGGGCCCCTCCTGAGCAAGCCTGGGGCCGAGAGGGTATCT
GGCTTTGGATACCACGGGCTTGTTGCTATTTGTTGAGTTC
CTTTAAACCCAACTGCCTACGGTGTTTTGAATTATTTTTT
ACTTTCTTAAGGTGCCTGGCAATAAGATTTCTTTTTTCCT
GTGGTGATGATCAAACCAGTATATATCTTTACTGAGCTCT
CTCTCTCTCGAATCCTTTCATACACATCTTCCTGTCGCAC
ACAGTCTTGGTTGTGACTGCCTGTACTTTGTAACAGTGAG
CTATGGGAGGCCCTCAGTCAGCACATGGTGAGTGAATGCA
GGCCACGCATGCACAAATGAACAACTGGTTAGGAGCTGGG
TGGATGTGGAAAGAGGGGAGACGGAACCGTAGAAAAAGCT
TTAGTTCTCTCCCTGTGTATCTCTGAGTACATGTGTCCTG
ATGGTCACACATAATTTAATTGCACTGTTCAAAAACTATG
CTGTGTCTTTGCACTTCTCTCTGCATGGCCATACCCTAAA
TGCAGCATGAGTGTTTTCTGATGTGGTGTCGGAGGGTCCA
GGTGACAAATCTCTCACATTCACTTGCACGTGAGGAATGA
GGTCCATTTGGCTCGCTTGCCCCAGCACCTTCCCCCAAAC
CATTTACGTTTACACTTTCTCCCAAAATAGATTGCCTCTT
ACCATTCTTGGCCAAGCGGGGATTCTCAGGGCTGCTATGT
GATGTGCACTGAGGACCTGCAGACTTTCCCACCTCTTTCT
GCTCCCTCCACATTTTCTCCTGGCCATCACTGTCATGAAC
AAGCTGTACTGCATGAGGCCACAGTGCCATAGTATAAGAA
GGTCAGTCAAATAGAGGTGCATCTCTTAAAGGGGCATACA
GCATCATCAGGAAACATAATGTATATAAAAATTACAAAGA
ACCCCCTAAAATGTAGTCAAGCCAAAAATGAATTAAAATT
TAAAAAATTTAAAATGGTTTAGCTATTGTAAGATGACTAG
ATTAATTTAAAAGTAAAGCTAATTTTAGACAACAGTGGGC
TACGGTTAAAACAATAGAAATGTTATAAACATTGGATGTA
TAAAAAAATATATGCCAGGCGTGGTGGCTCATACCTGTAA
TCCCAGCATTTTGGGAGACTGAGGTGGGCAGACCACCTGA
GGTCGGGAGTTCAAGACTAGCCTGGCCAACATGGTGAAAC
CATACCCTACTAAAAATACAAAAATTAGCCAGGCATGGTA
GCAGGCACCTGCAGTCCCAGCTACTCGGGAGGCTGAGGCA
GGAGAATTGCTTGAAACCGGGAGGTGGAGCTTGCGGTGAG
CCGAGATTGTGCCACTGCACTCCAGCCTAGGTGACAGAGC
AAGACTCTGTCTCAAAAAAAAACCCATATATTATATATTA
TATATTATATATAATATATATTATATATTATATATTATAT
ATAATATATAATATATTATATATAATATATATTATATATT
ATATATTATATATAATATATATTATATATTATATATTATG
TATATATTATATATTATGTATTATATATTATTTATATATG
ATATATAATATATATTATATATGATATATTTATCGTATAT
ATTATATATGATATATTTATATATGATAAATATATCATAT
ATTATATTTATCATATATGATAAATATTTATCATATATGA
TAAATATATTATTTATATTTATCATATATTATATATGATA
TAGATTATTATATAATCTATAAAAAATATATATTTTTTAT
ATATATATATATAAATAGGGGATGGGGCAGAAGAGATGGG
AAGGAGAGCCCTCACATTGTCCTAGCAGGGAGTCAGTTAA
TACAGTCTATAGTTGAAGCACGGATTACTAAAAATGACTC
AACACCATTACATTTGTTTATAATACACACACACACACAC
ACACACACACACACACACACACACACGCACAGGGCAGAGT
GGGGACATGCTTCAGGCTGCAGCACCCCCAAAGAACAAAG
TGATGGGAACAGGCCATGTGGAGAAGGGGCCAGGGGTCAG
GCCTGTCCCGCTTGTCCTGGGTGCCTGGCAGGCACTCCTC
TTACTTCCTGCATCATTTGTCTGAACTTGTTGTGAACTCT
CCTGCCCTCTCTTCCTCTGCCCACTCCTCCCAAGACACCC
CCACCTCAACACACCCAGCCTGGCCTGGCCACAGTACCTT
CCTTTTGTTGGTGTTTTCAGCCTAGGGATGTGTGGTTGTG
TTGGAGATGGATGATTAATGTGCCTGCCCGAGAGGCACAC
CCACCCACACCCACCCACGTGAGACAGGATGGTGCCCCTG
CGGGCCAGCTGGGGTGCCCAACTTCTGCCAGGCAGGCTGG
GTGTGTTTGGGAGGAGGGCACAGGGGACACATCCAGCCTG
CTTGGGAATGTGGCTTGGAGAATAAATCACTGATACATTA
GATCCAGGGACCCAGGTTCCAGAAAGAATCTTTTCTTTTC
TTTTCTTTCTTTCTTTCTTTCTTTCTTTCTTTCTTTCTTT
CTTTCTTTCTTTCTTTCTTTCTTTCTTTCTTTCTTTCTTT
CTTTCTTTCATTTTTAGAGATAGGGTCTTACTCTGTCTCC
CAGGCTGGAGTACAATGGACTGATCATAGCTCATTACAAG
CTTGAACTCCTGGGCTCGAGCCATCCTCTCACCTCACCCA
CCTGAGTAGCTGGGCCCACAGGCACACACCATCCCCCACC
CCACTAAGGTTTTAATTGTTTTGGAGAGCTGTTTTACAAT
AAAAACAAAATAAAGAATCGTTTTAATTGTTTTGTTATGT
TGCCCAGGCTGGTCCCAAATTCCTGGCCTCAAGCAATCCT
CCTGCCTCAGCCTCCCACAGTGCTGGGATTACAAGCATGA
GCTACCTTGAGGGCCCCAGAGAGAATTTTAGTATCTGCTT
TGGTGTCTGAGCAACAACTGAGCAGATCTTATGCCTTTCC
CAACTGAGCAGATCTTATGCCTTTCCCAACTGAGCAGATC
TTATGCCTTTCCCAACTGAGCAGATCTTATGCCTTTCCCG
ACTGAGGAGATCTTATGCCTTTCCCTTTAGTACAAAATGG
TCGCTCAAAAGTGTATGTCAATCCCACCCAGCCCTGCCAC
ACAGAAAACTGATACAGTCATTCTGGAAGAGGGTAAAGAC
CAGGATCTTGGGGTGGTCTTTGGCTCTCTTCCCTGTGCCT
CAGTTCAGCAGAGGCTCCCAGCTTCACCCCACCTCTCCGG
CACTTTCCCCTCTCGCCAGCCTTGGAGGAGCCTGCTTCCA
TAAAGCCCTCCACCCCAACCCACTCTTTTACATGGGAACT
CAGCATCTAAGCCAAACTGGAGCATGCTCAGGCGCATCCC
CTCTTGGCTCTTCTCACAGAGACGACAGCTCCTGCGTGTC
AGCTGCCCATCTTGCCTGTCCATGCGAGTGGCTGGCCATC
TCTGACCTTAGAGTTCCAGGTCACTCGTCTTACCATTACA
TTGACCTTTCCTGTTTGCTTCCTGGCTTGCTTTCTGGCAG
TGTGTGTGTGTGTGTGTGTGTGTGTGTGTGTGTGTGTGTC
TCTGTGTGTGTGTGTGTGTGTGTGTGTGTGTGTGTGTGTG
TGTGTGTTGGAGTTGGGGCTGGGGTTGTGTGGAGGGAGGT
AGCAGTTGTGTGCCTCCAGGCCGGGCTGCCGGATGCTGAA
TGCCCCCAGGGTGGTCTGTCCTCTAAATCAAGGAACTACA
GTAAGTGGTCTCAAGAGGGCTGGGGTTCGCCTCCTTCCTG
GAAACATAAGGATGCAGATGTCCTGAGCTGGCTGCCTGAC
CCTTGGAGTGGGGAGTTTCCATTCCCTTGCTGCCAGCCTC
ACTAGGAGTTTAGCCAGGAGTTTGAAAAAATTATAGATCG
TGTTGATTTTGGCAATGGCTGCAGACCTCCAGGCTTGACT
ATCACAGTCTCTCCGCCTTCCCATTCACCAACATAACCTA
TCATTCCAGCCCCCCTGCCTTACTCCTGTGGACCCATTAA
AGGCAGAAGTTGGAGGGAAGTGGGAGCAGGTGGGAGGAAC
TCAGATGAGCAGGAAAGTTGCACAATTCTTCTTACCCTAA
TACGTTAGAAGAGGACCTGAAAATTGGGAGGGTTTTTGGC
TGGCATCACATGCTGAGTCAACAGGAAGCTGGGTGGACTC
AGGCGTCTCATAGCGTTGAAAATGACAGCTGCCATTTATT
GAGCACCTACCACATGCCAGGTGCTGTTGGATGCTTTGCA
TACATACTATCTAATTTTGGCAACAAATTTGCTGGCAAGA
AAGATATTACCACCGCCATTTGCAGTTGAGGAAATTGAGG
CTAACTAAATTCCATACTTAACTGAGGTTAATTGTCCGGG
TGTCTCATACCCAATTAAAGCAAGGGCTCAGGCTCAAACC
CTGATTCACGTGACTCCAGGGTCCAGATTCAGTCCATGCC
CCAGCACCCGACTGAGTGTTCCATCTTTTCCACCCATTCT
CCAAGACCTCTATCACACATGTTAAGCAGTGTGTTTCAAG
GAATCACACCATCTGGGTAAGGATTTCTGATGTATGGCTG
ATAAGTGGGTACACTCTGGTGCCAATCTGTGAGGCAGTTG
ATGCTGGAAACTTGGTGTCCATTTTGGTGTCGTAGGGAGC
GGGTTTGCAGAGGCTGGGCCTCTTTGAGTGGGGAAAGCTG
AGAGCCTGCTGTCTTGTGGAGCCTGAACTTGGCAGAAGAG
CTTGCTTTTCTGGTGAAATTGTCCTGAGAGCTCAGGACAA
GAACCTTTGGCTGCTGCCTGGGTGGTTTCAAGCCTCCCAG
ATATGGTGTTCCAGAGACAAAGGGGTCATGGATGGAGGAC
CAATTCAGAGCAGGCAGACGGTATGGGTGGCTTCAGAAAC
TCCCAGGATGCTGGCAGCCTCCAAGGCTGAGTGACTTGGT
TGAGCTTGGAGGAGAGCTGTGAAGTGGCACATCCCAGGCC
CTCCAAAGACAGGGCAGAAGCCTCAGGTGGGGCACTCTCC
CTGCTGCCTGCTAGGACAGAGGAAAAAGCACTCCTTGCCC
AAATCCCTTCAACCCAGACTCTTTCTGGCCTTGGGCCACC
CTGACTCCTATCCCCAGTGAAGCCCATCCCTGGCCTCAAG
CAGTGCAGAGTTGGGACCAGGAGCAAGTGGAGGGGACGGT
TCTGAGGAATGGGCTGTTGAGGAGCAGCCAGGCATGATGC
ATCTTCACTCTCCACCCTGCTGCTCGCCAGCTACAAGGCT
GCCAAAGTTCATTTATCTCTTTAAGTCTCAATTTCCCCAT
CTCTAAAATAGGAGTAGACCCAATGAGTTAAAAACTTATG
TCCACAAAATAACCTGAATAAAGTTGTTTATAGCAACTTT
ATTCAGAGTTGCCAAAATTTGGAAGCAACCAAGATGTCCT
TCGGTAAGTGAAGAGATGAATAAACTATGGTCATCCAGAT
AACGGAATATTATTCACCAATAAGAAGAAATGAGTTGCCA
AGCCACGAAAAGACAAGGAGCCTCATAAATATATATACAC
CTACTATGTACCCACAATTTTTTTAATTAAAAAAAAAAGA
CAGGGAGATAATAGTAAGTGAATGCATAGTACTAAGTGAA
AGAGCCAATCTGAAAATTGGCTACGTATGTTATGATTCCA
ACTATATGATATTCTGGAAAAGATAAATCTATGGAAACAG
TTAAAAGATCAGGGGTTGCCAGGGTTAGAGAGGAAGAAGG
GATAAATAGGCAGAGCACAGTGGGTTTTTAGGGCAGCAAA
ACTGCTCTGCCTGATGCTGTAATGGTGGGTGTATGTCATT
ATACATGCGTCCACAGCCATAGAACGTAGAGCACCAAGAG
TGAACCCTAATGTAGACTATAGGACTCTGGAGATCATGAT
AAATCAGTGTAGGTTCATCAATTGTGACAAATGTACCACT
CTGGTGGGGAATGCTGATAATAGGGGAAGCTGTGCAGCAT
ATGTAGGGGCTGGGGGTATAAAGGAACTTTCTGTATTTCC
TGCTCAATTTTACTGTGAACCAACATTGTTCCCAAAAAGT
CTATTTAAAAAAAAATAGTGGTAGCCAGGAACAGTGGCTC
ACACCTGTAATCCTAGCACTTTGGGAGGCTGAGGCAGGCA
GATCACTTGAGGCCAGGAGTTTGAGACCAGCCTGGGCAAC
ATGATGAAACCTTGTCTCTACAGAAAATTTAAAAATTAGC
TTTCTCCTCCCACTGCCCAAGATGCTGAAAGGAAAGAAAG
CCAAGGGGAAGAAGGTGGCTCCTGTCATGAAGAAGCAGGA
GGCCAAGGAAGTGGTGAATCCCCTGTTTGAGAAAAGGCCT
AAGAATTTTGGCATCGTACAGGACATCCAGCCCAAAAGAG
ACCTCACCTGCTTTGTGAAATGGCCCTGCTATATCAGGTT
GCAGCAGCAGAGAGCCATCCTCTATAAGCAGCTGAAAGTG
CCTCCTGCAATTAACCAGTTCACCCAGGACCGCCAAACAG
CTACTCAGCTGCTTAAGCTGGCCCAGAAGTACAGACCAGA
AACAAAGCAAGAGAAGAAGCAGAGGCCATTGGCCCAGGCC
GAGAAGAAAGCTGCTGGCAAAGGGGACGTCCCCACTAAGA
GACCACCTGTCCTTCGAGCAGGAGTTAACACCGTCACCAC
TTTGGTGGAGAACAAGAAAGCTCAGCTGGTGGTGGTTGCA
CATGACGTGGATCCCATTGAGCTGGTCGTGTTCTCGCCTG
CCCTGTGTCATAAAATGGGGGTCCCTTACTGCATTATCAA
GGGGAAGGCAAGACTGGGCCATCTAGTCCACAGGAAGACC
TGCACCACTGTCACCTTCACACAGGTTAACTTGGAAGACA
AGGGCGCTTTGGCTAAGCTGGTGGAAGCTATCAGGACCGA
TTACAATGACAGATACGATGAGATCCACTCTCACTGGGGC
AGCAATGTCCTGGGTCCCAAGTCTGTGGCTCACATCGTCA
AGTTCAAAAAGGCAAAGGCTAAAGAACTTGCCACTAAACC
GGGTTAAATATACACTGTTGAGTTTTCTGTACATAAAAAT
AATTAAAATAATACAAATTTTCCTGCAAGAATAATTAACC
AGGTGTGGTGGTGTGTGCCTGTGATCCCAGCTGTTCAGTG
AGAGGATTGCTTGAGCCTGTGTGGTCAAGGCTGCAGCAAG
CCGTGTTCACGTCACTGCACTTCAGCCTGGGTGGCACAGT
GGGACCCTGCCTCAAAAAAAATACAATAAAATAAAAATTA
AAAATTGGGGTAGAAACACATATTGCCCAGTCATAGAATG
GATTATATGAAATAATGCATGTAGAATACCTGGCGTATGG
TGGGTACTGAGTAATGGTACCTGATGTCATCACAGTGTGG
GTACGTGATTTTTCTTTGTTCCCTTTTTGTGGCATTTTTC
CATTAGTAAAGAATATATTTTCATTATAAAAATTTAAAAA
ATTGGCCGGGCGCGGTGGCTCACGCTTGTAATCCCAGCAC
TTTGGGAGGCCGAGGCGGGCGGATCACGAGGTCAGGAGAT
CGAGACCACGGTGAAACCCCGTCTCTACTAAAAATACAAA
AAATTAGCCGGGCGTGGTGGCGGGTGCCTGTAGTTCCAGC
TACTCGGAGAGGCTGAGGCAGGAGAATGGCGTGAACCCGG
GAGGCGGAGCTTGCAGTGAGCCGAGATCGCGCCACTGCAC
TCCAGCCTGGGGGACAGAGCGAGACTCTGTCTAAAAAAAA
AAAAAAAAAAAGGAGAGCTAATATTACCGCACTCCTAGTA
TGTAGCAAGTGTTGTGTTGTTATTTACATAACTTTCTCAT
TTAATTCTCAACAACCGTACTGCTATCATCTCCATTTAAC
AGATGAGGAAACCAAGGCCAGTAGAGGTTAGGACACCGGC
CTGGGGTCGGATCAGCACTCGCACTCTGGTCTCTCCACTT
CAGCAAAAGGCAGAGAACCATTCCTTCCTTTAGTCACTCA
ACCAATTTGTAGTAGTCCCTTTCTGAATGCTTGCTAGTGA
ATGGGCTTCCCAAACTCGGAGCAGGGCCTGGAGCAAAGGG
CTGCAGAAAGGGTCGCATTCAGGAACTATGGCCGAGGAGA
TCCGGAGCAGGCGGTGAGGTTGCAGAGGGAACGTCTGTGT
CTATTGTATGAGAGCCTGAGTCTGAAGGGACGTCTTGGGG
CCAGGTTGAGAGGCGGTATCCTAGCTGGGGGAGCTGGCAG
GGTAGAGGCTGCAGGGTGGAGGCTGCCGGGTAGAGGCTGC
AGGGTGAGGATGCAGAGGGCTGGAGGTGGTGGAGCTACCC
TGGGATGGTCTGTGCGCAGAGGGCGCTGGAGACCCTCTCT
GGGTGTTCTTGGAGCTGCCATAGCTGGTCCAGCCCAGAGG
CTCCAGTGGGGCAACACCCAGTGGAAAAATGGGGGATTCT
TAAAGGAGAATCCTCTTGAAAAGGGAGTGAAGACAGGCAC
CGTGAGATGGCAACAGTCCCCACTGACTTATTCAAGAGGA
TCAGGACAAGCTTTACACCTGCCCTTTTAAAACTTTGGTA
AATTGAGCCGGGCACGGTGGCTCACGCCTATAATCCCAGC
ACTTTGGGAGCCCAAGGCAGGCGGATCACAAGGTCAGGAG
ATCGAGACCATCCTTGCTAACACGGCGAAACCCCATCTCT
ACTAAAAAATAAATAAATAAATACAAAAATCAGCCGGGCG
TGGTGGCGGGTGCCTGTAGTCCCAGCTACTCGGGAGCCTG
AGGCAGGAGAATGGTGTGAACCCAGGAGGCGGAGCTTGCA
GTGAGCCAAGTTCGCACCACTGCACTCCAGCCTGGGCAAC
AGAGCGAGACTCTGTCTCAAAAAAAAAAAAAAAAGAAAAG
AAAAAACTTTGGTAAATTGTAATTTTCCAATGCATATTAT
TTTTTCAGATTTCCCTGTAGTGCCTAAGAACAAAATTATC
TTAAAACTAAAAGTGATTTGTGTGCTTGTTTTGGAAATAC
CTATAGGAGTAAGGTTGGTGAGACTCAGGAATCCACACAG
CAGAGCAGTGGAAGGAGAGGGTAGGGGATGGATCATTAAC
TCTTAACTTGGAGCCTCCACCTTCCAGGGTTTCTATATAG
TTCTTGACATCAGGAACCCCATTTAATCCTCATGGCAGCC
CTAGGAATTGGCTACTATGATTCCTGTTTTAGGGTAGAGA
AAATTAATGCTCAGAAAAGTTCATAACTTACCCAGAGTCA
CAGAGCTAATTGAGCAGGGCCTGGAGGCCATGCCTTCTTC
AAAGTCCATTCTCTTTCCATGACATCATAGCATAGGCCAG
GCTGCTGGTCCTCAGGGAGACAGGGAAGGGGGTGTTAAGG
TTTGCTGTAAGATTGGCTGGTTTGCTGTAAGATTGGCTTT
CTTCAAAAAGGCGTAGGGGTGTTCAGAGAATGCGCGTAGG
TTCCTGGATTCAGAAGTTGTCCTGCTTTCCCTGAGGCATC
AGAAGTTGCTTTGTCCATGCAGAGTGAGAAGCTGCTGTTC
ACTGACCTGGGATTGACCACAAGGGAGGCTGGTAGCTCTG
CTGTCATCCGGCCTCAGTCGCCTTGGTGCCTGCCTGGCCC
TTACCCACACCTTGCCCTGGGCTGGAGGAGGGGAGAGTTA
AATGGAGAGTTCTATGTTGTCTCTGTATCTTGCATGCAAC
TCTGGGGTGAAAGGGCCTTAAGGGTTTCTTATCAACAGAA
TAAGTTCTTATCAACATACCCATTTTCTGGTTCAGAAAAC
AGCCACTCAGGCTGTGCAGCCACACGGCAGAGGGTGCATG
TGTGTGCCTCTGTGTGTGTGTGCATTTGGCAACTGGGGTG
GGGCAAAAACTAACACTGGCAGCCCTGGGGATTAAGGGGA
GGTTTGTAGCTTCTGAATTTTGGAAAAAGAGCCTCCTAGC
TGTGGAACTCCTATGTAGTTCCACCTGCTGGCTTTACTTC
TTCAGGGCTAAAGTGAAAGAAGTAATGCCATCTCCAAGCA
TAGGCCACCATGGCCTGTGGGCCATGTTTGAGGTGGTGAC
CTTGGCGGTAACCTTCAGGGACTGTGAAGCCCAGGAGCAG
CCCTGGTAGAAGTAGGCAGGCCGTCTTGGCCTCAGTTTAC
CACTCCCTAGCCTCCCTGTCCTGTCCTGCAGGCCCACTGT
GATCTCTGGAGGTTTCCACTAGAAATCACCATCTGTTTGG
GCCTAAGGGCTCTGTACTCCTAATAATGGCCCAGGGAGGA
TCCGTGTTGTGGATTGAACTGGGCTTTCCCCAAAAATGAT
ATACTTAAGTCCTAAAGCCCAGGCTGGGCACAGTGAATCA
TGCCTATAATCCCAGCACTTTGGGAGACTGAAGTGGGAGG
ATCACTTGAGGCCGGGAGTTTGATACCAGCCTGGGCAACA
TAGAGAGACCCTGTTTCAACAGCAACAAAAAAATCAACTG
GGCATGGTGGCACACACCTGTAGTCCTAGCTACTCAGGAC
ACTGAGGTAGGAGGATGGCTTGAGCCTAGGAGTTTGAGGT
TACAGTGAGCTATGGTCACACCACTGTACTCCAACCTGGG
TGAGAGAGTGAGACCCTGTCTCAAAAAAGAAAAGTTCTAA
CCCCCAGTAGCTCAGAATGCAACTTTATTCGGAAATATGG
TAGTTGCAGGTGTCACTAAGATGAGGTCGCACTGGAGTAG
GATGGCCTCCTAATTCAATATGACTGGTATTCTTATAAGA
AGACAGAAGCACAAGGAGAATGCCACGTGACGATGAACGC
AGAGGCTGGAGTCATGCAGCTGCACACCGAGGAATCCAGC
AAATCATCAGAAGCCAGAAAGAGGCAACACAGGACTCTCC
TGCATATTTCAGAGCAGGCCTGGCCCAGCCAACGCTTGAT
TTCAATCTAGCCTCCAGAACTGCGAGACAGTAATTTTCTG
TTTAAGTCACCTGGTTCGTGGTACTTGGTTCCAGTGGTCC
TGGGTGCTGAGTCCTCAGCCCTCCATCCCAGCTCCTGGTT
GTGGCTCCCTCCTGGGGAGAGGGGCTCCTACTGTGCTTTG
TCTCCTTCATTTCCCTTTACAGTTGTCTCCTTCTATATAT
TTTCATAGGCCCCTCTTCCAAATCCTGGAAGCACATTTAC
TTTCCTCAAAGCATCCCCTAGGAATAGGGATAGGGGCTAT
CATTGGAAGGAAAGGCTAGAAAGGGGAAAGGATCATTTGA
TTTTACAGATGGCAATGTCAATATCAAGAAATGCCTATTC
TCCCAGAGAAACCACAGCTAGAACCTACAAATATTGCTCC
TTAATCTGTTGCTGCCTCTTATTGGCGAGATCCTTGTCCT
CTTTAGTGATGACAGAATCCCTTGCCTCCTCTTGGCCCCT
GTGATAAGGTCACAGGAGTTACCTGGAGTCTCATCTCCTC
TGGAAGCTCCCCAGAGCTGCCTGCACCCTGAAGCCCTCCC
TGCCTGCTCTGGCTGGCAACCATCTCTAGTTGAGCAAGCT
TCCTAGGTCTGTGCCACAGCTAGGCCCCTGCTTTGGGCTG
TTTCTATTGTTAGTTATCTTTTCACATGTGCGGCCCGTCT
GCCCAGTGAGCCTGGGTTTCCCAGGTTTCTTGTCTAATTC
ATCCTCACCCTCAGGCTAGCACAGAGCACGAGGAAGCCCC
CATGCTCCAGACATTGATGCTCTTGCCAGAGGAGATGGCA
CTAGCTGTCCAGGGAGGGCTGAACCCTTCCTTCCTGGAAG
CCATGCTCCACCCAGAGTTTCACTTTTCCCTCCCTCCTTC
CTCATCCAAACTGAGCACCTGGCCGGGTGCGGTGGCTCAC
ACCTGTAATCCCAGCAATTTGGGAGGCAGAGGTGGGCAAA
TCGCTTGAGCCCAGGAGTTCGAGACCAGCCTGGGCAAAAT
GGTGAAACCCTTTTTAATTAGCCAGGTGCAGTGGTTGGCG
CCTGCAGTCCCAGCTACTCAGAAGACTGAGGTGGGAGGAT
TACTTGAGCCCAGGAGGTGGAGGTTGCAGAGAGCCACGAT
AGCGCCACTGCACTGCAGCCTGGGGGGCAGAGTGAAACCT
TGCCTCAAAAAGAAAAAACAAGGCCGCATGCAGTGGCTCA
CGCCTGTAACCCCAGCACTTTGGGAGGCTGAGGGGGCAGA
TCACGAGGTCAGGAGATCGAGACTATATCCTGGCTAACAC
GGTGAAACCCCATCTCTACTAAAAATACAAAAAATTAGCC
GGGCGTGGTGGCGGGCACCTGTAATCCCAGCTACTTGGGA
GGCTGAGGCAGGAGAATGGTGTGAACCTGGGAGGCGGAGC
TTGCAGTGAGCCGGGATAGCGCCACTGCAGTCTGGCCTGG
GTGAAAGAGTGAGACTCCGTCTAAAAAAAAAAAAAAAAAA
AAAGAAAGAAAAAGAAAAAGCAAAAAACAAAACATAAAAT
TGAGCACCAGCTGAAGGCTGTGGAGGACAGTGGAATACCA
AGGGCAGGGGTTGGTTTGGTTTGGCAACAGCTGGTAATGA
GCTGCCTTAAGGGAACTGTGGTCTGTGGAGAATTAACCAC
TGGGTCTAGTGGAACGTGGCTCTGTCTTTGGAATCTTATG
GGTCTCCCCAGTCCCTGAACACGTCAGGCCTGCAGGCTGT
TGCTTTTGGGTTTGGAGAAAGGCATGGGGGCTCTGACTTC
ATCTCTGCTGGCCTAAAAGCCCTGGGCTTGGCATTTCCAG
GACCAGGAAGTATGAAGATGTGCTTCAGAGGTTTTGCTGC
AGCCTGTGATTACATGGTCCGATGGAACAAAGTCTTTGGT
GCTCAAACATGCTTCTTATAAAATCCCAGAGCACTTCTCA
GAGTCTTCTGCTACTTAGTGTTGTCCAGCTCAGCATGGTG
ATGTTTTCAGGGTGTGTGTGTGTGTGTGTGTGTGTGTGTG
TGTGTGTGTGTGAGAGAGAGAGAGAGAGAAGGAGAGAGAG
AGATGGAAATTGAGAGATTCAGATGCACAGATGGACATAG
ACTGCCTGTGCCAATAGGACAAGGAGCTAAAAGAGGAGGA
GAGAGAACTTCCACCTCTCCCAGGTGCCTTCCCATTTGTG
AGTTATGGCAGCTCTCATCACCGTGGAGTTGGGCGAGCTT
TCAATCCTTCCTCCTTTTCCTTGTTGCCATTTCTTGGCAT
CCTCAGAGCATTCTTCATCGCTCAGAGCTCTACCAGAGCC
ACACAGGTGTGTCCCAGGGCCTGCGCCAGGAACAATGCTG
CCCATTGTGGGTTCTGGCCTCAGTGCTCCCTTATCAAAGC
CCTGGTATTTCTGGGCACTGCAGGCAGAAGTTTGGCCTGC
GCTTCCCTTTGTACCCTTCACCTTACTAAAGGGGAGGCTG
TTTTTGTGCTGAGCAAGAGGTCTCCCACGGAGGACCCAGA
AATGCATGTGGGTGCCTGCAGGTGGATGGGTGCATGCCCC
AGGGAATTGACTTCATTCTTTTCTGTCTCCAAGTGAGAGG
AGGAGGAGGGAGGCCTAGAGAAGCATGGGATCTGAAGGAG
AGGATATTGGTGGGCTTCACTTTCGAGCACAAGGGAGATA
AGCAATGAAGCTTCCAGACGCTGTTGCAGAAAGGTGGTCA
GGCCATGGGTAGGAAGGTCGTGCGGTTCTGGGATCTCTGT
GTGTCCCCACATTTGTCAGGGTGCTCCCCTGCAGACATTA
GTGGCAAAACCCATGCAAGAAACATGGCCCAGGTGCTTAT
CTTTGGGGGAGTAAGGGAAGGGGCAGCTGGGGAGAGGGGG
GTGTCATTCCAAAGCTCCCCCAAAAGTGGGGAGAAAAGGA
GTCATCATCCCTCTGCCAAGATAGAGTGTGCTGTGGTGGC
TTTTAAAAATCGACACCAAATGTACTGAATTTTTGGAGCT
TGTTAGAAGGAAGGAAAAGCATGTCAAGGTGCCTGAGCCC
TTATCAACCAAAAGTGGCCCCCTAATCCCCAGGTATGCAA
TCAAGTCCAGGCTGTCACGACTCCTGCCACAAAACCCGCC
CACCCTAGCCCATCCTCATGACCTGCCTTCACAGTCCAGA
AGGAAAATTTATGAGATTCCAGCACCTAGAAGGCTGGGCC
TTCTGGCTGAGCTGAGGCACCTCCGGAACAGGTGACTCCA
GCTGACCCGGCAGCTATCTGTGGGGACCACACCTCAGATC
CGAGCATTTTGCCTGCGGATGGACTTGTGTTACTTTCTTC
TGCTGCCACCTCTTCTTCACTACCCCCCACCCCCGCTCCC
CTGCCCTCCCCTCGCCTTGCTGAGTCTCCTGCTGCCTTTG
ACTTCACCTCCCTTCTGCCAGGAGGCTCCAAAGAGAGCCC
TTGAGAAAGCTGGAAAACACTAGTAGCCTTGGTGCTGCCA
CCAATGAGCTGTGTGTCATTGGGCACCTCACTTTTTCTCT
CTGGCCTCAGTTTCCCCATCTCTAAGGTAGTCCCCAAGGC
TCTTTTCAACTCTGGTCACTAAGTCTCTGGTTCCATGGAA
GTGAACCTTGTCGATGGAATGTGCTTCCCCCGCTGAATCC
CTGGATCTGGGATGTGGTCTGTGGGCTATTTCAGCTGCAT
TCAGAGTAGCATTCCCACATTCTAGCCTGGGCCAGGTCAG
AGAGAGGTAACAGCACTCCTGCTGATGATAATGCCTTTGT
CTCTGGAAGCACTTTTAATTCTTCAAGATATGTGCTCCTT
TATAACTAGAAGCAGGCAGGGCAGTTATGACCCATACAGG
CTGAGTATCCTTTATCTGAAATGCTTGAGACTGGAAGTGT
TTCTGATTTTGGACTTTTTTCAGATTTGAGAATACGTATA
CCAGTCAAGCATCCCAAATTTGAAAATCAAAAATTCGAAT
TGCTCCATTGAGCACTTCCTTAGAGTGTCACGTCGATGCT
CAAAGAGTTTCAGATTTTGGAGCATCTTGGAGATCTGATT
TTCAGCTTGGGGATGCTTAACCTGTATTTTACAGATTGGC
AACATAAGGCCCAGAAAAATCAAGTCCTTCCCCAGGGATT
TATGCAGTCTGGGAGGCAGAAGATCTGACCTCAAGAAAGT
CACTCAGTCTCTAGGCCCCGGTTTTCTATCTGTAAAATGG
AAATAATAATGTTTGCAGAGTCACACAAAGTAATGCAGGT
GAAAGCAGTTTGCAAACGCGTAGAGCACTTAACTTGCATC
CTTCCTGGGGGCTCCGTGAGCAGGGCGGCATTCTCACGCC
CCACCACTTCTCTCCTGCACTGCTCTTCCCACTGGGAACT
AATGCAATCTCCCAGGTTATTTCTCTGGGGGAAGGTAGCA
ATGCAGGTGCCCGGGCTCCACTTTCTCTCCCAGGAGCTCT
GGTGAGCAGGAGGTGGCATGAGGCCTCAGATTCCACATGC
ACTGGATGGAGTTCACAGACACCCTGTTCCAAGGGGACGA
GGGAATGTGACACAGAGAACTCTGAAGATACTCAGAAGTC
CCCTGTAGTTCTCCCAAGTACAGAGCCTATTGTGGCTTAG
GGCTCTGAGCCAGAGATGTGGGTATGGTTGAGCAATGAGG
TGGCTTCCGGAGAAGCCTTCTGACGGTGCCTAAAGGCCTC
ATAGCCCTGGGACAGTGGGGATGCTGGGGCTGAGGCATCT
CAAGCACATTGTCCAGCCAGGCCAGCCCAACCTTCAGAGG
GGCTGGGCAAATGTTCTCTCCCTGTGTTAAAGCTGGAAAA
CACTAGTAGCCTTGGTGCTGCCACCAATGAGCTGTGTGTC
ATTGGGCACCTCACTTTTTCTCTCTGGCCTCAGTTTCCCC
ATCTCTAAGGTAGTCCCCAAGGCTCTTTTCAACTCTGGTC
ACTAAGTCTCTGGTTCCATGGAAGTGAACCTTGTCGATGG
AATGTGCTTCCCCCGCTGAATCCCTGGATCTGGGATGTGG
TCTGTGGGCTATTTCAGCTGCATTCAGAGTAGCATTCCCA
CATTCTAGCCTGGGCCAGGTCAGAGAGAGGTAACAGCACT
CCTGCTGATGATAATGCCTTTGTCTCTGGAAGCACTTTTA
ATTCTTCAAGATATGTGCTCCTTTATAACTAGAAGCAGGC
AGGGCAGTTATGACCCATACAGGCTGAGTATCCTTTATCT
GAAATGCTTGAGACTGGAAGTGTTTCTGATTTTGGACTTT
TTTCAGATTTGAGAATACGTATACCAGTCAAGCATCCCAA
ATTTGAAAATCAAAAATTCGAATTGCTCCATTGAGCACTT
CCTTAGAGTGTCACGTCGATGCTCAAAGAGTTTCAGATTT
TGGAGCATCTTGGAGATCTGATTTTCAGCTTGGGGATGCT
TAACCTGTATTTTACAGATTGGCAACATAAGGCCCAGAAA
AATCAAGTCCTTCCCCAGGGATTTATGGCCGCTGGTGATT
AATGTAAAGTGGTAGAAAGAGCACCAGTCTGGGAGGCAGA
AGATCTGACCTCAAGAAAGTCACTCAGTCTCTAGGCCCCG
GTTTTCTATCTGTAAAATGGAAATAATAATGTTTGCAGAG
TCACACAAAGTAATGCAGGTGAAAGCAGTTTGCAAACGCG
TAGAGCACTTAACTTGCATCCTTCCTGGGGGCTCCGTGAG
CAGGGCGGCATTCTCACGCCCCACCACTTCTCTCCTGCAC
TGCTCTTCCCACTGGGAACTAATGCAATCTCCCAGGTTAT
TTCTCTGGGTGAAAGTGGGGAGGAATCCTGCCTGTCCTCT
AATCTCCCTTTTGTTCTTTACCTTCAGACTGTAAATTCAC
CTGTCACCCAGAATGCCGCAGCCTGATCCAGTTGGACTGC
AGTCAGCAGGAGGGTTTATCCCGGGACAGACCCTCTCCAG
AAAGCACCCTCACCCTGACCTTCAGCCAGGTAGGTAGCAA
AGCTCGCGTACCAAGCTGGGAACAGCCTCTGCAGGTGCCC
CGGGCTCCACTTTCTCTCCCAGGAGCTCTGGTGAGCAGGA
GGTGGCATGAGGCCTCAGATTCCACATGCACTGGATGGAG
TTCACAGACACCCTGTTCCAAGGGGACGAGGGAATGTGAC
ACAGAGAACTCTGAAGATACTCAGAAGTCCCCTGTAGTTC
TCCCAAGTACAGAGCCTATTGTGGCTTAGGGCTCTGAGCC
AGAGATGTGGGTATGGGTGAGCAATGAGGTGGCTTCCGGA
GAAGCCTTCTGACGGTGCCTAAAGGCCTCATAGCCCTGGG
ACAGTGGGGATGCTGGGGCTGAGGCATCTCAAGCACATTG
TCCAGCCAGGCCAGCCCAACCTTCAGAGGGGCTGGGCAAA
TGTTCTCTCCCTGTGTTAAAGAACCAGAAAATTGATGTCT
AAAGCAGCTTTTGGTTCTGGGTTTTGTAAAGACACTTGAA
CTGCGATGTATCTGAACTTTGATTTCTAGGATTTAGAATG
GAGACAGAGGAATGTGTTTATTGCTTCCTGCGTTGAACAA
GCATTTATTGAGTATCTACTGTGTACCAAGCATGGGTGAG
AGTTGGGGTAATAAATGATACATCACAATTCTTGTCCTCA
GCTTACATTCTGGCAGGAGAGGCAGAGTACCAACAAATAG
CATACACTGTGATGCATGTTGCAATAAAAGTATGAACCAA
GTGTTTGGATATATAGTGCAATTGTTTCTGCTTGAAGAAA
TCAGGGAAGGCTTCCCAGAGGAGGTGATGTTTGATTTAAG
CCTTAATGTGTGAGTTGAAGGTTCCGAGTCAGGGAAGTAA
GAATATCATCCTTTAATTCATTTAACAAATAAGTTTCAAG
TGTTCACCATGTGCCAGGCCCAGGAATGCTGAGGACTTAA
TGATGAAAATAACAGACATGGTTTCTACACATCCAGTGCT
TACAGTAGGGTAAGGGAGAGAGTCTTTAAACAAATATATC
CTGTGTCTCTGACGGGAAATCTCAAGGTGCTCTGAGAAAC
TATATTGGGGGACCCAGGTGCTGGATGGGGGACTCACGAG
CAGCCCCCACCCTCCAGAGTAGCCATCACATGCTTTTTCT
GGAATACAATCAACAGTGTTCAAATGCCTAATTCACCATG
GGTGTTACCAGCCTCCCAGCTGTTCCCTCATGCCTTTCTC
TCTCCCTGGAAAAAGAATTATTAGAAAGCAAGAATGATAT
ATGTTTTTATAAGGATGATGCTGGATTGGTTCTAAAATGT
ATATTTTAAAACTCTGCACATCTCTCCACGGACGTTGGAA
TAGTAACTATTTCTGGTGTAGCCTGAATGTAACCAGGCCT
CTTGGAAGGGCCTTGCCCTTAGCAGGAACCTGTCCATCCA
GGATGGGGCACAGGGAAAGGAGGGGAGGCACATCTAGCCC
CCAAAAGCGCTGATGGGCAATGCAGATGTTTCCTGAAGGT
TTTCCTCAGAAGATAGAGGGAGGAGGTTACATAGTACACC
ATATAGCAACATTTCCTAAAAATCTTATTGAAACAACCTT
TTCTGGTCTCAATTTGCTTTTCTCTTTGGGAGCTTCCAAG
TGTCTCTTCTTTCTGATCTCCTCAGCCCTGCCCATACCCC
ACCCTGGAGCCCAGCTGCCCCCGTTATTTCCTGGGTCTCC
TCTTTGGGTCTGTTTCTATTCCTTCCTCTAGAGCAGCAGG
TCTCAAAAGGCGGCAACTTTACTAACCCCCTAGGACATTT
GTCTGGAGACATTTTTGGTTGTCACAACTTAGGGGATGCT
ACTGACTTCTAGAAGAGGCCAGGAATGCTGCTAGCCGGCC
TGTATTGCATAGAACAGCCTCCCACAACAAAGAATTATCT
GACCTCAAATGTCAATTGGGCCAAGACTGAGAAACCCTGC
CCTAGAGTGGGCTAGCCAGCTCCCAAGTGTGGCAGGCAAA
AAGGCCCAGGGAAGGCCTGGAGTTGGCTGGATTCATTGTC
TCATCCTCTAAATGTCAGCAGTGAAGAGATGCTTTCAAGT
CTGAGTTTTTGGAAACAGAGTGACCCCCTTTCCTCTGTTG
GAGAGAGGAGTCAACCTTGGAACCCTCTGGCAAGTGAAAT
CAGGGCTTGTCTAGAGCAGAAACACCACTGAAACATTGCA
GAGGAAGGAGCCAAGAACCCCGCATGGGAGCTGCACAGCC
CCCAGTGGGCAAACAGCCTGGCATGGGGTTTGCTCCTGGG
CTGGCCGGATCAGGCTGCTGCTGTATTTGCCTTGGACAGG
CCTGACTGCATGCTTCAGCAGAACTGGGGCAGGACCCAGC
CCTCTATCAATAAAACCTGGGCCCTGCTCCAGGCCCACTT
GCCTCTTCTAAAAAGCCTGTTTGTGCTCATTTCCGCCTTG
GCTTGATTTTCTGTTACATCTCAAGATGGAGCTTTCTTTC
ACCTTGACATCATCACCTGGGCTGAGCTAACTTCATGTGC
TAGTGCTGTTTTCTTGGGGGATTTAAGGGAGCAGAGGCTC
GGAGCAGAGGCTCAGATCTGAGCTCAGCTACTCCGGGTAT
ATATGGCTTAGGGGGTCTCATCTCGGTGGCATTTCTCCTC
TCTGATCTTTTTTTTTTTTTTCCTGAGACAGAGTCTCACT
CTGTTGCCTAGGCTGGAGTGCAGTGGCATGATCTCAGCTC
ACTGCAACCTCCACCTCCTGGATTCAAGCAATTCTGCCTC
ACTCAGCCTTCTGAGTAGCTGAGATTACAAGTGTGCTCCA
CCATGCCCAGCTAATTTTTGTATTTTCAGTAGAGATGGGG
TTTCACCATGTTGGCCAGGCTGGTCTCAAACTCCTGACCT
CAAATGATCCACCCGCCTTGGCCTCTCAAAGTGCTGGGAT
TACAGGTGTGAGCCACCACACCCAGCCCTCTCTGCTCTTT
AAGGAAAAGAAAATCATTTATTTTCCTCCATCCAGAGAGA
ACCATTCTTTATTAACATTTTTATATGTTCTTCCTGAACA
TTCATACATTTTTCAAAACATGATTGAGATCACCCTGTAG
ATAAGTATTTGGCCTCAACATTTTAAAAGCAACAATCCCA
AGATTCTAACTGTCTTGTCTCTGCCATGCCACAGGGAGGC
AGCTGGGGAGGAAGGAGGGACAGGTGTGGAAGCAGGCAGG
GATGAGCTCAGAATCCCCAAAGGCAAACTCAAAAGGCCAT
CGGAAACAGGCATCAGAAACGGAGAAAGACCACTGGGAGC
TGCCCGTGCTCTTGTCAACCACAGAAACGAGGGTTTCAGA
GTCTCTCCTTAAAGATCTCTGAGGTCTCTGATGTCTGACT
TTTCCTTGGGCACCCATGCATGACCAAGCAAACCTCCTTC
AAGTCTACCCTAGACCCCTTTTTCAGTTTAAGCCTCATTT
GCTAAGGAACATCATCGCTATTGGCTAAAGACCACAATCA
GTTACCCAAACAGCTGCAGTTCTTTTATTTAGGATTACAT
CCCAAAGAATTTATACTTCTGGTGGTCTTAAAGGTGCTCT
TATCATGTCACCCCTGGGAGGAAAAAAGCCCTCTGTGGCT
CCTGGTGCCCTCACGATGAAGTGAGGCCTCTGATGGCTTG
GTTCAGTCCTTTCGCTGCCTATGGAGAAGCTGGCCCCAAG
AGAAGAAGTGTTTGTCCTTGCCCACCACTGGATTCTCATT
ATCACCCGCTGCAGCCCAGGGCAACCCCGGAAGCTCTGTC
CCTTTGGCCTTGGGTGCCACTTTTCTTGGTACATGGAATG
CACAGATTGCAAGAGAGCATCATGAGCACTACCCCTTCCA
CTCCAATCCCTTGCAGCCAGTGCTCAAATCTTACGCCAGC
AGGCCCAGAGTCCTACCCCTTCCCCTTGACCCTCCAGAGT
CTCTGGTATGGTTTGGATGTGTGGCCCCTCCAAATCTCAT
GTTGAAATGTGGCTTCCAATGTTGGAGGTGGGACTGGTGG
GAGGTGTTTGGGTCATGGGGGTGGATCTCTCATGAATGGC
TTGGTGCTGTCCTTGCAATAATGAATGAGATTTCACTCTA
TTTGTTCACACAAGAGCTGGTTGTTTAAGACAACCCTAGC
ATCTCTCTCTTGCTGTCTCTCTCGAATGTGACACGCCTGC
TCCCCCTTCCCCTTCTACCATGAGTAAAAGCTTCCTGAGG
CCTCCCCAGAAGCCAAGCAGATGCTGGTGTAATGCTTGTA
CAGCCTGAAGAACCCCTAGCCAAATAAAACTTTTTTCTTT
ATAAATTACCCAGCCTCAGGTATTCCTATATAGCAACACA
AAACGGACTAAGACAGTCCCTGGGCAGCAACCTCGGAAAC
CAGGCTCCCAGGCCCTCAGCTGCAAAGGCCAGCCCCTCCC
ATGGCCGTTCCCAGACCACACTCAGGCACTTTCCCCACTC
AGGACTCAGGCCCTGCTCATGTTCCACCTGTCTACTATTT
ACTTAACATTTCTCTTTAAATAGACTTATTTTATTAAATT
TAAATAAACTCATGTTAAAGGAAATTTTAAAATATCCTTG
AATCACTGGTTTGATGTACTTAGGAATTTTTTCTCAGCAC
ACATTAAATGAATACTTATAATTTCTTTTAATATGTGTCT
AAGGACTGCCTCAGATTTACTCCACAAATACTTATTAAGC
CAGGCACTAGCCAGGCACAGTGGCTCACACCTTTAATGTC
AGCACTTTGTGAGGCCAAGGCAGGAGGATTGCTTGAGCCC
AGGAGTTTGAGACCAGCTTGGGCAACATAGCAAGGCCTTG
TCTCTACTAAAAATTAAAAACATTGGCCAGCTGTGGTGGT
GTGCACCTGTAGTGCTACCTACTTGGGAGGCTGAGGTAGG
AGGACAGCTTGAACTAGGGAGAAGGAGACTACAGTGAGCT
ATGATCATGCCAGTATACTCCCATCTGGGCGGCAGAGTGA
GACCTTGACTAAAAAAAAAAAAAAAAAAAAAAAAAAAATC
CAGGCACTGTTCTAAAGTCCTTTCAGGTGTCATTTGTGGG
AGATGCTGCCCTATAGAGGCCACTCTCTTTGGACATCTGA
TGCCTGGACTACCAGGCCACTGGGTCCAGGGAGTGCCTAA
GGGGCAGTGTGAGCAGTGGAGAGAGCTCCTGGGATGCTGA
GAAGGAATTGCCAGCTGTTCTTTACCAATACCAAGGTGCT
CTTCCAAAGGAGACTTGGATCTGTATATACTGATACAGAA
TTGTGCAACATGAACGCAGCTCCCTCCACAGTACACACAG
GACCAGGCCATTTGTATTTTGCATGCATATATACGTGTGT
GTGTGTGTGTGTGTGTGTGTGTGTGTGTGTGTGTGTGTGT
GTGTAAATGCAGAACGAGGGCCTGGTAGTGCTCAGCTAAC
TACTGAAAGAGATTTCACCCTGGGAGGGGGTGGATGTTGA
AAGGGGTAGAGTGAGGCTGTCACCTTTTGCCCTTTGTTTC
TGTGTTGTTTGAATAGCCAAATGCTTTTCATATGTTCCTA
ATATCATTTTTTATTTTTTTTGATATGGAGTCCTGCTCTG
TTGCTAGGCTGGAGTACAGTGGTGCAATCTCTGCTCACTG
CAACCTCCGTCTCCCGGGTTCAAGCAATTCTCCTGCCTCA
GCCTGCTGAGTAGCTGGGATTACAGGCACATACCACCATG
CCAGGCTAATTTTTGTATTTTAAGTAGAAACAGGGTTTCA
CCATGTTGGCCAGGCTGATATCGATCTCCTGACCTCGTGA
TCCACCTGCCTCGGCCTCCCATAGTGCTGGGATTACAGGT
GTGAGCCACCGCACCTGGCCCTAATGTCATATTTTTAAAA
GGCAGTAAATGTTTTCTTAAAACACAGACCCTTGGCCTGA
GTGAATGAATAGCTAGGTTCTAATCCAGATTGTGTAGACA
AAATACTTATGTATGAGCCAGGACAAGCCTCTTAGTTTCT
TTGAGTCTCAGGTTTCTCATCTGAGAAATGGGACCCTGAG
GAGGTTCCAGCGAGAAGAGGTGTGTGAAAGCATGAGTGGA
CAAAAGCATGAGTATTCTAGGTGACAGTCCTGGGTCATCT
CTGGTACCTCTAAGAGTCTTAGTAGATTTTTTAACTTTGT
TACTCCTGTGATGAAAACCCTCAGTGGCTTCCCATTGCCC
TCAAAATGAGTCTAAAACTGGCTTAGCACACACAACACTT
ATGGTCTGGCTCTGCCAACTCTCCAAAACACCAGAAAGTA
GGGTTATTGTCCTGGATATAAAACCAGGACTCTCTGGCTT
TGTGGTTTGGGTGGACATTTTTTGCTATAAGGTTTATGAC
TATCGTTGAGGTCCCAAGTCACTGTTCCACCCTGTGGATG
AGTCCCTGTCCCCACTCACCAAAGGGGCAGATGGCTTCCA
GGGCTCCAGGATAGATCAGCCCGGCCAGCCAGCATTTCAG
CCCTGCAGGTCCCTGCTGCCTTTCTGCCTACACCCCCTAC
CCCAAACACTGTCAAGCCTTAGCAGGGCCCCTGCTGCAGT
CACCCCTCAGCCCCTGCAGCAGAGTAGTGACTCCGCTGGC
TTGGAGTTCTGTGTTTCCTGGCTCCCAGTCCTTTGCTCTC
TCCTGCAGACATGCCACTGTCTGCATTAACCCGGTCTCTA
CCTTTCCAGACCCTTGAGAAAAAAAACGCTCCTGTGGCCA
GTCCTGCCTTGTCCCTCAGCCCAACAGCCACGTGTTGAAC
CCAGGATGACCACATGGGGGAGCCAGAGAGCAAGAAGAAA
TGCGCCTAAAAGGGCAGGTGCTGGGGGTGGGGGGATGTGT
CCTTGCCTGAGGCCCCGGGCTCCCTAACACACTTGATAGA
CCTACCTGCACACCTCTCAGGAGGTGCAGGGTCCTGGGTC
TCTTCTGAAGGCTTCAACACATGTTAATTGAACTGTGACT
GATAACAACAGTAGCTGACATTTGTTGAGGCATACCTGTG
TTCTGTCTACTCATTTCATTTATTATTGAAAGAAGTGTTG
AAATCTCCAACCATAATTGTGGATTTGTCTATTTCTCTTT
ACAGTTAATATGCCTGTATTTTGAAGCTCCATTATTAGGT
GCATAAACTTTTAGGAATTTCTTGTATTTTTTTTTTTTTT
TTTAACAGACAGAGTCTCACTCTTTCACCCAGGCTGGAGT
GTAGTGGTGCTCATTATAACCTTGAACTCCTGGGCTCAAG
TGATCCTCCAGCCTCAGCCTCCCAAGTAGCTGGTACTACA
GGTGTGTGCCACCATGGCTGAATATTTTTTGAATTTTTTG
TAGAGATGGGGTCTTGCTCTGTTGCCCAGGCTGGTCTTGA
ACCCCTGGCCTCAAGTGATCCTCCTACCTTGGCCTAAAGT
GCTAGGATCACAGGCATAAGCCACCACATGGGATATTTTT
AGCATTATTATGTCTTCTTAGTTAACTGACTTGTGTATCA
TTATGAACTGACCTTCTTTATCCCTGTTAACATTCTCTAC
TATGAAACCTACCTTGTCCGATATTAACATAGTTACTGCA
GCTTTCTTTTAATTACCATTAGCATGGCATGCCCTAATCC
ACCCTTTCATTTTTAGGCTATGTGTCTCTTTATATTTAAA
GATCATTTCTTTAAGCGATCTTTAAAGTAATGATCTTGGC
AGCAAATAGTTGGATCTTGTTTTTTTTTTTTAAACCAATC
TGCTCATCTCTACCCTTTGAGTATTTAGATCATTTGCATT
TACTGTGATTATTGATACAGCTAGATTTTTTTTTTTTTTG
GATACAGTCTTGCTGTGTTGCCCAGGCTGGAGTACAGTGG
CGTGATCTTGGCTCACGATATAGCTAGATTTTAAGTCTAT
CTTCTTACTACTTTTTTCTTTTCTTTCTTTTTCTATTTTT
TTTTTGAGACAGGATCTCATTTGGTCGCCTAGGATGGAGT
GCAGTGACACAATCATGGCTCACTGCAGCTTCAACCTCCC
CAGGCTCAGGTGATCCTCCACCTCAGCCTCTCAAGGAACT
GGGACTACACATGCGCCACCATGCCTGGCTGACTGTTTTG
TATTTTTTGTTGAGACGGGGTTTTGCCATGTTGCCCAGCC
TGGTCTCAAGTGATCAGGGGCTCAAGTGATCCTCCCGCCT
CAGCCTCCAAAAGTGATGGGATTATGGGCATGAGCTACCA
CATCCAGCTGGCTATTGGTTTTCTATGAGTATTCTGTCTG
TTCTTGGTTCGCTTTTTCTTTTTTTTTCTTGCCTTCTTTT
GGATTAATTGAATATACTTTATGATTGCATTTTCTCCCAT
TTGCTGCCTACAAGCTTTAACCCTTTGTTTTGTCATTTTA
GTGGTTGTCTTAGCGTTTACAGCATATAAATGATCCTTAA
TTTATGGGATTACATCCCAATAAACACACTGAAAGTTGAA
AATATCTTAAGTAGAAATGCATTTAATACACCTAACCTAC
CAAACATCATGGCTTACCCTAGCCTATCTTAAATGTGATC
AGAACACTTACATTAGCCTACAATTGGGCAAAATCATCTA
ACACCAAACCTATTTTCTTACAACATTTTGAATACCTCGT
GTAATTTATTGGACGCTGAACTGAATTATGGTTTCTATCA
AATGTGCATCTCTTAGCACCATCTTAAAGTTGAAAAATCA
TAAGTAGGACCACTGTAAGGAGGGAACCATCTGACATCTT
TAGCTTATCACAGTCTACCTGTCAAATGATACTATGCCCC
TTCATGTATAGTATAAAACCCTGGCCAGGCACAGTGGCTC
ACACCTGTAATCCTAGCAATTTGGGAGGCCGAGGTAGGAG
GATCATTTGAGCCCAGGAGTTCGAGACCAGCCTGGGCAAC
ATAGTGAGACCCTGTCTCTATTTTATATTTAAAAAAATTT
TTAAAAAAGAAAAGAAAAAAACAAAAATAGTAGTATCCTT
CCATTTCTCATCTACAGACCTTTGTACCATTCTTGTCCTG
TATTTTATTTTCACATATACTACAAGCCAGGGGTCCCAGC
CCCCAGGGTCACACACGTGGCCTTTTAGGAACCAGATTGC
ACAGCAGGAGGTGAACAGTTGGAGAGCAAGCCAAGCTTCA
TCTGTATTTACAGCCACTCCCCATGGCTTACTTTATAGCC
TGAGCTCTGCCTCCTTTCAGATCAGCGGCAGCATTAGATT
CTTGGAGAAGCCTGAATCCTATTGTGAATTGCGCATGTGA
GGGATCTAGGTTGCGCGCTCCTTATGAGAATCTAATGGCT
GATGATCTGTCACTGTCTCCCATCACCCCCAGATGGGACC
ATCTAGTTGCAGGAAAACAAGCTCAGGCCTCCCACTGATT
CTACATGATGGTGAGTTGTATAATTATTTCATTATATATT
GCAATGTAATAATAATAGAAATAAAGTGCACCATAAATGT
AATGCACCTGAGTCATCCCCAAACCACCAGCCCCACCCTG
GTCCATGGAAAAATTGTCTTCCACAAAACCAGTCCCTAGT
GCCAAAAGGGCTGGGGACCGCTGCTTTAAGCCCCTTACAA
TATTGTTACTATTTTATTTAAATGGCCAATTATATTTTAA
AGAGATTTAAATGACAAGAAATTGTTTATTCACTTGGTTA
TCATTTCTGGTACTTTTTTTTTCTTCTGGTAGATCCAGGT
TTCCATCTGATATCATTTTCTTTCTGTCTGAAGGACTTTC
TTTAACATTTCTTGTATTTGTGGGTGTGCTGATGATGAGT
TTTTTCAACTTTCCATGTCTGAAAAAGTTCTAATTTCACC
TTCCTTTTTGAGAGATTTTTACGGGATAGAAATTTCTAGG
TTGGCACTTTTTTTCTTTCATTATTTTAAAGATGTTCCTT
CACTACCTCCTGACTTGCATTATTTCTGACAATAAATTTA
CTGGTATCTTTATCTCTGCTCCTCTGTATATAACATATTC
TTTTTTATTTTTATCGCTATGTATTAGTCTGTTTTGTGTT
ACTATGAAGGTATACCTGAGACTGGGCAATGTATAAAGAA
CAGAATTTATTTGACCCACGGTTCTGCAGACTGTACAAGC
ATGGCACCAGCATCTGTTTGGCTTCTGATCAGGACCTCAG
GAAGCCTTTACTCATGGCGGAAGGTGAAGGGAGAGCAGGC
ATGTCACATGGTGAGAGAGGGAGCCAGAGAGAGAGGAGGA
GGTGCCAAGCTCCTTTGAACAACCAGCTCTCACGTGAAGG
AACAATGCGAGATGCTCATTACCGTGGGGAGGGCACCAAG
ACATTCATAAGGGATCTGCCCCCTCGACCTAGACACCTCC
CACCAGGCCGCATCTCTAACATGAGGGGTCAGATTTCAAC
ATGTGATTTGGAGGGGACAGATATCCAAACTGTATCACAC
TGTTTTTGAGCAATTGATTACAATATGCCTTTTGTACTTG
TCTTTATGTTTCTTGTACTGGGTGTTCATTGAGTTTGTTG
GATCTGTGGATTTATAGTTTTCATGAAAATTGGAAAAATT
GGGGGCATTATTTCTTCAAATATTTTTATATCCCCCTACT
CTGAGGATACCACTTACATGTATATTAGACTGCTTGAATT
TGTTCCACAGCTTACTTCTCTGTTCATTTAAAAAATTCTC
TTTTCTTTCTGTGGTTCATTTTGTTTTGTTTTGTTTTGTT
TTGTTTTGTTTTGTTTTGTTTTGAGACAGAGTCTCGCTCT
GTCACCCAGGCAGGAGTGCAATGGCGCGTTCTCGGCTCAC
TGCAACCTCTGTCTCCTGGGTCCAAGCGATTCTCCTGCCT
TGGCCTCCCAAGTAGCTGGGATTACAGGTGCCTGCCAACA
CTCCCAGCTAATTTTTGTATTTTTATTAGAGACGGGGTTT
CACCGTGTTGGCCAGGCTGGTCTCGAACTCCTGACCTCAG
GTGATCCACCCACCTCGGCCTCTCAAAGTGCTGGGATTAC
AGATGTGAGCCACTGTGCCTGGCCTGTGCTTCATTTTGAA
TCATTGCTATTGCTGTGTCTTCAAGTTTGCTGATCTTTTC
TTCTGCAAAGTCTAATCTGCCATTAATTCCCATCTAGTAT
ATTTCCCATCAAAGGCATTGTAAATTCCAACTCTAGTAGT
TTGATGTGGATTTTTTTTATATTTTCCATTTCTCCTACTT
AACCTTTTGAATAAATAGCATATACTTATTCAGACATTTC
TCTGGGCTCCTCACAGCCTATCCCCTTCTACCCTAGAAGC
AATGGGCTGCCTGAGACACCAGAATTAGTGTCTTTGAACA
ATGCTAATATCTGTGTCAGTCGTGGTTAGTAGTCGAGACA
GAGTCTCACTAAGTTGCCCAGGCTGGTCTCGAACTCCTGG
CCTCAAGTGATCCTCCCACCTTAGGCTCCCAAAGTCCTGG
GATTACAAGCATTAGCCACTGCACCCAGCCCTGTGGAAAT
ATTCCTGAGTTTTGTTCTAGGACCCAGTTAAATTACTTAG
AAGCGGTTCGATCCTTTTTAAGATTTTAAGATCCTCTTTA
AGATTCGTCAGGATTGGAACAGTCCTCAGTCTAGGGCTAA
TTATTTCCCGCCGCTAAGATAAGACTCTCTGCGTACTCTA
CCCAGTGCCTAATAAATCATGAGGTTTTCTGGTATGGCTT
GTAGGAACAGGCACTATTCCTGCCCTGTATGAGGGCAGAC
ACTGTTACCTGTATTCCTTTTGGGTGGTTCTTTCTCTAGC
CTTGGGTCATTTCTTTCCATGCACACACTGATCAGTAAGC
ACGCAGGTGAATACTATAGGGGCCTTTCTGCAGTTGTCTC
TCTGTGCAGCTGTCTCCATTCAGTTACTCTGTCCTGTGAA
TTTGGGCTGCCTTTGTCTCCCTAGACTCTGAGCAGCATCT
CCTCAGCTTCAGGGCATTTTCCAGGCTCCACCTTAGTACC
TGCTCTGCACCACGTCTGGGAGTAAACTGGGAGTAAATCT
AGGGATCAACTCATTTGTTTCCTGTGTCTCAGGGATTGCT
ATTCCTCGTTACCTTATAGCCAGTATTTTAAAAACCACTG
TTTCATTAGTTGTGTCAATTTTTTTGGTTCTTTTAATCAG
GAGGATATATCTGAATCCTATTCTCTCATCTTTGCCAGAA
GCAGAACTCCCCCAGGCACTGTTCTAATCCTAATTTGTAT
TAGTTCATTTAATACCCAGCCTTACGCATTGGGTAAATGC
CTTGAGGGCAGGGATCCTATCTTTTGCCATTTAGTCTTCC
TCATAATGCACTGGGCCTTGCACATAGTAGGTGCTCAAGA
AGTCCTTCATTTTATTAGATTTTGAACTTGGATTCGTGGA
GGTTTTTTGCATTTAGAATGCTGGTTCTCCCACTTACTAT
GACACTAGGAAAGTACATAACCTCTCTTAGCTATTACATG
GGGACACCAGTGTGGTTGTTGTGGCAACGGTATAAAAGCA
CTTGTAAACTCCATGGAGCATGAACCTTGTTTGTTTACCA
GTGTGTTCCCAGCACCTGCCACAAGGAATATATATAATAG
GACTGGCAAATAACATAGTTTCCCTTGCCCCCATGGTGTT
TGAGAGCCTTCAGCCCAGCAGGCTGCCTGCCCTCTGTAGA
CACATTATCCTCAAGATAGCTATGGGTGTGAACAATGCCG
CTCTCATCATCTTAAAATACGGTAACACTCCAAAATGGGA
ATTTTATGTTGTGCCCTGAGCACAGTCACAAATCTATGTG
CCGCCCTGGTACCCAGTCCTAAGGCTGCCGACAGCCCCTT
TCTGCCATCTTGGAGCAAGTTTAGCGCTCCCAGCTCTAAA
ATCTGGCTTTCTATAGCTTAATAACTTTATGATCTAGCAA
TCAATTGATATTGACAGCATCTTTTGTTATTCCGTGGCCA
CCAGAAATGAGAGGAGACTCACCACCTTTAGTTGATATGG
CAGGAATGTCAGAAAAGTCAGAAACTAGGGTCCCACATCT
AATCTTTCCTGGTAGATGTGAGGGTAGGGAGCAGAATACA
TTAGACCCCACCTAGTCCCTCAATTAGTATTTCCTTAGCT
TCCAAACCCCAAATTTGGCACTGATTTCTTCTATTCTGAC
TCCTTCCCTTGATAAGAAACTAATGGCTGCTCCCAGGGGA
TTCTAGAGGTGCCAGATGCACACCAGCCCACCTATATCTG
CCAAGAGAAGGAGCCAGTCCCCCGCTCCCTCCACGTTACC
CTGAGCAGGACATCCTTCATCCTTACCCTGACTAGGTCAT
CCCATCTGGGACAGCCTTCTCCATGGCTCCTTCACAGACT
CCTGCCACACTTTAGAAGCCAGAAGTGCTGGCCAAAGCTG
TCAGTGATTCATCTGCACTGGACAGCCGCCCTCACGGGAG
CCTCTCCAAGGCCTATCTGACCAGCCCCAGATGGGCCAGC
CCACACCAATGTATTTCTGATTAGGCAGAATGGAAATGCT
TTCCAAAAAGGAGGCACCTGAAGTCCTGGCCATGAGGAGG
GACACAGCTCTGGTGCATATTTCTCTACAAATCCTTAAAC
CCTGGAGATATTTCTCTGGGCTCCTCACAGCCTATCCCCT
TTTACCCTAGAAGCAGTGGGCTTCCTGAGATGACCCCCAG
CTGGGCTAGGCTAGCCCTGAGGTGAGAGGCAGCAAGACCC
TCCTTGCTAGATGTAGCAGTGCAATAGTTGTTCACATCTC
ACCCTGGTGACCATGCTGCCCGTGAGGTTGGAGGACTGGC
CCTGCCCAGAGAGGGGCACATCAGGGAGACAGCTGTTGAT
CAGAAACATCTTTTGTCACTCTCTATTCTCACTAGGGAGG
AAAATTAGAAGACAGAGCCCCTGGGCCTCACTCAGACCCT
GACATGAGTTCTTGAGGGTGTGGACAACCGGGGTAACTCA
GCTATCTTCAGTAGGTTCAGTGTCAAGGACTATCGAAGCT
GTTAGCCTGGCAGCCAATCAGAAGTGTGGTGTGAGTTAGC
ACTGCTGAGAAAGTGACTGTAGGGTGAGTCTAACCTAAAT
GGTGTGCCGCCACTCACCTCTTACAACAGGAAGTCATCTG
GTGAGACACCGAGCTCTCTGCTGTACACGGCCATTGAATG
CTGAAAATTGCTACCCTAGGGATGACTGGCAGCATCTTAA
GATTCAACCCAGATAGGACATCTGGTTAAGGATGCTTCTC
AGAGTCAGATGGAAGGTGTGGGAGGTATGGATGATATTGG
GGAATATGTGTCAGGAAGTGAGGAGGACATAGGAGGAGGA
TTTTGACATCAGAGTAGAGAATAGCAAGAGCTAAGCCACA
AAAGGGAAGGGTGGCTTCTGGGAATGTGAATCGAATTTTG
TGCAGCTGTAACGAGGGTTACTTGATTGCACCTGGAGATG
GGTGTGAACTGTTGGCCGGGCGTGCACCATGAAGGGTCTT
GAAGGACCTGCTCAAGAGTTTGGAATAGGCGGCGGGAGTC
GGTGGAGAAAGGACAATTGTAATGGAAAGTTACAGGGGCT
CTGGGTTTGAATCTGATTCTACCATTTACTTGCTTGGGCA
AGTTTACTCTGAACCTCAGTTCATTCATCTGCAAAATACC
TTCTTGCAGGGTTCTGAAGATTAAGTGAGATAATGAAATG
TGTAACTTTCATTCAGTAACTTTAGTAGACCGTTTTATTC
AATGTTGTTCTCACTAGACTGTATATTATTAGAAGGTAAG
GACTATGTCTTATTCATGCCCAAACTCAAACACCCAGTCT
TGTGCTTGCCTGAAGGAAGTGCTCAGTAAGGCCAGGCACA
GTGGCTCACGCCTGTAATCCCAGCACTTTGGGAGGCCGAG
GCCGGCATATCACAAAGTCAGGAGATCGAGACCATCCTGG
ATAACACGGTGAAACCCCGTCTCTACTAAAATACAAAAAA
TTAGCCAGGCGTGGTGGCGGGCGCCTGTAGTCCCAGCTAC
TCAGGAGGCAGAGGCAGGAGAATGGCGTGAACCCGGGAGG
CGGAGCTTGCAGTGAGGCGAGATCACGCCACTGCACTCCA
GCCTGGGTGACAGAGCGAGACACTGTCAAAAAACAAAAAA
AAGGGGCTCAGTAAATATTTGCTAAATAAATGAAAGAATA
AGTAGAACCTGATACATAGTAATTATTCAATAATTTTTTG
TTGAAATCTGAATGGAAGTTGTTATGGTACCACGATCAGA
TCTTCATCTCAGAAGGGTAACTGTGGCAATAAAAAGGTAG
GGGGTTTGGAGGAGGCAGAGATAGGAACACGGAGAACTCT
TGGAAGGCTTTGCACTAATCTCTCTTAATGGCACTCATCG
AGATAGGAACTACTAAGGGAGGAAAAGAAGGAGCAGGTAG
TGGACGAGGCAGGGAATAACAAACTCAATCTTGACTCCGT
TGAGAGTGAAACTCCAGTAGGAAGGGCTGGGTACTCAGCC
CACCTGGAGATACCTGGGAGAGAAAGAATTATGAGACCTT
AGTCTGTTAGGTGTGGTTGATACCACTGGCATAGGTGAGA
TTTAACCCCCAAGGAGAGCAGGGGTACATAAAGGGAGAAG
AGAAGACCCCAGGAAGCTGAAAGGAAGACGGGGGCATAGG
CAGATGGAGAAAGTGGTTCCTAACTTGTTTGTAATGGACT
ATAATTTCAGGCATGTGGTTATTATGAGAGTAATCACAGA
GGTAAACCATGAGGCCGCAGAGTATAGAGTTCAAGGACTT
GGGTTCTAAAGTCAGACCCAGCGGGATTGATATTTGGCTC
CACCGTTAACTAGCAGTGTGGATATGTGCAAGTTACTTAA
CTTGCCTTAACCTCCTTTTGCTTTCTGTAAAATACAGATA
ACAACTGTAGCTTCCTCATAGGTTTGTTGTAGGGCTTAAA
TGAAATTATGAACAAATTATTAGTACAATGCCTGCACATA
CTAGCTAACGGTGATTTCAAAATATGTCTCAGGGGTGGGG
TGGCACCTCGCCCTGATTTTCAGCCTCTCTATATGCCACT
ACATCTGAGCGTAAGGTCATAAGGCCCTGAATATCTGATC
TCCACCGCTGCTACCCTTCAGTTGGATAGTTGAGGAAACC
TGATGTCCATGGCTGTTCAAGATACCACATCAAGCTGGTG
TTGGAGCTGGGACTAGAATACAAGCTCCTGACTTCCAGGC
CTGTATCACAGCTTTTCTGGTACATGCAGAACTACAGGGT
GGATGTTACAGGAGGATCTGGCCACATGACAGGATTGCAT
TTGAGAAAGGAAAAAAAGCTTAAAATAATGTCTTTCATCA
TCTGACGCTTTGAGTTAGGAAAGTGGCCCATTCATCATTT
CAATGGGGCTTTCTGAACCCCAGCACGGTGCCATGGATTT
AGGGCTCTGGCTGCTACAGCTTTAGATCCAGCCTCCTCTT
CCTAAGTCCAGGGGCAAGAACAGCCAGTTCCCATCCTTTG
TATGATTGCATCTCAGGGCCTTAAAGGCTCTTGCTCAGAC
TCTTCCATGCCCCCTCCCTGTTACCCTGGCCAAGCTATCA
CTATTATTGATTATTCACAGGGAAGAGGTTCAGAGGTTCA
GACAGGGCCATTAGATGCTGCAGGGAGTCCTGTCTCCCTT
CCTTTGAGACCCTGGGGCTTCAGTCTGGATTTTTCCTCCT
GGAGGCTGGCCAACTTTGGTATATTATATATGATCTTTGT
ATATTTCTTCTAGTCCTAAAGTCCCTGCCAGCACAGTCTG
TTTTGCTGACTTCTTACACATGGCTTTCTTCCAAACCTAG
ATTCACTGACAGCTGGGACAGGGTAGGGAAAGAGACATTA
ACCAGAAGTCAAGAGGCTTTGAAAGTAATGAGCTGTGATG
GAACAAGTTACTTCCCTCAGTTTCTTTATCTATAAAATGG
GCATAGTACCTGCTCTTAGGATAAAAGAGTAGCCTGGGTG
AAATAATGGATGTTAAAAGGGTTTGAAAGGCCCTATTCAG
ATGTCAGATTTTCATAATGTTTGGAATGGCAGGGAGCAGT
ACCCTAAAAGAACGCAGTGTCCCTGAGAACTTTCCTAACC
AGGTCTGGCATCTGGTGTGTTGCTTCTAAGGAGAGATTCA
TGCTGACTCCTGGGGTACCTTGGCTTGGTGTTTGAATAGG
TTATTAGCTGTATGTGAAGGTGGCACATTTTGAACGTGCA
GCATTGCCGTTGCATTGCAGAGCTTCTCCACGTGAATCCA
AGGACTACAGAGAATCTGTAGTGGCTACAGAGAATCTGGG
GCCTGTTTTTTTTTCTTAAGTATTAGATTCGCACTGGGCA
AGGAGGTTATTTTTATGAAGAAAAGCATGTTTCTTAGCTG
GCTGGACAAAGCAGGTGAGCTGTTATTGATGGCCCAAGGA
TCACAGGAAACCACCTCTCTGGGGAAAACCCCCCAAACAG
CCTCTAAAATACCCATTTGAAAAAAGATTGCTCCAGACAA
AGCCAGAACCTACTTTCACCCCCATTAATGTGAGATCTTC
CCCTGCAAACACCCGGTAGCTCACCCCAGCCCCTGGTGCT
GACCGTCTCCCTCCTCTTATCTGCCTGCCAGAGAAGACAG
CTACTGGTATTGACAGCTCTCCTGCACCGAGGGCATCCAG
CCGGCTGGGGTGCTGACTCTTAGCTCTCTTGTGTTTGTGC
CTGCCAGGCACTCACAGGCTTCTGGGAAGAAGACTGTGTG
GGAGGATGAAGCCAAATTGGGCTGCAGTTTGAAACCTTCC
TGAGCACTGACAGATTTGGCTTAGGTGGGAGAGGGAGAGG
GTTTCTCATGCAGGTAGCCAGAGCTTAAGATGGAGTTGGC
AGCTTGGTGTCCAGGGGGCTGAGTCTAGTCTTCCACCCAG
TTTATGTTTCCCCAGGACTGGATTGTTTCAGAACTGTAGG
AAAAGCTACACAGATTTGGAGAGAGACCTGATAACCCCTC
TCAGACACCGTCCAGGGCGCTCCGGGGTCCATGAGCCATC
AGACTCCATGAACATGGTAGCAAAGCCAGGCTTCTGAAGG
CTGTTTCCCTGCCCGAACTCCAGCCCCCACTGTATTTAAA
GATGGCAAAGTGCCCACCCAAATAGCCTCATCACTGCTGA
GGGTCTGTACATGACAGTGACTAGGGGCGTAGGCAGCCGC
ACACACCAGGGCTGAGTCCCAGCACACATGTTCTACCTGT
GTGACTCCGAGCCTTGGTTTTCTCATCTGTACACAGTCTC
TGTCTCAAGGCTATTGGAAAGAGTCAATGATAGAGTGCAT
ATAAATCACCTGCACAGAGAGTTGTTCAAACAATGGTAGC
TAGAACTCCTATTGATCTATTGTGGGGTAATTGTCTTAAC
TGCTTTGAAGGATTCAGCCCTCTGTGTTCCTTTGTCCAGT
CAGATGGGAAAATATAAATGAGCCCTCCTCAATGTTAGGA
ATGACAAGATCTGGCCAAGACCCCTCTTTCTCAGACTATC
AGGAAGATACACAGATAACCTGGATGGTGTCTGCAGGCTC
CTGTGTATCCTGAGGCTTCCTGAGGGCCAAGTTCTATGGG
TGGGAAGGCAGCTTGCTCTCTAGGTTGCCATAACTCTGCA
TCTGATTTGCATGTGTTTGTGGTGACCCTGCAGTTTCTTC
TGGCATTTCCAACTTAAAATATTGCTGTTTCCCCAGGCAG
GGCAGGTATTGATTTTTTTCTTCTCTAACCACTCCGATTG
ACCCGGCTCCCCCACCCAGCGAATGGGGGAGGGAGTGGGT
GGGGGTGAGGAAGTGGATGGGGGAGAAGGGAGGAGGGATG
GTGTTGCCCTTATAGCTAGCACCTTCTACTCCGTGGAACC
TGTCACCGGGGCTGATGAGACTGGGCTCTTTCCAGAAGCA
AGTGCATGATGAAGAAAGAACAGAGGGAATGTTCCCCTTC
GGGTCCATCCTGGTCCCTTCCTTCCCTGCATCCCTTACAT
GACCTGCGGTTCCCTGAGTCCACTTGCCACCGGGGGCGGG
TGGCACCCAGGCGGCGGGGAGGCGGGGGAGGGGCGCAGTG
ACAGCCGAGCCGGCTTTGAGGAACCTTGCAGAGGAAGTGG
CTTCAGAACTGCTTTACGCGAGGGGCAGGAAAGGCGCGGG
AGGCGGGGGAGGTGCGGAGATGGCGCTCTGCACAGCAGCG
GAGGGAGGGCGCTGGCGCCGGGGACACGAAACCGCAGAGC
CCGGACGAGTCAGGGAGTGAGGCGCGAGCCGGGCGCCCGG
GGCTCTGCAGGCGCAGGCGGCGCAGGGACAGGAGCAGGTT
ACCCGGCCGCCCGGGCGCTCGCACTCCGCTGAAGGAAACG
CAGGCGGCCCGCCGGCTCTGCCTGGCCCGCTGCCCGACTA
GCTCCTGGCTTGGGGCTCAGAGCTAGGGGCTCACGCCAAG
CGGAGCCCAGGGAGGGGTGCCCACCTCCCTCCGCCGCATC
CCAAGCCCGGCCCCCTCTGATGCGCTGGCGGCCTCGGCCG
GGAACTCCAGGCTAGATGACCGTGGACAGCAGCATGAGCA
GTGGGTACTGCAGCCTGGACGAGGAACTGGAAGACTGCTT
CTTCACTGCTAAGACCACCTTTTTCAGAAATGCGCAGAGC
AAACATCTTTCAAAGGTAAACATAATAATGGAATGCAGGA
GCCTTTCGTGGGGGGAAATAACCTCTGTGGTCAATCTAGA
AGGGAAACCCTGCTCCCAGCAAAGGGACAAAGCCACATGT
CAGGAAAGCGGCCAGGCAGTTGTCCGGAGGGCTGAGCATC
GTATCTGGAGCCCTTCAGGGACCTGCACTATTCAGTTGGT
CAGCCCTCCTCACAGCGGTTCCATCCCCAGATCTCTTCAA
AATGGCTCTCCAGAACGTGGGGGCTGCCCCTGGCTGGTAG
ATTGGCTGCAGGTTCACCTGTGCCTGAGTGCAGGGTCTCA
TAACCGCACCCCCTACCCAAATCCTAGCTTAGAAGTTCTA
GATGGAAACTGAATGCCACCCAATCCCTCAGTAAGATAAA
CATTCATCAGTTGATAAACATTCATAAACACACATTCATC
GGTTGAGACTTCCGTATTTGAAGTGGCCAGAAACCACCTT
AAGTCGTAATCCAGCAACTTTGCAGAAGTCCAGGGTGTTT
TTAGAAGCAGACGAAAACTTCTGGCCTAGGCTGCTGTCAT
GCTACCACTTTAACTTCCTGAGTCGGTTTGGGTAACCTGA
AGGGGCTTGCGTGTGTTTCCTGATGGCATGATTTGTGTTT
CCTAAAGATGTCCGCCTCTAGACACCCCCAGCAAGCCTGG
GTGCCCTGGCCAGTCTCCTAGTTGGCTGCAGGCCTCGTGT
CTGTCAGTATCTTGGTGGGAGTGGAGGTAAAGCTGAGTTT
GTTTATTTGTTTTGCTACTTAGATGAGAGGGCTCCAAGCC
AGGTCCTTAGAGAGGTTACCTAGAAGGGGCTGTTTATAGA
CAGAAGTGAGCTGTTATATTTCACAGGTGTGTGGCAGGCT
CATCATTAATTCAGCAGTGCTACACCAATTCAAATTAACC
AAAAACTTCCCCAGGCCTGGCTCTGGGGCCTCCTTTGTTA
ATAATTCATCTTGCCTGTAGGCCCTGCCTTTCCTGGGCTC
TGAAGTCAGGCAAATGCACTGTACCTTCCAATTGTGAGAA
GAGGCCCAAGAACCAAAGAAGAGATTGTATGTTTGAAGGA
GTTAACTAAAATAGGCCCCTGTAACTAGCACCTGTTTTCC
AGGGCACCACTCATGAAGCTGGAGAGCAGGGGATGTCCCG
GAGGGTGAGGGGCAAAGGGACAGGCGTCCCTTTCCCTGGC
TGTAGGTGGGGCTCCTGCAGAACACCGTGGCTGCAGAGGG
GAGGTGTCCCACCCTCCCGTGGGGTTCTTGCCGCATGGTA
TAAGTCCCCCCATACCCCCACAGATACTCCAGCTAGCTAG
GTATTTAGACCAGTGGTTATCAATCTTAGCTACACACTGG
ATTCACAGGAAGCTTTAGAAAATACTGGTGATACCTGGTT
CCCATGCCCAGAGCATCTGATTTAAATGGCCTGGGGTACA
GTCTGGGCATCAGGATTTTGAAAAGCTCCCCAGGTAATTC
TGATATACAGCTGAGGTTTCGAACTATTTCTGTAGAGTGT
TTTGTTGCTGCCTGGGAAGGAAATGGTTCCTGTTTTTAAA
CCAAAGTTTAGGTGCTGTGCCTGCCTCTCACTGCCAGCTA
GGCTGCAAGCCCTCAGTTTCAGAGGGTGAGATTTTTGCAT
AATTAGGTGAAGAAGAGGCACTGCAAAGATGGGGTTTCTT
TTACTTGGCAGTGGAAAAGATAGCCATTTCTGATATTTCT
TGGGAGAAATAGAAATATCCTACAATACGCTGGGATGGGG
TTGGTGTGGGGGATGGCTTGCTCCATGGCCTGAACAACCA
TCTCTCTCCCTTCTTCCCCCCCAGTTCTCCTTCCTTGCCT
GGCTCCAGAAAATACACCTTTGGTTTGGTCCCTGCAGAAA
CACTTCCTGTACTTTGTGTCTTGAATCCACCTCGTATCTT
GAGGCCTCTGTATATCTTCCTGTGACATTTTGCTGGAGTC
TGGAAGCCCTCAGAAGACAGGAATCCCTTCTAAGAAACTC
CTTTTACTGAACCCCAGAGACGGAGATCAGGGATAAATGC
TTCAGCGTGGTGGGCATGGCCCCTCTTATCCTTATGGGAA
GCATTTTGACTGGATATTCAGGTCAGGGACAGTGTTCCTC
AGCACCAGGCTGACCTTCAGCACAGAACTCTCCAGGGAGG
GGCAGGGCTGGGTGAGCAGGTACGGGGGTGGACTGAGGAG
GGTGAGGCAGGCTGAGCTGGGGAAGCGTCCTCCAAAGGTT
TCAGTCTTTCATTCTTCTAGGTGCTTTTTTACCTTCAGTG
ACACTTTTCCACTCTCTTTTCTCCCTTGGATCACTTCTGG
AAGGGGTTTTAAAGAGCTCTGCTCTATTCCGACCCCATTC
TGACCCCTTACAGTGCTTTTATTCTTACCCAAAGAGAGAT
CACGTCTGAGCTCCTAAGAGAATTTCTTTCTTCTGTCTCC
AAGGAAAGGAGTTGATGTGTTTCCCGGTCGTTGAGAGACT
GAGGCCCTCATTTGGGAAGGGCTGAGCTTGCTTCTATAAA
TAGCCTCGTCAGAACAACCTGTGTGGCTGCTCAGTCTGTG
CCTGGCTGGAACAGAGCTTCAGGGAAGCCTCGCTGCTGTG
CGATGCCACCACCTGGGAGCTGCCACTGGTCAGTCCCAGG
AGTTCCCAAGACTCCTCTCCAATGCCCTTTGGGAAGAGGT
CGGAGGGGTGGGGAAGGTCTCCCCATGTCATAGGAAGGGG
GTGCCTAAAGGTCAGGAGACAGCAAGGGGGATGGGGACAC
CAGGCCCTGGGCCCTAGCTTGGTCTCTCCTTTCAGAAAAT
GGCAGTTTCCTGGGCCCACGCGCCTCCTTTGAGAGGGGCC
GGGGACTTGGTTTTGAATCACACCACAGTTTTAGGAGGCT
GAGGCAGTACTCTCCTGGTACTTTCCTACTTGGCCAGGCA
CAATTAGATCGTGTTTCTCTGGGTCAGGCATGTCACAAAT
GGGGCCTGGGGGAGAGCCAGCCTGTGGGCTCGGGCAGGGC
AGACGTAGATGGTCTCAGTAAGGCCATCACAGTTACCTCA
ATCTAAGGTGTTGCCTAGATGGGTAGGGGGACTTATCAGG
TCACAGGACAAGGTTTTGATGGACCCAAGGTTAGAACTTA
CCTCTTTTGCCTCCCAGGCCGGAGAATTTTCTTCCTTAGT
CCCACAAAAGACAGGGTTTGGTGATTTATAGGACTGGTGA
CTGTGAAGCTAGGTCAGGCCCTCTGTCCATCCCTCATATT
TGTTCATTTTTTTCCTATCAGGGATCTGACCCTGGAAGTG
GGGCCAGCTTCCATTCTTATCAGTTTCCCAAATGCCTACA
GGTGGTGGCCATTTAGGGCTTTGACATCTGAGCAGGAACA
CGGGCATTCTGAACTCTCTGCATGTTAAACAGGCTCTGGG
ACCCCAGGACTCTGGCACCGGCCCAGAGCATTGCGGTGAG
TGCTCTGAGGACAATACAGCTTTCTGCTTGCAGAATGTCA
GAGCACCTCGCTTTATAGATGGAGAAACTGAAGCCCAGAG
AGGTGGAAGGACGTCACTAGGCCCCACATCTCTTTGGGTA
AAGCCAGGACTAACATCCCTCCAGGACTCCTTGTCAAGTG
CTCTTCTTCTTGGTCTTTTCCTACTCAGTAGATGACCCAG
GATAGACTGTAGGTCTTGTCCTCTCAGAACCTTCTACAAA
ATGGAACACTCAACTTCAGGCTGGGTCAGGTCTTGAAAGG
TCCTTCCCATCCCTCCATTCCTTAAGGCATGCTAGCTAAG
GGGACATTGACCCTACACTTGATTTTAGCAGGTAGTCCCT
GTAATCTTACAACTTTAGTGATTTAAAAGTTCTTGGTGTC
TATCCTACAACTGAAATATGTAAATAGATAAACATCTATC
TTCCCACTGGAGACTCCTCCTCATGTGTGTTTTTCTCTGT
GGATACGAAGAACAGAAGGTTGACTATATCTACAGTTAAT
TTTTTTTTTTTTTGAGATGGAGTTTTGCTCTTGTTGCCCA
GGCTGGAGTACAATGACACGATCTCGGCTCACTGCAACCT
CTGCCTCCCAGGTTCAAGCAATTCTCCTGCCACAGCCTCC
TGAGTAGCTGAGATTACAGGTGCCCACCACCACCACACCC
AGCTAAGTTTTGTGGGTTTTTTTTTGTTGTTTTTTGTTTT
TTTGTTTTTTTGAGACGGAGTCTTGCTCTTTCGCCCAGGC
TGGAGTGCAGTGGTGCAATCTCGGCTCACTGCGAGCTCCG
CCTCCCGGGTTCACGCCATTCTCCTGCCTCAGCCTCTCCG
AGTAGCTGGGACTACAGGCGCCCGCCACCACGCCCGGCTA
AGTTTTTTTTTTTTGTATTTTTTAGTAGAGATGGGGTTTC
ACCATGTTGGCCAGGCTGGTCTCAAACTCCTGACCTCAGG
TGAACCCCTGCCTCGGCCTCCCAAAGTGCTGGGATTACAG
GAGTGAGCCACTGCGCCCAGCCTATAGTTAAATATTATAC
TTAAGTACATAGAAAACACACTCCCATGCCCCCATCTGCC
TAGGCTTTCTTGGGTCTACAGTGACACCATTGAATTCTTT
TTCTTCAAGGAAGATGCAAGAGGAAGAGGGTCCTGGAGGT
CAGATCCTACACTACTCCCTGTTCCCTGCCTGTAATTGTT
CCATCTCCTCCTGCCTGGCCAGTCAGCTCCTCCCTGGACA
GGGTCCCTGTGGTACTCTAGGGACACTAGCCAACCCCACA
GCCCTGGGACAGTTGGGGAGGTCCCCATCTCTCTGTTAGC
AGCAGGCACACCCAGGCCTCAGGCATGGCACCTGCCCCTC
ACCACCTTGGCATGACAGAAAAGAATACTAAAAATAAGTT
AGCTCCAAATTTGAGCAATAAAAATAAAACAAGAATCTTT
GGAACCATTGGCCCATTTGACTGTTTTTTGTGCGTCTCAA
AGGCTTACATGGCCCAAGACTAGTCCCAGAAGAGATTTCA
GACGGCACAGCCTCCAGATAGCCTCATTTAGAGATACCGT
CCACACTGCACACTGGTGGGATTCACTGCCCGCTGCCTCC
TCTGGCCCTTCCCAGTATTGTCAGCGCTATAAGATCAGAA
CTTGCATCTCCTTCAGGTCCAACAACACCAAGAACTTGGT
TACAAAAGCCAGTATTGGCCGGGCACGGTGGCTCACGCCT
GTAATCCCAGCACTTTGGGAAACCGAGGTGGGCGGATCAT
GAGGTCAGGAAATCAAGACCATCCTGGCTAACATGGTGAA
ACCTCGTCTCTACTAAAAAATAGAAAAAATTAGCCAGGCG
TGGTGGCAGGCGCCTGTAGTCCCAGCTACTCGGGAGGCTG
AGGCAGGAGAATGGCATGAACCCTGGAGACGGAGCTTGCA
GTAAGCCGAGATCGTGCCACTGCACTCCAGCCTGGGAGAC
AGAGTGAGTCTCCGTCTCAAAAAAAAAAAAAAAAAAAAAA
AAAATGCCAGTATTGACCAAATACTGCTTGGGTTGAATTG
CTGCATCTTCTGTCTTGCATCCTGTACAATCAGGATGGAC
TAACTTGAAACAACCCCTGCTTTTCAGTCATTGAATATAA
TCAGAGGTTTATTTCCCCCTTTACTTAAAGTTAGATTGAC
AGGTGGGGATCAGGATAACACATGGGAAGCTTGTGGGCGA
GACCCGGAAATGGTGGGTGTTTCTTGCACCCACAGGCCAT
TGGCTGGAACTCAGTCACGTGGCCACACCTAACCACAGGG
GAGGTTGGGAGGTGAGGTACAGCTGTGAGCCCTGGTAGAA
AAGGAAGCAGGTTGTGGTGAGTGAGCATTTAGCTGTCTCT
GCCACCCATGCCTCCTGCCACCGTTTCTGTGCCAGGCACC
TGGGAAGCTGCTCATACCTGCTTGGTAAAGGACATGACCT
CTGTTTCTTTGACCTTGTACCTCTCTCTCATCTGTCACTG
AGGATATTCTGTTCTTGGGATTGGGTCCTGTCTCCCCCAT
CTAAACTGGAAATCCCTTGAGGACGGGTGCTTTTCCTCAC
TCAGCAATTCTCTGGTTTCTCTGTAGCATCTGAAACCTTC
AGTGTTGCGTCAAGGTGGCCTCAACCACCTGCACCAGAAC
TACTGTTTGAGAATGGAGTTTCAGGGGCCCTACTCCAGAG
CTACTGGCTCCTGAATCTTTGGAGATGGGACCCTGGACTC
TGCTTTTCTAATACTTTTCCCAGGTGATTCTCATATATAC
TGCACTCTAGGAACCACCTGTTTAGGAAATATTTGGTAAT
TGACTGCTTACCCCAATTGGAATGCAAGAAGAGAATGTGT
CACAGATTCCTAAGAGGTTCCTAGGCTGGAAACTGAAGTC
TAGAGAGGGAAGAGGATTTGCCCCCGGTCACACAGCTCAG
TAGAGACAGATTTGAGGAGTCAGGCCCCCCGGGTCCTGCT
CAGAGCTTTCTCTGCTAGTCTCATCACAACAAGCTGAACT
CTTATTTCAAGGCTGTTTGGGTGACAGCCCTTTGAGATCC
TGATGGCACATGATGTAAGGGAAGACACACAGCAATAACT
GTAAATGAAGTCCTCTGTTCCCATCCAGCTCAAGCCACTA
AGAGGTTATGGCCAAGTCACTTCAATCATCAGACTCAGGT
ACTTCATCCTGTCCTCAGCAAGCACCGTTGTCATGTGAGT
GTCCTTATCTTCCCTGCTGAGAGTCCCTTGCCTCTTTGCA
GGGGAACAGACCCTTTTTACTAGTTTCTCATGGGTCTAGT
AGGGATTCTAGATATTGGCTCCCAAGTTCTCTAAACCATA
AGGACTTCCCCTAGGGAAGGGTCAGAGAGACGACCTCCTC
CAGGACCACCTGGAACTCACCCAAGACATCCTCATTCACA
TGCCGCTTAGTCCAGGCCATCCCTCACTCTCTGTTCTGGT
TCCTCCTTTCCTGCCCTCCTTCTGTCTTCACAGGTTTAGA
CAGTTTATCCAGAATCAGCTTTTCCCTGTAAAGCAATTTC
AGTTACAGTTTGGGACACATAATATCCACCCACCCAAGCA
GTTTAGGGAGAAAAGAAGAAAGATTTTATGCCAGTATCAA
ACCCCGAATCCCAGGTCTTGTTGCACACTGTCAGGTCAGG
CTCTGGATCCAAATCCCAGCCTAGGAGCTTGAAGGGGTCC
TAACTTGGGGACCTCGATTCTCCTCTGCTCTTAACTTGCC
AGATAACCCACACCTGTGTACCTTCTGGCTTTGGGAGCTC
CCTGCGTGGGGAACCCAGACCTGTCCTGCAGGTCCTTGGT
TTCTTCTTCTTCATGGTTTAGTCTACCTCAGAGAGCATGG
GGTGGGGATCCAGACCTAGCCTGGCATATTCTCTAACGAG
GATGAGATAACATACCACGAATCAGGAGCACTTGATTTCA
GGGCCAGGAGGAAGAAAAGAGCTGCACTGACAGACAGTTT
CAGGCTTGAATCGCTGAGCCTGTGGCTTCTGTTCACAGAA
GGCTTCTGTCCTGGGGGCTCATCTCCTCTCTTCTCCCACA
GCATCCCAGCTTTAGCTAATCACTCTCCAGCCTACATCCC
ACGCCCCACCTCTCTTCCTAGCTCGAGAATGGCATTTTCT
ACAGCTTCCTGGAGGTCTCAGATACCTTAGATTTAGTATG
TCCAGAACCAACTCATAAATCAGAGATAACTGATTTATTT
CTCTGTCTCTGCCCCACCCTCCTAGTCCCCCACCTTCAAT
ACCTCAGGGGTCTTCACCTTTTCTATTCACCCCGTCTGTC
CCCACAGTGCTGCAGAGGTCAGGCCTCTCCTCTCTGTCCC
CGCCTCACCCTGTGTTGGCCTTCACCCTGTGCTGGCTGCT
CGTAGCCTCTCACTGAGATGCTCCAGTAAGTCAGTTACCC
TGCAGTTTCAATCCTGTGTTTTCCTCTCTGTATCCTGCCT
ACAACTGCCAAGGGCTTATTTTTCCCATATCCCAAAGTTT
TCCCAGGTTCCCTTTCCTTCCAGATTGAAGCCCATACTTG
GTTCTCCCTCTTTAGTGCAGCATCCAAACTCTGCAGCACC
TGGCCTCAGTCAGAATGTTGTGTTTTTAACTTTCCTATAG
CACTGAGCACCACAAGTGGGGGACATAAAGATGGATGAGA
AGGGGTCTCTGTACTTGAAGGCCTTAGGGCCCCCAGCCAC
ATTGTGTAACAGACCCTAGCTGCTCCCCTTCCCCATCCAT
GAAGTGTTTGGATGGGGGCCCTTCCATATCCTAGTAGATG
CTCTTAGCATCTGCCTTGCAGCTGCATGGCCTTTATCATG
ACATGGCAGCAGCTCCTGAGACAGGGAGGATGGAGGGGCT
GACTCCTAGAATCAAAGGGTTTGAACAGGAATTGCCCACG
AGGGGCTGGGAACAGGCTGCCAGCAGACACATTGACAGAG
CTGCACCACCACTGAGGAGGATGGAGGGGATTTACCTCAC
CTCTGAAAAGCAGAGCCTCCTGGAGCTGGAGGAGATGGTT
AGGGGTTATCACAGCCATTCCTCTGTCCCCATGCAGGACT
GCACATAACCCATGACAGGCAGGGGAAGGAAGGTGTGTTC
ATTACTACCATCCTAAGTTAGTTTACCATCCTAGGCTAAG
TTAGTTTACCATCCTAAGCAAGAAAAGCAGGGAGGGAGGC
AGCCGAGTGTTTGTGCCTGACAGATGTCGCTGGCGGAATT
TCTGCTGCCATCAAGCCAAAAGGTTGACACATTCTATGAG
GTAACATGTGAAAAGGGGTGAGCCAAGGGCAAGGTTGCCA
GCCCCCATGCTTGTCCAGCTCTAAAGCACATGCTCGTCCC
ACCACACACACAGCTGAGGGAAGAGTCCAGCTTTGAAAGG
CTCCAAATAAGCTCCAGTCACCCCTCTCAAGCTCTGATGT
CCTGCCATAGGAAGCTGTTTTTCTCATTCAGTCAATTTCC
TGATGCTGAAATTCAGGCCGTTTTTTCCTGTTCTAATCTT
GGGAAATCTGGGTTACTGTACTTTGTTATCATGATCATCT
CATCAGCCTCCAATTCATGAACCCCTCATTATCCTTATCT
CCAGGCTCTCCCTCACGTGGTGAGTGGTGGTCAACTGTTC
CCCCCATTTTGCTGTGGATGACATGCAGGAACTGGGTCTG
CAGGGCCCTCGCTTTGCAGTAGGGAGCAAGAGGCAGGTCT
TCTCACCCAAGAACTGAAGCTCCCCCCATCCCCTCCGTCG
GCTGGAGCACAGTGAAGAGGCACTTGGCACCTATGATGTC
GATGCTCACACTTGGCTGGGAAGGCGTGGGTTCAGGAGGA
GAATGTGGGAGCTGGTGAATCCAGAGCGTTAGAGGGCATT
TCCAGTTGTAACTCAGATGCCCCCTTCTCTGTGCTCCCCA
AACACCTGGCCGCTCTTTCTCTCCAATCTTTCCTTTCAAT
GGGCTATAATTTTCTGGACAGGGACCATAGCTTGTTCATC
ACTGTGTCCCCTGGCACGTGGTAGGTGCTTAATGTGGGTT
TGACAGAGGAGGAGTGGGTTTGAAGCTTCTTTCCCAGGGG
ACATGAGCAAGTACTTTAGGGCAAGGTTTGTGAAAGTTGA
TCTCAGGACTATTTTAAAGGGAAGCTTGCTAAGATTCTGG
ATGTGGAATAAATGGATTTTTCCAGTTACCAAGAAATGAA
AAATCCCACTGAGTGAACAGAAAATGCAAGGACAACTTTT
CAAACCTAGAGCAGCCCCCACCACCCCAGCTGTGATTGTT
CAGCTGTTTGTGCTGGAGGAAGGGGGTAGGCAGGGCTGGG
TCACTAAGCAACCAAGCCCTGGCACCTGCTGGCAGGAGAG
TTGGCATGGGTCTTCCTCTAGTGGGGCCTCCGAGGGGGTT
GGGCAGAGGGGCCCATGGGAGCGGGTGGGGGAGCCTGCTC
TGACAGATTCCCTGTGTCTGCCTTTCAGCTTTGGGGAATG
GCAGACTGGGGAGGAAGAAACCAATAAATCTTTTGTTTAT
TTTACTCTCCCAATTTAATATTGAGTGGGCAAAAGATCCT
GGTTTGGCAGTGCCCTTGGTCTGGGCACCCACAGTCAATG
GATGGAGCGGGAAGGAGCAGGCTGTGCTGAGGCCCCGTAC
CTCAAGGGAGCCTGTCCCTGGGCCTGGGAACCCACACCCA
GCCTTCGTTCTGTGTGACCTCGGGGAACCACCACTCTAGG
CCTCACTTTCTCCCTCTGTAAGACGGGAAGACTTGGCGAA
CTCGGGCTGGGGATGATAAAGGCCATTTTGAGAAACACAG
TTGCCAGAGGTAGGGCTCATGACTGGGGTGTGTGGAGGTA
TAAGGCTGTGTTCACAGACAAGGGCAGGCACAAGGGGCTG
CTGGGAAATGGCTGGAATGTGCGATAGTAATGGCTGGTGA
TTGGGCCTTGATATGTGTCAGGTACTATCTTAGGTGCTTT
ACTGGTAAACACTCAATCCTCAAAACTACTATACGAGGTA
GGTACATTATCGTTGCTACTTAAGAGGAAGCTGAAGCACG
GGAAGGGGTCAAATAATATGCCCAGGGTCACATAATAGTA
AGTGGCAGATTCTGAAGTTGGACCCAAGTAGTCTAATGCC
AGAGCTCCTAACCACTAAACTGTAGCTCTTTCCAGAATTC
TCCAAGTAGTTGAAGCTCAGCAGTGAGGTCAAAGGATGCC
CACAAATGCAGCCTCATGGCAGCAGTACCATCTTGGAGTC
ACTGAAGATAGGACCCTTTGCCAGGCCATTTAGGGGACAG
AGGAGATCAAATGTCCCTGCCCCTGGGCCTTTATGGCACA
GTGAGGGGATACAAGCATTAAAAGGCTCAGAAGCAGTTAA
TAACTAAGTGGATATGTTTCAGTATCACATATTAATCCTT
GAGCACCTGGGTACCAAGACTGCCAGCCCGGGGTGGGGTT
AACAGGGCAGGCAGCATGTGAGGAGAGGACTCGTGTGGGC
TGGTGAAGAGGCGCCCCAGCCCTCAAAGCTGCAGGCGGAG
GGAAGCCAAGAGGGGCTGCACTTCCCCAGTGGGCAGCGCA
GGCTGATATCCTGGCTGCTGGCGCAAGTCTCAAGCTGCCC
CTCCCCTTCTGGCAAGCATGGGCAGTGTGGGTATGGGGGG
TGCTGGGTACTGACTCACCTCCGGAGACCACTCGGCTCCC
ACACACCACCTCTGAATGATCTGAATCATTTATGGGGCTG
AATGCCCCGTCCTCCAGGGAGCTCCAGCTGGAGCTGGAGC
CAGCATATGGAGGTGGAGAGAGCTCCTGCAGTCACCCGGG
CCCTGTGCAGCCTGCAGGCAGAACCTATAAACTGGACTCC
TAAAGCCACTCCTCTCAAGGCCTAGAGATTCTGCTGAGTT
TCACTCTTTGGCTCTCAGAGCATCTGGAACTCTACATAAA
GCTGAGGAACCGTTTGTTTAAAGCATTCTTGTGCAGGGAA
GTCCACTATGTGAGGGCAAGGATGTGATTTGGAGGTGGGG
ATGGATAGCTCCGACGGTGAGCCAATATGTAGCTCCTAGC
TCTGGAGCACCAAGAGTGTGCTGTGACTCTATGGCCACAT
CCATCTCTCTAGACACATATGAGGCTGGAAAGCCAGATGT
TGACTTAACCTTGACCCTGCCATGACAGGGTAGTGGGAGA
ACATCTGGAGAAGGCTGGGAAGTCCCCACTACCTGAACCT
CCTGTAGGGGCCAAGGCAGAGCTTCCCCTTGGCCCTCTGA
AGGTTTGCTGAAAATCACTGCCATGAGGCAAATTGATGAG
CAGGCAAAAAGGCACATACATTTATTTAACGTGTATTCGT
GGGAGCCTTCAGAATGAAGACCCAAGCCCCAGTGGGGTAC
AGAAGCCCATACACATCCTGAGGTTACAGAAAGACTGTGG
GCTCACCGCATGGCCCCAAATAGGTTATGGTTGGTGAATC
AGGTTTTAGTGGCAACACAGGTTTTGGGAGGGGAAGAAGA
GGAGGCCTGGCTAGCCAAGGTGGTCTCGTTATGTAGATGA
AACCTCACAGGTAGCAACCCTCAGAGAGAAGACATGGTAA
ATGTTTCTTTCAGATCTTTAAAGATGTCAGACTCCATTAA
TCTCTCCTAGATCTGGACAAGGGAAGAAGGCTTGGCTGCA
TTAAAGGAGATTCTCTACAGATGCAAATTTCCCCCACAAA
AGACGGCTTTGCAGGGCCACCTCAGTCTGCTGGCCCTGTG
ACAGCCATCTCAAATTATGTCAAAGTAATATATTTTGGGG
TCACATATTTTTATCTTTTTCACTCCTCATGACTCAGTTT
GCTCTAGAATGTGGGTAGGTGGACCAGTTCATCTTGAGGC
CCCTTCCTGATCTCTGAGCACAGGCTTCTGTGCCCCTGAC
CTTTCTGGGCAGTCCCCTGGGAGGTTTTTAGCAGGCATGC
CTGGTACGCCTGCAGCAGCTCCTTTGAGCTGGGCCAGGCT
GTCCAGGTCATTTTTTGTGTTCATTTTGCACCCCAGGAGA
GTGGCCTAGTCCTAGGAAAAGAGCCTGGTCTTGGAGGGCT
TGGCATGATGGAGGCCCAGTTGCTTAGATGTGGGGTTGAC
TCCTCGCTTGGAATATAGAAAGTAAGGGAAGCTCCCAGCT
CTATGGGAAACAGATAAAACCAGCCAGTGACATGGCCTCC
AGGTGTCCCCTGCCCTTTTTATTTTTTACTGTGGTAAAAT
ACATTAACATAAAATTTACCTTTTTTTTTTTTTTTTTTTT
TAACCCCAAGACAGAGTCTCAAATCTGTCACCCAGGCTGG
AGTGTAGTGGTGCGATATTGGCTCACTGTAACCTCTGCCT
CCCAGGTTCAAGTGATTCTCCTGCCTCAGCCTCCCGAGTA
GCTGGCACTACAGGCATGGGCCACCACGCTCGGCTAATTT
TTTTTGTATTTTTAGTAGAAACAGGGTTTCACCATGTTGG
CCAGGATGGTCTCAAATGCTGGGCCTCAAGAGATCCGCCT
ACCTCGGCCTCCCTAAGTTCTGGGATTACAGGTGTGAGCC
ACTGCACCCAGCCAAAATGTACCATTCTTAAGTGTATAGT
GCAGTGACGTTAAGTATAACCTCACATTGTTGTGCAACCA
TCACGACTATCCATTTCCAGAACTTTTGTTTTCCCCAACT
GAAACTCCTTACCAATTAAACAGTAACTCCCCATTTTCCC
CTCCCCCCACCCCTGGCAACCACCATTCTACTTTCTGTCT
GTATTAATTTGACTATTCTAGGAACTTCATATAAGTAGAA
TCACACAGTATTAATCCTTTTGTGACTGGCTTATTTCACT
TAGCTTAATGTTTTCAAGGTTCATCCATGTGATAGTATGT
GCCAGAATTTCCTTCCCTTTCAAGGCTGAATGAGATTCCA
TTGTATGGATACAACACATTTTTTGTTTATTCATCCGTCA
GTGGACACTTGAGTTTCATCCATCAATGGACCCTTGGGTT
GCTTCCACCTTTTTGGCTATTGTGAATCATGCTGCTGCGA
ACCTGGGTGTTCAAATACTGGTTTTCTGATATTTGTGTCC
TTGCTCTCACACCTTCTGGGTGTACACCCAGAAGTGTAAT
TGCTGGATCACATGGTAATTCTGTTTTAATTTTTGAGGAT
CACCATACCATTTTCCACAGTGACTGCATTATTTTACAAT
CCCACCAACAATGCACAGGGTTGCAGTTTCCCCGCATCCA
TGCCAATGCTTGTTATTTTCTTTATTGTTTTTATTAATAA
GCATCCTGACATGTATGAAATGGTATTTCACTGTGGTTTT
GATTTGCGTTGCCCTAATGATTAGTGATATTGAGCATTTT
TTTTCATGTGTTTGTAGATCATGTGTAGATCTTCTTTGGA
GAAATGTCTGTTCATGTCCATTGTCTATTTTTTAATCAGG
TTTTTTTTTGTTGTATTGTGGTAGTTCTTCATATATTCTG
CATATCAATCCCTTATGGCATATGTCATTTGCAAAGGAAT
ACTCTCTAAATTGGCCTGAAAGAACTGAGAGAGCTTAGGA
GAGAGTTGGCCTGGGATGGGGTATTGGGACCCACTCACTC
ACCTACCCACCATCCATCCTTAATTCACTCTGCAGTACTC
TGGTTCAGGGTGGTCTGGGAATACAAAGATGGAAAAGGTA
CAGTCACTGACTGTGGTGTGCTCATAGTCTAATGAGGGAC
ACAGGCTTGTACCACTAACACTAACGTACAGAGAGTCAAA
GCAATGCTGGAATAATTGGGCACATGCTGATGTTGTTGGA
AAATCCACTAATTCCAGATAAGAGTGGGTATCCTAAAAGA
CACTGTCAGTTCCAGGGGCAGGAGGCCAATTCTGTCAGAT
GTAGAGAAGGAAGGACTTTTCAGGCAGAATGGTCAGATGA
AGGGCTCAGGGAGACTGAAAGGAGGCTGACCTACGTGAGG
CTGGGTGAGGGGACAGGGACCTAGCTGGAAATCCAAGGAG
GAAAACACCGAAAGGAACACCTTCTAGAAACTCTTGAGGG
CATAAGAAGATGTCCCAAGGGAAAATTCCTGTGGCCATCT
CAGAAGATTGAGTGTTGCCCTATTCTGTCTGGTTCAAACT
TTAGACCTCTGAGCTAAAAAGGGGGCTTCATGAAGACCTG
GAGCAAGGGAGAATAGAAATGGAAAGGATTTGGGTCATCT
ATTCTCAGAAGCAGAGGACAGAATTCTCATCTGGTGTTCA
GTAGTCTCAGAAGTAAATGGGTCCATGGACCAGCAATCCT
ACAGGACCTTTATAAAATTCTGGAACCTTTTAATTACCTT
ACATTTATTTTGGGGTTTAGGGTGCATGCGTGTTACTGCT
TCTTTGTGTTTTCTTCAATACATGAAGCAAATGTTTAATG
AACCCCTATTGTGTGCCTGACACTGTTCTGGGAGCCACCT
CAATGAACAAGCCAAAGACCCTGCCTTGAGGGAGCTTCTT
CCGAGATAGCCCACACAGTTGTGTCCTAGGCCACAGCCTG
GCCTTGGAGTGGCTGTGGATATCAGAAAAACCTCCAGAAT
CGAGTACATGGGCACAACTTTACAGAAGAGCACATGGTGC
CCCTGGGATGCAGCAGAGAGGAAGGGAGTCTGTCTAGACC
TGGGGCTAGGGTAACCAAATGCACTGGTTCCCCCGGACTG
TCCTGGTTTTAGCACTGAAAGCCCTGCATCCCGAGAAAAC
CCTCAGCCCCAGCACACTGGGACAGTCAGTCGCCCTACCT
GGGACTGAACAGCTGGAAAGCATGGTCACTTCTCCATGAG
GCACAGCAGGCATCGTGCCAGAGGCACACATGACTTTAGA
GGTCCACAAAAATGTTTTAATTTCTTTAAAATCATGAGAA
AAAAATGAACATTTAGGTTGAAGAAAGTGTTTTAATATAG
GATATTGATGTATTTGTCTTTATACCAATGCAATCGTAGA
ACATAATTTTCAGTGGGTTTTTTTTTTAATGGAAGAAGGG
GCCCTTGGCCCCAAAGACAAAAGTTCTTAGGACCCATGAA
CGTCATAATGTGGCCTTGGCTGAAGGGCCTATCAGGGATC
AAGGTCCCATATTGGGTCCCCACTGACCAAGCTTTGGTCA
AATGACTACTGAAGATGATAATGGAAAAATTTGGGCAAAT
GACTACTGAAGATGATGATGATGATGGTGATGATGATGAT
TTGGATGATGATGCACTAGCTAACATTTATGGAGTGCTTA
CTGTGTACTTACATTGTGCTAAGCACTTTCAGGCCTGAGA
TCTCATTTCGTCTTCACAACAAATGTATAAACTGCATTTC
ACAAAGAAATCAGGCTCTGTGTGGTGGCTCATGCCTGTAA
TCCCAGCACTTTTGGAGGCCAAGGTGGGCGGACTGCTTGA
TTTTTTACCTTCACATCAATCCTGTGAGGCAATAAAGGAT
TGTTATCCCAAATTTATAGATGAAGAAACTGAGGCATAGA
GATTTTCTGACTTTCTCCAAGTCATGTAGCGAGTAATAGG
AGTCAGAAGCCAAATACACACTCATGGTCATCCTGCAGGT
ATTTACTGAACCTCTGCTATATGTCAAGCTGGCACTGGGA
TCTGGGACGCCATAGAGGGCAAGACAGGCGTGGGTGCTTC
TCTCACAGAACTCAGTATAAATGGAAATTCAAGGCTCACT
GCACTGTAATTCCTGGGAGAAATTAAGACCTCAAGAACCA
CTGAAGCAAGTATTGAGCAAGTATTTCCTATTTGCCTTAT
GCTCAGAGCCACCAGGCATAGAGAAGTAGTACCAGTGGAT
GTAAGTCATTAAAGAGCTTCAGTCTAGTTGGAAGAAGACC
CGAGACAGATGGTCTACTTGGAGGTTAATATAAGTAGCCA
GGCGTAGTGGCTCACGCCTGTAATCCCAGCACTTTGGGAG
GCCAAAAGGGGAGGATCACTTGAGGCCAGGAGTTTGAGAC
CAGCCTGGGCAATATAGTGAGAGCCCCATCTCTTAAAAAA
ACAAAATAGAAATCGGAGTCTTTGTGAGGTGGACTTGATC
AAGTTCACAGAAGACCAAGGGCCTGGCCAACACAGGCCAC
CTGTGGCCCAGCATGCAGGGCAGCATGGTCTAATGGTGAA
GAGTAACAGCATCTTTCTTGTTATTTAGGGGATTAAATGA
GATCAGGACCTTGAACCCTTCAGGGTAGTACCTGACTACT
GTCTTGAACTCCTAACCTCACCTTTGAATGTGGTTTGGAC
ATTGAGCAGGGTATTTCAAATCCAGCCCAGATAGATGGGT
GTCTGCCCCTTGCCTGCAGAGGTTCCCATCTAGGGCAGGC
CCAACAGAAGCACCGGGTGTTTGGGGTCTGGAAGGCAGCT
GCAGATGGACATTCTCCTGTAGTAGGGGCCTGAGGCTTTC
CTCCCTGACTTAAGCCTGGAGATGGCTTCCTTCCAAGGGG
CGAAAGAATTGCTGCTGACAGATTTGCTAAGAGCTGAGAA
AGAGGAAATGTGGCAAAGGCTCATGGTGAATGGCTTCCGG
GGTATTTTTTGTTTTGTTTTCTTGAGTTGTGTGTGTTAAG
AATGCATAGACCGGCTTGGGCTTGGCTAAGATAGAGTCTT
GCTGACAATAGAGAAAAGTGGTGAGCAGTGAAAAAGTAAA
GTCGTGATGGTTAGAAATGTTCTTTGTGCTCCTTTAGATT
GGTTATTCCTGCTGCCATTCAGCCACGCTAGCTAGCCTCC
AAGAGGCCCCCATCTCCACACCCAATTCTCTGAAATAGAA
GAGGAAGCAGTGATGAAAAAAAACACCACCCTATCTTATG
TATAAAATCTTAGTCCTGCGAAGGGGCCCTTAGAGCTTCT
CCAGTATCACTTCATGATTTCACAGATAAGGAAACTGAGG
CCCTGAGAGGGGAAGTAGCTCCCCAGACATCACAAGTCAT
TTGATGGTCTTGCATTTGTTCTCATCAGCCAGCTGCCAAG
AGCTGAGCCATAGGGCTAACGCCAAAGTCCAAAGCCTCAT
GTGTGTTCTTGACATCAGACCCTCAGGGTGCAGCTGAGTG
TGAGGTGCTCCTGGACCTAGGGGTCTGGGGGGTGCTCTGG
CCTGAGACTCCCCAGGCTGTCTTGCCCTCCCCTGCCACCC
AATCAACAGGTATTTATCTGACATCTATTTAAAGTTTGGC
CCAGGTTTCAGCCAAGTGGGGTGCCAAAAAGCTTAGGCAC
CAAACTAATGTCTGTCTCCATCCAGAGAGCATCTCACTGT
GGAGATGGAATTAACATGTGAAACAATCATTAAACAATAA
AAGGCAGCATATAATTAGATGCCAGCTGTAACCATACAGG
CTCTGAATCACCTCTATAGACTCTTGCAGTATGGATTTAA
CATTAGCCAGCAGCTGCAGAGATCTGTGACGATGGTAAGT
TGTACTTTTGCTGCAATGGGAATCTGAGGCTTTGAGGCCA
TGGGGCTGGTGTTTGGGAGCGAGTCACAGAACCAGGGAGT
GAGCCTAGCCATCTACCTCCATCCCTACCCCAGCCAGCTT
TGTTGCCTCCTCATCGCAGAATGGAGGAAAGTGAGCAAAA
TCCAGGGAAGTGCCCAAGCCTTTGTCTTCTTGTGAAAAGT
GTCCATGAAATGAGAGTGAAGTTACAAAGGCCCATTAACT
GGTGGTGTGAGGAAATACACAGGAAACATAGGAAGTATGA
TTCAGGAGAAAGAAAGAGACCAGGACAAAACTGTGATTAC
CTTTCTCCATGTGGGAATCAAAATGCCAGGGATCTGGTAT
ATTAAGAGAGCAGAGGATGGAGAAATGGCTATAGACTGGA
GAAACTGCATTGGGAAACTACATAGAGAAGGTGGAACTAG
GGCTAATAGTATTCTAGGCAGGAGACTCTGCACAAACAAC
AGCATAGAACAAACTACTGCACATGGCCAGGTTCCATAAA
TAAAGTTTGTTTTGTTTTTGAGACAGGGTCTTGCTCTGTC
ACCTAGGCTGGAGTGCAGTGGCACAATCACGGCTCACTGC
AGCCTTGAACTCCTGGGGGCTCAGGTCATTCTCCCACCTC
AGCCTCTTGAGTAGCTGGGACTACAGGTGCACTTCACCGT
GCCCAGCTAATTTTTGTATTTTTTTTGTAGAGACAGGGTC
TCACTGTGTTGCCCAGACTGGTCTCGAACTCCTGGGCTCA
AGCGATCATCCTGCCTTGGCCTCTCAAAAGTGCTGGGATT
ATAGGTGTGAGCCACCATGCCAGGCCCATAAATAGTGTGA
ACTCAGTCACACTCATCCAGTAGCTGCTTTTGTGCCACAA
TAGTAGAGTTGAATAGTGGCAACAGACTGCATGGCCTGCA
AAACCTAATGTATTTACTGTCTGGCCCTTTACAGAAAAAG
TTTGCCAACCACTGGTGCAGAGAAAGGAATTAACAAACTC
TATGGGCATGTGGCCAATCAGAAGAAGGACTCAAGGAAAT
TGAAAACTGAAATTGGCTCAGAGGGGCAGAGCTTTGTATT
CCTGGGATGATAGTCACCATACATGGCTTTGGATGGGTTT
GGTGATTTTCAAAACACTTTTGTACTCATTATCTCCTTTG
ATTTTTACCTTCATATAAATCCTGTGAGACAGTAAGGGAT
TTTTATCCCAAATTTATAGACGAAGAAACTGAGGCTTAGA
GATTATCTGACTTTCTCAAGATCACGTAGTTAGTCATGGG
AGTCAGAAGCCAAACACACACTTGTGTTCATCCTGCAGGT
ACTTAACCCCTACTATGTGTCAAGCTGGCACTGGGATCTG
GGACACCATAGAGGGCAAGACAGGCGTGGGTGCTTCTCTC
ACAGAACTCAGTCTAAATGGAAATCCAAGGCTCACTGCAC
TGTAATTCCTAGGAGAAATTGAGACCTGTAGGCAATAGGG
GATCATTGAAGGTTCTTGAGCAAGTATTTCCTATTTGCCT
CATGCTCAGAGCCACCAGGCACAGAGAACAAATTGAAGTA
TGCTGTAAGTCGTTAAAGAGCTTTAGTCTAGTTGGGAAGG
AGACCTGAGATGGATGAGTCTACTTGGAGGTTAATGTAAG
TAGCCAGGCGCGGTGGCTCACACCTGTAATCCTGGCACTT
TGTGAGGCTGAAGTGAGAGTATTGCTTGAGGCCAGGAGTT
TGAGACCAGCCTGGGCAACATAGCAAGGCATCTCATTTCT
ACAAAAAAATAAAAAAATTAGCCAGGAGTGTGGTGCATGC
TTGTAGTCCCAGCTACATGGGAGGCTGAGGCAGGAGGATT
GCTTGAGCCTAGGAGGTCAAGGCTGCAGTGAGTTGTGATT
GCACCAGTGCACTCTCGCCTGGGTGACAGAGCGAGACATC
TCAAAAAAAAGTGTGTGTGTGTGTGTGTGTAAGTAGATGC
TTACTTAAGTGCCAGATAGTATAGTGTTGCCTTTAGATGT
AGGTTAGATTTAACCTTATTGTGGCTCACTTTCCTTGACT
GTAAAATGAACATCATAATAGTATTTTTCGTGATACATTT
GCTGTGATGATGAAATGAGCTAATACATGCTAAGTGAGTA
GAATAGTGCATGGTACATATTAGCTGTAGTGAATCATCGT
CATCGTCATCGTCATCATCATTCAGGGCTGGAGTGATCAG
GAAGAGCTTGACAAATGAAGCGACTTCCGATGGGCAAACA
GGTGTGAGATGATTCAAATCGTGGGCCAGAAGGAGGAAAG
ACTGACAAATTTAAAAAGAGGGAGAGTGAAATTTTTAGCA
AAAATGAGGTTTGTGATTTTGGTCAAGAAAAAGTAGGCAC
GAATGTATGTAATAGCTGCAGTACTGCGGGTGGGACACAC
GTCCTCCTCAGCCCACCCTCATCCTGAGGACCTCCTCTCA
TTGCTGCAGCATTCCTGGGTGCCCCGTGCCCACCTGGGAA
TACCAGAAGCCACACAACTCAGAGCCTCTCCTTAGGGCAT
TAGGTCACTCCCCAGTCACCAAAATTAAGATTACATATGT
CATTGATTAGAGTGCAGAAGTAGGGTTTTGTTGCTGTTGC
TTCAGTGATAAAATAAAGAAAAACAGCTTAGGGCAAATCT
GCTCTGAGTTAGGCCCCAGACGACAGGGGTATGGTCCTCC
TTATTAAGAATATTTAAATGGAAGCATTAGAGAATCACTC
AGGGTGGGGGTGTCGCTCTGAACCCCTAGCACCCAGCCTC
TTTACTTAGCTGTTCCCCAATCACCTCCAGAGCTAAAAGA
GGACATTGCCCTTTTCCACGGCATAAGACATGTGAGCACA
AACCTATTTTTCACCAGTGCCCTGGACATGCCAAGTGCAT
TGGGAACAGCTCAGCCATCTGCTACCAATGCCAGGGGCTT
AATCGGAGTAGATGAATTCCATGCCAGATGCACTGAGATG
TGTGAGCCCCCCAGGAGAGAGACCTCACATGCCAATGTCT
ATATTTGTTAAATCATAGCAGAGTTCCCTATTCTGTCTCT
GTCTTGGGCCACCCCAAGAGGCAAAACTGTCTGCTTGGTT
TCTCGCTTTGTACCCGTGGACAGATCCTTCACTCTGAAGG
CTTAAGAATCTGGCAGGTGAATAGAAATCAGAGTCTTTGT
CTCATCCTCTGAAGATTGCTATAGTATCGATCTCGCTCAC
ATGGCAGATAGCGCCTGTTAGGTAAACCTTTGGGGTGTTT
GTGTGTTTCTTGGCACCAAGTGTTAATTCTGCATCTGGAT
GAAGACCCTTGAGGTCTGGAATTGTTGTGAGGGGTCTATT
TCAGTTCTTTTCAAATGTTGCTGCGAATTAAAATTAACTG
GGAGATTTTTAAAATTCCCATGCCCAGACTGCACCCCAGA
CCAATTAGATCAGAATCTCCAGGGATAAAGCCCCGGCAGC
TAAGTTTCTAAAGATCCCCCAGATGACTGCACCGTGCAGA
CAAGTTTAAGAACCACTGGTCTAGATCATACGCCATCTCT
TGGGTGGAAAAAGGATCTGTGAGACCTAGTGGCTGTGGCT
GGCTGGCCTACTTCAGGAGGTGATTCATTTGGTCCATGGT
TCACATCTTGTCTGCCAGATATTTTTGTGGGCAGCAGCCA
TCCCAGACCTGGGTGCTGACATTCAATGGCTGTGACACGC
ATAGTGTTGGCTACACACGGGGCTCCTGGCACTCCCAGAC
AGGGCTCCCCATCACCAGCCAGAGGGCCAGGCCTCAGAAT
GGTGAGGTCAGGGCTGCTGTCTTTTGCGTCAGCCCTGGAA
GACAGAGGTGCCTGTGGCTACTTTTGTCACTTCCCCGTGT
TTGTGGTGGGAAAGGGAGAGATAGATGGGTCTATCTGCTG
AAGAAAAGGAGAACAGGAAGAAGAAACCCTAGGCTAAGGC
AGCTTTGCTTCTCACTGTATTCAAAATCAAGCCTTTGAAA
GCCACAGCATGGCTGCCTTTTCTTACGGGGAAATGGCTCT
AGCTTGGTTGGAAACTATGAGAGGAGATCTTTCCAGAGCT
TCTAGAATTTTCTTTCCATCACTTAATTCTTTTTTATAGA
CAAGTATGAGAAAGCTATTACCTCCTGAGGAGCAACAGCC
TACATGCATCAGAGACAGAGCGAATGTTTAATAGTAACCA
ACAACGGGGTCTTTCTAATTGGAAGCTCCCAGTGGAAGGT
ATAGGGGTAGGCCAGGGTCAGGCACATCTGGTCCCATAAA
CACGTGCTCAGCTGGCAAGGACTGAGGATGGGGAGCTCTG
GGAGCTACCCAAGGGAAGGGATGAGGAATGAGAGGTTTCA
CTGTGAGAGTCCCCGGGTTAATGGACTGACAGTGAATGAA
GAGAGTCTGTGAGGCTCACACTACTTGCTACTCACCTCCG
GCAAGTGGGAGATGGCCAGGGCTGCTTGCCGTTGGGTGGT
CTGCAACGGAATCAAGGTTCAGTTCCAGAGACCTGGGAAG
GCACACAGGAGAAGGCTGGGCCCTGCATCCTGGTGGCTGC
ATCTCACTGGAGTTAGAAGTCCTTCCTTCCCACCTTCACA
GGTGACATGGTGCCTCTGGGGCCTGACCCACTGCTTAGAC
TCATCTTAGATGAACATTTCACAGATCAGGTAACTTACAG
GCTTTGGTTTAACAGCTGCTCATCCCAGCCCTGCAGCACG
GAGTTTCAGTGATCATTATGGGTGTGGCAGGCCAGCCCCT
TCAGCAAAAGATGCCATCCCATGGTGGCTACATGATGAAT
TGAGAAGAACATGGGCCTTAGATGGATTTGATTCTAGTTC
CTACTTAGCCTCTTACTAGCAGGGGACCACAGGCATGTTT
CTTAAACTGAGCCTCAGTTTTGTAATCTGTAAAATAAGAA
TGACATATGTAGTATGTAAGAGAAGGTGTGTGAACGTACC
CAGCACAGGCTGTTATTAATAGGTCAGGACCCCTTGGGGA
GAGTACAACGGGAGCAGACAGGCCAGGGAACGATGCCATG
ATGGAAAGAGGATGTCAGAAGCTGGGTGCGGTGGCTCACA
CCTGTAATGCCAGCACTTTGGGAGGCCAAGGCGGGTGGAT
CACTTGAGCTCAGGAGTTCCACACCAGCCTGGCCAATATG
GTGAAATCCCGTCTCTACTAAAAAATACAAAAATGAGCTG
GGTGTGATGGTGCACACCTGTAATCCCAGCTACTCGGGAG
GCTGAGGCAGGAGAATTGCTTGAACCTGGGAGGCGGAGGT
TGCAGTCAGCCAAGATCATGCCACCGCATTCCAGCCTGGG
TGACAGAGGGAGACAAAAGAAAAGAAAGAAAGAGAGACAG
AGAGAGTAGGGGAGAGAGAGAGAGAGAGAAAGAAAGAAAA
GGAAGGAAGGAAAGAAAGAAAGAAAGGAGGATGTCAGCTG
TGCTGAGGGGTTGGAGGTGGGAGGCTTGAGCCACGCCAGC
TCCTCTTGGCAGCCAGGGCCTGACATTGTATCGGTTCTGT
GGGATTGGAAAGTGGGAGAAGGAAGTGATGGCAGGTTGTT
CAGGGTGGCGTGTCTCCCACATGACTTGCTGAAGGGAGGA
AGGTAGGGCAAAGCTCTGTCACGGGTGCCCTGTTGTGTTT
CGTGGGGGGGTGGTGGTGTGACGTCGCGGCAGCTGTGAAA
TTCCCCAGCCAAACCCAGACACCCACAGGACAGTGTCAGA
TGGTGTCAGAGTCATCCCTCGCTGGGCCTCAGTTTCCTCA
TTTACCAAAGGAGATTCCTGATCCACCCCAAGTCTACTTC
TAACATCAGGCAAATTCTGGGTGGGTTCTGACCAACCAGT
TCCCCCACTCCCAGCCACTCAGGGACAGTGTGAAGATAAA
ACCAGGAGGTGGGTAACAGTGAACTTGAGAGAGGTCCAGA
GAACTGACTCAGAGACAGTGGCTTCGACCCCAGAATTCAC
CCCTGTATTCTCTCTACAATGTGAGGGCCATTGACCTCAA
TCTCCTCAATTTCATTCTTCACTTATCCTTCCCGGGGGGT
GGGAGGAGGAGGGCATCTGGGAACATATGAGAAGAATGAA
CACATGGTCTCATAGGAGGAACACAACGGGACAGACCTAG
AATTTCTGTTTTGTTCTGTACATACTGACTGTAGGACGTG
AGGCAGGTTGCTAAACTTCTTAGTCTCAATAGTCTCACCT
GTAAGATGGGGTAATAAACTATCTTGCAGACTTCTGGTTT
GTGAGAATCAAATGAGAGAATGTATGCCAAGTACTTGGCA
CACAGGAGGTGCTAAGTAAATTCTAGGTGTCCCTGTGCCC
AGTAGCGGTTTATCTCCTCTGTTATGGTAGACGGCTACAG
CCCTTCATCCCTGCCGGTTCACTCATTCATTTGACAAATA
GATATTTACTTCTTGCTATGTGAAAAGCACTGTGGCAAGT
GATGTGGGGCCTGAGCTGGTCTCCATGTGTCCTTGGTCCT
TGGTCCTTGGGATCTAAGAGAATTTTTGTCTTCCCCATCA
GCAGTATATACTGGCACCACGGGCAGATGCCTGTCCCTCC
AGCTGTGTTGTTACTTCCTTGAGGAGACAGACCATGGCTT
GCATTTCTCTGCATCTCCCATAGCATCAAAGAAGCATCTT
TTCCGTAGCAGCTCTCCATAAGCAAATGAGGCTCTGCTCG
TTCACCAGATTCATAGTCAGTGCCTGAGTGCCAGACGCTT
TCACACTAATCTCAAGACAAGCCTGTGCAGTAGGTATTGT
TCCCATTTCACAGATGAGGAGACTGAGGCTTAGAGAAATC
TGAATTACTTCCCCAGGAGGGCCGGCTAGACACTGGCACA
GCTGCGATTTGACCTCTCATTGTCTCACTGAGTCCGTGCA
GTTAGTTCCACTCTGCAGGGTTGGGTGCTCACTTCTTGGT
TAGAGAGGCTTTGGGGAGGGCGTGGTTGTTCCCTTTCTCA
CCTGAGAGCTACTACACATCCACCTCCACTTCTGTGTCTC
TTCCAGAATGTCTGTAAACCTGTGGAGGAGACACAGCGCC
CACCCACACTGCAGGAGATCAAGCAGAAGATCGACAGCTA
CAACACGCGAGAGAAGAACTGCCTGGGCATGAAACTGGTA
AGTGCCCGTCCACCCTCAACCTGGCCCCTGCTCCACCACC
CGCTGCGGGTTTGGCGCCTCTGCCCTCACTCTGAATTCTG
TGGCTACTCCCTGGCAGGTCCCTCCCTTTCTTCCAGCCTC
CAGAGGCCTCAGGGGTCTGGAAGGCTGATAGCTAGAGCCC
TCAGTGGCCTCCATGTGCTTTAGGGGAATAGATCCGACCC
TTTCATTTTTTGCTTGTGATTTTGGGAAACTCTTTTAACT
CCTCTGAGCTTCAGTGTAAACTAAGTGATGAAATGATACA
TAATGACCAAGGGCCCAGTATTGCTTGGCCCCCAGGGATC
CAGGACAATGGGACTTAGCTGCTCCCCTTCCTACCCCTTC
GATTGTGAGAGAGGGACATACTCTCTCAGAGAGGGGAGGG
CACCCAACTTAGCACCCAGTTGGGAAAGGCTGTCTTCAAT
AGGGAAGGGAGAAGGTAGAAAAACACTGCCCTCTGCTGGT
GGCTGGCATCAGCTGGCTCTTTGGGTTCAGCCGGATGGAG
CACCAGAAAATCCAGTCACAAATGCACCTAGGTTTAAGTC
TTAAAGACTGTTTCTTAGTAAAGAGATACAGGAGGAAGTC
TAGTGGGCTGGTTCTCCAAGGCCTTCATTATAGAGCCTTC
CTGCTTCCTGCCTGGTTCAGAGGTACAAACTAGAGTGGCT
ACCCCACACCCTGCCTCTTACAATGGGGACTCACCAAAGG
CAACTTGTTGCAGGAGGTTTGGGGGAGCTGGCCTGAGCCT
CCTGGGAGGGAAATCCACTGCAGCCCCACAGGGGTCCTCT
TTGTTAGCCAGATCCTGAGGGTCTTCTCCCAGCCCACTAG
GGGGAAAGGGATCTCTGCTCCTTCCTCCAGCTCTCCCACA
TCAGCAGAGGCAGGAAAGAACTCAAGGAGACAGGTGGGTG
CTGCTGGGGCAATGGCCCCGAGTGGCAGATATGATCATGC
AAGGTGAATGGCCTTGACCCCCTATGGCATGCCCCCACTG
GCAGAGTGAAGATGGCACCTACACGGGTTTCATCAAAGTG
CATCTGAAACTCCGGCGGCCTGTGACGGTGCCTGCTGGGA
TCCGGCCCCAGTCCATCTATGATGCCATCAAGGAGGTGAA
CCTGGCAGCTACCACGGACAAGCGGACATCCTTCTACCTG
CCCCTAGATGCCATCAAGCAGCTGCACATCAGCAGCACCA
CCACCGTCAGTGAGGTCATCCAGGGGCTGCTCAGGAAGTT
CATGGTTGTGGACAATCCCCAGAAGTTTGCACTTTTTAAG
CGGATACACAAGGACGGACAAGGTAGGAGAGAGTGCACCC
AACCAGACCGTTCCCTTCCTACCTGTGTCCAAGCCCACCC
ACTAAAACTCCTGCTGGCCTTGGGTGGGAGCTGTGGGCTT
CTCCTGAGCACCGGGGGTCCAGCTGCCCATGTGGTGTTCA
GATCTGTGGAATCCGGGCAGGGAGGCAAGAGCAGAGAGCT
TGATAGAGCAGCTCACTGTGTCCCTGACTCTGCATGTGAC
TTCAGGAAAACCGCACCCTAGCCTCCCATTTCCTGATCTG
TGCAATGGGAGGAATCTGCCCCACCATTCCTAATCTTTCA
GGAGATGATGTGAATGGAATCATGCTTTAAACTCTGAGCA
GACACCCAAGATAAAAGGTTATTGCCCTGTTCATTACTGT
CATGTTCATTAAAAGGCCCGTGTCTACTTCCAGTTGTACG
TACCCCACCTCCGCGTTTCCAATCCTTTCCCCCAAGCCTG
GGCCCCGCCCTTCTTTTCTGGGATGAGCTCCCAGCCCCCT
CTTGGTTTGCAGTGCTCTTCCAGAAACTCTCCATTGCTGA
CCGCCCCCTCTACCTGCGCCTGCTTGCTGGGCCTGACACG
GAGGTCCTCAGCTTTGTGCTAAAGGAGAATGAAACTGGAG
AGGTGGAGGTAGGTCTGGACCCCTTGTGCAAACCCCAGCC
CTTATGGCACCCTGGGTGGGTGCAGGTGGGCATTGTCCTA
ACTACCCCACATAGGTGGGAGCCACGCAGCAGGGGCAGGA
AGATGACTGTTGAGAGAGTGAGCAGGGGTGGGTGATGGGC
CTGGGGGGGTGTTTCGGCCAGGACTCTGAGCACCCTGGGG
TAGCATGTTAGGGCCTGTGTGTGGCAAGGCCTGTGGAAAG
AAAGGATTTCATGTGCTTTATTTCTGAAAACTCAGGGAGG
AGGGGGACCAAGAAACTCCCTGAGCTCAGGCACAGGCTGT
TTTTCTTCAAAATGGCCTGAGGGCTACCAACCTCCATCTC
TGGGCTCCACTGGGTATAGACGTTTTTGAGCCATTTGTCC
TCCCTTTTCTTGACCTCCATACCCCAAGGGAAGCTAACCA
GTGTGCAGTCTTGTGGCATAAACTGGAGTAAAACCAGGCC
GGTGCCACCCACGGCCTGAGAATGACTAACAGGGGGAAGG
TCTCAGTGTTTGTCACACTGTGTTCAGTGGAGGCCTAGAG
TTTTAAGGAGCAGTCTTGGGACTCACTGCGGAGATTTAGG
GATCAAGGCAGCTCTGGGACTCTGTCCCTTCTTCCCATTT
CAGCAAGGGCCGCTCTGCTCCCATCTGCTTTCTTTATTGG
CATCTGTGCAGAATATGTTTGGAAAAAGTACTCCATGGAC
AGTATCTGAATGCTGCTGGCCCTGTGGAAAGCTCAGGCAC
TTTGAAGTGTGGAGACCTGGGCTCTGGTTCCAGTTCTGCT
GCAATAAGCTCTGTGATTGCGATTATGCCACCTTCCCTGT
GTGGACTTCAGGTTTCTCACTTATCCGTAGCGAGGACCAA
ACCAGATAAACCTTAGTACTCTATTGTGCTCAAAGAGCTT
AGGAGTCTCAATTGTTGGCCCCACAGGGCTTGTGCTCTTG
GGTCAGCCTGACGGGAAGTCCAGCTTGCCTTCTGCCCTCA
GAGGCCGGGTCCTTTAGGGGTAGGCCTGAGCCATTCAGGC
TCTCATTATCTGCTCTGCCAGTCACGGGAGGTAGATAACC
CCAATTTCCCAGCAGATAACAGGCTGAGAAGGGTGGAAAG
CTGTGCTCGAGGTCACACCACTGGGGAGAGGTGGAGTCAG
GCCCAACCCCGGTCTCCTGAGTCCACGTTCCACTCCTCCA
CCTGCTTTCTGAGGGTCTGCATGTTGGGAGCCTGGGTGGT
TCCAGCATCACTGTCAAGATCTCGGCTGCTACACAGAAAC
TTAAGATTATTGAGTTTCAAAATAAAAACATGGTTCATAG
ACTGGCAACTCTTGGTCATGAGAGCCAGCATTTGGAATTT
TGTTGCTGCTGTGACAGGCATGCAAAGCCCAGGCTTCACT
GATTCAGTCTGTTCAGTAGCTAACTGTGTGTGAATCACGG
ATGTGAACTGGGAAGGAGAAGGCAGCAGGGTCTCTCAGGT
CGTGTCAACTTCTAACCTGTCTCCTCTTCTGTTTCTTCCC
ACAAATCTCCCTCTCGCCTCACAGTGGGATGCCTTCTCCA
TCCCTGAACTTCAGAACTTCCTAACAATCCTGGAAAAAGA
GGAGCAGGACAAAATCCAACAAGTGCAAAAGAAGTATGAC
AAGTTTAGGCAGAAACTGGAGGAGGCCTTAAGAGAATCCC
AGGGCAAACCTGGGTAACCGGTCCTGCTTCCTCTCCTCCC
GGTGCACTCAGATTTATTTGTATTATTAATTATTATTTTG
CAACAGACACTTTTTCTCAGGACACCTCTGGCAGGTGCAT
TTGTGCCTGCCCAGCAGTTCCAGCTGTGGCAAAAGTCTCT
TCCATGGACAAGTGTTTGCATGGGGGTTCAGCACGGGACA
AGTGTTGTGCCCGCCCCCAGGCTGTGCCCCACCACAGATT
CTGCCAAGGCCCAGAACTCATGTAAAACAAACAGCTGACG
TCCTCTCTCGATCTGCAAGCCTTTCACCAACCAAATAGTT
GCCTCTCTCGTCACCAAACTGGAACCTCACACCAGCCGGC
AAAGGAAGGAAGAAAGGTTTTAGAGCTGTGTGTGTTCTTT
CTCTGGCTTTGATTCTTTTTTGAGTTCTCTTACTTGCCAC
CTACAGTACCTTTATTTATGGGTGAAAAGTTGTAGCACAT
TCCTTTTGCAGGTCTGAGCTAAGGCCCTGAAAGCAGGATA
ATGCTCATAAAAGGACTGTTCCCACGGCCCCAAGGTGCCT
GTTGTTCACACTTAAGGGAAGTTTATAAAGCTACTGGCCC
CAGATGCTCAGGGTAAGGAGCACCAAAGCTGAGGCTGGCT
CAGAGATCTCCAGAGAAGCTGCAGTCTGCCCTGGCCCTGG
CTCTGGCCCTGGCCCACATTGCACACGGAAACCCAAAGGC
ATATATCTGCGTATGTGTAGTACTTAGTCACATCTTTGTC
AACAAACTGTTTGTTTTTAAGTTACAAATTTGAATTTAAT
GTTGTCATCATCTTCATGTGTTTTCCCCAAAGGGAAGCCA
GCCATTGACCATTTAAAAAGTCTCCTGCTAAGTATGGAAA
TCAGACAGTAAGAGAAAGCCAAAAAGCGATGCAGAGAAAT
GTGTCCAAGCTGTCTTCAGCCTTCCCCAGCAAAAGAGCAG
AGGAGGGCCTGGGCTGCTTGGGTTCCCCATCGGCCTCCAG
CACTGCCTCCCTCCTTCCACTGGGACTCTGGGATCTCCAG
GTGCTGCCCAAGGAGTTGCCTTGATTATGGAGAGGGGAGC
CTCCAATTCGGCCAACTTGGAGTCCTTTCTGTTTTGAAGC
ATGGGCCAGCCCCGGCACTGCGCTCAGAGAGCCGGTGGGC
CTGGCCTCCCCGTAGACCTCAGTGCCTTTTTATTTTCAGA
GAGAAATAGGAGCAGGGCGAGTTTGCCTGAAGCTCTGCTT
CTGGCTCCTCCTGCCAGGAAGTGAACAATGGCGGCGGTGT
GGGAGACAAGGCCAGGAGAGCCCGCGTTGAGTATGGGTTG
AGGGTCACAGACCTCCCTCCCATCTGGGTGCCTGAGTTTT
GACTCCAATCAGTGATACCAGGCCACATTGACAGGGAGGA
TCAAATTCCTGACTCTACATTTGCACTGGCTTCTTGTTTA
GGCTGAATCCTAAAATAAATTAGTCAAACAATTCCAACAA
GTAGCCAGGACTGCAGAGACACTCCAGTGCAGAGGGAGAA
GGACTTGTAATTTTCAAAGCAGGGCTGGTTTTCCAACCCA
GCCTCTGAGAAACCATTTCTTTGCTATCCTCTGCCTTCCC
AAGTCCCTCTTGGGTCGGTTCAAGCCCAAGCTTCTTTGTG
TAGCTTCAGAAGTTCCCTCCCTGACCCAGGCTGAGTCCAT
ACCGCCCCGATCCCAGAAGGAATGCTGACCCCTCGTCGTA
TGAACTGTGCATAGTCTCCAGAGCTGCAAAGGCAACACAA
GCTCGCAACTCTAAGATTTTTTTAAACCACAAAAACCCTG
GTTAGCCATCTCATGCTCAGCCTTATCACTTCCCTCCCTT
TAGAAACTCTCTCCCTGCTGTATATTAAAGGGAGCAGGTG
GAGAGTCATTTTCCTTCGTCCTGCATGTCTCTAACATTAA
TAGAAGGCATGGCTCCTGCTGCAACCGCTGTGAATGCTGC
TGAGAACCTCCCTCTATGGGGATGGCTATTTTATTTTTGA
GAAGGAAAAAAAAAAGTCATGTATATATACACATAAAGGC
ATATAGCTATATATAAAGAGATAAGGGTGTTTATGAAATG
AGAAAATTATTGGACAACTCAGACTTTACTAAAGCACAGT
TAGACCCAAGGCCTATGCTGAGGTCTAAACCTCTGAGAAA
AGTATAGTATCGAGTACCTGTTCCCTCCCAGAGGTGGGAG
TAACTGCTGGTAGTGCCTTCTCTGGTTGTGTTGCTCAGTG
TGTAAGTGTCTGTTTCCAGGATATTTTCTTTTTAAATGTC
TTTCTTATATGGGTTTTAAAAAAAAGTAATAAAAGCCTGT
TGCAAAAATGACTCATGTTAGAAATGTCTCCCTTGAACTT
CACCATCTTACAGACCTTGGGAGTGGGGGAGAGAGGGTGA
GAACGGACATGATCACATGCTTCCTGGTGGAGTCAGATTT
TCTTTTGCCAGTGAGCACAGAAATGAAGGCCACTGTTCAA
ATAATTTGGAGAAAATTGTCCAAATGCGTAGGCGTGAGGG
CGCTGCCTGGGTAACCAGCTGTTCCATGTCTCCACAGTGC
AGGAGAGTCAACGAGACTGATTGCAGGTGGAGATGCTTAT
GTGTGGGAAAGAGGAGGGCCTTCTGGAGCTAAGGGTGATT
TGACACCAGGACAGGCCACTGAGCTGAGCCACGATTCTTC
TACTTCTGGAATTATTTAAAAATAAGGTAGAAAGGAATAG
ATCTTTAAAAGTTTAAGATCACTTCTCCTGGAGGAAGGGG
GCTAGATCAAATGACCAAAACAGTCCTTTGAGTTCTCTTT
CATTAAAGGAACATCTCAGTAATCATGGAAATAACCACAT
TAAAGTTATTAAAAAATTCTTGCCTGCCTTCCAGTATTGA
TCACATAGAATGTAATACATGTGGCCCAAAGAATGAATGA
ATGTCCAACAAGCATCCTTAAAATTGTCCAAGAATGGGGC
ACATCTGTAACATTTTTGTTCATCTAGACCTCCAAGAAAT
GTATCTTTCAATGATTTTGCCAAAGTCTAAAAATGAAGCA
GTTTCTTCTTTTCATTGAAATTCATATGGTTGCAGCATAG
GGTTAATAAATTCAAAGTTGTACGTTTGACATTGATACAG
ATTATTTGACTTAGCACATAGAAAAAGAACCTGTTATACA
GTCTGACTCTACTCTGCCTTTGAACATGTCCCTATGCTGT
TCACAGGGAGAGAGGGAAGATGACTCAATGCAAATGTGTC
ACCATTACTGGAAAAACCACTCAATGCACAGGTCTGGACA
GCACTGTGTCATGGCAGAACTGTGGGTCAAACCACAATTA
AGGGTAGATGTTCATTTTAGACCCAGCCCTACCACTTACT
GGCTTTGTGTCTTCAGCAGAGATTAACAAGGCAGGACATG
ACCTTTCTTAGCCTCCACCCCCTCCAAGATCGTGCAAAAC
AAATCACGTTTGTGAAAGAACTTTGCACAGTATATTTTAC
TTGTATTCACATAAGGAACCATAGTTCATTACTACTATAC
AGATCATAATTCCTCAGATCAGACTCTGGCAGGCCAAAGG
CTTTAACAGGATCCTGTTTAGGCTCAATTTCTGGGAATCC
CTTTCCTAGTTTCATATGCTCATGCCGGTAGACATAGGAT
TAGTGAAATTAAGGAGTTTACTTATGAGTAAAAAGGCCTA
TTCCGGGCCTGATAACAGACGGTAGGAGGCGCCACACACA
CATTTTCAAACCCATGCCTTTTTTTCCTTTTTGAGCCTCA
AACGGGCAATTTGTGGATATTGTGGGTATTTTTAAGCCTT
TCTTATCTCAGTTTGAGAAAAACTGAGAAGAGAAAGAAAC
AAGTAAACTGAAGTGCAACTGTCTCTTAATGGTAAAACCC
AAAAACTCAAGGAATTTAGCCCAGTTCTCCCTCCTATTGT
ACAAGGAGAGATCCAGTCAGAGAAATGATTCCATAAACTG
AGCAGGGACCAGAGCAGTGGTTCTGTACCTTTCTGGCATC
AAGTGATCCCTTTGGGAATTTGATGAAAGCATGGTCCGTC
TCTCAGGAAAATGATCGTACAAAATCTGTGCACCATTTCA
GGGAGTTCATGGATCCTCTGAAGACCTATTAAAGACCCCT
TCTATGACCTCCACGTTAAGAAGTTGGGGCTGAAGAGGGC
AGGTGTTGGATAAGACTCTACACTGTAACAAAGCTGTCAT
CTTGGAGTTACATCACAAATTTACCAGTTAGCGGCAGTGT
CCTAAAGTTGGGGAAGAATCACTGTCCTATAGAAACCCAT
GTCCTAATATGCCTGTATACTGTTTCTGATTTCTATCTAG
CCTAAATTCTACTGCAATTTAGGGTCAATTCTTTCTTCTG
TTGCTTTGATTGATGACAGAGAACAGCTGGGATCTGTTTT
CTATGTGACTAACCCTTTAGAGATGTGAGGAACTATTTTG
GGGCTAGGAAGTTAATTAGGCAGTAGGGTATTTGGTAGAA
GGTCTTTAAAAAGAGGAAGGCCCCACCTGTCCGAACTCTG
AATGGGCTAGCCTGCCTGGAAAGCAGGGAAGGAAAGAAAC
CATTGAAACCATGTGGGCAGAATGGCAGCCACCGTGGCCT
CTTCTGTCCCATTTAGAATACTCCCGACTTCAAAAATTAG
TACATTTTAGCTAAGTGGAGGAAACAGGAGGGAAGTCAGA
TTTAGATTAGAATAAAAATTTATTTTTGTAAAGAATTATA
TTTTGTATTTGCAAAAGCTGAAAATGCTCATAAAAATTAC
CAGCCCAGAGCTTGGATTTCCACCGGATCCACCACGTGAG
ACAAAAGAGTCTGTCACTTCTTCTTGCCAGGTTTGGGGGC
CTTTTCTAGACCTTGGATGTGTTTTCGAGGGAGCTGATAG
TCTTCTACAATCCAAAAAGCACACACTCCTCAGCGGAGCA
TGACCTTGCTCCCCGGCTGGCCCTCCACCAGTCCCCGTTG
TCTCACAATGTCATTCCACCCAGTTCAAACTCAACTTCGG
GACTGACCACTTACGCCTACACCTCACAGCTGATGTGTAT
ATTTCTGAAATTTTCACACTGAGAGCTACTTTCTGGGTGT
ATTTCAGGCATTTATTATTTTTTCACGAGAGAGAATGTGT
CTGTTCAGTCTGTGCTCCTCTCTCTTCCTCATAACATTTC
TTCTCAGTACCTCATATGGGGTTCCTCACATAAAGGGGCT
CAACTCTAGAAGTTAACTGTCAGGTACTGCCATAGGTCAT
GGAATACATTTGCCTAAATGAGCACTTACTAGCTGCCAGG
CCCTGAGGATGAAAAAGGCAAGGTTTCTGGCTCATGCAGC
TCAGTCTGGCAGGAGGTTCAGACATTAGAAAAAAATTAGC
CAAGCTGCAGACATTAACCGGAAATATAAACACAATTGGA
AAGTGCTACATTAGCAATGTTTAAAATGCTAATTCAGGCT
CAGGCCTCCCAGGACCCCTGGGCTGGGCCAGTGAGCCTCT
GAGGTCAGGTGGGCTTGGGCATGGGAGGGCATCCTAGGCA
AGGGGATAGCCCAGGCGGAAGCACATGTGGGTGAACGTGC
AAGGACAATCTGGGGAACTGCAAGGAGACCAGGACAGCTG
CAACGTGGGTGTAGGAGCTGCCAGAGAAAGCCTGCAGGGA
AGACTGGGGTAAGGCTGGGTTCAGGCTGAGAGGGTCTTGT
TTATTGAGCTTAGGAGTTAATTCTGAAGGCATTGAAGAGG
CATACAAAGTTTTTTTAGAAGGGAGTGATGTGATCATATT
TGTTTAAGAAAGCTGACTCAGGCAGAGATGTGAAGGCTGG
TTTGAAGTGAGGACAAACGGGAGGCTGGGTTACCCAGAGT
TAGTAGAAAGAACTTAGGCTTTAGGCCAGGCGTGGTGGCT
CACGCCTGTAATCCTAGCATTTTGGGAGGCCGAGGCAGGC
GGATCACCTGAGGTCAGGAGTTCAAGACTGGCCTGGTCAA
CATAGTGAACCCCATATCTACTAAAAATACAAAAATTAGC
TGGCCGTGGTGGCACGTGCCTATAATCCCAGCTACTTGGG
AGGCTGAGGCAGGGGAATCACTGGAACCTGGAAGGTGGAG
GCTGCAGTGAGTGCAGTGAGCCAAGATTGCGCCACTGCAC
TCCAGCCTGGGTGACAGAGCGAGATTCCGTTTCAAAAAAA
AAAAAGAACTTAGACTCTGGAGTCTAAAAAAGTTCCGTGC
CCAGCTGTATCACTCAAGAGTCAGAGGATCTCAGGGCAAG
GCACAGAACCTCTCTGGGCCTCAGTTTCCTCAGGTGCAAA
ACAGATAACAGCTCTGCAGCATCATTATGATTAAGAGAGA
TGCCTGCAAAAACCCCAACAATGGGCCTAGCACAAAAGTT
TGGGTACTCCCCACATGTTTTATAGAAAGGGACCAACCAG
GAAGAAAACTACTCTAATAGTGGAAGACAAAACACTGAAT
TTGGAAGGAGCCAAAGGATCTGATTCAAACACTGGTTCCC
TCTTCTCTAAATAGCTACTAAAAACTAAACGGAGAGAGAA
AGAGAGTGTGTGTGTGTGTGTGTATTATGCAAGTTGAGTT
GGCAGGAAGGTCTTTGCTGAGCTAGACCAATGCCTCCACT
CTTCAGAGGGGATGCTCACCAAGCAATAGCCAGCCGAGGT
GGTGGACCTGGTTTCCCTGGATCTGCACCTGAAGGCTGTC
CTTGGCCCCAGGGGCAGGAGTGACGGTGGTGCTAGCCTGG
CATCGCTGCTGAAGGATGGCAGCCACTGAGTATGGGTCCA
GACCATAGGCCTCCAAGTTCCGGACCACGGTCACCTGGGG
GGACAGTGGGGACAGAGACTGACGGTGGTGACTGCATTCC
CTTCCCTCCAGAGGGCCTTCCGGAGCCTCAGCAGCCTTCT
CAGCCCCTGTGTTCTCTGATGGTTCACCATTCCTATAACC
CTAGTAGTTTTTAAATCCAAATCACTTATTTTTGTGCTTC
TAAACTGATTCTCTCTACCCCATCCAATATATGTATTACA
TATTTAGAGGGACAGATACTCTCTGTATCACATAGAATGT
CTACTTCTTTTTTAAGTTTTTTTATTTGGAGAATTCAAAA
CATAAATGAAAGCAGAATAGTATATAAACCCACATGTACC
TATCACCAGTTTCAACAATTATCAACTCATGGCCAACCTT
GATTCATCTATACCCCTGTCTACTCCCCACTCCTCTATTA
CTTTAAAGCAAACCTCCCCAGACATCAGATCATTTCATCT
ATAAATATTTCAGTATGTATCTCCAAAAGACAAGGCTCAT
TTAAACATAAAAACAAAACCATCATCGCACCTAAAAATAA
ATTAACAAACAATAGTTCCTTAATATCAAGAATCTAGTCA
GCAACACATGCATTTTTCTGTTACTCAACTTCACAAATGA
CAAGTATGTGACTTTGAGATAAAAAGGAAAAATGTTAGTG
CTTTTAAAATATCACAATTCTCCCCCTTGTTGCTTTAAAA
CAAATTCTTTCTCATTCATGACTACAGATAGTAAAGTGTA
TTACTGTCAGGAGTGTGTGGGGGATGACTGCTATCAATAA
AGACTATAAAAGCTCCAACTAGCCTTACGCTTGTCAATGG
GCTCCAGACCCAGAAAATCTTAGAATCAATAAGACTTTAG
AGGATGTATCTCTTCCAATTGCCCACCTGATACATGAACC
CCCAACTACATCCTCCCCCAGCAAGTGCTCACCTCATCTT
TGCTTGCAGACTCTCCAGAAAAAAATTCACTATTTTATGA
AACACCAGTTTCAATTTTGGACAATTCTATTTGTCATTAT
TAACAGAAAATTAGTGTTTAAATAAACTATATATATGAAA
ATTATTTAGTTCGGTGTCTGGCACATAATTAAACACTCAA
TAAATAGTGACTATTACTAATTATTGTAAAGGTTATTACT
GGTTCTCAATTATTGAGAACCAAGTATTTATACGCCAAGT
ACATTCTAAGTGCTTCAGCTATGTATACTCCTTCGTTTGA
TCCTCACAATTCCTTACCAGGTAGGTATTATCCCCATTTT
TCACAGAGTAAAACTCAGACAAAAAGAAATGAAGTAACAT
GCTCAAGGTCAGGCAGTGAGGCAACGGCTGCATTTGAACC
CAGTACTATCCAAAGCCCATGCTCGTAACTGTACACTACT
ACAAAGTTCTTTATTTTGAACTCAAGTCTGTCTTCTTGGA
ATTTCTACCCAATAATCCTATTTCTGTCCTTTCAAGGCAT
ATAGAATAAGTGCACTACTTTGCCAGGGGACAGCTTTGCA
CATATTTGAGGAGAGATGTCATTGGTTCCCCACAATTTTG
TGTTGCCAAGCTAAACACACTTAGTTCCTTCAGCAAGTTT
TTTACAAGTTATTTTCATTGAGCAAGGCCTAAGAGGTGAA
AGAATATGTGGGAGCTGAATGTCCATAACATAGTTGTAAG
AAAAAAATAAAAATAAAATCTTGTTTACTTTTGGAACCAG
GCTCTAGCAAGTTTCCTAGAACAAAATCCTAGAGAGCAGT
GAGTGAGCGGGGTCAGCTTTACCTGTTTCATACAGAGCCC
AGCCCAGGCACATAAAAACGGGTGTTTCATAAAAAAATCT
TTGATGTGTTTGAGGCCAATCTAAAAACCTCCAATCACAT
TAGGGAGACCAGAACTTGGCAAGAACATTAAATCACCATC
CTTGAACATTGTGCCTTTCTAAAATTACCTTTTTATTAGA
AGCTCTTTGTGCTAGGGTGATGTCAATTGGACAGATTCTC
CCTTTCTTCACAATGGGCTCTTGTCCGGGAAAGGTCACTT
GATAGGCAGGCTGTAATTTTTCCAAACACCTGAAACAGAT
GTTATGAGTTACAAACTGATAAAGCTAACAGAAACCATTT
CCTCATACCCCACTACCAGCAGGCAGTTAGGTGTAGGCTG
AAATTGCAGGTTCACAACCTTGGCTGCACATTAGAATCAT
TCAAATCCCTAGGGAGCTGCAGCCCAGCTCGATGAAATCT
GTATCTCTGACTAGGGCTATGAATTTTTTAAAGCTCCCTA
AAGTGCAGCCAAGGTTGACACCCACTGATTCAAAGATGGG
AACATCAGTGACTTGGGCCCCTGGAAACGGTCCACTGACC
TGGCCTTTTGAGAATCTGCCCAGTCTGCCTTGTGGAGGCT
ACTACTTGTCTCAAGAATGTGCCTTAAGTGGCCTATTGCC
CGAGAGTGCTGCTTCACATTTCTGACATGTTTTATAGACA
ACTTTTACCATGAGGAGTTTCTACCTTTTATCTAACCAAG
TTTTCTCTTGCTATCACATATATCAGGATCAACAACTTTT
TCTATAAAGGGCTAGACAGTAAATATTTTTAGTTTTGCCA
GCCACCTGGTCTCTTAACAACTACTCAGTTCTGCCATTAT
AGCACAAAACCAGCGCACAGACAACACATAAATGGATATG
GTTGTGTTCCAATCAAAGTTTATTTACAAAAACAGGTGGC
AGGCCAGATTTGACCCATGGGCTATAGTTTGCTGACTCCT
GATAATAAACTATTTTCAGTTACGTGGAAAAGAAGAAATA
TTAAAACTTTTTCCTTTAAAGACTTTAAGACACTTTTCCC
CAGCCTTCTTTTGCTTCTGCATCTTATTGAAGTTCTTATT
TTATTTTTTCTTATTTTTTTAAATGCCCTCACTTTAACAG
AGTAAGTTCTTTTTTTGAGACAGGGTCTCACCTTGTCACC
GAGGCTGGGGTGCAGTGACGTAAACATGGCTCAATGTGGC
CTCCACCTCCTGGGCCCAAGCAATCCTACTGCCTCCGCCT
CCCAAAGTGCTGGGACTACAGGCATGCACCACTACGCCTG
CCTTAAGTTCCTATTTTTAATGAATGTTCCTTTTTGTTCT
TCCTTTCAAGTTCTCCTATGTCATATTGGCTCAAATTGTT
CCAAAGACCCCCCAAATCAGAGTTCCTCAAGCCTGTGTTT
ATGTAGACTGACTTGGTATGAACTACAGAAAGAAAGTCAA
AGACTAAGATAGTGACAGTATTAAAGTTCAATGTGATCGA
TACTAAGGGGAGCGGATAGAAAAGTTGGAGAGGGACTGCC
AATGCTCGTTACCTGGTCAGAAGACTGTCCCATGGAAGCT
TCATGACTGTATGCTGTTCATTTTTCTCTAAGATGCAGTC
ACATAGGATGGGATCCAATTTCACAAGACTAAAGGGAAAG
AAGAAGCAATGAAGAAGTCCTAGACTTGTCCCTTCTGACC
TGAAGGCTAACTCAGGATTCATCTCTCGTATGGTCTTTAT
AGACATTCAGGATATGAATCAATTATGGGCCCACAGTCCA
AAAGGCAATGTACCTTATGTGTGGGAGATACACATATGCT
TTCCTACGAAAAGCAGGAAGTGGAAGGGAAAGTGAGATGG
GATAAATTTGAAGATCAGGAGCCTTTGCTACTAACTAAGC
ATGTGACCACGGCTTTCTAAGCTTAGCATCAAAATTGGCT
AGTGAGGAAGAAAGAAAGGAAGTGAGAATCTTTAAAATGA
AGGTGTTGGCCAGGTGCGGTGGCTCACGCCTGTAATCCCA
GCACTTTGGGAGGCTGAGGCGGGAGGATCACCTGAGGTCA
GAAGTTCAAGACCAGCCTGGCCAACATGGTAAAACCCCAT
CTCTACTAAAAATAGGGCCGGGCGCAGTGGCTCATGCCTG
TAATGCCAGCACTTTGGGAGGCCGAGATGGGTGGATCACT
TGAGGTCAGGAGTTCGAGACCAGCCCAGCCAACATGGTGA
AACCCCACCTCTACTAAAAATACAAAAATTAGCCGGGCAT
GGTGGCGCATCCCTGTAATTCCAGCTATTCAGGAGGCTGA
GGCAGGAGAATTGCTTGAACCCAGGAGGCAGAGGTTGCAG
TGAGCAGAGATTGTACCATTGCACTCCAGCCTGGGCAACA
AGAGCAAAACTCTGTCTCAAAAATAAAAATAAAACATAAA
ATAAAATGAAGGTGTTAGATTAGGCTGTTATGTCTCAACT
TTTTTTTATCATGATGATGTTTTTTTAAAGTGAAAAAAAA
ATTTTTTTTGAGATGGAGTTTCACTATGTCACCCAGGCTG
CAGTGCAGTGGCATGATCATTGCACACTGCAGCCTCAACT
CTTGGGCTCAAGCGATCCTCCCACCTCAACCTCCCAAGTG
GCTGACATTACAGGCATGCCCTACCATGGCCGGCTAATTT
TTGTATTTTTTGTAGAGACAGGCTTTCATCATGCTGCTCA
GGTGGGTCTCAAACCCCTGGCCTCAAGCAATCCTCCCGCC
TCGACCTACAAAAATGTTGGGATTACAGACATGAGCCACA
GTGCCCGACCATTAAAGTAAAAAACAATTAATGGAACTCT
CTTCATCTGGTAGTTTACCATCTGTATCCCCTTTTAAGAA
AATAACACCATAATGGGTACAAATATACAGTTAGATAGAA
GAAATAAGTTTAATCTTTGAGAGCAGAGTAAGGTGACTGT
AGTTAACAACAATGTATTGTGTATGTCAAAATAGCTAGAA
GAGAGGACTTAAAATGTTCCCAACACATAGAAATGGTAAA
TACTCGAGGTGATGATACCCTAAATACCCTGCCTTGATCA
TTATACACTCTGTGCATGTAACAAAATACCACGTGCACCC
CACAAATATGTACAAATATCTATCAATAAAAATAAATACC
AAAAGGTATGATGACTTCAGTAAATTCTTTGTAAGTTTGC
ATTTTATTCCTCACAATAGCCAATTAAAGATGATTCATGG
GTATTTGTGAGAGAATGTTTACTTAGTCTGTAGTCAATGT
TGATCGTATACATGGATCTGAACACCCCAGACAATAACTC
TGAGTGTCCACAGCCCATGGTTTGGAAACCACTGGTCTTA
ATTACCTCTAAGATGCTATGGTTTTCTATTCTCCCTCCCA
GACATCCTCCCTAAATGTGTCTATGTCTGATAAAGACAAA
GACTTGGCCAATAAGACAGATCTGGTGCTTCTCATGCACT
CACTTTTTGTTGTCTGCATCAACTAGGTCATTTTTCTTGG
CGTAGTTAATGACGATCGTTCGGACCTCACTGCCCTCCAG
AAAGCTCCCCTTCCTAGGTGAGGAGAAGTGACCCAGGGGT
TAGTTCATGCTGTGCCATGAGACAAAAATGCAGATGCCCA
GACTCACTCCCTGCCGAGCAGGGGACTTTCCTTAGCTTTC
GGCCTCTAGTTTCTTCCCTTTTCCTGACTGAAGTGAGCAT
GACCATGTGAAGAATCATTACAGGCAGAAAAGGGTGAGAC
CTACTCGTTCGTTTAGTCCAGAGGAACTTGCCCAGGGAAG
GAGGCTGGAAGCTAGATTTTGGAGAAGGGGAGAACAGGGG
CAGAGCAGGTTTTGCCAGTCGCAAAAGAGCACTACTCAGG
TTGAGAGGAACTGTAGGCCAGAACACCAAGCAGGCAGAGA
AGGGCTGCTCTCCAAAAACTCACTTGTGGCCAGACTCCTG
GAAGAGCAGGGTCATGCTGGCTGGGACACAGTAGAGGGGT
TTTATATCTGGAGGGTGATAGGGCTGTTCCCTGCTACCCT
CCTGGATAGTCTGGGAGGTCGGGGAGGGCTCGGGTATGAC
GAAAGATGTAATCCTAAAACCCAGCAGAAGGAAAGAAAAA
ACACATTTTATACTAGCATCTCAGCAATCCCCAGTCTGTG
GCCCAGGTGCCCTGGGGCCAGCTGGGCTACAGTGACAGGC
CCCCTGCACTCACCTCGGGTGTTTCCAGTCCACAGCCACA
ATGCTCTCCACCCCTTTGCTCAGCTCCTTCACCTGTATAA
TCTGCTCCTGCTGCATTTGCTGCAGGAACTTAGAGAGCTA
AGGGAGAGAGGGCCAGTGGTAGGGGACTTCATTGATTCCA
CACACATACTGAGCACCCAGAATGTGCCAGAGTGAGCTAG
GCAGGGACTGTGCAGAGATATGAGACAGCCCCTGCCTTCA
TCAACCAGGAACTGGGAGGCCCCCAACCTGAGAGCCAGGG
AGCAAGAAGCTGCTAGAGACTAACCAGTGAGGCCGTTCAG
AACTCTAATCAGATATAAAGGGGTCAAAGGAGAAAGGAGA
GTGGGTGCCACCAACTGCTTCAGCCCAGGGAGAGTTTCTT
TCTTCCCCCTTATACTTGGAGTCAAAAAGCTTAATTCTAG
CCTGAGCCCGGTAGACAGCGCTTCCCCAGCCTCCATCTGG
CTTATGTCATATGTGCCCCTACACAACTCTCTGCATGGAT
CTGCGAAGAAGATCCTTGCTTACCTTTTTGTAGCTTGACT
TCTTTATGTCCAGTTGTCGTCCTTCGGGGCTGATGGCAGA
TGGAAAAGCAAGTTAAGCTAATGAGCAGTCATACTGGGAC
CTGCCTGACACTGAGAGGAGGGCCTTTTTCCTCAGCCTTC
CTCCCCCACCTTCAGAGGGAGGCCACTGTGCCAGAACTCT
CTGCCCCAGGGTGACATCAGAGAGGGGCGCAGACTATGGG
ACATTCTAAATCAGTGCTGTTCAATAGGACTTTCCATAGA
CGTGGAATGTTCTCTGTGTTGTCTAACAGGGCAGCCATTA
GCCACATGTGGGTAGTAAGCACTTGAAGTGTGACTAATGT
GACCAAGGGAACTGAATTTTAAATTTTATTTACTTTAAAC
TGAAAATAGCGACATGTGGCCAGTGGCTACTGCATTGGAT
ATAGCCTTAGATTCCTCCCAGACCAGACAACCTTCTGTGG
CCTCCAAAGTTGCAACAGCAAACTCACACTGTGGGCAGCC
AGGCCTGGAGTGGGGCCCAGCAAGCTGCATCCTGGGGTCA
GGTCTGGCCAACTAATTATCTACTGTCTATGGTCACATTA
GTGCTACAATGGCAGCATTCAGTAGTTGCAACAGAGATGG
TATGGCCTGCAAAACTGAAAATATTCGTATTTACTATCTG
GCCCTTTACAGAAAAACATGCTGACCCCTGCACTACAGCA
ATTAGTTTTAGAGGGGACATTCCTGATACAAGCTTACATC
TTCTCTCAAAACATGACATGCAGTAGCAGTGGATTCTCGA
GGAGTGCTTCTAGAATCCACCCCAGGATCCTATCCTACAG
AATATTCTGGGGCCCCTTTACCATGTATTTGCAACCCAAG
AAAGTCAGGACAGATTACCAAGTATCCCTCCACACACTCC
AGACACCACATTTGTACAGGATAGCTTAAAGACACCCAAG
TATAAATGGGAAGACATTACATTAAGAATCACTTTTGTAA
AAAATCACAGCCAGATTCTCAAAAAGAAATAAATTCAGGC
CGGCCACAGTGGCTCACGCCTGTAATCCCAGCACTACGGG
AGGCCGAGGCAGGCGGATCACTTGAAGTTAGGAGTTCAAG
ACCAGCCTGGGCAACATGGTGATACCCCACCTCTACTAAA
AATACAAAAATTAGCTGGGCATGGTGGCATGTGCCTGTAA
TCCCAGCTACTCGGGAAGGCTGAGGCAGGAGAATCTCTTG
AACCTGGGAGGCAGGGGTTGCAGTGAGCCGAGATCACGCC
ACTGCACTCCAGCCTGGGTGACAGAGTGAAACGGTGTCTC
AAAACAAAAAATAAATAAATAAATAAATTCAATCTCAGGG
TAAAAATCAATAAGCAAACCTCCTGACATGATAGTATTTA
CTGAATGCTTATTATGGTTCAGGCTATGTAATCTTTACAG
CAATCCCATGATTATTAGAAATTAGGACTCAGAGAAGCCC
AGTAACAAGCTAAAATGCACCTTGCTGGAACACCCTGCAG
ACCTAGCAGTTGAGTCCAGACGGCTCTGTCTTCAAAATCC
AGGTTCTATCCACACGCAATAATACCTCTCCTGGTGGCTT
GTGTTTTGGATGGGGTGGGCCAGGATGGGGGGTGTTCACA
CCAATTCTTCCTCCTAATAAAACCTAATGTGGCCCCTCAC
ATACTTTCCAGAAGTGTGAGGAGGCTGAATGTTCCAGAAG
AAGCTTCCTGACAAAGAGGCTGCCCTGGGACACTTCCTGC
ACAGGACATGCTGCCCGATTTGTGAGGTTGCCCAGAACCC
CCATGGCAGAGGCAGTGTTCATGGAATCTCAGGAATTTTA
ACTTTCCGGTCCTCAATATCCTTTCATTGGCTAAAATTTA
AGATTTTGTTTTAACAGCCCAGCAAGCTAAGAATTAACTT
TTTAGAACCCAGGAACTAATGTATTTGTCAGATAAGCCTT
CCCCTCCATTCTTTCCACAGCATGTCCCTCAACCAGTCCC
TGCATTGGCCCCATCCTGTCCTACTATCAAGGAGCACATG
TGTGACCCCGGTCCCGGCCTCCAGCCCACATCAGTGCTTT
CCATACCAGCAGGAGAACATGTAGCTGCCAAGGAAAGTGC
TGGTGAGTAAAGGGAGGTCAGCCTTTTTGACTCGGCACTT
CAAGGCATGTAAGAAGCATTGCTGTAACAGCTCATCCATT
TGCTCTGCAGGGAAAAGACAAGAGCCACATCCTTCCTGAG
GGATACAGAATACCTGGTACAAGTAAACGACTCCCAGCTT
CATCCCTACCTTGCCCGCTTGGCTCTGAAAGGAACCCATT
CCCAGGTACCAAAGCTCCCAGACTCTCTTGAGCACTGAGC
CTTTAAAGATGTTGACCCCAGAGAAGGAGTCAAGCCACAA
AGTCCCACCAAGCTAGGAGTGTTCACCCAGAGAAGTTGAG
CCAGAAGAAACCCTGGAGGGCTTTGTAGCTGAAAACAGGC
AAATGCCAGGGCAGATTAGCTCCCAGGAAGACATGACTTA
CATGGAAAGGACTCAAAAATAAGATGTGAAAGGGCTGCTG
CGCCACCCTCACAGAAAATAAGGAGCTTCCCCTCCTCCCC
CGGGAGCTTAAGGGCCATGCTAGTCAGCAGTGGAGTGGAG
CTTGTCAGGCTCCTAAATTGAGAGGTGGGGAGATGGGCTC
TTCTCCTAGAGTTATACCTTGAAGCGTTTTGCTATCTGTG
GAGTCTTGGTTCAGGCCCCCGGTGCTGGTGTCTTCTGAGG
CTTCTGAGAGAGACTTGTCTTCACATGCCTGGTGAACCTC
CCCATTCTCCTCTTCCCCCTCCAGGGTCATGTGCCTCATG
TCTCCCTGCAGGGTGGAGTCCACCTGGACAGACCCCTTCT
CTTCACTGAGATCTGCTGAATCCAGGGCCAGTGGAGCAAT
GGAAGGTGGAGAGGACTTGTTTCCAGATCGCCTGGAAAAA
TCTCATGTCAGAAACATCAAGCAGCAGCTCCAATACTCTC
CAGCCCTGGCCACAGAGGAGTCAGCAGTGAGGTCAGAGAC
AGCAGAGAGCCAACAGGCAGGAGTGGCCAGGAGGGGGCAG
AGAGCCTGTGCCCTCATCTCAAGCGTACTTTCAATTCTGG
GCCCCCAAAAGTTCCATGCCTCAGTTTCCTCATCTCTGAA
ATGGGGAGAATAAATCTTGTCTCCTCCCTATCCCAAAAGA
ATAATACTATTAATAGACACCCCAAGACTGAGAAAGATTA
AAGGAGTTTAAGATAAACTCCCAAAAATGTTCCCTTCATC
TGAGTTAATAACAAAACCAATTTGAATTAAATATGAACAT
TAAGATCGTGAATGCATCTGTAATATCTGTTTGGTGAAAT
GCAAACCCATGGCTCAGCATATGTAATAAAACACAAACAC
CTGGACTGCTCAAGGACTGCAAAATCAGTGGCTTCTGTGT
TACATCAAATTCAGTCTAACGTGGAAAGCAGAGATGGCCA
TGGTTTTATGCCACTAAGCCTTAGGAAGACAGGAAAAAAG
GCAATGCCACATAGCAAAGCACACAGAGCAGTAAAAAGCT
TTATATTAGCCAACATTACGCAAATCAAACTAAGTTTTAA
CTAATAGCTATGGCAAGGCTTCTCAGTGTTGTTCACAGTA
AAGCCAAAGGGTATGTTTAGGCTATTCTGATCAGGTAAAT
ACCATAAATATTTTTTTCAAAGTGCAGGGAGAGAACCAAA
GCAGCTGCTGCTAAAACAACTTAGACAACTTGACCTTGAT
TGCTGTTGCCTGGACTGATAGTTAAACAAGGTGCTAGGAG
AATATCAGTCATCAGCCCTCAAATATCTAAAAATAGGCTA
AAATGAGCTTGTACCTCCAGCAAAGGAGGGCTTGGCCAGT
ACTTGTAAAATTAGTAAGTCTGGCCGGGAGTGGTGGCTCA
CGCCTGTAATCTCAGCACTTTGGGAGGCCTAGATGGGCGG
ATCATGTGAGGTTAGGAGTTCGAAACTAGCCTGGCCAACG
CGGTGAAACCCTGTCTCTACTAAAAACAAAAAAATTAGCC
GGGTGTTTCGGGCACATGCCTGTAATCCCAGCTACTCGGG
AGGCTGAGGTAGGAGAATCACTTGAACCGAGAGGCAGAGG
TTGCAGTGAGCTGAGACTGTGCCACTGCACTCCAGCCTGG
GCAACAAGAGGAAAAAAAAAAAAAAGGCTGGGCACAGCGG
CTCACGCCTGTATTCCCAGCACTTTGGGAGGCCGAGGTGG
GTGGATCACGAGGTCAAAAGATCGAGACAGGCCAGGCGCG
GTGGCTCACGCTTGTAATCCCAGCACTTTGGGAGGCCAAG
GTGGGTGGATCACGAGGTCAGGAGATCGAGACCACAGTGA
AACCCTGTCTCTACTAAAAAAATACAAAAAATTAGCCGGG
CGTGGTGGCGGGCGCCTGTAGTCCCAGCTACTCAGAGAGG
CTGAGGCAGGAGAACGGCGTGAACCTGGGAGGCGGAGCTT
GCAGTGAGCTGAGATCGCGCCACTGCACTCCAGCCTGGGC
GACAGAGCGAGACTCCGTCTCAAAAAAAAAAAAAAAGATC
GAGACCATCCTGGCTAACACAGTGAAACCCCGTCTCTACT
AAAAATACAAAAAATTAGCTGGGCATGGTGGCAGGCACCT
GCGGTCCCAGCTACTAGGGAGGCTGAGGCAGGAGAACGGT
GTGAACCAGGAGGTGGAGCTTGCAGTGAGTTGAGATCGCG
CCACTGCACTCCATCCTGGGTGACAGAGCAAGCCCCCGTC
TCAAAAAAAATAAATAAATAATAATTCCAAGACTGGGCTA
GAAAATATAAGAATGACTCTATACCAACAGGCCACAATAC
TTGGCTAAATGTGTTTTTTGAGAAAATCACTGCTTACTGT
TTTGCTAAATGACAAGAAAATAACCAGAAAATGAACAGGT
ACGCGTCTCAGGAATGCAACCTTTACAGTCAGAATGTGTT
ACTTTCATGAGGAGGAGGAGTCTGGAATGTGAAATTTGAA
TAACATAAAAGTAATCAGGTTATAATCCTGGTGTCTAAAG
GTCTACCCTGCTGTGATTTGGATTCAGAAGCACTCATCAT
GGGGTCACATGATGCCTAAAATGTGCATGGCAGCTAGGGC
CAGATTGACCAGGGCTATAAAAAAATGAGTATCACTGTAC
TGAGGAGCAGAGCAGATGATCCCTAAGGTCTTCTTTTGGG
TCTAAGATTCTATAATTCACTTACAAAATAAAGTTCTCTC
TCATTACTTGTCCAAACAGGGGAAAAAAATATTTTCTTTG
TATTTGGTAAGGAAATAAAAGCCTGGGGTTAGCAACTTGC
TTAAAGACATGGCTAGGACCAAAACTCTCACTCCTGAATC
ACAGGCCCCATCCTCTCCCCAGCTGCCCCAGTTCTCTGTA
AAACAGAAGAAACTCTGTACCCACCACAAGTGGTCCTGGT
AAGTGTGGAGCACAGAGAAGCCCCTTCCCTTCAGGCCTGA
TGTGAGCATCTCAGCTGTGGACATGGCTGCAACTCCAATG
GCTACGGGGGCTCTAAGAAGAAGGAAGCCAGAGCAGGGTC
AGGGAAAGTCTATGGGAAGAGCACATGTTAGGATCATCTT
CTGACACGTGTGGTAAAAATACCAAGGTTGCCAATTTGAA
GGTCTTGTATCATAAAACAAAACTCAGTCCACTCTCAGTT
TTCTTCAGATTACCTATAAATATTACTTTCAAAAATCCCT
TGACCAAACATTAAACTAAACACTAAACTTCTGTATTAGT
AACTCCTCTGTTGACTTTATCACTGCCTTTGTTTTATTCC
TGCTGTGAATTAAATCCAGGTAGGTCTTGGAAGGATATTT
AATGTTCCCTTTCATTAATTTCAAAAACATATATTATCTC
CTCTACCTTAAAGAAGTCATAGCCATCCCATAAGAAAGTT
TAAAGGGGAGGCAATTCATATATCATAAATTAGGCTGAGG
GATGCCATAGGGAAGAGAGAAGAGACACATAGTGGGGCCA
ACTAGAGAAGTTCCTTCTAAGTTGACTTTATAAGAGGGGT
GGCTCAGTGTAACTATATATCTAAGAACTGGATGCTTCCA
GGATATCAAAAACAACCACATATATAGTAACTACAGAAAC
TTCCAAAGCCCAGATGAGAAATCTCTGTCAGCCCAATGTT
ATTCAAGCATTGATCAATCAGATACTGCCTGTAAGGATGG
GTGACTAGCTGGGTAACAGTGGGGGAATAATACATAAGCC
TGGCAAGGTAACCAGGGTCCAAGTGAGAGTTCCCAATACT
TGAACTTACTTTAAACCTGGTAGCTCTGCTAACTGTACCT
ATAGGTCAGTTCCTGCCACAAAATCTGAATCTGGCTTCTT
TCCCAGTTCTTAAAAGAAGGTTTTTCTCATCTACTCCTGA
AAGGTCAGTGGCTTGAGAACTCCAGTCTTGAACATGACTT
GAATTTTTAACAACCCCTCATATCATTACCCCCACCACAA
ACCATCCACAGCTCCACCCTCATACACACTCTGAAGGCTA
AAGTGAACAGGCCAAATATCCATTTACATAGTTTCCTCCT
ATCTCAGATAGAATACTGGGGGAGAAAAACGGTAACATCA
TCATTCTTTTCAACTGTAATTTCTGCTACAGGTAAACAGA
AGTTTCTAGGTGCTTGGTTCCAAAGCGTTCAAGGAAAACA
GAATAATATGAGTAGCAAAAATAAGATCTTTGAACACTGA
CCCCTCCCATGCCTACCGTCACTCTCTCCTTCTCTCTCGA
AGAAATTATCAAAATAATGAGTCCACTTTGGTCATCTCCA
TGAAAAAAAAAATAGTACGATGTAATTTTTCACTCACTAG
GATAACACAAATGAAGATGACCTATCATATCCAGTATTGG
TGAGAGTATAGGGAAATAGGCTCCATATATGCTGCAGGTA
GGTGTAAAAACTGATACAGCTTGTTTGTAGGAAAACAGAA
AATACACATGATCTTCAACCTAACAATTCTGCATTTTAGT
ATCTACTCTGGAAAAATACTGGCAACAGTGTCCCTAGAAG
CATCAATAAGATAACATTTGTAATAGAGACAAATTGGAGG
CAACCTCAGTGTCCACCAGGAGAGGGCCTCTTCCATCATC
ACACAACAGGTAAAAAGGTTTGGCAGATCTGTGTGTTCTT
ATTTAACACACAGTTAAATTTGAATGTGTATTAAGTTAGT
ATTTAAATGTCCACATAAAAAATAAAAATTAAAATTAGAA
AAAGAAAATGTCCACACTATATTAAGTGAAAAAATAACAC
ATACACGGTATAATTTTGCTTGAATTTTTAAACACACATA
CCCTAAGCCATGTATTTTCATACGCACATGTATATATGTG
TAGAACAATGACAAGAAGGACACACATCAAAATGATAATG
GTTATTTCTAGGAAAAAAAGATTGTGGGGTAAGGGGGGCT
TTTAATTTTTCAGAGTTGTTCATACAATTACTTCTTATTT
TTAAAAAGAAGCAGTGGAGGCTAGATGCAGTGGCTCACGC
CTCTGATCCCAACTCTTTGGGAGGCCAACGCAGGAGTATC
GCTTGAAGCCAACAGTTTTGAGACCAGCCTGAGCAACAGA
GTGAGATCCTGTCTGTATGTAAACTGTATCTCAATAAAGC
TATCAAAAATAATTAAAAGATAAGGACAATGATATGGATA
TAGGGAAAAAGCATGAAGGTGAAGAAAGACAACAAAAAAA
AACCAGAAAAGGTCACAAACAGAAGGAGACTAAGGAGACA
TGACGACTAAATGCAATTTGGTATTTTACATTGGATACGT
GACAAGAAAGAAGACATCAGTGAAAAAACTGGGGAAATAT
GAATAAAGTCTGTAGTTTAGTTAGCAGTACTTTGCCAGTG
TTAATTTCTTAGTTGTAATAATCTATATTGTGGTTATGCA
AGAGGCCACCATTAGAGGAAGCTGGGTAATGAGCATTTCA
GAACTCTACTATCTTTGCAACTCCTCTGTAAATCTAAAAA
ATAAAACAAAATAAAATAAAAATAAAAATGCTAAGTTGAA
AGAAAACAGAGCAGCAACAGCAAACAGCAAATATACTCTG
CCCAGATGCATGGACTCCCCATAAGTTTGCTGCCATTCCC
CTGCTGGCCCACTCTGCTTCTTCCAAAACCGATTTTTGCT
TTCACTCTTTTGTTCATATGCTTTATCAGCTGTCATTCCC
CTCCAACTCCTCTTTTACACAAGTTTTTCCCCCAAAGGCA
CAGTTGCCTGGCACAGTACCTGTTCCCCACCAAAGAAATG
GCACAGAGGTCGCCCTTCTGTACCTGAGGCAGACCAGCAG
GGGGCATCACTAGTCCAGGCAGCATCAAATCTGCAATGAA
CAAAACAAAAACATCACAACCTGCATTTGGCCTCCATCTA
ACTGTGTTTTACTTAATCATTTCCTCACTCACTCAACAAA
AAATAGTTATTAGGTATCAACTATGTTATCCATAATAAAA
ATGAAAAATGGCAACTTCAGTATCAGACCTTCTCCCCTTA
GGGGGCTAAAGGTCAAACAGAATTTGAGTGTCCTGGCCGG
GTGCAGTGACTTATGCTTGTGGCTTACGCCTTTGATGACC
CCTTCATCCATCCAACAGCAGGATATTTATTTTTATTCAA
ATGGTGGTTTCTAAGCCAGAAGTGGGAACCTTCACTTCCT
CTCCAGACTCGGCTCCTAACATTCTTCTGGCATAAAAGAG
GTACTTAGCCAGGTGTAGTGGCTCACGCCTGTAATCCCAG
CACTCTGGGAGGCCAAGGCGGGCAGTTCACTTGAGGTCAG
AAGTTCGAGACCAGCCTGGCCAACATGGTGAAACCCTGTC
TCTACTAAAAATACAAAAATTAGCCAGGCGTGGTGGTGCA
CACCTGTAATCCCAGTTACTTGGGAGGCTGAGGCAGGAGA
ATCGCTTGAACCTGGGAGGCAGACGTTGTAGTGAGCCGAG
ATCATGCCACTGCACTCCAGCCTGGGCAACAGAGTGAGAT
TCCATCTCAAAAAAAAAAAAAAAAAAAAAAGTTTGAGTAG
CCTATAACATGACCTGTCTTGTCCTAGTTTCCTAAATTCA
GCTTATTGATTTATAGTATAGCACATGGTGGTTCACAAAG
TACTTTCACAACACTTATTTAAGCCTTACAACAGGGCCAG
AGAGGCCCAGAGATCTTGTGGAACCAGCCAAGTAAAAAAT
ATAAAACACACAGGGGAAAAAATTCCATTTTTCAACCACA
CAAACACAGGAAATGCGTAAGTTTATTACATCAGTTGGCT
TTTGCTAAGTAGGTTTCAGCCAATAGCCAGAATATAGGAA
AATCCTCTTACCTGCTCCCCCTACCAGTTTCTCGAGTACC
AGAGGCCATGTTGTAAAGGTTGGCAGAAGATCAGGATAGG
ACCACAGCGTGTACACTGTACAAAAAGAGATCCAGAAAAC
ACTACTACCAAAAAGCCAATCTTCTAGAGAAATGGAAAAA
CCTAACACTATGGTCGCTTTAATTAGAATACAGGTAAGAA
ACTCAACTCAAAGCTAAAGAGAAGGTTGTAAGGGGATGCC
CAGAGAGGTTTCATTTTTGAGGAAGGAAAAAACCTAAGAA
ACTGAGTGTCACTTGAGATTTGGAGGCACCCGGATTGCAG
CAGCAGAAAATGGTCACAGTGGACAAAAACGTGAGGGCAG
AGAACCAATGAAGCTTTTATTTATGGCTTCAGAAGCAAGT
AGCCTAAGAACAGGAAGCCAGCTGTATAAAATTTGGAAAC
TTTCCCATGTTTATCATTTTTATCCCCTCTGTTTCCATAG
TGATTAGCAGTAAAAACCCCTAGGTCAAAAAGTATTGTGG
TTGTCTTCAGGTACAGCAAGGAAGTGAGATCAGGGGCAGG
AGTGGCTTAAGGATATTGCATTGCACTATTGCAGCCAACC
CTGGAGGATGAAAAGCCCCAAGTTACAAAGTAGGTGTCAG
CAGCTATGGAAAAGAGAAAAGGAGAATGAGTCCCTGAGAT
TTGTGACAGAGAAGGCAAAGAATCCTAGAGAGCCACTCAG
AGCCTAAAAACTCCCTGTGAGACATATGGTTAAAGTACAT
CATGAAAACAACTGGATATGTAGCTTATCAATCCAGCTTC
ATTCCTATCACAGTATCTCTTTTCAGTATTTTAGGAAAAT
CCTGCTACAGATAGTTTTAAGAAACATTTTTTAGGCTGGG
CACCCTGCTCATGCCTGTAATCCCAACACTTTGGGAGACT
GAGGCAGGAAAATCACTTGAGCTCAAGAGTTCAAGACCAG
CCCGAGCAACATAGTGAGACCTTGTCTCTACCAAAAATTT
TAAAAGTAGCCAGACATGGTGGCATATGCCTGTAGTCCCA
GCTACACAGGAGGCTGAGGCGGGAGGATCCCTTGAGCGCA
GGAGGTTGAGGTTACAGTTAGCTACGATCACACTACTGCT
CTTCAGCCTGGGTGACAGAGTAAGACCTTGTCTCTAAAAA
ATATATATATTTTTGGCCAGGCGCGGTGGCTCACATCTGT
AATTACAGCACTTTGGGAGGCCGAGGCGGATGGATCACGA
GGTCAGGAGATCAAGATCACCCTGGCTAACACGCTGAAAT
CCCGTTTCTACTAAAAAATAAAAAAATTAGCCGGGCGTGG
TGGCAGGTGCCTGTAGTTCCAGCTACTCGGGAGGCTGAGG
CAGGAGAATGGCGTGAACCCAGAAGGCGGAGCTTGCAGTG
AGCCGAGATTGCGCCACTGCACTCCAGCCTGGGCGACAGA
GCAAGACTCCGTCTCATGGAGACATGCCCTGAAATTCCAT
CCTTTTCAAGACCTCTGCTCTATCCCTAGTCAACCCACTG
TAAACTTCTCAGCCACTGTTCCTTCATCTCAGAACTTCCC
TTTGCAACCACCCTTGCTTACTATGTCAGCCCTTTTTTAA
TCCCTCCTATAGTGATTTTGCATAAGAGAAAACCTTTTGC
ATCCTAGAACTGAAAGACTCAATTCTAGGAACACTAGGTC
CATGAAGATCCTTGGGGATGGTATTGGGAGATTTTGTGCT
TGCTTATTTTATGGGAGACAAGTTAATGGAAGAAACAGAG
AGAAGCAGATGTTAGGCAAGAACTACCTAATGATAATGGC
CATCTTCGTCCTGTTGTCATACCTGTTGGATACAGATTTT
TCTCCAGTTCAAAGAGGATGGGGTTACCACCACTCACGTA
CACAGTCACTGCATCCCCTTTGTGAGCATACAACTTCACA
ATGTTGAGCTCCTCCTTTCCAGGTACTAACTCAGAGACTT
GATCAGTTCCAAGGGTGGGGAAAGCAGTTGTCACATCAGC
TCGAAGCTTTCTCCTGTAGAAAGCACACCAGCACTGTGAA
TGCTGCCTGGACAGACTTTTAATAAATATCAAGAACGAAC
TCAAAAGTGCTCACTATAAAATCACAAGGGCCAAAGAAAG
ACTGCCTGGCTTATGATGTCCTAGTCTCACACACACTCTT
CTGAAACATCCTAAACTCTTTTTCATCCATTGTCATCTAT
TTTCACTCATTCCTGGGGTATGCCTTTCCATTTTATGGGT
GGGAAAACAGGCCCAGTGAACAAGTTAGCCTGACACAAGA
AACAGCCTTGCCTTCCCGACTTCATGCCTAGCCCTTGGGG
CCACTCCTTTCTCATACATGCTTCACATATCTGCCAGTTT
ATGATTAAATAACTATGCCATGAGACCTATAGACAACTAT
AAAGCACTGGTTACAAAATTCCAAACACAATCTCCATTTG
TGACCCTGTCTGAACAGATACAGTTCTTACCACATGTGCC
TTATTCCCTCCCACCTCAGTTTCCAGCTGTCTCTCCTGCC
AGAAGTAATCACTGGTCATTTTTTTTCTTATACTTTTAAT
TCTTGGTATCCCATCCGATCTCTCCCAAGGGGAATTAAGC
TCTTTGGAGGGCAAGAATTCTGTATTCCTTCACTTCTGCA
TTCTCCACAACATCTTAAATAGTCTGCAGTCAGTAAACGC
TGACTTAACTACGTTTTCTTTTAAACTCACTAGACTATCC
AAAAGAGAGCCAGGTCCCCCTCCATCCTCACCTCGAAATG
TGTCTAACCCACCCCTGCCTCCTGGGGTCCCTTCCCTGGC
ATACCCCTCGGCCTCCACCCGAGGATGTCGGCCGAGAATA
GCAAGGGCTATGGGCCAGCGGGGCCCAAGAGATGTCTGGT
TGTTTTGGTGGCAGAGCAGGCCCCTTTCCTCCCTCACCTG
TCCGACCCCTTGATGGCCGTGTTGGACTTGACCCGAAAGG
CCTTGGCAAACATGTCTGCTGGGGTGGCCTGGGGAAGAGA
ACACAGAAGCCAGGGAATGTCAAGAAAGCGAGGGCGCAGC
AGCTGCCAGGCCCGCAGCCCCGGGGGCAGCCATGCTGGGG
CCCGGCCGCTAAAAAGGCCCGGCTGGAAACCAGGGCCGCG
CAGCTTCGTGGCCGTTGCAGCTAGGGCGGCCGCGGCCGCC
CCCAGTGGCGATGCCTGGAACTAAAGCAGGGCAGGGAGGG
GCAGGGCCCAGGGAACGCCAGTCCTCCGCCCACCGGCCCA
TCACCTCGCGGGCGTGGCTCTGCGCCTGCGCGAGCAGGTC
GGGTTTCCCCCACTGCAGCGACTCGGCCACGCAAACAGCG
GTTCTGTTTATTTCCTTCCACCCCATCAACCTTAGGAACT
GCTTTGAGTAGAAGCTCTCTGCAAGCTCCCATTCCATTCC
ATTCGGTTCGGTTCAGTTCCCCAAAAATAATTGAACTGAT
AAACATGAGTTCAGGCTTCGGCCGGGCGCGGTGGCTCAAG
CCTGTTATCCCAGACTTTGGGAGGCCGAGGCGGGCAGATC
GCTTAAGCCCAGAAGTTCGAGACCAGCCTGAGCAACGTGG
TGAAACCCCATCTCCATAAAAATACAAAATTAGCCGGGCA
TGGTGGAGCATGCCTGTAATCCCAGCTACTCGGGAGGCTG
AGGCAGGAGAATTGCTTGAACCGGGGAGGCGGAGGTTGTG
GTGAGCCGAGATTGCACCATTGCACTCCAGCCTGGGCAAC
AAGAGTGAAAGTCCGTCTCAAAAAAAAAAAAGAAAAAAAA
GAAAAATTCAGCCGGGCGTGGTGGCGCGTGCCTGGGGAGG
CTGAGGCGGTAGGATCGCTTGAGCCCAGGAGGCAGAGGTT
GCCGTGAGCCGAGATCGTGCCATTGCACCCCAGCTTGGGC
AACAGAGTAAGACTCCGTATCAAAAAATAAAACAAACGAA
AAAACCTTGAGGGCCTTTTGAATATTTTTCTTTATTTTAT
TTTATTTTGTTTACTTGGAGACAGGGTCTCTCTCTGTCAC
CCTGGCTGGAGTGCAGTGGTGCAATCTCAGCTCAATGCAG
CCTCAATCTTCCAGGCTCAAGCGATCTGTCCGCTTCAGCC
TCCCGAGTAGCCGGGACTACAGGCGGGCAGCATCACACCC
GGCTAATTTTTGTATTCTTTGTAGAGACAGGGTCTCACCT
TGTTGCCCAGGCTGGTCTCAAACTCCTGAGGTCAAGAGAT
CTGTCCGCCTCGGCCTCCCAAAGTGCTGGGATTACAGGAC
AGGTGTGAACCACCAAGTCCGGCCTAAATGTTTTTCTTAA
AGTCATTCTATGAGTAAGGTCTATTCATTGTACTATAAGC
TAGAAGCCTCAGCTAGAATTTTCTGTAAGATTTTTCTCAT
CCCTGATTTTTAGTTTACATGGGTGGTAATAACGGTAATA
GAGAATTCACTGTTGTCCCAGATTTGTCCCAAAGTCACAC
AGGCAGGGAAGAGAAATTAGGTTTTCCTCAAAGGGACAGC
TGTGTTCCCTGGAGACAAGGATTTAAACACCCGGAATCGT
GGCTCTTGGTAAATTAAGTCTTGCATATTAAAATTACATT
AAGTAATTTAAGTAATAAAAGTAAATTATATTTTGCATAT
TAAAACTTCCAAGTGTCCATTCACCAGTAAAAAATCCCAG
TTGATTCAGTGACACAGTTGCACAAAGGAGAATTCCACAT
TGGCTTTCCAAATATTAGGCCTTCTGCAATGTTTGCCCAT
CACCTATAGTGGCCTAGGGACCAGCCCCAACTCCTCCTAA
ACCTGTGACCCACTAGGCCTTTATTCTGAAGTATCCCAGC
CACCAGGCCAATGTCAAAGGAGCCCAGAGGAGGACAGTGC
CTACAACAGATCCCTGTACTCACCCTTCACCTCCCACTTG
ACCGCTCTTCGGATGTGCAATACATTTGGGGTCTTTTGCA
GCACAGCTGCTGAGGAAGCCTCTTTCTTAGGGAACAGAGG
AAAGCTATTCAGGAAATACTAAATATTTTAAGCTAGGGGA
GCTTTTGTATACCAGATGTCCTTGGATAAGAAAACATCAA
TTGTAAACCTAAAAATTAATTAGTGGTTGACAAGTAGGAG
CCAAGACCCCAGAGGATTCTGCACCATGGCATCCAGCCTC
CTCCTTGGTAGAGCAAGAGCCCCCTTCCCCAGTGGGCACA
ATCCCACCTTCTCTGCTTGCATCACAGACCTGCCTGCTCC
CTGCTGGCCGACCCTATTGCAGGGAAAGCTGCCTGAACCT
TAAGTTCAGCAAGCCCTGATTCCTGAGCCTTCCATCAGCA
GCTCCACAGCCCACCCCACAGGGCTCCCAGACTGTTCCCC
ACTGGTGGGTCTGAGCTGCCAAGTTGCAGCAAGGCACAGG
GCAACTTTCCCAAGAAAGCTGCCATTTACTGAGAAAAAGG
ATCATTTTCACTAATTATACTTGATAGCAACTGGCTTAAA
TTGGATTCTTTACAAGAGTACCAAGTATTTGGAAGCAAGG
GTAGGCCAGATGAGAGATTCCATTTTCCTTAGCCTTCCTT
TTTCTTCTCTTCCCAGTGAGTCCTAATGGAGAAAATTTAG
TTTGATTCATTGAAAGTTTACTGGAAGCTTTCTAGTCAGG
CTCTGTGATTTTTAAGACAAATTCAACACAAGCACTCTGC
CCTCAAGGAACTCACAGTCTAATAAGTGGTTTTTATGTCC
TCTTGAAGTCTATAGGACCACAGGGTACCCAAACTGATAA
TTCATCCATGGCTACCTACTATTTACTCCTTCACTAGCCT
TCTCTTCCCTTCTGCTGAAGCCTACACTCAAATCCCCTGA
AAATATGGATCATTGGCATCTATATTTCAAATGTGACCAA
TGGTTTGAGAATTCTTTGATGGACCTGCATGGCTTTTCAT
ATGAACAAGTTGTGTTCACAGCCTCAGAAAGAGTCATGAT
ATGTTCACCCATATACAGATGATTCAGGGATATGGGATTT
TTACTTTTTCAAATGGCTCCATGCCCATTGCCTCATGTTA
CCTTCATACCAGTGCTGTAGGCAGTTATTGTTAACCCCTT
TGCCAGGTGAGAAACCTGGAGTACAGAGAGGTTAACTAAC
TTGTCCAGGCTCACACAGTTACCTTGCATGATTTAGTCTG
TGGATGATGCTTTCCAACCACTAGGAAAAAAATGGATGCA
ATAAATGATGTCAGGACAAATGCCTATCCATTTAGGAGGG
AAATTTTACCTCATATTTTCATGAAAAGAAATTCCAGATA
AAGATCTAAACGTGAAACAAAACAAAACAAAAACTACCAC
AAAACTAAGCATGCTTTTACCACATAATCCAGCAATCACT
CTCCATGGTATTTATATAAATAAATGACCTACACATAGTC
ATTTATATAATATAAATGACCTACACATAGTCATTTATAG
TAGCTTTATCCAGAATTGACAAGACATGGAAGCAAACAAG
ATGTTCTTTGGTAGGTGAATGGATAAATAAACTGTGATAC
ATGCAGATGATGAAATACTCTTCACCACTAACAAGAAATG
AGCTATCAAGCCATTAAAAGACATGCAGGGTCCAGGCGCA
GTGGCTCATGCCTGTAATCCCAGCACTTCGGGAGGCCAAC
GCGGGCAGAGGTCAGGAGTTCGAGACCAGCTTGGCCAACG
TGGTGAAACCCCATCTCTACTAAAAAATACAAAAATTAGC
CATGCGTGGTGATCGGCACCTGTAATTCCAGCTACTTGGG
AGGGTGAGGCACGAGAATCGCTTGAACCCAGAGGTGGAGG
TTGCAGTGAGCTGAGATTGTGCCACTGCACTCTAGCCTGG
GTGATAGAGTGAGACTCAGTCTGAAAGAAAGGAGAGAGAG
AGAGAGAGAGAAGAGAGAGAGAACATGGAGGAATCTTAAA
TGTGTATTTTTTTTTTTTTTTTTTTTTTTGAGACAGAATC
TCGCTTTTTTGCCCAGGCCGGAGTGCAGTGTGCAGTGGCG
CTATCTCGGCTCACTGCAAGCTCTGCCTCCCGGGTTCATG
CCATTTTCCTGCCTCAGCCTCCCGAGTAGCTGGGACTACA
GGCGCCCGCCACTGCGCCCAGCTAATTTTTTTTTTTTTTT
TAGTAGAGACGGGGTTTCACCGTGTTAGCCAGGATGGTCT
CGATCTCCTGACCTCATGATCCGCCCGCCTCGGCTTCCCA
AAGTGCTGGGATTACAGGCGTGAGCCACCGCGCCCGGCCA
ATGTGTATTATTATACTAAGTGAAAGAAGCCAATCTGAAA
AAGATCATACTGATAGTACGTAAGTGATGGTTCCAACTAT
ATAGCATTCTAGAAAAGGCAAAACTATGGAGATAGTAAAG
AGATCCGTGGGGGAGGGAAAGATGAACAGGTAGAGCACAT
GTTGGGAGAAAAGCTGAGTATTGGGAGACCAGCTGAGGCA
GGGCTTGCATGTCTGCTAGACTTGCTGGCTCCTTGCTTCT
AGCACACCCATTATCTCAAGCAGCCATTCACTTGATACAC
TGTTTCCTTTCAACCCCCACATCTTCACCACCTGTTTGAG
CACCAATAGCCGTGGGCGCCCAGAGCTCGGGACCTTGGCA
GCCTCCACACTCGGGATGGTCCGCTGGTCCCACTTTCTCT
CTCAAACTGTCTTTTTCTCATTGCTTTGACTCTGCCGGAC
TTCGTTGCCCCCACAACCTGGTGTTGGGTCTCATCACCCC
AACAACATTCTGGAAAAGGCAAAACTGTGGAGATAGTAAA
GAGATCTGTGGGGGAGGGAAAGATGAACAGGTACAGCACA
GAGGATTTTAGGGCAGTGAAATGCTTCAGTACGACACTAC
AGTGGTGGGTACATGTCATTATACGTTTGTCCAGACCCAC
AGAATGTACAACATCTAATGAACCATAATGTAAACTATGA
ACTTGAAGTGATAATGATATGTCAATATAGGCTCATTGAT
TATAATATGCAAATAAATAAGCCTTGATTCATAACTCGCA
GTCTATTCACATACAAACTCAAAACAGGTTGTAGACCTGA
ATAGAAAACAAACCATAAAACTTCTAAAAGAAAACAAACG
AGAACACCTTTGTGACCTTGCGTTACACAAAGATTTTTTA
GATATGACACAATAAACATGACCCATTAAAATAAATAATA
ACAATTTGGACTTCATAAAAATGAATAAATTTTGCTCTTA
AAAAGACAGGTTAAGATCTTGAAAATTCCAGCCAGGCACA
GTGGCTCACGCCTGTAATCCCAGCACTTTGAGAGGCCAAG
GCAGGCGGATCACTTGAGGTCAGTAGTTTGAGACCAGCCT
GACCCACAGGGTCAAACCCTGTTTCTACTAAAAATACAAA
AATTAGCTGGGTGTGGTGGCAAGTGCCTGTAATCTCAGCT
ACTTGGGAGGCCGAGGCACGAGAATCACCTGAACCTGGGA
GACAGAGGTTACAGTGAGCCAAGATGGCTCCACTGCACTG
CAACCTGAGCGACAGGTTCCATCTCAAAAAAAAAAAAATC
TGGAAAATTACAAAATGAGTAAATTTTAAGTGTTCTCATC
ATAAAAAAAGTATGTGAAGTAATGCGTATGTTAATCAGTT
CAATTTAGCCATTTCACAATTTATATGTTTAAAAACAATA
TGTTGTAGATGATAAATGTATACAATTTTTATTTGTCAAA
TAAATAATATTTTGGCGAGGCATGGTGGCTCATGCCTAAA
ATCCCAGCACTTTAGGAGGCTGAGGTAAGAAGATCACTTG
AGGCTGGGAGTTTAAGAACGTAGCCAGACCTTGTCTCTAC
TAAAAATAATTTTTTAAAATTAGTTAAGTGTGGCCGGTCA
AGGTGGCTCACACCTGTAATCCCAGCAATTTGGGAGGCCG
AGGCAGGTGGATCGCCTGAGGTCAGCAGTTTGAGACCAGC
CTGGCCAACATGGTGAAACCCTGTCTCTACTAAAAATACA
AAAACTAGCCAGGCGTAGTGGCGGGCGCCTGTAACCTCAG
CTACTCAGGAGGCTGAGGCAGGAGAATTGCTTGAACCTGG
GAGGTGGAGGTTGCAGTGAGCCGAGATAGCACCACTGCAC
TCCAGCCTGGGCAACAGAGCAAGACTCCATCTCAAAAAAA
AAAAAAAAAAATTAGTCAATTGCATAGAAACAAGTAGATC
CAGGAAAAAAAAAAAAAAAACAATTAGATGAGTGTGGTGA
TATGTGCTTGTACAAGTCCTAGCTACATAGGAGGCAGAGG
CAGGAGACTTGCTTGAGCCTAGGAGTTTGAGGTTGCAGTA
ACTATGATTGCACCACTGTACTCCAGCCTGGGTGACAGAG
CTAGACCCCATCTTTAAAAAAAAAAGTGTGTGTATATATG
TGTGTGTATATATGTGTGTGTATATGTATATATGCATGTA
CGTATATACAAGCGTGTATATATATATACACATATACATA
TATACATGTGTGTATATATATATACATATAGGATCACTTG
AGGTCAGTAGTTTGAGACCAGCCTGGCCCACACAGTCAAA
CCCTGTTTCTACTAAAAATACAAAAATTAGCTGTAGAAAA
TTTTAGTTTCTATTTAGTAGAAAAATTTAGTTTCTAATAA
AAATACAAAAATATATATATACGTGTGTGTGTGTGTGTGT
GTGTGTGTGTGTATATATATATATATATATATGACATGTT
AAGAAAATGAAAAGATTACCCATGGACTGGGTAAAAAGAT
TTATATCTGTAATATACAAAGATCTGTCAAAACTTAATAA
TAAGGAAACAACCCAATAAAAATTGGATGAAAGATTTGAA
CAGGAACTTCACCAAAGAAACTAGATGAATGACAATTAGG
CACATGAAAAGATTCTCAACATCATTAATCATTAGGAAAA
TGCAAATTAAACACAATGAAATACCATACACATTTATTAG
AATGGTTAAAACAAAACCAAAGGCCAGGCATGGTGGCTCA
TGTCTATAATCTCAGCACTTTGAGAGGCTGAGGCGGGCAG
ATCACTTGAGGTCAGGAGTTTGAGACCAGACTGGCCAACA
TGGGAAACCCTGTCTCTACTAAAAAAATATATATGTTTAA
AAAAAAAAAAGTGTGTGTATATATGTGTGTGTATATATGT
GTGTGTATATGTATATATGCATGTACGTATATACAAGCGT
GTATATATATATACACATATACATATATACATGTGTGTAT
ATATATATACATATAGGATCACTTGAGGTCAGTAGTTTGA
GACCAGCCTGGCCCACACAGTCAAACCCTGTTTCTACTAA
AAATACAAAAATTAGCTGTAGAAAATTTTAGTTTCTATTT
AGTAGAAAAATTTAGTTTCTAATAAAAATACAAAAATATA
TATATACGTGTGTGTGTGTGTGTGTGTGTGTGTGTGTATA
TATATATATATATATGACATGTTAAGAAAATGAAAAGATT
ACCCCTGGACTGGGTAAAAAGATTTATATCTGTAATATAC
AAAGATCTGTCAAAACTTAATAATAAGGAAACAACCCAAT
AAAAATTGGATGAAAGATTTGAACAGGAACTTCACCAAAG
AAACTAGATGAATGACAATTAGGCACATGAAAAGATTCTC
AACATCATTAATCATTAGGAAAATGCAAATTAAACACAAT
GAAATACCATACACATTTATTAGAATGGTTAAAACAAAAC
CAAAGGCCAGGCATGGTGGCTCATGTCTATAATCTCAGCA
CTTTGAGAGGCTGAGGCGGGCAGATCACTTGAGGTCAGGA
GTTTGAGACCAGACTGGCCAACATGGGAAACCCTGTCTCT
ACTAAAAAAATATATATGTTTAAAAAAAAAAAAGTGTGTG
TATATATGTGTGTGTATATATGTGTGTGTATATGTATATA
TGCATGTACGTATATACAAGCGTGTATATATATATACACA
TATACATATATACATGTGTGTATATATATATACATATAGG
ATCACTTGAGGTCAGTAGTTTGAGACCAGCCTGGCCCACA
CAGTCAAACCCTGTTTCTACTAAAAATACAAAAATTAGCT
GTAGAAAATTTTAGTTTCTATTTAGTAGAAAAATTTAGTT
TCTAATAAAAATACAAAAATATATATATACGTGTGTGTGT
GTGTGTGTGTGTGTGTGTGTATATATATATATATATATAT
GACATGTTAAGAAAATGAAAAGATTACCCATGGACTGGGT
AAAAAGATTTATATCTGTAATATACAAAGATCTGTCAAAA
CTTAATAATAAGGAAACAACCCAATAAAAATTGGATGAAA
GATTTGAACAGGAACTTCACCAAAGAAACTAGATGAATGA
CAATTAGGCACATGAAAAGATTCTCAACATCATTAATCAT
TAGGAAAATGCAAATTAAACACAATGAAATACCATACACA
TTTATTAGAATGGTTAAAACAAAACCAAAGGCCAGGCATG
GTGGCTCATGTCTATAATCTCAGCACTTTGAGAGGCTGAG
GCGGGCAGATCACTTGAGGTCAGGAGTTTGAGACCAGACT
GGCCAACATGGGAAACCCTGTCTCTACTAAAAAAATATAT
ATGTTTAAAAAAAAAAAAGTGGGGCATGGTGGCGGGCGCC
TGTAATCCCAGCTACTCAGGAGGCTGAGGCAGGAGAATCC
CTTGAACTCAGGAGGCGGAGGTTGTAGTGAGCCAAGATCG
TGCCATTGCACTCCAGCCTGGGTGACAGTGAGACTCCACC
TCAAAAAAAAAAAAAAAAAAAAAATTGACAATGTTAAGTT
GTGGCAAGGATGTGGAGCAACTGGAACTCTTAGGCATTGC
CGGTGGAAATACAAAATGATTAATAGCTTTGGAAAACAGC
CAGGCACCATGGCTTGTACCTGTAATCCTAGCATTTTGGG
AGGCCAAGGTGAGTGGATCACTTGAACTCAGGAGTTCAAG
ACCAGCCTGGGCAACATGGTGAAACCCTTTCTCTAAAAAA
CTAACAAAAAATTAGCCTAGGAAGGGGTAAGGGGGTGGCT
GAGGTGGGAGGATTGCTTGAGCTCAGGAGGCAGAGGTTGC
AGTGAGCCAAGATCCCACCACTGCACTCCAACCTGGGTGA
CAGAGTGAGACCTTGTCTCAAAAAAAAAAAAAAAAAAAAA
AGCCAGGCACAGTGGCTCATGCCTGTAATCCCAGCACTTT
GGGAGGCCGAGGCAGGTGGATCACGAGGTCAGGAGATCGA
GACCATCCTGGCTAACACGGTGAAACCCCGTCTCTATTAA
AAATACAAAAAATTAGATGGGTGTGGTGGTGGGCACCTGT
AGTCCTAGCTACTCGGGAGGCTGAGGCAGGAGAATGGTGT
GAACCCAGGAGGCGGAGCTTGCAGTGAGCCAAGATCTGGC
CACCAAGATCTGCACTCCAGCCTGGGTGACAGAGCAAGAC
TCCATCTCAAAAAAAAGAAAAGAAAGAAAGAAAGAAATAC
AATTGATCTTTTTGTATTGATCTTGCATCCTACAGCCTTG
CTGAACTCATTTATTAGGTCTAATATTTTTCAGTGGATTC
CTTAGGATTTTCTACAAGTATAGATACAGTGTGACAGATA
GAAGATTTTTTTTTTTTTTTTTTTTTTTGAGACGGAGTCT
CGCTCTGTCGCCCAGGCTGGAGTGCAGTGGCACAATCTCG
GCTCACTGCAAGCTCCACCTCCTGGGTTCACGCCATTCTC
CTGCCTCAGCCTCTCCGAGTAGCTGGGACTACAGGCGCCC
GCCACCACGCCCGGCTAATTTTTTTTTTTTGTATTTTTAG
TAGAGACGGGGTTTCACCGTGGTCTCGATCTCCTGACCTC
GTGATCCGCCCGCCTCGGCCTCCCAAAGTGCTGGGATTAC
AAGCGTGAGCCACCGCGCCCGGCCGACAGATAGAAGATTA
TGTCATCTGCAAAAGCAGTGCACTTTAAGAAGCCTTCCAG
ATGATTCTTATGCAAGTTAAAGTTTGAGAAACATCACATT
AATCTCATTTCTTTCTAAAGTTCCAGTGAAACTAGACTCC
CATTGAATCTCTTGTTTCACTTTGATACTGTAAGCATGTG
GGCTTTAGTGTAGAAGCAGTAGAGTGTGGTATGATAGCAT
AGGAGGGCTAGGAAATATAAATAGCAATATATTGGCAGCT
GTGACTTTTCCAACTACTATTCCTTTAATTTTTCAAAACT
GCTGCCTTAGTACCATACTTTCACTGTTAGAAGACAAGAG
GGCCAAAAAGGTCATAGGTAAAATTTAGGGATATAAGAAT
TTAAGTAGTATACAAGATGGTTGAACAATTCCAACTCTTA
GGTATTTATCTGTAGTGGGATGAATAGTGTCTCTCCAAAA
TTCATGTCCACCTAGAATCTCAGAATGTGACCTTATTTGG
AAACAGAGTCTTTGCAGACAGCATAGTTAAGCCAAGATGA
GGTCAAACTGGATTAGGGTAGGCCCTAAATCCAACGACTA
TTGTCCTTATAAAAGGAAGAGAGGACACACGGAGACAGCG
ACAGAAGAATGAAGACCCTGTGATAATGGAGGCAGAGACC
AAAGTGATGCATCTGCACGCTAAATAATGTCAAGGATTGC
CAGCAGCCACCAGAAGCTGTGAGAGAGGCATGGAAGATTC
TCAGAGTCTCCAGAAGGAACCAGCTTTGCCAACACCTTGA
CTTTAGACTTCTGGCTTATTGAAGGAAAGGCCATGTGAGC
TCACATGGAGAGGGCACCCATCTGCAAACCAGAAGTGGGC
CCTCACCAGGACCCAACCATGCTGGCACCCTGATCTCGAC
CTTCTAGCCTCCAGAACTGTGAAAGAATAAACGTCTCTTG
TTTAAACCACCCAGTCTATGTTATTTTTGTTGTGGTAGCC
TGAACTGACTAATACATACATGCTGTATAATTTCATTTAT
GTGATGTTCAAGAACAAGCAAAACTAATCGATGATGGTTA
TCTCTGGGATGAGATAATTAACTGGAGAGGGGCACAAGGG
AACTCTCTAGAGTTATGCAAATATTCTATATCTTGATTTA
GTGTATGTTGCACAGGGGTACACATTTGCTGAAACCCATC
ACAATATGCATTTAAGAGCCATGCATTCATATACACTATG
GAATACTATGCAGCCATAAAAAAGAATGAGTTCATGTCCT
TTGTAGGGACATGGATGAAGCTGGAAACCATCATTCTCAG
CAAACTATCGCAAGGACAAAAAAACCAAACACCACATGTT
CTCTCTCATAGGTAGGAATTGAACAATGAGAACACTTGGA
CACAGGAATGGGAACATCACACACTGGGGCCTGTCGTGGG
GTGGGGGGAGGGGGGAGGGATAGCATTAGGAGATATACCT
AATGTAGATGACGAGTTAATGGGTGCAGCACACCAACATG
GCACATGTATACATATGTAACAAACCTGCACGTTGTGCAC
ATGTACCCTAGAACTTAAAGTATAATAATAAAAATAAATA
AAGTAGCACATTGGCAAACCCCCCCCCCCAAAAAAAAAGA
GCTGTGTATTTTGCTGGGTATAAAATTTACCTTAAAAATT
AGTCAATAAAAAATTCAAAAATTAAAAAAAAGAATTAGGG
AATAAGATTATATGCACTTGAGTAGGTGTGAGGTTATATA
AGTTTGTAAGAGGGAAAGAGGAAAAGTTACTTAGGATGAT
TTTTCTAAGATTAGGTTACAAGCCTAATTTAAGGAATTAC
AGCTGAAGATTTTATGCCTTCCATGTAGTATGAAGATTTA
ACAAATAAAAACATGAAGTGCTCAGTTAAATTTGAATTTC
AGATAAACATCAAATCAATTTTTAGTATATTATATTCCAA
ATATTACAGGGGATACACTTATACTAAAAATTAAACCTTA
TTTATCTGAGATGTAAATTCAGCTGGGCATTCTGTATTTT
TTTCTGGCAACCCAACTACACATATCCTGGTCATACAGTG
GAAATATGCTGAGCTTGTGAGGTCCAGCCCAAGAAAGGCA
GGTAGAGCCAAAAATGAGAGGACTATTTAGGAAAAGTGGA
TGGAAGCTGTTAAGTTCCCGTAAAGGGTACAGATTCAATG
ACTGTGAGCTGAGAACGTGATTCCTTGTGAGTGAAAAACA
AAGACAGGCAGGAGAAAGGCGGGGCCTCCATGGAGATCAT
GGGGTGTGGATGAGGATCTGGTTCCTTCTGTACACCTAGC
AAAGGGCCTTGCCTATAAAAGACATTTGTTAAATACAATC
TGTTTGATTTTGGTGCACACATCTGGAGGAAAAGAAGCTG
GAACTGTGGTTTTTGGAACACTTCAATGTTGATGGTATTT
CTTAAGAAGTTCAGGTAGTCTACAGGTAAAGCTATTTGTT
TTCTTTGTTTTGTTTCTTTTATTTCTGAGATGGAGTCCCG
CTCTGTCACCCAGGCTGGAGTGCAGTGGCGTGATCTCAGC
TCACCACAACCTCTGCCCCCCAGGTTCAAGCAGTTCTCCT
GCCTCAGTCTCCCAACTAGCTGGGATTACAGGTGTGTGCC
ACCATGCCCAGACAATTTTTTTTTTTTTTTTTAGTAAAGA
CGAGGTTTCACTATGTTGGCCAGGCTGGTCTCAAACTCCT
GACCTTGTGATCCACCCGCCTCGGCCTCCCAAAGTGCTGG
GATTACAGGCGTAAGCCACCGTGGTATAGGCAATGCCTTG
CAGTCTCATTGTTCTTTTAGAGGCTGGATTTTAAAAAGTC
AAATTTCCTTTCCAGTTCTCTCCAGTTCCTAGGGCTATGA
CACCTCTGGGGAAAGATGATATGAGGACATATTGCTCTTA
CTTCAGTGGACCTTTCTTGAACTTCGTTTCAATATTATTA
AGGAGCATACACTGGATAAAAATAGAGTTCTTTAAAGGTG
TCTCCCTCATTGAAAACCGTGATTTCCTAATTCAGTAGTG
CTATCTGTATCTCAGGAGAGCAGTACTGAGACCCTGAAGA
TGGTGAAAAGGAGCCTGGAACCTGGAGGCCACTGAGTTTT
ACAGGATTCTGGAAATCCTGATCTCAATCCAAAGCTAGAA
TACAGAAAGACATCCTCTCAAATCCCTTTACCTTAAAGCA
TAATTAAAAAAATTGGATTGGTATCAACTATTAAAACGAT
CACGCACACACAAGAAGAAGAGGAAGAAAGAAGAAAAAGA
AGAGGAAGAAAGAAGAAGGAGAAGAAGAAAGAAGAAGAAG
GAGAAAGAAGAAGAAGAAGAAAAGAAGAAGAAGAAGAAGA
AGAGGAAAGAAAGAAGAAGAAGGAGGACAAACAAGGAAGA
AGAAGAAGAAGGAGGAGAAGGAGAAGGAGGAGAAGAAGGA
GAAGGAGAAGGAGAAGGAGGAGGAGGAGGAGGAGAAGAAG
AAGAAGAAGAAGAAGAAGAAGAAGAAGAAGAAGAAGAGGA
GGAGGAGGAAAGAAAGAAGAAGAAGAACAAGAAAGAAGAA
GAAGAAAGAAGTAGTCAGAGCATCAGAGGAGAGAGCAGCT
CCTGGAGCTCTGGATAATAGAGAAAGCCAAGGAGGGCCTG
GGAATCCTGAAGGAAAGAGGCTGGTTTTCAGGGCCCAGTG
GAGACATATTTCCTGATCTCTGCAGTTCCTGCAGGGGTCT
CAGCCTAGGAAGGCTGTGTGTGTTTCCAGGCTTCCAGGAC
AAGAGCAGGCTTTTCTCTTAAATAGCAAGCAAATAAGCAG
CAAGCAAACAAACAAAAGTGAAGGCTTTCTCAAGCCAAGG
TGACCAGCAAGTAAAATGTTGGGAAAGTAGGACAAATTAA
GACAGAGATGTCCATGTATTGGGGAATAATTTCTAAAATT
CTGCTGACATCAGCATCCTTTCTGAGAGCCACTAGTGTCT
GGCATGGGGAATATGAAGAGTATTAATAAATAGTCAAGGA
GTGAGACAGACCCATGCATATACCATTCTAATCAATGCCC
ATAGAAACACCTGAATTTTCCTCCACCCCAGATATTTGCT
CATCATTATTAGAGAAGGGGCTGAGCTGGGAAGAGGAAAG
GGCAGAGAGGAGGACCTCCAGCTTGAGACTCCCCAGTCCT
GCGGACAACTGGACCTACCCTGCTTTGAGACAGTATAGGG
ATCATTAGGATTTTTTGGAATTCCTCTTGGGAGCCTTACC
CTTATCCCCCAACTGTTCCCACTAGGCGCTCAACCAAGCA
TTTCTTCCAGGCACATATGATTGTCTCCATGAATGTAAGC
TAAATAAAAACAATATTCTCCAACTTCTTACATTTCCAGC
TTAGTTTTAACAACCCTCGTGGATTAGCTTCCTAGGAACA
AGGTTGACTGGAACACCCCCAATCCAGCTTTTATTAAAGT
ACAGACAGGTGAATGAAATTTGAGGACTAGGAACACAGAG
GCATGGTGGTAGGGCCCCTAGCTGCTGGGCTGTAATTATC
ATGCATGGAAGTACTTCATGAATTGTTTTATAGAGCTTGG
GGGCCATTTTTGAGGCAGAGGGGAACCTGTCTTCCATCAT
TTGGGTGACATGGTGCGATGCATTTCAAAGTCTGGTGTCC
AGGCTTTTGAGACTTGGGAATTTTAAAGACTTCCAGTAGC
CTGGTGACCCTGATGTGGACTTCAGGACACAGATAAAGCT
GATTTCCAACACCTAGGTGTAGTGAATATCTGTTGTGCTT
GCTGTACCATATTCACTTATCTCTTTTTTGGGACCCACTA
TAGCAACTTTCCTCTGAAAGTCACTGTTTTCCTAACTTTC
TGTCCAATATGTTTCTACTGCAGTGTCTAGGAGCCTCAGG
CCTGACCAGTCAGAGTATTATATTTTCCTGGCTGCATATT
TGGTTTAAGAATGGGCCCAGTCAAAGCCAGTGAATTACAG
TGAGACTGTGGGATGATTGAGACAGCTTTTCTACTGAGTT
GAACCTGGAATTGCAGTTGCCATCTTGCTTGCACAAAAGA
ACCCTGAGAATGAAACTAGCATGTTGGAATATAGAAACAA
GAAATGGAGATAGGACAGGCACCCATCATATCCAAATTTA
GCTTTACTGCTTTTAAAAAAATACTGTAAAAAAGGTATAT
GGTACATTTTCTTTTCTTTTTTCTTTTTTTTCTTTTCTTT
CTTTCTTTCTTTTTTTGTTTTTGAGACATTTTCGCTCTCG
TTACCCAGGCTGGAGTACAATGGCGCAATCTCCGGTCACT
GCAACCTCCACCTCCTGGGTTCAAGCCATTATCCAGCCTC
AGCCTCTCAAGTAGCTGGGATTACAGGTGCCGGCCAACAC
ACCTGGCTAATTTTTGTATTTTTAGTAGAGATGAGGTTTC
ACCATGTTGGCCAGGCTGGTTTCGAACTCCTGACCTCAGG
TGATCCACCTGCCTCAGCCTCCCAAAGTCCTGGGATTACA
GGCATGAGCCTCCGCGCCCGGCCAGTACATTTTCTTTTAA
CAGTTTCAGTTTGATATTTGTAATAGAAAAATCCCTAACC
TGTACACTAGGTGATTGAGAGAGAACTAGTTCCTTGGCCC
AAATCCTGTGAATAGAACAGGTATACTGGTCTTCGAAGAC
CTTCCAAGAGCCAGATGACTCAACAGGACTTGGTCGCCAG
GGTCTACACTAGTGATTTCCAAACCTGGCTGATGAACAAC
AGCCACAATAAAAAGATGAGCAGAGATCCTTACCAAGAAA
CTGTTCATCATTAGATCTGGTGGGATGGAGGGTAGGCATA
ATTGGTATTTTTCAAAAGTACCCCTATCATTTATTTATTG
CCATACCCCAAACCTTAGTGGCTTAAAGTAATCATTTTAT
TTGCTCATAATTCTCAAGGGGCTGTTGATTTGGGTGGAGT
GCAGCCAAGAGGTTCTTCTGCTAGCTTTATGTGGAACTCT
CATGTGGCTGCTGTCAGCTGGCAACTCAGCCGGGTGGCCT
CCGTCACTTGTTTGGCAATTGGTATTAGCTGAGGACTACA
GAAATCCAGCTCAGACTTGTCCACATGGTGGCAGCATCTA
AGAGCAAGAGAGAAGAAGCTGTAAGGGGGGGGGGGGGGGT
CTCCTGAGGCCTAAGCTCCTAAATTCCTCACGTGTTATTG
GTCAAATCAAGTCACGTGGCCAGTCAGCTTCAAGAACCAG
GAAAATCATTTCCTCCACTCCCTGGGAGCAGCTGCAAAGG
ATGTGCTATGTTTAATCTATTACAGTACCCAAGGTTCCTA
AGCTTTAATGCAACAAATTGCTACAAATTTAGTGGCTTGA
AACAAGGAAAATTTATTATCTTACAGTTCTGGAAGTCAGA
AGTCCTAAAATTGAGGCGTAAGCAGCGATTCGTTCCTTCT
GGAAGCTCTAGAGGAAAATTTGTTTCCCTGCCTTTTCCAG
CTTCTAGAGGCCACCTTCATTCCTTAACTCACGGCCCCTT
CCTCCATCTTCAAGACCAACAACGGCATCTTCAAATCTGT
TTCCCTCTCTGACCTCTGCTTCCATGGTCACATTTCCCTC
TCTGACCCTCCTGCTTTCCCCTTCCATCTTTTTTTTTTTT
TTTTTAGATGGAGTCTTACTCTGTCACCCAGGCTGGAGTG
CAGTGGCATGATCTCTGCTCACTGCAACCTCTGCCTCCTG
GGTTCAAGTGATTCTCCTGCCTCAGCCTCCTGAGTAGCTG
GGACTAGAGGCACACACCACCACACCCAGCTAATTTTTGT
ATTTTTAGTAGAGATGGGGTTTCACCATGTTGGCCAGGGT
GGTCTCGAACTCCTGACCTCAGGTGATCCGCCCACTTCGG
CCTCCCAAAGTGCTGGGATTACAAGCTTGAGTTACTGCAC
CCGGCCCCCCCTTCCATCTTAAAAGGACCTCTGTGATTAC
AGTGGGCCCACTCAGATAATCTAGGAAAATCACCCCATCT
CAAGATCCTTAACTTCATCACATTTGCTAAGTCCCTTTTT
GTCAAGTAAAGTGACATATTTACAGATTCTTGGAATTAGG
ATGCGGAAATCTTTGGGGAACTAGCATTCTGCTTACCACC
TTCAGAATTTTAAATCAAGAGAAACTATGTCGCAGAATTC
AAGGGTCCAGTGGTCTAGCCTGGGCTAGCCTGCCAGGCAC
AGGGAATACAGGTGGAATACAGGCAGTCGAGGGGCTGAGT
TTTTCAATCAAAGAGACCTGGGTTTGAATTTCAGTTCATC
ACTTACTGGCTGAGTGACCTTGGGCAAGTTATTAAACTCT
GAGACTCTTTTCTGAAGTGTAGGATGGAGATAATACCTAT
CTCACAGGACTACTGTGAGTTTTAAATGAGCAAATATGTT
AAAGTGCTTCAGATAGTGCTTGGAACATAATAAATACTTA
GCAAATGGTAATGATGATTAGAAAGACTCCTGGTTTGGTT
TCAAGATTTCAGAAATGAAGCTTCATAGGACCCCCCCAGG
GCTATAGGTGGAACTGGTCATGCTGGCTTAGGAGGAGCAA
GCAGAAAATGATGGCAAAAGTTTTGGAAAAGAAAAATAGA
TGAAGAGTTTGGGATAATAAGGACAACCTTCAGGGTTTAG
GAGACACAGAACTAAGTGTGTATAGTAGTGGAAGAGGCAG
TGCTGTAGTACAGCACTGCGGGCATGGCTTTTGTTTGCTT
TGTTAATAAGGGGCATTTTTCAAATCTTGGTGGAGAGGGG
AGGGCATAAGAACAGGAGATGCCTGAGGTATAGAAGAGAG
ACAGTTTTCTGAGGCTCCAGAAAAATAAGCCATAGCTTTA
GTGTTCCAGTGAGCTAGATTTCAGTGTTTCTGAAAAAAAT
AGCAAGTATGTATTTCAGGAACACAGGTCAATTTGAGGTT
AATATAGCTTGAGGAAAAAAGTAAGCTTCACTGGTTCTCT
CCAAATGATTTTTTAAAAATATTTTCCAATTCTGTGATAC
ACATGTCACAGTAGGCATTATGGCACATTTTGCTGTACAG
AAATGTATGCCAATGAAACTTGTCCAAACTTAACATAACC
TACCAACAGCTATTTTATCACAAAATTCCAGGTAAATGTG
GCCACGGGGATGTTTTCTTAACCTGTGCATTTGAAACTTT
GATCACATTGTGAATGTCCCAGTGGGTTTTTAAGATCCTG
GAATAGTTGCATCTTTTTTATTGTTGTTTATTTCCTTAGT
CAATGTATTAGAACTTGCAGGTTTCTTATTTTGCAGATGT
CTTGGAATTGGCTTCAGAGGACAGATATGCATCTTATATG
ACTTTTGGCTAATTCATGGTGGGTAAATCTGACTTTAACT
GCATGGAGAATGATAATGGTGATTTTAAACTACTCTTGAA
TGAGTCTTTGGAGGGGAAGAAAGGGCATGAATGATGTGGA
AGCTGCTTGGGAGCTGGAGGGGACAGGGCAGAGCTCAGCA
GGGGTGTGGAGGCGCCTGCCAGATCCCTTATGGGACGTTA
ACCCCATCATACAGGGGCTCTTTGAAGAAACATTGGGTCA
CTAAGGTCAGAGATTTATGAAGCTCCAGCACCCTCGAGGA
GTCCTCTTTCCCTTGACCATGGGAACAATAGGCTAAAGAC
AAAGGCGGCCTCTGTATTTCTCACCTTAGGAGCAAGAAAG
GGAGCAGGAACGCTTCCACTTGGCTCTGGAAGATGTGTCT
TAAACACAGACTGCGGATGCAATCCTCTCACAAGCAGTGA
TTCAGAATGAGGTAAGAAATCATGTGGTGGCAAGCCTCAT
TCGACTGTTTAGGGAGGGCAGTAAAGTGGTCTGAGGTGTC
TACATAAGTACTGAGAACGGGGATTTTTTAATAGAATTCT
GCAATCTTAGAGCTGGAAGGGACTTCAACAGTAACCTCGT
CCAATCTTTGCGTTGCCATGGAACTCTTTCTTCAAACAAA
AGCTTCTTAAGAGCCCAAATATAAACCCCTGTGAAAGCAG
AATTGCTCTGGTTGCAGAGTGGGGGAAGGGGGAGACAAAA
AGAAAAAGTTTATCTATAAAATAAGCTTTAAAAAATCATC
ATGGAAGAAAACTTTTTTATTTATATGTATATCCTAGAAA
GGCTAAAGTAACATTGATGACAAAAAATAAAATTCCCCAA
ACCAATAGATTCTTAGTTTATACAGTGAAGATACTTTGGC
TTTTTAGGGACATTTTTACTTGGAGTCATGAGAACAGAGG
ATATGACTTTCAGTCACACGGAAATGAGCCTTGGATGGGA
ATTTTTAAGATTTATGGGAACTGTGCTATGCTGATTTGGG
ACAATGAGCGTTCTGGTCCCACCAGGTGGCGCCCGCGTTC
GGCATTCTGAGAACGTTGGGTGTCTTCCGGACTCCAGAAT
CTGGACGGTCCAACCGCCTGGTGCTTGGTGGGTTTACAAA
CTCTGACTGGTTCTTACCACCCGTCTTCCAGGAAATTTTT
TTTTTTAAAAAAACAGACAAGCCCATAAAACATCTGACCA
GATGGCACACTCAAGAAAACACTTGTGTTCGGGTGTTTTA
ACCTCCAACGATGGAAATCTGCTTAACATTGGTGTTTCTG
AGGTGTCTTAGCATCAGAAAAGGAAAAAGACACATATACA
CACATTCTAAGGAAAAAGTCAGGAAGGGCCTTGCAGAGGT
CCTGGTGCGGCAAGAGGACGGTTAGGCGTTAGAAGCTTCT
AGTTCAGGCTTTGCTGCTTCATGTTCATGAGGAAGCGCGG
CTCCTTTGGCCTGTTTCCTGCGCTGCCTTCCCGTCTGTGG
CTGACGGTTGCAGGGGAGTCAAAGGCCCAGCTTCTATTCT
GCATCCCAGCTAAGTCTGTACAAGACGAAAGTCGTCGGGT
ACCTCGGTTACTGAGATCAAATGTTCATAAATGGAGGCAT
CGTGTCAATAAATGGGTTTATTATTATTGCTTTCTTATGT
AACTCACCAACCGCCGGAGGGCCGTCCCCGCGGTGGGAAA
GCCTAAAACAATACACATATGTTTTCATTAACTTAAAATT
CATACTGAAGCGGGAGATTTTAGAACTTCCAGGACGCAAC
GTGCTACTGAAGGCACCGCGGACCGTGAGGGGCGGGCAGC
CCTTCTGAGATCGCGGGCTAACTGCTACTTTCACCCCTCC
TCCGGACCCCTCTCTCCGTCCACAGCTCGCGCCAGGGAAC
CCGAGCAGCCTAGGCCGCGAGCTCCTCGCCTCCAGCCTCC
CGCCTCCCGCGCTAGTGCTAGCGCCGGCTAGGAGCGCCGC
GTGGCCTTTACCGGCCACAGGCCCCGCCCCCGTGCGTCAG
CGCGTAGCTGCGCCGAGGCGTTTCCCGGGGGCGTGCCGCG
GTTGCTAGGCGACCAGACCGCTCCCCCTCCCGCCCCTGCA
GCTGCGTCTCCCCACTTCCCAGCCGGGGCCAGTCGGGAGC
GAAGGCACGCTGAGCTGCAGTGTCTGGCCGAGAGTACCCG
TGGGAGCGTCGCGCCGCGGAGGCAGCCGTCCCGGCGTAGG
TGGTGTGGCCGGCCGGACCCCCCAACTGGCGCCTCTCCCC
GCGCGGGGTCCCGAGCTAGCAGATGGGAGGCACAGCTCGC
GGGCCTGGGCGGAAAGATGCGGGGCCGCCTGGGGCCGGGC
TCCCGCCCCAGCAGCGGAGGTAACGGCGCCACGGGATAAC
GGGCTGGAGGCGCCACAGGGAGCGGCTGGCGCTGGCAAGC
GAAGCTTGGGGGCGGGAAGGAGGTAGAGTGAGCCCTCAGT
AGGAGGGACAAGGGCAGGGGTCTGACTGCCTCCCCGGGAC
CGCCCCCACCTCCTCTCCATCAGGGCCCCCTCCCCCCATC
CCTGTCTCACCGGGCGCGGGGGAGGGGCTAGAGCGGAGTT
AGAGCAAGAAGAATTTCCACCCCTGGATTACCTCTGAAAC
CCTAGATCGGGGTATATGGTAAGGAATTACGAAAATCGAG
GGCTTTTTGTGGGGCTTTTTATTAAAGGGGGGGAGCCCGG
GAGCAGTACCTTGGAAAGAAGCCCTGTTGCTTAGAGCGTA
TAACCAAGGGCTGAACTCCTGGGGTTTGCTGTGAGGGGTG
CGGTCTAGCTTCGAATGTACAGGTTATGGGCTGTGCTGGG
TACGGCTTTCTCCGCATCCTATTTTGAGGGATTCCCCACC
TTGCGTTGTATTTTACACCTAAATGGAGAGAAGAGACCCC
GCTCCCTGCTTTATTTGCATGCAGACTCTTGTTAATTTCC
TCTGGCTGTTAGTCACTAGGCAATTTTGCACGTTTTCTTT
TTCTTTGTGTATGTGAATGCCTATCCTGGTTTGTTTTATC
AGGCTTATGGCAAAGGGTCAGTCACATCCAGAGTATTTGG
TTTCTGTCGGTGAAGCCATTCCCTGTTAAAAATATAAATA
ATTCTATCAGAATGTGAGCATGTTTTTAAAAAGAGCATTC
CAAAAATATTTGTAGCGGTTTTTTCCCTTTGTATTTTTAT
AACACATCCATAAAGAAAACTCTAGAATGAATTTCACAAA
ACAGTTTTTAAAGGTGACCAGAATATTCCAGGATATTGTA
AAAGACATTAAAAAATTATTCCTCTGCAACATCGTCATTG
TTCTATTCATAATGTATCATGTAAAATGATACAGTGAAAT
GCTGATGTGTGTAACTGGGAAATCCGTGTTCTTGGTAGCA
GATGAAATACATTATTCAGGGCCATCTTGTGGATTAAATA
AATCCTCTCCGTCTTTTGTGTTCCCTTACAGTGGTGGAGC
CACAGTGTTAAAGAACAGAGAAGTGATCCTTAATCATTTA
GAATTTTGCCTCCACCATCCACCAGAAAATGAAGTGGAAA
GAGAAGTAAATTCAATACATTTTATAATTTAGAGCGTCCT
TTTAGTGTTTGCTGTAGTACTTACTGTATTTTTCTACAAG
TTAGGTAGATATAAGTAGGTAAGTAAGTAAATGAATAAAG
AGAAGACAGCCTTAAAAAGGCCTTTTATTTCTTGCCTGTA
AGACCCAGAAGTGTGTAGACTGGAGCTAGTCTTCCCATTA
ACATGGGGAAGACAGGCTCAGAGGAGAAGGTAGCACTGGG
GAAGACAGGCTCAGAGGAGAAGGTAGCACAGCCAGTGTTA
GAGCTGAGATTAGAATCCAAGTCTCTGACTTGAGAAACTA
TTACATCTTTAGTTTTTTCTGGTCTGTTTTTTTCTCTGAG
CTTCAGATTCAAACTAGCCTTTATTTTCAAGTAGTAAGTT
ATTATGAGATCCTTCTGATAGTCCTTATTGTTTTTAACAA
CATTCAGAAAGACTCGTTTCAACTATTTTAAAATACAAAC
CTAGAAATGCTGTCCTTGAAAAACAAAAGTTGGATTTCCT
CTGTTCCTCTTCCAAATGCCCCAGTTGTTTGTATTCAGTG
CCAAAATGTAGTGTAGACATTTATTTCTATTACTGTTCCT
TGTAGCAGATATGAAGCAGTTAAGATACAGCATTTTATAT
TCTTCAGTTACTGACAGATTTTGTCTGTAATCCTTTTAAC
TAGGTTGGGGGATGGTGTCTATGACACCTTCATGATGATA
GATGAAACCAAATGTCCCCCTTGTTCAAATGTACTCTGCA
ATCCTTCTGAACCACCTCCACCCAGAAGACTAAATGTAAG
TAAAAGAAATAATTCTTTGTACATGAATTGTTTTGGAAAG
GAGGAAGTGCTACTTAATGCTCAAGGTACACTTATGTATC
ACTGACAACCAGACTTTTTTTTGTTTCTTTTCGATTTCTC
TTGACTTTGGAATAACAATGTCTGTGGTCCAAATTTAGCT
TTTCAGAATGATTTAAGTTTGGAGCTCACCTTTTTATTTC
AGTTTCCACTGGGATAAATATATAGCACTAGGAAAAAAAT
AATATGCTACTTTTATTTAGGTAATGCTTATTTTTGTATA
GGATGATATACTCCTAGTATTACAAAGGCCCCTTTTAACA
AAAATAAGAAACAGAAAACATCTCGGAATTCATAGATCTG
CAGGGGTTTTTTTTCACCTGCATGATGGAAATGCAGTCTT
TGTTTATTAGTATGCTAAAGAGAACCATTTTATAGATAGA
TGATAACTAAAACAGTTTGGTTTTTTTTTTTTTTTTTTTT
TTTTTTGAGACGGAGCCTCGCTCTGTTGCCCAGGCTGGAG
TGCAGTGGCGCAATCTCGGCTCACTGCAAGCTCCGCCTCC
CGGGTTCACGCCATTCTCCTGCCTCAGCCTCTCCGAGTAG
CTGGTACTACAGGCGCCCACCACCACACCCGGCTAATTTT
TTGTATTTTTAGTAGAGACGGGGTTTCACCGTGGTCTGGA
TCTCCTGACCTCATGATCCGCCTGCCTCGGCCTCCCAAAG
TGCTGGGATTACAAGCGTGAGCCACCGCGCCTGGCCTAAA
ACAGTTCGGTTTTTAATGCATTTAATCATTTTGGGGACTG
CAGACACTTAGCTTTTTAAAATTTATTTATTTATTTATTT
TTTTTTTTGAGGCGGAGTCTCTGTCCCCCAGGCTGGAGTG
CAATGGCATGATCTTGGCTCACTGCAACCTCTGCCTCCCG
GGTTGAAGTGATTCTCCTGCCTCAGGCTCCTGAGTAGCTG
GGATTACAGGCGCGTGCCACTACGCCCCGCTAATTTTTGT
ATTTTTAGTAGTCAAGGGTTTCACCATGTTGGTCAGACTG
GTCTCGAACTCCTGACCTCGTGATCACCCGCCTCAGCTTC
CTAAAGTGCTGGGATTACAGGCGTGAGCCACTGCTCCTGG
CAGCTTTTTTTTTTTTTAACTTAAGATAAAATTAATTCAC
ATTCGCTCAGCATGCATCGAGTGGTAGGCAGAGCAGGGTT
TGGCCAAGTTCCATGACAAGGAGAGGCTATCCTATGACTT
TAAAATTTGCTGCATATGTCATCAGATGAACAAACTGAAT
AATTGAATTGACTCATTTGTAATATTTCTCTTTCATATTT
CTGTGTTTAAGACCTGAAATTGTTTCTATATGGAAAAATC
ACTTGTATTTTTCATAGTCCTTCCTGTTGTCATTAGTTTT
TGCTTAAAATCAACCTTTTTCCTTTTTTTTTTTTTTTTCC
TGAGACGGAGTCTTACTCTGTCGTCCAGGCTGGAGTGCAA
TGGCATCATGTCAGCTCATTGCAACCTCCGCCTCCCGGGT
TCAAGCAATTCTCCTGCCTCAGCCTTCCTGAGTAGCTGGG
ATTACAGGCGCCTGCCACCACACCCAGCTAATTTTTGTAT
TTTTAGTAGAGACAGGGTTTCACCATGTTGGTCAGGCTGG
TCTAACTCCTGACCTCAAGTGATCCACTTCCCTCGGCCTC
CTGAAGTGCTGGGATTACAGGCGTGAGGCACCGCACCCAG
CGCTTTTCCCCACTTTCAACACTAGTAGTATATAAAACGT
GAGCTAAAAATATTTTGAAGGCTGGTCACCCTATTTTTCA
TCCCCTTTTTGGAGTGTAGTGGGGTTTCTTTCTATTCTTT
GCAAGTTTGTTTCTTTAATATGTCAAAATGTCTAAGAACT
TCAGAACCATATACATCTTGTGTTGCCCATCAGATTGCTT
GGTTACTTGCTGCCAATTGGCTCACCTCTATAGGAAACTA
TTTGCAATTGGGTTGAAGTGTTAACATCTGACTTTAAGTC
ATTTTAACTGATTTTTTTTTTTTTTTTTTTGAGATGGAGT
CTCACTCTGTCGCCTAGGCTGGAGTGCAGTGGCACAATCT
TGGCTTACTGCAACCTCTGCCTCCCGGGTTCAAGCGATTC
TCCTGCTTTACCCTCCCAAGTAGCTGGGATTATAGGCACC
AACCAACATGCCTGGCTAATTTTCGTATTTTTAGTAGAGA
CGGGGTTTCACCGTATTGGTCATGATGGTTTTGAACTCCT
GACCTCGTGATCCGCCCACTTCAGCCTCCCAAAGTGCTGG
GATTACAGGTGCGAGCCACCGCGCCCAGCCAAGTCATTTT
AACTTTGATTCACAGTTAGGCAATGCTATTTACCTTCCAG
TAGGTTACTTATATTGTATGTTTCAGGATCAAAAATGAAT
TTCTTACTGCATGGTGTTAGGCATGACAGTTTTGTTGGGG
AGCAAGAAGATTTTAGATGTCTTTACTCACTACTCATTTC
TTTTTTTTTTTTTTTTTTTGAGACCGAGTCTTGCTCTCTC
GCCCAGGCTGGAGTGCAGTGGCGCAATCTCAGCTTGCTGC
AACCTCTACCTCCTGGGTTCAAGCAGTTCTCCCTGCCTCA
GCTTCCTGAGTAGCTGGGATTACAGGCATCTGCCACCATG
CCTGGCTAATTTTTGTATTTTTAGTAGAGATGGGGTTTCG
CCATGTTGGCCAGGCTGGTCCCGAACTCCTGACCACAGGT
GATCCGCCCACCTCAGCCTCCCAAAGTGTGGGGTTTACAG
GCGTGAGCCGCCGCGCTTGGCTGTCTTTACTCATTTTGCT
GAAAAAATAAAAAATAAAAAATGCCTTTTGACCTCTTGGT
GCCACTTATATTTCATTATGCCATGACTCTATCCCGAGAT
CCTGTTACTCTTTTTACAAAGTTTTCTAGCTTCATTTATT
CAAGATGCTCCTACATTCTCATGGTAAACTATAAATCATC
TGCCCATAGGCTTTTATTGGGTTTTGTGTTACAGGGATTT
AGGGTTTGGGGGCTGGGGAAAAGGTAGGGTTTTATATCTG
GGTGAGAAGGATATTCCTTTATTCCTTTTGAATTTCTCAG
CAAGTTTTTTTTTTTTTTTTTGGAGACAGTCTCTCATTCT
GTCGCCCAGGCGGAGTGCAGTGGCGTGATCTCGGCTCAGT
GCAAGCTCCATCTCCCGGGTTCACACCATTCTCCTGTCTC
AGCCTCCCAAGTAGCTGGGACTACAGGCGGCCGCCACCAC
ACCCGGCTAATTTAGAGACAGGGTTTCATCGTGTTAGCCA
GGATGGTCTCGATCTCTTGACCTCATGATCCTCCCGCCTC
GGCCTCCCAAATTGCTGGGATTACAGGCGTGAGCCACCGC
GCCCGGCCATACCATAATTTCTTTATCTACTCCTTGATTG
ATGGGCACTTGGGGAAATATTTAGTGTTTTAAAACAATTA
TACTTTAATATGTGTGAATACTGTAGATTTTTTTAGAACA
ATGGAAGGAAGGTTTTATTTATAGCACATCAGACTTGATA
TGTAATTGATTCAGGCCAGTATTTGAGTTATTTACAGGAA
AGGAAAGAAAGTTAAGAAGAGAACCCCTCCCTGAAAGGAT
TCCCTATTTAATAAATGGTGCTGGGAAAACTGGCTAGCCC
TATGTAGAAAGCTGAAATTGGATCCCTTCCCTACACCTGA
TGTAAAAATTAACTCAAGATGGATTAAAGACTTAAATGTT
AGACCGAAAACCATAAAAACCCTAGAAGAAAACCTAGGCA
ATACCATTCAGGACATAGGCATAGGCACGGACTTCATGAC
TAAAACACCAAAAGCAATGGCAACAAAAGCCAAAATTGAT
AAATGGGATCTAATTAAACTAAAGAGCTTCTGCACAGCAA
AAGAAACTACCATCAGAGTGAACAGGCAACCTACAGAATG
GGAGAAAATTTTTACAATCTACCCATCTGACAAAGGGCTA
ATATCCAGAATCTACAAAGAACTTAAACAAATTTACAAGA
AAAAATCAAACAACCCCATCAAAAAGTGGGCAAAGAATAT
GAACAGATACTTATCAAAAGAAGACATTTATGCAGCCAAC
AGACACATGAAAAAATGCTCATCACTGGCCATCAGAGAAA
TGCAAATCAAAACCACAATGAGATACCATCTCACACCAGT
TAGAATGGCGATCATTAAAAAGTCAGGAAACAACAGGTGC
TGGAGAGGATGTAGAGAAATAGGAACACTTTTACACTGTT
GGTGGGACTGTAAACTAGTTCAACCATTGTGGAAGACAGT
GTGGCGATTCCTCAAGGATCTAGAACTAGAAATACCATTT
GACCCAGCCATCCCATTACTGGGCATATACCCAAAGGATT
ATAAATCATGCTGCTATAAAGACACATGCACGTGTATGTT
TATTGTGGCACTATTCACAATAGCAAAGACTTGGAACCAA
CCCACATGTCCATCAATGATAGACTGGATTAAGAAAATGT
GGCAGACAGCCGGGTGTGGTGGCTTACGCCTGTAATCCCA
GCACTTTGGGAGGCCGAGGCGGGCGGATCACGAGGTCAGG
AGACCGAGACCATCCTGGCTAACACAGTGAAACCCCATCT
CTACTAAAAAGACAAAAAATTAGCCAGGCGTGGTGGTGGG
CACCTGTAGTCTCAGCTACTTGGGAGGCTGAGACAGGAGA
ATGGTGTGAACCCGGGAGGCAGAGTTTGCAGTGAGCTGAG
ATTGCGCCACTACACTCCAGTCTGGGCGACAGAGCCAGAC
TCCATCTCAAAAAAAAAAATAAAAATAAAAAATAAAAAAG
AATTGCTTGAACCCGGGAGGCAGAGGTTGCAGTGAGCCAA
GACTGTGCCACTGCACTCCAGCCTGGGCAACAAGAGCAAA
ACTCCACCTGAAAAAAAGGAAAATGTGGCACATATACACC
ATGGAATACTATGCAGCCATAAAAAAGGATGAGTTCATGT
CCTTTGTAGGGACATGGATGAAGCTAGAAGCCATCATTCT
GAGCAAACTTGCAAGGACAGAAAACCAAACACCGCATGTT
CTCACTCATAGGTGGGAATTGAACAATGAGAACACTTGGA
CACAGGGTGGGGAACATCACACACTGGGGCCTGTCATGGG
GTGGGGGGAGCGGGGAGGGATAGCCTTAGGAGATATACCT
AATGTAAATGATGAGTTAATGGGTGCAGCACACCAACATG
GCACATGTATACATATGTAACATATGTAACAAACCTGCGT
GTGGTGCACATGTACCCTAGAACTTAATAATAAAAATATA
ATAATAATAATAAAAAATAAGAGGACCCCTCCCTGTGTGG
AAAAATTACCTCCCAGAATTCTCCAGATTCACTGGAGAAG
ATGATATTGATGGTGGACTACACTGAAGTAGCCTGCTTTG
TTCTGGAAGGCATGCTTCAAGAGAGACATAAAGTGCAGCC
TGTGTTGAGAATGTGAACAGGAGAGTGGGTGAGGTAAGGC
AGATGTATCGGGGATGGTGAACCTACAGAATGGTGGAGGC
AGGGACAGCACAGCCCCTTTTAGGTATCCAGAGGGCTCCT
ACTTGAAATTTGGACACTTCTGTGTAGTTACCAAAGGCAA
GGTAAGACTTATTTTGCAAGGAGAGAAGTTTAGGCTTACT
TTAAGGAAAAACCATGAGTCAGGGACTCCAAGTGACATCT
TTAATATTATTGTAATAGTTTGTGGAAATTACATTTCTGA
TATGTATCTGTTCTTATTAATGTTGTGTACCTGAGACCCT
CTCATTATCACAAACAGAAATGAAGACCTTCAGAGCCAGT
GCAGCCTTACACATAAGCAGAGTAGGGGAAATTCCCAGGG
ACAGACCCTGCACCACAAATACCTTTCCTAACAGCTTGTC
ACTGGTGACTGCAGTTCCTAGAGAGGCATTCCTTTGGGTT
AGGGCATTGATCTTCTGTTGAAGTTCAAATATCCATGGAG
AGGTAACACAGTACATTGTATAGCGAGTGGAAAGCATGTT
TATGTGGGGAGAAAGTGGGTGAGGCAATTCCGTGTATCCT
AAGTGAAGGCCTATTGTGGGGGCCCTCACTGAGCAGAAGA
CATAGTTAGTGCTAGATGCTTGATGGAGGGAGATGAGACT
GGAGAAATGGAGGAAGCCACCAGCGAGAGAAGAGAGAAAA
GTGGAAGGGGAAGGGTGTATAGGAACTTAAACTTTAATGT
ATTGAGAATTTTGCTGAATTGTAACCAGTGTCTTTTAAAT
ATTTTATAGTTGGTGAAATTATTATTTTTAATTAGAATTT
GATTCACACAACATCCTGCAAGTAGATATTATTATCCACA
TCTTACAGATAAACTGAGGCTCAGGAAGGCAACAGGGACC
TACAGCTTTTTTTTATTATTATTTGAGAAGAAGTCTTGCT
CTGTCGCCCGGGATGGAGTGCAGTGATGCAATCTTGGCCC
ACTGCAACCTCTGCTTCCTAGGTTCAAGCAATTCTCCTTC
CTCAGCCTCCCGAGTAGCTGGGATTACAGGCACACACCAC
CACACCTGGCTAATTTTTGTATTTTTAGTAGAGATGGGGT
TTCACCATGTTGGTCAGGCTCGTCCCCAACTCCCGACCTC
AGGTGATCTGCCCACTTTGGCCTCCCAAAGTGCTGGGATT
ACAGGCGTGAGCCACCACACCTGGCTGGACCTACAGCTTT
TAAGTAGCATAGCCAGGACCCCAACCCAGGCCTTCTGACT
CCCTGTTTCTTCAGGATGTGGTTCAAAGACTTAAGCAGTA
AATATTTAGATGCATTAAAGTTAGGTAGTAAAGATTTTAA
GGAAAACTAGCCAAGGTGCTTGTAGATGTTTGTTTTTGTT
ATGTAAATCTAATTAAAACCAAATAATTAAAATTATTTTC
CTAGTGCCACCAAATTTATTCCCTAATAGATTCAGGCTGG
AGTGCAGTGGTGCCATCTCAGCTCACTGCAACCTCCACCT
CCCCGGTTGAAGCGATTCTCCTGCCTCAGCCTCCCAAGTA
GCTGGGAATGCAGGTGCACGCCAGTACGCCTGCTAATTTT
TGTATTTTTAGTAGAGACAGGGTTTCGCCATGTTGGCCAT
GCTGGTCTTGAACTCCTGACCTCAGGTGATCCACCAACCT
CGGCCTTCCAAAGTGCTGGGATTACAGGCGTGAGCCACCG
CGGCTGGCCAATATTTAGATTCTATATGCAGGCCTGTTTA
TTTTCTTGACCAGTGATACTTTTCTATTTTGGTATCACAG
AGACTATATGTACTTGGGCAATATCTGGCCCCTTTATTTT
AAAACTAAATGCCAAGCTGTGGCTACATTTGAACTGGCTC
CTTGACTTTGTTTAAAATCATATAATACATCGTGTAACTG
TAAGTGTTCTATAAATATTTAAATTGATTAAATGACTTTT
AAAAAGGAGCAAGCAGGACTTTTATAACTGAATTACGGGG
GCTGTCTGAGGTATGCCAACACTTAAATTTTTGTCATTTA
TGTTTTTTAATATTGTTTTTTGTTACTTATTTTTGGTAAT
TTATAAACACAATTTTTGTTTTGCTTAGGTTATATTAAAA
TTTCTAGTTTTTAAAGGGTTGACTACTTTTTAGCTTAACA
TTTTTAGAGATTATAACCGTAGCCCAGAGCTCCTCTGGAA
TTAATCTGTTCCTCATACTACAGGCTCTCTGAAATTACCA
AACAGATAAAGGACACAATTCTTCAGGGTCCATTGAGAAA
AACAGTTGTTCTTTTAAGTATCCTAGACTTCCTTTTATTT
ATCCTAGACTTCCTTTTCTTTTTAACAACAGATTTAACAT
TTTTATCTTTCCAGCCCCTTCTTAATATTTTTCACTTATT
TCTTTTTTTATTTTATTTTTTTGAGACAGTCTCTCACTCT
GTTGCCAAGGCTGGAATGCAGTAGCGTGATCTTGGCTCAC
TGTAGCCTCCACTTCCCAGGTTCAAGTGATTCTCCTGCCT
CAGCCTCCCAAGTAGCTGGGATTACAGGCATGCATCACCA
CATCTGGCTTTTCTTTTTTTTTTTTTTTTTTTTGGTATTT
TTAGTAGAGGTGGGGGTTTTGCCATGTTGGCCAGCCTGGT
CTCAAACTTCTGGCCTCAAGTGATCTGACCGCCTTGGCTT
CCCAAAGTGCTGGGGTTACAGGGATGAACCACCATGCCTG
GCCAAAGTTTTTATTTTATTTTTTATTTTATTTATTTTTT
TGAGACAGGGTCTCACTCTGTTGCTCAGGCTGGAGTGCAA
TGGCATGATTTGGCTCACTGCAACCTCCACCTCCTGGGTT
CAAGCGATTCTCCTGCCTCAGCCTCCCAAGTAACTGGGAT
TACAGGTGTGCACCATCATGCCCAGCTACTTTTTGTATTT
TTAGTAGCGACAGAGTTTCACCATGTTGACCAAGCTGGTA
TCAAACTCCTAACCTCAAGTGATCCACCTACCTCGGCCTC
CCAGAGTGCTGGGATTACAGGCATGAGATACCACACGTGG
CCAAAAAATTTTATTTTTTACGGTGTACCGTATGATGTTT
TGATATACATAGTGAAATGATTACTACAGTCAAGCCAATT
AAACGTATCTATCATCTCACATCTCACATTAGACGTATCT
CACATCTCACATTAAACGTATCTCACATCTCACATTACTT
TTTTCTTAATAGTAATTAATTAATATTAATATTAATTTTA
CTTAGGTATAAAAATTAATGTTAATTAATATTAATTTTAC
TTAGGTGTTTGGTTGTTTTTGTCCTTCTTTTCCTCCATCT
TATTTCAAAAAACCTTGTTTCAGTTCAAAGAATCTTAATT
CAGAGGAGTAAGTAGAGCTTTTTTCTGTGGGTCACTATCC
CTTCCAGGAGAAGATTGTGGAAAACCTGGTGAAAGGAGTA
GTACTCCTTTATCAAGTAGGCTGTTGCTAGGGAAGAGTTT
TATAAGAAGCACTCCAGGGACCTTGGACCCTCACTGTTAC
CAGGTACTTGAAGAATTGGTCCAGATGATCTCAAGAGTTC
TCTTTAACTTAGAGCTTTTGTGATTCAATGAACTGAGTTA
AAAGGCTGCAGTAATTTATATGGGGACCTGGGAGTAGATG
ATTGAGCACTTTGTTGATTCCAGGCCGTAGTCAACATTCA
GCCCTGCTAGTCTACAGGTGCTGGGAGAACCTGGTGCTGA
GTTATGTTAATGGGAAGGACCCTTGAATAGAAGCCAGAAG
ACCTATTCTGGTTCAAATTCTGCTTCTGTCACTTGATAGT
ACCTTCTTGTTTATACTTCAGTATGCATTATTCTGATCAT
GCTATATGCCCTTAATATTTGGGAAGATACTTGAAACAAT
TAGTAAACAATGTAAGATAGTGCATATATTATACATAATC
AAGTACCAAATTATGTGGCACAAACTGGAAAAGCTGCAGT
TAGGATGTAAGATTAATTAGTTTGGGCTTGGCATAGTTCT
AAGTGAAAGAGGGAGGAATTGAACTGGGCTTTGAAGGAAT
GTAGGAGTCGAGGGGATGAGGGGTGGAAAGATTCTCAGTA
CAAGGACACATCTGTAAGAAGGAGCCTGGCATGTGGGGGG
CATGGTAAGATCATCTTGTCTTGAACAAAGCAAGGCATGT
ATGGGGGTTAGGGATGTCCGCAATATTCAGGGAGTCTGAA
AATTAATATAATACAAGTTGCTAGAGACTCTTGCTTTTCT
TATCTCCTTTTTGGGTCATTTTAACCTTAAAGTAAACATG
ACTGGACATGTTTTGTTGTCAATCAGTTGGAGGAGGGAGG
ATTCTTCCATCTTTCTAATGTTTTTAATGACTTATATTCA
TTTTCTCTTTCATAGATGACCACTGAGCAGTTTACAAGAG
ATCATACTCAGCACTTTGTGGATGGAGGTGAGATGAAGGT
AGAACAGCTGTTTCAAGAATTTGGCAACAGAAAATCCAAT
ACTATTCAGTCAGATGGCATCAGTGACTCTGACAAATGCT
CTCCTACTGTTTCTCAGGGTAAAAGTTCAGATTGCTTGAA
TACAGTAAAATCCAACCGTTCATCCAAGGCACCCAAAGTG
GTGCCTCTGACTCCAGAACAAGCCCTGAAGCAATATAAAC
ACCACCTCACTGCCTATGAGAAACTGGAAATAATTAATTA
TCCAGAAATTTACTTTGTAGGTCCAAATGCCAAAAAAAGA
CATGGAGTTATTGGTGGTCCCAATAATGGAGGGTATGATG
ATGCAGATGGGGCCTATATTCATGTACCTCGAGACCATCT
AGCTTATCGATATGAGGTGCTGAAAATTATTGGCAAGGGG
AGTTTTGGGCAGGTGGCCAGGGTCTATGATCACAAACTTC
GACAGTACGTGGCCCTAAAAATGGTGCGCAATGAGAAGCG
CTTTCATCGTCAAGCAGCTGAGGAGATCCGGATTTTGGAG
CATCTTAAAAAACAGGATAAAACTGGTAGTATGAACGTTA
TCCACATGCTGGAAAGTTTCACATTCCGGAACCATGTTTG
CATGGCCTTTGAATTGCTGAGCATAGACCTTTATGAGCTG
ATTAAAAAAAACAAGTTTCAGGGTTTTAGCGTCCAGTTGG
TACGCAAGTTTGCCCAGTCCATCTTGCAATCTTTGGATGC
CCTCCACAAAAATAAGATTATTCACTGCGATCTGAAGCCA
GAAAACATTCTCCTGAAACACCACGGGCGCAGTTCAACCA
AGGTCATTGACTTTGGGTCCAGCTGTTTCGAGTACCAGAA
GCTCTACACATATATCCAGTCTCGGTTCTACAGAGCTCCA
GAAATCATCTTAGGAAGCCGCTACAGCACACCAATTGACA
TATGGAGTTTTGGCTGCATCCTTGCAGAACTTTTAACAGG
ACAGCCTCTCTTCCCTGGAGAGGATGAAGGAGACCAGTTG
GCCTGCATGATGGAGCTTCTAGGGATGCCACCACCAAAAC
TTCTGGAGCAATCCAAACGTGCCAAGTACTTTATTAATTC
CAAGGGCATACCCCGCTACTGCTCTGTGACTACTCAGGCA
GATGGGAGGGTTGTGCTTGTGGGGGGTCGCTCACGTAGGG
GTAAAAAGCGGGGTCCCCCAGGCAGCAAAGACTGGGGGAC
AGCACTGAAGGGGTGTGATGACTACTTGTTTATAGAGTTT
TTGAAAAGATGTCTTCACTGGGACCCCTCTGCCCGCCTGA
CCCCAGCTCAAGCATTAAGACACCCTTGGATTAGCAAGTC
TGTCCCCAGACCTTTCACTACCATAGACAAGGTGTCAGGG
AAACGGGTAGTTAATCCTGCAAGTGCTTTCCAGGGATTGG
GTTCTAAGCTGCCTCCAGTTGTTGGGATAGCCAATAAGCT
TAAAGCTAACTTGATGTCAGAAACCAATGGTAGTATACCC
CTATGCAGTGTATTGCCAAAACTGATAAGCTAGTGGACAG
AGATATGCCCAGAGATGCATATGTGTATATTTTTATGATC
TTGCAAACCTGCAAATGGAAAAAATGCAAGCCCATTGGTG
GATGTTTTTGTTAGACTAGACTTTTTTTAAACAAGACGAA
ACATTTTTATATGACTATAAAATAATTCTTCAAGGGCTAA
TTACCTAACCAGCTTGTATTGGCCATCTGGAATATGCATT
AAATGACTTTTTATAGGTCAATGCATCTTTGTTATTATCG
TCAGATATATTTCAACTGATGTATTATACTATTGGTTTAA
ATCTCTTTCTCTCAAGAAAGAAGGTGTAGCAAAAGTATCC
CAGCCACTCCTTGCTTCTAGTGTCCCTCAGCGTCTGTTCT
GGAGGGGTAATTTGGGATGCGGTGTTGTGGCTGAGAGCCA
ATGCTAGGTCCCTTGCCCCAGTAGGCCATTCTCTAGGCTC
ATTCTAGGTGAAAGAGCTCACAGCAGACTGTGGGGTGGGG
GAGCACCAGGAAGCTGTTGGTGACCTGGACAGTTGGTGTC
CCTGGTTTTCAATGACTCATTCCTCTTCCCTTCAGTTCCC
TGATGTTTGGTGTTACTATTTTATGTTATTATTTTGCCTC
TGATTCGTTTCCTAGTCAAAGTATTTTACAGAAGCCTTAC
CACTTTACCAAATAACCCTGTAAGGTGCTGATTTAAAAAC
TGAGTCATATGCATCCCTCCTCCTTTCCTCTCCCATGCCC
AAGGAAGATAAAACAGCTTCTCTGCCACAATTGACCCAGA
GTGGTAAAGATAGAGAATCAGCATGAAAACTGCAGTTCCC
CAGCTTTGTGACTCCACAGACCAGCCTCCTTGCTACATTT
TCATAGAATCTCTTCCTTATAAAAGTAGTCACTCTCGGGT
AAACCTTACTACAGTTTAAAAATGCTTCCCTCTTCTCTTT
ACAGCTACTTGCCACTTTAATGTGCCACATTTTTTCCCCC
ACTTTCACTTTAAGCTTAATGCTATTCCCTAGATCTGAGT
GAACTTCAGTTAGAAGAAGAAAACTAAAAATCCAGAAACT
GGTGATAATCAAGTTTTCCCTTTTATGTTTCTTAATTTTA
TTCTCTTCAATAGGTTTTCTTTTTCTCTGCTAAGATTTAA
ACAGTGAGGGCTGATAATAAAACTAGTTGTTAAGCTGGTG
TCCTACTTAGAAGGGTGGAGACGGGACAGAAACTAACTCA
CTGCTACTGGGTTTTGTTTGTTTTTTCCTGTCCTTTCCTC
TATTTCTGTCCTCTTCCAGAAACAAAAGTATGCTCAAGTT
CTATCCTAAATGTGTGCTCTTGGCTGGGTATAGTGGCTCA
TGCCTGTAATCCTAGCACTTTGGGAGGCTGAGGTGGGTGG
ATCCCTTGAGTCCGGGAGTTCAAGACCAGCCTGGGCAACA
TGGTGAAACCACGCCTCTACAAAAAACACAAAAATTAGCT
AGGTGTAGTGGCACATGCCTATAATCCCAGCTACTTGGGA
GGCTGAGGTGGGAGGATCACTTGAGCTGAGATCATGCCAC
TGCACTCCAGCCTGGGTAACAGAGTGAGACTCCGTCTAAA
AAAAAAAAAAAAAAGTGTGTTCTTTAAAGTAGAATATTTG
CTTTTTACAATATAGTTCTCAGAATGATCCAGTTCCATTT
ATTCTTCTGTAATGTGGTACAAACTCGATGAGAATGGAAG
AGACTCTTTTTGTTGGGCAGTGTAGTAACAAGAAAAGAAA
AGAAAAATGCCATGAGTACATTATTTAAGGAACTTTTGCT
TTATCCAAAAGTAGTCATGATTGCTGTAGCACAGGCTGTG
AAAAATGAGAGAGTGCAAATCTCTCTCATTTAAATGTCCA
CAGTGGCTTTAGTCTCCCAAGTACAAGGGCCAGATGGCAG
AGAATAGCTTAAACTGAGCCTTCAGCCTCATTAATAGGAG
GAAATCTTGGTACTTTTGGTGACTAAGAAACTGGATTATT
TAAAACCTTAATTATCTCCTTTACTCCTGGTTTACAGAAG
GCAATAAATATACAACTCCTTTAGATCCCTCTAACTCCTG
CTGAATTTTCTTTCTTTTTTTCTAAGTCTGCATCCTATCT
CTTGATTCCATTGCCTGAAGAAGCTGTGTGAAATTAGTCT
GGTTATTGGTTTTCTTGTCAGATAGTGGCATCTTGATCTC
TTCACTTGTCACACTAAATGCTGCTCATAACCCATCCTCT
TCTTCTTTACTCATCACTGCTTTCTTCAAGGGAGTTCTTG
AAACTGCCTCATCTACCTCATGATCTGCTAGTCGAGATAG
TAACTCTTTGGAAGATTGGTAGTCTCTGAATTATCCAACG
TCTGCTTCCCCACATTAACCACATTGCATAGGTTTGGGAA
TTTTGCAGGTGCTAAATCTTCATGGCCAGGAAGACAAAAC
ACCTTGAGAAATGGGAACATCTCTTCACTGTGTTCTTGGA
TCAGCCTTCTTTCAACTACCAAGAAATGCATGATTTCTCT
GCCAACTCCAGGAAGTAGTACAGCACGATTGAATCCTTCT
TCAGTGAATCTTTTCATCGTAACGTAGGGTGTAAAACCTC
ATATCTAGTCAAAAAACTCAAATCTACTTTTTCAGTAGAT
ATGAGCTTACATTGACTTATGAATGGTTTTCCTGTAGGCC
CAACAGTGTCATGACCCTCCAGTTGAAACAAAGCATGAGT
CATTTTTATATTGAATCCTTGAACAGCTAGGCAGGTAGAT
GTTTCCTTAAAGTCCAGAGCAGGATCCAAGTCAGATGAAG
GAGGTGGCACACCTGGCTTAACTGCAGATCAGGGAGCATT
GAACCTCTACAATTTGCTGCATTGGATTTCTGCGTGAGTT
TCTCACTGAATAGTAAATTAGAGAAAATGCTGCTTTTACT
ATTTTGCATTTTATATCAACATTAGCAGCCTGTTCCCACT
CAGGTGCTGTCCAAGGCACATGTTTCCTTGGGATGTTTTG
ACAGAACGATCTGGCTTGATGTATTTCTTGGGCTCTGGTA
CCACATCATAGAGTTGGTTAAATGTAGCCAGCAGCAGTGT
CAAGACAGTTGACACTGTCTTCCAAGAGTGAATGCGTTGG
CCTTTGGAACTGCTGCTAAAGCCTTGTGTGGGGTGGCGAG
CACATCTTTAGGTGGCAGCAAGGCTATACCTGATTGACAC
AGATCTGCAGTCTCTAACACCATATTGCTGTTGTACTGAA
TTTTCTAACTTGGAGAAATTTAAGGATCTCCTGCATTATC
TAGGCAGGCATATGTTGAGGTGGTTTTGCCAGTTGTTATC
AGTGTCGAAGAACTGCTCCCGTAAGCAAACTGTGTTAAAA
GGATTGTGTGTGCTCTATTTCTGTGTATCGAATGGACTAT
AAGGTTACTGAAACTGGGCTAAGTGAAAGTGTATAGACAA
CTCATTACACTGTAGACAGATTTTAGAAAGCTACAGGAAG
GCAAACGGATGTTTCTGCCTCAATTTGGCAACCGAGAGAG
TGATGCAGAGCAGAGTCATTGAAGTTGGCATACCTGTCTT
CTGCAGGCCAATTCAAGTTTGAGGAGAGTGGGCTGGTTAA
AAACATGGTGCTCATCCACATGGATTTGAGGAAGTTTATG
GGTGGGTTTCAAGCTTAGGGACAAGTTGTGGTTTTCAGAG
GCAGTAACCCTATGCCACCTTATTGGCCACTGTTAAAAGT
TTCACTTGGATCCCTGCCCAGCGATAGCAATGAGTGACTG
AATTGGATCAGAGTTAGTACAGAAATTCAGACTGTCTGTT
CCTCAGTTACTGGATTGTTCTTTAGCCATTTTTCTTCTAG
TCATTTCAGTCAAACTGGTTAGGTTAGGTGACTTACTGAG
TTCTAAATTGACAAAATTTAATTTCCAAGTTGTTTCTGAC
ACGGTGAGAATTGGGTTAGAATTTTTATTTCATTCCCCAA
GTCATTTTTTTCTTTTTCTTTATTTTTTCTTTTTGAGACA
GAGTCTCGCTCTGTCGTCCAGGCTGGAGTGGAGTGGCACA
GTGTTGTCTCACTGCAGCCTCAACCTCCCAGGCTCAGGTG
ATTCTCCCATCTCAACCTCCACAGTAACTGGGACTACAGT
CACGTGCTACCATGCCTGGCTAATTTTTTTTGTGTATCTG
TAGAGAGGGGGTTTCACCATGTTGCTCGGGCTGGTCTTGA
GCTCCTGGGCTCAGGTGATCCATGTGCCTTAGCCTCTCAA
AGTGTTGGGATTATAGGCGTGAGCCACCGTGCCCAGCCTC
ATTTTTTCTTTCAATATGGAAAATTGGCTAATCCACCTAA
TACCTGCTCATCTTCTAGTATTCTATCCTACCATCTACCC
TCAGAGTTATTGATGTACTCTTTCATCATGTGCTATCATG
ATTTCTCCTTAGATTAGAAAGTAAGCTGCAAATGGGTAGG
CCTATGTCTTCATATTGTTCTGAATTAACAGATTTTGATG
CCTGCTGATCATGTGCAGATGATGGAAGCTCATTTCCTTC
CATGAACCAGGAGCATGCTCGCCTTTTCTTTTAAGTTGAC
CCACACAATCTCTGATGTCTTCTTTTTGGAAAAGGGTAAT
CAGATAAGGATTAAGGGCATTTTCTTCTGGTCCAGTGTTA
GATACAGTTATCTTGATAATAATGAAAAAAAAAAAAAAGA
ATACCACCAAAACCTAACTATGATGTAAGGATTCTGCTTC
TGCCCCACAGGGGCTCCAAAAGAGTCTCGCCTGGATCTTC
CTTCCCAGACGAAGTTTGACTTATGACCATATTAGTATGC
TTTATTCCTCGGTGTTTAAGGGAGTTGGGGCAGACAGGTT
AGCTGGCTAATGTCATTACATTTTAGTTTTTGTGACATTT
AATGTGTTAAGAAGGGGGCTTATTGCATAATCAAAAAAAG
AACAATAAAAAAATAAAAATTTCTACTGTGAAACTATTTC
GATCCGTAGCAGCTGGTCATGTTAAAACACTTTCTGTTTT
GCTTAATTCGTAACTAGGCATAATTAAAGTTAAATGCTAA
ATTTTGGGTAGCAGCTGATAAATGGTTCTAAGCTTTCCTG
ACAGAATACTCCTACTACTTTGGTGAATCATGGAAAACTC
TTTCTCCTTTATTTTTAATTATTTCTTTTCCATCTGTTAT
TGATGTCATCAACACGGAAGTTGGAAAGGTGACAATGATT
ATTCTAGACTGCCTCTGTATGCTTTTTCTCCTCTGAGAAT
TAAAAATACGTACTTATACCTTGAGCCAGGTGGAATTGCC
AGAACATGTTTTCTCCGTGTCCCCAGTCTAGATGACCAGT
CTGCAGAGCGCTATAACTTACTATGCGTAGAGCAGGGGCA
GGCATTCATGCCATGGAAAACCTGGAGTCAGTACAAGTAA
GGAGTAAGAAAAGGCCAGGGATTGGCAAATCAAAGAAGAG
TTCTCCTCTGCCAGGGATTAGCCCTCTAGTTTTAAATATA
TTTTTAATATCCCCATTTTAACATATCCCATTTTCACCTT
CAACCTATACTTCCTGAAGCCCAAACTTTTAAAGAATTTA
CTTCCAGACCTGGCCTTCAGCCTAATATGATTAGGGTATT
TTTCTGGGTGTCTTGTCAAATTATGCTGGCTAATTTCAAT
GAGAAAAGATTTTAGAGTCACAGTGAACTCATCCATAAAA
GGACTAAAAGCTCTCTCTGGTCCCTGAGATCCACAACCCC
TGAGAGAAGCCAGAACTACAAATGCATCGTCTAGACTTTG
AAGAAGCAGGGTTTGATTCTTAATATAGCTCACCCACCGC
TAAGTCAAGCCTAGACTCTAATATTTTTCTGTAACAGGAG
AAGCCTCCCTGACTGGAGACTAGAGTCTCACATCTTCTGC
TACCACATGAATAGACTAAAAAGAAAGGAGAGTCCCGCAT
CAGGTCAAGTGGTGACCTGTGGCTATTTCAGCTCAGAATG
TCAGCCTCTGAAGCATCAGGAGTGAATGACTTTGGTGTCA
TGGGATTCTGTCCATTGTCTGTCTGAGTCTGCTGACATGC
TTCCCCTGGAAAGTGCAGTTTGGCATGGATGAGTCAGTGG
TTTTTTATTTTGGGGTGTTTTTTAAAAAATAAAAATGAAT
TGCTTTGAGAATTTTTTAGCATCTCCTGATTGTTTCAAAA
CCAAGGCTGAGAACTGTTGCAGGCAGGAACTTGTGTGCCG
TACTCTGAAGGAGGTGAGTACCAGTCACTGGGTAATTAGG
GCTGTGAGGCGGGTACAGCCTCTCTCGCTTGATGACAATG
ATACAGAAAGAAAATTTTGGGAAGGGAAAAGGCTGCCCTG
AGAAACAGCCTTACAGAGAGTCCACCAGTATTCCTCTTTT
AGTACCAGAGCTTCTGTTCACAGTCTGGTTTGTGAGCTCC
AGCCTTGCTGTGAAGGAAAATGGGAAAACATGTAGAGTGC
TCAGGGCTGACCATCTCCCAGGAACCCGAATCAGCAGCTC
TCCCATTTACCCTCTTGGGGCCCAAGCTCAGCTTAAGGAT
GAAACCTGACATGCAACGTTAAGGAATATAGTTTATTTGG
AAAGTTTGGGTGTTTTTCTTCGGCCCAGGCCTCAATCTGT
GGGATAACTTTTAAAGCCTGAGGGAACTGAGTAAACGAAA
GAGGAAAACAAAGTTCTCAGGCGCTGTGGGCTTTGCTCCA
GCCTGCTTCTGATCTGGCCCTGAGCCACAATTGCCCTGGC
AACAGGAGCTAATTGGATACCTAACAGGGACTGCCTTCTG
CCACCCTTGAGTTGTCCCCTAGATTGTTGTGGCACGAATA
CAGTTCACTCCAGCCTTAACCTCCCTGGCCTCAGATGATC
TCCTACTGCAGGCTCCCAAGTAGCTGGGACTACAGGCATG
TATCACCATGCCCAGCTAATTTTATTTATTTATTTTTATG
TTGAAGATGGAATTTCACTCTGTCGCCCAGGCTGGAGTGC
AGTGGCACGATCTTGGCTCACTGCAGCCTCTGCCTCCTAG
GTTAAGTGATTCTCCTGCCTCAGCCTCCCGAGTAGCTGGG
ACCACAGGCATGTGCCATCACACCCAGCTAATATTTTTTG
TATTTTTGATAGAGACGGGGTTTCGCCATGTTGGCCAGGC
TGGTTTTGAACTCCTGACGGGTAATCCGCCCGCCTCGGCC
TCCCAAAGTGTTGGGATTACAAGCGTGAGCCACCACGCCA
GGCCAATTTTTTGTGTGCTTGTGCATTTTTTTTTTTTTTT
TTTTTGGTAGAGATGGGGTTTCACCATGTTGGCCAGGCTG
GTCTCGAACTCCTGGCCTCAAGCCATCTGCCCATCTCAGC
CTCCCAAAGTGCTGGGATTATAGGCATGAGTCACTGTTCT
CAGCTTTCCCTGGATTCTTGAACAGGGTTTCTGCCTTATG
GGAGCCCAGCCTAAAGCTAGAAATGGACCTTCCCATACTC
ACATGGAGCAACTCCAGGTTGGAGACATTAACTGCTGCTA
GCGGAATTATAGACCAGGCAGAATTTAAAAGAACATTCAG
CTTGCAATATCGCTGTTAAAATTTACCCATGATTAGGCTG
GGCAAGGTGGTTCAAGCCTGTAATCCCAGCACTTTGGGAG
GCCGAGGCGGTGGGTCACCTGAGGTCAGGAGTTCAAGACC
AGCCTGGCCAACACAGTGAAACCCTGTCTCTACAAAAAAT
ACAGAAGATTAGCCGGATGTGGTGGCACATACCTGTAATC
CCAGCTACCTGGGAGGCTGAGGCAGGAGAATAGCTTGAAC
CCAGGAGGTGGAGGTTGCAGTGAGCTGAGATTGCACTCCA
GCCCGGGCAACAGTGGGAGACTCTGTCTCAAAAACAAAAC
AAAACAAAAACCCCATGATCAAAGGCACCACAAACCAGGA
TACTCCCATGGCTCTATTATGCCTTTTAAGACAAAAACTA
TCAGAGCTTAGAAAAGGCAGTGAAAATGGCAATGAGGTCT
ACTAGTGCATTGCCCATTACTTTTTACTTTCTAGGAAAGA
ATTTGTCAGTCCAAAGGCAGAAACGTAAAGTGACTGCAGC
TAGTCTGTGCAGATGCTAAGGACTGACCTTGACCTTCCGG
TAGAGTGAGCCTGGACATGATTTGACCTCTTTTTGCAGAG
GCTGCCCAGCCCTGCCTTTGAATCTGGCTGTTGATGATCT
CCTGATTGAGGAGCAGATCCAGGACACCCAATCTGAACCA
CTGCAGAGAATTCTTAATCATCTCCAGGGTGGAGCCCTGA
CCCAAGCCGCACTCACCTTTGCTGTTCTCAAGCATGTCTA
GATAGGCCTTTGTTGGTGCACTGATTCTTTCACCAGTGAC
TTGAGTAGCTGTTGTATGCAAAAAAAGCACCCTGATGGCA
TTTATCAAGGATAGGGAGTGTCAGCAGCATTGTTGACCAT
ATGTTTAGAATCTAACAAAAGCTAGGCAATGGCTTTAGAG
AAAACTTGCCAGCAAGTTATCTGCACTCTGTTCTGGTTTA
AAATTTGTGTAACTCTGTAAGTGAATGGGATGGGGAGGGG
AGATGGTTTCAGAAGAGAATGTTCTCTGAGTGCATAGTAT
AGAGTAAGCGGCTTGTGTCCTGAGCCAAAGGTGGAGGAGA
AAAGATGGTAGGAATGAAAGGCATGGAAGACATGCTATCC
AGTAGCAACTTGGCTCTCACCTCCCTCCGTTTCTGACCTT
GAAGATGAAATGGGGTTACCCTTCAGGTTTCTCTGCCGTG
ATTTCAGATCAGGGGTTTGGCTTGTTCTGCTCCCTCATCA
AACTGATTCTATCCCAGATTAGCCATCCTGAGGTCCGCGG
GGGAGGAGGAACCAGCAGACCAGGCTTCCCTACCTCTCTT
CCCGGATTCCCTCATTTCCCTCAACAAGTAGCAGGCTGTG
TTGCTGTTTTCTCTGGTTGCTAAAACAACATTGCTTACTT
CTGTCCCACCAACAATCCCAGCCAGAGACTGAGACTGAGG
TGAATACACGAGATGAATTCAGAAACCTCATTCCTGAGAT
CTTTCACCCGAGTTTTTGAGCCAGTGTCCCACATTGTCCT
GGTTCCATTCCCCTCTCAGCAAACACTCTTCATTCATCCC
TTTTCCCCTTGGAACTGAAGTCACTAGCTGCTTTAAAATG
CCAGCGAGATGTCCAGGCAAAGTGGCATGAGTGAGAGGGA
GGAGGCTTCAGAGCTCTTTGGAGGACCAAGAAGCTCAATG
GACTACAGGTGCTTCCCCTCAATGCTGCTAAAATAATGAG
GGGCAGGCGCTTCCGTGGTGGGTCTTCCTGCAGGCACAAC
TGTTTCCCAACCGCTGTGTCACACACGCTACTGCTACCCC
TTCCTAGCCCAACCTGGTCTGGGGCAGCTGCATTTCAAAG
AGAGGACTTCCTCTGTTCTTTATTTAGTCCCAGCCTTAAA
TTCTACTACATTCAGAAGGGGAGGCGCCGCTATCGCTGGG
AAAGCCGGGCTGGGGCCGGAGGGAGACACAAGGCGGAGAT
TTCACAGACCACAGAGTCGCAGTTGTAAAGTTAGAAACCT
GGTAGGGAACAGCTGCGGGAGCCTCCTGGGTGGGAAATGT
CCTACCTCCCCAACCCCTGCGGCTGCACTTTCACGGGGCT
CCCCCAGGGGGCGCCAGGCCCCGCCTCCACCTTTCTCTGC
CTTCTCTTCAGTCGCTCAGTAAATGCCCAGTGTACTCGGT
GGGCCAAGCGCTGTGCTGAATCTATTCAAACATAACACAC
ATATTTAGTGGAAGGTCAAACATGTAAAGAATTGAAGTAC
AATGAGATACATATGATGGTAGACATGAACTAGTGCCCTA
GCCAAGTGTTCCTCAAAAGACCCGTTCGGACGAAGCGTCC
CTCACTAGCCATGACCATTTACTTCTCTTTGTTTCCCTGA
TTTGTACCCTAGCCACCACCCCGCAGCACCAGTGACCACC
CACTATCTCCAGTGCCTTCTGCCTCAGAGATTGCGAATGA
ATGGTGCCCATGCTCTTCCCAGCTGAAGAAGTGGGAGGCA
GAGTCCCCAGCTGGAGCGACCAAACACCCGTCCCTTTAGT
TCACAGCAGAGCCAGCGTTTATGACCAGACCCCTCCTTGC
TGCGACCAACCCCACCCCGCCCCCACTGCCGTGTTTACAG
CGCCTTTTCAGCAGTCCCCATCCCACTCCCCAAAGCTGCC
AAATGGGTTTATTTTTACCTACTGGGTTGGAAAAGGGGCA
AAGGCTGAGGCTGGGGCAGTTCTGTGGCGCCAGCTGGGGC
TTAAATACAATGAGAAAGTCCCACCCTGCCAGCTCTGCGT
GAAGAGTACCCAGTAGGAAATAAATAGCGCTGTGTGCCCT
GCCTGGATGCCTGGCCTGCATATGTCTGCCTGGACTCCAG
CCCGTCACATGAGCCGAGGCGGGTTAAAAAGAGAGCTCGG
GTGATCTCCCAGCTCAGGTATCTGTCCTGGCATGAGGAGC
TGTGGGGTGAGGGTGCCAGCTCTTCTTTACAGGGCCTGGT
GGACAGGGAGGCCCAGTGGGCAGGGGCAATTCGGGCCAGG
GAGGGAGTGGGCCAGGAAGGGAGCTGGACAGGCAGACTTT
GCCCCAGTGTGAGTCCGCCTCCAGCTATCAGCCTCCAGCT
GTGGGCACTGGGAAGGGGTGATAACGTGTGTAAGGACACT
GTGACTGCCTAACATTGGTGAGGGCAGATGACTGGAAGGG
AGAACAAGCTCGGCAGAAGTTCCGGGACTAAATCTTGATT
TGGCAAAAGCCATTGTTTCCGTCACACACACACACACACA
CACACCACTGCATATCTTTTTCTTTCCCATAGCTTTGACC
CCCTTCATACATTCCTGCCCCCTCCTCCACCCCTTCCAGC
TCCGAATGCTAGCATCTGCCTATCTCCAGCAACACAGACA
CTTCTCCCTCCTCCCACGCCTCTCTCCTGGGACTCAGGCC
TGTGGCTGCTTCTCCTTTCTAGGCCTCAGTTTCCCCTTAG
GCAGCATGTTTCAGATCCCACTCCCAGGGCCCTCTAGGCA
ATTTAGGCCAGGAGACAGCGGGAGGCTCCTGGGAGAAGTT
TCACTTCTTTTTACTGAAGTTCCAGAACTAGGTTAAAGGA
TTCAGCAAGCTGAAGACCTCCCTCTTCAGATCTGAGTTCC
CTGAGATGTTGGGGGACCTTGAGTCGAGAGGCTCATTTGC
TCAGATCTTCTTGGTGAGGAAAGTACCACATATATTGTGG
TTGGACCAGTGCAACCCTCACAACACCTGTTCATTGCAGT
GAGTTGGCGGGATGAGGGCGTCTAGGGATCCTGAAGGGAC
AGAAAACTTGCTCTGTGGGATGATACAGTGCTGTGGAATG
GAGAGGTGGAGGGAACAGGAGTTGTCCTAGGCCCCAAGAT
GTCTGAACTCCAGGATCCTGAGCTAGAGCGATGGCCATGG
CGTGGGCAGGCAGGACACATTCAATAGCTCTCAACTAGGT
AATAGTTTTTGTTTTGTTTTGTTTTGTTTTGTTTGTTTTT
TGAGATGGGATTATGCTTTTGTTGCCCAGGCTGGAGTACA
ATGGCACGATCTTGGCTCACTGTGACCTCTGCCTCCCGGG
TTCAAGGATTCTCCTGCCTCAGCCTCCCAAGTAGCTGGGA
TTCAAGCATGCACCACCACGCCTGGCTAATTTTTTGTATT
TTTAGTAGAGACGGGGTTTTCACCATGTGGGCCAGGCTGG
TCTCGAACTCCTGACCTCAAGTGATCTGCCTGCCTTGGCC
TCCCAAAGTGCTGGGATTACAGGCGTGAGCCACCATACCT
GGCCAATAGATTTTTTTCAAGAGAGAAATTGTCCCTCCTC
TGTAAAAAACCAACTGCAAGTTTGCATATCTAATTGGTCT
AGAAAAACACTGGACATATAGGGAGGGAAACCAGTATCAT
TTGTAATTTCAAGGACTATTCTGGAACTCCAAACTCCATG
GAGGTTAATCCTAACATTGGGGACAAATGCCCATTTTCTC
TGGTTGGGAAATTTAAGGAACCAAGATGGAACTGGGCCAT
ATGCAGAAGCATCTGACTTCCTGGAATATAATCAACAAAT
GTGATTCTGAGCCAAGTTGGGATCAATGCACCAATGCCAA
GCAGGCATCTGGGGAGCCCTGACAACATGGAGCTAGATGT
GGGGGTCAGAGACATTCCTGAGGGTACTGTATCTAATCCC
CCTCAAGGTAGGATAACTGGGTAGTCGAAAGAAGACACCC
TTTATAAAATGTGGGCAGCGTTTCAGGAAACTACTAAGGG
ACAGTGAAGTACACCCGGGATAGCCACATGGGGCAGAAGG
AAGGGAGTGGTTGCTGGAATCTTAGCAAGCAATAGCCGTG
GATGAGGCTGTAGGAGAGAGCTGCCTGCCCGACAGAAGCT
GTGGCTGTTGGTAGAGGATGGCAGGCACTGCAACCTCTGG
ACAGTGGGGAGAAACCACGGGAATAAATGTGCTGGCCTCA
TCCTAGTGCCAGCTTATCTTACTCTTGTGCCTCCCATTGG
CCTGACTTAATCGGAAGCCACGTCTGGTTGGCACAGTCAA
AAAATGCCATCCTTGGCCAGGCGCGGTGGCTCATACCTGC
GGTGCCAGCACTTTGGGAGGCCAAGGCGTGAGGATCACTT
GAGCCCATGAGTTCAAGACCAGCCTGGGCCCCATCTCTTT
AAAAAAAAAAAAATGCCATCCTCGTGGCACACAGAGTGGA
AGGGTGGAGAGTGGATCCAGAGGGGCGAAGAGTATATATA
GCAAATCTCTATGATCCTAAGCAGGCAATTTCATCAGCAT
CAAGAAACTTTATTTATTTTTTTACTGCCAGGCGCAGTGG
CTCACGCCTGTAATCCCAGCACTTTGGGAGGCCGAGGCGG
GTGGATCATGAGGTCAAGAGATCGAGACCATCCTGGCCAA
CATGGTGAAACCCCATCTCTACTAAAAATACAAAAATTAG
CTGGGCATGGTGGTGCGCACCTGTAGTCCCAGCTACTTTA
GACTACAGGCACGCACCACCACTCCCAGCTAATTTTTTTG
TTTGTTTGTTTTGGTAGATATGGGGTCTTGCTATGTTGCT
CATGCTGATTTTGAACTTCTAGCCTCAAGCAATCCTCCCA
CCTTGGCCTCCCAAAGTGCTGGGATTAGTGAGCCACTGCA
CCCACCTGGCAGTAAACATTTTTTTGAGCACAAACCACGC
ACAGCAATTTTGCCGTGTACCAAGGATAAAACGCAGAAAT
GGATTTTCAGCAACCTGGTAGTCCAGCTGGGAGACAGAAG
CAGGAGTGTTCAGGGAAGGCTTCATGGAAGAAGTGGGAAT
GTGAGATGGGGTGGAGAAGGGGATTGGAGGACAGAGCGCT
GGGAGTACTTTCCTTCACTGTAGCAGAATGTCATTCAGCA
ACATGATCCACCCCAAGGTCAAGTTTCAGATCTTCCATCC
CTGAGATTTTACATAATAGGCATGGCCAAAGATACCCATC
TGACTGTAGCCATGTGACTCCACATATTATGTCTCACCTC
ACCTGGGAAGGATCAGTTTGCCTAAATGTCATTCCTGCTG
GGTTCTCTGAACGACAGCTTTCTTCCAACTCCAAGAGTGA
TGTCCTAATTAATCAAGCAATCCATCAATAAAAATTCACC
GGCCTCATAAGTAGAAGGCACTGGGAACTTGGGCTACACC
TCTTCAGAGCACCTCTTCTTCTCAATGAACTCATATTCTA
ACAGAACAGAGATATGTAGAAATGATTAAAATGTGTTTGG
TAGGAGGTGTAATGGAGGTATGAGCAAAGTTCTGGGAAAA
TGCAGTGGAGGGAGTGACTCATTCCTAGAGGTGTTAAAAA
AAAGGCTTCAGAGAGGTAATATTTGCACTGCAACTCCATT
AACAAGTAGGACTTGCTAGGCAGAGGAGGGAATTCCTGGC
AGAGGACTTGAAATGTGTGGAAACAGCAAAAAGGTGAGAA
AGAATGGTGAAAAATTAAGGGTGGCCAGAGCCTAGGATGG
CAGTAATTTGAGTCTAGTGGAAAAGCTGTGGGCTGGTTTA
AAGGGAAGTTATAGCTCCAGTTAAGGAGTTCGCCAGTTAA
GCAGACAAACAAGGAACCAAAGATGTTCTAACACAAGCGA
GGGACATAATGAGCTTCTTTTTGGAAAGGCAATTTTCTAG
GAGGAGATGACACTGCTCAAATACAAGCAATAGGACCTGA
GACAGGGATCTGTTCCTCTGCTCCTCTCGGGGCCCCACCC
CACATCCCACCTCCTCGCCTCCCCATCCCCATCTTTCTCC
AGAGAACAGTTGTTATTTGAAATCTGTTACCATCCTGATT
TTGCAACCAAAGAACAGGGCCAAATAAATGAGCTTATTTC
CTCTTCTAGGACAATGTGGCTTGAACACCCAGGAGGACAT
TTCCCCTTCCTCCGGTTTTTACCCCATTCCCAAATTTGAC
GACCGAGAGAATGGGATGAAACTTTAAGTGGAACAGCCAG
TCTGTGGGACTCAGGACCTGCCAATCCTAGAGGAACCAGC
CAACCCCAGAGCTTGTCAGTCTCCCCAGGGCTCGTTCCAC
ATTTTGTGACAATTCCCCCAGGTCTTAGCTGAAAAACACC
AAAAAATAGGCCAGCTCTTTTCCATTTAATTAGCCATTCC
TCCAAGGATGCCAGGTGGAATGAAGTACGAGCAGATGCAT
GGGGACAAGGAAAGGCGGGAGTAGGTGCTAAATGGGCTTC
TGTGAGCCCAGGCTCACCTCTACCAAGGCTGCTTCTTAGA
ACAAGGAGCCTTGGTAGACGAAGGGGCTGCAGCCTTTGGC
CTTTGGGCTTGCAAGCCAAGAGTCTCAGGCACTGGGCACG
GAGGGGAGCCGGCATGGCCAGTGCGGAGGCCAGAAGGGTG
GGAGCAGGTGCTGGAGCAGCTGTGCAGGGTCTCTAGGGCA
GGAGGAACCGCTGCTTCCTCCGCAAGGGCGCATGCAGGGT
CGCCTGGGGCTCACCCTCCCTAGTCCGGCTCCTGTTTCAG
GGCTGTGGGCAGCCAACAGACCACACTGGCACCTTGTGAC
AGCAGCCAACTGAGGTGCTGGAGTCTATTTTTGGAGCTCT
TAAGTGTAGGGGGAACTGCCAGCTGCCTGGGACCAGATGA
TCTCTGCAATGCCTTCCTTATCTAAAACAGGGTGATGGGT
GATGCGTGCTAAGCAAATGCAGGCAGCACTCGGGCAAGGG
AGAGAGAAAAAGACCTGTTAGAGCCCTGAGGGTCTCTCAT
CCTTAGCAAATACCTCCTTAGCGCTGCAGAGACCACCGAT
GTGGAGCAACTACCCCCCCTGGTGGTGAATATCGGGATAA
GGTTACACAGGGGCAGCTTACTTGGCCCTCACTTGGTCTT
GCAATTTCTCCCCTAAGTCTCCGAAAGGTGACTGGGAGCC
TGCGGTGTGGGTCCAGGGCTGATTCCTTTTCTTTCTAGCT
TCCTTCTTTTTCTCCTGTTTGCAGTTATGGTCCCTAGCCA
GAGGCTTCCAACTTTATGGATCAACATGGCACAGTGGAGG
AAGCATTGGCGCTGTGCCCTGACTCTGAGTTTGAATTTCT
TTATTTAAGCCTAGCTGTTTCCATATCTGTAATTTGGAGA
TGATGCTAGAGGCACTGTCTGCCTCCCAAGGAGGCTGTGA
GATCCAATGTGAACCACTAATCACAGACAAGGGAAGAGGG
ATGCTTCCTGGTCCCAGAACCCAGTTAGTTCCATTGCTGG
CTAGGGTGATCTTGCCCGTCAGAAGCCAGCATCACTGTCA
CCCATGCCTGGTCCTGAGATACCTCACAAGGCTCAGCCCC
TCATGGCTGCTAGGATTCTTTCATTCTGGTCAGGAAGTCA
CCTTTCCAGCTGCCTAGGCTGATGGCCAGAGGAGGACGGG
ATGACATGGTGATTATGGCACTCAGGCTGGAAAGACATAG
GGAGGAGTCGTGGGCCTATTTGTTGTTGTTGCCACTTAAC
AGTCTTATTATTGACATTTATTTTTAGGTATCTTACCGGA
CATTTCTTTTATGCGCTGTGACTCTTTGTCTATTAGGTGC
TGGATTTTGTTGGTGAGACACAAGACAGAGAACAAATTCT
TGTTCTCCCTAAGAGAGATACTTTGCCCATGCTTGTGACT
CTCTTTCCACAGGTCAGTTAGTGGAGCTTTTGCTATAGCT
TCTTTTCTTTTCTTTTTTGTACTGCTGGCTTAAAAACAAA
AATGAACTGAGTTGTCTGAATGGTCTGAAAGGTCAATTCT
TTGGGAGAAATGTTGCACTGTGTATTTAAAAGTTATTTTC
AAGAGTTTTGCTAGGTGTACCTCAATTTTTTTATTGTGGC
AAAATACAACATGGAAGTTACTATTTTAATGATTTTTACA
TGTGCAATTCATTGGCATTAAGTACATTAACAGTGTTGTG
CAACTATCACCATCATCTGTCTCTAGATTTTTTTCATCAT
CTCCAACAGAAACTCTGTACCGGGCTGCCACTATTAAAGA
ACCATAAAGAAACTATTAGCTTCTTTATGACTTAAGCCAG
CCACTGCTAATGATCTTTTCAACTGCACACATTCTCTCCT
TGTGGTCTCCCTAGACTGGGCACAAGAGTAGTGGCTACTG
TGTTCTGGCTCCTTCTCCAGGAGAATTAATGAGATAATAC
AGCAGAGAAGGGGGCTGGGGCTTCCTCAGTTTCCTGTAGT
TGCTGAATTCTTTGGCAAGAGGGGTGCCTCCAGGGGTCCT
GAATGTCTCTCCCCAAATCAGAACCAGAGCCAACCCATAG
CTTAGCTCTGGGCCTGGTGTATAATGGGCACTTAATAAAG
ATTCGTTTGATAAGTGAATCTGGACAGATAGATTTGCCAT
CCCTGGAAAAGGAAACTTTATGGCTGCTCATAGTCACAAT
GAATTGACAAGGGCATGCACGTTGGGGTCAGAAAGATCTG
AGTTCATGTGCTGGCCCTATTCCTTACTAAGTATGTGGCT
CATTTGTTGTTGTTGAGCCACAAAATAGGAATAACAATTC
TTACCTTATGGTGTGCAGTTTGAATGAGACAATGTACATG
AGGTACTTTACCTTAGAGTAGTAGAAGCTCCTTGATGTTA
GTTCTGTCTCCCTTCCATCTACTAGAAAATCACACAGACG
CATCTCCAGAAATGACTTTCTCTTCTCAATGCCAGTTCCT
TTTCCTATTGCCTCACTTATTGTCAGTTCCTAAGAGTGAG
AATCCTCCCTATTTTCTGAACTCTAACCTTAGCCCTTTCA
AGTTAGGATTCTAATGCTGTTAAAATGTGAAAGGGAAATG
ATACTTTCTTTGTATTTTGAAATTGAACCTCCTCAATTTC
TATTTTATTGGATGGATTTGTATTTTCTTTTCTCTTCTGT
CTCTTTTTTTTTGACATGGAGTCTCACTCTGTCCCCCAGG
CTGGAGTACAGTGGTGCCACCTTGGGTCACTGCAACCTCC
GCCTCCTGGGTTCAAGCGATTCTCTCACCTCAGCCTCCTG
AGTAGTTGGGATTACAGGTGTGTGCCATTACACCCAGTTC
ATTTTTTTTTTTTTTTTTTGGGACAGAGTCTCACTCTGTT
GCCCAGGCTGGAGTGTAGTGGCACAATCTCAGCTCACTGC
AACCTCTGCCTCCCAGGTTCAAGCGATTCTCTACCTCAGC
CTCCCCAGTAGCTAGGACTACAGGTGCGTGCCACTACACC
CAGCTAACTTTTGTATATTTAGTAGATACAGGGATTCACT
ATGTTGGCCAGGTTGGTCTCGAACTCCTGGCCTCAAGTGA
TCTGCCTGCCTCAGCCTCCCAAAGTGCTTGGATTACAGGT
GTGAGCGACTGCGCCCTGCTCTTTTTTTTTGTATTTTTTA
GTAGAGATGGGGGTTTCGCCATTTTGACCAGGCTGATCTC
GAACTCCTGACCTCAGGTCATCCACCTCGGCCTCCCAAAG
TGCTGGGATTACAGGTGTGAGCCACTGCGCCTGGCCGGAT
TTGTGTTTTCTTATGCACATTATATATTCCGTTTCTCTCT
TCCTGTGCCCTCACCCTCACCACCCACCCCTGCCTCTAAT
GCATAATCACTGGCACAAGCTGCTTCTCTCACCCACTAAA
CTGAAACTATCATGTCTTTTACTATTTCCAAATCCAAGAA
CTTGGCCACATTCCCCTGGGACAGAGGGCATAGTGCTTGT
CATAGGCACTCAGGTTTTAATAATAGCCAGGAATTATCAA
TCATTCACAATGCCTCTTTCATTCACCCCTTCCTTCCAAT
TACTTGGCACATTTGTTTTTACCTCCAAATTCTAAGATAA
AGGCATGGAGTAAATTATTTGTGGAAATTAAGTGAGCTGG
CTAAGGTCTATGCCCTGTTGGATATATGACTCTGTCTACC
ATGTGGAGTAGTTGGAAAAGTTAAAACCCAGAGGAAAGGA
ATGCACTTCAATTTCAAACCAGTAAATATTCATTGGTGCT
ATGAATATTCAAGGCTTTGGGGCAATATGAGCTTATGAAA
TCTGCAAATCTGATGGCAGAGATCTTAAAATAGTATTTTA
GAATAGTCTCTTAACTAATATCTCAGTCACCATTTGTCCC
CTCCTCAATCTAATCTACACAACACTTACAGTTTATATAA
ATAGTGCTCATGACTTAGGGGTCAAGACTGTGAAGAGTCC
CATGTACTCTAGGGAGTTCGGCCCATTTCTCTAGGCTCTG
CAGAGCTATTCAAATATTTTTAAGCCCCCTGGAATCAAAC
AATCAGATCTGCATTTTAAAAAATTATTGGGGTGATATTG
GGAGAATGGATTGGAAGGGGGAAGACCAGAAGCAATCAGG
GGGCTGGTGCCATAATCCAGATGGAAGCTGGTGATTGCCT
GAAGCAGGGCAGTGGCATGGGAATGGAGAGAAGGGAACAG
TGGGGAGGTGACATTAGCTGGAATCGTAATTGATTATTGG
GGGCGAGAGACAGTGAGGAGTCAAGGTTGACTACCAGCGT
CAGCCTTTGGCAACCAGATGGAGAGTGGTACCTTCTCTGG
GTGGCAGGATGAAGGAGGGTGTATGTGTGTGTGTATGGTG
TAGATAGAGTCAGTTCTGTAGATATTGAATTTAAGCTGTC
TGAAAATAGTAGTGAAAGTCCACTATGGGTATGAGTTTCA
GAAAAGTATTTGGATTGAATTTGTAAATTTGGGGGTCACA
GGTGTAGATTAGCTGGTAGTTGAAACCTGGGAAATTGTAT
AAAATGATTAGTAAAGATAGTCAAGGGAGGAGCCTTGGAA
AAGCTCGACATTTTAGAGGGAGGTCGGGGAAAAGAGCAAT
TGAAGGAAACTGAGAAGAAGTGGGCAAGGATGTAGAAGTA
GAATTCAGAGTGTGAGGTCCTGATAATCAAGGGGTCCGGT
GCTACAAAGAGGCCCAGGACAGAGTTTTGAAGGAAGAAGG
AAGGGTTGGGGCAAAGCGTGAAATTCAGTAGAGAGATCTA
AACTGAGACGGTGAGCTAAGATAAGGAGATCGGAGGAGTG
AGTGGCCGAGGCAAAAGCCGAATTTCAGAAGAGTTGAGTG
CTCAGGGGTTGAAGAAGTGGAGACAGGAAGTATAGTTAAA
TTGCTCCTTCAGTGAGTTTGCTAGGAAAAGAACAAGAGGA
AACCAGGCAGGTGTCAGGAAGAGGCAGGACGGCAGGCAAG
AAATACTTAAAGATGTTACAGACGGGAAAGTGTCACTTGA
GTGGAAATGGACCAAATGCTGTTTCTTACTCAAAACCATC
CCCCTCGCTTGTGGGGCCCCATGATGTGTCTGTAATCTCA
GCACTTTGGGAGGTTCAGGCCGAAGGATCCCTTGAGCCCA
GGAGTTTGAGTCCCAAGGGGCTGAGATTGTAGGGGCTGAG
ATTTGAGTCCCAAGGGGCTGAGATTATAGGAGTGAGCCAC
TGAGCCCAGCCAAGGCTTCCATTTTTAAAAAAATTTTACT
TTTATTTTTTATTTCACCCTTGCCTCTTTTCTTGCTCTGT
TGAATCACACCATGTGAAGATGTGAGACTTAGAGCTGTTG
CGGCCGTCTTGCAACAATGAAATGATACGCTGAGCTGCAT
GGTGGAGCAGTCCTGTCTGCTGAGCACGACAAAGCAGAGG
ACATTTAGACCTGGATCCTTGATGGAGCTTGAGGACTTTG
TTGAGCTGCTGAACAACCCGAGATCACCTCCCTTTATTTA
GTCTTGTTAAGAAACTATTAGCATCTTTATGATTTAAGCC
ATTGCCAGTTGTCTTTTCAGCTGCATGCGTCCTAAATGAT
ATAGGATGGTTCTCATATTCTGGATCCAAGGTAATTTAGG
CTGGTTTTTAAATGAGATTAGGGTACCAGTAAGACTTTTT
GAAATGTTGAGGTAAACCATCTTTGACTGTGGTTTCTTCC
CTAAAGTAGCACTCAAGGCCATCATTCTTTAAAACAATAC
TGATTGTTTAAACAGACCAATTACTTTGCTGTGGGTAGTG
AAGATTATGGAAGTCAGGCCTTTCTGCCTTTTTTGGTGGA
AGCCAAGTCAAACTAGCCTTCCAAGCAAGAAACACCCATT
AGTCCTCTCCACAGCTTCTCATGATTATTACCATGCCTTA
TTGATACATTGGGAAGTAAACCCTCCTAATCATTGCAATT
GGCTACATTTTTATTGTAATATGAGATAAGACTTCGGATG
TCATGCTTTTCTCTAGAATTTAAGACAAAGGAACTCTCTA
GACTGAGAGTTCAAAAGGCTGAGCTTTTGTCTAGAATGTG
AGCCTGATGGTAAAGGAGAGATATTTGCAAGGGAGTCATT
GCACGCGTACTCAGCAAGCATAGACTGCTCCTCTCGGGGC
TACTGAGGAGGGTACAGGTGACTGGGAATGGAGTATCTGC
CCTTGAGAAATTGACAACCTGGGAGAAAAAAAAGTCCTCA
AAAGTGACGAATAAAAGCCCAAGTATAACAAGCATCATAA
AGGATGGATTGGAAAAGCAGGGGATTGAAGGCAAGGAATC
TAGTTAGTGAGCTAGTGGAATATTCTAGGTGAGAGAAATC
TAGGGCAGTGGCAGGGGAGATGGAAAAGAGGGCAGGATAC
AGGCGGCCTTGCTGAGATAGAGTCAGCAAGAATTGCCAGC
TGATTAGATGTGGGATGCGAGGAGACGGGCGAATAAAAGG
GCAAACCTCCTGAAACAACAATGGGAGAGATTTTAACAAA
TCGTCTGTATTGTCTTCTAGGTATAGGGGGAGGATAGGAA
GAGAAGAAAAACATCATCTAGATCACGGTTCTCAAACTTT
CATTTAGCTGAGGAATATCTTCTTCAACAAAGCCATCTAC
ATACAGCCAATATTTTTGGGGTAGGGTGTGTTTTTCTCCC
TCCCCTTTCCTTGTTTAGGAGTTGGGCACGCACCAGGGTA
GGATAACAGAAGACAGCACAATTGTTCTGTGCAATGATTC
GGGGAGGTTCTATGCAGGGCCAGCTTCATAGGCATGCAAG
CCATGCAGTTGCACAGGGACCTGCACTTATAATACTCACT
TGGAATTCTTTTTTTTGAGACGGAGTCTTGCTCTGTCACC
CAGGCTGGAGTGCGGTGGCGCGATCTCGACTCACAGCAAG
CTCCGCCTCCCGGGTTCACGCCATTCTCCTGCCTCAGCCT
CCCGAGTAGCTGGGACTACAGGCGCTCGCCACCATGCCTG
GCTAATTTTTTTTTGTATTTTTAGTAGAGACGGGGTTTCA
CCGTGTTAGCCAGGATGGTCTTTATCTCCTGACCTCGTGA
TCCGCCCGCCTCGGCCTCCCAAAGTGCTGGGATTACAAGC
GTGAGCCACCGCGCCCGGCCTGGAATTCTTAATAATTTCT
GAACAAGGTGCTGTGCATGTTTATTTTGCACTGGGTCCTG
CAAAGGAGGTAACTGGCCCTGAACAGAGGTAGGGAACTAA
AGAAACTCGTCTTTTGCAGGCTCAGAGATGCCAAGACAGC
CAGGGTGGAAATGCATATGAATGATAATGTCCTAATAGTA
GTAGTCTATTTCACAGGGTTGCAGCAAGTGTTGAATGAGA
AAATACGTGGAAAGTGCTTAGAACAGTGTCTGGCACATAG
GGAATGCTGTGGAAGTGTTTGACATCATTACTGTTCCCTC
CTTGTACTGATTCAACACCTGACAGCCTGAAGTTGATTAT
TCAAAGGGTCACAGTGGGCTTTTCTCATTTTTGCATTTCT
AACCTGTCACTCACCATCCAGCCCCAGGCTTATGATTGTC
CTTTGGGGAAAAAACTCCAACAACAATAATTATCACAATA
AATACATAGGTGAGATCACATCCTCTCTTGATCCTTAGTG
TAGCTAGCTAGTGCTTCAGGGTGTGTCTGTGCACTCTGTG
TGTCTTTGTGTCTGAGAGGGAGGTTTTTTTTTTTTTTTTT
CATTTAATTTTAATTCAATTAATTAGAGGCTCTCTCTGGT
GGTTTCATTTTTTTTTTTCCTTACCTGCCTTTTTGGTTCA
TATAGAGAGGACCCTGGAACCACCTGCTTCCTCCCTGCCA
CTGCTTCTCCTCAGGTCCCCAGGGGAAGCCAGGATCTAAA
GGATGACTGTGTCACCATTGTCATCAAGATAATGGCTCCC
TCCCCCGCTTCCCTCCACTCCCATCTCATTCTCTGGAGCC
TGTGGAGTGTTCAACCTTTGTCCTTCGAGTATAACCCTTT
ACTGGCGATAAAAAATTAAAATACTGGCTCAACACCTCTA
CTCCACGAAGCTGTTGTCTTGACCAAAGTCTGAAAGCTGC
CCCTCCTACCCCTATTCTAATCTTAGACATTCCCAGCACA
TTCTTAGTAAGAGGGAACTCTCTCTCATTGTCCTAGGATT
TTAAGTCTGCAAGAACTACACATTTTTTTTTTCCTTAGCA
GAAGCAGTTGTACTTTTTCCTGACAACTTTGTAAGTTCCC
CATAAATTTGGAAATTCCCTTCTTCGTTACAGCTCTTGAT
AGATGCAGAAGAAGCCTAGTCTGGTCCTGTCTTCTCTCCT
GACTTGCTGTGTAACTCTGGGGAGTTAGCTTAAATGTTTT
TGGGCCTCAGATCACAAAGATTAACTTGACTGGGGACAGA
CTGAAGGGTGAAAAGTGTTTGGGAATGATTTATTTTTAGA
TGACCTTGGGAGAAGGGCTTTACAAATGTCTCTAAGGTAA
GAATAGCCATTTGGGGAGTTACCAGGCCACTTAGATTCCC
CCTCTTGAAAAAATGAGTTTAATAATTTCCATTGCTAATT
TCTATGTCCCCACCCTTTCCTCCAAGCCTGCCTCCACCCT
CAGCTGTTGATTGATGGAGTAGATGTGTTCTACTCTCCCT
CCCACTGATGCACACACTTCTGGGAGGCCCTATATAAATA
GAAGCCAGAGGCAAGGCTGCAGAATTATTATTATCATTAT
GATGATGATTATGTTTTCAGCATGAGAAACAGGAAGTGAA
ACTGACTAAAATGCCCAATGATATGTGGCTGACCCTGTCT
CCTCAGCTGGACCTAAAGGCAAAAGAGAAACTGGCCAAAG
AAAATTGTAGCCCTGCCACAAGCTTTAACAACTTCTGGTG
GGGTGTGTGTGTGTGTGTGTATATGTGTATGTGTGTGTGT
GTGTGTGTGTGTTACAAGGAGTGTCTTTAAATCAGCAGCT
TCTAGAACTTGTGATCCTTCAGCCTTATTTTTATGCCCAA
GCTGACTCTTCATGTGATATCCTCAGGGTTTTTCCTTGCT
ACTTCCTTCCCCATTTCCTAGAGAGAGCTTCTCACGGCTG
TCAGAAGATGTTAAAGGAGAAGTCCAGTGATTAATTACTT
CCCACTACACATGCCTTATCTGCCCAGGCCAGGTCTGAGC
TGTGTGCCTTTCTTGATCACCGGGTCTGTCTCCAGGGCAG
ACATATTCCCTGGGCCCCCGGAGGCCTTTCTTCCCTCTCC
CTTCAGGGGGCCATGTTTTCTCTTCTGCCTCACTGCTTGA
GGCTCCATCTGCTTGGTTGATTATTCATGTCCTTTGTCTT
TTTCAGGAATCGATTATGGATAAATGGTAGTTAGAAAACA
GGGCTTCAGGGCTGATGTAATTATCCCACTTTGACATTTC
CATTTTCAGCACCATGGCCTCTGGAAACACTGAAACACTG
AAAATGACCTGATTTTCATACTACCTTGTTAGTTCAACTT
CCTGGGGAGAAAAGAGCAGGCAGCTATGTGGGGAGTAAAT
GAACCAAGTTGGTGTTTCAGAAACACCTCCTCATTTGGAC
AATATTCTGAAAAAAAAAAAAAAAAAATCCATAGGAAACA
GAAGAGAAAAAGGCATCTGTGGGGGATAGCAAAGAAAGAG
AAAGAAAGAGCATTTCAGCTGTGCAGGGCATTGGACTCAT
GTTCTGGTCCCTGGGCCCACACCTTTTTTATGGCTTTCAT
GCCAAGATCTCGAGCTAGATTAATAGATTATTGGAATTTT
GGGTTGGGAAAAACATAACTGTCTTATTCTCGCTATGATT
TTTTCTGAGCCTAGAATAGGGGTCCAGCGAAGCCCACCCA
GGGGCTGGGATGGAGGATGGGGATCATAACAAGGTAATTG
ATTGAGGAAGAACAACTCTAGTATGGAGCTTTATACCCCA
AATTGCAGCAGTTGTAAGTCTTACTCCCTGCACAGGAGAA
CCTGGTGGCCAAGAAGACAGGCGTTAGGTCCCGGCTTCCT
GCATTCAAATCGCCACTCCAGGCCTTTCTGTAAGTTGCTT
AAATTCACTGGGCCTCAGTTTCCTCATCTGGGCCCCTGGA
AGGATATTAGTAACACCTACCTTGCAGGGTTGTTATGGGG
CATTGATTGAGTCAACACCTGGAATCACAGGCATTGTAGG
AACATAGTAAGTGCTCACTAAATGAGAGCTATTACCGTGA
CCTTTTAAATTTGCCTTTATATGCCATTCACCATCCTCCA
TTTCATCCATCCAGCAAAAATACAAATGCCATATTCTGTG
ACAGGCGCTGGGCAAGTCACCAGGGATAGACACAAAGTTA
GCAGAATGTAAATCTCGGCAGAGGGTTTATCCCCTCTCCA
GATTTCTTTTATTTCTTAATCCAGAGCAGAACACATAACA
AGTTTGAACCCAATTTTCACTGTTCCTTGGTCCTGTTCCT
CACTTATTCTCTCCATTTGCTTTTTCTGCTTCCTTGCTCT
TTCTTTCCCAACTCTGTAGGAAGATAGGCCCCAGGTGTCT
CCTCCAAGGAAGGTCCCTGGAATCCCGCCAGGCTCTTCTA
GGACTTGTCTTGGTGAGGGAGCCTTAGGAGGGGCAGGTCC
CCAGGGAAGCCTGCTGCTCCTCTCACTCAGCAATCCCTCT
TGGGCCAGGCTCCCCTTCCCAGGCCCTCAGCTCTCCCACA
AGATCTCTGGGGAAGCTGGAAGAGGGCCACTAGGCCCTGT
AATAACCACACTTCTTCATGGTAAACAAGAACCAGATTCC
TGGGGAGTGACGCAGGCGGGAGCTCTGTGGCTGAGGCAGC
TGTGATTATACCAAGACATGAAGAAACACCTCTTGCTTGG
CCTTCGCCTGCTTGGGGAAGGCCCAGGGGAGAAGCTGCCC
ACGTGTCCCTCTTTGCTACCCTTCTAGTCACTCTTGGCCT
GAATTACAGGGGCCTTGGCACCAATTGGCTCTGCAGACAC
AAGTGGGCAACCATCAGCCCCGATCTCCCAACCAGACTAG
GTTCCTCCATCATCTCTCCTTTTCCAGGATTTTCCCCACC
CTCTCCCCTACTCAGGTGTCTGACTCCCACCCTTGGCTGT
CATCCTGCACTCCCTGTGCCTTCCTTCTTTAGGGAGAATC
ATGCATGTCCCTCATCAATGCCAGGTGAAGCCTTAGGTTC
CTGTGCAGAGGCCTCGATCCTGGGTACCCAGGAATGAAGC
TGCCCTGAAGGGGCACTGGCCCACAGGCTGTCAAAGCTGG
TCCAGGGCCTTCATCTTCACAATGTGACTTCTGAGTGTAG
GATCAGGTCTCCTGGATGTTTAGACCAAGTACAGTTCTTG
CTAGTTCCTAGATGGAAGGTTGAACTGGCTTAAATACTTC
TAGGATACACAAGAAACTGGGGTGGAGAACTGGGTGGCTG
AGGGCTTGGGTGGCTGAGGGCTTAGTTGGCCAGGGAGACA
TTTTACAAGATGCCCTTTAGGGCTTTTGCATTTTGTACCA
TGTGAATGTATTACAAATTTTCAAAAAAAAAGAATTCTGT
GATCTTGTAAATCTCTTGTATGTCAGATATAGAGAATTTC
TGGCCCCTGTCCTCATGGTGGAAGGGACAGTGGGATAGCT
GTCTGGAAAAGGCCTCATTTGGGTCGGACTTCAGGCTTAG
AAGGGGCTGACAAAGGCAGGTGGCTGCTTGGGTTTGAGAT
TTTCTGAGCATCTGAATGACTTAGAATCTTGCACGAGGAG
GATAGTGTTGCTGAGTGTGATGGTCCTGGAGGGAGGAGGA
TGGGCCTGAGCTTCTGTCCAGGCCTAGAAGTACATTTGAC
TTTTTGTGTCTATGAATTTGACTACTTAGGTACCTCAGAT
AAGTGGAATCATATAATATTTGTCTTTTTGTGTCTGGCTT
ATTTATTTTATTAGCACAATATTTGCAAGGTTAGTCTATG
TTACGGCAAGTATCAGAATTTCCTTTTTTTTTTTTGAGAC
GGAGTCTCGCTCTGTCGCCCAGGCTGGAGTGGTGCATATA
TACATATCTGTTTCATTCTTTTTGGTGTATCCCCAGAAGT
GGAATTGCTAAATCATATGGTAATTCTATGTTTAATTTTT
TGAGGACCTGCCATATTATTTCCACAACAGCCACACCATT
TTGCATTCTCACCGGCAGTGCACGAGAGTTCCAATTTCTC
CACGTTTTAGCTAACACTTATTTTCTGGGTTTGTTTTTAT
TTTAGTAATAGCCATTCCAACGGGGATAGCCTTGAGAAGG
TTTAAGCATGGTGCCCTGGGGCTCGTAAATGGGAGAGATA
TATGCAGGAAGCCCTCATCTAGAAGATGACATTTGACCTG
GGCCTCTAAGCATGGGCAAGAATTCTCCAGGTAGAGGAGG
AAAACCACATAGGAGAAAGGCTTAACGAAAAAAGGAACAG
AGACAAGAAACTGCATGGCCTGTTTAGTGGCAGCAGGTGG
TTAGCACGAGCAAGAAGATAGGGTTTGCAGGGGAGGATGT
CAAGATGTAAGGCGAGAGGCAGATTTAAGGGCTAGAAATT
CCTCTCAGGTTTTGGACTTTGGTCAATAGGGAGCTATTGG
TAATGTATGTGAAAGTGTTGTGCAAACTTCAACACACTTT
ATAAATATAAGAATTTAGAATACAAAGGAGAGAAATGTTT
TTAAAGAAACAAACTGTGGCTGGGCATGGTGTCTTACGCC
TGTAATCCCAGCACTTTGGGAGGCCGAGGCAGGGAGATCA
TTTGAGGTCAGGAATTCGAGACCAGCCTGGCCTACATGGT
GAAACCCTGTCTGTACTAAAAATACAAAAATTAGCCTGGT
GTGGTGGCATGCGCCTGTAGTCTCAGTTACTTGGGAGGCT
GAGGCACAAGATAGAGAATCGCTTGAACCTGGGAGGCGGA
AGTTGCAGTGAGCTGAGATCGTGCCACTGCACTCCAGCCT
GGGCAACAGAGCAAGACTCAGTCTCAAAAAAGAAACAAAA
GTACTAAGATCAATGCACAATGCCTATTGTGTATTACACA
ATATGGAAGTAGTGTCTGGCGCCCATCTAGGAGAATCCTG
GGTACCATGATGCTGGCAGTGCCCCATTCCCTCCCTGTCA
GCTCCCCAATACAAGGCTAACCAAATAGCACAGAGGGCCT
GCCTCTGTTGACCTCCCTGGGTCAGGAGGGCTCCTGTTGT
CCGTTAAGTGGGACAATCATGATGCCATCACAATTCCCTG
CAGCCTCAACCTTTTAGGCTCAAGCAATCCTCCCACCTCA
GCCACCTGAGTAGCTGGGACTACAGGCTCCTGCCACCGTC
CCCAGCTATTTTTTTTTTTGTGTGTGTGTGTGTGTGGAAA
CAAGGTCTTGCTTTTTTGCCCAGGCTGGTCTTGAACTCCT
GGTCTCAAGTGATCCTCTTGCCTTGGCTTCCCAAAGTGCT
GGGATAATAGGCATGAGCCACTGCACCCAGTGTACAATCT
CGTGGTACAATAAATGTGCACCAGAAGTTCTGAGAGCCTA
GTTTTTCTTTTTCTTTTCTTTCTTTTTTTTTTTTCTTTGA
GATGGAGTCTCACTCTGTCGCCAGGGCTGAAGTGCAATGG
TGTGATCTCCACTCACTGCAACCTCCGTCCCCTGGGTTCA
AGTGATTTCTCCTGCCTCAGCCTTCCTAGTAGCTGAGACT
ACAGGCACGCACCACCATGCCTGGCTAATTTTTGTATATT
TTGTAGAGACAGGTTTTTGCCATGTTGGCCAGGCTGGCCT
CAAACTCCTGATCTGAAGTGATCCACCTGCCTCAGCCTCC
CCAAGTGCTGAGATTATAGGCGTGAGCCACTGCACCTGGG
TTGAGAGCCTAGTTTTTAAAGTTACACACCTACCTGTCTA
TATGATGGTGTAGAGGTGGTCTTTGGAGGAAAGGTACAGA
TCTATCTGTACATGTCCCTTTTGTCTCTACAATGTTGTAG
TTTTCACCACTTCATAAGAAATGTGGGAGGAAAAATTAGG
TCCTCCTTCGATCTGTCATGGAATGAGCAAAAAAAAAAAC
AAAATATAGTGTGTATATATATATATGTATATATAGTGTA
TATATATAGTGTGTATATATGTATATATATAGTGTATATA
TATAGTGTGTATATATATAGTGTGTATGTATATATATGTA
TATACAATACACATATACTACATAAATTATCTCACATATA
CCTCGAATATTTGGGTACTTCCTCAAAAGTTTACAAATGC
TAAGATTCCAAACCCATTAATGCTCAAATGACTCTATTCA
TTGCCTTTAACTGTCTGTCTTAGTGGTAGGGACAGTCTCT
GGAAGCTCTGAGTAAGTTGCAGTTGCAGACTATCTCCTTC
TCTTGAGCCATGCACACAGGCTGGGATGGCTTCCCCAGGT
CGGCCTGGCAGGTGTCAGGTAGCTGGACCACTTTCAAGAG
CATTTGGGAACATAGGCTCTGACACATGTGGAAACAGATC
TTCCCCATCTAGTTGTGTGATGACTGGCTGCTATTTAACC
TTTCTGAGCCACAACGTTTTCAGTGATCAAAATACCAGAA
ATACTACTACTTAGAGCATTGTTGAGAAGATTGAATGAGA
TGGTTAGTATGAAAGTACCTGTTGCATAGTAACTGCTCAC
ATTTATAGAGGCCAAGTACTATGTGCCAGAAACCATTGAA
AATGTTACTCCTGTATTGAATATAGGGAATATTATTTCAT
CCTTCATTATACAAACAGTACAACGAAGTGCAGTTAAGTA
TAGTAGTGAATGATGAGGTGGGATTAGAACCCAGGATTTG
ATTCCACCATGCTCTGCTGCCTCAAAGTTATGTTCTCATG
TGAAGCTATGGATCATTATACCCTTAGGAAATCTCTACCC
ATTCGACATACACATGTGTATATCTCTCCTTTACCTTTTC
TACCCTTCCACTTTCATTTACTTATCTTAAGCAAGGGAGA
AAAATCCAGGCATCACCAGGTCACCAGGTAAGAACCTGAT
GATCCTTTTGGTTGACCCACCTTGACTGTGTTTCTAGATA
GTTCCCCCTTTCCTTTCCTCCTTTCCCAATCATTGTCCAG
GCTGTTACTCATCTAAGTAGCAACTGATATGCCAGATATA
AGCTAGGTCGGAGGGCAATGCTTTTAATACAAGGACAACA
GCCTTGGAAGCCTTCTTGAATACAGATGGATATTTGCCTC
TCTTCCCTACATTTCCCATTGTAAACTGTGGATTTAGCAT
TAGGCATCCTGGCCGGGTGCAGTGGCTCACGCCTGTAATC
CCAGCACTTTAGGAGACCAAGGCGGGCAGATCACCTGAGG
TCAGGAGTTCGAGAACAGCCTGATCAACATGGTGAAACCC
TGTCTCTACTAAAAATACAAAAATTAGCCAGGCATAGTGG
CAGTTGCCTGTAATCCCAGCTACTCGGGAGGCTGAGGCAG
GAGAATTGCTTGAACTCAGGAGATGGAGGTTACAGTGAGC
CAAGATCGCGTCATTACACTCCAGCCTGGGCAACAAAGCA
AAACTCCATCTCAAAAAAAAAAAAAAAAAAAAAAGAATTG
GGCATACTGTAGTCCTAATTACTCTCATTTGTAGTCCCTT
TGGACCACATTATGTCTGTTAATGTGCAGAGGTGAAGTTT
CTGTTCCCCTTTGGGTACTTCCTTCTTTCTCTTTCTATTC
GCATTCTTTGCCACTGCCCCAGCTGTTCCCTGCCGTGGCA
TTAAACTATCAAAGGATGAAGTGCAGATGAGGGCACCGAG
GGCACCGTGGGTAGGGGAAGGATTTTTCCCCTCTGGGATG
TCTTAAATAAGGCATTACCAATGGCACTTGCTTTGGGTAG
AATTCCTTTCTGTGAGGCAGCCATTAACACCTTCAGAGAG
AGCTAAGATAGAAGGGATGATAGAGGCCATCCTGACCAAT
ATTTTGAGGTCATTTTCTGGGTCAGAAATTTTTGTGACTA
ATGAGTCTTATGTATATATATCTGTCACTTTTGCTTTGGG
GGAATTTCTCATTTTATCACAGAAATACTAGCCTATGACA
CGAAGACTATTTCTCTCTGGCTCTAAGCCATTTTTCTTTC
CAAAGGTGGGTTTTTAGTGGACAGAGCTTCTTCTGTAAAT
CATGCTCCTTCTTGCAATATTTTGTTTGCGGTACTAGCAG
TGGATACAAAGGCTGCTTTGTCTGTGTTCATGTGCAGATC
CGCCAGCCTGTGGTTGATCCTCTCTCATCAAGAGAGTGTT
AGCTGAAAATTTCCAAGAGATCCACCTCCATAAATTTCCA
CCCTCTGTTACTCGTTCATAATGCCACGTCATAGTAAAAC
AGGAAACTTTTACTCCCTGATGGTGTGAAGGCTGGTTGGG
GGAATCTTGAAGAAAAAGATGGTCACAATGTATCCTATCA
TATAACCCAGTCATGCAAATTAACATAGACCTATATTCTG
TAACAGATTAGGCCAAGATAGAAGGAAATTGAGGTGTGGA
AAATTTATGTTGCTCTAAAATGGAAAGAATAGCCCATACC
TCTTCAGGCAATTCCTGCCCAGAAATAGCAGATACCGTGT
TTCTGCCATTAAGAAGGATATGTGAGTGTATCTCTGCTCA
GGATCTACAGTAAGGACCATGAGCATGGACTTTGGGTCAG
AAAGACTTGGGTCCTGTCCTTCGCTAGTGGAATGACTCTG
GGAAAGTTATTTAATTTCTCTGGGAATCAGTTTTCTTGTT
TATACAACAGATAAGTAAGGATAACAGTACAGACCTCATA
GTGCTGTATAAGAGTAGGATAAGGTTTGGCTGTGAATGAT
AGAAAACCTAGACCATCAGTTACTTCAACAAGAAGGCCAT
TTATTGCTCTTTCATATAAAAGTCTGGGTAGGTGGTTCAG
TGCTGATATGATGGATCCAGGCTCACCAGTATACAGACTC
CTTCTGTCCTTTTGTTCTGTCTTCCTCAACCTGTAACCTC
CACTTCACCATCCAAGATGGCTCCAGCTGTGAAATTTTTA
TTCCAGCCAGCAGGAAAGAAAAAAGAGAAGGAGAAGAAGA
AAGACCTACTTCTTTCCATAAACCAGTTCCATTGACAAGT
CATTGGTTATAACTTAATCTTATGAATGTAACCGGCTATA
ATGGAGGCTGCTCAAGTGGGAAATGTAATTTTTATTCCAG
GCAGTCTTGTGCTTAGCTAAATATGGGGGGCTCTTTACTA
TCAAAGAGAGGAAAAAAAGGTATTAGCCCACCCAACTAGC
AATCTCAGCCACGGATTGTCATGAGATTTAAATGAGACAA
CGCAGGTAGAGGGATGAGCACAGTGTTGGGCACTCAGGAA
GCACTCAGCAAACATTGTCATCATCATCATCATCATCATC
ATCATCATCATCACCATCATCATCACCATCATCATGAGAA
GGTGAGGAATACTTTGAAACTATGACAAGGCATTTTCTTA
TTTTAACATGGTCTTGCTGCTAACGTCACCCATGGCCGCC
TCCCTTTTAAGATGATTTGAGTTTCATCTTGCATGACACC
CTTGAACATGCCTTCATGAAATAAAACTATATAAAAAGGA
AAGCAAGGGAAAGGTGAACATAGGACTCAGGATGATGGGG
TCTTGGGCCAGGAAAACGGAGGGATTGGGGGAGTGTGTGT
GGAGGAATCATCTAGTTAGATGTACACTATTGTCAAAGTT
CTAGTTTCTATTTTGGGTAGTGGATTCACAGGTGCTTACT
GCATTATTAAAAATAATTATTAACTAACAATAAAAGTGGA
GCTGCATGGATCAATGATCCAATGACGAGAGTGTGTCATG
AATCAAGGATTATAATTAATCCATTTCTATGTACCTGAGG
TCCTTAAATTGTCTTTGTGTGTACTATATTGCATGGCATA
TGTGTTTGCATGTTAATAGTAGACAAAAATAGTACTTTCT
ATTTGCATAGACATTCAAGTTTTGAAGCGCTTTTACACAT
CCATAAAAACTGTTTATTAAGTAGTTCATTACAGATGGCT
AAGAGCCTGGTGTTACACAAATAGGACTTTGGACCGCTTC
CTGTAGGAAAGTGTTTTATTTTATCCTTGCACAAGCCCTA
CGAAGTAGGCAAGGCAGATGTTATTGTCACTATTTTGCAG
ATAAAAAGGAAGGAACTGAGAGAGCAAGGGGCTCTCATGA
GGTTACATAGCGAGTCAGTATCAGAATGGAACTTAAGACT
CAGGATCTCTTGGCAAGTGCTTCTGCATTTAGCACATCTC
ACTCCTCAATTATTCATCCACTAGGCGTTTATTCTTTTAC
ATGGCACGCTGCGCTTATGTGTTGTGTTCATATACGTGTA
TGTTTTCTGGTGCTGTGTGTGCAGTTCATATAATCTCTAT
CCACTATGTATGTACCCTCAGAGTCCCTGTGTGCCCCTAG
GCCTATTTGGCTCTTGCAACTCCGAGAGGACTCTCAGGTG
GGAATTCAGTTGTCCTGTTATTCCTAGATCATCGGGCCTC
ACCATCTCCCCGGAACTCCAGCTCGGTAGGAAAGCAGCTT
TGATATCAGGAATAGATCCGCAGGCCATGAGCACAGAGCA
GAGGAGCAAACCAGCAATGTCTAAATAATGGTGATATTTA
ATATTTCATGATAATGTATCGTTTATACTTTAGGATGTGT
TCTCATAATTACTATTTCATTTTATTCTCTCTCAGCCCTG
AAAGTAGATTTTGTTGTTTTTCTCTTTTCTTTTTCAGCTA
TGGAGAGATGTTACATGTCTTGTCAAGGTAACCCAGCTGG
AGGACAGCCTTGTCTTCGGCTCATTTGTCTCTAGATCCTG
TCATCTTACCACTGTGCCTTGCTGCCTCTGAGAAGGCAGA
AGGAAGTTATTCTCTTTCTAGCTTTGTGGAGAAAAGCAGG
TGATACCTCAACACCAAGCCATAGGGAGCCTCCAGTGACT
CTGCAAAGAAAAAAAAGACCAACTCAAGACTCCAGAGCAG
CCCCAGACCAGAGCCTGAGCAGTTGGAACCTTCCACCTTC
CCACCTCTGCGTTCCTCTTGTCCTTGGGCATTTCCTGTGC
GTGCTTCGGGGAGGTGATAGCAGTGCTATAGAAGTGGTGG
AGTGAAGGTGTTTTCCCATCCCGGTGGCCTGAGGTAGTGT
CTTTGTCTTTGAAGAGTCAGGGGCATCTGGGGAGCTGTCT
AACCATATCTATCCTGTAGACTCAGGAGGAAGCTGCTGGC
TGCTGCAGACAGAAGAGAATCCCTGTGCTTCTGGCTCCTA
GGAAGGTGTCTGCCATCCTCTCTGTGCCACTGGTATCTGT
CTTCTTCCCCACCAGATAACACCATCCACCGCTGCAGGGC
TGAACATGGCACCTTGTACATGGAGCTAAGCAGATGCTGC
TTGAGAAGAGCATATGTTTGTGTTGGGGGAACCATGTCTC
CCCTTGGTCCACAGAGCCCTGCCTGCCCCAGGAAAGGACA
GCGTTGGGAGGGTAACTCCCACCCCTCACTCCTCCCCCTC
GTTCCTGCCTCCACAAGCATCTTCTGGGAAAGGTGAATGA
GGGAAGAGACATTGGCACTTGTCCCTTACCTACCTAAGTT
CTATCCCCAAGGGCCCCTTCTGGAGGTGTTGTCTTCTCTC
TGGGGTTTTGGGGGACCTATTAGGGGGCATGTGTGGCTAT
AGGTCAAGCCTCATTCTCTAACTGGCCTTACCAAGACTTA
AGCTGAGGTTTTGTGTTCACCTGTCTGGGTCGCTTGCCAT
TTCTCAAATGTTCTGCCAGTCAGAGGTGGGAGGAGGTCGG
CAGGGATGTACTTGGTCATCTCGAACCCCACCAGAATGTG
TGTGGAGGCCTCCTGGCAGCTTCTATGCAGGGTCCAGCTA
GATCCCTGGGCTTTTCCTGAGATACACTGGGCTAACCCAC
TTCTTACGGACTAATTTTTCCACATCGGAAATCAGAAGCA
TTCCCCAAGGCCTCCCCTTCAGTTTCGTTATCTCCTCTGA
CTCCGCCCACAACCTTTGAAAAGGTCTCGCTGTTCTTCCC
ACGGAGAGGGAGGTGCAAGGCTTGCTCAGCCTCACACAGC
CAATCCGTGGCAAAGGATGGCGGGAATTCAGGTGGCCCCA
ATCTCAACCCATCCTCTTCCCACCCTGTATTCTTTTTAGT
TTATTTACATGAAAACATGTTCAAAGGTATAATTACTAAA
GTGCTCCTGGTTACACAATAATACGTCTTTACTGAAAAAC
AATAAATTAATGAGAAAAGAGATGCAAAAAAACTCAGAGG
AAAACGTTGAAGTTAGGGAAATATTTAATACGCCCGCCTT
TGGCTCACACCTTTTCCTGGGATGAATGACCCCTGTGATT
CCACCTCCCCCCCACCCTCCCCCCTCCCTGCCCCAGGTCT
CATCTAGCTGGATACCTATGAGCCATCCCTTTCCTTGGAA
ATACACCCCTCTCCCAATTCGCTGCCGCTAAGAGGCCCAG
ACAGTTGGAGAGGAGTGGATTTTCCATCTGAATTATGCAG
CTCCTTTGACACGCCTCCCCTCTCCCTTTGCATGGCCTTG
GTTAAGAACTAGGATTTCTTCGTCCCGTCTCTCTGTCCCC
CAGGCAGCAGCCCCCAGCCTACTCAGCGGTCCTCCCAGCT
CCCGGCACCGCGCGTCCTCCCCTTTAAGGCCCGCCCCTCC
CCCCACACCACGCCTCCCCGGGCCCCGCCCCCCGCCCCTC
CCCTTTAAGGACCGGCCCCGGACGCAGACGAGGCTGTGAC
GCGGCCGCCCGCCCGGGGCTGGGTACATTGTCGCGCGGCC
GCTTCCCCCCGGCCGGGCCCCCGCCGCCCCGCGGTCCCCA
GAGCGTCAGGCCCCCGGGGGGAGGGAGGGAGGGCGCCGGG
CCGGTGGGCGCCCGCGGCGCGCGGCGGGACCCACGGAGCC
CCGCGACCCGCCGAGCCTGGAGCCGGGCCGGGTCGGGGAA
GCCGGCTCCAGCCCGGAGCGAACTTCGCAGCCGGTCGGGG
GGCGGCGGGGAGGGGACCCGGAGCCGGAGGAGGGGGCGGC
CGCGGGCACCCCCGCCTGTGCCCCCGCGCCCCCGGGCACC
ATGCTGTCCAACTCTCAGGGCCAGAGCCCGCCGGTGCCGT
TCCCCGCCCCGGCCCCGCCACCGCAGCCCCCGGCCCCTGC
CCTGCCGCACCCCCCGGCGCAGCCGCCGCCGCCGCCCCCG
CAGCAGTTCCCGCAGTTCCACGTCAAGTCCGGCCTGCAGA
TCAAGAAGAACGCCATCATCGATGACTACAAGGTCACCAG
CCAGGTCCTGGGGCTGGGCATCAACGGGAAAGTTTTGCAG
ATCTTCAACAAGAGGACCCAGGAGAAATTTGCCCTCAAAG
TAGGTCTGGGGTCCGGGGAGGGGAGGCGGGGCGGGTCCCG
GGCCCTGGAGCTCCACGGCGTCGGGTGCCGGTCGCGGCGC
GGGGCGGAGGGGTGGCCGCGGCGGGGCGGGGCGGGGCGGG
GCGGCCGGGCCGGGGGTGCCGAGTGCGGCGCGGGCGGCGG
GTCCCAGCGCCCTTGCCTCCCTGACTGCTTCCGGCCGCTC
CCGGGCGGGAGCCCTGGGACCCGCTCCGGGGACTCAGGGG
ACCCTGCCATTTTGGGGTTTGAGCGGGATCCAGCCGAGTC
GGAACGGTTGGCTTCGCGACTTCTGCTAATTTCACTCCAT
CTCAAGGAAGTGATTTTGGGGGTGGTGGTTCCCTGTCCTC
TCCTCCCTCCTTTTTCTTTCTCTGCGGGCACAAAAGGCCC
ATTACTCATTGAGCCGGTTGGTCGGTTGGTTTGGAGAAGT
CGGAGCGCAGAGGTTTATTTAGCCTCGCTCCTTATTTGGG
AGCCGGAATGTGTGATTTCACTTCCCCGAGCCTCGCGAGG
GCAGCCGGGCCGCCTTGGGGCGCGCCGGCCAGGAGGTGTG
CGGCGGGAGGGTCCTGGGAGTCCCCCGGCTGCGGGGGCGG
GATTGTTTGGATCCCGGAGCTGGCCCCCTCCCACGCCCAC
GCGGGAGAGGCCGGTGGTGTCCGCGGCCCGGCTGATCATT
GTGAACCGAGTCTGTAACCCGCGGCCGGGCCCGTGCTGAT
TCCGCCTCCTGGAGAGGGCCACTTGCTGTCCTGGACTCGC
GCCGTGATGGGCAGTCTGAGGAAACATTATTTTTGAGCCG
GGGGAGCCCATCCCTTTTCTTTCTTTAAGGGGTGTGGTGG
TGGGGAGAATAAGGATTCAAGTGAGAATATCGACTTCAGA
AGTTAAACACAATGGACTGGGAGGTCTCATGAGATGGGTG
GGTCCCCAGTGAAGTGTGAACCGGTCTTGCAGGGTCACCA
ACAAGGTTTTCCTCTCACAGGGGTTTCACGTCAAACCAAT
CTCTAAAGGTGACACCTCAGGTCTATTTCCCCTGGGGTGT
CTCAATGATTGGAGGAGGAGAAAAATACTTCCTGTGTTAT
ATTTTTCTCTTCCCCTTCAGCCCCCACAGCGAGCTGTATT
TCAGTTATCAAGTACAAAACTCAGAAATGTGGTATGGGTG
AAACTATTGGAATATACGATCAGATGTTTTAAAAAAAAAC
ACCAGTACTTCGGGGTTGTACGGGGCAAGCATGTTCCATT
TCTAGATTTTAAGGCCTCTAGAATTATTTTCCTGCTGCTC
TCATACTCAACCCTGTCAGAGTGCTTTGCTTTCTACTGTA
AGTTATTGCTCTGGGATCTCGGTTGTTGTTTAGTGTTGAC
TGTTAGAGAGGGGATAAGTATCTTCAACACTTCAATATTT
GTGCCTTAGACTTCTCTTTCCCTACTCATAACTGAAGGGA
AAGGAGGAGGAGGAGTTGTTTGGATTGAGCATGGCTCTGA
CCTTGGGGACTGGAGTTGGGTGAATACAGTTTGACCACAG
TTAACCTGTATCATTGAGGAAGTGACAGACGGTCTTTACA
GGAGTGTTTGCTGTCCCCTCTGAGACGCCATCTGCCTTCA
CCCATTAGTAGTTTGGGGACACTGGCTGTTCATTCTCTTG
GATATTTGGAATATTATGTAAAGACTTCAGAACAAAAGCT
CCCAACTTCTGCTCTGTATTCTGTTTAATAGACACACGCA
CAAAATCATTCTATAAAATGCTTTTGAGTGGCAATTCAGA
TTTCTCTTGTAACTAACGGGAGAGAGGTTTAGATATTTTT
CTACTTTGAGTAGTTTTGGAAGGAAAAATCCAGCAGCTTG
TTAAATAACACTCATAGTTTATCCCTCTCAGGTTAGAAGT
GGGTGAAGAGTGAAGTCAGTCTGTTTTGACAGGCAGCCTG
CTCCCAGATCTTTTAAGTTGACTCAACTGTTAAATTGTGG
ATTTCCCACACACGTCTTTGTGTTAAAACTTAATAATGGA
GGAGGAAAGGAGAGACAAGGCATTTGGAGACTGACAGCAG
TGTTAACAGCACTTCCATATCCAAATATTGGCTGAGACAT
AATTACAGCTGTGGGGGGAATCTGGTTCAAAGAACGCTGT
TCCAGAGACACACACCAAAGAGATTTCTAGATCTTGAATT
TTGATTAACCTCAGGTGCTGAGTAGTGAAATGGTTTTCAA
AACCAGAAGTCTCGTGATTATAAAGAAGGAGAGGAAGATG
GAGTGGGGCAAGAGGGATTACCCCCTTGGGAAAGTGCCTG
AGAAAAGGGGAGGAGACCTCTGTTCTGCAGTGTGCCGAGG
CCAATGCTGGGGGGCTAGGGCAGAGCTGGAGGGCAGTAGC
CCAGCCTCTGCTGGGGTTCAGAAGTCTGCTATGTTGCAGC
CCTGAGAGTTGATGGGAGCTGGCAGCTGCTTAGATGCTCT
TCTCTCTGCCTATAGTTGGTGACCTCTTAGCCCTGTTAAG
TGAAATCAGCTTTTGAAAAACAGTCCCAGCTCACCCTGCT
GCTTCTCTCCCTCCACCTCAGAGAGCTCCCATTTAAATGC
TTTTGGTGGGTGCTTTGACTTCACCTCACCATCTCTCCTG
GCTGCTTTTGCTAAGTTCTGAGTCATGCTTCCAGTCAGAG
TTGCAAGGGACTTGAGAGGTCATTTTGTCCAGCCCCCTCA
TTTTGCAGAAGAGAAAACCAAGGCCCAGAGTGAGGGAGTG
ACTTGCTCAAGGTACCATAGCCATGGTACCTTGGCAGAGG
CAGGATTGGAACCCAGGTTGCCTGACTCCCAGTCTCAGGC
TTCTTCCCACTTACTTCCTAACTGAGCCACAGGCTCAGGC
ACATGGCCACCTGCTGCTCCAGGGTGCCTCCAGCATGAGG
GGCTGTTTTGTCACCTCAGGCCCTGACTGACAAGCGAAGG
TGGCTGGGTGGGTATTTGCCGCTCCTGAGCACAGTCCCCA
GAGTTGGAGGGGAACTTCAACAGTAGCTCCATGCTTTTTT
TTTTTAGCCACTCCTTCCCCCTTTTAAGAGAGTATTTGAT
AGACACCTTACTTACTATTTTTTGTACAAGAACATGGGAA
TTCTATTATTTCTTTTTTGAGACAGAGTCTTGCTCTGTCG
CCCATGCTAGAGTGCAGTGGCATGATCTTGGCTCACTGCA
AGCTCTGCTTCCCAGGTCCACGCCATTCTCCTGCCTCAGC
CTCCCGAGTAGCTGGGACTATAGGCGCCCATCACCATGCC
CGGCTAATTTGTTGTATTTTTAGTAGAGACGGGGTTTCAC
TGTGTTAGCCAGGATGGTCTTGATCTCCTGACCTCGTGAT
CCGCCCGCCTTGGCCTCCCAAAGTGCTGGGATTACAGGCG
TGAGCTACCACGCCCGGCCTCTATTATTTTTTTGATAAGG
ACACCTAGTCTCAACCCATTTGTGTATTAATTAGTTGTAT
CCCCCGGGAGGGTTCCTCAGCTACTTACTGCTTCACTGTG
TCATGGTGACCCTTAGGTGTTAGCTCAACAAATTTAATTA
AAGACTGTGTCGTTGTTCTTCTCTGCTGTGCAACTCTGAT
TAGGTGAAGCATGTTACTGCTTTATAAAACATAGAATGTT
GTCGTAACTTATCTCTGTGTATCTTTCCATTGCGTGGATT
AGAGAAAACAAGGTCCTGTGGTTTCTTTTCCTTTCCTTTC
TCCAGCAGTCCTCCCTCCCTAGGTCGTGGAAGTGCCACTG
CGATGTGGCTTCCTTTGTTCTGGTGAAGGGGAGATGATTG
GAGCCTCATGATTATTCTGGATGCTGTTGGAGGGAAATGC
CAGAGCTCCCACATCCCCACAGTACAGGCACCATCTGCTT
TCCAGCATACCTCATGCTGTGTACCTGTGGAGGGCAAGAC
AGTTAGTGTGGCTAGGTGAGAGGCAGTGTCCCAAACTGGA
GTTTGCTGGAGTTGTCACAAGGTTAGGAAAATTTCATTGA
CCAAGCCAGCCTCTTTTATATGCAGTATGGTTACAGGTAG
GTAACAGTTTGCTGAGTATCTGTCATAAGCTTAGTTGCAT
GGAGGATACACATGTAAAAAATGGCCTGTAAAATTTTGAG
TCAAGAAACTTATTTAGAGAAGGTGAAATTAACACATGTA
GGCTAGGGCTGCACTGTCCAATCTGGTAGCCACTACCCTC
ACATAGCTAATTAAATTAAAATTAATTAACATGAATGGAT
TAAACTAAATTAAACTTGAAAAATCAGTTGCTAGCCACAC
TTCAAGTGTTCAGTAAACATGTGGCTAATGGCTATTGAAT
TGAACAGTGCAGAAGAACATTTTCATCCTTGTAGAAAGCT
CTCCTAGACTTTGTTGGTCTGGGAGCTAAATCCTGTGGCT
GGGAATAGAGGAGCTTTGAAAGAGGGGAATCTGTGGTGAC
TCCAGGAGCTAAGGGAGGCTCCAGCTGGGGTCAGTGGACA
TGGCTGTGTCTCTGAGGAGTGAGCAAGTCTGTGAGAGGTG
TGGTGACGTCGGCCTGGCTAGAACTGAGGGTAGGAACAGG
AGGTCAGAGTGGTCAGGGATTGGTGGCTCAAAATTGAAGC
TAACTCATTTTGTGTCAAAGCAGGCTTTAAAGTGTTTGAG
GGGCATGAAGGTGTCAAAAAAGGTTAGGAATCATTGAGGC
TGGGCTTGCAGAATTATGAGGGAAGGGTCAGGTTTCTGGT
TTCAGAGATCCTGTCCCTCCTGGCCCCAGCCCTGACCTCT
GGCTCCTGCAGCAGGGCCCTTGGCATCCACTGAGGCAGGA
TCGAAGCTGGGTCAGCTTATTGTCCTTTTTTGCTCGTGAA
TTCTGGGCTTTGACTGAGCTTGGAGACAATCTCCAGCTAA
GATATGGGATCAGTGGCTGACAGGAGGGGAGAGACAAGCA
GTTCCTGGGCCTTAGGGCCAAATATTGGTGGGTGTCTAGG
AAACAAAAGGACCCCTTTGTGGGAGGAGGAAGGTATTGGA
ACCTGTGATGTTTCTACTACTTGGGACCTGAGAGGTTGGG
CCATCCACAGTTGATGATTTTTCTTATGAAGCAGGTACAG
GGGATTGGGAGGAGGGCCCGGAAGAGCCCAGCCTCAGAAC
TGCTGGAGGCAAACTTAATCCTTGGGCTAGGGGAGGGGCC
AAAGCTCCTGTTACCCAGAGCCCAGGAGTGTGCTGAGTGG
GCGCCAGGAGGAATGTCAGCCAAGATGGGGAAGAGCAGGG
CACAGTCGTCTGCGTCTGAGCCATTGCCCAGTTCCCAAGC
AGTCTTGCCATGCTCTGAGCTGGGGTTCTTCCTGGTGGCG
TGATGTCTGTGGTGCAGGATTCACTCTATTCTCCTACCTT
TCCTCTACTTCAGGCCCTGCCAAGGGTCATGTGAGGTCTC
TTTTCCCCCTCTTTTCCCTGCACTGTATCTTTCCAGATGG
TTCTGCGTCCTGGAGAGAGGTGGATGGGCAGAGAAGAGTT
GTTCTTTGCAGGGACTGCAGCTTTTCTTGGTAATGGTTTG
AGGCCCAGTGGCAAAGCAACCCACACTTCATAATAACTTA
GAACCCACACGCCCTGGTCATCTTTCTTGACTCCTTGCAC
GTCACTGAGGAAGAAGCTGGGCCAGTGCAGAAAGGTTCAG
TGGCATGTCCAAGGTCTTACGTGGTGTCAGCGTCTGAGCC
ACATCTTGAGACCTGATTCCTTGGGACCTGCTCTTGGTCT
GGGCTCCTTTGGTTTTTGGTTGCTAGAAGACTGTAGACCT
GGTGGAGCAAAACTGAGCTCCACTAACGCATCAGCTAGGA
TCTTTCCACATAGTTTACCTTGTAAATGGGGGCATTGGTG
AAGAGAAGGGGCCATGTCACTGGACAGCGTAATAATGTAT
GGCAGTTATAGAACCCAAATCAGATTGCTGCGTGCCTTTT
CTAGTTTTTAGGGAAAATACTGGTATTTTGTATTTTAAGA
TATATATACATATACATATATATATATACAGATATAGATA
TGTAGAGATGAGCTTCTTACCATAGGTTATGTGCTAGATA
AGAAAGCAAAAATAAGTACATAAATAAATAGAAAGGTTCC
AGTGTTTGTATGCTGCTAACAAGTTACATGACCTTGAATA
GGTCAGCTAAACTTTCCAGGCCTCATTGCACTGAGGGTCG
GCTCGAGCAGCTCCTTGAGCACCGGCAGGGTGAGGCAGTA
GAAGGCGGTGCTGCAGGCCAGAGGTGGAGGGCAGGCAGGA
TAGCTTGCTGACTTGCTCCGGGTCTGACCATCAGCAGTAT
CTGGGTCAGCACAGATGCCCTTTCATAGGCTTAGTGCCGG
GCTCCAGGGCAGCCTGTATCCAGTTAATGAATAATCATCA
CTGACCAGTTGCTCCTTCTCTTGTGTGAAGACTTAGAAAG
TGTTCTAGCTGGTGACTCGGCAGAGAGGATAGACTATGTA
ATTTAGCAGGGTGTGCGTCTTCTCTTTCCTTAAAATCAGA
AGAATCATAGTGTAGTTGTGGTGCAAAGTAGAGATGAGGA
ACTCTATTCCCCACTTGAGATTCCTTTCTCTTTTCAAGTT
ATGGGGCATTTGAAGGCCACTGTGATTTCTGGTGCAGGCT
GTGCCCTGTGCACAGGGATCTGGTTGAGGAGCTAAGTGAA
GGCTGAAGTCTAGCCACTGTCCCCTTGCTCGGCTTTGTCT
TTGTGTGTGGCTGGGTTCTTTCAAAGGAGTGCCTTCTAAT
TCACCAAAGGTATAATTATGGATTAGGGGTTGTTCTTAGG
TTAGAGTTGGGGACTGATTCCCAGAGCTGATGAGGAAATT
AGGATTTACATTCAGGTGACCGTCAGTCCCTCAGACAGGG
CTAAGTAAGAAGAGATATCAGGAATCCAAGGAAGCAGGAG
GAAAAGGGGTTGCCTGGTGATGTCTGTTCTCTTTCCTCCT
CTTCCTGCCCATGCGAGGCTAGAGCAGCTGTTTCAGTCCT
GGAGGTTTGGACTGTGGGGTCCTGTGTGCTGGGCCGTCAG
GTTTGGTGGGAGGAGGAAGAAAGCCACAGTAGAAGGAGAC
ATAAAGTTGGGCTGGGCCTCTGGCAGTGAAAGGTTCTTGG
GGTCTTTATTCTCTGATCAGTAAACACCTCTGTGTGCCAG
AATGAGCTGGGACAGGGCCCCAAGGTCAGCCCATATTTGT
ATCTGGTGTTCTCCTCCAAGACCAGCCAAACTGTGTGCTC
ATTCTCCTGGGAACCTGAGCCCTCCAAAAGGGTCATATGA
AAGGGCATCTTATTCTTGAGGGACGTTTCCAAGCATCTCT
CTGGCCAGTGTCCATCCAGGACTCATCTGAGAGGTGAAGA
GTGGTAGCCAGAGGCGGAAGCCAGTGGCGGCCAGATGGGA
GCCTTTTCTGTTTCAGAGCATATGAGGGAGCTGAGGGAGC
TGTACTGTTGATGCCTTCTCTCTGGCTCATCTCCATGAAG
ATTCTTTTGAACCAGAAGCAAAGGTGAAGTCTCTCCGAGG
GGGGGGCTGACCAGGAGATCTACTGACTGTCCCCCTGCTG
ACTCCTCCACTTTCGTCCTCCTGCGGAGCTCCTTATCCTC
CTGCTTGTCTACAGGGAGAAGATCGAGTTGATCGTCTGCT
GCCATTTTAATGATCCACATTGTTAGGAGGCTCTCAGTAC
ACACTGGACCTTAGCAGCCTGGCCTCCTGCCCAGGGCCCA
GAACTGTTACTCAGCCCCTCTGCCCAACAGCTAAAAATAA
ACCTGCCACTGCTGCAGTCTCCCCTCACAGCCAGGCCCTG
TTAGCTGTCCCAGTGCTTCCTGCCACACTGCTGACCTGTT
TCTCTCACTTTCTGCTGATATTCTCCCTGCTTGCCCCTTT
CTCTTCCAGCCTGAGCTTGGTAGGTGATTTGGGGCTAATT
CACTCTTCTGAGTGCTGGGAGACGTGCTATGGTTTTTATG
TCTTCAGGTGTCTAGATTTGTGTGTATGAAAGCTCTGTGA
AGCTGTCCTGCTTATTCCCCAGTAGGGAAAGGGTTAGACA
AAAAGGAGAGTGACCAAGCTCATCAGAGTGGATCAGACCT
TCTACTGTGCTCGCCTCCAGCCCTGGCTTCCTCCAGTTTT
ACCTCCAAGCAGGCCTCTTTGCCAGAGTGACCTAGGGATG
CTAGGACAGCCCCACATGGGCAGTCTGCCCCAGGCCTTCA
ACCCGACTGCCCTGTCACTGAGCATGCTACCTACCGTGTA
CTCCTGCCCTGTTGCTACGTTTATATTCTCCACCTCCGCA
GTGTGAGGCTTTGGGCTACCACATTCAAAAGTGTGACCTC
ATCTTGTCAGCTTCCAAGAATAACTGGGCCCTGGCTCTCA
GGACCTCCTTCCTGAGTCAGGCCATGGCACCTCTGGCCCT
TCCAGCTCAGCCACATGCAGAATGTCACCGAGTGCATGGG
TTTCTTCTACCTCTTGACTGTAGTATTGATGTGTGTCCGT
GGAGGTGTGACCTCTTCCTCTACTCCCCAGGGATCCTGAA
GACTTGTGGAGCAAGATGAGGAAAGGGGCTCAGGTAGCTA
GAATATCTGCTTAGCTGATAGATACTGGGCAGAGTCTGAC
ATTGGCATTCTGTTCTTCAGCGTGGCGTTAGTATTCTTTC
TGTTTTTTTCTAATCCCTAGCCAGGTGTTGATACTAATCG
TGGCCTAGGAGGGCTCTATGTCTGCTTTCGGGAATTACGG
CTTATTTGGGGGAAGGGGTGTATGGTGGAGAGTGATGGCA
ATGACAACCAAGACATAGGACTGAGGAACCCTCTGCCTTC
AGCTAGAGTTACATACTCTGACCATGTGTCCATGGCCTCC
TTCTCCGGCCTCTCCCCTGGGGCCTCATTTCCTCTGCAAG
GAAAGATTTATCTGCCAGGGCCCATTGGCCTGTGCAGGGG
AAGAGTTGGGCGTAGTTGCTAAGTGTTTATTTTTAACTCT
GACAGAAGGAGCCCCTGTCCTCAGAATAGCCATACCCTCT
GTCTTTCCCTATCCCGACTGCCTTCCTTGGCTTCTGTGAT
TCCTAGAAGAAGGTTAGTAGGATTCTAAAGGCCAGGCTTC
ACAGGAGCTGGAGAAGGGTAGCCTCTGTAAGTGAGGAATC
TGCAGGTTGCTCGTCATGCTTGGCTTCTGCAGAGCTCAAA
GGGTCCTGCGGGGAGAGCCCTGGACACTAAAGGCCATGTG
TCTGGAACTTGGAGAATCCTAGGAATGCACGTGGCCTGAT
GAGGAGGCCGCATGTGCCCTGCAGCTCAGAGCAGCCTGGC
TGCACAGCTGAGTTGGACAGCCCAGCGAGGGGTCATCCCA
TGCCTTCTCCATCCTTACAGGCACCCAGATCTCTGGCAGA
TGGGGAGGCCACAGGGAGAAAATGAGCATATGTAGTAACC
TGCCCTGGAAACGCTTGCTCTTGCAGACACGCCAAGTGCT
GTCATTCCCTCTGACTGCCAGGCTCACAAGCATCATGTCC
TTTCCAGCAGAGCCCACCTGGGACTCTTAGTGACTTCATA
CCCTTTGTGTTCTCTTCCCCTGATGTGCTCTAGTGACCTG
TGCTCACAGAGAGGAGGAGGAAGGGTGGCAGTGCCCCCTC
TCCTGGATCTCAAACTCTCCTGACTTTATGCATTTGATTT
GGCTACCTGGGCTCGGATTCTTTAAAAGAAAATAAAATTA
GGTTTGAGGTGTAACCAGAGAGGGAAGGAATAGAGAGTAG
TAGGGGGTGGGATGGGTGGTTGAAACATGTGGCTAACTCT
GAGAACCCTCAGTTATGGAAGGAAGGTCTTGCCCCCATGA
TTCTTTGGCATGCAGTGGGGGATTAGTTTGCCCAGAGCCC
AGCTCTGATCATGTAGCTTCCCAGCTTAAGCCCTTCAGTG
GGTCTCTTTGCCTGCAGAATACATGAGATATCCACATCTT
TCCCAGATCTGGCCCTGATCTGTTTTTTTTTTTTTTTTTG
GTGGGGGGGAACACATGCTTTTTTTTTTCTCCCCAGCTTA
AATGGCTTATATATGTTGTTTCTTTAACAGAACTGTGCTT
TCCACCCCCACACCTTAGCATCTATCCATCTGCATCTTCT
CTGTACCATGCCTGTCCCCCGTCCTGTCTATATCTACCTG
TTCCACCCTGCACAGATGCTGCTTTTCCAGAGCCTTTCAC
ACCAAAAGTGGGTCTTCCCATCCTTCCCCATCAAACTTGC
TGATACACTCTTACCTTTTATTTCTCTAAGTGCATTTCTC
CATGTGCAAGGCATCTCTCTCTCTCTCTTTTTTTTTTAAC
AGGAAGGCAATTTATTAACGGAAAATATTTGAGGACTCCT
GTGCACAGTGACCATGGCAACCCCCCTTCCTGTGTGTGCT
GAGGGGTTGGGGGTGACGTCCTCAATCCGTCTGATCTTCA
TACCTGAGCGGGCAAGGGCCCTGAGGGCCACCTGGGCCCC
AGGTCCAGGGGTCTTGGTTCTACTTCCTCCTATGGCTCGG
AGTTTGATGTGTAGGGCAGTGATACCCAGCTCTGGGCCAC
ATCCCGGGCAGCCAACATAGCAGCATGTGGTGAGGATTCA
TCTCGGCCTGCCTTCACCTTCATCCCACCAGTCACACGGC
AGACGATTTCTTTGCCAGAAAGATCAGTGACATGAACAAA
AGTATCATTGAAAGATGCAAAGATATGGCAGACACCAAAT
ACATTCTCTCCTTCAGCCACCTGAGGTCTGAGGCTGATGA
CCTGTTCTTCCTTCTTTTCCGTCCCCTTTCAAGGTGCCAT
TTCTGCATGTTGTTTCCAGACTCTGCACAGGAATGCAAGG
CACCTCTTTAGATACCGGATTGGATTGTAAATCCCTTGAA
AACCTACATCTTCATTATTTTTGTGTCCTCTTATTTTCAT
GTAGTGACTGTATGTCCTCATTAAAAAACTCAGGCCAGGC
ATGGTGGCTCACGCCTGTAATCTCAGTGCTTTGGAAGGAC
AAGTGGGAGGATCTTTTGAACTTAGGAGTTCGATATCAGC
CTGGGCAACATAACAAGACCCCATCTCTACAAAAAATTAA
AAAGGTTATCCAGCTGTGGTGGCACATACCCATAGTCTCA
GCTACTTAGGAGGCTGAGGTGGGAGGGTCACTTGAGCCCA
GGAAGTCACTGTTACAGTGAGCTATGATCATGTCAGTGCA
CTCCAGCCTGGGTGACAGAGCGAGACCCTGTCTCTGAAAA
AAGAATCCTAGAGTATTTTGGCACTGTGCATTATACACAT
TATACTTAGCTGCTGAATAAAGGTGTGATAACTGAGTAAT
AGTGGATGCCACCGATATTAAATGTGATGTACTAGAGGTA
ATCCTCAGAGTCAGGGGCTGTGGCAGCCTTGGGAGTGGGA
TAGTACTGGGCTGTGCTCTCTGAGACTGAGCTGGGGTAGA
GTGATGATCTCTCACATTGTCTGTTCTTATTCTTCTGCTG
CTGAAAAGCTGCTCTTAGTCTTCTGAGCATTTCTTCCCTC
TACCCACTTGGATCTGCTGACTCAAGCAGGCACCTTCTAT
TACTGCTTACAGAGTTCTCATTCTTACAAGGACCCTGACC
ACAGTTTCTCATTGATGCCTCTCCTCCTTCTCCCTGTTCC
AGGGCCCCTCCTATTCCTGTTCAGTCATGGAGATGACCCT
TTTGCCCTTTGGAGAACTTAACTGAGGGAGGGACAGATGT
GGAGCTTGCCAACTTTCCTACAGCTCCTGGCATTTTCTAG
TTAGCTACAGACACGGCACAGACACACAGATGCAGTCCAT
GGTTTTCTATCTGCTGGTCCTGCTCCTGTGTGTTGCAAGA
GGGACCAGTGTTAAACACTGTATTAGTCCATTTTGTGTTG
CACTAAAGGAGTATCTGAGACTGGGTAATTTATAGAGAAA
AGAGGTTTATTGCTCACAGTTCTGCAGGCTGTACAAGAAT
CATGGCACCAACATCTGCTTCTGGTGAGGACCTCGGGAAG
CTTTTGCTCATGGAGGAAGTTGAAGGGGGAGCAGGCATGT
CACGTGTCGAGAAGAGGGAGCATGGGGGTGGGGGAGGCCC
TTGACTCTTTAACAACCCAGATCTTCTATGAACTCAGAGC
GAGAACTCATTGCCACAAAGGAGGGCACCAAGCCATTCAT
GAGGGATCTGCCCCCAAGACCCAAACATCTCCCACCAGGC
CCCACCTCCAACACTGGGGATCATACTTCAACATGAGATT
TGGAGGGGCCAAATATCCAAACTATATCAAGTACCCAGTT
GCCTGGACTGAGGTCAAAGGTTTGAACCTCATGGGGCTGC
TTAACTCCATGCCATAACAGATTTACACAAGAAAGAGAAC
CTGACACTAGACTGGAATCTGAGAGACCTGGCTACTAACT
CTACCTATGTGGGCCCAAGCAAGTCCTAGGACCTGTCTGG
GCCTCACTCAGTTTCCTTATTGTAAATCAACAGGACTAGA
CTTGACCTTGAAGGACTCCTGCACTGAAAGCCTTTCATCA
CTGTTGTTGCATCCGCACTGCTGGGAAAATAACCTGATGC
TGGGAAACAAGTGGTCGGCCTGGGTCCCAGGGAGCCTCGG
GGACTAAGAGCCATCATCTCTGTTCTCAGTTTCTGCAGGA
CAGTGTTACTTCACCTTTCTCCTGGCTACGGTGTTTTTAT
TCATTCAGCCAATGTTTATAAATGTTTATTGTTCTCCATG
CCTGCCTCCTGTCTTCCCTGCTGACTGGCCATCAGGAGGC
CCAGATGGCAGGATTAGCTTGGAATGGCAGAACAGTCAAG
GGTCATCCTCTTGGGTTTAGACCCCTTTAATACCTCTGCT
ATATGAGATGAGAAGAATTTAGAACATCAATTCCTTCTAG
CAGCTTAGACTAGACCCCTGCCTTTCTAAGCAGGATTTGC
CTGTGGGTGCCTTCTATACCCTTGAGATCCAAAGCAACTT
ACTGCCCAAGAAAATTAATTAGCAATGCCAAGAGTAACTT
GTACAGCTTCCCTAAGGATAGCTCAAAACAGCAGATAGAC
TTTGATACAATATAACAATTTTCTATTATTCATATCACTG
TAGGAAACTTAGCAACTCTGTGAAGGTTTCCCAGATTAAT
AGCAAGTCTTTATTGAGCAGATACTATGTATCAGGCATTG
TGTTAGGTGTTTTACTTACATTCTTGTTAATCCTTAAAAT
AATCCTTTTACTGCAAAGTGAAAGTCCCCATTTTACAGAA
GAAACATGTTCATATACAGCATAATTCATTAGCAATTATT
TATTGAGCACCTACTAAGTGCTAAGCATTATCTTGGGCTC
TGGATATACATCAGTATATAAAACAGACAAAAAAGCTATT
TGGGGGGTGGGAAGGGGGACCAGGTAGAGGAATAGCAAGT
GCAAAGGCAAAAGCCTGAGGCTTATTAATGAGTGTGTCTA
ACTCTAAAACCTAGGCTCCCTCCAGCTCACAGTATTGCCT
CTAATGGTCCTTTGTGACTCCATTATAATTGGGGACTTAG
ATGACCTAGCAATTTTAAGTTTATCCAATATTTATGGGAT
ACTTATTTTGTGCAAATTGCTATGATGATATGAATAAGTT
GTAGGCCCTGTCTTTGGAAACATACAGTTTAGAGGAACAC
ACACCCGTGTGTATAAAAATGAATGAAAGAAGACTTCCTC
TCAAAATCCAGATCATACAGTTTCTTGCATTTTTGTCATT
TGACCCTTGTAGGCCAGATGGTGTGGTTCCTTGTTTTGTA
TCTGAAGGAAGAGTTTCAGGGAGTGGGTGCGGGGTAAGTG
TCTGGGCACCAGGGTGGCCAATAAAGGACGCAGAGACACA
TGATGGGCTCTTCAAGGTGGAGGGGAGGAGACAGTGGGAT
CACTGCCTGGCATGGGCAGAAGATACTTCATGGACACATA
CCTGTGACACAGCCAGGGGAGGGTGCAGATGAAAATACGT
CCAGTGGGATGGTTTCTAAGGAGAAGTGTGAGGGACTCCA
CTGGGGCTCCCATACTTTGTCTGGCTGAGGAGGGAGAGAT
GCCGCCTCTCTAGGAATCTGGTAACAGGCAATGCTTGAGA
TTGGTGTGAACCAACCCGTCACATAGAGCCGGGAGAAGTC
ACGAAGGAGGCATGAAAAAGAAATGGCTGGGCTAAAGCTG
TGGCAGAGCCCTTTTTATCCTCCTTTGGACACTCATATGG
CTTCTCTTTTGCCCTGAAGAATCTCATCTTTCTTGAGTTT
AGCCTTCTAGGTGAAGGAGTGGGCAGACCGCATGCAGGGA
GACAGGGAGGCCGTGTTTGTGTCCTTCAGCTCAGGAGCTG
AGAGAACAGAGGTCAGGGCTTGGGATGGAGCTGACCGTTA
GTGCAGAAGGGAAAGTGAAGCAATGGGTCGGGTCTGTTTG
TTCCTGAGCATGTCCTGTGTGACAAAGGAAGTTGCAACAT
GTCTGTCTTTCTTTCTCTCTCTTTTTCTTTTCTCCTTTCT
TCTTTTGTTTCTTTCTTTCTGTCTTTCTCTCTCTCTCTCT
TCTTTTTTTCTCCTTCTTTCTTCTTCTTCCTTTTTTTTTT
TAAATAAAGAAGCAGGTAAAACCATCTTCCAGGAAACATC
AGAAAGAGGATCTGGTCTGTGATGGGTGGTTCTTGCCCCT
CCCCCTGCAATGCTTTTCCTGTGTAGTTTTTCTTTGTCCT
TCCTTTCCCATCCACACTTTCCACTGTCCTTTCCTCTGAG
AGATTGTGTCTCTGCAGCAGGCCAGCTATGTCTCCAAAGG
GAAGTAGTCAGTGCTTGGACTGAGGGAACCTTGAGAGAGA
ATCCTCTCCTTTGTCCTCCAGGTGAGAGAGCTGTTGCACC
AACTTACACCTGGAAGGTTGCTGGTCTCCTCTCCCTAGAC
ACTGAGAGCTGTTTAAATTTGACAGGTGGTTCCTGATTCC
CACCTGGCATTTTTTGCTGCTGCACAGGTCTGTGTTGTGT
CTCAGAAGGCTGAGGGAATACTTACTTCTCAACTCAGATA
ACCACCTTGTTGGTAGATTCAGTGTGTGTCTGTGTCAAGG
CAGATGCTGGGAAAAAGGGCCCAGAATGTGTGTGGGAGGT
AGAAATCAAGGCTAGAAGACCACACATGTTAATCTGGAGT
ACTTGGTCAGGTTTGATTTTGGCCTGTGTGCTATAGCTGG
GCAAGAAGCCAGTTGTGTTTGGAAATGTACAGATGATCTA
TTTTCCTGATGAAACCTTTTGAGTTCTGGAATAAACTTAG
CTTGCTTTCTCTCTTTCCCTCTTTTGAGATTCAGTTTCTC
TCCCTTGGACTTCTATACCCCAGTAGAGCCAAAAGTTCCA
GTACAAACCAGTTTTGAGACTCCAGCATTAGTCAACTAAG
GGATATTGTAGGTCATCCCTAAGAACGAGGGCTGCTTGCT
CTGGGGAAGCTGGGAAATGGCACCAGGTGTCAGGCCCTGC
TGCCCAGGATGGGATGACAGCTGCTGGTGTTAATTACGTT
TCTGGGCAGAACAGGGTAAAGTCCTTAGGGGTGAGAGTTT
TTGTTTAGGCACTGTGTTCCCTGTACCTGTTGCCTCTGGT
ACAGCTGCTGCAGAGCCCCTCCTTTCCTGCAGTCTTCTTT
GAATTTAATCTCCCTGTGATCAGGTGTATCTCTTCAGACT
GGAGATGAGCTCAGAGGAGTGGTGGAGGGAGTGGGGCCAG
AATTTACTTGTTTGCCTGGATCCCACTGAGAATACAGAAG
CTCTCTTTCACGAGAAGCTGTGCTGGCCTCTGTGGTAGCC
ACTGGCCATATGTGACCACTAAAATTAAAATTAAGTATTA
ATAAAATTTAAAATCCAGTTCCTCAGTAGTGCCAGCCACA
TTTCAAGTGCTCAGTAGTTAGCTAGTGGCCATGGTTTTAT
GCGGCACAGATAGAGAACATTTTATCATCACAGAATAGTC
TCTTAGACAATGCAAGATTCTGAGATAATTTTTCTAATCC
TGGAAGGGGATTTGAGGAAGGATACAGGGAGAGGTTTTGA
AGCCCAGGTGAGAGGGCAAGTAGAAGGTATTCATTTAGAA
AAGGATCTTAAAACGTATTTAGTTTGTAGGGCCAGGAGCA
GTGGCTCATACCTATAATCCCAGCAGTTTGTGAGGCTGAG
GCGAGCAAATTGCTTGAGCCCAGGAGTTCGAGACCAGCCT
GAGAAACATGAGGAAACACTGCCTCTACAAAAAATACAAA
AATTAGCCGGGCGTGGTGGCGTACACACATGGTTCGATCT
CCTCAGGAGGCTGAGGTGGGAGGATCACTTGAGCTTGGGT
GGCCAAGGCTGCAGAGAGCCGTTACTGCACCACACTCCAG
CTTGGGCGACAGAATGAGACTGTGTCTCAAAAAAAAAAAA
AAAAAAAAGGAGTTCACCTTGTTGAGGACTACATCCTAAC
AGATGGTCACCTGGCCTAGTGGCTCCCAAACCAGGATGAT
TGTTAGACTCACTTGTGGGTAGCATTTCAAGATACAGATT
CCTGGGCACCACTCTTTGTGTCTAATTGAGTCCAAGACTC
TTCAGAGGAGGTAACCTGGAATGTGCATTTTTAATGTGCT
CCCTAAGTGATAATTATCTGGGTTTGGCAACCACCAACCT
ATCATACCTGTGCTTAAATTCTTCCAATGGTAAGGAGCTT
ATCCCTTTTCAAGAAAACCTTACCATTAAGGAAAAATTTG
TCGTTGTTAAAGTTCTATGTTTTTCGAATCTTGAGATTTT
GTTATTTGAGGTCGTGAAATCCTTTGGTGCTCATTGTGTC
TTTAGAGCCTCACAGAACCATCATCTTCATCCTTGCGCTC
AGTCTTCAGCAGCTATTTGAGGGCAGCTGTGGTGTGGTCC
CTGCCACTCCAAGTCATGGCACGTGTCAGAGTGCTTGATC
TGCCAAGGGCTCTAGGGAGATGCAGAGATGCAACATCATT
CCAGGATCCTTCCAATTGTCAGGCCTTGCTGAGAGCCAGA
GGAAAGGTCTGAATCTCAGTGGAGCCCTACAGGGACAGCC
CAAGGGCCATCCAGCTGGTGAGGGCCATGTGTGTGTCTGC
CTCTCTACATCCTGCTCGTAGGGAAGAGTCCCTGTTTCTT
TGCATGTTAGCACTTGTTAACACTGATCTGGTTTTCTTCA
GAGGCCTTGAGAGATTCAGCCATCCATTCCCCGTAATGAC
AAATGTCATTTCTGTTTAGAGACCTTCAGTAGCCTCCCTT
CACTTCCAGTGTAAAATTCAAACTCCTAAACGTGGCATTC
AAGCAAGCTGGTTTGTCCTGCCTTCCACCCTTTCCCTTCC
AGGAGAGCACTCCTTCCCGCTCTGCTGTGCGTTTATCTGC
TTCCACATCTTCTCTTGGATCTTACATTTGCTCATCTTCA
GTTTTTGCTGGTAGAACTGTATTTATCCTTCAAGGCTCAT
AATAGATTTTACCCCCTTACTCCCCTGCCCAATTCCAGGC
AGAACTGCCTCCCTCCTCTGCCCTAGTGATGGTTCATTCT
GCCTGCATGACTGCTATGCACTCGAATTACAGCCCCCTGC
CAGGCCCTCCCTGCTAGACCCAGCTCCTTGAGGACAAGAA
CTATGTCTTACTTGCTTGATATCCCCAAGTGCAAGCAAGC
ACCGATGCTGGAGCCTCCTTTTCCTGCATTGGCATTCTTA
CCCTCAGTGGCCCAGAGTTCATCAGCTCCAATGAGAAAAG
TGCTACTTAGCAGCTGATAATTAACACACAGGACGTGAGG
TTTGGCTGCCTCAGAGGCAAAACCGGTATTTAAACAATAA
GGTTTTTAAAAATCAAGCATTAAAGTGTCAGCTTCAGGAG
CAGCTACTTCCAAACATAATCCTGCTCAGTTAGAGAAGTT
AAGTGGAATAATGAGTGGAACCAGAGATTTCTCTCTAGCC
TTGAAAAGAGTCCAGGGGAAAGAGGCCTGGGTGGTGTATT
GGCAGGAGATTGGAAAAGGGGCCTTCATATTTCTTTTCTC
TGGAGTGGGGCTGGGGCTGCTTGGAGAGCAGGTGGGAGGT
GCTTCCCTAGAAAGGGCTGTCTGTGTTCTCTTCCATTCCC
AATTTCTATAGATTGGACTAGTTTTGCCAAGTGAGCAAGC
AAGAAAAATTGGGAAACAGAGGGTAGGCATCAACCCTGGC
ATTTATCCTAAGGTGATGCAGCATACACTTGTATTCAGCG
ATAGAGACTTTTCCGTAATGCCTGGTAATATCTCATTGTA
TTTTCTTCTGATTGCTCCTGGGGCAGGAGGGGAGAGCTGA
CATCAGAGCCTCCTCCCTTCTAGATCACAACCAGAGCATG
AGGAATTCCCCAGCCCCTTGAGGTACCCAGACACTAACCA
CAATCTCCATCTCTGTTGAAGGCGTTGTAACAAACATGCA
GGCCAGGAACAGTCAGTGGCTTCAGAGCAGGGGCAGCCTG
CTAAAGAGGTAGAGGCTTCTTGTGAGGGCGGGGAGCTTGA
GAGTGCCCTGCACCCCATCCTGGGGGAGGTGAGTATCTGC
TTCTGGGTTCAGCTGCCTGCAGAATTCAGTGGGAGACACC
CTTTCAGGGTCTGCTTCATTATGAATGAAGCAAAAAGCCT
ATCCCAGGAAATCACAGAGGCTGATGGGTATACCCGAGGG
TACACAGGCTATATTTTTCCAATCCAAAGTTAGGGTCTGT
CTGATAGTTTTTCCTGGGGTTGGGGAGGGGTCCTACTTTC
AGATCCAAAAGAAAATCTGAGATACGTCATTTGAATATGA
ACGCACTAGACTTTCTGGGAAATGTTGAAGATTTACGCCT
GTCTGAGTGTCTCTCACTCCTTGTTACCTGTCTGTTTGTT
ACCTGGCCCACGGATGGAGGAGGTCGGATGGGGTCTCCCA
GGGTCCCCTTGCTGGGCAAGCTTGGCGGGCCTTCCTGCTT
TTCCTTTCAGGTTGCTGGAATTAGTGGTGGTGGTGGCTCA
GCTCACCAGACCATGTGTGATGGTTATGGTGGTGACTTCT
CACTGACTGCTGATGTGTACAGTACATTGAAAGCAGTCAC
CCAACTTCCTGTATAGCTAGATACAAAACAGTGACTGAGG
TCCATGGTGGGGGAGGACTTGATAAGGGAATAAAACCAGC
CGGCTCATCTAGGGGCTGATATCTGTCTGTGGTGACATAA
GCACAGATGATCTGCAGTCAAGGTTGACTTGAGGGTGTGC
ATGGGTTCAGTCCCTTTTATGAAGTCTAATGGTCCTTCCA
GAAGCTTCATCATCATTTGAACTGAATAAATGAAGATGAG
TGCACCACAAGTGTGTGTATGCACTTCTTAATCTGTCCAT
TCATCTGTTCACTGCAGACTTATTGAAGGAGAAACATGTA
AGCAAGGTATTTCTTGTGTACTCCAAGTGGTAGGAGAGCT
ATGTTCAGGGAACCAGGTGAACTTGGAAGAAGGAGCCGCC
CATTTCTCCAAGTGCAGCGCCAGTCCAGAGACACTCTGTG
ATCACCTAAACTGGGGAACAGTCCGCAATGCACATTACTG
AATTAAAAGCTCTGAGAAGTTCTACAGTGAAAGAATCTGT
TTAACTTTGTTTAACCTAGTGCTTCTGCCATTTATACGAC
CCCTTTTTACTTAGCACTTATTAACATAGTTAATTATTTA
ATAGATACTATTAAACAGAATAGTTTAATAGTATCCTACG
GAATACTATTTGAGAAATGGCAACAACCCCCCTCCTCTGG
GAGAACTGTTCAGTGATTCAGAGCAAAAGTCACCTGACTC
TGGGTCAGCACGAGTTGGAGAGGTTTGAAAAAGGTGTATG
TATGTTTGCATGTGTATGTACGGTGGGTTGGGGGGAGGGG
TGTGGCAGAGGCGGGGCCCCGGCAGGTGGCTTCTATTGAA
GTCAGCTCTGTCTGCCTCCCTGTTGGCTTTGTGCTTCTGG
AGAAGCTTTTGTCCTGGCATGAAAACACTGAATAGCAGCT
GCATCTGTTATGCCTGGGAAGCAGCAATGTGCAGCATGGG
GGTGCATGAGCAGACACTCCTGCTGGAGGGCCAGGCTGCC
GAGAGTGCCTGGGTATTGGACAAGGGAGAGGCTGGTGATT
CTGAGGCAGCTGCTTGCTAATCCTGGAAGCGGAGGGGAAC
AAGATTTAGCTCCCTTATCTTTCTGCCTTCTCCTTTCCGA
TGGGGGCAATTGTGTTGACCCTTGAGGGACAGCCAGGAAG
AAGCAGGTGGGCTGGATGCTTTCTCCTCTCTCCACCAACC
CAAGGGCATCTGGAGGGTGGACCAGGGCAGAAAGGCGATT
AGCTGTCTGTTACCCAGGGGAGCTGAGACGAAGGCATTTT
GGGTTAAATTCAAGGAGGAATTCAGAATTGTGAACTGGAT
TTATGGAAGTTTGTGGAGTTTGAAAATTCGAGAGTCCTGG
CTGGACTTGTGCTTGGAACGTTGGTCGGAGGTGGATATGA
ATGATGGGTCCTGCAGATGGCTGGCTCCTGAGAAATGACT
GGGAGGCCTTACTGGATTTTTTACTTGGAACAAACCCAGG
CTTAGGGAATTCCCGGAGCCTGTTGCAGGCCTCAACACCC
TTCTGGTGCAGCTTCGCTGTGAGGCAGTGGTTATTTCTCA
GGAAACTGGCAACTGGGAGTAAATGAGAGTGTGGGGTGGG
AATCAGCTATTCTTCCTGAGGATTATACACTTCCAGTGTA
ATTAAGGCGGGGTCAGGATTTCCTATCTCTGTTTTATTTA
TTTTATTTATTTATTTATTTATTTATTTATTTATTTATTT
ATTTAATCTTAAAAGGCTGCTTTTCCCCTCCCAGTCTTCC
CACAGGGACGGGAGTTAGTCTGTTCCCAGAAGGAGCTAGG
GGAGGTGTCCTTCATCTCCCATTCCTTCTTGCCCTCTCCC
TGCCTTTCCCTGGCCACAGCCACAGAGACCTAGAGTCACT
CAGATGGGGGAGGAGCAAAGCCAGTCCCTCTGATCATTGC
CCCTTTGTTAGTGGAGAAAGGGCAGATGCTGCTCCGCAGT
TACCCCCACCACCCTGCAGGACGTCTGGGTGGGCCGGGCT
TTGGTTTGGGAATCGGGAGTATTAGCTGCAGCTGCCAACT
GGGCTTGTACTTGCAGACTCCCAGGCTCCAGGCTCTCTGG
AGGGGACCAGCAGCTCTGACCCTCGTGGGCTTGCTGTGGT
CCCCAGGGAGCAAGCCCTTGCCGAGAACCTCTGAGCTCAC
CGAGGCGGGTATGGGGTAAGGATGGAGAAGGCCTGGGGAG
CAAGAGAAGTGTGCAGATGACTCCCTCCTTCCCCTCAGCT
GGGTATGCATCACCGCTGCTGGGAAGACGTTCAGGCTACT
TCTAGACAAATCGGTCATGATGGAAATTTTTTCTTGCCCC
TGCGTGGGGCTTTACTTGTTCAGAAGAGGCTTCAGATGTG
CTCTTTCTAGGTCCTGGCTTGAGTGCTGAGCATTTACCTG
CAACCCCTCGGGGCTAGAAGGCAGGGCAGTGTCTGAGCCC
CTTCCCTACCCCTCGTTCATTCTCTCCCCTCACCGGTCAT
TCCATCCATCAGCCCCTATCAGCTTGGCAGCCTTGCCGCT
CCAGCTGGGGCTTAGTAGGCATGTAGTTGGAGGAGGGGAC
GGCACTGCAGCCACGCTCTGCTCTCTCCCACAGGTCTTAT
TCTTGTTGAGCCTCCATTTCCTGTCAGGGCCCTGCTTGCA
GCTGTGGCACATCTGGACCTAGACGGGGTATCCTGTTGTC
CTGCATGATGAGGATCCCAGATTTCCCCTAGGTGATGACC
ACAGTCATTCCAGGGTGGGAGCAGGACTTCCCCCACCCCC
AGGCACTCCAGAGACTTCCTCCAGGCCCCCACTAAGTAGT
CTGTCCCCAACTCCATCTCCCCCCATGGAGAATGGTGGGA
AGGAAGTTCTGCCAGAGATTGTTTTTGGTTTGTGAGGTAA
TAGACTTTGGTTTGAGAAACATACATCTCTCCCTCTTCTT
TAAGATATGAAGCCAGAAGCACTAGACTCTGGTTTCCTTG
GAAACCAGAGCAGCAAAGGTAGAGAGAAAAGGAGCTGGTT
GTAGGCACTGAAATTGAGGAGGATTCTCTGGGTCTCAGCA
CTTTTCTGGGGAATCTACGTGGTCTGCCCTGGGCCCTAGG
CTGTAGCCCTCACTGTGTTAATGAACTGTGTAACCTTGGT
AAACGCCTGCAACTCTCTGCACCTTAGTTTCCGCCAAGAT
GCCTAAGGTGGGGAGCATGTTGGCTCCACTCAGATTCTGT
GCCCCAGAGACCTGATGGGTGTGTGTGGGGGTTTGGGGGT
AGGGCATGGGGCTCCTGCTCACTGATTTAGCATTTGCTGT
GGCTGAACTACAAAGTGGACAGTCCACATGCAGACAGTTG
AGAGCTACTTGCACCCAGGTCCTTTCTTTGAGAATACAGT
GATGTAACAGGGGGCTCCTTGCGTTTTGTCTGTGTGAAAC
CAGCTGGATTTTGCTGAAGCTGTAATTGTGTCTCTGCATT
CTTTGATTCCTGTCTAAAAAAAATGGTTTCCACAAATGCT
GTGAAGAATAGACTGTCAGAGCTGGAAAGCGTTAAGTAGG
GATCCTTTAAACAGATCGCTACATTGTCCATTGATCCCTT
CAACCAAAGCCAGAGAGGGGGCAGGGACTTACTTGCTCTG
ACCCCACAGTCAGAACAAGAACTAACAAAAGTAAAGGTCT
GGGTAGCAGCCTCACATGTGCTGAGATTCCCTTTTGGCTA
AGATTGTCTGTTCCCAGGTCACCCTGGCCTTTTGCAATTC
TGCCCTCCGCAGGCCCCTGTGTTGGCTGAAACCAGCCCTC
TTCTTCCCCTTGCGCTTTCCTCTTGTGACCTCCCAGTCAC
CTCTTGTTTCCCTTGTGGTGCTCCCCACCTGTTGTTACTT
CCTATTCCTCCTCACAACTTTTTATTATGAAACATTTCAG
ATGTGCAGCAAACTGGAAAGAATTGTACAGTGAACACGAT
TATACCAAACCACCTAGATTCTACCATTAGCCTCGATGTT
TACTTTATCACGTCTCTACATGTTTCAATCTCTCTACCCA
TTGACCGGTCCGTCTTATTTTGGGGATGCATTTTGTAGTA
AATTGCAGGCATCAGTGTACTTTACCCCTAAACATTTCAG
CATACATAGGCATTAATTCAAGTTCAATATTTGTTCATGC
ATTTTTTGATGATAATATTTATATAACAGTGAAAAATGCA
CAACTCTTAAGGTATCACCTGATAAGCTTTGATAAATGCC
TCTATCTGTGCAACCCAAACCTCTGTCAACTATAGAACAA
AAAGTTTTATTACCTAGTTAATTCCCTCGTGTTTTTTCCT
AATCATCCCAACACATACCCCCTCGCAGGTGATCACAGTT
CTGATGTTTTCTCACTGTGGATTAGTTTTGCCTGTTCTGG
AACCTCATATAAATGGGATAATCAGTATGAACTCTCCCTT
TTGTGTGAATTTCATCTGCATGGTGACATGTATCTGTAGT
TTTTTATGCTGAGCAGTATTCCATTGTATAGATATGATAA
AATTTGCTTCTCCATTCCCCTGTTGATGGACATTTGGGCT
GTGTCCAGTTTTGGGCTATGATGAATAAAGCTCCTGTTAA
CATTCTTGCACAAGTCTTGTTGTGGACGTAATGTTTTCAT
TTCTCCTGGGTGAACAACGAGGAGTGTGATTGCCGGGTTA
CAGGAGGCTGTTACTTATTGTTCCTATCTGACTCTCTGCC
CTGCCCTCTCATTGTACTGTGCACCCAATCATTTTAGGAC
TGTTATCACATCCAGTCCCTCAGTTGCTCCTTCAGGGTTT
CTCTTCTTCCGGCAAATCACCCTAGTTTATTGAACTGTTG
CTCATACGTTATGCTCCTCAGATCTTTTATATCCTGGTTG
TCCTCCTCTGGAAGTATAATACCCTTTTACAGATGTGTTG
CCCAGAACTGAGTTCTCGCTGCTCGATGTGATCTACATGT
GGATTCTAGGTATGGGAGAAATATAGAGTGTGGGTTCATT
TGGATCCCTGTCTTGAGCTAGGTACTTGATCTATGAGTTG
AAGGAAATATTAACTTTTTGGCAGCCACGTCATGGCATCA
GATCAGATGAGTTAATGTTTGTAAAAATACCACAAATCTA
AGGCCATATTAAGATATCCATTCAGCTTGAAGTCAGTCCG
AGCCTCTGATACTAATGGCATTTATTGTGAACTTTCTACT
TGCCATTGTGTCATTTAGTTTTTGCCTACCACTTGGTGAG
AAAGGTACTATTCAAATTAGCTTAATAAAAACTCTTTGAT
TTAAAACTAGGGTACTTAGCTTTGGCACTGTTGACCTTTT
GGACCAGATAAGCCTTTGTTTGTTGTGGAGGATTGTCCTG
CGCTTTGGAGGAGTTAGCAGCATCCCTGGCCTCTACCCAC
TCGATGCCAGTTGCAACTATCTACCCATCCCCCCAAGTTA
TGACAATAGAAAATGCCTTCAGACATTGCCAAACGTCCCC
TGGGGGGGCAAATTAACACCAGGTTGAGAACTATTCCCAA
GGTATAGAGCTCAGTCACTGAGAAAAAATTTAAACAATAT
AGCTCTTCCTGATAGGTAATCACTGTCAGCTCTTTAGCAT
ATATACTTACAGATTATGCTCTTTCTATGGACAGTCCTCA
TTTTTCATGGTTCTAATCTGCATGAATTTCAGTTACTATG
GTTTGGTTAAATAACATCAGTCCTCGAAGAATTTGGCTCA
AATTTGAGTTGCCAAGATATATATATATATTATAAGTAAC
TGCTTGCAGTACAAACTTTGCTGTTAGCTCTTCAGTCCAC
AGATCACTATGTACATAACAGATGCTCTTCATGGTCACTG
ACTAATCATATTTCTTTTTGAAGAGTCTTTTGGTAATTGG
TCACTGCCTATCTGTTCACTTCACACGCAGACAGGAAAGT
GTAGTTGTGTTGCCTCCCTGTTTCCTAGTGAGAAACTCAC
GTGACATTTTACAAAAATGGACAATTGATGAGGGAATTGG
CCAAGAAAGATGAAATTTCAAATGAAATGTGGTAATATTG
GTAGTGAAATTCAAGCCAAACATAATGGAATTATATAGAC
TAAATAGCTGACTGTGGGAATGTCAACACTGCCACTGTTC
AAGACTACATATACTGCCTGGGAAACTCAGTGACAGTGAC
ATGTCAGCATACATGAGGAAAGTGGTTTGATGAAAAGGTC
CCAGAGGAGGTGACACTGCAGAAGGAAACTTCACATTAAA
GGCACCTTGAAGATATTTCACAACATTGAAAGTGCAAAGG
ATAAAACGTTAGAAACAGATCCAAACTTAGAAAAGAGTAT
GACGATTTGCAAAGGCGTACGAAAGATACTCATTCCATAT
TGGATGTTAAACAACAAGAAGGCAAGTGCTGTTCAAATTA
CTCTGGATAAGGTTTTTACAAAGCAATAAAACACTCATTC
TCAGTGACTCTAATGTTTTAAATTAGAGTATACAAAATAG
TTTTACTGTTTTCTCATTTCCTTATTTATAATTTGACAGC
AAGAGAATTTTTAATGTTTTGACAGAAATTTTTAAATGTC
ATGGAAAAATCATAATTTTCCTCATTGATGATTAGGGTTG
CTTTGCATGGTCATTTTTATGGTTCCACATTACTGTGCAA
AGCAAGAGCTGCCTGTATTTACAAAAAGTGTGGGTGAATA
CACGTGCACACACCATGCTTTTTCTCTTTTTAAAACATTT
TACAAAATGGGATCAGACTATATGTATCAAATTACAACTT
GCTTTCTTCATGGAAGTTTTTTTTTTTTTTTTTTTTGAGA
CACCATCTCTCTCTGTCACCCAGGCTGGAGCGCAATAGTG
CTATCTCAGCCCACTACAACCTCCACCTCTCAGAGTTCAA
GTGATTCTCATGCCTCAGCCTCCCAAGTAGCTGGTACCAC
AGGTGCGTACCACCACACCCAGCTAATTTTTGTGTTTTTA
ATAGAGATGGGGTTTCGCCGTGTTGGCTAGGTTGGTCTCA
AACTCCTGACCTCAAGTGACCTGCCCACCTCGGCCTTGGG
ATTACAGATGTGAGCCACTGCACCCAGCCAGAAGAATGTA
TTTTTGAAGAACTTTTGATTTCAGTATGTCTTAATCTACC
TCATTTTTTTTTTTTTTTTTTTTTTGAGACAGGTCTCACT
CTGTCCCCCACGCTGGAGTGCAGTAGTGTGATCTCTGCTC
AGTGAAACCCCTGCCTCCCAGGCTCAAGTGATCCTCATGT
CTTAGCCTCCCAAGTAGCTAGGACTACTGGCCTGTGCCAC
CACACTAGCTAGTTATTTTTGTATTTTATTTGTAGAGACA
GAGTTTTGCCATGTTGCCCAGGTTGGTCTCAAACTCCTGG
GCTCAAGTGATCCACCTGCCTCGGCGTCTCAAAGTGCTGT
CATTACAGGTGTGAGTCACTGTGCCTGGCCCAGTTTTCTA
TTAACAGATGTTTATTTCCTTCTGTCCTCTAATTTGAAAT
AATGCTAAAGTGAATACTTTTGACTGACACTATCATAAAC
TCCATTTAATCGATGAGTTCAGTGGAGATTTAGAATGTGA
AGTAACTGGCTAAGGTCAGGCAGCTACTAAGCTTTAGAGC
TGGTGTTTGAACTTGGGGCAGTGTAATTTCAGAGCTCTTG
CTTTTAATCACAATGTTTTACACCTTCTCTTCCTTGTTCT
TAGAAGCGGCTTTTAACAACGACAACAAATAATGAAAAAA
AGATCTTACTGAGTCAGGTACAATTCTAAGTGCAATTACA
TTGTTATTATTCACTAAATAACAACCTGCGAGTTAGATAA
TGTTGTTATCCCTTTATTACAGTGAAGGAAACCAGAGGTA
TAAGAAGGTTAGGAAAGGTGCTCAGGGCCCACAGCTGTTT
AATGGAGGAGCTGGGACTGCCCCCATGCAGCCTGGCTTCA
GAACTTTGGCTCTCATTCATGTTATAAAGATGTGGCTAGA
GAAAAGTCTCTTTCATCCTTTGCTGTTGAAGATTTTTTTT
TGTTGTTAGTTTTGGCATATATTTTCTCCTACTGTAATCT
TTAAAAAATCTACTACCTAGCGCAGACTGCCTCTCCCATT
GTTTTCTTAGGGGGTGTCACTTGGAAGTTTGATAAGCTTA
CTGCCTACTATGTCTTTAGTCAGCTTGTTGGTAAAATATT
AATACTAGGCAAAGCCAGTCTGGTGTGGTGGCTCAACCTG
CTGTAATCCCAGTATTTTGGGAGGCTGAGGTGGGTGAATG
ACTTGAGGTCAGAAGTTTGAGACCAGCCTGGCCAACATGG
CGAAACCCAATCTGTACTAAAAATATAAAAATTAGCTGAG
TGTGGTGGTGGGCGCCTGTAGTCCCAGCTACTCAGGAGGC
TGAGGCACAAGAATCTCTTGGACCCGGGAGGTGGAGGTTT
CAGTGAGCCGAGATCGGGCCACTGCTTTCCAGCCTGGGCG
ACAGAGTGAGACTCTGTCTCACACACACACACACACACAC
ACACACACACACACACACACACACACACACAAATAGCTTT
GCTACTGAAGTTGTTCTTTGGGTTTAGTCAATAAGTAGAT
ACTTATTGAACACCTCCTAAATGCCACGTACCGGCCCTAG
GATTTGAAATCAAAAGATGAACAAGACATCAGTGGCCCGA
TCTCGGCTCACTGAAACCTCCACCTCCCGGGTCCAAGAGA
TTCTTGTGCCTCCAAGAGGTACATGGTCCACAGTGAGAAG
AGAAACCATTTTATAAATTCCACTGGTGAGTGCTGAAGTA
GGAGTTTAGCAAGAGTCTGTGGGCACAGACAGGCAGAGGG
GCTGACTCTGCCTGGAAGTGGTCAGAAAGGCTTCACAGAG
GAGGTGATATTGCCATGGTTCTTACAGACGTGAAGTCATG
ACAAGGCCCGGCTTGCCTGAGGTCAGGAAGTGCATTGTAG
CTTCAATATAGGGGATGTGTTGGGAGGTGAGGGTAGCGAT
AATGTGGATAGGAGCCAGGGAAGACTAAGTTAGGGAATTT
GGATTTTATCGTGTTAGCCAGTGGAGATGTTTAAGGAGGA
AAATGTCCTGCTCAGCTTTGCCTTTCAGCATGTGACCCAA
GATGTACTGGCATGGAGTAAGTCTCCCTTCTAGAAACCAG
TTAGAAAACACACAAGAGTAGGCCATGCACAGTGGCTCAT
GCTGTAATCCTAGTACTTTCGGAGGCCGAGGTGGACAGAT
CACTTGAGGTCAGGAGATTGAGACCAGCCTGGCCAACATG
GTGAAACCCCGTCTCTACCAAAAAATAAAAGGTTAGCCAG
GCGTGGTGGTGCATGTCTGTAGTCCTAGCTACTCAGGAGC
TTGAGGTGGGAGAATTGCTTGAACCCAGGAGGCGGAGTTT
GCAGTGAGCTGAAATCATGCCACTGTACTCCAGCCTGGGG
GACAGAATGAGACCCTGTCTCAAAAAGAGAAAGCACACAA
GAGAAAAGGGGGCTGCAACCTAGTAAGCGACAGCAGGACT
GGAAAAGGAAAGATGGATTTGGGAGATCTTCCTAGAGACA
AAATTGGATTGCTTCTGTGGGTGACGGAGGGAGAGAGGCT
GAGGATGAGTACTCAAGATTTATATCTGGGAGCCTGGTTA
GATGGTGATGTCATTGCCGTTTACTGAGATCCGGGAGCAA
ATTCAAGGGGGCAGTGAGTTCAGTTTGGCGCGTGTTCAGC
AGTGTGTCCTAGATCCACCAAACAGCACTTTATTACTGGC
CATTTATAACAACTGCAAATATTATCTAAATGCTTTGTCA
TCTCACTGCCTCCTTCTTTGTCATCCCTAAGGTCTGGCCA
GGAGACTGTGTTCATATGCTTTATAGAGGTCCAGACCCCT
TGTGTCTGGCATTCCTTTGGTCTATAATTCAGTAAACTCT
GCTAAAAAGGAAACGAGACTAGCTTGCCGTGGCCTCTTAA
GTGACCCAGGCTAGCTTGTGATGGTTCAGATTATGATTTG
TTCTAGAGCTTTTCCAGAGGCAGATGTTAAGGAGTTTATT
CTACTTATCCCCTTCCCTTTAAACAAACAAAAGTGCCGGC
TGGACGCAGTGGCTCATGCCGGTAATCCCAGCACTTTGAG
AGGCTGAGGCAGGCGGATCACCTGAGGTCAGGGGTTCGAA
ACTAGCCTGGCCAGCATGGTGAAACCCCGTCTCTACTTTA
AAAAAAAAAAAAGAATTAGTCGGGTGTGGTGGTGGGCGCC
TGTAATCCCAGCCACTTGGGACTCTGAGGTGGGAGAATCG
CTTGAATCTGGGAGGTGGAGGTTGCAGTGAGCCGAGATCG
CACCATTGCACTCCAGCCTGGGTAACAGAGTGAAACTCCA
TCACACACACACACACACACACACACACACACACACACAC
ACACAAGAAGTGCCAAGCCCCCAGTTTTTTATATCCTCTT
AGTCATCATAGTTTATTAACAGTTTTGTTTACATATTGCT
TCTTTTTCCCTCTTGGCTAGACTGTGAACCTTGAAGCCCT
GTGAGCTTGGTCTAGTGCCTGGAGCATTGTGGGTACCAGG
TTCCGAGAGAATGTGCCAGAAAGCAGATCGTCGCCACCTA
CTCTCCCCTCCGCTCCTGAACCACTGCCAGCAGTGGTTCT
GGAATCAACCTGTACTTTCCTTCTGCATCCTGGGATGTAA
TTCTGGGTGATTGTAAGTTGGTTTATGGTCTAGCTTAGAT
TTGAGGCTTCTCTTGAGAGAGAGCATGTGTGTAAATGGTT
AGCTTGTCTAGTCTGTGGAGCATTCTCCTTCATAGAAAAG
ATGGGAAATACTGGAGATGAACATTCCCCCATTCTCTTGT
CATTTTGTGTGTTAGAGTCTCTGTCCCCATCCCGGGGCCA
CTTCCTCCCTGGTTCTTCTTACGGCTTTGGATATAGCTTG
AAGACATGCTCCTAGTAGCTCTTGCATTTTCACAAGCTCT
GCTTCTTGTGTTTAGTGAGCGCAGACTACTCCCTTCGGGC
CTGTCCTGGCTCATGGGCAGTTGCTCGTGTCTTTGCACAC
ATCCTTTACTGTCTCAGCTCTTCACTTCTCCCTGACATTT
GTGGCTGCCTCCTCCTGATTTCTTCTTTAGGGGATTATTG
TGTTTTAGATGATCAGAATTCACTTTTTAGAGACTTGGAC
CTTGTCTTTCAAAATGCATTCCCTTTTGGGATCTCTGCCC
ATCATACTCCTTGGTCTCAACATCTAAATATTGTTTTGTT
TCTTTCTTTCTTTCTTTCCTTCCTTCCTTCCTTCCTTCCT
TCCTTCCTTCCTTCCTTCCTTCCTTCCTTCCTTCCTTCCT
TCCTTCCTTCCTTCCTTCCTTTCTGACAGGGTCTCATTCT
GTTGCCCAGGCTGAAGTGCAGTGGTATGATCATTGGCTCA
CTGCAACCTTGACCTCCTGGGCTCAGTGATCCTCCTGCCT
CAGCCTCCTGAGTAGCTGGGGCCACAGGCTAGTGCCACCA
TGCCCTGTTAATTTTTTAAATTATTCATAGAGACGGGGTC
TCCCTGTATTGCCCAGGCTGGTCTTGAACTCCTCCTTCTC
CTTTTTGTATCCTCTTAGTCATCAAGCCATCCTCCTGCCT
CAGCCTCCCAAAGTGCTGGGATTTCAGTGTGATCCACCAC
GACTGACCTAAATATTGGTTTTTTTGAAGTCTAGGCTAAA
CAACTGTTTTTGTCTCAGTTTCTTTTTTTTTTTAATTTCC
CTCCTTTGAACTCTGAATTGACAAGCTCACTTCCTCCCAA
TGTGGTGTTCTTGTTGTTACTGTTTTTGCTAGCTGAAGTT
TTTTTTTTGTTATTAAACATAATTTACTAGGTTTTCCTTC
CTGGTCAGAAGTAAGTTCAGGGTAATAGTTCCCTTCCTTG
TATCTTCAGCTGTGTGAGAGGTGATGTAGAATGAGAATTT
ATTTATCAGGTGCCCTGCTCGTAGCAGAAGGCATGACCTC
GACTTCTCTCTCACAGTGACTTTGTGTTGGTGTTGGTGGC
TTGAACTCACTCTTGTGTCCGGCCATTTCTCTCACTGTGT
AGGAAAGAGTGGTTCCTGTCTTCTCCCTGGCCATGTAGTC
TGCTGTGTGTCACCACAACAATGATCTATCTTCCAGTTCT
TTTTCCTTCTCTCCTCACCCAGTTGTCTCCGGCCTTAGGT
GTGTGGAATTGTGTACTGGGTGGGGGATGTGTGTGTGTGG
GCTGTCCTCTTGATTTGTAGGATCCTTCTCTTCCTCCATA
TTCTCTCTCAACTCTCCTCCACCCTCCATGAGATGTGTGG
ACTCAGGTATATGTTGCCGTGAGTCTCATTCTGCTCAGCT
GGGGTGATGAAGTTGAGCTTGCTTTTGTTGCTTCAAAGTA
AAATTTTAGATTTGCTTTGGCAGCCGCACAGGGTCATATG
CATGGGGGCTGCTTAGGCCAGAGGCGCAGTGTTCCTTACC
TCCTTCCGTCTTACTTTCTCTTGCTAGTTTGCCTATCTCT
GTGGATTTTTTGAAGTAGATGCTAGATACCTAGACACTAC
TAAGAACATGATCTTTTTCTTCTTGCCACTTGGATTTTAG
CTTAAAGCCAACTTGGAGCATTTAGGGTGTTTCCTTCCTA
CCACTGTCTGCCTGGTCTCCTAGGGAAACCTGCCTTGTAT
CTTGTTGTTCTGGTGTACAGCCTGCCCATTTAATCGGTAA
GTGTTTATTGTGACTCTTCTCTACTGGGCTCTGGCCCCAG
GCCTGATGTGAATAGGGCAGGCCTGTGAACAGAGCAAAGA
CGAGTCACTTAGGAGGGGACGAGAGAGCCAACGGTAAACT
AATATTACCAGCTCAGGATTTATTTGTCAAAGCCTCCTTT
GTTGTGAATAAAAGGTTAGATCTGAATTGGGTCTGAGTCC
TGGCTTTATTACCTACTAGCCATGTGGCCTTGGGCAAATT
ATTAATACTTCCTTGGGCCTTGGTTGCCGCACCTGTACGA
TGGAGTCAGCAATGGATCCTGTTCTGTAGGGCTGCTAGGA
AGCTTAAATATAGCAATATTTGCTATATATAAAGTGCACC
TGGTACATGATTTGATGCGGTTGAAATGAAAATTCCTCTT
TCTCTTTCAATGTCATTTGCTGGAAGAAACAGAAATATCT
CTGTCCCCATCTTTCAGTTTCCTACCCAAGACTCCTGTGT
GGTTGACATCACTGCTGTGTGCAGTGTTCATGTCCATATA
AGTCAGAAGTGGTTTGCAGCAGTGGTTTGGGGCTTTGGGG
CCTCTGCTCACTCCTTATCAATTCTTAGGGTTATGTCCTC
TGGGAAGATGCCAGGCCTGGTCAAGTGTGGCCTCTGACCT
AGAGTTATGCAAGGCCTCTCTTCCTCCTGTGGCCAATGTG
AAATTTCTCATCTCTGCTCTCCTGCCTCTAGCAGGAAGGT
TGGCCTACATTTGGGGCACATCTGTGACACTGTCTCAGGC
CAGGGGTTCAAATATAAGACCTGAATCATACTGCACCTCA
GAATCCAAACCCTTTCACTTAGTTTTTTTTTTTTTTTTTT
TTTTTTTTTTTTTTTTTTATTTTTTATTTTTTATTATACT
TTAGGGTTTTAGGGTACATGTGCACAATGTGCAGGTTTGT
TACATATGTATCCATGTGCCATGTTGATTTCCTGCACCCA
TTAAGTCGTCATTTAGCATTAGGTGTATCTCCTAATGCTG
TCCCTCCCCCCTCCCCCCACCCCACAACAGTCCCCGGAGT
GTGATGTTCCCCTTCCTGTGTCCATGAGTTCTCATTGTTC
AATTCCCACCTATGAGTGAGAACATGCGGTGTTTGGTTTT
CTGTCCTTGCGATAGTTTACTGAGAATGATGTTTTCCAGT
TTCATCCATGTCCCTACAAAGGACACGAACTCATCATTTT
TTATGGCTGCATAGTATTCCATGGTGTATATGTGCCACAT
TTTCTTAATCCAGTCTATCGTTGTTGGACATTTGGGTTGG
TTCCAACTCTTTGCTATTGTGAATAGTGCTGCAATAAACA
TACGTGTGCATGTGTCTTTATAGCAGCATGATTTATAGTC
CTTTGGGTATATACCCAGTAATGGGATGGCTGGGTCAAAT
GGTATTTCTAGTTCGAGATCCCTGAGGAACCGCCACACTG
ACTTCCACAATGGTTGAACTAGTTTACAGTCCCACCAACA
GTGTAAAAGTGTTCCTATTTCTCCACATCCTCTCCAGCAC
CTGTTGTTTCCTGATTTTTTAATGATGGCCATTCTAACTG
GTGTGAGATGGTATCTCACTGTGGTTTTGATTTGCATTTC
TCTGATGGCCAGTGATGATGAGCATTTCTTCATGTGTTTT
TGGCTGCATAAATGTCTTCTTTTGAGAAGTGTCTGTTCAT
GTCCTCTGCCCACTTTTTGATGGGGTTGTTTGTTTTTTTC
TTGTAAATTTGTTTGAGTTCATTGTAGATTCTGGATATTA
GCCCTTTGTCAGATGAGTAGGTTGCAAAAATTTTCTCCCA
TTCTGTAGGTTGCCTGTTCACTCTGATGATAGTGTCTTTT
GCTGTGCAGAAGCTCTTTAGTTTAATGAGATCCCATTTGT
CAATTTTGCTTTTGTTGCCATTGCTTTTGGTGTTTTAGAC
ATGAAGTCCTTGCCCACGCCTATGTCCTGAATGGTATTGC
CTAGGTTTTCTTGTAGGATTTTAATGGTTTTAGGTCTAAC
ATATAAGTCTTTAATCCATCTTGAATTAATTTTTGTATAA
GGTGTAAGGAAGGGATCCAGTTGCAGCTTTCTACATATGG
CTAGCCAGTTTTCCCAGCACCATTTATTAAATAGGAATCC
TTTCCCCATTTCTTGTTTTGTCAGGTTTGTCAAAGATCAG
ATAGTTGTAGCTATCTTGGCGTCATTTCTGAGGGCTCTGT
TCTGTTCCATTGATCTATGTCTCTGTTGTGGTACCAGTAC
CATGCTGTTTTGGTTACTGTAGCCTTGTAGTATAGTTTAA
AGTCAGGTAGGGTGATGCCTCCAGCTTTGTTCTTTTGGCT
TAGGATTGACTTGGCGATGCGGGCTCTTTTTTGGTTCCAT
ATGAACTTTAAAGTAGTTTTTTCCAATTCTGTGAAGAAAG
TCATTGGTAGCTTGATGGGGATGGCATTGAATCTATAAAT
GACCTTGGGCAGTATGGCCATTTTCACGATATTGATTCTT
CCAACCCATGAGCATGGAATGTTCTTCCATTTGTTTGTAT
CCTCTTTTATTTCATTGAGCAGTGGTTTGTAGTTCTCCTT
GAAGAGGTCCTTCACATCCCTTGTAAGTTGGATTCCTAGG
TATTTTATTCTCTTTGAAGCAATTGTGAATGGGAGTTCAC
TCATGATTTGGTTCTCTGTTTGTCTGTTATTGGTGTACAA
GAATGCTTGTGATTTTTGTACATTAATTTTGTATCCTGAG
ACTTTGCTGAAGTTGCTAATCAGCTTAAGGAGATTTTGGG
CTGAGACAATGGGGTTTTCTAGATATACAATCATGTCATC
TGCAAACAGGGACAATTTGACTTCCTCTTTTCCTAGTTGA
ATACCCTTTATTTCCTTCTCCTGCCTGATTGCTCTGGCCA
GAACTTCCAGCACTATGTTGAATAGCAGCGGTGAGAGAGG
GCATCCCTGTCTTGTGCCAGTTTTCAGAGGGAATGCTTCC
AGTTTTTGCCCATTCAGTATGATATTGGCTGTGGGTTTGT
CATAGATAGCTCTTATTATCTTGAGATCGTCCCATCAATA
CCTAATTTATTGAGAGTTTTTAGCATGAAGGGTTGTTGAA
TTTTGTCAAAGGCCTTTTCTGCATCTATTGAGATAATCAT
GTGGTTTTGTCTTTGATTCTGTTTATATGCTGGATTACAT
TTATTGATTTGCGTATGTTGAACCAGCCTTGCATCAGGGA
TGAAGCCCACTTGATCATGGTGGATAAGCTTTTTGATGTG
CTGCTGGATTCGGTTTGCCAGTATTTTATTGAGGATTTTT
GCATCAATGTTCATCAAGGATATTGGTCTGAAATTCTCTT
TTTGGTTATGTCTCTGCCAGGTTTTGGTATCAGGACGATG
CTGGCTTCATAAAATGTGTTAGGGAGGATTCCTCTTTTCT
ATCGATTGGAATAGTTTCAGAAGGAATGGTACCAGTTCCT
CCTTGTACCTCTGGTAGAATTCAGCTGTGAATCCGTCAGG
TCCTGGACTCTTTTTGGTTGGTAAGCTATTGATTATTGCC
ACAATTTCAGAACCTGTTATTGGTCTATTCAGAGATTCAA
CTTCTTCCTGGTTTAGTCTTGGGAGGGTGTATTTGTCAAG
GAATTTATCCATTTCTTCTAGATTTTCTAGTTTATTTGCA
TAGAGGTGTTTGTAGTATTCTCTGATGGTAGATTGTATTT
CTGTGGGATCGGTGGTGATATCCCTTTTTCGTTTTTATTG
CATCTATTTGATTCTTCTCTCTTTTCTTCTTTATTAGTCT
TGCTAGCGGTCCATCAATTTTGTTGATCTTTTCAAAAACC
AGCTCCTGGATTCATTAATTTTTGAAGGGTTTTTGTGTCT
CTATTTCCTTCAGTTCTGCTCTGATTTTAGTTATTTCTAG
CCTTCTGCTAGCTTTTGAATGTGTTTGCTCTTGCTTTTCT
AGTTCTTTTAATTGTGATGTTAGGGTGTCAATTTTGGATC
TTTCCTGCTTTCTCTTGTGGGCATTTAGTGCTATAAATTT
CCCTCTACACACTGCTTTGAATGTGTCCCAGAGATTCTGG
TATGTTGTATCTTTGTTCTCGTTGGTTTCAAAGAACATCT
TTATTTCTGCCTTCATTTCATTATGTACCCAATAGTCATT
CAGGAGCAGGTTGTTCAGTTTCCATGTAGTTGAGCGGTGT
TGAGTGAATTTCTTAATCCTGAGTTCTAGTTTGATTGCAC
TGTGGTCTGAGAGACAGTTTGTTATAATTTCTGTTCTTTT
ACATTTGCTGAGGAGAGCTTTACTTCCAACTATGTGGTCA
ATTTTGGAATAGGTGTGGTGTGGTGCTGAAAAAATGTATA
TTCTGTTGACTTGGGGTGGAGAGTTCTGTAGATGTCTATT
AGGTCCACTTTATGTAGAGCTGAGTTCAATTCCTGGATAT
CCTTGTTAACTTTCTGTCTCGTTGATCTGTCTAATGTTGA
CAGTGGGGTGTTAAAATCTCCCATTATTATTGTGTGGGAG
TTTAAGTCCCTTTGTAGGTCACTCAGGACTTGCTTTATGA
ATCTGGGTGCTCCTGTGTTGGGTGCATATATATTTAGGAT
AGTTAGCTCTTCTTGTTGAATTGATCCCTTTACCATTATG
TAATGGCCTTCTTTGTCTCTTTTGATCTTTGTTGGTTTAA
AGTCTATTTTATCAGAGACTAGGATTGCAACCCCTGCCTT
TTTTGTTTTCCAGTTGCTTGATAGATCTTCCTCCATCCCT
TTATTTTGAGTCTATGTGTGTCTCTGCACGTGAGATGGGT
TTCCTGAATACAGCACACTGATGGGTCCTGACTCCTTATC
CAGTTTGCCAGTCTGTGTCTTTTGATTGGAGCATTTAGCC
CATTTACATTTAACGTTAATATTGTTATGAGTGAATCTGA
TCCTGTCATTATGATGTTAGTTGGTTATTTTGCTCGTTAG
TTGCTATTGTTTCTTCCTAGCCTCGATGGTCTTTACAATT
TGGCATGTTTTTGCAGTGGCTGGTACCGGTTGTTCCTTTC
CATGTTTAGTGCTTCCTTCAGGAGCTCTTTTAGGGCAGGC
CTGGTGGTGACAAAATCACTCAGCGTTTGCTTGTCTGTAA
AGTATTTTATTTCTCCTTCACTTATGAAGCTTAGTTTGGC
GGGATAGCAAATTCTGGGTTGAAAATTCTTTTCTTTAAGA
ATGTTGAATATCATTTACTCTCTTCTGGCTTGTAGAGTTT
CTGCTGAGAGATCAGCTGTTAGTCTGATGGGCTTCCCTTT
GTGGGTAACCCGACCTTTCTCTCTGGCTGCCCTTAACATT
TTTCCTTCATTTCAACTTTGGTGAATCTGACAATTATGTG
TCTTGGGTTGCCCTTCTCGAGGAGTATCTTTGTGGCGTTC
TCTGTATTTCCTGAATCTGAATGCTGGCCTGCCTTGCTAG
ATTGGGGAAGTTCTCCTGGATAATATCTTGCAGAGTGTCT
TCCAACTTGGTTCCATTCTCCCCATCATTTTCAGGTACAC
CAATCAGACGTAGGTTTGGTCTTTTCACATAGTCCCAAAT
TTCTCGGAGGCTTTGTTCATTTCTTTTATTCTTTTTCTCT
AAACTTCCCTTCTCTCTTCATTTCATTCATTTCATCTTCC
ATCAGCGATACCCTTTCTTCCAGTTGATCGATCTGCTACT
GAGGCTTCTGCAATCTTGGCGTAGTTCTCGAAACTTGGCT
TTCAGCTCCATCAGCTCCTTTAAGCCCTTCTCTCCATTGG
TTATTCTAGTTATCCATTCTTCTAATATTTTTCAAAGTTT
TTAACTTCTTTGCTATTGTTTTGAATTTCCTCTCGTAGCT
CAGAGTAGTTTGATCGCCTGAAGCCTTCTTCTCTCAACTC
ATCAAAGTCATCCTCCATCCAGCTTTGTTCCGTTGTTGGT
GAGGAACTGCGTTCCTTTGGAGGAGGAGAGGTGCTCTGTT
TTTAGAGTTTCCAGTTTTTTGTTCTGTTTTTCCCCATCTT
TGTGGTTTTATCTACTTTTGGTCTTTGATGATGGAGATGT
ACAGATGGGTTTTTGGTGTGGATGTCCTTTCTGTTTGTTA
GTTTTCCTTCTACCAGACAGGACCTCAGCTGCAGGTCTGT
TGGAGTTTACTAGAGGTCCACTCCAGACCCTGTTTGGCTG
GGTGTCAGCAGCGGTGGCTGCAGAACAGCGGATTTTCGTG
AGACCACAAATTCAGCTGTCTGATAGTTCTCTGAAAGTTT
TGTCTCAGAGGAGTTCCTGTTGAATGAGGTGTCAGTCTGT
CCCTACTAGGGGCGCCTCCCAGTTAGGCTGCTCAGGGGTG
AGGGACCCAGTTTAGGAGGCAGTCTGTCCGTTCTCAGATC
TCCAGCTGCGTGCTGGGAGAACCACTACTCTCATCAAAGC
TGTCAGTCAGACAGGGACCTTTAAGTCTGTGGAGGTTCTT
GCTGAGTTGTTGTTTGTCTGTGCCCTGCCCCCAGAGGTGG
AGCCTATAGAGGCAGGCAGGCCTCCTTGAGCTGTGGTGGG
CTCCACCCAGTTCGAGCTTCCTGGCTGCTTTGTTTACCTA
AGCAAGCCTGGATAATGGCGGGCGCCCCTCCCCCAGCCTC
GCTGCCGCCTTGCAGCTTGATCTCAGACTGCTGTGCTAGC
AATCAGCGAGACTCCGTGGGCACAGGACCCTCCGAGCCAG
GTGCGGGACACAATCTCCTAGTGTGCCGTTTTCCAGGCCC
GTTGGAAAAGCGCAGTATTGGGGTGGGACTGACCCGATAA
TCTAGGTGCCGTCTGTTTCCGCTTTCTTTGACTGGGAAAG
GGAACTCCCTGACCCCTTGCGCTTCCCGAGTGAGGCAGTG
CCTCGCCCTGCTTCGGCTCGCGCACAGTGCGCTTCACCGT
CTGTCCTGCACCCACTGTTAGGCACTCCCTAGTGAGATGA
AAGCGGTACCTCACGCAGAAATGCAGAAATCATCCGTCTT
CTGTGTCGCTGGGGCTGGGAGCTGGAGACCGGAGCTGTTC
CTATTCGGCCATCTTGGCTCCTAATCCCCACTTGAAGGCT
TATTAATGCTTGAATATGTCACCACAGCATTACCAATTTA
GGAGGGAACTATGGGTACCCAAGAGATGTCCGTCTTCTTT
ACTCATAACACCAATCAAATCTACAACTTTTCTTCACTTA
GTTTTTTAAAAAAATTTCATTCAGATGGTAAAGGTTCAAA
CAATACATAGGGATATAAAACAGAAAGAAAAAAAATACAT
ACCTCTCTCTAGTACCTATTCCCTAGTAGTCAACACTGCT
ACCTTTTTTTTGCGGGGGAGGTAAATTCCTCCAGAAAAAA
ATTTAAACATCTACGATTTCATATATCCTCTCCCCTCTTC
CATAAAAAACAAAACAATAGCAACAAAACTACACAAATGG
GATTATGCTATATATTCTGTTCAGTACTTTACTTTTTTGT
TTTTGAAAATTTAAAAAATATGCAAAAGAAGAAAATGTCA
TCCATATTACTACCACTTATAATTAACCACTAATTAACTT
TTTGGTGTGTTTGCTTCTTGTCTTTATGAATATACTTTAA
AAGCTACTTAAGTAAGGTGGAAGCAGTTCTATTTAAGAAA
TTAGGATGTTGGCCAGGCGCGGTGGCTCACGCCTGTAATC
CCAGCACTTTGGGAGGCCGAGGCGGGCAGATCACGAGGTC
AAGAGATTGAGACCATCCTGGATAACATGGTGAAACCCTG
TCTCTACTAAAAAATACAAAAAATTAGCCGGGCATGGTGG
TGGGCGCCTGTAGTCCCAGCCACTTGGGAGGCTGAGGCAG
GGGAATGACGTGAACCCGGGAGGCAGAGCTTGCAGTGAGC
CAAGATCGCGCCACTGCAGCTCCAGCCTGGGCGACAGAGT
GAGACTCTGTCTCAAAAAAAAAAAAAAAAAGGATGTTAAA
GATAAAGCCAGAGTATTATATCATCTTGGTCCTTATCTGC
TTTCCCATTTAATAGCATCCTGCTCTCCCCATCGCCGCGG
ATGGGGAGCTGCCTCTTTCTTCTATGACACTGCATGTTAT
TCCATTGTATGGATTTGCTGTCATTTCATTTATCTGACCA
GCCTCTTATTGGTAGGCATTTAGGTTATTACCAGTTTATT
TTGCCATTAAAATGCTTTATGAATATAATTTGTAGGATGG
TTTCTTGCTGGGTAATTACTGGGTCCAAGGTTTGAACATT
TACAATTTTGATAGACATGGCCAAATACCTCCCCAAAAAT
ACTAGTTTATTTCTCTACCAACTGAATGTGTGAGAGAGTG
CCTTTTCTCCCCAGATCTTTGCATAAACTTGGGAGTTTTA
TTTTGGTCAAACATTAAAAATTTTTTTTTGCCAGTCTGTT
GAAATTATCATCTTTTTTATAAACATTTCTCTTTGAGCTA
CACTGAGCGTCTTCCATTCAGCCATCTGTGTTTCTCTTGC
TTTGAACTGCCTGTTCTTATCATTTGGCCATTTTTATATT
AGGTTGTTGATCTTCAACAATTGATTTGCCTGAGTTAAGT
TAGCCTTTTATCCATCATGTGTTGCAAATATTTTAAAGAT
TTGTCATCTACAGTGCGATTTTTAGGCCTCTTGACTTTTT
GTTGAGCCCTAGGCTTTTGTGACTGCCTGTGACAGCTCTG
GAGAGAGGGCCGACAGGGACGGTGGCCCGCTGTCGAGCCA
GGCCCCATCTTCCGGGCAGTGACGCGTGGTTGTTTTAAGG
CTTTTGGTATTGGGATTCCCCGTTGTAACTCTTAGCTTTG
TTTTGGGTAGGGACTTTTCCCCATCATATTAATCAACATT
AATAACAAATAGAGACTTGCTTTTGCCTCCCAACCAAATG
TTTGGGAATATGTGCACCCACGTGAAGGGTCTGTGTGGTA
TCTTTATCTCATCAACCTTCTAAGGCTTTTAAAACCTGTT
GTTAGATTTATGTTTAGATCATGGTTCTAGGGGAGAACCA
TCATCACTCCTCATTGAGCTTTGCAGAGGCTCTGAAAGGA
GGACATACTGTCTTCCCCAATCAATGTAGAGGAAGGTCAG
TAGTTCAGCCAAGATTGCTCTGTCTGCCACCTCCTATGCT
TCCAAGCTGGGCTAATTGAGAAGTGTGACATCTTGCTCCA
GCCTATAAGCAGCTGTCTGTAATTTTGAGAGATGAAAAGG
ATTCTCCCTTAAACCATTGCTGCTTTTGTGGCAGCATCTT
ATTTCTTTCCTTTGCAGCACAAATCACAGTGTATAATTAA
AACTATTTTCTTTGAGCTTGTTTTTGGTGTACCTCCTGCA
CTAAAATGTTAAGTTCTGTGGCGGTCACGGGCCTTATTTG
TCATGTTCTCTATTATGACCTTGGCATCCTCTAAACCAGT
GTGTGGCACATGCTGGGCACTCCGGGGTTTCACTGAGTGA
TCCATTCTGTGAGGATGGGATCAAGTGCTCGTGTGTCTCC
TCCTGTGTCCCTCTCTGGCTCCAGATCTTCCACCTGGCAG
AGTTTCCGGAAGCCCCAGAGATATGCTCCATGGCCATAGG
ACCTGAGGCGTGGATGGCTGCCCTCTGACTAAAATTCGGA
GAGCTAAGCTTCTTTGTCTCTTTAAAAAGTAACATATACT
AATTGTAAATCACCTAGAAAATAAAGACATAATAAAAGAA
ATTAAATCTGCGATTCTGTCTTTCAGAGATCATTACTATT
AACTCATTGAGTCTTAATGCCTTTATTTATTTATTTATTT
ATTTATTTATTTATTTATTTATTTATTTATTTATTTATTT
TTTGAGACAGAGTCTCGCTCTGTTGCCCAGGCTGGAGTGC
AGGCTCACTACAACCTCCGCTTCCTGGGTTCAAGTGATTT
TCCCACCTCGGCCTCCCAAGTAGCTGGGATTACATACAGG
TGCGTGCCACCACGCCTGGCTAATTTTTTTGTATTTTTTG
ATAGAGACAGGGTTTCAGCATGTTGACCAGGCTGGTCATG
AACTTCTGACTTCAAGTGATCTGCCCGCCTTGGCCTCCCA
AAGTGCTGGGATTATAGATGTGAGCCACTATGCCCGGCCC
CTATGCCTTTATTTTTTTTTATATACAGATCCAATAAATA
TCCATGTAGCACTTATGCTGTACATAAGGGTTTGTAACTT
TCACTTACCATCAGACATGTTCTGATAATGAAATTTAAAG
AAAGTACACATTGGGATTTGGGATGCAAAAGAAAAAATAG
GATAGTATTCTAGACAATGACAGTGATGATATCTGAGAAT
CTAGTAGACACTCAGGAATCTACATTTCCCCATTTAACAT
TCATCTGAAACACCGTTTTAGTGACTGTAGATTGTGTAGC
TAAACTCACTTTTACATAAAACAACCTCTATTACTTATCT
CTGGGCCTTAAGTTTGTCATATAGTTTGGATGTTTGTTTC
TTCCAAATCTCATGTTGAAGTGTAATCCCCAACGTGGGAG
GTGGGGCCTGGTGGGAGGTGTTTGGGCCATGGCGGTAGAT
CCCTCGTGAATGGCTTGGTGCTGTTCTCAAGACAGTAAGT
TCTTAGGAGATCTGGTTGTTTAAAAGTGGGTGGCACCCCG
CCCCATTGATCCTGCTCTTGCCATGTGACATCCCTGCTCC
CCCTTCACCTTCCACCATGATTGTAAGCTTCCTGAGGCCT
CACCAAAAGCAGACACTAGTGCCACGCTTGTACCAGCTGC
AGAACTATAAGCCAGTTACATCTTTTCTTTATAAATTACC
CAGTCTCAGGTATTTCTTAATAGCAACACAAAGTAGACTA
ATAAGTTTGTTAGCTATTTCTAGTAAAGGTAAATAACTCT
TGAGGTATATATTTTCTTAAAGATACATCTATGATTAATA
CCTGAGGATGAAATTCTAAAAGTAGAATTTTAACATCAAA
GGGTTTGCACTTTAAGGCATTTTCAACCTCCATTTCTGGC
TGTTGCTGTTGCGGACAGTCTTGGGCAGATTTTGAACTCT
TTGCCTTACTGTGGGATGGTGGAAAGGAGGCTTTAGGAGC
AGCCAGAGCAGCATTCAAATTCCAGCCCTGTCAGGGACAA
CTGGCCAAAAGGTCGTGAACTAATGACTCAGTGAGTTTTC
TCATTTATAAAATAGGATGTTTCCTCCCAGGGTGGGGGTG
AAGTGGGTGAGATGACCCATTTGAAGCACAGTTGACCCTT
GAACAATGCAAGGGTTAGGGGCACTGGCCCCTGAGCAGTC
AACAATTCACATAAAACTTTTGATTCCCACTTTGGGGGGC
TCAGTTGGGTGGATCACCTGAGATTGGGAGTTCAAGACCA
GTCTGACCAACGTGGAGAAACCCTGTCTCTACTAAAAATA
CAAAATTAGCCGGGCATGGTGGCACACACCTGTAATCCTA
GCTACTCGGGAGGCGGAGGCAGGAGAATCACTTGAACCCA
GGAGGTGGAAGTTGCGATGAGCCGAGATTGCACCATTGCA
CTCCAGCCTGGGTAACGAGAGTGAAACTCTATCTCAAAAA
AAAAAAAAAAAAAAAAAAAAAAAGGCTGGGCATGGTGGCT
CACACCTGTAATCCCAGCACTTTGGGAGGCCGAGGCGGGC
GGATCACGAGGTCAGGAGATCGAGACCATCCTGGCTAACA
TGGTGAAACCCCGTCCCTACTAAAAATACAAAAATTTAGC
CGGGCGTGGTGGTGGGCACCTGTGGTCCCAGCTACTCGGG
AGGCTGAGGCAGGAGAATGGCGTGAACCCGGGAGGCGGAG
CTTGTAGTGAGCAGAGATTGTGCCACTGCACTCCAGCCTG
GGCAGCAGAGCGAGACTCTGTCTCAAAAAAAAAAAAAAAA
CAAAACAAAGAAACAAAAGAAAACTTTTGATTCCCCTAGA
ACTACTATTAAATAATAGCCTACTGTTGACCCGAAGCCTT
ACGAAGCCTTACTGATTACATAGTTGATTAACACATATTT
TGTCTGTTGCGTGTATTATATCTTTATTCTTAGAATAAAA
TAAGCTAAAGAAAATAAGCATCATTAAGAAAATCACTTTG
AGTAGGCTGAGGAAGAGGAGGAGGAGGAGGAAGAGGAAAG
GTTGGTCTTGCTGCTGCAGGGCTGGCAGAAGTGGAAGAAA
ATCCCTGTATAAATGGATCCACACAGTTCAAACCTGGGTT
GTTCAAGGGCCAACAGTACTTAGCAGCCACTTGCACAGAG
CACTGCCAGCCCCCCTCGGCCTGCAGCCTGCTCCAGCACC
TTGCTAAGAGGTTGCTGAGGCTCACCCGCAGCAGCTGCCC
TCCTGAGTCCTCTTTCCTTTACACCCCGCAGAGCACCTGG
GCCAGCCATCCTCCATGTGGTGCAGCAGAGGTGCTGGTGG
TCCAGGAACCAGAGTGGGTGGCCCTGGCCCGGAGGCATGG
TGGGTTAGTGTGTGACACACGTGGCTTTCCCCCTGACCCC
CAGCTGCCTCCTCGGAGTGAAGAGGAGGTCTCGTTTGACA
ACATGCACCACATACCGCACCACACACCCACAACACACTT
GGTGCCAGAATCAGCCTTTTGCATCGCTCTTGGCGCTGAA
TCAGAGTCTGTTTTGGGGAGGGATGTCTTCCTTCTCTCAT
CACATGTGCACCCCCGCCCCTAGCTGCCCAGCTTAGGTGG
TGTAGTGAGGGAGTTTGCAGGGCTGGGATGCCACAGCCTG
CTTTCCTCCCCATGTCCTGGGGTCCCCCCTCTGTCCAGTG
CCGAGAGCTATTAATAACACCTTCATTGAAATGGGTGTAA
TGGAATCCCAGTTGCCCACCCCAGTGGGACTCCAACACAT
GGGGAGTGGGGAGCAGAATAATAATAGCAAACCCGGATGC
AGTACTTATTACGTGCCAAGCGTTATTCTTAGTTATTTAC
ATCATGCACATCTATTAACTCATCTCGTATAGCAACCCCA
TGAGGTAGGGGCTATTACTGTCCTATTAATGGATAAGGGA
ACCAAGGCACAAAGGGGTTGGAAACTTTCCCAAGTTCACA
TAGCTGGTGAGCAGTGGCGCTTGTGAAGGGTGTCCTCCTG
AGGACCTGGGGCCTGCTCCTTCCCAGTCTTGTCTTCATGT
CCACCTTGCTGGCGAATGGCACGTCAGGCCTGGGTGCCGG
CTGCTTTCCTGTCCTCTAGCTCAGCCAGGCTTCTAATGCT
GACCACTCCTGAGTCTTTCCACGTGGCTCCACAATGGCAG
ACTTGCAGGAGGAGATGAGGGGAACCATGCACACCCTGAA
TAGGGGGAGGGGTCCTCTCCTTCCCCTCAGGTTCTGGCAG
AGACAGAGAGGCATGGGACTGTAATTAGGCAGCTCCCGCA
GCTCCCTCACTGCCGCTGTCCTAGAGCTTCCTTCCCAGGC
AATGGGCTCTGTGGCTTGGCCCCCTGCCCCTGCCACAGTT
GGCAGGGGGCCTTGCCTGTTGCGTTGCAGCTGAGCATACG
CAATCATTAACCTTTTCTACTTGTAAGAGAATTTCAGGCA
CAAACTGTGTGGGGCTGAGGTGAGTCACGATGTTGGACTG
GGGCTTAGTTTGGGCTTCACATATTTCACAATTCCTCCAG
GCATTCCTCGACTAATGATCTGTGGCTTTTTAGTGGGAAG
ACCCTTCCTTCTTGTAGTCTCCGGTCCTCAGAGCGTGGTT
CAGGGCCTGTTGGCCTCCACTGCCCATGGCAATGCCCATG
CCCAAGGAGCGGGCGCCTTGGCTTCTGGGTGGACCTGCCG
CCTCGCTCTGCTGGTGGCCTCTGGCAGTGCCCTAGGAGTC
CTGCTTTCCTTTCCTGTCTCTTCTTTGGCTTGGAGCGCAG
GCCACCTCCCCTGGTGTTCTTTACTTAGCCCTGTACTCCA
GATTAGCACATTCTTGGTTTCCTCTCTCCAGGCCTTCTGC
GCTCCACACTTGTCCACAGAGCCACTTTGGCACTTCAGGG
CTGTGCCCCCATGACGTCAGCCAGCCTGCCTCACCCATTT
GAAGGTCTTTCATTGCTCGGGTAGATTTTCCTATCCAGTC
AGGGATTTCTGATAAACATGTGCCTGGATGGATGTCAATG
ACCAGTCTTTTTTTTTTTTTTTTTTTAAGTTCTGGAATAG
AAATGCAGGATGTGCAGTGACCAGTCTTAATGGGAAATTC
TTGCTAAGTTTTTCTAAGAAATTTAAAATACTACCTTTTC
CAATTTATTTCAGGATGGAAAGGACAGCTCACCCTCACTC
AGTCACTGGGGGAGAGAGTTTAGTAGGGAGAAGAAGCAAC
AGAATGAGGGGGTGTTAGCTCAGAAGTTCCTAACCACTAG
GTGAGGGAAGGAAGAGGGGAGGGAGGAAACAGAAATCAAA
TTAGATCTTGCCCATTAGAAACTCAGTTAGGTTGGGCAGA
TAAGGCATAAATATGCAAAATGGTAAATTTTTTCAAAGTG
AAAAGTACCCTATATAGAGTTTCTGAAGCACCTTCGAGGA
TATTATTTCACGAAGTTGAATCTAATTTTACGGATGAGGA
AACCCTTTCCAGAAAGATAGGTGGGCTTGCGTGACACAAG
CTAGGAAGTACAGAACTGGGATTCAAAATGCATGTAATTG
CAAAGCCTAGGTTCACTGTGCTACACCTCTCCCAAGTTCA
CATAGCTGGTGAGCAGTGGCGCTTGTGAAGGGTGTCCTCC
TGAGGACCTGGGGCCTGCTCCTTCCCAGTCTTGTCTTCAT
GTCCACCTTGCTGGCGAATGGCACGTCAGGCCTGGGTGCC
GGCTGCTTTCCTGTCCTCTAGCTCAGCCAGGCTTCTAATG
CTGACCACTCCTGAGTCTTTCCACGTGGCTCCACAATGGC
AGACTTGCAGGAGGAGATGAGGGGAACCATGCACACCCTG
AATAGGGGGAGGGGTCCTCTCCTTCCCCTCAGGTTCTGGC
AGAGACAGAGAGGCATGGGACTGTAATTAGGCAGCTCCCG
CAGCTCCCTCACTGCCGCTGTCCTAGAGCTTCCTTCCCAG
GCAATGGGCTCTGTGGCTTGGCCCCCTGCCCCTGCCACAG
TTGGCAGGGGGCCTTGCCTGTTGCGTTGCAGCTGAGCATA
CGCAATCATTAACCTTTTCTACTTGTAAGAGAATTTCAGG
CACAAACTGTGTGGGGCTGAGGTGAGTCACGATGTTGGAC
TGGGGCTTAGTTTGGGCTTCACATATTTCACAATTCCTCC
AGGCATTCCTCGACTAATGATCTGTGGCTTTTTAGTGGGA
AGACCCTTCCTTCTTGTAGTCTCCGGTCCTCAGAGCGTGG
TTCAGGGCCTGTTGGCCTCCACTGCCCATGGCAATGCCCA
TGCCCAAGGAGCGGGCGCCTTGGCTTCTGGGTGGACCTGC
CGCCTCGCTCTGCTGGTGGCCTCTGGCAGTGCCCTAGGAG
TCCTGCTTTCCTTTCCTGTCTCTTCTTTGGCTTGGAGCGC
AGGCCACCTCCCCTGGTGTTCTTTACTTAGCCCTGTACTC
CAGATTAGCACATTCTTGGTTTCCTCTCTCCAGGCCTTCT
GCGCTCCACACTTGTCCACAGAGCCACTTTGGCACTTCAG
GGCTGTGCCCCCATGACGTCAGCCAGCCTGCCTCACCCAT
TTGAAGGTCTTTCATTGCTCGGGTAGATTTTCCTATCCAG
TCAGGGATTTCTGATAAACATGTGCCTGGATGGATGTCAA
TGACCAGTCTTTTTTTTTTTTTTTTTTTAAGTTCTGGAAT
AGAAATGCAGGATGTGCAGTGACCAGTCTTAATGGGAAAT
TCTTGCTAAGTTTTTCTAAGAAATTTAAAATACTACCTTT
TCCAATTTATTTCAGGATGGAAAGGACAGCTCACCCTCAC
TCAGTCACTGGGGAGAGAGTTTAGTAGGGAGAAGAAGCAA
CAGAATGAGGGGTGTTAGCTCAGAAGTTCCTAACCACTAG
GTGAGGAAGGAAGAGGAGGAGGAGGAAGAGGAAAGGTTGG
TCTTGCTGCTGCAGGGCTGGCAGAAGTGGAAGAAAATCCC
TGTATAAATGGATCCACACAGTTCAAACCTGGGTTGTTCA
AGGGCCAACAGTACTTAGCAGCCACTTGCACAGAGCACTG
CCAGCCCCCCTCGGCCTGCAGCCTGCTCCAGCACCTTGCT
AAGAGGTTGCTGAGGCTCACCCGCAGCAGCTGCCCTCCTG
AGTCCTCTTTCCTTTACACCCCGCAGAGCACCTGGGCCAG
CCATCCTCCATGTGGTGCAGCAGAGGTGCTGGTGGTCCAG
GAACCAGAGTGGGTGGCCCTGGCCCGGAGGCATGGTGGGT
TAGTGTGTGACACACGTGGCTTTCCCCCTGACCCCCAGCT
GCCTCCTCGGAGTGAAGAGGAGGTCTCGTTTGACAACATG
CACCACATACCGCACCACACACCCACAACACACTTGGTGC
CAGAATCAGCCTTTGCATCGCTCTTGGCGCTGAATCAGAG
TCTGTTTTGGGGAGGGATGTCTTCCTTCTCTCATCACATG
TGCACCCCCGCCCCTAGCTGCCCAGCTTAGGTGGTGTAGT
GAGGGAGTTTGCAGGGCTGGGATGCCACAGCCTGCTTTCC
TCCCCATGTCCTGGGGTCCCCCCTCTGTCCAGTGCCGAGA
GCTATTAATAACACCTTCATTGAAATGGGTGTAATGGAAT
CCCAGTTGCCCACCCCAGTGGGACTCCAACACATGGGGAG
TGGGGAGCAGAATAATAATAGCAAACCCGGATGCAGTACT
TATTACGTGCCAAGCGTTATTCTTAGTTATTTACATCATG
CACATCTATTAACTCATCTCGTATAGCAACCCCATGAGGT
AGGGGCTATTACTGTCCTATTAATGGATAAGGGAACCAAG
GCACAAAGGGGTTGGAAACTTTCCCAAGTTCACATAGCTG
GTGAGCAGTGGCGCTTGTGAAGGGTGTCCTCCTGAGGACC
TGGGGCCTGCTCCTTCCCAGTCTTGTCTTCATGTCCACCT
TGCTGGCGAATGGCACGTCAGGCCTGGGTGCCGGCTGCTT
TCCTGTCCTCTAGCTCAGCCAGGCTTCTAATGCTGACCAC
TCCTGAGTCTTTCCACGTGGCTCCACAATGGCAGACTTGC
AGGAGGAGATGAGGGGAACCATGCACACCCTGAATAGGGG
GAGGGGTCCTCTCCTTCCCCTCAGGTTCTGGCAGAGACAG
AGAGGCATGGGACTGTAATTGCAAAGCCTAGGTTCACTGT
GCTACCGTCTCCTCTAATGGGTAGAGAGCTTGTGCAAGTC
TGGAAGTGCGATGTGAACCTAGCCCTCCTTGCGCAAACTC
TCCTTTGCCTTGTGCCGTGCACTCCTAACGTGTCTAGGGC
AGAAAGCCTGGAAGTTGCAGTGGGTGCTTGAATTCAGGGG
TGCTAAGGAGCATGCATTTAGATTTGGACCTTGGTGCATC
CTCACTTAGCACAGCTCTGGTTGGCAGATGTCCTGGTGGT
GGTCACTGGGCTGAAGACAGAAACCCAGTCTACAATCTTG
CTGATAACTTGTGCTGGTTACATCCACATGCTCCAGCCTC
AACTCAGTGGTGACGGAGGGACCCCCCTGTACTGTGGCAT
TAATGGTACTGGTTGACAGTGATGAATGCCTTTCTGATAA
TAAAGCACTTTTAGAGGTATTATTTAATTAGATGTTCATA
ATGTTTCTACTAGGGGGAGGCTAGGCAGGTATCATCGCTC
CTAAATGCATGTGGCACAGACTCTGAAAGGTAGACCTCTC
TGTGAGGCTGTGCAAGAAGAAATTGACAAATTTCAGACTG
GGCCAAGTCTTCCCTGATTGTAACTCTACAACCAGGCATT
GCTTCTGAGTAAATCTGACAACTTTGATTCTTCTCCTCTG
GGCTCCAGTTCCTGTGTGCCTGTAGGGGGCGATCAAGGCC
TGTTGGCCTCCACTGCCCATGGCAATGCCCATGCCCAAGG
AGCGGGCGCCTTGGCTTCTGGGTGGACCTGCCGCCTCGCT
CTGCTGGTGGCCTCTGGCAGTGCCCTAGGAGTCCTGCTTT
CCTTTCCTGTCTCTTCTTTGGCTTGGAGCGCAGGCCACCT
CCCCTGGTGTTCTTTACTTAGCCCTGTACTCCAGATTAGC
ACATTCTTGGTTTCCTCTCTCCAGGCCTTCTGCGCTCCAC
ACTTGTCCACAGAGCCACTTTGGCACTTCAGGGCTGTGCC
CCCATGACGTCAGCCAGCCTGCCTCACCCATTTGAAGGTC
TTTCATTGCTCGGGTAGATTTTCCTATCCAGTCAGGGATT
TCTGATAAACATGTGCCTGGATGGATGTCAATGACCAGTC
TTTTTTTTTTTTTTTTTTTAAGTTCTGGAATAGAAATGCA
GGATGTGCAGTGACCAGTCTTAATGGGAAATTCTTGCTAA
GTTTTTCTAAGAAATTTAAAATACTACCTTTTCCAATTTA
TTTCAGGATGGAAAGGACAGCTCACCCTCACTCAGTCACT
GGGGGAGAGAGTTTAGTAGGGAGAAGAAGCAACAGAATGA
GGGGGTGTTAGCTCAGAAGTTCCTAACCACTAGGTGAGGG
AAGGAAGAGGGGAGGGAGGAAACAGAAATCAAATTAGATC
TTGCCCATTAGAAACTCAGTTAGGTTGGGCAGATAAGGCA
TAAATATGCAAAATGGTAAATTTTTTCAAAGTGAAAAGTA
CCCTATATAGAGTTTCTGAAGCACCTTCGAGGATATTATT
TCACGAAGTTGAATCTAATTTTACGGATGAGGAAACCCTT
TCCAGAAAGATAGGTGGGCTTGCGTGACACAAGCTAGGAA
GTACAGAACTGGGATTCAAAATGCATGTAATTGCAAAGCC
TAGGTTCACTGTGCTACACCCGTCTCCTCTAATGGGTAGA
GAGCTTGTGCAAGTCTGGAAGTGCGATGTGAACCTAGCCC
TCCTTGCGCAAACTCTCCTTTGCCTTGTGCCGTGCACTCC
TAACGTGTCTAGGGCAGAAAGCCTGGAAGTTGCAGTGGGT
GCTTGGAATTCAGGGGGTGCTAAGGAGCATGCATTTAGAT
TTGGACCTTGGTGCATCCTCACTTAGCACAGCTCTGGTTG
GCAGATGTCCTGGTGGTGGTCACTGGGCTGAAGACAGAAA
CCCAGTCTACAATCTTGCTGATAACTTGTGCTGGTTACAT
CCACATGCTCCAGCCTCAACTCAGTGGTGACGGAGGGACC
CCCCTGTACTGTGGCATTAATGGTACTGGTTGACAGTGAT
GAATGCCTTTCTGATAATAAAGCACTTTTAGAGGTATTAT
TTAATTAGATGTTCATAATGTTTCTACTAGGGGGAGGCTA
GGCAGGTATCATCGCTCCTAAATGCATGTGGCACAGACTC
TGAAAGGTAGACCTCTCTGTGAGGCTGTGCAAGAAGAAAT
TGACAAATTTCAGACTGGGCCAAGTCTTCCCTGATTGTAA
CTCTACAACCAGGCATTGCTTCTGAGTAAATCTGACAACT
TTGATTCTTCTCCTCTGGGCTCCAGTTCCTGTGTGCCTGT
AGGGGGCGATCAAGGTTCTTTCTGCTTGGCTGCTCTGGAA
ACCTTGTTCCTCGTGAACCCTTTGAATTTAGCACTCTTAC
AGCATGTAATCTCACTGGATTTTAAGGATTTTCTGTGTCT
CCCCTCATATCTTCTTCTGCCCCCCGCTAGCCTAGGCTTT
TCCAGATCAGGACTGCTCTATTTGGTTTTGACATTCAGTG
CAATGCATGGCCCATAGTAGGAGCTCCGTAAATGCTTGCT
GGATTGAATTATATACAAAGGAAATTGGCCAGTGCCTTCT
GCTCCCCTTAGAGCATGGGAAAGTAAACATTTTTCCTGGT
ACATCCAAATGAATGAAGTTGAAGGCTGGGCATGGTGGCT
CACACCTGTAATCCCAGCACATTGGGAGGCCAAGGTGGGG
TATCACTTGAGACCAGGAGTTTGAGACCAGCCTGGCCAAC
ATGGTGAAACCCCGTCTCTACTAAAAAAAACAAAAAATTA
GCCAGACATGGTGGCTCACACCTGTAATCCCAGCTACTCA
GGAGGCCGAGGTGGGAGAATTGTTTGAACCCGGGAGGCGG
AGGTTACAGTGAGCCAAGATTGTGCCACTGCACTCCAGCC
TGGGCAACAGAGCGAGACCCTGTCTCAGAAACAAACAAAC
AAACCCGAATGAAGTTGGAAGTGGCAGAACTCAAGACCCA
TGCGGTGTCCTCTATGGCCACAAGGTGGCAGTGTGACCTC
CTGGGAACCTTGCCTCCTGCAATTATTGGCTTCGGCCACC
TGTTACTCCATGGAAGAGACTGAGTTATCCAGTCATTGAT
TCCTTCTAGACACCTGTTTGGGGAATTGCCTCTGCAAAGT
CGGTCTGAGAAATCTTGGCTTCCAGCCTCCTCTAAAAGCT
GGGTGGTGTGGTGGAAAGACTCGGTCTTTGGAGTCTACCA
GGCCTGGATTCCAACCTTGGCTCTGCCTTTTCTCAGAAAC
AGCCTTGGGCATGCTACTTCTCTGAGCCTCAGCTTCCTCA
TCTTGTAAAATGGCAAATGTACAGTTAGGAAAAACCCAGC
ATATCATGGACCGTAGCATAAATGTATGCCAGCTTTCTTG
TTGGAAATGCTCGTTTGCCCTTCCCTTCCCTCTGCAAGCT
GGCTCCATCATGGCCATCTGATCTTATTTGCAAGCTTCAG
ACACTTTCCAGCAGGTTCTTAGGCTTCCCTGCTGTATCAC
CCCAGCTCCACTCCATCTCGGTCAGTCAGCACCTGCATCC
CACGTTTCCCTCTGCCTGCATGCCTTCCCTCTGCCTGTCC
ATTTCCTTCCTAGCATGTCTCTTGGACACCCCAGCCCTCT
GAATGTCCAAAGCAGTTGGAGTGTGGACTGTATAGGGCTC
ATCTTGGCTTCCCATGAAGATGCTAAATCTGTGAGTGTCC
TTGTCTTAATTATTTTGGCACCTGTGCTTGCACTTAGACA
ATTGGTGATAAAAATGACAGCTATTAGTGAGCACATGTCA
GACACTCTGTGAGATGCTTTGTGGAAATATTTCATTTAAT
CCTCACAACAAATCTGTGAAACAGAAGCCATTATCCATCC
CCACTTTACAAAGGAAGGGTGGATAAGGATGCTTTTGGCT
CCAAGCAATAGAAAATTTCATGAAAAGCAGCTTAAACAGT
AAGAAGAGTTTATTGTCTTGTCAAAAAGAAGTCCTGAGGG
ATCCCTGGTGATGTCAGCGAGGATCCAGGTGATTGCCATT
TCTCCTGGTTGCCTTCCTCAGTGCATTGGTTTATCCTTTT
AGGCCCCCCTTACTGGTAATAATGTGATTGTCATGGTCCC
AGGTGCCATATACAGGAGAGATGATGTAGGTTTCTTGTGC
TCCCTTTAAGAAGCCTCTTAACAGATTTCTTTTTCTTTTT
TTGAGATGGAGTCTCACTCTGTTGCCCAGGCTGGAGTGCA
GTGGTGTGATCTCGGCTCACTGCAAGCTCCGCCTCTCAGG
GTTCACGCCATTCTCCTGCCTCAGCCTCCTGAGTAGCTGG
GACTACAGGCGCCCGCCACCATGCCTGGCTAATTATTTTG
TATTTTTAGTAGGGACAGGGTTTCACCGTGTTAGCTAGGA
TGATCTCGATCTCCTGACCTTGTGATCTGCCCGCCTCGGC
CTCCCAAAGTGCTGGGATTACAGGCGCGAGCCACCGTGCC
CGGCAGCAGATTTCTTACAAGGCTCTTGGCCAGTTGGATT
GTAGGCTTGTTCCCAAGCCAGTCACTAGCAAAGGGACTGG
AATTAATGAGACTGGCTTAGACAAGTCAAGATTGAACCCC
TGAGACTGGTGAGAAGCCAGCCTCCTTTAATACCCCTAGC
CAACTGGTCCAGGGAGAAGAAGGGGCATCAGTGAGGTTCG
ACGAGTTAAGTAACTTGCTCAAGCTTGGAAATCTAGTAAT
AACTGGATTCAAACTGGCATCTGGCTGACTTCCAAGGCCA
TCTGTTGCCTGGTTGAAGTCAGCTACAGAGGTAGAGAGAA
CACTGCTCTGGATTTGTTGTGCTGGGTCCGAGTAATTGCG
GAGGTGCCTTTTCCTATGGACTCTGGATTCTCTCTTCTCT
CTAGCCCCCTTTCCAATACTGTATTCGTTTTTCTCAGTCT
GCCTTTCTCCCCAAAGCCCTTTCACCCCCTGCTTCCCAGT
ACCTGAGTGCTGCCTGCCTTCTAGAGTAGACTTCATGGCC
TAAGCTGGAGACAGGCCTACGCTGGACTGAATGGCCTGAG
GGCTGATCTCAGTGTAGCTGTCAAGGTCCCAAGAGAGTCA
TTGTGAGATTTCATATAGAGCAGATAAGGAACTGCAGAGG
CCTCAGGAAATGTGCCAAGGGGGCTGGTAGGGAGGGGCTA
GCAGGAGTGGGGGGTTTGTGGTATGTCGGTGGGGATGTCA
GGGCATGCGGGCCAGGGGCTTAGAGCAGGCCCATGTGACA
ACGCAGTTACTCAGGAAGCTGTTTGGCCTGCAGATGCTTC
AGGACTGCCCCAAGGCCCGCAGGGAGGTGGAGCTGCACTG
GCGGGCCTCCCAGTGCCCGCACATCGTACGGATTGTGGAT
GTGTACGAGAATCTGTATGCAGGGAGGAAGTGCCTGCTGA
TTGTCATGGAATGGTAAGCAGCCGCTGTTCTGGTCCTGGC
CCAGCCTGTTCCCACTCCTCACTCAGGCACCTCGCCCTCT
GAGGACAGCCCAGGGATGGGCCTGAAGCCTGGAATGTAAA
CACTTGATTTTTTGGGGGGCAGTGGAGAGTGGCGGCGGGC
TGTTGTGTTCTCTGGATCTCACTGTGGCTTCATTTCAGTT
TGGACGGTGGAGAACTCTTTAGCCGAATCCAGGATCGAGG
AGACCAGGCATTCACAGAAAGAGGTAGAAAGGGTCTGTTG
TGGGAGCAGGTGCAGGCAGGCAGGGCAGTGGGGGTCTGAA
GGGGGCCTTTGCAGTGCCTGCTCTTGGGGAAGGGTGCTGA
GGCTGCTGCCCCCTCCAGCATGCTGCAAGGGGTGCCTTAG
CTGACCAGGGCAGCTCCTGGTGGCTTTGTTTCTGGGGTGG
GTGGTGGCTGTGGGGAGCCTCAGGCTGCACAGAGGTGGGA
CTGGTGCACTGGGTTTTCAAGCCTAATGACGTGTCTTTGT
GACTTTCTTTCCCACTCTCTCTTCCCTCCCCTCTACAGAA
GCATCCGAAATCATGAAGAGCATCGGTGAGGCCATCCAGT
ATCTGCACTCAATCAACATTGCCCATCGGGATGTCAAGGT
GCCAGCTGTTCATAACCCTGAGCCCGAGTGCTGTGGGGGG
CAACAAAGGGGCCATGGCCACCCCAGAGATGGTTGCCAGG
CCACCCTGCATCCGTGCTGCCTGGTTCCTGAGCATGCCAT
TCTCTGCCTTGTAGGGCCTTGCCCTCTGCCCATGGGCAAA
CCCCTAAACCCAGTAGTGAAGCATTCTCTGGCCCCACTCA
GCCCTGTGGTTCTCCTCAGGCAGAACCCCCCAGTCACACT
CTTGGTTTCTCTGTTCCTGTGGTGTTTACTGCGGGTTCTG
TGTGTCAGTCTGTTATCTCCAGGCACTCTGGAAACCCTGC
AGAGGCAGGCACCTGCCCATAGAGAGCTGCCACTCCTTGT
GATGGGCAGCGCATGGGCTGGACAGACACCCATAGAGAGC
TGCCGCTCCTCGTGGTGGGCAGTGCCCGGGATAGGCAAAT
GGTTGCTGGATGAGTAGAGGAAGGGAGGAACCAGGATCCT
TTTGGTTTCTGATAGCCCCTCCCAGGTCCAGCAGGGTTGC
TATTTTTCTGTCTCTCTTTCTGTAGCCTGAGAATCTCTTG
TACACCTCCAAAAGGCCCAACGCCATCCTGAAACTCACTG
ACTTTGGCTTTGCCAAGGAAACCACCAGCCACAACTCTTT
GACCACTCCTTGTTATACGCCATACTATGTGGGTAAGTCC
ACAGGGAACCCAGGGACCTAGGCTTTTCCCAGAACTTTTC
TCAACCCCTCCTGTTGGCTATCTGGGGGGTCGCAAATCCT
AGGAGAGTTGTGTCTGTATGACGCCTTCTGGTGCTGGTTC
TGCTGGGACCTGCTGAGAAGTAGGGCTTGTGAGAGCGAAG
CTACAGTGGAGGAATTGTAGGAAAGGATCTGCCAGGATCT
TTCTGAGAAGAGCCATGGTTTCCATCAGATTCTCAGTGGA
GTCTGGACTCAGGTCTTGTTCTGGAGCCTCAGCTGATTGG
CATGGAAGAAGCTTTCAAAGCATGTTCAGAGCATCTGTGA
AATTAAATGGATGGCATGGGTCTGAAAGTCTCATGCAGTT
TAGGATTTTTAGAATCTTAAGATCCTAGTTCCAGGGTTCC
TCGTGGAGGAGGGTATTCTGTTCCGGTCCCTGGTCTGGGC
TTCGGCTCTTCCTTCTGTGCCCCAGCTGCTGCCACCTCAT
GATAGGCTGAAAGGTTGGGATGGGGAGCATCTTTCACAGA
GAAACTGAGTGGATCACAGGGTTCTGAGGGCCGGCCCACC
CATGTTGACCTTTGATTTGCAGCTCCAGAAGTGCTGGGTC
CAGAGAAGTATGACAAGTCCTGTGACATGTGGTCCCTGGG
TGTCATCATGTACATCCTGTGAGTGTGCTGGGGAGGGGGC
TGGGTGGGGCAGGGAGTCAGGGTGGCCTGTACTTCTCCAG
GACAAGAGGAAGAGGCAGACGTTAGCATTCCCCTTTCTAC
AGGGGAGTCCCCTGCGTGCCCCTTCTCTCAATTCCGATAG
CTAAGTGGCGGGTGTAAACCAGCTCATGGGCTGGAAAGTG
TGCACCTCAGATACTTGCTATGCTGGATTCCCGGGCCCCG
TGCTTGACTTTGTGTATTGTGCCTGTGTCAATGAGCCCTG
ATTTCTCTGTGACCTTTACAAGGAGAAGAGCCTGTTTCTC
ATCCTCTTCCTGGTGCAGGGCCCCTAAGTAACAGCTGTTC
TGTCTCCCACTTCCTTCCTCCTGTTGATGCAGGCTGTGTG
GGTATCCCCCCTTCTACTCCAACCACGGCCTTGCCATCTC
TCCGGGCATGAAGACTCGCATCCGAATGGGCCAGTATGAA
TTTCCCAACCCAGAATGGTCAGAAGTGTCAGAGGAAGGTA
AGAACCCAGGCTTTCAGGACAAGGGGAAGAGCCCGTGTGT
GTGTGTGTGTGTGTGTGTGTGTGTGTGTGTATGTGTGTGT
ACACGCAGACACACGTATGGGCCTCCATGTCGTGCGTGGT
GTAACTGTGGGTTAGCACCTATGCCCATGCCTGCGGGGTG
CGTCCTGCCTCATTTTGCCTGTGTGGAGGGCTGGAGGCAG
GGCCGAGGCTGTGGGGCTGTGCAGGGCCTATCAAGTGGTA
CAGCACAGCCGTAATGGTCCTTGGGGCCAGTTGCTCGGGC
AGCCTGCCTCCATGCACCCCCTCTTTGAACCTGGTTTCCC
CATGAAAACTGGGGAAAGGAGCAGGCCAGGGAGAGTGACC
CCTGAGCTGTCACTGCCCCCTGTCCCACCCCACAGTGAAG
ATGCTCATTCGGAACCTGCTGAAAACAGAGCCCACCCAGA
GAATGACCATCACCGAGTTTATGAACCACCCTTGGATCAT
GGTAAGCTCGGCAGGCTGGGGAGCCTTGGGTCTCACGGGA
CTATTCCACAGGACAGAGTCTTAGCCAGGACCCTACCCCA
GGCTTTCACTTGGACCCCTTTTCTCTCTTCTCAGCAATCG
ACGAAGGTCCCTCAAACCCCACTGCACACCAGCCGGGTCC
TGAAGGAGGACAAGGAGCGGTGGGAGGATGTCAAGGTGAG
GGGCACCACTGGGTGAGAGGGGCTCCAGGTGGGGTGGGTG
GCTTGTGGGGAGTGCCCAGGTGTGAGGCGTGGTGCTGGTA
GGGGAGAGCTTGGTTCTGCCTCTCTCATCCCAGGAGTGTC
TTCATGACAAGAACAGCAACCAGGCCACTTGGCTGACCAG
GTTGTGAGCAGAGGATTCTGTGTTCCTGTCCAAACTCAGA
GCTGTTTCTTAGAATCCTTTTACTCCCTGGGTCTCTAATG
GGACCTTAAAGACCATCTGGTGTCATCTTCTAATTTTGCA
GAAGAGAAACTGAGGACCAGAGGTGGGGGACAGTCTGCTC
AAGGTCACGCAGTTGGTGACTGGGTGGGGCAGACTGGACC
CAGGTTTCCTGACTCCTGGCCCAGGCCTCTTCCTCCTTTC
CTGTGGGATCACTGGGGGCTCTCAGGGAACAGCAGCAGTG
CCGTAGCCAGGATCTCTGCCGCCCAGTGCTGGGGTGAGGC
TGCTGTTGTCAGCGTGGACCGCTAACCAGCCCATCTTCTC
TCTCTGCTCCCGCTCCCACCCTTGCTGCCCTCACCCTGCC
CTTGTTGTCTCTGTCTCTCACATCTCTCTTCTGCTGTCTC
TCCTACCTGTCTTCTGGCTCTCTCTGCGCCCTTCCTGGTG
CTGCCGTGCCCCCAGGAGGAGATGACCAGTGCCTTGGCCA
CAATGCGCGTTGACTACGAGCAGATCAAGATAAAAAAGAT
TGAAGATGCATCCAACCCTCTGCTGCTGAAGAGGCGGAAG
AAAGCTCGGGCCCTGGAGGCTGCGGCTCTGGCCCACTGAG
CCACCGCGCCCTCCTGCCCGCGGGAGGACAAGCAATAACT
CTCTACAGGAATATATTTTTTAAATGAAGAGACACAGAAC
TGCCCACATCTGCCTCCTCTCCTCCTCAGCTGCATGGAGC
CTGGAACTGCATCAGTGGCTGAATTCTGCCTTGGTTCTGG
CCACCCCAGAGTGGGAGAGGCTGGGAGGTTGGGAGGCTTT
GGAGAGAAGTGAGCAAGGTGCTCTTGAACCTGTGCTCATT
TTGCAATTTTATCAGTAATTTGACTTAGAGTTTTTATGAA
ACCTCTTTTGTTGTCCTTGCCCCACTCCTCTCCACCAGAC
GCCTTCCTCTCTGGATACTGCAAAGGCTTGTGGTTTGTTA
GAGGGTATTTGTGGAAACTGTCATAGGGATTGTCCCTGTG
TTGTCCCGTCTGCCCTCCCTGTTTCTTCACAACAGCCTGG
GGTCGTCCCCGCTGGCTCAGGCGTTCTGGGAGCTCAAGGC
CACCTCGGAGGAGGATGCCACGCACTTCCTCTCTCGGAGC
CCTCACACATCTCCAGTGTGCCAGACAAATAGGAGTGAGT
GTGTGTGTGTGTGTGTGTGTGTGTGTGCACACGTGTGTAC
GAGTGCGCAGATCCGTGCCTGGGATCGTGCATTTGAGGGG
CCAGGGGCAGGCAGGGCTGCAGAGGGAGACGGCCCTGCTG
GGGCTTAGGAACCTTCTCCCTTCTTGGGTCTGCCCTGCCC
ATACTGAGCCTGCCAAAGTGCCTGGGAAGCCCACCCAGAT
TCTGAAACAGGCCCTCTGTGGCCTGTCTCTGTTAGCTGGG
TTCCGGGAGGCAGAGAGGAGTGACTGGGCACTGGCACAGC
GATCAGGAAGACTGGACCCCCAGCCCCCAGGGCCCCCCTC
CCCCGACTTAGTGCTGGTCCTGGGTCCTCTGCGGCACTCA
TCTACTGAATGACCTCTCTACTTCCCCTTCTTGCCATTAT
TAACCCATTTTTGTTTATTTTTCCTTAAATTTTTAGCCAT
TTCTCCATGGGCCGCCGCCCAGCTCATGTAGGTGAGCCTG
GGCAGCTTCTGTTGACAGAGCTTTTGCATTTCCTGTGTTT
CTCCTGGGTTCTGGGGCATCAGCCAGCTACCCCTTGTGGG
CAAAGGCAGGGCCACTTTTGAGGTCTTCCCTCAGATTTCC
ATTGTGTGGCCTGGTGGGTCAGGGGGAGTCTTTGCACCAA
AGATGTCCCGACTTTGCCCCCTTGCCCATCAGCCATTTGC
CATCACCCCAAACAACTCAGCTTCGGGGCCGGTGAGGGGA
GGAGCCTCCCCCAGCACAGATAAGGAGCAGCTGGGGTAGG
CTCTCTGTGCCATGGCCCCCCACTCCCCCTTCCCTTGGAG
GGAGAGGTGGCAGGAATACTTCACCTTTCCTCTCCCTCAG
GGGCAGGTGGTGGAGGGGCACCCAGGGTCGTCTTTGTGTA
TGGGGGAAGGCACTGGGTGCCTGCAGCGCCTCCCTTGTCT
CAGATGGTGTGCCCAGCACTCGATTGTTGTAAACTGTTGT
TTTGTATGAGCGAAATTGTCTTTACTAAACAGATTTAATA
GTTGAGAGTTTTTCTTCCTCTTTCTTCCTGGGGCTCAGGC
CCTACCCCCCACCGCCTCTATGTGCAGAGGGGTTTTGTTG
GGTGGTGAGGGTGTGGGTTGGGCATCCTGGGAGAGGAACG
GAGGGCCTCCTGGGCGAGCAGGAGCCAGCACCTCATTAGG
GAGGACCTGGGCAGGATGTGTGTAGGGCATCCTTAAAGCA
GGACAGGGAGGCTGCAAGGGCTCAAGCCCATCTTCTTTTG
CCAAATGCAGAATCAGGAGCCAAGCTCGTTTTGGCATATG
ATTGTTTGACCTACATAGCCACCACCAGGTGCTGGTACCT
TTAGCCTGCGAAAGCCAGCTGGTATAGGGTCCAGGGAAGA
GGGGGTGCTGGTGAATTTGGTTGAAATCCTGGTAAAGATA
CCAGGGGAGCAGGTTAGTGTAGTACCGGCACTCTCCAGGA
GGCGGTGATAGGGGTCAGGCAGAAACCAAATGCTCTACCT
TGGAGCTAGAAGAGACTTCACGGTTCCTGTGGCCCGTTCT
CAGTGCACAGATGAGAAGACTGAAGCCCAGAGCCGGGGCC
ACGTGATGACTTGACCCGCAGCAGAGCCTAAAGTAGAAAC
TGGGCTACCTGCCCCATTGCAGTCCCTCTGGGTCAAATGG
GAAAATAGCACATCCTTCACTGTGTCACCCGCATTTTCTT
ATGTGACCCTCAGAGCTGCCAGCAAGAGACAGTACAGGGC
GGCTGCTGATTGCTGTTTTATGTGTGAGGAAAGTGACTGA
GAAGGTGGGATGATGTGCCACAGTTGCATGGTGGGATTGG
AACTCACATCCCTCTCCCCGCTGGAGGAGAGACCTACTTG
TCCCCTCTGCTACCAGAGGGACCATGTCTCCACCCTCAGC
TCCCGGGAACAGCAGGCCCTGGACCTCCCCTTCATGACAG
TGGGTTGCTGAGGTTGGTTCTCGCCTCGAGACACTACTCA
TCACTCTAAAATCACAGCTGAAAACAAACCAGCATGGGGG
TTTGCTTTCAGAGAAATCCACTTATTTTGTCTGCACTTAT
GAAGGTGTTAGAAGCAATAACCCGAGAAGGAGGAATAAGG
GGTGGTAGGAGAGAGTCAGGGAGAGAAGGAGAGGGAGTTG
TCAGAGTTCTGCTATCTTTAGAAGCTGTACTAGTTTCCTG
TTAACAAAGCTTCTGCCATATTAATTTTATGGCTTAAAAC
AACACAGATTTATGATGTTCCGGTTCTGTAGGTCAGGAGT
GTGATAGGGTCTCACTAGGCTGGCTGGATCCCAGGTCTCG
GCAGGGCTGCATTCCTCTTTGGAGGGTGTTTCCTTGCCTT
TTCCAATTCTGGGGGCTTCCCGCATTCCTTGGGTCATGGC
CCCCTTTCTCCATCTTCAACCGCAACCTTGCATTTTTCTG
ATCCTTCTGTGGCCACATCTCTGACCCAGCTGGTGTGATA
AGATTGAGCCCACCCAGATAATCCAGGATAATCTCCTCAT
TGCAGGGCCCTTAACCGTAATCCCATCTGCAAAGTCCCCT
TTGCCATGTAAGGGAACATAGCCACAGTCTGGGGACCAAG
ACATGGGCATCACTGGGGGCCAGGACTCTGCCACAGAGGA
GGTCCATCTCGCAGCCTTCTTGTCCTCATGTCCAACGCTG
GCCCTTGTGTTTTGCTTCCTTCCCTGGCTCAGTCCATTTC
AGGAGGATGCTTTTGTGATCAGCAAGGATTCAGGCTGGGG
TTTGCTTTCAGTGAAAATGGCTGGGGCGAAGGGCCAGGAG
GGGTCTGGTGTGGTTAGTGGGATCTTGCCACACCTTTTCA
CCCCCATGCCCATGTCCCTGACCTTCCATGCTGGCATGGC
CCTTCGAGTCTCTGTCTCTAGGGAGAGCTTAACACCTCTG
CTAAATGCCTGGGTGGGATGGCAATGGAAACTTTTGTCCC
TAAGGGCAGATGCTGGCTTGCATGAGTTCAGGAGCAGGTG
TGCTTCTTGAACACCCTTAAGCAGTGTGAGATGTAAAGAG
GAGCCTTCGGACACTCCTGGGTCCCTGTCAAGCACCGATG
CTGGGCTCTTCCCCTCCATCTCTTCATCATCAGAACCTCT
GAGGGTAGTCAGTCTCGTCTCCAGCTTACCTATAAGAATC
TCCGGCTCAGAGGAGTAAAGGGACTCGCCCAGCGTCACAC
AGCTAGTCAGGGATTCTGACCTGGATCTCATGTTTCCAAG
TTTAGAGCTTCTTTAAGAAAGCACGTGGCTGTCGCCTTGG
TAAGGGAGTGCAGAGGGGGCGGGGAGGACAGGAGATACAA
GGCTGGATTCCACTCCACTGAGGAAGGTCTGGTTTTCTTT
GCTGTGGAATGAAGGTGATAGTCCTAGGCCTGTGGCTGTT
TTAAGGAATTCAGTGAGATGGTGGATTTATTTATTTATCT
GAGACAGAGTCTTACTCCATCACCCAGGCTGGAGTGCAGT
TGTGTGATCTTGGCTCACTGCAACCTCCGCCTCCGAGGTT
CAAGCAATTCCCCTGCCTCGGCCTCCTGAGTAGCTGGAAT
TACAGGCGCATACCACCATGCCCAGCTAATTTTTGTATTT
TTAGAAGAGATGGGGTTTCACCATGTTGGCCAGGCTGGTC
TCGAACTCCTGATCTCAAGTGATCCGGCCGCCTCAGCCTC
CCAAAAAGTGCTGGGCTTACAGGCATAAGCCACAGTGCCC
AGCCTAGATGGTGGATTTAAATGCTTCCTCAAATGTCAGC
TGCCAGGTGGCCTTTATCACCAGGAGGGTCCCACCCCTCA
GTGAGCTGCTCAGCAGTGGGAGCACAGGGAGCCCCAGGCT
TGGAGTCGAGTCAGTGGCCTAGGCCTGGTCCATGCTCCTG
CCCTGAGCTTCAGGGCGGGTCTCTGTGCCTTGGAGTGAGC
AGGCAGTTGGGTTGGTAAACAATAACAGTAAATTTGGGGT
TTTCCTTTGACTGGGTTGGAGACAGGAAATGCAGGAGGCT
GTGAGTGACGAGTGGGTAGAGTGGGTAGCAGGTAGGTCGG
GTAGGTCGGGCCTGCTCAGGGTGTGAAGGAAATTCAGTTA
TTCAAGGGAGGAGGGTGAGGGTGGTGAGGCTGGGGAAAGT
GGCTGGCCCACTTACTGGTGAATATAAACAAACCCTCTGG
GCACTGCCCAGGTGGTGCAGAGTGGGGACAGGGGAGGCTT
TGAGGGGCTGCCACCGCATCCTCAGCCCTGAGAATGCAGC
TCCTTTCGGGCTCTGTCTCTGGAAGCCTACATTTAGGGGC
TCCAGCCACCCCTGGGTCCTTTTGTTCACTTCATTTCCCT
GTCTTCTCCCTGCACTCAGTCAGAACAGTGTGGCTCCCTA
GCATACTCGACCACTAGATAATCCAGGCACTTGGTGTATG
TCCTGTGCTTTGGGAGAAACAAATGAAGTGTAGGGCCCAG
TTCCTGCCCTTGAGAACCTAGTTGGTTCTGTGTGCAGCAG
CAAGGGCTTTGTCTTTCCTTCCCCTGTACCCACAGGCCTG
GACACATTAGGGGCTGTTCCAGACTGAGAACAATGTGTCA
TTCAAGCCCAGGTGGCATAGGGCAGCCTCTTATGGCCCCA
GAGGTCTTCAGATGAGCATGAGTGAGGTGAAAAAATCAAA
ATGAAAAAATAAACCACACCCTGGATCCTCGTCCTCTGGA
CGAAGATCTCACATCTATGCTTTGTTGGGGAGGATTTCAG
TCCTCCCCCACCCAGGCATGTGAAGATTAAATGAGGCTGT
GTCAAGACTTGGAAAGGTGGGGGAAGCGCAACTCATGTGT
GGAAAGATAGGACTGCCCCCTGGGCTCTGGGCCACCATTC
AGACAGGTCAGTGCCTTGGCCTTTTCAGCCTAGGCTGCTC
TTTAAAAAGAAGACCTTCAGCCACTATCCAGGAGTAAAAA
TGTCACATTTTCAACATTCAGCTCATCTTGAGCGCCTCCT
CTGTGTCATGCCCAGTGCTCAGGACTTTGGAGACACACAG
ATAAGTCCAGAAGTGGGTCTAGCCTTTGTGGAGCTCAGCA
TAGAGAAGTGGCGGGCGTTGCTGTAACAGAAGGAGAACTG
ATGCTTTCCAAAACAGGAGCAGAGGTGGTTGGAGTGCATA
AGGTGGAGCTATTCTGTTAGAGACCAAGGAGAGCTTCCTA
GCAGCCCTTGGAGCTGGCACCTGACTGACAGTTTTGATGG
CAGAAAATGGAATAGCATGATGGAGATTTCCCCATTGCAT
TTCTGCTCTCACTTCTCTATGCAAGAGCTAGATCCTTCCC
TCTCCAACAGGTTCACCCCTCCTGTCTTTTGGTCTAAACT
GCTGTCTGTCTGCTCATCTCATTAGCTTGATCTTTGACCC
CTCATGGGTTCTGCTCACGGAAATCTGATTTACTCCTCTC
TGTGGGGTGCCCTTGGTGTTTTCTATTTTCCCTTTCCAGC
CCCTCCAACTTGGATTCCCCTCATAAATGATGTTTGCTCC
CTGAAAACCAAAATTTGGGGATGTGGTCTGATGGAGATTT
TGCCACATTTCACTCAATTCATTAAGTTTTTAAAAAGTGT
TACAGTGGTACACCTTAAACTTAGATCTTTTGTAGTTAGG
CACTTTATGAATCATCATGGAAAATGATGGCATTACATGA
AATTGAGAGCCCTCCTGGAAGAGCAGGATGAGCAATTGTT
AGGGGCTTCCTTGTCTCTCTTCCCTCTGCCACTAAAAAGC
CTTTCTCATCCCTTTGTCCTCATGGTTCTTACTCCACTCA
GTTTGAAAGTGGAGCCCTTGGGAGCCTCCCTGGCACTCAC
ACACAGAAATGTCAATATACTTGGCGTCCACCCTTTCCAT
TTTTAACACACCACCATCTGGAACCCAGGATTACCTTGGA
ATTTACTTGTCTCCTCCAGAGGGAGTCATAATTGCCTGGA
AGGTAAGTTACTGCCCAGAGCCTCTGGCCAGGAAGTCCTT
CGGCTGTCAAGCCTGCAGGATTTCAGGTGGGGCTGCCGAG
GTGGTGGAACCTGTGTTTGATAAGTCATTTTTGGGGACCA
GGGCTGCCATGCAAATGCATTTGTTTGCATAACTTTCTTG
CTGTCAGGGACAGTAAAGTTTCCTACTGCCATCCCACACC
CCTGCCAGGATTTGCAAGTGAAATACCTGGACTGACTTTC
CACTATCCCCCTTCAGGAGTCCTCCTCGCTTCTAAGTCCT
CCCCCACCCCTTGGTTTTGGTTTTGTCTCTGAGGTCCTGT
GTGACCAAATACTAGTCTCAACCTTTCTGATCCTAGGGTA
GTACTGTTCCCAGGACCCTGATATGCAAAGTATCTGTACA
AGTTATGCAAATAAGCATCCTGTCTGGGTGGCTCTGGTCC
TAGCCCAGGGCAGTTACTAGCTCTGACTACTGCTGTCCGA
GTGTGTGAAACGTGATCTTGCTCCTTCCTCTGTCCAGGCA
GCTGTGGGTCTCTTGTTCCTCAAACAGTTACCGCCTCTTA
GGGTAATAAGGCCTCGAGTTTCAGAATGAGCTGAGTTCTC
CCAGCCCTTACCTTCTGATTTGGAGACATGTGGTTCTGAA
CTCACCAGTCAAAGGTTTACTTTTGAAAGAAACCGCGATC
TCATCTAAGTCTAAGAGACCTTGGTTAGCTGGAGTCTGTG
GTGCAGAGAGACCTGGTATTTGTAGTAAGACCTAGAGGGG
CCTTTGGTTTTCTGGCACTCAGCTGTCTCCTTTTCTGGTC
AGAAACCTATTCTAAGGAAATGGTCCTCATAGTGAGACTC
TAGCCCTACCTACCCACAGGAGGGTCGAGGGCAGGAGGGG
AAGGATGACAGCCAGGCATTCTTTGAGCCAGTGTGCAAGG
AAGAGAAAGGGTAGACGAGAAATTTAGTCTGATCGGCTTA
TTTCAGGCTCCGAAAATGACAGCTGACTCAGGGCAGGTGC
TTAGTATCTGTTGGATGGATGAATGCATCTAAAGGAAAAT
TAACACAAGTAATTTTAGTAACTCAAACAAGACATTATAT
ATACATATACAGACATACAGAGTGAGGCGTGAACCTTTCT
CTTTATAACGTCTCCACCTCAGTGATGCCAATTCCCTCTC
CAGAAATAACTTCATTGAACAGCTTTATTTTTTTTGAAAT
TTTTATCCAAAAGTTTCTGTTAATTTATCTAGATACAAAT
ATACTTATAAGCACAACTGAGAAATTTCTTTGGCAGTTAT
AACAAGTATAAATGGAATCATTAGGCATATTGTTCTGCAA
CCTGCTTTTAAAAAATTATGATAAAATACATTTAACTGAA
AATTTACCATCTTAAACATTTTTAATTGTAAACTTCACTA
GTATGTTCACGTTGTTGTGCAACTGACAGAACTTTTTCAT
ACCCATTAAATAACATACAACTTGCTTTTTTCACTTAGCA
TATCTTGTGAATTTCCATGACCAAACTCATAGAACTATCA
TTCTTTTTTTAAATAGTTGCAGAGTATTTTATAATATGAT
GTACCACGATTTATCTGCTATGGATGGCTATTTCCCACCT
CCTTTCTTTTTTATTTGTCTTTTAACCTCATTTGCACTGA
AGGACTACCCTCCCCCCTTTCTCTACTATTTATATAGATC
TCACAAATATCTTGTACAATATCTTTGAGCACATGTGTAA
GGATTTCTGTAGTATAGGTCCCTAGTAGTGGAATGGTGAG
ATCTAAGGGTATACACATTTTAGTTTTTGATACGGACTGC
CAAAAAGACAGTATCGATTTATGAATGAATGCACTTTGCA
TATTGCTTTCCAAGTGAGAGCTTTATGAAAGGGTTTGCTG
TCAGCAGCAAATCTGGGGGTAGAGTCAGTCAGCCGAGAGT
AAAAGGGCATTTGTAGCACTTCCCAAAACTGATAGATGTA
AACCCTTGGCCACATTGTGGGCGAGTGGAAAAGTCAGATG
TAGAGGGGTTTAGGGGATTCCTTCAACATCTCCCCACATC
AGTGGCCGTGCTCACTCCATTATGGCTATTTGCATACATT
TTGGGCGTGTAGGCAGAATGGCTCAAAGACAAAAATCTGA
GGTTCAGCCTTGTTCGGCCTCCTGGTGTTTGATCTTGACT
GGGCTACCTGCTTCTCTGACTGGCATGCAAATGCCTGTGG
GGGATGACAAGTGTGCACATAACATAAGTGACATAAGGCC
GACTCTGGTGGGTGCTGTAAGAGAGGCCCAGAGTGCTGTG
GGAAGTTACAGAGGAGGCACCCCTCTGGTTAGGAATAGCA
GGGAGGAGGAGGCGGCTTTGACTCAGGGTCATAGGTGTTG
TGGGGCACACAGGACACATGCAGGTCCCACTATATAGGAG
CTCACTAGACAGGAGCTCAGCCACATTGCCTCCCAATGTG
ACACTGATTGTGTGCCCAGCCCTCTGCTGGGTACCGAATC
TGAGTCATCAGTCTTGGGGATGGCTTGGGATGTGGTGGTC
GTAGCTCAGTTGCATATGGCACAAGATAAATCTTTGGAGT
TACTCTAAGCTGGGTCCCAACTATGAGCAGATGACTCGTC
CTCTCTGAGCCTCAGCTTGTCAACCGGTAAAATGGGAATT
ATTATTGAGGCACCCATGAACATGTGCCCCAGAGACCTCC
TATTATGGGGAGCTTAATTGTCCAAGGGCCCCAGCTACAG
CGCTCTGAAATTCATTGTCTCATTTGTGTGGAGGCCACAC
TTCCTTCCTCCTGCTCCCAGTCAATGACAGTACAACAGGG
ATGCGAAGGTACACCTGTTCCTGGGAGAACCAGGACTTGA
AGGATGGCCAGCTTTGCCCCTGGCAACTCCATAGACACTT
GTGCCTGGGGCACTTGTACGCATCCTCCTCTCCCTCTTTC
CTTAGTGAGGTCACACACTGGTGGTTCCCCAGGCTTGCTT
CACAGTCCCTATTTTCTCTCATAAAGAAATTTCCCCTAAC
TGAACCCTTGTATGTGTAATCCTGTTTTGGCATCTGCTTC
TTGGAAAATCTAGACTACAATATTATCACCAACCTTAGAA
GGTGGTGAGGACTAAATGAAAAATCAGGTAAAAAAATCAT
ATGAAAGACTTAGCATAGTTAAATCATGTAAACAATTATG
GAAAAGCCTCAGCCTGGCACATAGTTAGCACTCATTATTA
TATATTCTCATGCATTATGTAGTGGGTACTGTAGCCATCA
TTGTACCAGTGTAAGCAGGTTAATTTAACTTAGGAGACTG
CATTTAGGAGTCAAGAAGCCTGCTTTCCTGCCCCTTCCCT
GCTCTTATCTCCCGAGTTCTCTATCCCCTCACATGTGCCC
TTTATATAAGAGTGGCAGTTGTTACTGTTAACTCCCTAGG
CTGGCCCCGGACTCCTCTTTTTGGGATAAAGGTGATTAAC
GCTGTGTGGCTTTCATTGAGAAGGGAGGCTGCTACAAGGG
TCTGCTGTAGGGACGTTCAGACCCAGTGGATTTGTGGCTC
TTTAGCCCCGCAGAGAGGAGCCCCTGCCCTGCTGAGCTGT
AGGCTTGCTGGGAGGTAGCAGGAGTAGGTGGGTGGGTCAC
CGAGGGGTGCTGGCAGCCGGGCAGTGTTGGTGGTGGGGGC
TGAGGGAGGATGTTGGGAAGACAGTGAGCCTCCAAGTGAA
ACAGACCATGAGAGGCGAGGTGAGTCACAGGTTTCTCTCA
AAACCCCCATGCCCATGGTCTCTAGAATGTGCTGAAAGTG
GAGCCCGCCAGCCCCAGCCTAGGCCCCAGTTCTAAGAATG
CCTCCCCTTCTCTCCCTCCCACAGTCGCCCAAATTAATCA
GGCCCTCGGCTTTGGGGGGTATCGTTCTCTTATAAGAATG
CGGCAGAGAAAACCGCTGGGTTGTATCCCAGCAAAGGAGG
CCACAGAGATTAGGGCTGATTGGGAGGAAATGTGAGAACA
GCGGTGTCTAGTTTAGGTTTTAGAACCTGGCTCTTCCTGC
TCACACCACCAAAGAAAATTTGGCTTGAGAGATTCAAAAG
AGGTTGTGTGGTGTGTAGGCTGGAACCCCAGATTCCTACA
GATCTGGATTCATGGTCTTGCTCTAGCACTCAGCAGCTCA
GAGCCCTCGGTGTTTGTATGCCTCAATTCCCCAATTAGTA
AAAACAGTGATTTAAGAGCATCTTTGTCACAGCGCTGTTG
TGAGAATGAGATAGTTAATCAGTGTTAACCTTTAGCCCAG
TTCCTAAATTAAAGCCCTATGAAGAGCCTCTCAGCTCAGT
TCAGAGACCGCCAGTTCCCCCTTGTGAGTCTTTCTTTTCT
TTTGGATTTTTGATCTCCAGTGACTCCATAAGGAAGTGAA
ATAATTATCCCCATTTTATAGATTTGTAAACTGAGGCTCA
GCTTGATTAAGTACCTAGGAAACAATCCTTTGTAGTACAG
GACCGTGAGGTTCAATGGAGGTTTGTCGCCTCCTTGGGAC
ACCACCCAAAGGCAAAAGGGAGGCAGTGAAGGCATTTGAA
GCTCAGAGAGGCTCAAGGCCAAGCCACGGCTTGGGGACCT
GCAAAGTTCGCGGAGCTGCAGAGCTGGACGGGTGGGGCAG
AAGCCACTCTTTCCATCCTCCAGGTCCTCGCGGTGGAACA
TTCCTCAGTTATAGGCAAAATTCATTTTGAGTTTTGTTCA
CATGTCACTTCTTCCCTTCCCTTCCCTTCCCTTCCCTTCC
CTTCCCTTCCCTTCCCTTCCCTTCCCTTCCCTTTCCTTTT
CTTCTTTCTTTTTTTGAGGGAGTCTCACTCTGTCTCCCAG
GCTGGAGTGCAGTGGCGTGACCTTGGCTCACTGCAACCTC
TGCCTCCTGAGTTCAAGTGACTCTCGTGCCTCAGCCTCCC
ATGTAGCTGGGATTACAGCCACCCGCCACCACGCCCAGCT
ACTATTTGTATTTTTTAGTCAAGACGGAGTTTCACCATGT
TGGCCAGGCTGGTCTCGAACTCCTGACCTCAAGTTACCCA
CCCGCTTCAGCCTCCCAAAGTGCTGGAATTACAGATGTGA
GTCACTGCCCCTTGGCCACATGTCACTTTTTCAATGATAC
CTACCCTTATTGTCTGATTTAGAACTGCAATTTTCCCTCC
CACCTTTGACTCCTCACTCTGGGCATTCTCTATAACCCTT
CATGGCTTTATTTAAAAAAAATCATTTTTATTGAATTACT
CTGTACATACACACAGTTATCCTACTTAATTTTACCCCAT
AGATCTGATCACCTTCTAAAAATCTGTATAACTTGTTTAT
AATGGCTGGCATGTAACCTCCACAAGGGCAGGGATTTGTG
TCTGTTTTATCCATGGACACATCCCAGTGCCTAGCATATA
GCAGCTCTCAGCTACTTGTTGAAGGTTGGTGGGAAACTGC
TGGCATCCAGTACTCTTTGCAGAGAATGAAGATGAACCCC
TGACTTGACGGTTTCGTGGAGAACAACACAAGGCGCTGTA
TGAGTCAGTGCCAAGGGCTGTGGTAGAGACAGCAGCACGT
GCTGGGGCCAGGGGCAGGTCCCCAGAAGTCTGTGAGATCC
AGGGAAGCCCTCCTAGAGGAGGTTAGTTGGCACTGCCATT
TCTTTAGCTCCCCCATCAGCTGAGACAGCTCCCCCGCCCT
AATAGAGGGAAGGCTTCACTCTGTCAAACCCAGGTCCCTC
CTGCTCTTTCTGCCCATTTCCTCTTGTTCTGCCCTCAGTG
GGTCCTGTGGCGGTAACCGCACTAACCATTCCAGCCTATC
TCATTCCTCACCCCACCGTCCCAGCAGGCTAAGTATGGGC
TGCTGCAGACAAATTGCCCACAGGCTTGTGTAGCCTGGAA
GGGGCAAGCAGCAGACAGCCTGCTCTTGGAGTAGGGTTGA
ACCCATGGATGCACATCCTGGCACTTGTCATGAAGCCCAA
CACATAGATGATGCTCAGTAAATATAGGATGAATGGATGG
ATAAAGCTGAGAGTTAAAAGATGCCTGGAGGCCAGGTGCA
GTGGCTCATTTCTGTAATCCCAGTGTTTTAGGAAGCTGAG
GCAGGAGGATTGCTTGAGACCCAGTGCTTTAGGAAGCTGA
GGCAGGAGGATTGCAGTTCAAGGCTGCAGTAAGCTATGAT
AGCACCACTGCACTCCAGCCTGGGTGGCAGTGCCCTAAAA
AAAAAAAAGAAGAAGAAAAATAAGATGCTCTGAGAAGACA
TATAAGTGACTCAGCCTCTGTCTAGACACAACAGTGGCAT
CATTTAAACAAATTTTTTTTTTTTTTTTTTTTTTTACTTT
ACTTTACTATGTGTTTGTATTTAGCATTTTATTTTATGCC
ACTTTTCCCAAAGGGAAGCTCGCATGATTGTATTCTGTGT
GGCACAAAATCAAGGAAATAGGAAAATAACAATGAGAATG
TAGGGAGAGGAGGATACATACCAAAATCTCTCACTCAGTG
GAGCCAGGTGGAGCCGAAACCCGGATAGTAAAGCCTGCTG
TTGTCTAGATGTTCAGACTCCTGCTCCTCCAATGAGCCAT
TCTGAGGACAACCCTGGGCCACAACCCTATTGTGGGGATA
GGAGTGTGTCCCTTGGTCCTCATACTTATAGGAGAAGTGG
AGTGTCACAATTCTTATGGGGTTCCAATTCCTCTCTGTGT
TTATATTAATATCACACGTCCCTAAACAGGCATATTGAAG
AGTATGTTGAGACATGGGCATTCTGGGGTATTTCTGAGTC
ATAGAATCTTAGGCTGGAGGCCGACAAAAGGATAGTTTTG
TTTATTTCTCAAACTTTCTGAAATCATAGATCACCAAATC
ATAATATTTGCCATGCTCCACCCCTGCAAACTTTTTACTT
AAGAGATATACTGACTCCAAACCTCTGCATAGCCACATAT
AGAGCATAAACCAAGGGGATGGAATTGTTTTAGGTATTGT
GGTGGCAAAGATAACATTTCATCAGTTTTCACTACCAGAA
CATAGAGAACTCTATTATTTTTCCCAATTCTCATAGCATA
CTTGCAATTGTTTTCATAGGATCTAGACTAGAGTTCCATG
AACTCTATAATTGAAGTCACCAATCCCGGAATGTACTTAC
TCCCAAGAAGGAGTTCTGTAGCCACATTGGAAACCACACC
CCTTTCTTCTTGATTAGTCCTCATAGGACACGAAGAGTGG
TTGGTGATGCCTCTTTAGATTCATTCTGTGATAACTTATG
GCCCGAGGCTTTCATGGGGAAGCCAATGAACGCTGAACTT
CAGAGCCTTGACTTGTGGCCGGATGCAGTGGCTCACACCT
GTAATCCCAGCACTTTAGGAGGCCAAGGTGGATGGATCAC
TTGAGGTCAGAAGTTTGAGACCAGCCTGGCTAACATGGTG
AAACCCTGTCTCTACTAAAAATACAAAAATTAGCTGGGCA
TGCTGGCATGTGCCTGTAATCCCAGCTACTCAGGCGGCTG
AGGCAGGAGAATTGCTTGAACCTGGGAAGCGGAGGTTGCA
GTGAGCTGAGATCATGCTGCTGCACTCCAGCCTGGACAAT
GGAGTGAGATGCTGTCAAAAAACAAACAAAAAACCAAAAA
ACCAAAAAACAAACCAAAACAACAACAACAACAACAAAAC
AGAGCCTTGACTTGCAAGGACCCTTTGCTAATTTGGTATC
TGTAATTTTCATTTTTTTCTTGAAGACAGTTTCCAAATTA
TTCAAGCTTTGGGCCCCACAAAACCTGGATGAATTGCTGC
TTCTATTCCATTGTGGAGTAAGAGGCTGACTATACACTCA
AGATTCCTTCCCCCTTTGGTAGTTGTTGCTGGGAAGTGAC
TGCCCAGCCAGTTACATTTCCCAGCCCCTTTTGCATCTAG
GGGACTTGGTTCTAGCCAGTGGAATGTGGGCAAAAGGGAC
ATGACCACCATTCCCAGGCCTGACTTAGGGAAACCTTCTG
TGCAACCCTCCGTTGTCCCTCTTTTCCTATTGTCTGGATG
TGTGCTGACATCTAGGGCAACCTTGGAAGCCATGCATTGA
TGACAGCAAAGTGTAGTGGAGTCTGACTCTGTTTTTGGTA
TTTGCTGACAGCTTTCAAGCCCACCACTCCTCTAATCCCA
TCTGCCCCATCAGCTGAAAAGAAGCCTGAGCACTTCCTTC
TTTGGCACTGGCAGGATGTTCAAACCGTGCAAATCAAAGC
CTGCACCCGGGGATCCTTAACCCTACCCCTTCCCCTAACC
ATCATAAAACCCAAGCCAGTTGCCCTTCTCATCTCTCTCT
CAAGCCATTTTTGGACCTACCTGGGAACCTGCCAAGCTCT
CCCTAGAAAGCCCCATTATGTGAGCAAAAAATCCTTTTAT
AACTTCTTGGTGCATGCATGGCATCATCTGTCTTGACGTT
TGAAACACATTTGGGGTGTGTGGGTCCATCCTGTTTCTGA
AGGGTGACTAACCCAGAGCCTCCATCAGCATGAGTGACTG
TGTGGAGCAGAGCTCTTGCTCGTACCTCTCCCCACCTCCC
CTCACTGCTGCCCCCTCCACATATATTCTTTCTGGGAATG
AGAAATAAACTACTGTGTGTTTACACTGCTGAGATTTCAG
GGCTTATCTGTTATAGCATCTAGTGTTACCTTAATTAGCA
TACCTGATGGCAAAGCTGTCTCTAGTTCTAATCATTTTCT
GTCTAATTAATGCCAATATCCCCAGTAGCTTTTGGGAAAT
CAGAATAAAACCACTGGGTATTTTCCTTTCTGGCTACAGA
GAAGATGCTGACTCTGTCTTGCCAAGAGATTGTGGATAGT
GAAGACTTGTGATTCAGGATACAGGAAGAAAGGTGCCACA
GTTCTGGAATGATGGATCATTTCTTTGGTTTACAGTAGTA
ATATGTCTTTATTCATTTGTAGTATTTTCCCATGGAAAAA
AGAGGGGATGGGGGAGAGGGTTAGCATATGTTATGAAACA
ATAGGGGAAGGAAAGGAAGAACCCATTACAGCAGAATCAA
CCATCAGATAAACATACCCCAGTGAGGGAGTCACCCAGGC
CCAAGGGAGCTGCAAGTCAGGGATGAAGGGAAGGGATGAA
TCCAAACAGGTGCACACTTCCCCACTGTCCTTCCTTCTAT
ACTCAACATTTACACAAAGCTTTGATTCCTGGCAATACAC
ATGGAAATACATTTGTACCATCTTTGGCTTAACAAGCCTC
AGCTTCCGTGACATGTTTCTCACATCAACAAAATAGTTCC
AATGCGCATGCACCTCTCCTTTCTCAGTCTCCCACTCACT
CCCAGTTTCTTTGTGGAAGGCTCCCTACTGCTTCTTTCTG
TCATAGGGATGGACTGGCAGATTGTTAAACCAATGGCGTG
TGAGCAAGCAGAAGAGAAGGCAACAGTTGTTAGGATCCAG
TAAGCACTCACTGTTCGGGTCCCGCCTTTAAGGCTGTGAA
TGGTACCTGTTGGGACTGTGCTTAGCAGATACTGCATCAG
GAGGAGCCTGTGGATGTGGACACAGAGTCAGATTTCAGAG
GAGCTGCAAAGTCATGCCTGGCGAGATAAAGCACCTCAAA
TGTGAAGGCTGAGGCAAGACCAGAACAACTGGCATAATTA
GGGGGTCAGATTACGGAGGGTGGAGAAATCGAGGTTCACT
CCAAATGAACAGATAGATACTTTTGCCTGATACTTGACTT
GTATGGAGAGGGCAGACTTCTGGTCCAGACAAGTGGCTCG
TTTCATTTGGTCACTGGACTGGTAGATATGGATTTCCAGC
AGACTTTTGATCACATAAGAGGTCATCAAGATATAGCTGT
CTTCTATTACTTCTAGTTAGGAGAAGGACTTTTTTTTTTT
TTTTTAAGATGGAATTTCACTGTGTTGCCCAAGCTGAAGT
GCAGTGGTATGATCTTGGCTCACTGCAACCTCTGCCTCCT
GGGTTCAAGTGATTCTCCTGCCTCAGCCTCCTGAGTAGCT
GGGATTACAGGTGCATGCCACCACACCCAGCTAATTTTTG
TATTTTTAGTAGAGACCAGGTTTCACTATGTTGGCCAGGC
TGGTCTCGAACTCCTGAGCTCAAGTGATCCGCCCACCTCG
GCCTCCCAGAGTGATAGGACTACAGGTGTGAGCCACTGTG
CCTGGCCATCTAGCTAGGAGAAGGACTTTGATATCTGATA
TACTATGGCCTTGACCCACCATGTTTAATGTTTTGTCAAC
TTGGGCAACGGTGTAGAAAACAAGTTTAAAAGCTAGATCA
ATTGCCCAAAATACCTAAGAGCAAAGCAAACATGGATGAG
CATATCATTAATTTAAAAAACTTCAGTGTGCAACACAGAA
TGAAAATAAGGCAAATAAATAGTTCAAATAAAAAAGGCTT
GAGATTTTAGCTGACCCCCAGGGTATTAGTTTCCTAGAGC
TTCTGTAATAAACTACCACAAATTGGGTGGTTTAAAACAA
TAGAAATGGCCGGGCACAGTGACTCATGCCTGTAATCCCA
GTACTTTGGGAGACAGAGGCGGGCAGATCATGAGGTCAGG
AGATTGAGCCCATCCTGGCTAACACGGTGAAACCCCGTCT
CTACTAAAAATGCAAAAAAATTAGCCGGGCGTAGTGGTGG
GCGTCTGTAGTCCCAGCTACTCAGGAGGCTGAGGCAGGAG
AATGGCGTGAACCCTGGGAGGCGGAGCTTGCAGTGAGCCA
GGATTGTGCCACTGCACTCCAGCCTGGGCAACAAAGTGAG
ACTCCGTCTCAAAAAATATATATATATATTTTTAGTCAGG
TGTGGTGGTGCATGCCTGTCATCCCAGCTACTTGGGAGGC
TGAGGCAGGAGAATTGCTTGAACCTGGGAGACAGAGTTTG
CAGTGAGCCGAGATCATGCCACTGCACTCCAGCCTGGGCA
ACACAGTTAGAATCCATCTCAAAAAAAAAAAAAAAAAGAA
AGAAATGTGCTCTGTCATAATTCTGGAGACTAGTGGTCCA
ACATCAAGGCACCTGCAGGCACGTTTCTTCTGAAGGCTCT
GGAGAAGAATCCTCCTTACCTCTTTTAGGTGGTTGCTGGC
AATCCTTTGTTCATGGGAGTTTAATTCCAATCTCTGTCTC
TGTCTTCATGTGGTTGTCTTTCCTGTGTGTGTGTGTATGT
CTCTGTGTCTAAATTTTAGTCTTATAAGGCCTGGTCATCA
GATTAGGGCTCACTCTAATCTAGTATGACCTCGTTTTAAC
TTGATCACAACTGCAAAGACCCTATTTACAAACAGGGTCA
CATTCACAGGTACTGGGGTGTTAGGACTTGAACATAATTT
TGGGAGACACAGTTCAACCCACAACACCCAGTATGGTCAA
CGATATGGTGCAGCTGCCACTAAAGGATCAGTGATAGTGG
TGAGGCTGCATCACAACAGATGATCCTGGAGAAGGAGGAT
GATCCTCCTAAGCTGCCTGGACCAGGCAAGCTCCAGGGGC
ATCAGCAGGACTTGAGTCCTCTGGCTTCCCTTGGCTCCAT
GACCTCACACTCCCATCTTCCCTTTCATCTTTCTGGCCAT
TCCCCCTTGGTTTCCATTGCTGAGACCTCTTCCTCAACTC
AACCATTAAATGACTGTGTTCCTCAGTGGCTTAAACTTTC
TCTTCTCATTCTCTCTCTATATATATACACATATATATAT
ACATTTTTTTTTTGAGTTGATATCCTCTCCCATGGCTTTA
GTCATTTATATACTGATGACTCCAGAATTTTGTGGAGACA
TCTCCTGAAATCCAATTAGACATCTCTACTTAGGTATCTT
ACAGTAGCTCAGCTGAATACATTCCAAACTGGGCTCTTGT
TTTTTTTTTTTGAGATGGAGCCTCACTCTGTCACCCAGGC
CGGAGTGCAGTGGTGTGATCTCAGCTCACTGCAACCTCTG
CCACCTGAGTTCAAGTGATTCTCCTGTCTCAGCCTCCCGA
GTAGCTGGGATTACAGGCACTCACCACCATGCCTGGCTAA
TTTTTATATTTTTAGTAGAGACAGGGTTTCATCATTTTGG
CCAGGCTGGTCTCAAACTCCTGACCTCAAGCAATTCACCT
GCCTTGGCCTCCCAAAGTGCTAGGATTATAGGCGTGAGCC
ACCATGCCTGGCCTAAATTGGGCTCTTTATTGTAGTCCTT
TTTAATTTAATCTAATTTAATTTTTGTTTTTTAAAGACTA
GTCAAATGCAGTAGTGAGAAGCAGGGAAAGAGGATAACAA
GGAGTTTGATCTGTACTGGATAGTGAACAATCAATCGAGC
TAATGTACTACCTTTGGGCCAGCCAATTCCCACCCCCTCT
GCCCTGACACTTTTTAATTTTTTTAACCTAGGCTTCCTTC
AAGATTTCCAGCCTCAGTAGGTGGCACCATCTGTCCATTT
GCCTATGAAATCCTTGGTTTCTTCCTTTCCTTCACTCCTC
ACATCCAGCCAGTCACCAAGTCTAATTGACTTTACATTTG
AACTAGCTCACAAATGTATCTACATAATGTCCTAGTTATT
TTGACTACCACTACCTTGGTTTCTGGCCACCCTCTGATTT
TTGTTTTTGTTTTTGGCTTGGATTACTGTAACAGGTTTTG
AAATGGTCTCCCAGCTTCTGGTTTTATTCTCTTCAAATCC
ACTTTCCATACAGCAGCCTGGATGCAAATATGATCATATT
ATTTTCCTGCTTAAATCTCTCCAGTGGAATCCCACCCTCT
TTAGGATATGAGTCAACCTCCCTAACATGGCCTGCTAGAC
ACTGCAAGCTCTGAGCCCTACTTACTTCTTTAGTCTCATT
TCTCTTTGTTCCCTCTTCTTTCTGTCACTTCCCCTGCCCC
CTGCCTTCTCCCCCACATTTTTCACATGCTGTTCTTTCAG
CCCAGCACACTGTTCCTCCCTTGCTTTACATAATTAACTG
ACAGTCATAGTTCAGGTCTCAGCTTAAATGTCCTTTCTTC
TAGGGAGGCCTTTCCTGACCCACAATTTGCTTGCTCCCAT
CAGTGCCCGGTCACCAAGTTGCACAACTCCAAGGGGTGAA
ATTTGCATTGTATTATGTGTGAATGGTGCCCTTGAAATGG
TGCAATGCATGAGCCAGCACACTTTGTTCCCCACTGTCAC
TGTTTAATTGTCTTCGCTCCTGGACTGCAAGCTCCAAGGC
AGATTCTCTGATGTAAGTCTTGTATAAAGTAAGAACTCAG
TCAATATTTGTTGAATTAATAAATGAGATCTTAACAGAGA
AATGGCTAATTGGAATGTGTACAAGAAATATGAAACAAAT
TTCTGGAACCCTCCCCTCTTACAGAATAATTTAAGTAATT
GAAGATCTGTAGTTTGGACAAATGAAGATTTAGAACAGAT
ATAATAGCTGCTTTCAATATTTGTAGGGCTAGTATGTGAA
AATAGAATACATTTATTCTTTTTTTATCCCAGAAAGATAA
ATAAAAGAGCTGAAGACAGGTTATAGGGAAGCAAATTGGG
GCCTGATAGTAAAATTGAAATAAACTTCCAATCCTGAGAG
CTGTCCAGAAATGAAACAGATGGCACCCAAAGTAATGAGT
TCTGCTTCACTGCAAAGATTGTAGTCTGTAAGATCGAACT
CCATCTGTAGGATCATTGAGGGCAGCAGCCGGACAAGAGA
GCTTTTGAGGCCCTAACTCAAAATTTTATCTGTGATTGTA
TGGCTGTGGGGAAAGTTTACTTTCTCCTTAAACTCAAGGA
TTTATGTAATGCTTCTGTGTGCTGGGCACTGGAAACATGC
AGAGGTCTGCACTCATCCCTGTGCTCAAAGGTGAACAGCC
AGGTTGGAGGGACAGTGTCAATTTCACAATCTGAAGGCAA
AACCTTGCAGAGTATCACCAAGTGTCTAAATGTTCAGTAC
AGAGTGTGGTCTGGCGTTTTGCTGGAAGGCGTCACAGAAG
AGGAGGGACTTGAAAACAGTCACAGTGGACGGGGAAGAGC
TGGAGAGGAGGGTCCACTTCAGGAGGAAGGGGCTGATGAT
GGAGCCTGCGAGAGAAGCAGATGTGGCTAGTACACAGCTG
GTGCACCTCACAGCTTTCATTTACAGCCTTGGAGTCTGCA
GTGGGCTTTGCAGCGCTCTGGTTTCCCTAGCTGAAACCAA
TGAGGAAGATGGGATGGGGCTGGCCTGAGAATTTGCTAAA
ATGCAGGAGTCATGTCCTGTGGTGAAAGGGAATGAACTCC
TCGTCTATCCTGACCTCCTTTAAATATTCGGGGTTCACTG
GGTGAGTCGGAGATGATTTAGCTGCTCAGAAGGCGGAAGG
GAATAGGGGAAGGCCTGGATCAAAGGTGCCCAACAGTTTA
TAGCCTCAGACTTCACGTGTCTATTTTGTACATCTTTTGG
CTGCAAGTAACTGAAAACCCAATTACCAATGACTTAAAGG
AAAAATTATTATCTTACATATTGAAAATGATGAGGTAGTT
CTGATCTTGGATTGGTTAATTCATGGGTTTAACAAAAACA
TCAATGTCCTGCTTCTTTCTGTTATTTTGTTTGTTGCTTT
CCACATGTTGAGTCCCCTCATGGTTCCTAGAAGACTTTGG
CAATTCCAGGCTTCAAATGTGGACATTTAGAGGCAGAAAA
AAAGCCTAGTTTTCTTGCTTTTAAGAGTAAGAAAATATTT
CCTGATACTCCTTCGGTCCTGGAGAGACTCAGACCTCTCT
CCATGTTTTATTGTCCAGGTTATATCACAAACCCATTCCT
AAATCAGTTACTGGACAGGCAAATTACCATGGAAGGGGCC
CACTTCCCCTGAAGCACATGGATGCCTGCTACCTGAACAA
AATCAGGGTTTGTTATCATGAGAGAGAAGGAGGTCATGTT
TTCTCCTGAGTTAGGATGCTAAGTTCTTCAGGTATAACGG
AGACCAGGGTAGAGATGACCTGGCCAGTACTATTTGCCTT
ACCTGAGCTTGGGGTCCCAGTCAGAGTATGCTGGCTGTGC
TGGGGTAGCTGTGGTTGGTTCCTTGGTGGGGACTGAGATT
CTCACTGGAGCAGTAGGTTGTGGGTTCAACCAGATGACCT
TTAAGGCAACTTACAATCCTTACCATGAGCCTGGTATTGT
GCTAGGCCCACAGCACAGTATCTCTTACCATCTTCATCTC
AAATCTGCAAGTGAAGAATTATTATTCCTATCTTCAGGTA
AGGGATTAAAATTATGTAACTTTCCCAAGGTCAATAGTAA
GTGAGAGTGGGAATATGAAATCCGATTAGTCCACGTGTAA
CATAAGTGTTTGTCCAGTGTATGTCTCACTATGTCTTTTT
TCCAACTTAAAATCTTCCATGAGTCTGGAACAAGCCTGGG
AGTGTGGCTTAGACCTGTACTTATCAAACTCTGTTTGGCT
AAGAACCAGATTTTTAAAAAATTTTAATCCATTATGGATC
AACATTTTTTGTAAAATATAAAAAAAAGAAATACCGGGAA
AATGAAATGAAATGAAAATATAATAAAGATATACAAAATA
CAAGCCCTGTTTTAAATTATTCAATATAACACACACACAC
ACAGACACACACATGCACACACACACACACACAGATAATC
TGTCAAATTGCTATAAGATTTTCCAAACTCTTAATTTCTG
TACTTACCTTGCCACAAGCTGGCAACAAACAGATCATGGA
CCAGCCCTGGTCTTCAGCCCACACTGAGTAGCACTGATAC
AGACAGCTTTCTGCCTCCGTCCTCTTCCCTGGACTGCAAC
TAAAGATATTCAACGATTGGATGCCTCTGCCGAGGTGACA
GTGGGAGAATTACTGGTTGTAATGTTAAGGCAAACATCAG
AGGAAGAGATTAGATTTTGCCCTGTTGTTTTCATAGGAAC
TTCTGTTTTCTTTCTTCCTTCCTTTTTTTTTTTTTTTTTA
GAAGAAGAGAATTTTATTATTCAGTAAGCATTAACTAGAA
GGGGATGTTTGTCATAGGCAATTTGCAAATAGATTGCAAA
GTCAGAAAACAAAATTCACCCTTCTATACAGACAAGCCCA
TACAATCCTTTTTCCATACATGTTCTCAAGATAAACATGA
CTAGTCCTCAACTTGACTAGTCCTCAAGAGGACTTGACTG
CACTATTTGTTACACATCCTAGATTCACTTGGTAGCTGGG
GTGACCGTCTGTGTTTGCTAATTGGATTTATCCAAAGGAA
AAATAAATTTCTTCATATCTTTGTGACAAGAGGTGAGTTT
TGGAGAGAGGTGCCTGCCCACGTTAGGCTCCTACTCTCCA
GAAGAGATGGGAAGTAGGGGCACTGTCTTCCTTAATGATT
GCATTTCAAAGAGATGGCTCCTGGGTACTTGAGAAAGACA
TTACTGAAGGGAAGAAAGCTGGCAAGAGGCTTATTTACCT
TTTAAAAAGATTTACATAATTTCAAACAGGTAAGGAAAGA
ACTTACAAGTTTTCTAAAGTAGATGCTCACAGGGAAAATT
AAGCTTCTTTTTTGGAATTTTAAATTCAGAGGTACAAGTG
CAGGTCTGTTACACGGGTGAACCTGTGTCGTGAGGGTCTG
CTGCACAGATTATTTCATCTCCCGGGTATTAAGCCTAGTG
CCCATTAGTTATTTTTCCTGATCTTCTCCTTCCTCCCACC
CTCCACCCTCCAGGACATCTATTTTCATCAATATTTTCAT
ATTAGACTTGAGAAAACAATTCTTCCTTCCTTCCTTCCTT
CCTTCCTTCCTTCCTTCCTTCCTTCCTCCCTCCCTCCCTC
CCTCTCTCTTTCTTCCTTCTTTGTTTCTTTCTCCTTCCTT
CCTTCCTTTTTCTTCCTTTCTTCTTTCTTTCTCCCTTCTT
TCCTTCCTTCCTTCCTTCCTTTCTCTTTTTTCTTTTCTTT
TCTCTTTCTTTCTTTCTTTCTTCTTTCTTTCTTTCTTTCT
TTCTTTCTTTCTTCTTTCTTCTCTCTTTCTTCTTCTTCCT
TCCTTCCTTTTTCTTTCTTTCCCCTTCCTTCCTTCCTTCC
TTCCTTCCTTCCTTCCTTCCTTCCCTCCTTCCCTCTTTCT
TTCTTTTCTTTCTTCTTTTTTTTTTTTCCAGGGTCTTGGC
TCTGTCACCCAGGCTGGAGTGCAGTGGCATGATCACGACT
CACTGCAACCTCAAACTCCTGGGCTCAAGCAATCCTCCCA
TCTCAGCTGCTCAAGTAGCTGGGATTACAGGCATGTATCA
CCACACCTAGCTAATTTTTTGTATTTTTTTTTGTAGAGAT
GGGATTTTGCCACATTGCTCAGGCTGGTCTTGAACTCCTG
AACTCAAGTGATCCACCTGCCTTGGCCTCCCAAAGTGCTG
GGCCTACAGGCGTGAGCCACTGTGCCTGGCCCCCTAGGAA
ACAATTTCTTGATGGTGATTTTCCATCTTTTTGCTATGTA
GGAAAGAGATTGAGCTCCATGGTAATATGTGAGAGAGAAG
AGACTCAAGGGACTAACAACCTGTGCCACAAAAGGAAGGT
CTGTTTTGGAGATTTGCTGGAGCTTCCCCAATGGATGTGT
CATTGAATGATGATTCATCCTGGCCAAAAATAAAAGCTTC
TTAAGCTGAGTGACTCTAAGGTTGTGTGTGGTTTATGCTT
GGACATGTGTTACTTTTATGACATAAAAGTGACTTCAATC
TGGTAAGATATATTTATAAACACAGAGGTCCTTTCATTTA
TTAGGAAATTCCAATTGTGTTAGGGTGTCTTCCCTAGAGA
TCTAGATCTATTCTCCTCTAAGATTTAGGAAATCTAAGCC
AGGCATGGTGTCACTCCTGTAGTCCAAACACCTTGGAAGG
CCAAGACAGGTGGATCACTCAAGGCCAGCCTGGCCAACAT
GGTGAAAGCCTGTCTCTACTAAAAATAGAAAAATTAGCCA
GGTGTGGTGGCATGCACCTGTAATCCCAGCTACTTGGGAG
GCTGAGACATGGGAATCACTTGAACCTGGGAGCCAGAGGT
TGGAATGAACCACTACACTGCAGCCTGGGTGACAGAGTGA
GACTCTGTCAAAAAAAAAAGTTTTAAGAAATCTGGAATGA
TCATTTGTCCAGTATATGAAACTCTGAGGATACTACACAT
GTGGAAACTAGAATCTATCAGAAACTCCAGGATGCTCAAG
TGTCTTCTCCCTCTCTTCTTCATTCACAAATGATTTGAAC
ACTTATATTTTTCCTTCTACTGCTTTCTACTGATTTCCCT
TCTACTGCCATGAGTCTGATGGGCTTCAGTACCATTATGG
TTGACTTATCCAAATGTGACTTTTCAATTCTGTGACTTTT
ATATTTCCAATGACCTTTTCTTTGCCTCTACACAGCAATT
TGCTCTAATGATTACAGCCTGGATTTTGTTATTCCTCAAA
ATGACACCACCTCCAAAAATCCCTTCATTTGGGCATTCCA
TTCTCTTGCCACAGCCTCCTCTCTTTAGTGATTCAGATAC
TCCCACTACAACTCTTCCTTGACCTCATGATCAACATGCG
TCTTTTTCTTTTTTCAGCTCTCTCCTGCCTTTATTTCCTG
CATTATTGAACTTAGACTGCTTGGTCCATCTTTTCATTCA
GGCTCTTAGCTATACAGACATACTTTAGAGATACTGTGGA
TTTGGTTCCAGACCACTGCAAGACAGTGACTATCACAATA
AAGCTAGTCCCACAAATTTTTTGGTTTTCCAGTGTATATA
AAAGTTGTTTATACTAGACTGTAGTCTGTTAAGTGTGCAA
TAGCAGTATGCCTAAAAAGTACATCAATATACATATCTTA
TTTGAAAATACTTTATTGCTAAAAATGCTAATGATCACAT
GAACCTTCAGTAAGTTGTCATCTTTTCGCTGGTGGAGGGT
CTCCCCTTGATGTTGATGGCTGCTGATTAAGGTGGTGGTT
GCTGAAGGCTGAGGTGGATGTAACAATTTCTTAAAATAAG
ACAGCAGTGAAGTTTGCTGCATTGATTGACTCTTTCACAA
CAGATTTCTCTGTAGCATGTGATGCTGTTTGATAGCATTT
TACCTACAGTGGAACGTCTTTCAAAAGTGGAGTCAGTTCT
CTCAGGCCTGTCTGCTGCTTTACCAATTATGTTTATGGAG
TATTCTAAATGTTTTGTTGTCATTTCAACAATATTCACAG
CATCTTCCCCAGGAGTATCTACTTCTCCAGGAGTAGATTC
CCTCTTAGAAACCACTTTCCTTGCTCATTCATAAGAAGCA
ACTCTTCATCTGTTCAAGTTTGATCATGAGATTGCAGCAA
CTCAGTCACATTTTCAGTCTCCATTTCTAGTTCTCTTGCT
ATTTCCACCACATCTGCAGTGATTTCCTCCACTGAAGTCT
TGAACTCCTCAAAGTCATTCATGAGGGTTGAAATTAACTT
CTTCCAAACTTCTGCTAAAGTTGATATTTTGACCTTCTCC
CATGAATCACGAGTGTTCTTAATGGCATCTAGAATGGCGA
ATCTCTTCCAGAATGGTTTCAATTTACCTTTCCCAAACCC
ATCAAAGGAATCATTATGGCAGCTATAGCATCACACAATG
CATTTCTTAAATAATAAGACTTGAAAGCCAAAATTACTCC
CTGATCCAGGGGCTGCAGAGTAGATGTTAGCAGGCAGGAA
AACAACATTCACCTTTTTGTAAATCTCCATCAGAGCTCTT
GGGTGACCAGGAGCATTGTCAATGAGCAGTAATATTTTGA
AAAACATCTTTTTTCTGAGCAGTAGATCTCAACAGTGGGC
TTAAAATATTAAGTAAACCATGCTGTAAAGAGCTGTGTTG
TCATCCTGGCTTTATTGTTCCTCTTGATAGAGCACAGGCA
GAGTAGAATTAGTATAATTATTAAGGGTCCTAGGATTTTT
AGAATGGTAAATGCCCTCGAGGTGGGCAGATCACCAGGTC
AAGAGATCAAGACATCCTGCCCAACATGGTGAAACCCCAT
CTCTACTAAAAATACAAAAATTAGCTGGGCATGGTTGCAC
GTGCCTGTAGTCCCAGCTACTCGAGAGGCTGAGGCAGGAG
AATCACTTGAACCCGGGAGGTGGAGGTTGCAGTGAGCCAA
GTTCGCGCTACTGCACTCCAGCCTGGTGACAGAGTCAGAC
TCCGTCTCAAAAAAAAAAACTTAGAGCCACCAGCTGCATT
AGCCCCTAATAAGACAGTAAGCCTGTCCTTGGAAGCTTGG
AAGCTTTGAAGTTAGGCATTGACTTCTTTCTAGCTATGAA
AGCCCTAGATGACATTTTCTTCCAATATAAGAATGTTTTA
TCTACATTGAAAATCCATTCTTTAATGTAGCCACTTTTAT
CCATGATCTTAGCTAGATCTTCTGGTTAATTTGCTGCAGC
TTCTACGTTAGCACTTGCTGTTTCACCTTGTACTTTTACA
TTAAGAAGATGGCTCTTTTTCCTTAAACCTCATGAACCAA
CTACGCATAGCTTCCAACTTTTCTTCTGCAGCTTCTTCTA
ATCCAGAGCAAGGACCTTGAACTGAAGAGAGCGAGGGCCT
TACTCTGGATTATGCTTTGACTTAAGGGAGTGTTGTGGTG
GATTTGATCTATCCAGACCCCTCAAACTTTCTCCGTATCT
GCGATAAGGCTGTTTCACCGACTTATCATCTGTGTATTCA
GCGGAGTAGCACTTTTAATTTCCTTCAGAAACTTTTCCTT
CACATTTACAGCTTGGCTGTTTGGTACAAAAGCCCTAGCT
TTTGGCCTGTCTCAGCTTTCAGCATGCCTTCCTCACTAAG
CTTAATCATCTCTAGGTTTTAATTTGAAGTGAGAGATGTG
TGAGTCTTCCTTCTCCTTGAACACTTAGAGACCATTGTAG
GGTTATTAATTGGCCTAATTTCAATATTGTTACATCTTAA
ATAATAGAGAGGTCCTAGGAGAAGGAGAGAGATGGAAGAG
CAGGCAGTTGGTGGAGCAGTCAGAGCATACACAACATAAA
TGAAATGTGAAATTACTTGCCTAAACCCTATGGAGGGAAA
TGAACAATTCCATTTTCCCCTAAAATAATGCTATTAAAGT
AATTAGACTTAGTCTAGACAAGACAGAAGATGTATAAGTG
AAACATTAGAAGATCCTTAAATGAAGAGTGAATTGTAGTT
GTTGGTGAAAAACAAGATTAATTTTATATTTGCTACCATA
AAGTTTTTGTGTATCACTTATATCAATAATGTTATCAAAA
GCTTACAAAAACAAAAATAGATTCACTTTTTAAAATTTTG
TTTTAATTTTAGAGAAAATTGACTATTTAAATTGAGTGAA
ATTGCATGTGACATATGAACAAAAGTGACAGTTCAATACA
ATATAAGAAAATCAGAGCAAGGAAAATATTTGCCTGACTT
TGAAGGCAAAAATTCATGCACAAATAATCCTCAAACTAAT
TTCAATAGAACCTATTTTCTGCTCATTATAGAACAAGCCA
TAATCTCAACTGTAGAGAGATTTGAACAAATTGGTAACTT
TGAAATAGTGTAAGAGGTAGCGTATGGTTCTAGATATTGC
TTTAAGAGATAAAAATTACAACATAAGTGATAGCAATTTA
TGGGATGAAATTAAAGCATTTTATATTTTGTGCAAGAAAA
TAGAATACACAAGACATTGATCAGTTAAGTTCTCTGTCTT
ATATGGACACAGTTTGTGGTGCCCCAAAACAACTACAGTA
TTAGCATCAAAGATCACTGATCACAGGACACCACAACAGA
CTGAATAATCATGAAAACTTTGGAATATTCTGAGAATTAC
CAAAATGTGACACAGAGACACAAAGTGAGCACATGCTGTT
GGAAAAATAGTGTCAATAGACTTGCTCATCGTGGATTGCC
ACGAACCTTCAATTTATGAAAAAACCCTGCATTATCTACA
AAGCACAATAAAGTGAAGTGTAATAAAATGAGGCATGCTT
GTACTCTCAACTCCTCCTCCTCGTCTTTTTGTTATACTCA
CAGGGCAAAACAATTCTGCCTTCTATGTATTGCTCCCCAG
GCTGCCAAAAGAATCCTGAGAAAAATGATACAGTCTGGCA
GACCATTTCAGTTCATGATCACCTACCTCAACTGGGCTCA
ACACTGCCTGGGAATCTACGACATTTCTCTAGAGTCATTT
GTCTTCCGTATCTCTGCAAACATCATTTCAACCTTTGTTT
CTCTCCTTAAACCGCCCTGCATTCTCTCCTTATTCATTCT
CTTAAGAGTAAATATAAGTCATCTGATGAAATTAACCTCA
GCTTCCTGCCAACGATTCTTCAAACCAACCTGCTTCTGTA
CCCACCGTCTCTACTTTCTTCCTGTTATTATTCAGAGGAG
GTGCCCTCTTCATTTCAAAGGTAGTTCTTTCCTCTGCCTG
CATCCCACCCTGTCCTGCTTTCTGAGTAACCTGACTTCAT
CAGTTCTCCCATCTCACTCTTCTGTCTTCAACTTCTTCTT
CTTCTCTCCTGGCCCAGTCTTGAAACAGTTGTCCACGCTT
GTCATCCTATTATTGAGTTGGAGTCTTGCTCTGTCACCCA
GGCTGGAGTGCAATGGCATGATCTTGGCTCACTGCAACCT
CTGCCTCCCTGGTTCAAGCGATTCTCCCACCTCAGCCTCC
CGAGTAGCTGGGATTACAGCTGTGCACCACCATGCCTGAC
TAAATTTTGTATTTTTAGTAGAGATGGGGTTTCACCATGT
TGGCTAGGCTGGTCTTGAACTTCTGGCCTCAGATGATCTG
CCTGCCTTGGCCTCCCAAAGTGCTGGGATTGAAGGCGTAA
GCCACTGCGCTGGTATTGCAGGCATGAGCCACCCCATTTT
TTCACCTCCTGTTTCATGTGCAACCATCCATCTTCCATCC
CTACTGCTCTACATCCCTACAGCTCTACATCCTTACAGCT
CTTCTTGATAAAGTCAACAGCGCCTTCATGTGTTCCATGC
AGTAGGGGCTCTTTTGTCTTGATTTTACTTGACCTTTTGA
TAGCATTTGATCCAGCTGACCATTCTCTTTCTCGAAATGG
TTTCTTTCCTTGTCCTCAGGGATGCCACTCTTTTCTGGTG
TTTCTTTTTATCACTCAGGCCACTCTTTAATGAGTTCCTT
TGACAGCTTCTCCTGCTCTGGCTTATGAATATCTGGGTTC
TTCGGAGCTTGGTTCTGGGCTCTCTTCTCTTCCATTCTGC
ACTGTTTTCCCTTGGTAATCTTACTCACTCCCATGATTTT
ACTCACCATCTTTGTATCAATGACCCCCACATAGTGATCT
TCAGACTCAATCTTGATGTCCATCTGACCACGTGTATATT
TTCACTTAAAGTCTCAGAGGCACCTCCAACTCAGCAGGGC
CAGTGTAGACCAGATCACCTTCCCCTTCAAACCTGCTGCT
TCTCCACCCAACTGCTCAGACCAGAGATGAGGGTTCATCT
TGGCCGTCGCCCACTCTCACCATTCTGACCTAAATAATTG
CAGACTATTTGAAACCGTGCGCTTCTCTCAATTCCTGTTT
ATTACCACCTTAGTCCAGACCACAATTCTTCCCTTCTGGA
CTGGAAGCAAATGGCTCCTAAATGGTCTCATACAGAAGGT
ATATATTATGGTCTTTGTTTAATAGCCTTCAATGGCTTCC
CTTTGCTCTTAGAGTCTAAATTTTTGACCATGGCCTACCG
TCCCTGAATGATCAGACCCATGCCCGCTTCTTCAAGCTCA
TCTTAAATCTCTCCCCATCACATATAATGTCCCTTACTCT
CTGTGACTCATCTTTTAGTTTCTCAAACAGTTTAAGTTTC
TTCTTGCCTCAGGGCCTCAGAACATGAGATGGGATGGAGA
AGTCAGAGAGCTGTGAAGAGAGCGCAGGGTCCAGCTGGGT
CCTGAATTGGTACAGATCTACCTTTGCTCCAGAGATAAAC
CCCTTCTCCCCCATTCTTTGCTGTTCTTAGTGGTCTTTAA
ATCTGCAAAATGCTCTGTTTCTTACCACCTCTGTCTTCAC
TGGGCCAGCTCCTGCTCATCCTTCATGTCCAGTTGAATGT
TACCATCTCATTAAAGCATCCCTTAGCCCTGAGTCTAGGT
GAGTTGCTTTCTTAATCTTCTAATTAATAGAAATAATCAT
GATTATAATAACATTATATAGTTAACTTTATAATATCTGT
TTCCTCAACTAGCTATTAAATCCATGTAGCTGGAACCAGG
ATTGGTGGGAGGCTGAGGCAGGAGGATCACTTGCACCTAG
GAGTTCAAACCCAGCCTGGGCAACATAGTGAGACCCCCAT
CTCTATTTAAAAAATTAAAAGAAATCCACAAGGGCAAGGA
TTATGTCTGTCTTATTCACTGCTTTTTCTTTGACACCCAG
CATAGTACCTAGAGCATAATAGGTTCTGAGTGAATAAGTG
TGTATCTTGTAAAACCTCTGGCTTGGCTTGCCTCCAAGCC
AGAGGTTTGGAGACTCCTTTCCAGAAAAAAAGAAAAAGAC
GTAATAGATGACTGCCAAATAGAACTCTGATTGGCATGAG
GCAAACTGTCTTTCCACACAAAGTGGATGACTCCATCTTT
GCAGATTATGGAGAAGCAATCTGCTTCTCTTTTGATTTGG
GTGTCATGATCGTCAGACATGAATGTGGAGATTATTATGT
AGGGAGATTCAATTAGTTACTTAACGCCACATACTGACCA
AAGTTACTAATTCAGCCTTGGTGAAGAGTATATAATAGGG
TCAGTTTGTGGAAATAACATCCCACTTCCCTAAGTAATGC
AGGAAGACTTCTTTAAATAGGGATAAGATTCTGGGTTGTG
TACTGGACTCACAATGAGCTCTGTTATGCAATGGCTTCAT
GACCTTGGAAAATATTTTTTTCTTTAATAATAGTAAGGGA
GAATAGAACAGTTGGCTGAATTCTCATATTTCATATTGCT
AGCAGGTCAGTAGCAATGATGGAGAAATCATATTTGAGCA
AAGTCCAGTGCTGTAATCAAATAAGCTTTCTACATGGTTA
ATCTAATCTATACTTTATGGTATGTGTAGCTGTTATTACT
CTAAATGGCAGTTAGGCATGTATGTTAAGCTTTTCACTGG
ATTTATAGAACTCTAGAGGCTGTAATTCATAATGTGTATT
TTTTTTACTTCACCAAGCCAAGTATTTCTGAGGTCACCTT
CAGGAAATTGAAAGTAGGCACTCAAAAACGGTTGCTTCCT
TTTTTCCCCTTCCAAGTGCAGGGACAAACCATTTACTCTT
TCCGCCCAGAAATGGTGGGTAGGGAGGCAGAAGGCATTGT
AAGGAAAAGCCCAGGTCTATGATTGGTACAAGTGCAAGGC
ATGTCCAGCTATTTTCCATGGTGCACCTATTGTTCCATCT
GGTTGGTTGGAAGCATTTCCCAAATGTCTACGATAGAGCT
GCTTTTATTAAGTATTTACTCTGTGCCAGGAGATTTTTAT
GTATTCATGCCTTTATTTTTTCTGACAACGACACCTTGAA
AGAGTAATTATTCTCTCCGTGTTACAGAGGAGAATACCAA
GCTAGGGAATGTTTCAAGGTCATATAGCTGAGAAGTAAGT
GGCAGCCCGGGCTCAGACTCCAGAGGCTGTGCATATCACC
CTGTGCTGTAGAGTCAGAGGTATGCTGTGTCACTTTCCTT
AGGTCTTTTATGTCCCCCTTGTCCTCTCCAGCCAGGATGC
CAAGGAGGCCTCTGGAAGCTAAAGGCTCAATGGCAGCTCA
ATTCTGCTGGGGGAGGGAGCTGTTGATAAAACACAGATAA
ATGGGAACTGCCTGGAAAATTAGGAGTGCAGATGCTGTAG
ACACAGGAATGAGTCCTGGAGGAGGAGTCCAGTGGGAATA
GGCCTGGTGAGCTGGAGGAGTCAGTGGCTGGAATGAGGAA
CTACAGGCTTGAACACAATTTAGAGGTCATCTAGTTTAGA
TGTTTTGAAGCTTTTAATTGAAGGACTGCTGCTATTAAAT
TTCTCCAGAGACTCTCTATTTTAAAATGTTTTGGCTGCTT
AAAAACTTTTTAAAGAAATAATTCCATTCTGATTGCCTTA
ATCAAAGATGTAATAGATGGGCTGGGCGTGGTGGCTCATA
CCTGTAATCCTAGCACTTTGGGAGGCTGAGGCAGGTGGAT
CTCTGGAGGCCAGGAGTTCAAGACCAGCCTGGCCAACATG
GTGAAACCCTGTCTCTACTAAAAATACAAAAATTAGCTGG
GCATGGTGGCGGCCACCTGTAATCTCAGCTACTCGGGAGG
CTGAGGCATAAGAATCGCTCGAGCCTGGGAGGCAGAGGTT
ACAGTGAGCTGAGATTGTGCCACTGCACACTCCAGCCTGA
GTGACACAGCAAGACTCCATGGCAAAAAAAAAAAAAAAAA
AAAAAAGAAAAGAAGAAGATGTAATAGATAACTGCCAAGT
AGAACTCTGATTGGCATGGGGCAACCTGTCTTTCCACACA
AAGTGGATGACTCCATCCAGACAGGGAGAAGTGCTTTTTA
ATGAGCTTGTGCAGACTTATGAGAAGAGGTATTGCTAAAT
GCACAATTTCCATGAAGCTTTTTCAAATTTTGGAAATTGC
TCAGACTACCCATCCCCTGCTATAAGTGCTGTCACTCTTG
TGGCCCCAGGGGCGATTGGCTCCACTGTAGTGGCTGCAGG
GGTGAATGGTTTTCCCCAAGGGAAACCATTGATTCAGACC
TATTTTCTTATTTATTGTTGAGGAAACTGAGTCCCAGACA
AATTAAGTAAGATCTTTGAAGTCACCAAGTGAGTTAGTGC
CTAGAAGGGATATTGAATAATGGAACCCATGTGTCACCTG
GGACCCACTAGCCCCTCAAGATATGCAATTGACTGGTTCA
TTCTGTAGCCAGTTCTGTCACTTATGAAAGTTGAAAGATC
TTCCCATCATTTAAAATTCTGGGTTTATGTTCTTACAATT
CAGTTCCCATTTCCCTGGAGTGTTATGTCTGGTTTTCCCT
AAATCGCCCCAGGACTAAAGCTGGTTCCCGCATTCCACAG
TTAAAACTACTCATATAAGTGTTTTGAGGGGGACACATGT
CACAGAATGGGAAGTTTTTGCCACTGAACTAACTTGCCTT
TCCCCTTTCCTTTCCTTTCCTTTCCTTTCCTTTCCTTTCC
TTTCCTTTCCTTTCCTTTCCTTTCCTTTCCTTTCTCTCTG
TCTTCTTTCTTTTTCTTTCTTTCTTTCTTTCTTTCTTTCT
TTCTTTCTTTCTTTCTTTCTTCTTTCTTTCTTTTTCTTTC
TTCTTTCTCTTTCTCTCTCTTTCTCTTTCTTTCTTTCTTT
TCTTTCTTTCTCTCTCTCTCTCTCCTTTCTTTCTTCTTTC
TTTCTCTCCTTTCTTTCTTTTTCTTTTTTCTTTTCTTTTC
TTTTCTTTTTTTTTTTTTTTTAAGTTTCGCTCTTGTTGCC
CAGGCTGGAGTGCAATGGCACAACCTTGGCTCACTGCAAC
CTCCGCCTCCCAGGTTCTAGCGATTCTCCTGTCTCAGACT
CCTAAGTAGCTGGGACTGCAGGCTCGCGCCTATTTTTTTT
GTATTTTTAGTAGAGATGGGGTTTCATCATGTTGGCCAGA
CTGGTCTTGAACTCCTGAACTCAGGTGATCCACCCGCCTT
GGCCTCCCAAAGTGCTGGGATTACAGGTGTGAGACACGGC
ACCTGGCCTCTTCTTTCTTTTCATCTCTGATCTCTTCCCC
TTCCTTCTGCCTTGTGCTTCACTCCCAGGGTGGAAGAATC
CATTTGCTTCTTCTCTAATTTCTATCAGTGGCTGCATAGG
TAACCACATTCTCATCACAGATTACAGAGGCTTATCACTG
GTTCCACCTTCCTTACCTCCAAAGCCAGGATCACAGACAA
ACAAAGATTCTCATTCTCCATTGTTTTCCAAACTCAGGTG
TAAGGGCACAGAGTAGACATGGAAGGAGGAAATGGTTGCT
TTTCTTAGAGAATAAAGGCTTGTTGAAAAAAAATCCCATC
AAAACCTCATCTCTGTGCTCCCTGTTCAAAACACATATGT
ACCTTCATACCTGAGACTTCATTTGGCAGTTACAGCAAAC
CTGGTATATTAGTCAGCTCAGGCTGCCATAGCAAAATACC
ACAGACTGGGTGGCTTAAACAACAGAAGCTTGTTTTCTCA
CTGTTCTGGAGGCTGGGAAGTCCAAAATCAAGGTGCTGGC
AAGGCAGGTTTCATTCTGAGTCCTCTTCTCTTGGCTTGGA
AGTGGCCATCATCTCACTGTGTGCTCACATGACCTCTTCT
TTGAGCACACTTGGGGGTAGTGGGGGGAAGACAGCAAGCT
CTCTAGTATCTTTCTCATAAGGGCACTGATCTCATCCTGA
GGGTCCCACCCTTATTACCTCATCTAACCCTACTCACCTC
AAAAAGTTCCCCACTTCAAGTACCATCACATTGGGGGAAA
GGGCTTTAAAATATGAATTTTGGTGAGACACAAACATTCA
GGCCATAGCACCCGGGAAAACGTTTTGCTAGTATTCCAGA
TGAGAAACTAAGCCTTAGAGAAATAAATCTATTAGAGTGA
GCCTATGAGAGAGGACTGAGGGTGGGAGTGTGCATGATGA
TGGCCTATCCAGGCACACTGAGGCCCACCCAACTCCTCCC
CTTTTCCCTGCCAGCTCAAGAGCACAAAACTATTTCTTCT
AGATTCTTAGAAGGTTGTAATTGTTTTAAAATAGGTGCAC
AAATTCTTGGACACTCCTCCCTTCAAAAGGCAGAATCTAA
TTCCTTTTCCCTTGAATGTGGGCTAGACCTACTGGTTCAC
TTCTAACAAATGGAATATAGCAGCAGTGATGGTGTGAGAT
TTCTGGAATTAGGTCATAAAATATATTGCAACTTTCTCCT
TATTCTCTCTTGCATCGTTGGCTCTGGGGAGGACAGCTGC
CATGTTGTGAGGACACTCAAGAAGCCCTATGAAGAGGAAC
CAAGGCCACCTGCCAACAGCCCTGTGAGTGTGCCATGTTA
CTCAGGAATCCGCTAGCCCAGTCAGGCCACCAGGTGACTG
CAGCCCTGGCTGTCCTTCTGACAAAGCCTCATTAGAAATC
CTGAGATGGAATTCCTAGTTGTCACTCCCAGACTCCTGAC
GTACAGAAGCTGTGATATAACAAATGAGTGTTGTTTTAAG
CAGCTAAATTTTGAAGACAGCAATAGATAATTAATACAAA
GGGAAAAGTATTTTATTCTATACTCAGTTCTCCATTCTCC
ATGTTACCCATGTGGCCAGGCCAGATTGACATTTTTCATG
TTCCCAAACAGCCAGTGGGTCAAAGAAGAGATTAAAAGAG
AAATTTAAAAACATCTTGAGACAAACAAAAGTGGATTCAC
AACATACTATAAAACCTGTATCTTAATTTTTCATGATACA
AACAGAATCATATTAGAAAAGAAGAATGATGCAGTAATTT
ACTTGTGAAAATGACTTTAGGAGTGTAGGATAATCATTAA
GACCACGGACTGTCTTTTAATAGCTGGATGACCAAAGGTA
AATTATATAGCTTCTCTGGGTCTCATTTTCACTACATGAA
AAAATGGAGATATTAATAGTGCTTCATAGTTTTACCTGAT
AATTAATGAGCTAATATATATCAAGTACTTAGCAAAGTAG
CCAGCAAATAACTTTAGTCAATATTCATATTGCCATTAAC
ATAAATGTCAGGTATACTGGAACAATTATACACACAAACA
GATTATAAATTGGAAGTGCAGAGCCTATGTTTTCTCCCAG
GTTAACCTGTGATCAACTCATGATTTAAAGAGCTGGGTCA
ATATGGTTGTTTAGAAACCCTGACTGTCAAATATGATCTA
CAGAACGTCAGATTATTAAATCCCAATAAAGCAAATGTAA
CAGAAAAAAATGACTGAGTATCAGCTTCCTCTTAGAGAAA
ACAGCAATAATGCCATGTTATTGCTACATAATACATACCA
AATGGCTTAAAATAAGTGACTAGCTTAATAAACTGTAGTT
GCTTAATAAATTGTAGCTATCATTAACATCTTATCAGCTG
TACAGCTTTTCTTCAGGTGAGTTTCTGTTTGTTTCAGATG
TCCACTTCGCTCAAATGAAACGCCAGTCTCAAACTAAAGT
CAGTATGCATTGCCTGGAAGGCTAATGGCCTAAGCCTTCC
AGGCCAGGGGACTTGTGAACCCTGAAAATTTGAGACAGGT
CTCAGTTAATTTAGAAAGTTTATTTTGCCAAGGTTGAGGA
CACGTGCTCGTGACACAGCCTTGTGACACAGCCTCAGGAA
GTTCTGATGACAGTGCCCAAGGTGGTTGGGACACAGTTTG
GTTTTATACATTTTAGGGAGACACGAGACATCAATCAATA
TATGTAAGAAGTACATTGGTTCCATCCAGAAAGATGGGGA
CAACTCAAAGCAGGGAATGGGCTTCCAGGTCATGGGTAGG
TAAGAGACAAATGGTTGCATTCTTTCGAGTTTCTGATTCT
TTTCCAAAGGAGGCTATCAGATATGCATCTATCTCAGTGA
ACAGAGGGATGACTTTGAATAGAATGGGAGGCAGGTTTGC
CCTGAGTAGTTCCCAGTTTGACTTTTCCCTTTAGCTTAGT
GATTTTGAGGCCCCAAGATTTCCCTTTCACAGACTCCGGA
TGTCTTCTTCAGTTCAGTATGGACAGCCTCAGAGTAGAGA
GCTTCAGGCCCCCTTTCCTTATCCTCTGCTAACCTCCATT
CTTACTCCTACCCTTTCATCTCAGAATTTTCGCTTTGATG
TTTCCCACTTCCTTCCTATGGTTACTTTAACCGAAGTGAG
TCAGGTCTTACTGAAAAACTGACCACAGCCTGTCCGCTCC
CAGCCTTCCCCAGACCAGGGCTGCCCAGGCAGAGCGTGAG
GGGGACTAGTGTTTACTCAGCCCATTTTTTTCCTCCTCTC
TCCTCTAAGTCACGGGGCTTTGAGTAGGGCTTCCCCAGCC
ACCGTGCCCCTCCCAGCAGACCGCAGTCAGAAGCCAATCT
CACATTTGTCTGGTGGCTCAGAGAGGGGACAGAAAGAGCA
GCAGCTTATGTCCTTGGCTATCCTCTCAAGTGGGCTAATT
TGCTTATTTTCAACTCTGTTGGGTCCAGCCCTGTTGCCTC
TGATCTCAGCTCAAAGAGGATTTGGTGGGAGTTTTTGGTT
GTGATGACCAATAACAACCAACTATATGCACTGCGACCAT
CTCCTAGTGCCAGAAGCCCTGTTAGCTCATTATCTTAATC
CTCAGGATAACCCAGGCAATTCGTATTCACCCTAAAAACT
TCCCCTGGCTGGGCGTGGTGGCTCACGCCTGTAATCCCAG
CACTTTGGGAGGCTGAGGCGGGCGGATCACTTGAGGTCAG
GAGTTCCTAACCAGCCTGGCCAACATGGTGAAACCCCGTC
TCTACTAAAAATGCAAAAAATTAGCCGGGCTTGGTGGCAT
GTGCTTGTAGTCCCAGCTACTTGGGAGGCTGAGGCAGGAG
AATCGCTTGAACCTGGGAGGCGGAGGTTGCAGTGAGCCAA
GATCATGCCATTGCACTCCAGCCTGGAGACAGGGCGAGAC
TCTTTCTCGAAAAGCAACAACAAAAACAAAAACAACCCCC
CAAAAACCTTCCCCTGTTTACCTTTCTAGTTTTGGTACCT
GCAGAATCTCCTCCTTAGCCTTGAAAATCAGCATGATCTT
TAAGGGTGTAGGAGCAGATCTTTAAAGGATTGAGTTGTGG
GAAGACCCTGGTGTCTTTGCTATTGGCTTTTGCAGTGAGA
ATAGCTTTTCTCTGATCAGGTTTGGAGCTTTCCCTCTCTC
CTGGGAGGGAGTAGCTGGCTTCCTTTCTCTGAAATGCAGA
ATTCATTCACCCACTCTCTTTTGTCTTGGGAGCTTTGAGA
GAACAATTTTAGTCAGACAAGAGTCAACTGACACCAGAAC
ATGATGTGAATAAGATACATTTATTTATTCAAAATTAAAA
TCTGCTATGAAGACAGACAAACAATGTAACATTCCCAGAG
GAATTGAATAAATTCTAGTTAAAACTGAGTTCTATTAGAA
CCAAATTTATTTTTATTTTTATTTTTTGAAACAGAGTCTT
GCTCTGTCACCCAGGCTGGAGTACAGTGGCATGATATCGG
CTCACTGCAACCTCCGCCTCCTGGATTCAAGCAATTCTCT
TGCCTCAGCCTCCCAAGTAGCTGGGATTACAGGTGCGCGC
CACCACACCCGGCTAATTTTTGTATGTTTAGTAGAGACGG
GGTTTCACCATGTTGACCAGGCTGGTTAGGAACTCCTGAC
CTCAAGTGATCCACCCGCCTCAGCCTCCCAAAGTGCTGGG
ATTACAGGCGTGAGCCACTGCGCCCGGCCTAGAACCAAAT
TTAGGTTGTTATAAATAACAAGCTGGCCACAGCTTTCAAG
AATGAAGTGGTTGGGGAATGAGGTTAGGGGAATCCCTCCG
AGCCACTGGAAGGTGAATTAATCATCAAAGGGGCTCCTTG
GTTTCTCTTCCTAAGAGTATTTGTAGCAGTTAGGAAGCCC
CAAGCCCAGAGACAAGACAAATTAGAGGGAGGTCAGGGAA
AACAGCTCAACAGCTAGAAAGCGTGGTCAGGCTTGGAACG
GAAGCTTCTGTTGGCTCCCCAAAGAACATTTTTTTTTCTC
CCTTATATAACTTATAATTTATCTTAAAACACTCAAATAC
CACAGTGTGTCACCCTGTGGAAACAGCTTAAAAACAGGTG
AAAATAATAAATATTGAAAAAATTATAATATTGGGCTTCT
TTCTAAATCGTTCACAGAGAAGCTCAGTAAATAAATAGAA
ATGGGGGTTGAGGTATCAGAGGTAATAAATATTCTATGAG
AGAGGTACAATAAGGTTTCCCAAGGGGCTGGGTCAGCTAT
CCCAGAACCCCAGATCTGATTTTGGAGACCTCTAATTTAT
GTCCTAGAGTCTATCGAGTCGCCACCCTGATGTCTCAGTT
TTGTATCTTCATTGTCATGTAGGCTTCTATGTAGTTGATG
AAGATATCAAACTCACTCATGGCTTTGTAGATGCCTTTCT
CTTGGAGCTGTGTGGAGAGATAAGAAACATTCAGTTAAAA
TCCCTTCTGGGGACTAAATAGGCTCCCCTCCTCCATGCTC
ATGGATGGGCATGACCTTGAGTGCAGAGGCTGCTTGTTCT
CCCTCACGCTGGGAAGTAAACCAGAGGATGGGCCTAGCTG
CCTTGGGAAAGGCTGTGCATTGGCCTTCATCTCCTCCAGG
CCTCCCCCTAGCAAGGGGAGCATTCATTTTGCAAAGCACT
GTCTTCAAAATGATGCCTTTTCAACAATTTTAAAGGTCAC
GTATTCACATGATGATTATGCAGAGTTTGATGAAAAGACA
TTAGAGGAAGCACTTTGAAAGCAAGATGGTGAGAGGAGAG
GAGGGAGTCTTTTAAATGTCTGTGTTCTCCCACCAACACA
CTGAGCAGGCCCTGCCCTGCCGCCCTGACCTACTATGAGA
AATTCACACCCCCGATGTTGGCACTCTGTGCAGTGTCTGT
CCCCAGCCCACGAGGAGGACATAGGCGGCATGGTTTCTGG
GAAATCAGACTGAAGAAGTTCATGCACAGTTGGAAGTGTG
AAACCCCATTTCGTTTGGGAGCTGACATTCTCAGGCACCT
TGGCAGGTGCGAAGGGCAGATGGAAAGTGAGCTTGAACCA
ACTCCAGGTAAGTGAGAATCCAGCTTCCTGCTCATTCTGA
GTTCTGGGGAGTCTGGGCTGAACCCCCAGGTGTATTTGTA
TGTTCACATTTATGTGCCAGCTTCCTGCACGTGTGGGTTC
AGCCTAGATTCCCAACAAGCTACTTTCTGTACTTTCTGTT
TCCTTTGTCACTCTCCCCAGCACACAGCTCATTGTGTTCA
CAGGCTGGCCGGCCAGCCTAAACCGCAAGCCTGCAAAGGC
AGCAAGCAGTCATTTAGAAACCCCCAAAGACACTTAACAG
AAAACAAATACAATCAAGGTGGGAGCTCCTCACTGACTGA
GCAGGTCATACCATCTGTCAGGTTCCCACACTCTCTCCAA
TGAAGGATGGGGCCTATTGATTCCCCACCACCTTCCACGC
TTTGGGGTTGGGGAGTGGGCATGGGCTGTGCTCTGCAGAC
CCTCTCTGCCACCATCCAAGCTCACCTTATTAAAGGCATT
CTTCACCTGCTCCACGGCCTTGCTCTTGTTTTCACAGGGA
AGAAATCGATGCTGTGGAAGAAAAGAGAAAGTGTTGATGA
TCCTGGCTCCCAGCTCCATGTCCATCACACTTGGGGGACA
AGCTGGTGGCATCATGAGGAGGCCAGATTTATCCAAATGC
CTCGCCTCACAGCTCCCAGAGAGAACTGAGCCCTGCTTCC
ATGGCCCTGGGAGTTAAATGTATTTCTCCAGGACTCACTC
CAAGATGTTTGCAAGGCTTGGATGACAACCCAGGCCTTGG
GATTCCTTCATCCCCCAGAACTCTACAGTATCTCCTGCAG
TGCTGAGCGAGGCATTCTTCAGCCTGTCCTTTTCTGCCTC
TCTATCCTGTCCCTCCCCATCAGTCACAGCCACCGAGGAC
CACTTCTAAGCATCTGAGGAGGGAAGCCACTGGGACCAAA
CCCTTCACATAGCCCTGTCCTACAAATAGACACCAACTGA
TTTTCCAATATTGGTGACAGAACAAGGGGAACCATTAGTA
GTGACGGCATCATTTCAGTTGGAGAAATAAATTACCTGGA
GGAATTACTCATAGACACTAGTCTGGGGATGAATAGCCCC
CTTATCCCTTCTAAAATGCCAGGGAAAATCCTGTCAGTCA
ATTGGGCCCTTCTTAGAGCTTTGCTTTCAAAACGTTAAGA
CTAAAAGAGGTGAATGATGTTTCCTCTGCTTGGGAACCTT
AGCTCCCAGCCCAGGGTCTAGTTACAAAGAGGCAGTGGAG
CCTGACTGAAGCTCTGGGCTCCTTTCATGAAGAGAGAGGG
GAGTAGTTAATAACCCACAAATGACTCACAAATAACAGGA
AAGCTGTTTGCAAATTTCACATGTAAATGCCTAGCAGCCA
CCCCCAACGCCTGCTCAAAGAGAAATGAGCAAGAGATCTG
ACTCCAGGAGTCTTTCCTCATTTACAGCTAGCTCTGCCAG
TCTGTGTCTTTGCTATGTCTCTGGATGTGAGTGTCCCTGC
TGGTCTGTAGGAGATGATATTTTGGAGGCAGCTGCAAGGG
AAAGAACTGATCTGCTACTTACACAGCGCCGTAGCCTCAG
CCTGAGGGCCTTCAGCTTCTCCCCCAGGGAGTTCACATGC
TCCTTGATGTCTGGGTCTTGGTTCTCAGCTTGGGGCATCA
CCTCCTCCAGGTAAAACTGGATCATCTCAGACAAGGCTTG
GCAACCCAGGTAACCCTAAGGGCAGGAGCCGAAGGTGAGT
GAGAGATTGGTGGAGGTGGCTGGGAGGAGGGGCTGCTGCA
ACTAGCTTGAGAGGACAGCTTGGTTCCAGCGATCCTCCTT
CGCCAGAAGCCTCCCCCAAAGGACTGAGCCCTTTGTAAAC
CCTCTGGCTGCTGGATGTGCTGAGTTAACATCTTCCCACT
TCTCCTTTTCGAAGCGAAGGAAACAGACCCAATTCCCTGC
AATCAGGAAGCAGAGCCTCCCTTCCCTTAATCATGCTGCA
CACTCCCCCAGCACCCTGCCTCTGCTCTCACCTTAAAGTC
CTCCAGCAAGGACTCCTTCAACAACATGTTGTCCAGCTGA
TCCTTCATTTGCTGCAGGAAGAACAAAAGGAGAATGAACT
TGAGGTTTGGGGAAATAACTGAAATGCGGTTTTTTTGATG
CCCTTTAATTTAGAGATTTTTTTTTAATCAAATTGGCTCT
GGCCCAAAAAATCAAAAGGGGAGTTTTAAAAACAGAGGAT
TCAACAGTGATGGGACCATCACTTAAATCAGGTCCTCCTC
CTCAGAGTCAAGTTATTTAAAAAATCTGGCCGATTTTGAA
GCGAAAGCAGAAGCTTGACTCAGTCCTGGTCTTCTTTCTG
CGGAGCTACATTCGGCTTTAAGGGACACCTATGTCAACTC
TTCAGTGCCTTGAGGCCCCTCTCATGTCCTGTTCTCTGCT
TTTCTTTCTCCCCACTGTAGACATCCAGTTTAGCTTGGAA
AGATCCCAGGGCTTAAGAAGCTCCTTCTAATGCAGGTTTC
CCTCATGTAGAGTGCTTCCCCAAACCACTGGTCTTTCAGG
TCTGGAAAGGCTCTAAGCAGAGGCAAATTAAGTTTCCCTG
CTACAAGGCATGGGGAGCATCTTCACCTCGAATCAGACCT
TTCTTTACTTCTCCTAGCCAATAAAGTCTAGAGCTCCAGC
AGGATCTTATAAGTTTCTCAGCATTTACTTTATAAGGCAG
CTTTTCCTGCACATTTACTGTATCATCTGGCTTAGCTTAA
CTCAACAAACCCATGGCTTGATCTAGGATTCTGTTAAGAA
TTTAAGTTTGGAGGAATAGGTGTTGGGGATGGAGGTGGAG
GCACAGGAGGAGGGTTCTTATAGCTCCAGGAGAATGCCTA
GTTCAGGCAGTCCCAGGAAGAGAGAAAGGACAGGAAGGAA
TAATACTCACAAAGAAAGTCTTCACTCTGCTGAAGGCATC
TCGGAGCTCTCGAAGCATGTTAGGCAGGCTGCCTGGGAAG
TGGGTGCAGCTGTTCTCAGACTGGGTGGCCTGGCCTGGGC
TGGCCCTCACTCCAGTCAGGAGGACCAGGCAACAGAGCAG
TGCTGAGCTGTGCATGCCTTCTTCTGCAAGTCTGTCTTGT
GGTTTGGTTTTGCAAGAGCAAACCCCTGATGTGTAGACCT
TCACCTCTCTGTCCCCCTTTTATATTGTAAGCTCAGGGAG
GCCTCTTCATTCATTAAAAAAGCCACAATCAAGGTTTCCC
GGCACAGGATTTTTTCTGCTTAGAGCTCCTCCTTTTCTAA
CCTCTCTAATAAACTTAGTTTTCAATTTTTGCATAGTAAG
CAAAAATGATTGGTTGAACATGAACTTTTGCATTAAGCTA
TTTTTAGGATGGGCTACCTCTCTTAGAATAATTTTTTAGC
TTCTCAATTTAAAAAAGTTGATTTCCTGGGGAGAACAGCT
GTTCTGTGCGCAGAGGCCCACAGTTGTGGGTTCCCATTCG
CGTGTTCCTAGGTCACAGTGACGTGGACAAATTGTCCATT
CCAGAATACAATGGGATTGAGAAATAATTGGGTCCCCCCA
ACCTGGGATGAATACCCAAAACTTCTCCTTGCTAACTTAG
GCAGTCATCTTAGGTCTCTGGGCCTTATTTTGCCCAAGTA
AAAATGAGGAGTTGGGCTAAATATACTCAAAGTTCCCAAG
CAGCCCTTCCGTTTTACTTTCCAGAGACTGGCTTCCTACA
GGACAGGCAGGGTCACAGGATGTGTTCCAGGCTCCTTTAC
CCCGAATTTATTTGGATTCTCAGGCGCATGTTTCCACCTC
TTCAGCTGTCCCCCACCCCAACTGTGCTTGGGGGAAGTGG
GTAAGAGTAGTCCGCACTTGCTGAAAGCTTCTTATATGCT
TGTCAGGTAGTGCTCACCATGACCCCTACCGTCTCTATTT
TACAGTGAGCAAACTGAGGCACAGAGATGTTATATCACCT
GTACAAGGGTACACCAGTGCCAGCTGAGAATTTGGTTCCC
TCACCCTATTGTACACCATCTCCAGCACATATAATGAAAC
CTTGGATTAAATTGGCCTTAGAGTTTCTTTTAGTTGTAAG
CTTCTGTGGCTGGAGTCTAAAGTTTAAAAGATGGGGAGGA
AGCAGTTGAAATAACAAGGAAAAGAAGTCAGGATTCCTTG
GAGGCTGGATAGGAGGTCCCTTACTTTCTTCTTACCTATC
CTTACTTCCCCTTCCCAAAGAAGCCTTAGTAGTGTTGTCT
TGGATGTGTGTGTGTGTGTGTGTGTGTGTGTGTGTGTGTG
TGTACAAGGTAAGGGGAGCCAGTTGGGTTGCGGCGAGGAG
TGTTGCTCTACCTGGGGAAGGACCAGGGCAGTGACATCAG
GACTTTTTCAGATATCTGGAAAGTCTCTGGGGATCCTTTG
ATTGAGCCTTCACCTTCCCCTTCCACAGGGGCTTCACCTG
CCATTCCAGTTTAGACTGTAACTGGGAGGAATGCTGGCCT
AGGTGCAGGAGGCCTGGGCTCTGCCTTGGCCCTGTTACTC
TATACTCAGGGCAAATCACTCATCCTCCCTGTGTCTATTT
TTCATCTGTCCCAACAGGGCAATAGCACCTGTCCTCCTGC
CTGCCAGGGAGCACTGATCTTAAGTAGCCATGGACCCAGA
TGGAGGGCATTCCCAGTGTTCTGCTAGTTCTTCACCTTTC
TGCATCAGCAATGGGACATCTCCAATGGCAGCAGGTTCTG
AGCTTGCTGCACTGGAGAAGGTCACTCACTGCAAGGGGTA
CAAACACCTTGGGGCCCAGCCAGCGTGGAGTGAGTGGGAG
GGAGGGATGAGAGGGCCCAGGCCCACCCTGTGGATGTCCC
TGCTGTGTGACCTATGGATCAGGGTCAAGGGACTGTGGTG
TCTCTTCCCAACTCTTCAGGGAGTGTCAATGTAGAAACCT
AAGAATCAGGAAGTGAGAAAGAGCCTGCTAGAAACTAGTA
TGGAGCTAACTCAGAACTTACTGGTCCTGCCAGACTTACA
CTGGCTTAAGGGTTCTGTCTGAGTTCTGCTGCCAGGAAGA
AGACAGAAGGGGACCAGGACCTGGGTTTCCCCTGCTTGCA
CCTTTCTCCTTCCCCCTCGGCTCCTGGGTTTTCTGGACTG
TGTCTGTGTTAGCCTGCAGGGCTAACCCCCTCTCAGAGCT
GGGTGTTCCAGAAGTGGACTCAGCATGGACACCAGGCACG
CCAGGGGTTCTGAACTCTGGGTGAGGCTGTGAACCCCTCT
TTCCTTTGTTTCCCATCATGCCCTGTGCTTACCTGCCCTG
TGCTTACCGGAAACCTACAACCCTACATGGTTGTCATTCA
CATACACACCATGCCTTGCCCAATCAGCTGTGAGCTCCCT
GAAACAGGACATTGTTTTATTAATCTTTGCATACTTGGTA
CCTAGCACCGAGTTTGGCCCGTGGAAGGCATCAGCTATAC
TTGGTATGGGCATAGAAGAGTGCCCTGTGAGCCTGGAGGG
TGCGAGGCTAAGGAGGTGGTCTGGGCACAGGTTAGCACTC
AGAAGGAGAGGGAGAGCGAGTCAGGGAGGCAGGCAGCCTC
CCCTCAATTTTCTTATTATTTGAGATGTGTGTGTTATACA
CACATACAAAATGTCAGGGAGAAGGGAGGTGTGTAAAAGC
CATTTGTACCTTTCTTTCATTTATAATCTATTAAATAGGG
TTGAGATTAGGATCTGATTTCTTTCTTTTTTTTTTTTTTT
GATATGGAGTCTCACTCTGTTGCCCAGGCTGGAGTGCAGT
GGCATGATCTCAGCTCACTGCAAGCTCTGCCTTCCAAGTT
CAAGCCATTCTCCTGCCTGAGCCTCCCGAGTAGCTGGGAC
TACAGGTGCCCGCCACCACGCCTGGCTAATTTTTTTTTTT
TTGTATTTTTAGTAGAGACGGGGTTTCACCGTGTTAACCA
GGATGGTCTCGATCTCCTGACCTCGTGATCTGCCCGCCTC
GGCCTCCCAAAGTGCTGGGATTATAGGCGTGAACCACCGT
GCCTGGCCCGGATCTGACTTCTTTATTTGTTCTGAAATGT
GTAGCTAATTATCTCAAGCCATTTGCTGAAGAGTTGATTC
TTTCCCCATTGATTTGAAATTATTGTCCACTCTAATTTCA
AAATTTCAGAATTTAAGTGGTTGGAGAGAACCATAGGCAA
GTTTCCTGATGCAAGTCCTCATTTAGCATATGGAGATAAC
AGCTTCTCCATCAATATGTCTCATAGTATTGCTGTCAAGA
GATAGATATGAACATTTAAATAAAGACCCTGTGCCCTTAT
ATTGACAAAGCAACAAGAACAACAAACAGCACTCCTATTT
CTCAAGTTTTTGAAGATAGCTGTTCATCTGAAAAGTCACT
GGGGTCCACAGGGAAAAGTCCCAAGCACATAGGTCATGTC
TGAGACATGAGTGCCAACACTCACATGTGAGGAGATTTGG
GTTTGGATTTTGGTACAAGGCAAGAGCCCATGCAGAGAGG
GAAGTGAGAAGGCAGGCACCTACGGATGGATGGAATGTCA
GCCTGGGCACAATTTAGTCCTGTGAATTTCAAGAGGACAC
AAATGCCACTCTCACACTGCGAGCTTCTTGAGGCCAAAAG
GCCTGAGTCCAGTTTGCCCTCAAGCCCAGATGCATAGTAG
GCATCTAATCAATGCTTATTACACTGATTTTAAATGATTT
TTTCCAGTGGGGGACATACTGGGAAATCAGAAGGTTGTGG
GAAGGGGAATCTTCTCTTCTTCCATCCCTGTTCCAAAATA
TTCTCTCATTTCTGTATTTAGCTGCAAATGAAGGAAAACC
TGAGTAAGCATGGCTTTTAAAAAAGGGGATTTTATTTTAT
TTTCTGTCTCACTCATCAAGAAGCCCAAAGCAGGCACTCA
GATGTCATCCAGGACCCGTTTTTTCTGCATTCTTGTTCTC
CTAACCTTTGTTGCAAGGAGATAGGAGAGATAGGAGGTGG
TAAAGTCCAAAGGTTTAAAGGCACACCAACTAACGAGACC
CTAATAATCTTTTTAGGAAGCTCCGCCCAGTAAGTTTCAC
CACTTTAGCTGCAGAGGAATTTGGGCAGGCAAGAACTGCT
GGGGTGCGTGTGTGTGCGTGTGTGTGTGCGTGTGTGTGTG
TGTGCGTGTGTGTGCGTGTGTGTGCGTGTGTGTGTGCGTG
TGTGTGCGTGTGTGTGGTGTGTGTGTGCGTGTGTGTGTGT
GCGTGTGTGTGCGTGTGTGTGCGTGTGTGTGTGTGGTGTG
TGTGTGCTTATGCAAATAGATTTTGGAGGGTGCTTTCTAC
AGTTCACAAGATCTTATAAAGAATCTGCCTCCCATTAGAG
CAGTCATCGGCCAACCTCCCCAACAGCACTTGGGTTTTCC
TGTTGAGAGCGGGGACTGAGAGACAGGACTAGCTGGATTT
CCTAGGCCGACTAAGAATCCCTAAGCCTAGCTGGGAAGGT
GACCGCTTCCACCTTTAAACACGGGGCTTGCAACTTAGCT
CACACCCGACCCATCAGGTAGTAAAGAGAGCTCACTAAAA
TGCTAATTAGGCAAAAACAGGAGGTAAAGAAATAGCCAAT
CATCTATCGCCTGAGAGCACAGCTGGAGGGACAATGATCG
GGACATAAACCTGGGCATTTGAGTCGGCAATGGCTACCCT
CTTCTGGTCCCTTCCCTTTGTATGGGAGCTCTGTTTTCAC
TCTACTAAATCTTGCAACTACAAAAAAAAAAATAAATAAA
AGAATCTGCCTCCCTTGCTGGACACGGTGGCTCACGCCTG
TAATCCCAACACTTTGGGAGGCCGAGGTGGGCGGATCATG
AGGTCAGGAGATCGAGACCATCTTGGCTAACATGGTGAAA
CCCCGTCTCTACTAAAAATAGAAAAAATTAGCGGGGCGTG
GTGGCAGCTGCCTGCAGTCCCAGCTACTCGGGAGGCTGAG
GCAGGAGAATGGCTTGAACCTGGGAGGCGGAGCTTGCAGT
GAGCTGAGATCGCGCCACTGCACTCCAGCCTGGGAGACAG
AGTGAGACTCTGTCTCAAAAAAAAAAAAAAAAAAAAAAAA
AAAAGAATCTGCCTCCCAGGTACTTTCATGCTAAGCAAAA
TGACAGCCTTCTTGGTGTCGTTACCCCATGCCTTACTGCA
ATACTGCAGCTCAAACCCAAGAGTGGGGAGCAGGCTAGGA
GCCCTGTGAGGGTGGCTATGGAGGTTGATGATGCAGGCAG
AGAAGGTGAGACTGTGCCCATCTTGGGGATGGGTGACAAC
TGTCCTGATGAAGAAGCCCCTCCTGGATTGACTCCTATTT
GCCATTAGTAGTTATTTTTTAAGGCTGATAACGGAAGTTT
CATTTCTTCTTATCTGGGACATTTAGTGTGTAAAATAGCT
TTGCCAGCTTGAAATTTCTAGTATTTCCTTGAATAACCTT
CCTCAGCTCCTAGGACAGAGGCTTCCTCGGAAGCTGTGCT
GCAACAGACCCCATGCGTATCACACACCCAAAGTGTGGCC
AGTTTGGGGTGCAAGGGGACAGGAGTCTGTGAGCACTGTA
TTCCTCTGGGCTCTCCTGACATTGGCTTTGATAGTGTCTG
GGGTACTTCAGAATAAAGGCCTGGTGGGCCAGAAGTTTAG
GAGGAGCCTGGGCTGGGGCTGGCCCTTAGGTGGAATGGAA
CAAGGGTTATGCAAACCGGATTAAGTGCCCTTCTGAGGAT
CATGGCCGGCAGACACTGCAAACCACAGATGAGCGGAAGG
GCTGATCTTTGGGCAGCCGATGTGGAATTCCCCTTTGTGC
AACTGTGGCACCAAATCAGGCAATTTGGATTTTCCTTAGG
GGATGGACACTGTGCTCTGTAACTTCTCGTACGAGAAATT
TGGCTTATCAGGGACCAGGACACCAGGTGTTGGAGCCTTG
GCCACCCAGAGGACCATAGCTGTTTCTGCTCTGTCTGCAT
GACTACCTAGGAAAACTAGTGGGCTCCTGAGTGTGGGGCA
TAAATGGATTCTTTTAGCTCCAGGACTGTCCCTCTGGTGG
GCTTTAGTTTGCTCCAGTCTCCACTGGATGGCTGGCACCT
CCAACCCTACATATCCAAGCAGGCTGGGTTTGTAGATAAG
TGACTTCTGCAGTCACACAGGGTCCCATGACTAAAAAAGT
CCTCCCCTTGCTCTGCTATCAGCATCTTGAAATTCTCAAT
AACTGTTGAGCAGGGGGTTCCATATTTTTGTTTTGTACTG
TCTTCCCCTGCCAATTTGTGTAGTTGATTCTATATCTGAG
AGTAAAATCATCTCTCTCTGGTTTTACCTTCATCCAGTGC
ACCCTCGCTCAGTAAATGGTACTATCAATTAATTCTAGAA
ATGATTTGTTTGTCCCTCCCTCTTCCTTACCAATCTATGT
TCAATCCGTCACCAGAACCTCCAGATTTTTCTTCATAAAC
ATTTCTCTAATCTACTGATTTGTCTCCATTTCCATCATCA
CCAGCAATGACTGTCTGGTTCAAGCTACTATCTGTTGGTA
GAAGAGCTGAGGCAGGACTGGCTTGTCTGTCATAATATAA
AAGAGTCTTGGGAGATGTCCGGGGCCCAGGGTCTAAAACC
GCTCGTGGCCTTTGGAACACCAAGCTCTGTGCCAAAGGGT
AGAAGGCTGCCCTGCTGCACCACAAATCTAAGCCCAGGGC
ATAAAATCCCTCATGGCTTGGATGGAATGTACACAGACTT
GTTGGCTGCTCTCCCAGGCTCGTAAACATGCTCTCCATTA
TCTTGAGCAGCAAAGCATATTCTATATGTGTCAAAGAAAA
TGCTAAACCGTCACAGCTATGCTGATGCACCACTACCTTT
CTACCCCCACGTCCTCACGCCCTCACCTGTTTACCCCCAC
GTCCTCACCACCTGCTTCTTTGTTTGATCACCAATAAACG
GTGTGGGCTCCCAGAGCTCAGGGCCTTTGCAGCCTCCATA
CCAGTGTTGGCCCCCTGGACCCACTTTATGCACACTTAAG
TTGTCTTTTCTCATTCCTTTGACTCTGCTGGACTTTGTAG
CCCCCATGGCCTGGTGTTGGGTCTGATCACTTATCTCTCC
TGGACTCCAAAATAAATGCCAAATTGTTATTCTAATATCC
ATTCTCTAGACCGTTCTCCATGTTGTAGCAAGAGTGATTA
TTTCCAAGCACCAATCTGATCATGACTCTGTTCCTACTTG
AACTCTTCCATGGCTTCCCACTTTCCCTTTCTTGGTCAAA
TAAGGACTCATATTCTTAATGTTTTCTATAACTTCGTTTA
TCATCTGATGCTGCCTATCTCTTCTGCTTCAACTTGCGGC
ACTCTCCACTTTCTACTTCCCTCTGCACTCCAGCCTCATT
GACTTTCTTCTTCTTTTTTTTCAAATGATCCACATGCTCT
TTCTCTCTCTCTCTTTTTTTAAAGAGACAGGGTCTTGCTA
TGTTGCCCAGGCTGTTTTTGAACTCCTAGGCTCAAGTGAT
CCTCTTGCCTCAGCCTCCAAGTGGCTGGGCTTACATGCAC
CAGCCACTATGCCCAGTGATTTATCCCCTCTCTCTCCTAT
CACAGGACCTTTGCACATTTAGTTCTTCCTTCCTGCTCTC
CTCCTGTCTTTGTCCTTCAGCTCTCAGCTCAGATGTTCCT
TCCTCAAATGAGTTCATCATTCCCCAGTCTAGGTCAGGCC
CCCTGGGTGTATCTTCTCAGAACAGCTTGCTCCCGCCCCT
CTATAGTATTTATGTCAGTTTGTAATTAGACATGTGGCTA
TGTGATCATTTGATTGACCTCTGTGTCTCCTGTTAGACTG
TGACCACCTTGAGGGCAGGGCCTGTATCTGTTTTTGATGA
GTGTTGTTTGCTCAGTACTCAGCATGGTTCTGGGCACATT
CAAGGTTCTCACTAAATATTTGTTGGCTGACTGGGCGGCT
GAGCATGTGCTTCCTAAACTTTTTGTAGTGCTACATGGCT
ATATGTCTGTTGCTCTTCCATCTCTTATAAAGTAGAAGTA
GAGAATGGATTCATGTGAAGAAACCACTATCCTTACAAAC
TATATGCCTATACACATTATAGCTTTTCCAGTTTTTAAAA
TAATTGATCTGATTACTAATTAGTGCTCTTCTAGGCAGAT
GTTAACTCCTCCATGGCTGCTGGAATGTTAAAATTCTATA
GGACGTCAGAAGAGGAGGGGGTCTTAGACATTGTCAAATT
CATGTGTCTTATTTTACAAATGGGCAAACAGAGGCCTAGA
GAAGAAGACTTTCCCAGGTCCTAGAGGCAGTTAATGGCAA
AGGTAGAATCTGAATGCAATTCTTTTTAAAATCAGTACCT
AATTCCTTAACTCACATAAGTATCAAATCACTCTGGGTTC
TCTGGGCCTGCAGCAACAATTAGGGGCAGCTGTTTAAGAT
GTGTGCCGTGTGTGAAGTTGTGGTGGTAAGAAGTTGAAAG
TCTGTGACAATAAGTTTCCATCCATTAAACAGTTATGAAT
CTATTTTATACTCCTTGGGTACCTTAAGTTTAGGAATTGG
GGATGATACTGAGGGTGGCTTAGATATTTTTGTCTTAGGG
GAAGATTTCGAGCCTTGGAGTATTTTCAGACAGAATGGCG
TTTCTGTTTTGTCTCTGATCCATGAGTGTCACAGTGTGAA
AAAGCATAGTTTGGCCCGCCTTCCCACTGCAGTACCCCTG
CAGGAGCAATACCTTCCAGAAACCTTACAAAAGAGAGGAG
AGGAGCCAGGTGCGGTGGCTTACGCCTGTAATCCCAGCAC
TTCGGGGGGTCGAGACGGGCAGATCACTAGGTCAGTAGTT
CAAGACCAGCCTGGCCAACATGGTGAATCCCTGTCTGTAC
TAAAAACACAAAAATTAGCTGGGCGTGGTGAGGCTGAGGC
AGGAGAATCGCTTGAACCCGGGAGGCTGAGGCTACAGTGA
GCAGAGATCACACCACTGTGCTCCAGCCTGGGCAACAGAG
TGAGACTCTGTCTCAAAAAAAAAAAAAAAAAAAAAGAAAA
AAGAGAGAGAGGAGAAAGTTGAGCACTTCCCATCATCTTG
CCCATTCTGGTCCTTACCTCTAAAATGTGCCACTGACTCT
CAATCCTTCCCATACTCTGTGTGTTTTGTGCATTTTGGAT
GCACAGCTGCATCACACGTGAAGAAGCAGGTGCTTCCTCC
CATCCTGAATTCATGCTACTTCCACTATGACTGTCATTTA
CATGTGCCCCTCTTAGCTCATAGACTAAGGAAGAAGGGAA
AGGGAGTGGGTGTGAGCAACTGCGTCCAGTCTTGCCTTTG
GTTCCCTAAGTCAGGTGTTGGCGAACTATCTGGATCCAGG
ACCCCTTTACATTCTTCAAAGTTATTGAGGACCCCCAAAG
AGCTTTCACTTATGTGGGTTATATATACATATATATATAG
TTATATATACATATATATGTAAACATCATATTAGAAAGTA
AAACTGAGAAATTTTTAAAAATACCTCCTATGACATCATT
TTAAAGTCATAAGCAATAATAAACCCTTACATGTTAACAT
GGCATTTTTAAATGAGATGTAACTATTTTCCAAACCAAAA
CACATTTAGTGAGAAGACTGGCATTGTTTTGCATTTTTTT
CCAAGCCTTTTAACTCTCTGGCTTGATAGAAGCAGGATCC
TCACAACTGCTCCTCCTACATGCAGTCTGTTGTAATATGC
TGTTTTAGTTGGAGCATAAGAATTTTCCCTTGGAAAACGG
AAGACCGCTCAGGGTTTCTCAGACCACCCTTAGAGAATGA
ATGCTGTAAGTGTTCCACAGAAATCTCTGGGTGAGGACAA
GTAGGAGCAGAATGATCAAAGATCAAAGTGTGGCCTCAGA
GGCAGGTGCAGAGGATGTACCCACAGGGCACCTGGTCTGG
GTAGATAAGGGAGAAGCCCACTGCTGTCTTCTTTATTCAG
AGTTTCCAAATAGCCAGGATGGTCTTTCAGTTTAGCAGCT
CCTGTGAGCCTCTCACATGTCACGGAAGCTACAGTGCCTC
ACAAGCGGTGTTTGTGGTTTCAAGTCAAAACCCATGGGAG
TTCTGGGGTTGATTTGCCAGTGACCTGTCATTACTGTAAA
CCCCTTCTCCAAGGGGCCCAGGCCTAGACTAGGTTCTAGG
GGCTGGGTGTGGTCAAGGGCCACAGAGCTGTTGGACAGGC
TCTGCTGAGGCTTATTGTGGGCTCTGCTTTCTTCTTCTGC
CTTTTATTCTCCTCTTTCCCTCCTCTTTAATTCTAAGGGG
CATTAAAAACCCTGCTTAGTCTTTGGTAACTCTTGTGCTT
TCTTAGTTTTTAGAACAACATTGAAAATAAAAACAGACAT
TTCCTAGCCCCACTGGCCAGAATTTATCCAATTAAATCAA
TATCATTGGCTTGCCATTCTCTTCTCATCCCATGCAGATT
TGCCTGGCACACACAGTAGGTGGGCTCTAAGTGCTCTGGT
GAGCTTAGAAATCATTTTATAAGGAAGGCACCCATTTAGG
AACTGGGTCAGACATTGTGTGGCCAGATTAAAGCTCAATC
CCTGGTTGCCCACCTGATTGTGGGAGACCATCTATAGAAG
GAGGGGAAAGTTTCTTTTTCCCCTGGTGCTGGACTAAGAA
CTCCAGAGGCCCTAAGTTGTCTCAACCTTCAGATGTAGTT
CAAAGTAGTTTAAGGAAGCCCGACAAGGTTCTGATACTCT
TTTGATGATTTTAAAAGTATTCCTTTTAAGATTAAAATAC
TTACTTAAAATACAAGGAATACTGTCTAAACAGCATTATT
CTTTCAAGTAATTAAGGAGAATCTGTTTGTACCTTGGCTT
TTGGGTGATCTGAGACTGTTCCCAGCAAGAACCTTGAATT
CAGGTGCCTCAAGCAGTGGGTTGGATATAAATTGGTATCA
GGTAGTCAGTTGGTTTCACCGAAGTGGTTAAGGGTTGTGC
ACTTGAGCCTATCTTATGTGGCAGACCTTATATACCTTTG
TCAGCAAAGGCTGGAACTGCCTTCCCCACTTTGTTCAACC
CCCAGCCCTACCCTGGGTCCAAGTGTTCTGTTATTGGAAA
CCCCAAGATGTGCTCTGTCTTTGGGCTTGTCTTTGCAGCA
CAGCGTGGTGGTTAAGTGTGCGGGCCCTGGAGTCAGACTG
GATTTGCAACCCAGCTCTGCCCTTGCCCATCTGTGTGACC
TTGGGCAAGTTTCTGAGCTTCCCTGTGCAGCAGTATCTAT
ATACAACTGGAGATGATAATTGGTGCTGTCGTAGTGTTGC
AAGGGCGGAATGAGTGACTGTACACAATGCTTGGATGAAT
ACTTGACATACAGCAAGTAGTCAGCCCATCTGAGGTGTAG
TGGTTGATGTTTTTCCTTGGGAATGCTCAGCTGCTAAAAG
CTAAGTATGTCTCTTCATGGATCTGAAGACTTGGAACAGA
CCAGATATCAACTCCAGTATTCTGAGGATGTTACAGGGAG
ACAGAGACGTCAGTCTCATAGTAGAAAGACTGACTGGCTC
AGGCATTTAGGAGGCCCTGTTTCCAGCCCTGGACCTTCTA
CTGTGAGATCCCAAACAAATTCCTTTTCATCCCTTGGCCT
TTCTTTCTGCATCAATAAGCCAAGGGCTTGCCAGAGTTGT
TTTTCTAAGAAGATTTCCAAAGCTAATGCCCTTAAATTTT
GTGATTCCCCTATCTCTCCTCCCAGCCTGCCCCTTCTGTT
CCCCTTGGCAGGAGTGAGCAAACATGAGTGGTTCTGATAC
ATATTTTCCTTCCTTTTCAAATCCACCAGGTCAGCACAAG
ACCAGGCACTGTCAGCCTCTTCTAGCTCATAGCTTCTGCC
CAGCCCTGGAAGTGCCATTCTGTAAGAGAAACAAAACCTT
TTCTTTCGGCAGCTTTTGCGTGTGTTCACCTGTATTTCCT
TCTCGCAATCCTGGCCCCCAGCACTTTGAGGTTGCAGTTT
CGTTGTGAGTCAGGCCTGCTGAGAGCAGTGGAAATCAGAA
GAGCCTCCACTTGGTAGGGGAGGACGTGATGCTGCCTTTT
CCTCAAGAGCATGGCTCCGGGGGCGGCGGGGGTGTGGAAG
GGAGGTGGTCACCTTCCGGAAGTGGATTTCTCACATTGGC
TGTTTCAGGGAGAAAAGAAGATTACTGGAAAGCCCTAGAA
AGCGCTTCACATCTCTTTCAGAAAGAACTTTGCGTTCTCA
AGCAACTATCTGCACCACGCAGTAAAATGTCTGTTGCGTT
GATGCGTGCGCCACACAGGCCTATGCCGAGGAGGAAGTGT
TCTTGGTGTAGTTGGCTCCTGACATGGGACTCAGATAATA
AATTCCCTAGAGAGAGGTGACCATGGGATCCTGGATTCCC
ATGGCAGAGCACAGTGAGGCCAGTCTGGGTGCTGGTTCAG
TCCCAGGAGTTGCCAGCTGCTATGGGCTTTGAAGTATTAA
AGTCCCCCAATGCCTCCATTGTATCCCATGGGAAAAGGCG
AGCAGGCAGGGAGGAATGGCCAGTGCTGGAAACAGGATAT
CTGACCCCTGTGAAAACCACTGTGGATGAACACTCAGGTC
ATGCAGGCTCTGGATCAGCAGATTCTTGGATCCTTGAAGG
AGGGTCCATGCAGGTAGACTTCAGGTAGACTGAAGACCCA
TGGAACACAAACATATAGATAATGCAAAAGAATACATACA
CCACCCCCAATTTAGAAGTGCCTGTTTTCTATGGACTTGA
GTGGCAACCATTGGCACTTCCTTAACCCTGCTTGTGAGAA
ATCCTTTACAAAATCACCAGCAACTTCTAGAGAGCCAGGA
GGTCAGATACAGTGGTGGGAAAGAAGCCATGAAAATGACA
CTGAAATCCTTGGGTGGTTCTAATCCTGGAGGCTGAATTC
CTGTGGGGCTGATTTGTGAGCTGGGGCAGGTGGGGAGGAG
AGTGGGTCATCTGGGAGCACGTGGTTAAGCAGGGCAGAAG
GTTAGCATTTCAATGGAGGGCCTACAGCCCCTCAGAGGGG
AAAGTGCAGAGGGACCTCCAGAGAGGGCAGCCAGAGAGAG
GGAGTAGAGTGTGACAGAAGTTGACCCAAGACAACCTCGG
CTATTTCAGATGTTGCATGAGGCTGTTCATATGTCCAGTA
GGGAAAGAAGCTGTCCTTTGTAAATCTCATAGACCCCCAG
CTCCCAAGAACCTGAACTAAGTTTGGTGCTATTTATAGCG
TAACCCCTGCTTTGTAGGCTGGGAATGAATCAACATTTAT
AAGTAGAGTTTCTACAAAGATGTTGCTCCAGGTTCCAAAA
AAGTGACTTACAGACATCTGTGCAAAATTGGAAAGCTACC
TGCACCAAAGTGTATAAACATATATCTGGTCAAAGGGGTC
ACAAGATGTAAACTGTGTGTTAGGGAGGGGTGGTGATGGG
GACTTGGGGTAGGGAAGTGAAAGGGGAGGGATATAGGACA
TCCTTAGAGGGTATCATGAGCAAGCTGGCCTCACCAAAGC
TCTGCCATTGGAATCCAGAATCCCATGTACATCTTCACCA
AGGATACCCTATCATATCTGTAAGATGGAAAACATAATGA
TACTTACCTGCTGGCTATGAGAAAAAAATGGGAAAAATGC
TTGTCATAGTGCACGTTTCATAGCAAGCACTCAATGACTT
TTACCTGACAAGCCATTGCTTACTCTACAATGACTGTAAC
TGTACTGAGACTACTACAGCTACTATGGCCAGTACTATCA
GGACAGCTATGACTGTTGATACCACCACAATTTCTCTTTC
TCTTCTGGGCTTCCTGAAATGACTTTGAACATCCAAAGAC
TGGTGCAAGTGGAGGGAGAGTTAATGTCCCCACAGTCCTT
TCTGTGTGAGTGAGGGTTGGCTGGGGACTACAAGGCAAGG
TTCTTGGTGGAGTGGGATGCAGGAGCTTCTGGTCACTGTG
ACCATAGCTGGGGCTGCTGTTTCATTTCAGGTAAAATCAG
AGGGCTTTAGAGTAAATAGGAGGGGAGGAGGAGAGACTGA
GTTGCAGCAGCCCACATTGAGCCAGAACTTGCTTCTCTAT
AGGCTGCAGTGGTGGGAAAATTGGGGTTGAGGCTGCTAGT
GCCACTGTAACCAAGGTGCGGGCCTGTGGAAATGGTGCGA
GGGATGCGGAGCTCTTCATACTGACCTCACCCTTCTCCCC
AGTACTTCCCACCCTAGCTGAGCTAAAGGCCACATGGAGG
TTTATTCAGCTGTAGTTACTGCCATCAACATTCTGAGAAC
AACCAATCAACATATTAAATTCTGTTCTCCAGCCCCTAAG
CCACCGGAGAACAGAACGCATTCTTAAAGTCTTAGTTTTT
CCAAACCACCAAGCCAGGTTCACTTTTCAAAGCACTCATT
TTATCAGCAAAACTCCACTCTCACAAACCACCAGTGGCAG
CCCAGGGCTTTCAGAACACAGCCTAACCTAGCTTGACATT
TGCACTCTCAAATGCCTTCACAGCTTTCCTTCCCACAGGT
TCTCTCCACAAGATCTCTGACTAAAACAAGGGGGCTCTCA
CTATTGTCAGAATATGCCCTGTACTCTCCCACCTCCTTAC
TTCCACTCATGGTTTCACTGGCCTGCAATGACCACCCCTC
CTTTTCACCAACAGAATTCTTTCAATTTAGCACTGCCTCT
TCCATGAGCCTTCCTTTAACAACCCGACTCCACTGAGATT
TCATTTTTTAAAAAATCCTCCAGTGCTTATGACTATCCTT
GGCAGTACTTTGTGTACCCTGCCTTGGAGTTGTGAAATGT
CTTTGCCTGCATGGATGCATGTGTGCACATATGCATATGT
GTGGGTGTATTGTGTGTATTTCATCCCTGTGGATGGGACC
CATGTTTTATATATGCCAGAGATAGAGAGGAGACACAGTC
TAGCTTGGTGTGAATATTGTGCTCATTTTGACTAAGGCAC
AGGTTTGTGATTCTCAAATGGTAAAGACCTAGGTCCGGGA
AAAGGAGGCCTGGGTTTCAGTCTTTCCTCTGTGTGACTGT
GGAGATGTCTTCCACCTTCAATGAGTCTCGATTTCTGTCT
CTGTGAAATGGAGAGACTCCTCAGTTCTTTCTCCTGCTTT
ACAGAGGATCAAAGAGATTTGTCAATAGGTTGAAATACTT
TAAAGCCATAAAATAGCTAAATGCATGAAAAAGCCCCTCT
GTGGTCTTGTCTTTGACTCAAGAAGGGAGGCTCTGGTGGC
TTTTCTCAGAACCAGCAGGAGGACTAGAATCCAGGAGTTT
CTCCTCTCCAGCCATGCCACAAACCACCAAGCCACACAAT
CTTTTCCTGGGCTGCACTATCCTTTCCACTGCACCATGTG
GTGCAGCCCCGTCAGGTCTCGTTTTCCTTTCCACCAGCCA
CATTCATAGCCATGGGAATCCGTGTTTTTCAGCAAGCTTC
CTTCTAAAATCCCCCTCTGCCCAGAGTTCCTGGGGACCCT
GTGGACCTTCCTTCCTTGTGACATGGCTGGGGAAACACAC
TGGTCTGCAAACCTCTTATTCATCTTCACGATCCCGGAGG
TGGCTTGAGCAATCTTATCTGTTGTGTGAGTGTGCTCACA
TGTGTGTGTGTGTGTGACTCTTTGCAGCTGTTCTATGACT
AACTGATGCCAGCTATCTGATACTGTATACTGTGTGCCCA
CCATATGCTATAGACTAAGACATGTCCTGACCCAAGCCCC
AGACCCCAGGCAAGGCCAATGGCAAACTACTACCTGTCTT
AGTTGGTTTCCCCTATTGCTCTTTGATGTCTTACTATGTA
CAAGACACTTCATATTGTTTCATTTTAAGTTTTACAACAA
TCTAAAGATTTGATTCAATCATTAAAACTATTTTATAGTA
GCGCAAAATAAGGCTCAAGTCTGATAATCAGTTCATTCCT
TTTCCATATGTCCACGCAGAGACAAATAATGTGACTCTAA
TAATTAACATTTTTTTTTTATCTCAACAGCTTTAGAGGTA
CAAGTGATTTTTGGTTACATGGATGAACCGTACAGTGGTG
AAGTCTAGGATTTTAGTGCACCTCATCCAGGCCTCTGACA
CCTCATCCCCTTCCCTCACTGCCCCCCACTGCCCCAGGAC
CAGATTAGCTGAGGCAGAAGCAGTTGGAGGTGCTGGAAAA
GCATTAGGGTTTTCACCATCTCCAGAATCTGCTTAGCACA
TGCCTCAACCTAAGGCAGTGCAGGCAGGACGGAGGCAAGA
GCCTTGATTCCATAGGGGTTTCTCTTAACACAGATTCCAG
AAAGTTGAGGATGACATAATAGATGACCTTTGATGTCTTT
CTTCATTCCTTTTTGCTAAGTTATTCTCTGTTGTGTGGTG
TCTGTGTGTGTAAGGCATTTCTAGGCAGAGGAGCTTTCCT
GGGTCTGCTCAGTTTTTCCATTTCATCTGCTGATCAAGAT
GTAAAAGATGGACAGTGTCTGTCGTTTCCATCTAATCAGA
TACCAATCAGAATGCCAGAGTGACCTTTCCTTTTCCTCCT
TGGAAAGAAAGAGATTATTTCAAGGAACAGCTGTGGAGTT
AGATAGAGAGGACTGACTGGAAAGTGATTTGATGATCTGA
AATCCTGGCATTCCATGAAGGTTTCTCTGGGCTTATAGTA
CAGTATGAGAGATCTTTGTTGAACTGAAGAAGATGCTCTG
ACCATTAGGGTCATTAGACACTATGGAGCCTTCTCACTGA
AGTTCCCTTTTTGGAAACTGCTAAACATTGTACCCAACAG
GTAATTTTAAATCCCTTATCCCCTGCCCCTCTGAGGATCC
AATGACCATTATACCACCCCTTATGCCTTTGTGAACCCAT
AGCTCAGCTCCCACTTGTAAGTGAGAACATGGGTATTTGG
TTTTTGATTCCTGAGTTATATCACCTAGAATAATGGCCTC
CAGTTCCATCCAAGTTGCTGCAAAAGACATTATTTTATAC
TTTTTTATGGCTGAGTGGTACTCCATGGTGTATATATGCC
GTATTTTATTTTTTTATGTTTCAGTAGTTTTTTTCGACTT
TTAATCTCGGGATACATGTGCAGGTTTGTTACATAGGTAA
CCTGTGTCATGGGGGTTTGTTGTCTTACTAATAACTAATG
GGTATTAAGCCTAGTACCCATTCATTATTTTTCCTGATCC
TTTCCCTCCTCCCACCCCCCAATAGGCCCCGTGTATGTTG
TTCCCCTCTATGTGTCCTCATCAATGAGCTCCGACTTACA
AGTGAGAACATGTGGCATTTGGTTTTCTGTTCCTGTGTTA
GTTTTTCAAGGATAATGGCCTTCAGCTCCTTTCATGTCCC
TGCAAAGGATATGATCTCATTCTTTTCTCACTAATTGGTT
GGTGGGCACTTAGGTTAGTTCCATATCTTTGCAATTGTGA
ATTGTGCTGCAGTAAACATATATGTGCAGTTAGTTGCCTT
TTTGATATATATAGTGGCTTCTTTTCCTTTAAGTAGATAC
CCAGTAGTGGGATTGCAGGATTGAGTAGTAAATGTACTTT
TAGTTTTTTGAAAGATCTCCATACTGTTTTCTATAAAGGT
TGTACTAATATACATTCCTACCAGCAGTGTATAAGCGTTC
CCTTTTCACCACATCAACACTGGCATCTATTGTTTCTTGA
CTTTTTAATAATGGCCATTCCGGCTGGGGTAAGGTAGTAT
CTCATTGTGGTTCTTCCAATAATTTTTAAAAGGCTGAAAA
ATATCATCAGGGCATGGTCCTCTCATTGTGCCATCCTCTC
AGTATCCCAGAAAAAAAACCAGAGCCCCATGGCATGTTCT
GTTTCTGTCCCTGATTGTGGTCTGCTTATGGTCGTTCCTT
CCCCGTCTGCTGCAGGGGAAGGAAAACACCCAGCACCTCC
CAGGTAGAAAAAGAGGGAAAAAATGTAAAATGTAAAAACC
CAAGCTCGGCAACTATAGAAGATAAACAACGTTGAGTCTC
AGTATGGTTCATCGGCAGAATTTTCCCCAGAGCCAACGGC
CTGTGTCAGAGCTATATTTTCCACTCCGGCTACTGTGATT
TGGTTGTGGCACTCTTGGTTTCTTTCATTTTGGTGGAGAC
AGACTCTGACGCAAGTTTAAGGCTCTGGCAGGTGTCTGGG
GATTTACGAACTTGTCCGGGCCTCTGACACCTCATCCCGT
TCCCCCATTGCCCCCCACTGCCCCAGGACCAGATTAGCTG
AGGCAGAAGCAGTTAGAGGTGCTGGAAAGTTGTTAGGGTT
CTCACCATCTCCAGAATCGGCTTAGCACATGCCTCAACGT
AAGGCAGTGCAGGCAGGATGGAGGCAAGAGCCTCGATTCC
ATAGAGGTTTCTCTTAGCACAGATTCCAGAAAGTTGAGGA
TGACATGATAGATGACCTTCGATATCTTTCTTCATTCCTT
TTTGCTAAGTTATTCTCTGTTGTGTGGTGCTGTGTGTGTA
AGGCATTTCTAGGCAGAGGGGCTTCCCAGGTCTGGTCAGT
TTTACCACCTCATTTGCTGATCAAGATACGAAGATGGACC
GTGTATGTCGTATCCACCAATAAACAGATACCAGTCAGAA
TGCCAGAGTGACCTTTTCCTTTTCCTTCTTGGTAAGAAAG
AGATTGTTTCAAGGGACAACTGTAGAGTTAGACAGAGTGG
ACTAATTGGAAAGTCATTTGTTCGTTATCAGGACGCAGCT
GGGCAAATTCCCAGGAGCTCTGCTGCTGGGTATGACCAGG
AGGTCCTTAGGTTTTTTGTTTGTTTGTTTGTTTGTTTTTT
AGATGGAGTTTCGGTCTTGTTGCCCAGGCTGGAGTACAAT
GGCATGATCTTGGCTCACTGCAAACTCCACCTCCTGGGTT
CAAGCGATTCTTCTGCCTCAGCCTCCCGAGCAGCTGGGAT
CACAGGCGCCGGCCACCATGGCTGGCTAATTTTTGTATTT
TTAGTAGAGACAGGGTTTCACCATGTTGGCCAGGCTGGTC
TCGAACTCCTGGCCTCAAGTGATCTGCCCACCTTGGCCTC
CCAAAGTGCTGGGATTACAGGCGTGAGCCACCATGCCCGG
TCCCTAGGTTTTGACTTTGGCTCTCTGCACACTGTGCTCA
GTCCCAAAGCTTCCTGTGCCCCATGCCCAGCCCCAGTGCC
CTCTCACTAGCATTTTGGCTTTCAAAGCCTCATTGTGGTT
TCCTTCACCAAGAACTTCACCCTCACCAGAGGCTCCTTTC
TCCTCCCCGTGTAAAAGCCCCATTTTCTTAAAGGTAACTG
GCCAACTGAACACTTTTAAAAATAGGTTGTAACTGCACCT
CTCACCCTCCCAGAAAAAGACTTGTAGTTTTCACTGGTAA
TATCCCAGACAGGGTGTCTAGGTAAATTGGAACATTCCTG
GCCCTGTACGTGTGTGCATGTGTGTGCATTTAAGTGGGGG
TGGGGAGGCCCTGGGTCTTCCCAGGCTGGTTGGATTTATC
ATCTCTTCTGCCTTTCCCAACATTTAAGATGGGCAGTGCC
ACTCACGGGCAGATGCCCACTTCTCTGGAATTGCCCCATC
CTGGTAATATTTGTGGCTTCTGAAGGCTGAGTCTGAGATG
CCTTCTCTTGGTTCCAAGATTCTGAGAAAGCCTGGGGAAC
AGCATAAAAAGTCTACTCTGGAAATAGTATACAAGCAAAC
CAACTGCCCACCCACTTCCTGAGTGAACATTACTGAGTGT
TCCTGAGCCAGGGGCAGACCCAAATTCCTTAACCATCTTT
TTCTTCCCTTTCCCAACCTGGCATGGCCTCACACCCCTCC
ACCCCTCCATTAAAGGCTGTATTTATGAGCAGTGATGGAT
GCTCCCTGACAGGGCCACCCTAGAAAAAATTGTGTAATGA
CAAAAACATGATGCTCTGATTGACCCTTTGTGGTTTAGCA
CATTCACAATCCCCCCCCCGCCCCTTTTTTTCTGAGATGG
AGTCTTGCTTTGTCGCACATGCTGGAGTGGAATTGCGTGA
TCTTGGCTCACTGCAAACTCCGCTTCCTGGGTTCAAGTGA
TTCTCCTGCCTCAGCCTCCCGAGTAGCTGGGATTAGAGGT
GCATGCCACCCCGCCCAGCTAATTTTTGTATTTTTAGTAG
AGACGGGGTTTCACCATGTTGGCCAGGATGGTCTCGATCT
CCTGACCTCGTGATCCACCTGCCTCGGCCTCCTAAAGTGC
TGGGATTACAGAAGTGAGCCACTATGCCTGGCTAGATGTA
TGTACCTCTCTTAAGCCCATCTTATAGGTGAGGAAACTGA
GTTCAGAGAGGTGATGTGCCCAGTCCAAGCTCACACAGCT
GATAAGTGTCAGAACGAGGATTTGAATCCTGGGCAGTGTG
GCTGCAGAGGCCACACTCTGCTGTCCCTTAACAGAGCTAT
GGGGAACTAATTGGCATATAATTAGCTGAAATGAAGTACT
TCGTGGTACCTGGCACAAAGGTACCACAATAAATGTTAGT
TCCCTTGCCCCGGGAATGGTTTGCATTTTAATGACAGTGG
AATGAAGGGCTTTCAGGATCCATTAGAGTTAGAAGGATTT
GCATCTGAGTGCATGAATGCGCTTGTGGGACACCCACGCA
AGCCACTGACAATCCTCAGGGTTGGTCAGCCCCGTCCTCA
GAGGTTTATACCTGGAGCTAAATCCCGATGGGGACTTCTA
CCGATGACTTTTATAGCTTCTGACATTTCAGTCTCTTCAT
CTCAGGGAGTTGGTTCTCTGAGGACTTTGGGGGTAACAGT
TTTAAAAATAATGTAAGGCAGCTGGTGATAGCTGCTTTAG
GGGCAGCATGTGAGCTGGGCCCCAGGAGGGGAAAGCCATG
AATCAGGGGTCATGTAGCAAGACAGGGCTTTCCTACGGGC
CGGATTTGGTCAGCATGGGTCCCTGGTTCCCTTGAGGGAT
TCCCCGACTGTGCGGCCTGGCAGTTGCGCTCTGGTCGAAT
GCCTCCGATTCCCCCAGCCGGCCTGACTCATCCTGCATCG
CTCAGACCTCTGTCAAGGTGCTGCTCGGACAGTCAAAGAG
GCTGCAGCAGGCAATCCCCTTGCCCACTGCAAGGCTGGTT
GGGAGGCTGAACAAAATGGCACATCCTCTCAACTCCAGAA
AGGTTGGGCCTTCCTTTCACCCCCCATTTCATGCCTGAAA
CCTCAAACAACAGAAAAAAACACAAGGCAGAAAAAAAATT
GTAGTAATTATTAATGCTTTCTGAAACTCTAACACCACTC
GATTAGTCATAGTCATAGTTCGAGTGCTTGTTATGATAAC
ACCTCGGTGGCTTCCTTAACTGTTGGTAGTGATTAATGGC
ATCATCTGGTGGAAGGGCTAGGGAGGAATGTGCCTGTTGA
CAAGAAACAGGGGCTGAGTAGCAGGGGAAGGAGAGTGGGG
ACAGGGAGGTGTGGGTGGAAGCCTGGGCTAAGGCTAGCGT
TACTGCACCTGAGTCAAGAGGGCAGATCCCTAAGTTAGAG
ACCACCACTTAATATTGCAAAGACATCTAGGGGCTCCTGG
GTCATGGCTCTTCAGGTGGTGGATGGGCAATGTTCTCTAG
TACCTTGGACACCATGGCCAGGCCAATCTCATTCCATCAC
CATCACCATCAAGTTATTCCCCAGTTTGGTCATTGGGAGA
GACTTCTCATTGGCCACCAGAACAACTCTAAATTCATATG
AACCTTTCAGTTTCCCCACCTGCAACTTGGAAATAAAGAT
ACTGCCGCTCTTATTGGGAGGATAAAATGAAATAACAGGT
GGAAAGTTCCTGGCACAGCATACAGTAGGCACTCAATACG
TGGTGGTTTATTTCACTCTATTTCTGTCTACTATCCGTCA
CATCTTACACTTTATTGTCTGTCACCCGTTCCATGACTCC
TGCCCTGCCTCCCACACATTCACTGATTCCCATGACCCCG
TGTCCCTCCTTTGTGAAGCCTCTTCCCACTGTTCCAGCTC
ACGTCGACACCCCCTCTCTGAGCTCTTATACTACGGTTGG
CCCCGGGTCCTCCTGTTGGGTCCTCCCTACTTGTAGCATG
GGTGTAAGTTTCATCTTCTCACATAGATTTTAGCTTCTCA
AGTTCAGGAACTGGGCTCATTGCTTCTTTTGATTCTCATG
CCTGACAAGTCACAAGGTGAGCAATAGGTTCTTTAGAAGA
GACCTGCGAGGTGGGTAGGGGTGGGTGTGTGGCAATGGAA
AGTTACCCAAAGTAATGGGGAAACCATCTGGGGCACTTCT
GTTTGGGGATTTCCCTGGACCACGTTTCGTGACCTGTACC
AAGCCCGGTGCTTTGTCAAGCTGTAATCCTGCTATGCTCC
CTACTTTCCATACCTATTTCTGCCCATGGCACTCATGTGA
ATTGGCAAAAGTGCTGTGGGATGGAAAATATTGGAATCTC
AGGGAAAAGGGTCAGTGAATGCATCCTTCAGGGCAGGATG
TGGGGTCCTAAAACTGCTTTGTGCCCAGCAGATCACCCAA
ACCTTTCCTCCATTTCCCCATGCCAGCTAAAGCAACCTTG
GCTGTTATGCTCTGGCCCAGGTGTCTCTCAGGGCCTTTCA
TTCTCCACACAAAAAGCTTAGGCATAGGGGCCAGCCAAGA
TCCAGACACAAGGGCCAGCTGGAGAATTGGGAAGTAGAGT
AACACCTGGCCACCAAGGTTGGTACAGTTCAGCCTGACAA
CAGTCTGAGGGCAGTAGTCTGTTGTGAAAGGGGACGGACA
TGTCACCTTGAAGCTGCAGCACTTTTCTAGACCTAGCCCA
CCTTCTTGAACATTTCAGTCTCTTTGCATCCAGCTGGGTG
TAGTCTGTCATACGCACAAGTTGCCTTCGGCTCTGAGGCT
GCTTTATAAGAACTAGTCCTGGATGGTGTTTGGTCAGGGA
TGGGGTTTGAGTTTGCTCAGCCCAAGCAGATATGCTTAAA
TTACTCTCAGATTGGATGCCTCAAGAGCCTGGCCTACTCC
CCTCCTACTGACCGTCTGTTTTCTACTCAACCCAAGCCAA
CTCACCATTTGACTCCTTCCCACACTTTTAGCATTGTGAA
CTGTAGAATGCTGGAGTTGGAAGGAGCTGTAGAGACTAGC
TAGTCTACTTTCTTCCTCATTCTATGTATGGGCAGACAGA
CCCAAGACTTGGGGGCAATTTGCTATGAGCTTCTTACAGC
CTCTACGTACTACACATGGATAGCTGTTTACCTTCCTGCT
CCTGGATCAGAGCCTACCCTCAAGTTATCCCTCATAGCCC
ACTCTTGTTCCATCAGTTGTGTCTGAATCAAAGACTCCCT
TCTTTTTATTCCTTCTATTAACAGCCTTAAAACTCACCTT
CTCCAAGAAGAAGCCTTCTTTGATTAATTCAGTTCATTTT
TGTATGAGGATTTTCCAGAGAAACAGAACCAATAGAAATA
TATGTGTGTGTGTGTGTGTGTGTGTGTGTGTATGATTTAT
TATAAGGTGTAGTGTATGGCTCACGTGATTATGGAGGCTG
AGAAGCCCCATGATCACCTGTCTGCAGGTGGAGACCCAGG
AAAGCCGATGGTATAGTTCGAAGGCCAGTCGGAGAGTCCC
ATGGTCTAGATTCTAGTTCAGGTCTGAAGGCCTAAGAACC
AGAAGCTCTCAGGCAGGAGAAGATGGATGCTTCAGTCCAA
GCAGTCAAGCAGAGAGGGGGAATTCTCCTTTCCCCCACTT
TTTTGTTCTACTGGAACCCTTCGTAGATCAGACCGTGCCC
ACTTACACTGGGAAGGGCAATCTGCTTCACTCGGTCCACA
ACTTCAAATGCTAATCTCTTCCAGAAACATTCTCACAGGC
ACACCCAGAAATCATGCTTAATCAGACATCTGGACATCCT
GTGATTCAGTCAGGTTGACCATAAATTAGCCATCACAATC
CTTCATTCTTATGAGGCCGGTGGCTTGTACTATGTTAATA
TTCACTTACCATTTTTTTTCCCCCATGAGTTCCTATAGGA
TTACAGCCATACACCACTTAATGTTGTTTCAGTCAATAAT
GGACCACATATATGATGGTGATCCCATAAGATTATGATGC
TGTATTTTACTATACCTTTTCTATGTTTAGATATGTTTAG
ATACACAAATAACCTACCATCATGTTACAATTGCCTGCAG
TATTCAGTACAGCATCATGCTGTACAGGTTTGTAGCCTAG
GAGCAATAGGCCATACTGTATGGCCTATCTTATTGTGTAA
ATACAATCTATGATGTTTGCACAATGACAAAATCGCCTAA
TAAGGCATCTCTCAGAACATATCCCCACCGTTAAGTGATA
CATGACTGTATTTTAATGTGTTCTATATCACCTTCTTTAG
TCTGGCAACTTCCTCCATCATTCTGGGAGGCCTCGACGGT
AATGGCTGTCTTGCGATCTTTGTCTGGATTCTCACCCTTT
GTCCAGCCCAGGGCTACAGACTCAGGGATGTTCATAGCCC
AGTAAATGGGAAGTACTGCCTGATAACCAGATCACAAAGC
CTCCTTGTGCTGAAGCTGGGGTAAGACTTGGAGGAAGAAG
AACCTTCCCTGACTCCTTCGCTGGGGTCAGCCTCTAAGGG
TCAGGGCTCGCTCCCTGCAGTGTAGAGACTTTGCTGCTGG
ACAGGATGTGAACATCCTTGACTTTTGCATGGTCAAGTTA
AGTCACTTGTCCAGGGTCATAGTGACACAATCATTGCCAA
ACCTGTTCATTTCACCAGGGCCCCATGGGATTTTGCCAAG
TCAGTCCTTCTTTGTACTTTCTTGCTCAACTGGTGTAGAA
TTCTAGAATTCTCAGGAAGGAAGGGAATTCATGGCGGAGG
GTGGGGTGAGGCGGAGGTCATGTCGTACATCCTCCTAAGC
AGACACAGGGATGTCAGAGGCACCAGAGGGTTTCCACACT
GACCTGCAGTCACTCATTTACACATCCCCCACCTCTGAGA
GTTCAGGTATTCTTTCAAATGTCTCCATTTCTGCTACTGT
AGCTTATCCTGAGAACTTTACTGTTTTTCCTGGAAAATAA
GAAAATGTTTGGGAGTTTATATATTGGGAATGGGCAGGTG
TCTACGTTCGTTTGCCTTCAAAATTATTTGAAACATTGCC
CTTTAAATGGAAAAATCATTTTCCTGATTTTTTTCCTCAA
GGACATTTCCTGCTGCCTCCTCCAGACTTACTCTTATCAC
TCACAAACCCTAGAGGTTCCGTGGCCAAAAGAGGACAGCA
GCTGGCCATTTCAGACTATGTCCCCACATGGATCAGGACT
CCCTGGGACATGATGGGAGTCCGGAGAAGGTGTCGTGGTT
GGCAGGAAGTGCCACATTCAGGGATATTGGCTTCTGGCTC
TTTCTCCACGTGACTATGAGATGAAGCAATTTCTGAAGAG
GTTTAAGAAAAAAACCTTAGATGTCATTCAGCCTAATCCC
TGATTTTACAGGCAGAAGAAGTGGATTTCAGAGCTAGCTA
GTGGCAGAGCTGTGACTCACAGGCCACAGACCTCCTGACA
GGCAGTCCTTTCTCAGAGAGCCCAGCACCTTCTGTGTTTG
GTTGTGCTGAGGTAGAGTTGAAGGAGGAAGCAGGGCACAC
CTGCTGTAGGTCATGGGGACAGATGACTTTCCCCAGACCT
CTTGCTGCCTATTTCCTCTTTTAATTTTTTTTGAGATGGG
GTCTCACTATATTGCCCAGGCTGGAGTGCAATGGCTCTTC
ATTCATAGGTGTGATCATAGTGCACTGCAGCCTCGAACTC
CTGGGCTCAAACAATTCTCCCCGCTGAGCCTCCTGAGTCA
CTGGGACTACAGGGTGAGCCACTGTGCCCAACTACCCCTC
TTCATTAACAGAGTACCAGGCAGAGTGGTGGTGTTCCACG
GGACAACCCCACCTCCTTCCCTGTTCAGAGAGTACTACCG
AGGGGCCATGAGGCCTCAGCTCCACTTGTAGACATGACTT
TACTTTTCTCTGAGCCTTTGGCCTCGCCCCTAACATCTCT
GGGCCTTATTTTGCCTGGCTGTAAAATGGGGAGAATTGCC
CGAAGTTCCTTGTCTTCTGCTCCAAGGCAGTATATCTTAG
AAATTATTTGAGTTCCTCAGAGAGAGGATTGAGGAAAGAG
ACTTGTCCAACAAGAGGTCACGATCCTCACGAGGTTGGGA
GGCCAGAGCATTAAAATCCAACAGCTGCTGGCTGATGAGT
TATGACCCATAAGAGTCAACCTCGTGAGCCCTACTGTGTT
AGACATTTTTCCTGAATTATTTTCACATAACTGTATGAGT
TAGGGCCTAACTTTATTTTAGTTTTACAGAGGGGAAACTG
AAAGTCAGAGAGAACGCTGAAATAACTTGCCCAAGGTCAT
CCAGCTAAGTGGCAGAGCTGGGCTCCACACCCATGCAGCC
TGGTTCCAAGCTCCCATTCTTAGCTACATTGCCTCCCAGA
CCTAAAGGCGGTACTGCAGAATAATGGTACATCTCCCTCC
TGCCTCCACCCGCCCCACCCGCCAACCCCCACCAAAGGAA
AGGATTGTGTGACTTGGGGATCCAGAGAAGGGGGATGATT
TGTGAGTTGTAGAAATAAAAGGATCAAGATCAAGTTTGGG
AATTGCCGGGTCAGAAGAGTTCACATTCTTCACCTGGCCC
ATTGTTCCATCCGGTCTTGACCTCGCTAGCCTGCAGGGGG
CATGTGCAAGCCCACACTACAGCCCAGGCATTCCCTCTGC
AAGGGAAGTGGTGCAGTTGTGGAACTGCAGTCCTTGGGGG
CTTCAATTTGTATAGAAATGACAAGGACAGAGCAAAGGAA
AGTGGGGTTTAATTTTAAGCTCCCACCTTCCCACCCCCAA
GTCAATTTCCTGTGGTGCTAATAAAAGCTTCAGGGTCTCT
TACTTTCATTGGTCCTTTCGACAGCCAAAGTAATTATATA
CACATTTTTTTTTCTTAAAAGACAGTTCTCCCTCCCATTA
TATATGCCTCTGGGCCCCATAAAATCTGGCCACCCTCTTC
CCCCACCCGATTTACCAAATGTCAGAGTCCCACAACGCCC
TGAGAAACACCACTGTCCTCCTGGAGCTCTCCCACACAGT
ACAGGCCTTGATTGAGGGTGTGATTCGGTTCAGAGTAGCT
GGGTTGAATTTTTGTAAAGAGGTTGCCGTGTGTGCACTTT
TGCCGACCTCAAAGCCACCAGAAGGAGCTGAGTGCACCTT
TTTGTAATGATGACTCTCTATGATTTTCTCCATAGAGCAG
TGCTTACACACACTGACAGGAGTCCAAGAATGTGCACTGA
GGGAGCATTTCCACACAGATCTGCATGTTCCCTACCACTC
ACACGTGTGCACACACATATCCATGTGTGTGTGCCAGTGC
TTTGGGGCTCTGTTCCGTGGGGTGAGTAACTTCTGCTACT
GGGACCCTGGATATGGCGACATTCTCTGGGACCATAGATA
TCCAGTTTATTTCAGGAGTCTGGAAGACTGGATTTCCAGA
CACCTATGAACTGACAGGACTGCCTTTGTCTGTCATAAAG
TTCCTTATTGCCAGACCGCTGGCCAGGTTTAGGGGAGATG
GAGGGGTCACCATAGTGGACATGCTGAGGGTGAGTGAGGG
AGTGTAGGGTGGAAAGGCAGACAAACAAACCATATCTGTA
TACCCCTTCCCCATCAGCTCCCATACTGGTCATGGCCCAT
TTCTTCACACAACAAGAGTCTTCACCAAGGTTGCTAGCTG
CAATGGTACAGTCCAGCTAGCTGCAGCAAAAAGGGGGAAT
TTACTGTAAGGAGCCTGGGGTGTCTCAGAATATCCATGGG
ATGGAAGCTTCTGCACGACACAGAGGGACTAGAACCAGGA
GCAGAAGTCATCAGAAAGCCAGGACTCAGCTTCTTGCTCT
CTGAGGCCATGTGGTCACTCCTTTCTGCTTTTCTTGGCAG
CTTTCTCTGCATCTCTGAGCAGTTTGCAGAGGACTGCAAC
TGCACAGCTCTAGAGGCTACCAGTCTTTAATTCAAGGGGC
CAGCCAAGACTGACTAGTGCTCTAAAGTCCCAAGACCAAA
TTACTGGGAGACAGAGACTAACAGCTCAGCTTAGATCAGT
TGTCTACTTTCCAATCAGCTATAGCCAGGAGACCAGGGTC
ACATGGCTGCCTGTGGACCAAGGTCAGGGTGGAAAACATC
ATCAATGATGTCCCAAGTTAAATGGCTTGTCCTCTGTGAA
GACCCCCTGATCAATCCTATGGAGGAAGTGACCTCTCTCC
AGAATACCTACAGCACTTTCTCTTCTTGGCATGTATTGCT
TTCTATCTTGTGTACTATTATTTTTATAAACATCTCATCC
CCTCTCCCACTTATCTATAAGCAAGTTTGTTTATCTTCAT
ATGTTTCACAACTTGCACAAAAAAGATATATTTAATAATT
ATCCAAAGTCATCGATGATCTTCAGATAAATCAATTTTCA
GGAACTTAAGAAACTTGACCAAGTGTTTCATTTCACTGAA
TTGTCCTGGCTTGATTAAATGTAATTAATTCAACCAATTT
TTATTGAATGCCTTCTACATACCAGACTGCTGAGGACGCA
ACACTGAACAAGACAAAGTCCATACGCCATTGAGCTTCCA
GTGTAGTGGTGAAGACCATCAATCAGTCAACAGCGTTTCC
TTTAAACTAGGCTTTCAGCTGGGTGCTGAGGATAGAAATG
TGTAAGTCTCCAGCACTGCCCTGGAGGAATTGTCTCCCTG
GGGGCAGGGCAGTGGTGTTGGGGTAGGGGGGATGGTCACA
AATGAATGGTCAGATATGTTGCTGTGCAATATGACAGTAT
TATTAGTTAAGAGTTGGGGAAGAAGTGCTGTAAGACCCCA
AAGAGAGAGTGATTTACTACCTAGAGGAGGAGGGTGTGGT
CAAGGGAGGTTTTGCTAAGAACAGTGACACATAACTGAAA
TTGAAGGGTGAATAGGAGTTTGCCAGGGAGAGTAGGAGTT
GAGTATATGAGTGTGCGTGTGTTTAGGGAACCGGGATGGG
GAAAGGAGATAGGAATGATGGTGATCAAGCCCTTCCAGAT
AAAGTCATTTATCTGGAAAAAGATTTTAGGCATTGTGAAA
GAGCTGCTGTGTCTGGAGGAAGGTGAGACATTTAGTATAT
CTGGAACACAAAAAAATATGGGGAAAAGAATGGGGAGATT
GGCCCCGGCCCCTCCTGGCCTTGTGTGCTAAGTCCAGGAG
GCAGTGAGTAAGTAGCCACTGCCAGTTGCCCTGAGGTCTG
GAAGGCAATGATGTTGGCTGGGCATGAGGACCAGGCACAG
CCCGGAGACCAACCACCTCTGGCCAGAAACATATTTCAGA
AGGCCTTAGGATAAGACATTATTCCTGCCTGAGGTCGTTG
ACCTCTGGCTCATGGAGGGAGATGGCTGGATGCTGAGATT
CTGGTGAAATTTGTCACTCCCAAATTGCAACCTTCCTCAG
AAAGCACTGGATCTTCTAACTTTCACTCTCTCCTTAGTGG
AGTGGGATTTTCTAAATTTTGCAATTGAATTTAAGAAATC
AAAGAAAGTTGTCCATTTGTAGTTAAAAAAAAAACAAAAA
GCAACAGAAGTCTGCCTCCAGACCCCTGTGTCCTTTGAAT
TACAAGCCTGTAGCCCATGGCCTTCTAGCCAATGATATGA
GGGGGACTAGAGATGAGGGATTTCCATGGACTGCTCCTGC
TCTGGAATGTTCCTTGGAAATGACAGATCTGCTCTCCACT
GTCCCCATGTGCCTAGGCGGGGGTGGAATGGAGGCAACTT
CCTGGACCTTTCCCTGCCCAGACTCAAGGCCATTGGCACC
TGGTCCTCTTCTCTTTCCAGCTCTGTCTCTGTGCCCTCCC
CATTCCTGGTCAGCCTCTAGCACTGTTGGCCCACCTGCCT
ATCTCAGAACTCTATGGCTCTGGGTCAGTCTTAGACAAAC
TACTCCCCCTTCTCCCCCTGTCAAACATCACTTACCCTTC
CAGTCAAAGGTCTGTGTCTCTATAAAGGCTTCTCCATCCC
ACCTGAGTCAGACCCAAGAGCTCCCTCTTCTGTGCTGTCC
CAGCACTTTTGAGTCACTTCTATATTACCCCCACTTCCTT
GGAGGACAGTTATTTGTTCTTATGTTCACATTGTTCTTAT
GTTCTTATGTTAAGTAGACTGAATTTCTTGGGGACTAGAC
CTTAATCATCTCTACATCCCTGGTCATGAGCAACAGTGCC
TGACACATCACAGAATCTCAATACATACTCTATTTGTCAA
TGAAGGGTGATTATCTGGGTATCTTGACTGTTGGGGTTGA
GGTAGGATGAAGGCAGCTTTGGGAAGAACTCTAATGAGCA
GGAAAAGGGAAGGGACATTTGGGTGGAAGAAACACTTTGA
ACAAAGGCACCGCTGTAGAAAGTCATGGACAAACACGGGA
GCCTGCAGGGAAGGAGGGGAAGGGGAGGCTGCAGCACAGG
GGGCTCCGAGCATGGTCCTGGGCTGCTTGTGTGCATCAGT
GAATGCACCAGGCCTTTGCAGAAACTTGATATATTGGCAC
TGATCCACAGAGAAGGGAACAGAGGCCCAGGAAGGAAGGT
CACACAGCTTATGAGTTGGTGATGGATATGGGATTAGACC
ATTCCATTAGACTTTAAAACCCATGGCTTATTGGGGCCCT
AGAGAACACTTAGTAATTCAGGTTGTCTGGTGCCTAGAGT
AAGTCAGTAGGTTGTGAGAGGAAAGTTGTGGAAAGGACAG
AATTATATTATTCATAATATCTAGGGTGGTTTATTTTTCT
GCCTTCCATGTGCCAAAACCTGGGCTGAGCATTTTTATAT
ATCACCTCATCAAAACGAACAGCACCTTTATCAAGCGATT
ACCCCTATTTTACAGATAAGGAAACTAGATGTCAGAGAGT
TCAATAATTTTCCCAAGATCACGAAGCCAATAAGTGATGG
AGTCATGACTTAAATTCAGGTCTTTTGATGACACAACCCA
GACTAATTGGGAAAGAGCTTCATGGGTAAGTCGTGAGTCA
TAACTTAATTTCAATTCCTGGTGACATAATGAGGGTACAA
ATTTTCAATTTTTTTTTTCGCCATGGGCAAGTTCCAAGCC
TGGGCTTCTCTTCCAACACTGTCCCTCCCTTCCCTGTATA
GTTCTGCTCACTTGCCCTGTCTTCTTGCTCTGTTCTCTAT
GCCCACATGTATAGAACTGGATCCCCAATCAAGGCTAACT
GCTAGCCTTAAAGAAAGACCAGTCTTCCGGCAGATAAGAA
GGCCTGTTAAGGAAGACGAGGGGACAGGAAAGCAAGGGGA
ATGTCAAAGAAACAAGGGGCCTGGCCAATATCTCAAGAAC
ATATGCAGCCATGGCCCTGGAAGGGCGGGGGGGACTTCAT
TTCCTTTTCCAGATTCCTTTTTTCCTTTGAGGTTCAGTCC
CAAATGGGTAAAGTTCAAATACTAGCCTTACTCAGAACTC
CCTAGTCCTGCTTGCTCAAAAGGTGGATTTCCTGGCCTCA
CTCCGATCTTCAAAACATCTTTTTGTGGGGCTTGAGAGTC
TGCCTTTTAAAATAGCACCCCAGAGAGTCTACACATTGAG
GGCCTTGCCTTCTGTAATGCAGTTACGTCCATGGGCTTTC
GCTGTTGCTGCTGAGAGAACTTGGGGTACCAGGAAGTTGA
GGTTGGATGCCTTCCAGTTCCCTGCCGTAATCAGAGGCAT
TGACCTGGAGGCCCTGTGTAGGAGTCCCCATCTTTCGGAA
TTAGTGATGTGGTTAGAGTAGCAACGTGACTCTCTGTGGA
CGGAAGAAGGTAGGTCGGATGTGAGAGTCTCCCTCCATGA
ACATGTGTGCGTCATCTGAGTCAAAGCTTGTATCTTTACT
CTCAAAAACAAGTCATTTTTGTTCCTGTCAGCATCTTGGC
CAGCCCACAACAAAGAGTACAAGCTGGATGCTGTGCTGCA
ATAAAGAGGCCTCAGGTGATCCTGTAGAGTATGGCTGGAG
AGAACAGGAAAGGATTATTCCCCCAGGGGCTGATGGGGCT
GCCTTCAGCAACACAAAAACATGCTTACAGAAAACTGCCG
GAGGACATAAGAGTGATCTGCTTGCATGAGGTTTTTCAAC
CACCGGGAATGGGGTGACCTAGTCCAGAGCCCTCTAATAA
AGTGACTTTCAAACGGACTGCACTTCAAAATAATCCAAAG
CTTTAACAAATAGAGATGCCCAGGTCTCATCCCAGATGTA
CCAAATTCAACTCTCAGGGACGGGGTCTGGGACTCTGTGC
AAAGCCCCCTGGGAATTCTGGAACAACTAATCTGGCGCTG
CTCCAGGAAATAGCACTTGGAAAGCACTCCAGCAAGGTGG
GAGGGAAAATTATTCCAGCTTGAACACTACAATATGAAGC
CATCCTTTCCCTCTTCGCCCTGTCTCTTCCCTTCCCTTTC
TTGCTCTCTATAACATAGCAGGAGGCTCAGAAGAGCTTCT
TCTGTTACGCTTCTTGTAGGGCAGTACAGGGGAAGATGTG
GCTGTGTAAATCCCAGGAGGGCTTCAAGTATATTTAAATA
TGGGTTGCTTGCCACATTCACCTGCCTATCATGTTTGCAG
ATGACAACTGCAGAATGTGGCACCCAGGTCTTAAAAGTCA
TGAAGCAGAATTGGATAACATCTGTCCAAGTCATGACAAA
GAGGGTTCCTGTGCTGGGAGTGGGGGCTAATGAACCTGGA
GATCCTTTCCAACACAGACATTCCCTGATGCCAACGATAA
CCTTTTCAAATTGTTGTTTTCTTGATTTTTATCTGTTTCT
GGCACCTCTTTTGATTCCCTATATGAAGATAACCCCCAGG
TTGAGTGCACTGAAATAATTTAGGTAATGAGAAGCTGAAA
GTTACTAGAGATGGAAGCAATTAGTGTGTATGAAGTGTGC
ATTGTGTGAGTCTTAGGCTGTGTCTTTAAGCAACAAACTT
TTATTGGTGTCACCATCTTTCTAGGCACAATGCAAACCCA
GTGAGGATGAGATTTGGCGTTTAAAAGTGTTTCTGACCAG
AGATGCCTGAGAGAATGACCCAGGGATCAAACAGATGCAA
GAGAGCAAGGCTCCAAGGAAACTCACCTCAGCCTGTTTCC
TCAACTGCTTTCCGTACCTTTGTTTGGGGGTGGAGGAATA
GAAAATGGGCTTGAATTTTTCAATCTAAAATTCTCTGTTC
GAGCCTGAAATTCTCTTACCTTATAGGAAAAGTAGTTGTA
TCTTTCAGGGATATAATGGGTGCTAACTGCATGGGTGAAA
TTATCTGAATCCCAGAGAAATGCTCTTTAGAAGAATCCAC
CAGACTCCTTCCTTTCTAAATCATACCCTTCTTCGAAGTT
CCCTTCAATCCTTGGATCCTCTGTGGACACTGTTCCGATT
ATTCAAGCACCAAATGATCTCCTCCTGTCTGCATACCTGG
CTCTGATTCTAGAGTATACACCTGTATCGGCACAATTGAT
TTAGCTATTAATCATGTATGTGTTTCTGATAGCTCTCAGT
TAGCTGCCTGGGATGGTTATTTACCTTTTTGTGCTAGTTT
TACCTTCTCAATGGGACCTTGAGCAAATTAAGAGTGAAAA
CACATCTGTACTGATCCGTTTACATGTCCAATAAATAGAG
TTTAGTGCCAACGTGTGCAGCCATTGCTCTAGGTCTTGAT
ACAGATATATACCAGGTGGTAGAGGCTATAAAGACAAAGC
AAGCTAAGGGGAGTTAAGTGATAGAATCAGGAAAATCATT
GACCTGAAAAATGAATAATAACCTCATTCACTTTTTGCTG
TTTATCAAAGAATGCCATATGCTAGATGTTAAAACAATTT
ACATCTGTGTGACCAGAGCAAGCCATTATAAAAAGGAAAC
AATCCAAATGGAAGAAACATTTTATCAGGCTGGAAAACAC
AGTTATTGAATTAAACTCCAAAATGGAAGCCATAGCTTAC
AAATGGACACTGCAGAAAACCGAATTAATGAGTAAAAGGC
AAACTGAAGATAAATTTCCTAGAACACAAAAGCAAAAGAT
AAAGAAATGAAAATGAAAGAATAGAGTAAACATGAAATAC
AGATATCAAAGAGCTAACCTACACGTAGCAGGAGTTCCTA
AAAATAATGAACAGACTCTTTTGGAGCAGAAGCCATATGT
AGAAAATATAATGGCTTTAAGTAAAATCTTATTTTAAAAA
CTGAATGTGCTTACTGTATTCATCAGGAGTCTGGGTTGTG
TCAGGCTCAGTTCAAACTGGCTTAAACAAAAAAGGAATTT
TGCTGGCTCACTTAATGAAGTCCAAGGGTTCACTAGGAAT
CCATCCCTGCTGCTCTTGCTTTTCTCTGGGTTGCCATCAT
TCTTGGGAGGGTTGTTCCTATAGCGTGACATTCAGTATCT
CCAGACTTACATTCTCTGAGTTTACCAATCCCAGTGGAAA
AGAGAGTTCTAATACATGTGCCATTAACCTTGGGTTAATC
CTCATTGATTTTTATTGGCTTGGCTTGGGTCATGTACTCA
CCCTTGAATCAATCTATGCAATTGAGAAGGGTTGTTGCCT
TAATTTCACCGGCAGCACACACCCACTCCTGGGATGAGAG
GATAGGTCAGCTTTACCCAGAGTCATATGGACTGCAAATA
AGGGAGAGATCATTTCCCAGAGGAAAATGGGGTTGCTACT
TCCAGAAGAAAGGGGGAAGAATGCTAGGTAGGCTAAATAA
CATCACATTAGGCAGATAGAAAAGAGCTACTACTCTCAAA
TCTATTCAGGTAGAACTTTTACATCTAAGATACAACAAAA
ACTCAATAAATAAGTAGGCAAGGAGAAAACAAGTCAAGCA
TTCTTCAGATTTATTTTCCATAACTCTAAATGTGAGAAGA
CAATGAAACAAAGTATTTTAATCTGTGAAGGAAAGAAGTT
GTGTGACCTGAGAATTCTATGCCTGGGTAAATTGTCACTC
ATAACGTATGCACTAGGAAAATACAATTCCCGGGACTCTC
CCTAAGCAAACTAATAAAAAATGTATCACAATAAGGATAA
ATTAGAGTTGGTACAAATTATCACCAAGTCCTATCATTCT
ACCTCTGAAATATACTACAAATTGGTCCCCTTTCCACTGT
CAATCTGGTATCATGTTAGTCCAAGTCAATATCATATTTT
ATCTGGACCATTGCCACAGCCTATTAACTTGCCTATCTCT
TCCACTCTCAACCCTTCTAAGCCATTCTCTACATGTCATC
CAATGGTCTAGGAAGCCAGATCATGTCACTTCCTTGCTTA
AAATAATTTTACAGCTTCTTACGGGTATTAGTTCGGTCTC
CCACTGCTATAAAAACATACCCAAGACTGGGTAATTTATA
AAGGAAAGAGGTTTAATTGACTCACAGTCCTGCAGGGCTG
GGGGGGCCTTAGGAAACTTACAATCATGGCAGAAGTGGAA
GCAAACATGTCCTTCTTCATATGGCGGCAGGAAGAAGTGC
TGAGCAAAGAGGGAAAAGCCCCTTATAAAACCAGCAGATC
TCATGGGAACTCACCCACTATTACGAGAACAGCAGCATGG
GGGTAACTGCTCCCATAATTCAATTACCTCCCATCAGGTC
CCTCCCATGACATGTGGGGATTATGGGAACTACAATTCAA
GATGAGATTTGGGTGGAGATACAGCCAAACCATATCCTAT
GGCATGTAGTGTCAATTCAAGTTCCTTACTATGACCTTTA
AGACCTTGCCTGATTCCACCTCTACAGTTATTCCCAGCCC
AGCCGCACTATCCTCTACTCACCATGCCATAGTCACATAG
CCACTGATCAGTTCTTGCTGTGCACATGCTAAGCTCCTTC
TTCTCTCAGGGCCTTCACTCATGCTGTTCCCTCGACCTGG
AACTCTCTTTCCTCAACCCTTTCTTTTCCTGGCTCCTTCT
TTCTCATTACATCTCAGCTTACTTATATCACCTCTTCAGA
TGTTCTCTGGTCTCAGATAAGAGATAAGAGAGAAACTTAT
CTGAAAATAAGTTTCCTTTTATTTTTTTTGGCACCCTTAT
CTCAGCCCACTAATCACAAATTGTAGCTATATGTTTATGT
GTTTACTTGTGTTACATTTGTCTTCTCTTAGAGTATGAAC
CCCACAAAAGCAGGGACCATGTTTATTTTATTTGCCACAG
AATTCCCAGGTCTTAGCACTGTGTATGACACAGAAATGGT
GTGCAATTTATATTTGTAGGAGGAAGGCAAGAAGAAACAT
TGAAATGGGGTAACTATATATAGAAGCAAATATATAGAAA
GAAGTTATGGGAATTGATTTAACTATAATTTCTAAGGTGA
TGGTAAACACTTTTTTCTATTAAAGAGATGAACTATGATG
TTAAAAAATGGAGCAGAAAGCATATTTAAAAGGGTAAATA
AACACATTCAGTATATAGTGCTTTTGGTTCCTAATTTGGT
GCCATAAAAATTGATATAGGCCGGATGTGGTGGCTCATGC
CTATAATCCCAGCACATTGGGAGGCTGAGGCAGGCAGATC
TCTTGAGGCCGGGAGTTCGAAACCAGCCTGGCCAACATGG
TGAAACCCTGTCTCTACTAAAAATACAAAAATTAGCCAGG
TGTGGTGACACAGGCCTGTAATCCCAGCTACTCTGGTGGC
TGAGGCATGAAAATCACTTGAACCCTGAGGGCGGAGGTTG
CGGTGAGCCAAGATTGCACCACTGCACTCCGGCCTGAGAA
ACAGAGTAAGACTCCATCTAAACAAAAACAAACAAACAAC
AGCAAAAAACAAACCATACCAAGCAAAAGATATTGACTGA
TGTGATGTGAAGCTCTGAGAGTAGAGTTAACTGTGCATGT
AGAGTGACTGGCCTTGAAGAAAGGATAGAATTCAGAAAAT
TAGGGAGAGGTATGAAGGGAATTTTGTGTGTGTGTGTGTG
TGTGTGCATGCATGCTGGGGTGAGGTAGGAAAAAACTAGG
TGAGCAGAGATTTGGCACTGAGACAGAGTGAATGGAGTGA
GGTGGGAGGGTGAGGAGCACCTAAGACTTCCAGGTACAAG
AAAACTCGTGGTAGGTTAAACTCACAGACGGTAATGTAGA
AAGTGTTGCCATGAGGACAAAGCATCCACCTTGGAGGGGC
TTGTTGCTATGTATGTGTGCCTGCAGTCGACACAAGTCTT
AGCAGGAGTCCTAAGAAAAGGCTCCCAGCCCATTTGGTCT
GTGGACAATAAGGACCCCTTGTGGTACAACAAAGAAGGTG
AGAGACAGATGTAGTGAAGAGGCTTCAGGGGCTAGAGATG
CTGGCCAGGAAAGGACAGCCTGGGTGGGGCATCATGAGTG
AAGAGGGTGCATGAGGATTCTGTATGACAGAGAAGGAAGG
CAGAAGGTTCTGGAAACAAACTTGTACTACTCCCCATGAA
CTCCAAAGCAGGTCTTGCTTAGGGGGAGAGAGCAAAGCTG
CTCTCTGTTCTTGGCAAACAGTCTTTGTGTATGTTGATCA
TGATGTCCCTCAAAGCAGCCCCCATGGGCGTTGCCCCCAC
TGTTTCACCTAGATGCAGTGAAGAGTGGTAGATACAGCAT
TCCTAGGCAGCAGACCTGGGCTGAAATACCTGTCTCTCCT
ATTTGCTATCTGTGTAAACCCAAGCTGGTTCATTATCTTA
AGACTGCTCTCATCTGAAAGGAAAGGATAATAATGCATAA
TTTCCACGTCCCTATGTGAGATCTCCATAAGTGATAGGCT
TTGTAGTCTGTACTGTTAGTTGTACTTGGTGTGGGGTCGG
TGGGCATGAGCTTCAGAAGATGCTGTCTGTGGGCCTGACC
TCCACTGGCTTTTCCTGCAGGTCTTCACTTTAGCTCAGCC
TCAAGGGAAGACGCTGTTGGCCAACTGGGTAGAATATTTC
TCTGCCCAGCCCAAAGCTCTGGTAGGGACTTTAAAAGATG
ATTTTATACTGCACCATTGTAGACTAAAAAAGTACCATAC
CAATCTCTGGGCATCTATCTAGTTTTAGGAAAATCACCAG
AAAAGGTGAATCTGCCCTCTTGATCTACTCTAAGTAGCAT
GTAAAGTATAAGGCGGGTTGTTCAATTGGCACTAGATGGT
ACCATAGCAGCCTGAGTGCATTAGATGAGACCTGCTTCAA
ACAAGAAATATAGTAGCTGGGAGGTGGGGTTGGGCCCAGG
ATAATGATAAGGACAAATTTCCATTAAATGACTTGCAAGA
TACTGTCCTTCATTTATAATGAGTCTGACAGGAACTTCCC
CAGATTCATCAGTAGATTGCATGTTGCAGCTCAGCAATCA
CCACCAGGTGTGGAATCAATCATGCCATCCACGTTTGTGA
AAAACCTTATAACAACTTCACTTGGGGCAGTTTCCTTCAA
GGGAATGAATTCTCCTTCTTCTCAAGACCCATCCCAACCT
CTCTTTATTGCCACTCGCCTCACCATTAGGGTCGGATCTC
ACCTTTCTTTGGGCGTTGGAGGGCATGGACAAAGTCTGAC
TCAGAATAGTTTATACACTAAAAGAAGTGCAAGATTTTGC
TAATAAATACTGGCAGAATCTTGGCAAATATGTGTGAGAA
TAGATTCTAAGGGTGTTAGACCAAGGAGGATAGAATATAG
CATTGGATTGGATTGAATTTATTGGGTGTATTTATGAGAC
ATTCTGGGTTTAGTGTGCTAGCTCTTGCAACTGGAAGTGG
CTCTAAAATTTCTTGGTTGGCTGACTAAACCTTGGACTCC
ATGGTGGCATATGTTCAATAAGGCTGGAATGCTAGAACTT
CCCTGACACAATGTAGAGGAAGGCATCCAAGACTTAAGGA
GGAAGGAATGATGGAGTGACTTTATCACATGAAATCTCTA
CATCTACCCACCTCAGATCCATCCCCCAGAATGCCTAGAG
GACAATCCCTTCATAAAGACATTAAGAAACACATTGATGA
AGGTAACACTTGCATCTCTGAAAAACTCTGTGGTGGCTGT
CTTCTATAAGCCAGATATGATGGTGAAAGACACCTCCATT
GAGTTGGATCTCTGATTTTAATAGAAATGATGAGATTCCC
ATATAGCAGAGGCCAAATGCTATAATTTAACCATTAGAGA
CAAGGGGACTGCAAATACTGACATAGTTTGGATGTCTGTC
CCCTTCTAATCTTATGCTGAAATGTGATCCCAATGCTGGA
GATGGAGGTGGGGCCTAGTGGGAAGTGTTTGGGTCAGGGG
GACGGATCCTTCATGAATGGCTTGGTGCCCTCCTCAGAGT
AATGAGTGAGTTCTCACTCTATTTGTTCACATGAGAGCTA
GTTGTTTAAAAGAGCATGGCATCTCTCTTGCTTCCTATCT
CACCATGTAACATGTCCCCTTTGCTTTCCACCATGATTGG
ATGCTTCCTGGAGCCCTCACCAGAAGCAGATGCCAGTGCA
ATGCTTCTTGCACAGTCTGCAGAACTGTGAGCCAAAATAA
ACCTCTTTTCTTTATAAAGTATCCAGCCTCAGGTATTCCT
GTATAGCAATGCAAAATAGACTAAGACAAATACCATAGAA
AACAGAAAGGGCATAGTGATAATCAAACTGTTTTGAAACC
TAGAGATTTTTAGTGAGGCGAATTGATCATGGTGCATCTA
GGAATGAAAAAGATGGCCAGCTTACTAAAATGTCATCTGA
GCTATCTGAAAAGTTTGGTGACTCCCACCTCTATTAAAAA
TACAAAAAAATTAGCCGGGTGTGGGTGGCAGGCACTTGTA
GTCCCAGCTACTAGGGGCTGAGGCAGGAGAATGGCGAGAA
CCGGGGAGGCGGAGCTTGTAGTGAGCCGAGATCTCACCAC
TGCACTCCAGCCTGGGTGTCAGAGCAAGACTCCGTCTCAA
AAAAAAAAAAAAAAAGTTTGGTAACCAAAAACTTGAGCTG
CCTTTCATTCTATTTGCAGCCCTAGGCCAGTTCCAGACTT
AGAATCTTTTTCTTGAAGGTGGACAAATGACGCATCCTGT
GGATTTCAGTTAATATCTTTCTCCAGCTATTCTTGTGCTT
GCTCAATGGCCCTGAGCATAAAGTGGCCGTAATGTCAGGG
ATGAGGACTATGCATGGATTCAACAACATGGACTTACCCT
AGTCAAGGCTTTTTTGAATACCAACACTGCTAAATGCCTA
GCTTGCCAACTAAACTAAGCCTCTGTTATGGTACAACTCC
CTAAAAGGCCCAGCAAGCCCCCAGGGGCAGATTGATTACA
GTGCAACCCTTCCATCATGGAGGGAAGCAAAAATGTTTCC
TTAGTGCAGGAGATATGAATTCTGAGTACAGATTTGCTTT
CCTGTCCAAAAATCTTCTGGCAGCTGTGACTACAAAATAT
GGTGTACTGCATCCAACATTTCTACTGATCAAGAAAGTAA
TTTCAAAAGAACTGCAGCAATGGGTTTATGCTCATGGAAT
TAACTGGTACAACCACATATCCTAATCCCCAGAAGCAGGT
GGCTTAATAGAAAGATTTGATGGTCTACTGAAGATTCAGT
TATGGTACCAGTCGGGAGATTACAGTCTGAAAGGATGGGG
TTCTACATCACAGGATGTAGATTACACTTTGAATCATAGA
ACCAACTATATGGTTCCATATTTCCCATAGCCAGACTACA
CAGGTCTGGGAATCAGGGGTGGAAGGGGGACTAGCTCTTC
ACACTCTCACATCTCGTAGCCTACTCACAGAATTTTTGCT
TTTCATCCCTGTGCCTTTGAACTCTGTTGGTTTGGAGTCT
TGTTTCCTAAGGAACAAATGTCTTTACCAGGAAATACATC
AATGTCTCATCGGTTTGGAAGATGAGACTACCATTTGGCC
ATTTGGGGATCCTCATGATGCCAAATCAACAGACTAAGAA
GAAGGTTACTCTATGACTGGGGCGACTGATTACCAAAGTG
AAATTGGATTTCTGCCACTCCATGTGCCCAAAGAGGACTA
TATCTGAAACCCAGGGGGATTTTCTGGGGTGCCTTTTAGG
ATTTTCATGTCCAATAGTAAAAGTTAATGGAAGATGACAA
CTTCCCCAGTCCCTAGCTATAGGCATAACCACTGATGATT
CAGACCCTTGAGGCCAGATGGATTACCCCACCACATAAAA
AATCCCAACTGTGTATGGTGCTGGATGAAGGCAAAGGAAA
CATAAAATAGGCAGGGGAAGAAGGAAGTTATAAATACAAT
TATGGCCTCATGACTAGTTAGTTGCTTACTGTGTGTGTGT
ATTTGTATATATTAATTATTTTATTCTTCTTATTCATATC
ATTCTATACAGGTTTTGTTGGAAGTTAACTTTGCAATTTG
GTTTTTAGAAAACATATTCAGATGGGACTGTGACTGAATT
TGAGAAGTAATTAACATTTCTCAGAGACGGATACAATGAC
TTGAGACTTTATAATCCTGAATTTGAGGAGAAGGTGATGC
TCGCCTGTTTTATATGCTGAATAGTTGCATTTTATTGGGA
GGAAATGAATTTGTTTTGTGGTTGTATCAAAGTTCAAATT
TTTGTGGAGCCATGTAATGGATGCTAAATAGCCGAAGGGG
TGAACTGTATCAGTTATTGTCTCTCAGTTCTAAACCCACC
CTTCTATAGTCTGCTTTGTGATCCTAGAGCCCGGACCCTA
AAAATCACATTTCTGCATTGCCAGTTGGCTCTGCAAATAG
GGGCACTAGATGGAGACTTCAAAGCTGGGGGCAGAACAAG
GGGTTTTCTCCTTTCTATATGCTTCCTGAGGGTTTCCTGT
CTGCTTGTGGTTCCTGTGAGTGCTACCCCAGAGAAGCTCC
TTCATCATAACATTTTTTTTTCCCTTGTAGCAGCAGCTAA
ATCTAGTTTTCAGTTTTTCTAACTTGCAGAATCAGCTTCA
TCATGTGTCCCTTTGGGACACCAGCAATAGCCAGCCAGTG
TCCCTTCTGCAGAGATTTGGATCCTAATCCCCTGGATCCC
TCCCTGTGAAATAAGACAACAAGCACTGGCCAAGCAATGC
CTCTTACAGATCTGAGTTTCAGTTCCTTGGGGCTTCTCTA
CTAAGTTTCTAATTTTTAATAATTTTAAACTTTTCTCTTT
GCCTCTTGGCTCTCAGCAGTTGCAACCTTTATGATATTTT
AGAGTTCTCTTTTAACTTTTTTAGTTACTGTGGTTGTTAG
TTTTATATATCAGTTTGGCTTGGCTGTAGTACCTAGTTAT
TTAATTAAGCACTAATCAGGTATTGTTGTGAAGGTATGTT
GCAGAGCTACACTAAATTGACTTTAAGTAAAGGAGATGGC
CCTCAATAGTGTGGGTGGGCCTCATTCAATCAGTCGAACG
ACCTGAAGAGCAAAAGCTGAGGTTTCCTGGAGGAAGAAGA
AATTCTCAAGACGGCAAATTAGCTCTTGCCTGAGAGTTTC
CAGCCTGCCAATCTGCCCTACAGGTTCCAGGCTTGCTAGC
CCCCATGGTTGTATCAGTTAATTTCTTGAAATAAATCTAT
TTGTATATAGTAAGAGATGCTGGTTCTGTTTTTCTGAAGA
TCCCTGACTGATATAGTTAACTAGTTAGTATCTTTGTACC
TATTTACATATATTTAAATAACTGTTGTGGTTTCCATCTC
CTGACTGAACTCTAACTGATTCAAGCAATGCACAATTGGA
AGTTTTCAATAAAGACTCCTATACTAAGTGTAAGTTTGAA
TGGCAATTACGAGCAGAGATTGCAGCCAGTAAATATTAAT
AGAACATTGCTTAGGCAGAGAATATGCCAAACCCAAGTAT
GTAGGTTAGAAGAGCAGCAAGAGACAATGGTTAACACATA
GAACAGGTAAACACCATTCTGCAGAGGATAATGGAGGGAA
TCAGAATGCTTTGGGCCTGGTGCGGTGGCTCACACCTGTA
ATCCCAGCACTTCGGGAGGCTAAGGTGGGCAGATCACATG
AGGCCAGGCATTCGAGATCAGCCTAGTCAATATGGCGAAA
CCCTGCCTCTACCAAAAACACACAAAAAATTAACCAGGCA
TAGTGACTGCCCCCTGTAATCCCAGCTACTCGAGGGGCTG
AGGCATGAGAATCACTTGAACCTGGGAGGCGGAGGTTGTA
GTGAGTCGAGACTGTGCCACTGCACTCCAGCCTGGGCAAC
AGAGTGAGACTCTGTCTCACACACACACACACACACACAA
TTCACTTTGAACATATGCAGAGTGGAAGCACAACTACTTT
CTATGAATAGCAGTATGAGTCCTACTAGGACAGGACTGTG
TCAATGCAGAAGAAAAAGAGAATGGAACCCCTTGGGTCAA
ATAGAAGATTAGAAGTTAGAAAAGAGGCAACCACCCTGTA
TCACAACAGAAGTTACTTACTTGAGACAGTTCTGTGTCAC
TAATCATCTGAAACCTTAGAGACCTAAAACAACAACAATC
ATTTATTTTGCTCACAAATATACAATCTGGGCAGGGCTCA
GTACAGATAGATCATTTCTGTTTCATAGAATTTTAGCTGA
AACAGCTCAACGAGGACTGCCAGATCCACTTTCAAAATAT
CTCATTCATATGGCTGAGGCTGGCTCTCTGGGAGCTCTGC
CAGAGCAGTGGGCTGTGAACCTTCCATGTGAGTCTATCTC
CAGGATGTTTGGGATCATTTATGGCTGGGTTCCAAGAACA
AACAGCCCGAGAGAGAAAATGAGAAACTGACAGAGTCTTA
ATGTCTGGACCAAAAAAACTTGGTTCTGCTGCATTCTATC
AGTTAAGAGGTCACAGAACCCAGATTCGAGGGCAGGAGAT
ATAGATGTCATGTCTCAGTGGGAAGAATGTCAAAGAATTT
TGGGACCATGTTTTAAGACGGCCACAGAGGAAATATTAGA
ACAGGCAGCCAAAATTTTACTCTTGAGAATTCCTAACAGG
CCAAGTTAACTGCTGAATAAAGTGTATGTAGTTCTCTTTG
GATTGGGTGGATTTAGTCACAAAAGTCCTTTTAAAATCCT
GAGTTAAAAATATTCCTTTTTTTACTATTATTTATGACTA
TGTTTGTTAGGTCAATCTTATCTGATTATCCACCATGATT
TTGGAGATTAACATCAGCAAAATAGGAGTAGCATAATCCT
ATATGAAACATAGTCTTGGTAAGAAAATGATGCCAAGCAA
GTCATAACCAGACATATCTTAAAAGCAACTATATAAAAGA
GACATCTATGGGGAGAGGAAGAAAGATAAAAATGACAGCA
AATTTCTCATTGGAAGTAATGCAAATAAGAAGACAGTGAA
GCAGTATCTTTAAAGTACAGTAAGTCCTCATTAACATTGT
AAATAGGTTCTTGAAAACGGCAACTTTTAGCAAAATGATG
TACAGCAGGCCCTCGAATAACATTGTTTCCTTCAACATTT
TTTCATTACAATGTTGATGAGAAAAAAATGCTTTTATTAT
ATGTTGCAGTTTCCAAGAACCTACTGATGACATTAAGTGA
GGACCTACTGTACAGAAAAACAAAAAACAAAAAAAAAACT
GCCGGCCTAAAATTCTATACCCAGTGAAATTATCTCTGAA
AAATAAAGATGAAATAAAGACTTTTCAGGCATATAAAAGT
TGAAAAAATGCATTGCCAGCAGACTTGCACTACAAGAAAT
GTTAATGTCCTTTAGGCAGGAAGAAAATGATATCAGATGG
AATTTTGAATATACACAAAGAAATAAAGGGCACTGGAAAT
GGTACTACATGGGTAAATGTATAAGATTTAAAAATATCTT
TAAAAGATAATTGTTTTTAAAAAATAATGTACTTTGGAAT
TTATAAAACAGGTATAGGCAAAATGTATGAAAATAATAGT
ATAAAAGCTGGGAGTGAAGAAATAGAAGTACACTATCATA
AGGCTCTTATACCTTACATGAAATATATAGTATGATTTGA
AGGCAGACTGTGGTGAGTTAAAAGCATTTGGTATATATGA
AACCCTAAAGCAGCCACTGCCACTAATATAATAAAACAAA
GTTATATATAATAAGTCAACAAAGGAGATAAAATGGAATA
ATGAAAATATTTAATGAAATCAAAAGGCAGAAAAAGGGGG
CAAAGGTATTTAAAAAAATGGTACAAATAGAAAACAAATA
GCAAGAGGATAGCCCCAAACCTAGCCATATCAATAATCAC
ATTAAATACAAATGGCCTAAATATGACCATTAAAAAGGAG
ACATAATCAGATTGAATTTTTTAAAAAAATACATGAGAAC
AAACTATATGAGAGACATACTTTAAAAATACAAATAGGTT
AACAGTAAAAGAATGCAAAAAATGGAGAAAGATATACTAT
GCTAATGAACTGTCCCTCAGTGAGTTAAAGAAACCAATGA
CTAAATTCTTGGGCTTATAGGATAGCAGATAAGAAAAGAA
ACAACTTGCTGAAAAGCTGAAACTGAAACTGTGCACCAAA
GAGTAAGAAACCAGTAACTAACAGAAACTCTTGAGTTGGC
AGGATATCAGATAAGAAGCAACTTGCTGAAACGCTGAAAC
TCCCTTGGCTTCTGATATCAAGAAAAAAAAAACTGGCTGA
AATCAGTTGGAACCAAGATGGCCTACTGGAGTTTGCACAG
AATGAGCTTGATGACATCACAGCCTAAATTTCCACCGTAT
GTTTCATACTAACTCCTCCTGATTTGCACATATGACCTGT
GAGCTAGCATGAAGAGATAACTGCGCATGCTTAAGGACTT
TCCAGACCTCCCCTTTCCTTCCACCAATCACCTACTAATC
TCAGAATCCACCCCCAGAACTTTTCCTAATAAAAATGTTG
TCTTGAAGCCAGCACAGGGAGACAGATTTGAGCTTGACAC
TCTTATTTTCTTGTGAGTCAACTTGCAATATAAAGCTTTT
CTTTTCTCAAAAACTCAATGTCATCATATTGGCTTCTAGC
ACATCCAGCAGCAAGCCACTTTTGTGCAGTAACACTAATA
ATGGTCAAAAGAAAGCTGGCTATCTATACATGTCTACCTA
TTTATCTAGAGGTAGAAATCTTATCTATATCTATATCACA
CATATTTCAGAGAGGCAGATTACCAGGGATAAAGAAGGTC
ATTTCATAATGATAAAGAAGTAAATTTATCAAGAGGACAT
AACAGTCTTAAGTGTTTATGCACCTAATAACAGAGCTTTA
AAGTAGATAAAACTTCACAGAACTACAACGAGATATAGAA
AAATTTAAAATCATGGTAGAAGATTTCTTTTTTTTTTTTT
TTTTAATTTGAGACAGTCTTTCTCTTTTGCCCAGGCTGGA
GTGCATTGGTGCAATCTTGGCTCACTGCAACCTCTGCCTT
CCGGGTTCAAGCGATTCTCCGGCCTCAGCCTCCTGAGTAG
CTGGCATTACAGGCGTGTGCCACCACTACCAGCTAATATT
AGTATTTTTAGTAGAGATGGGGTTTCACCATGTTGGCCAG
GCTGGTCTCAAACCCCTGACCTCAAGTGATCTGCCTGCCT
CAGCCTCCAAAAGTGCTGAGATTGCAGGCATGAGCCACCA
CGCCCGGCCAATTATGGTAGAAGATTTCAATACCCATTTC
TCAATAATCCATAGAATAAGTAGGCAGAATTAGCAAGGAT
ATAGTAGACTTAACACTGTCAAACAAGTTGACCTAATTAA
TATATATAGAACACTCTACCTAACAATATTATAATGTTCA
TCCTTTTTGAGTGCAAACAAAATCTTTACCAAGACAGACC
ATATTCTGGGCCAATAAACTGGAAATAGCTCAAATGTCCA
TCAGAAGGAGAATGGGCAAACAAATTGCGGCATAGCCATA
TAATGGCTACTACTAAGCATTAGAAAGAAATTAACTGGTC
ATACATGCAACACCGTGGACAAATCTCAAGATAATTATGT
TCAGTTGAAACCAGACAAAAAAGACTACATACTGTATGAT
TCTATTTACATAATATACTAGAAAACCCAAATTAGTCTAT
ACTTTCAGAAAGCAGATTAGTGCTTGCCTGAGCAGGGTTG
GAGTGGGGATGTGGGTGAGAGGGCAGGAGAGAAGGATTAA
AATGGAGCAGGAGAAACTGCTGGGGCTACTGAGTATGTTC
ACAGTTTAATTGAGGTGATGGTTTTATGGGTGTCTGGATA
TGCCAAAGCTTATCAAGTTGTACACTTTTGTTACAATAAA
AAGTCAACCCATTTAGAAGTTTATAAAGAAAAGTGAAAAT
TGTCTCTCTGCTCCAGATCTTACTTTGGTTTAGAGTTTGG
TCTTTCTTTTCTTTCTTTCTTTCTTTCTTTCTTTCTTTCT
TTCTTTCTTTCTTTCTTTCTTTCTCTCTCTCTCTTTCTTT
CTTTCTCTTTCTTTCTTTCTTTCTTCTTTCCTTTCTTTCT
TCTTTCTTTCTTTCTTTCTTTTTCTTTCTTTTTCTTTCTT
TCTTTCTTCTTTCTCTTTTTCTTTTTCTTTTTTCTTTTTT
TTTTTTTGAGACAAGAGTCTAGTTCTGTTACCCAGGCTGG
AGTACAGTGGCACGATCTTGGCTCACTGCAACCTCCGCCT
CCCAGGTTCAAGCGATTCTCCTGCCTCAGCCTCCCGAGTA
GCTGGGATTACAGGCCCCCGCCACAGCGCCCAGTTAATTT
TTGTATTTTTAGTAGAGATGGGGTTTCACTGTGTTGGCCA
GGCTGGTCTCGAACTCCTGACCTTGTGATCTGCCTGCCTT
GGCCTCCCAAAGTGCTGGGATTACAGGTGTCAGCCACCAC
ACCCACCTTTTTTTTTCTTTTAAGGGATGGGTCTTGCTGT
GTTGCTTGGGCTGGCCTCAAACTCCTGTGCTCAAGCAATC
CTCCTGTCTCAGAATTTAGCATTTCTTAACATCATCTTAA
CCCACACTGTTCAATATAATAACCTACTAGCCACAAGTGG
CCATCCAAATTTAAATTAATTACCGTTAAAATGTAAAACT
GGGCTGGGTGCAGTAGCTCACGCCTGTAATCCCAGCACTT
TGGGAGGCTAAGGCAGGTGGAACATGAGGTCAGGAGTTCA
AAATCAGCCTGGCCAATATGGTGAAACCCTATCTCTTAAC
TAAAACTACAAAAATTAGCCCGGTATGGTGGTGTGTGCCT
GTAGTTCTAGCTACCGGGGAGGCTGAGGCAGGAGAATTGC
TTGAACCTGGGAGGCAGAGGTTGCAGTGAGCCAAGATGTG
GCGCTAACTCTACCCTGGGTGACAGAGCAAGGCTCCATTT
CAAAAAAAAAAGGAAAACTCAGTCCTTAGTTGCAATAGGC
ACATTCCAAGAACTCAATAGCAATTTGTGGCTAGAGGCCA
CCATATTGGAGAGTTCAGATTAGAGAACATTTCTGCCATT
GGAGAGAGATCTTTTGGATAGATTTTTCCTGGCCTATGTA
GAGACTCAACACTATTACAAGCAACTTATATCTTTCACTG
GCCGCTTATTGAGCACTTACTTTTGCCAGAAACTGCCAGG
TCCTTTATAGGAATTATCTCTAATTCTTGCAAGGAAAGAC
TAAGAGAAGCTTGAATAATTTTCCAAGGGCCGCAGTTACT
AACAGGTGTACCTAACATGTAAACCTGTGTCTATCTAACC
CCAAAGCCTGAATTCTTAGGTGGGTCTCATATCTCCTGTG
ACTGGGCCATACCCCTTTCCTTCTATACTTCTATACTTGT
GAAGGATTCTTTTCATATTCAACCATGGAGTCTTATATTT
ATACCTCCTAAATTTTATCTTGTTGGATTAAGCTTATTGC
TCCAGATTGTCAAAATATTTTAGGATCCTCATCCTGTCAT
TCCATATGCTCACTCGCCTTCCAAGCTTCATGTATTTAGT
GACTTTGATAAATATGGCCCCCCTAAACTTCATCTGAGTG
ATCGATAAAAATCATTGCTAAGACAAGGGAAAGGATGAAG
GCCTGTGGTCCGCTATTACAAACCCTCCCACTTGAGGTTG
ACATCAGTTTACCAGTCTGTAACCTTCAAGATACCAGCAT
ACCAACCCATTTCTATTCTTATCTCCAGATTCTGAGGGAT
ATGTTCTATATTTGGAACCTAAAGAGCTACTAGCACCATC
TAGAATCATATGCTGGTTATAACTGACTTCCAGATGTTAG
CCAAACAATGTTTGCTTCTAACCAAACATAAGGGCCAGAA
GGATCAAGATATTGGCACCCGTGTTGAAGCTTGTCATTTC
CACTTAGCCCTCCTTGCTGCCCTCACCTCTAAAGTGATTT
GATAATTTGTGGCTGAAAAACAAACCATCCCACAACAGCG
GCTTCAAATAATAGCAATCATTTATTTGCTGATGAATTTG
AAATGTGGGCATGGCTGGGTGAGAACAGTGGGTCTCTACT
TTACTGTGGCATTGGCTGAGATTAAAGAATAGCTGTGGAC
TGGCACAGTGAGATTCCTCTAGCACAACTCTGAGAGTCTT
GTCAGCTTTTCTCATGGCTTCCGGCTGCCCCCTCCCCACC
CTACTTTCAAACTCTGCCCATATTGACCAACATGTGTTTC
CCACAATATGCCATCATTGAGCATCTCTAGGGCTCCATCC
TGTGTGCCTGTTCTTTTCCATGTATCCTCAAAGACTCAGT
CAAGGTGTCACCTCTACCTAGAAGCCTTCTGTGATATCCC
CTGCCCCCACACAACTTGGTTTGCATTACTGTCTCTCTAT
TGTGTTCCACAGCACGCTTTATTTTCCCTTTTCAAAGCAC
TTATCCCACTGTAATGGATTATCCTCTGTTTGCCTGTCTT
TCCCACGAGATTCTCAGCTCTTCAGGGGATGAAATTGTTG
TCATTTTGCATTCCCAGACCATAGCATAGTGTATAAGATA
TAGTGGGTGCTCAATCTGTTGAATCAATGTGTGATATGAC
GATGACAGGTTCTGGAAGTTAAAATGATACTATCGAAATA
CCAGATTAGCAACAGGACCTGGCACCTGTAAAGAGCCACA
GTGAAGCAGGTTCTACTGGACATAAGATTAAATGAGTTCA
AGTCCGTAAAGCATGTGGAGCAGTGTCTCACACATAGTAA
GCGCCATATAAGCAATCGTTGCTGCTGTTATCATTGTTAC
GATGCCTGCGGCTTTCAGGTGTAGAGCTGTCTTTGCCAAA
GGTTCTTTTTGCTCTCCCATTAGAGTTTTTCTTTAACAGG
GACCTTGGACGACCTTGGCACTTCCTCCTCCTCTGGGAGT
TCCCTGGGAGGAATCCTCTGGAAGAGAAAGTGTGTTCAAG
ACTATCAGAGTCTGCATGTGTTTTTCTCTTGGCAAAGGCT
CAGTCCCTGCTCTAGCGCCATCAGCTTCACTCCTATTGGC
TTCCACTGCAGCAGGTGGATGCAGGGATCACCACCTGCCA
GGTGCTTCTAAGCTTCCCCAGGCTCAGCAGGGTTAAGGAA
ATGGAGAAGTGAGTTCAGGGACAGAGTGCTCTGGTATGCC
GCCACCCTGGGATCAACAGCTCCCGTCCCCCAGGATGTCC
TTTGTGGGAAGGCTGGAAGGAAAGCCGCCCACTGAAATGA
AAGCTCCTTACACTCTGGGAGAGGGTTTGGTCTGCACCTT
AATTTGGAGGAGGTGTCCAGGTTCTTCAAGTTCCCGCAGG
CCTTGTTCTTGCCCTGCCTTTCTGGGGTAGCCGGAAGCTG
ACAAGTCCCAGAGTTCTCTCATCATGTCCTTGCCCCACCC
TGCCTGGAATTTGGAGGAACTGGAGCACGGCAGTTTTAAC
CTGAACTGTGATTAATATTTGGTGCTGGGAAAGCTGGGGG
TTCTGGGCTAAGCCTGAAATTATTCTGGGCAAGGGGGAAA
GGGAAATTTCCAAGATGCCCTCGAGAGAATGAGCGGGGCA
GGGTCCTGGGTAAGAGGCTTGCATGAAGGGGAAATGGAGA
AGGGCGATGGGGAAACACCTCCGGGTAGAAGGGCTAAGAA
GCAAGACAAGTGGGAATGGCAGCTGCAGGGCCCACGAAGA
GCCATAGCTATGGGCAAAGTTGGCACAAGAATCCTGGAGG
AGAATGCTGGAGGCTGGTGGGTGATATGGAGGAAAGAATG
GGGTTGAGATGTTCTACTTGTGCTCCTCTGCCATGTCTCA
GGTTAAACCTCACTTCCTTAGAGAGGCCTTTCCTGATCCT
CATAACCCTCATTCCATTCCGGAGTCAGTTTCCGTGGGTC
CAGATCTCAGCTCCTCACTTACAAGCTTGACAACCTTGTC
CAAGTGTTTAAACTCTTTTAACTTCAGTTTTATCAATCTG
TGTTACATGGCTAAAGATAGTACCTTCTCACAAGGTTGTA
AGGATTAAATAAATTAATATATTGAAAATGCTTAGCACAG
AGCCCAGGTCTTGACTGGTGAGAGTGATCATGACAACTGT
TTAATGGCCTGTCTCTCCTACTACTGTGAGGTCTGTGGGA
CCGGGACTATGCTGTCCACTTTGGTGTCCCCCAATGCTTC
GGTGTCCCCTAATGTGTAAGTGACCAGGGTGGGCTCAGGT
GGTCGCAGCCCTTGTGGGGGTTAGGGTCTAGGGTTATATT
TCACTGCATGGGTCCTTTCTTTTTCTTTCTTTCTTTTTTT
TTTTTGAAATGAAGTCTTGCTCTGTTGCCTGGGCTGGAGT
ACAGTGGCGTGATCTCGGCTCACTGCAACCTCCACCTCCC
AGGTTCCAGTGATTTTCCTTTCTCAGCCTCATGAGTAGCT
GGGACTATAGGCATGGGCCACCATGCCTGGCTAATTTTTG
TATTTGTAGTAGAGATGGGGTTTCTCCATGTTGGCCAGGC
TGGTCTCAAACCCCTTACCTCAAGTGATCCACTAGCCTTG
GCATCCCAAAGTTCTGGGAGGCATCTGCCACTGCACCTGG
CCTAAACATTTTTTTTCTAGGTGATCCAAGTTAGAAAAGA
CACCAAGATGGCTGGGTGTGGTGGCTCACGACTGTAATCC
CAGCACTTTGGGAGGCTGAGGTGGACAGATCATGAGGCCA
GGAGATTCAGACCATCCTGGCAAACATGGTGAAACCCCTT
CTCTACTAAAAATACAAAAAAAATTAGCTGGGCATCGTGG
CGTGCGCTTGTAGTCCCAGCTACTCAGGATGCTGAGGCAG
GAGAATGGTGTGAACCCGGGAGGCGGAGATTGCAGTGAGC
CGAGATCATGCCACTGCACTCTAACCTGGTGACAGCGAGA
CTCCGTCTAAAAAAAAAAAAAGACACCAAGACACCAAGAT
TATTCCTGGATAGAATAACTGTGGATGACCATTTTTCTTT
CCTTCTAGTTTTTTATTCCATTATCTATTTTATTTTTGTG
TTCTCTATAATTTTTCCATACCAAAGCAAGGATTACTTTT
CTAATGGCTGAGAAAAGAAAATGTTATTAAACAAACATAA
CACTCTCCATTGTCTGGAGGTGAGGAGCCATCACTGAAGG
ATAAGAATGGGTAAGAAACGCAGGGAATAAATAGTGTGTG
ATGGGAAGGCTTCTCAGCCTTCCAAGGCCTGTTGGAGATT
TCACAGGATGTTCCTGCTGAGGGAATTATCAAAGCTCAAA
GCCATGGGGGTGGAGGCCCTGCTCTCACTAGAGCAGCAAC
AGCCCCTACCTTTAGTGAGCACATCTGCACATTCCAAGTT
TAATCATAGCTCCTTATAGTTTCTTATAAGCAGAGATGTT
CCTAAAGGACAGGGGTTCCTCCTCCTCCTGCTTTCTGGGC
ATGCCCTACTCTCTAATGGAGTAGTTTCCAATAAATTTGC
TTCTGTGTCTGTGCTGCAATTCTTTCCGGTGTGAGATCTA
AGAACCCACTCTTGGGGTCTAGATTGGGATCCTCTTTTCT
GTCAATATCTTGAGTATGTGACCATAAGAAATGTTAGAAA
TTGAAGGGAAAGGTACATAAACATTTGAACCCAACACCAT
TCTCTGGTTCTCCCGGAGACACAAGGCTAAGGAGAGTAGG
ACTCTGCCTTCTCCCAAAGCTGATGCCTCCTTGGGCCAAT
GTGGGTGACACGTTGCCTAGAAAGAGGTGCTGTTGTGATG
TTTATGTTGGTGGGATGGGAGAAAGAAGTAACAGGTTTGT
ATGGAGTGTTATGAAAGAATTAAATCTTAACCTTCCATTG
GGTTAAGCTGATGGAAACAACCATGGCAAAGGACAGACTG
AATATCTTTTTATTCTCTCTATAGAAAATAACAGTAAAAA
AAAAGTATTGACATAGAAGAAGGAAACAAAAAGTTGTCAG
GAGTTAATCAATAAAAATGTTTTTTTTTTCTGGATTTTGT
GGTGTTTGTGGTATTTGTTAGCGTTTATGAATTTGTAATT
TGTTGTAATTTCTCTTTCTAAATAAACATTTACTTTTGTC
TCTAATTTTGTACTTCTATTTTTGAATTCATTTTTTTTTC
CCCAGACAGGGTCTCACTCTGTTGCCTAGTCTGGAGTGCA
ATGGTGCAATTATAGCAGACTACAGTCTTTAACTTCTGAC
CTCAGGCAATTGCCCCACCTCCTCAACTTCCTAACTGCAG
GTGTGCATGAGGACTACAGGCAGGCATGTGACAACACATG
CAGCTTTTTTTTTTTTTTTTTTTTTTTTTTTTTAGAGATG
TGGTCTCGCTTTGTTGCCCACACTGGTCTCAAACTCTTGG
CCTCAAGGGATCTTCCCACTTCGGCTTCCCAAAGTGCAGA
GATGACAGGTGTGAGCCACTGTGCCCAGCCTGAATTCAAT
TTCTTAAAAGGACCCTCTCCACCCAATTGTATGAGCTATA
GCAGTGGCCAGATTTAGCAAATACAAATACAAGACACCCA
GTTAACTTGGAATTTCAGGTAGATAAACACTGAGATGTTT
TCGTCTGAAATTAAAAGTTAAATGTGCATCTTGTATCCAG
TGGGAACATAAAAAAGGAAAGTAGTGGTCAACTCAACCAG
GGTTGAAGTGGGGAGGAGGAGGGGAGTGGGGAGAGGAAAG
GAAGAGTGGAGAAGTTTCACAAAGGAAGTCACACCGGAGC
TAGGTTTTGAATGTCAGGTTGGTGTTTGCAAGGTAGAAGA
GGCAGGAGGGCTTTCTAGGTGAAATGAGCCTGTGAGGTGT
GGGAGATCTGCAAGAGAGATGAGGTGGAAAATGTAGGCAA
GGTCCAGGCTGTGATGGATCTGGATGTTGTGGGGAGCAGA
TTTTCTGCTACTGGGAGGCCCCAGGGCGTTATGCTGGGAG
TTTTAGACTGGAGAGTTCCAAGACTGAGTTTGCATTTTAA
AAAGTCCACCTGTCTAGCGAAGAGTGGATTGTTCAGGAGA
GGAATGGGGAGGCATCAGTTGGGCTGTTTCCATTACTATC
CCTCCATCCCATCACCACTGGGGCTCTTTCATAACACTTG
AGCTACAGAGCCCATTGACATAAGATGTGTCACCCAGGGT
CTGAGGCTTTGAACAGGCTTTGACTGAGATCCCTGTGGGC
AACAAAGGAGTAGGAGAAGGAAGTCCAAGCTGAAGCAGCA
TAGGTGCCCAATGTGGTTTTGTGCTTCCCTCCCCAGGAGC
ACAGGTGTGGCCAGTTTGGATTTCCTTAGGTCATCAGCTT
CCTGGGTAATGACAAGTCAGAACAGTGTGGCTTGGGAGAG
TTATGTCACCTCTGCTGAACAGGCTTGAGGTCCCTCACAA
GTCTAGGTTCCTTTCCACTCCACCTAATCCCAGAGTGAAA
GGGCAGCATGGGGTTAGAAAGGGCGTTGAGCCAAAGATAA
GGAGATAGAGGTTTGAGAGCAGTCGTGCTACTTCCTTGCT
GTGCAATGGAGGGCTGGTTCACTTCTCTATTTCTTCATCT
CTGTAATGTGAACATTGAACTGAGTTCTCTCTGTTATATT
TTCTGACTCTCATTTCCAAATATCACAACAAAGGAGAGCC
AACCCCACTGAAAATGAGGAATAAAAGAGAGAGAAAAGAT
AAAAAAACAAAAACAAAACAAAGGAGAAACTTTTCTAGGT
TTTAATTTCCCAGTTCTTTTTCTCATCTTTTTTGTTGTTT
TATTTTCAAAGCTATACACAAGTTCACACATATCTTTATG
ATCTAGATATATTTACCAAGACATTTAAACATTTATATAT
TGTTTTAAAATCCCTATTAGCTTCCCAAATAAAATACCCA
TCCATCCATCATTATCAGTTTTATATATATATATATTTGA
GATGGAGTCTTGCTCTGTTGCCCAGGCTGGAGTGCAGTGG
TGCGGTCTCGGCTCACTGCAAGCTCTGCCTCCCGGGTTCA
CGCCATGTAGCTGGTATTACAGGCGCCTGCCACCACATCC
GGCTAATTTTTTGTATTTTTAGTGGAGACAGGGTTTCACC
ATGTTGGCTAGGATGGTCTGGATCTCCTGACCTCGTGATC
TGCCTGCCTCGGCCTCCCAAAGTGCTGGGATTATAGGCGT
GAGCCACTGAGCCCAACCTATATTTCTTTCTTTTACAAAT
TCGTTCTCAGTCATACTTCTTAGTGTTTTACAGTCCTCAT
AATGATAGGTTCTTTCTCAAATCTAACCAAAATTACTCAT
ATAGATCTAATGCATTTCATCAAAATCCTGAAATAGGGCC
GCACATTGCTCAACTCCATGGAGCCTCATTCCCATAGAAG
GCAATAGGCATGGTACCCTCTGGAATTATGCAATTTTTGT
ATGCGCTCAGGACTCAGTACTTAGGAATGGCCAGGATCCA
CTCCTTTAAGGGAAGGAAATTGCCCTGGCATCATGAAAAA
TTCATGAGGTTGGAGTGCATGTTAGGTGGGGATAAGGAAT
TGGAAGACATGAGAGAGTTGTGTCCAGAACATGTCAAACT
CAGAGCATTCTCCATTCTGGCTCGCCAATCTTCCTTCACA
TTCTTTCTGCTTCCCTACTTAACAAGTGAAAAATTGAGCT
CTGATATCTCAATGGTGGGTCCACTGGTCCCAGACGTCCC
AGTTCTAAGGTGAGATGCAACCTTATGTCTGGAGACCAGA
TTCATAAATTAATTGTAATCCTGGGAAAGATGCCATTCTA
TCTCAATCTATATTCTTATTTTTGATATTAGGGGTCAGGC
AGCAAGGCTTAAGATGAAGAGAACAGCCGGGTGCAGTGGC
TCACGCTTGTAATCCTAGCACTTTGGGAGGCCAAGGCGGG
CGGATCACGAGGTCAGGAGATCGAGACCACGGTGAAACCC
CGTCTCTACTAAAAATACAAAAAAAAAAAAAAAAAAAAAA
ATTAGCTGGGCGTGGTGGCGGGTTCCTGTAGTCCCAGCTA
CTCGGAGAGGCTGAGGCAGGAGAATGGCGTGAACCCGGGA
GGCAGAGCTTGCAGTGAGCCAAGGTTGTGCCACTGCACTC
CAGCCTGGGTGACAGAGCGAGACTCCGTCTCAAAAAAAAA
AAAAAAAAGATGAAGAGAACTTGGCCAGACGTGGTGGCTC
ACGCTTGTAATCTCAGCTACTCGGGAGGCTGAGGCAGGAG
AATGGCGTGAACCCGGGAGGCGGAGCTTGCAGTGAGCCAA
GATAGCGCCACTGCACTCCAGCCTGGGAGACAGAGAGACT
CGGTCTCAAAAAAAAAAAAAAAAAAAGATGAAGAGAACTT
ATTTCTTATTGTTCCCTCTCCTTCCTGATTTAGGAGCTCT
AAAGGGAATTGTAAAATTGATAATAAATGTCATCATTTTC
AAGTTGCTTATTATGTGCCAGGCACTGTGCTGAGGACTTA
CGTGTAATCATTCATCTTCCTGCTGTGCCTACGTGGTGAA
TGTGCAGTAGACATGATGTGTACCATTTTACAGAAGAGTA
AACAGGCACTGGGATTAAGTGGCTTGCCTTCAGTCTGACA
GCCATAGAAAGCAGAGCCAGTCAACCCAGCTTCCAGTACC
AGCGATTATGGTACACTGCATGCTGGAAGCGGAGCTATAA
ACACATCACTTATTTCCCTTCCCCTGCAAGCTTCCTCATA
AGACATATTTGCCCTGAAATTAAAGCTGGGTCAGAACATA
TAGTCTGAGCACAAGGGGTGAATGTGGGGTGAGACTCAGC
ATGGACAGCGTTGCAAATCCCCTTACATATGCAGCTGGGC
TCTGAGCTGCTCTTCTCACATGTGTAGAGGGGCTCTGAGC
CAGGCAGCACAGGCCCTGCTGGGAAAATATCACCCACCTC
CCTCCATCCGACCCCTCTGGGGGAAACAAGGGTTGGGGTA
GGGGAGATTCCCGAGGTCAAGAGTAGCTCTTTTCCCCTCT
CCAAAGGAGCAGAAAGATGTCCATTAGCTCCTAACAAATG
TGTCTTCTCCTTTTCCAGGTGCGTGGCACACAGGATAGAA
ATACATAATATTTATTAAGGAGTACTTACTATGATACAGG
TTCTTTAGTTCATTCAAATCCTCAGTTTATTTTACCTATT
TTATGGAGCTTCAGAAAGGCTTTAAGTAGCTTTTCCAGTG
TCTATAGACCCAATGCATTTCATCCAGACTCTGCAATAGG
GCCACATATTGCTCAACTCCATGGAGCCTCATTCCCATAG
AAGGCAATAGGCATGGTACCCTTTCTGAGCCAGGCAGAGA
GGGTACCTGCCTGGCCATACCCTCATCTTATTTCCTTAAT
TGTTTTCTTTCTTCTTTAAGATATAGCTGATTAATCATTA
TTATGAAATGCCTCTTTCTTCTGGGTCTTGACATGCAGCT
TCTAGGAAAAATGATAAACTCCTCATCTCCATGCAAATGA
GAATTTTTTTGCAATTCTATGTTCATACAGAAAAATCCAA
GTTAGGTCACTTTCCTGAGAGCTGTGGCATGCTACCAAGA
AGAGAAGGGAGACAAGGGAGAAGAGAAGAGAGAGAGCCAG
GGTTTAAATCCAGAACTACATTGTGAACAACTATAGTCTA
CCACTTCCCTCAACTTATCATTTTATTATGTCCAAGATGC
TGGACCACAAGACATCCAGTCCCTGGGGTTTCTTTCCCTT
GCACCTGTCCCATAAAAGGCCCCGATCCTTCCTGTCCCTT
TTCCTTCTCTGCCGGTGCCCTGTGGCCCTCTCTGTCTCCC
AAATCTGGCTGCAGGAGCAGGGTTTGTACCAGCCCAATGG
GGTCTCATAACTGCACCTCATCCCGAGGTCACTTCATTTG
GTTAAAAATAAGCTCCATTTATTCTGGGAGTCTGTGTTTG
GGGGATGTCAAAAGACAAAATTACAACACATTTAGTTTAA
AGATCTTAATTGGCTTTTAGTTGCAATTCTAGAATCAGGC
AACATCCTATTTTATAAAAATAGAACGAATTGTCCCATGA
GCTGACAGAGGAGCGTGGTTTTATAGGCAGACAATGGCTG
GAGGAAGCAGAAACAGTGAACAAAAAGCAGACTGGTCATT
TTAAAGCTACTTTCCTCGTAAAGGTTAGAGCAGAGGAGAC
TTCCTTATATGCTGGCTAAAACTGGCTTGTTTGAGGATTT
GGCTATTGTCTTTCTCTCTCCTGATTTCTCAGAAGGTTAG
ATAAACAATTTAGTTTCAGCTTGGTGGTGTGGAACTTCAT
TCAGCTTGAGCAACTCCATTTAGGTTTGGCCTATTGGCCT
AGTGCAGTAAATCAGTCTAAACCAATCACCCCCTGGAAAT
TGTATTTAATGGGAAGAAACTGTTTATACCCCATCTTTTC
ATTGCCCCAAACCTGATCCCTAGAGAACTTCATGGTAAAG
AGTTTATGTAAAAAGGTAATTTAGATAGAGAGTCTTCTAG
CCCAAGCATAAGGATTTCAGGTCCTGGCTCTGCCACTGGC
TGCTCTTAAACCTCTCTTCTTTCCAGTCTCATTTTCTCTC
TCTCTGCATTAATCAAGAATGAGAGAACCCTCCAGGGGAC
AAGATGAAGGGGAAAGAGATGATGTGCAAAGAAATCCTTG
CTTTATGAGCGGAAAAACTGTTCCTCATGAAGTTCAACAA
AATGATGCAGGTAAAGCAGTTAGCTACCACCTGGCACATG
GCAGACACTCATAGCTGCCTGAGGTATAGAAGAACTAGAT
CATGCGGGGAGCCAGAGGCACCTGCAGAGCCTCATGGGCT
GGCTGCTGCAAGGTGTGGCTGATTAAGAGTGCTTTTGTGA
GTTGGCCTGCAGGGTACAGTTGGTAACGTGCCACAGCTCT
CAGGAAAGTGACCTAAGTTGGATTTTTCTGCAAGGACACG
GAATTGCAAAAAATTCTCATTTGCATGGATATGTGTAGTT
TATTTTTCCTAGAAGCTGCATGTCAAGACCCAGAAGAAAG
AGGCATTTCATAATAATGATTAATCAGCTATATCTTAAAG
AAGAAAGAAAACAATTAAGGAAATACGATACTAAGAAAAC
AAGGGGAAAAACAATCTCCCCAAGGTGGATCCACCCAGCA
AACCTTGACAGCATTTCCTCTTATCCACCTGAATAAAAAT
GACCAGCCCTTTCCAAATGGCAGAGAGCACTGAGAGGAGA
CGCAAGGAGCAGCCTGCCAGGACCAAGTGAGAGGTGAGGC
TCATGCTGTCCGTTGTCAGGGGCTCATATGCACCACCATC
CTAGCCCTCCTCCTTCACGGCCGCAGGGAGGTGACCTGTT
ACCATTGTGTATGGCTATGACGTTCCAGATGCTGGGCATT
TGGTAGAATGGGAAGGGGTATTCTATAGAAGAAGTGAATT
TTCTAGTATCTTATTTTCAATGAGAAGAGATAGAGAGTGG
GAAAGAAGGAGCGAAGGAAGGAAAGGTCAGGGATCTGATG
TGTTTACTATTGCTTTTTTGTTCCAAGAACTGTGTTGGGC
ACTTTATAATGTGTTATCATTGTTTAATCCTTTGCAATGT
GAAATATCTTTTTAAATGTAAGGAGCACCACTGGTTCAGA
AATGGGTTCCTGTCTGTCTGGTGTCAGGGGAGCTACTGGG
ATCCCAGGCTGTGATGTCAGAGGGAAACGATGCTGTAAGT
GGGGTGGAGTAGCAGTAAAGACAGCCATCTCAGGGACTGG
CCTGCCTTCTGTCAAACCCTGGCTTGGGCAGATTACTTCA
TTTTCTTCGTAAAATGGGAACAGAAACAGAGCCTACTTCA
CAGGGTGGTTGTGAGCATTAAATGAGAAAATTACGTAAAA
TTCTTGGGACAGTGCCCAATGTACATGGCACGCAGGATAA
ATGTTACCTACTACTAATATCTGAATTAGCCAAGATGTCT
GGAATTGCCTCACCAAGCTAAGGGAGACATCTTTCTCCTC
CACAAAATGCACAAGTCTCCTGGCATGGGATGAGCAGGCA
ATATCCCACTGCTTCTGAGAGTTATCTTGTCAGAAGAAAA
ACTGCACTCTCTTTCTTGGCTTTCTAGAAGCACCCCAGTA
GTCTTCTGAGGGGACAGAGCTCTGGGGGACTCTCTACAAA
CTTTCCTGGCAATGGGGCCCATCCTTGTTTAGCCAGAAAG
AAAGGTTGATAAAAGAGAAAAGGAGCTCTTTGGCCTAATG
CCTGCCACATGGTAAGGTCTCGACATACACCTGTCTATCC
GCTGGGAATGATGCCCAGTTAAAGAGAGACAAGGCAAAAA
TGGTTTCTAAACAGGATTTGCTGTTTCCTGGCTTTCCAGA
GAAGGAGCTGGGAATCTTGAGGAAGGCATGGGGTGTGGGG
GCAGCTGGAGTCCACACTCACACGTGTGAGTTACAGCAGC
TCTAACTATAGCTCTGCAGTCCTTGCAGCTGGCTCCCTGT
GTCTGATGCCCTCCTCTCCTCCACAGCCACACATGATAGA
CTTACCTTGGCACACACAGCTGTAAATGGGAGATCTCAGT
GGGCACCATGCAAAGTGCATAGCAGAGGGCTGCTCTCGTC
ACATGTGTTGTCATAAGACATGCGTTAAGGCTAAGCTCTA
TTTATAAGCTTGTGAAATGTGGGTGAAAGCAGAGATAACC
CCATAAGCTGTACCATTATATTTTATGCACTTTTCTCCGT
GCACATTATATGGCACAATACAAAGTGGTTAAATGAAGAA
GCAGCAAGAAAGACAGAGGCAAGAAGGGTAAGAGAATGAG
AAGAGGTGGCCAACTTCTCATGGTCTAGCCCTGGCTATGA
AGCAACTAGCTGCAAACATGCCCCTCATACCCTTTGGCTC
AGCGGGTGACCGACGGGAAGTTACCAAGCTGCCCTCTACC
ATTGACATCTTCCCCTAGCTCCTCATTGTGGCTAATTAGT
TCTTGAAGATGCCTTGTGCCTCCCTTTCCCATCCTCTCCA
GAAGGTGAAATCTCCACAGCTGGCTTCAAACAAATGATTT
TAAGCAGATACACTCTTGAGGTTTATAATAAAAGAGTGTT
ACTTATTTCGGGGGCAAACATCAAAAACCAAGTGTGTTTT
TATGGTTTTTCACATCTGTTGCTGAATTCCTAGGGCATCT
TACCAACCTTGCTTTTCCTATTTAATTTATTAAAAGCAAT
GCTTTTCACCCCTGTTGACAAAGTAGGCTGTGTTGAGTCA
TAGGAGAGTGATATGCACACCAGTATGCTTCCTGGGACTT
AAGAGAGTGGTGTATCCTGTTTTCTGGGGTGGAGGTGGGG
GCATGGGGTGAGGGTGGGGAAGAACTCATATCCAGTTGAC
TCAAGAAAACCAGAGGAGATACATACCCCTGAAACTCCTC
AAGGCTGAAGTGTTTAGTGTTGTTTTCTTGTATTCTGCCT
GGCCTGCCTTCGAGGCTGGAAGGGGACGTCAATCAGGGGT
CTTCTTTTTCATTGCCCTCCACTCTTGGCTGGACAGCTGA
CTTCCTCCCCTTTCTGCAGGCATGAAGTTACAGTGTGTTT
CCCTTTGGCTCCTCGGTACAATATTGATATTGTGCTCAGT
AGACAACCATGGTCTCAGGAGATGTCTGATTTCCACAGAC
ATGCACCATATAGAAGAGAGTTTCCAAGAAATCAAAAGAG
CCATCGTGAGTATGGGTTGGTGTAAAGGTGTGGGTGACGG
GGTGTGCCTCCCCTTACATCTTAGCTTGAAAATGAGTTCC
TTCTCATTGCCTTTTGCATCTCAGAAGAACATAGGATACC
GATTGCTTATGTCTGTTCTTATGTTTCCCTCCACAGCAAG
CTAAGGACACCTTCCCAAATGTCACTATCCTGTCCACATT
GGAGACTCTGCAGATCATTAAGGTATTGGCCTGTGTCTGC
TTTTGCCAGTATTTTTATCTTCACGTCTAAATGGCTCTGG
GCTGAGAAAGAAATCCCTACCTTGTCCCCCTCTCTTTCCT
AATCTCCAATGTACTCTAAATGCACCAGGCTTCTTTGTCA
GATGATGTGTCAGGGCACGCTAGTGTCCCAGGGACATGTA
ACCCCTGGGAGGAATTAAAGAAGTGCTGCTTCCTAGAGAG
TGATTGGGGGTGCCAAGTGCTCAGGGGGGATTAGGATTTC
TGTGGCTTAGGGGTAATTTTGGAAGGCCCCATGGAGGTAT
AAAAGAATAAAGGAAAATAATAGCAGCGATAGAGAGTCAA
TGAGATTTTTGAGCCCAAAGTTATATGATCATAAATTGTT
TTAGAAAGACAATCTGGTGCTGTTCTTACAATGGACAACA
TGAGGCAGGAAAGCCAGTGACAAGATCTGCCCAACCATCC
AGACAGGAGGTGATGAAAGTATGTTACAAAATAGCTGGCT
TACCAGGTGATCATTCATTTTACAAAAAGGCCCATGAGAG
ATGCCTTTAAAAGTGAGCTCCTCCAGTCCTGGGAAGTATT
CTAGACAGATCCAGTTTTGGGAGGGATTTTATATGACAGA
GTGTAAGGTATATTTGTATTGAGTTACTTTTTTCTCAGGT
TTCTCTGCATACGTGAGAGAGAGACACACGCACCTCTTCA
TAATTCTTCTAAGCAGTGATTTATTTGTGGTGAAGAGATT
TAGCCACTTACTAAATAATATTCTAGCCAACTGTAGTATA
GACACATAAGGTATGACAGCTGGAAGGGACCCAAAAGACC
GTCTATTCCAAAACTATCATTTTCAAATGAGGGCAGTAAG
ACCTTGGGAGGGAGCATGACTAATTAGTGGCAGAGTTAGG
AACAGACCCCCAAATATATGCCCCCATCTTCAGATTCTTT
CTCCTCTCAAGTTTGGGAAGTAGCTCATGTGGAATAAGAA
AAGGAGTCAATAAGGATTCAGGCCCCTTCCCTTCCCTTCC
CTTCCCTTCCCTTCCTCTTTCCTTCCCTTCCTTTCTCAGC
CCCACCGTCCTTTTTTCTGCATTGTTCCTTTTTCTAGTAC
CACAGTCTTTGATAGTGCAGAGGAGTGTAACATTTTGCCC
TTCTGGTTAAGGGAATCAGCAAGAGTGAAGGAAGAGAAGG
GTTTTTGTGTTGCCATCTAGGAAAAGCTGACACTGGGGCC
AAGGAGGCTTTGCTTCTTGAGTGAAGATGGATGTGCTGTC
CCACCGTTAACCACTCCCTGCTTAGACTGAACAGTTAATC
TTCTGCAGAGTAACTGGCTCTCAGGGCAGATGGGGGGCAA
ACTTCTAGAAGGAAACTGTCTAGCCAACTTCTCTGGGCTG
TGCCTGGGAACTTAGAGACTATTTCTTTGGGACATCTGCA
CTCTGCAGGCTGCAGACCTACCCAAATATGCCCATTTCTG
CAGCTGTCGGTCTCTCTTGCAAATCTCAGCCTCATTCCAA
TGATCTTTCTGGTTTTAAAAGGACAGACTACAGGAGAGCT
GAGCAGTGTGGCCCAGAGTAAGGTGGCCAGAATGAATGCA
ATGTGATTATAGTTGGAGGAATGCATACCTAGCAGGATGA
CTGGCATGCAACAGCCCTTGCATGTTGGCAGATGGGAGAC
ATAACAGAGAGGCAACTTCAGCCCCTGTAGTGTAAGGAAG
TTCTTTTCAAGAAAGCTGCTCAGCCATCAGTCCTTTTAAA
AAGGAGGCAACTGGTTCCTGGAAAGATTTCAGTGGAAGTT
AGTGATGACATGCTAGGGATACTGTAGAGAGAATTAGCCT
ATGATGGATTCTGGGCCCCATCCTTAGTAAATGTATTTCT
TGGCCATACAAAAAAAGGGGAGAACTGGAATCTCTTCTTA
CTATTTTTGTCATAAGTAGCTTTGATGGGAATAAGAGAGG
ATGAACACTCTGAGACCATTACGAATTTTTCCAAAATGAC
TTAGTTCTCTCATGTCTTGCTGCCCCTACTCAAATGGACT
GCCCCGGTCTCCAACATAATGAGAGAAGAGGCCTCTAGTG
TTTCTCTAATTTGTGTTTGTAGCCCTCAGATATGTGCTGC
GTGACCAAGAACCTCCTGGCGTTCTACGTGGACAGGGTGT
TCAAGGATCATCAGGAGCCAAACCCCAAAATCTTGAGAAA
AATCAGCAGCATTGCCAACTCTTTCCTCTACATGCAGAAA
ACTCTGCGGCAATGTGTGAGTCACTGGGTCAGAATTTCAG
CATCTGCTCCCCGTCTGCCCCAGGAGAGGCCAGGAAGTGC
TGGCCCCCATTGGCCTCCTGATATGGTGCTTGGAGTCAAA
GGAAATTCTCTGCGCACGTCCACGGGGAGAACTGTTGAGA
ACCTCTCCCAGTGGCCACTGCTTCCCCAGGGCTCCCTGCC
CGCTGACAACTCCTCAGACGGTCTCCTCCTAGATAACCCT
CCTGGGGTGACCAGCTTATGTCAACATGTTCCTTAGTAAG
AGGCATGGCAAGGACTCCAGTTCTACTATAAGCATACCCC
TGGTTTCTTTATTTCTGGCCCTTTGGTGTCTTTACATCAG
TAAACCTCTGGGTAGTTCCTTGGTATGGACTATCCCTGAA
GGTTGCCTAGAAATTCACTGCCATCTATTCAAATCTAACA
TCAGAAACAAAACCAACACAAACCAACAAAAACTTAGACC
AGGAGAGAACCTGGGCTCTCGCCCCATTCCTGCTAATAAT
TTCCTGTGAGACTTTGTAGCAAGTGACTTTACCTCTCTGT
GCCTCAGATTCTAAAATTGATAGAAGAGTTGATGGCCCCT
GTCCTACTTGCATTAACATGATGATGATAATGGACTCAAA
TGAATTCACCTGACCAGTTGTTTAATTAATAATTTGTTAA
AATTAACTATCTAATTAATAATTAATATTTAACAAATGTT
TGTTGAGTGCCTACCCCATGGGATGCAGCACTCAGAGTGG
TGATAAGACAGATATGGTGCCTGCTTTCCTAGTGCTGACA
GTCTGATGGGCTCTAAATGCAGAAAAAAGAAAAGGCGTGG
GCAGATGCAGGTGACCCTACAGACAAGCTCTACTCTTCCG
TGGCCGCTCCCACCTGAGTTTACTCATCTGACTCTCACTG
TGGGAGGGAGGAGAAACGTCACTTCTCACGCGGGGAGGTA
GGAGTAAGAGAGGGCCAGACTGGAAATGTCCTCTGATGGG
AGCTTCCTCCACTTTATCACAGCAGGAACAGAGGCAGTGT
CACTGCAGGCAGGAAGCCACCAATGTCACCAGAGTCATCC
ACGACAACTATGATCAGGTAAGATCTGGGAGGAGGATGGG
GAAGATGGAAGATGAGAGGTAGATCAGGAGGGTGCCAGCC
CTTCAGCCTCCTCTCCACTTAAATTCATGCGTTCACTCTA
TAAGCAGTCATTGTGGGCAGGCCTCAATTCTCTGTGTCTG
TAAAAAGAGTTTTGATCTTACCTCATTTGCTAATCCCCTG
GACTCCCCATCTCCATCATTCCTCCACCGTTTTCTCATAC
CCTCATATATCAAGCCTGACCTGTATGATTTGGGGAAGGC
ACCGACTGCTAAAGATGGGATGACACAGAAGGAGCAAAGA
TCCCCCATGAAATGTGAGCTGTTACGCCCGAAACGTGTTA
CCTGCATGCTGTCAGTGCGATCACTACCTGCCCCCGCATA
TTGTGTGTAGTGATGAAGACACGGTACTTCTCGTGTTATT
GTTGGTGTAAAATGCACATCTCACGTGGATGTAGAGGAAG
AAGCAGTGTTTCTCATGAGCATAAGTTCAAGATCTTGTTA
AAATGCAGATTCTGGCTCAGCAAGGCTGGGGTGAGCCTGA
GTTTCTGCATTTAGATCACACTGTCAAACGATACCAATGC
TTTGAACAGCAAGAATTAGGGAGTCTGTTGTGGGATCTGC
TTCTTTGTGGAGAGGCTCTGTAAGATAATGTTATAGAAAT
AGCTAAGAGTTACATGGTTCTTACTATAAGCCAGGTATTG
TTCCAGGCACACGACAAGTATTAACACACATTTGTCCTTC
CCAACAATGCTATGAGTCATTATCCGCATTGGATATATTA
AGAAACTGAGGCTCGAGCAGGTGAAGTAACTAAACTAAGT
TCACACTGCAACTGCATGGCAGAGGTAGGATTCAATTCCG
TGCTGGCTGGCTCTACAGGACGCGCTAAAAGCATGAACTC
AGTCTGCTGAGGAAGGAGGTGGAATAAGGCAGGAGACTTG
GGTTTCATTTCCAGCTCTGTTACTAACTGGCTGTGTGACA
TTGGGTAGGACACTTGCTCTAGGGGCTTTAGTGCTCTAAT
ATGTCAAATGAGGACAACACGCTCTCCCTACCCACTGTCC
AGCACCTCAGGGACGAAGACGTTCTGGAATAACAGAAGCA
CTAAAGCAAGCTGATGTGGAGGAGAAAATCAGCAGAACTG
GCCAGTAAGGCAGATTTTTTTTTCCTGTGAAAAACAGAGG
AAAAAAAAAACCTGAGGGAAAAGAATGAAGAATTTTAAAG
TTCTGTTTATAAGGAGCTGACATGATTTAACAGCTTGTTT
GTGAGGAAAAAAATTGGTTGCCTGAGAGGAAAATAATATT
GAGTCTGTGTGTTATGCAAATATATTTCATGACAAAAAAC
AAAAACAAAACCAAAACCTTGTGGGAACCAGCATATGAAG
AAAGTGACTTGAAAACAATTACACAGTCTAGAAAGGTGGG
TTCTTACAATGATCTCTGATTTCAGCTGGAAGTCCGCGCC
GCTGCCATTAAATCCCTGGGAGAGCTCAACGTCTTTCTAG
CCTGGATTGATAAGAATCATGAAGTAACGTCCTCAGCTTG
ATGACAAGGAACCTGTATAGTGATCCAGGGATGAACACCT
CCTGTGCGGTTTACTGTGGGAGACAGCCCACCTTGAAGGG
GAAGGAGATGGGGAAGGCCCCTTGCAGCTAAAAGTCCCAC
TGGCTGGCCTCGGGCTGTCTGATTCCACGTGAAAATAGCT
AAAAAGTCTACTGTGGTATTTGTAATAAACTCTGTCTGCT
GGAGGGCCTGCAGGCCATCCTGGGAGTAAAGGGCTGCCTC
CCCTCTAATTTATTGTGAAGACATATAGTCCATGTCTGTG
ATGTGAGCCGAGTGATATCCTGTAGTACACATTGTACTGA
CTGGTTTTTCTGAATAAATTCTGTATTTTACCTATGAATG
GAAGGATATTTTCGTTCAGGGAGAGTCAGTCAAGACTGAG
GACAGGGTGTTTCTGACAGAGGGATGGTTGTCATGGTGAC
AAAGCTGAACAAGCACAGGCACAAGTAAGTAGAGAGGCCA
CTGGGTAGAGAGGCCAAAAGGGTACCAGCATCTAGATGGA
CACTGCATAGATGCTTCAGAGCACAAATGCGTATCTTTCA
GATTTCATATCAGATGCTTTAATGGAAAGAACAAGACCTC
TGAAGTTCAACTGATCTGGTTCCAATCCTATGTGACTTTG
AACAAAGCACTTAACGTTTCTAAGACTCAGTGTCCTCTAT
TGTAAAGTGGAGATATTAACACCAGTCCTGTATTGTTGCC
GTGAGCATCGAGTAAGGAAAAGGTCTCTCATGACCTCAGC
AGGGTGGGAGACAGCACGGTGCAATATAAAGATTGCCAAT
TCAGGGGCCACCTTCTGGTTCTAAGGCATCTCCTGCCGTG
AATTTCCCAGGGCAGGTCAGTACATTTCTTTGGTTCTCAG
TTGTTGGTAGTGTGGATACTGACCCTTCTGGACTACCTGC
TCCATAAGAGTATTTATTTATTTATGGAGACAGGGTCTCA
CTCTGTCACCCAGGCTGGAGCACAGTGGCATGATCGTAGC
TCACTGTAGTCTCAAACTCCTAGCTCAATCAATCCTCCCT
CCTCGGCCTCCCAAAGTGCTGGCATTACAGACATGAGCCA
CCACACCTGCCTCTATATAATCATTTAAAAGCTGGAGTCA
TTATGAGGGCTTTTACAACCCTGGTATCTGCACACACACC
TCTCCTGGCTGTTTCCCCCAACTGTGCCCCTGCTCCTTCC
CCAGGCTCACTCTGACCCAGCCATAGTGGTTTGCTCTGTG
TTTCTCAGACACATCAGGCGTGTTCTCACCATACAGTGTA
TGCACTTTGTGTACATGCACACTCATAAACTGAGGTAGGG
TTAAAAAATAAAACAAACCCTCCACACATTATGCATTAGC
GGGACTCATAGGCTATTAGGGAGCAGGGTTGTTTGCTGAG
GACCTAACCTTTCCAAAGTGACCTTGGATGGGCACCCACC
CTGAGCAGGCTGTGTGACGGCAGTTATAGCATTTCTGATC
TTTTATCACTGCCCTGGGATGTGCTTACCCCAGACACCTG
CATGGCTTGCACCTCCACGTCTTTCAGACCTTCACTCCAA
AGGTCTCCTATTGGAGGAGAACCCCCCATTTCCGCCTTCA
GCACACTTTGTACCCCTTTCCTGTTTATCTAGCATCCTAT
TTTGTTTATTAGCTGTTTCTCCACACGAATGTAAACTTCA
TGAGTGTAGGGATGGTTTAATTTGTTCACTGCCTGGCACT
TAGTAGGCGTTAAATTCACAATTCACCCAATTATTTATTC
AAGAAATGTGAATAACCACAAACATGTATATAGTGCTTCC
TATATGCCAGCCAATAGTCTAAGAAATATACTTCTTGTAA
TATAATATAAATACATATATATATTTCATTTACTTCTCAC
AACAATCCTATTGTAGGGTTTTCAGAATGAAATAAAATGA
AAAAGGCCACCTCATTGATTGTTAGCAGTACAGATAATTA
AACTCTAAGAAAGAAACTAGGCACAGAGAGGTTAAGTAAC
TTACCCTAGGCCACACAGCGCATAAGTAGAAGAGCTGAGC
TTCCAATCCAGGCAGCCACATTCCAGAATGAACTATAATG
TCCACAATAATGTACATATGTTGAGTTCATTATGTGCCAG
GCACCAAGGTGAGAACTTAACTTATGGCTCCTCCTTTACT
CCTCACGATAGTTCTCTAAGGTAAGATTATAATTATAATG
TTAAGAAGTCTGCACTTTGGGAGGCCGAGGTGGGCGGATC
ACTAGGTCAGGAGTTCGAGACCAGCCTGGTCAACACGGTG
AAACTCCGTCTCTACTAAAAATAGAAAAACTAGCCAGGCA
TGGTGGCGGGCGCCTGTAATCCCAGCTACTGGGGAGGCTG
AGGCAAGAGAATTGCTTGAACTCAGGTGGCAGAGGTTGCA
GTGAGCCGAGATTGCTCCACTGCACTCCAGCCTGGATGAC
AGAGCTAGACTCTGTCTCAAAAAAAAAAAAAAAAATTGTC
TGGAGATTAGTGAGGTTTGACAATACACCTAAGGCCATGT
TTCTAGTTGTAGAACTGAGACTCAAACTCCGGGTGTCCTA
CTCCAAAGCCTGAGCCCTCCATCATGATGGTCTGTGGCTT
GTGCATCTTGCTCATGTGACAAGAAGCCCACAAGAGAAGA
TAATTTACTGGCATAATGACCTGCACCTGTAGGAAATACT
GTTCTTATCAAAGGTAGTAGAAGTACTAGTAGGAGAGGAG
GAGGAGCAGGAGGAAGATAATTGAAGAAGAGCTCACCCTT
TTTGAAATGGCTATTATCTTGCTTAAAACTCTCCTAGGTC
TCTTGTTTGCTTCCTTTCCTCATCTACTTTTCCTTTCTCT
TTTTTCAGACTTGAAGAATATGACCCAATGCTTTTTGAGT
TCGCAGTAGGTCTGGCATAGTGGGTGGTGTGTGTGTGTGT
GTGTGCGTTTGTGTGTTTGTGTGTGTTTCATCACAGAGCT
GGTGCTTAAGAAATACATGCTAAGAACCCAAGAGTAACAT
TATCTCCCAAACCATGCTGAGTCCATTGTCAGCCCCTAGT
AGGTACCCTTGAAAAATCTGGAGCTCACTTCCACTGCTAA
GGTGCAAGGGGAGGGAACCCATGTCAGGCACCAGGGCCAT
GACAGGTACTTTACACATAGGACCTCATTCAAGCCTCAGA
GGAAGCCAAGGGGGTTGGAGTTCTTATCCTCACACGGTCA
GTGAAGGCATCTTAGGCTCAGGGAGGTGGGGGAGCTTGCC
CAAGTCCACATAGCTTTGGGATGGCAGATCCAGAAAATGA
ATCCAGGCCCCATCTTCCCGGCTTTGGTGCCCTCTCCTTT
TGCTGCTAGGGGAGTTCGTTTTATCCTGGACAAGACTGTA
TAACCTAGGGCCCAAGTTACAATGTTGAATGCCAGCAATG
CAGATAACTAAACCCAGATGCACCAAAAGGGGTTTGGACT
AACTAGCCACAAGCTTCTGAAGTTACACATGAATTTATGG
ACCTACACAGAGCAAAGGAGCAGAGGCCAACTTCTGAGTG
TGTCATGCAATGTTCCCGGCCCAGCTGAGGCCTGGGCTCC
TCCTTGGGATGCTCTATCCTCCTTCCATCTTCCAGAGCAA
ATTGTTAATAGCCACACATGTCCATACTGCTGAAAGAGGC
ACTGAAAAGGTAGAAAAAACAGTCTTGAATCACTGATGCT
ACCCTGTCCCCAATACCCCAGTAGTGGCAGTGTGGTGCAG
AGAGCAGTTTTGTGTGCTAGGGAGAGGGAGAGCACAGCAA
TTGTGAGGCATTGAAATCAGTACTGTCCTTGTTATAGGAG
AAAGCAAAACTGGAACACATTCACCTGATGCCCATCCACG
GAGGGAGATTTAAACCAGCCCTACCCAGAGGGGAGTCACT
GACCCTAACAGTCAAAACTTGAGTTTCTGCAAGCCTTACC
ACCATGGGCTAAAGTGCTCTGGGGTTCTAAATAAACTTGA
AATTCAGTCTAGGCCACAAGGACTGCAACTCCTAGGCAAG
TACTAGTGTTGAACTGGGCCCAGAGCCAGCAGACTAGGGT
GTGAATGCACACAATATACTGAGACACCAACCAAGGCAGC
TAAAGTGGTACCAGCATTACCCCTCCTCTAACCCCAGGCT
GCACAGCTCATGGTTCAAAATAATGAGACTCCTTCCTTCC
ACTTGAGGAGTGGAGACAAAAGAGTAGGGAGGACTTTGTC
TTATATCTTGGATACCAGCTCAACCACAACAGGGTAGGGC
ACTGGTCAGTCATGAGGCCCCCTTTCCAGGCCCTAGCTCC
CACTTGACATTTCTAGGCACCCCCTGGGCCGGAAGGGAAC
CAGTTGCCTTAAAGGGAAGAACCCAGTTTTGGCAGGATTC
ATCACCGGCTAACTGAAGAGCCCTTGGGCCCTGAATAACC
AGCAATGATATCCAGGTACTATGTCAAGGGCCTTGGGTGA
GACTCTGAGACTTGCTGGCTTCAGATGAGACTCAGCACAT
TCCTAACTATGGTAGCTATGGGGTGAGACTTCTTCTGCTT
GAGAAAAGTGGAGGGAAACGTAAAGGGGACTTTGTTTTGC
ACCTTAGGTACCAGCTTGGACACAATGGGGTACAGCACCA
ACTGGGCTCCTGGGGTCCCTGATTCTAGGACTTGGCTCTT
GGATGGCATTTCTGAACCTGCCCTGGGGCACAGTGGAGCC
CACAGCCCTGAAGGGTGAGTCCCAGGCCTAGAAGCATTCG
CCGCAAGCTGACTGAAGAGCCCCTGGGAACATTGGCAGTA
GTGTGGCAGTACTCTCTGTGGGCCTGAAGTGGCGGTAGCC
ATCTGATGAGGCTCTCCTGCCTTTGGAAAGGGGTGGAAAG
AGTGGGAGGACTTTGTATTATATCTTGGATACCAGCTCAA
CCACAACAGGGTAGGGCACTGGTCAGTCATGAGGCCCCCT
TTCCAGGCCCTAGCTCCCACTTGACATTTCTAGGCACCCC
CTGGGCCAGAAGGGAACCAGTTGCCTTAAAGGGAAGAACC
CAGTTTTGGCAGGATTCATCACCGGCTAACTGAAGAGCCC
TTGGGCCCTGAATAACCAGCAATGATATCCAGGTACTATG
TCAAGGGCCTTGGGTGAGACTCTGAGACTTGCTGGCTTCA
GATGAGACTCAGCACATTCCTAACTATGGTAGCTATGGGG
TGAGACTTCTTCTGCTTGAGAAAAGTGGAGGGAAACGTAA
AGGGGACTTTGTTTTGCACCTTAGGTACCAGCTTGGACAC
AATGGGGTACAGCACCAACTGGGCTCCTGGGGTCCCTGAT
TCTAGGACTTGGCTCTTGGATGGCATTTCTGAACCTGCCC
TGGGGCACAGTGGAGCCCACAGCCCTGAAGGGTGAGTCCC
AGGCCTAGAAGCATTCGCCGCAAGCTGACTGAAGAGCCCC
TGGGAACATTGGCAGTAGTGTGGCAGTACTCTCTGTGGGC
CTGAAGTGGCGGTAGCCATCTGATGAGGCTCTCCTGCCTT
TGGAAAGGGGTGGAAAGAGTGGGAAAGTCTACATCTTGTG
ATTTGAGTGCCAGCTCAGGTGCAGTACAATAGAGAACAGA
ACACAGGGTAGACTCCTGAGGTTTTTGACTCTAGTCTCTG
ACTCCCAGATAGATAGCACCTCTGGGGGCCTGGAGGAACT
TGTCACCGTGATAAGAAGACTCTAGTCTCTGACTCCCAGA
TAGCACCTCTGGGAGCCTGGGGGAACTTGTCACCCTGATA
AGAATGACACAGGCCTGGCCGGCTTTGCTACCTGCTGATT
GTTGGGCCCCAGGGCCTTGAGCAAACACAGGCAGTAGCTA
GGCAATGGTTACAGAAGGCCTTGGGTGAGACCCAGTGCCG
TGCTGGCTTCAGGTCTGACTCAGCACAGTCCTTGGTGGCC
ACAGGGGTGCTTGTGTCACTCCACCCTGAGCTCCAGGTGT
CTCAAAACAGAGAGAGAGACTGTTTGGGAGAGGTAAGGGA
AGAAAACAGGAATCTTTGCCTGGTAATCCAGAGAATTCTT
CTGGATCTTGTCCAAGATTGTCAAGGTGGTACCTCTATAA
GTCTGCAAGAATCACAGTGTTACTGGGCTTGGGATGTCCC
CTAAAGCAGATAGAGCTTAGATCACAACACTCAAGTCCTT
TTGAACATCTGGAAAGCCTTCCTAAGAAGGACAGGTACAA
ACAAGCCCAGACTGTGAAGATTACAATACCTAACTCTTAC
AATTAATAGCTAAATGCCTAGACACAGACAAACATCTACA
AGCATCAAGATAATCTAGGAAAATATTACCTCACCTAGTG
AAATAAATAAGGCACCAGGGACCAACCAATCCTGGAGAAA
CAGAGATATGTGACCTTTCAGGAAGAGAATTCAAAATAGC
TGCTTGAGAAAAGTGGAGGGAAACGTAAAGGGGACTTTGT
TTTGCACCTTAGGTACCAGCTTGGACACAATGGGGTACAG
CACCAACTGGGCTCCTGGGGTCCCTGATTCTAGGACTTGG
CTCTTGGATGGCATTTCTGAACCTGCCCTGGGGCACAGTG
GAGCCCACAGCCCTGAAGGGTGAGTCCCAGGCCTAGAAGC
ATTCGCCGCAAGCTGACTGAAGAGCCCCTGGGAACATTGG
CAGTAGTGTGGCAGTACTCTCTGTGGGCCTGAAGTGGCGG
TAGCCATCTGATGAGGCTCTCCTGCCTTTGGAAAGGGGTG
GAAAGAGTGGGAAAGTCTACATCTTGTGATTTGAGTGCCA
GCTCAGGTGCAGTACAATAGAGAACAGAACACAGGGTAGA
CTCCTGAGGTTTTTGACTCTAGTCTCTGACTCCCAGATAG
ATAGCACCTCTGGGGGCCTGGAGGAACTTGTCACCCTGAT
AAGAAGACTCTAGTCTCTGACTCCCAGATAGCACCTCTGG
GAGCCTGGGGGAACTTGTCACCCTGATAAGAATGACACAG
GCCTGGCCGGCTTTGCTACCTGCTGATTGTTGGGCCCCAG
GGCCTTGAGCAAACACAGGCAGTAGCTAGGCAATGGTTAC
AGAAGGCCTTGGGTGAGACCCAGTGCCGTGCTGGCTTCAG
GTCTGACTCAGCACAGTCCTTGGTGGCCACAGGGGTGCTT
GTGTCACTCCACCCTGAGCTCCAGGTGTCTCAAAACAGAG
AGAGAGACTGTTTGGGAGAGGTAAGGGAAGAAAACAGGAA
TCTTTGCCTGGTAATCCAGAGAATTCTTCTGGATCTTGTC
CAAGATTGTCAAGGTGGTACCTCTATAAGTCTGCAAGAAT
CACAGTGTTACTGGGCTTGGGATGTCCCCTAAAGCAGATA
GAGCTTAGATCACAACACTCAAGTCCTTTTGAACATCTGG
AAAGCCTTCCTAAGAAGGACAGGTACAAACAAGCCCAGAC
TGTGAAGATTACAATACCTAACTCTTACAATTAATAGCTA
AATGCCTAGACACAGACAAACATCTACAAGCATCAAGATA
ATCTAGGAAAATATTACCTCACCTAGTGAAATAAATAAGG
CACCAGGGACCAACCAATCCTGGAGAAACAGAGATATGTG
ACCTTTCAGGAAGAGAATTCAAAATAGCTGCGTTGAGAAA
ACCCAAAGAAATTCAAGATCACACAGAGAAGGAATTCAGA
ATTCTATCAGATAAATTTAACAAAGAGATTGAAATAATGA
GAAAAATAAAGCAGAAATTCTGGAGCTGAAAAATACAATT
GGCATACTGAAGAATACACCAGAGTTTTTTTTTTTTTTTT
TTTTTGACAGACTCTCGCTCTGTCACCAGGCTGGAGTGCA
GTGGGCGATCTCGACTCACTGCAAGCTCTGCCTCCCGAGT
TCACGCCATTCTCCCACCTCAGCCTCCCCAGTAGCTGGGA
CTACAGACACCCGCCACCACGCCCAGCTAATTTTGTTTTT
GTATTTTTAGTAGAGACGGAGTTTCACTGTGTTAGCCAGG
ATGGTCTCAATCTCCTGACCTCGTGATCTGCCCGCCTCGG
CCTCCCAAAGTGCTGGGATTACAGGCGTGAGCCACTGCGA
CCGGCTGCATCAGAGTTTTTTAATAGCAGAATTCATCAAG
CAGAAGACAGGCTATTTGAAAATATACAGCAAGAGGAGAC
AAAAGAAAAAGTAATAAAAAAATGAAGCACGCCTACAGGA
TCTAGAAAATAACTTCAAAAGGGCAAATCTAAGAGTTATT
GGCCTTAAAGAGGAAGTAGAGGCATAGGGGTAGAAAATTT
ATTGGAAGGAATAATAACAGAGAACTTCTCAAGCCCAGAG
AAAGATATTAATACTGAAGTACAAGAAGTTTATAGAACAC
AAGCAAATTTAACTCAAAGGAGACTACCTCAAGGCATTTA
ATAATCAAACTCCCAAAAGTCAAAGATAAAGAAAGGATCC
TAAAAGCAGGAAGAAAAAAGAAACAACGTACACTGTAGCT
TCAATATAGCTGGCAGCAGACTTTTCAGTGGAAACCTTGT
AGGCCAAGAGAGTGTGGCATCATGACCTATTTAAAGTGCT
GAAGGAAAAAACTTTTACTGTAGAATATCAGATCTGGTGA
AAATAGCCTTCGAACGTGAAAAAGAAATAAGGACTTTCCA
AGACAAACAAAAGCTGAGGGATTTCATCAACACCAGACCT
GTCCTGCAAGAGATGTTAAAGGGAGTGCTTTAATCAGAAA
TAAAAGGATATTAATGAGCAGTAAGGAATCATTTGAAAGT
ACAAAACTCACTGGTAATAGTAAGTGCACAGAAAAATACA
GAATATTATGACACTGTAACTGTGGTGTGTAAACTACTTT
TATCTTAAGTAGAAAGACTAAACAATGAAAAATAATAACT
TCCACTTGAGGAGTGGAACAAGTTTTCGAGACACAGACAG
TAAAATAAGATATAAATAGTAAAAACAAAACGTTAAAAAA
TGTAGGGACAAAGTTAAGGCATAGAGTCTTTGTTAGTTTT
TTTTTTTTTGCTTGCTTTTTGTTTTCTTGTTTATGCAAAC
AGTGTTAAGTTGTTATTAAGTTAAATTAATGGACTATAAA
ATAGTATTTGCAAGCCTCGTGGTAACCTCAAACCAAAAAA
CATACAAGGGATACACACACACACAAAAATGAAAAGCAAG
AAACTAAATTATATCACCAGAGAAAATCGCTTTCACTAAA
AGGAAGACAGGAAGGAAAGACAGAAGAAAGGGAAGGTCAC
AAACCAGCCAGAAAACAAATCACAAAATGCAGGAATAAGT
CCTTACTTATCAATAATAACATTGAATGTAAATAGACTAA
ATGCTCCAATCAAAAGAAATAGAGTGACTGAATGGATTTT
TTAAAAAAGACCCAACGATCTACTGCCTACAAGAAACACA
CTTCATCTATTAAGATACACAGAGTGAAAATAAAGGGATG
GGAAAACATATTCCACGCAAATGGAAACCAAAAAAGAGCA
GGAGTGGCTACACTTAATTCCGACAAAATAGATTTCAAGA
CAAAAGCTATAAGAAGAGACAAAGAAGGTCACTACATAAT
GAAAATGGGTCAATTCAGCAAGAGGATATAACAATTTTAA
ATACATATGCACTTGATACTGGAGCACCCAGATATATGAA
GCAAATATTAGAACAAAAGAGAGATAGACCCTGATACAAT
AAAAGCTGGAGACTTCAACAGCCCACTTTCAGCACTGAAA
AGATCTTCCAGACAGAAAATCCACAAAGAAACTTAATCTG
CACTATAGACCAAAAGAATCTAATAGATATTTACAGAACA
TTTCATCCAACTGCTGCAGAACACATATTCTTTTCCTCAG
CACATGGCTCATTCTCAAGGATAGACAATATGTTAGGTCA
CAAAACAAGTCAAAACATTTAAAAAAACTTTGAGATACCA
AGCATCTTCTCTGACCACAATGGAATAAAACTAGAAACGA
ACAGCAAGAGGAATTTTGGAAATTATACAAATACATGGAA
ATTAAACAATATGCTCCTGAATAACCAGCAGGTAAATGAA
GAAGGAAATTGAAAAATTTCTTGAAGCAAATGATAACGGA
AACACAAGATGCCAAAACCTATGGGATACTGCAAGAGCAG
TACTAAAAAGTAAGTTTATAGCTATAAGTGCCTACATGAA
AAAAGAAATGTCAACTAAATAACCTAACAATACATCTTAA
ACAACTTGAGAAGTAAGAGCAAACCTAATCCAAAATTAGT
AGAGAAAAGAAATAATAAAATCAGAGCAGAAAGAAATGAA
ATTGAAATGAAGAAAACAATACAAAAGATCAATGAAACAA
AAAGTTGGTTTTTTGAAAAGTTAAACAAAATGGACAAAAC
TTTAGCCAGACTAGGAAAAAAGATTCAAATAAATGAAATT
GGAGATGAAAAAGGAGACATTAAAACTGATACCACGGAAA
TTCAAAGGATCATTAGTGGGTTACTATGAGCAATTATATA
GCAACAAATTGGAAAATCTAGAAGAAATGAGAAAATGAAA
AAATTCCTAGACACATACAACCTACCAAGCTTGAAGACAC
ATACAACCTATCAAGCTTTTGAAGAAATCCAAAACCTGAA
CAGACCAATAAAAAGTAACAAGATTGAAGCCGTAATAAAA
AGTCTCCAAGTAAAGAAAAACCTGGGACCTGATGGCTTCA
CTACTGAATTCTACCAAACATGTAAAGAATTAGTACCAAT
CCTACTCAAACTTTTCTGAAAAATAGAGGAAGAGGAATAT
TTCAAACTCATTCTATGAGGCCAGTATTATCATTGGCTCA
TTCTCAAGGATAGACAATATGTTAGGTCACAAAACAAGTC
AAAACATTTAAAAAAACTTTGAGATACCAAGCATCTTCTC
TGACCACAATGGAATAAAACTAGAAACGAACAGCAAGAGG
AATTTTGGAAATTATACAAATACATGGAAATTAAACAATA
TGCTCCTGAATAACCAGCAGGTAAATGAAGAAGGAAATTG
AAAAATTTCTTGAAGCAAATGATAACGGAAACACAAGATG
CCAAAACCTATGGGATACTGCAAGAGCAGTACTAAAAAGT
AAGTTTATAGCTATAAGTGCCTACATGAAAAAAGAAATGT
CAACTAAATAACCTAACAATACATCTTAAACAACTTGAGA
AGTAAGAGCAAACCTAATCCAAAATTAGTAGAGAAAAGAA
ATAATAAAATCAGAGCAGAAAGAAATGAAATTGAAATGAA
GAAAACAATACAAAAGATCAATGAAACAAAAAGTTGGTTT
TTTGAAAAGTTAAACAAAATGGACAAAACTTTAGCCAGAC
TAGGAAAAAAGATTCAAATAAATGAAATTGGAGATGAAAA
AGGAGACATTAAAACTGATACCACAGAAATTCAAAGGATC
ATTAGTGGGTTACTATGAGCAACTATATAGCAACAAATTG
GAAAATCTAGAAGAAATGAGAAAATGAAAAAATTCCTAGA
CACATACAACCTACCAAGCTTGAAGACACATACAACCTAT
CAAGCTTTTGAAGAAATCCAAAACCTGAACAGACCAATAA
AAAGTAACAAGATTAAAGCTGTAATAAAAAGTCTCCCAGT
GGAAAAAAAAAAAAAAAGCCCGGGACCTGATGACTTCACT
GCTGAATTCTACAAGCATTTAAAGAAGAACTAGTACCAAT
CCTACTCAAACTATTCTGAAAAATAGAGGAAGAGGGAATA
TTTCCAAACTCATTCTATGAGGCCAGTATTATCATTGGCT
CATTCTCAAGGACAGACCATATGTTAGGTCACAAAACAAG
TCAAAACATTAAAAAAAAGAGGAAATATCAAGCGTCTTCT
CTGACCACAATGGAATAAAACCAGAAACCAAGAGCAAGAG
GAGTTTTGGAAATTATACAGATATGTGGAAATTAAACAAT
ATGCTCCTGAACCACAGAAATTCAAAGGATCATTAGTGGT
TACTATGAACCACTAAAGACAAAACCAGGCAAAGACCCCT
CAAAAAAAGAAAACTACAGGCCAATATCTCTGATAACTAT
TGATGCAAAAATCCTCAGCAAAATACTGGCAAACTGAATT
TCACAATACATTAAGATCATTCTTCATGACCAAGTGGGGT
TTATCCTTGGTATGCAAGGATGTTTCAACATACACAAATG
AATCCATGTGATACATCATATCAACAGAATGAAGGATAAA
AACCGTGTGATTATTTCAATTGATGCTGAAAAAGCATTTG
GTAAAATTTAACGTCCCTTCATAAAAATCCCCAAAAAACT
GGATATAGAAGGAACATACTTCAACATAATAAAAGCCATA
TAGGACATACAGTGAGTATCATACTGAATGAGGAAAAACT
GAAAGCCTTTCCCCTAAGATCTGGAACACCACGAGGATGT
CCACTTTCACCACTGTTATTAAATGTAGTACTTGAAGTGC
TAGCTAGAGCAATCAGGCAAAAGAAAGAAATAAAGGGCAT
CCAAATTGGAAAACAAAAAGTCAAATTATTCTTGTTTACA
CATGACACAACCTTATATTTGGAAAAACCTAAAGACTCAA
CCAAAAACTATTAGAACTGATAAACACATTCAGTAAAGTG
GCAGGATACAAAATTAACATACAAAAATCAGTAGCATTTC
TCTATGCCAGTAGTGAACAATCTGAAAAATACATCAAGAA
AGTAATCTCATTTACACTAGCACAAATAAAATTAAATACC
TAGGGATTAACAAAAGAGTTGAAAGATCTCTATAATGACA
ATGATAAAACATTGATAAAAGGAATTGATGAGGACATCAA
AAAATGGAAAGATATTCCATGTTCATGGATTGGAAGAACC
AATATTGTTAAAATGTCCATACTACCCAAAGCAATCTACA
GATTCAATGGAATCCCTATCAAAATACAGACATTCTTCAC
AGAAATAGAAAAACTATCCTAAAATTTATATGGAACCACA
AAAGACCCTGAATAGTCAAAGCTATCTTAAGCAAAAAGAA
CAAAACTGGAGGAATCATATTATCTGACTTTAAATTATAT
TTCAGAGCTGTAGTAACCAAAACAGCATGGTACTGGCATA
AAAACAGACATATACACCAATGGAACAGAATAGAGAACTC
AGAAACAAATCTACACACTTACAGTGAACTCATTTTTGAC
AAAGGTGCCAAGAACAGACACTGGGAAAAAGACAGACAGT
CTCTTCAATAAATGGTGCTTGGAAAACTGGATATCCGTAT
GCAGAAGAATGAAATGAGACCCCTATCTTTCACCATATAC
AAAATTCAAATCAAAATGGATTAAAGACTTAAATCTAAGA
CCCCAAACCATGAAACTACTACAAGAAAACATTAGGGAAA
CTCTCCAGGACATTGGCCCAGGCAAAAATTTCTTGAGCAA
TATTTCACAAACCCAGGTAACCAAAGCAAACATAGATGAA
TGGGATGACATCAAATTCTTCTGCACAGCAAAGAAAACAA
TCAACAAAGTGAAAAGGCAGTCAACAGAATGAGAGAAAAT
ATTTTAAAACTACCCATATGATGAAGGATTAATAACCAGA
ATATATAAGGAGCTCAAATAATTCTCTAGGAAAACATCTA
ATAACCTAATCAAAACATGGGCATAATATTTGAATAGACA
TTTCTCTAAAGAAGGCATACAAATGGCAAACAAGCATATG
AAAAGGTGCTCAACATCACTGATCATCAGAGAAATGCAAA
TCAAAACTACAATGAGATATCATGTCGCTCCAGTTAAAAT
GCCTTATATCCAAAAGACAGGCAATAATAAATGCTGGCAA
AGATATGGAGAAAAGTAAACCCTCGTACACTGTTAGTGGG
AATGTAAGTTAGTACAATCACTAAGGAGAACAGTTTGGAG
GTTCCTCACAAAACTAAAAATAGAGCTACCATACAATCCA
GCAATCCCACTGCTGGGTATGTACTCAAAGGAATGGAAAC
ATTATATTGAAGAGATGTCTGCACTTCTGTGTTTGTTGCA
GCACTGTTCACAATAGCCAAGATTTGTGTCCATCGACAGA
TGAACTGATGAAGAAAATGTGATACTTATACACAATGGAG
TACCATTCAGCCATAAAAAAGAATGTGGTTCAGTCATTTG
CAACAACATGAATAGAACTGGAGGTCATTATGTTAAGCGA
AGTAAGCCAGGCACAGAAAGACAAACTTCGCATGTTCTCA
CTTATTTGTGGCATCTAAAAATCAGAACAATTGAATTCAT
GGAGAAAGAGAGTTGAAGGATGGTTACCAGAGGCTGAGAA
GAGTAGTAGGGGGTTTGGGGGGAAGGGGGGATGGTTAATG
GGTAAAAAAAAACATAGAATGAATGGGACCTGGTGTTTGA
TGACCCAACAAAGTGACTATAGTCAATAGTAATTTGTTTG
TACATTTTAGAATAACTAGAAGAGTATAACTGGACTGTTT
GTAACATGGGAGATGAGTGCTTGAGGGGACGGATGCCCCA
TTTTTTATGATGTGGCTGTCACACATTGTATGCCTGTATC
AAGGCATCTCATGTGCCCCATAAATATATACACCTGCTGT
GTACTCACAAAAATTAAAAATTTTAATAAATATTGATTGT
CCTATTTAATGATTCTCAACTTTCCGATTTTATTTCCCAT
GTAACAGTGTTGTTTTAGGAGAGTTTTACTTGTACATTTA
TTTATTTATTTATTTATAACTAGCAAGTATGAAGGCAAGA
GACTCCGGCCCAGAGCAGCTGCACTTTCCTCTAGGTCTGC
ATCTCCAGATGGCTCTCTGACGTGTCCTGGCAATGGCTCT
TGTAGTTTCTGCATGGCCAGCCAGGCTCCAGGTAGCCTTC
CTGGTTCTCCCTGCTACTCAGGTACCCCTCCTGCAGGCTA
GTCCAGTGCTCTGTTCTTCCTCTGTCACAGTACTTGTCAG
CGTAGGACTCTTCCCTTGACGCTATTCAGACCCCTGCTTT
GTTCAGCACTGATTGTCATGCCTAGAACAACCGTTGGCTC
ATAAGATGCACTCAATACTCCCCATGCAGCCATGAGCAAT
GCCGGACTGTGGGTGGCAGGGCAAAACAATTATTCCTGGA
TGTAGGTCCACAGCAGGAGTCAGCATATCACATTTGGCCA
AGAACTTTGGGAGAGGATAAATTCTTAAAAAGTTGCTATG
AGCTCAAGTTACATTGGTTTTTTTGTTTGTTTTTGTTTCT
TAAGCAGCAGGTGAGACAAGGCATTCCAGAGATAGAGTGT
TCTTTTTTTTTGAAATGGAGTCTCACTCTATGGACCAGGC
TGGAGTGCAGTGGTGTGATCTTGGCTCACTGCAAGCTCCA
CCTCCCAGGTTCAAGCGATTCTCCTGGCTCAGCCTCCCGA
GTAGCTGAGATTACAGGTGTGCACCACCACACCTGGCTAA
TTTTTGTATTTTTTTAGTAGAGACAGGGTTTCACCATGTT
GGCCAGGCTGGTCTTGAACTCCTTCTGACCTCAGATGATC
TGCCTGCCTTGGCCCCTCAGAGTGCTAGGACTACAGGTGT
GAGCCACAGCACTCGGCCCGAGATAGAGCATTCTCTAGAG
CAGCAATCTCCAACCTTTTTGGCACCAGCGACTGGTTTTG
TGGAAGACGATTTTTCCACCAGGTCAAGGGTGGGAGGCGG
ATGGTTTTGGGATGAAACTGTTCCACCTCAGATCATCAGG
CAAGATATGGCGAAAAGTAAACCCTCGTACACTGTTAGTG
GGAATGTAAGTTAGTACAATCACTAAGGAGAACAGTTTGG
AGGTTCCTCACAAAACTAAAAATAGAGCTACCATACAATC
CAGCAATCCCACTGCTGGGTATGTACTCAAAGGAATGGAA
ACATTATATTGAAGAGATGTCTGCACTCCCATGTTTGCTG
TAGCTCTGTTCATAATAGCCAAGATCTGGAAAATAACCTA
CATGTCTGTAAACAGATGAATGGATAAAGAAAATGTGGTA
CATAAACACAGTGGAGTACTATTCAGCCATAAAAAGAATG
AGGTTCAGTCATTTGCAAGAACATGAATGCAACTGGAGGT
CATTATGTTAAGTGAAATAAGCCAGGCACAGAAAGACAAA
TATCACATGTTCTCATTTATTTGTGTGACTAAAAAATCAA
AACAATTGAACCCATGGAGATAGAGAGTAGAAGGATGGTT
ACCAGAGGCGAGAAGAGTAGTAGGGGGTTTGGGGGGAAAG
GGGGATGGTTAATGGGTAAAAAAAAACATAGAATGAATGG
GACCTGGTGTTTGATGACCCAACAAAGTGACTATAGTCAA
TAGTAATTTGTTTGTACATTTTAGAATAACTAGAAGAGTA
TAACTGGACTGTTTGTAACATGGGAGATGAGTGCTTGAGG
GGACGGATGCCCCATTTTTTATGATGTGGCTGTCACACAT
TGTATGCCTGTATCAAGGCATCTCATGTGCCCCATAAATA
TATACACCTGCTGTGTACTCACAAAAATTAAAAATTTTAA
TAAATGTTGATTGTCCTATTTAATGATTCTCAACTTTCCG
ATTTTATTTCCCATGTAACAGTGTTGTTTTAGGAGAGTTT
TACTTGTACATTTATTTATTTATTTATTTATAACTAGCAA
GTATGAAGGCAAGAGACTCCGGCCCAGAGCAGCTGCACTT
TCCTCTAGGTCTGCATCTCCAGATGGCTCTCTGACGTGTC
CTGGCAATGGCTCTTGTAGTTTCTGCATGGCCAGCCAGGC
TCCAGGTAGCCTTCCTGGTTCTCCCTGCTACTCAGGTACC
CCTCCTGCAGGCTAGTCCAGTGCTCTGTTCTTCCTCTGTC
ACAGTACTTGTCAGCGTAGGACTCTTCCCTTGACGCTATT
CAGACCCCTGCTTTGTTCAGTACTGATTGTCATGCCTAGA
ACAACCGTTGGCTCATAAGATGCACTCAATACTCCCCATG
CAGCCATGAGCAATGCCGGACTGTGGGTGGCAGGGCAAAA
CAATTATTCCTGGATGTAGGTCCACAGCAGGAGTCAGCAT
ATCACATTTGGCCAAGAACTTTGGGAGAGGATAAATTCTT
AAAAAGTTGCTATGAGCTCAAGTTACATTGATTTTTTTGT
TTGTTTTTGTTTCTTAAGCAGCAGGTGAGACAAGGCATTC
CAGAGATAGAGTGTTCTTTTTTTTTGAAATGGAGTCTCAC
TCTATGGACCAGGCTGGAGTGCAGTGGTGTGATCTTGGCT
CACTGCAAGCTCCACCTCCCAGGTTCAAGCGATTCTCCTG
GCTCAGCCTCCCGAGTAGCTGAGATTACAGGTGTGCACCA
CCACACCTGGCTAATTTTTGTATTTTTTTAGTAGAGACAG
GGTTTCACCATGTTGGCCAGGCTGGTCTTGAACTCCTTCT
GACCTCAGATGATCTGCCTGCCTTGGCCCCTCAGAGTGCT
AGGACTACAGGTGTGAGCCACAGCACTCGGCCCGAGATAG
AGCATTCTCTAGAGCAGCAATCTCCAACCTTTTTGGCACC
AGCGACTGGTTTTGTGGAAGACGATTTTTCCACCAGGTCA
AGGGTGGGGAGGGCGGATGGTTTTGGGATGAAACTGTTCC
ACCTCAGATCATCAGGCATTAGTTAGATTCTCATAAGGAG
TGCAAGCTAAATCCCTCACCTGCGTAGTTCACTGGGGTTC
ACATCCTCTGAGAATCTAATGCCACCGTTGATCTGACAGG
AGGGAGAGCTCAGGCAGTAATGCTCGCTGGCCTGCAGCCC
ACCTCCTAATGTGGCTGGTTCCTAACAGGCCACCAACCGG
TACTGGTCCATGTCCTGGGGTTTGGGGACCCCTGCTCTAG
AGCATTCTAGAGATGTCTATATACTTCGCATTCTGTTACT
GAAAGACATTCAATTAGTTCAGTTTCAGAGCTCTGCCACA
GAACCACCTTCAGTGAAAATTCAAGTGCTGTAAATGAGGC
TGGATCCAGCACCAGGTCCCATGGAAGGACCATCATGGGA
GTGGGAGTGGGTTCAGAATCTAGCTTTCATATCAGGAGAT
AAGTATGACTCAGCACACTCCGGTCTGGATACCTCTGCTG
ATCACTTCCCTAGACACTGTAAGAGCACTCTGTGCCTCAA
TTTCCTTATTTGGAAAATGAAGAGAATAAGCACACATACT
TCATGGGGTTGCATGAGAATTAAAGGAACTAGTATTTCAT
GAAGTCCATAGTGCCTGGCACACAGTAAGTGCTACAAACA
AACAACGAAAGAGCCTGTGGTCACCTTCTAGTGCATCTTA
ACTCTACCCCCAGCACAGGCTTAAATTCCCAAGAACTGCA
GCGCTTCCCCCAGGGCAGAAAGCAGTCTTCCTCTTGCTCC
TTCCTCTCTACCTCCACTCCTAGTTGTGTTCCTTGGGACC
CAGAATGGTTTTCCAGTTCTTGACAAGTCAGAGATATCTC
AGTATCTATTTCCTGTCTCCAGATTCTGAGCTTCTGAGGG
TACAGCTACTTTGTAAATGGCTGCACTCAGTATATAAATG
TTCATTGAATGAATGAATGCACGCATGAAGCAAAGGCGGA
GCCCACTTAAACGAAGCCTGTGGCTTTGTCATTGGTTTCG
GAACTTCTCAGCCTTCTTTTTATCCTCCACTTGGATCCTC
TACCTCTGTTCCATGTCCTTGGTTTCTAGCTCCATGGCAA
AGGAGTCAGTTTTCTGTCTGTCCTTCTTGCCTTTCATTTC
TCTTTTACCCCTGATTATTGTCCTATGGTCCTTAACTTCA
CATCCTGAAGCCTGAAGATTAGTGTCTCCACTCAACTCCT
TGGCTGGCCAGGGCTCTGGGTGTCTTGCTAACTGGGGCTC
TTCTCACCTAGGAGTGGTGCAGTCCCAAGCCTGCAGGCTA
GAGGGCATCATCTGTTCCGACAAGGTCAGTAGTGGCAGAA
GCAGCACCTTCTCACTTGGGCCAGAGGTCCTCAGCTTTTT
CAGACCAGCCACCCTATGAGTGGGGAGAAAGAACTCAAGA
CTTCACCTCTTCTTCCTCACCGCCTCAATGGCTCTAAAAT
GTCCTTCACACCTCACTCAAGAAGAGCAAGGTGTAAGTCT
GGATGAGATACCCCTGAGGCAGAATGCAGGCAGGGTCCTT
CTGGTACCACTAGGTGGCTAGAAATGGTGTCTAATGTGAA
AGTTGTTGAATAGTAGAAAGCTCAGTCTCTCTGCAGGAAA
CCAGTGAACGAAAAACTACTTTGAAGGCTAGAGTTTGAGA
CCAGCCTGGGCAACATAGCAAGACACCACAGCTACAAAAA
TAAAAAATTAGCCAGGCATGGTGGCATGCACCTGTAATCC
CAGCTACTTGGGAGGCTGAGTCATGAGAATTCCTTAAACC
CAGGAGGCGGAGGTTGCAGTGAGCAGAGATCATGCCCCTG
CATTCCAGCCTGGATGACAAAGCAAGACCCTGTCTCTATA
TGTCTCTCTAAAAAAAAAAGGTGCTTTGAATTTGAAATTA
GGGAAACACATCAGTAAGCAAGTCAGTTGACCTATTATGA
TGTATGATGTTGGTCTAGATTCTGAGTGGTTTACCAAAGG
AAAACAGTCACTGATTCTTAGAACATCTCAGAGTGTAGTT
TCTCAAGTTCTTGCCCACAGTTCATTGCAATTCCGCAGTT
TTTTTCAACTTTCTTCAATACCCACTCCTGAATCCCACCC
AACATCCACAGGTCACCATACCTCAGGTACGGGAGGTAGA
ACTGCTCTCCGGCCTCAGGAATTTTGTTCCACTTTTCCTT
ACTGGAAGGGGTAACTGTTCTTCTGACCCTGCCACATTCT
CCATCCTCGAAGCTCACAAACCCATTAGTCTGTCAATGGG
TTTGTGACATACTAACCCTTGCTCAAACCAGACTTTCTCT
AAGAAATCTCAGATACCCTCCTTGTCCCTCAGAAGGAATC
TCAGTGCCTTTCTCCTCTCCTCACCCAAATGCCTATTATG
AACATAGACTCTGAATTTTTTAGGAATGTCCTGATAACAA
AAATCCTTCGCATCATCCCCTTTATGTCTCCTCATTTTTC
TCAGACTGTGTGTCACAACTGGGGAGTTGTGGTCACCATG
CCCACAGGTATTACAGCAAGGCCTCTTAACCTTTTGTGTG
CCATGGATCCCTTTGGCATGCCAGTGAAGCTTATGAACTC
AGAATAATATTTCTAAATGCATAAAGTAAAAGCAATAGGG
TTATAAAGGAAACCGGTAGTAGTAAAATATAGCTATCAAA
ATGTGGAAATGACAAATAGGTAATATATATGTGCTTCTTT
ATTAATGCATTAATGCATGATCTAGCAGTAGGCCTACAAA
CTGCTGACATTTCTAAGTAGTAATGAATATAAGTGATATT
TTGAGATACTTGAAACCACTGTAATGTGATACAAAATATT
TGTGATTTCCATCAGTGGCAAAGTCATTGGTACTGCTGAT
ACTATTGTGGTTTGTATTTGTTGCCTATCCTTATAATTGA
AGAAAATGCTGAATTTCAATTATCGGTTAGCAAAAAGAAA
AGACATAGTGTCTTGCTAACTGGGGCTCTTCTCACCTAGG
AGTGGTGCAGTCCCAAGCCTGCAGGCTAGAGGGCATCATC
TGTTCCGACAAGGTCAGTAGTGGCAGAAGCAGCACCTTCT
CACTTGGGCCAGAGGTCCTCAGCTTTTTCAGACCAGCCAC
CCTATGAGTGGGGAGAAAGAACTCAAGACTTCACCTCTTC
TTCCTCACCGCCTCAATGGCTCTAAAATGTCCTTCACACC
TCACTCAAGAAGAGCAAGGTGTAAGTCTGGATGAGATACC
CCTGAGGCAGAATGCAGGCAGGGTCCTTCTGGTACCACTA
GGTGGCTAGAAATGGTGTCTAATGTGAAAGTTGTTGAATA
GTAGAAAGCTCAGTCTCTCTGCAGGAAACCAGTGAACGAA
AAACTACTTTGAAGGCTAGAGTTTGAGACCAGCCTGGGCA
ACATAGCAAGACACCACAGCTACAAAAATAAAAAATTAGC
CAGGCATGGTGGTGAATGCCTGTAGTCCTAGCTACTAAGG
AGGCTAAGATGTGAGGGTTGCTTAAACCCAGGAGTTTGAG
GTTACAGTGAGCTATGACTATACCACTGCACTCCAGCCTG
GATGACAAAGCAAGACCCTGTCTCTATATGTCTCTCTAAA
AAAAAAAGGTGCTTTGAATTTGAAATTAGGGAAACACATC
AGTAAGCAAGTCAGTTGACCTATTATGATGTATGATGTTG
GTCTAGATTCTGAGTGGTTTACCAAAGGAAAACAGTCACT
GATTCTTAGAACATCTCAGAGTGTAGTTTCTCAAGTTCTT
GCCCACAGTTCATTGCAATTCCGCAGTTTTTTTCAACTTT
CTTCAATACCCACTCCTGAATCCCACCCAACATCCACAGG
TCACCATACCTCAGGTACGGGAGGTAGAACTGCACTCCGG
CCTCAGAAATTTTGTTCCACTTTTCCTTACTGGAAGGGGT
AACTGTTCTTCTGACCCTGCCACATTCTCCATCCTCGAAG
CTCACAAACCCATTAGTCTGTCAATGGGTTTGTGACATAC
TAACCCTTGCTCAAACCAGACTTTCTCTAAGAAATCTCAG
ATACCCTCCTTGTCCCTCAGAAGGAATCTCAGTGCCTTTC
TCCTCTCCTCACCCAAATGCCTATTATGAACATAGACTCT
GAATTTTTTAGGAATGTCCTGATAACAAAAATCCTTCGCA
TCATCCCCTTTATGTCTCCTCATTTTTCTCAGACTGTGTG
TCACAACTGGGGAGTTGTGGTCACCATGCCCACAGGTATT
ACAGCAAGGCCTCTTAACCTTTTGTGTGCCATGGATCCCT
TTGGCATGCCAGTGAAGCTTATGAACTCAGAATAATATTT
CTAAATGCATAAAGTAAAAGCAATAGGGTTATAAAGGAAA
CCGGTAGTAGTAAAATATAGCTATCAAAATGTGGAAATGA
CAAATAGGTAATATATATGTGCTTCTTTATTAATGCATTA
ATGCATGATCTAGCAGTAGGCCTACAAACTGCTGACATTT
CTAAGTAGTAATGAATATAAGTGATATTTTGAGATACTTG
AAACCACTGTAATGTGATACAAAAATATTTGTGATTTCCA
TCAGTGGCAAAGTCATTGGTACTGCTGATACTATTGTGGT
TTGTATTTGTTGCCTATCCTTATAATTGAAGAAAATGCTG
AATTTCAATTATCGGTTAGCAAAAAGAAAAGACATAGTGT
CTTCCCATCTACCTTCTCCCAAGTTAAGAACTCCTGCATT
AGAGGGTCTGTTGCCTTCATGATGCTATGAGGTCTCATGG
AGGGGGATCCCAAGAGACCACATCTTTTCCACTTTGGTAG
CCCTTGGGTCAATCCAGCTCAGTGGTCACACATGGAAGAC
TCTCTGTGCTTGTTTGTGAAATTAAAAGGAAAAGAACGGG
CCGGGTGTGGTGGCTCACGCCTGTAATCCCAGGACTTTGG
GAGGCTGAGGCAGGTGGATTGCTTGAGCCTAGGAGTTTGG
GACCAGCCTGGGCAACATGGTCAAACCTTGTCTCTACTAA
AAACACAAAAATTAGCCAGGCATGGTGGCATGCACCTGTA
ATCCCAGCTACTTGGGAGGCTGAGTCATGAGAATTCCTTA
AACCCAGGAGGCGGAGGTTGCAGTGAGCAGAGATCATGCC
ACTGCACTCCAGCCTGGGTGACAGGGTGAGACTCAGTCTC
AAAAAATAAATTAATAAAATAAAATAAAAGGGAAAGAACT
GGTACATCCCTACTCTCTCAGGTGAAGAAACTATTAAGTC
AAGTCCTTGTCTGGATTTTTGTTCCCAACTCCAATTCCAG
AGGAGGAAATAAATGCCCAGTGTCTCTTGCTCCGCAGGCA
GGGGGCAGGAGGAATTAACCAACTTTGGGGATACAGCTAT
GTCAGAAGAAGTCTCAGGAGAAAGCCTGGAAACAAGTTGA
GCTGGTTAAACAGAGCATGATGAAAAAACGCAGGAAAGGG
AAATGATGTCACTCATGCTGGCAGCTTTGAGGACAAGGAA
CCGAAAATGTACGCTTCTGATAGTCAGCTACCCCGCCTAT
CCCACCCTGCTGTCTCCCAGGAAGGTAGCTGGAACTGCAA
GTGGGGCAAAGCTCCCAGCACTACCAGCCTGGAAGTGGCA
AGGGCCTTCACCTGCCCACCTTTTGAATTGAGGTTTTTCC
TCCAGCAGAACCGAAGGCCCATGTGCTTCCCTGCAAAGTG
ATGCAACTGGGCAGGGAGCTCAGCTGTCAGCAACTGTGAC
GTCCTAGACAGGGAAAACCCTGCACTGCAAACTCAGGTCT
TGCTTTGGAAAAAAAGGAGTGGCTGGATTTTCTTCTTGCT
GTCTAGAAAATTGTCTTCTGCCCAAAAATGGCTTGGTTAG
GAAGCTGAGTTTGTTTCCTAGGAAGGGATTTTCCTTCTCT
TCCTTCTGCCCGGCTTACCTTTACAATGCCACTGGCACCG
ATTATAGCCTGACTCCTGGGTTTGGAACCTCACTTTCTCA
AGCTGGCTTGATGTGCCCATGAAATGTACCCCTGGCTTCT
CTAACACAGTTGCATCCGCCATCTGTTCCACTGGAGCACT
AGCAAGGTGCCAAGCACTTGTTGCCCTTGAAGACCCCATG
GTTCATGCGCAGCTATTCCCACATCTCTCCCCCACTATAA
AAGTCTTCAGTGGCCCTATGGCCTTAAGGGAGAAAAGTCA
AGAATTACAGAATTAAGAAAGCCAAGTAGAAAGGGGCTTA
ATAAATCATTTCATTTATTTTCCCAGAATTTACAGATAAG
AAAAGGAAGTTATTTTACCAAGACCACACAATGAGGTGAA
GGTAAAGCTAGAGCTAGAACTTCAGTTTCTAGACTCCCAG
ATCAAATTCATATTCTTTGGTGTGGTATTCTTGGTCATTG
ATATTACAGCCATATTTCCAATTTGATTCTCCACGGCTTC
TCCTCACGAAACCGAGCTCCAGCCAAACAAATCTATTTGC
CAGTCCTCAAGTACCTTGTGGGTTTTTCTGTCCTCTCATT
TCTGTTTTGAGTGTCCTTTGTTCAACTTCGCCCTCCTCTC
TATCCCTCCCTAGCATCTCTGCTCATTTAAATTCTGCCTA
CCCTTCAAGGCTTATCTCAAGCTCTCCTATGTGATAGTGC
CCTCCTCTGTGCCCCTTGGCACTTAACTTTCTGTGCGCTC
AGCAGTATTGATCTTGGTTCTGCAAAAGTACCTCTTATCC
TCCAACAAGGCTGTAGGCAGGTAGTGGCCAGAGACCTGCC
CGGGGCATCTCTGTAATCCTCACAGTATTCAGCACAGTGT
CTTGCACATAGTAGGCATTTAATAAATATTTATTGAAAGA
ATGGCTTTTAAGATCTATCAGACACAAGGATGATAAAAAT
GATCTTATGTGTTTATAGGTTTATATAAATATGCATATAT
ATATAACTCCTGGGTGAGCCAGATAGACGATGTAGGTGTT
ATCTCCATTTTATTAATGAAACTCTGAATGCCCAAAAGGT
GTAAAAACTAGACTTGGGTCACCCAAGTTCACCCTGAAAG
TTGATGAGAAAGTGAATATTAGGATTGTGTCTCCTGGCTC
TCAGTCCCATGTGATCTTCAGTGCTAATACCCTCTACATT
GTTTCCACTGAAGACTCATTTCTTCTACCAGAATTATGAG
ATGGGAAAGCCTTCCTTCTCAGTCTCATTTTTAAGAAAAG
CTATTTACTATAGGAGTTTCTCATGCGTTAAGAGTGTCAT
GTAGTGGAATGAACACTTACTGAATACAACTTTGGGGTCT
GCCTTTTACCAGGTGAATGACCTTGGGCAAGTTACTTCAC
CTCTCTGAACTATGGTTTCCCCATGTATACAATGAAGGAA
TTAGACTTGTACTTAAAAATCACTTCTTGCTCTAACAGTC
CAGGAGGAATAGTCTATCATTAGATAAGGAAATTCTTGCC
ATTGAGGTAGAATTCCTCAATTGAAAAAATCTGTGGGCCC
TTCAGGACTTATTGGAGAAGATGTGTGTCAGGGGAGCCCC
AGGGTCCCCTCATAAGTTAAATCATAGAGCTCATGCTTTA
GAACATAGCAGAAAGAAGGAACAGTGACAAATCAATATAT
TCATCCCATAGTCATCAAATGTTCACTGAGCACCTACTAG
GAGCCTTTGGGTGTTGGGACCAAGAAGATGAACAAGGAGC
TCTCAGGTTTGTGAGAGATAGAGACATACAACTAAAAAAC
TGTAATTGACTGTGATAAATACAAAAAGCAATATACAAGG
TAAAGTTAAGGTGAAAAGGTGGGAGGAATCAGTTCCGCCT
TGGGAAATGGGGATGAAGAGACAGATTAGGGTGGGGCAGG
GGAAGTTTTGCAGAGGAGATGAGGTAAGTTGGTATCTGTA
CAGAATGTGATGTGGAATGTGGTCAGTGAATTTTAAAAGA
ATAAAGTATTTTGAACTGGGTGTGGGATCATGCTTGTAAT
CCCAACAATTTGGGAGGCTGAGGAGGGTGTATTGTTTGAG
CCCAAGAGTTTGAGACCAGCTTGAGCAAGATGGTGAAACC
CCCATCTCTACAAAATATACAAAAAAATTAGCCAAATATG
GTGGCATGCACCATAGTCCTAACTACTCGGGAGGCTGAGA
TGGGGGGACCACTTGAGCCCAGGAAATTGCAGTGAGCTGT
GATTGTGCCACTGCGCTCCAGCCTGGGAGACAGAGAGGGA
CCCTGTCTTAAAAACAACTCAAAAAAAAAAAAAAAAAAGG
ATAAAGTATTTTGAGATAGGAAAAGGGGAGACTTGATTAT
TAAAATAGAATTGGGAGGCCAAGATAGGTGGATCATGAGG
TCAGGAGATTGAGACTATCCTGGCTAACACGGTGAAACCC
CATCTCTACTAAAAATACAAAAAAAATTAGCCGGGTGGGG
TGGCGGGCACCTGTAGTCCCAGCTACTCGGGAGGCTGAGG
GAGGAGAATGGCGTGAACCTGGGAGGTGGAGCTTGCAGTG
AGCTGAGATCGCGCCACAGCACTCCAGCCTGGGTGACAGA
GTGAGACCCGTTTCAAAAAAAAAAAAAAAAATAGAATTGG
GATTGTGTGTGAATACTAAGTTTAATTAATCATTACAGGT
AACTTAAAACCATGCAATTGGGTTCTTCTTGGTTAATGAA
AAGGAATTGACTGACATGACTGGCTTATACAAGCCTAGAT
TTACTGAAAATCTTGATTTCAACTATTCTCATGAGATCAC
ATCTCCCAATTTTGCTTTAATCACACTTATGTATGATCAT
GAGAAATGGTTGACTTGGCACCAGTGATGGAAAAATAGGC
ATGAGCTTAAATCATTTAAGAGATATTTAGATTAGATATT
TGTACATATTTTCAACATTTATCAAGCATTACAATAAAAA
GCCATGGTCTTTATTTTCAGGAAACTTTAAGAAGGTATCA
AAAGATGTTGAAAAGAACATTCTGATCCAAAAGGTAGAAA
CACAAAGAGTCATTGAATGTCAGAACAGGAAAAGAGCTTA
CACACTGTTTAGTCTGTTTCTCTCATTTTACAGATTTGTA
AACTGAGATCCAGAAAGACACAATCATATGCCAAAGTCAT
CCTGTAATGTGGAGTCTTTGGACTCAAATATAAGACTTCA
GAATTTTAGATATTTAATTTTTAATAAGTTGATAAAGAAC
ATATGATAGTCTCTACCATCTTTATGATTTCCAAAGCGTT
GTCTGTAATTCATCCAAGGTTCTTTGAATTTAATTTTGTC
TGGGAGCATGGTCCTACATGACAGACTAGGCCCAGCCTAA
AAAAATTTTCCAGTGTCATTAGGGAGAAAAGACTAAGTTC
CATGAAACAGAGGACAACATTAGATGCTTTCACTGCCGAA
GAAAAATCTGCTGTTGGAAGTCAGAGAAGGGAGGGATTGG
TATAGCCCAGAGTTGTTCAGGAATAAAGGATTTGGGTTTT
GTCTTTAATGATGACTAGAGGGAAGGGTGGCCATGTTGGA
GAGCAATGGTGGGGATAGCAAGGGCTGAGGAAAAACAGCA
GGAATGAGCCCACAGTGTCTGGAGTTGCGGAGAAACTTGG
TTAAGGGGAATGGGTTTAGAGGAGAGAGCAGGAGAATCCC
CCGGAATTCTCTTCCAGTTCAGTAACTCAGATCTTCTCTA
TCCTATCATTTTACCAAGCACGAAGGTGGAGCCAGAAGGA
GGTACATCCTTTATCCACAGCTACAACCAGTAATCCCCTC
AGGCAGTGCTTCTTCCAGGAGGAAGGTGTTGGGGTAATCC
GTCCTGCAATTAAGCTGCTGTAGTGCTTGAGGAAGAACAA
CGCCACCAGAGAAATTCCAAGGTAGTTCCAGCCCTCACCT
GCCTGAGCTCACTTCCTCCATGTGACATGTACATACAGAT
ATAAATAATTGGAAGCCTTTCAACTTGAAACAGGCTCCTA
GGAGACCAGAAGCAGCAGCCCTTCCTGAGCTCAGGTAAGA
GAGCTTACCCTCTACTGACACTGCTCACATTGTTCTGAGG
ATCACCTACTTCTCCTAATCATTTACCCAGGTATGTTCAA
GGTCACATCTAAAGGACTCTTTTCGACGAGGACAAAATCT
CTTTGAGGACAAATAATCATCATGTTTATCTTTTATCTTT
GTACTTCAGTACCTAGCACAACATTCAAGACAGCGGGTGC
TCATTAAATGCTCATCACATTGTTAGTTCAGGACAACTAA
CATCAATCTCTACTTAAAATGAATTGATCACTTGCTCTGT
GCTAAGTGTATAAATCATAGATTATTGTATTTAAATAATC
AATTTAAAATCAAAACAATTTCTGGGTTAAGTTTAATTAT
CACCATTTTGGGGTTAAGAAAATGAAACTCAGAGGTGAGT
TGACTTGTCCAAGGTCACATAGAGGTAGGGTGGCCAACTC
ATTCCAGTTTACCTGTGGCTTTTCCAGTTTTAAAACTGAA
ATTTTTGTATCTCAGAAACCATCCCTGCCCCCAACCTCAG
TCCTGGGTAAACTGGAATCTTTGGACTCAAATATAAGACT
TCAGAATTTTAGATATTTAATTTTTAATAAGTTGATAAAG
AACATATGATAGTCTCTACCATCTTTATGATTTCCAAAGC
GTTGTCTGTAATTCATCCAAGGTTCTTTGAATTTAATTTT
GTCTGGGAGCATGGTCCTACATGACAGACTAGGCCCAGCC
TAAAAAAATTTTCCAGTGTCATTAGGGAGAAAAGACTAAG
TTCCATGAAACAGAGGACAACATTAGATGCTTTCACTGCC
GAAGAAAAATCTGCTGTTGGAAGTCAGAGAAGGGAGGGAT
TGGTATAGCCCAGAGTTGTTAAGGAATAAAGGATTTGGGT
TTTGTCTTTAATGATGACTAGAGGGAAGGGTGGCCATGTT
GGAGAGCAATGGTGGGGATAGCAAGGGCTGAGGAAAAACA
GCAGGAATGAGCCCACAGTGTCTGGAGTTGCGGAGAAACT
TGGTTAAGGGGAATGGGTTTAGAGGAGAGAGCAGGAGAAT
CCCCCGGAATTCTCTTCCAGTTCAGTAACTCAGATCTTCT
CTATCCTATCATTTTACCAAGCACGAAGGTGGAGCCAGAA
GGAGGTACATCCTTTATCCACAGCTACAACCAGTAATCCC
CTCAGGCAGTGCTTCTTCCAGGAGGAAGGTGTTGGGGTAA
TCCGTCCTGCAATTAAGCTGCTGTAGTGCTTGAGGAAGAA
CAACGCCACCAGAGAAATTCCAAGGTAGTTCCAGCCCTCA
CCTGCCTGAGCTCACTTCCTCCATGTGACATGTACATACA
GATATAAATAATTGGAAGCCTTTCAACTTGAAACAGGCTC
CTAGGAGACCAGAAGCAGCAGCCCTTCCTGAGCTCAGGTA
AGAGAGCTTACCCTCTACTGACACTGCTCACATTGTTCTG
AGGATCACCTACTTCTCTTAATCATTTACCCAGGTATGTT
CAAGGTCACATCTAAAGGACTCTTTTCGACGAGGACAAAA
TCTCTTTGAGGACAAATAATCATCATGTTTATCTTTTATC
TTTGTACTTCAGTACCTAGCACAACATTCAAGACAGCGGG
TGCTCATTAAATGCTCATCACATTGTTAGTTCAGGACAAC
TAACATCAATCTCTACTTAAAATGAATTGATCACTTGCTC
TGTGCTAAGTGTATAAATCATAGATTATTGTATTTAAATA
ATCAATTTAAAATCAAAACAATTTCTGGGTTAAGTTTAAT
TATCACCATTTTGGGGTTAAGAAAATGAAACTCAGAGGTG
AGTTGACTTGTCCAAGGTCACATAGAGGTAGGGTGGCCAA
CTCATTCCAGTTTACCTGTGGCTTTTCCAGTTTTAAAACT
GAAATTTTTGTATCTCAGAAACCATCCCCTGCCCCCCAAC
CTCAGTCCTGGGTAAACTGGAATGACCCACATCAATGGAA
ACTAGTAAAGCAAGGATTTATTTGGACCCAGTTCTCTTGT
CTCTGAACCCAGAATCCTCTTTGATTCTTTTGGGTTTGGT
TTGCTTTTTTCCTTTTCCTACATTTGACAGTATCTCGAGT
GGTCACAAATGTAAAAAATGTCTAGCATATTGCCTGGCAC
ATAGGAAAAATTCAGTAAGTGATAATGATTATCAGTGCTG
TGCCAAGCTATGGAGCCAGCCATATATATATGGATGTGTG
CATATATATATATATATATATATGGTGTGTGTGTATATAT
ATGTCTTTATAAATTTTATGTATGTTATTTCTTTCAAAAA
TATTAAAGTAGTTGAGAAAATTGAAAAATTAAAAAGTAGG
TTTATTACAATTCATGACTTTAAGTTTAAATGTTTTATTT
ATGCCCCAAACAAAATTTGTTATAATTTTACTGTCCTGGT
TTTAAGGGAAGGAAATTCATCAATAATATTTTCATCATAT
GCTTTTGAGAAACAAAGTTAATCATTAAGAATGAAACATG
AAAACATGTGAATAGCAGTACATATTTTTCCTTTTGCTTC
AATATGGCTCATCACGGCACTGTCGAATTTTGTTTTTATT
TAAAATTTTGATATTTTGTTCATCATAAACTTTTTGATTC
ACTTTGATATTGCATTAAAATATTTTTATCTTGATGACTG
AGGTTTTTTAGTGCTCCCTTAAATTTTGCACCCAAAATGA
GTACCTCAATTGTTTTACCCTAACCTCACCCCATTATCAT
TTTATCTTAAAACTCAGCAAATACCCTAACCTGCTCTCTT
ACTGAGGAGCCTCATCCAAGAATAAGTGAGTTCCGTCATT
GCCTTTCTTCTCTGACTTTTGGAACCATTTGCTTGGTCTA
GGACCTGAGTTGCAGGGCCAGGAAAGGGAGTACCCTCGAA
ACCACCCAGGAGTGCCTGACTACTGTCCTCCTGCAGAGGG
CGCTGTGGAGTCCCAGACACTTGAGTGTTAGGTGGAATCG
GGCTGATGGCCCATCATGTCTTGCCTTTGCCTGGCAGTAG
GCTTGCTATGAAATCATTGACTTTCTATTTGCCTCCGGGG
CTTAAGCGAATCTGTTACCCTCAAATAACCTATCTGATCT
CAGACAAATGCCAAACAGAGCTCAGTTTCTTTGCCCTGTG
GGTGGTCATAAAATCCAGACAATTTCCCCCCAGGTGTTTT
CGATGGCTCAGCCACAGCTTCTGTGAGATTCCGTTTCTCC
CCAGTTCCTCTGTGGGTCTGAGGGGACCAGAAGGGTGAGC
TACGTTGGCTTTCTGGAAGGGGAGGCTATATGCGTCAATT
CCCCAAAACAGGTTTTGACATTTCCCCTGAAATGTCATCC
TCTATCTAGTCACTGCAAGTGCCTGCCGTTCCAGGCCTTA
CCTCCTGGGCACTAACGGCGCAGCTAGGATGGGGACAGAA
TAAAGGAGCCACGACCTGTGGCACCAACTCGCACTCAGAC
TCTGAACTCAGACCTGAGAGCTTCTCTTCACGGGAGGCTC
GGCAGTTTTTCTTAGTAAGTGACGTGGATAGGCCGCACTG
TCTGAGGCCAGATAAGGCTGTTCTGTTCCCCTGTCCCCCC
ACCCCCCACCCCGTGGACACTTGGAGGAGAGGGAAATCAG
TAAGTCACGCTCTCTTCTTTGAATTCCTAGCTCCTGTGGT
CTCCAGATTTCAGGCATAAGATGAAAGCCTCTAGTCTTGC
CTTCAGCCTTCTCTCTGCTGTGTTTTATCTCCTATGGACT
CCTTCCACTGGACTGAAGACACTCAATTTGGGAAGCTGTG
TGATCGCCACAAACCTTCAGGAGATACGAAATGGATTTTC
TGAGATACGGGGCAGTGTGGTATGTAAGCAGGTATCTACC
TCTCCTGGAAGCTTCTTCTCTTCCTTCCTTGTCCGTTTCT
CTTTCCTGGCAGTCCTGGCAGTGTAATCATGAAAAGAGGC
AGGCTGGGGACTGCTTGCCCAGGGGATGTATTCCCAAGAA
ATAACTGTAGTTCAAATATGTAAAATGTTTTGAGAAAGGA
CACCTCCCACTAGTTCTTGGCAGGGAGTAGATGAGAAGTC
TTGATATTGAAGACCCTGGCAGCAGTCACTGACTCATCCT
TGCTTGTTTTGTCTTCCTCTGTTTAGCAAGCCAAAGATGG
AAACATTGACATCAGAATCTTAAGGAGGACTGAGTCTTTG
CAAGACACAAAGGTATGTGCTTGGCCCAGACAAACTCTGG
GAGGAGAGGTGGAGTGGGAGCATCTGCATCACCGCGGTCT
TGTCTCTGCTCTCCCCTTTCTCCTCACCAATATACCTGTG
TTTTTTTGCAGCCTGCGAATCGGTGCTGCCTCCTGCGCCA
TTTGCTAAGACTCTATCTGGACAGAGTATTTAAAAACTAC
CAGACCCCTGACGATCATACTCTCCGGAAGATCAGCAGCC
TCGCCAATTCCTTTCTTTCCATTAAGAAGGACCTCCGGCT
CTGTGTGAGTGTGGGTCTTGGGTGACAGGACGCATCTCAG
CATACAGCTTCAATGGCTTAGCAACTAAACTGTCTTTCCT
ACCTCCATTTAATGGATGGAGAAACTGAGTCCAAAAGTTC
AAATAATCTGTGTTGAGACATGTGACTAGGTAATAAGAAC
TCAGTTTTATTGACTTTTGAATATATGCTCTAGGCAAAAA
GTACTTTGCAAAGTCTAAAGAACTATAAGGTGCTAACCGT
TTGATATTAATGATAACTCTGTTATCTTTGAAATTATACT
TTTTCTGCAGGTGAGGTATCCTACAGTATATTAGTGCATC
CTCTGTCTAGGCAGTCAATTAGGAGACCATTGAGCTTGAC
CTCAGAATATAGTCTGAATACGACCTAGGAATTCAATTCT
TTTTTTTTTTTTCTTATGGGCACTCAAAGAGCTCTGGGAT
GGAGCTCCTAGACTACAGCTGGGGGTTGTGGGGAGGCCAG
ATGGGATACAGGGATGGCAAATGCCTTCAGTACTATCTGC
CCATTTCTAAAAAAGAAGTGATGAGTTTCATGTTTGAGCC
TAAAAGGTGGCTTCCTCTCCTAGCTGATGATGAACTTAAT
GATTCCAAATGTGAGGTCTGAAACAGCTTTTCTATAGGAA
TAAGCATCCTCAGGGTTGTGCGTGAAAGAGTAGAATTTCT
ACCTGCTTCATGTCAATGGCAAGGGCAAAAAATCAGAATC
CGTAATATAATCTAGTATTCTATGGGTCCTTTTCAGCATG
CCCACATGACATGCCATTGTGGGGAGGAAGCAATGAAGAA
ATACAGCCAGATTCTGAGTCACTTTGAAGAGGTATGTGCA
ACTTTGGCATTGACTGTGATGGGTGTGTTTTAAGAACTGA
GATCATAGGTGGGTGGGATGGATATTCACTGTTAGACATC
CTGTAGCCTTCAGGTTCATGGCCCTCTGAAATCATGAGGA
CAAGCCCTTGCTTTCACCCAGGAGACACCCATCCATGCTC
TAGAAGAGTACCCTCGCTGGGCCATGATTCCATCAAGTCA
CTACAGTGACATCTGGATCTTTTAGCTGCACAAACTGGAG
GCAATAGTTTTTCAATGTTCACACACTTGTACATACCTTT
GAAAACACCCACAATTTCACACACACACCCATATCATTCA
ATTTCTCACCTTCACACCTTCTCATGTCTGCCACGAAGGC
CTGGAGTTCACTCCTCACTGACTAAATCCTACTCATCCTT
TAAAGACTCAGCCTGGGCATCACTTTCAGGAAGGTGCTGG
CTCCTTCTCTCAGAGTTAGACACCTTCCACATCATCTTGT
GGGAATTTCATCCCTTTATTCACTACACTACATTTTAGTT
GCCTGTTTTTGCCAGTCTCCTCACTCAACTGTGGATGGGG
ATTGTGCCATTCACCTTTTCATCCCTAACCATCAGCCAGG
TGATTGGTGCAATCAATATCTGTTCAACTGATGTGTGCAC
CATAGGCAACTCCTACACACACACACAGGCACACACACAC
ACACGTTTCTTAAAGAAAATAGCTTGATTACTTTGATCTC
TGTGATTCAAGAGTCTTAGGTAGCAGTTTTGCTTCTGCTA
CCCCCTTGCACCTCAGTTTCTGTACATAAGACCAGGGTGA
TGAACTCAATGATTTCCCTTCCTTGTGTGATATCTTGAGA
TTCTATAACTTCTTTAAGTGCTTCATCTTGAAAAGAATGC
TCTGCTCACAATTGTCAGCAGACCTATCCATAAAAGAGAG
AATTAACCCTGGAGTAAATGTTGTCTCATGAGTTGCTAAC
CACATGGGTGTGTGTCTCTTTCAGCTGGAACCTCAGGCAG
CAGTTGTGAAGGCTTTGGGGGAACTAGACATTCTTCTGCA
ATGGATGGAGGAGACAGAATAGGAGGAAAGTGATGATGCT
GCTAAGAGTATTTGAGGTCAAGAGCTCCAGTCCTCAATAC
CTGCAGAGGCATGACCCCAAACCACCATCTCTTTACTGTA
CTAGTCTAGTGCTGGTCACAGTGTATCTTATTTATGCATT
ACTTGTTTCCTTTCGTGATTGTCTTTATGCATCCCCAATC
TTAATTGAGACCATACTTGTATAAGATTTTTGTAATATCT
TTCTACTATAGGATATATTTATTAGTTCATATGTTTATTT
ATTTTTTGCTATTTAATGTATTTCTTTTTGTACTTGGACA
TGAGACTTTAAAAAAATTCACAGATTATATTTATAACCTG
ACTAGAGCAGGTGAAGTATTTTTATACAGTAAAAAAAAAC
CTTGTAAATTCTAGAAGAGTGGCTAGGGGGGTTATTCATT
TGTATTCGACTAAGGACATATTTACTCATTGCTGATGCTC
TGTGAGATATTTGAAATTGAACCAATGACTACTTAGGATG
GGTCGTGGAATAAGTTTTGATGTGGAATTGCACATCTACC
TTACAATTACTGACCATCCCCAGTAGACTCCCCAGTCCCA
TAATTGTGTATCTTCCAGCCAGGAATCCTACACGGCCAGC
ATGTATTTCTACAAATAAAGTTTTCTTTGCATACCAACTG
CTTGGAGTTTGCAAATGTTTCAAGAGCAGAGACCACGTTG
AGGATAAGCTTGAATCTCATTTCACCCCAGGTCCTCTTGC
TCCTTTGAGGAAGAAGATGTAGGAACCTGGACCTTCTCTC
TCCTGCAGATTTCATCCTCAGCTCTATCTCCTAATTCACA
CTGCTCTGACCCCACGACTGCCCTCCTCTCAAAAGGACTG
TGACAGAGTGAGGGGCTTCAGCCATCTCTGCTTTCACCTC
ATTGGCTTGGAACACTGTCCTATCTATACCTCTGTTTTCT
TTCTCACCCCATACTCTTGCAACACAAATTACAACGGGCA
TGAGGCTCTATTATAAAGGTTAAAAACACACAGGTGCAAA
GTGTAGGTCTAGAGTCTTGCCCAGGGAGGTGTATGAGCCC
CCTTTTGAGGCCCTTCCATTTTGGATTCTGTCCAGCCTCA
GAGTTTAGGTTGTTACCAGATCAAGTCCTTATCTTTGTGT
CCAACTATTAAGTCAGTGTTTTCTTTCCAGGCCCCCTTCA
GGTTGAGTGTCCCTGGACACAGAGGAGCCAGAGTTCTGGC
CTGGCCTGGTTCCTTCCTTCTTCCCCCACCTCACTCTGAA
GTGCACCCCCAGTTTAGTTGCTTAGTTTTCTCAGTCTCAG
AAACAATAGTCTCAGGCTGATTCCCTGGGTCCTAAAGATA
ACTTCTTACTGCTTTAATTTCTACTCCCTGTTCTTAGCCT
GGGCCCTGACATAGTTTCAATGACTTTAACTTTTAATAAC
TCTCATTATACAAGTAACAACTGCCCAAAGAAAAAAAAAT
TGGAAGAAAACAGAAATATAAAGAAGAAAATTAAAATCAC
CCATAATCCCACCACCCACAGACAACCACTTTTAAACATT
TATGCTTATTTTTTCCAGATATTTTTCGATGGGTTCAAAT
CATGACTCAGCTCTCATTACCTAGTGATTTGTGGGAGCAA
AACTGAACTTTATTTGGACTTAGTTTCTTCCTTTGGGAAA
CAGAATGGTAATATCTACTTTACAGGGTGACGGAAGAGGT
GCTCTTTTACGTTCCTTTGATTTGCTCCCTTGCTTTTGTA
AGTTCATACTCCCCACTGTTGTTGCCCATTTTCTATCAGG
TTTTTACCCCGTTTCACCCTTTATCTATCAGATCTTTCAG
TTGCATGTTTCCTGATTCTCTGACCAATCTGATAAACAAC
TTGGCTTCAACTCTGAAGAAACAGAGTTGAGAGGTCAACT
GCATGGAACTCAGTGCTAAAATTAGAACCATCGCCTCCAA
GGGATGCCACATGGCAAGGAGGAAGCTGGTTTCATCTGCT
AAGGATGTGGTGAGTGTCTCCCAGATGGCCATGTCTGAGT
TTCACCACAGAGCTAAAGACACAGCTCCTCTATTTGCTTC
CTAGGAAGGCTTTTCTTTTTCTTTCTTTCTTTCTTTCTTT
CTTTCTTTCTTTCTTTCTTTCTTTCTTTCTTTCTTCTTTC
TTTCTTTCCTTTCTCTTTCTTTCTTTCTTTCTTTCTCTCT
TTCTCTCTTTCTCTCTCTCTCCCTTTCTTTCCTTTCTTTC
TTCTTTCTTTCTTTCTTTCTTTCTTTCTTTCTTTCTTTCT
TTCTTTCTTTCTTTCTTTCTTTCTTTCTTCTTTCGACAGG
TCTTGCTCTGTTGCCCATGCTGGTCTTGAACTCCTAAGCT
CAAGAAATCTTCTGGCCGGGCACGGTGGCTCACGCCTGTA
ATCCCAGCACTTTGGGAGGCCGAGGCGGGTGGATCACGAG
GTCAGGAGATCGAGACCATCTTGGCTAACACAGTGAAACC
CCGTCTCTACTAAAAATACAAAAAAATTAGCTGGGCGAGG
TGGCGGGCGCCTGCAGTCCCAGCTACTCCGGAGGCTGAGG
CAGGAGAATGGCGTGAACCCCGGGGGGCGGAGCCTGCAGT
GAGCCAAGATTGCGCCACTGCACTCCAGCCTGGGCCACAG
AGAGACTCTGTCTCAAAAAAAAAAAAAAAAAAAAAAAAAA
AAAAGAAATCTTCCGACTTCAGCCTCCCGAGTAGCTGGGA
ATAGAAGTGCATACCACCACAACCAGCCAATTTTTGTATT
TTTTGTAGAGACAGCCTGTTGCCCTGGCTGGTCTCGAACT
CTTGAACTTAAGCGATCCACCTGCCTCGGCCTCCAAAATG
CTGAGATTACAGGACTGAAGCCACCATGCCCAGCCTTAGG
AAGCATTTTCGACTCTTCTGAAAGTCTGGACGATAGGAAG
CCTTGGTCTTTGGGGACTCCATGTCACTATGTTGCCATTG
ACTTGTTACTTCTTTGCCTGTCTATTCCTCTTCCCTGCAG
AACCCATCTTCTCCTCCAAGTCATTTGTCTCTTTTCTTCC
TGACTTACTGTAGCACTACATGAGGTAATTCAACAATGTT
GAATAATGAGGAATTCAACAATGGAGACATCAAACTAGAC
TGGAGGTTAAGGGAAAACTGCATGAAGATAGGACCATTGA
GGACAGACACTGAAGAATGGTTTATGATAGTCACTTCCGC
TTGCAATAACCAAAATTATTATCGTCAAGTATTAAGCACT
TAGCATGTGCCAGGCATTGTAATGGAAACTTCACATATAG
TACATTATTTAATCCTTAAAACAACCCTAGTCTTATTGAA
ACAACTAATCTTATTACCAGTTTGCAAATGACAGTGTGCT
CAGAAATGGTAAGTAATTTGTGCAAGGTTTTACAGCTAAT
AGAAGTCAGAACCAAAATATGAATGTGGGTGGTCTGATAC
TACAGCCCTACATACTTTTGGACTTTCTTGTCCTTTTTCC
CAACAATGGCGTCTTGTCTTCAGAAACACAGCAGAAAGGA
ATAATGAGGTTAGGTTTCCTAGAGACATGAGTAAAAATTC
TGACTCTGACTCTCACTGTCGTGGACAAGTGACATCACCA
TCTTCAGTTTTTCATCTGCAAGTTGGGGATATTACTTGCC
AGACTGAATGGATATGAGGACTAAATGAGATTGCCATAGT
TAATTTGTACCAGTATTTGTAATGTAAGTGTTCTAAGTGT
GTTACAAATATCTGCCCATCTAATTTGCACAAGAGCATGA
TGAGATATTTCCATTATTATTCTCATTTTACAGATGAAGA
AATTGAAGATGAGAGGTAAAATATCATGTTCAAGTTCACT
AGCTACCAATGGTGGAGATAAAATATGAATGCAGGTGGGA
AGACTGGAGAGCCATGCTTTTAACCCCTGGACTTTGCTGG
ATGGGTAGAATGCCCAGGACGTAGAAAGCACCTGACCAGT
AGCAGCTCTGGCCATTATCAGAGGAAAATGATGAGGCTTC
CTGCCAAGCTATAGCACTAACAATTAACTTCCTGGTGCAA
CTTACCTCTGCGACATCTGTGTTGAATTTTGTTTTTCTAT
GGGTCCAAATCTTGTTTCTTCAACAAGCAGAGCATAAGTT
CCTTTGGAGATGACAAGATAAATATGTGAAATCTCAGGTT
GACCTATCAGCTCTGGTTAGTATTAGCAGTTAGACCTTAA
ATAGGCCACTCCCCTTCTCTGGAGGGAGTATATATTCTGC
CGAGAGACTGAATGTACAAACAGACAGCAGCCAGGCCATA
TCTAAAAACAGAACTCTGACCCACAATCTGCAACAACCAG
CCCAGGAAACAAATCCATTATCTACAGTAACCAGCCTAGG
AAGCCGGCCTACTCTCATTATGTCAGACTCCCAGGAAGTA
AGATCACTATCACTAGCAATGAGCCCTGGAAGCAATAACA
CCTTTAAAAGTTGGCTCCAAATGGGCAGGACTTGATTAAT
AATTGACAGCTTCCCTAATTTTTGTCCCTGCTTCCAACTT
AGGATCGGCCAGAGAAAGTAAAAAATATAAACCCCAATCA
CAAAGGATGCCCACTTCTAGTCAGCATGCCTACAGCTTCT
CCATGCAAACAGCCTCCAATCAGGAGATACCTGAAGCTTT
TCTTCATCCAACTCTAAAGCTTTCCTACTCCTCTGCCTGC
CTTGACATCTCTGCCAAAATGCAGGTGATGATGGCTGACT
CCCTCGCTAGAGGAAGCTCTGAATAAATAGCCTTGCTTGT
TCTCATTTGGTTTTCAATTATTTCCACACTGCATTTGTAG
AATGACAGGGTTGGAACAGATGATTCTGGGTTCTAGAAAC
TAGATGTGTTACTACTGTCTCAGGGAACCAGATATAGCTG
CTGCCACCATTGCCTTCCATTGGCGAAAAGGAACCTGCAT
GGTTTCTGTATCACCAGCTTTGGATTCAGAGTTCAATGAA
TGCACCTGATTGCACAGGCTGAGGTGAGGCCATGTGCTCT
GGATGACAAGGAGGCTGGACAAGCTTCCTCTGATAGGAGA
CAGGCTCTTTCTCAAAGGGAGAGGCATCCCAAACTTAGGA
ATGAGGTCCATGCCCAGGTGACCAAAAAGACTTTAAAAAG
TCTACTGTATCCCTCATTTCCATCATGGCTTGAGGTTGCT
CAGATTCCCTATTTGCAAAAATTCAGGTCTTTTCTAACAT
ACTCCACTGTAACTTTGTCTGCCAGTCCCTCTCCCTATGG
ATGGAGAACAAACGGACCATTCCCTCGATGGACTCCTAAG
TTCCTGAAGGATAGGGCTATGTTGTCTTTTTAGCTTTTTA
GCCTGCCACACCCTACCCCATCTCAGCACAGTATAATGCC
TCATTATTAATAAGGACTGAATCTGAAAGCAAGATAATGG
AAAGTGTTTTTTTAAAAATATATCAAATGTAGTTGTTTTT
TATTTGCAAATGGCCGTTAGCTAATTTTTTCATGAGTTAA
AGGCCTTTGGCCTTTGTTAGAAAACAGATAATCCACCCTG
CTCTGCAAACTGGGCCTTACTCACGGGAGGCAGTACAATA
AATGGCAAAAGAATGGCTGAATATAGCCACTCCCTTATTT
CACTGGGAGATTGGGAACAAAAAAGGTGGCATTTGCCAGT
TCAATTCAACTGTCAGGAGCACAGTGAGTCAATCACTTAA
CAGGAGGAGAGTAGGACTCAGAGGCCTGGAGGCAGGAAGC
CATGAATTGTAAGAACGCTCACACCTTTCTGTGTACATTC
TTAGTCTTCTAGAATGTTAGAAGTGGGAAGGAATGTTCAT
AGAGAATATGCAGATCTACATAGAGAATACGCAGATCATT
TTCGAGGGTCCAGAGAGGAAAAGTGATTTGCCAAAGGTTA
TACAGTGAGTTATGGCCGAGTTGGCATTAAAATTCAGTTC
CTGGCTGGGCATGGTGGCGCATGCCTGTAATCCCAGTACT
TTGGGAGGAAGAAGCGGGTGGATTGTTAGCCAGGAGTTTG
AGACCAGTCTGGGCAATATAGTGAGACCTTGCCTCTACAA
AAAAAAAAAAAAAAAAAAAAAAAAAAAATTAGGTGAGAGG
ATCTCTTGAGCCTGGGAGATTAATGCTGTACTTAACCGTG
ATCCTGCACTACACTCCTGACTGGGGGACAGAGTAAGCCT
CAGAAAAAAAAAAAAAAAAAAAAATTCAAGTCCCTGTACA
TCCAGGTCCAGTAAACCTCAGTTCAATTCAAGAAAAACTA
AATGTTATCCAGATTACAAATTGAGAACGTATTTATTCAT
AGATGACATGATTATCTAGGTAGAAATATCCAATGGAATT
TACAAAAAGCAACAAACTAGGTGCAATGGCTCATGCTTAT
AATCCCAGGACTTTGAGAGGTCGGGGCAGGAGGATCACTT
GAGCTCAGGAGTTCGAGTCCAGCCTGGGCAGTAGAGTAAG
ACCCCATCTCTACAAAAAGTTACCTAGGTGTGGTGGCAAG
CATCTGGGGTCCCAGCTACACAGGAGGCTGAGGTGGGAGG
ATTGCTTGGGCCCAGGAGGCCAAGGATGTACTGTGCTGTG
TTCCCACCACTGCACTCCAGCTTTGGTGACAGAGGGAGAC
CCAGTCTCCACAATAACAACAAAAGCAACTAGAACTAATA
AGAAAGCTTAGTGAAGTTGCAGAATACAATATCAATATGC
CAAAACAAATTGTATTTCCATACACCAGCAACACACTATT
GGAACTTGAAATTTTTAAAGATTACTAACTACAATAGCAT
AAAAAATGAAAATACTTGGGGTTAAATTAGGGACAGAAGA
TTTAAAAGATCTCTACTGGAAACTGCAAACCATTTCTGGG
AGAAATTAAAGATGATCTAAATAATAAATATATACCATAT
TCATGGGTTAAAAGATTCAACTTTATTAAGATGTTCTCCC
CAACATGATCTATAAACTTAAGGCATTCACAATCAAAATT
CCAGCCACTTTGTTTTAGGTAAAATTTATAAACCAATTTT
GAAATTAATATAAAATGAAACAGATTAAAAATAGCCAGAA
TAACTTTTAAAAAGAACAAAATTGGAGGATTAATATTATC
TGATTTCAAATTTATGCAAAGCTATGGCAATTCAGACAGT
ATAGTATTGATGTAAAGATAGAAGATCGATAAATAGGTCA
ACGGAACAGAATAGAAAGTCTTAAAAAGACCCATGTATAT
ATGAACAATTGATTTTCAACAAAGTACAACAGCAATTTGG
TTAAGATAAAATAGTCTTTTAAAGAGATGGTGCTATAGTA
GTTGGGTAGCCAAACAGCAAAAAAAAACAAGGCAAAACAA
AACAAAAAAACATAAAATAAAAACAAAAAACCCAAAAAAC
CAAAACCAAAATCAAACAACAACAACAAAAACCCTTGGAT
TCATACCTCACTTCGTAATTAAAACTTAACTAAAAATGGA
CCCTGGATCTAAGTGTACAACTACACAACTTCTCAAAGAA
ATCCCTTGTGACTTTGGATTAGTCAACAATTCTTTAGATT
TAACAGCAAAAGCACAATCTATAAAAGAACAAACTGATAA
GTTGTACTTCATCAAAGTTAAAAATTTCTGTTCTTCAAAA
GGCATCTAAGAAAACGAAAAGATAATCCATAGTCAGGAGA
AAACATGTATAAATCTTATATATGATAAAGAACTTGTGTC
CAGAAAATATAAAGAATACTCAGAACTCAATTACAAGAAA
ACAATGCAATTTTCTAAATGAGCAAAAGATTTGGACACCA
GAGAAGATAACTAAATGCCTGCCTCTGCCCTCCCCCCCCA
AAAAAAAAACACATGAAAAGATGCTCAACATCATTTGGCA
GTATATAAGTGCAAATTAAAGCCACAATAAGATAGCACAC
CTATTAGAATGGCTACAATTAAAAAGAATGACCACACTAA
GTGTTGGAGAGGTTGTGGAAGAACTAAAATTGTCTTATAC
TGCTGATGATAAGAACATAAAATGGCAAAACCACTTTGGA
AAACGTTTGGTGGTTTCTTAAAAAGCTATATGACCCAACC
ATTCCACTTCTACATATTCATCCAAGACAAAAGGCAGAAT
ATGTCCATACAAACACTTATGCAAGAATGTTCATGTCAGC
TTTATTTTTAATAGTCAGCAATTTCAAACAAACTTAATGT
CATTAACAAGTGAATAGATTAACTAATTGCAGTAGATATG
TGCATTATCTTGATGGTGGTGAAGGTTGTATAGGTGTATA
CATATGTTGAAACTTATCAAACTGTATACTTTAAATATGT
GCAGTTTATTGCATGCTAATTATTGCCCAGTAAAGGTGTG
AAAAATTCAATTCAAGATAATTTCTTTTCTAGGCATTGTG
GATGTTACAAACGCATAAAGAGAGTATGTGGTAGGGCAGT
CATGTCCAGCAATATGAGGCCCAATGTGATTAAGGCAAGA
CGTTCATGCAGGGAGGTCAGGGAAGGCTTTCTGAAAAATG
GATCTTGGATTGGACTTTTAACGTCCAATTCGATGTCGGC
GAGTGGCATGGGAAGACAGGGACCTTGAAGTCCTGCTAGC
CCAGGGAAGTGGCTCAATCCTGAACTAATATCAATATTCC
CTATCACATTTATAGCATATCGTAGTTCACTTTTATTTAA
ATTATTTAATTTGCTTCTTTATATACCACCTCCTATGAAA
GTGATTGAGAGAGGCTTATATGAACACATGCAATACAACA
AGAGTTAAGGAAAATAGATGAAACACTTGGAATACAGACA
ATATAATGAAATTGTGCTAAGATCATTCCACAAAGGATAT
ATGATAAGGTTCTGAATCACAAGTTGGTAGAAGGATTAAA
ATTTGGCTCTGAACTTTCTAAAGGATGGAACAGAGAGAGA
AGCATGATCATTACAAAAAGTACAGAGCATTCTTTACCAA
TAACTTGGAAAAGGAAAAGAAAAAAGAAACAACTTACCAA
GCACTTTGTCTAGATTCTCTCATTCAAACCTCACATACCC
TGAACAGTGGGCCTGTCTTTCCTACAGATGGTAGAGATCA
GTGATTTCTGGAGCTGTCGTGGAGATGGTTAATATGTGGA
AGTAGCTCCTTGTTTGTCTTGCGTAAAGGAGGGAACTGCT
GCTGGTCTTTAAATGAATCTTTTCACTGAGAAGGATTCAG
AAAAAATCTAAAAAATTCTTTTCAGAGACAGAAAACCAGC
TTTGGGGACAGGTGCAGTGGCTTACACCTGTAATCCCAGC
ACTTTGGGAGGCCGAGGTGGCCAGATCACTTGAGGCCAGG
AGTTTGAGACCAGCATGACCAACATGGCAAAACCCCATAC
ATGCAAAACTTAGCCAGGTGTGCTGGTGGACACCTGAAAT
CCCAGCTACTTGGGATGATGAGGCAGGAGATTCTCTTGAA
CTGGGAGGTGGAGGCTGCAGTGAGCAAAGATTGTGCCACT
GCACAATCAACTGCAACAAAGCAAGACTCTATCTCAAAAA
AAAAAAAAAAAAGAGAAAAGAAAAAAAGAAGAAAAGAAAA
CCAGCTTTGGATCATCTCGATCTATGATTAGATCAAGATG
ATATGGAATTACTAATCTCCTAGCTTTCTTCTAGACACAA
ATGTAAATCCACCTCAGTGGAAGATAATATTATTACAATA
TGAAAACATCTGAAAGTATTAGAGACATAACAAAACAGGC
ATAACTACAGGGCCAAGGTTTGGGAGATGAAAACTTACAG
AAGTGAGCCCAGTGTTGGGGGATGCTGTTCCCCTAGGGAT
ATAATCTAAATTCACAAAAATTAATGTAAGTTTGGAAGAC
TGAGAGGCTGCGAATAAAGGTATTTTTCTCAGAGCCTGCT
AAAGAAGGCTCTGGCAACCTCCTTTCCAGGCTTTGGGTTG
GGATCTCAAGGTGCTACAACCTAGGAGTGAAAGTGCCTTT
GCAAAAATTATGACAGTGAGAGAAATTTGATAGAAAAATT
ATGACAGTGAAATAAATCTGACATAACTAACTCCATCTTT
CTTGTAATCTTCAAGTTGCCCTTGTCCATTCCTGCACATA
AGCCAAGCTAACTATGACAGGAATTTAGTTTATAGTTTAA
GTTTAAAACAAAGATGATAATACCCCCTTCCTGAAACTAA
CTTGCTCCTTGCGCAGGGACTGAAGCTACCTGTGCAAAAC
TAAAATTAGCAATAAGGTTAGTATTATAGTTCAGGAGTCA
TGTAGCCAGAGGTCACAAAATTTGCAACCTCCCCAATTGC
TCCTATAGGTAGCATCACTATTGTCAAACCTAAGGTTGGT
ATTTGAGGTATTTTCCAGACCCTGCATTTTGATGGACCAG
CTGATGGTCCACCTGAACCAGTAACCCATACCAAGAAACT
TGCCCATTTGGTCTTGTGACCCCCACCCAGAAACTGACAG
CATAAGAAGGCAGCTTCGATCCCCTATGATTTCATCCCTG
ACCCAACCAATCAGCATTCTCCATTCCCTAGATCCCTGCC
TGCCAAATATTCTTGAAAAGCCCTAGCCTCTGAGTTTTTG
AGGAGGCTGATTTGAGTAACAATTACGCCCATCCATTTGC
TCAGCTACCTAGCCCTATGATTATTTAACTCTTTCTCTGC
TGCAATATCACTGTCTTGGTGGATTGGCTTTATCTGTGCA
GTAGACAAGAAGAACCCACTTGGTGGTAGCAGGAGAAATG
GTAATTCATAAATAGGCTAGTTATACCAGGGACAGAAAAC
CACCTTCAAATCATCTCAGTCTATGATTAGATCAAGATAA
TATGGGATTACTAATCCCCTAGCTTCCTTCCAGAAGCAAA
TGTAAATCCATCTCAGAGGAAGATAATATTATTCCAAGTT
TAACATTATTTTTATAATTTTTCATATGCAATATCTGGAG
CTCAAAGACAAATAACAACATATGAGGAGACAAAATAATG
CGATATAAAATAATGGAAAAATTAATGTTAGTTTTCAAAG
AAAAATAACAGACAATAGAAATAGATATACAGGGAGTGCA
GATAATAGAGTTATCGGATATAGGCTTTATAGTAACTATG
AAAAATACATACAGGGAAATAAAAAGCAAGACCATTTCAA
CAGAGAACTTAGAACTATAAAAAAACTTATTTGAAATTCT
AGAACAGAAAAGATAATACAAATTTAGAATTCAATGGATG
AAACTTGATAGAGATTAGATATAGATAAAGGCAGAAAATA
TCCAGAAAAAAATAGAGAGGCAAAGAAATGGAAAATATAG
AAAATCATACAAAAAATAGAGAACACAGTGAAGTCTATAT
ACATGTAATTGAATTCCCTGAAAAAGAGGCAAGAGAAAGT
GTGGGGCAGAAACAATATTTCTAGAGGTAATAACTGGGAA
TTTTAAAAAGCTGATAAAAGCTATAAGACCACAGATTTTA
AAAACTCCACAACCCCAGCCAATCAAAATACAAAGAAAAC
ACATCTAAGCACATTATAGTAAAATTGCTGAAAGTTAAAG
ACAAAAATATAATTTCAGAAACAATCAGAAGAAAAGAAAA
ACTACTTTCAAATGACTAAGATTAGCAACTGTCTTCTCAA
CAAAAACAGTGAAAGCCATAAAATAAGGAAATGTATCTTT
GAATTGCTGGGAGGAAAAAACAACTATAAAGAAAAACGAG
TACTGTCAACCTAAAGTTCTATAACCCGAGGAGAAATGCT
TCATAAATGATGGTGAATACAGATATAATATACTCTACCA
AAATCTCGACTGGCATTTTTTTTTTTTTTTTTTTTTTGCA
GAAATTAACGAATTGATCTGTCTTAGTCAGAGTTCTCCAG
AGAAACAGAACAAATAGTATATATGGATTACAGAAGCTGA
GATGTCTTGAGATCTGCAGCTGGAAAGCTGGAGACCCAGG
AAAGCCAAAGGCATAGTTCTAGTTTCAGTATAAAGGCCTG
ATAATCAGGAGGGCCAATTTTATAAGTTCCAGTCTGAGTA
CAAGTCTGAAGGCAGGAGAAAACTGATGCCTCAGCTTGAA
GAGAGTCAGGCAGAGAGAGTGAATTCTCCATTGCTCAGGG
TTGTTTTGTTGTTTTTGTTTTTGTTTTGGAGACAGAGTCT
CACTCTATCACCCAGGGTGGAGTGCAGTGGCACAATCACA
GCTCACTGCAGCTTCGACCTCCTGGGGGCTGAAGTGATTC
TCCCACCTCAGCCTCCTGGGTAGCTGGGACTACAGGTTCA
CACCACCACACCTGGCTAATTTTTTATATTTATTTTAGAG
ATGGAGTTCACCATGTTGCCCAGACTGGTCTTGAACTCCT
GAGTGCAAGTAATCCTCCCACCTCGGCCTCCCAGAGTGCA
GGGATTACAAGTATGAGCCACTGTGCCCAGCCTCAGAGCT
TTTATTCTATTCAGGACTTCAACAAATTGGATGAGGCCCA
CCTACATTGGGGAGGAAAATCTGCTTTACTCAGTCTACTG
ATTCAAATGTTAACCTCATCCAGAAACACCCTTATAGACA
TACCCAGAATAGTGTTTAACCACATTTCTGCATATCCTAT
GACCCAGTCAGGTTGACACATAAAATTAACATCACATGAT
CTTAAATTCATATGAAATTAAGGGAACCCAGAACAGCCAA
AATAATCTTGAAAAAGATAAACAACGTTGGAAAACTCACA
TTTCCCAGTTTCAAACTTATTACAAAGCTATGGTAATTAA
GACAGGTTCATACTGGTAAGAGACTAGACATGTAGATCAA
TGAAATAGTGTTGAGAGCCCAGAAATAAATCCTTACATTT
ATGGTCACTTGATTTTTCAACAAGGGTGACATTACTATTC
AATGAGGAAAATAATAGTCTTTCCAACAAATGGTGTTGGG
ACAACTGGATATCCACAAGTAAAAGAATGATGCTGGACCC
CTATTCACAACATATACAAAAATTGACTCAAAATGGCAGG
GGCTGGTGGCTCATTCCTGTAATCTTAGCACTTTGGGAAG
CTGAGGCAGGCAGATTGCTTGAGCCCAGGAGTTTGAGACC
AGCCTTGGCAACATGGTGAAACTCCATCTCTACAAAAAAT
ATAAAATGTTAGCTGGGCGTGGCAGCGTGTTCCTGTAGTC
TCAGCTACCCAGGAGGCTGAAGTGGAAGGATCACCTGAGC
CTGGGAGAGTGAGGCTGCAGTGAGCTGTGATCATGCCACT
GCACTCCAGCCTGGGTGACAGAGTGAGACCCTATCTCAAA
AAAAAAAAAAAAAAAAAAAGAACCAAAGTATAAAATTTAT
ATAAGAAAGCAGTAATTATTTACGACCTTGGATTAAGCAA
AGATTTCTTAGATATGACACTAAAAGCACAAGCAACATGA
TAAAAAAAATAGGTAAATTGGAGTTCATGAAAATTTTAAA
CTGTTGTGCTTTAAAGGACACCATTGGCCGGGCATGGTGG
CTCACGCCTGTGATCCCAACTCTTTAGAAGGCTGAGGCAG
GCAGATCACCTGAGGTCAGGAGTTCAAGACCAGCTTGGCT
AACATGGTGAAACCCCATCTCCACTTTTTAGTTCAATTTT
TAATACAAAAATTAGCCAGGCATGGTGGCCTATGCCTGTA
ATCCCAGCTACTTGAGAGGCTGAGGCAGGAGAATCGCTTG
AACTCGGGAGGCAGAGATTGCAGTGAGCCGAAATCATGTC
ACTGCGCTCCAGTCTGGGTGACAGAGTGAGACTCCATCTC
ACACACATAAAAAAAGGACACTATCAAGAAAGTAAAAGAC
AATTGCCAGAATGAAAGAACATATTTGCAAATTATATTAG
ATGAGGGACTGACATAGTTTGGATATTTGTCCCCTCCCAA
ATCTCGTGTTGAATTGTAATACCCAATGCTGGAAGTGGGG
CCTGGTGGGAGGTGTTTGGATTATGGGAGCAATCTCTCAT
GGCTTGGTGGTGTGTTCATGACAGTGAGTGAGTTCTTGCA
AGATCCGGTTGTTTATAAGTGTGTGACACCTCCCCATCAG
CTCTCTATCTCTTGCTCCTGCTTTTGCCAAGTGAAGTGCC
TGCTCCTGCTTCACCTGCTGTGAGTAAAAGCTTCCTGAGG
CCTCCCCAGAAGCCAAGCAGATGTCAACACCATACTTGTA
CAGCCTGCAGAACTGTGAGCCAATTAAACCTCTTTTCTTT
ATAAATTACCCAGTCTCTGGTATTTCTTTTTTTCTTTTTC
TTTGAGATGGAGTCTTGCTCTGTTGCCCAGGCTGGAGTGC
AGTGGTGCGATCTCAGCTCACTGCAAGCTCCACCTCCCGG
CTTCATGCCATTCTTCTGCCTCAGCCTGCCGAGTAGCTGG
GACTACAGGTGTCTGCCACCACGCCCGGCTAATTTTTTTG
TATTTTTAGTAGAGACAGGGTTTCACCATGTTAGCCAGAT
TGGTATCGATCTCCTGACCTTGTGATCCGCCCACCTTGGC
CTCCCAAAGTGCTGGGATTACAGGCTTGAGCCATGGCGCC
TGGCCTCTGACATTTCTTAATAGCAGCACAAGAATAGGCT
AATACAGGAACTTAGTCTACAGAAAATATAAAGAACATTT
AAAACAGAATGATAAAAAGACAATCCAGATTGAATAGATG
TCTCACCAAACCCACAAAAAAAAAGATGTATGAATGGCCA
ATAAGCACATGAAAAGATGCTCAACATCAGTCATTAAGGA
AAGTCAAATCGAACCTACAATGCAGTAACACTACACATCC
ACTAGGATGGCTCAAATATAAAAACATAGACAACAATAAG
TGTTAATAAGGATGTGGGGAAGTTGGAACTCCCATACGTT
GCTTTACAATCCCATTGCTGTGGGATTGTAAAATGGTGCA
GAAACTTTAGAAAACAGTCTGGCAGTTTCTCAAAATGTGA
AACATGGAGTTACCTACCATATGACTTAGCAATTCCACAC
CCAGGTATTGAAAGAGAATTGAAGAGATGCACACACAAAA
ACATGGACACAAAAGTTCATAGCAGCATTATTCATGATGG
TCAAAAAGTGGAAACAATGCAAAATCCTTTAATTGATGAA
TGTATAATGAAATGTGGTACATACATACAATAGAATATTA
TTCAGCAATAAAAAGGAATGAAGAACTGATACATGCTACA
ATGTGGATGCACTTTGAAAACATTAAGCTAAGTGAAAGAA
GCCAGTCACAAAAGCTACATAGTGTATGATTCCATTTATA
TGAAATGCTTATAATATGATTCCATTTATATGAAACATTC
AGAACAGTCAAATCTATAGGGACAAAAAGTGAACCAGACT
TCCAGCAACTAAGGAATGGGAAGAGTCAGGAATGACTGCT
AATGGGTATGAGGCTTCTTTCTGGAGTGATGAAAATGTTC
TGAAATTAGTGATGCTGGTTGCACAACTCTGTGAAACTAC
TAAAAACTGCTTAATTGTATACTTTGAAAGGATGCATTTT
ATGGGTATGTGAATTATGGCTCAATAAAGCTATTATTAAA
AAACAAAGATGAAATAAAAACTTTTTCAGGTCATCAAACA
TTAGGGGAAAGTAGAAATAGTTATTTAATTCACAATGATT
TTAGAACAAAATGATTTGGTTTGTTAGAAGATGATTGCAT
TCACATCTACTTTCATTACTATTGTTAATCAAAAAAGAGC
TTGCTCATTGAATTTGGTCCTGAAGTTTTCATGTCATATT
CTCTTATGACTTGTTTTGGTATTAGATTCCTGTTATCATT
TTAAAGCAACTTTACAGTCTCCTGAAACAGACTGGTAAGA
ACTGGGATTAACCACAGTGTATTTTATTGTTTCTATCTGG
GTTACTATTATGAACACTTTACCAGGTAGTTGTCTTTTAA
AAATCATATAGTTAAAGGGTGAGAAGTTGCTTGTAGTTGT
CTAGCCTCTCTGATCTAAGCTCTTTTTGTTAGGGAAAGGC
ATTGAATGTGGCACAGGAATATATAAAAATAAAATTAGCA
ATTGTTAATAATAGCTAATTTTTTTTTCTTAAGTATTAAA
AAATAGAGACGGGGTCTCTCTATGTTGCCCAGGCTGGTGT
CAAACTCTTAGGCTCAAGGGATCTGCCCACCTCGGTCTGC
CCAAAGTGCGGGTGTTAGCCACCACTCCCAGCCAATAATA
GCTTACTCTTTCTAGTGCTTACTAATGTGTCCAGCTCTCT
TCTCTGTGCTTTGCCTGTATTTTCTCATTTAACTCTCATA
AATACTTACGAAGCAGGTGATATTGTTATTCCCACTTCAC
AGATGAGGAAACCGAATCAAAGAAGAATCAAGTAACTTAT
TCAATTATTTTAATAATCATTCAAAGTCACATAGCTAATA
AGTTGCAGAGCCAGGAATAGAAACACACGGTGTGACTCCA
TAGTCTGCCTGTTTTCCAGAACACTGTACTGCCTCCCAAG
TATTTAAACTTGGAGTCAGAGACCTGGGATGAATTCTGGG
TAGTTCCATTTTCTGGTTCTATGAGCTTAGGCAAACCACC
AAATTTCCCTTTGCCTTGGTTTTATAATCATAATACAGAA
ATAATGATATCTGCTCTGTCTGATAGGGTTTTTGTGGGTA
TCAAATTGTAGAAGTACTTTGTAAAGCATTGCACGACCAA
CTGGCTCACTGGACTAGAGTGGAAACTCCCCTGCTCCCTG
CCTCCAAGAAACCTAGCCAGGAGAGCTAGCTCCCCTTCCC
TTACAAGTATTCATTTGCCTCCATTGAATTACAGCGGGGC
TGAAGAACTTTCTGGGGAAAAGTCTTGAACTCCGTTCACA
CTTGGGATTCAACACTCATAGGCATGGCTGATAGATCAGA
GCATACAGAATCCAGATTACAGGGGGTTAATGGCAACCCC
TACCCCTAAAAGAGGATTCACCTTGAGAAAGAAAGGAGCG
TGACATGTGAGCTGTGCTCAGTAACAGGAACCAATGTCAC
TGATATTGATGAATTCCAGTCCCATGTTACGAGAAACTTC
TCCAAACCAACAACTGTGGAGGTATGTGGACATCCTGGGG
CCAAGAAGGGCTCAGAGTGTACATTGAGAAAGCTGTTTCA
CTGAACTCTGCAACACTTTGAATTCAGTCTCCCTATTGGG
GTGAATGTAACCTCGCAAAATTTTTTGGCAGGAGCAAATT
AGCACTGAGAAGCTGCTGAGGAGAACCCTCTTCTCACCAC
CAGTGGGGTCACACATGGAGCTTGCAATAGCTGGCTCAGC
CAGCCCTGAAAGCACAGATTGCGTCATGGGCTTGGAAGAA
ACATCCCTTTGAGAATTCTCAAAACACTCTAGGGACAGAC
TCTGCAAGAGCCTGCTATGTTTATATGAGCAGATGGAATG
ACAGAATTTCAAGATTTTTTATTTCTAATTTTTAATCACA
GGCTGTGGAAATATGAACATTCAGGTTATGCTATTCCAAA
TTATTTTTATTATTTTATTGTGGGAAAACAGAATTCAGTC
AACTAGGATTAAGCAATAAAATCCACTTCCTTGTGGGATC
ATCTCTCTGGGCTAGGAAGAGGGATGGAGACTTTTCAAGG
CAGAGATTGCTCCATTGAGGAAAACACCTTCTCTTCATTT
TCATGAGTAATAAGTTTCCCAAGAGGATATTTTTTGGAAG
TTGAAGGCAGAATTTAAATGGAAAGCCCCACCCACTGTTG
CTGGAAGCAACTTCTCTTCATCCTTTCTTTGACTTTTGAT
GCTTCCCTGGATCTGATTATTTAGCGGTGGGCAAAGGCTG
GAGATGAGAAGCCAAAAGATAAGATTTCAGTGCAAGAAAT
CACATGATTTGCATTTCAAGTACCATATGTAAGCTTTTTC
AGGGACACAGACTCTAGTTGCTCTTATTCTGGGGCAAGCT
TGGACCTGCCAGGCCTTTGCCAGTTTTAAAATCCATGTAG
TAAGTGAGTGTGTGTGCTGTGAGTCTTTGTGTGTATGAGT
GTGTGTGTGTGTGTGTGTGTGTGTGCGTGTGTGTGTGTGT
GGCTGTTGGCTCATCCTAAACTTTCTGCTGGCATCTTAGG
CTTCTGCAAGTAGGAGATCCTCTACATTAGGGGTGCCCAA
CTCCTGGGCCACAGACCAGTATCCATCTGTGGCCTGTTAG
AAACCAGGTTGTGGCCGGCTGCAGTGGCTCATGCCTGTAA
TCCCAGCACTTTGGGAGGCCGAGGCGGGTGGATCACGAGG
TCAGGATATCGAGACCATCCTGGCTAACATGGTGAAACCC
CGTCTCTACTAAAAATACAAAAAAATTAGCTGGGCATGGT
GGCGGGCGCCTGTAGTCCCAGCTACTTGGGAGGCTGAGGC
AGGAGAATGGCATGAACCTGGGAAGCAGAGCTTGCAGTGA
GCTGAGATTGCGCCACTGCACTCCAAAAAGAAAGAAAGAA
AGAAACCAGACTGCACAAAGGGTGAGTGGTGGGTGAGTGA
GCTGAGCTTCATCTATATTTACAGCCACTCCCCATCCCTT
GCATTCCCACCTGTGCTCTGCCTCCTATCATATCAATGGC
AGCATTAGATTCTCATAGGAGCACAAACCCTGTTGTGAAC
TGTGCGTGCGAGGGATCTAGGTTGCGTGCTCCTTATGAGA
ATCTAATGCCTGGTGATCTGTCACTGCCTCCCATCACCCC
CAGATGAGGCTGTATAGTTGCAGAAAAACAAACTCAGGAC
TCCTAGTGATTCTATAGTATGGTGAGTTGTATAATTATTT
CACTGTATATGACAATGTAATAATAATAATAAAAATAAAG
TGCACAATAAATGTAATGTGCTTGAATCATCCTGAAACCT
AAACCCTCAACTCCTGTTTGTGAAAAAATTGTCCTCCATG
AAACTGGTCCTTGGAGCCAAAAAGGTTGCAGACTGCTGCT
CTACATCACTCCTACCAGGAGCGAAAGGCCCTTTTCTGCA
GGTCAGCTTTCAGTCTTCCATCCATCATCCCTTCCAGAGC
TTTCTTCTCATTATGTGACCCCTAAGTGAACTGAGCAGCC
CATTGCTAAATCCCAAAGTGGTCAGCATCATGCTATAACC
TGACCTCACCCAGTTGAATGCATCATTAACTCTGTGTTCA
AGGAGAAAGCAATGCTTTCCATTAAAGAAGGAATTGGAGA
ATCTCTGTGACTTATAATGAGTTGACTAAATAGCATATAG
AATCAAAGTTTACCTATAGCAGAGTCTAAATTCATTGAGC
TTTCTAGAGCTTTATCTATAGCAGTCTAAATTCATTTGCT
CCTAGCAAAGCCTAAATTCATTCTAAACACTTTTAAAGCG
TTTAGAATCCTTCTCCTTTCTAACATCCCTTCTGCGTTAG
TCAGGTTAGGCTAAGTTATGCTGTAGTAGCAAACAACTCC
TTAATGGCTCTCAGCAGCGTATTACAACAGAAGTTATTTC
TCACTTATTTTATATATGGAATAGATGTCAGCACGGGGAC
TCTCCTCATCATGGTTACTCAGGGACAGGCTGCAGGAAAT
GCTATCATCCTGTAATAATGCTGCCATCTCAACATGGCAG
GGGATGAGAGAGTGTGGATGATTGTGTGCCGGCTCTTAAA
TGCTTCCTCTAAGCATGACATGTGTTTCTTTCACTTATAT
TTCATTGGTCTAAACAGCCACATGGCCACGTCTAACTTCA
ATGGAACAGTGAAGTGCAATTTTCCTGTGTTCCAAGAAGT
GGAAGACTATAAATGTGAGGAAACAACTGCAATGTCTATC
ATACCTTTAAGTGGATATCCAGCCTTGAATACCTTCAGGT
TTAAAAGTCTTTATTCTTGCAGTGATATTAACCTGCCAAA
TGCAGATTTCAAGTCATCCTGAACACTTCTGACATCAAGT
ATCTTACTCACGATTTGTTTGTTTATTTAACTAGCTGCTA
CACTGTGCTGAGCAGTGTGAGCAAAACAGAAGAACATAAG
ATCTGTTCCTTTGCCCTCCCATGATCTTAGCCCAGGAGAG
AAAGAGAGAGAAGACTAAGTGCCACAAAAGAAGTTGAAAT
TGCTGCATTGTTTAGAGGTGACAGAAATTCCTTGCAGCTT
TTGGGAATGGCTTCAAGGAATTGGCCTTGAAGTACGGCTA
AAAAAATTTTTAACATAAGTCTCAACCTCTCTTTCTAAAT
TTTTGTTTGTAGAATTCTTTTATTCTTTGTTTTGTAAATA
CAAAATAGCTTAAAGATGAAAATAAAAGCCTGCCAAGTCT
GTAACCTTATTCTTTCAAAATAAGCATTCTTAAAAAGGTG
TGTGTGTGTGTGTGTATTACACATATGTACAACACACGCT
TGTATATGCATATATGTATATGTATACATACATATACATG
TAATCTGCTTTTGACAGTCAGCAACATATGCCATGTTTCT
ATGTTGAAGCAATAAAGGGTGGTTAGTGTTTGGCTGGTGG
CAAGAACATTTCAGATCCAGCTGAATGGAGGCATAGAGGC
ACAAGGTGAAGATGAACCGCTCAGTTTTGCTGGTACCATG
GTGTGTGGAAGTGCAGAAAAGAGAAAGCTGGGAAGGTGAA
TAGATTGGATCTCAGAGAATGTGCAGTGCCAGGTAGGGGG
ATTTCAACAATTTTCAGTGGGCAATAGTGAAACTAAAGAT
TTATTTAAATTTACAACAGCTTTTCTAAAAGCCTTGCATT
TTGTATAACTTGGAAACTACAGTTAAGCTATAGAGAAGGA
AAACTCCCATGATCTCACCACTCAAAGATAATCTTGTTAA
CATCTCAGTGTTTATATTTCTAGGTCATTTTCAACACTTG
TGCCCATTTTATCCTTTACAAAAGTGGGATCCTACTGCAT
ATGCCATCTGTAACCTGATTTTTTTAAACCTAAAATTTTA
TAAAAGTTTTTTTAAGAATGTAAATATAAATTATTTTGAG
TGGTGGAATAGCATTCTATTACATGGACTTTTACCCATAG
AAATAACCAATTAAGGATCACACAAAAGGGAAAAGCAATT
GAATTATCCTCCTCCTTAAATACATTTCATTTACCTGGTT
TTGAAATTAAAAATTGATTCATGAACATTTGATGAACATT
AATTTCGTGAACACATACATTCTATAAACCCCTCCCACCC
ACCCAGTGTGCTGGGTGGGTGGGAGGGTTTGCAAAAGTAG
AACAAAAGAGCAATGGGTTGTGGGGAGAGGAGGGAGGAAC
TTTCCTTATCAGAAACCAAAAATGATTTGGTGGCTGAGGA
ATAATATGATCAGACTTGTGCATTTAGAAGAATCTCCTAA
ATGAGGGAGAGGGATTTTAAAGGGGAATGAGACTGGAAGA
GAGTCTATAAGATAGACGGGATAGGGATCATTTTTCTTCT
TGGACAGAATGAGGCAGGTGGCACAGAGAAAGTAAGTGGC
TTGTTCAAGGTAGCAGGATACGGCTGCTCTAGGGATAAGA
CTATGATATCCTCATCCACAGTCCCAGAACTCTCTCCTGT
GCTGGCCTAATTGCAAATTCTGTTTCCCTGGCTTTCTATG
TCCAGACGGGTGGTCATGGCATCACTTTTTGGGTTTTTAC
TCTTACACTGGGAACACATGCAAAGCGGATCAGTATTTAA
TAATGCCATTGGATGCAGGCCACATCTCAGCCTGTGGCCA
GAGCCTGAGCAAAAATGAGAAATATTTGGCAAAGGTCTCT
GGGCAAATAGCCTGGGAGACAATTTGACCTTGTACATAAT
TAGATTTGTGAACCAGTCTAATTACATAGTAGTAATTATA
CGACTAGACTCAGACCAGTACTTTCCACCACCAAATGTGT
GAGATTTTTTCTCACACTAACCAATTCTTCATTCTCAGTG
GACACCAAATGGATGGCTACAACTCAATTAAAGTCTGACA
CTATTTACCAGGGGTTAGCATCAGATCCCACGTGTTAAGG
GTTCAATCTCACAAGACTGCTCCCATTTCAGACAGCAACC
ACAAGTCCCAGTTATCACCTGTGCTTCTGACCAAACAGCC
ATAAATCGGAGGTTCCCATGACACCGTCTTCTGGTTTGAT
CATATGCTAAAATGGCTCACAGAAATCAGGAAAATAAATT
ACTTATCAGATTACCAGTTTATTATGAAAGGATACAACTC
AAGAACAGCTAGATGGAAGAGATGCATTGGGCAAGGTATG
GGGAAACGGGCACAGAGCCTCCGTGCACTCTCTGGGGCAC
CCCCTTCCCAGTACCAGCATGTGTTCACCAACCCAGAAGG
TCTCCAAACCTCTTCCTTTAGGGTTTTTGTGGAGGTTTCA
TTACAGAGGCATGCTGATTAAATCATGGGCCATTGATCAT
TGACTCAGTCTTCAGTCTCCCTCCTCTTCCTGGAGGTGGG
ATGGGGTGGGGTGGGGTGGGGTGGAGTGAGTAGGGCTGAA
AGCTCCAACCCTCTCATCTCATGGTTGATTCCCTGGCAAA
CAGCTCCCATCCTTAGGCTATCCAGGAACCCCCAGCCATC
AGTCATGCATTAGCAGAAAAAAGACACTATCATTGGTGAG
ATTCCAAGGGTTTTAAAAGCTGCCAAGAAAGGGAGAGGGT
TATGTCACACCAGTCAAATAAAATTCACTATTTCAACAAA
TGCTTACTAAGCTCCCGTCCTGTGCCAGGTTCTGAGGGGA
ATTCTGAGATGGATAAAACTCAGTTCTAGTGCCCAGGGAG
TTCACAGCCTGGTGAAGGAGACACAACCAGGGTGCAGGGA
AGGATTGCCTGGGTGCCATCAAAGGGGGACTAGCAGCACT
CCTAGGAGCACAGGAGAGGGGAGATTAACACTGTCCAGGA
ATCTGAAAATCTCTTTGTAGGTGTGGAGAATGGACTTGGA
TAGGAGGAAAGGGAGGGTGCTATTTTAAGAGTACAGTAGT
CCCCCTTTATCTGTGGTTTCACTTCCTGGATTTCAGTTAC
TGACGTCAACAGTGGTTTGAAAATATTTATTACATGGAAA
ATTCCAGAAATAATTCATAAGTTTAAATCGCATGCTACTC
TAAGTAGCGTGATAAAGTCTCGTGCCATCCCGCTCCATCC
TGCCTGGAACGTGAGTCCTCCCTTTGTCCAGTGCATCCGA
CAGTCACAGTACGGCAGTGCTTGTGTTCAAGTCGTCCTTA
TTTTACTTAGTAATAGCCCCACAGCACAAGAGTAGTGACG
CTGGCATATTGTTATAATTGTTCTATTTTACTATTTGTTA
TTCTTGTTAATCTCTTTCTGTGTTAAAACTTCATCATAGA
TATGTATGTACAGGAAAAGACATCAGATACATGGGGTTTG
GTACTATTTGCAGTTTCAGGCATCTACTGGGCATGATCCA
CTGATCAATGGTCTTGGAACGTGTCTGCCATGAATAAGGG
GAGTCTACTGTATTGATTCTGATTAATTCCTGAGAATGGG
ATGTTATTTCATTCACATGAAAGCCTTTTTCCTTTCTTCC
ACTCTTTCTTCCTTTTTAAAAAATTCTCCTTCAGAAAAAA
AAAGCAACCCTGGATATATGAGACGGGGCAGGGTGACACG
GGAAATGAACCACAGTCCTTTACCTGGATCTACTCAGAAG
ACTCTGTAGCTACCATTTCCCCAACATGTACAACGCCATG
TATTTATTTGAATACTCATGTCCTTGTGACTCAAAGTTGA
TGTTCTACAGGTTGTGGGAGGTACAGGATCCTGACTTTTG
GGAGGCAGTTGCAGTTCAGAACTGGCATTCTCTTGTGGTT
CTTTTTCCTGCAATTGTACAGAAGGCTTGGCTTAGAAAGT
TGAGACCCTGGCCCTTCTTCTCCCCTCCCCATTCCTGTCT
GCAGCCCTGTGGGGTCAGTAGCACCCTAGGTCCCCTTGGG
AGCCCTGAAGTTGTATTTACATAGCTTGTTCCCATTGATT
TCCATGAATTATTACACGAAAGAACAATCAGTGGTCCTCT
CTCTTCTAGCAGCTACCAGAACCACCTTCTCTTTGGTCCT
GTCCAGTAACTATGTGGATGCCGAATGTGGAGGCTACCAG
GGTCTCCAGCAAGCACCTCTCCCAGCTTTATTTTTGCGGT
GAACTCTTACTCAGGCTTCAAACTTCAGATCGAATGTCAC
TTCCATTGGAAAGCCTTCCCGCACCTTCCAGCACTCTGCC
AGCACTGCGGGAGATTCTGCCTCACCTTGCTGTTGCCACA
GGCTCCATCCTTCTGCTAATAGCACCTCTCTTAGTTTGCT
TTTGGTTGCTTATAACAGAATACCTGAAATTCGGTAATTT
ATAAAGAAAAGGAATTTATTTCTTATAGTTATGGAGGCTT
GGAAGTCCAAGGTCAAGGAGCCACATCTGGTGAGGGCTTT
CTTGTTGGTGGAGACTCTGCAGAGTCCCGAGGTGGCACAG
AGCATCATATGGGAAGGGGGCTGAGTAAGACAGCTCAGCT
TTGTCTTCTTCTTCTTATAAAGCCACCAGTTCCATTCCCA
TGATAATCCATTAATCCATGAATAGATGAGTCAATTTGTA
AGGGCAGAACCCTCAAGACCCAATCGCCTTTTAAAGGTCC
CACCTCTCAATACTGCCACACTGAGGATTAAGTTTCAACA
TGAGTTTTGGAGGGAATGTTCAAACCATAGCGGTACCCAT
GACACAGTGTTGCCATTTATCTGTTTGCAAGTGTGTCTCC
ACTCTACTGAGTCATTAAAGTACAAGGACTGTGTCTTAAT
TTATTTTAAAATAGCTTTTTAAATATCTAATTTACACACC
ATAGGTTATCTGTTTAAAGTGCACAGTTCAATTTTTTTTA
ATATAGACACAGAGTTGTGCAACCATCAACATATCTAATT
TCAAAACATTCTGTTACTCTCCAAAGAAACATTGTTTTCC
TTAGTAGTCACTCCCGTTCCTCCCACCTACCCTATCCTTA
ACTCTCAGCCCTGGGCAACCATTCATCTATATTCTGTCTC
TATAAATTTGCCTTTTCTGGACATTTTACATAAATGTTTT
CATAGTAATTTATTTTTTGTACACTCTATTCTGCCATTCA
GTAAGTGCTTAGGAAATGTTTGTTCAATGAATGAATGAAT
GTACTAAAGATTGAGAAACTGCTTGGAAGCGTGGCACTGG
GGAAAGAATACTGGACCAAAAGCCAGAAGACCTGCACTCT
AGGCCTGGTTATGGCATTTATTTATGTGACCTAGGGAAAA
TCACTTGACCTTTCTGATTCTCAGCTTTCTAGTCTGTAAA
GTAGGGATAATAATATCTGCCCTCCTTATTTCAAAAGTCC
ACAGTAAGTGTCAAATGAAAAAAATCACTTGGAAATATTT
TGTGTAGCTCTAAGCAGGCTGTATAGATGTAAGAATAATT
TATGTCTGTGTTTACTCTCATCCCTTGAAATGCCTATAAA
AATAAATCACTTATTACACGAATGACACAAGGAGGAGGAA
GAACAACAGAATGCCAGTCTAAGGAGATCAACCAGTGGGA
TATTGGCTCCTGGAATGACTGCAACGAACTCAGGGAAAAG
AGCTAACAAATGTCGTGGTTATCCCACATCCATTACCACA
TGCATTTCCCAGCCAAATGGGAAGATAAAAATCTGTTCTC
GAATGAAAATTAAACTCAATTCACTGGAAGAAAAATGATG
ATATAATTTCCTCTTATCTTTTTGCTCTTAGGAAATTCTA
ATTAATATGCTAATTACTTCTGTTTTCCAGGGACTTTGCA
TCCATCGGAAAGAGGGGAGATTCAGGTTTAAGAGTTTAAG
AGTGAGCTCTTTATTGCCTCACACAGAAGTGGAAGTGGAG
AAGGAACTCTGTTCCATGATGGCTCAGTCCCTTTCCCTTT
AGGTTTAGAGGACTTTGTAGGGGAATATGAGTATATTTAT
TTCTCAAATGTGAAATTCAGGCTCTGCAGAGAGATATACA
GGACAGAGATGGAATGAGATTATTAGAATAAAACCTCTGA
ATCTAATAAGGAGTATTTTGGAGGAAAAAAAAAAACGGTC
TTGCATGTGAAGATTTATCTTTAGATAAACTTTTCTTCCA
CCCAACATTTTTGTAAAACTCCCCAAGTTCCACCCTTTTG
TAGAGGTTAGCAGAGCCTCAGACTTTGGTCTGGTCTAGGA
GAGAGTTTGGATAAAAATACATGAATCTGGACAAAAGGGC
CAGCCCCACTTCCTTCAACCTCTTAAAGTCTGAGACTTGG
GGCTTTCCCAGAGGTGGGCTGGTGAGCTAGGCCTCCCCAC
TGTTTCCACCTGGTGGCCTTTGGGCACTGCCTTCCAACTT
GTCAGCTTGTTTTTCCCATTCCCCTGATCATCTGATCAGT
CTACTGCCTCCCTTCCCAATAAAGGTCATGTTCTTCTCTT
CCTCTGTTCCTATTCCAGCTATTTTCCCCATAGCCACTGC
TTCCTTCTAATCCAGGGTTTCTTACCCTCAGCACTATCGA
CCTTAGGTCATATAGTTCTTTGTGATGAGGGGCTGTCCTG
TGCCCCATAGGATGTTTAGCAGCATTCCCAGCCCATTCCA
CTAGATACCAATAGCACCTCCCAGTTATGACAACCAAAAA
TGTCTCCAGACGTTGCCCAGTGTCCCCTGAGTATGAAGTC
ACCTTATTGAGATCCCCTAAACCAGTCCTTCCTCCCTTCA
TCCGGAGGTCTTGTTTATTAAACATTTACCACGGAGAAGA
CACTGAATTAAATCTTTTGTGTGTTTTATGCTGATGGTTC
TCAAAATTTAATGAACATAAGCATCACCTTGGAAGGTTCT
TAAACTGCATATTCTAATTCAGTCATTTTTTTGGGGGAAG
GGCTTGAGATTCTACTTTACTTTTATTTATTTTTTTCTAG
ATAGGGTCTTGCTCTGTCACCCAAGCTATAACGCAGTGGC
AAGATCATGGCTCACTGCAGCCTTGACCTCCCAGGCTCAA
ATGATCCTCCTGCCTCAGCCTCCCGAGTAGCTGGGACCAC
AGACATGTGCCATCACAACAAACTAATTTTTATTTATTTT
TATAGACAGGGTCTTGCTATGTTGCCTAGGAGGACCTCAA
ACTCCCGGGCTCAAGCAATCCTCCCACCTTGGCCTCCCAA
AGTGCTGGGGTTACAGACGTGAGCCACTGTACCCAGCCCA
AGATTGTACATTTCTAACAAGGTCCCAGATAATGCTATTA
CTGCTGGCTCATGGGCCACACTTGGTGAGCAAAGCTGCAG
GTCATCACATCTTCATGGTCTTATGAGGACTGTATTTCAC
AAGTGAGGAAGGTGAGGCTCAGAGGGCTCATATGTGGCTC
GATCACCTTTTGAACCCAGGTCTGCCTGCCTCCAAAGCTT
GTGTTCATAACTAGATTTTCAAGTGATGTTGAGCCAAGGC
TCCTAGGTGCTCTCCTTGCCCTTCCTTCTCAAGTAATAAT
TCTACGATAAGCTCATCGGAGGCTGAGGTCCAGGCACATG
TTTGCCTGAACTATCCATGTTACATGATTCCTTCCCCAGA
CAGAGTGAGCTACTCAACGATCCCAGGTGTATCCTGAGGC
CAGCCAAGGTGTATCCATGACCTCATGCCTCTGTTCCAGC
CTGCCCTTTAACAGCTCATCCCACCTGCCTGCCCTCCCTG
CCTATCTGCAGACAGTAGTCTAGGATTTCAGCTGCCCCGG
GGGCTCATTTTCCCTCTCAGCTTCCTGCTTTAGCTGTCTC
CTGCCTCCCACTCACCTATTACTCCAGCACTCTCACCTGG
TCTTCTTTTCTGTCTCATCACTGCCTCTTGACATCTTTAT
CTCATAGTAGTTAGTTAGGGGTTCTTGGTAATGCCCTAAA
TCCTCATGGTGGGAAGGGGGGAGCGGGGGAAGAGAGTGCG
CTGTGGGGCTGTTCCTACTATTGGAGGGTAAGACTTGGGA
CCTCCAGGAACAAAGGATTCCGGCTGGTGGCCGCTATAGC
CGAGCAGACTGCTGGCCAGGGATTGCAAAGGAGTATTTCG
TTTGCTTAAGAAAATAAACAACACTGAGTATGAGATGGAG
GGAGGGGGTGTTGGTGCCAGAGAGATTGGGAAGAGTCTGC
CAAGGGTGTGTTCTACTCACTCTCCTCTTTTCTTTCATCT
CCACTGAGCTGGAGGCAGTTATCCTGTCCCCCACGTCATA
CTCCTACTCCCGTTTCCCATGCCTGGACCCAGGTTGGGCA
AACTCTTCCTGTAAAGAACCAGATAGGAACTATTTTAGGC
TCTGTGTGCCATATGGTCTCAGTCACAACTACTCATCTCT
GCCTCTGTAGCACGAAAGCAATTAGCAACAATATGTCAAC
AAACATATGTGACCCCATGAAAACTTTATTTATTATGGAT
ATGGAAACCTGCAAATAATGTCTTTCTTTTGATTTTTTCC
CCAATCATTAAAAAATGTAAAAACTACTCTTAGGTCGCAA
GGTTAAGCCATTCTCAGCTTAGCAGTGGCAGTCTGGATTT
GGCTTGTGACCTACAGTTGGCCAATCCCTGATTCCCAAAA
TGTATTCCTCAGGGATGTGGGCAAATAGTTATGGGAAATG
CTGGATTAAACAGAGTTAAGAAGCATCAGACATTTCCAGG
ACGGGCTAGCACATGCCAGGGCTCTCTAACTGACCTCATT
AGGATTCATCTATTTCATGGAGGATCTTGCAAGACAAGAA
TTCCTCAAGCATAGAGTCTGAGGATTGTGCTTTGGGAAAC
ACTGCTCTGCTTGATGCCCTCACTGGGCACATGGTAGAAT
CTAGAGCTGAGTGCCTTGCTAGCTGGAGATAGGGTCAGAG
CTCTTGACTTCTGTGGCACTCTTGACACATCATGCTGTCT
GTGTCCCCTGAGTGGTTCAGAGCCACACAGGCCAAGACTA
GCCCACCAGAGCACCAGGCTTCCCAGCTTTCTGGGCTTGT
CTATGCATACACTTCCTTATTCTTCCTGGTTTCCAGAACC
TAAGGAGAGGCACATTTTGGTTGAGTGATTGTAACCCTAG
GGACCATGGGTAGCTGCATGTCAGGAAACACTCCTCAACT
TCCTGGCCCTGATGGATTAAAGGAGAGGTACTTACAGGTT
ATTTCTTCGCTGTGGACTACTGTCCCAGCATGAATAGGGC
ATCATTATTGAATTATTTTGACAGGAAGGAGACTGGTGTA
TGCTGCACAGTAGTAATGTATTTACATGGGTACAGAGTTT
ATCAAGCACCTCTGTGTTGTTTTTGCATCTGTTTATTACA
CTTGCCCTTGGGGGGAGGTGGGACAGATTTTTAAAAAATT
TATACATGCAGAGACTGCAGCTCAGAGAAGCTAAGAGACT
TGCCCCTGCCCACACAGCCAGTGGTAGAGCCTGAACTCAA
ACCCAGGTCTCATCTCACCTCAGGGGCTGCTTTCCCCATC
GCTCTATTGTCTTAAAGTGATGGGTGACTAGGCAATGAAG
TAATTCTCTAGGAAAGCATGACCAATTTCCCTTTCTCCAC
CTCCTTCATTTTCCTCCACCCCTCCCCCCTCAGCCCCCAT
ATATATACCCAAATCTCCACAAAGCCTTGCTTGCCTGCAA
ACCTTTACTTCCGAAACGACTTCCATGGCTGGACGGGAAC
CTTCCACCCACAGCTACGCTTCTGATTGGTGAATGGTGAG
GGTGCCTGTCTAACTTTTCTTTTCTGTAAAAAGAACCAGC
TGCCTTCAGGCAGCCAGCCCTCAAGCATCACTTACAGGAC
CAGAGGTGAGCATGGGGGATTCTTGGTTACTTTTCTTTGA
AGGACTAGACCTCTACTTTATTTGTGAAAGGGGGTCAAGG
CGGGGACAGCAGAAGTCAATTTTTTTGAGTGTTGATGTAG
GGACAAGACATGACTGTGACGAGCTGCTTTCGCCAATTTA
ACACCAAGGAGAATTGAGGCTGCATGGGAGGAAGGCCAGG
GGCAACACGAGACTGAGAGATGAATTTTCAACAGAGGCTG
CAAAGCCTGTGGAGTTTAGCCAGGAGCCATGGCTCACGCC
TGTAATCCCAGCACTTTGGGAGGCTGAGGTGGGCAGATCA
TTTAAGGTCAGGAGTTTGAGACCAGCCTGGCCAACATGGT
GAAACCCTATCTCTACTAAAAATACAAAAAAAAAACAGTT
GGGCATGTGTTTTCGATATTTTCAGATACAAAAATGCCAG
CTATTTGGGAGACTGAGGCATGGGCATCACTTGAACCTGG
TAGGCAGAGGTTGCAGTGAGCCAAGATCATGCCACTGCAC
TCCAGCCTGGGTGACAGAGTGAAATCCTGTCAAAAAAAAA
AAAAAAAAAAAAAAAAGCCTGTGCAGTTTGAAAGAGCAGA
ATGAAAAGACATTGAGGGAGATGCTGAAGCATGGCTCCCG
TCCCCCGTGACCCGTAACCCAGGGGTCGCCGCCTCCCTAG
CCCGGATGCCAGCAGAACCGAGTCTTCTCTGGTCTTCCTC
CCGGTGTAGGGGTGGGAGGCAGTTTCTTTAGGTGTCAGAC
CAGTGCCTGGAGTAAGAAAAGGTTCTTAAATGATTGTGTA
AAGAAGAACGAAAGAAACTGAGAAAGTGAGAAAGGGAGAG
AGTGAGAGAGGAAGGAAGGAAGAAAGAAAGGTAAGGAGGG
AGGGAGAGAGGGAGGGAAAGGACAAAGGGCAAAGAAGGCA
GGGGGAAAGAAATTCTCTGCATCAGTTATAATAAATACAT
AATGGCATTAGGTTCCCCAGCTTGGAGGCTCTTCACACAG
TCCTTCCCAACTGGCACTTCAGAGGAAGGATTTAGAGATT
ATTCATCTGGAAATCTGATGCCTCTCTCTCATTTGGTTAC
TAAAAAAAGTGAATTTTTAGACTCAAGAATGAGTGATTAG
TGGAGGTGGCATAGTCTGTGTGTGACCCTGACCTGCCCTC
TGTGCCCCTCCCTGGGACCAGGATTAACCCCTCGCTCCCT
TGTGATGAGGAGTGAGGGACAGCCGTCTCCTAGGGAGGAG
AAAAAGACCTGCCTGCCTATGTGTGCCTGGTGGCTTCAGG
CAGAACTTGGATAAGCACATGTCTAGTTCAGCTCTTTGTT
TTCCTGGGTTTGGGCTCCCCAGACATGGCACATTAGAACC
TCCCATTTCTCCACTCTTCTGGGTCAAATTCTGACTCGTA
GGTTGTAGGCTAGAGAGAACTGCGATGGAGAAGGAGGAGG
TGCAGGGCGTGTGGGTGTGGATGGGCAAGGTGGGGAAGAG
CAGGTGGACAGATGGCAAGATGAGCGGCCTTAAGTTTGAG
GGGCAGAAAGACCCCTGCTTCACCCCCAGTGCACCCTAGC
AAGGCTGCCGGTTTGCAATGGTCTCAACTTTCCCCTTGGA
GAGCGCTCGAGATTGGCCCGGGGAGACCCTCAAAGCATTT
TCCCAGGGCATGTCACTCTGGGTCAGAGGGCCGGCCTCAC
AGGCTGCCTCCCTTTCTTTCAGCAGACCCTCCTGCCCTCC
TTTGCTGGCGACGGCCTCTCAAATGCAGATGGCTGCGCTC
CCTTGCCTGGGTTTTACCCTGCTTCTCTGGAGCCAGGTAC
CAGGGGCCGAGGGCCAAGAATTCCAATTTGGGCCCTGCCA
AGTGAAGGGGGTTGTTCCCCAGAAACTGTGGGAAGCCTTC
TGGGCTGTGAAAGACACTCTGGTGAGTAAAGTGCTGTTCT
GGACCCCGTCGCGGGGGTTCCTGGGGGCAGTGGGCCAGTG
GGGTGAGGGGATGCTATTTTATGATTCTGGAGTCCTTCAC
AGCTTGCTAATCAGTTTCCAGTTTCCCATATAATAACTCT
ATGAGGTCAAAAGGCACCACAAGTCCCATTTACACATGAG
GAAATTGGGGCTCAGAAAAAATGTGGGCAGCCTCGAGTGA
AATAAGCAGTGCCCAAGGGAAACCATGAAGAGAGCTAGAT
TCATCCAGGCTTCGTCCCTAATGGAGTCTTCAGCTCTAAA
TCTGAGAACTGGAATGAGTGGCTGGGCTGCAGAGGAAGCT
CCAAGGGCAAGAGGCAGCTCTGGGGTGCAGGCTGTCCTCC
TTCACATCCTGCTTCCTCACCACATGGAATATGGAGCCAA
AATCCTGCCCATAGTGGTTCTTAAAGCAGATAGGCTTATT
TCCTCCCATCTCAAATGACCAGAGGCATCAAACAGCTTCC
TTATCAAATCTATGTTCAGGCTCTAAGAATAAGAAGAACT
CCTGGGACTCCATTTGCTCCTGGGGTGCCAAGCTTAGTCA
TTTTCGTGGCTGCAACCTTGTCTCTCCTCCCCATAGGCCA
GCTCAGCCCAGCCCTTCCTGGGTCCTCCTTTGGTCCCTCT
GGCCTTTGAGATCTCACAGACTAGATAGATTTAGGGGTCT
AGGGAAGCAGCACATATTTGCAGAGTTGGTTTCTATGCTG
ACCCCTAACCTGGAGATGTCTTTTCTTTCTGTTTGCAAAG
CAAGCTCAGGATAACATCACGAGTGTCCAGCTGCTGCAGC
AGGAGGTTCTGCAGAACATCTCGGTAATCAGACCTCGGGG
ACAACACCCTCTGTGGGACTGGTCTACTGTGGGTGGGAGT
GCAAGGCTTTCTTAGGGGAGGTTGATGAAAGCCCTTCACT
TCTTCCCTGGACTGACCTTACACAGGACAGGGCCAGGCTG
TGAGCCAGGGAAGTCAGTGTCTGAGGTTATTGCTATGTGG
TATGTGTGTGCAGTGGTACTGGGAGATGGGGAGGGTGGAG
GCTTGTAAACATCTTTCTCCATTTAGCCAGAGAATTATAT
ATTTCTCTTTTACTTGTGTAGGCCCAATCAGCATCTACTC
AGGTTCATGTCCTGTCTTCCGTTTTCATCCTTTTCTCTGG
GTCCTTTTTCCTGGGTCCTCCTTTGGTCCATCTGGCCTTT
GATATCTCACAGACTGGATAGATTTAGGGGGTCCAGGGAA
GCAGCATATATTTGCAGAGCTGGTTTCTATGCTGACCCCT
AACCTGGAGACATGTTTCCTTTCTGTTTGCAAAGTGAGCT
CATGACTTAAAATAATACCTAACAAAAGGATTCATCTTTT
CTGTCACCACAATCAGGTAGAGTATGTTATCAAGGATGGG
TCACCATCTTCTCATCACCCATCTAGTGGGCACAAACCTA
CTGAGCCCTGAGCCCTGAAAGATGTGGCACTTCAGGAGCT
TGAGGGGGCTAGAGTGTAATTGCTGTGTCCAAAGATAGTA
GTTTCTCCTCATTTCTTCTGTTCTCAGTCATTTTCCAGCC
AACTCTATATCACCAAGTCCAAGTTCAAGCCCTTTTCAGG
GTCCACCATATCCCCATAGCTGTTAAAGAGGCCATGTGGC
ATAGAAGAAAGAGTATTAACCAGATGGGCAGTCAGGAATC
CTGGGAGCTAGGCTGCATCTGCCACTGATTGATTATGTGA
CCTGGAGCAGGTCATTTCTCTCCCTGGGTCTTGGTTCCTC
CTCTCAAACAAAGATGCTGCTCTCCATGGCCCCTGAAGTC
TCCTACAGATCTAAGGTTCATCATCACCTTCTAGAAGATC
CCTATCTCTGCTGTGCTTATCTTGCCTTGGGTGGCATGTG
GGTTGTTCCTTCAGGGGGTCAGGGTGGGCAGAGGCCTTGG
CTCAGCAGTGACCCAGACCTTCCCCAGGATGCCGAGAGCT
GTTACCTTGTCCACACCCTGCTGGAGTTTTACTTGAAAAC
TGTTTTCAAAACCTACCACAATAGAACAGTTGAAGTCAGG
ACTCTGAAGTCATTCTCTACTCTGGCCAACAACTTTGTTC
TCATCGTGTCACAACTGCAGCCCAGTGTGAGTAGCACAGG
CTCTGGATACTGGCAGCTCTGGGTTCAAGTCTAGGTCTGC
TTCCAATCTGCTGGGTGACCTTCTGCAAAGTATTCCACCT
CCCTGGGCTTCAGTTTGTTATCTGTAAAATGGGGATGATC
ACTCCTGCCTGGCAGGATTGCTGCGAGAATTAAAGCAGGC
AGCCCCTTTCACAAGGTGGGAGTTTGGTATTGGCTGCCTT
GGGGATGCAGGATTCAGCCCTGGGCTCTCAGGCTTTGGGA
GGCCCTTTGGCATCACCAGGAAAAGTGAGAGGGAGTTTGC
ATCTGCTCCTACCTAAAAATTGGCACAACTTCTTTTCCCA
TGTTGTACAGCAAGAAAACGAAATGTTTTCCATCAGAGAC
AGTGCACACAGGCGGTTTCTGCTATTCCGGAGAGCATTCA
AACAGGTAAGGCCAAGAGCTGAGAGCTTGCCCATCCAGCA
GAATGGACTAGTCTGAACCACCACACGAGGGCTCCTCAGA
GACCCAATGCAGAATGTAATGCAGGGGACACCATCAGCTT
TGCTCTAAAGCCCCCTGACTTAGCAGGTGTACAGGTATAT
TTGCAGAATCATCGTAAACTAAGTGGTCTTTTTTCTTCCA
GTTTTCAAGTTAAAGTGCTTTTATATTTCCCTACAAGACG
ATTTTACTAGAGGAACTTTCCCTGTGTTTTGTAGGTATTC
GAGCTGGGCAACTGAAGTCAGAAGAGATGGAGAAAGAAGG
GAGACACCCTACCCCCACCCCATACACATTTGCAGTATTT
TCCATGATGCTCAACTGGTCTAGTTGTGAAAAACAATTAT
GGGAAATTATTTTTGCTTTTCCAAAATTATGACAACAAAG
AAAACCCAAATTTCATCCCCAGCCTCCCTCAAAACATAAA
TGATTTTGATCACTTTTTTTTTTTTGAGGAAGAGATGCAT
CAGCCTTTAAATAAATGGTGAAGAGCAATAATATCTGATG
GAGAGGGGCCACCTGGGCTCATTTCACCTGCACAGTGGAT
TCAGGTGGTGGGCCATATCCACCCCATATTGCAGTTTGTG
GTTCCTGTTGTTAGGGGTGCCATACATCTTTCCCTTATTC
TTTGCCCACTGATACTCACTAGCCTGTTTGTTCTCACTCC
TGAAGCAGATAAACATGTGTAGATGGAGGAAAAGTGACAG
GCAGGTGGGCTCATCAGAGGCCATCCCAAAGGTGACCCAT
CCCTTGGATTGGAGTCAGGTCTATTTTAGGCATGGCAGGT
TGGAAGAAAGACTATTCTCATAGCTAACATGGCTGACCTT
CAACCCTCTTTTCCCTTTAGTTGGACATAGAAGCAGCTCT
GACCAAAGCCCTTGGGGAAGTGGACATTCTTCTGACCTGG
ATGCAGAAATTCTACAAGCTCTGAATGTCTAGACCAGGAT
CTCCCTGCCCCTGGCACTGGTTCGTTCCCTGTGTCATTTC
AAACAGTCTCCTTTCCTATGCTGTTCACTGGACACTTCAT
GCCCTTGGCCATGGGTCCCATTCTTGGCCCAGGATTATTG
TCAAAGAAGTCATTCTTTAAGCAGCACCAGTGACAATCAG
GGAAGGTGCCTCTGGATGCTGTGAAGAGTCTACAAAGAAG
ATTCCTGTATTTATTACAACTCTATTTATAATTAATGTCA
GTATTTCAACTGAAGTTCTATTTATTCATGAGACTGTAAG
TTACATGAAGGCAGCAGAATATTGTGCCCCATGCTTCTTT
ACCCCTCGCAATCCTTGTCACACTGTGGGGCAGTGGATGG
GTGCTTAGTAAGTACTTAATAAGCTGTGGTTTTTTTTTTT
TTTTGGCCTGTCTTTGGATTGTTAAAAAACAGAGGGATGC
TGGGATGTAAAACCGAGCTTTAGAGCATGAAAATCACACT
GTCTTCTGATATCTACAGGGACAGAGCATTGGGGTGGGGG
TAAGGTGCATCGGTTTGAAAAGTAAATGATAAAATGTGGA
TTAAACTGCCCAGCACAAAGCAGATCCTCAATAAACATTT
CATTTCCCACTCACGCTCACCAGCTCACCCCATCATCCCT
TTCCCTTGGTGCCCTCCTTTTTTTTTATCCTAGTCATTCT
TCCCTAATCCGCCACTTGAGTGTCAAGCTGACCTTCCTGA
TGGTGACATTGCACCTGGATGTACTGTCCAATGTGTGATG
ACATTCCCTGCTAATAAAAGACAACATAACTCAAGTCTGG
CAGACTTTCTTCTCTATTTCTGGATGAATGCCCAGTGAGA
CTGTGTTGTACAGCCGGAAAAGGCCTTCTTCCCAATAGCA
AGGCTGTGCATCTAGCCTCAAGGTCTGGCTGAACTTTGTG
GTCGACATCAATCTAAAGATACAGTGTGTGACTATAATCT
TGTTCCAAAAACCTAGGCAAAGAGTATATGTAGGAGGTGG
GATATCTCTTCCGTGACATAAGTGCTATTGCAGAGCCGTG
GCCACCCAGGAACTCCTGACTGCTTTCCTTCCCCTCCTTG
CTATACATTGTCTGGAACCGGCTAAGAAATGGGGAACATT
TGTGAAAGCCAAGAAATGTAATGGTTTTGGATGAATAAAA
TAGACCAAAGTTAAGTGCACAAATATCAATGTCAGGCTAT
GGAAGAAAGATAAAGAGATGACAAATAGTTTTTGGTTTTT
TTTTTTTAGAGGGAAGATGCTGAGGTCAGGGCACTTATAT
GTATCGAGTGATGGAGACAGAGTAAAGAGAATTTATGGAT
ATATATGCATATCTCGCTAATAAGTTTGGTTTATATCACA
TCAAGACAAATTGCCTTTAGCATAGAACTTGAGATAAGTA
GACATTCACTAGCAAGTGCTAACATTTGGATCAGGACAAA
GGCATTTCCAGGAGTGTTTTTATACCAGACCCCTGCCTAG
TCCATGGGGCTGAGGCATGTCCACATAACTCAGAGCAAGA
GCCTTCTATTTGTGTAAGACCCAACCCTGGGAAGGATGCC
CGAGACAATAGCTATGCCTCTGCCCCAGCCTGATGCCATC
TGATCTAGAGCCTGGGCAGCAATAACACTGTGGTCAAAGA
TACGGAAGAAATGCTCTGAAAATCCCACAGCCTGTTCGAT
GGCTTGGAAAGGAAGCAAGTGGCATTGGGACAATTGCTCT
GCATGCCTACAGCTTACCTGTCAATTACAAGGGGCTGCCA
AGGTGTGCAAGAGGGCCTGGGGGCAGAGCCATGCTCAGGG
CAGATAGATGGGGTGGGGGTCGAGATGGGGCATGGGAAGT
GATGAGAGCTCTGAGAACACATGAAGCAGGTATTGCACAT
CAGCAGACAGATGAGACCCCTTGGCACCACAGTCTGAGCC
TGGGGTTGGGGGACAGCTGGGGAGTTGTCAGGCAGGAACG
TTGATGTAGTCATCTGAATCACTGTCCTCCATCTTGGTGG
CAGGCTGGTGGTAGAGGCTCACGTATTCACAGCTGGTCTT
CAGAGATGGGGCATGGAGCCAGGGAGATTCAGACACCTGG
GGACAATGAAAGAAGCATCACTGGATCTGGGTAGGGTGAT
TTTAATATCTCCCCAGGTGGATTTTCATAGCGGGCAATGG
GGCATGGGCATGGGCATGGCTGCTGAGTTCCAGAAGGCAA
AGACACAGAGATGGCTCAGCTTCATCAAGTGGAGTAGCCC
TGGGGATTTTCAGGGTAGTGCCTCACCTGAGATAACTGGA
AAACACTGAGACCTAATGTGGGCAGGAAATGCCTTAAATG
GGGCTCAGAGTAAAATCATGTGGCTAAGCATGGGCCTGAT
AGAGACCCGGCTGCCAGAGGAGTATCCCCTCGGGGATACG
ATGCTGTGACTTATGGAATAAATATGCATCTTCTTAGGGA
GTTATTCAGAAGTAGAGTGAGTCATCCTCGGCACCTCTCT
AAGGGCTCAGAGACGCTTTGATGTGGCGTCGTGACAATGC
ATTCCAGGAAGGGGGATGGATGGTGAAGGGGATAAGATGG
CAGCCCACATGGAACACTGGTGCTCCTCTTCTCCGGACGG
AAACTTCAGGATCATCCACCTTGAAGACAGTCAGTTCTCA
GAAGACAGGACTGTGCCAGTGACCCCAGCGTGGCACAGTT
ACTATCGAATCCACTGAGGAAGGCCACAAGGGGGATGGTT
ATGTATTTAAACACAAGCTCTAAGAATTAGACGTCCAGCA
GCCTGAATATAGTAGGCATTCAGGAAGTACTCATTGAAAG
GAACTTTTATATATTTTGTACTTTACTAAAGAGGGAAGCA
GCAGCAGCTTGCTTTGAAAATATGTCTTCCATCAGTCAAG
GAAGTAAGAAGCCACAAAGCAGAAAAGAAAAAAAGAGAGA
AGTTTGAAAAGAAAAGTAATAGTGAGAGCAAAGAAAACTA
AGAAACAAAATTACATGGTCCTGGTATAAATGCCAGTGAG
GATGAAACTCAGTCAAGTAATCAATGAAAGACAGCTAATA
AGCACATGTTGGTAGCACTCCACTTAGATGATAGACCAGT
CGAGAAAGACCTGGATCCCAGAACAGCTCAAGATGTCAAC
CCAAAGCAAATTAACCAGCACATAACAATAGGAGAAATGA
TAAACAAAGTTGGAGGTGACACAGAGAAAAGAGAGATGAT
CAAGATAAAGTTTCCAGGGTGAGAAGGAAGGTGGTAACAT
CTGAGCTTCCTTTAGAGGCCAAAGAAGAGGCTGAGGACAG
GGAAGAAGATGAGGCTGAGGATGGGGAAGAGGATGAGGCA
GAGGAAATCCTCGATGTATGACACGGTTTTTCGTTTTTGT
TAACTTAAACGAACTTTGAAAAAAGTGAGCAAGCCCTTTG
TTAGTTTCTCACACAATCTTCTATTATGTTTTAATTAACT
TTCTTTGTCTGATAATAGAGATGGTTTTAATTTGCTAAAA
AGAAACAAAAATTTATCTTTCACTGCCGGTTATAGTTCAT
CATTTGAGATTAACTTATTTGGCTTAAGAAATGGAAATGC
TCTCCGTGGAAGCTATAATAATGAGTCATTAAGCATAGGC
ACCTTTTTGTAAATTTGTTCCATCAAGATTTTTGCCCCTC
ATAGTGGCAATGAGAGTTTCAAGTAGAGAGGCAGGGTCAA
CTTGGAACGAGGTGCAGGCCCAGGTGAGGGTCTGTGTGGT
CACAGAGCAGTTTTAGAGAAAAGGGCTGCTGGAAAGAAGG
AGTAGACAGACAGTGTTGCGTCTGTTGTCCCTCCTGGTTG
CTGCACCATCCTCTGGAGTCAATGGTCAGTATTCAGGTAC
CAGGACCTTGTGCACATATTTTCGAAGCAAGCTGCTGCTG
CTTCACTCTTTAGTAAAGTACAAAATACATCAAAGTTCCT
TTCAATGAGTACTTACTGAATGCCTATTATGTTCGGGCTG
CTGAACACTGCCCTCGGGTGTGAACCTTCTCTAGCGGGGG
TAGGGAAGGGCAAGCCGGAGAAGCTGGAGGGGACTGCACA
GAACTGCCTCTTGTTGCTGGGTACCACTCTCCTCTTTGTA
GCCAGGCGCACGATTGACCAGCTGGGGATTAAATTTCTCA
GCCTGCCTTGAAGGGAGGGTCACTACATGGTTAAGTTTCA
GCCTCTAGGATGCAAGTGGAAACGGTGGGAAAAGTCAGGG
TCACGGGCTTAAGAAGCAGCATTCTCTTCCTCCCTCCTGT
AAGCTGTGACGTGCACACGGTCCTGGCGCCTGAGTACTGA
CCATGGAGCTGGCAAGACTCCAGAAGCTGGTGCAGCAACC
AGACGGAGGGAATTTCAGTCCCGAGACGACCTATTGGCTC
ACTGGCTCAGGCCACCTGTCTCTGAGCCTTTACTTGGGGA
GGGGGAAGTAGGCTTCCACCGTGTGGGCCCTGTCTTTTGG
AGTCTGCTGCATTAGCTTAGTCTACACGGGAATTAAACAA
GGGATTTTCTTTTCCCAGGCAGCTGCCGAAGGTGGCGGAG
GTGCAGGTCCTGGTACTTGACGATGGAGGCCATCTCCTGG
GCCCCCCTGGCGGCCATCGTGGCTAACTAGGTACTGCTAG
GCTGGAAGGTGGTGGTCGTACGCTGCGAGGGCATCAACAT
TTCTGGCAATTTCTACAGAAACAAGTTGAAGTACCTGGCT
TTCCCCCGCAAGCGGATGAACACCAACCCTTCGCGAGGTC
CCTACCACCTCCTGGCCCCCAGCCGCATCTTCTGGCACTC
GTGCGAGGCTTGCTGCCCCACGAGACCAAGTGAGGCCAGG
CCCCTCTGGACCGCCTCAAGGTGTTTGACGGCATCCCACC
TCCCTATGACAAGAAAAAGCGGATGATGGTTCCTGATGCC
TTCAAGGTCGTGCGTCTGAAGTTTACAAGAAAGTTTGCCT
ATCTGGAGCGCCTGGCTCACGATGGTGGCTGGAAGTACCA
GGCAGTGACAGCCACCCTGGAGGAGAAGAGGAAGGAGAAG
GCCAAGATCCACTACCGGAAGAAAAAACAGCTCATGAGGC
TACGGAAACGGGCCAAGAAGAACGTGGAGAAGAAAACTGA
CAAATACACAGAGGTCCTCAAGACCCACGGACTCCTGGTC
TGAGCCCAATAAAGACTGTTAATTCCTCATGCTTGGCCTG
GCCTGCCCTTCCTCCATCGTCGCCCTGGAATGTGCGGGAC
CCAGGGGCAGCAGCAGTCCGGGTGCCACAGGCAGCCTGGG
ACATAGGAAGCTGGGAGCAAGGAAAGGGTCTTAGTCACTG
CTTTCTGAGGTTACTTGAAAGCACTCAGAGAATTGTGCAA
GTGTAATTTATCTATGACCAATAGGAAGAGCAACCAGTTA
CTATTAGCAAAAGGGAGCCGGAAGACTAATTGGAGGGTCC
CTACCTTGTGAATGGGGCGTCTGTTTAACTTTCCGCCTGG
TCATATAACTCTGCAGCTGTTAGAATGTGCAAGCTCTTGC
AGACAACATGAGCTTGCTGTTGTACAAAGGGTATTTATAG
AAGCATAGACTGGGAAGATGTACGACCAAGGGGTTACAGG
CATTGCCTGTGCTCCTCACCTGTATTTTGTAATCAGAATC
AAATAAATTATTTTTAAAGAAAAAAAAAAAAACAGGGATT
TTTACCACACCCTTTAAAAAAACTTTATTCTGGGTTCTGC
GTGTTTTGGACACTGTAGGCTGCTTTAGAGAATAAAAAGC
TTTCTCATCTCAATTCTTAAACAAAAATGAATGGATAAAG
ACTTTCTACCCAACCATCAGTGACCCTGAGTGGAAACGCG
AGTTCCCTCCGTCCACTCTAGATTTAAAGATGAATGCTCC
TCTCTCAAGGTGTTGAACCCTGTCTACATCTCTCCGAAGT
CATCCTCTAGACCAGGCTTAACCGCCTCCAGAGAAGGGTA
AATTACCTCCTTTCACCTTCAAGAGTTTACTAGAAAGTTC
TCGCGCACAGGAAGGTGAAACTGTCTAGGTAGCTTCCACC
TCCCTAGGACCCCCTAGAAATCTAATCGCCTCCAGGAGAA
AGCCTTTCACCTAACTGTGGAGCTGCCACCTATCATTCTC
TGCTAAGCCAGCTGCACCCAGCACGCAGGTATCCCATGAC
AACTGCTTGGCTAGAAGCCGCGGAACCAGGTCTTCCACAG
TTCCCGGTATTCAACCTCCTGACACCAAACAAGGAGGAAA
CTAAAACAACTTGTTCCTCGGCTCAGGGTCCAGGAGCTGC
TGGGAAACCCGCTATCGGGATCGCGGCGGCGGCGCGGGAA
GCCACACTTGGGTCCCCGCCCAGGGCTGGGGCCGCCCAGT
CGGGCCGCGGCTGCCAATCAGGGCAGGAGCGGAGCTTACC
TGCAGCGGGGCGGGGGGCAACGGCGCTCCGGGGCCTGGAA
CGGGGGCCTCCCCCTTGCCTGGGGAAGAGCGAGGGCGAGG
TGAGGCGGTGGCCGAGGCTCCTGCCCCACCATCATGCTAC
TGCCCCCAGCTCCACCCCGCCCCACCCCCAGCTCCACCCT
GCGGGAAGCCCTGGCACCTAGGAGCGCGCCCCGCTGCGCC
CGGCTTTCCCGGAGCCAGCGCACTCTTTCCGCTCCTCCCC
GTGGCCCGCCCGGCAGCTCACCTGCAGCGTCCGCTCCACG
AGCGCGCCGCGGGCAGGCGCTGTAGATGTTGTTTTGGGAG
CGCGGTCGCGGCGACCCGCGGGGCCTCTGGGAGCTCTCCA
GGGCGCGCATCCTCACGGCCAGTCGGCGGGCCCGCCTGGA
GAGGGCTTCCCCACAAAGCCACAGGAAGAGGGAGGAAAAT
GGCATCAGAGGCCCGTGCCACCCTCCCCAAACGAAAGGCT
GCCTCCTCCCTCGGGCTTGGCAGTGTCTGACCTGGAGATG
CTCCAAGCGCGGGGAATGTACGAGGCACGGCCTCGCCCTG
CCCGGAAGACCAAAGGGCCCAGGCCGCTCTCCTCCTCAGA
CCAGTGGCCACCACTTCCCTACACCCCAGGCTGCTCATCA
AAAACTCCCTGAGTTTCCCATGGAAGTTCAAAAGGGGATT
CTGAACGCTCTGGGCTCTTTGGGCAGCTCAGCTCTCCCTA
CCCAAGCCCCCAGCCCAGCCGCTCACCTTTCCTCCTCTCG
ACAGCTCTTTTCACCACCAGCCCCAGAAGTGCCAGCAGAA
AAAGGCCCAGGATGGTCGGTACCAGGATGTGAAATCCTTG
GCCTTCCCGCCCAGACTGTGAGCCATAGTCCAATGCTCTG
GGGAGGGAAGGAAAGGGAGAGAGGGAGGAAGAGATTATTA
AAGGAGGTAGGTTGAGAGCGTGCTCCTGTGTAGCCAACGT
TTTTGGAGATGGCTTACAGGTTTGTCCTTTTGTTAACAGA
ATTCATTCCACTCCCCCCTCAAAAAGACTTGCCTATGGAG
TCCCGAAACTTGAATTCAAATTCATATTCCGCCTTTTACT
GGTCGTGTGATCCTGAACGAGTCTCCTAACCTCTCTGAGC
CTTATCTCTCCATAAATAGGTATAGTAAAATCTATTTCAC
AGAACTGTTATGAGGATGAAATAAGAGTGGATATAAGGAA
TTTAATGCACCTTCCAGTGTTCAGCACCTCAGTTTCTTCA
CGAGATTGTTGCAGATATTGACTGGGCTAGCTCCTTATAA
TGGTGGGGAAAAGGCTGTTTATCTCATAGTGCTCCTTCTG
CCTAGTTTTCCCCTCAATTTTCTCTGCATATTGAAATCTT
ACTTTTCTTAAAGGACATTGTGTAAGTCCTCTTTTCTTCC
TAATTATGGTAAGCCAGATTTGTGTGTGTGTGTGTGTGTG
TGTGTGTGTGTGTGAGCTTTGGGTTTCCAATTCTGTGGTC
GTGCCTGTTTCAGACTTTATCCCAGTCAGACTTATGTTAG
TAAGATCTGGATATTGCATATTGTCATCTTCTTATATCTT
CAGGACATAGCACAATGCCCACCACATAGTAGAGAATAAG
AAAATGCTGGTTGGACTTGATGTTTTCCCTACCAATAGGT
AGGAATCAACAGTCCTGGTTCTATCTGAAACCACTTGGTT
CTCATGGCCCCAGTTTCTCCTACCTATAGAACCCAAATGA
TTTTGGAGGTCCTCTTTCTCACTACCACCTTTGTCTTTGC
TTATGCAAAACCAATTTTGATTATTATAGGGGCTTTTTTT
TGGAGTCTGCTATAATGCTTCTCCCTAGTGGTATATTGCA
GTACTTCCTTGGACTGCACCTCAGCCTTTAGACTGGTGCT
GTCCAGGAGAAACGTGAGTCACATACGTAATTTTAAATTT
CCTAGTAGCCACATTAAAACAGTAACAAGAAATGGGTGAA
AGTAATTTTATATTACTAGTTTAATAGTTAATTGTATTTT
TATTCTCATTTAGTTCTTCCCCATAAAAATAGATCTGAAT
GAATCTAAGTGACCGGAAGAGCTGGGTCTCACTTCTTTCT
ACAGGATTAATGCTGGGGCATTGACAAGTGTGTTTTTGTT
AAAGGAACTAATGAGTTAGTGAGCTGTACTCATAGGTGGT
ATATTTCACAGTGGCCTAGAGACAAAGCCAAGGAGGGTGT
CTAATAATAGACATTGCAGTGGGTTTCACTGGATCTCTTA
ATTCTAGCCTAACTCTAGATCCTGGACAGTGGTCTCTTAC
CTCTGCCTGTGCAGCCTGGTGTGGTGGTTGTAGCTGGGCG
TCTGGGGCTTGATCAGCCCCTCCAGAGCTGAGATTTTTGA
CGCTGTAGTGGATGGCAGGAAGGTTGGGGGCTTGTCACCT
GCTACTGAAGATGCTCTGGACACTCGAGGGCGGTGGGTGA
TTTGGGTGGTGGGGGAGGAGTGGTGGACTGGAGGGACCTT
GGTCCTTTGAGCTGGTGTGGTAACTGCAGGAGGTAGCAGG
AAAAAGTGATGCTCTTTTTATAACTCTATTCTCCAACAGG
ATTAGGTCACCACCTCTTTCCACAACATATCCTTCCCTTT
TATGCAGACTACTTTTATTCTTGCAGTCCTTAGGGCCTAA
AATCCTTTTTAACATGCCATCTAGGCCTAGTCAATTCCAA
GTATATTTGCTTCAAATACCATTTCTTCCAGGAAGCCTTC
CCTGACTTCCCAGGTAGAAGAGCTTGCCTCTCTCTGAGCA
GGGAGAAAACCTTTTTTTGTAGTTCTACTCCCACTCTGCC
TTGTGCTGTATTTGTGTGCTAATCTGTTCTTCCCCATCTC
ACACCTATCAGTCACAACCTTGGCTACATGATCTGTTCAA
TTACACTATCCCTCTTGGCTCTTAGCAGGGTTACCTAGTG
TAATAATGTTCAATTAATGTGTCGACCTCATAGGCATATG
GGATAATATGATGGAAATATTGCATGCCAAAATGCATTTA
AAACTGGATGATGATATCAAAATGTAAAGGTATCATTAGT
ATGAACATCCTTAATCTTTTAGTTGCAAAATAGAGTTAAA
ATCATTAGATGCCAGCAGGTGGAAGACAGCCCTACGGGAA
GCACGAGACATGATGATCTCCAGCTGGGAAATGTCTGCCC
AGTCTTGGTTTCCGCAGTCATTCATAAAAAAAGCTAGATT
TTGTGAGTGGAGCACAAACATCATTGCTTGTGGTGCCACC
TGGTGGTAATATGTAAGTTCTGCAGCTAGGACCAGGTGAC
CTGACTGTCGGACAGGCTTGAAGGACATGGACAGTAGATC
TCAGGCAGATATGTACCCTCTCTAAAGGCAGGGAATACAC
ACCTAAGACTCAGCTCAGCTCTGCCAGCCACTCTATGAAC
TGAACATAGACCCCCTCCTCCATTTTCACACTGCCACAGC
ATCTCACCCACCTCTCCTACCCTTGCTATGGTGAACTGAC
CTCTGGTTACCAATTTGGAAGAACTGGTATATGCAGGCAT
CTGGAACAAATAGGGCATATGAAACCATTTTGGAGTCTTA
GACATTGGCTGCTCTTCCCATGATGGCTCGTATTCTATTG
GAAGGAAGAGGAATATGTTGGTGGTCTCTAGGAGGAGACT
GAGGCTTGGGTATAAACTGAAGCTAATTCAGCCAAGTGGA
TGACTGTGAGGGGATGAGGGCAGGGTCCACTGAAAGAAGC
AGAAAAGGAGCTGGGTTGGGGGCTTCCCTGGAGGAAATAC
TGGTTCCCCCAGTCCAGTCAACATTCCCTGCAAAATCAGC
AAAGGTCGTTGGGATTCTAGGCTGTTGAATTACTGCTGCA
TATGTGTGGGGAACTCAGAGGAGGAAAGCAGAAAGGCGGG
ATTCCAGAGAAATAAAGGATCAGGTCATAGAGTGATAAGA
TTGGCCTATAAATGTGGCTGGATAAATTAGTGTCTTTCCT
TTATTTCTCATGGGACAATTATGTAGGATAGTTATTTCCT
TTTGCTTACAATTTCCTCCATCTCAGAGCCTCTCCTCAAT
CTCAAGCCTCCACTCCCCTCATGCCCTGGGTAGGGTGAAC
AGTACAAAGAGAGCACCTATCTTGTTCCTTTCATCCATGT
TGGGTAGAAAATCCTGTGGACCATGGATTTAATTGACTAT
GAGGTTTCATATGGATCTCAATCATTATGTGGTTTATATG
GCAACAGTGTAAGAGTCTAGGGGACTGTTACAGTTAGATG
GCTGTCCCAGTCTTCCCAAGTGGAAACATTTTCTGGGTAG
TCTGAGCCTCCAATCAGCAGAGGAACCTACCACTGTGGAC
ATTCAGGGTGACTTTCTGGGTCTTTCCCCGGTCTGTGTTC
ATGCCTGCTCCACAGGCGTAGACTCCGCTGTCACTTTCGG
TCAGCTGTGTTACCTCCACTAGGAACAGATTCTTGTGTGG
GCATTGCTTCAGAGTGACCCGGCCCTTGTATTCTGCCTTG
ATGAAGTTGGTGGTGGATACCACGGTACCGCATGTTCCAG
ATCCAGCCATCCGGCACAGATATATCCTCACATGCATTTC
AGGAAGTGGGCACTTGATGGTAACTGATCCGCCCAGCTCC
CCCTCTACCTTTACTTCTGGGAGGATCCTCAGGGCCCCTG
ATACTGCAGGGAGAGGAGATTAATGCAGAGGGAGCCCCAT
CTCTAGCTGTATCCCAGCCCCATCTACTTCCCAGCTCCAG
ATGTCTCTCCAACCCTAGCCCAGGCCCCAGCCCAACCTCA
CATTCATCCCGAGATCCAGCCCTGTCCCCATTGTTAGCCT
GGCCTCAGCCTGTCCTTAGCCACAGGCTTATCCTCATTTC
TTTTTTCTTTTCCTTTTCTTTTCTTTCTTTCTTTCTTTCT
TTTTCTTTCTTTCCCTCCCTTCCTTCCTTCCTTCCTCTCT
TTTCTCTCTTTCTCTCTCTTTTTCTTTCTCTTTCTTTCTT
TCCCTCCCTCCCTTCCTTCCTTCTCTCTTTCTTTCTTTCT
TTCCTTCTTTCTTTCCCTTACTTCCTTCCTTCCTCTCTCT
CTCTTTTCTTTCTTTCTTTCGTTTCCTTCCTTCCTCTCTC
TTTTCTCTCTTTCTCTCTCTTTCTTTCTTTCTTTCCCTTC
TTCCTTCCTTCCTCTTTTTTCTCTCTCTTTCTTTTTCTTT
CTTTCTTTCTTTTCTTTCTTTCTTTCTTTCCCTCCCTCCC
TTCCTTCCTTCCTTCCTCTCTTCTTTCTTTCTTTCTTTCT
TTTCTTCCTTCCTTCCTTCTCTTTTTTTTTTTTTTAATAG
GATCTCACTCTGTTATGCAGGCTGGAGAGAGCAGTGGTGT
GATCATGACTCACTACAGCCTCAGCCTCCTGGGCTCAAGC
AATCCTCCCAGCTTAGCCTCCCAAGTAGCAGGGAGTACAG
GTGCATGCTGCCATATCTGGCTAATTTTTGTCTTTTTTGT
AGAGATGGGGTTTTCATTATGTTGCCCAAGCTGATCTCGA
ACTCGTGGCCTCAAGTGATCTGCCTGCCTCGGCCTCCCAA
AGTGCTGGGACTGAGCCACCATGCCCAACGCTTATTCTCG
TTTCTACCCTTAGTCTCAACTTCAGCCTTGTCCCATCCCC
AACCCTATTCACAACCTCAGGCCAGCTCTATGTTCACCCC
CAATCCTATGCCCCAGCGTTACCTTAATTTAACCCCCAGC
TTTGGCCTCACCACCAAATCCAAACCCATAAGGACCAAGA
CACTAAGCCTTTGAGATGATAATCAAAAGTATATCACCCA
CTCCAAAGAGACATAATATGCCTCAGGTGACCCCAAACAG
CATACAGCCCCCATGTGACCTCAGTGTGGTGCTGGGAGCA
TGGTGCGGTTATGTTGCAACAGGTTTTCCTTTCCAGTTTG
GTGTCGCTCAGGCGCATCCATCCAGCCATTCATCCACAGC
TCTATTTATTAAATCATTCAACAAGCATTTATTGAATGCC
TTTCCTGTGACAGTAAACCAGCCGGCATCCTTCCCTCAGC
CACAAATCATTTAGTGAGCGATACCAATCAATGGCCAGTG
AGCAGTGTAATACATCCCATGAGAGAGATTGCACAGGGTT
CCCTGGAAGGAGCAAACCCGGGCACCTGATGTAGGCTGTT
GCAGGGGGTGGTGTGGTCGGAGGAAGGCTTTCTGGAATAA
GCAATGTCTGAGTTGTGATCTGAAGGAATGGGTATGGAGG
GCAACTGAGAGAGTGACGATGCTCATCATGGAGGCAGGGG
ACATAGGGGAAGTGAGGGTGTGTGTGCATGTGTGCATAGG
TGTGCACACATTGTATGTGTGCTGGGGAGGGATAAAAGAT
GTGGTTCATGAGTCCCTGACATCATAAAGCTTATGCTTTG
AGTGAGAGAGGTCAGGTCTAATGCACTTGAGCCAGCTACA
GAAGAGGGTAAGGCCATGTCTGATTAATTGCCAACTAAGT
GGATCCCATAAGTGTCTGCATATTTCTGGGAAGAAAGTTC
ATAGGGTAAAGTGTGTGTGTATGGTGAGGTGGGGCTGGAA
GGCTGAAGTGGGGAGAAGAGATTCTTCCAAATAGCCAGAA
CAGTCCCCTAACAGTCTGGGATATGAGAGAGAACATAGCA
TGTCCATGGACGGAGAGACATTTGCAAACGTACTGAGATT
TATCCACAGGGCACACATTAAGAAGAGCACTAGCGAGTTT
ACTCAAACAAGAGTCAGGGATAGCTTAGGAAAGAGGTGGG
GCTTGAGGCTTTGGGATAAAGACATTCTGGGCAAAGAGAA
GAATTCTGACAATGGTAGAGAGGTAAAAACAATCACGGCA
GGGGAAAAGGGGGTCGGGGCGGGTGGGGAGGGTTGGAGAG
GGAGGACGTACAGGAGCACGCTGAGATCTAAAAGTGTAGC
TGATGTAAACGTGGTAGGGACAGGCAGATGGACCAGCCAA
AGCCACGAGTTCTGACATGGAAACCCTCACATGAAAAACC
GAGCACTGCTTTAAACCCACTGGAAACTGAGTCATGAGGT
AGCTTCATAACTAGACATTGCAATGGAAAGGTGACCTGTC
ACAAAGTGTCAATCAACAGTCAAAGACCCAATCAAAGGAA
GATCTGGAGGAATCACCTGGTGCATCCAGACAGCCCCCAC
CTGTGTGGAAAGTTGAACGCCGAGGGTGGAAGCACATGGA
AGTATTCAAATGAGACTAACCCAGCCAGGAAGGGGGTGTG
AATGCCACTTTCCCAAGAGCAAGATGGTACAAAATGGGCA
GGGGGAAGATAGCAGAGATGGGGTTATCACCTATGTAGCA
ACCTCCAGCAGCCTCAGGCCGCCCAGGGTTGAGCTTTCGG
TAAATCCCTGGCTTGCCTGTTCAGCTCCTTGTGCAGACCC
TGGATGGATGAAGTGCAAGGAAACCTGCTGGCTATGCTGA
GCTCTGGTCCACAAGGAAGCAGCAGTTGGCGATGTGAAAA
TGACCAGACCCAAAGAAAAAGGAACTAGTTCTCCTCAAGT
TTATGGTAGCTTCTAATCTATTCCCAAGACTTAGTAAAGC
AGATTTTGAAAACAGAGAAAAGACAGATATAAGCTACTGG
TTTAGCACAGTGTGCATGAGACTCATCTGAGGAGAATGGC
TACAATGCAGATGACCTGGTCCCATGCTTAGGAAAGTTGA
CTACATCTGTCTAGGGCATGGTCTAGAAATACGTGTTTTT
AAACAGGTGTCCCAGGTACTCTTGCATTTCTGCAATCATG
GGCTACATAACGTTTACAAATGATTCTGGGGAAGAAAGGG
AGGAATGAGAGAAGGCATCGAAAGGAACCAACCTGTTCAA
TAGTAGTATTTTTGAGAGGCTGCTAAGTACGTGACATTAA
TCTCTAAATTGGTGACTTGATTTTCAGTGGTTATGGTAGG
GAAGAGGGAGATATGTGGCTTCAAGAATCACTCTCAATAT
ATAAATGGATGTAAATACATGATTCGAAAATGGGAAAAAA
TTTTCACCATACAAAATAAGGTCAAGGTCCATAGGTCCTT
GGTGGCTGGGGAGCTCTGGAGAGGGACTCCGGCACCCACT
TAGGGGTGATTTTCCAGGTGGAAGTGCAGATGAGGACCTA
GTCAACTCAAATAAGAGCAGATCTCAGGAAGAGGAGAGCT
GGCCTGTGATTTTTATGTTTATCAAACAGGGCATGGATTT
TTTTTTGAAGGATGAGAAACATCCCACTCAGCTTCTTATT
TCCAAATATAGTAACCTGGGTGTGTCCAGGCCTGCAGCCT
GTCACAACAAATGAAGTGTCCACCTCCTTTCAAAGGCCAG
CCCCTCCACCTGTATCCCGAGTCCATCATTCTCACCTGTT
TTAGAACGTCTTGTCTGCAATGATCCTGTTTCTTTCTCTG
GCTATTGGGGAAAAACGGCCTTCTCATCTAGCATTGCCAT
AGCTTACACACATGTCCTGCTATTGCCCATCTTTTCTTCT
TCTTCTTTGTTTAAGAAAGGGTCTTTCTCTGTCGCCCAGG
CTGGGGTGCAGTGGCGCAATCTTGGCTCACTGCAGCCTCC
ACTTCCTGGGCTCAGTTGAGGCTCCCATTTCAGCCTCCTA
AGTAGCTGGGATTACAGGCGCCTGCCACCATGTGTGGCAA
ATTTTTTTTTTTTTTTTTTTTTTTTTTAGAGATGGGCTTT
CACCATGTTGCCTAGGCTGGTCTTGAATCCCAGGCTCAAA
TGATCCACCCACTTCGGCCTCCCAAAGTGTTGGGATTACA
GGCGTGAGCCTCTGTGCCTAGCTTTGCCCATCTTTAAAAA
CCCCTCAGTTGACCTTTGCCTCCCCTTCACCTGCCAACAC
ACCTCTTTATTCTCTTTCTCAAATCAGTCATCAAATTCGC
TAAATCAGATTCACTTCCATACCTCCCAATTTCTCTTCAA
TCCACTCCTATCACAATTTCGTGTCCAGTATTCCACTGAA
ACTGCTCTTGTCGAGTCACTGAAATTCTCCTGTTGCCACA
TGTAATGGTCGCCTCTTTGTCTTCATTTCCCCTCATCCTC
TCAGCGGTGGTTGACAGAATGCAACCGGCCCAGCTTGAAA
CACACCCTTGGTGTGGCTTCCCCAGTGCACACTCTCAACG
GTGGCTCCCTGTCAGCCTGTGTTCTTCCTCTCCTTCTCTC
CCACCTCTCCATCCTGGGCTAGCCCAGGGACTGTGCCTTG
GACTTCTTCTTTTCTCTGTCCTCCCTCCCTCTCTCCCCTC
ACTCGCTCATTGACTCCCGTGGCTTTTAAGGCTAGTGCTA
TAGATTCCACCAAAATGTGATCTCCAGTCTTCCTCTGAGC
CCCAGACTTGCTCTGACATCTCCACTTGGACCCTACCTGA
ATGTGTAAGATCTATGCCAAACTTAGGACAGCTGAGAAAG
AGCTGATTTCTCTTCCAAAACCTGACCTTCACATACTCTT
CCAATGACCCCATCATCCACCCATCTGCTGAAGCCTAGAA
CTCATCTTCATGTTAAAGAATCAAGAATAAATTTTAAATG
TGTGTGTGTATGTGTGTGTGTGTTCGTGTCTGTGTATGCT
GGGTCCCAGCATCAAATGTATGTATGCATGTATGTATGTA
TGTATTATTATTATTAGTCAAGGTAGAAAGGTTTGAAAGC
TCACACTGCATGACACTGCCTTGCTTTATTATAGAGCTCT
ACACAGGGCTCCAGGCAAAGTGGTCTACAGTTTGTGCCTC
ATGCACTGGGCCCTAGGGAGACCCACCCCAGCATTTGCAG
GACCTGGAGTAGGAGTACAAATTAAGGCCCAAATATTTTT
AAGTTATAAATCAAGCTAATGACTGTTAAATAAAATTCGC
TTTATTTCCCTAGCTTGACTAATGCACCCTCCTTGGATGT
CCACTCTACTCCGTGGCCATGCAGGGAAAACAACCCCAAG
CTTCCTGCCCCAAGCCTCTGCCCACCTTCCTTCTCATCCC
TTCCTCCTGCCCACAGCACAAGGGTCCTGGTATATACATA
GTAGATACCCCAGCTTGCAAGTACAGTCTTTGTCTACCCC
CACCTTCTTCCCAAATAGCCACCCATGGCCACCTTTTATA
GGCCAGGGGTCAACATCAAGAGGAAGACCCAGGATAGAAG
CTTGCACCATCACTGAAAGGGGACCCAGAGTCATGTGGAC
AGGGAATTCTAGTTCTAAAAGAGAGAGTTTGGGTAGGGCA
TGGTGGCTCAGGCCTGTAATCCCAGCACTTTGGGAGGCTG
AGGCAGGCTGATCACTTGAGTCCAGGAGTTTGAGACCAGC
CTGGGCAACATGGTGAGACCCTATCTCTATTAAAAATACA
AAAATTAGCCAGGAGTGGTGGCATGTGCCTGTAGTCCCAG
CTACTCAGGAGGCTGAGGTGGGAGGATCACTTGAGTCTGG
GAAGTTGAGGTTGCAGTGAGCCGTGATCACACCACTGCAC
TCCAGCCTGTGTGATGGGTGTGAAATCCTGTCTCAAAAAA
AAAGTGGGGTTGGGTGTGGGCTTGGGGCGTGTGCATCCCC
CTGGCCTGCAAACTGCTCGCCCTGTGGGTATGGACATGAG
TGGAGAAGGGTGGGGCCCACAGTAGGATCCCTTTTGGCCC
AGCTAGAATGAGGGTACTTCTCAAGACAGACCGAAGTGGT
GCAATATGACAACCCTTCATTCCTTTAGGTCTTCTACTCC
CCACCAAATCCCCTCTTCCTCTTCAGGCCTAAGTTTAGTT
AACCATCCACCATGCCCTCCTATGTCCTACTACCTCTCAC
AGTGTTTGATGTTTCATGTAAACTCCATTCCGTCGGACTT
TTAGAGATTTTCAATCTTCAGCTCAACAAATATCTGAGTT
TCTTTCATACTCAAGACATCGCAAAGAAAGCAAACATCAA
TAGGAAGCCATTTTAACCCACAAGGAACTTATCACTGAAT
AAACCAAATTAAGATGGACACACGTTGAACATAATACAAG
GCAGCTATTGGGCTTAGAAGAGGGGGCTCAGGAATGTCTA
CAATAAGGAGGTGAAGTTTGAGATGGACTTTGAAGAACCC
ATAAAAAGTGAAGGTGGCCAGATGCAGTGGCTCAAGCCTG
TAATCCCAGCACTTTGGGAGGCCGAGGTGGGTGGATCATC
TGAGGTCAGGAGTTCAAGACCAGCCTGGCCAACACGGCGA
AACCCCGTCTCTACTAAAAATATAAAATTTAGCCGGCACG
ATGGCTCGCACCTGTAATCCCAGCTACTTGGGAAGCTGAG
GCAGGAGAATTGCTTGAACCCAGGAGGCGGAGGTTGCAGT
GTGGTGAGATTGTGCCACTGCACTCCAGCTGGGGCGACAG
AGCGAGACTCCATCTCAAAAAAAAAAAAAAAGGTGAAGGT
AAGAGGAAGGGTGTTCCTGGCAGAAGGCACAGCATGGGCA
AAGGCATGGTGTCAGGAGTGTGTGACTTGTGTTCAAGGAG
GCGTCCTGTTGGCCAGAGGTTAGGAAAGTGTTGGGGAGTA
TGGTTGGCTCAGAGTATGAAAGGGGGTACAGGGAGGAGGG
TATATTGACTTCAGTAGGCAGTAGGAGTCATTAGAGGTTC
TTGAGAGAGGTAATCCGGTGATTAGAAGTCAAGTTTAAGA
AAATTAATCTGGCATTGCAGGTATCCTGAGTTAGAGAAAG
TGGGAAAGATACTTAAGAGGGGATTGTGTGTTCTTTTCCT
GTCCATTTCCTCTGCTACCTTCCTAGTATCAATTGCTGCT
GCTTCTTATCCCAGTAGACATGGATCTAGAAACTGCAATG
ATTCGGCCATTGACTGGATGAAGGTCTGAATGAGGGTACA
TGGGAAGAGGTGGTAATTAGCCATTCTGGCATTTTGTGGC
TGATGATCAGAGATACTTCAGACAGGTGAAATAGCTGGTT
TGGATGGTGATCAATGAGGAATTTGAGGTAAGGTTAGGCA
GTTTACATTTCAAATCTTGGTGGAATATTGAAGTAGGGGT
TGCCCAGGAGACAGTTGTAAATTGAGATATGGAATTCAGG
AAATAGATTAGAGCTACTGAATGGATTACAGAATTTTCGT
TTAGGGTTGAAAGCTGGAAATTCGGGACTGAAAAAGATCT
ATAGAAAGAGTGTAGAGGTAAGAAGAAAGAAGTACGGAGA
CACTTGCTTTAAGATCCCATATTAATAGGCTAATATGTTT
AGGCGAGATGACACCTTCAGCTCTTAAGAGTTAACACCTG
GCTGGGCACAGTGGCTCGCACCTGTAATCCCAGTGCTTTG
TGAAGCTGAGCCAGGAGGATCACTTAAGGCTACAAGTTCA
AGACCATCTTGGGCAACACAGCAAGACCCCATCTCTACAA
AAAAAATTAAAAATTAGCTGGGCATGATGGCATGCACTTG
CAGTCCCAGCTACTAGAGAGTCTGGGGTGGCAGGATCACT
CAAGCCCAGGAGTACGAGACTGCAGTGAGCCGTGATCACA
CCACTGCACTCCAGCCTGGGTGATAGAGTTAACACCTGAC
TGAAACAGGAGAGTGTCTGGAGTGGAGAAAGGAGCATTAG
CATGGAGTGGGGAGAGCATCCAACACCTCACGTGGTCTCC
ATTCTTGTCCTGCCCTAGGTGTTGGTTTGCAACTGAATCC
ATCCAGAAACATCAGAGCTAGAGCTACCAGGCAATTCTTC
TACTTGTGGCCAATTCAAGCCTCATTCAGAGGTCTGAAGT
GTTTCCCCACAGTACTTACTTGGCAGGAAGTAAAGTGGCC
AAAGCCAGAAGTCCATTGTTCCTTCTAGAGTGCAAGGTCC
ATCCAAGAGCCCCTAGAGAGGGGGACGGAGACACGCTGCT
TACTCAGGAACCCTTCACAATCTGGAGCTGGAAAGAGATT
TCTAGCCCCCACGAGGAACAAAGCTTGACAATGAGGAAAT
GACAACTTGCCTTGTTTGCTAACTATTCTTAGGCTAAAAA
GAGAGTGCTGACAAACCACAGCGGAAGTCAGGAGCTGAGA
AAACATGTTGTGTGGAGTAAGAAAGGGTCACCCTGTTCAA
AAGGCATCTAAGAAGTTCCTCCAGACTATTAGCAGTGACC
AGGCCTGATATTCCTTTGTCTTGGTGCTTTTTCTTAGCAG
GGCCTCCCGTGCTTTACGTATACTCATTGGCTTCCGTGCT
GGGGTCATTTGCTTTCATTCTGTCTTCGGGATAAAAGAGC
CTTATCACCGATTTTCCCCACCTGAGAAAGGCTATATGGG
CAGACGCTTGGGCCTGAAGTCAGAAGATGCCGACTGTAGT
CCTTACCAGTCACCAGTTAACTCATCTTTACAAACGTTTT
TGAGCACCTACTATGTGGGGATACTAACTATGGACTTTGA
GCAATCCATTACTTTTCTCTGAGCCTGAATTTCTTCATCT
AGGAAATAAATGAAGCTGGGACTAGATGATCCCTGGCATT
CCCTCCTGTAGGACATAGTTCCTGGGGACTTCACCGTAGC
TCCCCAGCACCTCAGCCATCCCTCACACTTCAACTCCCCC
AAGTGTCCCAAGGTGCTGCCCTGTGGCAAGGGCTCAGGCC
TCTGTCCAGTGACCACCAAGGCAATGCCGGAACTGGGGTG
TGACAGGTCATGCAGCCACTTTGCCTGAAGTCACGGCACC
CTGGTAGACCCCTCCTTCAGGACCCCAAGGGCCCAAGGGT
AAGGCCCATGACTGATGGAGAGAGATGCTGAGGCCACAGG
GCATCTTGGGAAGAGTTTTGGATGCAAGTCAGAAGACCTC
AGGTCTTGTCCTGGCTTGGCACTTTCTAGTTTTGGGCAAA
TTTCCCTGGGCCTCGGTTTTTTCCTTGATAAAGTAGGGAT
TGCCCCTACCCTGCCCACCTCACATGGCTTTTCTGAGGCC
CAGCAGAACTCACAGGCATGGAAATGCTTTAAGAAGCCTT
CACTGTGAGCTGCGCAGGGGTATTACTTATGAGGGCATTC
TCAGGGCTCTGTTCCTGGAAGTTTCATCCCTGGAGGTCAG
TTCTCAGGGCCCCAACTCCAGGTGCAAGGACCTCTTGTGC
CCCTGGAGGATCCGGGCTATACTCATACTGTTTCTGGGGG
GATGTGACTGACAGAGCCGGGCTCCACAGTGGTCGTGTCA
GCCACTCCCCGCTCGCCCCCACACAGCAGATTTGTCACAT
GTTCTCTAAAACAACAACATCCGCGGTGGAAGTTGAATGT
GACACTCAGAGCAGGTGCAGAGGAAGTGTGTGTGGGGGTG
GGCAGCCTGCCCTGCCCCATCCTTATCTGAATCTCCCCTG
GCCCAGAGAAGTTGTGGTTGTGATGTCCTCCAGCCCCGAA
ATGGGCCAAGATGGCAGAGGGCAGCCTCAGGCCTCTCCTT
AGTGCCAGAGCTCCCAGCTGGGATCAGCCTCACCCTTCCC
TACTTAGCGGGCTCTTTCCAATGCCCCAGAGCTGTCACAC
AGCTAGGCTCCACCATGCGCTGGGCTTGAGGCCTGGGGCT
GTCTTGGAGAGACAGAGAAGGAGAATATGAGTGAATGAAC
ATGATGTGTGTGGGGGCAAGAGTGTGTGAGTATGAATGTA
TGTGTGAATGAATGTGTGAGCGTGTGATGTGTGTTGTATG
ACTCTGATGTTTGAGCGTGTGAAGTATGTGTGGTGTGTGA
CTGAGGTGTGGTGTGTGAAGGTGCAATGTGTGTTGTGTGA
TACGTGTGTGGTGTGTGTGTGGTGTGTGGCTACAGTGTGA
GTGTGTGTAGTGAGTGTGAACATGTAGTGTGTGGCTATGA
GAGTATGAGTGTGTTATGTGTAGTGTGTCTATGTGAATGT
ATGATGTGTGGCTATGAGTGTGTATGTGCTGTGTAGTGTG
TGTGAATGTAGGGTGTGTGACTGTGTGTGATGTGTGTAGT
GTGTGTGTGTGAATGTGTGGTGTGTGGCTGTGAGTGTGAG
TGTGCCCTGTGCATAGTATGTGAGTGTGTGAATGTGTGGT
GTGTGGCTGAGTGTGTGCTGTGTGTAGTGTGTGTGAATGT
GTGGTGTGTGGCTATGAGCGTCCTGTGTGGAGTGTGTGAG
TGTGAATGTGTGGTGTGTGGCTATGAATGTGTGTGTGCTA
TGTGGAGTGTGTGGGTGTATGAATGTGATACATCAACAAA
AACTTGGATTTTAGAATATTCATGTCCCCTTATCTACGAC
AAAAATTTTTGGCTCTAGTGTGGCTAGGCTATGAGTGTGA
GTGTGTGCTGTGTGTAGTGTGTGAGTGTGAATGTGTGGTG
TGTGGTGTGTGGCTATGAGTACGTGAGTGTGTGTTGTGCA
TAGTGTGTGAGTGTGAATGTGTAGTGTGTGGCTATGAGTG
TGTGTGTGTGGTGTGTGGCTATGAGTACGTGAGTGTGCTG
TGTGTAGTGTGTGAGTGTGAATGTGGTGTGTGTCTATGAA
TATGTGTTTGTGCTGTGTGTAGTGTGTGAGTGTGAATGTG
GTGTGTGGCTATGGTGTGTGTGTGTGCTCTGTGTGTGTGT
GTCCATGGTATGTGTGTGTGTGAATGTGTGGTGTGTGGCT
GTGTGTGTGTGTAGTGTGTGTGAATGTGTGGTGTGTGGCT
ATGAGCGTCCTGTGTGGAGTGTGTGAGTGTGAATGTGTGG
TGTGTGGCTATGAATGTGTGTGTGCTATGTGGAGTGTGTG
GGTGTATGAATGTGATACATCAACAAAAACTTGGATTTTA
GAATATTCATGTCCCCTTATCTACGACAAAAATTTTTGGC
TCTAGTGTGGCTAGGCTATGAGTGTGAGTGTGTGCTGTGT
GTAGTGTGTGAGTGTGAATGTGTGGTGTGTGGTGTGTGGC
TATGAGTACGTGAGTGTGTGTTGTGCATAGTGTGTGAGTG
TGAATGTGTAGTGTGTGGCTATGAGTGTGTGTGTGTGGTG
TGTGGCTATGAGTACGTGAGTGTGCTGTGTGTAGTGTGTG
AGTGTGAATGTGGTGTGTGTCTATGAATATGTGTTTGTGC
TGTGTGTAGTGTGTGAGTGTGAATGTGGTGTGTGGCTATG
AGTATGTGAGTGTGTGCCATGTGGACTGTGTGACTGTGTG
AATGTGAATGCCGATATATCGGCAAAAACTTGGATTTTAA
AATACTAATGTCCCTGTATTTAGGACAAAGAGTTTTGGCT
CTAGTGTGGCTATGAGTACGAGTGTGTGCTGTGTGTCGTA
TGTAAGTGTGAATGCGTGGTGTGTGGCTAAGTGTGTGAGT
GTGTGCCGTGTGGCATGTGTGAGTGTGTGAATATAATATA
TCAGCACAACTTGGATTTTAAAATACTAATGTCCCTGTAT
TTAGGACAAAGATTTTTGGCTCTAGTGTGGCTATGAGTAC
GAGTGTGCACTGTGTGTCATATGTAAGTGTGAATGTGTGG
TGTATGGTTATGAGTGCATGAGTGTGAATGTGTGGTGTGT
GGCTATGAGTGTGTGTGAATGTGTGGTGTGTGGCTGTGTG
TGTGCTCTGTGGAGTGTGTGGTCACGAGTGTGTGTAAATG
TGTGGTGTGTGGCTAGGAGTGTGTGTGTGCTCTGTGTTGT
GTGTGGTATGTGGTTATGAGTGTGTGAGTGTCAGTGTGTG
GGTATGAGTGTGTGTGTGTGCTCTGTCAAGTGTGAGAGTG
TGTGATGTGTGGTTATGTGTGTGTGTGTGGTGTGTGTCCA
TGAGTATGTGTGTGTTCTGTGTAGTGTGTGGGGGGTGTCT
GAGTGTGTGTGTGATGTGTGGCTATGAGTGTGTGCTCTGT
GGAGTGTGTGAGTGTGTGGTGTGTGGCTATGAGTGTGTGT
GTGCTCTGTCTAGTGTGTGTGGTGTGTGGTTATGTGTGTG
TGATTGTGTGTGGTGTGTGTCCGTGAGTGTGTGTGCGTTC
TGTGGAGTGTGTGTGTGGTGTGTGGCTATCAGTGTGTGTA
AATGTGTGGTGTGTGGCTAGGAGTGTGTGTGTGCTCTGTT
GTGTGTGTGGTATGTAGTTATGAGTATGTGTCAGTGTGTG
GTGTGTGGCTATGTGTGTGCACACTCTACACTCTGTCTAG
TGTGTGAGTGTGTGGTTGTGAGTGTGCGAGTGTGTGGTGT
GTGGCTATGAGTGTGTGTGTGCTCTGTCTAGTGTGTGTGT
GGTGTGTGGTTGTGTGTGATTGTGTGTGGTGTGTGTCCGT
GAGTGTGTGTGCGTTCTGTGGAGTGTGTGTGTGGTGTGTG
GCTATGAGTGTGGGGGTGCACTGTGGAGTGTGTGCGGGTG
GTGTGTGGCTATGAGTGTGTGTGTGCTCTGTGGAGTGTGT
GTGTGGTGTGTGGCTATGAGTGTGTGTGTGCTCTGTCTAG
TGTGTGTGTGGTGTGTGGTTATTTGTGTGTGATTGTGTGT
GGTGTGTGTCCGTGAGTGTGTGTGCGTTCTGTGGAGTGTG
TGTGTGGTGTGTGGCTATGAGTGTGTGTGTGCACTGTGGA
GTGTGTGTGTGGTGTGTGGCTATGAGTGTGTGTGTGCTCT
GTCTAGTGTGTGTGTGGTGTGTGGTTATTTGTGTGTGATT
GTGTGTGGTGTGTGTCCGTGAGTGTGTGTGCGTTCTGTGG
AGTGTGTGTGTGGTGTGTGGCTATCAGTGTGTGTAAATGT
GTGGTGTGTGGCTAGGAGTGTGTGTGTGCTCTGTTGTGTG
TGTGGTATGTAGTTATGAGTATGTGTCAGTGTGTGGTGTG
TGGCTATGTGTGTGCACACTCTACACTCTGTCTAGTGTGT
GAGTGTGTGGTTGTGAGTGTGCGAGTGTGTGGTGTGTGGC
TATGAGTGTGTGTGTGCTCTGTCTAGTGTGTGTGTGGTGT
GTGGTTATTTGTGTGTGATTGTGTGTGGTGTGTGTCCGTG
AGTGTGTGTGCGTTCTGTGGAGTGTGTGTGTGGTGTGTGG
CTATGAGTGTGTGTGTGCACTGTGGAGTGTGTGAGTGTGG
TGTGTGGCTATGAGTGTGTGTGTGCTCTGTGGAGTGTGTG
TGTGGTGTGTGGCTATGAGTGTGTGTGTGCTCTGTCTAGT
GTGTGTGTGGTGTGTGGTTATTTGTGTGTGATTGTGTGTG
GTGTGTGTCCGTGAGTGTGTGTGCGTTCTGTGGAGTGTGT
GTGTGGTGTGTGGCTATGAGTGTGTGTGTGCTCTGTCTAG
TGTGTGTGGTGTATGGTTATGTGTGTATGATTGTGTATGT
GCTGTGTGTCCATGAGTGTGTGTGTGCTCTGTGGAGGGTG
TGTATGGTGTGTGGCTGTGTGTGTGCTTTGTGGAGTGTGA
GTGTGTGTGCATGTCTGTGAAGATCAGGGTTTGGCTGTGC
TGAGGCTGGGAACTGCCGAGCAGGGCGGAAGGTGTGTGGG
ATGGGAGTGGGTAGGAGAGCTTTTTGCATCATGTGTGGCC
CAAGTGAAACCCTGAAAACATCCCATTGGGTTGTAAGACT
AAGAGTTAGGGGTCTGAGGACGGCTGGGCAGGAGGCGAAT
GTTTGGAGTTTGAGGGGATCAAAACCCCCAGAAATGGGCT
TGTTCCATCTACTTTCAGCTGTTGCTCCTGGGTCATGGGG
GTTGGGGCCCAAGGGAAGACTGACCGCTGGTGAAATTGTG
AAGTTTACAATTCTTACATCCTTATTTTCTTTTCTCTTTT
TTTCTCATCTACGCTCGATTTCTCCTTTCTGACTCACAGG
GCTGCCATGGTGCCCTGGCACTCCTACTCCCAGGGAGTGT
CTGCCAGGCTGGAGCACACCATGGGGCAAGGGAGCCAATG
GCCCAACACCCTCCAGGGGCCAGAAGGGATGAACCTGATG
GAAAACATTCACAGCCCCCCGACAGCGGGTGGAGGGAATA
AATAACGCCAGATACAATGGAAAGTGTAAGTCCTTGAGGT
GGTGTGTTCATTCACTCTCTATGATGACCTTTTAGCTTAG
GCTCTGCCATCCTCCCTATGTTACAGATGGGCTTAGAAGA
ACGTTTCTCGTAAGGCTGTTGTGAGGATCACGAGGCAAGT
GTTACAAGGGACTCAGCACACAGCCTGCGACGTGGTCAGA
GTGCAGTGGAGATGAGCCACCGCCACTGGGTGGAGGTTGT
TGTCATGGGTTCTGCTTGGTTATTGCTTTTCTCTGCTTTG
ACCTCCGTCTGGCCGGGTTACAAGGGCCATTTTCTGGGCC
TTCCCAAACTACGGGTCTCCATCCTCAGGTGGTCCTCTCC
ATGACCCAACGCTGCCCTCTGCAATGACAGACCACAAGAA
TCTCCTTGTCTGGTGGACTCACCAAGAACAAGCCCCCACC
CCAGGTAGAGGTACCTGACTCAGGGACCCTGTTGTCCCGT
CCTTCCAAGCACCACAGGACCCCAGGCTTGCCTGTCCCAG
AGCAAGCCACTCCACAGCAGTAGGGCCTTGGAGCATTTAC
CTTTACCACAATCAGCCCATTTGTGACTTTTTTTTTTTTT
TGACAGAGTCTCGCTTTGTCCCCAGGCTGGAGTGCAGTGG
TACAATCTCGGCTCACTGCAACCTCGGCCTCCTGAGTTCA
GGCAATTCTCGTGCCTCAGCCTCCCAAGTAGCTGGGATTA
CAGGCGCCCACCATCGTGCCCAGCTAAGTTTTGCATTTTT
AGTAGAGACGGGGTTTCACCATCTTGGTCAGGATGGTCTC
TATCTCCTGACCTTGTGATCTGCCTGCCTCAGCTTCCCAA
AGTGCTGGGATTACAGGTGTGAGCCACCGCGCCCGGCCAT
GTGACTTTTTTAAAGATAATAAATGGTAGGATTTTGGTGA
CTAAGATTTCAACCCCATCAAAAAGTGGGCAGAGGACATG
AACAGACACTTCTCAAAAGAAGACATTTATGCAGCCAAAA
AACACATGAAGAAGTGCTCATCATCACTGGCCATCAGAGA
AATGCAAATCAAAACCACAGTGAGATACCATCTCACACCA
GTTAGAATGGCCATCATTAAAAAAATCAGGAAACAACAGG
TGCTGGAGAGGATGTGGAGAAATAGGAACACTTTTACACT
GTTGGTGGGACTGTAAACTAGTTCAACCATTGTGGAAGTC
AGTGTGGCGATTCCTCAGGGATCTAGAAATAGAAATACCA
TTTGACCCAGCCATCCCATTACTGGGTATATACCCAAAGG
ACTATAAATCATGCTGCTATAAAGACACATGCACACGTAT
GTTTATTGCAGCACTATTCACAATAGCAAAGACTTGAAAC
CAACCCAAATGTCCAACAACGATAGACTGGATTAAGAAAA
TGTGGCACATATACACCATGGAATACTATGCAGCCATAAA
AAATGATGAGTTCGTGTCCTTTGTAGGGACATGGATGAAA
CTGGAAAACATCATTCTCAGTAAACTATCGCAAGGACAAA
AAACCAAACACCGCATGTTCTCACTCATAGGTGGGAATTG
AACAATGAGAACTCATGGACACAGCAAGGGGAACATCACA
CTCCGGGGAATGTTGTGGGGTGGGGGGAGGGGGGAGGGAC
AGCATTAGGAGATACACCTAATGCTAAATGACGAGTTAAT
GGGTGCAGGAAATCAACATGGCACATGGATACATATGTAA
CAAACCTGCACATTGTGCACATGTACCCTAAAACCCTAAA
GTATAATAATTAAAAAAAAAAAAAAAAGATTTCTTCCCTG
ACTATGGCCATATTCCTATTGGAGTTCTGAGGTGAAAACT
CCAAATATGCAGGACTTTTGGATCAACTTCAATGTGACAT
AACAGCAACAACCTGGATTTTAGGATATTCATGTCCCTGT
ATCTAGGACAAAGATTTTTGGCTCTAGGGAGAGTGGCTTG
GCTGCCCTTTTAAGAATCAACCTTGGAAGAGACACTCCAG
AGCTGCTTGGCTCCTATACTGATGATCCTCTCTCCATGCC
TGCCTTGCTCCACAGCCTGCTGGGACCTTTGGTCTCAGTC
TCACAGCTTGCCTCTCAGCGTGTCCACTGTCCACTTAGAC
ATGTAGCCTTTTTGAGATGATCTCTTATTTTTGTTGCACA
GACTCCTTAGTAGAGATAATTATTTTAGGAAAGCTGGGAG
GGATGGGGTGGGAAACTCTACTTGTTTCTCTGCCTGGGGG
ACCTGTTTCAGTTCCTCTCGCTGCTGTTTAATGTTCTTAG
GAGAGATGTTCTGCCTCGAGTTTTGGAAAAGTCTAAATCA
GAGATCTATTTTTTAGCTTTACAAAACAAAATCAATTGCT
ATAAACAAATTCCTGGCTGGGTGCAGTGGCTCACGCCTGT
CATCCCCATGCTTTGGGAAGCAGAGGCAGAAGGATTGCTT
GAGGCCAGGAGTTCCAGACCAGCCTGGGCAACAAACAAGA
TCCTGTTTCTACCAAAAAAAAAAAAAAAAATCCTAACCAC
TGTTCAGCCTTAATAATGCCCAGCAGTGGTTAAGCGTTAA
TAATAGTTGGGCCTTCATAATAGTCCTGTTGGGCCTTAAT
AATAGTCCTATCTTTACATATGGGACTTTAAAAAAGAATA
AACATTAAGATAATTCAAAAACTTGGGGAAGATTTCCTTG
TCGTCAAATGTTTAAATAGTTCCTTGAATGCTCAGGGCCA
CTGACCATTGCTAATTGGTTTATCATCATCAATCCTGCAG
TTTATTGTCACTCCCCTGTACTAAGCTGACTCATATCCTC
TCCAAACTCATGTCCACTGGAACCTATGAACCAGCTTCTT
TATTTAAAAGGGTTTCTTGTGCTACACGAGTAGCAGATGG
ACTTTGGGCCTTACTGACAATATCACTTAGGAATAATATA
AGATCGCTTTTGGCTTTAGTGACATTTCTTGACCTTTGCT
TCAAAGGGCTGGGATAGGCTACACGAGCTCAGGACTGGCT
CGCTGGTTATTGCAATGCATACAGAAGTTGCATCTTAATC
CTCTACCATAAACATGGCCCTCTGGTGAGTCAGAGAACAG
TTTCTTGGAAGGGTAAGACCGTGGTAGGTTCTGACACACC
TTGTCATTTTGATCCTCCTGGAATGATTTGCTGTCATTCC
AGAAGCTATGTATCCCCATCACAGAAGAGAGAAATACACA
TTTCTGATGTCCCCTCTTCTGGCTGGATAGAAGCTCAAGG
CTCTGACCCAGGTCAGGGCCTGGGAACTGAGACTGAGTAC
TGCAGTTAGTGGGGCTGGAGGGGAGACCAAAGGAGGCCTG
AAGTCTGAGTCCCAGGAAAAGGTAGGCTTGGGAAGCTCAT
AGCATCCACAGCATTATGTTTAAGGCCTGGGTGGAAGCAA
AGGTTCACATCAGGCAGGATGGCAGACTGGGGAGAACTCT
CTTGCAGAGAGAACTCTCCACACACAGAAGCCCTGTGGAA
GAGTCTAGGGGTGAGATGGGGGGCTAGCTGCCAACAGACA
GCTCGGGCAGCCCTTATAGGATATGACATGGTTTAGCACC
TGAACCTAGGAATGATCTTAACAGACAAGGGGGTCCCGGG
GTGCCTAAAAGTGGGACCAAAGCAAAAGGCAGCCAGATGC
AGTGGCTCACGTCTGTGATCCCAGCACTTTGGGAGGCAGA
GGTGGGAGGATCAATTGAGCCCAGGAATTCAACACCCGCA
TAGGCAACATGGCGAAATTCTGTCTCTACAAAAAAATACA
AAAAGTTAGCCAGTGTGGTGTCGGATGCCTGTAGTCCCAG
CTACTCTGGAGGCTGAGGTGGGAGGATCACTTGAAACCAG
GAGGTCAAGGCTGCAGTGAGCCGTGATTGCACCACTGCAC
TCCAGCCTGGGCAACAGAGTGCCCTGTCTTAAAAAAAAAA
AGAAAGAAAGAAAGAAAGAAAAAGAAAAACAAAAGAAAAG
CTCTGAAGGGGCTGTCTGGGAGACAGAAGGTATTGGGGAC
AAATACAGTCTGAGCCTTGTTGGTGGCAATCACAGTCTTT
AATTATTAATTGTCATATTTCTGATTTGTTAGCAAGTGTC
AGCTTGTAGGCTGGCTGAAGTACAGAACTCAGAGGAAAAA
AGAAATTTTAGCTTTCTGGCGAGCAGCCCCTCTCTGGCAC
CATTAAACACTTCTTTGTTTCCCTTCAACTTGGAACTCTT
CAAACATGAGGGGTTGTGAGGGTTTGGCCATTCTTTTGTC
TGAGGTCCATGTGAGTGACAGAAATGGTGGGGCCTGAGAA
AGATCTCCCTCCTTTACATTTTCTCTTCTCCCTCCTCCTC
CTTATTCTAAAACTGTGCCTCCAACAGAGGGGCAGGGGCT
CTTGTAGAGAGATCCCTGGCCCAGGACAGGAGATGCCAAA
TCTAGTTTATCTCACTGGGGACCTTTGAGAAAAACGCTTC
AGCGCCAGGCGCAGTGGCTCATGCCTGTAATCCCAGCACT
TTGAGAGGCTGGAGAGGAGGGCGGATCACTTGAGGCCAGG
AGTTCGAGACCAGTCTGGTCAACATGGCAAAATCCTGTCT
CTACAAAAAAAAAAAAAAATTAGCCAGACGTGGTGGCCCA
CGTCTGTAGTCCCAGCTACTTGAGAGGCTGAGGCATAAGA
ATCACTTGAACCTGGAAGGCAGAGGTTTCAGTGAGCCGAG
ACTGTGTCACTGCATTCCGGTCTGGGTGACACAGTGAGAC
TTTGTCTCAAAAAAAAAAGAAAAGAAAAAAAGAGGCTGGG
CGTGGTGGCTCACGCCTGTAATCCCAGCACTTTGGGAGGC
TGAGGTGGGCAAATCACGAGGTCAGGAGATGGAGACCATC
CTGGCTAACACGGTGAAACCCTGTCTCTACTAAAAATACA
AAAAATTAGCCGGGCGTGGTGGCGGGTGCCTGTAGTCCCA
GCTACTTGGGAGGCTGAGGCAGGAGAATGGTGTCAACCTG
GGAGGCAGAGGTTGCAGTGAGCCGAGATTGCACCACTGCA
CTCCAGCCTGGGCGACAGTGCGAGACTCCATCTCAAAAAA
TAAAAAAGAAAGAAAAAGAAAAACGCTTCACTCTTCCAAA
CCTCAATTTTCTCATGTGTGAAATGGTAAGAATGTGGGTT
TATAATTACCTGTGTGTATGCTCATCATACATGACTCCTA
AGGCCTTAGGACTCGAGACATTTTATGACCTCTCCCAATA
GGGCCAGAGGTGAGCACACCTGGTGAAAAGTTAAGACTCA
GTGAGTATAAATACTCCAAGAGGAGCTGTGGCTTCTTTCA
CTGGTGTCCTCAGAAAGGCTGTGAGCAGTGTTGGTAGCAT
ACCTGTCACAGCATCTAGCAGAGCACCTGAATTTTAGTAT
GTATTCAAATACATCTTTTGATGGAAGGAAAGAAGAAGAG
AGGAAGGACGGGAGGGAGGGATGGAGTGGAGGGAAAAATT
CTGTTGACATTCCATGATAAGGGTGCAGAGGGGCACTACA
CGTCTCTCCTTTCTGCAATCAGCTCTCCCACCCTGGTCCC
TCTTCCTTCAAGGGACCCATGAAGACCTCTATTCTTCTCT
GTACCTGAGGTTCTCTCAACAGAAAGAAGTTGCAAGTGGG
ACCTCCTCACGCCACCCTCATCCCCAATAGGAGCAATTAG
GCCAGGCTTCGATGTCACTGGGGAGGGGACCAGCACACCT
CTGAGGACAGTAGGAAAAACCTAGGCAGGTGTTAGAGCAG
GGAGTGGGGTCCCCAGGAGCTGAGGGCCCCAGGATCGACA
TGATTCTGAAGGTGATTGTCATGGGTACAGGGAGCAGGCG
GCGACACCGTCTAGGCTTCCTGGGGGCCGTCCTGGGCCTC
GGCAGCCACGGTGCTGGACTGGAGCAGGAAGTCTTTGTAG
GCCATCTCGGCTTCCTCCTTGGATGACTAAGGGGCAAGAG
GAGAGGCATCAGTGTTGGGGGCACTGGCTCAGTGGGTGGA
GTCGGGGGAGGGGAGGTGCTAAATGTCCTGAATCCATGAT
CTTGGTCCAAGCAACACAGGCCTGTGGGGCCCACTGTTCT
CATCCCAGCCCCCATGCTCACCAAGAAGGATGCACTTTGA
GAAATGGAAAGTTGCAGCCTCTAAAAATATCTCCTTCTGT
CTCACTACCTCCTTCTGACACATGGAGTGGAACCGCCTCT
GTTGCCCGGGCGTGTCCCCAGAAGCTGCCCACGCAGTCCA
CGGGCAAGGTGGCCTAGGCTGGGGTCAACCACGGTGGTGT
ATGTTTTTCTTTCTCTACCAGCCCAGAGAGGTAGCTTTTT
GGCACCACAAAGTTAAAGCGGAAGGCGGTCTCCAGGAATA
ACTCGTTCTAACTTTGCTAAATGCCAGAGATGTTTCAAGA
AAAAGTAGATATGATAAAAACAACAACAACAACAAAAATT
ATCCCCTTGGGATTAAAGGCACGAGGTGTTATTTTTCTGG
GTCCCCTGAGTCCTAGGGAAGATTGAGGGGATGGTATATG
GCACCCAAAGGCAGGAGTTGCCTCTGGTGGGGCTTTAAGA
GAAGTCAGCAGGGGCTTCTAGCCTCAAACTGCCCACCACA
AGCAAATGTCTCCTAGGCCCAGGCAAAAAGCTGGTCCTGA
GCAAACCCTCAAGGGAGGATGGGTGGCCTGAGGTCCTTGG
GTCCCCCAACCCAGGAAGAGCATCCATTTAATCACCAGCA
TTTGGCATTGTAGCTTCCCATCTTTTATGTACCTGCTTTC
CTCATCTCCCAGCCTGCCTCTCTCCTGCAGTTTTACAGCC
TAATCATATAGCTCACCTCCTTCCTGGGCCTTATCCACAT
CAGTGTCCCACAACCAGTAAGATACAGTTCTTCCTCAAAA
ATTCCTGAGGACTCCTGAGGACTGTTTATACCATCCTCCC
TATTCTGGGATCGGCCCCCATGTTGAGGTAGTTCTTCCTG
AAGTCTAACTGCAGCCCCTCATGCTGCATTTCCTTGTCAC
ATAGTGGGGCTTCCTTCTTCCTCCTCACCCTTTTTGCCTT
CTTGGGTTCTTTGGTCTCCGTGGTGCTCTCAGTGGTGGCA
ACAAACTCTGTGTGAAGAAAGAGGGTAGGTTAGCCCTTAC
TAGCCTCCTTTTCCCAACCCAGATGTGGGACCAATTCTTA
CTCTCCCCAGGGGCTGAGCATTCCCTTGAGTGAGGGTCAT
ACCATCTTTTCCTCCGAGGGATGTTTCCTGAGTGATCGAA
GAGGCTCCCATGTTGTCATTGGCTCCAAATTCCCTGGAGT
TCTCGAAGTCTGACATGCTAATGTCTGTCCTGTAGCTTCT
GATTGAAACTCGGTCTGTCCGGGAGGAAGAGGAGTTGGTG
TAGGGACAGGGGCTGGGACCTAGAAGGCCAGGCTGGGCTG
CTTCTCTCTGGGCAGATCCACTGTAGCCCTGCAGGACAGC
TGAGGTGGTGCACCTCTGACTATGACCCGGGGAGATGGAA
ATGATCCGAGTCTCCTCCCCAGACCCTTTTCCTGGGTAAT
CAGGACTTGATAATCCCTGATCTTTGTTTGTCACTCTGGG
ACCTTTCAATGCACAGCATCTCCTTTAGTCCTCACATCAG
CCCCGTGAGGTCGTGTTTATCATCCTTGACTTGAGCCTTG
AGGATACTGAAGCATGGCATAAGGATGGCCCAATGTCACA
TGGCTCATTAGTTATCCAATTAGTCCAAGCCCAGGGTCTC
CTGAAACCCAGTCTCCTCTTCCTGGCAGCCCTGCCTCTGA
ACCTAGATCCTGGGTAATTGGAGATGATTTTTCAGAGTTA
GTATTTGGACAGCAGCTCTGAATTTCAGTTTCGAGTATGT
GTGGGTTTATCTTTCCCCATCCTGCTTTCTCGGGATTCTT
TGTTTCAGCCCATGAAAAAGAAGAGACACAGCAGCTTCCT
CTATGGGTGGATGATTCAGGACTGAGGGCTCGGGTTGGAG
GTGGGAGGCAGGGAGTATCCCAGGGACTCACCGACATTCT
TCCTGTGCCGGGCTCTGGCCACTCCCACAGCCACGGCTCC
CAGTGCCAGCACCAGGCCCAGGGGCACCAGGGTGGAGACC
AGCACTCTGGAGCTCCCACCTTGTTCCTCAGAGCTGGAAG
AAGGCTTAAGTTAGTTCATCCCTGGAAGGGAGATCTGGGG
GCCCGAGGTTGTGCTGGCAAGGTTGGCTTGGTCCTTTTTC
CTCCCAGGTTGATCCACCCCATCCTGCTGATGCAGCTCCC
TAGCTCTGTTCTTCTAAGAAGCCTTCCCAGACTGGCAAAG
GCACGCACTGGGCCTTGTTGCATCCCAGGCCTGGAAGATT
GAACTGAATTGTAAACATCTCCCCAGCCATGGGAGAAGGG
CAGAGGGTACCACGGGACCCTCCCAAGTATAAGTAGAGGT
AGTAAGGGCTGCCCCAGTGCTTAAGAGACAGACAGGCTTT
CCTCCTTGGACCTGGTGGCTCAGCCTCAGGTGCTCGGCTC
TGGGGTGTTCTCCGAGTGGTGAGCCTTGAATCCTTCCTCA
CCTGCCGGAATCCACAGATGCTCTGCTCCCACCAGCTTGA
TCTCCTGTATCTGCCACCGCCTTTTCCTCTGCAAAAAGCC
TGGGATCCTGAATGGCTTTGTTCCCAATCTCCCGGGCACC
AGAGTCTAGCACCTTCTCATCAGGAGCAGTGTCTGCCTTC
GCTAGGCTGACATCGCGGGAGCCTGCAGCAGGGAAGAGTG
GGCCTGGGTTGTGGTTTTTCTCTATGATCTTACTCCTCGA
GCTGAAGGAGTCTGGGGAGACTTCATGAGGAATCACAGGG
TCAGCGTTTAATCTCAAGACTGTTGGGGTAGGACCCAGGA
TGACATTAGAAACAGCCGTGATGGCCTTCTTCAGCTGTCA
CAGATGATCTCTGCCCCATTACTACCAAAAGTATGGTGGG
GACCTTCAAGGCTTCGTGCCATAGATCAGCTGTGCATAAA
GGCTGACCCATCACTTATGCCCGGGAGATTTTCAAGGCTC
TGAGACGCTGACCCAGGCTTCCTGACTGCCCAGCTGGGTA
TGATAGTGCTGCCCCCTGGAGGTAGCCTGGCGATGGGCCC
CTCAGTGAGTCCCACCAGCAGGGTCCAGACACAATAGGAT
TTCTTGAGGGACTACAAAATACCCTTATTAGGGCTAAAAC
ATTTCATGTGAAATTTTAAAAGAGGACTTGAAATGCAGAT
TTACTAGATGTTTCCTAATTTTCTTGATCAGACCTTGTAA
ATGAAGGTATCTGGCCCTCTTTTGAGGGCAAGCTTTGGCA
GGGGGAAGGGGGATGAACATATTGCATATGAGAGTGATGT
ATGCATATTATTCTTCTATACAGAGAAGAATATTTCCAGA
TAGAGAAGAGACTTCAATCTGGGTTGAAGTGGCAACTATG
GGACTTGTATTTTTTTTTTTTTTTTGAAATGGAATCTAGC
TCTGTTGCCTAGGCTAGAGTGCGGTGGCACGATCTTGGTT
CACTGCAACCCCCGCATCTTGGGTTCAAGCAATTCTCATG
CCTCAGCCACCCAAATAGCTGGGATTACACCACCATGCCC
AGCTAATTTTTGTATTTTTAGTAGAGATGAGTTTTCTCCA
TGTCAGCCAGGCTGGTGTTGAACTCCTGGCCTCAAGTGAT
CTGCCTACCTTGGCCTCCCAAAGTGCTGGGATTAGAGGTG
TGAGCCACCACATTCAGCTGGGAGTTGTCTTAATGCCGAG
GTTAAATAGCAAACCCACTATTTTTACTTAGTTGGTATGT
TTATTCGAGATGTCCCTTTTGAAGGGCTCAATGAGGCTAT
ATAGGACCTAAAAGTCCCCTCCCTTCCCACCCTCCACTTT
CAGCCTCTTACAGCCAAACGTAGGGGCCAGCACTGATTGA
GAAGCTCTTAGGCAGGGGCCTTCAGGAAGTCTTGCCTCTG
GGTCTGAGGAGTGCAGGCCCTGTCCTTGGAGACTCACCTG
CTGCCTTGCTCTCTTCAACTGCCACATAGACGGCTGCAGT
CTCTCCATAGAAGTGACCCTGCTTCACTCCACACCAGTAC
CAGCCCTCGTCAGCCCTGGTCACCGAGTTCAGGGTCAGGG
AGACAAGCCGGCTGTTCTCGTCGCAGTTCACGAAGGCCTC
GCTGGGGCCTTCGTCTTGGCTGGGCAGGGCCTGGCAGCCC
GTGTTATTCCACTTGCACCAGTATTTCTCGTACGAGGAGA
ATTTGCACGGGAAGTGGCAGGAGACCTTGAGAGTCTCTCC
CAGCACAGCCGTGACATTCCCTGGTACCTTGAGGTTTGGT
TCTCCTGGAGGAGGGAGGGAGGTAGAAATAAACACAGAGG
TTGGTACTTGGAGATGCTGCAGGGAAGTGACTCTGGTGGG
AACTTTGTCCACATGTCATATATATATATACTTTTGTGTT
TGTTTTTGAGACAGAGTCTCTCTCTGTCACCCAGGCTGGA
GGGTAGTGGTGTGATCATAGCTCACTGCAGCCTCCATCTC
ATGGGCTCAAGCGATCTTCCTGTCTTGGCCTCCCAAGGTG
CTGGGATTACAGGCATGCACCACCATGCTCAGTCTACATT
TCCTCTTTGGATAGCATTAGAAATAAGTATGTTATTTTGA
CTACATAAGAAATGTAATTGTGTGCCTAGGTAATAATTAT
TATTGATGAGCACCATGATCAATCCAGAGTCTACCATAGA
CCATAGATCTTCGCACATGGACTTCAGTTTGCTTTCCTGA
CTGTTCCTTTTGCTTTCCTGACTGTTCCTTCTCTTCTAGA
CTCAATACAAAGAGGTATCTGCAATCCTTGACTTCAGCTG
ATGCCTGCACACTGCAAAAGAAGCCCATGTTCATGGTAGT
AGGAGGTACCATGTATGGTAATTCAGAGTGTAGGGTGCGT
GTTACAGGCATGAAAATGTGACCTCTGGATAGGTGGGCTC
TCTCCTGAGGTCTGGCCCATCAGGGTGGAGGCAGGTGAAA
AAGGAGGAAGAGTGGTTGGGGATGCTGCTGCTGGCTGGAG
AGGTCTTAGAGCTTTCTCCCTCCCTGTTCAACTCTTACCT
TCGATAATCTTGATCTCCACGGTGGTCCTCCAGCGAGTAT
CGCCGTTGGTCAGACACCAGTAGAAGCCGGCGTCCTGGCT
GGTGAGCTGGTTGAGGATGACAGTGAAGGTGCCATTGCCT
GGCTCCTCCAGCAGGGAGAGGCGGCCCTCGTACTGCTCCT
GAACCTGCCCCTGGCTCTCCACCAGCAGGGGGCAGCGGCC
ATTCTGGGCCCCTTCCCAGAGACACCAGTACTTGATGCTT
TTGCTTTCCTTAGGGTTGTAGGGGCAGAGCACGGACACAG
AGCCTCCTGCCACCCCCTTCACCACAGTGGGGCTGTGGGG
AATCGTGGACTCTGGAAGCACAGACAGAGATGGGATGGGA
GGATGGCCACGCAGGAAGGGCCTTGTGTGGCCTGAGAAGC
CTTCTTCCCAGGGTCTCAGCCAGGATGGGGAGTGAAGTTT
ACATGCATCACCTTACCCTCCTCAGAAAATGAAAAGGAAC
TTTCCTAATGTCACAGAGCCTGCAGCTGGAGCCACCAGGG
CCAGACTCTGAGGGCATGGAGTCTCCCCATCAGCCTGGAC
ATGTTGTTCTTTTCCCCCATCTTATTCTGAGCAGAGAATG
GAAGGAGTTGAAGGAGAGAATATCAGCTCTTCTTCTTTGG
CTTCTTACAAAGTCTCTCTCTGTATAAGTTTTTGTCTATT
TAGTACACTAACAAGTGTATTCCACAAAAGTGGCCCAATG
GATTATGCCCAAATCAAGGAAATATATTTAGGATGGTATG
ATGTAAAATATAAAGTATGTAGCAAAGGTGAGCTTAATTG
TTGGGGCCCCAAGGGGCATCTCAAAGACGATAGCCATTCT
CCAGGCAGCTAAAACCGAGGTCCAGAGAGAACCAGGTGAC
CAAAGATGCAGGGGGTCCTGGTGAAGACCCAGAGCTGGAT
ATGGACATGGCATGCAGGGAATATAAGCCCCTTTAAAAAA
AAAAAGTCACAAGCACAGATACTTGGAACTGCAAGTACTG
GTTTGCTGCTTCTCACGAGGGCAACTCTATGCAGGGTGCT
CTGGGGTGAGACGGAGCTGGGATTTAATTCTTTCACCATG
CTGATGGCTCACTGCAGTAGGGCTGAGTGGGCCAGATGGT
GCTGAAATTCACAAATAACCCTACGACAGTGAAACATTTA
GACGCTGGGGCACTCCTGGGAACTCATTGAGACCAAGATA
AGCCAATCCTTTTTCCATCTGAATGTGAGGGATGAGGCAC
CCATCTTGTTCAGGGGCCAGGGGAGGGGACAGAGGGCCCC
TGCAGAGCCTGCCACAGCCCTGAAACACAGTCTATAAGTC
CTGCCTCAATCAAGAGCTTTACTCACCTCTTGCTTGTTAA
GCAGGGACAGCTATCAAAAGGACTTTGATAACAGAAGAGT
AATTAGGAGCTGCCACCAGGCAGAGGCTGCTTTTTCTCGC
TGTCCTGTGCAGCAGCCCACACAGCCTCCAGTTCGGGGCT
GGTCATTGAGTGTATGCTGTTGGCTGATTGATGACTATTG
ATGAATACACTCAGAGGGAGCTGAGCTTGGCTCTCACCTG
AGAGACTGCCCCACCTACTCCCTCTCCCTCTCTAGGGTCT
TACCCTCATTGACGAAGAGTTGCCAGGCCTGGATGGGCGT
GCCTTCCTGCAGCTGACCATCTGAGTGGGCTCCACACAGG
TAGCGCCCTGCATCCTCCTTCCTCAGGCCCGTGATCACCA
CACTGAATGAGCCATCCTTGTCCTGGGGGTTGAGCAGGAT
CCTGCCCTCAAAGGCTGGGGCCCGCTTCCCCAGGGTGTTG
ACGACCACGTCACAGTTTTCCCCACTGCTCTCTCGGCACA
GAAATTTGGCCACGTTTGCCACCTCAAGGCCCAGTGCACA
GTGGAAGGTCACTGAGCCCCTCAGGTCTTCATAAACCAGC
TCGGGCTCGGGCTTTAGCACTTGGAGGTCAGCATTCTTCT
TATTACTATTGGAATCATCCCCAGCCTGGCAGAAATACTG
CCCAGCATCGCTGAGCCTGAGTTGGTTGATGACAACGCTG
AACATTAACTGGCCAGTACCCTGAATATCAAGGCGTATTC
TTCCCTTATAGCTGGGATTCACATAACCACTGGAGTCAAT
GACCAGCACAGGGTACAGGCCTATCTGCTTGTACAAGGAC
TTCCTCTTTGGAGCATTCTCAGTCTTGAAAGGGCAGTTGA
TGGTCACCGTTCTGCCCAGGTCCACTGTGTAGACTTTAGT
GTCATTTAGGAGCCCAGGACCTGCAGGATGAGGGGTGAAA
GGTAGGGGGCGGGCAAGTTGTGATTCTACTTTCTTGCAAC
ATAGGACTATTTGCTATTCCTAGTTAAGGTGGGGGTGGAC
TTATAACCTGGAATGCCCTCCTTCCCAGAGGAACACTGTC
AGAATATATCTTCCAAGGCCCAGCTTGACAGCTGTCTCCT
CCATGAAAACTTTCCCAAGCTGACACTAATCTCTCTCTGC
CCTGTGCTTTCTTGATACATCTGCATCACTTATTACATCT
AATCTGGTGTATGGTTAATTATGTTCTCCATGGGCTGGAA
GTTCCTTGAAGGCAGGAACATGTTTTTCTCATGTTTGACC
CCTCTGCTGTGACAAGCACAATGCCTCTGGGTAGTAGGTG
GCCAAATTAATGTGTGCTGAACTGAACAGAATGAATGTAA
ATGCAGGGTGTTGGATTTCACTGCATACAATAGAAGTTTC
TAAAAATTACAACAGTCTAAATGTGAAATGGGCTGTCTCG
TGGAGCAGTGAGTTTCTGCTAAAGTGCCTAATCAGAGGCT
GCATACCCATCATTGGCATGTTCTTCTAAGTGTCCGGTTA
GGGTGAACTCTAAGCCCTCTTCACCTCTAAAGATTCTGTG
GTTTTGAATCTCGATCCCCACCTGAATGACCTCCTCATTT
AGTCCACAGACAATAGTATGCATATTCCAAAGGAGCAAAA
CATGTCTTTGGGAGTCCCCCTGAATTTCTTTCCTCCACAA
GACCTTTCTTTTGAGTTGCCCTTGACTATCTAAAATAGCC
TCATTGTTAAACCCTTGTCAGAAAGAGCTTTTCTTTTTTT
CTCTTTCTCCAACTAGAATAGGCTTGTTAGCAACCCATCC
TTTCGGGATCTTGGTCTTTGGTCAAGAACTAATAATCTAA
TTTATCCTGATAATACCGAAAGACTAAGGGTTCCCGGGTT
AAAAAAAAAATACGCATTTTACAAGAAGCCTTTTGGCGGC
CCAAACCTTGATGGAAAAGTGCATTAATGATAGGAATTTA
AGGATCCCTGTAAATCTCTCCCTAAATTTTCTATCTCCTT
AGCCTGATGTCAGATTTCCCTTTCTACCTGTAGCAAACAC
GAGAAAACTTGTCCTCCTGATACCCTTCTAAGCTGGGGTC
TCCAGAAAGCCTAAAATGTTATAGGCCACCAAGTCCTAGA
AGGGTTCACTCATCACCCCAAGTAGGCCCTATCTGTCTCC
TTCTCCTGTTCTAAGAAGTTTTTGCTGGGGAGAGGGGAGC
CTTCTGACCCCCAACCCGGCTACGCATCCTCGTCAGGAAG
TTCCTCCTCTAGCCCTCCATGCATCTTAGAGAATTCCCTC
TGACATCCCCCCAGAAGCCCAAGGAGCCTGGATCCTTACC
CTGGCTGACCTCCAGGCTGACGTCAAAGGACAGGCCTCGG
CTATTGATGCCCAGGCCACACTTGTAGAGCCCAGAGTCAT
CCCGACTCAGCTGGGCAATGTTCACCACAAATGTGCCGTT
CTCCGGGAAGTTGGTGAGGTTAGCCCTGCCTGTGTAGTTG
TTGGAGACGTAGCCCTCCGAGGAGATGAGGGTTACACAGC
GGCCGCTGGCTCCCCGCCGGCACCAGTACTTCCGGGTGTG
CCGGTTGACAGAGGAGGGTGGGTAATAGCACGTGATGGAC
ACTGAGTTACCTTCCACACTATTCACCTCCTCGGGACCAA
ATATGGGACTCTTCGTGGAGATGGCTGTGGGTACAGAAGA
GAGAGGCTTTCTGAGGCCCTTGGGAGATAAAGCCTGTTCC
AGATAATCCTCTATGAGGAGATGTGGTTTTCTACCTGACA
CGTAGGCCCTCTGTTGATAATTTATCATATATCACAGCTG
GAAAATTGCTGAGATTAAATAAAGTGACTGTTTTAATCAT
GATTAAATTCTAATTGTAATTCATTAGTGATAACCATTTC
AAGGACAAGGGAATGACAAATTTATGATAACCCTTGTTTT
TTATTTTATATATTTTTATTGTTTTGAGACAAAGTCTCTC
TCTGTCGCCCAGGCTGGTGTGCAGTGGCACAATCTCGGCT
CACTGTAACCTCCGCTTCCCAGGTTCAAGCGATTCTCATG
CCTCAGCCTCCCAAGTAGCTGAGACTACAGGCGCATGCTG
GCTAATTTTGGTTTCTATTTAGTGGAGACAAGGTTTCTCC
ATGTTGGCCAGGCTGGTCTTGAACTACTGACCTCAAGCAA
TCCACCCGCCTCGGCCTCCCAAAGTGCTGGCATTACAACT
GTGAGCCAGCATCCAGCCATCCCATGTTTTTTCAAACAAT
AACACCACTTTCATAAGGTGTTATATGTTTGCACTTGCCA
TGTGTTATTTCCTTATATTTCTAAAAACACTTTGTAGATT
CTTTTCTTTTCTTTTTTTTTTTCCCCAGATAAAAATATTG
TGAGCCAGGAAGGATAAGTAATTTCCCTCAGATTTCACAG
CGGATCATAGAGATGCTTGGTTGAAGTTAAGGTCTTTGTT
ATTCTCAAAGAAGATCTTTCACAGACCCCTGGCCTTGAGA
TTAGGAGGCGCCATTCCTGTCCCTGATTTCCAGTGCTCAC
AGACATGGCCTTTCAGCGTCTTCTCTGTATGACTCTTCCT
CAAGGGAGTGCCAACTTTGAGAGGGACATCCCTGGGGATG
AGTCTGATTTTAGTGTCCCCAGGGAGGTGAACCCTGGAGT
CGGGCAGGCTGAAGGGGTAGAGCTTGGGGAGTTGGGACCT
GGCAGACACACCTGGGAAGACCGCCAGCAGGCAGGTGAGC
ACGAAGAGCAGCATTGCTGGTGGGTCCTGAGCGCCGCACC
ACTCAGGCCGACTTCTCGTGTGCAATGCTGAAAAACAATA
ATCACAAGGAGATGAAGCGCCCCTTGTCTTCCAAGACTAG
TTGAACTTAGAGTTTCTGCAACATCTGTTTGGCTTTGTAT
CTCCAGCAACTGACATAAATCCTGTTGAATGAATCAGTGC
CTTCACCTTTTCCATAACAACTCAAAGTCTTATCATCCTT
CAACGCTTATATTTCCTTAATAGCTATAAGTAGCTTTTGT
CTTCTCAACTAAGCTGCAAGCTCCTTTGGGATAGAGATAT
TGTGTCATTTGTTCTGTTTCCCTGCCCATGAGACACAGTC
CCAGACACACCATAAGATCTCAGGAACGGCTTGCTGGGTG
ATTGGTTCCTACCAACATGTGGCCCCATCTTTCTGTTTCA
GCTGCCCTCCCTACATTCCTGGGAGGTGAAGTGGGCTGAC
ATATTTCACGGTGTGTTCAGAGGAGGAAACAGAGACCCAC
AGAGGAGGTGTCATGATTATTAAGGCTGTAAATGTAATGA
TGATAGTCCTAACCCCATTGATTGCTCCCTTATTGTGTCT
CAGGCACTGTGTTGAATAATTTATGTGTATTATCTCATAT
AGACTTGATATCAGTCCTATAAGTTTAGTATTCTTATCCA
CATTCACATGGGAGGAAATGAAGGCTTCAAGGTTAAGTAC
TTTCCTCAAAGGCACACGGGGTTAAGTGTGTGGGGGTACA
CAGAATGGGGGTCGGGGAAGATTTGGGCCCACCTTTGTCT
GATTGCAAATTCCATGTGCTTAACCTCTCCACTACTGTAT
TGCACCCCAAATACAAGAGCATGCTTTTACCTTATGCTTA
TTTGTGTTATTTGTAGAGACCCTGTTGCTTATGAAAGCAC
TATCATTTACATTATTTCATTTGAGCTTTATATGTTCCCT
TGAAATAAGACAGACAGGTATAATCACAACCATTTTATGG
ATAAAACATTGAGATCTTAAGATACTGAATGATAGGCTTA
CGTTTTCCCAGCAACTTGGTTATGGAATTGGGGTTAAAAA
CTTAGGTGTTAGGGTATTTGTAATCCTGCCTGGTAAGGCC
TGGCAGACAAAGATGAAGAATCGAAGATCAGACCACTCAG
ATGGAGCAGGCTGTGTGGACTTTGTCACCACCGTGGACAC
AGCCCAGGGCTGAGGAGAGCTGAGGGTACCAGGGGCCTGC
CTGACAGCAGCTGTCATCAAGACCCCAACTACAGCCTAGA
GGAGGAGAGAGAAGTCTCTACTTTCCCAGACTTTGACAGA
CTTTAAACTCTGGAGTTGTCTTGACAAAGAGAGTGTTAAA
TATCGTAAGTTTGGGCAGTAATGAGTGCCCATAAAGATAA
GGACGCTGTAGTAAGCAGGAGGAAGCTGGGCGTTATCTCC
CAGACCTCCCTCACCACCCTGGCCCCTGCTCCTACTCCCA
GACTCCCTTCACCAGCTTGAGCCAAAGGCAATAGAGTTGT
TTATCTTGGTTATTTCTTTGTTGCAGGGGAATTTCCCAGC
AAGGAACCTTTTATTTCCTTGTGAATATAAAGGTATTTTG
TTTCTGCAGTTTCTTTGGAAGAGTAAGGGGAGGGAGTGGG
AACAAATATGGGTGTCAGATGGCAACGTTGAGGCTCTCTT
GAGTCCGGTTAATTGCCCCAGACCTTTCTTACCAGGTCAA
TGATTAATCCCTGGAGTGGGGCCTTGGCCAAATACCAGTC
AGCTCCAACATGGAAGCAATCAGGGGATGCTAGCTGGGAT
GTCATCACCTGCGTGGGCACTGCAAGCTGTCATGGGAGAT
GCTCCCAGGTGGGAGCCGCTTTCAGGAGGCCAGGAAGTCT
CAGGAACAGTTGGGATGGGCTGGCTGCAAAGTCCTGAGAG
ATCTACCATTTGCTACTTGTGCTGGCATAGGGTGGGTGCA
GTCACAGGCGGGAGGACAAAATGCTGCCTGCTTTTAAGAA
CCCACACCAGCAGCAGCTGTCCTTGCTTCTTGTTCCTGTC
CTCACTTCTAGATAAGCAAGCTGCTTAATATTTGTGTGAG
ACAGGAGTGGTCTTCCCACAAGCTGAGCTGGGGGAATGCA
GCCCTCCTCAGGACTTGGCCTGGGTTGCAGAGAGTCAAAT
GCCAGCTTCTCCAAGGTGAAGACCCTGCCCTCTGTCCCAG
ACTTCTCATTTTGTGACATGTTTGGGCGGCTGTGCATGTT
CGTGTAGAGAGGGGACATATGTGTGCACCCATTACCCTCT
GCATGGTCTCAAGCCAGGGATGAGAGCATCAGGCATGCAC
AGACAGGTCAGGCAGATGGCAACATTGACAGGATGCACAC
AGTCCAGTCCTAGATGGGATGACTGGCAGGAGAGGATACC
CCCACTCTCAGGAACAGGAGCTCTTCTTTGCCCAAAGCTA
AAACTTGAAGCACAATTTCTCTAGTAGCAGTTGAAAGGAC
CCCGAGCTTTCAGAATCATTAGAGACCCCTTCCTCTCAAA
ACCAGAGACTTTCTTCCAAACCTGGGGATTCAAATCTCAG
GGAGACCCCCCACCCCCAGGGTGGCTGGGGCTGGATTTAA
AGGATTTGCTTAAAGAATAAAAAGAACATAATGTTGGGCA
CCTGCTATGTGCCAAATGCTTTGCTAGGTTCTTTTCTTGT
ATGACTTCATCCATCAGCACAACAACCCAAGAGGCTGATG
TTGTTATCCTCATGACACAGGTCAGAAATCTAAGGGTTAC
AGGGATTCTTGACCCCAAGACCCACAGCAGAATCCGAATT
TGAGGTCACTACCCCATTATCACTCTTTAAATGAGCAGAC
GGACCTGCTTTATTGGGTTTTATATGTGTGATATTATATC
ATGCATGAGGGCACGTTTTCTGGTCCTTAAACTAGCAGTT
GTTTTTTTCACTGCTGAAGCTAGGATGTGCTAGATCACTT
TCAGTTTACTGAGTTAGTATCCCAATATATGTGTAACATA
TGTCCCCAGAATTGTGGATTGGGGCAGGAGTGTAAGCTGT
GCTGAAGAATAGTTTTTCTTTTTATAAAATGTATTTAACT
AGCTCCTATTCAGTTAAAGTGACTGCACTTCGTCTCTCAT
GGTGTGGAGTCCAAACCTTTGTCCATCTAATCTCAGTTTT
CCCTCTTTTTCAGAGGAAGAAAGGTCCCCTGGACTTGGTA
TGAGAATAGAAGTCTGCTTGCTGGGCATCCTGTGAAGATA
GAGAGTGAGCTACTTAGGTTGGACTCATGTGGATAAGAGA
GGAGACAAGCGCTATGGGCTAGGCTGGAAGAACGTACACT
GAGTCCTTTCCAGGTGCTTTACATGTGTTAATGTGTTTCA
TTTTTACAGCCACCCTAGGAGATAGGACAAAATGGGCAAC
CCCATTTCATGAGTGAGATAATTGAGGCACAGAGAGGTGA
GACATTTGCCCAAGGTTGCACAGTTGGTAAGTGACTTAAA
TGGGATTCTAGATCAAGAGCATAGGCCCTTAGCCACTCTG
CTCTACCTCAGAGGGTCTTCCTGTTGAGAGGAAGCAGTGG
AGAGAGGAAGAAGCAGGATATTCCACCTTAGCGAACTGAG
AATTTGTTCAGTTCTTTCCTCTCTGCCTTTCATGGAAAAG
GCAGTTCTTATAAAGAGACACCTGGGACCAGGCGTGGTGG
CTCACGCCTGTAATCCCAGCACTTTGAGAGGCTGAGGTGG
GTGGATCATAAGGTCAGGAGTTCAAGACCAGCCTGGCCAA
CATGATAAAACCCCGTCTCTACTAAAAGTGCAAAAATTAG
CTGGGTGTGGTGGCACTGGTCTGTAGTCCCAGCTACTCAG
GAGACTGAGGCAGGAGAATTGCTTGAACCTGGGAGGTGGA
GGTTGCAGTAAGCCGAGATCACACCACTGCATTCCAGCCT
GGGCGACAGAGCAAGATTCCATCTCAAAACAATAAAAAAT
TAAAAAATGAAGAGACATCTGGACCCAGGGGTAGGTGCCA
ACAGAGAAATTTCTTCCTGGAAAATATTAGCTGCTATTTA
TTTAGCACCTACCGTGTGTAGGATATGTTACATAACCATG
TGTATAACCAGGCATGTTGACGCCAAAGCCTCTTTCCACT
CCACCATACTGTGTCGATGCCAGTGACATTGGGACTCCAG
CCCCAGCCCCTCCAGAGAGAGGGCAAGATGTAGATGAAGG
TCTCTGCTGAGCACAATGCATAGGTATTTTTTTTTAAGTT
GGATAGTTTGCTTTTTAGGTGACATCAAAATGTCCTCATG
ACCATATCAAAATGGCTGTACCAAAACCTCATCGTTCAAA
CTTGCTGGTGACTTTGCACCAGTCACATAGACTCATGGTG
TCTTGATTTCCTCCACTAGGGAAGGGCATCACAAAACCAA
CACTGCCTACCTCCTCGTTGGTATCAGGGGAGAATGAGAT
GAAGCTGTGAAAGCCCAGGGCAAGTGGGTTTACTAAATGG
AAGCCTGTGTGACCCCATTTTTTATCACCTAAAGCCACAG
AGGTCTAGAGGCTCTAGGAGATAGGCAAAGAGAGTTGCTT
TCCTGACTCCTGGCTCAGCGTCCTTTCTGCTACATTAGCA
CATCCAGAGGCGGGAGAAGGATGGAGAGAGAATTCCAGAT
CTGGCTCTGAGAAGACCTATGTCCAGGCATCAGACAGCTG
CCTTCTACCTAAACCCCTGAAATTGGCATCTCCTCTCCAG
ATGTTAAAGGATCTATAATTCTCCTAGTGAAGGGGGAAAG
TGATGGCACAAAATAGGAGCAGCTCCAATGGCCCCAGGCA
CCGTGGCAATTGCACAAAGGGAACTGCGGGTCAGGGACGG
AGCTTGACCAGCTGCTGCCCTTGTGCCAGACAGTCCCACT
GCTGGCTTGGGCTACTGTCAGGGTGGGCAAAGGGAGGGGA
AGCCTATGTCTGAGATCTGCTGGCTGCAGAGCCAGGAGGA
GCCGCAGGAATTGAGCATGCTGCCTGTGGGGCTCAGCTCC
ACCTCACTCAGTGATCCCGTGAGGACCTCATTTTTTCTAC
CTCTAGGAAGGGCAGGATGATGCGATGACACACACTTATG
TCTCCCGTGGCAGGAATCTGCTAGAGCAAAGCGAGGTGGA
ATTGGAAAGGATTTCCGAGGTTCTTGGAAGCCCAGAAAAA
GGAGCTGAACTGCCTTTGCCAGAAAGCCACAAGTGGGAAA
CCTCAAAGACTGGAAGAGGACTTGCTAGGTGCCATCCTTT
ATGCGCATTGTCTAATTCCAGGTCTGTCTGGTGTTCAATA
AATCCTTGATTAATTAAACTAAACTGAAAAATATGAAACA
ATTCCTATTTCATTCTAGAGATTACAAAGCTATTTCACCC
ATATTTTCTCATTTGAACCCACATTGACCCTGAATGATAG
GTGTTATTTCTATCTTTGTTTTACAGATGAAGAAACAGAG
GATCAGAGAGGTTAGGTGGCTTGCCTAAGGCCACACAGTT
AATCAACTGTGAGGAGTTAGGAAATCCAGGCACAGACCAA
GCTGAAAGAGTAGAACTACATGTGCTGACCACAGAGGTCC
CTTCCCACCTGCTGATATTTCTCAGAAAAGGATGGGGGGC
TTCCACACACGTGCGTCCCTACTCGTCCCACTGGGATATG
CACACTTGCTCCCCAACCACACACAGTCACACAGTCTGCC
TCTTTGCTCTTCCCACCCCACTATCTAGGAGACTAGGAGT
TGGGAATGGAGGGGGTTACCTGAGCCATCGTCCCGAGCCC
TTTCCAGATAGCATCCCGTCTGGAGATCCCAGAGCAGTAA
CACTTACTTTTAATCACTTCCTTCTCTCCCGTTGATCTGA
CTTCAGGGACACAGACTGCTGGCCAGTTGGTAACCCCTGC
CTCTCTAGGAGCTACTGGCAGGGCACTGGACACTGCTGCC
AAAACTGAAACTCTGCTCAGTGTTTGACCCACACCTGGGC
TCTTAAAGGGCCACTCTCCCACAGGCACCAGGGCCAGCCA
GGGTCACGTGACTCTCACAGATCCCTTGCTTTCCTTTCAT
TTTGGCCTTCCTGGCTGGCTCCATTTGGTTTCCTTTGACC
TTGGGGAGACTCTGTTAGTTGGGAATCCTCCATCATTGCA
GCTTCAGGATGAGGACAGAATGTCAAGTGTGAAGCTGCTG
TTCTGTCGCTTTCTAGCTGCAAGACCTTTGACGAGTCACC
TTCCTATTTCTTTTCGTCTGGAAAAGAGGGATGGTAATAC
CAAATCTACAGGTAGAAGATATAACCAGATATTAGCTCTA
AAATACCTGGCCCAATGCTTGATTTGAAGTTGACATCATC
TGATGGGGCACAGATGGCAGGAGTGGCTGTCATAGTCCTC
GGTCTCATATCCCCAGTTGCTTGGGAATCCCCTCCGCCTC
CCTAGGTTACTTAGCCTGGACAAAAATGCCCTTTATACAC
CTCCCGCCAAGCCCCTTTTACCAGTCCCAGAGCTCCAGGA
ACTGGCAGGACCGTGGCCCTTCCTGTTTCACACCCCGGAG
TCATGAAAGACTCGCTGCTTCTGGGCTCCCCTGAACGTGG
CTGACCTCAGAGTCTTGTTAGGACCCGGGCTCGGCTCCAT
AGCAAGGAGGGTGCCGACCTGCTGAGCTGAAGTAGCACCT
CCTTCCCTGTCTCACTTCGTCCATGCCAAGACATGACCTC
GTTGGGTCTCCCGGGTGTTCCCCAAATGATCATGGCAGTC
CTGTGACAAAAGTGAAGCCCACTCCCCAACACACATGTGT
ATGGCCCCCCCACCCCTCACTGCAAACCCCCACAGAAATG
CTGCCCCATCCTACCTGTACAGGGCTGACCCAGGCTCTCC
CTACAGAGTCCTATAGGCCAAATACCAGAAGGGAAAGGAA
AAATAGAGAAATAGAGCCCTGGAGAAACACAAGGCAGCCA
GAGCCCTGGGTCTTATTTTAGCTAACCACTGGCTCACCTG
TGGGTGTTAACACACAATCACAGATTTCAATGGCAAGCAA
AAAAACCCCATAATTTCTTTATGCAGCTTAATTTCTTTCC
TTTTTTTGTGGTTTGCAAATTTGGATTTTCTTTTTTTGTT
TTGTTTTAGGTTCCGGGATTACATGTGCACAACGTGCAGG
TTTGTGACACAGGTAAACGTGTGCCATGGTGGTTTGCTGC
ACCCATCAACCCACCACTTAGGTATTAAGCCCCACATGCA
TTAGCTATTAGTGCTGATGCTCTCCCTCACCGCCCCCAAC
AGGCCCGAGTGTGTGATGTTCCCCTTCCTGTGTCCGTGTG
TTCTCATTGTTCAGCTTCCACTTATGCGTGAGAACATGTG
GTGTTTGGTTTTCTGTTCCTGTGTTAGTTTGCTGAGGATG
ATGGCTTCCAGATGTAGCTTAATTTCAAGCTCTAAACCCA
TAATCTGACTGATAAAAGAAAACAAGTTACCTAGTCACTT
CTAGGCAAGCTCAGTCCAGTTCAGTGATCTCTCAGTCACT
TCACTCCAGATTTAAAATTTAGCCTCATTATGGAGTTCCC
TTCCTTTTTGTCTCCCTTCTCTCCTCTGGGGTCCAGTCTG
GAGAGAGTGGTCTTGGGTGAGGGGGTGGTCAATGTTACTG
CTGAGGCAGTGAAAAGGGGTGGCCCATTATTTTGGTCTTG
CCTTGTCACGATGCTGTGCTGGCCTTGGCCTCCAGAAGGA
AATAATTTTGTCTACTGAGATGTGACTTGCCCTGCCTGGT
CAGTGGGCTTTGTCCCTGCTCATCCTGAGGGTTCTGTGGT
CCACACTGTGCCCTCCTAGTCCATACACTGAGCTCCCTGG
GGTGGGTCTGCCAGGCCCTCAGCCTCTCCTTGCCCACCTG
GTGGGTGCAGGGTGAGCTTGGCTGATCGCAGGCTCCTGAG
GCCTTTGGGAGATCCTGTGCAGCAGAGTCACATTTTCCCC
TAACGCTCTTGCAGCCTCCTGTGTGCCAGTGTTCCCATAT
AATTGGGGGTACAATGGAGATCAGTAAGACTGTGGCCCAC
CAAACTTCTATACAGGATGGGCAAAGGTGAGGGCCCCTCA
ATTTGGAATTTCCAAGCCCACCTGGATATCTCTATCATTG
TTAATCCTCTCTCCCCTACGGTAGCTTGGACTCTGCCCCA
TGGTGGTGGATGGGAGGGCACCAAGACACACCAGTAACTA
AGCTCTCCTTCTTACTCTTCAGCAGTCTTTCTCCTCCCCA
GTTCTGGGGTTAATGTCTAGTGGGAGGACGTGAGGGGAGA
CAAGATATGCAGGTGCAGAGATGAGACAAACCTGGTTCTG
TCAGATTATAGCTCCTTTCAAAGGGTTCCCGATTTATACC
TCTCTCCATTTGAACTCAATAGTCAAAATATTTGTAGGGT
TTGTTTCTTCCTTCCCAAAGCAAGAAATAAGTTGCATCCA
GTTGTCCGGGCTGGAGTAGAAGTCAAGGCAGGTTCACAGA
ACACTAGTGTAGAAATTTGACGAGTGAAGGCTTGCAGGGA
GGAAGGGGAGAACACTCATTAAATCGTTTCTTCTCGTGCT
GCCTTGGTGGGGGCGGAGGATAGGTTGCAGATTTCCTTCC
CTGCTTTGCTATTTCATGATGGTGGATAATTTACTAGATC
ATGTTCTGTTGCATGTTTTCAATAGTCTCCAAAACTGTCT
TAGCTGACCCATGTCAGACACACACACGTACACACACAGA
CATAAACACACACACACACACCCCACATACCTGGAGCCCA
CTGATCCTACTGATCCAGTTTACAGAAAGGGGAAAATGAG
AAGTAGAGCCCTGGGAAGAGGCACGGAGTCAAAAATCCTA
CGTCCTATTTTGGGCTCAGCCACACGCCGGTGGTGCGATT
GGACTCACTTGCTTCCCCTCCCACACTGTGGTTTCCCCAT
CTGGGACCCAGTGGCCCTAAAATAGTACTATTTCCCAGCC
CTGGGGGATGAGGGACAGGCCAAGAGAGTCTATTGCCCAA
ATCAATAATAATGATGATAACAGCAGTGATTATACTTTCC
AAACTTACAACACTTCATCTGCTCAACCCTTCCTGCTTCT
TTTAAAGTAATCATACAAGAAAATATACCAGCAGAAGAAT
AGCTTCTCACTGGACTTTCCTGACTCTAGGACTCAGCATA
AGTCACTTTGGAACACCTTTGTTTTGTTCCCGATTCTGCC
TCTAATTGCTGAGTGACCTTTGCCAGATCACTTCATCCTG
TAGGTCTGCAGGATTGTTTGTTCCATCACAGGACAGTGCC
AAATGGTCCCCAAGCCTCTTTCAGTTCTAGGATTCTGTGT
TTTGGTTGAGCACTGTATTAGTTTCTGACAGCTGCTATAA
CAAATTAACACAAGTTTAGTGGCTTAAGAAAACAGAAATG
TATGCTCTTTCTCTTCTGGAGACCAGAAGCCTGAAATCAA
GGTGCCAGCAGGGCCACCCTGCAGGCTCTAGACGATAATC
CGTTGCTTGCCTCTTCTAGCTTCTGGTTGCTGCTGACATT
CTTTGGTGTTCTTTGGCATGTAGCTGTGTCACTCCAACCT
CTGCCTTCATAGTCACATTGGCTTCTGTGTATGTCTCAAA
TAACTCTCCATTTCTCTGTTATATGGATGGCATTGAGGGC
CCACCCAGCTAATCCAAGATGATGTCCTCATCTCAAGATT
CTGAACTTCATCACATCTAAAAAGACTCTTTTCCAAATAA
GGTCACATTTCTAGGCTCCAGAGATGGAGACATAGACAAA
CCTTGAGAAGGGGGGACAGTGGTTGTTTCTCGGCCTACCG
ACCATGACCAGCTCAAGGTCCAGAGAGATTTGAGACATGT
AGGAGTGTGCACCCCTGTTCCCCAAGGGCAAGTAGTCCAA
CGGAGGAGTCATCACTCACATGCAACACTGTCAAGGAACA
ACACAAGCCAGGAAGTAGCAAGCATAGAGAGCCTGTGTAG
CCTTGGGGAAAGAGCAGGGCCTCTGGACCTCGATGCCCTG
GGTTCATATCCAACTCTTACCACCTGCCAGCCAGGGAAAC
TTGAACAAATTATTTAATGTCTCTGGGGAAAATGATACTT
ACTGTATAGGTATGTTATAAAGATTAAGTATAGGTCAGGT
TCAGTGGTTCACACCTCTAGTCCCAGCACTTTGGGAGGCC
GAGGTGGGAGGATCACTTGAGGTCAGGAGTTGGAGAATAG
CCTGGGCCAGATAGCAAGACCCTGTCTCTACAAAAACAAA
AAAATTAGCCAGGTGTGGTGGCACATCCCTGTAGTCCCAG
CTACTTGGGAGGCTGAGGTGGGAGGCTTGCTTGAACCCAG
GAGTTGCAGTTTGAAATGAGCTATGATTGCACCATTGCAC
TCCAGCCTGGGTGACAGAACAAGACCCTATCTCCCCAAAA
TAAAAATCTAAAAAAAGATTAGCTATAATATGTTCAGTGA
CTAGCATCTAATAGGTGCTTATAATTCAGCATCAAATAAA
TGGGACAGCAAAAGGCAAGTGTGTGTGTGTGTGTGTGTGT
GTGTGCATACATGTCTGACACTGTCTGCTAAGACAGTTTT
GGAGACTACTAGGAGCATGTACCAGAACATGATGGAGTAA
CTAGAGTGATTCTCCACTGAATGATGAAGGACTAAGAACA
GAAAAGTGAAATGACTTGCTCCAGTTTGCACAGGAGGTCA
TCACACAGATGGGTCTAGAACCAAGGTTTTCCAGAAAGCA
TTTTCCTCCACTTCTCAAAACTTTTGCTGTCAGGATGAAT
TTTTTGGATGATATTTCTACAGACAGCAAGGGACATCCAT
TTACACCCTTGGTTTAGGCAGAGAATATTGGATATGACCA
AGCCCACAGGCTCACACAAATCCAACCCTTCAGGCTGTCA
TTAGCTTGATGCTCCACGACCATGGGTTGACACAATCACC
AACAGAGAAAGGGAAGCTAGATAGCCCTTCTTCACTCTCC
ACTGCTCAGCAGGCATCCCTCCACATGGATGGTTCCTTTG
AGTGTGGCTTTTGCCATAAAAATGAGGTAAGAGGGACAGA
GGAAATGCTGTTTACTGCCAACTCTCTGCTCCTATGTACA
GATCTTCACCTGAGTCAATGTTTAACCCCTGACTGGAGTC
AATGTTTAATCCCAGGCCAGCCAGCCCTGCAATCCAGCAT
TCCTCATCTAGCCTAAAATACAGAGTCATTTTAGAATCAA
CCACCGAAGAATAAAATTGTGACTGAATCTGACAAAGCTA
AATAGACTGTCCCCCCTTTTTAGAGGATACTGGCTGTTTG
GAATTATTCATGCTACCTGTTCCCATTAGCAGATAGTGGT
ATGGTGTTTGCTGACCCTAGCTGTCACTCAGTGGCAGGAG
CACAGTGTTTATTCTTCCTGTTTCAGTTCTTCCTTTTGGG
CTGGGGGAGAAGAGCATTGGGTGGGGACCACTGCCCTTGT
TACACAGCTGGCAATGCTGCTGGCTGGCAACATGCTTCCT
TGTGAAGCCACTACTTGGAATCCCACTAGAGGAGCTGGAA
CTTGAAAGCTCCAGTTGGCTGCATTTAGGCATGTTTTCTG
GGAGTTTCTGAGCCCAGATTTATGTTCAAAGGCCTAAACC
TTTTCCCAGGTGAGTCTCCCTATTAAGGGGCAGGTGGGAG
AGGGAAGAGTTCATTAGAAAGACCCTGACTATTGGTGATT
CTCTAGGGGCTTCCTAGAGTCCTTCCTAAGGAGCTCGGGG
CATATGGCATCTACAAATGGGCAGCATTGTGTCAATTCTA
AGAACAACCTTAATCAGGGAAGTCAAAGGTTGGCAAGCTG
GGTGGTAGCATGCAGGGACGTGAAGAGGGAAGGAAGGCCA
CGGTCAGATTAGCAGCTCTAGTCTTCAGTTGGTGTTGGAG
AGGTGACTCACTGGACAAACGTGTGCATGCAATGCTCAAA
TCTTTTCACTTTCCTCTGCGAACACACTGAGGCACCTCCT
TCTCCTTGACCACCTGCCTCACTGTGTCACTGCCCTGATG
TCCCATTCTTCACCTGTTTTCCTAGCTCAGCTGCCTCCCA
GTCAGAAAGTGAAAACAACATTTCTTCTGGGGCTCCCAGA
GTGGGGAGGTTGTTGGTACCCTTTCTTATTTTGGCTGGTG
AAGGAGTGAAGGTGGAAACTGTGGTAAGAGCCCCCTGAGA
TTGCCTGTGTCCAGCCCTGAGGAGCCTGCCGTGGGAAGCG
GGGAGTGAGGTGGAACATAAAAGGCCCTGGAGGCTGGGCG
TGGTGGCCCACACCTGTAATCCCAGCACTTCAGGAGGCCA
AGGGAGGCGATCACTTGAGGCCAGGAGTTCGAGACCAGCC
TGGCCAACAAATACTCTACTAAAAATACAAAAGTTAACCG
GGCATGCTGGTGTGCTTCTGTAATCCCAGCTACTCAGGTG
GCTGAGGTAGGAGGACTGCTTGAACCCTGGAGGCGGAGGT
TGCAGTGAGCAAAGATTGTGCCACTGCACTCCAGCCTGGG
GGAGGGAGCGAGAGTCTGTCTCAAAAATAAATAAATAAAT
AAAAATAATTAAAAAAAAAAAAAGAAAAGAAAGAAAAAGG
CCCTGGAAATGGAAAGTCAGCCATAGTCCAAAAGCTCTCT
CAATTCTTCTTTGGGCCTAGTCCCTACACTCCAAAGAGCT
TTGATTCTCTGTTTCTGAGAGGCAGGGACATATGAGCAAA
CCTTTTTTGAGGTTACCCAACCATTGTCCTATGTGCTGTT
ACCTCCACACCCTGGCTAGGGAGAAGCGGAAGGAGGAAGA
TTTTTGGAGTAGACATCCAAAGTCAATAGGTGGAGTGTCA
GGTGACAGGGCCCAGCCCCTCTCATAAGCCACTGGGGTCC
TCCTGAAGACTTGTTGTTTCCTTGTTCCTGGTCTGAGCCT
GGCTCTTGGCCCAAGGCTTGCCTGACAGGCAGCGATTGGA
AAAATAGCCCCTGTAATCCCCTGCAGCCTGTGTTCATCTG
AGCCTCAATGTTCCCATCTCTAGAATGGGAGTATGTTTCT
TTTTGGTGATGTATATTGTAATTAATTTGTAGTTGTCTGT
ACTCCACTGGCAGAGGTAGGGAAGGAAAGTGCTGACCCCG
TAAAACGTTTAGATTAGTTGCATTTACTAATCAGCCTGAT
CTCCCCATGCCAGGCCCTAAAGAAGCCACTTTCTGAATTC
TTTTTCTTGAACTCTTGTCTGAAATGAAACACAGTATCTT
CAGACAAATTAGGGCATTCTGAAAACACCTTTGGACACAG
TAGTCCTAGCTTTCTTCCTCTTCTCTAAAGTACTCGAGGT
TAGGAAGCCAGAAGTTTGCCACTCAGGGAAAGAAGTAGCC
TTTGTTTGGCCCTCTATGCTCACAGCAGAACTGGTAGATC
TGGATAGAGGTAGCAAATAAGTGAGCAGTGGGAACAAGGC
CAGAGGTTGGCAGAGGCAGAACATAGAAGAGTTCAGACCC
TACTCAGCAAATGTGTGTATTTTTGTTGTTGTTGTTTGTA
GAGATGAGGTCTCACTATGTTGCCCAGGCTGGTCTCAAAC
TCCTGGCATCAAGTGATCCTCCTGCCTCGGGCTCCCACAG
TGCTGGGATTACAGGCATGAGCCACGGTGCCTGGCTTCTA
TCAATGTCTTTGATGCAATGCATCCAGGAGGCAAACAGTG
ATCTGCAGGCCGGGGGCATTGGCACTGGTGATCGCCACGT
GCCTCTAGAGGTGCAGCATGGGGTTCTCTCCTGAGGCTGC
CGCTTCTCTGCTGCCCACATGGGTTTCAGCTGGCCCCTTA
GAGACTAGGCAGTAGGATGACAGCTCATCATACTGCTGAC
AGTGAAGGGAGCAGGCCGGCCCGGGAAGGCCAGCACCTGT
AAACCAAGCTGCGTCACCGTATGAAAAATGAAGAGCTTGG
TGGTGCTGGACCCCGAATGCAGGGTTTGTTTCTTTCTGAG
TAGAATCTCCATTCTCCATTCCACGTTAGTCATGCTTTCA
GCTCTGGGATATCTGTACCAGGGGAGCACAATCAAATAAC
CTGTGTCTACTTGGCTGAAGTGTATTATGGGTCTCTCTGT
GGAGGTATCTTCCTCTAGGGTCTGACTGAGGCTGTTAATA
AACTGATTTTTTATGTCTCAGACCACAGTGGGCTATCGGA
GGAGAGGAAGAAACCTCCGACGTGTTAGCAGAGAGCCCTC
AGAAGTTGGCTTAGAGTCATGCATTTGCCCCGAGCAACCT
GAGCCTGATGGACATCCCCGCAAATAAAGATCTGAGCTCC
TTTTATACATATGTCAGCAAGGACCTCAGGGCTGGTCCTG
AATTTTTAGCTCTAGTTCCGGCTCTCTGAACTTTTTTTTT
TTAATGCCTCATTAGGCCAGGGTTGTAATAAACTAGTTAG
GTGACTAAAGAGAACCAATTCCTGGAAATGATTATGAAAC
CTTCCATGCATGAGCCTAAGAAAGAGAGAGAGAGAGGGAG
AGAGAAAGAAAGAAAGAAGCAAACCTTTAGAGCTTTACAC
AGGAAGGGACCTGACCAGACACTCAGACTATACATCCAAG
CAAGGGGGAAGACAGGGGACACAAAGATCGAGAATGCAGC
TGTAGAGGTGGGCTGCTTTGCATGAAGTCCCAGGGTGCCC
TTTCCCGAGTAGTGTAACTTAACTTATCTGGTCCTCAGTT
TTCCCATCTGTGAAATGGGAGTGATCACACCTACCATACA
GAAATGTTACCATAACTGCGATACACAATGTGAAAACACC
TAGGATAGTGCCTGCTGTGCAGAAACACGTTAACAAGCAG
TAGCAGCATTAATAAGTAACAGGGTAAAGAGAACTGCAGA
ATTGCGCCCTAACCTGAGAATCTGCTTGATCTTGTGAAAA
TCGATGGCCTCCCTGCATCCTTGATTAGATTCTAATCCTA
CGCTAGAAATCCCCAGGGAGGCTTCCCTGATTCTGGCCTT
GAGATAGATGTTTGCCTGCCCCTCATCTCAGTGGTATAGG
CATCCTACTAGCTGGAGTTATAAGATGAAAAACAAAAGCA
CTGACAATACCAAGTGGTGGAGGTGGCCTCCTCTGCCAAT
TTGGCCTCTGGCCCTTTAAATCAACCCTCCTGACTACTCC
ATGGATCAGTTAGCCCATAAAGGAGAGCTGTAAACACTTG
GGGCTTCCCCGCTTCTCTCCCTGAAAGTTTTTACTCAGAT
CTTATCTCTGCCCCCTCCAAACTCTTGGCCCTGGGACTCT
AATCTGGCTCTGCCCTGGCCCTTTGAACTCTTACCAGCTC
CACCACTGGTGGAGCTTAACTTTCTCCATAACGGCCTCCC
TGCTAGAAACGCTCCTGGCTCTAGCCACGTGGCCAACACT
CTTGCTGGGCTGGTTGTCTCCTCCCTCCCCTTCTTCCCCT
AAGATGGGGTAGTCAGACAGAGCATTCTAGCTGCTGAATT
CCACAGTGAAAGTATCAGAGCCCTTCGGAGGAAGGAGAGG
TCCTGGAGAAAGGTGGTCAGGGAAGCCCTTGAGGAAGAAT
AGGATCTGATCTCCAGATACGAGTGGGAACAAGAGAGTCC
TGTACAATTTCATGGCTTAGTCCAGGGATTGACAGATTCT
AGCTCAAGGGCCAAATCCAGTCTCCCTCCTGTTTTGGGAA
ATAAAGTTTTGTTGGAACACAGCTGCGGTCATTTGTTTCT
GGATTGCCTGGCTGCTTTTGTGCTGCAATGGCAGAACCGA
GTAGTTGCCACAGAGACTGTATGGCCTGCAAAGCCTAAAA
TATTTACCACGTGGCCCTTTCCTAAAGAGTTGGCCAACCC
CTGGTTTAGTGCATCAGGCTTCCCCAAACAGTGATGTGAG
GAACTCCAGCCCCTTGAGACTGCTTCAATGAAACACAATA
ATGCAACACATCTGGGAAACACACATAATGTCCCCATCCT
GAGTTGTGAAACACCAAGGTGTTTCACAATACATCTTCAT
ATAGCAAAGGCTCCAAAAGATCCTGCATAGAAGAATGTGG
TTTCCCAGCATTTCCAAAACTTCATTAATCTACCAAACCT
CCTTTTCCTCGGAACACCTTTTCACATCCTGAGAATCTAG
CATTAAAAACAGTCTGGGTGCTGGGCCCAGCCCTGCCACA
AATGAGCACCAATTCCTGGAAATGATCATGAAATCTTCCA
TGCACGAGCCTAAGAGAGAGAGAGAGAAAGAAGCGAGCCT
TTAGAGCTTTACACAAGAAAGGACCTGACCAGATACCTAG
ATCATAAATCCAAGCAAGGGGCACAGCGATCCAGAACATA
GCTGCGGAGGTGGGCTGCTCCAAGTGGCCTTTGCTGAAGT
ACACATCTTGCAGAGCCTGCTCCCTCATTGGTTGAATGGG
TTCCGTGATGTCTGTCCTATCTCCATTACAGGATTTTTTG
GGGCAGGTCATTGAGAAAGTGAACAGGAAAATAGTCTCAA
GGGACGACTGTGGTATCCTTGATTTTTGACAATGAGTTTT
GCTTTGGCACAATGCTCAGCAATGGTGAAGTGAAAAAGGC
CCTGAACCAAGGTCATGAGTTCTCTCTGCTAGTCCTCACA
GTGCTATAACTAACTGGGTTAACTGGGTGACTTTAAACAA
GCGCCCCCCACCTGTACCCTTAACCCTGCTGGGCCTCATG
TCCCTCTCTTCTAGAATGAGGGTATTAGACTAATCTCTAA
AGATCTGTTAGCTCTCAAATTCTGTGATTCCATGTGGTTA
GATGTGTGCAACTTCCCTACTTATCCAAAACAACAGGTTT
CTCTCACAAGCCATGAAACCGGCATCTCCTTCGTTTTCCT
GGTACAGTGTCTGTGTTCAGAACCAGGTATGAGGAAGTAT
TACTGAAGGATTTCTGTGCTGCTGACAGCTTAGAAGGCAG
GACTAAGCCTTCTGGAAATGTCTACCTGGCAATTCTCACC
TCGATATTGGTGCCTATCTTTCCTTTCTGCCTCCACCACT
CAGACTGTTCCATCCAACAATGGAGCCCAGACAGTTTGCC
AACAGATCTAGCAAAAGAAAAGAGTAGATGTGATTCCTGG
AAAGGCAGTGGGGCCTAGGGTGGAGCGAAAGTTCCCTGAC
AGGCATGAGGTGATGTAGTTACAGGGCAGAATCCACATAA
AATTCCTCTCTTTTGTCTCCCACCTCACCCCCAAAAACCA
TCTTCCAGCTTTGCCAACAGTCCTCCATATCGAGGATTTA
TAAGCAGCTGAACAAGAGGGGCTTTATGAAGAAGGCGAGA
ATCTACTGAAAATACCCTGCTCCTCCATGAATGTAGGAAA
ATCCCAGAAAATCTTGGCCGGGTCAAAAGGTCTATGGCAC
AATGAGCCTGGGTCCAAATGGGGCGGGATGATGTGAGGAA
TGGGTGTTTGCCCTTTTGGTCTCAGTGTAGAAACCAGTTT
CCTGTGGGGTCATCTAGGGGACTCCCAAAAGGAGGGGCGG
AAGCCAGGGGGACCCAGAGTTCTTGCAGAGGCAGGGTGCC
CAGAGGCCACTGAGCCCCCAAGTCAGTCAATCAGCCACAG
GTATTTATTGGGGTCCTACTGAGTTGGAAGTTCTCTGGGG
AACATCATGAGACAGATAAAATGCAATTACTGCCCTAAAG
GAGCTTAGAATCTACTTGAGAAGGCAAGGCTGGTACACTT
AAATATACTTAAATGTGAGTGGGAGGCTGAGGTGCTAACA
GTAGTCAGAAAAGGGGACCCCAGTAAGGGCTGGGAGTGAT
GATAGTGAATTTGTCACTTTCCACACTGATTGGAAGCCTC
TTCTATTTTCAAACATTCAGGAATGGAAATTTCACACTTT
TCCTAGGTGGCCTCTTCCAGTGTTTCGTACACTGTTCTTG
AAGTCTCCTTTGAGTCATCTTGTCGCCTTTGGACGTGGAT
AATGCTTGACTTTCCTGGGCCCAAAGACAGCCAGCCTTTC
TTCCATGGGTGGAGCACTGGCTGCATCAGCTTCTCTTCCC
ACAGGTGGAGGAAGGATGATGGAAAGAGGCTGGGGTCCTG
AAGGCCTTTGATCTTGGTCCTTCTCCCATGGTAACTAAGC
AGTTCATCTTTCTGTCCCTCAGGGTCCTGCATTCCTCTCT
GGAGCAGTCAGGCTGGCCCCAGCAGGAAGAGAGTCATCCT
GGAGCATCTTTCTTTCCACATGGGGCAGCTGGTCTGGTTG
GAGGTTCACTTCCAGAAAATGTGTCATCTGAATTAGGGTG
ACCCTTTCTGCCTCCTGAGCTGCAGAGACACAGAGCAGAC
TGTGAGGGTTCTGGGTAAGGAAAGTACTGACTTTGATTTC
CTAAGAACCACTCCCACCCACTGCAAGTTTTCAAGAACTT
TCTGACACAGAAGCAAAGGAGCCCTAGTTGGCTAGGCTAA
GCCAGCCCAGCCCCTGATAGGGCTCGGACTTTGGGGCCTG
GGTCTGAGAACCTAAGCCTCCTCCACTTGCTGCCAGAAAA
TCTCACCCTTTCTTCACTAGGTCTACATATCATAGAGCCC
TCACTTTAAGAGTACTTAAACCTGGGCATGTTGCTCTCAG
AGAATTTTAGCAGGGCCTTGCAGAAGGGGGAAAAATGCGA
GGTTTGATCCCAGGTCTGGGCTCTGCACTCCTGCTCTCTG
CTGCGAGGGTTGCTTATGGGGCTTATGGTTAACATAGGCA
CCACAGCCTTTGTAATCCTCCAGGAGCTTCTCCTTATGCT
CTGGGTTGCCATTGACACATAAGTACAGAGATAATTTCTA
ATTTTATTGATTAAAAACCAAGGCAGTTTGGGCAGAGTGG
CTCACGCCTATAATCCCAGCAATTTGGGAGGCCAAGGATC
ACTTGATGTCAGGAGTTCAACACCATTCTGGCCAACACGA
TGAAACCCCATCTCTACTAAAAATACAAAAATTAGCCAGG
CATGATGATACATGCCTGTAGTGCTAGCTACTTGGGAGGC
TGAGGCAGGAAAATTGCTTGAATCTGGGAGGTGGAGGTTG
TAGTGAGCTGAGATCACACCATTGCACTCCAGCCTGGATG
ACAGAGCAAGGCTCCGTCTAAAAGAAAGAAAGAAAGAAAG
AAAGAAAGAAAGAAAGAAAGAAAGAAAGAAAGAAAGAAAG
AAAGAAAGAAAGAAAACCAAGGCCAAGAGTGGTTAAATGG
CTCAGCCTAGAATTTAGCTCTTCTACATTGAAAAGTCTTG
GCAGGACTCTACCCCTACCCAGCCCTGAGTGTGTCAGGTG
GGAACCAGAACTCTTCTATCTAGCCTTGGGGCTACTCAAC
TCACAGGTCCTCCTTCTCCGGAGCTTCCTTTGCAATAGAA
CCAGAGCCATAAGCATAAACAGGGCCATCATGGTAGAGAC
AGGAGCCAGGGTCCGAGAGCTGCTTTCATCTTCTGGAAAA
GTACTAGAGTGGGGATGGAAAGAGCACAGGGGAGAGGAGG
TTGGAGCTGGGCAGAAGATTAAAGACCATTTGCCCACATC
CTTATTTTACAGATGGGGGAGCTGAGGCCAAAGCAAATGG
GCAGCCCTGGTTCCCATGGCAGGTTAGTGGCAGAGCTGGG
ACTAGAATCTCTGTCTTCAGGCTTCCAAGCCCAAATCCTT
TTCCCTCTTCCACCCGTCTGTGTGTGGGCCCTGCGATGAC
TGTTGAAAAAGAGGACTAGGTGGGAGCCAGCGACTCCAGC
CTCAGCACTGGGCTCTGCCACAGCCTTTCCTTGTGGCTTC
AGTGCATCACCCCCTCTCTCCAGAGCGCCTATTCTTTATC
TTTAAAAACAGAAAGTCCTAATGAAGTTTCCAGCCTAAAT
ATTGTCCTTCTATCATTTAGATATCACTTGAAAACCACAT
GGAAGTACTCAGGGAGCGTTCTCACAGCAAGGCCCCTTGA
GTGAGGGAGGGCATCTGATGTGTATGTCACTGTCTTGTGG
GTACAAAGGGAGAGAAGTGAGCAGAGGGAGAGGGGCCTCG
CTTGCATGCCAGGGATGAGGCAGACGTGGGGCCCTCCGAC
TGGGAGAAGGTGCCTGGGGTTACCTCTTCACGGAGGACTC
CTTGCCAGGGGGTCTCCAGGGTCCTACTGCCGGGGCCTGG
CTCAGCGTTGCTTGGGGACCTCTGTCTCCAGTGGCAGCAT
CTAGGTCCCCTGCAGCGCTTCCTTCCCCAGATGCTGCCTC
CATGCTGGTCCACACATCTGCAGCTGGAGTTCCCAAGATC
CACATATCTGAAGCTGGAGTTCCCAAGGTCCACATGCCTG
CAGCTGGAGTTGTTTCTCCAATGGAGCCCAGAGATTGTTG
CTTAGAAACTGGCGTTGCTTGTGGGAGGATTTCCCAGGCC
AAAGTTTCTGAGACCAGAGCTGGTGGCCTAATGGTTCCTG
GGACCTTTCTGGCTGCATCAAGAGCTATCCTGACCCCCTC
TGTGTCCTCCCTTGGCCTATCAGCCTTGGTAGTTGTCATC
TCCCTCCTGTCCTTGCTGGCTCTAACCCTGTTTGTCACCA
AGCTTATGTTGCCCTCCCAAACACCTTCTGTTGTATTGGA
CATGCTTCTGCTTTTTGAAGCTGGACTCTCTGGAATGGGA
GCTGGTACTTTGACAGAACCCTCCACCCAGCTGCCTGTCC
CTGGAGCTGCTGGCCTGGTCGCTCCTGGGGTTTGTCTTCC
CTCAGCTGAAGCTGTAGTCATGCTGGTTCCTGGCGTTGAA
GCAACTGTGTCCCGTGCTGTCCCCTGTCCTAAGGTCTGGG
TGGTTCCTTGGGTCCATCTGTTGGCCACTGGAGACGCCGT
TCCATAGGATCTCATGGTGAGCTCCCCAGCAGCTGGAGTG
GCTGTGGGGAGGGTGCTGGAGGGACCTGTGTGGACAGCAG
AGGGAGGCCACATGGGAAGGCTGGCAGGCAGCCTACCGGA
TTTGGCAAAGGACACCAGGTTTAAAATGTCTGCTAAGTGG
AACGCAACCTCACTAAGAGATGCCATCTTTGACCAATAGG
TTGGATAAAATAAAAAATAGGAAAATTTTTCATTCTCCAG
TTTGTGGCAAACATTCTCTAGTCTGTGGCAGACACTGACG
TGTTATGCTCCTATTTCCTTCTCCCATGCCCACATATTTT
CTATCCAGCTGTCTTGAATCGCCAAGCTGTTTTCTCCAGA
GGCCCACCGCCCAGCAGGTATTGCTCTTCAAAAAAGATAA
AAGAAACACTCCACTTCTAGCAGAGCAGCCAGTTGCATCA
GGTGACTGGAGAGCAGCATCTAATAGAACTAACCTGCTTT
CAGGCTGCATCCTGTCATGCTGTCTCCTCTGCCAAGTGGC
CTTTCACAGCCTGGATGCCCTTCCTATGCTCTGGGTGCCT
GACTTGGGATCAACAACCAGAATCTGCCGCGGAGGGCCTA
GGCCTGGGAGCTGTCAGATGTCTGCTGAGGGGCTCAGCAA
GAGTCTGTGTGAAGGACAGCCCAGTTGCAATTCTTCTGCC
CTGCCTGTCACACCTCCTCTGCAGTGCTGCCGCTTCTCTG
CATGTCTGAACATGCAGCTATCAGGATCCCAAGAAGCCAC
ATTATCCCATTCTTGGGGCCATCTCCAAATATATATTTCA
TGACATTTGGGGGACTCAGGTGGGAGAGTGTACACGCATT
CACTGGGGAAGTTTTTCCTAAAATCTCCCTTTCTTTTGAA
GGCAGCCTTCTTCTGAAATGAAAGCCTGCTTCTTAACGTC
TTTGCCTTACCCCAGCTTTTCATTGTCACTTCCCTAATGT
TTCAAGCTCTTCTAGGTCTCTGAGGCTCCTCTCCCACTTT
CTCCTTCCTAGAATGTGCTTCACCAAGCTTGGCCCGTCAG
CCGTCAGCTCATACCTGCAGAGATGGTCAGATTCATGCTT
AAGAACAGCATGTTGTTTTCACTTCCAATGCCGCAGAGGT
AGCATCCGATGTCATCCGGGGACAGTTGGGACAGCCTTAC
CACAAACAAGCCTCTCTGTGGAAAGTCTGTGAGGGCCACA
CGGTCACGATAGCGATGGTGAGTGTAGTGGTTGGTGGACA
CAATGGTCTGGCAGATCCATCTTGGGGGCCCCAGACGGCA
CCAGTACTTCCTCTGGTGCCTGTTGACAGATGAGGGGGCA
TAATGGCACTGGATGGTGACAGCTCCTCCAGGCTCCCCTG
ACACCAGCCTTGAGCCCTTCAATGCATTTGGAGCTGCAGA
CAGAGAAGGAAGTCAAAGGAGAGGGAGTGGTGAGCATAGT
CACTGTTTGGGGAGTCATGAGCTCTGAACTCTGCCAGAAT
TAGGGGTCAAGTCAGAAAACGCCACTGTGAACATGGAGCA
GAATCAATATAAAAATAGCAGAACTCAGCCATTGGGAAAG
CAGATGTTGTCCCAAGGTATGGAAGATGAAAATGTAATCA
TAATCTTACCCACCCAGAGAAGCTAACACTTATCCTGAGC
TATCCTGACACTTATCCTGAGCTATCCTGGTCCATCCAGA
GCCTGGGTTCCCCTGTGCTCCAAGGCAGATGTTTAAAAAG
ATGCCATCTAAGCACACATAAGAGGGCTGAGGCAACATCT
GACACTCACTCACTCAGTCACTCCTCACTGTAGATTTAGA
CAACACAGTCCAAACCATGCCACCAATGATAACACTAAAT
GGTAATTTATCACTAAAAGACAAAAATATTCACAATTATA
AACAAGGACCCTTTCAGGACAACAGTGATGATTCCCTGAC
AGAAGGGCTCTGGTTTGCATGGAATGTAAAAGAGAGATGC
TAAGCAGTAAGAACATATCAGTGTATCTTTCATCTGCAAA
AGACGGGGAGCCCTGAAACACAAGAATCCCGTTCTGCTTG
GTGGGTACCTGTTTGGACCACTGGTTGCAAAATTTTTCAC
ACTAGTCACTTTTCCATAGAAACAGAAACAACCAAATGCC
ACCATATAAGCACAGATGAGCAGTGCTGTGAATATGTCCG
CTTGGCAACAGACATAAGGACAATTCGTAGTTGAATCACA
CATGTGGCCAGCTTCCTGGATGACTTAAATGTGATGGGGT
GCAAGCAGAAACAAAGTTTATTCTTTCTCTCACTGCCTCT
TCATACCTTCTCCGTGGACATCTCTGATCCTTGATGAAAT
CTCAGGCACAATCTCATGTACAGTAGCTTTCTTTCATAAT
TTCTCATGGATAATAAAAAGTCCCGTCTAGTCTAAACTTA
TACATCCAGTCCAGTCCAATGAGAGATTACAACTCCAATC
TCTTGCCCAGTCAAAACCCTCCCAGCTAGGCTTGGAGTCT
GTCGTGGAGGAGGGGAGCATGGTTGCGGTCTGTTGCTTTG
CTCTACCCCTTCCCCTGTTCAAAGCTTCTGTCTGGGGGTC
TCTCCAGGGTTGGGCAGAGTGGGGAAAGGAGAGGTGAATG
AGACAGTTGTGATCTGCCCTTGGTGCTTTCTGGGCGTGGC
AGATGACCAAGGCTGCCTCTTTTTTGCCTACTGATGTATT
TTTAGCATATATGGCTGTCGTTCCCTCCTTATGAGAATTG
CATGTTCTTCTGCTGGCCATTAGTGGCCACCACCCACAAG
CCTATGACTTCTGGCTATCTGCCCTGCTCTGTGGTCATAG
TCCCCTCTGGGTGGCCCTCTAGGTGGAGGCCTTGCATTTA
CCACAGGAAGTACACCTGTGTCCTGCGGTCAGAAGAAACC
TGGGACAAAGGGCAAGCTTGTTGAGTGGCTTTCTGGAAGT
TCCTTCTCTTACTTGGCTTAAAGTGAGGGGAAAGTGATGT
CTCCTGTACCCTGGGACAAGTGAAGGGGACCACAACACAG
GAACATCTCTCCGACACAGCCCTCTCAGTGAGCTCTGCAG
CCGCTGATGATTCTCTCCCTCCCTCATTTGGCTTGGACAG
CTTCCCGCGGGGCTGTTGCTGGGACCAGCTCTATGGTGTC
TTTCTACAGCCCTGTACATCTTGCGGTAGGATGTCGATGC
CTGGCACCTATCAGTTTGTTCTGTCTTTAGGACCTCTGAA
CCCCAGAAAGTTCAGTTTAATATCCTTGATTTGATTTGGA
CGTTTGTCCCCTCCAAATCTCATGTTGAAATGTGATACCC
AACGTTGAGGGTGGAGCCTGGTGGGAAGTGATTTGGTCAT
GGGGGAGGATCTGTCATGAATGGTTTAGCACCATCCCCTT
GGTGCTAAATGAGTTACTTCTTAGTTCACATGAGATCTGG
GGCCTCCCCTCACCCCTTCTCTTGCTCCCTCTCTCGCCAT
GTGCTGTGCTGCTCCTGTTTTGCCTCCCCCATGAGCAAAC
GCTCCCTAAAGCCTCACCAGAAGTCAAGCAGATACCAGCA
CCATGCTTCCTGTACAGCCTGCAGAACCATGAGCAAAATT
ACACTTCTTTTCTTTATAAATTACCCAGTCTCACGTATTT
CTTTATAGCACCGTAAAAATGGCCTAATACAATCCTGTTG
CCAGGAACAGTTAAGTAGTTTGTGGGTGCCAGAGCAAAAT
GAAAATGCAGGACTTCTTGTTCAAAAGTTATTAAGAATTT
CAACATGGCAACAGCAGAGCATTAAGCCAAGTACCTTCTG
AGTATGCGGTCCTGTGTGACTGCACAGGCCCAGGAAACCT
ACCCTGCCTATTATGTGTGTATTCAGGTCTAATTGCTGGA
AGAGTAGAGGTCATAAATGTTATGGCTGTACTGATACTCA
CTGTAAGTTTCATCAAACAACACACCCCAAACCATGTCAC
TAATGGGAAAGTTAAATTACCATTTAAATTTACCGAGTTG
TGAATATTTGCAATATTCACAATTACAAACAAGGACCATT
TCAGGACAATAGTGACGATGCCCTGATAAAGTGTGCATAC
CCCAGAATTCAGGAATTCCCCTCACCTGTATGTGGCACAT
TTGAGAGGAGCACGGTTCCACTAATCAGCAGGATGGGGTG
ATCTGACTTCACAGTAGAAAGCTGATTAAGAATCCTTAAT
CAACCCTTGCAAATGCACATAATTTTTTATTAATACCAAA
GTTAAGAACCAATACCTTAAGGATTCATTTGATCACAAAT
CACTAGCTTTTTGTTATATATAATAATTAAGGTTTGGGAA
ATTTTATATTAACTACCGTAAGAATTCAAGACCAGGCCAG
CATTTTAGGGTTAACGTGTGCCCACTTGGGGGCCCCGATG
CCAATTCTCTGCCCATCCATGGAGGTGGGTGCCCTGGCTC
TCATCCCCTCATTGTTACTCAGCAATTGTCTATTGCTATG
GCTTCCATTAGGAGAGGCTAGGGCTGCCTATAGCTGTAGG
GAGCCTGACTTGGTCTGAGAGAGCCTGAGAGGTCTGAGGT
CCATGGTGGAACAAAGGGAGGGTAGGGGTTGTACCTGCAA
AGGAGCTCGCCTCCCGCCAGCAGAGGGGCGAGGAAGGCGT
GAGTGTTCCCATGGCCCGGCGATGGGTCCTGGAGGGGAGA
GAGCCTTCCCACAGCCATCTCGGATGGGGTCTTTTTTGTG
GAAGGGCGAAAGAGGAACCTGCAGCAAAGGGAGGAGATGG
GTCGTCAGGGGGCCATCCATGTGTCCACAAAGGCACCCAC
AGAGGAAGAAGCAAACAGCCAGTTCCAAACCCCTGCCAGG
CCAGATAGCTCCAGGCCATCCATCAAGTAAGAGCTGCCTG
CCCTCCTGCAGCTTCTCCCTCCCACTGCTACCACCTTGCT
GGGGTCTCAAGCAGCAGCTGCCTAGATGGGGAGGAGAGAG
GCGTAGAGAAGAAGGAAGGCAGCAACCACACCCACTTCCT
GGACTGCAGGCCTTGAGGGGATGAGGGAGTATGCCTTTAA
ATGAAGATTAAAGTGCTGACCAAAGTATTTAACTGGAAAC
TTTAAATGATCAAATTTAGAATGTTTGAGACTTAAAGCAA
TTAACTTAGGACTATTACTTAGCAGAAAAATCATGGGCCT
GCCTGAGTTGACGTTTACTGAAAAATTTTAAAAGGGACAG
CAGGAGATTAAAGAGGTGGTGTGATTTTATCACGCAGAGT
GCTTACTCAAATATTGGCTACATTTTTTGTTTTTGTTTTT
GTTTTGAGATGGAGTCTCTCTCTGTTGCCCAGGCTGGAGT
GCAGTGGCGCAATCTCAGCTCACTGCAACCTCTGCCCCCA
GGGTTCAAGTGATTCTTCTGCCTCAGCCTCCCGAGTAGCT
GGGACTACAGGTGCATGCCACCAGGCCCGGCTAATTTTTG
TATTTTTAGTAGAGACGGGGTTTCACCATGTTGGTCAGGC
TGGTCTCGAACTCCTGACCTCGTGATCTGCCTGCCTCAGC
CTCCCAAAGTGCTGGGAGTACAGGTGTGAGCCACCACGTC
CAACCTTATTGGCTACCTTTGATTCATTAAAATTCTGATT
TGTTTTTAAGCTAGTTGTTAATCCTTTTTTGATATTATGA
TAGAATTTCCATTCATTCATTAATTTATTCAGTCATTATT
TATTAAGCATCTACTTGGGACTAGATTCTAGGTACTGGGT
ACTCTTGGCGCATACTCACTATATTCCTCAATGGTTCCCT
ATTACCATCAGAATAAAATCTACTACAGCGTGGAGATGGA
GCCATTTGTCATCTGAGCATGTTTTATACCTGGACAGTTT
TCCCATACCAGCCTGTGAGGAACTTTAGGGCAGCCTGGAA
GACTCAGGTCTGGTTTTGTAAGCCCTGAACCTGGGCTGGG
TTTGGGACTCACCTTGTAGCAGGCACAGTATGAGGAAGAG
GGGCATTTTCCATCCCGCCCTCCTGTTGGTGACCTGCAAA
AAAACACTCTAAATGAAAAGAGGCCTGAGAGAAGCTGGGT
GAGGGTGGTGGGACTTGAGAGAACAAGCATCTTCTCGCTT
CGGGATCTCGGTTTGCTCGGTGCAGGGGCTGGGTTGCAGA
TATCTGAGAGTAAGACAAGCACTTCCCTCCCTGAGAAAGC
ATGACTTTATCCTCACACTCCTAAGCATGCACATTTTGGT
CATGTCCACGAGGCCAAAATGTCCCTTACCCTTGAGGGTT
CTGTGTTCAGAAGAGGTGAAACTCCCTCTGTAGGATTCTA
GCCTGGGCACCCACTTGCCAGCCTGGAGCTCTGAGTTTGT
GGGGAGCACCGTGTAGTGGAAAGGCCACGTTTGAAGCCCA
AACTCTAGTTGGAATTGTGGGACCTTGGAAGGTTAGTCTC
AGGGATTTGATTCCTCTTCAGGAGAATGAAGGAATCTGCA
TGGGGTTGTTGTTACACAACTTACGTGAGATTGTGGTGAA
GTGCCAGCAATGAGCCTGGAGTAGTCCACTTCTGTTCCTC
TCCTCACCACTTCCTGTTTGGAGAAGGGGAATCGGTTTTT
TCAGGGGAGGATTTCTGTTTCACTGTTAGTATGCCTCTGG
TTATTAACAAGGAGTTAAAAATTAAATCTCAGACCAAGTA
GCTCTCTGCATTAGGGTGCTATTCTGTTTCTTCTCCACAA
CTTCTAGAAAGCCCTCTCTGTCCTCCCATCCACACTGACC
TTTACCCCACTCTGGTCTCTCCCACTGGCCTGGGGAGCTT
CAAGAGGGGACGGCTTTGTATTTCATCCCTCTACCATCAT
GCTCTGAAAGAGGATCTAGCACATTGTAGATGTGAAATGC
ACAGCTATTGTGAACAGTAACCCTCCTCTTTTAATGGACA
CCATACTGATCACTACTCAATGGTCTTTTACCGCTTGCTG
AGGAAAAAGACAGAGATTGTGGCCGGGTGCAGTGGCTCAT
GCCTGTAATCCCAGCACTTTGGGAGGCCGAGGCAGGTGGA
TCACGAGGTTAGGAGTTCAAGACCAGCCTGACCAACATGG
TGAAACCCCATCTTTACTAAAAAATACAAAAATTAGCCCG
ACATTGTGGCATGCTCCTGTAATCCCAGCTACTGAGGAGA
CTGAGGCAGTAGAATTGCTTGAACCCAGAAGGTGGAGGTT
GCAGTGAGCCCATGCCACTGCACTCTCACTTGGGTGACAG
AGCAAGACTCTGTCTCAACAACAACAAAAAAAGACAGAGA
TTGTACATCACACTTCTCTTGCATTCCCCAGAGGGTATTC
ATGGATGCTTTTTGATTGATTAAAAATCTACTCTTTGAAT
CTATCTATTACTTCTGTTTCTGGGACCTATAGATTTTTTA
AAAAGCAAACTAAAGTTAGCCATTGAGTTTTTCTTCCTAC
CCTAATATGTTCCTCACTACTGTTAAGGACAGGTGCTAAT
AGTCAATGGTTTGGCCCATGGGCAGAAACCCCCTCACTCC
CCAAACAGTTTAAGCCATGCAAAGCCACTGGCCAGTTTGG
GACACAGGCTGTGCAGGAGGGAATCACAAAGAGGAAAACA
GGGAATAGGGGAAAAGAGAAGGCAGAGGAAGTAGGAGAAC
AGGGAGAGAAAAGGAGAGGTAGGAGGTGAAAGAAGGGAAA
AGGGAAGAGAGAAGACAGAAGAGAAAAGTAGAGAGTCCAT
GGGGTGGCCCTGAGCTTGTTTTCCTGCAACTAGACTTGGC
AAGTTGTCCCCTCAACTTGGCTCTGCCCAACCCTCTCCAC
TAAGACCTTTCCCTGCTCTATCCAGTTTGAGCCACAAGAA
TGGCCAGATCTTTAAAAGTCCATAGGCTCTTTATGCAGCT
TTCTGTGCCTTCCCTCTAGCAAGTCCCCTAGCTTGGGCAC
TGCGATGGCAGTCTCAGACCTTTCCCTGCCTTACAAAGCT
TCCTGTCCCCACCTGGAGACTCTCCCAGGGTGTTCCTGCA
CCTAACTCGTACTTTGATTAATATTCACCAAGTTCTGGCT
GATTCTGGGGCTGGTACCTAGACTCCCCCTGGGCAAATTT
TTCTAAAGCATTAAGTGCTGATGCAGCACATGTTGGGGCC
AAAGTCTCTGCATCATACCATCCAGTTCCTCTGAAGCCAC
CGGTGCAGCAATCTCTGGGCTTCAGGAAGAAAAGCCGGCT
CCGTGGGGGCAATGAGGAAGCAGGAGTATGAGATAAAATG
TTTCCAGGGAGTTATCAGCATTGATTGGAGGCTGGAAGGA
TAATATTCAACGGAATGTCTCCAAGTCACCCTCTCTGCCA
ATGACCTTCAGAAATCCTTTCTCCAGGAGACAGGGGGCCA
TAATTCAGTAGCCTGGGGCCACAGGTTTCTGTTACTGCAC
ACTGCATTTTAGGGGATGAGACCACATGAGGGGACTCTCT
TGTCCCTCTCGTCCTGCTGGGAAGGGCATGCACCTCATCT
CAGCTTCAGCACAGGCTGCTGCGTGACTTCCCAGATGCCT
ACTGGCCTTCCGAGCCCCAGCTCACTCCTATCCCCTCCCC
ACATCCGCTGGGCAGCAGATACGAAGGGAAGGAGTCAGTT
TGGTGTAGAGGAGAGAGCACAGAACCAGGACTCAGGAGGG
GCTGCAGCAGCCTCAGTCTGCTGCAATAACTTGGCCAATG
TTCTGTTCCTCTCCTCTACAAAAGAAGAGCTTTGACCGCA
TGTTCTCCGTGTTTCTTCTCTTTCTAACGTTTTTTGGTTC
TAAATTACCCAGTACTTCTAAGGAACCATGCACTCTGGTG
GGTGTGAGCAGAATAATAGGGAGCTGAGAGGGAGCCCCTA
TGTTCTGGACTCTAGAACCCTTACCTGGCCTCCTGGGAAG
GAGCCCACCTGCTCTGGGAAGGGCACTGAGGAGCATGTGT
GACAGCTATGGCTACAGTTCAGCCCCCACATTCAGAGGCA
AGATCCCAACCTCCAGGAGAAAGCCTCATTTCACCTTTTG
TTCTCCGGGCTTCACTGTGGCCTCTCCATCCATCTCAGTC
TGGAAACAAGATTCAGGTGGACTTTTCTTCTCCTTATGAG
ATGCAGGTGTTTGGACGTCTTCCAGTTGCTCTTCTTTAAA
CCTGGAGACTGAGAAGTCAAGGTGGTATTTTGGAAAGCAG
ATGGAGCCAGCAACAGAAGGTCGGGGTGCAAGGCGTAGCT
CTGCCACTCACCTCAAGTCACTTCTCTTTGGATTTTATTA
TTTATAAGAGGAAGCCAGTCCTAATCCCTTGTCGTTCTTA
CTGTCACTTATTCCTGAAGAACTTTTCCAGGGGTGGTAAC
AGTAGCTTCAAGAAAGAAAACACTGATCCATGTCCTTCCT
CCTCTTGTGTCCCCTTCAGGGGTCTCAGACTATTTAGGAT
GCCTTAGCTTACCAGCCCATTCAGGCATCTCCCAGACAAG
TGATGCAACAACTTGGGCAGGAGGGCAGGGAAAATTCAAA
ATTCAGGAGAGGAATTCCCCTGCCATTTGGCTGGCAGCTG
GTGCCCTCCAGCTGACCTGGCCCCTCCAACTCTCATAGAG
AAGCACTTTGGGCAGCTTGGGTCACTGACTTCAGAGTTGC
ATGAGCTGGTGGTTACTAATTCACGTCCCTGACAAAGCAT
AATACAGTAAATTAGATGATCTTCATGGAAAGAGGACACT
GAGAAGTGTGGCTTACCCAAATAGATGACACACTTGAAAA
ATACCCTAATATTTCCCTTTGGAAAATAGTTTATGGGTTT
TTTTTTTTCCTTGTAAAATATGTGATCTTCCAATCTCTGT
TGGTCTCAAACTTGTACAGCTGAAGCATTCAACAATGAAT
GGGCACAAGGGGATGGGGGGTGCTGCAAACTGTAATTAGG
GACCTTCACTAGGACCCCTGATAGATATGATAATATGGCA
CCTCTGAGCCAATTAGAAAGGGCAACTATTCCTTAAGAAT
AAATTCAGTTGGTATATTGTTGTGTAGTTTGCTGTAGCCA
TAGATGGCAGCATGTATTCTCCATGCATTTCCCCTTCCAA
ATTTGAAGGCAGATTGAGGGTAGAAATTGAATCACTGAAA
GCAATAGAAGAGGAAGAGAAAAACTCTATGGGGTGCTTGG
AGTTTGGCCGTGACAGGACAACAGTGCATAGTGTGTGCTG
GTAACTGTGTGCACAGCTGTGTGTGCTGCTCTCCCAGGAC
TTGGTCAGCAGCTTCCAGTGCTAGAGCTCCAGATCTTCAC
CTCCATCTATAGCCTCTCATATTAGTTAAAATACATCTAC
AATGTGAATGATATCTCCTTAGTAATGGCGCTCTTGAGCA
GTGCACAACCTGAAGAACTGTATACAGTGGGCTTGCCTTC
CGAGACTGCTTTCCAGAAATGAGTGACCTTCATGTAGGTG
GTAGAGAGGTAGCTAATGCCTGGCTAGATTCTCCCCTTCC
CCTCCTCATGGAGCAGTACAGCGTCATGTTTGATCACGTA
GATTCTGGAGTCAGACTCCCTGCTCCTCTCAGTTATGATC
TCAGTTCTACTTTTTACTGGGAAAATGACATGGGTCAGGT
TACTTTTTCTCTTTAAACCTAGTTTTCTTAATCTATTAAA
CAGGAGAAAATAGCACCTAACTCATAAAGTTATTATGTGG
ATCAAATGTGATAATCCGTATAATTCAAAGTTCTTAGCAT
GCAGTTAATTTTCATTAAACATTAGCTGAGAATATTATTA
GCTTGGCTTGTAGCAAAGGAAGCAGGTGTTTTATCATGAT
CGAACTCTAAAAAAAAAATCCCTTCGATGGTTTTCATCTA
TTCAAGGGTCCCCTCCCTCCCTCCCTTCCTTCCTTCTTTT
TCCTTTCCATTATTTTGGCATTTGAAAGATAAAAAATTCA
TCAATTTGTCTAAGGACACTTCTGAATTAAATTTGTATTC
TTAAGTAAACATTTGTCAAAGTTTCACCATTTTGTAAATG
TTGCTGCCATTTGCATCCTTAAGGTCATATTTTTCTGTTT
TATCTACTTCTGAACACTTTGAAGATTTTTTGATTACAGA
AAACAAAAATTATAGTAAAGTACAATTAATTGTAATGCAC
TGGTCCAGTTTCCAGAGCACTTTCTCAGAGCCATGATGTC
CCTTCTCTGAAGCTTTATGGAGGAGAAAACTCCATACTGG
CTGCTTCTCTTGGGGGTACAATTGAATTTTCTTATCCAGC
ACAAAGCCCCAGGGGCTCCTTTACATATATGTATGACACT
ATAACCTTCTGAATTTAGACACTAGACTCTGGAATCAGGC
TTTGACCAGACATCAAATCTGGGAAGAGCTTTGTCCATTC
CCTGTCCTCCAGCTCCCACCTCCAATCCCCCAGTTAGCAA
ATAACTTTGTTTGTTAAACATACACACGTGAGAGTAAAAA
CCAGCAAACAGAAAGCTAACCCAAGAAAGAAAAGCTACTT
GTACTGTAAAACAATCCATATGGATCTCTTTCTTCTCCAA
AATGTGCTTTCTAATGTGTAATGAAGAGCAGTGGACAGAG
GTGCTTTAGGTTCCCACGTGGCTCACCCAGTCCTGTCCCT
TTCCTTGGTAGTCAAGACTTACCCTCCTCCTTATATGTTA
TGGTAGCTTTCTACTCGCTGTACTCACTTTGTAAGCTTTT
TCTACCCTTGTTGTCTGCTGGAAAGGCACATTGTCCCTCC
TAGCTCAGGTAGAATACCAAGTATTGAAGAAAACATTATT
TAAAAACATCTGCCTTCATACAAGTCCTCGATTACTTACT
TAGAAATTCACAAAGGAAGGTGAACTATGAGACTTGTCAC
TCCTCCAAATGACAACGGAAGAAAGTATCTGTATAGCACA
AATAATTATTTTATAATGGCATTTAGCAAGCTTTTATAAC
CTCAACCACCATTTACCTGATAGCAAAGCTTGCAGTTCAA
AAATATTCAACCCCTAAACACAGGAGGCATTCCAAAGGCA
GTTAGTTGAGTGCTGAGACAGTTTAAGTTCATGTACAGAC
CGTTGGCAAAAGCACAAAGTAAAGAATCCCAGGAGATTAT
TTCATAGATGGGAGCATATTAGCCTAAGACTTTAGCTGTA
GCTCATTCTAGAATGTTTGTATGAATTGCTGTTGGAAAAC
ATGATCAGCACGTCTTAGCATAATCTTTTCTGGAGTGACT
TGAGTCTGGAAATGGAAATGAATATGTTTCTTACTGGTTA
AGATTATTTGGTTAGGATGCTATTTTGAATACACATTCTC
CTGTGATAATGAATCTCTGGTCCTTGCAGGATGGAAGGGG
CCCCAAAAAAGTTAACTTGCCACTAAGGAGGCTATTGGTC
TCTGTCTCCTCGAAGAATGGTGCTATTTACGGGGGCTTGG
TGTTTATCTATGTTGCTGGTAGGTTGAAGGTTTGATAGCA
ACAGTAACTAACTCAGCATTGATTAGTGGGAGCCTATACT
GTTTGCTGGGCCCATGCGTAGCCTCTATCCTTCTGACAGT
GCACCTTCCTTAATGTGTCCACTGCATTAGCACCAGGGTG
GCCGATGGCTGAAGCTGGCTGATGTCAGAAGGCCAAGCCA
TTCTGTCAACTTGGCAGTTAGTGGTTCTTCCATGGTGGAT
TCTCTCTGCTGAGCTTAAGCACATGATACAAAGATCTTCA
CACTTCCTGCCTGCTCCTTTGTCCCTCCATGTTCCACTAC
CCCCACCTTTCACTCTGTATGTATTCTAATATCAGGCGAT
TTTTCCTTTCACACAAAATAGATGACCAGATGCACTGTGC
AAGCTCTGTCCCTTGGATGGACTTTCTCCTGACTCTGTCT
TTTAAGATCATTCCTTGTAGTACACCTGCTCTCCACTTTC
GACTTGAACCAAACCAACTCATCTATAAACCAAGCTTGGG
TTTTTCACCTGTCTGCCATTAGCTATCAAGTATGCTCTTC
TGTGGCCCCTTATGAGCCCGGAGAGGGGCACTTGTGCAAC
AGTGGTAGTTATTGTGAGGGTCCGGGCTGCCTGCTTATGC
AGCTTGCTGTGCTTTCAGGGCCTTGTGCTTGATCCCAGCT
AAAGCACTTATAAGTCATGATGAATTGCCTGACCTTATGA
CTTGGTGGGTGTAATAACTCTTAGCTCATGATGGGTAGTT
CCAGATGCATACTCATTTGGTATCCTGTGTTCAGGTACTC
TATCTCAACTAGGACTCAGTATCACACCAGGAGTTGTTTT
TCAAAAGGCACACGATGCTCCCCTGCAGATGCCATGGCCT
TGCAAAAGAGTCTTAGGGGACCACATGACTAGGTAGTGAT
TCTTCCACTAGGGCTTGCTGTAAGCTCTGCACAGCATCTT
TTCCCACCACCTAGACCTCTAACCCTAGTGAGTGCAGGGC
TGCTTACAGCTAAGCCTGGACCTGCTGCAGAGGCTTTTCC
TGCTCTGGGCCCCACTCAAAGGTAGAAGCCTTTCATGCCG
CTAGGTGTGTGGGCCAGAGCAGTATTTCCAGCTGTGGAAT
ATGCTGCCTCCAGAACCAAAGAGGTCTATCAGATGTGTTG
CTTCCTTCACTGTGGTAGGAGGTGCAAGGTATAATACCTT
GTCTTTTACTTTGGATGGGGTTTCTTGGGAGGCTCTTTAT
CACTGGACTCCTAAAAATATTACCATGTGACAGGTCCCTG
AATCTTCATAGGTTCGCCTCCATCCTCTGATCCACATGTC
TTACGAAGGCCTCCAAAATATAGCCACTTCTTGTTCATGT
GGCCTGACTAGCATGAGAGCATCAAATAAAGGGTCAATGT
GACATTTTTTAGGATATCTAGATGATGTTGATTCCTTTGG
ACTATATTATGACAGAGGACAGGGAAGTTAACATAGTCCT
GGGGTGAAACTATAAATATGTATTGTTATTCGCCTGTATA
GATGCAGATTGTTTCTAACTCTCTTCTCTGAAAGGAATAG
CAAAGAATGCATTCACCAAATCAAGGCTGCATGCCATGTA
CCTGAGGCTTTGCCAATCTGCTTCTAGCAGGTAGACAGAC
ACAGTGGCTGAAAATGGGGTTACTCTTTGTTTGAGTGTGT
GGTCCTTTACTGTCATCCTGTAGGGTCCACTTGGTTTCTG
CAGGGGGCAACTATTGAATTAAATTGAGATATCATGGGAA
CTGCCATTCTTGTATCCTTTCGATTCTTATGGGTGATACT
AATATCCAGAATTACCCCCAACACACGATATTGTTTTATA
TTTACTATCTTGGCTGGGGATGGGGCAGTTTCAGAGGCTT
CACTTGGTCCTACTGTGATAGTTCTGAGCCCACAGGCCTA
GCATCCAATGATCCAAGTAGCAAGTATATGAATCCCAATT
ATACATTCAGAGACTGGAGTAATTACCACTGGGTGTAAGC
TGGACCTTAGCCAGGACTTTACTTATTACCTCACTCCCAC
ATGCCCCACTAGTTAGAACAGTAGCCATGAGGATGCTTTG
ATTCTCTGGGCAACATGCCAGCTTGGTACAGTTACCTGGG
TAAATGATCCTGGGTCCCTTTGGGAAGGGCTTATGAAATC
ATTACTTTGCATGTTTGCTGGGGTGTTGCAGGGTTCTTTC
TCCCAGAGACCTGACTGAGTCCAAGTCTGAAAACTGGTTC
AGATCCAGAAACGGCCAAAGGATCACGACACTGTATTGGG
GCTACTGCTTTTAGACTCCTTGTTATCCATCCTTGACTTC
TTCTAGTGGTCTAAGCTAAGAAACACTCTTGTTGGTTGAG
TATCTATTTTGCCTCTAGGGGCACTGTGTTCCTTTAATCA
TCTCCATAACTCTGTGGGTCGGGCCTTCTTGGCTGCCGAT
CCAACCCCATTGCTCATTGTAATAACTTCATCCACCTGGC
TTCTGCAGTTAAGTGCCACCACCTGGCTTCTTTAGCGCTG
GGCCTATCATCACCATTGGTATCATTGAGTCAAATTCTCT
ACCTGGTCGGGCGCGGTGGCTCATGCCTGTAATCCTAGCA
CTTTGGGAGGCCGAGAGGGGCGGAATGCCTGAGGTCAAGA
GTTCGCAGACCAGTCTGGCCAACATGGTGAAACCCCATCT
CTACTAAAAATACAAAAAAAATTAGCCAGTCATGGTGGCA
TGCGCCTGTAATCCCAGCTACTCAGGAGACTGAGGCAGGG
GAATCACTTGAATCAGAGAGGTGGAAGTTGCAGTGAGCCG
AGATTGCACCACTGCATTCCAGCCTGGGCGACAGAGCGAG
ACTTCGTCTCAAAAAAAAAAAAATTTTCTACCTACCTTTC
CAATCATCAATCCTGGCTTACTGAGGAGATTCCCAACTGA
TCTTTTCAGTCATGCTATTGTCCTTCTCACTAGATCATTT
CTTTTGGGTTTTGTCAATGGTATGGTCTCTGGCCCTTCTC
ACAGAACGGAATCGTCTGGTAGGCCTTCCAGCCTCATGGT
GTGTCTACTCTAGCATGATGACTTCCCTGAGCTTTTTTGT
TTCTACGTCTACTGTCTGCTGGGGTAGTGCTGGCATTTCA
ATCACATCAAGCTTGGGCCATCACTTTCTCCCTGCTTTCG
GGAGCCATTTGAGCAGCAAGGTCACATCACCTCCTGGGGT
CCTTGCTAGGGTGTCAAATCCTGTATCTCTGGAGAGTGAT
CCCAAATCAGTAAACTCTTCCCTGTCCTACCTGATGCTCC
CAGCCCCTTGATCCAGCATCTTCAGGATCCAGTCCTGCAT
GAACTCCTCTGACTTCTGCTGGTGTAGGCTGGCTAGGACT
AGCAGCTCATTTGAGGTCTTTTCTTCCATTATCAGAGCCA
GCACATACTCAGTTGGGTTATGCTATGACATATCCCTAGT
TATAAGCCTAGTTACAAGGAGCGGAGATGGTGGAGAGAGG
CCTGTGTATTGTCTTCAAGTAAGGTGGGGGAGGGAGAGTT
GGGAAGGGAAAGAGCAGTTAGCTCTTCATAGGAACAGGTG
GGCAAATCCTGCAGGATCAGAAGATTTAAAAGAATCTGGG
AGTACAACATTTGGGGTTCATCTGCTCAGATGTTCCCACC
CAAGTTCCAGAGTCCGAGTGCCCTCCAAATGTCTCCATTA
CCTTTAGACTTAAGCCTGTAAGTGTCCATGAAATAGAAAG
GGCAGAGCCAACCTTCCTTTATAGAGAGATTGTTGTGTGC
CTTGCCCAACTTGCCTGAAATCACACAGAAGCCAATAACA
AGGGGGTACGCAAGGATCATTTTCCTACCAAATACTGAAA
GAAGCAAATCTCCAGATTTGCTGCAGTGGGACAGGCTCCA
TAATGATGAAGAATTTCATCTTGATTTAAGTTTGTTTAAG
TTATAAATAAGTGCTGTTTAAGCACTACATTGACAAAATT
GCTTAATTTAAGAAGGCAAAATATCTTACTGTCTTCAGAG
ATCATTACCCTTAATCTTTCACTCACTTTTTAAAATGGAT
CCTACACAAGAATGCCCTGGGAAATGATGAAGTTCCACTC
CGTATTTCAAAAGCTGACACATAGGATCCCCAGTGTTCCT
GGGGTCATCTCCTTCCTAACTGTTCAATTCATGAAGCTGA
GCTTCATATTGAAAGAGAGAAGAGAAAGGGATCTTGCAGT
TCCACCTACTTTGGCATTGGAGTTTTCCTCTCCGAAAGGA
AGCCCTTCCTTTCTCTTTAACAAATCTTTATCAGGCACCC
ACAGACTACAATGCTAGGAATGTTAGGGAGTGTAGTAAGA
CATATATACCCAGTTACTGTTCTCAAAAAATTTAGTACCT
AATTGGGAAGGAATAGAAAAACTCAAATATCAAAGCAGGT
CTCACATATTCAAAAAAATAAAATCTCCAAAGAGTGAGAG
AAATTAATGGCCCAAAGACATTAGGAAAGGGTTCTCATGG
AATCAGAAATTCTCATAGAATCAGAAAGTAGGAGACCTTA
GAAGTGACCTAATTCAAGTCTCTACTCAATACACGGTATC
TTCAGAGACTTCTTTTAAAAGTAGGCATTCAGTCTTAGTT
TGGTTATCTCCAGGGACAGGGAACTCACTCAAGTTAATTC
CATTTTCAAATATTTCCAGTTTTTAGCAAATTCTAATTGA
GAAAAATCTAATTTCTTTTAATTCCTGCCTATTGGCACTA
CTTACATCTTCTGAAAGGAGAAATACAGGATTAAATCTAC
TCCCGCTTCTCTCAGTAGCCTTTGAAATAGTTCTCCAGAG
TCTTCTGTTCACCTTGTTAAATCAAGTTTAGCCTAAAGCT
GCCTCCTTACATATTTTGAGTTTGGCCTAAGGGTTTCTCT
GTCCATTGTGAACTCTAACAAGTGGAAGTGTAAAGAGACA
GTAGCCTACACTTGTGCTAATTACCGACTTTTGGCCAATT
AAATGTAGCCAACTGTTTGAACCATGTTCAAATAAGGCAA
ACGCTGAGCTGTAACCAATCCAGTTGTTTCTGTAACTCAC
TTCCATTTCCTCATATGTCACTTTCCTCTTTCTGTCCATA
AACCTTCCACCATGTGGCTGTGTTGGAATCTCTGAGCCTA
TTCTGGCTCAGGAGGTTGCTCGATTTCACAAATCGTTCAT
TGCTCATTGAAACTCCTTCAAATTTAATTCAGCTAAAGTT
TTTATTTTATCAACCTAAACATTTCTCATTCCTTTGAACT
AAAGTCATAGAATATTATTGATGCAAATAGCCTTCCTTTA
TTACATTTTCTATTTTCTTCCAGTGCCCATGCCCGCCATG
ATCTCATTTAGGCATTGCAATGACTCCATAAGTCAGATGG
TATTACTATCCCTAACATATGGATAAGAATTCTGGAGCCT
CAGGGAAGTTCAGCCTCCTCTCACCATCTGAGTTGTTCCT
TCTAGATGAATTTGTTTGTCAATGTGTCTTGAAAGCATCT
GGGAATTGAGCCTGTAGGTAATGGTTTTTTGAGCAGGATA
GTGGTGGCAGACAAAATGTACTGGAAGGAAAACATTTGGA
AAATGAAAACCTTTTAAGAAACAGTGACAATAACCAAAGG
TGGTAAAGTTGGGATGGCAGTGGTAAGTAGCATAAGGTCA
AGTTGATTACTCTGGTGTTGGGGAGCAAGGGGATGGTGGG
GTAGAGAAGGAGAAAAGATAGGGGGATTAATTTAATGAGT
CTTCAAGTATTTATCAAGAAGGTACTATGCACGAGGCACT
TTGCTGAGTGCTAGAAAGGGATAATGAACAAAACAGACAC
ATCCCTTGATTGATAGTCTGCTGGGGGAGAGGAACATTAA
GCCAATTAGCATAGCAAGAAGTATATACAATATAAGTGAT
TTAGAAGTATTGGTAGGTATTAGGAAGGGAAAGAATAGGG
CTCTAAGGAAGCAATCTGGGATCATTCTGGAATAGGAGAA
TGTGCTATGTGACCTTAAGGTTGGTTGGCCATTCTGACAG
TGAGAAGCCCATCTCCCAGTTCTAAGTGATACGCTCCAAG
TTTGGCCAGTTGTCCAGCACTCACCAGCTGCTGACTGGAC
TCAGAGTGAGAACCTGTTTTTAGATGGCGCCTGACTTGAA
GCACCCTCTAGTGTTAAGGAAAGGAAGGTAACAGCCTGAA
AGAGAGGGAATTGGGGAAAGACAAAAGAAACGAAATTGAG
ACTTGTTTTGGGAACAGGTGGGCTGAGGAGAAGCCCCAGA
GGCCTGTGCTAACAGCGTTGGAGATGGGCTTTACAGAGCG
TGTCCCTGCACTCCAGCTGAGAAAGCAATGACGAACCAGG
AACAATTCCACTGATCTACATGGTTTTACTCATTCACTCT
TATGAGAAGTTACTAGTAGAACCCTATACTACAGGTCTGG
AAACTGTGACACAGAGGCTAAATAATTTCTCTAAGGTCAC
ATAGCTTGTAAGGGGGTAAAGAACAGAGCCAAGAACAAGT
GTCACTACGGAAAATGGCCCTGGCAGATCTCTCTATCCCA
GTGCAGGTTTGAGATGATTTAGATGTGCTTGGCTGAGCTT
TTCTTTGCAACAGCTTACCTGGGGGCTGATAAAGAAATCA
AACAGATGTGATAAGCTGTGCTACCTGTCGCTGGGCTGAT
GCTGTAGACAAATCCTAACGTCTCAATGGCTTAGCACCAC
AGACTTTATTTCTCACTCAAATGAAGTCCCATGGGGGGTG
GCAGGGGCTCTCCAAACCACCTCTCAGGGACCAAGCTCCC
TCTGTCTTGTGGCACTGCCCTCTCAACACTTGGCCTCCAA
ATTTACTGAGTCAGGGAAGGAAGGGAGGGAGGAGGTACAC
TGGCTTCATTCCAGAATTGTCACACCAAACTTCCACTGTT
AATTAGGCTGAATTAGTCACATGGACCCAACTTAACTGCA
AAGGACGGTGGGGAAATGGAGAGACATGGATTATTAGGAG
AGCACTATGGGTTCCCTAAAATGGGGCTGACTCCGGAGCC
CAGCAGCAGACCAGCAGAGGCAAGGAAAAAGCGGACGAGC
ATAAGCAGTGGTTCATTCCCTCCCCAACCCTGCAAAGCAA
GATAACACTCTTTGGACTGTGGGAGAACACAGCCTGTCCT
TGCCTTGGGTCAGCCTCTTTTGGCTTTTCCACTCTGCCCC
TGTCCCAGGGAAAGAGGAGGAAAGTTGGGAAAAGGGTTAC
TCCACAGAGCAATGAGAAGTTGCACTTAGTTTCTGAAAGG
GGAAGAAAAAATAATCTTTCATCTCTTGGATGTGTGGGGA
GACAGTGACTGGGGAGAGAGCAGAGAGACTTGAGCCCCTG
GAAGTTCAGCCTGAAAACCCAATCCCTGAGGAATTTGCTG
TCCTTCCTCCTTGTGGGATGTGGCTCCTGTGATCCCCACC
TCCTGGTGTTTATGCCCCTGTATAGTCCCTTTCTTGGGTG
TTGGTGAGACCTGTGACTTACATTTAACCAGTAGAATACA
GCAAAGGTGATGAGAAGTCACTTCTGTGGTTAAATACCGA
ATGAGAAGATTGTAACGCCCATCTCTTGCAAGGAGACTCT
GTCCTTTGCTGGCTGTCATGTTGTGAGCTGCTCAGTGGAG
AGAGTCATGTGGCAAGGAATGGAGGGCAGCCTTTGGCCCA
CAGGCAGCAAGAAACTAAGGCTTTCAGTCTGGTCACCCAC
CAGGACCTGAATCTACCAATCATCATGTGAACTTGGAAGT
GGATTTTTCCCCAGTTGAGCTCTCAGATGCAAACCCAGAC
CTGGCTGACACCTTGACTGAAGGCTTGCAGAGGACCCGAA
GCTGTGCCAGGACTGTTGACCAAAAGAAAGCAGGAGAGAA
ATGTGTGTTGTCCTAGGCTGCTGACTCTATGGTAGTCTTG
GTATGCAGCAATGGATAAGTAATGCATGGGGGTCAGAAAG
TGTGAGAGGGGAGTGCATTGGTTTCCTAGGGCTGTCATAA
CTAAGCACTATAAACTGGGTGGCTTAAAACAGCAGAAATC
TATTCTCACAGCTCTGGAGCTAGAAGTCTGAAATCAAGGT
GCTGGCAAGGCCATGGTTCCTCTGAAGTATCTAGGGGAGG
ATCCATCCTTCCCTTTTCCACCATCTGGTACCTCCAGGCA
TTCCTTGGCTTATGGCAACGTCACTCCAGTCTCTGCCTCT
GGCTTCACATGGCCATCTTCCCCGTGTGTCTCTGTCTTCT
CCTTTTCTTATAAGGAGATCATATGGGATTAAGGGCCTGC
CATACTCCATGTCACCTTATCTGAATTACATCTTCAATGA
TCCTATTTCCAAATAAGGTCATTCTGAGGGACTAGGGGTT
AGGACTTCACCATATCTTTTTTGGCACATTTCAACCCATA
ACAAGAAAAAAAAAATAAAGAGAGAGAGAGAAGAGCTGAC
AATTGAAGAATCATCTGGAAAACAAGCACCTTCTTGATGG
GCCAGGCGAACATATCCAAGCAGTCTGCACATTCAGCTCA
AGGATGAGGGTCTTTGCAGGTGAGGATCTCAGAAACTGCA
GGGAGCGGACCCTTCCCTTCTCTCCAGGAGCTGCTTGAAA
TTTGTGAACAAAAGCCTAACTTCACCAGCTGAGAGAATAC
TCATCTAGAGAATGGCTTTTCCCACAGCTACCTAAAGGGT
TGTGTGGCCGGCCTCATGGCAGGGGGTGGCCAGATGATCC
TGTATTCTAAGTCCTTGCATTCTAAGGTACTCTTGTTCCA
TAGTTTGGTGCTGTATTTGGAAGCCTGTCCCGGGTTAATG
AATGGACCCTTTTCTCTGTCTCAGATACTGGAAGGGCCCA
CAAGCTACAGTACGTTTTCAACTATGGGCAGCTGCTGCCA
CCTTGTGGCAGAAAGACTCCATGGCTAGAGTGACCAGGGG
CCTCAAATCAGGACACTCAGAAGGGGCACTTATAATTGTT
CTGGGGCAGCAGGTGTAAATCGGGATTGTCCCTGGAAAAC
ATATGGTCACCCCTGGGGAATGCAAGGGAACAACAGGATT
TGCAAGGATTTTCCCAAGAATAAATCTGAGTTTTCCAAAA
TGTTCTACTTTTCTACATTTACTCTCAGCATGAAGCTTCC
TATGTCACCTATGGTGGCCATCACACCTCATGCAAGGTTA
ACAATACATGAAAGAGTTCTGAATTCCTCTGGCACAAAGA
AGAATGAATTTCCAACTATGTCTACTAAAAGAAAAAAGTC
TCTTTCTACATTGCCTTTGAACACAACATACCCCAAACAC
ATGTAAAGCTTTATTCTGACTTTAAGGATGCATTTTAAAT
CAATAAAGGAACAAAAAGCCCAGAAAGGGCCTAACTCTAA
CTCTCTCTCTCTCTCTTTGTGTGTGTGTGTGTGTGTGTGT
GTGTGTGTGTGTGTGTGTGTGTGTGTTTGGTGCTTTCAAA
ATTGAAATATTACTCAGATATGGAAAAATAAAAGTAAAAA
TTTTTGTCTTATAATTGTTTAGTGTGGGGCTAATTTCTGT
TGGTAACAGGGATGAGGTGACATTGCCAAGATATTTTAAA
TGTACCAATTAATACAAAGTTAATCTCCATTGCTCAGATC
TGTTTTAGGTAAAGCAGCTAATTCAAGGCTCAGACTCTAG
ACAGCTTGAAGGGATCTCTCCTACCCCTTGTCAGGATGGT
GTCTGGGTGCAGTAATATTGCTCAGATGTCCTTGGTCCTC
CCTACCCTCTGCTGAAATGCCCCTCATTCTGCTTGGTGAT
GAAGATGCCACTGGTTTGATCTGGTCCATGGGCATCATAG
TGGCATCTGCCCCCCACCACGCACACACACGGGTCCTTGT
CATTGCCTCTGGTGACAAGAGCTCCATATTCTGGGCTTCC
TTAGGAACTTGAGTCTTTTCCGCTCTCTCGGCTATCATGC
TTCTCAGTGGGGTGCCGGAAAACTCTCGATTGCTTTCTCT
CCAATATGCTGTTGTGTGTGGACCCTTGAAGACTGCCCTC
AGCATGTGCCTGTGGTTGCTAGTTCCCCTTTCTTGGATCA
TGTTGGATGCAGCATCCCCCGCGGTGGAGGGTTTCTCTAC
AAGGTCTATGGTTTCCCCAAGCTCTGCCCAGTCTCTGAAG
GACAGCAGCTCCTGAAGTTCTTAGACTCTCCCGAATTTAT
CTTGGGGGTGGTTTTATCCAAGATGCACCCTCCTGCCCTA
TAACACCTCTTGTTAATGTTCCATCCTGGGGTGAGAAAGG
GAGCCAGAACATTTCAGGTCACCCTTTGCCCCTCTTTTCC
CCCTCACTCACCCAGATCCTAATCCCAGCATTAGAAGGAA
ATTCTTCCTTCCTCAATGGTGAGGGCTTCACTAACATCAT
ATTTCATGTTCTTCTCTGATCAATGGTCAATAATCTGTTC
TATGATTAGTTCTCTGCCTAGCTGAAAATCCTTTCACTTT
TTTTTTCAACGTTCTCAAGATAGCCTAGAAAATGAAATAG
GAGCTCCCCTATATTTGATGGTTCTCCCCTCCCCATGAAG
CTCTGGATGCCATCAGTTCAACGTATGGGGGTCACAGGCT
AATCAGAGTCTAGGATATACCAGGTTAATATCTGAAAACA
TGTTATTATTTTACAGTGAGAATTGTGCATTTGATAAATG
TCATCAAATAATATTAAAGGAAAAATAGTCTTAGCTAGCA
ATTTAGAAAATAAATTGCTCTGATTAATTGCTAAAAAAAA
ATTCCAGATAGATTAATTAAACAATTGAAGAAAAACCAAA
TTATTTTTAAAAACTAGCAGAAAATGGAAGTAAATATGTA
TCCTATCTCTAAAGGAGTAATTTTCTAGGTTTTAAAATCA
TATAAGAAAGAACATAGGAAAAGGGAAATTAAAATACTTT
TTAAAAATTTGCCCTCAACAATATATAAAAAGGAAAACAA
AAGACTTGGAAAATATTTCCAGCACATATGAGTCAAGGAA
TATTACATGGTTATATAACAGAAACTGTTATTCATTGCAG
ATTAAATTGATGCCTTAAGAAAGCAATTTGTCAGCCCAGC
ACGGTGGCTCATGCCTATAATCCCAGCACTTTGGGAGACC
CAAGCGGGCAGATCATGAGGTCAGGAGTTTGAGACCAGCC
TGACCAACATGGTGAAACCCCCGTCTCTACTAAAAATACA
AAAATTAGCCGGGCTTGGTGGCGCATGCTTGTAATCCCAG
CTACTCAGGAGGCTAAGGCAGGAGAATCGCTTGCACCTGG
GAAGTGGAGGTTGCAGTGAGCTGAAATCATGCCACTGCAC
TCCAGCCTGGGTGACAGAGTGAGACTCCATCTCAAATAAA
ATAAAATAAAATAAAATAAAATAAAATAAAATAGAAAAGA
AAAGAAAGCAATTTGTCAATATAATCCAAGAATCTCACTA
TTTGGAATTTATCCCAAGGAAATAATTTTAAAATAGGCAC
AAGTTAGCTATGCTTTTTATAATCACATTCATGTTACATT
GTGATGATCATTAGACACATTTGACTCTCCCACCAGACAA
TGGGACATTGTGTTTTTTTCACCTCTGAATCAGCATGCTT
AATCTGGAGTCTGGCATAATTGTAGGTGGCAAATAAATGT
TGCAGAATAATTATTTTGTTGTAGTATTTATATTATACTT
AAAGATTGAAACAATCTTAATTTTCAACAATAGGAGAATG
ACTAAATAAAATACAGTGTTGTCACTTGATGGAGATATTG
TCAACTAAAATAATAATGTGTTCTCAGACATGGAAAACAA
TTTATATAATTGTAGCAAGTATAAATCGAAGAGTACATAC
TCAGTTGTAGCAAAAAGTAACTTTCTTTAATTTTCTATAG
TAACATTTACATTCCTTTTCAAGCCCCATTTTGACTAGTG
GTCCACCCCGGTGTGTGTCCTGTTATGCTGATTCTGGGTA
ACCTCAAGCAATTCAAAGTCCTGTTGCCACGCCCTATTCC
CAACTGCTTGCATTTTCCCTGGGGTAGTACTTAGTAGTTT
GTCATTACCTGCTCCTACAGGCATCCACCAGGATGGGATG
TCTATTGACTTCTTTCTCTTTGACGGTTGATCCATGCAGG
ACCTGGATTGTCCTCTGTTCCCTAATACAGAAGTTTTTCA
GGCCAGCCTCTGACTTAGCCACATTCCATCTGCGTCATCA
CATCACCCTGGTGCTGTGGGGAGTTCTGAGAGGTTGTCTT
GGGTCCTCAGGTCCTAGCTGGGTCACCTGTAGCCTTTGCC
GCTCTCATATGGTGCTAAGTAGAAGGACCTCTGTGACACT
TGTCATTTCCCTAGGCTCTTTTCATGGTGGGAGTTTAGGC
CATATCCGTGGGGTTCTGGGGGTGCAGGTCGGGTGGGGAA
TGGACCCCAGGATATGCTCTTGCTCTTCTTTCTGATTCTC
TGCAGCTCTGCCCTAGTTGACAACTCTATCAAGGCTTTAG
GGGTGAGGAAAGCTGGCTCTGACTGTTCATTTACCTCCAG
ATGCCTTTGTCTTTGGCCCGGATCTCAACTGTGAAACTCA
CAACCCAACATTTGATTGCTTTATTATTTGGTTCTGTTCT
AACAACCCTCCAGAGACAGTCTAGGCAGAGCTAAGATGTG
AAACACAACAGCAGAAGCCAAAATAAAAATGGAAGCCTTG
ATTAATGTATCAAAATATTAGTCTACTATAAAATGCAAAA
ATAAACAGAACCTCAAAACTTCGTTATAACTGTGAACATT
AGGTATCCATATGGGTAAATACATGGAACAGGGAAAATCT
TAAGCTAATTGTGTTAATCAAGAGAGAATATGGATTTTTT
TTTCTTTAGCAAATTTCCTTCATATTAGTTATGTGTAAAT
ACCAGCCATGTTGTTTGTGAAAAGGCTTAATCTATTTTAC
CTCCAATAACATAGCGCCTTCTTAGCCCCCATATTCCCCA
TCTGATCTCCCATCAATCCCTGATGTGGCTTTTTCCTTCT
AGTAAGGCCACTTCCCTTACCCACAACCTGCTTACAGCAT
CTTCCAAGACTTTGTTTAACCCTGTGGTTCTCAAACTTTA
GCTACATCAGTATCCCCTGGAGCATTTGTTGAAATACAAA
TGGCTGGGCCCTGCCACCAGTTTTTCTGATTCAGTAGGTC
TGGGGTGGAGCCCAAGAATTTGCATTTCTAACAAGTTCCC
AGGTGATACCAATGTTGCCAGTTCAGGGACCACACTTTGA
AAACCACTGGCTTAGCCACACCTTTTACCTGAAATGTTCC
TTCTATTTGCCTTCTTCTTTCCTCTCTCCCTTGCTTTTAT
AAACATGTCATGATAATCTAACATGCAAAACTGGCTTGAA
GCACACCTTGAGGAGCTTTGGATAGTATTAACCTATTTAT
TCGTGTATTTCATCCTACCTTTTTCTCAACAAAGTCTCAG
AACTCTGATGATTTACTCTGCATCACCCCTACGACATATA
TAATACAGTCAGTGCTGTGTTATTTTGGATTTATTAATGC
ATACCTTTGCAATTATTTCATGCAATTTTTCTCTCCCTAA
TCAGCCCTTTGAGGCTCAAACAGGCTATCGTTCTTTTCCT
CTGTAGCAGGCACAGAACCAATGTTTGCTGATGGGGCTCA
CTGAAGGATGGGCATATCATTTATTAACAGAGCACTGGCT
ACAAAACCTGTCCCATCCAGCTGCTCTGCTCCACCCTTAC
TAGTCTTGTGGAATTTCCCCTCACCCTGTCCTTGTCGGGC
AGTTTGTCTCTTCTCCTTTTGCAGTGAGTGAGTACCTCTC
CCAATACATCCAAACCAATTCCCAGAGACAGCTGTACAGA
GACAGGAGCAAACTACCATTTTAAAATGGATTTCATTATA
AAAGTAATAATACCATTTCATAGTTGTGTTCTAAAAATAC
ACAAAAACTAAAGAAGTAAATTTAAATGTACCCATAACCC
CACCACATCAAGACACACAGTTTTACTATCGAAGATTTAT
GTCTCACACATATTTTCCCACTAAATTAGACCAATCTCTA
AGTACTGTTTTTCAACCCATGTTTTTCCATTTCCCAATAT
ATCAAGGCTTATTTACTGATGTCATTAACCTTCTTTAATA
TCACTTTAAGTGGTTACAAAGCATTACATCATATACAGAG
ACTATAAGTTATTTAACAAACTCCTTAGTGGTTAATAACC
AATCACTTGTTAATAGAAATAACGATTCAGTGAATATCCT
TATTCATTCCTCTTTGTATACCTGCCAATGTTTTTCCCAA
AATCACATTTCAATGGCTTTGATGCATATTGAAAAATTGC
GCCAAAAACTTTACACTGCTCTCAGAGGTATATATAAAGG
GCCTCTGCAAACCTTCACACGGTGCTCTCAAACTGTGGGA
ACTTGCCAATCTTATCAGTGAAGATGGCGTCTTCTTTTAA
TTTGAATATATTTCATCACTTGGGGAATGAATTTCAAACG
ACTGTTGATCATTTGTACTTCTTCCTCTGTCAATTGCCTG
TTTTGGGTCATCTGCTTAGTTTTCTATTTTTTGTTTTTGT
GATAGCATACTAAGTTAGATATTTCAGTATGATCACCAAG
ACCCAAGAGATAAATGACCCAGAGTGAGATGAGAGGCAAA
TGTGCAGAAAATTCTACAAAGAGAGCCAGTGAGGTGATTC
TCTGCACTGAGGATGGGAGAGGGTGGTGGGTGGAGATTGG
GAGGTGGTAAGGCAGATTTCTTTGCAGAGAGCTGTGCTGA
GACTGGCCTCCCTACCCCAGTGAAGGAGGGGTGGTGCTTG
CCCCTTGCCTCAAGTCTAGTGAGATGGGCTTCAGTTGACT
GCTTAGAGAGTGTGTGTTCCCTGCCGCTAGGACAATAGCT
GACTCCCCACTATGGTCATTAGGGAGGAGATGAGGCAGGT
TACCTAGCTGCTTTGGGAGTAGAGTGAGCCAACCAGAGTT
GCTGTTACCCTGAGATTGGTCTGCATCTCAGATTCTATCC
AGGCAGAGAAAGTGAGCTTCCTGTGGACCAGAAGTGGAGG
TGACTGGTTCAGGAAGGGGAAACACACTGGAGCCATTTTC
AATCCCACCCCAAACAACTTCTGCAGTAGGTAGAATAATG
GCCCCCAAAGATGTTCCCCTCCCAATTCCTGGAACCTGCT
GATGTGTTACCTTACCTGAAAAAAAGAGACTCCCCAGATG
TGATTAAGAATCTTGAGGTGGGGATATTGTCTTATTATTA
GGGTGGTCCTGATGTACTCACAAAAGTCCTTAAACGTGGA
AGAAAGAGGTAGAAGGATCAGAGAAGATTTTCCCATAACT
TTATTTTATATATATTACATGATATATACTTATAATTTTC
TGCTATGATATTGTATTTTATAATAACTTTGTCTTGTTTT
CTAAATCTCCCTTTAAAAACATGTAACATTCTATTCTTGA
TTCATAGTTGCAGTATCTCCTTATGTTTCCAAGGATATTA
ATTATAGATTTTTAAAAAATTATACAGTTTTCTTGTAATT
CCTGCATCATCTCTATTTTCTCTGAGTTCCTTCTTCTGGA
TTCTTTATTTTGATCTCTGGCTTTCATTTTGGAGGCTTTC
CTCAAATGTCTAGTGGTCCTAGTATGTGTGTTCGTATTTC
AGACCAAGGCACCTAAATTTTGCTTGGGTTGTGCATATAT
GCAGAACTTGTCAGTCAGCAGGCTTCACTGTTGGGCTTTT
GGTTTTGGTGCTTTGGTATTTTTTCAGCAAGAGCCCAAGC
CATTTCATCAGAGGAAACCCCCAAATTTAGTTCCAGCAGT
CATTTTCTCTGGGGTTAATTGGTTTCCCTAGAGAAGCTTC
CAAAATCTTCCAATATCCTGCCTGGGGGTGTCTCAGAGGT
CGGGGGTTGGGGGTGTCTGAGCCTCTCTGCTAACATTTTT
GAAACCAAATGGAGAAAGAAGCTGGAGATTTCACTATTCA
GTGTAGACTACCCGTTAATCCTCCAGTCCTCAGCTGAGGC
CGATGTTTCTGAGTTTGGAGTTTGAAGTTTATCTGTCGTA
AATTCCCCTTGGGTAGAAAACAACTTCCTCCTGAGGTGAA
AGGGAGGTAATCTTCTCACTGCACAGACTCGTAGTCAATG
GTCTTATTTTAAGCTGTGTCCCTCACGCTCACCTCTGCGT
ACCATGGTCCTCTAATCCCGGAGCCTTCCATGGCTTTAGC
AACTCAAAGGCTTGCTTCTCACTGAATTCCTCTCCCTGCA
GGTCTGGGTTTCCACATCCCCACCCTGCTTGGTCAGTTAC
CCCTCATTTCACCTGCTTCTCAATTTCCAGTATTTGCCAG
TTGTCCTTTTGCAGTGAGTGAGAACCTTTCCCATCTCTCA
TCTGCTATCATCCCCTTCTCTGTTTCCTCTGTCCTTGTGA
ATTTTTCCTTTTTTAATAAAAAATTGGGGGACATTTTAAT
GGGATTTGAGGACAAAGTAAAGATAAAATATTGTATCTAA
TTCACCACGTTTAAGTAGTACTTGGGATTTTTCTAGATAA
GAACAGTTTTATTATTATCCTGCCATGCCATGGCTAGTGA
TCAAGAGTTCTTGCTCTCTGTCTAGGCCAGTGTTGGGGCT
CATAAACCAATACCCCAAAATGTGGTGCTTTGACATGCTG
GACTAAAGAGGCAGCCTTAACATGTCTTTGACCTTCCACC
TAACCTCATCTTCTGTCTCTCCCAAAGCGCAGAATCAAGT
TGTTCTCTGAAGTCTCTTTATCTACCTAAAAGCCAAACCT
GCCAAAGAACATGTCTGCCTTCTCTGAGTTTTTATGAACT
TAACTCATATAGTAGGAAAAAAAAAACAAAGTCTGTCGAC
ACTTGGATAGATGTTTGTTGCAAACCATTGTTTGTTTCGA
GGGCAACAGACTTTGTCCTGGGCCACTGTATCTTCTTCAA
GTCCATTCATTTTCCCTTAAAAATCGTGTTTTACTATCTC
TCAAAGTACCACGTTTCCTCCATCTCTCCTTCCCCTGTGA
AGAAAGGTTATATAAACATCTGTACCTCAGTGGGTTATTG
GGTAATCATTCTCATGCCATTCCCCTATGCTGTGCAGCTT
AAAATAAAGTTGTGTATACCTTTTCTCCTGTTAATCTACC
ATTTGTCAGTTGATTTTCTGTGAATCTTCAGAAGGCAAAG
GAGAAATTCCCCTTCACCCCTACCCAGCAATCATTGTTAG
CTGTGGGGTTTGCTCCTGGGATCTAAGAGCATATGCTTTC
CTAGACGTCAGAGGAGGCAGGGTCCCAGGTTATCAGCTTC
TGCAGAAATGGTTCTTAGCTGCCACACTTTATACTTGTAG
GTTGTTCTAGAATTTAGTAAATAAAATAATTCACTTCCGG
TCATTTATTTAATCTCAGTAGGATTAGCCTTTGTTTTGTG
AGTCTTTGAGAAAATTTAGTAATATACTTAGGGCACTGAA
AAAGAAGACTAGGGAATCATTGTCCAATAAGTCACTTGCA
TTAAAAAATACACTGATGAGCAGTTAAATTTTATTTCCTA
ATCTAAACATTCAGTTTAACCTCATTTACAAGTAAGTTAA
TAACTGGTATATTCATTTGCTAAGGTTGCCATAACAAAGC
ACCACCAACTGGATAACTTAAACAATGGAAATGTATTGTC
TCACAGTTCTGGAGGCTGGAAATCCAAAATCAAGGTGTCG
GCAGGGCTCTGTTTCTTCTGAAGATGCCAGGGAAGGATCT
GTTCCAGCCCCTTCTCCTAGCTCTGGTGGTCCCTTAGCTA
GTGGCAGCTAACTCCAACCTTCACATGAGATTCTCCCGGT
ATGCATAGCTACCTGTTCAATGGGTGTTCTTTTTTTTTTT
TTTTTTAATAACAGCATCAGTTATATTGATAGGTGTCCAG
CCTATTCCAATATGATCTCATCTTAACTAATTACATCTCC
AGTTACCCTATTTCCAAGTAAGGTCACATTCTGAGGTACT
GGGTGTTAGGACTTCAGCATATGAATTTCAGGCATGCACA
ATTCAATGTATAACAAGTAGAAATGTTGAAATTTTAAAAA
AGAACATCTGGATAACAGAAAATAGTATGCATCTTGGAGA
CCAACTGGATTGGAATTCTGGATATGTCACTTATTATGTG
TGTTTAAGCAAGTTGCCTAACTTCTCTGTGCCTTGGTTTT
CTCACCTATTCAGTAAGAAAAGCGGTATTCCTCCTGAAAG
GTTGTTTTGAGGATTAGCTGAAATAATCAATTAAAAGAAT
CTCCAGAGCACCTGGCACAGAATCACTGTGCAGCAATTGT
TGCTATCATTATTTTTCTACCTAACTTTGGGAGAGTATCT
GAGTGTTTCTCCCCTACATAGCTGTTGTTTACTAGGGGTC
TCCAAGTATTTATAATTATACACTTTATGACCTAAAAATT
TCTGAATATGCATGTGCTCTGTGTATGTACACAGAGATAT
ACACACATACATACATATACACTTTCTACTTTCCTGATGT
ATTATATGCATTAGAATATACATACAAAGCAAATAAAAAG
AATGAGATAAATGGAATTTTGAACATTTTCTCCCATCACT
CCAATGGCTGTTTCTGTGAACCCCAGTGGGTTGACCACTC
TTAACAAGGATAGAGAGGCCAGCACCTATCTATGTGATCT
CTGCTCTAGTTAGAGACCAAGTGACTAGTGGTCAGCTTCC
CCACAGTCCCTGCCATCTCATCCCAGTTCACTCTATAGAG
GCAAGCCCAGCAGCCTGGGCCATGAGCTCTGGATGTCCTG
ATAAACTCAAAGCTCCCAATTTTTTTTTTTTTTTCTGCAG
TGGCGCTATCTCAGATCACTGCAACCTCTGCCTCCTGGGT
TCAAGTGATTCTCCTGCTTCAGCATCCCGAATAGCTGGGA
CTTGACAGGTGCGTGCCACCATACCCGGCTAATTTTTTGT
ATTTTTAGTAGAGTTGGACTTTCACCATGTTGGCCAGGCT
GGTCTTGAACTCCTGACCTCAGGTGATCCGCCCACCTTGG
CCTCCCAAATTGTTGAGATTAGAGGCGTGAGCCACCGTGC
CAGGCCTTTCTTTTCCTTTTTAATTTTAATTTTATTTTTT
TCTTCAACTTTTATTTTAAGTTCTGGGGTACATGTGCAGG
ATGTACAGCTTTGTTACATAGGTAAACATGTACCATGGTG
GTTTGCTGCACAGATAAACCCATCACCCAGCTATTAAGCC
CAGCATCCATTAGCTATTCTTCTTGATAGGCCTCGACAGG
CCCCAGTAAGTGTTGTTCCCCTCCATGTGTCCGTGGTGTT
CTCATCGTTTAGCTCCCACTTATAAATGAGAACATACAGT
GTTTGGTTTTCTGTTCCTGCATTAGTTTCCTGAGGATAAC
TCAAGCCCCCAACTCTAACAGACTGTGGCTTTGGCCTAAC
AGTGGATAGGACTTTGTTCTGGGTCACATTTTCCCAAAGT
CTTAAGGATAATATTAGACTGCTTGAATCCTGCTTTTTGC
TGCACGCCTTCCTCCTGGAGCCCTGGAATGTCTTGCTCCA
GTAGGTATTATTTGCTCACAAGACCTGCTGCATAGCTGTC
ACCTGGGGCACCACTGTTTTCTTGAGTGAGGGCCACTGTT
TCCTGGGTCCCATGTTTTCCTTGCCTTGCCTCTCTCCCAT
ATTTGCTGTAGCACATTGTTAATGATTTACTAATCAAAGA
AGTTTTGATAAATACATTTCTCCAGTCTTTGCATTTCTAA
AAATATATTTATGACTAAAACAAAGTTGACCTAATGGACA
TATTTTAAGTATTTTACTTCACTAAAAACAAAACAAACAA
ACAAAACCACACACTCTTTTAAAGAAAAACTCCAAATTTT
CAAGAATTGACCACCATCATGTGCCATAAATCAACTTTCA
ACAAATTTCGAAGAATCAGTATCAAACACATCTCATTATA
TATTGCAAAACAATTATGTTAAAATTCAATAACAAAAACC
TATTTTTAAATAGTGACATATTTGGGAGTTTTAGAAAAGA
CCTCTAGATATATCGAGGATTAAAATATAAATAATAATAT
AAATTAGAAAAATATTTAAATTAAAAAATACTGTTTCAAA
ACTGAAGTAGAAATTTGTCAGAAATTTATAACTTTTTATT
AATTGTATTAGAAGAGGAGAAAGGCTGAACATTAAGCAAT
TAAGTCGGATTAAATATCCAAATAAACAGTGGCTCATGCT
TGTAATCCCAGCAATTTGGGAGGCTAAGGTGGGTGGATCA
TGAAGTCAGGAGTTCGAGACTAGCTTGGCCAACACAGTGA
AACCCCGTCTCTACTAAAAATACAAAAATTAGCTGGGCGT
GGTGGTGGGCTCCTGTAATCCCAGCTACTCGGGAGGCTGA
TGCAGGAGAATCGCTTGAACCCGGGAGGCAGAGGTTGCAG
TGAGCTGAGATTGTGCCACTGCACTCCAGCCTGGGTGACA
GAGCTAGACTCCGTCATAAAAAAAAAAACAAAACAGTATC
CAAATAAAGATGTTAGAAAAAGAATCACAGAGGAAACCCA
AGGGAAGGAGAAGAATGAAAATATGTGACAATGCTATAAA
AAAAAGTCTTAGAAAAGATATGTAAGACAAGAACAACACT
TATGGAATAGAAAAGAAATGTAAAATGAGAGACCCAACAA
CATCAAAGTAATTAATAAAACTTTGACAAAATCATTCAAA
TAAGGAAAGCAAAGGTACCCACAGAAAGTGTCAGGAATGA
AAAAAGGGGCCAACTAATGAGATAAAAGACAATAGGGGAA
TGTTATAAATAACTTTACACCAGTAAACTTGTATTCTTAG
GTGAAATGGACAAATTTCTAGGAAAAAACCTGGCAACAAT
TGCTTCTATGTGAAATAGAAAACTGGAATGGTTTTATAGC
TACTAAAGGCATTGAATCATAAGGAAAATCCTGTGCCTAA
GCAATTATACAAGTGGGTTTTACCAGGTGTTCAAGAAACA
GAGGTAGAAACTCCAAATTTACTCAAATTCTTACAGAAGA
TAGTGGGAGAGGCAATATTCCCAAATTTATTTTATGAGGC
TAATGGAACATGGATCCCCAAACTGTATAAAGACTGTCTG
AAAAAGAAAAATTACAGATCAGTCACATTCATGAATATAG
AAGAACAAAAAAGAACCTAAAACACTCTGGATATAATCCA
GCTATGTTTTTAAAAAATTAATATATGAGCTGGGCAGGGT
GGCTCACACTTGTAATCCTAGCACTTTGGGAGGCTGAGGT
GGGAGGATTGCCTAAGCTCAGGAGTTCAAGACCAACCTGG
GAAACATGGTGAAACCCCATCTCTAAAAAAAATACAAAAA
TTAGCCGAGTGTGGTGGTGCACACCTGTAGTCCCAACTAC
TCAGGAAGCTGAGGTGGGAGGATTGTTTGAGCCTGGAAGG
TTGAGGCTGCTGTGAGGTATATTTGCACCACTGCACTCTA
GCCTGGGTGACAAAGCGAGACCCTGTCTCAAAACAAAATT
AATATATAGGTCTATTCTTGAAAGTTATATTGAAAACTAT
ATTAGTGTAATTTATCCCATTAGGAGATTTAAAGAGATAA
TCATCTCAGTAGGTTTATAAAAAGCATTAGGTGACATTTA
ACATTTATTTATTGTTAATAAAAAGCAACTTCTTAGTAAA
CTAGACGTAGAAAGTAATTTCCTTGACCTCAGCAAGGAAT
TCTGCTTTTAAAAATCTACAGTGAAACATTGAAAGTTTTC
TCGTTAAAGTCAGGAACAAAATAAAAATTGCAGTGGAGGT
TTTAGCCAGCTCAACAAAGCAAGAAAAATAAGAGAAATGG
TATGAGAATTAAAAAGGATAAAATAAAACTCCCATTATTT
GCCAATGATGTGAATACCCACATAAGAGACCACAAATAAT
CTACAGATTTATTATTAGAATTATTAAGGTAGTTTTGCAA
AGCCCACAAATATAAAATCAATATACAAATGTTAATTTCA
CTTCTACACCAAAAATAAGCAGAAAAATACCATTTTAAAG
TTTTTTAATTATAAAGAAAATGATATCTAGGAATGACTCT
ACCAAGAGATATGCAGCTCTTTCACACGGAAAACAATACA
AATTTTGGAAATTTATTAGCAAATCTTTCTAAATAAATAG
AAAGACATAGTATATTTGTGGGAAAGGAAGATCAATTTGG
TGAATGTGTCCGTTTTCTCTGTCTTAATTCTATAACATTA
CAGAAATTCCATTCAAAAGCTTAACATGGTTTTCTGTGGA
ATGAGACAAGCTTACTGTGAAGTCTGCTTAGAGGAGCAAA
GGGCCAAGAATATCCAAAATCATCCTGAGGAAGAACAAGA
TTGGTGGTGATAGTAGGACAGCATGTTCTCTATGACATCA
AGATTATTGTAAAATCAGCTGGGCGCAGTGGCTCATGCCT
GTAATCCCAACACTTTGGGAGGCCAAGGCGGGTGGATCAC
CTGAGGCCAGGGGTTCGAGACCAGCCTGGCCAATATGGTG
AGACCCTATCTCTACTAAAAATGCAAAATTTAGCCAGGCG
CAGTGGTGTGCACCTGCAGTCCAAGCTACTCGGGAAGCTG
AGGAAGGAGAATCACCTGAATCTTGGAGGTGGAGGTTGCA
GTGAGCCGAGATTGTGCCACTGCACTATAGCCTGGGTGAC
AGAGCGAGACTCCATCTCAAAAAAAAAAAAGAAAGATTAT
TGTAAAACTAGAATAGTTAAGACAATGTCATATTAGAAGA
GGGTGGACAAATGAACAATGGAAAGGATAAGAGAGCCCAG
AAACAGCCCACATATGGATGGAAACTGTATATGAGAAGGG
TGACATTGATGATATTTTTGCCCACAGAGGAAAAAAAAAT
TAAGTCCCTAGTCCACACCATACACAAACACAAAATTCAG
GCCCTTTCCATCATGTGAGGACAAAGTGAGAAGGGACCAT
CTATGAACAAGGAAATGGGCCCTCACCCCACACTAAATCT
GCTGACATCTTGATCTTGCACTTCACAGAGCTGTAAGAAG
TACATTTTATTGTTTATAAGCTAAAAAAAATCCAGATGAA
TTAAGAACTCGAATATAAAAGACAATTAAATTAAACATTT
AGAAGAAAATATGGAAGAAGTTTATGGCTTCAAGGCAAAG
AAGGGTTTCTTTTTTTTCTTTTTTTCCTGAGATGGAGTCT
TGCTCTGTAGCCCAGGCTGGAGTACAGTGGCACAATCTCG
GCTCACTGCAAGCTCTGCCTCCTGGGTTCAGGCCATTCTC
CTGCCTCAGCCTCCCGAGTAGCTGGGACTACAGGTGTCCG
CCACGGCTCATTTTTTGTACTTTTAGTAGAAACGGGGTTT
CACCGTGTTAGCCAGGATGGGCTCGATCTCCTGACCTCAT
GATCCGCCCGCCTCGGCCTCCCAAAGTGCTAGGATTACAG
GCGTGAGCCACTGCCCCCGGCCAGAAGGGTTTCTTTAAAA
GGATAAGACGCAAATCGCAAGCTAAAGGAAAAGATGGATA
CATTTTAATACTTTAATACATTGTATACTTTTGAATACAT
TGAATAGTTTTATACTGATTCTGAAAGTATACCATGAAGA
GAAGGGGAAGAAAAGCCACAAACTGGGAGAATATGTTTGT
AACACATACAATTGACAAAGGATTTAGATCCAGAGTATAA
GAAAAATACCCACAAATCAATAAGAAAAATAAAAATAAAC
CAAGAAGAAGATTGGTAAAAGACATCTCACATTTCACTGA
AGAAGAAACCTAAATGGCCCAGGATCATAGGAAAAGATGG
TCAGTGAAAAGAGTAATCAGGAGAACACCAGTTTAAAAAT
CACAGTGAAATTAATGTGGGAACAGAAAACCAAACACTGT
ATGTTCTCACTGACAAATGGGAGCTGAACATAGAGTACAT
GTGGACACAAAGAAGTGAACAATAGACACCTGGGTCTGCT
TGAGGGTGCAACATGGGAGGCAGGCAAGGATCCAAAACTA
CCTATCAGGTGCTATGCTTATTATCCGGGTGATGAAATAA
TCTGTGTACCAAACTCCCTTGACACGCAATTTTCTCACAT
GACAAACTTGCACGTATACCCCCTGAACCTAAAATAAAAG
TTGGAAAGAAAAGAAAAAAAAGCAGATTTAAAAAGAAAAT
AAAATAAAAAACAAAAAAACCCCAATTCTTTAAAATGCTA
CTTAATTCCTTAAAATAAACAATTGTTTAGAAAAGTATAG
CAGAAGATAACATGGAGCTTGGTGTATATTTTGGAAGGGT
TAATGAAAAAATATATTCAAATTTCCATTTAACCCTGTAT
TGATCATGTATAAATCTACTGTTGTGTAGGGACTCAAATC
ACGAAAAGGATCCTATTGAGGCTATATCTAACTAGATGGA
AGAACAGAGTGTTGGCCATAAAAGTTAAAAACTTGCTAAT
GTATTTCTTTATCTCCTTCAATAAAGTGTACAAAATATTC
AAGAATGTATCTAAACCTTGCACGGACTTGCTTATGTTTC
TGGTTTTACCACTTATTAGAGTGTAATTTTGGTAATGGGC
AATATAAGGAAAGGACCACAATAGTAAAATCAGAAGATTC
AAATTCTGGTCTGAGCTCTGCATACTGTTTGTCTAACCTT
TGATAGTAACACCACACTCCGTGCCTCAATTGCAAAGTTG
TAAAGAAGTAACTACCTTATTTAATTCATGAGGCTTTCTG
AAGCTCTAATAAGATAATACAGGTAAAAATAAATAAATAA
ACAAAAAATGCCACAATAAGAGAATATTGCATACTCATTA
CATTAACCAAGATTTTAAGAACTCTGATAATGTCTCCAGT
TGGAGATTTAGAGAAACAAAAACTCTTTTTTTAAAAAATT
TTTTAATTAATTAATTTATTTTTTATTTTTTTTAAAATTA
TTATACTTTAGGTTTTAGGGTACATGTGCACAATGTGCAG
GTTTGTTACATATGTATCCACGTGCCATGTTGTTTTGCTG
CACCCATTAACTCGTCATTTAGCATTAGGTATATCTCCTA
ATGCTGTCCCTCCCCCCTCCCCCCACCCCACAACAGTCCC
CGGAGTGTGATGTTCCCCTTCCTGTGTCCATGAGTTCTCA
TTGTTCAGTTCCCACCTATGAGTGAGAACATGCGGTGTTT
GGTTTTTTGTCTTTGTGATAGTTTACTGAGAATGATGTTT
TCCAGTTTCATCCATGTCCCTACAAAGGACATGAACTCAT
CATTTTTTAGATGCATAGCATTCCAGGGTATATATGTGCC
ACACTTTTTTAATCCAGTCTATCGTTGTTGGACATTTGGG
TTGCTTCCAACTCTTTGCTATTGTGAATAGTGCCGCAATA
AACATACGTGTGCATGTGTCTTTATGGCAGCATGATTTAT
AGTCCTTTGGGTATATGCCCAGTAATGGGATGGCTGGGTC
AAATGGTATTTCTATTTCTAGATCCCTGAGGAATCGCCAC
ACTGACTTCCACAATGGTTGAACTAGTTTACAGTCCCACC
AACAGTGTAAAAGTGTTCCTATTTCTCCACATCCTCTCCA
GCACCTGTTGTTTCCTGAGAAACAAAAACTCTTAAACGCT
AAGGTCAGAAGTGACTAAGAATGAGACTTTGAGAAACAAT
TCCGCATTCACTAAGAAAGTTTAAACTGTGCTTATTTTAT
GACCTAGCAATCCCACCTCTGAAGAAGCTCTTTTTTTTTT
TTCTTTTTTGAGATGGGGTCTCACCCTGTCACCCAGGCTG
GAGTGCAGTGGCACTATATTGGCTCACTGCAACCTTCACT
TCCCAGGCTCAAGCAATCCTTCACCTCAGCCCCTCCGAAT
AGCTGGGACTACAGGAACATACCACCATGCCTGGCTAATT
TTTTTTTTTTTTTTTGTATACTTTGGTAAAGACAGGGTTT
TGACATGTTGCCTGGGCTGGTCACAAACCCCTGAGCTCAG
GCATTCCACGCGCCTAGGTCTCCAAAAGTGCTGGGATTAC
AGGCATGAGCCACTGTGCTCAGCCTAAAGAAGTGCTTGAT
CCTCTATACCAGATGACCTGTAGAAGAATATCTGCAGAAG
CGTTGTGTATAACAGCCCAAAACTGGAGATAACCCGATGT
CCATCAACCATAGAATGCATTTTAAAAATGTGGCATATAC
ATAAAATGGGTAAACAATAGTCACAGGTATCCACGTGAAT
GGATCTCAATGGGTAAACAATAGTCACAGGCATCCACATG
AGTGGCTCTCAAAACATCATTTGAACCCTCTTATGTTGCT
GGTGGGAATGTAAAATGGTGTAGCCACTTTGGAAAACAGT
CTGGCAGGCCCTCAAAAAGTTACACATAGAATTACTAATT
GGCCCAGCAATTCTATTTCTAGATATTCTCCAACAGAATC
AAAATGTATATTCATGCAAGAGAGTGTAATGTTCATAGCA
GCATTATTCATAATGGTTCAAGAGAGAAAACAACTCAAAT
GTCCATCAGCTGAAGAATGGATAAACAAAAATGTAGTATA
TCTATATAACGGAGTATTATTTGGCTATAAAAATGAAGTA
CTGATACATGCTCGGTGTGACTGAACCTTGAAAACAAGCC
AGGTGAAAGAAGCCAGACACAAGAAGCTACACATTGCATG
ATTCCATCTGTAGTCATATGTTGCTTAACCATGGGTATAT
CTTCTAAGAATTGCATTCGTAGGCAATTTCATCATTATGT
GAATATCATAGAGTGCACTTACACGAACCTAAGTGGTATA
GCTTACTACATACCTAGGTTGCATGGTATAGCCTATTACT
CTGAGGCTACAAACCTGTACAGCGTGTTACTGTACTGAGT
ACTGTAGGCAATTGTAGCACAATGGCAAATATTTGTATAT
CTAAACATAGAAAAGGTGTAGTAAAAATACAGCATTAAAA
TCTTATGGGACTGATGTTGTGTATGTGGTCCATTGTTGAC
CAAAATGTTGTTATATGGGTACATGACCGCATACAAAATG
TCCAGAATAAGCAAGTCCATAGACCCAGAAAGTAGATCAC
TGTTTGTCGGGAGTTAGGCTGAGTGGGAATTAGGGAGTGA
CTGTTAACAAGTTTCTATTTGGGGGTAATGAAAGTATTCT
GGAATTAAATGGTGGTGATGGTTGCACAATTTTGTGTATA
TACCAAAAACCATTGAGTTGTATGCTTTAAAACAGTGAAT
CTGGGGCTGGTGGTGGCTCACGCCTGTAATCCCAGCACTT
TGGGAGGCTGAGGCGGGCAGATCACAAGGGCAAAAAATCA
AGACCATCCTGGCCAACATGGTGAAACCCTGTCTCTACCA
AAAATACAAAAATTAGCTGAGTATGGTGGTGTGTGCCTGT
AGTCCCAGTTATTCGGAAGGCTGAGGCAGGAGAATCGCTT
GAACCCAGGAGGCGGAGGTTGCAGTGAGCCAAGATCGCGC
CACTGCACTCCAGCCTGGTGACAGAGCAAGACTCCATCTC
AAAAAACAAACAAACAAACAAAAAAGGTGAATTTGATGTT
ATGTAAATTACATCTTAATAAAACTGTTATTTATAAACAA
TGTTGAGTGAAAAAACATGACACAAAATAATATACAAAGC
ATGGTTTCATTTATATAAAGATCAAAAATAGAGAAAATCT
AAACAATGCATTGTTCAGGGCTAGCTACATATGTGAATGA
GTATAAAGAAAATCGAGGGAATAAATAACACAAAATTTGG
GACAGTGGTTACCTTAGGAGGAGGGAGAGATGTGGTCAGG
AAGCGCCACAGGAGAGTCACAAAGATGGCACAGGATCTGC
TGATATTCTATCTTACGCTTGGTGGTGGATGATCAACCAG
TTTTCATGGCATTTTCTAACAGTACATATTATTCTCTAAA
GTGAGTTTAAACTCTCTCTCTCTCCCTATACACACACACA
CACAATGTATATATACAGTGAGTCTATCATCTATTTGGAT
ATACACATATTTATTTATGTGTATATTTCTTAATTTCTAA
AAATTAAATCTCCTTTTTCATTTGGGTTTCTGTTCTCTGT
TCATCCATTGTCACTCCTCCATTGGTTTCATTCATTCCTT
TCAAGCATTTGTTGACATCTCCAGTCTGCTGATAACCTCT
TTACTGGTCTCTTCATTGCTTAGAGTTGATATATTTTAAT
CCTGTTTATTATTTGGAGGGAATCTTTGAAGGGAGAGGAG
AAAATGTGTACAGCAAATCCATCATTTTAAATCAGAAATT
AGGTTATCTTTCAAATAAAATTAATAAGAAAAAGAACCAA
GGCTTATTGAATACTAACTAAGGGCTAAGAATGGTTCTAA
AAACTTTGCACGTCTTACTCTGTTAATCTTTACAACAACC
CTATGAGGCAAGAGCTTTTATTTTTTCCTGTTTTACAGAT
GAGGAAACTAAGAGACCGAGATGGTAAATAATTTGTCCAA
GATATCAGAGATAAGCAGGTGGTGGAACTGGAGTGTGAAT
ACAGTCAACCTGAATCTAGGAAATATGCTCTTAACCATCA
GGTGACATATGTATGTGGAGACAGTCATTCAACCCAAAGG
TCCTACAAGCAATGGTGGTAGGTGAAAGAGTATAAAACCT
GTACCCAACTGAAGAGTGAAAAATCAGCTCAAAATGAAGA
CATAAAAAGCAGCCCTGCTGTTAATCAAGCTGGAGGGACA
GACACAGATAAAGCCTGCTGCAACATTAACAGAAAACATT
GTTTCTCCTAAAGTCATGCAGCAGCTGCAAAATGTCATGA
AGCCTCCCTTTTTGAGTGGTGACTACTGCTGTCTTAGCAA
TGACGCTTGTAGGCCCACTTTGCTCAAATGGGTCCTATTA
TTAGGGATATCCAATTGCTAAACTGTCCTAGCTTCATGAC
AGCATCCAATCCCTAGTAATTTCCATATATACTAATCCTG
TGTCAGAAACGGCAACCAATTCAGAATAGATCCCCACTTC
CCTGAGACTCTCCTCAAAATCCTACAGCAGGACACCAAAC
CTTACATGAGATGTGTCCCTGCCTTACTCCTGTAGAGTAT
CATTCTACCATCCCTTTGGAATGCCCTCCCTCACTGCACT
GAGGCAATATATCTGATTTTGTTAGATGCCAGGTGTGTAC
CTGGTGGTCTTATCTCAGGAGCGCTGGGCAGGTGGAAGAG
ATGGTGATTGTTATCAGATGGCAGGATGGTGACAGTGAGG
GGCAGGCAGACCCAGGGCTGGAGGAGGACAGAGGGCAGGT
GGGCATTTCCTCACCTAGGACAAGCCAGACGTGCTCCCTG
AGCTGTTGTCTGTGCTGGTTGTTTGCCATCAGCCATTTCT
CCCTCGGAATTTATCACTTCCAATATAGGTATGTGCATTA
ATGCAGGTATGTGCATTCTTAGAGATTCATTCCTTTGGCT
TACACTAATGACTTTTCTTACACAAAAGACCTCAGTGAAC
CTTGGGAGAGAAGGCAGTCCTTGGGGAGGAGAAAGATTGA
GACTGGGAAGGCACATGTAGCTACTTTGTATTTTACCCTC
TGGTTGGCCTTAGTACCCTCTTTTTGCTTGGTCTCTGGGC
ACTGAATCCTTCTAGGAATCTTCTCAGTTTTAGGCACTGG
TTTTAATTCTGCCTGAGGCAGTTGCAATCACCATTTCTGA
GCTAAAAATCTCCACCCCCTTACCTAGGAAGCACCTGCAA
CTTTAGTCAGATGGAACTTCCGGGTGTCTCACCTGGGAGA
GAGGGCTATGCAGCCCTTAGGAGGAGTTCAGTGTTGTTAA
CCTAGTGCAGCAGAATTGTGAGCAGGGCTGAGCCTCTGCC
CCAGCCTCGACTCCATTGGGGCTGCGGACAGGAGGGAAAA
TTGGGGGTGGGGAACATCAGCCTTGCTTGTCGGAGCACTA
TTTTCTAGTTAAAGAGTTCTCAGGGATTTAATGGCCACAG
ATGAGTCACTATGGATATAAGGTTTATTATTATTATTATT
ATTGATATTATTATTAATGCTCTTTTACATTGGTATTGTG
TTTTTAACTTTTCTGAGAACCTTCATCTTGATTTTCTTTG
TCTTCTGTGAGGTCTACACAACAGGAGTGATAATTTCCCC
ATCTCATAGTTGAGGAAACCAAAGCCCAGGGAAGTTATGG
GATTTGCCCACATTGGTGACAGAGTGAAAGTCCAAACCAA
AGTATCTTGACCCTAGCGATGAGTAACTCCAATTTCTCAC
ACCAGAAGAGGAGAGTGTTGAGTAGTGAGTGTTGGGAATC
CATCTGATCCTAGTATGTTTGAACTGTGAATATGGCCAAA
GTTTAGACCATTGGGTCTTAGTGGGTGGAAGTAGAGGAAC
TGGAAACTGGTTCTTGTTTCTCCATCTATCACACAGAACC
TACCTATTAATCCCATCCCCGGAAGCCACCCAGCCACAAA
GAAGCAAATGGAGCAATGCCTGGGCTCAGGTTATGTAAGC
AGAGGCTGGGCTGCTGCCAGCTCTTTGGGCAGGAAGGGGT
GGAGGAGGGCTCTGCTTCTGCCCTACAAAGGGTGAGTGTG
AGACAAGAATGTGGAGAGGCCACTCTCAGCCAGGCCAGGT
GGGTCTCGGCCTTGGAGCCAGCTCTGAACTGACAGGTTCA
AACCAATCTGTGGCTTAGCCTGCACTTCAGAACGGGGTGG
TGGTTGAAGGTTTGTTTATTTGTTTTGGCCTCATCCCCAC
CCAAACCAGAATGTCCCATTGAGAAGGCAGAGAGTGGATA
AGACAGGATGCAGTGGGTCAGGACCAGCGTGCATCAGGAA
GTCAGGAAGAGAGGGTGCTCAGAACTGGGGGCTGCTTCTG
CCCCTTGGAGCACAGGCCCCTGAAGTCATTTTCAGGCCCA
CATTCTGGAGTCTTTATCAGGAGAGTTTCAGGCATCAGTT
TCCTTTAACTCCATTCTGTTCTCCTGCATCACCCTTGCTC
TTTCATTTTTCTTCACACAGCAGCCAGAGTGAGTCTCCAA
AAACACAGACCTGATCATGTCATTCCCAGGCCTAAGATCC
CTAACGACACCCCACTGTGCATCAAATCTGGATTCCTCAG
CAAGGCCAGCAAGGCTCGAAGCAGCCCACCTTCAGCCCCA
ACTTGCCCCCTCTCCTGGCTGCTTGTTAAGTTCCAGTTTC
TGAACAGGGCCCTCTGTTCTCTCACCCAGGACTTTTGCAC
CCTGCTGTTTCCACTGTCTGCCATTCCCATTGTCCCCTTC
CTTAAGGTCTTTCCCCTGTCTATTCCCACTTAGGTTATTC
AGATCCCCAGATCTGAGCTCAGGATCTTCTGCAGAGAAAT
CTACTCTGACACAGTAGCCTGCATTAGGTTCCCTTATGGG
CTTTCAGAGTACACCATGCTTTCCCTATATTGCATGTATC
ACAAGTGTAATTTACAATTACTGTTGTTACTGTCTGTCTC
ATTTGCTGGACTGAATGCTGTATGAGGACAGAAGCATTTT
GTAGTTCTTTTTTTTTTTTTTTGAGACAGAGTCTCGCTTT
GTCGTCAGGCTGGAGTGCAGTGGCATGATCTCGGCTCATG
CAACCTCTGCCTCCCGGGTTCAAGCAATTCTCCTGCCTCA
GCCTCCCGAGTAGCTGGGGCTACAGATGTGTGCCACAACG
CCCAGCTAATTTTTTGTATTTTTAGTAGAGATGAGGTTTC
ACCATTTTGGCCAGGATGATGTCTATCTCTAGACCTTGTG
ATCTGCCCACCTTGGCCTCCCAAAGTGCTGGGATTACAGG
CATGAGCCACTGCACCTGGCTTGTAGTTTTATTCACTATA
ATATCTTCAGTACTGTGGATGAGTGAGTCAATTTGATTCA
ATTTAATAACTAACACTCAGATTCAGCAAAGACTTGCTGG
GCACCTCTATGTGTCCAGCATGGTGCACCTTCATATGAAC
TCTTAATTAATTTAATTTCCACAAATTTGATGCTAGAGTT
TGGAGTCCCAGGGCTAAAGTTATCACATTAGATTACTGAG
GATTAGATGAGCTCATATATGCTGAAAAGCATAGGCCTGG
CACAAGTAGGTAATCAACAAATGTTTATTCAATGGACAAA
TATGTTAGCAAAGCAACCTTCTGATAAAGAAGTTAAATAA
TTTCTTTTCTTTCTTTCTTTTTTCTTTTTTTTTTGACAGA
GTCTTGTTCTGTCACCCAGGCTGGAGTGCAGTGGCACGAT
CTCAGCTCACTGTAATCTCTGCCTCCTGGGTTCAAGTGAT
TCTCATGCCTCAGCCTCCCGAGTAACTGGGATTACAGGTG
TGTGCCACTATGCCCAGCTAATTTTTGTATTTTCAGTGGA
GACCGGGTTTCACCATGTTAGCCAGGCTGGTCTCAAATTC
CTAGCCTCAAGTGACCCACCCACCTAGGCCTCCCAAAGTG
CTGGCATTACAGATGTGAGCCACCATGCCTGGCCAAATAA
TTTCTTTTAAAGCTGAAAAATGTAGGATTTCCCAAATCAC
ATAGGTTATAAGCGCTAGACCTGGGATTTGAACCCAGGCC
TAGAGGTGTGAGTCCAGATCTCATCCCGTTACCACTGAGC
TCTCCTGGCCTGATGGGGAACTCAAAGAGGTAAAAGACCT
TGGTTTGTTTTCAAGGAACAGGCCATACAGTTGAAGAAGA
TAGGCACATAGGAAACAACCTGATTTCATGCCAAGGAAAT
TGATATGGACAGTAAGTGAAACTGGAAATCAGAGAAGAGA
GAGATCCAGGGAGTAGTGAGGGAAGCCTCCAGGAAAACAG
AGGTGGGAAAGGACATTCCCGGAGGATGAGATGACAGAAG
CAAGAACAGAGAGGAGCAAGTCAGTATGGATGGGTACGCC
ACCTACTGGACGAGGCACGTCCCGAGTTAGGAGGAGAAGA
AGCCTCTGGAGGAGAGGTGGTGCCAGGAGCCACAGGACCT
GCATGGCAGAGAGAGATGCCACTGGGCTTGGCAATGGGAA
GTCATTCCAGATTTCTGACCGAGGGAGCAGTCTGGTGTGA
GTAAAGTTCAGGGAAGATCAGCCTGAGAGTGTTGTGTGGG
ATAAACTGTAAGAAAGAGGAAAGAAAAGGAAGGCAGGGGA
AGAGAAGAAGGAGGAAGAATAGAACAATGGAGGGAAAGAA
TGGTAGCATTTGTTGTCCACCTTGCAGGTCCTTTCCAAAA
GATAGCTTGTTTAATCTTCTCAACTACACTGCATGGTATG
TATTGTTATCCCAGTTTTGCAGATAAAGAAGCTGGAGTTA
AAAGAGTTGATTAACTCGCCAGGGTTACTTATCTAGATAG
AAACCAGAACTAATGCTTGAGTGTTTTGCCTCCAGATCCA
GCAACCTTTCCTCTATATTTCAAGGTACAGCTGGCAGGGA
GCCTAGTTAGAAAGTTACTGCAGCAGCAGGGAAGTCATAG
GGTGGTGGATTTGGGTACAGAGACTTTCCTGAGCTAAAGT
AGGTGTGCCCACCTCCAGGGCCCAGCTCTAAAAGCCTGAT
GGTGGGTACGTTGAGGTGGGCTCTGCTCTAACAAGTCCAG
CAATGAAGTCAGGAGCAGTGAAGGGTCCGTCCTAGGAGAA
TTGTCCAGTGTGGAGCCACATGGAGAGGAGAATCCAAAGC
AAAGTCTCAGGAGATGCAGTTAGGGCCAGGGAAGCAGCCT
GGGTGGGAAGTCAGGGCAGCTAGGTTTTAGCCCTGGAAGT
ACCACTCTGGGACTTTGGGTCAGTCACTTACCCTCCAGGA
ACCTCAGTCTCCTCATCTGTAAAATAACATTTAAAATCTA
ATCTTCCTTATCTTTTTTGTTTTGAGACCCAAATGAGATT
GTGACTATGGAGGTGATTTTTTTACTCAGGAATGCTGGGC
TGGTGGAAGAGATGGTGATTGCTACCAGTCAGCAGGATGG
TGACAGTGAGGGGCAGGCGGACCTAGGGCTGGAGGAGGAC
AGAGGACAGGCGGGCATTTCCCCACCCAGGACAGGCCAGA
CGTGCTCCCTGAGCTGTTGCCTGTGCTGGGTGTTTGCCAT
CAGCCATTTCTCCTTCTGACTTTATCACTTCCAATTAATT
CATTGCTCACTTACTAAGTTCCCACTCTCCTTAAATCACT
GAGATGAGCAATTCTTATTCCAATCTTCTGAACACCCTTC
CTTTTGCCTTTCCTGTTCACTGAATATCCAAAGAGCTAGT
GAGATAAATCCGTTGTGCCTTTGGCAAAAACTGAGTTACC
TATATCCAAATATTAAGACATATTAAAATTCTTTCACATT
TCCCCCAGCCTATTTCTCTTCTCCACTGAATTCATCATCT
GTGACACATTTGTGTCATCAATTATAGGTGTAGCTCATCC
GATTTAGTTGTAGAAAGAAGAAAAAGGCACAAAAATGTTT
ATGCTGCTGGTTAAATTAATGTGAAGCATTTTACATGTTG
TGGGGGAGGGAGTACATGCTATGCATTGGCCGACATAATG
GCTCGTGAATTTACTTATTGCAGAAAATGCACTAGTGGAT
ATAGCTATTTTCATTTATTTGTACCAAAGCCTCTAAAGAA
AAATAAAAGGGCCAGTGTATTGCTCAAGTGCATGTGCCAT
TCTTACAAAACACAATGACCCCAAGGTGTCTGGATGTACC
AGATCTGTCCTAGGCATAAGTGCCATCTAAGGCAATAGTG
CTCACAGGTGTCTTTGGGACATGTGTCCCTACAGATGAGC
TGGGGATGTTCACCTTCCAGCTCACTGTCTGTTGCCTGTG
CACACTTGTTCAGCTCTGAACACTTAGGAAATACTACGAG
TTTCTCTGGAGATCAGGGCAATGTGGGGAGGAGCCTAGAC
ACAAGATCAGGCCCATGATATGGGGGAAGATAGAGGGGAG
GCAGAGAGGTTGGAACTCCGAGGGCTGACAGAGAGGTGGG
AGAGCAGCAGCCCACATAGAAAGACAGCCCCAGGGGAAGA
TCAAAAGGGACGTTGCCCTGGGCCCAGAGAGGAGGGTTTT
ACTTCGTTGAAAATGAAACACACTCCAGGAGAGCATTCTA
AATACCCTTGACTCTCCCATTACTGTAGCCGAGTTGTGTA
CTGTCCATTTGTTTGGGATATTCTCTACTCCTTGAAGGTG
GGGACGCTGGGAGATGACAGAAAAGCTGAGTTCTCCCAGG
GCAGCCAGGCATTTGGACAAGTGGCTTATGAGTAAAGCCA
CTCCTTACTCTTGCATGCTAGGAATTCACTCTTGGATTAA
TTCCACATGAATTTACTGAATTCCTGAGCAGAGAACAATG
AACCCAGTCACTTGTGACAAAGCCACAGAAGGGATCACTA
GGACTCCTGCCAGCCAAGTCTATCTGGGGCTGGACTTCAG
TGATGAATTGGGGCTCAGAAGACTTCTATTTCATGGATTC
TGCATTTGTTTTGTTTGTTTAGGGGTGTATTAGTCCGTTT
TCATGCTGCTAATAAAGACATACCCAAGACTGGGCAATTT
TCAAAAGAAAGAGGTTTATTGGACTCACAGTTCCATGTGG
CTGGGGAGGTCTCTCAATCATGGTGGAAGGTGAAAGTCAC
ATCTCACTTGGTGGCAGACAAGAGAAGAGAATGAGGAAGA
AATGAAAGCAGAAACCCTTTAAAAAACCATCAGATCTCAT
GATACTTATTTACTACCATGAGTACAGTATGGGGGAAACT
GCCCCCATGATTCAATTATCTCCCACTGGGTCCCTCCCAC
AACATGTGGGAATTATGGGAGTACAATTCAAGATGAGATT
TGAGTGAGGACAGGGAGTCAAACCATATCAAGGGGTTTTG
CCTTTTTAAATAGTTTTCTATATAATTCTCTGGAAATAAT
TCTCTGGAAATTCTAGCCTTGGCTCAGCTAAACCAACGAG
GAAATAGGCATAGTCTATACTTGATCTGGGGCCCCTAGAG
GGCAGGATGGGCAGAGGCCAGGCATGAAAGTGAAGGTAGC
CATCCCAGAGTACCAGGACAGAGGTCAGGTGAGGAGCTGG
GACCATTAGCCCTGGCTGGCCTGGAGTCTTTTGCTACACC
TCCTGGGTTTGTACCTCCATGCTTTGGATGTTTATACCTC
CATGCTTTGTACCTCTGGATGCTTTGTCCAAAGCCTGGCA
ACAGCCCAGAGGGTTGGAACTGGACATAACAGAATGCTGA
GTGGCCGTCAAGGACCCCCAGACTCTCTCTGCCTTCAGTG
AAACCATCCCTCTCCCAGGCAACACAAGGATCCCCTGTCT
CCCATCTGGGATTGGCCGCCTTGTCTAAATCCAGGCACAT
GTGCTGAGTCCTGACGCCTCTGTATCCAGAAAGAAGCTGG
GCACAGGGCAGTGCTGAGGCAAAGGAAGGGGGCTGGTACT
GACACCAAAGGGACAGGGAAAGGAGCACATTCATTTGTTC
CTATACGACTGAGAGTTTTCCCCTGTGGCCCTCCCTCCTA
TATCCTTGGCCCCTACGGTGGCAGTTCTTCCCTAACTCCT
CTTGACTATTCTTGACTTTAGCCCCTAACTATTCCTCTGC
ACCCTGTTAATAAAATCCAAATTTCCCAAACAATGGCTGA
TAATCTGCAATACAGTTTCTCCCTCTTCCCAGAGCCATTC
TTGACCAATTACTCCTGAAACTAGCTGAACTTGGCTGACC
CCCTCTCCTGCTAAAGCCTAGTAGGAAATTCTTCTCTCCT
GCCCCAAGTGAGAAGGGAATAAAGGCTCTGCCAACAGTAC
TCTGGAAGATTTTCTTCTGCAACAGACTCTGCTGACTTGG
TGGGTGCAGCACTGCTGTGAGGGTCCATGACTGGCCCTGC
TGGCTTCCTTGGGATAACATGGCCCAATCCTGGAGATGGT
GTTCTATCTATCCCAAGAAAAATATCCAGGGGGAGAGGGT
GGGTGGAAAACATGAAAAGAGAGAAAGGGGAGATCCTTCT
GGAACTCTTAGAGGGATCTGAAAAGATGTCAGGGAGGGCA
ATTCTAGAATCGTGGGAGATGAGCCTGCAGTACCACCTCC
AGGAGCTGCCCACCGCTGTTCCCTCACCAGCCCTCTTCAG
CCACCCGTAGAGAGATGGCTTCATCTTCAGCATATTGTGC
CCGTGTCTCAAGCCAGCGGGACTTACTCAGTGCCACCATT
TTTCTGTAGAGCTACCCAACATCTGTGTCATTTTCTCTCC
TACCTTCTACCTTGGTAAGGCATCTGAAAAAACAAGGGGT
TCCCTACTAACCACTGCTTCCTGTTCTTGCTTTCCCTGAA
TGGAATCCAATCTTATCTGCACAGAGGAAGAGTGTGCCAA
GGCCAAGATCCTATCAAAAGGACTTCTGTTCCCCGAGTTA
AACATTGGTCCTTTGTTACCTCCCTGCCTGGATGCTTCCA
GAGGTGGGAGGCCTCCTAAAGCCTCTAGTTTCGGTTTGAG
GCCTCTGAGTGCAATGGTTCAGGAAAAAGGAAAGGCCAAA
TTAATAGGCAAGAAAAAACCCAGGGACAGGTTGATGTGAT
GCATTTGCTCAGGGCTTCCTGCCCGGGGATGAAGGATTTT
ACATTTTCCTTCCTGCCTTGTACATGGAAGCCTGTTGAAG
AATGCTTTCCCCCTGCTTCCCAGATTAAGCACACCATCCT
TCAAAATGGAGGTCAACACCCTTTGCTTTCCATCAGCTTC
CTTTGATCAGCTCCTTCAGCACTCTTTTCCTCATCCCCTC
AGCAATTATGCAGCCATCTGCAGTGCATTCATTTGCCCTC
GTCTTTCTGTGGCGTTTCTTCTGTGTGCTCACCTCTGGCA
CTGTAATGCTTTCCAAGGGTGCAATTGCTGTCTTCTCCAT
TTGACTAAGAGCTCCCTTCTTTTCTACTCAAAGCCTGAAT
ACACAGCACACCCTGTTCTTTAAATGTTTGTTACACACTG
ATTCTAGCCAAGCCTCTCCCAAGGATAGTGTTTGAAAGGT
CTCTGTGCAGGAGATATTAACTCTGCAAAAGGAAGAGAAG
TTAGAAAGTTAGAGAGGCAACTCCCACTTTCTCTCTCTCT
CTTTTCTTTTGCTCTCTCACTTTCAGGATTGGAATAAGTA
GTGTGCTATTTCACATATATATTTCACCTATAGTTCTGCC
TTGACTAGAGTAAATGATAGAAAATAAGTTCGGCTGGATT
CCTCCAAGCCCCGAAGGCTATTGCCTGTTGCAGTAAGGAA
GAAGGGTTTTTGAACCTAATTAACCACCTCCTCTCCTTCT
GACATCCCAACTCCTGTTACCGAGAAGTGAACGCATGGGA
GGAAGAGTTTACCCTTGGCCTGTGTACTGCTGTCTAAGCT
CCAAACTAGTTTAACACTGACTCCACCGAGGAAGGACAGC
CTGTGCCCAAATGCAGGCCCCTCTACATCCCTTTGGGTCC
TTTCTCCATTTCCCATGTTTTCTACTAGGTACAAAACTCC
CATATATCCTCAGCGTTTCAGAGTGTGCCTTCTACTTCCT
GTCCTGATTGAAACACACCTCCCCAGCCCTCCCACCCCAC
CTGTATCAAGGGGCTGGGCTGACACTGGAAGGCAGTGTCA
GCTCTCCCTACCCCAGGCCATTCCAGAACATGCCTTTTCT
GCCCCTGGAAGTGTAGCACTGCTCCTCAGTGCTTTGAGAG
AGTATCCTAGAGTTCCTTTTGAGCATCCTTCAGGTACTGC
CAGCTCTCTCAAGTATTGTCTGGATACTGGAGTGGTTCTC
ACAGGTTCGGGGAATTAGCAAGGATGCAGCAAGAGCTGTA
GGTTTAGATTAATCAGGCGAAAACTGGGGCAATTGTTCAG
AGCAATTACTTTCTGTTGGGGATGTTTTCATATAGTAGCT
GTAGAATGGTGGATGAGGCAGCCCTGGTTGAAGGAGCAGG
GAATGAGATAACCTTGCAGTCCTCTGAACCTGAATCAACT
CAACCTTCCTTTTTCTGAACCTGCACTTTCCTGAAGAACA
CATAGGTGTCTTTGACCTCACTGGGGCTCTCAGTGTCACC
ACACATTTTTTCTGTCATTGTTCCAAATTAACTTTATTTC
TCATCCCTTCCCACAATGGCTCTTCTGTACCTTCTCTCTT
ATTAAGCTCCTTACCGTACCCTACTCTCCTTGCTTTCACG
CTGCCTCCAAATTAAAAGGGAAGATGCAACCTATTAGGAG
GGAACTTCCTCCATTTCCCACCCTTTTCCCACAAAAGTTT
GTTTTTTGTTTTTTTACATCTCTCTATCCTTTCCTTCCTT
TTGTCTTTTTGTTTTAATTTTTTTCTTTTCTTTTTTTTTT
GAGGTGGAGTCTCACTCTTTCACCCAGGCTGGAGTGCAGT
TGTGCGTCTCAGCTCACTGAAACCTCTACTCCCTGGGTTC
AGGCAATTCTCCTGCCTCAGCCTCCCCAGTAGCTGGGATT
ACAGGTGTGCACTACCATGCCCAGCTATTTTTTGTGTTTT
TAGTATAGATGGGGTTTCTCCACGTTGGCCAGACTGGTCT
CAAACTCCTGACCTCAGGTGATCTGCCCGCCTCAGCCTCC
CAAATTGCTGGGATTAAAGGCGTGAGTCACCACGCCTGGC
CCATCCTTTCCTTCTTCTCCCCTGACCTGGAGAAGCTGCT
GACCCTCTTTCCCTAGCAGAATTTATTCTTGTTCATTAGA
TCTTGTCTCCTCTACTTTTCCTCTAGAGCCTTCCTCTGTA
TGATCACTTTTCCTATATATTTAATTTTTTCTCTACGGAT
GCTTTCCTTCTAACATATAGTCATGCTCGAATCTATTCCA
TCTTAAAGCAAACTATAAAAAAAACCCCTTCTGTACTCTT
GATCACATTTTTTTTTTCAATTTCCCCAGCTTTCTTCCCT
AGCTAAGCTATAAAGGGAGGGAAGTAGATTTAACTATACT
CACTGTCTTCACTTCCCTTGACCCTACAACTGGCTAAAGT
TGGTTTTCACACTCAGTTCTTCTCTGAAATTGTTTTTGCT
GAAATTATTAGTGATCTCTTAATTTCAAAATCCAGTAGAA
ATGTTTTAGTTCCACATATTTGATGTGTCTGGGGTACTTG
GTATTATTGACCATGTTCTTTTCTAGAAACTCTTTTTTCC
CCTTCGCTTTCAAAATCTCTCTCTGAATAGTGGTGGGTAC
TATGCAGAGAATTCAAGAGTGGTACTTCATAGTACCCCAT
AGGAAAGATCAAGTGTCATCTTTAGCTTGAGCATTCAGCA
AAGACCTCTCAGAAAATCTGAAATTTAATCTAAAATGTAA
AGGATGAGAAGGAACTAGCTATGTAGAGACAAGGAGAAAA
GAACGCCAGGAGAAGGAACAGCCAAGGTAGAGTCCCAGAG
CTGGGACAAGCTTGATGCATTTAAAGGAGAACATGAAGAC
AGATCTGAGAAGGGGGCACAGGAGAGAACCCTGAGGCCCA
AGAGGATGAGAAGGCAAAAGATCCTGAGGAGGAGCACACA
GTACCCAGGAGTCAGTGTTTCAAAATGAAGGGAGTCGTCA
ATTGTGTCAAATGTGCAGAGAAATAAAGTAAATGCGAGCA
AAGCAGACTACTGGATCTGCCAACATGGATGTCATTGGTA
ACTCTGACAACATGGTCTTGGGGGCGTGGAGGGGAAAGAT
GCTTGTTTGAAGTGGGAGGAGGAGTGAGGTTCAGGTGAGA
AAGGAGAGGTTGTGATTATTTCAAGGAACATTTCCAGAGG
GGAGCAGAGAGATGGCCAGGGTGCTAGAGCAGGGCTGTCC
AACACCATAGCCACTTGTCTAATTAAAAAATGTAAGTTTG
TGTTAATTAAAATGAAATAAAATTAAAAATTTAGTTCTTT
GTCACACTAGCCAAATATCAAGTGCTTGAGGGCCACATGT
GAGGAGCAGCTACTCAGTTGGGCAGAGCAGATAGAGCATA
GTTTTATCATTGTCGAAATTTCTGATGGACAACTCTGCTG
TAGAAGATGCGGGGTTAAGGAAGGTTTTGATTTTGTTGTT
GTTGTTGTTAATTTTTTAATTTGAGAGATACTAGACAGAA
CAGTGATCAAGTAGAAATTGGAGGTGAAGTTTTCTCATTG
GATTTCTCTTTCTTTACCTCCCTTTAGATGTCAGTGTGCC
CCAGAGATCCATCCATGAGCTCTGTTCTTCTTTTTTTTTT
TAACTGTTCAATATGCATCACCATTTTAAGGCCTAAGCAG
ACAGAAAGAGTCAATCTTACAATGATATGCTGAAGATTAC
ATTTTTAAATTATACTTTAGGTTTTAGGGTACATGTGCAC
AATGTGCAGGTTTCTGTTCTTCTTATTCTACCCATCCTCC
CTGGACAGCCTTATCCATGCTCATGATCAGCTGTTACCTA
CATTTAGTGGCTCTGTTATCGCTTCTCACCCATGAACTGC
AGACCCACAGTCTACCTGCCAGGGGCCATGTCAACTTAGA
AGTCCTACAGCAACCTCAAACTCAGTATGTCCCAAACCAA
ACCTCCCTTCTTCCTGGTCCTACCCCTATAGCACATTCAT
GAATTCTGTCTACTTGTTCAGACCAGCAATGTGGGCATCA
TTTTGAGCTCCTCTTTCTCCTTTAGTCCTTATATCCAGTC
AGTCACTAAGCTGCTGGTTTGTGGGCACATTTAGAATTAT
GCACTACCTCCGTCTTCACTGATTTATTTAAATTCTCACT
TGGACTGTTGGGAGCATTGTGGATTAGCTAGCAGAAGACT
TACATCCACCCACTTCTTCCAGGCTGGCCTCTATTAGAGA
AGATAAGACAGGCTTTCTTACAGCTAGAGATGGCTTGTGA
CATAATTCTGGTCAATGCGACAGAAAAGAAAGTCTGTCCA
GAAGTTTCTGGGAAAGACTTTGCTGTCTTATTTAAAAAGA
CAGACACAGATGCTCCCAGTTTTTTTTCCCTTCTTCATTC
TTTGAACACCAGCAATATGACTGGAGCCACCATCTTGCAA
TTGTGGAAGGAAGGCAAAGATAATTCCTGTGCCTCTGCCC
TGAACAATGCCCACAGCCACCTATCCTCATATTTCCCACT
ATGGGAGAAAAAGATAAACCCCCTTTTATTTAAGCCACAG
GGGGTTCTCTTACTTGTAGCCAAAAGCATCTTTGACTGAT
AAAGTCTTCTAGCTGGTTTCTTTGTTGTAGTATCATTGCA
GTATGTTCCATTCTCCACAGCCTTGGCCAGAGCCTTTACA
AAATGCAATTTTGACCTTGCTACTTCCTGCTTTAAATCTT
CCATTGACTCTCCACTGCTCACAGGATAGAGATCAGACTG
TTTTGCATGGCACATAAGCCCTCCACTGTCTCCTGCTGCC
TGCTCCTCTGGTCTCATCCCTGGGCACTGTACATCACAGA
CAGTTCTCCAGATATACCACACTTCTTTGTGCTTTCTTGG
CACATGCTGTTTCCTCTCTCTGGAACACCTTCTTCTTTCC
AGGTCTTTCCCCTCCTCTCTTAGAGCTCTACCCTCTATGG
TTCTATATCTTTTTATCTTGAGTATAATCATACCTTATTG
TCTCTTCCTCTTGCTAGACTATGAGTTCCTTCATTTTCTG
GATATGTCTTAAATAAGACATAAATATCCAGATAAATATC
TTTGTTTTCCTAATATTGGATAGAGGGTTTGAACTCAGGA
AACTGAGAAATGAATGAGTGTGCTGAACCAGGGGCCTTGA
TTCTGTCTCTAGTTTTACTTCTTATAACCCCATGAGCTCT
CTGAAACTCATGTTCCTCATATGTAAAACACAGGTAATTC
TATCTTTGTTGTTTGAAGTGTCAACGAAATTATTTTTATA
TGGCAGATTTGTAATAGCAAAACAGCACTGGCTTTGGTGA
GAGGTCAACCCAAGTTCAAATCCATGACTCCAATAATTAC
TAACTTATGAACTTGGGCAAATTGAGTAAACTATCTGAGC
CTTAGTTCCCTAATTGACAGGAAGTTAGATAGAAATGTGT
GGGGCTGTTATGAAGCTTACTTGAGATACTGAATATGAGA
ATTCTTGGTTCATAAGAGGGATTCAATAAATGTTTAGTTG
AAGTGGACATGAGAAGAGGGGGTCTTCAGTCTTGATAGGA
TCCCACTTGGGATGCCCAGTTCCTGGACAAGAGGTATGGT
CCCCATGCTGCTGGGCAGCCAAAGCCCAAACCTGTGCCTG
CCTCCTTTCACTGTGCAGACAGTAGTCACCATGCCAGCAG
CTCCATGCAGAGCTGCTCTGGGTCTCCGTCCCTAGGTTGG
AGGAATAAGAAGAGTTACGACCATCTGCACAGCACTGAAA
AGATTTCCCAATGTGTCCATAAATATATATCTCAAGTACG
TCTCGAGCATTCGGCAAAGGCTTCTTAGAAAATCTGAAAT
TTAGTCTGAGACTTAAAGGATGAGAAGGAACTAGCTATGT
AAAGATGAGAAGAGAACTCCAGCAGAAGGAACAGCCAAGG
TAGAGTCTCAGAGCTGGGACAAGCTTGATGCTTTCAATGG
AGAACACGAAGACAGATCCTTCAGGAGCCCCTGCCTAAAG
GATGGGGGCAGGAGAGTCACTCAAAGCGGAGATGACAAAC
ATTTCCCCAGATCCAAGCAACTGAACAGAGCCGGGAACTA
ATCCAAAGGAGGCCTTCACAGAGTCCTGCCTACCCACTAA
AGCAGAGTGTGGCAGGGTTGGTGTGAGTTGGAGGAGGTGT
TGATGTTGCATGTCAACTTGTGCTGTAGCCTTAGTCCCAC
TTTCAGGCATGAAGGCCCAGGAGGTAGAGAGCGCTGTACT
CTCAACATGTCCAAACACAGACCCATGCAGGGGACCCCCA
GATCTGAGCCTCTCGCTGTGGTCTATGTCTCAGTGAGTGG
TATTAGTATCCATCCAATCACTGAGGAATGAAACCAAAAC
ATGACTCATGACCTCACAGTCTTCCTCACCCTCAGTAATA
CACCCACCAAATCATGTCAGTGATGAACATCTTCAAACCT
TCTTTCTTTTCTTCTTTCTGCCACCACCACAGCTGTACAG
TGCCCCACTGCCTCCCTCCCAGACTACAGCAGTAGCTTTC
TAACTGTTCCCTTCACACCCATCCCAGCCTGTCTCGATCC
CCTCCCAACCCAGCCACCAGAATGATCTTTCCATCTATAG
AGATGTACAGAGTGTGGTGCAGCAACTCTCTTCATGTAAG
AGGAATTTTTTGAAAAGTCTCTGGGGGTTGATGCTCAGAT
CCTAAGAGCCCTCAAGTGTCAGGTGGAGGTGAGAAGGATT
TGCTGGTTGTGCTATAAGTTGGAAAAGAAAAAGAAAGGGT
GGAAGGGGAGGTGATGTGAGGCCATGTGGTTGCGATAGGT
CCCTTGGCATCCCCCACACTGACCTTCAGTAAAAAACTCA
GAAAGCAACAAAATGCTTAACGTAACCTGATTTCCCATGG
GAATCAGTGAAAGGCCTGGACTTTGGGTCTAGACCAATAG
TGAGCGGAGACGGAGAGGGTGGCTTGGGGAGGGCAGAGTG
TGGATTGGGAAGGAGGCAGGTGTGGGGAGGCTCTGAAGCA
GCACACACAGATGCAGATAGGACAGAACTGTAGGAGGCTC
TTAAAGCTGGAGGAGGGCTTTGACTGTTTCAGTTCTGAGG
AAACTAGGTGCAGGCTAAGATTAACCAGTCCTGATGGGGG
TCCCAGTTGGCATCTGAATTACATGTCTACATGATAATAA
TATGAATAGACACCATTTATTCAGCAGTGTGCTGTGGTTT
TTTGTTATATGTAGTATCTCATTTGATTCTATTTTCATAA
CAACTGCAATGGGTAAGTATTATTATTGCCTTACTTTACG
AGGTTCCATCCTGTTATAATCTAAGTTCGTTTTTCCTCCA
TTTTTAAGATAAACAATAACTGTAGGGCAGCATAAAGTTT
CCTGAACCACACAACAAAGACAGTTAAAAGATGAAAAAGG
TAATCACTGAAAAGGAAACTGAAGTGCAGAGACCCTGGCA
GCCTGGCTCCTGAGCCTATGCTCTTGGCCACTGTATGTTC
TCAATCTCTCTTCCCTCCCCTCCTCTTCTCTCCTTTCCTA
TCTTCTTCCATCTATCCACTCAGCCATACATCCACCCATC
CATTCATCCATTAAGCCTCCATCCATCTATCCATCCATAT
TTCTGACTATATCTCTCTATATATATAGATAGTAGAAGAT
AGATATAGATATAGATACAGATATCTAAGTTGACATGCCA
GGGGCCATGTGTGTGTGTGTGTGTGTGTGTGTGTGTATAT
ATATATATATATATATATATGTGTGTGTATATATATGTAT
ATATGTATATATATGTGTATGTATGTATATATATGTGTAT
ATATGTGTATATATATATGTATATATATATGTGTGTGTGT
TTATTTCAGACCATAGATATAGATAGGTAGATGAAAGAAA
GAAAGAAGAAAGAAAGAAAGAAAGAAAGAAAGAAAGAAAG
AAAGAAAGAAAGAAAGAAACATATGTATCTCCAACTATAG
AGATAATTCCTTTTTAGGTGGGAGGTTGAATTACAGAACC
TAAAAGTTTCCTTCCCGTTCTCAAGTTCTCTGAGGTTTAG
TTTACTTTAAACTATATTTTGATTATTTTTGGCAGGTGTT
GATCTTCCTAACTTGTTTGGATTTACCGAAACATACATTT
CAGGGCTAGCATGGATCTAGGAGAAAGACCAAGTCCCTCA
TGTTGAGAATGAGATGAAGTGACCCACTAAAGCTCACCTG
GTCCAGGCCTCTGCTTGTTTCACATTATTTTGAACTCTGG
ATATGTGGCAAGTGGTGATAAGGACAACAATCCAACTAGG
TAATGAGTAAGAGAGAATGACAGCCTGGAATTAGAGTGTA
ATCTGTTTTTACCACATGCTTATGCTAACAGTCAGTGATG
ATTATGACAGTGGTCATGACTCCAGCAATTCACAGGTCCC
TATACCTGAAGAGATTTAGAAACCTCATCCAATGCACTTC
TTGCCTACTGATAACTAATGCCTGATTCATTCCAGAGATG
AACAAATTTAAAGGAACGTGCTATTTAAAAGAAAAAAAAT
GAATTTTAAAACCTTTTCTAGCTTTTACTTCTTTCTGAGG
AGTTCCCTCCTGTTATATGCTTATTTTTTTACCTTCATTT
TAAAAATAAATAACTGTAGAACAGCATATAGTTCTCTGAA
CCACACAACAAAAGAAAGTAAGAGGCAGCAAAAAGAAGCT
TGCTCTATGGTCATGGGCAGTAAGAGACTGATGATAAAGG
AGAAGTTGGATTTGAAGATATGAAAGCTGGAAACAGCTGG
TTCAGGCTGCATCAGAACACACACATTACACCCATGGCAA
TTGCTGTCTTTTCAAACTCCAGGAAGCCTGGCGTGGGTGA
AGCTGAGTCACCTGGAGGCTGTGCCAAAGCCCGGTTGTGC
TGTAAGTTTTGTGTGCAACAGGCTCTATCCTTCTCTCAGA
AGTGAGTTGGGTGAGCCGTTGGTATCCAACCCTCCCTACA
TTCACCTCCTTTGAGAGGAAAAAAATAAGACCCAGAAGGT
AGTAGTATCATTTATTGAGTAGCTACACTGTGTCCAGAAC
TGAGCTTTACATGTTTTATATCACTTATTTATCTCAACAA
TCTTGAAAGGATGGTATTATTTTCCCCATCTTATAGGTGA
AGACTCTGAGGTTCAGGAAGTTAAAGTGATATCGCCAGGG
TTCCTGACTGGTAAGTGATGGAGGCTGAATTTGAGCCAGA
TCTATATGCTCCATCATCACTCTCCTGGGGAAAAGAGCCT
AGATGTGTTCTATCTGCACTCCTGCTTAGATTCTGCACGA
CTTCTCCTGTCCATCCCCTTGGCCCCTCTCCTCTAGTCCA
TGAGATTACAGCTTTGCACACTGACAGGAGGGTCCTTCTT
AGCCTACACATACAACCAGGCATCAAAGGATGGAAGGGTT
CATCTCACACACTCACAGACCATGTAGACTCTTCAATCTA
CACCTCCAGCTTGAACTCAGAACATTGACAGGGACCTGCT
CTTCAATCTTTCACCTCCCCTTTCTCCATGAAACAAATGT
CAACATTCACACACCAGCCCATCCCCAGCTTACAGGGTGG
CCCCTGCCAGATCACGCTTCCCACTGTGGAGGAAGGCACG
TACAAGTGAGTGGGCTCATCTGTTGACCTCTGTGTGAGAT
GGCATGTGGTCCTACCCCACAGAGTCAGAGTGCAGAATTC
CAAGGGTAGCACAGGTGTGGCAATTGAGAAGAGCAGCTGT
CAACACATCTGAGGGCACAGACCCCCCTACCATGCCAGGC
TGGGAGAGGTCACTCCTGTATTTGGCAGGTGGCTTGTGCC
CAGTGGCATCAAGGCTATGGCAGGGTATAGCAGAGATCTA
AGGCCAAGCGGAAGTAGAGCTGTTGCTTTGATTTTGAAAA
TCAAATGAATGGCCTTTACAAACCTCCACCCACAATTCTT
TGAAAAGGGATAAGAGTAACTCTGACCCTACTCTTACCTC
CCTCCGCATCAATTCAAGCTGAATGAAGAGCAATCCTATG
TGGATACATAGATAAAATCACCTCACCTCGGTCTAGCACC
ACTTTCAGGGAGGCGGATGTCCTCACTGATGCAGAATCCA
CTGGGCCCTCTTGCATTTCTTCAAAGTGGGAATGACCAAG
TTTGGATTTATTATTCTATTCTTAAATCCCAAAGACCATC
CTTAGAGCAAAATATGCTCTTTGAAGGATGAGGATGTGGA
GAAGCATGGTATCTTTAAATAACAAGGGAAGGGAGTCTCA
GATTAAGCAAACTGGAGAAATGGGCGTGTCAGTAGAATGA
GGGTGCCGAGTGGCAGGCGCAGGCTGTCTATGACTTTGAC
GTGTGTGGGAGAGAAATGACCTTTCTCAGGGTGTGGGAAT
GTAATAGGCCGTACTCCTGATGACCTTGACCATCCTAATC
ACCCTTGTGTGATGCCGGGGCCCCAGGTTCCACCCAAGTT
TTACTTTATAGCTATTCTCAAGTTTCCCTATTAATCAAGG
AAATTAATGAATAAGGAATAAGGTGATCATTCTTCAGGTT
ATGGGTTGAAATAGACACAGAAATCAACTCAGCTGAATAC
AGCATGCGGAATCAGTCCTCCAGAAGGCAGCTTTCTCTCT
GTCTGGGGGTGTATAATAAGACATAACTTGGCCAGTTGTG
GGAGTCCTCATCAGCCATGACAGACCAAGTCCTCACCCGT
GGCCAGGAATGAGGCACAGACTTTGGATGTGGGTGTATGA
GCAAATGTACATAGAAACCGCCACACCCACACCTCACATC
CATGACAGGGTGGAGTATTTGTTGTCCTTACCTTAACCTT
GCCACCATTTTCAGAAATTCTGGGCTTTGATGGTGCTGCG
TCCATCAGGACACAGCCCAGAAATTCTCAGCAGCCTTAAA
AGTCACCTTTCCAACAGCATTCCCTTTGTCTGCCCCTCAC
ATCTGGGCATCCTGGACTCCAAGCAGTTCACAGCCATAAG
TAAGATTTACTTCCTAAGGGGAAATCAGGAGTCATGTCTG
GCCATGTCTCACCTCCAAGCTTGTATTTGCAAGCCCACAC
CACCCACCCATAATACCCTCTTTCGGCATTTGCTCAAGCT
GCACAACTTGGTCAGGGAATTTGAGGGGAGAGGTGTTCTG
GTTAATGATGAGTTACCATATAGCTATCTTCCAAAGACAA
AATTAAAAGCCACAGCAATAACTATTAGTTTGAACAATAT
TTAATCTCTGATGCTTCAGAAGACACTTTGAGATCTTGAA
GGGCCTTAGGGTTGAGTCTTTGATGGTGACTATGGCTCCT
TAGGGTGCTGTGTGGATGTACAAGAGCACTGGCTAAGGAG
AGGCGGCAGCATGCAACGAGGGTAAGAACCTCAGCTCTTT
CCCTAAATGGCAGGCTGACCCGGGGTTAGTCACTTCCCTT
CCCCAGCAGCACTGGGTCAGAGCTTCTCTGAGGCCCCTCT
TACCTCTGATATTCTATTAAGACTGGCAGAGGATGTATTG
TGTGGGTTTTCTGTCACTGGAACTGAGAAAAATTTAAAAC
TACCTGCATCAGCACAGAGAAGATGTGAAATGGTTCTTGG
GTGTTTATAAAGCCTGTGGGCTGGGCTCCCATCTTGATGT
CAGCCCAGCCCTGGGGTCAGTGCAGACTGAGATAGGGAGC
AAGAAAGCAGGAAGAACGGGAGTAGCAGAGTCAGGGACCA
CAGCACAGTTGGTGATTGAATTTATCAAGCCTGCGGAGAA
GGACTCTCCCTGGTGGAGGTAGTGGCATAAATATGTGGTC
ACTTATCCTGCCTTCTCAGACCAACAAGAGCTGTTCTGCT
ATCAATCAACCGAGAGGTTGGGTTACAGGGATATATCCTG
TCTTTGGGACTGGTGATACTGAGAGGGCAGTGGGTGAAGA
GATAATGAAATCAGCTCCTCTTAGCCCAGGCCTTGTCCAG
AAGGCTGGAACTGAGAGAGGGATCTGGCAAGGTATGAGCC
AGTCTCTATCCACTGTAGGGATTCCAGGAGGCCCATATTT
CATGTGACCCTGCACTTGCTGGTTGTAACTTTTTTTCAAG
TCATTGACAAGTCCATTGTCTCATTTGACTTTTCTTCTCA
GGCATGGCCAGCCCCTTCACTCAGCTCTGTCTAGGTTGGA
CTCTACCCAATGTAAGAAAACCTCTAACAAGAGCAAAGTT
CTGAACAGTGACTCATTGTGTTATATAAATAGCTTCAGTG
ATGTATCCAGCCCACCCCCCCCCCCACACACACACCAAAC
ACACACACACACACCCCCTCTTGTGGAGATCACCTTCGGA
ATGATCCATGTGGGCACTCAATGGCACAACACTGTGAATA
TAAATGTATACTTGGACTCAAATCTCTCCCTCCCATTCAT
CTTGAGCCCTGAGTTGCGTGGTGGCAAAGGCTCCCAAGTG
GAGCACGTGTCTCTTCTTGTTCAGCCAGGACAGGGTCCAT
ACTGGTGGCAGAGTCTACTCCTTCAACAGTCCCAGCTTCT
TCAGGGCCTCCCTTCTGTGTTCATTGGGGAAACCCTTTGG
GGAGATCTTGACACTGACACAGGGGGGCCGAGGAAGCATG
TCACGGCTCTGTCCGTGGTAGGACAGGCGCTTGGAGCTCT
GCTCCTGCTCCAGGTCAGCCAGCTTGCCTACCTGGATACC
TGCAAAATCTTTCCCCGTGCCCAAGGAGGCAGGGCGGGGC
CGAGAATTACGCAAGACGCTGGGTGAGATCTTGTCCAAGA
AGGAGCCCTTTCCCAGAGAAGTGCTGGTTTTGGGGCTGGC
GTCTTTCTCAGTTGAAAGGTAGCTGCTCAGTCCCACGCCT
GAGCGCTCCAGAGTGTTGGACTTGAAGTTCATCTGTCTCA
GGCCAGGGGTGTTGCTCTCCTGGAGAGTCAGCCCTGACTC
TGGCTTTGGCGGAGTCCGGGGACTGTTTGCCCTCAGGGCC
TTAGGGATAGGAATTGGCATAGATTTGCTAGCTGCAACAT
TGCCTGGAGCTGGAGACTTCATTGGCAAAGGTCCCTGAGC
TGGACCTGGAGCTGGAGCCGGAGCTTGAGCCAGAGCCTTC
CCAGCAGCAGGAATGGCTGTTGAGGCCTGGGCTGGAGCTG
CAGGCTGAGCCAGACCTGGAGCTGGGGACGGACGCTGGGC
ACGTGTCTCCTTGGGTCTGATGGAGCTGGTGGGCTTACTT
AAGTGGAGTCCAGGCTCATCTTGATCCTGGGGCAGCCCCA
GCTTCTCTAGAGCTTCTTTACGTGCTTTTCTCTGCTCTTG
CAGTGAACAGGAGATCAGGCCAGAATCTCCAGGGGCAGCC
TCAGTGTGGCGGGACAGCCAGTGCTGGGGATCACCGTGGA
AACTGCTTCGGCTGCTCTTCAGAACAATATTAGGTGGCAG
CTTCCGGGGCTTAGGGGTTGTGAGGGGAGCTAGTCGGCTG
TTTGGGTCCTCCCCTGATGGGAGGGGAGCATCTTCAGCTC
TTGCATTCTGAGGCAACCCTGCAGGAGGAGGCCGGGGTTG
TTGTGTGTACCCGGTTGAGCCTGTTTCCTTGGCTTTTTGG
GACATGGCTTCTGAAGCAGTCTGCTCTCTTTCCTGGGAGC
TGGATGGTGTGTGGAGTTGGAGTGTGTGGCCCTGCTGTCC
TGGCCCCTTGGGCAGGCTGGCTTCCCTACACTTCTCTGGC
TGGGTGTCCCGGAAAGCTTCTGGTGGAGGGATGAGCACCA
CGTCCAAGTCAAGGGCAGCCTCCTGGGGGCTGGCAGGTGC
CTGCCTGGGTTGGCTGTTCTGGCTGACCTGTTCTTTCTCA
GGCTCTGGCGCAAGCGTCCCCGGTTCTCCAGGGGTGTGAC
TGTTAGCCTGGGTGGTGCTTCTCCTGAAGTTCTGGCTTCT
GGCAATGTGGATATTCCTAGGGAGGCTGTAGGAGCCAGAC
CTGAGGCCTAGGCCCTGGGGCTCAGGAGGATGGGATGAGC
TGGACTCAGTTACTGTCCTTGGCGCTCGTCCTTGCTGAGT
GATGGTCTCCTCTGGACCTCCTGTGAGGGTCAGAAAGAAC
ATAAGAGAGTGGACAGAGGTGAGGGCCCTGCTGCAGAGGG
GAAAGCAATGACTTCCTGAACTCTGATCCCAAACTAGCAA
TGAATGGGTTTTATTTTGTCTTGTTTTCTTTGCTTTTACA
AGAGCAGCACTTTTGTCTGGATATCATTTAGACGAATAGA
TCAGTAATAGCAGATCCAGGGCCAGGCGCAGTGTCTCATG
CCTGTAATCCCAGCACTTTGAGAGGCCAAAGCAAGTGGAT
CATTTGAGCCCAAGAGTTCGAGACCAACCAGGGCAACATA
AGAGACCCCCTTTCTACAAATAATAATAGCAGATCTTTTT
TTGACTGAGAATTAATTTTTCATGATGGGCGGCAAGAGAG
TGACCCCTGATTGCTCTAAGTTATTGACTCGACCTCTCCC
CAGTTTTCTACAGAGGCACCAGTGTTGGGGATAAATTTGG
GACAGTTCCTTCTAGCTATCTTGGGCCTCCCAGACAACTG
AGCCCCATGCAAGCCTATGAATAAGTGATTTGCTCTTGAT
TCAACCAGGCTTCTGCCTTCTACTTGCACTTTCTGTGAGT
GTGTGGATGATTCTGTAATAGCCATAGTGTCCCCACACCA
GAAAGTGACTTCTTTCCTTCCAGTGAGCTAGGCAGGTGCA
TCAGGCCCCCTGGGCCAGTGAATCAGCCTCATGGAGCAGG
AAAGCCCTATGTCCCCATTTATAGCTCTAGCTCCAGGGAA
GGTCTAACTAATCGTTAATAAATATTTACTAAATGAAACA
ACACAAAACTGCAGCCCCAATGCCAGCGGGACTGTCCTCA
GGAGTCAAAGGCTCCTCACACCCTGGGACATGTGGCCCCA
CACTCATGGCCACACTTGTGTGTTGTTTTGTTCCCCTTCT
GCTGAGCCTGAACACCACTGGCTCTCCACGCTCTCTAACG
AGGGCCTCAAGGTGCTTCCCACTGCAGCTGGGGAACCCTT
CCCTCTCCTTATCTCTTCTACCCTTGTCCTCTGTGTCACC
CAGATTAGCTCCCTAGACTGACTCGGTCTCTCCAGAGCCA
ACCACCCAGCCCTCCCTGACTCCCTCCCCCGCCTCTGCGG
TCATGTCTCTTTAGAATTTTTCCATAGGAGAATGGGAGCT
GGTCAAACCCCTTTCCCTTCCAGGGCTCTGATACTTCATA
GACAGACATAGGAAGCTGGCTTGCCAGCGGTCCCTCCTTC
CCTCCAGGGACAAGGCTCTGTTCTAGCCAGGAGAGTGGTG
AGGAGTGTGGCTGCTCCTTCTTCTGTCTGTGACCCTTGGG
GCAGAGGGCAGGCGAGGTAGAAAGTGGCCACAGGGGCATA
TTGATTTTCTGGGTTTTGCTGGGGTTCTACCCCAGAGGGT
CTGCCTTACCCCGGGGAGTGGGCTGGGTTATGGGCAGTGG
TCGGAAACCTCTGGGAGTTGTGGCTGGCTCAGACTCGTCA
GTGGACAGTCCGCTGTCAGCCTCTGTGTCCAGTGAGCCAA
TGGTCTCCTCCAGGAAGAGCAGACACTCCTTCTCTTCAGC
GGACAGGAAGTCGTAGCTGCTATCACTCTGTTGGGGTTGG
GGTTGGGGGCGGGGGCGGGGGGAGGGCGAGAAGAAGAACA
GGAGAGGGAGACAGAGCTGTGAGAAAGCGCTCCCTCCGCA
GAAACTGGCGGGGCCTGAGAACCACCCTGCGGAGGGGAAG
GAATGCTGAAGAGCTGGAAACCTTTCCCTCCTGCTACTCT
GCAAAGCTGCTGGAGTTGCCTCCCGAAACTGTAGGCACCA
GGGAGTGCAGAGTCTGTCAGGAGGCTGGCCCACCAGCGCC
CAGCTCTGGAGCTGGGCAGGCACATGGCAGGGGCCTTTCT
TTTGCTCAGTCCTGGCTGGAATGCTTAGGGGCACAGATTA
GAAGCAGTCCCAAGTTCCAATGTTTGACAGCCTTTGTCAA
ACATCTCACTTTGGGCACCTCTGATTTAGCTCCAAATAAG
AAGGGCAACATAACAATTTGACCTGAAACTTCAGTGGTAT
TCCTTTTAACTTTTAAAAGTACTTCTGCATACTTGATTGG
GTATGTCAAGGACAGTATGAGGAAAAGCAGAAAATGCAGC
CAGCTATGAGCTGCCAGGCCAGTAGGAACTGTGGCATGAC
TGGCCACAGATAAATGTACTAAATGATTTGTACTTGACTT
TGAAATGCATTCCATACGGGATTTTTTCCCCTTGTACATT
TACTTTCTTGATGACATTTGGCTCTGGCTAATGTTCAAGT
AAGTGTGCATTTCTAAAGCAAATATTAACTTAAAGGGGGA
GGTTGGTGGAGAAACTGGATGGTATGGGAGGAGAGAAAAG
CAGCTTAGTATTAAATATTAAGTAGATCTTAAAGTAGATC
ATATTCATTATGAGAGAGTACATAGAGGTTTTTGGAAGAA
AATGATAATGGTCATCTCAGACAGTTACTATGTTGTATGG
GGCTAGAAGTTTGCTGGAATAGTTGCTCTTCCACAGAGGA
GGTTGAAGGGAAAACAAAAGGCAAATTGGAATATGAGAAA
TTTGGGCCGAGTCTCTTCTTGGCATCTCCACCCCTTTTCC
TGATATTTGGGACACTTCAGAGTTGTATATTCTTCAGGCC
CACTCAGATGGCCAGGAAAGATTTTGAGACAGCTCTAAAA
ATATCCTGGAGGGAGGGGAGAGGGTTGCAGAATAACCCTT
CCAGTTGCCTCTGGAACTTCCTTTGGCATGCGGGCCTACA
TGTGAAAGGAAGCCCCAAATATAGCCCCTGGAAGCTCTGA
AGCTGACTCCAAGAGTTTCTTGAAGAAAAATATCTTTATT
GTCCTCTTCCTTCTAAAATAGCCTTGCCAAGGATAAGCTG
ACTCTGAGTTTCTCCTTCATGAATGATTCACTTTGAAAAC
CTTTAATCCCTGTCACATTCTGTGTCCAATGGTATGTGAC
TATTCACATTGGCCTCAGCCTAAAAGACATAGAAAGACAT
CTCCACAGCCCCATTATCTAGGGTCAAAATAAAATTTGTA
TGATTGTCTGCACTTTGGATTTGTGTGTGTGTGTGTGTTT
CTTTCTCTACTCCATTTTTACATATCAAAATCCATTGGTT
GTCTTAAACATCTTGACATTCACTAGACACCCTTAAAATC
CTTAAATTTTCAAATACCTCTATAGGATACAATGCAAAAA
AGCATAAATTCTCCAGGATTCTTACGTATGTGACAAGCAT
GAACAACAAATGTTTGCGTCTGGATGCAGCACAGATTTAC
TCTTTCACACCAGCCTTACAACAACTGAGATTTAAATTGA
TGCCCAGAAAAATTACAGTTTATTAAATGCCACTCACAAG
TAGCTAAACACAGTGACTTTGGAAGACTCTCAGTCTCTGC
TCCTAGAAAGGCTGATTCTTTTCTATATAGAGGCATATGC
TAGGTGCTTTACCTGTATCTCATTTACTCCCCACAAATTG
AATTGGGTATGAACACTAACTATCCCATTTGAAAACTGAG
GAGGCTAAAGCTTAGAGAAATTAAGTAATTTGACCAAGGT
CATACAGCTTATAAGTAGAGAACTCAGATCTGTTTGGTTC
CAGAACCTAGGCTCCTAATTACCTATTTTCTTTGATCTTT
GTAAGAGACTAAAGTAATGCTGCTCATTGCAGAGAACTTC
AATAATCCACATGCTACAAGAATCTATGTTCTGGTTTCCA
CTATGACCTCAGATTACAGGCCTACTCTCACTGCTCAACC
CAACCCCCAACCTAATGAAAGTCGGTGGAAAAAGTCTCAT
TTGCCCAATTGCTCTCTAAGGTCGTCCCATCCTATTCTCT
ATAGAGCCAGGGCTGACTCAGGCAGAAAGCACCCACTGGT
GTTGTGATTCACTCCCCAGCAATGAAAGAGAAGGAGCAGT
GAGCCAGGACGGGTGGCAGGAAAGGACAGGGCAGGGCAGG
GCAGGGCAGGTGTGCAGAGAGCCGACCAGGTTGCGGGAGG
GAGAGTATTACGTACAGATCCAGAGCGGGTGGAGGTGCTG
CTCATCATGCTGTCACAGCTGCCGACACGGGTCACGGGTT
CTGAGCCAGGCCCCGCTGACCACAGCTCCCTCTCGGGCAT
CGCCCGAAACAAGGTGCAGGGATGGCAAAGGGGGCTTCCA
GAGGGGAAGCGAGGGGAAGTGAACAATGTCCCAAGCTGGG
CCTGAAAAGAGAAGAATCAAAGCCATACGTGAGCCGAGGC
TTCGGCAAGCCTCTGCCCAGGCCCTGGGCGGCATGGCGGG
AAGGACACCAAGCAAGCAGAGAGCTGGAAGGGGAGTGTGA
ACAGCCACTGCCCGAAACCCCCGGCCTGTATGGAAGGACC
CTGGAGCTGGCTCAAATACATGCAGAAGGACAGACTTAGG
TGGTGGAGAGGCAGTCTAGTCAGAAAGAAGCTTCTACTAC
TTCTCTTACATTTTTCTCTGAACCAAGGAGCTTAACCTAC
ATTTTCATTAAGCAATAAATGTTACCAATAGCTTGGATTC
TGGAGTTAGTTGGGTCTGGGCTCAAATCCCAGTTTAGCCA
TTTACAGTTATGTGACTTGGGGCAAATTACTCTGTTATTC
CTCATTAAATAATGTTAGTATAAGGATTAAATGAGAGAAC
AGTTAGCACAGTTCAGTTGGTAGTAAATACCCTAAGATCT
CATGAGTCAATAATTAACTATTATTGTTCTTGTAACAAGA
AAAAGACAAGATCTATCTAGGATCGAACTAAATTGAAACA
AGAGAAACAGGAGCTCAGAAAAGAAGGGTTCTAGTTTAAT
GGGAGACTGTAGACTTGAGAGAAGAAACAGATCCCTTAAT
AATACCTACCTCATGGGGTTATTGTGAGAACATGTAAAAC
ACTTTGCACAGCACAAATTGTCACCTGCTATCATAGTCAA
TATCATCAACATCATCACAACCACCACTACGATATCCATC
TTTAACTCCCTAGCCTGGAGGCATAAACAGGGTACCTGCA
GTGGTTGACACAAACCTATTTTCTTTCTAGTGAATTTCTT
TCTAGTGCCTCTGGTTTTGCACATATTCCCAATGAGATTC
CCTAGCCTATGTCAAATGAACAAGAGAAATGTCCCATGTA
GCTTCCTCCCAACTCCAATTCCTTAGGGAAAAAAAGTTTC
AATGTCATTGTAACAATAGTAGTAGCAAAGGAAGGCAGTG
CCATCTTCTCTCTGAAAGTCCCAAAGATTTTGATGTAGCT
GTTTGTGGGAAATAATCCACTGGAGACGGCAGGCCAGAAG
TGAGTCTGCTATGTTAAAATGAAATTCTAAAAGAATTAAG
ATGAAAAGACAGTTCCAAGATAAAACAGAGAGTTGGAGGA
GAGCCAGAATTAGAATAAAGTTTGTCTGATTCTAAATCCG
TATTTTCCCTATAATGCCATCCTATATTTTCTTTCATCTT
TCCAACCCTCCCAACACTAGGTAAAATGTCCTAGAAGAAA
ATGTGATCTATTTGAGATCTGGAGGCTTGGGCTTTGGATG
CCAGGGCAGATGTCCTCTTGGTCTCTGGTAATAATTGCTT
CCAGTGCCAAAGTCAAGTTTGGGCTGGATTGGGTGAGTCT
GCCTTCCACCCCTATAGAGCTGGCAAGTGTGGAGCCCCAA
GGAGCTCCTCTTCTACTTGGGAGGAATCTCTTAAAAGGGG
CAGGTAGGGAGGGGCAGAACACTGGGGGGAAAACAGGAGA
GATCCCTAGCGAGCCAGACATCTGGTTCATAGGGGTCCAG
ATCCTCCTAGGAGATAAGGAGGGGACTGGAGGGGCAGAGA
CACCGAAGAAGCCCAATGATAAATAAACGTGGGGTGACGA
AGCTCTTAGGGTTTCTTCATGAGGTTAGCTCCCCGATACC
CAGAAGCTCAAAGAAACAGGAACGTGAGAAATTATGTGGA
TGAAGTTCAGTCATCTCAGCTACTGACTCCATGAACAATG
CCCAAGTTCAGGGAGGACTAACCCATTCCTAACATTGTGT
AGGGTTGAGGCCACTATAGCAAAGGAGATCCATCTCTGTA
ATTCTAGGCAAACAGAAAACACTCAAAAAATGCCGAATGA
ATGAACTTGCCATCTGTTCTACGGTCTATTGGGTTGAGCT
TTTGGAAGGCTTCTTCTTGGTTTCTAACCTATTACTGTGA
GCTTTTTCTTACATATTTAATTTCCTGGATAATATATGGC
TCAGTGAAATTTGGGCAATGTTTTCAGTTAAACTAACATT
TATGAGCACCTAATAATAGGTGCTGGTGGTACAAAACTGT
ATAAGACAAAGGCATTGTTGTCAAAAAGTCAGTGTAGATC
TAAGGGTCTAGTTTCGGGCTCCAATTTTCTTCTCTGTAAA
ATCAGGGCAGTAAATATTTAAAGTGACTCACTGTAATTAA
CATCATATTCTCTATGAATGGGTGAGCAGATGCTGCCTCT
TACTTTCAGAGGAAATTACTACCCTTGTGCTTCTTAGTAT
GCTTTAGACTTTACAGAGGTTTTCTAGTCTCTCTTTCCTA
CCAGGGAAGCTTATCACACTTTTGTTTCAGAACCTAGGAT
ATCTTCAAGTAGCTGGAAGAGATAAAAGTGGTAGGAAAAG
CACTGCTTCACAAGAACACAGCATGCCATAGCTTGCAAAG
TGCTCTCAGATATGCTAACTGGATCTTCAGCATAAACTGG
AAACATAGGCAGGATGTGACGTTTTCTTCATTTTACAGGT
GAGAAAGTTATGGCTCTTACCACTAGCCCTTCCTAAGGGA
AACAGGGAATGACCTATACATGCATATACAGGGCAGCCCT
CCAGAGGGCACTTCAGGGACTATCTGGATGCAAGAGGGGC
ATGCCCCCGAGAATGGTTACTAGCCACCCCTGACTAAAGT
ACTAAAAGCCTTAAAACCCGCTTCTCCTACTACTTCATAC
CTTAAACCCTGCAAATTATCTGCTTCAGCTTTATACTTCC
AGACCTATGTATTGCCCCAACAGCAGATATTTCCACAGTA
AAGAAATGACACCAGCTGCCAAGGAAGATCATGTCTGTAG
GGATTACATAATCCCTGCAGAGAGGAATCCGAACCTGAAA
CCAAAGCTGAGTGAGGTGCTGTCACCTCATCTCCATACCT
AGCTTTCTGACCTAAAGAATCTGAATGGTGAAAGCTGCAT
TTCCTTTCACGGACTTCACAACCTTGAACCCTGGGGGCTG
TTTCAGGGCAGCCATCAAAACCCTGATAAGAAGACTAAGA
AACAAACAAAACACTCAAGGTGAGAGTTCGGTATCTTTTA
ACCCTTGACCTCTTTGGGAACTTAACGAGAGGAGGGAATG
GGTTAAGAAATACGCAGCACCTATAGTCAGGGCCACCCAT
CCAAAGACACATTAAATATTAACTACTCCACTGACTAAAA
TACTAAATACTGCCAAGCCTTGGAGGAGAGGAAATAAAGA
ACAGTTGGAGTTCTGGCATCTGGAGAGGGTGGGGCGGGGA
GAGGGCTCCAGCTCCATTCCAGGTTGGTTTGTCTGTACCT
TCTAATCAGACCTAGGTCCCTCTCATCCTGCTCCCACGAA
CCACCCACATGTCCTCCAAGAGCTCTGCCTCTCTGCCTAC
TAGTCAAAGAGGTTACCTATCTTTCAATCCAGGTGTCTCT
GCTTCTTGTTGACTACCCAGAAATGTGCCTTGGGCTGGAA
AATATCCTAAGAAAAATTGCAGAAAGACTAAAATTGCACA
ATGTGCATATCTGTCTCCACGAGCACACGGGCAAGTTTCT
GTGTGTGTTTAGGCAACATTGTCTTCTTCCCTTTCACCAG
TGGGCTTGAGGGAAGGAGCAGGTAGAAATACCCTCTGCAT
AGGAGAGCTTTGTTAGACACTGCCAGTGGTCTTTATTCCT
AAGTTCACCATCTAGGGCAGCCCTCAGTCTGTGAGTGTGG
GGTGTTGGCTCTGTGGTGTGACGTGAGCTCAAGCCTGAAT
CTCCAGTTGCCAGGACAGGAAAACACATATATTCACTCAG
GGCTGTGTGTGCCAGGTCCTTGAGCCTGGCACTGAGGTCT
TCCCACTTCCCTCTTCTCTGCAGCAGGAGGGAAAGAGTCA
AAGTGAGGGACCAAAGGGTTAAACCCCCCAAGATGGATAT
TGGAGAGGTGACTTGCTACTCTGACTCGACTCCTACATCT
GCCTTCCTTCTGCAGGTAAATCTGCCACACGAACTGCCAA
CTGGGCCACCTGCAGGAAAACAAAACAAAGCCACAACCCT
GGTCTGCTTCTCTGTCTGTGGACTCTGCCACACTACCTTG
GCCTGAGCCCCACTTGGAACTCTAACTAGACCTGACATGC
AGACGCGAAATATTCATGTGGGTGAGGCTCGGCACAGCCA
GGTAGCTTTCTGTTTGCCAGTCTCTGCATCTATTAACAGG
CAGAGTCAGAAAGTTAATTGAGTAGAACCCAAATAAACTT
GACTTTGCAGCTAGATTATCCATGGGTTTTCCAAAGATGA
GCTGGTAGCTGGAGTTGAAGTTTTCCCCACATGCCCAAAC
CTCATATCCCTTTACAAACAACCTAGTACAGCTCATGCCT
AACACACCTGTCCACAGAGAGCTCCATTATCACAAGAGCA
TGATCGAACACACACACACACTGCACCCATTATTTAAATA
AAGATCGACACCGAGTTGGTAAAGCCAAGGGAGAATTTCC
TGTTACAGTTGCAATGGAAAACCAAGATACTCTCCCCCAT
TTTGATTCCCTCTATTTCAACTGTTCTTTTCTAAAATCAC
AACTCAATTTCAATTCTTCAGAGATGGAAATTTTCAAAAC
AAATCTATTTTCCTTTTCTTGTTGTTTGCACAATATGCCT
ATCCAACCTAAAGAGGTAAATGAAAAAGAAGGTGCCTCCC
AGCCCCTGTCTCCACAAAAATACTACAATCTCAAATCGCT
ACCAACCTGATCTGATCCCAGAATGGACTCAGAGAATTGA
GGAACAGAGAAGAAACCTCCCTAGCTGCGGTATAGAGGGA
CACCTCTCCTCCCCTGTAGCTCTGATTTCCCATGAAACCC
CTTCCTCCTGCTGCAGGATAAGCAATAGTTGGTTAGTGAT
TAACTCACCTCCACTGGGTTGGGGGCTGAAGAGAGAAAAG
AAACACCCTTTTATTTCAAAGGGCAGAGACGGAGACAGAG
GCTGCTTCCCCTGCCTCCTACTGTTTTCTTCTCCTTTTGA
GCTCCTCCTGACTTAACCTAGACAGGTAAATGCTTCATCT
GTGCTGCCTGGCCCCCACCCTGCCACTGACTCAGCCAATC
CTAGCCTCCCCTCCCTACCTGTCATTCCAGCTGTTTCCTC
AGGGAGGGAATGGGAGGGGAATGAGCAGGGTGGTGCTGCT
CCCTCTTAGCCAATCATCTCCTGCCCTCCCCTTCCCTGTT
TAGAGCTAATAAAGAGCTCTTTAAAAAGGAGGGCTGGAAG
GAGGAGGAGCTGGTTTGGGCTGAGACTGGAAGGACAGGTG
GCAGGGAGGGAGTAGGCAGAGATAGTATATATATTTAATG
TTGATATAAAGGAACGCAGACAGTCCTCTGGGCAGTGTGC
TTTTCCATAGGTCTATGTGAAACAGGTTTTTCATCTAGAA
CTACCTTCTTCCACTTGGAGCTTAGTTTTCCCCTGAATTC
TCTAAGCTAAACTCATTTGTGGTCAGTTTTGCTGCTAGCT
TTTCTAGCTGTTGAAAGTCACTTTCTTCCCCAAGCCTACT
CCTAGCTCATAAGCCTAGCAATTCCATTCAAGTCCATTGA
GGAGGGTGTCCCCAGGCTAGGGATGCTGTAGTTGGGCCAG
TCTCGCCCCAGTGCTTGCCAACAATCTCCTTGGCCTAATT
CATTTCTGGGGGAAATAAAACCATTCATCCCCTAAGAGGT
CCGTGTCCTGATGAAAGAGTGACCGGACAGCTTGAAAGGA
GAGAGCATGCACTCTGTCATTTGGTCCTCTGCTCTCTTTT
AGCTGTTCACGGAAGGTGGCAATACATATTATGAAATAAA
AACAAAACAAACTACCAACCAGTTTAGCAACTCTTGTCTC
CTTTCATAGACTGATATTTGGCACTTGTAGGGAGAAGAGA
GTAGGTAGAAGAATCTACTATTTTTGGGAAGAAATTTCCC
TCTAAGTACAGAGACCTCTCTTAACAGATATGATTTTTGC
CTGGAAGCTGGTTTTTCCTAGAGGTAGGTCATCCTTGATA
CCTATCAGGATTTGAGGTATTCCACTTACTAGCATTAAAA
TGTCAGGGAGAAAATTTAAAATCAATGTACACGTAATTGC
CAAAATGTATTAAACTCTTGCTATTTGCTAGGTATTGCGC
TGAGCATTTTCATGTATCTTTTAATTTAGTCTTTAACTTA
AAAAAGCAGGCATTTGTTAATATCTAAATTTTACAGGGAG
GTTAAAAAACTTTTTCAAGGCCATGTAGCTAGGAAGAGGC
AGGGCAGGGATTTTAATTCAGGCAGTATAACATCAAGGTT
GCTATGAATCAGCATAATACCAGTCTGCCTCTATTTTGGA
AGGAATCTCAAGTGGGAATCATGAAATACACAGAAAATTT
GCAAGTGTAATTCTAGCAATTAGATTCGTCCTTTTCTGTT
TCATTTCCTACTTAAAGCTATTAATATGTTTTATAACAAG
ACGACACATGGCTTTCATCTTAGCTCTTTCTGTGATCATG
GTTGGGTAGGAAATAAAAAGCACGGTGATCCTGGGGCCAA
GGTAAAGATGAGGTGGAGCAGGACTAATGGATAGGAAGGA
GGTTGGAGGAAGCCTGGGATGACCCAGTACCCTATCAGCA
GCCGATGGATATCACAGCTGAATGAGCACTTCGGGCTATG
ACTTCTCTCCCTGGTGTGTCATTCAAACATGTATGATGTC
ATAATACTAACAAAACAGGAAGGGCATCTCCAAATCAGCA
GTTCGGTGCAACCAGAGTCACACCCATGTATGAAGTCAAT
GAAGTTGATCCAGCTCCATAGGTGTGTGATTTGAACATTT
GCTAAAAAAATGAATTGACTTATGAGAATTAACTTCCAAG
AGGATAGTAGGCAACAGTCTTATTTGTGAACAGACACAGT
TTTTCAGTTATAATAAAATTAGGATAACTAGGAGGAACCC
CTATCTTTTACCAGGTAGAAGCAGGGACATAGACAAAAAT
CATCTTTCCCTTCCTCCCTTTCCTCTCAAAAATGTTTTCT
TTTTGTAAATTATGAAATATTTCAGATACACTGACATAAC
AAACGCAACCGTACCTAACATCCAGTTCAGGAAATAAAAC
ATAAACATCACAGTCGAAGTTACTTACAAGCCTTGAGCCT
CCCCTCCCCGCAAACACACATATGTCCTAACTGAAATAAA
TCACTATTTCAAATTTTCTGTTTCCCATTCTCCATGTACT
TAAATGTTTTCCCTGGGATTCATATTGTTTTTGCTTTGTT
TTATTTTTGCTTAGAAACATACCAAGTCTCTAACATTCCA
AGAGAATTGGAAAGGAGGCCTGGACTACAGAAAAGGGAGG
ATTTCCAAAGTCAGTCAAAAGCCTGAAAGAATAAGGCTTC
CTGGTTGATACAGGTCATCATTTGAGGAGGTATGTGTGTC
ATTGCTCTTAGTATGTAAATGCCTGTTTGATGACCAGACT
CTGTGGAAACTAATTACAGCCCAGCTCACCTGACTCATCT
GTTCCCTCCTTCTCCATTCTTGCAGGCTGTTGTGGTCAAG
TCATCTCTTTGACTGTCAGAGCCTAGTTTATGATTTCCTT
TCTCAGTACAACGTCCCCACTTAGGCACCTCCCTTCCCCC
TAAGTGCACATGCAAGGTGTGTTAGTCCATTTGCATTGCT
ATGAAGGAATACCTGAGACCTAGTGATTTATAAAGAAAAG
AGGTTTGGCTGGCATGGTGGCTCATGCCTGTAATTCCAGC
AGTTTGGATGGCCAAGGCAGGGGGATTGCTTGAGCTCAGG
AGCTGGAGACCAGCCTGGGCAACATGGCAAAACCCTGTCT
CTACTAAAAGTACAAAAATCAGCCAGGTATGACAGTGTAC
ACCTGTAGTCCCAGCTACTCGTGGGGCTGAGGCAAAAGGA
TGGCTCGAGACTGGGAGATCAAGGCTGCAGTGAGCCATGA
TTATGCCACTGCACTCCAGCCTTGGTGACAGAGCAAGACC
CTGTCTTAAAAAAAAAACAAAAAAAGAGGCCGGGTGCGGT
GGCTCAAGCCTGTAATCCCAGCACTTTGGGAGGCCGAGGC
AGGTGGATCACGAGGTCAGGAGATCGAGACCATCCTGGCT
AACACGGTGAAACCCTGTCTCTACTAAAAATATAAAAAAT
TAGCCAAGCGTGTTGGCGGGCGCCTGTAGTCCCAGCTACT
CGGGAGGCTGAGGCAGGAGAATGGCGTGAACCAGGGAGGC
GGAACTTGCAGTAAGCCGAGATGGCGCCACTGCACTCCAG
CCTGGGCGACAGAGCAAGACTCCGTCTCAAAAAAAAAAAA
AAAAAAAAAAAAAAGAAAAGAGATTTGTTTTGCTCATGAT
TCTACAGGCTGTACAGGCATGGTGCCAGCATCTGCTAAGC
TTCTGGTAAGAGTGTCAGGAAGCTTACAATCATAACAAAA
GGCAAAGGGAGAGCAGGCAGTGTCACAGGGTGAGAGGGGG
AGCAAGAGAGAGGAAGGAGGTGCTAACACGCGTACTCAGT
ATACAGTTATTAATATTTATTTTATTTGCTATAATGAGTC
ATTATTAACAATAGACAGGGCCATGGAACATACACTTACC
ACATAGTGTGTTAGTCCATTTGCATTGCTGTAAAGGAACA
CCTGAGACCTAGCAACTGATACAGAAAAGGGGTTTGGCTG
GGCATGATCTCATGTGAGAACTTAGAACTTACTCATTACA
AAAGGACAGCACCAAGACATTCATGAGGGATCTGTCCCCA
TGACCCAAATGCCTCCCACTAGGTCCACCTCCAACTTTGG
AGGTCACATTTCAACATGAGATTTGTAGGGGACAGAGCAT
TCACACTATATCACATGGCAACAACTCTAAGCATGGCAGA
CTGAATAGACTGTAACCACTTGTCTCCTACCTCCTGGTGT
CTTGGTTCCCAGAAATGTCACCTTTAATGGTTGACTCCAC
ATGTCAGCATTTCTTGCTCTTGCTTTTGATTTGGTGTTAC
TGGATTCCTTTGAGTCACTAACATCTTTATGTTGATCGCA
TAACAGGCAGATTGGTACCACTATAAATTCATGAGTAACA
ACCTCAAATGGGTACTATACACTGCAGGCAATTACTACTT
TTCTCTAGGAAGCTGGATTTCCCATTTTCTGAGACCACTC
TTTTTCTCTCTCCATAAACTGTCTACCTCTGTTTCACTCC
ATTTTCATATAACAACTTTGTCACCAATTTTGAAAGCTTC
AGTATGACAACAGTAGTCAAGAGGCAAGAATGCCACATTC
CCATCCCCAAATTTACAAACCTAACTCCCTTTGCACCCAT
TTTCTTCTTTTTCCCTGTTGGTACAACAACAACAAAAAAC
ATGTTTTTCCTATAAAATCCTGTCATTCATTATGTGTGCT
CTGAATCTCATTTCACCAACTCTATCCCTATAACCTTTTC
TCCTGCATCATCATTTTGACCTTTCTCCTAAAATAATTCC
CATCAGCTTTTTAAAATCTGCTATCAGTTACCACACATCT
AACTGCTTGTTAACTAATTTGTTAAAAATTACTTGAAAGT
TAGCAGCTCACTAACTTTTGAAATTTTGTTGCTATTATTT
ACCCCACTATCTCTTTGTCCTTGAGTGTAATTCCATTACT
ATCATTTTACTGAAGTTTTGGGAGAGTGGAGGTGAGTGAT
TATGTTCAACTTGTTATCTTTAACCAGACATCTCTATTTA
CTCTTCAACTCATTTCTATCTGGCTACTTTCTCCATGACT
CCCCTAAAACAGCTCATGTTAAGGTCATCAATGAACTCCA
GTTTGCCAAATCCTATAGACTGTTTGAATTCTTCTCTAAC
TTGCCTTTCTATAACAGCTGGCCACTTTCAGTTTTTTTAA
AAAACTATTTTCTCTTGAATTCCATGACATAAAATTCTCT
TTCTTCTCTAATCTCTCCTGAACCCTCAATTATCCTTGGT
GGCTCTTTCTTCAACTAACTTTTAAATGCTGGTTCTTTTT
CCCTTACCTGACTCCTAAAATGTTGGGAGTTACTTGCAGC
TTGGTGCTGAGTCTTCCTCCCTATATACACTCTCTCTACT
TTCTCTCTTCCATCCACATAGCTTTTATCTATAGGTCAAC
AAGTCCAAAATTTAGGTCTTTGTCTTTAGGTATATCTTTT
GAACTTCAGACCTGTAGATGCCTACATGATCTCTGCTTTC
ATATGATTCACAAACATCTCAAACTTAACATGTCTTAACT
CTTTTCTTCTCTATTCTCTCCAAATACTTCCCCCCTTCAT
CTTCCATGAATCAGTAAATGTCACTTTTTCCTACCAGTTG
ATTGAGTAAATATTATTCCACATCACCAAGTCTTGGAGAT
TCTATCTCCAAATTATATCTTACATCTATCCTCTTCTCTT
GACTTCTTCCTGGCCCAAGGCATCATGCATTTATTAGTTG
ATTGTCCTTGAGGCAGTTTAAACTTTATAATTCTCAGTAA
TCATATCTATAAAATAGAGATGATAATAATAGCACATAAC
TTACAGAGCTATTGTGAAGATTACATGAGACAGTACATGA
AGAGTGCTGAGTATACTGTGAGCACTCAATAAATGCTAAC
TATGATAATGCTCACCGTCATCACTTCTATAGTTATTGTA
GTAGCCTCCTCCTCACTGGTACTCCACTTCCACTCCGCCC
TCTTCAATCTCTTCTCCACAGGGCAGTTAAAGTAAACTTT
GAGGAACATCAATCTGATGCCTTCCTTAAAATGCTTGAAA
ATCTTCCCAATGATCTTAGGATAAGTTGACTTTATTCATT
CACATGTTCATTCATTCAACTATATATCGAATGTCTACTA
TATATCCAGCCCCTTATTAGGTGTTAGGAATACAACAACA
AAAGTCACAACTAGTTCCTGCCCTTGTGGAGTTTACAAAC
TAATTATGGGTACAAATATAAAATAAGCAAATAAAACCTG
GTAAATATGAATTCAAGTAAATGCTTAATATAGCTTATAG
ATGCTGCAAATCTGGATCCTTGCCTGCTTCTAATACTTTA
TCTCATGTCCCCTTCCCCTGTTTATCATACTGGGACCAGA
CTGGTCTGAAAAATATTTCATTTCCTTCTGCAACATCATG
TTTGCAAATGCTATACCCTCTATTTGAAATGATTTTATTT
TTCAACTGATTAGTTCTTATTCATGCTTCAGATTTCAGCT
TAAATGTCACCTTCTCAAGGTCTTTCCCAGATTCACCAAT
TTTAATTCGATTCTCCCACACAATTATTCTTTTCATAGCA
TCTGTATTTATTTTTCACATCAGACAGGTGATGTGCTGAT
GTCATAACAAAGTTTGAGAGAGTCATCACATCCCACACAT
AAGTGCAAAACCCCAATCATCACACTTATGAACTACAAAA
GGATCTCATAGCACTTGCATTTTTATTTCTTTGTAGTGTT
GTTTTTTCTTTCCCTCCAAATTATACCCACCACCTAGGGA
AGTTCCTGGCATGACATCAGCATTCATAAATGTTCATTAA
ATGAATTAATATTATTGCAATCTTGAGGTATTTGACACCA
TATTTTGCAATAAGTAAAAGCTCAATAAGGATTTGTTAAA
CCATTTAACAATTTTCAGAGATAAATTATTACCTTAGCTT
TTCCTAGCCAAATTCAAGATCATTTTCTTGGTCTTCATTG
TAAGAGTAAGAAAAACAAGGCTAGATCTTTGGATGTTAAA
GGATGAACCTAATGAGAGGGTAACTTTGGCAGTATGTCAA
CATAATGCAAAATCTGCTCCTTAGTTTTGTAGGTTTAAAA
ACTCAAATTGATCAATGTACTCCATAATATTAATGCTCTG
GGAGAAGTAATTCAATCCAATAAAATTCATTAGAGAAAGA
GTTATCAACCCCAATACAAAATAGTTAAGTCATAGTGGAA
GTTTGGAATTCCAGTAACTGTAAAATTTTGTCCATAGTTA
GGAAGAGTAATTTTATGAAATGTCCTACGTAACAGACTCT
AAAAATAGATTCTTATTCCATAAAAAAGGACGTTTCTATT
TAATTCAATATAAATATCCAACAGAATGGAAATGAACTGT
GTTAGAAAAATATTTATGGTTACTTGATAAAGTGCCTTTT
CCTATTGGACAGTTCTAAATAAACTCTGACAAATTCTTAT
GAAACCCTTCTTTCCTCCATTTTTGACAGAAAAATTATTA
CATCATTTGTTTCATACCTGATATTTCCAAGATTACATCT
TTTAAAAAAAAAAAACCCACACTTTTATGGTAGTTATTTC
TTGATTATATTAGGAAAGGTGCTGCTGAGGACTTCCACTT
CCAGGAATGCTGGACTGGGTAATTCAGACAAACTCTCCTG
CTGTTTGCAGTGTAGAGCCAAAAAGATAGTGAAGAATTTG
GCAGGCACTAAGGACACAGGCCTGGATCAAGGTGAGGACA
GAGGTCTGGTGTGTTGTGTCCAACATTTGAGGCCAGCCAC
TTTTCCTCTGGAGACATTTGTCTGTTCCAAAATGGGTGGC
TGAGATGCTGAGAGGCTGAGTGGTACTTCTGACAGCTTAA
GAGAACAAGGAGAACAGGTATCGGAGTTCAGGGTCCACCA
ATTAATGTGCTCTAGTGAGCCACACTCACTGCAGGTTGGG
ACCTCAGAGAGCTGCACCACAGGAGTGAGCATGAACTCTT
CCAGCATTGGCGTGGGGACTAGCTGTGCTGGACTTACATA
AGTTATGGTGATGTCTATACACTCAATGAGATAGGTAAGG
GTTACTGGGAATAATTTTGTCTACATTTTGTACTTAACTT
CAGTATTGATTTCAAACCTGACTCCTGAGTCAGCAGCAAC
TCCAAACAACTCCAGATTAATAGCTTTTCAGCTTATTGCA
ATGATTCAACAGGGCCGTCTTTAGGGTTTTAGAACATGAC
CAAGTCATTATGACATCTGCTCCAATACCTCAAGATTCAC
TAATGAAGTCCTCCAAGTGAATACAGAGAAATGCCATAGG
AATAAGATCAGAAAACTTCACTTCGTGTACGGAAGGAATT
CTAGAAGGTCAGAAGGGCAGAGAAGTTAAAAGAGTGGTAG
CTACTAAAGCAAAGAGAGACAAGGCTATTCATTCTTTGAG
AGCTATTAATGGTTTCTTAGGAATTATTGAATTCATTTTA
TGAGGAAATCATACAAGTTTCAGTGGGGTTAGGGGAATAT
GTTTGTGCCTTGTTTTTGTCTGGTAAACATCCTCAAAATT
TATAAACAAAATAGAGACAAATATAATCCAAGTCAAAACA
AAATAGAAAATATATTTGAAATGCCTGCTTTTCTGTTCTT
GAATGTCTCATTCAGGCTTAGAGATATAAGATAAGTACAG
ATACTTACCCATCCAGTAAGTATACACTTTGCCAAATACG
TGTCCTGCTTCGTAGCCTTTGCCACATAACTAAGAGCACA
AGCCACTCTTTTTCTAAGCTCTAATGGGATGGTAAAGAGG
ACAGAAAAAACTACGTTTTTCTTTTTGTAGTTATAACTAG
CATTTAAAACAGATTTTTTTTTTTTTTTTTGGACAGAGTC
TCGCTCTGTCGCCCAGGCTGGAGTGCAGTGGCGCGATCTC
GGCTCACTGCAAGCTCCGCCTCCCGGGTTCACGCCATTCT
CCTGCCTCAGCCTCCCGAGTAGCTGGGACTACAGGCGCCC
ACCACCATGCCCGGCTAATTTTTTGTATTTTTAGTAGAGA
CAGCGTTTCACTGTGTTAGCCACGATGGTCTCGATCTCCT
GACCTCGTGATCCGCCCCACCTTGGCCTCCCAAAGAGCTG
GGATTATAGGTGTGAGCCACCGTGCCTGGCCAGAATTTTT
TTTTTTTTTTTAAATTATACTTTAAGTTCTGGGATACACG
TGCAGAACATGCAGTTTCGTTACATAGGTATACATGTGCC
ATGGTGGTTTGCTGCACCCATCAACCCGTCATCTACATTA
GGTATTTCTCCTAATGCTATCCCTCCCCTTACACCCCACC
CCCGACAGGCCCCAGTGTGTGATGTTCCCCTCCCTGTGCC
CATATGTTCTCATTGTTCAACTCCCACTTATGAGTGAGAA
CATGCAGTGTTTGGTTTTCTGTTCCCGTGTTAGTTTGCTG
AGAATGATGGTTTCCAGCTTCATCCATGTCCCTGCAAAGG
ACATGAACTCATTCTTTTCTATGGGTGCATAGTATTCCAT
GGTGTATATGTGCCACATTTCTTTATTCAATCTATCATTG
ATGGGCATTTGGGTTGGTTCCAAGTCTTTGCTATTGTGAA
CAGTGCTGCAATAAACATATGTGTGCATGTGTCTTTATAG
CAGAATGATTTAAATCCTTTTGGTATATACCCAGTAATGG
GATTGTTGGGTCAAATGGTATTTCTAGTTCTAGATCCTTG
AGGAATCGCCACATTGTCTTCCACAATGGTTGAACTAATT
TACACTCTCACCAACAGTGTAACAGGTCCTTATTTCTCCA
CATTCTCTCTAGCATCTGTAAAACAGATTTTTTTTTTAAG
ATGATAGGGACCTAATGACTTCTAGCACTATTTCTCATTA
TGCAAAAGACTACCTCCATTACTAATGTATTTTGATATTA
TAGCTTTCCTTTTCATTCTTGTTAGGTTTTTAACATAAGT
TTACTTCGCAACAATATCCATCCTTTTTTAGTCTGAGTTC
TTTCCTCTAGGGCCTCAGAGAATAAATCGAATTCATCTTT
TATACATTTCCCAAAATTTGAAGTTAGCTATCATGTCAAT
CTCTTTTTTTCCTCCCTCATTTCTTCAGCCTCCACGATGG
CCACCAAACCTGTTTTTCACCACATTTTACAGGTAAAACC
CATATCCGAACCTCCAATGCAACATGACCAACATTAAGAC
TATTGCGGCCGGGCGCAGTGGCTCATGTCTGTAATTCCAG
CACTTGGGGAGGCCGAGGCGGGCGGTTCACGAGGTCAGGA
GATCAAGACCATGCTGGCTAACATGGTGAAACCCCGTTTC
TACTAAAAATACAAAAAATTAGCTGGGCGTGGTGGTGGGC
ACCTCTAGTCCCAGCTACTTGGGAGGCTGAGGCCAGAGAA
CGGTGTGAACCCGGCAGGCGGAGCTTGCAGTGAGCCAAGA
TCACCCCACTACACTCCAGCCTGGGCGACACAGCAACACT
CTGTCTCAAAAAAAAAAAAAAAAAAAAAAAAAAAAGAATA
TTGCTTCCTTTTTCATGCTCTTTCAAGTATTAAAATGCTA
TTTTTGCAACCTAAGCCATAGTACTCTATTGGGATCAGAA
TTAGAATTAAGTACCATTGCTACATCTTTTGTGAAACCAA
CTATAAAGCCAGGTTTTCCCTCATGCTGAACTCACATAAT
GGATTGTTTAGAATTCAAGGGCGGGACTTCACATTTAGGA
ATATTCAATGTTAGGATTTTTCGGCTTGTTGAGATTTTTG
AATTGTCATTCATTGTTCTACAGGTCTTCTCTGGATTTAC
ATTATCTGTAAACTTAATAACTATAAGTGGTGAGTGAAAA
TGAATTGCATGAGGCTAAGGACATAAAACTGGTATAAGCC
ATTAAGAGATCTCTTGCAAGTTGATTAATGGTTCATTTAA
ACAACCATGGTGATAGCCACTATTCCCAAACTTTTTTTTT
TTTTTTATCATGCATCAGAATCGCCTGGTGGGCTTATTGA
TTGTTGGGTCTCACCAATTTCTGATGTCCTTCTGAACATT
TGCATTTCTAACAAATTCCCAGGTAATGTGATGACCAACT
CTGGGAAGCATTGCTTTATGGGCACAATTAATTATTCAAT
AAGCTTCCATCACACAATCCAAGCAATTCTTTATGAACCT
TGTAATGTGAAGTTTGGCTTGACTGATTCTTACATTGGAT
GTATGCTGACCCCCCAGAGATATATTTTATGCTGCTGTAC
AAATTGATTAGATATTATTATACTTCCACTTCCATAATTT
TTAAGCTTTCAATGAGAAAGAATGGGTTAAGTAGTTTAGG
TTAGGGAACCTGAACTCTGGCCAATTGTAATAGCCACAGG
GTTGCTTCAAATATATGTTTAAATGTTGACATTGCCAAAG
ATGAAATAAACCCTCCCATAGTGATGTTGCTGTTTTCAAA
CAGATCTAAGTTCATAAAGATTGCAGTCTATTAGAAAATA
AATATTAAGCCTTTCCACACTATTTGTCAGCAACAAATAT
TGAATTACAACTTGTAGGATTTGATTTAGAAACAAATTTA
GTCAATGAATGGGAATTTCAACCTTTCGTTGTTAAGGAGA
AATACCTTAGTTTCTCCTGTCTCATTCATTGAGTCCGCCT
AAAGGGTGACATTTGGCAGATTTTGGTACCTTAAAGATGC
GGTAAGCTTTTGATAATATGTATATTGAGTAAAATAGCTG
TTCACTGGCCATCTGCCCTGATCCCAAAATATACTCAAAC
AACGTTTTCACTTCATTTATTCCTTTGAAACAAGTCACTT
AATACAGCATTTAGATATTTAAAGTCATACACCTCATAAA
TAAAATCAATGCATCTTAACGACAATGGCAAAATCACATA
AGAGTTGTAGAAAATGAAGTTGGACATCTTCCAGGTAGCA
GCAGTGCATTACTTCAAAAAATGCTGGCAAATAGGCAAAC
ATTTTTAAAACAAGAAAACAGTCCATCTTCATTAAGAAAA
AATATTTTCTTATGCTGTTTTGCCCATCCCTACTTTTTCC
AAGTCATATTCTAAAGCTCTAATTTGACAGTCTTTACTTG
TGGTTTTCTTTTTGCGTCAGGAACCTCTGTCTCTACTGCA
TTAATACAGAAACTATAGGAATATTGTTGTTCTCCAACCC
TTTTCACAAACTATTCATATTCATTCTGTATTTAGGCCGA
ATTCAGATTTTTTTCAAGGAAAAATACTACTCTGCTAAGT
ATATATTTCCTGTAAACAGCTGGAGTCCTGAATGGCACCA
ATGTGACTGGAAAACTGACAAAAATTAGGTCCACTGGTCC
CTTAAGTAACTTAGAGGCTAATTACATAGCCTATACCAGT
TTATAAAGTAGACTCATGTAATCATATTAGAAATTCTAAG
CCTAAGATGATCTTTTCTGTTTACCTACAATTTAATCAAA
TTATATCTTCACTATTCCTAAACTCCTATATGTTGGTTAG
TACTTTTAAAAACATATGTATAAAAGGGCATCATGGCAAA
ATGCTTATAATTCATGGTTTCATACTTTAATGATAAGCTT
TTTCACCTATGGCCATGCTACATTCTATGACAAGAAATGG
GGAAGAAGGGTTGAGTTGACACAAAGACATTGCTTTAAAA
ATGTTTGGAAAAGCATAATTCATGACTAGGAATGCATCTA
TTTGACAATCTCTTATCAGTGGTACTTTGTCCTCTTGGCC
CTTTTCTCCCTTCACTCTACCATGAGGGGGTTACCAACCT
CCTTTAAATGTATATGAATCAAGACCTAGATCAGCACCCT
ACAATTCAACATCAATAATAATTTTAAGTATTCAAAGCAC
TGTAAGCAAAATGCTAGATAACTTTGAGAAAAATAAACAC
TCTCCCACAACCAGGGACATTTAATATTCTTTTTATGTTG
AATGAAATGTGCTGAAATACTGTAACATAAGAAAACAGCT
TTAGTTAATAAACTAGCTTATTCAAATCAAGTGTTTCACT
TTGGACTTAAAATGATGCCACTTGTGTATGACACGTTTAA
GGCCTCTGACTCAAAAATCAGCTTCCTTATAAGTCTGCTT
GGAAACAAGTTTTAAGGATCGAATCTTTTAGAAATTATCA
ATCATCTTTGCACTACAAGGACAAATTTGAATACTGCATT
GTACAATAATACAAGATATTCACATTATAATAATAAGTAA
CATTTTTAATGCTAGGGCACAGACCATGCTCCTAATGGTT
ACTGAAATTGAGTTCTACTGTTATTAAAATACCAGAATGT
TGTGCCATTAGATATACTCTACACTGATGGCAATCTTTGA
TTAAGAAGAGCTGATGGTTAGTAGCTCAAGAATTGAACTT
TAATGTCCTTAATTAGATCCCTAGAGGGCCAACATGTAAA
CTTTTATTCCATATTTTTTTTAAAGTGCTGCAAACAAATT
AAATGTGTCTCAACACATGAAAGAACATAATTCTTAGTAT
GTTTAGGAAGGCCACTTGATTTGTCCAAAAAAAAAAAAAT
CACTCTTGCTTAATCTTGCATACTTCCCATTCCATTTTTT
TTTTCCAAAAAGATGTAAGAAAACTATGTTTAGCTTAGGG
CAACTTGCAACACCCACGTTTTAACCCCTCCACAGAAGGA
ATAAACCAGGGAAGCAAGTTAGGCATGGGCATTTAGAGAT
ACAGACAAATTAGATAGATAACATAATGTTAGTTAATTCC
TGATTATTATTTTGCTGGGACTTCATGGACTAATCAAGTG
GCATGACTACATTAGTTGTTAAAAACAGGGTCAAACTGAC
CAGCAGTCAAGCGTCAAGGGTACCACTTGACTATGTTAAT
TTCATGGGAAACAATGAAGAAATCAACCATGAACCATTAG
TAAAAGATGTAACACACTAATGTCTTCACTTGGCTAACAC
ATCACAAAATTTCCAGGTATGTTAAATTTTAGCTTCTGAA
ATCACTTTATTCAGGAGTGAATCTTCATAGCACTACACCT
GACCTTTAATCCAAAGAAGAGTAAGACAAAGGAAGAAGGG
TGGTGTGGGAAAGTGAGGTCTTTATTCACTTTGCCACTAA
TGTAAACTGTCCTCATTTTAATTTTTAAAAAAATTCCTCT
ATGGCAGGCAAAAACTCAATGAATAGGAAGGATTTCATTC
TGCTCTAGTACAAAACTTAAGACATTTAATCCTCCTGAAA
GTTACAAGTCCGTAGATTTTCAAAATTCCCAAGATGAGAA
TTTACTCCCTTTAATAACTAATTCCAAGAGTTTAATAAGC
ACAGTAAAAAATGAAAAAACAAACAAAAAACAAACCCCTG
TAAATTCTGTGAGGCTTAAAAGCTTGAGTTTAGAATGAGC
AAAGGTTTAGGTTTTTAATCCTCAATAATTAAATCAGATG
GTCCACAAATAAAGCTTCACCTTGAATTTTCCAGGATCAG
AACACTAAAGTACTAGTGCTAAATTTCAGCAGATGAAAGA
GTCATTTTTAAAAGGAATTTGACAGAGTAGCAGTGTCCAA
CCGGTAAATGGACAACCTAGGTAACAGATAAAATAGAATG
AAATAAGATCCCCTGAATAAATACTTGACACTTAATATGT
AAACAAAGCCCTTACAATGAAGGGGTTTAATTCTGTAAAA
TATCAGTGTTCTATTCCTTTCCATTTGTTAAATTTACCCA
CTGTAGAAAATATATACTGAATTTTAAAGTGACAGAAACT
TATGTTGGAACATATCAAAACATATGACAGAAACATATCA
AAACATGCCTGGCATAGTATAAATTACTCAATAAATATTT
GTTGCATGAATAAACTTCTAGCTGTAAAGCTGCAGTAAGC
ACATGTCAACTCTGTCTCCTGAAGTAGCAAAGCAAGGAAG
GCAAGCTTTCTGAGTAATGATGCATAAAGCTCAATTTGAT
AATTGTTACCTAGTGGTATATTCTTAATTTAGTTTTAAAT
TTAGTATTTTCTGGGAGAAATAAAAAAGATACAAAACCAA
AACCATCCAGACCAGATGAAAGTCAGGTATGGAGAGATTT
TCAATCCTATTAATTTGAACACATTATGATTGCCAAACAT
GAAGTATCATAAGCTCATCAGTGCTATTTTTAAGGCTCAG
TAAAATAGAAAACTAAACACTTTTAAGTTATGCTGACCGT
AACAGCTTATATTGCCTAAAATAACTATGCACACAAAAGG
TACTCAAGAAATGTCATCTGATGATTTCAAACAAACTTTG
TGAATTGTTCCTTAAAAGTTATTTTCTCTTATATTGTTCA
AATGTTCCTTAATTTTATATGGCCACCTTCACCAAGTGAA
AGGGCTAAAAGTAAATGTCAATTTTAAAACATTTGCTAGG
AAGATAGGCTGAAAAAGATCCAAGTGCTTTAAAGTATACC
ACTGAATTTCTAAGTGAGATACTTAATAAAAAATGAGACC
AAAATAACAAAACTTCACAACATTAAGCCTCTTCACATTA
TATGAGATAATACATAACAGATTATAATTTAGCATCCCTG
ATCAGAATAATTAAGAAAAGAGGTAGAAAACTTTATCTGG
AAGATCTTGTAGTGAAGCTAACTTTTAGAGGGTGTGCCTT
GCGGATTAGTCCACTAAGCAAATGGCTACACATCTAGTAC
TAGGAAGAAGCAGAATTCTGAGAAAGCTGCATAAGGCAAG
GATTTACAATTTTTCCTATTTTGGAAGTGAAACAAATTCA
TTCAACAGTATTACTCCAATTACTTTAAAACTTCAAAAAT
CAAAGTAAAAGATTGCAGATAAGCAAAGTGCTAATTTGCA
GAAATGTGAAATTATTTAAAATAACTTTAGTGGAGGGATA
AGGCTAGCACAAAAGCAAACACTCTTTAGGTGTGCAAAAA
ATCTTACAAAAACCAACCCAAAGCAGAGCATTATTACTTG
AAAAAAATTTTTTGGAGGAAGTGCTCTTAACAAAAAGCTG
AGAAAATCCCCCCTGATAAATCTTTATGCAAATGAAGAAA
AAACTGAGGACTCGAATTTCAAGGAATTTCAATTAAAAAA
GTACCCTGCTTAATTTAAAAATGTTATCCAATGTGACAAA
GACCAATACATGAATTGCATTAAAACACGAGGCCAACGGT
CTTTTAAAGCTTCAGGAAGCTGCTCAGGCACCTTTTCCCT
CATACATTCTACTTTTTATACGCTAGAGATCTTAAACAGG
GCACAATCAGTTCCTGTTTTGTGATAACATTCTCAAGGAT
GAGACTCATCCCTGTAAAAATTGCTTGTGATGTACTTATC
AGTGGTTAAGCACACACTTATAAAGTCTACCAAATTGCAA
TATAAAATCAGTTTGGACAATTCTGAGTATTTTCATTTGA
TGAATCAATTCATAATTTAGAAACTTAACTCATTCAGAGT
TTTTAAAAAGACTCAGTTACTGGAGACACTGTGGTAAATG
TCCAGTGGACTCACAGGAGGCCTTCCACATTACCCAAAAT
GTGATGCTTTCTTCTACAAGTTAAAGCTGCTGGGTGCTAG
TTTATAATAATCAATCTCAATTTTCAGGTCAGTGTCAGGA
GGTGGCAAGGATCACCTATTCTGTCACTCCAGCAGAAAGA
GGCATGTATGTACAGTTTACCACTGTAGACACACATCTGT
AAACTTGCACACTAATTTTAATCTTAACAAGGAATTTCAG
TGTCTTAGTGGTTTTAAGTTAAAAGGATGGTTCAAGCATT
GTGTCCTTTGTTCTTTACGGTTATGATAGCTTATTGGAAA
ACCCAGAGCCTTCTGGATGTGTGAGGTAGTAGGCTTCAAC
CCTCATTCATGCATCGGTCACACTTCTCCAAAGTTGGTAT
GGCCTGTCTCCTTGGCATGTTCCCTTGCTTCTGCTTGTCC
AGTTAATCCTTTCTGACATACCATGCATCTCAGGGTGAAG
CGGTTGACATCAGTAAACTGTCTCCTTCTTCTAGCTTCAT
CTGCTAATTCCAGTGCTTGTACAAGAACAATATCATCATT
AGAGGAGAAAATGGTCAGAGGAGGTGTATCTGGATCAGGG
AAGTTACGCTGAAGTGGATCATAGTGGATGCCATCATAAA
TAAGCAGAACCCTTTTGGTATATCCTGCATCTTCCCCAAA
ACGATCAATTCTTACTGTCTGTGTATCCACTACACATATT
TCACACTGGTAAAACTTGGACAAAATCGATATCTCTATTG
CTCCTCCCCAAGTGTCATCCCTTTTGATCCAGTCACAGTA
CTCTTGATTTGTTTTTCCCAGTATTGCCTCACTATAGAAG
TCTGGATCGCTTGCTACAATTTGTGCTATGAGGCGTCGCA
TCTCAGGGGCACAAGCTGGATTCAAGACTCCTCCTTCGAC
GACATAGTACACACTGGTAAAGAGGCAAGAGTTGTCTGCT
GGGACCACGGTTCTGGTAAGCACAGGCAAAGTTTCCCTGA
CGTAACTAGAAGCACCACGTTTAGTAAATGCAGGTGAACT
TCTGGGCCTGGTTTGGTCTTCTTCAACGATCAGCATGTCA
CCTGTTAAAAATCAAACAAATCCCGATTTGCAGAGAAATT
ACAGAAGAAACCGAGTGTTCTCTAGCCAAGTCTGTAAATT
ACAAACTGAAGGAGTTAAAGCATAAACTGGGGTTACTAAG
GAGAATACAGCTTTGCAAATAAGTTACCAGTAACAATCTT
TGTTCACTGAATTTTCATAAAGATGAAAAAAGAACAAAAA
ACACTTGAGGTTGCATCCCAATTTAGTGAAGGGGTCTGGG
GTAAACAACTTCAAGCTTACCTAAAAAGATACATTTCAAA
AACAAAATTTCCTTTCCTTATACAGTATTTTACAGAAGGT
GCTCACTACAGAGTAGGCCGCTAGGGGGTTCTCCTTCTCC
AGAAACTTATCTACTCCATTGAGTGTTTACAACGTCCTTG
ATACAGCAACTGAAAGCTTTTAATTATAAACACTGATGTT
CAAGTTTTGATATGGCACAGAAATAACTGCTGCTGGTTAG
AAATTGAAAGAGCTTTCAGCGGGTGTTTAACAGCTAACTC
GAAAATAAGTATGCTTGTCAAACGAAGTATCTATGAAGGG
GGCTGCAGAAATGAACCAAGAAAAAAAAAAATCCTGCACC
CATGAGATCTCATCGATGATACAGGGAAAAACAGACATAA
GGACAGAGAAAACAGGCCCTACTTCTTTATATTTTTGTGG
ACGCCGAAGGAAAACAAAATGGGATAGTTTCAAAGCCGAC
CAGAAAGCGGAATGGGGAAGGAGATCTTCAAGGCTTTGGG
TTCCCTTTCAACCCTGTGTCAAGACAAGGAGTTGCTAGAC
ACTTGCCCCGGCTCCCGTCAGAGTTCTCTGTTCTTTGATC
TATCCTCGCCCCAGGCCTCAAAGCCCCTCGCCGACCCACA
GCCACTTTGCCTTGACTGGTGTTCTGTTCTCTCTCACGCC
CCTATCCGTCCTCCCGGGACTTTCCCTGGCCCCAGCCCTG
ATTCCTTACCAGATTGGATGGGCAAGTCTTCCAGAATGGT
ATCCCCATTGCTGAGATCCAGGCACTCGGGAGGGTATCCG
ACGAGGATTCGCTGACCGCCGGGGGCGATCCCGGTGATGG
CGGCAATTTGGCCCTGGAGTTCCCGCACCCGGGTCCGGCT
GGACAGCCCCTGCAAAACATGGGTGCCGTCCTTGGCCTTG
CAGCGGAGCCGCCACATCGTGTCGGTCCGGCTGCCCACAG
GCCAGGCACCCGCGGGGCCAGCTTTGGTCCCGGCAGCCTG
TTGTGAGACGCCGCCGGGGCACCCAGGCGCCGGGTGGACT
CCAAAATGGCGACCTTTAGCGGGGCCAAACATCGCGAGAA
GTTGCGGGTGGTTGCAGTTCTCGCGACGCTTCGGTGCGGC
TTCTACCTTACTACCTTAGCAAGCGCGAACTCTTTTAAAG
TGACAACTGGTTTTTCCCCCACCCTCAGAACGAAGATGTA
AACCTCCGTATTCCTAAAGGACAACGGGTCTTGCTACCTA
TAAAGCGAGTGAGGTGCCCTCCGCGTGAGTAGCATATATG
CTCAAGAAAAGAGGGCGGGAGAAGGAGTTCCTGAATGAAG
GTCTGGAGATTGGAATGTGACCTTGCACTTAGTGAGGTCG
GAAATTATTAAATTGAGGCTTCCACACTACACCCAGACTA
CACCAGGAGAAACAGAATCATAGTTCACAACGCAAACGAA
TGCCAGGAATGGTCAGTGAGTCAAAGGACCAGTCAAAAAC
AATCATACTTGTGACTAGACTCGTGGCTGCATTAAACATT
GACTCATTGGGGTTCCAGGGGCCAAAAGACTGGCCTTTCT
GCCTCCCTGGGACTGTGCTTGAAAACGTCTATTTGCCACA
TCAGAAAGCACAGTATGAGGTCAGCATCTGGGCCGAGGGC
AGCTGCCTCATTCAGGTGGTGGCAGTGTAAGGAGGAGTCA
TGTAACGCGTGTCATCAGATTCCAGTTCAGTTTCTGGGCA
TACAAATATGAAGACTTCATCCCTGCCTTCCTTGTAACAA
GTATTCATTGCAGTTGGGAGACAGGGTGGGGTGCGAGACA
CACAGCCACTGAATTTCAAAGCAACGTGATAATGCTAGAC
TATCTGTACCTTTTCAAACGTGTATGCCTAGAACCCAGGA
CTGTGCCTCGCAAATAAAAAGTGTTCAACAAATACTTGCT
GAATGAATAAAGACAGAGTTGTATAGACATAGAGAGGGCA
ACTAGAGCACTCTTGGAGTTGTAAAAAGCCTCAAAGAGGA
GATAACTGTTTGAACTTTTGGAAGAATGAGTTTAATTCCC
AGGCGAAGGAGGAATAAAGACATCCCTGAATTTATATCTC
TCTTTTCCAAGAAATCCATACTCATTGTTCTTTATCCAGC
CAGGATCCAGACAGCAAGTCCCACTTGCCGAGAGTGGGTT
TGTCAAGCATCAAACAGGCCCGCTGGGGCAACGATGAAAA
GTGTAGTTCACTTGGTGCAAACTCACCTCCACTGTAAAAG
ACTTTGCTTCTGAATAAATTGTATGTAATGTTTCCATCTT
TTCACATCTTTCATGACTCAATTTTTTTTTGCTGGTGCAA
TTTTCCTCCTTGGTTCTTCAAGACGACTACAACGGATGAT
ACAGCCTGGGTTGGGGGGTAGGAGGGAAGGTAGGAGTGGT
TAGAAGTCCTCTGGAGTGGCCAGGCGCAGTGGCTCACACC
TGTAATCCCAGCACTTTGGGAGGCCGAGGCAGGTGAATCA
CCCGAGGTCAGAAGTTCGAGACCAGCCTCATTAATATGGA
GAAACCTCGTCTCTAGTAAAAATACAAAATTAGCTGGGCG
TGGTGGCGCATGCCTGTAATTAGAGATACTGGGAGGCAGG
AGAATCGCTTGAACACTGGAGTGCCATTGCACTCCAGTCT
GGGCAACAAGAGCAAAACTCCATCTCAAAACAAACAAACA
AACAAACAAAACTCCACTGGGGTGTATGGGTGGGTCCAGG
GAAGCTTCTGGTTCAACGATGAGAGTGGTTGATTTTCTTA
GGTTAGAGTCTGACCTGTGGAGCGGGGTATGTACACACCC
TAAGGCATAATTAGCTCAAGTGTTGTGGTAGTTTATTCTA
GCAAAAACATCTTTAAAGCTTACGTTCCCATTTATGGACC
TAATGAGGTTCTGCTGGGATTCAGGAATGAGAGCGTTAAT
CTTTGCAGCATTTTCTCGTCACCCGGCACACCCCCTCTCA
AGGCGCCTACCGAATAGTCTACTCTCGCGAGAGTCAAAAA
AAAGTCAGGCTTTTTGTTAACACCGCCCCCAGCCCTATTA
GTTACCAAGCAACAATGCCACCAGGCTCCTCGGCGCTGGG
AGACTCGGGAGCTTGTGATCTCTCCGGTTCCGACTTCCAG
CCGCCTTCCCGAGTCAGTTAGGCGATTGCGACCCTGCCCC
GCCCCCTGGGCCCTGCAGGCGCCCGATTGGTGGATGATTC
TCTCCAGGTGAGGACCTACGCGCGAGAGGGCGGGGCCAGA
CGGGCTCACATGATTTGCCGGCTACTGTAGCGCCGGCCCC
GGCCACAAGCTGTCTGCTCTGTTCGGTCGCGTTACAGGGG
AGGCGCCGGGGCCAAGGCAGGGAGGGATCTTAGGAGAGAT
CGTAGGGTGAGCCACAGCTGCGCAGCCCGGGGGTTGGGTC
TAGCGGGGCGGGATGTGGGGGCTGCGTGCCATGAAGTGCG
GGGCGAGGTGCTGGTCCCCAGGCATGGCAGGCAGCGCGGA
CGTTCTGGGACCGGGAGCCACAGCCTGTGTTTGGGTTGGA
GGATTTGTGTGGTCAGTAAAGGAATTGTGTAAGGCTCTTG
AAGGCGCAGGACCTTCCGTCCTCACCAGCCCCCTGTTGTC
TGAATTGGGGGCATGAGCTCAGGACTTTCCCACTCCAGTT
TGAATCAGGGCTTACCCCTCTTCCTGAGGTGACCTTGGGG
AAGTCATTTACCACCTCAGCGCTCCGGTGTTCTTTAGACT
GAGTCCCGGGGGTAACTAGGGAGAGGGTGCGGAGCAGGGC
TTGAGAATGCACTAGAGGAGAAATGACGACGTGCTAGGGC
CGTCATGGGGTCCAGTTACTGTTTTTCCTTCAGGGAATAT
GTTCGAGATTTTCCCACGTCCCTCACTTTTTTCTTTTCTT
TTCTTTCTTTTTAATTTTTCCTTTTTTTTTTTTTTTTTTT
TTTTTGACAGAGTCTCGCTCTGTCGCTAGGCTGGAGTGCA
GTGGCGCGATCTTGGCTCACTGCAACCTCCGCCTCCCGGG
TTCAAGCGATTCTCCTGCCTCAGCCTCCCGAGTAGCTGGG
ACTACAGGCACGCACCACCACACCCAGCTAATTTTTGTAT
TTTTAGTAGAGACGGAGTTTCACCATGTTGGCCAGGATGG
TCTCTATCTCTTGACCTCATGATCCGCCCGCCGCAGCCTC
CCAAAGTGTTGGAATTACAGGAGTGAGCCACCGTGCCCGG
CCTCACTGTTTGCAAAACTGAGTCCTACCGTTAGATCGGA
GTTACTTTCTTGATAATGAACTTCGTCTATTCATAACCCA
CCCCACCCCAACTGCTGCCACTACTCTGCCCAGATTCTTA
AAACTAGAATCTGAGGTCATGAAACCTTGAGCAGGCCGCT
TAATTCGATGAATCTCGAATTTTCAATATGTAAAATGAGA
AGAAATAATGGTGGCAAAATCTGCCTAATTACAAGATTAT
TGGAAGGCCTGAAGAAGATAGCGTCTGTAAATGTAGACTC
GTAAGTCAGCAGATAAATGTAAGATTCTAGTGCAAGTCTT
TTTATAGGTGAGGAAACAGGGCTAGAGAAGTAGCTGCTAA
CTGGGAGAGACAGGACTGAACTTGTCTCTTGGCCCAGGGT
GTTTTTACTTATACCACACGGATCCAATGCACTGAGTTTT
TTTTAAGTTATGTCTTCTTTCTTCCCCTTCCCTTTTTTAC
ATTCTGCTTCTCTGTTTCAGACATCTGAAGAGCTGCCATG
TCTGGGGCATCTTCCTCAGAACAGAACAACAACAGCTATG
AAACCAAAACCCCAAATCTTCGAATGTCAGAGAAGAAATG
TTGTGAGTTCTGGCAGAGAGGAGGGACTGCTCTCTCTCAG
CATTTATCTTCGGAATATAGTTATAATCCTAGACTCTGCT
GCTTGGTGGGAGTGATAACTAATTCTTTGACATGGAAATT
TAATATAAAGTCTCCAGGGTGGAATGTCCTGTCTAAAACA
AGTAGACTTAGTGAAATGTCTGTTCTTGGGGCTAGACTAC
TGGTGTAGTCCAGCAGTTTCTTACTGCTTTCTTAAATTGA
ATCTCTGTCTCCTGGGATGTTTGCACACTGGCTTGCTGAT
GGAAGTTAGAACAAACATTATTGTACACACAATAAGTAAG
GCACAGTTGCAGGTGCAGGAATTACTTGGAGCTGGTAATG
TTACCAGCTTTATCTGTTGGGCTAAGTTTTGGGAGATTGC
TGCTCATTGTAGAATTGCAGATGGGAGCCAGTGCTGCTTG
GCTTCATTCCTACAGGCCTCAGGGGAGTGAGCCCTGACAC
TTGGCTTCTCACAGTGTCTTGGGCATCTTACTTTCTCACA
GGTTTAGCCTTTGTACTTTGTAAACTATTTTCCCTATAGG
TTCATTTTTTTGAGGTCAGCTTTCACCTGAGCATTTCCGT
TTCCATGCCTGTCTTTTAGATAGAAACAGCAGGAGGGTTA
GTGAGGAGGTGAAGCATCATTTCCTGTCCCCATGCATCTG
TATTTCTAAGCATCATAGGCTGCATAGCTTCCCAAAAGGT
CTGGGACTGTGTTCCCCATATATTTTGGGGAACTTCAAGG
AATGCTAACTCTTGCCTCTGCTTCTGGCTGGCACCTTTCC
TGTGGAATCCTGTCAGTTCTTCTCACTTCAGTGGTTTTTT
ATATATGTATATATATATATAACCAGTTAGTCAAAGAATA
CATATATGTGTATGTGTATATATATATATATATGTGTGTG
TATGTATATATATGTGTGTATGTGTATATATGTGTATGTG
TGTATATATATGTGTATGTATATATATATATGTGTGTATG
TATATATATATATATATATATATATCAGCAGGTGGAAACA
GCCGACCAGCATGAGACCAGGAATCATCTCATGTTCAAAG
CTTTTCCCAGAGCCTCGACCTTGATGTCATGCCCTTGTCA
GTTTCATGATTGACAATGATAATCTCACTTCACCTAGCAC
CCATGGAGCCTGCTGGACAGAAGCAGCTGGCTGGATGTGA
TACTTGGGTTGGCAGAGTTAGGGTCTACAATTAGGGTCTC
TTTTTCTCTGCCAGGGCAAGAAGCCAGGTGCTAAGGGCAG
AATACCCCATGAGAGATAACTAGTACAGCATGATGTTTGA
GTGTAGCCTCTGGAGTCAGACTGCCTGAGTTTGAATCCTG
GGTTTATGACTTCTTAGCCCTTGAACAAGTTGCTTGTCCT
CTCCATGCCTCAGTTTACTCCTTTTAAAAGTGGGGATACT
AACAGTGTCTCCCCCAAGAGTGATGTGAGGATTAAATGAC
TAAATGTAGGAAGGCACTTAGAAGAGTGTTGGGCATATAG
CTAATGTGTGTTATTTTTCACAGGTGACTCAATCGGCCTG
TTGTATTTATTCCTGAAATGTTTATATTGAATCATACTCA
AATGCTGTATTGGAAGCTCACTATTTAAAAGAGGCCTGTG
AATATTTTTTCAGTAAAAAATGTTTTCTTCTCTTATTTGA
CAATATTGTAACCTAGATTTGGGGATCTAGGATGCACCTC
TTACAGGGAGGTACACTCATGTTACTAGGGTGCTTGATCC
AAAAGAGAGCTGGGGCTGGGGGGCAGGATCGATAATTGTG
GGAGTCTCTGACTACACAATGCCCTGTGTCAGTCCTTCTA
GCTTTGCTTTTTTCTCCATGGTAGGAATCTCTTCTACCTG
CTTTCCTAACTCTTCTGTAGTTCCTTTGCCTTGAAGGCTT
TCAATTAGTCAAGGAAGCAGTAATCCCTGGTTTCTTTCCT
GTCATCTAGACTCTAATTCCTGCTCTGGGCTCTAATCTCT
TTTTTTCCAAACTCTAGTTTCTCTAAATGCCTTTTTCTTC
TCTAAGAAGAAGAAGGTGTCCTAAAGCCACTGTGATTTAT
TTACCCCATTCTCTCCTCACGTCACAGTTGGCTGTGAGAC
TGTTGCAGACATAGTCGAAGGAGAAAATAAAGTTATGAGT
ATATGTTAACTTACTTCCTTTTCCTCTGCTATAGAGCTGT
ACTTTGGAGCTGGTTCCCCTGGCAGCTTAGTGTTCACATC
AGCAGCTGCTTTATTAATAGCTTAACCGTTGTTCCCTTGC
TGCTCATTACACCTGTGTTGGCTAACGTTGACTTCAGGAA
GTGACTGGGCTTGAGGATTTCAGGGCTGAAGAATGACTTT
AGGGAGCCAAAACCTCCGAAGGAGCATTACTGGGACTTCA
ACTGCTCCAGGGATGGGGCGAAGAGGGGCTACTGGCTGAG
ATGCCTTTACGGTGCTCAGAGGACAGATTTCAGGGCTTCT
GAAAGCAGAAATGGAGGGCCAGGCGTGGTGGGTCACGCCT
GTAATCCCAGCACTTTGGGATGCTGAGGCGGGCGGATCAT
GAGGTCAGGAGATCAAGACCATCCTGGCTAACATGGTGAG
ACCCTGTCTCTACTAAAAATACAAAAAAAAAAAAAAAAAA
AAAAATTAAGTCGGGCGTGGTGGCAGGCGCCTGTAGTCCC
AGCTACTCGGGAGGCTGAGGCAGGAGAATGGTGTGAACCC
AGCAGGTGGAGCTTGCAGTGAGCCGAGATCGCGCCACTGC
ACTCCAGCCTGGGCGACAAAGTGAGACGCCATCTCATAAA
AAAAAAAAAAAAAAAAAAAGATTGGAAATGGAGAAATCTG
CATGCTTTTTTTTTCTTTTTAAATTTTTTTTTTTTTTGAG
TAGTTCTGGAACAGACAAGTTCTTCCACGTACGTTTCTCT
AAATACAAAAGCAATGTATGTTCATAAAAAATTCAAACTG
CAGAAAGGATTTAGAAAGCGAAAAGTAAAAAACTCCTGTT
TCTTCCAAGTTTGATTCTTTTAGACATCTTATTCTGGTAT
ATCCTATTAATAAAGATAGGTTTATATTGTTCATATTCTG
TTCAGCTGCCATTTCCTTTTTTTTTTTTTTTTAACAAGTT
ACTGTCTTGTGGACATCCTTTTAACGTTGATAAATGCAGA
TTTACCTCATTCTGCATTGTATGGATATGCCAGCTTTCCA
CGGATAGACATTTAAATTGTTTCCAGTTTTTCATCATCAC
AAAGAGTGCTGCAGTGACCATTCTTACACATACACATTTG
CACATTTGTGCCAGCAACTTTTCCTACAGAAATAATAGAA
AAGATAGACACATTGGAAATGTTCATCAGTATTACTAATT
TGCTCTCCTGAGAAGTTCTATATTGTAAGCTGTTTTCAAT
ATTTCAAGATATTTTATGGAAATTGGGCAGCATCAACTAT
AGCCATAGTGGTTAACTGAAACATCAGCTTTCTTAGTGTT
TGACCGTAGTTATATGAATTTGGTTATTTCATGCCTGTCA
ACTGGCAGGAGGTAATCAGCAGTTCTGACTTCTGATGAAT
AAAGATAAAATGTCACTAATGAAACATGCTTTATGGGCAG
CATATTTCTAAATATTAGGCCTTTTTAGAGCCAATAAAAG
AAGACGAACTGGGTCCTGAAAAGGCTGGGAACCATTGCTC
TCCTAGACCATCCTTCAGGATTAGAATAGAGAGCAAGTTG
TGTTTACCGTGAGGGTACCTTTGTCAAGTGCTGACATGAG
GCACAGGAGCTGGCAGCTGGGACTGAATGGGCAGTCATGA
GATCAGGAGACTGGTCAGAGCCCTGACCTTGACTGTCTAT
TGTGGGACCACGGGCAAAGCTCTTAATTTCTCCAGGCTTG
AGTTTTTCCATTTACACGAGGGAAGTTATCAAGTCCTCAT
TTTTTTTGTAAATCTTTTTTTAAAAATATATTTATTTATT
TATTTTGAGACTGGGTTATGAGACTGGCTAATTTTTGTAT
TTTTAGTAGAGATAGTGTTTCACCATGTTGCCAACGCTGG
TCTCAAACTCCTGGGTTCAGGCGATCCACCCACCTCGGCC
TCCCAAAGTGAGGATTACAGGCATGAGCCACCGCGCCTGG
CCTCAAGTCTTCATTTTATCTAAGCAAGTTTATGAAAGGA
AAATGAGTTTAAGTTTGAGAAAAGGAGTTGAACCTGGCTT
AAAGAAGGTGGAAGAGAATTTCAGGATTGAAACAGTTTTC
CATTGTATATCAAGAGATGGGTTACATTGTCTCTGAAATT
AATCAGGTGGCAGTGGCAGGTGGTTTTGTTTTTTAACAGG
CAGGACAGAATGTTCGTACTTTTGCCAGTGTGGTAATTTG
AGATAGGAAGTGTGGTTTAGTTTTCTACTCCAGAAAATGA
GAAGCCCTGGTTGTAGCAGGTGCGCATAAGTGTATTCTGG
ACAGAGGTGAGACGTGCGTTGCTGGAGGGCTCTTGGGAGG
TCCCAGGTGGATGCAGTTTTTTTTTTTTTGTTCTTAACAT
TGTCTGTCCATATGGGTAAACAGAGAGCAGCTGGTTCCCT
GGTTGCCTTCAGAGCAGCTCCCAAGTATCAGTTCATTTTA
AGCTTTAGGGAGGGTAATAGGACCTTTGGGGGAAGTGCCT
AATGGGCTGGAAGGTGCGGACAAAGCAGGTGTAGAAGTGC
AGGTAATGAGCCAAATCATGGGGGATTGAGAGCAGGCATT
GAGCTGAGCTGGAGAAAGTGAAGACTCAGGGGATTTTACT
ACTTAAATCTGAGACAGCTGATCCCATGCAGAGGCTAGCT
GCCTGTTAGGGGCCAGTGATTAGGGATTAATGCCAGCTGA
GGCTTCAGGGTACCGTTTGCTTGCCTTTGAGCTCCCTATT
TGAATAGAGATGAAAATCACTTATGTTGCTCCTTTACCTA
CCTTGGAGGGGGTCCTGCTGAGACTCAGGAATTTTCCATG
TGTACAATGGGTAAAGGACTGAAAGCCAAGCCCTCTGACC
CCAGGTCTGGGCCTCCACTTCTCCCTCCTCACCACTAGGG
TCACTCTGAGTACTTCTTGCCAAACACCCTTAGGAAACTC
TTTTCCTTCCGAGGTTGGTTCTCTACCTGGGCCCCTCCTC
CCACTTCTCCACTGAGATCTTTCTACATTTATTTCTCAGA
AAATGAAAGTTGTATTTCCCATCCAAGTACCTCCATTTTA
CAGAACTGTTTCCTAATCTTACAAGGTCCCTTAGTATCAG
GCAGAGGGGCAGCCGCAATTTGCGGGGCACCTTCTGGGAA
GCAGTGGTGGGAAGTGGGAGGTGAAGGTGTTTCTTCCTTT
TCCCCTATCCTGTGCAGGGCCTTCCCTCATTGGAGCTGGC
AGAGCCTGAGCTGTCCCAGATGACCTCAGTGTGGTTTTTG
GCCACGGGACAGTGGCCGGCAGCAGTGCAGGTCTTTCTCC
CACCTCTCCTCTGCAGCAAGATGGGCCGGGAGGAGCCAGC
CCCTGTGAGCAAAGTGACGAGGAACCTCTTTTTATGGAGA
AAAGCTGCAAGGAAGCACAAGATCTGTGTTCTAGTGCCAG
CTGTACCCTTGACTCATTAGGCGTCCCTAGACAAGTCACC
TGTCCCCTGAACATCTAGTTTGCCCTGCCTGCCCAGGGAG
ACTTATCTCTGCAAATGAGCTTTCCTGAAGTAAGTTAATT
TACTAAGGAAGGGTAGACTGAGGACTGTTAATGCTTCTCA
ATTGTCTTGCTTTTACATGGGCCATGGTGGCAGATTGGCC
CTAATGCCCATGTGGGCTGGCTCTACCCTGAAGCTTCCTG
AGGTCTATTCAGAACGTGTATCAATTAAGCTTTGCCAACT
CAATCTCACTATGGTTTAGAAATTCTGGCTTAAAGAGGAG
CTCATGGCCTGAGTGAAAAGGCCAAAACAGCTTGAGGCAA
GGCTTTTTGCAGTGGGCAAGCTAATTCTTGCCCATGGTTC
TGAAGGGATCAGTGGGATCCTGGAGACAGAAACTCTGTTG
GACCTATTATAGGAGCCAGCTCAGTTCTGCACTGGTAGAA
TCTCCAAGCATTAGAGCTTCCTTCACAGCTCTATCATTTT
TATATTTCTAGGCATTCTTATGTTAAGGATGATGTCATTG
TTACTTTTCTTTCTTTCTTTCTTTTTTTGAGATGAAGTCT
TGCTCTGTCGCCCAGGCTGGAGTGCAGTGACGTGATCATG
GCTCACTGCAACCTTGAACTCCTGAGCTCAAGCAATCCTC
CTGAGTAGCTGGGACTATAGGTGCACACTCCCACATCTGG
CTAAGTTAAATATATATATATATATATATATATCTTAAAT
ATTAACATATATATATGTTAAATATCTTAAATATATATAT
TTATATATATCTTTATACATATATATATAAAGAGACAAGG
GTCTCTCTATGTTGCCCAGGCTTATCTTGAACTCCTGGCC
TCAAGTGATCCTCCCACCTCAGCCTCCCAAATTGATGGGA
TTACAGGCATTAGCTGTCATGTCTGGCCACAGCATGGTTA
TTTTCTTATCCTTGCCACTTTTTTTCCTCTTTCCACCTTG
CGTACTTCAGTGAAGACCTCAGACATGTGGGAAAGACGTG
TCTTGGTTTGGGCATTTTCTGGAAGCCTACATAACCTTTT
AACTCTATTTCAGGAGACCTGCCTGATATCTCCTTATTTG
TCTTCCCAGACTTGCTGAACCTTTGCTCCACAGGTTTATG
AAGATAAAATGAGATTATGACTGTGAAGTTCGTAGCTCAG
TGTATAAACCTTACTAGGCCCCAGCGGGGCTGGGTGGCTC
ACGCCTATAATCCCAGCACTTTGGGAGGCTGAGGTGGGTG
GATCATGAGGTCAAGAAATTGAGTCCATCCTGGCCAACAT
GGTGAAACCCCGTCTTTACTGAAAATACAAAAATTAGCTG
GGCATGGTGGCTGGCACCTGTAGTCCCAGGTATTCGGGAG
GCTGAGGCAGGAGAATCACTTGAACCTGGGAGGTGGAGGT
TGCAATGAGCTGACATCACGCCACTGTACTCCAGCCTGGC
GACAGAGCGAGACCCCGTCGCAAAAAAAACAAACACCAGG
AAACCTTACTAGGACCCTAGTCATTTCGTTTTATTTTGTT
TCATTTCCTTCTAGCATGGGCCTCCTACATGACCAACTCC
CCGACTCTGATCGTTATGATTGGTTTGCCAGCCCGGGGTA
AAACCTACGTGTCCAAGAAACTAACACGCTACCTCAACTG
GATTGGAGTCCCCACCAAAGGTAAGTGTGGCTCATTCCCT
AGGAAAGAAAATTATTAGTTCCTGGGCCTCACAGGTCTCT
GGGAGACTTACTCTTCCTGGCATCAATGCTATAGGGTGCT
TCTGGCAGAAATAGCAGTTGCTTTCTGGTTTACTGGAGTT
ATTCTCTATTCCCAGACTTGTCTCCTCCTGGCGTGGGTGG
ATTGGCCTAGTTTTGAGGGAATGCCTTTGATAGGACTGTT
AAGATTTAGATGAGCATAGGGCTGTACCTTTTCAGAAGCC
TTACATGGACATCGTCTTATATAACCCTAGCAGTGTCTCT
GTAAAATAGACAGAGTGGCTGAGGAAATTGAAACCTCAGA
CAGCTTAAGACTTGTCCAAGGTCTAGAAAGTCAGGACTTG
AACCCAACTCTTTTGACTCTTAATCTGATATTGTTCCCAA
CCTACCATGCTGCTGCTTTTTTCATCCCCTTGGTCACTCC
GACATTAGGCCAAGAAACAAGTCCCATTTGGTGGGGCCAT
CATATTATTTTGCTGCTGAAGGATTTGGGTGTCTTCTACA
GTGTTTAATCTTGGGGTGTATCGGCGTGAAGCAGTCAAGT
CCTATAAGTCCTACGACTTCTTTCGGCATGACAATGAGGA
GGCCATGAAGATCCGCAAGTGAGTCTTGTTTAAGGCCTGA
TCTCCAGGTCAACTCTTTCTTGGCCGTCGTGAGACTTGGT
GTGACAGGGCTTGGTTTCATCTCAGTAAATATCTTATGGG
GAAGTTAAATGGAAGTTATCTGATGGGCAAGTGACCTTGG
GCTTGGGTGGTCAGAAGAACAGGGCTCAGGGTGATACCTG
TGTGCTCGTAGGAGAAGTCTAAAGAGGGCTAAGATCTGCG
CGTTGGGGCAGGGGCAGGAAGGGGTTATAGGATGGTGTGA
AAACCCTCAGTGAGAAAGTTGAAAGATCTAGTTAGAAAAA
GGTTTTGAACAGTGGGAAACTAAGTGGGCAGGGATGTGAC
TCCTGTAGCCACCCGAATGTTTGCGTCTCTGACTGTGAGC
TTAGCTCTCCTTGCTGGTTTCATTTACTCTCATGGCAGAC
AGTGTGCTCTGGTGGCGCTGGAAGATGTTAAGGCGTATCT
CACTGAGGAGAATGGTCAGATTGCGGTAAGCTTTATCTGC
TGCTGCTTCTTTCTGGTCCCCACCCTTGCAACAGCCTGGC
TACCCAGCCCCACCTTGAGTCTGCCCTAGTGGGGTTCCAT
TTCTCTGTTACTGCTGATTTACCTTGTGTGCTTTCTTCAC
AGGTGTTTGATGCCACCAATACAACCCGGGAGAGGAGGGA
CATGATTTTGAACTTTGCTGAACAGAATTCCTTCAAGGTA
GGATCTGACTCCATGCTGGAGGAAAAGGGATGAGTAGAGG
TGGGGAGTCAGGCTATGGGCATGGGTCTCTGACTCTAGTG
GGTGAGGACAGGATGGGATATCTGAATCTCTTCTCTCAGA
GCATTCCCCCAGTCCTTGAGTGTTTTCATTCAGGTCCTTT
CTCAGACCTTTAGCCTGTATGTTTGAGGCCCAGGGGCTGT
GGTAAGAGCTATAAGGAGTACTTGAGGGCCACTTTCGTGA
AGAAAATCCTGGGAGATGTGGTGGCTGGGTGGGGTAGATG
AGCATGTGCTCTTAATTAACAGCCTGGCATTTTTGACTTG
TTTATCACTGCCTTCTCTCCATGGCCAGGTATTCTTTGTG
GAATCCGTCTGTGATGATCCTGATGTCATTGCTGCCAATA
TTCTGGTTGGTGACACCCCTACATATCATCTCCTCTTCAC
CTTTTGTGCTGTGTGTATTGTGGTGTGTGTGTGTGTGTGT
GCACATGTGTGTGTGTGTTGTTGGGGAGGGGTGTTTTGCA
TAATGAAAGAGAGAAATAGACATGTTTAACATCACAAAGA
GATCTTTTCTATCTGCCAGAGCACCATCTGGTACTTCTAC
ACTCTTCTCTTGGGAGAGGAAACTGAGGCCTTAAGGAATC
AAGTAAGAATTAGCTGTTGAATTGAAACCAGGGTTTAGGT
TGTAGGATTCTTGACCCTGTGCTCTGGGTATTGTCTGGAT
GCTGAGACCTAGATATTGGAATAGATCAGCTGGGCACGAT
GGCTCATGCCTATAGTCTCAGCACTTTGGGAGGCCGAGGC
AAGTGGATTGTTTGAGCCCAGGAGGATCACCTTAGCCTGG
GAGGTTGAGACCACAGTGAGCCGTGATTGTGCCACTGCAG
TCCAGTCTTGGTGAGAGTGAGAACGTGTCCTGGGAGACTG
AGGCTGCAGTGAGCCATGATTGTACCACTGCAGTCCAGTC
TTGGTGAGAGTGAGAACGTGTCCTGGGAGATTGAGGCTGC
AGTGAGCCATGATTGTACCACTGCAGTCCAGTCTTGGTGA
GAGTGAGAACGTGTCCTGGGAGACTGAGGCTGCAGTGAGC
CATGATTGTACCACTGCAGTCCAGTCTTGGTAACAGAGTG
AGAACCTGTCTCAAAAAAAAAAAAAAAAAAAAAAAAAAAA
GACTAGATCAGACTCTTCATTTCAGGACTTACCTACAGGA
AGGTTATCTCCCCAGCAATTGTCCAATGTTCTAGTCAGTG
TTCTATACATTGAGCTCCTTATTCCCTGTGGGGTCACAGT
GTAAGCCAGTCCCCATTGGATGAGTTGTGCTCTGCTGGAC
CGAGTAGATATCTGTACATAGTCTTATGCAGGTGCTCTCC
CAGCCGTAGGAACTTGGGATCATCTGAGGAAGAGGCATCT
GGTCCCAAGTCAGGCACTGGGGTCATGCACCCTATTCTGA
GTGGTAATAGGGAAACATTGGAGCCTGTTCTGTTTTCTCA
GGAAAGTACATAAAGGGATTGGGGCCCAGGAGCAGCTTTG
GCTGCGTGACTGCCTCTGTCCTTCAGCCAAGTGCAGGCAC
ATGACTCCCCAGTTGTCTTAACTTTTTTGGTTGCCAGGGT
CACAGGATGGGGCGGGGCGGGGCGGGGGGGTACTCAATGA
GTGGAGTGCCAATGTTCCAGTGAAAGGCGACTTTTATGGA
CTTCTTTTTCTTTTTGTTAGCAGTGGCTATTTGTAGGAGG
ACTGTTAAGGGCAGACCTCTGATGAGGCCTTTACTGTTCC
TATGATTTCAGGAGGTTAAGGTGTCGAGCCCTGACTACCC
TGAAAGGAACAGAGAGAACGTGATGGAGGACTTCCTGAAG
AGAATTGAGTGCTACAAAGTTACCTACCGACCTCTTGACC
CAGACAACTATGACAAGTAAGGTTTAAGGTCATGGTTTGA
AGGGCCCAAGGCAAAGGTCTCATCTGGGAAAATAACCTTT
CTCCCTGAGTTCTCTAACTTCCTTCTGATAATCTAGATCT
ATATTGTTAACATCATCCCAGAGAAATAAGGTATGGATTT
GTGGCTTTTATTTGGATTGCATCTTGTATATGAAAAATTG
AAGTGGTTTGTTTTTTGTTTTGCTTTGAGACAGGGTCTCG
CTCTGTCACCCAGGCTGGAGTGCAGTGGCAAAATCAGGGC
CCGCTGCAACTGCTGCCCCCTGGGCTCAGGTGATCCTCCC
ACCTCAGCCTCCTGAGTAGCTGAGACCACAGGTGTGCACC
ACCATGCCCGGCTATTTTTTTTTTTTTTTAATTTTTAGTA
AAGATAGAGTTTCCCCATGTTGGCCAGGCTGGTCTTGAAC
TGCTGAGCTCAAGTGATCCACCCGCCTCGGCCTCCCAAAG
TGCTGGGATTACAGGTATGAGTCACTGTGCCTGGCCGGAA
GTGTTTTTTATCATCAATTTTTTTTCTCTCTAGTCTCTAG
TGCATGATTTCCTCAATCTCAGTATTATTGGCACTTTGAA
CTGGGTAATTCTTTGTTGTAGGAGCTGTCCTGTGCATTGT
AGGATGTTTAGCGGCTTCCCTGGCCTTTGCCCACTAGATG
CCAGTAACACCTCCAAGCTGTGACAATCAAAATGTCTCCA
GACATGGCAGATGTTCCCCGGGGGGGCACAGTCATCCCTG
GTTGAGAATCACTGCTCCATATCTGAATGGGGGTGTTCTA
GGATAGCCTTTGGAGTTGTGTCATCAGTTTTTAAAGTTTA
TATATATTATACGATATTTTATATATATTAATGCTTGTGT
GTATATCATGCATATTATAGCATAACACATTATATATATT
CTGTATTGCATATTTTTTATATCTCTCTATCTCTCTGTAT
ATATATATAACGTGCAAAGCCCTCAAGAACATACCTGACT
CAGAGAAATGTCTGATCAATGCCAGCTGTCGTTACTATGG
AAGCATTTGTTGGCAGTATGGCATAGACTATAGATTAACT
TGTCATGTGTGAGGTATATGAGCCATAACAAAACCAAGTC
CATGTTGAAGAAAGATGGCGGACACATGGAAATCTGCAAG
AATGTGGCCTCATGAAAGAGCATGCATTCAGGGCAGTTAG
CAGCTCTATTCATATAATACAGACCTGCAGCCAAGCAAAT
GGCACATTTAATGTGCATGGCACACTTAATACAGTGGTCT
GTTTAATGTTTTGAGCCTTTCAGTTCCTTCAAGTGGGTTT
CCCAGAATCCCCTTAATTCAGAGGCTGAAAACCACTGGAG
TGGTTAGATATGCATAAAAGTATTCTTCAGTTGGAACAAA
GTACCACCTAGAAAAACATACAGAAGATCTGCATATATAT
ACATGTGTATGTTTGTATATGTTATCTCTGGTAGTAGGGT
GATGCATGATTTGCATCCTTCCATCATTTTTTCCTGATTT
TTTGATTTAAAATAAGCACTTATGACTTTTTTTTTGAGAT
GGAATCTCTCGCTCTTGTTGCCCAGGCTGGAGTGCAGTGG
CGTGATCTCGGCTCACTGCAACCTCTCCCTTCCTGGGTTC
AAGCAATTCTCCTGCCTCAGCCTCCTAAGTAGCTGGGATT
ACAGGCACCCGCCACCACGCCCGGCTAATTTTTGTATTTT
TAGTAGAGATGGGGTTTCACCATGTTGGCCAGGCTGCTCT
CAAACTCCTGATCTCCTGATCCACCTGCCTTGGCCTCCCA
AAGTGCTAGGATTACAGGCATGAGCCACCGCGTCCAGCCA
CACTTACGACTTTTATAAAGAGAACAATCTCATGTTGGCT
TCAAAGCAAGCAATGTCTGAAAGTGTCTTTGAGAGAAGTG
TGATTAGGTAGATGCAGGGAGTGTATAGACATTTCTGTCT
GTGCTTCTACTGCCTCTTCCCTTCCCCTCATTGCTCGTCA
TGCCATATTCTGGCCAGGTCTTAACTGCCTCAAAAGGGGC
GTATTCTTCTCACCAAATTTTGGGCTTAGCAAAATCTTCA
GGTCACCTACTCTAGCCCCCGATGGGAAGCCTGAATTCTG
TTTATCATATTTATCTACATTACATGTCACACTACAGGCA
CTGAGGAAATGGTACGAACTTACTAGAAGTTCAGGAAATT
GTACTTCATCTTGGTTTTAAGGAGTAATTAATCTCCTACC
ATTTGGTTCCATAAACGTGGGTGTGACAGAGGAGGGGAGG
AAGACCAGCTGTGAACCTGCAAGTCCCTATAGAAATCCTT
TTTCCTCTGATTCTTATTCTCAGATTTTCTTACCCAGGGA
ATTTTTTTTTTCCGTTCCTGTCCCAGGGATCTTTCTTTCA
TCAAGGTGATAAACGTGGGCCAGCGATTTTTAGTCAACAG
AGTCCAGGACTACATCCAGAGCAAGATAGTCTACTACCTC
ATGAATATCCACGTCCAGCCTCGCACCATTTACCTTTGCC
GGCATGGAGAAAGCGAGTTCAATCTCTTGGGGAAGATTGG
GGGTGACTCTGGCCTCTCGGTGCGGGGAAAGCAGGTGAGT
AATTAGTCAGCACACTGGATTTTCTAGGCTTAGAGTTAGA
AGGGCATGGCTGAGGTCATCTCTTTTATCTCCTTACTTAA
ATCCCATTTGGACGTAGGCTGTGGTTTCATAGTCAGGCAA
GTGCTCAAGGTGTGTTCTTGCTCACTGCGTCTAGCTCTGT
ATTGAAGTGTAGATAACTTGGACCCATTTCTGCTGTGATC
ATTCAACCATCAGATATTCACTGGGCACAACTTGTGTACT
TAGCAATGTACAAGGTGCTCCAGTTAAAGTTCATTTCCTT
TCGGGTTTATATTAACTATGTAGCACCTTATGGATTTTGA
CCATGGCTATGCACGTTGTCCATTACAGGCCAAGTTAGCA
GGCTTTGTGTGTGTGTGTGTTGAGTGTGTGTGTGTGTGTC
TGTGTGTTTTCTTTTTACCCTCAATTTTCATTTTTAAACC
CCAGTTTGCCCAAGCTCTAAGGAAATTTCTGGAGGAACAG
GAAATAACAGACCTCAAAGTGTGGACAAGCCAGTTGAAGA
GGACCATACAGACTGCTGAATCTCTCGGGGTGCCCTATGA
GCAGTGGAAGATTCTGAATGAGATTGATGCTGTGAGTAGG
AAGCTCTGAAGGCCCAGAAAAGCCAACAAGAGTCTCGTAT
TCAGGCAGGAACTCTCAGAAGTCACTATTTAGACAGTTTT
ATCTAGGAAACTAGAACCAACAAGTAAAAACTCTGAGGAA
GCTGACTCTATGGCCAGCTCGGGGGCTCAGGGAGGACAAT
TGCACCCCTAATCAGGGGTTTCCTGCCTGATTCAGTACCT
GTGCCAATCATGGGACCCAAACCAATTTTTGAGCCAGCCT
TTCTGGCACCTGGGGAAAGTAGGGCTAACAAGGACTCATT
TTGTTCCTTTGTATATTTGCCTCCTGGGAAAAATAAATAG
CTAACAACCCACTTCTTTGCTTTCTGCTTAGATCATTTGG
TCAGCTATTCAGGAAAAGATTTTCCCAAAATTTCTCTTGG
CTTTCTCTCTTCTTGAGCACAAAAATAGACATTTCTTTTT
TTTTGTTTGTTTGTTTTTGTTTGTTTTTTTTGTGAGACGG
AGTCTCGCTCTGTGGCCCAGGCTGGAGTACAGTGGCGCGA
TCTTGGCTCACTGCAACCTCTGCCTCCCGGGTTCAAGCAA
TTCTCTGCCTCAGCCTCCCGAGTAGCTGGGATTATAGGCA
CCCGCCACCACACCTGGCTAATTTTTGTAGTTTTAGGGGA
GATGGGGTTTCACCATCTTGGCCAGGCTGGTCTTGAACTC
CTGATCTTGTGATCCACCCGCCTCGGCCACCCAAAGTGTT
GGGATTACAGGCATGAGCCACCGCACCCGGCCGACATTTC
TTTTTCTTTCCTTCCTTCTACCCTTTTATTTTTCATGCAA
GGTCTCCAGTCCCTTTGGTTTCCCTCCTTCTCTGCTTCCT
GTTCCTTTTAGCCTCTTGACTTTCTTGACCTGTAAGTTCC
CCCCAGTAGTAGGAGAATGTGGTAGCTTGAGCTAGAGAAG
TTGCCTCCTTCCTGCAGTGGTCCTCACCTGGTGAGTCACA
CACACTCTGTGACACTCTGGTCACAGGCAGCTGCAATACA
TGAAAGGACCCAGCACAGTGCCTGGCATGTACTAAGAAAC
TAGCATTCTTCGATGTCATCTTCCTTATTTGTAATGGGGC
AGGTGTGGTACAGTCTATCTCTTCAAGCCAGCTTCAAGTG
GCTTTTTGCAGGGTGTGTGTGAAGAGATGACCTATGCAGA
GATTGAGAAACGGTACCCAGAAGAGTTTGCACTTCGAGAT
CAAGAGAAGTATCTGTATCGATATCCTGGTGGGGAGGTAA
GACGCCCCTGTCATATAAAGTGACTGCCTAGACCCTTGCT
GAGGGTTTAGCTTTAATTTGGGGGAAGGATTGAATGTGAT
TTGGAGGGTCTAGGCATCATTTATCTTCCTTACATTGGGT
CATTTTGGTTTCATTCAGCTTAGACCATCGAATGCCTCAT
TAATTGTTAAGATTCCCAGGGATAAGGGTGACAAGGCATC
GTCTGTTCAGTATGTTTTAGAATCAACACAATCATTTTTA
CTTCTTTTTTTCCTTGTACTCTCTCAATCCCACCCCCACA
TAAGTAAGTGGAGTCACCAAGTAAATATATGGGATAGGAA
TTATTTCCCTATCATCTTGAGTGTTTTAGGCTATTTCCTT
GTCTAAGTGGCTTCCATACTCTAGGGATGTGTGAGGCAAA
AGTAAATAAAACTGAATGGCAGAGGTACAGGAAACCCCTA
GTTGTCTCTTGTTGTCTCACTGCCTGTATTAATCTGTGGG
AAGAAAAAACACATATACACAGGTTGAAGTCACACTTCCT
CTTCTTAACCTGTAGTTTTCTTGGTCTAAATATTGCTTTT
GAAAGATCTGAGTTTTCTCAAGAAATACCAGGGCTGGGGG
CAGTTAGCAGGTGATATAAACTCACTGAGCCTCCAGGAGG
AAATACAGCTGAGAAAGAAGAAGTGGCCCTTAGTCTCCAA
GGTCCAGCCACTGACTTGGCTGCCAGCTTGCACCTGGGCT
TCTGCCAGCCTGCCCCATTTCCCTCCACAGTCATACCAGG
ACCTGGTGCAGCGGCTGGAGCCTGTCATCATGGAGCTGGA
ACGTCAGGGCAATGTCCTCGTCATCTCCCACCAGGCTGTC
ATGCGCTGTCTCCTGGCCTACTTCTTGGATAAGGGTGCAG
GTGCCTTTGAGGGAGGGGCTGGGAGACATGTCCAGCGGGA
GAGGGCTGGACTTGCAGTGGCACCAGGATTCCTGGGAAAC
AGACCTCCCTGTCTCCGCTCAAATTAGAGTACTTTCTCCA
GACAGCAGTGTGGGGTTCCCAGCAGCCACTGAGTCAATGA
CTTGCTGAGTTCACTCTGTGGCTACGAAAGCTTCCAATGG
AGAGTGGCTACTGCTGGTGCTCCTTGATCCTGCCTGGCTC
AAGGGCCAGTGTCACGCTGACACTCCTGGCAGCATCAGGA
CAGTGGTTGAATATTCCCAGCCTGCCATGCTGCCTACTAG
GAGGGTGGTATTTTAGGAGCAGCAGTTGTTTCTGGGTAAG
GGCAGTAAGAAGGTGCCGTTGCCTTCTTCCATACTTCCCT
TCCCGATCTTCAGGAGCTCCTGGGAAACCTGCATTGTGGA
CGCTGAGCGTAGCATCCTGAGCTGCTGGGAAGCTGTTGTG
GTCAGACCTTATTGGCCTTTGCTGTACCCACGTGACCCCC
TTCCATTGGGCTCTCTGGCTACAGTACTTCTTCCTGTTTT
TGCCTGCATGGAAGGATCTAAGATGGCCTTATTTCCTTCC
TTGGCCACTGAGAAGTTGGGTGGCTTTGTGGTCTGGGGTT
TAAGGGAGAAGTTGTACAACTCTAAGAGGTGGTCAGAGTA
AGGGAAACTCATTATGAGTTCTGTAGATTCTTTCTTCCCC
TAACTTGACCTTACTCCATAATACTAAGAGACTTCCCTCA
CCTGGTCTTTCTGTTTTCAGATGAGCTGCCATACTTGAGA
TGCCCTCTCCATACCATCTTCAAACTTACTCCTGTGGCCT
ACGGTAACTATGCACACAGGGGCTGGTGGGAGCTGGGAAT
TGAGGAAGGTCAGAATTTTCTCTGAAGTTTGTCTAGAGTT
CAGCTTCATTATCTCTGTATACCAGGGAAGCTCCATCAGT
GCCTTCTGTTTTGAAAGGGATGTATGCATGACTGTGTGTA
TTGCAGAATGTGTACATTCCTTTGTGGTATACTTTCCCAT
AACTAAGGAATTTTCCATTGAACCTTTTTCTTTAAGTCCT
CTCTTTCCTCTGTTTTCTCAGGGTGCAAAGTGGAAACAAT
TAAACTTAACGTGGAGGCTGTGAACACGCACCGTGACAAG
CCAACTGTAAGTATTTTCCCATGAAGAACACGCCAGTTTC
CTTGCCACCTTGAGTCTTTGAAGCTTTGACATCAAGAGTC
TGGGGTTTCTTTTATGTACAAAAGGGAAACAGATTCAGAA
CTTATGTCCAACGTAGTTTGCTACATCTGAAACTGATGTT
GGAATTATTATTTTTTTTAAATTAGTACCACTTTCATGAG
TCTTAACCTTGAATGTTGGCTCCTGGAAATTCAATTAAAT
ACGGGAAGTGTTTGGCTGAAGTGAAATGCAAGTTACTACC
CCCCTCCAACCCCAAGTGTCCCTTTAGAAAGCAGAGTCCA
CAGGAGCCTATAAGGTGGGGGTCAAGAGGTGTAGGTTCAT
TCCTAGGTCTGTCCCTGGTAATCTGTGTGGTCTTCAATAA
GCCCCTTCCTTTCTTTGGGTCTTTTTCCTGCTTTGGAATG
TTATGCTCAAGGAGCTTCTCCCTTTTAGCTCCCTGATGCT
AGGAGGCCAGGCCATGGGCCGTGCCCTGTGAGGGACCCTG
TGTGCAGAGGAGCAGGAGTGAGGGAAGCTGTTGTGGTTAC
AAGCGCATTATTAACCTGTATGAGTGAGCTTTTGGCTTGG
CTTTCATTTGTGTGGTGTCACTCCATTTCCAATCAGAACA
ACTTCCCCAAGAACCAAACCCCTGTAAGGATGAGAAGGAA
CAGCTTTACGCCTCTGTCCAGTTCGAATACAATAAGGCGT
CCAAGAAATTACAGTGTTGGGAGCCGGCCCCTCAAGCCCC
TCAGCCCTCTCCGTGCCCAGGACATGCAAGAAGGGGCCGA
CTAGCCGAAGACCCAAGTCAGCATTCCGGTGGTGTAACTG
TGTGTTTCCCTCCAGCCCTGGCCTCCTGCCCTTGTCACTA
ATCACCAAGGAGTCATTAACTTCCTCCCTCTACCCCCACC
CCTGACACTTCACCATTAATCTTAACACAGAACATGAGGT
TATGTGTTTATAGGACAACTTAAGCTGTTCTTCAGTTTGA
AACATCTTTTCACCCAGGGGCAAGTTAGCAAATTGAGTCT
TTTAGGACAGATTCTCAGATGGGGTGATCTGGAGGAGGAA
GAAAAAGATACACTCCCTTGGGGCTGAGCATGCCCCACAC
TCTTGGATCTTCTCTCTGTTCCCTGGTGTCTTCACTAATG
TCCTCGTGTTGGTGAAGTGTTGGGGGATGGAGGGCATGTG
AGCAGTCGGGGGACAAAAAGTCTATTTTTCCTTCACTTTC
GTCTCTTCAATGTGTGTTTTCCTCACACTCTTACTTGACT
GCTTTCTTCCCCCACTTTCATGTCCCCTCTGGATTGTCTG
GTGTAATGCATGGCATTGTGGTGTCTGTCTAGGAAGGAAG
GGGTGATTGGCAAGAGACAAGTCTGGCCCAGTTGATGCTT
TCTGCAGTGGGTCTAAATGGATCTGGACTGGAGGAGTCTT
TCCTTTCCTTTCTCCCTTCCTCTCCAGCCAGGTCCTGCAA
GGGCCAGCCCAGGCTACAGAACATCCACAGAATATCCTGG
AGCTTGCAAGCAGACATAGGGTGAGAGTTCTTGCCTCCTT
TCATGAGAAACAGTCCTAAGTCTTCGATGCCCTGGGGGAA
TCTGGCTCTGAGCATGTGGGAAATGTCTTGGTTTTTATTT
TTAATTTAGAGTCAGGCCTGGGTCTTTTGAGGTCTGCAGA
GTGGGGTTTAGGAGAGTAGGGTGGGCTCTAGCTCTTGCAG
GGCTCTTAGAGAGCAGTCCTATCTTTTCTCCCATGGCTCT
CAGGTTCTTTGCCAATCACAGCAACTTTTCCTGCCAAAGC
CAGTATCCTCTGGGGCTGTTTAGAAGGGCAGTTAGATTCA
AGAGTCACCACTGATGTTTGAGTTGCTCAAGGCAAGAAGC
AGAGAAGAGTTCACTAAAACTGCTTATTTTTGAATAGTTT
CAGCACACTCTCCTTAAGAAGAAAGAAACATCAAAACAAA
ATAGTTTTTACATGAGCATTTTTTTTCCCAAATGTGGGAA
AGCTTGATGATGAATTTAGTCTCTCTCATTGGAGTATTCT
TTTGTTCATAAGGAGAAACTATCTCATCTTGATGTCCAGA
GAAGTCCTTGGAACCCTGTGGGATCTAGCTCATAACTGTT
TGTATTTCTCTATTCACTTCTGTCATTTCATTTTCTTTGT
AGGGTTAAACAGAAAATCTTTAGGGAAGAAATTCTTAGCC
CCTTGATGACCGTGGTGGCTTATTCTCTTTCTCAATTTTG
CAGGCAAAATGTATGAATATATGTATGTTTTTCTGAGAGG
CAAGTTGAGGGTTCTCATGGGATTTTAAAAAGAGATAGGT
GACTCCCCACCTTAAAGTTATCCACTTGTCTTTTAGAGGT
ACCCAGTAAGAAGGAGTTAGCTATTTTCCAAGGGCGTTTT
CATTTGGTAATGGAAGACTTTTTGCCGTGGTTCTCATCCA
GGAGTATTCCTTAGAATCCCATTTAGAATTGTTGAATCAT
AAACATGCCTGTGTCCACCTTACGCTTAATACTGACTCAA
TCTCTGGGATCTGGGTCTGGACATGCATGTATTTAAGTAG
CTTCCCGGATGATTCTGATTCATAGCCCTGGTTAAGAACT
CCACCTTAGGAAGTTAGGTGGAAAAATACTGGATAGTAGT
TCCTCAGACAAAAGTGCCAGCCTAGGAATTCTGAATTCCT
CATAGTCCTGAAAGGACAGTTCTTTGGGTTTGATGTTTCA
GCAGATCATAGTGTTAAATGATATAACCCCCTGGAAGGCA
GGCTGCTGTGTTTTAGAGGGTTAATCTAGGTTCTAGTCCC
ATGTTTAACCCTTTACATTGCTGAGTGATGTGGAACAAAT
CACTGAATTAAATAATTGTCTCTAGATAGCAACTGGGGAT
TTTAAGCACCCTGGAGAGAGGTGCAGACCCTGCAGGATGA
TAAAGATGGTCATCACTGGCAACTGACTCCTGACCCCGAG
TCCTTTACTCATATGTCCCAAGTAGGATACCATAGCCAGC
TTCTAAAGGTTGCTTACCTAGAGTCTTCTCAAAATTGTGT
CCAGGATGTTAAGTAACCTGCTATTCCTGTTTAGTGGTTA
CATAACATGTACTTAGTGTCTTTGTGGCGCTTTGGGCTGG
TGGGGGCAGGGATAGGGGAAAGATACATAGAAGTGGAAGA
AAAGGTCCTTGCCTAGAGGAAGGTTATTTTAAGAGACAGG
ACATGTAATTTGTAACAAATGGACATTTGCAATATAGCAA
CAGTCTGAGTCTAGAAGTGTTCACCATCACATCGCTTCTC
CCGACTTTTCTGTTGTCCTATGGCTATGAGACTACAAGGA
TTGGGGGATGGGGATGCCCCCACCACCACCGATGTGAGAA
TGAGATATGGTTGGGGAGGCGTGTTTGGCACTTTTACAAG
GTTGCATTGTCTACATTTGCTTGGATGGTGGCATCTGTAG
CCCAAATGAGCATTCAGTCTTTTCTTCTGCTGTGAGGTGA
GAGTAATTCAGAACTAATGAATGAGAAGAGGGAACACTTT
GATCCACAGACTTTGGATTAACACTGTACCTACTCTTAGC
AAAAGGGGACTTCTCTAACAAGCTAGCATTGTGTTAACCT
GCCATTAACTCCAGCGTTACAGACAGGTCACTGGGATGTT
CATTCTGGCTCTCAGCCTGCTGTTATTTCCCCACTCTCCC
CCGTGCTAGTTTGCTTTCTCCAGAAGAGGAGCTGAGGTGG
TCTTATGCTCAGATAGGACATGAGAAATAGGAATTTGGCA
AGCAAGGGCTTCAGCATCCTTTAGTTTCTAAAGCAAGATC
CCTTCAGAGAAGTCCAGCAGGAAGAAGCCAGGAGAATGTA
GGATGGAAAAGAGCTCTTACTCCAAATTTTAGAGAAGTTT
CATCTCTACTTCTCATCTTTTCTCTCCTGGTCTTCCTACT
TGAATGCATGTTGGTAGTCTGTATACATTACTATGATTGT
GTCTATCACAAGTCCTACAAAATAAAAATGGACTTAAAAG
TACTGTCTGCTGAGGCTATAAGTTTTGTTTTGTGAGAAAT
AGGTAAAGACATTAGCATTTAATCTACTGGAATAAGCTGG
TTGCTGTGGCTTATACCTGTAGTCCCAGATACTTGCGAGG
CTGAGGCAGGAGAATCACTTGAGACCAGCCTGGGCAATAT
AGTGAGACCTCACCTCTAAAAAAATTTTTTTTAAATTTAC
TTGTCTAAAGTGGGGAAACGGAAATTATTCTGTTTTCTTA
TTCTTGCTTCAACTCTATGACAGATGTGAAAGAGAATTCT
AAAGCAGATTTAGAGAACCTGCTTCTCTTCTTATCTCCTA
ATCCCTAAATTGGAATTTAACTCTTATCTGTATTGTTGTT
TTGTTTTGGTAAAGGGATGATTTTTACATTGAGTTGTAAA
GTAGAATAAGAAAAGCTTCTAAAAACTTGCATTGTGCTAG
GGATCTGCCCTATATCTTTGCCTCTGGTGTTTTGTTGTTG
TTATTGTTTGTTTGTTTCCGAAGAAGTTGGAGTTAAGGAC
ACAATATATTTGTACCCCTAGACTGAATGGGTGAGTATTC
CATATGAGGATCTGGGTAATCCTCTTTGCAACCCACATTT
GGTCTTCAGAGACACTGGCATTTTGAAGAAACATATGATA
TAGCTGTTTGGAAATAAATTCATCTATGTTACTTTTTTTT
TTTTTTTTTTTTTGCGAGTCGGAGATCTTAATTGACAGAA
ACTCATTGGTGGTTGGAGTGGCCAATGGGCAAGGGAAAAA
GTATCCAGTAATCAGAAGAATTGTATCTGGGTTATGTAAT
CTTATGCACATTCCATTGTCTTTGCCAAGCCCAGAAGCCA
TGTTGTGTTCACTGTTAAGAAATTTGATAGATTTACCCAG
CTTTTCTATGTATTTTGACTTATCGAAAATATGTAACAAC
TGAGTCAGGTTGCAACACTGGTGGGGTAGAATTGACTTTC
CCTGAAGGTGACACAGATATCAGAAGCGTGTCCAGGGATT
TAATTTAGACCCATACTGTCCAGGAGACTGTCTCTAGTTG
GATCTCTGTGCTGACTGACTGACAGACAGACGTTAGTGTC
TGTGTGCTGACTGACAGACTCTAGTAGAGTCTATATGTTG
ACCAACTGATAGACTAGTAGTGTCTGTGTATTGACTGACT
GACAGACTCTAGTAGTGTCTGTGTATTGACTGACTAACAG
ACTCTAGTAGTATCTGTGTGCTGACTGATAGACTAGTAAA
ATCTGGGAGTTGCCTAACGGTCTAGGGTCTGTAAGCTGAC
AGTCTGCCTGCTTTCTGATTGTACCCATTGAAGTGTATGT
ACATTATGGTAATTCTCTGTCTATTAAATGTGTCTAACAA
AGAAAGGAATTAAGCACTCCACATGTTTTCTTTATAGGGG
AGTTCTGTACACTATGATTTTAAATAGGTATTTCTTATAT
AGTAGTGGCCAAATTCTCATTATTTTGTACAAGATAAAGG
TTATACATCATTTTTATGGTATTTTGTGAACTCAGCTAAG
GGAATGCCTATTCAGAGCCTGGAGTTGTTACCTTTACTTG
AAGTCACCTCATCCAGTCCCCTGCTTTAGGGCAGGACTTC
AGTTCCGCTGTTCGTTTCTGAAGCTTCTGTGTCCCCAGCT
TACCCTGTTCTGGAATGTTGTATTCCACTGGACAGGGCTG
CTATTTTTAGTCAGCCATGCATTTGGATTTTACGCTTAAT
CTAGTAAGTAAAAACGAGAAGAAAATTTGGCATTTAAAAA
TTGATTTTAAGGGTTGGCAAAAGTATTCTTTCCAGTAAGC
CTTTCACTGGATATCTGTGACCAATGTTTACCTACACAAT
GTTTTTGTATCTGAATTGCTTATGTACGTTTTTTATTATG
TTGACCTAACAAGAAGATCAACTTATGCTGGTATGGTGAT
GGTTTTGCTATGGCAAAAGCAAAGGGCTGATCATACATGG
TGCCCTTTGGGAAGGGGGATGGTGTGGGGCTGAGCACCTC
TGGGTTGAATGGGAATGGGTCAGGTTGGGAAGCCTAGGAA
TAGAGTTCTACTGCAGATTTCCTAGGCACTGCTCTGTTGA
AATAGGAACATAAGTCTTTAGCAACATTCTGATTTAATTG
GGTGGCATTGATAACAAAGTATGCCACTCAGATCCATTTA
AAGTGTGCATAACTGTATTTGAAATGTGTTTTTGTGTGTG
TGTGTGTAGAATGGGTAAATAAAATTGTTGAGTAACTTGA
ACCTATCAGAAGGCTTCTGGGTTTTTTGTTTAGTATTTTC
AGTTGTGTTTCCCGTTCCTTCCCCACCCCTAAAACTTTGC
TTCATGCTGCACAAGGATTCAGATTCAGACAAGCCAACAG
AAGTTCGCGCTGTAATTGCAGACCATGGTGTAGCCATGGC
TCTCTTCTGCCACCTTCTGGGAAAAATAGGAAGAACATTA
TGGAAAGCACATGAACTTCAACAGTTGTGTGTACCTGTTG
GCACTTATATATAAGAATTAAGAAGCAATTACATTTCACT
GCACTGTGCAGTAATTCCCATTAGCAACATGTAACTCATA
TTATCTATTATAAAGAAAACTTTTGGAGATTTTTTAGCAC
TTAGTGGACTGCTGTTCCTAAAATGTGATTTGCCCATTTC
TGAAGAGATTATGGTCCAGGGTATAAAACAGCATTTAATT
TTTTTTGAGACAGGAAATACAGATGGGATTGTTTTACCAT
TCTCATGCCTTATTCCTTGTTACCTTAACAAAGAGCAGAA
GCTCATTAGAAATGCAGAATCCCAGGCCCCATCCCAGACC
TCCGGAGTCAGAATCCTCATTTTACCAGGACCACCAGGGG
ATTCATATGCACATTTAACATTTGGGAAGCACTGTTCTAG
GGGAAAAATTTCCCACGAGGTAAAATGTTAGATGCCGGTT
AATGGGAAGAAGTTGATCTGCTCTGATGACTGGTTTCAGA
ATGGACTCGTATAACTAAAATAGTAGGGACCCCCCTCAGA
AGCCGAGTAGCCCCTGACTACAGTGTTGCTTTATTGGCGT
GGTCTTTTGGCTGACATAGCCTACACAATCTCCTTCTACC
CGAGGGATCCTGACGGCTCCTGCTTCATATCTTGGGTATG
TAGCTTATGGTCCAGGTCTGAAAGGAGTGCCTTGTCCAAT
ATGGTCATGAGGTCAGCTCTTCAGGGAAAGAAGACCATGA
CCACGCCATTCGAGTAGTCAAGGTGTGTGTGTAGGCACGC
CAGTGTGTTCGTGCATGTGTATGGATGTGGGGATGGGGAG
GTTGAGGGAGGAGGGAAGGTAGGGGAAGGATTCTGTTCTA
CTTTTATGTTCACTGCTTGGCGGTGCTGTAATAGCTTTGT
GTCTCTTCCTCTCTGGCTTGTAGGCAGCAGAGACCACACT
GGCTGTGCGCAGACGCTCCTCTGCAGCGTCCCTCATGTTG
CCTTGCTAATGATGTGGATGTTCAGGCCTCACCTCTCCAA
ACGACTGGGATCTAATGAAAAGCTTGGGATGTCAGCTCCA
CAGAGGCGAGAACAGGAAGTTAGGTGGGAACTGGACTTTG
GGGGCCACCAAAACGAGGCCTGGAGAAACGTCACCATATT
TCCTCCCCTCCTGCCTAATGGGAATATCAGTTACACTGAA
AAATTTAACTTCCCTGTGCCTCAAAACATTTAGCAACCTG
AACCAGTGACTTTTTGTCATCTCTTTGTTGGGTTTGGTCC
AAGTTGGTCAATCTCATTCTGTATAGACATTTAACATCCT
ACCTGTGACTGTCTGCATCCTTTGCTGGCTCTTTTTTGCC
CAAAGTGCAAATGTACTTCTTCAGATTTACTTTTCAAGTG
AGAAGGTAAGAGCTGGTCTCTGCCACTGTTCCAGGCGAGC
AGACTAGAGTCTAATATACATATGCTAGCAGTTACCATCT
GCCACATTGGAAGCAAGAGACAAATCACCAGGTGAATGGA
GGGTCTTCTGAGAAATTCAGTCCCTAAAACATCTCTTCTG
TTTTGATAGAAGAACAGTGTCAGTAGCAACCTTTTCATTT
AGAGAAGTTTTTCTTGTTCCAGGCTCTTCAGGACAGGATC
TGACTGCAAGACTCCCCAAAATGGGTACCCATCTTCTAAG
TTCCCTTTTGTAGCTACTGTACTTTTGATTTCATGCATGT
GCCTCTCATGCATCAAGATGGGGCTGATGCGGTTCTCCCG
GGTGGTTGGGAATGTGGGCTAGAGAGAAAAGTAGAGTGCC
ATTTATATCACATGAGTAAGTCAAGAAAGCTCCTTGAGAA
TCAGCCTGATCAGGGAGTGTTTTGGCTTTGGAACAGGTGG
AAGGAGACATGCCCCTCTGTGGGGTCTGTCACCATGATAC
AGTCCTTGAGAGAGCTGTGGCTGTGACTTGGAGGGCAGTA
GTCTCCTGATACCTGCCTCTTGGCCACTGGTCACTATTGT
GGTCACTGGTCTCTCATATAAAAGTGAGGGTGGCGGGGTC
ATGGACCAGCACCTCAGTGCATTAGTCATTCGCTTTTCCT
TACAGACAAATCAGATAACTTTTCCCCAGTGATTGTCAAA
TGTATGAATGTATCTCTGTAAATGTGGTTTTGACATGTCA
CTGTTACTGAAGGAGAGTATGGAATCCCCCACAGGATATT
GTATCTTGCAAGGAAAGTCTATTTTTTTAAAGAATAGTAT
GTTTTTAGCTTTACTTTTCTTTCTTTTCCTTTTCACTCAA
ATGCTCACTTGCTGGGCAAAAGCGTGAGTAGCAAGAAAAG
TAACGAAATGTAGCTTTTCTCAAATGGTTCTTTTATACTG
TGGATGATACAGGACTCTGTTACCTAAGATATGATGAGCT
GGGCTGCAGGCGGTTCAGCATCCAGCAACTAGGAGCTGCT
TTTCTACATACAAAGCTGCCTTCAGGAAGGCTCCTTACCC
TGTAGCAGATGATTTTCATCTGGCTGCCTACCGCATGCTG
TACTATAATGATTTTGTTGTGATATGGATTTCTCTCTGCA
TCAAAAACTGTCTTTTGATGATCAGACAATGTTTATATTT
AGTTATTTATTCTATCCATGTAAGGCATTTTTGAGTTTTC
ATGTCACTGTTTGCATGTATTTAATCAGAATGTAATATAA
TTTATGTTGTCAGGTTTTTTGTTTGTTTGTTTTTGTAGAA
ATTTAGGTAGTTAGAGCTTTTAAGTGTAATGTCATATTAA
CTTAAGTTAAATTTCCAGAATGTAGATATCTGTCTTCTGT
AAAAGGAAAATAACGATGTTAAGGGGCAGTGAATTTTTTT
TGAATACTTTGTTTCTCATTGATTTTTATTGTAAGTGTAA
ACCAAGAGATGCATTTCTCTGGAGAAATGTTTATCTCCTG
GATTAATAAAATCATGCTAAAATATGTGAGTAATATGTAT
TGCTTTTGTAATAAGAAAATACAATAAAATTATTTTTAAT
TAAAAATGCAATTAATTTTTAAGGTAACACATGAAAAGAT
AACATTTGGTACATTATACGTATGCAAAATATTAATAACA
TTGTCTAAAATGTGTTTGAAACTAGCTTCTTTAAGATGAT
TTTCAAATTATCAGATTATATGTATATTTCCAACTAGTGA
TTTTAACCAGTTCAAGTTCCACCAGCATTTCAAAATGATA
TCAGTAAGAATGTGACTACCATGCATTATTGACATCCTAG
AGTTTCATTTATTTATTTAACAAATATTTAGCGACTACCT
GTTAGTTGCCAGGCAGTGACTAAAACAAAGTCCCTGACCT
TTGTGTAGAGTTTATTACTGGAAAGGAAAGGTTAACAGCA
GGTTTGTAACCTAGCCTATCTCTTTCTACTGGGGATTCTT
TCCCCCTCATGAATGACCTTGACCAAATAATGTTGGATAA
TGGTTACATAAATGTATATGATAAAGTAACGGAACACTCT
TTTGGGGTCAGTAGCAATAGAGATAAAATGAAATGTTCAT
AATAACAACAGAGGATTTCCAAATTCTTTAAGTTCAAGGG
TTCTTCTGATAGAATGAAAATGACTTATGAATTCTCCAAT
TTGAAAACAAATGAGAGACAGTGGTTATATGTACTGATGA
ATACATTGAGCTTTAATAATCTAGCTGGTGGACTGACAGT
AATGAGGATGTGGTGTCAAGGTTTAATTTCCTTGGAAATA
TCTCCAGGCACTTCTGCAAGTGTTCGCTAATTCAGCCATC
AAGCCATCATTTGTAAAAGGCTGGGGTGTCTGGAATCATT
CTCTGGGTTTCACAGAGAGGTAAATGAGCACCATTACTGA
GTGACACACCTAAACACTGTCGTGATTTTTATAAAGCCAA
TAATATCTCAGAACAAGGTAAATGTTAAGACCCAACAGAC
ACATGCCACACTGTTTTAAAATGTTGCTGGAAACTTAGCA
AAGATACCAGCATTAGAAAATGATTACTCAGCGAGTACTT
CAGTGTTGGATGATGGTCATTATTTGCCTTTCTCCTGTAT
GTTTCATTATTACACCATTTCTTAAACCTCTCCAGGGTCT
TCACTTAGGACTCACTGTGAGAAGCATCAACCTTCAGGTT
CACTAGCTTGCCCTGGCTATTTATTTTTTATTTTTGTAGA
GATAGGGTCTCACTATGTTGCCCAAGCTGGTTTTGAACTC
GGCAGGAGGTGATGAGCCCATGGGCACTTCTGTGGCAGTC
TGACAGTGGCCCATCACCAAGGTTTATGGTCTCTAGAAGT
ATTTTGCACCATCTAAACTTCATTCATTCTCTTGAACTCA
TTTGAGAATTTGACATGCTAAGGACTCTCTACCCAGAAAA
AGGTTGACACATAGGTTTTCCATACAGTTTAGGTAGGTCA
TGACCTGAAACCCATTCTTGGACCTCAGGGTAGGAAACAG
GAGCTACGTAATACTGTCTGTACTCTCTTGTCCATTTCTC
TCCTTTAACATGTAAAAGAAAAAATAATACAGTGACATGC
ATTTGATACTATTTAAGCAGAGGAGGGGAATATATGATGT
ACTGGAATTTTTTTACTGCACACTGGGATATTTAAGAACG
TGGTTTTTAATGACATAGCATATTGTAATCATGGAGAGTA
GTATTTTCTTTCTCTTAAAAACATCAAAGCACGGTCTTTC
TTCTTTTATTCTCATCAAGCCAATGTCAGCTGCATTCCTT
CAGCCCTTTACAGGCAGAACAACTACTCTTCTGAATTCCC
AAAGGCATTTAAATGCCTTTTTGGTTGTATGCAACACTCT
ACCTGTGAAAATCAGATTAGATTCTATAGGAGAGTTTCTC
TGCAATTAAGCAAAATAATTTCAGAAGCATAGGAACACTT
GGGAAGCAGCGTTGCAACTCTCATGGGGTCTATTCTCAAC
AAGTTTAATGCCCTTCACTGAACATCCAGCCTACTTTCAG
AGAATAACTTGTTTATCCATTTGGGTTTCCTTCATTACTG
GTATGTTTGCCTCATCATTGACATTCAGTTTTCACTCCTA
GGTTCTCTCCTCTTTCATCCATTGTCTTTGTAGAATTTAT
GGATGGGAAGGGAAACTGTGTCAGAGTATGCTTTAATAAA
GTCTGTTAAATATTCTTTTTCTGAATTTAAATTCCTGAGT
CATTTCCAGTAAATCTAAAATAACATCTCCATGGGCACAT
TGGTTCAGGCTGGTAATCTCAGCTCTTTGGGAGGCTGAAG
CGGGAGGATTACCTGAGGCTATGGGTTCAAAACCAGCTTG
GGCAATGTAGTGAGACCCCATCTCTACAAAAATAAAAAAT
AAATCAGCCGGGAATGGTGGTGCGCCTGTAGTCCTACCTA
CTCGGGAGGCTGAAGAAGGAGAATTGATTGAGCCTGGGAG
TTTGACGCTGCAGTGAGCTACGATCATGCTACTGCACTCC
AGCCTGGATGACAGAGTAAGACTCTCTCTCTCTCTCTTTC
TGTCTCTCGCTCAAAAAGAACAATGTATTGGATTCTACTT
CATAGAGGAAGGTGGCTACTCCAGTTGCAGAAAACATGTT
TACGCTCTGGCCAGCAGGAAGGAAGAAGGCAACAGGACAT
ACCAGCTTCTTTTAAGGATATTTCCCTTCTCATGTAACCC
ATAAATATATACACCTACTGTAAAGTTAAAAATTAAGTAT
ATTTCCTAGATTTTGCAAACACACTTATGCTTATATCTCA
TTGGCCAAAACATAGTCAAGTGGCTACATACAGCTTTCAT
GCAGGCTGGAATATTTTTATTCCAAGTGGCTTTGTGCCAG
CTATAATTAGGGTTTAGTTACCAAAGAAGAGTTCAGTAGC
TATTGAAGAAGAAGTAGCAATCTGCCTTAGTAGGTAATTG
AAACACTGTAGCAGGTCTGAAGGGCTATAACAAGGTGAGC
AGTAGTAGCCTTTGAGGAGTTAGGCTGCCATTACTTTGTA
AGAGAGGAAAAAATTATTTTTCCTTCTACCCTCCTAGGTT
CTCTGCCTGGGACCTTGTAAATTAAACTGACAAAACAGAT
TGACAAGAGAAATCCAAACAATTTATTAATGTGTGCAGCA
CACCCCACGTGGGAGGAACCTCATGATGAGTAACTCACAG
GGGAGTTAGAGCTTAGATTTATATAGCATCTTAACAAAAG
AGCAATAACTTTGTAGAGAAGTGACAAGACAAAGGAAAAG
AATGTTGAGTTTCTAGGGCTGCAAATTTTGAGAAGGCAAA
TACCTGAAAGAAACTAATGGAGAAGGTTTGTGTAGGTCTG
TCTTGACACTGCCTTCTTTATGGACATAAAGCTCCCTCGG
GAGAAGGGACTTACAGCAGTCCTCATTCCTCCGAAGTTTC
TGCTTATAGTCATCCAAGAGAGACTCCAGGAAGGCTTCTT
TCTGCTTCCATTGCATCTCATTTGCCTGCAGTTCAAAATA
ATCTTTATGCCAAAGAGGCATATTTTAAGGTGACTTATTC
TTGTCCCCTAAAACTTAGAGTAACTGCATCAACTCTGATC
TTCCCACAGTGCAGGTCCATCTAAACTCATAATTAAAGCT
TATTCTACAGTGTTTCATGCACAATTTGGTTTTTAAAAAT
GCTTTTTAAAATTTATATTCTCATGGAATCTGCCTTAAGG
CTAATTTTTGCAAAGCTTATAGCTTGCAGTGAATGCCAAG
AATGAGTTCTCGAAAATTCCAGCTGAGCAGGGCAGGGGGC
AGCTCTTCTGAGAGAGTCCGCCCCAATATCTGCTCACCAT
GTATTCATTGAAAGGGCTTGTTAAACCACAGACATCCACC
AGATGGCTTTTTGAGGTCGGGTTGTGAGACACCTGTGGCC
TTGTAAAAGCACTCAAACTGCATTCTCAGGAGGCTGTTTT
CAGCGTTCCTTATCACACACTCCACTCCTTGCCCTGTTTT
CAGGGTCAAGGAATTACATTCTTATGGACAAATAACATAC
ACACAGTGCCTCAGTATTTTTCCATGCCCCAACCTCAAAT
GCCTTGTACATAAGTTTGAATATGTGGCCGTGCGCCCCCC
ACGCTTTTCTGGCCCAGGTTGTTTTGGTGAGGCATTCAAG
AAACATCAACCCAACGTGTAAAAAACAATTAGAAGAGCAA
TTTAAATCTTTTCTGAATTCTCTTGACAAAGACCAAAGGG
AATCCATTCATGACACCCTGTAGAACTTCTTAAAATAGTC
TTTCCCGAATTCTCTTAAAATCTTACACACACTGCAATGT
GTGTGCCCCTTTTATAACTTCCCACAACTCTTCCCCCAGA
TTGGGCATTGCGGACTTTTATATTTCTACTCCTCCTTCCT
CACCTCCTGATCTCTTCCTTTAACTACCATCTGCCCATTT
CTTTGTGTTTTCTTGTTGTTGTTTGTTTTTTTGAAACAGG
TTCTTGCTTTGTTGCCTACACTGGAGTGCAGTGGTGCAAT
TACAGCTCACTGAAGCCTTCATCTCCTGGACTCAGGTGAT
CCTCCTGTCTCAGCCTCCCAAGTATCTAGGACTACAGGCA
CATGCCACCATGCCTGTCTAATATATATATATATATATAT
ATTTTTTTTTTTTTGTAGAGATGAGGTCTTGCTATGCTGG
TCTCGAACCCCTGGGCTCAAGCTATCCACCTGCCTCGGCC
TCCCAAAGTGTTGGGATTACAGGCATGAGCCACTACGCCC
AGCTTGCCCATTCCATTGTAAAGCAATGAAACCAGTCTGA
GAACAACAGTTTCACCTGATCTATTACCCCAGTTCTCCAG
GAAACAATCTGGCATAGATCCAATTATCTTTTAATGTTCA
AAGGAACAGAAGAGCCTACAAATGCTCATTTATCAATTTA
CCTAATTTTGGATACACAGAGTAAAATATATAAGCCTGTA
ATCTTTATTTACTTTTGTGATGTAAATATTCACCCATCGG
GAGCTCCAGGAGGACCCTGTCCTGGAGCTGAGGGAAAGTC
CTGAAGAACATGCAGCCTCGGAAGGGGAGCAGAGGGAGGC
AGGAAGGTAGTTGGGAGGAGGTGTTGGGGAGAGGAGGAGG
GAGGCAGAGGGAAGAGGAGAAATTCCTCTGTCTCTGTCTC
TCTCTGATTCACTCTGTCAGTGTCTCCTCTGTCTGTCTTT
TGTCTCCATCTCTGTCTCTGACGCTCTTGCTGGTCCTGTG
GGGAGAGAGGGCTGAGGAGGGAAGAGCAGGGTTGGGGCAG
GGGGACAATGGCAGTGCCAGGTGGAGACTTGTCCTTCAGA
GTTCCCAGACACCCCTTCCTAAGCATCTCTATTTCTCTGC
ATCTATCTCTGATTCTGCCTCTCCCCTAAAACCCACCATA
TTACTCTCTGTCTCTCTCTCTAGATCACTTTCTGTTTCTC
TCTTTTATCTGTAATTCTAAAATCCAAAAACTTTTGAGGC
AAAGTTTTCTTCTAACTCATTTGACAGAAAAAACCTGACC
CAAACTTTGTGATGCTATTTATTGTCTCTATAGAGCCCAC
TTAGTGTGAATATTTTTGTATTTTTATATTTTACGGAGAA
ATATTAGTAAGACAATAGTTTAAGTGATATGGTTTCTAAA
GTCCTAATAGTTCTGAATCTGAAGTAAGCCATTAGGATGA
AGAATTACTTGCAATTATTTCCTGTAATACATGTTCTATT
TTATGTCCATATTTATGTAGGGCTAAATTAGATTTTCCTT
TTTAAAATAACTTATTGTACAAACATTCTGTATATAAATC
TATAAAAGATACTGAAGAACATGCATTCCTCAACAAGTAG
AACATGGGATATGTAACTAAAAATTATTCAAAGCTTAGGA
TTAGCAAAAAGAGATCATTGGAATAAATGCTCAATGGATT
CCTGGGCATTTTTCTAGCAGGCCCTCTGGAGATGATCAAT
TCACAGGAGTATGTGACTCTGATTGAATTTTTTAAAAGTT
CTTTTAGAACTCTTTAAGCATAGAGGTTAATTTGCAGTAA
ATTTATAGGAAGGCAAATGATTCTTATCTGAGAACAATGC
AAATGATTCCTGATTATAGTAGAGCAAATATGTTTTGTCC
ACTTTGTTTTAATTACTTTCCACCAGGTAGAAAAGCCAAT
TGCAAATATTACAGTTTGTTACTCTGTAGGATATTAACCA
GTTTTGTATCTATTGGAAAGGTCACTTCAGAATGCTTTTG
ACTGACTGACTATATGCATTCCTATTCCTCAAATTCTTCT
TTGAACCAGTTGTAGCATCTGAATGTTTCCTCATTAATTA
ATGAGTTGAATTAAATCTTTGATATATATTCATCTTATAT
TTACTTAAGTGTCATATTTTTAACTTTTTGAAAATCATAT
CTTAGAGGGTGCTTACACTATAGGAATTTGCATATTAGTT
GAGAAAAGATAAGACATAAAAAATCATAAGGCAGCATGTG
ATAAATGGCAAGTGATCATATGGATTTTGGGGGCTGTGGT
AGTTTCTGGATGACTGTGTTTTTTTCATTTATTTCTGCAT
TACTTTCATTCATTTAACAGACAACTGCTTTGCAATATGA
AGCACCATGGAAGGGAATACAAATACAAATCAGACACAAA
CCCTGTCCTGGAGTTAGCAGTTTCCTGTGGGAATAAAGGG
GAGGAAAAAAACACCTTTCCTCTACCATATTGTATTCAGT
GGCTGGGACCTGCAAATTAGACTAAGACAGATTAACAGGA
GAGAAAATTCTATTTATACATGTAACTTGAGTACATGTGG
GAAAACTCAGTGATGAGTAATTCAAAAAGTTGGTTAGAAT
TGGGGCTTATACATCATCTTAATAGGTGAAGGTGGGGAGA
AGAAAGGCACTTATAAGAAAACAGATTACTGGCCGGGTGC
GGTGGCTCATGCCTATAATCCCAGCAATTTGGGAGGCCAA
GGCGGGTGGATCATTTGAGGTCAGGAGTTCAAGACCAGTT
TGGCCAACATGGTGAAACCCTGTCTCTACTAAAAATACAC
AAATTAGCTAGGCATGGTAGCGCATGCCTGTAATCTCAGC
TACTTGGGAGACTGAGGCACAAGAATCGCCTGAACCCGGG
AGGTGGAGGTTGCAGTGAGCCGAGATCATGCCAAGACACC
ATCTCAAACAAAAAAGAAAACAGATTATTTTTTGGAAAGG
TAAGTGGGTTTTCAGGGGAAAAGTAGGAAATTAGAAAGTT
TTGTGATAATGTTTGTGTATATAAGTACGAGTGTTCTTCC
TGTCTCCTTCAAGGCCATGAAATTTCCCTGGAGAAGGAAT
TTGAAATATGTTTTACTCATGCTCTCCCCTCCAGGATAGA
CCTACCCTGAAAAGGAATTTATGTTAACCTTGTCTCCAAG
GTTGCTGGCTTTGGTCAGGTAAGGAAAGCCCCCAAAAGCT
CTGTTCCTTTCCATGTCACTGAATCTCAAATATCTTCAGC
TTAAAAGAATCTTTGTGCCAAATATTTGGGGGTGGCATAT
CTTGATTCCTTTTAGGAGAAAGACATAGATTAATCATTAC
AAATAGTAATAATGGATGGGGAAGAGAAGAACATTTGCAA
CCTTACTGTGTCCTTAATGCTTTATTATTCTATTAAAACC
TGAAATTTTGTAGGAATTTTACCCCAGTTTCATAATTAGG
GCACAGAGAACCAACCAAGTGTTATAGTAGTCACAAGCAA
GATGATACGGGAGCCCTCAAAACAGTTTTTCATGCCTTAA
TTCCTGAGACCAAAGGATTCCCCTCACCTCTTTCTTTGCT
CATTTGGTTAACTCTGGACTCAGGCCAAATCTTGTCACTG
GAAGAGCCACAAAGTAGGAAGCCTGGGTACAGGCCTGGCA
AGCGAGAACAATGTGTCACTGCAGGACTTTGGAGCTCTCG
GCTTTGGAGTCAGTTAAGACCAGCTCCTTGCTGGGAAGGC
CTAACTCTGGAGGGACAGAGACAGGTAAGGTTAGTTTACT
TCCTTGAGCTTTCGTCTTCAGTGCTGCTTACAGCCTTAGG
ATATCTGGTATTCAGGAAAGGAGGATGAGGTAGCATTCAA
AATTGGGTCCCACCTGGGCAAGAACCAGGGATTGACAGCC
CGTTCTCTTTCCCCAATGCTGGCCAGAGTTACAGAAAGTT
GGACTGTAAACATTGGCAAATATTGACAGAAGTCAAGGTC
ATGGCGAGACCATTTGGCCCACGTTTGTTGGGGAACGATA
AGCCTGCGGTTCAAAAAGACTGGTCAACTGGATTTGCATT
CCCAGAAACCAGGAAATTTCTGAAACTGAGTTTTAAACCT
GGCAACTCTTTTACCATCCCTTTGTATTTTTGCTGTTCCT
CCCTATACCAGCTTCCTTACAGCTGTTCTGATTTCCCGTC
GTAAGATTTTTTCTTTTCATTTTCTCCAGGGAGGGTAAAT
CAATATAACCTCTTCTCTAGAAAGGAGGTGGTTGGGCTGG
TCTTAAGCAGTGTTAGAAGATCTATTTTTTTTCAAACCAG
GTGTCTGAGCTGGGTGAATTCCAGCCTGGGGAGAGGACTT
TGATCACCAGATGATTTTCTGGTGTGCGTGCTGTCTTATG
GTTGCGTGGCGGGTTTCTGCTTCAGATGGTACGTATGCTT
TCCTTCAACTCAGCTTATAGGCACTTGGTGTCCGTTTGCG
GTGTTTTGAGGATCTCTGTCTAGGTCTTTAAGGAAGTTTA
CATTTATAATATTTATTCTTCTATTGAAAAATCTCAAATT
GGCCTAATGCTCTGCACTCAATAGGAGCTTAGTGTACATT
TAATGATGACCCTGATCTCTGAAGTGGGTGGTTACTATTT
ACTTTCCCTTTCTGTTCTGGGAGCAAAAAGAGTACCAATT
TCAAAATCCTGGGAGGTCTTACTTGTTATAAACTCCAGGA
CCGCTGTTTGGGTAGGGGACTATTTGTTTAGAAGTGGACA
ACTTGTGGCTGAATTTGAGTAAAATTCCTGTTATACTTTC
GGAAATAAAACTTTGGAAATCCGGCCAGGCGCGGCGGCTC
CCGCCTGTAATCCCAGCACTTTGAGAGGCCAAGGTGGGCG
GATCACGAGGTCAGGAGATCAAGACCATCCTGGCTAACAC
GGTGAAACCCCGTCTCTGCTGAAAATATAAAAAATTAGCT
GGGTGTGGTGGCGGGTGCCTGTAGTCCCAGCTACTTGGGA
GGTTGAGGCAGGAGAATGGCATGAACCCAGGAGGCAGAGT
TTGCAGTGAGTTGAGATTGGGCCACTGCACTCCAGCCTGG
GTGACACAGCGAGACTCCGTCTCAAAAAAAAAAAAAAAAA
AAATTGGAAATCTGTTGGAAGGGAAGGACATGGATGTACA
TGGACATGGAAGAGTACAGGTATCAGGATCAATAATCCAG
CAAAAAGACATGAGGATGGGGAAATCTAATAAGAGCTCCC
TGACAGCACATGATATGCCAAGTGAATCTGTTTTCTTTTT
CCTTCCAGCAGAGCACTGTCCAGAACTTCCTCCAGTGGAC
AATAGCATATTTGTCGCAAAGGAGGTGGAAGGACAGATTC
TGGGGACTTATGTTTGTATCAAGGGCTACCACCTGGTAGG
AAAGAAGACCCTTTTTTGCAATGCCTCTAAGGAGTGGGCT
AACACCACTACTGAGTGCCGCTGTAAGTTAGATCTTTCTG
TATCTTTGCCCATATTGATATCCTGTTTTACTCCTTCACA
TCCTACTTCCTATAGGCTGTGGTAAAACTTTATAAGAAAA
CAAAAATTCTCAATTTCTAGGAGACCTCTTTTAAAGCACT
CCAGTGGAGGAGCTTCTCTCGGAAGCTCCATGATCAGATC
TTGATCAGTATTAATTTAGTTGAATTAATAGAATCAATTC
CCTCTATGGGAAAGAAATGATTTCTTCCAGATATTAGAAC
TATTTTTTTGCTATAATTTGTTTAACCTTATATTGCTTTA
AAAATGTTTATGTTATGGAAAATTTAAAATGTATACAAAA
GACAGAAGAGTCAAATTCACTCATATGGACTCATCACACA
ATTTCATCAGTTATCCACACATGACTAACCTTGTTTCATG
TATATCCTCACTTTATTATTTTGAAGTAAGTGCATCGTAT
CATTTTATTTCACCTATCATATAACTTTTGAACTGGGAAT
CGTTTATATTCTCAGTTTACCAGTGTGATAATTGAGATCC
AGCTGACTTGCTCAAGGTCACAAAACTCATTTCTGGTATC
CTCTGTGGAGATGGGGAATAATTAATCCATATCCTATTTA
TTACTACTATTTTTTAAAGAAAAGTTGCATTAGTTCTCTT
GTATACCTAGAGTAGAGCACACCAATATTATTATCCTTCA
TTCATATAACCAAACTCATATATTCCTGTGCATTCTCTCC
TGTTTTTTTTCCGTGCCATGGGAAAAAGCACGACAAAATA
AAAAATGCTAAGTAAGTGTATATTTGGCTGGATGAAAGGG
AAGGAAATACTTGCCTCAAACATAGGCTTACTATTTTGAG
CCATGCTTAATATAACAGTACAATAAACACGATTGGTAAC
TTTCAGTTATGTAATTAATTACTTTCAGTTGCCAATTCAT
GTTGTTCTTGTGCATGACAAAGCTCTTTTGGGCTGTACTT
AGGTCAGTCTCCTCTTTTTTTCATTCTGCATTGATATGGT
AGTACCATGTACTTCACTCAATTAAAAATGTGCAGTACTA
GCTCTAATTTGCTATTTTCTCACTGAAGACTGAGGAGGTC
TGGCCTTTGCTGTGTTGGGCTTCAGCCTTGCCCTTTCAGA
TTGTTGCTTATTTTCTTCTTCAGTGGGCCACTGTCCTGAT
CCTGTGCTGGTGAATGGAGAGTTCAGTTCTTTGGGGCCTG
TGAATGTAAGTGACAGAATCACGTTTAAGTGCAATGACCA
CTACATCCTCAAGGGCAGCAATTGGAGCCAGTGTCTGGAG
GATCACACCTGGGCACCTCCCTTTCCCATCTGCAAAAGTA
GTAAGTACAAGAGAAACCATCAAGAATCCCCAAAATACTG
ATTAGTAGTCTAAACTTAGACATTGCCACATCCCTGGGAT
GCTTTTCTCTTTTTTTGTATCAGGGACAGACTTAAGATCT
AGCAGACAGCCATGAAACAAGTGGAGCTCACAGAACCAAA
TCTCACCTCAAGAGACTACATTCCATTGCAATGAACAGCA
GCTAAAGCGCACTTTTTTCCTTCTCAGATAGGGGTCCTGT
CCTACTAGGTCTAATGTAGGGTAGTTTGGAGCATCGACTA
TTTTATTTTTTAATTTCAAGACAGTGACTTTGTTTGAAAA
GTAAACACAAAACGGGAAAAAGATCATGACTCATCTACTG
CAGAATTATCTACAAGGCTAAAGACCCTCTTTCTAGCACT
ACAATTCATATCTCTCAGAGTTAGTAAATGGAGTGTGTTT
ATTTCATGACTTTTTCTTATGTTTATACAGACATTTAAAA
CAAGCACACACAAATAAAATATTTAAATTAAATAAGCATT
AAATGCCATTTTGTGTGTATGTATATATATAAATATACCT
GTAGAAAAGGGGACTTGCTATACATATTTTTAAATTGCTT
TTTTTCATGTAACTATATACATGGCCATTTTCCTAGACCA
GTCCATATAGCTCTATTGTCTGCTATTTAATAACTGCATA
TGTCATAATTTATTATATGGCTCTCGTATTATTTTAATAT
TTTTGCTATTAGGAACAATGCTGAAATGAATATTTTATAC
ACACATGTTCTTATGTCTACGTTGTTATTTCTTTCTATTT
TTTTTTTTTTTTTTTTTTGAGATGGAATCTTACTCTATTG
CCCAGGCTGGAGTGCAGTGGTGTGATCTCAGCTCACTGCA
ACCTCTGCCGCCCAGGTTCTAGTGATTCTCCTGCCTCAGC
CTCCCGAGTAGCTGGGTTACAGGTGCCTACCACCATGCCC
AGCTAATTTTTGTATTTTTAGTAGAGACGGGGTTTCACCA
TCTTGGCCAGACTGGTCTCGAACTCCTGATCTAACGATCC
ACCCACCTCAGCCTCTCAAAGTGCTAGGATTACAGGCGTG
AGCCACCGCACCCAGCTACTACATTGTTATTTCTATAGGA
CAGATTCCTAAAATGATTGCTGGATCACAGGATGCCATTA
TTTGCAGAATATACTTCAAATATCCAAGAAAGTCTACTAA
AATATTTAATATTTACTTGGATACAAAATAAATATTGAAA
AAATCAATGTTTTTATTTTCTATTAATAATTATTAGTTGA
ATTTGAAATGTAAAAATAATTCTATTCACAAGATCTATAG
GAAAATTTACTGAAAGATATAAAACAAGACTTGAATGAAA
GAAAAGACATGCATGATCCTGGATGGGCAGACTTAGTATT
ACAATGCAATGCCTCCCAGAATTTTAAATTCAAAAATATG
AAAAAAACATTAATTAAAGAATCTCATCTGGTAGGATACA
CATCTAACATTGTAAATATTTTTGGGAAAATGATGAATGA
TGTATACATTTGACCGGATCAAAGGGAAAGGAATACTTGC
TGTATTAGATAGTAAAATATACTACAAAGTTACTATGAGC
ACAATAGCATTAAAATGGCAAACTGTAGGTACTACAAATT
ATATATCACTAAAACAGCAAAGTATAGGTACATATAAGTA
GAACAGATTAAGTCAGGAGGAAAAGTCTATTCAGTGGTGA
TGGAATAATTATCTATTTGGAAGAAGACAAAGTTAGGGCT
CTAGCTCACACCGTATTCATAATACATTCCAAATGGATTT
TAAATATATAACTATAAAAAGCAAAATTATTAAATCATTA
AAAGAAAATATAATATATTTATTACATTGGGATGGGGAAA
GCCTTCCTAAGCGGTTTCATAAAACTCAAGAAGTCATAAA
GGAAGAAAATGGGCAGATTTAATTAAATTTTTAAAAGAAA
AACTTCTACATACTAAAAGACATCATATTGAATAAAGTAT
TTGCAACATATTTGATGGTTAAAGAGTTAATGTTTTTAAT
AAACAAAGATCCCCTAGAGATCAGTAAGAAAAAAACAACC
CAATAGAAAATAAGCAAAGTTGGGTAAGGACAGGCAATTC
CAAAATAATGGCCCTAAACAGCACTTCTATCTCCTGATTA
TATGAAAGGATAGTGAACATTACAAATGATTATAGAACTG
GAAATTAAAATTAGATATACATCTTTTACTGATCAGATTA
GCAAAAAATGAAAAGATGGATTTAATTTAATACTATTCGT
GACCTGAGGAAATAGCCATTTATGTCAGTGAGAGCGTAAA
GTGCTGTCACTATTTGGATGTATTTTGGCAGTAGCTACTA
AAATAATAAAAGCCAGGCATGGTAGTGCACACCTGTAGTC
CCAGCTACTTGGGAAGCTAAGGCAGGAGGATAGCTTGAGT
CCAGAAATTTGAGGCCAGCCTAGACAACATAGTGAGGCCT
GTCTCTAAAAAAAAAAAAAAGAAAGAAATAATAAAGACAG
GCAGTTTAAGAGCACAAACTATATAGGCTGTTACATGAGG
GAATTTGGGGTTATTTAAAACACACATACATACTATTATA
TACACAGTTAAATCACATGCACATAATAGCATTTTATGTC
ATTAGCTTGACAAGTTTAAAGTATTTCCTTATTTCTTCCA
AATGTTTTCCGTTTTACTCTCTTTTAATTCAGTAGTTTCT
AATCTAGTCTTAACCACAGGATCCCTGCCTTTTTATGTCA
CTTCATTATCTAAATCTAGGATGAGTTCCCTCGGTTTCTG
AATAAACCAGATTCTTTGTGTTTATTCTTTCTGTTTACCA
CATCATCTCCTTCCGTTCAAAATTGTACTCATAAAAGTTA
CCAGAACTCTGATGGACTGGAATCCCCCGAACAACTCCTG
GAAATTCTTCTTGCTTTCCTCTATTCAGCCTTTGAGCTCA
GTCTCTGAGCTTTAGAAAATTACAGCGTATTAACTGAATA
AGTAATATTAATACACCTTTGTTGTAGAAAAATATAGAAA
ATAAAAGACGAAACCAATTACGTACAAGCCATCTAAGGAT
AAGGGCATTAAGTATTTTGGCATATAACTTTCCATACTTT
TTTCCTGTGCTTATGTTTGTGTAACCATGATTTACAAAAA
TAATATTATACATGTTCTTTCATGATCTGCTGTTTTTACT
CAACAATTTGTTTAGAAGATTTTTATGTTTCAGTAAATAT
ACACCTACATAATCATTGTTAGCCACTATTTTTGATCAAC
ATGTTTAGTGTCCTGTGGTCTCAGAGCTGACTGGGACCTT
AGAGATGATATTATTTAACCTGCTTATCTGATAATATTAG
GAAGGAAGCCAAGAGGAGCAAAATGGCTTTAGTGCTACAT
AGCTAGTGGAAGAGCCAGTATCAAGACTCACAACTCCTAA
CACGTCATCCTGCTTTCTTTCCACAGTTCCACAGACTCGT
CCTCTTCCCTTCCAGCCATGTTCTCCCCTATTTCTTTTTC
TCTTGAGACAGTCTTGCTCTGTTGCCCAGGCTGGAGTGCA
GTGGCACGATCTTGGCTCACTGCAACCTCCACCTCCCAGG
TTCAAGCGGTTCTCGTGCCTCAGCCTCCCAAGTAGCTGGG
ATTGCAGGTGCGCACCCACGCTGGGCTATTTTTTGTGTTT
TTAGTAGAGACTGGGTTTCACCATGTTGGCCAGGCTGGTC
TTAGATTCCTGACCTCAGGTGATCCACCCACTTCACCCTC
CCAAAGTGCTGGGATTACAGGTGTGAGCCACTGCTCCCAC
CTTCTCCCCTTTTTCTGATACTCTCTTTGATATAGTTTGG
ATGTGTGTTCCTGCTCAAATCTCATATTGAATTGTAATCT
CCAGTGTTGGAGGTGGTGCTTGGTGGGAGGTGACTGGATC
ATGAGGGTGGATTTCTTTTTTTTTTTTTTTTTTTTTTTTT
GAGACGGAGTCTCGCTCTGTCGCCCAGGCTGGAGTGCAGT
GGCGCAATCTCGGCTCACTGCAAGCTCCGCCTCCCGGGTT
CACGCCATTCTCCTGCCTCAGCCTCTCCGAGTAGCTGGGA
CTACAGGCGCCCGCCACCACGCCCGGCTAATTTTTTTTTG
TATTTTTAGTAGAGACGGGGTTTCACTGTGGTCTCGATCT
CCTGACCTCGTGATCCGCCCGCCTCGGCCTCCCAAAGTGC
TGGGATTACAAGCGTGAGCCACCGCGCCCGGCCGAGGGTG
GATTTCTCATGAATGTTCTAGCACCATCTCCCTAGGTACT
GTCCTCGTGACGGCGAGTGAGTTCTCATGAGATCTGGTTG
TTTAAAAGTGTGTAGCGCCTCCTCCCTCTCTCTCTTGTTC
CTGCTCCTGTTATGTGAGATGCCTCCCTCCCCCTTTGCCT
TCTGCCATGATTGTAAGTTTCCCAAGGCCTCCCCAGAAGC
CAAGCAGATGCCAGCACCATGTTTCCTGTACAGCCTGCAG
AACTGTGAGCCAATTAAACCTCTTTTCTTTGTAAATTACC
CAGTCTCAGATATTTCTTTATCACAATGTGAGATGGACTA
ATACACTCATGTTTCACACCTCTTACCCACAGGGGATGTC
AGCTTCCATTTGAGCTCACACGCTTCATCTCCTCTCTCAG
GGAGTTATTTCTTCAGCCTTCACCTATGGCCCAATTTTTC
TTTTCTTGTACGTTAACAATTAGCTTCTCTACAACTTAAA
ATTTCTTTCCTTGAGCTCCTGCTAGTCAGATAATACTCCC
ATATCCCTACTAACTCACAAGATGAGCTGGGGGAAAGCAC
TTTCCCATGGACAAATATGATTTAGAAGAGAAGGAAATGA
ATGAAGAACATGTTTCCAGATCCCACAGGTGTTGCTGTGA
GGATGTCAGGTGCTGGCACAGGTGTTGCTCTGAGGCCGTC
AGGTGCTGGCATAAACAGCTGCAATCAGGGGTGCTGTTCA
TTGAGCATGCTTGGCCCTCGTAACTGTCACTTCTGTACTC
TTTTCTCTCAGGGGACTGTGACCCTCCTAGGAATCCAGCT
CATGGCTATTTTGAAGGAAATAATTTCACCTTAGGATCCA
CCATTAGTTATTACTGTAAAGACAGGTAAGTGAATACAGC
CTGTCAAATGCCAGATCTTGCCCCTTGGCAGCATTGTTTT
TGGGAATAACCCAGTCTGTGTCCACCTGGTCATCTGATTT
CCTACTGCTGCAGGATTCTGAGCTCATTCTGATTTTGAGA
GCTGCTTTGGCCCTCTGCTAGCTCTCCTCAATCCCTAGAA
GACAGACTGATCCTACTAAAATATCCTACTTACCCCAATG
CAAGTATCTCTTTTTCCTCTCTGCCAAGACAAGATAAATT
ATTTAAAATGAATGGATTTGGCTGGGCGTGGTGGCTCACA
CCTGTAATCCCAGCACTTTGGGATGCCAAGGCAGGCGGTT
TGCTTGAGGCCAGGAGATCAAGACCAGCCTGGCCCCAACA
TGGCAAAACTCTCATCTCTACTAAAAATACAAAAATTAGC
TGTGCGTGGTGGCATACTCCTGTAATCCCAGCTACTCAGG
AGGCTGAGGCATGAGAATCGCTTGAACCCAGGAGGTGGAG
GTTGCAGTGAGCCTAGATGGCACCACTGCATTTCAACCCA
GGTGGAAAAGTGATACTCTGTTTTAAAATAAATAAATAAA
TAAATAAATAAATAAATAGTATGGTTTTTTTGTGTTTCTT
TGTTGTTGTTTTTGAGACAGTGTCTCCCTCTGTCACCCAG
GCTGGAGTGCAGTGGTGTACTCATAGCTCACTGCAACCTC
TGCCTCCTAGGCTCATGAAATCCTCCCACCTCAGCCTCTC
TAATAGCTGGGACTACAGGCATGGGCCACCACGCTTGGCT
AATTTTTTAAGGTTTTGTAGAGACAGGGTCTCCCTATGTT
GCCCAGGCTGGTTTTGAACTGCTGAGCTCAAGTGATCCTC
CCACCATGGTTTACCAAAGTGCTGGAAAGTGCTGGAATTA
CAAACATGAATCACTGTGCCTGGCCTAAAATGTATGTTTT
CTAAAAAAAAAAAAAAAAAAAAAAAATCAGAGAATATAAA
TACTAAAAAACAAATACAGAAGTGCAGAAATATAAAGACT
TAGTGTATAGACCCTTAAAGCCCCCTAATTAACTCAGAGT
CATGTGGCCTCACTGGCATTTTGATCTCATTATATACCTT
CAATGCACTTTGCAGGCAACTCTCATATTTTTCTGATTAA
AAGTAATTGCTCCTTTTTAGCCCCTTCGCTAAGATTTATT
TGCAGGGTGTTTCTCATTTTCTACTCCTCTTTAGAGCTTA
GATGCCAGATGCCTTTTTAGGTTATTGAATGATAAAGTGC
TTCTATCACTCTCCCCACCCAAAACCTGTGTGCATAAACA
CCTGATTCAGAATTTCTCGCTTCTCTATGTTTTATGGGTT
GACTCATCACTTGGGTCCTCCCCACCTCCAGGAGAATGGT
TTTACTTCGAACGGCTTTGTAATACCAAGATAACTTAAGC
ATGCACTGAAGGTCAAAGGCAGGGAGGTGGATTCCATCAC
AGCATGAAATACTGAAATACAACTACACAAAACCAGTCTC
CATTATCCAATTCAGAAAGTGGAAAAGCTAAGCCTTGTTC
TAATTTCTGTTCAGGTACTACTTAGTGGGCATGCAGGAGC
AGCAGTGCATTGATGGGGAGTGGAGCAGTGCACTTCCAGT
CTGCAAGTTGATCCAGGAAGCTCCCAAACCAGAGTGTGAG
AAGGCACTTGTAAGTAGGAGGCTCGTGTCTGTCTTGTTCA
CAGCTGGATCTCCAGGGCCTGGCATCACTCCTGGCATATG
CTCAGTATATATCTGTTTAATGTGGGACATTTTGCTTTTG
AATGGGTTGGCCTTGGCCTGGCTGTAGAAGGGGCTCATAA
ACTATTAACTCACATTTTTATAAATGGAAGTTGGAAGTTC
CCATTTGCCACCATCATCACAAATACCTCATGAGATCCTG
TTGGTAGAAGTTGTTGTCTCATGTGCCTTATAGAGCAGTG
GTTCCCAACCTTTTTGGCACCAGGGATGGGTATCATGGAA
GATGACACTTCCATGGATGGGGGTGGGAAGAGTGGGGATG
GTTTGGGGATGATTCAGATGCATTACATTTATTGTGTACT
TTATTTCTATTATTATTACATTATAATATATAATAAAATA
ATTATATAAGTCACCATAATGTAGAATCAGTGGGAACCCT
GAGCTTGTTTTCCTGCAACTAGAGGGTCCCATCTAGTTAG
GAGTGATGGGAAACTGACAGATTATCAGGCATTAGATTCC
CATCTAGGTGTGATGGGAGACAGTGACAGATCATCAGGCA
TTAGATTATCATCTGGGAGTGATGGGAGACAGTGACAGAT
CATCAGGCATTAGATTATCATCTGGGAGTGATGAGAGACA
GTGACAGATCATCAGGCACTAGATTCTCATCTGGGAGTGA
TGGGAGACAGTGACAGATCATCGGGCACTAGATTCTCATC
TGGGAGTGATGGGAGACAGTGACAGATCATCAGGCACTAG
ATTCTCATCTGGGAGTGATGGGAGACAGTGACAGATTACC
AGGCATTAGATTCTCATAAAGAGGGGTCAACCTAGATCCC
TCGCATGAGCAGTTCACAATAGGGTTCATGCTCTTATGAG
AATCTAATGCCACCGCTGACCTGACAGGAGGTGGAGCTCA
GGCAGCAATGTGAGCGAAGCAGAGTGGCTATAAATACAGC
TGAAGCTTTGCTTGCCTGCCCGCCGCTCACTTTCTGCTAT
GTGGCCCAGTTCCTAATAGGCCGTGGACCAGTACCAGTCT
GTGGCCCTGGGGTTGGGGATCCCTGTTATAGAGCAAAGCA
GATAAGCACAATGCGTGAGAATTGGAAAAGTCTCTAAAAT
TCTTCTAGGCTCCAAAACCAAACAAACAACACTGAACAGA
TCCATTTTCACTGAGATTCTTCTTTTAGTTCATATTTATT
ACTGGGATAATATTAATAAGTATATTTAAGTCAGAAAATA
CAAATGATTCGCCATGTTGAAAACCCAAATCTTTACTTAA
GCTAGCCTGGTTCTGAGCCCCCATTCAGAGAGCTAACTGC
TGCTCACTGGCTTCAGAGTATATAGCTGGGTCTCAGTCCT
TATGTTGTAACTTGTAAAAAGTTTTCTTTCTTCAGCTTGC
CTTTCAGGAGAGTAAGGACCTCTGCGAAGCCATGGAGAAC
TTTAAGCAACAATTAAAGGAAAGTGGCATGACAATGGAGG
TGCTAAAATATTCTCTGGAGCTGAAGAAAGCTGAGTTGAA
GGCAAAATTGTTGTAACACTGCAGCTGAGCAGATGTAATA
GAAGTAAACCTATGAATAAATTTTCTTCTTGGTTCTGAAA
TTGGTTTCAGATTTACCTCTTATTGGGCTGAAATTGCCAA
CTGCAGTTGTATAACGCACCGTGTGTGTGTGTGTGTGTGT
GTGTGCGTGTTGTTCTCAGAATGTGAAAAGGCCAAATGTA
GTGGTTGTCTAAGGCCAGAATTAGCAACATATTATTGGAG
AATAGAGGGCTTAATTTCCAGTGTGTAAGGAGAATGGGGA
AACTCTGATCTCAGCCCAGAGCGTAACTCATATTTTAACA
TGAGACCATGAATTATGAAACCAAAACTAACCGCAATTTA
TGAGGCAAAAATTAACCTTCCATTTTGGAAAATATGCTTA
GAATAGTTACATCCTTAAAAATGACCCACTGGGACAGAAG
GAGAGCTAGGACCCAAACTCTCCTCCCAGTCTTGCCCACA
TCTGGCTTATGGAAACAGGTTTCCAAATCTGCAGGAAAAT
TGCTTATTGCCTCTTGAATGAAACCTGGTCCTGCATGGTA
GATTAGAGATGGTGCAACACAAGTGAATATATTTCTTCTC
TTTTTTAGAAACAAAAACTTTACATTATTTTTTACTTATA
ATTCTCCTTTTTTAGAGGGTAGAAGAAATAAGAATCCTAA
GGCTTTCAATCAAAATGTCACACTGAGCTGGCATGACAAG
CTTCTCCCACCTCTCATCCTGACTGCTACCTGAAACACAT
AGGATATCTGGATAAAGTGCAACCAAAATATATAAGCCAG
CTTGAAATAACGGAAAATCACTAGGTAAAGTTATGAAGGG
GAATAAGAGATGGACTCTTGAGTACCCCAGAGTCTGCTAG
TAGACACGAGACATGTACACACGTAGCATTATTTTAGAGT
GGTTAGAATGAACTAAACATTTTTCAGACAATAGTGGGCT
ACGAGAGCTCAGATGAGAGGAGGTTCACTTCTGTCGGGGA
GGAGGAGGCAGGAATATTGTCAAGGAAGAAGTCACAGTTA
TTTGGGCCTTCAAAGGTAAGTGAGAATTAGAGACAAAGAT
TAAGGAGCTCATTCCAGTTGGAAAGAATATTTCAGAAATG
GAGTAAGACAATAATGAGTTTTTTTTTTTTTGAGCTGGAG
TTTCACTGTTGTTGCCCAGGCTAGAGTGCGATGGTGTGAT
CTCAGCTCACCACAACCTCTGCCTCCTGGGTTCAAGCGAG
TCTCCTGCCTCAGCCTCCTGAGCAGCTGGGATTACAGGCC
TGCGTCACCACGCCCAGCCAATTTTGTATTTTTAGTAGAG
ACAGGGTTTCTCTATGTTGGTCAGGCTGTCTCGAACTGAC
CTCAGGTGATCCGCCCGCCTCGGCCTCCCAAAGTGCTGGG
ATTACAAGCATGAGCCACCACACCTGGCCAATAATAAGAT
TTTTAACCAAGTAAATTCATTCCTAGGATTAATCTAACTG
GAGCAAAATGATTTGAAATTGAAGCTACTTCTTATTTGTG
TATATTATCTATCTAGGAGGACCTTATGAGCATTTGAAAT
GTCTACTCTTGGGAAAATTTTGAATAAATTATGGTACTTT
AAATGTAATGCAGACCTATATGGTGATAAATATGAGGAAG
CAGAAAATCTTAAAAATATAGTCTTTTTTTGAATAATAAG
CATCCTTTTATTTGCTGATGCCATTATAAAAACCGATTAC
ATTAGCAACAAAAAAGTGTTTTCTTGAGTTGAAGTCAGAG
GCAGTTACTTCCCAAAATGTTAAGTAAAACAGTGTACAAA
ATCAGTATTAAAATGTTAAATTTTACATTGTCTTTACCAC
TTTGATCTTCTGAACAATTTTATTGAGCAAAATAAGATAA
AAGATTGCATGTTTATCTTCAGGAATGTAAAGGTCTAATT
ATTCAAACAGTTTTTATTATAAAACTAAACTCTGAAGGTG
TCTACAGAGTTGGCTTTTTTTCTTTCTTTCTTTAAATCAG
TAGTCTAACAAGGATTAGAAAAGATAAAACTCTGTTCAGT
GTTTCTGACAAAGTAGAAAGGTTGAAAACATAAATAAGGC
TTTAATCTGGCAAAATATAATACAATGCCTTTTTTATCCT
CAAATGAACAGTTTCTCAATTACTTCACTCTAACACCTGG
TAGTGCTCTTTCTCCTTTGTGAGCTGTTGGTTTACTGCCT
GAAGCAACTGCTGTAACTGTGTTACAGTCTGATTTAGACT
TACAGACATTGTCTCCTTCTCAGAAGACTCTGTTTCTGGG
GAAACATCACTATTTTCAATAACAGTAGTGTGCCCAGCAG
CTTTTACTATTTTTGACTGGATAAGCTCCAGTGACTGTTG
AGCCTTATGCAAATCACCAGCTACCTTCTGTCTTTCATTT
TGTTTGGTTCTAAGTTTTGTGAGTGTTTCATTTAACTGTG
CCTTCAACTCTCTGACTTCTGTAACATAGGTAGATCATTC
CATCTCTGCCTTCTCTAGTTCCATTTCCAAATGTTCTCAT
TCTCTTCTCAGATTTTCAATATCCTTATTTTCTCTTCTTA
ATCGCTCTAGCTCTTGTTCTGAAGATGTAAATGATGACTG
CATGTGTTTAATAGTCGTGTGTGATTCATCGACCTTAACT
TTTCATTTATTTTCTTCTTGCTCAACACTTCTCTGTAGCT
TCCGTAAAATTCCTTCTGTTTCTGCAAGGACGGATTTGTA
TTTTTCACATTCTAGCTGTAACAATGTGTGCATTTCATCA
GCTTCTTTCAACTTGTGCTCTAGAACCTTAACCTCCAGGA
GAAAAACTGGGAAGCAATGGAAGCATTGGCATCAACTGAA
AAAATGCTGCAGGACAAAGTGAACAAGACTTCCAAGGAAA
GACAGCAACAGGTGGAAGCTGTTGAGTTGGAGGCTAAAGA
AGTTCTCAAAAAATTATTTCCAAAGGTGTCTGTCCCTTCT
AATTTGAGTTATAGTGAATGGTTGCATGGATTTGAAAAAA
AGGCAAAAGAATGTATGGCTGGAACTTCAGGGTCAGAGGA
GGTTAAGGTTCTAGAGCACAAGTTGAAAAATATAATCTTA
AGTAAAAATAGAATATTTAATAACAAGGGCTTAAGATTGC
ATTTATGTAAAACCTTTATTCTTGTGGGAAAGGACTAGAC
AATAATAGGCACAGATAAAAACAATTGTCTTAGAATGTGA
AATTATAAGTGTTTACTCTCTTAAAGCTTTTTAATGTTGT
AAAATGAATTTCTAATAATAATTTTAGAAGGCATTGCACA
GAGGCAGAAAAAATGGGATATGTTTAGGAACTTGCACATA
GCCTGAACTGGCCTAGATGAAGCATGGAAATTGGCGAGAG
AGAAGGTGGCTGGAAAGATAAGTCAAAGCCAGTTTATGGA
GGGTTTTGAATGACATGCTAGAGAATATACACTTGTTTTT
GGTAGGCAGAGAATATACATTTGCTTTTTGGCAGTCAGAC
CATGAAGACATGGAAGCCTTTCAAACAAAGAAGTAATAAG
GACAGAACATAAAGAAAGATTTCTCTCACAATGTTGGTTG
TAGTATTGGTTGATGAAGGAAAAGAACTAAGAGAAACCAA
TGAAAGGACTCCTACAATAGTCCATATGGGAGGCATTATC
AACCCGAACTGGTTTGATGGCAACAGAAATGAAAAAGCAG
CAGCAGACACCAGAGGTATTGAAAACTTGTACCAGAACAA
CCTGTCAACCAATCAAACATTGAAGGGTCAGGGAGAGGAA
GAGTTCAAAAGTGAATCTGAAATTTTATTCCTGAGAACCA
GAGGTCAGAAAAAGTTGGGGTCAGAAAGTGAAGCTTGTCG
GCCAGAAATGAGAAATTCCTCTTTGGATGTGCTGAGGGTG
AAGTGCTTGCAAGATGTCCAGTGGGCAATTAAAAAAAAAA
AAAAAAACCTAAGAAAGTAAGTCTTGAGTTTTGGAGAGTA
AGAAATAATAATGTAGTGCTGGCTAGTTTTCTTACTGGTA
ATAGTTAAAGCTGTGACAGAAAGCAAGATCATTAAAATTG
CGAAGATAATTTTTTTAAAAAGAAGAGCCTGAGATATACC
TATATTTAGGAATGAGAAGGAGGAAGAGAAGGTAACAATA
ACTAAGAAAGGGAAATTAGTTAAGTTAAGGGAATCAGGAA
AGTTTAGTGTCATGGAAGCCAAAGGAGAAGAGAGTTTCAG
AAAGGAAATGATCAGCAGTGACAAAGGCTGCAGACAGATC
ATAAGAAATGAATTAAAGATATTTTGGACTTGGACCTAAG
GGCATGCCTCAGAGAGACATGTCAGTAGAAGAGGGGTAGA
AGCCAGATGGGAATCCAACAGGTGGAGTGATGAATGAGAA
AGAACAGGCAGGTAGAACAAGCCACACCTTTGAGAAGTTC
AGCATCACACTAAAGAAGAAAGGTGGAATTTGAGGTACTG
GCAAAATTGAAGGGACATTTCAGGATGAGAGATGCATGGG
GCGGGAAAAGAAGAAACAATTCTGCTCTGAATGAGGAGTG
AATAGAAGGGAAAATTTGACGTTGATGAAGCTAAGGTAGA
ATGATTTTTAGTAAAGTAGGAGGTAAGAGCATCTGCTGAG
AGGGAATGTGACAATTTGGTGACCTGGAGAGAAAAACCTG
CAAGAGTCACTGTGGAAAGTAAACGAAAGGACTTCACTAC
ATTGGAAAACGGTACTTTAAAGAAATAGCAGCTTTAAAGG
TGATATTTCTTCTAATTTAGTCTCAAGACTGTGCAATCTG
GAATCCTCCTCTATCTTCATTCTTGTCAAATCAGTGTCTC
ACCTTGGTGACCTAGCACATGGTTTCTTTACATCTAATAT
CCTTACCACTTTTATCTAATAATTTCCACCTTTTATCCAA
ATCTCACATCTTCTGTAAAACCTTCCTTGATTAACTCAAC
CTGTTGTAGTTTAGTTCCTTTTCTGAAACTCTTCTGGGAC
TTTTAGTATTTGTTCCAGAAAAAGTGAAGTTCTCAGAAAG
AATGGTCTTTTAGTAGCAATCTTCTGAGCACACAAATCTT
AACCTTGAGGATTAGTAGCTTAATTGGACAATGTAAGTGC
TTGTGGTCTCTTTAGATGTATGTGAGAAGAAACGTGGCCG
GTCCTTCATTGCGTTCTTCTGAGCACACTGGAAAGATAAT
TTTTGGAGATCCTCTGGTGCCTGACATGTAGTAGCAGTTA
ACACTTGCTGAACTCCGAATATGTCCTAGATAACTCAGCA
CAGTGGAAACCCAATACATGTTTGATAAATTCCCCACCTT
TTGTAATTCCTTGGGGTGGGATAGAGACGAGCTCTGGACA
AGAATATCAGTTCTCAAGCTCCAGGAAAGCATACTGGATC
TGGTGTCATGGAAAGTGGATCATTTTTGCGGAGGCTGTCT
GAACCTCACAGTATCTAAGGTTTCCAGGCTAGCTGGACTG
TGTCTTGCATAACCCTTGTGTGTTTATGAAAAGAAAAAAG
AATTCTGGCTTCAAATTCAAATTACCTTTCCACTTAGGGG
AAATGGTTGGCAGAGGAGAAAATAAACGATTGCGACATGT
TATGAAGAATGAGGACTAGCAAAGAGGAAGGAGCTTGGAT
AAACAGTGCTGCTTTATTTCTGCTGTTAATCATTCATTGG
GTCCGTCAAAAGTTTCTGCCCATCTATTTCCATCAGCCAT
CCCTGACCAGCCAACCGCATGGCTGAAATTCAGGGACTTT
TTGGTGGAGCAATTACCAATCAACTTAAGGGTATTATGAT
AAACTCTGATCTGGGGAGGAGCCAGGACTACACAGATCAA
GGCAGTTTTCCTCTTTGAGAAACTATCCAAGATATCATCA
TAGAGTCTTCTGCTCTTCCTCAACTACCAAAGGTCGGTGG
ACTACTAAACCCTTGGGGTAGCTTGGAGGAAAGGCTGGTG
GTTTGGCCCTTTAAGGAGTGCAGGATTAGAAGGATAAAAC
AGAGACAAAAGCTTGGAAGTGTTTTCAGCAGAAATCTTTT
CAGGAGCACTGTATTATGGGGATGTAAGACTTGAGAAGTA
CTTTAAATCCCATCTGAACCTCAAGTTTTAAAAATTATAA
ATGGAGGAATAATATTGCATTCTAATAAAATAAGCTGAAG
AAGAAGAGGTGTAAGGTGTTGCTCTTGTTACTGTATCTAA
AAGACAGATATGTCGATTTGTTGATCTTTCACCACCTTCC
CACATCAGAGAGTTGAGGCAAGGGGTCAACCAGACTTTTC
AAAGGGTTCACAGGAAGCTTGCTTTTCATAGTCTACATTC
TGAAAACTGGGGCCATTTCTCTTTTGCGATTTGATTAACC
ACTCCAAATCTCCTCTACCATTGACAGCAAAGACATTTAG
ATTTGGTAATTAGGAGGACACTGGCCAGCCTCCAGTTGGT
CTCTGAAGCTAGCAGGCTTAGTCATCCTCATCTTCTTTAC
TTTCTTATTTTGACGATGCTGATAACGCTTCCTTCTTGAA
ATTCTCTTCTTCCTTGGTTGGCCAGGATATAGTACTATTC
TGGTCTTCGTTTTAATTCTTCAGCCACTTGTCACTTTGCT
GATTCCTATTCTATCTCTAAATATGGTAACACCAAAAGAA
TAAAAAGTAGACTACAGAAGAGGCAGAAGCATCAAAGAAG
GTTGGCATTAAGCTTAGAGATATGTTTGAATGTAGTATGA
ACACAGAATAAAGGAGCTGATAGAAAAATAAAGAGATTTG
GCCAGGTGCGGTGGCTCACACCTGTAATCCCAGCACTTCA
GGAGGCTGAGGCTGGCAGATCACCTTAGGTCGGGAGTTCA
AGACCAGCCTGACCAACATGGAGAAACCCTGTCTCTACTA
AGATTACAAAATTAGCCAGGCCTGGTGGCACATGCCTGTA
ATCCCAGCTACCTGGGAGGCTGAGGCAGGAGGATCGTTTG
AACCAGGGAGGCAGAGGTAGGGGTGAGCCGAGATTGTGCC
ATTGCACTCCAGCCTGGGTGACAAGAGTGAAACTCCATCT
CAAAAAAAAGAGAAAAGAAAAAAAAGAGATTCTAGGAAGG
GCGGGGAAAGTGTGGAAGCAAGTTCTTTCTGGAGTTTGTA
AGTGATATAATTGAGAGCCCAGATATAAGGAAGAAGACAC
TCAGCCCCAGACTGGAGAAAAATACTATCCTTTCACAAGG
TATCTGCATTTTAAAAGGGGGAAGTTAGACAAAATAAATA
TCTTAACTTAAAAAGTAACTTCTCATGGAAGGAGAAATTT
GAGGACTAAAGATTTTTCCAGTGACTCTCAAATTGTACTG
CATTGCTAAGTGCCGATAGTATTTTTCACAAGGGACCCAC
CCTGCTGACTAAAGTTCTTGAGTTGCTTCCATTTCTGCAG
GAATTTAAAAGATGATGTCCTTGAAATATGAAAGTTTGCT
AGAGTAGTCTCAGCTTTTCAGTGAGCAGTCACAGAATTGC
AGAATTTGTCCATCTAGGTTTAATGTCATCATTTTAGAGA
TGAAGGAAACTGATATCCAAGAAGCTGATACAGCTTCTTC
AAGATCACAGACTTAGACTGTCGTATTGCTGGAACTCCAA
CTTGGGTCTTCTCAGCTCTCAAGTTCTAGCCTCCATTCCC
ATATTCTGTGGCCAGCTGGTTTCTGCTGAGGGACCACCAG
GAGTAGTTATGGTGAACTGCAAATGCCCGTAGTTGGAGAA
CCCTCCGAGTTAGGATGCATCCTAATCGTTTGTTAGGGAA
GTCTAGTCACTGTATTATCTCTCTTCAAAACTGACAAAGT
ATTTCACACACATTATTACATTTGGTCCTCAGTGAGACAG
TCATTCTCACTCTAAAGATAAAATTAAATTGAGTTTCATT
CCTTTTAGATTTATTATTATTTATTCTGTCTTATTCCTTC
CTCCATGTAAGTTTTTTTTTGTTTTTTTGTTTTTTTTTTT
TTGAGACAGAGTCTCGCTTTGTTGCCCATACTGGAGTGCA
GTGGCGCGATCTTGGCTCACTGTAAGCTCCGCCTCCCGGG
TTCACGCCATTCTCCTGCCTCAGCCTCCCGAGGAGCTGGG
ACTACAAGCATCCGCCGCCACATCCCGCTAATTTTTTTGT
CTTTTTAGTAGAGACGGGGTTTCACCGTGTTAGCCAGGAT
GGTGTCGATCTCCTGACCTCGTGATCCGCCTGCCTCGGCC
TCCCAAAGTGCTGGGATTACAGGCGTGAGCCATCGCGCCC
AGCCTCCTCCATGTAAGTTTTAAGCTAGTTAAATTCTGGT
GCTCAAATTAGGTCTTTCTAAAGGCAGTGAAAGAAATCTC
TGCAAAATAAGGAGGAACTCTTTTCTCTTCCTCTGCATCT
GCAAAAAAGCAGATGATAATCTGCATAACAAAACTGACCT
TGCAAATGTTTTTTTTAACAAAGCAGTCACCGGGTTATAT
AGACCAATTACAATACCACGTTAGAGATGGAAAGTTGAAT
AAACACCTTCCTTGTCTTCAAGGAATTCACAATGTATTTC
GGGAGGCAAAAGCAAATACATAGTTAGGATACAAAACAAT
GTTACAATTAAGGTATTAGCCAAGTACTGGAAGAACAGAA
AATACTGGCATTTCATGATGAAGTTAGACAATGCTTCACC
AAGGAGGTGACATTTGATCTGAATAGTGAATAAAGGAATA
GTGAATAAAGAAGTCGGAGGTAAGAGCATTAATGCATGGG
AGACATTAACTGCAAATGCTTGCAGGTGTTTTTTTAAAAA
ATCCTGGCTATGTATGGTGGCTCACGCCTATAATTCCAGC
ACTTTGGGAGGCCGAGGTGGGAGGTTCACTTGAGGCCAGG
AGTTCAAGACCAGCTTGGGCAACATAGTGAGAACCCTGTC
TTTACAAAAAATTAAAAAATTAGCTGGGTGTGGTGGCACG
CTCCTGTGGTCCCAGCTACTGGGGAGACTGAGGTGGGAGC
ATCATTTGAGCCCAGGAGGTTGAGGCTGCAGTGAGCTGTG
ATTGCACCACTTCACTCCAGCCTGGGTGACACAGATTGAG
ACTCTGTCTCAAAAAGAAAGGAAATCCAGAATGTTTTTGG
GGAAGGGTAAGTGCCTCCTTGAGACTGAAGCATGGTGTTC
TAAGTGAGAAATTATGGGAAAATTGGGACAGATAGGGGAA
CCTATGGAAACTGGGAACCATGAAAGTTTTTAAGCAGAGT
AACAACACGTAAATTGCTTTTTAGGGACATAATGGCATCA
ACATGGAAGCTGGCTTATAAATGTTTGAAGGCTTTTGCCG
TGGTCTAGGGTGAGGGGAAGGGAATTATAGGAACCTAAAC
CTGGACTATGGAAGTGGACTGTAGGAGAGAGTGGCAGATT
CTGGTGCTGCTGCTATGACCAACCTGATAGGACTTGACAA
TTCTGAATAGTGCCAGGAGGTGAGACAGAGGAGGCAACAA
TGACTTGGATTTCTAGTCTGGGAGGCTGGGTGGAGATCGT
CACCTCCACTGAGACAGAAAGCACAGATATTAAGTAGTGT
TGGAGGAACATAGCGAATTTAGTTTGAAATATGTTAAATT
CAAGGTGCCTGGGAGATACAAATGAAGTGAATGGAAATAC
TGATTTGAACCTTGGGAATTTTAACTTAAATTATTATTAT
TATTATTATTATTTGCTTAAATGAGAAATCTAACAGAGTC
AAAAGTTTTAGTTTACTTTCAAGGTTGCAGATAAAGAGGA
AAGTGTAATAATTATTTCTGGATTTGGCAAGGAAAACTCA
CAAGCACTTATAACTTTCAGTAAACAGAAATGTTCATTTA
AATATTATTCCAGAAAAAAAAATTCACTAAGAAAACCAGT
CAGAATTACACTTTTCTGAGGTTAAAAGTTACTGTCATGT
GGCAGAGCAACCACCTCTAAAATCCAGGAATGACTCCTTT
GTTAGAAAAAACATTTGCAAGGTCAATTTTGTCACGTAGA
TTATCATCTGCTTTTTTGCAGCTGCAGAGGAAAAGAGTTC
CTCCTTATTTTACAGAGATTTATTTAATTGCCTTTAGAAA
GACCTAATCTGAGCACCAGAATTTAACTAGTTAGCAACCA
GAGTAAAGAAGACAAGCCTGAATAGCTTAAAACTTACACG
GAGGAAGGAATAAGACAGAATAAAATAATTATTAACAATT
GAATTTATGGAGCATGGAAGTTTTTGCATGAACCAGGGAC
AAGTAGGCCCAGAGGTCCGTGGGTGATTCATTTTATTTAT
TTATTTATTTATTTATTTTTGAGACGGAGTCTCTCTGTTG
CCCAGGCTGGAGTGCAGTAGTGTGATCTCGGCTCACTGTA
ACCTCTGTCTTCTGGGTTCAAGTGATTAACCTGCCTCAGC
CTCCTAAGTAGCTGGGATTACAGGCGTGTACCACCACACC
CGGCTAATTTTTGTATTTTTAGCAGAGACGGGGTTTCACC
ATGTTGGTCAGGCTGGTCTTGAACTCCTGACCTCGTGATC
TGCCCGCCTCAGCCTCCCAAAGTGCTGGGATTACAGGCGT
GAGCTACCGCGCCCGACCTGTGGATGATTCAGGTATGATG
ATTAAAGTTATGGACGTGGATGACTTCCTTTCAGGAAGAT
AGCTGAGGGCAAGGGAAGACAAAGCCCCAGGACAGCCCCA
GAGGCGCCAGCATCCCTCTGCTCTGCATGACACATTAGAT
CTCATTGTACCAAAGGCCACAGTGGAGACAAGACCCAGGG
CTTCTAGCCGGAAGTTCAGTGGATGTTCCTCTGCACTGGG
GTGTAATTAAAGTCCCTGGTGATGCAACCATTTATTGCAA
TTTTAAATCATTATGATGACAATGTTTTGACATCCAGGAT
TTCGGCTTCTGACAGAGTGACATTCCAATGCCAATTCTAT
GAAACTCTTCCCTATCATTTCTTTTGAATGTTTACTATGT
GCCGTCCACACACCATGTCAAGCCCCTCTCAGAAATTCCG
AGATGCAATTACAGTTATCCTTCTTATTTTATAATAAAGG
AAACTGAGGCTTAGAGGAGCTGAGCGTTTTGCCCATGGGA
CTCGGTTCCCATGTGGTGGAGCCAGGATGCCAACTCACAT
GTTCTGGGTGTGACTCCACAGCCCATGTCCAAGGTCTTGG
CCACACTGTCCTCCTCTGTCCCCAGCTCTGTGGCCATGGC
CTAGGTGTGAGGCTGAAGTAAAGGGAGTGAAATAACTTCC
TCATCACAGTGTAGGGTCTGCATTTGTCTGTATCTCCTGT
CATAAACTGTGGAAGGAGGAGAACCAGTTTTTGCGTACTG
CTTCCCTCCTTCACTGCCCTCCCTTGACTAGTTGATGATA
TGATGACTTCGGTTTAAGAATGGAAGAGTCTAGAGTAAAA
TTATTTGGGCCAGTTCTCATTAAAATATAGCTGTTTGCCT
TGCTTTAAAATCAGGTAAAATCAGTCCTTAACAAAGCATA
CACTTTAAGGGGAGACACTGATATGGCACAGTACTACTTT
TCTTTGGAACACATGCTATCCCTAGGAGCTTTTGGATTTA
AATTTAATGCACATTTTTTGAGCACTTTAACTTCATGAGG
CGCAGGCTAGGTACTATTGTGGGGCAGAAATAAATGGGAG
CATGCTCTGTAATTTCAAGGATCTTGTGGTTTAGTGATGA
AGGCAGACTTCAGATGTGAGTTACAGACCAAGTCCGAATC
AGAGTTATAAAATCAAAATTGTACTTGGTGTGTGGAGGCT
TGCTTGGATAGGAGGGAATGCTGGAGAAGGGACTGGCAGA
ATGGGTAGGAATTAAAGAGGAAAAAGAAAGAGGGTAGATG
ATGTGGACAGCAATGGGAGATAGGAAAGTGCTGGGAATGG
TAAGGAATTCTGGTTGTCCAGGATAGCTGGAGCCTAAGGG
GTCAGACCGCAATACCGAAAAGTTAGTCATCAAAGCCAGT
TGAGTGAATGCCAGTACCTGAAGGATCAGTTCATAGAAAT
AAATTTTCTGAATTTATCAAAGTATCAATTTATCTAACAT
TGTTTTAAGAAATATTCATTTTGGAGGCCAGGCATGGTGG
CTTATGCACTTTGGGAGGCTGAGGCGGGAGAATTGCTTGA
AGCCAGGAGTTTGAGACCAGCCTGGGCAACATAGTAAGAT
CACATCTCTATTACAATTTTAGAAAAGAAAAAGAAAAAAA
AAACATTTTGAATATTCAATGAGTATAAATATATTCTTTT
TGAATGTAGCTAATGGATACATATTTTAGCAGCATTTAAG
ATATTTTTGTTCAACTTCTTGAAGCTAATGATTTGTGGTT
GTATTTTTGTAAATATAGTCATGAATATTTTTCTGAACAT
ATTCAACATATATATTTTTCCTGTGAATGTAATAACAACT
GCAACAATTCCTATGGGAAATTTCCACTTTATACTCTTAT
CCTTTTGATTTTTCATAGTCAATTCTATTTTGCCAAACCA
CTAGTATTTTTAATCTCTTCTTCAATTTCACTGAAATTGA
ATAAACACAACAAATCTACTTATTGTCAAAAATTGAAGAA
ACTTTTTCCCATAATTTTCATAGTTCATAACACATCTTAT
TGGGTGGGAGAAATTTGTCACATTTTATAAATTTCACAGA
TGATGAGTGAGGTAGTTTTCATGATATGCAACCTGCCTGG
CTCTCAGCTGTCTCCAGCTTCACAAGATTGTGAGGGCAGA
GAGGAGCATAGAGTTAGGAAGGAGGATAATGGGAAAAAAG
AGGGGGAAACTGAGTAGAAAGGGGAAGCATGAAGGCCCAG
AATGTTGGTCCTGGCTCCTCCCAACCTCTCTAGATCACCT
GGATTCATTCAGTACAAAGTCTGCGAACACACTTCCAGTA
AGTGACTACAACTGGTAAATTGCTTGTTAGGTGAATTTGC
GTATTGGCAGAATTGCCCCAGTGGGGATGTATAGAGCTCA
TCAGACAGGACGTGTGTGACATGGGGTTCCCACAGCTGAC
AACAAGTGGAGGGATGGCTGCATCAGAACTGAGTTTTAGA
AAGATAAGAAGCTTATGTGAGTCTTTACTCAGTGAAGAAA
TTAGACCCCACAAAGTATGAAGGGCACTATAAACTTCCCT
TCTCCCACATAGTTTCTCTCCAAGATGTTTCAGTCCCACG
TTATGTAAGACTGTCCCATATTACTGAGACCAGCTTATGT
TGAGGGACTGAACATTACCTTAGATATACACTACATTACA
TTACAGTCCTACATTATGTGGGACTGAAACATCTTGGGGA
GAAATATTGATTGAAGGGACTCCCTTTACCTAAATGTATA
TGGGCTTTGTATGAATTATGGATGCATGAGAGCGTCCAAC
CATCTGGATCTAACAAAGATGTCAAAGTAAAAGATGAAAT
TCACTATTTTATGGGAGTGAATTTGGTTAACTTCATATAT
TCCTTTGAAGACATGGACTATTTCTTTTCTTAATTTCTTT
TTATTTTTATAGATTTACAGTACAGAGATTTCTCAAAAAA
CGAAAAATAGAACTCCCCTTTGATTCCCACTATTGAGTAT
CTACCCAAAGGAAAGGGACTTTTTCCTAATGCAAATTTAG
GATATGTTGTGTTCTCCAAAGGGAATGGGAAGTGGTGATG
AAGATTAAAAAAAAAAGTCCTTACTAATTTTGCTTTAAAC
AAGTCTATATAGTCTGATTTAAAAATAAAAGTGCATTTTC
CATGTATATTTTTCATATATATACGGGTGTGTGTGTGTGT
GTGTGTATGATCATTTTTCAAAACTGCAAATTGCTTCATG
GTTTATTGCTTTTGTCAATAGTTCTCACGAGGAACTCCCA
ATACTTCTATATGGCGACTCAACTCTCTCTCTATCCCATC
ATTTTCCTGCCTTTTTTGCTTTGTTTTTTTTTTTTTTTTT
TTTTTTTTTTTTTTTTTTTTTATGTTTGTACCTTTCCTGT
AACTCCTCTGCCATTTCTTTGTTAGATCATATGGCCAATT
GCAAGTCTTCTCACTCAACCTCCCTGTTTCTTTCCTCTAA
TCCCTTCAATCTATCTTGTGCATGTCTGCCATAATGATCT
TAAAGCATAATAATTGTGTCATTCCTCAGCTTAAAAACAA
ACAATTCACATCGAAAACAAGCACTTTTATTCTCCAAGGA
GTAAAGTCTATGAATTTCCTAAACTTGACATTTACATCCC
ATTCAGACACATCTGTAAACTGTCCCTTCCCCACCTCAGA
CATTTAGCCAAATTGGAGTATTATCTATTGTTCCCTCAAC
ATGCCCTGCATCCATTCTGCAATGTCTTCAGTACACCTAG
TGCAGATGCAGTCTCCTCTGCAAAGCCCACTCCCTCCCTC
CACTTGGAATCAATCTATCTTCTGAGCACACAGCTTCTGC
AGAGGCCAATCCTTACTGTCTTGTGCTGTAACATTTGTGC
TCAGGGGTTTGTTTTGTTTTGTTTCCACTCCAGGCTGTCA
TTTCCTTGAAGACATGGATCCCATAACATTTATTCTAGTG
CTTTATGACAAGTTGGAATTCAATGACTATTTATTAAATT
GAGTTCTTTCAGCAGAAAAACATCAGCGAAGCAGCAGGCC
GTGCACCCCGCAAAAACTCCATCTGGGGCTCTTCATAGAA
AAGGGAAAATGGCAGCCTGGCCCTTCTCCAGGCTGTGGAA
AGTCTCTGATCCAATTCTCTTCCAAATGACCTTGGTCGCT
GCTCTGTTGCCTGCTGTTCTTGGTGAGTAGTGGGAAACAA
GCTCAGATCAGCAACAAACAATCAAGTTCATCCGTGCATT
CACTTTTAAGGCTAAAAAAAATAATGACTGGGCTTCTAGC
AGAGACCCAGCTTTATCAACAAGTGGTTTATTTGACAGGC
TAGAACTTAGGGAAATTTGCTTTACACATAAAGGAAATGG
TGTTCTAGACATTTTCCCCTAGATTTTTATTTCTCCAGGA
AAGAATTTCTCTCCCAACCATCTATATGGATGATAATATG
GACAGATCTATATTATCTATTGCTATGACTAAACAATTTT
CACTGTTTGTGGGTTTATTCAGGGGGTGCTTAAAAAGTAA
ATCAGCCTGGTATTTAATTCTTGCAAAAAAAGCAAAGTTA
AGATTTTTACGCTTCAAGGGCTCCATGCTTCTTCCTCCAT
ATCATTCAAAATCAAACAGATGTAAAAAAAATAAATTAAA
AATGTTATTTTTACCCATTTCCCAGCCACCCTGTTTCCCT
TCCCTGAGGCAACCAATGTTATGTAATGTTATTTCAATAC
AATAATACGTTTCTGTTGAGGCAACTTGTAGGGACTTCTG
ACTTTGCACAGATGCATTTGAGTCAGCAGATACGGGGAAT
CTAATAGGTTGGTGAAGTTCATGTCTTTCTTCTTTTTCAG
ATAAATTATCCCATGTGTAGTAGAGAAGGGAAAAAAAATT
CTGCCTTTTATCATTACTGTTTATTGTTATCATTGTCATT
ATCATTTGTGAACAAATATATATTAGTGATCACTCACTAG
GTGTATTGAACAGAGACTATAATAGGAGTTATGATTTTTC
TTGACTAGAGGTGAAAAGAATGATCCCTGCTCTAAACATC
ACACTACATAAACAATAAGATGCTGTGTCCCAAGGTATAA
GTTTTGGTGCTCCTTGTCATTTTGGTGTCCAGGCAATTGT
GGTCCTCCACCCACTTTATCGTTTGCTGCCCCGGTGGATA
TTACGTTGACTGAGACACGCTTCGAAACTGGAACTACTCT
GAAATACACCTGCCGCCCTGGCTATGTCAGATCCCATTCA
ACTCAGACGCTTACCTGTAATTCTGATGGCAAATGGATGT
ATAATACCTTCTGTATCCGTAAGTATCAACATTTTTTTTT
CCTTTGCTTTTCCTATCTTTGGAAAGTTGTCTCAGAAACT
AAATTTTCTGAATCTTTAGGCACCAAGAAGACAGTTTGTC
AATTACTGATTTCAATGTACATACTTGAGGCATTTTTTGA
AAAACAAAGCAAAACAGAAAAATTAGGGGTAGTTAATTGC
ATTGAAAAATAACTCTGTTCTTTTTTTTTGAGACGGAGTC
TAGCTCTGTCTCCCAGGCTGGAGTGCAGTGGTGGAATCTT
GGCTCCCTGCAACCTCTGCCTCCTGGTTTCAAGTGACTCT
CCTGCCTCAGCCTCCTGAGTAGCTGGGATTACAGGCATGC
GCCACCACACCTGGTTAATTTTTGTGTTTTTAGTAGATAC
AGGGTTTCACCATATTGGCTAGACTGGTCTCAAACTCCTG
ACCTCAAGTGATCTGCCCGCCTCGGCCTCCCAAAGTGCTG
GGATTACAGGTATGAGCCACTGGGCCTGGTCAGAAGTCTA
TTCTTTATAAAGTAATCCACCAAACACTTCTTTCAAGAAA
TGAACCACAAATTTCGTTACGATATATTGAAAATCAGATT
CACTTTTTAAAAAATTATAAAATGGTAGGTGGCTAGAAAG
TGGCAATGCAGTTTTCAAAAGAACCTCACTCAAAATATTT
GCTGTGTTTTGAAGAAAAGTTATGATTCACTGTCAGTTGG
GAATGCATTCTGCAGTGTTTTCCAGTAGTAGGGTATACAA
TCGATACTTTCTCTGTTTTGTTCCTTTTGTGACATGCGTT
TTTGAGTGGCCTAGGTTCTAAGTACATGCCATAGACATAG
AATGAAGCAAAGCTCTCCTGTCCCTGGTCAGCTTATTAAG
TCCTGGACCATGTGTTCTACTGCTGCAATTATTTAACTGG
TCATTTTTCTGTATTGGTAAAATGTACCAGAAAAAAAATG
AGATCAAATTTCGTATTAATTTTGAGGTGAGTCAGTGTTA
GAAATAAGTTTGAATCTAAATCTCTCCATGTTTCTGGAAG
CAGAGGTGAACCTTGGTTAATTTCTTTTCTTTTCTAATGC
CATATGTGTGAGTACTTGGAAGTACTAAATCATCATTTAA
ATTTTTCTCCCAGACAAACGATGCAGACACCCAGGAGAGT
TACCTAATGGGCAAGTGGAGATTAAGACAGATTTATCTTT
TGGATCACAAATAGAATTCAGCTGTTCAGAAGGGTGAGTG
TGAGGTAATCTATGAGCAATTTTTTATATTTATTTAAAAA
ATAGCTGAAGTCTTCATATATTTCAAAATTTAAAATGATG
TAAAAAGATAGACGTTGAGAATTCTCATTTCCATCCTATC
TCCATACACCCCATTCCTTCCTGTCCTCAAGCAAAGATCT
ATTTGTATTGGTTCGTATGTACCTTTCTAGTGTTTCCTTA
TATAAATACAAGCTAAGAAGTTAGCATATATTCTTATTTT
TTTTGACTAGAGGTGAAAAGAATGATCCCTGCTCTAAACA
TCACACTACATAAACAATAAGATGCTGTGTCCCAAGGTAT
AAGTTTTGGTGCTCCTTGTCATTTTGGTGTCCAGGCAATT
GTGGTCCTCCACCCACTTTATCGTTTGCTGCCCCGGTGGA
TATTACGTTGACTGAGACACGCTTCGAAACTGGAACTACT
CTGAAATACACCTGCCGCCCTGGCTATGTCAGATCCCATT
CAACTCAGACGCTTACCTGTAATTCTGATGGCAAATGGAT
GTATAATACCTTCTGTATCCGTAGTATCAACATTTTTTTT
TCCTTTGCTTTTCCTATCTTTGGAAAGTTGTCTCAGAAAC
TAAATTTTCTGAATCTTTAGGCACCAAGAAGACAGTTTGT
CAATTACTGATTTCAATGTACATACTTGAGGCATTTTTTG
AAAAACAAAGCAAAACAGAAAAATTAGGGGTAGTTAATTG
CATTGAAAAATAACTCTGTTCTTTTTTTTTGAGACGGAGT
CTAGCTCTGTCTCCCAGGCTGGAGTGCAGTGGTGGAATCT
TGGCTCCCTGCAACCTCTGCCTCCTGGTTTCAAGTGACTC
TCCTGCCTCAGCCTCCTGAGTAGCTGGGATTACAGGCATG
CGCCACCACACCTGGTTAATTTTTGTGTTTTTAGTAGATA
CAGGGTTTCACCATATTGGCTAGACTGGTCTCAAACTCCT
GACCTCAAGTGATCTGCCCGCCTCGGCCTCCCAAAGTGCT
GGGATTACAGGTATGAGCCACTGGGCCTGGTCAGAAGTCT
ATTCTTTATAAAGTAATCCACCAAACACTTCTTTCAAGAA
ATGAACCACAAATTTCGTTACGATATATTGAAAATCAGAT
TCACTTTTTAAAAAATTATAAAATGGTAGGTGGCTAGAAA
GTGGCAATGCAGTTTTCAAAAGAACCTCACTCAAAATATT
TGCTGTGTTTTGAAGAAAAGTTATGATTCACTGTCAGTTG
GGAATGCATTCTGCAGTGTTTTCCAGTAGTAGGGGTATAC
AATCGATACTTTCTCTGTTTTGTTCCTTTTGTGACATGCG
TTTTTGAGTGGCCTAGGTTCTAAGTACATGCCATAGACAT
AGAATGAAGCAAAGCTCTCCTGTCCCTGGTCAGCTTATTA
AGTCCTGGACCATGTGTTCTACTGCTGCAATTATTTAACT
GGTCATTTTTCTGTATTGGTAAAATGTACCAGAAAAAAAA
TGAGATCAAATTTCGTATTAATTTTGAGGTGAGTCAGTGT
TAGAAATAAGTTTGAATCTAAATCTCTCCATGTTTCTGGA
AGCAGAGGTGAACCTTGGTTAATTTCTTTTCTTTTCTAAT
GCCATATGTGTGAGTACTTGGAAGTACTAAATCATCATTT
AAATTTTTCTCCCAGACAAACGATGCAGACACCCAGGAGA
GTTACCTAATGGGCAAGTGGAGATTAAGACAGATTTATCT
TTTGGATCACAAATAGAATTCAGCTGTTCAGAAGGGTGAG
TGTGAGGTAATCTATGAGCAATTTTTTATATTTATTTAAA
AAATAGCTGAAGTCTTCATATATTTCAAAATTTAAAATGA
TGTAAAAAGATAGACGTTGAGAATTCTCATTTCCATCCTA
TCTCCATACACCCCATTCCTTCCTGTCCTCAAGCAAAGAT
CTATTTGTATTGGTTCGTATGTACCTTTCTAGTGTTTCCT
TATATAAATACAAGCTAAGAAGTTAGCATATATTCTTATT
TTCCCCCCTTTCCTCTAATGAACCTAGTATTGAATCTTGC
TTTATTGTTTACTTATCAATGTATACTGGAGATATTTCCA
TGTTTGTGCACAGAGAGTTTCCTCATTAATTTCTTTTTAC
AACTGCATAGAATGTTGTTGTGTAGTTGTGTCATGGCTTT
GCCGTCCTTGTGATGGATCCGTGGATATTTCCAATCTTTT
GCTATTCTGAACAATGCTCTGAAGTATTCTTTTGTATGCA
TGTCATTTTATACATATGTAGTTACATCTGCAGGATAGCT
TCCTAGAGGAGGCCTCCCTGGCTCAAAGAGTATGTATATT
TGAAAATTTAAAAGATATTGTCAGACTGCTTTCCCCAAGG
GTTTCATGGTTTTGCAGAGTATGCAAATGTCTGTCTCTCC
ATAAACTCTCCAACTGTGTTGTCAAACTTTTGAAAACTTG
TCAAATTTTTGAATTTTTCCCAGTGTAAGAGGTGAAACTA
AAATCTCACTATAGTTTCACTGTTTATTTCTCTTATTGTC
AGGGAGGTTGAGTATATTTTTATATGTCCAAGGGATGTTT
GTATTTATTTGTGCACCAGTTAGCATGCCTGATGCCTGGT
TGTTGTTTTTTTTTTCCTTAACTTGTTGAACTTTTTATTC
TTAAGTTTTAGGATATATGCATTTAGACATATACATGAGT
CTGTGCATAGCAGGATTTAGGCCTTGATTCTGATATATAC
TATAACTTTTCTCACAGTGTGTGTGTGTGTGTGTGTGTGT
GTGTGTGTGTATGTATATGTATAATGTTTTTGACTTGGCT
ATTGGTATTTTTTCTCCTTAAGGAGAAATTATTTGTATCT
ATGTTGTTAAATTCATAAATTTCTCTTTTAGAAATGGCTT
TTGGATTTTATGTTTGAAGACCTTCCCCAATATAAGGTTT
AAAAAAAATTGCCCATATTTCCTCTACTTCTTTTATATTT
TCATATTTTTTAATATTCAAAGCTTTAATTTATTTGGAGT
TAATATACAGTATACAGTATGAGGTACAGATTTTAGACTA
TATTTTTTCATATTGCTTTCCTGTTACCCCAACACCACTT
ATTTAAAAGTTTGCCTTAAGATCCAAAATTGACACCCTAA
CATCACAATTAAAAGAACTAGAAAAGCAAGAGCAAACACA
TTCAAAAGCTAGCAGAAGGCTAGAAATAACTAAAATCAGA
GCAGAACTGCAGGAAATAGAGACACAAAAAACCCTTCAAA
AAATTAATGAATCCAGGAGCTGGTTTTTTGAAAAGATCAA
CAAAATTGATAGACCGCTAGCAAGACTAATAAAGAAGAAA
AGAGAGAAGAATCAAATAGATGCAATAAAAAATGAAAAAG
GGGATATCACCACCGATCCCACAGAAATACAATCTACCAT
CAGAGAATACTACAAACACCTCTATGCAAATAAACTAGAA
AATCTAGAAGAAATGGATAAATTCCTCGACAAATACACCC
TCCCAAGACTAAACCAGGAAGAAGTTGAATCTCTGAATAG
ACCAATAACAGGTTCTGAAATTGTGGCAATAATCAATAGC
TTACCAACCAAAAAGAGTCCAGGACCTGATGGATTCACAG
CTGAATTCTACCAGAGGTACAAGGAGGAACTGGTACCATT
CCTTCTGAAACTATTCCAATCGATAGAAAAAGAGGGAATC
CTCCTAACCCATTTTATGAAGCCAGCATCGTCCAGATACC
ATAGCCTGGCAGAGACATAACCAAAAAGAGACTTTCAGAC
CAATATCCTTGATGAACATTGATGCAAACATCCTCAATAA
AATACTGGCAAACCGAATCCAGCAGCACATCAAAAAGCTT
ATCCACCATGATCAAGTGGGCTTCATCCCTGGGATGCAAG
GCTGGTTCAACATATGCAAATCAATAAATGTAATCCAGCA
TATAAACAGAACCAAAGACAAAACCACATGATTATCTCAA
TAGATGCAGAAAAGGCCTTTGACAAAATTCAACAACCCTT
CATTCTAAAAACTCTCAATAAGTTATGTATTGATGGGACG
TATCTCAAAATAATAAGAGCTATCTATGACAAACCCACAG
CCAATATCATACTGAATGGGCAAAAACTGGAAGCATTCCC
TCTGAAAACTGGCACAAGACAGGGATGCCCTCTCTCACCG
CTCCTATTCAACATAGTGCTGGAAGTTCTGGCCAGAGCAA
TCAGGCAGGAGAAGGAAATAAAGGGTATTCAATTAGGAAA
GAGGAAGTCAAATTGTCCCTGTTTGCAGATGACATGATTG
TATATCTAGAAAACCCCATTGTCTCAGCCCAAAATCTCCT
TAAGCTGATTAGCAACTTCAGCAAAGTCTCAGGATACAAA
ATCAATGTACAAAAATCACAAGCATTCTTGTACACCAATA
ACAGACAAACAGAGAGCCAAATCATGAGTGAACTCCCATT
CACAATTGCTTCAAAGAGAATAAAATACCTAGGAATCCAA
CTTACAAGGGATGTGAAGGACCTCTTCAAGGAGAACTACA
AACCACTGCTCAATGAAATAAAGAGGATACAAACAAATGG
AAGAACATTCCATGCTCATGGGTTGGAAGAATCAATATCG
TGAAAATGGCCATACTGCCCAAGGTAATTTATAGATTCAA
TGCCATCCCCATCAAGCTACCAATGACTTTCTTCACAGAA
TTGGAAAAACTACTTTAAAGTTCATATGGAACCAAAAAGA
GCCTGCATCGCCAAGTCAATCCTAAGCCAAAAGAACAAAG
CTGGAGGCATCACGCTACCTGACTTCAAACTATACTACAA
GGCTACAGTAACCAAAACAGCATGGTACTGGTACCACAAC
AGAGACATAGATCAATGGAACAGAACAGAGCCCTCAGAAA
TGATGCTGCATATCTACAAAACCCCATTGTCTCAGCCCAA
AATCTCCTTAAGCTGATTAGCAACTTCAGCAAAGTCTCAG
GATACAAAATCAATGTACAAAAATCACAAGCATTCTTGTA
CACCAATCACAGACAAACAGAGAGCCAAATCATGAGTGAA
CTCCCATTCACAATTGCTTCAAAGAGAATAAAATACCTAG
GAATCCAACTTACAAGGGATGTGAAGGACCTCTTCAAGGA
GAACTACAAACCACTGCTCAATGAAATAAAGAGGATACAA
ACAAATGGAAGAACATTCCATGCTCATGGGTTGGAAGAAT
CAATATCGTGAAAATGGCCATACTGCCCAAGGTAATTTAT
AGATTCAATGCCATCCCCATCAAGCTACCAATGACTTTCT
TCACAGAATTGGAAAAACTACTTTAAAGTTCATATGGAAC
CAAAAAGAGCCTGCATCGCCAAGTCAATCCTAAGCCAAAA
GAACAAAGCTGGAGGCATCACGCTACCTGACTTCAAACTA
TACTACAAGGCTACAGTAACCAAAACAGCATGGTACTGGT
ACCACAACAGAGACATAGATCAATGGAACAGAACAGAGCC
CTCAGAAATGATGCCGATATCTACAACTATCTGATCTTTG
ACAAACCTGACAAAAACAAGAAATGGGGAAAGGATTCCTA
TTTAATAAATGGTGCTGGGAAAACTGGCTAGCCATATGTA
GAAAGCTGAAACTGGATCCCTTCCTTACACCTTATACAAA
AATTAATTCAAGATGGATTAAAGACTTATATGTTAGACCT
AAAACCATTAAAATCCTACAAGAAAACCTAGGCAATACCA
TTCAGGACATAGGCGGGCAAGGACTTCATGTCTAAAACAC
CAAAAGCAATGGCAACAAAAGCCAAAATTGACAAATGGGA
TCTCATTAAACTAAAGAGCTTCTGCACAGCAAAAGAAACT
ACCATCAGAGTGAACAGGCAACCTACAGAATGGGAGAAAA
TTTTTGCAACCTACTCATCTGACAAAGGGCTAATATCCAG
AATCTACAATGAACTCAAACAAATTTACAAGAAAAAACAA
ACAACCCCATCAAAAAGTGGGCAAAGGACATGAACAGACA
CTTCTCAAAAGAAGACATTTATGCAGCCAAAAACACATGA
AGAAATGCTCATCATCACTGGCCATCAGAGAAATGCAAAT
CAAAACCACAGTGAGATACCATCTCACACCAGTTAGAATG
GCCATCATTAAAAAATCAGGAAACAACAGGTGCTGGAGAG
GATGTGGAGAAATAGGAACACTTTTACACTGTTGGTGGAC
TGTAAACTAGTTCAACCATTGTGGAAGTCAGTGTGGCGAT
TCCTCAGGGATCTAGAACTAGAAATACCATTTGACCCAGC
CATCCCATTACTGGGTATATACCCAAAGGACTATAAATCA
TGCTGCTATAAAGACACATGCACACGTATGTTTATTGCAG
CACTATTCACAATAGCAAAGAGTTGGAACCAACCCAAATG
TCCAACAACGATAGACTGATTAAGAAAATGTGGCACATAT
ACACCATGGAATACTATGCAGCCATAAAAAATGATGAGTT
CATGTCCTTTGTAGGGACATGGATGAAACTGGAAAACATC
ATTCTCAGTAAACTATCGCAAGGACAAAAAACCAAACACC
GCATGTTCTCACTCATAGGTGGGAATTGAACAATGAGAAC
TCATGGACACAGGAAGGGGAACATCACACTGGGACTGTTG
TGGGGTGGGGAGGGGAGGGACAGCATTAGGAGATATACCT
AATGCTAAATGACGAGTTAATGGGTGCAGGAAATCAACAT
GGCACATGGATACATATGTAACAAACCTGCACATTGTGCA
CATGTACCCTAAAACCCAAAGTATAATTAAAAATTAATTA
TAATAAGGCACAAATTAAAAAAATAAATAAAAAATAAAAG
TTTGCCTTTACTGATTTGAGATGCTCTTTGATACTATATA
AAATTCATGTACTTATCTAGGTCTATTTCTGGACTTTCTA
TTCAATGCCAGTATTTTTTCTGTACATTTATGTACAAGTT
TCACAGTCATTTAATAATTGAGGCTTTATAATATGTTTTA
ATAGCCAATATGGATAGTGCTATCTTATTGCTCTTCTTTT
TTGAAGTTTTCCTGACAGCACGTATTTATTTTTCTATAAA
AACTTTAAAGTTAGACATATTTTAAAATCAGTGTTAGATT
AGTTTTAAAATTAATTTTAGGTGAAGCACAGTGGTTCACA
CCTGTAATCCCAGCACTTTGGAAGACCAAGGTGGGAAGAT
CTCTTGAGTCCAGGAGTTCGAGACCAGCCTGGGCAACATA
GGGAGACCTTGTCTCTACGAAATTAAAAAATTAGCCAAGT
GTATGGTGGCACGCACTTCTAGTCCCAGCTGTGCAACAGG
CTGAGGTGGGAGGATCACTTGAGCCTGGGAGGTCGAGGCT
GCAGTGAGCCATGTTAGTGCCACGGCACTACAACCTGGGT
GATAGGGCAAGACCTCATCTCGAAAACACCAAAAGCAATG
GCAACAAAAGCCAAAATTGACAAATGGGATCTCATTAAAC
TAAAGAGCTTCTGCACAGCAAAAGAAACTACCATCAGAGT
GAACAGGCAACCTACAGAATGGGAGAAAATTTTTGCAACC
TACTCATCTGACAAAGGGCTAATATCCAGAATCTACAATG
AACTCAAACAAATTTACAAGAAAAAACAAACAACCCCATC
AAAAAGTGGGCAGAGGACATGAACAGACACTTCTCAAAAG
AAGACATTTATGCAGCCAAAAACACATGAAGAAATGCTCA
TCATCACTGGCCATCAGAGAAATGCAAATCAAAACCACAG
TGAGATACCATCTCACACCAGTTAGAATGGCCATCATTAA
AAAATCAGGAAACAACAGGTGCTGGAGAGGATGTGGAGAA
ATAGGAACACTTTTACACTGTTGGTGGGACTGTAAACTAG
TTCAACCATTGTGGAAGTCAGTGTGGCGATTCCTCAGGGA
TCTAGAACTAGAAATACCATTTGACTCAGCCATCCCATTA
CTGGGTATATACCCAAAGGACTATAAATCATGCTGCTATA
AAGACACATGCACACGTATGTTTACTGCGGCACTATTCAC
AATAGCAAAGAGTTGGAACCAACCCAAATGTCCAACAATG
ATAGACTGGATTAAGAAAATGTGGCACATATACACCATGG
AATACTATGCAGCCATAAAAAATGATGAGTTAATGTCCTT
TGTAGGGACATGGATGAAACTGGAAAACATCATTCTCAGT
AAACTATCGCAAGGACAAAAAAACAAACACCGCATGTTCT
CACTCATAGGTGGGAATTGAACAATGAGAACTCATGGACA
CAGGAAGGGGAACATCACACTCCGGGGACTGTTGTGGGGT
TGGGGAAGGGGGAAGGGACAGCATTAGGAGATATACCTAA
TGCTAAATGACGAGTTAATGGGTGCAGGAAATCAACATGG
CACATGGATACATATGTAACAAACCTGCACATTGTGCACA
TGTACCCTAAAACCTAAAGTATAATAAAAAAAAAAACTAA
AAAAAAAAATTAATTATAATAAGGCACAAATTAAAAAAAT
AAATAAAAAATAAAAGTTTGCCTTTACTGATTTGAGATGC
TCTTTGATACTATATAAAATTCATGTACTTATCTAGGTCT
ATTTCTGGACTTTCTATTCAATGCCAGTATTTTTTCTGTA
CATTTATGTACAAGTTTCACAGTCATTTAATAATTGAGGC
TTTATAATATGTTTTAATAGCCAATATGGATAGTGCTATC
TTATTGCTCTTCTTTTTTGAAGTTTTCCTGACAGCACGTA
TTTATTTTTCTATAAAAACTTTAAAGTTAGACATATTTTA
AAATCAGTGTTAGATTAGTTTTAAAATTAATTTTAGGTGA
AGCACAGTGGTTCACACCTGTAATCCCAGCACTTTGGAAG
ACCAAGGTGGGAAGATCTCTTGAGTCCAGGAGTTCGAGAC
CAGCCTGGGCAACATAGGGAGACCTTGTCTCTACACGAAA
TTAAAAAAATTAGCCAAGTGTATGGTGGCACGCACTTCTA
GTCCCAGCTGTGCAACAGGCTGAGGTGGGAGGATCACTTG
AGCCTGGGAGGTCGAGGCTGCAGTGAGCCATGTTAGTGCC
ACGGCACTACAACCTGGGTGATAGGGCAAGACCTCATCTC
GAAAAATAAATTGATAACATTAACTTTAGGAGAATAGATA
TTTTATAATGTTGACTCTCTCTAGATAAGAATATGTTACC
GTAGAGTAGGCAAAACTTTTCCCCTACCCTCTTAGGGTCT
CCACCAGGCCTGAGAATTAAGTTGACATGAAACAGATTAA
CAGGAGAAAAGCACACAGGTTTTATTTTAACAAGTACATA
GGAATCTTCACAGGAAAATGAAGACCCAAAAAGTGGTCTT
TGTACAAAGTTTCTTTGTACAGATTTCTCTTGGCCTTGAC
TCCCTGCCTCTGGTGATAAAAGTGTTCTTTTCCTTCAGGT
ACAGGGAAGGTATCTTTCCTGTGAGAGTTTCTATCGGGGA
ACCTGCCCCGATAATCATGTAGGTGCTTTTCTATTTTCCT
AAGCGTCGGCTGGCTTGAGAAATAAAAGGACAGAGTACAA
GAGAGAGAAATGTTAAAGCTGGGCGTCCGGGGGAGACATC
ACACATTGGTAGGATCCGTGATGCCCCACAAACCACAAAA
ACCAGCAAGTTTTTATTAGGGATTTTCAAAAGGGGAGGGA
GTGTGCGAATAGGTGTGGGTGACAGACATCAAGTACTTAA
CAGGGTAATAGAATATCACAAGGCAAGTGGAAGCAGGGCA
AGATCACAGTACTACAGGACCCAGGCGAAATTAAAATTGC
TAATGAAATTTTGGGCACCACTGTCATTGATAACATCTTA
TCAGGAGACAGGGTTTTGAGATCAACCGGTCTGACCAAAA
TTTATTAGGTGGGAATTCCTCTTCCTAATAAGCCTGGGAG
CGCTATGGGAGACTGGAGTTTATTTCACCCCTGCAGTCTG
GACCATAAGAGACAGGTACGCCCCGGGGGGGCCAGTTCAG
AGACCTACCCTAGGTGTGCACTCTCTTTCTCAGGGACATT
CCATGCTGAGAAAAGGAATTCAGCGATATTTCTCCCATTT
GCTTTTGAAAGAAGAGAAATATGGCTCTGTTCTGCCCAAC
TCACCGGCGGTCAGAGTTTAAGGTTATCTCTCTTATTCCC
TGAACAATTGCTGTTATCCTGTTCTTTTTTCAGGGTGCCC
ACATTTCATATTGCTCAAACACACATGCTATACAATTTTT
GTAGTTAACACAATTATTATAGGGTCCTGGAACGATATAC
ATCCTCCTCAGCTGACAGGATTAAGAGATTAAAGTAAAGA
CAGGCATAGGAAATCACAAGGGTATTGACTGGGGAAGTGG
TAAGTGTCCATGAAATCTTTACAATTTATGTTTAGAGACT
GCAGTAAAGACAGGCATAAGAAATTACAAAAGTATTAATT
TGGGGTACTAATAAATGTCCATAAAATCTTCACAATCCAT
GTTCTTCTGCCATGGCTTCAGCAGGTCCCTCCGTTTGGGG
TCCCTGACTTCCTGCAACAAGTTTCATCTCCAGCCTTCAG
GAAGAAAAAGGGAGGTCAGCGTGCCCTTCCTGCATCTTGC
TGTGTTTCAAGTGGTTTTAACTCAAAAAACAATCTTTATG
CCAAACTGGTCTATTTTGGCATATTCTGCTACCCTTTGCT
ATGCTTTCTTCAGTTCATCTTAGTCTTTTTTTTCTTGTTT
CTTCATGTGTGTTTCAGCTTTCCTCACATAGATTTTGCAT
TTCTTGAAGAGTTTAAACCTCTGGCAAAACCAAACAAAAA
ATGTTTTTGGTATTTTAAATGGATTATTTATCCATTTTGT
ATTGTAACTAGTTTATCTATCTATTATCTATCTATCTATC
TATCTATCTATCTATCTATCTATCTATCTATCTACCTATC
TATATCTATCATCTATCTACTATTGATTTCTGCATGTTAG
TTTGATATCTCAGCTAACTTTCTAAATTTTTTTATTATGC
ATTAGTTCATTCTCATGCTGCTATGAAGAAATACCCAAGA
CTGGGTAATTTATAAAGAAAAGAGGTTTAATTTACTGACA
GTTCCACATGGCTGGTAAGGCCTCAGGAAACTTACAATCA
TGGCAGAAGGTAAAGGGGAAGAAAGGCACCTTCTTCACAT
GGTGGCAGGGAGGAGAAGTGCTGAGTAAAGGGGGAAAAGC
CCCTCGTAAAACCAACAGACCTCATGAGAACTCACTCACT
ATCGCGAGAATAGCATTGGGTTAACTGCCCCCATGATTCA
ATTACTTCCCACTACATTCCTCCCATGACACATGGGGATT
ATAGGAACTACAATTCAATATGAGTTTTGGGTGGGGACAC
AGCCAAACCATGTCATATTATTTGTAAAAATTTTTAAAAA
TTCTTTCAGTTGAATTCTCTTAGGATTACCTGGTTTGTAA
TCACATCATTTCAATGATTCTTTTACCTCCTACTTTCCAA
TTTTTAGATTTCCGTTTTCTTTTTCTTATCTACTTACGTT
AATTATGTCAGTCAGGATTTACCTGGAGAAATAGAACCGC
AGGATTTATTGTAGGGACCTGACTTGACATAGGTGTGGGA
GATAGTTAAATGGTGTTTACAGGAGGCTGTTCCTTCAATG
TCTGTTGCTGTGGCCTGAAGTCAGCAGGGCAGGGACTCAG
GAAGGGAAGATAGACATGAACTGAGTGCTTCAAGGACAAA
CTGGAACATGCAAAGATGAGTGAGTAAAGCCCACCATTGT
AAACCGGAATTCATCTTGTTCTTTCACTGCCCCTTAGCCT
TCAACTTCAAAAATGGGTATGTCCTGTAGAAGTTGTCTGT
CACAGTGCTAATGTACTTGGATCAGAAGCCAGGGTACATG
AAGGAGGAAATCCTGCAGGAGCTGGCTCTGCTGTGGCCTG
GTTGAGCCCTCTGCTAACAAAGTGATAGAACAGAGAAACA
ACAGTGCTTGTGAACTGCAGTCACATCCTGTGCTCTGCCC
TGACGTTTCTGGCATATGGAATATGGCTCTACTAATTCAC
ATCTACCATCTTTTATGGGCCATACTAACTTGGCATTATG
TATGGAAGATAACTCTGGGAAACATAATTACAGCTTAGCT
AAGTTGACACAACATAAATCTACCACAGCTCACACCTTGT
CAAATTTGATATTTGTACACACTAGTTTTAACCATACTTA
GCTTAATTTCCAAATAAAGTCAATAGCAAAATAATACTCA
CATTTTACATAATGCAACTATCCCTCATACACCCAAAAAC
ATGGAAATTCTCTTCCTAAAAGAGAATTCCCTTTGAGCTG
AGTCATATCTCCCCTTTGATATTCTATAACTTAAATATTG
AGATGTAAGGTAAGCCACTATGAACACATCTTATATAATA
GGGGAAGGAAAGGCGTAAAAAGAAACACAATTAATGTAAT
ATCTATTTATATTAAAATAAGAAAGAAATATTCACAACTT
TTATGGTCTTTGTTTATGCAGCTGGTCATGTGGTTGTAGC
AGGTATTTATAACGACAAGTTTCTGTTACTCATTCCATAT
TCTCTTTGCCCTCAGCAAGCACTTCATCTGACATTGGTTC
CTTGCCCAATGGGGTCACCTAAACCTTTATTCTTGAATGG
TCTGGGCCATCAGCAGTCCTGCCTGATTTGGGTTATTGTA
GTTTTTTGTTGATTTTAATTATAGGGCATTGGAGTATAAG
GGGGTGCCCCAGGGAATCTCCTGCATTCCAGACATACTCA
TCTTTACCATCACTGTGCAGAATCAATCTAATTTTTCCCT
TCATTATCAGGATTGGTCACACCAACCATCAGAGTGGACT
CCTTCTTTGCCTTTCCTTCACTTGCATGAGGGTCCAGAGT
TGACAGGTCTCAACCTCCAAGCTTAATTTAGGGTTTTCAG
GTAAAATATAGGATGCCCAGTTAAATTTGATTTTCGGGTA
AACAACAAATAATTTTAGTGTATGTTCCATGCAACATTTG
AATCACACTTAAACTAAAAAAAGTGTTCACTGTTTACGTG
AAATTATATTTAACTAGGCACCCTGTATTTTTATTTGCTA
AATCTGGCAACTCTAATTTTTGGAACTCTTGCTGCGTCCC
ATGGTAGAAGCATTCTTCCACTGAAGACTTCCAAACTGAC
TGGGCCCGGTGCAGTGGCCCACGCCTGTAATTCCAACACT
TTCAAAGGCTGAGGTGGGAAGATCACTTGAGCCCAGGAGT
TCAAGACCAGCCTGAGCAACATAGCGAGGCCCATCTCTAA
AGAGTAAAAAAATTTTAAAAAAAGAAAATAAAAGAAATAA
AAAGACTTCTAGATTAACCAAGAATGTTACTTATTTTTTG
TGTGTGTGTGTTCAATTTTATTCAGAACTTCTTTATTACA
CTTAAACTTAATGATTATTGCCTCCTTTGCATCTTAAAGT
TATTTCTTTTTTTTATTATTGTACTTTAAGTTTTAGGGTA
CACAATGTGCAGGTTTGTTACACATGTATCCATGTGCCAC
GTTGGTGTGCTGCACCCGTTAACTCGTCACTTAGCATTAG
GTGTATCTCCTAATGCTATCCCTCCCCCCTCCCCCTCCCC
CCACCCCACAACATTTATGCAGCCAAAAAACACATGCAAA
AATGCTCATCATCACTGGCCACCAGAGAAATGCAAATCAA
AACCACAATGAGATACCATCTCACACCAGTCAGAATGGCA
ATCATTAAAAAGTCAGGAAACAACAGGTGCTGGAGAGGAT
GTGGAGAAATAGGAACACTTTTACACTGTTGGTGGGACTG
TAAACTAGTTCAACCATTGTGGAAGTCAGTGTGGCGATTC
CTCAGGGATCTAGAACTAGAAATACCATTTGACCCAGCCA
TCCCATTACTGGGTATATACCCAAAGGACTATAAATCATG
CTGCTATAAAGACACATGCACAGTATGTTTATTGCGGCAC
TATTCACAATAGCAAAGACTTGGAACCAACCCAAATGTCC
AACAACGATAGACTGGATTAAGAAAATGTGGCACATATAC
ACCATGGAATACTATGCAGCCATAAAAAATGATGAGTTAA
TGTCCTTTGTTGGGACATGGATGAAACTGGAAATCATCAT
TCTCAGTAAACTATTGCAAGGTCAAAAAAACAAACACCAC
ATGTTCTCACTCATAGGTGGGAATTGAACAATGTTACTTA
CTTTTATGTTTTAAAATTTACAGAGGTTTTAGGGCGCATC
ATAATATATAATCAATTTTCATTAATATTTCAACAGGCAC
CGAAATGAAGGATTTTTTTATTAGTAGTATATAAAGTTTT
CTATATACACATCAGATTTACTTTCTTTTTTTGAGACAAG
TTCTCCCTCTATCACACAGGCTGGAGTGCAGTGGTGCAGT
CTTGGCTTACTGTAGCCTGGACTGCCCTGGCTCAAGCAAT
CCTCTTGCCTCAGCCTTCTGAGTAGCTGGGCCTACAGGCA
TGTGCCATGATGCCTGGCTAAAGTTCTAACTTTTGTAGAG
ATGAGGTCTTGCTATGTTGCTCAGGCTGGTCTAGAACACC
TGGGCTCAATGGATTCTCTTGCCCCGGCCTTCCAAACTCC
TGGGATTACAGGCATGAGCCACTGTGCCCAGTCAGATCTA
CTTTCTTGATAAGTTGTTTTGAATCTTTAATTATGCTTGT
CTTTATATACCTTAAGCATGAAGATAGGAGTTAAAGTAAA
TTAATAATTTTATAATTACTTTAACTATTATAAAATAATT
TAATGACAATTAGCATATTTTGATCATTTTTCTTATGTCT
CATGTACTTCTGTTTTATTAAAATTGCTGCTACATACATA
TTTTGCTACATAAAGATTCATAGCTCTTCACTGAAAATCA
AAATCTTTAACATATAAAGTACCCATTTTGTGTAATTTAA
TAATCTTGGTTCTGATGTCCAACTTAGGGGGTATTAAAAT
TATTATCTTTGCTTTTCTTTTGATTTGGATTTGCTGGGTA
TAATTTTATCCTGTCTTTCATTTTTAATCTGTCTGAAACA
CTTTTAGGTTTGTCTCCTGTATATAACAGAGCAGAATTTT
GCTCCAATTAAAGCTGTTTTTCTTTCATTAGGAGTTTACA
TTTATTGATGTAAGCGATACTTATAGACTTGGTTTTGTCA
TATTATTTCATAGTTTGTAATATATATGTATGTGTATATT
TATTTTCTATTAAAAATATATAGTGGTATTTAGGAAGGTT
CAAAATTTGGTTCTAGTGGTGACCTATGTACATTTAAATT
TATATAATATCATTATTCCTCTTTATCTTTAGACAGTTTA
AATTGGTTCCTTGTTATAAACAACAATAAACTGATCTTGT
ATTCTTCCCCCTCCTTCACCCCTTCTATCTTCCCTACCAG
TAAATTTGTATAATTTGTATTATCTTAGTGTTTATTTTGT
ATTTAACATTAATGTGAAATATTCATATGTGTCTTTGGTT
GCCTTCACTCTCAATTTTGCAAATGATCAGGCAATAAGGG
AATTTATTTTACCCTCTCTTCCCTATCTCTATTTTTTCTT
AGTTATACTATTTCAGTGCTGTCTGAGCATATAACATTTA
TTTTTCCTTCAGTCACACTTAAAATCACATTTGTTTTGTC
TTAGATCTGCATGTACAACACTTGCTACCATTTTTGATTG
TTTTGGTTAAAGTTGCCATTGTCATCTCGGTTGGCTGTAG
TTTGTCCTATGGTGGTTTCCAAGAAAAAGTCCCACGTGAA
AATTATTCTTAGAGTTTTTGCAGGTTCAGATAATATATCT
GAGGCATTGATACCTAGAAGATAATGGGGCTTGATATAGT
CTTTGGCTCATCCTTTCTTTTCTTGGATGTCTTATAGGTA
CTGCTGCACTATCTTTTGCTAGTGAATACTACTGATCTGA
AATTTCTTCTCATATGGCTTGATCTTTGTTTGACTGTCTA
AAGATATTATTCTTTATCTTTGAAACCTAATACTTTTACT
CTTAGTTGTTTTGGTAGAAATCACTTGGTTTAATTTTTTG
CTACTATGTGATGTGCAATTTTAATATGTAGATTGAAGTA
TTATTTTATTTTAGTAACATTTACTTGAAATATATATATT
TTTTGAGTCAAGGTCTCACTCCCATTGCCCAGGCTGGAGT
GCAGTGGCACGATCATGGCTCACTGAAGCCTCAACTTCCT
GGGCTCAAGCAATCCTCCCACCTCAGGCTCTCAAGTGGCT
GGGACTACAGGTGCGCACCACCATGCCTGGCTAATTTTTG
TATTTTTAATAGAGATGGGGTTTTGTCATATTGGCCAGGC
TGGTCTTGAACTCCTGGTCTCAAGGAATCCACCTGCCTCA
GCCTCCCAAAGTACTGGTATTACAGGTGTAAGCCACCACA
CCTGGCCTAAAATAAATTTTTAAAAAGCTATTTTGTTCTA
CTTGGATTCCTTCTTTAGGTTATCCAATTAAGCATATGTT
GATTCTCTTTTGCTTGACACCTATATCTATTAGTTTTCTC
TTATCTTTTCTGTTTGTTTCATTTTTGTTGATTTTCTCAT
TTTTATCCTCTGTTTTCCTTATTGTGTATGGCTTCCATAA
GGGAAAGTGAAAAGAATCAGAACTAAGATGCTGTTGGAAC
ACTAAGGTGTTCCCATTGAAACAACCAGAAACAATATTTT
GCACTTAGTCTCTGGGCTAGGTTGGAAAAACTACATTTTA
AATAAATTTTAAAGTAAAGAAATACTTAATTGTAGTTGTA
GTTAAGATATATTTTCTTGAAGTTATTATTCAATAAATTC
CACAGGCTCTTAGATTGCTGAAGGTGACATTTACTTTAGT
GTTCTATCACATTGTAGGTTTATTTCTTGATGATGCTACA
ATTTGATATCATTGATGGTTATCAATATCCTTGATGATGC
TACAATTTGTAATCATTCATATCTTTTGTTTTTTTTTCTG
TTAGCATAAGATAGAGGACAGGAAGACAAACTGAGGAAAG
AGTAGGACATGTCAAGAGCCATAAAAATGGAAGTGGTGAA
CTGAAAGCTAATGATGTATGGGAATAAGACACCCACCTGG
AAGTCAGAGGAAGCTTCAAGCCAAAGATGGGGAGAGTGTG
GACTCAGTAATCTAGCTGGTACTCTCATCCAAAGACAACC
ATAGAACACACTGAAGCCAGCCTTTTGTTGTTGTGCTTGA
GCTCTGGATGATCTGCATTCCTGATCCCTAGTAGATGCTC
AGTAACAGATTAAGGAATGAGGGTCCAAAGGAACAAACAC
ACGCATCTCACTGCAGTAATGAAATTTTACTGAATGGAGT
GCTCAATGGGAAATGATATCCAAGAAAATATGATTTCCTT
ATTTTAATATGGAGTAACAATTCTATTTACACAGACATCT
TTAATTTAATTTAGGGTAGGAAGAATTCCATTAAAATCTT
TGATCTATCTTATTCAGATTTTTCTTAATTGGCTCAACCA
CTAGTCATTGTGAAGTCCAAGATAGAGGAGTTGGCTGGAG
TCACCCTCTCCCACAATGTGAAAGTAAGTAAAGACTCTTC
TGACTTGACTATCAATTTAAACTCTGTTAGGTAATAAAGT
CCCTGTGCATCTTTACAGGTATGTGTATCTTCCATTAGAA
TTTGCATGAATTTCAGATTTATCACGATGCCTTCCCTGAG
TATTTCTTTCTCTTCACTCACTTACCTCAGTTGTCAAGTG
TGAGCCCCCTCCAGACATCAGGAATGGAAGGCACAGTGGT
GAAGAAAATTTCTATGCATACGGCTTTTCTGTCACCTACA
GCTGTGACCCCCGCTTCTCACTCTTGGGCCATGCCTCCAT
TTCCTGCGCTGTGGAGAATGAAACAATAGGTGTTTGGAGA
CCAAGCCCTCCTACCTGTGAAAGTAAGTCATAATGATGAA
TTCTGCATCAAAATGTTTGCTCTCTTTTGTTTAAAAGAGA
AAGAAAGGTAAATTTATTGGGGGGCAAATGGAAAATTCAA
AGATAAACTAATTATTGCTCTGATGCATTTATTTGGCCAC
CTGATACTTATTGCATGTTGTTTTAGAATATAAAAGCCAT
AAAAATGGGAGTGGTGAACTGGGAGCTAACAGTATATGGG
AACAAACAGCAACAACATCTCACTGGTTTGGTGAAGTAAA
AGTTTATTCTCATTCACACTGAGTTTGTTCCATGTCCAGG
AGACTCTCCAGGGCAGCTGTAGTCTGTGTTAGCTTAGCAA
TTAGCTCAGCAAGCCAGGTTGTTTTGATCTTATGGCACCT
CCTTTTCAAAATGTGCCTTCACAGTCTCTTCAGCAGACAA
AGAGAGAAAGCCAATTGTGTCCTGGCTAAGAGCTTTGGCC
TGGAAGCAACCACATATCACTTTCCATTACAGCCTTTCGT
CTCAAACTAGAGAGTAGCCTCAGAGGACTGGGGAATGTAG
TCTCGGTCTGTTCAAGAAGCGGAACTGAAAATATAATTTG
CACCTATAAGATGAAACACATATGCCTGCAGGGCAAGCAA
AATCTACTAAGTGCCAGAAGGGCAACAGGACAAAGCAAGT
GATGATTGAGTCAAAAGAGATGTTAGTTAGTGTGCTAGTC
TAAGAAATCTTACTTTACTACTAAGTTTACACAGTATTGC
TTACTAACCCACCACAGGACACAATCAGACGAGGGGCACA
AAAGAGCAGGATACTTCCAACAGTGCAAAATGCCTGGAGT
TAGATCTGCAACAAGTGAAAGTGGCAATAGCTGAGGGCGG
AAAAGTGGGCAGGGGCCAAGTTATGAAGGGCCTTGTGTTT
CAGTCTCAGGTGCTCAGAACAATCATGGAGGGGAGACTTT
GAAAGGCTTTAACGAGGGGAATAAATGTGCTGCATTTTAG
AAAGATAACTCTGGCTGTGGGACAACAACCTGAAGCGGGT
CAAAACTTAACTGACAGTCACCTGCTATGGCTTGAATGTG
TACCTCCAAACTCATGATAAAACCTAAGACCCGATGTGAT
CGTTTCAACAGGTAGAACTTTTGGGGAAGTGATTAAGTCA
TGAGGGATCCACCCTCATGAATGGGATTAGTGCCCTTATA
AAAGAGGTTGAAGGGAGAGCCCTAGTCTCTTTTGCCCTTC
TGTCTTGTGAGGACAGAGCATTCATCCCTTCCCTCATGTG
AGGACGCAGCAAGAAGGCACCATCTTGAAAGGAGAGAGCA
AGCAGACATTGAATCTGATGGTGGCTAGATCTTGAGCTTC
CCAGCCTCCAGAACTGTGAGGAATAAATTTCCATCATTTA
TAAACTAGCGAAAGTATTTTGTTATAGCAGCAAGAACAGA
CTAAGACAGCACCTGTGCAACCCTCCAGCCAAAAACTGAA
GATGGCTTCAGCTATGGCATGGCAGTGGGGTTGGAAAGAA
GTTAAGGGATTGTAAAGGAATTAAAGTAGCAGAATTGACA
GGATTGGATGACTGCCAGGATGTGGGTGAGGGGTGTGAGA
TAGGGGGCAGCTTATTCTCTGCTTGTCAGGGCGTGGGTCT
CTGATCCCCTGGGCTGCCTCTGCACTATGTAATTACCATG
GGCCACTGACCCATAACCAAAATCATCTAGGAAATTAGGC
CATTACACTGAAAGTTTTGGGGGCCTTGGAAATATGTTTC
TGATGGGTTATGTATGACTGATTTTTATTGGTAGGGAAGT
TGGAGGAGCTATCCACAGTCATCTTGAAGAAGGACCAATG
TAATGAAAACTCATTTTAAAAGCTGAAATTATATATTTTA
TATATACACACACACACATACATGTATATATAAATATATA
TTATATCAAATATAAATATATAATACTATTGGTATAATGT
TATATATTCTATAAGACTATATTATAGAATATATAAAATA
TATAATATTATAAGTATTATTAACATAATATAAATAATTT
CAGCTTTTAAAAGCCTCAGTAAAATAAGTTTCCATTACAT
TGGTCTTTCTATGAGGTAATTGTGGATAACTTCTTCAACT
TCTCCACCAATAAAAACTAGTACTAAAAGGAGTACATATA
TATATATATAATATATACAGATACATTATATATGTATGCG
TTTGTGTATGTGTATTCACATTTAAAATGTTTCCCTTGTA
TCTACTTGACATGCACATTCATCAGGCATTTGTGTTGCAC
TTATAACTGGATTAGCAGTGGCAGTAATATCCTTATTACC
ATCCATCTTTTAAAATCCACTTGTCTTTTCTCATGATTCT
TTAGAAATCACCTGTCACAAGCCAGATGTTTCACATGGAG
AAATTGTCTCTGGATTTGGACCCATCTATAATTACAAAGA
CAGTATTGTGTTTAACTGCCAAAAAGGTTTTGTTCTCAGA
GGCAGCAGTGTAATTCATTGTGATGCCGATAGCAAATGGA
ATCCTTCTCCTCCTGCTTGTGAGCCCAGTAAGTATGGACT
ATGATGAAATTTCAATGTTTGGCATCTAAAGGTACCCAGT
ACTGTTAATATGGGTATACTTGCATGCATAGGCCCACTAT
GAATTACAGTAAAAATTTACATCTAGATCAATAATTTCCT
TTATCTTTTTCTTGTTGGAAAGAAGAATGATTTTAATGCA
CTCTGCAAGGTCATATATCATCACACAAGACTGCCACATA
CCACAAGACTGTGCACATTCCAACCTTAAAGGGAGGTGTT
AACATTGTAGAGATTACGGATTTGTATATTTATTTCAATA
ATTTTCTGGAATTTGATAGAAAATTGTCTTATTCTGACAA
AATCATTATACTATTATAATTACTTTGAAAGACAAATAAT
AAATTATCCTGAGGAAAAATGCCTTTTATAACTCGTACAA
AAGTATTGTGTGAACTGGTTATGATTCCAACACTCTGAAG
TTATAAACTCATGTGGATTATTAAAAATAATGACAATAGT
AATAATGATAACTTGGCACTGGACTAGGTGCATAACAAGG
ATTAACTTGACAAATCCTCCCAACAATTGTGGGCACTATG
ATTATCCTTATGTTACAGATGAGAAACTGTTCACAGATGT
TAAAAGATTTGCCCAAGGTTATACAACTGGTAAGAGAAGG
AAGCCACTGATGCCTTGTGCTCTAAGTTTTGCCCTCACGA
AATGTCAAGAACTTCTGGGGATTTCTGGAACAGTGGTGGA
GGAGTTTGGGGAAACCTCTCTCCTGAAGAAGTATCCACCA
AGCTGGTCAAAATTAGCAAAGAAAACCATTCAAGGTCTCT
GGAGAGTGATCAATGGGATTACAACAAACTGAGAAGCATT
TATTCAGCAAAAATATGGAGACTTGATAGGAACAGTGGGA
GGACATTGCATTAGAACTAGGGGCTGCAACAGCTCTACCT
TGTGGGAGGATGTTTTCTGTGGGCTCATCCTACAAGTGGC
AATTCCCATCTTCCCCAGCTCCCTGGGGTAAAAAAGTTAT
TTGGGGTGGATTTGGCAGCCAGTGAAAATTATATGACAGT
ATTTTTCAAATATCCATGCTGTGGAAGTCGAATATTGAAT
AGCTGCCAGCAAACATGCATCAGTGTCTGTTCCTTCACCC
CCAACTACTATTATATGGGGGGGATCTAAGTGGGGCAGCT
GGTAAGAAGTCAGTCCCCCCTTTTTCATGGCTCTATGTTG
CAGAAGAACTATTCCAGTTGGCTCAGCAGCCAAGTGGCAT
CTCCAATCTTCCCCAGCTTCCTAGAATGGAAGAACTATTA
TGGGTAGGTTGACAGCTATGAATATTGGCAGTTATTATTC
TCCCCAGCTCTGGGTTGTGGAATATGTGTACTTGGTGGTG
GGCACAGCTGGGTGGCAGTGCCAGTTCCTACTTCCCCCTT
TTCTCTTCTTACAGCTCCTACACCATAAGAAGAACTCTAG
TGTAGTGCCTGGGGAAGAATGAGTTTTCTAATTTCCCCCA
GCTCCTGATCTATAGGACAGACATTCTTCCAGGGCAGATT
TGGAGCAAGCTTCAAAGACTGTAAACACTCTGCCCCTTTC
AAGGAACTTTAATTGGATTAGACTGTGAAGCATATTATGC
CCCAGGGAGTTGCTGAAAAAAGTAGAACAATCAGATAAAA
ATTGCTGGAGGCCAATGGTTGTATGTAATACCAACAGAGG
TAGACCACCCAAAGACTCAATGAGAAAGAGACAGTCAAAG
AGAAAACCAGAGTTATCTCTGGCAGTTAAAAAGACTGTGT
ACATGCCCAAGTCTGTGCTCTCTGAGGCATGCTGTTAGAT
GTTGCACACTTTGAAGGAAATAGACTTAACTGAACTAGTC
CAATTATGTCACTAAACAAACAAGAAAATGAGGAAACAAC
AACAGATCCTAAAGGTGGTAAGGGAGAATCAATATCCAAA
GTTGCTGCAATGTATTATCTAACATGTTCTGTTTTCAACA
AAAAAAAATTGTCAGACGTGCAAAGAAACAGGAAAGAGTG
ACCCATGTAAAGGGAAAAAGTCAACAATAGAAACTGTCTT
TGAGGGAGCCCAGAGACTGGACTTAGCAGAAAAGTTCAAA
GAATTACAAAGAGCTATTATAAATATGTCCCAAGAACTAA
AGGAAACAATATTTAAAGAATTAAGTAAATGTATTATGAC
AGTGTTTTATCAAATAGAAAATACTGATTAAGATAGAAAT
TATTTTAAAAAGAAAATGGAAATTCTAGAGTTGAAAAACA
CAATAAGTAAAATGAAAAATTCAAAACAGGAACTCAACAG
TAGATTTGAGTTGGAAAAAGAATCAGTGAATTTGAAGATA
AATTGAGATTATGCAATCTGAAGCATAGAGATGAAAAGAA
TGAAGAAAAATAAACAGCATCAGAGAAATGTGGGACACCA
TTAAGTGTACCAACATACGTATAATGAGAGTCCCAGAAAG
ATGAGAGAAAGAGAAAGGAGCTAAAAAAACTATACAAAGG
AAAAATGGCTGAAAATACCACAAATTTGACCAAAAAAAAA
AAAAAAAAACCCAAACAAAAAAACAAAACAACACATTAAT
CTACATATCCAAGGAGCTTGTTGAACTCAAGTAGGATATT
GCAAAAAGATCTAGACCTGGAGACATTATAATCAAAATGT
TGAAAACCAAGAATGAAGAGAAAATCTTGAAAGCAGCAAC
AGCAACACATCATGTACAATGTAACCCCAGTAAGATTAAC
ATCTGATTCCTAATTAGAAAGAATGGAGGCTAGAAAGCAG
CTAGATGACACATTCAAAGTGCAGAAAGATAAAAACCTCA
ACCAAGAATCCAACAATGTATTTTGCACTTACATATATTA
CAAACTGCACAATATATTTTTATAATTATTGTTTTATATA
ATTTCATGTTTCATGTCTTTTATAGTAGCTGAGAGAAGAA
AGGAGGGCAAGTATATATTTATAGAGTTTATTATGTTAAT
CTTCTTATTCATCATTTCTGGCTCTCTTTATTTCTTCCTG
TAGATTCAAGTTACCATCTGGTGTCATTTCTGTACTACAA
TACAGCTTTGTTCCCTCTTACCTTTCTTGTGATGTTATTG
TCAAATATATTGCATTTCTGTATGTTATAGGCTTAATAAT
GCAATTATATACATATTGTTTTATGCAATTGCTGTTTAAA
TCAGCCAAGAGAAGGAAGAAGTAGTAATATATATTATATT
GTGTTTCAGATTACTGACATAATGACCTCTGCTGATGCTC
ATTGTTTTACTGTGTGGATTCAAATTACCATCTGGTGTCA
ATTGCTTTCAGTCTGAACAATTTCCTTTAGCATTTCTTGT
AAGGATAGCCTTCTAGTAACAATCAGATACCACTTCACAT
CCAGCAGAATGGCGATAATAAAAAAGATAGACAATAACAA
ATGTTGGTGAGGATGTGGAAAAATTAGAACTCTCATACAC
TGCTAATAGGAATATAAACTGGTGTGACCATTTTGGAAAA
GAGTTTTTGCAGTCCCTCTGAAGTTTAACCATGGAGTTAC
CATATGACTCTAATTACCCTCCTGGGTAGATACCCAAGAG
AAATGAAAACAAATACCCAAGAGAAATGAAAACATATGTC
CACACACAAAAACTTTACATGAAGATTCATAGCAGCATTA
TTCATAATAGCCAAACAACCCAAATGCCCATCAACTGAAT
AATGAATAAACAAAAAGTGGTTTATCCATAAAATGGATTA
TATCATTTGGCAATAAAAATGAAAAATAAAAAGTACTAAT
GTATGCTACACCATGGATGAACCTTGAAAATATTATGCTA
ACTGAAATAAGCCAGCCACAAAAAGTACATGTATTGTGTG
ATTCCATTTATTTAAAATGCTCAGATTAGGCAAATCCATA
AAGAAAAAAAACAGATTAGTGGTTGTCAGGACCTGGGGGA
GGTGGAAATAGGGAGTGACTATAATGAATATGAGGTTTCT
TCTTGGGTTGATAAAAATGTTCTGAAATTAGTTAATGGTG
ATGGTTGCACGACTCTGTATATACTAAAAACTATTGAATT
GCACATTCTAAATGGGTGAATTTATTTGTTGTGACTTTAA
TCTGAATAATGCTGTTAAAAAAGAACTTTTATATTCCATT
TCAAATGTCTGAAGATAAAATGTAATAAACAGCCAACGTG
GTAGATGTTTGCATTATATTTCCATATCATATGAATCAGT
AGCATTGGGAAAGAGAGAAGAGGACAAGACCCAAGGCCCA
GGCTCAAAAAATGCTTGGAGCTTGGTTTTTTTCTTGCCAA
GCCATTCCTGGTATTATCTGGATGAGGGGAACGGCTCCTG
TTTATTTCCCCCAATCAATCAGGAAACATAGTTAGATTTG
TTTGTGAGAGTTTTCCTGCCATGCTTCAGTTCAGAAACTA
AAATCTCTGAAGTGTAAAGAAGAGGAATGAGAATTAATAT
TATTATGCTTGGCACAGCATGTGGAAACCACTTGGGAGTG
CCCTTAGTAAAGAGCCTCTCTGGAGGTGTGCACATTTGAG
CGAATGTCCATGTGTGTTTTCTGGTGTGGTTGATACATCA
GACCTTGCAGGCTGGTTCCGGGCTGAATGAACACATGACC
CCCTTTGATAGGACAGGCTTATTGACTGCTGTGGCAACTC
TAGTAATAGTATCCTTTTGTTCTTCTTCTTTCATGAGCAG
ATAGTTGTACTAATTTAACAGACATTCCACATGCTTCCTG
GGAAACATATCCTAGGCCGACAAAAGAGGATGTGTATGTT
GTTGGGACTGTGTTAAGGTACCGCTGTCATCCTGGCTACA
AACCCAGTACAGATGCACCTACGACTGTGATTTGTCAGAA
AAATTTGAGATGGACCCCATACCAAGGATGTGAGGGTGAG
TTTTTATTTTTTAATATTTTTGTATATTAAATGTCCAGTA
TGTGCTAGGATTCTCTACCTTAAATGAATATAATTTTATC
CCTCACAACAAATTTAGAATTAAGTTAATTCAACAGATTA
GTAAACTGTTAGTGCCAGAAGGGGACCATAAACATGTTAC
AGTTTGAGGCCCTGAGAAATTGTAATCTTTCCTTATCCCA
GTTCAGAATCAAATGAGAAGTAGACACAGAAGTCAAACAT
TATGCAGATTATGTATTAGTTTTCTTACTGGTAAAACTAG
AATGGAGAATACAGCTCAACTATTGTCAGAGTCAGGCTTC
CTTCATAGCTCTTACCTCCCCAGTATGGGCTTTGTGGTGT
TTGGCAGAAGACAAGTTTGTGAAACAGTCATGAACGTAAC
CAGCTGCAAGGTGACTTGTGTCTCATGCCTCTTGAAATAT
GAGATGGCAGGGCTTCCTGATCTGCCTCTAGAAGACAAAT
CCTGACTCGTGACTCGGTATTCTCACTTTGGAAGGATAGA
AAGGAGACTTTCTCCAGTTTCTGTGGTAGGAGACGCACCT
CTTTTATTTGTGGAAATGAGTGAGGGACTGAATGACAAGT
GGATACTATTTTATGAGCCTCAGTAGAACAGACAAGAGAG
GAAAAAATGGTTTCTTCTATCCATCTATCAGAACCTTGCC
ACTTTAGAGGTGAAGACGCTGAGGCCAAGAATACAGGGAA
TTTTATGCTGCATATCAGAATTTGAACAATGTGTGAAATG
CACAAATAATGAAAAGTAGTAGTTTAGATCAACCTGCCAG
AAGATTATTTATTTCATATTCAGACTTAACAAAGTTTAAT
CGCAGTTATTCAGACTCATTTTGGGGAAACAGAATAAAAG
ATTTTAACAAAAGGACTGAATTAAAAATATACTTAATAAA
ACTTACTGCCATTACTTAAATAACAAAAAGTATTGCTTAT
AAATGTTTAAAAACTTCCTTTATAGTTGTATTTAGGCCAA
GTGCGGTGGCTCCTACCTATAATCCCAGTACTTTGGGAGG
CTGAGGCGGAAGGACTGCTTGAACCCACGAGTTTGAGACC
AGTCTGGGCAACAGAGTGAGACCCTTGTCTCTACAAATAA
TTTAAAAAATTAGCAGGATGTGGTGGCACACGCCTGTAAT
CCCAGCTACTCAGGACGCTGAGGTAGGAGGATAACTTGAG
GCTAAGAGGCCAAAGCTGCAATGAGCTGAGATCATGCCAC
TGCATTCCAGCCTGGAAGACAGAGCAGGACCCAGTTGGTT
ACATTTATTTGACCCACTATGGTCTTATTGATTTAATTAT
TTAATAAAGAATATTTTTAACCATTTTAAAAGCAGAAGTG
AAGTAGTATTTATCCAAGTTATGAAACCTGATCAAATGTG
AATTTAGACTCATGACTTATATATTTAAAAGTATTTTCTA
CACTGCAAAGCATTTCATAAATATTATTGTTGTTATAATA
TCCAAACCATATGATTGCTGAATATTTTTATTATAATTCC
TAAACAAATGAGCACTGGAAGTGTTTGAGTATGTCCAGAA
GACCCCATTTTAATACTGGTCGAGTTACTGACATGGAGAA
TGTAATATTTTATTCTGCTTTGATGTTTTCTCTTACATCA
GACAATAGCAAGTTTTTTCTTTTTTTCTTTTTTTTTTTTT
TTTTTTTGAGAAGGAGTCTCGCTCTTTCACCCAGGCTGGA
GTGCAGTGGCACAATCTCGGCTCACTGCAGGCTCCGCCCC
CCGGGGTTCACACCATTCTCCTGCCTCAGCCTCCTGCGTA
GCTGGGACTACAGGTGCCCGCCACCTCGCCCGGCTAATTT
TTTGTATTTTTAGTAGAGATGGGGTTTCACCGTGTTAGCC
AGGATGGTCTCGATCTGCTGACCTCATGATCCGCCCACCT
CGGCCTCCCAAAGTGCTGGGATTACAGGTGTGAGCCACCG
CACCCGGCAAGATTTTTCTTAAAGTAGTTCTACTAATGAA
TAAAAAATTATGTCCCTATAGCAGCTCTTACTGTATTAAA
AAATTAAAGAATTTGGCCAGATGTGGTGGCTCACATCTGT
GACCCCAGCACTTTGGGAGGCCGAGGTGGGGAGACCACTT
GAGGCCAGGCGTTTGAGACCAGCCTGGGTAACATAGTGAG
ACCCCTTGTCTACCAAAAAATAAAAAGCTTAGTGGGTGTG
GTGGCACACACCTGCAGTCCCAGCTACTCAGCAGGCTGAG
GTGGGAGGATTGCTTGAGCCCAGGAGTTTGAGACTGTAGT
GAGCCATAATTGTGCCACTGTACTCCAGCCTGAGTGATAA
AGCAAGATCTTGCCATTTAAATGGTTATTTCTCTTAAATT
TTGCATCAAAAAAGAAAAATCCTTGAAATAAGCAGTAATT
TAAATTTTTTCGTATGCTTTAGCTGTTAGGTGGATATAAA
CTTTTGAAAACTTTCTTCTTCCTTGTGACTTGAGAAGTAT
AAGTTAATAGAAAGTTTAATAATGAAGCCATAAGTAAATG
GATGTTGTTTGTCATTGCCCTTGAATAATTTTGAAAATTT
ACATTTTCGTATTGGTTAAATTTTTTTTTTAATATTTTTT
ATTTTTTAGAGTCTCACTCTGTTGCCCAGGGTCTCACTCT
GTTGCCCAGGCTGGTCTCAAACTCCCGGGCTCAAGCAATC
CTCCCATCTTGAACTCCCAAAGCACTGGGATTATAGGCAT
GAGCTACCATACCTGGCTCTTCATATAGGTTTAATCCAAC
TTTTCATTTTCGAGGCTCCTAATGAAATGCTTAGTTGGAA
GGAAGTAACTGGATTAGAGGACTTTAGCAAATAAGGGCGA
AAAGAGCAGACTCGGAGTGTCTTGAGTCTCCTTTTCTGTT
TCCCCAATCTCTCTTCAGTGGTGAGATCTTCCAAAGGCGG
AAATGAGGTTGTTAGCCATAGAAGCTTCCCCATGGTGATT
TTACTAACCATGCACCTCACATTTTATTTTTCAGCATTAT
GTTGCCCTGAACCAAAGCTAAATAATGGTGAAATCACTCA
ACACAGGAAAAGTCGTACTGCCAATCACTGTGTTTATTTC
TATGGAGATGAGATTTCATTTTCATGTCATGAGATCCGTA
GGTTTTCAGCTATATGCCAAGCAGATGGCACATGGAGTCC
CAGAACACCATCATGTGGAGACAGTAAGAGTTCATAGAAT
TATCTTATTCTGGGAGTTTCTTCATATCAGTGTGATGGAG
ATTATTAAGAGAAGGTTTAAAATTAGGTAAAAAAATTCAT
ATACCTTGCATGATTCTTGGAATCGGTCCAACTTTCTCCT
TCTTCCTCATTGTGTGTTCCCTTTCTTTTGGCCTCCTCAG
TTTCTTCTTTTCTGAATCAGTGAAAATAGACAACATGTAA
TAGATAAGCTAGACTTTTCAAGTACTGCGTTTTGTTTCTT
CGTATTATTCTCTTTCTTCCCTTATTTCTGGTCCATATGT
CTCAATCTGCAGAAGAAGAACTGTCGAAATCTATTGAACT
TGCCTTTCTGAACTTGTTTCCTTCTTCTTCCTCAAACAGC
GGCCTTCTGTTGCCTCTGAGCCCTCCAGTCAGACCATCAC
CCAGTGTGGAATGCCTCCTTCTGCTTCTCCAAAAGGCTCA
AGTGGGCCAGGCATGCTGGCTCATGCCTGTAATCCCAGCA
CTTTGGGAGGCTGAGGTGGGGAGATCACCTGAGGTCAGGA
GTTCAAGACTAGCCTGGCCAATATGGCAAAACCTGGTCTC
TGTTAAAAATACAAAAAATTAGCTGGGCATGGTGGCGGTG
GGCCTGTAGTCCCAGCTACTCAAGAGGCTGAGGCAGGAGA
ATCACTTGAACTCGGGAGGCGGAGGTTGCAGTGAGCCGAG
ATCACGCCACTGCATTCCAGCCTGGGCGATAGAGTGAGAC
TTTGTCTCAAAAAGAAAAAAAAAAAGGCTCAAGTTTAACA
CATTCCACCCTCCTCCCTTTGTGTTTGATATCTCTATCTA
GCGATGGTGAGGGCTCATTACCCCTATTAGGAGCCCAAAG
TGTCCAGGCATTAGTTGCAGCTTATCCATCAATAGGAAAA
TTCCTATCTCCCACTTGTAGAAATGTTCCCACTTTGCCAA
TCAGGCCTTTTAAACCTGCAGGTCCCAGAGCTTCAGAGAT
GTGAAGCACAAATTTCCCAAGTAGGTCACTTAGAGTGGTA
GCCAATGGGGCCACTCATGCTTCCATCCCCTGGTTCCTGG
ACCCATGCATTTATTTTACTGGGGACCCAGAGCCATATAA
AAGTCAATATGATTCAAAATAAATACAGCATTTTGGAAGA
TAGTGTCCCATCACTGTCAAGCATTGCCTTCCAGCTGGCA
CTTCAACTGTGCCTTTAATAGGCCATTCAGTGTTTTCACA
GGTCGGCAGGTTCTGATGATGCAGTATGTGATTTGAGTAG
TGGATTCTGTGAGCATGGTCCCAACAACACACCTTCTTTG
CTGTGAGTGGGTTTTCTAGTTGGATGTAGTGGATCCTATG
CCAATGCCAATTATTCAGACACTCTATAACCCTTAAGATG
ACCGTGCTGACTGAGGTTCTGCAAGGAAGAAAGGCAAACC
CATGCCTGCAATATTCGTCTAGTTCTATCAGAATACACTT
CTCTTCCTTTCATGGTAGAAGAGGTCCAATGTAGTCAACT
TGCTAGGAAGTGGTGTTTTGGTTGCCTCAAGTGATGGTAT
CATACTAGGGACTTAGCATTGTTGTTGGCAGGTTGGAGAT
TCAGTGACAACAGTGAGCCTTGGTGAGTGGGAGCGCATGC
TGTTGGGCCCATGCTTGTCTTCCATGCATGCCACCACAAC
CACTCTGCTCCTCTTCCTCTTGTGCCAGCACCCATGAGGC
CAATAACAGAGAATGGCTTACTTCAACTGGCTGAGACTAT
TTTTTTTTTATTTGGTTGTTTAATACCTTTTCTATTGGAG
ATGTTCTGGTGTTAACACACAAAATAAAGATCTTCACACT
TCCTGCCCACTCTCAAATGTCCACTTACCTGCTCCTACCC
CAGATCTCTTTGTGCCCAATCTTCCAATCTTTCTCCTTAC
AGGATTAGGACCTTGACCAGACAAGCCATTCATTCCATGC
CCTGAGTCCTAATTTAGCCTATCCTTAGGCCACTTTCTTT
GGGTGCACCATCTATAGCACTTCCTTTCAGGAAGATTACC
CCTTACAAGTTGTCTTTCAGGACTGATCTTGATTGGGCTG
CAATGCAGCTTCCATTCATTTTAGCTTGTACACACCAAAG
GAGTGAAGGGCATGCCATTTCAAAATATGCTGAATTGGTA
TGTTGAATATTTCAAGTGGAAAACATTAGAGGAATTGAAG
TTTCAGAAAGGGCTAGCTGTCCTGTCTCTTTTTGCATGCA
CAAGACATAAAGATTGCTCTGGGAACAGTACCCTCCCCCT
ACTAGAGCAAGAAAATAGCCCTTATCACCAGAGACTGGGA
ATTAGGGGCTGCAGTGGACCTGAATACTAAACTTCCCAAA
GTAGCTTTTATCTTCCACTAGTTTTACAGCCCCTCCCTAT
ACATCTCTTAGTGACTCTCCTAGAAATTTATTACTCCTAG
CCAAATCCTCTTTGTCCTGTCATTTCTTCTCAAATTTATT
GTTCTTTGTTTACAAAGTATAAAATATCTTGCTTTGGCCA
CTTTTTCAAACTTTACCCTCTTGGGAAGATCCCCATGTAT
GTATAAAATTTGTGTGCTTTCCCCTTGTTAATCTACCTAG
TGTCAATTTGATTTCTAGATCCAGCCGAAGAGCCCACATA
AGAGCTAAGGGGATTGGGGTGGAGGTGATCTCTCACTTCT
CTACAACACATACTGTGAACCCAAAATATCTGAGACAGGT
CTCAATCAATTTAGAAAATTTATGTTGCTAAGGTTAAGGA
CGCACCTGTGACACAGCCTCAGGAGGTCCTGATGACATGT
GGCCAAGGTGGTTGGGGTACAGCTTGCTTTTATACATTTT
AGGGAGACATAATACATGTAAGATTTACACTGGTTTGATC
TGGAAGGGTGGGAGAACTCAAAGTGGTGTCAGGGAAGGAG
GAGTGGGGCTGGGCTTCCGGATCATAGGTAGATTTTCTGA
TTGGCAATTGGTTGAATTATTATCAGAAGAAAGGAATATC
TGGTTTATGATAAGGGGTTGTGGAGATATGTTTTGTTTTG
TTTTATTTTGAGACAGAGTTTCTCCTTGTTGCCTAAGCTG
GAGTGCAGTGGTGCGATCTCGGCTCATGGCAACCTCCACC
TCCTGGGTTCAAGAGATTCTCATGCCTCAGCCTCCTGAGT
AATCAGCATGGGATTACAGGCACATGCCATTGTGCCCAGC
TAATTTTTGTATTTTTAGTAGAGACAGGGTTTCACCATGT
TGGCCAGGCTGGGCTTAAACTCCTGACCTAAAGTGATCCG
CCTGCCTCAGCCTCCCGAAGTGCTGGGGTTACAGGCATGA
ACCACCGCACTGAGCCATAAATGTTTCTTATTAAATTTAA
GATCTGTGTTGATGTTAATGTTGGAGGGGTATAATGGGGA
ATGTCCAACCCTCTCTTCCATCATGGCCTGAACAAGATGT
TCAGGTTAACTCTGGAATGCCTTGGTCGAGAGGAAGGGTC
CATTCAGATGGTTGGGGGACCTTAGAATTTTATTTTTGGT
TTACAATACCAAAAATATTTATCTGTGAACCACACTCAGA
ATTTTCCCCATCCAGGCAGTTGGTTATACTGGATAACTGG
TATAGCCACAACTGTGAGCTAAAGAAGAGGCACTCCTGCC
ACAGTGGCTGGGCACAGGTAGGAATTGGGCTTTCCGTTTG
TGCAGCTTGCCTGTGCCACCTTGTCCTGCCCATGCTCAAT
CCCAGATGCTCTACTTCCAGCTTATAATGAATGGTTGCCT
GCTTGACCTTATAACCTGATGGGTCTGACAGACTTGGCTC
ATGATGGGTGATTCTGGCTGCATGATCACTTGATGACCCA
CTGTCGGGAGCTTTCTCTATCAGGACCTGGTAACATGCCA
AGAGTTATATTTCAGAAAGCATACAATCCTCTACTGCAGT
GCATGGCCTTGCTTCAGGATCTCAAGGGTATATGGTGTAA
TTGTCCTGTTGACATTTACATCTTTTCCTACTACAACCAC
CTTCAAATACACTAGGCTCTGCTGGGTCCTAAGGCTCAAG
CAACAGGATAATTTCACTGCAGAATAGACCTGCTGTTGAG
CACTTTCCTAATATGGGCCCCGCTCAAACCTGGCAATCAT
TTGTCTCCCCTAGCCTATGGGTTGGAGCAATAACCCCAAG
TATGAATTATGCTGCCTCTAGAATCTGAAAAGTCCTATTT
AGGTGCTGTACTGCATTCTTTAGAGTGGGATGTGCAATTT
GCAATAATTTGACTTTAGTTTGGATGGGATATCTCAGTGT
TCCCTGAACCTTGGACCTCTGAAAATTTTATTGATGTGGC
AAACACCTGACTCTATTTTTTATTGTATTTTTTACTTTGG
AGCATCATCATGCTAATACCTCTTACTTATCTGGGGGAAT
TAACATGATGCCATTGATATATTAGATCAATGTCATGTAC
TGTGGATATCCAGATAGTCAAGATATTTTCAGACTCTATT
ATGACATGGACAAGAGGGTTATCACAGCCCCAAACCTGCA
AATGTACACTCCTGACACCTTCCATGTATATGCAAACTGT
TTCTGCTAGGAAAGGAAAGAAGGGCCTCTGCTGAATCAGT
GACCTCGTTTACTTGAAGCCACATTAATCTGCCCTAGCAA
AGATACCACATCTGGTACAATGGCTGCAATAGGAACTAAA
ATGTGGTGTCCTTTTTTCAGTGGTATACTGTAGTTCTTCA
GAATCCTTCTAATTTTTGTAGTAGACAGACAAGAATTTAA
TGGAAATATCATAGGGATGACCACTCTCATGTCTTTAGCT
ATTTGAACGGCACTAATTTTCATGTTCCTCTCCCACCCCT
GGGAGATATTGTGGTGGTGTTTTTTTCTTTAAATTTGCTT
TATTTGCCTTGGGGAGAGGGTGAGATGGGTGGACAGTATC
AATTGCTTTCACTTGGTCTTCCTGCATAAGATGGCTCTTA
CCCCGCAGGTCAAGAACCCAATATAGGGGCTGGGCCACTA
CCAATTTTGTCTATTCTGACTATACGTTCAAGGATAATGT
AAATGACCACAAACTGGTCTAATAGGAGAGCTATAATTGT
TCCAGGTATCAATGTCAACTCAAGCCCTGTGTGCAATAAT
TTTTGAATTATTGTACCTCTTTTATCAGTGCACAGTTACC
TATGTAAATAAACATAGTCCTCTTGGAGGACTGGCAGATT
CATTACTGTGCAAACCTTCCAAGATTTTGTAGCATCTTCA
CTCCTGGCAACTGGCTTCATCTTCAATTAATGATTACCAG
GCTAGAAAACTGTCCTAGGTTTATATATTGGGCAAAGGAT
TGTGACTTTTTATTGGGCCAAATGCCGTTGGTCCTTTGAT
CATCCATCCTTAATTTCTTTTGATGGTACAAATAAAGTGT
ATAATGTTGTTGGCTGCTCATCTGTTTTCACCCCTAAGAA
TACTATGGTTTAATCTTCATAACCCCCAGGCACCCCTGAC
TGCCTCTCTGACCTTGCAATTCATTATAATGGTTGCATTT
ATTTAGCTTCTGAGGCATATGAGCAGCTCTCTGACTGCTA
TGGCTATCAGTGAACCTTTTTCATTAATGAACTTTTTTGT
CATCAGCTCCAGCATTTGATGCTGGTTCTCCTCTTTTCAA
GGAATTCCTTATAGCTTTGGTAAATATTGTTCCCTCTAGG
ACTTCCCATGTGGCATAACTACCTGGTGCGTTTTTCAGTG
TACACAAATGTCCACTCCAGCACGCTCACTTCCCTGAGTC
ATTTAATCCCTTCTTATACCATCTGCCACGGCAATCCCAG
CATTTCAGTCGGACTTACTGTGGGCCATCACCTTTTCCAT
GCTTCTAGGAGCATCTTATTATAGTACTTATAACTGCCAT
AGTCCACTGGTATAGTACTTTGTCTAACATTCCTGCTGCT
CTGCTTTTTTTTTTTTAACTTTCTCATGCAGTGTTTGTGG
ACCTGACAGTGTTTCCTTTCAGAGAGGTGCTCTGCACCAT
GTCCTCTTGACTATTTCAGTGTTCAAGTTACCATATTCAT
GTATCCAATGAGCTCTTTTCTATAATGTTTTAAAATGCAA
TATTTTCTTCTTGGGCATGGATGGACAGTATCGATTGGGG
AGCAATGACTCAGAGATTGTGGATGATATAACATCCTTAC
AGTTTCTCACAGATGCAAATGTCTACATTTAGCCTGAAAG
TGACTACGTGTACTATGAGTATGATATGACCTAAGGCTGA
ATTCAACCTTCATGCCAAAATAGTTCCTAAACAATGGAAA
GTGGAGTGAACTTGTCAATAAGATGAAGGAAAACCTAAGG
GCTATATCTCAAGCCTTTCTATAGTTGCTCAGCCTGAGGC
TTACAGGAGGGCAGCACAAGTGTCTGGGTTTGGCTACGTG
CTCTTACAGGCAGCAAGGATGGAAGGACAGAATGAAGCCT
CCTACAAACTACACATATTCTGCAATGTGCTTCTTTATAC
ACTTTACAAGCTAATGCTCTCTCACTTTTCTGTTTCTCCC
TCAAGATTGCAATTTTCCTCCTAAAATTGCCCATGGGCAT
TATAAACAATCTAGTTCATACAGCCTTTTCAAAGAAGAGG
AGATTACATATGAATGTGATAAAGGCTACATTCTGGTCGG
ACAGGCGAAACTCTCCTGCAGGTATTCACGCTGGTCAGCT
CCAGCCCCTCAATGTAAAGGTAACTCCAGCTTCCTTTTCA
GCTCAAGATTAAGTGGGTGGACCTGTCCTGAGAGCACTGA
GAGCTAAGTTTCTTCCCTGTCAGAGGCAGCATGAAAACAT
TTGATTTGATTTATATTAAATAATCAATATATGCAAATGG
TACCCAATGCAAAAAGTACAAAGGGTACACACAAACATTA
ATCTCCTCCATTTCTTTCTCCCAATCCATAATTCAGCCTT
CTTGGGGTAGCCCATACCTGGTTTCTTATATATTTCCAGA
AATATTCTAAAAGCATCACATTTTATCTTAGTGTACCTGT
GGCCTGTGGCAAAGTTTCCATAGAAACTTGCTCTAGTATG
AATATAGGCTCCCCTGAGTGAATTCTAAATATGATGAGTG
ACAGTTATTTCCACCAGAGTCTTGTGCAGGGCAGGCACCA
CCTGCTATGATATAGATGGTGTGTGTTGGTGTGAGGGGTC
AGGGAGGGCGAAGGGGCACTCGTAGTTTGCAGCAGTTGTG
GGGACAGGAGGAGTTGAGATCAGGTCTGATTTTTACATGC
ATAGAAGTTTGCTGTCAACATACATGACTTTGCTGTCAAA
AACTTCAGTATTTATTTGCCATCATTGTCTCTTTTTTACA
CAGGAGAATAATAGTCAAGAAGGAAATTTTTTTTATTATA
CTTTAAGTTCTGGATTACATGTACAGAACATGCAGTTTTG
TTACATATGTATACATGTGCCATGGTGGTTTGCTGCACCC
ATCAACCTGTCACCTACATTAGGTATTTTTCCTAATGTTA
TCACTCCCCTAGCCCCCCACCCCCCGACAGGCCCCAATGT
GTGATGTTCCCCTCCCTGTGTCCATGTGTTCTCATTGTTC
AACTCCCACTTATGAGTGAGAACATGCAATGTTTGGTTTT
CTGATCTTGTGATAACTTGTTGAGAATGATGGTTTCCAGT
TTCATCCATGTCCCTGCAAAGGACATGAACTCATCCTTTT
TTATGGCCACATAGTATTCCATGGTGTATCTGTGCCACAG
TTTCTTAATCCAGTCTATCATTGATGGACATTTGGGTTGG
TTCCAAGTCTTTGCTATTGTGAATAGTGCCGCAATAAACA
TACGTGTGCATGTGTCTTTATCATAGAATGATTTATAATC
CTTTGGGCATATGCTCAGTAATGGGATTGCTGGGTCAAAT
GGTAATTCTAGTTCTAGATCCTTGAGGAATTGCCACACTG
TTTTCCACAATGGTTGAACTAATTTACACTCCACCAACAG
TGTAAAAGCATTCCTATTTTTCCACAACCTCTCCAGCATC
TGTTGTTTCCTGACTTTTTAATGATCACCATCCTAACTGG
CATGAGATGGTGTCTCATTGTGGTTTTGATTTGCATTTCT
CTAATGACCAGTGATGATGAGTGTTTTTTCATAGGTCTGT
TGGCTGCATAAATGTCTGCAAGAAAGAAATTTTTATACTT
AGAATCTCACAGCAATCAAAACTGTGAGTGAGAGTTACCT
CGTTAGTTGGGATTCTGGGGTCACATATCTTCTTTTAGAA
ATAGCCTGTCATGGAAACAACAGATGCTGGAGAGGATATG
GAGAAATAGGAACACTTTTACACTGTTGGTCGAGTGTAAA
TTAGTTCAAACATTGTGGAAGACAGTGTGGCGATTCCTCA
AGGATCTAGAACTAAAATACCATTTGACCCAGCAATCCCA
TTACTGGGTATATATGCAAAGGATTATAAATCATTCTACT
ATAAAGACACATGCACATGTATGTTTATTGCAGCACTGTT
CACAGTAGCAAAGACTTGGGACCAACCTAAATGCCATCAA
TGATAGACTGAATAAAGAAAATGTGGCACATATACACCAT
GGAATACTATGCAGCCATAAAAAAGAATGAGTTAATGTCC
TTTGCAGGGACATGGATGAAACTGGAAACCATTATTCTCA
GCAAACAAACACAGGAACAGAAAACCAAACACCGCATGTT
CTCACTCATAGGTGGGAGCTGAACAATGAGAACACATGGA
CACAGGGAGGGGAACATCACACACTGGGGCCTGTCAGGGG
GTGGGGGGCAAGGGGAGGGATAGCATTAGGAGAAATACCT
AATGTAGATGACGGGTTGATGGGTGCAGTAAACCACCATG
GCACATGTATAACTATGTAACAAACCTGTAGATTCTGCAC
ATGTATCCCAGTACTTAAAGTACAATAAAAAAAGAAATAT
GCTGTCATATTATATGAAAACGTTATTACTTTGAGCAAAC
GTCTTAACATATCTCAACTGTCTCTTAGATAAAATGGGAA
TAATAACAATGCTCATTTCATAGGGCTGCCAGGAGACTTA
AATGATAGCAACATAAAGTGCTTAGCAGAAGTCTGATAGG
TAGTCATACTCAATAAAATGCTAATATGATTGTTTTCAAA
TGAAGAGAAAGATAGAACAATTAGCAGAACTAAATACAGT
TCATTCTTATTATCTGAGACTGTTATCATGTCCTTCTTCA
TAGATTTACAGATTTCTTAAAAATATGTTTCCATTACAGC
TCTGTGTCTGAAACCAGAATTAGTGAATGGAAGGTTGTCT
GTGGATAAGAATCAGTATGTTGAGTCTGAAAATGTCACCA
TCCAATGTGATTCTGGCTATGGTGTGGTTGGTCCCCAAAG
TATCACTTGCTCTGAGAACAGAACCTGGTACCCAGAGGTG
CCCAGGTGTGAGTGGGTAAGTGGCACAATTCAAGGAATGT
CTGTGCTGTCAACCCCTCCACCTCCCAGGTTTACACAATT
CTCAGTACCACTCCACAATGGTGAAATCTGACTTGTCAGG
ATTCATTTCTGAGCTACTCCCACTCAAAGAAACTCTTTTT
GTCTTGAAGCAGTCTGGTAAGTTAGGGGTGGCAAGTTCTC
CTGTTCTCACTTGAGAACAGGAAAAACTGAGCCCTTACAG
AGCGGGGTTTCATAGACCCGGTAGTACTGATTCCTAGCTT
AACTTTTGCTAAGCTATATAATACATTGTTGTTTCATTTC
TGGATGGTCAGCAAAAACAGCCTCTGTTACCATGGGGGCC
TTCTGGACAGCTGTCTCAGAACAGATCCATGTTCCCCTGG
GGAAGACTGTGGTGGGACCTAAGTGATTTCTTGTTTTCCC
AGCCTCAACCACCAGTCTGAGGTTGGTCTTGGTTCAATCC
TGTAGTCCTTCCACTGTCAGGATCCACCCTCCTTCATGAT
TAGAAGAGAAGCTTCTCAATCACACCCACCACTTATATCT
CTTTTAGGAGACCCCTGAAGGCTGTGAACAAGTGCTCACA
GGCAAAAGACTCATGCAGTGTCTCCCAAACCCAGAGGATG
TGAAAATGGCCCTGGAGGTATATAAGCTATCTCTGGAAAT
TGAACAACTGGAACTACAGAGAGACAGGGCAAGACAATCC
ACTTTGGATGAAGAACTATAATTTTCCTCAAAAGAAGGAG
GAAAAGGTGTCTTGCTGGCTTGCCACTTGCAATTCAATAC
AGATCAGTTTAGCAAATCTACTGTCAATTTGGCAGTGATA
TTCATCATAATAAATATCTAGAAATGATAATTTGCTAAAA
TTTAGTGCTTTGAGATTGTGAAATTATTAATCATCCTCTG
TGTGGCTCCTGTTTTTGCTTTTCAAGACACAAAGCACAAA
TTTTTTTTCAATTAAAAATGTACGTATAAAAAACTATTTT
GTCTTTGTGATCATTTAAGACTCTGTGAAATAAGCGCCCT
TAAAAAACCCATAATATAAAGTTAATACATTTGTTTTACT
GTTTGGGCCACAAGTAATAGGTACTTGGGTTTTTTTTTTT
TTTTTTTTTTTGGAGACAGACTCTTGCTCTGCTGCCCAGG
CGGAGTGCAGTGGCACGATCTTGGCTCACTGCAACCTCCA
CCTCCCAGGTTTACACAATTCTCCCACCTCAGCCTCCTGA
GTAGCTGGGATTACAGGTGTGTGCCATCATGCCCAGCTAA
TTTTTATATTTTTAGTAGAGACGGGGTTTCACCACGTTGG
CCGGGTTGGTCTCAAACTCCTGATCTCAAGTGATCTGCCC
ACCTCGGCCTCCCGAAGTGCTGGGATTACAGGTGTGAACC
ACCATGCCTGGCCATACTTGGGTTCTTATCGTGGACAGAC
TGCCTTTACTCTACAGTTTCATGTGTGCACAGCACTCATG
TCCTCCCTTGTGAGATTAAATGTCAACACACTCCCAAAGC
CTCATCCATTCTCCCGTTCTGGGGTAGTCATGCCTTCCCC
TAAGCCCCTGTGCACGTTGTCTCTTTGACTCATGCCACAT
CTCCACTATTGCCTTCCATGAAGGAAGTTTACTTTTGTGT
TTGACTTTCTCATTCCAACCCCAGAGAAGGAACTTTGAAA
GACAGATGAAGATGAAACCCACATGCCAGTCCTCTGCACA
TTCTCAAGTCTTCTATCTGATTTGGTCACCATTTTCCTTA
ATATTAAGTTAAAACAGATTGAGCAACTGCCCCACACAGG
AAGAGATACCCCATATCAAACTTCCTTATATCTCTGGGTA
CTCTAGGAACTTTTATTCCTTTAAGTCATCACTTTTTCTG
ACTCTTGCTTCCTGTGCAGTCTCTTTCTCACTCTTATCCC
AGCTCCTCTGGCTGTCTTTTCTCTCCCTGCACACAGAACT
CTGGCCTTTTGAACACTGGCCTTTTTGGCTTAATTTTCCC
AAAATTATGTGAAGGAGATGGCATTATGGCAGGCTTTCAC
TGAACTTTAGATGTAACAGAGGAGGTGGCGCTGTTGGAGA
AACCCACTGCTATAATTTGAATGTTTGTCCCCTCCAAACT
CATGTTGAAAGTAAATCCCCAATGTGGAACTATTGAAAGG
TGGGATTTTTAAGAGGTGACTGGTTCATGGGGGTTCTGTC
CTGGTGAATGGATTAAACCATTCATAGATGAATATTTCGT
GTGCTAATGAGAAGAATGCATTTTCGCAGCTGTTATCACG
GAAGTGGGACTGGTGGCTTTATAAGAAGAGGAAGAGAGAC
CTGAGTTAGTATTCTCAGCCCCCTTGCCATGTAATGCCCT
GTGCCACCTTGGGACCCTGCAGAGTCCCCACCAAGAAGAT
CCTCACCAGATGCCGAGCCATGGCCTTGGATTTCCCAGCC
TTAAGAATTGTAAAAAATAATTTTTCTGTTTATAAATTAC
CCAGTTTCAGGTGTTCTGTTCTAAGCAACAGAAAATAGAC
TAAGACACCCACTTAACATCAAACATATCTATCCATGATC
TTAAAAGCCATTACCTACTAGGCTACTAGGCATTTCTTGG
TTTAATGTTTATTTTTGAATTTCCCCTGATACAGGAATTT
GTGAGCAACTAGTTTCCCTGAAAGGTGGTTCCAGAAAATA
CTGTGAGTGAGTGGGCAGTAAGATGGAGAAGGGAATAAAG
CCCATGAGGGAACATTGTTGAGGGGGTTATTTCATTGCCA
ACTGGGACTCAATCATGCTGGAAGCATCTGAGAGCATGTA
GAACCCAACTCTGAGTTGTCCTCCTCAGGATGAAGACCAG
GGTATTTTTTTGCCTATTCTCTTCTCTCACTGGTGAAGTT
TGGCTCCAGTAGCAATGGCTCCCAGACCCAAGGGATCTAC
ACTGTTGGCTGGCTGAGCAGGCTCTAAGGATGGGGCTCAC
CATCAGTCAGAGAGACATGGGTAGCCAATGGCACCTATGG
CACCATTTGCAGTAACCTCTAGAGTAGGTCAAGGCCATAT
GGCCAGGATACAGATGGACTCTTCTACAGTTGCCTTTTCT
GTATGGTCCCATCTGTTGACTAAGCAGTATGGCATTGGCC
AGTCTCTACTGGCTTACAGAAATATCACTAACTTTTTTGT
ATTAATGCTGAATCTTGCAACTTTACTGAATTCATTTATC
AATTCTAAGAGTTTTTTGATGGAGTCTTTACGTTTTCCTA
AATATAAGATAGTGTCATCTACAAACAGGGACATTTTGAC
TTCTTCCTTTCCAATCTGAATGCCCTTTTATCCCCTTTTG
CTTGTCTAATTGCTCAGACTAGGATTTCCAGTACTATGTT
GAATAAAAGTGGTGAAACTTGGCGTCTTTGTTTTGTTCTA
GATCTTAGAAGAAAGGCTTTCAACTTTTCCCTATTTAGTA
TGGTATTAGCTGTGGGTTTGTGACTTAATGGGCCTTTTTG
TTTTTAGGTACTTGGTATACTTTTGATTTCTAAAAATTTG
CTGTGACTTGTTTTATGGCCTAACATAGAGTCTATCCTGG
GGAATATTTCATGTGGTAATGAGAAAATGTGTTTCTGCAG
CTGTTAGATGAAATGTTCTGTAAATATCAATTTGTTCCAT
TTGGTATAGCGTGTAGTTTAACTCCAAAGTTTGTTTGTCG
ATTTACTGTCTGGATTATCTGTTTATTGCTGAAAGTGGGG
TGTTGAAATCTTCTAGTGTTATTCTATTGCAGTCAATTTC
TCTCTTTAAGTCTATTAATATTTGCTTTATATATTTAGGT
GCTCTGGTGTGGAGGGTATATACATACATATATACATACA
TACACAAACACAATTGTTATATCCTCTTGCCATATTGACT
TCTTTATCATTACATTTATTACAAAATAATCTTTTAAAAA
ATCGTTTTTGATTTGAAGTCTATTTTATCTAAGTATATCT
ACTCCTGCTTTTTTTGGGTTGTTTCGCATTGCTTACTTTC
TTCATCCTTTCACCTTTAGTGCATGCATGTCTTTATAGGT
GAAATGAGCTTCTTGAGCACAACATATAGCTGAGTCTTGT
TTTTTAAAGTCCATTCTACCACTCTATGTCTTTTAATAGG
ATAATTTAACCCATTTACACTCAAGATTATAACTGATATC
TAAAGATGTACTATTACCATTTTATTGCTTATTTTCTCAT
TTTTTTTGAGTCTTTCTTTGTTCCTCTCTTACTCTTTTGT
TTCATAGTTAAGTCTTTGTCTCTAGTAGTACCTTTTGATT
TCATGCTATTTATTTTTATTTTTAAATTTTATTTTATTTT
AAGTTCTGGGTTACATGTGCAGGACATGCAAGTTTGTTAC
ACATGTAAATGTGTGCCATTGTGGTTTGCTGCACCTATCA
ACCCATCACCTAGGTATTTTTTTTTCACTGCTAAAATATT
TTATTTTAAAATGTACCACAATGAATGGATGTATCCATAC
TGGTTTTTATAAATGTACACACGCACATCCATATATTTGA
CAAAGTATATATATGTATTAGCTAAAGACCTATCCAAAAG
AGGAAATATTTCTAGAAAGTTCATGTGTTTATACTTCATT
TGACAATTAAAACTTACTTATTTGAACTGAAGTTTCAGAT
GCTTAGCAATGACTAATAATACCAATGCCTGTCAATAATG
ACAACTAAATTGAGAACTGTAAATTTCACTGCTGTGCCTT
GGGTCAAACTTTTCAATAATAGAATCCTAAATAAGTAACA
GTTATTCCTATAATGGGGTATATATTCAGAAGGAATAAAT
ATCTGTCACTATTACCAAAAGACTGTTCTCCATAGAGCTC
AAAAAAGTATTATGCCACAATACATCATTTGTATTTAAAA
AGGATTTCTTGTTTATATGCCACTGCAGATTCTGCTTTTA
CTAAACAGAAAGGCAGCACCCCATTTCTTTCTTGTAAAGG
AGGAAAGTCTTTTATAAAAAACTCTTTGAAGAAATTTTGA
TAGTTATGTTTAGAGTCAAACACAGCAGCACTTTATTAAC
AAGGACAGAGTAATATAATCACAAGGAAATACTTGTAAGT
CTAAATTAAATGATACCTTGGACAGCATAAAATGAATACT
AACAAAGGCAGGCATCTCAATGTGTCTGTCTCACAACTGT
TCAATGTGAAAGTAATTTGTAAGTGAGGAAAGACAAGAGC
AACATTTACATCACAAATTGACTGTAAAATACTTCATTAC
ATTGAGAAAGGTAATCAATGGTCAAAATCCATAACCAGAA
GGAGATACCATTTGACTACCTATCAATGGGCCAAACAGAC
CTGTTAGATTTTAATACTGCCTGGTATGGATTTCCTCTCT
ATGTAGGAAGCCAATGTTCATGTTCTTGATAATAGTCCTT
AATCTTTCTGATTGAGGCAGTCCAAACCCATCTGACCTCA
GGACACTAGGTCTAAGAGTCAACTTCTTACATTGATATAT
TTTCCTAGAGTTCTTTCATGGTACTGTATCAGCATGTTAC
CATAATCTGAAAATGACATGGGGCACAAAGGAGATATATA
TATATGAAAAGTATCCCATATTCCAGTATCACATGACAAA
AAATTTATGGTTAAATTATTTAAGACATTTACTTTATTTT
TCTTGTGGCCATCCATTTAATTAAGTGAAGAACATCAGTG
TATTAAGAAGGTCCCTCTTTATCACATGATATTTCTAAGC
AGATATTTAGGAATGCTCAGAAGATTCCACTTTCAGTTTC
CTAAGGCCTCCTAAGACATAATTTAAAGTGGGACTTGAAC
AGAAACAAATATCTTCAGACTGTAGCTGAAATCGTAGAAA
TAGTTTTTGTTTAAATCCTGGGAAACCTTACATAAGGTAG
GTGAAACTGAAAAAAGATTGAATCAACACACACAGATAAA
GGATACAACAGATACCAAGATGGGTAAATGCCCAATTATT
TTCAGTCCTCATAATCTGTACAAAGCTATGAGGCAACCAG
TAGGCCATATCTCACTAGGCAGACTTTGAGGAAGATGTTT
CCCTATTTGAAACACAAGAAATTATGAAAACATGGAGATG
AAGAGGGAGCAGTTCTGTGCTTCTTGCTGTGTTACCTTTA
TTATATTCCTAGTGTCACTGAGACTAGTTTAAAAACAGCC
TGCAACAAGAATATTCTCATCACCAGCCACCTTTTCCACC
TTTCTTCTCTTTCTGTTGCTGTTTCTTTTTTGTTGCTGGA
GCCCCTGCAGGTTTCTAGCCCATCACCTAGGTATTAAGCC
CTGTATGCATTAGCTATTTATCCTGGTGCTCTCCCTCCGC
CTGCCCCCTAACAGGCCCCAGTGTGTGTTGTTCCCCACTC
TGTGTCCATGCGTATATGTTCTTATTGTGTAGCTCCCACT
TATAAGTGAGAACATGTGGTGTTTGGTTTTCTGTTCCTGT
GTTAGTTTGCTGAGGATAATGGCTTCCAGCTCCATCCATG
TCCCTGCAAAGGACATGATCTCATTCCTTATTATGGTTGC
ATAGTATTCCATGGTGTATATGTACCACATTTTCTTTATC
CAGTCTATCATCGATGGACATTTGGGTTGATTCCATGTCT
TTGCTATTGTCAATAGTGCTGCAATGAACATACACATGCA
CATATTTTTATAACAGAGTGATTTATATTCCTTTGGGTAT
ATACTCAGTAATGAGATGGTTGTGTCAAATGGTATTTCTG
GTTCTAGGTCTTTGAGGAATCACCATACTATCTTCCACAG
TGGTTGACATTTATTTTTTAATGCATCTACTGTAAGTTTT
TGTGTGTGGTTTCCCTAAGGTTTATAAAAAATTTTATAGT
CATAACAGGTTATTTTAAACTGACAATTTAACTTTGATCA
CAAAGAAAAGAATGAAAGCAAAAACAAACTCTTCTTTAAC
ATCACTCCTCCCCACACTTTGATGTCTCTATGTGCATCTT
TTTATATTGCCTATCTCTATTGTTGTAGTTATTATCTGTA
ACAGTTTGTTTTATAGTCTTCATGCTAAAGATGTAAATGG
TTGAGTTTCTACAGTTACGTTATTCTAAATCTGTCTGTAA
ACTTACTTTTACCAATATGTTTTATACCTCCAGACGTTTT
CTTCTAATACGTTAGTGTTCTTTTCTTTCAGACTGAAGAG
CTCTCTTTAACATTTCTCTTAAAACAAATCTGGTCTTGAT
GAATTCCCTCAAAATTTGTTTGTCCAGGTAAGTCTTTATC
TCTCATTCATATTTAAAGTTAGCTTTGCTGGGTACTAATA
TTCGTGTTGGACTTTTTTGCCTTTAGTACTTTGAATATAT
CCTTCCACTCTCTCTTGGCCTATAGTGTTTCTGCTGAGAA
ATCTAAAAGCTGTATTGGGGCTCTGTTTAATGTGACATAT
TTCTTTTCTGTTGCTGTTTTCAGTATTCTATGTCTGACAT
TTGATAATTTCATTATGCTGTACCTTAGGGAAGAATTCCT
CTTTGGGTTGAAGTGGATTGGTGACTTCTGAGCTCCATTC
ATAGATGAGCTCTGAGCTCCATGTACCTAAATGCTACAAC
CTTTCTCCAGATTTGGGGATTTTCAGCCATTATTTTCTTA
AATATTCTTTATCACCATGGGGAGGTGATAGCCAGCCTGG
TCCACGACTGCAAGATTGCCAGGGGATAGTGCATTCTGGG
AAGAGGGCCTGGGGCAGACCACCCCCGTATATCTTACTAA
TCCATCATGTAGCAGCAGGAAACAGCAGGAGAATCCTTGC
TTCCTGCAATGTCCCTCAAGCATCCTCTAATGAGAATATT
AAACATCATTCTTAAGGATTAATACTTAAGGGAATTTCAT
CCATTATCACAGAGCTGTAATAAATGGTTAGTTTGGATCT
GAGAGGAAATGTACTGATAACTGGCATGGCATGTATAACT
TAATGATGCTAAAATAAAAATGCAAAGTCAAACTACTCAA
GGATTGCTTAGAGCAAGACTTATGGAAGAGGAAGTACAGG
AAGAGTAGCAGCAAATTCATTAAAATTTAGACTTATAAGC
AATTTTGTTGAGTTTATTTTCAGTCAAGGAAAAATGATTA
TATATTTCCTACTAGTTGATAAAAAGAAACAGTTCTGAAA
CAGGAACTTATTTTCACTAATTAAAATAGAAAAACTTACA
ATAGAAAATTAAAATTTATCCTATGGGCCATTTAATAAGA
AACAGTGAATAACATAATTAGGATAATGCCAATAACACGG
ACAATAGCAAAGTTGTTTTTCAAATAGCCAAATATACCAG
CCTTTAATAAGAACTGAGTTGATCTATTAAAACATAAATT
AAGACTGATGCTTTTACAAGAAGTTAAGCAAGCTACTGAT
ATCCAGGTACAGCTACTAAAGCTTTGTTTTGAATCAAAGA
TAGACCCTGGAATACACAGAAAAATGAATGGATTTCGTCT
CTGTTAGACTAGTGATTCCTGCATTTGCTGAACATGAGAA
TAACTTGAGGCATTTTAAAAATAATTCAGGCATTGAAGCC
TCATTAGATATATTTTTGATTAGGGGATTGGGAATCTGCA
TTTTAGCAAACAGATATTTTGGGGGAGCTGCCTCACTCAA
GGTGGCAGTCTTTCTCTGGGACGCCCACATTTATTGATTG
GTCGATGCAGTGGTACAAAAACCCAGCTTTACTTAATCCT
GGACACCTTTGAAGGGCCAGTCCAACTTTAGAGGATGCTC
TGAAGTCTCTGACACAACTGCTTCAAAGTTTTGCTTTTCC
CTCTTCCTTCTCATTCTTTCTTTACAATGTTCCTGTAAGA
ACGCCTCAATAGACCACTCTGCATGCACATTTGTATTTCT
TCTGTTGTGATTTACTTGTTTGTGTTCTTTCCTCATGTGT
TTGACAATTTTATTTTTGAATGATTTGTAAAGAAGGCTTT
TATATTTAAGACATGAAATTTTAATTGTTATATCTGCTTT
AATTATTTAATTTTTTTTTGAGACAGGGTCTCGCTGTGTC
ATACAGGCTGGAGTGTGGTGGTGTTATCATGGCTCACTGC
AGCCACGACCTCCTGGGCCCAAGTGATCTTCCTATCTCAG
CCTTCGGAGTAGCGGAGACCACAGGCATGCACAACCATGC
CCAGCTGATATTTTTTATTTTTACTTCTGTAGAGACAGGG
TCAGGATCTCCCTATGTTGCCCAGGCTGGTCTCGAACTCC
TGGGCTTACAGGATTCACCCTCTTGGGCTCCCCAAAGTGT
TGAGATTACAGGCATGAGCCACTGTACCTGGCCTTAAAAT
TTTATTATTCTTTCATTTACTTAATAGTGTTTGATATATT
GGAGATTTAAAAAATTGTATTCAAATTAAATATTTTTCCA
TTTAATTATTTCCACCCTCACTCTAATGCTTAAAAACATT
ATGCCTATTGGGAGGCTGAAGCGGGTGGATTGCCTGAGCT
CAGGAGTTCGAGACTATCCCGGGCAACACAGAGAAATCCT
GTCTCTACTAAAAATTAGCTGGGCGTGGTGGTGTGCATCT
GTAGTCCCAGCTACTTGGGAGGCTGAGACAGGAGAATCAC
TCGAACCCGGGAGGTGGAGGTTGCAGTGAGCTGAGATCAC
CACTGCACTCCAGCCTGGGTGACAGAGCCAGACTCCATCT
CCAAAACAAAAACAAAAACAAAAACAAAAAACATTGCAAC
CAAAAAGTATATGACTCTCTATGGACAGTTAGTGCTCCCA
ATGGACTTATTTAAAAACAGAAAATCAATAGTTAAAAGCA
AATCCTCAAGGATTGTCCAGAGTTAGTTCTATGAGGAGGA
AGTACCAGAAGATAGAACAGGGACAAAATGAGAATCAAAG
CAGACTGGGGATCCTTACCCCTACTTCCCAAGTTCGTTTT
TTAGTAAAAAAGAAAATACTGAAAAATTTTATCAGCAAAT
GTATAACTACCCTCACTTCTCAATTGCAAAACTGTGAGAG
GGTCTGATATAGGTGTGTGCTTAGTTTTAACCAAGTCCCA
CTTCTGAATCCAAATCTTTCAACAGTGTTTGAACACTAAA
ACAGTATGAATAGACATGTTATGATCCAGCATGTAGAAAA
CTATGGTCCAACACTGTATAGTATTTCCTATTTTATCCAG
CTACTCAGTTTCTATCCTCCTCCAAGATACATCCCTAATT
TATTCCAGAAAGATTTTACTTAACATGCCAGTCCTCTCAG
TCTGTCACCACTTCTTATAGAACCTGTTTCTTCATGCCTC
ACCTCATCTTGCCCTATTCCTCCTTTTCAAATGCCATCAT
TCTCTTGATTTGTAGCAATCACCTTTTTTCTGTTATTTAT
AGTTTTATAAAATAAGCATGCATCCCTAAATAATCTAGCT
GAGTGTTTGTTACTTCTTTTTATATATGAGATCATGCAGC
ATGTATTATATTTTGACTGATTTCTTTTGCTTACATTTGT
GAGATTTATTTATGTTGTGTCTAGTTGTTATTTATTCATT
TTTATTCCTATATATTATACCATTCTGTGACTGTACTATA
ATTTATTTATCCACTTTATTAAGGATGCAATTTAGATGGT
TTTAGTTCTTTGGCTATTACATAACTATGAATATTCCTAT
ACATGTCTTTTGGTGTACACGCTGGTTGTATAATGTACAT
ATTCAACTTTCATAGACAAATTTCCAAAATCTAGGTTTAT
ATGCTGGCTATGCTGCTTAAAAGTTATACGATCAGTAAAA
TACAATTTAGATATTTTGAAATAATCCAGTCAAGGGGAAA
AATAAATAAATAATAGTAAAAAAGAATGAAGAAAGCCTAC
ATGTGTTTTCATGAAAGTACTAAACTCACTAGTAAGGTAA
ATTTACAAATCACACTTAGAATACTCCAGTGATGTTATGG
TGCTATGTAAATCTCTCAATCCTATAGTATAAATGTTTAA
AGTCAAAATAGTCAAAACGACAACAGCTACAATTAGTGGC
TAAGGAACACAGAATAGATAAAGAAGTAAATTAGGGCAAG
AAAAATATAAATTGTGAGAAAGGCAGAAAAAGTCTAGAGT
ATTTTTATGCAAACAAAGTTAAGTTGATATCAGCTAAAAA
TGGTCAATATAACTATGGGACTGTTTATGTTTGCTGCATG
GTTAAGTACAAAGAAAGAAATTACAGCAGACACACAAATT
AGAAAGAGAAAGGGAACAAGTTACACACCACAGAAAACCA
CCAACAAGAGAGGAAGCAACAAAAAATGAAGAAAGAAACA
GAGAATCTATATAACAACCAAAGCAATTAATAAAATGGCA
AGAGTCAGTCCTTACCTATCAACAGCAACCTTGAATGTAA
ATAAGTTAATTTCTTATATTGAAAGATACATAGTGGCTAA
ATGAATAAAACTACAAGATCCAATGATGTGCTACCTATAA
GAGACTCATTTCATGGTTAAAGTCAAATATAGACTCAAAT
TGAAGGGATGGAAAAAGATATTCCAAGCAAACAAAAACCT
AAAGCAAACAGGAGTAGCCATACTTATATATAATAGACTT
GAAGTTAAAAAATAACTGTAAAAAGGTCATTATATAAAGA
TAAAAAGATCAATTCAACAAGAGTAAATAATAATTATAAA
CACTTATGCACCCAATCCTAGAGCACCCATATATATAAAG
CAAATATTGTTAGACCTAAAGAGAGAGATGGACTGCAATA
CAATAATACTAGGGAACATCAACATCTCACTTTCAGCAAT
GGACACATTATTTAGAAAAAAAAAAAATCAACCCAGAAAC
ATCAGACTTAAAGTGCACCACAGACCAAATGGATCTAACT
GAACTTTACAGAATATTCCACACAACGGCTACAGAATACA
CATTCTCAACTGCACATGGAACATTCTCTAGGATATATCA
GATGTTAGGCCACAGAACAAGTCTTGAAAAATTTGGGAAG
GAAGAGATCATATCAAATAGGTTTTCTGATCACAATAATG
TGAAACTTGAAATTAACAACAAGAAAAACTTTGGAAACTA
CATGAAAGTTAAACGACATGTCCCTAAACAACCAATTGGT
CAAAAAGAAATTAAAAGGAAAACTAAAAGATTTTTTGAGA
CAAATGGGAATGACAATACATTATACCCAAACCTATAGGA
CACAGCAAAACTAGTTCTAATTGGGAAGTTTATAGTAATA
AACACCTACATAAAAAAGAAGAGAGATTTCTAATAAACAC
CCCAAGGAACTAGACAAACAAGAACTAACTAAACCTAAAA
TTGGTATAAGGAAGAAAATAATAAAGCTCAGAGCAGAAAT
AAATGAAAAAGACATGAAAAAAATTAAAAAGAGGCCGAGT
ATGGTGACTCACGCCTGTGATCCCAGCACTTTGGGAGGCC
GAGGCGGGAGGATCACGAGGTCAAGAGATCGAGACCATTC
TGGCTAACACAGTGAAACCCCATCTCTACTAAAAATACAA
AAAATTGGCTGGACGTGGTGGCGGGTGCCTGTAGTCCCAG
TTACTCGGGAGGCTGAGGCAGGAGAATGGCGTGAACTCAG
GAGGCGGAGCTTGCAGTGAGCCGAGGTCGTGCCACTGCAC
TCCAGCCTGGGCAACAGAGTGAGACTCCATCTAAAAAAAA
AAAAAATTAAAAAGAGCAATAAAATGAAGTTGGGATTTTG
AAAATATAAACAAAAATGACAAATATTTAGCTAGACTAAG
AAAAAAGAGAGAATACTGAAATAAATAAAACAGAGATTAA
AAAGGAGACATTACTACTAATACCACAGAAATAGAAAGTA
TTATAAGATACTATTATAAACAACCATATGCCAAAAATTT
GATAAGATAGAAGACATGGATAAATTCCTGGATGCATACA
AGCTACCAAGATCAAGTTATGAAGAAATAGGACATCTGAA
CAGACCAACTAAAAGTTGAATTGAAGAGAAAATTGAATCA
GTAATAAAAAGTTTTCCATCAAATAAAAGCCTAGGACCTT
ATGTCTTTGTTGCTGAATTCTACCAAACATTTAAAAAAGA
ACTAATACCAATTCCTCTCAAACTATTCCAGAAAAATTGA
AGAGGAGGGAATACTTACAAATTCATTTTGCAAAGCTAGC
ATTACTTTGATTCTAAAACTGGACAAGAACACAACGAAAA
AAGAAAACTATAGGCTGATATCCCTGATAAGCATCGATGC
AAAGATTCATAACAAGATACCAGCAAACCAAATCCAAGAG
TACATTAAAAAGATTATTCATTATGATGAAGTGGAATTCA
TCCCAGGGATCCACGGATGGTTTATCATACTCAGATCAAT
AAATGTGACACACTACATTAACAGAAAGAAAGAAAGACAA
ACATGATATAATCATTTCAATAGGTGCAGAAAAAGAATGT
GACAAATTTCACATTCCTTCATGACAAAAGCTCTCAATAA
ATTAGTATAGAAGGTATGCACCTCAATACAATAAAGGCCA
TATATAAAAAACTCGTAGCTAACATCATACTGAATGGGGA
AAAGCTTCATATACAAATGGACCAATGGAAGAGAAGAGAG
AGCCCAGAAATAAACTTACTCACCAAAAGCCAACTGATTT
TTGACACAGGTGAGAACACATATTGGAGAAAAGACAGTCT
TCAATAAATGGTGCTGGGAAAATTGGATATTCACATACAG
AAGAATGAGACTAGATCCCTACTTCTCACTGTATACAAAA
TCAACTCAAAATGGATTAGAGACTTAAATATAAAATCCCA
AACTACAAAACTACTAGAAGAAAATATAGGGGAAATGCCT
ATTGACTTAAATGGACATGAGTTGGCAATTCATATAATTA
AGGACAGATGGCAATATGAAACCATCTTAACTTACCTAAG
GTTTCAGAACAAAAGGTGAAATCCTATATTTCACTGAAAG
TTAACTTTATATATCACTTTGGGTCATACTTCTTAAGTAA
CTTGTTTCTGAAGTAAACTTAGGCTATGTGAGGGTTTTTC
TCATTCAGGGGGTAAGAATGACTTTAGAGAGATCTTGCTT
TGAAGAAGTCTCTGATTAATGAATGACTGGAACCAAGAAA
CATAACAGTAATACTACTTATTGTTGGTGGTTGTTGGTAA
AAACCATACTTAAAAAATTCTGAATGACCCAATGGATTTT
TGCTTTTGTTGACAGTTGCTATAAGAAAATCATATAGCTG
GATGGATAGATATAGATAGATATATGATTCATAGAGACAT
CTCCAACTCTTTTCCTCTGTCTTGTCATTTTCTTGCTTTT
CTTAAGCTTGCTCTTTCTTGTATAACTCTTCTGCCATTTC
CTTGTTCAGATAATTTCCTTGGCTCACTTGGCCAATTGCT
ATAGTCTTCTTAATCAATCTCCCTGTCTCTTCTCTCTGCC
TCTTTCAATCTACCTTGTATACTTCTGCCATAATAGCCTT
TCAAAAACACAGTAATCATGTTACTTAAAAAAAGTGTATG
TATATTCCCTAGTTTCAAACTCCCAATCTTGGTATTGAAA
ACCTGATCAAACCCAGTTCTAACCTGCCTCTCTATCTTTA
ACTATCATCTCCTATCAGGAATTCCTTATCTTCTAATCAA
TCTGAAGTACCAATTACTATTTTCAAGAAATAACCTTTAC
CTTCTAACTGCTGTGCCTTTACTCAATTTTTACTATTGCC
ATAAAATATCCCACATTTAACACTCCAAATTTCACAGCAA
TATCTACTACCTCTGTACAGTCCACCCCAGATCTCTGGAA
TTTACTGGTCTCCTGAATATGCTCCTGTCACAGAAAATAC
AAGCTATCTTTTATTACAAACATTTAATGCCTTTTCTTCT
ACCTTTGATTATAATCTCCTTGAAAACAGTTCCCATTTTA
TTCTTCATAGTACTTTATAACAGGTAAGAATTCAATGACT
GTTTATTAAGTTGAGTTCTTTTAGCAGAAAAACACTGAAG
AGGCATCTGATCATGCACGCCCAGAGAGCTCCACTTGCAC
TCCTTGAGGGCTCCACCCTCGACAGAAAAGGAGAAAGGCA
GCTTCACTCGTTTCTAGGCTGTGGAAAGTCTCCAATTCAA
CTCTGTTTCAAATGATGCTGGTCACTGTTTTGTTGGCTAC
CGTTCTTGGTAAGTAGTGGGAAGACAGGCCAGATGACCAG
CATGCAACTGAGTTCATCACACACCCTATTTGAAGAGGTG
TCTAAGAGATCTTTAACATTATGGGATATATTTGACCACC
TGGAATTTGGGAAACATGCTATAAACTAAAAAAAGAAAAT
CTTGTTTTATAGACCGTCCTGATGCTCCTTTTTAGAATTT
TTCTTTCCAGGAAACTCTGAACAACTTAACACTGAAGCAA
TCATGACTTGTAATAAATGCGTATTATCTGCCAGCCTGGC
CATGAACTCTCACTGCCTGTGTGGTTATTTAGAATGTAGA
GGGGGTTGGTATAATTCTTCTGGGGCATTTGGAAGGTCAC
TCAGTACTTTGTTTAATTCTTGCCAGGGAAGTAGAATTAA
GATTTTATTTTTCAAGGGTTTAATGATTCTCCACCTTGTG
ATGCTTTTGAAAAATATTTTATTTTTTAACACGCCATTTA
TTCTAAATCTAAAAGTTCCAAAAGGACAAAAATGAAATGC
CTCCTCATCCTTGACTGAGGCAACTAATCTTGTATAATGC
TATTATTAGTAGATAATATGTTTCTGCTAAGGCAGGAGGT
AGAGTCATATGGCATGGCATAGCTACCTATATTCTGAGCA
GACAGATGTGGGCAATCTGATAGAATGATGAAAATCAAGT
CTATTCATTCACTTTCTAATAAATTAGCACTTATACAGTC
AAAGACAGATGAAATTTTTCTGTGTTTACTCATTACTGTT
GTCATTATCATTACTCAACAAATGTGTATTATTGATCACT
TACTGCGCTCATTGAACAATGACATAATAGGAGTTATGAT
GAAAGAGAAAATCATGGTCTCTGCTCTAGAAAACTTAGTA
CTTGGACATCAAGACATTGTGTCCCAAGATATAACTGTTG
ATGTTCCTTGCCATTTTTTTGTGTGTGCAGGTGACTGTGG
TCCTCCACCCAAGTTACCATTTGCTTCTCCAATAAATCCG
TTGTATGATACTGAATTCAAAACTGGAACTACTCTGAAGT
ACACCTGCCACCCTGGGTATGGTAAAATCAATTCAAGTTG
ACTGATTTGTGATGCCAAAGGCTTGTGGAACTATAGTATC
TTTTGTGCAAGTAAGTATCAACATTTATTTTTCTCACTTT
TACTTTTTTTCCCCAGAAAGTTCTTTTAGGAACTTAATGA
ATTACTTAATTCATATGAAAATCTTTGATCAAAACAGTTC
AAAATTAACATCACCTATAGTATTTGGAAGAAATCAGTTG
GGAATACACTTGGACATATTTTTCTAACAGTTAGAATATA
GCATCTGCTTCCCTTTTCCTTCTGTTTCCCTGTGATGAAG
GTCATATATTTTCGAGAGCATACATTTTTATGGACAACTG
GTCAATAAATACATCCAGTATTATCACAGTGGTCTAACTG
AGCAAATGAAACTAAGTGAAGTTTTTTTTTCTCTTCTTAA
AATGTGTCACAAAAATGAGATATACATTTACATTTATTTT
TTTCTCAAAGCAAAACATTAATGAGTCAGAATAAGAAATA
AGCATTGAAAAATATCTCTAGGTCTATCTGGAAGCAGGAG
TTAAAGTTAGTGAACCAGACTTTTTTTTCTCTAATGTCCT
ATTTTGTGAGTAATTGGAATCATGAGTCACTATTTTAATT
TTCCTCCTAGAGAAACGATGCAGAAATCCATAATTAATCA
ATGGGATAGTGGAAGTTAAAAAGATCTTCTCCTTGGTTCA
ACCATAGAATTCAGCTGCTCAGAGGGGTGAGTATAAGGCA
ACTTAGAAGCAATAATTTCCTTTTCAATTAATTTTTATAA
GGAGTTAATGCATTTATATGTTTCAAAAATAAAAGTGGCA
TAAAAAGGTATACATCAATAATTCTCACTTCCACCCCATC
CTCATTCATCCCATTTCTCTCTGCCCTCTGACAGAAAATG
ACATTGATTAGTTTCAGATTTATCCCTTTAGTGTTTACTT
CTATAAATACGAGTACAAGTATTTTTGTCAATATTTTCCC
CCTTTATTACACAGAAGATATCTGACTGCATATATCGTTT
CGAAACTTGCTTTTGTTTTTTTCACTTACAACATTGCTAT
GGACTGAATTTTTTTGGTATTCCCTCAAAATTCATATCTG
AATCCCCAATGTGATGGTATTTGGAGATGGGGCCTTTGAG
AGGTAATTAGGTCATGGGAGCGGAGTCCTCATGTGGGGAT
TAGTGTCCTTATAAAAAGACATGAGAGAGCTTTCTCTCTC
TCTGTCTCTCTCTCTGTCTGTTTTTCTCTCTCTCTCTTTC
TCTGCCATGTGAGGACACAGCAGGAAGGCAAACCATCTGC
AAACCAGGAAGTGGGCCCTCACCAGAACCTAACTATGTTG
GTACCCTGATCTCAGACTTCCTAGCTTCTAGCACTGTGAG
AAATAAATTTCTGTTTTTTAAGCCATCCAGTCTATGGTAT
TTTGTTATAGCAACCAGAAATAACTAAGAAAATATGTACT
AGAGGTCTTTGACATTCACGCACCAGGTGTGTCCTCATGC
TCTCTCTCTGTGTGTATATATATGTTTACAGCTGTATAGT
TTTCTAACGCATGTGTCATAGCTTATCATAGTTTATTTAA
TGATTCCTACTGATGGACTTTTGTGTGTTTCCAATCTTTT
CCTGTTACATACAATGTCCTGGTGCATACTTTTTATATAT
GCTATGTTATATGTATTAATATAGAGAGATGTTTGTACGA
CGAATTCCCAGAAGTGGGATTGTTGGATTAGAGAGAAGAT
GCTTTGAAATTTTGCTAAATATTGCCAAATTGCTCTTTAT
AAACTGTAAAATTTTGTAATATAAACAAATGCCTGTGTCT
TTACCTCTGTGATTCACTATTTTTGAATTTTTTGCCTATT
AAAAAGAGAAAATAAAATCTCTGTATAGTATTTTTTAAGT
TTTTTGTTTTTTTCAGACCTCTAGGGGTGAAAAACTTTTT
ATTTTGAGGTAAGTATAGGTTCACATGCAAATATTAAAAA
AATAGAGAAAGAATACATATCTTTCTCTAGATGGCTTTCA
CATTGTCTTGGCATCATTTATTAATAAGTCTACATCTAAT
CCATGTGAGAGAACATCTTTTAAAAATACGTATTTAATTC
TTCAGTGTATATTAGTCTTTTTTAGATGTTCTATTCAATG
CTTAGTCTTTTTGTATATTCACACAACCAGTTCCTTTCTC
TTGAATTTTTAGTGCAACATCACTTTAGAGGTATCTGCCT
GACTGTTCTGTTTTTATAGAGTTTTCCAATGTTTGCTTGT
TTATATTTCTATATGAACTTTTAAATTGGTTGATTTTTAC
TTTTAATCAATTGTATTGAGCTTTTAAATGAACTTTAACA
GAATAGACATTTTATGACGTTGCATCTTGCCAGCCAAGAC
TTTCCATTTGTCCTAGTCGTCTATGTGTGTGTGGCTGTGT
GTGTGTGTTTCAAGACTGTTTTAAAGTTTTCCCCATTTAC
ATTTTTCAATTCTTATGTTTAGTCTTTGCTATCTTATTTT
ATTTTTGTCTTATTTTTGAGATTGCAAATGGTGTCTTTTC
TTCCATTATATCTCCTAACAATTTTTATTTGTAACTACTT
ATTTCTATATATTAATCTCATATCTCAGCTAATGCCTTGA
ATTTCCTTATTACTTATAATAGTCTATCAGTTGGTGATAT
GGCTTTGCTTTGTCCCCACCCAAATCTCATTTTGAATTGT
AGCTCCCATAATTCCCACATGTGGTGGAAGGGACCCTGTG
GGAGATAATTGAATCATGGGGGGGCGGTTCCCCCTTACTG
TTCTCATGGTGATAATTGAGTCTCATGAAATCTGATGATT
TTATAAGGGGTTTCCCCTTTCACTTAGCACTCATTCTTTC
TTGCCTACTGCCATGTAAGACATGCCTTTTCCCTTCTGCC
AAGATTTTGAGGCTTCCTCCACCACGTGGAACTGTCAGTC
CATTAAACCTCTTTTTCTTTATAAACTACCCAGGCTCAGG
TATGTCTTTATCAGCAGTGTGAAAACGGACTAATACAGTG
GATTTTCTTGGGATTTCCAGATATGTAATTGTGTCATCTG
AAGATAATGATTCTGTTATTTTCTCTTTTCCAATTTTTGT
ATTTCTAATTCCTTTTTCTTATGTACTTATGCTAGCAATT
ATCTCAAATAAAAAATTGATACCGGTTATTGTTCTCTTAT
TCTTGACTCTAGCAGAAATGACTAGCATTTTCTTCCTAAA
TTTAGTGGAGTTGTATCTCCACTGATTCCCGTTATATTGA
ACATTTTTGGCCAAAACGAATTGTTGATTATTTTTCAAAT
GCCATTTTAGTGACTATCAAGATGATGGTTGATTTTTCTT
AATAGATTTATTAATATCATGTATATATTGGTCTGCTCAG
GCTTTCATAACAAAATACCAAAATCCCACGGGCTGGGACA
GTTCTGAAGTCTAGAAGTCTCAGAACAAGGTCCCGCAGGT
TTTGGTTCCTGTTGCATCTCCCCACCTGGGTTGCAGGTGG
CTGGTTGTCTTCTCACTGTGTCCACACATGACCGTTCCCT
GGTGTCAGCATGAGGACGCAGGGACTGCAAGTGGAAGATA
TTTGTGGTGTTTTTTCTTATAAGGATCCTAATCTTACTGG
ATCAGGGCCCCACCCTTCTGAACATTAATTACTTCCTTAT
GCAAATATAGCCACACTAGGGGGTTAGGGCTTCCACATAT
AAATTTTGAGAGATAGATACATTCAGTCCATAACAAGTTA
TTCTATATTAATATATTTCCCAATTTTGAAGGATCCTTTT
ATTCTTGAAATAAATCTATACTATTTGGTCATTGTATAAT
TTTCTTTTAAAGTGTTCCTGGACTCTGTTTGATAATATTT
TATTCAGGAACTTATTATTGATATTCAGGGTAAATTTTTT
TTTAAAGGCAAAATGTCCTAGAAGAAAGACTGGGACTTGT
CAAGAGCAAGAACAATGAGATGATAATCAGGAAGTTAGGA
ACTTATGAGTTCCTAAGGAACTCTCAGGTTTATGACAGTA
AGCCAAGCTCTAGAAGCCAGAAGAAAGATTCAAATTAGAC
GTCAGAGTACTAGTACACATCAGTAATGTGTCTTGCTCGT
TTATTTAAAAGAAACTACATAACAAACTCAAGTGAACCAC
TTACTTGTTTTGAATTGCCTGATTTATAGCTTGTTAGGGA
AAGTGTAAGATTTAAGCCAAGTCCTCAGATTTTAGGTGTA
AAACTTGTTGTGTTCTCTTTTTATTCATTGCGGATGGGTA
CCATGTGATACAAAGAAAAAGCTTAAGTTGCTTAGAGAAG
CTAGAGCATTTTAAAATTGAACAAACCCTTTGCTTGATAT
GAGAAAATGTAACTGCAAGTTGGCCTAAATGGTAATTAGT
AATCAAGACAGCATGATTTTTTCATTTTAAAATATTTAAT
AAAAATTTGTTTCTTTTTTTCTTTAACAGGAGAAAATTAC
AGTGTTTATTCATGCAATATACATGTGGAAGAGCTTGGTG
ATGAGTGACTCAAAGGGGGTGATTAGAATTTGGGGCTTAT
ATACCATTTTAGTAGATGAAGGGAGAAAGGCACTTACGGG
AAACAAATGACTTTTTAGAAAGATAAATACATTTTCAGGA
GAACAAACAGGAGATAAGAAAGTTTGTAAAAATATATATT
TTTAAAATTTTTACTTTAGGTTCAGGGGTACATGTGCAGG
TTTGTTATATAGGTAAACTCACGTCATGAGGATTTGGTGT
GCAGATTATCACATCACACATGTACTAAGCATAGTACTCA
ATAATTATTTTTTCTGATTTGTCCAAAATCTCATAGACAA
TTCATGTCTAGAGTAAATGAATTCCACTAAAATCTTTGAC
CTATCTTATTTAGATTTTTCTTAATTGGCTCAACCACCAG
TCATTGTCAGATCCAAGGTAAATGAGTTGACTGGAGTGAT
TCTCTTCCAGAATGTGTAAGTAAGTAAAACTTTTTTTTTC
TGACCTGACTACAAACCTAAACTACTTTAGGTAATAACGC
TGCTGTGAAATTTCACTGCTTGTTTTACCCTCCATTAGAA
TTTGCATGAATTTTCGATTTAACACAATGCCTACCCTGAG
TGTTTCTTTCTCTTCACTCACTCCCCTCAGTTGCCAAGTG
CGAGCCCCCTCCAGACATCAGGAATGGGAAGCACAATGGT
GGAGATCAAGAATTCTACACATATACCTCCTCTGTCACCT
ACAGCTGCAACCCCTACTTCTCACTCATAGGCAACGCCTC
CATCTCCTGCACCGTGGAGAATAAAACAATAGGTGTCTGG
AGCCCAAACCCTCCTATCTGTGAAAGTAAGTCAGAATGAT
GAGTTCTGCTTTGATCTCTTTTATTTGTTTAAAAACAAAA
GGAAGGCATATTTATTAGGGAAGATGGAATGATTCAAAGA
GAAACTAATCACTGCAATGATGGAGTCATTCATCTGTTAC
ATCATTCACTGTTACATGCTGTATCAGTCAGAATAGCATA
GGCTGTGCTACAGTAGTAATCAATACTAAATCTCAAGACC
TTTATATAGTAAAAGGTTTTTTTTCAAGTTTCTTCTTAAT
GCCCTGCTAGTCTTGGAAACTCCCTAGGGCAGCTGTCACT
TATATGGTAATCCAGATTGTTTAGATCTTTGACACCTCCA
TGTCAAAACTTCCACAATTAGTTCAGCAGGAGAAGAGAAT
AAGGAAAGTCAGTCTCTGGCTCTTCAGTTCTTTGACCTGG
AAGTGACATCTATCACTTGTCATTACAGCCTTTGGCCAGA
ACTAGTTCCTTATTTCTGCCTAATACAGAATAACTGGGAA
ACACTGTCTTTTGTTTACCTTACAATAACTGGAAATATGG
GTGGACACTAATAATGTCAACCATGCATGCCTAAGGAGCA
AACAAAACACCAACACCAGCAGGTAATAAAGGTAATAAAA
GACAATGAAAGAAAGTACTTTCCCTTGGCCTCTCTATGGA
AGCCAGAAGAGACGTTACGTCAATATCAGTAATGATTCAG
CTTGCTGGTTTAGGACATTATTCTTTACTGCAAATAAAGT
GCCTAAAAACCATAGTATCACATATTGTTTTGACTCAGTA
CAGGACACAGCCAATGCCGGGGTGAGAGAGAGGATAATAG
TGAAAAGACTGCAAGAAGTGGAAAAGGCAGGAGCTGAGGC
TGGATAAGTTAGTAGGGGCCAGGTTACGAAAGCTTTGTGT
GTCACTTTCAGGAGTTTGGAATGAAGGAAAAGGGAAGACA
TTAAAAGGACAATGTGAAGTGAGACAAAACATATCTAATA
GGCACCTGTTGCAACCTTTCAGCCAGGAAGTGAAAGGTTG
GCTTCAACTGTAGCCATAGCAGTGAGCCTGGAAGGAAGTT
GAGGAAGTATAGAGGAATTAAGATGACAGGATTGACAGGA
CGTGATGACTAACATGATGTGGGGTGAAGGCGGCTTGTTC
TCTGCTTATGGAGGCGCAGCACAGATTTCCCGATACCCTG
GCTGCCTCTGCATGACACCATATCATTACCATGGGTCACT
GACCCCCAACCAAAATCATCCAGGAAATTAGGCCATTTAA
TGGAAGGATTTGGAGACACTGAGATTTGGACTTCAGGGTT
TAGATATTGCCCATTCTTATTGATGAGAAAGTTGGAGGAC
TTTACATGACTAACATGATGGGACCTCATTTTGCTGAGGT
TTGTGGCAACTGAAAGGAAGTATACAAATCTCCAAAATGT
TTTCTTTGTTCAGTGCCTATTAAATATATATTTGTATCAG
GCCCTCTTTGAAGCCATGCCAACAGTTACAGTCACATCTT
TACTGCCATTTCTCTCTGATAACTCAGATGTCTTTTTGTA
TGCTTCTTTAGAAATTGTCTGTCGTCGACCACAGATTCCA
AAGGCAATCTTTATTTCTGGATTTGGACCCCTCTATACTT
AAAAAGACTCTATTTTGGTTAACTGTGAGGAAGGTTATAT
CCTCTGTGGCAGCAGTTTAATCTATTGTGAAGCGAATAAT
GAGTGGTATCTTTCTCTTCCCTCTTGCATATCCAGTGAGT
ATGGACTACGATGGAGTTCCAATATTTGGATCTAAAATTA
TCCTGACATATAAGTGTGGCATGCTCATAGGCACAAGCCA
ATTCGACTCCCAATAATCATTTTAAGATAAATTAATACTT
TTCTTGTTAAAAGGAAGATTTTTTTTGTTAATAATCTCTA
GGGCTATTGGAAGAATTTCATATATATCATATAGTCATGA
GACCAATGACTTCATAGATATTGTAGACTTACATATCTGC
TCCAAAAATTTTCCAGGAGACAACAGTAAAGTGTTTCAGT
CTAACAAAATCAATCTATTATGAGAATTTTTTGAACAATG
GCAGTAAGATTCCTTTAAGACAGTTCTTTTTTATAATTTG
CATAGAAATACTCTGTGGGCCAATATTGGTCTTGAGACCT
TGATGTTGTAAATACATACAGATCATTTATAACATTAATG
ATTTATTGCTAACATTTATTGAGCATTTTCTATGTTATAA
ACACTGTTCTAAGTGCTTTACATCAATTAAATCATTCAAT
ATTTACAACTATTCCAAGAAGTTGCTATTTTTTATCCAAT
TTTAATGATGAGGAAACTGAAAAAGGAAGATTAAGTAACT
GGCACAAGCTCACATAGTTAATTGGAGGTGGAAGCCACCA
CTACATTGTGGTTTATCTAGTCTCTTCTGCTATCACATGA
ACTTAGGTGCCATTCAAAATGTGTAGTAATGAAATTCAAT
AAATACACAATTTGACAGACACATATCCTCTCCTTGATTC
ACACTGACCTTTAGCATATTGTTGAATAGAAAAAAAAAAA
ATACAAGATGAAAGGCCCAGCTGCAAAAGTTATATGGGGC
TTGGTTTGAGGCCAAAGCATGAAGTTGCAGATGACAGCAT
CATGATGTCAAGAAGAATGACTCTTATTTTAATTCCCCAT
TAGGCAATGAGATTAGAAAGTCAGTCTTATCTTGGAGCAA
ATTTTTGCTGTGTCTTTCTAGTGATCCTAATGCTTCCCCT
GAAGACCAACCATTCTAAAGTGCAGTGACGTGAAAGGAAA
ACTAAGCTCCTACAGAGTTGGCCCAGCACCTAGAAACTGT
CCCCTTCCTGCACCATGGCATGCTTCCCAGTACAGCCTCT
CCAGTGGCACATGCATTCAGTAGACACATGCACTTAATAG
ACACTAGTCTACAGTGGTGCTGCCGAGTCTTTTTCTGGAA
TTCCCATTTAATCTTTACCATCTCATTTTTTGCTGAATGA
CTATGTTATATCCCTTTTCTGTGACAGGCTTGTGAGTCAC
TCTTCCATACCCAGTAACATGTTTCTTTCACCCTTGTGCT
TTCTTTATGAGTGAATGGTTGCACCGACCTACCGGACATT
TCCTATGCTTCCTGGGAGAGAAATGACTACAACCTAAGTG
ATCACGAAATATTTGAAATTGGAACTGAGTTGAAATATCT
ATGCAAACCTGGCTATAGACCTGCTTTAGATGAGCCTCTG
ACTGTGACTTGTCAGGAAAACTTGACATGGACATCTTCCA
ACGAGTGTGAGAGTAAGAAGACTTCAACTTTGTTTTGTGT
ATATATGTGTGTGTATCTTCTTTGATAATGAAAATGTTGA
GCACAATCCTTGAAATTTGCTGAGACTTGCTTCACTCCAT
AGCATATAGTTAATTTTTATAAATGTTCTGTGTGCACTTG
AAAAGATGCATATTTTGCAGTTGTTAGGTGCAATGTTACA
TATACATCAATTAGATCTAATTTTAATGGTTTTGTTCAAA
TCTATTTCCATATTTATATTTATTTCTTGTCTACTCGTTC
TCTCGGTTACTAAAAAAGTTTTGTTTGTCTTTTATCTTTT
CAGAGTTTTTGTTTGTTTGCTTGCTTGCTTGTTTTGAGAC
AGGGTCTTGCTCTGTCACCCAGGCTGGAATGCAGTGGCAT
GATCTCGGCTCGATGCAGCCTCAACTTCCCGGGCTCAAGC
CATCCTCCTGACTCAGTAGCTGGGACTACAAGTGTACACC
ACCACACCTGGCTCATTTTTGTATTTTTTGTAAAGATGGA
GTTTTGTCATGTTGTCCAGACTGGTCTCAAACTCCTGGAC
TCAAGAAATTCACTCACTCGGGCTCCCAAAGTGCTGGGAT
TACTGGTGTGAGCCACCACACCTGGCCATCTTTTTAGTTT
TTTCAAAACAATTTTTGCTTTGTATATTTTGAGACTACAT
TGCTAGATGCATACAAATTTAGAATGATATATTTTCCTGA
TAAATTTCACTTATCATTATAAAATGACTCTATTACTATA
ACTGTTTTATCCTTAAAATTCTACTTTTACATTAATATAC
TTCTGACATCTTTATTTGAGTTAGTGTTTACATGGCTTAT
CCTCTTTTAGTCTTTTGTTTTTATACTTTCTGTAATTGTA
TATTTTAAGTGTATCTTGGAAGCAGGATAGAGTTGGATAT
TTTAATCCTACTTGACAATTTTCATTAATTAGAGCACTTG
TCAGTGTACAGTTAGTGTAATTATTAATATATTTAAATTT
GTATCTACCATCTATTTGCTATACACGTTTTTTGTTTTAC
ATTCTTTTTTTCCCTTCTTTTGAATTGATTTTAAATTTTT
TTCCATTTTTTTACCTGGTATTTACTTGGTATTTATTTAC
TTTTAGCTCTTTTTATGATGTTTACACATGATTTACTACT
TTTGCCTCTTCCCAGGCAATAAAAAGCCTTAGAAACCTTT
AACTTGATTTATCCTGCCTGACTTATATGATTTTATTTTT
CAATTCTAAATGTGTCTTAAACTCTGCATTATTATTATCA
TTATTACTATTGCATTATTATCTTAGTAAATCCAATTAGT
TTAGATTTGTTCACATAATTACTATTTTATTCTCTTCTGA
TTCTTCAGTCATATCTGTTATCCCTTTCTTTTGCCTCATA
ATACTCTTTAGTTTCTTTTAGTGAGAACCTGTTGATGATA
AATTTCTCTTTGTTTTTCTCAATGTGCCTTTATTTAGCCT
TAATATTTGAAGATATATTTGCTGGATATAAAATTCTAGA
TTGGCAATTATTTTCCATGGTCATGTGAAAGATTTCATTC
CATTGTCTTCTGCCTTTAATTGTTTCTGTCAAGAATTTTG
CTATTAGTCATACTGTTGATCATGTGAAGGTTTTCTATTT
CTTCTGATTGCTTTTAAGATGTTCTTGTCTTTATTTTGTG
GTAGTTTTTGTCTGATATGTCTGGGTTGGTTTCTTTGTGT
TTAGCCTTTTTGAGATTTAGGATATTTCTAGAATATGAGG
TTTGATGCCTTTCATTGATTTTGGAAAAATTTTCAACTTC
AAATACTTCAATATTACAAATAAGTATTTTCTTTGAGTAC
AATTTCAGCCCTATTTTCACTCTTCTACGGATACTTTGGC
TACATTTATGTTAAGCTTTTATACTGAATCTTCTGTATTT
CCTGTGCTCTTATCTGTGTTTTTACTTTTTGTTTCTCAGT
ATTTTACTATGAATATAAATTAAGTTCACCAATTCTCTCT
TCATTGATGTATTATCTGATATTAATTATTAGTTGAATTC
TTAACTTCATTGTTTTTTCAGTTTCAAGATTCCCATTTGT
AGTGGATTTGTAGTATTGATATTGATTTTTCTACCAAAAT
TCTCAATGTTGTATTTTATTTCCTTCTACGTAACAAAGCA
AAGTGGCTTTTAAGTCAATGTTTAGAACTTCATTTTCTGG
ATCCGCTCAGATCTGTTAGCATTGTCTCTTGCTTTCTTTG
GCTTTTTAATAATCTTGTCTGGTCTCCTGTTTGCTTGTGG
TAGGTAGTAAGGGGCATTAAGGGCTTTGAATGACCCGAAT
CCAATCAGGGAATGTAATGATACAAGCCTGGGCTTCAATA
CTTATTATATACAGTTGGTCTATTTTTGGTTTATTCTTAC
TTCAAGGTATAGTTCTAAAGATTCCCAACAGCTGTGGGTT
ACCAGCAATCAATCCCCACTACCACACACACATTGAGTTC
TGATCAGCTTCTTAGCCACTCAGTTGTATTTTGAGGGAGG
AGAATTATTGTATACCTCTAGATATATATTTAAAAAAGCA
GCTCTACATTCCTGGTACACCTCATTGGGTATCTTTCTTT
CTCATTAAAAGAACAACTAAGACAATTAAGGTCTTAGCAC
CTGAATTCTTTCTTCATGGATTAACTGCCCTCTCCCCACC
ATGTTTTTCTACTTGTTATCAAAGAGAAGGTGAATCTAAA
TTGCTTAGCTCATTACTGCCAAAATCAACACTTCGTTTTA
AGGACTTCTAATGAAGAAACATAGTTGGAGGGAAATTAAG
TAATAGCACTTCAACCAAACAATGGCAGAATTTGGAGAAG
ATGCTTGGTCTAACTCTTCCCTCAACTTCTCCGTTTCTTT
CTTTCTCTTTCTCTCCTTAAATTTTGGCAAAAGCACTTAA
CATAAGAGCTACCCTTTCAAGAAGTTTTTCAGTGTACAAT
ATAGTACTGCTAATTATAGGCATTATTTGTACAGCAGATT
TCTAGAACTTATTAATCTTGCACAACTGAAACTTTATACC
TGTTGAACAACTGGGGAGTTGTTTCCCCTCCCTCCTCCAG
CCTCTGGCACCCACCGTTCTACTCTGCTTCTATGAGTTTG
CCTTCAGATATTAACATCTTCTATAAGGTGGAATCAGGTC
TTCAGCCAAAGGTGTGTCCCCCTGATTGATTTGCTAAATG
TGAACAACATTTAAAAATTTTTAAAAAATATTTGTGAGTA
TATAGTAGGTATATATATTTATGGGGTACATGAGATATTT
TGATACAGACATGTAATGTTGAACATTTTTTAATCCATCA
GGGGTATGTTGCCCAACACCAGATCTGGAGAATATCAGAA
TCATAAATGAAAGGAGGTATTTCACTGGTAGATGTGTCTA
TGCCTATGGAGACTATATTTCATATATGTGTGATGAAGGC
TATTACCCTGTTTCTGTTGATGGGGAGAGTTCATGCCACA
CAGATGGCACATGGAAGCCTAAAATGCCAGCATGTGAGCC
AGGTAAGAATATTGAGAGAACCTGTCATAATCATTTCCTA
GATTCTGCAAATGATTCCACTTGGTTCCACAAAAGATCGA
AGTAGTTAAAACTAACTGAATTTGAGGTTGCTCCTCCAAG
GAGCATTGTGCAAAAAGGATCACAGATACACATCACTAGC
ACCACGCAAGGCAGCTATAGAACAAAATATGTTGGAAGAC
AAACTTACAGGAGAAATTTTCTTGTAAGAGAAAAAAGTAG
AATTGATGAAGTCTTTCAGTCTCATTTTGTTATTTTCCTG
TATGTATGCTGATGTTTTAGTAAAGAGGGACACTACCTCA
CAATGCTCCATATTTATAAGTCAAGGGAGAAAACATGATT
TACATATTGTGTAACAATGGAAGCTCCAGGTTGAAGAAGT
GATCTGTTAGGGAGAGCCTTGAAGCCTAGTGGCTGACAGT
GTCAGCCTTTTCTTTCCTTGCTTTAACTCAGACCTACTGA
ATCACCTCTCTGTTGAAATACTACGAAGGAGAAGAAATAA
GCATCTAAGGTGATAAGCATCTGTCTCTTATCAGGATAAG
ACACTGAAAATGTTATTATTATGGAAGTATCTTCATTATG
AAAGACTCTTCACATCAACACGATGGTGATTACTCGGTAC
TATAGTTTGGGTTTCTTTAAAAGCAAAGCTTGAGAAAATG
ACTTGGGAGCCAGTAGTTTATTTTGGAGGTGATTCTAGGA
GGTAGGAGCGAGGGATGAGAGAGAGACAAGGGGAATCAGC
AAAGGTGACTATTATAAGCAGCAGGGGCTAATTCTTTGGG
ACCACAGAGAAGTGTAAGGAATGCCTTTCATAATTATCTG
TCTGAAGGATGGGAGACTGGGACATTTATCCAATACTTTC
TGTTGCTCATTGGTTTAGGGTTGCCCTAAAGGGCAGTAAC
CGGTTCAGTAATTTAGTCAGTAACTGAGCCTCAATTGCAA
CTGTGCTCTTTCAGCTGCAAAGGAGGCTCCAAAGTAAGAC
TGACAGATTCACATTGAATGCTTTCCATAGAACATCATCA
GCGTAAATCTGAGCTTGTGTAAAATTATACATTTCATCTG
CGACTGTAGTCAGAAGTCCAAAGGGACATGGCATGGGTAC
AAAACATTTGTTACAATATATCCTTTGCACCACTCGATTT
GTTTATGTCCCATTAATTAAACTCTATTAATCTTAAGTAA
TCTACTGCTAACAAGTGTTATAAAAGGAAAGAACAGACAT
TGTATATTGGAATAATCAAACAAAGCTTCACGGAGAAGTG
GGACTTGAGATAACAATTAGAGAAGGTAAGCGGATGCTAA
TAAAGGGGAGTCCCAGGAGGAAATATTAATATATAGAAGT
GAAAATGTACATGACAAGTTTAGGGAAGGAGGAGTTGACT
AGTTTGGTTAAACAGAAATAGTGCTAGATGGGGCCGAGTG
CGGTGGCTCATGCCTGTAATCCCGGCACTTTGGGAGACTG
AGGTGGGTGGATCACCTGAGGTCAGGGGTTCGAGACCAGC
CTGGCCAGTGTGGTGAAACCCCGTCTCTACTAAAAATACA
AAAATTAGCTGGGTGTGGTGGCACATGCCTGCAATCGCAG
CTACTTGGGAGGCTGAGGCACGAGAATTGCTTTAACTTGG
GAGGCAGAGGTTGCAGTGAGCCAAGACCATGCCACTTCAC
TCCAGCCTGGGTGACAGAGTGAGACTCCATCTCAAAAGAA
AAAAAAAAAAATAGTGCTAGATGAATTTGAAGGATCTATG
AAAAAGGCCAATAGAAGTATTTTTATTTTTTCATATGTCC
ATGGTTTGTTAAAGATGCTGATTTTATTTTTAGAAAATAG
AGCATTTTAAAATCCCTGTCACTTAGTTTTAATCTTCAGA
GGCAATCATCCTTCAACACAGGACTTCCTTTGACATTCTC
AGGGCTCTAAATTTGTTGCAATTTTTCATTCAAGAGTTCC
TGAAACTTGAAAGTTCCCTTCTAGTGTGACTACCCCAGCA
TTTCATATTACTTATGTCAACACTGAAATCATTATTTAAA
TGGTAAGATATGGTAATTATGTTCTTATGGTGTTGTAGTT
ATGGACAAGATTGTTTGGGGATCCTGCAGTTATTCAGGGC
CTTTACAACTATTCCTTTACTTAGCCTGACTTCTGTTGAG
AATGATTTTCATTTAATATGACTCTCTGTGGTTGAATTCA
TGCTTTTGTACCAAAGCTCATTTAATTTCCCTAAGTAGTG
AAATATTTTAGTGATCATGTAAACAAAAACCAAGAAAGGT
CCTACAAAATGGAGAATTCTCTCAACCCAAGAGTTGCTTT
CATTCACATCAAGCTTTTCTCTAGGTTCTCAGCCTGAAAG
CAGAAATGTTGAGTTGTGTCAAGTTACTCTATGGAAAAAG
GATTTGGATGGGAACATTTGAATTTCCTACAGATCACTCA
GATTTGGGGAGATTAATCTGAAACTATGAGTTCATGCTCT
TCTCTCTCATCATCCAAGTTTGCAGTTACCCTCCCAGTAT
TGCCCATGGACACTACAAGGAAGTTATTTTAATGACTCCT
TATCCTGAGGCTACATATGAATGTGATGAAGGATATGTTT
TGGCTGGATGTGCTACAATCTATTGCAAGTCTTTTCACTG
GCAACATGCACCTCCTCAATGTAAAGGTAACTCCAACTCA
ACTCATAATCCATAGAAGATAGAATTAGAACATATTCATA
GCAATGTTTCCTATTAATCAAAGGCAGCATAAATTTTGTC
TTTATTTATTCATACTATTTAAATTATGCTGATATATTTT
AAAAAGTAATTGACAGGTATATTGAAAATGAACTTTACTT
CCTACTCCAGTCTTCCAAAAGCATAGCTTGCCCTGTGTTC
AGAGAGAACCACTACTACCAGGTTCTCATGTGTCTTTCCA
GAATATGTTAAGACAGTATCTTTTACCTGAGAATACCTTT
GTGGCTCTAGTTTTCATGACAATCCTGAGTTAATTTCAAC
TACTCAAGAAAGAGGAATTTCAAATGTTAATTCCCAAATT
ATGAAGTGTTGGAAATCTCCACAAAAACTTCATGATGGTC
ACCATTTCCCCATGAAATTTACACTTCCACTTTTGACTAC
CTGATGGTGGTGCTGTTGGTAAACCTGCTGTAGAAACAAG
ACGAATCAAGTAAGGCTCTGTCTCTTGATTGTGCTTGGAG
CTTTCATCATTCTGCTTATAATCACCACTGGCTCCGTTTA
ACCCAGTAAGATTATGAAGCAAGAACAATGGAAAGTACAT
ATCAAGAATCCACAAATCAAGGCTGTGGGGTGCAGCAATT
GAGAGCACCAATTCTTACCACTTATAAGCTATGTGATACT
GAGGAAATATTTAACTTTTCAATTTCCTTGTTGGTAAAAT
TGTGATAATAATAGTATCTAACTCATAGATTGGTAGTGAG
GATTAAATGAGATAAGTAAAAAATTTAGCACATAGACTGA
CATATAGTACTTGTTCAATAAATGCTAATTATTACTGTTA
TAATTATCATTAAAATAAAAGCATAGAACAACCTGCAGGA
CCAGAATATAATTGTGAATACAATTTTGTATCGTTTTTAT
TATCCAATGCTGTTATGATGACTTTTTTTGAGAAACAATG
TGATGAAAAATATGTTTTCATTACAGCTCTGTGTCTGAAA
CCAGAAATAGTGAATGGAAGGCTGTCTGTGGATAAGGATC
AGTATGTTGAGCCTGAAAATGTTACCATTGAATGTGATTC
TGGCTATGGGGTGGTTGGTCTCAAAAGTATCACTTGCTCA
GAGAAGAGAACCTGGTACCCAGAAGTGCCCAGGTGTGAGT
GGGTAAGTGGCACAATTCAAGGAATTTCTGTGCTACCAAT
CCCTAAAAATAGTGGCCTCTCCCCAGGTTCTGTCCCAGTT
AGCAATAGGGAGATCTGACTTTTGTCAGGAAGCATAAGTA
ACTTACCACAATTAGCACTTCCAAACTTGCATGGTGATAA
GCCAAGAGAGACACATTTTCCTGCTCTGTGTCTAGAGCCC
AAATCTCTAGACTTGAGAGTCTATTGACCCAGATGTCCTG
ACCCCTAGCTCTACATTTTCTACAATGAAGTTTGTGCATT
TTTTCCATTTCTGATTGGTCCTCAGAATCATCCCTCAGTT
GTCCTTGTGGATGTGCTTTGCATCTCCTTTGGAGCCCAGC
ATCTTTTTAGCTTCGACCTGCTTGGTTGCTGCTCAAGGAC
AGATCTGGGCTTGGCTTGCATGTGAACACTTGCTAGGATG
CACTGTCTCTCCTGATTTCCTATTTGTTTCTCAGGTCAAT
CTCCCTTTTGCCAGTAATGACTCTCAGAATGTACTCCCAT
CTTTATAACAGCATGATTTATATTCCTTTGGGTATATACC
CAGTAATGGGATGGCTGGGTCAAATGGTATTTCTAGTTCT
AGATCCCTGAGGAATCATTCTTAGCAAACTATCCCAAGGA
CAAAAAACAAAACACCGCATGTTCTCACTCATAGGTGAGA
ATTGAACAATAACACTTGGACACAGGAAGGGGAACATCAC
ACACCGGGGCCTGTTGTCGGGTGGTGGGAGGAGGTAGGGA
TAGCATTAGGAGATATACCTAATGTAAATGACGAGTTAAT
GGGTGCAGCACACCAACATGGCACATGTATACATATGTAA
CAAACCTGCACATTGTGCACATGTACCCTAGAACTTAAAG
TATTTAAACAAACAAAAAAAAAGAATGTACTCCCATCCCC
TACTCATTTCTTTAAATCACTTTTAGGAGGCACCTGAAGG
TTGTGAGCAAGTGCTCACAGGCAGAAAACTCATGCAGTGT
CTCCCAAGCCCAGAGGATGTGAAAGTGGCCCTGGAGGTGT
ATAAGCCGTCTCTGGAGATTAAAAAACTTGAAAAAGAGAG
AGATAAACTGATGAACATCCATCAGAAATTTTCTGAAAAA
GAGGAAATGAAGGACTTAATTTTCCCTTCAAATCAACATA
CAGAATCTTCATTCATCAACCCTACTCTTCCTTAAGCACC
ATCCCTCTAATAAGTGTCTGGGCTAGGAGAACTTTCTTAT
TACTGCTAGAGAAAATGTGTAATTATTGACAATCTAGCCT
TTTGTAGCTCAAATGTCTACTTTCCTGGACTTGAAGTGCT
GGTTAATTAAATAATTATTTACCAAATATCAGTTTGTGTT
GTCATCTTGGTCAATATTTCGCATAAATATGACACACTCC
AGTACACAAATCCACTGCCTGAAGTTTCTGTAATTAACTT
TGCCTCACCTTTTTTGTACCTCAGGAAGAATGGAAGCCAG
GAAATTCAAACCATGTTCATACCATAATCTTTATCTGAAT
GCCTTTATTCTGAATCCCACATGTGCCTACCCTTAACCTA
CAGAAAAGGATACAAAACTCAAAGGATTTTCTGTAACATT
ATAGACAAAACCATTGTCTGTTTGATGGCCCTTGTCCATT
AGTAACTCATCGCTTTACCCCTGCACAGAATTCCACTCTT
CTCACTTTTAACAGCACTTTTAACAGATTGGGCTTGCATG
TTGCTCAACTTTATAGAAATGGAATCATCCATTATGCATT
CTTTCATACATGTTATTTTTTTCCTTTAAATATTATATTT
GTGAGATTCATCCATGTTATACATAGTTGAGGTTCATTTA
TTTTCATTTCTATTTAGTATTCCACCAGTGTATAAATATA
TCACAATTAACTAATCCTATTGTTGATGAACATTTGCGTT
AGTTTTAGTTTTTTGGCTATCATGAATAGTGCTGCTACAA
ATATTTTTGTAAGTGCCTTTTGCTGAACATTGACATTTTT
TTCTCCGCATATACCTGAGGATGGGATTGCTGGCTTATAA
GGTGTGTGTATGTGTTTGTTCAGTTTTCTAAAGCTGTTAT
ACCAAAACACACTCTTGCAGAACATGGAACACTTGCTATT
GTTAATTATTCTTTTTTTTTTTTTTTTTGAGAAATTCTGT
TGGGTATCACATTGTGCTTTAAATTTGTTGTTCCCCAGTG
ATTAGTGAGGTTGAATTACTTTTCATATGTTTATTGACCA
TTTAGATATTCCTTTTCTGTGAAGTTCTAGTTCAAGTCAT
TTACTCATTTTTCTATTGGATGATTTACCTAGTTCTAATT
TAGTTGTAGGAGTTTTTAATATATTCTGGACAAAAGTCCT
TTGTGAGATATGTATTGCAAATATCTTTTTCCTGATCTAC
GGCTTGGCTTTTCTTACTTTTATAACGTTATGTGTTTTAT
AAACATAAATTCCTAATTTTAATGTAGTACAATATATCAA
GTGCTTCCCTTTTGATCAGTGTTTTGTATCCCATTTAAGA
AATCTATTCCTACACCCAAATCTTTGCCCATGTTTTCTTT
TAAGATATTTAGAATTTTACTTTCACACTTAGAACTATGA
TCCACCCATAACTGCTATGGTGTAAAGTAAAGGACCAAGA
TTCATTTTTTTCCATATGGATATACAATTAATCTGGTATA
ATTTATTAAAAAGACCATCCTTTCTCCCATTGCTCTGTAG
TGTCACTTTGTCGTAAGCCAATTAGCTATGCATATTTGGC
ATTTGTTCTTGACTCACAGTTGTTAACCCTTGGTCTATTT
GGCTATCTTACACCAATACCACAATGTCTTCTTTACTACA
GCTTCATAATGAGCCTTAATATCTGGCAATGTGAGCCCTT
CTCCTACTCCTCCTCCACCTCCTCTTTAGATTACATTGAC
AACTTTGTTCCTTTGCACTTAAACGAATTTTAAAATCAGC
TTGTCAATTTTCACCAAAATTCTTTTGAAATTTTTATTAG
AATGCATTTTATTGATGTATGAATTTGGGAGGAATTGATA
TCTATACAATATTTTGCCTTCTAATCCATAAACATGGTAT
TTTCCTACATTTATTTATATCTTTTATTTATCTCTAGCTT
TCAGTGAAGAGCTCTTATACATCTCTCATTGAACTTACCA
CTAGGCACCTGGCATTTTAAGTTTTACATTTACAAAAAAA
TCTTTTTATATAATTTTTGGACAGTAGATAATTGTTTTTA
ATTGTTGATATTTTATTTGATAATTAGCTAATTCGAATTA
ATTTTTGATATGTCTTTGGCTTTTTAAAGTTCTTAATTAT
GTCACCTGTGAGAAATAACAGTTTGCCTTCCTTTCCACTC
CTACCATTTATCTATCTATCTATCTATCTATCTATCTATC
TATCTATCTGCCTGCTTGCCTATCTATCTATTTACTCAGC
TAACATTCTATTCCCATGAATGGGACCTGCAATTCAATGT
ACAATGGAAGTGAATATAGCAATTGTTCATGTCTTCTTAC
TGATCTCAAGAGAAAAACTTTTAATGGCTCACTAATATGT
AGTATGTCTATGGCCATACCACCCTGAACATGCTCGATCT
TGTGTGATTGAGAAAGTTTCTTTTCATTCCTAATTTTCTA
AGAGGTTTCCATTTTTATCATAAATTGTTGTTGAATTTTA
TCAAGTATGTTTTCTGCATCTAGTGAAGTTATCAAAAACA
TTTTTTCTGTTAATATAGAGGATGCTGTAATGCTATTTGT
TGCTGCATAATAAACTACCCAAAACTTACTTAGTGGCTTA
AAATGGTAACATTTACTTTGTTCATAAATCTGCAGTCTGG
GCAGAACTTTGTGGAGGATGACTTTGCTCTACTCAGCATC
AGTAGAGGTGTCTCATAGACTAGGAGCTGGAATCATATAA
AGATTTGCTTACTCACATGTCTGGTATCTGAGCTGGGAAG
ACTTAACAAGCTGAGGGCTAGAACAGCTGGGACTCCTCAG
GCATCTCTGTCTTTATGTGATATCTGCCCTTTGGTTTACT
AGTCTCGCCACTTCAGAATAGCTCCAACTATCAACTACTA
TTTTAGGAAATATATCGTATTCTGGCTGGGCATAGTATCC
CACACCTATAATCCCAGCACTTTGGGAGGCCAAGGTGGGT
GGATGTCTTGAGGCCAGGAGTTCAAGACGAGTCTGGCTAA
CATGGTGAAACCCCATCTCTACTACATATACAAAAATTAG
CTAGAGATGGTGGTGCATGCCTGTAATCCTAGCTACTCGG
GAGGCTGAGGCACGAGACTCGCTTGAATTTGGGAGGTGGA
AGTTGCAGTGAGCTGAGATTGCGTCACTGCACTCCAGCCT
GGGTGACAGAGCAAGACTCTGTCTCAAAAGAAAAAAGAAA
GAAAAGAAAAGAAAAGAAAAGAAAAGAAAAGAAAAGAAAA
GAAAAGAAAAGAAAAGAAAGAAAAGAAAAGAAAAGAAAAG
AAAAGAGAAAAGAAAATACACCAGATGCTATAGGTCTATA
CTCCAAGTTCATAAGGCATTCTTTCTTAGCTTCTTGGGCA
TTCAATAGACCATTGCACTCTTTCATAATGTCAGCTGCTT
CTGTGATGGAATACCACATAGGACCAGTGAATCTCAGGAA
CATCATTTCATTGACTTATATTATTTCATCATCAAGTGAA
TTCCTTGATCAGAAGCAATAATGTATGTCCTCCCATAACA
GCAAATAAAGCATTTAGTAAGTCCGCAGATGTTATGGCTG
CAAGAAGCCTTGCCATAGGGATGATAAATCCAAATCCATT
CAAGAATCTACTGCTGCAGAGGCAAATCACTGCATCTTCC
ATGATGGGAACCCAAGTGATTAGCTGGCCTCCCTCGGATA
TGGTACCAAGATGGATGTTGGTAGATATAAATGCCAGCTT
TCTTAATCCACAGGTAGGCAATCTCTGAGGCATGTTCTAC
ACTCTCTACCTGAGGTTCCTTAAGAGGTTTAGCTTCAGCT
CTCCACAAAGGTAACTTGCTCACCAATGTAAACTGTATTT
ATTTTCTTCTCTCCCATTTTTACATCCTTATTCCTTTAAT
GGTGTATTCTAGGATCTCATAAATTTCATAAAATTCTTCT
CAAGGACTGCATCTTGGTGGGCTAAGGCAAGTTCTTTTAC
ATTCACATATTTTGTTCATTCAGTAGGGGTTGATATGGTT
TGGCTGTGTCCTCACCCAAATCTCATCTTGAATTGTAGCT
CCCATAGTTCCCATGTGTTGTGGGAGGGACCTGGTGGGAG
ATAACTGAATCATAGGGGTGGTTTCCCCCATACTGTTCTC
ATGGTAGTAAATAAGTCTCATAAGAGCTGATTGTTTTATA
AGGGGAAACCCCTTTTGTTTGGTTTTCATTTCTCTCTTGC
CTTCCACCATGTAAGATGTGACTTTCACCTTCTGCCATGA
TTGTGAGGCCCCCCAGCCACATGGAACTGGGAGTCCATTA
AATCTCTTTTTCTTTATGAATTACCCAATCTCTGGTATTA
TCAGCACCATGAAAATGGACTGATACAGGTGTTAATATGA
TTATTTCATGGTGAGTTGAGCTATAGGAGTAAGGTTTTAT
ACCTCATTATTGTCAACCCAATTTCTGCTTTTCTTGTCCT
TTATTTAAGACAATAAATTCCTATTTTTTGCACTTTATTT
TTTCCATTACTGCACGAGCTTAAAATTTCTGTACTGGAAA
TATCATAGAGGCCATTCTAATTCCAAACTCTTCTTTAAAC
ATATGTGGAGATGAAGGCCTGGGTCACAGTCTCATGACTA
AGCCACATAATTCTTGGTAGGTTATATAAGGATTTGGTCT
CCTGATAAAACAGGCAGTTCAGAGTCTTTTCCACCATAGT
AAAAGCAGAAAGTCCTTAGGCATACTCTCCTAAGTGATAG
GTACAGAGATCCACACAAAAAGCTTAGTCCGATCTCATTA
AATGCAATTAGTTTGACATAGTGAAAAGAGCTTGGGATTT
GAATCAGACTTGGATTCAGAATCTGATTTTGCCACTGATG
AGAAAGATTTAGAAAAGTATACTCAGTCTTTCTGAATACG
TTTCCTCCATAGAATATGTCTACTAATATCCATGTTATAG
GTTTGCTTTAAGAAATTAAATGCAATAATTTATGTAAAAA
TTTGGAACATGTTTAATAAGCAGAAGCTGTTTCTTAAAAA
CAATATCCTGCTTAACTATTTAAATGACCTCTTTTATCTA
CATAGTCAGATTTTATTTTAGTTCCTGTTTATCAAATGAA
TCAAATCACATGATGGGTTTATTCGTTTTCCTTTCTTTCT
AGGAAGGTTGAAATTCAGGACGGGTGCGGTGGCTCACACT
TGTAATCCCAGCACTTTGGGAGGCCGAGGCGGGCGGATCA
CGAGGTCAGGAGATCGAGACCACAGTGAAACCCCATCTCT
ACTAAAAATACAAAAAATTAGCCGGGCGTAGTGGCGGGCA
CCTGTAGTCCCAGCTACTCGGAGAGGCTGAGGCAGGAGAA
TGGCGTGAACCCGGGAGGCGGAGCTTGCAGTGAGCCAAGA
CTGCGCCACTGCACTCCAGCCTGGGCGACAGAGCAAGACT
CCGTCTCAAAAAAAAAAAAAAAAGAAATTCAATTGTGCTG
TCAGCAATATTTACAAAGAACTCCACCCATTTTTTTTCTA
GGAAATGTTCCTCTTTATTTTTGAGAGTTAAGCACTTTGG
TTGTTATGTGCCCATTACACTCATTACCACTCAGCTTGCT
GTTAAAGGTCATTTTTGGATATTTTTTCAGCATTTATTGT
CCTCTGTGGATGAATATTTGTGTATACTCAAGTAACAAAT
ATACATAGCTTCTCCAAGGGGCAAAATATGAAATCCAAGC
TGTTATCTTCACCATTTCACTTCATGGAGACTAAAAGAAA
TAACCCAGGCATATGACTTAGGTAGTTATTAATGGACCAG
TCTTAACCCAGATAGTTATTAATAAACTAAGTCCTAGGTT
TAACAAATACAACTTATTGTTAACCTTTTACAACTTATCT
TTTTGTGCTTTTGTCAGAGATATAATACTGGAAGGGAAGG
GCCTCTACTTGGATCCAGCACCACTGAAAAGTTCTTAAAG
TCATGATGATCCTTTCTACATTTATAATGCTTCATCCTCT
ACCATTTAATTTGCCACACATGCTTTATCTGTGCTGTACA
CACCACTCTGAGAAACTTTCCTTTCCTTTCCAATTAGTGT
GGATGAATAATTTGATATCATAGATACATCCAGAAAACAT
AAATATTGAGGGAGTAATTGTTTGAACTATATTTTTGGGT
TTTTTTTACAATTATAAACTTGCATGCATTCTCTATTCCA
ATTAGGCTGTGTTTAGGAAGAACATTTAACTCTAGATTTT
TTTAAGTTTTTACCTGCCTATTGGGAAATCACAGTAACTG
AAGATCTGACACCTCTGGGAGATGGTGTAAAACATGTCTT
AGCATCTCACCCTGATACCTGAAGGACATTACACATGTCT
AAACTGTGACTTGATTACTTGGAAATAAATGATGTATATA
CGTAGACAACAAGCAATCAAGTGCCCCGATAACAAGGGAA
AAAAAGACAGTGAGAAAGTCTTGTGGTAATGAATATAAAT
ATCCACTGAATCCCAGAACTCTCATGTCCAGCTCATATTG
TTCCCCCAAGATCTGGAGCTTTATTGGATTGCTCCCTATT
GGGTCTTGTCCTGAACCTGATCTACCCAACTCTGCCCCTG
CCATTCAGTGACTCAAAGCTGTGGCCTTCCCAAGACTTAG
TTTCTTGGTTCAGGCATCAATTTACTAGAGATTTGGAGCA
CAAACTTTCATCTGATTTAGGGTGTCTGAGAAAGCTGAGC
CCAGTACTCTGTCTGAGATTCTGCCTCCCAAGTTGCAGGG
AATCTTCCCAGCACTGCCTCCCCAGGGTCCTGTCTCTTCT
GTGGTTTCCAGCTGTCCTGTGTGGTGAGTACTGAGGTTAT
GGGGAAGAAGAGAACAAGAGGGGTAGTTTAAATCAAGATA
TGGTGAAGAATTCCTGGTTAAAAATTAGTGCAGTATGATC
AAATGGCAATAATTCGGTACAATTTTGGAGAAATACAATG
AAGTACATTATTAAGAAATATATTTAAATAGTTTTAGTTC
TTTTGATATAATCTTTAGTTATTTGGAAAGCAAAATATTA
TATAAATCTTTGAGAAGTTGATCTAACAAAAACCTTTAGT
TTTTATATTAACGTATGTTACATAAAATTATGTTTAAATG
GATACTGTTAAATAATTTAAAATTAGCTATTCTAAAGGGT
TGATTTTTTTCTATTGCATTAATAATCGAGTAGAAGATTT
TTGTCATTTAGAAAGGAAAACTTTATGTTGTTACAAATAA
TGAGTGCATTTACTAAAGTAAAATTATAAAGCATTGAGTA
AACTGAAAACATTATATAGGGTGTAAGGTATTTTATTGTA
ATTTAGGGAATAATTCTACCTTACCAAGAGCACTGAAAGA
GTCTGTGAGAACTTGTAGATCCCACTAGCGTAGTGCTGGT
TATACATGCAGATGTAATTGTTTTAATTTATAAATTAAGA
ATGCCAATAAAAAGTAATTTTTCTTCTTCTGATATGATTT
CTTTTTTAAAAGAAAACCTTCCTAAAAGTATTAAAAATAT
TTATACACACATCCCTTATGCTGTCTATCAGAACACTTAA
AGGAGAGCATTTGCATAGGATTTCAAAATCACTCAACAGA
GAAGAAAATATTTCACCAATAGCTATGTCCATCTCTATGG
TGATCATGTTTCATATTCATGTGCTGTCAGGGATTTTCCC
AGTTCTGAAGATAGAAAGATTTTATGCCGATCAGAGAGAA
TGTGGTGTCCCACAATGCCATTCTGTCATCCTGGCAAAAG
CATTGAGATAATTTCTCAAGATTAATTTATCTTTTTCTTT
TTTAAATTTCAATAGGCTTTTGGGGAACAGGTGTTTGGTT
ACATGAATTTCTTTAGTGGTAATTTCTGAGATTTTGGTGC
ACCCATCACCTGAGCAGTGTACACTGTACTCAATGTGTAG
TCTTTTATGTCAAGATTAATTTCTAGTGCCCCAGAATGAT
TCCATGTTGTTCATCCTTTGAACTTTCTTAACATCAAAGG
TGACTTCTGAATTTCTTCTAAGGAGAATTTTAAAATATTT
TACTTTGGAAGAGGTCTCTCTCTTTTTTTTTTTACATCAA
AATAATGGATTTTTTTTTTTTTTTTTTTTGAGAAGGAGTC
TCGCTCTTTCACCCAGGCTGGAGTGCAGTGGCGTGATCTC
GGCTCACTGCAAGCTCCGCCTCCCGGGTTCACGCCATTCT
CCTGCCTCAGCCTCCCGCGTAGCTGGGACTACAGGCGCCC
GCCACCACGCCCGGCTAATTTTTTGTATTTTAAGGGAAAC
TCTTAAGATTAAATGAATTCCTTTATCCTGGATTATTCTT
CTCTCCTGGAAAATGAAATGGCTAAGTTTGTGATTCTTCC
AAAGCCATACTCCACTCCAACCCTCTTACTGTTTTCCCTG
AGCACTGCTACCGTGACCTTCCAGGTCTCCTCTTGTTTCT
GAGGCAGTGAAGGTAGACTATGTCTAACAGGTCACAGAGA
GTTGTTCCTCCGGGTTTCTCCATATTTATCCCCTGTTCTT
CCAGTTCCTCAAAATCCTACTTTGCCTGCAGTGTAACTTA
TGCCCAAATCTTTCACAATCTGGTTTCTAAGTTTGCTTCT
TTTTCTTCCGTCAGTAAAAACTTTCTGCTGCCTTTAAGCC
TTTGCCTAAACCATTACTCTAACATGAAAAGCCTACCCAC
ATCTCACCCATTTAAGCAGATTTTAATCTAAACTTCAAAA
TATATATTTCAAATCTCCTCCAAGAAATGTTATCTTATCC
TTTTCTGTGTTGGTTCTCTCTCGTTCCTTCTTTCTTATTA
TATCCTTCTTGTTGGCTTCCCTTGTCTTTGGATATTACCG
TAAGCTGACTGGTATTATGGTTTTGCTATTCATGTGGTTA
TGACTTATTTTCCTTACAGTATCCAAGGATGTGCCTTGAT
GTCTGCTGAACAGTCTTATGGGGGTGAATTCACATAAGTG
TTTGCTGTACTCATTCATAAAAAGTCTTTTCCTAATAATG
GGTTTGATCTGAGGCTCAGGACATTTCATTTGTGAGCCCT
AGACTTGTACATAGGTGAACATTTATTTTGAACCTATCAT
GTCAAAAAGACACAAAGATACTTGAGACCTGTTCTCTACT
GTCAAAACAGAAAAAAATTATAATAAGGAGAGTATAACTC
AGTTGTTAAATAGCAGATAGACAGTACAGACTGAAGCCAT
AGAGGATGTGAACTTTTGAGCAAAATAGACCTCAGTTCCA
ACTCTTTCTGTCACTCAGTAGCTGCTTAACACAGAGCAAA
GTTCTTCTCCATGGAGATGTTTTCTTCTTTAAAAGGTAGG
GAAGATGATAATGAGTATCCGTTAGGGGTATTGTGATCAC
TGGATGATATAATATATATAAGGTGTTTCAATTATGAATA
TATTATGTCTGTAGTATCATAGTATATATGTTATATGTAG
CATACATATACTATGTAGGACAGATACAGTGTCATAGAAT
ACACAGTATTCATACTATACATGTATATATATAAAAGATA
AATAATATACATACTATACATTCATATATATAAAATATGT
GATATATGCATTGCAGTATAGATTATAGTAAGATCTCAGC
AAGCAGTTGGATATGATATATAATCTCTTCCTAATAACTG
CTATAGGAGCTTAGAGAAATAAATGATGACTGTTTGCTGG
AGAAGTAAAGAGAAGCCTTCACACAGAACAATTGGCACTT
GAGCAGCAAGGAGAAAAGAAAGGGTGGCATTCTAGGTAGG
AGAGATGATATGAGCACAGGTACCCCTGTGAAAATGTGTA
TGATGTATTTGGGGACCAATGGCTAGGTGGATTAGTCTAT
AAAGAGGACAAATTAAAAAACAGTGATGATTAAGGTTGAA
GGATCCATGAGAAAGGCCAGGAGAGGGTTTTCTAAATGCC
CATGTGTAGATAAATGTTTTAAATTTTTATTCCCAGTAAA
TAACAATTTGGAAGGCATTATTACTTGGTTTCAGCCCTCA
GAGAAAATTCTTACTTTGGCATGGTACTTTGTCTGACATT
CCTGCTGCTCTATGCTGTTGAACTTCCTCATGCAGTGTTT
GTGGACTCTGACAGTGTTTCTTTTCAGTGAAGTGCTCTGT
GCCATGTCCTATTTATTTCAATGTGCAAGTCACCATTTTT
ATTATTCCCATGAGTCATTTTCTAAAATATCTTAAAATGC
AGTAAGTACATTCTTGGTGAGGATGAATAAACAGTTTTTT
TTTCTAATTTTGTTTTAGTTTCAGGGGTACATGTGCAGGT
TTGTTATATAGGTAAATTGCATCTCATGGGGGTTTGGTGG
ACAGATTATTTTATTGCCCAGGTAATAAGCACAGTACCTG
ATGGGCAGATTTTTTATCTTCTCCCTCCTCCCATCCTTCA
CCCTCAAGTAGGATCTGGTGTCCATTGTTTCCTTCTTTGT
GTCCACGTGTACTCAATGTTTAGCTTCCATTTATAAGTGA
GAACATGCAGTATTTGGTATTCCATTCCTGCATTTGTTCA
CTTATGACAATGGCCTCCAGCTCCATTCATGTTGCTGCAA
AGGACATGATTTCATTCTTTTCATGCCTGCATAGTATTTC
ATGGTGTATATGTACCATATTTTCTTTATCTAGTCTACTA
TTGATGAGATTTAGGTTGATTTCATATCTTTGCTATTGTG
AATAGTGCCACAGTGAACATATGCATGCATGTGTCTTTAT
GGTAGAACAATTTATATTCCTTTGGGTATATACCCAATAA
TGGGATTGCTGGGTCAAATGGTAGTTGTAAGTACTTTTGG
AAATCATCAAGCTGCTTTCACAGTGGCTGAACTAATTTAC
ATTCCCACTAGCAATATAAGTGTTCCCTTTTCTCTGCATC
CTCACCAGCATCCATTATTTTTTGACTTTTTAATAATAAC
CCGAATGGACAGTTTTGATTGGGGAGCAATGACTCAGGGA
TTGTGGATGACGTAACTTTCTCACAGTTTCTCACAGATGC
ACATCTCTGCATTTAGCTTGCAAGGGACTAAGGGTAGCAT
AAGTATAATGTGACTTCAGGCTGAATCCAGCCTTCATGCC
AAAATGGTTCCTAAACAATGCCAAGTTGAGTGAGCTTGTT
AGTAAGATGGTGGAACATGTAAGGTCTATTACTTGAACCT
TTCTACAGTTCCTCAGCCTGAAGCTGACAGGATGGCCACA
CAAGTATGAAGGTTTAGCCAGGTAATTTTATGGGCAGAGA
GGATGGAAGGACAGAATAAAGCCTCCTACAAATAACATGC
ATTCTGGGATGTGCTATTTTGTACATTCTATAAGTTCGTG
CTCTGTCACGTTTGTATCTCACCATCAAATTGCAGTTTTC
CCCCTAGTTTTGCCCATGGGCATCCTAAACAAGTTAATTT
ATACAACTCTTTCAAAAATGACGCTGCATATAAATGTGAT
GAAGGCTACACTGTGATCGGACAGGTGAAACTCACCTGCA
GTTCTTCCTGCTGGTCATCTCCAGCCCCTCAATGTAAAAG
TAACTCCAGCTCCCTTTTCAGTCCATGACTAAGTGTGTGG
AACTGTCATTAGAGCACTGAGAGCAAAGTTTCTTCTCTGC
TAGAGGCAGCACAAAAACATTCGATTTTATTTATTTTAAA
TAATTAATATATGGAGATGAAACCCAGTGCAAAAACTACA
AAGGACATCCAGCACCTATATTTCATTTAGGAGTCCCTGA
GCAAGCACTCCCAGGCAGAAAACTCATGCAGTGTTTCCCA
AACCCAGACAATGTGAAAATGGCGCTGGAGGTGTATAAGC
TGTCTCCAGAGATTGACCTACTGGAACTAGAGATACAAGG
GAAGATGATCCACTCTGGAAAAATAACTATAATTTTTCCC
AAAAGAGGGAAAAAAAGATGCCTTGTGGCCTTGTTGGTTT
CATTCAATATGGATCACTTCTGTTTTGCATCTCTACCATA
CCTTTAGCTCCAATTTCATGGTGATTAATATTCACATATC
AGAACTACTTTGTCTTTGTGATCATTTAAGAGCCCAGCAA
ATGAGAGTCCTAAAAAACCCACTTCATAAGTTAATACTTT
TATTTTATTGTGTAGACCTTAGAAGTGCATACTTGGGTTT
CCACCAATATGTGTCCCTGGACTGCCTTTACTCCACAGTT
CCACGTGTGCACACCTCTCAGGTCCTCTGTGTTCAGACTA
AACATCAACACACCCTCAAAGACTCTTCCAATCTTTCTAT
TGGGCCTCCCCTGAAGTCCTGTGCATGTTTCCTCTTTCAT
TCATGCCACATCTCAACTGTTGCCTTCCATGAAGGGAATT
TTCATTTGTGTTTGACCTCCTTGTTTCAACTCCAAAGAAG
GAACTCTAAAATAGGGATGAATATTGTCATGGGTTGCAAC
TGACTGAGGCCAGCCTTGTGGGTGGTAAATGAACTTACCA
AGACAGTCTTAGGTGAAGAAAGGCAGGTTTATTACAAAAA
ATATGAAAATACAAAGATATGTTGCAAGAGAGCAACGGGT
GAAGATGGCTGAATAGAAAGAGTTCCAGTCTGCAGCTCCC
AGCGTGATTGACGCAGAAGACAGGTGATTTCTGCGTTTCC
AACTGAGGTTCCTGGTTCATCGCATTAGGACTGGTTGGAC
AGTGGGTGCAGCCCACGGAGGGCGAGCTGAAGCAGGATGG
GGCGTCGCCTCACCTGGGAAGCACAAGGGGTCGGGGGATT
TCCCTTTCCTAGCCGAAGGAAGCCATGACAGACTATCTGG
AAAAACTGGACACTCCTGCCAAAATACTGCGCTTTTCCCA
AGGTCTTAGCAACTGGCAGACAAGGAGGTTCTCTCCCATG
GTTGGCTTGGCGGGTCCCACACCCACGGAACCTTGCTCAC
TGCTAGCGCAGCAGTCTGAGATTGAACCGTGAGGCAGCAC
CCTGGCTGGGGGAGGGGCATCTGCCATTGCTGAGGCTTGA
ATAGATAAACAAAGTGGCCAGGAAGCTTGAACTGGGTGGA
GCACCCTGCAGCTCAACAAGGCCCGCTGCCTCCAGACTCC
ACCTCTGTGGGCAGGGCATAGCTGAATAAAAGGCAGCAGA
CAACATCTGCAGACTTAAACGTCCCTGTCTGACAGCTCTG
AAGAGAGCAATGGTTCTCCCAGCACGGTGTTTGAGCTCGG
AGAACGGACAGACTGCCTCCTCAAGTGGGTCCCTGACCCC
TGTGTAGCTAACTGGGAGACACTTCCCAGTAGGGGCTGAT
AGACACCTCATATAGGCAGCTGCCTCTCTGGGACAAAGCT
TCCAGAGGAAGGATCAGGCAGCAATATTTGCTGTTCTGCA
GACTCCGCTGGTGATACCCAGGCAATCAGGGTCTGGAGTG
GACCTCCAGCAAACTCCAACAGACCTGCAGCTGAGGGGCT
TGACTGTTAGAAGGAAAACTAACAAACAGAAAGGAATAGC
ATCAACAAAAAGGTCATCTACACCAAAACCCAACCTGTAG
GTCACCAATATCAAAGACCAAAGGTAGATAAAATCACAAA
GATGGGGAGAAACCAGAGCAGAAAAGCTGAAAATTCTAAA
AATCAGAGTGCCTCTTCTCCTCCAAAGGATTGCAGCTCCT
CACCAGCAATGATACAAAGCTGGATGGATGATGACTTTGA
TGAGCTGACAGAAGTAGGCTTCAGAAGGTCAGTAATAACA
AACTTCTCTGAGCTAAAGGAGGATGTTTGAACCCATCAGA
AGGAAGCTAAAAACCCTGAAAAAAGATTAGATGAATGGCT
AACTAGAATAAACAGTGCAGAGAAGACCTTAGATGACCTG
ATGGAGCTGAAAACCATGGCATGAGAACTTCATGATGCAT
GCACAAGCTTAATAGCTGATTCAATCAAGAGTAAGAAAGG
GTATCAGTGATTGAAGATCAAATTAATGAAATAAAGTGAG
AAGACAAGGTTAGAGAAAAAAGAGTAAAAAGAAATAAACA
AAGCCTCCAAGAAATATGGGACTATGTGAAAAGGCCAAAT
CTACGTTTGATTGGTGTACCTACCTGAAAGTGATGGGGAG
AATGGAACCAAGTTGGAAAACACTCTTCAGTATATTATCC
AGTAGAACTTCCCCAACCTAGCAAGACAGGCCAACATTCA
AATTCAAGAAATACAGAGAACACCACAAAGATACTCCTCA
AGAAGAGCAACCCCAAGACACATAATTGTTAGATTCACCA
AGGTTGAAATGAAGGAAAAAGTGTTAAGAGAAGCCAGAAG
CCCATCAGACTAACAGTGGATCTCTCGGCAGAAATGCTAT
AAGCCAGAAAAGATGGGGGCCAATATTCAACATTCTTAAA
GAAAAGAATTTTCAACTCAGAATTTCATATCCAGGCAAAC
TAAGCTTCATAAGTGAAGGAGAAATAAAATCCTTTACAGA
CAAGCAAATGCTGAGAGATTTTGTCACCACCAGGCCTGCC
TTACAAGAGCTCCTGAAGGAAGCACTAAACATGGAAAGAA
ACAACCAGTACCAGCTACTGCAAAAACATGCCAAATGGTA
GAGACCATTGATGCTATGAAGAAACTGTATCAATTAACAG
GCAAAATAACCAGTGAACATCATAATGACATGATCAAATT
CACACATAGCAATATTAACCTTAAATGTAAATGGGCTAAA
TGCCCCAATTAAAAGACACAGACTGGAAAATTGGATAAAG
AGTCAAGACCCATCAGTGTGCTGTATTCAGGAGACCCATC
TCATGTGCAAAGATGCACATAGGCTCAAAATAAAGGGATG
GAGAAAGATCTACCAAGCAAATGGAAAGCAAAAAAAAAAA
AAAAAAAAAAAGCAGTGGTTGCAATCCTAGTCTCTGATAA
AACAGACTTTAAACCAACAAAGATCAAAAGAGACAAAGAA
GGCCATTACATAATGGTAAAGGGATCAATTCAACAAGAAG
AGCTAACTATCCTAAATATATATGCCCCAATACAGGAGCA
CCCAGATTCATAAAGCAAGTCCTTAGAAACCTACAAAGAG
ACTTAGACTCCCACACAATAATAATGGGAGACTTTAACAC
CCCACTGTCAATATTAGACAGATCAATGAGACAGAAGGTT
AACAAGGATATCCAGGACCTGAACTCAGCTCTGCAACAAG
CAGACCTAATAGACATCTACAGAACTCTCCACCCCAAAGC
AACAGAATATACATTCTTCTCAGTACCACATCACACTTAT
TCTAAAATTCACCACATAATTGGAAGTAAAGCACTCCTCA
GCAAAAGTAAAAGAACAGAAATTGTAACAAACTGTCTCTC
AGACCACAGTGCAATCAAACTAGAACTCAGGATTAAGAAA
CTCACTCAAAACCACACAACTACATGGAAACTGAACAATC
TTCTCCTGAATGACTACTGGGTACATAACGAAATGAAGGC
AGAAATAAAGATGTTCTTTGAAACCAATGAGAACAAACAC
ACCACATACCAGAGTCTCTGGGACACATTTAAAACAGTGT
GTAGAGGGAAATTTATAGCACTAAATGCCCACAAGAGAAA
GCAGGAAAGATCTAAAATTGACACTGTAACATCACAATTA
AAAGAACTAGAGAAGCAAGAGCAAACAGATTCGGAAGCTA
GCAGAAGGCAGGAAATAACTAAGATCAGAGCAGAACTGAA
GGAGACAGAGACACAAACAACCCTTCAAAAGGGTTGCATC
AATGAATGCAGGAGATGCTTTTTTGAAAATATCAACAAAA
TTGATAGACCACTAGCAAGACTAATAAAGAAGAGAGAAGA
ATCAAATAGACACAATAAAAAATGATAAAGGGGATATCAC
CACTGATCCCACAGAAATACAAACTACCATCAGAGAATAT
TATAAAAACCTCTATGCAAATAAACCAGAAAATCTAGAAG
AAATGGATACATTCCTGGACACATACACCCTCCCAAGACT
AAACCAGGAAGAAGTTGAATCTCTGAATAGACCAATAACA
GGCTCTGAAATTGAGGCAATAATTAATAGCCTACCAACCA
AAAAAAGTCCAGGACCAGATGGATTCACAGCCGAATTCTA
CCAGAGGTACAAAGAGGAGCTGGTACCATTCCTTCTGAAA
CTATTCCAATCAATAGAAAAAGAGGGAATCCTCCCTAACT
CATTTTATGAGGCCAGCATCATCCTGATACCAAAGCCTGG
CAGAGACACACACAAAAAAGAGAATTTTAGACCAATATCC
CTGATGAACATTGATGCAAAAATCCTCAATAAAATACTGG
CAAACTGAATCCAGCAGCACATCAAAAAGCTTATCCACCA
CAATCAAGTTGGCTTCATCCCTGGGATGCAAGGCTGGTTC
AACATATGCAAATCAATAAACGTAATCCATCACATAAACA
GAACCAATGACAAAAACCACATGATTATCTCAATAGATGC
AGAAAAGGCCTTCAACAAAATTCAACAGCCTTTCATGCTA
AAAACTCTCAATAAACTAGGTATTGATGGAACATATCTCA
AAATAATAAGAGCTATTTATGACAAACCCACAGCCAATAT
CATACTGAATGGGCAAAAACTGGAAGCATTCCCTTTGAAA
ACTGGCACAAGACAGGGATGCCCTCTCTCACCACTCCTAT
TCAACACAGTGTTGGAAGTTCTGGCCAGGGCAATCAGGCA
AGAGAAGGAAATAAAGGGTATTCAATTAGGAAAAGAGGAA
GTCAAATTGTCCCTGTTTGCAGATGACATGATTGTATATT
TAGAAAACCCCATCGTCTCAGCCCAAAATCTCCTTAAGCT
GATAAGCAACTTCAGCAAAGTCTCAGGATACAAAATCAAT
GTGCAAAAATCACAAGCATTCCTATACACCAATAACAGAC
AGAGAGCCAAATCATGAGTGAACTCCCATTCACAATTGCT
ACAAAGAGAATAAAATACCTAGGAATCCAACTTACAAGGG
ATGTGAAGGACCTCTTCAAGGAGAACTACAAACCACTGCT
CAAAGAAATAAAAGAGGACACAAATAAATGGAAGAGCATA
CCATGCTCCTGGATAAGAAGAATCAATATCATGAAAATGG
CCATACTGCCCAAGGTAATTTATAGATTCAATGCCATCCC
CATCAAGCTACCAATGACTTTCTTCACAGAATTGGAAAAA
ACTACTTTAAAGTTCATATGGAACCAAAAAAGAGCCCACA
TTGCCAAGACAATCCTAAGCAAAAAGAACAAAGCTGGAGG
CATCATGCTACCTGACTTCAAACTATACTACAAGGCTACA
GTAACCAAAACAGCATGGTACTGGTACCAAAACAGAGAAA
TAGACCAATGGAACAAAACAGATGCCTCAGAAATAATACC
ACACCATCTACAACCATCTGATATTTGACAAACCTGACAA
AAACAAGCAATGGGGAAAGGATTCCCTATTTAATAAATGG
TGCTGGGAAAACTGGCTAGCCATATGTAGAAAGCTGAAAC
TGGATCCCTTCCTTACGCCATATACAAAAATTAATTCAAG
ATGGTTTAAAGACTTCAATGTTAGACCTAAAACCATAAAA
ATCCTAGAAGAATACCTAGGCAATACCATTCAGGACATAG
GCACGGGCAAGGACTTCTTGACTAAAACACCAAAAGCAAT
GGCAACAAAAGCCACAATAAACAAATGGGATCTAATTAAA
CTAAAGAGCTTCTGCACAGCAAAAGAAACTACCATCAGAG
TGAGCAGGCAACCTACAGAATGGGAGAAAAATTTTGCAAT
CTACCCATCTGACAAAGGGCTAATATCCAGAATCTACAAA
GAACTTAAACAAATTTACAAGAAAAAATCAAACAACCCCA
TCAAAAAGTGGGTGAAGGACGTGAACAGACACTTCTCAAA
AGAAGACATCTATGCAGCCAACAGATACATGAAAAAATGC
TCATCATCACTGGCCATCTGAGAAATGCAAAACAAAACCA
CAATGAGATACCATCTTACACCAGTTAGAATGGCGATCAT
TAAAAAGTCAGGAAACAACAGATGCTGGAGAGGATGTGGA
GAAATAGGAACACTTTTACACTGTTGATGGGAGTGTAAAT
TAGTTCAACCATTGAGGAAGACAGTGTGGCAATTCCTCAA
GGATCTAGAACTAGAATTACCATTTGACACAGCAATCTCA
TTACTGGGTATATACCCAAAGGATTATAAATCATGCTACT
ATAATGAGATATGCTAATATATTTTTATTGTGGCACTATT
CACAATAGCAAAGACTTGGAACCAACCCAAAAGTCCATCA
ATGCTAGAATGGATTAAGAAACTCACTCAAAACCACACAA
CTACATGGAAACTGAACAACCTGCTGCTGAATGACTACTG
TGTGAATAACGAAATGAAGGCAGAAATAAAGATGTTCTTT
GAAACCAATGAGAACAAACACACAACATACCAGAATCTCT
GGGACATATTTAAAGCAGTGTGTAGAGGGAAATTTATAGC
ACTAAATACACACAAGAGAAAGCAGGAAAGATCTAAAATT
GACACCCTAACATCACAATTAAAAGAACTACAGAAACAAG
AGCAAATAAATTCAAAAGTTAACAGAAGGGCAAGACATAA
CTAAGATCAGAGCAGAACTGAAAGACATAGAGACACAAAA
ACCCTTCAAAAAATCAATGAATCCAGGAGCTGGTTTTTTG
AAAAGATCAACAAAATTGATACACCTCTAGTAAGACTAAT
AAAGAAGAAAAGAGAGAAGAATCAAATAGACACAATAAAA
AATGATAAAGGGGATATCACCACTGATCCCACAGAAATAC
AAACTACCATCAGAGAATACTATAAACACCTCTATGCAAA
TAAACTAGAAAATCTAGAAGAAATGGATAAATTCCTGGAC
ACATACACCCTCCCAAGACTAAACCAGGAAGAAGCTGAAT
ATCTGAATAGACAAATAACAGGCTCTGAAATTGAGCCTGG
ACCAGGACCAGATGGATTCATAGCTGAATTCTACCAGAGG
TACAAGGAGGAGCTGGTACCATTCCTTCTGAAACTATTCC
AATCAATAGAAAAAGAGGGAATCCTCCCTAACTCATTTTA
TAAGGCCAGCATCATCCTGATACCAAAGCCTGGCAGAGAC
ACAACAAAAAATAGAGAATTTTAGACCAATATCCCTGATG
AACATGGATGCAAAAATCCTCAATAAAATACTGGCAAACT
GAATCCAGCAGCACATCAAAAAGCTTATCCACCACAATCA
CGTTGGCTTCATCCCTGGGATGCAAGGCTGGTTCAACACA
TTCAAATCAATAAACGTAATCCATCACATAAACAGAACTA
ATGACAAAAAACACGTGATTGTCTCAATAGATGCAGAAAA
GGCCTTCAACAAAATTCAACTGCCTTTCATGCTAAAAACT
CTCAATAAACTAGGTATTGATTGAACATATCTCAAAATAA
TAAGGGCTATTTATGACAAACCCACAGCCAATATCATACT
GAATGGGCAAAAACTGGAAGCATTTCCTTTGAAAACCAGC
ACAAGACAAGGATGCCCTCTCTCACTACTCCTATTCAACA
TAGTGTTGGAAGTTCTGGCCAGGGCAATCAGGCAAGAGAA
AGAAATAAAGGGTATTCAATTAGGAAATGAGGAAGTCAAA
TTGTCCCTGTTTGCAGATGACATAATTGTATATTTAGAAA
ACCCTATCGTCTCAGCCCCAAATCTCCTTAAGCTGACAAG
CAAATTCAGCAATGTCTCAGGATACAAAATCAATGTGTAA
AAATCACAAACATTTCTATACACCATTAAAAGACAGAGAG
CCAAATCATGAGTGAACTCCCATTCACAATTGCTACAAAG
AGAATAAAATATCTAGGAATCCAACTTACAAGGGATGTAA
AGGACCTCTTCAAGGAGAACTACAAACCACTGCTCAACTG
AATAAAAGAGGACACAAACAAATGGAAGAATATTCCATGC
TCATGGATAGGAAGAATCAATATCATGAAAATGACCATAC
TGCCCAAAGTAATTTATAGATTCAATGCCATCCCCATCGA
ATTACCAATGACTTTCTTCACAGAATTGGAAAAAAAAAAA
CTACTTTAAATTTCATATGGAACCAAAAAAGAGCCCGCAT
TGCCAAGACAATCCTAAGCAAAAAAAACAAAGCTGGAGGC
ATCACGCTACCTGACTTCAAACTATACTACAAGGCTACAA
TAACCAAAACAGCATGGTAGTGGTACCAAAAGAGATATAT
AGACCAATGGAACAGAACAGAGCCCTCAGAAATAACACCA
TACATCTACAACCATCTGACCTTTGACAAACCTGACAAAA
ACAAGAAATGGGGAAAGGATTCTCTATTTAATAAATGGTG
CTGGGAAAACTGGCTAGCCATATGTAGAAAGCTGAAACTG
GATCCCTTCCTTACACCTTATACAAAAATTCATTCAAGAT
GGATTAAAGACTTAAATGTTAGACCTAAAACTATAAAAAC
CCTAGAAGAAAACCAAGGCAATACCATTCAGGATATAGGC
ATGGACAAGAACTTCACGACTAAAACACCAAAAGCAATGG
CAACAAAAGCCAAAATAGACAAAAGGGATCTAATTAAACT
AAAGAGCTTCTTCACGGCAAAAGAAACTACCATCAGAGTG
AACAGACAACCTGCAGAATGGAAGAAAATTTTTGCAATCT
ATGCTTCTGACAAAGGGCTGATATCCAGAATCTACAAAGA
ACTCAAACAAATTTACAAGAAAAAAGCAAACAACCCCATC
AAAAAGTGGGCAAAGGATATGAACAGATACTTCTCAAAAG
AAGACATCTATGCAGCCAACAGACAGATGAAAAAATGCTC
ATCATCACTGGTCATCAGAGAAATGCAAATCAAAACCACA
ATGAGATACCATCTCACACCAGTTAGAATGGCAATCATTA
AAAAGTCAGGAAACAACAGACGCTGGAGAGAATGTGGAGA
ACTAGGTATGCTTTTACAGTGTTGGTGGGAGTGTAAATTA
GTTCAACCATTGTGGAAGACAGTGTGGCAATTCCTCAAGG
ATCTAGAACTAGAATTACCTTTTGACTCAGTAATCCCATT
ACTGGGTATATACCCAGAGGATTATAAATCATGCTACTAT
AAAGACACATGTACACATATGTTTATTGTGGCACTATTCA
CAATAGCAAAGACTTGGAACCAACCCAAACATCCATCAGT
GATAGACTGGATCAAGAAACTGTGGTACATATACACCACG
GAATACTACGCAGCCTTAAAAAAGGATGAGTTCATGTCCT
TTGCAGGGACAGGATGAAGCTGGAAACCATCGTTTTGAGC
AAACTATCACAAGGACAGAAAACCAAACACTGCATGTTCT
CACTCATAGGTGGGAATTGAACAATGAGATCACTTGGATA
CAGGGTGGGGAACATCACACACCAGGGCCTGTTGGGGGGT
GGGGGTGTGGGGGAGGGATAGCATTAGGAGAAATAACTAA
TGTAATTGATAAGTTGATGGGTGCAGTGAACCAACATGGT
ACATGTATACCTATGTATCAAACCTGCACGTTGTGCACAG
GTACCCTAGAACTTATAGTATAATAATGATAATAAAAACA
AAAAACTAAATATGCATCAACAGGTGAATGGATAAGCAAA
TTGTTTTGTATCCATACTAGAGAATGGCTGATTTTAATGT
ATGTGATGTCAATGAGTTTGCAGGATTCCCAAATATTTGA
AAATTGGCTTTCTGTGAGCTGGTATATGCTGACTGTAGCA
CACCACTGGATATAAATAATGTATATATGAAAAAAAAAAA
GAGCAACAGGCAGTGCAGCTGAGAGAAGGCCGTCTGCCAA
GAGGCAGGGGCTGGAGAGAAGTTCTACAGGGTCGTGCTGG
AGGGGCTATGTGTGGAATGAGGTATTTGGGAATAGGATGT
TGTGCCAGAGGGTTGTTTGTGGCTAGAATTTCTCAGAACA
ATTGCTCTTCCCCACCCCAGGGCCCCCACCTCATTGTTGC
TAACCTATCTTCTCAGGACTCCAGAAAGATGAAGCCCACG
TCAGTCCTGAGCATATTCCCAAGGCTTCCATCTGATTTAG
TCACTGTTCCTTAATATTAAAACGGCTTGAGCAACTGTCA
TACACATGAGGAGAAACCCTGTATCAATCCTCATGTCTCT
CAGTACTCTGGCGGCTATTCCTTCGAGTCATCACTTTTTC
TGACTCTTGCTTCCTGTGAAGTCTCTTTCTCATTCTTATC
TCAGCTTCTCTGGCTGTCTCTTCTCTCTCTGTACATAGAA
CTCCATGGGGAATACCGGCCTCTTTGACTTGATTTCTGCA
AACACACTCCACGGAGGCAATGGCGTATGGCAGGCTATCA
TTGAACCTCAGCTATAACAGAGGGGCCTTAACTGTTAGAG
AAGCCCACTTAACGTTGAAGCTGTCTGTTTATGGTCTTGA
AAGCCATTGCCTGCTCCATCTGCTAGGAATTTTTTGTTGT
TGTTGATATTTATTTTGGGTTCCCCTGAGACAAGGATTTG
TGAGCAACTGGTTTCCTTGGAAGGGGGTCTCAGAAAGTAC
TGATGGGAGGTAAGATGGGAAAGGAAGGAAAGCAAAAGAG
GAAACGTTGAGGAGGAGGCCCCCTGGGTGTTGTCTGCAGC
CTTATTCCTTCCCTGCTTCACCAGCTACTGATTGCTGCCT
GACAGCCGAGGGAGAACACTTTGCTGAGACCCTAGTTTCT
TTGGGATTTTATTTATCTGTCCTGAGGAAGGTTTTGACAT
TCCAATTTTGTGGTCCTCAGTGATACATCCAGAAGAAATC
TTACATCTTCGGATTTCGTTTAGAGAGAAGCCTCTCAAAA
ACTATCGCTTTATTTCATTTAGGTAATCTCTGAAGGTTGT
GAGCAGGTGCTCATGGGTAGAAAGCTCATGCAGTGTCTCC
CACACCCAGAGGATTCGAAAATGACCCTGGAGGTGTATAA
GCTGTCTCTGGAGATCAAACGACTGGAACACGCGTGAGAC
TTGAAGAGGAACAACGCCAGTTAGAAACCAGTTAGGAAGG
ATTTTCCTTCCCTTTCCCCACAAAACAGAGAAGCAGTTAT
ATTTCTCTCTTTAGCAATTCTGTGTTTCTCAAGTACTATT
ATTTACTGGGGAAAAATATCTGTGTTTAGGAGAATTCACT
AATATTCTTAGTGGCACTGATCATATGAAACAATTCATAA
TTTTTGTCTTAGTTCAGTTTAAGTTCCTGCTTTCCTGGAT
TTGGTGGACTGGCTGAATAAATAATTACCTATCAAAAATC
AAATTGTCTTTGCTTTCACTTTGATTTCTAAGTAATGAAA
AATTAGGGCTCTCTGCAAGTCATTCTCTGATGTTTCTCTG
ATTAACTTACTTTTCTACTTTATTGTGTATGTTGTCCTCA
AAAAACACATACTTGCATCCTTTATCTGAAATATCTTTAC
CCTACGTTTTCATTTCCTACTCTTCCTGACCTGTATCAGA
TCAAATACGCCATCTTCTTCTGAGTCTCCTCCATTCTGAT
TACTAGTATTTCTCTAGAGTAACTTCTTGTTTCCACTTTA
TATTTAAGGGATATTTGGTTTTGTTTGATATCCCTTTCAC
CCAATAATAACAAGCTCGAAAGTGTTTGAAAGCTTAATCT
ATGTGTAACACAAGTGCTCCTCTTGGGCATACCCAAATCT
TTCAATTCAATCTGATCACTCTTTAATATTTTAACTTAAA
TGACTTTGGTGTCTCTTTTAGGTCAGATTCCTCAGAAGCA
GACCCTGAGAAGAGGAATCATGTGTTAGTAATGTATTCAG
GAAGTGTTACTGGAAAAACAGGAAAGGCAGTCGTGGTGGC
AAGGCTGGAAAGGGAAGGGACCCCACAGGGCTATCAGGGA
CCATCCTAAGGAGAGGGAGGTAGCAGCATAGCTTTATGCC
TCAGAATTTGCTCCAATTTGAGGAAAAGAAACAGGGCTCT
CATTCTGCTTTGCAGCAGCACCCAGATGCCTGCAGAGGGG
TGCACAGAAATGATAAAAGGGAACCATGGGGACCGAGCAG
AGCTCTTCAGGGCTCATCCACATGTGTCCCCCTTATATTG
TTGGGTATTGGGAGCCTTACATTTCTGACAAGTCACTAAC
TCTTCCAATATTTGCCTCCTCTGAAATCTCATGCTCACTC
CCGCTTACCTTCTGTGGCTGGCCGCTGGTTCTCCACTGCA
GCTTGACCAACATTAGAAAACATTCCCCTGCTGCCCCTGT
TTTAAAAATTTTCTCAAAAGAGCAGTCACACAGGAGGTTG
CAGAGCAGACTTTAACTAAACTTTTGGGTTAACAGAGAGA
GATATGACTGGCAATGCCAGACTGGACCTTCACATTGTCA
TCCAGAAGACCAGCAGGATGGCTAAGTAGTAGAAAGGAGA
GATTTATTGGTGATAACAGTTTGCAAACTGTGAAGAAATA
GTCTCTGGCATGGACTGAAGGTGATCTCTCTTCACAGAAG
GAAAGAGTAGATTGGGGTTTTTGTCTGACAGTGTCCATAT
TACACAATAGAGTCATGTATATGCAGTAGGTGATATGGTT
TGGATGTGTGTCCCCACCAAATCTCATGTTGAATTGTTAT
CCTTAGTGTTGGAGGTGGGGCCTGGTGGGAGGTGATTGGA
TCATGGGGGTGGAGTTCTCATGAATGGTTTAGCACCATCC
CCCCACTTGGTACTGTAGAGGGAGTGAGTTCTCAGGAGAT
CTGGTTGTTTAAAAGTGTGTAGCACCTCCCCATTCTCTCT
TCCTCTTGTTCCTGCCATGTAAAAGGCCTGCTCCCTCTTT
GCCTTCTGCCATGACTAAAAGCTCCCTGTGGCTCCCCAGA
AGCAGATGCTGCCATACTTCCTGTACAGCCTGCAGAACCA
TGAGCAATTAAACCTCTTTTCTTTATAAATTACCCAGTCT
CAGGTATTTCTTTATAGCAGTGGGAGAACAAACTAATACA
GTCGATTTGGGGGCAAAGCTATACATATTTATGAGGAGGT
TGAGCACATGTGCAATGGGTAAATGTATATGTAACATACA
CCCCATGTTCACTCTGGGGTATTGGCATTGAAAGGATGTG
GGAATTTGGCTGTTTACATTAAAAGGTGAACTATAGGACA
CCAAATTTGCGTGCAGTGCCTTTGTGGGGTGATACAAATA
TTCGGGAATCAGTGGTGATGGTTGCACAATCTTATGAATT
GTATACTTTAAAATGGTGAACTCTATGGTATGTCAATTGT
ATCTCAAAAAAGAAAGACACTGAGATAGGCTGAATTGTGT
CCCACTCCAAAATTCATATGTTGTTGAAGTCTTAACCCCC
AGTACATCAGAATGTAACCATATTTGAAGATAAGGTCTTT
AAAGAGGTAATGAAGCTAAAATGTGGTTTTAAAATTAGGC
CTTAGTGCAATCTGGCTTGTGTCCTTAGAAGAAAAGAGGA
AATTTGGACACAAAGAGAAACACCAGACATGTGGACATGC
AGAGTAAAGATCATGTAACAGCATAGCCAGAAGGTGGCCA
TCTGCAAGCCAAGGAGAGAGGCTTGAAAGAAAATAAGCAT
ACTCGCACCTTGATCCTAGACTCCCTGTCCCAGAACTGTG
AGAATAAGAAAAACCAAAACTCTGTTGTTTAATCCCCCTA
GTCTTTGATATTTTGTCATGGCAGCCCTAGAACACTAATA
TGGACACCAGTAAGAGAGTGAAAGACAAGCTACAATCTGG
AAAGCATTATTTGCAAAGCTCATGTCAAACTAAGGGCTTG
TGCCCCCCAAATGTAAAGAACTTTTACAAATAAATTTAAA
AAGATAATCAACCCACCAACAGAATGGAAAAAGACCTGAA
GAACCTTCACAAAAAATGATATTCAACTGGTTTATAGACA
TAAGAAAACTTGATTAACTTCATTAGTCATTAGGTAAATT
AAAATCAAACACAAAGTACAATTTCAGAATTCATACTCAG
AAGAATAGCTAAAATGATAAAATATCAAGTATTAGTAAAA
ATGTATTCCAACCGTAACTCTGAAAACCTGCTGGTGAAAG
CATAAATTGGTCCAACTGCCTTACAAAATTCTTTGGCAAC
TAAGCTGAACATATGTCTACTCTATGATCCAGCAATTCTA
CCCCTAGAGATTACCTCTCAAAAATGCATCCATATCTATT
CACCTATGGACATGTGTTAGAATGTTTATAGCAGCCCTAT
TTACAATAACCCCAAACTGGAAATGATCAAAATGCTCATG
AGTAGTAGAGGATAAATTAATGGTGATACATCATATGATG
AAATATACTGCAACAATGAAATGAATGATTATACAGATGA
ATTTCAAAACACAAAGTGTTTAGTGAAAGATGCCAGATAC
AAAAGATGTACATACTGTTTTGTTTCATGTCTGTAATGTA
TAAAAACAAGCAAAAGTAATTCATAGTGTTTAAGTCAAAA
TAGCAATTTCCCCCGGGATGGGGGTATGAGGAAGGCTTTG
GAAGTCCTGGTAATGTTTTGTTTCTTCATCTGGGTGGTGT
TACATGGGTATGTTCAGTGTGTGAAAAGTCAACTAGCTCT
GCATTTGAGACAATGTGCTTTTTTGCATGTAAAATATTCT
TCAATAAAAATTAAATTAAAAATTGTAAAGAAAGTGAGTC
TTCTTTTTTTTTTTTTTTTTGAGACAGAGTCTCACTCTGT
AGCCCAGACTGGAGTGCAGTGGTGCGATCTCGGCTCGCTG
CAACCTCTGCCTCCTGGGTTCAAGCGATTCTCCTGTCTCA
GCCTCCCAAGTAGGTGGGATTACAGGTGCATGCCACCACG
CCTGGCTAATTTTTCCATTTTTAGTAGAGACATGGTTTCA
CCATGTTGGTCAGGCTGGTCTGAAAGTCCTAACCTCAAAT
GATCTGCCTGCCTCAGCCTCCCAAAGTGCTGGGATTACAG
GCATGAGCCATTGCACTTGGCCAAGGGTTTTCTATACTCC
ACGGATCTCGGGGCAGGGTAATGGCTGGTCTTCCCATTGA
CGTAGAATATCCTTACCCATAATGCAGTCAGATATAGGAG
AAATTGCTATATTCCTCACAACACAATTCATCTTTTCAGT
GCTTATATTGGCTGCAAGTTTTTTTTTTGTTTACAACTAC
ACCTGATATCCCCAAGGTTACTCTGTCCCCAGTTAGGTGG
AAAATGTGAATATGTCCCAGAATCCGTAAGTTTCATCTAC
ACTGTTTTGGCTCCCTGCAGGAAAGAATACCTCAGGCATT
AGATTTTGTTGGTTTTTTATCTATATTATTCCAACACTAT
TTCACTGGACCAGATTCTTGGAAGCTAAAGGTATAGTTTT
AATGCCCCATTGGTAAGGTCTACTTCCATCATGCCTCTCA
AAGTGATATGGTTTGGATTTGTGTCCCCTTTGCCTTCCAC
CATGACTGAAAGTTTTCTGAGTCTCTCTCAGCCATGCTTC
CTATACAGCCTGTGGACTGTGAGCCAATTAAACCTGTTTT
ATTTGTAAATTACCCAGTCTCAAGTTTTTTTTTTTTTGAG
ATGGAGTCTCGCTCTGCTGCCCAGGCTGGAGTGCAGTGGC
ACGATCTTGGCTCACAGCAAGCTCCGCCTCCCAGGTTCAC
ACCATTCTCCTGCCTCAGCCTCCTGAGTAGCTGGGACTAC
AGGCGCCCACCACCACGCCCGGCTAATTTTTTTTGTATTT
TTAGTAGAGACGGGGTTTCACCATGCTAGCCAGGATGGTC
TCTATCTCCTGACCTTGTAATCCACCCACCTTGGCCTCCC
AAAGTGCTGGGATTACAGGCGTTAGTCACCGTGCCCGGCC
AGTCTCAAGTATTTCTTTCTAGCAGTGCGAGAACAGACGA
ATCCACGGGCTTTAGCTATCTCATAGTATCACATCACTCC
CCTTCAGTGTCCTGTTTCCTCACAGAGACTTGGCTATAAC
GGGCATGGGGTCTTGCATGAATCCCATTGTCTATGCAATG
ATAGTATTTATAGTATTGACAAACGTCAAGAGGAGGCTCT
GATGGATGGGGACATCAGATGCTTGGGTAAATCAAATCAC
TTGCATATCTAAAGATACAGAAATATGGGAGGACATTATC
AAGGTCTGGATACAGGCAGAGAGATTAGTCACATTTTCCA
GGTTAGTTTCCAGGCAAGTTTCCAGCTTTCAAAATCTTCA
CAGCAGATTCACAGTTGAGATAATTTTATCTGAATGAGTG
AGAGCCTCATGAGAACTTTGGAAATGCAAATATTCCCTTC
TAAGCATTGCCTTATAAGACTAGAGCAATTCTAGACACGG
GCTGCTTTTGATATAGGTTAAGCCAACTCAGCCAGGCCAG
GTGTACCTCACTGATATACACAATTACTTCAGGTGTAATG
ACTCAGCTTTCCTGGCTGATATAGCTCACATCCAGTACAT
TCCTTATGTGACACTGGGTGTTACTCAAATGTCTCTTGAC
ATCAGACTGATAGTCCATTAAGGCCAACCCTATATTTATT
CTCTGTACCTGAGTCATTATGTGTTTCTTAAATTGAACCA
TTGTCTTCAAGCCGGAAAACCACAGGTTTCTTCACATCTT
CTCTTTTCCTTATATCTAATCGCTCATTTAATTCATTTCC
TTCTTACTTTGAAATGTTTTCGAGAGAATGGAAAAATGTT
TGTGTTAGAATTATCAGATAATTTCTACAAAATGTCTATT
TTTAAAATTTCATTTACCCCAGTTCCAACTATTATTTGGC
CCAAAATGGAACTTCATCCAGTCCTTTGACTCTTGTACTT
CCATTATTCTTCACCTCTCGTTTTACCAAGAAGGGTTAGA
AATCTTTCAAACAAGCATATTCAAGAATGATTTTTAAACA
GGAGGTTGAGAGCCCATGCAAAGAAATGACTATAGAGATC
AGTGACATAATCTAAATATATCCACAATTCTGTCATTTCT
AATCACATTTACACTATCAATCACCCTGGCCTAAAACACC
ATCACTTCTGGACTAGATTACCACAATAGGCTTCTGGCTT
TAGGCTTCTTCTCTTACCTCCTCACAGCAGTCATGGAGAG
CTCAAGTGGTTGTTCCTCTACTCAGAATTCTTGATTAGTT
TGTTCTCAAAGACTAATTTTATATATTATTTTCTGACTTC
TGTCATTTCTGAAGAGAAGTCAGCAGTTATTCAAAGTATT
CCCTGTATGTAAGCACTGTCTTTTTCCTGGATGCTTTTAA
GATTTCCTCTTTATTTTTGGTTTTCAGCAGTTTGACTATA
ATGTGCCTAGGCATGGTTTTCTTCATATTTGTTCAGCTTG
AGTTTCACTGAACACCTTGAACCTGTAAATGTACCTCTTT
TCTCAAGTTTGAGAAATCTATTTTTTCAGATAATTTTACT
ACTTCATTCTCTTTTTCCTCTTATTATGGAACTCCAATGA
CATGTTTATTTGGTCATCTGATATTGTCTTATAAGTCCTG
AGGCTCTGTTTTTTATATAAATGTTTTGTCTTTGTCTACT
TCAGATTGGACAATTTCTATTGATTTATCCTCAAGTTCAT
TGGCTCTTTCCTTTCATTTCCATTCAACTGCCAAGTTCCC
CCAGTGACATTTTTATTTCAGAAGGTACGTTTTAGTTGTA
GAATTTGATGCCTTTTTTTTTTTTCTTTTTTTTTTTTTTG
AGATGGAGTCTCGCTCTGTAGCCTAGGCTGGAATACAGTG
GCGTGATCTCGGCTTACTGCAACCTCCACCTCCCGGGTTC
AAGTGATTCTTCTGCCTCAGCCTTCAGAGTAGCTGGGACT
ACAGGTGCATGCCACCATGCCTGGCTAATTTTTTGTATTT
TTAGTAGACACGGCGTTTCACCGTGTTAGCCAGGATGGTC
TCTATCTCCTGACCTCATGATCCACCTGCCTCGGCCTCTC
AAAGTGCTGGGATTACAGGCTGTGCCTGGCCAATGCTTTT
TAATATTTTATTTTCTCTGAGATTTCTTATCTTCCTATCC
ATTACCAAGCATATATACCTTTACATCACTGAGCATATTT
ATAATGGCTGTTTTAAAAAACTTGCCTGCTAATTCCAACA
TTTGGATCATCTTAAAGACAGTCGCCATTGACTTTCCTTT
CCCTTAACTGGAGCTCAGATTTTCTAGTTTCTTCATATGT
CCAGTAATTTTGAATTGTATCCTGGACTTTATAAATGGAT
TCTATTATATTCTCTCCAAAAAGAAAGTTATTTTTGTTTG
TACTATTTTTTGTTTTTCATTTAAACAGACAACTAACTTA
CTTGCATCCAACCTGAAAACTCTCTCTCTCTGGAACAGCC
CAAATCTCAGTTCACTTCTTTTATCCTTAGCTGCTCTGTT
TTTAGTCTGTCCTGCTCATGGGTGATTCAGAGATCAGCCA
GAGATTTGGGCAGAGTTTATACACAGGATGGACTCTTCTC
TTTGGTTAATTTTTAGAACCCCCATAATTTTCTAGTGGCT
GTTGCTGCCCAAAGCTCTGTTTTTTTCAAACCAGAAAGAC
TTGGCTTTGTCTCAGAGTTTTAGCCATGCCACATCATGCC
AGCTTTGATATTTTCTCAGGCTAAAAGGCATAACAAATGG
GAAGTTTGATCTATGGTGTCCCCTTCTTCTAAGACTTATT
GCTCCTTCAGAATGTATCTGCTTTTGTTCACTTTCTGGTT
CCTTAAGGTAGGATTTTTGTTGTTGTTTTCTTCCCTATTT
TATTCAGAGTTTAGAATTGCTATCTGTGGGAGGGTGGGAC
CAGTAGACACTTACACAGCTATACTGAAAATGGAAGTCTT
CATCCTCTTACCCATATTCAGTCTTTTGAGCTTGCAGAAC
ATGATGTTCCCTCTTCAGACAAAACTTTTGTCCTTGGTAT
TTTCATGGCTCACTCCCTCACTCAATTCAGGCCTTTACGC
GAATGTAACTTATTCAGAAGAGCCTTCCTTGACCATATCA
TCTAATGTGTGCTGCCCATCCCACCTCACACCTTACCACC
CAGCACATTACTCTGTGTTATTTTTCGTCATACTACTTCT
TTCCCTGACCTTGTATATATTTATTTATCTGGTTTATATT
TATTTTTCTCACTAGACTATAAGCTCCTTGAGTATGGGAT
TTTTTTGTCTGCTTTGGGTAGTGTGGCATTCCCAGCACCT
AGAATATTGCTTGGCTCATCGTAGGGGCTCAAGAGATATT
TGTTCAATGATTAGCTCATATTAGATGCTTAAAAATACAT
CTACACACAAACATGTTCAACCAATTTTTTATGAAGGTGC
AAATGTAAATCAAAGGAGAAAGGATAGCATTTTTTAGAAC
AACTGAACATCTACAGGCAAATAAATAAATAAATCTTGAT
GTAAACCTTATACTTTATATAAAAATTAACTCAGAATAAA
TCCTGGACTTAAATGTGAAACATAAAACTAGAAAAAGAAA
AAAAAAACATGAGAAAAATCTATGGGATCTAAGAATTAAC
TGTAAAGTATAAAACTATAGCACTTACAAAATCTTGGGAA
ATAGCATAGGGGTAGGCAAAGATTGTTTAGACTTGACACC
AAAAGCGTACTCCATTAAATGGAAAAATTGATAAATTGGA
TCTCATTAAAAGTACTCCGGGGTCGGGTGTGGTGGCTCAC
ACCTGTAATCCCAGCACTTTGCGAGGCCAACGCAGGTGGA
TCACGAGGTCAGGAGTTCAAAACCAGCTGGCCAAGATAGT
GAAATCTCCCATCTCTACTAAAAATACAAAAATTAGCTGG
GTGTGGTGGCACACGCCTGTAATCCCAGCTACTCGGGAGG
CTGAGGCAGAGAATTGCTTAAAACCCACAAGGCAGAGGTT
GCAGTGAGCTGAGATTGCGCCACTGCACTCCAGCCTCAGG
GACAGAGCAAGACTCCCTCTCAAAAAAAAAAAAAAAGTAC
CCTGGTACACCCATACCCCATACTATGGAATACTATTTGG
CAGTAAAAAAGAAAAAAATGGATGATTGACACATATAAAA
CCTTAAATGAATGTCTGGGAATTATGCTGAATAAAAAACA
TATAATCCAGAAAGTTTATATACTGTAAGTTTAAATACTG
TATCATTCCATTTATATAACATTGTTGAAAATGACAAAAT
TTTAGATATGAAAACCAGATTAGTGGCTGTCAGAATTAGA
GGTGAGGGGGATGGGCATGAGGGAGGTGAGTTTAGTTACG
AAAAGGCAACATGGGTAATCCTTGTGTTGATGGAATTGTT
CTGTATCTTGACTGTGATGGTGGATATACCAATCTACATA
TGTGATAAAACTGTGTAGAACTGAATGCACATGCAAACAA
ACATGAATACAAATAAAATGAGAAATTTGAATAATATCAG
TGGGTTATATCAATGTTAATATTTGTTTATTATTTCATAG
CTCTTAATTATTTCCTTTCGTGATGACTTGGGGGGAAGGA
AATAGTATCTCTGCTTTCTAGATATTAACCCCATTTCTTA
TCTTCTTTGTCTCTACCTAATTACCTAGTTTTCTGTGACA
GTTATTTACATTATTTTAAAAGTACTAGATTTTAAATTAA
TGAGATTGAAGCCATAATAAAAAGTCTTCCAGTAAAGAAA
AGCCAAGGACCTAATGGCTTCACTGCTGAATTCTACCAAA
CATTTAAAGAAATGCTAATACCACTCATACTCAAATTATT
CCAAAAAGTAGAGGACAGAATACTTCTAAATTCATTCTAG
GAGGCCAATATTACCTTGATACCAAACCCTGAAAGAGACA
CATCAAAAAAAGAAAAAAGAAAACTACAGGGCAATAACTC
CAACGAATATTGATGCAAAAATCCTGAACAAAATACTAGC
AAATTGAATTCAACAATACATTAAAAAGATCATTCATCAT
GACCAAGTAGGATTTATTCCAAGGATGAAAGGATGGTTCA
ATATATGCAAATCAATCAGTGTGATACATCACATCAACAG
AATGAAGGACAAAAACCATATGATCATTTCAATTGTTGCT
GAAAAGGCACTTGATAAAATTCAACATCCCTTCATGATAA
AAAAAAAAAAAACTAAAAAAACTAGGTATAGAAGGAAGAT
ACCTCAATATAATAAAAGCCATATATGACAGACCCGCAAC
TAGTATCATACTAAATGGGGAAAAACTAAGAGTCTTCCCT
CTAAGATCTGGGACATGACAAGGACTCTTACTTTAACCAC
TGTAATTCAACATAGTACTGACGTCCTAGCTAGAGCAATT
AGACAAGAGAAAGACATAAAGGGCATCAAAATTGGAAAGG
ATGAGTCAAATTATAATGATTTGCAGATGATGTGATCTTA
TATTTGGAAAAATCTAAAGCCTCCACCAAAAAACTATTAG
AACTGATCAACAAATTCAGTAAAATTGCAGGGTACAAAAT
TCACACACAAGAATTAGTAACATTTCTATATGCCAACAGT
AAACAATCAATCTGAAAAAGAAATAAAAAAGTAATTCCAT
TTACAATAGCCACAAATAAAATTAAATGCTTAGGAATTAA
CCTAAGAAGTAAAAGATCTTTACAATGAAAATTATAAAAC
ACTGATAAAAAAATTTGAAGAGGACACCAAAAAAGGGAAA
CATATTCCATGTTCATGGACTAGAAGAATCAATATTTTAA
AAAAGTTCATACTATCCAAAGCAATCAACAGATGCAGTGC
AATTCCTATCAAAATACCAATGACATTCTTCATAGAAATA
GAAAAAAACTATCCTAAAATTTATATAAAACCACAAAAGA
CCCAGAAGAGCCACAGCTATCCTAAGCAAAAAAAAAAAAA
AAAATGGAGGAATCATATTACCTGATTTCAAATTATACTA
CAGACTGATAGTAACCCAAACAGCATGGTACTGGCATAAA
AACAGACACATAGACCAATGGAAGAGAAAAGAGAACCCAG
AAACAAATCCACAGACCACAGACCTACAGTGAACTCATTT
TCAACAAAGGTGCCAAGAACGTACATTGAGGAAGACAGTT
TCGTCAGTAAATGGTGATGGAAAAACTGGATATCCATTTG
CAGAAGAATGAAACTAGACCCCTATCTCTCACCATATACA
AAGATCAAATAGAAATGGATTAAAAACTTAAATCTAAGAC
CTCAAATTATTTCACTGCAAGGAAACATTAGGGAAAATCT
CCAGGACATTGGTCTGGGCAAAAATTTCTTGAGTAATACC
CGAAAAGAACAGGCAACCAAAGCAAAAATGGACAAATGGG
ATCATGTTACGTTAAAAACCTTCTGCACAGCAAACAAAAC
AGAAAAGCCACAGAATGGGAGAAAGTATTTGCAAACTACC
CATCTGCCAAGGGATTAATAACTAGAATATATAAGGAACT
CAAACAACTCTACAGGAAAAAAAATTTCATAATCTGATAA
AAAGATGGGCAAAAAGGTTTGAATAGACATTTCTCAAAAG
AAGATACAAATGGCAAACAGGTATATGAAAAGGTACTTCA
CATTACAGATCATCAGAAAAATGTGAATCAAAACTAAAAT
GAGCTATCATCCCCAGTTAAAATGGCTTTTATCCAAAAGA
TAGGCAATAATAAATGCTGGTGAGGACGTAGAGAAAAGGG
AATGCTAGTACACTGTAGGTGGGAACGCAGATTAGCACAA
CCACCATGGAGAACAGTTTGGAGGCTCCTCTAAAAATAGA
GCTACCATATGATCCAGTAATCCTGCTGCTGGGTATATAC
CCCAAAGAAAGGAAATCAGTATATTGAAGAGATATCTGTA
ATCCCATGTATTTTTTTTGCAACCCTTTTCACAATATCCA
AGATTTGGAAAGAACCTAAGTGCCCATCAGCAGATGAATG
GATCTATTGAAATGTGGCACATATATACAATGGAGTATTA
TTCAACTGTAAATAAGAATAAGATCCTATTATTTGCAACA
ACATGGATAGAACTGGAGGGCATTATGTTAAGTGAAATAA
GCCAGGCACAGAAAGACAAACATCACATGTTCTCACTTCT
TTGTGGGATCTAAAAAATCAAAACAATTGAACTCATGGAG
ATAGAGAGTATAGAAAGATGATTACCAGAGGCTAGGAAGG
GTATCAGGGGTGAGCTGGTGGGGGATGTGGGGATGGTTAA
TGGGTACAAAAAAACAGAACGAATGAATGAATAAGACCTA
GTATTTGATATCACAACAGAGTGACTACAGTCAATAATAA
TTTAATTGTACATTTAAAAATAACTAAAAGAGTATAATTG
GATTGTTTGTCACAAAAAGGATAAACGCTTGAGGGGATGG
ACACCCCATTCTCCATGATGTAATTATTACATATTGCATG
CCTGTATCAAAACACTTCATGTACCCTATAAATAAATATA
CCTACCATGTACCCACAAAAATAAAATAATTCCAACATTT
TTAAAAAAGTAAGAAAGGTAAAAGCACTAGGTTTTAGTGG
AAAGCACAGATTTGATTCAGATTTGTGAACCAAATAAGTG
GCTAAAACTTTACAGATAATAAGTGGCTGAACCACTTATT
TGGGTACAGACAGGCTTGACAAAATTACTCAGACAATATT
TGAGTGGGACATTCCTTGTTGTTTTTCCTGATTTACCTAA
GTCACCTAATGAGTCACACTTGGTGCCATTCTAATCTGTT
GAAAGAGGGAAGTGTGGTGCCTGAAGCACTGAAAAGCATG
CAGGAGAAGGTGATAACAAGGCTCAGGTAATGAGGCTCAG
CCACTTATTATCTGTAAAGTTTTGGCCAAATGTCACCTAC
ACTTTTCTGAAAAGGGGATTTTAAAAAATCATAAGGCTGT
CATAAGACTAAATGCAATCATTTATGGAAAGTGCTTAGAA
CATAGAGGTGCCTAATAGGTAAAAGAGTCATCAAATGAAT
GCTCTAAATTCCTTGTTTTTTTCTAACTAATATTCAGTTA
TTGTCTTAGATTCTCTTCTAAAGTTAAGTCAATTCATGAC
GAACTTATGTGCTTTCCTTTCTTTTTAGAGAAGTTAAAAT
TTAATCATGCTGTAATAAATGTTACATCATAATTTACCGA
GTTACTTTTGGTAAATGAGAGCTAAGTGCTTTGGATTTTG
AACTCCTCTAACAGTCTTTGCAGCTGAATTAGGTAGGCAG
GTCATTTTCAGGCCTTTCCCAAAACTCATCTTCTTGTAGT
AAAAATCAGCATATTATTATTATTATTCAAGTATTATTTC
CCATGAAATATAATTATGCACATAAACAGCTTATCTTTTA
CTGCCTTTTTTCAGAGACATAACACCAGGCTGAGTGTGGC
TTTTGGCTGACTGAAAACCATGCAAGTATTCTTCAGGTCT
GATGGAATCTTGCTGTCTGCATATGTTCCCACTTGCAGCC
ACATGCTCCTGCATGCTTTTCAGTGCTTCAGGCACCAGTT
TCCCTCTTTTAACAGACCAGAATGGCACCAAAGTGTGACT
CCTTAGGTGACTTAGGTAAATCAGGAAAAACAAAAAGGAA
TGTCCCACTCAAATATTGTCTGAGTAATTTTGTCAGGCCT
GTTTGTATTCGTGAGGCTTTTTTTTTTCCATATTTCTCTT
TCCCCCTCAGGCTTTAGAACTTTTGGAAGGAAATGTAACT
TTCCTCATCAATGTTTTTTTTTTTTTTTTTTTTTTTTTTA
ATTTCATCCTCCTTTTGGCAGTCCAAACTCATAACTGAAG
CCACACCTTGTCCTAAGTAGTCAGTGCTGCTCAGGATGGC
TTTCTCTCACACTGTGATTTCCTGACTCGAGTGGATCTCA
CATTCAGACTTATCACACTCAAGGTTTGCTTTAAGGGTGA
CTGAACCTGCCCACTCTGAACCAAAGTCCTTTTATTCCAT
CCCTTATTTGTTTTGTCACTCAAAAATGAATTACTTACAT
TCCTAGATAAAAATTTCTTTTAAGTACGGCTCCTACCCTG
TAAGGAAAAGATTAGGGTTCTATTGCTAAATGGCTTCAGA
GTTCCACAAGGTTACTTACTCCTTGCATCAGAACCCCTGA
TGCTAAAATTGAAGTTTTGAGTATCCTTTGACTCAGTTGA
TTCTGGGAACCCTGATTCCACCCTCTTGCCCTGAGCTCTT
CCTTAATGCAGAGCTTGGTCTTGACCTGACTTTGCCCCAG
GGTGTAGCTGCTACTGGCTATTGGACGGCTGACCTCCAGT
TTGGCAGAGGCTGCTGCTAGTTCTCTCTCTTTCCTTTAGT
TGTTTCTAGGTGGAATCTGTGACCTTTGGACTTCTGTCAG
TGCAGGTCAACACGTACCATGAGGCCTGCGTCAGGGAGCA
AACCACCCTCCTACCTCTGTATCTCATGCCTATCCAGCCT
ACACCGTGAGCCAGGCATTCCTAGTGCACAGGGCCCCAGG
AAAGCCTGGGTAAAGTGCACAATCAATGAAAGGAAGGTAG
TTTACATCAATCAATTGCAAAGACATTTATTCCATGTTAG
GAATTTTATCAGTATGGTCAAATTGTAGTAATTTACACCA
ATTTGTGGGAGGCATAATAAATTATTAATGTTACTTGTTT
ATTAACAAATTAATTATTTTATTAATGGTATAATAAATTG
TTTATTAACTTCCATTTTATTTAAGGAAGGTTTAACTACA
ATTTTTTTAAGTTTTAATACTTTTAAGTATATGCTAATAC
CATTATTAGGGGATTAAAAAAACTTGATTTGTATATATTT
CTGGGGATCTACTCTAGTAAACAGATAAAGATGAAGTGCA
AGCAACTTCGCTTCCTTACATATAAATATAAATACAAAAG
TGCTTAAAATTCCTTTACCTCTTAAATGAGTTCATTTTTA
TCGCCTGCTGTATTTTTGTTTAATAATTGGCTGTCACATT
TTACCATCCAGAAAGCAAAAGTGAAATTGTTATTGTTGTC
ACAAATTCTGAGAAAACGAACTAGAACCTACATTTATAAG
GTATGTGTAAAAGTTCTCTGTAAACCACAAAACATTACAT
AAACACAAAGTTTTATTTTTGCAGTTTGGTAAGTAATTTT
CATTATTCAAGTACTTCAAATTTTTTCCTTAAAATTTTTG
TTTGTTTGTTTTGAGATGGAGTCTCGCTCTGTCGCCCAGG
CTGGAGTGCAGTGGTATGATCTCAGCTCACTGCAAGCTCC
ACCTCCTGGGTTCACGCCATTCTCCTGCCTCAGCCTCCTG
AGCAGCTGGGACTACAGGCGCCCGCCACCAAACCCAGCTA
ATTTTTTGTATTTTTAGTGAGACGGGGTTTCACCGTGTTA
GCCAGGATGGTCTCCATCTCCTGACCTCGTGATCTGCCCG
CCTCAGCCTCCCAAAGTGCTGGGATTACAAGCGTGAGCCA
CCGCAAATTGTTTTCCATAAATGCAAAACGCAGGATATTG
TTGAGGTTGGTAGGTAGGGAAGTGCTTGCAGATTCTGAGT
TTGTGCGGTTCTTGCAAGTTTTCACAGGGCAATGTCTCTT
TATCACAAAACACTTCTCAAATAACTTCAGTTAAAAAAAA
AAGTCTCCTCTGCTGCTGACTTTATGTCTAAAGGTCCTTC
ATTGCCCTCAAGTAGCACAGGCAGCAAGTTGTAAAGAACA
CAGACCACGTGGAGCAAAACTAAACTGACTGCTCCTCACT
AGCTGTGAGACTTTGGGCAAGTAGCTTTACCTCTCTGTGG
TTCTGTTTTGTCATTTGTAAAATGAGGATAATAATAATGC
CCATCTCATGTGGTTGTTGGGGGAGTTTATATTTGTTAAA
TGGTTAAAACATTACCTGACAAATTATAGTAAGCATTTAT
ACATATGTTTTTATTTACTTATTTATTTAGAGGCAGGGTC
TCGCTCCATTGCCCACCCAGGCTGGAGTGAAATGGTAGGA
TCTCGGCTCATTGCAACCTCTGCCTCCCAGGTTCAAGTGA
TTCTCATGCCTCAGCCTCCCAAGTAGCTGGGATTACAGGC
AAGTGCCACCATGCCGAGTAATTTTTGTATTTTTAGTAGA
GACGGGGTTTCACCATGTTGGCCAGGCTGGTCTCCAACTC
CTGGCCTCAAGTGATCTGCCTGCCTTGGCCTCCCAAAATG
CTAGGATTACAGGCATGAGTCACTGTGCCTGGCCTACATT
TTTAAAATATTTTAAATTATTGAAAGAAATAGTTCTATAG
AAGGTGAGAAGTCAATTCTGCTTCCTCCAAATACTTAGAC
ACATACCCACTTTCCTTAATTCTTAGCCACGTGGTAATGT
GAGGGAAGGCATCCCCACTTTGTGAATTATGCCATGTTAT
TTTATTGGCAATGACATTGATTGGGAAGCATAAAAGTCTT
CCAATAAATCCCTTTAGTTCTGTGCTGCGTTCTTTAATGA
ATCAGAAAAAAGCACCCTCTTTCCCTCTCCCTCCCTCTCC
ATCTCTTCCTCCCCTTCTCCCCTCTGCCTTCTGTCTCTCT
CACTATCCAAGGTTGCAATTCACTTCCCGGGATTACACAC
TGACACTATGAAAATATTAGTGAATTCCTCACTCAGCACT
GTAGTGCAGTGTGAATGCAAGCAAGGATATGCTCTGACTG
GAGCAGCTAAAATCTGCAGGTTTGCAGGTTGTTCATCTCT
AGCTTCTCAATGCAACGGGAATCCAAGCTCCCCAGCCAAA
ATAATGCTGAGCAGCTAACCACTACAGAGTGGCTCAGAAG
TGACTTGGAAGGAAGTGTTCCTCCCAGCCAGAGGCAGTTG
CCATGGGTAGTGCTTGAGTCTGAGTGAGGTGGGTCATGGT
TCAATTTCAAATATCCAAGAAATAGCACCATCACTCCCCA
GTTTATATGTAGTCCAAAACGTTTCATGAGATAGTTGACC
TATGGGGTTGACTCCCACTGTTGGTCAAATGACTGTTACG
ACAGAATAAGCAAAATATTTCTTAAAAGTTTATTTACATT
ATTTTACCCAGAACAATTTCAGGAGCTAAGTCATCATCAC
TGCTTTTATTTTACACAGGGGAAAACCGAGGCAAGAAGAG
AAGTCCTGTTGTATAGAAAGAGAGAGCTCAGAAACTGGAA
TTAGATGCCCTGGGTTCACATCTTGGCTCTGCGTCTTAAA
AGGTGCTGTGTGATTCAGCTTCTCCGTGCCTCAGCTTCCT
TATCTCTACAGCAAATATGCTCATACACGGTTGCTGAAGG
CTTACATGAAATAATGCATGTAATATGCTTGACACGTAGG
CTGACATCTAGCAAGTGTTCGGTAAATACCAGCTAGTAAA
TACCAACTACCACTCAGCTAGTGGTAATGCTGGTTGACGT
GATGGGGTGGTGATAGCAGTGGTATCAAGAGTAGTGGAAA
AACAAAAGATAAAATTCAGCAAGATTTCTTATCCCTTTTA
TTAATTATCAGTGTCCAAATGTGTTTTTTCTGAGATTCCT
AAGATGCTAAGGTAATGTGTTTTGACTACAGCTCTGTACC
TAAAACCAGAAATATTAAATGCAAAGCTGTCTGTGGAGAA
GAATCGGTATACCAGCCTTAAAACTGTCACCACCCAATAT
GACCCTGGCTATTGGATGTTTGGCTCCCAGAGTGTCTTTT
CCTCAGAGAACAAATCTTGGAGTCTGGATGTGTCCAAGTG
CAAGAGGATGAATAATATGCATTCAATGAATTTTATATAT
GATACCTCAAAATAAATGATAGGAAAATGGGATGGTTCAT
AAAATGGGAAAAGTAGTAATATCTCCTAAAGGATGGTCTC
AGTTGTTGGGGTTAATTTATAAGGTGTTTACAGGTACTGG
TTCTTTCTACCTTGAAACATTGTGATAAATCTGTGGTGGT
AGCAAGGTTTATTGCGGTTGTTTTACAGGAGGTCAGCAGA
GTCTTATTAACCAGTTGTCCTGGCCCTGGGCCTCAGTATT
TCTCTATTATCTGATGTGTTTTTCTGGTGAATTAGTAGAA
CTGGATCCCCCTGCAGCTTAAGCTTCCTCTTTGCTTGTGC
TGATTCTGATTATTGCCTAAGAACAGATATAGATTCAGCT
CTCAGGGAAATATTTTGCTAGGATCCAAAGTATTTTTCTG
GAGTCTCCTGCCCATGCATCCTGGGGTCATTCCTTACCTT
CTAATCCTCCTGTCACAAGCCTTCCTGAAAAGCTTTGATT
TCCTCTTTCCATTCATTTCATTTCATTTCATTTTGATTTC
CTCTCAGAAAGTCTCTGAAGGCTGTGACATAGTCACGGCA
GGCAAAACCCTCTTACGCCGTCTCCCAAGTCGCAGGGTCT
CAATAGTGGCCCTACAGTTACATAAACTGTCTCTACAGAT
GGGAAAACTGAAGCAAGAGAGAGACAAGGAGAAAACCATT
TTAAATAACTTTGGCAAAACTTGCTAATATTCATGTGACC
TTAGAATGTGAAATTATTAACTTATATCAGCGTAATTCAG
CTGAGGATTTTACTTTTCTGAATTTGTCAGGCTAACTGAA
ATAAATAATTACCTAATAAAATCAGTTTGTCCTAATTTTC
ATTTGAATGTCTATGTCATATAATGTCAGTGCTGTATACA
AGTTCACTCCCTAAAGTTTTTCTTTTCCATTTTATTATAT
CTCAGTGGTTGTGAAGGGTGATGAGTTATGTAACAGTGTT
CATGTGATTCTCTCTCTTTCTAGACATCAGTGCAGAGTTT
AGTAAATCATATTCCTTAGTTCATAAGAGGCTATTATCCT
TGGTCAAGGTAAAAGCCCTTCTCTGCTTTCTTCCCTTATC
TCTTGACTGCCATTCCCCATTTTCCTCTCTCCACCCCCAT
AGGTACCTACTCTAATGTGTGTGATACACGGCCAATATGG
GAAATGAGGATATGTTTTAAAATAACTTTTCTAATTGCCT
TATTCATTTCTCTGAAAGCCATTGTATAATAGATTTGTTG
GGGTAACAAAATCCTTTTCCAGAAGAAGGTAGCAATGGAT
AGAGAAATTTTTTCTCAGGAAAAGTCAATCAGAGCAGATG
TGGACAGCAAGGGTCATACAAGGCTCATATACCTGCTGAG
CCCTGGGGGTGGGGAAATGAATGAGGGACCCCACAGGATG
CCTTCTTTTCTAATGTGGTCCTACCCTGTGAGTGTATTAG
TTGGGAGAAACTAAGTTTATTGTCATGGCAAACAATCCCC
AAATCTCAGTGGCTTTAAAAATAAAGCTTTATTGGCCAGG
CGCGGTGGCTCAGGCCTGTAATCCCAGCACTTTGGGAGGC
TGAGGAGGGTGGATCACGAGGTCAGGAGATCGAGACCATC
CTGGCTAACACGGTGAAACCCCGTCTTTACTAAAAATACA
AAAAATTAGCCGGGCGTGGTGGCAGGCGCCTGTAGTCCCA
GCTACTCGGGAGGCTGAGGCAGGAGAATGGCGTGAACCTG
GGAGGCAGAGCTTGCAGTGAGCCAAGATTGCGCCACTGCA
CTCCAGCCTGGGTGACAGAGCAAGGCTCCGTCTCAAAAAA
TAAATAAATAAATAAGGTGTGGAGCCAAGATGGCCGAATA
GGAACAGCTCCAGTCTACAGCTCCCAGCATGGGCGGCACA
GAAGACGGGTGATTTCTGCATTTCCGTTTGAGGTACCGGT
TCATCTCACTAGGAGTGCCAAACAGTGGGTGCAGGGCAGT
CGGTGCAGCGCACTGTGCACGAGCCGAAGCAGGGCGAGGC
ATTGCCTCACTCGGGAAGTGCAAGGGGTCAGGGAGTTCCC
TTTCCTAGTCAAAGAAAGGGGTAACAGATGGCACCTGGAA
AATCGGGTCAGCTCCACCCTAACACTGTGCTTTTCCAACG
GGCTTGGAAAACGGCACACCAGGAGATTGTGTTCTGCACC
TGGCTCGCAGGGTCCTATGCCCACGGAATCTTGCTGATTG
CTAGCACAGCAGTCTGAGATCAAACTGCAAGGCGGCAGCG
AGGATGGGGGAGGGGCGCCCGCCATTGCCCAGGCTTGCTT
AGGTAAACAAAGCAGCCAGGAAGCTCGAACTGGGTGGAGC
CCACCACAGTTCAAGGAGGCCTGCCTGCCTTTGTAGGCTC
CACCTCTGGGGGCAGGGCACAGACAAAAATTCAGCAGGAA
CCTCTGCAGACTTAAATGTCCCTGTCTGACAGCTTTGAAG
AGAGTAGTGGTTCTCCCAGCACGCAGCTGGAGATCTGAGA
ACGGACAGACTGCCTCCTAAAGTGGGTCCCTCACCCCTGA
GCAGCCTAACTGGGAGGCACCCCCCAGTAGGGACAGACTG
ACACCTCACTCGGCCAGGTACTCCTCTGAGACAAAACTTC
CAGAGGATCTATCAGACAGCTGAATTTGTGGTCTCACGAA
AATCCACTGTTCTGCAGCCACCGCTGCTGACACCCAGCCA
AACAGGGTCTGGAGTGGACCTCTAGCAAACTCCAACAGAC
CTGCAGCTGAGGGTCCTGTCTGGTAGAAGGAAAACTAACA
AACAGAAAGGACATCCACACCAAAAACCCATCTGTACATC
ACCATCATCAAAGACCAAAAGTAGATAAAACCACACCGAG
GGGGAAAAAAAACAGAGCAGAAAAACTGGAAACTCTCAAA
AGCAGAGCACCTCTCCTCCTCCAAAGGAACGCAGTTCCTC
ACCACCAATCGAACAAACCTGGATGTAGAATGACATTGCT
GAGTTGAGAGACGAAGGCTTCACTCAATCAAACTACTCCG
TGCTACAGGAGGAAATTCAAAACAATAGCAAAGAAGTTAA
AAACTTTGAAAAAAATTAGAAGAATGGATAACTAGAATAA
CCAATGGAGAAGGGCATAAAGGAGCTGATGGAGCTTAAAG
ACAAGTATAGAGAACTACGTGCAGGTTGCAGAATCCTCAG
TAGACGATGCGATCAACTAGAAGAAAGGGTATCGCTGATG
GAAGATGAAATGAATGAAATGAAGAGAGAAGGGAAGTTTA
GAGAAAAAAGAATAAAAAGAAATGAACAAAGCCTCCAAGA
AATTTGGGACTATGTGAAAAGACCAAACCTATGTCTGATT
GGTGTACCTGAAAATGATGGGGAGAATGGAACCAAGCTGG
AAAACACTCTGCAAGATATTATCCAGGAGAACTTCCCCAA
TCTAGCAAGGCAGGCCAACATTCAGATTCAGGAAATACAG
AGAATGCCACAAAGATACTCCTCGAGAAGAGCAACTCCAA
GACACATAATTGTCAGATTCACCAAAGTTGAAATGAAGGA
AAAAATGTTAAGGGCAGCCAGAGAGAAAGGTCGGGTTACC
CACAAAGGGAAGCCCATCAGACTAACAGCTGATCTCTCGG
CAGAAACTCTACAAGCCAGAAGAGAGTGGGGGCCGATATT
CAACATTCTTAAAGAAAAGAATTTTCAACCCAGAATTTCA
TATCCAGCCAAACTAAGCTTCATAAGTGAAGGAGAAATAA
AATACTTTACAGACAAGCAAATGCTGAGTGATTTTGTCAC
CACCAGGCCTGCCCTAAAAGAGCTCCTGAAGGAAGCACTA
AACATGGAAAGGAACAAACGGTACCAGCCACTGCAAAAAC
ATGCCAAATTGTAAAGACCATCGAGGCTAGGAAGAAACTG
CATCAACTAATGAGCAAAATAACCAACTAACATCATAATG
ACAGGATCAGATTCACACATAACAATATTAACGTTAAATG
TAAATGGGCTAAATGCTCCAATTAAAAGACACAGACTGGC
AAACTGGATAAGGAGTCAGGACCCATCAGTGTGCTGTATT
CAGGAAACCCATCTCACGTGCAGAGACACACATAGACTCA
AAACAAAGGGATGGAGGAAGATCTATCAAGCAAATGGAAA
ACAAAAAAAGGCAGGGGTTGCAATCCTAGTCTCTGATAAA
ATAGACTTTAAACCAACAAAGATCAAAAGAGACAAAGAAG
GCCATTACATAATGGTAAAGGGATCAATTCAACAAGAAGA
GCTAACTATCCTAAATATATATGCACCCAACACAGGAGCA
CCCAGATTCATAAAGCAAGTCCTGAGTTCATAAGAGGCTA
TTATCCTTGGTCAAGGTAAAAGCCCTTCTCTGCTTTCTTC
CCTTATCTCTTGACTGCCATTCCCCATTTTCCTCTCTCCA
CCCCCATAGGTACCTACTCTAATGTGTGTGATACACGGCC
AATATGGGAAATGAGGATATGTTTTAAAATAACTTTTCTA
ATTGCCTTATTCATTTCTCTGAAAGCCATTGTATAATAGA
TTTGTTGGGGTAACAAAATCCTTTTCCAGAAGAAGGTAGC
AATGGATAGAGAAATTTTTTCTCAGGAAAAGTCAATCAGA
GCAGATGTGGACAGCAAGGGTCATACAAGGCTCATATACC
TGCTGAGCCCTGGGGGTGGGGAAATGAATGAGGGACCCCA
CAGGATGCCTTCTTTTCTAATGTGGTCCTACCCTGTGAGT
GTATTAGTTGGGAGAAACTAAGTTTATTGTCATGGCAAAC
AATCCCCAAATCTCAGTGGCTTTAAAAATAAAGCTTTATT
GGCCAGGCGCGGTGGCTCAGGCCTGTAATCCCAGCACTTT
GGGAGGCTGAGGAGGGTGGATCACGAGGTCAGGAGATCGA
GACCATCCTGGCTAACACGGTGAAACCCCGTCTTTACTAA
AAATACAAAAAATTAGCCGGGCGTGGTGGCAGGCGCCTGT
AGTCCCAGCTACTCGGGAGGCTGAGGCAGGAGAATGGCGT
GAACCTGGGAGGCAGAGCTTGCAGTGAGCCAAGATTGCGC
CACTGCACTCCAGCCTGGGTGACAGAGCAAGGCTCCGTCT
CAAAAAATAAATAAATAAATAAGGTGTGGAGCCAAGATGG
CCGAATAGGAACAGCTCCAGTCTACAGCTCCCAGCATGGG
CGGCACAGAAGACGGGTGATTTCTGCATTTCCGTTTGAGG
TACCGGGTTCATCTCACTAGGGAGTGCCAAACAGTGGGTG
TAGGACAGTCGGTGCAGCGCACTGTGCACGAGCCGAAGCA
GGGCGAGGCATTGCCTCACTCGGGAAGTGCAAGGGGTCAG
GGAGTTCCCTTTCCTAGTCAAAGAAAGGGGTAACAGATGG
CACCTGGAAAATCGGGTCAGCTCCACCCTAACACTGTGCT
TTTCCAACGGGCTTGGAAAACGGCACACCAGGAGATTGTG
TTCTGCACCTGGCTCGCAGGGTCCTATGCCCACGGAATCT
TGCTGATTGCTAGCACAGCAGTCTGAGATCAAACTGCAAG
GCGGCAGCGAGGATGGGGGAGGGGCGCCCGCCATTGCCCA
GGCTTGCTTAGGTAAACAAAGCAGCCAGGAAGCTCGAACT
GGGTGGAGCCCACCACAGTTCAAGGAGGCCTGCCTGCCTT
TGTAGGCTCCACCTCTGGGGGCAGGGCACAGACAAAAATT
CAGCAGGAACCTCTGCAGACTTAAATGTCCCTGTCTGACA
GCTTTGAAGAGAGTAGTGGTTCTCCCAGCACGCAGCTGGA
GATCTGAGAACGGACAGACTGCCTCCTAAAGTGGGTCCCT
CACCCCTGAGCAGCCTAACTGGGAGGCACCCCCCCAGTAG
GGACAGACTGACACCTCATTCAACCGGGTACTCCTCTGAG
ACAAAACTTTCAGAGGAACTATCAGACAGCTGAATTTGTG
GTCTCACGAAAATCCACTGTTCTGCAGCCACCGCTGCTGA
CACCCAGCCAAACAGGGTCTGGAGTGGACCTCTAGTAAAC
TCCAACAGACCTGCAGCTGAGGGTCCTGTCTGGTAGAAGG
AAAACTAACAAACAGAAAGGACATCCACACCAAAAACCCA
TCTGTACATCACCATCATCAAAGACCAAAAGTAGATAAAA
CCACAAAGATGGGGAAAAAACAGAGCAGAAAAACTGGAAA
CTCTAAAAAGCAGAGCACCTCTCCTCCTCCAAAGGAACGC
AGTTCCTCACCAGCAATGGAACAAAGCTGGATGGAGGATG
ACTTTGACGAGTTGAGAGAAGAAGGCTTCAGACGATCAAA
CTACTCTGAGCTACGAGAGGAAATTCAAAACAATAGCAAA
GAAGTTAAAAACTTTGAAAAAAAATTAGAAGGATGGATAA
CTAGAATAACCAATGGAGAGAAGGGCTTAAAGGAGCTGAT
GGAGCTGAAAGCCAAGTTTCGAGAACTACGCGAAGATTGC
AGAAGCCTCAGTAGCAGATGCGATCAACTGGAAGAAAGGG
TATCGCTGATGGAAGATGAAATGAATGAAATGAAGAGAGA
AGGAAGTTTAGAGAAAAAAAGAATAAAAAGAAATGAACAA
AGTCTTCAAGAAATTTGGGACTATGTGAAAAGACCAAACC
TACGCCTGATTGGTGTACCTGAAAATGACGGGGAGAATGG
AACCAAGTTGGAAAACACTCTGCAAGATATTATCCAGGAG
AACTTCCCCAATCTAGCAAGGCAGGCCAACATTCAGATTC
AGGAAATACAGAGAACGCCACAAAGATACTCCTCGAGAAG
AGCAACTCCAAGACACATAATTGTCAGATTCACCAAAGTT
GAAATGAAGGAAAAAATGTTAAGGGCAGCCAGAGAGAAAG
GTCGGGTTACCCACAAAGGGAAGCCCATCAGACTAACAGC
TGATCTCTCGGCAGAAACTCTACAAGCCAGAAGAGAGTGG
GGGCTGATATTCAACATTCTTAAAGAAAAGAATTTTCAAC
CCAGAATTTCATATCCAGCCAAACTAAGCTTCATAAGTGA
AGGAGAAATAAAATACTTTAAATACAAGCAAACGCTGAGT
GATTTTGACACCACCAGGCCTGCCCTAAAAGAGCTCCTGA
AGGAAGCACTAAACATGGAAAGGAACAACCGGTACCAGCC
ACTGCAAAAACATGCCAAATTGTAAAGACCATCGAGGCTA
GGAAGAAACTGCATCAACTAACGAGCAAAATAACCAACTA
ACATCATAATGACAGGATCAGATTCACACATAACAATATT
AACTTTAAATGTAAATGGGCTAAATGCTCCAATTAAAAGA
CACAGACTGGCAAACTGGATAAGGAGTCAAGACCCATCAG
TGTGCTGTATTCAGGAAACCCATCTCACGTGCAGAGACAC
ACATAGACTCAAAATAAAGGGATGGAGGAAGATCTATCAA
ATGGAAAACAAAAAAAGGCAGGGGTTGCAATCCTAGTCTC
TGATCAAATAGACTTTAAACCAACAAAGATCAAAAGAGAC
AAAGAAGGCCATTACATAATGGTAAAGGGATCAATTCAAC
AAGAAGAGCTAACTATCCTAAATATATATGCACCCAACAC
AGGAGCACCCAGATTCATAAAGCAAGTCCTGAGAGACCTA
CAAAGGGACTTAAACTCCCACACAATAATAATGGGAGATT
TTAACACCCCCCTGCAACATTAGACAGATCAACGAGACAG
AAAGTTAACAAGGATATCCAGGAATTGAACTCAGCTCTGC
ACAAAGTGGACCTAATAGACATCTACAGAACTCTCCACCC
CAAATCAACAGAATATACATTTTTTTCAGCACCACACCAC
ACCTATTCCAAAATTGACCACATAGTTGGAAGTAAAGCTC
TCCTCAGCAAATGTAAAAGAACAGAAATTATAACAAACTG
TCTCTCAGACCACAGTGCAATCAAACTAGAACTCAGGATT
AAGAAATTCACTCAAAACCGCTCAACTACATGGAAACTGA
ACAACCTGCTCCTGAATGACTATTGGGTACATAATGAAAT
GAAGGCAGAAATAAAGATGTTCTTTGAAACCAATGAGAAC
AAAGACACAACATACCAGAATCTCTGGGACACATTCAAAG
CAGTGTGTAGAGGGAAATTTATAGCACTAAATGCCCACAA
GAGAAAGCAGGAAAGATCCAAAATTGACACCCTAACATCA
CAATTAAAAGAACTAGAAAAGCAAGAGCAAACACATTCAA
AAGCTAGCAGAAGGCTAGAAATAACTAAAATCAGAGCAGA
ACTGAAGGAAATAGAGACACAAAAACCCTTCAAAAATTAA
TGAATCCAGGAGCTGGTTTTTGAAAAGATCAACAAAATTG
ATAGACCGCTAGCAAGACTAATAAAGAAGAAAAGAGAGAA
GAATCAAATAGATGCAATAAAAATGAAAAAGGGATATCAC
CACCGATCCCACAGAAATACAATCTACCATCAGAGAATAC
TACAAACACCTCTATGCAAATAAACTAGAAAATCTAGAAG
AAATGGATAAATTCCTCGACAAATACACCCTCCCAAGACT
AAACCAGGAAGAAGTTGAATCTCTGAATAGACCAATAACA
GGTTCTGAAATTGTGGCAATAATCAGTAGCTTACCAACCA
AAAAGAGTCCAGGACCTGATGGATTCACAGCTGAATTCTA
CCAGAGGTACAAGGAGGAACTGGTACCATTCCTTCTGAAA
CTATTCCAATCGATAGAAAAAGTAGGAATCCTCCCTAACA
CATGTTATGAAGCCAGCATCGTCCTGATACCAAAACCTGG
CAGAGACATAACCAAAAAAGAGAATTTCAGACCAATATCC
TTGATGAACATTGATGCAAAAATCCTCAATAAAATACTGG
CAAACCGAATCCAGCAGCACATCACAAAGCTTATCCACCA
TGATCAAGTGGGCTTCATCCCTGGGATGCAAGGCTGGTTC
AACATATGAAAATCAATAAATGTAATCCAGCATATAAACA
GAACCAAAGGCAAAAACCACATGATTATCTCAATAGATGC
AGAAAAGGCCTTTGACAAAATTCAACAACCCTTCATGCTA
AAAACTCTCAATAAATTAGGTATTGATGGGACGTATCTCA
AAATAATAAGAGCTATCTATGACAAACCCACAGCCAATAT
CATACTGAATGGGCAAAAACTGGAAGCATTCCCTCTGAAA
ACTGGCACAAGACAGGGATGCCCTCTCTCACCACTCCTAT
TCAACATAGTGCTGGAAGTTCTGGCCAGAGCAATCAGGCA
GGAGAAGGAAATAAAGGGTATTCAATTAGCAAAAGAGGAA
GTCAAATTGTCCCTGTTTGCAGATGACATGATTGTATATC
TAGAAAACCCCATTGTCTCAGCCCAAAATCTCCTTAAGCT
GATTAGCAACTTCAGCAAAGTCTCAGGATACAAAATCAAT
GTACAAAAATCACAAGCATTCTTGTACACCAATCACAGAC
AAACAGAGAGCCAAATCATGAGTGAACTCCCATTCACAAT
TGCTTCAAAGAGAATAAAATACCTAGGAATCCAACTTACA
AGGGATGTGAAGGACCTCTTCAAGGAGAACTACAAACCAC
TGCTCAATGAAATAAAGAGGATACAAACAAATGGAAGAAC
ATTCCATGCTCATGGGTTGGAAGAATCAATATCGTGAAAA
TGGCCATACTGCCCAAGGTAATTTATAGATTCAATGCCAT
CCCCATCAAGCTACCAATGACTTTCTTCACAGAATTGGAC
AAAACTACTTTAAAGTTCATATGGAACCAAAAAAGAGCTC
GCATCGCCAAGTCAATCCTAAGCCAAAAGAACAAAGCTGG
AGGCATCATGCTACCTGACTTCAAACTATACTACAAGGCT
ACAGTAACCAAAACAGCATGGTACTAGTACCACAACAGAG
ACATAGATCAATGGAACAGAACAGAGCCCTCAGAAATGAT
GCTGCATATCTACAACTATCTGATCTTTGACAAACCTGAC
AAAAACAAGAAATGGGGAAAGGATTCCCTATTTAATAAAT
GGTGCTGGGAAAACTGGCTAGCCATATGTAGAAAGCTGCA
ACTGGATCCCTTCCTTACACCTTATACAAAAATTAATTCA
AGATGGATTAAAGACTTATATGTTAGACCTAAAACCATTA
AAATCCTACAAGAAAACCTAGGCAATACCATTCAGGACAT
AGGCGTGGGCAAGGACTTCATGTCTAAAACACCAAAAGCA
ATGGCAACAAAAGCCAAAATTGACAAATGGGATCTCATTA
AACTAAAGAGCTTCTGCACAGCAAAAGAAACTACCATCAG
AGTGAACAGGCAACCTACAGAATGGGAGAAAATTTTTGCA
ACCTACTCATCTGACGAAGGGCTAATATCCAGAATCTACA
ATGAACTCAAACAAATTTACAAGAAAAAAACAAACAACCC
CATCAAAAAGTGGGCAGAGGACATGAACAGACACTTCTCA
AAAGAAGACATTTATGCAGCCAAAAAACACATGAAGAAAT
GCTCATCATCACTGGCCATCAGAGAAATGCAAATCAAAAC
CACAGTGAGATACCATCTCACACCAGTTAGAATGGCCATC
ATTAAAAAATCAGGAAACAACAGGTGCTGGAGAGGATGTG
GAGAAATAGGAACACTTTTACACTGTTGGTGGGACTGTAA
ACTAGTTCAACCATTGTGGAAGTCAGTGTGGCGATTCCTC
GGGGATCTCGAACTAGAAATACCATTTGACCCATCCATCC
CATTACAGGGTATATACCCAAAGGACTATAAATCATGCTG
CTATAAAGACACACGCACACGTATGTTTATTGCGGCACTA
TTCACAATAGCAAAGACTTGGAACCAACCCAAATGTCCAA
CAATGATAGACTGGATTAAGAAAATGTGGCACATATGCAC
CATGGAATACTATGCAGCCATAAAAAATGATGAGTTCATG
TCCTTTGTAGGGACATGGATGAAACTGGAAAACATCATTC
TCAGTAAACTATTTCAAGGACAAAAAAACAAACACCGCAT
GTTCTCACTCATAGGTGGGAATTGAACAATGAGAACTCAT
GGACACAGGAAGGGGAACATCACACTCCGGGGACTGTTGT
GGGGTGGGGGGAGCGGGGAGGGACAGCATTAGGAGATATA
CCTAATGCTAAATGATGAGTTAATGGGTGCAGCAAACCAA
CATGGCACATGGATACATATGTAACAAACCTGCATATTGG
GCACGTGTACCCTAAAACCTAAAGTATAATAAAAAAAAAT
AATAATAATAATAAAATAATATAAAAAATAAAGATAAATA
AATAAATAAAGCTTTATTTCTTGTTAACACTACATGTATA
TCTTGGGTTGCTAGGGAGCAGGGTTGGGATCTGCCCTGGG
ACCCACACAGCCTCTGCTTCAGGGAGAAGGAATATGACAA
TCCCATGGCTCTTCATAACTTTACATTTTACTGCCAAAAG
CAAATCACTTTAATGGAGCTATAAAGGGAAGAGGGAAGAA
CAACCCTATCATGTGCCAGGAAGGAGAAGAATCAAAATCA
TTGAGGAACCACACTAATGACTAACACACTGCAATTACAG
AGATTTCCTGGAAAACCTACGTAATCACATATGCTAATTA
CCTTTGGATTTCTTGTGATTAGCAATCAAGGACAGTTTCT
CAGCTAATTAGCACAGGAAGAAGTAACAGACAATAAAGGA
ACATATAAGACATAGATATAGGAACACTGGCAGGGGGAGT
CAAAAGGATGTGAGGACAGGGGATGCAGCTGAGAGGGCAT
GGCCAAGTTGATTTGTAATAGCAACAAACTTAAGACAACC
TAAACATTTACCAATAGGGGACTGGTTTAAATATGATGTG
CTTACAAACATTGGAATTTACTAATCCACCAAGTGTTCAT
AGAGAACCCACTCTGTGCCGGGCACTGAGCATAGTGCTGT
GAACAATAAAAAGCCACTAAAATGAAATATAGTCATTAAA
AAAATGAGGTATATTTGCATTTACTGATGTGGAAAGATAT
CTAAAATGTATAAAATGAAAAATGCTTTTTTCAGAACAGC
ATGTATCATATAATCCCATTTGTGTCAGAAATTCTTACAT
ATCTAAGTATACTGTTTACATAATCTCATAGTGATTATCT
CTGGGGTATGTATTTGAAGAATGGTTAGGAAGGCCAAGAA
TTTATTTGACATTTTATAATCTTGTGTTCTATTTGTAACC
TGAGCACATTTATACATATAACATAGATTATATATAATGT
AATAATAGTAATTTTAATTTTTATCTTTGGAATAATAGAA
AACAGTAGTATAATCTGAATAATTTTTAAAACTAACAATG
ATATATTTGGCTGCTAAAGAAAGGAAAGACAGGGAGTAGG
CAGTAGCTGGAGCAGGACATCAGGTTAAGGGATAAGTTGA
CTACAATAGACAGGACAGGTGGGATAGGGGAGACTGGGTT
GGGAGAGTAAGTAGTGTACGTTTTTCCTGATAAAGCCATA
GGGGATGAGATTTGGGGCTGAGTTGGGAGAAAATAACCTT
AGATTGGATGATGGACATCTCGATTTTATAGGAGGGTGAA
AAAGGAAAGAATGGGTGTGGAGGCTGTCTGGCTATATAAC
AGGCATCCTTTATAATGGCTTCTGTTTTCCCACTGAGCTA
GAAATAAGAGCACTTCCTCAGAGAGAGAGAGAGAGAAAAA
GTAGGAAACTTTGCATTTCAAGAAAGGTAGACAAGGGTTG
AAAATGTAGTAAATATAAAAACAACCTTACTAAATAAATT
TAAAATTTTCAGAGAGTCAGACTTGAGGGCCCTGATGAAG
TTGGTAACCACAAATTTATAGTGGTACCAATCTGCTTAAT
TTTATGAGTATTTTTCTAGAGTTCTGCTAACATGAAACAG
CAGATTCCTGATTGATTTAAGGCTGGGATTTTATTAGGTG
GATATAATGAAGGGTCATAAGGGGCAAAGAAGTTTAAAAT
ATTGATAAAAGGCTAAAATGGTGCCTCATTGCCCCTCAGT
TGGGAAGGGAAGAAAAGAAATGAAAAGAAGAGGGGTTGGT
GGATGGTGATGTTGAAGAAAAAGTGTTTGATGGCAGGGGA
CTGTCAAGAAGGAACAAACTTGAAAGACAAAAGGGTGTGG
TCACAGAGTGTGGTATCTGAATATTTTATTCTTCAGCTGG
AACAGCCCTGGGCAGTGACAAAGTCTAGGATGACCATTGG
AGAGGTGCTAAGTGAGCAGGAGGATGTCACTGGAGATGTG
GGGCTCAAGGAACTGAAAGGCCAGGCCCTGGCTGGGGTCA
TGTCCTGACCACATGTCTCTCAGTTAGGAAGCCAGGTCAA
GGAAGCAGGAATGAAGACCCAGTGATGACAGGGAAGGGGA
GGAATATTTGTCAAGGCATAATTCAGGTGTCCCTGAGTCC
CCTGGCCATACTGCTATTTATTGCCATCCAAATCCCTGTG
TAATATCTAATAATGAGATCTCTGGCCCTCTGAAATCAGA
ACTCATTGCCTTAGCCTCTGCCTCCTGGGATCTAAAATTC
CATCACTGGCCTGAATGATCAGTGTTCCAGGTCCCCTAAA
GGAGAGGGCTCAGAGAATTTGCTGGTATATCTCTGTTTCC
TTTGTCATGCCATTTGCTAGGTCTAGTTTATGGCCACTGT
CTACTCACTGTCCCTGAAAAATATAGTCCCAAGAGAGGAT
CAAGCTTACTGCCTCCAGGAGGTAGCAGCCCTTGAGGGCT
AATTTGCAGAGGTTCTGCAAGAGATACTTTCTCTCTCACA
CAGGCTCCGCTTTTCACAACCCTCCCAACCCTCCATGTTG
TCTTCTATCCCCAAGACTGGCCCTATTCCAAACTGCAGAA
TTTGTATGAGTAATCTAAGGTAATTGTAACTCTTATTATG
CAATTTCTATCATTTATGAGTAATATGAGTTCTTGAGATA
ATTGGAAGACATGGTATTTCTATTATCCCACCTTACACGG
AAAGTGGAAGAAATATATGGGCATCTGCAGGAAAGCTAAC
ATTCCACACCCAAACACAGAATGGTTCTGAACACTACTGG
GGGCATGTCTAACTTAGACATCTTGGCTAAATCTATCCTT
TTTTATTTCTACTAAAGTGGAGAGAATTTTGGTAGCCTGG
GATCTGACTGCTTACCCAGAACTTGTCTAGAGATAATCCA
AGCAGTTAGGGTATACTTCTAAGATGTTGAACAAGGCCTA
TGAGTCTCTGGTGACGTGTCTATAACTGACATCCTTCAAT
TCACTTGTGACACATGTACCTAGACCAGGATGCATGCACC
AGCCTTGCTCATGTGTCCCAGGTAAACAAATCATTGTTAT
AAAGTCACTCTAGGTTTTGTAACACATCAACTCTCCTTCC
AGCCTAGTAATACCATTTTAAAGGTATAGACACCAAAAAT
GTACTAATAGCCTCAGTTGACCTAATTTGCTATTCAGCTT
CATCATGTGGAAAGTCAAATAGCTGGATGCCACCTGCATT
ATTTCATTTAAATTTTTTTTAATTTTTAATTTTTGTGGGT
ACATAGTAGGTGTATATATTTATGGGTTACATGAGATTTT
TTTTTTTTTTTTGAGATGGAGTCTCGCTCTGTCGCCCAGC
CTGGAGTGCAGTGGCACCATCTCGGCTCACTGCAAGCTCC
GCCTCCCGGGTTCACACCATTCTCCTGCCTCAGCCTCCCA
AGTAGCTGGGACTACAGGTGCCCGCCACCACGCTCTACTA
ATTTTTTTTTTTTTTGTATTTTTAGTAGAGACAGGGTTTC
ACTATGTTGGCCAGGATGGTCTTGAACTCCTGACATCGTG
ATCCGCCCACCTCGGCCTCCCAAAGTGCTAGGGTTACAGG
CTTGAGCCACCGCGCCTGGCCTGGCCACTCTTTTTTCTTT
AATCTCCTCTGATAGTGTATTTTCAAATAGCTTGTCTTCA
AGCTCAGTAATTCTTTTTTCTGCTTGATGAATTCTGCTGT
TAAGAGACTGATGGATTCTTCAATATCGCAATTCAGTTTT
TCAGCTCCAGAATTTCTACTTATTAAAAAACTATTTCAGG
CTGGGCATGGTGGCTAACGCCTGTAATCCCAGCACTTTGG
GAGAACAAGGCGGTGGATCACTTGAGGTTGGGAGTTCGAG
ACCAGCCTGACCAACATGGTGAAACCCCATCTCTACTAAA
AATACAAAATTAGCTGGGTGTGGTGGTGTGCACCTGTAAT
CCCAGCTACTCAGGAGGCTGAAGCAGGAGAATCACCTGAA
CCCAGGAGGCAGAGATTGCAGTGAGCCGTGATCACGCCAT
TGCACTCCAGCCTGGGCAACAAGAGCTAAACTCCATCTCA
AAACAAATAAACAAACAAACAACTTTATTCTTTTCGTTAA
ATGTATCTATTAAGATTCAGAATTCCTTCTCTGTTGTCTT
GAATTTTATTGGGCATCCTTAAAACAGCTATGTAGGCTGG
GCATGGTGGCTCACGCCTGTAATCCCAGCACTTTGGGAGG
CCGAGGTGGGCGGATCACAAGGTCAGGAGATCGAGACCAT
CCTGGCTAACACGGTGAAATCCTGTCTCTACTAAAAAAAT
ACAAAAAATTAGCCGGGTGCGGTGGTGGGCGCCTGCAGTC
CCAGCTACTCGGGAGACTGAGGCAGGAAAATGGCAAGAAC
CTGGGAGGCAGAGCTTGCAGTGAGCCGAGATAGCGCCACT
GCACTCCGGCCTGGGCAAAAGAGCGAGATTCGGTCTCAAA
AAAAAAAAAAAAAAAAAAGGAAAAAAACAGCTATGTAGAA
TTCTCTGTCTGAAAAGTCACATATCTCTTTGACTCTGAAA
TTGACCCCAGGTGACTTCTTTAGTTCCTTTGGTGAGGGTA
TGTTTTTCTGCATGGTACTGATGCTTATGGATGGTTGTTG
ATGTTTGGGCCTCCAATAGTTAGGTATTTATTCTAATCTT
TGCAGTGTTGGCAGGTTTGTACCCATCCATCCCTCTTGAC
AAGGCTTTCCAAGTATTCAAAGAGAATTGAGTGTTGTGAT
GTAAGTCTTTAGTCATTGCAGCCATATCTGCGTTATGGGG
CACCCCAAACCCAGTAATGCTGCAACTCTTGCAGACTTAT
AGAGTACTGCCTCAATCATCTTGGGTAAGATCCAGGATAA
TTACTTGAATTACCAGGCAGAGTCTCTTCCCTCACTTTCC
CCCAAACAAACAAGAGTTTCTTTCTCTTTGTGCTGAGCTG
CCTGGAGTTAGGGGAGGGGCAATGCAAGCACCCCTGTAGC
CACCAGCACTGGGACTATACTAGGTCAGACCTGAATTCAG
CACAGTACTGGGTCTTCCTCAAGGCCTGTGGTGACTATTG
CCTGACTACCATTGATGTTTATTCAAGGTCCAAGGCTCTT
TAGTAAGCAGGTGGTGAATCCAGCCAGGCTTGTATCATTC
CCTTCAGAGTGGCAGGTTCCCTTCTGGCACAGAATGTCTA
GCAGCTATAGGACCTGGAGTCAGGAGCTTTAGGAATTTAC
TTGGTGCTTTGTTTTTGCTGTGGCTGAGCTGTTACCCAAG
TTACAAGGCAAAATCCTTTTTACTCTTCTCTCTCCTTCCC
TCAAGCAGAAAGAGTCTCTCCCCAAGGCCACCACAGCTGA
GCATGCACTGGGTCACATGGTACTGGGTCTTGCCCAAGGC
TCTTGGTAAATACTGCTTGGCTATCCCTGATGTTAATTCA
AGGCCTAGGGCTCTTGTCCCCAAGTGGTGAATTCTGCAAG
GACTGGGTCCTTCCCTTCAAGGAAGCAGGATCCCTTCTGC
CCCAGAGTGTGTCTAGAAATGTCATCCAGGAACTAGATCC
TGGAATGGGGACTTCAGGACTCTGCCTGGTGCTTTATTTT
ACTGTGGCTGAGCTGGTATCCCAGGTATAAGACAAAGTCC
TCTTTACTTTTCTGGAGCTGTGAGCTGCACTGCCTGGGGT
TGGAGGAAGGTGACAGAGCATTCCCTTGGCCACCCCAACT
GGTGTCTCACTAGGTTACATATACCCTGTGTCCATTGGCT
CCAAGCCCATCACAACACCAGGACTACCCAGGAATTGCAG
TCATTTTGGCCTAGACTGCCTTTCAAATTTATTTGGAGCC
CAGAGCCTTTTAACTCACAGTGATGAGACTTGCCAGAACT
CAAGGTCTGGCCACTGGGATGGAAGAGTCCCCTCTAGCTA
GGGCTTGTCTAAATGCTCCCTCCATGAGGGCCAGCTGAAT
TTCACCCTGTGTTGCCTTCTGCTGTAATAGGGCAGCTCTG
AGTTTTAATGCAAAATCCCACAGTTACTGTGCTCTCCCTC
CTCCACACACCACGTGGCTGCTGCCTGAATCAGGGGATGA
AGGAGGGGTGGTGTAGACAATTTGAGTGTCTGTCCCATAC
AGGTGGCCAGCAAGCATATGAAAAAAATGTTCAACATCAC
TAATCATTAGAGAAATGAAAATCAAAACCACAATGAGATG
TCATCTCACACAAGTCAGAATGGCTATCATTAAAAAGTCA
AAAAATAATAGATGCTGGTGAGATTGTGGAGAAAAGGGAA
TACTTATACACTGATAGTGGGAATGTAAATTAGTTCAGCC
ACTGTGGAAAGCAGCTTGGCGACTTCTCAGAGAACTTAAA
CCATTCAACCCAGGAATCCCATTATTGGTTATATATACAA
AGGAATATAAATCATTCTACCATAAAGACATATGCACACA
TATGTTCATCGCAGCACTATTCACAATAGCAAAGACGTGG
AATCAATCTCAATGCCCATCAATGGTAGACTGGATAAAGA
AAATGTTATATACCATTGAATACTATGTAGCCACAAAGAA
GAACAAGATCATGTCCTTTGCAGCAACATGGATAGCACTG
GAGGGCATTGTCTTAAACAAACTAATGCAGGAACAGAAAG
CCAAATACCACATGTTGATCACTTTCTGTGAGCTAAACAT
TGACTACACATGGAAACAAAGAAGGGAACAATAAATCCTG
GGGCCTACTTGAGGGTGGAGGGTGGGAAGAGAGCAAGGAC
TGACAAACTGTCTATCAGATACTATCCTTACTACCTGGAT
GGTGAAATAATCTGTACACTAAACCCCTGTGACATGCAAT
TTACCTATATAACAACCTGTACATGTACTCCTGAAACTAA
ATGTCAAAAAAAAAAAAAAAACTGTCTTTCCTACTCTCTT
CAATGCCTCTTTCCTTGATAGGATGTTAAAACCTGTTGCT
GAGATTGCTCATCTGATTTTTGATTTTCATGAAGATGCTT
TCTTGTGTGCATATTTGTTCAATTTGGTGTTCCTGTGGAG
GGGGAAGATCATGGGAGGGTCCTATTCAGCTATCTTGCTC
TGCTTCCTCTCAGAACCACTTTCTTGCTTGCTCCTGCCAC
ACTGGCCTTTCCTGTCCTCAAAATTGCCCAGCACTTTCCT
GTCTCAGGCACTATGTACATGCTATTGCTCCTGTTTTGTA
CTCACTTTCTTCTCTCACCTAGTTAATTCCTACCCATCCC
TCACACCTTAGCTTCAATGCCACTTCCTCAGAGCGTACTT
CCATGACGCCCCAATCGAAAGTTGGTTCCTCATTATTCTC
TCTTAGTATACTTCATAGAGCTTCATTTGTAATTTATTTT
CTAATTACATATTTATTTGTACATTTGCTTGTTTATATGG
CTCTTCTGTTAGATTGTGAATTTCATGAAGGCAGAGATCC
TGTCTGGTTTCTTTCTGAGCCACATCCCAGCACTTAGCAC
AATGCATGGTACTTGAAACGAGTGCCTGAGACATATCTGT
TCAAAGAATGAATGTATGTGTGGATTATAGGAAATGACTG
AAAAAAACCTGGACTCTGTTAAATTGCAAATTGTGTAACT
ATAATGGATTGAGTGAAAAAATATTGATTGAGACATCAGA
GATCCTGTTGACAGTCAAAAGTTGGTTCAGTGGTTATGGC
AAAATGGCACCAGGTCAGTAAAGAAAGAAAGAAGCAAGGG
GATGGTTCAATAGGGAGATGTGGGGATGGAGTGCTGGGCT
CTGAGATGAGCAGGGTGAGGGTGCACATGCTGGTGGGAAA
TACAGAGCAGATGAAGATTGGTGAGCTGAGAAACAGGAAT
TGGGACAAAAAGCTGTCAAAGAAGTCAATACAGTGGATAC
AAATAGTCTTGGCATGTAGTGGGGTGCTGTATCCACGAAA
TGAATAATAACAGCAGAGATCCAGATAAAGAGGAAAAATG
GGAGAGCATTTTGAATGCTCTCCCATTCCATCCCATGGAT
TCTACTTTGAATCCATGTTTATGAAGTCTGTGGAGTCAGT
AAGTCATAAGACCATATCCTGCTTTTCTCAGGCTTCAGAG
ACCAAACATTAAAAACAACATCTTTCTTTTCAGCCCAGTT
GTCACTATTTTTAAAAGGGGAGGAAGTTCTTACCGTAATT
CAACAGGTTCTTTTTCCTACTCATTAGTTTTCTAACATTC
GTCATGCAGTTAGAATGACTGAATTTATAATGACAAATAT
GCCTGCCCTCAATAAAAGTCATGAGGATCACGGATTTACA
TTCTGGAAATAAGTAAATGTATGGATCAAGGGTTGGAAAG
ATTTTGAATAAAAATAAATTGATGGGCTGAAGGTACAGCA
ATATAAATTTCTCTTCCACCATAAAACATGTAGGGGTGGA
AGGTGGAGATTTTGCAGGAAAGGCAGTGAGGCAAGAAACA
TCAAGATAGCTGGGTTTCTGTTTTATCTGTGAGATAAGAG
TAAAGGCAAACCTGTCCAACAAGGCCAAGTGTAGGTGTGG
ACAGGGCAGGGTTGGAGTCACTCAGATTATTTTGAACAGA
AAACAAAGGTGATGGTTTTGATTGGTCTGTTTCCAGTTTT
GTTTTTTCAGGTAGTAGGAGTAGAGAGCAGACATGAAGGA
AACTGAAGGCTTAAGGAACGGGCTAGGAACAAAATTCAGC
AGGAGGTTGGTGGGACTGTAAACCAGTTCAACCATTGTGG
AAGTCAGTGTGGCGATTCCTCAGGGATCTAGAACTAGAAA
TACCATTTGACCCAGCCATCCCATTACTGGGTATATACCC
AAAGGACTATAAATCAAGCTGCTATAAAGACACACACACA
CATATGTTTATTGCGGCACTATTCACAATAGCAAAGTCTT
GGAAACAACCCAAATGTCCAACAACGATACACTGGATTAA
GAAAATGTGGCACATATACACCATGGAATACTATGCAGCC
ACAAAAAATGATGAGTTCATGTCCTTTATAGGGACATGGA
TGAAACTGGAAATCATCACTCTCACTAAACTATCACAAGG
ACAAAAAACCAAACACTGCATGTTCTCACTCATAGGTGGG
AATTGAACAATGAGAACACATGGACACAGGAAGGGGAACA
TCATACTCTGGGGACTGTTGTGGGGTGGGGGGATGGGGGA
GGGATAGCATTAGGAGATATACCTAATGCTAAATGACGAG
TTAATGGGTGCAGCACACCAACATGCCACATGTATACATA
TGTAACAAACCTGCACATTGTGCACATGTACCCTAAAACT
TAAAGCATAATAAAAAAAATTCAGCAGGAGGGCAGGGAAG
AAGCAGCTAGGGCAATTCCTGTAAGTTAAGGGAGTTTGCC
CTGAGCAGCATGGAAATGAGGAGTTGATTCATGTAGCCTG
GTTTATTGCAATTAGACACTCCCAAGTTTTAGTAGATATT
CAACAGCTAGGCAATAAATGCATTCTAGAACTGTTTCCTT
TTCCAATGAAGAGAAACTACTTTGAATCCATGTTTATGAA
GTCTGTGGAGTCAATAGGTCATAAGACCACATCCTGCTTT
TCTCAGGCTTTAGAAACCAAACATGAGAAATAACACCTTT
CTTTTCAGCCAGTTGTCACTATTTTTAAAAGAGGAGGAAA
TTCTTACCACAATTCAACAGGTTCTTTTCCTTCTCATTAG
CTTTCCAATATTCATCATGCAGTTAGAATGACTGAACTTA
GAATGATAAATACGCCTGCCCTCAATCATGACCAAAATAT
CAAATGCTCTATTTTGGTAATTTGAGCTTGTGCATTGCAA
GCCCGGTTTCTCCGGACTCCACAGGTCTTCTCCTTGCAAC
GACTCATCCAACCTTAACATATAAATCCAGGGTTCTGTAG
AGCCTTGGGCAAGTTGATCTCATAAGAATAGAGACTTTAG
TGGCTAAAATCTTATACAAATAAGTCAGTAATAGTCATTT
TATATAAAAAGTATAGTGGTAAAAAAAAGTCATCAAGCCT
CTTTGCTTCAATAAGCACTCCAATGACGTAAACACACTGA
TGAGCTACCGGGAAAGGAAAAACTATGTAGTTCTCAGTGT
TAATTTGGGGGAGGGGATGGCTCATCCTGATTTTTACAGG
GCAAGGTACAGGTCTTGAACAGCCCCCATCTCCTCACTCA
CTCTCACCATATGGACACAGGATTGTTATGTTTATTAATC
ATTTATGGTATTTTATATTATTGAACCTCTACAGGATGAA
GGCATCTTCTGGTGTGTGGGGTTGAGGAAATTTCACCTAA
AGATTGGCGCCATTTAGGGTATCAATCATTTGGCTACAAT
ATGTATTTCTGTGGCCAGAACACTGAAGGAAGCCCTGCTT
GTGCTGACTGGGGAGGAGAAGAGAAAGGCCCTGATGGTTG
TGTGGAAACCAGTCTCTCTTGATCTTCACCACAATGTAGT
CAAGATGTCCAGAAGGAGTTTTAGGATGTTCAGATGGTCC
CCTCCATAGGAAGCTGAGCCAGAACTTTAGAAGTAAGAAC
ACAGATACAAGGCTGTAAATTTGTCCCAGCCATTTAGGGT
TAAGAAAAATCACTCAGATAGAGCATAAACTAGGACAAGG
TCTATAAGCCCTGGGTGCACACCACCATATACAAAATCAG
AAAATGATAGTTTATATGCCAGAGAGTTTTCATATATTTA
TATATTTTGTGTTCCTTTTGTTTGTTTTACTTGATATTTT
AAAAAAAAGAAAACCTTTGTGAAAGGTCTTAATTGTGCTA
AAGGGGGAAACAAAGAAATGAGTTTGTGCTCACGTTTTGG
CCAAAATTAAAGGGCACAGTGTTCAACTAGGGATCAGTAT
GAGTGACAGCAACAATTGAAATGTGAGAGCCTTAAGCAGA
ATGTGGATCTGGGAGGCCAGCTGTTGGGTTCCATTTGAAG
ATTCTCTTACAAAATAGAAGCATAGTCATGCCACGTTTCC
TTTTACTGAGGAATTTGGTTTTCACTTTCCAGGTAAACCC
AGACCTTTAAAGTGAAAGCATCATCACAGTCTCAGGACTA
AGATTCAATGCTGACCTTTAGCTGTTTTCATTGCAGGATA
TTAGCTCACCAGACAGCTGTGTGAGATGACCTCTCTTTTA
AAATAAAGCAACCCTAAGGGATTGGAGCTGCAATAATTAC
CCTCTTATTTCTGCAAGAAACATTTATTACATTTGGAGCT
GGCCTCATGCTAGTCAGTATTTGCTTGAAAAACAGACATG
TTAGTTCCATCTGGACTGGGCTAATGCTTGAATCTTGTCA
TTAAAAATGTATTTGTGTTCATCATTCCTCATTTTCTGCA
TATTTTTAAGGAATTTTTCCTAATAAGGGAAAAGTTATCG
AGCTGCATTTGCTTGTAGCAGATTTTTTTGAGTCAAGAAT
AATAATAAAGAACTGGACAATTTATGTTGGAGAAAGCAAT
GGAATTGTTAGTGGGAATAGGAGAGTGACTATGTGAGTAC
CTTTAGGACAAACATTACCTACATCCAATATGCCTAGAAT
TGGCCATAATTGGTTTTTGTGACCAAATTTCTTTTCATTT
TGCAAATGGGAATGGCCTTTAAGGTTGAAATCAGAGTGAC
ACAGGAATACTATATAACAAGCTTTTAACCCCAACTTTTA
GCAAAATTTATATAACTAGCACATTATGTGTTTTACTTAG
CTTTCAATGTCACTGCAGTTGGAAAGTAAGTTTCGCCTTC
TTTCTTCCATGGCCTACTCTTCCCCAAACAATGCCTGTTT
GATTTTTACTGAAGTCAGTCTTGTGATGATTAATAGCCAG
AATCACAAAAACAGTTTGCTAGTTGGGCTCTAGAGTCCAA
AATGTTGAGGGAATCAATTTCGTCTGATGGGACTACCAGA
AGAGAAGAGAGGAAGAATCGTTCATTAATTAAGCAAGTAT
TTAATGAGAGTGTAATATGGGCTTATTGAAGCAGATGTCA
CTAGAACATCAAGGGAAGGGTAAAACAAGGCCTCCACCCT
CTCACAATTCAAACCCACTTGAGGAGATGAGATATCAATA
TCAGAATAACTAAGTGGAAGCAGAGAGTATTTTGGTTGAA
TGTCAGTGCAATGTATAGGAATTTGGGGTCAAGAAAGACC
ATGAATTTCCTTCCCTGACTGGAAGGATTTGTAGAGGAGG
TAAGACTTCACCCTTAATCTTTACACTTAATAATTTCTTC
TTTCCCTTGAGTTTGCCTAAGAATTTTGAATAATTTTTCA
AGACCCCTATTAGTCTAACTAAGGACAGAAAAAAATCAAC
ATGGCAGGCCTGCAGGTCAATGAGATTTCTGAAAAAAGAT
TAGCCATCACTGACATGATTATTTTACATTTGCTGAACCC
TGTTGATACTCAAACCTCAGGAGAAAAGGTTGTTGTCTTC
TGTAGGAGATCCAGAACAAAGTAAAAGTCTGCCTTTGTGA
CTCTGGGAGTATCATTATATACAGCTGAAGCTTTTCCATT
CCAGTTTCATCCAGCTATGCCTAGAGCCCAGCCAAAGGCA
TTTTAGGATACCCAGCAGTCTCTTTCCATAGTAGGGAATT
AAGATCAGATACTTCTTTTCATTCTTCACAGGAGCCTGTT
CCCATGTGAAACTGGGCAGAGTTGAGCCTGCCAAAAGGCA
TGCTCTCTGGATGTTGAAGAGAAATTTGCAGAAAAAGGAA
CACATCAACTCCACGAGATTTCAAAATATGGTGGGCACAG
GGAATGGAAATTCTAAGGATGTAGAGAATGAAATAAATAT
GAAAAAAACAAAACAAAACAGAACAAGGACTTGTCCTGCA
GAGGGAATGCCCATGAATTCTCTCGTACTCATAGAACAAT
GAGTGCTGTGTGGAAGGTAACGGTCTCAGTGGTATCTTAG
TTCTTAGCTGCGCACCTGCCTTTCATCTTCCTGTGTGGCT
TCCTCTCTAGTTCCAGTAAGGAAGCTTTCTAGAGGTTTGA
GTTGTTCAGATGTGTGTAATACACATCCTGCCTGGTACAC
TTTATAAGCACTTTTCCTGAAGCAGCAGGTAGCTCTTGTG
TCCCTCTTTCCCCCTTCACTAGCATATCCTATTTCTTTCC
TGCAATATTGTTGGCAAGACCCAGAAAGAGGAGTTTGTCA
GGAACTCATCGGATTTAGCGTTGAGCAAGCCACTATGAGA
TGCCTAGTTTAAGGGGCATGGCTGTTTTGGCCAGAATATG
CCCTCTCCAGAGCTTCCCACTTTTAGTATTTGCAGTAAGG
GATTTCTGAGGCAGGCAGTAAGTTGTTTCCAGTTAAGAGA
AAATATTAACTGCATCAGTGAAATGAAAAGATGTGGCACT
TGGTCAGTAATTTCTTTGTGGCTCATAATCAACAGTCATC
ACATTCTCAGCTTTCAATTTCTGGCAGTAAGAATGCAAAG
TCTAAAACATAGCTCTGTAAAGTATTTCCATAGACATAAC
ATGGGTGTGTGTCTCTCTCTTCAGATTCCCTCCTACAGAG
CGCTCATTTCTCCTTACTTACCCTCTTTTGGATTTTAGTG
TATCTGTTTTAAAGGATTGCAAATGAAAACCAAATCCTCC
CCATGAATTCACCAAAAAAGTCACAGACTTTTTTAATGGA
AAAGATGTTTTTCCTGCAGATTTTCATCTGGTTCATACAT
TTAAAAAGACTTGCTCAGCATAATTGTCTTTGGGTGGGCT
GGTCACATTCAGGGATTCTACAAGTGAAAGGATGCTATTT
CTGTTCTGAAATAATTTATATTTCAATGTTGCATCAGCTA
TGCTTAAATTAATGAGAAAATGAATGTTTTGGTGCCATTG
GTGTGTATAGCTTCCTTCCTGCTCTAAACTAATAATGCTT
CTAGATTTTGTAACAAAATTTATCTGCAAAGCAGATGCTT
TGTTGTAAAATGGGGAGAGATTCCAAAGTCATTTAGTGCT
GATAGCAAAGAAAAATGGCGGCTGCCTGGCATTTGCAAAT
TGCATTAATCCCCTTAATATGGACTAGATGGATTTGGGCA
TTTAGAGATGATACCATCATATTATGCCATTCTGTATTCC
TAGATCAACAGATAATTTAACAATGTTCCTTCTCCTTAAA
GCCCTCTTCTCTCAAGAAAAAATAAGTTCACTAACGAATT
TCCCATTTTTTCCAGGAATATTTTGGGGAAATATTCTATA
AAAATCCGAACAGTTTGTGGGCCTTGAAGTATCCTAAAGA
TTTTTAGAAGCTGCTAGTTAATACTGGCATGATACCTTTC
AGTGATCTGTATCAGAGATTAATGAAATGTGATAATGCTA
ATGAGTCAAAGAAAGCTCAAATTTGTGATGTGGGAAGTTG
CACTTGAAATCAATGCACCAATCTTCCCCGGACACTCACA
CACACATATGGTGCATTTGAGCCAGTGGTAAGAGTTTGAA
TCCACGCATTAGCCTCGGGTTAATCAAAGACAAAAACTGC
TTCTCTTGCCCTTAAATCTTCCCCTCAGGCTGCTGCTGAG
CAACGTCTGAGGATCCCAAGGGCTGAGGCAGCCAGCTGTG
GTAGGGAATCCATTTAGCACTTGTACCACGGGGACTCTGC
AAAGAAGTGCAGCTTATAATTCCCAAAGTGAGGGTCCAAG
AGAGAAAAGGGAAATAAATAGGTCTTAACTTGAAGCACAT
TCTAACCAGTCATAGCTCCCTTTGGAGGAAGCCAGCTCAA
AATGTCCCTGGGAGTTACTGGAGTTAAGAGTCCAGTGATT
ACCCCCATGAGTGTACAGCAAACATAAAGGTAAGGTAAAA
TTTGGGTGACATGCTCTTCCCATGGCCAAGGTCATTTCCC
AAATAGGCAATTGAATGGAGACAATTTTTATAAGTGTGGT
CTATGTGTAAATGGGAGATTCAAAGTTTAGCTTTTAAAAA
AATTGTTCCCAGTGGTGAGCATCTCAGGAGCCAGACTGAG
AGTTGCCAAGCAACAAGAAAAACAAAGGCAAGTTCCAAGA
AGTTCATTAAAATCTGCAACTGCAGAGCTTTATTCTAATA
TTCTCCACCCTAGTGAAAAGACAACCCAGTCAAAACTGAT
GCTTCCTGTCTGTTTCCACCCTCCGCCCTTCCTCCTTTGA
GCTCCAAAAGCACACTGGTTACACTGTCAACTTTAGCAGA
AAATATATTTTGTCTTATACTATAGTTTTTCGTACATCTA
TATGTTTCCCAGTTAGATCACTGACTGTTCTAAGGCAGGA
ACCATGTCATATATCTTCGTACCTCTCTATGACAAAACTT
CGATTGCTTTTCTGTCCAGCAGATTTAAAAAGTGGTCAGT
ATTTGTGTAGGACATAGGTGAAAAGAAAAAGAAAGTAGCG
AGTGGAGAAAGGGAAGTTTGGGAAAGTCCAGATGTAGGTG
ATGTTGTAGCTCTCTGACAGTCTATTTGGGAATCAGAATT
GCTGTGAGTGCCAAGTTCACTACGCATAGCTTTGCACATA
GTAGACAAGTGATAAGTATTAAATGAATCAAAAGCATAAG
GGGTACATAGTTCACCTACTCAGAATATATTCTTTAGAGT
TTTTGTTCAGATGGATTCTACCTTTTCTAAAAAGGGGCAA
TTGAAAGAGTAACAACTAAAAAGGAACTAAATATTGTACA
AAAATCTGAGAAAGGGATAAACACAGTCTTTTCCTGGAGG
ATTTGCCATTTAAAACCACAACTGTTTTTAATGTCAAGCA
TCCTTGGTGGCCAGTGCCTAGCGAAAGTGTAGAAACTACA
GAGAGCAGGATTCAAGTGCTCCCTGAGGGCATGGCTTGTA
GCTTTCCACTCATTATGGAATCAAGCCTGGAGAGCCAGTC
TCCTGTTTGAGCTCATTGGTACTGCTCGCCAGAGAGGGAC
AGAAGAGGTAAGAGGACCTGAAGAACATAAAATGGAAGAT
ACGTGGATGGTGATAAAATTTAAGGGATTTAGTGATTTAC
AAATTCATGCCTTATTTGGATATGAAGAAAAAAGCTAGAG
AACATAGTTTAGGCCAGTAACTAGGCTAAAGAAAGGAGTA
GAATATAAGGTTGAATGAAATTTCCTGTGCAGTACCCTGG
GACTACAAGATATATAATAGTTTTCCAGTTCTCTCACAGT
TGGTTTTAATAATATCAAAAGGCTCACTCTTTCTTTGCTT
TCTCCTGAGTTTTCCTGCACTCATCTCCTAGGTCCCTTGG
GGAAATGCAATGGTTATTATAGTTATGCCTAACATTTCAA
AATCATTTTAACTTAATCAAGCATGTTTGCATGGAAAAGT
AAAGGCTTTGGTGCCAGAGAAATTTGAGTCTGGTCCCTAC
TCCACTGCTTCCCAATTGTGTTCTTGGGCAGCTCCTCAAC
CTCTCCAGCCCTCAGCTTCCTTAGGTGGATCAATGCTATC
AACTTCTAAGGATTGTTATATTCAGTAGCCTAGTACTTGG
TGTATAGTAACCACACAGTCAAGTCCAGTTGTTACCAAAT
GCTCTACAGATGTACGTTTTGGGCTCTTTATTTTCAACTT
AATATAGGTCCTTGTCTTCAAAATCAAGGTGAGACCAAAA
GGTATGCAAATGCAGCGTAACAAACAAGCCTAGACAATTA
AAAAACAAAACAAAAAACCTGAAATAATAAGACTAACATT
GAATAGCAAAGCAATTTAGTGAAGAAAGAGGTTATGAGAG
TGAGACACTCTCAAACCTCCTCTTTCTTTTTAAGTTCCGG
GATACATGTGCAGGATGTGCAGGTTTGTTACACAGGTAAA
CGTGTGCCATGGTGGTTTGCTGCACCTATCAACCCATCCC
CTAGGTATTAAACCCAGCATGCATTAGCTCTTTTTCCTGA
TGCTCTCTCCCCATTGCCGCTCCTGCCCCCAAGCATCAGT
GTGTGTTATTCCTCTCCCTATGTCCATATATTCTTATTGT
TCAGCTCCCACTTATAAGTGAGAACATGCGGTCAAACTTC
CTGTTTCATTTGGACCTCACTACAATTCTGTGATAGAGGC
AGGGGAAGTGATCAACGCATTCAACAAACTGGAAAAAGCA
AAGCATAGATGGGTTTCAGCTCCATTACAGCTGCTATAAA
ATGAAATCATAGGATTAAGAAAATTTTAAAGTTTCTTTTA
AGGCTGTAATTCTATTATTCTTTGGCTTTCCTAAAGTAAG
CCTACTAGTTAATGTGAGATCTGATACCAGAACTCGCATT
TCTTGATTCTCAGCTCAGGACTTTGTGCTAGACTGGGAAG
TGTTGGGGACATAAGAGAACCTCGTTTCAAAGAAAAATGA
AAATCCCAGCTGGGCAGAAATGCTCTCCTTCCTTTTCTAC
TGGCAGCATTTTAATACAAGCTTAAAATGTCAATAGAACA
GCGTTGGCAATGTTTGCTCAAACATGCTCATGCCTGAATA
ATGATTTCCGTCTTCACACATCAGTACTTTCATTCTTGAA
ACTGTACCCAGTTCCTGCATACTTACTGCTGCTTGATCAG
TTGAAACTCTTCCATACTTAAGCCTTTCGTCGTGCCAGAA
AAACCACAGCTTTCCACCTCTCAGACTTACTTCATTTCTT
TTGAGTTGTTTACTCCATTATCACAAAAAGCCAATCATGC
TTTGCAAGATAAATATTTACTCTTAGCGTTCCACTCTTCT
TTCAAAAGACAAAATAGACACCTTAGAAGAACAGCAAATG
ATGCATGTAGAATACTAACAGTGGAAGCCACATATTTCTA
TTTGTGGGCACATAAGTGCATATATGCCTCTGGTGTGCTT
TATGGTTGACTTCTTTAGACTCCAATTTGATCTGAAGTCC
AAAGTGGCCTCAGCTCCCTGAAGACACCAGGGCCTTATTT
TGTATCTAGAGACAATGCCATGGCAATGTGGTGTTTGCCT
GGTTACAAGGACTTCCACAGAGGCCACATATTCCTGGCAA
GATGTTAGCAGGTGCTGAATTTGAAATAACTACAGCATCT
CTACAATTTGATTCTGCATGCTTTTATTCTATGAATCTGG
TTATATATAGTAAATCCCTATTATGTGAATAAGAGAGAAC
TATACTTGACTGTTTAGAATGCTAGATAAATTACATTTGC
AATAACAAGTCGCTTTTATATATGCCCAGTCATCTTTTTA
ACTTATTTCCTGTTTAGAAAAAAAAAACTGCAGCTTGCTG
CCCATGCTCATTTAATTTTACATAAACATGCTCTTTGAGG
CTGAAGCAAATCTGACTGATTTTCAATATGAAAATAAAAT
ATAAAAACTGCTCTTGAAATTATTTCCAAATAGAACTTGT
CTCTAATCCTAATGCAACAGAAATGTATATGATGTTATAA
GGATTAGAGACAAGAGCATTCTCAGGGCAAATGGGAAATG
GGTTAAAAATCTACAACTTCATTATATTTATTAGATTATA
AGTACCTTGATGTGTGGAACTTGATCTTATTGCTCTCATC
TGGCACCTAGCCTAGAAATTGGTACAGAAGAGCTACTACA
TTGATATGTGATTCACATAGGTGTTGAGAGTACTATGACA
TACAATAGCAGATTCTGTACTGTGGAAATACTAGAGGCCT
CCAAGGTAGTGTTTGGGATTCAGGTTCCTTTACTTACAAA
CTTTGCAACCTGACCAAGTCATTAATTTCCTCCTATCTAA
AGTTGTGATATAATAACATCCTCAAAGTGTTACTGTGAAG
AATTATTGTGAGGTTAAATGAAATTATGCATGGATGTGCC
TAGCACAGTACTTGACACATAATAGGTGCTCAATGTGTTA
AATCTGAACTTATTGAATTAAAAAGAACATACTGAAGAAT
GGGCATGAGAAGTTTCATGAGGATGAAAGTACAATTGAAA
GAAGTAAAGGAGAATGTGATTTTGTAGTCTGCATGAAGGA
GACTGGCAGTATCTCAGAGGTAAATGAAGACTGAAAAAAA
AAAAAAAAAAAGAAGAGGGCAATCTTGAGTCCCAATGAGA
GGTTGCAGGAATTTTAAGGAGTCTAGGAATTTTCATGCTT
GGTTGAACTATTTTCTGTAGGACAAATTAATAGACTAATA
CTTATGAAAGTATATGAATACTATTTTGATTCATAAGCAG
AATACATTTAAAAGTACTGTATTTCTGAATCTGTGATAGC
TTTTTATCATTATACATTTTTTAATCAAAGGCCACTAAAA
AGTAAAACTACTATTTATACAAGGATCCAGGTTTTGATGT
TCAAAATGAGTTGTAATACTGGGTTGGAAACCACTAGTTT
AGACTGACAGCAATTGAGGGACTGACTGTGAAACCCAGTA
TAAGACCTGTCATGCTGGCCCAGGAAAATCCTTGGATCGA
GTTATGAGAGTCAGTGTGCTTCCCAATAAATCCAACAACA
ATTTTATAACAGCATGCACAAATTCTATGTTAACTTTATA
TATTTATATAGGAAATTTAAAAATTCTCCCATACCAGCAA
TGTGGAAACGGTGTCACATCATTATTATAACACATAGCAA
ACACACACAGAGCCACATGTGGAACTGAGACCAAAAATAG
TTTTTAAGACAGAGGAAAAATAGAAACTTCAGGCAAACTG
TGGTCTAAGAGTGAAATAATTAGAAAATAGAGATGTTGAA
AAGCCCAGAATTCTGAAAAAAAAAAAAAAAATCTCTCTTC
AAAGCAGATGATTCTCTGTGTCTCTGTCTTATACAGACAT
AGCTCAGCTAGTTCCTCTGAGATAAAAGGTTGTTTGTTTA
TTTTGCACAGGTTCTGGTAGGTCACAGTGGGAGTTTCTGG
TCTTATAGTTAGAGCAAACATTTGGGAGTCATGAGCTATG
GGCTCTATTATCATGTATAATGCTGTTATTGACACCCTTT
TCTCCATTCCCTTTGTTTATCCATTAGTTAGATATGGAAA
AGAATTGCTGCCTCTCAAAATGTTAAGCTTCTTTAATGAA
GATGTGTTTGTATCCTACCAGGGAGGGAGTAGTGCTCATA
AATTATAGGGGAATGTTAACATTAATTTGTTTCCTGTTGT
TCAACTATATATTAATTTACTATTAAGTGTAGGGTTGGGG
GTGAATGTCAGGAATATAGCACTCTGCAAGGATAATTGAT
AGGTGGCAGAGTCCACAATTATTCTGCTGGTCATAGGTGG
TCCAAGAACTTCAGGGCCAAGAATAAATGGGCATTTGTAG
GAGGTTCACTTGAACTCCAAAGGAACTAGATGGGAGGCTA
AGGAAAAGGAGATAAAGTCAAGGACTGGCTACATTTACCA
TAAGAAAATACAAAACATACCCAATACGTAACTTAGGCAA
AGTCAGCATTGAGACTGTCTTCAGTATGTCTTCTTTCTTC
GTTGCCTCAAATGCTTATTGAAATCTTACTATCTCTCAGG
CTTTGTGCTGGGTTTTAGATTACAAGACTCAATAAGATAG
ACATGACCTCCTTCCTCCTGGACCTGATAATTGTTCCTCT
AAATCACTTCCACACATGCATTGCCTGGGGACTGGGGACT
GGATCCCATGGCCAGACCAAACCCCAAAGGTGGGTACTGG
AGCATCCTTAAATTGGGACAGATATTCACACGGAAAGGTT
TGAAGAAGCAGGAGCTCTCGAAAGGTAGGACTGATCTGTA
GCTCTGTAAGACAACAGACCAATGCTATTAAATGGGATCT
GCCCACGAGGGTACCTCTTGAGAATAAGTTGGCTTTTTTC
TTATTTTTTCTTGCACTATGGTTACCAGTATATTTAGCCA
AGTGTTTTTGTTATTGTTTTTATTTTATTTTCATTTTCAA
TTTCCCTCATACAATAGAGTTATCTACTACCAACTCTTTA
GAAAAATCTAATAAATCAGGATAGCTTTACTTGATACCAT
TGCAAGGAATAAATGTATGAAGTTTAAAAAAAAAGTGTGG
CCTGCCTCACATTCACTCCTTTGCTGAAACCCATGCAGGA
CTTTGAGGAGGCTGTACCCAGGTATTCTGGGAGGCAGCCA
GCAGTAAGGGAGGCTTTTCCTTGATGGAGTTTGGAAAGAA
GAGGAGACGCAGGCAATGCATGAAAAACGACTTCCAGAAG
CCTGAGAGGCAAAATCTTCCTTCTCCTAAAAGTCTAGAGA
AATTAAGCTTTTAAGAGCATGTTTGTAGGAAGGCTGATGC
TCGCCTTACATCTGCTAATTAGAAGAGGAAATCTATGGAG
GCTCAGTGAAAGGTGTATTGAGAGGAAGGGTGGAAACTTG
AGAAAAGCGAAAAAAGTGTGAAATAGGTGAGGGGGAGGAT
GGGACAGAGGGTTGATGAAGAAACATATACTGTGTTCAAA
GTTCAGTTAAGATGGTTTAGTGTCCATTTGGTTGTCTTAT
TTTCTCCAGCAGATCATCTGAAGATTTAGAAATGGGCAAC
AGTAGGGTTCATCTAGCTCTGGTATTTTGCCAGGCCGGTA
CAACAGAAAAGCGAGCTAGGAAAGATATGGGCCTTGGAAA
GAAGGAGGAAGTGATGGGCCATAGAATGTCAATCAGGAGA
GGAAGAAATGAAGACAGACAGGAACTGAGAGGAAGATACA
AAGTAAAGAATCTATGAATTGGAAGATCTCAGTGAGGACA
AAGAATGATAGGTTGAGAGTCATTTGATTAAAGGTTATGC
TGAGAGAGTCTGACCTTTGAAAAACTGTTTTTGGAGCTGG
AGCAATTCCAGACAATGACATGTTCCAGGGTGTGTTTATG
GGAATGACTGGCTGACGTGGAGGAGGTCCATGGAAGTTAG
TAAGTCAAGGCAGTAAGTGACCAGAGTATCAAATAAGGAT
ATGATGTCATCCTGAAAATGGGTGGATGTTGGACAGACAG
GAAGACTTTGAGGGTGTTGAAGTTTTTATAAATCAAAAGG
AGGGTTGAAGAAAGGTCAGTACCTAACAGCAAGCAGAAGG
TGTTGAATGGTAGTATTGCTCAATGGAACAATTTCCACAG
AAGCTGGGAAACTTTATACGAGAGGGAAGATAAGAAATAA
TCTGAAACTGACAGAGTGGAAAAAGCATAGAGTTTTCATT
TACTAATAGAAACCACAGACTGGTAAGACTGGATATCGGG
GGTGAATTCAGCCAGATATCAGGCTAAATTCACCCCCGAT
ATTTCACATAGGTTCTTTTCTATATTCCCTAAGTGTCGGC
AGGCCTGAGAAATAAAGGGACAGAATACAAAAGAGAGAAA
TTTTAAAGCTGGGTGTCTGGGGGAGACATCACATGTTGGC
AGATTCTGTGATGCCCCATGAGCCGCAAAACCAGCAAGTT
TTTATTAGTGATTTTCAAAAGGGGAGGAAGTGTACGAATA
GAGTGTGGGTCAGAGATCACATGCTTCACAAGGTAATAGA
ATATCACAAGGCAAATGGAGGCAGGGCAAGATCACAGGAC
CACACTACTGGGGCGAAATTAAAATTGCTAATGAAGTTTC
AGGCACCCATTGCCATTGATAACATCTTATCAGGAGACAG
GGTTTGAGAGCAGACAACCAGTCTGACCAAAATTTATTAG
GCAGGAATTTCCTCGTCCTAATAAGCCTGGGAGCACTATG
GGAGACTGGGGCTTATTTCATCCCTACAGCTCGACCACAG
AAGACGGCCACCCACCGAAGCAGCCATTTTAGAGGCCTAC
CCTCAGGGATGCATTCTCTTTCTCGGGGATGTTCTTTGCT
GAGAAAAAGAATTCAGCAATATTTCTCCCATTTGCTTTTG
AAAGAAGAGAAATATGGCCCTGTTCCACCTGGCTCACCAG
CGGTCAGAGTTTAAGGTTATCTCTATTGTTCCCTGAACAT
TGCTGTTATCCTGTTCTTTTTTCAAGGTGCCCAGATTTCA
TATTGTTCAAACACACATGCTCTACAATTCATGCAGTTAA
CGCAATCATCACAGGGTCCTGAGGCGACATACATCCTCCT
CAGCTTACGAGATGACACGATTAAGATTAAAGTAAGACAG
GCATAGGAAATCACAAGGGTATCGATTGGGGAAGTGATAA
GTGTCCATGAAATCTTCACAGTTTATGTTCAGAGATTGCA
GTAAAGACAGGCGTAAGAAATTATAAAAGTATTAATTTGA
GGAACTAATAAATGTCCATGAAATCTTCACAATTTATGTT
CTTCTGCCATGGCTTCAGCTGGTCCCTCCATTCGGGGTTC
CTGACTTCCTGCAACAGCTGGATTGGTATTTTTTAACCAT
TTCTTTTATTTTAAATGGAATTTAAATTTTAAATGGAAAA
TGAACTATAATCTGGTAAATGGCATGCAGTTTGTTACCTT
GCTTGCATATTTTGTCTTATTATCTGCCCCTTGAGTTTAT
GTTAGTCTTAGGCTCTACATCATTCTTCTCTGTGCCTGGT
AGAATGGTTTGTTTGTACCGCCCTGCAATATATTTAATAT
TATGATGGCACATATTATGTACCATGCCCAGATGCTATGA
CTCACAATTAATAGGAAAGATTAACAGACATTAATCATTC
ATTTATAGCTAAGTGATGTGCTATTTTATTGTTTTATTTA
TTTTATTATAAGCCCATAAGATGATGGCTGTTATGTACAT
AACCCCTAGACCAAGATTGCTAATCAAAGGAAAGGGAACT
AAACTAAATCTCTGTTCTTGGCAGCGTCACTCATTGTCCA
TTCATTCATATGTTTATTGACTCTATCTTATATGTCATGC
ACTGTATTAGTTGAGAGGTAATATGACTCATTCCTAATCT
TTGTCCTTGAGAGGCCATGATCTAGTGGCAAAAAGAAATA
ATTATAGATCTTTGTTAAATGTTGTAATAGAATATTGTTC
AAGGTGTGTGGGAAGGTTACGGAAGACTTTCTGAAGCTGA
TAATAGTTCATCTGCATCCTGAAGTAAAATGAGTTAGGCA
GGTATGTAAATAAATCGCATCTTAGGTAAAGGGCAAAGCA
GTTGAGGTGGAAGGGCTGGAGCCTAGACAAGCAATGCACA
TCATGTTCTGGAAGCAGCATGCAGACTGCCAGTTTGCACC
CCCCACACATCATATCTGCTTATCCTGAAATTACACTGGA
CTTTGTGGATCCTTTGCAGCAGAAAAGGCTTCACTAAGAA
ACACTGAAACATATTCAGATTTCAGCTGCTAAATTAAGAC
TACTGACACTTCTCAAAGAATCTGATTTGTCCATTAAGTA
CAAGCTGATACCATCACAGATATTTTTTATCTTAGGAGCA
CCTTTTGGAAACTTAGACTCCAGTTACATATTTGAAATGG
CGAAAACCTTCTTTGTCAAACAGCACTTCAATTAGAAGCA
AAACCATTAGTGCTTTGTGTGCACATTGGGCAACTGTGAT
CCTTCAGGATTGGCTGCTCTCGAGAAAGAAAACTCCCTAT
GGGCCACCCCATTCCCACTACTTTATCCATGGGGAAGCAG
CGGTATCAAATGGCCAATGATCCTAGTTCCTGGCACAAAG
TAGAAGCATGATAAACATTAGTGATTAAACATATTAAACA
TAGAAAACATATAAAATTAGTAATTAAAAATTAGTCTAAA
TCTATGTTCTACCAGGTGGATTGTTATCTCCAGGAAACCC
TGGGCCTTGAATTCACTTTTTGTCAAGGAATTTTATTAAG
AAACATGAGTCAAATCTGAATATTTTTAAAAATATAAATT
ACAAGTTAATTGGCTTTGCAAAAGACAAATGTTGATGTAC
TTTGTTGCATTTTAGGTAGCATTTTGGTTAAGAAGAGCCC
CCTCTTTAAGCCATTTAAAAGGAAAAAGCTGATTCACAGT
TTGCCTTATTTGCTACGTATTTCTATCCCAGGGGCAAAGA
AGATTTTTCAACATATACCTCTGTTCTCTCTTTTGACATA
TCCAGTTTTTTCAAAGTTCCTAGCCAGATGCTAAATTCAT
ATTGGCTGATAAAGGAGTCTCTGTTCTTAAGATGATAATA
GAGAGCATTTCATGAAATGGTTAAGCAGTAACACATATAC
ATAGTATATGTATATATATAGTGACTTCTATTGAAAAAAT
GACCCAGCACTTTGGGAGGCTGAGGTGGGCGGATCACGAG
GTCAGAAGTTCAAGACCATCCTGGCTAACATAGTGAAACC
CTGTCTCTACTAAAAATACAAAAAATTAGCCGGACGTGGT
GGCAGGTGCCTGCAGTCCTAGCTACTCGGGAGGCTGAGGC
AGGAGAATGGCATGAACCCGGGGAGTGGAGCTTGCAGTGA
GCCGAGATCGAGTCACTGCACTCCAGCCTGGGAGACAGAG
CAAGACTCTATCTCAAAAAAAAAAAAAAAAAAAAGAAAGA
AAAAATGATAAGTGACTATTCGTATTTATTTCTACTCTTT
CTCAAAATGCCATTAAAATTAGTGTCATTTTAACTAAAAT
TAAAAATAATTTTTAAAGGCATAAAAACACAAAAGAATAA
ATGGCAGAGGAGATGCAGAAAGGTGTTTAAATTGTTACTG
ATTTAGCAGAAAGTAGAAAGCTAAAACCTTCCTGCCTGAA
GCCAGTCTGTTTATGCTGCAGAACCCCAGAAAGGCTCAGA
AATTGGAGGCACAAAGAACCTCTGGAGATGAGGAATTAAA
CTGAAAATAAGAGGATCAGTTGAAAGCGTATATAAAGTCG
ATAGACCTGAAGGACCCTTCTCATATGCAGAGCATTTAGG
AGACTATTATCATGCTTTTACTTTGTGCCAGGAACTAGGA
CCGTTGGCCATTTGACACAGCTGCTTCCCTATGGATAAAG
TAGTGGGGTGGGGTGTGGTGACCCGTAGGGAGCTTTCTTT
CTCGAGAGCAGCCAATCCTGAAGGATCACAGTTGCTCAAT
GTGCGCACAAAGCACTAATGGTTTTGCTTCTAATTGAAGT
GCTGTTTGACAAGGCTTTTGCCATTTCTCCTACCCAGAGA
GGAGGCAAGGGGCATTAAATGGAAAAATCAAAACCAGAGT
AGTTCTCAACTCTAGGAAAACTGACAGTGAAAGAAGAAGG
GTAGGAAAGGCAAACATTGAATGGTGAGACCCGTAACTTC
CTGGTGAGACTAAGATCCCAGAACGTTGGTAGCCAGGCTT
ATACCTCTCTGTTCCATTCCAGGTGAGACTTCAAAGGATT
TCTTTTTAGGGAAATGAATGAGACTAAGAGAAAATACTTT
CAGATGCTAACATATGGGGTTGTTTCTCACACTGTCAAGT
TCCCAACCCAATAACCCTACACTGAAGCCAACCAGGAAAC
ACACACAGTTTACAACTAGCTTTTTGGAGTCTCATTTGTA
AATATTGAAGGAAACATATGGATCATAAGATGCTTGAGGA
GGCCTCCAACATGAAATACAGAGAACAAAACTAACAAACA
CAGACAAAAAGAAACTCGGAAGATAGACAATGCAAACAGA
ACGAGAAAACAAACCACCATCAAAACAAAGCAAAATCCTG
TATATTTAATATCATCACATAGAAAAGAAGATACTATATA
TGTTAAATGAGTAAATAATGCTGGTTAAAAATATTCAGAG
AATAAGTAAGAGCTCATGGAAATTACAAATATTATAGCAA
CCATAAAAGTTCAACAGAAGCACTGGATAAAAGTTGAGAA
ATTTTAAGAAAATATAACAAGATGAGAAACAAAAATAGAA
AGGATACAAGGTTTAGAGAACTAATAGGAGTTCTAGGATT
AACAGTCTGACTAATAAGAGTTCTAAAAAGAGTATACTGA
AAAAAATTATCAAAAGAATAATAGAATAGTTTCCAAAGTT
GGAAGACACAAGTTTCTAGACTGAATGGTCCAGCACAGTG
AATGGAAACAGACTAACACAAGTCACATTGTTATTAAAAT
TTGGGAGTTCCAAGTTTACAGAGGCAAAATCATAACTTTC
AATAGAATAAAAGTGGATCAAACATAAAGAATTAAGAATC
AGGATGACATTACTATTCTGAAAGTAATTCTGAAATTAGA
TGTCAATGGATAAATGCCTTCAAAATCCTAAGGAAAATGG
TTTCACCTTAGATTTTAAGACCTAGACAAACTATCAATCA
AGTTTGTGGGCAGAATAAAGCCTATTCAACATTTAAAAAA
ATCTAAAAAAGAAAATTACCTCCCATGCCCTTTTTCTTCC
AAGAAGCTATTGGAGAATATACACCTTCAAAATGAGGAGA
AATATAAGAAAAGGAAGACAAGAATTCAAGAAGCCGGGCA
TCCAACAATAATAACTAAAGAGGCAAGGTAATTCTCAGGA
TGATGTAACAGAAAGTCCAGATTGGTGAAAGACAATGAAG
AACTATAAGAGGTTTGTACTCCAAAAAGAAGAAGGAAAAA
GTGGAACTCACAGTTTGTCTAAAGTTTTTGACCATGTTTC
AAGGAAGTATACGGTTCTGTGCAAAGTTAGCAAAAGGTAC
ATTAAAAAAAACGAGAAAACAACAAAATAAGGCAATTACC
AACTAAAAGAAGTATAACGAATTTGGTACAAAAAAGGAAA
TTAATAATGCACTACATGCTAACTTGTTAACAATTTTTAC
AGAGTACCAATACGATAAATACAATGTTAATTTCAAACTG
CAATTAATTATGCTGGAAGGATGTGGGAAGTGGGAGTGTT
AAGAGAGTTAAATTATAATCTTCATAACAGGAAGTCAACA
GCTAATACCTACTGAATATTTCTACTTTTTGGAGGGATGT
TGGGCTGGGGAACTACTATTTCATTTCCTTAAAGTACCAT
TTGGCTTTTTAAACTGCCTGTGCACATGCATATACACACA
TAATCTAAAGTTAAATTTTTAAAACCACCTGTAAAAGCCA
TGTGGGAAAAGAATTATTGTGAATGCTTAGTAAAAGAATG
TATGCACAGCACATAATACAATGTTGATACACCATAGAGT
ATTAACAAAGTCTCCAAGATTTGCCCGCTTGGGATAGTCT
TATTAACAAAAGTTAATCTTTTTAATAAAACAGTCAACAA
ATATATAAATCTTTACTCCTCAGTCCCTAGTAAAATTTTT
CAACTGTTGTGGAAGATATAAAGAAATACGAAACATAATC
CTTACATTAAAATATCTTCTAATAACAGTTATGGCAGTTA
ATATTTAATTGGTGTTAAATGTACAGTAGGCACTGTCCCA
AGTTCTTTACATATTATCTCTTTTAATTCTATGAGATGGA
CATTATTATCTCCATTTTATTATATAAATGAGGAAACTGA
GGCACACTAAAATGAAGTAACTTGTTCAGGTCATGGAGCT
CATAAGAGAGGGAGGTAGGATTCCAGTCTAAGCAGAAGGC
TTGGGAGTCTCAAATTGCTTTATAATCTAATTGAGGGGAA
GAAGAAACAGAGCTAAACAACCTTATATGATTTAAGGAGG
AGTTCATCATAATACTGGAAGAGATGTCACAAACAAATGC
AAGCATACTTTAGGGGAAATCGCTGTATTACACTAGGAGA
TCAGAAAAGAGTACAAACCCTTCAGACTGATAGCCAAGGA
AGCATTTAATTGGACCAGCTAGGTGGGGAGGGCATTCTCT
GTAAGTGAATCAACATGCAGAGGTGGTAACCATAGCATGC
CAGGGATCAGCGAGGAAGGTAATTTGACTAGAGCATAGCA
CATTTTGTTCATCCACAAATAAAACCTGTGAGAGCAAAGC
AGGAAAGGCCTAATAAATTATAAATGGCCTTGAAAGCAGA
CTAAGAAGCTTGGACTTTATTTTGTGAAAAAGGGAAGTGA
TTGCTGAGCATGTGCACTTAATTTGGACATTGTATATGTA
ATCAACTGACAGGAAGAGAACAAGTAACGGCTTATTGTGG
CAGTCTGGATAAGATTTATCGAAATCTTAAACTAGCCTGG
GGTAAGTGAGAGTGGAATTGGCTGGATCCTGGATGAGAAG
TCCCACAAGGACTTACAGAAACAACTTCAATTTTATCTTT
CTACCAAGGAGAAAAGTTTTTCAAACTACAAAGGCTAGAT
ATAATTAAAAGGGAATCAAATTTCAAAAAGTTCAAGTAAG
AGTATCTGCTTTGAAAAAGTGAGTTTCTAGGTTTCAACAA
GTTACAACACAGCATAATCAAATACTTAACTATTATGATT
ATGAATCGGCTGGCAGGATTTCTTTCAAAATGAAAGTAAA
TCTTTCTAGATGTAACAATAAAGCATGCTCAATATGGAAA
AAATATATAAAGAAAAAATCAGTAAACTTATTCACATACC
CTTAGTTTGGTTATTTTTTTTCAATCTTTTCTATGAATAA
CTTTGTTTCTATGTTAATACAAACTTACAATTGATCATCA
TATTATATATAGGAGATATAATTTTCTTCTTGCTTAAACA
TTTTAATAAAACATTTTTCAGTCTTTTCTTTGAATAACTT
TGTTTCCATGTTAATACACAGTTACAACTGAATTCTCTTC
TTGCTTAAACTTTTTTTTTTTTTTTGAGATGGGGTCTCAC
TCTATCGCCCAGGGTGGAGCCCGATCTCGGCTCACTGCAA
ACTCCGCCTCGTGGGTTCACACTATTCTCCTGCCTCAGCC
TCCCGAGTAGCTGGGACTACAGGCGCCCACTACAACGCCT
GGCTAATTTTTTTGTATTTTTAGTAGAGACGGGGTTTCAC
CATGTTATCCAGGATGGTCTCGATCTCCTGACCTCGTGAT
CTGCCCACCTCGGCCTCCCAAAGTGCTGGGATTACAGGCG
TGAGCCACCATGCCTGGCCTTGCTTAAACATTTTAATAAA
ACATTTCATATTCCATGACAAATTTATTTGTATACATAAC
TAATAATTGCATAATACTTAATAATGTGTATATATGTACT
AAAAGGTTTTTAACCATTCCTGTGTAGTTGGATATTTAAG
CACATTCTAAATTCTCTGTTTACATAAGCCTAATATCTCT
TTGCTCAAAATCAATTTTCTCTATTGTGGATTACCTCCTC
AGGCCTGCTTTCCAGCTAAAAATCTTAAGAAAAACAATGG
AGAATGAAAGAAGTAAACAGTTTAAACATAACTTCTATTT
AAGAGGGCATGAAATGGTTAAATCGCAAAACCTTAGTGAG
TCACCAGAGTGATTATTTTTAACCACACTGTCCCTGAAGG
ACAACTGATAATGATATATGGGAAGTAACTATAGTGTAGA
AAATATCTAAGCAGGCATAACTAGTGTTTAGTAATTAACA
TCAGAATGATACTATAGTTATTATTATTATTATTAATTTT
TGAGAGTCTCACTCTGTCACCCAGGCTGGAGTGCAGTGGC
GCAATCTCGACTCACGGAAACCTCTGCCTCCCAGGTTCAA
GCGATTCTCCTGCCTCAGCCTCCTGAGTAGCTGTGACTAC
AGGCGCCTGCTACCACGCCCAGCTAATTTTTGTATTTTTA
GTAGAGACGGGGTTTCACCATATTGGCCAGGCTGGTCTCG
AACTCCTGACCTCATGATCTGCCCTCCTCGGCCTCCCAAA
GTGCTGGGATTACAGGCATGAGCCACCGTGCCCGGCTGTA
GAATGACATTATAGTTACATCTACACTTGAATGTATTTTA
TATTGCATTTAAATTTATTTACATGTATTTTAACTTCACT
GGTAAAATAGACTTAACTGGTAAAATTCTGAAGCATGGGT
ATAATTATTCTCTTAATGCACCTTATTCTTTTAAATTTCT
GAATTAATGGAATCTGTAAACATTATTACAAAGATATATC
TGAGCCAGTTATATTATTGAAATCACCTTTGCAAAAATTA
TGACAGTGAGAAAAATGTGACATAGGAAAATTATGACAGT
AAAGGAAATCTGACCTAACCAACTCCATCTTGGTTCTAAC
CTCCAAGCTGTCCTTGTTCATTCCTGGGTACAGGCTGAAC
TAACTTTGAAAGGAATTTAGCTCACGGTTTAACTCTGAAA
CAAAGGTAACAGCCTTCCCCAAAACAAACCCCCTCCTTGT
TTGGGGACCAGATTGCCTTTGTAAAACTAACAGAATTAGC
CACAAGATTAGGAATTATGGAGTCACGCAACCAGAGATCA
CAAGATTCCTAACCTCCTCGATTGCTCTGATAGACAACAT
TACTGTTGTAAAACCTAAGATTGGTGTTGGAAGCATTTTT
CAGACCCTGCATTCTGATAGATGAGCTGGTGCCAACCAGA
CTGGTAAATTGGCTCATCTGGTTTTGTGGCCCCCACTCAG
GAACTGACTTAATGCAAGAGGACAGCTTGGACTCCCTGTG
ATTCCATCCCTGACCCAACTTACCACCATTCCCCATTCCC
TAGCTCCCTACCCGCCAAACTGTCTTATAAAAATCCTAGC
CTCTGAATTTTTGGGGAGGCTGATTTGAGTAACAATAAAA
CTCCAGTCTCCCATTCAGCCAGCTCTACATGTATTAAACT
TCGTCTACTGTAATTCCCATCTAGATAAATCAGCTCCATC
TGGACAGTTGGCAAGAAGAATCTGTTGGACAGTTACATTA
CCCACTGACAAGATGAATCTGTTGGGCAGTTACGTTACCC
ACTGACAAGAAGAATCTGTTGGGCAGTTACGTTACCCACT
GACAAGAAGAATCTGTTGGGCAGTTACGTTACCCACTGAC
AAGAAGAATCTGTTGGGCAGTTGTTACCCACTGACAAGAA
GAATCTGTTGGGCAGTTATGTTACCCACTGACAAGAAGAA
TCTGTTGGGCAGTTACGTTACCCACTGGCAAGAAGAATCT
GTTGGGCAGTTACGTTACCCACTGACAAGAAGAATCTGTT
GGGCAGTTACGTTACCCACTGACAAGAATCTGTTGGGCAG
TTGCATTACCCACTGACAAAGTAAAAATCTGGTGCTTGGA
GCGAGCAGACCAAATACACAACACCCTTTAAAATATGGTG
CTTGCAGGGATCTGCTTTTTATTTTGTAGTTTATTGTGAA
GTGTGGGTGGTGTGATGGGCCAAGCACAAAGCCTGCAGAC
GGTTGATGATGTGGGTTCATGCTTTACCCTGATTATTATT
AGATGTATGACTCTGGACTTGTTAGAGAATCACTGAAATT
CATTTAGAGGTTAATAATAACACCCATCTCACAGAGTGGA
TCTGAGAATTAAGTGAGATATTAGTGAAAAACACCCCACA
GATGATAAGTCCTACATTCATCTAAATTGCTGCTGTCATT
ATTTCTGTCTGCCACATTATCCTGGCACAAGATTTAGTGG
GGATTCATTGAGCAGGTGAGAGGTGATGTCGAAAAGGTCC
ATAAAATTACCTCATTAGCTTTGAGAACCTATCACTAGCT
CTTCAGATGGAGCAGTGAGAACAGGCTGGGATCAAACAGT
ATGGAGAACAGAATCTCCTTGGTTCTCCTTTCATGGGAAA
TTGCATCAGAAGTTCCTGTGGATGGCTTGGTAATTGGTGA
GCATTCTGATTCAACACTGTGTCTCTCAGAATATAGTAAA
CAACCAAGGTTATACTATCCACATCAAATGGTTAATGCAA
TATGCTTATAATTGTTTTGTGATTTTGCCAATTTTCTCAT
ATATATAACAACTCAGTATTTTGCAAGTCAGCAAAGCCCA
TTAATGTTGTTCTTTATGGGCTCAGCTCAAATTATTTCAC
ATCCATGGTTAACACTACTTCAAACTGATTGACAAATCAG
TTTGCAATATCAGGGGGCAAAATGAGAAAAGGTGTATTTG
GTTGTGCTATTCTTAACACATAACCCTGTTGATTCACTGT
TGCCAAAGCCCAGCAACTCCACATCTGAGGCCTTTGAGTC
TATTTTATGATTTTTAATCAACTTCATTGAGGTATAATTT
ACATAAAACCAATGGAAACATTCAAATTATCCAGTTTCAT
GAGTCTTGACAAATGTATACACCATGTAACCACTACCCCA
ATAAATATATAGAACATTTTCCCCCAAAAGTTCCCTTTTG
CCATTTTGCAGTAAATTCTCCTACCCTCTTGCACTCCCCA
CTCCAGTCATTACTTTGATTTCTATCATCATAAGTTGATT
TTGCTTGTTCTGGAACTTCATATAAATGAAATCATATAAT
CTCCACTCTATGTGCCTAGTTTCCTCTGCTCAGCAATTTT
TTGAAATTCATCCCTATCGTGTGTATCATTAATTTGTTCC
TTTTAAATGTGAAGTAGTGTTCATTGTATGGAAGTGCCAC
AATTTGTTTAGCCATTCAGCCATTTATGAATTGTTTCCAG
CTTGTAGCTGTTATAAATAAAGCTGCTACAAACATTTACG
TACAAATCTTTGTAGACATTTTTATTTTTCCTGGGTCCAT
ACTTGGAAATATAAGGTCATATGGTAAGTGTCTGTTATGT
AAGAAGTTACTGAAGTATTTTCCAAATTGGTTCTTTTCCA
TGCAAACCTGACACACACACAAACAAACCCTGACATAATT
ATTATAGACCTTTGGGCTGAATGGACTAAGTGACATCAAA
ATGAGGCCACATGCTTTGGAAACATGAGGGGGAAAGTATG
TCACAGAAGTAGTAGAGGAGGTGGTATCAGATGGGGGACT
TGAGAAAACAGAAGTGTTTTCAACAAAACCTGCAATTATT
GTTTGTCTGAAGTAAATTACCTTCCTCATAGCAGAACATT
TGGCTATATGAGAAAGTACAATTTATCCTAGAGAAATGAT
CATCATGTAGGTAAATGGATTTTATTTGACATCTGAAAGA
ACAGTGCTAGGAAAATACTCACAGATGAACACTTTAAGGT
TGAGCAACCCTTTAGTCTTCATTATGCACCAACAAATAAA
AGGTAACATGTAGAGTGGACGGAGCATAATTTTAAACCTC
CCCAGACATGGGTTCAAATTTTGCTTGGCTTTGCCATCTT
TATTGTTTTATGCAATCATTTTCCCCTCTGAACCTGTCCC
AACATGTGCAATTGTAAGTAATAACAGTTTACTCGTGGCA
TTGCTGGATGTTTAACCAAAGTTAAGTCTCAAAGTGAGAA
TATCAATGGAAGGTGATCCCTTCAATGTGAATTTCTTCTT
TCTTCCCTCCTTACCTTTGTGCAATTCTAGTAAGCTTAAA
CTGTAAATCTGCTTAACTTGCAAGCTGATAAATCAAGGGA
AACAAACTGCAGATGGGACTACAGGGGAGGTAAAGAATCC
AATGTTTACACAATTCTGAATCTTGGTAAATGACCTAATC
TTTGCTAAAGGAAAAATACTACTGGGTGGGGAAAGAATAA
GGAAAACAACTAAATGATCTCCACATTGCTAATACATGAG
AATTTTATATTGCTTTTACAGAATTTTAAAACTGTATGTC
ATGACATGGCTATATTTATAGATTTCATGAAAAGTGGCCA
TGAAAAGTTCTTGTTATAGGAAACGTTCATTCGTGTCACC
CATGATCATTCACTATTGCTAATATTTATTGAGTACTGTG
CACCAAGCAATGGACCAAATGCTTTACATACATTATTTCC
TTTATTCCTCACAAAACCCCCATGAGGTAATATCATTACA
CCTGTTTTATAAGTGAGAAATTTGTGTTTCAGAGCGGTTG
GGTGCTGGACCACACTCTCACATGCACACACACTCTCACA
TGCTCACACACATTCATACATGCACACACACTCACATGCT
CACACATTCATACATGCACACACTCACATGCTCACGCACA
TTCATATGCATGCACACTCACATGCTCACGCAGACTTTCA
TACACACTCACATGCTCATACACATTCATACATGCACACA
CTCACATGCTCACACAGACTTTCATACACACACATGCACA
CACACATTCATACATGCACACACTCTTACATGCTCACACA
CATTCATATATGCACACACTCACATGCTCACATTCATACA
TGCACATACTCTCACATGCTCACACACATTCATATATGCA
CACACTCACATGCTCATGCACATTCATATATGCACACACA
CTCTCACATGCTCACACACATTCATACATGCACACACACT
CACATGCTTACACACTCATACATGTACACACTCTCACATG
CAAACACATTCTCACATTCTTGCGCACACATACTAAAATG
AACAAACTAGCCACAAGATTAAAAATTACAGCTCAGGAGT
CATGCAGCCAAAGGCTACACGATTCCTAACCTTCCCAATT
GCTCCTATAAATAACGTTACTATTGCAAAACCTAAATTTG
TGTTTGAAGTTCACACATGAACACGCGGCCTCACGTGTGT
GCACATGCACATTTTCTTGTTCCTGCCCCTACCTCCAAAG
TGGAAGTAGCAAAAATTCACTGTTGTCTCAGAAAAGTTAG
ATCTTGGCAAATAAATATTTGCTCACATAAGTCAAGCATT
GCATTTCCCCCTGGCTGCTGAGCCTGTTCTCACACACATG
GGGAAGTCAGCTGCAGGGCAGGATGCCATTTCATAGGTGA
ACATGTCACATGGAATTAGACCACTTTTTCCTAGGTCCTG
CTGAACCTGCACCTAGTGAAAAAAAAACTACTATGTCTGC
TGCAATACACTAATACCTTGATTAGTGAATTCCTGAAGAA
CTCATGTATACGAAATGGAAGAGTCCACTCATTTGTTTTC
ATTTATTAAAAAATACCCTTATTCTGTGAAGCAGAATTAC
CTGTATTTGCAGCTCCATGACAAAAATGCCTCAATATAAA
GTTACCCCCAGCCTCAACCCCCCCACCCATTGGCTATTTT
AAGTTGGGAATACATTTAGGCTGTTAGAATGTAAATATGA
AATAGACTGGTTCCTTAGATGTGAGGCACAGATAGGCACA
TTACATACTTTGGTAGCATAGAGGAAGGTACCATCCATGA
TGTCATGGCAAGGGAGATTTTCTGGAAGAATGATGCCTGG
CCAATCTAACAGAGGCGTTAAGATCCTAAGCACTCGTTCT
ACTGCCAGCAAGCCATGTGGTTTGGGGCTAGTTTCTTAAC
TTCCCTAAACACCAGCTGGTTCACTTGCAATGAGGGTGAT
AATATTTGCTCACAGTTTTGTATCCCTTGGCTTTCAGGAA
ATTGCACGATTCTCTTTCCTTTCCACTACCTTCTCCTTTC
CCGTTTTCTGTCATTTGTACTTTCTAACGTGGGGCTCCTC
AAGTCTCACACCTTGGGCTTCTCTATTTCCACATGCTATG
CTCCCTTGGTTCAAACCTTGCCTGCAGTCACATCTCCACC
TGCTCCACCTCAATCTTGCCTCCGTTTCAATCGCATGCTG
GACATTTCCATGTAGACACTCTGCCAAGGCATTTAAAATT
CAACAAGTGTAAAGCTGAATATGGATAGTTCTTTTAAATA
AGGCCGCTAATCTCACAAACTCCAAACTTCCGAGTCCTCT
TCAACATCTTTTTCCCCACTGTTCCTTATCTAATCAGTTG
CCAAATTCTGTGGGTTATTACTTTGAAACTTGTTTGGTCA
GAGCAGGAATGGAAATTCAAAAGTCTATAATAATTGTGTC
AGGAGTTTTATAGAGCAACAGGACTGGAATGCCTTAATAT
AGATTTATTAATTTTAAAACTAAAAGACATTTTTGTTCTC
TAATCTTAAACATCTGGACTGTTGTAATTAGCTAAATTGG
ATCTTTGCTTACACAGCCATTCCCATTCCAGTATCTTAGA
TGCAAATTCCAAATTACCCAGGTGCTTCCTCCTTACAAGT
GTCAACAGTCCTTTAATGCTTCTGAATGGTGTAAAAGGCA
CAGGCCTTGCCTTAAGGCTCTCTCAAATCTCTTTCCAGCC
TCTCTCACCCTCTTGTTCCATTGCCTCAATTCAGTTCTCC
ATACTCTCCCTAAACTAAACTCCTTACTACTCTTGGAATC
AACAGGCCTTTTCCTGACCCCAAACCTTTGTTCGTATCTC
ATCTCTTTTCCTATTTTTGCCCTATTGCATTGACACTTGT
CATATTTAGTTGAATCACTGGGCCTTTAGCCTCCCCCACC
CCAATTACCACACTCCCTTCTTTCCTTTCTGAAGCCCCAT
ACCACTTTGGTTGTGATATTTGTATAGCATTTATCATGGA
AAACCTCCCTACTAGATTATAGATTCTCAAACACAAGTAT
TGACACTTAGTGGGTTTCTGTGTACTAGGGAAGTTTATTA
AACAGTCTTTGATTTAGTCATTGTATGGTTCCTGGGATAA
GAGTAAGAATCGTGGTCCCTTGCTCTGTCAAAATCATAAA
CCTATTTTCCTTGTATTTTGACCTAATTACATAAGCTTGT
TTTGGATTGGAAGCTCGATAGAGACTATTTTAGTGCCAAA
TGTTTTTTAATCAATGGGGAAATAAGTCCTTGAGAGGTGC
AGTGACTCAGCTGAGGACACACAGATAGTTTCTGGTAGGT
AAGTATGAAGCCTTGGAACTACTGTTCATATCATAAGCCC
CTGGGTTCCCAAATGACCTCCCCAAGTATCTAATTCATCA
TCCTCTGCATAAAAGAAATTTTTGCTCATTCCAATAAAAA
GAATGTAGTATGGTAGGACAGGAGAAGTATAGGTTTTGGA
ATCAAACTAGGTTTAGATTCTGACCTGGTCGCTAGTTAGT
GCATGGACTTTGGTAAACAGCCAGCCTCTCAGCCTGTTTC
CTTGTCTGCAAAATATGGTTTTTACTTCATGAAGTTGTGT
TGGTGAAATGGTATAATGTGTATAAAGCAACTGGAACACA
ACAAATGAGGCCATTTATTTAAAATAATCTTCAGTAAGTT
ATAAATTCACATATTTGCTTTTTCTGAGGAATGCTTAGAT
TTTATCATAGATCTCTTTTCTAAATTGAGTAAATACATAG
TGGATTTCTTTCCTTCCCCTCAGAATGTTGCAATTTGGGT
GACTGTAACTATTACTTAAGGGTCTATCCAGTAATTGTTC
GTAAAATTTCTTTTCTTTTTTTTTTTTTTTTTTTTTTTTG
AGACGGAGTTTTGCTCTCGTCCCCCAGGCTGGAGTGCAAT
GGCGCAATCTTGGCTCACTGCAACCTCCGCCTCCCAGGTT
CAAGTGATTCTCCCGCCTCGGTCTCCCAAGTAGCTGGGAT
TACAGGCACCTGCCACCACGCCCAGCCAATTTTTGTATTT
TTAGTAGAGACGGGGTTTCACCATGTTGGCCAGGCTAGTC
TGGAACTCCTGACCTCAGGTGATCCTCCCGCCTTGGCCTC
CCAAAGTGCTGAGATTACAGGCATGAGCCACCACGCCTGG
CCAAAATTTCCTTTTAAAAAAAGTTATTGCCAGTAACTAA
GTATTCTGGAAGGTGAATGCTTAGGACATTTAATGTCACT
GAGCTGTGTGATAGAGATAATATTTTTGACACTTTGCAGA
GCTCATTGTTTTCTCTGCATATAAAGCTGTGACATTCACA
TAATAAACACGTAGAGAGCTTTCACAGACTTCCGTGTTAA
GTCTTCTAACAGCTGCATAACTGGTCTTGCTTGAACCTGT
CTTTCTCATAATGCTACCTTGCCTTTCACACCAATTCTGT
GAGCCCAAGCAGGAATGAAGATTACCTATCTCTAATGGCA
CGACAGAAGGGAGTGGTGGTTAAGGTTATTGGAGGTTATT
AGGGGGAATAAATGAAGACCTTGTGCCACTTCTAAACACT
GCCAGGACCTGACATACCTTGTGTTTTTATATCCAATATG
GGACTAAAAGTTAGATATTTTAACATCAAATATGAGGATG
ACACTAGATGGTTTTAAAAGCCCCCCATCATAACTTCTAA
ACTCCACAATGTTCGAATATTGTTAGGTTTCAATGAAATC
CTACAGTAGTCCCTTGCTTGGAATCACTGTAGGATTGGCT
CCAGCAATGGGCAACACAGGGTTTGGTTCTATACAGTAGG
TATGGGTCAGAGAAAATGCTATGATTGAAAAATTGTTTTC
CTCCTTATAAAGCTTATACCAACCAGTAAAGAGCTATCAG
AAAACCTTCAGGAAAGAATATCATGATAGGATATAACAAA
TACCCCCACAGCTGGTCCATAGACCAAAGTATAATTCCAA
GTAGGGAATTTCACTTAACGAGGTAAGACATTTAAGGGAA
AAGGAATCTAGGCTAGGACTCTGCTAGCCAGACCCAGATA
AATTATTAAAGGGAAGCATGTTCTTGAGGCTATTCTCTAT
GAAGAAGGGCAACCCACCTTGCCATCTATATCCTTTCTGT
TTTTGACAGGGGTGGTCCTAAGCTGGATAGATCTTTACTC
TGACCAGTACCATATAGGTCTGTGGTTCTCAAACTTGGCT
GCACAGTGTGGCACTTTAAGTAATCCTGATACCCAGTCCC
ATCCCCAAAGATGCTGATTTGTCTAAGGTGCAGTTTAGGC
CTCTGGATTGGAACCAACCCATATGCCCATCAATGATAGA
CTGGATAAAGAAAATGTGGCACATATACATCATAGAATAC
TATGCAGCCATAAAAAAAGGATGAGTTCATGTCCTATGCA
GGGACATGGATGAAGCTGGAAACCATCAATCTCAGCAAAC
TAACAAGACCAGAAAACCAAACACTGCATGTTCTTACTCA
TAAGTGGGAGTTGAACAATGAGAATACACCGACACCGGGA
GGGGAACATCACACACGGGGGCCTGTCAGGGGGTGGGAGT
TAGGGGAGGGATAGCATTAGGAGAAATACCTAATGTAGAT
GATGGGTTGATGGGTGCAGCAAACCACCATGGCACGTGTA
TACCTATGTAACAAACCTGCATGTTCTGCACATGTATCCC
AGAACTTAAAGTATAGATATTTCTATATGTATACATATAT
ATGAATATATATATATATATATATGCTCCCCACGTGATTC
TAATGTGTGGCCAGTCTTGCAAACCTCAGGCTATTTATTC
CAAAGGGTTTGTAACAAGCCTTCCTCTTAAAATCCACCCC
ACCACCATTCAGCTTTTTGGGGTCTGTTTTTGTTGTTATC
CCACCCCTTTCCCCCACCCCACACCGCCCCGAGGTGCGCA
CACACACACACACACACACACACACACACACACACACACA
CACAGGTGAATTTCCCTCTACAGTCAGGCTGGAGTAATCC
CAAAGTGGTGTCTTTGGTAAATAAGGAGAACCCGGGTGAA
GAAAGTGACTCCCACCCGAACAAGGCATGAACAATGTTCA
CTCCCTACTGTGTTACTCAACCTGTTTCCCTAGGTCTCCG
TTTTCACATTAGAGAGTGTTCTAGGAGATAATGCCCTGCC
TCCTTAGTTACTTCTCCTCCCTCCCTAGTTATTTCCCCAC
CCTCGTGCTGGCCTTTGACAGACCTCCCAGTAGAGGGCCC
ACGACGCGGGGAGGGCACCGCGTCTCAGCCCCCGAGTCTC
AGCCCGCGAACTCCACCGCACCTGCAGCTCCGCTTGGCAG
CACTCAAGCACGGGGATGCTCCGCTTAGACGAACTCACGT
TCGGGCGGCAAGGCCTGCGATACTTGAGCACCCCTCCCCC
TCTCTCGTTTCCACCCCGTTTGTGTTTACGTAGCGAGTAG
ATATTTAGGTTTCTAGAAGGCAGGTCATCGCAGGCCCCAC
CCAGCAGTGGAGAGAGTGAGTCCCAGAGGGGGTTGCCAGC
GAGCTCCTCTTCCTTCCACTCCCCACGGTCCCCGAGTCGA
GGGCCCTCAGGGGCGTCTGACCACAACAAACCCCTACTCC
ACCCGTCTTGTTTGTCCCACCCTTGGTGACCCAGAGCCCC
AGCCCAGGCCCCGCCCAAAGCACTCATTTAACTGGTATTG
CGGAGCCACGAGGCTTATGCTTACCGTAACTCGCTCAGGC
CGCTGGGCGTAGCTGCGACTCGGCGGAGTCCCGGCGGCGC
GTCCTTGTTCTGACCCGGCGCGCCATGACCGTCGCGCGGC
CGAGCGTGCCCGCAGCGCTGCCCCTCCTCGGGGAGCTGCC
CCGGCTGCTGCTGCTGCTGGTGCTGTTGTGCCTGCCGGCC
GTGTGGGGTGAGTAGGGGCCCGGCGGCCGGGGAAGCCCCT
GGGCTGGGTGGGAGGTCCAAGTCGGTCTCTGAGACACGCA
CAGGGGCCGGGGACTTGGCAGGTGGGGAGCGTGGCTCGCG
GTTGTGGTTCCCGCCGTCCTGTACCTTTAAGGCTCTTGCC
GCTCACCAGCATTTGGGGCTCCTGCTGTGTCGTCCCTCAG
CTGACTTGGCTTTAGGGGTCGGCGTGGAGGCTTAAAGAGG
CCCCGGCTGGGTTTGCGGAGCAGCCAAGCCTGGGAAAATC
GAAAGGGAGGGCTCAGAGTGTATCCTTAACCCGCAAAAAG
CTGCTCTAAAAGGATGGGAGGCCAGACCGCTGACCGCTCC
CCACTCTAGACAGAGTCCAGCCGTGTGGAGCACACGGTGT
TGCAAACTTGCATGCCATCCCTTTCAGGTGTGGCATTTCA
AGGGGGCTTGTGTCTTGAAAACAGCAACTGTGAGGACACC
TGATAGTCATTTCCTTCAGTTCTGCTTTTGTCTCCCTAGG
TGACTGTGGCCTTCCCCCAGGTGTACCTCATGCCCAGCCA
GCTTTGGAAGGCGGTACAAGTTTTCCCGAGGGTACCGTAG
TAACGTACAAATGTGAAGAAAGCTTTATGAAAATTCCTGG
CAAGAAGGACTCAGTGATCTGCCTTAAGGGCAGTCAATGG
TCAGATATTGAAGAGTTCTGCAATCGTAAGTTCTTCATCT
TTTTAGAAAAGTTCTGAGAATGGAATGTATCTTAAATTTA
TTTTTATATATCTTTGGAGTGACTAGTAATTGATAGTTCT
CTAGCGTTACTAAACCCCAGGGTATACCCTGTTGGCACTT
CACACTCCAGCTAATTGAAGACATTTACCACCCTGAGTAG
GTCCTGCTGCTTCATTAAGAGTTTTTCTTCCTAACACTGT
ACCTCTTGAACGAACTAGTAGAGAAAATAAACAATAGTTA
TTGTTTAGGGAGTAAACATATAAAATATATTTGGCAATTG
CCTTGAGACACATAGCATAAATGAACTGTTTTCTTAAGCA
TTTTATAAAGTAGGACTTACCAAATACAACTCTGTGGTGG
CATTTTTAAAAGCTCTCAATATTTACTTCAAAATCTGTTA
TACTTGTACATATTTATAGGGTACATGTGATATTTTGGCA
CATGCATACAATATGTCATGATTAATCAAGGTAATTGGAT
AGCCAGTACCTCAAACACTTGGTGTTTGTGTGGAGAATAT
TCCAAATCTTCTCTTCTTGATACTTTGAAAAAATATATGT
ATATATATATATAAATTGGGATTTATATATATATATATAG
GGATAGATATACATATATATATGGAGAGAGATATAGGGAG
AGAGAGATGTATAAACTGGGATATAGATAGACAGGTAGAT
AGATTGATTGTTAAAAACGAATAAGAGGCCCAGTGAAGAG
TTGTTTTGGGGCCAACACAGTAACTGTGTTTGATACTGAT
ATCTAGTAGAATTAAAAGAAATGAAGATTTCCTGTTTTAG
GTGAATATACATACAGTCATCCACACCTCATGTGCCCTTT
GGTTTCATAAAATATGTATTGGCATTATCTTGGAGGAAAA
AAATCTGTTACTTACATAGCCCTGTATTAGCTTTGAGATA
TATGAGTAAAGATAAAGAGACCCAATAACCTGACTTTGAA
CAACTTAAATCAATAGCTACAGTAAATACAGAAATTGCTA
CAAATACCTTTCGAAGCCATGCGTGAAATAGTCTTTAACT
TTTTATTTTTATCCACAATAGAGGCAGTAGGATGAAGTAC
ATAGTCTTTGCATATGTATCATGTTTTAACTCTTCCCCAT
GTTATTACTTTATCCAATCCTCCAAACAACCTCATGAGGT
TAGTTGGGGCTCTTATCCTCTTTTTATGGTGGAGGAGACA
GACCCCAGTAGTTTAATGACTTCCTCAAGAGCAGCAGCTT
TTATGCCAAAACCAAGGTGTAAACTTGGGTCTTCTGACTA
CAAATCCAATGATGACCCTTCCACTTGACCATGCCTCTCT
AGATTCACATTTGTGGGCAATCTGTTTACAGATGTAAATG
CTTTATATATACAATTTGTGGGCAATCTGTTTACAGGTGT
AAATACTTTATGTATACAATTGACTAATCCTTGCCCCCAG
GGCTTGTGGGAATTAAATGAGTTTATATGTAAATAAATAT
TAGCTGCTATTATCGTTGTGCAGGACATTAGTCCAGGCGT
CTGGAAATACCTTATTCCTGTACTATATGGTGCTGTGTAG
TTCTTTAGGGCAGGGTAAGGAAACCAACATTTATTGAATG
CCAGAACTGTGCCAGGCAACTTAAATGGTTTTTGTTTTTT
AAGTGGGGATAGTGATATCTGTGTACCAACTCTACTTCCT
AAGCCTCTAGTAACTAGGAAATAAAGTATACATGTGAATA
CATTTGCTACATTGTAAGTGCCATGGTGATATTAATATAG
TTAAGTACCAAATATGTGCAAAGCAGTAAAGAAAGGGGGT
TATTAGGGTCCAGATAATTAAGTATAGATGATAAAACAAA
AATTGATACTACTTTTTTTGTTGCTGCTTTTGTTAATACT
TTTAGGTAGCTGCGAGGTGCCAACCAGGCTAAATTTTGCA
TCCCTCAAACAGCCTTATGTCACTCAGAATTATTTTCCAG
TCGGTACTATTGTGGAATATGAGTGCCGTCCAGGTTACAG
AAGAGAACCTTCTCTATCAACAAAACTAACTTGCCTTGAG
AATTTAAAATGGTCCACAGCAGATGAATTTTGTAAAAGTG
AGTAAAATTTTTTAAAGTATTTTCAACCATCTGGTGTTTG
GGGGAAATAGTATCCCTTCCTTCATTCATGCTAGAACTCT
ATTTGTGTATATTATTATTTAGGATGTTTCTTGATAGGAC
CATGAGTGTCAATTTATTTTGAATTAGACAAACTAAATAT
TTATGTGGTAGGAATACTTATTCACTCAAAAATTTCACAT
TTAATTAGTTTGAGGTTACCTAAAATGAAACAAGTATGTA
TTCTAAATTCATTGCTTTTTCAAAACTTATTATAAAGAGA
AATTAGAATTAAAGAAGTCTAAGGGTCAGGCATGGTGGCT
CATGCCTGTAATCCCAGCACTTTGGGAGACAGAGGCAGGT
GGACCACTTGAGGTCAGGAGATTGAGACTAGCCTGGCCAA
CATGATGAAACCCCGACTCTACTAAAAATATAAAAACTAG
GTGGGCGTGGTGGCGCATGCCTGTAATCCCAGCTTCTTGG
AAGGCTGAGGCAGGAGAATCCTTTGAACCTGGGAGGCAGA
GGTTGCGGTGAGCTGAGATTATGTCACCGCACTCCAGCCT
GGGCAACAGAGCAAACTCCATCTCAAAAAAAAAAAAAAGC
TGCTCTAAAAGGATGGGAGGCCAGACCGCTGACCGCTCCT
CACTCTAGACAGAGTCCAGCCGTGTGGAGCACACGGTGTT
GCAAACTTGCATGCCATCCCTTTCAGGTGTGGCATTTCAA
GGGGGCTTGTGTCTTGAAAACAGCAACTGTGAGGACACCT
GATAGTCATTTCCTTCAGTTCTGCTTTTGTCTCCCTAGGT
GACTGTGGCCTTCCCCCAGGTGTACCTCATGCCCAGCCAG
CTTTGGAAGGCGGTACAAGTTTTCCCGAGGGTACCGTAGT
AACGTACAAATGTGAAGAAAGCTTTATGAAAATTCCTGGC
AAGAAGGACTCAGTGATCTGCCTTAAGGGCAGTCAATGGT
CAGATATTGAAGAGTTCTGCAATCGTAAGTTCTTCATCTT
TTTAGAAAAGTTCTGAGAATGGAATGTATCTTAAATTTAT
TTTTATATATCTTTGGAGTGACTAGTAATTGATAGTTCTC
TAGCGTTACTAAACCCCAGGGTATACCCTGTTGGCACTTC
ACACTCCAGCTAATTGAAGACATTTACCACCCTGAGTAGG
TCCTGCTGCTTCATTAAGAGTTTTTCTTCCTAACACTGTA
CCTCTTGAACGAACTAGTAGAGAAAATAAACAATAGTTAT
TGTTTAGGGAGTAAACATATAAAATATATTTGGCAATTGC
CTTGAGACACATAGCATAAATGAACTGTTTTCTTAAGCAT
TTTATAAAGTAGGACTTACCAAATACAACTCTGTGGTGGC
ATTTTAAAAGCTCTCAATATTTACTTCAAAATCTGTTATA
CTTGTACATATTTATAGGGTACATGTGATATTTTGGCACA
TGCATACAATATGTCATGATTAATCAAGGTAATTGGATAG
CCAGTACCTCAAACACTTGGTGTTTGTGTGGAGAATATTC
CAAATCTTCTCTTCTTGATACTTTGAAAAAATATATGTAT
ATATATATATAAATTGGGATTTATATATATATATATAGGG
ATAGATATACATATATATATGGAGAGAGATATAGGGAGAG
AGAGATGTATAAACTGGGATATAGATAGACAGGTAGATAG
ATTGATTGTTAAAAACGAATAAGAGGCCCAGTGAAGAGTT
GTTTTGGGGCCAACACAGTAACTGTGTTTGATACTGATAT
CTAGTAGAATTAAAAGAAATGAAGATTTCCTGTTTTAGGT
GAATATACATACAGTCATCCACACCTCATGTGCCCTTTGG
TTTCATAAAATATGTATTGGCATTATCTTGGAGGAAAAAA
ATCTGTTACTTACATAGCCCTGTATTAGCTTTGAGATATA
TGAGTAAAGATAAAGAGACCCAATAACCTGACTTTGAACA
ACTTAAATCAATAGCTACAGTAAATACAGAAATTGCTACA
AATACCTTTCGAAGCCATGCGTGAAATAGTCTTTAACTTT
TTATTTTTATCCACAATAGAGGCAGTAGGATGAAGTACAT
AGTCTTTGCATATGTATCATGTTTTAACTCTTCCCCATGT
TATTACTTTATCCAATCCTCCAAACAACCTCATGAGGTTA
GTTGGGGCTCTTATCCTCTTTTTATGGTGGAGGAGACAGA
CCCCAGTAGTTTAATGACTTCCTCAAGAGCAGCAGCTTTT
ATGCCAAAACCAAGGTGTAAACTTGGGTCTTCTGACTACA
AATCCAATGATGACCCTTCCACTTGACCATGCCTCTCTAG
ATTCACATTTGTGGGCAATCTGTTTACAGATGTAAATGCT
TTATATATACAATTTGTGGGCAATCTGTTTACAGGTGTAA
ATACTTTATGTATACAATTGACTAATCCTTGCCCCCAGGG
CTTGTGGGAATTAAATGAGTTTATATGTAAATAAATATTA
GCTGCTATTATCGTTGTGCAGGACATTAGTCCAGGCGTCT
GGAAATACCTTATTCCTGTACTATATGGTGCTGTGTAGTT
CTTTAGGGCAGGGTAAGGAAACCAACATTTATTGAATGCC
AGAACTGTGCCAGGCAACTTAAATGGTTTTTGTTTTTTAA
GTGGGGATAGTGATATCTGTGTACCAACTCTACTTCCTAA
GCCTCTAGTAACTAGGAAATAAAGTATACATGTGAATACA
TTTGCTACATTGTAAGTGCCATGGTGATATTAATATAGTT
AAGTACCAAATATGTGCAAAGCAGTAAAGAAAGGGGGTTA
TTAGGGTCCAGATAATTAAGTATAGATGATAAAACAAAAA
TTGATACTACTTTTTTTGTTGCTGCTTTTGTTAATACTTT
TAGGTAGCTGCGAGGTGCCAACCAGGCTAAATTTTGCATC
CTCAAACAGCCTTATTTCACTCAGAATTATTTTCCAGTCG
GTACTATTGTGGAATATGAGTGACGTCCATGTTACAGAAG
AGAACCTTCTCTATCAACAAAACTAACTTGCCTTGAGAAT
TTAAAATGGTCCACAGCAGATGAATTTTGTAAAAGTGAGT
AAAATTTTTAAAGTATTTTCAACCATCTGGTGTTTGGGGG
AAATAGTATCCCTTCCTTCATTCATGCTAGAACTCTATTT
GTGTATATTATTATTTAGGATGTTTCTTGATAGGACCATG
AGTGTCAATTTATTTTGAATTAGACAAACTAAATATTTAT
GTGGTAGGAATACTTATTCACTCAAAAATTTCACATTTAA
TTAGTTTGAGGTTACCTAAAATGAAACAAGTATGTATTCT
AAATTCATTGCTTTTTCAAAACTTATTATAAAGAGAAATT
AGAATTAAAGAAGTCTAAGGGTCAGGCATGGTGGCTCATG
CCTGTAATCCCAGCACTTTGGGAGACAGAGGCAGGTGGAC
CACTTGAGGTCAGGAGATTGAGACTAGCCTGGCCAACATG
ATGAAACCCCGACTCTACTAAAAATATAAAAACTAGGTGG
GCGTGGTGGCGCATGCCTGTAATCCCAGCTTCTTGGAAGG
CTGAGGCAGGAGAATCCTTTGAACCTGGGAGGCAGAGGTT
GCGGTGAGCTGAGATTATGTCACCGCACTCCAGCCTGGGC
AACAGAGCGAAACTCCATCTCAAAAAAAAAAAAAAAAAAA
AAAAGTCTAAGGATAAGAAATATCAATGGTTCAGATGATG
AATTTACATATATATGCTTGATAATTTTTTCAAAATTTTT
TCCCGAGCTTTATTGAGGTATAATCAACAAATATTATTTT
AGGTGTACAACATGATGTTTTGATATATGTGCACATTGTG
AAATGATTAACACAGTCAAGCTAATTAACATATCCACCAC
CTTACATAGTTACCTTTGTGTGTATGCCTGATAATTTAAA
AAAATCAATTTGTATTCTATTCTAGAGAAATCATGCCTTA
ATCCTGGAGAAATACCAAATGGTCAGATCAGTGTACCAAA
TGGCATATTATTTGGCGCAACCATCTTCTTCTTATGTAAT
ACAGGGTAAGTTTGGGCATACTAAAACCCTGTATTTAGGA
AATGAGAAAACAAATTAGGACTTAAGGTGAGATTGTTAGT
TTCATGACTGGTATTCACAGCTAGTAGCAACTAAAACAAT
CCCTCTCCTCAAAGACCCTTCATCATGAGCTCATCACAGT
TAAATTTAGTAAAATGGGGCAAGAAAGGAAGATTTCTTAT
ACCACCAAAATTCTCTAAATTCTGATTTCAGTAAATATGT
GATTCAGTATAAAATTTTAAATGTGATTAATAAAAAAATT
GAGATAATGATACTTGCAGAAATAATTCTTCAAATGTTAA
ATACTAAACCAATCTTTAGTTGACCTAAGTAATGAATTTG
CATGAGTTTTTCTATATGCAAACAAGCTGTTACAAAACAG
CATGAGTTAAAGACATTCCTAGTGTGAAAGTATTCTAAGT
TCTTTGATCAGTTCTCTATATAGGGAAAAGGAACTCATTC
ATTGAGTACCATCAATGTCTCAGACACTGTTGAAAACTTT
ACATTTATTTTCTCATTTCATATCTGTAAATTAAATAATT
CTATTTTACTCTGTGTGTGTCCCTATTCTTTATAAAGTAA
AAATATCTGTATCACTTGTCTCCTATATGAAACACAGATA
TTGGTTAGGTCATGAACACAAAATCTGGGAAGTACTTTGA
ACCCTTTTTTTTTTTTTTTTTTTGAGACGGAGTCTCGCTC
TGTCGCCCAGGCTGGAGTGCAGTGGCGCAATCTCGGCTCA
CTGCAAGCTCCGCCTCCCGGGTTCACGCCATTCTCCTGCC
TCAGCCTCTCCGAGTAGCTGGGACTACAGGCGCCCGCCAC
CACGCCTGGCTAATTTTTTTTTTTGTATTTTTAGTAGAGA
CGGGGTTTCACCGTGGTCTCGATCTCCTGACCTCGTGATC
TGCCCGCCTCGGCCTCCCAAAGTGCTGGGATTTTAACCCT
TTAAATATAAGTACATTCTATTATTCTGTGAAGCCCATAT
TTAGAACTCAGAAGTATGAAATGTTCAATTATCTATGTCA
TTTAAAAATGTTTAAAACACTTTTATGCTTTCTAACATAT
TCCCCATGCAAATAAAAAATGTACATATCTTACCCGTTTT
TACTCTTTGGATGTCACCTTTTTAAACTTAATTTTTGTTT
TCCTTTAAACTACTGTGTGGACTTTTATCAACTACTGTTT
TATCTTCACCTAATTCTGTAGTAAATATTTCAAGATAATA
ACCTGGAGAATTGAGGAAAGTCAAATATGTGTGAATGTAA
CAAACTCTTTTTTCTTCCCCTATTGCTTTAGGTACAAATT
ACTTGGCCCGACTTCTAGTTTCTGTCTTATTTCAGGCAGC
TCTGTCCAGTGGAGTGAACCGTTTCCAGAGTGCAGAGGTA
AGAGTTAAAAAATCTAAGCACTCAGGTTGTGAGGCTGAGT
ACTCAATGATAAATTAATTTCTGCCCCTTAAGAATTAGCA
CAGTGTGTATTTGTAGCAAACCCACCTTTCAATATATGAG
TGCTTTGCTAATTTTAAGACCTTTTCTAGTGATGTTCCTT
CATTTAGCAGCTGTGAAGATAAACCATCAAGTTTTCTGAG
TCCCAATTCCCAAACTATAGAATGAGGATTAAAAACAAAC
TTAGGTTTGTATTGCACTTGGTCATTTATTGTTTAACCAT
TACTTCTAAAGTCAAGTATGATAGGTAAAAGATTTCCGCC
CCACAATTTTATGTAAGAAAATACTGTCAATCAGAGGGTG
TATAAGACTTGACCCCATATCCTAAAACAAGTGGCAATGG
AAGGCCTTTAACCCAGGTCTCTTATTTCAAACCCAGCATT
TTTCTAAAATCCAGTGTTGCCTACATGCTGCTTCTTAGGA
TTAAAATAATTAACAGATAATTATCTAGAAGGGTTTTAAG
GTGTGATATATTCTTATCATTAGAGAGAAGCTTATACTGT
CAAGAAGAAATACTGTGTCTGTATTTGAGAATCTTCTCAA
ATATATGGTGCAGAAATAATATTATAAATGGATATATATC
CAGTCAAATTTATGTCAGTTAGAGACACATGTCTCTTGGA
AATTGAAAGGAATAAAATACATGCAACATTTTAAAATGTA
GGCTTGCTTTCTTTCCATCCTTCTCTCTCTCTACAAATAA
TGTGCCCTCCTGCAAATGACTTCTGAAGGTCCCTATTGTC
AAAATTATTGATAAGTTAAAGTTTTTGTGTGTTACTAGGG
GAAGAAAACTAGAGTAGATTTAGTGTAATTTATCAAGCAT
TTATCGATTGACACTCTGGTAGGCAATGTGTAGGGTCAAC
TGATATGAAGACAAAACAGAGCCATGCCATCAAGGAGCCT
GTCCCTGCCACACCCACCATGTGCCCTTCTTTTTGAGATG
TCATACTACTACCGTTTTTTTCTCGTTGTTTTTAAATTTT
TCATCATTGCTACCCAGTAGCACCTTTCCCATTTTCGTTG
TCCAGTAAGAGACATTGTAAATGATAGTAAATTAAAGATA
GAAAACAAGGAAAAGCTGGGCCATATCTTTTGTTTGACCT
AGGTAACATGTCACAAAGTTCAGACAGTCTCCCATCTGAA
GCCAGTATTTTCACGAGCACCTGCTGTGTCATGAATTTGA
CAGAAATGCAAACCCACTTTATCTTCCTGCTTGCTCATCT
AGGCCACAGCGTTGCTTCCCTATCTGGTGTCTTGAACTCC
ATGCTGAATATTCTGATGTTCATGTTTTCCTCCTTGACTC
TTCTATCCTCTGTGTGACTCAGCAACCACTGACATCTGCA
TCCTGTAGGAAAGAGCCCCTGTTCTTAAGCAATCCCAGTG
CCTTCAAATATCCCTATAAGGCCTTACTTCTTTTAGGATC
ATTTTGATTTTCCACATAACTTGTTCGGACCATACCAAAA
AGATTGAATGGAAAGTAAATTCTTAAGTAATGTACTCCTT
CACCTCAAGTATGTAGCCCTAGCCTATAAACACATGAGGT
TGCTTCAATGTCCATGCATGAATATGGATATGAAGAAGGA
AAGAACAGTGGACACATTCACTAATTGTCTATAGTTATAC
AGAAAACAGAGGTGCTGCTAGTTTACCCCTGAATGGAGCC
TCACTGTCAGAGGACCTGTTTGTCTCTCTGCCAATGTTTT
CTTTTTCAAAATTTTAGTTGACTGATGGTGTCTGCTAACC
TAGAATCAATCCCTGCTATGTAATGACTATCATCCCAGAC
CCTTCTCTTTATCTTAACTCCCCACATCTCATCCCTAAAT
CATTGTGCTTTACTTCCTCAATCTGTTTTTCAAACTTGTG
TTTTGCTCTCCATCTGTATACTTCTAGCATAGTTTATTAT
TCCTCCCGTGGACTATTGCAATTAGGGCCACCCCTAACAT
TTTCAGGGCCCAGGCAAGAATATAAATGGAGGTTGCTGGC
CTAAGACCCACCTTGTTTCACATAGCCCTTCCTCTTCCCA
CACTGTATGGGTTCTCTGGTGCACATAAGCGGACAACTCA
GCCTACATACCCAAGTCATGTCCACCACATCCACCATAAC
TTGTATCCACCCTCCATTGTCTGTTGGGTTAGAGGTGAGT
ATATCAGCAGGATAGACCACCTTCAAGAACATGGACCAGT
GGGAGGGACCCTCTCAGGCCCTGGAAGGGGTGTTGGCACA
GGGAATTCTGGGTGCTAGTTCCTGGAGCATGTTCTGGAAT
GGAGGAGAAGTCATAGGACAGGCTGTCATTGAGTATATGC
TCTCAGCCTACAGACATTCCACCAACAGGGGAGAGATGCA
TCCAGAGGAGGGCCAGAGCACAGCGTTTTAAAATGTGGGG
TCTGAGGCAGCAGTCTTAGTTGCCTGAGTTCAAGAGTGAC
ACTGATAGTAATGGCCTCCTGCCTCCATTCTTTCAGTCTA
TTAATGTTTCATCCATATTTTACCCAGAGCGATCTGAAAC
ACAGATGTGACTTAGACATCTATTTCCTCCTTAGAGCTTA
TTCATATCTCCTATCACTTAAAAAGCCCAAATTCCTTAGT
ATAGCGTACAAGGCAGCCGTGGTCTACCTACTGCTTGACA
CTCAGGTCTTGCCCTCATGTTTTATGCCTTACACATGCAA
ACTGCTGTGGTTTCCATGTATCTCTTTTTTTTAAAATTGA
GACAGGGTCTCACTCTGTTGCCCAGGCTGAAGTGCAGTGG
TGCGATCACAGCTCACTGCAGCCTCAACCTCCTCAGCGCA
AGTGATCCTCCCACCTCAGCCTTCCTTGTAGCTGGGACTA
TAGGTGCACGCCACCATGCCCAGCTAATTTGAGTATTTTT
TGCATAGACAGGGCTTCCTTATGTTGCCCAGGCTGGTCTC
GAACTCCTGGGCTCAAGCAGTCTGCCCACCTCAGCCTCCC
AAAGTGCTGGGATTACAGGTGTGAACCACCATGCCCCGCT
GCCCCCTCTTTACTTAGCTATATTTTCCTTACCAAGAGTT
AGTTCCCTAGCCCATCAGAAAGATTCCCAGGCTGGCTACT
TCTATGATGACCCTTATATTTTTTATTGAAATCATCTCTG
AATCTTTTTTCCCACTAGCTTTTAAGACATAGGAACTATA
TCTTGTTCACCTTTGCACTTCCAATTATAAAAAAATGCCT
GGCATGTGTTAGGCACTCAGAAAATGTTTGAACTGAACCA
ATGGTATGTGTGTCTCTGCACACTCTATTAGTGTAAATCA
GAACAGCTTGTTCTTGCTGCTTGTTTTGATCCAAGACCGA
AGAGTGATTGATAAATGTGCTGAGTATTTTCTGTGTTCTT
AAGTACGTTTGGTGTAACATAATTTGGCATACACACATAT
TAAATTGCCTTCATTTTTTTTTTTTAAAAAAAAAAAAAGG
ACAACAACATCATGCCTTTAGATTATGTGGAACCATTGAA
TTTTTTCTCAGGGTAACTGCCAGGGAGTGGTCCCTTTTTA
CAGTATAACTAAACCTCTGCTTGTATTTATTTTGTAAGTT
CAGCTGCTCAGTAAGATTGTTTTGAATGAAGTCTCTGTGA
GTCCATATGTGCTAAAATGTTTACTCTAGAAGTCAAAATG
TAATCCTGACATTTAAGATCTCTGCTCTATCCAAAATGAT
CTGTACTTAGTTCTTAAACATACCGCTTGAATTTTCCACT
CCTTGCATTTGCTATTGTTTCCCTCTTAGAGTGAAGAGCA
ACGCTTTCTCCGCTGTTCTGTCTCAAAAGCATGGTACATA
TTAGGTTTAAACTCAAGTTCTAGTTCCCTGCCCAAGTCTT
CTCTGACTACACTGCTTTCATCTCTAAAATCCTGCAGTAT
TCACTTTTCCTAGGACCATTTTGATATGCACACATCTTAT
TATAATTTTTCTTTTACATACATGTTCTGAATCTTATTAT
TTCTATGAATTGGCCTCAAGGTTAGCATTTGTCTTCTACA
CGATTTGCATTCAAAGCTCCAATATTCTACCAATTACTTA
ATAGGCATTTATAAGCATCTCTTGTTGGTAATGCTGAATT
TAGAAAAATGATATTTTGATTTGTTTAAAATATAAGCTTT
AACATGTTTTGGGTCTTATTTGTAAAAATACTTTACTAGT
TTTATTTATTTAAAAGATGTTGGAATTGTTTTTTAAGAAA
TTTATTGTCCAGCACCACCACAAATTGACAATGGAATAAT
TCAAGGGGAACGTGACAATTATGGATATAGACAGTCTATA
ACGTATGCATGTAATAAAGGATTCACCATGATTGGAGAGC
ACTCTATTTATTGTACTGTGAATGACAATGAAGGAGAATG
GAGTGGCCCACCACCTGAATGCAGAGGTAATCACTTTGGA
TAGTTATATTTTTGCTTTATTCTTACCCTTAGGTCTATGT
GTGGGTTGCAGACATTCTATGAACCCCCTAAGAAAAAAAT
GTAAAATGTTTACATATACATATTTGTATTTTTCTGTGGG
ACACAATTTTTCTAAAGCTTCTCAGAAGGGTCTGTGGCTT
GTACACACACACACACACACACACACACACGTATTATGAT
GTGTATATATAAAATAGGCCTCATATTTTTGGTGAATTTG
CTTAAATTTGCTGTTTTATACCATGTTGCTTTCAGTCAGT
TAATATAGGTACTTTGTTCATACAAAGAGTATATAAAGTG
GTTTATTGGAGGGAGAATCTTAGATTGAAGGCTCTAGATA
GTGATCATACATGTTGCAACGACTGAGAAACTCTTGCCAT
CTGTTGACTTCACTGAATTAGCATTCAATTCTTTTCTGCC
TCCAGAATTTCTATTATTATCCATTCTCCTTCATCCTTCT
AGACTTTTTTCTTTCAATGTCTTTTTATACCCAGAAGGTA
CTCTCAGAATCCTTTGAACTGCTCTTAAAATATATTTTAA
AAGAAATATTTAGAAGATCAGTGAAGCTGGACTAAACATT
GCCTAGTATCAATAGGTGGCGTTTAAGTAGTGGTGAATGC
CAACGTGACTCAAACATTTGAGTATTTACTTTTGTAATTA
TAATTGAAATTTTATTAGTATGAATTTTAAAAGTTCCTTA
TTAAAATAGATTTTTATTATAAGTATTATACATAGACATA
ATGACATAATATTAAAGCCATGGAGATGAGTACAAAATGG
GAAGTGAAAGCCTCTTCTCTATCACTAGTCCTACTCGGAG
AGGTAACCATTTTTTACCAATTCTTTTGTTTCATTCTAGA
ATATAAATAAACATACAAATATTTTTTATTTATTATATCA
ATGGTGTGGGTATTCATCTATCTAACCAGTCCTCTATTGA
TGGCAATTTAGGTTTTTTGTTCTAGTTTGGTTTTTTTTAT
GAACTATTATTACAAATGATGCTATAATATTCTTGTACAT
CTGTCACTGCACATGTATGCAAGTACTTTTGTACAATAAA
TTCCTTGCAGTATAATTATTTGTAACAAAGGTATGTGAAT
TACATTTTTCATACCCGTTAGTAACACTGCTTTTTAAAAG
ACTGTACCAATTTAGTCTCCCACTAATATTACATCATTGT
GGTGTTTGCACCTTTAATGATAATGATTGTTAGGGAGATT
TTACAATGTAAATGGTAAAAATTTTTATTATTTGAATTCA
TTTAATTATGAAGTTTAGTGCGTGTGCTTTTTTAATTTGG
CTGTTTGATCCAGTTCATATTTATTTTTCCAAGTTTTATT
AAATGATCAGTTATTTCGAGCTTAAAAAACCATATGGAAG
TACCCAAGTAGGTCATGGCAGGCTGATGCTTCCATTAAAA
CAACTATAAAATCTGAATAGATTACCAAAAAATTATATAT
TTTAAGGCATAAGATACAGCTGTGGAAGCAACAAGGTCTG
AATGAACTAAAATTCCTGGGGGCAGGTGGTGAAGGCAACC
CATCCTGATGTAAGCCAGTTTTCCTTAGGGACCTTTGATG
ATTCTGAAGCTGGACTAAGGATTCACCTTGACCCAGACAA
AAGACCACTTCCAGGAAAGAGAAACCAGCAACGCTTTAAT
GGTTATGGAGGGATAGGGTAATACACTGGAAACTGAGGCC
CTCAAATGCGGAACCAATTTTTCCTAAAGGCCATTCGCTA
ATTTGGGGGCTGCATGTGAAGCTGGGAAGCTTGACCCAGA
GCTTCTAAAGTACAAAATGAAATCTCTCAGAACTTGATGG
TATTTGGATAGCATATACCCACCAGAGGAACAGGCTTTTA
GCTAGCATAACACAAGTCTCCCCTTTAGCACATCTGTGCT
CATTTTGAAACTGTATAGGGAAGGACATTAGATGGCTGGG
AGAACTCTGAAGGACAGACCTGGATCTCCTGCCATCTTCC
AAAGGTGAAACAACAATCCGCCAGGCTTTTAGTCAGAAGC
CCGGAAGGGCCACTCCCAAGAAACAGAGGCAAGAGCAGAA
GTAGATGGAGTCTTACTGAAACTGAAACCCAGCTCAATTC
CTAATAGGTTGAAGATATGATTACCTCAATGCAGTCTGCT
TATCAGAAAGGCATATCATATCATCCAGATGTTTTATATA
CAATGTTTGGCATACAACAAAAGACTGTTAGATATGGAAG
GAAGCAAGAAAATATGACCAAATCAAGAATATCCAGATAA
TTGAGTTAGCAAATGAGGACCTTAAAATAACTGATTAACG
AGTTTAAGATGATAAAAGAAAAGAGAACTTCAATTGGAAT
CTGTAAAAATGGAGTAAAATGAATATTCTACAACTGGAAA
ATATCTGAAATTAAGAACACAATAGATAGGTTTAGCTATT
CAGACAGAGAAGGAAACAGTATTAGGAACTGAAAGATCAG
TTAAAAATACCCAAACTGATGCACAAAGAGAAAAAGGAAT
GTGAAATATAGATAAAAGTTTGAGACATTTGAGACATGTT
AAACTGTGCTAACACGTTAGGAAAAAGAGAAAGTGAGACA
AAAAGGAAGAGGGGAAGGAGGAGGAGGAGAAGAGAAATAG
GAGCAGAAGAAATATTTAAAATGATACTTACTCAGAATTT
TCCAAAACTGATAAAAGTACATTAGCCAACAGATTCAAGA
AACTCTCTGAATCTAAGCTGAATAAAAATAAAACCACTCA
TAGCAAAAACAAACAAAAACTTCAAGGAAGCAACAGTAAA
ACTGATCACCGCTCAGCAAAAAATGATGCAAGCCAAAAGA
CAATAAGAAGAAATCTTTAAAATACTGTAAGAAAATTACT
GTTCACCTAGAATTCTATACCCAATTAATATATCATTCAA
AACTGAATGCAAAATAGAGATGTATTCAGACAAAAACCAA
TAAAACTTTGCACCAGCAGACCAAACATGCACAGAATGAG
AAACTAAAGAAAATTCTTCAAATAGAATGAAAATAATCCC
AGGTAAAACATGAAAATACAAAAGGAAATGAACACTGACA
AGGATAATGGATACTGAGTTTACAAACAGTGAATGTAATG
TCCTGTGGGGTCTGAATTATACATAGAATACAAATGCACA
ATAACAATGCAAAAGGCAGAAAGAGGTAAATTTATTTAAA
GGTTACACAGTTCTAGCAGTACTGAAAAGGTGGTAAAAGT
GATAGTTTGTGTAATTGACTTATAGCCTAATATTGTGATC
TCTAGGGTTGCTACAAATGAATGACAGAATAATACATAAA
TCACAAGCTAATAAAAGAATAATAATGGATATTTAATCCA
AAAGAGAACAAGAGAGAGAAGCAGAAAGGAACAAAGAATA
GATGGGAGAAATAGAAAACTAATAAGGTCGTTGATATAAA
CCCAAGTATGTCAGTAATTATATTAAGTGCAATTTGACCA
AGATTGTCAGACTTAAAAAGATTTTAAAAAGAATCTAGTT
CTTTACTATTTACAAGAGACACAGTTTAATTAGAAGAACA
CAGAATAGTTGAAAGTAAAGGATGGAAAAATATACCATGC
AAACATTAACCCTTCAAAATAAGCTGACACAGGTACATTA
ATATCAATGTGTATTTTAAGATGAAACAGTTCATAATGAT
AAGGAGGCCAACTCAACAGTAATATAGCACAATCTGGAAT
CTATGTACTTGATAAAATAGCTTCAATCTATATGTAGCAA
AAATGGACAGAAAAAATAGACAAATAACACTCATAGTTAG
AAAATTCCACACCTATCTCAATACCTAATAGGACAAGCAA
CCAAAAATCAGTGAGACTAAAGATCTGAGCAACAATTAAA
CATATATACATATGAGACCATTGAACCTATTAGGACCGAT
GACAAGTATGTTTTTTTCAAGTGCACATGGGATATTTACC
AAAATTGACCCTATGCTGGGCTCTAAGCTACAATACATTG
CAAAAGATTGAAGTTATTCAGACCATACCTTCTAGCCACA
GTGGAATTAAACTAGATATCAGTAACGAAAAGATAACTAA
AAAATTAACTTCTAGGAAATTTAAACTCTAAGGTAGTATA
TACATTCTCTGGATCAAAACTGAGAACTAACTTGATAGAA
CAAAGAATAATTTAGAATAGTTTTCATATAGGAGGGTCTT
AGAATGAAAAGTTCATAAAAAAACTTATCTTAATAATGAT
TATCATTGTTTGAGTGCCTGCTAAGTCCTGTGTTACCTGC
TAGGCGTTTTACTCGATTTATCCCTTATAGCAGCCTGTGA
GATAGGGTTAGGAGTCAGAAAAAAACGACCAATACCATCT
GAGTTCCTAGGGCATCCAGTGTGTGATGGGGCTGGCAACA
GTCATCCTGGATGATGTAATCTCTTGCTTCTGGGACAGAC
ACTGTGAAATAGCTTACTCAATTATTTCCCTTAATCCTCA
CTCAATAATAATTACTCAATCTGTTCTGCTTTTATCCTCA
TTTTACAGATGAGGAAATTATAGCTTAGAAGGGTTAGGGA
CTTGCTAGAGCTCACTAGTACCTGGTGAAATCAGGCTTCG
GCACTACCCAATACTGCCTCAACAGGGGCTTTGTATAAGC
GACCCAATGGCAGATGGGCTCTGAAGACCGAAAAAGTTGC
TCTGCTGTTAGATTTATGCTTCTCAGAGTATGTTCTTATG
AAAGTTTCACCTGACTTGTTATCTAGTCTGAAATCTGAAG
AGGAACTAGTGTATGGAAAGTTGGTAACCGGCACAAGAGA
ATTAAAAGGAGTTATTTTTACTCAGACTCAAGTATCACTT
GTAAACAAGAAATGAAAAGAAGTTCTCAGGCTCATTAAGG
TTAAGTGATAGAAAAGGCTGTGACTGTCTCTGTTGGCTTA
GTTGTTCTAGAACAACATCCTGTTGTTCTTTAGTATCAGC
ACAAAAGATAATTTGGGAGAGAAAATAGAGATGTGCCACA
TAATAAGATCACTAGTGACTAACTTTGATTTGCTTATTTC
ACAAGAAGCAGCTTAAGCACCTCAGTATACTTTGGTATAA
GTCTTTAGTCACCCGTAGGTATAATTTATATCAAAGCAAA
AGCAACTTAGAACTTCAGCTCCTTGAGAAATACACAATAA
GACTTGGTTTCCTAGAGAAACTAGTGTATGGAAAGTTGGT
AACTAGCACAAGAGAATTAAAAGTTATTTTTACTCAGACT
CAAGTATCACTTTAAACAAGAAGTGAAACAAAACAAGTTC
TCAGGCTCATTAAGGTTAAGTGATAGAAAAGGCTGTGATT
GTCTCTGTTGGCTTAGTTGTTCTAGAACAACATCCTGTTG
TTCTTTCGTATCAGCACAAAAGATAATTTGGGAGAGAAAA
TAGAGATGTGCCACAGAATAAGATCACTAGTGACTCTTTG
ATTTGTTTATTTCACAAAAAGCAGCTTAAGCACCTCAGTA
TACTTTGGTATAAGTCTTCTTTAGTTACCCGTAGGTATAA
TTTATATCAAAGCAAACGCAACTTAGAACTTCAGCTCCTT
GAGAAATAGATAATAAGAGTTGGTTTCCTGAAAGTCATAC
CTAGGTGTTTGTGGGGAGAGAGAAAGGATAGCCACAGAGC
AAGCAATGGCTAGGAATCTTAATATGGCCAGCAATATTCA
GCTAACTTGTTTCTCAACCTTTTCTTTCAAAGGAAAATCT
CTAACTTCCAAGGTCCCACCAACAGTTCAGAAACCTACCA
CAGTAAACGTTCCAACTACAGAAGTCTCACCAACTTCTCA
GAAAACCACCACACCAAATGCTCAAGGTACAGAGACTCTA
TCAGTTCTTCAAAAACACACCACAGAAAATGTTTCAGGTA
CAAGAACCCCACCAACTCCTCAGAAACCCACCACAGTAAA
TGTCGCAGCTACAGTAGTCACACCAACACCTCAAAAACCC
ACCACAATAAGTGTTCCAGCTACAGGAGTCTCATCAACAC
CTCAAAGACACACCACAGTAAATGTTTCAGCTACAGGAAC
CCTACCAACTCTTCAGAAACCCACCAGAGCAAATGATTCA
GCCACCAAAGCCCCAGCAGCAGCTCAGACATCTTTCATAT
CAAAAACCCTATCTACAAAGACCCCTCCTGCAACTCAGAA
TCCCACGATGACAAATGCTTCTGCTACACAGGCCACACTG
ACAGCCCAAAGATTCACCACAGCAAAAGTTGCATTTACGC
AGAGTCCTCCAGAAACACGTAAGTCCACTAATGTACATTC
CCCAGTGACTAATGGTCTCAAGAGTACACAAAGATTCCCT
TCTGCTCATATTACAGCAACACGGAATACACCTGTTTCCA
GGACAACCAAGCATTTTCGTGAAACAACCCCAAATAAAGG
AAGTGGAACCACTTCAGGTCAGTTGACACTGTTCAGGTTT
ACTGAGTATGGATCTAATGTGCTATGGTGGAAATATGAAC
TTGACCAAGATTGCAGGATTAAATGGTCTCTAATATATTG
TAGCCAGGGTTTTTCATACTAATACTTTTTACTTTATTTG
GAAACGGACTTGGATTGTACTAGGGCAAATCTTTAAAAAA
AGAAACATTTACAATAATAGAGAAAAAGACTGTGGCCCCA
TTAAAAAAAAATGCTAAATTAAGATTGATAAAAAAATTCT
GTTTTCTGTAGTAGTTTTAGGGAGTCAACGAATTATTCAA
GACCCCTTCAAAGAATCAAATATGTACTGTCTTTAAGGTT
GAGTCCTGGGTCTGGTTCATTGATAGAGACCCATCCCTCA
AAGCATGCTAAGGAATCTTTCCGGATTCCCTAGAGTTGCA
GATCTGGTAAAGCATCTCAATAGTGTCGTCTAAGTAATTG
AAAATACAGAGATCCTTTCAAATAGTTCATATTATTACAA
GGCTCTATAAACGGTAGGTTCTCAGTGGCACCAAGTAATT
GTGTTTTATCTATAGTTTTACCCATTATGACCGTATTTTC
AAAATGATTTTATATATTTCATAATTGTTACCTTGAAGCC
TATTTTGCCAGCACCTGGATATTTTTAAGAATTTAAACAT
TACGGATGTTATTGTTAAAGTTCCCTTAATACATTTCCCC
AGCCCATTTTTCTCCCTCCAAGGCAATTACTGCCCTGAAA
CTGATGTGCTTACTTCCTGTCTGTTTTCATTCTTATACTC
CATGTATGTTTCCATAAGTAGTACATAATAACGTTTCATA
TTTTTAAAATAATTTACAGAAACTGTATATGTTTCATTAC
CTTTTAGCACTCAGCATTGGTTTTGTGGCTTACATTGATT
AATTTTGATTTACTTCACTAATTTTAATTCTTTATGTGGT
TTTTTACTTCTTTACAATTTTGTGACATCTCTTGGTCTAA
AATTTCTAGGTTGAATACGTCCAGTTTTTAATAGAGCAAG
GCAAAGAGAAATAAGCGTCACTTATAAATTCGTTATAGAA
CTAACTTTATTGACATATTTCCTTCTGTAAAAAGTATAAG
ATAATTTAACACATTTAAACTGAACCTAATGAGTCAATTA
TAATATATCAATATTTGAGATCAAATTTTACTCTTAGGTA
CAATTAATTTACTCTTTCAGGGCACAATATAAAATGCCAT
ATTTAACTCTTTTTTTTATTTAATTGAAAAAAAATTGTAG
CCACCACTTACTGAGTATATACTATAGCGATATGTTGCAT
TCACCTTCTATTTGATGCCACTCGTCTGTACCACAACCTT
GCAAAGTATCTTCAGATTGATTTTATAGATGAGGAATTAG
AGGCTTAGAGATTAATTCATCCAGTTCATATCCAGTGCAG
TTTAATCCTGCACTTTTTCTGCTGAGTAATATTGCTTGTT
CTAAATGGCACTCTTGAGTCAATGTGTTCACCTCGCTTAG
GAGAGCAGCTTATTTATTGTTATAAATATGCTTATCTGAA
AGTAAATTTACTCTTGCAATGCCTCATCCATGGTCATTGA
AAGATATAAATAATAAGGTGATATGGCAGTTTTGAGTTTT
GATATAGTCTGTTAAAAGGGACTTAGTCATCTTATAGTTT
CTTGATAGTAAGATTGGATCAACAATTATTTACTGTTTAA
GTTTTCAAACATGTTTCTTGCCCTAAAGTCTTATAACCAA
ATTTAAATGGCATTTGTTTTGGTAGTCAATAACTCTTTAT
CATAATTTATATTTACAGTGTTGATTCTGTTGAACAGATA
TAGACAGTAATGTTTACATTCTACTTGATTAAGTTAATAA
TGTGTAATTGTTTTTATACATTTATAATTTCATTTATGGA
AATTTGAGTTGCTTTTGAGTTTTCTAGTGTAGTTTATTGA
TAGTATATGAAATTGCTAGCAAATCAATGACTTTGACAAA
TTCTTGTTGTTAATCCTTTTTTTTCCATTCGTCTGTAGGT
ACTACCAGTCTTCTATCTGGTAAGTTTGGCTCTCAGGCCA
TAAAAGAAATTGTTTTCACTGTGGGATATACAATCCATAT
TCCTGGGAGATAATATTGTCTTCTTGTTTTTAAAAAAATT
TATCCTGCAATTTATTTTTAAACTTTTTAGTATGGAAAAC
TTTAAACATCACTCAAATAGGGAAAATAGTACAGTGAATC
CTCATATACTCACTCAGATTCCGCGATTTTCAACTCATGG
ATACCCACTTCCCTCACACTCCCTGGATTATTTGGAAGAT
AATACCAGACATCGTATCATTTCCTTCATAAACATTTCAC
TAAGTAACCTTTATAAAAACATAACCACGTAGCATACCTA
AAAAAATCCAGTAATTCCTTAATATCAGTATTTAGTCAAT
ATCCAAACTTCCCTGATTATCTTATATTTTTTTAATTGAT
ACATAATGTTTTATATATTTATGAGGTACATGTGATATTC
TGTTACATGCATGGACTGTGTGATTCTCAAGTTGGTATTT
GGGGTATTCATCACCTCGAGTATTATTTTTGTGTGTTGGA
AACATTTTAGGTCCTTTCTTCTAGTGACTATGAAAAATAT
ATCACACATTATTGCTAACTATACTCACCCTACTCTGCTA
TTGAATATTAGAATGTAAACCTTCTATCTAATTGTATGCT
TATACCCATCGGCTAAAGTCTCTTCATCCTCCCTCCTACT
CACACACTTTTCTCAGCCTCTGGTATCTAAGATTCTTCTC
TCTACCTCCATGAGAACTTTTTTAGGTCTCACATGTGAGT
AAGAGCATGTGATATTTGTCTTTTTTGCTTGGCTTATTTC
ATTTAATATAATGGCCTCTAGTTCCATTCATGTTGCTGAA
AATGACATGATTTTATTCTTTTTATGGCTGAACGTATTTC
ATTCTATATATGCTAGATTTGTTTTCTTTCTTTTCTTTTT
TTTATTTTTATTTTTATTTTTTTGAGACAGGTTCTCGTCC
TGTCACCCAGGCTGGTATGCGGTGGTGTGATCGTAGCTCA
CTGCAGTCTCGAACTCCTGGGCTCAAGCAATCCTTCCACT
TCAGCCTCCCAAGTAGCTGGTACTACAGGTGTGTGCCACG
ACACCCGGCTAAGTTTTTGAAATTTATTTTTTGTAGACAC
AGGATTTTCCTATGTTGCCCAGGCTGGTTTCGAACTCCTG
GCCGTAAGCGATTCTTCCGGCCTCCCAAAACATTGCGATT
ATAAGTGTGAGCCACTGCACCTGGCCCCACGTTTTCTTTA
TCCATTTGTACATTGATGGACACTTAAGATGATTCTATAT
CTTTGCTATTGTGAATAGTGCTTCAATAAATAGATGAATG
CACATATCTTTTTGATATATTGGTTTTATTTTCATTTGGA
TAAATACCCAGTAGTGGGATTGCTGGATCATAAGATAGTT
ATTTTTTTTATGTTTTCAGGAACCTCCATATTGTTTTCCA
CAGTGGCTGTACTACTTTACATTCTCACCAACAGTATATA
AGATTTCCCTTTTCTTCACATCCTCACCAGCGTCTGTTAT
TTTTTGTCTAAAAATGGCCATTCTAACTGAGGGTAAGAAC
TGATACCTCATTTTGGAGCTTGATTTGCATTTCCATGATG
ATTAGTGATGAGCAGTTTTTCATGTACCTGCTGGCCATTT
GTATGTTGTCTTTTGAGAAATGTCTGTTCATGTCTTTTGC
CCACTTTTTAGTGTGATTATTTGTTTTTCGCTAGTAAGTT
GAGTTCCTTGTATATTCTGGATATTAGTACCTTTACAGAT
GAATAGTTTATATTTTCTTCCATTTAACAGGTTGTCTTTT
CACCCTGTTGATTGTTTCCTTTGCTGTACACAAGCTTTTT
AGTTTAATATAGTCCTATTTTTCTATTTTTGTTTTTATTG
TCTATGCTTTTGAGGTCTTAGCCATTAAACCTTTGCCTAG
ACTAATGTCCTGTAGAGTATTCCTGATGTTTTCTTCTAGT
AATTTTATAGTTGTGGATCTTATGTTTAAGTTTTTAATCA
TCTCGATTTGATTTTTGTACGTGGTGAGGGGCAGAGGTCC
AGTTTCATTCTTCTGTATTTTCCCAGCACTATTTATTGAA
GAAGGTATCCATTTTCCAATGTATGTTCTTGGCCCCTTTG
TAAAAAATCAGTTAGCTATAAATATGTGGATTTATTTCTG
GGTTCTCTATTCTGTTCCATTATTCTGTGTGCCTGTTTTT
ATACCAATACCATGCTGTTTTTGGTTACTATAACCTTATA
TTTTGAAGTCAGGTAGTGTGATGCTGCCAGCTTTATTTTT
GCTCGGGTTGTGTTAGCTCTTTGGACTCTTTTTTGGTTCC
ACAATCATTTTAGGACTTTTTTTTTTTTCTATTTCTGTGA
AAAGTGACATTGATATCTTGATAGGGGTTGTACTGAATCT
TTAGATTGCTTTGGCAGTATAGTCATTTTAACAATAATAG
CTCTTCCAGTCCGTGAGCATTGGGATGTCTTTCCTTTTGT
GCCCTCTTCAATTTCTTTTATCTATGTTTTGTAGTTTTCC
TTATAGGGATCTTTCACCTCCTTGGTTAAATCTGTTCCTA
GGTATTTTATTTATATTTTTAGTCATTGTAAATGGAATTG
CCTTCTTGATTTCTTTCTCAGTTTGTTCATTATTGTATAG
AAATGTTATTGATTTTTGTATGTTGATCTTGTATCCTGCA
AGTGTACTGAATTTATCAGATCTAAGAGTTTTTGGCGAAG
TCTTTGAGGATTTTTTTTTTTACATATAAAATCATATCAT
TAACAAAGAGGGACAATTTGACTTCCTCTTTTCCAGTTTG
GATGCCTTTTATTTCTTTCTTTTGCCTGGCTGCAAGTTAA
TTAAATGAAAACTTGGTTCTCTATGAGCCAAATGAAAACT
TGGTTCTTCAATGAAATGGAAACTAGGGCTTACAGCACTA
TGTTGAATAGAAGTGGTGAAAGTAGGCATCCTTCTCTTGA
TCCAGTTCTTAGAAGAAAGGCTTTCAGCCTTTCCTCATTC
AATAGAATATTAGCTGTGGGTTTGTCATGTATGACCTTTA
TGATGTTAATATGCTTCTTCTATGCCTAGTTGAGAGTTTT
ATTGATTTGTGTGTGTTGAATCATCCTTGCATCCCTGGTC
GAAATCCCACTTGGTCTTGGCATACTAATTTTTTTTTTTT
TTTGAGACAGAGTCTCGCTCTGTCGCCCAGGCTGGAGTGC
AGTGGCACGATCTCGGCTCACTGCAAGCTCTGCCTCCCGG
GTTCACGCCATTCTCCTGCCTCAGCCTCTCCGAGTAGCTG
GGACTAAGGCGCCCGCCACCACGCCTGGCTAATTTTTTTG
TATTTTTAGTAGAGACGGGGTTTCACCGTGGTCTCGATCT
CCTGACCTTGTGATCCGCCCGTCTCGGCCTCCCAAAGTGC
TGGGATTACAAGCGTGAGCCACCGCGCCCGGCCTGGCATA
CTAATTTTTTGATGTGGTGTTGGATTTGGTTTGCTAATAC
TTTGTTGAGAATTTTTGTGTCTATATTCATCAAGAATATT
GGCCTGTGATTTTGTTGTTCTTGTTGTGTTCTTGTCTGGT
TTTGGTATCACGGTAATGCTGGCCTTGTAGAATGAGTTAG
GGAAAGTTTCCTCCTCTTCAATTTTTTGGAATTGTTTCAG
GAGAATTGGTATTAGTTCTCCTTTATATGTTTGGTAGCAT
TTGGCTTTGAATCCATCCAGTCCTGGGCTTTTCTTTGTCA
GGAGACTTTTTATTACAATTCAGTCTTACTACTCATTATT
GGTCTGTTCAGATTTTCTGTTTCTTCCTGACTCAGTCTTG
ATAGGGAGCATGTCTCCAAGAATTTATTCATTTCCTCTAG
GTTTTCCAGTTTGTCAATGTGTAGTTTTTTATAATAGTCT
CTGATATTTTGTATTTCTGTGGTATCAGTTGTAATGTCTC
TTTTTTCATTTCTGATTTTATTTGGGGCTTCTCTCTTTTT
TTCTTGGTTAGCCTAGCAAGTACGTTATCAATTTTGTTTA
TCTTTTCAAAAAAACAAGTTTTCACTTTATTGTTTTTTAG
TCTCTATTTTGTTTAGCTCTGCTCTGATTTTTCTTATTTC
TTTCCTTCTGCTAATTTTGGGGTTGGTTTGTTCTTCCTTC
TCTAGTTCCTTAAGATGCATTGTTAGATTATTTGAAATCT
TTCTACTTTTTTGATGTAATCATTTATTGCTGTAAACTTC
CCTGTTAGCACTGCTTTTGCTGTGTCTGATAGGTTTTGCT
ACACTGTTGCCGTTTCTATTTTTTCAAGAAATCTTTTTAT
CTAATCCTGAATTTCTCCCTTGACCTAATGGTCATTCAGA
AGCATGTTGTTTAATTTTCATTTATTTGTATGGTTTCCAA
AGTTCCTGTTATTAATTTCTAGTTTAATTACATTATGGTT
TGAGAAGATACTTGACACGATTTTGACTTTTTCGAATTTA
TTAAGACTTGTTTGGTATCCTAACATATGTTCTATTCTGG
AGATTGTTTCATGTGCCATTGAGAAAATTCTGTAGCTATT
GGGTGAACTCTTCTGTTAGTGTCTGTTAGGTCCATTTGGT
CTAATGTGCAATTTAAATCCAATGTTTCTTTGTTAATTTT
TTGTCCAGATGAGCTAATGCTGACAGTGGGATGTTGAAGT
TCATAACAATTATTATATTGGAGTCTATCCCTTTAGATTG
GACGATATTTGCTTTATATGTTTGGGTGCTCCAGGATTGG
GTGCATACATACTTAGAATTGTTATATCCTCTTGCTGAAT
TGATCTCTTTGTCAATTATATAATGACCTTCTTTGTCTCT
TTTTACTGTTTTTTACCTAAAGTCTGTTTCATCTGATACA
AGTGCAGCTACTCCTGTTTGTTTTTGGTTTGTGTTAGCAT
GGAGTATCTTTTTCCATCTCTTTACTTTCAGTCACAATGT
GTTTTCACAGATGAGATGAATTTCTTGAAAGGAACATATA
GTTGGGTTGTGTTTTTGCATCCATTCAGCCGGTATACGTC
TTTTAAGAGGAAAGTTTAATCTGTTTACATTCAGGGTTAT
TGATACGTGAGGGATTATTCCTGTCATCTTATTAATTGAT
TTCTGGTTGTTTTGTTCCTTTTGTTCTCTCTTATTATTGT
GATGTAGAGTTTTTCTTTCATAACATTTTAGTCTTTTCTC
TTCTTTGTGTGTTTGCTGTACCAGTGGTTTTTAAAATTTC
TGTGTGTTTTCATGATTGTAGATATCATTCTTTCTCTTCT
GGGTATAGCACTCCCTTAAGCATTTCTCATAAGCCATCTC
ATGGTGATGAATTCCATCAGCTTTCTTTTGTCTGGGAAAG
ACAATGTTTCTCCTTTATTTATGAGGGATAACTTTCCTAA
TCCTTGGCTGGTAGTCTTTTTCTTTCAGCGCTTTGAGTAT
ATCATCCCGTTCTCTCCTGGCCTGTAAGGTTTCTGCTGAG
AAATCCATTGTTAGTCTGATGGGTTTCCTTTATAAGTGAC
TAGATGCTTTTCCCTTGCTGTTTTTAGAACTCTCTCTGTC
TTTGACTTTTGACAGTTTGACTATAGTTTGCCGTGGAGAA
AACCTTTTTTTTCTTTTTTTTGGTTTCAAGACAGTCTCAT
TCTGTCAATCAGCCTGGAGTACAGTGGCGCGATCTCAGCT
CACTGCAACCTCTGCCTCCCAAGTTCAAGCGATTCTCCCA
CCTCAGCCTCCCGAGTAGTAGCTGGGATTACATGTGTGTG
TTACCACACCTGGCTAATTTTTGTATTTTTAATAGAGACA
AAGTTTCACCATGTTGGCCAGTCTGGTCTCGAACTCCTGA
CCTCAGGTGATCCACCCACCTCGGCCTCCCAAAGTGCTGG
GATTACAGGCATGAGCCACTGCACTGGGCCAGAGAAGACC
TTTTTTTTTTTCTTTTTTTTTTTTTTTTTTTATTATTATA
CTTTAGGTTTTAGGGTACATGTGCACAATGTGCAGGTTTG
TTACATATGTTTCCATGTGCCATGTTGTTTTGCTGCACCC
ATTAACTCGTCATTTAGCATTAGGTATATCTCCTAATGCT
GTCCCTCCCCCCAACCCACAACAGTCCCCGAAGTGTGATG
TTCCCCTTCCTGTGTCCATGAGTTCTCATTGTTCAATTCC
CACCTATGAGTGAGAACATGCAGTGTTTGGTTTTTTGTCC
TTGCGATAGTTTACTGAGAATGATGTTTTCCAGTTTCATC
CATGTCCCTACAAAGGACATGAACTCATCATTTTTTATGG
CTGCATAGTATTCCATGGTGTATATGTGCCACATTTTCTT
AATCCAGTCTATCGTTGTTGGACATTTGGGTCAGTTCCAA
CTCTTTGCTATTGTGAATAGTGCCACAATAAACATACGTG
TGCATGTGTCTTTATAGCAGCATGATTTATAGTCCTTTGG
GTATATACCCAGTAATGGGATGGCTGGATCAAATGGTATT
TCTAGTTCTAGATCCCTGAGGAATCGCCACACTGACTTCC
ACAATGGTTGAACTAGTTTACAGTCCCACCAACAGTGTAA
AAGTGTTCCTATTTCTCCACATCCTCTCCAGCACCTGTTG
TTTCCTGACTTTTTAATGATGGCCATTCTAACTGGTGTGA
GATGGTATCTCACTGTGGTTTTGATTTGCATTTCTCTGAT
GGCCAGGGACAATGAGCGTTTTTGCATGTGTTTTTTGGCT
GCATAAATGTCTTCTTTTGAGAAGTGTCTGTTCATGTCCT
TTGCCCACTTTTTGATGGGGTTGTTTGTTTTTTTCTTGTA
AATTTGTTTGAGTTCATTGTAGATTCTGGATATTAGCCCT
TTGTCAGATGAGTAGGTTGCAAAAGTTACAGTAACCAAAA
CAGCATGGTACTGGTACCACAACAGAGACATAGATCAATG
GAACAGAACAGAGCCCTCAGAAATGATGCCGCATATCTAC
AACTATCTGATCTTTGACAAACCTGACAAAAACAAGAAAT
GGGGAAAGGATTCCCTATTTAATAAATGGTGCTGGGAAAA
CTGGCTAGCCATATGTAGAAAGCTGAAACTGGATCCCTTC
CTTACACCTTATACAAAAATTAATTCAAGATGGATTAAAG
ACTTAAATGTTAGACCTAAAACCATTAAAATCCTACAAGA
AAACCTAGGCAATACCATTCAGGACATAGGCGTGGGCAAG
GACTTCATGTCTAAAACACCAAAAGCAATGGCAACAAAAG
CCAAAATTGACAAATGGGATCTAATTAAACTAAAGAGCTT
CTGCACAGCAAAATAAACTACCATCAGAGTGAACAGGCAA
CCTACAGAATGGGAGAAAATTTTTGCAACCTACTCAGAGA
AGACCTTTTTAAATTGTATCTACTTGATGATCTCTGAGCC
TCCTGTGTCAGGATGTCTAAATTTCTTGTTAGACTTGAGA
AATTTTCCTCTGTTGTTTTAGTAATAGACTTTCTAATCCT
TTCACTTTCTCTTCACCTTCTGAGACTCCTAAAATTTGGA
TAGTTGGCCACTTTAGGGTGTCCCATATGTCATGTAAACT
TTGCACATTTTTTTATTCTTTTTTCCTTATTCTTATCTGA
CTGTGTTATCTCAAAAGACCTGTCTTCAAGTTCTGAGATT
CTTTCTTCTGCTTGGTCTAGCCTATTATTGATGCTTTCAA
GTATATTATGTATTTAATATTTCATCAAGTATATTATGTA
TTTCATCAATAAATTATTTCCAGAAGTTGTTTGGTTCTTT
TATATGTATTTTTTTTGGTAAACATCTCATTAATATCCTG
AATTGTTTTTCTGATTTCTTTGTATTTTTTTAAAACAAAT
TTTAAAGTTTGTATCTCACCTCCCTGAACTTTTTTAATAT
CACAACTTTGAATTTTGTAAATTTACTTTTGATTGGGATC
TGTTGCTGGAGAATTATTGTGTTCCTTTGGTGGTATCATA
TTTTCTTGGTTTTTCACGTTTCCTGCATCCTGAAGTTGAT
ATCTGTGCATCTGATGTGATATTTGCTGTTTCTAATTTTT
CGAATTTGCTTTTGTAGGGGAGGACTTTTCCTGAAGATGT
ATTTATGGTGTCAGTTAGATGGGGCACTTTGGCTTTGATT
CTGGGTGCATGCAGTATTGTAGTTTCTGTATGACTTTCAG
CTGTAAATAGCATCAGTGGTATCTGTCATTTCCTCAGTGC
CTTAGGATGCAGTTACTAGTGGAGATTTGCTAGGGAATAG
GATGCCATGTGGGCCAATCTTCGGACCAAGTGTTGGCAGT
GGTGGGCTGAGTTTGCCTGTCCTTGGGCCCGGGGTGATGT
TGCTGGCACCAGTGTTAGGAAGCCCAATCAGGCCAGTTAT
TGGGTCTCCAGGTGGCTCACTTGGGTGCCAGAAATGGCAA
GTGACCTGGTTCTCAGGCTACTTGGCAGCAAGTGGGGGCA
TGGGTGATGGCAGTAGTAGTGGTGGGACAACCCTGTGGGA
CACAAGCAGTCTGTGCCAGTGTCGGCTGTGGCTGCAGTGA
TTGGGCGGGTCAGTTTCCAGGTCTGCAGGTGACTTACTAG
CTGTGATGTTAGTGGCAGGTTGAGTGGGCCTGACTTCAGA
CCCCAGGAAGAGTGCTCAGCTGCCAATGGTGGTGGACGAC
TGGCTGAGCATCCAGGTACCTAGATGGCAGGCTTGTGTAC
TCAGAGGGTGAGGCTGGGCCAGATGGACTTGTCCTCAGGC
CTCCCTGTGGTACATGTGAGTGCTGGCTGTGGTAGGAAGG
GGGTAGAGTATTCCTAGGTTACTGGTGGAATGCTTAGGTG
AGGACAGCGTGGCTGTGCTGTGGACCAGCTACTTGGGAGA
GCAGTGTTGTTTTCAGTTGGGAGCAGCCACAGAGAGGTGA
CTGGGGCACATGCAGTTTGCTCATGCCTCAGCCCAAAGCA
GCCAGCAGCAGCCATAGCTGCATGCATTAGAATTTGTCCT
CAGGGAACCAGAAAATGCCTGGCTGCTCCTCTACTGGGGG
CGCCAGGTCGCTGCCAGTGGCTCCTGCTTTGGCTCAGGCA
ACAGTGGCCCCAGAGCAAGATGCAGTCTGGGAGGGGCTGG
GCTCTCAAAATAGTCTTGTGCTGTGGCTGCTTAGGACTCA
GGGGTTTGTAGTACTCAGTGTGAACTTACTCTCTGGAGTA
ATGCCATCACACTGTCTCCAGGCAGCTTCCTATGTTAGAT
CTAGGGCCTACAAGAATCAAGGGACTCCTGTAGCTAGGAT
TGTGGGAGTCTTCAGAGGGAATGTGGACTGCTGGGGTTCT
CTCACTTACTCTTTTCCTGCATTAGGGAGTCTCTCCAGGC
TCCCAGGCAATCTCAGCCAAACAGGCTGCCTTGCTTCTGT
CTCCTTCCTTGCTTTGGTGCATCCTGTCACTTGTTTGTTA
AATTCTAGTGTTCTCTCTTTGATGATCTCTTCAAAATGTG
ATTATGTAATTCCTGCTTAGGTTTCTCTCCATGGAAGAGG
AGAAGACTAGAGGCATCTAGTCAGACATCTTGAAGCCACT
CCCCATGATACTGTCTTAGGAAAACAATCAACATGTAGCG
TTCATGGATACCAAAGGGAAAATGGGTAAACATATATATA
TATTTTTTTACATGGGAGTCTTGCTCTGTCGTCCAGGCTG
GAGTGCAGTGGCACGATCTTGGCTCACTGCAAGCTCTGCC
TCCCAGGTTCACGCCATTCTCCTGCCTCAGCCTCCAGAGT
AGCTGGGACTACAGGCGCCCACCAACACACCCGGCTAATT
TTTTGTATTTTTTAGTAGAGACGGTGTTTCCCCGTGTTAT
CCAGGATGGTCTTGATCTCCTGACCTTGAGATCTGCCCGC
CTCGGCCTCCCAAAGTACTGGGATCTGTAATCTCACGCCT
GTAGCGTGAGCCACCACACCTGGCCAGGTAAACACATTTT
TTTCTTCCACCTTTTATTTTAGGTTTGGGAGGTACAGGTG
AAGGTTTGTTACATGGGTAAATTGTGTGTCATTAGGGTTG
AGTGTACCTAATATTTCATCCCCCAGGTAATGAGCTTAGT
ACCCAATAGATAGTTTATTGATTCTCACCCTCCTTCCACC
TTCCATTCTCAAATAAGCCCCGGTGGCTATTGTTCCCTTC
TTTGCATCCATGTGTACTCATTGTTTAGTTCCCACTTATA
GGCGAGAAGATGCAGTATTTGGTTTTCGGTTCCTGCATTA
ATTCACTTAGGATAATGGTTTCCAGCTGCATCCATATTAC
TGCAAAGGACATGATTTCATTCCTTTCTATGTTTGTGTAA
TATTCCGTGGTGTATATATATCGCATTTTCTTTATCCAGT
CCACCACTGATGTGCATCTAGGTTGATTCCATATTATTGT
GAAAAGTGCTGATGAACATATGTGTGCATACGTCTTCATG
GTAGAATGATTTTTGTTAGTTTGGGTATATACCCAATAAT
GAGATTGCTAGGTCACATGGTAGTTCTAAGTTCTTTGAGA
AATCTCCAAACTGCTTTCCACAGAGGATGAACTAATTACA
TTCCCACCAGCAATGTATAAGTGTTCTCTTTTTTCCACAA
CCTTACCAATATTTGTTGTTTTTTCACTTTTTAATAATAG
CCATTCTGTCTGCTATGAGATGGTATCTCATTGTGGTTTT
GATTGCATTTCTCTAATGATTAATGATGTTGAGCATTTTT
TAATATGCTTGTTGGCCTCATGTATGTCTTCTTTTGAGAA
GTGTCTGTTTATGTCCTTTGCCCATTTTTTAAGGGTTGGT
TTGATTTTTGTTTGTTGATTTAAGTTCCTTAGAAATTTTG
AATATTAGAACTTTGTTAGATGCATAGTTTGCAAATATTT
TCTCCTTTTTTGTAGGTTGTCTGTTTTCTCTGTTGATATA
TATATTTTTTGCCATGCAGAAGCACTTTAGTTTAATTATG
TCCCACTTGTCAATTTTTGTTTTTGTTGCAGTTGCTTTTG
GAGACCTCATCATGAAATATTTACCAACACCTATGTCAGA
ATGGTATTTCCTAGGTTTTCTTCTAGAGTTTCTATACTTT
TAGGTTTTAGGTTTAAGTCTTTAATCCATATTGAATTTTT
GTATATGGTGAAAGGTAGGGGTCCATTTTCAATCTTCTGC
ATATGGCTAGCCAGTTATAGCATTTATTGAATAGAGAATC
CATTCTCCATTGCTTGTTATTGTCGACTTTGTTGAAGATA
AGATGGTTGTAGGAGTGTGGCTTTATATCTGGGTTTTCTA
ACCTCTTCCATTTGTCTATGTGTCTATTTTTGTACCAGTA
CCATGCTGTTTTGGTTACTGTAGCCTTGTAATATAGTTTG
AAATCAGGTAATATGATGCTTCCAGCTTTGTTCTTTTTAC
TTAGGGTTGTTTTAGCTATTTGGGTTCTTTTTTGATTCCA
TATGAATTTTAGAATGTATATTTTTTTAATTTGCTGAAAG
ATATCATTGGTAGTTTGATAGGAATAGCATTGGATCTATA
AATTGCTTTGGGCAGTATGGCCCTTTTTAAAAATTTTTTA
TTAATTTTTTTTTGAGACAGAGTTTCACTCTGTCACTCAG
GCTGGAGTGCAGTGGCATGATCTTGGTTCACTGCAACCTC
CATCTCCTGGGTTCAAGCGATTCTCTTGCCTCAGCCTCCC
AAGTAGCTATGATTACAGGTGCACACCACCACACCCAGCT
AATTTTTGTATTTTTAGTAGAGATGAGGTTTCACCATGTT
GGCCAAGCTGGTCTCAAACTCCTGACCTCAAGTGATCCAC
CTGCCTCAGCCTCGCAAAATGCTGGGATTACAGGCATGAG
CCACCATGCCCAGCAGTATGGCCCTTTTAAAAATATTTAT
TCTTCCTATGTATGAGCATGGAATATTTTTCCATTTGTTT
ATATTGTCTCTGTCTTCTTTGTTTTGTATTTCTCTATAGA
GATCATTCACCTCCCTGGTTAGCTATATTCATAGGTATTT
TATCCTTTTGTGGCTATTGTGAATAGGATTGCATTCTTGA
TTTGGCTGTCAGCTTGACATTGTTGGTGTATAGAAATGCT
TCTGATTTTTGTACCGTGAAGCTTTACTGATGTTGTTTAA
CAGTTCTAAAAGCTTTTGGGCAGAGACTATGGAGTATTCT
AGGTTTAGACTCATATCATCTGTGAAGAGAGATAGTTTGC
TTCCTCTCTTCCTATATGGATGCCTTTTATTTCTTTCCCT
TGCTTGATTGCTGTGGCTAGGATTTCCAGTACCATGTTGA
ATAGGAATGATAATAATGGACATCCTTGTCTTGTTCTGGT
TTTCAAGGTGAATGCCTCCAGCTTTTGCTCATTCAGTATG
ATGTTGGCTGTGGGTTTTTCCTGCTGGCTCTTATTATTTT
GTGGTATGTTCCTTTGATACCTAGTTTGTTGATGACTTTT
AACATGAAGGGATGTTGAATGTTGTCAAAAGCCTTTTCTA
CAACAATTCAGATGATCATGTGGTTTTTTTGTTTGTGGTT
CTGTTTATATGATGAATCACATTTATTGATTTGCATATGT
TGAGCCAACCTTGCATCCCAGGAATAAAGCCTACTTGATT
GTGGTAAGTTAGGTATTTGATGTGCTGCTGGATTCAATCT
GCTAGTATTTTGTTGAGGATTTTTGCATTTACTTTCATCA
GGGATATTGGCCTGAAGATTTCTTTTTTCGTCCTGTCTCT
TTGCCAGATCTTGGTATCAGAGTGATGCTGGCCTTATAGA
ATGAGGAGTCCCTCCTCCTTGATTTTTGGCATAGTTTCAG
TATGATTGGTACCGGCTCTTGTTTGTATGTTTGGTGGAAT
TTGGCTGTGAATTCATCTGGTACAGGGCTCTTTCTGGTTG
GTAGGTTTTTTAAATTAGCGATTCAATTTAAGAACTTGTT
ATTGGTCTGTTCAGGTATTTAATTTCTTCCTGGTTCAATC
TTAGGAGGTTGTATTTTTCCAAGAATTTACCATTTCTTTT
ACATTTTCTAGTTTATGTACATAGAGGTGTTCAAAATAGT
CTCTGAGGGTGTTTTGTATTTCTGTGGGGTTGGTGGTAAT
GTCCCCTTTGTCATTTGAGATTGTGTTTATTTGGATTTTC
TTTCTCTTTATTAGTCTAGCTAATTGTCTATCAATCTTAT
TTATTCTTTCAAAAAACCAGCTTTTGGTTTTGTTGATCTT
TTGTATGGATTTTTGCATCTCAATTTTATTCAGTTCAGCT
CTGATTTTGGTTATTTTTTTTCTTCTGCTAGCTTTTGGGT
TAGTTTGCTCTTGTTTTTTCTAGATCCTCTAGAGGTGATG
TTACTTTGTTAATTTGAGATTTTTCTAACCTTTTGATGTA
GGTGTTTAATGCTACAGACTTTCCTCTTAACATTGTTCTG
GCTGTGTCCCAGAGACTCTGGTATGTTGTATCTTTGTTTT
CACTAGTTGCAAAGAATTTCTTGATTTCTGCCTTAATTTT
CAGAATGCCGAAAGTCATTCAGGATTAGGTTGTTTAATTT
CCATGTAATTGTATAGTTTAAAGAGATCTTGCTGGTATTG
ATTTATATTTTTATCATGCTGTGGCCTAAGAGTATGATTA
GTATGATTTTGGTTTTTTGAATTTGTTTAAAATTGCTTTA
TGGCTGAGTATGTGCTATATGCAGATGAGAAGAATGTATA
TCCTATTGTTGTTGGGTGTAATGTTTTGTAGATGTCTGTT
AAGTCCATTTGGTCAAGTGTCAAGTTTAGGTCATGAATAT
CTTTGTTAGTTTTCTGCCTTGATTATGTGTCTAACATTGT
CAGTGGGGTGTTGAAGTCTCCCACTATATTGTGTGGTTAT
TTCCATCTCTTCATAGGTCTTTAAGAACTTGTCTTATGAA
TGTGGATGATCCAGTGTTGGATCTGAAAAGAGTAATAAAA
ACATCATTACTATCATTATTATTTATTGTGGTTATTTTAT
ATTTTGAATGAACTTCTAAGCTGAAAGATTTATCTTGAAA
GAGTCCAACTGTTGGAATTCACTTTGTTTTAAATAGAAAT
AAATGTGTTTCAAATGAAAGTCTGATGATTTAATGATCAC
AAAAGTGATGAGTTTTATAAATGAGTTTTTTCTCACCTGC
TCAATGGCACTCAATGAAGGTTTGAAATGCCTTTTTTTCC
TGAAATTCTTTAAGTATTATACCCTTTGATTTTCTAGAAA
ACTTTCCTTAGTCTTAGTTGGAATTCCAGCTTGTGTTAAA
AAATAAAGAGGAAGTCCTTCCTTCTTAAACTGGACATATG
GCAACATTTTTTCTGTGTGATTTCGTATTTGTAGGACATA
AACCTGAAAATTATATTCATTAAATTTATTCTGTGAAAGA
GGTTACTCTTCTTTAAAGATAAATTAACTCTACTGCAAGA
AAATTGTTTCATCAATTACACTGCAATGTAAGTAAAATGA
TACAGATGATCTTTGAATTTTGGAAGTATTTGATTTTTTT
TTCCTATTCTGCTAAGGAAGAAAGACTGACATAATGTTAC
AGAACTTTCTAATTTGCCTTGTAAATGAAGCATGTGTTGT
GAATTTTAAATCTATTCTTCCGTTGGCTTTGTATAAGTGT
TTCCCAGTTTTTTGTGTGCGGGTGGGCAGTGCGTTAATTC
TTGCTCTCTTCTCACCAAAGACCTTTTTAGACATTTTTTC
TTGATCATCATCCACCACACATGTACTGTAAATCAGTTTG
TGTATCACATATATATCTGCACTCTGTACTTAAAAAAGAA
AAAATTTTTTAACTTTCATCAGGTATCACCCCTATTGAAA
TGCTTGCTTTCTGTTGGTTTTGTTTTTATTTTTTTTTAAA
GACAAAATCATATAGAAGAAATAACCCCTGGAGTCAAACC
AGTCGGATGTTGGTTTGAATCCTGTTTTTTTCACTTAGTA
ATTATTCAACCCAAGTGATTAACTTAATCTCTCTGAGACT
CAGTTTTCTCATTTAAGAGATAGAGATTGTGATTCCTATG
TGAAGTATTTGAAGCTTAATGTGATTAGTGGGTATGAAAA
CTCCAAGCACAGTCCTAAAAGTTGAATAAATATTAGCTTA
AGGAAGTCACTGCATGCAATCACTATTATTTTCCTAAGCT
AGATTTCTGATAATTTTATCACTCCCTCTGGCCACACCAA
ATAATAAGAACAGTCTTTTATTCAGGTGTAATATTTACAT
GTTTTCTCTGTGGCAAGTACTGTACTGTTTTTTTTAATGT
ATTATTTCATATTCTTCTCACAACAATCATAATGTAGCCT
TTATACCCCATTTTCAGCTAAGAGAACTGTGGTTTTGCAA
GATTTGTAACTTGCCCTTCACAGAGCTAGTAGGCAGTAAA
TAGAGGCCGATGACTAGTTTCTCTATTACCAGAAATAGAG
AAACTATTTTTTTTTTTTTTGGAGGGGGGACAGGGTCTCA
CTCTGTCACCCAGGCTGGTGTGCAGTGGTGCAATCTTGGC
TCACTGCAACCTCTGTTTCCCAGGCTGAAGTGATCTTCCC
AGGTACTTTAAAAGATAGAAAGATGTTCATCCTAGTGACA
GACCAAGAGACTATACAACCCAAATTGGACAATTAAGGTG
CCCTGATTCCCTACAAGTATTGCTTTATTCCCCTCTGTTG
CCAAAGTCCTATACTGAGACATTCATAAGTCCCTCATGGG
GACTAATAGATCAGTTTAAAGAATAATAAATAAGTCAGGA
AATAATGAAATATAGAAAATATTTTTTCTGTATCCCCTAA
CAATTGTGTACTTATTTATCCTTTAAATTTGAATATGGCA
TATATTACAGACTATCCCAAATCTAAATGTACTTTTAAGA
GTCTTGACTCTTAAGTAGCTATTTGAAGTTAATAAGATGT
GGTTACAGGGGTCTTTATGTCTTATTACATGCCCCTATAC
ATGACGAACTTAAGTCCCATTATAAAGTGACATCAGTTAT
CTGCCTGTTATTCAGGTTTAAGTCAGATTATATAATCATA
TAATCTTTCTGTGATATGTTTAGTCTGGAAAAGGAAGTAT
GTGAATTTCCCTTATTAAAAAAATTGAAGAAATACAGAGG
TACAGAAAATCCAACAATGATGGCAAGACACTTAAAGGGT
CCTATGGATGTCTCTCTGAGGAAGCAGAGTTGAATCTGCA
TTTACAAAATGGAAAATTTAAGGGTTACTCAAGCATACTG
TTTTTCAAATCATCTACGAAAATCTCTTCCCAGGGTGACT
TCACTTGTCCACAGACCCTTTATTCTGTTACATTAAGTAT
GGTATAAGCAAGAACAAAACCTTTCCACAACTTTTTGTTT
TCATAGCACATGCATCGCATTTCCACTTTGTTAGCTCTGC
AAGTTAGACCTTCTGAAGTGTCTGGGTCATCCCACATTTC
TTCAAAAAAGATGATGTGCATCCTCTAGGTCACTCCAGTT
CTTGTAGGTAGTAGGTAGGTAGAATTCTAAGTTGGGTTCT
TTGGCAATGAAGATGATACCGTATATATTAATGTAGTAGC
TGTCTAATGTAAATTTTGTTTGATGAATATCAGGTATTTT
ATTGAAAATATTTCAAACAGTTAAAATTATGGCCTGAATC
TGGAGCTAGAAGTAAGTTTTTCTATTGCAATAAACTGTTT
GACTTACCCTTTCTTGTTCTGTTTTCTTATCTGCAAACAA
GATATTCAGTGCAATTTAATAAATATTTGTTAAACACTTT
CTACTGTTCTACTGTTTGCTATGCACTGTGTTAATAATGA
GAGGTGATCGAATGAGAGAATAGGTGGCAAACTGCTTTGC
AATGTTTTCAGTGCTATGGAAATACAGTTCTACATGATGG
GGAACCTTACTAAAATACTCCTTTTGTGGGGGAGAAAACC
TTTTTCTAACATGTTATTTTCCTACCTAAGAGCTCTTCAG
TTTAATCTTAGGAACGTTGGACTCATAATTATTATTTCAT
TCATTATTTCATACTTCCATTTTTCCCAAGTTGCATGAAT
CTTAATGTTGATTCACCTTTGGTTTTCTGTAGATACCAAG
TGAATTTTGAGATCATAAACAGGTGCCTTTGAACCTGAAA
GTTTTGTTTCTAATTTGGAAGATAATATGCTCTTATTAAT
TTACTGAGAAGATATATAGAATTTTGTTTTTCATATTTCT
GTGTTTTGCCCTGGTTTTCTGTTAAACCATCAGCCTCTAC
ACTTTCTTCTAGAACTATGTATATGTGTTGATCATTGTTC
TGGGAATAGCCTTTTACTTCTGTCATCCGGATGTTCTAGA
TCACTCTGAATTTTCTGTCTTGATTTAGCATTCAAATAAA
AAATAAGATATTGAAAATGGTGGAATTAGTGAACTGGTGA
CAGAAAGGGGGAAACCCAAAATTTTTTAGGAGCTGTGATT
TATTTCATGGATAGTCTAAGTTAATGATACAATTCTAGGG
GATCAGTTAAATAAACTTCTAAAGTAAAATACTGTAAAAA
CTTATCTGTGGTAGAAATAGCTGTTTTTTAAATCACAATT
TCCACATGGCAGTGCAGTTGTACAGTGTCTCTATTTTGCT
GATTTGGAGCCAAATACACTCATTAGTCACGTTAGATTCA
GTTACTATTCTAGCGTCTTCTGTTTCCTTTGTAGTACAGA
CCAACAGAGTTGAGTCCAAGGACACTGGGCAGGGTTGGTG
GGGGTAGGGGTGGGAGGGGGGCTGTTGGTGAGGAAAGGGA
GAATGAGGATGGTGAGAGAAAAGGGCAAATGGGTGCATTT
GAGAAGAAAGATTGTGTAAGCTATAAAAATGATTTGATGT
TGACCAATTTATTTGACCAATTATTTGCTGTTGTTCAGCT
CAAAATAGTGCTTTGAATCTTAAAAGTGAATATAACTTTT
TGAAATGAAATTTAATCTACCATAGACTGAACACTAAAAA
GCATATTCTGTAGGCAAAGTAAATATAGTTTGTCCTCCAA
TCTCAGATGATAATAGTATAGGCATATTTCCTGTGACGGA
GAAATTTCTACATATCTGTTATATCTACTATAAACTAGGT
AAATGTCCTTCCCATTAACCATATATGTTAATGTTCAACT
TCCCTCTTTCTGAGACTCAATTTACTCATCTAAAAAATGA
AAGTGAACTCTAAGATACTTTCTAGCTCTAAAATAACATA
ATTCTGTCACCATATTTGAATGCTCAACGATCAAAACATT
TAAAATCGAGCATGATTGGGTTGAAACACTTTAGAAGCCT
CTCAAACCTGTCAAAAAATTTTATTTGAGCATTGTGATAC
TCTAAATATATTTCTTCCTTTTTCTTTCAAAGAAAACAGG
ACAGATAAAACACACATTTGTCAAAAATTTGTGACATAAG
GAAGCCATATACAAAATGCAATTAATATCTCCTATTTTTT
AACTCACTTCATAACCAGTATGTATGTCATTGTGAAACTA
TAATGTAATTCTAATTGCTCATGTTTCTATTAACTGTGTT
ACCATATCTTTTCCCCTTCAAGGATTTCTTGCTGGTACTA
TGTTAATTGGTACCCTAATTCTAGTCATTGGACTATGGAA
AATCAGGGTGAGCAGAAATTCTGATGATTTTTAAAAATTT
ATTCCTAGTTTACTTCCAGTAAAATTTGGTACTGTATTAG
TAGATGACTCTCTTAACTTTGTTTAAATTTTGGCGTGTCT
CTGTATTCATTTTTGTCTGTAATTACTATCCTGGATTAAC
AGACTTCATGTCTGTTTTTTCTCAATATATTCAAAGGCGC
ATTTCAAAGCAAAGTGACTTGAAGTCTCATTTTGTGATCT
ATTGATCCACTGATTTTTTTCCACTCAGTATAATTTATGA
TGGTATCTAGTGTTGCACAGAAGCAGAGAAATCTAGGAAA
AATCAACCTCTAACATACTGTGAAATTGCCTGTGGTTAGG
GCTTTTTCTCAGTTATATTAATAGATGCCAGTCCAGCTCA
AAACAGTGCAGTGGTTAAGACAGCAGACAAATGGGGGAAA
TATAATACCTACCTCATATGATTATAATAAGGATCAAATG
AGTTGCCACCTGTCAAGTGCTTAGAACATTACTTGGCACA
TAGTAAGCACTCAGATATTAAAACAACAACAGCACACACA
CACATCAGTATTATTTAAAATATCTAATCTGCATTGAATA
TACATAATGTGAAGTATAAATGTCACGATTGGCTCTGATG
TGTCCTGTAGACAGAGGTTGATTTAAATCGACCCTCTTCT
GTTTTGTAGTTTTAACTGTTCAGAAAACTAGTTGTGGAAT
TTATACAAACTTGAGTTATTTCTAAGCTGCCCTAATGCCT
GTCCATTTTCCTCATTAATAAGAAAACTATAATTTAATGC
TGTTATTAAATTGTCTGTTTTAATTCTTTGGATGATGTGA
CCTATCTCCTTTTTACCCTCTACAATTTTTCTACTTAAAT
TAACAATATTACTTAAGCCTATTATAAGTTAAAGTATGTA
AATATTCTTTATCTCACTAAATGAGTCAGTCTTTTAGAAA
GACTTGACCATTAGGTCTAGGGGAGTGATTAATAATTTTT
ACAGGCATTTGTTTAATATCAACAAAATATTCTAGCTGTC
ATGATAGCAAATATAATAAGACATAACTTTCTCTCCAGAT
ATATCAGAAACGTTTTAGGAATGTGATTTAGAGCTTAGCA
AAAACTCAGTTAGTTCTAAGTCATCTAAAGTGAGTTGGTA
TGGAAGCATCAGCAAAGCTACTCTGAAAAAAAATTAAACC
ACCAATCTTATGTACGTTCTTGTATTTATTCCAACTCTCC
TTTTGAAATACTGTTATCAATTTATCAAGTTATAAAGTAT
CAATGTACAGAGTATTATCAATTTACCAAAGCTACTGCTT
TGAGGCTCCCTGGATCGGTGGGAATGGAGACTGGGCGGGC
GGGGGCGGGGGCAGGGCAGCAAGATGTGGTAAGTTTACCA
GGCGCTGTCTCTTGGCTTTCATCAGTTTCTTTACATACTT
TGGTAAGGTGACTGGCTGTGATACTTGTGTGTCCTATTAA
GGACATAAAGTACTGGAACATAGAAGGAGGGAATACAGTA
ATTTCTGCTTATCCTCGGTTGGGGGGCGGGGTGTTTCAAG
ACCCCCCAGTGAATGCCTGAAACAACAGATAGTTCCTAAC
CCTATATATGCTGTGGTTTTTCCCGTATGCACATCCCTAT
GAGATAAAGTTTAATTTATAAATGAGGCACAGTAAGAGAT
TAACACCAACGAATAATCAATTAGAACAATTTATTGTAGC
AAAAGTTATGTGAATGGGGTCTCTCTCTCTCAAAATATCT
TATTGTACTCACCTATTTTCAGATTGCAGTTGATTGTGGG
TAACTGAAACCACAGATAAGCAGACTAGTGTATTTGTTTT
GAATTGTATTTTGGGGTTTTACAGTGAACTTAATTTCTTA
TTTCCTGAATTAGAGGGAAACTCATGCAAACTCCTAAGAA
AGAATTTGTCTTTTTTATGTGCACATAAAAAACACTCCAC
TTGCCTTATTTTGGAAACATAAGCTGTTGAGCTAGCTTTA
TATATGTTTGGCTAGCCTCCTGATTTCATACTGATTTAAT
TAAATATTTGATCTTAATTAAGACAGGATATAGTTAATGT
GCAAGTGATAATGTGGTTTCATTTAATGATTCTTCATGTT
TGCCTATCAGAGGATTGATTTATTTCTTTTAGAAGAGTTA
GGTCTGTATGATAAATTTTAGTTTAGGGATGGAAGTGTAA
GCAGATGCGTGATTTTGTTTTTTGATTGAAATGACAGTTA
TATAATTCAATAGGTTTTTTCTTCTCTACTATTCAGCTCT
TATAACGCACATGAGAGCAACAAAGTACTCAATGTCGTGT
TTGACCATTTAAGTGTGACTGATGGTACCTCAGAAATAAG
ACTTTCTGGTAAATTATAAAAGGTATATATGGTTTAATAA
AATCACATTTCTGTATCTTGCAAAATATCCATTAATACCC
TTGGCTAGGGGGTTCTTCATGACTTTTAAAGGATAATAGA
GGCTTAAGTCTCTACTGTCACTAGAGTTGTTTTTTTCTTT
GTTGAATGAAAGACTAATACATTGAATCTCTCGTTACTAT
GACACATCATCAGTTCTGGACTTGGTAGCAGTAATGCTTA
TCATCTCATCCTACGTTTTGAACTCAGTTTATTGTAACGA
TTAGATGCTATAGTGCCACAAATATTCGGGGGGAAAGGGA
TGATATATTAGGACTTAAAGAGAATGCCTTCATTATGATA
ATTTGCATCATGAGATGGTTGACCTACCTTGTCTTTCTCC
TTTTGCTTGGTGGCTTTTAGAGTTTTCAATGTTTAAGAAA
AATTATAATATGTGCTAAGATATCCTTTTATAGGTCATGT
TTATAGATCTCAAAAGACATCTCATATCTTTATACAAAAT
TATCACACAAAAATAACTTGGTGTAAATGTATCTGTAAAA
CTTTCTGAGTGTCTTCATCTCTTAATTTTCTCTTCCACAT
GTAGTAGTATTCAGGGGTTTTTATTTATTTTTATATTTTT
TTAACATCTCCCACACTTAGGAATTCATTGACTTTTAATC
TGAGGGTACCTTAATTCATTCTAGCTTAGCCACTATTCAT
CTCAAGAAACTAAAAAGTCCATGTCACATTTTAGTTGTAG
CTGTAGCTGATAAACCCCACCTGTAGAATCTCGCCCATAT
TCTATTACTCATTATTTTTTTTGTTTTGCGCCCCAAATTA
ACTGATTCTTTTTGGTGATTTATCACATAGTAACTAAAAA
TTAGTATTTATCACTAGTAAATAAAATCATTTTGATTTTA
ACTTTTTTTTTTTTTTTTTTTAATTTTCAGGGCACACGTG
TTTCACATTGACAGGTTTGCTTGGGACGATAGTAACCATG
GGCTTGCTGACTTAGCCAAAGAAGAGTTAAGAAGAAAATA
CACACAAGTATACAGACTGTTTCTAGTTTCTTAGACTTAT
CTGCATATTGGATAAAATAAATGCAGTTGTGCTCTTCATT
TAGGATGCTTTCATTGTCTTTAAGGTGTGTTAGGAATGTC
AACAAAGCAAGGAGAAAAAAGGCAGTCCCGGAATCACATT
CTTAGCACACCTACACCTCTTGAAAATAGAACAACTTGCA
GAATTGAGAGTGATTCCTTTCCTAAAAGTGTAAGAAAACA
TAGAGATTTGTTCGTATTTAGAATGGGATAACGAGGAAAA
GAGAAGAAAAGTGATTTTTTTCCACAAGATCTGTAATGTT
ATTTCCACTTATAAAGGAAATAAAAAATGAGAAACATTAT
TTGGATATCAAAAGCAAATAAAAACCCAATTCAGTCTCTT
CTAAGCAAAATTGCTAAAGAGAGATGAACCACATTATAAA
GTAATCTTTCGCTGTAAGGCATTTTCATCTTTCCTTTGGG
TTGGCAAAATATTTTAAAGGTAAAACGTGCTGGTGAACCA
GGGGTGTTGATGGTGACAAGGGAGGAATATAGAATGAGAG
ACTGAGTCTTCCTTTGTCGCACAAATACAGTTTGGAAAAA
GCCTGTGAAAGGTGTCTTCTTTGACTTAATGTCTTTAAAA
GTATCCAGAGATACTACAATATTAACATAAGAAAAGATTA
TATATTATTTCTGAAGCGAGATGTCCATAGTCAAATTTGT
AAATCTTATTCTTTTGTAATATTTATTTATATTTATTTAT
GACAGTGAACATTCTGATTTTACATGTAAAACAAGAAAAG
TTGAAGAAGATATGTGAAGAAAAATGTATTTTCCCTAAAT
AGAAATAAATGATCCCATTTTTTGGTATCATGTAGTATTT
GAAATTTATTCTTAAACGTGACTACTTTATTTCTTAATAA
GAAATTCCCTACCTGCTTCCTACAAGCAGTTCAGAATGCT
GTGCCTTGGTTGTCCTAGTGTGAATAATTTTCAGTTACTT
TAAAATTATATTGTACTTTCTCAAGCATGTCATATCCTTT
CCTATTAGAGTACCTATATTGCTTGTTACTGATTTACCTG
AAGGCAATCTGATTAATTTCTAGGTTTTTACCATATTCTT
GTCATCTTGCCAATTGCATTTTAAGTGTTAGACTAGACTA
AGATGTGCTAGTTGTATAGAATATAACTAGATTTATTATG
GCAATGTTTATTTTGTCATTTTGCTTCATCTGTTTTGTTG
TTGAAGTACTTTAAATTTCATATGTTCATGGCATTTCACT
GTAAAGACTTTAATGTGTATTTCTTAAAATAAAACTTTTT
TTTCCTCCTTAACCACAATTATCACAACTAGCAGTACTAT
CAATAATTTCCTAATAGTTTCTAATATTAGGAAATTCTTT
GAACTTCCCTAGAAGTTCTAAGAGTAGGCACATATCCACC
TATTCATTCATTCATTTGTTAAATATGAGGGCCCGCTCTG
CCTATTCTGTAATAACCCAGTGCTTCCAGGGATAGCAATA
ACACTGGCTTGGCTATCAGAAAAAAAGCTGAGTGCCTTCT
ATGTGCAAGTTGCCATATGCTAAATGTGAGCTTACCAAGA
TAACTGCAAGTGTCTGCCCTCAAGTTGCTTATAATTTGCC
ACAGGAAGACCAAAATATATACTTATTGAGAGAAAGAAGA
TAAAGTTACAAGTGTTACAGCCCCGAATATGGTGGGTGCT
TAAGCTATTTGTTAAGTAGTTGAGTGGCAGGGAGGGAGAC
ATTCAAGGCAGGAAGCTGATTAAGAAAGCAGTAATAGATG
AGATTATAATGGCAGGATGGTGGAAGTAGGAAAGGCTTAG
AGCAAGGGCTAGACTATGTCATGTGTTCTGTGTAGAAGTG
AAAATTGTCAGCTCTAGACTTTTTATTCTGCTCGATCAAA
TTAGAATTAGCATAAAATAGGTTTATAATAGCAAGAACTT
GCTATCTTTAGATAAGGGTAAAAGCGGAAATACTATTAAA
CAGTCATTTACCTTGAAGAAAATATGAACAGTAGGCTTGC
TGAGGGTAAAGATATTTTCTTGTAGGATTTATATTTACTG
TGTGTCCCGTAGTTATGAGGTTGAGTGGTTTTATTTTTGC
TCAAGATAACCTCTCCTGTGAGATTTTACTTTGATTGCAA
AGGTTGTATTGCTTTTCCTCTTGAGACTGATGTATTTGTT
ACAGCAAGTTATACCTGCTCACTGTAGAAATTTGTGAGTT
TTATAATATTTAGCCCACTATCACTGTCACTTTTCTGGGA
ACACTTGAACATGAATAGTTTTTGTCCTGTCACACCCTAG
CCCTGTTTGCTTTGGTTAATGTCCAATGTGCGAATGCTTC
ATTTTCCTCCCACCCATCCTGAGTGTTTTCTTCCTCCTTA
CCGAAACTAAAAACAGCCCCTTCCCTGAAGGTACTGCTTC
CTTTGCAGTCTATTCCAGTGGTGGCTGGTTTATTTTCATG
CATATGACTCATTGTTAAGAGGTGGTGGAGGTGTTTTCCT
TGTTCCTCATTGTCATGTCTTCCATCTCAACCCCCACACA
CATCTCTTTAAAAAGAGTAACTGTCCATTTACTCTGGTAG
GGTAATTTACTAAAATGTCAAATGTTTTCCCTATAATTCT
CCTTGGTGAAAAGCATGGATTCTGGAGACAAATCGGAGCC
CTGGCATTTATCAGCTACAGGACTCAAGGGATATTCCTTG
TCAGTGTACCTTAGTTATCTATGTGTAAAGTGGGCCTAAA
ATCAGTACCAGCCTCATAGGATTTTCAATGAGAATTAAGT
TAATACACATAGAGCTTAAAATAGTGCCAGCCATGTAGTA
AGTGCTCAGTAAGTTTTAACTCTTTTTAGTGCACAGGTGG
AGAGATTGCCTTAGGTGGAAGCATGCAGGGCTTCGGTAGA
TACCAGGAGGGAACTGTTGCAGGTGGGTTGGAGATGCCCA
TTGTGGCAGCTTTTAGAAATTGATTTCACATTTCTTCTGT
TTTCTCAGGGACATATACATCAAGGTCATCATGAAAATGA
TGACACATGAGGAGGTGTTATGTTTGAAGACAGCAGAGAA
GGAAAGGACTAGAGACATTTAGTCAATTAGCAGGCAATGC
TAAAGACCCAGTTGAGGTGAGTGCTCATGAATTTAGAGTG
CAATCATCAAGCTTGGTTCTGAGTTTTTCTGCAGTCATAT
TTAGCTTTCTAGATACAGTCTCAGAAAAAACCAGTTGCTT
GGATTTAATCATGATTGGGTGTTCCCAGGTGAATTTGATG
ATGTGAGTTGAGCATGTGCACAAGGGAGTGATTAAAATGA
TGGACCATAGAATTTAAGCTATGTGAGAAGGGAAGTGAAG
ATATATGAGTGGTAAGAAACAATGAGTAACAGGATCAATA
TTTTGTAGGCCTTAATGGGGTCATATCATTGTTAGACTTG
GGGTACTATTTAGGATGAACTAGAGTGATAATATGCAGTA
GTGAGAAATAAGAATGCCTCAATTGAGGGTAAAACAGAAT
TGGCGACCAGAGGACAAAGCAGTCTACAAATACACTTCCC
CTTCATTTTGGGAACAAAGTTAGACACATTTCCTGGCACC
CTTGCAGTTAAGTGTAGACATAGGACTGAGTTCTGGCCAA
AGGAACATGATCAGAGATGTATAGCATTTCTAAGTCTAGT
CCTAAAACATTCCCATATGCAATCCTCCTTGCCTCTTTCC
CTACACTGAGTTGATGAAAGTGACTGTAGTAACCTACTAA
GTCACATGCTAAAGATAACAGAACCACAGAAAGGAAGGAG
CTTGAGTCATTGCTTTGAGGAGAGCTGTCTGCTGATCAGG
AACACCCACATTAGATTTCATGTGAAGAAGAAATAAACTG
TCATGTTTGAGTTCTAACATTTTGGGGATTGGTGTGTTAC
GTTATTGTGGTTGACATTATCTAAACTAACACTAAAGCCT
TCTAGATTTTGGTGATGCAAGGGTTTAGACAGAACTATGG
TTGTGAGAAGTTGAAATAAAATAGTGGACAAAAGTACTGG
TGAAGAGGAGGCCATGGAACATCTTAATTGACACTGAAAT
CACCAAGCATGGGGATTCATGTTAGAGGGGCTAAAATCTT
CATGAAATGAGGAGGAGTGGCTTGTACATCTGAAGATGAT
TGCAAACAAGAAGATAGCAGGTGCTATATTCTGATGTTAC
GCAACTGGAAGGAAAGGGTTTTGTGGAAAGGAAGGAGGAC
TGGTCTGCAGATAGCAATGATGAATAAAACAGGGCACCAA
CTTCACCTCTATGCCTGGTACTATGTGGAATGAAAGTGCA
ATGAGATATTTTTGCCTACCAGAGATTTGTTTGCACATTC
AAACCCACTGTATGATCCTCTTCCACTCCTTGTTATTGCA
ATCCCCCTACTTTGTGATAACCCACCCCTGTCTGTTGAGG
GATTTGGAACTGGCTCACTGTCTCCCAACCATCCTGTAAT
CTGGTATTATCCATAATTATTTCACATTGACAAGGATGAC
TCCTTATAACATCTGTGCCTCTGGTTTTATTGACCTTTTG
ATTTCTAATGACCTCCTTCACTCTATCTGAGTCACTCATC
TCTATGGAACCTTCTTAAATCACTAATTCAGGCATATTTT
CTTGCTCAATATAATCTTTTCAGCTTTCTAGTTTAGTTAC
CCCAGTATGTTCATCAACTCTCCGCTTTCTTCCTATTTAT
AAGTCTGCTGTGATGGATATTTTCTGTTTGTTCATCCAGA
ATCACTCTCTAGCACACTCCAACTTGCTGTGACCTCAGAG
GCTGACCTATAATGGAAGCTGTGGAGGGGAGAGCTGCATT
CCTTCTAATTTTTGTTTTGTCTCAAAACACTCCACGACTT
CTTATTTTATGTCATTTTTTTTCTACCATCCTATCACCAA
AGGATGGCTCCCCTTCCTTTTGCCCTTTTCCTCTTTTAGA
AACTACACCTTTCAAAGGCTATCAACTCAGATCACATTAT
GTTTATGGCCCTTTCTTGAAGGTAGTGCTTGTAGTTAGTG
CTCTGGTCTACAAGGACACCTTTTCAGCATTTTCATTTTT
ACGGCAGACTCTTACTTTCTGGCAATGGTTTTGGAGCAAT
TTGAGGACTCTGCTGGCTCAGCTTTTTTCTCTTTCATGAT
GTCTTTCCACAGACTGCCCTTGCTCACCACAGAGGCTTCT
AGGAGCAGTGTGAAGGAATCCTGGGTTGTTTTTGTTTGTT
TGTTTTCTTATAGACAATTTGAAGTTGGTGCTTTGTCTTC
TAGTTATGTTGAGAATGTGGTTTTCATGTGACCACACTTC
CTATTGGCATGGCTGTGGAAAATCAGATATTTTTATATAT
TATTGGTGGGAATGCAAACTGATACGGCCATTTTATAGGG
GAATTTTCCAATATCTAAAAAAAAAAAAAACCACACATAT
GCATTTACTCTTTGATCCACCAATCTCACATCTAGAAATG
AACTCTGAAGATATACCTCCAATAATATGAAAATATACAG
TACAAGGATATTCACCAAAACATTGTTTGTCATTGCAAAA
GACTGGAAACCACTTAAATGCTCATATGTAGGACTTGCTG
AATAAGCTGTGTTATATCCAAACAGTGGAGCACTATGCAG
CTCTGAAAAAAGAATGAGGAATATCTCTATGAACTATTAT
GAAGTATTTCTAGGATATATTATTAAGTGAAAAAAGTACA
AAAGACATGCTACTTCTCATGTGAAAAAAGAAATAAAAAA
TACACATCCTCGTTTGTACAAAAAGAAACATAGGAAGGAT
AAACTAGAAACAATGAGATGGTTATATACACAGTATAGGT
ATATAGGTTTTTCCATATATCAATGAAACATTTGCTCAAA
AACATCATATACTTGGCCATAAAAGTATATTTACTTTTTA
GAAGGCCATGTTGATAAATATGAAAAAGAAGGTGATCAAC
AAAATCTTAAACACTTGAAAATTAAGATGCTCCTAGATCA
CCCTTATATCAAAGTTAAATTTAAAAAATTAAGTAGGAAA
GAGTGAAAAGAAGAACAATTCACGCTAAGTTATTTGGAAC
ACAGACAACTTTTCAATGGAACTTGCAAGCTTTAAATGCC
TTCATTATTAAGGAAAATATTAAAAATAAAGGAATTGGAA
CTCATCTGTGGAAACTAAAGAGAAACGAAAAGGTTTTAAC
ATATTAGTCAAGATACATATATAAACATAGAATATCAGAT
AAAACCTAAGACCGCAATCTAAGGTCTGTAAAAAACTTTA
AAACAAAGATTAGAATCGTAAGAGTTAATGAAATATAGAC
ATTTTTGACAATGCAAAAAATGTAAATAATGAATAGAAAA
AGTGGATAATTTAGCAATAAATTGCTAAAACACAAAAGAG
AGATTAATGATTTGTGTCTATAATAGACAAAAAGCTCTTA
CATTGATAGGTAAATGACATAAAACCCAATACAACATGGA
CAGGTATACCAATAGGAAATTTTTAGCAAGGTAAATCAGT
TTGATCAAGAACATATGAAAAGATGTTGACATTCACTAGG
AGTCAGAGTAAAGAAAATCAAAATAATTTTCCGAGGTATG
AGGTATTAGAATGAACACAGAATGATGGCATTTCAGGGCT
AAGCCTGGAAATGGCCCTTCTATGTTGCCGTGGGAACTGA
ATAAACCTGGTCTTAACCATGTATTGGAGAAGGAATCTAT
CCACAAACCAAGGAGGTGCATGGGTGCAGGTTTTGGTACT
GGGCTGACCAAAGGCCACTGGAGGGGAGGAGGCCTCAGGA
TCACAAAACGCTTGAGGATGGCACGGTGCCCCGGGTCTTA
CAATATGGTTTGCTTCCAGCCGAGATGAGAAAAAAAAAAA
TTACAAATTACATGAATACCTACCTAGACAATTCAATTAA
ACTCTAACAAAATATATTGGATTTAACAACGGACCTCATA
TTAGGTAAATAGTGACAATAATAAATTGGATATGACAATG
CAAAAATAATCCCGCTTATGAGTGATAATCATCTTAAAAT
ATCGAAGAATGTAGGTACCCAGAAAGATTCTTCAAATATG
TGAAGCAACTGTTCACATTTCTTTAAAAATTATAAAAACA
GCTCTGAAAATTTAAGGTAAGTCATTTCCTTGTTGAAAAA
TGTGAAAATAACTAGTCATCACAAATTTAAAAATAAAATC
AATGCAATTCCAAACAAATTCCAATGAAGTTTTTGTTGAA
GTGAGCTGGACAAAAGATAATGAAGGTTTGTATGTGTGAA
AGAAATAGTTCAATTATATTATTGGTTATATAAGGAAAAT
TCATTATTTCTGGAAAATTATAATTGACTTTAATCATTAG
CTTTTTAATCATAAGTGTTACTACTATATGAACAAAAACA
GGTGAGGTTGTTATTCATAAGTCCAAGAAATGACATTGAA
TTTTGTTAGTTCTCAGAAAAAAGTAACTTAGAATGAAGTT
CATGCAGTGTTCTAATTTATAAAACAAACATTAGTTTTCA
ATCAACCATTGGCATATGATATGGTACCCAGATATTCTAA
TTGTAGTAATTTGTTAGTGCTACATAATTTGTAATATAGT
CCAAGATTGATGAGAAGTAATTTAGAATGACACTGCTTAT
GTAAATTGTTAATCATTTTAGTTAAGCATATATATTAAAT
TTACATAAATTCAACTTGTATTATAGATAACTTATCAAAT
ATTTATGTTTCATTTAATTTAGGCTTTTTTAATGAACAAA
AAGTTTTGGCACATACTAAAATCAAGACCAGCTACATAAT
TTGTAGAGCCCAGTTCAAAATGAAAATTCAGAATCCCTTG
TTCCAAAATCATTAAGAGTTTCAAGATGGTGACCACAGGG
CACTAAACCAAGGGCCCTTGTGAGCCTGAGTCCCAGTGTG
ACTATATGAGTTGCATGTCTGTGAAGCCAGCCCTGACTAA
CATAGCATGCTTGCATTTATTTTTACACTGAAACATCTGA
GAGAAGACAGAGCTTTTTGTCATACCTGAAATACACAAAA
TGATATAATTTATCCAAGGGTTTACCTCGATTAAGGATAT
GATGAACTTGGATTATAAATGTAATTATTTAGCATGTAAG
AGTAAAGCTTTGTAATTCCTGGTTTAAAATACTTATATCA
GAAGTTTTCAGTCTTTAAAGATAGAAAATTAGGTTTAAAA
TTTACCTTTTTACAGAAAAAATGGATGAGAACTTAAATTT
```
