## Appendix S1 for "Sexual selection and pseudogenization in primate fertilization": All_Annotated_Scaffolds.gff (part 277 of 747)

```
CCATTTTTCTTGTTTACTTTCTCAAGGACAGAAAGAGTTT
AAATTTGGGAAAATAAATTTTCAATTAATCATTTAGATGT
TTTTATGCATAGACTTATGAGTATTTTTCTTTTTTCTTGC
CAAAAATGTAACATCTGTTTTTAACTCAATATCATTAACT
AAAGGGCTTAAAACTCAGTTGAATAATGTCCTTTTAAAAT
GAATTTGGCAGGAGCTGTTTCCAAGGAGAAAAGACTTTTG
AGATACAGTTCTCTGATAAATTAATTAGTCTATTTATAAA
AACTACATTGACCTGGTGACTGTAGAGCCTTTACTTTTTC
CCCAGCAGACGTGTTTTCTTATACCATGACCAAATATGAA
GAATTAGAAAGTTTTGCTTCGTTTCTTAATTTTTTGCAAA
TTTTTAGTCATTCTATATTTAGACAACTATTAAGTGATTT
TTAATGCCAATTAAAACAGGGATTCCATTATTTAAGGGAC
TTATCAGAATTATCTAAAAACACACAAACTAGTCTAGATT
TTAAAAATCCTCCAATCACAACCTGTACCTACCCTGGAAT
TATTTCATTTCTGGAGAAGTCTGCAGTCATAGGTGCCTCA
TCATCAAATGCGAAATCACTTTTTGGAGTTCTGGGAATTC
CCCATTCCTCAGGGAGGATTCCAATTTTGTTGGAACTAAA
AATTAGACAAATGTTGGGGGGAGGGATACTTTTTAAGAAA
AAAAATACAAAACCATGAATTCAAATTTAGTTTCTACTGC
CTTGGAAGGAAGCATACAAGGAAAGCCCCCTGAAGCATTA
GCGTCAAGGGTAAACCTTCCTCTGGCCACATCCCACCTCT
CAATTCAGGTTGGCATTCATAAAGGGGAGGGGGTAATTTC
TCTTAATGTCTACAATACTTTTCTTCCACGGAAAATAAAG
AACTGTACATATTCTGAACAAGTTTAGGTAAGCTGATAGA
AGGTTATCTTTCTGCCTGCGTGCTTGGCACAAGGTTCAAG
AGGGAAGCACATACTCAGTAGGGAAAAAAAAAATCCTTCC
ATTCAGCTACCCTGAGCTTCCACTTCTGCTCAATCAGACC
TTCATCTGCCCTATTTTCCAGGTGGTGGCAGTTCCTTGCA
ATGAGGAACGGCCATCGATCTACTAAGGAGAGGGCTCTGC
TTTTTACTGAAATGTCATATTGAGGCAGGAGAATAGAGTC
TGGACAGGGAGCCTAAGGCCAACCCACTGCTGACTTCTTG
GAATTGGATCAAAAGGAAAACCCCACCTCTTCATGCCCAA
GTGATAAGGGGCCAGAGGCCCTCTTCCTCTACAAAACCCC
CTTTCCCCTTTGTCACAAACAACAAATGCCTCTAATTAGT
CCCAGGCTGAACCTTCACTTCAGCCTCTGATTAGTCAGGG
GCCAATCCTTCATTTGCATAGGGTAACCAATTGGAGACCT
CTAAAGGGTACCTAGTGGTGTTACCAAATTCTTTTAGCTT
ATAAAAACCCTAAAGAACATTGCAATTGGGGCTCTTGAGC
TGCTTGTTTGAGCCCTCTCCCGCTCTGTGAAGTGTACTTT
CTTTTCAATAAATTTGTTCAACACGCCAAGAACCCAACTT
GCAGTCAAGGCTTTCCATCCAGTAACAATATTTTGTTAGC
TGGCTTACTTATGTTAAGTGTTGCTCACCTTCAATCCATG
AATTTTATTTGACTACATTTTAAGATTGACCAATTTGGCA
AATTTTTGAAGTTAATTCCATTTTTAATTTTTGTTAACAA
ACGTATTTTCACAAAATTCATTTGATGTTTTTCTCTTAAA
ATTGATTATTTAATTCTGTTCTAGAGTATATCACATGTAC
TTCTGTCAATAATAGCTTTTACTTCTCATAATTTTGTTTT
ATATGTGCATTTTTATTGAATTAATCTTTCATTTTTATAA
CTGTATTCTTAACAATAAAGGACTTTTGGACATTGCTTTT
AGTGTATCATGTGTTAAAGCTAAATTTCTTATTTATTTTA
TTATACTTTAAGTTCTAGGGTACATGTGCACAAAGTGCAG
GTTTGTTACATATGTATACACGTGCCACGTTGGTGTGTTG
CACCCATTAACTTATCATTTACATTAGGTATTTCTCCTAA
TGCTATCCCTCCCCCCTCCCCCCACCCCACAACAGGCCCC
TGTGTGTGATGTTCCCCACCCCGTGTCCAAGTGTTCTCAT
TGTTCAATTCCCACCTATGAGTGAGAACATGTGGTGTTAG
AATTCATTTTTTAGATGTTTACTGCTCCCATTGCAAATTA
GTATTGACGTGAATTCACAGAGCTTGAAAGACTTCCAAGC
TGCATTTTCAGCTCTCGCTCCTCAGCCTGCTCACCAACAT
CCAAATAATCTTTCAATTTTCATTATTTTGATGTCTGCCT
CTTTCTTTTGTCATTATTTTATATAATGCTTTGTGAAAAT
GAATAAATAATTGTTGAGAAATGATTTGTGGTGCTTTGTT
TGATTTCAGTTTCCTATTGAATCATTCAGAAACAATTAAA
TATATTGGCTTTTAGTGCTAAAGTAAAATATCTGAAATTT
TTCTAGCATTTTGGCCAAAGTTCCAGACATTTCTCCTAGC
ATGACACTGATGACACCAGTTCTCTCTGTATAGAATTCAG
TGATATTTTCAAATAAATATTTCTAATTGACACCACTTTT
TGTTTTAGGAATATTTGTGTGTGTGTGCGTGTGTGCGTGT
GTGTGTGTGTGTGTGTGTTTTAAGAGACAGGGTATCACTC
TGCTGTTGGAGTGCAGTGGTGCAATCATGCTCACTGCAGC
CTTGAACACCTTGACTCAAGCAATCCTCACACCTCAGCCT
CCTGAGTAGCAAGGACTATTGGTATGAGCCACCATGCCCC
ACTAATTTTTTTATTTTTATTTTTATAGAGACAGGATCTT
GCTGTGTTGTCCAGGCTGGTCTTGAACTCCTAGCCTCAAG
CGATCCTCCCACCTCGTCCTCCCAAAGTGCTCGATTACAG
GCATAAGCCACCAAGCACAGCTCAAAACTATTTTTATCAA
TAAATAAGTATAAATTTTGCTTTAATTCAGATGTTACATT
AATTATATTAATTCCAGCACTACCAAATCATAAAATTACA
AGGAATTTTACATTTAAAGTAAGTAAATAAAATATATATT
TATGTCAAATAAAATTTGGGAACAGATTCAGTTCTGTAAG
AGATTTTAATATATGATGAAGAAATAATAGATTATGGTAT
GGTTTGTTAAATTAATAGTGCTGACATAATTGATAATTGA
TTAAAACAATAATCCCTTGCTTTGTAAGTTTTCATAAAAG
TTATTTGCTCATTTTAATAGAATATATGTTGTGACAAGTG
GTCCACAACCCTAGATAACAATGAAAAACCTATATCACTA
TTATTTTTTGAAGTGATATTAAGTATTTTACTCTGAAATT
GCTTTAGTATTTTTAACTAATCATAGTATTTAAATTATGA
TTTATTCTCAGTTTTAAAATTCATTTCATCAATACATTAA
TAAAAGATTGTTTCAGAAACTTTAAAATATTTTAAGGTAG
AACTTATTTAATATGTGCTTTTAATTATGTCTCTTGATGA
TTATAACTATTCTTTATTTCAGCATGAGTTTTACAAAATT
TTAGTCCTGTTTTGGTGAATCTATGAATGTTTCCGCTTTT
AAAGATACAACATTTAAGTGCCATTTGCATCCATTTTCTT
TTTTAGTATTTTTTTCCTCAATATGAAAGGATACTTAAGA
GTTTTCTGGCATTTCCTGATGTTTCTCATTTAAGACTTTT
ACCGCACTTTTTAAATTTTTTTATTTTTTTGAGATGGAGT
CTCGCTCTGTCTCCCAGGCTGAAGTGCAGTGGCGTGATCT
CAGCTTACTGCAACCTCTGCCTCCTGGGTTCGAGCGATTC
TCCTGCCTCAGCCTCCCGGGCAGCTGGGACTACAGGCTCA
TGCCACCAAGCCTGGCTAATTTTTTTTTTTTTTTTTTGTA
TTTTTAGTAGAGACGTGGTTTCACCATATTGGTCAGGCTA
GTCTTAAACTCCTGACCTCGTGATCTGCCTGCCTCAACCT
CCCAAAGTGCTGGGATTACAGGCATGAGCCACCGCACCCG
GCGACCTTTTCTACTATATCAGGTGATGTTCCAGGCTGTA
GCACATTAATATAATCTTATTTTCTTAGAGATTCAGAAGA
TTCATATTAATAATAGTAAAAAGAGGAACATTAAGAAACA
TTCAGAATTTGTTGGATGTTTTCAATATTAATACACATTA
TTCACTAAGTATCAAAGTACTGCATATTTACTAGTCACAT
AAAAATCTCACTCTAAGAACCATAATATCAAATCAAACTA
GTTAGAAACTGAAGCAGGTATGAGCAAAAGAAGTGTTATG
ATTGAAATTATCATTAAAAAGATAGTTAATATGCATATTG
GATAAATATCACATTAAAACAATTTTAAGAGTGAGGCAAA
TTGAGTTTTAAAATTTTTACAAGCCATTATTTTATTACAC
AGGAAACTTATTCCTGCACCAAGGAGAAAGGAAACTCAAT
TAGCTCATTCAGAACCTTTCTTCCTTAAGTTCATGTGACA
TTACTTCAATTATATCATGAATTTAAAGGAGGACATCTCA
AAATATTATTCATAGTTAACAAATTCCAGGTCATTGGCAT
TATTATATGGCTCTGTGTTCAATACAGGTTATTCTATTGA
TTTAATTTGCTTAAATGTTTTCACTCATTCAAAATAATGA
CAAATTGAAATTAAATATATCTTATTTGAAGAGAATTGAC
ATATTTCCACTAAGGATTCTTCTTTTCCAAGAACAGGAAT
AAGGACAACTTGACACTTTGATCTTCTTTACCAATAACTG
ATCTGTTAAAAATAACTTGGGTACTATGCTTACTACGTGG
CTGACAAAATAACCTGTACAACAAACCCCCATAACATGAA
TTTACCTATATGACAAAACTGCACATGTACCCTGAACCTA
AAATAAAAGTTTAAAAAACAAATAAATACTTTGGAAGGCT
GAGGCAGGTGGATTGCCTGAGCTCAGGAGTTCGAGACCAA
CCTGGGCAACACAGTGAAACCCTGTCTCTACTAAAATACA
AAAAGTTAGCCAGGCATGGCGGCGTGTGCCTGTAGTCCCA
GCTACTCAGGAGGCTGAGGCAGGAGAATTGCTTGAACCGG
GGAGATGGAGCTTGCAGTGAGCCGAGATCATGCCACTGCA
CTGCAGCTCTGGGTGACAGAGTGAGACTCAATCTCTAAAA
AAATAAATAAATAAAAATAATTGGTCTAGTTACACATTTT
TTTCACTTCTTACATAAGTTTTGTTAATTTATTTTTCTTA
GAAAAATTGCTTTTGAATACGTTTTTTCATTTATAAGAAT
AATTTGTGCCTGTAATCGCAGTACTTTGGGAGGCTGAGGC
AGGCAGATCACTTGAGGTCAGGAGTTCAAGACCAGCCCAG
CCAATATGCGAAACCTCGTCTCTTCTAAAAATACAAAAAC
TAGCCAGGCATGACGGTGCATGCCTGTAATCCCTGCTACT
TGGGAGGCTGAGGCAGGAGAATCGCTTGAACTTGGGAGGC
GGAGGTTGCAGTGAGCCGAGATCACACCACTGCATTCCAG
CTTGGGTGACAGAGAGAGGCTCCACCTCAAAAAAGAAAAA
AACAAAAAAGAATAATTTGTTATTTTATAATTATTTCAAT
TTCCTCCATTTTTTTGCTCATTTGTTTTTTCAGTGAAAAT
CTACTGAGGGCATAGCAAGTTTCTAGGTACTGTTCCAATA
TTTAGTATATATTGGTGAATAAAATGGATGAAGTTTCTTC
TATTATGGGTCTTCAATGTTAGTGAGGAAAGACATGGGAA
AAAGCAGCAAAGTGATTTCAGGTAGAGTAAGTGCCATAAA
GTTAATATAGCAGTGTGATAGGAGAGAGAATAAATGGTAG
AAGGAATTTTTTTAGAGTGGTCAGAAAAGGATATTTTGAA
AAATTGACATTTAAGCTGAGACCTGAAAGATGAGGAGGAA
CCAGCAACACAGATGTGGGAAGATCTAGGAAAATAATATC
TCCGGAAGAAAGAAAATACCAAAAGCTCTAAAAAGAAAAT
GAGATTAAATCATATTTATTTCCATATTTTCTTTGCTAAT
TCACTGTATTTGTGGTTTGCCTCTTTTTTCTCATTGCTTG
TGTTTTAATTTTTATTCCTAAGTCAGAGAATTAGCATTGA
ATTTGTTTCTTCATTCTACTACTTGTTTTCTTTTTCTTTT
TTTTATTTTAAGGCGTTATTAAAATATAATTGACAAATTG
CACTTGTTTAAAATGTAATATCGGATACATTTTTTGCCTA
TTTATACCCCCATGAAATCATCATCTTCTGTTACTATGAA
GATACCCTTTGTGCTCTTTTCCTAAGCAGTCCCTCCACTT
GGTGTGACCAATGCCATCCGCTCTTGCCTACTCCGGGATG
TGTTCTTGCAATCATTCCTCCTCTTTCTCCTCTGGAATCA
GTTTCTTGTTTCTATATTCTCCTCCACTTGCAGCCCCAAA
CTTTCCAAAGATGTTCTCTATTCTCATTATCTCTGATTTC
TCGTCTGCCTTTCTCTCTTGAATCCAATCTAATTAGGCCC
CATTTCCCATCACCCCACCAAAATGGCTCTTGTCAAAATT
ACCGATGACTTCCATGTTACCAGACTGGATGGCCAATTCT
TGAGATTCAACTGTCAGAAGCTTTTATTACATATAAATTT
CTTTATTTGTTAGTTGTTACAACCCATAGAATATAAGGTC
TTTGTTTTGTTCACTGCTATATTCCTAAAATCTATCATCG
TTTGTAGCACATAGTAAGGGCAAGTTAACTATTTGCTGAA
TGAATGTTAACTGAATCTCCTTCATGTGTAGTTTTCTAGT
GTATAATCTTCTCTATAATATTTTATGTTCCCTTTCTCCA
CTGGGAAGGGGAGGCATGTCAATATCATTTCATAGGTCAC
GTGAGTTTTTTTTCCTAGTTACTAATATTCTTAAAAAGAT
ATGACCTTTAGGGCATATACTGAGTGGGGTGAGTCAGGGA
GAGTGCTTCAGTATTGTTTGTTGACTCTAATCATCTCAGT
AATTTTTCATTTGTTTGAGACAGAGTCTGACTCTGTCACC
CAGGCTGGAGTGCAGTGGTGCTATCTCTGCTCACTGCAAC
CCCTGCCTCCTGGTTCAAGTGATTCTCTTGCCTCCACCTC
CCAAGTAGCTGGCATTATAGATGTGGACCACCATCCCCAG
CTAATTTTTGTATTTTTAGTAGAGATGGGGTTTCACCTTT
TTGGCTAGGCTGGTCTCGAACTCCTGGACTCAAGCATTCC
GCCCACCTCACCCTCCCAAAGTGCTGGGATTACACGCATG
AGCCACTGTGCCCAGCCTAATCATCTCAGTAATTGGACTC
TAGGCTAACAGGAAGTCTTTCTACGTCATAAAGTATTGTA
CAGTATGTTTCCTCATGGAAATTTGTATAACAGGTATTTC
AAAGCTGTCTGCTCTTCACTTTTTCTCCTTCACTCTAATG
TACTCAAGCTTGATTTTTGCAAAGAAGGCATGACATTGCT
TTTTGTTACTTTTGTTACTGCTAAGTCCTTCTTCCCTTGA
CGCTCCAAAGTCTCAAATGGGCTATCGATACTCCCTACTC
CCAATCTATTCTATGTATTTACCTGAAATATTACATTTTT
TGTTTACTTGCTATTTTATGTATCCCCCAACTAGAACACA
AGCATCATGAGGAGCTCTGTTTATTTTGTTCATTGCTGAA
TTCTTTGTGGCTAGAAAAGTGCCAGGCATGTTACTGGCTC
AGTAAATGAATGTATGAATCTACTTGAAAATCAGGTATTA
CATGTGCCTCAGTAAGGGATAGGAAAAGGCCACAGGTGCG
ATCCATCCAAAATTACTTTCTCTCAGCAAAAATTCCATCT
TGGCATCCATAGGTTTATTGGGGTTTGTTACACATGCATT
CTATTCAATACTGTTCATTGAAAGGAAAGCTTCAGTTAGC
CTTTCTACCTTCTTTATTATCTATGAGATTTGTTATGATT
CCACCTTGGGGGGAACATGGGTGATTTTTAACATAATTTG
TTACCCATTGTTTTGTTTTCAAAATAATGTTTTCTTTTGT
TTCTAGATTTAAAAGGTGTAAATAGGTTGGAGTTTAATAA
GAGGAACAATGTATATTTCTTAATGGGGGGAAGAAGAAGA
CAAAGATACAGGTATGTTTGTGTATTTCATAGTGTGAAAA
TGAGAGTGTTCTTTACTTTTGCCTGCCATTTTCTTAGTGA
ATTAAAAAGTAAATTATCACCTGGATGTGGAACATCGTGG
AAAAGAATATGACGTATTTTAGAAGAACAATGACATGATA
CAGTAATATAATGAAAACCTTAGGACACATTGGCAATGCT
GAATACTAGTTTAAGGTTTCTAAACATTAACCTGTAGTGA
AAACAATCAACCCAGATGTGTGGATTTTTTTTCCAGCAAT
TTTCAGCTGCTAGAGCCCACATATGTAGAAAGAGCAGATG
ATTGAATTCATCCAGGGTTGGAGCATATGTATGCTAGAGA
GAAATTGAGACAACAAATACAACAAATTTGCAAGAGTGAT
TATGATGTACTACACCATCGAAACTGAGAAAGAAGAGTGT
GTAAAAGGGACTAATGGATGGTGAGTAAAGTGCTGGAATC
AATCTAAAGGTCTTATTTAGATTAAAAAAATTCTGAGGTG
GAAAGTGTTTTAATAAATGAACTGGAAGTTTAAGAGGTAG
TAGATGTAGGATGTTTCATATCACAAGAGGTAAAGAGTCA
AGAAATTTAAGGTCAGAATATTCAATGGATTATTAAGTGA
ATGGTGATAGCATAAAGATATTTCTTTGTCTGTACACAAC
CTGTCAAATCTTGCATGTTCTGGCCCCATCTCTCACTCAA
GATTTACCTTAAGCTGCCTCATTCTTGCTCCATAAGCTTT
AGCCACATCAGTCTATTCTCAGTTATTTCCCTCCTAAGCG
CCTTCTCACAAGATGCTAGTTTTATTGTACAGGTTTCTAT
CTTAGAGGCCCTTTATGACCTGCCTCTCTTCCCCACATCT
TACCTGTCACATCTCTTCTCTCTGTTTCTTAATTTATGCT
GTATCAAAAGCAAACTCTCGCACCTCACACACACTATTTT
CTATTCAATATTTTCTATTCAATTACATATCACTTCTTAC
TGTTATATATTTTGCTTCATATAGATATTTGTGATATTTA
TCCTATTTTGTTGTTGACTGCGTATGCTAGTTTTACAGCT
GAAATTATTAAAGGATCAGTGAAATTCTTATGGTGGTAAG
AATTATCTCATTATTTTATAAGCTAGCTTCATGAGTTATG
AGTAGATGTTTAACTGTTACTTTATTTTTATATGAGATGC
TGAATTGTTTTGTTGGTTTCCTGATAAATATTTTTTATTT
TTCAGATTATCATATCTTCCTTTACATTAATTTATCAGAC
TTAGCCTCTTCTTCTGCTGGTAGTATTAATCTCAAGGACA
AAGTCAAAAGTATTTATAAGGATTCAAACAGGTGCTCATA
GAGCTATTGAGAATTTTTTTTTATTTCTTCCTAGCATTTA
GAAATATTCTACTTTAAAAGGTAAGATAAATAAAAGAAGA
GATGAAAAAGGAGACATTAAAACCAATACCACAAAAATTC
AAAAGGTCATTAGACGGTATTATGAGCAACTGTATGCAAA
TTAATTGGAAAACCTGGAAGAAATAGATAGGTTCCTAGAC
ATATATACCTACTGAGATTGAATCATGAAGAGATAGACCA
CCTAAATAGGCCAATAACAAGTAATAAGATAGACACAGTA
ATAAAAAGTGTTCCATCAAAGAAAATCCCAGGACCTTATG
GCTTTCCTGCTAAATTCCACTAAACATTTCAAGAAGAACT
AATATCAATCCTACTCAAACTATTTCAAAAAATTATGGAG
AAGAAAATACATCCAAATTCATTTTATAAGGCCAGCATTA
CCCAGATATCAAAAACAGACAAAGATACACAACAATGAAA
AAACCAAATGCCAGTATCTCTGATGAACATAGATGGGAAA
ACCATCAATAAAATACTCGCAAACTGAATTCAACAACACA
TTATAAAGATTATTCATCATAATCAAGTGAGATTCATTCC
AGAAAAGCAAGGATGGTTCAATATATGCAAATCAGTAAAT
GTAATACATCACATCAACAGAATGAAGGAAAAAATGATTT
CAGTAGACACCAAAAAAGTATTCAATAAAATTTAACATTC
TTTCATGATAAAAAAAAATAAAACTCTCAACAAAGTAGGT
ATAGAAGGCAAATACCTCAACACAAAAAAGGCTGTATGTG
ACAAACCTGTAACTAGTATTATACTGAATGGGGAAACACT
GAAAACCTTTCCACTAAGGTGTGGAACAAGACAAAGATTT
CCACTTTTACCACTTTTATTCAACATTGTACTGTAAGTCT
TAGAGCAATTAGGCAAGAAAAAGAAAGAAATGGCATTTAA
ATAGAAAGAAAGAAATTGACTTATTCTTGCTTGGATATTA
TCTTATAGTTAAAAAAGCCTAAAACCTTCACTAAAAAACT
ATTTGAACTAATAAACAAATGCAGTAAAGTTACAGGATAC
AAAACCAATTCACAAAAATCAGTAGCATTTCTATATGCCA
ACAGCAAACAAGCTAAAAAAAAGAGAAAGCAATTCTATTT
ACCATAGCTACAAAAAAACCATAGAAATCTACTTAATCAA
AGAAGTGAAAGATCTTTACAATGAAAACTATAAAACTCTG
ATTCAAGAAATTGAAAAAGACATAAACATATGGAAACATA
TTCCATGTTCATGCATTAGAAGAATCAATATTGTTAAAAT
ATCCATACTACCCAAAGCAATCTACAGATTCAGTGCCATT
CCTATCAAAATATCAATGATATTCTTCACAGAAATAGGAA
ATACAATCCTACAATTTATATGAAATCACAAAAGGCCCAG
AATAGACAAAGCTATCCTGAGCAGAAAGAACAAAGCTGGA
GGCATCCCATTAGTTGGCTTCAAATTATATTTCAGAGCTA
TAGTAACCAAAACAGCATAGTATTGGCATAAAATCAGACA
TGTAGACCAATGGAACAGAATAGAGAACCCAGAAATAAAT
CCATGCATTTACGGTCAATTCATTTTCAAAAAAAGGTGTG
AAGAACATACATCATGGAAAAGACAGTCTTTTCAGCAAAT
GATGCTAGAAAAACTGGATATCCATATGCAAAAGAATGAA
ACTAGATCCCTATCTCTCCACATATACAAAAATCAAATCA
AAATAGATTAAGACCTGAAGCCGTAAAACTACTAGAAGAA
AGCATTGAGGAAATTAATTGAGGCAAAGATTTCTTGAGTA
AGAGCTCAAAAGCACAGGCAATGAAAGCAGAAGTGGACAA
ATGGGATCATATACAGCTAAAAAACTACACAGCAAAGGAA
ACAATCAACAAAATGAAGAGAAAACCCACGGAATGGGAGA
AAATATTTGTAAACTATTCCAATGACAAAAGATTAATAGC
CAGAATATATAAGGATCTCTAATAACTCAATAGCAAAAAC
CAAATAACTGGATTTAAAAATGGGCAAGAGATCTGAATAG
TCACTTCTCAAGGGAAGACATATAAATGGTCAACAGATAT
CTGAAAAAATGCTCAACATCACTAATTATCATGGAAATGC
AAATCAAAACCACAATGAGTTACCCCAGTTAAAATGGCTT
TCATTGAAAAGACAAAAAACAATGAATGCTGGCGAGGATG
CAGAGAAAGGAATGCTGATACACTGTTGGCGAGAATGTAA
GTTTAGTACAGCCACTACGGAAATCAGTATGGAGGTTCAG
CATGGAAAAAAATAAAAAACAGAACTACCATATGATCCAG
CAATCCGACTGCTGGGTATATATTCAAAAGAAAGAAAATC
AGTATATCAAAGAGATATCTGCACTCCTATCTTTATTGCA
GCACTATTCACAATAGCCAGGATAAAGAATCAACATAAGT
GCCCATCAACAGATGAGTGGATAAAGAAAATGTGGCACAC
ATACACAATAGAATATTATTCATCTATAAAAATGAACGAC
GTCCTGTCACTTGCAACAATATGGATGGTAATGGAGGTCA
TTGTTAAATAAACCAGGGGCAGGAAGAAAAATATTTCATG
TTGTTGCTCATATATGGAAGCTAAAAAAGTGATCTAGTGG
AGATAGAGAGTAGTCACCAGAGGCTGGGAAGGGTATTGGA
GAGGGATGATAAAGAGAGATTGGTTCATGGATACAAAAAT
ACTGTTAGATAGAAGGAATAAGATGTTGAGTTCAGTAGCA
CAATAGTGAAAATATCGTATATTTTAAAATAACTAGAGGA
GTGGATTTGGAATATTCCCAACACAAAGAAATGATAAATG
TTTGAGGTGATGGATACACCAATTACCCTGCTTTGATAAT
TATACATTGTGTTCTTGTATCAAAACATGACATGTACACT
ATAAATATGTACAACTATTATGTATCCATAAAAATTAAAA
CATTTTTAAAAGGTAAGAAATAGTTCTCATTAAAAATATC
ACTGAGATTATTTTTCCATTATAAATTATGTTTCAAAGAA
CTCAACACAATAAGAACATTCAAAACTCATTTGCAACTTC
TGTGGAGGTTTTTTCTCTAACCCTCTCTCATTTATTTTAT
CATACTTTTCTAGCTTTAAAACATATTTCCTTTAGGTGTC
CTGGGATAAAAAAGACAGAGGTCATATACCCATTTTGCTT
TATATTTAATAAGTCTAAATAGAATCAATGCTAATCATTT
CCTTTTACACCTAATGCTTTTATATATACAAAATTATTGG
ATCAAGGCAAAGGGTTCTATAAGGTAGGGAGTGATTCCCT
AAGTTGGGCTGTGTATCAGTGTCACTTCTTCAGACATACA
GATGCCTGGTATAAAAGTTGGTCACGTGAATTGGGTCATT
TTTATCATATCCAACTAAAACAGTCAATTGGCCTGGGGGA
AAAAGCATTCAGAACACATAACATTGATCAAAGAATGCAA
TTCTATGCAAGCCTGGTTGCTGAAACTGCCTTCTGTAACC
TAAAATTGGTTTTATCTAATTAGTGAAACAACCTGCTGTG
ACTCTAAGACTAGTTTTACCCAAGGCTGTCACTCACCAAT
CAGAAGTTGCCAGCTCCCCCAAACTTTACTAGTGCCAATA
AACTTTCCTACAAAATAATATGCAACATTTCTTGTTTTTT
TTTTTATATAAAACCTCTAACCTCTTTGTTTTACAGACAT
ACCATGGACCACCCAGTCTGTGTGTATGCCCCAAATTATA
AGTCTTGCTTCCCAAATAAAACATTTTAAATTTAGAGATT
CATCTCTAGTTTTATTTGACTTTGACACTAGTCATAGATC
CAGATCACCTGAATTAGATTTTCCAGCAGTGAAAAATAAA
ACCCATGATTTGTCACAGGTGACTCACATATAGCCAAGTA
TGAGAGCCACTGTTTTAGACATGAGTATATGCACAGAATG
AGTAGCTGTTTACATGTAATGAGTATATAATGAATATCTG
TTTAAATGAGTAGAATGTTTTAATGTCTTCTGTTAAAGTC
TGAAATATTCTGGTAGATTTACCAGAGGTCTACCTACTCT
AATTTCTGGATACAAGATGCTGAATTACAATAAATCAGTA
TTTATTATGTCACTGTAATTGAGTTTGAAATCTAATTGAC
TTTACATTTTTACATTTTGCCAAATATTGCCAAGTCTATT
TTTAACATTAAATGCTCCTGGCTCAGTGATATGGAGAAAA
ATAGCATCTTAAATCATTCAGTAAAACCTAATTATAATTT
TAATAAATACATTGTCACTTTTATCAAAGTAGGTTATTCA
CTAAAATTTTAACCTTTATTAGTTTGCTTAGAATCTTAAT
GAAATAATAAATCAAATGTATTTTACATCTTAAAATTTTT
AGTATTTAAAAAATCTTGGAAGCAATTAATATAAGAAATT
TTTATATGTTGACACCAATGCTTTATAATTATTGGATTTT
ATTTTTCTTGGCATGATTATAATAAAAGAAGCTTAGTAGT
AGTGATCTTCATTGTTGTAGTTGTGGATTTGTTAAAACTC
CTTTCTGGTAGGTAAAATAAATCAGCCCATTTTAGCTTTA
GGAAAATTCAATGTATATGTATGTGAAGGGTGTTTTATAA
GGATATAGGAGTCTCAGAGACCCCACTGACAGTACTATAG
CTGCCTTCAGATGGGCAGTGGAGCCAGGCCCTGGAAGGCA
GTCAGGGTCTTCTCTCCATCTTTCTTCTTTTTTCTCTCTG
GGTGCCTGCTTACATTTTTGTTGTTTTTTTTTGTTTTGTT
TTGTTTTTTTATCTTTCTTTGGACCGTTCTGCTACATTGT
CTGTATACAGCAGGAGACATGATAACCAATTGTTTCCAGG
TTTTGCATTTCTATTCAGGAGATACATCCAGACAGAAGCT
AGAATCTCTTAGACATAGCCAAATTCCAGGAATTTAATTC
TTGGTACTGGTCAGTGAAGGGCCAAGCAACCCTGAAGTCA
GTTTCAATGGCTAGAGTCATAAGGTCATCATGAAAAAAAA
TTTCAGCCAGAATCCAATCTGGTAACCTTGTAAATTGCCT
AAGTCAGTTTCCAAGGAAGAAGATTACTAGGCAGAAAGTT
TAGTAGATGTCCACTTGTATTAGTCTGTTCTCACACTGCT
ATAAAGAACTACCTGAGACTGTATAATTTATGAAGAAAAG
AAGTTTAATTGACTCATAGTTCTGCAGGCTTAACAGGAAG
CATGACTGGAAGGCCTCAGGAAGCTTACAATCATGGTGGA
GGGTGAAGGGGAAGCAAGCACATTCTCACATGACGGAGCA
TGAGAAAGAGAGCAGGAGCAAGGGGGGAAGTGCCACACAC
TTTTAAAACCACCAGATCTCATGAGAACTCACGCTCTATC
ATGAGAACAGCATGAGGGAAATCCGCCCCAGTGATCTAAA
CATCTCCCACCAGGTCCCTCCTCCAACATTGGGAATTACA
ATTCAACATGAGATTTGGGTGGGGACACAGCCAAATTATA
TCACCACTTCCAAGCCTAACTGAACGCATGTGGCTAAAGG
GTACCTTTTCTTAATGTTTTGGGTATACTTCATTATTTAA
TGTACACATTGATGCTGGATTAATATTTAGGGGTAGAACA
ACAACGTTATTTTTGGAACTTTTAATAAATTGAAGATTTT
TCTACTTAAATCTCTTGAACTATCTAGAGAATAAATTTCA
GAACTGTGTGCTTATTTAAGAATTACTAAAATCTGGCTCT
AGCCTTCCAATCAAGTGCTATTTTGCATTCCTCCTTGATT
CTTCAGCCAAACTGGAGAACTTCTCCTTAATCACAACCCA
CTCTCCATGCTTTAGCTATCTGTTTAGTTCACTCAAAGGG
TCTTCCCACTCATATACTAATATGCCCAAATCTTATACAT
TTTTCACAGTTGAAATGTTAGCCCCTGCAATGACCAACTC
CTCACACCAAAAGGTGGCATTATTCTATCATTAAACAGAC
AGTAACTTTCCTACTGCGTACCTTCATGTCTGCACTAAGG
AAACAGTACTGAAGATGATATGCTCCTTTCTTCAAGAGGC
AAGTGTTAGCCCTATGAGTATGGGTTCAAGAAAAGGAGCA
GCACATGCAAAGCCCTGGGGGTCAGAAGAAGCAAGCGTAG
CAAGGTAACTCAAAATGTATGAACCAGGCTACAGAGTAGG
TCAGAGATGTAAGCAGAAACTATCAATACATAAGTCATTT
TAGTTAGCCTCTACTTTGTCATGAAGACAGTGGTATAATC
AATCATAGAAGACTTTGATGCAGGAAAGTAAAATGTGCCC
TTGCAATGGTTTCCAAGCTATCTACACAAACTAACAATCA
TGCATATTCTGCAAATTATAGCTTGATCATCACTTTAAAA
TACTTAATATGAAAAAATACTTATGCATTATCACAATAAC
CATATTTATCATTGCAAGAAAAAGGAGAGCTGGTAGATTA
AATGTGATTTCAAGTGCTATGACTTGTCAATAGTTTAAAA
CAGTCTAAATTTTGCAAAAAGAATGTTTCATTGACAGTGA
CCATCAAGAATTTAAGATCTTCATTGAAGGCTCTTGATCA
GGAATTATATGGAGCATTTTAAGCACAAAACTCTATATGA
AAAGTCATGTGGAACTTCCAATTTCTAGTTCTACACATAA
GGAGACTGGAAGTTACCACTTTGGCCTAATAACAAGTAAA
ACATATCTTAATAAATCTGAAAGAATATAAATCATATAAT
ATCTGCTCTCAGACTGCAGTGGAATTAAACTGCCAGTCAG
TAACAGAAAGATAGCTAGAAAATCCCAAAAGCCCGGGAGA
TTAAACAACACACCTCTAAGTAACACAGCAAAGGACAAAA
AAAAAAAAAAAAAAAAAAAAAAAGAGCAAAAAAAAAAAGA
CATCACAAGGGAAATTTTAAAATATTTTGAACTAAATGAA
AATGAGAGAATGACTTACCAAAAACAAGCCAAAGTCCTTA
CCAAATGCTTTACCAGAGAATATATACAGATGGCAAATAA
GCATGTGAAAAGATGCTCCACATCATATGTCCTTAGGAAA
ATGCAAAATTACACAAGGAGTTGTCATTGCACACCTATGA
GAATGGCTGAAATCCCAAACACTGATAACACCAAATGCTG
ATGACAACGTGGAGCAACAGAAACTCTCATTTATTGTTGG
TGGGAATGCAAAGTGGTCCAGCCACTTTGGAATATAGTTT
GGCAATCTCTTGCAAAACCAGACAATCCAGCAATTGTGTT
CATTGGTATTTACCCAAAGGAGTGAAAACTTATATCCACA
CAAAAACTTGCACACAGATGTTTATAGCAGCAGCTGTTGG
AGGCTGAAAGAATGAGGGTTGTGATCAACTCAGTATGCCA
CTGGAGGCTGTATGAGTAAGCAGCAAACTGTTTCTCATAA
ATGCAGAATGTTGGCAAGCTGACAAACTGCATATGCCACC
CAGAAGGAATGCTGAAGGCAGTCACGCCCCTAATCTTGTG
ATTAGGTACATCTGAAGTCTGTTAGTAATAATATGAACCT
GTGATCAATTAAGCAGCTGACTAATCGTTACCTTCTCCTC
CCTGCTCTTGCTACCCAATAAATACGAAGGGCTATAGAAA
GCTCAGGGTTGCTGCCTTTGCTCACTAGAAGCGGGGAGCT
CTCTTCTTCTTCCCCTGACCCCTGCCTTTAAAACAGTTTT
TTTTTCTTTCTGTTTTTTTTTTTGTTGGTTTTTTTTTGTT
TGTTTGTTTTTTTGAGATGGAGTCTTGCTCTGTGGCCCAG
GCTGGAGTGCAGTGGCACGAACTTGGCTCACTGCAAGCTC
CGCCTCCTGGATTCACGCCATTCTCCTGCCTCAGCCTCCT
GAGTAGCTGGGACTACAGGCGCCCACCACCACGCCCAGCT
AATTTTTTGTATTTTTAGTGGAGATGGGGTTTCACCATGT
TAGCCAGAATGGTCTCAATCTCCTGACCTCCTGATCCGCC
CGCCTGGGCCTCCCAAGGTGCTGGGATTAAAGGTGTGAGC
CACCGCGCCCGGCCTAAAACAGTTTCTTTTGACTTAAGTT
TTCATTTCTACGTTCGTCTGTCTTCATTCAGTCTTGACGG
TCTCAAGTAGTAACAGTAGTAACTGTCGTAGTGACAGTTT
CGAGTAGTAATTGTGGCAGTCAGCCACAAGCAGCTTTATT
CATAATCATCAAAACTTGGAAGCAACCAAAATGTTTTTCA
GTAGGTGAATGGATAAACTTTGGGACATCCAGACAATGAA
ATATTATTCAGTGCTTAAGAAATGCACAGCATGAGATAGA
CAGTAAATGGATCCAAATCTTTGAAATGAAGGGTTTTTTT
TTCTATCAACTAATAAGCAAAAATGTTGCTTTTCAACCAT
TTCTGATTTTCACAAACTTCACATGTTCCTTATGCATTAA
TTCAAGAATGGTTAAAAAAAAAAAAAAAGAAGAAGAAGAA
AGAAAAAGAAAAAAAGGAAGGGAGAAATGAGTTACCAAGC
CACGAAGAGACATTGAGGAAACTTCATTAATTTAAAGATG
CCAATTCAAAAAGGCTACATGCTTATGATTCCAAGTATAT
GACATTTTGGAAAAGGCAAAACTATGGAGACAGCAAAAGG
GTCAGATGTTATTCAGAATCAGGAGGTACAATGAATAGGC
AGAGCACAGAGGATTTTTAGGGCAGTGAAACTACTCTATG
TGATAATACTATAACGAAGGGCTTGGGTTTACTATCTGGT
TTGCATGGTTTTGTTGGATCATTAGCTGTTGTCATGTAGA
TAGAGGCTCACATGTCATTACACGTTTGTCCAAATCCATA
GACTGTACAACACCAAGAATCAACCCTAATATAAACTGTG
GACTTTGAGTAATAATGATATGTCCATGTAGGTTCATTGA
TTGGAACTAATGTACCATTCTGGTGGAGAATGTTGATAAT
AAGGAAGGCTATGGATGTATAGGCGCAGGGAATACATGGA
AACTCTCTGTAACTTCTGCTCAATTTTGCTGTGTACCTAA
AACTACTCTAAAAAGTAAAGCTTATTTTCCTTTTGCTATG
CAAAGCAAAGAAAAAGTTACATAAAACTACATAAGTGAGA
AAGCTGATGCTTCTCATTTAAAATTTTAAAAATATTTGGA
AATTTCATATAATTCAATATATGAGGCCTTTCCTAATTCA
TGTTTTTTAAAAATAACGGCTATATGATATTTTTAACGTA
AAGATTTTTTTCATCAAGCCCCAAATAGGGGCACCAAAAT
ACTTCCAATTTATCCCAAGATGACATAGACATATCACTGT
TTTCTATTTGTGCTCAGATTGAAAACAGTTGAAGTATTTG
GGGGAAGAAAGAAATCCAGACCCAAAGGAACATACCATTT
TGTAAATATAGAATTAACTGATTTTGTTACTGAATAAAGC
AAACATGATTCAGGTAGACGTGCATGTTAGGTAGCCAGCA
AATGGCTACAGATCTACAGAGTATTGTTTGTTTTTTTAAT
ATAAAATTCGAATTATTTTAATGAACTGAACTCACTCATA
CATAAAATGCCTTTCTCAGGATTCGAAACTCCTGGGTTTT
TACGCTATCTTTTTCCTTGCTAATTCAAATGCAAGAAAGA
TACATTCCTCTGACATCTTGCAGAAATCCTTAGGGCATCG
GAATCACAGCAGGTCAAATGGCAAATGCAAAAGCCAGAGG
CGGAAGGAAGATGGGTGTGTTCAGCAGCCTGTCAGAAGAC
AGGAATTAGTGGGGAGTGGAATGAGCCCAGGGAGGTGGTG
GGGGCCGGAAATAAGGGATCTTGAATGTCACCTTAAGAAT
TCTGAAAGTGATGAGAAGGTCTTCAAAGTCATGCAGGCAG
ATGAGCCCTCAAAATTGGGGCTTAGCTTAGAAGGGTTCTT
GGCTTTGCCCAGGAAAGAATTCAAGGGCGAGCTGGTGGTG
TTAGACAGCAACTTTTACTGAAGTGGCAGTGTACAGCAGC
AGCAGAGGTACTGCTCCTTGCAGAGCAGGTCTACTCCACA
GGCAGTGTGCCCCGAATAGCAGCTCAGAGGCAGGGCTGCA
GTCATATTTATACCTATTTTTAATTATATGCAAATTAAAG
GGTAGTTTATGCAAAATTTCTAGGATAAGGGCAGTAGCTT
CTGGGTTGTCAGGTCATTGCCATGGAAAAGGTTGGTAACC
GCTGGGTGTTGCCATGGCAATGGTAACTTGATGCACTGGT
GGGGTTCTTATGGAAAGCTGCTTCCACCTGGGTCCTGTTT
TAGCTAGTCCTCAATCTGGTCCAGTGTATGAGTCCCCACC
TCCAGAGTAGATTCCCACCTATTATCTTAAAAGGGATAGT
TCCAGGGGGTTACAGGAGAACATGTGACTTTTAGATTAAA
AACAGATGTTGTTCTCCTTCATCATGTAGTCCTCAGATGG
TGATTTCAGTGTTAGAGGATTGGGTCACTTGAGATTGCTA
TAGTTGATTGTTAGAGTACTGGTTGAAATCACAGTTATTA
AACCACTGCTAAATCATATTATTTAAGGTATTAAAGGAGT
GCATATATTATTATATCAAATACAATTAAGGCTACAGTGC
TTGCACATCATCCTAGTTTTAGTAAATGGTCTGCAGATAC
TTACTTTGCATCAGTAGATATCTGAGGCTTACTCTGCCAC
TCCATTCTTTTGTAATTCTTTATCAGGCTTGCTCTGACAT
TCTGTTCTTCACAATTCTTTATCAAAATCTCCTATATTTA
TCCCTGACAGTGTAGCTAGCCCATATGACTAGTCACAACC
TTCAACATTCCTCAGTTAATGAAGGTTAGAATAACCTTCA
GTTTCACTACAGAACCACTGTTTGGGGCAGCTGCTCTGAG
CCCAATTGCTAAGTGACACAGAAGAACAGGCTCAACTCCC
TGACGTGGAGGAGCACCCTTCCCTAGAATGTGTCACAGTT
TTTATCCATGGCTTGGTAATTGCCACAAACACTGTAGCCT
ACTCTATACCCTGAATGAGGTGCCAGCAGCTGCCAGCTTT
TGTTGACGTTTTGGAAGAGAGGATGCCTGTGGAAGACTAG
TAGGAATGATGCAGAGTAGGGGGAGCTGTAGCTCAAACGT
GCACAGAGACAGCGGTGAGGAGCCACTCTTCCTGAAGGAA
ACTACAGAGATTCCCATACTAGAGATAGCAGGCAGGAATT
AGGGGACTGGGAAATGGAGCAGAAATCAGGCTGATCAATG
AAAGGACTCTCCACAGAAGCTTGATCTGTGGTCCCCCTTC
TGTACCCCACCAAACATTAGTAGGGTAGAGATGCAGCATT
GACTTTTCTGTAGACAGGGCCGTCCTTAGGGCATGCAAGG
CCCCAGCAAAGTGTCTGTGTGTGTGTGTGTGTGTGTGTGT
GTGTGTGCGGGTGCGTGCGTGCGTGTGCATGTGTGTGTAT
TCTTTGTCTATGAAAACAATTTGATTTAAAAATGCATTAC
AAAACTCATAGTCCCATGTGAGGTATAGTCATTTATGAAT
AAAAATTTTTTAATGAGTATCAAAAGACACTAATTTGTTC
ATTGCCTAATCATGCCACATGAAGATTCTTCGTGTCCAGG
CACCATCTCTTCCTTTTTGGAGTCTAGATCCTCCATGTTT
TTTATTGTCAAATGTGAACAATGTGCTGTTCTTGGTTAAT
TTTACATCTTCTCCGACCAGACAAAGATGACAACACTGCT
ATTACAATGCATGGCCCTTTAGAACCTGTTTATACAAGTT
GAAAGGATAGAGATTTTCTTGCCCTTCTGTTTTCCTAATA
CCATGTATTCATTGTTAATTATATCATTTCCCATGGTGTT
GATCATCTATTGTACCACCCATGAACAATGGCTTCCTTCC
AATGACCCTTGAAGGTTGCTTCTGTGCTTCATTGATGATA
ACAACAATTACAAATATTATCCAAGCGGGAAAAATCTAAA
TATTTCCTCTTCTAGTCTTGTTAAATTTACCATTTGGACT
CTGTAGTATGTCTTCATCTGAACTCTTTAGGCCATAATCA
ACACATGGCTAAAATGGGATTTCTTTCCATGGGGCCTGCA
TCCCTGCTTTCTACCCCTTGTACCCAGTGGGAGGTCAGAT
CTTATAAGGAGTGATTGAGCAGCTCCATCCCCACAAGAAA
TGTCCACCCATCTGCTGGCATGGCTTAAGATGAGCCCAGG
AGAATGCCTCATTTCTACATTCATTGGAGGCAGGGCATTG
AAAGGAGGGGCCCACTGGTGTTTTAGAAATCTCTGGGGAG
AGAACAGCCTGATAAATGGGCTGGAGCCAGTGGTGGGGGT
GGGGGTGGGGATGCGGGCTAGGAGGCTGGAAGAGGAGGTG
ACTGGCCTGGGTGCCATAGTAGGAGCACACAGTATAAAGG
ACATCTGTTACCACCCTCCCCATCCTCATGTGTCATAGTC
CACAGGTGCCAGATGTGGCATCACAGTTGGAACACCAGAC
AAGGGCTGTCACAAAGGCCCACACATATTTGCAAGCCCCA
GAGTTGGGAATGAACAGTTGGTAGCCTAGAGCCCCGAACT
GGAAATATGTAATAATCTCTAGTAAATCTAACAAAAAAAT
AAAAGAATCTGAGTTGCTTTAATACAGTATAATAAAAAGA
AATATCATTTCATAAAAACCATACCCCAAATAATTGGACC
TTGGTGGATTCAGGAGGAGCTGCCAAATGGAGTAGGGTCA
TTTCATTATATGTCAAAGTATCACTTGTAAGATGGCTAGG
ATAGACTGAATCCTGCCCCCCCAAAATTCATATGCTGAAT
CCTGAATCCTCAGTGTGATAGTATTTGGAGGTGGGGACTT
TGTGAGGTGATGAGGCTTAGCTGAGTTCATGAGGGTTGGG
TCCTCCTGATGGGATTAATGCCCTTATAAGAAGAGACCTA
AGAGCTTTCTCTCTCTCTCTCCCCCCTCCATGTGAGCACA
CAACCAGAAGGTGGCCGTCTGCAAGCCAGTCTGTCTGTCA
ATAGCTGTAGGATGCTTAGAACAGTTCCTGGCATGTAGCA
AGCTATGTGTTTATTAAATTAAATATACACAAATAAAAGT
AAAGCACCTTTGAACTATCTTTTATGTGTATATTATCAGT
TTAAATATTATTTTTTGATGACAGAAAACAGTTTAGGTCT
AATGCCTCAGGTGTTAGTTTTTCTCCTTTTCCTTTTCTAT
ACTGTTACTCAGTTGTTATTAATTTATATATTATTTTTCT
CTGCCTCGTAATTCATCAGTGATACTGAAGCCTTTATGTC
ATGGTTGGTTTCCCTTTCCTCATCCAAAAACTTACTGAAG
AATAGAAAGCATTTATAATAAGAAAGAAAAACATTTGTTA
ATAATTTAGATTTTCTTATACAGCTGTGTGTGTGTATTTT
ATTTTTCCTTTTGTCAGAGTGCAATTTTATCTTTAACCAA
TGATGTTATCACACAATTGAATAAACCAGCATTTTTATTT
AGAAGACATTTTTCAAGTAGAGAAAACTTTATCCTCTGAA
TACTCATTTCTTTATCTTAAATAAATAATGGTTATCTTTG
CAAACACAGTGATTGCAAGACATGTACTTCTGCTTTCTCT
TAACCTAGAGAAGTTTTGTTGTTGTTATTTCATTGGTTTT
GTTTTGTTTCAGAGATAGCACATTTAGAATATTAGGAATG
TTATCTCGATTTTGTCCAAATCTTTGAAGGTCCTCCCAGA
TAGATATATGCAATTAGTGGTCTTTTTATACTATACTAAT
ACTATGGAAATTGCATTGCACTTGAGAGATATTATTGCCT
TTGTATTTAAGAATTAAATATACAAACTGATCTTCATCAA
CTTTTTCTCTATGGAAACTGGGTTCTATTCAAAATATATC
AGGGTTATTTTCAATATACTCATTTCCCGTCTCAGGAAAT
ATGGAGATGCCAAACCGCCTCTATGTCTAAAAAGCTGCAG
CCCCTGTTTAGGATGCCTGGATTTCACTTGGACTCCCCAT
TACCCATCTTTTAATTCATGGGCTTTTATTTGGCGGGGAA
GAACTGATTGCCTTTAGTGAAAGAATTTCATTAAAAGTGA
AGCATCAAATGCTTGGTCAAAGTGGACGTTATAGCTATCT
TTTTTTGTACAAGGAAAAGAAAGAAAAGAGATAGTGTATT
AGCCTGTTCTCACACTGCTATAAAGAAATACCCAAGACTA
GGTAATTTATAAATGAAAGAGGTTTAATTGACTCACAGTT
CCACATGGCTGGGGAGGCCTCAGGAAACTTACAATCATGG
TGGAAGGGGAAGCAAGCACATCTCACATGGCAGCAGGAGA
GAGAAGAAAGAAAAGTTCAGGTGAAACTGCCATTTATAAA
ACCATCAGATCTCATGATAACTCCATCACTATCATAAGAA
CTGCAAGGGGGAAACTGCCCCCATGATCCAATCACCTCCC
AACAGGTCTCTCCCTTAACACCTGGGGATTACAATTCAAG
ATGAAATTTAGGCAGGGACACAAAGTCTAACCATATCAGA
TAGGAACCTGAACCACAGCAGATAGAGGCTGGTCTTGGGA
ACTGTCCCATCCAGAGCTCCCTCACTTCCCTGAGTGAGCT
TTGGGGAACCAGAACATGGCTTTGTATTTATCCACCAGAG
GGTGGCCATGCCCTGTTACTGATGAAAGAATCTGGGGAGG
TCAGAGATTGCCTACAGAGCTGCAGGGCTCTGCTGCTGGT
CACCCACACTGCAAAACCCAAACCTCCCTCTACTGGGCCC
TCAGTTTGCTTACAGAAGGAAACCCATTGCCTTCCTTTAA
TCAGACTAGGGCTCTAACCTAGTGAACTATCAGAACAGAA
ACATAGACCACTCTTCCTTAAGTTTGAAGGTGTGCAGTCT
TCCTTTTGTCATTAAAAGAGAAAACCTGTGTCCTAAGGAT
CCAACCTTGGTAACAACCAGCAACAGCCACACATACATGA
AGTTCTCTTTATTCTCATGGCTCTGCAGATCTTCTCAAGC
ATGGACAGCTCATTGTCGATGTTCTGAGCAGGTTAGGGAC
AGAAGGCAGGGGGCGCTCCTCCTCCTGAACCACAGGTAGA
AGTTAACTTTACCTCTATTTGTCATTATATATCCCCATCA
GAGCTGAATTATATAGTCCCCAGGCAACTATTAATTTAAA
AGAGACAAGGAATCTTTAATTCTCCGAATAAGAATCCAAC
AAACCAGGGCCGGGTGCGGTGGCTCACGCCTGTAATCCCA
GCACTTTGGGAGGCTGAGGCGGGTGGATCACGAGGTCAGC
AGTTTGAGACCAGCTTGACCAACATGGTGAAACCCCGTCT
CTACTAAAAATACAAAAAAATAGCTGGGCATGGTGGTGGG
CACCTGTAATCCCAGCTACTTGGGAGGCTGAGGCAGGAGA
ATCGCTTGAAACCAGAAGGCGGAGGTTGCAGTGAGCCGAG
ATTGCACCACTGCACTCCAACCTGGGCAACAAGAGCAAAA
CTCCATCTTGGATTAAAAAAAAAAAAGAATCCAACAAAGC
TATGGATTTTATCTTATCCTTTTTTTGTTTTTGTTTTGAG
ACAGATTCTCACTCTGTAACCCAGGCTGGAGTGCGATGTT
ACAATTTCGGCTCACTGCAACCTTCACCTCCCAGGTTCAA
GTGATTTTCTCGCCTCAGCTTCCCGAGCAGCTGGGACTAG
AGACGCCTGCCACCATGCCCAGCTAATTTTTGTATTTTTA
GTAGAGACGGGGTTTCACCATGTTGGCCAGGCTGGTCTCA
AACTCCTGATCCCAAGCAATGCTCCCGCCTTGGCCTCTTA
AATTGCTGGGATTACAGGCATGAGCCATCGCACTGGGCCT
TATTTTATCCTTCGAAAATGAGAAAGAAAAATCTAAAGCT
TTTCCTTAAATCTAAGACGCACAAGAATTATATCTTTGAT
GAAACAGATACATGAATTTAAATATTTTATCCAGGGCTAG
AAGTATTAAAACTACCAATCAGAAACCCATATTTTCAGGA
GACAGGTTACCAACGATGGGATGACTTTTACACAATAGTG
GTTCTGAGTGTTTGTAGGAGGAACGGGGAGAAACACATTT
TAACCAGGCTAGCATACAGTTAAGCAACCACTGCAGGCTT
TCCCTTACTGGAAGTCCCACTTAGAGAAAAAGGCCTTTGA
GCTAAGTTTAGGTAATTTGCAATGAGACAATATGTCACAC
TGCTACCAAGGAAACAATGATTTATTATAGGGAAAAAATT
CAAACCAAAACAATAGAACTATTCATTGTGGAAAAATTAT
TAAAACAAAAACCTCTGTGTTATGTTTAGGTTTCAGGAAA
AATAGTAATCTTCTCGATTTATACATTCTGATGCCTCAGA
AAGAGGAACAAGTAATAATTGTTCATCTTTACTGTGGGAA
GTACAGGAATTTTACTAAATTTGAGAGTTTTGTCATTAAT
TTTTAAGACTACTTATTGTTTTATATCTTTATCTTAATTC
CTTAAAACAAGATGTCTCAAACTGTAAAATTAAGCATAAA
GGGTACTAATATATATTTCATAATAGATAAGCCAAGAGTG
AAATAATACAATACAAAAACAGATACAGTGCTATATGAAA
ACTTAATTTAGGATGAACTTAACATCTCAATTTATTAGAA
ATTAATGTTGTATTTTTAAAATGAGGCCAGCATAAATGTA
TACAGTTTTGGAAGAAAGATTGTTGCACACATCATTTGTA
TAAGGAAAATTCAGATGGACTACATACTAAAATACACATA
TATGATTTTATTCCCTTTTGTGTGTGTGTTTCACAGTCAA
AATTGAGAAAAACAATTGGATAAACTTCAACATAAAAAAA
ATGCAGAAAATATAAAGAAAAATAATAATGTAATATTAAA
AATTATGTGGCAAAAGTAAATGTAAGCCAGAGAGAAAATA
TTTGCAACTGATTAATAGTCAATATAAAATGAATTCTACA
AACTGAAAAGAAAAAGACAGTCAAATAAAAAATTGGACAA
AAATGAAGCAATAGACAATTACAGAGGGAAAATTGCCTAT
AGCTAACAAATATATGGAAAGAAGTTTAACTTCACAGCAT
TTAGAGATATGAAAATAGAAAATTATAAATTAGTCCTTAT
TTATCAGATTGGCAAGATTTTAAGCATTCAATGTTGAAAA
GATTTTTGTAAAACAAAGGTATACATCAGTGGTAGAGGTA
TGAATTTCTACAATGGAAAGTAATTGGAAAGTAATCTGGC
AGTTTCTGATAACATTTAAGTATATATAATACCTAATCTA
TAAATCTCAATTTATGATACACATTCTATAAAAATATAGA
TACATATAAATGTACACATACATATTTGCATGATATAGTT
TGGATATTTGTCCCCACACAAATCACATATTGAATTATAA
TCTCTGATGTTGGAGATGGGACCTGGAGGGAGGTGACTGA
ATCATGGGGCCAGATTTCTCATGCGTGGTTTAGCACCATC
CACTTGGTAGTGTTCTCATGATAGTGAGTTTTCATTAGAT
CTGTCCGTTTAAAAGTGCATGGCACCCCCCCACCACCACT
CTCCCTCTTGCTCCTGCTTTTGCCATGTGACATGTCTTTT
CCTCCTTTGCCTTCCGCCATGATTGGAAACTTCCTGAGGC
CTCTCCAGAAGCAGATACGCTATGCTTCTTGTACAGCTTG
CAGAACCATAAACCAATTAAACCTCTTTTCTTATAAATTA
CCCAGTCTCAGGTATTTCTTTATAGCAATGAAAGAACGAC
CTAACATAGTACATATGTAAGTCCATCATCACATACATAA
AACATTTTCATTGTAGACAATAAATATATAAGTAATAAAG
GAAATTGTCCCTAGTTTGAAGATAACCTTGAATCTATAGA
GTGAATAGGGTCACGGACTTTCAGGCAGAGTTGATAAAGC
AAATACATCCACCTAGGATTATTCTGGAAAAAAAAATCTC
TGAATTCAGAGGCAGAAAGTTGTACTTTATTGAAGTTTTC
AGTTACTAGGTTTATTAGATCTTTTCATGTTCCTTAATAG
AAAATACATTCTTCATACTATTCTAGAAACTATATATATA
CTTTTTTACATTATTTTGCTTTTATAACTGACTGTCTTCT
GCTACCCAGTTCCAGAGATTTGAGGTTTAAATACACCATC
TAGAAAGCACTTGGAACCTTCACAGCTGACAATAGTTCAT
ATTTCTGAAATACTAAAAATTCAAGTAAGTGTATCAAAAT
ATCAAAGAAAGTTATCACATTGTATTGCTAATGAATATGT
ACTTTTTCATGTATGGTTATTGGAGGGTAAGGTATTTTTT
TTCTTTTAAACAGCTAAGTGGACTTTGATCAGTTATGGCT
ATGTCTCCATCTAGTGGTAGGTAAGTACTCTAAGGATTTG
CACAATAAGTGAGGCCATTGTCACACTGAAACAGCTGAGG
TGCTGAAAACATAGGAATTCTGTGGTTTTTATTGGGTACC
ATCATCAGGGTCACCACAATTTGTCTTTTTTTTTTTTTTT
TTTTTTTTGAGACAGAGTTTTGCTCTTGTCACCCAGGCTG
TAGTAGTGCAATGGTGCAATCTTGGCTCACTGCAACCTCC
ACCTCCCGGGTTCAAACAATTCTCTTGCTTCAGCCTCCTG
AGCAGCTGGGATTACAGGCACCTGCCACCATGTCCAGCTA
ATTTTTGCTGTTTTCTTTTTTTTTTCTTTTTCTTTTTCTT
TTTCTTTTTTTAGTAGAGACGAGGGTTTCACCCTGTTGGC
CAGGCTGGTCTCGAACTCCTGACTTCAAATGATCTGCCTG
GGAGCCTCGGGCTCCCAAAATGCTGGGATTCCAAGTGCAA
GCCACCACACCTGGCCTTGCTTTTAATACAGGATGAAATA
ATATTTTCTGCTGATGATGACTTTCATTTAAATTCCTACT
TGCAAATTTAGTAACATCAAGTTTTTGAGGTATTCACAAA
GTCTTTTCAAATATTAACTAAAATTCAAAATTTTAAATAT
ATATTAAAAAGACTAGTGGCCCTTATTTATGGATTAGTTA
GCTATATAGGCCTCTTATCAGTTCTTCCTGAACTTCAGAG
CCAAGACTTCTTATCCACACTTATTTATAGCCTTCAGACC
TTTTTAAATATGAAGAGTCCCAGATATAACATTTATATAC
CTTTGTGATGACTCTCCATTTACTAACTGAACCTTTTGAG
CCTTCATTCTGTCATCTGTAACAATGTCAATAAACACTTC
TCAAACCTATACTACTTTCTGCATTTATATACATTGTCTC
ATGTAATCCTTCCCACCACCCTCTGAGGGGGATAGAGAAG
GTGTTTACTGTGTCTATCTTATGATGAGGAAGATGTAGTT
CAAAGAGATCTTATAACTCATCCAAACTCAATAAACTGGC
AAATGGCAGAGCTAGAAATTTATATTAGATTCCTTGATTC
CAAGTTCAATGTTCTTTGTAAGATTTGCCCCATTTACTAC
AACTATGATGATTAAGGGAGTTAATGTTTGTATAAATGCT
TAAGTCCAATAGAACCATAATTTATTGTAAAATTACATGA
TAAAGATAAGGAGGTCCCTGAATGTGAGACACTTATGGGG
AGATCAGAGAATCCTTCATAAAAGCATATATATCAGGCTG
AATTTAGCTGACCCTCAAAATGAAAATTCTCCAGAAATTT
GAAGCCTATATAATCTATTCAAATATATATTTTTCTATCT
TCCCACTCTCTCTCTGTGGCCATCTTCTTAAAACATTACT
AGGTGAATTATTGCTAAGTTTTCTTACATAAATTAGATGA
ATAACAAGAAAAAAGCTACATAACTTAACAAACGTATGTC
TTAATAGCAAACAACAACAAACCCAAACTAACTGAATGCC
TGTATGTGTTGGTTGTGTGTATAAGGTGCTGTATGTAAGA
AGTGTGTATGTTGGGGCTGAAGTCTGCTATAAAGAACAGT
AATAATGTCAGATTCTTTCCCTTGAAGTTTTTGTTTCCCC
TTCTCTGCCACTTCCCTTTCCCATTTCACTCTGTTCCCAT
CAAAAGGATTCTGACTTGCATAAAATGACAGAACCACAGG
AACGGGAAAGGGAAATAAAAACGGAGTCACCATTTTTTGC
TCCTGTTTCATGATATCTGCACAAGTTGCCTTCCAGTCTT
TAATTTCAGTGGTACCTTTAAGTACTCGTTATATGTCTTT
GTAGAGAAGCAGATTTTGAGCATATGCTCTATGTAGAAGG
AAAGCTGAATTGCAACCTCAATTTCTCCTAACTTCTGCCT
CCTGACCACCCCCTCCCCACCTGCTCCATGAACATCTTTA
CAAGTAACAGAAGCAGGCCAGGCATAGTGGCTCATGCCTG
TAATCCCAGCACTTTGGGAGACCAAGGCGGGAGAATTCCT
TGAGGCGGGGAATTCAAGACCAGCCTGGACAACATAGAAA
CACCTGCTGCCCCCACCCGCTGCCCCACCACAAGAAGTCT
TTTCTTTTTCTTTTTCTTTCTTTCCTTCTTTTTTTTTTTT
TAAAGTAGCCAGGCATGGTAGTGCATATATGAGGTCCCAG
CTACTGGGGAGGCTTAGGTAGGAGGATTGCTTGAGCCTAG
GAGTTTGAGGTTAAAGTGAGTTGTGCCACTGTACTGCAGC
CTGGGCAACAGAGTGAGACCCTGTCAAGAAGAGAAGAAAG
AAAGAAGAAGAAGAAAGAAGAGGAAGAAGAAGAAGAAGAA
AGAAGAAGAAGAAGATGAAGGAGGAGGAGGAGAGGGAGAG
GGAGAGGAGGGAGAAAAAAAGAAGAAGAAGGAGGAGGAGG
AAGAGGAAGAGGAAGAAGAAGAGGAAGAGGAAGAGGAGAA
GAAGAAGCAAAACCCAAAGAACTAATCTCATACTTGCTCT
CTATCTTTTCTGCCACTACAGAAAACAGAAGAGGACTAGA
ATTACTTGTGGTCCTAATAATCTAACCAGGCATACTCAAA
ACTAATCATAAATGTTTCTTTCAGGATGTATACAAGGCCT
AAAATTGACTTTGGAAACACTGAGTATCTTTCCTTCCCAT
CACAAGCAATCAACAAATGTGGGCTGGTGCACATTTTTTC
CTGCCCCTGAAAAGGTTTTATTACCTCTGGACAAGTGATT
TCCTAACCTGAGGTCAATATTATCTTAATCATATTTCACA
GATAGGCCAATGCTTAGCATATTCTCCAAATCACAAGAAA
TTTTGAGTTGTACTCAGAAAAGACATTAGGTTGAGTGTCA
GGAAATCAGATTCCAGCCCCAGCTGTCATTGGCAGATACT
ATCCTGGGTGGGTCATTTACCACTCAGGACCTTAATTCCC
TCTCTTGAGAATTTAAGGAGTTAAAGTAGAGAATCTCAAA
GCTGTCTCCTAACATGACTATACTTTAAGCAAGAGCTGGA
AATGAATTGCTGACCTTTCCTTCATAGTCCCTGGTAGTGA
AATGAATTGATTCTATTGAGCAATCCTTGCAGAAGAAACT
GCTGTGAAGATAACTGACACAAGCTTGTTAAAAGCTCTTC
CAAGAGTGGATGCCCCCTTTCCCTTACATTTAACATGTCA
TTTAACATAGTTAATCTTTGTTTTCTCAAGAGCCAAATGG
ATAAACACTCGACTTCAGAGGTGTTTTTTTCTGCCTCTTG
AGAATCACAATTATCATTGCTGGTCTTCCTGTTTCTTTTT
CGTAGTAAACTTTAATCTAGATTTTACAGTTTCATGGAAA
TAGATATTTGGGTTCTTTCAGGTTTTTTTCTGATATACAA
TTCGAGTTTTTTCCTTTGAGGTACTCTTCTGAGCTCCCTC
TCTGAAAGAGGAGTTGCCTATGAATAGAACGTTGCTCTCT
GTCCTCAATTAGCCAACAAGGCCCATCAAGGCTGCCCTGC
TCAGTGCTAAGGCCATCTCGCTCCCAAAACCTGCCCTCAC
GCCGTGCTACTTGCCCCTTCAGTGATCCTGGATCCTTTTG
GACAGAGGCTGTCCTAAGAGCCCAATAGAGGAATCAGGCA
CCCGGATCAGCTGTTTCCCTGCTGTGTTCCCTAAGTTAAT
GTCATGCTCTCCTACACCCACATTTTTGTCCCCCCACACT
TTTACAAAAATTCTCAAAAACAATATCCAAAGTGCCATGG
TTTCCAAATGATTTATTCCTTTGCAGAAGACCCCAAGAAG
TCCCGTCTTCTTCAGGGAAATCTGGGACAATCCAATTGCA
TAAATTTCCAGCTAGGGGTATCTAGGGATTTTCTTAAAGC
AAGGAGTTATGAAGTACTTCCAACTACTCCTGAAGTTTCC
AACTATGAGGCCAACCAGAGACTCTTTCAGTCCCACACTA
CACAAGCCCTCTGGGAGATACCCACTCCTTCTAGAGCCAT
AAGCAAGCAGGAAGAGGTTTTAGGGCACTCACTAGCCCCC
ACCTCCTTCTCACAGAAGGGTCTTCCTGCCCCTGCATCCC
ACTCTACTGTGGCTCCAGATTCTGATACTGTCCCTGGGTG
GTCCCATGACAGCCACCTGAGAGTACCACCATTCATTTCT
CCTCCATTCCTACTCCCATTTATAAGGTTTTGTTTATTTG
GCTGGTTGTTAGATGTTTATTGTATCAGTCTCTATACATC
TTTGTATATCCGAATTAATTATAACAAATAAAATGGAAAA
GGATTGGATATATTTTATCATTTTCCACACTAGCTAATGA
AAGCATTGCTTCTTTGAGGAGATATAACTTCTTACTGAGT
TTTTCTAATGCTGTATTTCTAATCGGATTAACAGAGAAAA
TAAAAAAATAGCTGTTAGTTGAGAGATCGTTTACACACTT
GAATATCTAACAATTATCTTGAGGAAAAAAGGTAAAATTT
TGACCGGGCGCGGTGGCTCACGCTTGTAATCCCAGCACTT
TGGGAGGCCGAGGCGGGTGGATCACGAGGTCAGGAGATCG
AGACCATCCTAACACGGTGAAACCCCGTCTCTACTAAAAA
TACAAAAAAAATTAGCCGGGCGTGGTGGCGGGCGCCTGTA
GTCCCAGCTACTCGGAGAGGCTGAGGCAGGAGAATGGTGT
GAACCCGGGAGGCAGAGCTTGCAGTGAGCCAAGATCAGGC
CACTGCACTCCAGCCTGGGTGACAGAGCAAGACTCTGTCT
CAAAAAAAAAAAAAAAAAAAAAAAAAAGGTAAAATTTTGT
CTTAAGTTTCATTTTAAAGAAATTAAACTGGCCAAGTGCA
GTGGCTCACGCCTGTAATCCCAGCACTTTGGGAGGCCAAG
GCGGGCAGATCATCTGAGGTCGGGAGTTCAAGACCAGCCT
GACCAACATGAAGAAACTCTGTCTCTACTAAAAATACAAA
ATTAGCTGGGAGTGGTGGCACATGCCTGCAATCCCAGCTA
CTCAGGAGGCTGAGGCAGGAGAATTACTTGAACCTGGGTG
GCAGAGGTTGCAGTGAGCCAAGATCACACCATTGCACTCC
AGCCTGGGCAACAAGAGTGAAACTCCATCTCAAAAGAAAA
AAAAAAAGAAAAGAAAAAGAAATTAAACTTAATATCATTT
CTTAATAAAATTTTAGAAAGCTTCTTGTGTTCTTTTCAAC
AGATATTCATTCATAACTGTATTAGGCTGGGGTTCTATTA
GGAGTCCTGGAGCGTACAAATTAAAATAGCATGCTCCATG
CCAGTACTTTACAATCAAATAAGGAGATAATAAATTCCTA
TACTAGCACTTGAAATTTATTTGGGAAATAAAACATAAAA
TAAATAATATATTCATGAAAAGTTAAAGACTAATGGGTGA
AAGTACTTACAAACTATGCATCCAACAAAGTTCTAATATC
CAGAATCTATAAGGAACTTAAACAGTTAAACAAGCAAAAA
ACAACCGCATTAAAATGTGGGCAAAGGACAAGAACAGATA
CTTCTCAAAAGAAGACGTACAAGGCCGGGTGCGGTGGCTC
ATGCCTGTAATCCCAGCATTTGGGAGGCCAAGGCAGGCGG
ATCACGAGGTCAGGAAATTGAGACCATCCTGGCTAACACG
TGAAACCCTGTCTCTATTAAAAATACAAAAAATTAGACAG
GGGCATGGTGGCGGGCGTCTGTAGTCCCAGCTACTCGGGA
GGCTGAGGCAGGGGAATGGCGGGAACCCAGGAGGCGGAGC
TTGCAGTGAGCCGAGATCGCGCCATTGCACTCCAGCCTGG
GTGACAGAGCGAGACTGTCTCAAAAAAAAAAAAAAAAAAA
AAAAAAAGACATATAAGTGGCCAAGAAACGTATGAAACAT
TGCTCAACATCACTAATCAACAGAAAAATGAAAATCAAAA
CCATGATGAGATACCATCCCATACCTGTCAGAATGGCTAT
TACAAAAAAACTCAAAAAACAACAGATGCTTGCAAGGCTG
TGGAGAAAAGGGAAATCTTATACACTGTTGGTGGGAATGT
AAGTTGTTTCACCCACTGTGGAAAGCAGTTTGAAGAGTTC
TCAAAAAACTTAAAACAGAACTACCATCTGACCCAGCAAT
CCCATTACTAGGTATATATCCAAAAGAAAATGCATAATCC
GATCCAGCAACCCCATTACTTAGGTATGTATATCCAAAAG
AAAATAAATCATTCTACCAAAAGACATGTGAACTTGTGTA
TTTATCACCATGCTATTCACAATAGCGAAGACATGGAATC
AACCTAAGTGTCCATCAACGGTGGATTGGATAAAGAAAAT
GTGGTGCATATACACCATGGAATACTACACAGCCATTAAA
AAGAATGAAACCATGTTCTTTGCAACAACACAGATGCAGC
TGGAAGCCATTATACTAAGCAAATTAATGCAGGAACAGAA
AACCAAATACTGCATGTTCTCACATATAAGTGGGAGCTAA
ACATTGAGTACTCATGGACATAGACACTAGGGACTAATAG
AAGGCGGAAGGAGGCAAGGGTTGAAAAACTAACTGTTGAG
TATTATGCTCACTATCTGGGTAACGGGATCATTCAAATCT
AAGCATTCCATAATATACCCATGCAATAAAACTGCACATC
CCTTGAATCTAAAATAAAAGTTAAAATTATTTGTAAAAAA
GAAAAAAGAATGTAACCATTAATATAAAAAAAGAAGTTAA
AGACTATATATAGTTCATGAAAATGTGTGACTTGAGAGGT
AGTATATTGTACTTAACACTACATATATGTACACTTCAAG
GCAACATCATGACAAGACTGACTTTTGAAGCCATCTCATC
CCACACAAAATAATTAGAAAAATGGATACAATGAATCCAA
ATTTATTTTTAAATGTATCACGGAAATATGTAGAATTATG
TGTCAATTATAAATTTAAAAATTAATTTAAAAATACATAA
CTGAGATTGAAATTAAGAAAGAGAAATCCTGGGCCAGTTT
TGGTGGCTCACGCCTGTAATCCCAGCACTTTGGGAGGCTG
AGGCGGGCAGAGTTCAAGACCAACCTGAGCAACATGGTGA
AACCCCAACTTTACAAAAAAATACAAAAAATTAGCAGGGC
ATGGTGGCACATGCCTATAGTCTCAGCTACTTGGGAGGCT
GAGGTAGGAGGATTGTTTGAGCCTGAGAGGTTAAGGCTGC
GGTGAGCTGAGATCAGGCCACTGCACTCCATCCTGCCTGA
GAGACAGGGTGAGACCCTGTCTCAAACATACACACACACA
CACACACACAGAGAGAGAGAGAGAGAGAGAGAAGGTGGGG
GGAGGGAGAGAGAGAGAGAGAGAGAGAGGGAGAGAAATTC
TCAGGGAGAGGAAATAAATAGAATATTCAAAATCAATGTA
GTGAGTAAGAGCTAAACCCAGTGACTTATGGAGGAGACAG
AATGGGGTAAATCCCTAGGGGGGCCCATGATTTTAGCACA
TACCAGGGTTCTGGATTTGAGTCTAAAGTCCCATGCAACA
CTGGCACCTAGAAACGGGCTCTTTAATAAATCTGACAGCC
AGTCCATAAAATGAAAATTAGAATACCCTTACCACTAAGC
CAATGAAGCAGCAAAGAAGCAAGTCAACTACTCTGTGCTA
TGGGAGAAAAAAAAGACATAGGAAGCACATCTCTGAACCT
TGCTAATGCTATTGTATGAATTTACATTATCCTGTCTATG
TGGAAAACCCCAACTGAGAAATTCTTACGTAAATTGAAAC
TACTGGGCCCTTGGTAGAATCAAATGTGCCCCTTGTCACA
GGAAACCACCACAAACCAGTGCACTTGATGCCTGTGGAAA
AAACTCCCACTGAAGACGAGTTCCTAGAAAAAATGTACAA
TCCTCAAGAGGAGACAAAGAATTAGGGAAGAGACAGCTCT
GGGATGCAATGAATTAGAGACACCACATCTAAAGAAATAC
AGAGAATAGAAAAACACAAAAATGCTTTAAATTAAGGATA
TCTACAATATTCAAAGAGAAGAAAGAAGGAGAAATTATAA
TAGACAGACATATTGCAAAGGATCAGGCATATTTAAGAAA
GAACACAACAGAAATTCTAAAAGTGAAAAATAAAGTAATT
CACACTTCCACATCCAGACAGCATAATTAGAATCAGAATT
TCCCTGCTATCATAAACAAGTAAACTGGATAAAATATAAA
GTGATTGTTTTCATACATTAATTGCCCCAACAATTGTGCT
GCTTTCTGCATAGAGATGCGTTTTGGACTACAACCGAAAC
AGGGGAGGCCCAAGCAGAGTACAGTGGGTTCCTAGACTTT
AAGAGATAGAGATCAAGGTCCAGGGAGTCTGAGGTGGCAG
GACTTTCCTGGGGAAAGTACATAATAGAGCCAAAGACAGA
AAGAGCTCCAGAAATCTGTCTAAGGGCCACCTCAACTCAT
TGTGTAAGAGGGAGCACAGGACTGTGACCTTAGGAGAAGG
AAAATAACCAAGGTGAGCTGCATGCATCACAGGAACAACT
CGTTACCTGGAGACAGTTACCAGGTTACAGCCCAGAGAGC
CAGCAGTCTGGAGTTGAGTGGTCAGAGGCTGGGGTTTGGT
GGACAAGGGCAGAAGATCAGAGGAGGTGCTACACAGAGAC
CTACAGAGGGGTACTCTCAAGTCTTTGGATGAGTATATCT
ACATATGTAGAGGAAGGTACCCGAGGCCAGAGACATAGTC
ACCAGGAAGACATAGGCAGAAAACTCTTGAAGCTCAACTA
GGCTGGGAATAATTGGTGTTCTCACTAGCTAGAGTGGAAA
GGCCTTATAAGGCCTTTCCATGGGCGTGGGGGTATCAGGT
AGAAAACTAAAGGGGTATTGTCTTAGTACTGAGGCTATGT
TCACTCTACACCAGGGGTGTCCAATCTTTTAGCTTCCCTG
GGCCACATTGGAAGAAGAATTTTCTTGAGCCACACACAAA
ATACACTAACACTAACGATAGCTGATGATCTATAAAAAAA
AAAAGGCCAAAAAAAGTTATGACTTATGTTGAGTTACATT
CAAAGCCATCCTGGGCCACATGTGGTCCACAGGCCGTGGG
TTGGACAAGCTTGCTCTAGACTAAAGGCTGTTTTGAATCT
CTTTAACAAACTTCAGAATAGGGGGAAAAAAAGCCAACAT
TTAACATTTTTAAATTGCGGTAGAATATATATCACATAAA
ATTTAACATTTTAACCATCTTTAAGTGTACAAGTCTATGG
CATTAAGAACATTCACCATGTTGTGAAACCACCACTGCTA
TCCATTTCCAGAACTTTTCCATTATCCCAAACAGAAATAC
TACCCATTAAACAATAAGTCCCTGTTCCCACTGCCTCCAT
CCCCTGGTAACCTCTACTCTAGGTTCTGTCTCTATGAAGT
TTCCTATTCCAGCTACCTCATATAAGTGGAATCATACAGT
GTTTGTCTTTTTGTTTCTGGCTTATTTCACTCAGCATGTT
TTCAACGTTCATCCATGTTGTTGCGTTTATTAGAATATCA
TTCTTTTTAAGGCTGAATAATATTCCATGGTACTTATATA
TCATATTTTAATCCACTATCTGTTAATGGAAATTTGAGTT
GTTTCTACTTTTTGGCTATTGTGAAAAATGTTGCTATGGA
CACTGGTGTCCAAGTATCTGTTAGAGTTCCTCTTTCAATC
CTTTTGAGTATATACCTAGAAGTGGAATTGCCGAATTATA
TGTTAGTTCTGTGTCTAACTTTAACTTTTTGAGGAACTGC
CAAACTTTCCACAGCAGGTGCACCATGTTTAATTACTCTC
AGCAATACATAAGGATTCCAGTTTCTCCTTTTAAAAAATG
CAAGTTAAGTGTTTAAATTTTTCCTGTTCAGATAGTGAAA
GATTCCATTTCATTCCTTCTTCTGCCCTACACACCCAACC
GAAGGCTGTGTGTCAAAGTCCAAGGGACTTATACAAAGTG
TTGTGGCTTGAGCCCTTGGGTCCACAAAAGTTATCACTGA
AATGTTATTTTCTGCTGTCTGACACTTTCAGAGTTGGCAG
GTTTCTGTGGCTTCTACACCACACGTGAGACATGAGACAT
TCTCATAAGGCAGAGGCACCCAGCACCTGTCAGTTCTACT
CTCTAGCTGTAGCATGCGGCCATTTCCTTCCAAGGTCATG
CAAGACCCACCACCACCAAAGTCAATCTCAGGTCCCCTCT
ACTCTGAAATGCACAAGCCTGTCTCTCAACCCCTGGGAAT
CATTTCGTTCTCTGGAGGGAGTTTCACTGATCCCCTTCTG
TTTCTTCCAAACTCCCAATTTCTCTTAAAAAGTTTGAAAA
CATTTATACTCACAAATAAAAGACCGGAAATCTTGCAGAT
AACTTCTGCTTTCTTACCAACCTTATACCTTCCCAGAAGT
TATGAGGTGCAGTCACAGTGATCAATCGAATGAGGAAGGA
AATAGGGGAAATTGGTAGGGCAGGGGTAAGGAGGTCATTA
CACTCAAAATATCTAGACAAACAATAAGATTTTAAGCAAA
TACAAATATAAACACTTAGACATGCTCTGGGAGAACATTT
GAGAAATGTAGCAAATATAAAGAAACAGAAATTATTCATA
ATCACACCACTTGAAGTTAACATTTTGATATATAGTCTTT
CAATCTTTTCTCTAAGAACAGAGATGTGCCTTAAAACTTT
AAGTTCAGGACAGGTGTGGTGACGCACATCTGTAATCCTA
GCACTCTGAGTGACCAAGGTGGCTTAAGGAGGATGGCTTA
AGGCCAGGAGTTTGAGACCAGCCTAGGCAACATAGCAAGG
CCCTCTCTCCAAAGAAAATTTAAAAATTAGCCAGGTGTAC
TTGGCACATGCTTGTAGTCTCAGCTACTCAGGAGGATGAG
GCAGGAGGATTGCTTGAGCACAGAAGTTTGAATTTGCAGT
GAGCTATTGTAGCAGGACGAGCCATGGACAAAACCTCTCA
GACACTGGGTTAAGGAAGGATTTGGCTTTATTTGGCCGGG
AGCTTTGGCAGACTCACGTCTCACCGGCCGGGAGCTTCAG
CAGACTAGCATCTCAAGAACCCAGCTCTCTGAAGACTTTA
TTTGACCAGGAGCTTCATCAGACTCACGTCTCAAGAACCG
AGCTCTCAGACAGTGGGTTAAGGAAGGATTTGGCTTTATT
TGGCCGTGTCTGAGAGGTTTTGTCCATGGCTCGTCTTGCT
ACACTATGATCATGCCACCACACTGCAGCCTGGGCAACAG
AACGAGACCCTATCTCAAAAAAAAAAAAAAAGTTCATACA
ATATATATTGCTTGTCTTTCAGAGTCACCCTTTCTTAAGT
AATTAAATAAAATATTTTAAGCTTCTATTTTATGTGATTT
CCAGAAGCCCAGTGCCCTTTCTACCAGTTTTGAGTTTTCT
GAATGAAAGAGAACATGCTTACCTTCTTCTGATTCTTCAT
TTTTTACCCACTGCTTTTGATTTTCTATAGATGTTCTATG
CATTCCAATACCAAGCCATAAGTTACATGTGGCTATTTAA
ATTTGAGCTAGTTGAGTCTAAATAAAATGGAAACTTCAGC
TCCCAGTCACACTAGCCACATTTTAAATATTCAGTAGGCA
CATAGGGCTAGTGGCTATTGTATTAGGTAGTGCAGATCTA
GAACACTTCATTGTTGCAGAAAGTTCTATTAAACAGTGTA
TTCTAGCTGACCTTGACTCAATCTGACTCCTCCTCTGCAC
CTGCTATCATTTCCTTTTATCATCTAGCTCCCATTCCTGT
ATTTCCCCAAACACCAAAAACACATTGCTGCTGGACGTGT
TTTTTAAAAAGCATTTTATAAAGGTTTAGCAATAGCAGGA
GATTATTGCCAAAAGAAAACAGAAAAACAAGTTAAAAACA
AATAGTAGGTGTCAATGTTGCACAAATTTGCTAACCTGCA
CTGACCCAGTGTATACATCCAACCAACTAGTTAACCAGTT
GTGCCTCAGTTCAGCAACTGATAGGTAAGATAATCATTAT
TTTTTATCCAAGCATTACCTGACTTGGAATATCTATCATG
CTCTTTTCTTCTAATTAAAAACATCATATAATATGTAGAA
TATAAAGGTAAAAATCCAGAGCAGTGAGGCGGGAGGATCA
CGAGGTCAGGAGTTTGAGACCAGCCTGGCCAATATGGTGA
AAGCCTGTCTCTACTAAAAACACAAAAATAGCCGGGTGTG
GTGGCAGGTGCCTGTAATCCCAGCTACTCGGGAGGCTGAG
GCAGGAGAATTGCTTGAACCCGGGAGGTGGAGGTTGTATT
GAGCCAGAGATCGTGCCATTGCACTCCAACCTGGGCGACC
AAGTGAGACTCCGACTCAAAAAAAAAAAAAAAAAAAAAAA
AAAAAAAAAAAAAAAAATCCAGAGCAGTTATTCGCATGCA
ATTAGGAGATGTTTATTGTCATTACAGAAACAACCTTTCA
CTGGTCTGTGGCCTACTAAAATCTTGTTGACCTTTTTGCT
GCCTCTTTTTCCTGATCATGTGCTCCAGCGTTCTATCTTT
TAGGCCATCAATGCAAAAACTAAAAACTCTTGTTATTCTG
TCATGCTGAACAATTTGGCTCCTGATTTTTTGAAACCTCT
CCCTATCTAGACTGGCCTGTGGCCTTGCCTCCCAGAGCAA
AAGAACTTCCTTCATCAAGCTTCCCTAAACAACAGAGCAG
TTTTTCCCCAAGAAGAATTTTGCTGTTCTGTCATTCTTCT
AAAATGCTGAAGTAGCCACTAGAAAATTTGGTTTTATAAA
TGACTTTTTCTTGTTTCATGCTGCTTTTTTTTTTTACTTC
TCAATATTTCATAAATATTTTATTATTTTTGTAAAGGTAT
GTAATAATATTCCGTAGATATACCCTACTTTACTTAACTA
TCTCTTATGGTTGGGTATGTTTGCAGTGAGCTATGATCAC
ACCATCACACTCCAGCATGAGCAACAGAGCAAATCCTATT
GAATGGCTTTACTGTTGAAACATGGTAGTGATGATCCACA
GGAAGATACCTAAATAACTTTGCTACAAACCCTACCTACT
TAGCATACAGTGGGCAAAGCTGATTAATCCCATATTTAGA
AGTTGTATGAACAAGCGCAACACTGCACCTCCTACAACTG
TGAGTAAAGTAAATGTTTTTCTCATCTTTGCATCCGCCTA
TAAAGCTTATTTTAATGGAAATGAAGATAATATAAGGACT
ATATGGTTTACTGACCAATTCTGAATCAGAGAACTTGGAG
AAATAAAATTATATGATCAAGACTTTAAATTCTCAATTCA
AGCTTGAATAAAGAACAAGAAATTATTTGAAGGCCCCCCA
AAATTATCTCATGTAGCCAATGAGTAAACATTTCTTAAAA
GAAAAACAAAACAAAGAAAAAGAACTAAAGTTATATCCTG
TGGGTAACAGACTTACAATGAGAAATGTTTATTTTGAAGA
GGTTTAATGAACTTCCCAAAGAAGTTACCTTGGAGGGGAA
TGCTGATCCTCATCAAGACCCACCTCCAGCAGTTCTCACT
GCTTCTAGATCTGTAATTATTTTTAAGTTCTCTCAGCTCC
CCAGGCTTGATTGTATGTGTGACCTGGGAGGAAGTATTAT
ATACATATACATGGAAAGAATTTCCAGATTTCTCTTATTT
ATGTCCGTAGAAATCCAGGGAATATAAATGGGAGTGGATC
TTAAACATGTTAGATCAGAGTGAAAGAAATATGTCATATT
TTTACCAGGTGAGTGCTAGCATTAGTGCATTTTTAGCATG
AGAGCATTAACAGATTCTGAGTTTGATGCATTAGCTTAGA
CAACTGGGAGTGGCTCTAAAAGTCTGCTCCACTGGTTGAC
TAAAACCTAAACGCAAAAGTGACCTATGCTGAATAGAATG
GAGATGTCAGAGCTTTCTAAGTATATTGTAGAGGAAGGTA
TCTAACCATAAAGGAAATTTCTGCTTCCAGCAAATGTGGA
AAAGAGGAACTGGGCTTTACCCTCCCACCTACATAACAAA
AAAATAGGTAACATATAGGAAACAATTATTTGAAAGACAT
TGGACATCAGATAATGAAGGACCGGGATCCCTGTGAGATG
GGAAACAAATGATGTAAGACTTATGATTGCCCTACTTTAC
TGTCTTGAAAGACTCTTCAGACTGCTGCACAGGGAAGGGG
AATCAAAGTGGAGGTCAGCGAACTACCTAAGCTGAGATAA
TACTGAGAGTATGGGGAGATCAAGGAAGCTAGGAAGGTAA
AGTTCACAGGACAGAGACATAGAGGAGAACTGCAGAAAAA
GAGAACTTTGGAGATCTGCAAAAGGTGCTCTTGAGTATTT
AGCTGAATACCATTCAATGCATTCATGTGAGAAAAATATT
CACGGTTAGAGAAAAGGATTACCTGTGACAGTGCTTGCCA
TTCACAAAAGGGCAGTGGTATTGTTTGAATATGTGTCCCT
TCCAAATCTCATGTTGAAATGTAGTCTCTAGTGTTGGAGA
TGGGGCCTGGTGGGAGGTATTTGGGTCATGGAGGTGTATC
CCTCATGAATCGCTTATCCCATTGCCTTGGTGGTGAATGA
GTTCTTGTGAGATCTGGTTTTGTAAGAGTTTGTGGCAGTC
CCCTGTCCCCCACTCTCTCGCTCCTGCTCTGGCCATGTGA
GACATCAACTTCTCCCTTTGCCTTTCACCATAATTGAAAG
CTCCCTGAGGCTTCACCAGAAGCCAAGCAAATGCCCATCA
CTATGTTTCTGTAAACCCTGCATGAGCCACTTAAACCCCT
TTTTTTTTCCTTTCTTTTCAGACAGGGTCTCACTCCTGTC
ACTCAGGCTGCAATGCAGTGGTGTGATCACGGCTCATTGC
AGCCTCAATTTCCCAGGCTCGGGTGATTCTCCCATCTCAG
CCTCCTGAGTAGCTGGGACTACAGGTGCATGCCATCATGC
CCAGCTAATTTCTTTTGTATTTTTTATAGATACAGGGTTT
CACCATGTTGCCCAGGCTAGTTTTGAACTCCCACACTCGA
ACAATTCACCCACCTCTCCCTCCCAAAGGGCTGGGATTAT
AGGCTGAGCCACTGCACCCAGCCTAAACCTCTTTTCTTTA
TAAGTGATCCACTCTCAGATATTTCTTTATGGCAATGCAA
GAACAGCCCCTAACGCAGGCAGAAACTGTGCCTGTTTTCA
CCAGCTTGACTGAAAATTAACAATTCATGGGGGTTTATGT
AGCATGCCAGAAGATTTTGGCTCTGGAATTGGAACAATTA
TCTCCAGATTGAGCACTGCTCTGGCCTCACCTAAAAAAAA
TATTAAAATCAAGACCCCAAAAGATCACATTTTTTAGGTA
AACTGCACAAAAGCATGAAGTGCAAGAATGTTTACAGAAG
TACAAAAATATTCAGCACCCAATAAGGTAAAATTCACAAA
GTCTACTATCCAATAAAAAAATTAGCAGTCATGTGCAGAA
GCAAGAAAGTACAGTCCACAATGAGGGGATAAATCCATCA
CTTGAAACCTACTCAGACTAGCACAGATGTTGGAGTGAGC
AGATAAGGACATTACACAGTTATGACCTTAGGCTGTATGT
TCTAAAAGATAAGTAAAGGCATGGAAAGTACAAAAAAAAA
AAAAAAAAAAAAAAAGACCTAAGTTGAACCTTTGGAAGTG
AAAACTACAACATCCAAAATGAAAAATATACTAGATAGGA
TTAACAGTAGATTAGACATTTCAGGAAAAAAGATGAGCAA
ACATGAAGACATAGTAATAGAAAGTATCCAAAATGAAACA
TAGAAAGAAGAGAAAAAAGGACAGAGCATCAGTGAACTGT
GGGATAATTTCAAGTAGTCTAATATATATATGGAATTGGA
GTCCTCAAAGATAAGGAGAGAGAAGGGAAGACAGAAAAAA
ATAACTATTTAAAGAAATAATGGCCAAATATTTTACTAAT
TTGTTGTAAACCATAACACACAGACCAAAGAAGCTCAACA
AATTACAGGCACAAGAAATATGAAAAAAAAAAATTCAACA
AGTCACATTTTAATCAAGTTATTCAAAATCAATTTAAAAA
ATTATAAAAGTAATCAGAAATAAATACTTATGTACAGACA
AAGAATGATATGAGTGAGAGCACATTTATTGTCAGAGACA
ATATGTATTCATCTGTTCTCACACTGCTATGAAGAAATAT
CTGAGACTAGGTAATTTATAAAGAAAAGAGGCTTAATTGA
TTCACTGTTCCACATAGCTGAGGAGACCTCAGGAAACTTA
CAATCATGGCAAAAGGCAAAGGAGAAGCAGGCACCTTTGT
CAGATCCCGGGGTCTGGGCCTAGCCCATGCTGAAGTACGA
GGGAAGTGGGTGGATGGGCAGAAAGAACACTCAGGGGGCC
TTAGGCAGGTGAATATGGTTTTATTCAGCAGCAGCTCTCA
TTAACAACTTTCTCACACTAGCTCTTTACGCTGTCTTCCC
TGTCTCAGCTGCTTGAGCTAGTGGCTCCCACATACGGCTG
CACAGCCGGCTCTCCCCTGCCTTTCGGGTCAGCAGCTTAC
CTCTTTCTGTCTCTAGGCACAAGCCAGTCGAGCTATGTCC
TGGCTCCCTCCTGTTCGTCTGCAAGACGGATAGCTCTGAC
TCTTTCTCTGGGCACAAGTGCACCTGCTATGTTGAGCCAA
GCCGAGCCCACGAGCCCCTGTATAGCATTAGCAGGGCAAT
TATACCTTCTACAGGCAATAGTGGCTCAGAGCAAAGTATG
AACTTACACAAACAGGTTATATAACAAGTGGAGGTTTGCG
CCTGCGCACCAAACTTGCTGATTCCTGCAGGCCTGGATAT
CCGCCTTGGTCTATTCTTTGACCAAAGCACATCCGTGTAC
CTTACATTCCATCCCCTAGGTCGAGGGAGACATAGGCCTT
GGACACACAGGTTGGATACACAGGTTTGGCATACAGGCCT
GATATATAAACCTTGGGCATGCAAACCCAATACATACACA
TAGGCTTGACACATAAGCCTGACCCATAAGCATTGGGCAC
GCAGGCCCAATGTATATACACAGGTTTGACACATACATAA
GCTTTGATAAACTGCCCAGCTATTGGCACAGATTACCATA
AGCGTTACCTTCTTGGTGATTACCATTTACATTGCCGTGA
GTCTAGCTCATTAGCTACTTTGCCTACACTGGTTTTAAAC
CATATGGTGTCAGTATTAGGCTGGACTGCAACAACAGTCC
AGGCAGCAGTAGCACCTTGGCTAGACCCATCTGTATACCA
TGCCCTATTAGGAATGGGGGGACGCTCTTCCTAATGGTGA
AAGCATAGGGTCTAGGGATGCCTTAGGCCCCACAGTCTTA
TTTTGCATTAGGACTACAGGTCCCAAGACTTTTTGCAACT
TTGCTGCTAAGGGACTTGGCATACTTTGCTGCTCCAAGTA
GGCACTCCACTTCGCTAAAGTGGATGTCTGTGCATTCCCT
GTCTGGGGGGTTGTTCCCCATGAACACACCCCTCCCGCTA
CTAGGTAAGTGATCCACACAATGACTGTAACCCATCCTGC
TGTGGACGGGGAACTGTAGGGGCTATGGGTGCCACACACT
ATTTGCACTTTATGAGCCTAAAGGGCAGCATATGCAGTTA
CTGTTTTCCCAGTTGAGGGGGTGGTTAGCCATGAACACAC
CCATCCTGCTATTACTAACTGCTTCTCTACCAAGAAATAC
TGGAGCTCAGCTCCCTTCCATAGTTGGGACCAAAAGCCTA
TTGGCATGCTCAGTCACTCCATGTGCTGCTATAAGCCCTA
ACTGAAACTCATCTGTGGTGACATGCACATCTAGCTTAAA
TGGGCACCTCTAGTCGACTACCCATTGGGCTTGTGCCTGC
TAAATAACCTATGTGCCAGAAAGACACTCTCAGCCACATC
ATCCAATCCCAAGCAAGAGTGGTGTTGCCACTTCTAAATC
TGCAAGGGAATCAGAGGTTAGCATAACATCATTAATAAGA
CTGTGATATATGGTGGGGCTATGCATATAGCCCTGCAGCA
ACATGGTGAAAGTCCATCATTGCCCTCCTATGAAGACAAA
CTATTCCTGGCTGTCTGGAGCAATGTTTATTGAGAGGAAT
GCATTGGTCAAGTCCACCACACAGTGGTACTGTCCCAGTT
CTGTTGTCAAGCAGTTCATCAAATCTGTGATGGAGGGTAC
AGTTGCATGCAGTGGGGGTGTTACTTTATTCAGTTTCCAA
TAATCCACTGTCATCCGCCAAGTCCCATCAGGCTTTCTGA
CCGGCCATACCAAGGAACTGTAGGGTCTATGGGTGCCACA
CACTATTTGCACCTCTTCTAACTTCTAAATAGTCTCAGTT
ATATCGGTATGCCTCCCTGGCCAAAGGTATTGACGAGTGG
AGGTAACCCATTGGGGTTGTGGCAGAACTTGGGGCTGATG
ATGTGTATGTCCCCGCAGTACCATCTTTACTACATGAGCT
GGGAGTCTGAATTCTCCAGCCATGGTGTATAAGTCCAGAC
CATGCAAAATGTTCACCCCCAGAATATATTCAGGTATGGG
AGAGACATACACAGTGTACAGGCGGGGGGCCAAGTGGCCA
ATGCCAAGATGCAGGAACGCAGGTTTCACCTTCACCGACT
GGCCCCCATAACCATGAGTGAAAGCAGCTTTGCCCGGAAA
CTTATCCGGGTTCCCATAAACAAGACTGCAGTGTGCACCA
GTATCTACCAGTGCTAGGACCCACCGTACATTTGTGGGGG
ACCATTGGATTACCAGCTCCACATATAGACTCGTGTCGTC
AGGCCCCCGCTCGGGCAGGGCACCTGGGCCAGTTCCCTAA
TCAAACAGGAAAGGCCCTGTATCTCCACCTGTCTGCGAAT
AGTCCTTGAGTTGCAGCATCTAGGCGGGAGTAGGTTGAAC
AACATTGTTTTGTCCGCTCTTGGGCGTTCTCTTAAATTGT
TGCTCTGGGGACAATTGCCTCCACAGAGCCAACAGCATTC
CATTGGGTCGCCTGTCAGTTTTCTCCCAGGCAACCCCAGC
TGCAATTAAATCAATCCACATCTGCATGCAAGCCACCCAC
TGGGGCCCCTTTTTGTCTCCTGGGATGGCTACCTGTGGGG
GCGGGGCACCTTCCCCTTCTTTATGGCGCGGACTTTCCGG
TTCCACCGACGGCCTTCTCCCTCCCCAAGGCTGCCATAGC
AGTAGTCATTTCATGTATGCAGCGCCCCACATATGGAGTG
AGAACAGCAGCTAGAGAGCCAAAAGCACTGGGGCGCGCTG
AGCCCAGCACAAGAACCCTCATGTGGGAGGTAAAGCGTTC
ATTATTTGGCCCCTGGGTATTCAGATCAAACACAGCCTGC
CGCATCTCCCAGAGTATCTGCACCAAATCAGTACATGATT
GCCATTTACTCACAGTTTTTGGTATCTCTCCGGCATTATT
CTAAACAGTCCGTATGGCTGCCATTAGCCACTCAGTTAAC
GTGTGGTCACCTTGCCCTTGTGACAACCGTTGGCACAGCT
GTAGTCGCTGATGAAGGGAGGGGTGAGCTGTGATAGAAGC
CAGATTCTCCTTCCTGGAGGAGGCGCAAGAAATGCTATCA
GCTCTTTCGGACACTGCTGGCACTGTTTACCTAACTCCCA
CAACTCAGCAGTGGTATAAGCACAATAAGAGGTGTGTTCA
GATGGGGCGCGGTGGCTCACGCCTGTAATCCCAAAACTTT
GGGCGGCCAAGGCGGGCAGATCACCTGAAGTAAGGAGTTC
GAGACCAGCCTGGCCAACGTGGTGTAACCCTGTCTCTAGT
TAAAATACAAAAATTAGCCGGGTGTGGTGGCAGGTGCCTG
TAATCCCAGCTACTGGGGAGGCTGATGCAGGAGAATTGCT
TGAACCTGGGAGGTGGAGGGTGCAGTGAGCCGAGATTGTG
CCACTGCACTCCAGCCTGGGTGACAAGAGCAAAACTGCCT
CAAAAAAAAAAAAAAAAAAAAAAGGTGTGTTCCACCACTT
TGCTGGGGTGGGCAGGGAGTTGTCCCTGGGTTCTCCACTG
GGGTCCCATCGGCTGCTTATATTCTACCTTCTGACAGATT
ACAGGGTAAGCCCGCAGTGGTGGAGGAGCCTTCTCCCTCT
CAGCATCAGATGGAACAGGAGTCTCCGGCCAGGACAGGCT
CCAGGTCAAGCTGACAGCTGTTTCCAACTCCTGCTTCAGG
CTGTTTATCTGAGCCTCCAAGTGCCCTGTTTGCACCTGAA
GGTCCCCCACCCCCAGGTCTTGCTCCAAGCTGTGCACTTG
GGGCCCCAGGCATGGGCTTGTGCTGGGAGGTCCCTTATCT
GTGGGACTGGGCATGTACTTCCCTCAGTGCAGTCAGAAAC
GCCCATCCGACTCTGCCATCAAAGGTGCACTCCTTCTTGG
TGCTGTATGCTTCCAGCTGCTTTAGTGCTTTCTCCACACT
CAGGGAAGACCTATCCACTGCCTCCTTCATTTCTACTGGG
GCTCATCCAAGCAGCACCTCCTCCACCGGGTACCACAGCC
CACGCTAGTGCCTCATAGCTGACCCAGGAGTCCTCAGGGG
CTAAACACCCACTCACCTCATCCTGCTGAAGTCGCCAAAT
GTCAGGTCCACGACTACGCCAAATGTCACACTCGGGGGAC
TGTAGGCAGGTGAATATGGTTTTATTCAGCAATAGCTCTC
ATTAACAGGTTTCTCACACTAGCTCTTTACACTGTCCAAC
CTGCCTTGGCTGCTTGAGCTGGCGGCTCCCACATACAGCT
GTGCTTCTGGCTCTCTCCTGCCTTTAGGGTCAGCAGCTTA
ACTCTTTCTGTCTCTGGGCACTAGTGGGCCAAGCTGTGTC
CTGGCTCCCTCCTGTCCATCTCAAGACAGACAACTCTGAC
TCTCTCTCTCTTTGTCTGGGTGCAAGTGTGCCTGTCATGT
CGAGCCATGTTGCACTGAGCCAAGCCCCAAGAGCCCCTGT
ACAGCATTAGCAGGGCAATTATACCTTTTACAGACAATAG
TGGCTCAGAGCCAAGTAGGAACTTACACAAACAGGTTATA
TAACAAGTGGAGGTGTGCACCTGAGCACCAAACTCACTGA
GTCATGCAGGCTTGGATATCCACCTCGGCCTATTCATTGA
CCAAAGCATATTTATGTACCTACAACCTTCTTCACAGGGC
AGCAGGACAGAGTGAGTGCAAGCAGGGGAAATGTCAGATG
CTTGTAAAACCATCAGATCTCGTGAGACTCACTATCATGA
GAACAGCATGGGAGAAACTGCCCCCATGATCCTATTACTT
CCACCTGGTCCCACCCTTAACACATGGGGATTATGGGGAT
TACAATGCAAGATGAGATTTTGGGTGGGGATACAACCAAA
CCATATCACATATTCAAAAACTGAATTAATCACCAGCAGA
TTTACCTCACAAGATAATAGTAGTTAAAGTTTTTTTAGGA
AAAAGGAAAATACCAGATGGAATTACTGATCTATCCAAAG
GAATGAAGAGCACCAGAAATGGTAACTACATAGATAAATA
TATGAGGCTTTTTTTCTTATTATTCAAACACTAAGGAATA
TTGGAATTCTGAAATGAAATATGTTCAAGCTATGCACCTG
CCACCTAATTTTGCCCCATGGAATCCAAAGGCTATAACCT
TCCCAAGAGTTTGAGGAATACATTGAGAGGAATTCCAGCA
TTCTTTAAGTCCCCTGTACTAGATTTCCTTTGCAGGCCAG
AAATTACAGTGGGAAATTCTGTCATCGAAAGGCCTCTTTG
ACTGCGTGAGGTGGTTCACACCTGTAATCTCAGCACTTTG
GGAGGCCGAGGTGAGCTGATTGCTTGAGCCCAGGAGTTCC
AGACTGGCCTGGGCAACATGCCAAAACCTGTCTCTACAAA
AAATACAAAAAAAATAAAAAGCCAGTCATAGTGGCACTCA
CCTGTGGTCCCAGCTACTCGGGAGTCTAAGGCAGGAGAAT
CACCTGAGCCCAGGAGGTCTAGGCTACAGTGAGCCATGAT
CATGCCTCTGCACTCCAGCCTGAGTGAAAGCACAAGACCC
TGTCTCAAAAAAAAAAAAAAAAAAAAAAAAAAGAATGGGA
GGGGAAGGGAAGAGAAGGGGAAGCGAAGGGGAAGGGAAGG
GGAAGCGGGAGGGGAGGGGAGGGGAGGGAAGGGAAAGGAA
AAGACCTCTGTGAATCCAGTGGAGATAATTTGACCCTGAA
GGGGTAAAGGCCAAGTGGTAGCACTTACTCAGCAGACCAG
ATGGAGGAGGTTATTGTAATTAACACCCAGGCAAAAGGGC
AGTACTCAGAGTGGTTGATCCACAGATATACTTGGCATTG
GCTAATTGAGTAAGTTGTCCCTTTGACTGATACAGGTAAA
TGATGAGTGGGCACATGTGGTCCCTGAACACATTTTATGG
CTATTTTCCAATTCAGGAATGCATAGTTGGAATACATATG
CTCAATAACTTGCAGACGACAAATATTGTTTTCCCACTCA
GTTTATTTTCCTGGTAGGGAAGGACAATGGAAACCCTTAG
AACTTCCTCTACTTACCAAAATAGTAAACCAAAAGCAATA
CTACTTTCCTGGATAAATTGCACAGATTAATGTAACCATC
ACTTATGATTTCTACAACATCTTCATTCATCTCACCTGCT
TGGCCAATGCAGAAAATGATATTGGCTTAACATTAACTTA
ATGAAAGCCTGAATCCAATTGATAGGGCCAATAAGCACGT
ACCCTTCTACCTGCAATGCAGCTGTTGATTCAAAGTATTT
TTCCTTGACCTGTTAATAAAATACACCAGAAACAGTTTCT
TTTCACCTGGCATGATTAACACATCTTTTCTGTTCTACTT
AGGGTTATATCAATTCTCTGTCTGTCTTAATGTATCTGTA
GGGACCTTGTTCACCTCTTCATTCCAAAGAATATTATAGC
CCTAGGGCATGACTAGGGAAGAGAGAAACTCAGGAGGATA
GTATAAGGAGAGCTATGAAGATCACCAACAGCCAGACAGT
GCAGCTTCTTGGAACCAAGAACTTTGAGGATATTAAGGAT
GTTGGTCCGTAGCTTAAAAACAATGGAAAGCCTTTAACAA
TTTTGAAAGCTTCAGGGATAGATAAAATTGTGTGTGCACG
GGGAGGGGTGGTGACTTTTTTTGTGATTTCAGTAACAAGG
AGGAATGTATTCTATCAAATAGAACAAAATGCGATTTGCA
TTTTGAAGATATCACTCTCTGTGTGATGTCAAAAATGAAT
ATGAACGGGAGGCACAAATATTGAAGGGACATCAATTAAA
AGTGCATTATTTTAAGCTAGAGATGGTAGCTTGGAATATG
CTGGCAAAAGATATGGGAAATATGAGTGGATAAAGAGGTA
TTTTGAATAAAAAATAGATGGATCTCAAAGATGGACTAGA
TATTGGAGAATGAAAAGCATGAGATATCATGGATGAACCT
GAGATTTGTAAATTAGGTGACTGGATGCATGACGTTACTA
TTCAATGAGATTAGAAACATTGGCAGGAACCAATAACTTT
GGAGGGAGTGTAAGAATTAAAGAAAGAGGAAAGAAACATG
AAAGGTGGCTTGACAGTTAAAGACAGGTTAATTTTAGAGA
AAACAAACATGAGAGGGGCTTCTGGCTGAGTTAAGTTAGC
GCCTACTTGCTTACAGACTTAAGAGTTTTTAAGGATTCAG
GGTGGAAGAGTTTATCAGAGGCTTGTACTGCTTCTGTGTT
TCTTTGTTGCACTTATCTGGGAGGGAGAGCTTTGTGTCTG
TTCCCATACATCTTCCTGCAGCTGCAGGCATACCCACCCT
GCTCCCAAGTCTGCTTTTAGCTTCTCTTAGTGCACTTAAA
GGGAAAGGAATGTGCTTATTAAGGCCCACTGTTTTACTGG
GGCCCATTGTATGAGGGTGAAGTTTGGCAGTTACCCAAGA
GACTTCCCCACCATCTCCCTCTGTGCCTCAGCTGTCTTAT
CTGTATTTTACTGTCTGCTCTTTCTGGGCACTTGTTGTTA
GAAGAGAAGTGATTTCCTTGAAATGCATGAGGCTAGAAAA
AGAGCTGGAACTTAAAGTGGCAGTGTTTGTCCAAGATGAT
GGTGCTCCTGCTCTGTCAGGGAGGACTGAGTTCGGTGTTT
GACATACTGATATTGAAGTATCCACGTGGAGAGGCAAAAT
AAGGTATACAGGGTCTTAGGCTTAGAAGACAGGTGTGAGC
TCAATTTAGAATTTTTCAAGTCATATACGTAATAGATACA
TTTGCCTGTGGAGATGTAATAGAATGTGAAAAGAGCCCAG
GATTCAGCCTCAAGAAACTCCAACATTTAATCACCAGAGA
GAGGAGGATAAACTGGAAAAAAAGATATATAGGTATAGAG
AGAGTAAGAATGACCAGAGAGCTAAGCAGATAACCAGCAG
ATAATGATATCTGGGGAAGACAACAGAACAAATTGTTTCA
AGAAGAAAACAGCAGTTAATGTCAAATTCCACCAAGAACT
GAAAAATGTTCATTAGCTTTGGCAATATGAAGGTGATCGT
TAGTCATAATGAGAGAGACACAGGCTAAATCAAAGTAGGT
TGAACATTAGTAAAAGGTGTTGAAAAGGACAGGCCACCTG
TAACTCTTTCAAGACATTAAGGAATTTGGCTCAGGCTGGG
CACAGTTGCTTACACCTGTAATCCCAGCACTTTGGGAGGC
CAAGGTGGGCAGATCACGAGGTCAGGAGATTGAGACCATC
TTGGCTAACACAGTGAAACCCAATCTCTACTAAAATACAA
AAAAATTAGCCAGGTGTGGTGGTGCATGCCTGTAATCTCA
GCTACTTGGGAGGCTGAGGCAGGGGAATCGCTTGAATCCA
GGAGGCGGAGGTTTCAGTGAGCTGAGATCAAGCCACTGCA
CTCCAGCCTGGGTGACAGAGCAAGACTCCGTCTCAAAAAG
TAAAAAAAAAAAAAAAAAAAAAAGAAAGAAATTTAGCTCT
GAAAGTGAGGAGAAAGGGTTGGCTAGAACAGAGTCTGAGG
AGAAGAAGTTGGGAGAAGAAAGTCTTTTGAGATATTTTTT
AGCTCTTTTAAGTGTCGGGGGAATGATCCAATGTTAGAAC
ACAGTTGAAAATACACGCAAGAGTGGAATTGTTTGATAGT
TAAATGTTTCTGAAAAATCAGGAAAGAGTCAAATCCAAGA
CCTCATGTGTAAGAATTGACCTTCAATAAGAGAAGAGATG
AAATGGAAAAAAGAAAAGATGAATGGAGATGGAGGTTCCT
AGAGTTGCTAGCAGGAAATTGGGAGACTAGATCTCCGACG
GCTTCTCAGTGAAGAAGGAGGTGAGAAGACAGGCAGAAAA
GAGTCAGTTATGGTTGGAAGGGTGAGGAGTATAAAGAAGA
TACAAAGTAATCATTGATAAAGTTAATTAAAAAGAGGGAA
ACAATGGTAAGGTTGCCACACAAGGTTGAGAGTCTATTTG
AAATTGGTTATCCTGAATTTATCCACCAGTGCAACCTGCC
ATGTGGCTCTATCTCGGTGCTTAGGTAAGGAAAGCAGAAA
GCAACAATGATTGAGGTTTGGGATTTTCTAAACATTTGTG
ATAAGGAAACAGGCAAAGGAGTTTGTTATTGGCAGGAGTG
CTATTGAACTTGTGGTATAGACTCTAGACTGATTAAGGAA
GGAACTGAAGAAAGAGTAGGCAAGTAGATTAGAATAAGGC
GAAAGGCCACAGAAAGTTCTCATGAAGTCAAACGAAGGTC
AAGTAGTTTGACACTGAAATAGGAAAGCTGAATGCAGAGG
AGATTGTATGTAGACAGCAGGATGTCTGAATTAGTGATTT
TGGAAGTGGTGCCATATTAGGACATGACAAAGTCTAGGGT
GTTACCAAGGGAATATTTTGTTGGAAGTATCTGCTTGAAA
TCATGTTAAATTTGAACCTCACTATCCAAAGTCAGTGTAA
TTACACTTATAATTTTTAACCCTGGCATTGGCGTTTATAC
TGTCGAAAATAAATAAATCCAATAGGGATAAGTTTGCATA
TTCAGTCTCTATATCCATTCCCACAAATTGCATTTACATG
TCTTCAACTGATAGCAACTGTAACAATTTATATTTAGGGT
TGCATACTTCCTCTTGATGACATTCAAATTTTTTACCCAT
TTATCAGAATTTCCTAAAACTGTGGTTCACAACCTTGGTT
GGTTATCAGAATCACCTGGGGAACTTTTAAATTCATAAAT
TCTCAGCCTTTTCTGATTCAGTGAACAGTGAACCTGATTC
AGTAGTTCCCAGGTGGGGCATGAAAATCTGTACATTTAAA
AAAAAAGCTTCCCAGGTGATTCTGACAATCAGTCAGGGAT
GACAACCATTGCCCTCAGAGATGAGTAAGTATTCCTCAGT
TGATCTGCCACTGACTTCTCAATTCCTCAATATAAATTTC
TGGGGCTACACATCCCAAAGGAACCAGCTTGAATGCCGGA
AGTAGGAACCACAAACTATAAACTAATGGAGCTAAAATTT
ACCTCTTTAGGGCTTATTTATGGGTTTTGAATACTTTTAA
AATATTAAGACAATTCTATTATGTTACCACCTGTTTTTTT
TTTTTAAAAGGGCTACCTATTTCATGATTTCTCTTTTATA
AGAGTAACACTTAGATGATAATTTTGTTGCAAGACTATTA
TGTTATAATTGTGTGGTATACTTTACTGTAAAAATAGTAT
AATTATTTGTGATGTCAATTGCTGAATTTGCTTATCTATG
CTCCCATATCTGAGTTTGGAAATTGAAAAAAAGAGAGACA
ACTTGGGAAGCTATTGTAGAAGCCTAGGTTAGAGGTGACG
ATGGTGAAAACTACAAAAATAGCAGAATGGACCCAAAAAA
GAGATAAAAGTTGAAAGAGGTTTATAGGATAGGATAGAAA
AAGTTGGGATTAGGAATAATATCTTCACATTTCTGTAGGA
GTTTGAAAACTAACTTTCTATTAATCATATCTTTAAGTGC
CACAAAGTAGAAGTCTTTTTAATTTTGGTTTAAAGACAAT
ATATTTAGCCTTATTTCAAATTATATGATTATTCCTAATA
TTAGCTTATATTTTAACCAAAAAATAATCAGAGACTTAAA
ACCAACTTTCAAATTTGCAGTTGTAACAAACATACTTTAA
CCTAAAAGAAGAATTGAAAGGCAAGTGCAATGTACCTTGG
TTCCTATTTCCTATGGGAACTCTTGTGAGAATTTAAGACA
AAACCCATGGGGGAAGGGAGGAAGTGAATTCAATTATGTA
ACACAGGCAAACCAGAGAATAGCAGATTAAAATAGGTGTA
AAATTCACCAACTCTAGGTGAAGGAAATTAAACCCTTTTA
AAGTCCATATGTTTAGAAATATAGCTCAACTACAAAAACA
CTACTGGAGCCTGTGAGCGATCTGTAAGTGTGTGCTTTCA
TTTTACTTTTAATCTCACAAAATAATCATTCCTAGCAATT
GATGGTTTATTCCAAAAAGAAGCCTGACTTTGGCTCTCTC
ACTGACCTGGAAGAATTTTTGATGACGTGTGTGTTAAATG
TGTGATTGAGGTGAGGTAGGGATGAATAGCCAGAGCTGGT
TAAAAGGATAAGCATCTAAAATAATATTGACCTAGGAAAG
CTTTAGGTCAAATCTGCCATATAGAAATACTACAAATATA
ACTATTTGTTAATGTAAGTACTGTTGCATTATTAATTTTA
TAAAAATCTTCAAATGTTCAAATGTGTAAATTCAATATGG
ATACCAAGATGGCTTATGAACAGCACATGTGAAAACAACT
TCATGATGTAATTAACTCAATGAGTCAATAATGTGATAGA
ACTGTCTAAATCACTTCTGTCATGTTGTACCACATTAGTA
CAAGTTTAGTGCTTAGGAAAAAAGAGACGATAATCTCATG
CTTTTCTTTGCTGATTACACTGTACAATGTTGAGGTCAGC
TTTGCCCTCCACATTTCAGAAAGAGAGTAATCGAAATACA
TTGTATTCAACAGCAAGTGAAGAAACTGGTACAAGAACTT
GAATCCATAATATAATTAATGAAAGAAGTAAAATGCTTGG
CCTATAGAAGGACATGATAGCTGGTGTCAGATATGGGAAT
TAGCAAATGACAGGATTCAGTAAGGCCAATGGTTGAAAAC
AGCAGGTGGGCAAATTTTGTCTCCATGCCAAAACAAGTAA
GGAGAGAGGCCGGGTGCGGTGGCTCACGTCTGTAATCCTA
GCACTTTGGAAGGCCGAGGCAGGTGGACCACGAGGTCAAG
AGATCGAGACCATCCTGGCTAACATGGTGAAACCCCGTCT
CTACTAAAAATACAAAAAAATACAAAAAATCAGCCGGGCA
TGGTGGCAGTCGCCTGTAGTCCCAGCTACTTGGGAGGCTG
AGGCAGGAGAATGGCGTGAACCTGGGAGGCGGAGCTTGCA
GTGAGCGGAAATGGTGCCACTGCACTCCACCCTGGGCGAC
AGAGCAAGACTCTGTCTTAAAAAAAAAAAAAAAAAAAAGT
AAGGAGAGAATGCCTTAACAAATTTCAAGTCAAGAGGGGA
CTAATAAAGCTCTTTGCAGATAATGTTAAAACAGAGTGTA
TTGGTTTCAAAAAAATAAAATAAAATAAAAGAGAGTGTAT
TGCATAAAGCACAGGAAAGAAATGTTCAAAAGCCCCAAAC
ATTTTCAAATATGGGTGCCAAGCTGACTATATCAAAATGA
CCACCTGGAAAATCATCAAAAACACAGGTTCTAAGTCCTT
TATCTGGGAGATTCTAGGTTCTTTAGCCTAGGTTCAGACA
CAGAATCTATCTTTAACATGTTCCTGGGTGATTGTGATGA
CCAGCCATGTTTAGAAATCACTGAATCATATTGTATCTAA
AATTCTATTCCAATCTAAACCCTGTAATTCCAAATGCTTA
TGAAAGATTATGCTATTGGCCAAATGGCCTAAGAAAATAT
TCAATGAGGTTAATACCTGATTTATATTTATTTTGTCATG
CTTAATTTATAAGAATATCCTAAAAATATCACCTGAAAGA
GAATTTGGAAGCATGAAGAAACAAGAACAAACACTAGTTT
GTTTATTGTCTAGTTATTCCACTAGATTGACTAAGAAGAC
TGATGTTTGTCAGATGTCATGGAAGTCCCAGGGTCAAATC
TAATACCCCTTTACCATCCTGCAGAAAGCACCGGTCTTTC
TTGGTTTGATTAGAGGGATTTTCCAAAAAGGAGAAAAGGG
TCTTTTGTCCAAATATCCAGCTGTACTGTCTGATGACCAC
TCATTTAAAAAACATATTAGAAAGAACATTGCTTATGATT
AAAAGTTTTACAAAGCACAAAAGTCCTTCAGTCAGCATGA
ACATTAGCCAGTAACACTCAAGAATTGTTTCTGTGATATT
CGTTATCTAGTTCTGGATTCTTCTTTCACTGTGTATACTC
AAACATGTGGCATGGATTTTGGAGAGTAATTTGTTTCCTT
ATAGCAGGGATTGCTGAACTGAAAAAGCAGGACAAAGGCA
GAGTTTCTATAGATGAGGCTGTAGGCCCATTTTCAATACA
TCAGTCTCGAAAGTGCTAAGGAAGACACTTTAAAAAATCA
TAAGACACAAGAGCTGAAACAGCCCTTAAGGATTTTAGAG
TTCAACCCCTCCTTTTATAAATGAGGAAACAAAGTCCAGA
GAAAGAATGTGAATTGACCAAAGTCCTTCCCTTAGTGATG
GAATTGGCATGAGAATGTGAGCCTCCATTCTCAGGCAAGT
GGTAGAAGAAATTCCAAGAGTATCGACCTCAGACGCCACT
CAGGAAAAGTAGCCCCATCAAAGTGAAGGGAGGCAGTGGT
GATGGGAGATGTAATTAACAGTTCATTTCGCCTGTGCTGA
CAGTGAGAACTGGATAGCAATTTGCTCTGCATGTAGAAAA
CATGTGCATAGGATGACAGTGGTAGGGAATCAATGATTGT
GGTAATTCATGAGCAAAGCACTGGAGAAAGAAAATGTAAG
AAAAGAACTAAAGGCTAAATTCAGGTTATTGGGATAAAAA
TTAAACCTGGGATCTCTAGATTAGTATTTCCTGAGGTGCC
ATTTATATTATAAATAGAACATAAGAACTAGGAAAAGAAC
CAGAAACAGCATATAAAGAAGGCAATATTGCAAAGAAAGA
GATTTAGATGCATAGAACATGCTGTGGATTTAGGGCAAGC
TGCAGAGGGAAAGATAACACCTAGATAGAAAGCAATGGCT
TCCCCTCACATTATTGGCACTAAAATAATGTAAAGTCAGA
AAAAAATTTTAAGTTAGGATAAATGTTAGAAGAGTCCTCA
AATGAACTCGTGTCTGGGAGGAAATATTATGGCACACATA
AGAAGGGAATCGGGACTTTGGTCTCCCTATCAAATTGGAA
AAGAACAAAGTCTTGAAAAATAGGACTTTATGGAAGGGAT
ATAAAGCTAAAATTTGACTAGTTGTGATTCAATTTTTTCT
AATAGGAGTCTGGAATCATAGTTAAGCTGGGTAAATGATT
AAGTGAATTTTGTTCAGTAGAATATTATGTGATTATTATG
TGTATTATGTGTATTATATGTATTATGTGATACATATGAA
GATTCTGGAAATACATTAAAGAACATTTATGACCTAAGAT
AAGTGAAAAAAACATGTATCATAGGGTTATTTTGATAATT
GATATGGAAGTAATTTTAAATGATAAAGTGTATTTATACT
ACACAATATACAGAAAATTTATTTTTTCATTGGGATAAAG
ATTAAGAATCAAATAATCAAGATTAAGGTCACAGAATACA
TGTAACTGTTGTTTTAAGAAGAGTGGCTTATGGGCCTAAA
TTTTTATAAAGTGGTTCAAATAATGAGCATTAAAAATATG
GTTAAATCAGATTCTTGGCTAAAATTGAGAACCCATGTAT
AAGGTAAACTTCAAAGGCTTGGTAGAAGGAACTTAATGAA
TAAAATATGATTTTACTATACCATAAAATATTTACAAAGA
ATGATGGTTTATCAATAGGAAACACATAGGAAAAATATAC
ACTGTAATTGTGTAAGGGGCTTATTAAAAGTGAAGGAACT
GTGGAAATTTTTTAGTGAAACTTCTTTAAAGTATAGAAAA
AAGATCAGAGAGCACTTGACTGGGAAAACAAAAGTAGACT
CCCAAACTCCAAATTAGTTTGGAAAGGCTGAGAAAAGTGA
CAAGATGTAGAATATTGGTTTTGTATGAGATAAATGGCAA
CTTCCAAAGTCAGGTGATCAAAATCACAAGGAAAGAAATT
CACACATGTACATGTTCAGTTTTGCTGAGAGAAGTCTTCT
TTCCTTGTCTTCTCAGAATCCTATCACAGTAAATGCTCAG
ATAGAAGTTTTTGAATAGGAAGTCCTTTACCCATTGCTTG
TTTTTGTCAGCTTTGTTAAAGATCAGACAGTTGTAAGTGT
GTGGGCTTATTTCTGGGTTCTCTATTCTGTTCCATTGGTC
TGTATGTCTATTTTTGTGCCAATACCATGCTGTTTTTGGT
TACTGTGTTCCTGTAGTATAGTTTGAAGTCAGGTACTATG
ATGCCTCCAGCTTTATCATTTTTGCTTAGGGTTGCTTGGT
GCTGGGATAACTGGCTACCCATATACAGAAGAAGATTGAA
ACTGGACCCCTTCCTTACACCTTATACAAAAATTAACTCA
AGATGGATTAAAGACTTAAGTGTAAAACACAAAACTATAA
AAACCCTGGAAGACAATCTAGGCAATACCTTTCTGGACAC
AGGAATGAGCAAAGATGTCAAGACGAAGATGCCAAAACAA
TTGCAACAAAAGCAAAAACTGACAAATGGGATTTAATCAA
ACTAAAGAGCTGCTGCACAGCAAAATAAACTATCAACAAA
GTGAACAGACGGAATGGGAGAAAATTTTTGCAAACCGTGC
ATCTGATAAAGGTATAATATCCAGAATTTATAAGGAACTT
AAGCAAATTTACAAGAAGAAAAAAATCCCATTAAAAAGTG
GGCAAAGGACATGAACACACACTTCGCAAAAGAAGGTATA
CATGCAGCTAATGATCATATAAAAAAAGCTCTACATGACT
GATGATTAGAGAAATGGAAATCAAAACCTCAATGAGATAC
CATCTCATGCCAGTCAGAATGGCGAGTATTAAAAAGCCAA
AAAACAACAGATGTTGGCAAGGTGGCAGAGAAAAAAGAAC
ACTTATACACTGTTGGTGGGCATGTAAATTGGTTCAATTA
TTATGGAAGACAGTGTGGCAATTCCTCAAAGACCGAAAAC
GATCCAGCAATCCCATTACTGGGTATATAGCCAAAGGAAT
ATAAATCGTTCTGCCATAAAGACACATGCACATGAATGTT
CATTGCCGCACTGTTCACAGTAGCAGAGACATGGAGTCAA
ACTAAATGCCCATCAATGGTAGACTGGATAAAGAAAATGT
GGTACATACATACTGTAGAATACTATGCACACATAAAAAA
GAACAAGAACGATGCACCCATAAAAAAGAACAAGATCATC
CTTTGCAAAAACATGAATGGAGCTGGAGGCCATTGTCCCT
AGCAAACTAATGCAGGAATAGAAAACCAAATACCGCATGT
TATAACTTGCAAGTGCTGGTGAAACAATGAGAACACATGG
ACACATAAAGGGCAACAATGCACAGTATTGGACCTATTGG
AGGGGGGAGGGTGGGAGGAGGGAGAGGATCACGAAAAATA
ACTAATGGGTACTAGACTTAATACCTGGGTGATAAAATAA
TCTGTACAACAAACCCCCATGACACAAGTTAACCTATAAA
CAAACCTGCCCATGAACCCATGAACTTAAAATAAAAGTAA
GATTAAAAAAACACACACACAGAAGTTTTTGGGTTGTCTT
GCTCCTACTACGAAAACCCTATGAAGTTTAAACATGACTA
AGGACATCCTCCTTTTCAATAATATTTCTCTAAGTCACAG
ACATCTCAACGTTCCAAGTTTCTAAATTACCCTTACAAGC
TTCTTTCATTAGCTCCTATCTCGCTTTGGGCTCTCCCAGA
GGCAGATTTGGGTGTAAGTAGTCTATAGGGAACATGATGC
TGGGAAGTACTGGTAGCGGCATGTGAAAGTGAGACAAGGA
AAAGAAGGAAACTGACAAAGTGTGGGTGCTCACACTAGTT
ACCACTGAACACAACTGCTGGCATTAAGCCTTACTGGGGA
CCTCTGAGGGACGGTGAAGAATCCACCTCATACTTATCCC
AAAGGAGGGGCAGAGAAGTGAGAGTATTTTGCCACCAACT
TCCCATTTGCCATTAGTTGAGAACTGCTTATGGGAGCATG
ACTCTCCAGCAGTTCTGACTCGTCCTGTACTGGCCCAACA
TGCTCCCATGGTGAGGCAGAGGGTCCCAGAGTTTGCCATA
AGCAGCCTCAGGTGGGTGTATAGAGGAGAATGCCAAGGGG
CACTTATAGCTATCTATAGCATCTTCTGCCACAGCTCCTT
TCACAGAGACCAAAGGATATGTGCCAAGATACAATCTCTG
CTTCTGCTTTTCTCTCTTTATGTGCATTTATCAAGAGAAG
TCATTGTATTACCCATCACTTCATTTAGCTTCTCTGTGCT
GAAAATTTTTAGTCTGTATTTCATATTCTGTTTTCTCCCC
CAAACAGTTTTCACATTCCTGGTTGTCAACAGCATAAGTC
CACTTGGATATCTCAATGTCAACCTTCAAAATCCCAAATC
CTTTCTCATTGTTATAGGAAAATTTCCATCATTCCACATA
TATTTTTGAGCCCTAACTAGGATGCCAGGCATTGCCTAGG
TAGTAGGGATATGCCAATCAATAAACGAGATTTGCCTTCA
CAGATTTTAATGTCTGAAGGCACATATAGGAATACAAGCA
AATAAGCAGGTAATCCTAGATCAAAAAGCCCTGGGATATG
GGGCAGGCTGGAGTGCTATGGGAGACAGCGGAAGGGTCTA
TGACCTGTGGATTCAGGAAAGCTTCTTGAAAGAAGTGAGG
CTCACAGTTCACAACTGCAAATATGTGGAACCAACCTAAG
TGTCCATTGACTAACGAATGAATAAAGAAAATGTAGGGGC
CGGGCGCGGTGGCTCATGCCTGTAATCCCAGCACTTTGGG
ATGCTGAGGCGGGTGGATCACGAGGTCAGGAGATCGAGAC
CATCCTGGTTAACACGGTGAAAACCCGTCTCTACTAAAAA
TACAAAAAATTAGCTGGGCGTGGTGGCGGGCGCCTGTAGT
CCCAGCTACTTGGGTGGCTGAGGAAGGAGAATGGCGTGAA
CCCGGAAGGCGGAGCTTGCAGTGAGCTGAAATCACGCCAC
TGCACCCCAGCCTGGGCGACAGAGTGAGACTCTGTCTCAA
AAAAAAAAAAAAAGAACAAAGAAAATTGGTATGTATACAC
CATAAAATACTACTCAGCCATTAAAAGGAAAGAAAGAATG
TCTTTTGCAGCAACTTGGATGGAGGTGGAGGCCATTATTC
TAAGTGAAATAACAGAGGAGGGGAAAACCAAAAACCATAT
GTTCCCACTTATAAGTGGGATCTAAGCTATGAGTATGCAA
AGGCATAGAGAGTGATATAATGAACTTTGGAGACTCAGAA
TGGGGAGGGTGGAAAGGGGGCCAGGGATGAAAGACTACAC
ATTAGATACAATATATGCTATTTGGGTGAAAAGTGCACTA
AAATCTCAGAATTCACCACTATATAATTCATCCATGTAAC
AAAAAACCGCTTGTACCCCAAAAGCTACTGAATTTTTTTT
TTTTTTTAAAAAGGCCAAGTGAGACCAAAATCATAAACAG
AAACTAGTGATCGTTATCATGGTTATCTTCCCAAGACTCA
GCACAGGGCCCAGAGCAGACGAAGTTCCCAATTAATGTTT
GACAAATGCATGAATAAGGAAAAAACATGGACAGAGAAAA
AAATAGATGGGAGACTCAAAGTTTTGAAAGGAAGTGCTTT
GCATTTTGCCAAATAGAAGGACTTTTTTTTTTTTTTTTTT
TTTTTTTTTTGAGACAGTCTCCATCTGTCGCCCAGGCTGG
AGTGCAGTGGCGTGACCCTAGCTCACTGCAACATCCATCT
TCCGGGTTCAAGCAATTCTCCTGCCTCAGCTTCCTGAGTA
GCTGGGACTACAGGTGGCTGCCACCACGCCCGGCTAATTT
TTATATTTTTAGTAGAGACAGGGTTTCGCCATGTTGGCCA
GGCTGGTCTCAAACTCCTGACCGCAAGTAATCCACCTGCC
TCGGCCTTCTAAAGGGCTGGGAGTACAGGCGTGAGCCACT
GCGCCCACTCTTGTATGGATAGGAAATTGATTAATCTTCA
TCTGGGCTGAATAATAGAGTAGAGGAGAAGTATTCAGTCC
AATAGATAGAAATGTGACTGCAAAGTTGTAGCATCCACTG
TGCACTCCTTTCTAGCTCCAATAACATTTCAAGCAGTTAA
GTAGTAAAAGCACTTATCTAGTCTTGGGGAGTAGAGAAGG
ATCTCCAGGAAATGTGAGATCCAAATTGATACCTGATGGA
TTCAGAAGATGTCCTAAAGAGCAGTGGTGATGGTAGTGGC
AGACAAGGAGGTGGAAGAACATCCCAGGCAAGGAAACAGC
TCACTCAAGGATGAAAGCTCGGAGACTTGGCAAGTTCAGG
TGATAATGCGAGCAATTCAGTACTTCGGCGGGAAAGATGA
GGCAAGAGGCTGAAGGATCCTGATATTTAGTCTTACAGTT
CATGTTAAGATATTTGGGGCACATGGAATGATGGGATCGG
GTAGAAGAAAGGGTAAGATGGTGAGAAAATCAGGCTGGCT
AGTCACCCACACAAGATTTCTCAAGGTCAGCATATGTGTC
CCTATGTTCCAAGCCTCATCCCTGACTTCACAGTTTTAGA
AAGTGGCTTCCATCAGCATAAGGACCATGGATTGTTTTCT
AGTGGAGAGACTCACAGAAACAGAACTCCCAAGCAACCAT
TTTTATAAATTGTATGGCTTTTTCAGGGACCAGTACCTTC
ATGTCTCCTACGTGGATCCTCTCCTCTTTCTTCCTAACCA
GCATCTGGGCATCAGAAGGCTACTTCCCAAGCTGGAATCA
AAGAAAAGATACAAGGAAAGTATATTGAGAGAAGTTTTGC
CCAATTTCATGCAAGGCTGTGACTCTTCACCCTGACTGTA
TATTAGAATCACCTGGGGAGCTTTTCAAAGTTACTGATTC
CCCTTCGAGACCAATGATCAGGTTAGTGCAAAAATAATTG
CAGTTTTAACTAAAAGCAATTGCACAAACTGCAATTACTT
TTGCACCAACCTGATAGATCAGAATCTCTGAGAGTGGGCC
ACAGTTTGTTTTTGTGAGCCTCCTTCATGATTCTAATGCT
CAGCCACTGATCTCACCAGCAAAGCTGTCTCATCAGGTTT
TGGCAGGGTCCAGATCAGTAACCAGATCAAAACTGCAATT
ACTTTTGCACCAACCTGATAATTGGTCTTGGAAGGGAATC
AGTAACTTTAAAAAAAAACCCCAAGTGATTCTAATATACA
GTCAGGGTTAAGAGTCACAGCTTTGTGTGTAATTGGGCAA
AATCTCTCTCAATATACTTTCCTTGTATATTTTCTTTGAT
TCCAACTTGAGAAGTAGCCTTCTGATGCCTAGATGCTGGT
TAGGAAGAAAGAGGAGAGGATCCACGTAGGAGACATGAAG
GTACTGGTCCCTGGAAAAGCCACACAATTTATAAAAATGG
TTGCTTGAGAGTTCTGTTTCTGTGAGTCTCTCCACTAGAA
AACAATCCATGGTCCTTACGCTGATGGAAGCCACTTTCTG
AAACTGTGAAGTCAGGGATGAGGCTTGGAACATGGGGACA
CATATGTTAACCTTGAGAAATCTTGTGTGGGTAACTAGCC
AGCCTGAATACACAATGCCAACTTTCTTGTCTCTGGCCCC
AGGTTTTCTAGTTTCTGTTGCAAACCACCTGTGTTTCATT
GAAATATTCTTTCTTTTTTATTATAAACTATTTCAAATAT
ACAGGAAAATCGAAGAACAGTGACCAACTATAAGCCCAAT
ACCAAACTTTGCCGTATCTCCTCATTTAGTACATGAGCTT
CAGAATTTTTACAATAACAGCTATAAAGCCCCTTGTCCAA
TCCAAGTTCCCTGCTTCTACACTTAGAGGTAAGCACTATC
CATAAAGTGGCATTCATCCTTTCTATGGATGTTTTATCAT
TTTACCAAAATTAGATACATTTTTAAACAAATGCATTTTG
TTAAAAATGTATGCAAAACAGTACTGTTTCATATAGTTGT
GATTTTTATATAAATGGCGTCATCCTTCATGTATCCTGCA
ATTTGCCATCTTTGCTTCAGTACAACTTTGAACGCCATGC
TAACACGTGTAGCTTTAATTCAATCATTTTCACTGATGCA
TAAATCATTAAAAATTGTATAAATGCTTGAGTTTCTCTTG
GGTGTATATAGAGGTGTAATTGTTGGGTCAATACATGTAT
ACGTCTTTAAATTTACTAGATATGAACAAATTATTTTCCA
AAGTAGTTCTAATTTTATGAATCTCCTTGATAATTCTCAA
AATTCTATAACACTTTCCCTTCTACAATATGTGAATGCTG
GCAGAAATCATTTATAAAGCAGCATATACAGACACAGAAT
ATTGAGACAAAGAAAGGGACTAAAAGTAAGTTAGCCATTA
AAGAAGATGCTATGCTAAGAGAAATACTGTGCTACATTAT
TGCATGATGAAGCTGGAAACTGCCTTCCAACTCAGTGGAA
GCATCCTTATTTTTCCAAACAGACTTCAGCAAAGAGAAGT
GGAAGAATTATGACAAAATTTACTGACAATTTAATGACTT
TTCAACAGTTTAACATTAAACTGAAGTGAATGATACAATG
TGAGAGCAAATGATAATTAATCCAGTAGAAGAGAGACATA
AACAAACAACAACAATAAAACCTTTTACTGAGCCCTGAAG
CAGAGCTTCTCTGTGAGATAATGTGCTTTCCCTCTTCCCA
AAAGCTAAGGTAGAGACTGAAGTCCAGTCCAAATTAGGCT
TCCCAGCACTGGGCTCTTTCTGTCTGGAGGAATGACCCTG
TTCTAGAAGTTATTGCAAGGTGCTACAAAGTACATCAATA
GATTTTCATAACTGCTATTAAGCTTTCAAAACCACCAGAC
AAAGAAATAGCAATGGATTGTAAATTCCCTAGAGAAAAAC
TACATGTCTAACTACTTCCAGCAAATCCACATTTTATTAC
TTATGGTACTTCTTATACAAAATGCTTTGGAGAAGTAAAA
TTTTTAGGATGTATGATGGACAATATACTGGGGAATTATT
ACCTGTAATTTAGGATGGCTGAAAACATTCACTATGTTAA
AAGAGAAATAGTTACTAACAGAAGTAGTAAATATCTTTAG
ATACAATGGTTTCTTAATATTTTCATGCATTATTTAACTT
TGACATATGAACTATTTTCTAAAACTTATGAAGGAAGAAA
GATTTTCTTTCCTTTGATTGGCTATATACTGGCAGTGGAA
CTTGAAATGACTACTAATTACCACTTTAAATTATATGTTA
TCTGGCAAGAATTTATAGACTTTCTAGGAGGCTAATAGTT
GGGGAATGAAGTTGATTTTACATATCTTTGCTCCCTATTA
ATTGGAATTAAAAGTGATATTAAATGTGTGTAAATGTATT
TCAGTATATTGACTAGCTACTGTCTTGTGATTATAAGTTA
CAGACCCTTTCTGAACTTTGACCTTTTCATTTATTTGCTA
TATTTCCAAATATTAGCTGTTATTGTTCTACTTCTATATA
TGGTATTTTTATATAAATGGCATACACACACACACACACA
CACACACACACATATATATATACAGAGAGAGAAATCTCAA
ATTGTTTTGTGTTACCAATGATCTAGAAAGTTTGGAACTG
TTTATAAAATAAAGGTTTTATTAGGTATATTGTTGCTGTT
GTTTTTATTGCTTTTAAGTTTAGAGATATTTTTTCATCTT
CAAATCATGTAAGCTAAAGTGAATATACTCATTTGGAGCC
TTTCCCAATGTGTTAAACTTGCTTTAATAAGTTTATCAAC
TTTTAATGTATATTGTTACTCCTGTAACAGAGAAATTCTA
TTTTTAGCTTGGTTAGTTGTGTTATTTGTCACATATTAAT
AAGTAACTTTACAGCTTATTAATTCTGAAGAAATTCAAAA
GTACTTCACTTGATTACACTGTCGTATTTCCAGTATTGAT
AATAAGTCTTTCTAATGCCTCTTAATACCCAAATTGAACT
CCAACATATGAAAATCATTTTGCTTCCTATCAGAATACCA
AGTTCTCTTGCACTGTAAAAATGCTTCTTCGAGTTCTTAC
TTTGGGATTGGTATGATGGCATGAGTTTGAGGCCAGTCTG
AACAACATAGCAAGATCTCATCTCTAAAAAAATTAACTTA
ATTAAAAAAATAAAATTTTACTTTGTAAAATTATAAAATT
TCACTTGGTAAACTTGTATGTATATTTCAATTAACTATCA
ATTATCTGTATATCTTGGCAGTGTCTTTTCTCAATCCTCA
GTGAAAAAGTTTTTAAAAACTTGATTGCTGATAAATTAGG
GAAGGGAAAGTAATTTATTTTTAATAAAATACTATTCTAA
GTGTTTCAGATTTAGTTTTGTGTCATCACTAAATTACATT
AAGTTACATCACTAAAGTAAATTAGTTTATTAAAGTTCTT
TTTAAACTGAAGTCTCGGTAAAGAAGATCAACTATAGGAC
TTCTCCACATGTCAGGGAGAAGTAGAAATAAAGATGATGA
GACATGACCAATCCTGTGTCTTCTTGAAGCCAAAGATATT
TGTTTAAATGAAGATTTGGATAAACTCCAAGATAAACAAA
AGGGCTATTAAGGAAAGGTAGGGAATTCTGGAAGGAGTGT
GAAAGGACCCCCTCTTCCACTACTTACTGGCCTCTCACTG
TTCTTCAGTATCACGGCCACCTCTGGAGGCAGACGCAGGA
TGACCGGATGACAGCAATCCATCTCTGTTCCCAAAGGGTA
TTCTGCATCCCTTAAAACTGTGAGGGGTCAAGCCTTTGTT
TCAGTACCTCATAAACACAAAATCTGAAATAAGTAAAATA
CAGTAAAATATGATATGCAAATCCATGAGTTTTGCAGGAA
GACAGGTCAAAATGGCAGGAAAATCTCTTTCTGCTTTGAC
TGGAAGGAATGAAAACAGAAATGGTGACGAAATGCCTGCA
AAGCATTAGGCAGTTTGGAAAGTCCCTGCAAATGTCCCTG
TCCCTCATCCTCCAGACCACCCCACACCATTATCACGACT
AGCAACACGACCAGGTCACACAGATGTTTGACCATTTTTG
TGGACTGCTCATTGATTAGCATTATGTGACAGAAGTATTC
CGAGGCAGCTTACTGCTTACTGTAGAGGGTGCTGGTTTTC
AACGAAGATAGTCAAGTGGTTTGGAAGGGGAAAGAATTAT
CTTAGCCGGAATCTAGACACTGATTCTACTCATTCTGATA
CTACATTAATTCTGCTTTGCAAAGGGGAAAGAATACTCCT
TCTTATGTGACTCCTGAATGAACTTCACTATTTTGAGGGC
CCAACATCCCACACACCCCAGGCCAGTGCGGAAACCCCCT
AAAGGAAGCAGTTCCTCTTCTGTTTTTTGGATAACTGACC
AGATTTTTTTCCAGGAAATCTTTAGGATTGATTTTGTTCT
TTTTACATATGATTTTGTGTTGTATTCAAGATACCCAAAT
TCTAAGTAATGTAAGTTAAATTAGATTGCAAAACAGTGCA
CCTGTTTTAAAACTCCCTGTTAGTGTCATGAGAGGAAACC
ATAACTGATTTTTAAAGTACTCAAATTGGGAAAAATTAAG
TCTCATGGAGAGTGATTCTCTTCTCTTGCAGCCACCTGCA
TGGTCTCTACCATGCCCCTACGCTTGCTATGTGTTCTTGG
CAATACCCCAGGAGGTTCAGACAATAGCTCATCAACACTG
AGAACCACAGCTTGCAGATGTGGTAGCCCCATTTACACAA
TGGCAATTGCTTTGTGCTGGAGCAAGGATCTCATCCACAA
CCTATGGTCTAAGGGTAACTTGTGCATAAATAGAATTCTG
CTGTAAGGCAGGAGGACTAGAGATGGTTTAGAATGGCTGG
ATATCAATCTCCTTTATAATTCAGCAGAAGCTAGGAAGTT
CCAAAGTTGATCATGGAAACAGATAGTATCTTTGGATAAA
TCATAGATTGGGAAACATTTTGCTAAGGACTTCTGGTTGG
TTCATTCTGGTTGCTGTTGACAGCAAACATACCCTCTCTT
CTTGATCTATCTGCAGTAATGGCCCCTTATACCTTTCTAA
TATTCATCATTACTTTTATTTTTATCCTTCTCTTTATTCT
CTTTTTTTTTTTTTTTTTTTCTTGAGACGGAGTCTCGCTC
TGTCGCCCAGGCTGGAGTGCAGTGGCGCGATCTCGGCTCA
CTGCAAGCTCCGCCTCCCGGGTTCACGCCATTCTCCTGCC
TCAGCCTCTCCGAGTAGCTGGGACTACATGTGCCCGCCAC
CACGCCCGGCTAATTTTTTTTGTATTTTTTAGTAGCGACG
AGGTTTCACCGCGGTCTCGATCTCCTGACCTCGTGATCCG
CCCGCCTCGGCCTCCCAAAGTGCTGGGATTACAAGCGTGA
GCCACCGCGTCCGGCCCCTTCTCTTTATTCTTGATCATTC
TCACTAGTCATTTGTCAAATTAATTAGATTTTTTAAGAAC
CCAACTTGGCTCTTGTTTTCAATTTCCCTGATTTTTTGTT
TTAATTTTAGTATCTCCTTTCTTCTATTTTCTTTGGATTT
TTTTTTCTGACCTCTTAAGACAATATATCTAATATCTCTT
TCTAAAACTCGCATTAGCTGTATCCCATAAATTTTAATAT
GTTTTTTCTCCTATGGCTCAGTTTGAAAAACACACTAATA
TATGTTCATTTCTATTATGATTTTTTTCTGCCCTATGTAT
AAGTTAGACATGTCTATCTTAATTTTCAAACATACAGTTT
TTAAAAAGTATTTATTGATTATTAATTTCTAGCTCAATGG
CATTGAGATCAGAGAACATATTCTGCATGATTTCAATCTT
TGAAGTTTTTTGAGACTTGCCCTATGATCCAGCTTGCAAT
TTTTGTACATTAGCTTTCTGTATCTGAAAAACGATGTCTT
CTGCATTTATCAGGTGCAGTGTTCTATAAGTTCCCTATGA
CTTGCATGTTAATCATGTACAAATTTTCTATTTATTTGCT
AATTTTGTTGACTTATTCTATCAATTATCAACAGATTAAA
TGTATCTGTGAATTTAAATTTGCATTGTAAATTTGTTTCT
TCTTGTAGTTCTGTTGAATTTGTCTTAAATGTTTTGAAGA
TGCACTATTATATGTAGAAAAACTTAAAATTATTATATCA
TCTAAGTGAATTGTTCTTAAATTTTCTTTTGTCAACAATT
GATATAATTACATATATCTTTTACTACTGTTTACATAACA
TATCTCTTTCCATTACTGATTTTCAAGTTTTCTTTATCTT
TAGGGTTTTTTAAATACAGTTTTATTAAACCATAATTCAT
ACACCATGCAATTCATCCATTTAAAGTATGCAATTCAATG
ACTTTTAGTATATTTACAAATACATTTAGTCATTATCAGA
GTCCATTTTAGAACATTTTCAGCAGCTGAAGAATACTCTT
TAGTGTCATCCTCTAGCCACTCCCTATTATCCATCCTCCC
TTTATCCTCCCCTCCACTGCTAAGCAATCACTGATCTACT
TCCTGTCTCTACAGATTTTCCTGTTGCGGACTTTCACATG
AATGGAATCATATAATGTGTGGACTTTTGTGACTGGCTTC
CTCCAGTTAGCATAATGTTTTCATGGCTCATCCAAGTTGT
AACATATCAGTACATCATTCCATCTTATGGTTGTTTCCGT
TATATGGATGTACATGCTTTGTTTATCCATCATTCAGTTG
ATTGACATTTGAGTCATCTCTACCTTTTGACTGTTATGGA
TAATGCTGCTATGAACATTCATGTACAAGTTTTTGTGTGA
ACATATGCTTTCATTTCTATTGGGTATATACCTAGGAGAG
GAATTGCTGGGTTTAATCATTTGAGAAACTGCCAGATTGC
TTTCCAAAGTACCTGCACCATATGACATTCCCACCAGCAG
TGTACAGGGTTCCAGTTTCACTACATCCTCATCAGCACTT
TTTATTATCTGATTGTTTAATTTTAGCCATCCTGGTGAGC
TTTGATTTCTGTTTCTAGTGGCCCGAAATTCTACAAGAAT
CAAAGCTCAAATTCTCCCACACGCCTAAAATGACCTAGTA
GATTTCCACTTTCTCTTTTATGTTGCCCTAATAATTTCAC
TTATGCATTCTGATTATATACATTTATGGGGATATCTAGA
TAGATGATAGATAGATATATAGATAGGCAGGATGGATGGA
TAGATAGGATAGATAGATAGATAGATTAGATAGATCTAAA
CACACACACACACACACACACACACACGTATTTCAGCACT
TAGGGTTGTTTTCAGTGGAATAATTCATCCAGTTAACCTA
GGACATAACATTACTGAGAATAGAATTCCATTCTTTCACT
CATTTTAATTGGTGAAAGAATTGCTATGGATACGTAGCAG
TTCTTCACATGTTCTACATAACAGTCTCTTTTTTAGTTAT
ATGTGTTGCAGATGACTTATGTCTTATGTAAGTCATGTGG
TTGTGCTCTTGTAATAATATATTTTAACAAATGAAGCTTT
TAGTGTTAATATACTTGAATCCATCAAACTTTTCCTTTAT
CATTTGCATTTTTACATCTATTACAAGAAATATTTCCTTA
CCCCAAGGTCATAAAAGTACTCTCATATATAGGTCCTTCT
ACATTTTTTAACGTCTTACCTTTCACATTTAAGCCATCAT
CCATTGGGAATAGAATTAATATGTATGAGGTTGGGATTGA
TTTTATTATTCCATTGTATGTAATGAATCGTCCCTAAATT
ATTTGTTGAATAGTCTCTTCTTTCACCAGCAATCTTCAGC
ACTACCCATGCCGTGAAGCTAGTTTCTATATATGAGGTCT
TTCTCTTTTTTCTTATTAATCTATTTTTCTACTCGTTCAT
CAATACCACACTATCCTAAATATTAAGAATTTAGGTCTTG
ATACCTACTAGAACAAGTATCAGCAAATGTCACTTTTACT
GTTTGTGTCCCTTTGCTATGATGTATTTTAGAATGACATT
GTCAGGTTCCTTTAAAAATGTTAAATTTTGACAAAAATTG
CATTGACTATACATTTGATCAGTTTGTAAAGAGCTCATAT
ATTTTTTAATCAAGTTGTCCTATACATGAATGTGCTTATT
TATTGATTTATTTAGGTCATATTCACTTTACCTGAATAAA
ATATTATAATTTTCTCCATAAAGATTCTTCAACTATTCTG
TTAGATTTATTCCTATTATGCACTTTTAGTAAGCATCCCA
TCTTCTTAAGATTTAAAATGAGCTCAGTTTAAAATAGAAT
GCTTCTAATATTTTACCGTAAGGAATGATATTTACTGCAG
GTATTTTTTGCAAATATCTTTATAGGGCTAAGGGAGCTGT
TTTCTATTTCTCTTTAGTTAAAAGGGCTTTTAAAAATCAG
TTAAATTTTATTAAATCTTTCTTTTTTTTTTTTTTTTTGA
GATGGAGTCTTGCTCTGTCATCCAGGCTGGAGTGCAGTGG
TGCAATCTTGGTTCACTACAAGCTCCGCCTCCCGGGTTCA
CGCCATTCTCCTGCCTCAGCCTCCCTAGTAGCTGGGACTA
CAGGCGCCTGCCACCACGCCCGGCTAATTTTTTGTATTTT
TAGTAGAGACGGCGTTTCACCGTATTATTCAGGATGGTCT
CAATCTCCTGATCTTGTGATCCACACACCTCGGCCTCCCA
AAGTGCTGGGATTACAGGTGTGAGCCACCGCCCCTGGCCA
AATCTTTTGTGAGTTTATGTTTGTGGTAGATTTTAATCTG
TTGAAAATCTGTCTTTGTAATCCTAGCATTTTGGGAGGAC
ATAGCAGGAGGATCACTTGAGGCCAGGATTTTGAGAGCAG
CCTGGGCAACAAGTGAAACCTTGTCTCTACAGAAATCTTT
AAAAATAGCCATGCATGGTGGCACGTGCCTATAGTCCCAG
CTACTGAGGAGGGTGAGGCAAGAGGATCACTTGAGCCCAG
GAGTTCGAGGCTGCAGTGAGCTATGATAGTGATATTACAC
TCCAGCCTGGGCAACACAGCAAGATACTGTCTGTAACAAA
ACAATACAAAAAAATTGAAGGTTGGTTCCTCTGAAGAAGA
ATGTGTTTCCTTCAGTCAGAAGCCAGAGGACCACAACAGC
ACTCGGCTTAATTCAAGTATCTTAAGTCAAATTGCCTACC
TTGTGCAACTCCCTGCATACAAAGCTTAATCAATTGTAGT
AAAAATTAACATAGGACAACCTCCTTTGTGTACACCTACA
AATCACTGCTCCAATTTTAGTTCATTAACCTTTTTTTGAA
AATTGTCCCCATTGGCACCAACATGTATGTACTATGGATT
TTGTTTATTATAAACAACTACAAAATCCTTTTGATGTATA
TCTAATGTCTTAAGCATATTACAGATGAAAACTGTGCAGA
ATCCCCATTTTCTCATGAGATTTGTGTATTTATTCATTCA
AAAAATTTCTATGGAGTGTCTACCATGGATCAGGCAATAT
TCATGGAACTAGGGGGTTTGAACATAGAGAAACAGACAGA
CAAACAAACAAACAAAATATTTCCTTCACGGATCTTACAT
TGTAAGAGAGACAAACACAAACGAGGTCGTTGTAAAATAT
ATAATGTGCTCAATGGAGCTAAGTAGTAAGAGAAGAAAAA
TAGACCAATGAAGGGGATACGAATGGAAAGGGAAGTAAAA
GTGTAAGAGGATATCTAGGAAAGATCTCACTGAGAAGGTG
TCTTCAAGTAAAGACTAGAATGACATGAGGGAGCTGGCCA
CTGGGGCTATTCAGGAGAAAAACAATCTGGGCAGAGCAAA
CAAGACCCTTCGAGGGCAAGGACCCCAGTCAGAGTACAAA
GGGTGAATACTAGAGCAGCAAAGGCCATTGTGGCCAGAGG
GAGAAAAGGACAAAAGGGTCGAAGATGAACTCAGAGAAGT
TAAAGGAAAGCAGATCACACTGGACTGAATGGATCATAGT
TATGACATTGCCTTCTACTTTGAATGAGGTAGGAAATTAT
TGGAGGGTTTGGAGCAGAAAGCAGTGATTTCTTTTTTCCT
GACAAACATGTAAACAGGATCACTGCAAGATACTAGACAC
CAACACACTCATCTACAGAGGAGTTGAGTTTTCATGTTGC
TGAGAAGTGTTTATTCATAAAAGTATATTTGGGAAATTTA
TGAGGGCAGACAAGAATAAGCATCAAATGAACCATGAATC
TAACTGTAAAATAAATGAAACAATACAAATGCAAGAAGAA
AACATGGATGAGTTATTGTGTAACCTGGAGAATGGTTTTT
AAAACCATGGCTCCTAATCCAGATGCAATAAAAGAAAAGA
TTTATCAACTTGACTGCATTAAAACAGATAATGCTTACAA
GGCAAAACGATGCCATCAACAAAGTCAAAAGACAACTGAC
AAACTGGGAGGAAACATTTGCAAAATACATCCAGAATAAC
AATCCTAATATATATAAATAAGTCTCAAACATTGAGAGAG
GAAAAGGCAAATATACATGATAAAAATATATTTTATAAAT
GTTCAGAGTTACTCATAATAGGGAATGCAAATTAAAACTA
CACTGAGATAAAATGTCTCATTTATTAGATTGACTAAAAT
TTAAAACCATGATGACAGCACATTAGATTAATGAGGGACT
CTCACACAGTTTTGTAGGAATATATGTGGTACAACTCTTA
TTAAGGAAATTTAGCAACATCTAACAAACCTACATATGTG
TTTACCATTTGACCCAGCAATCCCACTTCTAGGAATTTGA
ACTCAAGACATGCTTCTAACAGCAGAAAAATAAATATTCA
CAAAGTTACTCTTTAGAGCATTGAAAACAACCAAACTGTC
CATACATAGGGAGATGACTGAATTAACTATGGCATATCCA
TATCCATATGAGGAATATTTGAATTTGTAGGAAATAGTGG
ATTCCAGCATATTTGTTAAGTTAAAAAAGAAAAGTACAAA
AGAATATCTATAGCATGCTTTTAAAATGTAATAAAAAAGG
AGAACTAAGAAGAAAAATGTGTAGCAGCTCATTTGAGCAA
AACTAAAGACAAACCAGAAACTACTGAAATTGAGTACCTA
TGGTGGGGAGGATAGAAGTGATGGAGAGAAGTGACATTTC
CTTTTTATTGTGTCTTTTTATATCAATCTGACATTTGGGA
CTATGTTAATGTTTTATTTAAGCAAAAAAAAATCAAAAAG
ATTGAGGGGAAACTAAAATAGAATACAAAGAGAAACAAAT
TAACAGTATTTTGAATGAATAACAATCACACTGAAGAAGG
GGAATAATTTGAGTAACTTTTGAACACAACCGTGCTGTTT
TTATATTTTCAGGCTATAAACAAAATAAAACTTTAAAAAC
GAGTAGATTTGATTTCCATCATGGCATAGAGTTAGCAATT
TTAAACTTCTTTCTGTGTATTCTAGGATTAAGCAAATAAG
TAAATATATTGTGGATCTAGGTGTCTCACTGTTGAAGAAG
GGAGTTACACATACGGAAAGAGGGAAGGATAGAATGAACT
CTATGCTAATGGACTGAAATTGGAAGAATCGCTGTGAATT
CATGACATATATAAATATAGATATGGGAATGGATATACAT
ATATATATAATACATATCCTTGCTCTGTCTGCTGAGAGGG
TGCAGAAGCAATGATACTCCAATAAAAATGAACACACTTA
GCTTCCAATCCTGGCATCTAAATGCCATTCTCTGCCAGAA
AGAACCAGTACTCCTTGAAGAAACAGCAAATTCCAGTGTC
AGGTCTATAGGTGAGTCTGGAGCATCGTGTGTGTGTGTGT
GTGTGTGTGTGTGTGTGTGTGTGTGTGTGTGTGTGTGTGT
GCCAGAAAGTAAGAAGTGCTCAAAGAACAATAAGAACAAG
TCAAAATGACAGAGGAACTATTTTGAGGGCTCCCATTGGC
CCAATCAGGGAGAATTTAAGCATCAAAATAAATAATGGTA
GCCATGAATTATGACCCATCGAGTAAATAAATTCATATTG
ATATAGTTTATGCTGATATAGATAAATAAATAAATAGAGA
AGGGAAAACATTTATTTACACTAAAATGCCAACAGATGAA
TATAGAAGTAATTATTAAATTAGAAAAAAACACCTTTTGA
CAACCATCATAGTAAAAATTGATTCAAGAAAGGATCATCA
ATAGATGCTAAAATTTGTGGGTAAAAATTTGATGAAAAAA
TGAAGAATTTACATAGTTTTAAAGTATCTCCCTATAAAAT
ACTTATTAATTACAAAGGGAAAAATACTGAGTGTACACAA
GAAACATGGCAGGCACCATCTTAACTAAGTGATCAAAGTT
ACCACCACCAGTAACAGGACAAATAGACAATATATGCCTC
CCCATAAGGATACGACGTCCTTTCTGGTATTCCTGTCAAA
TAATTAGATTCAATAACCTGAATCTATCATGAAGGAATGA
TAGACAAACCCAAATTGTGGGGTGTGATCCTGTCTCCTGA
CATCACCGTCCACTTATAATGCCCTCCTACACTGAAAAGG
GCTGATCTGTATAATCAATAGGATATTCTGGAGATAATAT
ATTGTGATTTCTGAGGACAGGTCACAAAGGACATTGTGGC
TTCTTCTTTCTTGTTCTCAGAGAAGCTAGCTGCCATGTCA
CGAGGACACTCAACACACAAGCAGCGAGCCCTATGGCAAA
ATCCACGTGGTGAAGAATGAAGCTTCCAGCCAAGGGCTGA
TAAGTGAGCCATCTTAGATGTGGATTCGCCCGTCCCAGTT
AACCCTTCAGATGACTGCACTTCCAGCTGATGTCTTAACT
GCAATCTCCTGAGAGATCCCAAGCCAGAACCACCTGACCG
ACACACAGAAACTGTGAGATCATAGGTGTTTATTCTTGCT
TTACACCACTAACTTCAGGGTAATTTGTTATTATAATAGA
TAACGGACTTAAAAGTCATTCTCCAAAAATAATTGCGGTG
TATTCGTCAAAAACGTAAAGGTCATGCAATACCAAAAAGG
CTGAGGACATTTTTCCAGATTAAAGAAGTTGGGAGGGAGA
GGCATAATGATCAGACACAATACGTGATATTGAAATGATT
CTGGACCAGGAAAAACAAAGGTTGGCTTCTATTGTTGTTA
TTGTTTTTACCATAACACAAGTTATTGAGATGACTGTCAA
AATTTAAATACAGATGGTAGCTTATAAAATAGCCTTGTTT
CAGTGTTAAATTCTTATTTTTGATCATTGCACTCTAGTTA
TGGAACAGAAAATCCTTAGTGAACCATTTAGAGTAGGAAT
AAATGCTAGATGGTTCCAAAGTAATAATTATATAATTATA
ATTATATAATCACATATATGTACATATATGTCTATAGAGA
AAGAATAGAGAATGGTAAACAATATATAGTAAAATGTTAA
CATGCAGAGAATCTGGATGACAAGCATATGGGAATTCTCT
GCAGTACTCTTGAAACTTTTCTGTAGAGATTACTTCAAAA
TAAAAAGAAGAGCAGAAGTGGCTGCTGTTCCTAAATTCCT
TAAGTAAACTTACACTGTTTTTTCAAACTGGGAGATGAAT
CCACTAACAGGTTTTGTAATGAGTTTGGTGGATTTCTAAT
AAGAATAGGATAGCCTAGCCTAGTCTAGCATAACACAGCA
TGGCACAGAGGACGAACATTGTAGATTACTAAGGGTGAGT
ACTAACTTGTGAAAGTTTTAAGTTCTAGAAAGAGAAACAA
GTGAGTGTAGTGGGTTGCGTGGTCAAAAAAGTGGGGAAGC
CACCGCAACGAGGGGCGAGTCTGAGCCAAAGAGTGGCTCA
GAGCTCCCCGCCCACCTCGTGCCGGGCCATCCCTCCTGCT
TGTCCCACCCTCACCGGCGCCGCGTCAGCCCCCAGGCCGC
CTGCAGGTGTGCGCTCAGAACTAGCACGTGCGCCGGACAC
TATTTAAGGGCCCGCCTCTCCTGGCTCACAGCTGTCTGCT
GCTCCAGCCCTGCCCTCCCGGAGCTGCCGGACGCTCGCGG
GTCTCGGAACGCATCCCGCCGCGGGGGCTTCGGCCGTGGC
ATGGGCGCCGCGGGCCTGCTCGGGGTTTTCTTGGCTCTCG
TCGCACCGGGGGTCCTCGGTGAGCTGGGAGGGGGAGCACG
GCGGTGGGAACGCGTCCCGGGCAGGGAAAGCTTCTGTGCC
GCGATGCAAAGCAGGGGGCCAAAAGCGAGACGGTGGGGGC
AGTGCTCGACGCGTGTCCGCCTCCCGCTAGCATTGAGGGA
CCACTGCAATAAACCACCTGGTCCTGATTGTCCCCACTGG
CTCCTCCGGGAGCTGGGACCACCAGAATTGGAGGCTGCGC
CACAGAGGGGCGCTGTCTGGTCGGCCCGGTGTGGCTGGCG
GCGTGCGGGTGCTCGCGGTCTCCCCGCCCCCGGGATTCTG
AAGGTGCTCATCGCTCTCTGGCCGGCGGTCAGCGCTACCG
CTCGCCGCAGGAAACCTACCCACTGCATGAGGCACCAGCT
AGCCACGTGAGGCTGTTTCTCTACACCCCGAACCGCGCTT
CTGCCCAGCAAAAGCGGCAGAGCCTCGGCTCCCTTCCCTA
AATAAGAGTAAGACCTGGTTCCCAAGCATGGGTCTCAGAT
TTTCTGAACTCTACTCTGATATTGGTAAAGAGATCCTAAA
CATTAACCATCCGTAGTTATTTTTGAGACATGGATTAAAA
CTATTGTTTTCTTCTTATTAACCTTCTGTAATGGTGTGGA
CGTCCGCAAAGGTCTCATTCACCGTTTATTCTATCTTTTT
TTCCTCCAGATTGGCTTGATTTTAAAGAAAGATTATAATT
AAGATTAGCGTCTCTTGGCTACAGGATGGGTCTAAGTTTC
TAATTATCTCCAGGGTACCGTGCATCCCTAGTTTATAAGA
CGTTTAACTGTATGCAGACCTCAATAACTGGGTGACTTTT
GGCAAGTCATTTAGCTCCCTGATCTTCAGTTTCTTCATCT
GTAAAGTGAAACTAGTGATTAACTGGCCTTCCACCTCACT
GAGCTGCCCTGAGCACAGATGAAACTAAGCAAAGAAAGTT
GGATGTTAGTTGTCACTACTAAATATCAGTAATAAGCCTC
CTATACAGACTTGTTTTTATGGAGCCAGCATTTAAGCTAA
CAAGCTGGGTGTCCAGTTGTTTCTATGGACATCCAGCTTG
TTAAGATGTCTGGAATACTGCACATATTGGTTTATTACAA
CTTTTTGCTTTCCTGACATTTTACTGTCTCCTGACCCTTA
AACCTTTCTCCAGACCATTATCTTCATCTCTCTTTTCTTT
TTCTGCATATTAACTCCCTTTGAACAAATGTACATTGACA
ACTTTTTCTAAGAGCAGAGTACGTCCCTGACTTCTCACCT
ATTTCTAAATTTTGGAGAGGATATTATTAACTGAAAATCA
AATTCACCAGTCCTGCCAATTCAGGGCCACAGCAGCAGCA
TCATATAGGTCACTTAACTGGAGACCCATGAAATACCAGG
TCTACCTATCTGTCAGCCATTCAAGCTACTGTGCTTCTGT
TGTTTGTACATTTCTCATTTTTGTACCAGTATTCCCATCC
TAAGCATTATAATTACCTGTGTAACAACCTCATCTCTTTT
AAGAGATTTTGGTTCTCATGATTGGAAATGTTAAAGAGTG
ACCTATAGGTCACTTTCCAATTATGAAAACAAAAAATTAA
GAAATATGTATATTTTCATTATTTCACTCCATTGTTCAAA
AATCTAAAAGGCCTCTGGTGGAACAAAATCTAGTGTCTTC
AGCCTTTCTAGCCCTTTGGAATGGGATCTCACCAAAGCTC
ACACCCCCTGATTTCTCCAGCTGCCTGTCTTGTATGCACT
GCTCATGGTCTTCCCCACCTGTCTCCCATGGCTCATGCTT
TGCCCACTCTCCACTGCTGACTTTTACTGCTACTGTGTGC
TCTCCACAGATCATCTCTTGGCTCTTGGCCAGTTCCTGCA
CTTGAGTGTGCTTAAGAAACTACTAAAGTACCTTTATAAC
ATGTAGGTTCCTGGTTCCACCTCCCCCTCCAGAGGTTCAT
AGGTTTGGAGTTAGCACAGGAAAGCTGAGGTTTAACAATC
ACTCTAGAAGATTCTGCAGCAAGTATCTATAGGGCACACT
GCTATAAGCAAAGTCAATGGGAGCAAATTTCCTTTTTAGT
GTTTTCCTATTTTTCCTTTTGTCTATTTGCATAAACAGAT
TCAAATTTCCTACACTTCTAGATTTTACTCAAGCCTTCAG
TGGCCACCTAACTTTATCCTATGCTGAGAAAACAAAACTA
TGAAACAAGAATGCTCCCATTTTCTAATCAGCTACAAACC
TACCAACTTACAAACTTACCTCCATCTGGAATCAGATTTT
GTTCTCCACTGCAGAAAACCTGCTGAGGCCTTCCCGTCAT
ATTAGAATAAAACCCATGCCCCTTATTCTCCAATCTGAGG
CCTTGTGCCTCTCCCTGAGATTCTCTATATCCCACTCACT
CTCTCTGCCCCAGCCACACTGGGCTTCTCTTTATTCTTTG
AGCACAATTGCGCTAGGTATTCTCTCTTTTGAAATGCTCT
TCCTACAAATTATTCTTTGCCTGTCTCCTTCTTGACATTC
AAGGCTCAGCCCTCTGTTGTGCTTCTCTGACTCTTGTCTG
AAGTATCCATATTCCAGGGTACTCTCCAATACAAAACTGT
ATTCTATTTTCTACAGACCACCTATCACCATCTAAAACCT
TCTTGCTTATTTATTTACCTGTTTGTTGTTTGTTCCCTCA
CTGGAATACAAGTTCCATGAGTGCAAGACCTTAATCTGCC
TTATTTCCTGATTTGAGTTCCTGTCAATAGCCTGTAACTT
GAATTCAATAAATATGAATTGAAATCTTGGTATGTTTCCT
CCTACAACAATGAAAGAAGTATCCTTTCTGCTGACAAATT
CAGCTCCTTTTCCTGTATTCATGATCATGTTCCATACCTT
CTTGCCTTTGCAAGGACTTTACTTCTGCAGATATCTCCTA
CCTTGCATAATCAATGTACCTCTTTCTGTATGATCATCCC
CACCAGCATTTAAGTATACCCCAAGAAATCCTTTATGGAC
CTTCTCATGACCCACTGGAACTCTGTTTTCCTGTCCCTCT
TCTTGTTCTTCTCAGCAAAACTTTTCATTGACTACTTACT
CAAATTTCGTTATCTCCTTCTCCACTTCAGACAGGCTTCT
TCCCCACAGTCTCCTGAAGCTGTTTCTTGCAATGTCGCTA
CTGACCCTTATGCTGATAAATCCAATGGTCATTTTTCTAT
GTTAATGTTTCTCAGTCTTTCAGCAAAAACTGATGACTTC
CTTTCCTTTGAAACTTATCATTCTCATCTTCCAAACCAAG
ACACTCTTACCTGTTTTTTCCATACTTCTCTGTTGACTCT
TAGTCTTTTTTGTTCTATCTCTAAATATTAGAGGGTCTTG
GGGCTCAGCCCTGAGCCTCTTCTGTCTTTCTTCATTTCTT
CTTCCTAAAAAACCTCAACTCATCTTGTCTCATGGCTTTG
AATACTATTTATATGTTGATGACTCATATTTATTATCTAT
ACTTCTGTCCTCTCTCCTGAGCTGCAAACTTGTACATCCA
TCTTCCTACTTGGCATCTTGATGTGGATGCCTAGTGTGTT
AGATATACCAAGTCTGAATGGAAGTGATTCTGGACACAAT
TCCCTACCCCAAGGCCACAGCACACACACACACACACACA
CACACGCACACACACACACTCCTTTTCCAGGCTTTCCATC
CTCAGAACAAGGTAATTCTATCAATTGTGTAGCCCAAGTC
AGAAGTCTAGAAGTCAGGAATCCTCCCGTGTCCTCAGCCC
CACATGTAAAACAACAAAAAGTCTTGCCAATTCTATTTCT
AAGATATATCCACTGCTCAATCCTTTGGTCCAAGCTTCAT
TTTTTTGGGGGGGCCCCAAATGGTACTCTTTGCTTCTAAA
AGTAGCAGTTCGATCCACTCTCTACCCAATTGCTGGAATA
TTCCTTTAAAAATCTAAGTCAGGCCCTGTGATTCTCCTGC
TTGAACTCTCCAATGACTTCTACTCAGGATAACATTCACA
TATCTGTGGTCTAAGAAGCCCTTCATGATCCCTCCTGCTG
AGTTTTCTGACTTGATTGTGGACCATTCTGCTTTGCTCAT
TGCATCCCAGCCACACTTGCCTTCTGTCTGTCCCTGGAGC
ATACCAAATCCATTCCTCCTGTTAGGCCTCTGCCTAAAAT
GCTTGTACCCAGCAATTTGCCTGGCTGCTTCCTTCTTCCT
TCTTGTCCTTCAGTCACAACTTAAATGTTGCCTTTTCACA
GGCCTTCCTTAACTATCATAACTGAAGTTGCATGCCACCC
TGTCCCTTCTCCTTCCAGTGCATTACATTGTGACATATCA
CTCTATTTCATATTTCATGTTCAGCACCTTCTTATTTATT
TCCTGTTATCTATTTACAGTCTGTCTCTTTCTGTTGGATT
ATAAATTCTGTGAGGGTGGGAACCCTGTCTCTGATATTCA
CAGATACATCTCCTGTGCTTAGGATTGAATTTGGTTAATA
TGCATAACTGTTGTTAAACTAAATAACAAACAGAGAAAGA
CTCTCTAAAAGAAAAAAGATATTTGGGAATAGAACATTGC
AATGGGAATATGTGTGTGATTGTGAATTGTGTGTATATTT
AAGGAAGTAAAAGAAGACAAAGGTTTTTAAAGGAAAAATA
TGAGGATTGCATAATTGTTTTAGAATAATTATCCTTGGCT
ACGAAGACCAATAACAAGGGTGATGCCAGTTTGAGGTTAT
ACAAGCAGATGCCGGAAGGATGTTCTTGTAGGGTTGCAGT
GGCTTTTGTGCACAGTTGTGGTTTTTCAGTCTTTTATGAT
AATTTGGGTTAACAGATGTACAAGCATGAGAACCCTGTTT
TCATGGCCTTCCCTGGCTTTGTCAGGGTGTTTTTTGTTTG
TTTGTTTGTTTTTTTTTTACATTAGTGACTCTCTTTTGAT
TCTGACAACTTTCACATCATCATTCAAAACTTGCTTATCA
AATAGGCAGGAAACCAAGTATTAAGGTATTTGATTATATG
AATCATCAGTCTCAATAATTATTTTCCCTCCTACCTGCTT
TCTGACTAAAATTTCAGTTTTTATTATCCTATATGTTTGT
TTTTCATCCATTTCAAATGGATTTCCAAGCCATTCCAGGT
AAAGTCCCTGGGCCCAAGTAATTAAATATATCCCTGTTCA
TTTAACTCAGAAACTGCTTCACCTGGTAGTTTTAAACATG
GTTGGAAGGATATGTGTCTGAATGTCAAGTCACCATCTTT
GATCTTCGATCCAGTCATGATCTCCTCTGAGTTTTACTCC
TGGCTACAGAAAGACGTGAAGAGGGTCCAGTGACCCTCAA
GAAAATTTGTATTATTTGATGGCCCGTGGCTTAGCCTTCC
CTTTTCTGATATGATCTGCCTTCTGACCTGGGATTCTGGC
TTTCGTTACTAATGAAGATTGATGTTCCCAAAGGAAGATA
GCCCTTAAGTCTCCTTATTGGAAATGAGACCCTCCCATTT
TTTATCATCCAGAAAGTGTGATCTGTATCTCCTTTCATCA
TGGAAATTTATGCTGTCAAGCACCCTTCTGCTTTTGCTGT
TTCTAGATCTTCATTCCATCTTCGTCCATGTCGTTGCCAC
TGATTAAATCTTGTAAATTTAAATTGGTTTTCCAGCTTGT
GGAGGATAATTTGATATTGTCCTTATTTACATTTGATAAT
TACAGATTAAGTCACTTGACTAGAGTCACTAGTACAAGTA
GTACCAGGATCGTGAAGTTTGTCTTCATTGAGGTCAAACC
CTGATATTCCTTATGGAATCTTGCTATTTTGCACAGAGTA
AGCACTTAGAGACTTTTGTAGTTGTTAATGGAGAAAACTA
AAGAAACTGAGGAAATAAATCCAAGGGGACCTATAGTGAT
AGCTGGCTCCCAATAATGATGCCTATTCTTAGAACCAGTC
TTTGTGACTTCTCCAGTAGTAGTTTGGAGTCACAGCTAAG
GTCTGGCTGTGTTTTGGGAGCTTTGTGTGTGAACTTGTGT
CAGTTCCTCCATGTTTATACTTTGACTTTCACCCATACCT
GTCTCAGACCTGTTTGAAAAAGGAGATTATAAATTTGATA
TTTAAATACACTGCTATTCTAGGAGGGCCTTACAACTGGG
TACTTTTTTTTTGCCTGGACTACCATCTGATCTGGAAGAA
GAGTTAACTTCTTATTTTCTGCTTGTGAGTTTAGGGCGTT
GAAACTTGAGCTCGTTCTCATACATAGAAAAATGACTTTT
CCAGCTATATCCCTAAGTGTATCATTGCTATAGTTTCTTA
CCTATCTCCTAGAATAACTTCTGTTCCATTATTAATAATA
ATATTGTTAAGTCACAGGAATCTGTCTTGAAATGACTGTC
CCTTTATCTAGTCCCCATCAGAAAGGATTTACTGAGTTCT
CTTTGGGGGCATATTACTCTACTAGATTAACAGAATAAAA
TAATGAAGAATAATAAACATGTTTTCTCCTCTCTAGGCAT
TAAAGGTTTAATAGCTAAGATAGTTATGTAAATTCGTTAA
AGTAATTTTCAGGATCATATGTGTACTGAGCTTTTACAAG
ATCTCATATACTTTAGTTTCTTGTGCTATCCTGGGAAAGT
TTGTATTTACAGATTTTTACTTTTTTGTCCCACAAGTTCA
CAAATAGCGTACATTAGTTATGTGCGGGTTTTTTTGTGTA
TAAATAATACCTCAATGAAGCTGGGAAAAATAATATCCGC
TCCCCCTACCACCCTTATAAAAAAAATCAAAATATATGTA
CTCATCCTTCAAGGCCCCTGCCACATGCCTTTCCTGTTTT
CCCCAGACTCTGACCTCACTGTGAAAAAACAAGCAAACAA
ACTAAAACCACTAATTTTTACTTGAAAGAGTGAAGGAGAT
GGAACAATTCTGAGGATTTTCTGAAATTTTATGAAAAATT
ACTTTCTCCATCTCTGAAGTCTACCCTAAAAATTCTCTGA
ACCTCTGAGCTTATTTCTGTGGATATTCACCCATACTGCA
ACGATATGCGTTCTTCATTCCATAAAATATTGCCCTATTT
TAGACTTACATTCTAAAGATCAAAGTTTTCAGGATAATTG
ATAACAAGGCAGAAGCAGAGAAGAGGTTTTAGCCACTCTT
GGTTTTTATGTTTCTGTAGCCTTTGTCTCTAGGTCAGGGT
AAGTTTCTGCCAAGGTTTCCTTTTGCTAAGTCTAAAATTC
AGAGTAACCAGTCTTAAGTTTGCTGTTGAGATATCTTGCA
AATACAAATGCTTTCTTGGATATATCAAGAGGCATTCTTT
ATCACCTCCCTAGAGATCTTCAAGTGGTCAGATGCTCAGC
AGTTCTATAAACTTGAGTAATCCTGTAATAGAGGCATATC
TGGGTCTGTCACTGTATCTGGATGAGATAACGTGTTATGT
TGAAGATAAAAGACCAGTAAATTCACATGTCATCTCAGGT
GAAGAGGGCTCCTAGGTGCTCCATGCTTCCTTTTACTTCT
AGGGGCACTGGGTATGAGGGTTAAGTCATGATAGCTGGCC
AAACCTATTCATCCTGTGATCTTTATGACTTTGATCTATG
GTCTCCATACTGTGTTAGGGGGAGGGTAGAAGTTAGAGTA
CAAGGGATGTTAATATTACCTCATCCTCATCCCATTCAAT
TCAAAAAACACTTTTAAGTAACTACTAGATATTAAGCTCT
AGACCAGAGAGTGGGGCCTGGGAGTGACATAAAAATGAAT
CTGATAGTCTTTGCCTTTGAGAAACTCCTTCACTAGTTGT
AAAGGCTGACTCTTAAATATATATTGTACTATGAGGTAGT
TCTCTTATTTATGAAGTGCTATGAGGTCATAGGAAAATGA
CTCATAAATGCTACCTAGAAGAATTAGAGAAATATAGGCC
CTCTGGGCGGAGGAAACAGCATTTGCAAAAGCATAAGTGT
GCAAGAACATGATGTCTTTGGAAAAAATCAGTGTTGTTGG
AGTACAGGCTACATAGTGAGGAATGGTAGTTGATTAAATG
GATTGGAGCTTACTTGTAAAAAATCTATGCATTTTTTCCA
TATAAACAATGGTAAGTCATAGTAAGTTTTTAAATGTGCA
GAGTGGCATGGCCACATTTGTGTTTTAGAAAGATAATGTG
TACAGTAGTATAGAAGATGTACCAGCCCAAGGAAGAACAA
TTAGAAAAGTAAATTATGTCATTCAATGATCCAATGAGAG
ACTACTGCAATGACAAAATAGTTGGTTTGGAGAGAGATTT
CTGGAGTCCAGTCACTAAACTTTGGTAAGTAACTGAATGA
AGAGAAGAGAGTAGAGGATGAGTTACAAAAAGGAAATGAT
CACTGTGAGTTTTTTAAGGCAGAAGACTTGGTAGATGATA
TCATAGATTAACAGAATATGTATAAAAACGGAAAATGAAG
ACTATAAGTTATAATTGACCACAAATAAAGTTGGCATCCA
TGCACAGAAATGCAGACTGTGTGCATTAAACAAGTAGTGT
TCTGGAGTTGACTGATCCTTTGGAAAGTTTTGTAAATGTA
AGAATTTCTGTGAGTAAACACAAGCAGGCCTGTCAGCAAG
TCCAGTCAAGTTGAGATTTAATATAAAACACAAAAAGTCC
CAAACAGTCTCCTGAATCCCAGCCCCAAATTCTGTTTGGG
TTGATTTGGTTTTCTTTTGTAGATAAATCATGTATGAGTC
ATAGAGAACTCCTTTAGGACTCTGTGATTACACACATGGG
TATTGCATTTGGGTCGACAATGACATATTCTTGTAATAAA
GGGTGAGTTGGCAGGAGACAGCTCCGGGGTACATGGATAC
CAGAACAGCAGTTCTAACCAGAAACCATCACTCTTCCAAA
AGAGATGAGTAATTGCCACATACTTTTTAAAATAAATAAG
CAAAAAGGAATCACCTCCCTGATCCACTCCAGAGACACTG
CTTCAAGATTACCAGCTAGAGACGATCCCTAGAAGAGAAG
GAAGTTTTGGCTGCTCTTTTCCAATTTTAAGACTCCAGTG
CTACTGACCAGGAGCTTGAATTTCATTTGGCTTTAAATTG
TATGAGTCCTTAATCTGTCACTCCTGCTTGTCATAAATGA
TATTCTATTCTCTTTGCTATTCTTTCAGTAGAGAAAGAAC
TAAGCTTTTCTAAAATGTAAGTCTAGCGGGGAGATGATCA
CTCGTCTCTTTTTTATTTTTATTTTTATTTTAAGTTCTGG
GGTACATGTGCAGGATGTGCAGTTTTGTTACAAGGTGAAC
GTGTACTGTGCGATTTCTCATCTCTTTGTCTTTAGATATC
TACTCTTTGGTGACTCATCTGCTACATGTATTATCTCAGA
CAATATTGTAACCTGGGATAATGACATGCCTTTTAATGAA
TGTAAGTTAAACAATCTCTTTATTGCACCCTATTTAATTC
CTCTTGTCCCCTTCCAGAGGGAAATTGGGCATCTGCACAC
CAAAGTGAGTAGCCAGGAGGGTTTACACTTGGTTTGAGTA
GCTCTAGGCACACAGCTGTGACTTACCCATCTTCCTCATG
GCCCCCAATCCTACCACACTTTCCTTCGTTTACTGTCCTT
TGATTATAAGTTATTTCATAGTGAGTAAATGCTTACATCT
AAAACATTCCAGGAGATTACACAGTGCCAACTTTATTCCA
TGCAAAAAGTAAGCCACCCTAGGTCCCTTCTATAACAATT
TATCTGTGGTCTGGGGCGGGGACTGGTGACCATCTCATAG
CTTTTCGGTTTTTATCAGCCAGTTCCGTATCTCTTTTGAC
CTTGCTACTTCCTATTTAGAATCATCTTTGAGATCAGGAT
ACAGAATTTCAACAAAATGGGTAAATTGTAGGCTGAGTTG
CAGTTTGGATTGCAAGAATGAAGAGAAAATTCTCAGAAAG
TATAATATTCTCTCTTTCCCTACCTACTCCTTAAAAAGGT
ATTCCTTGTAAGTCACTCCCAGCCATCCCCAAAGGGACTT
TGACAGCAGCAGCAGGGAGAGGGGTTTGCTATGAAATCAT
CAGTGCCAAATTGGATATAATAGGGAAAAGCTGTTTGACC
TCTTGGGTGAGAAGTCAATGCATTGCACCAGCAAAGATAA
TCAAGTTGATGTCTGGAGCTCTGGAGCAACCCTCTTCTTC
AGTGTATTACTCTTACTTGAATGCTCAATTATAGAAGTTG
AAAATGGAATTGTGGAATCTGGATTATGTTCATTTTTTAA
AAATGATACAGTGATATGTAAGTGTAAGCTTGCTTTTACC
ATGAAAGGCAGCAATGTAATATGGTGTCAACTAAACAGCA
AACAGAATCATCTACTGCCAAAGTGCTTCAGGGGTGAGTT
GGGCTGAAACTTCAGGATCTAGAAATAAAACAAATTTTTT
TTTGGAAACAGATATATGGTACCTATGGAAAGAGCAGAAA
GAAGATAGTATATATGGTTGAGTTTTCTAGTTAAAGAGGT
TTTTATTGTTGTTGTTTGTTTTTTGTTTCTGTTTTTTTTT
TTTTTTTTTTTTTTTTTAAATGGAGTCTCGCTCAGTCACC
CAGGCTGGAGTGCAATGGCGTGATCTTGGCTCACTGCAAC
CTCCACCTCCCGGATTCAAGTGATTCTCCTGTCTCAGCCT
CCTGAGTAGCTGGGATTACAGGCATCCAACATCATGCCTG
GCTAATTTTTGTATTTTTGTAGAGATGGGGTTTCACCATG
TTGACCAGGCTGGTCTTGAACTCTTTACCTCAGGTGATCT
GCCTGCCTCAGCCTCCCAAAGTGCTGGGATTACAGATGTG
AACCACCACACCCAGCCTAGTTAAAGAGTTTAAAAGTAAA
CTTTGAAAGTAATATCTAAATGTTGCAGATGTAGGACTTT
TTTTTCTTTTGTATTTTGGGGCAGTGCTAGATCTGTGTTA
TTGTAGGAGAAATTAAAAGATGCTTTTGTAAAGCAGCAGA
TAGCATCAAACTCAATGATTAGAGATTTTTTCATACATAT
ATATATATAATTATCACATCTTATCCATAGGTGTGCTTTG
AACATATATATGCCACTCTTCTCTGTCTTCTGGAATGCAG
ACCAAAGATGTTAAATTTATTCAGTTGAGTATATATTATA
TTGCAGATTCTATATGTATAAAGACAACAGTTCTCGAAAA
TTACCCTTACTGAAACGAAGTATAGCACTGATGTGATGAA
ACAGTTTGGCTATATCTTCTTATGTCAGTTCTCACTGAAG
ACCTCCTCTTGGAGCCAAAGGGAAGTTAACTGAAAGTTCT
AGAGGTTGGCAATTTTCCCTGTATTCTGAGACTCCCTCAG
AAAAGGTGTGCATAACAAAGTAAATGTAAACAATATCCTT
CATGGTTATTAGGACAACTAAATGAAGATATGAGGCCATT
ATTCAAAACCTCTGTTCACTTCCTGTGGCTTTTTCAAAAT
GTTCCAGCCTCAAGTCATGACAAATCACCTGTACTGAGGC
TCTAGTATCTTCAGCAGCAGGACCAAATGTGGTCATCTCA
GCCTGTACCCCCTCCCCGACTTGTGTGTTTGAAGCAGCCA
TTGAATAATTAGTGTGTTCCAGGTATTGTACTTTCTCTGT
TCATGTACTTTTAGCACTGGATTCTCACTACACCTTATGA
AGTAGTTTGCATTATACTATAGACTAAGAAACTGAAGCTT
AAAGAGAGTAAGACTTGCCTGAGGTCACGCAGCTATTGAA
CGACCGTGGGGAGTTGAAACTAGGTCTGCTGAGCTCAAAT
TTCCCTAATCTATGGTACCTCCCCACATGTAACTATCATG
CCACTAATATGTTATTTTCATGTGCTAAATTTGCCTTTTG
TTTCATTGTTAAGACTGATTAGACTCAGAACTTTTGGATA
CATTCTTTTCATTATTATTGTTTGGTCAAGATGATTTATG
TTGATCTGTTTGCTGAGGATCAAGAAAAAGTACGAATTTA
GGAGTTTGGGAGTAAGCAGGGAAGAATTAAACTATACATA
TTTCTAAGTCTGTTTCTGAAAAAGTTATGTGATCTATATT
TGGATATTTTACCTACATTTGAATATTTTATCACCATGAT
CAGTACGCCTACCAAGTTCGTTTTCTACTTTTCAGGGATT
TCTTGTGGCTCTCCTCCTCCTATCCTAAATGGCCGGATTA
GTCATTATTCTGCCCCCATTGCTGTTGGAACTGTGATAAG
GTACATTTGTTCAGCTGGCTTCCGCCTCATTGGAGAAAAA
ACTGTATTATGCATAAGTAAAGACAAAGTGGATGGAACCT
GGGATAAACCTGCTCCTAAATGTGAATATTTCAATAAATA
TTCTTCTTGCCCTGAGCCCATAGTACCAGGAGGATACAAA
ATTAGAGGCTCTACACCCTACAGACATGGTGATTCTGTGA
CATTCGCCTGTAAAACCAACTTCTCCATGAACGGAAACAA
GTCTGTTTGGTGTCAAGCAAATAATATGTGGGGGCCGACA
CGACTACCAACCTGTGAAAGTGGTGAGTATGAAAAGAAAG
CTGGGTTCGGAGGTTGGGGTCTTGCCTTTCTGTGCAGACC
ACGTTTTGTACCCTCCTGAAGGACAAACAGTGTGAACATG
TAATGATGGGGGTGGAAGAAGGAAACAAGGGAAAAGGTGA
AAGTTATGGCTTCTTCATTTTTCTTCATGGAGGAATATAC
CTGCTCGTTCAAAAAACATCAATTGCGCAAAGGAGTTTAA
AGTACAATGGAAAAATGTAATTAAACATACCTAATAATTG
AGTAGGGTAAGTTTTGCAAGGATGAGGCCAGAGTTTGCCG
GGGATGTGGGAATGGGGTGGTTTTCAACTGTGTATCTGTG
TTACTGTTAAAATGAGAAGAAAGGTGGGATCTTATAGCAA
AAATACACCCAATGGGTTTGAAATTAATGTATAAGTAGCT
GCTAATACAGTCTGGCACAGGTGATATCCTGCTCTCTGTG
GTCTCTGTAAACATGTTTTGAAGTTATCCACTATTTCCCC
AAGTCATCTTCTGAGCCATCACATTTCAAATAAATGCCGT
TGAAAATAGGGACCTACTATAAATTCTTCGTTCCTTCTCT
TTTGGTTTGGTTTATGTTGCTGCTGAAATATAAATCTGAA
TTTGAATTCCACAATTACAAGAATTGGCAATATTTGACAA
AAATTATACTATCAAATTAGGTGTTTATTTTCTTAATAAA
GAACAATGTTGGCAAATTTTAAGCAGATTAAAGAGCTGAC
AAAACTGTTAAATTAGTACAAAATGGGATTCTATTTATTG
ATCGATTGATTGATAAATAGATAGCCTTGGAGGAAGGAGA
TCTTATGATAGTTACAAAGTGTAATGGCTGCTAAAAACAA
GCCTTTGTAATGATTTAGACAGACGTATATGTATGGACAT
GGAAGGATATCATGTACATGTTGCTAAGTAGAGGAAGTAA
GGTATAGAATATGTATTATACACACAAACATAATATAGGT
GTATATATGTATCATGAATAGGATCCCAATAAACTATATT
ACCAATATCTACCAGGATATCCCTTGAAAATGATAGCATG
CTACTTTTGGAACAGAGAATAAGCCTAAGGATAGGGTGAG
AATATAGGTGAAAATTGACTTTTTTTGGTAATTGAAGTTC
TTCACAAGGCAAATGTAATTCATATAGTGTAACTAAAAAT
GAAAAATAATGTACTATTTATGGCTATTTGTGGCATAAAA
TTGATACACTTAAACCACACCTGTTTGATCTTTAAAAGAC
TAGGTCGAAAGTTAATACCAACTGGCTACCATAGATCATG
TGTCATTTATTTAGATCTATATCCTAAGTCAGCATCTAGA
TCAAGCTTGTCCAACTCGCTACCTGTGGACAGCATGTGGC
CCAGGATGGCTTTGAATGTGGCCCAACAGAAATTCATAAA
CTTTCTTAAACCATTATGAGATTTTTTTTTTGCAATTTTT
TTTAGCTCATCAGCTATCATTAGTGTTAGTGTATATTATG
TGTGGCCCAAGACAATGTTTCTTCTTCCAATGTGGCCCAG
GGAAGCCAAAAGATTGGACCCCCTTGATTATAGATTGTGA
AGGATGCATCATCTGATGGCTTTTTTTCCTGGTGTGTGTG
TGTAAAGTTTTCCCTCTCAAGTGTCCAGCACTTCCTATGA
TCCACAATGGACATCACACAAGCGAGAATGTCAGCTCCAT
TGCTCCGGGATTGTCTGTGACTTACAGCTGTGAATCTGGT
TACTTGCTTGTTGGAGAAAAGATCATTAACTGTTTGTCTT
CGGGAAAATGGAGTGCTGTCCCCCCCACATGTGAAGGTAC
CCTAAATTTACAATCTATTTTAAGAATCTGGGCTGTTCTG
TTATTTGCCATGCATTTCTCATCTTTGATTTGTTTTGTAG
AGGCACGCTGTAAACCTCTAGGACGATTTCCCAATGGGAA
GGTAAAGGAGCCTCCAATTCTCCGGGTTGGTGTAACTGCA
AACTTTTTCTGTGATGAAGGGTAAGTGTCAGTATTATTTA
TGAGATTTAATTCATTTGGCTTGTGTGTGCATGGTATGGA
CTGTGAAACCTGCAGAGGGCTCCTCTGTGAGGATTTCTGG
GCAGCCTGAGGTAGGGTTGTGAGAAGTAATGCTGATAAAA
GGAACAGGTGCACACCGATTGAATGAACTTGTCTTGCATT
GTAAGTAGAGGCTGCTGTTCTTCAGCACAAACTGCCTAAT
AGTTCTGAATGACAACCTTCTGTCTCCAGGTATCGACTGC
AAGGCCCATCTTCTAGTCGGTGTGTAATTGCCGGACAGGG
AGTTGCTTGGACGAAAATGCCAGTATGTGAAGGTAGGCTA
GGCAACTATGGTCTGACAGCACTGCATTCTCAGCTTAACT
AAAAGCTTTTGGTTCAGTCATTACCTTACAGACTCTTACA
GAACACAGAACTCCTAGAGATCTTTAAGGATATGGTCTTC
ACCAAAGCATCCTTATTTTTTGTTTCCTCAAGTAAAATGA
GGTTCCTAGGCTTTCCCTCCTCTGAAAGCTATGTAGACCT
TCTAAGTAGGTAGCCAGACCATGCCTGTAAAGAAAATTGT
GTATTTGGTAAAAGAAATCAAAGGATCAGCAGAGTACATA
TACTCAGGAATGAAGCTTGAGAATCATACTTCTAAATTAT
GTTGCTTTAGCTGCCTTGATTGATTCATTATAGATTCAGA
TATCACTGTCCTAGGATAATGGTATCAAGCAGCATCTGGG
GCATTCTTTGTTTTCAGTACACCTATGATTTTGTCATTTC
TTTCTGCAATTTCCCTAGAAATTTTTTGCCCATCACCTCC
CCCTATTCTCAATGGAAGACATACAGGCAACTCACTAGCA
AATGTCTCATATGGAAACATAGTCACTTATACCTGTGACC
CGGACCCAGAGGAAGGAGTGAACTTCATCCTTATCGGAGA
GAGCACTCTCCGTTGTACAGTTGATAGTCAGAAGACTGGG
ACCTGGAGTGGCCCTGCCCCACGCTGTGAACTTTCTACTT
CTGCGGTTCAGTGTCCACATCCCCATGTCCTAAGAGGCCG
AATAGTATCTGGGCAGAAAGATCGATATACCTATAACAAC
ACTGTGATATTTGCTTGCATGTTTGGCTTCACCTTGAAGG
GCAGCAAGCAAATCCGTTGTAATGCCCAAGGCACATGGGA
GCCATCTGCACCAGTCTGTGAAAAGGGTGAGTATTCCGGT
ACTCAGAAAAGGTGCTTCTGATTCGTTTTCTGAAAAATTA
GAAGAAGGGGTTGTGGGCTTTAAGTAGGGCCTTGTCCGGT
TTATACTCCCCTCAAATCTACTAAATCTAATCAATATAAA
TTTTGTAGAGGGCATTCTTATCACTAGCACCCCACCATTG
TTTTATTTTGTGGGAATATGCTTGGGAAAATAAATGTTAG
GAATCACCAAGTTTCCCATTTCTATAGGGGAAAAAATGAG
GAGAAAAATGCTTGTTTGTCTTAATAGTGACTTCTTAAAA
GAGAAGTCATTCAAACCCTCATTGCTAGGGATATATCAGA
ATCTCCCATAAAAAACATACAAGATGATTCCTTATGAAGG
GAAGAGACAGGAGAGGAGGTGCAGCACCCAGTGGAAACTG
AACAACATCTGCAGCAGCCTAAGTGCAGAAAACAATAACA
ACAACAAAAAAAATTGGGAAATGGTGATCTAAAATTACCC
AAAGCTGGTCTGCAACATATGTTCTGTATCATACAGCTGA
CACCAGAGTGGAATTAAAGCATGAATATCAATTTCTTTGG
CTCAGTTTCTTTCTGTGGTTGTTTACTTAAGCAGTTATGT
TATGTTTTGTTTTTGTCCTTTCATTTAGAATGCCAGGCCC
CTCCTAACATCCTCAATGGGCAAAAGGAAGATAGACACAT
GGTCCGCTTTGACCCTGGAACATCTATAAAATATAGCTGT
AACCCTGGCTATGTGCTGGTGGGAGAAGAATCCATACAGT
GCACCTCTGAGGGAGTGTGGACAACCCCTGTACCCCGATG
CAAAGGTGCCAGGCCTCAAATGTAGACGTTTTGTTAACTT
TAAGATTGCTTTGAATTAAATTCTCATCCTAGTCTCTTTT
CTTAGTGGCAGAGTGTAAACCTACAGAAAAGCGACTCTTG
ACAAAACCCCAGCACCAATTTGTTAGACCAGATGTTAACT
CTTCTTGTGGTGAAGGGTGAGTGAAGGCTGACTCAGCCTG
ACCCAAGTCTGGTGTATCAGCACACACTGCAGGCTCTATG
TAAGAGTTTGTATCAGTACACCCTGCAAGCTGTATGTAAG
AGTTTGTCTCATAGGTGCTTGCCTGTCACATGGTCATGGA
AGTGTCTATCATACTGTTTTTCCATGCGTGGAAATTATGC
CTGTGCAATGAGAGGTTGGTGCTGATGTTGGCTACATTTT
TGTTGCTGTTGCTTCTTGGCCTGAAAGCAGTGAGTCTGCT
TGGGAGCCCATGGCTCTTGCCTAACTTAGTGGTCACCTGA
TGGCAAAATGACATACATGACTCTGTCTCTAGGCACAAGT
TAAGTGGGAGTGTTTATCAGGAGTGTCAAGGCACAATTCC
TTGGTTTATGGAGATTCGTCTTTGTAAAGGTGAGTAGCAA
AAATGATATAGGAGCTGAAATAATGTGAGATCTATACATT
TCCTGGGAGATTTTTGTTTTGGGACATGTTATGGGAATTA
GAGTATTAGATTCTGTTCTCTTAATTTTGCCAATAGTTAT
GGTTGCACAGTTTTGCCATGTCTTTCTTTTGCTACGTTTT
TCTTCATCAATAACTTAAATGTACTTGGTTACTGATTCTA
TTTTGTGGTTTATGATTATGGGAATAATGACAGCAGTGAG
TATATGAGCCACCATCTTAATTTTGGGTATACCACAGTTT
AGTGGAGAGAGTAAGGGATAGGTGTCAGATCTGAATTCAC
ATTCTGTCTCTACTGCTTACTAGTGTGAGACCTTGGACCA
CTTGTACAACTCCTCTGAAACCCTAGCCTCTCTTCTGTAA
AGTTTGCATAAGACTACAGACTAGGAAGTCCAGAGAGGGT
AAATAAAAAGTAAAAATCACTGGGCGCAGTGGCTCACGCC
TGTAATCCCAGCACTTTGAGAGGCTGAGGGGGGCAGATCA
TGAGGTCAGGAGATCAAGACCATCCTGGTTAACATGGCAA
AACCCCGTCTCTACTAAAAATACAAAAAATTAGCTGGGTG
TGGTGGCATGCACCTGTGGTCCCAGCTACTTGGGAGACTG
AGGCAGGAGAATCGATTGAACCCGGGAGGCGGAGATTGCA
GTGAGCTGAGATCGCACCATTGCACTCCAGCCTAGGCAAC
AGAGTGAGACTTTGTCTCGAAAAAAAAGTAAAAAGAAATT
TAAAAAATTTAAAAAACCCTACAGACTTCAAATTATTCAA
ATTAAATTGTACTATTGCTACTTTGTGGATGAGGAAACTG
CCTATCACAAAGTAGGCACTCATTCAACAATAAGTTTTCT
CAGCTAACCATATAAACCATCATATCACCTCAGCACAGAA
TAACAAAGAAAGCATAATTCTATTACCCTGTGTCTTTTAT
TCTCCTATTGCCTAGTTAAAAAGAATCCTTCTTTTAATTA
GCAATTTACTACTGGGCCTAACTAACTTATAATGTGATAT
TGATCAACCACATTCACTTTTAATAAAGATTTTCTTTCCT
ATGAAATGTGTTTAAATTGAATTTTACATACTTAATGAGC
TTTCACACAACTCACATCATGAAAATGTACCCATACCATC
CAGGAAACAACAGATCCATAACCAGCTTCATTTGGTAGTT
CTTTGTTCTTTGGCATCTAATACAGGAACTCCATTCTACG
GTATCTTTTCATCTCCCTAGAAATCACCTGCCCACCACCC
CCTGTTATCTACAATGGGACACACACCGGGAGTTCCTTAG
AAGATTTTCCATATGGAACCACGGTCACTTACACATGTAA
CCCCGGGCCAGAAAGAGCAGTGGAATTCAGCCTCATTGGA
GAGAGCACCATCCGTTGTACGAGCAATGATCAAGAAAGGG
GCACATGGAGTGGCCTTGCTCCCCTATGTAAACTTTCCCT
CCTTCCTGTCCAGTGCTCACATGTCCGTATTGCAAATGGA
CGCAAGATATCTGGCAAGGAAGGCCCACATTTCTACAATG
ATACTGTGACATTCGAGTGTTATGATGGATTTACTTTGAA
GGGCAGTAGTCAGATTCGTTGCAAAGCTAATAACACCTGG
GATCCTGAAATACCAGTTTGTGAAAAAGGTAAAAACCCAA
TAAGGGGGAAAAAAGGAGAGATTTACTTGATTATTCTTGT
TTACTATCTCCCACCCAAAACTGCCTCATGGAAAGAGGCA
AGAGGGGCACAGATTACTTTCCATTTCTTCCATCCTATAA
TAGATGTTCTCTGTGTGTGTGCATGCAAATGCCCTCTTGG
ATCTGGGATCTCTTCGGGGTAGATAATGAGAGAGCCTTTT
TAAAGAGCAAACAGCATTCAGTAGTGAATTTGAGCTTCAT
GATCTTTGGCATCAGAGTTTCAGACCGTCTGTCCAATGTT
GTGCACTTAGTGTTCTTGAGTAGAAATTCCTCTGTGTTGG
TATTTATGTAGGGAGTTTTTCTCTTCAGGCTGCCAGCCAC
CTCCTGGGCTCCACCATGGTCATCATACAGGTGGAAATAC
GGTCTTCTTTGTCTCTGGGATGACTGTAGACTACACTTGT
GACCCTGGCTACTTGCTTGTGGGAAACAAATCCATTCACT
GTATGCCTTCAGGAAATTGGAGTCCTTCTGCCCCACGGTG
TGAAGGTACTTTCAGTTCCAGAGTTGTCCTTCTCTTTGAT
ATGAGACATCTATAAATACTGTAATTCCATCCTTGCTTCT
CCAGAAACATGCCAGCCTGTGAGAGAGGATCTTCAAGAAC
TTCCAGTTGGTTCACCTGTGGAGCTAGTTAATACGTCCTG
CCAAGATGGGTGAGTATGAAGTGGTCTATTCTGAGAAAAT
GTCTCAACCTTGTTTTGTGGATTAACTCGACCTTCAACTT
GTCTTGGTGGCATCCTTTAGAGGCTCCTCATTGTCACCTG
CATGGAGAATATGAGGTTCCAATGGCCTAACTAGCAACTC
CGACTCTTCAGTCCTCTCTTGACATGGAAAGGGCTTGCTT
AACTCAAAAGTGGTTTTTTTACTTGGAGAACCTAGAATTT
CAACTCCTCTCTGCCAAAGTTCTTATTTAGAAGTCCCTTT
TTGCATGTGGTTTAAAGAGATATGATATTGGGAACAGGAA
ATGCATTATAATCTGTCTCTCTATAGGTACCAGTTGACTG
GACATGCTTATCAGACGTGTCAAGATGCTGAAAATGGAAT
TTGGTTCAGAAAGATTCCACTTTGTAAAGGCAAGTTAGAA
AAAATAAAAGCCTGACCATAGTAATGGAGGATTAGAGAGG
GCAGGCCACTGAAGAATTTGTTTACTGCTGCTTCAGCAGT
CTTAGGCGTCTCCCTCATTGGAGGTCAGATAAGAAAAATC
TTATGGTGTTGGTCAGCGTTGACACTGAGAAACAACATTG
TCAAGTAGGAACTATTTTCCATGCATCTGCTAATTTTGCT
AACAATAACAAAATATATAGCCCATATTCCTAGGTCATGG
GAACATAGCTGTATTTCTTTCTTCCTTCACACTTTATTTT
CTGAATTTTTATGGAGTATATAGTACTCATATAATCACAT
TTAATAAAGCTGTTTTTTAAAAAAGCATAATCCATATTCC
AAAATTTAAGTTATTTTCTAGCTATGTGAAATATATGCAG
TTGCGTTTTGTCATTTGTACCTGAATGAAGACCACTCACC
TTGAGGTACTAGCTGAAGTAGAACTCCCTAAATCTCTTCT
GCAGTTATTCACTGTCACCCTCCACCAGTGATTGCCAATG
GGAAGCACACAGGCATGATGGCAGAAAACTTTCTATATGG
AAATGAAGTCTCTTATGAATGTGACCAAGGATTCTATCTC
CTGGGAGAGAAAAAATTGCAGTGCAGAAGTGATTCTAAAA
GACATGGATCTTGGAGCGGGCCTTCCCCACAGTGCTTACG
ATCTCCTCCTGTGACTCGCTGCCCTAACCCAGAAGTCAAA
CATGGGTACAAGCTCAATAAAACGCATTCTGCATATTCCC
ACAATGACATAGTGTATGTTGACTGCAATCCCGGCTTCAT
CATGAACGGTAGTCGCGTGATTAGGTGTCATACTGATAAC
ACATGGGTGCCAGGTGTGCCAACTTGTATCAAAAAAGGTA
AGATACTTGGAAGGGATAAATTATGGGATGTTGTACAGAA
TAAAGAAAAAAGGTTTTGAATCTGCACTTGACATTCTGCC
TAAAGAAAGGTATCTAAGAGCTAAGGCAGTTATATTGTTT
TACAAGATATCTGCCTTTTCCTATCTTCTCACTTGATTGT
TTGTTTTCTCTTTCCTTTCTCAGTGTATTGAGCAATAAAT
AGTACATGAAAGGATAATGGCTAACTTCCAAATTGATAGC
ATCTCCAAAATTGTTATTGTTATGACTTTAATATAAGAAA
AATGCACATACATTTTTGGCAAATGTTTGGCAGTAATATT
GCTAATAATTTGATATTTAAGGCTATGTTGCCAGCCAGAA
AGAAAACTTTGGGTGTTCTGGAGAATTAATTGGCCCTCCA
ACCCATTGAGTTGTCTTTCTTGTAATTGTAGTTATCATTT
GGCAGCCTTATTCCTGTCCGTGACTATCTACAGCAGAGGC
TGCTGATTGGCAACCCGAGAACTGGAATTGAGCTCCACAG
AATGGTTGTCTTTGGCCAGCACAGTAATCTTAGGTGAAAC
CCATCTTCAGTTTAAGATAAATAGTGAGCTGGTGAGCCAC
GAGAGCCCCCTTTGCTTCCCAGCAAGGCACCAGTAACTTG
AGCTGAGCAGTGGCTGCCACTTTTAGAAGGACAGGGGCTC
TCTGACTTGTCATATCTGGTGGCTTCACTTTCTAGCTCTC
GTAGACATTTGAAGGTGTAACCATGTCTGCTATTTAAAAG
GAAAAGAAAAGAAAACTGTTGGCTGATGGATTACCATTGT
GAGCTGTATCCATTAATGTTTCATTATCTTATTTTTTAAC
ACTTTTCTTCAAATCATATTGGCTATCAGTAGGAAATGCA
AATCTCCATCCAGTGTTGCTGGTCTGGGTGGAATGAATGA
ATGTTTTTGGATACCAGTTAGTTGGCTTGTTGCTTCTGGC
CTTCCTGTATCACTATCACCCAGAGATAGTGCAGGCTATG
TGTTCCTCTGTGCTGAGTTAAAGACCCTTTCTTATTGGTG
CCTAAGCCTTCTTAGGGTGTCAACCTCCGCCTAAGACCCC
CAACGGGAACCATACTGGTGGAAACATAGCCCGGTTTTCC
CCTGGAATGTCAATCCTGTACAGCTGTGACCAAGGCTACC
TACTGGTGGGAGAGGCACTCCTTCTTTGCACACATGACGG
AACCTGGAGCCAACCCGCCCCTCATTGTAAAGGTGCTTTG
TCTATTTTTTAATTCTTATTTTTATATCAAATTTGTGCCA
AATAGATACATTCAGTTGGGTACTTTCAACTTAAAATAGC
CAAAGAAATGAATTAACTGCCTCATTACATTAAATGCTTT
AATTAGATTAATATAGTCATTAATCTAAATATCTCAAAAT
AAGAAAAAATGTCTCAGGCTGTAGTCTATCTGGTGAATGA
CCACTTATGTAGTCATTTACACATAGAAAGTTGGAGTTAT
GTCTGTAAATTAAACAACCAAAGCACAGATTGTATTTACA
CACTGTAGTTACAGTTATGTTAAGTGTGTATTTGATAAAG
TACCAATAAAAAGCACAGCAATCTTTTGAGAATATTCTGA
GTGTTGGTGGGATTATGGGTACATTTTTAATAAAAGTTTC
AGAAAGTCATTTTCATTATCATAAACAGTGCACATGAAAT
ACGACCAGTAAATTAGTATCTAGTATTTGTTGAACACTTT
TTACTCTATGCCAGACACTGTGCACAGCACCTTACATGCA
TTATTTCATTTAGTCTTCGTGAGAGCCACATGAGGTTGGT
GCCATGATTATCCCTGTTTTATAGATGAGGTTTCAGTAGC
ATGGAGAGATTTGGAACTTACCCAAAGTCACACATCTAGG
AAGTACTAGAGCCAGGCTTCAAATCCAAGATCTCACTGTG
TTAATCCATTCTCACACTGCTAATAAAGACATATCCGAAA
CTGGGTAATTTATAAAGGAAAGAGGTTTAATGGAATCACA
GTTCCACATGGCTGGGGAAGCCTCACAATCATGGCGCAAG
GTGAAGGAGGAGCAAAGGCACATCTGATATGATGGCAGGC
AAGAGAGCATGTGCAGGAAAACTGTCCTTTATAAACCATC
AGCTCTCATGAGACTTATTTACTATCACAAAAACAACACA
GGAAACCCCACCCCCATGATCCAATGACCTCTCACCAGGT
CCCTCCCATGACACATGGGGATTATGGGAACTACAATTCA
ACATGAGATTTGAGTGGGGACACATCCAAACCATATCACT
CACACTGTTGATGACTACACTGAAAAGAAGAAAGAAACGA
GAAAGCACGCACATGTATGAAGAATTAGAGAGTAAAACTA
GAAGCAGAAAAAAAACAGTAATACAGAATACTTCCTAATA
TTACCCATTCAGCCCTCACCATTTCTCCAAGAGCCATTAA
AATTATCTATCACTGTTTGGATAGAAACTGAAGCAAAAAA
CGAAAATATAATCTTGCTTAAATTACCCAAAGGTTATTGA
GATAGAGGGCTGACAGTAAAAGATTGTGTCTAGGATATTG
TCTTATCCTGTTTCAGTGCAGCTTTCCTTACTGAGAGTGA
AACAGGTTGGTTTTATAAATCTTTCTATTAAGGGAAATCT
CTGCTTTCTTGGTAAAAGGCCAAAATATGACTGTGCTTGA
ATTAGATTTCTTTAATTTCAGAGGTAAACTGTAGCTCACC
AGCAGATATGGATGGAATCCAGAAAGGGCTGGAACCAAGG
AAAATGTATCAGTATGGAGCTGTTGTAACTCTGGAGTGTG
AAGATGGGTACGTGCTGGAAGGCAGTCCCCAGAGCCAGTG
CCAATCGGATCACCAATGGAACCCTCCCCTGGCGGTTTGC
AGATCCCGTAAGTACCAAGGGCTTCACCACGGCTTGTAAC
TGGCTAACGGAGAGAAGAGAGTAAGGGTTTCCCTCAATGT
GGAGAGTCCTGGGTTTTAAATTGACATAGGTTTGTGACCA
GTTGTATAATTACAGAGGAACTTGAAGTCAGTGGTCTATT
CTAGAAAAAGCACAGCTTGGCCAGGTCTGTGACTCCTGCC
TGTGATACCAGAATTTTGAGAGGCTGAGGCAGGAGGATTG
CCTGAGCCTAGGAGTTTAAGACCAGCCTGGGCAATGTAGT
GAGACCTGGTCTCTACCAAAAAAAAAAAAAAAAAAAAAAA
TAGCCAGGCATGGAGGTGTGCACCTGTGGCCCCAGCTACT
CGGGAAGCTGAGATGGGAGGATCACTTCAGCCCAGGAGGT
CAAAGCTGCAGTGAACTGTGATTGCACCACTGCACTCTAG
CCTGGGCAATAGAGTAAGACCCTGTCAAAAAAAAAAAAAA
AACAACTAAGGAATAAAATAAAAAAGAAAAAGGAAAAGAA
AAAACACAGCTTCCTTAGGATGGGGAAAGTGAAGAAAAGA
AAACAGAGAGAAACACTAATTTAAAAGGATCAAAAATGTG
AAACAAGCAACCTGACATTTTGAAAGGAGTTGCTGCATAG
ACCATCCTACGTGCTGAATGTGAGTTAATGAGTGCTTACA
ATTTGACAGGGAACTCCAGAAATAGGTTAAATAACTAGTT
GTTACAGTTAATATTTGCATTCTAACCTGAGAAATATCTG
ATTATAAAGTTGAGTATATTGGTTTTGTCATTGGTGAACT
CCCCCAATCTACTTAGAGTGAAAAAAAAAAAAAGGCCAGT
GAGTTGTTACGTAAGAAACAAGTGGGATAACTCAAGGTTC
CAATACATCTTTTTTATCTGTTGTTTTTTGTTTTTGTTTT
TAAAATAGACACAAGGTCTCACTATGTTGCCCAGGTTGGT
CTCAAACTCCTGAGCTCAAGTGATCTTCCCACCTTGGCCT
CTCAAAGTGCTAGGATTACAGGCATGTGCCACTGTGCCTG
GCCCCAATACATCTTTTAAATCGACTTGGAAGGGAGCTAG
AGTGTTGATTTCTGGGACATTACCATGAAACGTGGGGCTA
CATTGAATTATGACACTATACTGATAATCATTTTCATGAT
TTTGTACTATTTTTAGGTTCACTTGCTCCTGTCCTTTGTG
GTAAGTCTTCTTAAATACTTGAAGAAAAGCTCTTATAATA
TTTTTTTAAAATATGTAATGCTAGAGGTCCTATATCCTAT
CTGATGATATATTTAACTCATAGGGAATGTTCTCTTTTTG
GTGTTTTAAAGATACTTCAATGTACATGTCACATTACAAA
ATGTCACTTTGGCATAGAGTTGGATAAATTATTTGAACAG
CCAGCTCTTTCTTCTTTTTAAATTGATATTTTAGTTTTTA
TTAACTGTTGGTGTTTGGCTTGATTTGGTCTATTGAAATA
GGCAGGCTTCTTCTGCTGTAGCAAAATATGTTTCACAGCT
GAGCGTTAAATGTTGTTATGCAAAATTATAAGAACCTGGT
GTCCTGTGCTCCTAATTTCTATTCTTGAGATTTCTCTCGT
CACCTCAGTGACAAGATTGTTACTAATAAAACAAAAAGGA
ACAGAAAAACTTAATGGAAAGTTACTGGAACCTTGTGGTC
ATACGCTTGGTGCTTTAGATTAAACGTGGACTGGATCAAA
TTAGAAAAACCTTAAGCTCAACCATGATTATTCAGGAATT
CAGCATTTATGTCCAAGAAGAGTTAAGTATGAGTCACATA
ACATTTTCCCCACCACTAGCAATAGGCCCTACAATCAGTC
AGAACAATGTAGGTGATAGTCTTCTGGCATTTGATACTTG
CTGGATTTTTCTTCTAGGTATTACTGCGGGTTTGATACTT
CTTATCTTCTTGATTGTTGTTACCTTATACATGATATCAA
AACACAGAGAACGGTAAGTTCAAATGCAAATACATGTTTG
ACCAACATGCACAAATGGTTTTGGCTTCTTGTCTGAAACT
AAACACAGAAGCACAAGTTATGTGAAATAAATACTGCAAT
GTGATAACTAAATGAAGTATCTCGTGCTGTACAAAAGGAA
GCCCTTTCTGTAGGACTTAAGAGATATCAAACACTTAGCT
TATTTTATTGAACAATGTTTATTCAGATAGTATATTGTAA
ATAAATCTAGAGAATAGGAAAAAAATCCCAGTGGGAACAA
CTGCAAATATTTTGGTGTATTCCTACCCGATCTTTTTCAT
ATATTTTTTCTCTCTTTAAACTGAAATTTTGTCATTTTCA
TCTTCTGTCTTGATTTTTTTCATTTAGACTCATGTTTATA
TTTTTATGTCTTTAAGTCATGTTTTCAGTTACTAAATAGC
ATATTATTCTACTCTGTGTATTTATGTATGTATTTATGTG
TTTTATGTTCCTTCCAAATTTACTTTAATAATATATAAAG
ATAGGAGTAACATCTTTGGCTAAACATTTTTTCATACCCA
CTTATTTCCTTAGAATAGATTTCTAGAATTACTAAAGATA
AGTGCATGAGCATTTAATATACTTGATAACTATTGTCAGA
TGACTTGCCAGAAAGTTTGTTCTTAGTAATAGTTAATGTA
CCTGGATATGTTGTGTTTCTCAACCCCTTTTCCTGCTTCA
TTGATTTGCCTGTTCTATTACAAACCACTTTGTGTTGAAT
TAATACCTTTATGTTATTATATCTGGTAAGGCAAGAATTC
ACACTACAATTTTATAGGACTTTCCTCAATATTCTCTTAT
GTTTGTTCCTATAGGTGATTTTTAGAATCATTTGTAATTT
CAAAAAACAGTTGTGATTACATTTAAGTCTATAGATTAAT
TTGTTAGAAATTGGCATCTTTTCTGTAATGTCTTCTCATT
CAGAAACATACTAGGTCTTTCCATTTGATCAAGTAATCTT
TTCTCTCCCGTAGTCATTTTCATGATTACTTAATATTAAC
TGTATTACTACATTTCTATGTTTTGGTATGTTATGTTTTC
TTATCCAGAAATTAGATATATTTTTACATATTATTTTTAA
TTATTTTTAAACATCTGAATCCATTAGGAATTTATTTTAT
GGTATGGTAGTTGAAGTAAACCCACTTGTACTTTTTTTCC
CTATATATTCAATTTTTTCAAAACCTGTTTTGAGTAAACC
ATCCCTTCACCATTGGTTCATAGTTTTCTTTATTAGATGA
AGCATGCCTATTCAATTCTTATGTACACTGGGGCTTATGT
CAGAGATATCTGACATAGATATGCAAGATAGATTATATTC
CACTGATTGGCCTGTCTCTATGAGCCAGAGCTACTCTATT
AATAAATGTAGCTTTATAATAGCTTTTTCCCAGATATGTT
TCCCCTCTTTAAAACTATTTTGAAATTTTCTTCTATTTAT
TTTTGCAGATAGGCTATAGAATTATTTGCAAGACAACTAC
ACCTCCCATATCCTAGAAAAATAAAATGTTAGATCATTGA
TAGGAAGTGCCTTAAACCTACGTATTTATTTGGGAAGAAC
TGACCTCTTCATGATATTCACAATTTCCTTCCAGAAATAC
CAGATGACTAATTATTCAGATGTTTTGTTATATCTCAGTT
AAAATTTAATATATTACCTTATATAAGCTACATAGACATA
AAAGTATCTTATTGCTTTATAAGTAGTATCATTTGTGGTT
ATGTCTTATAAGTAATTACAAATGATATCTAGGAAAGTCT
ATCTTTATACAATCATTAATTCTAATAGCTTTTCAGTGAG
TTACCCAGTCATCTAAGTAGAAAACTATATTTTCTACCAA
TTATTATTATTGGTAGAAATAATTTCTACCTCATATCTAC
TGATTATACATTTTCATTTGTTTGTTTTTGTCTCATTTTA
CTGAGAACAATTTTAAGGAAAATCTTCAGTAATATTAGGG
AATATTGGCATATTTTAACCTTTATTTTTAATATAAAGCC
TCCAGTGTTTTATCACTAAAAATGATACTGCATCCTTTTT
TCTTTTCTATGTTACAAAAAGTGTATTTCTACTCATAAAA
GTTGTTTTTCCCTATTTAAAATCACTGAAAAGTCTTGTTT
CCCTTCTTTAAACATATCTTTTATATCACTATAAATATTT
GCATAAGTTTTTAAAATACAAAAGTAAATATGCTTGTTGT
AGCAAATTAAATAGTTTATAAAGAAACTGAATAGTCTCTT
CCACTGCACAACTGCTGGTGCCTTCAAGTCCAACATATTA
AGTTGGTGGATGTCAGCAATTTGCTGTAGATACTTTCATA
TGTTGCTCTATCTAGTATATACATGCGTGGCTTTTAAAAC
ATTTGAGCAGTAATGTTAGAGAAATAGAAGTCATGTGAAA
AGAGGAATGACCACGTCCATTCATTCTTTTCTTACACAGC
AACGGCTGAGTGCCTACTATGTCTTAGCACTATACTAGGC
TAGAATCACACAGCCTAGTAGCATATGGCCTCTGTCACCA
AGGAGGTCACAGCCTGGTAAAGGAGGACAAGCATGTCACT
AAACAAGTACCATAAAATAATGTCGCCATGGTGGATCATA
TGATATTTGGTGAGGATGCAAAGCAAATGGTCAATATTTG
GGAGTTTTAATCAGGAAAAGTTTCAACGTGGAAGAGATGT
TTCAGGTGAGCCCCAAGAGAGTGTAGACAAGGAGAGAAAG
GCATTCCAGACAGAAAGAGCAGTTTGAATAAAGGCCCACA
GGCTTGGCTTTCCATTATGTATTGTGAGAACTACATAACC
CATTTGAAATGGCTAGGAAATAGTGTGTGTATGATGGTGA
TTGAAGGCAAAAGTGGCATAGCTTTAGGTGGAGGCATGCC
ATTAAATAAAAAAAAAAAAAAAACCCTGACACATAAATCT
TGTGGAAGCTACAGAATACTGATATGTGCAAAGGATACAT
TTTTAGCAAAGCATACCATCAGGTGTTGGCCTCAGAAGTT
ATGTGTGCATAGGTTTGTGACTCTTTGTACATGTTAGTGT
TAGGGCGGATAATCCAATGAAGTCTTACCAACTCTCAGGT
AGCTCCAAGTGGGGAGATGACCAAGTCATGCCACCTAAAA
CATGTCACCAAAAAGCTCCAGCAAAATTTCTTTCACGTGC
CAAGTCCCCTGGATCTATCATTTACCCTGCCACCAGTGCC
ATCTGATGCCATGGCTCAGTTATGTAATTCCTAGAATAGG
CTCAGACATGAAGGGTTTGCACTGAAACTATGTACTGAGG
GTGTCTACAAACCCGGGCAGTTTGTTCTAGGCTGGAGGCG
GGAGGGTGAGGCCTGCCTATGGGGTTCTGGCTGTGCTGTA
CAGTTAGCGTGTACTTAAGAGTGTAGAGTTTACCAGAGTG
TGTACCACACAACCCTGCTTTCATGAATGACTTCAGAAAA
AAAGGGTGTTCTATGGCAAATAAGATTTGGACATACTGCA
CACTGTGTTTTTTTCTTGTGGAGAATCACAAGGACCATGA
GAATATTTAATAAGAGGTTCTTTGCTATCAAGAGGACAGG
ATTTCCAGGACTTGGTGACATGCTGGATGTGGGGAGAAGG
AGGCACATAGAATGGCTCACATGAAGGCGATGAGGTGGAC
TCCCTGCCTCACTAAAAGAGGAGAGGGGCAGGTTTGTGGG
GGAAGATGAGGAGTTTGGTTCTGACCTGGTACTCTGAGGC
ACTCATGATTTAGGATTTGGGAGAAGGGTCTGGACTCGGC
TGGGTGACACTTAAATCACATTGGAAGCTGTGGGACCAAA
AAGAACAGAATAGATAAAAATTGGGTTGAGAACAGCCCTC
AGAAGAACAGTAATGTTCAAAAGGTAGAAAGTGAAGGAAG
AGAGGCAGAGGGAAAACTAGGAGAGAGTAGTGTCACAGAA
TTCAAGGAGAAAAGGGTCTCAAAAAAATAGGGATGTCATT
TGCAGGGCCTTCCTCATAGGAAGTCACAAGGTAATTTCAG
CCAAGAGTAATTAGAAACGTAAATACATAGAAAATACAGT
CTCTATCTCTTTCCTTCATGCTGCTGAGTTTGCTATCAGA
GCAATGCATGTGTATAAAAATTTGCAAATTTGGGGAATGC
TAACAAGTGCAAATAATTTATAATATTCCAGTCTAATTAT
TGTTTATTAATATGATTATATCATGTACTATACTTAAGTG
CCTCAACTGATATGAACCAAACATACCTGTTTAACCAGAT
TCCTAGTTGTCATTCATTTGTTTTATTTCCATTTGCTAAC
CCACTTCAATTGATTTTCCAATAATTGATATAGATATTTG
AATGGCCTGAAATGCTTTTTGTAAATGAGATGAGTAATCA
TTTAAAAATGAATGTCTAGTGACAATATTAAATATTTTGA
AAAGCCATCTAAACACTTGAAGATACTATGCTATTCTTTT
CTAGTCATCTAAGGTATTGTAACAAAGCTTAAATCTCACA
TTGACCTACAAATTACTGTTTTATAATCTTCTTAACGTAT
CTCCTATACACGGAACTCTTCAATATTGTAGTGAGTGACA
TGCTGTCAGTGTCCTTAGCAGTATTCTTTCTTCCCCAGTA
ATTTTGTATTATGTTATTTTAGAGCTCTACACGGTAGTAT
AATCACCTTTTATTGTCTTTTAGTAATTCTGGCAAAGTGG
TTTTAGAAGCACAGTGAAATACGTGTGCTTTCGAAGAAGG
AAAGTAAAAACATTCTCTTCAAACTCGTTTAAAGCTTTTA
AGTTAGACTAGAAGATTGAGTCCCAAAAGGGTATAGTTAT
GATCAGATTCTAAAATAAAAACTTATTTTTGCTTCTTTTC
TTCAATTTGGAAGTTGTAGTTGTTAGTCATTAAGCGTCCT
GGATCCTAGGGTAAAGGTGCCTAGTGTCAGTCTCTGACTT
AAACACTTATAAGCCTAGATCATTAATTTTTTATGTGCCT
TTCCAAAAAAATGGAGTTACAGTGTTTACACTTCATAGGA
TAAAAACAATAAAAATGAAATAATCACAGAAAACCAAACA
CTGTATGTTCTCACTTGTAAGTGAAAGTTGAACAATGAAC
ACATGTGGGCACAGGGAGGGAAACATCACACACTGGGGCC
TTTCACAGGGTTGGGGGCTGGGCGGGGATAGCATTAGGAG
AAATACCTAATGTAGCTGATGGGTTGATGGGTGCAGCAAA
CCACCGTGGCACATGTATACCTATGTAACAAACCTGCACA
TTCTGCACATGTACCCCAGAACTTACAGTATAATTTTAAA
AAATGAAGCCATCCACATAAGTACTTACCATGTGTTGGGA
ATTATGGAAAGCAAACAACTGCTACATTGAAACATAGTCA
ATGAGTAAAGATATTACTTTTTTCTTTCTTCTTCTGTTTA
GCAATTATTATACAAATACCAGCCAGAAAGAAGCTTTTCA
TTTAGAAGCACGAGAAGTATATTCTGTTGATCCATACAAC
CCAGCAAGCTGATCGGAAGACAAACTGGTGGTATGTAATG
AAATGGAAATATTAATTTACATATAAAATTTCCTTCAACT
TGTATTTATCAATAAGCATAGCATTCATGGTGTATATACA
TGCTTCTTACTATTGCACAAGTCTTCAGTAATCATGCGTA
GCAATTGTTCATTTACCTACTTCATTTTGCCAACTAATGT
TCCAATTTTTTAATCCATTCATCCATTCAACAAATATTAA
ACTAAATAGCAAAACAACTAAGAATAAAATAAATAAGATG
ATAAGCATTATATAGAGACATAATAAAGCAGGCAAGGGGG
ATAAAGAGAACAGGGTGGTCACAGGGGAAGTTCTTACTAA
GAGAATGTCATTTGAGAAAAAACTCAAGGGAAGTAAAGAG
CCAGGGCCGGCCATGGTGGCTCACGCCTGTAATCCCAGCA
CTTTGGGAGGCTGAGGCGGGCAGATCACTCGAGGTCAAGA
GTTTGAGACCAGTCTGTTCAACATGGTAAAACCCTGTCTC
TACTAAAAATACAAAAATTAGCCAAGCGTGGTGGTGTGCA
CCTGTGGTCCCAGCTACTCAGGAGGCTGAGGCAGGAGAAT
CACTTGAGCCTAGGAGGTGGAGGTTGCAGTGAGCCAAGAC
TGTGCCACTGCACCCCAGCCTGGACAACAGAGCAAGACTG
CATCTCAAAAAAAAAAAAAAAAAAAGCCAGCCAAGTGGCC
ATATGGGGGAGGAGGATTCCAGAAAGAACAGTAGGTGCAA
AGGCCATAAGGCAGTGTGTGCCAGCTGTGTTGGTGGCACA
GCAAGGAGGCCAGTGTGGCCTAGAGTTGTAGAGATGAAAT
CAGAGAGATGGGGGTGGGATGTAGGGGAGAGGATGATCGT
ACAAAGTCTGCTATGTCATTGTAATGGGATGGTGGGCAGG
AGAGGATGGTTGTATAAAGTGTGCTAGGTCATGATAAAGA
GATTGGTTTTTATTTGGAAGCTTTTAAGGAGAGGAGCAAC
ACATTCACCTTAACTGCTGTGTTAAGAACAGACTGTAGCA
AGCCACGGGTGGAAGATGGGAGTCAATGAGGAGGCTGCTG
CAATCATCCAGGCAAGAAATTGTCAGTGGCTACCACCAGG
CTTTGAGAAGAGGCCAGATTCTGCATGCATTTTAAAGACA
GTGACAGTAGGATTTGTTGATAGTTTGTATCAGAATATGA
GAGGAAGAGACCTGTTAATAATGACACGAGGGCTTTTGCC
TAAGCAACTGGAAAGATAGAACTGCCATTACTTAACATGA
TTGAGAATGCAAAGAGCAGGATTGGGGAGAAAATTCAGGA
GTTCCACTGTGGAGATGTTAAGTGTGGGTGCCTAATAGAC
TTGGCAAGAAGACAGCTGATGTACAAGTCTGTATTTTGGG
CAATTGGTCCAGGCTGGAGATACAAATTTGGGCTTTGACA
TCATGTGGATGTACATAACAATGAGACTGAATAAGATCTC
CGAGGAGAAGTGAAAGAGGCTAGCAAAAAGAAAAGGTCCA
AGTATTGAGCCCTGGATCCTCCGACATCAGGAGTCATGGA
GTGAGAAGGCGCCCACTAAGGAGTGAAGGAGCAGCCTCTG
ATACTATCCAGAGAAGAACCTTAAAGTCAGGCAAAGAAAG
AATTTTAGTGAGGAGGGAGTGATCAACTCTGTCTAGTGTT
GCTGGTAGGCCAAGAAAATGAGCCCTGAAAACTGACCATT
GAAATTCAGTAGCACAATTTTTTTTTTTTTTTTTTTTTTT
TGAGACAGGGTCTCACTCTGTCACCCAGGCTGGAGTGCAG
TGGTGTGATCTCAGCTCACTGCAGCCTCTACTTCCTGGGT
TCAAGTGATTCTCATGCCTCAGTCTCCTGAGTAGCTGGGA
TTATAGGCAAGCAGCACAAAATTTGCTGCTGAACTTGACA
GGACAGTTTTTGAAGAGAGGAAGGAGGCAGGAGCCTGACT
GGACTGAGCTTAAGAGAGAATGAAAGGAGAGAAATTGCAG
CTATCAACTATAGACAACTCTTCCTGGGGTTTTTTCCTAT
TAAAAGGAGCAAATAAGTAAAGTGCTAGCAAGAATGAAAC
ATAAAGTCAACATAAATATTTTTTAAGATTGGAGAAATAG
CAGCTATGCCCTATTCCTACATGCTGATGGGAATAATTTA
GTAGAAAGGGAAAGAGTGACGGCGGAAAGAGAGGGAAGAA
TTGCTTGAGCAAGGTCTGGGTAAGCTAGGAGGGTAAGCTA
GATTAAGCAGAGGAGCTCCTAGCTGCATGGGCTTAGTAAC
AGGAGGGAGGGCAGAATCTGCAGGTGCAGATGAAGGCAGG
TTGGGACCTGTGATGGGGAGTGAACGTGTGGAAGTTCTCT
TCCGATGATTCAGTCTTCTCGGTGAATAGAAAGCAATTGT
TCAGCTGAGAGTGAGGCTTGGAAAGGAGGTATTAGAAAGT
TAAGAAGAAAAAGGAAGGCATTAAATCATCAACTAAGAAT
TGAAGACTGAATTATAGGGAGTACAGAAAGGCTGACAGGC
GACATGAGATGTGCACCTAAGGTTCCCATGAGAAAATGGG
GGTGAACATTTGAAGGTTTACTCTGTCCAGGGATTATGCA
ACAGTCTTTCATGCCCTCTCTTACTTAGCCATCAGTACCA
CTTTGAAAGGTGGGTGTTCTCCCAAGATAATACCAAGATG
AAGAAATAATATCCAAGAAAACCTAGGCTAAAAGATTCTC
TTGGGCAAGGTCTCAGGGTCAATCATTGGCAAAGGTGGAA
TGCAAGCTCATGTTTGAGTTTAAACTGCTTTCTCCTACAT
AATCTAGAAAATAAAGATACCAGCCGGGAGTGGCGGCTCA
CATCTGTAATCCCAGCACTTTGGGAGGCCAAGGCAGGCAG
ATCACGAGTTCAGGAGATCGAGACCATCTTGGCCAACATG
GTGAAACCCGGTCTCTACTAAAAATACAAAAATTAGCTGG
GTTTGGTGGCATGTGCCTGTAATCCCAGCTACTCACGAGG
CTGAGGCAGGAGAATTGCTTGAACCAGGGAGTTGGAGGTT
GCAGTGAGCTGAGATCAAGCCACTGCACTCCAGCCTGCCG
ACAGAGCGAGACTCCATCTCAAAATAAAATAAAATAAAAT
AAAATAAAAAAGATACCACCTCTGTCCTCTTGGAATTTAT
TTTAATAAGACAAATAGGACCCATAAATATCATAGGTAAT
AATACATACCATAAACAAGGTATAGAAAATCTGTGATGGC
AGTTGAGGAAGAAAAGGTAACCTGCTGCTGGTGAGTCATG
ACAGGGGGACCATACTAGTAACCTCTAAATCCAAACCAGT
TGAGGTACAGAGTACAGCTAGCACATAAATATTAGTTGAA
TAAGTATATGAATGAGAAAAATTATTACTTTCATTTCTCA
TTTAGTTTAATTCATGTTTATATGAATGTATATAAAATGT
AGTTATTTGTTCCAGAGCATGTTATATGAAGAAAGGCCTT
TCAATAGAATGATATCTTCTAATAGATTTGATGCTTTGTT
GGTTATACCAGCTGTAACTGGTATGTAAAGAGAATGTTAG
CATTATTTAAACTTCAAGTTGCACTGCTGGTATTCATGCT
GCCTCCTAAACAGAAATGATGTATTTCAGTGTGCCTCGTT
GCTTGGAATTCAGCGGAACATTGATTAGAAAGAAACTGCT
CTAATATCAGCAAGTCTCTTTATATGGCCTCAAGATCAAT
GAAATGATGTCGTAAGCGATCACTTCCTACATGCACTTAT
TCTCAAGAAGAACATCTTTATGGTAAAGCTGGGAGCCCAG
TTTCACTGCCATGTATTCTTCAAGGACTTTCTGAAGCCTC
ACTTGTGACATGCCTGAAGCCAGGCCGTGGCTATAAACAA
TTACATGGCTCTAAAAAGTTTCGCCCTTTTTAAGGAAGGC
ACTAAAAAGAGCTGTCCTGGTATCTAGACTCATCTTCTTT
TTGTAATCAGCATACTCAATGTTACTATCTGCTTTTGGTT
ATAATGTGTTTTTAATTATCTAAATAAAGTATGAAGCATT
TTCTGGGGTTATGATGGCCTTACCTTTGTTAGGAAGTATG
GTTTTATTTTGATAGTAGCTTCCTCCTCTGGTGGTGTTAA
TCATTTCATTTTTACCCTTACTTGGTTTGAGTTTTTCTCA
CATTCCTGTATATACTTTGCCTTTCCATAATCACTCAGTG
ATTCCAATTTGCACAAGTTTTTTTAAATTATGGGAATCAA
GATTTAATCCTAGAGATTTTGTGTACAATTCAAGCTTTGG
ATGTTTCTTTAGCAGTTTTGTGATAAGTTCTAGTTGTTTG
TAAAATTTCACTTAATATTGTGTACATTAGTCATTCAATA
AATTGTAATTGTAAAGAAAACATACAACACTTGCCTTATT
TTGTTTTTTTTGTTTTTTTTTTTTTGGAGTCAGTGAACTC
TTGGATAACAGAGAGTCTTAGGGCTTTAGAGTCCGTGATT
TAACAGTTATTCATTCAGGATCCCATCACTTGGTCGTTTT
AGCCAAACTTTCAACCCACAAATTCAATTTCCTCACCCTC
AAGACTTTCTCTTATATTTGTCGAGCCAATACCTTCCCCG
GCTCACTCATCCTCTCCCACCACACCCTTGATCACCCTTG
ATGTAGATATAGCTGTTAATTTTCTCTGTTCCAACATTTA
AACTATTGAGAAAATAAAACCTTGCTCACTGGTGACCACA
AATTTACTCTCTACCTTCCCCTAGACTAGGTATGCTGTTC
AGCTTTTTTTGTTGTTGTTTTTTAAAATTGTGATTAAAAA
CACACAACATAAAATTAACCATCTTCACCATTTTTAAGGG
TACAGTTCAGTAGAGTTAGGTACATTCACATTGTTGTAAA
GCAGATCTCCACAACTCTTTTTCTCTTATAAAACCAAGAC
TCTATATCCATTATATAGTAACTCCACATTCCCCCATCCC
TTCAGTCCCTGGCAACCACCATTCCGTTTTCTGTCACAAT
GAATTTGACTACTCTCAGTACCTCACATAAGTGGAATCAT
ACAGTACCTGTCCTTTTGTGACTGACTTATTTCACTTAGC
ATAATGTCCTCAAAGTTCATTAATGTTGTAGCATGTGTCA
GAATTTCTTTCCTTTTTAAGGAAAGAAAGAAATTCATTGT
GTGTATATGCAATTTTGTTTATACATTTTGTTTATCCATT
TATCTGTCAATAGATATTAGGTTGTGTATTAGTCTGTTCT
TACACTGCAATATAGAAATACCTGAGACTGAGTAATTTAT
AAAGAAAAGAGTTTTAATTGGCTCGTGGTTCCACAGACTG
TATGAGAAGCATGATACTGGCATCTGCTCAGCTTCCGGGG
AGGCCCCCAGGAAACTGACAATTATGGCAGAAGGTGAAGA
GGGAAGCCAGGCATGTTTTACATGGCAGAAGCAGGAGCAA
AGGAGAGAACGGGGAGGTGCCACACACTAGAACAGCACCA
AGGGGATGGTGCTAAACCATTCATGAAGGATCCACCCTCA
TGATCCAATCACCTCCAACCAGGTCCCACCTCCAACAGCT
GGGGATTACAATTCGACATGAGATTTGGATGGGAACAGAG
CATTCTTCTGAGCCCTCCATATTTTTCCAACCTCTGCCTG
TTATGCAATTCCAAAGTTGCTGCCACATTTTCAGGTATCT
TTATAACAATGACCCACTCCTGGGTACCAATTTTCTGTAT
TAGTTTCTTCCCACATTGCTATAAAGAAATACCTGAGACT
GGGTAATGTATAAACAAAAGAGGTTTAATTGGCTCATGGT
TCCAGGGTCTGTATAGGAAGCATGATGCTGACTTCTTCCT
GCCTTCTGGGGAGGCCTTGGGAAACTCACAACCATGGAGG
AAGGCAAAGGGAGAGCAAGGCATCTCATACGGTGGGAGCA
GGAGGAAGAGAGAGAGGGGGCAGGTGCTACACACTTTTAA
ACTACTAGATTTGGTGAGAACTCACTCCCTGTGTAGTACC
AAGCTAATCCATTCACGAGAAATCCACCTTCATGATCCAA
TCACCTCCTAGTAGGCCCCTCTCCAACACTGGAGATTACA
ATTTGACATGATATTTGGTGGAGACACAGATCCGAACCAT
ATCAGGTTGTTTCCACCTCTTTACTATTGTGAATCGTGCT
TCCATGAGCATGGGTGTGCAGATATCTTTTCAGACATTGC
CTTCAATTCTTTTGAATCCATACCCAGAAATGGGATGCTC
TTCAGCATCTTTTATTCGTGTACAGTCAGCAACACTTTCA
TTTCCCCACATTGTCTGTTCACTCACCTCGAACCATCTAC
TCTATTCTACATTCATTCATTATTCCTTCTATTAAGGGAT
GATGAAAACATCTGAAGGTAATTCTCTCAACTTCCTCTCC
CTCCACCTTCCGTCCTGTCTACATCCACTCACCCTTACCC
TCAAGTCTGTCTTCCACTTTTCACAGCCTATATCTTTCTC
TCCTCCCTTTCTGTCTTTTCCAGGATATTGTTCCTTCAGT
TGGACCCTCTCTCATCACTGGCTCCTTCGTTCCACCTCCA
AAACTCCTGAAGCCAAGACCTGCTGAGCTGCATGTGACAG
AAATCCACCTCACACTGGCTTAGACCAAAAATGAATTTTA
CTAAATCACCTGACAGAAAAGTCCAAGCGTGTAGCTGGCT
TTTGTTGAAACAGGAATAGTCAAAGCATGCCTTCAGGAAT
ATCTTCTCCTTCTGCTTTGCCTGGCTGGCTTCATTCTCTG
GAAGACACTCCCTAAAAACCGGCAAAATATTTACTAATGA
TGCGAAGCGCACGTCTCATCAGCTTAGCCTTTCAGTACAA
AGAGCTTCTCTTGTCCAATAAGTCTTTCAAAAGTCCCTTC
AATAGCTCTCATTCTCCAAATAGGGTTACATGCCCCCAAA
GGAAGCAATAACTAGGAGCAGGACAGTGAAATAAACGCAG
GGCAAGGCCTGAGTTGCCTGCCCAGCCTTGGAGATGGGGG
TAGGGTTGGTCCACCTCATTGGTTCTCAAGTGGGATGACT
TTGCCCTCCCAAGGACATTTGGCAGTGTCTAGAGACATTT
TTGGTTATTACAACTGGAGGAGGAAAGGGCTTCTGGCCTC
TAGTAGGTAGAGGCCAGGGATACTGCCAAACATCCTCCAA
GGCACAAGACAGCCCTCTAGAACAAAGAATTATCTGGCCC
ACGATGTCAATAATATTGAGGTCGAGAAACCATAGTCTTC
CAGAATCACGTTGAACTATGGAAAAGAGAGGATTTCCCAA
TGGAAAAATCTAGGGGCAAATCCCAGAGGAAGGGACCCAT
TTAGAGCAACAGATATCCACCTTCACTTCCATCTGAAAAC
AAATCTTCCCCCAAACCATCTATGTTTCTCGTTTAAACTA
TCTGTCTTACACCAAATTTTCTGAAAGAGTGTTGACCTTA
GCTGTCTCAACCACTGTAGTCATTCATTCAAGTAATAATT
ATGGAGCTCCTTCTCTGTGCTAAGCATTATTTTAGGTCAT
GGGATTTGGCAGTGGTAAACTGACATGTTCTCATGCAGCT
TTTATTCTAGTGGGAGAGACACACAATAAGCATATTTTCA
GATGGTAATAAAATGAAAAAATGATAAGTATAATTTTTTA
ATCTATATAAAACAGGCAAAAAGGAAAGGAAGTTCTGAAT
TAATGTGCAATTTTAAATAGTGGCCAAGGAAGGCTCCATT
AAGAAGGTCTCATTTGAGCCAAATAACTCAAGGAGATGAG
GTAGCAGCCATGCAGACAGATATCTGGGCAAAGAGCGTTC
TAAGCAAAAGGAATATTAAATGGGAGGAAAAAACTGAAGA
GAAAAAATACACCTGCTGTACTTGGAGAAATAATTTGTTT
GCAAGCTGATGGTAAAAATCCAGCAGAAAGAGGGATATGA
TAATGCTGGAGGAAGTGAGAATTGCTGGTTTCCTTGAGTG
AGTGAGAGCAAATCGAATCTAGGGCACAAGTGGAGAGATC
ACCCTTAGACTTAGACTGTGAACAGTATAACTATATTAAC
AGGAGAGAAGGAGGTTACATGGGCCAAATACAAGAATTTG
GGTGGAGTGATGGTAGAAAATTGTAGATCTATTTGATTGT
TTCTATTTTCTCAAGAAAGAAAGAAACAAAGCCATTCACA
GGAATTAAGAATGTTGGAGAAGGTGTCAGAAATAAATGTC
AAAATAAAAATATGAAATAGTCATTTAGGAGAATGGGAGA
ATAAATGGATTAGACAAACAATAGTAGGAATGTCAGGCAG
AAGTATAATGGTCCATTCGAAATTATTTGTTACTAAAGTA
AGGCTAGTCATTGTGGCTATGTGTCTTTTCTAGCCACATT
CGGTTTCACAGGTATGGGAGCAAAATAATGGAGAATTGAT
TCTAACCAGGAATGTTGTTTTGTCTAATGGCTATAACAAA
CAAAGAGAAGGGTGAAGGAGCTAACGGTGGGTGCAAGATG
GTGATTGTAATGACGGAGTATGGAATTTAACCTGGTAGTG
ATGAAAGTGAAGACACAAAGGGGGTGAGAGGCTGAGAGAG
ATAGCAGTAGGATCAATGGGCTGCAGGCACTGAGACAGAC
AAAGATTGCTGGATTCAGTTTAACGGTACTAGGGTAAAAG
AGAAGAGTAGGATTGGTGGTTAGAGAGTGAGATCATTGAA
ATCATTGAGGGTTGCAGTGAAGGTGACAAGTTTCAGAGCA
TGCACATGAGCATTAGAGTCAGAGGAGAGTGGAGGACAAG
ACCACAGGCAGAGAAGAGGTCAAGGCACTGGAAGGCCAGG
GATTTGAAAATACTATTGCTATGAGTGTTGAAATCACCAG
GGACTGTGGCAGAAGTAATAGTGGAGAAGGTGGCCATGAG
CCAGGAGCTAAAACCTTCAAGGAATGAGGGGAGAAAGTAG
ATACTAGGAGATGGATACAAGCAGAAGTGGTAAGGAGTGG
CACCTTCTGATAGCATGTGATGTAAAACTGGGGAACTGAG
CCTTCTCCTCTTCTCTTTTCCTAAGCCTACTACAATCTGG
CTGCTACTCCCATTACTCTGTTGAGAATAACTTGAAATGA
TGATAGTAAATCCTTAAAAAAGGGCACTGGATGTATTAAA
AAGTGTGATAAGTGATATGATCAAAGTAGGGATTTCTTCC
ACTAGAATTTTGGGAGAAAGCCTAATGGAAACCAATGCGC
ACAGAAAGACAAATCCTGTATGATATCAGTCATATGTGGA
CTCTAAAAAAGCTCATCTCATAGAAGTAGTGGGTAGAATA
CTGGTTACCAGAGGCTGGGGAAGGGAGAGACAATGAGATG
GAGAGAGATTGGTTAAAGGGCACAGGATCACAGATAGGAG
GAATATATTCATCCGTGAATACTTAACCCTTTGCCCTAAA
TCTGTCACTCCTACATCCATATTTCTTATTTCAATAAGTA
GCACCACCATTCATTTCTAATCCTGGGGCTCTTTTTTTTT
TTTTTTTTTATGAATCATGTCTCCTTTTAATAGTTAAGGA
AAACAAGTTTAACATAAAATTAGCAACAACAACAACAACA
GCAAAATCAAGGTTTAAACTCAAAATTATTTTAAGAGAAA
AACCCAGGATAAGTAGCAAAATAGCATACCTACAGACAGG
CAGTACATGTCAGAAGGACAGGCCACCCCCAATAAAAAAG
ATAAAATATTATTTTTTCTACCTTTTTTTAACTTAATTAT
TTAATTATTTCTTTCTTTTTTCTTTTTTTTCTTTTTTTTA
TTATACTTTAAGTTTTAGGGTACATGTGCACAACCTGCAG
ATTTGTTACATATGTATACATGTGCCATGTTGGTGTGCTG
CACCCATTAACTCGTCCTTTACATTAGGTATATCTCCTAA
TGCTATCCCTCCCCCCTCCCCCCACCCCACAACAGGTCCC
GGTGTGTGATGTTCCCCTTCCTGTGTCCATGTGTTCTCAT
TGTGGAAGCTGGAAACCATCATTCTCAGCAAACTATCGCA
AGGGGGCTAACTTGATTGCTTTCTTCTCACCACCAACCTT
AAGAAAGGAAGTAACCAAAATCCAATACATGAGCAACTGT
TCATTCCGTCTCCAATATCTTTGTTAATTGTCCACTTTAT
CTACCCAGTCAGGGCCGCCATCAAACCTCACTTGGATGTC
GGCAAAAGCTCCCTGACTGGTCTCCCCTCTCCATTATTGC
CCTATTCTAATCTACCTTCCATACTATACACAGATGTACA
TTTTTTAAATGTGTATCTAATTGTCCCTCCCTTTTAAAAA
ATCTTACAATGGCACGACGTCTCAGTTCAGGATAAGGAAA
TTGTTTCTTCACATTCCCTGTACACTGTACACATGGCCTG
CAATTGCCCTTCAACACAGAGAGGAGGCATTTCATTAGCT
GACCTTCCCACACACATTCTTGGGAAGAGGAAAAGTCAAG
CAGGGTGTTTGGAGGGGAGCTGCCATCATCCACCGCCTTT
GTCTGGAAGCGCAGGGCCTCGCCCGCGGGATCCATCGGAA
GCCCAAGCATTGTCAAGCTCTGCTGCCGCACCTGGGTCGG
CAAGGTGGGCTCTGCCAGCGAAACTCGTTAGAAACAATGC
AAATGGGGAGTAAACATGGCCTCGCCCATGAGGGGGAAGC
TGGTCAAAAGCATTTTGTCCCGGAACCCCGCAGCCCTCCC
CACACTCTGGGCGCGGAGCACAAGGATTTGTCACTCCTCC
TTGCAGTGCGCTTTTCCTCTTATTTCAGTTTTCTTCGAGA
TCAAATCTGGTTTGTAGATGTGCTTGGGGAGAATGGGGGC
CTCTTCTCCAAGAAGCCCGGAGCCCGTCGGGCCACTGGCA
ACATATCACTTGAAGTGACAGTCTTGGTTGTTTTTTCCAG
CCTATTCCTGACAACTCCCGGTTCACCCTTCTCTGCCACT
AGACATTTTACATTCATTATTTGAGTGTTCCTTCTTCTCT
AAAAGAGTAAACAAATAAATAAATAAATAAAGTAGAACCA
AGTCCTGCAAGAGTTGTTATTAATATTTGATCTCTTGGGC
ACCGGGAAGTAACCCGTCAGGTGCAGAGATGTGATAAAAC
TTACAATTTTATTTTTAGGAGAGAAGCATGCCCAGAAAGT
TAAGCAATCTATTGTCAATGCTTAGGAATTTGTGTCATCC
TTGGGAGTACTGGCCCTCTTCTTACCAGAATGTTGTTTTA
GTTAGCCTATGTTGATTAAGTTACCGTTATAAACAATCCC
AGACACTATTAATTGCAAAAAAAAATTTACTGAGGTTATC
ACAATAACCTCCAAATGTGAAACAGCCTAAACTAAACTAC
CTAGAAATTTTGTTGCTGACATAATTTAAATTTTAAAATG
CTGATGGATGCTTCCAGTGTACATGGTCCTTTGGAATTTT
AAATAAGTACAAGAGCTATGCACCCAAGGTGTATGCATAT
AGAAGTAGGTGGTGGAGTTTCATGAAATCTACTTATTAGG
AAGCCAGCGTTCTGCTTTTTCCAGCCTCTGCTACTTACCA
GCTGGTGTCTTGGACCCAGGAAGTTAAGTCACATCACTGA
CCTTCAGTGTCCACATGTATAAAATGATCATAAATGACTT
CCTGATCTCTGAGAGAGGTGTTTTGAAAATCAGATGGTGT
AATGCATGTGACAGTGTTTTGTAATCTGAAAACCCCCATG
CATGTCTGAAAAACCATGACTAAGAAGTGGTGCAAGACTG
CAGGATCACTGAAAAGGGAGAAACCTCAACTCCTATGATC
AGGAAAGGATGAGTGAAAGGTATATGGCTTTACTAGCACT
GAAAGAGTGAATCTAGAAACAGATTGCACAGGACAAAAAA
TAGCAGAGGAACTAGGATTGTTTTGTTATTATGAGTTACT
CACAGTACCCGTAAAGTGGTATAGTGCTATTTGAAAGAGG
ACTTAGATTAGCTGCAAATAGATATTGCAAATGTAGAACA
ACCACTGAAAAAAGTGAAAAAAAGAACTATAATTTATATG
TTAATAAGGAAGAGAGAATTGCATCATATAAAATGCTCAG
TTAAAACAATAAAGAGGGCCGGGGACGGTGGCTCATGCCC
GTAATCCCAGCACTTTGGGAGCCTGAGGTGGGTGGATCAC
CTGAGGTCAGGAGTTCAAGACCAGCCTGGCCAATATAGTG
AAACCTTGTCTCTACAAAAATACAAAATTACCGGGGCATG
ATGGCGGGTGCCTGTAGTCCCAGCTACTCGGAAGGCTGAG
GCATGAGAATCGCTTGAACCTGGGAGGCAGAGGTTGCAGT
GAGTCGAGATCGTGCCATTGCACTCCAGCCTGGGTGACAG
AGCGTAATTCCATATCAAAAAAAAAAAGAAAGAAAGAAAG
AAAGAAACAAAACAAAAAAAACAATAAAGGGCAGGAAAAG
AATGGAAGACAAAAAATAGAAACAGAGAACAAGAGAACAA
AGGCAACAAAGAGAAACCAGTAACAAAACTAAACCAACTA
TATCAACAATCATTTTGAGTGTCAATGATCTAAATGCATC
ATTTGAAACAGAGATCATCAGAGTGGATCAAGAAACAAGA
CCCAACTATATATTGTGTACAACAAGACAGTTTTAAATAT
ACACAATATATATTAAAAGTAAATGGATAAAGATATACTA
TGCTAATGCTAGTCACAGAAAGCAGGAATAGCTGCATTAA
TTTCAAACACAGCGGACTTCAGACCAAGAAAAATTATTAG
GGATAAAGAGGGGCATCATATAATGATAAAGGGGCCAATT
ATCCAAGAAAACATAACAATATCCCATATGTATGCACCTG
ACAGAGAGACAAAATATGTGAGGCAAAACCCATAGAACTG
CAAGGAGAAATAGATGGATTTACTATCATAGTTGGAGACT
TCTGTGATATCTTTCTGATATCAGAAAAGGTGCTGAAGTC
TCCTTATCAGAAATGGGCAGATTCAGCAGGCAGAAAATCC
ATAAGGACATACTTGAACTCAACAGCACTATCAATCCACT
TGAATATAATTGACATATATAGATGACTTCATCCAACAAC
AGCAGAACACATATTCTCCGGCTCACATTCATGGGGATGG
ACTACATTCTGAGCCATAAAATAGTACACGAATTAAGCTT
TACCAGGCAGTGTTTAATATAGGGTGGACTCTGGCGCCCT
CACGTGGTCCTCATGCAGGCTCTGGTTTGTTTATCCCTGC
TGGGTAAAGGTGCAAGATAGAAGGGAAACTCCAATTTGCT
TTCTGTGCTTTGTGATGTATTTTGGTTTACATATGCTCGG
ATAAGTGGATGTGTGATTTATATTATCTATTTTAATCTAA
AATAAACTTCACATTTGGACAGGTAACATCAAAAGTGTCT
TACACAGAAATACTGGGTGAAGTTCCCTGTAATAAAACCA
ATTCCAGAAAACAAGAAACTGGCAGAGTTGACAATCCCTC
TCGCCCTCCCCGCAAAGACACATGTATACACATTTTTTGT
CAGAGACATTAAGAGGAAGAAATGCTGTCAGTCTAATCAC
AACTGATCACAACTTGATGAAACCAAAAAATGTAGAAAGT
ATCATGACGACTGTCGAAATAAGCTTTACATTCACTATTG
TGAACAGGGAAACTCAGTGTGACTGTTTTTTGACCCATTA
GATGTTAGCTAATGATTGTGCTAAGATATGATGATTAACA
AAGCAAATTTATATTGAGGTATATAATTTATATTTGTGTA
CATATATAATTTATAAATTTATGTATTTGAAAGGGCATGC
TCTTTTTTAAAACCAATAGAGGTGCCTAAGCAAAGCAAGT
GCAAGTCTATTCCTTAAAGGGTAAGTGTGCAGAATGGAAA
GCAGAGTGTTCTTTGGCTTGACAGCTCATATTGCAACAGA
CATGAAAGTGATGATGTGTTAATTGTGCGTATAGCACAGA
ATAAATCAACTTGCTTTGAATGGAATATGTGAACCAGGAG
AATGTGAAATTGGGCTGAGTCATACAAAAAAAACCCGAAA
TGAGACAACAATATATACCCACTAGAATGGCTAAAATGAA
AAAGATTGACCAAGCCAAGTGCTGGCGATAAGGTGGAGTA
ACTGGAATTATAATATACTGCTATTTGGCAGGTAAAATTA
TAACATTAACTTTAGAAAATAGTTCAACAGATTCTTAAAA
CCTTAGACACACACTCAGCATTGTACTCTTAGGTTTTTAT
CCAAGAGAAATGAAATCATATGTCCACACAAAGACTTGTA
CATGAATTTTCATAGCAGTTTTGTTTGTGATAGCCAATAA
GTGGAAACAATCCAAATGTCCCTCAACAAGTGAATGGATA
AACTAAATTAACATATATTTATACAATTGAATGTTACCCA
GCAACAAAAGGAAGCAATTTGTATATGTGCAGCAACCTAG
ATGGATCTCTAATTATGCTGTGTGAAGGCTAAACCATAAA
AAGAAAACACCCGAGTGATTTCCTTTATACAATAGGATAT
AAATGAAGTGATTCAGGTTATATGAAATTTTAGAAAGTCA
AATCAATCTGTAGTAAGAGAAAACCACCTGAGTGATTTCC
TTTATATGACAGAATATAAATGAAGTGATTCGGGTTATAT
GAAATTTTAGAAAGTCAAATCAGGCCGGGCGCGGTGGCTC
ACGCTTGTAATCCCAGCACTTTGGGAGGCCGAGGCGGGCG
GATCATGAGGTCAGGAGATCGAGACCACGGTGAAACCCCG
TCTCTACTAAAAATACAAAAAAAATTAGCCGGGCGTGGTG
GCGGGCGCCTGTAGTCCCAGCTACTCGGAGAGGCTGAGGC
AGGAGAATGGCGTGAACCCGGGAGGCGGAGCTTGCAGTGA
GCCGAGAGCGCGCCACTGCACTCCAGCCTGGGCGACAGAG
CGAGACTCCGTCTCAAAAAAAAAAAAAAAAAAAAAAAAGA
AAGTCAAATCAATCTGTAGTAAGAGAAAACACATTGAAGG
TTGCCTAGAGAAGGAAGTGGACATTTGAATGGATTACAGA
AGGACATGAGGGAACTCTGTGTGGGTGGGATGTATGATGG
AAATGTTTACTGTCTTCATTTTGGTGATGGTTTCACAACG
CATACATATGTTATAAGTAATCGAATTGTACACTTTAAAT
ACTCATCAATCATTTTATGTAATATTTCTTGATAAAGCTG
TAAAAACTTTTTAAAATTATGGTAGGTCTTCAGTTTATGG
GTTTTATATTAATATATTTATCATAGGAACTAGCCACAAT
TGAGGGATTGGTAATAAAGGAGGGAAAGGAAACTACATCA
AGCTTTCTTTGTTGAAGGCTCATCTATTCCTTTTTTGAGC
TATTATACAACTTTACTTTTTATAATTACCTATACTATTC
ATATACTACTATGCAGGTGAGAATATTATGTAATTAAGGG
GAAGGAACTTTTTCCAAGAATGGTTCATTCAATTTGCTTT
GTTACTTTAGGTCTCGTCCTATCCTCTCGTTGCAAACTTT
GCTGTGACATTTACCCCTCTCAATACAGCTTTTGGCGCTA
GGCACTTCACATGGAATCTCTTCCTTTGTCCATCATCAAT
GGATAAGACAAATATCAGAATTGTATTTCATCCCACATAT
CAACTAGAGGAAAGGTGAATGCATAACACTGAAAATAAAA
GGAACTGTTTTACTCAGTGTTTTTTTTTTTTTTTACAGTG
GTCCTCAAATTGCTGTTATCTATCAAAATCAGCTGTGAAA
ATTTTTAAAACTATAGACTCCTGGGCTCTAACCTAGACCC
ACTAAATCAGAGATTTGGGGGACATAGCTTGGATTCTTGA
TTTTTTTTTAAGTTTTATAAGTAATTCTTCATTTGTTGTT
CATTGCAACAAATATGCATTGAGTGCTTATAATTGAGTGT
TAAGCACCAGGACTAGGTATTAATTTAGGGGTACAAAAAA
CACATCATCTCTTGCTTTTAAGTTATGCATATCTAATATG
TATTGAGAGAAATAGATACTTCTAAAAGCACACAAAGATA
AAAAGCACAAATTGTAATAACAAACAATTATTGATATGAA
AGGAAAAGCAAAGGGTCTGACTAGAAATTATTATAGGGTG
GGGTAGAGGAAAGTAGTTTAGATTCCAAATCCCTAAGAGG
GTCAGGGAAGGCTTCAGGTGAGATTGGGTGTGTTCAGGGT
GGTATGGCCATAGGCAGGCCAGGGAAGCCTTCTATAAGAA
AGTGACATTTCAGCAGACACCTGGAGGAAGAATTGAAGTC
AGAGCAAAGATAAAAATGCGTCACACAGAAGGCATGTCAT
AGACAGTGGAAAAATGTTTGTCTTCGGGAAACTGAGAAAG
GGGAAAGGGCCACACCTTGGTGAGGGGACCAAGTGGCACG
AGATGAAGCAGAAAACATAGACAAGGGCTTCCTTGCTTAA
CAACTGCTGGCTTAATAAGGCAAATGTGTGATAATGGATA
CAGGCTGTCTGGGAAAAATAAGTAAGAAATATGAGTTTTC
TTGGAGCATCGTCCTTTGCTTCAGTAGAAAGCACAGAGTT
AGGCTTCTAATTCTGACTAAAGCCATTGTCAACAGGGAAA
AGACAACCTTAGGAATTCTCCTCTCTGTCCGGGGTCCCGT
GGGCACTATGATGGAACTCATGAGATGCAGACGAGAAGTC
CCAGGCTGAATCGGGGGCACATTCACTCAGGAGAGCTGAG
GTCACCAGTCACTGAGGTCATCCAGTGCATTCCCGACAAC
ATAGGCCCATTCCAAACTAGCTCAGCAAAGAAGCAGAAAA
TGAACTCTTGGAAGCAAAGCAAGTACTCCCACTTTAGAGG
AATAATCGCATTTAACTCTTAGAAGTCTCCCCCATCCTTT
TCTAAGGGAAATAATCGTAAGCATAATTTATGAAGTGCCT
TCTGTGTATGTGACAGTGTATACTACTTTTGATTCTCCCT
GCAAACCTGGTAGGAAAATATTATTCCCTTTATGAAGATG
AAACTGAGACCCAGCAAGATTAAGCGGTTTGCCTAAGACC
TCATAGCCATTAAGTAGAAGACATTGGGTTCAAGGTTCAA
TCTATGAACCCAACGTTTTTAACACTACATACCATTCTCT
TTTTGTATTAATTTCCTATTGCTGCTGTAACAAATTTCCA
CAAACTTAGTGGCTTAAGACAACAGAAATGTATTCTCTTT
CAGTTCTGGAGGCCGACATCTAAAATAGATCCATAGGGCT
GTGTTCCTTGTGGAGGCTCCAGGGGAGCAGGGGTTTTCTT
GCTCTTTCCAGCTTCCAGGGGCTGCTTCCATCCTTTGGCT
CATGGCCTCCTTCTTCTACCTTCCAAACCAGAACCATAGT
GTATATAAATATCCTTCTTCTGTCTCCTTTCACCCTCTTG
CCTCCCTTTTATAAGGACTCTTGTGATCACATTTAAGGCC
CACCTAGATAACCCAGGATAATCTGCCCATCTCGTCATTT
GCAGATAATCACATCTGCAAAGCCCTTTTACCATTACAGG
TAACATTCACAGGCTTCAGGGGTCAGAACATGGATATCTT
TGAGAGGTCCTTACTTAGCCTACCACACCTTTCCATATAG
ATTCTCAAAATTTTAGCTGAGCCTAATAAGGGAGTTCATT
ACCATTAGGGTCCAGTTTAGTAGCAAGTGCTTCCTTTAAG
TGAAAAGGTGAAAGTTGTCCACTTAATAAGGAAAGAAAAA
CATTGTATGTTGAAGTTGCTAAGACCAAAGGTAAGAAGGA
ATCTTCTATTGATGAAATTGTGAAGAAGGAAAAATAAATT
TGTGCTAGTTTTGCTGTCACACTTCAAACTGCAAAAGTTA
CAACCACAGTGCATAGCTAAGTGCTTAGCTAAGAGGGGAA
AGGCATTAAATTTGTGGGTGGAAGATGTGAACAGAAATGT
GTTCTAACTGACAGCTATCGGGTTTGGTACTATCTGAGGT
TTCGGGTATTGGCTAATGTCTTGGAACATGCCCCCCACAG
ATAAGTGGGTGACTACTGTATATTCAAAATAAGAATTTAT
ATACTGGGGAGTAAATCTCCCATCTTATTTGTTTTTTATT
TGTCCCACAAATAAAGTAAACAAAGTAGAATTTTAGGCAA
GATTCATTTCTAGAGATAGAGATATTTTATTATAATAAAG
AAGGTTGCTCTACCATAAAATATAGCAATTTAAATTTTTA
TAATCTTAATAACCTCAAAATATATAAAATAAAAGATGGA
CAACATTATAAAAAGAAATAGACAAATGTACAATAAATAA
AATATTTTAACACAACTCATTTAGTATCTAGTAAAACAAG
TAGTCTCCCCAAAATCAGTAAGTATCTAGAAGATTTGAAT
AAATATTAACAGATTGGATTCACTGACTGATCTTGTTACA
AGAAAGAATTATACAGGATGACGGGAGAGACCAAGCCACA
GCACAGGCACTTACTGATTAAATTTTGAAGCTGTGAAATG
CAGCTTATCCTTTAGTGAAAGATGATATAAATAGCTTAGT
TGCCTCCAAACTAGCAGAGACTGTTTGAATGGATGGATGC
TGATTTTTTAAAAATGAGCCCATTTCTGAGGCATCGTTTA
AAGCAGGGGTCCTCAACCCCTGGGCCATGGACTGGTACTG
TCCGGTGGCCTGTTAGGAACTGAGCAGAACAGTAGGAGGT
GAGCAGCCAAGCATTACTGCCTGAGCTCCACCTCCTGTCA
GATCAGATGCAGCATTCGATTCTCATAGGAGCAGAAACCC
TATTGTGAACTGTGCATACAAGGGATCTAGGTTGCATGCT
CCCTATGAGAACCTAATGCCTGATGATCTGAGTGGAACAG
TTCCATCTCAAAACCATTCCCCTGCACCTTCCATTCATGG
AAAAATTGTCTTCCACAAGACCAGTCCCAGGTGCTAAAAA
AGTTGGGGAGCACTGTTGTAAAGGAGTAAGTCCCTTTGCT
ATTATTATTGTTATTAAGATGGAATCTTGCTCTGTCACCC
AGGCTGGAGTGCAGTGGCACAATCTTGGCTCACTGCAACC
TCTGCCTCTTGGGTTCAAGCAATTCTCCTGTGTCAGCCTC
CCAAGTAGCTGTTCACAGGCATGTGTACAGGCATGTGCAA
TCATGCTCTGCTAACTTTTTGTATTTTGGGAGAGACAGGG
TTTCACCATGTTGGCCAGCCTGGTCTCAAACTCCTGACCT
CAAGTGATCCACCCACCTTGGCCTCTGAAAGTGCTGGAAT
TACAGGCATGAGCCACCACTCCTGCACCCCTTGGCTATTA
TTGAAGTGTTCTTTTTCTTTTTTGATCACATCTATGAAGT
CTATTGGAGAGAAAGAGAAGGTAGAATGGGAATTTCAACA
GGGTCACTGTGGCTCACTCCTGTAATCCCAACACTTTGGG
AGGCCAAGGTGGGCGGATGACCTGAGGTCAGGAGTCGAGA
CCAGCCTGGCCAACACGGTAAAACCCCGTCTCTACTAAAA
ATATGAAAAATAGCCAGGTGTGGTGGTGGGCACCTGTAAT
CCCAGCTACTCAGGAAGCTGAGGTAGGGACAATTGCTTGA
ACCCAAGAGGTGGAGGTTGCAGTGAGCCAAGATAGTACCA
CTGCACTCCAGCCTGGGTGACGAAGCCAGTCTCCATCTCA
AAAAAGAAAAAAAAAACTATGGTAATTTCTCCATTAACTT
TGATGCTGCTGTGGTCTTGATCTCCAGGTCAATGCAATGC
CCCACAATGGCTTCCATTTGCCAAGCCTACCAAACTAATT
GATGAGTCTGAGTTTCCCACTGGGACATATCTGAACTATG
AATGCCGCCCTGGTTATTATGGAAGACCGTTTTCTATCAT
CTGCCTAAACAACTCAGTCTGGACAAGTGCTAAGGACAAG
TGCACACGTAAGTAACTCTGGAGTGGGAACCCCTCTGTTA
GTCAAACATCTGTAACATCTGATTCAATTTGTTCAAATTT
TGTAACTGAGTTGCATATGACAATTAGTTTGCCAAGGTGC
AATACATATAAGAATTATTCTTGTACATCATCCCTTGTTA
CTGCTTTCGGTTCCTGGCACCTTCATTACAAGTTTATTTC
ATGAGAAACAGACATTGCAGGACATGATTGAGGGAAAATC
CCCATTCACTGGGGGTCTCCCATTTTCATGACTAAAATTA
AGTAATGAATGACTTGGGACAAGAAAGAGAAGTGGATTAA
GTAACTAAAAGATGTGACAATCTTGGGCTTTGAGATCTTT
GGATTATACCAGTTGGATTGAATTACAGATAATAACAAAG
TTTACATTTTTCTGGGAGGCATAATATGGGGATGAAACAG
ATCTGAAAGGGAAGTTTTTTTTGAAAGGGAGCTGATCCTG
AGGCAGTCTGGTGAGTTTCCTCAAGGTAGCAAAATCTGTG
GAACCATCAGAACTACGTGTGTTCCTCAGTAAGCTACAGG
CAGGTTGAGACCTTATGTACTAAAAAAAATTCAGTTTACT
CTACTTGGCTCCAAATTTCTGTTTCTTTCCTGTAGGTAAA
TCATGTCCTAATCCTCCAGATCCTGTGAATGGCATGGTGG
ATGTGATCAAAGACATCCAGTTCGGATCCCAAATTAAATA
TTCTTGCACCAAAGGGTGAGTTGGCATCTCTTGAACGAAC
ATCTCTTGGTTCAAGAGTTCTAACACAGCCATACTACCTT
CTAGTCACATCTCAGAAAGGACAACTAAACTATTACCATC
TGCTCTTTAAAGGCTTCAACACAGGTGTTTATCTCCTGAC
TGAAATGAACAAAGGTATGACAAGCTCAGGGGGAAAATCA
TCTGTATCCTTGCTGGAAACTAAGGCAGTGCATATATGAA
AAGTGTGGCATTCATTGGGTGGGAAGGAAGAAAATGGGGG
AAGAGTATAGTCAAAGCACACAAACAGCCTTAACCCAGAG
TAGACATTGCTGGAAAAAAAGGAAGGCCATTGAGTAACTG
TGTGAGAGAAATCTTAACGGTCACAGCACAAGTAGTTTGC
TAGGGCTGCTGTCACAGAGTACTCCAAAACAAGTGGCTTA
ATACAAATGAAGTTTTTAGAGTTCTGTTCCGGAGGCTGAA
AGTGCAAAATCAAGGTGTTGGCAGAGCCATGCTCCCTCTA
AAACCTGTAAGGATGGATCCTCCTTTGCTTTTTCCAGCTT
CTGGAGCCCCAGGCCTTCCTTGGCGTGTGGCAGCAGAACT
CCAGTTTCTGTCTGTGTCCTCACATGGCCGTCTTCCCTCT
GGGTCTGTGTCCGCACATGCTGTTCTCCTGTCTGTGTATG
GCTGTGTCAAAAGTGCTCTCTTTTAATAAGGACACCAGTC
ATATTGGATTAGCGCCCACACTAACGATCTCATCTTAACT
GGATTGCCTCTCCAAAGACCATATTTCCAAATAAGATCAC
ATTAAAAAGCACTGGGGATTAAGACATCAATATATTTCAG
GGGTAAGGGGGACACAAGTCTCATTCACTGCTGGTAGGAA
TGCAAAATGGTACCATGACTTGGAAGATAATTTGGCAGTT
TTTTATAAAACTAAACATACTCTTACCATGTTATCTAGCA
GTTATCCTTCTTGGTATTTATCTAAAGGAATTGAAATCTC
AGGTTCACACACAAAAAAATCTGCACACAGATGTTTATAA
CAGCGTTATTCATAATTGCCAAAACTTGGAAGCAATCAAG
ATGTCCTTTAGCAAGGGAATGGATAAACTGTGTTACATCC
ATACAATAGAATATTATTCAATACCAAAAAGAAATGAGCT
ATCAAGCCATGAAGAGACATAGAGGAACCTTAAATAGTGA
ACCTCCTTTCACTATTACTAAGTGAAAGAAGCCAATCTGA
AAAGGCTACATAATATATGATTCCAATTATACACCATTCT
GGAAAAGGCAAAACTATGGAGACGTAAGAAGATCAGCAGT
TGCCAGGGGTTATGGAAGAAGGGGATGAATAGGCAGAGCA
CAGAGGATTTTGGGGGTAGTGAAACTACTCTGTATGATGC
CATAACAGTAGATACATGTCATAATAAATTTATCTGAAGT
CATATAGTGTACAATACCAAGAGTGGACCCTAAGATAAAC
TACGGACTTGGGGTGACCATGATGTGTCAGTGTAGGTTCA
TCAATTACAAAAAATATGTACCACCCTGGTGAAAGATGTT
TATAATAGGGGAGGCTATCGATGTGTACGGGCAGGGAGTA
TATAGGAAATCTCTGTATCTTCTATTCATTATTGCTGTGA
ACCAAAAACTGTGCTAAAATACAAAGTCTATTTTTTTAAA
ACTACATAAAAGTAAATACACAGGCATATGTGCATAAACA
GACACGCACACAAATGAGTACAGGTAAAACAGGAAATTTG
AACAAAACTGGTGGATCATACCTGTCTCAATATCTTGAGT
TTGATGTTGCACTATTGTTTTGCAAAATGTTATTATTAGG
GGAAAATTGAGTGAAGGGATCTCTCTGTACTATTCCCTGC
ATGTGAGTCTGATTATCTCAAAATAAAAAGTTTCTTTTTT
TTAAAGTTCCTACTAAATTTCCAAGGGGATGGGCTTTCCC
TCAGATCACCACCCCTTTTCAGGGAGCAATAAAGTAATCT
TCCTTGGAATGTAGCAATCTGTAACCAATCAAAATGCTGT
AACTATGCATGGTCCCATATGGAAAATATAATCCTGCTAA
AATTTATCTGTCTCTGCCTATATAAGTGATACCTTATGTC
CTCCACTTTGGAATGCTGACCCCATTCATTTGGAGTTGGT
GTCTTCCAGGTGGCTACCCTTAAGCTTTGTGCTCAAATAA
ACTCTATCCTTAAATATATTTTCTGAATCTCATTATTTAA
GGTTAACAATGTGCTAACCTAAATAATTCACAGGATTTGT
TTTTTATTCTGATTTTTTCCTAACCCATCCACCTGGTTCA
AGGTACATAGATTAAGAAGGAAAATGGAAATGGGACTAAT
ATCCCAGGCTTCACTGTCCCTCTTCGGGGCCCTGGGGAGG
AGACTCCCAAAAGTCTAGACATGTTCACCCACATCCTGTA
TGTGGTTTCTGGAAACGAAATGATCATGGCTTTTCCTGAA
CCATGGCTTAACTTTGTGAATCCACAACGCTCTCTTCCCC
AGGAGATCCAAAAAGGTAGGGTAGGATATAAAAGCTTCGA
TCTGTTCAAATGGATATGAGAGTCCCTGGCTCCCCTTACA
GTAAGTAGCATGGATTTTATCTCTCTGCCTTACTTCGTCA
CAAACATTCTGAATGAGAAGTGTTCAAACCATTATTTGTT
CAATCGCTCAATCTACTTTGGGACACAAGTTTAATAAATT
AAAATATTCTTCTATCTGTTCCCCTTGATCAGTGAACATA
AAGTTATCCTTTGACTCATATTTAAAATGTTCAGTATTAC
AACACTGAACAATAGTATGGAGGAAAAAAAATGCCAACTT
AAGTTTGAACTTGCTTCACCATTCCTATCCCAACCCCCAT
GATTAGAAAATCAAAAAGAACACTTTGAGAAATAACCTCA
GTGGGGTCAAAAGCCAGAGGAGCCTCCAGGATCCCTTGTT
CCTAAGACAAACAGGCAGAAGGAGGTGCACATATAGGATT
GCAGCCCTTCTTCACTTCATTTGTTCACATACTTCATACT
TGTGTTTATGTCTGTTGGCAGTGCAATCGAAAATGATTTC
ATTTTTGGTGATATACTAGAAGGCATTAAAAAACAAAATG
AGGCCGGGTGTGGTGGCTGTAATCCCAGCATTTTGGGAGG
CTGAGGTGGGTGGATTACCTGAAGTCAGGAATTCAAGACC
AGCCTGGTCAATGTGGTGAAGCCTGTTTCTACTAAAAATG
CAAAAATCAGCCGAGTGTGGTGGCAAGCACCTGTAGTCCC
AGCAGCTAAGGAGGCTGAGGCAGGAGAATCTCTTGAATCC
GGGAGGTGGAGGTTGCAGTGAGCCGAGATCTCATCATTGC
ACTCCAGCCTTGGCAACAAGAGTGAAAATTCGTCTCAAAA
GAAAAGAACAACAACAGCAACAACAAAAAAACCCAAATGA
TATTGAAGTCATTAATAATTACATCATAATCACTAGTAGA
ATGTAATAGTGCGTCAAGTATCTTCAAAAGCACCCACTGT
TGTCTCACTATTTATTTGATCTCCATTTGTCACTGTTTTG
TTGTTTGAATAAAGCTTTATGTTGCCAGGTTTTCTTACAT
ACTCATAAAGCAAAGTTCTCAGCTATACCAATAACCATGA
CTGTTATTTGACATTGCTTCATTCCTTCATGTATAGTACT
ATCAAGTTTGACCCTACCCTCACTATGACTAGTTTCACCC
AACCGTCTATCACAACAGAGAGTCTAAGGTGAAGTAAAAT
AAATGTTATAAATTATTCCAAATTTATGGCACAGTTTGAA
CAGTTTGAGACATACTAGTTGAGAATTGCTGACTTTAATA
TTTTAAGTATAAAATGAGTGTTCAATTCTTTTTGATCAGC
CTGGATTTCCTTTGGTTCTAGTTATGAATCCCCTTCCTTC
CTTCCTACCTTCCTTCCTTCCTTCCTTCCTTCCTTCCTTC
CTTCCTTCCTTCCTTCCTTCCTCCCTCCCTTCCTTCCTTT
CCTTCTTTCCTTTCTTTCCTTTTTTCTTTCTTTTTTTTTT
TTTTTGATACAAGATCTTGCTTTGTTGCCCAGGCTGGAGT
GCAGTGGCATGATCAGCACTCACTGCAGTCTCAACCTTCC
TGACTCAAGCAATCTTCCTGCCTCAGCCTCCTGAGTAGCT
AGGACTACAGGAATGTGCTACCACGCCTGGCTTTTTTATA
AATTTTTTGTGCAGACAGCGTCTCACTATATTGCCCAGGC
TGGTCTTGAACTCCTGAGCTCAAGCAATCCTCTTGCCTCA
GCCTCCCAAAGTGCTGGAATTACAGGCATGAGCCACTGTG
AATGGCCTACTTTGGCCTTCTTTGATGAATCTTATTGATA
AAAGCCCATCCATGCATCCATGCATCCATACTTTTAAGGC
AAAGAAATACCTACAACAGGACTATATACACACATATACA
TGTATACATATGACAGCTTCCCTGCACTCAAGAAGTTTGT
GCTATCTTTTAAAAAATGAAATTTATAGGAAAAACTACAA
TTCATCTTAGATTTGCATAAAAAAGTGTCATAAGGTAATA
AAGAAGAGAAAGCTCATCCAATCGAAAAGTTATGAAAAAG
AAAGTCAAAAAGTCCCAAGAAGAATGTGAAACTTGGGAAA
GTGATAGATAGTCCTTTGACAAGTGTAAAATGTCCCTCTG
AATCCTATAAGAGTGTAATCTCTGGAAGTAGTCATTTAAT
TGGGTAGTTGGCCTGTGTCTTTAGAATGTAATATTCCTTA
TTTTTTGCCTCTAGATACCGACTCATTGGTTCCTCGTCTG
CCACATGCATCCTCTCAGGCAATACTGTCATTTGGGATAA
TGAAACACCTGTTTGTGACAGTGAGTTGAAATATCCCTTC
CTATTTCTTTTACCTACACATTCTAATTTTTCTCCGGAAT
AATAAAAATCTTAACTGAATTCCTTCTGTGCAATCTGTCC
TTCACATGGCTGAAGACAGCAGTAATGTTCTCGAATATTC
CTATGGGGTTCCTGGCAACTCTTTCTTTAAGTTCTTCCTT
ATCCTGGGATGTGTCTTTTCTAATTCCGGGAGTTTAAATA
CATAAAAGCCTTCAAACTTGATTTTATGTCAATAAACTTG
AAATTATGTTGGTTCTACCACCTCCAGTATAATAATCATC
CTGCTTGGCAAATCAGTAAAGATTTTTAAAATTGATACTC
TTCAAGGTTAGCAAAGCTGTGGAAGAACCTGGACTCTCAT
GTACCACGAGATCAACATATCATCTTGAAAGGCCCCATGC
ACTATAAACTTCAGAAGTGGGCATGTATTTTAACCTACTT
CTTAGAATTTATACTTAGGAAATAATCGCATACTTTTTAA
AGCAGTTTGGTATAAACTTTTCATTGCAGCATTATTTATA
TTAGTTAAAATGTTAGAGTAACCTAAATATTTTAAACTAT
GGTTTGGAAATAATCTACTAGAAGGAAAAAGATGTGTTCA
AATGACCACTATAAAGAATTCCCTAAGAAACATAAAATAG
CTATGCAGAATGAAAATAAGTATATCCATACACTGGCATG
GTATTTAGCCATAAAAAATGATAGCATAAAGAAGCACTTA
ATGACTAGAAAGAGATGTGTTTTATGTGGATAAAGAATCA
GATGAACGGCGTTTATGGCAAGATCTCACTTTATTAAAAA
AAAAATACACCTATGTAGTGAGGGCCAGGCTGAGGCTGAG
TGAAACACAGTGTATAACATCTTTGTCTTACTCTTCTCTT
TGGATAACTGGACTTCTTTACCTTTCTTCTTGGTATTTAA
AAATGTTACTTTTACTAGAAAGTTTATGAACTTCAGAATC
TAAATTTACAAATGACATTGGTCACACATTTATTGCTGTT
TATCCACTTTAAGAAACAGTTTTGCTATTTTGTAAAACAA
ATTGGGAAACCTTCCATCTTATTTGAAATCTGTAATAAAC
ATGGAATTGGAATAGGAATTTTCCTGGAAATATGAAAAAG
ATTAGTAAAATAGAGAAAACAAACAATGTGAAATTTGGGA
AGGTGATAGACAGTTCTTTGACAAGTGTAAAATGTCCCTC
TGAATCCTGTAAGAGTGTAATCTCTGGAAGTAGTAATTTA
ATTGGGTAGTTGACCTGTGTCTTTGGAACCTAATATTCTT
TATTTTTTGCCTCTAGATACCAACTCATTGGTTCCTCGTC
TGCCACATGCATCCTCTCAGGCAATACTGTCATTTGGGAT
AATGAAACACCTGTTTGTGACAGTGAGTTGAAATATGCCT
TCCTATTTCTTTTGCCAATACATTCTAATTTTTCTCCGGA
ATAATAAAAATCTTAACTGAATTCCTTCTGTGCAATCTGT
CCTTCACATGGCTGAAGACAGCAGTAATGTTCTCGAATAT
TCCTATGGGGTTCCTGGCAACTCTTTCCTTAAGTTCTTCT
TTATCCTGGGATGTGTCTTTTCTAATTCTGGGGGCATAAA
TAGGTAAAAGCCTTCAAACTTGGTTTTGCATCAATAAACT
TGAAATTATGTTGGTTCTACCACCTCCAGTATAATAATCA
TCCTGCTTGGCAAATCAGTAAAGATTTTTAAAATTGATAC
TCTTCAAGGTTAGCAAAGCTGTGGAAGAACCTGGACTCTC
ATGTACCACGAGATCAACATATCATCTTGAAAGGCCCCAT
GCACTATAAACCTCAGAAGTGGGCATGTATTTTAACCTAC
TTCTTAGAATTTATACTTAGGAAATAATCACACACTTTTT
AAAGCAGTTTGGTATAAACTTTTCATTGCAGCATTATTTA
TATTAGTTAAAATGTTAGAGTAACCTAAATATTTTAAACT
ATGGTTTGGAAATAACCTACTAGAAGGAAAAAGATGTGTT
CAAATGACCATTTAAAGAATTCCCTAAGAAACATAAAATA
GCTATGCAGAATGAAAATAAGTATATCCATACACTGGCAT
GGTATTCAGCCATAAAAAATGATAGCATAAAGAAGCACTT
AATGACTAGAAAGAGATGTGTTTTATGTGGAAAAAGAATC
AGATGAATGGCATATATGGCAAGATCTCATTTTATTAAAA
AAAAATACACCTATGTAGTGAGGGCCAGGCTGAGGCTGAG
TAAAACACAGTGTATAACATCTTTGTCTTACTCTTCTCTT
TGGATAACTTGGGGACTTCTTTACTTTTCTTCTTGGTATT
TAAAAATGTTGTTACTTTTACTAGAAAGTTTATGAGCTTC
AGAATCTAAATTTACAAATGACATTGATCACACATTTATT
GCTGTTTATCCACTTTAAGAAACAGTTTTGCTATTTTGTA
AAACAAATTGGGAAACCTTCCATCTTATTTGAAATCTATG
ATAAGATAACATGGAATTGGAAGAGGAATTTTCTTGGAAA
TATGAAAAAATATTAGTAAAATAGAAAAAAACAATATAAT
AATACACCTATACCTATATCTATTTTTTATCTCTGTTTCT
AGTTCTGTAAACTCTCTGTATCCAAATCCTGGTAAATGGC
TTCAAGTCTTCCTGGAGAAGGCTAGGGGAAGATTTACGAT
ACATGCTTTTGACTGTGTAGCATGGTGCTTCCTCAAAAGA
ATCCAGTCTCCCATCTGTTCGTGCTGCTCTGGGTCTATAA
ACTATTCAGGTCTAGGAATTGTTGATGAACAATGAACTTC
CTTTGCAATAATTCAAGTCAGACTTCTATTCACTTGACCT
AAATCTCTTACGCTTATACAAATCAAGTAACACTTTAGTC
GGCTATCCATCTACTTTGGTTTTAGAGACTCCATGATCAA
TTAGCCCAATAACAATGTCCTCTTCAGTCAAATCATTCTG
ATTGCTGTTTCAGCTCAAATATCCATTACAAGAACCCCCA
TTGTCTCTGGCAATTAAGTGCTGCCACTTGGACTCTGCCA
CGCTGAGGTCCTTTGGTCCCCAAGTGAATTCAGAGAACCC
AGTTCAATGGCAACTGTTCCCATTGTCATTCCTAGCCTAC
AGAGAATGAACCATTGCAGAGGATGCTGAAACTCCCCGTG
CGAATGTATTTCTCAAGCCTCTGGTAAAAGGTCTGTCTTC
TGAACCCTCCACTCCTGCACTGGGCCTCACCAGCTCTATC
CAAGGATGTGACTTTCAGAGTTGAATGGCTGTTGCTTAAC
TTCTGCCTCTCAAATATCAGGCTAATTTCTCATGCTATAA
CCCTAGTCCAGAACCACACAGAGAAACTAAGTCTGGAAAA
CTTAATTCCAAATTGGCCTTGTTGACACTGTACAAAACCA
CCAGATAATTATAATTTTATTTAACTCTTTGTCTTCTTTT
CTTTCTTTCCCTCCTTCCCTCCCTCCCTCCCTCCCTCGCT
CGCTTCCTTCCTTCCTTCCTTCCTTCCTTCCTTCCTTCCT
TCCTTCCTTCCTTCCTTCTTTCCCTCTTTCCTTATTTTCT
TTCTTCTTTACAACACTGGCTAGGACCACCATTATAACAT
TGAACATTGGTAGTAATAGATGTCATCCTTGTCTTGTTCC
GCATCTCAAAGTTAAAGTTTAAAACATTTCACCGTTAAGC
TGGTGTTTACTGTAGGCATTTTGTAGATAACCATTTTTGA
AATAAGGAAATTCTCTTATATTCTTCATTGTTAAAAAATT
TTTGTCTTTGAATCATGTTGAAGTTTATCAAACACTTTAG
TTACATGTATTGATGTAACCATATCTGTTTCTCTTTTTCT
GTTAATGTAACAAATTGTTTTGAGTACATTTTTGAAAGGC
AAATGATTTTAAATTTCAATTTTACATTCTTAAAATAAAT
CAACTCAGTCATAATATTTAATAATTTTTATATATAGCAA
ATATGCTTTTATGATACATTTTAGGTGTTTCTATTAAAAT
ATAATTCATGTATCATAAAAGTTACCTTTTTAAATTATAC
AATTTAGTGGTGTTTAGTATATTCACAAAGTTGTGTGTTA
TGGTCTGAACGTTTGAGTCCACCCTAAATCCATATGTTGA
AATCCTTACCCCTAAGGTGATGACATTAGGAAGTGAGCCC
TTTGAAAGATGATTAGGTCATGAGAGCAGAGCCATCATGA
ATGGGGTTAGCATCCTAATAAAAGAGGCCGAGAAGAGCTC
CTTTGGCCCTCCCGCCATGGGAGGAGATGCTGAATCTGCC
AGTGTTGGTCTTGAACTCCCCAGCCTCCAAAACTACAAGA
AATAAATTTCTATTGTGTACAAGCTAACCAGTTTATAGTA
TTTTGTTATAGCAGCCCAAATAGACTAAGACATTGGGCAA
CCAGCACCGCCAATTAATTCTAGAACACTTTCATCATCCC
ATTCCTAACATATTTTAGAGATAAGACTATAATTTTCTTT
CTTGTAATGTCCTTAATAAGATTTTGATATCAAACTTATG
ACAGTCTTATAAAGCCAGCTGGTAGTGTTTCATATATTTG
TTTCCTTGTAAGGGTTTATATAAGATCGGCATTATTTCTT
CTTTAAAAATAATTCACTAGAAAAGCCATATGGCCTGGAG
TTTACTTTCTTGGGAGGTCATTTTTTATTCCAACAATTTT
CTTGTACCATGTAGACTTTTTGCTGAAGTATAACATATAC
ATGTAGTAACATGCACACATCTTAATTATGCAGTTCAATG
GATATTTACAAATTAAATGCATCCATGTAAATGGCACTCA
GATTAAGATATAGAACATTATCAGCACCCCAGAAGCCTTC
CTGATGCCCTTTCCCAGTTATCTTCCCAAAGTAGCCATTA
TTCTGATTTATAACACTAATAGTTTTGCTGCTTCCTAAAT
TTTATATTAAAGGAATCAAAAAATAGATACTCTTTTGTGT
CCAGCTTCATCTCAATGTTATATTTGGAAGAGTCATTTTT
GTTTTTGCATGAAGGATTGCTGGGTCTTCTTTATTATTAT
GTTGTATTTCATTGATGATCTTGAGTACCTTTTCACGTTT
GTGAAGTGCTATTCCAAACTTTTGCCTATTATTTACTAGT
TTGTCTATTGTTTTATTGTTTTGTAGAAGTTCTTTAAATA
TTCTCATGTTTTCTAACAAATGTAACACAAATGTTGTCTT
TCAGGCTATGGCTTTTCTTTTGCTTTTTCCCTTCTTAATG
ATGTCTTGTTGTAGGAAGTTCTACATTTTAATAATATTCA
ATTTATGAGTCTTCTTTTTTCCAGTTACTGCTTTTTCTAT
TCTACTTAAGCAATTGGGCCAGGTGAGGTGGCTCACGTCT
ATAATCCTAGCACTTTAGGAGGCGAAGGCAGGAATATTGC
TTGAAGCCAGGAGTTCGAGACCAGCCTGGGCAACAAAGTG
AGACCCTGTCTCTACAAAAAACAAAATAAAAGTAGCTGGG
CTCAGTGGCACATGCCTGTAGTCCCAGCTACTTGGGAGCA
CAGGGGTTCAAGGCTTTAGTCGGTTATGATGGTACCACTG
CACTCCAGCCCAGGTGACAGAGTGAGACCCTGTTTCTTAT
GGATAGGCATAAGTCAGGTGACCTATATGTGGATGTCATT
CCAGGGAGGTTCTGTTCCATTGGTTTATTTGACATACATT
GTGTTTTTGTTTGGTTTGGTTTTTTGCCATACTATAATGG
CAAAAAAACTATAGCATTACGTTAAGATTTTAATTACTAT
AGCATGACATTAAGATTTGATATCTGGTGGCATATATCTT
CTAACTATGTGCATCTTTAAGATTTACTTGGTGATTCTTG
GCACTTCGCATTACCATATAAAATTTAGAATCAGCTTGTC
AATTTCCACAAAAAGAATCCTATTTGAATTTGTATTGAGT
TTCTATTGACTCAGTACATCAATTTGTGGACATTAACAAA
TTTAGTTTTGAAGTTTAAATTTATGAACATGATATATCCT
CCCATTTTTGAAGTCTTCTTTAATTTCTTTTAATAATGTT
TGTTAATGTACATTATAGAAGTCATGTACCTATTTCATTA
TCTTTTTTCTTACATATTATTTTTAAAATTTCATTAATTA
TTTACTTCTTAGATATGCACCTGTTTCATCTCAGCTCCAG
CAATTTTGTTAAATTTACTTATAAATTGAATAGTTTATCT
GTAGATTCTTTTGAATTTGCTGTGTAATTATGTCATCTAT
GAATCTGACAAAGTTTTTACATCTTTTCCTTTCTTATGTC
TTTTGTTTATTTCTCTTGCTTTATTGCATTGGCTAGAACC
ACCAGTACAATATTGAATAGAAGAGAGGATACAAGGCTTT
TAATAGTCATCATAAATCATGATGTGTGCTGTAGATTTTT
GCATGATATCCTTTATTAGATTAAGGAAACTCCCCTTTAT
TTCTAATTACTAACAGATTTATGAATGTTTGTTCTAATTG
ATCACTGCATGTATTGAGATTATGTTTCTTTTTCACTCTG
TTAATGTAATATATTACATTGACTGATGTTTAAAAGACAA
ACACTGAATTCCTAGAACAAACCTATGTTGCTTGTGATGC
GTTATAGATGATTATCCTATGTATGGGGGGTATGCGTGTG
TGTGTGTGCAGGATTGCTCATATTTTTATCGTAACATTGT
AACATTGATTTAATATTTAAAATCAGCCAAGGTAAACCTC
ACTTTGATCATTGTATCATCCTTTGGAAATATTGCTGGAT
TCAGTTTCATAATACTTTGTTTAGAAAATTTGCATTTATG
TTCTCAAGAAATCTTTGGTTATAATTTGGTTTTATTTTAA
TGTCCTTATCAGGTTTGGGCATCGAGATTATGTTGGGCTA
GTAAAATGTGTTAAAGATTGTTTATTTTTTTCTAGTCTCT
GGAATAATTTGTGTAACATTAATATTACTTTTCCTTATAT
GTTTGGAAGAATTCAGCAGTGAAGCAATCCGGACCTGAGG
GTTTGTTGTTGGTGTTGTTAGGTTTTAAATTAGTGATTCA
ATTTCTTTAATAGCTATAAAACTATTATTTTATATCATAT
TGAATTAGTTTGGGTAAGTTATATTTTCAAGGAATTTACT
CATTTTATTTAAATTTTCTAGGTTATTAGCATAATGCTAT
TTATTATATCCTCATATTAGAAATCCTTTGGATGTCTGTA
AATTCTGTAGTGATACCCCTATGCTAATTAATTTCTGATA
TTGGTAATATCTTTTTGCTTCTTTTTCCTTAATTAGTTTT
ACTGGGGCTTTATGAAGTTTACTAAGCTTTTCATATAAAC
TACTTTTAACTTTCTTGTTTTTTCTTTAATGTATGACTAT
TTTCTCTTTTACTGATTTCTGCCTATTCTCTTCTACTTTC
TTTAAGCTTTATGTACTCCTCCACTCCTAAATTCTTGATA
TTGATTAGATAATTTGTTTTCAACCTTTATTTTTCTAATA
CATATATTTAACCTATACATTTTTCTGTAAAACTATTTTA
CTTCCCACAATCTTTATATTTTTATTATCATTGTACATAA
AAGCTTTCTAATTTACCTTTTGATGTCTTCTTTGACCCAC
AGGCTATTTAGAAGGGCATTGCTTAATTTCTAAATATTTG
GAGATCTTCTAGTTATCATTCTTTCATTAATTTAGTCATT
TGAGACATGGTTTATAGCCCAGAATATGGACAATTTTGGT
AAAATGTTACGTATGCAGTTGAAAAGACTGTACAGTTATT
TTGCTTCATTTTCTAGAAATGTCATTTAGGAAAATGTGGT
TTAGAACAGTCTTTTTTTTCCCCTCCACTTGTTCTCTCAG
TTATGGAGAGGCATGTGTAAAATATCTGTATTAGTTTCCC
AGGGCTGCTGTAACAAATTACCACAAACTTGGTGGCTTCA
AAGAAGATAAATTTACTCTCTTAACAGTTTGGAGGCCAGA
AATTCAGTTAAGATGTCAACAGGATTGGTTCCATCTGCAA
GTTGTTCTGTGCCTCTCTCCAGGCTTCCTTCCAGTGGCTG
CTGGCAATCTTTGATGTTCCTTGGCTTGTAGATGCATCAT
TTCCTTTTCCGCCTCCATCTTCTCATCGCCTTCTCCTCTG
TGTGTGTCCTTTGCTCTTCTGTCTCCTATAAAGACACCAG
ACATGGATTTAGAGGCTACCCTGGCAATCCAGAATGGTCA
CAACTCAAGATTATTAACTTGATTGTATCTACAAAGACTC
TCCAAACTGGGTCACATTCACAGGTTTCAGAGATTAGGTT
AGGACACAGATATTTTTTAAGGAGGACAGTGGTTATTCAA
CCCATTACAATCCCCAACTACAACTATGAATTTCTCTGTC
TTTCCTCTTTGTTCTAGCAATCTTTACTTTATGTATTTTA
AACATGTTATTAAATGTATGAAATTTTTGGTATATTCTTT
CTGCTGAATTGACTATTTTATCATAATGAAATGTATCCCT
TTACCTCTCATAATACTTCTTGCCTTAAAGTCTACTTTGT
ACATTAATATAGCTATATCAGCTTTCTTTCTTGTATTTAT
ATTATATATATTTCAAATCTTTTACTTTCATCCCTTTGTC
TTATATTTAAGGCTTGTCTCTTATAAACATCATATAGTAA
AGTTTTGTTGTTTTATTCAGTCTTTCTTTGTTGTTCATTA
GTGTTTGAAACATTTAAATTTAATAATAAAAAGTTAAAAT
TAAAAATAAATAAATAAATTTAATCTAGTTACAAGTCTAA
CTCTTGGTTATTTGTTTTCTATTTGTTTCATGTGTTTGTT
CCTTTATTCCTCATTTCTCACATTTTTGAATTTATCAAGT
ATTTTAATTATTCTATTTCCCCAGTAGCTTTTAAGTTATA
TTTCATTTTTTATTCTTAAATCACTACTCTAGAGATAGAC
ATCCGTGATTTACTATAGTCTACTAAAATTGTGCTTTTAC
CACTCTCCAAACAACGCAAGTACCCAAACTATTAATATTT
AATTTCTTTATTTTATTTTATTTTATTATTATACTTTAGG
TTTTAGGGTACATGTGCACAATGTGCAGGTTTGTTACATA
TGTATCCATGTGCCATGTCGTTTTGCTGCACCAATTAACT
CGTCATTTAGCATTAGGTATATCTCCTAATGCTGTCCCTC
CCCCCTCCCCCCACCCCACAACAGTCCCCAGAGTGTGATG
TTCCCCTTCCTGTGTCCATGAGTTCTCATTGTTCAATTCC
CACCTATGAGTGAGAACATGCGGTGTTTGGTTTTTTGTCC
TTGCGATAGCTTACTGAGAATGATGTTTTCCAGTTTCATC
CATGTCCCTACAAAGGACCTGAACTCATCATTTTTTATGG
CTGCATAGTATTCCATGGTGTATATGTGCCACATTTTCTT
AATCCAGTCTATCGTTGTTGGACATTTGGGTTGGTTCCAA
CTCTTTGCTATTGTGAATAGTGCCACAATAAACATACGTG
TGCATGTGTCTTTATAGCAGCATGATTTATAGTCCTTTGG
GTATATACCCAGTAATGGGATGGCTGGGTCAAATGGTATT
TCTAGTTCTAGATCCCTGAGGAATTGCCACACTGATTTCC
ACAATGGTTGAACTAGTTTACAGTCCCACCAACAGTGTAA
AACTGTTCCTATTTCTCCACGTCCTCTCCAGCACCTGTTG
TTTCCCGACTTTTTAATGATGGCCATTCTAACTGGTGTGA
GATGGTATCTCACTGTGGTTTTGATTTGCATTTCTCTGAT
GGCCAGTGATGATGAGCATTTTTTCATGTGTTTTTTGGCT
GCATAAATGTCTTCTTTTGAGAAGTGTCTGTTCATGTCCT
TCGCCCACTTTTTGATGGGGTTGTTTGTTTTTTTCTTGTA
AATTTGTTGGAGTTCATTGTAGATTCACCACTTCTATTCA
ACATAGTGCTGGAAGTTCTGGCCAGGGCAATCAGGCAGGA
GAAGGAAATAAAGAGTATTCAATTAGGAAAAGAGGAAGTC
AAATTGTCCCTGTTTGCAGATGACATGATTGTATATCTAG
AAAACCCCATCGTCTCAGCCCAAAATCTCCTTAAGCTGAT
TAGAAACTTCAGCAAAGTCTCAGGATACAAAATCAACATA
TGAAAATCACAAGCATTCTTGTACACCAATAACAGACAAA
CAGAGAGCCAAATCATGAGTGAACTCCCATTCACAATTGC
TTCAAAGAGAATAAAATACCTAGGAATCCAACTTACGAGG
GATGTGAAGGACCTCTTCAAGGAGAACTACAAACCACTGC
TCAATGAAATAAAAGAGGATACAAACAAATGGAAGAACAC
TCCATGCTCATGGGTTGGAAGAATCAATATCGTGAAAATG
GCCATACTGCCCAAGGTAATTTATAGATTCAATGCCATCC
CCATCAAGCTACCAATGACTTTCTTCACAGAATTGGAAAA
AACTACTTTAAAGTTCATATGGAACCAAAAAAGAGCCCAC
ATCGCCAAGTCAATCCTAAGCCAAAAGAACAAAGCTGGAG
GCATCACGTTACCTGACTTCAAACTATACTACAAGGCTAC
AGTAACCAAAACAGCATGGTACTGGTACCACAACAGAGAC
ATAGATTAATGGAACAGAACAGAGCCCTCAGAAATAATGC
CGCATATCTGCAACTATCTGATCTTTGACAAACCTGACAA
AAACGAGTAATGGGGAAAGGATTCCCTATTTAATAAATGG
TGCTGGGAAAACTGGCTAGCCATATGTAGAAAGCTGAAAC
TGGATCCCTTCCTTACACTTTATACAAAAATTAATTCAAG
ATGGATTAAAGACTTACATGTTAGACCTAAAACCATTAAA
ATCCTACAAGAAAACCTAGGCAATACCATTCAGGACATAG
GCGTGGGCAAGGACTTCATGTCTAAAACACCAAAAGCAAT
GGCAACAAAAGCCAAAATTGACAAATGGGATCTAATTAAA
CTAAAGAGCTTCTGCACAGCAAAAGAAACTACCATCAGAG
TGAACAGGCAACCTACAGAATGGGAGAAAATTTTTGCAAC
CTATTCATCTGACAAAGGGCTAATATCCAGAATCTACAAT
ATTTAATTTCATTTGTGTCCTCCCCCTCTTTTTGTATTGT
TGCCATACGTTTTGTAAAAGGAAAAGCTTCTGCTGAATTA
AATTTAATGGAGTTTAATTCAGTAACGAATGATTCACAAA
TCAGGCAGCCTCCCGAGCCAAAGTAACCTCAGAGACTCCA
GCCCGGCTGCGTGGTGGAAGAGGATTTATGGACAGAAAAA
AGAAAGTGACGTACAGAAAACAGAAGTGAGGTACAGAAAC
AGCTGGACTGGTTATAGCTCAGTATTTGGCTTATTTGAAG
ACAGTTCAAACAGTTGGCCACATTTGATTGGCCAAAACTC
TGTGATTGGCGTAAGAGTAGACTACGGTCTGTTTACATCT
TCACTCGTTATAGTTTGCAGTGTACACAGAAACCTTTAGG
CTGAGCTTAAACTATGTAAGGCTTTAGGCTAAAGTTGATT
TAACAATTTACATATATTCTATATTTCAAAGACACTGTTG
TCTTTATAAAAACAGTATATATTTATATTTACACGGTAGT
GAATTCTTATAATTTTTATGTTGCCTCAGCATCCATTTTG
AATACGTTTAGCTTTCTCATGCCAGAAGCAGGGCTTAGTC
ACCCTTAATGCCCTTTGTAGTTCTGTACCTCCTCCCAATT
TTTCAACGTGGTCGAGCCAGATATCTGCCTTATACAACTG
CTTCCTGGTGACCACTTCTCTATGGGACAGCTAGATAAAA
CCTACTTGACTAGCATCCCTGACCCCTGTGCCCTGCATGG
ACTTCGCAGATATGCTGCCATGACCACCTCTCAGTAGCAG
CACGACTGCCTGGAACATGTGCCTGCTTTGTTTAAACTCA
CCAATTAGAACTCACCATGGGAGATACCTTGGCTTGTAGA
TGCAAGATGCTGGGTCATACTCTGATCCCCAAAGGCGTTG
GCCGATGGGTTCCCTTCTCTCTCTCTCTCTCCATTCCTCG
CACTGACCAACCTCTGTGTGATCTTCAGGTGTGCCGTACC
ACCAGCCCCGTAATAAAATCTTTACTTCCATCTTGTGTTT
CTTGTAATGACTGAAGAGGTTTTCTCTATCATAAATATCC
TAAACGAAAACATACCCGCATATGAGCTCTTTCGGGTGTG
TTTCCTTCTTATTGCAATTCTATCAATTCTATATGCAACT
ATTTTCTTTCAGCCTGAAAAAGTCTCTTTGGCACTTTTGT
ATTGTAGATCTTCTGACAACAAATTCTTTAAACATTTTTC
TAATTGTGGTTCCTTTGAAGGTTATTGTCTATGTTTCCTG
CTGCTTTTAAAATGGATTACACTTTAAAACAGATTTTTTG
CAATATTATCATGTTGTGTCTAGGTAAGAATTTCTTTGTA
TTGCTTGGGTTTATATAGCTTTTTTTTTTTTTTTTTTGAG
ATGGAGTTTCACTCGTCGCTCAGACTGGAGTGTAGTGGCG
CGATCTCGGCGGACTGCAATCTCCACCTCCCAGATTCAAG
CAATCCTCCCACCTCAGCCACCTCAGTAGCTGGGATTACA
GGCCCGTGCCACTATGCCTGGCTAATTTTTGTATTTTGAG
TAGAGACAGGGTTTCAACCTGTTGGCCAGGCTGGTCTCAA
ACCCCTGACAGCAGGTGATCTGCCCACCTGGGCCACCCAA
AGTGCTAAGATTACAGGCCTGAGCCACCACGCCAGGCCTG
TATAGGTTTTTGAATCTGTAATCTTGCATCAGTCTTGGAA
ATTTCTCAGTTGTTACTTCTTCAAATGTTGTTTATGTCTG
TTATCTCCTCTCATGGCAGGACTTCACTTACACATGCTAG
GCTTTATTCTTCTATGTCTTGGTCTGTATGTTTAACATGC
ATTTAGGGGTTTTTGTGGACTAATATATGACCACTTTTAC
ACAGATATCATGTTATTATATCGAACTCAGATTTGAGTAA
ATGAGTTGATAAGTTTTATATCTCTTGTATGTTGTGAAAT
ATTGAAATTACATTTGGAAGCATATGTTACTTGAAAGTTC
AATAGAACTTATCTTTGTTTTTTTTTATTCTTACATGTTT
GTTGGGTAATTCTAGCTTTCTACATCTTTTTGAATGAATA
TTGGCAATTTATATTTCCATTTATATCGTTTAGATTTTCA
AAATATTTAACCCCCAGTAGTCTACAGTTTTATAAATGTT
CTCATATTCATAAAAATGTTTAAATTCCTTTTCCTACTGT
GTATATTTGTGTCTTCTCTCTTCCTTTATAATTTATCTTT
TAGCAAAGGTTTTTAAATTTTATTTTTCTAAAAAAGCTAA
CCTCAGTTAATAACAAAAATGCAAATTAAGGAAGCAAATG
GAAAAGAGTAGGAGAAAACTGTATAAACTCTATAATACTA
TAATCAAAGGGCTATTTAAAATGAAAAGAATGTAGATTAA
GTTAATAAATGCATGCAAATATTATAGGAAATCATATAAG
TAAGAAAGGCAGGACACATCACATTATGCCCATCGAAATT
ACAACTTTGTAAAAATATACCTATGTGTTAGCAAAGAATA
AAAGCAAATAATGAATGTAAAAATAGTTACAGTTTAGTGA
CTCATGAGATTTTTGTCATTCATTATTTAAATTGACTGTT
ATGCTCTTCCTTTTCCCAGGAATTATTTGTGGGCCACCCC
CCACCATCGCCAATGGAGATTTCATTAGCACCAACAGAGA
GTATTTTCACTATGGATCTGTGGTGACCTACCGCTGCAAT
CTTGGAAGCAGAGGGAGAAAGGTGTTTGAGCTCGTGGGTG
AGCCCTCCATATACTGCACCAGCAAAGATGATCAAGTGGG
CATCTGGAGCGGCCCGGCCCCTCAGTGCATTATACCTAAC
AAATGCACGCCTCCAATTGTGGAAAATGGAATATTGGTAT
CTGACAACAGAAGCTTATTTTCCTTAAATGAAGTTGTGGA
GTTTCGGTGTCAGCCTGGCTTTGTCATGAAAGGACCCCGC
CGTGTGCAATGCCAGGCCCTGAACAAATGGGAGCCAGAGC
TACCGAGCTGCTCCAGGGGTGAGTCTGACTGAGGCCTAGA
AGGGCCCTGCCAGTGACATGCGTTGCTGTTGGATCAGGAG
ATGAGTATTTGTTCAGGGCGAGGGATGTATGGTGAGCAGG
GTGGGAAAGTAAGTTTTGGGGGAAGAGGCATGAAATTAAG
AATCTGGGGTGTGCATGCACCCATGCATATGTGTCTTCAT
TTTGAAAAGCAAGACCTTAGTTAGCCAAGAAAAAAAGGTA
TTTTGGACTCACCTATTATTTGATTCTCAGGGCAAAGTAC
CAGCTGCAATCTCTCTCAATTATATTGAAAAATTATATGG
ACTTTATGGTCAGCTGTGCCCTAAGCACTTTATATACATT
ATCTCATTTATTATCTACAACAACACTGGCTTATTTAAGG
GTTTGTGTTTTTGATGGCTCATCTTGTCTACTGATGCCAC
AATAGCTGGCTTAGCAGCAGAGCGGGAGGTGTTATGGCTG
ATACATAGGGACAGAGAAAGAGCTTACAATTCTTCTACCA
ACCCATGTTAGCCTTGTGCAACCACTGAGCTGGAAGACGA
ACAGATAAAGGGATATAAAGACGGATGTATTGAGGCAGGA
GATGGGCAGGGCTTGTGTCCTGGTCACAATCCTGCTGACC
AAAACAGAATTTGGCCTAGACAGGATGAAGTGAAAAAACA
GCAGCAACAGGCAGATGGCGATGAAAGCAATCACTAGCTG
CCCTCATATTCCCATCAGCACCATGACAGTTTACAAGTGC
CATGGCAACGACCTGGAAGTTACCACCCCTTTCCAGGAAA
GTTCTAAATAACACGCCCCTCAATTTGCATTGATATGCCC
CTTAACTTACCTGTAATTGGCTGGGCATGGTGGCCCATGC
CTGTAATCCCAGCACTTTGGGAGGCCAAGTGGGTAGATCA
CCTGAGGTCAGGAGTTTGAGACCAGCCTGGCCAACATGGT
GAAACCCTTTCTTTACTAAAAATAGAAAAATTATCTGGGT
GAGGTGGCTCACGCCTGAAATCTCATGAGGCTGAGGCAGG
AGAATCACTTGAACCTGGGACGTGGAGGTTGCAGTGAGCT
AAGATCACACGACTGTGCTCCAGCCTGGATGACAGAGTGA
GATATCACCTCAAAAAAAAAAAAAAAAAAAAAAAGAACAA
AAATAATTTACATGTAATCGAAGTGGGCTTACAGGAGTAT
AAATACAGTTGCCTGCCAGGAGCCCATATGTTGCTGACTC
TGGGCACACTGCCTGTGAGTCAGCTCTGCTCTGCAAGGGG
CAGTGGCTTTCTAAAAGATTGCTGTCTAGCACCACTGGCT
CATCCATGAATTCTGTCCTGGGTGAGGCAAGAACCCTTCC
AGAGTAAGCCCCAATTTAGGCGCATGCCTGTCCGGAAACA
GTATGACTGTACTTTAGTCATTGGTATGCAATCAGAGAAA
TAGGGGGAAATCTGTAAAACAGACTTGGTCTCAGGTGACA
GTCTCGTTACCTGAATAACAATGGTACAAATCAGGATTAC
CTTCCTAGGAAATATGTAGATGGAGAATCCACCAATACTG
ATAACTTCACATTGGATAGCCAGAGCTAGGAGAATATACC
TCATGTCCTGTAGATTTACAAGTGAGTTTGGGGCCTTGTG
CTAGGGAGAATTGCGTTCTATTTTTCTACCTCTGACTAGC
TATGAGGTCTTCAGGAAGCATAGGAAATTCCCCCATAACT
AACAAGTACTCTGGAACTGTCCTTTCCACAGTGTGTCAGC
CACCTCCAGAAATCCTGCATGGTGAGCATACCCTAAGCCA
TCAGGACAACTTTTCACCTGGGCAGGAAGTGTTCTACAGC
TGTGAGCCCGGCTATGACCTCAGAGGGTCTGCGTCTCTAC
ACTGCACACCCCAGGGAGACTGGAGCCCTGAAGCCCCCAG
ATGTGCAGGTCCCTCAACTCTCTGGCTTCCAGATTGCTCT
CTTTCCCCCTCACATGGAGGTCTTACTCCTGTTGTTTTAC
TTTTTCTTCTAGTGAAATCCTGTGATGACTTCCTGGACCA
ACTCCCTCATGGCCGTGTGCTGTTTCCACTTAATCTCCAG
CTTGGGGCAAAGGTGTTGTTCGTTTGCGATGAAGGGTGAG
TGTGATCCAGCATTGAGACCAAGGACTCAGTGTGGAGAAT
CACTCTCTTGAGATCAGGGGTTAATCCAAATAAGGAGCTG
ACCTAGTAGATAAGAAGTACCCAGAGAGATTAATTTATGG
AAGGGTAGTTTTGAAATAAATGTAGGGACTAAGTGGCACC
ACTTTCAGAAGGCAATGAGAAAATGGCACATACAGCTCAA
TGTCAGGTACAAACCTAAATACAGTCACTGATCTTGGGTA
CACATTTGGAACTTGAAATGAGTGGGTACGTATTTATTTG
GAGGCAAAAGAACATAATTTTATAAAAGGTATGCTAGAAA
AAAAAGATGAATGAGATGAAAATTGTTTGCCTCATAATAA
GGCAAACATTGTTTTAGGAAACTTAAAACCAATCAATAGT
GGAATCTGTAATAGTGTATGGATAACTATGTTTTAACCCA
ACTACATATCTTCATGTCAAGAATGGCCAGTGTTATTGTT
TTGATGCAAGATTTTTCTCAGCCACTTTGCCAGCTGGTGA
CCTCTGGCCAGAAACACCCCTGCCCAGGCCTGGCTCTACC
CAGGATCAATGCAGGAGACACCTCATCTACTCGGCCCACC
CAGGCCGTGCCTGGCTTGTGCTCTGATGCAGATCCCATGG
CTGCTGCGACTACATGCTCAGCCTCTGGGAGTGGGTGTGT
GAGTGAGCAATTGTGGGTTCCGGCTGGCCACGCCAAGCAC
TGGCACAGGAGTGGGCTCCATGCAAGGCTTGCGGCTGGAC
CAGGCATGTCACACTGAAGGGAATGTGGTGGTGCCCAAAC
AGGGGTCCCCACAACCCCGAAGCCCAGAGGGGGTGTAACA
GCATGCTAATAGCTCTTAGCATTTGATAATGCCTGCAGCC
CAACAGATGGCGGTGTGTTAACAACTCTTTCAGTTACATT
GCCCCGCTCAGGCCTGCATCTCCAAGGCTGACTTGGCCTG
CATCTCCAGGGTTGACTGGACCTGCTGGTGCTTCCTGTTG
CATGGAATAACTGCCCTCTCCTAGGAGATGGCAAAGAGCC
ACTGTATTACAGCCTTCTTCATACTTGCATTTGGTGGGTC
CTGAGTTCTTGTCCTGCATCCAAGAAGAACAAGCTTATGC
TGACAATAGAAGGGTGAGGAGGGTGGAGAAGAGTTTTATT
GAGTGACAAAACAGCTTCTCAGCAGAGAAGAGACACAAGC
GTGGACCCCAGATGAAGTCAGGGGGTCATGCTCTCAGTGT
GGCTGGTTCTGGGGCTTTTATGGACTCAGAATTAGAAGTG
TGTGTTAATTGGTTGGTGAGTATGCAAAAAAGGCTAAAAC
AAAGCCACCACTCAAAGGTGGGCACAACAGTGCAAAAAAC
CAATTAGGGAAGAGCAGGTATATGTGAAATAGATGAAGAG
TGGGGATCAATCAGAGGAAAGCACACGTAACAGGAAGAGA
GATTCTCAAGCCAGTCCATGGATTTACCTGGAACTTGTAG
CTAGGCTTTAAACTGTCTTCAGCTTGAAGGTCGGGTTTCA
CCGGGATCCGCCCCATCTGCCTATGATTTGTCTGCCTCCT
GCTTCTACCACTGTCAAGTGGTATTATTAGTTGTTTATGT
GTATCCATTATTTTTGGTGGTGCAGTATGAGTCTGGGGGC
ATAACTAGATTTAGCAATTAAGAAGTTATTTTTAATAATT
TCCAAGGATTCTTTGGCATTTACAAAGTCCACCACCTAAT
AATGATTTCCAATTTCAGAACGATTTTAGATTTCAGAAGG
GAAGCAGTACTCAATAGTAAGTTGGGCATTTCAGGGTGGC
AAAGACTCCTCCCCCAACCCTTCTTTTTTTCTTAGAGCAT
GTGGTTCAGCATGCTTCTGTGAGCCTCTTTCTGGCCCGTT
ACATTTGGAGTGGCAAGAAGAACAGATATTCCTGGCTTTG
CTTACCAAATCAAGAGCTGTTCTGCCTCATGACCCACTAA
TGAGAATAAGTGGGATGTCAGAAAGCCATCAGTGAAAGAC
GACACCTGAAGGTTATGGCTCTTGTGCCCATGGAGAAGTA
TGGTTCTGTGCTCATGCCTTCTGTAGGTGATGCTGGGCTA
TGAAGTTTATATGGCACTTCAGCTCTGATTGCTTTGCCAG
TCACAGGGTACCATGGTTCTTTAGAATAAATTAGCCTTTG
AGTTTCTGTCAGCTACTGAAGAATTCAGATCCCTAATGAA
CTAAGACTTTGAGCTGGGCCTGAACCTAAGAACCAAATGA
TAGTCAAGGAGGAAATTATAGTGAGGAAGCTGAGCATCTA
TTAGTGAAGAAATCAAGGGAGAGATGGGAATTGCTCACAC
ATTTGCTATCACTTTTTTTTTTCTTTAGGTTCCGATTAAA
AGGCAGGTCTGCTAGTCATTGTGTCTTGGCTGGAATGAAA
GCCCTTTGGAATAGCAGTGTTCCAGTGTGTGAACGTGAGT
AGAAAGAACTATGTAGTTTGGATAGCTCTCCTTATTTTTG
TTTTCCAGCATGTTTTTCCGCATGGCATCACCTGTTGTCT
AGATCTTTACTTAACTAAATTATGGATAAAAATACTTCTT
TGTTGGAAGAATTTCAAGAAGGGTCTTACAGGTCTTCTCT
GACATGTGTTTTTGTTACTAATCTGTAAATCACTTAGTTT
AATGACAGTGTTTAATTTTGTGGGGAATGTGTGGCAAGAA
GCTAGATGACATAAAGGTGCAGCACGTTTTAGTTAGTCAT
TTATTTTTAGTTTTCTTATAAGGATCAATCTTTCTTAATT
TTTTTTTTTTTTCTTTTTTGAGACAGTTATCCAGGAAAGA
GTGGAGTGGTGCAATCACAGCTCACTGCAGCCTCAAACTC
CTGGGCTCAAGCTATCCTCCCGCTTTGGCCTCCAAAAGTG
TTAGGATTACAAGTGTGAGCCACTTTGCCCAGCCAAATTT
TTATGTTCTTGTATCCCCTCTCATATCATAAACAACTTAG
TCAGCTTGTTTTTTAGCCTGCAGTATTTAATGACATAGGG
CTTCCCATGTGCTAGGACTTTCCATGTGTAGAAAAAGCAA
TGAAGAGTAAAAGAATAGTGAAGACACCTCCCTACTTTCC
TGGAGTATGTTTTCTTGTTGGGAAGAAGACTAAAAACAAT
AAAATAAGTAAACAAAATTCTAAAAATTATAATATATAAA
ATGGTAGTTAAATAGGGATGTTATGGAGAAAATAAAACAG
AGTTATATGATAAATTAGTACAGTGGAAGGAGCTGGGATG
ACGAATCAGTGTCTGAAATGATGAGGTGTCCTAAATTTCC
AAACCATCCACTTAAATAAAATATCCCAAAATTCAGAAAG
AATTCAGAAACTCAGATAAAGGTACATGTTTGACATACTA
AGACATTACTGATTTACCCTATTCTGTCTATTAAAGCAAG
GCATGAATTTTTTAAACATTTTTTTCTTATTGGAAAATGT
TTACTTTAATTTGCATTGTGTTAAAATAACTTACAGAAAT
CAATTTGGATATTTTATGGTGAGTATTATGGTGAAGAACA
TTCAGTAGCTGAGGAAACTCAAGTATCCAACAAACTCAAC
CTTACAGAGACACATAGAGCTGAAAATAAATATATAAATA
AACAGGAAAATATAAACAGGTAAAATTCAAGCATGAGAAG
TCAATCATTGTTTGATGTACTAAGTCTTTTATATACACAT
AAATCTGATAAACTTGGGCATCTCTTCCTAAATTCATATC
ACATTAAAAGCATCAAGTGCTTTTAGGGAAGGAACTGTTC
TAAACAGACTAAAAGAAGGAAGAAATGATGGCTAATAATT
TGGAAGAAAGAGAAAAAGGCTCTTTGGCACCATTTAATCT
GGGTAAAAAGAGCCTTACCAATGTAGTCTGATGACACCAT
TGGAAATTTGGTATTGGTCCTGATGATAATGGTCTTGAAT
CGCCAAGAAACATTTACATTGCTAAAGATGATAGTTCATG
ATTATTAAAGGTCATAGATTTCCTTGGAACTTATGGTCTC
TGATGGCCAAAATTTTGTCTGGCTTGAACCTCATTATCAA
CCCAGGAATCTTATTATGCCTGATTTAAAGTAGACAACCA
AATGGGTGTTTGTAAAAAAATTTTTAAAAATTACTTTCCA
AATTCATTATGAACATAGCTACCTGGATGGTCCAAAAACA
CTGTCTTTGGACTTTTGCAATAAACTGTAATTCAGGTCTC
ACTTCAGTTAGTTGCCTCTCAACAAAAGCCTTACAGATTT
AAATTCCACGCACCTTAGTTATAGTCTTTCTAAAAGAAAA
AAATTATATTCATAGCACAGTCACAGGTCACTAATATTTC
AGTCATCTTAAGTGAAACTCTAATAGAACTTAAAGCTCTT
GTTTTCTTTCTAGAAATCTTTTGTCCAAATCCTCCAGCTA
TCCTTAATGGGAGACACACAGGAACTCCCCTTGGAGATAT
TCCCTATGGAAAAGAAATATCTTACACATGTGACGCCCAC
CCAGACAGAGGGATGATCTTCAACCTCATTGGGGAGAGCA
CCATCCGCTGCACAAGTGACTCTCAAGGGAATGGGATTTG
GAGCAGCCCTGCCCCTCGCTGTGAACTTTCTGTTCCTGCT
GGTTAGTACCTGCTTCCACATATCCTAAATGGGTTCAGAA
TATGTAGGTGAGAACCTCCATATTTCTATAGTGACAGTCA
TTTTTGCTTGTGAAAATGGCTTTGCTGTAACTGTCAGATA
CAGAACTACCTCCCAAGTGAATGACAAATGGGTTCTAGAT
AGGCACACTGTCTCAGTTGTTGGTATTCTGATGGTCCTTC
CTATGGAGTGAGGGGAGTGGGATGATAAGGAAAGAAGGGG
GTGGACAGTGAAGAGAATTGGTGAGGTCCAGATTTTGTAG
AGAATATTTTGAAAGTACTGAAAACAAATGCTAAAGAAAA
TTCTCTTTTATTCTACCTCTACTACGAGTTGTCTTTATCC
TGGATAGATGGATGTGCTGCGCAAAAAGTACACGATGATG
TAATTTACTTCAGAACTGATAATGCTTTAAAAGTAATTTA
AGAAATTCAGATGTAGGGATTTATACTTTTTATGTTGTTT
CCAAGGGTTTGTTCAAGCTGCTGACTATATTTAGTTGGTC
CTTCACCTCACCATTAACAAAGGGAACTTAGGAGGCCCCG
AGAAGCAGAGTTTGAGACTGTACTCTTAGTCTTCATAGCT
CATTCCTTTGATATGTTAGTCTGGCCTTAAACGACAGTAC
TTGACAACTGTAGATGCATTTGTGGCTGTGACTGCCCACA
CAAGCTCCATCCTCCAGTAAGGACAGAAGAGCATTGAATT
ATAAAAGGTGTTGACTTTTTAATGTGTTTTTTTGAGATGG
AGTCTTACACTGTCTCCCAGGCTGGAGTGCAATGGCACAA
ACTCGGCTCAATGCAACCCCCGCCTCCTGGGTTCAAGCAA
TTCTCCTGCCTCAGCTTCCCGAGTAGCTAGGATTACAGGC
ACCCACCATCATATCTGGCTAATTTTTGTATTTTTTAGTA
GAGACAGGGATTCACAGTGTTGGCCAGGCTGGTCTCTAAC
TCCTGACCTCAGGTAATCCACCTGCCTCGAACTTCTAAAG
TGGTGGGATTACAGGTGTAAGCCTGGTGCTGACTTTTTTG
ACCTGCTGGCTAATTTGACTTAGAATTTCTGTATGTTGAA
AAATAAATAACACAGTAGATAGATAAGAAATATATGGGAA
ACACATCAAAGGGTTAATAGTGTTATCTTACAGGTAGCAG
TAGTGGTGGTTGTGGTAGTAGTTGTAAAAGTTAATATATA
TTGAATACTTAGTACCACTGTTAAAAGATAGATAGGCTGG
ACATGGTGGCTTATGTCTGTAATACCAGCACTTTGGGAGG
CCAAAGTGAGAGGATCACTTGAGCCCAGGAGTTCAAGAGC
ACCCTGGGCAGTATAGCGAAACTCTGTCTCTACAAAAAAT
AGAAAAATTAGCTGGGCATGGTAGTGCATGCCTGTAGTCA
CAGCTTCTTGAGAGGCTCAGGTGGGAGAATCCCAAGCCTG
GGAGGTCGAGGCTGCAGTGAGCTGAGATCACAACACTGCA
CCCCAGCCTGGACAACAGAGCAAGACTCTGTCTCAAACAC
ACACACACACACACACACACACACCACACACAAACAAGAT
AGCTTCTAATTTAATTACCCAACAACCTATGAGGAGGATA
GTATTCTTATTATCTCATTTTATAGGTGTAGAAACTGAGA
CACAGATGATTTAGGTAACTTGCACAAGACCATAGAATGG
GGTAGCCTGGGTTCAGCCAAGCAATCTACTTATCTGTAGA
GACTGTGCACTTTAACAATAAATAAACGGTCAAAGGACCC
AAATATATAATTCAACAAGAGAGAATATTTAAGTACTGTC
ATAATGAAATGGAAAGCTATCAGGCCAAGGTCCCAAATAC
CAGATAATGGGCAATTCTTAAGTTAGATGAAGGAGATACA
TACAAAGAATCAGAATGGGCCAAATAACTATTAACCAGCA
GGTTCTTGGAACTCGGAGCTTAGTGTAGACTCCTCATGAA
TTGGGCTGAACCACATAGGAACTCCTTTTGTCTCTCTAAA
CTAAGACTCAGACTAAAAGCAGTCCCCTTTGCCTTCTTGT
TCCTAGTCTCTTTACCCTAACTAGTCTTGGCCTTTGACAT
CTTACTGCTTTGTAGTGAGAAGAGGCAAAGAAAGTTTCAT
GATCTTAGAGACCATCGAAACAGAAAAAAAATAAAACCCA
GTGTTTTTCCCTAAGGCTTGGGATAGATCGCTTAAGATAC
CAGTCCTAGGCCTTCCTAAAATGGAAGATGAGGAATTAAC
CTGGGGAGGTGGTCCAGGATTGGAGTGACATGCCATAGAG
GGTTTTGAGACGGAATAGCAATCCAAAGAGAAAAAGGAAC
CTCTGAGTACTAGCATCAGTGAAGGAAGAATTTCTTGGGA
TACACAGATCCCCTATCTCCCCATTTCAATGGCCCAGTTA
CATCAGAGGCCTGATTCATTTCAAAACCTTCCTCAGAGCA
AGGGGTAATTGCCAGGTCCCCTTTAAATCCAGAATTAATA
CATATAACCCATATTTACGCTGTCTCAAGACTAATTAGCA
TGGTGTTGCATGCTAGACAAATAAGTTCAACTCCAGAAAC
ATGTAAAAACTAAGAGAAGTTTCTACTCAAATATCTTAAG
AGAGGCTTAAAGAAAAATTAAACTATGTGACACTCATTAA
AATGTCCCCAAATCCTCTTTACCCATTTCCATTACCCAGT
GTCCCATTCATTAAAGCAACTGCTTTCCTAGAGCCTAGCT
TCTCTCAGTTCCACCCAGACTGTCTCTCAATAGTCTCCCC
ACCTTCTGGACCTTCTTAGTTCACAAGAAGTCTCCATGCC
ATTTCTAAGGTAAATGGGGTTTCTTCAGTTCTGCATAGTT
CGATGCAACACAGCCTTGAAAGTTTCTTCGGGGAAATGCA
GAAACTATCTTAGGATGCAAGATTTAGAGAAATGGTGTAA
ATATCTTTCTACTTTGGCACGTAAATATACAGAAACTGTT
TAACCTCACTAGAACTAAAGAAATGCAAAAATAACAAAGT
CCCATTTTTTCAAATTGTCCATTAAATTAACAACAAAAAG
GTTTTTATGTGAACGCCCAATAAAAAGTAAGGATGTAATG
TAACGAATATTCTCGTATATTGAAGGTACTATTGTAAATT
GGCAAAATCTCTTATGAAAAACAATTATGCAATGCATGTG
GACAATAATACAAATATTCTTGCCAGTAAGCCCTCCTAGA
ACTCCAATCTAAGAAAATAGTGTAAAATATAAAATATTTT
ATGCATTTTATTAAGGGTTTCATGAGAAAGAAAACTAGAA
ATAAATGCACAATAGAAGTCATTGAATATACTATGATGCA
TCTACTAGATTATATTAGTTTGCCTTTGTTGTAACTTATA
TTTCTAGTATATAAATATGTGAAAACACACATATGAGAAA
ACGTACCAGAAGAGAATGTATCAAAACACATTTTGAGTAC
TAGGATTTGGGGTGATTTTTTTCTTTAGTTCTGTATTATA
AGTTTTCTTTTGTAACTGTATTACTTTTATGAGAAAAATA
TTAATTTTTAAAGTCTTCTTGGCAGTGGTTCACGCCTGTA
ATCCCAGCACTTTGGGAGGCTGAGGCAGGCGGATCACAAG
GTCAGGAGATTGAAACCATCCTGGCCAACATGGTGAAACC
CTGTCTCTACGAAAAACACAAAAATTAGCTGGGTGTAGTA
GCATGTGCCTGTTTTCCCAGCTACACAGTAGGTTGAGGCA
TGAGAATCCCTTGAGCCCAGGAGGCGGAGGTCGCAGTGAG
GTTGCACCACTGCACTCCGGCCTGGCGACAGAGTGAGACT
TTGTCAAAAAAAGAAAAAAAAATCTTCTCTGAGTGCAGAA
GATAAAATGAGAGTATGTTAGTGAAATCAATGGCTTTTTA
TAAAAAATATTAGTCTGAGACCCGAATAAAAATCAAGATA
AATTGTCACTGGCTGAGAAGTCCTGTTCAATCATGTTGCA
TGCCAGAGTGACGTTTTTGTTACTTTTGTCTTCCTTTTAG
GTGCACATGATACTCTTATAGTTGGTAAGTTTTATGAAGG
GTTTGCTGAGGAATTCTGGCATCTTTAACAGTAAGTATCT
ACTTATAATGAATGAAATGTAGAAAGAGAGATAAAAATAT
CTTGAGTTATAAATTCAAATAGAAAGAAAATCATGATGAG
TTGAGGCCAAGATATGGTGAAACTCGCATTGTCATATGCC
AGGTTACTGAGTAACCTTCCTCAAAGGTCCTTTACTATCT
TTGAACCACTGCAAATGCATAATCATTCAACAGTGTCAAA
AATTATTTATTTGAATGTGGTGGGAGAATGAAACTTCTTC
TTTGGGTTATAACCTGGAGTATGCTTCCAGATGCTGACTG
TGCCTATTTGTACAAATAGAAAGCCACAAGACCAGCCTTC
TGAGCCCATATCTGTGATCTGCCTATGTAAGAAGAATAGT
TTTGTAATAGAGTTTGCTTCCAAGGGAATCTCTGTGGCAT
AGTATTCTTACATCCCTTTTTACACATCTGGACACTGAGA
CACGGAGGTTTAGGTAACTTGCCGAAGACCACAGAATGGG
GTAGCCTGGGTCTAACCAGGCAATCTACCTATCTGTGGAG
ACTGTGCGCTTTAACAATCAATAAATGGACAAAAGGACCT
AAATATATAATTCAACAAGAGAGAAAATTCCAGTATTGTC
ACAGTGAAATGCCTGTGTGTTAAGTCTTAGGCAAGAGACA
TGGGCAGGACCATGGAGAGCTGGTGGCCAGCTGCCCCATC
GCGGTTCTCACTTACTTTTGGAAAAGCTGACGTTGGACTA
AAGGTTACAAAAGAGCTGGTCAGCTCACACCTTAACTGTA
ATAACCCTGTGGGAGTAAGACTAATGCTATAGAAACCCAG
AGTAAAGCAGAATGTATAGTTACATCTTTAAAAAAAAAAA
AAAAAAAGCATTGGCAATCTGTAGTGGGACTGGATACTAA
GACAGAATTTAAAACCTATGAGTTATATTTTCCATGCATT
TAATTACCTTGTTTTACTGCCTAGGCACTTTATCTGGTAC
GATCTACTTTATTTTATTTATCATTTTCCTCACTGGATAA
TTCTCAAGTACAGAAAAGGGTAAGTATAGCCATATTATCC
CAAGAAATGTAAACTGTACTTACCCCCTCTTGGAAGTCAA
AAGAAAGTAAAAGACAAACAAACCCATTGCTACATAAACA
GATGTGGTAATTCTTATAAAGAAGGTCCTTGACACACAGT
ATAGACAAAGAGGTATTCACACTAAAGGAAGTATATAGGA
TACTAAGAACAATTAAAAAATAATAATAACAAAAAAACAG
CATTTTGGCCAGGTACAGTGACTCATGCCTGTAAATTCAG
CACTTTGGGAGGCCAAGGTGGGCGGATCACTAGAGGCCAG
GAGTTCGAGACCAGCCTGGGCAACATGGTAAAACCCCGTC
TCTACTAAACATACAAAAAATTAGCCGGGCGAGGTGGCAC
ACACCTGTAATGCCAGCTGCTTGGGAGGCTGAAGCACAAG
AATTGCTTGAACCCAGGAGGCAGAGGTTGTAGTAAGCTGA
GACTGTGCTGTTGCACTCCAGCCTGGGTGACAGAGTGACA
CTACATCTCAAAACACACACACACGCACACACACACACAC
ACAGCATTTTAAGAAAGAATTGAGTTTTACAGAAAGAGAA
AGTAGGCAGAAGGAGTTTTTAAAAAGTTGTTCATGAGGCT
GTTGATATCCTAGTTTTGCTAAGACCTTGCAGACACTGAC
CTCTAAGCCCAGATCCTATCATAGCACTGGAAGTTAGATC
GGGTCACTTATGGCACACATATCATATGGCACACATATCA
TATGGCACACATATCATATGGCACACATATCATATGGCAC
ACATAGGCTGCCAGTGGGGAAGAACTGAGACTTTCCATTG
GGTATTTTAATATATGAACAAATATTTTGTAATTACAATT
AACTTGTTTTTTTTTTTGACACAGAGTCTTGCTCTGTCAC
CCAGCCTAGAGTGCAGTGGTGCGATCTCGGCTCAATGAAA
CCTCTGCCTCCTGGGTTCAAGGGATTCTCATGCCTCAGCC
TCCCAAGTAGCTGGGACTACAGGCATGTGCCACTACACCA
GGTTAATTTTTGTATTTTTAGTAGAGACAGAGTTTTGCCA
TGTTGGCCAGGCTGGTCTCAAACTCCTGGCCTCAAGTGAT
CCACCCGCCTTGGCCTCCCAAAGTGCTGGGATTACTTACA
GGCATGAGCCACCATGCCAGGCTACCATTAACTTTTTACA
CTTGAAAAAAAACCTCCAAAAATTAAGATCTGAATAAAGA
AATGTCTTTGACAGGGAAGAGAACATACGCAGCTTTTGTA
CCCGTTGATTGAAGTATAACAACATCAATGAGGCCAGAAT
CAATAATATCAATGTTATAAGGTTGATGAGCAAATTCTAT
ACCCATAAAAAAACTGAGGGCCAGGCTCGGTGGCTCACGC
CTGTAATCCCAGCATTTTAGGAAGCTGAGGTGGGCAGATC
ATGAGGTCAGAAGTTCGAGACCAGCCTGGCCAACACAGTG
AAACCCCATCTCTACTAAAAATACAAAAAGTTAGCTGGGC
ATGGTAGCGTGTGCCTGTAGTCCCAGCTACTCGGGAGGCT
GATGCAGGAGAATTGCTTGAACCTGGAAGGCAGAGGTTGT
GGTGAGCTGAAATCGCACCACTGCACTCCAGCCTGGGCAA
CAGAGCAGACTCTGTCTAAAAAATAAAAATAAAAAAACTG
AATTTGCAACTTTTAAGTGAACAGTTTTCTACAGGAAATA
TTCTAAATAAGTGCAGTTTCCTACAATGAGCTATACAACA
ATTGAAGTTTTCATATTTCACAGAGATGCCAATACACTTT
TTAAAAAGTAGTTTGTCATAGTAGATCTTGCTGTAAACAA
CCTAGTCAGGAACTCAATTTCATGGGAAAATAGTGAACTG
GTTGACATTTAAATTTAAATCATTATCCTTCGTAACTAAT
GTTCTCTATATTTTATGGCTTGACATATAGATATTCTTTG
CTCTTTTCCATTACAAAAAGAAAAGGTAAGTAGCTGGGCA
TTTTACCTTAACAAAGTACTTGTGTCAATACATTTTTCTC
TTAAAGTTTTTTATTAGGTACCACTATAATTTATGAGTTA
ATTTTTTTTTTTGAGATGGAGTCTTGCTCTGTTGCCCAGG
CTGGAGTGCAGTGGCGCATCTCGGCTCACTGCAAGCTCCA
CCTCCCGGGTTCACGCCATTCTCCTGCCTCAGCCTCCCGC
ATAGTTGGGACTACAGGCACCCGCCACCACACCCGGCTAA
TTTTTTGTATTTTTTTAGTAGAGACGGAGTTTCACTGTGT
TAGCCAGGATGGTCTCGATCTCCTGACTTTGTGATCTGCC
TGCCTCGGCCTCCCAAAGTGCTGGGATTACAGGCGTAAGC
CACCATGCCCAGCCTGTGAGTTAATTTTTTTTTTAATTTA
CTAAGTCTGAATTAAAGAAGTTGGGGCTTCTAATTTTCTG
TATCTATACCAGTCTCTAGTTGAAACCACACAAGGGAAAT
GATTATCTCTTCCTCTTGAAAATATTCAAGATACTTTCAT
ATGTTGAAGATATTTGAGTATCTCCACCCTTCTAACTATG
TCATTCTTCATTCCTTATGGCACATTCCTTGTTAATCAAC
TAGAGGGTCAGATTCCCAAGCCTAACTATTGATTTGTTTC
ACCTACATAATTTAAGATCATTTCCTTGTGTTAATCATCT
TCAGGCATAAACATGACTCAATAACCATTTCATAAAATTA
TTTCTTTAGAAATGATTGGCCGGGCACGGTGGCTCACGCT
TGTAATCCCAGCACTTTGGGAGGCCGAGGCGGGCGGATCA
CGAGGTCGGGAGATCGAGACCACGGTGAAACCCCGTCTCT
ACTAAAAATACAAAAAATTAGCCGGGCGTGGTGGCGGGCG
CCTGTAGTCCCAGCTACTTGGAGAGGCTGAGGCAGGAGAA
TGGCGTGAACCCGGGAGGCGGAGCTTGCAGTGAGCCGAGA
TTGCGCCACTGCACTCCAGCCTGGGCGATAGAGCGAGACT
CCGTCTCAAAAAAAAAAAAAAAAAAAAAAAAAAAAAAAAA
AAAAGAAATGATTATCTTGTATAGTCTAAGCAACCTCAGC
ATATACCATTTCTTCATGTTTTCCATCTCGTAAAACCTGC
CAATTTTTTTCATATTATTTTAAAGTGTAATGTCCATGGC
ACAACCATTCTCTCTCTGACCAGTGGCTACCAGAAATGTG
GCAGAAAGAAAGATCATGATCCTCGTTAGACTTAAAGGTC
AGAGAGGTAAACCTCCCAAACATCTATGTAACCCACACTA
AAACCTATTCTATATGTGTAAACCAGGAAAGTTTTTAAAC
ATTTTCTAAACTTTTACTTTTGACCTGTTTCACTTCTTGG
GATTGTAACTGCCTGACATGTTCTTCCTGCCTGTCATACA
GACAAAACCAGTTCCCTGAGATCATGGTATACTGCAGTAA
AGAAAGAGATGAATTAACACAAGGCCAGTCACGTGGAAGA
ACTGGAGTTATTGCTCAACTCAGTCTCCCCAAGAACACTG
GGGCTAGGGTTTTTATAGATCATTTGGTAGGAAGGGAGCT
AGGGAATGGGTACTACTGATTGGTTGGGGATGGGGGTGTG
GGAAATGTTCCTCATGTGCTGTGTCCACCTCTGGTTGGGG
GCCACAGGACCAGTTGAGTCATGAGTCACAGGTCCAGGTA
GAGTCAATCAGTTGCCAAATGCAAAAATCTGAAAAACATC
TCAGAAGACCAATCTTACATTCTACAATAGCGATGTTATC
TATAGGAGCAATTAAGGAAGTCATAAATCTTGTGACCTCT
GGCTACCTGACTCCTGAGCAGTAATGGATTATAAGAACTA
TGCCTATATTTTAGCAGAGTTCAGGTCCCTCTCCTAATCC
TAATCTTTTGGCCTTTCATTAGCTTTCAGGCCCTGAGCAA
GGAGGGAGCTAGTTTTAGGAAGAGACTGTTATTATCCTTG
CTCCAAAGTTAAATTATAAACTGAATTCCTTTCATGGTTA
GCTTGGCCTACACACAGGAATGAGTGAATCCAGCTCACCC
ATGAGGCTGGAAGCAAGATGAAGTCAGTCACGTTAGATTT
CTTTCACTCTCAGAATCTTTGCAAAGGTGGTTTCAGGATA
GTGAGTGCATTTCTCTAACAAAACACCATTGATTTTCATG
TTAGAAATAACACATAGCTAAAATTGGGAAAAAGAAGTAA
TAAACTTAAATAATCAGAAGGCAGAGGTCCCTTCTTTTGG
AAGGAGTTGGGCTGATTAATCATGCAGCCATACCTCCTTG
AGTGGGTGTGGCCAATAAGCTAAGTCATTGTGGCTATGTG
AGGAGGGCTGATTATTCCTTACCTGGAGCTCAAGCTTTCC
TCACAGAAAGACAAGGGCATAAAGGGCCTCATGGCAAAGA
AGAAGGAAGCCATGTGGGAAACACGGAATATGAGTGGAGA
GTATCGTAGTGGTCATCAGGTCAGAAGAGCCATTTATCCT
GGAGCTAAAGAAGACCTGCAGAGATAGAATAGTGTAGAAC
AAGATGGCCTGCTCTATGGGAGAGCTACAATCACACTAGG
CCTAGACAGTAGCAGGCTGACATCTACCTCAAACACTGGA
GACAATTCAGAAACTGCATAAGCAGTCTGAAGACTTACTA
AGAAGCTAAAATGAGGCTGGGTGTGGTGGCTCAGGCCTGT
AATCCCTGCACTTAGGTAGGCCAAGGCGGGTGGATCACCT
GAGGTCAGGAGTTGGAGACCAGCCTGGCCCACATGATAAA
ACCACATCTCTACTAAAAATACAAAAAATTAGCCGGGCAT
GGTGGCGGGCACCTGTAATCCCAGCTCCTCAGGAGGCTGA
GGCAGGAGAATCACATGAACCTGGGAGGCAGGGTTGCAGT
GAGCCGAGATCGAGCCACTGCACTCCAGCCTGGACAACAA
AAGCAAAATTCCCTCTCAAAAAAAAAAAGAAAGAAAGAAA
AAAGAAACTAAAATAAGACAGAAATAGAAGGAATTCACAC
AGAAATCATCTCACCTTCTTTACAATGCTCCTCAAGGAGG
CCTACTTTAACTATCCTAGTAAAGATGGTATGACCCCCAC
CCCTACATTCCCAATCTTTCTTATCCTGCTTTTTTTTTTT
GTATACTTATTGTTTATTATAATTAATTAAATAATTAAGT
TCCTTGTTTATTGTCTCTCTCCCTCCATGAAGTCGGGGAT
TTTTGTCCTGTCTTCACCAATGGATACATAACAAATCTAA
ACTGTCCCCGGAACAAAGAGAGTCTCAATAAATACTTAGC
AAATGAATGAGTGAGCTAAACACCACTAAGAGTGTTACCA
CAAGGGGAAATTTCTGCTCTAATTAATTCTCTACCAAGTT
AAACAGTGCATCTTTAACTTGTCCTAAACTTACTCCAGGT
TTCAAGGCTGCTCCTTGTTCTAATATACCAACTGTCTCAG
TCTGTTGGTATATATAGTTGGGCATTTATAACAGAAATTC
CATAGGCTAGGTGGATTCAATAAGCATTTAAGCTGGGTGC
AGTGGTACCCGCCTATAGTCCCAGCTACTCGGGAGGCTGA
GGGAGGAGTACTGCTTGAGGCCATGAGTTTAAGGCCAGCC
TGGGCAATATGGCAAGACCCTGTCCCTAAAAAACATTATT
TCATTTCTAAAAACCAAGCATTTATTTCTCATAGTTCTGG
TGGGTAGAGCGTCCAAGATCAAGGCAACTGCAAATTCAGT
GTCTGGTGGGGCTCGCTTTCACACACTTGATCTTAGCCAA
AAGGCCGAGAAGCGATGGGGCTCGCCTTCTAATTAATAGA
GTTCAATCTTTTCTTTGTGTCCTCACCTCAGAGAAAAGGA
GTGAGGGAGCTCTTGCGGGTCTCTTTTCTAAGGGCACTAG
GCCCATTCACAAGGGCTCTTTGAGAAGTAATTAGATACTA
TAAATTTTCAACATATAAATTTGGAAGGATTCAAACATTC
AGTCCATTGTACAAACACTGAATTTGATAAGCACATCTGC
TTAAATGATATCACACGTGTTGATTTCATGTGCCTTTTCT
ACCTTTGTTTCTATCTAAATTCCATTAACCCAGCTCTGAA
TTCACTCAGCCAAGAAGCTCTCCCAAACAGCTCTAGTCCA
AAATAATGTCTCTTTGAAACTCACATTTCCTGACTATACT
ATTTTAAAAATAAACTAATTTATTTAAAGAATAATATCTC
ATCATTATTAAAAATAAGAAATAGGAGAAAATATAAATGA
ATGTAAAAATTACCTGCAATAATCTCTACCTAGTAGTATT
CTTAAGCTTCTTTGCATATTATTTTACATTTGCATATACA
CCTTGAGATTATATTGATTGTTCAATATTGAATCCTGCTT
TTTTTCACCAAATGACAAACATTTCACCCATCATGATAAC
AGTATATATCCACTTGACATTTCATGTGTTTTTTTGTTGC
CTGTTTATTGCATTCATTTCCTTGCTTATTTACTCTTAAA
ATATTCTTAGCCACTTACAGTGTACCATACATTGTGCTTA
TGTGTGTTTTCTTTCCCACATTAAATTACCTTCTGATGAA
GGGACACCTTTTAAAAAAATATATGCTATATCAGTTTTTA
CTTTCTCCAGGGAGAGAAATTAATTTAAAAAAGAAAATCT
CCCCAAATCTCTGAGTATAATCAAATGAGAAATGTTCAGT
AATCAACTGAGCATGTTAAACAATCGAGAAATGAATTTAT
GAAAATTTCAGTTATCCTCATCTTTTTGGAAATACTCTTT
TATATCAAAGTACACTTCAAGGTGTGTACACTAACTGAAA
GAGGCCGGGCAAGGCTCAGACTACACCGGTCGCGGTCAAG
AGATCTTTATTGAAGGTATCGAGTGGAGAAGGAAGAGAAG
AGAGAGAGAGCTGCTGGTGTGCTGGGTTTTATATCCCTTG
GGCCTACGTGGGGCGGGCCCAAGGGAAGGCGAGAGATGCT
TCTTTCTGATTGGCCCTCCTTTGGTGGGTTCAGACAGTGC
CCGGTCAAGGAGGGGAGAAGAACCTGGAACCGGCACCATT
AAGGTACCCCTGTTGCCTAACCCTAACTACTGATCACCTT
TTAGTAGGTATAAAGTCCTTAAAAATTTTGTTTCAACTTT
CCCTTTTAAGATTGGAATTTTGACCACAGTGTTCCACAGG
AACAAAGTGAATCATCTGTGGCAAAATATGATAGTCAAGA
AGTGAGTCAGAATCTGTGCCAAGCGTTAAGACCTTGTGCA
CCCAGGTTCTGGGTTGGAGTGAAGAGGCAGGCTCCAAAGA
CACAGCTGTGTGTTGGACATGAGAGTGTTTGGAGGAATAC
AGGTAACAGATGATGCTGGGAAGTCCTGTGAAATGGAAGG
AGAACGAAGATAAGGCATCTGGTGGCAGTAATAACCAGGG
AGCAGATGAGCTGGAGGGCCTCATCAGGAGGTCTGTCCCT
TGGTAGAAGGACACCATTCCTGGCCTTAAAAGGAGAGGCT
CCAACACGGCTGGGGAAGCACGTGGTTACCTTGTACTAAA
TCCACTATCGTAGCTCATTCTTGACTGTAATTAGAAGAGG
AGGACATGCTTTCTGAAGCTGACCCCCTCCAAGATGACCA
GTTACCACTGTGGTTTAGAAAAAGAGACTCAAAAAAATTT
CTTCTGAGTGACCTGTACGTTTTCTAGAATGGAATGAGGC
TCTTTATTTAGTAGCTCAACTCTGAGAACACTTTTTCTTT
GGACAAAATTAAAAAAGGAAAAGGTCAAGTTAATCATTAA
TCTCTCTCTTATCTACTAATGTCTCCATTTATGCCATACT
TTCTATGTCCTACATAGCAGCCATCACAGAGGGCAATAAA
CACTTCTCATGACCTTGTAATTTATATGGAATGCTAGCAT
CATGACTATCAGCCTGTAAATTCTGGGTAGTTCAACTGTC
GACCATGCTGTTAATTAAATGCAAACATCCTGTTATTTCA
GGGTCCTTCCTTGACAAAGTACTATACAGCTGAAGAACAT
CTTGAATACAATTTTGGTTGGAAAGGAGCCAATTGATTTC
AACAGAATCAGATCTGAGCTTCATAAAGTCTTTGAAGTGA
CGTCACAGAGATGCAGACATGTGCACTTGAAGATGCTGCC
GCTTCCCCAGTACCTAGCGAAGCTCCTCCCTCTTTGTATG
TGTCACTGTGAAACCCCCACCCTTCTGCCTCATGCTAAAG
GCGCACAGTATCTAGTCAGGGGAAAAGACTGCATTTAGAA
GATAGAAAATAGTTTGGATTACTTAAAGGAATAAGGTGTT
GCCTGGAATTTCTGACTTGTAAGGTGGTCATTGTTCTTTT
TTAAAATATTCGTAATATGGAATGGGCTCAGTAAGGAGAG
CTTGGAAAATGCAGAAAGTTATGAAAAATAAGTCACTTAT
AATTATGCTACCTACTGATAACACTCCTAATATTTTGATT
CATTTTCTGCCTATCTTCTTTCACATACGTGTTTTTTTAC
ATATGTGCTTTTCCCCCCTTAGTTTCCTTTTATTTTATAG
AGCAGAACCCTAGTCTTTTAAACATTTTAGAGTGAAATAT
ATGCTATATCAGTTCTTACTTTCTCTAGGGAGAAAAATTA
ATTTACTAGAAAGGCATGAAATGATCATGGGAAGAGTGGT
TAAGACTACTCAAGGGAAATATTTGGAAAATAAGCTTTCG
ATATTTTCTTTCTTTCTTTCTTTTTGAGACAGATTCTTGC
TCTGTCGCCCAGGCTGGAGTGCAGTGGCATGATCTCGGCA
ACCTCCGCCTCCTAGGTTCAGGTGATTCTCCTTCCTCAGC
CTCCCGAGTAGCTGGAACTACAGGCACCAGCCACCATGCC
CAGCTAATTTTTTGTATTTTTAGTAGAGACGGGGTTTCAC
CATGTTAGCCAGTATGGTCTCAATCTCCTGACCTCATGAT
CCACCCATCTTGGCCTCCCAAAGTGCTGGGATTACAGGCG
TGAGCCACCATCCCCAGCCAGCTTTGGATATTTTCTTTCT
TTATTTGAATGTGGTGGGAGAATGCAACTTCTTCTTTCAG
TTGTAACCTGGAGTATGTTTCCAGATGGTGATCCTGCTCA
TTTGCGCAAATGGAAAGCCACAAGACCAGTCTTCTGAGCC
CATTATCTGTGATCTGCCTAAATAAGAATAGTTTTGTAAT
AGAGTTTGCTTCCAAGGGAATACTGTGGCATATTACTCTT
ACATCCCTTTTTACACATCTGGACACTGAGACACAGAGAG
TTTACGTAACTTGCCCAAGACCACAGAATGGGGTAGCCTG
GGTCTACTTATCTGTGGAGACTGTACACTTTAACAACCAA
TAAGTGGACAAAATGACCTAAATATATAATTCAACAAGAG
AGAGAATTCCAGTATTTTCACAATGAAATGCCTGTGTGTT
AAGTCTTAGGCAAGAGACATGGGCAGGGCCATGGAGAGCT
GGTGGCCAGCTGCCCCATCGCGGTTCTCACTTACTTGTGG
AAAAGCTGACGTTGGACTAAAGGTTACAAAAGAGCTGGTC
AGCTCACACCTTAACTATAATAACCCTGTGGGAGTATGAC
TAATGCCATAGAAACCCAGAGTAAAGCAGAATGTATAGTT
ACATCTTTTAAAAAAAAAAAAAAAAACATTGGCAATCTGT
AGTGGGACTGGATACTAAGATAGAATTTAAAACCTATGAG
TTATATTTTCCATGCATTTAATTACCTTGTTTTACTGCCT
AGGCACTTTATCTGGTACGATCTTCTTTATTTTGTTCATC
ATTTTCCTCTCTTGGATAATTCTAAAGCACAGAAAAGGGT
AAGTGTAGCCATACTATCCCAAGAAATGTAAACTGTACTT
ACCCCCTCTTGGAAGTCAAAAGAAAGTAAAAGACAAACAA
ACCCATTGCTACATAAACGGATGTGGTATTTCTTATAAAG
AAGGTCCTTGACACATAATATAGACAAAGAGGTATTCACA
CTAAAGGAAGTATATAGGATACCAGAACAATTAAAAAATA
ATAATAATAACAAAAAAAGAGCATTTTGGCCAGGTATGGT
GACTCATGCCTGTAATTTCAGCACTTTGAGAGGCCAAGGT
GGGCAGACCACTAGAGGCCAGGGGTTCGAGACCAACTTGG
GCAACATGGTAAAACCCCGTCTCTACTAAACATACAGAAA
ATTAGCCAGGCGAGGTGGGACACACACCTGTAATCCCAGC
TACTCGGGAGGTTGAAGCATGAGAATTGCTTGAACCCAGG
AGGCAGAGGTTGTGGTGAGCCAAGACTGTGCCATTGCACT
CCAGCCTGGGTGACAGAGTGAGACTACATCTCAAAACACA
CACACACACACACACATGCACACACACAGCATTTTAAGAA
GGAATTGAGTTTTACAGAAAGAGTAAGTAGGCAGAAGGAG
TTTTTAAGAAGTTGTTCATGAGGCTGTTGATATCCTAGTT
TTGCTAAGACCTTGCAGACACTGACCTCTAAGCCCAGATC
CTATCATAGCACTGGAAGTTAGATTGGGTCACTTATGGCA
CACATATCATATGGCACACATATCATATGGCACACATAGG
CTGCCAGTGGGGAAGAATTGAGACTTTCCATTGGGTATTT
TAATATATAAACAAATATTTTGTAAACACCATTAACTTCT
TTTTTTTTTAAGACAGAGTCTTGCTCTGTCACCCAGGCTG
GAGTGCAGTGGCACAATCTTGGCTCACTGCAACCTCTGCC
TCCCAGATTCAAGCGATTCTCATGCCTCAGCCTCCTGAGT
AGCTGGGACTACAGGCGCCTGCCACCGCGCCCAGCTAATT
TTTTGTATTTTTAGTAGAGACGGGGTTTCACCATGTTAGC
CAGTATGGTCTCAATCTCCTGACCTCATGATCCACCCATC
TTGGCCTCCCAAAGTGCTGGGATTACAGGTGTGAGCCACT
GAGCCCAGCCATCATTAATTTTTTAAACTTGAAAGAAAAA
AAACTTGCAAAGACTAAGATCTGAATAAAGAAATGTCTTT
GACAGGGAGAACCTACACAGCTTTTGTTCTGGTTGATTGA
ATTATAACAACCTCAGCGAGGCCAGAATCAATAATATCAA
TGTTATGTGGTTGATGAGCAAATTCTATACCCATAGAAAA
ACTGAATTTGTAACTTTTAAGTGAACGGTTTTCTATAGCA
AATATTGTAAACAAGTGCAGTTTCCTACAACAAGATTTAC
AGAAATTGAAGTTTTGATATTTCACAAAGATGCCAATATA
CTTTTTAAAAAGTAGTTTGTCATAGTACATCTTGCTGTAA
ACAACCTAGTCAGGAACTCAATTTCATGGGAAAATACTGA
ATTAGTAGATATTTAAATTTAAATATCCATCCTTCCTAAC
TAATGTTCTCTATATTTTACGGCTTGACATATATTCTTTG
CTCTTTTCCATTACAAAAAGAAAAGGTAAGTAGCTGGGCA
CTTTACCTTGACAAAGTACTTGTGTCAATACATTTTTCCT
CTTAAAGTTTCTCATTAAGTACCATATAATTAGTGAGTTA
ATTTTTTAAAAAATTACTAAGTCTGAATTAAAGAAGTTGG
GGCTTCTAATTTTCTGTATCTATATCAGTCTCTAGTTACA
ACTACACAGGGGAAATGATTATCTCTTCTTCTTGGAAGTA
TTCAAGATACTTTAATATTTTGAAGATATTTGAATATCTC
CCCCCTTCTAACTATGTCATTCCTCATTACTTATGGCCCA
TACCTTGTTAATCAACTAGAGGGTCAGACTCCCAAGCCTA
ACTATTGATTTGTTTCACCTACATAATTTAAGATCATTTC
CTCATATTAATCATCTTCAGACATAAACATGACTCAATAA
CCATTTCATAAAATTTTTTCTTTAGAAATGATTGTCTTGT
ATAGTCTAAGCAACCTGAGACCATATGCCATTTCTTCATG
TTTTCCATCTCGTAAAACCTGCCTCCTATTTTTTCCACAT
TCTTTTAAAGTGTAATGTCCATTGCACAACCATTCTCTCT
CTGACCAGTGGCTACCAGAAATGTGGCAGAAAGAAAGATC
ATGATCCTCATTAGACTTAAAGGTCAGGGAGGTAAACCTC
CCAAACATCTATGTAACCCACACTAAAACCTATTCTATAT
GTGTAATCCAGGAAAGTTTTTAAACATTTTCTAAACTTTT
ACTTTTGACCTGTTTCCACTTCTTGGGATTGTAACTGCCT
GACGTGTTCTTCCTGCCTGTCATACAGACAAAACCAGTTC
CCTGAGATCATGGTATACTGCAGTAAAGAAAGAGATGAAT
TAACACAAGGCCAGTCACGTGGAAGAACTGGAGTTATCGC
TCAACTCAGTCTCCCCAAGAACACTGGGGCTGGGTTTTTA
TAGATCATTTGGTAGGAAGGGAGCTAGGGAATGGGTACTA
CTGATTGGTTGGGGATGAGGGTGTGGGAAATGTTCCTCAT
GTGCTGTGTCCACCTCTGGTTGGGGGCCACAGGACCAGTT
GAGTCATGAGTCACAGGTCCAGGTAGAGTCAATCAGTTGC
CAAATGCAAAAATCTGAAAAACATCTCAGAAGACCAATCT
TACATTCTACAATAGCGATGTTATCTATAGGAGCAATTAG
GGAAGTCACAAATCTTGTGACCTCTGGCTACCTGACTCCT
GAGCAGTAATGGATTATAAAACCTATGCCTATATTTTAGC
AGAGTTCAGGTCCCTCTCCTAATCCTAATCTTTTGGCCTT
TCATTAGCTTTCAGGCCCTGAGCAAGGAGGGAACTAGTTT
TAGGAAGAAATTGTTATTATCCTTGCTCCAAAGTTAAATT
ATAAACTGAATTCCTTTCATGGTTAGCTTGGCCTACACCC
AGGAATGAGCAAAGCCAGCCCACCTGTGAGGCTGGAAGCA
AGATGAAGTCAGCCATGTTAGATTTCTTTCACTCTCAGAA
TCTTTGCAAAGGTGGTTTCAGGATAGTGAGTGCATTTCTC
TAACAAAACACCATTGATTTTCATGTTAGAAATAACACAT
AGCTGAAATTGGGAAAAAGAAGTAATAAACTTAAATAATC
AGAAGGCAGAGGTCCCTTCTTTTGGAAGGAGTTGGGCTGA
TTAATCATGCAGCCATACCTCCTTGAGTGGGTGTGGCCAA
TAAGCTAAGTCATTGTGGCTATGTGAGGAGGGTTGATTAT
TCCTTATCTGGAGCTCAAGCTTTCCTCACAGAAAGACAAG
GGCATAAAGGGCCTCATGGCAAAGAAGAAGGAAGCCATGT
GGGAAACACGGAATATGAGTGGAGAGTATCGTAGTGGTCA
TCAAGTAAGAAGAGCCGTTTATCCTGGAGCTAAAAAAGAC
TGACAGAGACAGAATAGTTTAGAACAAGATGGCCTGCTCT
ATGGGAGAGCCACAGTCACACCAGGCCTAGAGAGGTGCAG
GCTGACGTCTACCTCAAACACTGGAGACAATTCAGAAGCT
GCATAAGCAGTCTGAAGACTTACCAATAAACTAAAATGAG
GCTGGGTGTGGTGGCTCAGGCCTGTAATCCCTGCACTTTG
GGAGGCTGAGGCTGGTGGATCACCTGAGGTCAGGAGTTTG
AGATCAGCCTGGCCAAGATGTCAAAACCCTGTCTCTACTA
AAAACACAAAAATTAGCCTGGTGTAGTGGCACATGCCTGT
AGTCCCAGCTACGCGGGAGGCTGAGGCAGAAGAATCGCTT
GAACCCAGGAGGCGGAGGTTGCAGTAATCTGAGATCTTGC
CACTGCACTCCAGCCTGGGCAACAAAGGCAAAACTCCATC
TGAAATAAGTAAATAAATAAATAAATAAAATAAAACAAGA
AAAGAAACTAAAGTGATACAGAAATAGAAGGAATACACAC
ACAGAAATGATCTCACCTTCTTTAAAATGCTCCTTAAGGA
GGTCTACTTTAACTATCCTAGTAAAGATGACATGACCCCA
CCCCCACATTCCCAGTCTCTCTTATCCTGCTTTATTTTTT
TCATAGACTTATTCTCTTTTATTATAATTAATTAAATAAT
TACATTCCCTGTTTATTCTCTCTCTCCCTCCATGAAGTCG
GGGATTTTTCTCCTATCTTCACCAATGGATACGTGACAAA
TCTAAACTGTCCCTGGGACAAAGGGAGTCTCAATAAATAT
TTATCAAATGAATGAGTGAGCTAAACACCACTAAGAGTGT
TACCACAAGGGGAAATTTCTGCCGTAATTCTCTACCAAGT
TAAACAGTGCATCTTTAACTTGTCCTAAACTTACTCCAGG
TTTCAAGGCTGCTCCTTGTTCTAATATACCAACTGTCTCA
GTCTGTTGGTATATATAGTTGGGCAGTTATAACAGAAACT
CCAGAGACTGGGTGGATTCAATAAGCATTTAAGCTGGGTG
CAGCGGTACCCGCCTATAGTCCCAGCTATTTGGGAGGCTG
AGGCAGGAGTACTGCTTGAGCCCATGAGTTTAAGGCCAGC
CTGGGCAATATGGCAAGACCTTGTCCGTAAAAAACATTAT
TTCATTTCTAAAAACCAAGCATTTATTTCTCATAGTTCTG
GTGGGTGGAGAGTCCAAGATCAAGGCAACTGCAAATTCAG
TGTCTAGTGGGGCTGGCTTTCTAGTTAATAGACTTCAATC
TTTTCTCCGTGTCCTCAAATCAGAGAAAAGGAGTGAAGGA
GCTCTCCTGGTCTCTTTTCTAAGGGCACTAGTCCCACTCA
CAAGGGCTATGCTCTCATGATCTAATTACTTCTCAAAGGT
CTCACCTTTGAGATCCTATAGTAATTAGATCCTATAAATT
TTCAACATATAAATTTGGAAAGATACAAACATTCAGTCCA
TTGTACCAACACTGCATTTGGTAAGCACATATGCTTAAAC
GATATCACACTTGTTGATTTCGTGTGCCTTCTCAATCCTC
AGCTTTCCCTGATTAAGAATACCTAATTACTCTGCCCATT
TCCTCTGCGCCCTCCACCTTGGCCTTTCCACTCGCTATTA
CCACTATCTCTTGCCTTCTTGGTCTCTACTATACTCCTCA
CCATCTCTGCTCCCTGGACTATGACCCCTGTGAGCAGGGA
CCACCTATATCCACCCAAAACAATTTTTATTTAATGATTT
TTTAATCTCTACTTGTGCAGCAGTCAAAATTAATAATAAG
AGTAGCAATGGTTAATGTATTTACAAAAAGGGTTAACATG
TTTATTTATAGGTTTATTTACCATTTATTATCTTCTTTGG
TCCTCAAAGCAACTCTGTGAGGTAGGTAGGCCCAATCATA
TTGTTATCCCAAAGCATAAAACACTCTAGGTTCAAAGAAA
TTCAGTGGCTTGTTTAAAGCCAGTGGGAAGTTGTTAGGAA
TTAGGCCTTTAGTCCAGATTATTTAACTGGAAATCTTGAA
CTCTTTGTGCTAGTATTTTGACAATGTTAGTTGCCATTTC
TGAATCTGACTCTATATTACTGAAATTCAGTATCCAGAAC
TGTATATAGTACAAACCTAAAGTATTTTCCTTTTTTCTTT
CAATATTCTTTTTCTCCCTATATTTTACTGAATTTGTTTT
AGCTACCCTGGTATATTGAACCAGTATCTTTCTAGAGAAC
AGTATGCAATCTCTCCTTTTTTTTACTCTTTATTCTGAGT
TATTAGGCTATGAAAAATTAAGGTATTTCTTTAAGGGCAT
CTTTCCATATTGAGATTTCCTGGCATTTCACACAGACTTG
GCAAGTTCTTCCTGTGATTTAATCTCACTGCCTTGTTATT
TCACTAGTTAAAAATATGCTGTCTGCACATTTTGATATTT
CACTGTGTATTTACAACAATAATTTGTGATAATGTTAAAT
AAGATAGGTCATAAGATAGGTCATGCACTCATCACTGAGG
AATAATACTGGTTAGACTTCTTCATTCAGAGCCCATTATT
GCCTCTTGTTAGTGCTTTGTACCCACTCCCATTTCTACAC
AAAACAGCCTTGTCCACAGTCAAAATTTCAAAGTTTCCAT
TGTTGTGATGCTTAGAATGATAAAATACTTAAGGCCATCC
TCTGTGAAGGCTCCCTGAATTTTCCTATGTTCACATTAAC
CACCAGTAACTAACCAGATAGCTCTTCATTCAACATATAC
TCACCGAGATCATATTCTCCAAAACCCCATGTACCACTCA
TCACCCAAGACCACCTTCAGAACACTACTCATCTTACCAC
TTAATCACCACTCCCTGGAAGGTCATACCACCTGGCTATA
TACCCCTCCACTCTTCCTCATCCATGGATCTCAAGTATGC
CTTCCCTGTTCTGTGAAAACTCTGCCCCCTGAAGCAGTCT
GCCTCTTTTTCTCAAATGATGCTGTCATTCTAATTTCCAT
AAGAGGGTAAAGAATAACTGAGTGATGAGGGAACAGTGGT
ACATGTTGAAGTGAGTTAACTCTTTGAGCTTCCATTCTTA
AATCCCTAATACCAACTCATACATAAAACTCCAGGTACTG
GTACTGTTTTATCATTTCATTGATAAAAGATGAAGTGTTT
ATTAACCCCCAAAGAGGCAGTGTACCATACTAAGTGAGGG
CGAGGGCTTTGCAACCGCTAAGGCCTGTGTTCACAGTCAC
TCACTCTCTATGAGACCCTGAGCAAGATACTTATCCTCAG
TAAATTTCATTTTCCTTGCCTGTGAAATGGAGATAATAAT
AGTTCCTACCTTACTTAACATAGTGCCTCATTTATGATGC
ATGTCAGAAAATGTTAGCTATTATTTACACATGATTGTTA
TTACTGACATTAAAAAGTGAGTACATATTTCTTTTTACTG
TCAGTTCTTAAATACCTTCATGACAGCTACTGCTGCCCCC
TAACTGTGGGTATTGCTTGTACAGAAAACAGAACATATAT
CTTCACTATAGGAGAAAAAGGAAGCCTTGTGTAACATTGC
AGTGTAAAGTCATTCATGTTGTGCAGCTTAAGTGTCAAAA
TCTCGATGTAAATCCTATTTACTAATCAAACTTATGTCAG
AAATAGTGAAATGTGTTAAGGCATGGACATCTGCCTATAA
ACAATTTAGAGTATTCTGACAGAAAATACAGGATGATTTT
AGTATTATTTTCTAATCTAAGTTTTTGCTTAGTATTAAAA
GATGAGATTTGGTTATGATTTTCCTTTCAGACGTCTTGCA
AAGATATCAGGAACTTAAGGCAAATAATACCTTAAATTTC
AAAATGCAAATTACTAATTTCTTTCAAAACAGATACTTAA
ACGATTAAGACAGTTTTTCTATTTTTTTCCTCTGCCAATT
AGCAATAATGCACATGAAAAACCTAAAAAAGTGGCTACCC
ATTTACATTCTCAAGGAGGCAGCAGCATTCATCCCCGAAC
TCTGCAAACAGATGAAGAAAATAGCAGGTACCTATATACA
TACTGAATTCAAAATGTTTTCAACAACTCAAATATCAAAA
ATGGAAACAGGACTTGAATATGATATTGCACTAGGTAGGT
CATTGATACCAAAGAATTTAGAAAGTACTTCAGGAGCTGA
AAACTTCTTTTTTTTAATTTTTATTGGATTATTATTGTCA
TTTCCACTGATTTGGGGTGATGACTCTAAGTCAGTGCAGT
CACAGTCACTACTTTTTCAAAGCATTCCTATAATTTCCTG
TATTTATGCTATGAAACTTTGAGAAGTAGTATGCTTTTCT
TTTTCTTGTGGAACCCAAGAATTTGCTGCCTGCTTGTACC
TCCAAGTCTTCCAGCTTCCCTTAAATGCACAGAGTCACTT
TAATGTCCTCTGGACACTTTCACTTTACCTCCCTAGCCTC
CAACCCCTTTGATTTCTGACTTCCACTGAATTCTCTACTT
CATTTGGCCTCTTTGACTGCTCCTTCTTTTGGTCCTCATT
CCCTTGGGCTTATTAAATACCTAACCTTTCATTCTACCTA
TTCAAAGCAGGCTTACTGCAAGCTGTTGTGTAGTATACAT
CGCCAAAGATTTGGGGTGAAAAGGGAAATTATACCATTAT
TGAAAGTGGTATATATCAATATTAGAAATCACTGAACTAA
AAAGTAACTAGCACACCAGAGTCCTGAAAACTACCACCTG
TGAGCCAAATCCAGTTGGCCACTTGTTTTTGTAAAGAAAG
TTTTACTGGGGCACAGCCACACACAATCGTTTGTCTACTG
TCCCCGCCTCCCTTTTATACTACAACAGCAGAGCTGAGTA
GTTGCAACAGAGACCCCAAAAGCCCAAAGTATTTACTATC
TGGCCCTTTAGTGGAAGACTTTGCTAACCCCTGAACTATA
TCATACTATGAGAAATTTCTCACTGGCTAGTTCCCCTTTT
AACCTGGGCTTTCCATCCTCTTCCCAGGCCTCTCTCTCTC
ATTGGATACTCCTCTCTTTTGTTCAAATCTTTACTGCATT
CTCAGGGTATGCAGTAAATACAGGCATTCAGACTCTGGGG
CTTCTTGCAAATTCAAAATTCCATTTTTCTTTAACATTCA
GAGCAATTTATTTGGCTCTGGTTTACTTTGGCTATGCCCA
AGAATCCTAAAATGTCCTACCTATAGGTGTTCGGGACATC
TTCAGGAATAAGATCATCATATGCCCTAGAACAGAATTAG
GCCAGTCCTGTAGAAAGCAGAAGCAAAAGCACCACAATCA
TTACTAAATTTCTTTTCTTTACGTCCTACCTCTTTCTCAT
ATACATGTGCATTAATCTAAACTTGGCATGTTACCCCTAC
ATACATCAGAAATCCTAAATTCAACAGAAGACAGTGGAAG
GGGCCCCAGGAAAAGGAAAGGAAGTGGAAAAGGTATTTTA
TAGTTAACCAAAATATAAGTAGAAGTAATTCAAACTTTTC
TAAACAAAAAATTACAGATTATGTCCTATTTTCTCCTATA
ATAGAAATGAATTTGCAATGCCCTGTTTATTATCTGTCTT
CCTAGTTGCTTTGCTTCTAGCTTATTTGTCATTACTGTTT
ATGAAAACAAATGAAATATGCATTGCTTTTTTAAAATTCA
AAATTGATATTTTACTTTTTGAAGCTTTAATGTTTATCTG
GCCTGATCCTTCTCAAATGGGCATTTGTATACACTGGGGG
ATACATGGCTAATGCTAATATACCGAGGGGATATAAAAAT
CGTAAGATGAAAATGGCATGGTTTCCTAGAGAGTATATTT
TTCTAATGTTACTCCAATAGTTCAAATAAAAATTGTATTA
TTTCAACATGAACACAAACACATTTATAAGGGAGCAAAAG
ACAAATAAATAATGCAGGAAGTTTAAGATAAAATAAGACG
GCTGGGCGCAGTGGCTCACGCCTGTAATCCCAGCACTTTG
GGAGGCCGAGGCGGATGGATCATGAGGTCAAGAGATTGAG
GCAATCCTGGCTAACACGGTGAAACCCGTCTCTACTAAAT
ATACAAAAAAAAATTAGCCGGGCGTGGTGGTGGGCACCTG
TAGTCCCAGCTACTCAGGAGGCTGAGGCAGGAGAATGGCA
TGAGCCCAGGAGGCAGAGCTTGCAGTGAGCCGAGATCACG
CCACTGCACTCCAGCCTGGGTGACAGAGCAAGACTCCGTC
TCAAAAAAAAAAAAAAAGATAAAATAAGACAGAAAATATT
GTGCTTTCAGGGATGCTTCAGGGTATGTCTCCAAAGTTCT
TGAGTGAGGCATTCATTTTCCTTTACTATCAGAGTGCTAT
GGGGGAAAAGTCAGGCAGAACTGATTCAGGGCCAGCTGTG
TGGCCACTCATTTACAAACAGACAAAATAACAGCAGACTG
GAAGAACAACAACCATCTTTACAAGAGTTCATTTTAAAAA
TATTTGTAATATGGAATGGGCTCAGTAAGGAGAGCTTGGA
AAATGCAGAAAGTTATGAAAAATAAGTCACTTATAATTAT
GCTACCTACTGATAACACTCCTAATATTTTGATTCATTTT
CTGCCTATCTTCTTTCACATATGTGTTTTTTTACATAGGT
ACTTTTTCCTCCTTAGTTTCCTTTTATTTTATAGAGCAGA
ACCCTAGTCTTTTACATAGTTTGGAGTGAAATATATGCTA
TATCAGTTTTTACTTTCTCTAGGGAGAAAAGTTAATTTAC
TAAAAAGGCATTAAATGATTATGGAAAGAGTGGTTAAGTC
TACTCAAGAGAAATATTTGGAATATAAGCCTTGGATATTT
TCTTTCTTTCTTTCTTTTTGAGACAGATTCTTGCTCTGTC
GCCCAGGCTGGAGTGCAGTGGCATGATCTCGGCAACCTCC
GCCTCCCAGGTTCAGGTGATTCTCCTTCCTCAGCCTCCCG
AGTAGCTGGAACTACAGGCACCAGCCACCATGCCCAGCTA
ATTTTTTGTATTTTTAGTAGAGACGAGGTTTCACCATGTT
AGCCAGTATGGTCTCAATCTCCTGACCTCATGATCCGCCC
GCATCAGCCTCCCAAAGTGCTGGGATTACAGGCGTGAGCC
ACCATCCCCAGCCAGCTTTGGATATTTTCTAAGCTTTATT
TCAAAAGCTCTCTGTGCTATGTTTTCTATAAAAAACATAA
TAAAAATTGAAATGAAAGAATAACTGTTATTATAAAAGTA
AGTAGCTTTTTATGAATTCAGAATATACCAACTTTTAAAA
GCACAACTTTTAAAATATTTATCAAAATAATAAACATGTT
CTGACATTTTTAAAATAAGTGACCTTGTGTTGTTTAACCA
GTCTACATCTTTAGAGATCAAAAATTTATGTTATTATGGG
CTATGCTAACGACCTCTAAAAAACATCAGAATATTTCTGG
ATATTTAATAATAGCTTTATATATGACTACTGCTCATTTC
TGTGTAATTCTGTTTAATGGTTGCTTTAAAGGTGAATTCG
GCTTTACTTTTCAACATTTACTTTGACAACGATATAAAGA
GATAGACATGAACTTGAATTTCAGTTTAAAATCATGCAAG
ATAGGAAAAAAAACATAAGAAAAATCAACTGATAAACTGC
AAGGAAAAAATGCAACTTATACCACAAAGGGTAATTGCTT
TATTATTTAGAGAGTACTTAAAAATTCAAAGACCAAACTT
CTCTCCACCCCACAAAAATGGACAAAGGACATACAAGTAG
GTCACCAAGAAAGAAGGGCAAGTAGCCAGTGAATATATAT
AGAGATACTTGATAGGACTTTTGCTTAGCTGGATCTTTAG
CATATCTCTTGTATTTCTTGGGATTTTGAAGAAGTAACTT
TTAAAGGGGGACTAGAAACTAAGTGATTGGGAATTGGCCT
TTTTAGAATTAAAATTTCCCAACACAAGAAAAAAAATCCT
TGGTTCTTTATTTTCCAGAATGGAGTAGGTCACTGAGCAA
TATGATTAATAAATATGCAATGCCTGTGACTTCTGTTTTG
TTTTGGAGACAGGGTCTTGTCCTAGGGCTGGAGTGCAGTG
GTGCTATCTAGGCTCACTGCAACCTCACCTGTGACTTTTT
AATTACAAGAAAGCCAAAAGGTTTGTTTTTGATTACATCA
GTTATAATGGGAAATACTGTATATACTATGAGTAAAATAC
TATATTGCCTAACTTGTATTATTAAACAATTCTGCTGACC
TTTGACCTTACATTTACATCTGAAAAGCAGTGTGATAGGA
GTTATTAAGAAATCATTTTAGGGAGATAGACACGAAAAGG
GGTCCTTGGAACGTTTTTGTTTCTTTTAAAGCAGCTCCAG
AAATGTTTCTTGTCTAGCAGGAAGGCCCTGGCTCTTAGAG
CTGGGCCAGCAACCTTTAATATGCAAATGTCAGCCATTAG
AAACTGGGTCCACCCAACATGGTGATTTCCGTTTTCCTCT
TGCCCCTAGCCCTGACGTGTGCGTGACAGCGTGGCTGCCC
CCACACATCTCACCACGTGTAGAACATCTTGGTGTCCTGC
ATTTGCATATTAAAAGGCTAGGGTGGGAAGGCCCGTTTTT
CAGTCTATGTGAATGACATCCCTGGTCAAACCAATCCCCT
GAGCCCTATGCAAATCAGACACCGCCTCCTCCAGCCTCTA
CATATATTTGGCTATTTTCCATCCCAGGTGGGGATCTCCT
TTCTTGGCTTTGGAGCCCTCCTCCCTCTGTCTCTGTAAAG
GGGAGCTTTTCCTTCTTTCTCGCTCATTAAACTCTCTGCT
CCTTAAAACCACTCCATGTGTGTCCGTGTCATTTTTCCCA
ATTCAATATGAGACGAAGAACCTGGTGTTCCTCTGTTACA
GGGGGTCCTTGCTTCCAGAGTTCCCAAGATGGTGGCGAGC
CGCTTCCAAAATGGCGCAAGCCTCGTATTCTCTGACCTGG
GGTTCTTGGCCTCACGGATTCCAACGAATGGAATCTTGGG
CCATGCGGTGAGTGTTATAGCTCTATTAGAAGCAGTGGGT
CATGGAGGAGAACGGTGGAACCCAGTGACTACTGTTCAGC
TCGATTAGGATGAACCCAGGCACTTAGCTGTGCAGGAACA
ATGGCAAGCCTTTAGCCCGATTGGAAGTGGCAATGGGTGC
CTCGCTGGATCAGGAGCACAGCGGACACCCTGCCGGATCC
AGAGGGATGGAAGTCAGCGGTGGGTCTGTGATGGCGGCAA
ACAGCAGTGGTGGAGGGCGAGCAAAAGCTCAGCTTGAGCG
GTAACAAACACAGACCAGAAGAGTGCAGCTGCATGATTTA
AAAGAGTGAAATAGAGTGAAAACAGAGCTCCCATACAAGG
AGGGGACCCAAAGGGGATTCCCATTGTTGGCTTGAATGCC
TGGGTTTATATCCCACTGTCCCTCCTGCTGTGCTCTCAGG
CAACAGATGATTGGCTATTTCTTTACCTCCTGTTGTTGCC
TAATTAGCATTTTAGTGAGCTCTCCTTACTATCTGATTGG
TCATGTGTGAGCTAAGTTGCAAGCTCCGTGTTTAAAGGTG
GAAGCGGTCACCTTCCCAGCTAGGCTTAGGGATTCTTAGT
CGGCCTAGGAAATCCAGCTAGTCCTGTCTCTCACCTCCAC
TCCTCAGAGCTGTATCATTTTGGTGCATGGGCCAACAAAA
GAAATTCATTCATCAGACTGGTGTGTATGGAGTGGATCTC
AACTTTCAATCTGTCCTTTAATCTCAAGGCTCTCTTCCAG
CTACCCTGTCACCAAACTTTCTCTATCTGCGGTCTCTTAC
CCTCTCTGTGTGTGTCTAATGTGCAGGAATCTTTACAGTT
CAGGGAAACAGTTCTGTTAGAAAAGATCATGAATCATGGC
AGGCAGTAATTCAATAAACGTCTCTTACTCTCTACGGTTT
CTCTGGCGAGCACATGGTATTTCTAAGCCACCTAGTGGAA
ATAAAAATCCTCTTTATGAGGCACATTGCTGGTTCTTTGT
GGTAACTTGCAGCTTCACAACTTTTCCATTTTGCACTTTT
CTACTGATACTTCTGTGGACGGGAAAGCTCTGCTTTTAAC
AGTTAGGAGTAAGATGTCTTTCGTAGCCAAATTTTAGTCT
CGATATTGTCGCACTGGCAGAAAAATGAACATTCAGTTCC
TTCGTTTCTTTAAGGCATGTATTCTCTCTCCTATTAAGAT
GGTACTTAATTAGTGAGGGAATTTTAAGTCCAGAAGTTAA
CCGGAACCATTTTTCTATGGGAAAATACTTTAGCACGGGC
TATAATAGCAGGATATAGAGTTCAATCTAGCATGCCCCCT
CCCTTACAGGGACCTTGCCCAATTACGTGATTTTTCTTGA
AATCCATTTAGGAAGGAACACAGGCCACACAAGTCTAGGA
CGTCAAAGGGAAATAAAAGGTAGAGGACTAAGACTGCTTG
GGGACGGCGTGACTAAGGTCCAAAAGTTTAGTTCCTCTGG
TGCCATGGCTTGGGGGGGGTCACACCTGCAGTCATGGGTG
GCACACTTAAACGAGTGCCGGGAATCCAGGAACCCTAGAG
GGAATATAGTTGGGGGGACGCCCTCTACTGTTTTCGTTTT
CATTCTGGATCACATACTGAAAGGAAAGAGACTAAAAGGA
CGCTTTTATTCTCACTTCTCTTTCTAGTTGGGTAACAAAT
CATCTTTTAACATGCACTTCCCTGGAGTGTATTTTAAAGC
ACTGGGACTCTTTCGACACAGAAACTTTGAAGAAAAAGTG
GCCTATTTTGTTTTGCACAAGGGCATGGCCTTTTTACTTC
CCCAAAATTAAAAAAGCAAGTTCCAGGGGAATCATCTGAG
GATTCCCCTTATTTGGGGGCCCTTCAAGTTCCCTTCTCAT
TGCAGGGCCTCAGACAAATAAAAGGAGTCTTAGGCCAATT
TTCTGACAACACCGATAAGTATATAGAAGTTTTCCAAAAT
TTAACTCAGGTATTTGACCTCTCATGGAGGAATGTTATGC
TGCTCCTAAGCCAAACCCTAACTACAGCTAAAACAGGAAG
CTCTGCAAGCAGAAGAGAATTTTGGAGATGAGCAATATGT
CTCCTGTAGTAGGCCAAAAGGGAAAAGAGAAAAGAGGGAA
GGCAAAGAAATAGGGGAAACACCACTGACAACCCTAACTG
GAACTCCTTTCTAAAGTGTTTTTCCTTCTTTTGCAGTTTA
AAATGGATTCTCTCTCTTTTATAATGTTCTTCCAACCTAG
GAAAGGTTAATTTTCCAAACCTTAAAATGCTTGGCTTAGA
GTTGAGCTGGGGGAAGGGAACCCAGAAGCCTGATATGCTG
GCAAAAGGGTAAAAATTTCTTACTAGTCAGGCTTTTGGCT
TCTCTCTCCCTGTGCAAACCAGTAAACGGGATAGTAAGGA
TCATAGTTTATATTCTCTGTAAATTTATAATTAATGAAAA
AGGATTTGTGAGGTCGGTCTTAAGCTGTAGACAATCTGAT
GTGCTTTGCATATCTTTCTGTATGGTTCTGTCAAAGAAAG
GGTATCTTAGGTTAGGATGCAGGCCCAGGACCCTATAAGC
CTGCTGTTCAAGCCAGCCCAACAAAACTGTCCGTAACAAA
CTTGGCTACAGGCGTCCATCTTGTTTCATGTCCTTGGGAG
CATAGCCTATAACTGCATGGCAATACATTATTTTAGTTTC
TGCCATCTTACAATGGTGGCTGTCTTCTTGTGCTAAGTCA
GTTCCTGGGTGACGGCCACAAAGTCAGATAAGCCAGTTTG
TCAATCTGGATGGTGCCAGCTAATCCATCATGAGCAGGGT
TTACAAAATATCTTAAGCACTCATCTTGGGAGGATCAAAA
TCTTGTAGCCTCCAGCTGCATGACCCCTAAGCCACGGTTT
CAAATCTTACGGCTAGTTTCTTGGTCTGGTCCCCTGGCAA
GAGGGAAGTGCATCTTAAGAAGGGGCTGTTATCATCTTTG
TTTTCAACTACACACTGTAAACCGGGCTCCTCACAAAGTT
GGTTCAGTTTATGCCTAGGGATGGGCAACGACAGCTTGGG
GGCTGGAAACAAAACGGAGTTGCTTGGGTTGCATCTCTTT
CACCGTCTCAGTCACAATTTTGCAATGACAGTTTCAAAAG
CTGCCTATCTCCCCTTAAATAATACCTCGTACGCTTGTGG
TTAAATCATAACCTACTTAAGGCTTGTCGGTTTCACCTGT
GAGGTTACTGTTGGTAAGGTTAAAAAGCCAAAAATTTTAA
CTGCTTGGTGTGGTTAAAATCAAGTAATGAGGAATTTAAA
AGAATTTTCTTAAAGAGTGCTCAGCTTGGCCGGGCGCGGT
GGCTCACGCTTGTAATCCCAGCACTTTGGGAGGCCAAGGG
GGGCGGATCACGAGGTCAGGAGATCGAGACCACGGTGGAA
CCCCGTCTCTACTAAAAATACAAAAAAATTACCCGGGCGT
GGTGGCGGGCGCCTGTAGTCCCAGCTACTTGGAGAGGCTG
AGGCAGGAGAATGGCATGAACCCGGGAGGCGGAGCTTGCA
GTGAGCCAAGATTGCGCCACTGCACTCCAGCCTGGGTGAC
AGAGCGAGACTCCGTCTCAAAAAAAAAAAAGAGTGCTCAG
CTTAATTAAAAGTGGATATTCAAGTTATAGGTATATTTAA
AAGTTTTTCTGGAAAAAGGCTCTTTTCTTCTGTCAGCTGA
ATTATTTTTCTCCATTTTTTGTCTTACCACTCTTAATGCA
AGCATGAGAGGCCCTAAGATAAGTTCTGGTAGCATGGGAC
TCCTTGGGAAAAACAGAAGGCGCCACTTTGCAAAAAAAAA
CCAAAACCTGTTTTCCTCACGAAACCCCAGGAATTAAAAG
AAGATAGATCCCTCTCAAAATCAAAGGCTGTGTTCTGTTT
TGCATTGTGTTATCTGACGGTTTTGAGTTTTGGGGTATCA
AAAATTACTTCGCGTTTTATGAGAGAGCTTTGGTGTGTAG
GAACTAGGTAGGAAATATACTTTAAGGGATGGCTAATAGT
AGTTATAAATCAGAGAAGCATGCTCTTGGCCACCTGAAAG
ATATGGAAACATCCCCGCCCCACCCCACCTCACCCCCAAC
TAAGAGATGAGACTCCCATGGGGGATGGGCTAATTACAAA
ATAAGCCGATTGACTTTGGGTTGCCTTGCAATGAAACACA
TGATAGAAGCACTACATTGTCTTCTCCCATAGTATCTATA
TGGTCTTTTCGTAAATTGAGCATTGAAATCAAGTATAGCA
AGGAGGTCTTAAAACACTAATCTGCCCTTTAGTAAAAGGG
GTATAAAAGGTTTGTAAAGCTTTCACTTCATGGTCAAATT
GGTTAAGATTAGATGGAATAATCTATAAGGTTTCATTTAA
ACAAATTGGGGTTAACATTAACAAACTAATGCAAGGGTAA
AATTTGTCTTTGAACAGGATTTTCACGTCATAGTAAAGGC
TAATGAAACCTTTTTGCCTTTTGAGTCATCATTTTGGCAA
AATAATTTACGGCAATCTGGAATTCTACTTCATAACATCA
AGTGTTCAAAACCTCTCACATTTAACAGTCATCTCAAAAT
CAAACTTAAAGTTTCAAAATGTTCCTTCCTGAGGGCTGGC
TTTTTGGATGGTTCAGAGGGCCCCTGAAACATTCAGAAAA
GATGTAAACAGGATTATTTGACAAGTTTAGTCACATGAGA
TTGCCAAAATGATGTCCAATCTTCTTTTAAGCATATTTTG
ATGAACAATATATGTTCGAAAATTATATGGGATTTCCAAA
ATTCTAATGTCTAAGCATATGCTATCAGTCATAATTAAGG
GTAAAATTATTGGTAGCCATGGAGATAAATAAACTTCTTT
TTCAGTCGTGTTTTTAACTGTAACTATCCTGGAAATTTTG
CCATTCACAGACAATTGTTGTCTTGCTTTGTTCCTTCTCA
AAAAACGGTTTATAACCAAGCTATATTAAGGACTTTAACA
GGTGTTCTCAAATGCAGGTTTTTAATAGCTTTGAACACTG
TAACACTGGAATAGAGAAAGGACATACGGGACTCATAAAG
AACTGACATATTCACAGATATCAAGCAAAACAAGAGTTAA
CTAAAGGGACTGCATTCAGAAAGTTAAAGCAAACTTTTTA
ACTTTTGCTTGGAATATTGCTGATCCCTGTTTTGTTTTTC
AGAGTCAAGGAAACTTATTTTAAGCTATTTATGGCCTTTA
ATAATTGAGTAAGGTTTACTACTGTGAACAAAATTTGGAG
CATGTTTATTTTTCTCTGCCTGGTTCCTCTGGAATTTGGA
GACTATCTGATTACTCATAACTTTTGGCAATATAGTTGTT
TGCATCAGTGCAATAAGAATCTCTTTTTTTTCTTTCTGGC
AACAGGACACAATTGGAAAAACTGGTTATTTTAGCAAGGC
TTTGACTGAAAGGATGTGTTTCCCTTTAAGGAATCAAGCT
TGACATGCAGAGCCAATAAAAGGCCCTTGGGGAGAACTGG
CCTCATACCTTGTCTACACACAGCCCCTGCACATGGTTCC
TAACCTGTGGTCAGTAAAGAATGTCACTTTCTAACAGGTC
TGGGAGCTCTGAGTTTATCTTGGGATCTCAAGAGGTGAGG
ATCACCCAGCTCACAGGTATTTGCGGATACAAACACATGG
TAGGCTTGGCTCTGAGGGTCTTATCTGGAAGTCCTTATGG
AACAGTTTCATCAAAACCAATACAAAAGGCCTATGTAGAA
ATAACCATTCTTGCTGCACTTTATGCAAATAATCAGGCCA
AGTATAAGACTAAAGTTTATTCTATGAACAACACACACGG
TCCTATCATAATTTGTTTTTACCAAAAATGAGGACTGGAG
AGAGAAATTGTGCTCCAAAGCTTATCATACATTTGTCATT
AAATCCTAGTTTCATTAATTGTTTTTAAGTTTTTGCCTAC
ATTTTAAACTAACCCTGCTTATTCCTGTAAATCAAGTGAT
CTCCTGCAGCTTGGAAGAAACAAAAAAGGATGGGTAATGT
AAAAATCTGGATCAATATGCTAGTTCTGGGCAATTATCCT
GCAAATTCTGCCAGGTAATGAAAGTGAGTAGGGTGCCCAT
AAACTGGAGGTTTCCTTTTTTTGGGGAAATAAAACCAAGG
AACTTCATAAACCCCAAAGGGAAATTGTGTATCTTAGAAA
GTAAAATTTTAGATGGAAATTATCTACTATACCACACTTG
TGGGAATTGCTATACTCACTCTACTGTTTGTGATAGGGTT
ATACATGGTAGCACCTTCTAACTGAAATATTGGACAGAAA
GTTTCCATTGTTGTATATTTTGCTTAATTATTATCCTTAT
AGGAGCGATAATAGTTACTGACAAAAAGGAAGCATCAAAG
TTTTACTGAGTCTGCTATGACTTTTTATTAGGATTAACGA
TGCACTTTTAAATAAAACATGCTGCTTCTGGATTAACACC
TCTACTAAAGTACAGGAAAATCTACAGTTACTTAAAGATC
AAATCAAAATCATTAACAAGCTCAGGGAAAATTGCAGCCT
TTAGCCCCGGGTGGCTACAATCCCTCTTTAATGAATTCCA
GTCTTCTTTATGGAATTGGTTACACCCTTTATTAAGCCCT
CTCTTGCTTATATGTCTTGTATTAATACTTGAACCCTGTA
TATTCATTACTGTAACTCAAATAGTTTCTTCTCCTCTAGA
AGCAACCAAACTCCAAATGGGTGCTATAACTGGATCACGC
GTGGACACGCCCTATTTCCGAGAACCCTTAGACAGACCCC
AGGAAGAGCCCTAGCTGGTGTTCCCCATTCGATGTCCATT
TTCAGCAAGAAGTAGCCAGAAAAAGTCGTCACCCAATAAC
CCCCTAACAGCAATTAGGTTGTCTCCACGGGGGCTGGGGG
GGAATGTTATAGGAGTTATTAAGAAATTATTTTAGGCAGA
TAGAGAGGAAAAGTGGTCCTTGGAAAGTTTTCATTTCTTT
TAAAGCAGCTCCAGAAAAGTTTCTTGTGAAGAAGGAAAGC
CCAGGCCCTTAGAGTCAGGCAGGCAACCTTAGATACGCAA
ATACCGGCCATTAGAAATTGGGTCCACCCAACATGATGAT
TCCCATGGTTGTCCTCTTTGCCCTTGCCCCGACATGTGCC
TGGCAACATGGCCCCACATATCCCCACATGGGTAGAACAT
CATGGTGCCCTGCATTTGCATATTAAAAGACTAGGGTAGG
AAGACCAGTTTTTTCCCGGGCTATGTGAATGGCATGCCTA
GTGAAACCAATCTGCTGAGCCCTATGCAAATCAGGCACCA
CCTCCTCCAGCCTATGTATACCTGGCTGGTTTCTGCCCCA
CTTGAGGTCTCCACTCTCAGCTTTGGAGCCCCCTACTCTG
TCTCTGTACAGGGGAGCTTCTTCCTTCTTTCTTCTCCCTT
CTTTTTTGCTTACTAAACTCTCCACTCCTTAAAGCTACTC
CACTTGTGCCCATCTCGTTTTTTTCCAATTCAATGCGAGA
TGAAGAACCTGGTGTTCCTCCACACATCGGAGCCCTGTCA
TCAGGGGCTGGACACCAATTGCTCTCTGAAGCTATTCCTA
GTCCTAACATTCTTTGTTTTGTTTGCTTTTTTGGCATACT
AAGTGTGTAAAGTTTATGACGCTTAAATTTTCTGTCTCTA
CCATTACAATGAGAACAGAGTAAAATATTTTTATTTTGCA
AATCTACTTATGGAATATAGTTTCTAATATACTTATGTTT
TAAAAGCCTTCAAAAGCCAAGAGGAAACAAAATACTATTT
CTTCTGAGAAATGCACTTCTTTCTGTAGCTGATTGTTTTC
ATAATCCCTGTGTTGATATGTAATGCCACAAAAATGCTCT
TGATAGTAACAGGAAAGAGGATCAGACACAACTAACCATA
AAGGTCAGTTGGCTGGCAGGTGCTTAGTAGATGCAAATAG
AGGCCCATTCATGCTACTACACCTGCTCCTGAAAAGCATA
ATGTAGATACAGTATACTAATTTAGGAGGCAAAGAGCCAT
CTAACATCAAATTTTAAAAGAGTTGGCCACAGTTTAATGA
CATCCCTGCACACCAGCCTCCATCCACACTGCCCTTCATA
GACCCCTTAAAGGAGATCCCATAGTTCTAAACCTGGTCCA
CAAACACACATATCCTCATTCTCTCCTTTTCTTCTCTTTG
GCAGTTTGACAAAATCTTTAGGGGGAGTTGGAGGAAACAT
TAATCTCCTAAATCAACTTCATTCAAAGCTTTGGCTTCAA
GTTCTACCCCTGTTAAGGCCTCAGGAAGTTCATTGTCGAC
ATTGAACTCAGTCACTAAAATGACCTCAAGTCTAAGGGAT
AGACCACAGCTCCACTTCACAAGTAAGCTTGCAACACCTG
ATTTAGGAAAGTTTGCTGTGCAGACAGGTGTAGCTCATCC
CTTTTACAGACCGATCTTGATTTGTTTCCTAGGGTCAAAA
TTATTTAAATCAAAATGTCTCAGAACTTTGTGGGCATTTG
GTAAATTCATGCTGGGGGAGAACTGGCAGAGACATGTTAA
AATGCACTTGACCACAAGAACCATTTATTTCATCCGATAT
TTACCAGTTATTCATTGTACACCTACTATAGATTTTGGCA
CTGTAGATATGAGAAAATGCTATCCCTGACTCATGAAACT
TATCCAAAAAGTAGAGAACAAGGCTCAGCCATTCAAATGA
AGCCTCAGTTGAATCAAATAAAAATAAGTTTTAAATATTT
AATGTGAAAGTCTTCGAGTATGTTAAGAATGGCTTGATTA
ACCCCAGGGATAGAAATTTTACTGATTGAAAGAAAGTTTC
AATAAAATACCAATCTTCGAATCTAATCTGACACCTGAAA
CTAGGAAATCAAACACTAGCCATATGTTTTCTTCTATTCT
TTATAATAATTTTTCTCATGAGAAAAAGGCATCTTTCTTC
CAAGCCTGAAAATAAATGGAGAATTTTTAATATCTTTTGT
TGTGGAGAATAATAAATAGACTATTTGCTTTCACAAATAA
GTGCTGGCATTGAGCCACAGAACATATCTGTCATATGACA
CCATACATTAACAGGAATAATAATTTCCCCTCATTGAGTT
TCCTATTTACTATCCCCTTAATTATACCTCCTTTAATTAC
TGTCATAGAGCATCTGAATTTTATAATCCAAGATACTAAG
ATGTTTATTTGATATACCACCACACTCAATGTCTTGTATT
CTTTGCCAAAAATTTGAAAATTTGGGGGAAGAGGAAATTC
CATGGTTTGGTGAACCCAGAAAGTCTTCAGTACATCTCAG
TTATAGAACTGTATTAAATACATTTAAACTCTATAATTCC
ATAAGACTCATTTTAGGTTTATACACTCAGCATCCAATTC
CTCACCATCCTCTCATACAAACCCTGTGTAATACAAGTTC
TACTTCCATAATTCTATGAACAAAACAACAATTGATACAT
AGGTTTGATTTTTAAAATACATTTTCTTTACCTTATTCTA
AATGTAACATAGGCTCAACATAGAAAAAGAAAACTGAAAA
GCACAAGGAAAGTGAAATATCTATAATCTTATCAACCATT
GTTAATTTTGTTGTGTTCCAAATTAGTATATATATATATA
TATATATATATATATATATATCACTTTTGTTTTAATAAAA
GGACTGCCAAAAGGCACATGCCAATTTGGACTCTGCTTTT
TCCACTTACAATGATATCATAGTTTCTCATATTTGGTATT
CTTTTGCAATATTTGCTGCATGGAATTCCATCGCACAAAG
GTAACTACCAGAAATTCCTTATTACTTTTGCTAGACACTT
AGGGTTTACATTTTTTTCAAAAATTATAAATCTTTGATCA
CAGCTCTGATGATTTCTCTGGGAACTGAGAGCCTAACACA
AGTCATGTCCACTTTAAGACTTTTAACATACTGAAAAGTT
ATGTTACAAACAGAGTGCTGGTCCCCCTGCAACACGTTCA
CTCACATTGGCTGATGTTTTAATTCTTTGCCAATCTGAGG
GGAAGAGATGTCAACTCTTTGTTTGCTCTTTTAATGCCCG
TCGTGTCCTTTTCCCTTCACCAGTCATTCCGGTTTCCTCA
GAACCCTACAAATCAATCCTGCTCATTCTTAATTTCCCCG
CATTGTTCCTGAGATTGTTTCACCAGAAAAGTTCTCCCCC
TTAGCCACTTCGCCTAACAATTTCTACCCATCCCAATCCT
CCTGCATTTATTGCTTCCAGGAATTTGGAGCTTAGGACAC
CCTCGTCCTTACATTGTTCATGCATGTATATTTCGTCTTC
AATAAAACATTTAGTTGCTCAAGAGCAAGGGCCCCATAGA
GTCTCAATATGCTAACGGCCTGGTGTTGCTTAATAATTTA
GATTCGGACGGGTCCTCTCCAGGGAGGGGAGCAAAGGGCA
AATTATCTTAGGGGCTGGGAGTGCAGAAGCCAAACCTTTG
AGACTGTGAAAACAAGACGGCGCCGAGACGATTCAGTAGC
AAGCATTCAAGCAAGAAAAACTCAAATATTGTTCCCAATA
ATGCCTGACTAATGCCAAATACCAAGTAAGAGCTCAGGCA
GTCCTGACAGCCTGCAGTGCCCCAGGATAAAACTGACCCT
GACGGGTGCTGTCCCACGGTGACCCCTTGCCAGGGCTCTG
GACACGCCCTGTCTCCTCGAAGGCCAACGGGCTGCCCCTG
CGCGCCGAGGCCCCGCCCCGCGGCCCGCCGATTGGCCCCA
GCCGCCCCGGCGCTAAGACTCAATTTCACCCTAAGCGCCC
AGGCCACTCCCACCTGTCATGCGGCCTTGGAAACTTTGTG
AGTTTGGGGATTGTTGTGTCCAATAACCGGACTCAGAAGG
GAGTTCCCCGCTTGTCTGGCTCTCGGTTTCTCTGCTCACC
TCCGGATAAATTACGCGGTCTCTCACGCCGCGCATGGCGC
CTCCCGTCCACCTCGAGCGTCCCTTTCCTTCCCGGCGCTT
TCCTGGGTTGCTTCTGGCGGCCCTGGTGTTGCTGCTGTCC
TCCTTCTCCGGTAGGACCCCGGGGCGGGTTCGCGCGTCCG
CGGCGAGGCTAGAGCTCTGCTCAGTCAGTCGGGCAGGAGG
CGAGGGGCGAAGCTCAGTGCACGTCGTGCCTGCTTGGGAT
AGAGAGCGAGGCCAGGGTTCTCCGAGGGGTGCAGTGCTCA
GATTCCGGGGGTATGTGGCGGGGGATGCGGGAACCACGCA
GAGCCCGAGGTGAAGCTTGTTTGGTGGCGTGGTGTGCGCG
GCCGACATTTACGCAGGATCTGGCTGCGTTCCCAAAAGAA
GCGTGAATCGTGTTTTCGGGATTGAGCCAGTCAACAAGGG
GAGGGCGGACTGGGCGCCCCAGGTGAGGGCTTGCTCTGGA
GTGCACAGGTGCGTGGGAGTGTTGCTAGGGCCCGTACTGG
GCCCGTGGTAAGAGTTTGCCCTGTGTTTCCCTGGTGCATT
GGTGAATGGGGTGTTCATTAGCGATTGGACAGTACCCGCG
GTAAGGGTTGCAGTGCGTCTGCTGTGCCCCATGGGCTGGG
CTGGCCTGGGCTGGGCTGGGCGAGCAGGGGCCTGGCCAGG
TGTTGCTGGGAGCGTGCTGTGCGCAAGTGGCCTGTGTGCA
GAGTTCACTGTGGGCGAGACAGTTCACTGTTTGCTTTGAA
TGGAGTGAGCACGGACTCTGGGGCTAGGGAGGGCATGTTG
AGTGAGAGCAGGCTCTCAGTGCCTGGGGTTAGAGAGGTGG
TAAGGGCGCACCATGCTTTTAGTGCCTTCTGTGAACAGTG
TCCGTGTTGCCTGAGATCGTATTAGTCTTGGATTTTAAGT
GGCTGCTTTTTTGGGGGGGTGGGTGGTCCATCGAGTCATC
TTCCTGTTCCCAACCAATATAGACAATATCGGATTCCATT
GCCTAGTGGCTTTTTGACATTGTTTTCCTTCTTTTCATTA
GTTTGAGTCATATTTGAGAGATGTGAAGCAACCTAAAAAA
CAATGGTAGCCAAACCTAGTGAGAAATTAGTATCCTAACA
AAGGAAAGCAGATAATGTTAATCTTGTTTTCCCCAACAGC
TCATAAACTGAAGCTTAAGGCCTATCCCACTGTTTTGTAG
TTCATTGAATGGAATCGATATTTTTAAAAATGCATGCTAG
GCCAGGCCCAGTGGCTCACACCTGTGATCCCAGCACTTTG
GGAGGCCCAAGTTGGGTGATTGCTTAAGCCCAGGAGTTCA
AGATCAGCCTGGACAACATGTCAAAACCCTATGTCTACAA
AAAATAAAAAAATTAGATAGGCATGGTGGTGTATGCCCGT
GGTCCCAACGACTCCAGAGGCTGAGGTGGGAGGATCGCTT
GAGCCCAGGAGGAGAAGACTGCAGTGAGCTGTGACATGCC
ACTGCACTCCAGCCTGGATGACAGAGTGAGACCCTGTCTC
AAAAAAAAGCCAAAAATTACATGCTTAAATACAGGCTTAT
TGTGCAAAACGAACAAAATAAAAGGACAACAGTTTTTAAT
ATTTTGTTATATTTCCTTCTGACTTTATTGTGCTTCATGT
GTATCTATGTCCAAATTATATTTAGGATCCTATTCCATGT
ACAGTTTGTACGTTGCATTTCCTTTCTTAGGAACATTCAT
TCAACGAATATGGTTCTTGTATGTCTGGTGCTATTACACT
GGTAGGCAATAACAAACCATTCCTATTTTCTTTACCTTTT
GTTTACTATTTGTTTACACACACATTCATGCAGGAAGATA
AGCAGGGACTTTGTTTTGCTCACTGCTAAGTGCTCAGTGC
CGGGAACACAGTAGATAACCAATAAATTATTTGCTAAAAT
GTACTGGGAGTGGCAGACATTAAAATCCAAAACATAATAA
TGACAAATAAATTATAAACCAAGGGAAGTGCTCTGGAGGC
AAGCAGTATAATTTTCAGATATAAATCTGACAACATTTAA
CAAATGATTGGAGAGAGGGAAGGCTTCTCTGCTCATCAAA
CAGACTTTGGGGCATCTGTGCTTGCTGTTCCCTCAGCCTA
GGAACATTCTCCTCCTGACCTGCTGCAGAAACAGTCTCGC
TCTTCTGCAAACTCAGCTGGAATGTTACACCCTCAGAGAC
CTTCTCTGATCATGCCACCTCGCAAACCCCCATCTCAGGT
TGAATACATACAAACCAGTTCAAGTTCCTCTTCACTTGTA
ATCACCCTTTTAAAATGACCTTTTCTGTTCTTTGTCTCTC
CCTGTGAGAATGCAGGGATCCTGTCTGTCTTGTCGCACTT
GTGGTTCCAAAAGCCCGATTTGTTTACCTCCGTATCTGTT
AAATACCAGAAAATTAAATATACTATTTGGCTGGGGCTTA
GAGTCTAGCAAAAAGTTCCTCCTGCCTCCAAGAGGAAGGT
TCTTTAAAGAGCTATGCTCAGGATGGTCTTTCTGCGGTAC
CTAAAAAGCTAGGGCAGCGGCAGCTGAGGGCCAGAAAGGA
TCTGTCTCCCCTATTTGTTGACTCTGCAGGGCTTCCAGTA
CTTCAGTCTTGCATCTCACTGATCATTAAAACGTTCATTT
TGAAGGAGGGTGATGGGAGTAGGGAGCAGTGGTGATAAGA
CAAAAACAAAAGGACTTTTTTTTTCTTTTAAGATTAATGT
TTAGAATAGGCTTAGTGCTAGAAGTTCAGCCTGGGCAACA
TAAGCAGACCTCACCTATACAAAAAATGTAAAAAAAAATT
AGCCAGGTGTGATGTTGCACACCTGTGGTCCCAGCTACTT
GGGAGACTGAAGGGGGAGGATCACTGGAGCCCCCATGGTC
AAGGCTGCAGTGAGCCCTAATCATACCACTGCACTGCAGC
TTGGGTGACAGAGTGAGACCCCATCTCAAACACACACACA
CACACACACACACACACACACACACACACACACAAAGAAA
CAAAACAGGAGGCCGAAGAAGATAATGAAAACAATTTGAA
ATAGAGGAACATAGAATTATGAAATGAATAGGGTGCAACA
TGGAAGATAACAAAACTAAGAATGAAGAGAAGGAAAAACA
AGGTTAAGTTTGAGGTTCATAAGGGTAAATCAAGACAGGT
ATGAAACCTAGAGAAAGTAAAAATGAGAACTCATGATGCT
AGGCAGAGAGAATACATGAATTAAAATAAACATTCACTTT
TTGGAGCAACTCACTCTCACAAGGAGAAGGTTTTGTAAGC
AGACAGTGCTGTGCATGGGAGACCTGCCCTCTCAAAGGTA
GTTGCCAAATGGTTCCAGATAGCAGAAAGAAACGTGTCAA
ATTTCAGGCCAGTCTCATTCCTCCAGAAGAGGAGCTGCTT
TTTTGGACAAAACCCCCAATCTCCTGTTGTGCGTGGTCTC
TTCTGCCTATTTTAGGTGTTTTCCTTATTTCCAATGAAAG
AAGCCAAGATCAGTAAGCACTTACACAGTAGCGTCTCAGT
TTCCTTACTGGGCATACTACAATGCAAAGAGAGCGGTCCA
TGTCTGGTCACCTGCCAGGATACCAGAAGACTGGGAGATA
GGCAGCACAAGAAATGGCCTAATCTTTCTCCATTGTGCTG
TAGAATGATTATTTTCAATATGAAATTGGTTACAATGTAT
TCTTCACATTGTTTTGTGTTTGACAGCAGTGGACTTTGAG
TACCAAATTTTTTTCGAATAGCTACTATGAGGGACATATT
GTGCTGGGTGCTGTGGCCTCATGGATGAATGGAGTCGGCC
ATGTTAACTATTAAACTCAAAAGCATGTGATAGTTACCTG
AGAGATCCATGCAGGGGAGAGTCCAGGGGAAGGTGACTGA
TCACTGCTTCCCAGGGGGAGGCAGAAAATGCTTCCTGGAG
GAGATGATGGGTGGATTAAAGAAGACGAGTTGAGTAGGAG
TTGTAGCTACCGGCCAGGGAGGAAGGGTATTCAGAGCAGA
GGAAGCAAGGTGAGCCAAGGTACCAAGATGTGACACTGCT
GGACTGCCAAGCTACTCAGTGTGGCAGAGTAGGGCAAAGG
AGACAAGAAAGAAGGGACAGGATTAAATCACAGAGTGAGC
AATTCTGAAAAGCAACAGACTTATCAGGAATAAACACTCA
CCATCGTAAATTCCGACTTTCTCGTTATTCCCTGTCCTTT
TAGGGCAGCTTGAGCCTTTTGTTTGACTTAGCACAATGTG
ACTCCAAACTAGGGTTGTTGTCATTTCCCCAGGCACAGTA
GCAGACAGTTTCTTGAATACTTATTTGCAGATAGAGTTTG
TGAGTGTCAGCATTTCTTGAGCACCCACAAGGTGAGTATA
GTAGAAAAAGAAGAACATGGTCCTTGGCCCCCAGAAACTT
GCCTTTTAAGAGAAGACAGCCTGAAGTTACAAGCTGTTAT
AAGTTAATGTTTTAAACTATGGAAGAACAATCTGAGCAGA
GTGCTCTATACTGTAGAAGACTTCTTAGAGGAGAAATTAC
TTTTGAAATGAATTTAGAAAAATGTGGAGAAAGATGCATC
CATATATATTTTAAGACCGAAGACATTAATGCTATCTCTT
CAGTTTACTGTCCAATGTTTATTCCCAAACAAACTAAAAG
CTGATAGGATGTTACTTAAAACATACAAGTCCCATTTCCT
CCACTACTGCCAGCACTCAGGTAAAAGCATGGAACAATCA
TTTAAAATCTTGCCAAGGGGCTTTCTGTTTTTTCTGTACT
ACCTGTTGCCAGACCACAGTCCATGGCTGATTAAAGTGGT
ATCAGTACTTCATCTTCATGTTCCTATTCTCTTATCCCTA
GATGCCTGTGAGGAGCCACCAACATTTGAAGCTATGGAGC
TTGTTGGTAAACCAAAACCCTACTATGAGATTGGGGAACG
AGTAGATTATAAGTGTAAAAAAGGACACCTCTACGTACCT
CCTCTTGCCACCCATACTATTTGTGATCGGAATCACACAT
GGCTACCTGTCTCAGATGAGCCCTGTTATAGTAAATAAAC
TAGCCTCTTTTTTTGTTTTCTGCTTGCTGTAGAGATTTGC
ACACATTTTAGGGTACATATTCCTCTATGGAGATGATGAT
TTTTTTTTCTTGTGAAATGAGGTTTAAGATAGCAATGCAT
TTTTGCAGACTTTGAGAAATTGAAATCTCCAAGAAATCTT
TTTCTTGGCAATAGATTGCCTGGGTGAACATGAAACTGAA
ATTTGCCCTTATAATAGGTAAATAAAGAATATAATATTCC
CATGCATGCAAAACAGCAATGCAGAATTTTCATTTTGATT
TGGATCTGTTTAGAAACTGGATTGAAAAAATCTCAAAATT
ATTTCCTTTTAGGAAAAACATGTCCATATCTAGGGGATCC
TTTACATGGCCAAGCAGTCCTTGCAAATGGGACTTATGAG
CTTGGTTATCAGAAACACTTTATTTATAATGAGGGGTAAG
TTGCTCCTTAGAGGAAATAAGGAAAACATTAGTAATTTTA
TTTTCGTTTTGCTTCTCTTCTTAAGCATTCATATAACTTT
ATTTAATTTTGTTTTCTATGTGACAAGTTATACTTCTAGC
CAAACAACTCTTGGATGTTTTATGGAGACAGCAAAGATGC
AGAGTAAATAGAAATTGATATTGAAGGAAAGCACTACTTG
CTATTTCTGACAATAAGTCTGTTGTAAGCATTAAGAATGT
AGTAATCATAAGAATTCATCCTTCACAACTGAGTGTCCCC
TATTTAAATCTGCAAACTCTTAGAGTTAGAGTAGGGCTCA
CAGAAATGAGAAATAGAATTGCCAGCTAAAGATATGCTTG
TATCCAGATGACTCTGTAAGGTGTGACCTGGTTAGCCTTT
ACCATCATGTTGAACAAAATCTCTCAGTTGAAAAACCTTA
TTTCTGAGACTGCTACAATGTGAAGCATCTCAAGAACAGG
CACTGAGCACTCAGTAATAGCCTTTGTTCTGCAGGGCTTT
TAAAGTCATAGATATTGGGGATACTGGACATTTAAGTGAA
ATGTGCATTTAGAGAGTAAATGTAATTTCATAGATTTTCT
GTTGCTATAACACAATACTTGAGACTAGATAATTTATAAA
GAAAAGAAATTGATTTGGCTCATATTTCTGGAGGCTGGGG
AATTCAAGGGCATGGCAGTGGTATCTGGCAAGGGCTTTCA
TGCTGCATCAGAACATGCTGGAAAGTGAAAGAGAAATTTA
GCACATGCAAAAAGACAAAGCACAAGGGAGGGGCTCTCGC
TTTATAACAACCTGCTCTTGTGGTAACGAATCCAAGCCTA
CAAGAATGAGGATCCACTCCCTCAAGAATTAATGAACACC
CTCTAGAAAGGCATTATCCCTCTTAATGACCTAATCATTT
CTGAAAGGCCCCATCACCTCTCACTGCTGTTACACTGGCA
ATTAAATTTCAATAAGAGTTTTGGTAGAGACAAACCAGAT
TCAAACAATAGCAATAATACGCTATAACATATAAACAAAG
TGAGTCTTGGAGGAAAAGTGCACTGTGACCATGTAAGGCA
GTTTCACTAAGAGTTTTTAAGATTTGCTCAAGTAGAAATA
TTGGAGTATTCAGTTAATAGTTACATAGAGCTTGCTAGGC
ACTATGAGGGATACCAGAAGTTTAAGACATGGACCCTCCT
AAAAGAAGTTCTAACCTTATTGAGAAACAATATATACTGA
GAGCTATCAAACCAAAATACTAAATGAGAAATACCAAATA
ATAGAATTATTCATGATAGTTACACTAAGAGTCCAGCAGG
TGGAGAGATTCCTGTGAATTTAAATCAGGGAAGATTTCAT
TGAGTATGCGGGTAAAGTATTCCTATACTCAATGAGCTAC
TCCTAGAAAGACATTCTGTTCTAAATAATATTAATAGGAG
CTAAAACTCATGTGGCATTCACTGTGTGCCAAATGCTAAC
TTATCTAATCCCCTAAACAACCCCATGTACTATTATCCCC
TTTTAATCAGGAAGCTGAGTGAAGGAACTTTAAGTGACTT
ACCCAAGCTCAAGAAACTAGATAAGTTGAGAAGCAGGGAC
TTGAATCCAGGCATTCCAGCTCTAGGGCTTATTCTCTCCA
CACAGTCCTTGTCCTTACTGTGCAAAGTGGTGTGAGAAAA
GGCACAGAAATGAATGTGTAATGTGATTGCAGGAGGCAGC
AAAGAGGCTGGGTGGAAAGGCACAGCAGATTTATTTAGAC
ATCTTTGCTCTTGGCCAATATATATTCAAATGGAGAAACT
CTATTTGATTACATTGCAGATTTATTTAGCACTTTCATTA
TATAGTGTGTTGTTTAAGAAAGCATCCCCTCAAACTACTG
CAGTGTAGAAAAGAAACCATATAAAAATTCCTTCATTGTT
ATGTGTCTTATTAATTGCTATACAAAACAGTAACCCTTTC
TTTTCTCATTTAGTTATTACTTAATTGGTAAAGAAATTCT
ATATTGTGAACTTAAAGGATCAGTAGCAGTTTGGAGCAGT
AAACCCCCAATATGTGAAAGTAAGTAAATTCTTTTTTTTT
TAATTTAGACCAGTAGTCCTCAAAGATTTTTGCCTCAGGG
CACCCTTTACACTTTAAGATTAACAAAGATCCCAAAGAGG
TTTCTTTTATGTGGGTTATATCTATTGGTATTTATCATAT
TGGAATTCAAACAGAGAGGTTTTTAAATAATTATTGATTC
TTTTTGGTTTTGTTTATGTTTTTCCTAAGACACGGTCTCA
GGCTATCTCCCAGGCTGGGGTGCAGTGGCACAATCTCAGC
TCACTGCAGCCTCAGCCTCTCCAGTAGCTGGGACTTCAGG
CGTGTACCACTATGCCTGGCTTTTTGTAATTTTTGAAGAG
ATGGGGTTTTGCCATGTTGCCCAGGCTGGTCTTGAACTCC
CGTGCTCAAGCAATCTGCCCCCGTGGGCCTCCCAAAGGGC
TGGGATTACAAATCTGAGCCACCCCACCTGGCCTGATTAA
TTTGTAAGAATAGACGCAATACAAATTAACATATATAAAT
TTTTTTATGAAAAAATAAGAATTTTCCAAAACAAAATAAA
ATTAGTGAGAATAGTGGCATTGTTCACATTTTTTGCACAT
CTCTTCAACACCTAACTTAAAGGAAGACTTGGATTTGGGC
TGTTGTGTAATCACACAATATGTAGCCTTTGGAAAAATAT
CACTGTACCCTTCTGCCGGGCGCAGTGGCTCAGGCCTGTA
ATCCTAGCGCTTTGGGAGGCCGACGCAGACGGATCGCGAG
GTCAGGAGATCCAGACCATCCTGTCTGACACCGTGAAACC
CCGTCTCTACTAAAAATACAAAACATTAGCCAGGCGTAGT
GGTAAGGGTCTGTAGTCCGAGCTACTCTGGAGGCCGAGGC
AGGAGAATGGCGTGAACCCGGGAGGCGGAGCTTGCAGTGA
GCGGAGATCGCGTCACTGCACTCCAGCCTGGGCTACAGAG
CGAGATTCTGTCTCAAAATAAATAAATAAATAAATAAACA
AACAAACAAATCACTATACACTTGTAAGGATGAGTGAAAA
AAGACAATATTTTGGTGGTATTGTGAACCACCAATTTAGA
AAATGGATATATTTATCAATTGCAAAGGATTTCTCAGCTA
GCTCTCAGTTAAGCATATTTTCTCATTAAATTGTCAGCAT
TTCTTGTGATGACTAGAAGAAAACTTAGCATGGCCTTGCA
AATAAATATAGGCGTATTAGGCCGTTTTCGTATTGCTCTA
AAGAAATACCTGAGACTGGGTAATTTATAAAGAAAAGAGG
TTTAATTGGCTCGTGTTTCTACAAGCTGTACAGGAAGCAT
GGTGCTGGCATCTGCTGGGGGTTTGGGGAGGCCTCGGGAA
ACTTAACAATCATTGGGAAAGACAGAAGGAGAGCAAGGTG
TCTCACATGGCAGGAGCAAGGTGGGGAGGACGGGAGGTGT
TGCACACTTTTAAATAACCAGATCCCCCAAGAACTCAGTA
TCACGAGAACAGCACCAAGGGGATGGTGCTAAACCATTCA
TGAGAAATCTACCCCCATGATTCAAACACCTCCCACCAGG
CCCCACCTCCAATATTGTGGACTACAATTCAACATGAGAT
TTGATGGGGACACAGATCCAAACCATAGCAATAGGTATTT
ACACTTTAAGAAAATGAGATTTGTTCTGAAAGTTAGTTAC
TACATTAATGGTTTGAGTTTGGGATAATGTATTTGCTCAT
AGAAACCTTCTTTTAAATCCATATTGAATTCACAACCAGC
TTGTAGAAACCCTATATTGACAAATTCATTGAAGACACAG
AAATTTTACTAATGCTGTCTTTATCTTTTACATTTCTTTC
CTCTTTTTCATTTTTAAGAGATTTTGTGTACACCGCCTCC
AAAAATAAAAAATGGAAAACACACCTTTAGTGAAGTAGAA
GTATTTGAGTATCTTGATGCAGTAACTTATAGTTGTGATC
CTGCACCTGGACCAGATCCATTTGCACTTATTGGCGAGAG
CACGATTTATTGTGGTGACAATTCAGTATGGAGTCATGCT
GCTCCAGAGTGTAAAGGTAGTGTTTCAATTTATTTCCTTC
TTCATTTGTAAATACTATGGAAACATTTTGTAAATAGTTT
TATCTACAAATAAACAAAGCAGGTGTATGTGCTTCCTCCT
GTATAATTGGTTTCTAATTTATTTTAATACAGGTCAATTC
AAGCCAAAAAATAGTTCTAGCTAGAGTTCCCTATTTCTCA
CCCCCACATGTTCTTGGCATTTCATTTCATACAGTGTGAA
CTACTGTGTATCTGCATGAGTTAGAAGTTTTTGTTTGAAA
GTACAAAAAAAAAATAAATCAACAAACACTGGCTTAAAAA
TAAGAAAGGTGGTTCTTCTATTACAAGAACTCTAAGAGTT
CTGGCTATGGTAGTGGTAAACTGTAACAGACTAATTGTCT
CACAAATAAGAATGATAAACTCTGGATAAAAAAAAAAAAA
TTTTTTTTTTTTTAAAAGACCAAATGTTTAAGGCACTCTG
GAGTGACCAAAAGTATGAAGACCATGTAGGGGACTTGCCC
ATTTAAAGAAAGAAATCACTGAATAACAGTGATTTAAAAG
TATATACTCCCCAAGTACGCATGAAACATTCTCCAAAGTA
GACCATATTCTAGACAATGAGACAATTTTTAACAAACTTC
AAAAAATTGAAATCATTCAAAATATATTATCTGATCACAA
CAGAATGAAAGTAGGAATCAACAACAAGGCCAATCGCCAA
AGAAATGAAAAGTATACAAGACACTTCTAAATAATCCATG
CATAAAAATAGTAGTCAGCAGGGAGATTAGAAAGTGTTTT
GAATTGAATAAAAACACAACATCTCAAAATATCCAAATAT
GTAGGATGCAGCTAAAGCATTGCTTACAGGGGAATGTATA
GCATATAACATACTTGTGTTAGAAAAAAGGAAAAGTCTCA
AATCAGTGATCTAATTTTCCACCTTAAGAAACTAAAAAAG
AGCAAGTTAAATCCCAAACTAGCAGATGTAAGGAAATGAT
AAAGATAGAGCCAAAATCAATGAAACTGAGAAGAGAGAAA
AAAAAATAGAGAAAATCAATGAAACCAACAGTTGCTACTT
GGAGATCAATAAAGCGTGTAAACCTACAGCCAGACTGACA
AAAAAAGACGCAGATTAACCAATACTGAGAATGAAAGAAG
TGGTGGCCAAGCACGGCACCCCAGCCAACTTGAAGACCCT
GCCCTCCTGCAGCTGGCAGGGGCAGTCACTCCTGGACTTG
TCCTTTTAGAAGCTCCAGCTTTACCACTTGCTGGTGGAGC
CCGACCACTGCCACAGGGTCCTCATCACCAACATGCCTGG
CAGATCCAAGAGGAGATGGCCCGGGATGAGATGTGGCACA
CAGATGCACCCAAGAGTGTGGGGTTGGTGTCATTCCACTG
CCTGGTTTCCGCAGAGATCCTGTGCCGGTGGCCTGTACCC
TCCATGCGGGAGCCAGAGGGGGTGTGCCATGCCACTGCTT
TGGGCACTGCTGCGTGAAAGGGCCAGTTTTCAGACCTTTG
CTCTGTCACCTCAACACTGGCACCAGGAGCCCTGAAGAGC
AGCATCTGGGAGACGGACAGCCCTGGGGAAAATAGAGGAG
GCTTTCAGAAGTAGCGAGATGAGATATTTGAAATACTGAA
GACCAAAAACCCCAGTTTGCATGGAAGAGCTGGCCTGAGA
CGTGGTCAGTTCCTATGATGACCTGGACACACGGTGCTGA
CCCACACGATGGGAAGTGGCCCTGCAAAGCATTCAGAGGC
TTGGCCCTGCAGCCACTTGGCCTCCCAACTGCAGCTGCAA
TTGCGTTCTGACCTGGGCAAGTAGGAACACGTGGTGGAGA
TCCTGATGGAGATCTGAGCCAGGCATCCCGGAATGCTGGC
CAGGCGTGGAGTAGGGGATCCAGCTAAGGGAGTCTGGCCA
GCCTATAGCCCCCCAGCCTTGCTGGCTCCTCTGCCAATTC
CAGCAGGGTCTGCAGCCCCAGACCCATCCCCTTCCTTCCC
CTCTGCAGAGGGCAGGCCGGAGGCTGGTCTCAGTGGGAGC
TGGGGCTCTCCTCAAAGGGTTTTTGACCTTGGGGCAGTCT
TGACATCCCCACAGCCCTGCGCCCCCATCCCTTTGCGTGT
CTCCTGCAGGATGGCGAGCTGCAACTGCAGCAATCTTGTT
TAAATTTAGGTAGGTGAATTTCTTAGAATTAAGTTTCATA
TGTTTTGAGCAATACATTTTTTTAAGATATATATATTTTA
ATCTTTTTATGTTTTATCTCTGAATTTTTTTATTTTTTTA
ATGTATTTTTTTTCTGGAAACATTCTGTTCTGCTACATTA
GAGCCTACACAGTTTAGTTGGTACATTTCATTCTTTTAAG
GTTTAAATAAGGGATTTTATTTTGCAGTGAGTTTCCCTGC
ATTGTTAACAAGTCAACAGCGTCAATGTATGATTTTTTGG
GTTTTTTTTTTTTTTATACTTTAAATTTGTGTGCAACCCT
TCTCCTTTATGCCCTGTGTTACAGTGAGAGCTTGGTCAAA
ATGAGGAAAACACACACAGCTGCTACACTTTTTTTTTTTT
GTCACTGGAACATCTGTGCCATGTCTTCCTAGACCTAAGT
GTAAATTATGGAGGGTTTTATTTGACAATTTATATGTAAA
TGTCATTGAAGGCTAAGGTTAAATCTTTGGAAATCACAGG
CACCAGTTGATCTTCAGAGACCTCAGATCCCCTCAGGTGG
CACCTTGTGACAGGCGGTGTTCTGGGAGGCTTCCTGTCAG
GTTCCACAACACAGGCACCTGCTCTGGGCATGGACTGCGC
TCCTGGGGTGTGCACGGAGCTGCGGTGCGCCAGTCACATG
CGTTTGGAAACAGCATGTGCTGCTGGATTGGGAAATGCCT
ACGTTGCTCTGTTAAATTGGTGCTGGAGCAAAAACCTAAG
GTTAAATTTAAGTCTAGAATGAAAGAAATCTGAATCCATG
TAATTAATGGCCGCTCAATCTTGAGAGTCCTTGATGGCCC
TGCCTCAGGAAGTGAGGTGGGGGTGCCTACACCTTTCACT
CTCCTTCCTCACGTCCACCCCGTATGTGTTTCTCATCCTT
TTTCTAACTTCCCCCCCATCCCTTAGCCAAAAAGCTTTAT
ATTCTTTTGTGCATATGGCCATTCTTTAATATTGGTGATG
TAAACTTTACTTGATTACTTTACAAAATTATTCAACAGAC
AAACAAAAGAATGAAAAAGAGAATATCACTAAATATCCTA
CAGACATTTAAAGGATGATAAGGGAATATTATAAACAACT
TTATGCCTATAAATTTGACAACTGAAATGGACAGATTCCT
TGACAGATACAAAATGTCAAAACTCACTTGAAGATGTGGA
TAACCTGAATACTCCTATATCTACCAAAGAAATAAAATTT
GTTACTAACCTACTGAAGGCCCAGATGGCTTCACTGGGGA
ATTCTACCAACCATCTAAGGAATAAATCATAGCAATTCTA
CACAAGCATTTCAAGAAAGTGCAAGAGGAGGGAACACTTC
TCAACCCATTTTATGATGATGGCATTGTCCTGATATGAAA
ACCAGAAAACAAAAACATTATAAGAAAATTACAAATAATA
TCCTTGATGAACACAGGACCAAAAATCTTCAACAAAATAT
TAGCAAACCAAATCCTGTGATACATAAAAAGAAAAGTAGT
TCATGACCAAGTAGGATTTACCCTATGAATGCAAGATTAG
TTCAAATGCAAAAATTAATCAGTGTAATTTACCACATCAG
GAGACTATTAAGGAGAAAAAAAATCATGTGATTATCTTAT
TAGATGCAAAAAACAAAGAAAGTGTTTGACAGAATTCATC
ATCTTATTTTTTCATGATAAAACTTCTCAGCAAACTAGGA
ACAGAAGGGTACTATCTATCTTACCCTGATAACAGACATC
TACAAAGATCTCACAGCTAACATTACACTTAATGGTTCAA
AAAAATTATACTTAGTGGTAAAAAGTAACATCGTACTTAG
TGGTTAAAAAAACCTTAACTACATTTCTGTCTAATTAATA
AAGACCTAATTCTGGAAGGAAAACAGGATGTCCACTCTTA
CCACTCCATTCAGCATTGTACTGGAGATCCCGCCCAGTAC
AATAAGGCAAGAGAAAGCAATTAGGCACACATATTGGAAA
AGAAGGAGTAAAAACTGTCTCTACTCACAACGAGATGCCA
CCAAATACCAATTGGAATGGCTGAAATTTAAACACACACC
CCCCAAACTGACAATACCAGGTATTGACAAGGATATGGAG
CAGATGAAACTCTCAATATACTGATGGTGAGAATCAAAGT
GAAATGACCACTTTGGGACATTTTTGGCAATTTCTTATAA
AGTTAAACATACTCTTATCATACAACTCGGCAACCGAAAT
AAACTGAAAACATTTTCACACAGAAACTTATATGAGGATG
TTCACAGCAGCATTATTCATAATCACCCCAAACTGCAAAT
CGCCACATGTTCTTGAGTTGGTGAATGAATGAACCACCTA
TGCTACCTCTAAAAGATATACTCAGCAATAAAAAGGAATG
AACTCCTGATTCATGCAGCAACACAAATGAATCTTGAAAG
CATCATGCTAAGTGAAATAAGCCATACTAAGAAGACCGTG
ATTCCATTTATGTGACATTCTGAAAAAGTCCCACTATAGG
GATAAAAGCAGATCAATGGTTGGCTGGTTGTGGAAGTGGG
GATGAGGGAGAAGAGGGGTAACTCACAAAAGAGCATGAGG
AAATTCTGGAGAGTAATGGAACTTTTCTGTATCTTTACTA
TGGTGGTAGTTACATGATTATTTGCATTTGTCAAAACTCA
TACAGTGGTACACTTGAAAGGGTGAATTTTACTGTATGTA
AATTATATCCAATAAACTAACCTTTACAAATAACATTAGG
TACAATTAGACACAACAAAAAGTCAGTGAACCTGAAGACA
GGTCAATAGAAACTGAACCTTATTTAAGAAGAAATGTTGA
CTAAAGAAAGAGAGAGGCTTACAGACCTGTGGGAGAGTAT
CAAGCAGTGAAACATACATGTAATTGGAGTTTCAGAAAGA
CAGGAGAGAGAATGGTGTAAAATATTATTTGAAAAAATAT
TGGCCAAAAATTATGCAAATTAGATCCAAAACAACCTCAG
ATCCAGGAGATTCAATGAACCTTCAGCAGGATGAATAAAT
TATTAAAATTTACCATCACCACCACCACCCCCCTGCAGTA
GTTTGGTAAAAACTACCAAACAAAAGTTTAAGAAGCAGCC
AGTGAGTGGGGAAAACAACAAAAAACCATATTACATTTAG
GAGGGCAGGGACAAGTAAGAACGACAGCCAGCCAAGTTTT
CTTAAGAAAATGTGGTTACAGTATGGTTATGTCTGTTAGT
GCTGAAAGAAAAATAAAACACCCTAGAATTCTATATCAAG
GAGAATATATCAGTTAACATTGAAAGTATTTTAAAAAATG
TTTTTAACATCTTGCATTCCGTTCCTTGTCTCTGTTCACA
CTGGAAATTACTACTTTGTACTACTTTTTCTGTTAAAGCA
GATATCCATTAATTCTGAGGTTTCTCTAATTTTCCAGTGG
TTAAATGTCGATTTCCAGTAGTCGAAAATGGAAAACAGAT
ATCAGGATTTGGAAAAAAATTTTACTACAAAGCAACAGTT
ATGTTTGAATGTGATAAGGGATTTTACCTCACTGGGAGCG
ACACAATTGTCTGTGACAGTAACAGTACTTGGGATCCCCC
AGTTCCTAAGTGTCTTAAAGGTACAAAGGTTATCTTCATT
CTGTCTTGGTTTGTTATTGTTGTTGCTGTTCATTTTAGAC
TTTATTTCTTTGATATTAACTATCAGTCATACAGAATAAC
TGAAAAGAAACAATTTTAATATTTAACTGTCTTGTATTCA
TTTCTATGCCAGATGTATGACATGAAATTCACATCAAATT
CTGCTGTTGTGATTTTGTGTGCTTTTCCAGGGTTCTTAGC
ATGTTATGTACATTGCATGGGTATATGCTTTTAATATTTT
TATGTATAAAATGAATTACAACAACTTTTTGGAGTGAATT
GAAACATGGGCATTTTTATCTAAGTAAGTCAACAATGGCA
TAATTCATATAAATGAAATGAGAGCAATAACTCCCAAGTG
GTTGATCTTCTAACATTATTTTATTTCCTAGTGCTGCCTC
CTTCTAGTACAAACCCTCCAGCTTCGAGTCATTCAGGTTT
AGTAGCTTCTTCCTTACATGTCTCAAAAATCTTGTAAATT
CCTGGAGAAAATGCCAGCAATAAATCCCAAGTGTTTGGTC
CAATGTACATTATTATTTTGTTTTCCAGTGTCGACTTCTC
CCACTACAAAATCTCCAACATCCAGTGCCTCAGGTTTAGT
AATTTCCTGCTTATATTTTTTTAAAAAATCCTTTAAATTC
CTGGTGATTTTTTAAAAAATCCTTCAAATCACTGGCTTCT
AATTTGGTTATATATTTCCTATCTCCCTAATATTTTAAAG
GATCGAAGAGAATTATGCATGTTAACATAGTAATTAAAAT
ACCTTCTTATAGGCTGGGTGGGGTAGCTCACACCTGTAAT
ACCAGAACTTTGGGAGGCCGAGGTGGGTGGATCACGAGGT
CAGAAGTTCAAGACCAGCCTGGCTAAGTTGGTGAAACCCC
ATCTCTACTAAAAATACAAAAATTAGCTGGGCGCGGTGGC
AGGCACTTGTAACCCCAGCTACTTGGGAGGCCGAGGCAGG
AGAATCGCTTGAACCCGGGGGTGCAGAGGTTGCAGTGAGC
CAAGATCATGCCACTGCACTCCAGCCTGGGTGACAGAGTG
AGACTCTGTCTCAAAAACAAACAAACAAACAAAAAACACC
TTCTTATAATTCCTGTAAGAACTTGGTAACTGGTAGCCTC
CTGAGCTCTGAGTGCTGTAGGGTTTGAGGGGCAGGAGGAG
ATGAGTTTTTTAGTGGACTGATATATGAGCAAAACAAGGT
TGCATGTGAAATTTATACTCAGGGAGGCATCCGGGCTTAC
TCACGTGCTCCTAGTGGGTATATGTGCTAATACTACGTTT
GCTGATACAGTCTTTTGAAAAGAGTTGATGATAAGCATTT
CATAAAGTATTTATAAAACACTGATCGAGCTTAGTGTTGG
AGAGCTGAAGAGAGAATTGCTTGTGATAAACTGTTTATAA
AAAAGACAAACTGCAAGGATATTTTTTGAAAAATTACAAA
TCAAAATTCCTTATGGAATTGTCAGTGATTTCTTATCATC
TGCTAGAGGAAGACTAAATAACAACATAATGATGTTAAGG
TAGATCTAAATGTGTTAACATGGAGAAATGTCGAGGAAGT
CCTAAGTGGAAAAGAGAAAGATGTAAATTATGTAGTATAA
TACTACTTACAGTTTTTAAAAAAGACACATATGTTTACCC
CAAGCACATTCCTTTTTTTTTTTTTTTTTTGAGACAGTCT
CGCTCTGTCACCCAGGATGGTGTGCAGTGGCGCGGTCTCG
GCTCACTGCAACCTCCACCTCCCGGGTTCAAGCGGTCTCA
GACTCCCAAGTAGCTGAGATTACAGGCGCCCACCACTATG
CTGGCTAGTTTTTTGTATTTTTAGTAGAGACGGGGTTTCT
CCATGATGGCCTGGCTAGTCTCGAACTCCTGACCTCAAGA
GATTCACCTGCCTCGGCCTCCCACACTGCTGGGATTACAG
GCGTGAGCCACCACGCCCATCCTCACATTACTTTCATGAT
GGTTATCTTCTAGAATTTCCATTATAAAATACAAAGTGTA
GTGAGCATTCTTGTACATACATCCTTACATACTTGTGCAA
ATATATATGTAGGTTAAATTCTAAGATGTGGAATTGCAAA
GTTTGTAAAGTATGTGTAGTTTTCATTTTGATAAACTTAA
AAAGTCAATATAAAAATTAAAGTCATAATTTTATGGTGAA
TTTATAAAATCAAACTTATTTTTCTAGGTCCTAGGCCTAC
TTACAAGCCTCCAGTCTCAAATTATCCAGGTTGGTTAAGC
CTTTATCCTACTGATATTGTTAAGAATTATTTATTTATTT
GTATTATACTTCAAGTTCTAGGGTACGTGTGCACAATGTG
CAAGTTTGTTACATAGGTATACATATGCCATGTTGGTTTG
CTGCACCCATCAACTCATCATTTATATTAGGTATTTCTCC
TAATGCTATCCCTCCCCCAGCCCCCAACCCCCAACAGGCC
CCAGTGTGTGATGTTCCCCACCCTGTGTCCATGTGTTCTC
GTTCAACTCCCACCTATGAGTGAGAACATGTGGTGTTTGG
TTTTCTGTCCTTGTGATAGTTTGATTAGAATGATGGTTTC
CAGCTTCATCTATGTCCCTGCAAAGGACATGAACTCATCC
TTTTTTATGACTGCATAGTATTCCATGGTGTATATGTGCC
ACATTTTCTTAATCCAGTCCATCATTGATGGACATTTGGG
TTGGTTCCAAGTCTTTGCTATTGTGAATAGTGCCACAATA
AACATACGTGTGCCTGTGTCTTTATAGTAGTGTGATTTAT
AATCCTTTGGGTATATACCCAGTAACAGGATGGCTGGGTC
ACACAGTATTTCTAGTTCTGGATCCTTGAGGAGTCACCAC
ACTGTCTTCCACAATGGTTGAACTAGTTTACAGTCCCACC
AACAGTGTAAAAGTGTTCCTATTTCTCCACATCCTCCCCA
GCACCTGTTGTTTCCTGACTTTTTAATGATTGCCATTCTA
ACTGGTGTGAGATGGTATCTCATTGTGGTTTTGATTTGCA
TTTCTCTGATGACCAGTGATGATGAGCATTTTTTCATGTG
TCTGTTGGCTGCATAAATGTCTTCTTTTGAAAAGTGTCTG
TTCATATCCTTTGCCCACTTTTTGGTGGGGTTTTTTGATT
TTTTTCTTGTAAATTTGTTTAAGTTCTTTGTAGTTTCTTG
ATATTAGCCCTTTGTCAGATGGATAGATTGCAAAAATTTT
CTCCCATTCTGTAGGTTGCCTGTTCACTCTGATGGTAGTT
TCTTTTGCTGTGCAGAAGCTCTTTAGTTTAATTAGATTCT
ATTTGTCAATTTAGGCTTGTGTTGCCATTGCTTTTGGTGT
TTTAGTCATGAAGTCCTTGCCCATGCCTTTGTCCTGAATG
GTATTGCCTAGGTTTTCTTCTTGGGTTTTTATGGTTTTAG
GTCTAACATTTCAGTCTTTAATCCATCTTGAATTAATTTT
TGTATAAAGTGTAAGGAAGGGATCCTGTTTCAGCTTCTAC
ATATGGCTAGCCAGTTTTCCCAGGATCATTGATTAAATAG
GGAATCCTTCCCCCATTTCTTCTTTTTGTCAAGTTTGTCA
AAGATCAGATGATTGTAGATGTGCGGTGTTATTTCTGAGG
CCTCTGATCTGTTCCAGTGGTCTATATATCTGTTTTGGTA
CCATTTCCAAGCTGTTTTGGTTACTGTAACCTGGTAGTAT
AGTTTGAAGTCAGGTAGCGTGATGCCTTCAGCTTTGTTCT
TTTTGCTTAGGATTGTCTTGGCAATGTGGGTTCGTTTTGG
GTTCCATAAGAACTTTAAAATAGTCTTTTCCAATTCTGTG
AAGAAAGTCATTGGTAGCTTGATGGGGATTGCATTGAATC
TATAAATTACCTTGGGCAGTATTGCCATTTTCACAATATT
GATTCTTCCAACCCATGAGCATGGAATGTTCTTCCATTTG
TTTGTATCCTCTTTTATTTCATTGAGCAGTGGTTTGTAGT
TCTCCTTAAAGAAGTCCTTCACATCCCTTGTAAGTTGTAT
TCCTAGGTATTTTATTCTCTTTGTAGTAATTGTGAATGGG
AATTGGCTCATGATTTGGCTCTCTGTTTGTCTGTTATTGG
TGTATAGGAATGCTTGTGATTTTTGCACATTGATTTTGTG
TCCTGAGACTTTGCTGAAGTTGCTTATCAGCTTAAGGAGA
TTTTGGGCTGAGATGAGTTTTTAGTGGACTGATATGAGCA
AAACAAGGTTGCATGTGAAATTTATACTCAGGGAGGCATC
CGGGCTTACTCACGTGCTCCTAGTGGGTATATGTGCTAAT
ACTACGTTTGCTGATACAGTCTTTGAAAAGAGTTGATGAT
AAGCATTTCATAAAGTATTTATAAAACACTGATCGAGCTT
AGTGTTGGAGAGCTGAAGAGTTGCTTGTGATAAACTGTTT
ATAAAAAGACAAACTGCAAGGATATTTTTTGAAAAATTAC
AAATCAAAATTCCTTATGGAATTGTCAGTGATTTCTTATC
ATCTGCTAGAGGAAGACTAAATAACAACATAATGATGTTA
AGGTAGATCTAAATGTGTTAACATGGAGAAATGTCGAGGA
AGTCCTAAGTGGAAAAGAGAAAGATGTAAATTATGTAGTA
TAATACTACTTACAGTTTTTAAAAAAGACACATATGTTTA
CCCCAAGCACATTCCTTTTTTTTTTTTTTTGAGACAGTCT
CGCTCTGTCACCCAGGATGGTGTGCAGTGGCGCGTCTCGG
CTCACTGCAACCTCCACCTCCCGGGTTCAAGCGGTCTCAG
ACTCCCAAGTAGCTGAGATTACAGGCGCCCACCACTATGC
TGGCTAGTTTTTTGTATTTTTAGTAGAGACGGGGTTTCTC
CATGATGGCCTGGCTAGTCTCGAACTCCTGACCTCAAGAG
ATTCACCTGCCTCGGCCTCCCACACTGCTGGGATTACAGG
CGTGAGCCACCACGCCCATCCTCACATTACTTTCATGATG
GTTATCTTCTAGAATTTCCATTATAAAATACAAAGTGTAG
TGAGCATTCTTGTACATACATCCTTACATACTTGTGCAAA
TATATATGTAGGTTAAATTCTAAGATGTGGAATTGCAAAG
TTTGTAAAGTATGTGTAGTTTTCATTTTGATAAACTTAAA
AAGTCAATATAAAAATTAAAGTCATAATTTTATGGTGAAT
TTATAAAATCAAACTTATTTTTCTAGGTCCTAGGCCTACT
TACAAGCCTCCAGTCTCAAATTATCCAGGTTGGTTAAGCC
TTTATCCTACTGATATTGTTAAGAATTATTTATTTATTTG
TATTATACTTTAAGTTCTAGGGTACATGTGCACAATGTGT
AGGTTTGTTACATAGGTATACATATGCCATGTTGGTTTGC
TGCACCCATTAACTCGTCATTTACATTAGATATTTCTCCT
AATGCTATCTCTCCCCCAGCCCTCCACCCCCCAACAGGCC
CTGGTGTGTGATGCTCCCCACCCTGTGTCCATGTGTTCTC
ATTGTTCAACTCCCACCTATGAGTGGTGTTTGGTTTTCTG
TCCTTGTGATAGTTTGCTCAGAATGATGGTTTCCAGCTTC
ATCCATGACCCTGCAAAGGACATGAACTCACCCTTTTATA
TGGCTGCATAGTATTCCATGGTGTATATATGCCACATCTT
CTTAATCCAGTCTATCATAGATGGACATTTGGGTTAGTTC
CAAGTCTTTGCTATTGTGAATAGTACCGCAGTAAACACAC
GTGTGCATGTGTCTTTATAGTAGCATGATTTATAATCCTT
TGGGTATATACCCGGTAATGGGATCGCTGGGTCAAATGGT
ATTTCTGGTTCTAGATCCTTGAGGAATTGCCACACTGTCT
TCTACAAAGGTTGAACTAATTTACACTCCCATCAACAATG
TAAAAGCGTTCCTATTTCTCCACATCCTCTCCAGCATCTG
TCGTTTCCTGCCTTTTTAATGATTGCCATTCTAACTGGCA
TGAGATGATATCTCATTGTGGTTTTGAATTGCATTTCTCT
GATAACCAGTGATGATGAGCATGTTTTCATGTGTCTGTTG
GCTGTTGGCTGCATACATGTCTTCTTTTGAGAAGCATCTG
TTCATATCCTTTGCCTACTTTTTGATGGAGTTGTTTTTTT
CTTGTAAATTTATTTAAGTTCTTTGTAGATTCTGGATATT
AGCCCTTTGTCAGATGGGTAGATTGCAAAAATTTTCTCCC
ATTCTGTAGGTTGCCTGTTCACTCTGATGGTAGTTTCTTT
TGCTGGGCAGAAGCTCTTTAGTTTAATTAGATCCCATTTG
TCTATTTTGGCTTTTTTTGCCATTGCTTTTGGTGTTTTAG
TCATGAAGTCTTCGCCCATGCCTATGTCCTGAATGCTATT
GCCTACGTTTTCTTCTAGGGTTTTTATGGTTTTAGGTCTA
ATATTTAAGTCTTTAATCCATCTTGAATTAATTTTTGTAT
TAGGTGTAAGGAAGGGATCCAGTTTCAGCTTTCTACCTAT
GGCTAGTCAGTTTTCCCAGCACCATTTATTAAATAGGGAC
TCCTTTCCCCATTGCTTGTTTGTGTCAGGTTTGTCAAAGA
TCAGATGGTTGTAGATGTGTGGTGTTATTTCTGAGGCCTC
TGTTCTGTTCTGTTGTTCTATATATCTGTTTTGGTACCAG
TACCATGCTGTTTTGGTCACTGTAGCCTTGTAGTATAGTT
TGAAGTGAGGAAGTGTGATGCCTCCAGCTTTGTTCTTTTT
GCTTAGGATTCCATGGTGTATATGTGCCACATTTTCTTAA
TCCAGTCCATCATTGATGGACATTTGGGTTGGTTCCAAGT
CTTTGCTATTGTGAATAGTGCCACAATAAACATACGTGTG
CCTGTGTCTTTATAGTAGTGTGATTTATAATCCTTTGGGT
ATATACCCAGTAATGTGATAGCCGAGTCAAATGGTATTTC
TAGTTGTAGATCCTTGAGGAATCACCACACTGTCTTCTAC
AGTGGTTGAACTAATTTACACTCCGGCAAACAGTGTAAAA
GTGTTCCTGTTTCTCCACATCCTCTCCAGCATCTGTTGTT
TCCTGACTTTTTAATAATCACCAATCTAACTGGTGTGAGT
GGTATCTTATTGTGGTTTTGATTTGCATTTCTCTGATGAT
CAGTGATGATGAGCATTTTGTCATATGTCTGTTGGCTGTA
TAAATGTCTTCTTTTGGGAAGTGTCTGTTCATATCCTTTG
CCTACTTTTTGATGGTGTTGTTTTTTTCTTGTAAATTTAT
TTAAGTTCTTTGTAGATTCTGGTTATTAGCCCTTTGTCAG
ATGGGCAGATTGCAAAGATTTTCTCCCATTCTGTAGGTTG
CCTGTTCACTCTGATGATAGTTTCTTTTGCTGTGCAGAAG
CTCTTTAGTTTAATTGGATCCCATTTGTCTATTTTGGCTT
TTGTTGCCATTGCTTTTGTTGTTTTAGTAATGAAGTATTT
GCCTATGCCTATGTCCTGAATGGTATTGCCTAGATTTTCT
TCTAGGGTTTTTATGGTGTTAGGTCTTACATTTAAATCTT
CAATCCATCTTGAGTTAATTTTTGTATAAGGTGTAAGGAA
GGGATCCAGTTTCAGCTTTCTACATATGGCTAGTCAGTTT
TCCCAGAACCATTTATTAAATAGGGAATCCCTTCCCCATT
TCTTGTTTTTGTCAGGTTTGTCAAAGATCAGATGGTTGTA
GATGTGAGGTGTTATTTCTGAGGCCTCTATTCTGTTCCAT
TGATCTATATGTCTGTTTTGGTACCAGTACCATGCTGTTT
TGGTCACTGTAGCCTTGTAGTATAGTTTGAAGTCAGGTAA
CATGATGCCTCCAGCTTTGTTCTTTTTGCTTAGGATTGTC
TTGGCTATATGGGCTCTTTTTTGATTCCATATGAACTTTA
AAGTAGTTTTTTCCAATTCTGTGAAGAAAGTCAGTGGTAG
CTTGACATGGATAGCATTGAATCTATAAATTACCTTGGGT
AGTATGGCCATTTTCACAATATTGATTCTTCCTATCCATG
AGCATGGAATGTTCTTCCATTTGTTTGTATCCTCTTTTAT
TTCATTGAGCAGTGGTTTGTAGTTCTCTTTGAAGATGTCC
TTCACATCCCTTGTAAGTTGGATTCCTAGGTATTTTATTC
TCTTTGTAGTAATTGTGAATGGGAATTCACTCATTATTTG
GCTCTCTGTCTGTTATTGGTGTATAGGAATGCTTGTGATT
TTCGCACATCGATTTTGTATCCTGAGACTTTGCTGAAGTT
GTTTATCAGCTTGTGGAGATTTTGGGCTGAGATGATGGGG
TTTTCTAAATATACAATCATGTCATCTGCAAACAGAGACA
ATTTGACTTTCTCTTTTCCTTCTTGAATACCCTTTATTTC
TTTCTCTTGCCTGATCGCCCTAGCCAGAACTTCCAATACT
ATGTTGAATAGGAGTGGTGAGAGAAGGCATCCTTGTCTTG
TGCTGGTTTTCAAAGGGAATGCTTCCAGTTTTTGCCCATT
CGGTATGATATTGACTGTGGGTTTGTCATAAATAGCTCTT
ATTATTTTGAGATATATTCCATCAGTACCTAGTTTATTGA
GAGTTTTTAGCATGAAGGGCTGTTGAATTTTGTCGAAGGC
CTTTTCTGCATCTATTGAGATAGTCATGTGGTTTTTGTTG
TTGGTTCTGTTTATGTGATGGATTATGTTTATTGATTTGT
TAATGTTGAACCAGCCTAGCATCCCAGGGATGAAGCTAAC
TTGATCGTGGTGGATAAGCTTTTTGATGTGCTGCTGGATT
TGGTTTTCCAGTATTTTGTTGAGGATTTTTGCCTCGATGT
TCATCAGGGATATTGGCCTAAAATTCTCTCTTTTTGTTGT
GCCTCTACCAGGCTTTGGTATCAGGATGATGCTAGCTTCC
TAAAATGAGTTAGGGAGGATTCCTTCTTTTTGTATTGATT
GAAATAGTTTCAGAGAAATGGTACCAGCTCCTCTTTGTAC
ATCTGGTTGAATTTGGTTGTGAATCCATCTGGTCCTGGAC
TTTTTTTGGTTGGTAGGCTATTAATTATTGCCTCAATTTC
AGAACCTGTTATTGGTCTATTCAGAGGTTCAACTTTTCCT
GGTTTAGTCTTGGGAGGGTGTATGTGTCCAGGAATTTATC
CATTTCTTCTAGATTTTCTAGTTTATTTGCGTAGAGGTGT
TTATAGTATTCTCTGCTGGTAGTTTGTATTTCTGTGGGAT
CAGTGGTGATATCCCCTTTATCATTTTTTATTGCGTCTAT
TTTATTATTCTCTCTTTTCTTCTTTATTATTCTTTCTAGC
GGTCATTTTTGTTGATCTTTTCAAAAAACCAGCTCCTGGA
TTCATTTAATTTCTGAAGGGTTTTTTGTGTTTCTATCTCC
TTCAGTTCTGCTCTGATCTTAGTTATTTCTTGCCTTCTGC
TAGCTTTTGAATATGTTTGCTCTTGCTTTTCTAGTTCTTT
TAATTGTGATGTTAGGGTGTCAATTTTGGATCTTTCCTGC
TTTCTCTTGTGGGCATTTAGTGCTATAAATTTCCCTCTAC
ACACACTTTGAATGTGTCCCAGAGATTCTGGTATGTTGTG
TCTTTGTTCTCGTTGGTTTCAAAGAACATCTTTATTTCTG
CCTTCATTTCATTATTTACCCAGTAGTCATTCAAGAGCAG
GTTGTTCAGTTTCCATGTAGTTGAGCGGTTTTGAGTGAGT
TTCTTAATCCTGAGTTCTAGTTTGATTGCACTGTGGTCTG
AGAGACAGTTTGTTATAATTTCTGTTCTTTTACATTTGCT
GAGGAGAGCTTTACTTCCAACTATGTGGTCAATTTTGGAA
TAGGTGTGGTGTGGTGCTGAGAAGAATGTGTATTCTGTTG
ATTTGGGGTGGAGAGTTCTGTAGATGTCTATTAGGTCCAC
TTTATGTAGAGCTGAGTTCAATTCCTGGATATCCTTGTTA
ACTTTCTGTCTCATTGATCTGTCTAATGTTGACAGTGGGG
TGTTAAAGTCTCCCATTATTATTGTGTGGGAGTCTAAGTC
TCTTTGTAGGTCTCTAAGGACTTGCTTTATGAATCTGGGT
GCTCCTGTATTGGGTGCATATATATTTAGGATAGTTAGCT
CTTCTTGTTGAATTGATCCCTTTACCATTTTTTAATGGCC
TTTTTTTTCTCTTTATATTTTTTTTTTTTTTTTTTATTTT
ATTTTTTTTTTTTTTTTTTTTTTTTTTTTTTTTTTTTTTT
TTTTTTTTTTTTTTTTTTTTTTTTTTTTTTTTTTTTTTTT
TTTTTTTTTTTTTTTTTTTTTTTTTTTTTTTTGTTTTTTT
TTTTTTTTTTTTTTTTTTTTTTTTTTTTTTTTTTTTTTTT
TTTTTTTTTTTTTTTTTTTTTTTTTTTTTTTTTTTTTTTT
TTTTTTTTTTTTTTTTTTTTTTTTTTTTTTTTTTTTTTTT
TTTTTTTTTTTTTTTTTTTTTTTTTTTTTTTTTTTTTTTT
TTTTTTTTTTTTTTTTTTTTTTTTTTTTTTTTTTTTTTTT
TTTTTTTTTTTTTTTTTTTTTTTTTTTTTTTTTTTTTTTT
TTTTTTTTTTTTTTTTTTTTTTTTTTTTTTTTTTTTTTTT
TTTTTTTTTTTTTTTTTTTTTTTTTTTTTTTTTTTTTTTT
TTTTTTTTTTTTTTTTTTTTTTTTTTTTTTTTTTTTTTTT
TTTTTTTTTTTTTTTTTTTTTTTTTTTTTTTTTTTTTTTT
TTTTTTTTTTTTTTTTTTTTTTTTTTTTTTTTTTTTTTTT
TTTTTTTTTTTTTTTTTTTTTTTTTTTTTTTTTTTTTTTT
TTTTTTTTTTTTTTTTTTTTTTTTTTTTTTTTTTTTTTTT
TTTTTTTTTTTTTTTTTTTTTTTTTTTTTTTTTTTTTTTT
TTTTTTTTTTGTGCCTCGATGTTCATCAGGGATATTGGCC
TAAAATTCTCTCTTTTTGTTGTGCCTCTACCAGGCTTTGG
TATCAGGATGATGCTAGCTTCCTAAAATGAGTTAGGGAGG
ATTCCTTCTTTTTGTATTGATTGAAATAGTTTCAGAGAAA
TGGTACCAGCTCCTCTTTGTACATCTGGTTGAATTTGGTT
GTGAATCCATCTGGTCCTGGACTTTTTTTGGTTGGTAGGC
TATTAATTATTGCCTCAATTTCAGAACCTGTTATTGGTCT
ATTCAGAGGTTCAACTTTTCCTGGTTTAGTCTTGGGAGGG
TGTATGTGTCCAGGAATTTATCCATTTCTTCTAGATTTTC
TAGTTTATTTGCGTAGAGGTGTTTATAGTATTCTCTGCTG
GTAGTTTGTATTTCTGTGGGATCAGTGGTGATATCCCCTT
TATCATTTTTTATTGCGTCTATTTTATTATTCTCTCTTTT
CTTCTTTATTATTCTTTCTAGCGGTCATTTTTGTTGATCT
TTTCAAAAAACCAGCTCCTGGATTGAGTTTTTAAAGGGTT
TTTTGTATCTCTAACTCCTTCAGTTCTGCTCTGATCTTAG
TTATTTCTTGCCTTCTGCTAGCTTTTGAATTTGTTTGCTC
TTGCTTCTCTAGTTCTTTTAATTGTGTTGTTAGGGTGTTG
ATTTTAGATCTTTCCTGCTTTGTCTTGTGGGCATTTAGTG
CTATAAATTTCCCCCTACACACTGCTTTAAATGTGTCCCA
GAGATTCTGGTACGTTGTGTCTTTATTCTCGTTGGTTTCA
AAGAACAACTTTATTTCAGCCTTCATTTCATTATTTACCC
AGTAGTCATTCAAGAGCAGGTTGTTCAGTTTCCATGTAGT
TGTGCGGTTTTGAGTGAATTTATTAATCCTGAGTTCTAAT
TTGATTGCACTGTGGTCTGAGAGACAGTTTGTTGTGATTT
CTGTTTTTTTACATTTGCTGAAGAGTGTTTTCTACCAATT
TTGTGGTCAATTTTAGAATAAGTGTGATGTGATGCTGAGA
AGAATGTATATTCTGTTGATTTGGGGTGTAGAGTTCTGTA
GATGATTAGTAGGTCTGCTTGGTCTAGAGCTGAGTTCAAG
TCCTGGATATCCTTGTTAACCTTCTGTCTCATTGATCTGT
CCAATATTGACAGTGGGGTGTTAAAGGCTGCCATTATCGT
TGTGTGGGAGTCTAAGTCCTTTGTAGGTCTCTAAGGCCTT
GGCTCTGTGAATCTGTGCTCCTGTATTGGGTGCATATATA
TTTAGGATAGTTAGCTCTTCTTGGTGAATTGATCCCTTTA
CCATTATGTAGTGGCCTTCTTTGTCTCTTTTGATCTTTGT
TGGTTTAATGTCTGTTTTATCAGAGACTAGAATTGCAACC
CCTTCTTTTTTGTTTTTTTTTTTTTTTTTTGCTTTCTATT
TGCTTGGTAGATCTTCCTCCATCCCCTTTATTTTGAGCCT
ATGTGCATCTTTGCACGTGAGATAGGTCTTCTGAATATAG
CACACCAATGGGTCTTGACTCTTTATCCAATTTGCCAGTC
TGTGTCTTTTAATTGGGGCATTTAGCCCATTTACATTTAA
GGTTAATAGTGTTATGTCTGAATTTGATCCTGTCATTATG
ATGTTAGCTGGTTATTTTGCCCCTTAACTGATGCAGTTTC
TTCATAGCATCAATGGTCTTTACCATTTGGCATGTTTTTG
CAGTGGCTGGTACCGGTTGTTCCTTTCCATGTTTAGTGCT
TCCTTCAGGAGCTCTTTTAAGGCAGGCCTGGTGGTGACAA
AATCTCTCAGCATTTGCTTGTCTATAAACTATTTTATTTC
TCCTTCACTTACGAAGCTTAGTTTGGCTGGATATGAGATT
CTGGGTTGAAAATTCTTTTCTTTAAGAATGTTGAATATTG
GCCCCCATTCTCTTAAGGCTCGTAGAGTTTCTGCTGAGAG
ATCCGCTGGTAGTCAGATAGGCTTCCCTTTGTGGGTAACC
TGACTTTTCTCTCTGGCTGCCCTTAACATTTTTTTCCTTT
ATTTCAACCTTGGTGAATCTGACGATTATGTGTCTTGGGG
TGCTGAGAAGAATGTATATTCTGTTGATTTGGGGTGGAGA
GTTCTGTAGATGTCTATTAGGTCTGCTTAGTGCAGAGCTG
AGTTCAAGTCCTGGATATCCTTTTCAACTTTCTGTCTCGT
TGATCTGCCTAATGTTGACAGTGGGGTGTTAAAGTCTCCC
ATTATTATTGTGTGGGAGTCTAAGTCTCTTTGTAGGTCTC
TAAGGACTTGTTTTATGAATCTGGGTGCTCCTGTATTGGG
TGCATATATATTTAGGATAGTCAGCTCTTCTTGTTGAATT
GATCCCTTTACCATTATGTAATGGCCTTCGTTGTCTCTTT
TGATCTTTGTTGGTTTAAAGTCTGTTTTATCAGAGACTAG
AATTGCAACCCCTGCTTTTCTTTTGCTTTCCATTTGCTTG
GTAGATCTTCCTCCATCCCTTTATTTTGAGCCAATGTGTG
TCTCTTCACATGAGATGGGACTCCTGAATACAGCACCCTG
GTGGGTCTTGGGTCTTTATCCAATTTGCCAATCTGTGTCT
TTTAATTGGGGCATTTAGCCCATTTACATTTAAGGTTAAT
ATTGTTATGTGTGAATTTGATCCTGTCATTATGATGTTGG
CTGGTTATTTTGCCCATTAATTAATGCAGTTTCTTCATAC
CGTCAATGGTCTTTACAATTTGGCATGTTTTTGCAGTGGC
TGGTACCGGTTGTTCCTTTCCATGTTTAGTGCTTCCTTCA
GGAGCTCTTGTAAGGCAGGCCTGGTGGTGATAAAATCTCT
CAGCATTTGCTTGTCTGTAAAGGATTTTATTTCTCCTTCA
CTTATGAAGTTTTGTTTGGCTGGATATGAAATTCTGGGTT
GAAAATTCTTTTCTTTAAGAATGTTGAATATTGGCCCCCA
TTCTCTTAAGGCTCGTAGAGTTTCTGCTGAGAGATCCGCT
GGTAGTCAGATAGGCTTCCCTTTGTGGGTAACCTGACTTT
TCTCTCTGGCTGCCCTTAACATTTTTTTCCTTTATTTCAA
CCTTGGTGAATCTGACGATTATGTGTCTTGGGGTTGCACT
TTTCGAGGAGTATTTTTGTGGTGTTCTCTGTATTTCCTGA
ATTTGAATGTTGGCCTGTCTTGCTAGTTTAGGGAAGTTCT
CCTGGATAATATCCTGAAGAGTGTTTTCTAACTTGCTTCC
ATTCTCCCCGTCACTTTCAGGTACACCAATCAAACGTAGA
TTCGGTGTTTTCACATAGTCCCATATTTCTTGGAGGCTTT
GTTTCTTTTCACTCTTTTTTCTCTAATCTTGTCTTCTTGC
TTTATTTCATTAATTTGATCTTCAATCACTGGTATCCTTT
CTTCCACTTAATCGAATCAGCTATTGAAGCTTGTGCATGT
GTCACGAAGTTCTTGTGCCGTGGTTTTCAGCTCCATCAGG
TCATTTAAGGTCTTCTCTACACTGTTTATTCAGTTAGCCA
TTCATCTAATCTTTTTTCAAGGTTTTTAGCTTCCTTGGAT
GGGTTAGAACATCTTAGCTTGGAGAAGTTTGTTATTACTG
ACATTGTTATTACTGACCTAAGTTATAACTAACTTACAGG
TTAAGTTCCTGAAACCTACTTCTGTTAACTCCTCAAACTC
ATTCTCTGTCCAGTTTTGTTCCCTTGCTGGTGAGGAGCTG
TGATCCTTTGGAGGAGAAGAGGCAGTCTGTTTTTTGGAAT
TTTTAGCTTTTCTGCTCTGGTTTCTCCCATCTTTGTGGTT
TTATCTACCTTTGGTCTTTGATGTTGGTGACCTACAGATG
GGGTTTTGGTGTGGATGTCCTTTTTGTTGATGTTGATGCT
ATTCCTTTCTGTTTGTTTGTTTTCCTTCCAACAGTCAGAC
CCCTCAGCTGCAAGTGTGTTGGAGTTTGCTGGAGGTCCAC
TCCAGACCCTGCTTTCCTGGGTATCACCAGCGGAGGCTGC
AGAACCACAAATATTGCTGCCTGATCCTTCCTCTGGAAGC
TTCATCCCAGATGGGGCACCCACCTGTTTGAGGTGTTTGT
TGGCCACTACTGGGAGGTCTTTCCCAGTCAGGCTACATGG
GGGTCAGGGACCCACTTGAGGAGGCAGTCTGTCCATTCTC
GAAGCTTGAATTCTGTGTTCAGAGAACCTCTGCTCTCTTC
AGAGCTGTCAGACAGGGACGTTTACATCTGCAGAAGCTAT
CTGCTGCCTTTTATTCTGCTATGCCCTGCCCCCAGAGGTG
GAATCTATAGAGTCAGTAGTCCTTGCTGAGCTGCGGTGTG
CTCCACCCGGTTCATGCCTCCCAGCAGCTTGGTTTACACT
GTGAGCTACTCAAGCCTCAGCAATGGCAGATGTCCCTCCC
CCTGTCAAGCTGCAGTGTCACAGGTTGATCTCAGATTGTT
GCACTAGCAGTGAGCAAGGCTCCGTGGGCATGGGACCTGC
TGAGCCAGGCACAGGAGGGTATCCCTTGGTCTGCCGGTTG
CTAAGACCATGGGAAAAGAGCAGTATTTGGTCAGGAGTAT
ACTGTTTCTCCAGGTACAGTCTGTCACGGCTTCCCTTGGC
TAGGAAAGGGAAATCCCCCAACCCCTTGTGCTTCGCAGGT
GAGGTGATGCCCCGCCCTGCTTCAACTTGCCCTCCATGGG
CTGCACTTACTTTCCAACCAGTCCCAATGAGGTGAACCAG
GTACCTCAGTTGATAATGCAGAAATCACCTGTCTTCTGCG
TCTATCTTGCTGGAGCTGCATACCGGAGCTGTTCCTATTC
AGCCATCTTGGGCAAGAATTTTTTTTACTTAAAATTTTTT
TAAATTAAAAACTTAAGACGTATCTAAAAAAGTGTTAATT
TTTAAATGATGGGTGAAAAATAATATCTTGTTTTAATTTG
CATTTCTTGGTTCTTGGTTCTTGGTTTTTAGTTGTTTTTG
TTTTTGTTTTTTTGAGGCAGGGTCTCACTCTGTTGCCCAG
GGTGGAGTGCAGTGGTGCAACCACAGTGCACTGCAGCCTC
AACCTCCTGGGCTCAGGTGATTCTCCCACCTCAGCCTCCC
AGGTAGCTGGAACTACAGGCATCTGTCACCACACCCAGCT
ATTTTTTTGTGTGTGTATTTTTTGTAGAGACAGGGTTTTG
CCATGTTGCCAAGTCTCTTCTCCAACTCCGGGGCTTAAGT
GATCCTCCTGCCTCAGCTTCCCAAAGTGCTAGGATTACAG
GTGTGACCCACCATGCCCGGCCAATTTGCATTTCTTGGTT
CTTGGTTCTTGGTTCTTGGTTCTTGGTTCTTGGTTCTTGG
TTCTTGGTTCTTGGTTCTTGGTTCTTGGTTCTTGGTTCTT
GGTTCTTGGTTCTTGGTTCTTGGTTCTTGGTTCTTGGTTC
TTGGTTCTTGGTTCTTGGTTCTTGGTTCTTGGTTCTTGGT
TCTTGGTTCTTGGTTCTTGGTTCTTGGTTCTTGGTTCTTG
GTTCTTGGTTCTTGGTTCTTGGTTCTTGGTTCTTGGTTCT
TGGTTCTTGGTTCTTGGTTCTTGGTTCTTGGTTCTTGGTT
CTTGGTTCTTGGTTCTTGGTTCTTGGTTCTTGGTTCTTGG
TTCTTGGTTCTTGGTTCTTGGTTCTTGGTTCTTGGTTCTT
GGTTCTTGGTTCTTGGTTCTTGGTTCTTGGTTCTTGGTTC
TTGGTTCTTGGTTCTTGGTTCTTGGTTCTTGGTTCTTGGT
TCTTGGTTCTTGGTTCTTGGTTCTTGGTTCTTGGTTCTTG
GTTCTTGGTTCTTGGTTCTTGGTTCTTGGTTCTTGGTTCT
TGGTTCTTGGTTCTTGGTTCTTGGTTCTTGGTTCTTGGTT
CTTGGTTCTTGGTTCTTGGTTCTTGGTTCTTGGTTCTTGG
TTCTTGGTTCTTGGTTCTTGGTTCTTGGTTCTTGGTTCTT
GGTTCTTGGTTCTTGGTTCTTGGTTCTTGGTTCTTGGTTC
TTGGTTCTTGGTTCTTGGTTCTTGGTTCTTGGTTCTTGGT
TCTTGGTTCTTGGTTCTTGGTTCTTGGTTCTTGGTTCTTG
GTTCTTGGTTCTTGGTTCTTGGTTCTTGGTTCTTGGTTCT
TGGTTCTTGGTTCTTGGTTCTTGGTTCTTGGTTCTTGGTT
CTTGGTTCTTGGTTCTTGGTTCTTGGTTCTTGGTTCTTGG
TTCTTGGTTCTTGGTTCTTGGTTCTTGGTTCTTGGTTCTT
GGTTCTTGGTTCTTGGTTCTTGGTTCTTGGTTCTTGGTTC
TTGGTTCTTGGTTCTTGGTTCTTGGTTCTTGGTTCTTGGT
TCTTGGTTCTTGGTTCTTGGTTCTTGGTTCTTGGTTCTTG
GTTCTTGGTTCTTGGTTCTTGGTTCATATGCTTTGTCTGT
TTTTCTGTTAGGTTTCTAAAATATTTTTCTTAGTGATTTT
GAGACCTACAGATGGGGTTTTGGTGTGGATGTCCTTTTTG
TTGATGTTGATGCTATTCCTTTCTGTTTGTTTGTTTTCCT
TCCAACAGTCAGACCCCTCAGCTGCAAGTGTGTTGGAGTT
TGCTGGAGGTCCACTCCAGACCCTGCTTTCCTGGGTATCA
CCAGCGGAGGCTGCAGAACCACAAATATTGCTGCCTGATC
CTTCCTCTGGAAGCTTCATCCCAGATGGGGCACCCACCTG
TTTGAGGTGTTTGTTGGCCACTACTGGGAGGTCTTTCCCA
GTCAGGCTACATGGGGGTCAGGGACCCACTTGAGGAGGCA
GTCTGTCCATTCTCGAAGCTTGAATTCTGTGTTCAGAGAA
CCACTGCTCTCTTCAGAGCTGTCAGACAAGGACGTTTAAG
TCTGTAGAAGCTGCTGCCTTTCGTTCTACTATGCCCTGCC
CCCAGAAGTGGAATCTATAGAGGCATTAGGCCTTACTGAG
CTGCAGTGGGCTCCGCCAGTTTGTGCTTCCAGGTCTCTTT
GTTTACACTGTGAGCTACTCAAGCCTCAGCAATGGCAGAC
ATCCCTCCCCTCATCAAGCTGCAGCATCGCAGGTCGATCT
CAGACTGCTGCGCTAGCAGTGAGCAAGGTTCTGTGAGCAT
GGGACCTGCTGAGTCGTGCACGGGAGGGTATCTCCTGGTC
TGCCAGTTGCTAAGACTGTGGGAAAAGTGCAGTATTTGGT
CAGGAGTGTACTGTTTCTCCAGGTACAGTCTCTCACGGCT
TCCCTTGGCTAGGACAGGGAAATCCCCCAACTCCTTGCGC
TTCCCGGGTGAGGCGATGCCATGCCGTGCTTCAACTTGCC
CTCCATGGGCTGCACTTACTTTCCAACCAGTCCCAATGAG
GTGAACCAGGTACCTCAGTTGATAATGCAGAAATCACCTG
TCTTCTGCGTCTATCTTGCTGGAGCTGCATACCGGAGCTG
TTCCTATTCAGCCATCTTGGGCAAGAATTTTTTTTACTTA
AAATTTTTTTAAATTAAAAACTTAAGACGTATCTAAAAAA
GTGTTAATTTTTAAATGATGGGTGAAAAATAATATCTTGT
TTTAATTTGCATTTCTTGGTTCTTGGTTCTTGGTTTTTAG
TTGTTTTTGTTTTTGTTTTTTTGAGGCAGGGTCTCACTCT
GTTGCCCAGGGTGGAGTGCAGTGGTGCAACCACAGTGCAC
TGCAGCCTCAACCTCCTGGGCTCAGGTGATTCTCCCACCT
CAGCCTCCCAGGTAGCTGGAACTACAGGCATCTGTCACCA
CACCCAGCTATTTTTTTGTGTGTGTATTTTTTGTAGAGAC
AGGGTTTTGCCATGTTGCCAAGTCTCTTCTCCAACTCCGG
GGCTTAAGTGATCCTCCTGCCTCAGCTTCCCAAAGTGCTA
GGATTACAGGTGTGACCCACCATGCCCGGCCAATTTGCAT
TTCTTTAATTATCAGTGAATCTGAACTTTTTTTGATCTAC
ATTTATTTATTCATATGCTTTGTCTGTTTTTCTGTTAGGT
TTCTAAAATATTTTTCTTAGTGATTTTTGAGAGCTCATTA
TGAATTAAAGCCCTTTTAATATTAAGTGAACAGTTTTTTC
CAGGTTCTTTTGTTTTGTCAGTTTTAAGCTTGTTATACTA
TTGGATATAGATTACTTTTTATAACTTTTAATTACATGAG
TAGTATATGAATATACTTTTGTAGAACTTCAAAAATTACA
AAAATATATAGAGTAAAAGATTAGTTTTATTTTTAACTCA
TTACCCAAGTTAATCACTGTTAATAGTTTAGGGGTTTCTT
TTTATATCTATTTTTGTACATCAACATCTTTTTTTAAAAA
GTTTTATTTTAGATTTGGGGGTACATGTGAAGGTTCGTTA
CATAGGTAAACGTGTCACAGGGATTTGTTGTACATATTGT
TTCATCACCCAGGTATTAAGCCTAGTACCCAATAGTTATC
TTTTCTGTTCTTCTTCCTACTCTTACCGTCCCCACTCAAG
TATACCCCAGTGTCTGTTGTTTCCTTCTTTGTGTTCATAA
GTTCTTACCATTTAGCTCCCACTTATAAGTGAGAACGTGC
AGTATTTGGTTTTCTGTTTCTGCATTTGTTTGATAAGGAT
GATAGCCTCCAGCTCCACTGACGTTCCTGCTGAAGACATG
CACTCATTCTTTTTTATGGCTGCATAGTATTCCATGGTTA
TATGTACCACATTTTCTTTATCCAGTCTGTCATTGATGGG
CATTTAGGTTGATTCCTTGTCTTTGCTATTGTGAGCAGTG
CTGCAGTGAACATTCATGTGCGTGTATCTTTATGGCAGAA
TGATTTATATTTCTCTGGGTATTTACCCAGTAATGGGATT
GCTGGGTTGAATGGTAGTTCTGCTTTTAGCTCTTTGAGGA
ATCACCATACTGCTTCCCACAATGGTTGAACTAAATTACA
CTCCCACCAACAGCATATAAGTGTTCCCTTTTCTCTACAA
CCTCACCAGCATGTTATTTTTTGACTTTTTAATAATAGCC
ATTCTGACTGGTGTGAAATGGTATCTCACTGTGGTTTTGA
TTTGCATTTCTCTAATGATCAGTGATTCTGAGCTTTTTTT
CTGTATGTTTGTTGGCCACATATATATCTTCTTTTGAAAA
GTGTTCATGTGCTTTGCCCACTTTTTAATGGAGTTGTTTT
TCTCTTTTAAATTTGTTTAAGTTCCTATAAATGCTAAATA
TTAGACCTTTGTCTGACGCATAGTTTGCAAAAATGTTCTC
CCATTCTGTAGGTTGTCTGTTTACTCTGTTGATAGCTTCT
TTTGCTGTGCAGAAGCTCTTCAATTTACTTCAATCCTACT
TGTCAATTTTTGCTTGTGTTGCGATTGTTTTTGATGTCTT
TGCCATGAAATCTTTGTCCGTTACTATGTCCTAGTGATAT
TGCCTAGGTTGTCTTCCAGGGTTTTTATAGTTTTGGGTTT
TACATGTAAATCTTTAATCCATCTTGAGTTGATTTTTGTG
TATGGTGTAAGGAAGGAGTCCAGTTTCAATCTTCTGCATA
TGGCTAGCCAGTTATCCCAGCACCATTTATTGAATAGGGA
ATCTTTTTCCCATTGCTTGTTTTTGTCAGTTCTGTGGAAG
ATCAGATGGTCGTTGATGTGCGGCCTTATTCCTAGGCTCT
CTATTCTGTTCCATTGGTGTAAATGCCTGTTTTTATACCA
GTACCATGTTGTTTTGGTTAGTGTAGCCTTGCAGTATAGT
TTGAAGTCAGGTAATGTGGCCTCCAGCTTTGTTCTTTTTG
CCTAAGATTTTCTTGACTATTCAGGCTCTTTTTGGTTCTA
TATGAATTTTAAAATAGTTTTTTCTAGTTCTGTGAAGAAT
GTCATTGGTAGTTTGATAGGAATAGCATTGAATCTGTAAA
TTGCTTTGGGCAGTATAGCCATTTTAATGATACTGATTCT
TCCATCCATGAGCATGGGATGTTTTTCCATTGGTTTGTGT
CTTCTCTGATTTCTTTGAGCAGTGTTTTATAATTCTCATT
GTAGAGATGTTTCACCTCCCTGGTTAGCTGTATTCCTAGG
TATTTTATTCTTTTTGTAGTAATTTTGAGTGGGATTGCCT
CTCTGATTTGTCTCTCAGTTTGGCTGTTGTTGGTGTATAG
GAATGCTAGTGATTTTTGTATATTGAGTTTGTATCCTGCA
ACTTTGGTGAAGTTGTTTATCATCTGGAGCAGCTTTTAGG
TCAAGACTATGGGGTTTTCTAAATATAGAATCATGTTGTC
TGTGGACAGAGATAGTTTGACTTCCTCTCTTCCTATTTGG
ATGCCCTTTGTTTCTTTCTCTTGTCTGATTGCTTTGCCTA
GGACCGTCAACATATTTTTATGTTAATTATACATGTAATT
TGGTGTTTTTTTCTTAAAAATGATGTCATGCTGTACATAT
TTTTCTGCAACTTGAACTTTTTCCACTTACACTCTTAGAT
TGTGGTTGTGTTTAGATTTATTCTCATCCTTTCTAATGAT
GACTTAAATATATACCATACTTTATTTAACTATTCTCCTA
TCAGTGGTCATTTATATGTTCAGATGTTTTATATTAATAG
GTAGTTGGATGTATTGATCTCTTCCCTAATGGCTATGACT
TTGGTGTCTTTCTTACTAAAACTTTAGGTCTTCGTATGCT
GAAATTATATAAAGATTTCAACCATGTGTTCTGACTTTGG
TCTTTGCACTTAAATCGTTAGTAAATCTGAAATTTATTAT
GGTGTATATAATGAGATATATGGTTCCACCTCACCCCACC
CCAGCCACCACCATCCAATAGCTAAATAGCACCATTTTTT
GAGTAAGTTATCTTCTCCCCAACTGATTTGAAATGCCAAT
TTGTATCATACATTGCATTCATAGGTGTTCCATCCTCTTT
TCTCCTTTGAACTTTGTCCATTCTTCTATTCTTGTACCAA
AAGCAAGTCTTTTTTTTTTTTTTTTTTACTGTAGTACTAT
ATGTTTTAATAACTGCCAGAACACTTCCTTTTCAGAAATT
TCTAAGGAACTCTCATGTTATTTTTTCCAAATAAACTTTT
TATCTTATCATTTTGACCATTTTAAGTTTACAATTCAGTG
GCATTAAGTACACTGACATTGTTATGTAACCATCAGTACC
ATCCCATCTCTAGAATATTATAATCATTCCACACTGAATC
TCTACTCATTAAATAGTAACTCTCCATTCCTGCCTATCCC
CATCACCTGATAATAACCACTATCTACTTTTTGTCTCTGT
GAATTTGCCTATTCTAGGTAAATTTATATAATTAGAATAA
GTGGAGTCCACTTATATGGCATCCCACTATTTGTCCTTTT
GTGTGTGGCTTATTTTACTTAGCATAATGTTTTTAAGGTT
CATCTAGATCTATCTTGTGACATGAATCAGAACTTCATTC
CTTTTTATGGCTGAATAATAGTTCATTATATGTATATACT
ATATTTCATTTATTCATTCATCTGTTGCTAGACACTTGGG
TTGGTTTGTTTTTACCTTTTGGCTATTTTGAGTAATGCTG
TTATAAACATAGGTGTACACATATCTGTTTGAGTTCCCAT
ATTCACTTCTTTTAGGTATATACCTGGGAGTAGAATTGCT
AGATCATAAGGGAATTCTATTTTTAATATTTTGAGGAACT
GGCATACTGTCTTCCACAGTGGCTGCACCATTTTACATTC
CCTCCAGCAGTGGGAACCTTTAACAAAGGTTCCAATTTTC
CACATCTCCACCAACACTTATTAAATTTTTTTTTAGTAAT
AGCCAAGTGTCTTAGTCTGTTTTGTACTGTGATAACAGAA
TACCACAGACTGAGTAACTTATAATGAACAGAAATTTATT
TCTTACAGTTCTGGAGGCTGGGAAGTCTAATATCAAGGCA
TGGGCATCTGTGAGGGCCATCTTGCTTTGTCATAATGTGA
TGGAAGGCATCACATGGTGGAAGGGAAAAGAGACAGTGAG
AGAGAGATTAAGAGGGACAAAACCATGACCTAAGTAACAA
ACACACCCCTGCAATAACGACATTAGTCCATTCATGAAGA
CAGAGCCATAATGACCCAAACACCTCTTAAAGGTGCCACC
CCAATAACATTACATTGACAATTAAATTTCATCATGAGTT
TTGAAGGGGACATTCAAACCATAGACCATCCTAATAGATA
TGAAGTAGATATGCATACTAGATATGCATTTCCCTAAAAA
TTAGAAATGTGTTGAGAATCTTTTCGTGTGCTTATTGGTC
ATTTGTATATCTTCTTTAGAGAAATATCTTTTTAAGTCTT
TTGCCCATTTTCAAGTTGGGTTGACATTTGTTATTGAGTT
TTAGGAGTTATTTATATGTTCTGGATATTACTCCCTTATC
AAATATATGATTTACAAATATTCCCTCTCATTCTGTGGGT
TGCCTTTTCACTCTGTTGATAGTGTCATTTGATGCACAAA
ATTTGCTTTTAATTGATGAAATACAATTTTTTTCTTATCT
TGCCTGGGCTTTTAGAGTCACATCCAATAAATCATAGCCA
GATCCAATGTCAAGAAGCATTTCCTCTGTTTTCTTCTAAG
AGTTTTATAGTTTCACCTCTTATGTTTAGGTCTCTGATCT
ATTTTGAGTTTATATTTGTATATGATAAGGGTCCAGCTTC
ACTTTTTTTGCATGTGGATATCCAGTTTTACCAGCACCAT
TTGTAGAAGAGACTCCCCTTTCCCCATTTGACTGTTCTTT
GTCACGCTTGTTGAAAACCATTTGACCATATATGCAGGAG
TTTATTTCCGAGATCTCTGTTCTATTCCATTGGTCTCTAT
GTCTGCCTTTTTGTCATTACCATTGTTTTGATTATTATAG
TTTTGGAATCAGAAAGTGTGAGCCTTCTCAACTTTGCTCT
TTGTTTCTAGGATTGTTTTGGCTATTTGTGGTCCCTTGAG
ATTTCATATGTATTTTAGAATGGATTTTTCTATTTCAGAA
AAAAACAAACAAGAAATGCCATCATCAGGATTTTCATAGG
GGTTGCACTGAATCTGAAGATTGCTTTGTATAGTATTGAC
AGTTTAAAAATACTAAATTTTTCCAATCCGTAAACACAAG
TGTCTTTCCATTTATTTCTATCTTTAATTTTTTTAGCAGT
TTTGTAGTTTTCAGTGTACAAGTCTTTCACCTCCTTAGTT
TATTCCTAAGTATTTTTTGATGCTATTACAAATGATATTG
TTTTCTTAATTTCCTTTTCAGATTATTCATTGTTAGTGTA
TAGAAATACAACTGAGTTTTGTATGTTCATTTTGTAACCT
GCCACTTGACTGAATTCATTTATTAGTTCTAAGATTTTTG
CATGTGTGTGTATATGTGGGATCCTTAGGGTTTTCTAAAT
AAAAGATCATGTCATCTGCAAACAGAGCGAATTTTATCTC
TTCCTTTCTAATTTGAATTCCTTTTTCTTACCTAATTGCT
CTGGTTAGAACTTTCAGTCCTATGTCAGATAGAAGTGGAC
ACCCTGTCTTGTTCCTGATCTTAGGGAAAAAGCCTTCATT
CATTTAACATTTGAGTATGATGTTAGCTGTGGGTTTTTAA
TATATGGCCTTTATTATGTTGAGGAAGTTTCCTTCCATTT
CAGGTCAACTCTAAAGCATTTATTTTTATTAACCCCTCTT
TTTTTTTGAGACAGAGTCTCACTCTGTTGCCAGGCTGGAG
TGCAGTGGCTCTATCTCAGCTCACTGCAACCTCCACCTCC
TGGGTTCTAGCAATTCTCCTGCCTCAGCCTCCCGAGTAGC
TGGGATTACAGGCATGCACTACCACACCCAGCTAATTTTT
GTATTTTTTTTTTTTAGTAGAGATGTGGTTTCACCATGTT
GGCCAGGATGGTCTCGATCTCCTGACCCCATGATCCGCCT
GCCTCAGCCTCCCAAAGTGCTGGGATTACAGGCGTGAGCC
ACCATGCCTGGCTAATCCCTCTATCTTTTAATTAGAATCA
CATTGGATTTATAGACATAATTTTGAGAAAATAGTAAAGA
TAAATTTGGATGTTGAACCACAGAATATTGTCACAGGAAA
TGTGAGTGGGCAGGAAGAAAATTATGACATTAAATATAAG
TTTATAAATTTTTATGATACTACTTTGAGAAATATTAATA
TAGTTTATAGGGAATATTTTAAGGGATTTTCTACAAAGGT
GAAAAAAAATCACCCTATGAATGTAAAGGATTTTAAGCTT
TCTTTCTTTCTTTTTTTAATTTAATCTATATGTCTTCTTT
TTTCTAGGATATCCTAAACCTGAGGAAGGAATACTTGACA
GTTTGGGTTGGTATAGCTGTCATGACAAATATAAGTGGTA
GTATGTGTAGAAACGTGTAGGTAATTACAGTTTTTATGAG
GGGCCCAAACATAGGATCCTTGGTAGGGTAAGATAACTTT
CTTAAATGCTGTGTTTGTATGTAGGTTAAAATATATAAAA
CACAATTTTCTTTCCTCATTATATTGTTATTTTGTGATGG
TAATCTGTAGATAAATTTTCTTTCTATTCATATCTTATAT
ACATGAACCTTAAAGTAATCTAAGTTGGGTTTACTTTTTC
TGTAACAAGCTGATTTAACACACTTGATGTAGGCTCACGC
AGTTTACACAATGCATGTTAAAAAAAATGATGAAGTACAG
TTGTGATATAGGCCAATAAAATATAAAGATTTCTTAATAA
GTAAAAACAAAAATCTATTACCTTTCATTTCTTAGACTAG
TTTATTAATGGTTAATCATTTTACATAATGCACCTTAGGC
TTGTTTTTTAGTATTTGCCTTGCCTCCAAGATCTGTGGTC
CAAGTGTCATTGTGCCAGTAAATCTATTGCCATCTAAAAC
TGTTAAACACTTGATAACTGTTTATGAGATGAGAAGAGCA
GAGTTGAACATAGCACTTTATGCTTTGACTTATAGCAATT
TAATAAAAGTAATGGCAGTTTAGAAGCAAAGGTACTACGG
ACAGAAACAGTTCTAAAAATTAAGATTTTATAGGATTATT
TTGCGTTCTCTAGATAGTCAAAAATGTATGCTCAAGTTTC
TCTGTATATTTTTTATCAGTGTGCGCTGGTGTTTCATTTA
TTATGGGAATCCTGTTGGTATTTAGGCGTATGTCTTAATT
TTGGGGCAGGGCAGAGTATGGAAGTAGAGAGGATGGGAAG
GGGATTGATAAGATAAAGTATTGTTTGTGAAGACTTTATA
AATACCATCTAGGTGATAGAATAATAGAAATTTATTTATG
ACTCACTCTACAGATCACTTTTGGAGGAAAAAATACAAAT
TAAATGTCTACCAAAATAATAAGAAATGACAGAATGACTA
TTGAACTAAACCAACTCTCATGGGATAATACTTTTCAAAA
ATCATTTTCCTTTACTATAGTGAATTCTAATTATTCTAAT
AAGTTTACTGCTTAATAACCTGATGTGGTAGCTATAGAGA
AAAACAATGAAAAATGAGGTTCCCATTAAGAGTTTCACAA
GTGGAACCCTTAACCTGGAAATTGGTTAGAAGGGTTCTGT
GATCAAAATGACCTGGATGCCCTAGCAGTCATGCTAAAAC
TATATAAAAAAATTTTTTTTTCCTCTGTGGTCTTGTATTA
GTCCATTCTCAATGCTGTTGTTGTAAGGAACAGTCTGAGA
CTGGGTAATTCATAAAGGAAAGGGATTTAACTGACTCACA
GTTCTGCAGGGCTGAGGAGGCCCCAGGAAACTTATAATCA
TGGAGAAAGGGGAAGCAAACACATTCTTCACATGATGGCA
GGAAGGAGAAGTATGAGAACCAAGTGAAGGAGGAAGCTGC
TTATAAAACCATCAGATCTCGTGAGAACTTACTGTCATGA
GAACAGCCTGGGGGAAACTGCCTCCATGATTCAATTACCT
CTCATGGGGTCCCTCCCACAACACGTGGGGATTATGGGAA
TTGTGATTCAAGATGAGATTTGGGTGGGGACACAGCTAAA
CCATATCAAGTGTTTAGATGATCTGATTGAAATAAATGCT
ATCTGGAGATCCATGTGTTCAACGTCTTTGAACTGTTTTC
TTTCTCAGATGATTGGGTCATTGCTCTGATTGTTATTGCC
ATAGGTAAGTATCACAAATTTTGACACCACTTAAGTCAAA
AAATTACTGTGAAGACATGCATTTTAAAAATAGTTTTTCA
GTTTCTATAGTTTTTTCAGCTTGTAAATTGGTTAAACCTA
TTTAGGAAAACCTGACATTTTATTTGATATACTTACTACC
TACCTTGTGTTAGTGATTTTATATATTGTTATATTCTGTA
TATTTACTTAGCAACAAAGCCTAAGTAATACATATTTTCT
CAAGATGATCAGTAATATTAGTTGGCTTCCCAAATGTGCT
TTTGATTTTGATAGTTTTCTAAATTAAGCAAGGACTTTTC
TCTGACTTACTACGGACTGTGTAAGTGATTATGGGAAGTT
GGATTTAGATAGCAAAGAGTCTGGATGGAATATAAATGTG
TAGATGCTTAAATAACATTTGACCACTGAAATGTAACCAA
CATTTATTTCTTCTGCTAGATGTTGAATCTTGGTGATTAG
TTTTCAGAATTACATGTCATTTGTTTCCTGGTTTCTTGTA
GTTGTTGGAGTTGCAGTAATTTGTGTTGTCCTGTACGGAT
ATCTTCAAAGGAGGAAGAAGAAAGGGTAAATTAAAGCATG
TTTCTTCTAACTTCTTGGTCCTTCTTATACTTAACATGCT
TTTGTGCAGCTTAAGTTTGTAATCTGTATTGCATGCTATC
TTTTTTAAAAAAAAAAAAAGCCTGCATTAGTGTGTCCTAC
CAATTGCATTTCTTTGCTAAAAATATTTTCAGCTACTTCT
AACATCGCTGCAACATAAAAACATCTGTGCAGAGTTCCTA
CAGCTATTATGACTTTAAGAAAAATTTCTCTTGGATTTGA
GGTTTAAGTTATTTAGGAAATCATGGACCACTCACTATGA
GGCCTTCTCTACCCTACTCCCTATTTCCAAAATTGCACTA
ATGGCCAAAATTAAATTTAAAGTATTTCACTGTGGAGACT
TTGACAGTTGTATTCACTGGAATTTTTATAATGAAAGTTT
CCACTTGTCTATATAGCTTAGCTAGTTGCAAGAAGCTATG
TGGGTATCTCATTTAAATACCCAATTTGGTGTCTTTTCAT
TTAATGTTGTTATTTATACATGTTAAACTGGGGGATTCAA
AACAACACTATCCGATTTCCCTCTTATGTTCTCTGAATTT
ACCAGATTGCAGTAAAACTGATGGGGTTAAAGTTGCTGAG
AGGGGTTAGATTTATAAGGTACCTCAATTAACGTGTATCT
TTTAATATATAAAAATGTAAAAAGTGAGTAGGCTTAGAAT
AGAAGAAAAATGTACAAGTACATATCTTCTAAAGAAAATA
GGGTTTTTAAACATCAAACTCAAATTTTAGTTAAAGAGCT
TACAATTTAACAAGACTTAGAATGAATCCTGGAACATAGA
CTAAGATTAGGTGCTTTGAAATTTCTGAAAGATAATATAC
GTTCATTTTTATTGATTTTTAAAAAATGTTTTCCCCTGTA
GTTTTAGAAATAGCTTTGAAATCAAACCTAATAATTTTAA
GACTTTTGGTACTCATGGTTTTATGATATATATTCCTTTT
ATACTGATCATCAGGTTTGGGCTAAGTCATAAAAGTACAT
TCTTTACTCATAAGGAACTCAAACTTTTTTCATATTACTT
GGTTATCTTTTTAAATACCCATAATCCCTTCACTTGAATC
TTAAATCTTGTATTTATGGAACACAATATGCATATTTGAT
TTATCTATCAGTTGTATATTTTAAAAGTTACATATCTGCA
ACATGAGTACAAAATATTATCAATGGAATATTTTTACAAA
TCCATAAGGTTTGTGTAGAAACAAGTTCTAAAGAAAACAA
AACAAAGTCGCATTCTGCTTATTTTCCTTCTTTGTCTAAA
ATATCACTGCATCAGAATTTTTAAAGGTTCCTTGACAAGT
ATTAATCAAATTCTCTCTAGCTAGCAGTTAATTGTTTTTT
GTTGTTGTTGTTGTTGTTTTTTACGGAGTCTTGCTCTGTC
ACCCAGGGTGGCGTGCAGTGGCGTGATCTCAGCTCACCGC
AACCTTGGCCTCGTGGGTTCAAGGGATTCTCTGCCTCGGC
CTCCCGAGTAGCTGGGATTACAGTCGTGCACCACCACCAC
CGGCTAATTTGTTGTACCTGTACTAGAGATGGGGTTTCAC
CATGTTGGTCAGGCTGGTCTTGAACTCCTGACCTCAGGTA
ATCTGCCCACCTTGGCCTCCCAAGGTGCTAGGATTACAGG
CATGAGCCACCGCGCCCCGCCTTAATGGGTCTTTTAAAGC
TGAACAGTTATCTGACTGTTACACTCCCAAATGAAAGGTT
CAATAACAGTAGTGAACTGAGATTCCAAAATTAATTTGTC
CAGTGATTTTTTTTAAAGCCCATATTTTACAGCATAGGGT
CCAACCGACAATTGCCATTATTAAAATTTTAAAATATTTT
GGGAAGGTATGATATCTTTAGCCAATGCAACATAATTAAT
CCTGCAAATAGTAGCACAACTTGAGGAAAAATAGTCCAGA
AAATGGTGTGAGAAAGGAAACTCCTAATTGCCTTTGAACT
TTAAAATATAAACTGCATGGGAATCTTTTAGAATAGATGT
TGCCCTTTTTATGACAGGAACATACTCGATTGGAAATTCA
GCGTATGTAATGGCTGAATCCAAAGCTAGGGTCTCTTTAT
AGATCTATTATTTTGTAGTTCCATGTTATTTTGATAGCTG
AACTGAATGTGAGGGTGGTTTATCTTTCTTCTTCAGAGTC
TAGAGCAATGCTTCTCTGACTTTAATGTGCACATTAGTCA
CCTGGAAATCTGTTAAAGTACAGATTCTAATTCATTGGGT
TTGGGGTGGAGCCTGAGACCCTGCCTGTCTAGTGAGCGCC
CAGCGCTGCTGCTGCTGCTGTGCCTGGGCTACACTGACCA
GGGTGTTGGCCACTACTGATGTGGCCATATTGTTGAAGTC
TGAAGAAACACTATGAAGCTTATTGGCAAATTTTTCTAGT
ATTTAAGATAATTGAAGTTTTTAAGATTCCTCATCCATGT
GTATCCTTAAAAAAAGGCTATGAGGTAATAAATAGTACTT
GGCTTTTCTTACCTTTTTTAACTCTTAAAAAACAAAGATT
TCCAGCCAGGCGCGGTGGCTCACGCCTACAATCCCAGCAC
TTCGGGAGGCCAAGGCGGGCGGATCACGAGGTCAGGAGAT
CAAGACCATCCTGACTAACACAGTGAAACCCCATCTCTAC
TAAAAATACAAAAAAAAGTTAGCTGGGTGCGGTAGCAGGC
GCCTGTAGTCCCAGCTACTCGGGAGGCTGAGGCAGGAGAA
TGGCATGAACCCCGGAGGCGGAGCTTGCAGTGAACGAGAT
TGCGCCACTGCACTCCAGCCTGGGTGATGGAGTGAGACTC
CGTCTCAAAAACAAAAAACAAAAAACAAAAAAACACAAAA
AACCCCCAAAGATTTCCATTATTTTCTTTGCACTGTTTAA
TGTCCATAATCTTGTCCCCCTAGATTGGCTGTTGTGGCCT
TAGAAACTTCTTATAAAGACTATAAAATGTCTGGAGGTAC
TTCTCCACTTCCGGGGGTAACTGGAAGCAGGCTAGCAGGC
ACAAATAATCTCAAATTGCTGTTAAAGCCTGGCACAAAAT
GTATTTGTTGTAAACTGGTATTTATGATGATTTGGGAAAA
TAATTACTCTTCTGCAGCCTTCATCTCAAAATACAAAAAT
AGTGTAAGTAGTCATTTTAAGATCATCCAACATCATTTAC
ATTACTTGATAAAAAGTGGGCAAAAGGTTAAAGTATTCTG
CCGCTTTTCTGTTTCATAGCTCTCAGCTAAGAACAGTATA
GGATACCAGTGGGTCCGAAACAGGTCCCATCCACATGCTC
CCTCCTTTTCCCTTCCCGTTTCCTTTCTTTACTAATTCTT
CTACCATACTTTTTAGTCTTGGAAGCCACAGCCCTGTCTT
TGCTACTGCTTGAGTCCTGTATTGCATGGCATGACTGTGC
TTCTGAACAACAGATGCCTTTTGTTTACATAAATATTTAA
GTAATGATTTTTTTTAAATGCATGATTATTTTTTAACTCT
AGTTAAGCGTCCCTGGATAAGTGACAGTTTGGCTAAGTTA
GTGAAAATTATTTGCATAATTTATATATTCATTACCTGTG
ACAAATAGTTTTTCCTTTTTTCCATTAACGGTATTTATTA
TTTTGTGTAACCTAAACTGACTTTTAATGTTACATTAATA
TTGACTGACCCAATTTATTAAAAATAGTGGTCAATTCAGG
TAATTGGGGCATATAGTGACATGGGGCAAAAAAAGGATCA
AATTAACTTAAATGTTTTTCTAGTTGGCTGTTAAATTCTT
GAGCATTTAACCCTTCAAAAGATTTTGAGCAACTACAAAA
ATGTTTTGTAATTAGTTTAGAAAGCATCCTTACAAAATTA
GATCCATCTCAGAAATATGAGACGCCATGTAATACGAAGT
TCTGCAAGGATGTCTCCTCAGGTTGAAAACAGATGTGCCA
CAGGAAGAAACTTCTTAAAGTCCAGAGACATCTGAAAATA
CATGACGTCGTAAAGTTGATTTCTAGATAATATTACATGG
ATTTGATACACACTCAATGTATTCCCTCAAAATTGAGGGT
GTTAGGCCAGGTTTGGTGGCTCACACCTGTAATCCCAGCA
ACTTCGTGAGGCCGAGGCAGGCCGATGGCTTGAGCTCAGG
AGTTTGAGATCAGCCTGGGCAACATAGTGAGATGCTGTCT
CTTGAAAAAAAAAAAAAAAAAAATCAAGAGTGCTAGAGAC
CAGTACCATTTCTCCCCAACAATGTTATTCCTTGAAAACA
TTTTGACATGAATCACTTCATGCAAAATGGCTTCAAAGAC
AAACATATTAAACAGGAATTTCCAGTCTGTTTATCTGCTG
GATGATCTATATGACTTCAAAGTTCAAGTAGCTTCTAGCA
CAAAATTCATGTTTCCAGTCCTTCAGTGAGAATGAGAAAG
TCTTAAGTTATGAACCTAATTCTCAGCTTTCCTGCTATTC
TCTTACACTGGATTTTATCCCACTTGTTATGCTACTCTTG
TTTCTTTTTGGTTTGAAGTCACTATTTTATTCAGCCCTTT
TCCCTTCTTCTGTTCAGCACATACCTAACTGATGAGACCC
ACAGAGGAGTAAAATTTACTTCTCTCTGAGAAGAAGAGAT
GAGAGAAAGGTTTGCTTTTATCATTAAAAGGTATCTGTTT
TCTGTTGTTTATTTTCAGATGTCCTTTCTTTTGAAAAATA
TTCAGTGGATATATAGATATCAATAACCTGAGCAAAGAGA
TACTGGCAGTAAATATCAAAGAGGAAATTTACATTCCTGT
TCCCTTTGCTAAATTATTGATGTTTTCTTATACCATTCCC
TTTGAAAACATAATGTGTACTGACAGGCTTCTGCTTTGAC
GTAGGCTTTAAATAGAGTTATGTTCCCCTAGTCCTTTTAT
CAGACTATCTCACTTCTTCTACCTTATAAAACAGCTGTGA
ATCCAAGAGTAAGAATTTGTGAGCCAACTGGGAAATAACC
ACAGAATCAACTCACTTTAAGTGCAAGGAGGAAAAATGCC
CTTTTAAAGAAACCAAAATATATTTTACTTAGTTTTGTAA
ATTTATTCAATTCCAACATATAAATAACTCTGTAAAGACA
TTTTATCAGTTTCCCTGGGCTGGGATATTTTTAGTATATC
AAAGGAAAACAAAAAAGTCCTCAGATTTTGAAAAGTAATG
GATTGCATTGCCTTAAACCCTTGGACCCTGTCCACCTTCT
GTCTTCGAACTGAATTGGAATTATTCCTCTGTTTGTGCTA
GAATGTGTGTCCGCAGAGCTGGGAAGAGAGGGAGATACAT
ATCCCACCTCTTATAATATGAGGCCCTAACCTAGGTTATA
ATCAAAAGTTTGGGAGCAGGATCTACAAAGGCCAGCTGGA
AGGACAATTTCTTAGTAAAAGCAAAGTGGTGTCTTTGGTC
ACAGGAGGAAAGGGAAAGACAAAACATACCAACCAGAATT
GGCATTCTGGGCCTACCCAGTCCTATATACAGTAGTTCCT
CCTTATCCACGGGGGATACATTCCAAGACCTCTAGTGGTT
GCCTGAAACCTGGGAGAGTACTAAACCTTATATGTACTGT
TTTCTCTTATACATATATACCTATGATCATTCAATTTATA
AATTAGACACAGTAGGAGATTAACAGCAATAACTAATAAT
ATCAAACAATTATAAAAATATGCCCGCATCACTACTCTTG
TGCTCTGGGGCCACTGAGTAAAATAAGGGTTACCTAACCA
CAGGTACTGTGATACTGTGACGGTCAATCTGATAACCAAG
ACAGCTATTGAATAACAGGCACATAGTGTCCACAGCATGG
GTATGCTGGACGAAGGGATGATTTATATCCCGGGAGGGAC
AGAGTGGGACAGTGTGAGATTTCATCATGATACTCAGAAT
GACACACAATCTAAAACGTAGTTCTGTAATTTTCCATTTA
ATATTTTTGACCGTATTTGACTATGGGTAACTGAAACCGT
GCAAAGTGAAACCATGGATAAGGGAAGCCTACTATACCTT
CTTAGTCTCTTAGGACACTTTTGAGGCTAAAGCCGACTAG
GAAAATAGTTTTTAGACTCTCTCTGAGCTTCAGGATATCT
GTAAACATTTGAAGATAATTTAATGAATGCTGTAGTTAAT
ATTTTGCTATCTTCAAGATAGCTTCATTGTTATATCCAAT
AAATGTTTCTTTAAATTTATGTTAATGCCTTTTATCTTTG
GCATAGATTGGATTTTTATTTAAAACTTTATTTAAAGAAA
GAGATTCTACTACTATGGGAAAAAAATATTTACTTAGAAA
AATATAGTGGTGGCCAGGCCTGGTGGCTCACACCTATAAT
CCCAGCACTTTGGGAGGCCGAGGCGGGTGGATCACTTAAG
GTTTGAGACCACCTTGGCCAACATGGTGAAACCGTTTTTA
CTAAAAATACAAACATTAGCTGGGCATGGTGGTGCACACC
TGTAATCCCAGCTACTCACGAGGCTGAGGCACAAGAATTG
TTTGAACCTGGGAGGAGGAGGTTGCAGTGAGCCAAGATCA
CACCACACTGCACTCCAGCCTGGGTGACAGAGCAAGACTC
TGTCTCAAAGAAAAAAAAAAGAAGAGAAAAGAAAAATATA
GTGGTCTTGGAGAATTCAGTGACAGGCCAAACAAGTCTGT
CATCACAACAGTCCTTAGGGAACTGCAGTATTATAAGTAT
AGTAATGACACAGTGGAGAACCATAATGATGGCCTCCCCG
ACAAAGAAGAACAAACCCATTTATGCCTGAGGTTGCAATT
TTTTGAATTTTTGCAGTCAGACCCTGGCGATGACCTTGAG
CAGTAGGAGATAAATTCCACATGCTTAGCTTTCCAATAAT
GGAACATTAGGCATAAATGGGTTATTAAAGTATCCAAAAT
TAACATGCTTAGCTGTGACATTGGAAAGGCAATGTGTTTG
CTGTGGCACACATACTAGTAAATAATGACTGGTCCAAATT
TGGTTTTCATTTGTCTATTAAAGTCAATTTACTAAGGCAG
GGAGGGCCCAGAGCTGTGCTGTCCGATTCAATATTCAATA
GCCATGTGTGACTGCTAAGGACTTCCAAAGTGGCTAGTCC
AATGTCAGGTATGCTGCAAGTGTCAAACACACACTGGATT
TCAAAGACTAAGCCAAAAAAATGTAAAATACATCTCAATA
TTTTGGTTATACTCGGTTAAAGAAAATAAAATTATTTTTG
CCTTTTTATGTTTTTAAAAGTGGCTTCTGGAAAACTTTAA
ATTACTTGTATGACTGGCATCATCTATCTTTGGCCAGCAC
TAGACTAGAATAATAGGTTTTACAAAGATGTCTATTGTTA
TACTAAAAGTGTGATGTAAACTTTAGTTATTTAGGAGACT
CTTAGTGGAATACATGATTTTCTTGACAGTGAGGGGTAGA
TGAGGCATCACATACTTGAACAGTTAGAACCACTATCTTT
TTAAAGGTTCTGTGCCAGAGCTACAGCTTTAAAATGGAGG
GATCAGGAAAGCATGCGTTTGTCTTTCCCATTGGCCCTAC
ATCAAAATGAGGACATAGTTACTAAGTACTTTGTATGCTA
CTGCTCTATTTCTTGTTTTGGAGGGGATCAAAAATATAAG
ACAGGGATAAAGGAAGGTTTTGTTTTTTTTTTTTTACAGT
GAGACCAGTTGAACATTTGAAATTATTTTAAAAGAATAAT
TTATTTCCCAGGTTGGCGGCTCATTACTATATTTTTTTAA
TTGTTCATTTTCTGAATAGGCTTCTGGAATTTAATTTCTG
TACTTAATTATATTTATCTTTGACATGATCTTTATACCTT
GGTTTGCAGGAAAGCAGATGGTGGAGCTGAATATGCCACT
TACCAGACTACATCAACCACTCCAGCAGAGCGGAGAGGCT
GAATGGATTCCACAACCTGGTTTGCCAGTTCATCTTTTGA
CTCTATTAAAATCTTCAATAGTTGTTATTCTCTGGTTTCA
CTCTCATAAGTGCAACTGTGGCTTAACTAACTTTCCAATG
TGGTTTGAATGTAGGTAGCATCCTTTGATGCTTCTTTGAA
ACGTGTATGAATTTGGGTATGAACAGATTGCCTGTTTTCC
CTTAAATAACACTTAGACTTATTGGACCAGTCAGCACAGC
ATGCCTGGTTGTATTAAAGCAGGGATATGCTGTATTTTAT
AAAATTGACAAAGTTAGAGAAATATAGTTCACAATGAAAT
TATATTTTCTTTGTAAAGAAAGTGGCTTGAAATCTTTTTT
GTTCAAAGATTAATGCCAACTCTGAAGATTATTCTTTCAC
CAACTATAGAATGTATTTTATATATCGTTCATTGTAAAAA
GCCCTTATGAATATGTGTATGCTACTTTGGCTCTTGTGCA
TTAAAAACAAGAACACTGAAAATTGGGAATATGCACAAGC
TTGACTTCCTTAACGAAGAATATTATTGAAAAATTCTCTA
AAAGTTAATAGGGTAAATTCTCTATTTTTTGTAATGTGTT
CGGTGATTTCAGAAAGCTAGAAAGTGTATGTGTGGCATTT
GTTTTCACTTTTTAAAACATCCCTAATTGATCGAATATAT
CAGTAATTTCAGAATCAGATGCATCCTTTCATAAGAAGTG
AGAGGTCTCTGACAGCCGTAACAGGAGTGCCACTTCATGG
TGCGATGTGAACACTGTAGCCTTGTGGTTTTCCCAAAGAG
AACTCCATATGTTCTCTTAGGTTGAGTGACCCACTCTGAA
TTCTGGTTACATGTGTTTTTCTTTCCCTCCTTAAATAAAG
AGCAGGGTTAAACATGCCCTCTAAAAGTAGGTGGTTTTGA
AGAGAATAAATTCATCAGATAACCTCAAGTCATGTGAGAA
TCTTAGTCCATTTACATTGCCTTGGCTAGTAGAAGCCTCT
TATCTATGTATGTGTCTTACGTCATCTCCTAAAAGGCAGA
GTACAAAGTAAGCCATGTATCTCAAGAAGGTAAAACTTCA
CTTTGTCTATTTGCTGTTGATTGTACCAAGGGATGGAAAA
AGTAAATATAGCTCAGGTAGCACTTTATACTCAGGCAGAT
CTCGGCCCTCTACTGAGTCCCTTAGCCAAGCAGTTTCTTT
CAAAGAAGCCAGCGGGCGAAAAGCAGGGACTGCCACTGCA
ATTCAAATCACACTGCTAAAAGTTGTGTTTTGAAATTTTA
TGTTTAGTTGCACAAATTGGGTCAAAGAGACGTTGCCTTG
AGGAAGATATGATTGGAGAATCGAGAGTGTAGAAGAATAA
ATACTGTTTTACTGTCCAAAGACATGTTTATAGTGCTCTG
TAAATGTTCCTTTCCTTTGTAATCTCTGGCGAGATGCTTT
AGGAAGATAAAAGTTTGAGGACAACAAACAGGAATTCTGA
ATTAAGCACAGAGTTGAAGTTTATACCCGTTTCACATGCT
TTTCAAGAATGTCGCAATTAGTAAGAAGCAAAGAATGGTG
TTTTTTAGAAACCTAATTGAAGTATATTCAACCAAATACT
TTAATGTATAAAATAAATATTATACAATATACTTTTATAG
CAGTTTCTGCTTCACATTTGATTTTTTTCAGATTTAATAT
TATTAGAGATCTATATATGTATAAATATGTATTTTGTCAA
ATTCGTCACTTAAATATATAGAGACCAGTTTTCTCTGGAA
GTTTGTTTAAATGACAGAAGCATATATGAATTTAAGAAAA
TTTTTTAAGCTGCAAAAATCTATTTGCTATAAAATGAGAA
GTCTCACTGATAGAGGTTCTTTATTGCTCATTTTTTTCAA
AAATGGACTCTTGAAATCTGTTAAAATAAAATTGTACATT
TGGAGATGTTTCATGATGATGTGTTTATTTCTAGTGGGTT
TTGTCTCAAATTGAAGTATGTTTCTAACTGGGCCCATCTT
CTAACCATTCCACTCCCACAGCCATTCCTCCTGTCCCTCC
TAGCTCAGACCCTTAAGTATCCCCAGGCTTCTCCACTCCC
AACCCATCACATAGATACTGCACAGAGATATCCAGTGACA
TCACATTACCTACTGGATGAAGTCCTTTTACAATTAAATC
CCAACTTTCTTCCCCAAGCCTTTTCTATTGCACTTCTTCA
AATAATCTACTCTCAGTCAAGCCTGACCATTTCCCCTGTG
CTTTCTGCTGTATTCCTTGTTCACTGTTGCTTGAAACACC
TACTGTCCTGTTGAGATCCTATGCATCTTCTAAGGCCCAG
CTCAGATATTACCCTTCATGAAACTGTGCCTGATTTCTGC
CCAGCTCTTACAGTCTTTATTATTACCTAACCTTGGGATA
GCCACATTTAAGCATCTATATATACATGTGTCCAGTAGAA
GATACATCTTCTGCATCCTATTAACGCATATGTAGAGCTA
AATAAAAACCCAAGTCCCAACAAAGTATAAAATTTATGTA
ACTAGTAGGATTTGGTTGTTTCTGCAAAAATCATTGTTGC
TCTCTCTGCAGATTTGAATTAAGTCGGATTGCTAAATTTC
TCAGAGCAGGCTTCAGTGTTTCTCAGCCATGGCTGCACAT
TGCAATCACCAGGGGAGATTTATGGACACCTGGGTCCCAC
CCCTAGAGATTCCTAGTGTAATTGATCTGGGATGTGGTTT
GGATGTAGGGATTTCCAAGCGTCCTAAATGATTCCAATGT
GCAGCTAAGGTTGAAAACCCATGCATTAGTAAATCTCAAG
CCCCATAGTCAATTTTTCTATATAAACTTGTAAAGATAGA
CGTTAAAGGCTTATATGTATAGAAGAAAATTATGGCTTTC
TTAATTCAGCCTATTTAATCAGAAAATTTCATTGAAGACT
TGAATTAAGATTTTGTTGTTTGGCTAACTGAACAAGGCTA
TCTGTAGTTTAGAAACACAGAAGCACTGTCTCAAATAAAT
ATAAAAATACAGAAGCAATCTTTCTGTTTAATAAAACACT
AGGTGAAAATTATATATATATGTATTTTATATATATATTT
TGAGACGGAGTTTCGCTCTTGTTGCCCAGGCTGGAGTGCA
ATGGTATGATCTTGGCTCACTGCAGCCTCTGCCTTCTGGG
TTCAAGCGATTCTCCTGACTCAGACTTCTGAGTAGCTGGG
ATTACAGGCATGCACCACCGCGTCTGGCTAATTTTGTATT
TTTAGTATAGACGGGGTTTCTCCGTGTTGATCAGGCTGGT
CTCGAACTCCCAACCTCAGGTGATCGGCCCACCTCGGCCT
CCCAAAGTGCTGGGATTACAGGCATGAGCCACCGCACCCA
GCCTGAAAATTATATTGACTATGAATAGAGCATTTTGGAA
AATCTTATGTGACCTTGAGACTGTAATGTATTTTTTAAAT
TGGGATAAAATACATGGGGAAGAGTTAGTTACTTTGTAAG
GTAACTAACAATAAATCTGTAAGAATGCTGAAGGGACTTG
AGATTTGAAGGAATACGAATTTGTGGTGTTAAAGTAGATT
TTAGGGTTTGTGGGAAATAGTCAACTCTATGGTATTCTAA
AACTTAGTAATGTCTTTCAGCTAACATTTTAACCAAGAGT
GAGCTTTTCTGCATTAAATTTTGCATACTTAAGTAGGATT
TAACATGGAGTCTAATAACTTCCAGAAATGATTCAAAATT
GAGTGATTGTACATATGGATTTTTTTTTTTCTGGACTACA
CTGTTTTCATCAGAATTTCTAGGCTCACTCAGAAAAGGTT
ACACTAGTATGACTAATCCTTTGTAAATCGGAGCACTGCT
GCCCTCCTGTGGACTGTCACGGCATTTGACAATCCCTTCC
TTACCAGCTCAAACTTCTTAGTCACTATTCAGAAGTTTGA
GTCATTGCTGTGATTCCCAGAAGACATTTTAAATTTCATT
TGGGATATGGTATAAGACTAGTCCTCTTCTCCTTCTTCCG
TGAAATCAAAATTATTTTTTATTTGACACAGGGTCACGCT
CTGTCACCCAGGCTGGAGCTCAGCGGCTCAATCACAGCTC
ACTGCAGCCTCAACCTCCTGGGTTCAAGGGATCCTCCCAA
CTTAGCTTTCCCCAACAGCTGGGACTACAGGTGTGCACCA
CCATGCCTGGATAATTAAATTTTTGTTTTTTGTTTTTTTT
TTTTTTTTTGTAGAGACGGGCTTTCGCATGTTGCCCAAGC
TAGTCTCAAACTCCTGGCCTCAAGCAATCTGCCTGCCTCA
GTGTTCCAAATTACTGGGGTTCCAGGCATGAGCCACTGTG
CCCAGCCAAGATTAACATTTTTAAAAGAGTTTTAAATGCT
GTCCCTTATTGCTTAAGTATAGGAGAAGTATAATATTGTG
GATCTGTGGTCAATAAACAATTTTTCCTTCCCTCTCACAT
ACCAGCAGAACGTTTGAACAAATTGCCAAAAGTACAGCTA
ACATTTGAAAAAGCCGCCCATCCTGATTCCTGATTTGATA
GTACATAGCCCAGGGAAACCTGTACAGAGGTGGTAAAACT
GATGTTAGGAGACTCCACCTCCATTTATAAGATTTACCTC
TCATGTAGCTTTTTACAAAACTCAACTATAATAATATGCT
GCAGTGGCAAACCCTGTGCTAAACTACTGTAAGCAGGAAC
CCCTGTAAACAGTAATCCTGGTGTTCGGGGCTTGTGGCTT
CATTGAGAGAGAATTCAGGAATAAATGCTTAGAGAAGCAC
TTCAGAATGGTGTTCAGGAAAATTATCTATCGTCTGATTA
ATCTCCTCCACCTGAAAGCGTTTCTAGGAAAAATACTCTG
TAAACTTGTATTTAAGTTGGGACTTAAGAGTTCTTTGGTT
AGGTTCCCATAGCATCATGCTTCTCAAATCTTGGTGTGCT
AGTGAGTGACATGGTGATTTTCTTAAATTAGAATCAGAAG
ATTCAAAAGGTATCGGTTGGGGCCTGAGGTTCTGCATTTC
TAATGAGTGCCTAAGGACTGCTGTTTGTGGTGGGCTGTAT
AATGGCCTCTAAAGATATCCAAGTCCTAATACCCGGAACC
TGTGAATGTTACTTGATATGGTAAAAGGGTCTTTACAGAT
GAGATTAAGAAAATTGAAATAGGGAGATTGGCCTGGATTA
TCCAGGTGGGGCCCTAAATGTAATCACAAGGGTCCTTCTA
AGAGGGAGGCAGGGGGAGATTTGACTGTGCCAGAAGACAA
CATGGTCACTGAAGCAAAAGACTGCCCTGCTGGCTTGGAA
GACGGAGGAAGGGGGTGCAAGCCAAAGAACGCAGCTCTAG
CAGCTGAAGGCACGAAAACCTGTTCTCTCCCGGTGCTTCT
GAGAGGGCAGGTGGCCCTTGCAGTCCGGTGAGCTGATTGC
AGGCTTCTGACATCTGTAACTGTACAAATAAATGTGTGTT
GTTTTAAGACACCAGGTTTGTGGTAATTTTTTAGGGCAGC
CACGGGAAACTAACACACCAATGCTGGGGGCCCTCAGACC
ACACTGAATAGTAAAGCGTTTTAGGAACAAGACCACAGAA
GAGAGGCTCTCAACTTTAAAACAACAGTGATGTCCAGGCC
CATTCCCAGACCAGCAAAACCAGAGACTAGGGATGGGACC
CAGGGAACACTAATTTAAAGGCTCTTTGGGTGAACTGAAT
AGGAAGATAGGGTAGGGCACCATCATACTAGAATAAACTA
AAAAATACAACTTTTGTGTTCAAGGAAAACTCTCAAGCTC
CATCGAAGTATGGACACACTAGTCTGCCAGGTACTCTCCT
GAAACTACACACCAGCTTCTCAAAGTGAAGGTCTGGGCCA
GTATGTTACACAAATAATTGCCCAGTTCTAAACTTATTTC
TGTTTCACCTAAATTGGCCAAATATTTGACTTGTCTCATC
CATATTTATTAAGGACTCATCAGTGTTTACTTCCACAGGT
GGGATTTTCCAGTCCAACTTGCATGAGGCTTGAAGGTGCT
GTCAGTCTAATAAGCCTCCCCACTCAATAATTTTTTTCAT
TATCTATTCACCAAGACCCGCTTATAAATTCACAGCTAAT
AAAATCTGGTAAAATTGAGATAAGCAGGACCCATGTCCTA
CAAAGCATTTTCCACCTAGGTTGGCAGCATGGCTTCTTAC
ACCCGATTCAAGATGTTGTCTCTAGAAGAAACATTCTACA
TAATTACCAATTTATTGTGCAAAACCACCTCAGAATGGCA
ATTTTAGATACAGAGCTGTCCACATCCAAATGAACAAAAC
AAAATAATCCTGTTTGAGAGGCACCGCAGTTACATTTTGC
TTCTTATGACTTAGCAATGTGGCACTATTTAAGCATTCAA
TGAGAGTACCATAAACTTCTTTTATAGAAAAGATGTCTCA
AAATCATTGTTTTTGTGCTTTAATGCTGAGCTCGATTTCA
CACTTACTCATTTGAGGACTGGAATCAGGGCCTCCTGAGA
GCAAAAGTCTGTCTTGTTTGTATTTGCAACACCTAGGCTG
GAGCTTTAAGCGTGGCGGGTGGATCAAAAGCTGTTTAATT
GGTAGGTAGTACAACAGACCCCAAAGATGTCTGACCTATA
GGTATTTAATACTATTGTAGCCTATCTCAGTGGGAAGTGA
ACAAAACAATATAACTTACGGTCTTAACTAACACCACCAC
TTAGGGTCTTCCCACCATATCCTGGGGATTAGAACATCAA
CAGCCTGAAACAGCACTGCAGCTGCAGTGAGGGGGTGCAA
CACATATACTGGAAAGTCTTCCCAGCAAATGTTACTTCTG
CCCCCCACTCTCAGCCACTGGGCAGGGCAGCCATCTAGGG
GAAGACTGTGGCAGTGGGTTGGGCTTAGAAATGGCTTCCT
AAGTGGCTGATCTGCCATCATTTATTGCAAGCCACTGGCT
TAAGAGTTGTACTGTGGGTAGTTCATAGTCATGCACCTCC
TGTGCAAAAAGCCTGATCAAGGGGCCACAGCCTGACTTCC
TGAAGATCCTACAAGCTTGATCCCCTATCAAATCAAATCT
GGCTAATCTCTGAATACCTTTACAAAACTGGCTCACTGGG
CTAGGCGTGGTGGCTCACACCTGTAATCCCAGCACTTTGG
GAGGCTGAGGTGGGTGGATCACGGGGTCACGAGTCCAAGA
CAAGCCTGGCCAACATGGTGAAACCCCGTTTCTACTAAAA
AATACAAAAATTAGCTGGGCATGGAGGTGCACGCCTGTTA
TCCCAGCTACTCGGAAGGCTGAGGCAGAATTGCTTGAACC
TGGGAGGCAGAGGTTGCAGTGAGCAGGGACGGTGCTATTG
CACTCCAGCCTGGGTGACAGGGTGAGACTCCGTCTAAAAC
AAACAAACAAACAAACACGAATAAAAACTGGCTCACCTTG
TTTTCAAGTGTTGACATAAACTAATAGTCAAGCACCACTC
AATCTTTTATAATGCAAGTGAAATCAGTGCTGTGCCCCTT
CAAGGAACCACGTGGCAGTATGTTTAGTTGAGCACAAGCT
CCTTGCAGTAACAGTTGCTGGCAGAAGGGCTGTGTCTACA
GCCCAGGTGGAACCCAGGAGTTTTCCCATTCAGTAGGGAG
TATCCCTTAGCCTTGATCTTTAACATTTCTTCTCTTCCCT
AATCTTTTCTCTCATTTTATTTCTTGGCTCATAGAATTTC
ATTCTTGTCTTAATGGGCTTCATTTTTAATGTCTGGCTGG
CTGTAACCTACTTCAAATTCTTTATGAAGTAGGCAAGATC
TGCATATCCAATTAATTTTTCAGGACCCACTTCTTATCAT
CACAGAATTATGAATGGGAAATAACAGATGAAAAACAGAC
ATGATAAACTGAACATAGTATTTATTAAGGTCAGGATGCA
TGAATAGACTCTTCTCAACAGAAAGATAACTCAACAGCAA
TCAATTTACAGAATTTAGAATAGCACTACATTTCAGCAAA
ATGCAACTGAGAACATCAGATAAATTATAGTAATTTGTTT
TTAAAAATCCATTAAACTATCTCTTACCTCTGCAATAATG
TATCATACATGCAGTTAAAGAAGTTAGTAGGGAAAAGCAT
GATCTTCCTTCCCCTTTCTCTGCCCATCCATCTTCCAGGA
AACCACAGGCTGCTGCTGCCCAGACGTGGCATGAGGCTTC
GAGGCTGCTGCTTTTCCCCCTACATCATAACCGATTTCAA
ATGGTGCTAGACAAAAACAGACTCTGAACACCAGGAGAAA
TCGGTCAGCCTGTGTAAGAGATGGGCCAGTGGTACTCCCA
AGGTCTGCACCTCGACAGTCCAGGTGGCAAGTCTGATTTC
GGGTGCCCCGCAATCGACGCCGAATACTCCAGGGCATCCT
CTAAGAGCAGACTGACGGTGCCGATGTGGACAAAATGGTC
CTCCAGGTGGACTGCCCTCTCCCCTGCCCCATGACAATCG
ATACCCAATATATTGTTATCCAACAGAATATGACAATCGC
CACACTCGAAGGCCCTACAAACACATTCATGCTGGTGATG
GCTGCTAGGAGTCAACAGAAATAGCATCACAACCTCTGCC
CCTGCTCAAGCCACTGTGTTTATTTTAAACACAACCCCCT
TCCCTACTGTCACCTCTCCCCAAACCCAACAAACTCAAGA
GTGTATTTTGCTCTTCAAGTTCTTCCCTGGACTTCTCGAA
CAGACTCAAGTGGCAAGAGGAGAGGAGCCAGTCCCATGAG
CAGCAGTTCCTCTGCAGTCCACCCTTGGCTGTGCTGCAAT
TCTTACTCCTAAAACACTGATTTCAAATGGTGCTAGATAC
AAAGATGGAAAAATCTAAGCCACCATGTGAAACCAGCTTC
CAGAAGAAGAGGATCTCAATGAAGAAAGAAGGGAGATTCA
ATCGGAAGACCCAGCCTCTGCCCTGAGGAGAAATATCTTC
TTGCAGTTCTACTTGTGATATGACACAGTGCTCCATGGGA
AAGGCACAGAGGAGGTTGCACAGGGCTGCGCAAAGCAACA
TGAAAGGCACAGCTGATGCTTCAAATAGATGAGAGCAATA
CAAAACTCATTAATTCTAGGTTAACTCTATTTAACTTCAC
ACCAGTCACTACAAATTATTATATATGATGAAATAAAATA
GCTAAAATTATTATTAAAATACATTAATATTTACATTTTT
ACTGCCCTGCATTTGTATAGTATTTCACAGTATACAAAGT
GTTTCCAGATATATTCTCTTACTTCATCAGGACACAGGCA
CCCTATCTGCCTGTGGAATGAAGCTCCAGCTACATAACGG
TGAGTCTCACCTGGGCCAGGACAACTCTTCAATGTGTCTT
ACTTGAGAAGAGCATGCGTTCCTCCTTCCCACCCCATATG
TAAGTATCAGAACATTCAAATGTGACCCCCTCAATCTGCA
ATCTTATTTAACTTCTGATGTGACTTTAAAAACTGGTACC
CTATAATTGTATTAAGCAGATAATCCTCTAACATAAGAAT
TGAGTTTTATTTTCAAAATCTGCTTGAAAATAAGATTTGC
ACACTCTATTCCAAATTAGATTTCCCATCTCCTTACTGCA
TCATCTTTTTTGGTGGTTTGAAGCTAAGAAAATATGTGTA
TTTCCTCTGATACCATAACCAAGAGAAAAGAGACAGAGTA
GAAACTGTATATTTTAGGTTTCTTTCAGGCCTCTAGATAC
AGCCTTATAATTTTTATGGTTCCTGGCACTAACAGTATGC
GTTGCTAGAAGGAGAAGAAATAGAATTTGAACATCAAAAG
TTGTGGTATTTAATTCTCACAACAGTCGTATGGGGCAGGT
ATTATTCCAATTTTTGCGAAGAAATTCATCCTTAATGAGG
CTAAATAACTTGTCTGCAGTCACACAACCAATAAATGCAG
ATCCCAGGTCTAACTCCAAAGACTGTGTTTCTGCCCTTGT
ACCCACTGCAGCCTGCTCCATAACTTGACTATCATCTCGT
TTTGTTCTTGAACTTCATTAAGAACAAAACAGGGTGGGTG
GGGCAGGAAATTCCTAAGCGATACTTCTGCACTGAATGGG
ATCATACTGACTACATAACACGTTATACTTAGTGGGAGAC
AGGAGCATGATCTGGGTTCTGCGAAGGCCGGGTGGTCTGG
GGCAGCTTGCTTTGTTCTCCTGCTCCTCTAGCGCCTTTGC
CGTCTTTCCCCAGCATGGCTGTGGCTGTGGGAAAGAGGCT
GAAGATGAACCTACAACAAGCAATTCTGACACCAGCGCTA
GGCTCTACGGCCCACGGTGGGACTCGCTAGCCTCAGTCAC
AGGTGGGAGAGCTGGGGCAGATCTGCACACAAGGGCTCTC
AGTGATGACACCTGTAGCCAACACCTGGGGCTTGTTAACC
AGGTAACAGCCAGGGTTGTAAGGTCTGGAGTGAGTGTTTA
AGGACAGTTACTACTGGGAGTCCAAATCCTGTCAAATGAG
GGGATTTGATGAGATTCTCACTTTTCTGCTTTTCCTTTTA
ACCACTCTTCTTGTCAACTTTTAGTTACCAGTATCCACAA
ACACCCTCCCTAGGAGCTATCACACAGGTGTCCCGCGGTG
ATCAGAAAGCACCTTCCTCTATGGCAAGGCCCTGCTTAAG
CTGTTGTCTCTTCTGGAATACTCTCCTTCACCCTCCCTTA
GCTACCACCCCTCAGCCCCGCCCCCACCCACCACCACTCC
AGGGAACCTCAGTCATCCTCCCCGCAGCTCAGGAAAGCCT
CCCTGAGTCCTGCCCTTGCTAGAAGGTTAAGTGGTCCTCG
CCAGCTTCAAGTTCTTTCCTTCAAAAACCACTTATCTCAC
TTGGTCATCAGTGTGATTATTTAATGTCTCTCCTGCTACC
CGTAAGGGACCATTCGGAGTACAGCAGAGGGGCTGTGCAC
AGCAGGGCGCCACTGCCACTGAGGGAGTTAACAGAAGCCA
GAGTCTGGGTCCCCACTCCTGGATTCTAAAATTTAACTCT
TAACTCTCTGGAAGAAGAGATAAGAAGCCATTAACAATGC
ATCACTTTAATTAAACACTCTAAAAGAAGTGGAGAAAAAA
TCATGTTAGTATTGAAATCCTTTGCCTTTCCAATTCTGCT
GGATAAAAGGGGTCCTTCAGGTCTCAGCTCTCCCAACAGA
ACCAGTTTTCTCCTCTCAGAGTCAGCTGAGCAATGACTCT
TTGCTGAAACAAGCTGGTGGCTGTTCCCTAGTAGGAAGCA
GCCAGTTAGTTTGGTAAGGGCTGGAAGGGGCTTGCTCTCC
CTGGCACCATGCCCGAAGGCCACCTAGACCTGTAAGAAGG
CAGCCCATGAAAATCCCAGCCTGCTGAGAGCTCTGCCATC
CAAGGAGGGTGATGGGTTTTACCCACCTCAGCCTAATGAC
TCCAAACAAACTGGCCGAAGGTGAAAGGGTTGGCAGGGCT
GTCTGGGGAGGAAAATCACCCACCCAGAAGGGTGGGCATG
TCAGTCTTGTGAGTGCTGCCACACAGGGAAAAGGTGTGGG
AGCTATACTCCAACCTGGTCCACTTCTGTCCCCATATTCT
ACCTGGAGGCTTCTCGACCTCACACCAGGGCATTAATCTG
CCTGGGCACACAGTGAATCAGAACACAATGGTTTTAATAC
CTGCTTGGCCCCAACTCTGAGAACAGGGACCTGCCACTTG
CCCTGAATGGGCCTCAGTGTCTTCATGTGTAAAGACAGGA
GGCTGAGGTAGGCTGCTCACAGCACGTTCAAATGCTCAGA
GGGCTTGGGCAGGAAACCTGAGACAGAGAAGCAGCAACAG
CATGCAGCAGAAATACAGTGAACTGGAGAGGCCATATTTT
GTCTAAATGCATGCAAAATCAGATACATTAAAATAACCCT
AGCCAGGTGTGGTGGCACACACCTGTAGTCCCAGCTACTC
AGGAGGCTGAGGCATGAGAACTGCTTGAGCCCGAGAGGCA
GAGGTTGTGCAAGCTGATATCGTGCCACTGCACTCCAGCC
TGGGCTACAGAGTGAAACCCTGTCTCAAACAAAAACAAAA
ACCCGTGCAGGCCAAACACATCCGAGGGTTAAATACAATC
TATAGGCTGTTGGTTAAAAACAGTTTGGAGATTGCAAAGA
CTGCTTCTACTTCATTCTATAAATGATGATTTGTCTTTAA
AGCCTAGCATGGTACCTAAAAAATAACATGGGAGCAAAAT
GGGAAGATGAGGGAATCCTTGTTTCTGAAATCCATAAGCA
AACCCACTGAACAAACAGACACTGGTCCCCAGTTACCTAA
CCCTGCTTGCTTGTGCTGCGCTACCACAGTGTGTGCAAAT
CCAGAACGTGGGAAGGTTCTGCCAAGGCAGTGCTGGGTGC
TGAGTCACAGCTACTTACGTGACTGATGTGTGTTCCAGCC
AGATGGGGGGAGCCGGAAGCCAAGCCCAGATGGCCATCTT
CTTTCCTCTGGGAATGCTGATTTCAGGCCTCCTGGCAGCA
AGGAAGGGCTCATTTTGGTGAGAGAGGGGCCTGGGGAAGG
CTCTTTTGTAAAAGGGGAATGTCTTGCCCTCAAGAGACAG
TTCCAGGCCGTTGCACGTATAAACTGAAAGGGCAGCCCAA
CTTCCTGTCATTCTAGGCAGCAGCCTGGGCATTCTGTCTT
TAGCTGTCAGGGTGGGGGCTGTGAATCAGAGGGAAGGGTG
ATAAAAGGAAGGATACATACATGAGGGGCCAAGGGTGGAG
CAGAGGGAGCATGGAGTTACTGGCTGGCCCAAAGTCCCCA
GAAACCTCCATCAGGCTCTTCCTTTCTGGCAGGGTGGCCT
TCAAAGGAGGACTCAGAACCCAGGGACCACTGCATTTCCC
AGGCCCTGAGCCCCAGTGTGGGAATCACATCCTCCAAACC
CACAGTGTCCCTCAAATGGCTACTCAGGTAACAAGGCAAG
AAGTAACAGCCTTCCAAGTCTACGTGGACCCAGCATCGGT
TTTTCCAGTTTCCCCTGGGTCAGAGGTATGGAGGTCTATG
TTCCTAGGCAGCTGCACTCCTAAAAGTTCAGTTTTCTATG
CCTCCCTTAACACTACTGACATAAACCCCAGACTCAGTCC
AGGCGCAGGGGCCCTGGGTCGGGACTGCTGGCTGGATGGG
AGGATGCACCAAGGTTACCCTGTCCCTGGGATGAGCTGGG
GGGACAGCAGGAGACAGTGGAGGGCAAAGGGAAGGAGGAG
GAGTGGAATGAAGACTAGAGCTCGAGTGTCTCCATGTTCC
CCCAGTAGAAGGGCTCAGCTCTGGCACAGAACGATGGGCA
TGGCCCTGAACTGCTTTCAAGGAAGCTAGTGCTTTCTGCA
AGAGGAAAAATGAGCATACCAATGGTCTATTACACAAACA
CAATGCCCACCACAGAGTTCATGGGTCCAAACCAATGCAG
ATCCAAAGGCAAACCACCAATGCTGCTCCCTGGTCATTCC
TAAATCATCTGCTTGACTCAGTGAAGATGGACTCAAAAGC
GAAACCACAGTCTCAGGTGAAATCTAACTCTGGAGGTAGG
GAGGGAGATGCCCCAAAGCCCAGCTTCTCCACCTCCCCCA
GGCAGAGCTGGTGACCTCCTTCAGCCATCGAGAAGTAACT
AACAGACGCAGTATCCTACCAGGCACCACACTCACAAGAC
GACATGGCTGCTCTCGCTGGGAGAAGCACGTTCCTGTTCC
CAAGAGCTCCTCCAGAGACACGCCCCAGCCTCTTGCAGCA
CAGCCTCTGCTCCTCCCTGGAGGGAGAGCACAGCATCTCA
AAGGAGACAGCATTTCAACAAGTCAAACAGCCTCCCCAGA
GCAGAGCACAGCCCAAGGGGAGCACCAGGAAGCCCAGGGT
GCTTCCTGAACTAACCTCCGAGTGGCAGTTCTCCCCAGTA
CCTGCGCACACACCTGGTCCACACACATGGACTGGGCACA
CCCTGTGACATGACGTGGTTCCACTTCCCTAATAGAATGG
AGGGAGGCTGGGCCAGACAGAGGGTAGATTTGAGTCCAAA
GCCAACTGAGAGCCCACTTTCTCTCCTTCCCCTTTGGCTG
GCCCAGCTGGTAGCTGCACCTACGGTGCTATTCCAGCCTC
ATTCTGCTATCAGGACCTCTGTCTGCCAGGCTCAAGAACA
GTGAGTGGCAGGAGAAGGGAGGAGGCGGAAGGAGGAGAAA
GGAGGGAGGAGAGAGGAGGAAGGACGGTAAGAGGGAGGGA
AGAGCTCGGGAGAAGAGGTGGAGGAGGAAGTTTCACAGTC
TAGTGCATTCCCATCAGATCAGAGAGAGGGGAACATGTGC
AACTTCCCTTTTCAAGCGTTTCTCTGCCCCTCCTTTTGTT
TCGGTTCCTTCCCCTCTGGCCTGGGGATGGCGTGGCTAGT
GGGCTATGCAGGGGCAGGCGCCCAGGTACCCAGCCAACTG
GGCTCTCGCCCGGCTCCATCTCAGGCCTGGCACGCTCCCT
CAGGCCGTTACCCGGCATGCCCTTCTCCTTGTCAGGGAGG
CCGCGCCCTCTTGTTTTCAAAGTTTTATAACAGTATTGTT
TGTTGTCCAGCAGATTAAATTCTTTGGAGGCTGGGGAGTG
GGGGGAGGGTGAGTGAGAGAGAGGAGGGAAAAGAGAGAAG
GAGAGAAAATACAAATAACTTCTATTAGGCCCAAAAGATT
AAATGAGTTCGCTTAACACAAAGTTCACCTGTCTTGAGAG
AGGCTAGTGGCCAGAGCCTGCGTTCCCCTTCTTCTGTCTG
TGCCTGTCCTCTCTGACCCCCTTCTCACCTAGCAAGGGAT
GTACAGTCTCAAACTTCTAATACCACTCCTTGGGTCAAGC
TGAAAAGCAGTATCAGCTAATAACGCTGGAAGATGCATGT
GTGAGCACCACCCTCCAGGCAGGACACATGACATGGGGTT
GAGCAGGTCTCTGCAAGAACACCCTTGACTCTCGTCTCAG
GCGTCTGGCCGAAACAGTCCAGGGCTATTGGGGGAAGGGC
ATCTGTAGGCAGCTGCTGGAGCCCTTGTCTCAGAGACGGC
TCGTGCCTGCCGTGAACCAGTGGTTTGTTTACACTTGAAA
TCAAAGTCACATATTCATTGATGCCAATGACACTGGAAGA
ACTGTACCCCAAGGAAATAACACAACTGCATAAGTAAATA
TTCACGTAGACCTAAGGAATAAGAAAGAGTGGGAAAAAGG
AATGAAAAGAGACAAAAAGTCCTTATAAAATAAGCATGAT
CTCATGGACAGGGCCCATTTCAGTGTCCTCAGCCTTTCGG
GCCTGTTGATGCTAAATCTGTAGGTGGTGATGACACACAA
AAAATATGATTTTCCATATTTAATACAACTCTCATTTAGC
CATTAACTGATTTATTTCAGACTGTGGGTTACCTCTAAAT
AGTAGGCCTATTTGAACACATGCCTTTGCCTTTAGCATGG
CAGGCAATGTCTGTGGCTCCCAGAGTTGTGGGCCTGCCCT
GGGATGTTCCTCTCCCACCTCCTACCTTCTTCCCAGCAAA
CCATGTCTGGCCCTGCATCCTCTACACGGCCCTCCTCCCT
CCCCACCATAGGATTAGAGCAGCTCAGGGCTCTTTCCTGG
AAAAGATGAGGGACAACATGCCTTTCTCTTATTTTATATG
CAAATAACACCAGTTCCTATAAGATCAGTGCCAGAAGTTC
TCTCTGTAAAGGGAGACAAGGTCAAAGTTCCAGGTTCGAC
GCCCACGTTGGTGTACCCTGCCCATGCATCCCCTCAATTG
CATCCAGCTTGGGCCTGTCTTGAAGGCAGATGGGAAAGAT
GGAGAGAAATGCCTGCTCTAGATCCTGGCACCCAAACCTC
ATGCTGTTCCAGGGACTGTCTCAAAAAGTGCCACAGACTT
GGGACTGGGAGGATCCTGTGGAGGACACCTAGTCTCCTAC
CTCAAATGAAGAGGCTTCATCTTTCCTCAGAAACCCTCAG
CAGAGGTGATGCACAGTTCTCCCAGAAGTCTAGCCCAAAT
CACTCTCCTTGCTGCAAGTTCTGCCCACTCTCTTTTCCAT
CCTTCAAGTGGACAGAATGAACTGGATCCAACATGACAAA
TCTTCACGCATGAAGCTACAGAAGGCTTCATCCACTAAAA
CAATTCCGCTGTGGATTCCCCATCAGAGGGTTTCTGTATG
AGCCAAGGATGCATTCAGGAAATACCAAAGGACAGACATT
TAGAGACACATATGCATGCTGCCCCTGTCCAACCTCAATT
GTTCTAAAGGAATACCCCCCAGAAAAAGCCTAAACCATTG
TGGCTAAATCCGCTGTAAATAAAGATAAACCATTATTTCC
TCCTTCATACAAGTTCTGGGTCTATTTAAACAAAGGTCAC
TCAAGAGGGCTAACTGGCCAAGAAGTCCTGCTGTCCAATA
CTCCACCTTAGCAGCCCTTATAAAGAGTGGGGGGTTATGC
TCTGCCTTTAAGGAAAACTGACACCCATGAGTTCTCTTAC
CCACCTTTCTCTCTGTGGGTAAGCCCTACTTTTTCTAGTC
AATCATGAAGCAGACACTCAAGAGCTAAAGCCAGTGTTTC
TAGTCCCTTACTTTACATTGTACATTAGCCAAGGCTTCCA
GCAGGCGCTGTCCATTAGCCAGCAAACAGGTACCATACAC
ACAACATGCATGCTGGGCAAGGCTCAGGGCATCTCTTACA
AATGTGTTGGAAAAATTTCAAAGACCCTACACTGGGCCTC
ATCTCTAAGTGAGCTGCACTCAGCAGAAGCATGCCTGTGT
GCATAGGCGTGAGGTGCCATACAGATGTGTCACAGTGGTT
TGATGCATCACATATTCCAGAAGCTTCCAAATGCAGGAAA
CCGCTCCAAGAACACATGGTGAGTGGCTGGCTTCCCAGCC
AAGAAGTGCAAGCCAGTTCTCAGCAGAGCTCCAAGAAGTC
TGAAGAATCAGAGAGTTGGAGAACCTGGACATGCTGAGGT
TTCGTTTCCCATTCAACACATAGAAAAGGCATCTCTAGGC
CCTCTAAGGCCTTCAGAAATTAAGGAAACTGCCAAAGACT
CCACTCCCCTACTTCTGTCCCCGCCCCACTAGTCAGAACC
CAGAGAAACGACAGCTGACGTCAGAGGACCTGGATGGGAG
ACCCACGAGAAGCAGCTACAAGCAGTCAGATCTTGGCAGG
ACTGACTCTCTGGTTCAGTTTTACCAACGACAAGGATAAG
ACCACCTACCCTTTCAGGGTTGTGTGAGGACCAAATGAGC
CAGCAAGTGTGAAAAGAACTATGTGAGCTGATACGATGGT
TATTACTCCATTCCTCTCCTGCCTGAGTCCTAGCCCAGAT
TGTTGTTTGCTATTCCATACTAGCAGTGGGGTGGCACTCA
GCTATTATTAATCCCAGGTAAACACCCCACAAAGCGGCAA
GCAGATAGTGTCTTGGAGAAATGTAGCTATTTTAAAACTC
TACATTCTGCTTAGCAGATTGCACAATGTGCCCCCTCAGC
CCCAGGGCCTCCTACCCACACAGCCTTGCAGAAGTGGTGT
ATGTCTGGGACTAACGCTGCCATGGAGAGGCTAGGCCAGA
GTCCCAGCCACTCCTAGCCCCCGTCTGGCTGGGCCTGGGA
CCTTCGGCTTTCCTGCATGTGTTTTATTTTGCTATCTTTT
TAACAGGGACTCAAGACTACAAAGCCAAAATGGAACCAGT
GGCTCTGAGATATTTTTGTTTATTTTTTATTTTTTCATTG
TTATTTTTTAAAATTTAATTTTTTAGTCGAGGACCTCAAA
AAACACATGAAAAGAGAAGGCTAAATATAAAGGAAAACTT
CCTGACAGCAAGGGTCACAGACTCTCCCTCAATCCACAGC
TGCATTCTCTCTCCAGGGTTTAGGGCCAGACAGGACGGAG
CATCTTTCCTAGAGCAGGGTCCCTTGGGTCAGCCCTTTGC
AGGACAGCAGGCCCCCCCAGCAGCTCCCACATAACCCCAT
CTCCAACAAGCCTCCTGGGGGAAGCCCGTAGCCATGTCCC
CTACCACCTGGTGGATCCTCATCAAAACCTTCGCGAAACC
TCCAGTCCTCTGCTTCCACTTCTGGGAGGTTCTTTAAAAA
CTACCTCCTCCCACCCACCCACCCTAATTCTGACAGTACC
TCTTCAGCTGCTCTGAGACAGGTCATCAAGATCCCTCCCC
TTCTGTTGTGGAAACCTGGGCCTAGTTTTCCTCACCTTGA
ATTATTGGCTGAGGAACATCTCCATGAACATTCAGGGAGG
CCCCAGGATAGAGCTGGAACCTCCAAAGAGATTCTGGTTC
CATCCCCTCATTTCATAGATAATGAAACTGGAGCTGAAAG
GAGGAAAGTGAGTGAGTTTTTACCAACAAGAGCTAGGACC
AGAATCGAGGTCGGCTGACTCCTCAAGACAGAGCAACACA
AACCCCACTTTCCTGACCCTCCTCCTCCCTGAGCACCCCC
AACTACACTATCTCATCCCTGTGCAACTTCAGACCCCTGG
CAGCAGATGGCAGTGTGTGCAGTCCGGCGGGTCAGCTGTC
CATGATCAGCCAAGGAGCGAAGAATCACATGGCCTGACTC
CGCAGGTCCGCTGCCTCTTCCACCAAGTAAACAAGTCCTG
AGCCCTGGAGCTACATGCGCTGAACACATGACACATGCCT
GCCCTGTCCCCAGCACCACCAACCTGCCTCTGCCTCTCAA
GACACAGCTCAACCAAGCATCTGGCACAGGTCACTTCTCT
ATGCCTGGTGCCCATCACTTCCCTATCGTGAGACGATTAG
CTCTGGGAACGGCTCGTTCTGGCAGGACAGGCTGAGTTCA
GAACCAGCCTTCTGCAGAAACATTCGACCAGTGGCTCGGC
AAAGACCTAACCTGCACGTTTCCCTGTGCTGCATGGACAA
GTGTGGGGCACAGTGACCAGGCTGAGGAAAGAAGTCAGCT
GGTGCCTGGGAGGGTGTGAGGCAGAAGGCCAACGGCAACT
GTGGCAGACAGGGGAGAACTGGTTTGCTGGAGACCAAAGG
CTTGACATCTACTCCACCTTGATCCCTGACTCACGACAAG
TTCCTGTAAGCTATGGGGACCTTAGATGGATTTCCCAAGT
TATTAGGAAAAAAGAGGGGGTCAGTTTGTGTCAGTCCTAA
CTCCATGAAGGAAAGCTCAATTGATGTGGCTTCAGGTGGC
TGAGGTCCTAAGTCTCTAGATCCCTCTGGCCATCATCTGG
ATTGTCCTCCTTCTGTGTGTGGGGGGTCCCCCTTTTCATC
CCCACACAATCTCCATATATGTCTATCCCGTGTATTTTTG
AATTATTTTTAAAAATCATTATTAGTGGTGTCTCTCCACA
CTAGAATGTATGCCCCATGAAAGTGGAGAGTTGGCTTTGT
TGAGTTCTGTATCTCTAGCGCCTGGCACAGTCCCTGGCAT
ACAGCAGAGGCTCCGTACACAGCAGCAGATGCCATGTACT
GGCCTTACTCAGCTCTGCCTGTCCATGGCTACCAAAGGGC
ATTTGCGTCTGCCCTGCCTCCCCCAAAAGGAATGCGGCAC
AACTGTCCCCAGTGACTGGAAAGTTCCTTTGGGTGTCTGC
CTTTTCACTCTGGTTCACATCAGTCCTCTGAGAATCTTAG
TTCACAAAAATGTCTGACTTCAGCCCAAAAGAGTAAAGAT
AACGTAGAGGCTTTGGAATAAGAAGTGCATGCATTTAAAT
CTCAACAACCTCACTTACCAAAATTTTGGGTTAAGTCGCT
TAATCTGTTTCTTTAACTATAAAACGGAAGTGACCCCTAC
GTCATATGGTTGTTCTGAGGATGAAATCAGATAAGGAGAG
GAGGGCCCTTAAAAAAGGTCAGTTTCCCTTGGACCAACAA
CTCTGATGCCCATCTCATACCTTCATGCCTCGTTATAGAC
CCTGATTGGGGCACCATCTACCTTCAGTACCAGGCACTCA
GATGCTAATCCTTCACAGGAGATGCACACATCCATCCCGG
GCCATGACAGGCAGCCCTGACTGAGCACTGGACTTGTCCT
CCCACACCCTCCTGGACTTGCTCCTGTGATCTAACCACAC
ATACCACCTCCCCACGTGGCTCTATCTGCCCCCATGTCCC
CAGTCCATCCCCACAGTCTTGACATACACTATGGCACCAG
GCTCCGCACAGGCCATGGGGCCCTGGAGGTGTTCTCTGGC
TTTACCAGCCCATGAGCAGCTCTTGTGGAAGGAGCCAGCA
AGACAGCAAACTCAGTCCATGCTTTCCTCACAGTCACTCC
AAGTCTCAGAAAAGCAAAGCAAAATGAGGGCCTCCCACAG
ACCGCAGGCTGGTGGGAAAGGGTGGTATCTCTTACATATC
TCAGAGGGAGGTACACGCCCAAAAAAGTGACCAGCACAAG
GTACAGATCTTCTCTAAAGCTGTGGCTGCAGCCTTAGGGA
CACTCGAGCCAGGGGACAGAGCCAAGATATGCATTAAACA
ATTCATAGAGCTGACTGGACCAGGATTCGATGGAATAGAG
AAGGTACTGACCAATCAGGGCCCCCGGCAGGGCCTCTCCC
CCACAACTCCCAGCCAAGCCACACCACCTCAGCTCCAGAG
CCACCAGCTCTGTTAACCTCTGCTGGATCCTGGATGGAGA
GTCCCCATGCTGCCTCCTGATTCCCAGACCTCAGAAATTC
AAAGGTTCAAGAAAAAAGTGCCAGATACGCTGGCCCCTCT
CTCAGGAGATACCAACTGTTCTGCTATCCTCATTGGGAAC
ACACAATGCCCCATGTCATGTGTGTAGAACCCAGGCTGGT
GAGCAAGGAGGAAAAGAACCAGATGAGGGACAAAAATAGG
AAAATCAGCAGGGAAGCACCAATCCCAATTCTGGAAACAT
CAGAGGCCACAGAGATAACTGCATGACTAGGAGCAAAACC
AACCTCCCCTTTACTTCCCCCTCTGGTTTTCCCAATCTAA
CCAAGGACAGGGCTATTCGTGGGAATGGGGTCACAAAGAG
CTATGCCCAGGGATGCACAGCACATATGAGGGCTGAGACT
CCCAAGCACAGCCAGCAGCTATGTCTGGCTCCGGCCCTAC
AGCCAGAGCTGGCGAGACTCTAGCCAACACTTCTTGAGGG
ACTTGGCTCGCTCCTCTTAAGTCTCCCCAGCTGCACCCAA
GTCGATATCTCTCCACCCCAACACCCCCTGCCATCCCTCA
CTGTAGTACTGCCGGAGGGCTGAGACCTGTCAGGGTCCTT
GAAGGAAGAGACACCAGATTCTTCCAAACAGCCCTGGATT
CCTCAGGCTGTTCACAGCCAACCTAGAGACTCATCTCAAA
TGGATAGAGGAGAAGAAGAAATAACAGGAAGCAGAATTGG
CCAGTCTTCCCTGGATAGCAACGGGAACAGCATGGGGAAG
AGGAACCCCCCATCCCCACCGAAACATATGAGCAGAGAGA
GGTGACCACTGTGTGGCCAGAGGTAGGATCCCACAGGTAC
CTCCGAAAATTACCCAGCATAATTCCTTTTATCTTTAGAG
CCCAGACCAATGTGCTGTTGGCTAATTCCAACTGGCTTTA
CTGGCCAAGAATGCTGTAGTCATCTACTCGATAGGAGAGA
GATTTCCTAGTGATGTGCAGGCACCGAGAGTCTGCTTTGT
GAATCGTATCAATGATGCCACTGACCTCCCCGATTCTGCA
GGCCATCATCATTTTTCATTTTTAATCACCATTGCTATTA
CTGTGATTGGCAACAAGTGAGGCAGAAAAAAAGCATTTCT
TTGTCAACTTCCTAGAGATGCTTTGCAATGGCTTACTGGA
CCAGGGATTTTTTTTTTTTTTTTTTTTTAAGGCAAAGGTA
ATGAAGGCCTAGAGGAAGAAAGTGGCTCATTCAAAGAAAC
CCCAAAATTAGGGAGAGTCCCAAAGTTCACTGCTCAGTCC
AGTCCAAACTCCAGACCACCATCCTAGACTAAGCCCCCTC
AAGGCAAAATGTATCTAGAGTTAAGACAGGCTATCCACTG
AGACTACACAGGGGAGAGAATCCCCAGGCACCAGGAAGGC
TCCAAGGATTACCGAGGAGTTAAACCCAGAACCTCTTGCT
GGATGCTGGAGCCAAAGAGAGTTTCTATTACTGTGGGAGG
CCCAAATGCTCTGCCAACTGCCACACCCAGCAACACGACC
CAGCTATCTCCCACACGTCCGCACAGCCCGACCACTTCAG
CTGCCCATCCTGCCCCCAACCCTGTGCTGGTTACTAACCC
CATTCACAGAAAAGCCAGAAGGAGAAGAATGCAAAAAAGA
GAACAATTGTTTGGGAGATTCTGAATAGAGACGTCTGAGG
ATTCCCTGGTGGAATAAGGAAAATGGTGTTCATGGGAAGG
AAGGAGGATGGGGGGAAGGCTGGAGGGAGCAGTCTACGCT
GGACTTACCTGGGAGGCAGAGAGCGGTTAAATCCTATTTC
CTTGCTGCATCCAGTTTCCAGTAAGCAGCCTGGTGATGAT
TCACTGACAAGACTGGAGTCATGTCGCATCAGTCAGCACT
TGTGGTCACAAAACCACAAAAATTGGTGGCTCAACAGCAC
CTATGAGAGGAAAGAGGGGAATATCCAACCCACCCTGCCC
TGAACCAGGCAACTCAACATGCTCACCCACCACCAAAACT
CCTCCAGAGGACAGCTGAGCCCTCTCTGCCTAACTGGAGC
CAGATCTCCAGAAACCCCAAATGGGTAAGGATGAAGAGTA
GACACAGACCCAGGATGCCAGTCACTGTGTTTGCCCTCAT
ATATCCTAAAGAAAATCAAAGGTAGGAGGAAGTGGTGGAG
GAAGGCAGGGAATGCAAGAGGTCCGAAAGAAGGAAGAGAG
AGGTCAAAAGACATCCTTAGGCAGAGCATGGCAAACAGGA
AACCAGGAAGAGAAAGCGGAGGCAGGGCTCAACTGTACCT
TCAGCCATGTCACATGCCCCTAGCTTCTCTCCCTCTAAGC
TCAATATCCATCGGAGAGTTATTGGCCCCTCCTGGCCCTC
ATCCCACATCAGCACCTTCATCTAGCATGACCTTTCAATC
TATCAGCATCTGCAATACAGGAGGAAAGTAAGCAGCCCTG
AACCAGACAGACACACACACACACACACACACACACACAC
ACACACACCCCTTCCCAGAATAAAAGGCCCTTGGAGATGG
CTCACGCTCTCTAGGTTCTGGTTCTCTGATAGAAGTGCTC
CACTCCCACAGGGGAGGGCAGACACGTCTGATAAGAATTG
CTTAGCACAATGCTATATATAGTCTAGGTTCCTACCAGCC
TGGAGATGTGGAGCTAGAACTTGGCAGAGAACCATGCTAG
GTGCTGGCAAGGACCATCCTCCCGCTGCCAGCCAATGGGG
AGCCTCACTTCCCGGCTGGGGGCCGTGAGGGCACACAGGG
TCCTTCCAGGCAGCCCATTAACACTCCGCACTGAGGGACA
CAGGCTGTTGGCTCCGTTTTAGGGAAAATCAACTTCTCCC
AAATGTGAGGGGGATGTGTGGGGGCTGAACAGCAAATTCT
AGCTTCTCTGCAGCTATCCAGTAGCATGAGAAAATCAATC
TAGTCCTCTCTTCTGGAGGACTAAGGGCGGGGTGTGTGGG
AGAAGAATGGAGAAGGCATAGCAGGTGGCTGGGCTCAATA
AACATCTATCCATTTCTGATGTTCGAAGAAATAAAGGAAT
GTAAAAGAATGCAGATGAATACTTACTGCAGAGAGCGGGG
CTGCCAGGCATCTCCTTTTTTTGTTCCAAATACATGCAAG
TGAGCCACTCTATCCGGCAGTATGACGGCTGTCTCCGGCA
CACTGGCACCATCCTCAGCTGAGCCTGAGTCGCCAAGAGG
TTGTCACCCACTCACAGAGCAAGCTGCACTCTTCTGAGTC
CTCTGTGAGGAAGAAGAGAAAGGAAGATAGGTGGGCTCAG
CTCACAGAGCCAACCAAGCAATGAATCGAGCAGATCTCAA
CCAGGGGCCCATCTGGGGTTAGTATGTGGCTCTGGGACGA
TGACCCTCAGCTGTTGCCCGCCATCCAATGAAAGACGCAA
GACAATATTGGGCAAAATGACATGGGACGTATGTCCTGGA
GAAAGGCCAGTAACAGAGGGTACAGGGTCTGATGAAGGAG
GGCCTGTTTACCACCTCTTTCAGAAAATGAACCTGAGAGA
CCACAGAGCTGCCTGAAGCCCGAAATCCAGGCTCTTATCA
TATACACAGCTTGGGACAAAGAAAATGAGACATGAAAGGT
TCCAACGTCCATAAACATACAATCTTTTTAGGTCAAGCTG
CTCTCTACTCGGGTGCAAAACATGACATGAAGGGGCTGTG
TCTGCCTTTGCACTCTGAGTGGGGACGGCTGGCTCCCATC
CCCTGCCCTGCTTAACTCTCTCATGTGACCTCGGTCACAT
CTCCCTGCCCTGCTCTGGCTCCCAAGGCCCAGGAGCCACT
CCTACCAGAGATCCCAAATGAGTCACCCTGGGAGGTCCTT
GGAGAGAAGAGGAGGTGCTCAGTGACAAATGTCACTGCTA
GCATCATCCGCGAGAAAGCATGAGACTGAAAAATAGTACC
CAGTGAAAGGAGGGAGGGGGCTCCAGCCAAGTTGTCCCTC
ATCCTCATAAGCAATTGTTTGTCCCTCTGCCCCACGCTGC
AGCTGAGGGGGTAAAGAAGAGAAAGGGGAGGATGGTTTGT
CCGCATTCAGTGGCGGTAGAGGTGCATCTTCTCTCTCGGT
CACAAGAAGGCGGGGCGGGGCGGGGTGGGGCGGGGTAGGG
CGGGGCGGGGCGGGGGGATCACGCGCCTATAGCGCAAGGC
TGCGGTACGGAGAAAAGCCTAGAACCCACAGCCGCCATGA
TGACGCAAACAAAATTAAAAGGGTCAAGAACTCAAGGCCC
ACTGTTTCACCTAAGAAGAAAATGAAGAAGACGAAGGTGA
GAAGCGAAGCTCTGATTTGGGTCAATATGGAAAGGGGAGG
CTGACGCAGGCTGCCCAAGAGCCGGCCTTTAGCTTAGTGA
CGGTGATGCGGATCCGCCATCTTGAAGCGCCACCCGGCAG
AGGACTCTGAAGACGCCACAGCCCCGCCATGGCCACTTCT
CCCGGGGTACAGGTGCGCCCGCATTCACTGAGGTCGGCCT
GGCCCACCCCCACCCCAAGAAGCGAACCGCCCTTCATTCA
AGGCAATGACCAGCAAGACTATCACAAACAGAACCACGGT
GAAAAATCCCAAAGGGCTTTCTGGGCCCTGGGAAGATGTC
TGTCATCTGGAACTAGTAGGAAGAACTCAAAAAGTGATCC
TATTTGCCAAGCTCATCTAATAACACATACAGCTGTTATT
TTCTTTTCAGACTCTAAAATGCAAGGGTTCCCAGAGTCCT
GCTGAGTTACCTGGTGTCGCTCCCATTCTGATGCCCGGGC
AGTGGCCGCCTTCTCTGTCCAGCCCTCCCTGAAAATGACC
CCAGGCTAAGGATCAGCTCAGAGCCCCGAGCTGTTTTTGT
AGCTTTCATGTTGACAGAACATCCTGGCCACTCTGCTGAG
AGCTCCATCTCCCGGCTCCCGATACACTGAGTCATCTTCC
AAAGAGGAAAAAAAAACAACAAAGCAGCCGTCACCAGGGT
CCCCATTGCCGTCGACTGACGACTCACTGGCTGTCGTCAC
TCTCTGCTCCGCGGCCCCCGAATTGGTAACGAGGGGCTTC
AGGGTACCCAGCTCCCCTCCCACGGGACTCAGCAGCGTCA
GGAAGCAGGCAGCTACTGCTGAGATTCAGAAAGAAGGGAA
ACTAACCTGGCATCAAAAGACTCCCAGGAAAGCTTACTGA
CCCTCCCTCTGCCGTCACCAGCCCCCACCACTCCATGCCA
CAGCATGTTTCTGATGCAGAAGTAAAGGGGTATTTACGCC
AGGTGGGGGACAGTACCACCTTGCAGACTTGAAGGGCGTA
ATGCCTAGGTTACCTCCTCCGCACCCCTGCTGTGATACCA
CTTAGGGCACAGGAGCTCCCGTCTCCCCCATTTCTTCTCT
AGCCCCCTGCTACGCTCCCATTTTAAGTCCCTGATAAACC
ACGGGGCAGGGATGGGAACCTATTTGCTGCCAATATATTA
GGCATTTCTGTATAACAGTTGTAGCTCCATCTCACTGAAC
GAGGACATGAAAACTTGAGAAATCATATGACTTGTCTAAA
GTCACTCAGCTAAGAAGAAGAAGAATCACAGTGAAAACCT
AGGTCTGTCCAAGTCCAGTGTCTCTGCTCCCTGTTCTCTA
ATTCTGGAACTTATTCTGGCTTTGAAGATGCTATATCCCA
CTCCACCTCTCCTTCCTCTTGTACGTGGAAGGCAACCAGG
ATAACTGAGTCAGTTAATCCATCAACAAGAAAAAAGCCAT
CATCTTGAGTGAACCTGACCGCAAAGGAAGAGGAGAAAGT
TAATGACAGTGTCAAGGAACAGCTGAGGGGCCCAGACCAT
GGACACAAGATTGACCACCCAAACTCCCTCAGAGTATTAG
GGACTTACAAAATTCCTTAAATAGACAAATTTTGGGGATC
TACTTCATAACAGCCATCTTGTAAACACCAATAATTCAGA
GAGGAAAAATGTAAAGGCTTTGGAAGACCAGGGCTCTAGT
CATGACCAGGCCACTTACTAGCCATGGGATGCTCCCCACA
GGGCTATGGAAACGAATAAATGAAGTAACTGCAGGGAAAG
TGTCTAACATGGTATCTGTCAAACAGAAGGCACCAAATAG
GTATTTGTTTTCCTTCTCCTTTCTCTAGCCTCCATCCAGG
AGCTCCCAATCTGATAGGTGACATAAGACTTATACACAAG
GAATCATAACAAAAGTACCACAAAAAGGGACAGACTGTAT
GGAAGTTTGGCCGAAAGGGCAGGGGTGGTTATGAGAACTG
CTTCTTGCAAAGGCAATCAGGAGAGGTCCACGGAGAAAGT
GAGACTGCCACAGGTGGATGCAGAGGAGAAGAGGCATGGA
AAACATCACTGGTGAAAACAGATAGGAAAAGCAAGAAAAG
GAAGTTGCCTGGTTTTGTTGGAACCTGTGGTCTACCAAGA
GAAACTGAGAGAGGTAAGACTGTACAGGAAACCTAAGGCC
AGTTACGGACAGCATTGAGCATCACGCTAAAGGGAAGGAA
TTTTACTCTTGGAATAATGAGAAACCATTTTAAGTTTCTG
AGCAAGAAAGACAAGATGGCCGCTGCACGCAGAAGGGCCT
GGAGAGAGGGGGAACGGGCAGCGGGGAGCCTCACAAGAGG
ACTATAGCTGGAACCATGGCACTGGCAGGGGGCATGGAGG
AGAAAGAGAAGAAAAACAGTAAGTAGGCAGGACCATCCGA
ACAGATCCTCAATGCTGCCGTGGACCTCACTTCCCTGTCC
CCACAGGGAGGCTGCTGGAGACAGAGCCTATTTGGGGAAC
ACAAACCACGGGTCTGACACGTCTGAGATGAGCTGCTGAG
CCTCTGCCTCCACTCTCATTCAGACACTCAGCTTCTCCGA
ACTACTCCAAGCATCAGGCTGATGAGGACATGGGAAACCC
ACGCTCTGGCAAAGCTGGGCCCAGGTGGTGAACCCCTACC
CAGACGCCTTCCACCTGAATCCCCACCCAGGACTGTGTCC
AAGGGTGGGACTAGGCGGCTCTGCCCCTGGAGCCACCTTC
ATTGCGGCAGCCACCACTGTGCCCGCCTCTGCTGTGCTTT
TGCCCCCCCTTCCCCTCCTCCGTCATAGCCCCCGCCCCCC
GCCCACTCTGCGGAACTGGCACAGCAGGACAGAAAAACCA
ACGCCACCATGTCGGAGACCAGCAGAAATGGCTCCAAAAT
GGCAGCTCATCGGAGGAGTCCAGAAAGATCAGAAACCCAC
CCAGGGAAAAGAGGGGAAGCCAGTGACAAGGGGAGTAAAC
TGTCAAAACTACCTCCCAACCAAGCCCCCCATAATCATCA
CATCTTTTCCTTCAGAAACATCCTCTCAAAAATCAGATGG
GACATGAGTGAAAGAAGGGTGCCACCCCCTCCACCAGAGA
GGCCCTAGGGGCCATAGGTGGTATGGGGCACTCAGAAGGA
TGTTCTGTAGCCTCTTCCCCAAGATGAGGCTAGAAAACCA
CCACTGTTGTCCTCAAGCTTAGCTCCTGCCAGTAACTAGA
CAAGAGTTAGCCCTCCCAGGGATTGCAGTCCTTCACTGCT
CCCCAGTCAGACCCTCCCCAGCTCTATGGGCCCTTGGGAG
CAAGAAGGTAGGGTTGCAAGGAAGGGCCGAGAAGGCGCGT
GCCATGCCCTCAGTTATGTAATAAGAAGGGCGGCGCTCGT
CCTAGGCCAGAGACCCAGGGCGCACTGCGCTTCCAGATGC
GCAGTCTCGGGTGGGGGCCACTGCGCATGGCGCAGGGCTT
GGTAAACCCCCTCCCCACAAACGTGAGACCTGCGACAAAG
ACAGGTTAGAGAGCCGGGACCCTGATTTTTCGAGGCCTCC
CTCCCCCAACCAAAGGCGAACAGCCTGCTGCCCTAGTTTT
ATTCTGATTCTCCTCATTCCCCAGACTGACAAACCTTTCT
AACCCGGGGCCTCCAAACCTCCCGTCTCCCACTGACTTTT
CTGGAAATCTCAACAAATACGGAGTTTCCGAGCAATTTCC
TGGGGTCAGTCCCCCATCCTCACCTTTCCAAGCACCACGT
AGTAGTAGCTTCCAGAAGGTAGATCCTTCCCATACTGGGC
TCAGCTCACGACTGGCTCTTGAGGGCCTCTGGACAGCCCC
GGACGTCAATGCAAATCTGTTGTCCCCAGGGAGTAGCCCG
CAGTCAGCAGGAAGCCCAGGGTGGTGGCAGTATCAGCAGC
AGCAGCTCTGCCCTACCTTGCCCATGCGTTTCCAGGGGAG
CCAAGAATTATTTTGCCGCAACACTGAGGTGTGGCTGATT
GGAAAATTCCCTTTTCCAACACCAAACTACAAAATAAATA
TTTTCTTCCAATTTGGTCAACCCTCAGCATACCCATCTCC
CTAGCATTCTTCCCTCTAAATAAAAAGTTTTGGGAGCCCT
GAGCTCTTCCTCCTTATAGTGCGTGAAATTTTAAAAGGCA
TAGGAAGAGGCTTCAACTGGGCAGTCAAAAGCAGGCATAG
ACACAGGAGCCTACGCACACCCCTAAAGAGATTTTAGAAA
GCTGCTGGGCTTCTCCCCGCTCCCCTTTAAGCAAGTGAAA
TGCAAATTCAGATTTGATACCCTGCCCTGAGCCAATCAAA
AAAAGCTTTTCACCTGCCATTGGCCCACCCACCAATCAGA
GGAAGTGTCTGGAGGGAGAGCCCTCCCCTGGCCAATGGAA
GGCCAGCTCAGTCACTTAGTTAATGATGCAGCAGTACAGG
GAAGGCCATCACATGTGAACTGGAAGGGAGCCAACATGGA
GACACAGAGAGCGCAAGGTAAACAACTTTCCAACGCCAAA
AGGATGACATTTAATCTCTAAATGCTAGCTTCCCTTCTTA
GCTCATCCTTAACCCCTCTCAGCTGGCCACAGAGACCCCA
GGAACCTCACTACCTGTCCCCATAGAGCTCCTAACCAGAT
GCAACAGTGACTGCGTCACCATTCCCCACTTTTCCCAACT
ACGCAGTGACAAACCTACCAGCTTTACCCCACTTCTCCCA
GCCCACACCCCACCCTGGCCACTCGGCTCCCCACCAGTCT
CAGATTCCCAGGGCCAGACCTTTCAATAAGGCAACCCCTG
GGAGAAAACTGTCCCTCTGTCTTCCTTTCGGCACTTCTCA
CTCCCTTACCTTCCACATAAGACCTGCACGGACAGACAGA
TGGACGCTGACACCCAAACAACTTGGAGAACCAGTCTGCC
TGTCCACTAGAAGGAAATAGGGTAAAGGCTGGGAGGTCAG
GTGGGAAGCAGGGGATGGTTCACTCCTCTCTCCTCTACCC
TGGTCAGGCTTGAGCAGCTGACACTAGGGAAAAGAAATTA
AAGTGGGAAAAAACCCTCCCTCAGAGAAATAAATAGCAAA
AATCGAGAAAGAAGGTGAGAAAGACAGAGCACCCACATAC
ACAGAGACAGCGCCCCTGATCCCCAGCAAATACATACGTG
GGGGAAGAAGGGGGTTACGCCATCAAGTCCTGAAGCCCGT
CGGACCACCTATCGCCGCCTGCGCAGACCCAAATCTTGGT
CCCGCCGTAAGGTGCCGCAGTCCCGAATGTTCCAGAATTT
GGTCCCATCAAACCCTCCACTGTCGCCCCGCAACCTCTTG
ATCCCACCCCTGCCCCCCACCACCACCCCACCTCCTCCCC
GCGGGAACCGCCCGTGCCACCTTGCGTGTCATCTCCTAGC
CTAGGCTACCCAGAGGCCTCTGGCCCTGACAGATCTCTGA
ACGCTCAGCAAGTGAGCTGGCAGAACCTGGTGCCCGGTGT
TGCTATGACTTGTTTCTTGATTTCTCTCTCTCTCTCTGCT
GCAGCACGGCTGTTGCTAGCAGACCTATCGACGGAGCTTG
CTTGCTCGCTCACTCTCTCTCTCTCTCTCTCTCTCTCTCT
GAGCTCTGTGACGCAGATCTAAATTCTCCAGTCTGCTCCT
TGTGTTGCAAGAGCAGAACTGCAGCTTTTCCCCTGGAGAG
CCGGAGGGCAGTGCCAAGGCTGGTCAAACAAGGCAAAAAA
AGTTGGGCCTACACTCTGCTTCCTTGGCCACACTTTTCAG
CTCACACCCTCCCACCTCACCCCTCCTGCACCTCACTGCT
CTGGGGCATAGAGGTCCCTCTCCTTTCAGGCTCACTCCTT
CCCTGAGGCCTTCCCAGGCATAAGACTAGCTTAACTCTTT
GAGTGGCAGCCCCCAGTGCCCAGACAGGGCTGCCCTGTAC
TAATTGTTGCAACATCTTTTCTTGAGCCATATGGGCTTCT
CCAGCCCTGAGAAAAAATGTTCCTCACCCTGACCACTGTC
CCATTAACTCTTTGTGCCACAGACAAGTCCAGGATTAGAG
TCATAGCTGATTTCTGTTGTTTTTTGCTTTTTTGGCCACA
AACCAGGACCTTTTTCTCCCTGGAATTTCTTAAGGACAAA
AAGCGTAATTAAAACATTGCCTGCCTACCCCACAAATGAG
ATCCTTCTATCAGGGCAGGAATTTGAAAAACCAAATTGAA
CTGCAGCCTGAAGAATCCAGCGTAAAACCAGTCTGGATAT
CCATCCTTCCTGGGCTCAAAATTTTAGGGCCTAGGTAGAT
ATGTTCAATTACTTTTCAAGTAATTGGCCATACAGTCTCA
GAGATTCGGGTTGCTGAGTCATTTGTTCCCAAGAAGATCT
GACAACATGAAAAACAGCAAAATAGAGCAACAGCCAAGCC
TGGACCTGAAGTGGCCAATGACTGGGTTCTCCTCTCCAGC
ATGGGCAGTCAAGCAAGATGAGCATCCACTAGCCGACCCC
CAACCCCTCCACAATGTTCATGCATGGATGTCCACACTCC
TGGAAACTCTTCCAGGAAGGGGCAGTCCACCAATGATCTA
GAGATGGAGTGGGGTTGTTTTTGGATACTCACAGGTCTCC
ACTGTGGCAAGCAAAGAGCCCCCAACATTTTCCTGCCCCT
CCCCCAAGACGCAAAAGTGCTTCCAAGAACAACTGAGATG
CTAAATCACTGGACCCTACATACCCAGATAGACCAAGGGA
GTGTCAGGTTCCCACACTGCTACATCCAAAGAATGTAGAA
AGTTTCCTGCATTCCTCATTGTACCCTATGAGCCTAGACT
TGACTAGAAGTGAGTGAGATATTCAGGTCCTGGGTCAGGT
AACTTATGAAGTCTGTGACATCGAGAACCTTGCAACTTCC
AGGAAGATGAATGAGAATGCGAGGCCAGGCAGCTACCTTA
TCCCGTATCTGCTTCCCAGGCAGCCTTCTTCAAGCAACTA
CTCTGGGCCAAAGTTTCATCCGGCAGAAAGAAGGACCACT
TGGAAGACAAGCATGGCACTACACAGTTTTAAAAGAAGAC
CAGAGTATCTGTGCCAGGCTCCCAGCAGGGGGGAAAGTGC
TTCAAATTCACACCTTCTGGGCTCCAAGGTTGAGCATGCC
AATAAAGAAGTTACCTACTGGTGTGATGACCAGAGGAATG
TGGCCTTGATGGCACTAAAGCAAGTCCCCCAGAATGGTCC
TCCAGTTACTTAAATCCCATTTGCCGTAGTTTCCTTCTCC
ATGGAAGAAAAACATGCCTAAGTTCATGTCAGGACATTCC
TGATTTATCCAAGAGCCCAGGATCAAATAAACAAAGGGCT
CTGAGCTCTGCCAGGGAGCCTCCTCCTTCAGAAGGCAGAA
CTAGAGGGAAGTAGGCTTGGTACAGAGCTGGCCCATCACC
CCATGAACTTGGTGAGTGACGTGGCTGCTCACTGCCATGG
CGATGGGGATGTTACGGGTGGGTGGAAGTGAGAGAAGAGG
CAAATAAGTCATGAGAGACGAAGCGAAAGCGAGGCAGGGT
CAGAGGAGGAACCTACAAAGCCACAGAATTTGTAGAGAGG
CCGACTGTAGTCTATGACCACAGCAAAACTAAGCTGAGTC
CCTGCAAAGATAAGTCCCCATCTCAGGGGTGCGGCATGGA
CCAACTATGACTCGCAAAAACCTGTGACAACACTACGTCC
AGCAAGGCTTTGTTTCCTTTCATTTTCCCTCTAAATCTTT
TCCTTCCCATGACTCCTTTGATACGGCTTTGATGACTGGA
AGAACACTAGGGTTTCTGGTTTTCCTCCGGTTTGAATAAA
ATGACACGGACATACGTGGAGTGGTTTTAAGGAGCGGAGA
ATTTAATAGGCAAGAAAGAAGGAAGAGGCTTTTCCTGTAC
AGAGACAGAGGGAGGGGGGCTTTAAGCCGAAAGAGGGAAC
CTTGAGTATGGTGGAAAACAGCCAGTTACATGAGGAGGCT
GGAGGAGGCAGGATTAAAACAGTCATTTTAGGTATCTCTG
CCCAATTCTAGCTCTTCCTTCTATTAACCTGATTCTACAA
GGCACCAAGAACAAAAAAACCCGAATGGGATGACCAGGAA
GCAGAAATGAATTCAGTTCCAAAAACATGGGAGGATGTTT
ACTTAGCAAGCACGCTCAAGCCTACAAGGAAGCAGTTTTA
CAGGGTGCTGCATGCAGTGTTTGATTTCAGGGGGTAAAGA
TAACTTCAGAGTAAGGAAAAGGTGCTGGCTCCTTCTACTC
ACCCTCAGAGGCTTGGGGAGGCCGGGCCAGCGCAAACTTG
AAAAGGCAAGGCTTCAGCTCAAGCCCAACAGGTTGCCGGC
TCTCTCTGGCTCCTCGGCAGCTACCGGGCTCAGGAACTAA
ACAAACTCTCCAGACTTCATGAGCATTCCATGGCCTCTGA
CTGATCTGGGTCAAAACTTCGAAATGCCAAAGACAAAGAA
TTTTTTTTCTTTAAAGGGGAATGAGCTGAACTTTGACCCG
CCCTTGTTCAGGGTGTGGAATGCAAGCACTGTGTACCGGC
CACAAACTCCAGTTCGGCAGGCAACAGCCAGAAAAGCAGT
CTTCATGCCGGCCTCCCTGTCCTGTTTCCTCTTTAGGGCC
GACTCGACGGGGTCTAGGTATTTACCTCGCTCTCCAGACA
GGGAAGCTGTGCAGAGGACACATTCCAATCTCTGTTATCT
AGAGCTAGAGTGGATGTTCTAGATAAATCTGGCAGCGATC
CGGTCTCAGGCGCAACTGACAGGCCCGGTCCACAGCAAGA
TGGCATTTCTGTTCACTCCCTGGGAGCTGGTGGACAACAG
GCACTTGGTTACCCCCTGAGGTAAATCATTTATTAAGTAC
CTACTAAGTGCTAAGCCAATATACAGCACAGGAAAAGCAT
CAGACACAGGCCATCATGGAGAACACACACATTCCAGCTG
AGGCTAAGTATTCCCAAATTTGCATTGCTGATATTTAAAA
CATGTGCTTGCTTTAAAAGCTGAGATCCACTTTTGCAATG
AAATAATATCAAACATACTGCTTGGTTCCCAGGCTAGCTC
ACAAAAGCCCATTTTATCCATTCCAGGAAGTCATCAACTC
CAATGTCTTCAGGGGCCAGGCAGGTAACGAAGGAGTACAG
TGGCCTGGGGAGGGCATGTGCCCAGTGGAAGGACCGTGCC
ACTCCTGATGGGCCGCCCTCCCGGCTCTGCCTGCTGGGGA
CCATCTGGGAACAGAGACCCAAAGAGTCCAGATCATCCAG
GTTTTCAGGGCAAGGCGGAAAACTAGCTTTATGTTAAACT
CCTGATTTTTTTTTTTAACGCTGTCAAGATATTTTAACGG
TCAGAACATACCTACAGAGCTTCCAGTTTATTCTCCTGGT
TGTAATGTGTCTAAAATACAATACATTTGTAATGAAAAAA
AAAAAAAAAAGAGCAAGCATTGCCAGAGTGAGGAATTAAA
TAAAGAACATACCCAAAGAGGAAAACTTTACCTCACACAT
CTGCCACTTGAGGAAAATAATAAGCATAGAGGACAATGAG
GAAAATTTAAAACTTCCCTGAGGGCTGCAGGTGGAGAGGT
ATATCGAAATGACTTCCAAGTATATGTGATTTAACTGATG
TACTAATAATACGTGTGCATCCTGACCTGCCAGCCAGGCA
GAAAAGTCATGCTGATATACTGGCTCTGTCTCCCAGTTGA
GAGCGCTTCTCCGGACATCCACAAAAGGTCCATCCAGGGC
TTTGGTGATAAGATTGCAAGGGCTTATCATAATCCAGTTG
CCCATCCAAGGCACAGTTCCCTCCACAAACACCACCATGA
CCAAGTCATGGTCTAGCCCCCACTTGATTCAATAACTCCC
ACCATACCTTTGGAGGGTTCAGACAAGTGGAACACAACTG
AGATGAAATCTCTCTGCAGGGAAATATTAGCCTTCAGGTC
TCCACTCTTGCCTCTGGAGCCCCAGAGAACAAGCCTACTC
CCCCAAAGACTTGGAGACATTTTAGGATAGTTTTTACAAC
CAGAAGTTTTTAGGCTAAACAAGAAGGTACAAAAAGGGAA
ATTAAAAAGGAAGGGCAGGGGGAAGAAGCCAGAGAGAAAT
ATTCTTGAAATAGCTGATCAAAAGTTAACAAGCCAAAGGA
AAAGAGGAAGAGACACAGGCATTCATGAGACAGGAGCCTC
CTGTGGCCAAACCAATAGCAAGTGAAGAAGCACATGGGAA
AGGAAGGGCCCACAGTCCATACACAAAAGAAAATGCCAAG
AGCCACCAGATCAGACAGTTCCCAAGGCCAGCCACCAGGC
TGTGCCAGTGATCCAGGACATATTGGTTAGAACCTGGCAC
TGGGAGAAGAAAACTGCATACAACTCACAATTGTTCAGTA
TGGAACTTTTTTCTGTCCAGTTGGGGGAAGGGATTCTTTT
ACTGATGGATTTGTTGGAGTTATTTATATATTCTGGATAT
GAATCCACTTGCCAGGTATAGGTACTGAGTATATCTTCTC
CTCTCTGCTTGCCTTCACTCTCTTTTATTGATGTCATTTG
ATGATCAGAAGCTCCTCATTTTAATGACATCCAACTTATC
AATCTTTTCCCTTAGAGTTAGTGCTTTCTGTCTTCTTTAA
GAAATGTATGGCTACCCCAAAGTTATAAAGATATTCTATG
TTATCTTGTAGATGAAGTTTTGTTTTAATTTTCACATTTA
GATTGATGATCGCTCTGGAATTTATTTTTGTATATGATCA
AGATTCATTTCTTTCCTGTGGATATCCAGTTGAACCAGCA
CTGTTTATTAAAATAACCATCCATTCCCCACTGCCCAGCC
GTGCCTTCTTCGTCATAAATCAGGTGTCCAGATACATATA
GGTCTGTTTCTGAGCTCCCTGTTCCATTTCTTTGGTAGAA
ATAAGACAAACAAATAGGTCTGTTATTACAATGTAGATCA
CTAATTGTAAATCTGGTCATTTTAACATGTCTACAAGTAA
AGTTTAGGAAAACATACACTGAGGGGCCAATTGTGAGAAG
CCAGCTCGATGTGGACATGCATAGTCTGAGAAAAGAACTC
CACCCTGGGCTTCTCAGAATGAATAGGATGAGCAAGAATT
GGTAAAGAAATAGCATCACTAGCTAAGGAAGGGGACAGCA
AGAAGAAAAGCACAGAAAAATAAAAATCAGCCTTTTTTTT
GTGGAGAGCAACATAGTGATTAAGAGTACAGACTCACACA
GTTTAGGAGACAGCTTGCATCCAAATCCCCTAATACTATT
TAGCTGTGTCACCTTGGGCAAGTTACCTTGGCCTTTCTGG
CCTCAGTTTCCTAATCAGCAAAATGGGGGTAATCTTCCTC
ATTAAGCTATAAGATTAAATGGGTTAACTGATGCATATCT
TTTAGTACAGAGCTTACCACTGCAAGTATTCATTTAAAAA
ATGCTGTGTGCTATCATCATCATCATTAGTGACACCATGG
AGAACAGCTGGACCGTTAGAGCAATCTTGCCATTCAACCA
ACATTTATAGAGTACTTAACTACCAAACAAAAATATTACA
TATAGTGGTTAAAAACTCTAACTCTAAAATGAGATAGATT
TGAATCTGAATTCTAGTGCAGCCTCTTGACTAATTATATA
AACTTGAACAACTTACTTAACCTTTCTAAATTTCTAGTTT
CAGCTTCATCTATACTTCATAGGGATTTTCTTGGAGAGGA
TATGAGATACAGAAGTAATTCAGCACAAGGCCCAACACAG
AATAAGTGCTCAATTAATCCCAGCTATCACTATGATGATG
AGAATGACAACAATGGTGACACAAAGATTTTGCATTTGGT
ATAAGAAAAAGCCTACCAACACCTCAAAAGACTTAGAATA
CCTAGCATTCTCAGATCTTCCATCCAAGTACTAACCAGAC
ACAACCACACCTAGCTTCATATTGACCAGATCAGTAGACA
AGATCAAGTGTGTTCAAGTGGTAGGCCCAAGACAGATAAG
GAGCTTAGAGAGAAAAAGGTTGGAGAAGCCAAGTAAAAGC
TAAATTACTGGGATAGTTCAATACCTGGTAAGGAAGAGAT
GAATTTCTAACATCAAGCGACTTCAAGAAGAAACAAAAAC
ACAGAAATCTAAGTATATATAATCACAAAAAGTATGAGAA
TGTGCTCGATGGTGGGGTGGGGACAGAAATGGTACTCATA
GAGTAGAAGTCTGATGGCATTCATGGGGAAAAGGCTCCTA
AGGAGCAGTGCCATTAATAGTTGCAGACCAACAATAGTGA
TCACGGTGTGGTCAGACCTCAGCCATGAAGACCACACTGT
GCCAGTCTCCTGGAGGAACTACCCCAGAGCCACTGAGGAG
CTTTCCCCCAACCCAAGAGACCATGACACTTCCACCCGTG
TCACTGAGCTGAAGCGAAACAAGGCCCAGCAGTGACAACG
AACACTCCAAGGACACAATGCAGTGCCAGGTGCCAAGTGA
AAATCCGAGAGGCAAGGGCTGGGGACAGCCTGTGCTAGAG
GGTAGGTGCTGGCAGAGGTGAAATGCAGACACACACTCAG
AATGCCGCCACAGACGGGGAGCCGGAGCCAGGCGGCAGAG
AGTGAGTGGCCTGGCAGACGCTGGCCAAGAACACGGGGCT
CCCCGAGCCTGCAGGGTAAAGAAAGACAAGCAAAGGCCAA
GTTGAGTGCTGAATTCACCGCACAAATGGAAGTGAACCCC
AGCACCAACAGGGACTCCCATGTGAAATACGCCCAAGGGC
TGCACAGAGAGGGGCATGTTTGCATGGGGGAAGGTCAGGC
CTGCAACGGCAGATATTGTGACTAGGATGCTCTGTTTGTA
AGTAGATGCTTTTTCCTGGACAGACACAGTCAGTCTGTCT
CTCAGGCCAGAAATCCAGGCTCCAAAATGTCCTGCCCAAG
CTGGCTCCCATCACCTCTTGGGAAAGTGAAACAGGCCAAA
ACATCTATCTTGTCTTAGGCCGCTAATCATTAAATCTAAG
CTCCCACCCCAGAGGGCTCACAACTCAGCCATAAGCAAAA
CCCAGACTGGCGATGGCACTGGCACCTGCTATCCTGACCA
TGGGCTGGGGCTGAGTGAACATGGCCACTCTGCTAACCAC
TGGTCACAGCTCCTGCTGCCTAAAATACAGGAGGACAAAG
TCTTCTTGGGACTGAGGGAGTAACCCAACGTGCCTCTTGG
CTGGCTGCTCAAAATCTTGGCCCCGCCAATGGATGGAAAT
AATATCCAGAGAGATAGAGTGTGGTTGGGCCACGTGAGAG
AGACTCGAGGAGAACATTACTCCATTCCTCAACAGCTGAA
CCTGTAGCCTGTGCCACAGGCCAGACATGGCTGGGACTGG
GGGGTCTTGGCCAGACTCCCTCCAGGCACAGGCTGGTGCC
CTCAGACGCTGCTGCTGCTCTTGTGGGCAGGAGGAGATGT
CTCTAGGGCACGAAGAACCTAGGCCTCTGATGATTTATGG
GGCTGTGCTGACCTCTGTGTGACCACATGGGTTTAGCACC
ATGTGACTTAAAAATGGAGTCTCTTTCCTGCCTCACAACA
AACTTCTGCTCTACTTAACTGAGTCAGATCTAGACAGCAG
GAATCATAAACACAAGTGGGGCAGGGAATTCCCCAAACAC
TTCTGACTTGAACTTTCATTTCCATACTGCCTTATCCCCC
AAGCAGGGGCACGTCCGTACCTGTAGCCTAGGACAGAGGA
GAAAAGAGACCGGGGCCATCGTGCATGGCCTGGGCACAGG
TCCGAGCTTTCAGCAAAGTGCCAGCCTTGCCAGGAGCAGG
GACAAAACTTCCAGGGCCGAGGCTCTCATTCAGGGGTGGG
AGAGGAGCTGGGGACTGTCTAAAACATAACAGTTAATATT
TGGGATACGTTTTCATATTGTTTTCACAATGTGAAACCAT
ACCAAAAGTAAGGTTCCACAAAACCTTTGATGATGTAAAT
ACTTCCTCTGCACTGGGAGGGGATGTTGACCAGAATCTTT
GGGGGTGGGAGGCAGTCCTGTGGTTGATTTATTTACTGAA
GGGTAGGTGTTGGAATTACACTCTTTTAGAGGGTTCAGCT
CTCTGAAACCCTCTGGGACCACTGGACAGCCATTATTCTC
AGGCTAGGATTTGACATAGGCCTCTGAGGCCAATGTTCTT
TCTCCAAAAGCAGCACAGCAACAACAGCTCTGCCTTAGAA
GATTACACTTAGAAGATTTCTCCAACACCACATACTTTGG
AGGTGAGAGGAGCACCCCATCACTCTCCCTCTGAAAACTT
CAAAACCTTCAGAGGCCAGGGTGAATATTTAGAAAGCAGG
TGGGTCCAATAGAAAGAACGGCCATTGATCTATTCCAAAA
AAAATGTGTTTGGGGCCCATGTGTCAGGTACATATGCAAG
GCACTTTTTAAGGAGCTCCACCTTTGGCTGGCAGGAACTC
CCTCGGTCAGCAGAGGTTGGTAAACTAGGAAAGCAAGACG
CTAGGAGGACAGCTGGCTCCTTAATCCCACCCTGGCCCCC
CAAACAAGACAACTCAAGTCCTGCCGGCCCTGGAGGCCCA
GGCACTTGGACATCGCTTGCTCTACGCCTTTCTTGGGAGG
CAGAGCTAAGTGGGGGTTGAGGAGAGACCTACAGGCTGAG
TGAGCTCATGACACAATCAGGAAGTTTCTGGGGCCAGGTG
CGGTGGCTCACGCCTGTAATTCCAGCACTTTGGGAGGCCA
AAAGAAGCCAAGGCGGGCAAATTGCTTGAGGCCAGGAGTT
CAAGACCAGCCTGGCTGACATGGTGAAACCCCATCTCTAC
TAAAAATATAAAAGTTAGCTGAGCATGGTGGCACACGCCT
GTAATCCCAGCTACTTGGGAGGCTGAGTCATGAGAACCAC
TTGAACCTGGGAGGTGGAGGTTGCAGTGAGCTGAGATTGC
ACCATTGTACTCCAGCCTGGGTAACAGAGCGAGACTCTGT
CTCAAAAAATATATATATAAGTTTCTGGGTATGCTGACAT
GAAAAAATTACCACTGGAGCTTCTGAGAGCCCTAAATCAC
CATAAGGGTAGAGGAAGGAAGACAGGAGGAACTGAGATGC
TGAGATAAGCTGGGATGCCCCAGCCCACTTCCCTAGAGAG
GCCCTTTCCTAACAGCCAGCGGGAGAACCCTGTTCATGGA
GCCCTGTCACTGACCTCGAGGGCAGCACCAGCATCCACAG
TCAGGTCATCCCGAGAGTTGTAACCACTCTTCCTGCCCCA
AACCCACAGACCCTCTCAACCCCATCCAAATAGCCCAGGA
TGTGCCACAAGACAGGGCCTTAGAACCCTGGGGGTGTAAG
ACACCCTCAATGTCATCTGGCCTCACCTTCCACTGAGACA
AGAAGACTCTGCCTTGGGTTAGAGTCCAAGGTGTGGGATC
TTGGGTGAGTTATTCCATGTCTTGCCTAAATTATCTCATC
TATAAGGTAGGGCTGATAAGCTCATCATACCTCTTCACAG
TGTTGCTGTGAAGATTAGAGTCTATTCGAGTAAAGCACTC
AGCAACCGTGCCTGGTACCCAACAAGTATTCAGTAAGGGA
AGTTATGGCTACTGTTTTCATTATTAGCATCCCTGCATGG
TGGACATTCACTCATGTGTAAACACTGCGGGACCCACGGA
AGGAGCTGGAGACCTGACAGGGTCACCCATCTTCTCTCCC
TCACATCCTTCACAGCTCATAAAGCAAGACAGGAATCCAG
CTCCCAACACCAACATCTGCCTCCCTGTCACAGCTGCCCA
CTGGCCCCAGGGCTGCCCCTTGAGGTAGCACAGGGTAAGT
CTGACACCCACATCACCTGACAGTGCTTTAAACACACAAT
ACTGTACCTAGCAAACCCCCTCTCACCAAAATCTCTACCT
CTCTGGGGCACACAGTCTCATGTTTTTAACCACTCTTCAC
GTGCCAGCAGCTCTGCTCTGTATTTTAACTAGTTTGACAT
TTTCCCTCCTAATTGAAATCAGGAACTGGAGCAGCCCTCC
AAAAGTGGCCTGAGAAGGCCAAAGGGCAGCCGGCTCTGAT
CTCCCAGAGAACCTTCTTCCTCCCTCAGGAGTCCTCACTC
CCTGTCTTGCTTAATCCGCCCCTGCCCCTCGGCTCGCAAC
CCAGCCCTCCCATACACACAATAATTAAAACCTTGATATG
TGCCTTCTTCAGGCCCTCTCAGTCTTGAGCTTAGGAATCT
GCCAATAAGCCTTTGTTGAATTATTTCTGTATGACACACA
CTAAGCCATTTCACATATATTATCTCCATTAATCTGCTCA
ATTTCCCTTAGCTGGGAATCAATCCCAACGCTCACCTGCT
CCTTTTTCGAGACCTAGCTGGATGGATTCTTTCCATGTGG
CCAAACTCCAGCAAGAAGAAGGTGCTTTGATACTCTTGCT
GTTGGACAAGAGTCCGAGACCCATGGTCTCTACTAGACTA
AGCAATATGTCTACCTGTATCCTTCACTCCTTCCTAGATG
AGATAGACAGCAATCCTGCAGTCCCCACGTTTGCCACGAT
TGTTCTTCCTTCTCCAAATTACAACACTTTAACCCCTTGT
TACAATTTAGAGCCAAGATAATAGGTTGTCATGTCTCATG
TCACACGTGGCTCATCTGTAGCCTCCAATTAGAGTCTGAA
CTTTCAAAGAAAGGGTCCAGGCAAGCTTCAAAATTCTTTT
TTCATTCTTCCCAAAGCGAACTTCTAGCAGCACTCAATCA
ATATTTGCTGATTGCCTGATTGGACTAGATTAGGCCTGTC
AACATGACGACCCCTAAATCCCCAACAAACACACTGGAAA
CAGGCTCACTTGATGTGAATCCCTTCCCTGCCCACCCACA
CAGGTCCTCTGAGGCTTCTCCTACTCTCTCCTTCCTTTGA
TCTAAATGTATCAAACAAGAATGTGCTCTTCTAACTGTAG
CTTCTGGAAAGGGTCCCCAAGCAAATATCAAAGGGACACT
CAACCTGTGGTGTCACAAACACCAGCAATCACCTCACCCC
TCTGCCTGACGGATGCCAAGGACAGCTGGCTCTGGACTAA
AAACAGTGTAACCCCAAATCTGAGCCCTGGGGATCTTTTA
TGTGTTTTCCTTTTCCCTGTGACCCCATGTGAGGCTGAGA
ACAAAGGAGACAGAAATCAGCTGTCCTCATCACACAGGTG
GGAAGGCCACTGTCAGACCCACCCTCTCCCAGGGAATCAA
AGACCAGAGACTAATGGTTCCCCATGGCTACCAACTGTAA
ATTTCAACTAAGAGTAGAAAGTGGCCTTACCTGGTACGGT
AACAGAAGAAGAAAGGAAAGGAGCAGAGGAGTGCCACCCA
GGGCCCTAGGAGGTAGGTGGAGAGGTGGAGCTTTGCATGC
CTTCAGGTGCCTCCTGCAGTGGGCTAAAACTCTTACTGTT
ATTAAGAACATACAGCAACCAAGGAAAAGAGGGGGACAAA
CCCTCTACCTTATGGCCTAGATCCAGGCATTTCACAGATT
CTGATGCGCTCCAGACAGAAGCTCAGGGTCCTTTTGAGAC
ATGAAAAGTCTTGACTGCACAAGAGAAGGCCAAAAGTTCT
TTGGAGATGGTTCCAGGTCCCCACTTTAGTTAATTAATAA
GCTTTTACCAAGTACCTCCTAATTCTTCTAAGTACTTCCA
ACACCTACGACACAGCCAGGCACACAGTGTGGATGCTGCT
ACTGAATCCAGGACAGGAGGGAAAAGAGAATCAAAATTAA
ATATAAGATACAGTTCATAACCAAAGGCGTTCCTGAAATA
GCTTCCAGAGCTAACATGATTCGGGAACAGTTATAAAACA
GCCTCGCTGCTAGGAAGCTTCTCGCGGGCCTGGACTGCAT
CTTACAGCCCTTTATGCCACCACATGGCGCACATCCATGT
CCAGTAACCATCCACTGGGCAAATAGGCCGATGAACACGG
GAAGGAAACACAGCACAACTTCTGTGAGGCCTACTTCTAC
ACATTCGAAATACCAAGCTTACCCCTCATTTTTGGAATCA
TACAATGCTGAGATACAACTGACTGGCCACTTCCTGCCTA
CCTGTAGGCTATCCCCAGAGTCGTCATATATCACCTTTGT
ATAAGAAATGTGTCCCGGCAAGCCAACATTTAACCTCCTT
CCCACACCCATCCCAACACTTGGCTCCCCCATCTCCTTTT
TCTCTCTCAAATGCAGAACCAAGTAACAAGTTAAAAAATG
GCAGGAACTCTTTTGGAGTAAACTTTGCTCCTTGGCCAAG
ATGATAAAGCTGAGCTTCACCGTGGAATGTACCCCTCCTC
CCGGTGATTTGTAACCTGCTGAGGCACAGAATGGAAGCTG
GCCAGCTGACCTCCAGAACTCAGCCATCTCCCTGGGGCCT
GCAGAAGGACCAGGGACAGAGGCTACCTCCCTGCAGTCCT
TGTTGGGCCCCACAGCCCTGACCACCACCGACCCCCACTT
TGGGAGATGAGGAATAGAACTAGATTCTCCATCTGGCTGA
GAGCCCGTTTATAGGGCTCTGGCTTCCTCCCAAGGCTGTC
CTGGGATCTCAGACCTCAGTCCCACCAGACCTGTATGTTC
TCCTTGTCCCCCTCTGGGAGATCCTTCAAATAAGGCCAAG
GCCCCCAATTAGCATGCCCCTTGCCTTTTATCTGCCCAAG
CAGCATCCTCCTCATCACGAACATCAACTTCCACATTCCA
CAAACCTGCCACATTGTCAGGCCTGGTGGTTGGCCCCGTG
CTGCCTCATAGCTCATTCAGCATTCCACGACAGTGGGACG
AAGCTGGCACTGTTATCACCTCCACTCCACGGACAGGAAC
TGGGGAGCCTATACGAGGAGGCACAGCTGGTAACTAGACT
CAGAGCCCTGTCTCTTAACCGCTGTGCTGTACATGTGGAT
GACATCCCTTCCCCTCTGATGAGACGTCCTCCCAATGCCT
GTCCTTGGCAGATGAACTACTCTCCATTGTCACACTTGAC
CATCCCCGGCATAGAAGGCGGGGCTAACCAGGTTTCCTTA
GGAAAAGAAAAAGGCCCAATACATGTGACTTTTTTGTACA
TAAGTATTTTTTAAACAAGTTTTTACTACTGACTCATTTA
AATGAGGTGAAATGTATGGTTAACCCCTTCTAGTTTACAA
AGTGCTTTTGTAACAAATTAACTTCATTCCCCATCAAAGC
CTAGTGAAGTATATGCAATTACTCCCATTTTATGGAGGAG
AACATGAGGAAAGCCAGGAGACTCATCCAGGATCACTTAG
CCAATAAGCAGCAGAGTAATAAATTGAACCCAGGACTCCC
AAAGGCTAAATCCTGTCTTTTGGGTACCTACCGGTTGAGA
GAAAACACAGCATTGGCATTGAGAGTGGGAGCGTGGGAGT
CACAAAGAGGCAAGTTAATTAACATCATCTTGTATCACTA
AAGCAGTGCTACTAACAAGCGTGACACGTGGTTACTGTGG
GGATTAAGTAAGATAATGTATGCAAAGTAAAGTATTTAGC
ATGATGCCCAACACACAGTAAACACCCAATAAATGGCCAT
GATTTTTATTACTCTCCACTGTCCAGGCAGGGACTATAGC
ATCTCCTTAACTCTCTGTGTGCCTATTATAGTGGACATGA
GATACAAAACTGTGTGTAGTAGGTACTTAATACAGGTTGA
CTAGGAGCAACTTCCTGATATCCCAGCCACTGTACCTCAC
AAACAGCTGTACGCAAGAATAACAGGACAAAACCAAGCTC
CCAACCACAGCAACTAGAAGGAAACAGTGTCCACCCCTGA
GGAACACATTCCAGGACTCAAAAGAAAGACAGAAGAAGGC
TCGGAGCTGCAGTCTCTAGACACGAATAAAATGGCCGCCA
GCCCGTGCCCTGTGCCAGCCTGAGCACAGCTGTGGCTCCC
AAGGGCAGGGGTCTGTGTTTTCTCCACATTCTGTATCAAC
CACCACTCCTTCCCAGGGCTCTGGGTGTCTGCTCCCGGGG
CTTGGGAACATGCATGTCCTTGGTGAGAAGACCACATAAA
AGGGCATGGCCTACTTCCAGGAGCCTCCCTGATTCCCACT
TCGAGATAAAAATAATAAACACACACACATACACACACAC
ACACACACACAGAGGGCGGAGAGTGAGGGGGGAGTTAAGT
GGCGTAGAAGCTGAGGCACAAGGACTTACACAGCACAGGG
CTGCGGTAACCTGGCAACCTACGAAAGGTGTGTCAGAATG
AGTAGGATGCAAATAGACAAGTACCAGGGCTGGGAACAGT
CAGGGCTGGACGGGGGAAGGTCACAACGTGCTGGCCTGGT
TCCTTGTGGCGCTGAGCTGAGGAGGGAGGGGGAGGACAGC
AGATAGGACGCTGCTGCCCACGCAGCTTGTGACTCCCAGC
TGTGTGTTCCCAACAGGCTCCCAACTGGCCACTCTGCTAG
CTTCAGGCTCCCTTCTCCAATCCTGTCTAGATATTGCCAT
CAGTATCTTCTCTGAAATTCTGAACCATCATATGCCTCCC
CTGATCTGAAGCTGCCCATGGCTCCCCAGCACCTAGCCTC
AGCATCCTGTGGCATCTGGTTCCAATCTACCCCTTCAACC
TCAGGATTCACTATCCTCCCACGTCCTGTACCTTCTGATC
CTGCCTCACTGCCCCTTTTATATGCCTTCTTTCTATGGGC
TTCTGCATATGGTGAGTCCTCCCTCTCAGCTCAGTCTAAA
TCCAGAGGTCACAGCTATTTCAACACATATTTTCTAAATA
CCTACCATGTACCAGGCACTGGGCTGGGCACTGAGACTAC
AGAAATACTTAAAATATATCCTGCCCACAATGAGCTTGTG
GTCATAGGGCAACTCAAACAAGCCAATGTGAAAGTAATAC
AGGAACAACAGATACAGAGCACTTCCTATCAGCAAGACAC
TCTTTTCAGCCTTTTACATGCTCACTTTCATTCTTTCAAT
AACCTTATCAGGTAAGTATGGTTATTATTAGCCCCATTTT
ATAGATGAGGAAACTGAAGCATAGTAAAGGTCAAGTCAAA
CTTACTCAGAATCACCCTAAGTAAGTGATAGGCTTCTACG
GACAGTGAGCATCTCTGGGAGTGGGTGCTGCGGTCCAGCA
GGGCAGTCAGAGGTGGCCACAGCCATGGATGAAGCCAAAT
CCAGGATGGACATGGCCAAGGCACCTTCTCTCTATTTCCC
CAAGAGGCCGTCCTGGAAGCGAATGCTTCCTAGATGGAAG
ATATACTTAAAGCAGGAGGTAAATCCCAGCACTCTGGGAG
GCCAAGGTGGGCGATGACCTGAGGTCAGGAGTTCAAGACC
AGCCTGACCAACATGGTGAAACCCTGTCTCTACTAAAAAT
ACAAAAATTAGCTGGGCATGGTGGCGGGCGCCTGTAATCC
CAGCTACTTGGGAGGTTGAGGCAGGAGAATCACTTGAACC
CGGGAGGCAGAGGTTGCAGCGAGTCTACATCACGCCACCG
TACTCCAGCCTGGGTGACAGAGCGAGACTGTCTCAAACAA
CAACAACAACAAAAAATCACCCAAGGCTGCCCTCTCTCCT
TCTAAGAAAGAGACAAGCAGAAGGGGAGACGTGCATGAGC
AACAGCCAAGTGTCACAGTGTGAGTGGATGGAAACTCAAA
TTCACAGCAGATCCACTCAACATCTATGTTTCCCCCAGGC
CACGCAGTCGGAGGACTTAACTCTATATTATTAAGGGCTC
AGCAGCTCCACTGTCCTGCCTCTAGCACAAGCTGAGGAAG
GGACCTCTGAGGTGTCAGGAATGGTTTCTTCTTTCTGTCC
CTGCATGGCTGTAAGTGTCGGCATGGCTAGAAGATTCCAT
GCATCCCTGACAGCCCAGGATGCCTGTATGTCCATGCCAG
GCAAGTCTTCACTATATCACGGGGAACAGGAGCAGGATGC
TGGCACATTCACATCGCAAGAGGGCACGGGGCATTGTGAC
CCAGTCTCTAGACAGGGGCATCTCCACCTGGTGCTGTTCC
CCCTTCCCACTGCGGGCACCGGGATATTGTACAGCCTCAG
GGTCAGGCACAGCAATATGGCTCAGAGGAGCTCACTGTCT
CTTCAGTCCAACCCAAAGGGTCTTTTCTCCTCTTCTCTTC
ATCTCACAGTAGAAACCCTATACTACCCAGGGAGTCCCTG
GGCCCCACACAGGCCACCAGGGGCAGCCTCCAGCCAGGTT
GCAGTTCTACCACTGACCAAGCAGAAGGGATTCATTCCTC
CTCCTCTTGTTCCAGCAACACTGTGCTGCTCTTCCTGAAA
ACTGGCTGGAATATAAGCTCCATGAGGACAGGAACTTCTG
CCGGTTTTATAAACTACAGAATTCCCAGTACCTAGAATGG
TGCCTGGAATATAGCAGACACCCAATAAATACCTGTGGAA
TAGATGCATTATCATTTCTATCTTATAAATAAGAAGAATT
AAGTATATTTCCTATAGACATAAAGCTAGTATATGGCAGA
ACTAAAATTCAAATCCAGGACTTCCTGGGAACAAAATAAA
CCATATTGTACAATCACCTAACACTACTATTTACTGAGTA
CTGACCTGGCAAAATATGTGGGAGGACATGGAAGATAATC
CCCATGATTAAAAACTTTTATTATCTGAGCAAGAGCATGT
GAGCAAATAAACATTAAAAAAAAATCTTTATTAGGGATCT
ATTATGTACCAGGAAATGGGGGACATACAGACATGGTCTC
TCTTTAAAGGATGTGTGTGTATGCATGTGTGGCATATACA
TACACATATATGTAAATATATAAGTATATGCTAATTATAT
ACACAATATATGTAAATTTATATGTGTTATAAGTTTTTTA
AACCCATCACTAGGCAGTATAGGGGAGCCCAATGATTGAA
ATAGCTAATAAATATGTATAACAGGAACAGAAAGGGGCAG
AAGTCACTGCAGGCAGATGCACCACGAAGGAGGTGGAAGC
TGAGGGAGGCTCTGAAGAATGTAAAGCCTTCGATGAGAAC
GAAGGTGCAAAGGCAACCCAAGGGGCAGGAGTGCATATGC
AGCACAACCCTGCAGGCTCTGGGAGGAATTCATAGAGAAG
TCTGACTGCCCTAAGGTTGTTTCTCCTTTTTCCATTTTTT
TGGAAAATATACACTTCTGCTTTTAACTGTTCCACATTCT
GTACCTATCCTTAATACCTTGTTTGAAGAAAGTGTTCCAC
TGCAATAAAAAAAAAAATATATATATATATATATTTATTT
ATTTATTTGGAAACTACTGCTCAAATTCAAGCTTCTTCTC
CTACATATGGGAAACTGGAGTAGCTCAAGGTCCCAGAGCT
AGCTCATAGCAGAACTAGGGGAAAGACTGTAGGCCTCCGG
GCTTCCCATGAGCAGACTGGGAGACACTATTAAATTTCCC
AGGGTGTAGCAGGAGAGCAGAGAAGGCAGGCTGCTGTGGA
GACTGGGCATTATGGTGAGCCAGGCCTCAGCATCCTGACT
GAAACGAGGGGACCTCAAGGCCCTTCTCAGCAATATATGC
CTGAGATCAGGTTGTAACCTGGGACATTCGGGCCCCCACA
GCCGAGGTCTCCCCTCCTGCTGGAGAGACTGCAGGGTTTT
TTCTGCTGCAAGTCATGAGTTGCTTGTTGGTTTTTTTTCC
TGCTTGGCTTGTTTTGACACAAGGAAGAGGCTAATAATCC
TCCTGGCAACCCTAGGTAAAACAACAGGGCCACAGTCCCC
TCTCTGAAGCAGCGGGGGCAGCTGGCTCTGACAGGGAGAA
ACTGGATCTAGGAGTGTGATTGGTCAGCAGCTGACCTCTC
TGCTCTGGCCTCTGATGGCTCCTACACATCCCACTGGAGG
TATTTCCCTAAGAATGCAGGCTCTGGAGCAGGACCGGTCC
AATTTCTGTCTCTGCTTATTACTAGCTGAGTGATCTCAGG
AAAGATATTATAGCTCTCTGTGAGTCAGTTTCCTCATCTG
TCAAATATAACAGTTATCTCAGAGTTACTGTGAGGTTTAA
ATGAGTGAATACATAGAAAACAGAACAGCACCTAGGACAC
ACTAAACACTTAATAAAGTTAGAACATCACTACATTATTG
CTTATACATAAGGCTCCCTGAAACCTGGTCTCTTAGATGC
TAAGACCAGACTAAGCTGGATGCTAAGGTAACCTATTGTG
GAACATAGGTAAATAGTGGTGTCAGAGATCTGAAAGGCAC
AAGCCCAGAGACTCAAAGCTTCCTTCAGGGTACTGGATTC
CCTTTTAGCACCTCAGAGCTGTAGGCTGGTAGGGTGACAC
CTCACGCTTCCTAGCTCTGGCAGGGACACCCCATTATGCA
GAAGCAAGTAGGTCTCTGGCCTCTCCAGCCCCATGCTCTC
TGCTTTCGTTCTGGCACTGGTGGGTGGCATCTGACTGGTT
CCCTGTATAGAATACTCATGCTCCACGTGCTTGCATCCTT
CATTTACATCCTGTAGGAATACTCTAGGCAATCCCTAGAA
GATAAATAGCTTCTAGGGATCCTGAATTTGGGGGAGTTAG
CTGGATATTATCTTTCAAAATCATTTCTGAGGATTTCCTT
GAGATCTGGGGCCAACCTTGTGGGTGTACCTAAGAAGTTA
CCAAGACGCTTTTTCAGAAGTGCGTATGCATGAGAGCACA
GACTTTTGCCTGGCCCCAGAGCAGAGCACTGGGAGCCCAG
CAGTTGTGTAGGAAGCTGCAAAGAGTAAGATGGGAGCAGA
CGAGGCATCCACTTTCTCAGTCTTCAGCCCAATATCTGTG
GAAAGGAAGGTCTCTAAAACTCAGGTAAGTCTAGGTACAG
CCCAGGCTCAACTCTTACTTCTTAATCTCACCTTTCTGTC
TTTCTATCCCAGAATCTAGTGTTAAGCAGGGCTCTCAGCT
GCAGCCCAGTGAATACTGGTTAAATTGACTAGAGGCTCTT
GATTTTTCAGCATGTGACTGAGAAATCGCCACACTCATAT
TTGAGCCAAATGCATCTGTCACATGCAACCAGGTCTTTAC
AATTACCACTGTCCATGTTACAATATTCTACCATATATAC
AGGGCAATAAGCTTGCCTGGGGATTCTTTGGTGTCCAGTA
ATTTTAAGTAGGAGTTACATTAGATGTAGTGTTTAGATGT
AGATTACTCAAGCTTCCCAACTGCCAACTCTTGATCAACT
TTAAAGGGAAGGAAATAAAAGAAGTGCCGACCCTGTCTCC
CACTTCCCCCACAAGTCCACTGCCTCATCATTCTGGTCTC
CTTTTGTGCCCTGTACCCTCCCATTCTTTCCACCAAGCTC
CTTTTCTTAATGCTTTCTCACTTGTGGTGTCCTTCTCTCT
CCTCTTCATAGTGCAGAGTCCAACTGTATTTCAAGTCCAC
ACTCAAGTTCAAGACTTCCACTTCCAGGAGGCCTTAGGAT
GATTTGTGCTGATGAATCTTTACTTCTGCCTCATGTGTGT
TGCTAGTCCTAGTGCCTTGCCTACTGCCTAGCACTTAATG
GCTCTAGCTGTACTGGGTACATTTCCCCTGATCTCATGTT
CTGGCCTGTACCACTGTCCTGAGACCACCTTTCCTGCATC
TGTCATGACTCTGGTCCCACCTGTGCTAGCCCCAGGCCCC
TGCTCCTATTGTTCAACCCCTGTCCCTGGGAGCATCTTCA
CACCACTGTCTTTACCCCTTGCCCATGAAGGCGATTCCAA
CCTTTAGTCCTGAGACATCCAGGAATACCTGTTGGACAGT
CCACTTGGGTATCCCACTATCATCTTGTGTTCAACATAAC
TAAAATTCATTCAACTATTACCTGTTGAGTTACTTTTAAA
GCCAGGATCTGTTCTAGTCACTGGTGAGCAAGCCATGTAA
AAGTCCTCACCCCAAGCGTTCATCAATGGATGAAGCGATG
AACAAAATACAGTGGAATATTATTCATCCTTGAGAGGGAG
GAAATTCTGACACATGCTACAACATAGATGAACCTTGAGG
ACATTATGCTGAGTGGAATAAACCGGTCCCAAAAAGACAA
ATACTATATAATTCCACTTACATGCAGTTTTAAGAGTAGT
CAAATTCATAAAGACATAGAATAGAATGGTGGTTGCCAGG
GGCTGTGGGGAGAAGAAAAGGCAGTTGAATGGGTACAGAG
TTCAGTTATGTAAGATGAATAGAGTGCTGGAGACAGACAG
TGGTGACGGTTGCACAACACTACGAAGGAACTTAATACAA
CTGAATTGTACAATTACAAATGGGTATGATGATGAATTTT
ATGCTATGTGTTTTTTAGCACAATAAAAAAATGTTAAGTC
CTTGCCTTCTGTGCACTTTTCTGTACGTTATGCTTCAATT
AAAATGAAAAAGATTTTGTCATCATGGAATTTACATTCTA
GAGTCAGTATCTCAGTCATCATCCAAGCAGTTTCCTTCAA
ATTCCCATCACCCGTACTGCCAGTCTCCAGGCCTGTGCAG
TCCTCCTGGAATTCCTCCTTTTCCCCCATATCCAAGTGCC
CATCATTCCTCTCCAAGGCTTGCACCTCAGTGCTTCCTCC
TTCCGAGTACCACAATTCCCATCACCTCTTCATTTTTGAA
AGAAAATACGAGGAAGTGGGAAAAACTCTACAGTGCCTGA
TTCCAGCGTTGGCTCTACCACTTGCTCAATAACCTCTCAT
TTAAAATTTGATTTCCTCACCCACCAAATGAAGAGTTTGA
CAAGATATTCATGAAGGCTCCTTCTGGCTCTGACAGGATA
AGTCTCCGGTTCACCCTCCCCAGCCTGGCCTGAGGTCTGG
TGTATTCCTCTCAGGCACTCTGAGCAGCCTGAGAAGAAAG
GCCTCATTCAGGAGGGGAGCCCGGCCCGGGCGACAGCTCC
CTCCAGGAGCTCCTTGGCTCTCTTGCCAGCCAGCCTGAAC
TTTTACTGCTTGCAACCTTGTGACTTTGGATTACCTGACC
TTGAATCCTGCCAGCCCTGCACTCCTGCTGGGACCTCTTC
TGACCTGACTGCCTGTAACTGGGACAGCCTCGCCTGCTGA
CACTGGACCCTATTCTGCTACTACAAACTGGGCTGCCTTG
TGGCTATACAACCGGGATGCTGCTAGCCAAACTGTGAATT
CTTCCTGGGCCATGAACATGGCCCCAACCATGGCCTTGCC
TTGGTCCTGGTTCCTGTAGTGTCCTCTGAGCTCACTCCAT
CTGCTAGACAGGGTCCACAATCTGCCTGTGATTGATTCAT
TCACTCCAAAATGTTCACTATGACACTTACTCCAAGACAG
GCACTGCTCCAGGTAAGAGATACATGAGGATGAAACACAA
CTGCTTCCAATATCAGCATATCCCATTTCCAGGGCAAATT
TTCCCACTTAATGAAGGCCTATGTAACTCACCACTGTCAA
ATTCTTTCATGTAACAGGTATTTACCATGTGCAATTACTA
TGTGCCAGCCACTAATCCAGCACTATAATAAAACAGCAGT
TTAGGGAAATGCAACTTTCTTTGCATTTCCCCTGGTACAA
TGGTTAAGGGTATGGCCTCTGCAACTGGAATCTCAGTTGT
GTGACCATGGGCAATTATAAGATTTCTCTGAGTCTCAGTT
TCCTCACTCGAAAATGGGAATAATAATAGCACTTAACTGA
TAAGCTTATATGAAGAATAAATGAGCTGGCCCATGTGAAA
TGCTCAGAACACTATATGACACACAGTAAACACTTGGATA
TTAGCAGTTTTTATTTTGACATAACCCCAAAGATGCCAGC
ACTTAATATGCCAGAAACTTCAAGAGTCCCTGCTCCAGCC
TGCATAACCAGTATCCCAAGAGTACCTTTGTAGATGAGTA
GTGATAGCATGTAGCCCCAACTTCAACATAGCTAACAAAT
AAAATATTCCTGTGCAAAGCACTATATACAGTTCTAATAT
TTTCACATGGGTTAACCTTAGGAATATCACTAAAGAAACG
GATACCCAAAGCTACTGAGGAGTGAAAATCTTCGTAATAC
GTATATCCAACAATATATAAAGTACTTCCTACAAACCATT
AAGACAGGCAACCCAATAGAAAAATAAGCAAATGATCTGA
AGAGGCATTTTGCAAAGAGGATACACAAATGGCCACTATC
ATCAAAACACACATTCAGACTACAGTACAATATTACTACA
AACCCACCAGAATAAGTACAATGAAAAAGGAAGATAATAT
CAAATACTGGCAAAAATTTGGAGCAACCAGAACTTGCCTA
CTTTGCTAGTGTGAGTATAACTGGTACAACTGCTTTGGCA
CTACTATTAAAACTATGATCCAGCAACTCCACTTCTAAGT
TTATACCCAACAGAAATATATATGTATATACATAAGTATG
TGTATGTATGTATACATACATTCGGGTATGTATATGTGTA
TATATCCATTCACCAAGACATTCATATTTATAGTAGCACT
GTTTGTAATAGCCAAAATCTGCACACAGCCCAAATATCCA
TCAACGGTATACAAATAATAAACTGTGGTCTATTAATATG
GAATACTACACAGTCATGAGAATGGAAAACTACAATGGCA
CAGAACACGGATGAATGCCACAAGCAAAATGATGAGTGAA
AGAAACCAGACTCCAAAAGACAACATACTGTGTGATTTCA
TTTATATGAAGTTGAAGAGCAGGCAAAACCAATCTGTGAT
TGTAGCATTCAAAATAGTGGTTACCCTTGGAAGGGTGGTT
TGTAAGTAGAAAAAAATGCAAAGTATTTTCTGTGGGGTTT
GGTTTGGTAATATTGTTTCTTTTCCTGATCTGGGCACTGG
TGACAGGATATGTACACTTTGTGCTGAACACTTATGATTC
ATTCACTTTTGTGCATGCATGTTATACGTCAATAACAATA
TTAATTTTTTAAAAAAGGGCCGGGTGCAGTGGGTCTCACC
TGTAATCCCAGTGCTCTGGGAGGTCGGGGTGGGAGGATTG
CTTGAGGCCAGGAGTTCAAGACCAGCCTGGGCAACATAGA
GAGATCCCATCTCTACTTAAAAAAAAAAACTACCCAGGTG
CAATGGTGTGTGCCTGTAGTACTCAGGAGTACTCCCAACT
ACTCAGGAGGCTGAAGAAAGAGGATCACTTGAGCCCAGGA
GTTGGAGGCTGCAGTGAGCTATAACGGCATCTTGGCACTC
CAGGCTGTGCAGCAGGGCAAGACCCTGTCTCTTAAAAAAA
AAAAATTAATACTACTAAAAAAAAAAAAAAAAAACGCTAA
CAAGAAAAAAGCTAGGAGAAAATGGACTTTTATCCAAATA
GGTTGTTTCCCCAACACCAATGAACTTTAGTGCCTACACT
CTCTGCTCACAAAATCTGAAGGACCCACATATTTCTGAGC
ATTTTCCTATTGCATTTTAATAAATAGCAGAAATGTTACT
CTACAAAGCTTCAATACCATAAAAAATAAACATGTTTTCA
AAACTCCAAATTAATTTGTCAAGCTTTATGTTCTGTGAGA
CCCCGTCTGAAAATGTCTTCGGGTTTTATAAATGCATGCT
GAAATATAAAGTAACTTTTCTAAGAAACAAGATTTTTAAT
GAGACAGAAGTGGTTGGGCCAGGGGTGAAGGGAGTGAAAA
CCAAGAAGATGGAGGAGACGAGACAATTCCCAATCAGCAA
AATCCAAGGCTTAAATTTCCAGTGTCTGCCAGAGCCCTGA
AGTAACTCTGGGCCTGGAAGCCAGGAAGTCCAAGCAGAAG
CTACAGACTCAAAGACAAGCTCAGGATCTGGGGGCAAGAT
GGCAGCTGAAGTGTGGAGACTCAGACACAGGCAAAATAAT
CCAGAATGCTGCTGGATGATGACTATAAGCTACCAGGAGG
TTACGAGAGGAGTGATCTGCACTTCCTGACCCGGCTCAGG
AAACTGGCTGGGCGTGGGCAGCCTTGGGTACATAAGGAAG
TGACTTCAGCCGATCATGGAATAAGAGGATGTAACCTTGG
GTGTGCTCTGACCTGCGGCAGGGATGAGCAAGCCGGGCTT
ACCCAGAGGTTCTTTCTCTACTGGGTGTGAGTTTCTAAAT
ATACACACACTCATCTGTTCAATCCATTCAAATATTTACC
CTCATTGAACAGGACTTCTGAGGCTTTTGGTTTCGACTGC
CCTAGTTGCCAGCTAAGACAGCAGTAATCTAGAACCTGGC
TCCTGAGCCCACAAGTACCATCTCAGTCCCTTGCATGAGA
AGGGGAGTAGTGAACCCGAACTCCAAGAACAGCAAGCACT
TGCCATATCATCCATTCCCCAGTGACTTCCACTAGCAAAG
GGAGACTTTTAAAAAGAAAAAAACCCAGGCAACCCCAAAG
TCATTTGTAAAATGTTATTTACTCTCCTCCTAAGTAGAAT
GACCTTCCTAAACTGTTTGGTTTGGGCTTATCCAAAAAAA
AAAATATATATATATATATTTGCCTCCCCAAACACAGAGA
CTTTGAGAGTTTTGTGGCCAGGGGAACAACACTGAGAAGC
AAACTAGAGGCAAGGATGTCAAATGCACCCAATGAGAATA
CCTATCCCTCTCCCTGCCAATCTCCTCTCCCACCACTCCC
ACCACCTCTTCTTTCCCCAAATCATAAAGTGTCACTCACA
CCTTCACCCTCTGACATGACGATTAGAGAGTCCAGGTAGT
GGGGTTACATGGAGAGAACCTTGAAACTTGTCGTGAATTT
TTAAAAGTCGGCACATTCTAGAATCCACACACAGTGACCC
TCCCTTCACTCTAGAGCAAGCAAAGGTCCTCACTTTGGGA
GACTTCTCATTTCCCTGTTCTGGCCTTAAAGCAGCCCTGC
CAACTGCAGAAGAACGGTGTTGGCAGATGAGAGATGCACC
AGGCTGTTCAGGCATCTGGCCACAGGTTGAGTCTTTAACC
TGGGAAATAACATCATGTTCTCCACGGCAATGAGTATGTG
TCTCCTGAGTTTAAGAGAACTTTAGCAAGCAGAACTCAGT
TCTGCAAGGCAGAACAAACTTTTAGCTACAGAGAGAAAGG
GAAGGAAAACAGCTCCAGGCTAGACTCTGATCATTCCCAC
ATGAAGCCTTCTTGGAATGGCTTCCTGGTTGCCCTTAAAG
TTCATCTTAAAGGTACCAACACCTAAATCATAGGCTTACT
GAGGTGCACCAGAGACACAGCTGCACAAAGCCACCCGCAT
GACCTGGGATACGTGTGTGCTTACAGGGGGATTCTATGGG
AAACCGTACCACAGGAGCTTTAGCGGTGGCTTGGAAACAA
CTTCCTGAAGGCAATATTGTTAGATGCCGAAGTATTTCAC
TACCAAGGTTCCCCATAAATACTGAGAAGACAGGGGAGCA
AGGGACGAACGAAGAAGGCAATGACTCAATAGTTCCTGGT
TTTAAGTTATTTCCAATAGAAGCAGAGAGCTGGATGAAAC
GACCTCTCATGGCCATTTCTACAAAACTGTCCCCCTATAC
CAAGGTTTCTCAACCTCAGCACAATTGATATTTTGGACCA
ACAACTCTGTTGTAGGGACAGTTGTTCTGTGTATTGTATA
ATATTCAGCAGGATACCTGTTTTCTACACACCAGATGCCA
GTAACACCCTTCCTGCTCCCCAGTTATGACAATCAAAAAA
TGTCTCTGGACATTGCCAAATGTCCCCTGGGAGCCAGAAC
TAGGGAGTACAGAATTGCCCCTGGTTGAGACCTACTGCCC
TATACTAACAAATCATGTTTGATCCCAGTCCTGGGTGAAG
GGAGTGAAAACCAAGAAGACCAAGATGACACAGTTCCCTA
TCAGCAAAATCCAAGGCTTAAATTTCCAGTGGCTGCCAGA
GCCCTGAAGCCTTCACTCCCATAGGCATGATCCCACTCCT
GGCCTTGCAGTATAATCATCCACTTTGGAAAGAGTTGAGT
AAATTTAGCCCAGTTATTATCTCCCAGGGCATTAAGAAAA
CAGAAGCTCCTCCAGACAAGTCACCACTATTAGCTCTGAG
GAGTGGGAGAGGGAGCCAGCAGGGGAAGATGTCCTGTCAC
CCATGGACCTCCACTCTTTAATCCCACAAAACCCACCTCT
TCGAAGATATATCGACACCAGGGCACAGACTCAGCCAACC
AAAGAGAAACTCCCAACTGTCCAAGAGTCTCACAGCCACT
CTGTCCCCATCATAATTCACTTCAGTTGCTGGGTATACAA
ATACCATCTACCTGGCTAAGTTTCTGGGAGGAGGGAAAGT
ACATCTCAATCCCTCAACACTTGTTCGACTAACCATCCCA
GCTCCTCGCTTTCCTCCACTTGTCCACCTTGACTGAAAGG
TGTCCTTCGTGCCAGATACCCTAAAGAAAATCTACCAATG
CTAGGGTCTTGCCCTCCAGGGCCTTGGGAGTCAAGGTTGG
CAGCATTGGCCAAGAGGCATAAAAGAAGGTGAAAGTACTG
AAGTGGAAATTCCAGACACACGAGGGAGAGACAGACAGAC
GGATGGAAGACTAAGTCCAAGGGACAGCATCGGTGGTGGG
GGTGGAGACAAGTCTTCAAGGGGCAGAGTCAGGGAGGCCT
GTGGGACAGGCTGACAAGCTTCCGGGCTTTGGAAACCGGA
AGATCCTGTGTAACCACACACTTTCCCAAGCAGAGATGAT
GCTGACTGTGTTACTGACTGTAAATCTAGTCCACTCAGGG
CTGGGTTTGGCTCACTCTGGGCCGGCCCCCCACCAGCTAG
TTTTGCTAAATTTAGTGCCGTTCCCAGCCACCCAAACGAC
TCTGCTCTTCGTGTCCATTTCAGGTTCAGTCGGGGACAGA
CAGAGAGGAATGGGGCTTGTCCAGAAGAGATCTGCCCTCA
TGTGACCCTCTCCCTTCCCCGCTGAAGTCAGGGGCCCCAG
GGAGCAGAAGATGTGAGAAACCAGTTGGAGGTCTCCAGGG
CTCTGAAGCAGGCTCTGCCCTCTAGGTGGTATGCAGAGTG
AGAAGGGCCACTGATCCCAGGAAGATCACCCCACACCACC
TAGGTTTCACTCTTTGGGAGTCACAGATGCTGTGGTGTGG
CAGGGGTCCTACTCCCTCAGATACTATATGGCATGGTGGG
TGGCAGACAGACATCCTCAGGGTAGGACTGGAGGAAGGCC
CCTCTGCAGTGCTTTGGAGAATCTTGGAGATAAAAAATGT
ATTCAGTCAAATATTCAGAGTCTAAAACACAGAAGGTTAA
GGGAGTGGTCCTTAAACCTGGATGCACATTAGAATCACCT
GGGAAGCCTCAAAAACTGATGCCTGTGTCCCAGCACCCCA
AGAGACTCTGATGTAATTGGCCTGGGCTTTGGAAATTCTG
AAAGATTCCCAGGTGATTCTAATATTCAGACAAGAGTGGG
AAGCAGTGGGTTAACAGCATGCCCTTCTGCTGTCACTGAG
TTCTGCCTTTCAGGCTGCCCTGGTAGACTCCTCACCCAAC
CACTGCCTTGCTATGTCACCCACCAAGGGCAAGTTATTTA
ACCTCTCTACGCCTCAGCTGCACCAACTGTAAGGTGCACA
TAATGATACAGAACATCTACCTCTAAGGTTGCTGTGAAGC
TGTAATGAGACAATCCATGTAAAGCACACAGAACATCGTA
TACAAGATGTGCTCCCTGAAAGCTAGGAATCATTATTATT
ATCTGTTATAATAATGAGGAGGAAGAGAAGAAAAAAACAG
GGAACCCATAGAGCTGGGTCTACATTGCCCAAGGAATAAG
AATCTCCAGCACTAAGCCACGACTATCTCAGGAAGTGGGC
AAGAAGAGGTTCCACGGCCATCTCCACAGTCCTCTCAGGA
GGACACTCACCCATTCCCCCTACTGCTGTTCATGCTGTTT
CTCCTATCTTCCAAGCCCTCCCCTCTTCCCATCTTCCTAA
ATCCCACCACTCAGGGCCCAGCTCTGACCACCCCAGGGCT
CTCTCCCTTCTCAGGTGAGAAAGCCCTGAGGTTTCTCCAA
TAATACTTCCCCTCCATGCCTATCTGTCTACAGGATGAAT
GAATGCTTTGATACGGACTAGCCTTGTAGCCTCAAAAGGA
CAATAAGCAACTTGGAAGGAGGGCCTGATTCTCATGCTTC
TGTGTGTTCCCTACAACACCTAGCACCATGCTGGGCACAC
AACTCTGGATTAATGAATATCTGTGAAATGAAAACACATG
TTGAGCCAGCAAAGCTAACTGCACATCAGCAAGAATCCAG
GCTCAGTGTCCAAGAGAAGTAGGCACAGCACCCAAGTTGC
TGGCCCAGCTCCCCATTCCATCATTACAAGGACACACCAC
CACCCAACTCCATCATAAGAGATCCTACCCACCTAGTCCC
AGAGCCTGTGGCTCCTGCCAGAAAGCCACTGACCCCCATG
ATTCCCTAAACCCCAAAAGGGCCAGGAAAAACTCAGCTCT
GCCCACATGGGAGTCCAGAGCAGCTGGCCACCCAACAAGC
TGTAAGCCTCTTACAGATTAAAGGTCCTAATTTAAACCTC
TATTTGAGGTACGACAAGTGGGTCAACACTCTGCAGGTCG
GTCAGTGCAGCTGGTGGAAGGAGAGGCAACTATGACCCAA
GAAAGGCTCTTCTCCTTCAGGGGGAAAGATGGAGCCAGAG
AATCACAGATCTACGTGGAATCACTGAGGTGACAGGAAGT
TCATTCTGATGCACCACGAATCCTACCCGCCCGCCCACCC
CGCCCCCAGATCGCCAGGACTCCACCCTCCCTAGGCAACG
AACCTGAGAAACAGAGAATATAAGGACAAAACCAGAGTCG
GGATGGCCTTCCTCTTCCTGCCATGGCTTTGGTATATGGG
GAAGAAGGAAATTTGCTGCTAAAAGATAAAATTTTTTTAA
AGCAAAGAAACAGTTAATAAAGCCAGGAACCAACAGAAGA
GGGAAGGGGCTGGATATACTGCTGCATTCTAGGGAATCAT
ACCCTGGTGAGAAGACAAGCAAGGTGACCTTTGCTCCTAA
ATCTGGCTGAGGTTTTCCTGGTCTTTCTCCCTAGCTCCTC
TGTAGCAGGAAACACCAGGCATGGGTGAGCAGCTGCAGAC
AAGCCTAGGATCACGCTGTCAGAAGCTGACTCTGGCTGCT
CTTTAAAAAGAGCCCTCTCACCACATCTGTCTCCATAGAG
AGGGCCTCTGGGGAAGTGGCTGGAACCCATTGTCTACACT
AAAAGCAGAGAAATCCTTCCAGGACAACGTTCCTCAAACT
TTCTGGACCCTGATTCACAGTAGGAAATCAATGTTATGCA
GTAGCCCAGCACAGGCATATATGTGCACTTATCTATATAT
ATCACTCTCTCTATATATATAACTGAAACAAAGTTTCATG
AAATAATACTTATCTTTACTACGTACTATGCAATCTAATA
TTTTCTATTCTATATATATTTTAAAGGCTGGTCTCAACCC
GCTAAATTGATCTCACCCATTATGCCTCTGGACCTGCAGT
TTGAACATTACTCTGCAGGAAATGGAAGAGGCTCTTCTCC
TTGAAAGAACTTGTAAAATTCCCTCACAGACTAACCTCCC
TACAAAGCAAATTCCTGCTAAGCCGATGAGTGAGGTGAGA
AAATTGGAACCTCAGTTGCCCAGTCCTTTCTCTGCAATAT
GCATAAGCTGTGGCTGCCTCAGAGAGCCCCGGTCTGCCCC
ACCTCTCTCAAGGTGCAGAAGCTCCCCCCACACCCGCAGT
GATGCCTCCTGGTGCTGGCCTAGCACCTAAGCACAAGCCG
GTGCACGGCTGATTGTCACCATCATTCACTGGGATCAAGC
ATTGCCTCACCACCCCTCAACCTCACCCTCCACTGAAGGA
ATTTACCTATAACACACAAAGGCAGAAATGCCAACACTGT
GCTGCCCACATTGGCTTTTTTCCCCTCCAAACAGCCTATC
TATCTATGAGATGTGCTACAAAAGCCTGGAAGATGGGAAG
TTTTTTATCTTTTTTTTTTTTTTTTTTGAGATGGAGTCTC
GCTCTGTCACCCAGGCTGGAGTGCAGTGGCGCAATCTTGG
CTCACTGCAACCTCCGCCTCCCAGGTTTAAGTGATTCTCC
TGCCTCAGCCTCCCGAGTAGCTGGGACTACAGGCATGCTC
TGCTAACTTTTTTTTATTTTTATTTTTTCAGTAAAGACGG
GGTTTCACTATGTTGGCCAAGATGGTCTTGATCTCTTGAC
TTCATGATCCGCCCGCCTCAGCCTCCCAAAGCGCTGGGAT
TACAGGCGTGAGCCACAGTGCCTGGCCTGTTTTTGTTTTT
TTAACTGATGGTACAGAGGCATATTTTATGGGAATCTTTT
TAATGTCAGGAAAAAAAAAAACAATCCAACGTTAAACCTC
CCTCAGCCCAGTCTTCCTGCTTTTCCAAGAGGCCTGGGAA
TACCTCCTCCTCCAGACAGCCCTCCCTGATGGATAAGGAC
AGCTAAGGAATTCTACAAACCCTATGCCATGGTAATATAA
AACTCTAATGACTCCTTTCCATACTCACCATTCCCACAAA
TGTAACACGCTGCCTCTCTGAATCCATCATTATGGCCTGG
GTGGGTATCTAAGTTAGAAATCATGTCACAGAAAAAAACT
TAGCATAAGCATTCAATATTTTGAATCAGTAAGTTGTAAA
GGTTAATTTTTTTCTATTTTTTCCAAGTAATAGAACAGGT
GTTTTTGTCCCCTGCTAAGTGGAGCAAACACTGGACCTCT
CCATTTGTGTCAGTGTGCAGACTCCCATTCCCCACTGCTT
TCCCAAGCTCCTCGGGACCACTGTCATGCTTGCTGCTTAT
CAGCGCCCTCCAAACCCAGAATGCCCACTCAGCGCACTTG
GGCAAGTACCAAAGACTCCAGGAGAAAAAGCATCTTATCA
CCGTCATAAGAGCTCAGTGAGCATTTGACGGCTCACCAGC
CTATAGCAGGTGTTTTTGTTGTTGTTGTTTTGTTTTTGAG
ACGTAGTTTCGCTCTTTTTTGCCCAGGCTAGAGTGCAATG
GTGCAATCTCGGCTCACTGCAACCTCCACCTCCTGGGTTT
AAGCAATTCTCCTGCCTCAGCCTCCTGAGTAGCTGGGATT
ACAGGCACATGCCACCGCATCCAGCTAATTTTGTATTTTT
AGTAGAGACAGAGTTTCGCCACGTTGGCCAGGCTGGTCTC
GAACTCCTGACCTCAGGTGATCCACCCACTCTGGCCTCCC
AAAGTGCTGGGATTACAGGCATGAGCCGCTGCACCTGGCC
CCTATAACAGGTTTTTATAACTTGGGATCTGTGAATCCTC
TGACGGTGTATGCCAAATTGGGGCTCTTTTTTTTTTTCTC
CTGGAGAGACTATAGCTTCCATGCAATTTCTAATACGAAC
TGGCAGGAAAATAAGAGCCACCAAAACCAAATTCTTAGAA
AGTTGATCAAGGGCCTCCCAAGACTGCCTCTACCTCTCCA
GTACATAGCCCCTCCTCTGCCACTTACACTCTCTCTGAAC
ATCCCAACCTCCTTCTGCCAACAAGCCATTTCCTCCTTCA
GTTTTGTGGTGGTCTGGCATGAACTTTCAGGTGAAACCCT
CTCATCCTTGAACACTTACTTATTAACAAACACCTATTTA
CTGAGCACTTGTTGTGGCCAAGCATCATGCTAGGCTCTGA
GGATACAGCCATAAACGAGATGGATGAGATCTTCCTTGTG
TTCCCAGAGACATCCTCCAGCTCCCAGCCCCATTTAAGGC
TAATACAACACTTTCTTACACTTCATTTGTGTCACATTTA
CACTCTATTTTAGGTGAAGGTATCTGTCTACCTCACTTAT
TCCTTCTCCGTCCCCACCCCACTCCATCCAAAAAGAGAAA
CAGACACAGAATCTTTCACAGAGGCCATCCTAAGCAAATG
CACATCAATCCATGAATGCTGATGGGCTCACCAGTGGTCC
AAGCAGCAAGACTAGCATACCAGGGCAAGCCTGACTCAGC
AATGCAGGGTCCAGGGGACCTTGGGAGATGTCTCTGTTGC
AGCAAAGAGCATGGGGCCTCTGTTCCTCAGCCACAGCCTG
CAGTTCTCATTCCAGCTGCTGATCCTTCAAATTGTGCATC
CAGTCAGGGAAGTTAGAAAAAGAGCACCCAAGTAGATGTG
TCTGGCTTACCTACCTTCTGGACTATCCAGGTGGAGGAGA
AGCATACATCTCAGATATCTGCACCAATACTTTCAGCATG
TAAACTGATGGAAGACATCAAACAATGCATCAAAGACATA
TACCCCTCTCATGAAGAAGAGAGCTGGTTGCTCTAGATAC
CACGGCCATCTCTTCTAGCAATCTCTGCCAGCTCATTTCC
AGAGCATCTGAACACAACCATCTACTTCCTAAATCACAAC
ATGGCAGTGACTAGAGCTGCCACCATCCCTTTCTACCTGT
CAGATGCAGAAGGATGCACAGCCAACAGCAACAGGACCAC
AGAGCTGTTTCTCTAATATCACAAAAGCTTTCAATACTGT
TAACGAAATGGCTCTAGCAGCCACCAAAGAAATCTGCTCC
TGGACTTTGTTGTCTAAGAAATATGACCTTATGGTACTGA
GGTCACAGAATGGGATACTCCTCAGCACTATTCAGTCAAC
AAATATTAGTGAAACACAGCACTGTCAGGTACTATAAACA
ACAGAAAAGACAAGACTCAACCTTTATGTCAATCAAAGGT
TGTTAGGGAGGCAAGGTTACTATAGAAGAAACAATTAGAG
CAATCATCTCTAATGTGGCATGTATAAGCAGATCCACTAG
GATGAAGAAGAAAATATTAGAATGTTTATACTTTACTGAA
ATACAAAAAAATTAAATTTTACTATTATTTAATATAGGAA
TTGACACTGACACACTCCTTCAATTTGTGTGTTGGGTGGT
TGCTGTCATTTAAGGTACCAGAGGAATCCTTGTGTCTGAG
TAGGAGATCCAAACGCAGAAGGGTAGACAGTGACACCCCC
AGTTGCCTGTTGATTTAGTACCATTTACATCTGCCCAGTG
AAGCAAGGTTAAAGACACCATCTTCAATACAATAAACAAC
AGTCCTTTGTAATAAGATGGTGAGACCTGAACGTCATCTG
ACCACACTGTCACTAATTATCTCGTGGTAAAAATATCTAA
AAGAGTTTCTCAACTTGGAGAAGAATCAGGCCAGGTATGT
GACTCACGCCTGTAGTCCCAGTGCTTTGGGAGGCCAAAAA
CAGAAGGATCTCTTGAGACCAGGAGTTCAAGACCAGCCTG
AGAAACACAGCAAGACCCCAGTCTCCACAAAAATTTAAAA
ATCAGCCGGGCATCATGGAGCACATTTGTAGTTCTCACTA
CTAGGGGGGCTGAGGATTGCTTGAGCCCAGGAGTTTGAGG
CTGCAGTGAGCTATGATTGTGCCACTGCACTCTAGCCTGT
GCAACAGAGTGAAACTCTGTCTCAAAAAAAAAGAGGAATT
ATACTTTTTTTAAACCAGAAAACAAGAGTTCTAAAATGTG
CTGACCTCTTCTGTAATGAGTGCCAGTAAGTAGAATGCCA
CTTAATGGGTATTTTTAAACAAACAAATAAATACTTACTC
TATATCTTTATGGTGAAGGTAGAATTTTTTTAATGGGTAA
GAAAGCCATTGTTCTTTTAAAACAGGCACTTGGAAATCAT
TTCTACCGTTATGTGATAATGTTGCCAATTTCAATGTAAG
GATGTCATCTCTAAAATCTCATTATCTGCACACACTCAAA
ACAGAACATCAACACTTGTTTTAAAATCTCCCAAAATGAA
GTATTTCAGGGGTCTTGAACCCATTTATTAAATTCAACAT
ATAAAAGTATTAAATTTTGCAATGAGTTTGTAAGAACAAC
TGATTGATATCAAGACTGACTGAAATATATTAGCTGGATT
TCAACAAAAACCTTTGCAGAAAACAGTGGATGTGACCAAA
AAACAAGTATCAAGATTTCATAAGTATAATCCAGGATGCA
TTTCTGCCATGGGCATCTGCATATCACTGTGAGGTCCCTT
TTAAAATATCCTGACTCAAAACAGAACTTCTAGCTGCAAA
TGACACCGAGCTACTCTGAAATAATAAATTATGCTCAATT
GCAATGTTCTTACTGAAAAAGAATCATTCTTAACAGATTA
TTTCACTTAATTCTTCAACAAATATCCATCTCATATACAT
ATGACAGGCACTGTTCCATCCTCTGAGATATAGCAGGGGA
CAAGACTCACAAAAATCCCTTCTCTCATGGAGCACATATT
CCAGTGGGGAGAGAGAGAAAATACACTAATAGAAATAAAT
AGTATGCCAACTGGTGAAAAAACACTACATGAAAGGGATG
CAAGGAAGGCTAGAGAATGCTGGGGGCTTGGGGGACCCTC
TGAGAAGGTAACATCGGAGCACAGACCCAAAGGAAGTAAG
AGATTTAAGCACAGGGCTATCTGGGGAAAAGCATTCCAAA
CAGAGGGAACTGGAGGTAAAAAGGCCCTAAAACAGGAAAT
GCCTAGTATACCTAAACAACAGCAGGAGGCCAGTGATGCT
GGAGCAAAGTGCAAGTTGAAAAGAGTAACAGGAGATAGAT
ACAGAAGTAACGTGATAAAGCCAGGTAAGGTCATATGGAC
CTGTATTGTGCAAGATGGCAGCCACTAGCCATGTGAGGCT
ATGGAGCACATGAAATGCAGCTAGTTCACATGGAGATGTG
CTTTGACTATTACTTAGTACAACAAACAAACAAAACAAAA
ACAACGTAACATATCCCAGAAGTGAAAATATTGTTAACAT
ACTGGGCTAAATAAAATACATTATCAAAATTAACTTCAAG
TGGTTCATTTTCCATTCATTTTTCCTTTATCAAAAACATT
TAAATTACACACATGACCCTCATGTGTAGCACACATTATA
TTTCTGTTGGGCAGTGATGAGATAAGCGATGAGGTCTCAT
GGACCACAGTAAGGGTGATTGCTTTTACTGAGAGAGAAGA
AAAGCCACTGCAGGGTTTGGGCACAGCAGAGCATGATGTG
ACTTAACGTTTCACGGGATTGTTTTGGCTGTGGGGAGGAC
TACAGCCTCCAAGGGGCAATAAAGAAGCAGGTAAGAGAGG
ATGGTGGCTTCGACCAAGGTGGTGGCAGTGGAAGTAGTTC
TGATAGATGAGATTTTGGATATATTTTACAGGTAGAGTCA
ACAAGACTTACTGATGAACTGGATGAAGGACAGATGAGAA
AGAGGGAAATCAAGCATGACCAGAGGTGTTTTTGATAAGC
AACTGGAAGAACAGCATTCCCATAAATGGGATGGGGAGAC
TGCAGGAAGAACATATTGGGGAGGGAAACCAGGAGTTCCA
TTTTGGACACGTTTAGTGAAATATCTATTCAGATCAAAGC
TGAAATATTAAACAGGCAGATGGATACACAGGTCTACAGT
TCAGAAGAGAGTTTGGGCTGCAGACAAATGATTAAGGGTC
ATCAGCATATAGACTTTTTAACTTTCCATTACAGAAAATT
TCTGGGCCGGGCGCGGTGGCTCACGCCTGTAATCCCAGCA
CTCTGGGAGGCCAAGACGGGTGGATCACAAGGTCAAGAGA
TCGAGACCATCCTGGCTAACACGGTGAAACTCTGTCTCTA
TTAAAAATACAAAAAAATTAGCTGGGCGTGGTGGCAGGCG
CCTGTAGTTCCAGCTACTCGGGAGGCTGAGGCAGGAGAAT
GGCATGAACCCAGGAGGCGGAGCCTGCAGTGAGCCGAGAT
CGTGCCACTGCACTCCAGCTTGGGCGACAGAACGAGACTC
CTCAAAAAAAAAAAAAAAAAAAAAAGAAAGAAAGAAAATT
TCTAACATAAGTAAAACGAGAGAGAACAGTATAATAAACC
CCCAGGTACCCATCACCCAGCTTCAACAATGATCAGCTCA
TGGTCAATCTTATTGATCTCCCAGGATTACACTGAAGCAA
ACTCTGGAGATCACTCATATAGATGGTATTAAAAGCCAAG
CAACAGGAGAGGATCACAGACAGAATGAGAGAAGACAGAG
AGGAGGTGCCCAGGGCCTTTAATGTTTAGAGGTCAGGGAG
ATGAGAAGCTGAGAAGGAATGGCCAATTAGGCAGATGGAA
AGCCAGAAATACACACCCTGGAAGCCAAGTGAAGAAACAG
CATCAAGGAAAAGGGTATGACCAGCGGTGCCAAACTGCTG
AAGAGCTCCTGTGAGGAAGATGAAGAAGTGACCACTAGAG
TCAGGATCATGGGAGTTACCACGGACCTTGCCAGGAGCAC
TTTCATCAAAGTGGTGTGAGTCAAGAGAGGATGTGAACAC
AGCAAGGACTGAAAATATGGAGGGACAGATGATGGGGCAG
TAGCTGGGAGAGGTGACCAAAGAAGACTTTTTCAAGATGA
GAAAGGTAGCCTTTGGAAACGATTGAGCAGAGGGAAAAAG
TAGTGATGCAAGGAGGAGGGGACAGGCTGGGGCAATGTCG
AATATGTGAGAGGAACTGAAATTTAGGGCAAAGTAGAAGG
CTGCCCTTGGACAGAACCATGAAGAGTTCATTTAGGAAGA
AGGTAGGGAATACAATATATCCTAGCCATTTGAAGTATTT
TGTTTTGTGTTTTATAATACTATAATGTATTTTAGCACAG
CACTACTTTTTATAAATTATAAATACACACACAAAGAAGG
GGAATTGCTCAAAAGTTTTAACTGATATGGGCACACAATC
AAAACAAAGACGACCTAACTGAAAGAAAACAAAACATATC
ATCAGAGGCTGAACGTGTAGCCTTCAGTGACAAGGAGATA
TGTATCATAAGGATACTAGGTTTTGTATCTGAAAATATAC
TTTTATTAACTAAGATTTTTTTAAAGGCTCAGACACTATA
ATCCAGTAACTACAATACAGTTGCATTTGAACTGAAAATG
CAAAAATATAAGAAGAATCATGGATTATTCTCAAAATCAG
TGCATCACAGGAGTCAGAGTCTGATTATTTACTTACATAA
AGAAATGTAAATCAGTTAAAAGTTTTATCAGCAAGACAGG
CCTGAATTGTATCATCATATCTGGCTACTGAGGCAGACTG
GCTACCCAATACACAACGAACAGCAAATCAAGAAATTGGG
CCTGTCATCTGAAAGGCTGGCAGGTAGCCTAATTGGAACA
GGCAAAAGCCCCAAACCAACCTGAAGTCCACAAAGCCACA
GAAACATCCAGTTTGCTCAAACATATTAGCAACACTTGGT
GTTTGCCAAGCCCTGTAACAATTCAGAACCCCCTCTTTAA
ACGTGTTCATTTAGCCTCTCCACACTCCACCAATTCAGGA
AGCTCTCCATTTTAACTTTCAGAGCTATCCACACTTAAGC
CCAAAAGTGTTACATGGATACACGCAAGGCCCAAGCAGCA
CCACAGTTAGAATGCCGGGTCGTGTGGCTATGAGACACAG
GCCTGCCACAGAAGCCATGCCTGGCTTCTTGAACATTCTA
GGGGCACCTTTGTCAACCACATAAAATGACAGCATGAGAG
CATGAACACCAAGCTCTAAAACGTGGCAGGTCTGCTTGCA
CAGAAGCGACGGTTGTGGTCACACTGCTCAGCTGGGGTGA
ACGCACGGGGAAACCTGCCAAGCAGCAGCTCTCCTGTGGT
CAAACTGTAAGCTCCAGGAGTTGGGCCCTGTCTGTCCTTT
TCACAGGTGTAGGCCCAGTGTCCAGTACAGCTCCTGAAAC
AGAGCAGGCTCCCAAGAAATATCTACTGAAGGAAGGGAAA
AATGACTAGCTACATTAAACCATAAAGGCAAGAAGGATCG
TGAAAAAATGCTCAAAATCATAAAAATCATCTAACAAAAC
TCAAGAAGCTGTTGATGGCAGCTGACTGGGAAGAATCGTG
GGTAGCTAAGTAAATCTAAAAGGTAGAATTGCAGAACATA
AATTAAGAATGACCATAATCTTTATTAACAGAGCCTTGAA
GATTTGTCATCAACTAAATGAAACATGTGGATCTTATTTG
GAGCCGGACTCAAACCAATCAGCTGTTTTCAAAAAAAAAA
AAAAAAAAAAGAAAGAAAGAAATTGAGACATCGAAGGAAA
TTTAAACACCATTTGGATATTTGGATGACAGGAGATATTT
AGGAATGACTGTGCTTTTTCAAGGTGTAATAATACTACTA
GGGTTACGTTTTTAAAAGGTATTATCCCTTAGAGATACAT
TAAAAAGTATTTATGGATAAAATAATACAGGATCTAGGAC
TTGCTGTAAAATAATCCAAGAAGGGGGTAAGAAAAAGGTG
GGTGAAGGTATAAAAGAAATGAGAAAAGCCATGTGTTGAT
TACAAGTCGAAAAACTGGGGGATGGGAACATTGAGGTGTA
TTATGCTAACTCTATCTTTGTGTACCTGTGAAAATTTCCA
TTGACAAATTTGAAAAAAAAAAAAAAAGACTAACCATAAT
GTCAAACCACAGTTAATTTCCTTGCATTTGCTGCACTGTT
GGCAAATAACTGAGAGGCATTTTTAGTCATACATGGACAC
AGTGGTTTCTGAGGAGACCAGCAGAACAGAGCTGAGAGTC
CCATCTTTTCTTTATCCCCGCCATCATGTTCATCTGAGAC
TCACTTGTGTCATTTCTGCTTTCATCCTAGGCCTGAAGAG
GTCTCCATGTTTCCTCTCACAATGGCCCCTACTCTCCTTC
CACTCTTCCCTTCTCTGCCGCTGGTTGTTCTTCACAATTC
TGGTGGTCCTCTGCTTTATCCAGTGATCCTGACTACCTCT
AACCCACCTTTGTAGTCAGGTCATATTCCTTCCTTCTCAT
GGCCCTAATGCCAATGGATTCTGTCATGCCCACACAGCTT
TAACCCTTCTCTTTTCCTTAAAGGCAGTCATCATCATATA
TCCGAGTATGTCCATCTTCCCCCAAATTTGTCACACTTGC
TGCGTTAAGCACCTCTCTTCCTCCACTTACCCACTCAGAT
TCCTCTTGTACATTTCCAGGACAGATCAAACAACGATGGG
TCAACCAATAAATATCTGAGGCCTATCGTGTGCCAAGCTC
TGTACTTAGCACTGGGGTGACAGCAAAGGACAAGACAGAT
ACAGACATGCTCTCTTGAAGCATGTGATCCAGTGCAGATG
GAATTAAAATTGGTTCAGCTGCCCACAAACCTTCCAGATC
AAACTGCGAATCTTTTATTTACCTCTGTATCCTGAGAACT
TCACACAGTGCCTGCCATATAATAGATCTTTAATAAATAT
CTGGTAAATGATATTTATTTATCCAAGTCAGTGCAGTTGT
CTCAACCTAAGTTTAAGACCATATAGTATGGGGTCACCCT
AAACCCTACAAATGAAAAGATATTTAAGAGAGAATGTTTT
CTTTATAACAGCCTCTGGGGAAACTGTGCCGGGAGGAATG
AAGGAAGGCTCCTAGAGCCAGAGTTACCATTACCAGCTAA
AAGCAGCTCTAGGTGTGCTCGACTTCTGTCTTCTTTGCTA
TTACGGATTGTCTGCTCCCTCCTCCCGCTGCTGGCCTCCT
CCCTATCAAGTGCAATGAGAATCAACCTCAGTCACCTCCG
TTCCCCCTGCTACTTCCAGCACTTGGTTTCCTCCTGCTAC
CGACATGTCTCACTTCCTATCTGAGCAGAACTGCCCCAAC
TGCTGGGCTGCTGCTGTTCTGCAGCAGTGAGAACTTTAGC
CCTGTTCCCAGCTAGGAGTTTCAGCAAGACTCCAGCTTGA
GGACCAGGTCAAAAAGGTGGAAACTAGGACACAGAAGGAC
TCCATAAAGGTTGGCTGCAGGAATACTGAATGCTGATTCC
AGTCCCAAGCCAACACAGACACATATCCCACAAACGCCAA
GCCCAGAGCCTTCTTCTGACAGAGTGGATGAGTGCCAGGT
TCAGACAGACATGCCAGGCTGGGTTGCAGGCTCTCTCTGC
GGCAGCATCTCCAGGACCTTGGCACTAAAGGTGCCGGTGA
GATCAGAAACGATAGAGATATCAGGAGAAAGATCCTACAG
GACAGACGGAACCAATGAGCCTCCCTTCTCCTCACTCAAC
ACTGGGCTCGGGTCAGTCCAGTATATCCTCTGCACTGCCC
AGGGAAATCAGAATGAGAGGGACAGTAGCTTGTCAAACCT
AGTCCTGCTGAGGAACTTAGGCCTCCAGGCTCCAGGGAAA
AGGCTGAAAATGAAAGAGCTTTCCTAGATACAGAATGACT
ATTTTTGAGCTGACTCTAATAATCTACTATTTCAACTACC
AGATCATCCTCTCATGGGATCACAAAGACAGGCCCAACAC
AGAATCTTTAAGAACCCTAGAAATCTGAAATAGCCATCAT
AAGCACCCTCAGTAAAAGGCCAAGCACTTTTCTGGTAGTC
TACAGCAGGGGTTGGCAAGTTTTTATCTTTTATCCTAAAG
GGCAAGACAGTAAATATTTTAGGCTTATGGGGCATACAGG
CTCCCTTGCAGTTACTCAACTATGCCATTGTAGCATGAAA
CCAGCCTCAGACAATACACAAACAGTGGGCATGTCTCTGT
TCCAGTGAAACTTTATTTACAAAAACAGGAATCCGGCCCA
CGGGCCACAGTTTGCAACCCCTGGTCATTGGGAAAACCTG
CTCTTCCAGTATTTTCATGCTCCAAAGAGGAACAGAGGCT
CCCATCCACCTGGAGGGCTCCTATCCACACTAAGACAGGG
ACCCACTCTGGGGACTAGGCCTCCATCCCTACCAGTCCCT
CCCATAAGGTACTAAGAAATCTAGGCTATTTGTTCAAAAA
GCTTGGTCTGCATCAGAAACCTAGGCAAAGGTGGGAAAAG
CTTTCCAGACATCAAATCAGAGGGCTTCAGAACTGGAAGA
AGCTAGATCCCTTAGACTAGACACTTAGGCCTGGAAAAGG
AAGTGGTGTGTCCAAGATCACGTAGCTAGCAAAAGTCGCC
TGACTCTGTCCAGTGCTCTTACTCCTACGGGGTGATAAAC
AGCATGCTAGAAGAGGCCAAAGACTTGTGGCACATTTCTA
TAGCACATCTCTGAGCTATAAGCAAATGGTACAAGACCTT
GGGGGAAATAAGTGCATGCGTGTGTGTGTGTGTGTGTGTG
TGTGTGTGTGTGTGTTTCCAGGTATACCTGGACATAGTTA
CTAGGGAGAGCAAAAAAACAAAAATCTTAACTTTAAAAAG
GGATATGGTTTGGTAGAAGATGTGGGTGTTTGTTAGCAGA
AATGCCCAGGGTCTGGGCAAGCCCTGGGATAATAAACCAG
TACAAGGCATACAGCCTCACTCAATTCCAGGTAATGCCCC
AGGCCCTAGGATCTACCTCTACCCACCTTCAAGCTTCATA
ATCCAATATCCTTCAAATCTTTTCCCAGAACTGACTTCCA
TTGCATATTTCACTTGCCTGACCATCAACATTTTTATTTG
GATACCCTGCCATCATCTTGAAGGCAACATGTCTAAAAGA
AAATCAAACATGACTCCCCAAAACAAGTTTGAACTCTGAT
ATTTCTATTTCTATAAATCACTAAGGTTAAAAATTTCAGC
ACTTTCTCTTCCCCATGTCCTGTCCTCAAGCCAGAGTAGC
ACTCCAAATTATCTCTTCCTCTTCATTTCCCCAGGCTCCA
CCCTAACCTATCACCTCCAATCTGGTATGTTGCTAGTCTC
CTGCTGGGGACCCCAGATTCCAGGCTTACAACAATACCAG
ATCTTTCCCCATATACTCATCCTCCTTCCATTCACCACAG
TCTCTTAAAGGTCAAGGTCCAGCGCTACTCACCTTTGGCT
TCCCAGTTCCCAGAACCTCACCTAATATGGGGGGCACACA
ATAAATGCTAAATGAATGAATCACAGTTTTCATCACAAGA
TAAAAGAAAAAAACAAAAATCTTAACTTCAAAAAGGGACA
CGGTTTGGTAGTTTTCATCACAAGATAACTGCACAAGAAA
CCTCAGACCCTTCCTAGTTCCTACTCCCTCGAACCCAGAC
TGCTGAACTCTGAAGGCCCACCATCATCTTACCCTGCCCA
CCTCAGCTCCTACCAGCCCACAAACAGGCTTTTGGCTCCA
TCTAGCTCATCAAAGCTGGACCCTCCTCATGTGCCGGGCA
TTCCTGCATCCACATCTCTGCCCACGCTCTGCTCACCCTG
CCCTATGATGACGTCCATGCCCTTCCCCCTGCATCTACTC
CAACTCCTACGTAACTGCCAACTGCCGAGCTGTGGGGGGA
GACAGGGGATACAGGAAGAGGGGAGACGATAAAAAAGACT
GGGGAAAGGGGAGCATGATGAAAACATGCTGGGGTCTCTC
TCTGATCCTTGGAAGCATAACCCTCTCAATGGGTCATAGG
CGATTTAGAGAAGGAAGAGCCAGGAGGAGGAGCCAGATTT
TTCCACTGAACGAAAGGCATGATTTTCATCACTGCTTCTG
TTACCCTGGTAACCAGGGACAGCCCAGTGAAGAGTACAGT
AAAAGAACACCATGTTTATCTTTGCTGTCTGATCTACTTC
CCTGTACACCCTTCCCTGACCATCCCCTAGCCCCTAGGCC
TGCTCCAAATCTCTTATAATGCCACCACCATCCTTCTAGT
TACCCTTGCTCGAAACCTCAAAGGCAGAGCTAATTTCTCC
CTCTCTTTATCCAACCCTAAGGACCATGTGTTCTTCCACT
GCAACATTTTGGGGTTCATCTCACCATGCCACCTGCCATG
CCAGGGGTCCCCCCAAAACAAAGAGCTGGTCTCAAAGCAC
AAGGATGGCATCTGCTCTACCAGACAGGGCAAGTGGGACT
AGTGGGGCAGGAAGGTGAGGAAAACTGCCCAGCCAACCAT
GTTCTCATCCCACACAGCTGGTGTGGAGAGGGACCTGGCT
CTCCCAGGCCCCCTCCTATGGCTGAGATCAGGAGAAGGAG
CCAGGTTGGGGATGGGGGGAGTAGGTTCACCCACAGGCTT
CCACAGATCCTGCCTCCCACACGGACACAGTGTCTGCGTG
ACCTGAGAGCGGAGACACAGTGCTCGCCCTGGAAGATTAT
ATAAGCGTTATATAACATGGTGGCACCAATAAGCACACAG
GAGCAGTTGTCGAGTGCCAGGGACAGGCCAGGGGTGGAAC
CAAACCCAAGGGGCTGGAGGTTCAGCCCTCCTGCCACCAA
TGCCAAAGCGGCACCAGGCCCTGACTGCCTCGGCCCTGTC
TATACCTGCTCCTTCCAGCCCAGAGGACACAGAGAGAAAC
TTGCCAGGCTCTGCACTCTTCTTCCCACACTGGGCAGCAG
GGAGGGGCCGCAAAACCGTCACCACCCTGGGCCATGGCAG
CCTCCGCCCATCCAGCCTGAGGCAGCCTAGCTGCTCTTCC
CACAGGGGAGCAGCCATGGGGTCCTCGGCAGGGGAGGGGT
GTGGACCAGTAGCCCCCTCCTCTCTATCCTCCTACCAGAA
TGTAGGAGCACTTGTTTGAGGAACAAGTGCTGCAGCAGCA
GCTCCAGGATTGGCTGGGCCAGCCGTTCCTCTGCTCTGTC
ACTTGCTGTTTCTCTAAAAAACAAAACAAACCGAAAGGGA
AAGAAAAAAAAATTAAGCACATTTGACAAATGCCACATCC
CAAATTTTGGTCTATGGTTGCAAAGCTGGAAGGAAGAGGT
CCTAAGCAAATTATCCTATTTCCCTACAGCCCCCATCTCC
CACCATTCCTGGCCAATTCACCATCTACGAAGTTGGGCTG
TGAGCCTGAAGATTGCTCCGCAGCCCCTATCTCTGGAGCT
GCCTCAGTGGCTGTAGCTCCTTTGGGTAATATTCCCCCTC
CCTCTACAGAATGCTCAGAGTCTGCGGCTCCCGGATATAC
ACGCGGGACTAGGCGGCCGGCCTGGGGCAGTTCTGGGCAG
TTTGGGCCAGGTCTTCATCAAACTCCTCCACCGTCATCAC
CACACCCACTTTATTAATTTGGCAGGGGTGGGGGCAGCTG
AACAGAGACAGAGCCAAGTGATCTCCCGCAGCACCTGCCC
TCTCCTGAGCTATGCCTCTGGCCTTCCCGCCTCCTCCTCC
TCCACACGGACCTCCGCGCCCCCTGAAGAAGGGGGGAAAA
AGAAATACGCATTAATACCTCGAGCCTTGGCGCACCAGCC
CTCGCCCCCTCAACCACCTGTCTCTGCGCTCTCCCCCGCA
GCCTTCCTCAACTCTGGGCGCCCCCTCTGCAGCAAAGGGG
CACCACGCCCACTGCGGAGAGGAGAAATGCAAGGTGGGTA
GCGGGCAGGGGCTCATTTGAGGGCCCGGGGGCTGCTCACT
CACCTCTGCACGCAGCTGGCCCTGGCCCCAGAGCCTGGGG
CCCGCCCGGAGCTGCTCCAGGCCGCGACCGCTCCCACCCC
CGCGGCGAGGCCAGCAGCGCCCCGAGGCCGCGCTGCAGTC
GGGGTGGGCCGCGACCGGAGCGCGGCCGGGGCCCCGGGCA
TCGTCCCCAGGGAGCCCACCCTACCCCGGGACGCTCGGGG
ACCGCCCTGCAGGCCCGGCCCAAGGTGCCCACTCCCACCT
GGCCGGGTCCCGGCTCTTACCTCGGCGGCCTTCCGCCCTC
CGGGGGTACTGCGCAAACAGGCTCCCCCCCAGCCCCCGCC
CACCAAGCGCCCCGCTGCAGGCCCGAGATGCGCAGCCGCT
GCGGACGCCGGCTCCGCGGCGGCCGCTTCCCGGGCGTGTG
AGCTCAGCCTGCCCGCGCGCCCGCGCTTCCCACGCTCGGC
GTCCCGCGCGGCGCCACCCAGCGGCCGCGTCGGGCGCTGC
ACGCTCGTGTCCGGGAAAATCTGCCGCAGCCGGGCCGGCC
AACTGATTCGGAAATTCCCAGAATTTGACCATAGGCTTGC
GGCGGGGCGGGAGACCTGTCAGGCCGTGTGGCCGTCGCTA
GACTTGGGGCAGAGCAGCTCCCACCCACCCTGTCTCTGAA
GGGGACTCCAGAGTCTTTGCAAGATATTCTGATTTCCCCC
CGTTCCTCTGACCTTGCCTCGCCATATTTCTTCCAGGGCA
GTGGAGACTGTGGAGATGCTGGTGACTCCTTGTAAAATGG
GGGTGGAGAATCGAGGAGTGGGAAAAGGGTGGGAAGCTCT
CGAGGCTGGCATCTCAAGGCCTCCAAGGGCCCGTCTAGAG
ATCCGAGGTGTGCACTGAGTCACTTCCCGAGCTTGTTAGA
ACACACATGCACAGATGCCCCAGCCTACCTGTAAATTCTA
ATTCGGAAATTTCAAGTACTGTTTTTAACCTTTTCTTGTA
CCTACACCCTTCTGAGAACTGCAGAAGAGCTATGGACCCT
CTCTTCAAAAAATGCACATGCATACGGAAATATAATTTTG
CACAATATTTCAGGGAATTCTGAAACTCTTCAAAGCTCCG
TGGTTCCCAGCTTAATATCTCACTTTCTGCAGATACCCTA
AGCAGAAAGAGCAAGCTGGTGATTACCTGAATACGATGCC
ATCTTATCTCATGCTTTTTCCTCCTTTAGGGATATCTCCA
CTGGACGCCCAATCTCACATTTCTGCCTGTAGAAATTCCA
CCTGTCCTTTAAGGCCAACTCGAAAACCTCTTCCTCTCTG
ATTTTCCCAATCAGCAATGCCATTTATGACCTCAGTTTTC
TGAGAGCATGTATTTTATGGCTGTTAACATGTTATACATA
CACCTGTATTTATTTCTGTGGTTGGTTTTCTTATCTCCTT
CTAGATAGTAAAACTCTTTTAAGATCAGTGTTTCCCTCTG
CAACTACTAAGGGCCTTACATGGTATGCCTTCGACAAACA
GTTCTTAAATAATCAAAGAGAGGTTGGATTGAGAGAATGG
GAGGCCTAGAGAGATGAATGCCTTTGCTCTACCTGCACCT
TTCCTCCCTTCCTGATGCTCCACCACATAGACCGCTAGGT
GTCTGGAGAACAGAATCCTCAAGTTGATAGGCTTATCTCA
TTCATTCCTGCTCCTCTAGGCAAGGCAGCCATAATTTAGG
GGTTCCTGGATGAAGTTGCAAGGCAAGTTCATGCAGGACA
CACATACCAAATAGCAGATATTCTACCACCAGTGTCTCCT
AGTCCAGTGAGGGGTGTCCCCACCCACCTGGTGCACAAGC
AACACGGATGTCATCCTTGACTTTTCCATCTCACTTCCCT
CCTTTCTTGCACATATGCCAATCAATCACCACATCCCGAT
TCTACTTCCTAAATCTTAAATTTCTAAGATTGGCCCTCTC
TTTATTCCTAGCTCATTCCACCATTATTTCTTGCTGGGAT
TTCTGCATTTGTCTCTAGCCTAACTCACCTACCTGCCTCC
AGCCTCACTAGGCCCAGATCCAGTCTCCACATCTGCTGTG
TACTGAATGTCTGTATCTCCCTAAAGCTTGTTTGTGTGCT
CTTTCTCTCTCTCTCCCTCTCTTCCTCTCTGCTTTCCAAC
ACGGGAGAATACAGTGAGAAGATGGCCAACTGCAAAACAG
GAAGCAGACCTTCTCCAGACACAGATCTGCTGATGCCTTG
ATCTTAGACTACCTTGCCTCCAGAATGGTGAGAAATAAAT
GTTGTTTAAGCCACTCAGTCTGTGGTATTCTGTTATAGCA
GCTTGGACTAAGACAATATCCTGTTTAGAAGGATCTTGCA
AATATATCAATCCCTTCCCTACGTAAAACTCTTACGTAGT
TTCATTCTGGACTAAGGATGAGATTCAGACTCCTTCGCCT
GGCTCACAAGGCCTCGTAGATCTGGGCCCAACTGACTCTC
CAGCCTCCTGTCTTGCTTGGCACAGCCTCCACTCTTACCT
ATATGCTTCACTTGTACTAAACACCATGTTTCTCTCTGCC
TTGATAAAATTCCTCCTCCAATTTTTTTTTGAGATGGCCT
CACTCTGTCCCTGTCACTGGGGTACAGTGGTGTGGTCTCA
GCTCACTGCAGCCTCGATCTTCCCAGCTCAAGTGATTCTT
CAAACTCAGCCCCCTGAATAGCTGGGACTACAGGCGTGCG
CTACCACGCCCAGCAAATATTTTTGTATCTTGTAGAGACA
GGGTTTTGCCATGTTGCCCAGGCTAGTCTCCAATTCCTGA
GCTCAAGCGATTTGCCTGCCTCAGACTCCCATAATGCTGA
GATTACAGGCATGAGTTGCTGCACCTGGCCCTCCCCGACT
TTTTGAGACTTTGTTCCACCTATTCCTCAGGTTTCCCGAC
TGTCTCCTCCTGCACCACCTGGCACTTCCTCTGCTATAAT
ATGAAAATCACAATATTGTCATTGTTCTTATATGACATCT
GCTTTCCCTGCCGCACTAATACCTCTGCGATAGTATCCTC
AATGCCTGGCACAATACCTAGTGCCAAATGGGAACACATA
AATATTTATTAAATGAATGAAAGCTTTGAACATGGCACAT
ACCCCAGATGAGAGACTCTGGGGGTAAATGCAGTGGTGCT
TCATAATCTAAAAGTCAGATAGGGTGGGACAGGCCTACTG
CTTTTTAATAATAGCACTATTCACTGTTTTCAAGTGAATT
TCAATCTTTCTGAGTTTTTTATTTCCTTATCTAAAAAATG
AAAACAATAATAATTAGGGTTGCTCTGAAGGTGGCCAGAG
ATATATGTGTAACAAAGTATCTTGTAATTTTAAAGTTCTC
TCTCTCTCTCTCTATATATATTTACATATATATATATATA
TGTTAGTGAGAAGTATTGTATTACTTCACTTGATCCTCAC
AATAACATTTTGAATAGACAGCTGACATTTCCTACTTTGC
ATATAAGGAAACTGAAGGTAGACATGGTAAAGCAATTTGC
CTAAGGTCACCCAGATGGTTACCAAGGAACAGAGGCCTGA
GATGGGATTCTAAGCTCAGACTCTCTCCGCCACATCACCA
CTGCTCCTCTCTCCATCCCCAAAGTAGGTATCAATGTTGG
GACACACACATGTTGACATCCTGAGGATCATGCAGCTCAT
GAATGTCACCACTGACCGCTTCTGAAGGGTTTTTATGTGT
GTGTGGATGTGTTTGTTGAGGCACAGGGGGCAGAGGTGAG
TTGTTGGTAGAAAATGGACTATATATCAACAGTTATCAAG
ATAGGAAGGAATGCGGTGGGGAGGAATTGGCCTTGGGTCT
GACCCTATACTCTCTACCTCTGCCCCTTCTCTTACTCTAA
TGGGGCCACCTCAATTGACAGCCCCCTTTACTGTGTAGTT
GGACCCCCGCAGGCTCTGAGCTTCTCAGAAACTGGAGATC
TTCCATTTCCTTCATATTTTCAATTCTGTCCATCAGCAAA
TGTTTACTGAGCTCTTACCAAGTGCTTTGTCACAGCCCAT
GGAAGCCTGGCCAAATTGCTTAACCTCTCTGAGCCACAGT
TTCCCCATTCTGCAAAATGGGATTGATAGCCCATCACATG
GCTGTTGGGAGGATTAAGCAAGATAACCTATCAACTGTTG
GTGAGCTGTTGCTAGTGGAGACACCTGCCCCAAAACCCCA
GCCTGTGTCTGCTATTTTTCATGTGAATGCAAGGGGATGT
CTGCTTAGTAACTAGGGGAGGACAGAGCAGATCGGAGGAG
TTGGGAAAGTGAGAAAAGGAGTATGAAGGCTGCAGTACTC
CTCATTGTGCATTTGTCAGGGATATGGAGACGGCTGTGGG
GCTCAGAGCTTGTTGGAACTCTTGAAGAACGACTTGTGAG
TTTCTGGGCCCAGGCAGAGCCCTTTGAGCTTGCAAAACAA
CGTCAGGCACGGTGATGAGAGGCTTTCCCAAGCTCTTGGT
GGGCAGGGAGCATTAACCACTGAGAGCCACAACAGGAGAG
GCAGAGCAGAGCAGCAATCTTTTGGTGACCACAGCTGTGA
GGGCTCATCTGAGGTCCCTTTTTGGGAACTCCCAGAAATA
ACTCAAGGGCATCTGAGAATGTAGATGAAATCATCCGACA
AGATATTACAAACATAAAGAACGGAGGTGGTGCCAGGCAC
ATAGTAGGAGCAGAGTGCCTCTGCCCCTCGGTCTTCTGAT
TATGCTGCCTTGGCACTAAGCATGTTTGTTTCTCACTGTG
TCCTGTGCTCTAGGGAACACCCAGTGGAACTGCCCTTCAC
AGATCCCTGAGTGTGGTTACAGTGGTTTTTCTCTTTAAAG
ATTAAATCTTTTTTTCTCCTTTCTGCTCAACAAAGACAAC
AGCCCTTTGATTTTTGATAAACGTTCTTTTCCTACTAGCA
GGTGGATATGCCCGGGGCACTAAGAACTGTGCTTTTAAAA
CACACACAAGCCCAGCTGTTTGAATCTGCCACTTCTATAT
GTCTTACTTCTCTTATCTCCTGCCCCCGGGGCTGAGTTTT
CTCTGCCTTGGCAGGCTGATAACATGTGGAAGGAAGAGAA
CAGTTCTAATTAATAGACTAATTAGTGGTACAAGCCTTTA
ATAGCTGATTATAGGAAAGTCATTCCCCACCCCCCAAGTG
ATTGATTTATTTATTGCTGTTGTGCTGCATTATTGCAAAA
TAGTCAGCTTCTAATTATCTATTGGCTGGTTCAATCAGGC
CTTTTCCTTCTCTTCCATCTTGTTCTTTCCCTTGCTAAGG
GAAGGCACAGGCAGAATGGGAGAACTCAAGCCAGCTGATG
ACCAGTTCTGGACAGATATAAGTGTTGGGATCCTACTGCC
ACTCCATCTTGAGTGCTTAGAGCTGGAAAGGGAATATGAG
GTTCAAGGGAAAAGAAGGCAAGAAAATCCCACTCATTCTT
CTAGGATAACGTCCCCATGGTGGCCATTCCCTCATGATCC
CTCTGACTCTATACACCATAACTCACACACATTGTCAGTT
GCATTAAAAAACAGTATAGTTAGGAAACAAGCATGAGAAG
ACACAAAAAGAAAAAAATTAAATAAAAAATAGTGTAGTGT
GGAGCTTAAAAGCACGCACTAGGCCAAGCGCAGGGGCTTA
CGCCTGTAATCCCAGCACTTTGGGAGGCCGAGGCAGGCGG
ATCACGAGGTCAGGAGATCGAGACCATCCTGGCTAACACG
GCGAAACCCTGTCTCTACCAAAAAACACAAAAAATTAGCT
GGGCGTGGTGGCGAGCTCCTGTAGTCCCAGCTACTAGGGA
GGCTGAGGCGGGAGAATGGCGTGAACCCGGGAGGCGGAGG
TTGCAGTGAGCCGAGATCGCGCCACTGCACTCCAGCCTGG
GCAATAGAGCCAGACTCCATCTCAAAAAAAAAAAAAAAAA
AAAAAGCATGCACTGAAATTCAACAGCCTGGGTTCAAACC
TTGGCTCTCCCGCTGGCTGGCTGTGTGATCTGGGGCAAGT
CTCTTGACCTCACTGTGCCATATTCTCTAACCTCATTTGT
AAAGTAGGAATATAATTGTTCCTCCCTAGACTGTTGAGGA
TTAAATTTAAAAAGCTATGTAAAGGACTTGGCACAGTACC
TGGTATATACTAAGCCCTCAAAAACATTAGCTATGACAAT
TACTACTGCCTGAAATTATTTAACTTACCTGACACATCAA
AGGACTTTGGTAAATGTTTGTAGAATAAATGAGTGACTAT
ATCAAAATTTTTAAGTAGATTGTGAGCCCTTGAAGTGAAA
GGGGTGAAGAAAAGAGGAAATTGAACACTAAGTCATAATA
ATAAGGGCTATTTTAAGTTGAATGCTTATCAAGAACTGGG
CTCTGAGCTGATTGCTTTATGTATATTCTCTCATTTAATC
CTTATGTAACTTAATTTTTACCAGCGTTCTTGAATCATGT
TTTATTAACAACCCAAGTCTGGAAAGTCCATGTTTTCCCA
AGATATCTTTTTTTTTTTTTTTTTTTTTTACTTTGAGACA
GAGTCTTGCTCTGTTGCCCAATCATAGCTCACTAGAGACT
TGAACTCCTGGGCCCAAGCGATCCTCCAGCCTCAGCCACC
TGAGTATCTGGGGTGAGAGGTGCAAGCCCCTATGCCTAGC
TAAATTTGTTGTTGTTGTTGTTGTATTTTTTGTAGAGACG
AAGTCTTGCTTTATTGCTCGGGCTGATCTTGAACTCCCAG
CTTCAAGTGATCCTCCTGCCTTGACCTGTCAAAGTGCTAG
GATTACAAGTGTGAGCCACCACACCCAGCCAAGATTTCCA
AAAACTCTTAGGGGATGGAGTGACATTTTTTGTGATCACT
TTTCCTTATGAATTCCTGCTCCAGCTGAATTTGGGCACTT
TCACCTGCCTGCTGACAATGTTGTCCTCTTATCACATCAC
TCTCATTCATGGCAAGCGGGCCCCTTCTTTTCTTCTTTCC
CCAAAGACCCCCAGGACATAAGGTCATTTTGCATGGAAGA
CTTTAACTAAAGGTCAGGGCAACACAGGATTGTGACAGCA
CCACTCAGACCAGGAAGTGCTGAAAATCATCACACTAGCA
TGCCCAGCACCCTTTTTCCTGTCTGCTCTGCCTCCCAGAG
CCCTGCCTGCAGCCATTTCTCCCTTTTCTCAATTCTTCCC
CTCCATCTCTCTACTGCCCTCCACCTCTCCCTGAAAATAT
CTGGTTACTGTTACTTTATTATACAAAGGAAATTTAACTC
TTTTGAACAAACATCTCCATTCTGGGCTATTCTCACTCTG
AGATCAGAGAAGGAGCTGAGAATTGGATCCTCAGCTGCTT
TTCTTAACCAAAAAAGTTGAACAAAGTGTTTATTCCTCCA
CAAATGAGTGAAGCACCTCTGTAAGGAATCCTGCTCCCCC
CTAGAATGAAGAAATACGGCAATCGTTTTTTACATTACAT
CTTTTTCTTCCTGTTATACATATGGTAATCCTATGAGGTA
GATACTAGCCCTTGCCCCCTTTTTTTTCAGATGAGGAAAC
CAGGGATGGAAAAGGTTAAAAAAGTAATCTGCTCAAAGTG
ACACAGCTAACATGTCAGAGCTGGACCCCAAATGCAGGCA
TGTCTGACTTCAAAGCCAGAGGGGGTGACCACGACACCAT
GTGGCCCCTCGGTGCAGCTCAAGCAGGTCTGAAGTGGCTT
GCACCCCCAGGGCGAATCTTACTCAGGAAACCTTTCGCCA
GGGAGACTGTATGGGTCAGAGAAAGGTGAATTGATTGACT
GAAGGCCAAATACATTAAAATAGAGTTAGAGCTAGGAATA
GCTACCTATGTATAGCTTCATGTCTGAGACCCAAGAAGAG
ATGTTGCTATTAATCACTGCTGAATGATTACCCTGATTGC
TTCATTTGTTGATGCTGCAGTTGCTGAATTTTACTGTGCT
CTATTCAACCTTGAGTAGGGCCCCCCCCTCTCTAGGAAGC
TAAGGCAGATTTTCTTTTGCTTGTGGAGTGCTGACTTCAT
ATGTAAAACTGCCAGTGACAAGTTGGTTGCCCATTGATGT
CTAAGAATGCTAGCCAGGTAGCTGAAGCTCTTCTAAGAAG
CTCAATAAATAGCTATGGAATGAATGAAAGAATGTCTCAC
TTTAATTTGGCAGTTCTCTTTCTAAGGACTTACCCAAGGC
AGTGGGGGCTGGGGGGTGAGTTAGGCAGAACCAGATGAAG
GAGCATCCCAGCTAGGAAGCTGGCTGGGTCACCACAATCA
TAAGGGATTCAAGAATACCACTGGAAATGGAATGAGGTTG
CAAAAACTGAATTTATCAGAACTCTTCCCAGAAACAGTAA
TGAATGTAGGTGGAGAGAATTTTCTTTTTTTTTTCTTTTT
TTTTTTTTTAAGATGGAGTCTCGCTCTGTCGCCCAGGCTG
GAGTGCAGTGGGGCGATCTCGGCTCACTGCAGGCTCTGCC
TCCCAGGTTCACACCATTCTCCTGCCTCAGCCTCCCGAGT
AGCTGGGTCTACAGGCACCTGCCACCACGCCCAGCTAATT
TTTTGTATTTTTAGTAGAGAGGGGGTTTCACCGTGTTAGC
CAGGATGGTCTTGATCTCCTGACCTCGTGATCCGCCTGCC
TCAGCCTCCCAAAGTGCTGAGATTACAGGCGTGAGCCACC
GTGCCTGGCCGAGAATTTTGTTTTTTAAAGACAGGGTCTC
ACTGTGTTGCCTAGGCTGGAGTGCCGTGGTGCGATCATGG
CTCACTGCAGCCTTGACCTCTTTCCTGGGTTCAAGGGATC
CTCCCACCTCAGCCTCCTGAGTAGCTGGGACTACAGGTAT
GTGCCATCACACCTGGCTAATTTATTTTTATTATTTTTTA
TTTGCATAGAGATAGATCTTGCTATATTGCGTAGGCTGGT
CTTGAACTCCTGGCCTCAAGCAATCCTCCTACCTCAGCCT
CCCAAAGTGCTGGGATTATAGGCATGAGCCACCATGCTAG
CAGAGAAAATTATTTAATGTATCACTGGTGGAACGGTCAG
GAGGATTTTGCCACATATTAGCAATGTGACTTTGGCTTTC
TCACGCCTAAAATTGGTATTATGATACTTACTGTACTTTT
TCTCTCAATAAATGTGATAATGGAAAAATTACAGCTTTTC
TAATTTGCCGTTTGGCCTACTATAATCTGGTCTCTGCCCT
CCCCCACTCTCCTGACTGCTTTCACCAAGGTTATAAATCA
CCTCTTTGTTGAAAATTCCAATCCTCTGCCATTCAGTAGT
ATTAGCCACCATATTCCAGGCTGTCCTCCATGACATATTC
TCAAGATCCCAGGCTCATGGTTCTCCTATCTCGACGTATT
CCCTTCTAACTCACCTTTGAGGCTTGTCTGTGTTCCTTGT
CTGTTGCTGCATAACAAATTACCCCAAAATTCATAAGCTT
AAAACACATGGATTCTCTCACACAGTTTCTTGATTTTTTT
TTTTTTTTTTTTTTTCTGACAGAATCTTGCCCTGTTGCCC
AGGCTGGAGTGCAGTGGCACAAACACAGCTCACTGCAGCC
TCAACCTTCTGGGCTCAAGCAATCCTTCTGCCTCACCTCC
TGTGTAGCTGGCACTACAGGCACATGCCATCATGCCTGGC
TAATTTTTTAATTTGTTGTAGAGACAGGGGTTCTCATTAT
TTGCCTAGGCTGGTCTCAAACTCCTGGCCTCAAGCAATCC
TCCCACCTCAGCCTCCTAAAGGGTTGGGTTCACAGCACAA
GCCACCATACCCGGACTCACGCAGTTTCTTCGGGTCAGCA
ATCTGGAGCAATTTAGCTGGGTGGAATGGCTTACCTGAGT
TGTCTGGCTTGGGATGTCTCACGAGATTGCAGTTGTACTG
TTTATGTATTTATTTATGTTTAATTTAAAACTTCTTTTTA
AGGATACTCTTCCAAGGTTTTCCAAGCTTCCTGACATGGC
TATTGGCAGGAGGTTTCAGTTCTTCCCCACATGGAACTCC
CTGTAGCCTATCATGACATGATAGACGGCTTCCCCCAGAA
CAAGGGATCAACAAGAATGAGCATGTACCAAGCCAAGATG
AGCGCCACAATGTCTTTTATGACATAATCTCAGGAGTGAC
ATGCCATCACTTCCACCCCTCTTGTCTCACAGACCAACCC
CGATACAGTGTGAGAGGGAATGACTACACAAGAGCCTGCC
TATGAAGAGGTGGTGTCGTGGGCCATCTTGGAAGTTGTCT
ACTCCAATATCCTTCTTTGCTGACCCTGAAATGTCAGTGT
TCGCCAGGATTTCATCCTCACACCTCATCTCTTCTCATTC
TCCACACATGCCCTTGATACTCCAGTGTCCCCCAGCACCT
TCCATTACCATCTAGATTCTAAAGACACCCATGTCTGCAT
CTCTACCACATTTCCCTCTCAAAAACTTCAGGGTTGCACA
TTGCCTTTTGGAGCCTAGAGCATCTCAAAGTCCACACATT
CCATACTGAACTCATCATCCCTCCAATTCCATTTCTCCTC
TTGCACTTCCCTCTTGGGAAGGACAGTGCTGTCTACTCTG
TTGCCAGGCAAGAAACCAGAAAGTCACTCCCTTTCTCTCA
TAACTAATCAGTGATTACCAAGACTTTTTAAAGTTTTTTT
TTTTTTTCCATTTTTTCCCCATCTTTTTATTTTGAAAATT
GTCAAACCTACAGAAAGGGCTGGAAGAAGACTAAAATGAT
TCATCATTTACTAGATTGTTTTCATGTAGATTCAAAATTG
CTAATATTTTGTCTCATATTTGCTTTCTCTCCCCTTCCCC
TCTCCATGTATATTTTTTTCATAATACTACTAAGATGCTA
TTTACCTTTTCATTCTTATTATCTCACAGATATACTGTGT
ATGTGCGTGTGAATATGATGGACCACTTGAAAGTCAATTA
CAGACATTATGGCCCTTCATCCCTAAAGATTCCTGTGTGC
GTCTCTTAGAAATAAGAACATTATCTTACATAACCAAAAT
GCCATTATTACACTTAAGAACCAAATCCAGTTGATTTCAT
CTTTCCACTATGGTCTCCAATTTATTTATTTGTTTGCTTG
TTTGTTTATTATTTTTTTGAGACAGAGTCTCACTCTGTTG
CCCAGACTGGAGTGCAGTGGAGTGATCTCGGCTCACTGCA
ATCTTTACCTCCCGGGTTCAGGTGATTCCTGTGCCTCAGC
CTCCTGATTAGCTGGGATTACAGGCACGCGCCACCATGCC
TGGCTACTTTTGTATTTTTAGTAGAGGCAGGGTTTCACCA
TTTTGGCCAGGCTGGTCTCGAACTCCTGATCTCAAGTGAT
CCGCCTGCCTCAGCCTCCCAGAGTGCTGGGATTACAGGCG
TGAGCCACTGCGCTCAGCCATACGTCTCCAGTTTAGCCAC
TTTTCTTCAGGCCACAGTCTTCCTACCCTTCAATAATGCA
ATCACCGCCTAACCCTAACTGGTTCCTCCTTCAGTCCATG
CTCCACACTGAAGCCAAAGTAAGCTTTCTAAAATGCAGAT
CTGATATGTCACTTCTCTACTTCAGACTTTTCAATGGCTC
TACATTACCTTCAAAATAAGGAATAAGCTTTACATGACAC
ACAAAACCTTCATCATCTAAATTCATCTAGAGCAGCACAC
TCCAGGAGAAATAAAATGTGAACCACGTATGTCATTTTAA
ATGTTCTATTATTCACATTCTAAAGATTTTAACAAATATA
GCTTAAATTAATTTTAAAATACATTTTATTTAACCCAATA
TATCAAAAATATTATCATAGCAAAACATACTCAATATAAA
AACTATTAATGAAATATCTTACATTATTTTTTTCTAAGTC
CTCAAAATCCGTCATGTATTTAACATGTACAGCATATCTC
AATTCAGATGCTAAATTTTGAAGGGTTAAAGTGAAATGTA
TTCCTACCAAAACTATAAGGTCATGTTTAACAACAACAAC
AAAACATTTTATGCTGTTCCAGTTTTTAAATTTGAGTTTA
TTAAATTACAGATAGCTGGAAGTCCTGTTTCTCATTTGCA
CTAGCCACATTTCAAGTGCTCAGCAGCCACATGTACTTAG
ATGCTACTGAAATAGTAACATATCTAGAGCCACGGTTTTC
AAAGTGTGATCCAAGGTCCTCTGGGGGTTCCCTAAAACAT
TTCCAAGTGGTCTCTGAGGTCAAAACTATTTTCATAATAA
TACTAAGAATCTATTTTCCTTTTTTACATTCATTCTCTCA
CAAGTATACAGTGGAGTGTTTCAGAGGCTACCCATCATAT
AATATCACAACAGATTGAATACAGAAGCAGATAAAAGAAT
CAGCATTTGGGGGCCAGGAGCGGTGGCTCACACCTGTAAT
CCCAGCACTCTGGGAGGCCGAGGCGGGTGGATTACGAGGT
CAGGAGACAGCATCCTGGCTAACACGGTGAAACCCCGTCT
CTACTAAAAATACAAAAAAATTAGCTGGGCGTGGTGGTGG
GTGCCTGTAGTCCCAGCTACTCAGGAGACTGAGGCAGGAG
AATAGCGTGAACCTGGGAGGAAGAGCTTGCAGTGAGCCGA
GATCACACCACTGCACTCCAGCCTGGGCAACAGAGTGAGA
CTCCGTCACAAAAAAAAAAAAAAAAAAAAAAACAAAAAAA
AAAAAAGAATCAGCATTCTTCTCTTCAGCAAGATATTAGA
GAGATTTACCAAAGTCTAAAACAAGGACACTCTTTTTCCT
AATTGTTTTTGTTTTGGAAAATATAATTATTTTTCATTAA
GAAAAGCATTACTTACATTATCATGTAATGGAAAAATTAT
TGTTATTTTTAAACAAATTAATAAATAAAATTTTCTCAAT
TTTAATTTTTGAAACAGTAATTATTGGTAGATGTAACCTT
CAAAATCAAAAGCTCTTTGAAGTTCTAAATTTTTAAGAGT
GTAAGAGGGCTTTGAGAATAGCTGGTGTAGAACCTGCCTA
ACTCTCCAGTCTCATGGCTTGTGATTTCCTCTCTTCTCCC
TTATATTTGACTTGAACTTCCAGTTCCAGAAAAAGTGGAG
TGGACACACTTTTTCTTATGCTTCCTGTTAAGTATCTCTA
AAAACCCTAGACATTATATATAAATCAAACATAGGGAGAC
TCCGATAGGTAGAGAGAAGAAGGCAGAATTGGGAGGGACT
TTTGGACTCAAGGAATGACATGGCACCAGAGTGGTATCAG
CAGAGATCTACTGGGAGGCCTGAACTTCTAACCTGGTCCA
GCAATAATGAGGTACCCTCTTCACCCCATCCCACCTCTCT
GCCCTGCAGGTGTCAACAGCTGAATGGGGAACCTGGACCC
ACCAGTGTGGTATCAAAGGAGGCGTGCTAAACAGAATCTT
TAAATAAGATCCAGTCTTTCAACATAAATCCCAAATTTCC
AGTTGCAATTAAAATCACTGGTAGTACCAAGAACCAGGAA
AATCTCAATTTGATTGAGAAAAAACCATTAACAGATGCCA
ACATTGAGATGATAAAGATGTTGAAACCATCTGACAAGAA
TTTTAAAACAGACAGCCATCATAAACATGCTTTAATGAGC
AATTGCAGCATGCTTGAAACAAAAGAACAGAAAGACTCAG
CAAAGAAACAGAAGGTATAAAGAAGAATCACATGCTTTGC
TTGAGCCTTAAAAGAATCACTCACATTTCTGGAACAATCA
CCTCACTTTGCTCCTGGGACAAGGCTTCTTCCTCTCTCGG
GAACACCCATATCTCTCCTTTTCTCCTCTTTAACTCCTGC
TTGACCAAAGGATCAGTCCAGATGTCACTTCTCCTGGGAA
GCCTTCCATGGTCTTCCATGGCTTCCATGCCCCTCCCACT
CAGAGCTTCCTATACCATAGCACTTACACTCAATGCATAT
TGTTCTGTCATCTGTCCCTCCCACATCCACCCAATGTAAA
GATTTGACAGAAGGGATTATGTCTTATCCCAGGTGCCTGG
CACAGTACCTGGCTTATAATAAGCACTCAAGAAATATTTT
TTGAATAAATGAATAAATTAATGAATAAATGGAAACTCTT
CTGTGGCTCCTCTTCTATTGGATAAAATTAAACTCTGTGG
TTTAGCTATAAACACCCTACACAAACTGTGACACCCGGAT
CTTTCTGGTACTCGGCTCCCCTTAACACATTCTACTTCTG
TCATACCAGGAAACACATTGTCCTTTGACAGCACCTTATC
TTTCCCCATCACTACATATTGTATGTACTCTTCTATCAGT
CTCAAATGTCCTTACTCATTACTGTCATCAAAATCATATT
CATTTTTACAGGACCCACTCAGAAACCACCTGTTCATGAC
CCAGTCTCAGATCTTCTCAGCTGGAAAGAGTCCTGCCCAC
GTCTAGATACAAGGCACTTCATTTAGTCTTTCCTCGTGTT
ATTTCTCACTTTCTGCTGTGCATTTCTTCTTGCTTGTTTG
TTTAAATGTGTGTCATATTATCCCCAAGATTTAAACATTT
GGGGTTCAAATAAACTCACATCCTATTCATCTTTGCCTCC
GCCACTGTGCACGTAACACAGTCCCTTGTTATTCTCTGAG
TTTCAGTTTCTTTTTCTGAGATAATAGAACCTACTTCACA
GGGTTTCTGTGAATATTAAGTAAAATATGCTATTTAAATA
TTGCCACCGTATCTCAATTTTCATACAGTAAGCACTCAAA
AACTGTTAGCTACTATCATTGTTAATATTATTATTTGAAG
AAATAAATAGACTGTGCAAGTCCTGTTACCTCTATCTTTG
AAACACTTTTTGAATTCTGCGTGATCTCATCACTGCCAAT
ATGATCACCTGCTCCCAGCCATGATCGTTCTTCTTGCCAC
GGTCTCCTTCTACTTTCTTATCCCTCAACCTCTATTCTCT
ACCCAGCAGCCAACATGATCCTTTTAAAACATAAAGCAGA
TCATATGACTTCTCTGCTCAAAAGCCTCCAGTGGCTTCCC
AATCTACTACTAAAAGGCCCCGTATAGTCTGACCTCCTGT
CTCTCCCCACCCCCACTCACTGACACAACCTCATGGCCAT
CTTGCCCCCTGCCGCCATATGAGGCTTTCTGCACTTGGCA
GCTTTTCATCATAGGGCTTTGCACTTGTCCTTTCCCCTGT
GTGGGATAATCTCCCCCAGCTTGGCATACAACCTGCTTCT
CCACTTCATTCAAGTGAACCTGTGCTCTCCACTGTTATTT
TTCTAAAAGTAACGACCATATATAAAATACCAACCATTAT
TCTCAATATATTTTATGTTTTTCATAGCTCTCAATATGAC
CTGAAAACACATGTATATACTTACTGAGATGACATTGTTT
ACTGTCCTCTTCTGCTAGAATTATAAGCTTCATGAGTGTT
TGCTCTATCCCCAGTCTCAAGAACAGTGTCTGGCACATAA
CAGATGTTCTGGCACATTTGGCACAGTGTCTGGCACATTA
TAAGACTTGATGAATGATTGAATGGTGCCTGGGAGCCTCT
TCAATGGGGGCTTTAGGAAGAGAAGCAGCATCCTGTTGCA
CAAAATTGATGACCTAGTACTGGTTTTGTGTGAAGAGGAA
GTGTGGGATTAATCTACCTAGAAGGGATGAGATGGAAGTG
ATCTATTTATCTGGACTTAGATGGTATTCCCATTTATCCA
TTCAGATGAAACTGTGGCTGAAGATAATTCCAGGTATGCT
CTCCATAGTGAACAGTGTAACACCCTACAGCTAATTTTCC
TGGTCTCACTGTGGGCACCAAAGAAGCCGAACCTCATGGC
CTCCTGTGATCTTTGTCCCGGGGCTCCTCCAGGACCTGCT
TGGCCGGCCAGGCCTAGGATAGCTTATGTTGATGAAATGC
TCCAGAAGTGAAGTCCCAAACCTATCTTCACACTGCCACA
CTGGCTTCATGACATCCAACTGGAGGAACCCGGAGGACTG
GGCAGAAGAGTAGGATGATATGATGGAAGGGAAAACTACA
GATTCAGGACTTCCAAATTCCAGGTGATTGGGCAAGCCAC
CTCCCTTCTCTGAGTCTTAGTTTGTCTTTAACTATACCAT
AAGGGAGTTTAATTAAATGTATCTTTAAAGTCCTCTTCAA
CAGTGACGTTCTATAGTTATATGAGCTTTGTGTACAAGAG
AAATTAAACTACAGGGTGGGGTAGCCAGGGAGAGAAGCCC
AACATGGAGGCGATTGAGCGGAGGCTGAGCAGTAGGACCT
CAATAAGGCCAGCAGGTGGCGCCATTGCTGTACCAGGATG
CTCAGGCCCAGGATGGGAAAGTTGGATTTTTCCAGAAAGC
AGGCAAATTCTTCAGGGCAAGCTGTCCAGCCGTCAGGGGG
AACCAGCTGCCCCACCCCACCCCGCAATACACACACACAC
CCCTTCCTCCCAAAGCCTACATACACATTCCAGCAAACTC
AGGGTGAGATGCGTTGCAGGTTGCTAGGCCTGAGGCTGGA
GGCGGATCCAAGTTGCCTTTTCCTCTCCTCCCATGTTTCC
TAGGAATCTGAACTCTGAACCCACCCCTCCTACCTGATGT
CCTAGCTGGGACAGACCCTCACTGGATCACTCTCAAGGCA
AGATGTGCAACTAGATACAAGCTGGCTGGACTTCCCTACT
GTTTACCATCGTCCTTTGCTCATCCTCCTTTGCTCCAACC
CTCAAGGCAGCCATCGCCTTTGAGGGAAGACTCTGAACCT
CATCATTTCGCCTCCCCTGCATCCTGGGGAGGAACCTATA
GTTAGAGGAGTTGGAGAAAAGCAAGAAGGAGATGGGGGTG
GAGGAGTGCTGAAGGGAAAGGTCTGGCTTTATGGAGATAA
GAATGGAAGAATCAACCTTTGTTTGGCCTCAGCTGTCTCT
GTCACTGTCGACACACTTGGGAGTGTTTCCTGGAGCTCCT
CAGCACTCCCTCCCCAACTTCCTATGGCCTGGTAGGGGTG
GGGCGGGGGTTGTTTTGGAAGCTGAGGGGAGGTACATGCT
TACAGATTTTTTTTTTTTTTAATTAGGCTGCTGTCTTAAT
TTGAGGGTGGAAACCAGCCCCCTCCCTGAGTTGGCTGCCA
GGTCTCTAGAACAACAGTCCCCACATAGTCCTTCGCTGTG
TCTGCTCTGACCTGGGGGGCTGGGGAGGGGGGATGGCCTG
ATAATAAAAGGTGCACAGGACATTGCCCCTTCCCTTTGTT
TTGCATATTTTGCAGCAGTGATCAGCATGTTCCTCTTCTC
AGAAGGGTGTTCATGAAGGGTACAACTCCTAAGACCCCAA
CATACCACCCTCCATTTGGAAGCTCCTTGGTACATTCGGG
TCTGCCTTTCTACCACTGGAAATGGATGTTTCCTCTCCCC
ATGGAGGAGAATAGTTGGCAGACTTGGCTAAAGGTCCTTA
GCATCCTGGCTGGTGCCTGTGTCTGCTGAGGTGCTCCAAC
TTCTTCCCTGGCTAGTCCTCCCCACCACATCACTGCACAG
TCTAGCTAGGTCTAATGGAGGGTGTCACTCTTGCATTCAG
ACACACCCAACTAAGAGAGTCACATAACAGATGTGTTTCA
GTATCACTTTAATTGCAGTATTTAAACACATCACTTTGTA
TTCAGAAAAAATATCTACCCAATCCTCTCTTCTCTGGAAA
TTTCTATTTCCAACCGTCATTGAAACCAGGATCCCTGCTC
AACCCCTCTGGAAAGAAATCAACAGCAAACAAGGACCTGG
GTCACCCACAGAAGAGGCAGCTGGTGATAAGGGTTAGGAG
CTGATCTGGGCTATGACCACATGGGGGTGCAGAGCAATGA
TGGGGCTCAGGGTGAGGGAGGCAGAGACAGAAAAGCATCT
GCTGGGGGACTGAGGCCACAGCTCAACCCAGGAGTCGGCA
GGAGGGAGGAGGAAGCCATGGAGATCAGAGGATAAGGCTA
GGACCCAGCCTCAGAGGAAGAGGATTTTTCAGAAGAGTAC
AGGTGAGAGGCTCAGCTCCAAGACCTGGTCCCATGATCCT
GTCTACTTTGATCCAGAGGGAGAAAAAGGAGCCCAAAAAG
AGTTTCTGTGTGGCCCCAGAGAGACCAGAACTGAGCTGTT
TGTCCTAAAACTTGGGAGGCCCATTCTAGGCTCCAGCCAG
AAAACTGTGCAGGCCTCTGCAAATGGTGGAGGGGGCACAT
GGAGCTCAGTGGAACTTAGAGAACAAGGGAGGAACTGGTG
ACCAAGTCCACAGTGTCTTGGAGGAGCGATAACGGAAGTG
GTTCAAGGCAACATGTTTTTCTGGTTATATCATTACAAGA
GAGCAGGTGCAAAGGGTTACTTTGGTTTCCTCAAAGTAGA
GAAAGAAAATATGGGGAAGAAACAGTAAAAATCAAAGCTT
CCTGGGAGAAAATTGTAGCCTAGAAAAGCTCATCTTTCCC
CTGGGGGTTCCTGTATTGAGGCAGAGAGGAGGGGGTAGGG
GAAGGGGGTCCTGTGTGAGCGCCGCAAGGCCATCGATTGT
TCCTGGGAGCTTCTCCAGACCTTGGCTTTCCCCCATCACA
CGTTTACCCAAAGAAGACCAGAGTCTGGGTCCAGGGAGCC
GAATGTGTAAAGGACAGGAGTTTACCTGCCCCTCCTCAAG
GTGTAGGGCCCCAAGAACAGCCTCTGAGGTGTGTGCAGTG
GGGAAGGGTTGGGCGTAAGAGATGTCACCTCCAGCATGGA
GGCAGCATATGGTCAGATGCAGAGAGGGGTGCTCTCTCGG
ACACTGCCCAGCCTTGCCCCACCTAGCCGAGTCACAATTC
GGTATCAGCCACCACGTGTTGTCTTGCTGAATGGCCGTTT
CTGGAGGTGGCCTGGCCGGTCCCGTTTTCCTGAGCCCCTC
GGTTCACACCGGCCTTTCCCTGAGCCTCAGGGGAGGTCCC
AGGTCCTGAGCTATAGCCCTGGCCTCCACCGTTCTCCGTG
TAATAAGGGTCTTCGCCCTAGACAGTGTATAAATAAAGTA
GCATTATCTGGTAAGCAGGGCTGTGAGACACTGGATGGGG
GAGGGGCCCAAACAGGAAGTGGGGGTGGGGGGAGGAGGGG
GAAGGGGAGGTGGGAGGGAGGATGGGAGGGAGGGTGCAGC
TGCATGTGCAGACTCCTTTCTTCCTGAAGAGTGGTCAGGG
TTCCAGCTCCTAGAGGAGAAAGGACATAGGAGAGGCACCA
CACCATGCCACCGCAGCTCGGCAGCCAGCTCCCGCAGGAA
AACTGGCAGTCCCAAGACGGGTGGGATGACCTCCCCAGGG
TAGGGGACAGGCCAGAGGCCAAGATTCAGACCTCAGCCTT
GTCCTCCCTCATCCAGAATGGCAAAAGGAGATTCTCCTTC
TGTATGCCTCCTTTTGAGCAAGGGGGCATCCACTGGGCAT
TTAACATGGTTGCAAATACAGTGTGGCTGATTTAACAGCC
TGTTCTGGTGGCCCCAAGCTGAACTATCCCAGAAAACATA
ATGAATAGATGACATGAATTATCTACTACCACACCAAGTA
GGTGGGCTGGCACCATTACTGTCCCCTCCCCAGTTTGCTA
CATGATATTTTGAATCTTCCACTGATTACTGTGTGTGCAC
ACATGCATATCTTTATGCAAGCTCACAGAAGGGCTTTTTC
TGGTATTTCTCTTCCTGCTCCATGACATCCACTGAACTCC
CCGGAAACCCACTATCTTCCTCATTTCCTTTGCCCTGGCC
CCCAGAACTGACCAGCCTTTCTCCTGTGGGGCTCCAGCTG
CGGCGATTCATCAGGAAATAGCCAGTGATGCCCAAGACAG
CCAGCAGGGTTCCCGAGGTGACCAGCGCAATCAGGGTCTT
CCGGGAATAGCTCTGGTGGCTTGCAACATCTTGTTTAGTG
AAACCTAGGATCCCCAGCTTGAAAAGAAGACAAAAAAGAT
ACAGCCTGTCACTTGCCAAAAGTGGAGCCCAGCCCGCTCC
AGCCCCCTGTGTGTGACTCAACAGTGAACAGATGCTTGAG
GGCATTGACCTCAGGAATTTTTGAAACGGGATTTGAGACT
GACATCTCTTAATTCAGTCACACCCCACCATTTTTGGTTC
AAGATTAGAAAGGAGAAGACTCAGAGAAGGATGGTAGGTA
GAACTGGGGAAGATAATGACTTCCCCCCTTACTCCAGGGA
GCTCCCCTGCCCTGGCATTCCCTCTCAGACCCATCATCTC
AGAGGACTTACCTTTCTCAGATCAGATTCGTGCTTTTTCA
TAAGTTGGAGTTTGCTGGAAATTTCTAGAATTAGAAACGG
GTTGCTAAATCTAAGGAGAAACCAGCTTATCCTGCTGCAC
TCTCCCATGCTGTTCTAGAAGATGCTCTGATGGCCAGGGT
TGTCCTTCTCGGGGGGACCTCTCCCAAAGCCAGCCAAGTC
CTTCTCCCCAGCACCTGTGGTGTCTCTGGATCTGAGATGC
CCCCTCTCCACCCAGGATTCTCTAACCTCAGCCCTACTCC
CTCCCAGTTCCCCCAGACAGAGGTGCACCTTACCTGTTCT
GTTGGCCAAGACCAGCAGTAGACACTGAGGCCTCACCTCA
GACTGGGCGAGGAGCAGGGAGCATACCTGGGCCCCAGCAT
CACCATCAGCCGGCTCCTCCCCACACAGCACGCGGGCCAG
GCCCTCTCCCCTGTCCTTGCTAAACTCCGCCTGGGAAGAC
AGAGAAACATGGAGAGCAAGAGATGAAATTACTGCTCTAC
CCTAAACTGCACCCAGAGTCTCAGGCAATAACTTCTGATT
ACAGTCACATTCTTACCCCGTCCACAAGAAGGATCCTTGT
TTCTAAAATTCCAACAGAAAAAAAACCCTGCTAACTGTAT
ATGTGCAACAACGCAATAAGAAAAAAACCTAAATAATCTC
CCAGGACCAAAATGCATATCTTCTAGTATCTAAGATGTCA
GAGAACAAACTTAAAAAAATTGTCTCATTGAAGCATTGCC
CATGTACACATATGCAAATTAAATGCAAAAGAAATGACCA
ACAACAGAAAATATTAATAATGCAATAATAACTAAGAGAA
AATATTCTGTTTCAAGATTACGGCAGTCCCCAGTGATGGA
AGAAAAGCCAAGGGAGGCGAGGAGTAGAGAACAAATCTAT
AATATACACTCAGTGGAAACTTCAGTGGCCTCCTCCCTCT
TTCTACCCAAAAGAGTCTCATAAAGTGCATTGCTCAAACT
GAAATGGCATTTTTGTCTCGTCTTCCATCCCCGCTTTTCC
ATTAAAAGCATGAAACCCAGTTTTAATGAAGTTCATAGAT
TTTTCTTCAGGTTGCTGACTGGGCCATCAGACCCAGGAAC
TCGGACTCAGAAGAAAAACTCTGATAATTCTTCAACAGTG
AGTCAGAATTTATTCCAGCAACCTCCAATCAGAGTGACCT
CCTCCCCTGAACAGGAAAGGAATTGAAACTAAGACTTTCT
CTTCAGTCCGGATGGCAGATGGCAGAGAAGGAAATGCCTG
AACAGCCCTGACAACTTTCCTGTTAGGGGAAAGCTGCTGG
GGTGTGTGACCATCATCAGAACTGGGTCTCTGTGGAGGGG
AAAGCTTCCTGTTTGCGGGCAGGGCGCTGCTTGCAACAAG
GCCACAGGATCCTCCCAGTTGGAATGGAGCCTGGGTATTT
TCCCACTGCTGTGACCCAAGGCAGGAAAACCCAGGCTCCT
TTGCTCCTACACAAAGCAAGGTCAAGATTGGCCTCAGGAT
CCAGCTGGAATTTGAAGCAGCTGAGGGAAAATAACTGGGC
TTGGATGAGGCCAGGAGAGTGTGGTTAGCCAAACTCCAGG
TCACAGAGACACGAGCCCAAACTGGAGCCTCAAAAAACCC
CCAGGAAACAAGGCTACAGAGAAATGAGTTCTCAGGCCAC
TGCTGCTTCATTCCTCAGGAAAAGGAGCAATTCTGCAGGT
CTCCCAGTAAGTCCTTGGATAGACACTCTGCCTCTGGAAA
AATCTGTTTTTCTGGACAGCATTTGAACTAAGTAGTCTGA
ATGCCACACTGAACCAATCAACAGTCTCCACCTTTCTAAA
CCCAGTTCTTTCAGGGGAGCCTTACACGGCTTCCCCTTGA
GCACCCCCGCTCCCCAGCACCGAGAGTCTGGATGAGGAGG
AGGGGGGTTCTTGCCTGGATGACTCCGGGCTTCTGAAGTA
TCTCCAGTTGAAATAGGTCTGCTTCCCAAGAGAGGCAGAG
GGACAGGGCTCCTGCAGGTTGTAAACTAGCCAAACCAAAT
GGCACCTTCCTCCACCTGCTGAGTGCAAGAAGCCACACCT
TGACAATTTATCAAGCCCTGAATATAGGACACTGCGTGAA
AGCCTCTGTGCATGTGTCATGTATGTGTGTGTTGTATTCA
TGTGTCATGTGTAGGGGGGTGGGGATTGGGAGGTATCTAT
GAATTCCACCTGGTCAAAGCTTTCAGTTTGCATGTACGGC
AATTAAAATAATGGATGCCGACCAGGCGTGGTGACTCATG
CCTGTCATCTTAGCACTTTGGGAGGCTGAGGTGGGAGGAT
TACTTCAGCCCAGGAATTCGAGACCAGCCTGGGCAACACA
GGGAAACCTATCTCTATAAAAAATTTAGAAATTAAACCAG
CTGTGGTGGCATGCACTTACAGTACCAGCTACTTGGGGGG
CTGAGGTGGGAGGGTCTCTCCACCCTGAGAGGTTGAGTCC
ACTGTACTCCACCCTGGGTGACAGAGACCCTGGTTCAAAA
ATAAAGAAATAAAAAATAAAGTAACAGATGCCTACGATAT
CCAGTCACAGTTCTGAGTGCTTTCCATATATTAACTCATT
TAGGCCTCACACGACCTACGAGATTGGTAGAGTTATTCTA
CTAATTTTGTAGATGAAGAAATGGAGGCGTGAAGAGACTT
CAGAGGTCAGAGCTACTGCCATGGTAAGCACCATAAGAAA
GGTACAACCAAAGTGCTATGGACATACTAAGGAGGGTGAG
GACACGTCTGGTTAAAGTTAGCAGACACATCTCACTATAG
GCCTTGAAGAATGGCTAGAGGGTGAGCAGAGGAAGCCAGT
GGGGAAGAGCATTTGGAACCGAGGCCCAACCTCCAGGAAG
CCCAAGATGGGGACAGCATGCATTGTTCCACAACCCTCAT
TTCAAGGAGAATGAAGAACACTACCTTCTCCCTGGTATTC
ACTATCCTTCAAGGCTCAACTCAGTTCCTACCTCCTCAAT
GAAGCTGGTCCTATCTTCAAGCAGACTGGGCATCAATCCT
TGCTCTGCTCTTTACTGGATTCTTTGCAAGTCATGCAACT
AGTCTGAGTGTCATGTTCTTCAGCTGTACACTGGGTTGTT
GTGGTGACTAAAGAGATATTGTATGAAAGTGTCCAGTTGG
GTATATGCGGTGGCTCATGCCTGTAATCCCAGCACTTTGG
GAGGCTGAGATGGACAAATCAGATGAGGCCAGGGGTTTGA
GACCAGCCTGGCCAACATGGTGAAACTTTGTCTCTTCTAA
AAAATGCAAAAATTAGCTGGGCATGATGATGGGCATCTGT
AAACCCAGCTACTCGGGAGGCTGAGGCACAAGAATTGCTT
GAACCCAGGAGACAGAGGTTGCAGTGAACTGAGATCACAA
CACTACACTCTGCACTCCAGCCTGGGCAACAGAGCAAGAC
TCTGTCTCAAAAAAAAAAAAGTGTCCAATGTGGTGTTGAG
AATCTAGTGGGCACTGGATAAATGGCAGCTGCTACTATCA
TTATTAATAATAGTAATACCTTATATACCATATCATCTAG
AGTCTACATATTGATCATATTCTGTGCATTGTTATTGTCA
TTTTTCTCCAACTAGACTGTAAGACTCCTAAGTGTGTGTT
GTGGGGAGTATATATTATAGCATTTATCACCCAGACTGCA
TGAACCGTAGCACCAAACGAAAGAACTCAGGGAATTGTTG
TTCAACTTAACATCCCTACCAGTTGGCCTCCACACAGGGT
CCCTCCACCCCTTGCACAATTTCTTGGACTAGATTCAAGG
GAATAATAGCGGCCAGCCTCCCACTCTGGAATCCAACCGC
ATCAGTGAATTGTGTTTGGGCCCCAAGAGGAGCAGGTGGA
TCCTGAACAAAGCACAATGCTTCTCCGGACACTTGGAATA
AACATCCTCCCCCAAGAGAGGCTGTGGGCAAACATCACGG
GAGAGTGGGCAGGAGGAAGACACAGCCTCACCATTTTGTT
CATGAGAATCAGATTTACAAGCTCCTAACTACATCAGCTC
ACACATGTTTCTTTGCAAACATAATAAACCCATCTAACCT
CTGTAGAGTAGCATTCTCAAACTTTGCAAAGACTCTTAAC
ATCAAGCATTGGAATGGGGATGGAGATGGGGGTAGGGGAG
GGACAGGTATTTTTCTAATGACCTTTAAGATATTTAAGAT
ATTAAGATCCTAGAATGTTGAGATTCTAGGATCAATCATC
TCCCCCAACCCCTTTTAAAATAATTTTATCTATTTTGGTG
TGAGTTTGACAATGCAGGTGAAAACCCTATTTTCACATAG
AAAATGGAATAATGAAGGGACCTGTGTCAAGTCACCTAAC
AAGTGGGGGCAGCTAACCAAGGATGAGAAGTGAGATCGTT
TCCAGATCGCAGGCTTTTTCCAGTAGACACGCCATCTTCA
TAAATCCTTCATCTGTAACTTATGTTTTCCACATGGAAAC
TGACCTTTAGTGCAGGCTGGAGGCAGCCTGCCTCAGATGA
AGTCAATGTGAGTAAGAGTAAAGTGAGCTAGCTGAGTAAT
TACAAACTCTGCATATAAACAGATGTGGTACTAAAGATAG
GTATTTCTAAAGAACAAATTGGTGGACAAATGACTTGACT
AGACTTTTCCCCAAAGAAGATATACAAATGGCCGATAAAC
ACAGGAAAGAGGATCAACATCACTAATCATCAGGGAAATG
CAAATCAAAACCACCATGAGATACCACCTCATTCCCATTA
GGACAGCTGCTATTTAAAAAACCCAGAAAATAACACGTGT
TGATGAGGATGAGAAGAAATGGGAACCCTTGTACACAACT
GGTGGGAATGTAAAATGGTCTGGTGGTTCCTCGAAAATTC
AAAAATAGAATTCCTATGTGGTCCAGCCATTTCACTTTTG
GATATATCCCCAAAAGGACTCAAATCGGGTTGTCGAGGAG
ATATTTGTACACTTATGTTAAAAGCAGTATTATTCACATT
AGCCTAAAGGGGGAAAAGCCCAAGTGTCTGTCAACGGATG
AATGGAGAAACAAAACGAGGTTTATACATACAATGGAATA
TTATTCATCCTTAAAAAGGAAAGAAATTCTGACACGTGCT
ACAACATGGTTGGACCTTAAAGACATTATGCTGAGTGAAA
TCGACCAGTCACATAACAAGACAAACACTACGATTCTACT
CATATGAGGTACCTAGAGTAGCCAAATTCATAGGAATAGA
AAGTTGCCAGGGTCTGGGGAGAGCAGGGAGTTGTTTCATG
GGTACACAGTTTCAGTCATGGAAGATGCAGAGAGTTCTAG
AGATTGGTTGTACAATAATGTGAACGTACTTACTACTACT
CAATGGTACCCTTAAAAGTGGTTAAGGTGATGACTTATGT
TATGTACATTTTACCACAATTAAAAATATTTTGGTGCATT
CCTCTGGACAAATGGATGTAGCATAAAAGTATAAAGTAAT
CTTACATTTTGGAAACTATTTGGGGAACCACAACCACAAA
AACTAAATTAAGCTGACACTACTGCCAAAAGAATGAACGT
TAGACTTAGGAAGACAAATCCTACTAATGAGGGTGCTGAG
ATATGGTAACAGGTGTTTGAGATGAGAGTGGTATCACCTT
CCCTTCCCCTGGTTGCCTAGAGGTGATGGCTGGGGAGCAA
CAAAAAGAGTGATTGGGATAGACATGTCTACAGAATGCAC
ATACAGAAGGCACACCTACAGAATCTACATAGGGTGAGCT
AACATATTGGTACTCACTATGTGTCAGTGCAGAATGAGTG
TCTGGATAGCTAGACTCATGCTCACATATTCCTGTTACGG
GCACATATTAGATGCAGGAGCGTACCAGCGTACATCAAGG
ATGTAATGCTCGGGGAAACCAAATCCTTCCTGCTCTTCAC
CAGGATATTAGGTAGGGCCTGAGGCTCCCAACATTAGAAC
CAATACCTTAGGGCCCTCTGACACCGGAAGTACAAATCCA
ACCTAAGGAAAATTAGGAGGCCCTGCAGCACTCACAGCTT
TTGGAACAGACTGTTTATCAGACAAGCAGGGAGTAGGGAC
CAAGGAAAGGGCATCTCAGACACAATCGGGAGCTGTGGCT
AAACATTTTGGAACAGGATAGTTGGCTGAGGATAAATTAC
CTTGGGGAGTAGGAGAAAGCTTTGCCGCATGGGGGCTGAG
GATGAGGAGCCCTCGGGAAGAAAGGGGATCAACACTGGTG
GACAGACCAGGGGAACAAAAGCACTCATATGAGCTGCCAC
AGAGTTGCTTCATGAAGGGGCAGTGTGGATGGAAGTCTTC
TTTAGCATAGGAACTGGAGGGCAGCTGCTCTCTTTTCACA
TCCCCACTCACAGATACTACCTCAATCTTAGAGGAACATG
CAGAGACCTTCTCAGCCGTGGCACGAAGTAGGCCAGACAG
CAAAGACCACAGCAGAGTTAAGAGGAATTATTTCTAAAAG
AGCAGTAAGTTTCTGGCACTTTTCTCATACAGTGACCCAA
GTTACATGTGAACTTTGAAGAGCAACAGAAAGGCAAAGGC
TCTGCAGTTAACTCTAAATTCCAGGCACAAAGAATTAGCA
TTCTGGCACACACCTCTGTGATACACAGCAAGATGTATGC
TCCACCAAGTAGATGGGGTTGCAGGGGCAAAGATCGTCAT
TTTCCTTGGCTACAATTAGCAAAGAACTTGATAATTTTTT
TTCTAATGAGTTGAGTTGAAAATCAGCATCAGAAACACGC
TGCATGTTACTTGTACATTGTATGTTCATGTTTAAGTTAA
CTATTTTGCAGACTGCATTTAGTTATTTCCCTATGCTAAC
TCATGTCTTCATTATTTCTGTTGTTTTTAGATGTCCTAAG
TTAAATTCTTTCAGGTATAATTTTTACAAATTTGTAAGTC
AGAGAGACCCAACTGATGATTGTAGTAAAACTACTGAGTT
AGAATGGAAAAAATAAGTAATTCATGCCCTCTACAGACTG
TGATCTTTCCAATCTATGCATGCCAACACATCACATATGT
GATTCCCTTAAATAGATCCCCAACTCGTAAGAAAATGTGT
TCTGTAAGTAAATACCACTCTTTCCTTCACCTCATCCTTC
CTCCACAGCCATGTTACTGTTAGGAAATTAGATTTACTGA
AACAAAGCAAGGTCTGCCAGAATCATTTAAAATAACACAA
TGCCCTGTACATTCTTTCAAATGCAGTAAGACATGAAACT
GAAACAAGAGGCATAACTACTAAACAAGGGAGAAAAACAA
TATATTGTAGTAGATAACAAGATAGCTTAACCTTAAAATT
GAAAGGAATCAACTAAAAAGCTCCTAGAATCAATAGACAA
ATTCAAGAAACTGGCCAAACCCAAAATAATTATTCAAAAC
TCTATTAACTTTCTAACTTATCAGTGACAATCAATTTGAA
TATGTAGTGGGAGATCTATGTGACAAATAGGCCTATGACA
TCCATCAAATCTAGAGAAAAAATAAAGCTACAGAAACAAG
ATGCTGAGAGATGCAAAAGAAAACCAGAAAAAATAAAGAA
ATTTTAGAGCAATTACAATTCAAATTTTAAAGCATTTTTT
TGCATTTTTTTCAAAAAGAAAAAAATAATTTACATTTTTT
ACAGTGTAATAAAAAAAGATCTGCCTGACTGGATATTAAA
AATACTGTAGTAAAAACATACAATAATTTTGAAAATTTAA
AATAGGCAAAAGTACAGACAAACTGAACAAATAAAATATG
TCTGAAGAGTATGCCCTAACACATATAAAAACTTAATATA
AGCTAAAGGATAATATTAAGCTAAATATAAAGCTTTAGCT
TAATATAAGCTAAAGGATACATCCCAGGCAACAGAAGAGG
GAGTCATTCAACAAATAATGTTAGGAAAAATGGTTACATG
GAAAATATAACAATACAGCAAAATAAATTCTACATGGATT
AAAGAGTTACGTGTAAATATTTAATAATAATACGTGAAAT
AATAAATGAACTGACATTTTAGGTGACTAGTTTATATCTG
GTGAGTGAGAAGGACTTTCTTAACCAAAAAGAAACTTAAA
TATGACTCTCTCAGATTTAAAAGTACTATAGAGGAGGGGA
AAATTTAAAAAGTACTATAGAGGAGGGGAAAATTTAAAAA
GTACTATAGAGGAGGGGAAAAAAGTACTATAGAGGACGGG
AAAATAACAACATTTATTAATAATTAAAACTGTTTTTGCC
TTTTTTGCCCACCAGATGGGGCCTCCTACTCCCTAAACAG
AAAGCTCGGTATTAAAGGCAGGCTGACCAAGCTCAACTCC
CCGGACCCCTACTCAAATCCAGTGCAATCCAAGAAGGTTT
AAGGGTGTTCAGAAGGGATAGAGGAAGGGGACAGGGGCGG
GAGGAAGAGGTTGGGTGGGAAGTTGACTTACACAGCTGGA
GGTCTCATTTTGCTCCAGGCAGATGCCCTGAGTCAATTTC
ACTTCTTTGATGCCTGAACATTTGATTTCCTTCTGTATTA
AAACAAAAACAATAACAAAAACAAAGTAAATAAGCCAGCA
TCTTTGCTCCTCATTTCTTTCCCAGCTTTTTCCAGTTTGC
TTTCTGTGAGGTGCTCTCTTAGGAGGTTTTAAGGAAAAGG
ACATTTAACATTTGTCAGGGGACTAGAGATTTCTAATAGT
CATGCTCTCGTCTATTTCACGTCTATCCTCACCAGATGAC
AAAACTTTTGTTACTAGCCTGGGCTTACTGGCAAGCAGCT
ATTTGCAATCTTGGTAAACACTGGCTTGGATGGTGCAGGA
ATGGGAGAGGGGAGGATCTTTTCCCATTTGGGCTGTTTTC
TCTCCAGTCAATCACGAACTTGCAGGAAGGCCATATAGGC
AAACAGGGATAATGGGATGGACCAGCAGATGCTGGGGTAC
CTGGTTTTTCTCCTGGTCTCCAGGACTCTCCAAATTCCCA
TTTTGGCTCTTATTTTTTTTTTTTTAGATGGAGTCTTGCC
CAGGTTAGAGTTCAGTGGCGTGATCTCAGCTCACTGCAAC
CTCCACCTCCCCAGTTCAAGTGATTCTCTTGCCTCAGCCT
CCTGAGTAGCTGGGACTACAGGTGCATGACCACACCCAGC
TAATTTTTGTATGTTTTGGTAGAGATGGGGTTTCACCATG
TTGCCCGGGCTGGCCTCGAACTCCTGACCTCAAGTGATCT
GCCCCACCTCAGGCTCCCAAAGTGTTGGGATTACAGGCAT
GAGCCACCACGCCTGGCCCTGGCTCCTTTAAAAACAGAAA
GCAGAAAGATCCCTCGGGCATATCTCATGACTGAGGCCCT
TATATTTTCTGTCCTGCATGCTGAAAGCTGTTGACAGTCA
TAGGCCCTAAGGCTGAGAAGGCCAGGCTGAGCTCACCGTC
CCTGGTCTGCCCAGTTCCTGCCATTGCCAATGCCCCCCCT
TACTGCCTCTCTGTGCCTGGCACAACCACCAAATCCTCTC
ATGTAGAGGAAACGTTATTTGTCCTAACCATTTTGGGAGA
AGCAGCCCCAGAAAATGAGCAATAGTTTCCAAATATTCCC
AAAGGGAAATGGTGTCCTGGTCAAAGCCCCACTGATAGGT
ACTAGAAAGAACCAGAGGATTGGATGGATCTCTCAGAATC
CCGTTTACTCTCTACTCCCTAAAATGCAATACCCAAAGCC
TGGATGGGCCTTACCACCTAACTCTACCCCTTTCCTCCTC
TTTCTACTTCTCCCAGCAATATTTAAACTGTGTATTTCCA
TGCTGATTCCCATATGACCCAAATCCCACTGGCAGGGATG
AGGAGAGGGGTGGAGGGAAAGAGACAGCTTGCCTGCATAC
ATATGAAGTGAGGGTCAATCTGCCATTTTTGGCCCAATTC
ACCCACCTTGATGACACTTGGCATAGAAGAAGACGATGTA
TAGGGTTCAGTGGGAGACGTTGCAAGGCTAGTGCTAGTGG
TTGAAAGGTCTGAAACACTTCCAGGTGACAGGCTAGGCTT
CAAGGTTGTCTCTGGATTTGAAATGTTGGCTGGAGTGGTG
AACACTGTGGTGATTACAGAGGTCTGTAACTGGACAGAAG
AGTCTGTGGTTCCAGAAACTGAGGTGATCACAGAGGTAGA
TGTGAATTTGATTGTCATTTCTGGAAGAGACCAAAACATG
GGTGTGCATGTGTGTATGTGCTCATACATACACACAATCT
CAGGTCATGATATGGGCACGCACTTCAACACAGAAAAGGG
AGTCTGGGGAGTTAACAGTTACTTCGTGTCCCATCCCTGA
CCAAACTCATTTCAAGCTGTTGGAACCAGAGCTAGAATCT
AGAACGTATTAGAGGTGTCCTGAAACTGAAATAGATGGTG
GTCTACCTTAGAGAAGCCAAAGACCCCCCAGTTTGGACCT
GTACCCGCCTTCTTTCCTTTAGAAGAGATCGGAGATCTCT
ACTGAGTCTTCTGATCCTTATTTTATCACTAAGCTGGACT
CAGCATGAGAGAAGCAGTATGGAGGCATTACCGATCGGAA
TCAGCTCCCAAGACATGGGCCTGAGAAAATTGTCACTGAA
GGAAGAATTATCTAGAACTTACTTCAGGGCACCCTAAGCA
TGATACTGAAGTCATTAATACTAGGGACTTGTATAATTTC
CTCTGTGGAGAGGGGAGCTGTCTGAAAACATCCTAAATGC
TTTACCCAAGCATCACCAGCACCTCTCAGGGATCTGACAC
AAATGCTGTTTTTACCTGTGATGTTTGTTGTGGCCTCATT
GCCATGTTGAGACACAGGGTGCAGGCTGGTACTTCCGAGG
GTACTAGGTATTGCAGTTTCTTGGTACGATACATTTGTAG
AAACATTTGAAAACATTCCCTGGGTAGGGAACTCTCGGGT
AGCAGTACCGTTGTTGTCAACACTCATGAACCCAGAGGCT
ATAGGGAAACGAGGAGGAAGAATCAGAACCTAAAGATATC
AGCCTGGTGATATCACCTGATGCAATTTCCTGACTTCAGG
TAGAATTCATCTAGAACATTCCCTGCTGCCCCTTGTTGGC
AGCAACAAGAACATACTCTTGGACAGTGGATTAATTTCCC
ACTACCAGATTTGCCCTGAGGACATAGGGAAGGAAAGATT
TATATGCAAACAAATGTCTCATACAGTATTATTTATAGGA
GGGAAATGTGAGCAACTAAATGAATTACAATAGGATAAGT
GATATATGCACTTAATGTACCATAATCATTATATAATCAT
ATAAACAAACATTAGAAAGAAAAAAATTATAAAAACTGTA
ACAACGTGGAAATATGAGGTGATGTTCATAGTATGTTTAG
TTACATACTAAAATATGAAATTACACCTGCATAAATATTG
CAAAGATCTAAAGTGTGCAAGAGGTCATGCTTCTTTTTCC
TTTTCACTGTATCCTCTTTTTTGGTCACTCTCCATCCACT
ACACTAACTCTTGGAATAATCACTAGACTCACACTGTCTC
TATGTGATCCCTTTAAAAATCTATACTTCTCAGACTTCCC
CATTCCCAAACTCCCCTCATTCTTTTGCTCATGGCCTTCA
AACCCATTCGCCTTTCCTTTTCTTCTTTTAGGATGCTCTG
ACCTAGGAATTCAGCTAATGAACTAGGGAACACAAGGTCT
GGTTTCTCATCAATGTAGTGGGAAGGTAGACAAGCTTCGT
TCTGGCTCTACCAATAACTAACCATGTAATTTAATGCATG
TATGTATCTCAGCTCTCTTACCTCTTAAGTAAGGGTCTTT
TCTGGCTACCTTACATGGATTGTTGGGAGAATCAATGAGA
TAACAAATGCTAAGTTATTATAGTATTATAGTACAATGTT
TTGTATCTCATTTTTCTGAAGTTCTTCATGAGTGTCCTTG
CACATCTCTTCCATATATCCTGGGATACATCCTTTTTATT
TTTTTTTATTTTTTTTTTAAGACAGGGTCTTGCTCTGTCA
CCACAGCACCCAGGCTGGAATGCAGTGGTGAGATCATAGC
TCACTGTAACCTTAAGCTCCTGGCCTCAAGTGATCCTCCT
GCCTTGGCCTCCCAAAGCTCTGGGATTACAGATGTTACTC
ACCATTCCCAGTCAGTGTCATCATTAGATACAGGAGAAGC
TTCTTGACTGAACCCTATGCCTCAAAGAGCCCATAACCTG
TCCTGCTTCCTGTGAGGACCAATCAGGATGTACCCTCTCT
TCTAGGTCATACTCTGGGGACCAGAAGTCTTCGCACTTCT
GGCTCAAATGGCACTTTGCTCACATCCACGATGGGCCACT
TCTCCCAGTCCATCCTGCTAAGGGGAACTGCAGCACAAAG
GTGTATATCCCCAAGGCCCAGTGGTGGCCAAATGATGACT
GCGTGCAGGGAGAAGAGTTAGCGCTTAGTGCTTAAGCCTG
TGGGTGGGGTGTCCCAGGCACACGTGGAATTGCCCTGCAA
TGTGAGCCAGAGTCATGGGTAGAAAGTAGATGAAGGGAAG
TTGGCTGGGGCCAGGAGCCATCTCTTCCTGCTAAGCCGCA
TTGTGGCACTGAATTCCAAGAATGTGAGCATCCCAAATTG
AAACTTGGCCTTGCAGGTGGTCATGAAGATATGTTTGTCA
AGGTAAGAGGATAGAAGATATTTTATTAGTTAGTTGGCCT
GACTTACAACCTTGAAATGTTTAGAAATACAGTATGTAGG
CCTCTGTTGTACTCTTGCCTTGGGCCTTGTAAATGTTAAG
GGTGAACTTGGTATCTAGAGTTCACAAAGGCAGTTCCATC
TTCAAGGAAGAGCCCCTGAGGGTCCCAGGCCACCCTAAAG
CTTGTCTCTAAATTTTCCTGATGGGGATCTAGATCTGTAC
TTTTCAGCAATTTCCAGGTAAACAGCAAGGTAGAATGACA
TCTCTCATTTCCCTCAGGAACAAGAGGGAAGTTAGACTTT
TGGCTTCATGGCCATCAACCTGGGGCCAAGAATGGTTTCC
CTAAAGGTGATGACAAGGGTTTCACTCTCTCATATCTGCT
TCCTTCTGCAACCTGCTGCAAGCAGATTGCTATTAATGGT
GAGTGCAGCAATCGTGTCTTACTGTTATGTGTCAGGTAAG
CAGTGGGGAGAAGGAATATCACTATCTCTGTCTTAGAGAT
GAAGAGCCTGAATCACCAAGGTGTTGCCCAAAGGGAAGGC
CATATAGTTCATGAAGGGAAGCAGCAATGGAACACTGAGG
TTTAGCTGACTCTTGAGTAGATGCAGCAAGGAGGTTAGGC
TGGGTCTAAACTGCCAAAAAATCAGAATTTATCTCCCACA
TCTCTGGAGAGAAAAGGATGGGCTCCCATCTGGCTTAAAC
AGGAGGTGGGTTGATCAAAATAAATTGATGCAGAAGCCAA
TCCTGACTTCTTTCCTGTTTAGATGAGACCCTCTCGCCAC
CCTGACTTTAAGGTCAGATTCATCTGAATTCATCCAAGGG
AGCAGTATTCAGACACTGAATTAAAGGATCACCTTCTCAA
GGCTCCATTCCAAGACTCCTCTTCTTGCCTGCTCTCTCCC
TCTTTGCCCCCAGCATGCTGATTCCTGGGAACCCCATCTG
GTCCACCCTGGCCCAGCCTTTTTCTCTCTCCAGAGGAAGC
TGGGCCTGACTGAGATGATGTCATGCTTTTGAACCCCTCC
CCCGAAGGGCCTCCTTCACCCAACAAACACTTTTGAACTT
TTCCAGATGTGGAGTGAGATCTGCTGCTAGTTCTGAGGAC
AGAGGTGCCTGTTCTAGAAGAGCAAAGCAACTCTGGACCC
AAGCCAGATACTGACCCACTGGGGCCGGGCTCACAGCTGC
AGCAGCCCCTCCACCCACCACCAGGCCGAGCACTGTGGAA
TGAGTAGTGGGATCCACCTGCAAATGAGAAAGGGACCCCA
ACTTCAGAGTCGGGGCTCTGACCCCAGGGCAAGCAGAGCA
CCCTCTGAGACACCAGGGGGACAGGACAAGTGGGAGGGCA
GAAAGACAAAACTGAGTGATTGGAAATGCCTGAGCTGGTG
CGGGGCAAGGGGGCACCTTAGCCAGGGGCCTGGAGCCAAT
CCTGGCATAAACACTGAGGCACAGCAGGGAGAGTGCATCT
TTTAGGTTCACAGTCTCTAGAGCCCTGGAGGAACGACATT
TATGAGAGTCAAGACTGATCACAGATCTCTTTTTATCCTG
TCTTCCCACACACATCCATGGCATTAAACCATCAAACACT
GACCTTTCTTTATCTGACCTTCTGACTTCCAACTCTGTAG
GGGAGTAGCAGGAGCCTACCAGTCAGTGAGAGCTTGTCAG
ATCCTAAGAGACAATTGATGAAACCTCCACTCCTTTTCAT
TCTAGATGGGAGGAACAGCCCCTACCCACAAGCCTACAAG
AATTACAGTACAATTTAAAGTGGAATAAAAAGCTCTCTTC
TGTTGTTTACTTCTCAGTCCATCCTTATTAACTGTGTCTC
CCTAGGGACTCCATTTGACCCTTAGTTACTCTAGTTGATC
TCAACTCATGAACTCGGAGCAAGGGAGGAGACAAAGTCTC
AAGAAATTAGTAAAATGAGGATTCTAAGAGATGTCACAAA
ATTCATGTAGTAAAAGTCATGCACTGAACTTTCAGGTACT
TCCTCAGAGGCAATTATTCTTGTTTTACACATAATTCTAA
TAACCCTGGTTATCTGATATCCTAGCTAAAGTTGAAACGT
AGGAAGAGCCTATTAGAAGCAAATAATAAGGAGAAGCAAC
AGCTGAAAACTAAGAAACAGAAATAAATGAAAAGCAGACA
TAAGTATGAAAACTCACACCAGTTTTCTGGAATCATTTAT
GGTAGGAGTGAATAGGTTAGATATCTATACCTTAATAAGC
ATTAATGATGTCACTGAGTTGCAACATAGCCATGACATGT
TCATGATACATCTGAGTCATAAAGTCCTTTTTGGGGGGTA
TTCTAAGAAAGCAAAGCCATGTGCAATACATTTTGAAAAT
ATTTCTACCTGCCACTAGTAAATTGAAGATTCTTTTGTTC
TTTAAAGTGAGTTTGCAAATCCTCAGCGATCCAGAAAGCT
CTGCTACCTAAATAACTAAATCCCCATACTTTAAGAGACT
GAGTTTTCCTATACTTGGTCTTGCTTTTCACAGCCCTCCT
TAGTTTTTTCCTGGTGCTGTTTCCTGATCTAGCCTGCCAG
TCTTATTTTGCCCATGCTTTCATATTCTAGCTCCTGGATC
AAGAGGAGTATCTTGAAGGAGTTCCTGAGAATCTTAGTCC
ATAGAGTTTCAGAACTAGGATGAAGGGACGTGCCAGCCTC
TGCCGGGAAGTAGGCCGTTGGGAGCCACAGACTGTATTGC
CAGGAAGGCAGTATAGCCCAGAGACAAAGAGCTCAGGCTC
TGCAGCCAGACAGACCACATTCAAAGGCTTCTTTATCATG
TTTTAGCTGTGGTTTGGGAAGTTACTTCAACTCTGTAAAC
CTCACCTGTAAAACAGAGATAAAAGTAGTCTTAGCTGTTT
TGAGGAACAAAGGAGCGAAGAAGTAGAAGCAGTTGTCCTG
TCCGGTAAAAGCTCAAGAAATAGTGGATATCTTTTGTTTT
AGGCCCCTTCCTTCTGCTTCTCAGAGGGCATGAGATACTT
ATTTCTATGACTTATCTGCCACAAAATCATATATGCTGCT
TCCTCAGGATAGGTCTAACTGTCACCTCAGTAAGAATATA
AATTTCTAAAGTGCTGGAGCCATTCTTATTCTTATGTGTT
TTACTCCTGGTGCTTAGCACAATCCTTGGAGTTTAGGAAA
AGCAATAGGATTGGAGGACAACTGTGGCAGGTGTGTTCCT
ACCAGCTACCTCTAGCCATAGCAGTCTTGTTCTCATGTTA
TATTTTAAGGGGTAATTCATTAAATTGGGGAGTGTTCATG
TGAAGATAACCAGGATTGGGAGAGTTCTAGAAACCAAGTC
ATATTGTTGAGGGTCTAGTGTTATTTCATCTAGATGGGGG
GTTGGCAAACTATGGCCAGTGAACCTAACCTGACTCAGGG
GCTGTGTTTGTATGGTCAGTCAGTAAAGAATGGCTTTTAC
ATTTCTTCCTTTCTTTTTTTCTTGAGACAGTCTCACTCTG
TTGCCTAGGCTGGAGTGCAGTGGCACGATCTTGGCTGGCT
GCAACCACTCCTCCCAGGTTCAAGACATTCTCCTGCCTCA
GCCTCCCAAGTAGCTGGGACTACAGGCATGTGCCACCAGG
CCCAGCTAATTTTTGGATTTTTAGTAGAGACGGGGTTTAG
CCATGTTGGCCAAGCTTGTCTCAAACTCCTGACTTCAGGT
GATCTGCGTGCCTCGGCCTCCCAAAGTGCTGGGATTACAG
GCATGAGCCACTGTGCATGGCTGGCTTTTATATTTCTAAA
AGTGTCGTAAGGCAAGACAAAGTAGAACATCCATCAGAAA
CCACATATGGCCTCTAAAGCCTACAATATTTACTCTCTGG
CCCTTTATAGAAAAAGTTTGCTGACCCCTGATATGGAAAA
GAAGAATTTGGGGAGGAAAAATAAATAACTTTCTTTAAGA
TGCGTGTTATTTATACTGTTTGAGCACCCCTAATCTGAAA
ATCAGAAATTCTAAAATACTCCAAAATACGAAACTTTTTG
AGCGCCAACATGATGCCGCAAGTGGAAAATTCCACACCTG
ACCTCATGTGACAGGTCACAGTCAAAACACAGTCAAAACT
TTGTTTCATGCACAAGCGTATTAAAAATATTGTCTAAAAT
TATCTTCAGGCTATGTACGTAAGGTATATAGGAAACACAA
ATTTCATGTTTAGACTTGGGTCCCATTGCTAAGACATCTC
ATTATGTTTATACAGATATTCCAAAATCTGAAAAAATCTG
AAATTTGAAACACTTCTGGTCCTAAGCATTTTGGATAAGG
GATATATTCATTCTGTGTATTCATTCTCATTTTTCTGCAG
TGCCAGTGATGTGCAAAGGATCTCGCTCACTGCTGTGGAG
AGTACAAAATGAGAGCCGGATCTCTTTCCTCCATTAGGTG
TTAGTGTCATTGTCATCTAAATCAATCCCTCAAGGAGTTT
ATAATCTAGTGGGGCCCACTAGAAACGTCTTCAGGTATTG
TCATGAAGGACCAGATTAAATCCGTGCCAGCCCAAAGAAT
AGAATTAGAACTAATGATTAGAAGTTATGGGAAGGCCAAT
TTCGCTGCAATTCAAGGAAAAAGCGTAAAATGATGTAGCT
ATTTATAAGAATGAAATGAGCCACTTTGGGAGATAAGTGA
TCGATCCATGCTTCCTGCAAACACTCAGGAGGCATCTGTG
TTAGGGGCCATCCAACTCTGAGGCCTACCATGAATTGGAG
TCATCCTAGACTAGAACAAAGGACTGAGCAGATGCCTTCT
TAAGCTTCAAAGGCTAAGCTGAGGTGTGACTATATATAAA
CCAAGGGTCTGTGGCCTGAGGGTTCCCAGTGTACCGAGAT
TTCTGTTTTATATTCAAATAGCACGTCTTGGCCAGACACC
ATAGCTCACGCCTGTAATCTCAACATTTTGGGATGCCGAC
GTGGGTGGATCACCTGAAGTCGGGAGTTTGAGACCAGCCT
GACCAACATAGAGAAAACCCGTTTCTACTAAAAATACAAA
ATTAGCTGGGCATGGTGGCACATGCCTATAATCTCAGCTA
CTTAGGAGGCTGAGGAAGGAGAATTGCTTGAACCTGGGAG
GCAGAGGTTGCAGTGATCCGAGATCACACCATTGTACTCC
AGCCTGAGCAACAAGAGAGAAACTCCTTCTCAAATAAATA
AATAAATAAATAAATAAATAAATAAATAAAGTAGCATGTC
TTGGACCCCATCCACTTACTGTGGAACCCTGATTATTTTG
AAGATTCTCTGGGCACCTGCATTTCTCCCTGTCGCCTCTT
CCTCCATTTTACCAGCACCACAGACTCCTGGGTTGTGGCT
CCATGGCTCAGTGGCTCCCTGTCCGCACTAGTATACCACT
TCACCATAAGTTAACCAAGCACTCACTACTTTACTCTCCC
CAGAGAGCCACTAACACAAGGCTAGTGTGTGTAGCCAATA
TTTACTGAAGGGTTGAGGGCATGGAATGAGATTACAGGGC
AGCCCAGGGGAGACAATGGCATAACCTTGAAATATTAGAC
ATTACTGTGCTAATGAAGCCATGTATTAAACAAAAAATTT
CCTCCCAGGTCTTTTCCATCCTCCACCTATCACTGTCCTG
CTATGACTCCAGGCATCTCTCCACCCTTTATATGCTCTTC
CTGGGCTCTGGAGTCCTTTCAGCCTTGTGTCTCTTGTGCC
CACCCAAACACAAGGCTTCATTTTATTTTATCAAGCTCAG
CAATTCAGCCTCGTGTCTGCCTTTGCTCACACAGGATTGC
TGGGGTTCTAGGCTTTGTCACCCAAAGACCTCTTAAGACA
TTTTCTTAAATCAGCTGCCTAGATATGCCACTCCTCTCTA
AGAAGTATCAGTTTTGATTTCATTTTTGCAAATCAAGAAG
AAGCCTACTTCCCAATTAAGCCCAAAGGCCTTTTCCGTTG
CATCTGAAGGGAAATGACTCATTCCCTGACGGGCTCCAAG
AGCACAGGTACTAAGAAGTACACCCTTGTATGCATCCCTA
TTTGTTTGTCTCTCCATCTTTCCAACATGCATGCATCTTT
CTCCTTAGCACAACGTCCAGCTCTGGGACTAAGAGTCATA
GATAATATGTTTTCATTTATTAGCTAAGGAGGGAAGGGAA
TGTTCTCATTAGAGAAGTCAAAGCCCAGAAAAATACGGAA
TTCTCACAGCCCTGGCGACTGTTGAGAATTTTCTTCTGGA
GGGTGGTGTTGTGTTCTTTTTCCATACCTTCTTATTTTTA
ATTCTCCACACTGCAAGCCATTTAGTTAGATCAACCAAAG
TCAATGAGAGAGGGAGGCCCAAGTACCTGAGAGTGGAGTT
GGGTAACCATCCAGCCCTGAAAGTAAACCCGGGCCCTCCA
GCTCAGGGTCTAAAGGAAATCAGGCAATGAGACCAACGGT
AAGAAGTGGAATTCGTTCCTCATTTTCATTTGTTTTTGTA
GGACTCTGCAGCTGAGTTTATCTGCTGCAGTTTGGCACTT
CTTGCCCTGAGCTTTTTGAGACAAAGATTGCGAAGGAAGG
AGACGAGGACAAGGGAATGAGGAGGCCCAGGAGGTGGAGC
CAAAGGGATAAGAAAAAGAGGCCCCAGGCCCCTGCGTGTT
TTATCAGCCGAACAGGAATGCTGCTGAAGACATGAATCTG
CAAAGGTGGTGCCAGCTGGGTTGGGTCTACAAGTGCGGAG
CACTGGGGACCACTGAATTAGTCAGAGGTCCCCAAGGCTG
CTCCTCCTCAGTCGCCATATGGCAGAGATTCAAAGGGTGG
AGTCCTCTCCCCTCTGGAAAATAGCTGATAAAATTCTTTT
CTCTTTTATTTTTCCCCTCTTACATGTAGCCCTAGACAGG
ATATGGGTGTGGGGTCAGCAGGCACGAAGGACCCAAAGGA
AGAAGAGGAATGTGACGGGGAGGGCCTGGGGGTGTTGTTA
GAGTGAGGAGAGGGGCAGGCCTTGGAAAGCTTGGAGGAAA
TAGATACCCTGAGCCGGACAAAGGGGTTCCCTAATTACCT
GAAAGGCTTCCTGTTCCAGCCAGTGCTCTGGCAGTGCTGC
CTGGTGGCCCCTGAGCCCCCTACCCTGACTCTGCTCTGTG
ATCTCCCCCACTTCCAACAAAGACAGTCCACTTCTGGTTA
GTTGCAGTGCCTATGCACATGCCACCTTCTCAAAGGGACA
GAAAAAGAGAACTTCCCAAAACAAGCTCTTTGTTGGGGTA
AATGATGAGAAAACAAGCCACAGAAATCCTCTCTACCCTA
AATTTTACAATAATAATAGCATTTCTTCAATGGCCCTATG
GTAGCATTTCAAGGTACACTCAGTTATCTCATTTATCCCA
CAATGTATCCCAGGACAGAAAATGACTCCTAGTATTAACA
AAACAAAACAAATCCAAGCAAAAACCCTAGAAAGCTCTTG
GGAAGGGCATAAAACTACAATTGGCTCAAGTAGTCTGGCA
AGGCTGGGAATGGGGCCTTGTGCCCCATCCCTCCCCACCC
AAAGCTGGGATATAGAATTCTCAACATATCAGTCCAAAGT
TTTGCAGAGGTTGTGTTGCTCCCCCAACCCCAACCTTAGC
AGGCCAAGGCGAGACTGACACCCACCAGCTGAGGAAATAA
GAAAAGGGTGGACCTCATTCGGCTGAGAACCAGGTCATCA
CAAGCTGTGTAGCCAAAGGAGAATGGAGCATCTGACTGGA
ATCTGCCCAACTGGCCAACTCACCCCTGTTTTTTTGTTTT
TTGTTTTTGTTTGTTTGTTTTTGAGGTGGAATCTCGCTCT
GTCTCCCAGGCTGGAGTGCAGTGCCAGGATCTTGGCTCGC
TGCAACCTCCGCCCCCTGGGTTCAAGGGATTCTCGTGCCT
CAGCCTCCCGAGTAGCTGGGACTACAGGCGTGTGCCACCA
TGCCCAGCTAATTTTTGTAATTTTAGTAGAGATGGGGTTT
CACCATGTTGGCCAGGATGGTCTTGATCTCTTGACCTCAT
GATCTGCCTGCCTCGGCCTCCCAAAGTGCTGGGATTACAA
GCGTGAGCCACTGCGCCCGGCCGACTCACTCCTGTTATGA
GGGCCTAGTCTAGCACCCATTCTAGAATTTTGAAACCTCA
GTGATAGCTTTTCCTTGCCCCAAAGCACATGTCCAGGACT
GCCAAACAAGGCAACCCAAAACTTCACTCAGAGCTTCCTC
CAGCCCAGGGGCAGCTCTCCCCAGCCAGGCAGACCCAAAG
ATGGACAACAGAGGAGACTGGGAGCAAAGAGGTCTAGTCC
AGGTCACTCTGCAGCGCCATAGTGGGTGGCCTTTAGGATG
TGGTGAGAGTACAGAATTGGGAGCCCTAGAGTGCTGTAAG
CAAAAGGGAGAGCAATGCACAAAGTTTCAAAAGTTTCAAA
CTTTCCAAGTGCAAAGAGATGAGGTGGAGAATGTCATTCC
CCAAGGAAAGTAATCGAGTATAAATATTTACCGGGTGCCT
ATTTTTTTTTTTTTAACCAAAGTGAGAGCAAGACCTTAAG
AGTAAGGGTATGTGTAGGTGAGTGGGGGCAGTGTTCTAAC
CCATCCACTAGCTTTAGAACTTGGAGCGGGGGCAGAAGAA
GAAAACTCCAAAAGGTGACAAGTTTTGAGTTTGTGCAGGG
GTGACGGTTTTTGGTAAGGCGAGCGAGGCTGGGTGCAGAG
CAAATTCTGTCTACCTCTACCTCCTCCGCGGTGGGGTTGC
TGAAGTGGGAATTCAAACTCAGCTTCCCAATCTTAAATCC
AAGGTTGTTGTTTGGTTGGTTGTTTGGTTTTGTTTTTCCT
TTTCACGGGGCCGTTCATTCCGAACTCCCCTGACCTGGGA
CCTGGAGCCTCATCCCTGATTCGCTTCCCTCGAATTCCTT
ACTGTCCACTTCTGGCTCTCCCAGTCCCTGTGCAAGGTGG
GCACCCCGGCCCCTTCCCAGCAATCCGCTCTGGGTCTATA
CTTTCTGAATCAACCAAGAGCCACAAAACTTTTCCTGCTT
CTCTCCTCCCCAGTCTCCCGGTTCTGGCTGCAACTTCGCG
CTCCGCACCTCTGGCAACCAGAAGAGACCCTGGCATCTCC
AAAGTGCTTTATCTCAGTCCATTGGAACCAGTCGTGCTGA
CCCATTCACACCTCCGCTAACGCACACTCGCGGGGGTGAT
GACCTTCCCTTCCCCTCCCACCCCCGTCGGCTCCCGGGTG
AGGCGCTGGCCCCGGGGGGAAGGAGCCGTGGGCGGCAGTG
CGTGGGTTGGGCAGGGGTTCCTTCCCTCCGTGAGACTCTG
CTCTGCCGTTCAGCCTCCCAGAAAGCCTCCACCCCCACCC
CCCCACCACCCACCCCGCGGCGAAGCCAAGCGGCCGCGGC
GCGCGGGCGGTACTCACGCAGCAAACTCAGTAAGCAAAGT
GCGGTCCAGCCCCGCGGCATCCTGGGCCCAGCGCGCGCGC
CCCTACGGACCAGCATCCTTCCCGCGCCGCTCCTAGAGAG
ACGCACCGAGTGGAAGACACTACTCGGCTTGGCCAGGACG
CGCTCTTCCCGCCCCCTCCGCCCGGGAGAGGGGTGGGGGA
TTCTTGCTTTTTTCCTCTCTTCTCCCCTCCCTCTTTAGTC
TTGGCAAGGCAGCGCCTCTCCTTGGCTGCTACTAACTTGA
GCTCCCCTGGTTGGTCCCAAAGGCGGAGGGCGTTAGGAGG
GAGGCTGGGTTGCCGCCGTCGAGGCCAAAAAAGGTGGAGG
TTTGTTCGGGCTCCAGATGCCTCGTTCAGCTTTCTGGAGA
GGCCCCATCCCACTTCTTCAAGCTCCACTTCCACTTAACT
TTTAACCCCTTTGTGGCAGCCTTGCCGGTGGCCAGGGCAG
GGGCAAGTTTCCTCCGATTTTTCCCCCCCTTTTCTTTCCT
TGTGACTTTCCTTTATTTTTAAGTTGTAAGCCAGTAACAA
TCTTGCAAAAGGAATCTACTGTAAGGACCTCAGTTTAGAA
GTGTGAGCATTTCGTTAATCAGGTAAAACTTAACCACAAT
GTGACACATTTAGTGATAGCCTCACCAGATCTTGTGCTAT
GTGTGAGTGAAGCATCAGGAGTGAGCAGGTATACGTGACT
ATAAGTATTCATTTTGGCTGTCCAAACCATTCTTGGAGAC
TTTTTCTTTCTTTCTTTCTTTTTTTTTTCTGCAAGACCTT
TTTGTGTTAACTTTTTGCTAACTTGTGTTAACTTTTCCTG
TGACCTTCCATAGTTCCCCATTTAGTTCCCCATCATCATC
ATCCTAAAGAAAAAGGACTTCCCTGGATGCCTTCTCCCCA
GTTATCCCCTCTCCAGCCCCGGCTCTAAGCCATTAGGGAT
TTCACTTTGCTCTCCCATCAGAAAAAGGATTTTCTGTGAC
TCCATCCTCCACCACTTGATAGATCCTTGAGCTTCCTGTT
CCTCACCAGTTCTTCTGGGTGTTGGTTGTACTGAATAGAA
GAACTCTGAGCGGGGTAGGCAGCCTAGTCTTGCGGACATA
GAAACTGGAGAAGGGAGAAGCCAGCCTGGGCAGATGATGG
CACCAGGTGGGGGATCAGATAAGTTACAACATGGGAGAGG
CTGCTCCGATATCCAGAGTGGAATCATGAAATTATAAATA
CTCAGTTCAGCCTCTTCCATGAAGTCTGTACCACATAGCC
TAGAGGGAAAAAAGAGAAGCCAGACCAGCACTCTGTGGTC
CTTTCTGATTTCTCTGCAGACACTCTAGCATTATAAAAGT
AGCTTTACCTTTATAGTCCATCTCAAACCTACTGTGGATT
GGGGTTGCACAGGAGAAGGATCCAGGTCTAAAAACAAAAC
CAAAATCTCCTTATTCTGGTCTTGTTGCCTAGCCTTCCTT
TAAACAGGGAACAAAGACTTTCATCACACAATCAGAGCAA
AGGCCTGATATGCTAATTTGATTGAATACAACGGAATGGT
ATGAATCTGTTTCAAAGTACAAATGATGATTCAGAACTGA
TCACATAGTGATGGCAAGGGCCTGGGGACAGAAAGAGTGG
CAAACATGCATTTTTAAATCAGGCATTGGTCCTTGGGACT
CCCAATTAATAGGGAAAAGGAGTTAGCTCCAACACTGCCA
GGCCCCCTACTCCCCTCAACTTCCTCAGCTCCAGGGACCG
CTGGGTCTGCATTAGGCATCCAGTGTGCAGGTATGAACAA
ATGTGGGGTTGTAATCCCTGCTAGATATGAAAGCTAATTT
GGTCCACTTTAACTTCCATTTCCAGATTTTTTTTTTCGGA
TTTCTTTAAATACCATTTGTCTCCCATAGCTGGACCACGG
GAAATAGGGGAAATAACTTGTCTTTCTTTAGTACCTGAAC
TTCTTAAATAGCTTTGGGAGCAAAGAGAGAGAGAATGATT
CTATGGAGCAGAGTTTTCTCTAAGCATAGTCTACACAGAA
TCAAGGGTGAGGGCCAGAATCTGTACTTTGAAAAATATTC
TCCATGACTCATGCACACTGAGGTTCAAGAAGCCCTGGTA
TAGAAAGAACACATGCTGGGTACAAGAAGCAAGGGCGAAG
TGGATGTCAGGCTTCAAGGAGGAAAAATAGAAGTAGGGGA
TATGGGAGGCTGGCAAATCCCTTCCTCTGAGAGACCAGAG
CTGTTTCTTCTCTGGCTTGCAAGGCTATTTGGATAGCCCC
AGAACTACAAAGCTAGACAATGATTGGCCACTCTTCATAT
TTTCCAGAGTCACCAAGACTCATCACCCCAAGCACACACA
CCCTTGCCCGAGCCACCCCCAAACACAGGTTCTGGCCACT
GGACACAAGGGTACCCAGGGACCCCAGCCTTACATTTCCT
CATAGGCCAGATAGAGTTGAGCTATGTAGTCCCTTCAAAG
TTCTAGCCTTTCTGGGCTGCTCCTCAATTCTCTGCTCTCC
TGCTTCATAAGCTGTTGCTAGAAGATGTTAGCTACACCGC
ACAAAGTGGAGGATACAACAGAAATACACTGAGTGAGAGA
CTGTCTCAGGCCCTTTATAGACCCTTGGAGGTCACGACCA
CTTTTACTATTAAACATCCCCTATCTCACCCCTCCCCAAA
ATACACACGCATCATGTCAATCAACCTAAAAGAGGACCTC
TTCCTATGTCAAATATAATGTCTTTGATGTTAAAAAAGTA
AGGAAAATGGTTGTTATAATTCTGAATTTTAAAATATATT
CATTTTGTTCTTATAATTCAAACTTTATTACATTTACACG
AAACTATTAAAGAGTTGAATTGCAGCTTACAAGTTGAGTT
GACATTTTGTAGGCATTTAATGAAAAATTTGTGAATTTTG
ATTTTCTAATTTTATATTTTGGAACCAAGACTTTTTTCCC
ACATCGCAAACTTTTTTATTTTTTTATTTTTATTTTTTTT
TACAGTTTGGCAGGGAGGGAGCCTTGGTGGTAGAAGTGTT
CAGATGCTGGACTGATGCAGTGACAACCTGCGAGTCCCTT
TTTTCCTCTTTTCACCTTCTAGTCTCCCTCCAGTGCCTCC
TCTTGGCAGAACCTAACCAGAAATCAGCTGACAAGGGAAT
CTGGGAACCAGTGTCCTGTGGTAAGTCACCATGATGCAAT
GTTTGCCTCCACGATAGGCAGGCTATTCCAGAGGCCACAG
ATCAGGAAGGCTCAGACCAAATTACGATGATAAAATCACT
AGGGTTATGGAATCTATTTAAAGCATAGAGCCAGAACCAA
GGGGACAGATTTACACAAGGTTGATACACTTGGGAATGCA
AGCAGGGCAAAAGTCCTGCACAGTCTCACAGCCTCAGTCA
TGTGTTTCACTCTGCAGTGGTATAGTTATGAGGACCAGAA
CTGAGATTGAGTAACGGGATCAATATGAGGAAGATGCTTG
GAACCAAGGTATATTCATTCTATTGAGAGATGTTTAAGGG
TAGGTAGGCTTGGCCACAGGTCTTTGTCAGTGTTCTGGGA
AGCCACACTTTTTGCCAGTATTTCTTGGGTAGAGCTTATG
GGGGGCCAGAAGGTGCCACCAGTAGGTAGTCAATTTAAGG
ATGACATGGACACCAGCCAGAAGGTGGCATAATCTATACC
TCATGGCTTATGATTTGTTTTTTCCTATCCTTTTCTGCCT
GTAAGTAGCACTCTTGTTTGTTCCATCCTTTTGCAGTCTA
TTCCATTTATTCTGTTTTACATGTCTTGCAGGTTACTAAC
TTACTACAGATTGAGAATCCCAAGTCTGAAATTTGAAATG
CTCCAAATTCTGGAACTTTTCAAGCACTGACATGGCACTC
AAAGAAATGCTCATTGAGGCATTTTGGATTTCAGATTTCT
GGAATGGGGTGCTCAACATATAAGTGTAATGCAAGTATTC
CAAAATCCAAACAGCATCCCTGATAAGGGATACTCATCCT
GTATTTTTAGCCCATCTTCTGAATTCTGCCGATGTCTCAC
AAGTGACTTGCTTACTTTGTATCTATAGTTAATCCATCTG
ATGAGTTTTACCCACCTGCTTTTCTTGTCCTCTGCATGAA
ACTGAATATTCTCATGTAACAGAGCAAACACACGTTATAG
CCAGTATTATAGAGAAAAGTACAGAGGAGTGAGGTTGGGG
CTGAGGGAGATAAAATAAATAACTAGCAGAAATCCAGTTT
TATGTATTTTTCGTACGGCTAACCATTTTCCTAGTTGCCT
TTACTGAGTAGTCTCCTCTTTCCCTGCTGACCTGACATGC
CATTTCTGTCACGTTCCACATTTCATAATTTCATACTTAT
GTGGGTCTGGCTCTAGGCTCTCTAGCATTAGTCAGTATGG
ACACCCCAAGTGCCTTCGCCACTGCCTTATTTACTGTAGC
ATTAAATAAGTTCAGATATCTGTAGGGCAAGTGTTCCTCT
CCCAAATTGTCTTCAGAAATGCCCTGACTATTCTTGGCTC
TTTGTTATTCCAAATAATAATAATAATAATATATAATTTT
ATAAATGCTTATCAGATTTCCTTCCAAAACAGCCTTTTGG
ATTTTGATCAAAATTGCTCCATAGATCAACCTGGGGAGAA
CGGAATCTTTCCTTCAGAGAACCTGGTATATATCTCCATT
GTTTAGTCTTCATTAAAGTTTATAATTTTCCCTGTAATGG
TTTTAATTCATTCATTATTGTTAAATGATAAATTCATTTA
ATTCATTGTTAGATTTATTCCTAGGTAATTTATGTCCTCT
AAGACTATGGCAAATATTATCTTCTTTTTAATTATTTTTG
TGGCTGGTGTATGAAATTGCAATTTATTGTTTTATATTAA
TATTTTGAGCTACCTTATTATCTTATTAGATTGAAGTATT
TATAGATTATTTTGGGTTTATATGTAAATAATCATATCAC
AAGCAAATAGTGATAATTTTATGTTTCCTTCCCAATCCTT
CTGCAACTGATTTGTTTTACTTAAGTTAATATACCGGCAA
GAACATCAAAGGATAAAAAGGAGTGGTGATCACGCATATC
CTCGCCTCATTCCAGATTTTGAACTGTAAGCTTCTAATGT
TTCCACATTTGCTTAATTTTTTAAATGTGCTTTTTATTTA
TTTACTTATCATTTTTAAATTATTATTTTATCTTAGAGGC
AGGGTCTTGCTATATTGTCCAGGCTGGTCTTGAACTCCTG
GCCTCATGTGATCCTCCCACCTTGGCTTCCCAAAGTGCTG
ATATTACAGGAATGAGTTGCTGCAACTGGCCTATATGTGC
TTTTTATCATGTTAAGTTTATTCTCTTCTATTCCTAATTG
ACTAAAAGTTTTTTTCTTTAATAATGAACTAATGATGATT
TTTTTCAAATGCCTTATCTATACCTATTAAAATTACATAT
GGTTTTTCTCTTTTAATATGGTAGTATGGTGAATTACATT
TGTAGATTTTCTAACATTAAATCAACTTTGCATACTTGAG
TTGAACCCAACTTTGTCAGTGTATTATCCTTTTTATACAC
TGTAGAATTTAATTTGCTAATACAATCTTCTATTTATGAT
TTTTGCTTCTGTAGTCATAAATGAAACAGCCCTGTAATTT
TTCCTTTTCTTCTTGTCATAGTATAGTTTGGTATTGGGGT
TACAGAGTCCATACAAAATGAGTTGGAGAGAATTTCCCTG
TTTTTTTATTCTCAAGAAAAGTTTTTTATAAGACTGGGAT
GATCACTTCCTTTTAAAATTTGTGGGAACTTGCATGTAAA
ATCATTTGGGCTTAGTATTTAATGTGGGATTATTTAACAA
TACTGCTTGTATTTTTGTAATTGTTGAATTCTCAGATTTA
AAAAAATTTCTTCTTGAGTAAGTTTTGTTATTTTCCTAGG
AAACTGAGTATTTATCAAGCCTTTCAAATTGTTGTTGATA
AAATTCCTATTTGCTTGTTAATCTGTACTTTATCTAGAGT
ATGTTCCCTTTTTAATTTGTACTATTACTTGTTTGTGAAT
AATTTGTCTTAATTTATTACAGATACTTAGATTATAAAAG
TTTTCAAATTACTTACATGTATATATACATATGTTAAATA
TACTTATATGTTACTTCCAATGGGTTGGAGGTGATTCTTA
TGTTGTGAAAATGCCCTTCTCTTGCGCTTGTGCTGGTGGG
GCTGTTTCTTAGAAGGGAGTTAGCTTGGACTGATCAACCA
GTGCAAGGCGCCCAAGATAATCTGTTGGTGTGTTTCATAG
GCCTCTTGGGATGTTAGCAAAAGCAGAAATGTAATGATGT
TCAGAACAGAGCTGTAAAATGCAATGCCTTGTGTCCCCCT
CCCCTCCAAGTATAATTCTAGGGCTGCCGTCCCAGTTTTG
CCTCCTAAGGGACAAGCTTGTGAGTGAGTGAGAACGATGT
GGTGTTTCAGCTAGACTACTACAGAATCCACAGCTTTTCT
GTCATTCCTACAGCTATTAAGACCTAGTGACCTGAAGCCG
AGAGCGGTGGCTCACACCTATAATCCCAGCACGTTGGGAG
GCCGAGGTCAGGAGTTCAAAACCAGCCTGGCCAACATGGC
AAAACCTCGTCCCTACTAAAAATTACAAAAATTAGCTGGG
CGTGGTGGTATGCACCTGTATTCCCAGCTACTTGGGAGGC
TGAGGCAGGAGAATCGCTTGAACCCAGGAGGCAGAGGTTG
CAGTGAGCCGAGGTCGTGCCTCTACACTCCAGCCTGGCTG
ACAAAGTGAGACTTTGTCTCAAAAAAAAAAAGACCTGGTG
ATCTGACATATAAGTGGGGAAAAAAGCATGTCACAGTATG
ACCCTATTTTGTTGTGGCAGAGGTAAAAAGTCAGTGTCGG
TGGTAATACATGTCTCATATACACACATAATGATTTGTCT
CAGTGTTGGAAGTGTGGGTAATTTTCACTTTTGTCCTCAC
TCCAGTATGCAACACATACATTTGTTTTTCACAATAAACA
AGTGCTACTTTTACAAACAAAAATGCATAAAGCTATTTTA
CTGTGAAAAGGAAAAGATATGGCAATTATGCATTACTGTA
GTTCTTTTCTTTGGATTTATTAGGTCCTGGGTTGTCCATA
GGAGCTGTCAGGTGACAGGGGAAACAGCTTGGCCAAAGGG
TGAATATGACAGTGATAAGGGAGACTTAAGTAAAGATTCC
TTACACCCTGGGAAGCAGCTCCCTGAGAACAGGTCAGAAA
TCCATTGTTTGTGGATTTGTGTCTGTAATTCTGGTATTGT
CTCTGCTCGTTTCCAAACTCTGTAGTATCTCGGCTTTCAG
TCAATCTTCCTGATGGTGTAGGCCTAACTCAACATTGCCC
GTGAATACGACCGACAGCATTTATGCTTCCATTAAAGCCA
GATATCAAAGGGGATTCAGGTTACCCTGGGGCTGAGGGTG
TCATTGATTCAAGAAAACTCCATAATGAAGGATTTATTCA
GGAAAACAAAAATAGAACTACTTTGCGAAATGTCCTTCCC
CACTTGGAAATTCTCTTTCTGGTGCTACCTAAAGGTAGGT
ATAGGAAAGCAATTTTTTTCACTAAAGTGTCCAGGAATCT
GTCTCAAGGGGCTGGATCTTCCTGAACCCAATATTGCATC
AGTTCATGGACCAACAGGCTGTGAAAGCCAGGGACTTAAC
AGCCTTTGTCTCTGTAAACCCAAATAGAGAGCTTTAATGG
CATACATCTTTCGGAAGCCAAAGCAAAGAGGATGGTTATT
TTTAACTTGAGGCAGGAAAATGTGGCTGGAAAGGAAACAT
CTGTCCCAAACTATTCTCTTGAGCTTTATATAGAGGTCCC
ATCTATCATGAAACCATCAAAAATAAAATAAGGTGTTGGT
CCAGGCCTGGCTCCGAAAGAAAAAGGCAAAGCTTCCCTGC
TTCACATTTCTCCCACTTCTAGCCTTCTGAGTTGTGCCTA
TAGCCTGGAAGAGATCACCTCAGAGGCAGAGCGTGGGGGG
ATGGCTCAAGGACAATCTAATTCCTGTGAATTTTATGGAC
CCCTCCTAGTTTAACATCTTCATCCAAAATGGCCCCACCC
TTTAAGGTTCAGATTTTGCAGACTCCCCAGCCAGGAGTCA
TCAGAGGTCTAGTACTAGGAGAGTAAGATGTTCTAAGGTC
TTCGTGCTAAGGTCTCAATTTGGAAATAAGATCCTGGGAC
CTTAGAAGGTCTTACACTTCTAGGACCAGATCTCTGGTCT
CCTGACTGGGGAGTCTACAAAATTTCCTTGGCAGTTCTGG
CGGTTGGTCCTTGAGCAGAGAAGCCATTCTTTCTTCCATG
AGCAGCAAGAAAGTTCCTTATTTTTCAAAGACACGCCAGT
CACCTGTATGTCTGGCTGAGGTGACAAAGGGGCAAGTGTG
AGCCTGCCAAGTGTCAGAGACGTTTTTGCCTCAGTAGAAG
CACCATACATCATTCCTGAGCACACAGAGCAAGGTCAAAT
TCACCCATCAGAGGCTCAGGATGAATTAAGTGTTGGAGGA
GGTAGGGTTGCAGCAGATGGTGCTCAGGTTGTGCACTGCA
CAAATCCAGGAGCTCCATATAGACTGGAATCTACGTCTAT
TCACATAGACAGGAGATGGAGAAGAGGAGAAGCAAGACAG
TGTGTTGTTGGCTCAGGTGGTTCTCAGTCTTTGTCTTGGA
GAACTGATCAGAATATTCATGGTGCAGTTCTGTGTTCTTT
TTCACATTTTTTCTTCCTCTTTTTCTTTTTATTTGATTTT
TTTTTCTCTTTCCTGTTTTCAGTCGAATATTTGGCCAGGA
GAAGAACACTTTACTTTTTGTTTTCCAAATTGAGTAGAGT
TGCCAGGAGAAATTACAAAGAAAGAATAAGAGTAAAAGAG
CATGCAGGGATCCACTCCCTCCCTCTCCGGGTGCACTCTC
TGCAGAGCAGTGTCTGAGCAGCAGGGCTTGGAGGGTGTGA
AACAGGGTTGCCAAATTGCATAAGTCTCTAAAAAGATCCA
TATGTCTGGGCTGCACCAAGCCTCTGAGCTCAGGGAGGGG
GCCAATAACATCATCCGCTGGATGGGAGTGCAGTTCCCTT
CCTCTGGGGAGGATTAGATGTCAGCTTGAATAGATGCTGT
TAGGCTTTTGATGACCCAGATTGGGAATTAGGGGTGCCGG
TGTTTGGGGAAGGGAGGAAAGAAGAGGAGCACAGAGCAGA
GCAAATAGGAAAGATGAAGTTTGTAAGCTAGAGTCTGTGA
AACATTGAGTAGGAAGGGGGTTTAAAAACCCTGGGACATT
GAGTTTTCTTTGAAATTTTTTCCCATGCCAGGACATTTTT
GGGGAGCCACTGGGCAGATGAATGCCAAACCATTTGCCCA
CTTCATAGGAAATCTAGACTCTTTATTCCCACAATTAACT
CTCTATAGACAAGTGAGAGCTCACTGTCTTCCCCGTCACT
TCTTTAAGCTCTAAACTATAGCTTCCTCTGGGGTAGAGGG
TAGCAGATGGTGTACAGCTGTGGGACACATCTGGTCTTGC
GGGGATCAGAGGAAGACACAGAGGCCAGTTGAAATTCCAG
TGGCTACCCTGGAGGCCTGTCTACAAAGATCAGGGGTGGT
ACCCCTGACATCTACCCAGATCCCATCTTGGGCAGACTTC
ACATTTTTCCTTAGTCCCCCATGCCTCCTCTCTACTCCAG
CTTTAACTGAATTACAGGGGGATGATTTTGTGAGAGTACC
GAGGCAGCTGCTTCCCAGATGTGTGCATTCTGCAGAAATG
GTCATATCCAAACTGGAGAGCTTTGGGAGGATTGGTTGGG
GACATTAGGGACAGGGCTTCGGAGATTCCTCCGAGGATGT
ATTAACCTGTGGGGAGCAAGCCCAGTGACCAGCTGATGAC
CCCAGGGTAAAAGATTGGAGCTAGAGAGGGATTGGGAAGG
TCCTGGAATGTTCTCAGCTCTCCTTTCCAAAACACTGTGT
CCAAACATATGACTTTACTACATTTGCCAGATGACCTGAC
TCATTTAGCATGTATGTGCGTGTTTTCTCAACAAATAGAA
AATTATCTTCTCTAGGAAGGTCTTGAACCTACCACTTCTC
ACCTGGAATATCACTGGCCTCTACTCTCGTCTCCCTAGGA
CCATTCTTGAGTTGCTCCTGTCCATTCTTCACACAGCAGG
TAAAGAAAAGCACAGTTGGCCCTCCGTTTCTCTGGGTTCT
GCATTTGTGGATTCAAAAATACTCCCCTCAAAATTGCATC
TGTATTGAACATGTGCATACTTTTTTCTTGTTATTATTCC
CAAAACAATACAATACAATATCTATTTACATAGCATTTGC
ATTGCATTAGGTATTATAAGTAATCTAGAGATGATTTAAA
GTATCCAGGAGGATATGCATAGGTTATATACAAATACTCT
GCCATTTTATATCAGGGACTTAAGCATTTGCAGATTTTGT
TACCCACAGTTAGGGGAGGGAATCTTGGAGCCAATCCCCT
GTATTTAAAATTAAAGCTGGATCATCTCATTCCCCTGCTG
AAAACCCTTCAATAGCTTCCTTTTTTTCTAAAATAAAATC
GAACACTTTTCTCCATGGCTTATAAGACCTAAAGGGGTTG
GACTCCAACCTGCTTCTCCCACCTCATTTGGTAGACCCTT
CCCCTTGCTCCAGCTCCTAAAACTCCCCAAGCTCTTTTCC
AACCTCAAACCTTTACTTAAGCTGTTCCTTTGCCGAATTG
CTTCTCTCCCCTGCTCATTTTCTGCAAAGTGGCTCCCCCT
CGTCTTCTGGGCTTCCCTGACCACCCAGTTGAAAATAAGC
CCCTCGCCATTCCCTTTATTCCCTCTCACAGTACTTTCTG
TTAGAAACTCATTGTCGCCCTTATCACATTTTACAGTGAG
ATTCACTTGTTTATTGCTTGCCTTCCCCATTTGATTGTAA
GCAACATGAGGGTAGAAACCAGGTATATTTTGTGCTCTGA
TGCAGTGTACACCAAAAATAGACATTCAACATTTATTAAA
TGAATGAATAAAGCGTATCTTTATTTTATTTTGAGTATCC
TCCTCTCTGTTGCTTCCTAAATATATATTTTTACTTCACA
CATCAGTAAAAAAAGTTTTAGTGTTAGGAACTGACCTAGG
ATTGTCATATACTATTAGAGTCGTTTCATAAAGCAAGGTC
TTTTTTGCAACCTCGAGATAAGAAGAGCATAAATTCAGAA
AAAAATAAAACCCTTTCCATGAACAGTTGGTAATATGACA
CGAGTGGTCTTTGTTTTACTGAGGACCTGCAAAGATGTTG
GCACAAATAGCCCCTGTCTGCTGACTGACATTTGGAAACC
TCAGCCCAAACTTACAGCTTGTACATACTATGACCCCACC
TGGCCCTGGTAGAGTTCTTAGTAGAGTTCTTAGTGACTCT
GAATGTCCATGTGGCCCTGGACAGATCATTTCCCTTCTGT
GGGGCTCAGTCCTGACCTATGCAGGATGCTAGGATTCTAA
GAAGAAAGTGAGGTGGTGGCTGAGGCCCCGCTCAGCTCTA
AATATACCCACAAACTGTAATATAAGACAGAGGCAGAGCT
GTGCTTTCTACTAAGGGGATTACGGGTGACCCATATCTGA
GCCATGTACTGCTGCTGGTTACAGGGAGTGGGGTGGTCAT
TTATTTGTGTGAAGGGCAGCCAAGGGAGAGAGGGGAGGCA
GCCAGAGTGGGTGGCCGATTCCTGTCTCTGACCCTCGGGG
CAGCGCCTGCAGCTCCTGCCAGGCTCCCACACCTCGGCTA
AGAATAGCTCAGCTCTTTCCTGCTGGCCTGCAGTCCTCCG
GAGCCCAGAGGAAAGAGAACTGGACTGTCTAACCTCAGGC
TAGGCTGTCCCTTCCGGCGATTCTCTCCGTCGCTCTGGGG
ACAAAGGCCTGCCAGGGATTTCAGTTCTAGCCTCTGACAT
TCCCATCTAATAATAGTGCTGTGGGGTACAGGGCAGGGTG
GTATTCAGGCCACCCTCTAAGGGGTGGGAAGATGGAGGCC
TTCAAACTGAAATCAAATGGTTCCCAGTGCTAAGGGTTGG
AGAATGGATGCCTAGGGAAGAGAACGTCATCGGGGACTTC
AGCGTAAGCTGACGTCAGAGGAGGGAGCGTCAGACTGAGT
CTCAGAGGGAAAGGAAGCTCCTGGTTCTGAGTAGGACCAA
GGTGGGCCTGGGCACTTGTGTGGACACCCAGCTCACAGCT
GGCTCTGAAGCGGGTGGCCTAAAGACTACACTAGGAGAAA
CGCCCTAATGACAGATGGTTTACTGGTCCAGAAAGCAAAT
CTCTGCATCAGGGACTGGCCCCCGTTCTGACTGCTGAGGT
GACATCAGGACCAGCATTAAGCCCCAGTGACTAAGGTGAC
CATATAATTTATCACCCAAACAGGGGCACGTTTGACCACA
AACAAAGACTGTTAACAATCACACCAGGATGGTGTGCACA
GGTGGGGATTGTCCGGGGAGAGCCAGGACTTCTGCTCGCT
CTAACCACTATACACTGCTGAGCGTCTGTGTTCCTCTCTC
CGTAAGAACACATGAGATGCAATCAATTAAAAAAGAACTT
TAGAGATTGAGGCACACAGAAATACAGGGATTATAACCAA
GCTTCCCTGCATTTCACGGGTCCTGTCCCTTCTGCATAAA
TCAAGTGGAAGGAAGTTAATTATAGCCGCAGAGCTGTGCT
CCAGGGCTAGGAAAGAAAGGAGAAGCTTTCTCAGGAAGTC
CCACTGCTGGGCTGGGCTGGGGGCCGCCTGGGCAGAGAGA
TAAGCTGCGCCGATGGGTCGGGAGCAGCAGCCTTGGTGGT
TTTCTGCCGCCGAAGTCCTGGCCTGCAGGAAACCCCAGGG
AGGACCCCTGCATCCTCTTTTACAGCAGAATAATCTTAGC
ACCCAGTTAACTGCCCACAATCTATACAACTCACTTGAAC
AAATAGGCCTAATGTATATTAATTAAGGAGTTTGTAAGGG
GCAGATACTCTGTTATGTGTCAGATTCTGGGTTAATTTCT
GCAGATTTAACAACAAACAGGACAATAGTCCTGTCTTTTA
AGGAACTCACAGTTGAGCAAGGGGAGGCAGAGGGCTAAAT
AATTGGTGAAGTGATGGAACAATGCTGTTTTGGTGGTGAT
ACCTGTTTAAACCGCCCTTTAAACGGATGATAACTGTCTA
TAGGAACACATTTGCCAATGCAGTGAAATTTACTGAGAGG
CACGATAGAATATTTGTGAGGAATATAGGTTTTGGAGTCA
ATCAGACCTGAATTTGAATTTCAGCTCTTCTAACTCACAA
ACTGTGTACTCTTCATCCAGTTTCTTTTTTCCATTCTCTC
AGAATGTGATCAGTAAGTTTCTTAACCCTTCAGAGTTGCC
TACTCTGTAAAAGGTAGATAGTAATAGCACCCACTTCATA
AAGCAGTACTTCTACATTTTAACGTATGAACAAATCACCC
GGGAATCTTGTAGAAATGCAGGTCTGGCCTAGGGCCTGGG
GTTCTGCATTTTTAACAAGCTCCCAGGTGATGCTGCTGCT
GCTGATCTGAGGACCACACTTTGAGCAGCAAGGTCATAGG
ATGTTGAAAGATCAACTAAGTGCTGAGCACACATCTAGCA
AATAAGTTTAGTGCTCAGTAAATGTGCCCTATTACTACTC
AAATGTAATGTGAAAAATGGTCATTTATCTTCATTCAAAT
ATCTTCCCATGTCATCATAAGTTAAAAGAAAATGTCTGAA
GTCAGGGAAGCACTCCCTGCCACATCTCTAGGGCACCACA
TGAGGCCAGTTCTTTTCATCGTCTGTGACATTGGGAAGAA
GAGAGGAATGGAAGATTCAGAATGTATTTCTCATACCATA
TAGTTCAGCAGTAACTTTATGGCCCCCAAATCCTCCTGAT
GTGAGGAGTGGTGGGAACTCTTGTTGAACTGTGACATCTC
TCCTGCCGAATGTGGATGCCGTGAAGGCACCACTGTCAGA
CCCAATATGAACAGTAAATACTAACGGTAAAGTGCAGATA
TCCAAAACATGACTAAAATCCACATATTTTTGTAAGCTTT
GGTGGTTTTAAGATATGGCCCCAAATTTGTCAATGCCCTT
ATTATTGAGAGGCAGGTTCTAGGTCCCCCACCCCTTAAAT
CTGAGCTAGTGTGTGACTGCTTCAACTGAGTAACACAGCA
GTGCTGCTGCGTGACTTCTGAGACCAGAGCAGAAAGCGCC
CTGCAGCTTCCTCCTGTCTCCTTTGGAATGCTTGCCCTCC
TGACACACGCCCTGTCTTGGATCCCAGCTGCCGCGTGACA
CATGAGAGGCCCTGCCTAGGTGCTCTGGTGACAGCCTCAG
CTGAGCCCAGCCTTTCAATAATCCCAGTGCAGGCACCGGG
CATGTAAACCAAGGAGCTGCCAGATGCTTCCACCTCCCAG
TTGTTCAAGTTACCCCCAGCCATTCCAGTTTTCCCAGCTG
AGGTCTCAGGCATGGTGGAGCGGGGACAAGCCCTTCCTGC
TGTGCTCTGACCCACACACTTCAGGAAGAGAATAAAATGC
TTGTTGTTCTATGCCAGTAAGTTCTGGCATAGAGCAAGTA
ATTTGTTCCTCAGCAACAAATAATCCAAAGATAAACATTA
TTTTTTTATTTAGTGTAAAGAATAAATATGGTACTTAAGC
AGAATATGTATGGAAAAAAAATTTTATATATCTTATTTAA
AAATTAAAGTTTATGTAAAATTAGCTGGGCATGGTGGCAC
ATGCCTGTAATCACAGCTACTAGGAGGCTGAGGCAGGAGA
ATCGCTTGAACCCAGGAGGTGGGGGTTGCAGTGAGCTGAG
ATGGTACCACTGCACTCCAGCCTGGGCGACAAGAGTGAAA
CTCCATCTCAAAAAATAAATAAATTTAAAAAATAAAAATT
AACATTAACATTTATCTTGATAAATATATCTTATTTACAT
ATATTAAATATTATACATATTATTAAATATTATTTATTTG
TTATACAGTTAATAGTCCATTAGGTTTTTGACAGTAAACA
TCAACAGCTGGGCCTAGTGGCTCATGTCTGTAATTTCAGC
ACTTTGGGAGGCCAAGGCAGGAGGATTGCTTGAGGCCAGG
AGTTCAAGACCAGCCTGGGCAACGTAGTGAGACCCTGTCT
CTACAAAAATAAAATTAACTGAGATTTTGAGTTTATGTTG
AGCTATGATCAGGCCACTGCCCTTCAGCCTGGGTGACAGA
CCAAGACCCTATCTCAAAAAGAAAAAGTAAGCATCAAATC
TCTAACAAATTAAATTTAAATTCCACGATTAAGTATTACA
TCATTAGCAGAGGGAGAGTACATAGTGGGAAAAAAATCAG
GCTTTGGAATCAGACCGAACTGGATTTGAATTCTAACTTT
AAAACTTACTCAGTATGTGATCTCAAGTGGTTTATCTTTC
TGTATCTCAGTATTCTAATCTATTAGTTTAATAATAGCTA
CTGCATAGGGGCTGTGGAAGATATTGAATAAAGGTAATTA
TAGCACATAATAATAATTACTGTTGTTATTATTTCCAGAA
AGATTTCTCAAGGAAAATGTGCAGTGGTAATTACAAGGTA
GTTACAAGGGCAATAAGTGGTAATTGTAAGATGGGAACTG
AAGCAACCTGTTGTGAGGCAGGCAGAGAGGTTTCTGGGGA
AGCCGCCCCCTAAATTGAGTCTCAAAACGAGTAAGAATAA
CTGGGTTAGATATTCTCAGGCTTTAGAATGTTTTAAATTT
CCAAAAAATGTTGGGGACAAATCTAGGGAAAAATACTTTC
AAAAAATCAACTTTCTAGGATGGGTGCAGTGGCTCACACC
TGTAATCCCAGCACTGGGAGGTCAAGGCAGTAGAATTGCT
TGAGGCCAGGAGCTCAAGACCAACCTGGGCAATATAGTGA
GACGCGCTCTCTCTCTTAGAAAAATTTAAAAAAGCAATTT
TCTAAAATTTTATGTAAATTCAAAGGGCCAATAATAGCCA
AGCCAATCTTGAAGAGAACAAAGCTGGAGGTCTTGTATTT
TTATAAATCAAGATCTACCATAGAGGTAGTAACTAAGGTA
GTGTGATTTTGGGATGAGGATAGATAAACTGATGAATGGA
ACAGAACAGAGTCAGGAACACACTTATCTGTGTTCGGCCA
CATGATTTATGTCAAAGGTGACAACTCAGAGATGATGACG
ATACAGAAGAGCAATAGACAGGTGTGCAGAGAAGAAGAAA
AGAGTGTCACAGAACCCAAGGGATGAAGGAACTTCAAGAA
GGAAGGAGAGATCAACAGTGTCAAATACAGTAGGTGTCTA
TGAAGCTGAAAAGTTACTTTGAATTTGACTTGCAATGCAA
TGTTAATATCTTAAAATGGGCTCTTCCAGTCAAGTGGACA
GGAGTCAGATTATAGTGTTTTGCAGAGTGAGTAGAAGTGA
TGGGTTAGACATAGGAAGCCTGGGCTGTTCCTCCAAGAAC
CTGGATGAGAAGGGAGGCAAAAAATTTACAAGTGTGTAAG
GAACAGGTGTTCCTTATTTATTTATTAAGGCTAGCGGAGA
CTTGAGTATGTTTCTAAGCTGAGGAGGAGATGAAAGTTGA
GAGGAAAAGGAAAATACATGTCATTGAAGATGTATTATAT
TGCTAGTCCAGAGGAAATTCAGTGTATTCCAGGAGAGAGA
GGAAGATTAAGAGTCAAGAATAACAGGTGGATAAACTGAA
TTTTATGTATCTTTAAATGTCTCCAGAAACTATTATAATA
ACATTTCAGTTAAAATAGCCTCAATGCTTGGACATTCCCA
GTTATGTCTCAAAGACCTTTTGGCTGCTTAAAAAATGTAT
TTTGAAATACTTCAGGCATAAAAAAGGCTATAAAGAGCAA
TGTAAGGAACTTATGAACCCTCCATTCACATTAAGAAATG
CGACATTACCGAAAGAAGTGAAGAGTCCTTTAGCTCTCAT
TTCTGATCATGACTTCCTCCCCTCCCCAATATCTTCAAAG
GGAATCCTCATCCAGAGTTTGCTGTTTATTGTTCCTGAGC
ATTTCTCTATACAAAACGTATATTTGCACTTATCTCTAAG
GGATATATATATTGTCTTACACTTTTGCATATTTTAAATA
AATGGCATCATACTGTATATTCTGCAACTTGGTTTTATTC
CTCAATACTTTTATGAAATTGATTTTTGCTGACACATGTA
ACTCCAGTTTATTAATTTTTACTGATGCATGGCATTCCAT
TATATGGATATAACATAATTTATTTATCTTCTCACCTATT
GATATTTCCAGTATTTTTCAATTACAAACATTGACACAAT
GAACGTTCTTGTACATGTTACCACGTACACATATGCAAGA
AATTATTTATGGTACATACATACCTAGAGGTAAGATTGCC
GAGTTGTTGACAAGTGAATATGCTCAGTTTCAGTAAAGCT
AAATTCACAAGTTGTTATTTGGTGTGGTTGTTCCTATTGA
TCAGATCTGGAAAATTCTCAGCAATTATCTCTGCAAATAT
TTCCTTTGCCCCATATCCTCCGTCCTTTCTTTCTGGAGCT
CTAATTGAATACTGATCAGAACTTCTCAATATAGACTCTA
TATCGCTTAACTTCTCTTTCATATTTTCTACCTCTTTGAA
TATCTGAGCTGCATTTTAGCAACTTTTCCTTTTAATTTTT
TGTTTTTGAGTCAGAGTCTTATTCTGTCCCCCAGGCTGGA
GTACAGTGGCACAATCTCGGCTCACTGCAATGTCTGCCTA
CCGGGTTCAAGCGATTCTCATGCCTCAGCCTCTCGAGTAG
CTGGGTTTACTTGCACCACCATGCCCGGCTAATTTTTGTA
TTTTTAGTAGAGACAGGTTTTGTCACATTGGCCAGGCTGG
TCTCAAGCTCCTGGCCTCATGTGATCCACCTGCCTCAGCC
TTCCAAAGTGCTGGGATTACAGGCATGAGCCACTGCCCCT
GGCCTTCATTTCTGTTTTAATGTTTTATCACTTCTTCGCC
TTTTGGTTAAGAGCAAGTGATTATCTGTTTTACTATTTAC
TAATTCAACTAATTATTTCTTCAGTTGTACTTTATTTTAA
ATCATATATTTTAATTCTAATCTTTGATTTTTATGTTACA
AGATACATCACACAGGTAGAGTATTCCAAAATTGGATTGC
TTCAAGAGATGTTTATATTTTTAGGGTACAGATTATTTAT
CAGATATATGTTGTAATATCTTCTCCCAGCCTGTCATGTG
TCCTTTTTAAACATGATTTCTTTTGCTCTATAGAAGTTTT
CAACTTTAATGTAGTCTAATTCATCAGTCTCTTCCTTTAT
GAATTGTGCCTTTGGTATCTTGTAGAAGTTTTTTTCTACA
TTGTAATCTTAAAAATATCATCTTAGAATTTTATCCAAAA
ATCTTCAGTTTTTTACATTTTGTCTTTAATTCTATTGGAA
TTAATATTGATTTTGTAATGATGTTGGTATCCAGTATTAC
TACTTTACATGAGGCTCATTGTTCCAGCATTAATTAGTTA
CAGGCATACCTCAGAGATATTGTAGATTTAGTTCCAGACC
ACTGCAGTAAAGCACATAGCTCAATAAATCAAGTCACACA
TTTTTTTATTTCCCAGTGCATATAAAAGTTATATTTACCC
TATACTATAGTCTATTAAATGTGAAATAGCATAATGTCTA
TAAAAATAATGAACATACCTTATTTTTAAAATATTTTATT
GCTAAAAAATGCTAGTGATCATCTGAGCCTTCGGTGAGCA
GTAATCTTTTTGCTGGTGGAGCGTCTTGCCTTGATGTTGC
TGGCTGCTGACTTATCAGGGCAGTGGTTGCTGAAGGTTGG
GGTGGCTGTGGCAATTTCTTAAAATAAGACAACAATGAAG
TTCACTGCATTGATTTAATCTTGCTTTCATGAAAGATTTC
TCTGGAGCATAAGATGCTGTTTGACAACATTTTACCCACA
GTAGAACTTCTTTCAAAATTGGAGTCAATACTCAAACCCT
GCCCTGTCAAGTAAGTTTATGTAATACTCTAAATCCTTTG
TTGTATTTCAACAGTGTTCAGAGCATGTTCACAAGGAGTA
GATTCCATCTCAAGGAACCACTCTCGTTGCTCATCCACAA
GAAGCAACTCAACTCCTCGTCTGTTAAAGATTGATCATGA
GATCACAGAAATTCAATCCCATTTCAGTCTTCACTTTTAA
TCCTAGTTCTCTTTTTATTTCCATCACATGTGCAGTTACT
TCCTCCACTAAGGACTTGAACCCTTCAAAGTTATCCATGA
GGATTAGAATCACCTTCTTCCAAACTCCTGGTAATGTTGA
TATTTTGACCTCCTCCCATGAATCACGAATGTACTTAATG
GCATCTAGAATGGTGAATCCTTTCCAGAAGGTTTTCCATT
CACTTTGCTCAGATCCATCAGGGGACTCACTATTTATGGC
AGCTATAGGGTTACAAAGTGTATTTCTTAAATAATGACTT
GAAAGTCAAAATTACTGCTTGATTCACAGGCAGCAGAATA
GATGTTATCTTAACAGGCATGAAAACAACATTCATCTCCT
TGTACATCTCCATCAGAGGTCTTGGGTGACTAGGTACATT
GTCAATCAGCAGTAATATTTTGAAAGGAATCTTTTTCTCC
TGAGTGGTAGGTCTCAACAGTGAGCTTAAAATATTCAGTA
AAGCATAAATAGATCTGCTGTAAATAGATCTGCTGTCATA
TCTGGACTTTGTTTTTCCATTTACAGAGCACAGGCAGAGC
AGATTTACCATAATTCTTAAGGACCCTAGGATCTTCAAAA
TGGTAAAGAAGCATTGACTTCAGCTTAAAATCATCAGCTG
CATTAGCCCCTAACAAGAGTCAGCCTATCCTTTGAAGCTC
TGACGTCAGACATTGACTTCTGCTTAGCTATAAAAATCCT
AGATGGCATTTTCTTTCAATGCATGGCTGTTTCATCTACA
TTGAAAATATGTTGTTTAGTGTGGCCACCTTCATCAATGA
TCTCGCCTAGATCTTCTGGATAACTTGCTGCAGCTTCTAC
ATCAGCACTTGCCACTTCACCTTGTATATTTATGTTATGG
AGATGGCTTCTTCCCTTAAACCTCATTAACCAGCCTCTGC
TGGCTTCCAGCTTTTCTTCTGCCACTTCCTCACCTTTCTC
AGCCTTCACAGAACTGAAGAAAGTTATAGCCTTGTTCTGG
ATTAGGATTTGGCTTCAGGGAATGTTGTGGCTGGTTTGAT
CTTCTATTCAAACCACTAAAACTTTCTCTATATCAGCAAT
AAGGCTGTTTCACTTTTTTATCATCTGTGTGTTCATTGGC
GTAACAATTTTATTTCCTTCAAGAACTTTTCCTTTGCATT
TACAACTTGGCTGTTTCATGCAAAAGGCCTAGGTTTTGGC
CTTTCTCAGCTTTCAACAGCCCTTCCTCTCTAAGCTCTCT
AAGCTTAATTATTTCTAGCTTTTGATTTAATGTGAGGCAT
GTGTGACTCTTCCTTTGTACTTAAACACGTAGAGGCCATT
ATGGGGGAATTCATTGGCCTAATCTCATTATTGTCATATC
TCAGGAAATAGGGAGGCTTGGGGAGAGGGAGAGAGAAGGG
AGAATGGCCAGTCTGTGGAGCAGTGAGAGAACACACAAGA
TGTATCCATTAAGTTCTCTGTCTTTTATGGGCACAGTTCA
TGACATGCCCCCAAAATGACATTAGTAACATCAAAGATGA
CTTATCACAGATCACTACAACAGATATAATAATAATGAAA
AAGGTTGAAATATTGCAAGAATTTTCAAAATGTGACACAG
GCAAAGAGTGAGCACATGCTGCTCAACAATGGTGCCAATG
AACTTGCTGGATGCAGGGTTGCCACAAACTTTCAAACTGT
AAAAAACTCAGTATCAATATGGAGAGACACAATAAAGTGA
GGAGTGCCTGTCAGAGTCAGTCTTTTCTTTATCAGTCTTA
AATGTCATTCCAATCTTAGATAAATGTTCCATGTATGTAT
ATTTCTGGATGCTCTAGTCTATTCCATTCATTTATATTTC
TATCTTGTGTCAATACCTCACTATTCCAATTACCATAGCT
ACGAAATAAATCTTGATATACAGATGGTAGGGGCAATCCC
CTCCACTTCATCCTTTTTCTTCAAAAATATCTGGACTATC
ATTGAACTTTTACTCTTCCATATAAATTTTAGAATCAGCT
TACCCAGAAAAACCATGCTGGCTTTAAAAAATTATAATTA
TGGCAAATAAAAAGATCAAATTGGAGACACAGGAGAGTTT
ATGATATTAAGTCTGTCTATCTATACATGAACATCATAAA
GCTAATTCTTTAAGTCTTTTTTTTTTTTTTGAAATGAAGT
CTTGCTCTGTTGCCCAGGCTGGAGTGCAGTGGTGCCATCT
TGGCTCACTGCAACCGCCACCTCCCGGGTTCAAGCTTTTC
TCTTGCCTCAGCCTCCCCAGTAGCTGGGACAACAGGCATG
GGCCACCATACCCAGCTAATTTTAATATTTTTAGTAGACA
TGAGATTTCACCATGTTGGCCAGGCTGGCTCAAACTCCTG
ACCTCAAGTGACCCGCCTGCCTCGGCCTCCCAAAGTGCTG
AGATTACAGGCATGAGCCACCGTGCCTGGCCTGTTTAAGT
CTGTTTTAATGTCTCAAGACATTTTATCATTTTCTACCCC
AAATGAATGCAGTTTTGCTGTTAGATTCATTCCTGGCTAA
CTACTGCTTGCCATTACCAATGATACCTAAATAATTTGTT
GTGTCGTATAGGAAGAAACCCATTTTTGTACATTCATACA
ATCAGCAACTTGGAACTTGGATTTATTTTAAATATACACA
ATCAAATCAACAGTGAATATGATAGTTTTATCTCTCCTTT
TACATTCATTTCTTTTTCTTTTCTTGCTGCGCTGGCCGGA
ACAGAAAGCATGATGTTAAACAGAAGCAACGAATCTGGAC
ATCTTTGTTCTGTTCCTGATTTTAAAGGAAATATTTCTGA
CATTTCACCAGGAAGAATAATTTCCTCTAAGTTTAGACCA
ATGGTTCTCAAACTTCTGTGTGTATCAGAATTTCCTTGAC
CACTCAATCACAATAATCACAGATTCCTGGATCCCACCTC
CAGGACTCCTGATTCAGTAGGTCTAAGGCAGGATCGGAGA
ATTTTCATTTCTAACAAATTTCCAGGTGCTACTGATGCTG
CTGGCCCAGGGGCCATGTTTTGAGACTCACTGGATTAGAC
ATAAATTTTGTCGGAGACTGACTGCTGTTTTCAATTCTCT
TCCCTTCCCCCTTGGTAATAGAACCCTGATTTTTAGTTGA
GAACATTGCGCCCAGGGAAAAGACTACAATTCCCAGACTT
ACTTATTGTTAAGTGTGGCCATGTGACTAAGTTTGGGCCG
AGAAAATTAAAGCCAAGTGTTGTTTGAGATGTCTGGAAGA
CTCCTTAAAAGAGAGATGTTCCGGTTATATATTGCTATGA
AGGAAACTGCATGCTCTCAGAGGCTCAAAACAAACATTTT
ACTTTGCTCACAGTTTCATAGATCAGGAATTCAGAAAGGG
TCTGGCTGGATGGTTTATCTCTGATCCACATGGTGTCAGT
TGAGATAGCTAGGGCTGGGGCGTCCACTTCCAAATGACTT
CTTCACTCTTATGTCTGGCACCTCTGTGCTCCTTGATCTC
TTTTCCCGTGACTTCTCTTCCTCCAGGGCCTTTCTATGGA
GCTTGGGCTTTTCTCACAGCATGGTGGTCTCAGAATAGTC
ACCTTGAGCCTGGCTGCTAGGAGGAAGGAAGCAGTAGCCA
TGAGTCCAGTTTAGGGATATGCCTGGAATTGGCACAGTGT
CATTTCTGCCATGTTTTACTGGTCAAAGCAGAAAATCCTT
CAATATTCGTGGGAGTAGAGAAATAGCTCCATTCTTTGGT
AGGAGAATGGAAAGGTCACATTGCAAAAGAACATTTGGGA
TGAGAGATATTGCTGTGGCTATATTTTGAAAATAGGAACT
GCCACACGAGGGACGGGAAGCAGATGTATGATGGCTGTCT
TGGACCATGAAATTGAAGCCAAGCATTGTGATGGCAAAGT
AGAGAGAAGCCTAGGTCCCTGATGATGCCATAGAGTCACT
ATACCATCACTGGTGTTTGAGAGAAATGATTTTTTTTCTC
TTGATATTTGAAGGAGATTTCTGTTATGTGCAGATGATTC
TAATCCTAATTAATACAATACTCTTTTTAACATAAACCAG
TATTAACCTTTGTTAAATTTTTTCCAGAATCTATAGCAGT
AATCATATTGTTTTTTTTCTTTAATTGGTTAGTATAGAAA
ATGACATTAGTACATTTTTTCAATTTTGTGTATGTGTGAG
AGAGGGAGGAGAGAGATTTAATACATTGCTGGCTTTGATT
TTCTAGTTTTTTTTCTTTTTTTTGAGACAGAATCTTGCTC
TATCACCCAGGCTGGAGTGCAGTGGTACCATCTCAGGTCA
CTGCAATCTCCACCTCCCTGGTTCAAATGATTCTTCTGCT
TCAGCCTCCAGAGAAGCTGGGAATACAGGTTTGCACCACT
AAGCCTGGCTAATTTTTGCATTTTTAGTAGAGACAGGGTC
TCACCATGTTGGCCAGACTGGTCTCGAACTCCTGGCCTCA
GGTGATCCACCCACCTCAGCCTCCCAGAGTGCTGGGATTA
CAGGCGTGAGCCACCACGCCTGGCCAGTTTTCTAGTATTT
TGTCTTGGATTCTGTATCTCTGCTTATTAATGGGTTGATA
TGTGATTTTTCTTTCTTACTGTCCTAGTATGCTTTTGCTT
TAAAGTTCTATTAGCCTGGTAAAATAAGTGGTTAGTATTT
CTTCTTTGTCTATTATCTGCAAGTATTTATATAAATTGGA
ATTACTTGTTCCTTGACTGTTTTACAGAACTCACCACTAA
AATATCTGAGTCTTGGGTGGGAATGTATCTGTGTGGGTAA
ATTTTTATCCTTATTCAACTTATTTAATAATTATAGCAAC
ATGCAGATTTTCTATTTATTTTTTAATCAGTTTTGATGTG
TAATATTTTCTCTTTGATCTAAGTTTTCAAACTTTAAAGT
ACATAATTGTTCATACTAGTCTCGGTATTTAAAACTATCT
TCTATATGTACAGTTATGAGTTATTTTTAAATTCCAATTT
ATTATTGGAATTTTTTTATTAAATATGTTTATTATTTTCC
TTTCTTTTTTAAAAAAATTAAGGAAGAAGACCACCTCTCT
TATTGTCTCATACCTCAGAAAAAGAAAGGGGAAGTAAAAG
TTAAAGAAAGGCAAAAATGAGATCAATAAACAGCCCTGTG
CTGCACCCCAGGCCTGGTCTAGTAGTTAAAAATCAACCCC
TGACCTAACCACTTGTATTGTCTATAGATTCCAGGCATTG
CATGAGAAAGCACTGTGAAACTCTCTGTTCTGTTCTGTTC
TTTCCTGATTACCGATGCATGTAGCCCCAGCCACGTATCC
CATGCTTGCTCAATCAATCATGACCCTTTCACATGGACTC
CCTTAGAGCGGTAAGCCCTTAAAAGGGGCAGGCATTTCTC
TCTTGGGGAGCTCTTTTTTTGGGATGCAAGTCTGCCGAAG
CTCCCGGCTGAATAAAGCTACTTCCTTCTTTAACCCAGTG
TCTGAGGGGTTTTGTCTGCGGCTCATCCTCCTGCAAAATC
AATCTAGTTACAAAGTGTCAGTCTTTAAAATCTCAAAACA
TCAACTTTTGGCTTTGTTGTCTGTGTGCATTCTGTTGTTC
TTTTTGCAATTTCTTAAGATATTTAACTCATTAATTTCCA
TTCTTATTTTCTAATATAAATATTTGAGTCTGCAAAATCG
CCACTAATATCTCCTTTTCTGTGTTACACATAATTGGATA
TGTAGTATTTTACTATCATTTAAGCTTATGTTTTTTTCCA
ATTTCCATCTTGATTTATTCTTCAGTACATGGATTTTTTA
GAAGCATTTTTACATTTTCAAAAATCTTGGGTTTGTTACC
TTTGTAAAGAAACCACTTAGTTCCATTTTGGTCAGAATAG
ATAGTCTCTATGATATGACAACTTTCCTACTTACAGAGAC
TTGTTTAATGACCTAATAATACATGTTCATAAGTGTTCCT
TTACTTGAGTAGATGTACATTTGCCAGTTGGTAGATTCAG
AATACTATATACGGCTACTGGAATAAATGTTGATTATATC
ATTTAAATCTACTGGTAGCTGATTGACTGCCTAATCTATT
AATGTAATATTGTTGTGATTGATTGCATCAAAATCTTTCA
CTACGTATGTAGACTTTTGTTGTTTTCTTTTCATAGTTCT
ATCAATTCTGCTTTATATGTTTGAAACTATATTATTAGGT
ATAGACTAGGATAGAATTAAAACAATATTTAATTATATTA
ATCTTCAGTAAGCTTTTTGCATTAAAGTCTATCTTGTTTG
ATATTAATATAAATACACGAGTTTTTTTCTATCAGTATTT
GCCTGAATTACTAACTTGCCTCTTACTTTCGACATTTCTG
CATCTTGTGTCTTTACATTTAAGATGTGTCTTTTGTAAAC
AGTATTAAGCTGACTTTTTATTTTAATCATTTCTATCGTT
TAATTGGTAAGTTTTTAGTCTACTTACAATTATTATAATT
ATTTATTCATTTAGATTTATTTCTACCATTGTATTTCATG
TTTTCTATTTGTCCTACTTTTAAAAACTCTTTTTTCTTTA
TTTTCATTTTTTTAGATAGATCATTTTTCTTAATTCAATT
TTTTCCCTCTTATACTAATTTGGAAGTTCAGTGTTCTATT
TCAATTATTTGAGAGGTTAGACTTAAACTTTTAGCAGTAT
ATTAATCTTAACAAAGTCCAAAATTAATACCTTTATTTTT
TTCAAACATTCAAGGATTTCCGCTTTTGTCTTACAGGATA
TTGTATTCTGTTAATTGAAATCTATTTTCATTCATTTTTC
ATCAGCAAATATTTATTGAGTGCTTACTGTATGCCAACAC
TGTCATAGTAGCACACAATACATCAGTAAACAAAATCTTC
CAAAATAAGAATTCTTAACCCCCACCCTTATAAGGTCAGC
CTATAGTTAAGAGTCCAAGGGGAACTTTTTTTTGTCCCTA
CTCCACCACACCCCCAAAGTCCAGATGCAAAAAGAAAAAT
TTCCTTGTGATTTATCTTTATATAAACTGTCAGAAATGAG
TGGAAATAAACAATTAAATTGCACATACATACACATTTGT
AAAATATGTATAGATATATGTATATGTGTGCATATCCATG
CATGCATATAAACAAAGATTTTATCAGAATATATCCCTGT
GTAGTTTAAAGACTCCTATTTGTCACAAAGCTGATTATCA
AAAATAAAAGGAAAAAAAAGCAGAAAAAGAAAAAAAGCAT
ACCTTCTCCTCATTTCCCCTGTCTACATCAGCCACATTCC
TCTTTTTTTTACAAATTCTTTTGGCATTTACCTCCATATT
TATTTTAAAAACATGCTTATATTACTACTGCCTGATTTTT
TCTATTTCGGTCATTACAAGTAAATTCCCGAGGTTGACAG
ATGAGGTTTAGCTGTTTTGCTTTACCTCCTCCATTATACC
ATTTACTCTCCTGCCCCACAAGGTTAATTCCAGGGATGAC
AATACATGGTTCATTTTGCACAGTTATATCCTAATACTGA
TGTGGACAATCTTTATTTTGCATTTACTATTTTAAAATTA
TACAAACTCTATAGGTGAACAAAGTAACTTAAATATTTTC
TGCCTTTTCTGAACTAATTTTTATTTTCCCTGCTAATAAA
CATAGTCGAGTTTTTACTTGGTGTGGGTTTGTTCATCTAT
ATAGCTGAGTGCGTGATAAGTCTTTTGTCTCTGGAAACAC
ATATCTGGCCATTTGGGGGTGTTAAAAGATAAACTTTAGA
CAAATTCAATTTAGCACAGTTTATTTATTTATTTATTTAT
TTTCAGACAGAGTCTCACTCTATCACCCAGGCTAGAGTGC
AGTGACATGATCTTGGCTCACTGCAACCTCCGCCTCCAGG
GTTCAAGTGATTCTCCTGCCTCAGCCTCTTAAGTAGCTGG
GATTACAGGTGCGTGCCACTAGACCGGGCTTTTTTTTTTT
TTTTTTTTTTTTTGGTATTTTTAGTAGAGACGGGATTTCA
CCATGTTGGTCAGGCTGGTGTCGAACGGCTGACCTCGTGA
TCCGCCCGCCTCGGTCTTCCAATGTGCTAAGATTACAGGC
GTAAGCCACTGCGCCCGGCCAGCAGAGTTTATTTAAGCAA
GAGTGATTCACGAATCAGGCAGTAGCTAGAATCAATAGAG
GTTCAGAGAGCTCCACTCAGCAAAGTGGAGCTCTCTGAAA
GTGGAGCTCTTTATAGACAGGAGGAAGTGACACACACAGA
TAGCTTGCCTGGATACAGCACGGCATTTGCTGTATTTGAA
CATGGTCTGATTAGCTGGCAGCCTGTGACTATTATTTGTT
ATAAGAATACTCTTAAGATGGTTTGCCATTTGTGTACACG
CTGAGGTTGCAGTTTGCTATGTAAGAATTCAAAATACAGA
GGCAGCTTAGGCCAAATTTAATTGAATTTAATAGGGGAAA
ATATCTTGAGCTATTTTGCTGTCTGGGTATTGGACTTTCT
GAACTAGCCCTCTGGCTTTCTTTTCTTTTCAATAATATTT
TCCATCTTGTGTTTTACTCTATCCTGGGTGATTTTCAACT
CTTTTATTATGTTTTGTTTTCTGAATGTTGTTTCTTTTTT
TTGTTTGTTTTTTGTTTTTGGCATCCTGGGTTTTTTTTTT
TTTTTTTGTAATATCTTTTCTTCTCTCATCCCTTTGAGAA
AAGAAAAGATATTGGTATCTTTCCACATCTCTGTGAGAAT
ATTAATGATAGTTCTTTTAAAAAATGTTTTTTCTTCCTGC
ATAGTCTCCATTTTTTCTAAGTTGCTTTACCACCATGTTC
ATGATTTTTGTTTGTTTGATTTGGTTTATATGTATCATGA
TAGAGGCTTTCTTTGATATCTGAAGGCCCTTGAGTGTCTG
TTCATATTTACTGGCTATGGGAGCACCAGTGACCTGATTG
GAAGCTCTGAGAGTGAGGGTTTGGGTTGCAGCTGAGACAT
ATCTTTGGGGAACTCCTTGGCATCAGTAGCTTTGGATCTT
TCCTCTTGTGTTTGTCAGAGGCTCCAGGAAGTTTTCCATT
CTCCTGTCTGGGATGTTTAATGCTAGCTGCATATGTCCTG
GGAACTAGTGAGAGAACAGGCTAAGGATCTCAGCATTCAA
TTGATGCTCTGTTTTCAGAATTACACACTGTCCTAAGCAG
GCGCTGATGTCTGGCAGCCTAGTGATTGTCTTACATCCTT
CAGTGACTAGATCTCTGGTCATTTTTCTGCATTTGGGAAG
GGACAGTTACCTATGGTATGGGAGGAGGAACAAGTCGGAG
GGGGGTGGAAATGTGGAGATTAACTTCTTCTTAAAATGAT
CTGCAATCAATTATTTCATTTTTAACTTTAACTTTACCTT
CACTTCCTAGAGGTTCCTCCTGCCAGTTCTAAGCTTTTGG
GAGATTTTAAAATTAAAGGTCTGGTGTTTTTTTTTTGTTT
GTTTGTTTGTTTTTAGCTTTCCCCAGTACAGGATTAGGAT
TCAGCCTTCTACAGTTCTTCTAAGTCAGTTACTGCTCTTC
CATATGTTTTTAAGCTTCCAATGTTTTACCATTACTGATT
CTCTCTTGCACCTCTTTATTCTTGTGAATTAAAAATTTTC
TTTGCTCCCATTTTAGTGGGGTTTCAGAAAGGGATAACAG
TAAATGATAAAATAATCCTTTGTATGCATCCAGAAGTAGC
GTGCATTTTTTCTGATTCTCCTTCAGTGAGTAAGTATGGT
TCTTCAGTAAGTGTGGCCCTATGGTTCTACCAATAGTGCT
CTCCAGAGGTCTTGGTTCAGGTGCCACAGAAAAAAGGCCT
TATTTCTTTTCCTCTTTATTATGGTTTAAATCAAAACTTC
TATTTGACCAATTGAAAAAATTCCTCTGGACAGCTTGGCA
ATGGAGCACGGATTTATAAATCTGATTCCTTGTTCCTTTA
GGGATTTCTTTTACTTTTTTGTGAGCTCAGCTTTGTATTT
AAAAGGATGGATGTCTCTCAGGACTGGCAATGGTTACTTA
GGCAGATAATGTCATATTTAACCACTAATTTTACAAGCAG
TATTTAACCCTATGTATACTGTGTGCTTGAAGGTATAGAG
AGATATGTCCCTGTTGTACACGTGCCTAAGAGGACTAGAG
AATTGAACAGAATAAAGCAGATTTGAGCAGCGTCCCTAAT
TGAGCACAAGAGGGTGGCCAACCCAAGGTGTTGGAGAGAA
CCACGAAGTAACATATAAGGAAGGGCACGCCCACAGGTTA
TGGTCAAAGGAGGCTTGGAAACATGGCAGGAATTGGATCA
CTGGAAGGAGACATTTTAATTTGACACACACACAAAATGG
AGAGTTAATGTTTCCTGAACCTGAAGCTGTTATGATCAAA
CAGTGTTTCACCAGAGAATTACGAGAGCTTTATATACTGA
CCATGGAGACAAGGAGGGACAGGGATGACTAGAATAGAGA
AACCAGCTAGGAACAACCATAGTAGTCCATGGACCAAGTG
TGGCTTTCACACTTATTTTTTTTCTTTTTGGGAGAAAGAT
AATTTATAAAGGTCTCAACTATTTCAAATGTGTGTGTGTT
TTTTTTTTTTAATTTGATTTAGGATTCAAACTTTACTTCT
GTATCAGAGGACTCTTTGAAGTTCTCTTAGAGACATTATC
TAGAGTCATTTGCTTGCCAAATATTTCTAAGTAGCAACAA
CAAAAAAATTAAATTCTTTGTAGTTAAAAGGCCTTTCTAG
ATATGAAAAAGAACATTTGCTCATAACACCATTTAATTCT
GCTTTCAGTCTGTGACCTCAGGCATCCTGAGACATCCAAA
TCCAATTTATTCTGGAAAATGTTTTAGATTTCAAAATTTC
AGATAACTAGAGCCTATATTTCATTTTTTAAAATTTGCAT
ACTCTTTTAAAGTTTAACACAAGAAAATCAAAGAAGCCAT
AATTACTGTAAATAAAAAAATTAAAATGCATTTTTTTAAA
ACCCCGAGAAATTTCCCCAAATTTCACCAAAACACTGTCA
TAAATCTATGTATTAATCCATAAAGATTTCTGAAAGGTAT
AAAGGATTTAAAATGTCAATTACATTTAATTCTCATTAGT
TCTAATTAGTGAGTATAGACAAATACTACCTTCAAAAATA
CCATTTTCAAATATCCAATACAAATTAGGTTGTCTTTTTA
CCTGCTTATACATTTTTTTTTATTTATTATCCTTTCTCAA
AACACTTTTTCACTCTCAACCTTCTTTTTAGTGATTAGGT
TTTTGTTCATATACTTTCTTCACAGGCTTTTCCACTTTTT
TAGAAAGCATTTTCACTTAGCAAAGTGGAGACGATGACGA
TGATAACACACAGGTTTAAACAGCACAACAAGCAATGCAA
GCAAAATAGAAGCCATCTTACAGGCAAAGCAGCTAGATCC
AACTGCAGGGCACCCTATGCCCTCCTGCCCAAACTTGTGT
TCAAATTATGTTTTCACTGGCCCCAGCATGCAGATATTTT
ATAGCAGGTTTTCAATTAGGGTACTGCATGTGGGATAAAA
ATGGATGCAAGCCATTACAGGGAATATTTGCAGAGTGAGA
ATTCAGGTAGTAAGGGTTATCTATATTGTGTTCTGTGCAT
CCACTGTCTTCTCTAAAAAAAACTAGGTGAAAAAATTTTT
AATTATCAAAATATATACAAACAAAATACAAAAACACAAA
AAGGAAGACAAATTATTATATTTATTTTCTTATGGCTTGC
ATTCTGTTCTCTGATCAGACAACAAATCCCTTTGTGGAAA
TGATCTCATTTTACAATTCAGTCCAACAAATGATGCTGGC
CGCCCACGTGGTGCCAGGCACAGCGCCAGGCACTGGCGGC
AGGGAGCCACTTATGACGCAGACGGAGCACCAAGGCTGAG
CTTGTAAGCTCGCTCCGGAAAGTGTTTGTTTCCACCCAGT
TTCCATGTCTGGATGCCTTGTATCTGCCACTAGGTAACTG
GGTTATTTCTCCACAGCACTCCCCTCTCCAAAGAAAAGCT
TTCCCCAACCATAACCAGCAAGACAAAATAGCAATCTGGT
CATTTATGTTGATATTCACCCAAAACGTGGTCATTAAAAT
AAGAGCATCAATTTTTACATCGCTATTACTTATCATTATT
TATAATGGTTATGTATTTTAGAGCAAAATATAAAGAAATA
AAAACAGAGAAGTGCAAACTGAGTATCTACCTCCCATTAA
ACTTCAACTTTAGTTCTAACCATTTCTTTACCTAACCCCG
TTTTTCTTATTTTGTAAAAACAACCTTTTGAGTGTCCAGT
GCCACAAAATCCTAGCTTTTCAGAGTTTCAGAAACTAGAG
TCTCTTTCTCTCTCTGCTTCAGGGCTTCTGATAGTTGTTG
GGTCAAAAGCCTGTAGTTATTTAAGTATACTTACTAGAGA
AAGGGCATTCTATTTTACTGTTTGCTGCCATGAATAGACT
CTGACGCATTTTAACTGGCCAGCTAGACTTTCAGAGGAAA
TCTGGCTTTAAGCTTTCAGAAGAGACCTTCCTCTTTGTTT
TTCTTTCATAGTTAGAAAAGGAGTCTGGGCAAGGTGGCTC
ACGCCTGTAATCTCAGCACTTTGGGAGGCCAAGGCCGGTG
GATCACCTGAGGCCAGGAGTTAGAGACCAGCCTGGGCAAC
ATGGCGAAACCCCGTCTCTACTAAAAATATAAAAATTAGC
TGGGCGTGATGGCGCACGCCTGTAATTCCAGCTACTCGGG
AGGCTGAGGCAGGAGAATCGCTTGAACCCGGGAGGCAGAG
CTTGCAGTGAGCCGAGATCGCGCCAGTGCGCTCCAACCTG
GGTGACAGTGAGACTCCATCTCAAAAAAAAAAAAAAGGAA
AGAGCAGCAAGACAATGGCAAGCACTGAGAAGCACTTACA
TACACAGTCAGGGCAAAGATTTCTTGCAGTAGTCAGGGTC
AGACTGGCTTCTTCCCCTCCTTGCCCTTGAGACAGAGTCA
CCCAGGCTGGAGTGCAGTGGCACGATATCAGCTCACTGCA
ACCTCCGCCTCCCGGGTTCAAGGGATTCTCGTGCCTCAGC
CTCCCAAGTAGCTGGGATTACAGACGTGCGCCACCACGCC
TAGCTAGTTTTTGTTTTTTTAGTAGAGGTGGGGTTTTGCC
ATGTTGCCCAGGCTGATCTGGAACTCCTGAGCTCAAGCGG
ATCCAACCCGCCTCGGCCTCCCAAAGTGTTGGGATTACAG
GAGTGAGCCACTGTGCCCCATCCCTCCTTGCCTTTTAAAG
CCCTTAAGTGCAGTATTTATTGAGGAGGCAATTTGTATAT
ATATATATATATATATATATATAGACTCCCCATACCAGTG
CTCCCTAGAAATATATCACGTCACATTTGTCATTTAAAAC
TTAACAGTAGCCACATTTTAAACAGTTACCAAAAAAGGGT
GAGAAGGAAGACAGTGGGGACTGGGCGAGGTGGCTCACCC
CTGTAATCCCAGCACTTTGGGACGCTGAAGTAGGTGGATC
ACTTGAGGTCAGGAGTTCGAGACCAGCCTGGCCAACACAG
CAAAGCCCTGTCTCTACTAAAAATACAAAAATTCTCCTGG
CTGGTGGCGTGTGCCTGTAATCCCAGCTACTGAGATACAC
AAGGCTGAGGTGAAAGAATCACTTGAACCTGGGAGGTGGA
AGTTGCAGTGAGCCAAAATCACTGCCACTGCACTCCAGCC
TGGGCGACTCTGTCTCAGAGTCTTAGAGTGAAACCCTTTC
TTAAAAAAAAAAAAAAAAGGTAAAAAAAGACAAATTAATT
TTAATAATATAACTTTATATAACTTAATACACTTAAAATA
CTATATTTCAATATGTAATCAATCTAAAAAATATTGAGAT
ATTTTAGATTTATTTCTCCTTACTAAATGTACTTTACACT
TACAGCTCACCAAATGCAGATACTCAATTTTTACAGGAAA
TAATTGAGTTGAAGTGTATGATTTCATAAAATTTACAGTT
GGAAAACTATATTCACATACATAAGGTGTTCCAAATGTAC
TTAAAATGTTTTCCGTTAACTGAAAAATCATTCTCCTTTA
ATATTTGTATCCATATGTACAAAACTGGTCCAGCTTTTTT
TCTTTTAACCATAATTGCTTTAGAGTCAATTTAAAGCAAA
AGCTATCAGTTTCAAAACTATCAAAGTTAATTTATTAACT
CTTGTGCGAACTCGGGATTATTAATATTGACTCAAAATGA
TATGGATAGTTTGAAAAGCAACTGTTTATAAGTATCCATA
ATGAGTTCTTTACACTTTTTCTTGCAGTTTTGGTAGCCAA
TTTAAGTAATGCTATCCATTACAATTACAATCTTCTGCAT
ATTGACTCATATAAGAAAACAATAAAGATTGTTATTACTG
ATTAAATTATGAAAAGTTTTTATTTCATTTTAAAATCTTG
TATCTGTCCAGAGAGGCCACAGATAAGCATTCCCTTTCCT
TGGAGTTTCAAGTTTAGCTCATTTATATGCAGTGTGATAT
CAGTGTGAAAACTTAAATCACATTGCCATCTTTTGTCTTT
GATTTTTGAATATTTGGCAATTTTTCTTTATTTTCAAAAA
ATATTGAATTGGAATTAACAGTACAGTAAATCTTTGCAAA
ATTCTTTCATGACTCAACCAAAGAGCACTGTCAAAGAAGG
CATGAGGTCATTGAACTCATTATCTTCTATTTCTTTCAAC
AGTTCTATAAACTTGTGATGATTCACTGCACCTGCATGTA
TGCACTGAATGATTTTAACAATGTATCCAGGACACATTTC
ATGGAGTTTGTTTCAGAAAATGAGCATAAATATTTTTAAG
ATGTATCATACAGTGAAACAAAGAAGTAAAGAAAACATCA
GTCCCTTTAGAAAAATTCCAGTAAGTCTGATTTTTAGCTT
AACATAGATGGAAAACTGTTGTTTTAGAAGCTAATTTTTT
AATAACTAGCTGAAATTCTTCAACAGATGTAAAATATTGA
AAAATACTCATGCCATGAGTTTGATATTTTAGGCCACGAA
TAGACAATAATTATTAGTAAATTAATAAGTTTTTAGGGAC
AAAATATACCCAAAGCACTAATTGGGCAGTGTATTTTATA
TCTCGTGATTTATCAAAATCTAAAAACAACAACCACAAAA
TTTGCAGTTTTTCAGATTTTAAATCAGCTGATCTCTGTTG
TAGTTAAAGAGATCTTGTATTTTATAAGCAATTTTTTGGT
GGCTTAGTTGAATTTCTTTTGTGAAATATCCTTTTTTGTC
TTTATCTCATAATTTTCTTTAAAAATTATATAACTGAAAT
AGTTTATTTTATTATCCTTCCATCTAAAAAATGTGTGTGT
GTATATGTATATGTAAGAACCAAACCAAAATTATATTTGG
CCAAAGTGACAAGCTGGGACCTGTAAAAAGTCTTAATTTT
TTCTTAGATATTTAATTCTAATTTTAGGTAATAAATTCCA
TTGGTTCTTTTTTGAATGTTGAGAGAAAATTTATCAAATT
CACTATGTAGTTGCCAAAAAACTCAATATTTTTGTACTTT
ATTATACTTAAATAAATTTTATACAACAGCTTTCTCATTT
TGTGCATTAGCAAATTGCAGTGCTATTCATTGTGAAATTT
GCAATATACTTTTTCCAGTCTCTCTTTCTTTCTTTTTTTT
TTTGTTCCCATCATAGTACTAGCTTCCGCACCTCTATGCA
ATTCTGCATCAGTAACATGTCTTCATTTGAATTTTAAAAT
TTATCCATACTTATTTTTTTAACCAGACAAATAATTTAAA
TGTTACAATTACAGTAATAATATTTTCATTTCATTACCGG
CTATGATTTATATAGGTGTCACTCTAACTTTTTGTGTCTA
CATAAAATATTCAAATAATCATATTATAATGTTACATCAC
TATATAGCAAACAATTATTTAAACTGGATCAATATGTGGA
CATCAACTAAATTAATGATGCATTTACATGTAATACTAGA
AACAATGCATGTGCTCTACATATACACTATAATACAATAA
AATCTTTTTTTTTTTTTTTTTTGAGACAGAGTCTTGCTCT
GTTGCCCAGGCTGGAGTGCAGTGGTGCCATCTTGGCTCAC
TGTAAGCTCTGCTTCCCGGCTTCACGCCATTCTCCCGCCT
CAGCCTCCCATGTAGCTGAGACTACAGGCGCCCGCCACCA
CACCCAGCTAATTTTTTGTATTTTTAGTAGAGACGAGGTT
TCACTGTGTTAGCCAGGATGGTCTCAATTTCCTGACTTCA
TGATCTGCCCGCCTCGGCCTCCCAAAGTGCTAGGATTACC
TGCGTGAGCCACTGAAATGTTAACCTAGAAAGGGATCAAG
CTATGTTATTGGAAAACTCTTTTACACAGTTTCAGCTTTT
AAATGTAAATTAATTACAATTATGTAAAATAAAAAATTTA
GTACCACAATGGAACTATCCCTATTTCAAGTGCTCAATAG
CCATATGCTAGCTAGTGTTTACCATATTGGATACTGCAGC
CTCTAATTATGTGGTAACTAGACCTTGTAGACACCGAGCT
CAGTTCCTCTGTCAGGGATTTTGATTCCATTTCCTTGAGT
GGATATTTAAAAACACACATGAACAGATATTTTAAAAATA
TGATTAAGCCATTATTTATCGTGACTCCTCTAAATAATGA
TGTAATAAAATCACAATGTAAACTAAGAATAAAAAAACTC
AACTTGCAGAAATCTAGCTTTCATACTTTCCGCATTTTTT
TAATAACATAGTATATTAAATAAGATTTCCGTGTAAACCA
CTAAGCGCAATGTCTGGAACATAAGAAGTCACAGGCTTGT
TTGTTTTTTCGCTATGTCATCTGATTGCTGATGATTTTGA
GCCAAAAGAGGGTGGTGCTCTTGTCCATTTGTTGCTGCTG
CTGGGGATGAGGGGATTGATGCTGCCCCAGGAGACTGATG
GTTGAGAGCCAAGACTGGACTTCTAAGACAGCAGATGTCT
CCACCCTCAACCTCTCCCCCAACCCACAAACCCATCTCTT
GACTGCCAGGGTGTCTGGGGCTTGCTCACCACATGGGCTT
AGCATCTCAAGCTGGTGTCCTCCTGCTAGGCCCCCTCTTC
TCTGACCACATATATAGAGAAAGCTGGCCACTGAGTGGAG
GGCCTTGCTCAAGGGCAAACTTGTGGGGAAGAGCAGACTA
AGCCTTCATTTAGTGTTTTTTTCAGAAGTAAGGAAGGAAG
ATCTCCTTCCTCTGCCCGTAATCCCTGTGTATCAGAATGT
CCTGCAGAGGGTCAGGGAAAGGGCTGCATAGCTTTACTCC
CCTGGTCCTAAGGTAATCCTTAGGACCTTACCTTAAGGAG
AAACCTTGGGCCCTTCTCCCATAATCACAGCGGTTTCTAC
CCTGGCTAGTTGTGTCTATTAAAGATTTTTATATGCTCTA
GGTTACTGAAGTTTGAGGAAGGCAGTCTCTACAGGAAGCA
AAATTAAGGATTTTCCAATATTTTGCATTTGGGGAGGTTA
TATCATCCCACCTTAAAATTAGTAAGTCTACTATTCAAAT
TTTGAATACTGGACTTCTACACATTGTCAGGAAACATTGT
TATCATAAATGAGGAAAAGGAAGTTTTAAGAGTAAAAGTC
GGTATTTATTGAGAGCTTACCATATCCTAAATATCTCATT
AATCCTCAAAGCAAAATTAATTGAGGTTGTTTTTATCTGC
AGTTTGGGGATGATGAACCAGAGGCAGCAAGAAGATAAAT
AACTTTCCCAAGGACATACAACTAGTAAAGGGTGGAGTCA
AGACTCAAACCTAGGCAGTCTGACTCTAGATTTGATTTCT
TTGCTCTTATACACATGTGTGATATGTATCTATATAAAAT
ATCCCTAGCTGGGTGAAGTAGGAATAATAGTTTAATTATA
TGCTAGGCTCATGCCTGTAATCCTAGCATTTTGGGAGGCC
AAGGTGGGTGGATCGCTTGAGCCCAGGAGTTCGAGCCCAG
CTGGGGCAACATGGCGAAACCCTGTCTCTACAAAAATTAC
AAAAATTAGTAGGGCGTGCTAGCATGCACTGGTAGCCCCA
GCTACTCGGGAGGCTGAGGAGGGAGGATCACTTGAGCCTG
GGAGGTCACGGCTGCAGTGAACAGTGATTGTGGCACTGTG
CTCCAGCCTGGAAAACAGAGTGAGACTGTATCTGAAAACA
AACAAACAAAATCCCTATTATTATTATTATTTTTAGTTTT
AAGCCTTTCTGAAAAGAAATCTTAAATATCTATACAGTGA
TTTACTTACGTTTGCTTATAATGCTGATCCAATATTTTTG
TTGTTGTTGCTATTGTTTAATTAACTTAACTTTCTTCATT
TGAGGTTTAAAAATTGTCCTGCCTCCTACTTTAGAAAGGA
CTCGAGATTAAGACACAGGGCAAGATAAGATAATTAACAG
TAAAGTTCTGCAGACGGCATCTGAAGGAACGAGAGAGAGT
AGGCAATGAGGTGCTGAAATCAAACTGATTGGCACACGTG
GGCAATAAACTGACTGTAAGCTTTCTGGCAGCCAAAGCAA
AAACTAAACATGTTGGATTGCATAGTTTTTGTTTCCTGAC
AATAAGATGGATAAAATTCAGCTGCAGACAACTTAAGTAG
GAATTGATTGCATGAGCCTTTAATAAAGGGAATTGAACAA
CAACATGGAAAATATCTAACCCAGGTTTTATGAGACACAG
AAGAGTCATTCAGATACTTGGTTGTCATATTGTTCTTAAA
TAAAAGCAGATGCCCTTACATACTAACTTGATACTTGTTA
AATCCTCTCTCTAAGGCTGTAAAAACATAATGCTGTGCTT
TTTTTTAAGACCTAAAATAATGATTAGAACTTGGAGATTC
TCTGACGGGTAATTTATGTGCAATTCTCTCAAATACCAGA
TTCTTTAACAATCACTGGTCACATGCAAAATACCTGTAAA
TAATGAGCAAATCCTCTAAACAATACAGATTTTTCCAGTG
TTTATGAGAGCTGTAAGCTTTAGATGCAAGATAGCAAAGA
AATAAATGTGTCATTGTGTGTTGGAATGTTAAGACCTCAA
TTTGTAATCCTGACCAGACAGACTGACCACTTGAGGTCCT
ACACCTATGTGATGTGTATCTATATAAAACATCCCTAGCT
GGGTGAAGTAGGAATAATAGTTTAATTATATGCTAGGCAC
TGTTTGAAAATATCATCCATATTTTTCAGATGAGATAACA
GAGGCTTAGAAAATTAGAAAGTTAAAGGTTCTACCCAAGC
AGCCTGACTTCAAAGCCACCGTTCTTCCCAGAGCACAATA
CTGATGCCCAGAGAGGTCTAAGAATTCTAGTCCAAACTAC
TTGGGGAAACGTGACTTTAGTCTGACAAGTCATTGGGCTT
GACGTTCCCACCTGTGTACATCTTCTCAAAGAGGAATTCT
CTATTGTTCTGTTGGTTTTTTTCTGAAGAAGGTATCTATT
AGATGCCACAAATAGGTAAAAGTGTGAAAAAGTAACTTAA
ATAGCAGAATAATTCAATTTAACTAGTTGCAGAAGATTGT
CTAAAACTGCCCTTTTAAATGCGGATGAATGATTACTTGT
TTCTATGATTTAATTATGGCATAATTAACATTATTAATGT
TCCTTCTGGCAATAGCTGAACTACAAATTCAATTGCTCCT
TAAGACCTCTCTTGACAAAGACAATAAAACAATGCTCCTG
GTTCAAAGGAGAAAGGCTGGCCTTCCTGTTTCCTATGGCA
GAGACACATGCACTAGCAAAATTAGTTTTCTTAGTACTAG
AAAGATTTAAAAAGAAGCAGTGCTAGGTCAATGCCCCATG
CAAAGCCATTTAAAATTGGTTCTATATCTGCTATGAGAAT
CTGACTAGTCTAACATTGCTGGCTTCTAGAGGTGCTAAAG
AAACAGGAGGCTAGCCTGGGTCTGTATTATGCATTAAATG
ACGTTACATTACCCAGGTGCCCTTGATGATTTCACAATGT
GGAGGAAATGTATTCTTTAATAGAGCTTTGTTTCTATACA
AAGCACTTTGTAGTAGTAGCAGTAGGAATAGAAAAGTGGG
TGTAGATATGAAGTCAAGTTACTGGACTGAGGGACCATAG
TGATTGGGGGCTACGGAAAGAAACAAAAAGGACAGGGATT
TTAAATTTCAGCGGCTCAGGTGATGCCGTAATCAGCAGCA
GTAGGAAAGGTAAGAATCAGGTAGGTTGGGATGGTAGAGG
GTAAGGAATCTTGTATATAAATCTATTTGAAAGTGGCTGG
TTGGGTTCAGCAAAGGTCCTAAAAAATTAACAGACACCCT
GCCTTCCTTGTTTGGGACCTATGCTGTCAGTTACTATTCC
CCATTAATATGGAAACAATGTCAAGAGTTCCCTAACAGTC
TGATAAAGGTCGGAAGGAGGCAAAAGAGCTGACACTGCCA
TCTCAAAACCTGATCCAATTTACAGAACCAACACCAGGTT
ATCCATCCATCTATTCTTCCATCCATTCAGGTTCATTCAT
ATGCAACTAACAGGTGTTTATATGAGCCAGGCACTGCAGG
CTAGGTACTGGGGATGAAATGGCTCTTTGTGCAAGTTGCA
TATAGTCTTATTGGAGAGACACATGAAAATGGGTAGTAAC
ACCAGTATGCAATGATGGGGAATAGAAGACAGAGCACTGT
GCAAGCACATAGGAACATCTAACTCAGATCAGGTGAGTCA
GAGAAACCTGCCTGGAAGAGGTGATGTCCAAGTGAAGACC
CAAAGGATGGAGAAGGGATGGCCAGGTGAAGTGGTGAGGT
AGGAGCCTTCCAGGCAGAGCTGTAAGGAGTCAGCAAGGTT
GGAGCATAAAGGGTGAGGTGAGGTGTGGTGAGAGTTTGGA
TGAAAGAGGTAAACAGGCCAGATCATAAAGCACCTTGCCT
TATTCAACTGTTTGGACTTGACTCTAAGAGCAGTGTGTGC
TGTTTACTAAAGGATTAGATCCATATCTCTCCCTTAAGTT
GGAAGGATGGTGCGGGCTTGGGTAGAGCTTCAAGGAGTAC
TTTGTTGTCTTATGATCATCAGGGGCTAGAGTCAGAGCAT
CAAGACCTTCGGATCATGTCAGTGGGAGCATCTCAGGAAC
TCAGAGTCAAGGGTGATAGGAAATTCGGCCCCAGAATCAT
TTGGCACTCTACTGTCTGACTCCCTATACCTTCCACTACC
ACTTGAGCATGGTTGTCAAGGGATAACAACAACCTGCCTT
TTGTAAGCACTTGCTTTGTACCAGACACCATGTAAGCATT
TTACAGCTTCTTCTTGACAACTCTGTGTTGTAGGTATTAT
TATATCCATCTTAGAGATGAGGCAACTAGGCTCAAAAACT
TGCCTTGCCCCAGGTGGCATCGGTAGTAAGTGATAGAGGG
AAGATCTGAACCCAAGCAAACTGATCCTAGAGCTCACGTT
AATCACTGCAGGAAATATAAAAATGCAAGTAGCATTCATT
TCTTTAATATGGATGTTATACTGCAGGGAAAGAGTCTGAG
ATAGAACTACAAGATTTTTTGTGGTTTTATAAATATAGCC
ACATGTTTTATATGTGTAGAACATTAAATATGCCATTTAA
CAATTTTTAAGTGCAAAATTTAGTGGCACTAATGACATTC
ATACTGTTGTGCAGCTATTGCCACTATATGTCTCCAAAAC
TTTTCCATCAGCCCAAACAGAAACTTGGTACCTATTAAGC
AATAACTCCCTATTCTTCCTTCCTTAGCTCATGGTAACCT
CTACTTTCTGTCTCTATGAATTTGCCTACTCTAGATATCT
CATGTAAATGGAATTGCACAATATTTATCCTTCTGTGTTT
GGCTTCTTTGCCTGGAACAATGTCATTAAGGTTTATTCGT
GTGGTAGCATGTATCAGAACTTCCTTTATGTCTGAAACAG
ATTTCATTGTATGCACATACCACATTTTGTTTATTCAATC
ATCTGTTGATGGACACGGGTATTTTCCACATTTTGGCTAT
TGTAAATAATGCTGTAATGAACTCTGGTGTACACATATCT
GCTTGAGTCCCTGCTTTCAAGTCTTTTGCATAACTGCCGA
GGAGTGGAATTGCCAGGTTATATGGCGATTCTATGTGTAG
CTTTTTGAGGAATCACCAAACTGAACATTGGCAAAACCAC
AAAACTTTCAAGATGGAAAGAATCCTGGAGAGAATTTTGT
TAGCTCCTTTACTATACAACTGGGGAGATAATTAATTTTT
AAATTAATTATCATTTTTTGAGCTTTGACTATATATGGTA
GCCATTTTATGTACATTATCCTATTTAATCCTCTCCAAAA
GCCTATGGTGTGTTCATTATCTTAGTTTTACAGATCAAGA
AACTGATGCTCAGAGAGGCTAGATAACAGGCCCAGCATCT
CACAAATGGCAAATGGAGGAGCTGAGCTTTGTACTCAAGC
CTGTCCCTATTGTCAAGTTAACTCAGGACCCTAAACGTGG
ATCTGCTCATGTCGGAAATGGTTCTTAGTTTTGTCCATCT
GTAGATGGAGTACAAAACGTTGTGTACTTGTGAAAATGTT
TAATTAGTTCTTTAACTATATTTGGCATTTTACTTTTTTT
ATTTGTGGGGTTTTTTTCATATTACCCGGGTTCACATTTT
TAAAATGCACCTTCATTGTCAGTGAATGACGGAAGATGCA
GGAAACAAAATGCTTTGTTGTTATTGGGTGTTGGTGCTGG
TTTTCCCTTTTTTGAATTTTCTCCAAAGTATTTCTCTGTA
TAGCTACTGTAATCTGATGCTCAGTAAACATCCTCTTGAT
TGGAGTGCTGTTGGTAGTTGGGAGAACTCATCTGACTTTT
ACATCTTTTTGTCCTCCTTGGGTGTGCTTATCACTCACCT
CTTGTCCAATTTTCTTTGCTATATTATAGATTGAATTTTC
AAATGCTGCTTGATAGTGATGACGGCCTTTCTTTCCAAGG
ATTCCTTTCCTGTTTAAGACGTTTCACACACCATTGTTTA
AGCACAAGCACATTTAATCTTGAGCCATCGATAACATCTC
CTGCAAGACTTCTGCTTCTCCTCTGCTTTATGGGTGTTTG
ATTCCATTCATTCATTTTGTGTAATGTCCTTATTACATAA
TGTATTCTGTTGTGGCTTCCTTTTTACTTTTGCTCTCTAA
GCAATTTAATTGGCCATTTGGGGAGTCATATTACTTTTTT
TCTGCTTAGGATTTTAAACTCTGTTCTCGATGAGGCTGAG
AATTAGTCTAGCATGTTTCTCAGTCTGCTTTTTCATTTTT
ACTTGCATAATGAAAGCACACTCAAGAGGAGAACTAGCCC
TTGCAGCTATTCCCCATTGCCTTCTCTGAGGGGCTCTACT
TACTAATTTTTTCCTCTCTGTCGGGTTTCTAGGTTTTCAA
GCTGGGACTTTCACTGCCTCTGGCTCACCTGCTGCCCTGA
GCATCTTGCTGGTTATTCCGTCTGAATAAAAATAGTAGCT
CACATTTATTTATTAATATATACAGGTGTCTATTTTATAA
AGCACATTGAAATACATTATCTGACTTGAGTCTGACTTAA
ATACAGTAAGTAAACATTATTATCTCTATCTTACAGATGA
GGAACTAAGATGTAAGGAGGTGAAGTCATTTTCCCAAAAC
CAGACAAACTAAGTGGCAGATGCAGGATGTAGACCTTATA
TTTTTCTAATATTTTCTTCTTTTCTTTTAACACTTGGGTA
TAGTCAAATTCTTTCTGGTTCCTAGTAATCAGATAGTGAG
TTTTCAAAAAAAAGTGTATAAAGAAGCTAACGGAAAATAA
AAAGGAAATAAATGTGGGAAAAAACAAAGTATAAATCTGA
TGAAGATTGACATATTTCTAGCCCTAACTCTGAACCATGT
ATTTCTTCACTGATTTGTATTCACTTTCTTTTACCACATA
AGAAATCACCACAAACTTAGAAGCTTAAAATAACACCCAT
TTGTCAGCTCACAGTTCTGTGGGCCAGGCAGGTTTTGAAT
CTGGCATGGCATAGCTGAGTTCCCTGCTCAGGGTATCATA
AGGCTAAAATGAAGGTGTTAATCAGGCTGGCCTCTTACCT
GGAAGCTCTGAGGAAGACTCTACTTTAAGCTCATTCTTAT
TCTTGGCAAAACTCAGTTCCTTGTGGTTGTAGGACTGAGA
TTCCTGTTTTCTTGGAGGCTGTCAGCTGGAGGCTGCTTTC
AACTCCTAGAGCCACATAAATTTCTTAACAGGTGGTCCCC
TCCATCTTCAAGCCAGCAGTGGAGCCTGAAATCCCTCTCA
TGCTTCAAATCTCCACTTCCTCTTCTGCAACAAGCTAGAA
GAAACTCTCTGCTTTTGAAAGGCTCGGATGATTAGGTCCA
GCTCACCCAGATCATCTATCTTAAGGCTAACTGTGCCAAA
TTAATATAACCTAATGATGGGAGGAAAATCCATCATATTC
ATAGTCCTGGGGATTATGTATGGTGTGTATACGGGAAGCG
GGAGGAAACATCTTAGAATTCTGTCTTCTGGAGAAAATAC
TATTTGAGGCACACAGGCTCTGCTTTTTTTCCTACCACCG
AAAACATCACAGGCTCTAGAACCCCTACTGTAAGGCCTGT
AGGGATCCCTAAAACCTCTCCAACACTAAGTGTTGATTTC
CTCTCCGAGTGGGGCCTCAGACAGCCTCACTGGACTTTCA
GGTGCTCTCAGGTGTGTAATAGACCATTCCTGACTCTAGC
CCCAAGAATTCTTAAATCTGCCTTTCTACATGCTGCCAAA
GGTCCTTTGGCTCCCAAATCTTGAAAATCCTACTCTCATT
CCTGACCCATCTCTTCCTGTTCTGGGTGGCTTGCCAGCAA
TCACTAACTGATAACAGTGGTCTCTGCTCCATGGGGAACT
TGAGTGTCTTCCTTTAGGGTCCTAGCCGGTATCAGGCCTG
GTCCTGGTCCTATCCTACTTTCCGTGTAGCATAAGATAAT
GCATTATACTTGGGCTCGGCTCTGGAAGCTACTGTGACTT
TCTCTCCATATCCTGGGCAGATTAACATTAATGAAAGTGT
CATCCTCCCAGCTGCCCACCACCCACTTGGCACCTCCCAG
CCATTTCTCATTTCTGATGAGGACCTCACTGAATTCTCAC
TGAAACCTCATTTGTTGAGCTGGGTGACAGATATCACAGG
ATCTGGTCAATACCATAGTCTGGTGCTTCTGACCATGATT
CCCTCTAAATAATAAGGTAGAATACCTGCCTCAGGGAAGG
GATCTTTTAAAATGACAGCTTTAACATGTCATATTATGTG
TCCAACAGTTTCTTCACTGACTTACTGTATATAATGATTA
TGGTCATACTACGGGGTAAGTATTATTAGACATATTTATT
AGACAATGAAGAAATTGAGGCTCAGGAAGTTCAAACCACT
TGCCTAAGGACACAGAACTAATAAGTGACAGAAGCAGCAC
AGTTCACACCTCTTCCACTCCCATGACTACTTCTTCTTAG
AGAATCACACACACTATGAGAATGACAAGAACACAGCGAA
AGAAAGCGGTGTTGCGCTCACACACTTGGGCTTCTCGACA
CTTGTGTCCCTTGTGTTTTTTAAAACCTTTGTTTTGGGAA
ATGTTCTGCAGCAGTCGTTTCTTCAATCTGCATCTGGTTC
CATCACTGTGGCTGCTGCTTGCACATCCCAACGAAGTGCT
GCACTGCGAAGGGTTTCACAGGGACTCAAACAACAAAACA
ACTCTTAAAAAGTGTCCCATAAAGTGCCATATGCAAACAT
CATGTGTGGCGTGCACATTTTCGGCAGTGGCAGAATGTCT
GCTTCCTGTATGGATGCATGGGTGGGTGCACTGGAGGCAG
GGATATTTTCTGAGTAGTATGACTGTGTTTAGGGGCAGCG
TTAGGTACCCAGGCATACATGTTGACCTGACACCCCTTAC
TCTTGGGTGTAGAACAGATCTATAACAGAAAGGCCTTGTG
GTAGGAGTAGATTCCTTTGTTCTGACCCTGGTAGACTCAG
CACTGCCATTTCATTGTTTCTAAGAAAGGCTCTGCTGGTA
AATCAGTCTTAGTACCTGCCAAGAGAACTGTTTCCTTCTA
GGAGAATCTTCCCAGCCCCTGGCCTCTGCCAGGGCCTCAG
GCTGAGTGGGGCTGGCTAGGTCCTACATCCACTCTCCTTA
CCTTAGAGAAGAAGGAGGAAACTGATTCAAGGACAGCCGG
TCCATAGACTGACCAGCAACCTGTAAGGTGGCCAGGTATG
GAATCTCTTTCCTACCACAAGCAGTGTGGTTAACTAGGCC
AATCAAGTTCTCATTCTTGGAAATCTGTATTGGAGATTAT
AGAGAGAACCAGGCAGCTGGCAGAAAGAGAAAACAGCAGA
CAGAAAAAGGGAGACAACACGAGAGTAATGCGGCCACATT
CATGGTGAAACACTCGGAACTGGGAACTCCTGAGATGGAT
GAGGGAGATGAGGCAGCCCAATGCTTTGAGTGGTCAGGGA
TCCCGAATGTCCTCCTGACAGTTCCCTCTGACACCTGGCT
GGATTTTTGTCTCTACTCTGGTATTACAGTGAGATTTTAG
TCTCTTTAATTACATCTATTAGGATGCTTTGGGCTGCAAG
TAACACAAAACCCAACTAAAAGCAGTCTTCATAAGAAAAA
TAAGTCATCTCACTTAACAAGACAATCCTAAGCATTTCCC
CCACTCCTTGGGTTGGCTAATTTAGTGGCTCAAAACGTCA
TGAAGACCCCAGATGTTTCCTGAATTTCTTCTCATCACCC
TCTATTTTGCTTGTCCTTCTAGCCTACTTTCTCTCATGGT
ATCAGAAGCCTGCAAAAGTTCCAGGCAATGACACCCAGAG
ATGAAAAAGGAAAAAAAAGGGGAATGTACCTTTCCTGTGC
CCCTTTTAAAGCAAAAGGAAAATACCCCACCAACTCCCCA
GCAAGCTTCTCCCACGTCTCATTGGTCAGAATTACACCCT
CTACCCATTCCTAAATCAATCACTGGTGCCAGCAGGGAGG
AATGCAGCCGCCTGAAGCACAGGGTAGCTGTATCCTTTAA
CCCAGCCAATGTCAGTCCCCTGTTAGCCAGGGAGAAGGCA
AACAGCAGTGTCTGCTCCACCTACTACCTCATCTACTGAA
CAACAGAGCTCCATTTCATGAGATGACCTGGTTACGTCTG
TTTCCTTCAAGTCAGAGAGTTGGCTAATACCCAGATCAGC
CTTAGCAAGTTGAAGACATGATCTTCAGTAGGTACTCTTT
GAGAGTAGTTGAGAGCTGAGTGGTTATGTAAATATAATAC
TATATGGAGCCCTAAAATTTCCATCACTTTCTAATATTTT
ACGGGGCCTCAAACACACACAACAGAGACTCCAAGGAATG
AACCTATCATGCCACTGCTAACTCTGGGCTTCTCAGTTCA
TTTCTTGCCTCCTTGGGCCTCTTAAGCAGTGATGGCATTC
TGTCTTTCCATGCAGGGCTTGCTTCCAGCTGATACACAGG
CTTTTCTGGAACAGTGGTTTTCAAAACTTCTTCGTGCATC
AGAGAATCTCTTGAAGGGCTCCTTAAAAATTGCTGGGCTC
AAAAGGACAACATATGAAGCTTAGGAGTGAAGGGACTTCC
TAAGCAGAAATGGGCAAACTTCAGTCTTTCTACTGTGTCT
TTGCAGTATTCTATAGATAATTTCCTTAATTTGTAAATTT
AGTGACCATTAGCTAGTGATCATTTAATGGGCAGCGATTC
TAACAGTATAAAGTCCACAATGTTCTATGTCCCTAGCCTG
CCGTTTTTCAGCTGCTTGTAAAAGAGGGTAGGATGAGATA
ATCGATCATCATAAAGATTTAACTATTTTATGCTGAAGCG
GCCATATTTTCAAGGGATGAAACCATCTCGCACACAACAA
TGAAGGTACTCGGCCATAGACTTGGAATGAGACCATATAT
GGGGATGAGATTCTTCTAGATCCTAATACTGCTGTACTGG
CCTGTGTGTACATGGGGTCCTTCAGCTGAGGCCTTGCAAG
GCAAGCCAGCTGTGCCATGTTTGTAGATGAGGCAGAGGAA
GCTAGAACAATGGAAAAGTAACCTATTTATGCTAGGTCCA
GCTATTGAAATGAGGTAGGAATGAGGCTAGGGCCCTTAAC
TTCCTTAAGGCATACTTTTCTAGCTACCTTCTGCCCTGTG
TCTGGTACCTACATCCTTGATGATTGTTCTCTTTGATCCA
TTGTGGATATATATATATATATATATATGAAAAGCAAAAA
AAAAAAAAAAAATTGCTGGGCTGGCACTACCTCAAAGCTT
CTGATCCAGGAGGCCTAGGAGGGGGCAGCTAAGATGCATT
TCTTGCTAGTTCCCAGGTGATGCTTCTGCTGCTAGTCTGG
GCACCACACTTTGAGAATCACAGCTCTAGGGCTAGGGGTG
CTAATCTTCATTCCAAATGGAAGGGAGGGTGCTAAGGAGT
CCACTTAAGTAATTTTTCCTGCGATAAAGACTTGTTCCTT
GTCACTTGCTGTCAACACCCCTCCACACAGCAGCGACTGC
CTGGCTTAATTCTTAAAGTAGAGGCCTCTCAATAGACAGG
GTGGACACTTCTTCGCCTCCTGGCAGGAGGGAGAAAGAAG
GGACTTCAATCTTTGGTTGGCAGAGCCTGACTAGGCAGCC
GGGCACAGAACCCTAGAGCTTTCCCACCCCTTTGCTTTCT
CACTTGTAAAACGAATAAAGGTACTGGTCTTGCCAGCTTC
ACAGGTTGCTGTATATAGATGGTTGGTTGGAAGTGCCCTG
CATAACGCAAGCTCTTTAGGACTCGCAAACAGCCTGAATC
GCAGTAAGGGGGCACATCAGGGCTGTGAGAAGGACCCGTT
GAGGGCTCGGCACAGGTGATTCTGGGCTCCCTGTGCTTGC
CAGCCTCCTAAAGTAGGTGCCCACTTTCAGAAGCTCTGCA
CGCCCCACCTGGGCGCTTCTGCTGGAGGTCTGCCTGGCCC
GGGGCATCGTGTGCGCGCGAGGATTTCTTCTGCAGAGAAT
GAAACCACCGTTACTTTCCGTCCGTGGTCTACTCCGGGGT
CCCCATCCCACGTAAGTGTTGTGGAACCTCGAGGTGATGA
GCCCGGGGGAAGCCAGCATCTCCTGCCCTCCAGTGCCGGC
GCCCGGCAGAGCCCCGGGACTCGGAGTTTTTGCCGCGGCT
GAGGACGCGGCGCGGGCTGCTGGCCGCGTCGTCGCCGAGG
GAGGGCCCGGGCAGCCCTGCAGCGCGTCTCAGCGGAGCCC
TGGGGGCCGCGTCGCTCCTCCAAACATGATTCAGAACCGC
CCGTCAGCCTTGGCTCCAGCGCCTGGCGCGAGCGAACCGG
GCTTGGCTGTCTCGGCCCCGTCTGAACCCTGCGGGCCGCG
GGCCAGGGCGGGCCGGGATCCGCCGCGCCAGGACCCTGCA
GACCCGGCCGCGGCCCGGCCGAGTGCCTCCCGCCGGGGCC
TCACGCCCACGGTCCACGCTTGCAACACCAGGGCTGTGCG
GCGGGGTCCGCGGCGGGGTCCGCAGCTGGGTCCGCGCCTG
GGACTCGGGGCTCCCTGCACTCCTCGCGCCGCACCCCTTG
CCTTAACCCCAAGCGGACGGGTCCTGGGGCTTCACCGGCC
AGGCCGGAGCCCCAGCCCCAAAACTCCCCCCCCCCCCCCC
ACCGCACTGCCCCTCTGCGCTGTGGCGGGAGTCGGGGACT
GGGGCCGGAGAAAAGAGACGCGCCGGTCCTCAAGTCTCTT
GAGCCATTTCGGGTCCGGGCGCGCGCCGCAGGGCTCCAGT
CGCGCGAGGTTCCAGATAGTGCAGCTGTGTGGCGCCAGGC
TCCAGCGGGTTCTTGGTGGGGGCTCCCTCTCTGTGAGTCG
GTGGGCAGAGATTTGCCTTGGAGGGTCGCACCTGGCTACA
GGAGTATGAGACTTAGTTTCCGGGGAGCAGAGGGGCCTTG
GGATAAGGAACTGAAGCTTCTGGGGGGTAGTCTGGAATTT
TGGTTTCACCAATTATCAGCTGTCCAACCTGGAGAAATCC
ACTTCCCCTGTTTTCTTGGTTATAAATAACTATAGCTACC
ATTTGAGTGCTTATTATTTTCCATGTACTTTACATGTTAT
TTTTATCTTTCCAACGATTTTGCAGGCCATATTCTGCTGA
TGGAGAAATGGGATCTCATCCAACGAAAGTGACTTGCCAG
GGTTACACCACTGGTAAGTGGAGACCTATGACTTGAACCT
GTCTCTAACTCCAGAGACTGTACTTTCTCTGTAAGTGAGA
ACTTTGACGCCATACAAAGAATTTTAAAACTGTAAGATGG
TGACGGATACCATTCTCTTCTGACCTGTCCTCAGGCCACG
TCCTGAAGTCCAGGCTGAAAGCATGACCTTTCTTTCTCCC
CACCTCCTCAGCCACACTTCCTTAGGCGGGTCAGAGTGCA
AGAGGTAGGGTCTGGGACTGGGGACCCCTGGGTCAGCCTT
GCACATCACCCCCACTTGGACCCTTCCCATCCTCATTTCT
ACCCCACACTGCTCAATGTCCTTGAGAGACAAGGTGGTGT
CACTGTCGTGGCATTTCTACTCCACTACCAGTTGCACAAG
AGGATTTTCTCCTGTGCTCAGAGTGGGAAGAAGACCAAGA
AGGTCTGTACAGTAACTTGAGACCCCTGGGGCCCAGTTTG
AGCTCTTAGGACACCAGCAGTGCCTCAAATTTCTCATCTG
TGTTTAGAATTCACTTTGCAGGGAAAATGAGTGGACTTTT
GGGAAGAGGAGGGCCTGAGTGTCAGAGAAATTTGGGTGCC
AGTCTTTTGTAAAATGGAGTCTAATGATAATGCCACCACT
AGTCTTGCCTGACCCCACGAGAGTTGTGGTAAGACTTAAA
GTGGATAATGGCCACACAGTGCTCTGGGAAGTGTGAAGTG
CCTCATAAACATAAGGTGGTATTATTCATAGAAGCCACTG
CAGGCAACAGGAATACAAAGATGAATGCCATCTTGGAATC
TTTCAGGCTAGCAGGGGAAATATGAATGGCCATACAGTTA
AAATATAAAACAGGGCATGCAAATGCTCCACCAATATGCC
CGCGTGGTGCCAACTCACTGATTTTGTAATAACAAAGAAT
ATATACAGGTCTACCTGGGTGACATCTACTACTATTGCAA
TAACTCCTTCTCTCCACAATGGCTCTAGCCAATCTGTCTC
CCCTCTCCAATTAGCCTCCTTCTTACCACCTGCGTGATCT
ATGGCAGGATTTTTTTTTCCTTTGGATTGTGTTTGTATTA
GTTCCCTATTGCTGCTGTGACTGATAACCACACACATAAT
GGCTTAAAACAACACACATTTGTTATCTTACAGTTCTGGA
TGTAAGAAGTCTAAAATGTGTCTCACTGGGCAAAATCAAG
GTGTCCGCAGGACTGTTCCTTCTGGAGGCTCTGAGGGAGA
CTCTGTTTCCTTGACTTCTCCAGATTTTCAAGGCCGCCTG
CATTCCTTGCTCTGCGGCCCCTTCTCCATCTTCAAAGCTA
TCAGTGACCAGCCGAGTCTTTCTCACATTGAATCACTGCC
ACCTCTGCTTCTGTGGACACATCTCCTTCTCTGCCTAACA
TTGTTTTCTCCCCATCTCAAGACTCTTAATATAATTATAT
CTTTAAAGTTCCTTTTGCCTTGTAAGGTAGCAGTTTCACA
GGTTCCAGGGATTAAGACCTGGACATCTTTGAGGGGGAGG
GAGCATTTATCAAAAACCAAAAACCCTAGGGCCTCAAACA
AAACATTTTTTAAAGAGAAATATAAAAGGTTCAACTCTTC
TTCAAATAAGTAACATAGCAACTTTTTCTATAAATGTAAC
AAATTCTGAAAAAAAAAAAAAAAAAAAAACTTTCAGTTCC
TAACTACACCCATAAAAAATCAGACTCCCTGGTGTCAGGG
AAGAAGAAACAATGGGTGACAATAAATAGACTCCACCTAA
AAGGGAAGGGAAAGGCTCCCTAGGTTGAGAAGTTATGATA
TGTGCTTCACTGGGAATGCAGGTACAGCCTTTGGAAATGA
TTAGTTGTTAACAATTGTCCACAGCTCTTCAGCTGCTCTA
CTTTATAGTCCTTTGTGCAGTAGACAACTAAAACACTTTT
TTAAACAAATCAATAAACTATTTTTTAGAAAAATTTTGGT
TCACAGCAATATTGAGCAGAAAGTAGAGTTCCTTGTCCTT
TCACCCTCCTCCCACTTAAAACATTTTTAAAGCATTGGCC
GGGCGCGGTGGCTCACGCTTGTAATCCCAGCACTTTGGGA
GGCCGAGGCGGGCGGATCACGAGGTCAGGAGATCGAGACC
ACGGTGAAACCCCGTCTCTACTAAAAATACAAAAAATTAG
CCGGGCGTGGTGGCGGGCGCCTGTAGTCCCAGCTACTCGG
AGAGGCTGAGGCAGGAGAATGGCGTGAACCCGGGAGGCGG
AGCTTGCAGTGAGCCGAGATTGCGCCACTGCACTCCAGCC
TGGGCGACAGAGCAAGACTCCGTCTCAAAAAAAAAAAAAA
AAAAATTTTTAAAGCATTAATAGAATTCTTGGCTCCTTAT
TTCCCCCCCCAAAAGAAATTCCTACATAAAAAATAAAAAT
CGTGCTGCTCTGGTTCAAGTGGACTCATGGAGTCCCTCAA
CCTCTGTAAATCCTACTGCATGGTTTAACACCTGTTTTGC
AGTTACTTCTCTGAGGAATAATGAGAATAACTCAAGTTAG
AAAGTATCCTCTGGACCACAGAAGTAGGGAGACTGTCATG
TTGGAAATTATTCTCCAGGCTTCAGAAGCAAGAATTGTCA
TAATATTCTCCCAGGAATTGGAAAAGAGCAGGCTCTTGTT
CTGACGTAGAAGCATAGACTCTTCTAGACCATAAATCTGC
TTATTTTAGTTACAATAGTGAAAGGGCCAGTGGGCAACAC
GGTAAAAAGTACATGGGCCCAGAAATTGGGGACTTGGATG
GGGCAGCTGGGATGTACGGGACATATTAATTAAGACCTAG
TGTGGGCCTTTTGTATTCTGGATCAGATAAGTGACCAAGC
AGGTGAGGTTCTGTGTGGGCTACCCTGGAATACAGTGTTG
CATAGGGTTGTGTGAGAGGTGCAGGGAAAGCCTAGAAAAC
CTTGCAGGGAGAATGTTTTCTAAGCCAACACCTAGAAGAC
AAGCAAGAGTTTTCTGGGCAGAGAGTGAAGCTGGGCGCAG
CTGGGATCATGGGGCCGGATGTGCACAGCCGGGACATGGG
GAATAGCTGCAGCGAAGAACGGGGAATGGTGGAGAGCAGT
CAGGGCCAGACGATGCTGGCGGGCCTGGAGGCCTTGGGAG
CGCTGACTTTCTCCAAGAGCTGGGGGTGCCAGGACAGGGT
CCCAAGCAGGGGCCCTACGTGGCCTGGTTTGCTCTTCACT
GGCAAACTCCATGGCGCTGGGCAATGTGCCTCTTCTGTTT
TTCTTCTTCTCATCGGTGCCTGGCTGAGCTCTGGAATCGT
TTCCTGCTCTGAGCCTGAAACTTCAAGCAGTAAGAAGACG
GTCCACAGCCCCGTTACTGGGACTCTGCAAATGCGACGTT
CCCAGTGGCCCTCTCCCAGGCTCCAGGCCTCCGAGTAGAT
GAACTTCTGTCTGTAAAGGTTGAAGGCGACCTTGCTCAGA
CTGCAGCGGGATGGAGAAACGTCACCCAGCGGAGGGGCTG
AGGTGCGAGAGGCGACCCGAGGGGTGAAGGCAAGGCGAGT
GCCGTCAGCGCACCGGGCTAGGCGGCCTCCCCGCCGGCCG
GGGAATTCGTTCCCAGCTGCAGCCGCATCTCACCGCCTCT
GTCGCGCCTTTGGGGCCTCAGAGGGAGGCTGCATGGCCCG
GAGGCCTGAAATCCGCTATTTGTTCCCTCCCGGGGCGGCA
GAGCCACAGCTCACTGAAGCTTGCAGCCTCGGCAGCCGGA
ACTTGGCCAGCGACCGCCTCGGGTCGGCCTCGGGTCTGCG
CAGGCGCAGGCCGGGGAAGCCGGGCGCGGTGGTGTTTCTG
CGGCCCGCGGCTGCCCTCTCGTGGCCGCAAGGCGCCATGG
CACAGCCGCTTCCACGCAGCGGAGGGGCGCTGGCCGGGAG
GCGGCGGGTCCGGCCAGCCGGGGAGACCAGCCAAGCGCTG
TGTTTTTCCAGGTCCGCGCGGGCCAGGGGAACCCTGCGTG
TTTGCTTGGTGGGAGTGGTTTACTGGGAAAGTAGACGGAA
GGTACCCTGCAAATCGACATGCACTGTATTGTTTGGGAGT
CAACAGCCTGGAAAGTAAATATCAGGTGAGGGCAGTGCTG
GGAACCACCGCCTGCCCCCTCCCCTGGCCTTGGCCTTGAT
TTTGAGCGCGGCACCGCGGGCCAAACAGCTCGGCGGCCCA
GGGGAGAGGGAGGAGGAGGAGGCAGGCAGCGGGGGAGGTG
TCAAGACTCAGAAATAGGAGCCAGCTAGGCCCAACCTACG
CCTGCCACCCCAGGGGCTGCAAACAGGGAATACCACCCCT
TCTGCACACCCCACGAAGACATCGTACACCCCGACGAGTC
ACCATTCCAGAAAGGCTAGCTTTCTGCAAGGGTGCGGGGG
CGGTGAGAGTGGAAGGGTTGCTCAGGGCCCACCCAAGCAT
AACTGTCTGAAGGGCATACCCCACAACGGAAGGTTTAGGT
GAGAGGGGTGAACCCACACTCTGGTACGAGAATCGTGTGT
TCTGTTCCACGCAGGGAGCCGCACTACATAGAGTTCTCTT
TAAATTCATCTTCACTAGCTGGGTGTGCCTGAGTCTTCTC
CTATCTCCGGATTCTGAGTTAACTTTTTGCGTCCCACCCT
GTTCTTGTCTCAAGCAGTCGCTTTGGAATGTGTTTCCTCT
TGTCCGGGGTTTGAAGATTAGTCATGAAAAACATCACTCT
GCCCTTGCTGAAGTGTATGTTGGCTACTTGATCATTCCAC
CTGTACGCCCCAAGACGGTCTGCTAAGAAGGGCTCCCCTC
TTTTCCATGCCCTCTTAGCTCCAGACTCCCCCATCCATCG
ACATTATCCTGTGCCCCGGGGGGAGGAGGGCGGGGGAGGG
TTTCTGTGCCTGGATTACTGGTGGGAGGAGAGCAAGTGCA
GAAATGAAGCTATGACTTGCAGAAATCATGCATTCCGTTC
AAGGATATTCCTTTCCGTAGCCTCCACACATTCCCTCTGG
CTGCAGGCCCCTGGGATTTTTCTGTGTGACCCCGTCACAT
TGCATCTGTATAGATTGTCAAAGCACCTCATGACTGTGGA
GGAAGAAGTCGGGGACAGAACATGGATCTGGAAGGCTCAC
AGCATGGATTTGGTAGGGTGACACAATGTTCCATGTTCTT
CAAGAAATGTCTAGACTAGGTGATTGATTCTATCGGAGAT
CTGGCACAATGCTCTTGCCACACAGAGGGGCAAATTGAGA
TTCAGAGAGAAGTGACTGGCCCAGGTCACTCAGCCAGCTG
GTGACTGAGCTGGAATTCGTTCCCAGGTCTCCTGACATCC
AGTTCATTCATTTTTTGCACGTTTCCTGAGGACTTACTGT
ATGCTAGGCACTGCTGTAGGTGCTAGGAATATACAAAGTG
CCTGTATAGAGCTTATGTCTTGTAGTGTGTATGTGGGGAG
ATTGTGGATAAACAAATAAACAGATTTATCCAGAATGCCA
CATGGTTAAAAGTTTTTATGACACTCAGTGCCTCTTTTCC
TCTTGTTTTTGAAGGGAATGGGTTTGAGGCTTGAGAAGAG
ATGTTCACTCATACATTGGGTCTTTAAATAAACATTAGAG
GATGCCCCATTATGTGCCAGATGCTGTGCAGGGCACACAG
ATATAAAGGCAGGGGTCTGTCTTCAAAAGCTGCCACCAGC
TGGGCAGATAAGGTATTCCTCTTAGCATCTTTACATGGAT
TTCTGTAATTGTTATGCTAATTGTTTTTCTCTCCAGAGCT
CTCCCAAAAAGGATGCTTGTAGAAAATGATGATTCTGAAA
TGGTACAAGTCCCTTTCCCAAAAGGCATCTCAAAGCCAGC
CGCTGCTACTGACTTATTGATGGCTATCACCCAGTAGCCT
TGGGGGGGATGGTGGGCAGCCCAACCACTGCCTGTAATAA
GGAGAGACAACTCAGCATCCGCCCTGCAGTGAATAATAGA
ACAAAAAGCTGCCGGCGCCTGCAGGATCAAAGCACATGAG
CAATCACAGTGTCTGTGGGTTAAATAGATCAGCGAAGGCC
AGGCAGCCAGCAGATGTCATGGAACTTTTTGGGGGAGAAG
TCTGGGTTATGGAGGAAGCCTCAGCTGGATTTCAGTACCT
TACAAGATGCTCTTCTGTGGCTCTCTCCTAATACCTTCCT
TGGACATGGAATACTCTTCCCTCTATCCTCCCTCTTCACC
ACTGCTGTTCCCAAAGTCTAAAAAGATGGGGGCAGGAGGC
GAAGCAGGAGGGGATGGGGAAAGAATACTGGACCAGGAGG
CAGGAGACACTGGATCTGTGAGTGTAGGCAATGCTGAATG
ACTTCCACGGCTTCAGTCTCCCCATCTGTAAAATGAGAAG
GTTGATATATGGCCTCAAACTTTCTGCCCACTTTGATAAA
CCATATTTCACCAAAAAGAGGCAAAGCGGATCTGTTGCTT
TTCAGGTTCCTGTCCAGTTACTTCTAGGTCAGACAGAATG
ATTGCCCCAATGATTCTGCGTCCGCAGACTCAGTCTGTGA
ACCCCCATTTCTTGGGGGAGTTGGGATCAGGACAGGCAAG
AAGACTACACTATTCCCGCCTCCTATTTGCTCCCTCTTGC
CAGTGGGGAAATCAGTGGCAACCTTAACAGTAATCTTGGA
GGAGTGGGGGGATGAGTTATTATTGGGATTTTTATCTGCA
AAGAATATTTTCAGATGTTGTTTGTGCATTTAAATGTACA
TGCAGTTCTGGACTAGAAGACCCTGGTGGTTGCGGTGCTG
TGAGGCATTTTGTATATATTTATCTCACTCAAGAAGAACT
GTGGGGTCCTTGTGAAAGTAAGTGTGTGTGTGTGTGTCTG
TGTGCGCATGTCCTGAGTCAGCCTGAATCCTGAGCCTTTT
GTCTTCGCTTCTGAATAAGCCACTGGAGGAGGTAAATATA
TAATTGGAGGAAGAAATGTGTCAGGAAATAACTTCTTTAC
TCATGGAAAGTCATGGAAAACGCTTGCTTTTGTGTATGAG
CACAGCACCCTGTAGGCAGGTGAGGAGTCTTAGAACAGAG
CGGGGAGCAAACCAGACACGTACTAAAGAAACCTCCATGT
TTGATAGAAACCCAATGCACAGGTCCACACAGACAGGGCA
TGGAGGTGTGCTCTGCAGGGACACCGCACAGACCTGTGTG
AGGGCAAGCCCGGATGCATGTGCAACGAAACATCCTCACA
GATACACTTTAATGTAGGTGGAGACCTGGTGTTATGGGTT
AGACTATGTCCCCCCACAAAATATATGCTCAAGTCTCGTC
TTCCGTCTACTTTATTTGGAAATAGGGTCTTTGCAGATGT
AAACTGGTTAAGATAATAATAAATAAATAAATAAATAAAT
AAATAAATAAATAAATAAACAAATAAAGGTAATGGCAATA
ATGAAAAAAAAAAAAGCAAGTCATCCTGGGATAGGGTGGG
AGAGCCCTAATTCAAAGTGACTGGTGTCCTCAAAAGAAGA
GGGGAATTTGGACACAGAGACACAGCTGAACTTACTGAGC
AGAGCCTCCCAGATGCTGTAAACTCAAGGAGGCCTCTGTG
CTCAGATCTTTATTCTCTCTCTCTCTCTCTCTCTCTCTCT
CTCTCTGTTTCTGGTACAGCGTTTATGCTTTTTGGCAGTT
CTTTCCTCTTCATTCCCCCATCTCTTCAATTACACATTCA
TGTACACATAAACACTCCGATACCCTCAAACCACCAGAAG
CCACATCAGAGACTTGAGAGCTTTGGGCCAGGAACTGATG
GAGACAAAGACGATCTAGGAAGATGACTACATGGGGAATG
GAGGCAGAGATTGAAGTTATGTGGCGACAAGGGAAGGAAC
TCCTGGGGCTCCCAGAAGCTGGAAGAAACAAGGATCCTTC
CCCTATAGGCTTTGGAGGGAGCGTGGCTCTGCAACTCCTT
GGTTTTGGACTTCTAGCTCCAGAAGTGTAAGATAATAAAT
TTCTGTGATCTCATTTTCAGTTCATGGTGCTATATGATGG
TAGCCCTAGAAACTAAGATACCCAGGTATGTTGGATGTAT
GGGTCAGGCCCACACCCAGGGTGCATAGGGCCTTTGGTTA
AAAAAACTCTCATTTCTGTGGGGAATCCATTGCCAGTGGT
CTGGATGGCATGGCCACTGCCTCTCTTCAGGGATGTGCAC
AAGACCCTGGCCTGGCCAATCAGAATACCTCATGCCCAGG
ACCACAGTAATTGGGTTAGGGGTGGTCAAGATTTATATAA
ATGATTTACATAAAATGTTTAAATGTTTTCTTAAAATATT
TAAAATAAAAAATGTTTCTAAGATTTCAGTTGCCAATTTT
TTTTTGCGAGTATATAGAAATACAACTGATTTTTACATAT
TGGTTTTGTATCCTGTATACTTGCTAAATTCATGCATTAG
TTGTATTTTTCTAGATTTCTTAGAATTTCCTATGTACGTA
AATCACAACATCTGTGAATATACACAACATTACTTCTTTT
CCAAAATTTATGCTTTTCACTTCTTGTTCTTGCCTTGTTG
CACTGGGTAGAACCTCAGTTGTGTATTAAATATTTTTTTA
AAAAAGGTAGACACTTGAGCCTTGTTTCCAATCTTGGGAA
GACACTATTCAGTCTTTTGCCCTTGTCTGCTTCTAAGCTG
CCAAAGCCTGTGCTGTTGTGGGGAAATGTCACTCTGTGGG
CCAGCCATGGTGTGAGTGTGCAGATGGGACAGCAGCAGCA
GGTGCATTCTCCTGGGAGGCCAGGCCTGGTGGCAGGCACC
TGTAATCACTGCTGTTCAGGAGGCTGAAGCTGGAGGGTGG
CTTGAGCATGGAAGTTCGAGTCCAGCCTGAGCCACACAGC
GAGACACTGTCTCTTAAAACAAAAAATAAAATGCAAAACC
AACAATCCCCATGCCTGCCTGCCAAATTTTCCTGGGGAAG
GCAAGACACACAATTAAGAAAGTAAACATTGAATTTATGT
CATCCTTGTCTGTATCTCAATAGCCATAATTGTGATTCCT
TCAGTTCTCTCTTGGTAGAAGGTGGGGCCTGAATAAATGA
TGACATAGAGTCAGCTGAACTTACTGAGCAGAGCCTCTCA
GATGCTGCAAACTCAAGGAGGCCTCTGTGCTCAGATCTTT
ATTCTCTCTCTCTCTCTCTCTCTCTCGCTTTGTTTCTGGC
ACAGCGTTTATGCTTTTTGGCAATTCTTTCCTCTTCAATC
CCCCATCTCTTCAGTTACACATTCATGTACACATAAACAC
TCCGATACCCTCAAACCACCAGAAGCCACATCAGAGACTT
GAGAGCTTTGGGCCAGGAACTGATGGAGACAAAGACGACC
TAGGAATGGTTGCTTGCCCTACCCTCAGGAGTTTACAATT
ACTGATAGAGACAGAAGTCTTTGCAGGAGGTGGGGGGGAA
GGGGATAGGAGAAACTTTAGAAACACATGTGTCAGCACAC
ACAGGGATAATAATAGGAAAGGGGGTTTTCATACAAGGGA
AGCATTTGGAAACTGGGAGGGTCCTACAAAGCTGTATAAC
TCAGCATCTGTTGAGATGCAGGAGACCACCCCAGCTCCCA
GGCCTTTCTTGATAAACACCTTTAATTTGCAAGATGAAGT
TTGAAGATGGGGAGGAGATGCCAATTATAGCCTATATTAA
TGAGGCTATAAAGGAAATAGTTGTAGCCTCATATTACCAA
GCACGAAGGGAATATTTTGAGTAATCTAAGTGGAAAGTCC
AGAGTGTAGGTCTGGCTTTAGGCATGGCGGGGTAGTAGCC
TAAGGCTCACATCCTACCAGTTAGCAACCAACCCCAGGAA
GAATAAAGCTCCTTTCCCACTAGCTTTGGCAGAAAAGTCC
TATAGGAAGATCTGATTAGCTGGGTTTGGGTCACATGACC
ACCCGAACCCAATCACTGTGACCAAGGGCATGAGGTATTC
TGATTGGCCAGGCCAGGGTCTTTTGCGTATCCCTGAAGAG
GGGCAGTGGCCATGCCATCCAGACCACTGGCAATGGATTC
CCCACAGAAATCTTTTACTAGAAGAAGTAGGGAGCTCAGT
TCCGGACAGGCAGCACAACTGCAGCCTATGACACCCTCTA
AGCCTTAACTCCATGTATGACTGTACGAAGCAAATGACTT
ATCCTCATGACGCATGTTTCTTCAACTGAAAGAGGGGTCA
TAGTTTTGATTTATGTTATATTTACACAATTCATAGCATG
AAACCGATGGTCAAGAATGCACTTTGAGATGTTAGGGGGT
ATTCTATTCAACTGGAGCCCATGGCACAGACATTTTCTTT
GTAGCAAGCCACAGAGTAAGTGGTTTCATTCCCTGAGCCT
CAATACCCGGTGGCCAACTAGGGTAACAGATTACTGTCCT
TGGAAAGGCACAGAGCTCATCAGAAAGTGCCGGCAGGCTG
GGCACGGTGGCTCACGCCTGTAATCCCAGCACTTTGGGAG
GCCATGGCGGGCGGATCACAAGGTCAAGAGATCGAGACCA
TCATGGCCAACATGGAGAAACCCCGTCTCTACTAAAAATA
CAAAAATTAGCTGGGTGTGGTGGCGGGTGCCTGTAGTCCC
AGCTACTTGGGAGGTTGAGGCAGGAGAATTGCTTGAATCT
GGGAGGCGGAGGTTGCAGGGAGCCGAGATCCTGCCACTGC
ATTCCAGCCTGAGCCTGGTAACAGAGCGAGACTTGGTCTC
GCAAAAAAAAAACAGAAGGCAGGCAGCAGGGATTCTCAAC
CCCTCTCCTTCTTTCTCCCTGCATGGCATGCCATGATCAC
ATACTTGTAGCTCAGAGCATGGTCCCTGAGGGCACGAAGA
CAGGTGTCAAGTAGGTGGGTCTTGGGACATGCACTATGTG
GCCCTCTTTTCTCTAGCTATCCCTGTCCCAACTCAAGCAC
AAATAAGATTACATAGAGCCACAGAAGGCAGTATTCAGGA
ATTTAAAAGATAAACGTGCACGGGTAATTGAATAGCATTC
TGCTGAAAAATGAGCTCTCAGAGCTCATAATCGAGACTAT
GCTTTAGTGGAGGGGCTCTCCCCGTCTCCCTTTGCAACCC
AGGAGGCCAGCAGCTGTAACTCTTTGGGAGGGCTGTACTA
GGGAAGGGCAGGCTTTGGCTTTGTGAGGACTATCTGAGGA
GTCGTGGGAAAAGTCCGATGATGGAATGAGGCATCGGTGT
TAGAGGGAGCCCCTTGTTTAAGCTGAGGGTGGAGAAGAAG
GGTAGGCCCTGTGGTTGCCAAGGGCCCATCAGCTCTGAGA
TTCCGATTCTACCAGTACGATTTTTCAGATTCAACCATCA
GAGATCTGCTGAGAGTGTACCATCTATCTCATCAGCACTG
GGCTCTGCACTGTGGAATAAACATACAAATAATGAGAATA
CAGCAAATAGTTTATCTAGCATTCAGTGTGTGCCAAGCAC
TTTTTAAAATGCTTTACATATAGGAACTAATTTGATCCTC
ACAGCAGCCACAGGAGGTAAGTTCTATTATTGTCCTAATT
CGACCATCAAAGAAACCGAGGCAGAGTTTAAGTAACTTAC
TCAAGTTCATATGCTAGTAAGGAGAGAAGCAGGATTTAGA
CCCATGGATAGGAGAAAGAATATGATATGCATATTTAAGT
ATAAAAATATGATAACACAATCCCTGCTCACTTGAATTCA
CCATCTTGTGGGGAGCAAGGTATCTGAAGGTTTGAAAACA
AAGGGACATTATATGAGACCCAGAGTGGAAGGGCTGTCAG
GGCCCTTTTTGTCAATCCCCTGCCTCTAAGGCCCAGCCTT
TCTCAGCCACCCTTGGTAATAGCGGGGGATGGATGTTCCC
CTTGGAACCATGACTCACGAACGTGCAGCACACCCCTACT
CCCCCAAACCCACCTCCCTCTCCCCTTTTCTCCCTTTCTC
TGGTTATTGTAATTATTTGGGAATTTACAGAATAATCTGT
CACCAAGTCCTCCAGAACAAATTGAATGTCAGGTTTATAA
AACAACCTAATAAAGCAGATGGCATTACCCGCTGGTAAAT
CTCTTCCCCGTTTCCTGCCCCACCCCCTCCCCACTTCAGT
GTCTCAGAAAGCTGACAGATTATCCATTTACAGCCAGATT
AATCCTGAACAGTATAAACATGGGGAGAAAATTACACTTT
CTTGTCTCCATAATTGATAAGAAGGATGCATTAATCTATA
AAGCCCAGAGGAAAGGCCCATCTGTCTGCCCAGACAATCA
TGGGGATGTCTGGGAAAGAGGGAGACCCGTCCATCTGTCT
GTCTGTCTGTCTGCCTTTTTGTCAGAAACCACTTTTTCAG
AAGCTACCCTCCTCTTGCCTGGCCCCAGAAACTGGGCACC
TGTAACCTTAGACAGTCCCCCGGCCCTGCGCGGGAGCTAG
CAAGGTTCAAGGACCCACATCTCAGGATTCCAGACCAGGG
ACAGAGACTCTGCCTCTCTCCAGCTTTCATCTTCTTTCCA
GAAGTTACGTCCATTGCAGAGACGTCCACAAACCTAGCTC
TGTGGTGTTTCTAAGCTTGCCTTTGGTTTCCTCGGACCAG
CCCTTGAGGAGATTCCAAGCAAAATTTGTTCAGTAAGATT
CTCATTCAATTCCCTGCCTGCTCTCTCCTACTGCTTTATA
ACTTTTTGCAAATTTACACACTTCCCTCCCTGTTTCCCCA
CCTTCCAGCACCTTCCCTATTAGAGGCAGCTGCGAGGCAT
TAATTATCTCCTTGAGGCCTGTCAGAACTGTCAGGAAACG
TCCCAAGGGCCGATTCCTGCCCGTGGAGGGATGCGGTGGA
GCCAGGGTTTCTGGTAGACTCTGCTCAAGAATTGACCATC
CCCTCCTAGCTCAGAGGTGATACTGACAGGGGCACATGAA
CACTGCCCCACTCCCTCTCTGTTTGGATGATTTCCTAAGG
CGCCGCCAGTCACTGTGCTTGGGATGGCTTGAGGAGAAGA
TGAAGGGAGCATGACAGGTGGGTGGATTTATCTAGAGTGG
GAGAGAGAGCCAGGGGAAGGCCTGGAAGGTCCCACCTGGC
CAGAAGAACCTCGTTTGCTAGAAGGATCTCAATGAGATAA
ATAGAAAATAAAAATGAAGATGGGGGAGGAAGACAGGCAG
AGCAGACCGCCAGAAAATGCCGAGGGGCCAGAAAAAAGGG
ATGTTGAGAGATGGAATAAAAGAAATATAGAAGTCTGTGG
CAAGAGCTCGCAGTTCCTGCCTCCAGCATGGATGGGCATG
TTTTGGGGTCTGGGGATCTCTGCTCCCTTAGTCTCTACTG
CGTTGTTTCCTCCAGAGGAGAGAGGAGGTGCTGCCTCCAA
AGTGAGGCACATTCCTGACGCACTCCCTGTTTTGTGTGGA
GGTGCACTGAGTGCCTAGGGTCTGAGTAAATAGCAGGAAT
CTCACAGGTGGGTTGTGTTTTACTAAACGCTTCACACCCA
CCCCCCAGACTGCAGACTACCTTTGGTGAGGCTTTTCCAA
AGAGGTGGACTGTGGGAGGAAATGCCGTGGACTGAACTGT
GGGCTCCTAGGGCCACTTGTCTGTGCTGGGAATTAGTGGA
TGCAGGAGGACTTCTGACAAATGTTCCAATCTTTGTCTTG
CAACTCCCAGCTTTTTGTACCAATGGTGCACACTACTCCC
AGCTGAAGTTTGAGGATGACGCTAACCAGGTTTTCCAGAC
TGGACTGTAGCTCTTAGAGCACTGATGGTGCTTGGGCTGT
TCTTTGGGTTCCAGAGTTGAACAAAGTTAAACAGTGCTTC
TTCCCCTGATTTACTTTTTGGTATTCTTTGTTTTCCATCT
CTTCTCTACTTTGGCTAATTTTTCTCTACTTCTTTCTGTT
TTTTTTTTTTTTCCATCTTGCTCTCTACATTCTACAACTT
TGATTGTGGGTTTGATACAATCTCAACAAAATTGTAAATA
CTTACTCATTTTGGTTTCATGCTTTTCTTTTTAAAATAAA
CGATTAAGTTCTACATATGTATGTACTTTAAATTGACAAT
TGTAATTTTAAAGGAGAAAAAAGATTAGTGACTCTGATTC
TGGGGTCCTATAAACTTGGATGTAATATCATTCCATTTTC
ATTTACCAATTTTAATAAAAATTATTACAACATGAATTGT
AAAGTAATAATATGTAAATTATCTAGAGAAAGCAACAAAG
CACTCAATTTTAGCCCCTTAAATGTAGTAATTAATTCTGG
ATGATCATCTAAGGTTTGGAGGGTTAATTTTAATAGGTGT
ACGTTTGGGTAATAAAATGAAATTTTTACTATTATTTGAG
AGTCTCAAACTGTTTCAATCAATTAACTTGTTCTGTCTAA
AGAGGCAGCTTTTGTGCTGTTTTAACAGTGAAAGCTGAGT
TTCTTGGTTCTATCACTTCATTTCATAGAGCTACAACCAG
CATTAGCCTCCCACATGCTGTCCAAAGAGCAGGTTGTTGT
TTTTTTTTGTTTGTTTATTTAAATTTGAAAAGCCTTGTGT
TAGACATCCTCAAAAGATACAAGGAAAGTGAGAAATGCTA
TTTTTGTCCTTAAAAAGACAAGGCGGAGTTAGAAAATGTG
CCTGTCCCAAAGATGTCATTAAGAACGTTACAAAACAAAA
CCAGCTGTTAAAAAAAAAAAAAGTGACGTGACACGAGAGA
GAAGTGGAGAATGGGGAACTGGGTTTTGTATTTGTCATAT
CTCATAGTTTTTCTCACGTTGTCCCTTGTGCCTAGACTGC
CTGTCCCATACTCTATGTCTCATACACTCCTGGCATCCAT
TCCCCTTCCCCTCTTTGGTAGAAGTGACTGCTCCTCCTTT
GGGTGGTCACTGTGTCTGCTCCATGCTTCTATTAACATCT
TCTTGCATTTTAATATTATTCCATGTTTGTAGATTTAAGA
TTCAAGAAGCTCAGTAAACCACAAACAGGATAAACTCAAG
GAAAGCCTCACCTAATCTCATAGTCAAAATGGTGAAAATC
AAAGCAAAGAAAGACTCTTTAAAGCTGCGAGAGGAAAAGC
TACACGTTACATATAGGGGAACACAAGTTCTGAGGGCTGC
ACGTTTCTTCTTGTCCCATGAAGGTCAGAAGATGGGATCA
ACATCTCTAAAGTACTAAAAGAAGGAACTGCCAACTCAGG
ATTCTACATCCAGCAGAAATATCCTGCAGGCGTGAAGTCA
AAATAGAGCTACTCTCAGATGCAGGAAAAGCGAGATAATT
TGTTACCAGAATACATTTTCTGTAATAAATGATAAAGGAA
ATTCATCAGAGGCTAAAAGATAATGATAACAAAAGAAAGT
TGGATTTTAGGGAATGAAGGAAGAGCAATAGAAGTGGTAA
ATATCTGGGTAAATATAAGAGACTTTTAAAAAAAGTTTTA
AAAAACACCTATGACCATTCGAGGCAAAATTTATGACATT
AGCTAGTGGAGTTTTTAATGTGTGAGGATATAGTCAAATG
ACAATTATAACATATAGGTCATTTGAAGGGAATATTAAAG
GACTTTTATGTGGTTGCAAAGCTTCTATATTTTACTTGAA
TGTGAATATATACATATATATATATAGAGAGAGTAATCTC
TAAAGCAACCACTAAAAAATAATACAAACAGATTTAGCCA
CAATGCTAATGATAAATTTAAAGAGAATACTAAAAATTAT
TTAAGTAACCCAAAAGAAGGCTGAAAAAGGGGCATATAGG
AAAGCAAATAGAGGGAGGCTGGGTGCAGTGGTTCATGCCT
ATAATTCCAGGACTTTGGTAGGCCAAGGCAGGAGGATCGC
TTGAGCCCAGGAGTTTGAGACCAGCCTGGTCAACATAGCA
AGACTCCATCTCTACAAAAAATTAAGAAAAAAAAATTAGT
GAGGCATGATGGCATGTGCTTGTAGTCCCAGCTACTCAGG
AGGCTGAGGGGGGAAGATCACTTGAGCTCAGGAGTTTGAG
GCTATAGTGAGCTACGATGGTGACACTGCACTTCAGTCCA
GGTGACAGAGCAAGACACTGTCTCAAAAGAAGAAAAACAA
ATAAAAAAAGAAGAGACAAATGGAAATCAAAGAGTAAAGT
GGTAGAACTAAATCCAACAATATGAATAAGTACATTAAAT
GCTGATGATCTAAACCCTTCAATTAAAAGTCCGGGATTGA
CAGAGTGAATAAAAAGGCAAGTCGTTATTATATGCTGCCA
TCAAATGACATACTTCAAATGCAAAGGCACAGATAGGTTT
GAAGTAAATATATACCAGGCAAATAATAAGCATAAGAAGC
CTAGAATGGCTATTTTTAAATCAGCCAAAATAGATTTCAA
GACAAAGAGTATCACTAGAGATAAAGAGGGGCATTTCATA
ATGATAAAAGGGACAGTTCATCCAGAAGACATAGCAATTA
TAAATGTATATGAACCTAGTAACAGAGCCATTCCAATCCT
GGAAATAAAAACAATAAAAAGGAATGAACTTTGATACATA
ACCTAGATGAATCTGAAATCATTATATTTAGTTAAAAAAA
AAAAGCCAGGCAAAAAATAGCACATACCATATAATTTCAT
TTATATAAAATTCTGGAAAATACACACTAATTTATAATGA
CAGAAAGTAGATTAGTGGTTGCTTACAAATGGAGGTGGAG
GCAGGCATGGATGTTGAAGAACACAAATAAGTTTTTGGAA
GTGATGGAAATGTTTGTTGTCTTTATCATCGCAATTTTTT
TGAATGTAAAATGGTCAAAACTCAACAAACTACATTTAAA
TATGGAGTTTAGTGTATTCCAGTTATAACTCAGTAAGATT
GGAGAAAAATAAATGCCTAAAAAAAGTAACGAGTACTTAC
TAAACACTTCTAACTTCAATCTAATACTACAGGAGTTTTC
CTTTTCTTTTTCGTTTCCTTATTTGTATCTCATTCTTCCA
CGGTGATTCTCTCCAAAAGGTTCTTAGCCTCCCTGGTTCT
CAACAACATCAGCATATATAGTCATTTGCCAAAATAGTTT
GGGAATTGTTATTGTATATCATTACCAAAACAAAACAAAG
TTCAAACTTTCTTTGCAGTTCTCAACAACATCAGCATATA
TAGTCATTTGCCAAAATAGTTTGGGAATTGTTATTATATA
TCATTACCAAAACAAAACAAAGTTCAAACTTTCTTTGCAG
TTCTTATTTTATTTAGAACATGTCCCCCTGAGAATGTACA
GTTCAAATACTACGTTCAAGAGTTACTTGGATTGGTGGGG
AGGGATAGCGTTAGGAGATATACCTAATGTAAATGACGAG
TTAATGAGTGCAGCACACCAACATGGCACATGTATACATA
TGTAACAAACATGCACGTTGTGCACATGTACCCTAGAACT
TAAAGTGTAATAAAAATATATATATAAATAAAGTACATTA
TATGCAAAGTTAAAAAAAAAAGAGTTACTTGGATTGATGT
TTCCCTTCTGTATAGACACATTGTCAACTACCAAAGGTAT
ATAGATAAATTCATTTGTTTCTATTTATACAATTTTCCTC
ATCAAACATGAGGAAAACATTTGATGATTTAATTTTATAT
TCGTGTATAGTAAAATATTTGGTGGGTCAAAAAGTAAAAC
TAAACAAAAGGTACATTTAGAGAACTGTTCCCCTTTCTTA
GCATTTTTTTCTTGTTTCAACTCACTCCCTGCCAGAAACC
AATTTCCCTGGCTTCTGATTTATCCTTCCTATGTTTCTTT
TGCAAAAATGGGAATATATTCTTATTTTACTTTCTTTCAT
ACAAAAATATAACTATGATTTTTACTTTATCTATGATTTT
TACTTTAAAATATCCTGGCAATCACTTCACATCAATTTAC
AGAGCTATTTCTCATTTTTATAACTGTGTATTATGCCTTT
GAATGGATATGCAATGACTTATTCTACCAATCTATCATTC
ATATATGCATAACAGATTCTTCCCAATATTTTGTCCTTAT
AAATAATACTGTAAGTTGAGAATCTTAATTAAAACATCTG
AAATTCAAAATGCTCCAAAATCCAAAACTTTCTGAGTGCC
GACATGATGCCACGAGTGGAAAATCTCACATCAGACTTTG
TTTCATGGGTCACAGTCAAAATGCAGCTAAAACCTTGTTT
CATGCATAAAATTATTAAAAATATTGTATAAAGTTAACTT
CAGGCTACATGTATAGGGTATATATAAAACATAAATGAAT
ATTATATTTAGATTTGGGTCTGACGCCCAAGATAGTTCAT
TATTTATATGCAAATATTACAAAATCCAAAAAATACCTGA
AATTGGAAACACCTCTGTTCCCAAGCATTTCAGCTAAGGG
ATACTCAACGTGTACCATGAATGATCTCGTACATATTTTG
TTTCACATTTTAGGATATGGATCTTCAAAGTAAATTAATA
TATTATTATTTATTGGATGAAAGGTTAAATCCATACATAG
TTGTGTTAGATACTGCCAGATATTAGATATTATATTAAAT
ATTGCCAAATCCCTTCTGTAGAGTTCTACCATTTTGCATT
CACACCAGCATTGACATTGAGTGCCGATTTTTCCATATCC
TGTCAACAGAATGCTTTGTGAAGCTTTTGAAATTTTGCCA
ATCTTGTAGTTTCAAGATGGTATCTATGCGATTTTAATTA
GCATTTCTCTTATTCTGATGCTCTTTTTATATATTTACGG
AAGACTTTTATGTCTTTCTTTGTTTCCTTGATTTTTACGA
GTGCTTGTGTAACAGGGATGTTAAACCTTTATCTGTGATA
TGCATTGCCAATTGCTAATATTTTCCCATTATATAATGTG
TTTTTTGACTGTGTTTTTGGTGATTTCAGCCATGTAAAAG
ATTTTTTAATGTAGTTGTATTAATCAATATTGTCTTTTAT
TGATTCTGAATTGGGAGTCATAATAAGACTTTTTAATAAG
CCAGATTATAAGATAACTCACCTGTGTCCTAGTCCGTGTT
ACTATAAAGGAATACCAAGGCTGGGTAATTTCTGGGTAAT
TTATAAAGAAAAGAGGTTTATTTCACTCACGATTCTGCAG
GCTTTTTAGGAGAAGCATGGTGCCAGCATCTACTTCTGGT
GAGAGCTTCAAGCTGTGTCCACTCGCAGCAGAAGGCAGGG
GCGAGCCAGCTTGTGCAGGAATCACATGATGAGAGTGGAG
GCAAGAGAGAGAAGAATCAAGAGAGGAGGAAGGTGCCAGG
CTCTTGTTAACAACCAGGTGTCTCAGGAACTAATAGAGTG
ATAACTCACTCATTACGGTGAGGAGGCATCAAGCCATTTA
TGAGAGATCTGCCCCCATGACTCAAAACACCTTCCAGTAG
GCGCCCCCTCCAACATCAAGGATCAGATTTTAACATGAGA
TTTGGAGGGTCAAATAGCCAAACCATAGCACCCTGTTTTC
CTTTAATCCTGTGTGATTTCATGTATGCATCACACATCTG
ATCTATTTGCAGTTTATTCTTGGACAGGGTGTGAGGTATG
GTTCCAATTTTATCCTTTTCCAAATAGTTATCCAATTGCC
TTAGCATTATTTATTTTAAAGTTCGTCTTTTCTCCGGTGA
CTTGATATGATACTTTCTCCATATAATATGTTTCTTATGG
ACTTCGTCTATTTCTTTATCTCCTGCTTTATTAGTCTGCC
TATTAGTGCAGCAGTACCATACTGTTTTAATTTTGGACAG
AGCCTCTGTGTTTTAATTGATGCACTAAATCCCTGTATGG
GTATTGTAATTCTATTAATTAAGGAGTTATTTCTGCTATG
TTATTTTATATTTTATTTTTATTCCGTATTTATTTTATTT
TTTATTTGTTTTCTTTATGGTTGCTATTGGATAGATCAAA
TTTTCTTATGCTTATTTAAAAGTTTTATCTTCTACTTTTT
TACTATGGTGGCTGCCTTTAATCCAAAACCTATAATTATG
TTTATTTGTCTTGATAATGTCTACAATTTTAGTTTTGAGG
GGTTAGAACAGAGTGGGGAGCAAACCAGACAAGGACTAAA
GAAACCTCCATATTTGATATAAACCCAATGCACAGGTCCA
CACAGACAGGGCATGGAGGTGTGCTCTGCGGGGGCACCGC
ACAGATCTGTGTGAGGGCAAGCCCGGATGCATGTACAACT
AAACATCCTGACAGGTACACTTTAGTGTAAGTGGAGACCT
GGTTTATGGGTTTTTCTGTTTCTTTTTTTTCTTTTTGTTA
TTTGGATATGCTTTTTCCTTGTATTTTCTTTGATCCTTGC
TTTTTTTTTTTTTACACAATAATTTTTACCAAGTAATTTG
ACCATTCTTGCATCATATTTCTCTCTCAGCACTTTCCTGA
ATTTATTTCTCTTTTTATCGGGTACACTTCCAAGAGTGTT
TTCAAATTGGGATTTTGTGTGGCAGCTTTCTGAGGCCTCA
TATTTCTGGAAATATGTTCATGGCTTTCTTGCATGTAAGT
GACAATTTGGCTGGATATGAAATTCTGGGTTCAATGTTTT
TTTCCTTTAATACTTCAAACATATTTTTTTCCATGTTTTC
CTATGCCCAACATACTCTTCAGAAATCTGATAAATTATGA
TTCTTTACTTTTTTTAGGTGACTGTTTTATCTTTCTGGCA
ACATTTAGAATTTTCTTTTGATTTTTTTTTTTCGAGACAG
AGTCTTGCTCTGTTGCCCAGGCTGCAGTGCAATGGCTTGA
TCTTGGCTCCCTGCAACCTCTGCCTCCCAGGTTCAGGTGA
TTCTCATGCCTCCACCTCCCAAGCAGCTGGGATTACAGGC
GTGTGCCACCACACTCAGCTAATTTTTGTACTTTTAGTGG
AGACGGGGTTTTGCTATGTTGGCCAGTCTGGTCTCGAACT
CCTCTCCTCAAGTGATCTGTCTGCCTCAGCTTCCCAAAGT
TTTGGGATTACAGGCGTGAGCCAGCACTCCTAGCCTTCTT
CTGTATGTTTAACATTCTTAGTTTCACTGAAGTAATCTAG
GTGTGGGTTTTTCTTTATTCTTCTTGGCGCTGTGTAAGTC
CTTTCAATCTGAAGTCTTTTGTCTTTTATTCTTATTTCTT
CAAATGTTTCCTCCCCTTCATGTTTTTCCTCACCTCCTGG
GAATCTCATTGTTTGGCTATTAGCACCTCAGTTTCCTTAT
AACCGTATCATAAGTAAATGTAGGCCACAACATTCTTAGC
CTTTCTTTCATATTTTCTATCTTTTCATCTGCTGCTGCTG
CCCTGCAGGGGAACATCTCAAAATGATCTTTCAGCTTAGA
AATTCTGCTTTCAGGGATGTCCATTCAGTTATTTATCCCT
TCTGTTTGTTTCAAATCATTCATATACAATATTTCTATTT
GTTTCCTTTTTATAATTTATTCTACCTGTTCCATATTTTA
GTATTATCTCTTTTGTTGAGAATATTTATTATGCTTGTTT
AAAATCTTGGTGCATCTGTCTCAATTATCCCGGTTCGTGG
GATGTGTATTGTTCAGTTTGTTGCCTTTCTTTTAAAGTGG
TTTTATTCCTTGAGGTCAAATTAATTTGGCCTGTAAACTT
ATGTTCCCTTGGGGCTGCCAGTTATTCTGTGCAGTAATGT
GTAGTGAAGGAGCATCTGACATCTTAGTGTATTACTTCCT
GCTGAATTTAAACAAGAGGGGAAGGAATGAGCTCCAAGCC
AGAGAGCCCCTGGTTCTGCAGAAACCCTCTTGATATGTTC
CAGCAACCTGCTATCTCCCTTCCCAATTTAGGATGCCTTT
TAGATGCTACTTTCTTACTGTGCAACCCCTCTGTCCAGTA
TTTTCCTTTCAAAGAAGCAGACTTGGGAGGTGGCCATCCC
TTTAGTAGATCCAGCAGCCTTCAGGGTTAAAGGGGCAGCA
GGGGATGTAGGATGGATGAACGAATACGCAAGGGCAGACA
GAAGTCCATTTCTGGTTCCATTAGCTCTTATCCTAATAGG
CGTTTTGGTTTTCTCTGATTATATTCTTGGAATCTCTGAG
GACTTGGTTATGATGCTGCTTGTTCTAGATAGAAAATGGT
CACCGTGTGTGTGTGTGTGTGTGTGTGTGCGCGCGCGCGC
GCGTTTGTGTGTAGAGGGGGTACAAGACCACAACTTTAGA
GCAACTAATATCCCACTGGGGCTTCTCCCTTTTCTATTCC
CATTCATCCACCCACCTGTCTCCTCCACACACACTGGATC
TCCGTCTTCAGAAGCCTTTGGTCTTCTTGGAATTTCTCAC
TGTTTTATCTTTGGATCATCAGATCCATGGTATATTTTCT
CCGCTGTGGTTTCCCCAAGATTAATTTTGGAGGTGGGAGC
CAGTAGCCCATGCTCATTGGCCATCTTGTCAGAAAACAAT
GACTCATTCTTTTGGGGGGTAAATGCTCGGTCTTTGAAAT
GTCTTCTCCCTCTCCCTGATCCTCTTCATTGTGGTAGTGA
GTTTACAAGACCTTGTGCAGCTGTGGAGAGAAGGATATCT
TGAATTCACATCATTTCTAATGGTTCTATACCACCCCTGC
AGGCCATCAATAGATGTAGCGGGGAAACAAGAGCACAGCC
TCACGCTTGCCCAGTGGTTGCTTGTATGCTCTGTGCCATG
TCGGATGTGCCTGTGTGCTGGACTTCTGTTAGGCTAAAGC
TTCTGGCCTCCCCTAATCTATACCTGAGAGTGTAGTGCCA
TCCTTCTAATATTCTTGATTGCCCCACATTTATATAGATG
CTTCCACAGTGTTTCCCTTAACTAAAACTTGTAGAGTTCT
GTACAAACTTCTGTTATGACCTCTCTCCCTCTGCATCATA
AGTATTTATGTTTCTGTCTCCCCAGCTGGAGAGCGAACTC
CCTTAGGGTGGAAACTGTGTAATATTTTTCCTTGCACTTT
TCAGCATCTGGCCTAGGGCTTGGCATAAAATAAGCACCAG
ATAAACGTGTGTTGAACCAAATTGAATAATACAAGCTAAA
ACCAGATAAGTGCTTTAAAAGAAGTGTTTGGGGGAGAAAG
ACTTTATTTATGGTTTGGGGATATGGAATGGTTTCTTAAG
AAGGTAATAGTGGAGGGTTTAGATTGATGGAAAGAGAACA
TTCAGGATGAGGGGAACACTGTGAGCAAAGGCACAAAGAT
GAGAAAGTGCAGGATGTTCATTTGTTCCCTTTCAGGGCAG
GAATTATTCCTTGGGCATCTTTGCAAACTCTCTGAATAGT
TCCTTGAACGTAAGTGGTGCTAAGAATAAACTGCGCCGAG
TGGAATAAAATTCCCATCTTCTCCTGCATCCCTCAGAAGT
GGGGGTGCCCAGTGGTCATAGAAGACATTAACTCAGAAAG
AAACAGGTCTTTCTTTGGTCCAGACACATCCAAGATTATA
ATATTACACACCCTATATCAGTCAAGGTTGCTGCAGGAAA
GAAATGACATACTCAGACAAGTCCACTGAGGATAATTTAA
GGGAGTGCTATTTACAAAGGTGTGGCTATTACAGGAAACC
AACAAGTGGGGTAAGGCACCTTGGGGAGAGCAAAGTTCCA
TCCCTGGGTATGCTGGGACCAGGGAAGGAGGAGTTACTCT
GCATGAGACCAGGGCTGTCCAATCCTTAGATGCATTGCCA
AACTGTGTGTGCGCGTGTGTGTGCATGCATGTGTACACAT
GCATGCATGCAGCCGGGTGATTAGCCCTCTAATCTTCTTC
CTCTGGAGTCTCCTGGCAGACACAACTGGAAGCCTCCAGG
AGCACAGAGCAGGGTGGGAAGGGAGGAGAGGAGATTGGCA
GGTGCAGAATATCTAGTACACACCCAATGTCTCATTTAAA
TCTCACAGCAGCCCAACAAGGATGACTTTAGTGTTAACAA
CCATGTATTACTGGTGAGGAAGATAAGCCCTAAAAGGTTG
ATTTGCCCAGGATGAAAATGCTGCCACTAGGAAGACTTTG
ATTTTCACTCCATATAGGATCAATTGTTTGATGTATATGT
GCATGTGTGTGTCTGTGTGGGCAGGGGCAGGTGGTGAGGA
CAGTGGGACACACAGCAGACTGAAGATCTCATGGGCCACC
CCAAAATGGAATCCCTGGAGGGGGCTGGGGTAGTCTGGGT
CTGGCATTGTGGGTCAGAAACTTAACCCTGGGACTTGGAC
ACAGGAGAAACATTAGGGCTCCAGCCCCCAAAAAGGAGAT
AGTGTTGAGGAACAGTGAGCTAGAGCAGGGACTCTCAAAC
TTTTGGTCTCAAGATCCCTTCACAGTCTTAAAAATTATAA
AGGACCCCTAAGAGCTTTCATTAATTGGGTTGAATTTCAA
ACACAGTATTTCCTGTATTAGACATTAAGACAGCAAAATT
TTAAATATTTATTTTCAATTAATTTAAAAATAACATCCTG
GCTAATACGGTGAAACCCCGTCTCTACTAAAAAATACAAA
ATAACACAAAAAAACAAACAAAAAAAAAACACCAAAAAAT
TAATGGAGCATAGTGGCCAGCACCTGTAGCCCCAGCTACT
CGGGAGGCCGAGGCAGGAGAGTGGCGTGAACCTGGGAGGC
AGAGCTTGCTGTAAGCCGAGATCGCGCCACTGCACTCCAG
CCTGGGCGACAAAGCGAGACTCCGTCTCAAAACAAACAAA
CAAACAAACAAACAAACAAACAAACAGGCCAAGGCAGGAG
GATCACTTGAGGCCAGGAGTTAGAGACCAGCCTGGGCAAC
ATAGTGAGACCTTGTCTCCACAAAAAATGGAAAAAACTAG
CCATGGCGGAGCATGCTTGTAATCCCAGGTACTCGGGAGG
CTGAGGCAGGAGAATCGCTTGGGCCCAAGAGTTTGAGGTT
GCAGGGAGCCATGATCTTGCCAGTGCACTTCAACTTGGGT
GATAGAGCAAGACCTTGTCACTAACAAAATAAAAAGTAAA
ATTGCTGGGCACGGTGGCTCATGCCTGTAATCCCAGCACT
TTGGGAGGCTGAGGTGGGAGTATCATGTGAGCCCAGGATT
TCGAGACAAGCCTGGGCAACATGGTAAGACCTCATCTCTA
CAAAACATACAGAAATTAGCTGGTGGCATGCACCTGTAGT
CTCAGCTACTCAGGAGGTTGAGGTGGAAGAATTGCTTGAG
CCCAGGAGGCTGAGACTGCAGTGGGTTGTGATTGCACCAT
TGCGCTCCAGCCTGAGTGACACAGTGAGATCCTGTCTCAA
AAATAAAAGAAAACAATAAACTTACTAGATACTAATATAA
ATAACATATTTTTATGAAAAGTAACATTTACCAAAACAAA
AGAACATCAGTGAGATGAGTGGCATTGTTATACATCTTTA
AAATCTCTCTAATGTCTGGCAGAATTTTCCCACCACCTGC
TTTTGCAATCAATCTGTTGGGATATGTTGTTTTGGTTGAA
ATATGGGAAGAAAATCTGGCCTCATCCAGATATGTAGTTG
CAAAAGGTACGAGTTTTTAATGGTTGTTTCAGATAATTGT
GGCTATTTATCTTTGACACTACACTTAAACTCAATAAATG
GTAGTTTCTTAAAGATTATTTACAATGTGGAATTTGAAAC
CATATCGATGAACGTTTTACACTTGAGTTTATGTACTGTA
TGAAATGCATGAAAATACACTGGTGGTTTTACAGCTTCCA
ATGATTCTTTTATCCATGTGTAAATCATGCATTGGACATT
TGGAAAGTATTATTTCACTGACTTATGAAGATCTTCCAAA
TGTTGACACATTTCATTATACAAAATTTTTTTTAAAAAGC
CAAAACAGATGTGTTACTATTACCACTGACCTCATCAGGA
AAGGTCTTAAGTATTGGGATGCTATCAAGTTCATGGTGGT
GAACACAAATTTTCCAAAATTCTAATTTTCATGTGAGAGC
TCAAATTTGATCGTTGGCCACAAATCTGTCAGTTGTTTTG
CTTAAAGTGACGGGCTCACTTTGTTCATTTTCAAGACAAT
TTCTACCAAAAGCACAAGTCTTAATAACTGTGGCATGTCA
GTTGTTTTTTCAGATAAGAATGGTGTTCTGTGAAAGGAGT
GGCTAGCTCAGCTCAAAGCTCAAACAATTGCACAAGTGTT
TCTTCCGTGAGACAAGCATTACGTTTCAGCAAAAATGCCG
TGTGTGTACTTCTAAGGTAGTCACACAGAATATTAAAAAG
ATGTGTACTCAAGGGTTGAGATGGAATAAAATTAGTGATT
GCTACTGCTTCATAAAGAATATTCATAAATAAAAATGGCT
TTTAAAAAAACTGTGAGTGTGTAGTGAGGAGAAAATAAAA
TGACTATTAGACTTCGTACTCTCACTTGGTTGATGTGGGT
GTCAACAGTTTCAGCCACCAATGCCTTTGCACCCCCAGTG
CAAATGTCACCACCGTGAAAAGGACAAACCGTATGTCAGT
ATTATTATAAACATATTTTGACCTCGTGGTCCCCTGAAAG
TGTCTCGGGGAACCCCAGAGTCTTCAGCCACACTGAAAAA
ATCAGGAGTAGATGGCACGAGACCGGGGAGGGCAGGGCCC
CCCTGCCGAGGAGCTGCTTCTGGCTTCTGCCCCACGCCCC
TCATGGGGGCTGGGCTTTTGCTGCCACACAGACGGCAGCA
GGCAGGAGGGTGGGTCAGTGTCGGGTTTGGGGGTTCTGTG
TGTGCCAGGGGCCAGGCCGTTCATCTGAAGCCTGTGCAGG
TTGGAGGACACAGCCTCAGTGGAGAGTGGGGATTGAAAAG
AAAGGCGAGATTGTCTGGGGCAGCAGTTGCTAGAAGAGGA
ACCCAGCATGGACGCTGGGTTGGGGGCTATTTTCTTGGAA
GATACTCAGATGCCTGCAGGCTGTAGGTGTGCTGAGGTGG
CCTTAGGGCGCCAGCCCCGCCTGCCTGATCCAGGGCCTTC
ACCCCTCAGCCTCTTGGAGCTTTCATTTCCTCCTTTAGGT
GCACAGAAAGGGGGACCCTGTGAGTGGAGGAAGTCATCTC
CCAATCTAGGCTTGCGGATCTGAAGAGAATATAGGAATTA
GTTTTAGGATCTGGATTCGGTAAAATCTTACACACGTATT
ACAGCTGGTTGGAACTGCACAAGTCCACTTATTCAAGGAC
TTTTTCCCACCCCTGCCGCCCTGAGACAGCAAGACCAGTC
TCTTCTCTTCCTCCTCCTGCTCGGCCTACTCAGCATGAAG
ACGACAAGGATGCAGACCTTTATGACGATCCACTTCCGCC
TAATGAATAGTAAATATATTTTCTCTTCCTCGAGATTTTC
TTTTCTCTAACTTACTTTATTGTATGAATGCAGTATATCA
TACATATAGCATACAAAATATGTGTTAATAGACTATTGGT
AAGGCTTCTGGTCAACAGTAGACTATTAGTAGTTAAGTTT
AGAGGAGTCAAAATTATATATGGATTTTTTTTATTTCAAT
AGGTTATTGGGGAACAGGTGGTGTTTGGGTACACGAATAA
GTTTTTTAGTGGTGATTTCTGAGATTTTGGTGTACCCATC
ACTCAAGCAGTGTACACTGTACCTAATGTGTAGTCTTTTC
TATGGATTTTGAATTGTGGGGGGAATGGCGCCCCTAAACC
CCTCATTGTTCAAGGGTCAAGTGTTCTTATTTATAAGCAG
AATCTTCATACACACAACCCTAATTGATTCTGAAGTCTGA
TGACTCACAGTTTCCCCCTTCAAGCCTGTGTTTGGTCTAT
TCCTTCCTGCTTCCTGCCAGAAATTCCTGACACCCTCCTC
TTCCATCCCCATGTCAATCCACTTCCCTCCCCTGCTTTAG
ACTTGGCTGAGAATTCACGTCTTCCAGAAATCTTTCTCCA
TTCCTCTTCCCCTCTGTCCTCCCTTGTAGAAACCTCTCTG
TGATTAATTTCTAATCCCCTCAGTGTTCATAATACGTGAA
GTGACCATCTTTGAACACCACTGTGTGCTAGGTACTATGC
TGTCCACCTTACATGTGTTGCTTCTAATTCTCTTAAATTT
TTTTTTCTCTTTTTAATTAGAGACGAGGTCTCACTATATT
GCCCAGACAGGTCTTGAACTCCTGGGCTCAAGTGATCCTC
CCACCTCGGTTCCCCAAAGTGTTTGGATTACAGGCGTGAG
CCACTGTGCCCAACTCTTCTAATTCTCATAATAAGAGTTA
CTCTCCTCTCCCCCTCTCTTCCTCTGGCTCTAACATCCAA
TCTGTCAGCAAGCCCTGCTGATTCTACCTCCGATACATAA
CTTACATTCATTCTCTCTCTCTATCTCCACGACCACCACC
CTAATCCAAGCCATTGTCCTCTCCTGCCTCTACTACACCA
TGGCCTCTTTCTAGTCTCTCTTCCAGCCTCCCACCCACTA
GAATATAAGCTCTATGAGAGCAGACCTTGTATGTCATGCT
CAGGACTCTATCTCCAGAGCCTAGCACAATGCCTGGCTCA
TGGGATCTGTTCAATGTTTATTTTTGAATGAATGAATGAA
TGAATGAACAAATGGAAGAAGTGAATAAATGACAGAATGT
ATAGCGATTATGCAGATCCATTAGGCTTATTAACTAATGG
GATCCTGATTTCATGGCCTCACTCTGGAAAGGGGCACACT
GAGATTCCAGCTATGAGTTTGGGCCACAAAAAGGTACAAT
TGATTGTAAGCTGCCTGAGGATAGATGATGGTTAACATTT
GAACAGGTCCTTGGACCCCAGAACTGCTCTGATTTTGAAA
GAGGAGACTCAGATTTCTGAATAGAGTCCATCAGTAATAG
TTGTGTGATCTTTTAAACGAGTAATATCACTTCACTAGAG
TTACTTTCCCAGTCAATTGGGGATGATGATGTACTCATCT
ATACCTCAGCGTAGCCACAGGGAAGCAGAGGGGCTGCGCC
TTAGACAGGGGTGGTGGCAGTGGAGTTAAGAGAGAAGGCA
TGAGATTGAGACATGTGTTGGAGGCAGAATCAACAAGGCT
TGCCAGTGTAAGGGGTGATTGTCATCATTCCTGACTGGGG
GACTTGGGCTGGACTGCAGTCCATGGTGAAACACAGCTTC
CATTATTTGTGCACCTTCGTTTCAAGGTGATAGTGTCCCT
GGTGCTGCCACTCTCCTGTTTGTCCATGAATAAAGTCTTG
GAGTCTCTTTTTGCCTCCCTTTTGTCCAGTGTAGCCCCAG
GAGCACTGTGCCTTCCTGGGTGAGGCTGCCTTCCTTTTCA
CGCTCCAATTCCTACCCCACTCCCCGCCATCTTCTCCTCC
TTCTCCGTAGGAGCGTCTCCTCAAGCCACAGGTCATCAGC
CACTCCCTGCTCAGGCCCTGCAAGGGCTTGCCATTGCTTA
CAGACACAATCCAAGCTCTTCAGCTTAGCCTCAGCTAAGC
TCTCCCCACCCGCTCCTACTTCTCTTTTCTAGCCTTGCTG
GCCTTGTTCCTCCTCAGTTCCCCTACACTTCAAGCAGACT
CATTTACCCACTTCCATCTTCAGACAGGGCTCAGTTGTCG
TGGAATCTTAAACTCTTCACTCTGGAAGATACCCGAATGG
CACCTAATCCAGCCTCTCATCCGATTCAGGAATCCCTGCT
AGAACCATCTGTGATACAATTGTTTTCCCTGGGCCGGGCA
TGTTGGCTCGTGCCTGTAATCCCAGCACTTTGGGAGGCCA
AGGTGGGTGGATCACCTGAGGTCAGGAGTTTGAGACCAGC
CTGGCCAACATGGCAAAACCCCATTTCTACTAAAAATACA
AAAAAGTTAGTCAGGCATGGTGGCACACACCTGTAGTCCC
AGCTTCTCGGGAGGCTGAGGCACAAAAATTGTTTGAACCT
GGGAGATGGAGGTTGCAGTGAGCTGAGATCGCACCACTAC
ACTCCAGCTCTCGTATGACTCCGTCTCAATTAAAAAAAAA
TTATTTTCCCTCGATTGAAACAGTCTCCACAGATTCCGTC
CTCCAAGTAGACACCAATGTCTCTCTTGCATTTTGTTTAT
TTTGCCACCTCGTCCACCCTTACTCCTTTCATTCAAATCC
CCCCACTCTTTAAGGTCCCATTCAAATATCACCTCCAAGC
AGCTTGCTCTGGTCACCAAGCACACAGGACTCTTTCTTCC
TTCTCTGTTCCCTTGGCATGATAGTTAGCAACACAAGTTT
TATTAAACGTGGTGATAAAAGACATACAATTTGCCATCTA
CAGTTCTGTGGCATTAAATACATTGATTGACACTGTTGTA
TAGCCATCACCACTATCCATCTCTAGAACTCTTTTCATCT
TGCCAAACTGTAACTTTATACCCATTAAACAGTGACTCCC
CATCCCCTCCTCCCTACAGCCACTGGTAACCACCACTCTA
CTTTGTCCTTACAAATTTGCTACTCTAGGTACTGCATCTA
AGCAATATACAGTGCTGTACAGTATTTCTCTTTTTGTGAC
TGGCTTATTTCACTTGGTGTAATGCCCTGTTCATCTCTAT
TGTAGTATATATGATGATAATTTCATTCTTTTTTAAGGCT
GAATAATATTCCGTTGTATGTATATGTCCCATTTTGTTTA
TCTATTCATCCATCCGTGGTGGAACACTTGGGTTGTTCCA
GCTTTTGGCTGTTGGGAATAAGCAACACACATTTTGCATG
AAACAGAACTGAGTTTAAATCCCAGCTTTGTTAACTTTCT
AACTTGGGTAAGATGACTAACCTTTAGGAGTCTCAGATTT
CTTAGATGTAAAACACAATGGTCTGATCTGTCCTTTACTA
GCTTTGTAGGCATGTGAAGTGGCTGGTTAGCATGGCTGAC
AATTGGTGAGTGCTCAATGCATGCTAGGAAGCTACTAGAC
CACACACGTGTCCCTTACCAGTCAGGGCTCTGTATTGTTA
GTTCCTCTGTACAAGATCTCAGGCGGTTCTATTTCCAGAA
CTAATGCTAGATTCTCAAGGTCTCAGTTCCAAGAACTTGA
CGCTAACTCTTCCTTGACCCAATAACTCTTACTTGATTGA
CTTGGAGATGGTTGTATGGGAGTGTGTAAAAGTGTGAGTG
TGTAAAAGCATGAGTGTGTGTGCACGCATGCGTACCCAAT
AGGGAGCACTGGAGACGGCGTGAGGGTCTGTGGGTGGTAG
GCAGGACTAGCGGCATATGAATCAGTGGGAGTGGGGGCTG
GGGTGGGGTTGCAGGTGGGTGTTTTGTGCCCACCTGCTCT
GCATGCACTTGCACCCCATCCCCTTAGGGTTGCACATGCT
GCACTCTCAGTAGGGCTGGGAATGTGTGCAGAGTGTGGAA
TGAGCTGGGAGTTAGGGAACAAAGTAGGAGCGCATACAGT
CGCAGATTCTTTGTTCTGTTCAATGACTTCCCCTGCCCCA
TCTCTACGCAGACCCTAAAGAGTTGTTTTCTGTGCCAGCC
TGGCCTGCCCATTCCTGCAGCCCAACAGAAGGACGATCCT
TACTTGGCTTTTGCAAACCCCGGCCTGGTGACAATGCGAG
TCGCCTTCCAGCATCTCTTCCTCCCCTTGCAGTTGCCACT
TTGCTTTGGCAGGTGTGAAATATTAATTGCCTCACTGGGG
ACTGGGCTCTTTCTGTCTGTTGTGTCTGACCAGAATATCA
TTCTCTCCTGCAAATATAATTACGGGGTAGGGGAGGCGGG
CTGAGTGTATGGGGGTGGGGGATGGGCTGCCACATGGGGA
GGTGGGAGCGCATGTGGGAGGGGTGATGAGAAGGGACTAC
AGCTTTTTTTCTTAATCGCCTCTCGCCTGTCTGTTAATTA
GGAGCCGTGCTTTGCTACATGCTGTGATATTTTGGTTAAT
TATAAAGAGAAAAGGACAAATTTGTCACGTCTTTTGTTTT
TGTTCCACCACGTCTCCTGGTGACAGCGGTGTGAAGGCTG
ATGGACTGCTCAGGCAGCAGCGCCAGATGCTCATACACAC
CCTCTGCCAGGGGCAGGCAGGGAGGGGTCCTCAGGGCTAG
GAGGCAGCCAGGGGGCCACCAGGCAGGCTGGTGCACATGA
GGCTGGTCTGGACTGGGTTCACGAGGGGTCAAATGGAGAG
ATTCACATTCTTGAATGTGAATGTGAAGTGGATGCCAGGA
AGGAGCCCCCAGTCCCACTGAAGGAGAGGAAGGGGGAGAT
GTTCATTCTTCCGTTATCCAGTTGGGTGATTGGCCTGACA
CTAATGCCCCAGGGATCAAGGCTGAACTTGCCGATAGCGA
TCAGAGCAGACAGGCAGGCTGTGACCCCTCCTAGGATCTT
GAGGCAGTGGGGGGCATGTTCATATTGCAGAGTGGGGCTG
AGTAAAATACAGCATAGTATTCTATGAGCCTGTCACAAAC
GGGCCATCCGGGGATGTGAAAGGATGTGCTAGTTCTCCCT
GCTACCATTTACTAGCTAAAGCCTATTTCAGGCTCCAGCT
TATACATTACACCCCATCCCCCAACACACACACACACACA
CACACACGCACGCATGCACACACACACACCCGCACACACA
CACACACGCACTGGGTTAGGAGTCACCTTCTCTAGGCTCT
GAGGCTTACTAAGCTTCTATCATGTGATGGTTAATTTTAT
GTGTTAACTTGGCTAGGCTACGATACCCAGTTGTTTAGTC
AAATACAAGTCTAGATATTGTTTTGAAGATTATTTTTATT
TTTACTTTTATTTTTTGAGGCAGAGTTTTGCTCTGTTGCC
TAGGCTGGAGTGCAATTGTGTGATCTCGGCTCACGGCAAC
CTCCGCCTCCCGGGTTGAAGCGATTCTCCTGCCTTAGCCT
CCCAAGTAGCTGGGATTACAGGTGCATGCCACCATACCCA
GCTAATTTTTGTATTTTTGATAGAGATGGGGTTTCATCAC
ATTGGCCAGGCTGGTCTTGAACTCCTGACCTCAAGCAATC
CACCTGCCTCAGCCTCTGAAAGTTTTGGGATTATAGGCGT
GAGCCACCACACGCGGCCTGTGAAGATTATTTTTAGATTG
ACAACCAATACACTGAATATAGCATAACGTGGGTGGGCCT
CATCCATTGAAGGTCTTAAGAGCAAAGACTGAGGTTTCCT
GAAGAAGGAATTCTGGATCAATACTGAAACACAGAAATCG
TACCTGAATTTCTGACTGCTGGCCTGGCCTACAGATTTGA
GACTTGTCAGCCCTGACAATTGCATGGGCCAGTTCCTTAA
GATCTATCTATCTGTATTTGTTCTGTTTTTCTGATGAGCC
CCGATGGATACATATCCCATTGCATCTGGTTGTGGACTTT
CTTGCTTTCCTGACCATCTCCTTCACTAGAATGTGTACCA
TGGCACCCCCTGGGCCTCGTGTAGGGCCTGCTTGTGATAG
ACCTTAATATGTATTTGTTGCACATTGAATGAATTCATTT
GGGAAATAAGAAAGACATACATCCCTGCACCAATCAAATA
ACCAACCAAGGCAGTACAGGCAGTTCCTGACTTATAAATA
GGTTTAGTTCCAAAAATTCATTTGAGTTAGTTGTCTGAAG
CTTTTTCCCATAACAACAAGAATTCAGTGCTGGCAAGGCT
CCTGGGCTGGCTGCCAGAAACCTATTTAACCCGTAGTATA
GATTAAACACTGTGCATTTGCCGCGAAAAATACGAGAAAA
CAATACATTTGCAAGGCTAGTAATTATAAGAGAAGTATGA
TAGTACTGAATAAAAATAGGTACAATGTTTCATTTAGAAT
ATTGGAGTCTTGAAGAAAAATGGTTACAAAAGGATGAGCA
AGTAGAGAGAGACCAATGGAAAATCGGAATGGAATTTCTG
AGTATTTTCCAGGGTTTTAGAAGCCGATGGGACTGATTCT
CTATTTGATCTAAGTTCTGCTCAGAACTCATGACTGCTCC
TCCCACTCCCTTTTTGCTGTAGAAAGAGGCCAGCTCTTAT
TGGTCTCAGTTAAGGGTGTTAGTTTGTTCACACATGTAAC
AAAAATAATAAAGAAACGGTGGGCTGTTTGGACAGGAGAG
GAGGGGGAGAAACCAGCACGGACAAGGATGTATGTTTATG
TGGGAATGAGATTGTCCAGGGGGAAATTAACCATGGTTAA
TGAGGGGTGATTGCTGAGAAGGAGTGTGGGGCAGAGGTCT
GGAAGCCCAGGCTCTGAAGGGAGCTTAGGGAATGTGGAAG
AGACGCTGAGTTAGACAGATTTCCAGATTGGTCACCAGGA
GGCACTGTTGCTCTGTTTTAGCCCAGGGCTGGGGGTGAGC
AACATTTGAGGAGTTGGTGGGGCAAGCAGCATGCAGGGTG
TGTGGTGGACGTTTCCAAGTTGGGGGTTAATCCTGCAAAA
AGACTCTCTGGTTATTGAGATCCTAATGAGTAGTGTGGAC
AACAAATGCCCAGAGAGCCATCGGAGGGAGTGTGGACTGT
GGGAGAGCCACTGAGGTGAGCCTGGGGCTGGCCTCAAAAA
GCTGGCATAGTGGGGTCAACAGGAAGGCAGCTAAGAGAGA
GGCTCACAACTAGGAGGGCCGGGAGGAGCTCAGCTCCAGA
GGACAGGGGGAGCCTGCTGTGTTGGGGAAAGGGAAATAAC
TCCAAGTGCTGACTTTGTGAAATAAAACAGCATCAACGAT
AATGTTAGGGTGGGGAGGGTTTTTTCATTTTTTATTTTGA
TGAGGAGGAAGCAAGACAATGAGTTCTTTTTAAAAACCAA
AAACTTATTTTGAAATAATTTTAGATTTACAGAAAGTTGC
AAAGACAGACTTACAAGACACCCTTTGTCCAACTTCCCCT
AAGGTTTCTATCTTGCAGAACCATGATATATTTATCAAAA
CGAAGAAATTAACATTGGTACAATACCATCATGTAAACTC
TAGACTTTCTGCTAATTTCTCTAGTACTCTCACCAATGTT
TTTTTCCTGTTCCAGGATCCAATTCAGGATACCATGTTAC
ATTTAGTCAACCTTCATCTCCTCTGGTTTATGACAGTTCT
CAGCCTTCCCTTGTTTTTCATGATCTTGACAGTTCAGAGG
AGCACCAATCAGATAGTTTGTAGACTGTCCCTAGTTTGGG
CTTGTCCATTGTCTTCTTATGATCTGAGTGAGGTGATGAG
TTTTTAGGAAGAATATGACAGAGGTGAGGTGCCCTTCTCA
TTCTATCATATCAGGAGACACATGACATCCACATGACATG
ACTGCAGAAGCCAGCTCTGCAAGGTTCTCTCTTGGGATAG
ATTCAGCCTAATTTTCCAGAATAATCTAGCATTCCTGCCT
AAGATGTACTTTATTATCTAGATAAACTAGAAAAGATTTC
TTGCTTTAGAAAAGCTGCATATTTCAGCCATAAAAAAGAA
TGAGATCATGTCCTTTGCAGGGACATGGATGAAGCTGGAA
GCCATCATTCTCAGAAAACTAACACAAGAACAGTAAACCA
AACACCGCATGCTCTAACTCATAAGTGGGAGTTGAACACT
GAGAACACATGGACACAGGGAGGGGAACATCACACACTGG
GGCCTGCCGGGGGGTGGGGGCAAAGGGAAGGGAGAGCATT
AGGACAAATACCTAATGCATTCGGGGCTTAAAACCTAGAT
GATGGGTTGACAGGTGGAGCAAACAACCATGGCACATATA
TACCTATGTAACAAACCTGCACGTTCTGCACATGTGTCCC
AGAACTTAAAGTATAATTTAAAAAAAAAAAGAAAGAAAGA
AAAGCTGCATACTTTACCATGTCTGGATTCTCCACCGAAA
AGTTACTATTTTCCTTTTCCTTCTTCTGTTTGTTTAGACT
CCAGTCACCAAGTCCAGCCCATACTCAAGGGGATGGAAAT
TAAACTCCTACTCCTGGAGGAAAGAGTAGTAAAGAATTTA
TGGAGATATGTTAAAATCACCAAGTAGTTAATATCTATTT
TGAGAGGAGATGCTTTGAGGCTATGTAGATATCCTGTTTT
CATGAGTTCATTATGAGGTAAGTTGATCTTGCTGTGACTA
CAGGACAGAGGACATATTTAGGAGGGAGAGAGAGACACAG
GATGAGAGACATATGTGAGAGCCAGAGAAGTTAACTTTTT
TTGCCTATGGCTTATCACCTAGCAACTTGTTCCCAGAGCT
GGGACTAGAACTGAGTGTTGAGAACCTGGCAAGTCCGTGA
AGACAGGAAGCTATGGGGCTGGTGGAACAGGTGGGGGTGC
ACCTGTATGGGAGGAGTAAGGTGCGATTAGCATTGGTTTC
TAGTGATGAATTCGTGGCCATCTTTTGCAGGGGAGGGATC
AGGAACTTGGTCAGCTGTAAGGATTCAGGCTGCCTTGTCC
CATGGCTTTCCCTGCTTTGCTATGGGACTGACAGGGTTGA
AGGAGATGCCCTGTGGCTTCTTTGAGGGCCTTACCTCTGA
CCTGTAGTGGGAGCCTGCCCCCCTGCCCACTCAGGAACTG
TAAGCAGCTTCCTCTTTAGGGCTGCAGCTTCATACAGCCC
AACTTGCTGGTCCACTGATTGGTGGTCTGTTCTTGATCAG
CTCCCCCTGCCGCATCTCTTCCCCAGATTTGAAGCGTCAG
TCAACAGCTGGGATTCACTTCGGACCTGCTGGTGTGTGAA
TAGTGGCAATAGACTGTGACAGGAAGCTGATAGACCAGCG
TTAGGACCTTTGAGGTTTTTCCTCTCCTATTTTGTTTTTC
CATATCTCAGCCTTAAACACAGTCACTGAAATTAGGAAGC
TGTTTGTTTTTGCAGAGCTAGGTTTGGATCAGCAGCAAGG
TGACCCGTGAGCTGGTTAGGAACCCCTTTTGCTGGAATCA
CTAGCTGCTTTAGGTGCACAGTGCTCCCCGCATATATGTG
TGTGTGTGTGTGTGTGTGTGTGTGTGTGTGTGTGAAGGGA
ACTGTGTATTTTCTCAGTATCTTCAGCCTATCTTTGATTT
ATTTGATTTCATTGATCTGATCTGGCTCCAATTTACCTCT
TCCAAGAAGCGTTCCTTGATTAACTTAACATCAACCTGAT
TTTAATAGAGCTAATTTAATTGCAGTTCTATCCTGTCCTG
TAAGTAGTACTGAATTGTTTCAAACATGAGCATTCAGACT
GCCCACCTAGGGTGTAAGTTCTTTGAGGGCATTGCTTGTC
TTTCTAATTCTGTGTTATTTACAGGCAGACTGAAGAATGA
ATATGCATGGTGCTTTTCAAAAAAAATCTTTTTTGACTCC
TAGTGACTTATAACTCCATTCATCCCCTGGAAGGGTTGAA
GGTCTGGATCATACTGCCAGGAATCTAGGGTTATCCTGTC
CATCCTTTGCCTATGTATGTGAGAATGTCAGGTGCATGGA
AAAAAGTGCTTCTTAGTCAACCACATGGTCAGGCCTCTGT
ACTGCAACTTCTCTATTTCCCCAAAGGCAATAGCAGAAGG
CAGAATTAGCCTTCCTCAAAAGAGGTTCAAAGAATTCTTC
TTATCTGAGTCAATGCCCCATCCCCAGTCTCTGCAGAGAA
AGGGTCCCTGAACCTGGAATAATGACACTGTGGACAGGCA
TCTTCCATCTGTCAAGAAAGAGGAAAGAAGCACTGTTTCT
ACCCAGGTCTTTCTTTCTTTCTTTTTTTTTTTTTTTTGCC
TTCTTATTTGCATTCAGTGAGGAGGTGACACATTCTAGAA
CATAACCTCCCTTTTTTATTCCAGGAATCTAATTGTTATT
TCTGTGTTTGTGAAAGATAAAAGATTAGCAAGAACGCTTT
GCATTAAGTCACCATTTGTAAATGCTTTATAATTATTTAT
GAAATTATCCTGCATTTTATAGCATGGGAGATAATAACTT
AAATTGATGTATTAAACATGCATGATCATTATTTTAACAA
TATTAAATGCACCTAAGTAGAATACTCATTTCATAAACAT
GAAGAAAGCATTCAGAAGTGGCACCTTAATTTAAGGTATT
ACAGGATTCGTGACACCCAAATCCACGACCCTTTTTCTTG
AAGACAGATGGAGTTTCTTATCTGGCTGCAGTGTTCCTCT
TTCTTGAAGTGAAAGTGAATTCTTAAATTAAAAAATATAT
TATCGAGGTAATTTTGGCAATGTGACGAAGCAATGGGAGA
GGAGATAAGAAGCAGAATTTCCTGGGACCAGAACAAATTG
GACAAACCTTATCTTGGCTTGTCTGCATCCTCCCATGCCC
AGGGTACTGGAAGAGTCATCCAGTCTCTGGGTATGCTGCA
GGGCTTTGGGGCAGAGGTATGAGCTGACTGATGCTGGAGA
CGGTTACGTTCTTTTCCCCTAATGCCAGGGCTTTGGGGCT
GTTTTGAGCAGGGGAGACCTCAAACCAGAAGATCCATTTC
GCACAGCAGGTGATCTCTCCAATGAGGGGGAGAATCCAGA
GGAAATTTAAAATTCAGCAAAAAGGAGTGAGGAGAAAGAA
GAGAGAGGAAAACCGTGAATCCCAATCCCTCATTTGTGCG
AAGCTAGTTGGAGCCAAGGCGGATAAGCCAGTCTCCCCAG
CAGTACAGCTCCACCGTCTTCTACTGATGGTGCCCTCTGC
TGGTCGCTGTCAGCTTCAACACCATGCGTTCTAAGTATAA
TCAGTGGGTGTTAATCTCCACCAGGAATGAGGCGCTTTCT
AAGGTTTCGGCTCTGTGCTAAGTGTTTTATGAGGATGATC
CTGTTTAATTCTCACACCAATCATTGGAAAACTGAGTTCC
AGAGAGTTTAAGCTCAGGTCCGACCTTTTTAACTAATGGG
CTATCTGGAGTCAGTAGGCTAAAGAGCTGACCTGTGTGGC
CACGTTATCCACCCACTCCAGGCCCAGGAATGAATGAAAA
TCTATTCTGCATGTAAAGGCCACACTCCAGAGTCTTAATG
ATCCTATTTGAAGTGCATCTTAGTCTCTAACTTAAATCCA
GGAATATCTCAAGTGCACGTCCTTTGGGGTAGTTTGGGTC
TTAGAAATGGATATAATTTATTCTGAGGATTTAATACTCG
CCTCTCCGGGTTCAAGTACTGGAAGCCATGCTGATTCTTC
TTATTTTTCTCACGCCTTATACCCAAGCCCCATCAGGAAA
GCCTGTCAGCTCTACCAGAATCCAGCTTTCATCTACTCCC
TACACTGTGACCATCTTGGCCTATGGGACCATCCTTGCTT
ATTTGTGCCGTTGCTGTAGCCTCCTGGCTGCTCTTCCAGC
CTCTGTGCTCTCCCTCTCTCCCCACATCATCTATTCTGAA
CACAGCAGCCACAGTGACCCTGTTAGGACATAAATTGAAT
CATGTCTCTGCCTCCATCTCATTCCAGGTAAAAAACATCG
AAGGACCCTACAAGGGTCTACAGAGCCCCTGCATAACTTG
GCCTCTCTGACTACTTTGGCAGTTTTCACCCCTTTGCTTG
TTCTTTGCTCGTTCTTTGCTCACTGTGTTCCAACCCCACA
GACCTCCCTGTGGGGCTCTTTGAATATGCAAGTCAAGCTC
TGCCTCTGAACCTCGGCACTGTCAGAGCACTATGCCTGGA
ATGCCCTTCCCCCAGGCATCTCAGGACTCCTTCCTTCTCC
TCCCTCAAACTTCTGCTCAAATGCCACCTTCTTAGTAAGG
CCTACCCTGACCACCCTATTTAAAATTGCATCCCCTGCCC
TTCATTACCAACCTTCCTTGCCCATTTCATGTTTCTTCAC
AGCACTTGTCATTTTCTAGTACGTTATACAATGCACTTAT
GTATCACGTGTATTGCTTGCTCCCTCCACTAGAATGTAAG
GTCTCTGAGGGCAAACTTGTTTTTTGGCTTCTTCTCCTTC
TTTTTTTTTGTTTTTTGTTTTTGTTTTTTGAGACAGGGTC
TCACTCTATCACCTGGGCTGAAGTGCAGTGGTATGATCAT
AGCTCACTGTAGCCTGGACCTCCTGGGCTCAATTGATCTT
CCCGCTTCAAGCAGCTGGAACTACAGGTGCAAGCCACCGT
GCCTGGCTAAATTTTTAAAATTTTTTTGTAGACTGGGGTC
TCACTATGTTTTCCAGGCTGATCTCAAACTCTCAACCTCA
AGTGATCCTCCTACCTCTGCCTCCCAAAGCACTGGGATTA
CAAGGCATGAGCCACCACACCTAGCGAGGGCAAAGTCTTG
GTTTGCTTTATAACCTGCTACTTCCTAGCACCTGAAAAGT
GCCTGGAACATTGTAGGTATTTAACAAATCCTTGTTAAAT
GCGTGATTGATGGGCTGCTCCCTTGTCCCCAGCTGGTGGC
AGGTAGGGTGACAAACTGTCCTGGTTTTCCTTGTATTAAC
CTGGTTTTAGCACTGAAAGTTCAGCCTCCTGGGACACAAC
TAGGATGGTTGGTCACCTGAGTGACAGGCAGGAAGAACTC
TAAGCAAGGACAGCTGTGCTCAGGAACCAGCGAGGCCTTT
CTCCCAGCCTAGAGTCTGGAAGAGACACCTGTCTTCCCCT
ACATCATCAGAGGATGAGGTGGGGGTAGGAGAGTGGCTCC
ATCTCAGAAAAGGCCTTTTGAGTTATTGAAATTGCAGCTT
ATTATGAAGAAGAAAGTGAGTTTCTACTTCCCTGAAAGTG
GCACAGGAGTAGAAAAATGATAGTGTAATGATGTTCCAGT
GGAACAATTATTTTCCTGAGATGGAGCAACATAAAGTATC
ACTTTGATTATGCGCTGCCTTCTTAGCCCACCCTCTCTGG
CCTAGTTTAGTAGCCAATAAATCTTTGAGCCTCCCTGACC
TGTGGCTGCTGTCTCTGCAGGGACTCACTGGCTGGGCCAA
TCCTCTCCTCATCTGCCCAATCCCTGCTTCTCCTAACTAT
GGTTTTGGATGATTAATCCAGGCCAGGGCTGAGGACGGAG
GTGAGAGGAGATGGATGCAGAGGGAGAGATGGCTGCTTAA
AGGCTCAGACAGTAACTTGAGCAGGGGATGAAGGGCTGTG
ATGGAGCTGGCTGGGACTGTGTGGGAGAAACAGAGAGAGG
AGCAGGGATCAGAAAGAAAATTTCAAGGCACCCTTGTTAG
GATTGTCTGGGCATGAAAACAAAGAAGGATCAGTTAGAAG
GTGAGGGTGGGTCTGAAAGAGCTGGGGGCCAGAAGGGAGT
CATCTGTGTTGCCACCTTGGGGGTATACATGAAGACCTTT
CTATTATTACTATTATTTTAATTTCGCTATTAAATCAGGT
TGTTTGGTTCCTGAGTCTGCTGTCTTAGTTTGCATAGGCT
GCCACAACAAAATACTTCAGACTGTGTGGCTTAAACAACA
CAAATTTATTTCTCACAGTTCTGAAGGCTGGAAAGTCCGA
GGTCAAGCTGCCAACCTGTTTGGTTCCTGGTGAGGACTCT
CTTCTTGGCTGGCAGACAGCTGCCTTCCTGCTGTGTCCTC
AGGTGGCGAAGAGAGGCTCTGGTGTCTTCTTATAAAGGCA
CCAGCCCTTTTGGATTAGGGCCACATCCTATGACCTAATT
TAACTTTTATTACTTCCTCACAGGTCGTGTCTCTCAATAC
ATTACATTTGGGAGGACATGAACTTTTAGTCCATAACATC
ACTTCTATAGATTGAATGTTTGCATCCCCTCCTCCCTCCA
AATTCATATGTTGATGAATATGATAGGAGACAGAGGTCTT
GGGAGGTGATTAGGTCATGAGGGCAGAGCCTTCATGAATG
GGATCAGTGTCCTTATAAAAGAGACCAGAGGAGCTCCCTC
ATCCCTTCTGCTATGTGAGGTTACAGTAGAATAGGAAGTG
GCCCTCATCATGCAGCGAATCTGCTGACATCTTGCTCTTG
GACTTCCCAGCCTCCAGAACTCTGAGGAATAAATTCTGTT
GTTAAGCCGCCCAGTCTATGGTATTTTGTGATAGCAGCCT
GAAGAGAATAAGACAACTGCCTCACTGGAATTGTTCCTCC
TCGGGCTTCCTCTTGCCCCCTGCGCCCAGAAATTTGGTTT
GAGACCAGCAATCTTTGAGGCTGAAGATTATATCTTGTTT
CCAGATATTTAAATCGGCGGATGTCCAAGTGTGGTCCTTG
GACCAGCAACATCAGCTTCACCTGGGAACTTGTCACAAAT
ACACATTCTCAGTCTCACCCCCAATCTTCCCAGGCCTCCT
GAATCAGGGATTGGGCTGAGATCCAGCAATCTGGGTTTTA
GCAAACTCTTCAGGCAGAGTTTGAGAACAACTGCTTGAAT
AAAAGAATGCTTCCCTTGAGAACTGACACTTTGTTTTTAA
GCTTTAGAGTCAGACTCGCCTAGAATGCTGATAAAACACA
GATTGCTGGGCCCCATCCTGATTTTTTGATTCAGGTGGAC
TGGGATGAGGCTTGATCATCTGCATTTCTAACACATTATT
GGGTGATGCGATGCTGCTGGTCCTGGTGCCACTGCTTTAA
GTGAACCCTTCTGGCACTTTCCTGAAAAACTAACTGCTCT
TGTGGCCATGGTAGGGCTCTCACTTTGGATCCAGTTCCAA
AGTGTTCTCTGTTTCCTTTACCTGGATTTGACTGATCCTT
GCATCCTGAGGTGACCTTGGGCTGTTGCTCTGTCCCCCAT
TGTCCAGCATTGGCAGTGGGGTGCCTGCTGTTTCCTGGCC
AGAGCTGCCAAAGCACCTGCTTCCTCTCAATTTAGACTCC
AGCTGGAGGAGAATAGGTCCACATCACCTGGGCTCAAAAT
CTGGTTCTCTATCCCTGACTGGGCCTCTTTTCTTGCCTCT
TTCGCCTTCCAGCTACCTGGGTCCTCCCTTGCACCCAGAC
CTCACACATCACTGAATCCTTGTTTTAATTTCTATTCCTG
AACCTTGATGCTGGAGCCAGAGTGTTACAGGATCCTACAG
ATGGCCAGACTTCATTGATACCAACTCCTGCTTCCCCACA
TTTCTGAACATGGCCTGCTGGGAGGTGATTCCCAGCCACT
GTGATGTTCCTTGTGGCCTCCTCCCAAGTGCATCTGGAGG
GCCTAGGCCACCGGCTCCTGCCATTCTCTCCACCACACCC
CTGCATCTGCTGGCTGCACAGTCCTCAGCACCAGCATCAG
CTCCGGTCTCTACGGGCTGGCCCATCACGGTGGGCACTTC
CAGCCCCAAGTCCTCCCCGTTCTTAGGCTGCCTATCCAGT
CATTCAGCTGTGGTACTTCTTCCAGTCTGGGCCACGTCTT
CGAATACGACAGGTCTCAGGTTGCTCCTGGGGTGATGCGA
CATTTAGAGATGTGGTGGTTCTAAATTCCACGTGGCTGTG
GCCACTGAAGGATGTGCTTAGCTGTTGGCCAGGCTGCCAA
GTCCTTGGGATAAAGGACAGGTGGTGGGCTTTTTATTGCA
TTGTTGTCAATTATAGGGGTCCTGCAGCAATTGCTCGCTG
GGAATGAGGGGAATGAAGAAGGCTGTGGTTTTTGTCCTAA
TTTGTTTGGTTTGGGGCTGGACCCTAAGCTCGGGAACCAC
AGTAATTAGCCCAGCTGCAGAATTGGGCAAATGTAGCACA
TGGCTGTCAATGCTCCAAGGGGCTGGCTGGCATTGGAGCC
ACTGGCTCCAACAAGGGCTTTGTCAGCTCTGGGTTTGAGG
GTGCTGTGATTGCGGTGGCGGATGTGGAGAGGGCCGCGGC
TTTGATTTCCCAGTCTCTCCCTTCCTGCTCCCTCTCCGCC
CCTTTTGGCTTGAGGAGCTGTCCTGTTGCTGAGTCTCAGG
GTTGGGGGTTAAGGAGGGAGCCTTGGGATTAGGAGGGCAG
GGGATTAGGGACCACACAGCCTCTCTCTGAGTGTCTGGAA
GCTTGTTTGATGGGGAGGTTGGAGTTTGGTGCTCGCTGAG
CAGGGAAAAGTGGAGAGAGGGGAGCATCATAGCCACATAC
AAATGGAAGCTGTGCATAGGCCCAGAGCTCTGGGGAGAGA
GCATCTGCAATCTACTGAGCCAAGCAGAATATTGAAAGAT
GACTCCACCTGCGTGCTGAAGCTCTGGGTGGAAGTGGGTA
GGCAGGAGCCAGAGAAGTCATGACACCGGGCCTCCGGAGA
GGGGCTCTGGGTTAACCACTGACAGGACTGGGGCTGGGGG
CATCCCCCAGGGTGGGGCTTATCCTTTTCATCTGGGAGTG
CATTCATAAGGCCTGTCAGTGGAGCTCCGGCTGTGGGAGA
CATATCCACTGGGATATGTCCCCCGACTCTTGGGGTGCCC
GGGCCTCTGGGGACCCCTCCCCACCCTGGCTTCCCTCTGT
CCTACTTGAGATGCCTCACCCTCCGCTGACCAGTGTGATC
AGTGGGTGCCCTCAGGCACGTGGCTACAGTGTGCTGCAGT
GTCCAGAATCTGTGACATTTGGGTGACTCTAGCTCTTTGC
TTATAATTATGAAAAGAAATAACAGCAGGAGGGATCTAGG
GCAGACGTCAGGAAGACACTCTCACTTATAAAAGTAGGTT
GAGGACTGGAAGAAAGGACCAAGAGTTGCCTTGATGGTCC
ATGCCGGAACTTTGGAATGCCAGAAGGGGAGGAGCTCATA
GCCGGCCTCACTGCAGGCTGGGAAGGAGTTCACCAGTCTA
AGACAGGTAGGGTTCTCTGGGTAGACTTGAGGTCAGTGCC
CACCTTGGAGCTACAGACTCCCCAGCTACCTTTTTCTTCC
TTTGTTGAGAGTCTTCCCTGTAGCAAGCCCAGAGAGTCAG
CCCCCATGGTTTAATGGGGCACAGGGCCATTGAGAGATGT
GTAAGGTGGGAGCAGACACTGGGCCTCAGCCTATTTTAGG
CCAAATGCCCCTCTGTGTCTTCCACGTAGAGATCTGTTGG
ATATGGTTCCTTCTTCTTTCTGTCGGCCAGACTAGAGGAT
ACGGCTGTTTTCCAAACCCATGGCAAACACCAGCTGTTAG
ATTTTTATTGTACCCTTGACATTTCCAAAGAGTTTGAATG
GATGGAGGAAAAGGCAATGGCAAGATAAAAAACACCCAAA
TCCTGAGAGATGGACAGCACAGTGAGAGGCCAAGGGAGAG
GTGGGTCTGTGAGCAGGGCAGCAGTTGACACGAGACTCAT
GGGCTGTGGCCCAAAGCCAGGGCTCAGATTTGGTGTGAGA
AAGGTGCATTTTCCCCCACCTATGTCCCCTTGCAGAAGGG
CTGCAAGCCAGACCCTGCTTTGCTGGTGGGGTGGCCTCAA
TCTCTTTAGCCCTAATATTTCATCCTCATGACCTGCCATC
TCCCTTGCAAGCTTTATCACACTGATTCCATGTCTGTTAC
CCTCACTATGGTGAACTTGAACAGAACAGCAACTATGTCT
ATTTTGTTCATCATTGTATCTTCTGGGCCTAGGCCATAGT
AGGAACTCAGTAAAGGTGGTAAAATGCATTCACTCATGAG
GGACGTAGTGCTGCTGGGCCCCGAGGGCGCCGTGGCTGCT
GTGGGTCCTGAGGGCGCAGTGGCTGCTGGGGGCTCTTTCA
TCTGGTTTATTTTCCTCTCCCTTCTTTGTCTTCTACTACC
CTCCATTTTTCTTTTCTCACTTTCTCTATTTCCTCTCCAT
AAACCTGGTCTGGTCACTGGCTATTCTTAACCATACAGGC
AGATGTATTTATAGCATACATTCTCCACTGGGAATCTCCC
AAAAGTCCTAATCCCAGTATGGAAATATGTGGCCAGGGTC
CCAATGTGTTCTTTTCACGGACCTTCCCAGGATCCCCCTT
CTTCACGGTCTCCCCAAGGCATTGTGAGAGGACTGAGTCA
GACTTCTCCACAGGGCAGGCTGGGCAGCCCAGAATAAGAC
TTGACTTGGTGTGTGGTCATCATGACCATACATCACACCC
ACGTTCCTCCTAGGCTTGCTGATTCTTAAAATTCTTTTCA
AAGAGTAAAGGCCTTTCACAAGCCACCATGAGAAATCAAC
TCGATTTTCCTAATGTGACTGACTGTGCTCTCAGAGTTGC
AGCTCTGTTCCCAGAAGATTTCTCAATCAAGGTAGCCCTG
TGGGATTGTGCAGAAAACTTAAAGGTAGTGCCTTTTATAG
GAGAGACTAATTTATAGCACAGAAAAGAATAGTGAAGTTT
GTTTGTGTTTTTTTTTGTTTTTTTGAGGCAGAGTCTTGCT
CTGTTGCCCAGGCTGGAGTGAAGTGGCACGATCTTGGCTC
ACTGCAACCTCCGCCTCCCAGGTTCAAGTGATTCTGCTGC
CTCAGCCTCCCGAGTAGCTGGGATTGCAGACAGTCGCCAC
CATGCCCAGCTAAATTTTTTTTGTATTTTTAGTAGAGATG
AGCTTTCACCATGTTGGCCAGGCTGGTCTCGAACCCTTGA
CCTCAGGTGATCCACCCGCCTCGGCCTCCCAAAGTACTGG
GATTACAGCCATGAGCCACCGTGCCTGACCTGGAAGTTTT
TTAAAAGGAAAGGTCAGTGGGGAAAGGGGGACAGATGTCA
GGATTCCATCGGTGATTTACTCAAAAAGTCAACTTCTAGA
GAATATCTGAGAATCAGTACATGGTTACCCTGGCTGTCTA
TACCTTCTATCTCGACACCCGCTGTTACAGAAAATAATAA
CCGATGTGGCCCAGAAAGTCTGTGAGACTCTTATCTACCA
AAAAGGAATTTGGTGCCACATTCTGTTGTCCAGCGTGTGA
TCGCCATTTTTTTGTTTTGTTTTGTTTTGAGATGGAGTTT
CGCTCTTGTTTCCCAGGCTGGAGTGCAGTGGTGCAGGCTC
TGCTCACTGAAACCTCTGCCTCCCAGGTTCAAGAGATTCT
CCTGCCTCAGCCTCCCAAGTAGCTGGGATTACAGGTATGC
ACTAGCACACCCGGCTAATTTTTGTATTTTTAGTAGAGAC
AGGGTTTCACCATGTTGGCCAGGCTGGTCTTGAACTCCTC
ACCTCAGGTGATCCACCCACCTCGGCCTCCCAAAGTGCTG
AGATTACAGGTGTTAGCCACCATGCCTGGCCTGATAGCCT
TTTTAATAGACCTGGCATGCCCATGCACTCAGTCCTGCCT
TTGGGACCTGAAAAGTAACTCCAGTGTGGCTGGCAGCCTT
TAGGGTGGCCCTCAGCATTCTCTGCCACTTGGTGTTCACT
CACTTGTGTAATCTCTTCCCCTTTGGTGTGGGCTGAACTT
ATGGATTTGCTCCTAATGAATGGAATGAGACAGAATTGAT
GACATGTCACTTCCAATATTAGGTTATAAAAAGACTGTGG
CTTCCACCTGGGGCACTTGCTCTCTCCTGGTTTCTCTCTC
ACTGTTTCTTCCTCTCCGTCTTTCTCCAATTGCCAGCTCT
CATGTTTGAGGACCCTTAGGCAGCCTTTGGGAAGGCCTTT
GGGATGAGGAATTGAGGCCTTCCTCAATCACGTGAGTGAG
CTTAAAAGTGGATCCTCCCTCTCCCACCCAGTGAGGCTTT
AGAGGAGGCAGAGCTCCCATCTCCACCTTGACTCAATCCT
CAGGAGAGGCTTTGAGCCACTGGCATCCAGCCAAGACATG
CCCAGTTTCCCCACAAAAACTGCAAGATAGTGAATGTTGG
CTGTTTCAGGTCTGGGGTAATTCGTTATGTAGCAATGGAT
AATGAATATCCCCAGATGTTGCCAATTCTTGAGCACTGGG
GATCTTTCAGACTCCTTCCTATTCACCACTGTCCCTATGT
CCTTTCCTCCAGCTTCCTGACTGTTCCTATCCCTCCCATA
GCCTCCTTTAGGCTCCTTCTCTAATAGCTTTAATGGTTGG
TCATGTCTTGGCCTTATCATGTGGCTTTGAACTTGGTACC
TCCCCAGACATAATGTTGGGGATCTGCCTTCTGACTTCAC
ACTTCATAATCTTGTGTAAGAAATTACCTACTGACACCAG
GCGCTGTAGCTCACACCTGTAATCCCCAGCACTTGAGGAG
GTTAAGACTGGAGGATTGCTTGAGTTTAGGAGTTCAAGAC
CTACCTGGGCAACATAGAGAGACCCTGTCTCTACGAAAAA
AAAATTAAAAATCAGCCAGGTATGGTTGCGTGTGCCTGCA
GTCCTTGCTACTCATGAGGCTAAAGCAGGAGGATCGCTTG
GGCCCAGGTGTTTGAGGTTACAGTGAGCGATGATCTTAAC
ACCGCACTCTAGCCTGGATGACAGAGAGAGACCGTCTCTA
AAAAAAGAAAAAGAAAAAAAAAAAGGAACTACCTCCTGAA
TTCCACCCTGGCCAGGCTTGCCTCCCACCTGCCCCAGGTC
TGACCAGAAGCAGGATCAGAAAATAAGCCGACTTACTAGA
GCAAGAAAGCTTAACCAGACACCCTGGCAAGGTTTTCAGT
GAAAGCTGGAACAACCTCCTTATCATGAGAAAATTCTTCA
CATTGTAACTTTCACCCCAATCTCTTAGTGTGCCTATCAA
TCAGGACTTTCCTGCATTTGTTAGCTGATGGATGGCAAAT
AGTGGGCCCATTACTTTGTAAAAACAAGATGTTGTTTTCA
GATATTTTTCTTTCCTTCCTCTTCCTTCCACCCCTGCCTC
ACTTAAAAGCTTTCCTTCTTTAAGTCCAGTCAGCATTTCA
TTCATTATTATCATTATTTTTGGAATTTAGACATTAAAAT
GGTTGAGTCTGGATTTCATTACTAGGCCCTGGTGACTTAG
GGTAAATATTCTGTGAAACTGAAGGAGTACTTGGCTACTT
TTTCTCAGACTCCCTGGTTTCATGATAGGTCAGGCATTGA
AGTAAATTGGAGGTCAAGCCAAGGTTTCAATTCATGTTCA
CTGGATTGCCAACAGATACTGATGACTCACATTAAATTCC
ATATTTCTGTGTGGGTTGGAGGATGTCCAGCCTTGGTTGG
AAATTGGACATGACATTCCTCATCTATTGTCGCTAAGGAA
ATATTATACTAATAGATGAAAATGCTTGGTGACAAGAGAT
GAGTGGTTTGCATACAGGAGATGCATGGCACTTGTGGACT
GAAATGATGAACAGAGATTAAGACCTGTGTGGCCACTCCA
TCCCTTCCTGGGTGATTTAATCTGTGATCATACTTCAGTC
ATCATCTGTGACCTGATAATTTCCAAAGCATTATCTCCAG
GCCATTATTTCTCTGGAGCTCTGGACTCATGGATCTAACC
ACTCACTGGACACCTGACCTTGAATATTCTTAAGAAACTG
AAAGCTCTTCATGTCAAAATTGAACTTACTATTTTCACCC
AAAACTGCTCCCTCATCCTTTCTTTCCCACCTTCTAAAAT
CCCTCTGCTTTGCTCAAGCCAGAAAAATGGGGTCAGACGT
GGCTCCCATCTGTCCCTCACACTGTACTTGTGGTCAGTCA
CTGTTTGGACGGTTCTATCTCTTGCCTGTCTCTGGAAGGG
GCCACATCTCCCCATCCCCACGGTCACTCTCATCTCTCCT
GCATGACTCTTAACTGGCTGTTGGCTTCTAGGGTGGCCTC
TGGCCAGTCCATCCTCTACACTCCTGCCAGAGGGATGAAC
ACAAAAAGTGCTTCTGTTCACATAATTCTGCCAAAAACCA
CTCAAAGATGCTCAGTCACCCCTGGGGTAAGCTGCCCAAG
CTGTGAGCACAGCCGCAAGGTCCTCCCTCATGTGATTTGG
CCCTTTTTACCTCTCCAGCTGTATAATTTTTTCACAACAC
ACTTTGAATTTTATATTTCAGACACAGTAAACTGCTTATA
GCTGCTCTCTCTCTGGTGCCTTTGCACACAGGATTTCCTT
GCCTGGAACTCTTTCCCTCAACTCTCTTCTTGGCCTGGGT
TTCTTCTCTTTGTTCTTCCAAACTCAACTGAGATGCCATC
TCCCCTGAGAAATCTTCCCTATTTCCCAAGCCCAGGTTGT
ATATTCCTTGGTGTGGTTCTGCGGCACCCTACACTTGCTC
TGTCATTGTAAATACCTGCTTGCCTTCTTGAAAGTGGGCT
GGCCATCGTATTCAGCACTTAGAACAGTGCCTAACCCATG
GGAGGGGATCAGTAAATACATGATTGGCCCACAAGGGATG
TTGAAGATCTACTGAAGGGAAGTTTTCCACTATCTAGGTA
CTGGTCCATAGTAAAAATCTGCCACGCATCCAACCCACCC
AGCCCATCCACAGTAAGGCCAATGAGTTGCTGTAATAGAA
TGAGTGGTAGACCCAGGGTCCTGAGGTTGCAGGTTTGAAT
TCGAGCTCTGCTTCTTATTAGGAGAAGTTACTCAACATCT
AAGTCTTAGTTTACTCAGCTGTGAAGCAGGAACCGTAACA
CACACCAGACAGGGTTGGTGTGAGGTCTACACAAGAAGGC
GGGTGCTAATGCTCCCACCTCAGTCAACTGTTGGATAGGA
TGGAGCTGTGCCCTCTGCTCCCACAAGCCCAGACCTGGGG
CCATGAACTTGTGCTTTCAAGAGCGGGGCTGACAGAGCAG
ACTTGATAAGGACCCTGGTTGTCGGATATGATAATAATAG
TCTCATTTATTAATATAAAGGCCCGCTAATAGAGGCGGCA
CTTTTAATTAGCCAACACAGCCACGATATTAATTTTTATC
CAGAGTTATTTAAGTCCAGGAGCCTTCCTCCCCTCTCTGT
TAGCACTTAGCTGGAGGGCGATTGAGAACATTTGTAATTG
GATTTCTGTGCAGGACTTAATTATAAGGAGACAATAAAGC
CCCTGAAATGCGGCAGGTTCTACCCTGCTAACTATTATTT
TCCAGAGACACGCTCACACCAATGAATGCACAGATTTATC
TAAATTATAATTTTTAAACTTAACAAAGCTTCACTTCCCC
CTCCCCTGCCAGGCCTGAGAGGAGTCTGCCGGGAGTACAG
ATTTGCAGGGAGGAGGGCACGGAGGCGGAATACTTCATTC
CTGTAATCAAGTCTTTCACTCCATGGGCCACTGAGCGGCT
TCCCCAGGGCCCTTGGGATCTCGGAAGTGTATATTCTTCC
CTTGGCCAAATGGCTTATTAATAGAATTGGCTTATTTATA
TCTCACCTAGAAAAATCCCAAAGTGTTACAGCAACAGGGA
GACATCGAGCCAATTAGTTGTTGGGCTTGTTGTCATGGGG
GGGGGGGAATCTAGTTATTAATTTACTGCCCTTCACCAGT
GGTGGAATCGATTCAGAGGAAACCAGAAGGAAAAGGGAAA
AAAAGCCACGTGTCTCAGACCATCTGAGAAAACTCAGAGA
CAAGGCTAAACCATTTATACCTCCAGCGAAGCTGTCTAAC
TTGACGAGAGCGAGGAGACTGAGGCCTCTGCTGTGGTCAG
CTAGGTGTGGCATGGGTACCAACCTCTACGGAGCATCTAC
TGTGGCCTGTTTACAAACATCAAACCACTCTGTGAAACAG
GCTTATTTCATCCACTGCACAGAAGAAGAAACTTGTGCAT
CCACGCATTCAGTATTTGCTGAATCCCATATCATAAGGTA
GGCCTCGGAGACACAGTGGTGGACAAGACAGAACCTGCCC
TCCTGGAGCCTACGTTCCTGCTCAATGCAGAGATGGTCCC
AAGGTCACTGACCCACATTCATACTTGGCCGGGCTAAGAT
AGGAAACCAGGCAGGTTCTACCAACGCCAAAGTCTAGGGA
ATTGCTTTTCCTTTTCTAGAGTGCTAGGTTTTGGGGTCTT
GTGGCCTCCTACAAACCCCACGCTGTGAGTCACCATCCAC
CTTCTTCCCTGGGCAACCTCAGAGGAGGAAAAGATGTCAC
TAATTTAGTTTAGGACCTGGGAGGTGGGGTGGAGTTTCCC
TGAGATGAGGGAATGGGAGAGGACCTTCTGCTATTCTATG
AAAGTAACTGTGGCTGACGAGGAGTTTTGGAGTACAGTAT
TTTTTTTTGTTACAATTTTCATTACACCTGTAGATATTTG
GGAGGGTGATTGGGAAACAGAATAAAGCAACAAGCAAAAT
TCTCACATAATCCTACTGTCCTATTTAGACCACACTGTAA
CATGGTGTGAACAGTTTTCCAAACCATTAAAAATTATTTG
TGGACATAATGTTAAATCAGAATATAATATTTCATCTTGT
GGACATACTATAATTTATTTAACTTTCCCATATTGGCAGA
TATTTAATTTGTTTCTACTTATTATTTTAAATAAAAGACA
CGTACATATATGTTTGTCCTTGTTTTTACCTGCTCAAAAT
GGAAGTGAAATTATTACCACAAAGAGAATGAATGTTTTAA
AGGCCCTTGAGACTTACTGCCATCTTGTGTTCTAGAAATA
TTGTGCAAATTTCTAATAGTGTGTGAGAGGGCCCAGCATT
GTAGTACACCTTCCTTCATCAATAATCCACATTGAATTTT
ACAAGTATTTGCTAATTTGATAGGGCAAAAATTGTATTTC
ATTATTGTGTTTTATTCACATATATTGATTGCTAGTGAGC
TTCAACATTTCTTTGTGTGTCTAAATAATCATTTGTATTT
CTTCTGCAAATAGCCTATTCTCATCCTTTGCACATTTTTC
TTTTGGGTTTAGTGGGGTTTTTTATGTGTATAAGTGCTAT
TTTGTATTTTAAGAACATTAACTTGTTGATGTTTTTGTTG
AAGACATTTTTTCTCAGGTTGGTTTTGCTGTTTACTTTTA
CGTTCTATGATGTTTTTTATAGATATGGTTTGAAATTTTA
TGCAGCCAAATATATCTATCCTTTCTTTGTGATTCCTCCA
ATTGCTTTTATACTTAGAAATTCCATCTCCACACTGAGAT
AAACATACGAATATTTTATTCTAAGTAGTTTATGATTTTT
TTTTTTGAGGTCGGGGGACAGAGTCTTGCTCTGCCACCCA
GGCTAGAGTGCAGTGGGGCAGTCCCGTCTCACTGCAGCCT
TGACCCCCTGAGCTCCAGTGATCTTCCCACCTCAGCCTCT
GGAGTAGCTGGGACTACAGGCCCACACCACCACTCCTGGC
TAAGGTTTAGAACTGTTTTTTCTGTTATTTTTGTAGAGGT
GATATCTCCCTATGTTGCCCAGGCTGGTCTCAAATTCCTG
GACTCAAGCGATTCTCCTCCACAGGCCTCCCAAAGTGCTG
GGATTACAGGTGTGAGCGACCCCACCGCCCAGTCAGGTTT
GATTTTTTCACATTTAATTTTTTAGTTTATTTGGGATTTA
TTTTGTTCTGTGTTGCATGGTAAGGATTTAGATTGATATT
TCCCCAAATAGTTAATCATTTATCCCTGAATCATTTATTA
AAGAATGCTTTAGGCTGGGCGTGGCGGCTCACGCCCGTAA
TCCCAATACTTTGAGAGGCCAAGGTGGGTGGAAGGCTTGA
GCTCAGGAAATTAAGACCAGCCTGGGCAACATGGTGAAAC
CCCATCTTTACAAAAAATACAAACATTAGCTGGGCGTGGT
GGTGTGCATCCTTTAGTTCTAGCTACTTGGGAGGCTGAGG
AGGGAGGATCACTTGAGCTTGAGAGGCAGAGGTTGCAGTG
AGCTGAGATCGTGCCACTGCACTCCAGCCTGGGTAACAGA
GTGAGACCCCGTCTAAAAAAAAAAAAAGGCTTCCTTTCCC
CGTTGGCTTAGCTGCTGCCTTTGGCTTATGCTAAATTTTT
AAACATATATATACAGTAGACTGTTCTGAGCTGTCTTATT
CTGTTCAGTTGGTTCTTCTATTACAATCACACTGTTTTAA
TTATTGTATCTTTATTCATTCACACATTTAAAAATACAAC
ATATTTGTGTATGAAATATAGCATTTTAATATCTGGCAGA
AAAATCTCCCATAGTTACTCTGTTTTTTAGGAGGAAAAAA
GACTACTTCTGTTCATGTATTTTCCAGATAAATTTTAGAG
TCATGCTGTCTAGAGAAAAAAATCTCATTTGGGATTTTGT
AAAGGATTAAATTAAATATATATCTTAATTCATGAAGCAT
TTGCATCTTTATACTATTCAGTCCTATCATTCGGGAAAAT
GACATGTTACTTTCTTTTCCCCCTTATGTTGTTTTTGCAG
CTTTAACTCTTTGATCTAAATGGGATTTTAGTGTATACTG
TGAGATGAGAATCAAAATTAATTCCCTTTCGGTTAGTCAA
TTTTCCCAAACTCCAGTTTTTGCATAACTCACACCTTCTC
CAATGACTTATAATGTTTCTTTTATCATTTATTAAGTCCT
TATATATATGAGGGTCTGTTTCTAGGTCATCTATTTATTC
CCATTGATCTGATTACTGTCTGTCTTTCCCAGTACTAGAG
GGAAGTGCCACCCCCTCCAGATGGCTCTCGGAGTCACTAC
CTGCTTTCTGCAAAACCAGGATTCATTTCCTGAATACAGA
GTCAGCTCCTTGGTCACAGCCTCTGCTCGGAAGCTTTTTA
GTGCCTCAAGGTACTCCAGTGGAGCAGGTTGATGCCAGGG
ATTTGGTTTTAGTTCAGAAAACACTCAGGCCGATGGAGAC
TGATTCCTGATCCCTGCCACTGTCCTTCTCTCAGTTCAGT
ATGGCCAGATGCTGGCTCAAAGGGGGTCCCAGACTCCAGA
CTCCCCAGGCAAGAGTGAGGGCCCAGAAAGCTTCAGAGAG
GTGTACAAGATAACAATGCTATACTACAAATCTCTGCATT
TCTCAACTGCCTGCTTTGTGTCAGGCCTGTGATGAGGACA
TTATATACCTTAGTTCTAACTTTTACCATAACTGCCTGAG
CTAATGCTAACCACATTTTCCACATTAGAAGATGCTCAGA
GGGAGTAAGAAACTTACCACATATCATCCAACTACAAAGT
GGCTTATTTTTCATCCCAGTTGTGTCCAGTTCCAAAACCC
ACAATCATTACTTCCGAGCCACTGGTAGTTGACTCAGCCA
GAACGACCACCACAGCCCCTCCCCTGGAGAAAATGGTTTA
GGCTTGTTGAGCTTTGCTTTGTCTCCAACTCCAGCTCTCA
TGGTAACAGAATCTGGTGATGTGAGGACAGAGGTTTGAAG
CTGGTCACCTGAGCCTGAGCTCAGTGGCCATCTCTCTACC
CAGGGTAGTGGGGTCCATACCACGCTTGGTGGGGGTGGGA
GCTCTGCTTCCCTTCCTCACTCCAGACCACTGCACCTTCC
TCGTCCCAGTCAGGCAGGCAAGTTTCCTTGTTACCTGCAG
ATGCAAGGTTCTGTGATGTAGGGGAGAGAGCTTGTGTATG
TAGCAGGGTAAGGTGGGGCGCAGTGGTAGGAGGAAGACAG
GCAGAAGCCCATTGCTTTAAAAAGGGTTCTGTGGGCCTGG
CCACCTTCTATCAGAACAGTGGTTGAGAGGGCTGAAACAG
CCAGAATCTGAAAATAGTAAGCACTCACTTATTGAATATC
TACTAATAAAAACCACAATCTCAATTTACTTCTAATCTTG
GTCAATAAATAACGTGCACATGGTTGCTTTTCTACACGTG
TACACAACTGTGTACTCCGTATGGTGGAGTCTCCACTTTC
CCACTTGAAGCTACCCCATACTCACATGTTCACATATTGA
CACAGTTGACCCACTCAGTTTTTTATTTATTTATTTATTT
ATTTATTTATTTATTTATTTATTTTTATTATACTTTAGGG
TTTTAGGGTACATGTGCACAATGTGCAGGTTTGTTACATA
TGTATCCATGTGCCATGTTGATTTCCTGCACCCATTATCT
CGTCATTTAGCATTAGGTGTATCTCCTAATGCTGTCCCTC
CCCCCTCCCCACTCCCCACAACCGTCCCCGGAGTGTGATG
TTCCCCTTCCTGTGTCCATGAGTTCTCATTGTTCAATTCC
CACCTATGAGTGTGAACATGCGGTGTTTGGTTTTTTGTCC
TTGCGATAGTTTACTGAGAATGATGTTTTCCAGTTTCATC
CATGTCCCTACAAAGGACATGTACTCTTCATTTTTATGGC
TGCATAGTATTCCATGGTGTATATGTGCCACATTTTCTTA
ATCCAGTCTATCGTTGTTGGACATTTGGGTTGGTTCCAAC
TCTTTGCTATTGTGAATAGTGCTGCAATAAACATACGTGT
GCATGTGTCTTTATAGCAGCATGATTTATAGTCCTTTGGG
TATATACCCAGTAATGGGATGGCTGGGTCAAATGGTATTT
CTAGTTCGAGATCCCTGAGGAATCGCCACACTGACTTCCA
CAATGGTTGAACTAGTTTACAGTCCCACCAACAGTGTAAA
AGTGTTCCTATTTCTCCACATCCTCTCCAGCACCTATTGT
TTCCTGATTTTTTAATGATGGCCATTCTAACTGGTGTGAG
ATGGTATCTCACTGGACCCACTCAGTTTTTAATGGCCTAT
AGTATTCCATCATGTTAATTCATAAATTAAGAAAACATAT
TTTAAATGCTGTCTGAAGGGTCAACACATGAACAGATTGA
TAGGGAAGGGTCTGGTCGTGGGAGTATAAGGCAGATCTGC
TTTGTGGGGATATTTATCATTTTGGGGGGCTTGGGAAATG
AAATAGCACAAAGTATTATTCTTACAGTCTTCCATCTATG
CAGACAGAACCTTGGGCTGGGGATCTAGGCACCTGGCTCT
GACTTTGACTTTTTCTTTTGTTTACTTTGAGTTTCTTTGT
GAGATGCTTTCTTTCCCAGGTTCCCAAATTTTATTTGTGC
TGTTCTGATAATCACAGGAGTCACAAATGCACAGAGATGC
AGGGCTCCTCAGAGGTTGAGTGCCTTGCTCAAGGTCACAG
AGTCAGCCAGTGCCTCTGTGGACATCACCCCCACCAGCTT
CCTAGTTTTGGAGAATTAGGTCAGAGATGGAGGGTTTGGC
CCTCTGAAGAAAGGCCCGGAGAGAACCTTCGTTAAGACCC
ATGCCCAGCCCAACCTTGAGCCTTCGGCGTGTTTTTCCAT
CTAGGGAGTCGCTGCGTGCCTCTGCTTCTGGATGCTCCGT
GGGGCTTATTTGACCTCGCTTTATAGAAGGGAGAGGAAGG
GCCATGAGGGAGCCCCTGAGCCCTGAGGCTGTCCTGTTTC
TCACTCACAGGACTCCTTCCTCATGTCTTTACCTCTTCCA
TCCGTTTGAGCTGACCCTTCCTTTCAGTTACTCTTGGAAC
AGACCAGAGTCATCACCATGTTGCTATTCTGTGCTGGCAG
AGTCTGTGGACTGTTTGGCCTGTCGTAATTATCTCACCAT
CTTGCTCTATTTCTGTCTCAGTTCACAGAAGACTCAGCAA
ACCAAGACACAGGCACAGGGAGCAAGGGAAACCGGGGCAG
GGTGGGGCTTGGAACCCTAGGACACTAATTCCAGTTTGAC
CTGGGCACTTCTCTTAATGTGGCCTGTACCTCAGCTGTGG
TCAGAGGCCCCTGCCTGACAGGGAGGGTGGTAGACTTTCA
GAACTAGGTGGTAACTTAGAGAACCAGTAGCATTCCATGG
AGCTGTAGGGTTGTGCAGAGGCATACAGGGCCCAACACAG
GGAGTGGGGGCAAGGTCAAGGGCAGGCTGGTGTGGGAAGG
GAAGGTGGAGTGAGGAGGGCCTTGCCTTACCGTCTGTTTC
CATCAGAGTAACTGCACTTGGATCTGGATTCTGTATGAGC
CTTTCTTTGACACAAAGTTGGAAACTACTGATCTTTTCTA
AGTCCCTTCAATTTATGAAGGAGAAAGCTGAAATTGAGCA
AAGAAAAAGGCTTTGCCAAGGCCACTCAAGTGGTTTAGTA
GCAGATAAGGCTTTAGGAGGAGACAGGCCCAGTGGCGGGG
GCCGATTGCTGTGGACATTGACTCAGCAACAGGACCCACC
TCTCCAAGAGTCTCGTGGATTTCTGTGTCTTGTCCTAGCT
CTGGCTGGGAGGGGCCTGAGGGCCAGTGCTGCTGTCACAG
GCTGGCTGTGAGCAGGAAGGGCCATTCTGCTTTGGTCACT
ATGTGCTGAAACAGGGAACAGCCCTACCCTGAGCCCCAAA
GAGCAACGGACCTTTCTTCATGGCCACTGAATCCACAGCT
TGTGAAGATCTGGTCAAATCCTAAGGACGTCGCTGACCTC
TGTGTGATTTTGGATTTGTTATATAACCTCTCTGAGCCTC
AGTTTCCCCATCTCTAAAATGGGAGTGAATGCCAGTTGTT
TCCTCTGGCCTTCATAGGAGTCAATCAGATCATGTCTGTG
ACGTGCTAACCACAGTGCTGGTTACACAAGGAAAGTGCAA
TAGACACACTAAATCATTGCTACAAGATGAACATCAAGGC
CAGGGAAGCTCACAAGAGTAAGAGGTCCTGGACCTTTCTG
CTTAGCACACAGCAGAGCATATAAGCGACTAGCTAAAGAT
TTAGTTAAATAAACAAATGACCAGGGAGACTCCTTAAGGT
GGAAGAAAAACATTTTTGGGGAAATGGCCAAGAGGAGTGA
CAATGTGTGCTTCCATTCTCCCTCAGCATCCTTACCGTTC
AAACAGGGAAATGGAGTTGAAATGAAAACCAAGAGCTGCC
TCAAATGAGGAGGGGCACGAGCTGGGTTCCCGCAGCCACT
GAAGCTCGGGGTTCATGCAGTCACCCAGATCTCAGCTCTA
AAAAGATCCTGTGGCCTTTAAAATCACTCAGGGTCAGTGC
CAGGCAGAGGGGAAGTCAGGTACTGTCAGGCTGGGGAGGC
TCCCTTCCTACCCTCCAGTGTGTGACACTGCAGGCTCTTC
TGTGGGGCCGGGGGCACTTTTGGATGCTGCAGCATGCTAG
AGGATGGTGATAATGATTGCAGCAAAAGGAGAATTCCAGG
TGAGCTTTTCTAAAATGGGTCATGGAAGTTAGGGGCACCT
GTGATGGCAATTAGAACCTGCAAAATGGAGCCACATGAAG
ATGGGAGAACCAAAGAGAGAGGAGCCTGGGAGGATGGATC
AGGAAGATTGCAGTACTGCCCGATTTGGGAGGATTAAATA
ATCAGCCATATGCTTTGTTGTTTACCGGTTTTCTGATGTT
TGCCTCTTAGGTGGGGCTCTTCTAAATGGGCTGGGATAAT
TCAGACATTAATGATTTCGGGAAGAAAACCAGATGGGGGA
TGGCTTCCAGATTTTCCCTCTTACTATTTCCCATGATGAG
TCTGAGAGTCATCCACTTCCCTGATCTGGAGCCAGTACCC
TCTCTGCCTCTCAAGGGCCCTCCATACCCATTGATGTCTG
TTCCTTTTCTTCTTTGGTTACCCAGTAAAGGTTAGGATCT
TTCAAAAGCATCTTCTACTCAGAGACTAAGGGTAAAAGAA
ACCAGACAATAAATCATCAAAGTGAATAGATTTAAGGATC
ACAGGCACTTCATTTAGTTTCAGCGTTTGATGAACGGATT
GACTGGTCTTTTCCTCCCTGTGATGGTTAATTTTATGTAT
CAACTTGGCTAGACTACGGTGCCCAGTTTTTTGATCAAAT
ATCAGTCTAGATGTTTCTATGAAGGTATTTTTTAGGTGTG
ATTAATATTTACAATCTGTAGACTTTGTGTAAAGCAGTTC
ACCCTCTATAATATGAGTGGGCCTCATCAACAGTTGAAGA
CCTTAAGAGAAAAAGACTGAAGTTTCCCGAAGAAGAAGAA
ATTCTCCCTCTAGACTGCTTTTGGATTCAAGGCTGCATCA
TCAACTTTTGCAGGAATTTTTAGCCAGCCATCCTGACCTG
CAGATTTCAGATTTGCTAGCTCCCTTGATTGCATGAGCCA
ATTCTTTAAAATCTCCACCCCCTTACACACACACACACAC
ACACACAGACACAACCTATTGGTTTACTTGTTTCGTTTCT
CTGGAAAACTCTGACTAATACACTTACCTAAAACCAGCTT
AGGGTGGAGGTGCCCAGACTCCTCCCTGAGGGGAGACAGG
TGAATCCCCCTCTCAGGTCTGGTGAGTGCTCCAGCCCATT
TCCTACTCCACTTCCTTGACTTCTTGCTGGGAATAGTCCT
TCTGGGGTCTGTGCCCTCTGCGTCCAGCCTCTTTGCTCCC
CTCTGTTGCTGTTATCCTCTGCCTGTGGGCCAGCCCTTCC
CTCTGGCTCTCAGGGTGAAGAACTACCTTTCCTAGCAGGC
CCCAAATCCTTTTCACACCCTTGATCTGGGCATGCTTTCA
GGATGCCACCAACAGAGTCTTGTAGCCAACTGAGCCCTGT
CTGTGGCCTTAGCACATAGAAATTAGGCTTGATCCACTTC
TGTCTGCCACTTCCCATTTACCTGTAGCATATTCACTGGC
AGGTTCATAGCTGGTTCTGCCATTGGGTGAAACCTTGATT
CATCTTCTATTTTCCTATGTTAGCACCCATGACTAGTCTC
CTAAGGACTTAACTCTCAGGCACCAACTTTCATCTCCAAA
ACTTCTGTCGATTAAATCAACTTCTTCCCACAGTCAGATG
GAGATGCTCATCATTTCCTGCCTGTAGGTCCTGCTGGGCT
GCCTGTAAAAGAAGGATGTATGGTGGCTGGGCGCGGTGGC
TCAAGCCTGTCATCCCAGCAATTTGGGAGGCCGAGGTGGG
TGAATCATGAGGTCAGGAGATCGAGACCATCCTGGCTAAC
ATGGTGAAAACCCGTCTCTACTAAAAATACAAAAAAATAC
AAAAAATTAGCCGGGCGTGGTGGCAGGTGCCTGTAGTCCC
AGCTACTCGGGAGGCTGAGGCAGGAGAATGGTGCGAACCC
GGGAGGTGGAGCTTGCAGTGAGCCGAGATCATACCACAGC
ACTCCAGCCTGGGTGACACAGTGAGACTCCGTCTCAAAAA
AAAAAAAAAAAAAAAAGAAGGATGTATGGTTAATTCTCTC
TTCTGCTCATTTACCTATTGTAATACTTAGTCCGTTACAT
ACATTACCTTATTTAACCCATATAAAAACCTTATTGGATG
CATATTATTATCCTCGTTTTATTGATTTGAAAATTGATGC
ACAGAGAGGTTATATAACTTGCCCCAGACCATACTGCTTG
AGAATGGAATTCAACCCGAGGCAATCGGAATCCAAAGCCT
ATGCTCTTAGCCGGGGATACATGAAACCTAGCAATTAGAA
AGGAGTAGGGGTGAGGAATCAAGATAAATGAGACAGAGAC
ATAAAGCAAAGCCAGAAATAAGATGAATGCAATAACACAC
AGTAGAAATTTCTGTGCATGTGCTTTGGTGGGCTGCTCAT
TTGGCTCTAAGCTTTTAGCAGCCAACGCAAAACAGGTGGA
AGCCTCCTCTGTCTTTCAGCTCACTTGCTGAGCAGAGATG
TTTGGCAGCTCATGGTGTTGATACGATCATGCGCAGATAA
TCAGCAGCACCCATCTCCCTAAATTCTCTTGAGTGTCTTA
TCATGCAGGTTTTACCCTCAAATTGAAGAAACTAGGTCTC
TGAGAGTTCTACTGACACAGTTTGGCAAAATTATTTTGCA
TTTGTGGTAAAAATGAGATAGAAGTACCCCTAATAAAAGG
GATGAATCTTTTTCTTATAGAATAATGATTTGGTATTGGC
ATTAGAGGGTAAACCCCGGGAAAGCTGCAACTTCAGGACT
TAGGTTTTCCCTCCCTTTGTGTTCCTAATAGTACCTAGTC
TAGTGTCATGCTCATAGCAAGTGAGGAAGAGATATCGATT
GCATTGAACAAATATGACTATTAGTGAATGAGGAAGAGTG
TCTCCACAGGATCTTCTTGTTACAAGAGGAAGGATCCATT
TCTGGGGTGGACTTCCAAGTATTCAATGGTTCTAGAGCTA
ATGAAAGGTAGTACAGTGAGGTGGGAAAAGCCTGTGCAAT
GTGAAGTCTGGAATCAGACCTCTGTGGCTCTACCACTTTG
TAACTGTGCAGTCTTAAGTAAATCCCTTAACCTCTCTGAA
TCTCAGACTAAAAAATGGAAAACTCTTATCATGTGAACAT
GAGAAGCCTAAAAGGGAGGATGTTCCAGAGCCTGGCATTT
GGTAGGTGGTTCCCAAGTTCCATTCATTTAATCATCTGTT
TATTCAGAACATGCTTAAGGGGCATCTGCTGTGGGCCAGG
GTCTGTGCTCTCTTCTGGGAACACGACAGTGAACAAGACA
GACCGCCTGGTAGCTTCCATCCTCTTCCTTTGCTTCCTTG
TCAGAGGATGGTAGTCTCTGCAGCAGGTATTTAATAATAG
GGATAGCCTAAGTCCAAGTTGTTGAGGGGACAGATGGCGG
TGGGGTGAGGGGAGCAACAAGAAGATTGGGGAAAACTCAG
GGAAGTAAGGATCCTGTACTGAGAAACGTCCTCCTCTGTC
CAAATTTCCCTGCATCCCAGCCTCTTGGGAAGCCAGGAGC
CCGGTCAGGCAGTGATAGAGGCAAGACTCATCTAACTGCT
GTGTCCCACATTGGAGCTCACCTGGGCCATATTGTTGCTT
TTACTGAGAAAAGACTCCTTTTTCACTGCTAGACACTAGA
GTGCCTCCAGGGTTCTAGGTTTGCATTTCAGAGAGAAGAG
GAAGATGGTTTAAAGTTAGTAAAAAGCTCCAGTGCACTCC
CCAGGCCCAAGGGTGCACTCCCCAGGCCTGAGGCCCACTG
TGTTGGTGAAAATGATACACTAATTACATGCAGGCCTCAG
CACTGCACTCTTCTCCTCTCCTCCTGACTCCTCATGGTGT
TGTGTTTGCATTTTTCTCACCCTCGGGACCAGCTTTTGCA
TCTCTCCATTCCATCTGGGAAGGGTGTGTGTGTGTGTGTA
CATGTGTGCGGTGTGGATGGGGGACCCACAAACACTGTGA
ACTCAGAGGCTGCTAAGTCGGGACTGACAATCTTCCCAAT
TATGATCTCTTTGAAGCTGTAAGCACACACTATGTTTACC
AACATGCACTTGTTTACATGTTTTGTTTTACAAGTCCCAG
GCCCCATTCTCCCTTGTGTGCTGGCTGTCCATGTTAGACT
GGAGGCACTCTGAAGGCAGGGCCTGCACCTCATCCTTCAG
GAGGCTCTACTCTTGGTGACTGGTATAAGGTTGAAGACCC
AGAACTCTCCTGGTCCCATTGTCATGGAAATAGTGAACAG
TAATTTGCTTGCATGCTCAGTTGAGATGTCAGATGGATTC
TTGAGTTATTCTCATCTATTTCTCTTACCAGAGAGCAGAA
GTGTCACCCACACACTTTGGAACACCAGAATGTAAAACAG
AAAGATGAAAGTACAGAGGAGGAGAGGAGGCATGACCTCC
TAGGGTTAAGGGACCCCTAAGGATTAGGAGTCCTAAGATC
AATTCCCTACCTCTCAGCCTTACTGCGGAATTGTGACGTT
TCTGCTGCCTCTGGACTTTGTCTGCCCCGCCACTGTTCTC
CCCTAGGCAGGGCCCGCCTTCTTGTCTTACCTGCACTGGA
TCTAAAAGCACACACTATCTGGCATCTTTCCCTCTATTTA
CCTTTAATCCTTTAAATGAAAATGACCAAAAAAAAAGCAA
CCATAAAACCCCTTCTCAATGCATGGTGAAACATTCCTTT
TTAAGCATGCTTATGCTTTTCTTTTTTTTCTTTTTTTTTT
TTTTTTGAGATGGAGTCTCGCTCTGTCGCCCAGGCTGGAG
TGCAGTGGTGCGATCTTGGCTCACAGCAAGCTCCGCCTCC
CGGGTTCACGCCATTCTCCTGCCTCAGCCTCTGGAGTAGC
TGGGACTACAGGCGGCCGCCACCACGCCTGGCTAATTTTT
TCTATTTTTAGTAGAGAGGGGGTTTCACCGTGGTCTCGAT
CTCCTGACCTCGTGATCCACCCGCCTCGGCCTCCCAAAGT
GCTGGGATTACAGGTGTGAGCCACCGCGCCCGGCCACTCA
TGCTTTTCACTACATTAAAAGGTTGACGAGGACAAGGATC
ATGTCTTTCTCATTTATTATGTTATCCCCCAGCACTTACC
ACAGTGCCAGGCCGTGCTTAATACATGTTTTGTACAAACA
CATGAATGCACTTTGTATACATGAATGTACGAACACATGA
AGAACATGTATTAAGCATGGAGGCAGAGGAGGATCTCATT
CTTCTGAGACCTCCCTTCACTGCTGGGAAGGGGTCCTAAC
CCATGGAGTGCGCTAGCTGCCTCCAGTTGGAGGAAAGTTG
TATTCTGAGGTCTTGGGACTAGGGGGCAGTGTTCACCTGC
TGGTATAAGCCAGGGCATCCTGTGTGTGTGTGTGTGTGTG
TGTGTGTGTGTGTGTGTGTGTGTGTGTGTGTGTCATGTTG
ATGATGATGACTGGTACATTAATAAGCTCTGGCTCTGGAG
AGAATTCTAAAACTCCCTCAAAACAACTTAGCTCATCTTT
CCATGAGTACCGTTCTTAAATATGCCCGTAAAATGTTATT
CTGCATATATGCTGCTGAACAATCAGGTTTATTTAAAGAT
TTAAGGTTTTTTTAATTCAGTAAACTTTATTTATATATAA
CAATAGTACAAATTGTGTCCTCAGCTTGCAAAATAGGAGT
GTTTCATATTTACAATAGGTACACAATAATATATTAGAAT
AACAAAAACCCCACTTTATTGGAACATTTTAAATACTTAA
TTTTCTTACAGTTTTTATTCCACAACACCTGTAAAAACAA
CAAAACCAGACAACCATCATTGTATTTTCTTAAAAATGTA
TATAATACAGATTCCAGTGTGTCAAGAGGAGTGGGTTTGA
GCAGGAAAAGTTGTGGGGAAAGGCAGGTGGGCTCCGGCCC
CTAGTCTCACGGGATAGAGAGCTTGTCCCTTCTGCCCTTA
CACACGCAAGAACAGCTGTTCTGTTTGGGGGGACCATTTC
CATTCTGCCTGCCACCTTCCATGCCAAGATGAAGGCCAAA
TAAGTCAAAGTAAGGACTTTGAAATGCAGAAGATGTTTCC
CACCTTCCATGAGGCCAGGGTAGGAGGGAGCAGGCTGCAC
TGCAGCAGAAAGAAGACAGCTCAGGCTGAAGGGAGAGCTC
CTCTGCGGTGAGAAGAACGAGATGTGGACGTCCACGAGAG
GCTGAGGAATCTCCAGTTTGCTTATTGGGTGGAGGCCCTG
TCTGCCAAGCAGTGGCTGTGATCATGTCTCAGGACTTTCC
CTAGTACTAGTTAGAAAATACTAAGAGTGAAACTTTATCC
CTCATTCATGGGGATCACTGAGCTCCAGATACTAAAACGT
CACACTTCAGGGAAACTGGGGAAGAAAGACTGAGTTATGG
AAAGGATGCTACCATTTTTCTCAAAGCATGTTCCTGAGAC
AAGATGTTGGAAGGCCCTGAAGTTCATCTCCCAAGTTCCC
CGTCGATCTGCTCCCACAGCCCCGTGTCTATGAAGCCACT
TTGCATTTTCTCACCCACCGAGCCTCCTGAGTCTCAATTC
TTTTCTCTCTGTGCCCAGGCCCCAGGAGTCTCATGCAAGA
CACAGTGTGGCTAGGAAAAAAACGGCCTCTCCTGGAGCAG
CTGCTGGCTCGGTATTTACCAGCAGCAGGTTAATGGGGGC
AGGTGTGGCAACCGGGATGCACCTGGAGATTTATCAGCCA
GAGGCTTTCAAATGCTCCCTATTTGTTCTGCCCAGGCCAT
TCTTCATCCAGCACACCCATCCATTGCTTCTGTTTCATGC
TCAGCAGGGCTAGGGGTCTTGACTGCTATTTCCTGTCCTC
ATTTGGTGGAATTGAAGGAAGGTCAGGAGCTCAAGCAGCA
GGTGAAGTGCCGCCAGAAGAGGTGGTGGCAGTAGAAACAA
GAGCAGCTCTCATCGCTGGGGGAATGGCCCCAGAATAAGG
TAAGGCAGCTGGGTTGGTCTGCTTTCTTCCTTTGCTGGAC
CCCTTTTCCTACAAAACTGGTACCCTGTGCCACTAGGGGA
GGAGAACTGTTGCCTGCTAAGTTGGTGGCAGGAACCAGCT
TCCTGAAGGATATAAATTCGCTGGAAGAAAGACCTTGGTT
TTGTTCCGCGCTGTTTTCCCATCTCTAGAGCAGTGGCTGG
CAGACAGTGGCTACTCAAGAAGGTTCCCTGATGAATGAAT
GCAGGAAACAGTTCCCTCCTCCAATGAGATTAATAGCTGA
TCCATGCTTTTAATGACCGAACTCTGTAAAGAGGGGAACC
CTCTGCCAATGGGGGATCAAAATGGTTTTGAGATCCGTGC
TGTGGAGAGAGGTAGGACGGCAAGCACAGAAGCACCTGAC
CCCATGCAGAGGACGGGAGGCAGCAGCAGGGGCCAGCTGG
AGGGAGTGCTCTCCGTTGCCCCTTAGCATCCTCTGTCTTG
CCAAGCACCCTTCTGGGGTCCTCTTCCTTTTCCAGAGCAT
TGTCTCTTGTGCAGATCAATGAAACGAAGCAAAGCTGGAT
AGACTTTGGAGAGAGACTTCCCTCTCGCCTCCCCCAAGAT
GAATGGCTTCTTGTGGAGAGGAGCTGTGGCTTTAACACTT
CATCCTTACCCAAGGTCAAAATATCCTCAAATTGGATAAC
AGGGAGAAGAGAGGCCAAAGAACTCCCTCTTTTTCTCATT
CCAAAGGGTGTGGACTTCATTGGTTCTTGGTGGCCCAAAG
CCAAGAGGTGTGGAGGAGGAACAGGTGGGCAGCTGGAAAG
GGGGCAGGGCCTTATAACCTTTCACCCTCGTGGCATGGCT
TGAGTCCAGCTTTTTCCCTTTTCTTAATTCCTTCCTTAAG
GATGCCCCAGGCTACTTCCTTTGTCAGCCCAAGTTCCCCA
ACTCTCTCATGGAATCCTGAGAAATGTGGCCAGACCACTC
ACAACCAGCTCTGGCTCTTCACTCTCCACCCTCCAATTGG
CCATTGCCCCATCATTCTCCACGCTATCCACAAACCTTCA
AGGAAATGCCCCAGGGACAGTGAATCGTCTCCAAAAGCAA
CTGCTGGGAGATGCCAGGTAGATGCATTGAGTTAAGGGCT
GGTACAGATGCTGCTGAGATGTCTGACTGCCCTTAACTTC
TTGGTGGAGCAAAGCCTGGATGCCAGTCTGAGCAGCTGTG
CGGCCAGAAAATCTTCACCCAAACAGAGCTCAGAAGTTAG
ATGGGGGGGGGGGGGGCTGGACTTTTTTACGGGTAGCGTA
AAGTCTCCTGCTCACACTCTTCTTGCCTGTATCTCCTTTC
CTTTTATCTCCATCAATTATGGGCTCTGCGCTGATAAGCT
TTGGGTGCTATGAAGAGCAAACACTTTGGCTTAGTGCGGA
AGGCCAGTCATTAGTATTTCCTTCAGGCTATTAATAGGGC
CCGAGAAACTTTAACAGAAGTGGATTTTCAAAAGAAAGTG
GCCTTGGCATGGCTGATTGTGAATTATAATGAAAACAGCA
AGTTTCCTGAGTATTTTGCTGAATGCTTTTCTCTTCCCAT
TTGTCAGCTGCATTCAGGCAAGAAACTAGAGCTGGGGAGA
CCAGGCAATGTCTGCTGTGTAGTTAGACAGCGATCCAAAG
CTACACGCCAAGGACGGAAGCCAGCCCTCTGCGCTCTCTT
CCCCCAGCCCTCTCCTGGGAATCACATGTGGTCAGCAGGG
CCTTTGGAAATTGGAACCACCTGGAGGTAAAGCAGGGCAC
AGAGAAGCTGGAGCCCAGAGTTAATAACAGAGAAAATGAC
CCTGGTCCAGTCTCTCTTGGAGGAGCTGGTCTAGCTTCCC
AGCATCATAGCCTAGGATTCCCAACCCTTTGAAAAGTGAG
AAAGGGCAGCTTGTTCCTCTTTGTCTTCCCCAGTCCCACC
CCTTTGCTTCCACTTGTCCTCCTACCCTCCGACTCCAATG
CTGCTTGCAGAGAAGTTGGAGCTGGCTGCTCAGATCCAAG
CTAATGTGGGAGGCCTGGACACTCTGATGGCTATCCTGGC
CACCAAGGTCCTGACACCAACAGAGCGCCTTTCCTCTCGA
TGACTCCCATGGCTTCTATGAGGCCTCTGGACCTGGGCGT
GGAGCTTTGGTCTCTTTGTTTGGAAACTACACTCAGGAGA
ATTGGTCATCCATAGTTTTAGGCGTCATCAGAAGAGACAG
AGAAGGAAAGTCCAGTGAGAAGTCATCCACTTGTCCTTCA
CACCCACAAGTCTGTGAGACGCATAAAGAGAGGCAGAAGG
TAGTAATGTGGGCATGCCACAGTCATTTCTGCTGAGGAAG
TGCTGCAGGCCCTGATGATCAGGAACTTCCGTATATGAGC
GAAGGGTTGTCTCCCCTCTCCAGGCACAAGAGAATGAAAG
AAAGAAAGCATAATAATAAATACTGCAGCTTCTGTAACCT
ATGCTCTTCAAGTATTGCTTGCTGTAAACAGTGTTTTTGT
TTTCTTTTTAATTGCCAGGAACCACTGGATGACTGGAGTG
AACTCCAAAGTCAAACACCCATGTCTCCAAATCAACTTCC
AAATGGAACCTCATGGAGGCCTGGCCCACACACCTCCAGG
CCTGGTTTATGACAGGGATTGATATGAGGCAAGGCTGCCA
GGTGTCTGGTCTGGGAGAGGCCCACCTCACCCCACTTCTC
ATAGTAACTTTAGGGAAATTGAAAGGAAACATATCAAAGA
CCAGCTCCTCATTTCTTGAGGTTTAGGATTAAATAAAACA
AAACAAAAAACAGTAGCAAAAAGCATTGGTACTATCTAGG
TACGCATCTCCTCTCAAAAGATGAGAATATACAGGTGTGT
GGTAGGTAAAGCTCAGTTTCCAGTCAGCCAGGGTGAGCTC
TTGATGGCTTTGCAATTTGTGCAAAGTTCTGGAAGTTCCA
CGCTCTTCTAGCTGCCGGGATAATTCCAGGTTTTACTGGC
CTCTGTTTTCGCGAAGTGTTTGGTGCATACTTGTGCTCAT
TCTTCTTCTCCTCTTCTTCCTCTATTTTTTTTTTTTAATT
TCGAGGAAAAGGAGACAGTCATTTTCTCTCCAATGTCTCT
CAGCATCTCTTTGCTTTCTCTGGCATTTGGAAATAGGCAT
TATATAAAGAAGGAGGAATGGGGGAAAAGAAGGAAGGGAG
ACAGAAATCAGAATTAAACAAAAGTTGGACGGGATTAACA
GGGCAGCTTTTTGTTTTATTTCTGTTTTTTTTTTCCCTTT
TTCTTAAAAAAAATTAAATAAAGTTCTCATTATTTCCCCA
ATATACATCAAATGAATTTTCATGCAAAGCAGCAGTCACA
GAGGCAGAACTGTCCCAGCTCGTGCCTCTCGGCTTGAAGA
ACCACCTTCTCCTGGCCCCGGGTTCTCTGGTGCTCTCACT
GAGGATGGATGACGCGCACTGTCTCTCCCAGCTGGAACTG
GCTATGACGAAACTTGGCTGGCGTAGGGAGAGGGGCCCTC
CCCTCTCCCAGGATGGGATCTCAGGGGACAGCAAGCTCTG
GGGCCTGATCCCCATCACTTGTCCTTCCATCTGAGACTCC
CAGTGTGGCAGCTTGGACAGGTCCCTCTTCCCAGGAATGC
GAGGCTCCTCCTCTCAGCTCTCAATGGACATGGCATTAAT
GAGCTGCTCCACCTTATAAGCCAGCCGCTGCCGCCGCGCC
TGCTCATCCTGCTCCAGGGCCCCGATGAGCTGAGGAGCAA
AAACAAAGGCAGGAAGACTTCAGGACTCAGAATAGAAGAC
ATCGTTTTCCGGAGTCCTTCCCTCTTTGCCCTCTGTCTAC
CTTTCCATTCTGCCTTCATGCACATAACCTTAAATAATTT
AAATGATTAACTGAATGAATACATGCACACGCACCTATAT
ATGTATGTATGTATGGTGTTTAAAACATTATCTGGCATAG
GAAGTGCTATGCAAGTGTTAATTATTGCTGCTACTACTAC
TACTACTACTACTTTCAGGTTCAATGCTAAAGAAGCTTTG
TGAGTTTTCCAAAGCTGTCCTATTCAACCCCTATTCGTAT
TAGGGTCCACCTGTCTATCTGAAATGTAACTGACAGGATC
TGCCCGAGTGCAAAGAATAGTTTGATTCATTAAGAGAGAA
TGAAATTAATTATACAATACTTTGAACTGGAAAACAAATG
ATTAAAAGTGTTATTTATTGTGTTAACAATGAGTGAAAGA
CAATGGAGCGTATAAAGCCTTCAGTGAATCAGGAGTTGAG
TTGCCTCATAAAGGAATGATAATTTTTGAGCTCATGGGCT
TCTGACTCTCTGAATGTGTTTTCTAAATTGCCATCTGTTG
TTATTTAGGGACTGAGTCAGGCTTCCTGCTCCTTGCCTGT
TGGTTTCTGTCCCCGCTGGGGCCCTGTCTCACCTCCTCAC
TATACTTGCTGACGTAGGAGTAGATCTCATTGAGGGCACT
CAGCATGTTGAACTCCACGGCATGCAGGCGGGACTGCTCG
GCGAGGTAGGCATTCATGTCCTGGTCACTGATGGCTGGGA
GCTTGGCGATGTCTGCGTAGTATCTGCCAGAGACAGGATA
GATGCCTTGATGGAGGCCTCCGCAAACATTTACCTATAGC
TATCCCGGGCCCGGGTCCTTCGAGGGCACTGATGTCCCCA
GTTGCTCTTGCCTCCCTATTTCTCTTCTGATGTGGCTTCC
TCTGGCCTCTTGCTTCATGCTGAGGTTGAGGCTGAAGGCC
AGAGTTTCTTCAGTAGATTCCATCTAGCTGAGAGCTCGTG
GCTGCGGTGCCCAACAGAGTGGTTAAAAGCCCAGACTCTG
ACCAGGCTCTTTGTGTTCAAATCCCAGCTCTGCTACCTGC
TAGTGTGATGCAGGGCAAGTTATTTACCCTCTCTGTACCT
CAGTTTCCTCATCAGTAAAATGGGGATAATAATGATACTG
GTCTTCACAACTCTGCTGGACATTTTAATGAGATGATACA
CACAAAATCTTTATCAGAACACTGAGTGCTTAGCACACGC
TCAATGAATGGTAATTAGGATGATAATCATCTGATTTCCA
TGGGCACAAAGCCACCCTTTCTCCCGCAGCAGGGGGCATG
GGCAGGGAGGGGAGTGGGAGGTCCTGAAGAGATGACAGAC
ACCGTCGTCTGAGTCCTCGGTCAGTGATGAATACAGAGTG
GGGAATGGGCAGGGAGACAGGGGTATGGGCCTGTCCTGAG
GGTGCTACTGACCTCTCCACCCAGCTCTTGTAGCTGGGGA
TGTCCTTGGCATAGAGCAGCTTGTTGGAGGGGGAGTCCTT
GCCCAGCCGGTGCTCTGACGTTGAACAAGAGTCCATGAAG
GTCTGGGCCACCACAGAGAGGCAGGCGTCCGTGATGCTGC
CCTTGTGGATGTCAAACACAAACTGGGGGTTCTTGATCAC
GTTCACCCAGAAGCGCAGAGGGAGGCTGTGGGGAAAGGCA
GAGCAGACTTGAGAATGCATGCGGGCCGTGCCCCTTCTGC
TGCCCACTGATATTCTTCCCCCTCAAAGGTCAAATCGTCC
ACCTGAAGGGGCAAAGGAGTAAAATGGAAGAAAATGGGTC
CAGCCGGGGTTAATTTAGCCTAAGCTGTTACTGACCTGGG
AGAAATGGAAGGAGAGGCACATTGTACCCTAATGGGGGCA
CCGACCCTGCTCTCTAACATCCGAGGGGTGGGCCTGGGTG
TGTTCTGTTCCCTTCTGGGAGACTCTTCTAAAGGCCTCTG
TGCCCCTAGGCAAGCCCAAGTACAGAGGACAGCACATTTT
CTCAGGGCTTCAAACAAAGCCACCAGGCTCCTGGAGTCCC
TTCACAGTGCCCATGGCCATTGTCCGGAAGAAGGCAGCCA
GCAGCACCAGGCTCAGCCTCAGAGCGGGCACAAAGGGCGC
CACCTGCGCTTCCCGCCCAGCCCGGCTGCCCAAGCTACTT
CCCAGGGCTGGCCTGGCCTGGCTGGGCCGAGGAATGGGTT
CCCCTGGGGGAAGTTCTTTCACGACTCTCCCCAGGGCGTT
CTTGTATCTGGACAGGGGCAGAGGGAGAAGTGGGGGCCAT
TGCTGGCATCCTGGGAATGACTCACTGTAGCTCAGAGACT
TTCCCACCCCAAGAGGAACCGATCAGTAGTTAGGAGACTT
CCTTCTGCAATTTGGGAATTTATAACCAGAGGAGAATGAG
TTTTCTCTGCTCCTTAGACCATAAAGCAGATAAGCCCATT
TACTCTCCTTCAAAATCAGAACAGCTGCTGTTTTTACTTC
CTTTTCCAGCTTTGCCTTCTCTTCCAGCCGCCTTCTGGGC
TGTAACTCTTTTGACTCCTCTGTGGACCCGGCCCTGTCGC
AGGCTTGTCCTCCAGCCTGAGATGATGTTCCCAGCTCCCC
AGCTTCTTCTTCTCTCGCCTTCTTCATCTTCTCCTGACTC
TCATGGGCCCCAAACTTTCCCAAATGTCTCAGTAGTGCCA
GGTCTTGGGGAAGATCTGCTTTACCTAGCCTCAAGCCCTT
CCACGATGATTTCTGCCTATCCTCCAAAACACAACAGGAT
CCCTCACTTTCCTTAAGCCCGGGAGAAGCTGCTGCAGCTG
CGAGCTGACTCATCTCTTCTGCCCTCCCCTTCTTCTGGCA
GCCTTGGGTAGTTTCTGGTAATCTTTCCCTGGACATTTGC
TATTGAGGTCTGGATAAGGAAACTCTCTCCACACCATGAT
GCCAGGGTAGTGCGTTTCTATTATTCGGGTCTGGCCAGCA
CAGAGAAGGCACAGAGATGCGGATAACCCTGGACTTTCTC
TTGATTTCCCCTGAATTGCCCTCTCCCAGCACTGGGCTGG
CGATGCTCCAAAGCAAAGGAGACAGGCATGTGCTGTCCAG
GGAATGCAGATGGAAGGCCTGTCCTGGCAAAGTAGACTGT
GGGCTCTTAACCCCAGGGCCACCCCAGCCTGTCCGTTTCA
CTCCACTGTGATCAAAGCTGCAGACTGAGGAAGGCTCAGC
GACCACAAGACCCGGGAGGAGGAAGGAAGAGATGGGGCTG
GGGTTGGCTTTTTCCAAAGTGTTTTGTTGGTTGCTAGGAC
TTTTGATTCCCAAATAACAGCCTGGGCCCATCTGTGTCAG
CTCTGTTTTCTGAGGAGACCGCTGACTCCAGACAGCTGCA
TGGGCTGCCTGCCCAACCCAAATGCCTGGACCTCCCCTCT
CCCCTCTCTGTGCTCTTTCCCAAAGGAAGCCTTTTGATGC
CAGCTCTTGGCCGGGTCCTGTCTGACCTGAAAGCCAGTCC
TTAGCTTGGTCTGTGGTCCAGGTTCAAAACCCATGAGGAT
AAAGTCTCATACCAGGGGCCTGAGGGCTTCTCCCACTGCT
GGTCTGGTTGCAGAGGTGACTTTAGGGGAGGGAGTCATGC
CTGCAGGGCATTCTGCCTGCTGCTTCTTGAAAGCTATGGC
GCCAGGATAATCACTTGGCCTTAAGAGATCAAGTTTGCAA
TGAAATCCTCCCTGTCAGTGGGCTCAAGTCTATAGCAGGT
GTGAACTCCCTCTCCAGTGCTGACCAACTTCACCGGGGGT
CTCAGTTTAATTCAGGGATTCCCCATCTCAGGAAGTGCCT
TAGAACTGCCCCACTCAGAATGCCCCACGATGCCTGGCTG
TGAAGCTCTGCCGCAGGCTTCAAATGCAGCTCTTTGCATA
GGTTCCCCCAGCTCCCTTCTCCTGAGAACCAGAGATCTCA
GAGCCAGGGGAGGAGGCTCTTCTTGGGGGACTGCTCACAA
CCTGGAAGGGCAGAACTCAAGGGTGCATCATATTGCTGGG
CCTCAAGCCAGGCAGGCCCCACTTGGCACAGGCAGCTGGG
GACCGTGTGGGCTCTGCAGAGCATATGTGCACTATTTGTT
CCAGGAGCTTCGGATCACCCAGCCCCAGCCGAGAATAGGC
TACCCTCCAACCCTCCCATCTCCTGGTCCTCATCCCTTTT
AGCTCCAGGCCTCTCCAGGCTGCACCTCCTGCTGAGCTCC
CCTAGGGTTTACCAGTTGCTTTTCCAGGTGTGCCGCACAT
CTGTGTCATGGATGCTGTGCCTGTCTGCCTGCTCATCTAG
GAAATCAAACATGTACTTGATGGCCAGCGGGAGAGCGCTG
CCCCGGTGCACAGTGCTGAACAAGGTCTCAAACAAGTCGT
CCACGAACTTCTGCAGGGTGCCCTGGAGGAGGGGTGGGGG
AGAGTGAGATGGAGGGGGGTGATGGCAGGTAGCAGACAGG
CATACCAGATGGTGCCTGGGACCCATTTGTCTGGGACACG
AGGCTGTGCAGGCAGTACTGCGGGTGGGGAAGGGTACTGT
TGGTTAGCTGGGGAGGTGGGAGAAACTGAGTGGGCTGTGA
ATCCTGGGGAAGAATCTCTCCTCCAACCTGCAGCCACATT
CCACATTCCACATAGGGTGTAGGCTCAGGGTCTTTGATAG
GAAGACAGGGAGTGCCCTGAGTCCAGGCTTCCCATGAGTG
AATGAGGGGGCACAGGCTGCAAGCCAGTCCGGAAACAGTG
TCCGATGAACAAGCTGGAGGACTGGGTGCTTCCTGGCAAG
AGCACAGCAGGACCAGGAGAGTCTGTTAGGAAGGTATGAA
GAGGCTTAGGATATTAGTGGCCTGAAACAAGTGGTATCTG
GAATGTGGAATGTGGGTGAAGGGTCTAGACTCAAGAACCC
CACCCCCCACAGGCAGAGTGCTGATCCACAGGGCTTTGGA
GGGTCTCTGGGGCAGGAATAAGACTGGGCCTGGCTCCCAC
AGTTTACAGGCTCATGGCACACCTCTGAGGGTCAGCAGAA
ACCTCTAGCCTTTTCTGTTATCTCTTTGTTGGTCTCTTGT
TGTTATGCTGAGCATATTAGGCAAAGCTAAAATGGAGACA
TGGGGTCTGGTGGAATATTTCTGGGCCACTCTGGGAGCAA
GTCTGAGAGCTGTAAGTTGGATGCCACTGTATTAAAACTT
CAGCGCCATTGTTGGAGGGTCCATTGGGGAGAGTATTTGA
AATCTAGCCCCGCCTGGAAAACATTGGTTAGCTGATTGTC
ATACTTACAGGCTTATTTTGTTACCTGCTAGGAAGGCTAA
AAGATGCAGCCTCGCTTGCATCAACATTTGGGGGTAGCTG
GGGTGGGATGGGATGGGAAGAGGAAGCCTCCCGTTGGATT
ACTGGCAGGGCCAGGCCTCTGTGCTTTCCCTCCCATTGTG
GTCAGAAAGGGGATAGAAAGGCAAGCATATCTATCCAACT
AATATCAGCAAGAAACCCCACTGCCTTCCTAAAGCTTAAG
GAGTCCAGAGGGAGACAGTTATTCCTCTGAAGCGAAACAG
TAGTCTCAAGAAGTACGCAGAAAGCAGAGATACATTTGCT
ATTTTTGCCAAAGGGTAGAGAACAGCAGTGGCCTGATTCT
TTGGAAGCCCTGCCCAGGGAACTGTACTCTCTCTCTCTTT
TTCTTTTTTTTCAATTTTTTCCTCTCTTTTTTTTTTTTTT
CGTTAGTGGAGATGGGGTCTTGATATGTTGCCCAGGCTGG
TCCCATACTCTTGGGCTCGAGCCATCCTTTTGCCTTGGCC
TCCCAAAGTGCTGAGATTATAGGCATGAGCCACCAGGTCT
GGCTGTACCTGGACCGTCTGAATGGGTCCTCTTGAAGGAC
ACACTCCAGACATCCTTTCTGTGTTGTGGAGGGGCAGGAC
GTGCTCCTTTAACGAGCACTCCCTGGTCTGGGCAGAGCGG
GAGTTACCTTGGTGGCCAGTAGCCGGGTCAGGTAGATCTC
GGACACCATCTTGCTGCCCCGGTCACCCTCCTTCTGGTCA
CCGTGGTCATGGTTCTTCACCAGATGCCACACCTTGACCC
CACTTTCCAGGTCTGGGGTGATCATCGGGGCCCGGGATCG
CAGGCTGTCGGGGCTGCCCGTGTACCTGAAGGAGGAGTCT
GAGGAGAAGGGGGTGGTGGAGGGCCTGTGAGTAACGGAGT
CACCGGCCTTGCTTGTAGGATCCTTCCAGAATCCCTGCCC
ACCTGCTGCATCCACTCAGAATAAACTCATTTCAGCTGAA
AGGGGACCGTTGGGACCTCATATATGGTAGGTTATTTTAG
GGATCCTTGGCTGGCGTGAGGAAAGAAGAGCCTGGAGGCT
TTTTTAGAAGAGGTTTTATAAATTTTGTGAATTAGAGACA
CCCTTGGGAATTTGGGAGTCCCCTCTACTCTGACACTCCC
AGCAATGAATAATTAATAGGTAAAATGTCAATAGGATATT
TTCGTCGGTGCTTTAATAGAAATCTGGATACTAAAGAGCT
GCAAGTTGTAATTCTCCTCTTGGGAGTTAAGGGTCTCTTC
TCGCACAGGGCCTGGGGTATGGAATTTCCTGAGCCCTTTT
TGGTGCTGCGGGGTTCAGTCCTGTGGCGCCCTTTGTTTGG
GAAGCCCAAGGCCTTAGTGCATACCTGAAACCAGAGCAAA
TAAAATGAGGGACAAGGAGGTGCCATAACCTCATTGCCCA
GAGGGCCTGGGGGCCCCAGTACTCCTCGGACTAATTTATT
GATCAAACTGGGACACTTTTGAGAGTAAAGAGGGGCACTC
TTAATAATTCAGCCAGGACAACAGGCATAAACTGGACTGG
CCCAGGCAACCTGGGATATATGAACCCCCAGCCAGGTGCC
TTCCTGGTTCTGGGCCACTCTGACTCCTCTACCAGGCTGG
GATATCAAAGAAAGGGCACATGGTGCCACCTGCTCCCACG
GCTCTGAGGGTGCAGGCTGCCTGGAAATGCCTGGACTAGG
GAGGACAGAAACCAACTGGCAGGCGCCTGTGATTCGGCCA
GCAGCAGCAAGGGCTGCCTGCTGTTAGAAGGGGTAGCGAG
TGGGCCCTGCTAGGTTGCAGAAGACTCTGCTCTGAGCTGC
CCAGTGTGCCCTTATGGTTCTCACCGTATCTGCTGATGGA
CGTCCGGGAGATGCTGGCAGAGGCAGGGATGTTGTAGGAG
GAGGTCTGTTTGGGGACCAGAGCCACCACCGACCTGTCTG
ATACCTGAGAAGGGTACGGAAGGTACAGTACAAAGGTGAA
TGTAGGTGTCTTGGGAAGTTAGCTAGTCAAGTATTTCTAG
AGGGTTATAAGATAGCTGTGGGGCAGAGAGCAAGGAGTAC
AGGAATACCAGAAACAACCATCACTGCTGTTTTTTGCGCT
TTTATCGGGTTAGAGCTGCATAACCCAATATAATAGCTAC
TTGCCATGTGTGTGGATTGAGCATTTGAAATGTGGTTAAT
CCCAACTAAGACGAGCTGTGTCTAAATTGAGATGTGCTAT
AAATATATATTACATGCTGGATTTCAATGACAGTATGAAT
ACAAATATAAACTATCTTATTGATAATTTTTAAATTGATT
ACATATTGAAATGATAATCGTTTTAGACCAGTTAGATTAA
ATAAAATATGTAACATTAATTGATCTTTCTATTTTTACCT
TTTTAATGTGACTAATACAAAAAAGTTTAAATTAACACTT
GTGGCTTGCACATGTGGCTTGCATTAATTTTCTACTGGAC
AGCACTGGGCTAGACCCAGTCTCCCATCCACTTGGTGAGC
TATGCACAAGTATTCCCATTTTACAGATGAAAAAAAAAAT
GGAATCATAGGGAGGCTAAGCAACCTCTTAAAGGTCCCAT
AATTCATACATGGTAGAGCCAATATTTGTAGCCAGGTCTG
TCAGGCTCCAGAGCACATGTTCTCTTCATTATATATTCTA
ACTTGGAATTTTATTTCGAGTCACACTGGTCTGAAGCCCA
TTTTAACCTTTGGGCTCTGCTTTCTTTCCGGCCTGGGTCC
TATAATGCCTGGATCACTTCAAATAGTTTCACCAAAAGGG
CAGCCACTCTTGGGGACTGAGCGAGAAAGATGGTGTCTTG
TCCCATCCTCTATGAGGGCGCCCCAGCTCAGCACCCAGCC
TGCAGGGAGAGGGCTGATAAATGAGGAGCCATACTGAATA
CATTTGGGGCCATTTTGATTTAAGATTACTCTCCATCCAA
TAAAAACAGAGAATCCCTAGAATCGTGGCGATCTAATTAA
ACCCCTAACGCAGAGGGAATAAAACAGCTATAATAATGTT
ATGGGCCATAAAACATTCCTATTAAACCATTTTTTATTTT
AACAATTTTTATGAACTTTATAAGTTTGATTTATAGCTGC
ACCAGTCATAAAACCATCTTTCTGGGTCTTAAATTGTCAG
TCCCTCTCTCCCACCAAAAAAGAATTAAATGTGGGGAAGT
CAAACTATAAATGAACATTAGTGCTAACGAGATTCCCTGA
TAGCAGGTTTCAGTGGTGATGTTTAATTTTACCCTCCCTA
TAAATCTGCGGAAACCTGGGAAGTTTTTTAACATCTCTTT
GTTAATTAAGATTATGCAGATTTTCTTCTGCAGGGGCTCC
AAGGACCTTTGCCTCCAGAGAGGGTAACAAGAGGGCAGTG
CATTGACTTGACGGTATAAAGCTCCAAGGTCCTGTGCCTG
GAAGGTGCCAAAGCTCCATTACTTCCCAGCTAGAGTAGCT
CCCTGGACTTGTCAGCCATTGGTACCATCAGCACCAGGAC
TGGGAGGGGGGCAGTCTCTACCTCTGTCTTTCAGGAATTC
TCCTTACAACTGACAGCCCAGAAATGATACCCGGAAAGCT
TAGCAGGGGCAGGAGTTTCCACTCCCGGGGAGAACAGATT
ACATTATCATTTATAGTTTCTTGTCACCTAATGAAAGATT
CACAAGGTGACTCAAATGACCACAGTTCAACTCAATTGCA
GGTCTAGTCACTAAACCTCTCTTGTCCTTGGTTTTTCTCT
GTCTTAACCAACAGGTGGTGCAAGTCCATGGTCAAGATGC
CTGGCTGGGTCTGACCTTGACTCTGCTGTTTACCCGCTCC
AGGACTTAAACTCTCTGAGCGTTAGTGGTCAGTGGGGATA
ATAATTGCATGTAGTTTGTGGTGAGAATTAAAGAAGTTAA
AACACAGAAAGGCTGAGAGCGGTGCCTGGTATCCAGTGAG
CACGCAGTAAGTGTTGGTACTAGTGTTGCTCTTATGAGCG
TCATCATCATCATCATCATCATCATCACAGTCTCCCAAAG
GGAAGAGTACTCCTTGCTGTCCCCTGTCACTCAGGGCTAG
CATGTGAGAAGTGACTTGCACTCAGTAAAAGCTCAGTAAA
TATTTGAGGAATGAATGCATACATGAATGATAAATGACAT
CAGGGAATTGAAAGCGCTTTGTATGATCAGCACCATAAGA
ACAGAATAGTCCCTTCTTCTGATTGGAAGCTATAGGTTGG
AAAGCCCAGTAACAAGCATTAGGGTGTCAGAGACAGAAGA
AGAAAGACCCCACTCCTGCCCTTTAGAAACTCATGATTTG
GGGGCATCATGCTATTTTCTTTTGCACTTTCTTTTTCAGC
TTTAATTGGTTCATTACAATTGTTCTACATTAAGCATCAT
ATGAAGTGGTGGTGTTTGGGCATGTGTGTATGTGTACAGA
ATTAACAGGGAGTGATGACAGCTTCCTTACCTGTAAGCAC
AATCCTGGGCACCTCACACTTTCACAAGTCAGGTTTGCTG
TCTCCATTTTACAGATGAGGAGCCCAAGGTGCAGAGGTTA
AAGTCACACCAGCAATGAGTGGGGAAGCAGGGCTTAAATA
CAGCTTCTAAAGCCTCTTCTCTTCCCACTACACCACTCAT
GTCCTCTGGGCAGAGGTCCAGGCAGGGTGTCAGGATGGGA
GGTGCAGGCGAGTCAGGGGGATGGAGCCTGGAGAAGAGCA
TTTTTGGGGACCCCTGTGCCCCAGCTTCCTCAGGGTCCAT
GGAGGCTCCCGCCAGCTCCAGTGCCTGGTGGTTGGCAGCT
TAGTGCCTGAGAGCCCAGCCTGCCAGCCCCTCTGCAGATC
TTTCTTTCCGAGACAGGGACATGGGAGGATGTTATTAATC
AGACGATCCCATGGGTCTTGCAGCCTGAGGCGCTTCCTCT
GGTTGGTTTAATTTCCCTTGGTGTCTCTTATTTCCAGTTT
CTATTTTAGTATTTTTTCTGAATCCCAACCTGTCTACCTG
TGCTTAATCTTACAGAGACCCCCAGCTGCGAGTGGTTACC
ATGGGAGGGGAGAAGAGGCGGGAGTAGATACCTCCTTGAT
CTTGTGTTCTTTTGCTGGGATTTTTTTTTTTTTTTTTTTT
TTTTTTGCCTGCTCATTCAATGTGTCTGCCTGTGTGCTAA
ACACCTCACCTTCTATCTTGAATCTATTCCATACAACTGT
ACAGAGCAGGGTTCACCAGGAGCTCCATTTTACACGTGAG
AGAAAAGAAAGCCTGAGTAATTTTCCCAACGACACCAGCT
ACTAAGAGGAAGAATGTAAGACCTGAAGAGAAGTCTATCA
AATTCCCTGCTCCACTGTAAGTCAGAGGTGTGGGCTGTGT
TAGTAAGATGCTAAAGAGAGAAAGTGCCAGGTACCTTAAG
GTAGTTGTCCATGTGGAGGGCTTTGCAATATGCATTTGAT
TTTTGTTGTTGTTGTTGTTGTTGTGTTTTGTTTTGTTTTT
TTTTTTGCAAACGTAGAGGTACACAAAATAGAAATGCCTA
GGCCTTACCCCCAGACCTGTTAAATCTGTTTCTGAGGGTG
GAGTCTGGTCACTCAAGTTTTTTATCAGTTCCCTCAGTAA
TTCCAATGGGCAGCCATGGCTAAGAATCCCTGTTCTATGC
TCCAGCAGCAGGAGGAAAGCAGGGAGAGGAAAATCCTTTT
TAGACTTTTGAGGCCTCAGAGCAAGGCTTAGCGGGAAGGG
AACATTCTGGGAAGCTGAAGAGGGGAAGAGACACCCCCTC
TCACCTGATAATGCATCAGTGTGTTGAGCCGCTTCCAGTC
GCCCTCAATCTTGGTGGTGATGTCCTCATCTTGCAGCACG
ACCCGGGCGATCCGGCCTTGGCGCCACTCTGGGTGGAGGG
GGTGGTGCAGGGAACAGCGTGAGAGGGATGAGAGCTGTGA
GCCAGTGTCTCCCGACTGCACCTTCTCTAGGGACCTGGCA
ACCCGGCCCCCTCAAGCTGGTACCAATAACAGAGGCTGGA
GACATCTAGGGCTCCATGGGCCCAGGTAGCAGAGGAAACA
TGTGGACCTCCCCAGAGACAGCCACATCTGAACAGGCAGT
ACCCAAAGCGGGAAGCATTTCATGTGGGCCTCACCTGGCC
AGGACACAGTCATGCCCTTGCCAGGGTTGTGTGCAGGGCA
GCTGCCCTTCTATCACCCCTCAACCCCTGCCCTCACACTC
TGAATCCAGGCTTCCTACCCAAGTCCATGTCCACCGCCCT
CGGCCGCTGGGAATAGGGCACATTCTTATACACGGCATCA
AGAATCTTCTCCTTGACCTGTGTGATGGTGTCACAGTTTA
ACACCTTCACTGGGATCTCTGGACTGTTCTCATTGTCAGG
GTTGACGCAGTTCAGGATCTACAAGTAGGGGACAGAGGGT
GAGCAGGACAGGAGTTGAAGGAGTAGTTTGAGGGAGAGGG
TCAGGACCTCAGAATCTTCTTTTTCCAAAGTTCACCCTAC
TTATAGGGGAAATAAGGGTACTTTTCTGGTCTGTGACTCA
GTTTCCCTCACCTTCCTAACATCTGCCAAATGAGAGCCTG
AGTCATTGAGTCCACTTCTTCTTTCTCAAAGCACCAGGAC
TCTACTTTCTAGCTTCTGGATGGATTCGGGGAGACTATAG
GCCTGGAATGAGGCACCCTCAGTGTTTAGAGATGGCTCTA
ATGTATCAGAGACTAGTCATGCACTTCCCCAAAGCCTCTA
TGTTAGGAACCAACATACATCTTTCTCATAATACCAATTA
CCCAATAACTAATGATGGGTGAACTTTTTTCTCCCCCAAT
ATTATCTAGGATAAACCGAGGCATAGAGTGCTTGGATGGG
GGGGCGGGCCTGCCCGCCTTGCTCTTGGTACACTTAGTTG
TCCTTTGGGCTCACCCCAGATCAGTCTCCCATCCTCTTTA
TTGACCCCCTAAACTGCTTTTATGGACAGAAGGCAGAGTA
AGGGGCAGAAGTAGAAGATACACATGCGGGCCCGGAGTTT
CTGGCTTCCTCACCAGGGTCTTGTACTCGATCTGCTGCCG
GATGAGCTTGTCCTCGCTCAGGGAGTAGCGGGCCTCGCCC
GTGATGGCGTCAATGGGGCCCTTCTCCATCTGCTGCTTGA
TGGCGCAGTATAGCATGAAGAGGGGCTCCCCCGCGCACTC
CTGTGGGCACAGGCAGGGCAGGAAGTGTGGGCACGGCCTC
CTCAGGTTTGCACGTTTTCCCTTTCCTCTCTCGGAGCGAG
GCCAGTGGAAGGAGGGGCTTTAGCACACCCAGTCCAGGTT
CCTGCTCCTGAGGGAGGGGGTCCCCATGCAGCCCTTTGGC
CAGGATCTGAGCAGCAGTGCCATCCTGCCCTGGACACTAG
GTTCCGTCTCACCCCCTTTCTCACCTTTAGGAACTTGTGC
AGGAGGAAGGCGAACCAATTGGTCAGCATCTTTTCAGCCA
CAGACTCTGTCCTGGGGAAGGGAGAAAGGGTAAGGGGCAG
CCCCTCACAGAGGGGTCTCCGTGGTGGGGCCTGGGCTTGC
CGCGAGGTCTCCCAAGAGAACAGTGGAGCATGGGAGAACA
CAGGGCGGGAGTCAGGACACCTGGGTCCCAGCCCAGCTCG
CCCAGTAACTAGACTGTGACCTGGGGGTAGGGGTGGCTTC
TTTCTGGGCTTCAATTTCCTATGAAAATGGAGAGGTTGAC
CTTTTCAGCCCTGACGGTCCATGGTGCTCTGAACTTTGGC
TGCATCTGAGACAGGGTCTGTGGATAAAGGCACCTCACTA
TCCCACAGGGCTATAACGAACTGGTTCTCCCAACTCACTT
CTGGCCTCAAGGTGATAACTAGAGAGTTTCCCAGTCCCTC
TGGGCTTTCTTGTATGTGTGAGGACACTGTTTTGCCTATC
TGGAAGGTGCCTGGTCCCTTCCCCTCCAAAAACACTCACG
GTTAGACTTCCTTGGGTTCAAATCCTGATTCTGCCATACA
TCGGCTGTGTGACCTTGGGCAAGTCATTTAACCTCTCTGG
TTTCAGTATTCCTATCTCTAAATGGAGACAGTCATAATAA
CATCCACCCCCAATGGTTGTTGTCAGGGTTGAATGAGCTA
ATATTTGTAAAGTGCTAAGAAAAGTGCCTGGCACCTGCTA
AGCACTATGCATTAGCTGTCATTATTGCTGTCCTGTGGGG
TCTTGGATCCCAGCCCTCAGGTAAAAAGCAGTGCTTAAGT
GTTTTGCCAACAGGGGATTTGCTCATGCAAGGGCTGGCCC
CCCTCCCCTTCCCGTCCCAGGGCTACAGATCTGGGGATTT
GGGAAGCAACAAAGCGGCTGTGACAGACCCTCAGTGAAGG
GGATGCCGGAGGGGTAGTTTAACTCCCTGCACGTGGTGCA
AATTATACCCTCTGGTTGCAGTAAATCCCAGGCATTTGCC
AGGGCTGCTCAGCAATCTGGGCCTGGGAGAGAGTGACAAT
GGCAGAAAAAATTGTAGCTTTCTCTCGTGGCTCCTCCCAG
CACCCTCTCCCTGCATTGTGCTTGAGATTAGCTCTAATTT
AAATACAACAGTTCTTAATGAGAGTTTCTAATGCTCAGAT
TGGCAGGATGGGGGCTCAGTACTCATAAAACAAAGCCATT
CTTCCTCCCTCCTCACCCCACGTGGGGCCTGGAAGCCTGA
GACCTTGCTAGAGGAAGGCTAAAGAGGAGGGGTGGTGAAC
GGAGGTGGAGCCCTCCAGCCCCCGCTGCCCAGGGGACTCC
AAAGCTGTGCCCGGCTCCCTACGGCCTCTAGAGAGGGTGG
GCTCAGGGGATGCTGAGGTTTCCAACCCTCTCCCCTGCCA
GGAAAAATGCAGTGGGCATGTGTAGTGGATGCTGTGATTC
AGATCCAGGAAGCAGAGCTCAGAAGGCACAGCCTTCCAGG
CTGTCCAAATCCCTAGCTCGGTGCTGCGCAATAGAATCTT
CTGCGATAATGGGAATGTTCTCTATCTGTGCGGTCCCCTA
TGGTGGCCACTAGCGGCAATGTGGCGACCAAGCACTTAGA
ATGCAGCTAGGGCTAGGGCGATGGAGGAGCTGGATTTTAC
ATTCTATTTCATTTTAATTTGTAGCAGCTACCTGTGGCTA
GGGGCCTCTGTGCTGGACAGCACAGCTCTAGAGGCACGGG
GAAGAAGAGATTGTGAGATAGGAATTATTTTTCTCATTTT
GTCTAGGAGGAAACTAAACAACAGAGAGGTTACAACACTG
GCCAAAAATCACAGAGTTAGCAGGAGGCAGAGCTGAGACT
CCAGCTGAGATCCGAGCAAAGGTCTGAGTTCGTCCATCAC
ACTTGGGTGACTTCAGACTCTGCGGTCTCCCTGGGCTGAG
GGAAAGTCAGATTCTGCTCTGCAGAGACGTGAGGACACAG
GCTGCTTTGAATGGGTGCCCTTCTGGGGAGTGGGCCTCCT
CATGCTGCTTGTGGGGCCTGCTATAATGAGGTGCTCTGTC
CCCGTTCAGACTCCTGCCACCCTCTCCACCCACTGCTGCG
GGTCAGACCTCCGGAGTAGCAGCTTGGGGTGGTTCTTGTT
CTCCAGGTTCTTATCGATGAGGTCAGAGAGCAGCTGCTTG
AGGACATCGGTGGCGTACTCCAGGCGGCCCTGCAGGCCGG
TCATGATGAGCGAAGCCACGTTGCCCCGGTCGCGCATGGA
GAAACTGCGCTGCAGCTCCAGGGTGCGGATGAAGGTCAGC
AGGAACACCTTGTTGTTGATGAGCTGGGCAAAGAGCTTGA
GGGCCTTCTCCACGTGCTGCTGCCCATTTCCTTGTACCTG
GGGTGGGGCGTGGTGGAGGCGACGCCCTCAGAGGACAGGC
ATCGGGCCTCCTACCTGAGGGTCCCACTGAGGGCCTGCCG
GCGATGACACTAGCTGTAGGACCCTATGTTTGAGGCCTAT
AACCACCCCCACCCCATTCCACCCACCCGTGATGATGTAG
GAACAGCTGGCTCTGAGGTCGACAGTGTGCTCTGACCTTG
CACTGGGCTGGGGAGGCTGGGCTCCATGCGGAGCTCTCAG
AGGGGAGGCTGCCTGATTTTCCCAAGGATAGAATAGGAGA
TGCCCCCTCAAACTTCTTCAGTTTACTAGTCTCCCCTTAA
TCTCCTCTGCCTGATTTATTATCTTTAGTAAAACAAACCA
ACAAATGAACAAACAAACCTCATAGAATCCTGTGTCTTTC
TTTAAGCCATCTTAAATCCATTTTAGAATGAGGCAGGATC
TTAGTTAATTAGTTCAGTCATTAATTAAAAAATGACAAAC
AATGAGCTTTACCCTGGAACCATCCCAAGGAGCCTGGGTG
CCCCCTCGGCCGTAACCTTCCTGATAGCTCTGTTGCTCAG
ATGCTGTTACAAACTACTGACCCCTCTTCACTGCCAACCT
TACTCAGTGCTGCTGGGTCTCATCTGGAGCTCCCAGGATA
CCTTAGGCCTGCATCCCTGCTGGGTGGCTGGGCCCAGGAG
GCAGGCATTACCTCCAGCTCCCGCAGGACGGGGTGGTCCT
CGATGCCCGGGAACAGGACTCGCATAGCGTAGGTACGATA
GTCCAGGTAAGGGATTCCCGAGCGGTCCAGGTCACTGGTC
AACTCATTGATATCCGTTTGGAGCTCAGCAAAAGCTATGA
GAATAAGCAGACAGAGAGGCTCGTTGGGAAGCCCCAGTCG
GGGGAGGAGAAAGAGGGAGAAGAAGTTTGCAAAGGAGGAA
GGGAGGACCTTTTGTAGAGACTCTGAGGATTACGGGAGTG
TGTCCCCAGAGGGCGGGGCTACTCCCAGCCTGTCTTTTTT
AGGTGGTGGGGAAATGGGTGATTTTTGTGTTATTTTCTCC
TCTATACTTATCTATAATTTTGAATTTTCTCTTTGCATAT
TACAAGTGTAGTTTCAACATGGAAAAAAGAGTATCATGAT
TGGGCTGTTTAGTAAAGATTCCGGAGGTGCTGGAGGCAGG
TGAGAGACCATGGCTGAGGGGGTCCAGCAAAGACCAGAAC
AGGCAAAGTGCTGCCCTTTTCCAATCAAGACAATAAATCA
AGATGCAAAAGCCTAGGGGAGGCCTGGTCATGAGATGCTC
AGCTGAGAGCCGAGTTTGGGAAGGGAAGAGCTTCAGAAGC
CTCACCTTGGTGGTGGCACACCTGTCTTCCTGGCTCCTTC
CTCTGCCAAACTCACCAGCCCTGTTGCCAGGAGGAACCTT
GGCTCCACATGTCCTATTTCCCAGCCCAGCTCTTCCCTGT
CATCCAGCAGAGGGCTTGTTTCTGATCTTGACATTTGCAG
CAAAAGGAGAAATGTTTTCATTCCTAATTGAGCTATTTAC
CCAGAGAGCCTGCCAGGTCCTCAGCCTGAGAGGACGCCAG
GTACACTCGTCACCTCGAGGCTGTGGTTGCATGGGACACG
GGAGAAAACACAATCTGCACTCCCACACACGTCCACAGCC
AAGGACACCAGCACGTGGCGGCCTTCAGAGCACTCAGCCT
GCAGCACTGATGGAAAACAAACCCTGGGGGAGATGAGGCA
GGTGCTCTTCTGCCTTTCCTGCCGCTGCTCCCACGTGCCA
CGAAGACAGTGTGCAAAAAAACAAGAGCTGGACCCTCCTG
TGGGGGATCTAGAGTCTGGGGCTGTGGAGCCTGGGGGCTC
TGACTGTGGGGACATTGAGGCCTTGAGAGGGAGAAGGTGT
TGGCCAGATCGTGGGATGGATCAGGGCAAAGAAGGGACTA
GAACAATGCAATCGGACCTGGGTCCTCACGCAGTGGGCAT
TCTTCATTGGACATCTCTGGCCCTATGAGCAAAAGAAGTT
CTGGGAAAACAGGGGTGAAAGTGGAATGCAGAGGCATGGC
TGGCAGCGATGGGAGTAAAGATAGGAGTTGTCTGCAGGGA
GAAGGGCAATAAGGCAGGTGGAGAAAGAGGGACCCAGCAA
ATGAGGGCGTGCTTCCACTAACCTTCCTTGCACTCCAAGG
CCACGCGGGACTCCAGATTGTCCATCTGCATTTGCAGCCG
CTTGAGAGTGAGGTCATTTTCTCGAGACTTGCGCTTGTAA
GCAATGAGGACGATGATGACGATGATGAGGAGGAGGCTGC
CGCCGGCCGCAATGCTGACGATGGCTGGCAGGGTCAGCAA
GCTGTCTGAGATGACACTCACCGAGCCAGGCGAGAACACC
ATCCCGCCCACGTGAACCTGTGCATTGTACACACACAGAC
GCACACGGATGCACACAGGTGTAGAGCCCTGGCATGCCAG
CAGATCCTTACAGTGCGAGGAAGGACATGACAGACCACAA
CCACACAGTGCAGATCTGAATAAAAAGCAATTTCCTGCCT
CGGCATCTGCCTTTCTTTTCTTGTGTTCTCAGCTTATACC
CATTTTGATGTAAGACCCAGAGATGAGGAGATATGGAGGG
GGTGAGTCAGGCAACGAGACAGAAGAGAGCCTTTCCTTAG
GATAGATCACACATGCACCACGAGGCGGGGAGGAGGCATT
ACACACAAAGGGCTCACTCACCATGACCTTGTGCTGCCCA
GTGAGGTTGGGAGGCTCGCAGAGAAGCTGGGTCTCAGATA
CGGTGACAGCGCAAGGGGTCTCTCCGATGAGCACAGTGTA
GTTGAGTTTGGCCCCTCCAGAGGCAGGAGGGCAGAGGTTT
TTGCCCTGTAGAGAATAGCGGTCTTTATAGGCATAATTGA
CACATGCATGCACAAGTTAATTGCCTACTTAAAAAGAGAT
TAAGGAGAGGGGGAAGGGCAGCAGTGCAAAAACCAGGAAA
TGAGTCCTTGGCAAGTTTTTGTGGTGGGGACTTCTAACAG
CCATGATCTAGAGAGAAAGAGAGGAAACAGAGGCAGGAGA
GAATGCAAATGAAGAAGAGAGTGGGAAAAATGCAGGGGAG
ACAAAACACTAAACAAGAGAAAATTTGGGGGAGGACGCAT
GGGATCATGAAAGTAGCGGGGTAACAAATCACTTGGATGG
ACAGTGCCAGGGACTGTGACCTCTTGAAATGTGTGTGCGG
GTTCCTGTGGCCACAGAGTGGACAGAAAAGGAAACAGTTA
CCCCCAACTCACTGCAGTACCTCTGGTTCCCAAAGCTCAC
AAGAACAAACAGAAATATTCTAAAGTATTTCTTGAGAAGC
CTGGGCGCAAGCTATATCGTTTGATGGGTCAATATCTATC
CATGAGCTCCTTCTGTAGGAAGGAGACAGCTTTGCAAGTT
CAATTGCATAAAAAGGAGAGCCAGAAAGAAAGAAAGTCAG
GCCAGGAGCGCGGGGCGCCCTCTGGCATTGCTGCCCCTGG
TGGCACTCCACTCTGGCGGGCACTCCTACCTTCAGAATGA
TAGGCGATCCTGGCTTTTGATCCAAGACTCCAGTAGGGCT
GAGCAGTTCAAAGGTCGGGTTGGGGTAGTAGATAAACTTG
GTGTCGTTGTAAATTAGCAAGGATTGGACATTGTTAAAGA
CAAATCCGAACTCATCTGGCCGTTCCACAGTGTCCAGGCC
AGGGCGGTAGTCCGTGGTCAAAGAGGGTGCCAGGCAGGTG
AGGGTGGTTGTGTTCACAACTTTACACACCTAAGAGATCC
AGAGCGCAGCATTCACACATGGAGTGCCTGGCACAGAGCC
CAGGGGCCCACAGCCGCTCTCCCACCCTCTCCCTGCTTTT
CTGCCTCGTCACTGGGTCTACTTGCTTGTCTCCATTCCAT
GGGAAAGCCCTCCAGGAAAGGGCAGTGAAATTTTGGGGGA
GTGGGGGGCATTTTAGCTTCTTCATTAATTCATTCACCAA
CGCTATTTGGGCATCTAGTTTCTAGTTTGTGCTGGCACTG
TGCTAGGAGGTGGGGCTATAGAGTGAAATAGTCACAGTCT
GGAGGGGGGACAAAGAAGCATTACAGTCTAGTCCTGGAAG
AGGGCCTGGGGCATGGGGGGTGCACGGCACTGTTGGATGC
ATGCAGGGATGTGAAAAATAAATGCCTTGGTAGGGAAGTA
CCAGCTACTCTAGGAGTGTCTGTGTGTGTGCATGAGTGTG
TGTGTGTGTGTATGTGTGCGTGCGCATGCATGCACACATG
TGGGTGTGCATGGCCTGAAGCAGGGTAGGAGTGACTCATG
GAAGTTTTCCCATGGAAGAAATGAATGAAATTTAATCTGA
AGAATGAGTAGGACTTACCTAGATAAGGAGAGGGAAGGGG
AAGGGAACAAGTTCCAAGCAGAGGGAACAGCACCAAAAGG
CCTGGGGACAAGGGAGCATGGGATGTTTGAGAAAAAAGTA
GGACAGAACAGTATAGTGTGTGTGTGTGTGTGTGTGTGTG
TGTGTGTGTGTAGAGTGTGGAGCAGGAAGTGGTACGAGAT
GAGCACTTTGCCCAGTATGTAGTAGGTGTTCAGTTAATGT
TGATTGAATACTGATGAAAAATAGGATTCTGCAACTCTCT
AAATGTTTTTTGTGTTTTGAGATGGAGTCTTGCTCTGTTG
CCCAGGCTGGAGTGCAGTGGCGTGATCTCGGCTCACTGCA
GTCTCTGCCTCCCGGGTTCCAGCGATTCTCCTGCCTCAGC
TTCCTGGGTAGTTGGGATTACAGGCACGTGCCACCAAGCC
CAGCTAATTTTTGTATTTTTAGTAGAGACAGGGTTTCACC
ATGTTTGCCAGGCTGGTCCTGAACTCCTAACCTCAAGTGA
TCTGCCCACTTTGGCCTCCCAAAGTGCTAGCCACTGGGCC
CAGCCCTCTTTAAATGTTTTGTGCAGGACCTCTCTCTCTT
CTCTAACCAAGTGTCCCCTAACCCTGCACTGGGACAGAAG
CTTGGTTTGGACACAGAGTTCATGACATCTTTTTTCTCTT
GGAGCACTCTGGTGCCAACTAAAATCCTGGCTGGGCTGGT
CCAGTCTCTCCTTAGCATGAGCTGTGCCATTCTGTCCTGT
GGAGGTTTAGTTCTGGGGCTGCCCAAGACAGCAGCCAGAA
TGCAGAAACCACTAAAGGGCCCACGTGGGGCTTGGGAAGA
AAAACTCAGACACCTACTCCCTCTCTGCCTGGCTCCCACC
CAGCACAGCTCACTTTCAGCTTTGGGAGCAGCGGGGTCCC
GGCAACAGCCAGGGCATCTCTGAGAACTCAGACTGCTCAA
GTACACACTGTCCTGGCAGGTCCACACATGTTGTGCGTCT
GGCCAACATACACACGCATGAGCTTCATGTTCAGAAAACA
AGACTGTGTGTGAAATTGCAAAAAAAGCTGACACTTGCAT
AGAGATTATGTCAGAGCTTCAAGTCCCAGTCTTAACCCTT
TCTTTCCAGAGGGAATTTAAGAGTTTAAACAAAACGGCTC
ACTGCGGCCTTTATGCTGTAGTGGGAGTGAGTACACATTC
CTGCCCTTTTTGTGGTGCAATTCAGCAGCCCCTTATGAAC
CTAATACCCCTTTCATGTTCCAGCAGGGTACAATGAGGCA
TGGGGAGGTTGAGGGGTGTGGTGAAGTGGGTACCGCTGAG
CCAGGGGGTCCCAATTCCTGGGTTCTGCAAGAAGACACCG
AGCCTTGGTGAGCCTCACCCCAACATCTTCCTCTCTGCTG
GTCCCAGTCTAGCTTCCCTAGACCAGGCTCCTCTATGAAT
AAGCAAATCACTCCCAAGCAAGAGGCCTCTGGACGCTGCC
TGCCCCATGCTGCATCGGCACTTTGTTTGCCAAACATTCC
TCTGGGTTTGGCAGCTTCACTCTGGCCCTCCTAGCTATCC
ACCGGGGCAGCTTCAAAACCCAAAGGCGACGGGTAGGCCC
AGGTGTGCTGAGGATGAGATGGGGCCCAACCAGGCAGGGC
TTCAGGGGCAAAGTGCCTCTCTCCTACCATTCCTGAAAGC
GGAAGCACAGGACAGGGGTTCTGAGCCTCCCATTCTGGAG
CCAGTTGATGGAAAGCTACATTCCTGCATCCTTCCCTCTG
GGTCTGCCAGCCTGTAGATACCAGGCAGGTCACCACTGAA
ACTGAGGGCCCCCAGCTCCCCAGAGGGCAGAACTGCTTCT
TAAGTCCTTGGAACATTGAGATCATGGTGCATGGGGCTGG
AGGAAGCGCTGAGAACATTCCTGCCCAGGACTGTAAATGA
GTCCTGGTGAGGGGGCAGGGGGCTTGGGACCTGAGTCTTT
GGCCACAGGTGTCAGGTGTGGGGAAGGGGAGGGGCTTCCC
AGCCCAGGCTTCTCTTCAATGGCTTCCTGAGGACTAAGGC
TGAAGCCTTTGGAGGTCACGTACTCACTCTCCAAAATTTT
CTCTGGACTGTATTAATTATGTGTTTTATTTTCTGTATGC
CGATGTTTTGACATCTGGGGCCTTGCTGACTGGGGAGGGA
ATGTCCCTCCCAGGGCAAAATTCTAGAGACAGCAAATAAC
TTGCCTGTGAGCATGCCTTTCATATGCACAAACCAATCCA
GACCCCACAGCTCAACTGCCCCTTTCCACACTATCCTCAT
GCCCTAATCATTCTGGGACCAGGCACCAAACATCTAGGGA
CAGCCCTGGGCCCCAGAGCCTGCTAAAATGACTCAAACTA
GCTGATCCTAAACTTGCTTACCCTGCTGTGCCTGTTCCTT
CCTGCAGAAACCACATAAAGACTCTTGCCACGGCTTCTCC
CTCCGCCTCCAGGCAAACAAACCCTGGTGCTTCCCCGTCA
CCCCTGGGGCATGGGCTTCCCTCTTCTCTTGGGATTTGAT
CTATAAGTATAACAAGTTATACTCTGGCCTTGCCATACCT
GAATAACAATAAAACCTATATTTTAAAACATGTACCTAAT
TTGCTTGCTTTTTTTTGTTTTTTTTTTTAATCCTTCCTGG
GTGTGAACTTACCATTCTTGTTCCCATACCTCACCCTAGA
CCCTGGAGTTACCTGTGAGTTTCTGGGGACCCTGAGCTTC
AGTCTGGGAATGGTGTGAGGGCCTAGGCTCTTTTACCCAT
GGATCAAGTTCTACACCTGGCAGAAGGAGGCATGCGCTCA
CCTAGTCCAAAAAGGAGTGACCGTGGTGGATACTGAAGGT
GTGGTACGAGTGCTCTCACATCTCCAGCAGGATGGTAATG
TCAAGCCCGCCAGCATTTCATGTGGCCTAGTTACGAAGAG
TCTGGATGTTTGGGATCCACCTTGGCCCTTCCATCAGTCA
CCTTTATGATTGGGGGCAAGTCATTTAACTTTCTGGCCTT
AGTTTCCTCTGCTACACAATGCAGGGGTTGCATCAGATGA
TCCCTGAGACCTTTCCATATCTAACCTTCTAACACTCTGT
CATTTTACGTATCTCTGTGTTTCTTATGGAAGCCTGAAGT
ACCCTGGAAATGTGTCAGGGGTAAGAGGGGAGACATAACA
CCATCTTCTCCATCTCCATCTTAGCCTAGTCAAGCCCCTG
AAAGTCAAAGCAGTAATAATAGTAATTTCTATGAAAAATA
ATGGCCATAGTAGCATCTGCTGTAATATGATTATGAATAC
AATCATGTTTCAAAAAATATTGGCTGAAAGAGTGAGATGA
AGCCTAGAAAAATGATAAAAAGTTTACAACACATCAGACA
TTCTATCCCTACGATACAGACAACTTCTTAAAAATCATAA
AAATTACATGGCTGTGCATGGAAGACTAATATAAAATGTC
CAAACTTATCATCTTAGCAACCAGGGTGGAGTTATCTGAT
GCAGTGACTAGCATTTATCAACTGCCAACCTCATGCCAGC
CACGGGCTGGCAGGTTACGAAGCTGGGGCAGGTCTGCTTG
TCACCATTCATAGCTGAGGGGTGGAGGATCCGGAGGTTAA
ATGACTTGACCATGCTTATACAGCTAATAGATGGCAGAAC
CCTGCTTCCTCTCCAGACATGTCTGAATCTGGAGCCAGAA
TTTCTCCAACCACTTCCAATATGGGTTTTCATTGGACCTC
AAAGTCAACCTGTCACAAAACAGGAGTCCTTTTGTGCTGT
ATCATAAACTCAGAAGCCAGTACTTCGATACACTCACTAT
ATCACCTTCTGACAAGAAATTGTACTGTCATTATAATATA
AAAATCATTGTAGGGCTGAATATGGTGGCCCACGCTTATA
ATCCCAGCACTTTGGGGGGCCAAGGCGGGAGGATCACTTG
AGCCCAGGAGTTTGAGACCAGCCTGGGCAAAAGAGAGAGA
CCTCATCTCTAAAATAATAATAATAATAAACTAGCCAAGC
ATGCCCCTGTTGTCCTAGCTACTCAGGAGGTTGAGGCAGG
AGGATCTCTTGAGCCTGGGAGGTCAAGGCTGCAGTGAGCT
GTGGTGGCACCACTGCACTCCAGCCTAGGTGACAGGGTGA
GGCCATGTCTTAAAAAAAAAAAAAAATGTAAGGTTCAGGT
ATTTGGACCATGATTCCAGGCTCAGAGTCTTAAGCCAGTT
TTCCTCTCCAGTATTCAGAGGCTCCAGTGCCTAACCCAGA
GCTCTTCCCATTGCAAAACATCAACACAGAGCTGTATTTA
CCAAAGGCTGGGGTGGACCAACAGTTACTCACATTGACAG
ATTCTTTGCCGTTGAATTTGACTCGGATCCTTGGCTCCTG
AATGACATCCAGGTTGAAGCCTGTGATGGTCAGGGGTGTG
TGGCCACTGAAAACAGGCAGAGGCTTGGTTAGGTAAAAAA
CTCCCTCAAATCCGGCATGGTGAGCCTCCACCTTAGGGAT
CCCTCTCATGAGCCAGACTTGGGCTGCAGGGATCATGCTG
GGTGGCTTCCAGGTGCATCCCTCCCACCTTCTGCCTCACC
TGGCAATGCTCCACTCTGGCTCGATGCGCTGGACCCGAGG
GTCATCTATGTACTCAAACTGCAGGTTGTTATCCACACGG
GCTCGGTCGACACTCACAGAAACAGGGACTGGGCCAAGGC
CATTGGATGATGGGGGTGAGACACACACGATCTCACTCAT
TGACCTCCTGACAGGGAGACAGCAGGAGGGTTGAGAAGAA
AGGCATGGGCAACAAGAGGTGCCCACCGGCTTGACAAGGG
GCTTTCCTTGGTCTGCGGGTAAGGCCACAGAAGTGTTCTC
TCATCCTTTTACATTCTACAACGATGGAACACATCCCGCA
TCAGTATAGATCAGTGCCCCAGTGGATTAGGGAGGTAGCA
AATTGGAGAAGGGGGTTAGAAATGAGGGGCAGGGATAGGG
TTTCATGGGCTTTGGGGGAACTCCTTTTTTCTGGATTTTT
CTAGAATGTAACTATTTAGCCAGTGCTTAGAATCTGGTCA
GGCAGTCAACAAATATTCACTGAGCACCTACTGTACATAG
CAGCGAATGCACAGTCCTTGCCCTTGTGGAATTTGTGGTC
TAAGAAGGAGATTATCAAGTAGATGATTCTGGGCAAACTG
GGTTCTAATCCATGGATTCTTTCCGAATTCTCTACATCTT
CAGGGCTAGGGGAGTGCTGGCAAATGGTAGGTGTTCAATT
TTTTATGTATAGAGGATTCCCTAAGCACAAGTCTGTGCTT
TCGAAGAACTGAGGCTATGCAATCTCCATGTTTCTCAAGT
CACCATAGTGAGTACTTAATGAATGCTTGATCCTAGTGGT
GACTGGGGAGCTCCTAGGAGCCTCCTTCATCTGGTGTTCT
CATGGCCCTCACTTCTCATTACTTTTACAAGTATCCAGCC
CCTTTGATATATGGGATATAAACTGACAAGTGGCGTATAT
TTCTCACAGTGACTGGTATGGTATTTGGGTCTAGGTGTAG
CAAATAACATGCAGGTGATGGGGCAGGTCTATGAATGAAC
ATGCACAGTAACATGTGAACAGCACATGTCCCAGATGTGC
AGTCTTCTGGTGGGCCTTCAAGTTTATCTCACCCGTAGAA
CTCGCAGGTCTGGTTGCCCAGGTAGACTGCCACGCTGCTC
CCAGCCCCAAGGTAATGGCCGGTAATGGTCACCATAGTGC
CTCCTGACTCGGGACCTCGGATTGGGTTGAGTGACAGCAC
AGAAGGGTTCTTTGGAAAGAAGCAGAGAAATGACTACAGC
TTAGGTTTTGTGCAAAAGGATGGACCATGGTTAGATCTAA
GGATGGGAGAGATTGTTTTCATTCTGGGCGTGGTGGTACT
TGTCTTGTCCTTTTCAATCCTAAATGCTCTCTCTGCATAC
CCCAGAGGTGAGACCCTTTCTAAGAATCATCTCTGGGCAT
GTCCGGGAAGGCAGAAGAGTCACGTGGGGAGAAATTAATT
AACTCCCCAGAGTCTCATGCTCATAACAATGGAGGGAAAG
CAGAGGTGACACTGACTAATCTATCAATTAGTTTACAAAT
TGAGAACAATTTGAAAATGCTTCTCTATCTAGAGCCTGTA
CTGATTTTTTGGGCACAAAATCGATAGGGCTGAATAAAGC
ATCCCTGCCTGGGTTGGGCCACGGAGAGGCTAAAGTCCTC
CATTAATGGCCCATGCACATGCCCTTCTGTCCTTCCCTAA
GCATAAGAAGGGCACAGCAGGGTACCTGGTGCAAAGAGCT
ATCAGTAAATGTTAGGACGGCTTCTCAGACCCTCATCAGG
AGGATGGCGCATCACTGGCTGGGGCTTTCTACTAAGCTCA
CTAAGTAGTAAAATTCAACCTGAAGCTTAAAAGAAATGCT
TAGCCTAAAATGCATCAAGCTGCTGACCTAAATCAGAAAA
GAATTGCTTCTGCCTGGAAGGCAGTGGAGTGGAGTGAATT
GGAAAATGCATTTAACTGAGCAACTATACAGGCATGAATT
CTAGTTTGCATCAGCCATTCATCCGCTGTGCATCCTGAGG
CAAGTTTTGAGATCATTCTTTACTCCTCTGTCAAGTGAGG
AGGGTGGGCTAGGTTATCTCTAAAGCCCCTCTCAGCTCTG
ACTTGCTCCAGATTGTCAGAGTACTGACATTCTCCCCAGC
TAGTTCTCCTGTGTTGGCTTCTCACACAAATGCCCACTGC
CCCTGCCCTGGGTAAGAGATGGAGTAGGTTGGCTGCAGAT
AGGGCAAGGTACTCTCCAATCTGAGAGAGGAGAGTATAAG
AAAAAGGTGGAGATGCCAGGATAAGAAGGCAGAGGCTAGA
AAACCTGAAACAAGCAGTAAAACGCTTTACAGAGAATAGA
ATTTTGTGCTCTGAAGATTTTTTAAAACTCTCAGCAAGGC
TGGTTTGACCCCGTCGGCTAGTGTTAATGCCTTTTAATGA
AATACTCGATGTAGCAATGTAGGTGTCAGAAAAGAGACTT
CGGGGCCGAAGAAGCCAAGTTATTGATTCAGTCTGGATAT
AGCCCTGGGTGGCTCCAGGGCCCCAGAAGAGAGTTATTGA
TTCAGTATGAATAGAGCACCATTACAGAAAGAAAGTCTTT
GCAATTTGACTACCTGTTGCCTGGGCATAAAGAGATGTTT
TCAGGTGTGACTGTGTGAATGTGTGCGTGTAACTATAGTA
GCATACAGAGTGACTCTGGTGGTCCTGTGCACAGATACGC
ATCCCTGCCAGATTTCAGTGACTCTTCTAAATGCCCACTT
AAACTATCCTTGGCAGAAAACAAAGCATGTGGATAAATAT
AGACTTATTTAATTAGGTCCCTCAGGCTATGAGTCCTCAT
TAGGCTAGAATTAGACTTAAGATATTACACTGGTGGGACA
AGAGGCAGTTCCTCCCTGCCCCCAGTCTAGGATCCACTTT
CTAAGAAAGGCTGGATTTTGCCTTATTTAGAACTCTGACC
TGTGGCCCTCTGGGACTCCCAAGACTCCACAGCTTTGTTT
ATCACATGCCCATCTCATCCTGGAAAGACAGGCTTTCAAA
ACAGCAAGACCAGAAGTTGCCTTATCCGGAGGGTCCTTTT
CTCCTCCTTGGTCTGCAAGAAGCCTGGTGGTGGAGGGGAG
TGGGGGCTTCCTGGGAGGAGTCTGGAGCATGTGTGTGCCC
TCCCTGGGCACCTGCACCTGGCCCTGCACCCAGTACTCAC
CACGAAGGTGTACTGCTGATGGGACTTGGTCATGAACTCT
GGCTTACACTCGCCAATGCACAGGCGTACTGGCCCAGAGG
TGGTTCCCACGAGGGCATGGCCCATCTCACAGACAATCCT
GGGGAGAAAGCAAACCTTCTGGTGAGGGACTGGGCAAGGG
CTGGCATCGCTGCCCACTTGCTCTCCCAGTCATGGCAAAT
GACTCATCACAGTCTTGCAATAATGCCAGACCAAGACGCA
GCTTGGTCATCCATCTTGCTGTGTGACCTTGGGTACAGTG
CTTTCTCTCTCTGGGCTTTGGTCTCACCTTCACAGTGCAA
AGGTTGAACCGGATAATCTCTAAAGCCCTGTGTGCCTCTG
ATATGCTCTGCTGCCTAATTCTGTGGCCAATTGTGTGGTT
CCCCACGCCTAGCACAGTGCCTAGCATTGGGTAGGGACCC
AGAATTTGTAGAATAAAGGGAATGTCTAACAGAGAGATCT
AGGGGCAGCAATCTAGCTGATGCTCTCTCCTATGTAACAA
GCTGACATTGCTACACTCCCTAAAGGAGTGGGTGAGGGTG
TGTTTGCCAAGCCGATTCAATTGTGGTTTGCTTCCTGTAG
TGAGTTTTAAAAAGGGGAGAGATAATCTGGTGAGATAGTG
AGAGCTCAAAGAAGGAGCTCCCTGCAGAATGGGAGGGGCG
GAGTCCTGCGGCAGTAGGCAAAGGGGTGGAAGCTGGACGA
GTTCATTAGGCCAGCAGGTGACACTGGCCTCTCACTTCAT
CAAGGGTTGAGCACACCTGGTGGGAGGGGCAGTGACACGG
TCCTGAGCGAAAGTCACGTATCACACTAATGGGAGAGCTG
GAGGGAAGAAGTGTGCAGCGCTCTCTCTCGAGCAGCCCAG
ATCAATACCCCTAGTGATGACTTCCCTGGCGCCTGAGAAC
AGTTACACAAGCACATTTAGATACTGGTTGCCTTAGCCAC
GGTACCCTTCTAGAAAGGGTGGGCAGCTGAGGATGGGGAG
AGATGAAGGCATCAGCGACTTGGGGAAACTCTTGCCTGGA
ATGGTCGGGCCTGGGCTGGGTGGGAGAGGGCCCTGACAGC
TCAGCAAAAAAGAGCTTGGGAATGGAGGGAAGGATTTTTC
CTTTCCTCCCAACATCATTTTGGAGGTTCAGAGCAGTCTG
GTGCTCCTGGTAGATTTGCTTAGTGGGGAGTCAGAAAAAC
AGACCCCATCTCCACTAATCCCCAGCATTATCCTGGCACG
GTGGGGAAGATCCGTGTTTAACCGAGCGATGCTTATCTCA
ACAGCTTCTCTAGGAAGGAAGGTAACTAAACAGAGATTTC
ATTTCGATGTAATAAAACTTGCATTAAACAAATACGCTGC
ATGCTCACACACACGGCACGCCACTGATCTCCATCTCCTT
CAGAACAGTTAATCCCAAATAACTACTTTCACTCCTGGCG
AATATTTACTTAACATGCAATAACTGTCTTAGTATGTTTT
AGCATATTAGATTCAACAAGAAAGTACTGAACGCATATGG
AAGAATAGTCTCTCTTCCCTTTCTCTATGAATCAATCAAT
TAATTATGAACCCGAGTAAACATGATAGTGATGATCAATT
AATATTTTACATGTAACTGTCTCCTGAAACCCCATTAGGG
GAGCATTCGAGAAGCTCAATTTAAGGTACCGTGTGGTTAT
CTTCATGCTGCTACCTGCATGTGGTTAACGACTCTCCCAT
CCTGTTTCCTGGGCCCTGGCAACCTGCTGCTGTTTCAGGT
CCCTGACATCCTGCAAACGATGCCCACCATGCTCAAGGAG
CTCCAGAGGAGAATCAACTGGCTATTATGGGCAGTGTTGG
GAAAGAGGAGGGAAGAGAACAGGAGGGAGTAGGTAAGTTT
CTCTCCCTCTCTTCTAATTAGGGTTTGCTTGTTACTCAGT
CATCACCCTCGGACACTCTGCTGGAGTGATCTCGGAGAAG
AAAAGGAGGAAGAAATCATCACAGGCTTGAAGTTAAGGAG
CAAGGAAATAAGAGAACATGTGAAGGTCATGGGCAGCATG
GAAATGTTCTTCCCTGGGCCCTGGGTCTGTGTAGGAAAGG
AGAAGGCCTGGAACAGCCCTGGTCAGCTGCCCCTGTGTGG
AGCCAATGATGGGCCAGGGCCTCTTGGCACACCGTCTCTT
CTAGGACATTTTCCTGCTTGGGGCTCATGTTTCAAAAGAA
AAGCACTATCTTCAAGCACCTAGGAGAAGAGTGATGACTG
AGAGATGGATGGCACCCAAGTGTCCAAGGAAGGACACCTG
TAGTTGGAAAGGCAGGATGCAGGGGTGCAGGGGCTGCGCT
GGGGAGGAATCAGAGCTGGCCATAGGTCCCTTTCCTCGGG
CATCAGCCGAGCCCCCTTCTCAGCTGTGGAATGAGTGGGC
AGAGGGCTGTGGTCAGCAGTGGGTTGTAGAAAAGGGTCCG
GGCAGGAAGATCTAAGAACTGGAGAGTCCTAAGAAAATCA
GGCAGCATTGCAGACAAACTCTAATCACCTCAACTCTTCT
TCCCTTTCATTCCTGGGACCCAGTGCCTGCAGGCAAGGGT
GGAAAGGGCTTGAAAATATTTGTTGCAGGCATTTGTTCTT
TGAGTTCAGGAAGATAGGGAGTTAAAGGAAGAAGCTAGGG
CAGCTGCAGGGAGTGGAAAGGGTTATATTGAGGAAGGAGT
ATTATGCCAAAGCAAATTCTAGACCTTAATAATAAGAAGA
ACTACAGTTTACTGATTCTGCCAGGCACTCTGCAAGACAG
GATCTCATGCCATCCTCAGGTTCTGCTATAGAGCGGGTCT
TATCTCCATTGTACAGACAATGAAACTAAGGCTCAGAGAT
GCTAAGTGACTTATCTATGGCCAGAATTCTGGTAAGTGGC
AGAGCACTGATTCAAATCCAGGTCAGCTTGACTCCAGAGC
TCACACTTCTGACCACTCCCCTCTACTGCCAATAGATTTA
ATGGGATGCTCTGTATGTCTTTCAAGGAAAGGACAGTATG
GATATGGCAGCAATGGTAGAGGTGAGGTTGTTGGCAGGGG
TGGTGAGAAAGGCTGAGCTGGGTTCCTCAGGTTCTGAGAA
CTAACCACTTGTACCCTCTACCTTCTTGGTTGTAGACAAC
CGTAGGCAGTGGTGTGCGCACCACCACCTCCTTCAAGCCT
TGCAAGTCAGCAAGTTTGGTTGATTTCTTGTGGTTTGATT
TCTTGAGGCCTCTTGTCTTCCCTGTCTCCTCCCTGTGTCC
CTGGTGGCTCTGGGGTCCCTATGTATTGTGAGGAGACAAT
AGCTGGAGATGCCTAGATTCTGTCCTTATAAAATGGGAAG
CTGGACCAAACAGCTGTCCAGCTTTGACATCTGAAGACCT
GGCTCCTCCTGGTAGCAGGGGGCTTCCGGAGGCACCTTAG
TGCCACAGATAATCTTTACAATGGGAGCTGCAGATTCCAT
GGGGCATACCATTTACTGCTTTGGACATCTAAAGGAACAC
CAAAGCAAATGTAGAAATCATCTATTCCTAAATACCTATT
TTCCAGATGAGATGTTTGAGAAGCAGGGAGCAAAGTGACT
TGCTCAAAGTCACCTGGTTCATCCACAGCTGAGCTAAGGC
TTGAGCACCAGTCTCCTGGAACGCAACCCGGTATCCTCGC
CCCACACTACACCACCTCCCATAGACTTGCATAAATGGTG
CCTCGCTCCCTGGGGCGGCAGCACACACACATCTCACATC
CATCCCTCAGTGGCTGAGTTCACAGGTACAGCAGATGAGA
GGGAAGCAGCCTGAGGATCTAAGTGGAATCTGCTCCATGT
GGAGCCCCTGTCCCAGGAGGGCCTGAGCTGCAGCCTCAAG
CTGCATCCCATGGTCCAGGAAACTTCCTGTGACTGAATCA
TCCAGCCCTCCACAGACCTGTGGGGTGCTGATTGCAGGAC
TAAGCGGGGCCCTTTAACCAACATTAACCTAATTGCTGAG
TGATAGATGGCGCGGCACAAGCATATGGTGAATCATTACT
GTGCCGGCGAATCCTGCCCGCGCCTGGGACTCTGCACCGG
GCCCTTTTAGCCAAATTCATCTCTCACAGACATCTGTAAT
GATTGTGCCTGCTGCTCACTGCCCGGAATGGAGGCTTTAA
TGATGTTAACAAACTCTGAAACCTCGGGAGTGGTAACGAG
CCTGGCACGGCTGGAGACCAGGGCTGCATCCAGCGAGGCA
TGGGGTGTGCTCTCTGTCTTCTGCCTACCCCATACCTGAG
GTGGTGGTTTTCTGGGACGACCACCAGCCTCTGCAGGAAT
GCATGGGGATCGTTCCCCTCCCCAGGCTCCTTTCATAGCC
TCACTTGCAGCTTCTCTCGACACTTTCTTCCCCATGGCCC
TGGGTGCGGGGTGACTGCAGTACATTTCATTTCATAAATA
GAACTGAAATTCCTTATATTTGGGCAGCACATTAGGCTAA
TGAAGGTCACAGAGATTGAACAGCTTGCTAAGGTCTTGGG
GCTGGTCAGTAGAGGAGGCAGGTCTAAAACATGGTTTCAT
TCCAAACCTCATGTGATTCTGAGGGCCAGTTGCCCAGGAA
TTTGCACTTCTCAGCTAAAAGCCTTACCTCCCACCCTCAC
CCTGTACCCTAGCCCTTTCCTTTGGATTCCTGTGGCATCT
CACCAAGTTGGATACAGGTCTGTGTCCAGGGGCCCAAGGG
AGGTCCTTGAGGTTGAGGTGGATTTGGAGTTGCGTAACTG
AGCACCTTGCCCAGTCTGGCAGGGTGCAGGGCTCTGTAAA
GACGGTCTGCCAGGAGGACCTCTGTGGGTGCCCTGGCTCC
TGCCACAACAGCTTTCACCTCTTTTTTGGCTCAGAAGCAC
TATTTGTTTCCTTTCCCTTTTTCCATCTTCCTCGTCTCTT
TTCTATAGGCCCAGCCAGCCTTTCCTCCAGGACTCATTCC
TTGCAGGAATAAGCCTGTCATTGAAGGATCAGACCTGAAG
GATCTGAGAGATCAGGCCAGCTCTTTCTTCTCCCCTGCTG
TGGCTGGCAGGCATCACACAGCCCTCAGAGTCTGCGAATT
GACCCCTTTGGACTCTGACCCTTCTCTGGGCCTTGCGAGA
ATCACAACCTCTAAGCCTCAGAGCTACACACTGATTCGTG
GAATTTCAGACTGCTCCCGTCCAGGAGTCGTGCCCCATCG
CTGTTATGGAAGGGAAGTAGCCCTGCATCAGGGGTCAGGA
GACTCAAGGTCTAATTCTGCCTCAGCCACTTATGCCCTGA
ATGAACTGGGGAAAGTCATTTCACTTCTCATGAGTCCTTT
GCTCTCTCCTGCTTTGCAGAATGACGATAACAATATTTAC
CTCTCAGAGTCCTTACCAATTAAAAATGAGATAGTGGATG
AGAAAGTGCTCTGTTAACTGTAAAGTGCTGATAGAAGATA
AAGCGATGCCATTTTTATGGTCGCCACTAAAGGCTGGCTC
CGGTGGGGGGGATCAGAGGAAACAACCTGACCTGGCAGAG
GGTTGAGGATAAGGGAAGGAAGTCCCTGCCCCAAAGTCAT
GCTCTTGCTCAGGCTCCCAGTACCCCCTACAGAGCTGTGT
TCACAGTGGAATCAGAATGGCTTGACCCAACTTCCCTGAT
AAATCACGCAGAATGATTTGGCTGCTCCCCCGCTTTCTCC
TTTGGAGGGGTAGCCTCCCTTTCTCCATCCTCCCCCCCCA
GCTTCGTGCCCACCTCCTGCCCACCAACTCCTCAGCGGCT
GCCACTGCCAAATGAACACCCCAAATTGGAACATATGTCA
CTCCTGGAGCCCCGTCTGCCTGTCCGCCACTACATGACTA
TTTTCTAATTTCCAGCTGACATTTCCCTTAGTGAAATAAA
TGAATTTGCTCCGGCGGAGGCCCTGCTCGGATTAAGCTGC
TGTCAGAGCCCCATGCACCAAACAAATCGTTGCCTGCAGC
GCACCGTGCAGGATGCATTCCAATGGGGGCTGGCAGGGGA
AGGGCTGGGGGAGACCTAGGAGAAAATGCTCAGTCACACT
GGCGGGCAGGCAAAGACTGAATGAGGGATGGTCAGGGCCA
GAGCCCTGATGCCAGAAGAGTCAGGGAACAGGGAATCAAA
CAGGATGAGACCCCCTGAGGGTGAAGGTGAGGGAGGAGGG
GGCCCTGGGGAGGCTTCTGGGGCAGGTCCATGGGAAGAGA
ATGTAATGGCAGATGAATCATGGAAAAGGCCCAGGGAAGG
GAGAGGGGAGAATCTCCAGTCTCCACTCTGAAGCTCCCAT
GGGAAAAGTGCCGGCCAGGGCAGACTCACTGCTCAGCGAT
GATGTATTCCCCTGGGAGGGGCGTGCAGGGCACCCCAGCC
ACCTGCACATGGTGGGCGATCTCGGAGAAGTCCAGACCCA
GGTTCACGCCATGGATGGTCACTCGCGTCCCTCCTTCCGG
CGGTCCAGACACTGTCAAAATCTGCAGGAGGGAAATGGGA
TTAGCAATTTGGGTTGGTCACAGGAACAGAAACAGCAGCA
TGCTTCCCCCCCCCCCACCCGGGAGGTTTAAGAACCTATG
GACGCCAGGAATTCTGGTGAGTGAGTGTGTTTTTTCCACT
TTTTAGCTTATCTCGGATCTTGACATCACGTTCTGTTTTA
CACTACTTCCTTGGTTCTTTAAGTCAGTCATTCATTCATC
TACTTATTTAAAAAATTATCAGAAAGAATACTAGACTAAA
GGTAGAAAACCATGGTTTGAGACATGTCTCGAATTCACTA
GTTGCCTGATTATGATCAGTCACATAATCTCTCTGAACTT
CAGTTTTCTTAGTTGTGAAGGGGGTATAATCATTTCTGCC
AACCTCAAACGGAGCTTGGAAACAGCAAATAGAAGGTGTG
CTTGAGAGCACTTTGGAAACCAGAGGGCTCTGTAATTGTG
ACAGTGTTATTATTGCCCCTGCTGTGTGCTACAGCCTGTT
GGGGGTACAATGATGAATACGACAGGAAATTTGCCCTCAA
GAAACTTAGAGTCAAGGATGATGAGATAAAGGCAGTTCAT
GAATACCACTGATTAGGGGTATACACAGATAAGACAGATA
CAGAGGGCAAGCAGTGGGTGTGCGGGGAATAGAGACTAGG
TGTGGCTGCAGGGGAGATGATCAAAGATGGAAAGTGCATT
TGACACTGTTCTGCAAAAAACATCCTATGACACATGCTAG
GACCAAGAAGAAATAACTTTAGGATTTCCCAAATCTTTGC
TGGCTTCCTGTTGGCAAGGGTTGCTTATTTATTCATTCCT
TAATTCAGCCCCCAAACACTGGAAACAGAATAGCAGAATC
CGGGTGTCTCAAGATGTAATAAAGTTCTATCTGGGAACAG
ATCAGGCAGTTGGAAAAATGTAGCTCTTTGGGATCCAACA
GATCCCAGTGAGAAGTTCACACTTTGTGGCCAATAGTTAT
CTGAAGTAGGAAAAATAATTCGAAGTGTACTCGATCCTAG
ATGGCAGAGGAACATAGAATTTCATAACTGGAAGGGATCT
GAGAGTATCTTATTCTAAGATCCTTACTTTTTACAGCAAG
ATGAATGAGACCCAGAGAAGTCAGGGATATATCCAAAGCT
TTGAATAACTTGTATACACAGTTGTAAAAAGGTCCAGCAT
TCTTTTTACTACACCATAGGGAGGGCAGGATGGAAGAAGG
AAGGAGAAAAAAAAAAGGGGACTTGATGAAGATCGAGGGT
CCTCTAGAATCTCCCAGAAGAGGACACCTGGGCAGAGCCA
CAGCTTCTCTGTTTTTGGACACTTCTGGACAGTCTCCCTC
TTGACCCTGTATGTGCTGGTGGAGTGTCTGATGGGGTGGC
AGGGTCAGCGTACCCTCGGGTGGAGATGATGGATGAGTAC
AGGTGAGCATGCTATAGAGAGATCTGGAGACCCTTCTTAT
CTCCTGGCTTCTCGGCAGGTGCACTGCTCCCTTCCTGTGA
TGTGGGTACCATGAATTGTGCTGCCAATTCAGCCACCAAC
CACCAAGTGATAGTGAGCAGAGAAAAGATGCCTCCTTCCC
TCACTGCCCGGCTGATATGTTGTTCAGACTCCCGGTCTCT
CGGTAAGCTGGCTGCAGAGCTGGGACTTGAACCCAGACCT
CCTGCCAGTCTATCCTCCTCTGTAGGCCAAAGATGGTGCT
GCGTCCTTCCCTCTGTCCCATCCAGGCCCTGAATGCTCTT
ATCTGGAGGCTCATTTTCCCCAAGTCACCTTGTCTATGGC
TCTGACTCCCTTGTCTGAAAATAAAATATCCCCCTTATGA
ATAAAAATAAACAGCACACATGAAATGAATCAAGGGAGAT
ATAGTCAAGGGGGCTCAGAGGTGTCTCTGTGTGCTGGGAG
TGAGGGTGGGAGAAGGAAGGACAACTTGGAGAGGAAGGAG
CTGGCATGAGGAACTGCCAGCCACTATAGTTCATCTGTCC
CTGCACTCTAAAAATATCCAACAACAATCCATCCTGGCTG
TTCCAGTCTCCCCTGGCAGTTTCCTCGGGGACCTGGGACT
CCTGGGCTCTGGGAAAAGAACCCTTGTTAATGAGAAACGG
AAAGGGCTGCTTCCTTACCTGCTTCAGGAGAGCATCAGTA
GGAGACAATTTGCTTTTAGTTCCTGGTTCTCTTTTAATCC
ACTTGGAATGAGCTTCACCAGCCCTTCCATCCCCTCCCCT
AGCCATCTGGATGGCATGAACCCACCTACCCAAAGGAACT
GACAAAACAGAGGTGATTGGTTCTCTCTCCTTCCCCTACT
TTTATTTCTTAAAAAACATTCTTTTGCTCGCTGCAGTTAA
TTATAACCTTTCAGAAAAACTGTGAAATGAAATCTTTCTG
GAAAGCCTAAAAATATTTCTGTCTTGCAGGTAGCATGTGG
GGACTGCACTGTGGATCCTCAGCCGCACTGGCAGGTTCCA
CGGGGTAGCTTCTTCCTGCTGGTAAATCACTGTAGTGTTT
CCCTTCCAACATTCAAGGATCAGTGGCAGACACATGGTCG
TGGGCACTGGGGTGCTGTAGGGTCTATTTCTTAGCACAGA
GCTGCTCAGAAGCATAATTCAGTTTATATTGTTTAGAGAA
GAAGACTTTTTTTGGGTAAATTATTGGCAAGCATTATAAT
CTTGGCATGAAGATACAAGTGAGATGGGTAGTTCCAGCTA
GCAGCTGGGGGAATGCAAGCCGGGAGAATCAGTGTCCTTG
TGGGTCATTAAACCAGGTCCACAGGGCTTGGAAAGTGCCT
GGGGAGTGTAGGGTCTTCATGGGGGTCTTCTTTCTATGCT
GTGTACCATGCTGCCAGCACCCGGGGTAGGTGGCAAGGGA
GTTCAGGAGACAACTAAGCAACTCTCATGCTCTGGGGCTT
ACAGGAGACACAGCTTATAGCTTCCTTGCTTAAAGCAAAA
CTGACGTGTAAAAGCCTGAATTTCCAAAACATAGATGAAG
TGGTGATTATTTGATTTGCAAGTGGATTCCCAAGGCCTCC
ATTACTGACGACTTCCAAATCCATATGGTTGGCGCAAGTC
CCTCTCCTGAGCTCCATAGCCATATATCCAATTGCTACTG
GGCATCTCCACTTCCCCATGTATCTCCCTCAGGCGCCTCA
AATTTCACCATGTCTAAAAATGAACTCTTAATTTTTCCTC
CTCCCACCCCCAAGCCAATTACCCTCCCAGATCCTCTTTC
AAGGCTAATGGACTCACCATGCACCCAGCCAGGAATTCTG
TAAGCACCTTCAACTGTTTCTTTCTCCCATCTACCACAAA
TAATAAAGAAAGTCGCCAGGCCCTATCAGTTCTCACTCCC
AGGTGTCTTTTGAGTCCATGTGTTCCAGAGTAGGTGTTCG
GGAGGGCTCCATCATCTCCTACCCACACTAACCCCAAGGG
TTTGCATGTAAATCTACTTTCCAGTAGCTGCCAGGGTGAC
CTTCATGAACATATACTTGACCAGGTTACTAGTCACTTGC
TCTAAAAACCTTCCATGGCTCTGACCATTGCCAAGGCAAA
GTCCCTAATTCCTAAGGCTGGCCTGGCAGGTGTGGTCTTT
CTGGTTCTGATCCCTTTAACCCCTTCTGCCACACTTTCCA
TTCAGTAGCACATCCTTCATGTCCTGCGCTATCGGTGGTT
CCTTTCTACATCATGCTGTTTAAAAATCCCTGAGCCTTTG
GACATGTTACCCATTCACCTCCAGCTTAAAAACAAGAGTG
GCTCAAGGTGGAGGTCTGTGTGCAGACTGCAAAGGAACAG
AGAGAGGCACCTTGTAGAAGGCAGCTTCTGTAAGCCTTCC
AGGCGCTGAGAATGAGTCTAAGGGCCGTGCCATCCCTGTG
TTGGGCCCGGGAAGCAAGGACCCTGCATCCTGCCTTCTGT
ATTTCTTCTTAGGATCAAGTATTCGAAGATGGCCAGGGAG
GGGGGCTTGGTGACAAAGAATTTCTTCTCCAGAGGGGGGG
TGAGCAGGATCTTGCAGGACACCACCTTAGACCAGGAAGC
CACAGGGTCCCAATCCCCCGACCCCACCAGCTCTGCCCAA
CACACACAGAGACCGTGTCCCCAGGGCTCTCTCTTAAAAG
CAGCTTTTGATTGCAGGGCACCCTGAGTTGCGTTCCACAA
AGTTGGCTCTCCTGGAAGCCAAGTCTGGCCTTTCTACATG
GATCTATAAAGGGGCAATTTGGCTGAATCCCCAGCTACTG
CTTGTAGGACTTTAAGCAAGTCCTTCCAGATCTGGATGGA
GCTGAGGGGCTGCAGGGGAGGGGAGAGCTTGTCTCCCACA
GAGGTGGGGATGAGAGGCTGCGGTGGAGTCATATGGAGTG
CCCCAATGACAGAAGGGAAACCAAAGTACGACCAGCATGT
TAGGCAGATCCATGTCTTGGTCAGTTTCAGATAGCTCTAT
GCTGCTGGCTACACTCAGGCAGGGAAGAAAGACCATCTGA
TGCTGGGACAGTGTCTGCAGAAGGAAGAGAGTAATCTCTG
GAATCAGACAGACCTGAATTTAAATACCAGCTCTGACACT
TACGAGTTATGTGACCTTGAATATCAATATCCTCATTCAA
AAACAGGTAATAATGCTTGCCTCACAGGGATGATGTGAAG
ATTAAGTGAGATAACATCTGGAGAGTTCTTAGTACGCTGG
TTTAGAGAATAGGTCTTGATAATTGCTAATCTCCTTCTCT
GTGTTTCCCTGCACCTCTCTCTTCCTAGATGACTAAAACA
TGGGATGTTACAATTGGCAGGGTTAGAGATGATGGAAGTC
TTCCTATCGGTCTGGAAGGGCGACACATGGATGAGGGAGC
GCATCACAGATGCTGGGGTGACCCGGGGTACAAAGAGCTA
CTCATGGGCCGATTGGAGAATGCCCGAAGCCTGAGCTTGG
GCAGAGAGTCGTGATGCTGCCAGAGCAGTGCCCTGGCTTT
GTCGAGTTCTGGGCCCTGCACAGAAGCAGATTCAGAGCCA
GACATCATCCTTTCACCCAAAATAAGTTTGGAAGAACACT
GGCCCTGTACAAGACGTTCTTTATTCTTTCCTCCCTCCCT
TCTGGCCATTTCTTCTTTCCCTGGCTATCAGCCATTCGGG
GGTAGGTGCAGCATTCCACAATGAACTCAACTAATTCTTT
CAGAGAAGTACTTCTGAATGAGACACCCACACAAACAAAT
GATTTCACAGTTTGGGGTATGTGTGTGTGAGTGAGTGTGT
GTGTGGTGGGGATGTGGAGAGAGGGGGAAGGGAAGTGAAA
CCTGTCAAATCAGAAGGGAAGATCTTTGGATACTGACTCG
TTTCAGCCCCATGCTTTTCACCCTGTATTATACTGTGGAC
TAGAAGTCTATCTGAATTCTCCCCATGTGGACCTCAGAAG
TGAGAGCTAGAAGAAGGGGATTGGAGAAAGAACAACCTAG
AAGCAGCCTGCTGCTGTTGGGTTGGGGCGAAAGGGGTCAC
TGAGGCTCTCCCCTCTGTGCTGTGCTGGCACTGCCTGTGT
GCCCCTCCTCTGCCCGCCCCTCACAGTTGGGACCCCCAGA
GTCCTGGCCCTGTCCCGTTATGGACTACAGTCTTGTGCTG
CATATTGATGTTTCGGTCAATGATGGACCATATATACGAC
GATGATCCTTTAAGATCATAATGGAGCTGAAAAATTCCTA
CCACCTAGTGGCATTGTGGCAGTCATAAGTGCAGGAAAGC
CTAGCATATACAATTATGTACAGCACATAATACTTGATAA
TGATGCCAAATGACTAGGTTATTGGTTTATGCACTTACTA
TATTTTTTATTGTTATTTTAGAATGTACTCCTTCTACTTA
TTAAAAAAAAGCTAACTGTAAAACAGCCTCAGGGAGGACC
TTCAGGAGGGATTCCAGAAGAAGGCGTTGTCATCATAGGA
GACGACAGCTCTATGCATGCTATTGCCCCTGAAGACCTCA
CAGTGGGATAAGATAAGGAGGTGGAAGACAGTGGTATGGA
TGATCCTGACCCTGGGTAGGCCTAGGCTGATGTGTGCCTT
TGTGTCTTAGTCTTTAACAAAATAAGTTTAAAAAGTAAAA
AAGTGAATGTCAAAAACAGAAAAAATCTTATAGAATAAGG
ATATAAAGCAAGAAAATATTTTTGTACAGCTGTACTATGT
GTGTGTTTTAAGGTTAAGTGTTATTACAAAAGAGTCAAAA
GGTTAAAAAATTAAGTCTATAAAGTAAAAAGTTATAGTAA
CTGGCCGGGCGCAGTGGCTCATGCCTGTAATCCCAGCACT
TTGGGAGGCTGAGGCAGGCGGATCACCTGAGGTCGGGAGT
TTGAGACCAGACTGAGCAACATGAGGAAACCCTGTCTCTA
CTAAAAATACAAAATTAGCCAGGCTTGGTGGTGCATGCCT
GTAATCCCAGCTACTCGGGAGGCTGAGGCAGGAGAATCGC
TTGAACCCGGGAGACAGAGGTTGCAGTGAGCCGAGATCGC
ACCATTGCACTCCAGCCTGGGCAACAAGAGTAGAACTCCG
TCTCAAAAAAAAAAAAAAAAAAAAAAAGTTATAGTAACTA
AGGTTAATTTATAATTCAAGAAGAAAACAATTTTTTAATG
AATTTAGTGTAGCCTAAGTGCATACTGTGTTTCTAGTCTA
TGGTAGTGTACAGTAATGTCCTAGGCCTTCACATTCACTC
ACCACTCACTGAACTCACCCAGAGCAACTTCTAGTCCTGC
CAGCTCCATTCATGGTAAATACCCTATATGGCGTACCATT
TTTAATCTTTTCTATCATATTTTTACCATCCCATTTTTAT
GTTTAGATACACAAGTACTTACCACTGTGTTACAATCGCC
CATGGTGTTCAGGACCAGTCACATGCAGTACAGGTTTGCA
GCCTAGGTGTGTAGTAGGGTACATCATCTAGGTTTGTGTA
AGTACACGCCATGATGTTCACACAAGGATGAAATCGTCTA
ATGACACATTTCTCAGAATGTATCCCCATGGTTAAACGAT
GCATGACTGTACGTGTGCTTGCTGGGAGAGCTCAAGGGCC
CCCACAGCTATAGCTTTATAGGGTATAAAGCCTCTATGCA
TTTGACATGCTGTTCCCTGTGCTGGTCAAGCATGTCCACT
GACAAATGCCTACCCATCCTCAAGTCTCTACTCAAAAGAT
GCCTCCTCAGGGAGGCCTCCCTGGTCTCCCTTAGTAGATT
TAGTAGCCCCTTCTACCCTCCCACTTCCCTCTATGAACAC
CTCCAGGACCACAATCGCCACACTGCACTGTAACTGTTTA
TTCCCTCAATAAGACAATAACTATCTTGGGACAAGGGACT
ATCTAGCTTTTCTTAGCAAACTAATCCTTAGCATGCTGCC
TGGAACACAGTAACTGTCAATAAATATCCCCAATTCTCTG
TTAAAAGGAAATGCTGGTCTCAACCAGACACTAGAACAGA
CTGTGTTCTTCAATGATGACTGGAGGAGTGGAGGTACCTA
ACTGTTGCCTGAGAGTGATGTAGTATTTTAACATCGGGGT
CATTAAACAGCTCTTCCCGCAATCTCCCTTGCTTTAATTT
AAGCCAATTTCTGGTTTGATTCCTCATGGAATGGAGGACT
GAACAGCTGCCTCCTCATCAAACATCTTTTAGCTACTGAA
GACAGCAATTAAGTCACCCCTGGCCTTTGCTTCTGCAGTT
CTTGCAGCCTTTTCACCGAAGATCTTGGTTTCTAAACACT
TTGATCATTTTGGATGCTTTTCTGTGGACTCTCGGATTTC
TATGCAGCTTTTGAGAGTGTAGTGACCCAAATTCGGGTCA
TGGCTTCAGCAAAGGCCTGATTGATTGATGTGCAGTAAGG
AGGGCCTGTGAAGATGACTTCCTTTGCTTGTCACACACGC
CATTAACCAGGCTGGCCCTGGGCAAAACCCAATGGAGGAT
AAACATTTGGTATCTTTCCCATGTTCTTTTGTGTTTTCCT
CCCTGGGATTCTTGCCCTCATTTTAGGCACCTTTCACTCA
GCTGTTCCCTCCTCCCTTTCTGTATTTGTGTACAGCAAGT
ACAGAAAGCTGTATTTGCATCTTAATGGGACTTTTAAGTT
GTGTTATTACTTGGCCTTAAGAGCACTGATATCTATTGAC
TGGTTATAGAATAAAAAGTGTGTCTATCGTTTGCAGGATT
CAGAAGGAAAATAAGGGAAACACTTTAGGGTAGAGAGCTC
AGGCTAGCAGCCCTAAACCCTGCCCCAGGAGCAGTCAGTG
ACCACGCCGAGGTACAAAAGTGGCTAGTTTAAGTCCTGGT
CATGCACTTCTTGATCTGTACATCTTAAGCCAGGAAGACT
AGGCCAGCAGGATGTGGGATCAGGCAGGCATGCCTAGGTC
ATAGCACATATGACGATGGCAGGGGACTAAGTAGCAGATT
CCTATCTTCTGCTGAGGCCCTCTCAAAGCTTCCAGGAACG
TCTGGTTTAGGGAGTTACTTCTCCACCTGCTCAGACCCCA
CCTTGACAGCTGCACAGCCCAACTGAACCCAGGAGAGCAC
CAGGGCACCCCAGCTAAATCTGTGTTCCTGCCAGACCGTG
TCATGTTTGTTTTCCTCCGTGGGTGCCATGACCTGGAAAG
CAGCCGCTGTGATGCTGCACCCAACCTCATTCTTGCAGCC
ACTAATTGAACAGTTCAGAGGGAACTGTGCCACAAAGCAG
CCCAAGGGCGACAGCAGATGCAGCCGATTAATTACAGCTG
GGGAGATGCGAAGGGCTGCACTGGGGAGGCGCTGGAAGGC
CCAGGGGCTTGGCAGCCTGGGGAGTGAGTGCTCAGGTGGG
CTGTTCCTAGGTTCAGCCTCAGGCAGAGCCTTGTCAGGGC
AGCGCTGGGGCCAACTACAGAGTAGGGGCTTATCGGGGCA
GAGGAGCTTGGTGGGAGCGTCACAAAGCCCAGCTCCCATT
CTAGAGACCCTTTCTTCCTCTGGTTCTATCTCCGGGCTGA
TAGAGATAGAGGGAAAGAAGCCAGAAGCAGGGCTTCAGCT
CCAAGGTATTGAAGATTCTGAGAATGATGGCTGCTGCTTT
CACATTTCTTAAGTGCTTATAATGAGTAGGGAATTGTGCC
AGGGGCTTTACATATTTTACCCCACTAAGCGCTCAAAACA
AGCTATGAGGTGTTATTATCATTACCTTTTTTCAGATGAG
AAATAGTGTCTCAGAGAGGTTAAGTAACTTGCTTAAGGTC
CCACAGCGAGGGGCAGAGCCCAGCCAGGCTTATCTAATCG
CTGCTTTTTGCCTTCACACAGCACTGCCCCAGGGGAGACC
CCCATCCTTGGTCACCCACCATGAGAACGCATGCCCTGGC
CTGCTCTTTACTTCCGTCTGCTTAGGCACTCCAGTCCCTT
TCCCTTTCTTCCCATCTCTGCAGCAGGCTTAAGATGTACA
GATCAAGAAGTGCACGGTCAGGACTTAAGACATGGCTAAG
GCCATGCCTTGCTGCTTTCCAAGGAGCTCTGGAGTTGGTC
TTGCTGGTCACTGCCTTTACTCCTGCTCTCTCTGGCTCCC
TGAACTTCTCAGCATCCATCCCTACTCCTCTCTGACCTCA
CCCAGGCAATATCCACACTCCCCTCTTGGCCTTGCCCCTT
TGTCTCTTCTTGTGCATGTCTAGTCTCCCCAAACAATGCT
GGGATTGGGGACTACTGGCTTTCTTCCCATCTCTGCAGCA
GGCTTGAGGAAGAGCTAGGTGCCAGCTCCTTTCTCTCCTC
TGGCTCTGCAGATTGACAGTTCTATTTGTCCAAGTGAGCT
CAGGAAAGCGATGAAGGATAGTCAAACACAGGGGATCTTG
AGTCAAGTAGCTAGCTGCAGGTCAAATTCCAGTTCTAAAA
CTTATTCTCAGTGTCACTTCAAGAAAGTTATCAGACCTCA
TAGTGCTTCAGTGTCTTCATTTGTAAAACGGGTCTAACGA
CAATACTAATTTCTATTTCAAAACAGTTGTTTTGAGGTCG
AAATGAGATGACATATGGGAAATGCTGAGCTAAGTGCAAG
CTAAGCATTCAGTGAAAGTTAGCTATGATTTTTCTCATGA
CTATTTTATGATGAAGAAATCCAGGGGGAAGCTGGGTCCA
AAGGAAAAGTAGCTTTGTTTTCACGAGCGTCCTATGCAGG
TGGAGCCTCTGGGTACCGTTCTTGGTGGGGACTCAGGGCA
GGGGCAGACAGGCTGACTTGAGAAGGGGAGGTGGTTGGTG
TGGACATTGCCCAGCGTGGTATCGGCTGCCCCTCTGATGG
GCCTGCTCAGCTCTCACCATGGTTTCCAGCAGGTGATCAG
TCCCCCACACTGGATTTGTAAAAGGATACAGGAGAAACTA
ATGTCAGAGCCTCCCAGAAGGAGAAGAGGTGCCGAAGAAG
CCACTCCAGAATGGTCTCAGTCCCATCAGCATCCTCAGCA
GACGTTCATACTCTGTATTAAAAGCTTTTGTGTCTGAGTT
GGGATTTCAGGAGGGTTCTGCCCTGAGGAGTCCCCTAATC
AGGACCAACCAGTGAGGACAAGTCGAGGATGTGTTGACAG
CTTCTCCTGTCTTTCCTAATCCTCTCACTCCTTTGACTTC
ACAGGGCAGTGATGCCAACTTTGTGGCTGCACATTTTCAT
TCCCTCCTGGCTTCTAAAGACACCTGGATGCTGGGTCTGA
GAAAGCAAATTGTGGCATTCTTTTCCACTTGGAGTGTATG
TGTGTGTGTCTGTGTGTGTGCGCCTGTGTCTGCACTCTTC
ACAGTAGGCTAGAGCCCAGCTGACGAGCTCTGTAGGAATC
TATGGCATTGGCGGTGCCAGCTCTCCTGCCCGGCGTGAAT
CCTTGCTGGCTCTGTCTTAGCTGATAGTACATTCAAAACC
TAATTGTTATCTCAGCAGAGTAACTCCATTATTCATCCTG
ACACCATCCCCCGTTAGCTGTTTGTTGCAGTGATGTTATA
TTAATGAGGCCTGCAAATAAATGAACGAAAGATCAGAGTG
CTGGCTTGTTTCTCAGGAAAGCTGGCTGACTTATTTATTT
GTGGGGAACTTTGCAGTGAGTCACTCTGGTCCTGGGCAGG
TGGCTTTTGGCCTTTCCTGCAGAGATTTGGTGCAGCCTTG
CAGATAAATACTTGTAAATGTCCCAGTTTCCCAAACAGTT
TCACAAATGCATTTGCATCTGAGAGAATCCAGGCAAAACC
AATCTACTTTAAATTATTTGTGCAAGTGGAGAACAGGAGC
CAGTAGGAGTGATGGATCATCTCAAACTATTAAGGTATCA
AGAATTATTTGAGCTTGGTTTTGGAGGCCAGTGTACATGG
TTTTCTATAATTGATTTTCTTTCTCAGTTACATGTACCTA
AGACACGTAAGATAATGTTAAAGAGAACTTATATTCCCTA
AGCATGGACTAGGGAGGTGTTGGAGAAGTTACTGAGGCTG
AAAAATTCATAAAGTAAAAGCTACATGGTGGTCAACGGAG
AAACAGCTGTAAACCTAACAGCCCCACTGCCTGGCATCAA
CGTGGCCTTACGGTACAATGTGCCAGGTGACTTCAGGAAC
ACACAGGAATGTTCCTTCATATCTTAAGGGTGGTGGGTTC
CTGGTCACACCAACTCTGGTGTTCATCTCCTGCATCTTAA
GCCTGATTTGCCTTGGCTTCACCCTGATCTCTGTTCTCGC
CTGCAAGTGTGAACTACCTGGGCCCCATTATCTGGCCTCT
CCCATTAGGCTGAGATGCTTGAGAGGTCAGAACTGCCAGG
CCAGGGAATCCGGCTTTCACTTGAGCTTAATGGCCATCTC
ATTGGTCGGCATAGCCAAAAAAACAACCCAACTGAATGTG
ATAGCTTCAAGAAATAACTGGGGTAGAGGTTAGAATAATG
CTTCCCCCGAAAGGCAAGAAGTGACTGCCCCAAGCTCACA
TGCACCCCAATATCCCCTTCTTGTTTTTCCTCCCACTCAT
AGGAGTAAGTGTGGACCTCATTATGTTAGGAAGACAGTTA
GGTGAAGGTTACTTTAAGGCTCAGTAGAAAGGGTAGCCAA
TGTTCCCAATTTGTCTGGCATCTCTTGGTAAGTTCCAAGA
GGATTCTGATCCTGCACACAGAGACATTTTGGGTACTCTT
GGGGTGGGATGAGGTGGGGAAATGTATAGCCAAGGAATAG
CCCTCCATCCCCCTCACCATGGTGTGGTGGAGGAAGTCGG
CCTTCTGCTCTGCTGCTAACCAGATGTGTGTGTGACACTG
GGCTAATTCTTTACTTCTCTAAGAACTGTTTCCCCAACTC
TTAAGTGAAGATAATAATAGCCATCTTGCAGCGTTGTTTG
AAGGAGTAGGCTCAGAGCCTGGCACATGGGAGAGTCTTGT
TAAAGAGAAGCAATTATCAGGAAGACTCCCAGAATTAGAA
TGTTGGCTGGTCTGCTCATGTCCCTTGCCTGAGGTTAGTG
TCCTCATTAACAGGAGACCTGTATCCCTGCTTCAGTCCTT
CTACACAGGACACAACTGCAGAGGGTGGAGATTAGAAGTC
TGCCCTAGGCCTTTTGGAGGAAGCACAATGGCCTGCAGAG
AGGTCAGTTTCCAGCCTCTTCCAGGTGGCCAATGTTCAAG
CATAGGCTGGGGCTACACTGGAAGAGGCTGCATAACCTAC
CCTCTTTAACCAGGAGTCACATATACATGTGACAGACAAC
TTCCAAGCCCAGCATAGTTCATGGCATACAGTAGTCATTA
ATTAAATATTCATTTAATGAGTGAATTAACATATTTGGAA
TGGTGGCGTCTCCCCCCTCTGATCAGAATGCCCACTCTTA
TGGTTTGACTCTTTTTTTTTTTTTTTTTTTTTTTTGAGAC
GGAGTCTCGCTCTGTCGCCCAGGCTGGGGTGCAGTGGCGC
AATCTCAGCTCACTGCAAGCTCCGCCTCCCGGGTTCACGC
CATTCTCCTGCCTCAGACTCTCCGAGTAGCTGGGACTACA
GGCGCCCGCCACCAGGCCCAGCTAATTTTTTGTATTTTTA
GTAGAGACGGGGTTTCACCGTGGTCTCGATCTCCTGACCT
CGTGATCCGCCCGCCTCGGCCTCCCAAAGTGCTGGGATTA
CAAGCGTGAGCCACCGCGCCCAGCCGGTTTGACTCTTGTC
TCCTCAAAATTCATATGGTGAAGACCTAACTCAGTACCTT
AGAATGGCACCTTCTTTGGATATAGGGTCTTTAAAGAGGT
AATCATATTAAAATGAGATAATTAGAGTGGGCACTAATCC
AATATGACAGGGTCTTTATTTAAAAAAAAAACAAAAAACA
ACTAGGGAGACAGACACACACACAGAGACAGAATGCCATG
TGGACGTGAAGGCAGAGGTCAGGTTGATGCTTCTACAAGC
CAAGGAATGGCAAAGATTCCCAGCAACCTCCAGAAGCCAG
GAAAGAGACCTGGAACAGATTCCCCCTCACAGCGCTCAGA
AGGAACCCACACTGCTGACACCTTGATCTTGAAGTTCAGG
CCTCCAAATACATTCAGGTTGTTTAAGCCACCTGTTTGTG
GTTCTTTGCTACGGCAGCCCTAGGAAACCGATACACTCGC
TTGGAGTGAAGAAGACTTCTGTTATGTGAGCTCCAAAATC
CCTTTACCCTCCCTGAGTTTATCTTCCTGAGAAAATATTC
AGTCTCTTCCTTTTCTGCTGGATCTTGCCTACTCATGGCT
CCTTAAGAAATGTTTTTCTCTGGGCCTTCCTTTCCAGTCC
GTGGCTCCTAACACCCTCCTCTTTGAGGTCCCAGCAGGTC
CTGAAGCATAGGCTGGGGGAACGGAAACGTGGCGGGCCAG
GCATCTCATGGGCTTTCCAATCCTCTGCACGTTTCCTGTT
CCTAGGGTTGAACAGGTGACACGTGCACAGACACCCACGA
TGACAGCTGGAAATGGGAGCAGCTCAGGAAGCCTCCCATG
GGAAACAGCATCATTATCACACCACGAGCTGGCTGAGGAG
CAGACAGTGAGTCCTGAGGGGGTCCTAACCTGAAGTTTAT
GCAAACTGTGAAATTCAATAGCCTGTACAACTTGTTCTAC
ATGAAGCTGCCATAAAAGATGGGTCCCTCGGGGTAGGCCT
GGTTGCCATGGAGAAGATGGGGTAAGGAGGGGTTAAGGAA
TAACACAGCTGTTTATCTAACTATGCGTGAGCCCACTTCT
TTTTCTAACGTAGAACTCCTTTGAGATCATCCCATTTGTT
TCTCTGCTATCCCAGGAAGGACAGCATCCATTCCAGCTTC
CACTTATTTCCAGGACTGGAGATTCTGCCACCCCCAACTG
CCATCACAGGCCATCTTAGAATCCTTCTCTTTTCATCCTT
CAAGAAGGATCTTTGTAGTAAATGGCTTCTATTTACTGCA
CAGAGTGGCTGCACTAAGGAGGGCACCCATTCTGAAGATG
AAGGCTGGGGACAAGGAGGTCTGCATCAAAGGGTATGGGC
CTCATGGAAGTCCGATGATTCAGAGGTTTGGGGAAAACAT
CTATGCCAGCGCAATGGGATTAGCCAAGAAAGTTGAAGTA
AAGAAAATGAGTTGGCTGGGCACGGTGGCTCATGCCTACA
AATCCAGCACTTCCAGGGAAGTTGAGGCAGGTGGATCACC
TGAGGTCAGGAGTTTGAGACAAGCCTGGCCAACATAGTGA
AACCCTGTCTCTACTAAAAATACAAAAATTAGCTGGGCGT
GGTGGCACGTGCCTGTAGTACCAGCTACTCGGGAGGCTGA
GGCAGGAGAATCCCTTGAACCAGGGAGGCGGAGGTTGTAG
TGGGCCAAGATCACACCACTGCACTCCAGCCTGGGCGATA
GAGTGAGACTCTGCCTCAAAAAAAAAAAAAAAAAAAAAAG
AAAGAAAAGAAGAAAAGAAAATCTCCTTAAAGGTTACTTT
TAGCAAATTACATATTCTTGCCAAAAACACCATAGAAATG
AGGTTGTGTCCTTCTCAGAGCATTCTACTGAAAGGTACAT
GAGGTTGATTTTTCCCGTTACTGGCTTTGTTTACTTTCAT
CAATTGGTTTAGGTAAGGTCTACCACGTTTCTTCACTGCC
CAGTTACTATTGTTCACGTCATAATTAACAAGTATCTTAT
GGGAAGGTAGCTTAAGGTTATGTAAATATCCTATTTCTCA
TCATACTTTCATCTACTAATTTTAGTGTTCATTGACCATT
CTTTGCCTGAAACAATTATTACTTGTGTACTTTGCCAAAC
GGTGATTTCTATTTCCGTAATTCCTTCTACATTTTTTAGT
TGGAATTCTAGTGTGAAGAAGAGCTTTTCTCTCTATTTAT
TTATTTAGAGACAGGGTCTTGGCCAGGCATGGTGACTCAC
GACTGTAATCCCAGCACTTTGGGAGGCCAAAGTGGGCGGA
TCGCTTGAGGTCAGGAGTTTGAGACCAGCCTGGCCAACAC
GGCAAACTCCACCTCTACTAAAAATACAAAAATTAGCCAG
GTGTGGTGGTGCACACCTGTTGTCCCAGCTACTCAGGAGG
CTGAGGAACAAGAATTATTCGAACCCGGCAGGTGGAGGTT
GCAGTTAGCCAAGATTGCGCCAATGCAGTCCAGCCTGGGA
GACAGAGCGAGACCCTGTCTCAAAAAAAAAAAAAAAAAAA
GTTAAAAAAGAGACAGGGTTTCGCTCTGTTGCCCAGGCTG
GAGTGCAATGGCATTATCATGGTTCGCTCTAGCCTCGGAC
TTCTGGAATCAAGTGATCCTCCCACCCCAGTCTCCCGAAT
AGCACTACAGGCATGCACCACTACACCCAGCAAAATTTAG
AATTATTATTATTATTTTTTAGAGATCAGGATTCTGTTAT
GTTGCCCAGGCTGCTCTTGAACTCCTGGCTTCAAGCAATC
CTCTCAGCTTCTGCTTCCCAAAGAACTGGGATTACAGGCA
TGAGCCACTGCAACTGTCCCCCCATTATTTATTTACTTGT
TTGTTTCTTTTTTTCAGGAAGAACCATGGATTCTTATTCT
ATTGGTGAAATCCACGGTTATCATTTTTTATGTTCTTGCT
CAAATTACCCAGAGTCGGCTTCTGAGATCCCCTTCAAGTT
GCGTCAGGTGCCCTTTTGATAGGTACCATACAGGTATTTT
TGGTACTTTTGCCAAAGAAATATATAACCTGAATTTGATC
ATGAGAAAGCATTAGAAAAATCCAAATTGAGGGACATTCT
ACAAAATAACTAGCGTGTACTTCTCAATAGTACCAAAGTC
ATAAAAGACAAAAAAAGACTGAGGATTAAAGGACTAAGGA
GACATGACAATAGAATGCCACATGGGATCCTGGATTGGAT
ACTAGACCAGAAAAAGGACATCGGTGGGACAATTGGCAGA
ATGTTAATAAGGCATGTATATTAGATGGTATTATTGTATC
CATGCTAATTTCCTGATTTTGATAATTATACTGTGGTTAT
GTAAGATGTTAACTTTGGAAATCTGGGTGAAGGGTATATG
AAAGTTCTTTGTACTATTTTTGTACCTTTTTATAAGTCTA
AAATTATTTCAAGAATGAAAAGTTAAAGAAAGAGACAAAT
GACTTTTCCAGGGAAAGGAGGATGGGGTGGGGGAAGGAGA
AAATGAAAAGAAAAACATATTGAAATGAAAATAATGAAAT
GAAAGAAAATATTCCAGATAATCATGAATACAACATTCCA
GCGCTGGATGCTCCCTCCCCCATGTCCTGTTCAGAGTGAT
GCCCCCCGAGTGGCTTGGGACACAGCATGGATTTGTCTCC
CTCCAAAGATGCTCCTTCATTTCACAACAGCCTTGACTTG
AAAAGTACCAGCAGGAGATTGGGGCCTCTGATGCCTGCTG
ATATGTTCACTGGGAAAATCAATTACAGCCTAATTACCTC
AGGGGGTTAATTAGCCTCGTGTAGCCTGGGTGTCCTCTGT
GAACAGAGCAGCCCGTCAGCCCCCGGTCAGCGAGCAGGGG
CGGCTGAGGCAGAGGTTTCCCAGTGAGAAGCTTGCCTTCG
GCTGGAAAGGGGCCCTAGCCAGTTGGGGAGTGGATGGTGC
AGCTGCTGGGGCTGGCAGAGGCGGGTGGTGCTGATAGAAG
CAAGTCTCTGCCTAATTTAAGCTCCCCCACACCACGGGTG
CCCACAGATGTAGAGACTGACAACTGCAGCAGCAAGAATT
ATAGAACAGTGCAAGTTCTCAGGCCAGCAGTGGCCGGAAA
TCACTCGAATCAGGGAGAAGGCACGGAGCCCTGAGCAGCT
CAGGAAGCTAGCTGTCCGAGGGCAGAGGCTGGGGCACCGC
CAGCAGCCCCTGCAAACATTCTCTTCCAGAGACATAAAGA
CACAGGAGAAAGTCAGGAGGCACCATCCTTGGTCACAATC
AAGAATAAAATGGGATTGAAGTAGCTCTGTCTTTGAAAGG
CAGTGTCTGCGCTCTCCTAACTCCTCTCTGCACAGATGAA
TGAGGGCCTGGACGCAGTAAGCGCTCTCCCGCCGACAGCC
CTGCATTGCCCGGGATATGCTGTCTGTGGATGGATTGCAT
TTATCTGGTCTAGGAAAGGTCTGGATATTAAGGAAGGGGA
AGCACCACTTCCTCTTTCATGTTACTTGGGAATATTGTAA
AGAATTTAAAAATGGTTTTATAATTAAATATGAGTTCAAA
TACTGGCTCTGCCACTTATCAGTGGTATAAACTTGGGCAT
GTCACTCAATTTCTCTGAGCCTCATTTTCTTCGTCTGTAC
GGTGGGGGTGAGAATACTTATTTCCCATGGTTGTTGTGAG
GATTGTCATTTACGCACATTAAATAAATAATTTCTACCTC
TTCAAATAACCTATCTGTAGGTTAGCAGCACCCATTCCGT
CTTGAGGGTTTCTTTTTAAAACTGATCTGGGGTTTTGATA
TAATTATAGAGATGTTCTAGAAGTTTCCCAATATTCTGTG
ATATAGGTGAGGACCAGAGTTGCTTTCCTTGGCCAGCAGG
GAAAACGAAGCAGGGAAAAGGATGGTGCAGCAGCTCAGGG
AAGAGGCAGAAAAGGAGCAGCCTCTTCCTCCTTTCTTAAA
CATGCAGACCACTGGGTACCTGCCTGGGCCTTTATTCCTA
GCCACCATCAGGAAAGTGCAGTTAGTTTCAAAGCATGAGT
GACAGTTATAGACTAGGGAGCAGTGAAGAGGGAGCACAGA
ACACAACCAAAGTTAAATACAGCGACTCCTCTCCCAGGCC
ATTTGAAACCCAAGCAACTGCATTTTCATCCACATCATCT
ATTCATCTTCCTTTGAAATTTGCTATTTTGGAAACATCAT
TTTTTCCCCAGGATAATTAACTTCCTTTTCTTTCCATTAA
AATGCATGAAAAAATTGGGACAGGGAGTAAATCCTGGGAA
ATGGCACGGTGGCTAATGTAGTGCCTGCCTTTACTCTCTT
CTTCCATTTTCAGCTTTGCAACTCCGAGCTAATTGCGGCT
CCTGAAATCACATTTCTGCTGAGAAAAGCTAAACCTGTTT
TCTGAAATGTTCACCCACCATGGGCCAATTTCTCCTCCTC
ACTTGGCTCAGCCAGCCTGGCAGGGAGACTGGGCTGGCTC
TGCCTCCCTTGTCGTGTGCACGTGCACACCAATGTGCTTG
TACATTCATGCGCAGGCATGAGGATGCGCTTCCATACACT
TATCTCTTACACCTAGACAGGGGCCGTCGAGACACACGCG
AGAGGTTTCCTACACCCCCCCACATTAAACTCACTCTACA
CCAATAATTTGTCCACAGAGTCTCAATTTGCACTCCTCTC
CCACTGTCTTGGAGTCAGCTCTTGGCCGCCCCTTCCTGCT
CTAGGGAATTGGAGGACTTACCTCGGTAATTTGAGGGTTG
GAGCACTTGACATTGTGGCTGGACCAGTCGAGCCAGGGGC
TGGAGGGGCTGGTACAGTGCTGGTGGAGGGTGCACCTGCG
CTCGCCGCTACACCAGCCACACTCAAACTTCCGGTCGGCC
TTGAGGCAGAGGCCGCAGCTCTCCCGCTGGGCTGCACACT
TGTAGAGATGGACTGCAAAGAGAGCAGCTGGTCACAGATG
AAACCAGAAAGGGCTGCTCACAATGTGCCCTCCTCTTGCA
GGTGTGATAGAAATGATAGAAACTCTTCCCCGCCATGGAT
AACACCACCGATCATCACTATCATTGCAAGAATGACTGAG
GAATTAGTAAATTGAGCCTCTTACCAGTCACTTAAGGGCA
CTAGGAAGAATAATATTATGTAAGAATTCTGGCTCTAGAT
TGAATCAGATTAGGGCTTTAATTGTGGCTTCACTACTTCC
TAGCAATGTGAGAGAGGATTCCACCTCCTTGAACCTCACT
TACCTAATCTCTAACATGAAGATAATCATTGTTTTTTTGT
GAGGTTGGAGTAAGATACTGTATATTAAGTGCTTAGCACA
GTGCCTGTAACATATCTGATGCCCTATATATGTTTATTAT
CTTTTCTTTGAACTCATGCTATATTCTTATGCTGCCATCT
CTCTTATTCTCCACCCTCACATATGGTCCTCATGCAGGAG
GTAAAGGCTGCTTTCCTCCATTGAAGGAAAAATGAGGCTC
AGAGAGAGATAATGACGCTTAGAGCTTAGTAAAATTAGTG
ACCCAAACTGGAATCTTCAAACTCCAACTTGCTGTGCTGC
TAAATGGTAGGTCCTGAGAAGAGAGGAATCTTGTCTGGCA
AACTGGAAATTGCATGGGTTTGAGACAGGAGTCAGCTTGG
GGTTAAAGAAAGGCCAGGTGGCTAGCAGTGAGGGAAGCAT
TGCTGATAAAAAAAACGGGGGTGACACAGTCTGTTCCCAG
CCCTTATGAATGGAGACTATGTCCCCAGAGAGGGCAAACT
GGCTATTGAAATGGTAACATTTGGAGTGTGCAAACCCTTT
GTCTTTGCTTTTGTCTCCTGCTGACTTAAAAGTGCTAGTA
TAACCAGCGAATTAGTGGAACTGTGCTTCAGGTTCAGGAA
CCTGGTCTTAGCTCCTTGCCTGCTGAGATTTCGAGTTACA
AGTAGAATTCTCCAAAAGCAAAACACGTAAAAGTCATTTT
TCCACTCTTTTGGTCAAGCACATGTAAGCTTTCAGGACCA
GGTGGTATGCCGTTGCTGGAAGTGAGATACATGCCCCAGG
GAAAGGGTAATTTTAAAATTCTTCCCATAGGTCCTCATCC
TGTTCCTCTGCTATGTCCAGCATCCTTTAGTCCCAGCTGC
AGGGCCTATATTTAAATACCCTCATGCTTATCGCTTTGTA
AGGTAGAGGGCAGGAAACGGGAATCTTAAAATGAATGAGT
GCACACTGAGCATCTATAAATATGTACCACATGGTTCATA
CCCATGAGCTCATTTGAGCCTCATGTTGACCCTGAGAAGT
GGGCATCCTTCCCTCCGCTTCACAGATAAGGACACCGGAT
GTAAAGGGGAACAGTCATTCATCTGAGTTCACACAGCTGT
AAGTGAAAGAGCCAGCAGGTGAACCCCGGTTTGCTGGATT
CTAGAACCTGAGTCTTTAAACGTGTCGTCCTCTCCACCCA
GCCCAATGCGCAGCTGGCAGTGACACTCAGGCTAGTGGGT
GGAGGTGATACGAATGTGAAGACAACGCTGTCTGTGCACT
CTCAGAGCTTCTTCAACATTGCGAGAGTCACAAGTACAGT
TTCCGATGCAACAGCTCGGATGTGGCTGCTCTCTAAGCTC
CAGGTGCTAAGGCAACCTCTGGGATCTAAGCCCAGATCCC
CAGCAGGGAAAGTGTCTCCTATGTTTTAGCAGTGAGAAAG
TTTGGCCTGGGTATGAGGAGAAATAGAAAAAAATAATCTT
CCTGGCTCAGTTCCTTTCTCCCAGACTAAGTAGCCTTGAT
TTTAATGGCAGCATCTGGGACAGGGAGCTACAGCCCTAAA
GATGCTGAAAAACTTGCAGCCCCTGCTATGGCCTTGTCCC
CTACCCCGTCTCCATTGGCTGACCCATCAGGTGGAAGCAG
AGGCTTGTGACAAACCTAGCTACTTGACATGTGGCAAGGC
TTGTGGCTGAGCGTAGGAGGAGGGTGGGGGATAGGAATAT
ATTCCAGGGGGGAAGGAGTTTAAATCCCACAGTGGCCTAA
GTAGCAAATCCTCACAGTGACGTGGCTCAGTTTGCGAGCT
CCGAAATTAGACTGTCTTAGTTCCAATCCCAGCTCTTACT
ATCTGACCTGTGGCCCATTTCTTAATCTCTTTGGGTCTCA
GTTTCCTCATCTAGAAAATGAGAATAATAATAGTACATAC
CTCTTAGAGTTATTGTGATGCTTAAGGAAAATAATCTCTA
ATAAATTACTTAGTGAGTGTCTACCCATCACGAGTGCTCA
TCATATTAGAGTCACTTTTATCATTCTCGAGAGCAGGGTG
GAATCTTGGTATTTGCTGCACTGAGGGTCGGGCCTAACTG
GCACATGGGAGGAGCTCGACATGGGTTTATAGGACGATGA
ATAAGGGTCACCCTCATGGAGCACCCCTCATTCTTCAGCC
AGATCCCCTTCCTGAATTCTTTGCTCCTAATGTGAGCTGG
ACTCTGCATGCTGCTCTCTCCCGCCCACCTCAGGAACAGG
AGAGCAGCCTTAAAAACCCTCTTTGTGCAGTGATCGTGAC
CAGGGCCAAGGACAGGGGAACAAGAGCCTGACTGGAAACA
ATATCTCCATTTCCAGGGAAACTAGCCGGACGTTCCTGCC
TGCTGTTTTCCTAGGTCAGGTTCCACAGACACTTCAAACC
CTGCAGGAGCCAAAGAATAACGTGGATGGGCCGGCAGCCG
CCCGGCGGATGCTCTGGTTGTAATAAAACAGGGCTCCCAA
CAGGACTCCTTTGATGGCTCCAAATGTTGCTTTAGGATCC
TCTGAAGAGTTCCGCTGACAGAGGGAGTGTATTATTCATC
GCACAGCGGCTGGCTGGCTCTGATCCCTCTAGCCCCAGTC
TTTCCCGGGGTCGTGAAAAGATCAAACTTCTACCCGAAAG
TAGCCACTTACCTTTCAGGTCCTGAGGGTTGTCAATGATG
AAATTGCCATTCCACACCACAGCGAAATCCACGGCCAGAT
TGCTGATGTCCATGCCATCATACTGGTACTATAGGGAGAC
GGGCAGAGGCACGGGGCTCATGTGGCTCTCTATCACAGGG
GTCAGGGATGCAGGCAAACCCTGCATGCTGCTCAGATTAT
TATGACACCCTTTCCCTGAATCCCAGTCACTAATGCCAAG
AGAATCCCACCCAAGCCTCCTAGCTTGGCATTCAGTGCCC
TGCATAATCAGATGCAAACTGACTCCTCCAGCTTTCTCCT
CCACTGCTCTCCTGTGGAAAGCTTTGAATCTACCTTTCTC
TAAACACATCTTCTTAAGCCCCTCTCTGTCTTTGTTGAGT
TCCTATCTCGTAAGGAATGCAACCCTCTCCCTACAACCTC
CATCCTTTTAACTCACCCGTATTCTTCTAGCCCAGCTCAG
CTCTATTTTCCCCAGGAGTCCTCTCCCACAACCCTGCAGA
TCTGCCCCAAACTGTCCATCCCCTGGTGTTGCCACTTTCT
GTCTTGCACTGGCACTTTCCAGGATCTGCTGTGCCTCTTT
TCACGTGTCTCCCTAAAAAGTCCATATGTCTCCAGAGGCA
GAGCTAATGCCCTCTTACTACTCTTGTAAGGCCGAGAGTC
TCATCGAGCAGTCACCCGGCCAACCCCTGCCGTGGCCCTC
TATTTCCGCATGAGCCTTACTTCAGCCAACGGTCCACCAG
GGAGAAGTGCCCACAGCTTTCCGGACACAGATCTCATCAG
CCCACAGCTTTCCAGGCACAGATCTCATCAGCCCTACCAT
TAAAGTCCTCCAGCTGTGGCCAGGAGTCTGTGACGTTCTC
TCTTGTGCTGATCCCACAGAAGACATTTAGGCCCTTCACA
CTTCAGAAATAACACCCCTGGGTGGCCAGTCCTGGCACCC
TGTGAAGGAGACTTCAGGGCATCTCCCTGACCCCCTACTC
TTCAGCTCTGAAGGGCATGTCACTGTCAGCCTTCTGCTCC
CACCCTCCCCTGCCCCCTGCCTCCCTTTGTTGTGTCCCAT
TTCTTTCTCATCCTGCCTTCCCCTTGCGCTTGGCGGCCTT
CCACCGATTACAAATTCTATCAAGCGCCTGTGACCTGGGA
ATCTGACAGCTCCCTGATAAGAGGCCCAGATTCCCTTTAT
CTCTCCCAGGCGAATTAGCTTCCCTCAACACCTTTGTCAC
ATCCTCCCCTCCCACATCTCCAGCTGACCCCCCACAGTCA
GAGACAGGGAGCTGGCAGATAAAAAGATCTTCTTGGGGTT
AGTATTATAATTAAACACCTCACGCTCTCTGTCTGCCATT
CAGGATTGGTTTAACCCTTGCTGCTCCTGAAATTCACTGC
TTCCTCCTTCCCCTCCCCTCCCACCTCCCCTCCTCCCATC
TCACTTCCTGCTCCTCTCTTCTCCAGCTTTCGCCTGTGGA
GCACCCTCCCGGTTATTCACTCCCTGAACGGGGATGGGAA
TGGGGTGTAGGGTGGAGTTGACTCGCTCTGGTTCAAGTTT
CACTGAAGACAAAGAGGTGCTCTTTCAACTACAGAAAGGT
CCATGATGTGATTATTTGACATTGCACGCCTGTATCAAAA
CATCTCATGTAGCCCATAAATACATACACCTACTGTGTAC
TCACAAAAATTAAAAATAAAAAAAATTAAAATTTAAAAAA
TCAACTTCAGAAAGGGCACAAAGATCTCAGTGTCTGCCAT
GAGGGTCCTCACAGAACTGTCTCCTCTGGCACCAGTCACC
TGCCCTGCTCTGGCTGAGCAGCTGGGGTGCTGGCTGGCTC
CTGCGTCCCTGGGGATGTGGGCTCAGCCTGTGGACCTGGG
AGGCTCCGGAAGCCAGGGCTGGCCACACTGAGGCCCCAGC
ACGAGTGTGAGAGGAAGCCCTGCTCCAGGCAGGGCCCAGC
CTGAGTTCTCTTACCGAGCTGTTCTGGCACTGAACGCTGG
AGCTGTTGAAGCGCAGGGCTGGGACCCGGTGGATGGCTCC
TTGTATGTTGAGGACACACTCATAGCCTCGCTGGCCGGAC
TGCGGCTGGGGCAGGTTTCGCGCCTTAAGAGTGATTGGCT
TTACCTCCCCGACTGGAATCAAGATCTCTTCTGTGGGCAC
CAGCTGGGGACAGTCCTGAGGGAACAAACAAAGAGGCTCC
ATCTGTCCCCTGTTCATGCTGTCCTACATGCCTGGGCCAG
GCAGGCCCCTCTTGTATCAGGTGGGCTGCGCAAGAGCAGG
ATATTACCTCATGTAAGGCCCGTGGAATGGGCAGGGAAAG
TGGAATCGCTCTTAGCTCCTGGGCTTTGATATTGTCGTCC
CTGTCCCACAAGTTGTCCTGTATCTGCTGTGTGTGTTACA
ATTCAGGAATTAATTTTCAAGCACAGTGTGGCAAGCTGTG
GATTTTATCTCCTGAGACACTGGATAAAAGAGCCTCCACA
TGTCCCTGTCCCCAACCTGGCACCCCTACCTCTGGGTTTC
ATTTCGTTTCCCAGCTCCAGATACTCGGCCCATTGCATTG
TCCGACGTCGATGCCTGGGGCATCCGTTATCGGCAGCTTC
AGCTTCCCAGCCCCAGCTGAGCTGGGCTTGCCAGGAGGTG
GATCAAGCCCTCCCAGCAATACTCTAAACACTTGCTCTGT
TTTTTTTTTTTTTTTTTTTTTTTAATCTCATTTCATTACC
AGGCCCTGCGTGAATGCCATGTTGCTTTGGAAAACAAAAC
CAAAAAAGAAAGTCTTGGTAGGGAGGGGCTTTGGGAAGGA
CCATGAGAGAGAGACGGTGAGAAAGAGAGATTGATTTTCT
GGAGCTCCATGACTAGATGCTGGTTCTCCACCAGAGGTCA
AAGGCCACCCCACTGGGCCAGTCTCCTCTTTCTCCTTCTC
TCCTCGGGAAGATGAGCCCAGTAGCCCCGGCAGTGATGAT
GTGGGAACCACCTCCACAGGGAATCACTAGGGAAATTCTC
ACAGGAGGCTCTCCTTTTTCTGTCCCCTTATCCTGGGCAG
TGGTTCTTAGGGGGAACTTCTGGGAATGTCTAGGGGCTGA
TGCTGCTACAGGGCCTGCAGAGGGTGTTATTGGCATTGAT
GCCAGGGGCCAGGATTGCTGGACTTCCTACAAGGTGTAGG
ACATGTTCAATGACAAAAATATTGTCCTCCTAATGGCAAA
TGCAATAATTAAGAAGCCTTGTGTAACGCTGGCATGGCCT
CACACGGAATCTCCTGTGGCCGCTTCTTGTCACGGTGTGG
CTCGGGCTGTTGCTTCTTTTCTCTGGGCCCCACTTGCAAG
CCGTTCAGCATCTGGCCCTTGCCTACCTCCCTCTGAACTC
TGTGGTTCTTGCACATAATAGTCCAGCCACACTGTGAAGG
AGACTTCAGGGCATCTCCCTGACCCCCTACTCTTCAGCTC
TGAAGGGCATGTCACTGTCAGCCTTCTGCTACCACCCACC
CCAGCCCCCAGCCGCCCGTTGTTTTGTACCATTTCATTCT
CATACAGCCATACCCATGCGCTTGGCGGCCGTCCCCCCAT
TACAAATTCTATCAAGCGCCTGTGACCTGGGAATCTGACA
GCTCCCTGATAAGAGGCCCAGATTCCCTTTATCTCTCCCA
GGCGAATTAGCTTCCCTCAACACCTTTGTCACATCCTCCC
CTCCCACATCTCCAGCTGACCCCCCACAGTCAGAGACAGG
GAGCTGGCAGATAAAAAGATCTTCTTGGGGTTAGTATTAT
AATTAAACACCTCACGCTCTCTGTCTGCCATTCAGGATTG
GTTTAACCCTTGCTGCTCCTGAAATTCACTGCTTCCTCCT
TCCCTCCCTCCCACCTCCTCCTCCCATCTCACTTCCTGCT
CCTCTCTTCTCCAGCTTTCGCCTGTGGAGCACCCTCCCGG
TTATTCACTCCCTGAACGGGGATGGGAATGGGGTGTAGGG
TGGAGTTGACTCGCTCTGGTTCAAGTTTCACTGAAGACAA
AGAGGTGCTCTTTCAACTACAGAAAGGTCCATGATGTGAT
TATTTGACATTGCACGCCTGTATCAAAACATCTCATGTAG
CCCATAAATACATACACCTACTGTGTACTCACAAAAATTA
AAAATAAAAAAAATTAAAATTTAAAAAATCAACTTCAGAA
AGGGCACAAAGATCTCAGTGTCTGCCATGAGGGTCCTCAC
AGAACTGTCTCCTCTGGCACCAGTCACCTGCCCTGCTCTG
GCTGAGCAGCTGGGGTGCTGGCTGGCTCCTGCGTCCCTGG
GGATGTGGGCTCAGCCTGTGGACCTGGGAGGCTCCGGAAG
CCAGGGCTGGCCACACTGAGGCCCCAGCACGAGTGTGAGA
GGAAGCCCTGCTCCAGGCAGGGCCCAGCCTGAGTTCTCTT
ACCGAGCTGTTCTGGCACTGAACGCTGGAGCTGTTGAAGC
GCAGGGCTGGGACCCGGTGGATGGCTCCTTGTATGTTGAG
GACACACTCATAGCCTCGCTGGCCGGACTGCGGCTGGGGC
AGGTTTCGCCTTAAGAGTGATTGGCTTTACCTCCCGACTG
GAATCAAGATCTCTTCTGTGGGCACCAGCTGGGGACAGTC
CTGAGGAACAAACAAAGAGGCTCCATCTGTCCCCTGTTCA
TGCTGTCCTACATGCCTGGGCCAGGCAGGCCCCTCTTGTA
TCAGGTGGGCTGCGCAAGAGCAGGATATTACCTCATGTAA
GGCCCGTGGAATGGGCAGGGAAAGTGGAATCGCTCTTAGC
TCCTGGGCTTTGATATTGTCGTCCCTGTCCCACAAGTTGT
CCTGTATCTGCTGTGTGTGTTACAATTCAGGAATTAATTT
TCAAGCACAGTGTGGCAAGCTGTGGATTTTATCTCCTGAG
ACACTGGATAAAAGAGCCTCCACATGTCCCTGTCCCCAAC
CTGGCACCCCTACCTCTGGGTTTCATTTCGTTTCCCAGCT
CCAGATACTCGGCCCATTGCATTGTCCGACGTCGATGCCT
GGGGCATCCGTTATCGGCAGCTTCAGCTTCCCAGCCCCAG
CTGAGCTGGGCTTGCCAGGAGGTGGATCAAGCCCTCCCAG
CAATACTCTAAACACTTGCTCTGTTTTTTTTTTTTTTTTT
TTTTTTTAATCTCATTTCATTACCAGGCCCTGCGTGAATG
CCATGTTGCTTTGGAAAACAAAACCAAAAAAGAAAGTCTT
GGTAGGGAGGGGCTTTGGGAAGGACCATGAGAGAGAGACG
GTGAGAAAGAGAGATTGATTTTCTGGAGCTCCATGACTAG
ATGCTGGTTCTCCACCAGAGGTCAAAAGGCCACCCCACTG
GGCCAGTCTCCTCTTTCTCCTTCTCTCCTCGGGAAGATGA
GCCCAGTAGCCCCGGCAGTGATGATGTGGGAACCACCTCC
ACAGGGAATCACTAGGGAAATTCTCACAGGAGGCTCTCCT
TTTTCTGTCCCCTTCTCCTGGGCAGTGGTTCTTAGGGGGA
ACTTCTGGGAATGTCTAGGGGCTGATGCTGCTACAGGGCC
TGCAGAGGGTGTTATTGGCATTGATGCCAGGGGCCAGGAT
TGCTGGACTTCCTACAAGGTGTAGGACATGTTCAATGACA
AAAATATTGTCCTCCTAATGGCAAATGCAATAATTAAGAA
GCCTTGTGTAACGCTGGCATGGCCTCACACACGGAATCTC
CTGTGGCCGCTTCTTGTCACGGTGTGGCTCGGGCTGTTGC
TTCTTTTCTCTGGGCCCCACTTGCAAGCCGTTCAGCATCT
GGCCCTTGCCTACCTCCCTCTGAACTCTGTGGTTCTTGCA
CATAATAGTCCAGCCACACTGAATGTATGGTTAACTCTGA
GATGCCATCTCCCTTACAGGATCTGCCTCTGGCCCTTTGA
ACATGCTTTTCCGTCTATCAGAAACACTCACGCCTGCCTG
TCTTCCTCCTGCTGCTGCCCTGCTTCAGCCCCTCTTCTAG
TTGATTACCTCTTCTTTTACTTTTATGGTTTTTTTAATCA
TCACCTTCTCTGAGAATTAGTAATTGATTACCTCTTAATC
AGCCTTCAAACTCAGCCCCGTTTCTTCTCTGCAAGGCCGT
TCCTGACCCTGTCCCTGCACTGGCTTCAGGATAGGTTATG
AATATTCACCCATGATTGCTTTTGACCCACAGAATTACAA
TTTCTTGATTTGCTTTCCTCACTGGGCTGTGAGCTTCTTG
AGGATTAGGCTGCATCTTACTCACCTCCATCTCCCCAGTC
TTTCTGCCAGTGCTTGACATGTAATGGACATAGTCATTGC
TTGTGGGAGGGTAAATAGAAAATAAAATAAAGCAACTTGT
GAAAAATCTTTTTTTTTTTTAGCTCCAACTTTGTAGATTC
TTTAGAGATGAGGTAAAGCCTGCCTTCTGGACTTGAAGAG
ACTTGAGAAGGCATTTGGTTCTCAAAAGCTAGAGTTGGAA
ATAGTCATAGGTTTTGGAGTCACATGATTTCTAAAGTGGC
ATGTCCACATTTACTAAGGACAATTTACTACTGACAATTT
ATGAAGAGCCGGATCGGGGGGAAATTCTGCACAGAAACCT
ACCTAAGAGGGTCTGGACACACCTGCAGGCTCACCGGTGT
CATCCCTTGTCAGCTAGCCACCTGCACGTGAGGACTCCAG
GCAGGCAGCGCTTCCATGAGAGAGAATCACAAGGCAACCC
CAGAACAGATGGGTCCCTGTTTAGGAGCCAGTCACTCAAG
CTGCCAACTCATAAACTTGCTCTTTACTGCACTTTTACTT
TCATTCCCTGCAGGCACTCTTGACAGACTCTTTCATATAT
TTATAGCCAAAAAAAGAAAAAAAAAAGGATGAGCACCACT
TTAGGGAAGCCCAGGCATCTCATAGAAAAGGAGATAACAC
TTCCTGTTAGCAGCTAAAAAATCTGCATCAAATCTAATGT
TAGAATTTAAGTTAGAAATAAGGTTGGGGTATAATGGTCT
CTCTCGCTCTCTCTCTCTCTCTGTGTGCGTGTGTGTGTGT
GTGTGTATGTGTGTGCGTTTGTGAGAGAGAGAGAGACAGA
CAGAGAGAGAGAGAGAGAGACAGAGAGAAAGAGAGAGAGA
TTTTCTTACTCCGAACCAGCTGATGAATTGTAAATGATGA
GCAGTTGTTTTTCATCTCTAATGAGCTTAGACAACAAATT
CAAATTTCAGTAGCAGGATCTTAAAGATGTGCTTTTGGAA
GTATGATGTCTGGGGTTAGTAAAAAAAGATTGTTGAATCC
TTTTAACTTGGACCAAAAAAAGTATACTTTTATATAGATG
TTATGTGTAATACCTATATATAACACATATGTTACCTATA
TGTAACACACACACACACACACACTTTCATCTTTTTGGCT
AGGCTAAGTCCAGTCTAGCCTGGAGGTTGGAGAATCATGA
GTAGACTTTATGAGTACTATTATGTGAGTTTTTTTTTTTT
AAGGGATTCTAGAATTTTAGGAAATTTCCCATGGTCTGCT
GTTTCAGACTTTTTAGAATGAAATTTAAGGGTAACAATTA
GGGTCTTCCCAAATGCTGAACTAGGCCCCAAGATTGCCCT
AGTAGAAAATGAATGTCTTGTGCTTTGTTTCTTTATTTGG
CAATTGCTCTCAGGTCAGACAGAATAGGATTTTTTCCCTT
CTATTCTCTAAGGCAAAGGAAAGAAGTGGTTGGTGCCCCA
GGTATGCTTTCTTCATCTTGGGAAATGAGAAGATACAGGC
CTTTTGGGTTGTGAGATGATTCAGGTGAGTATATTCATGA
AGGATCTGTGAATCTTGGGTGGAAATTGCAGCGGTAAGGG
CTGAAAGTGGGTGGAGGAGACAGGCATCCCATACAATTGC
CAAGTTATTGAAACTTCAATATCTGTGGGGCTTGAGGATG
GTGAAGGGTTTAATCAGATACAGTGAGGCCCCTTGCAACC
TGTTTGCTTCTGTAGGTATACACACACACACAGGCACAAA
CATGTGTACATACACATACAGTACCTGTCCTATGAACAAG
AAAGCAAATCATCCTAAGATGCTTTTCCTGCAGAATGTTA
AGACTGTTGTTCACATTCTTAAAATACTGATTGCTACCAC
GGATCCTCACAGCCTTCTGAGTGATCTCTTTGGATCATCT
TCTTTCTCCTCTGTCTCCAGGCCAGCTGGAGCCAGGATCA
CCTTCTCAGCAGCAATCTTAGTTTAAACCAAGACTTAAAC
TTGTAGGAATACCCCAGGGGTGGCGGTAGGCTGGGGAAGA
GGAAGCATAGCTGCAGGGAGAGCAGGGACCCTGGTGTTGG
AGCCCTATGAGTCCTGGGCTCACACTGCCCACCTGTTCAG
CTGTGCTCTGCCAGTGTTCTGTGCTGGGGACCCTTTAGCC
CTCTGAAGCGACTTCTCCCATGTGGAAATGGCATTATTTT
CACCCACTGAACTTCAAAGAGCGAGCAGCCAGCATCCTGG
GAAGCTAATCGGATTTATTCGGTTATATCTTTCCCCTGGG
ACAGGGCATAAAGGAGATATTTATGTATCTACATCTCACT
AGGCCTGGTTTAGCCATGGAGGGAGATGAGCTTTAAAAGC
TGAAAGCCATACATCCTCCTGTGCACACCCGCTTGCTAAC
ACCATGTCACAGCCTGATCTGGCTCAGGGAGGAAGAGATC
TGGGCGGACCCCATCAGAGATCTGCTGTGCTCTGAGCGCT
GGAAAGTTCTGACTCATTACCTTAAGAGAGCTTGACAGAT
GGTTTAATTGAAAGTCAGTTTCCTCATCTATAAAATGGTG
CCAATAATATCTGACAAAGCTAGATTGCATGAAACAGGAA
TATCAATGTGTGTCGTAAGTGGTAATATGCTGGATTAACA
ATTGTTAATATTACCGCCTATTGGTTTTGTGTGTGCGTGT
ATGTATGAATGCAGAATCAGTGGACTTTCACTTATTCAAG
GTCAGCTTGAAAAATTGTCTCTGAATCCTAATTTCTGCAT
TTATTTGATGATCCTAGGAAAGCTGTTTAACTTATTTAAG
CCTCAGTCTATTCATCTATAATATAATCCACTTCATAGAG
TACTTAAGGTTAAATTATATATATGCTGCATATATAATAA
GTACTAATATTTTTATTTTTGAATTGCATGCGCTCTAGCA
CAGCTGTTCTTCATTGTCAAGCCTAAGCATGGAATTGGTC
CATCAGCCTTCTGGAAAGATGTGGGCAGATTTACCTCATA
TGCTGGCTGTCTTTTTATCTGGAAATGGCACCACTGACCG
ATCTTCTATGGGCAGTTTCTCCATCTGTGGAGTTGGATTT
GTGCTGGTCCATCCATAGCCTGAACCCTCATGACCAATAG
CAAAGGACCAGGTGGAAGTCAGGCCAGCAAGTGTGGCTGT
GACCATGGAGACAAAGCTCATGGGCCCTGATTTTCTGTAG
AAAACATACTGTACTCAGCTTTTTTGGATGCCTGAGTTCT
CTGTAGCCTTGGGCAAAAACCCGAAATTTCTAGCATTCTG
GTTACTACAGATGTCAAATATAAATTATATGAAATTGCAG
GGCTGTTGTGAGAATCCATTGAAATGCCAAATGTCAGTGG
TTCTCAATCTTTAGCCTCATCTGGGATGGGGCCCAAGAAT
TTGAATTTCTATAAGTTCCCAGGTGATGCTGATGCTGCCG
GTCCCTGGGCACACTTTGAGAACTCCCGGCACATGTGAAG
AAATTATAAATGTGTGATACATTAATGTTGCTATATTAAT
CAATGGAGCTAATCAGTTATATATTGTTTCTAGGAAGCAG
ACAGACATAAAATTTTGATTCAAAGTTGGGAAGGGAGGCT
TACTGGAATTCTAAAAGAGATATTCTAGGAACCCCTAAAG
AGACAGCTAAGGGATTTCCAGTTACCTGGAAATCCAGGGG
ATTCTAGTTCCCCAAACTACATGAAAATATCAGCTGGGAT
GCCTGAGAGAGTAAGGGAAACCTTACTCAAGTTGGGCATG
TGCATCTTTGCTGTTCCTCAAATTTTCAGGGATGGGGTTC
TTCTAAAGCAGAACTTTGGACAGAAAAGAATGGGGTCTGG
CTGCTGTTTGCTGAAAAGGAACATGTGGCCGGCTGTGGTT
AAGAGCTAAAGCAGTATTTTAGGAAGCCCCGGAAGTAGCC
CTGGCAACCTCGCTGGGAATCTGCATCCTGTTTCCTTTCC
TGAGCAAAGTTGGGAGCTGGATGGAGTCTGGGCTTCCCTC
ACAGTCCTCCGGACAGCTGATCCCTGGGGCCATGCCAGGG
ACCAATGCACACGAGCATAAGAGAGCAGCTGTACACCATT
CCTACTCAGGGCAATGGGGAGATGAAGGGAGACAAAGGGG
ACTGCTCTTCTCTAACCCTAAGGCACAGACATCAATGAAC
AGAAAACGAAACAAAAAGGAGGTGGGGAGTCTCTGGGTTT
GCCCCCAGGTCCCTTTTGGTATTAATTTAATCCCGAGTTG
CAGGGAGGCCACAGCTTCTCTTGGCCCAGCTCTGGAATGT
TGAATCTCTCATCCATGGCTGAGAGGGAGCTGTATTTCAG
TGACTTCTGAACGGTGTGAGGAAAGCCGGGCCTGCTTCCA
ATTAGCCTGCAGGGGCTCAGCTCTCTGGCCTCCACACACA
CCCCAGCAGAGTTTATTTATCTTGCTTTGAGTGACACTCG
CATGCCCTTGCTCCAGCTGCAGGTCGCTTTCAGGCTTGGC
TTTGGGCTTCTCTTGGCCTGAGGTGGGTAGCCTCAGGAGA
AAGTGGAGCAGCTGCTCTTTCTTGTCTAGATTTGTACTTC
ACCCAATCTCTCTGTGTCCTGGGGGCCACCTCAGTCTATT
TTATTAAGGAACTTTCCAAGTGGCCCATGTCAAGGTTAGT
TTCTGAGACTGTGTCTCATACTCTCTCACTGCCCAGACTT
CACCCCTGCCCAGGCCTCCCATGGTGGCTCTGCTGTTCCT
GGCTAGGTCTGCCCCTCTAAGCGATTCTTCCATTGGCTCC
CAAGCTGTGGTGCCCACTCCCACCTCTCCCTGCAACTCTG
TCCTTTTCTTCGAGTGAAAGGACTGCCCCCAAAGCAGTTT
CATACCCTTGCAGAATTCCAGGGCTGGAGTTAATCTCCAG
TGTCCAGGAAGGCTGGCGTAGGGTTTTTAGGCCAGCTGCA
TCAAAGCATACCAACTGGCTAGAGGAAAATGCTTTTCTGA
AAGGTTCTCAGGGCACTAGATGCCTGGTTTCGTCACGCTG
AGGCACCTGTAGATGGGTCTGTTTGAAAAGCCACCTGTGG
CATCTATGTTTCTCCCTTTCAAGACAGGCAAATTCCATTT
TTCTGACTGAACATAACACCTGTGGTTTCATAAACTAAGA
AGAGTTCAAAGGGGTATGTGTTTGAGAAACCTTTCAGAGC
CTATTTTCTTATGTTTAGCCACGGAAGCAACCAGCACTGC
TATCAAGATTAGAAGACACGAGATTCCATTACTTGAAATC
TTAGACAAGTTGACACAATTGCCATCAATGGGATTTAAAT
AGAGGTCATTGGTTCATCCATTCTTTCACGCATGCATTCT
ACAAACATTTGCTAAGTAAGACATTGAAGATTTAAAGATA
AGATGTAGTCCTTGCCTTCAAGGAGCTTGTAGTCTAGAGC
AAGAGGAAGTGTGTATAGAAAGGCTATAGTAGGCAGGGCT
CAGTGGCTCACACTTGTAACCCCAACACTTTGGGAGGCCG
AGGCAGGTGGATCATGAGGTCAAGACATCAAGACCATCCT
GGCCAACATGGTGAAACCCTGTCTCTACTAAAAATACAAA
AACTTGCTGGCATGGTGGCATGCCCCTGTAGTCCCAGCTA
CTCAGGTGGCTGAGGCAACAGAATCGCTTGAACCCAGGAG
ACAGAGGTTGCAGTGAGCAGAGATCACGCCATTGCACTCC
AGCCTGGCGACACAGCGAGACTTCGTATCAAAAAAAAAAA
AAAAAAAAAAAAAAAAAAAGACTATAGTAGTATATAAAAA
TACTACGTTGTCACTTATTACCATTTTTGGATTTTCTAAA
AAATAGAGTAAGAAATATGTGTATACGCACACGTGCATGT
GGGCGACTACATAAGGTCTCTATAGTTGTTCAAATCCAAC
TGGCCACCCTGGGGTATGAAAAGCTTTTGACACAAGAAAG
GGAGACTGAGCAAGCCGGCTTCACTGTCCTAAGACATGCT
ATGAATATGTAAGAAAGTCAACATCAGTGAATAATCATTG
AATGGAATATCCATTAGAAAGATAAGCAATTTGGTATTTC
ACTGTGTTAATAACAAAGGTGGGTCAGGATTTAGGGACGG
AGCTTCGACTGTATAATAAAACAGGACTTTTAGCAACGCC
TGGTTCTTTTTACTAGCTGAATTTTTCTCACTTTCTACAA
GGCCACCCACCCAGTTATACATCAGAGTCAAAGAATCATT
GAATTTTAGAGTTGGAAGAGAAGTTGGCATGAAAGAATGG
TTGAGAGTGAATGTTCTATTGAACTAGACTATGTCTGCAG
CCAAGCAAAGGGCTAGACTCAAAGAATAAATGCCATTCAC
TACACTCTTCTAGACCAGGGAGTCTGTTTGGTTGAATATG
TTTCCTCTAAGCTTTCAGTCTCAACCCCCAGTTACCTCCA
AGCTTTTGAATGCATACAGTCTTAGGAGTCTAGTAGACAT
AGCCTCTGCCTCTGGGGTCATTTGCTGCTACTTTTTTGAG
CTTTATAATAACAGGGCTTTCTAGCATGCAGAATTTCTGG
CAAGACAGCCAAGATGGGCCAGGGCAAGAAAATGGCCAAG
CCATTGGACTGACCATCTAAAGAGGGAGGGGCCACTCAGA
CTCACTGGGAACATTGCCAAGTTAGGGTAAGCCCTTCTTA
CCTCTGAAACATTGATCCGGCCCTCTTGGAAGGAGCAGGT
AGTGGGGTCATGAGTGCAGAGGTTGCGGTACTTGCACCAA
TGGCAGCGGAAGGCGCTGTTGACACAGGACAGGCACCTGC
AAGGACAGAGATGGTGAGAGGCAAAGAGAAGAGAACAAAG
AGGGAAGGTGGCATGTGTCATGATAGAAGTCTGTTAACCT
GTGTTTAAATCCTAGTCTCATTCTCAGGAGGGAAGACTGG
TGGGCCATCCTCTAGCACCGAGAATTGTGGATTCTCCATC
CATGATATTCATGGGAACAGAAAATTGGAAAGAAAACGAG
ACCAGATAAGAGTATAACTTACAAAGCAGGGGTGTGCTTG
TATAAGCTCATGAGAACGGATTATTCACATTCTCAGGAAT
TTTGCAAGCTGATAGACACCATGGCGGTAGTTTGAAATCG
GCCGTGGTGGAAATAGTTGCACCACAGAATTTGGCAACGC
TGCAAACTAGGTTTTCTTCTGAATGCTGGTAGCTAAACAT
TTCCCAATATTTCACTGCTTGTAAAGACAGGGTAGCCGAC
AGAGCACAGGGACAGGAATTGGGCAGATCTGATTATAGAC
TTGCTTCTGCCGCTGCCACTGGGGTCACACTGAGTAAGTC
ACTTCACCCTCTGAATTGGAGTATCTTCATCTACCTGTAA
TAAAACATTCCTGTCTACGCCACAGGGCTGTTTGGTGTCA
AATGAGATAATGTATAGAAAATGGTTTTGAAAAATGCCAT
GCTAAATGTGAGTATTATTGTCAAGCGCTTAAATTACCTG
TTATTTCAACCTCTTAAATAACATTTGAGTGTTAACAATT
GGTTTATATCATCTGTGTTATTGGGCTTGGGGGAGCTAAC
AGTATTAAGTAGTAACTTTGTCCCACTCCCCCAGGCGTGG
AACAGTAGGATATATGTGTGTGGTATGTGCTTTTCTTGCC
AGGGTGAGCACTTCTTTCCTTCCAGTTTCACCTGGAGACT
GTGTATATTCTTTCGGCTCTCTGTGTGTGATCAGGTCATT
GTAATGGAAATGGGTTTTGTAGGTGGGGTTAGTCTTGCTC
CTCCTCGCAGCCCCGCTACTCTAGTCTTTCACTGCTAGGC
CAATCTAGAATAGACAGGACCAGGTCTGCAGTCTGGCGCC
ACCTGGTGGGGCTCTGATTACATTTGGGTGGTTGAGGCTT
GATCCAGGGGTCACCGGCTCACAGGCCATAGTATGTTGGG
TTGGTTAGCCCATTTATACTTCATCTTCCCATTCAGAGCA
TTTTTATCCCATTCTCCATTGCCCAGACTTTTTTAGTTTC
TGAGCTTCATGCTATCTCATGTACTCTCAGATAGACTGGT
TCTTGGTAACATCTTATGATTCAGCAATTAAATAATGAAA
ATGGACCAAGGGCCTAAGGAAGATGGTTATTGGGGCTCTA
GCTAGATGTGGCTCTTCCGCTGGCTATTTTTGTGACCTTC
ACGTAGCACTAATCTTTCTGTGGACCTCAGTTTATTTTTA
TTAAAGTAAATTATTAAAAGGAGGGGACTATACTTGATTC
CATGAATTTTAACTGAATTCCAGTAGAGAAGGGCAAGAGA
GGCAGTGTTTGGCATTAAAATGGAATCTTTGCTGTCAAGG
AGACCTGCTTTTTTTTTTTTTTTCTGTTAAAACTTGCTGC
CTGTGACAGCATCTGTGTTGCCATAGCAATACATCTTTGA
AAGTGGTGACATCATACTGTGTTGCCATGGAGATAAGATT
GCTCTCACAAACAATGGATTCCATCACCACCATGTTGGAG
TTTGAGAAGGAGGTAAGAGGTTCTGTCACCAAGATGCTTG
CCATTCCCAAAGCAGGGTTTGCTGGGATTCAAATGCAGTG
GTTAGAGGGCAGCTTTGTCTATTTCAGCTTCAGTCCCTTT
CTGTCCTCTCTGGTTCCCACCAGGCCATTTTTATCACTTG
TTCTGTCTTTCTCAGTACATCTATTTATTTGTCCCAATGG
GGCTCCTTCCTTGACTAATGTAGAGACCAAAGAACTCCAG
AAGATTATTCTAATTATGAAAATCAAGTTCAGAAAAATGG
AGAATAAGGACTAGCTTATTTGCCTCTTCTAATGACTAAA
GATTCCTTTAGGGTTTAGCTGCAAGCAGACCCTCTCCCCA
TCTTGATTGCTGAGTCCTTCATGCCCATAGCCTGGACCCT
ACAGCCTGGATACCCCTGAAGACCTGACTGTGATGTGGAT
CCCAAGTGGTTCCTGCCCTGGGAAATGGGAAGGATGAGTC
CGTAAACATTCCGAATCACTGCCTCCTCTGATATGGAGCT
GTTGATTGACCTCTCCCCTTGCTGAATGTCCAGGGTTTTT
GGTCCTATGACCATTATGTGGCTCTATTACAGAGGCCTGT
GTTTTCTTCTTTCTAAACCAAATGGTGTATGAGTTCCCAG
CTTCTGTGGAAAGGGTCTCAGTTTCTCTACCAGAGAGGAT
CAGCAGAAACTAAGTAGGGGTTTCACTCCCTCCATTTCTG
CTTTTTCCTTGTGAAATGTTCCCAGCTTCTCACACAGTTG
TGGGGTCTCATAGCGTGTGGGCACCAATTGGCAGGCATTC
AGCTGCTGGAATGGCTGGTGAGGTCCATAGAACTAAAGTC
AAGCCCCACTGAAGGCTGTGGTTTGGCCTGTCTGGTTTCC
CTTCCTCTTGAAAATATTGAAGGATGGATTTAAAAAATGA
TGGAGTGAAGGCCTCTGCTCCACCTCCCCATCCAGGTCTT
TTTATCATGTGCTGAGAGAGGCTACTTTCCCCCTTCCCTG
CTTCTCCTCTGTGGGGGACTGTGTGCATCGCCGAGCCGCT
ATCTCGGAGTCTCTCTTCATCTGGTTGTGGGTGACATGTC
CGTACTCCACTCACTGTCAGCCTCTACCTTCAAAGTCACC
ACCAAGTGATGGAAAATGAAGAACTTTTTTTATGGTTCCT
GTTCTCTGACCCTCTTTTTACTATCTTGGCCTAAGAGTTG
GGGGTTAGGCATGTTGGGGTGGCATCCAAGGATTCAGAGA
CTAGGGAGAGTAAATACCATTTGGTTTAATATGGTAATAT
TTATGTACAGTGTACTCTGTCCAAACAAAGTGTCAGGCCC
CATGGGGAAACTGTGAGGTGACTACAACATGGTTCCTGCC
CTAAAGGAGCTTAGCATCAAGGGGAAGAAACCCCATACCC
ACATCCAGACCCAGAGCAAGACCCTTTCTAATGAGCACTT
ACAGTTGGTGGGCACTGCAGTTGTAAAACTTGAACTCGGT
GCTGACAAATATCTTCCCTGTCTCCTTGGACCTCAGCTGT
AGCTCCAGCCCAAACCAGTCTGAAAAAACAAACAAAAAAG
GACGGGGTTGGGTAACAACGTGGGGACCCAGTGGACAGCC
ACAAAAATAAAATGTAAGTCATGAAGCCACCACAGGGCTC
TCTTAGGACGCAGATGCTATGTGGAACCTGCCTGAATCGT
CTCTTCTCCTCCCAAGGAAGCCTCTTTGGGTAAATACCAG
CCCACCCCTCAGACCCAGACTGCCTCTGCCCACAGGGAGG
AAGAAGCAGATTCCACGGAGCCCCTTGCCTTGGTCAGCCA
TGTTCCATTACTGAAAGGATTTCAGAAGTATTAGGTCTGA
GCCCCCAGTTCTGTGGAGAGACCTGCTAAAAAACTACTGA
TGGAAACCACTCCATTCCTGGGAGGGACGAGCTATTTGGA
AAGATGCTGTGTTCTGTGCAGCCTTAACTCAAAGCGGAGC
AAGTGTTTTCCTTCCTGAAATTCACTTTGGGGCATGACAG
TTTGCTTTCAAACTTAAACAAGTTGTCTAAGTCAATATTA
GTATCTAGTATAAGAAGACTCTGTGCCTAGTTCTTGTGAC
CCCCGGATCCCTCAGTGTAGAGAAGCCCCTCATTTGTGGC
TGTCATGGCAGATATTTCTTACCTTGATCCAGTGGGATGA
TAGGGACATCCTTGGGCCCAGGTGAGATGCAGATGACCTG
GCTCCCGGACACCTGCCCCTCCACCTCTGTCAGGTTCCCA
AAGGCACAGGCGATACCCGCAGATAGATCAGGAGCATCAC
TCACTACTAGGCTGAGCTGTGGGAGGAGCAAAGAGATGAT
GCCAAAGAAAGACCTCAGGAGACCTGGGCTCCAGGCTCAG
CCCTGCTGTGACCCACTTTGCTCACTGAGCTCCCCTGACC
TCATCTATAAAAGAAGGATGTTGGTCTAAGTGGTCTTCCA
GCTTTGAACACTGAAGTTACAGTCATAAATTATTCAATGT
GTGCAGGGTCAATGGTCTTTATTAATACTATTATTAATTA
ATTTTTCCATCTTCTCCAGCATCAGAAAGCCCTAGGGGTG
GGGGCGCTAGAGGGAAAGGTACCAAAATCCATCTAAGCCC
CTGTTCATTTTGACACGAAAATTAATTGCAAGGCACCACG
CAAACTTGAAAGCAAGTCATGAGCCGAGCCCTTCACAGAC
AAGGCCTTAGCCGTGGCTCATGGGAGTAAATATCACCAAT
CTGGAGGTTTGCCAGGAGCTCACTAGGTTGGTGGAAGATA
GCTAGCTCCTCACCTTGGCTGTCATTCATCAAGAGGCTGC
TTCTAAAGGCTGCGTGTTCCCTAGAGTTTGTGCTTCTCTG
TTCCATGTGGGCTCTCTGTTCTCTAGCAGCTCCCTTGGAA
TGGACCAGTAGGTTCATAAGGAGCTCAGGGGATCAGAGAA
GTGGCCACCAACCGCTTGATGTCTGCTATTACCAATGGGT
TCCAATCATCTAGGCCAGCGGTTTTCAGCTTTTTTGAATT
TGAAGACCCTACTTTTAATAGTAAAAATATCACAGACTCT
CTGAGGAATCGGCTGATTGAGAAAATATTCAATGGCAAAA
TGCTGCCCTAAATCCATTGCACTTTTAAATGAGTTTGTAC
TCAAATTACCACAATACAGCATCTAAGTGGTATTTGAATA
GGTAAGAAAGGCCACTGATTTCCTTTGCCCATGAGGTGTG
CCCATAGTGTTCATGGTGATGACAACTCGGTGGCCTCCAA
GTTGAGGACCGTGATGGCGTAGGTAGGTTTCCCTTTGTTT
TATTTTTTAAATTTTTAGTAAAGACAGGGTCTCACTATGT
TGCCCAGGCTAGTCTTGAGCTCCTGGGCTCAAGCAACCCT
CCCCACCTCAGCCTCCCAAAGCGCTAGGATTATAGGCGTG
AGCCACCATGCCCAGCCTGTAGGTTTCCCTCTGTCTTCCT
ATCAATACCCAGTGCTGTTATTTGCAGTGGGTTTCTCAGT
CTCAGTGGGCATCACCTAGCCTTTCCATACATTTGTTTGC
TGCTGAATCTCTGCCCCAGTTTCGTTTCCATGGGGCCAAG
AGACATGGGGCCAACAAACTCTCCTGTTTGTTTCCTCAGC
TCCCTTGGAGCCAAAAGCTCCTGGTGGGGATGAATGAACT
GAAATCCCGGAAGGTTCATTAACTAATTAACATTCGTGAA
TGCTCATAAAACCTTCACAATGAAATAATAATGCAGGGCC
TGAGGACATGAAATATTTTGGGTTGTTCCTTGACAGATAG
TTAAAGGCTATTTTATTCTCTTTAATACTCTCTTTAAGCA
TACACTGACTTCGAATTGAGGGAGTCTCTTTCTTGCTCTT
ATTCTTTCCTCTCTCCTCTCTCTCTCTCTCTCTCTCTCAC
ACACACACACACACACACACACACACACACACATGCAACT
CGCAGAGTTCTGTAAGAGTGCAGTGAGTGAAGAATTGTAA
ATACAGCAGATACTAAAGAATGTGTTTTTCGGTATTGGAT
TGCATTATGTTGCAGATGTTTGTTACTAAATGCAAAATCT
AGGTTTACAAAACAGATCAATGGGTAATGAATTTGCAGGG
AAACTGGAGAACGACTATGCTCTTTACAATAGGCATTGCC
ATACGTTTGATATAAACATAAAGTCTCCTTACTGGATTTA
AAGTCTGATCAATTTACAGATACCTGTGCAAGCGTGAATG
GCGCACACCCACACAGGTGCATGCACTGTGTTCCCTCTCC
CCATGCCCCTGGATGAGTTACTTACCAACCGGCTGTGCTC
AGATACTGAGATGCTGCTGGGATGCACTGCGAGGCTCACA
CACTGGCTGATGCTGGCAGCAAATCGATTGGGTTCCCAGG
CCTGTTGGCATTTGTCCCTGCGGGAGCACCTGCCACAAAC
ACAGATTCACAAGAGGTCAGGCCTCTGGGACCCATCTGTT
TGGCTCCATTGTCCCCTGGGCAGGATGGGAGTTTGCTGCC
CTGAGGCCTGTGTCCTGTCTTCTCAAGAAGACTTTTACTG
TCCTCCGGAGGGCTTTGGTGACTCTCAGACAGCCTCCGTC
ACAGTTAAGGACAGACCGAGAGGGAAGAGGATTAATCCCC
AACATGAGAGATGCAGTTTCGACATAAAGAATTAACAGTG
GAGGGTGTTCAGGTTCTTGATGCCTTGAACAAAGAATTGG
ACAAAACGCACAAACAAAGCAAGGAAGAAATGAAGGGATT
TATTGAAAATGAAAATTCACGCCACAGTGCGGGAGTGGGC
CTGAGCATAGGGGCTCAAAGGCCCTGTTACAGAATTTTGG
GGAGTTTAAATACCCTCTACTTGGAATATGTCTTATGTAA
ATGAAGAGGATGAAGTAAAGTTACAAAGTCATTTACAGCC
AGTGTACGCCTATGGAGAGGATATTTTCTGTCAGAGCTGA
AGTGTGAATCAGCCTTATGTTCCCTGCCTCCAGACCCTGT
TTTCCTGCCTCAGAATGACTCTGTTTTTTTTTTTTTTTTC
TTTTTTTGAGACAGAGTCTTGCTCTGTCGCCCAGGCTAGA
GTGCAGTGGCAGGGTCTCAGCTCACTGCAACCTCTGCCTC
CTGGGTTCAGGCAATTCTCCTGTCCCAGCCTCCTGAGTAT
CTGGGATTACAGGCACCCGCCACCGTGCTCGGCTAATTTT
TGTATTTTTAGTAGAGATGGGGTTTCACCATCTTGGCCAG
GATGGTCTCGAATTCCTGACCTCGTGATCCACCCACGTCA
GCCTCCCAAAGTGCTGAGATTACAGGTGTGAGCCACCGCG
CCCGGCCCTAGAATGACTCTTTAAAACACTGTGGGATGCT
GAGACCACAGAGTGAGGGCAGCCTGCGGGACCTGAGAAGC
AGCACAGCCATGGAAAAGCAAATGAACTTTGGGGCCAAAG
AGCCTGGGTTCCAACCCCAGATCTGTTACCTACTAGCTGC
AACCCCTTGGACAAGCTACTTAATCTCTCTCTGCCTCAGT
TTCCTCAACTGTAAAAAAAAATGAGGATTGGCCAGGCATG
GTGGCTCACACCTGTAATCCCAGCACTTTGGGAGGCTAAG
GTGAGGAGGACTGCTTGAGCCTATGAGTTCAAGACCAACC
TGAGCAACACAGTGGGACCTCATTCTAAAAAAAAAAAAAA
ACAGTTAGCTGGGTATGGTGGCACACACCTGTAGTCCCAG
CTACTCAAGAGGCTGAGTTGGTTAGATTACTTGAGCGCCG
TAGTGAGCTGTGATTGCACCATTACACTCTCACCTGGGTG
ACACGGTGAGACCTTATCTCAAAGACAAAAAAAAAAAAAG
GAAGAGGATGATGATAATACCTATTTCACAGGGTTGGTGT
AAGAATTAAAGGAGTTAGTGCTTAGAAAATGGCCTGGCAC
ATAGTAGGTGCCATGACAGTGTTAGCCCTTATAATATTAA
TATTAATGATGCTGATAATGATTCATATTATCATTTTCCT
CCAGAGAAATTTTTAAGAAAATAGGAGAGGGTCTTGGCAG
TGTGGGACAGTGTGCATATGATCTTGTGGGGGGATTAATG
GCTATTCGAAGGCAGTGGCCATGTTTTATTCATTGGGATA
TTCTACCTGTCACATGGTATATTTTAAATAAATGTTTGTG
TCACAAAATAATACCTTGAGACAGACAGACAGACAAGGCA
CTGCAGCCAGGGCTGCCTCTGTCAGAAAGCTTGTTTGGCT
GTTTCTCCCAACATCTTCATCTCAGGCTCTAGGCTCCCCT
GCCGACAGTGGCAGGTGGGCCGGTGACACCAGCACTTGGG
AGCTTCAGGTTGCTGCCTGCCTTGTCACATGGAAACCCGC
TCCACGGCTGGTGCCAGTGTGTCCAAACCAAATAGCCATC
GGGACACTAGCGATTCCACAATCAAGCAGTGATTCGCACC
CTGACTCCCCCAAACTCCTCCCCCTCTTCCTTTTCAGGCA
CATAATGGATCTAAATATGAATGCTGTCAAAGAAAAGAAT
TATTGAGGTTTAAGTGAATCCTTAAGATAGCTCTAAAGTG
AGCTCTTGACTGGAGCCTTTATCTCATTGACTCACTGAAA
TGGCTCTTTTTTTATCATACTATTTATGGCAACAGCCCTA
ACAGAGATAAATAGCCTTGGAGACAATAACACACTTGCAA
GAGCAAGGCATACAGAAGAGACAGGAAGGCTTCAAATCCC
CCCAACCCCTCAGAGGCTCCTCAGCCCTCAGCCTCCGTTA
AAGAGGCCTCCGTGGGGACCTGGGAGCTGCAGCTTCTCCC
ATCTCCTCATGCCTGATACCAGGCTGCTGCTTGACAGGTG
GGAGAGCGTTGCAGGAGGGTCTGGTGAAGAAGAGAATGTC
CAGATGCGGTGAAATGTCTGGGTATAAACAGCAAAAATCT
TGTTCTCTGTGAGCTCTTGGGGCAGAGAAGCTGGGAGACG
AGTGCCCCGGTAGGTAGGGAGGATTCTCTAAAGAGTTAAG
GAGTTGAGAGGACAGAGGAAACCTGGGACTATTCTGATGT
GGCTCATTCCAGCAGTCACAGCTGACCTGCCCCAGGAGGA
AGACGGGGTGGTTGGCGGCAGCGGGGAGGCCCAGGCATTG
CTGATAGATCTATAGGCACTTGTTCAAGGTGGGGAAAGCA
GACGTCCTTGCTGTTGAATAAGTGATAATCCCCGATCTAT
AATTTTGGTGTGTTCGACATGGGAGAAGTGCCACAGGCAC
CGAAGCTGGGAGGACAGAGTGGCGGAGGCATGGGGAGTAG
GAGGTACCACTGGACATGACCACTGCAGAGCTAGAGGGCA
GGCCACCCAGGGCCCTTTGCACAGAGCTGGCAGGAGGCTG
TCAGGTTCTTTGGAGAAAGAAACTCTCTCGAGGAAAGACC
CTGCCTGCTGGCTGGTGGGTCAGCCTCACTGCAGGGAACC
AAAATTTACCCCCTTTTGCCATTCCTGGGGTACAACATTA
GCATCTTTACCACTTGTCTGACCTAAATGGAGACACAATG
TCCAGGTCTGCTAAGAGCACTTCTGCAAAACTTTCTGAGC
AATCTTTTACCTCCAAAACCCAAGCAGGGAACCCAGTATT
CACGGGCTCAAATCCAGTCCAGATTTTGCATCTGTGAGGC
ACCAGCTTCCCTCCCTCCCCGCAGAGCCCTCCCAACACCT
GCTGCAGAGGCTGGAAGCCAAGAGCTATTGTGCAGGACCC
CGAACTCTGGCCCTCCGCCTCCGCCTCCACCCCAAACCCA
GCTCATTTCATGGAGATGCTTTGCTGGCTGGCACAGAGCC
CTGGAGTTTCCAACTCCATTGGGCAATAGAATTCCTAGCC
AGCTTCTGTCTTTCGGGGTTTTCACCCTTTCTCTTCCCCT
GGGGCTCATCAAATTAGGAAGTTTAAGTGTGATTTAGCAT
TTATATTGAGTTGGTATTCAATGGCAGATGATGAGGCCAG
TTGAAGTGAGATGTGAACTTCTTGGAATCATGAAATAATG
AGGCCAGAAGGGTCCTCCCAAGGGTACAGGGTCCATGATA
ATTATTCTGATTTGTGTAGCCTCTTCTGGGCTTCCTTATT
ACCAAAGCATTTATTTTTTCATTTAGTCTTCACAATTCAC
CTGTGAAATAGGCATTTTCCCTAAACAGCAATGGAGAAAC
AGAGGCCTGGAGTTGTCAGGGGACCCATCCAGGGTCACAC
AGCAGCTAGCTGGAGTCTAAACCTCCCAATGCCAGTGCAC
CACAATCTGCACACTCTTGGCACAGAGGGGCACCTATTTC
AGGCTACACTGAGGACGTTTTGGGGAAACCTAAAGACTAC
AGTATCCCTTGTGAGTTCTTTCAAAGACACAAGGATATAA
GCACCTCACTTCAGAGCAGCTGAAGGACTGAATTTGGAAG
TAAAATGAAAGAAGAGAGGCAAAGACCCTGCACTTAGAAA
GAAGGCCCACCGATGGCCTCTTTACCTCTTCCTGCTCTCA
ACACTGAAGCCACGATTAGAATTACTGCTCTGAAGAGGAC
AATTCCTCTCTCTCTCTCTGCAAAATACTGTCATATCCCA
TCATTCCCGGAAAGCCCTGGTCTTCTGCATGCCAAACCCT
TTCCAGTATACCCCAAACTTACATGTTGTGCAGGGCACAC
CAGCCACAATGAGGGTCCCCAGAGCTCAGGCACTCCCCAC
AAGTCGTATACTGCTCACATGACTCCACGGGGACCCTGGT
GACCTGGCAGAGAGAGGAAAGAGGGTACAGTGAGGTTAGG
CTGTGATGACTAGCAGGCGTGTGTCACATAGTCCTGTGTG
TACTCACACTTGCACTGCCAACTCCCCTAAAGAGGTGACA
CTGAGCAGCAAGTCATGGCCTCAATGTCCCCAATCTCTTT
ACCTGCATAAGGCAGGTAGGCTAAGCCAAATGTGTCTCTG
AGTGGCAGGCCTAAGACTTCTTGCCTTCGCGAGAGGTGGC
AGCAAAGGCTCCATCTATTTCTGCCCTCCACTAGCATCCT
CTTGAGAGCTGGGCAAGCCAGTGGCAAGTACTGAAAATGG
TTAACTCTGTTGAAAGGCTATTGAGTGGCACAAACTCATC
TCTGAAGAGCTTTCAGCTGGGCTTGGGCTGAGACATCCTG
CCTACACAGAAAACATTCAAAAAGGGAAAGGAGAAACTTT
TCCCATCAAATAATATTCATAGTATGGCACAGACTCTTTA
CAGCCAACCAAATATACCACCTGGATCCAATTATCCCATT
CTCTGATGTCTGCATTCAGTTTCTCTAGTAAATCTCCCAT
CCTTTGAAAAGTCTGGCTAAATGGGAACATCCACAGAAAA
GAGCTGCCTGATTCTGTCTTGCCTGGAAAGTGAGAATTTG
CAGATCAAGACCCTGCCCCCCAGAGAGTGCAGCCCTTGCA
CACTCCTCCTGGTCTTCTGCTGGGGCCCTGCAGGGGCTAG
AGCTGGGCCTGTCTGGATATTACTCACCCCTACTTGCACA
GCAGAGGTGACAATAAAGACCAGGCAAGGGGGTCAGAGGA
CTGAAGTGTTCCAGTTGATATGTCCTAGGTATCTGTTGCT
GGCTGGGGCAGGAGGCTGCTGGGCTGCAAAAACATTTGCT
GGGCTGGGAATGGGTTCTTATTTGTTAGGGCATAGAGGTC
CGCCACCTACCAGATGTGTAAAAAGTAAAAACATGACCTG
TGGTCCAGCAGCACAGTGTTCTGCCTCTGGCAGGGGGACA
AAGGATATGATGGAGACACCTTCACGGCATCCTCCTGAGA
GTTTCAGAATGGATCCTAACACTGTTCACTCAGCAAACAT
TTATCAGATGTCAACGCTGTGGAGCTCTGGTGCTATGCAA
CAGAGAAACGACAGCGAACAGCACACGGATTCTGCCCTCC
CAGAACCCTATGGTCCAGTGGGAGTTGGTAATGACAAACC
GAGACTTGCTCTACATTGTGCTGAGTTTTTGTTGTGTGGG
ATTGATGTGAGTGCTGAAGGTTTGGGGAACTTAGCTAAGA
AGTGACCAGTGGGGTAGAGGTGCCTTGACGGGTAAGAGGG
GGTCAGATGCAGAGACCTGGAAAGACATGCCAAGCTGAAG
GATTGTGATGAGCAAAAGCGATCATGGATAAGTTCAGTAT
AAACTTAAGTGTAGGGTTGTACAATGTGTGGGAGGGGAGA
GAGATGAGCCTGCCTTTCCTCTCTTGGGTGTCACCACCCA
TCCTTCCTACATCATCACACTTAACATTCCATATTACGAG
GCTTTTCTGTAAGTCAGTGACATGATCAGCTTTAAACATC
TCTCACCTCCCTTTAATAAAAAAAAACAGGAAATGCAGGG
AGATGAGTGTAAAATCTTGCAATTTAGCTTTAAAAAAAAC
TGGTACTCTAAGTTTAAGACGGGGGATAGCTGATTTGAAA
TAGTTCAAGGGTAATAGACCTAAGGGTTTGAGCTGACTCA
AAGTCAACTCAACTCAAAATCTGATGTGACCTGACAGGGT
GATGTGACAACGAAAGAAGCTAATTTGACCATGGGCTGCA
TAAATAGACACACAGCAACAGGGTCGAGAGAAGCCACCCC
ACACTGGGGAGTCCGGAGTTCAGGTCTCCGCAACCTGCCC
TAGGAGGGGCGTTGCTCAACCAGAGATCCTTCCCGGAGGG
TGGCCAGGATGGGGTGGGAGGCAGAAGTGGTGTCTGAGGT
ACAGCAGATGAACCTGGGATGTTTATTTAGTCCAATGAAG
AGTCTCAAAGTAGTCATGTAGGCTGTTTTCCAGTGTTTGA
AGGGGAGCAGTATGGCTGCAGTAGGACTCATGGGTGAAAA
GCTCAGAAAAGCTCAACATCATGCAACCGCCTGGCTTTCC
AAAGGAACGCCTATCACAGGGATGCATAAGCAGTCAAGGT
GACATTTGTCCCAAAGGCTGGAAGAAAGGATTTCTGCCCT
CAGAGGAAGGCTACATTAGTCCCTGCCAATTCTGACATTC
CAGCCTTCTATTTCCCACAGTTTCCCTAACTCCTCCTTGA
GACTGTTGATGATTTTTGTCCTGTACAACTTTACAGTTAA
AAGATAACATGCAGCCACCACCACCACCAATTGATTTCAC
ACTGCCTTAAAGAATAACCCTTGAACCCTGCCTCATGGCC
CACAATGCCTACAAGAAACATCTTTCAGACAGGTATCTGC
AGGAGACCTTCCAGTGTGCCTCTCCCGGGCCTGATGACTA
TCAGCCCTCTGGGATATCAGAGACCCTGGCTGCCTGGGAG
GCTTCCGCTGGCCCCCTCCAAACCACTCTCTGAGGCCTGA
GAATGGTGGTCCAGTGCCTAGCCTCCTTTTCTTGGGTTTC
GGGCTCCTTGTGAGTGATGTCTGCATCTGGCTGCAAATTA
AAACAACTGTCTGCATTGCATTCGGCCCGTCTGTCAAAAC
ACAGCCCAGCCCTCAGCAGCTGGGAAAAGGGGCCCTGAAT
GGGAGCAGTGTCTCCAGCAACAAAGCCCACTTTCACGCCA
AGTGCCATGGAGATAGTGAAACCCTGTTCTTCTCCAAACA
TGAAACCAATAGCACAACTATTTTTCCTGTTTCCTGGGCC
CTCCTGGTGATTTTTTTTTTTTTTTTTTTTTTTAATGCAC
TGAGTTGAAGAGCAAAGTGAAACAGGAAACTTATAAGTTG
GCAGGGGTGGAGGGGGGTGGTCTAAAGCTTGAATTATTTT
CTCCTCTAAGATGTAACAGCCACACACAAACCAGAGGAAA
GAAATGTCACAGTGACCGAGGGGAGACCCTCAAAGTCAGA
TGTTCCCAGGAGCCTTCTCTGTCTCTTATATTCATGTGCT
TCTATATTCATTTGTCAGCCAATATTCATTGATCGTGTCC
TCCATCCAGGCCAGTGCTAGGCACTTCAGAATAAAAACAA
CGACAGCATTAAAACACAACTAGCACCTTCAAGTTGCAAA
CAGGCTAGCAATAAAAAGAAGAAAGTGATACGTGTTCTAA
GATAAGTATTCAAAGAGGGCTGAGGGAATTCAGAGCAAGG
AGAAAACACTGCCTGCATCTGTGCTGCCCAATACAATAGC
CACTAGCTTCATGCGGCTATTGAGTTTGAAATGTAGCTAC
GACAAATTAAGATGTACTGTAAGTCTACAATACACACTAG
ATTTGGAAGATTTAGTGAGGAAAAGAAAAAAGGGAAAAAA
TTACATCGATAATTTTTATTGACATGTTGAAAAGATATGT
TGCCTATCTTGAGTTAAATGTATTATTAATTTCACCTGTT
CTTTCTTTTTGAAATGTGGCTACTAGAAAAGTTAAAATTA
CACATGTAATTCATGCTTGTGGCTCACATTTTATTTCTAT
CTGACAGTGCTGCCCTAAACGGAGTATACACAGTATGTGT
ATGGGCCTTAAAAGGTGAAGAATATTTAGATGAAGGGTAT
TCCAGGTGGAAAGAACCATGTAAGCAGACATTGGAAAGCA
GGGTTTCTTCAAACACCTTTGGTGAGGGCAAGGGAGGGAC
GGTGCAAGTCTGGATATGTGGGTCTGGGTGACCATGGGAA
GAACTGCAAAAACCACAGAACTGGAATATGTGATGCCTCC
AAGCCTTCTAGCCTTGGCCAAAACAATGTCTTCCATGAGG
CAGGCCTGGGGCTCTCAAGGAGCAATGGCCCTCAGTGTAT
GATTCTCAAACCAGCACCAGTGGTGTCACCTGTGAGATTA
CTGAACGTGAAAATCCACGGTCCACTAAATCAGAAACACT
GGGGAAGGGGGTCCAGGAAATGGGTCTTAACAACTCTCCA
GCCGATTCTTACACAGGCCAACCACTGATATAGATGACTC
TAGCTCCCCGAGTGGGAGGTCCTGGGGCCAGGAAGAAACA
GAATATCACTCTTCCTTGGGGCTATGGAAGGAATTAGAGG
GATTTTAGGGGTGTAGGGGAAGGCAACAGTGCTCTGGAGA
CTACTTTGTGCCCAGTGAGAAATTGGTTCTAATCATTCTG
CATCTATGAAGTCCATAAAGGACCAAGTTCAAGCCTCCGC
AGTCGGGAGCCACTTCACTGTGCACCCCAGGTGACAGTCC
AGCACTTGCTCTAGGGCTGGGTCGGGTGGGGAGGGATATG
TCTTCAGAAACTCAAGAAGGAAAGGGAGTTTTCTCCTGGA
GAGTGTCCACCGCGTCGGGCGCCCTCTGTCAGGGCTGACT
CAGAGTTTAATAGGACACTCTATGACGCTTTAATTGGCAT
TTGTTTATTATTATTGCATTTTAATTATGCCTGAGGCTCC
TTGGCCCCCTCCACTCTGAGTGCTGGGATCTGGGGGTGGC
TGGGCTGGCGGGTGAGTGTGGCGATGGGAATTATACAATG
GGAGGGTGCCCTTCTCCTGTCCCCCTATGGCCTTCTCCCT
GGGACCCGCAGTGCTGCTTCAAACTGGATTCCACCCTCAT
GCTTGACATTCTTTTCTGCTTGATCTTATGGCTTGTAATT
ATGCCTTTAATGAATATAACTGTCCTGTTAAGTCATTTAC
TTAAGAAATACTCTTAATTAAAGGTGACTCACACTGTGTT
CTTGGCTCTCCTGGCCCCGGGGCCCCACGTCTCTGGTGCC
TTCCTTGGCCTGATTCAGCGGGGCTGAAGATACATGTGGG
AAGGACTGGGCAGGGAGTGCAGAGTATGGGGCAGTTTTCT
TTCCCTGACCAACTCTCTCAATTCAGCACATGAGTAGCCC
ACAGAGTGTCAGGCCCAGTACAGCCAGACACATTATCAGA
TAATTATTAGAGGCAGTGGGGACAAGTCACTGAGGGAAGC
CACTGGACCCAGCCTCTTTCCTGAAGGTCTTGAAAAGCAT
GGCAGACCTGTAGTGTTTGGATCATCCAAGGTAAGGCCAG
GAAGGCCTCAGAGGCCCTAAGAGTGAGTCATCCTAGACAG
AGCCCCTGGGCAGTTACTCCCATCAGGAGCAGACACATCA
CCCTTTCCACAGAAGAGTTTCCCAATGGTAGGCATAAGAA
CAAGGGCCCTTTGCCAAGTAAGCCTGGGGACAGAGAATCA
ACGCTGCATCTCTGCCACCCTATATGGACACCTGGGAGGA
CTCACATGGTTCTGAGCACTTATATGCCTCTTCTGGAGAA
ATGCCTGAGGTGAAAGCAGAAAACCTCACGTGATTCCGAC
AGTGGATCATGCTGGAGACCCACTTAGTCCTTAAACATCT
ACTGAGCACTTACATTGTACTCAACCCTCTGTGAGGCAAC
AGGGCTACATTCTCTTCCCTCCTGGAGCCCATGGTTCAGT
TGAGAACAAAACCAAGGAAACAGATAATCTCAATATAGTA
GGACAGATGCCACAGTAGAAGTAGAACCAGGAGCGTCGTG
GCTCAGAGGACAGAGAGTGGCAGCTCGCCTCAGGGGGCTC
TGGCAGGAGCACTCAGTGTTCAAGCGATCTGCAAGATTCC
TTTGCAATCATGCAAGAGAGACACAGGGACGAAAGGAACA
AGGGAAAATTGTTCCCCAGGCTGGTGGGCCCCGCCGAGAC
TGAGAATTTAATCCCTTTCTTCCCTGGAATCTTCCCTGGA
ATCTGCCCTGCCAGATGGTACACCTGTCCTCACACGTGTC
CCCTGCTCCTGACACAAGGGAAGAAACAGAGGCCTTCTCA
GTGGCTGGGAGCCAGGTGGCAGGGGTGGGAGGTGGCACAG
ATGCCCAAATGGAGCACCAGTTGGCCTCATCGACAGCCTC
CTGGTCCCCAGGGCTCAGGGGAGAGCTCACAACAGCTGAA
GCTGATGGAGCTGGCTCCATGGGCCTCTCTCCTTTCCTTT
GTACCTTGGTCATCCCTCCCTGCAGGTCCCACCCCTTCAC
CCCTTCAGGTTTGTAGGGTCTCAGAGCCACTTTCTTCTCT
TTCCCCTCCAAATCTGTTTTCAAGAAAAGATCTGACACTC
ATTTACACACACAGCTGACGGTGGATTGAAGAGAGACCCC
CGCTGGGGCTGCTGTATGGACAGAGATCAATAATGCAGTC
ACAGCAATCCTGGCAGAGGGTTTTGGCATTTTTGAAATGC
TTTCACACACATTATCTCATTTGATCTGCACAACTCCCCA
GGGACGAAGAGAGGACAGGTATTGTTATGTGTTATGATTT
CCATTGGCTCTACCGGGAAATTAAGGCCCCCAAAGAGCAC
TTAAGTCCTCACTTGCAGTGAGTGGCAAAGTGGCCAACTG
GAGGAGAACCCTCCATGGCCCATGATGGGACCGACCGTTC
GCTCTTCTTAGATATACTGCAAGGGCTCTTTCTGAGGGAT
GAGGAGGGAGAAGGTGGCCCAGGAGTCCGTTGCAAGATCC
GAGGCAAGAGGAGAGCAGGGATCAGGAGGCTTGAAGCAAC
CTGAAGGCAGGTGAGGCTTCTGCTTCTCTGCACCCTACAG
CTCCTAGTACCCAGTAGCTGTTAACTGATGGAATAAATGG
GTGGGTGGAGTTTTTCTTCTTCACAGGCTTGCACCAAATC
TTGTAAGCCCTTCTGTAAATGGGTGCAATTAACATGGAGA
TGTTGATGTTCTGTGGATTTTCTGCCTGGCAGCCTAGTGT
GCTATCCTTCCCTTGACACTCACTCAGAGTCCTCACAGGG
AGAGAAATGTGGGCCAATGTTTGGGGAGGCCCAGCCCTAC
CCCTGACCCTGGTCTTATTCTCTCAGGCAGAGAAGCCCAG
ATAGACCCTCTGGGGAAAGTCCAGGCCCCCTCCCTCCTGA
CATGCCTCTTACTCCATCCCCTTTGGCTCAGCAAGTCTCT
AAGGAAAAATTCCCACACCACTTTCTGTCCTTCAGCAGGA
AAGAGCTGATGTCTACTGGATGCCTGAAGCAACAGCTTAA
TCTCAATCTCCCCTGCTGGGAGCAGGTGAGGGAGGCAGCA
AGGAAATCATGTCCCTTTGGATCTGCTGCCTAAGGTTCTG
GGGGAGGTGATGGGCACTGAGGTCTCCTGACAGCTGGCAG
GCTCCTGGCTGGCCCCACCTTGCCCTGAGCTGGGCAGTGG
ACCGAGCTTGTTGAATGGATTGAAGCAGCAGGAACAATAA
TAACAACAGCTGCATGTATCCAGTATTTACTGCATGCCAG
GCACGTCACACAGATTACCTCATTTAATCCTTACACCAAC
CTTTCTAGGGAGGTATTCTTAGTCCCATTTTACCTATTAG
AAAACTGAGTGTCAGCTTAAGTAACGCAGGTAAGGTCATA
TCCTTTGTGGGGTAACAGAAACAAAATTGGAGTCTAAGTT
TGTTTAATTCCCACACCGACGCAGCGGGGTCCAGACAGAC
AGAGGCAAGGACTACAGAGGGAAGGCTCATTCTCCTGGAG
CTGCCCCCAAAGCGGCCACCGGGGCCATTCTTCTTCCTAG
AAAGAATATCTTTCTGCTTCCTAGTCAAGCTGCTGGACAC
TGCAATTATGTTCACCCGCCTGACCACTGCAAGTCTCTTA
GCTCGTTTTACTCTCCTCTGTTTTCTAACAGTGATTCAGC
TGGGTGAATAAGGAGCCAGACAGCAAGAGAGGTGACACTA
GAAGGTGAAGAGGGACATAGATTGGGGAGGGTGAAAGATT
CCCTAAGGGATTTTTTTTTTTTAAATGACAAAGTCTTGTT
CTGTCACCCAGGCAGGAGTACAGTGGTGCAATCACAGCTC
ACTACAGTCTCTACCTCTCGGGCTCAACGGATTCTCTTGC
CTCAGCCTTCCTGAGTAGCTGGGACTACAGGTGTGTGCCA
CCACACCTGGCTAATTAGCTTTTTTTTTTTTTTTTGGAGA
GACAGTGTCTCCCTGTGTTTCCCAGGCTAGTCAAAAACTC
CTGGACTCAAGGGCTCTCCTGCCTCTGGCTCCTAAAATGT
TGGGATTACAGGTGTGAGCCTTTGCACCTGGCTGGACTTC
TGTTTTTTAAGCCTACTAGGACCAGAACAATAATGGAAGA
GGAGGTGAGCAGGCTCCACGTTTTCCATCTGAGCTTCCTA
CAAAATGTCACCAAGCCCTCTGTTAGCACAGCTTGGGTAG
TGGCCGCAGCAGAAGTTTTCTGTCCCGGTCTTGCCAGTGA
TCAGCTCTGTCACCATGGGCACTCCGGTTATGCTTCAAGC
CCTCATTTCCTTCTTTTGAAATAAAGACAATACCTGTTCC
ACCTATCTCTGGGGCTCATCAGGAAGCAGAACACCTCTGA
GCCCACACTTTCAGCTTAGGTTTTTCCTATGAATCAGCTT
CACAGTAATTAATGTGAAGAACTCATTATTGTTTGCTCTC
AGTGTTAGATCCATTTCTTTAACAATCAATAGTCATGCAT
TCAGAGCCCCTTAAATTCTCATAAAGTAAATACCAACCCA
GCCTCCTGCCTGTCCGCTGGGCTGTGAAAGTCACGTGATC
AACATCATTAAGGAAAATGAGGCACAAAAACCCCAGAAAA
CCAGCTGGAGGTTCCGGAGACTGTGATTGCAACTAAAGCA
ACACACAACCTTCTGACCAGAAGCTGACCCTGGGGCTGTC
TCCTAAGAACTCCTGACTATCTAGAGACCTGAGGGCGGAG
TGCAGTTCAAAGAGAAAATCTATTTTTAATGACTTGGGGG
AGAAGAGTAGAGTGGTTGAGTAATTCGCAGTAATTAAACC
TATCTATCACTCAGAGAGAGGAGTCCAAAGTTGGTTGAAC
TTTTCAATGACATTTTTTTTTTTCTCCTCATTCATAAAAA
CTCAGCAGAGGTCCTGCAGGAGTCAAAGGGTAGAGGACAA
TATGAAAAGAAACTTCTGGCCCCATACAGTGGAATTCAAC
CCTTGGATGAGTGCTGGGGCAGTGACTGCTCCTGAAACCT
GTTTTCAGGTAGAGGCCATATTTTGTACTGGTTTTGCACT
TTGAAGGGGACAGCCCTCAGTTTCCAATCTAGCTTCTATG
CTTAGCAGCTGTATGACACTAAGTAAGATGTTGGAATTTC
TTGAGCTTTAGTTTCCTTCTCTGTAAAATGATGACAACAT
TGATATCAATTTCACAAGGTTGTTCTGAGGCTTATGTGAT
GTCTGTACATACAGACTTGCACATAGCTGGTGCTCAATAG
TAGTAGTTACCACGTTCAGTCTCTAGATGCAGACCCCACT
GAAGGTGGCAGTGCTTGCATGGAAAAGCTGCCGAGGGCCC
TGGCTTTGCTCTTCTATGATGGGTGACCTTGCAGAAGCCA
CCCGGCCTCTTGGAGCTAAGACTGCTTATCTATGACATGG
GGAGAATTATGTCTGCCCTTTTGCATGAAGAGCCATCCAG
CCCCTGTAACTGCCGTCTTTATCTTTATTAAATAACCCCA
ATGTTGGAAGTGTGCTGAAACTCAGGATCCTTGGCTGAAA
GAAGTCAAATTAAGCTTAGCTTGCTAAGGATAAAGGTAAA
ACTTGGGCAAGGTAAAACTACAAAGAGGGTAGGAAATCTT
ACGGGCAAGGCAGATATTCCAAACACCAAACCATATTTTA
TCAGAGAAGACTCCCATGCCAGAAATACTAGGGAGGTAGA
GGTAGGACCCTTTCTAGGAAGTTCTGGTTTTTGGGAGGAC
CTACAAAAAAAACCAGAGATGCTGATACTATGTTGTCTCC
ATGACAACAGTGGATTTATTCAGTTAGAAAAAGCAGCTGG
GATAGGAAATGGGGGATGAGGAGGATTTGGGAACTAGGGC
CTAAGAAATAACTAAAACAGACCTCTCATCTGGGGACCAG
ATGCCTGGGATTAGCCAGGTCCTACAAAGCTCCTTATAGG
GCCCACATTGACTGCCCTACCCCAGGAGGGGGAAAGGTGA
TGATGGCATGGGGTGGGGTGACAAGGCAGGGATACCCCCT
ACCTACTCATTCCTACTCATTCATTCCACAATTGTTGTTT
GCCCAGACATGGTTCCAGTGAGGCCCCTGGATACATAAAG
CCCGAGTCTAGCCTTACCACAGAGCTTGACTTCTTCCAAG
AACTGGGCATCTGCCTAACAGGCCCCCATCTCAGGGCCCT
GCCCTTTTGATTTCTACTTCCTCTGCCTTCCAGTCTCCAA
GAGAGCATGAAAGAAGGGGTTTGGAATTCCAGTTAATTCC
AAATGCTTTTTTTTTTTTGAGATGCAGTCTTGCTCTGTTG
CCCAGCCTGGAGTGCAGTGGTATGATCTTGGCAAATTGCA
GCCTCAGGCTCCCGGGTTGATGCAAACCTCCCACCTCAGC
CTCCTGAGTAGCTGAGACTAGAGGCATGTCATGTGCCACC
ACGCCTGGCTAATTGCTTAAATTTTTTATAAAGATGGGGT
CTTGCCATGTGGCTCAGGCTGGTCTTGAACCCCTGGGCTC
AAGCGATCTGCCCACCAGAGCCTCTCAAAGTGTTGGAATT
ACAGGTGTGAGCCATTGTGCCCAGCCCCAAATGCCTTTTT
TAATGTAAAGTGCCTATGGCCTTTTTTTTTTTTTTTTTTT
TTTTTTGAAATGTAAAGTGCCTGTGACCTTTTTAAGCATA
GAAGGTGAGGTTTGGAGTGGAAATCATCAGGGGAAGGAGC
CCAAGAAGAAGCTGGTCAGACAGCTGGGGTAAGAACATCT
TTGCTGTTGTTGAATAGAAGGTCGAAGCCACCTTTAGTGT
TGTCTGAGATGAGGATTCAGAATTTATGTTTGGGAGAATC
CTTTTATAATAGGGAAAGTGGGGCCCTTAGGACATCACTG
CTCCTGAAAGAGACCATAAAAATTAGCTCCCTCTGGCAAA
GTCCCTGGCACTGCCTCCCAACAGAGCTCTAGTCTTTGCC
TGTTGGTCCCCAGCAACACTTCCTGCTCTGCTGTTGGCAT
CTGTGGTTATTGATAATATGCGTGGGTTCTTAGGGACTCC
TTGTTTTCTAATCGTCCATCCTTGATACTTCCCTTTGAAT
CTGTTTCCCCAGTTATGAAGGGACCCCACGTTGATGTTCC
CAGGTCATCTTTACATATGGAGGACAGTGTCATCAAATGG
TATGACATATGACATAGAATCAGATTTGGCAAAGCCTGAC
TGCCCAAGACCTTCTTCACTGCACTAGGTCAACAGCTGTG
TACACAGGAAGCAGGGAGGTAGCTCAGCATTATCCACAGG
TGCCGGATCTGAGACCAGCCTCTACCTCTCTGCCTAAACT
CTTGTATGACTCTGAGTAGGTAAGAAGCCACTGGAACCTC
ATGCTGTAAAACAGAATTTTGGTTTTCGGCAAACACCATG
GAATGCATCTTCTTCACTCTCTCTCAGCTTTCCTTTCTAA
CCATCCAAAACTCGGGCATCTTGTCCTCTCTGACACATCA
GACCCCCCGGTAGTATTCTCTTTGACTTTTCTTGGTATGC
TGAGTGACTGGTTCCTTTGGGCAGAACGATAGAGAATTGT
CTTGTCCATCACAGCTTCCTAGTAGGCAGCGAGTGAGTAG
ATGAGTATGTGTGTATATGTGTGAAAGAGAGAGTGAGAGA
AGGAAGGAAGGATAGAGGGAGGGGGAGGGAGATGGAGGAT
AAGAATATGTGTTAAATCTCTGCCTAAGGGGAAACAAGAG
TCTCCTATACTTACATTGGAACATTTTAATTTCCTTTCGG
TATAGAGCTCATTTATTCATTCCTGGCATTCATTCATTCA
GCCCTGGCAAGGTGGTGATACGAGGCAGGAAAGCTCCTAG
GCTTTGCTGGATCCCGTGCCTCTGTGTTGGTTTGGGAACC
TTTATAGACTGGTCAATTGGACCAAGACCATTCCATGGAG
GCAGCAATGACCACATGGCCTCAGTGCTTTGTACCTAGGG
GTTAGTCAGTGTGGGTTGATTGGTGTGCCCTTGTGAATCT
GCATTCTGGTGTATTTGATTTATCGCCAAGTAGACCTGAA
TGTGGTAGAAATACACCTGGCACATATACTTTGTGCATTT
GCTTGTTTATTCATTCATTTACTCAATCATTAGTCTATCC
ACTATGAGTTCATCCATTCATCCATCCATCCATCCACCAG
ACTGCTATATATATGTTACATAAAACTTATCTGTAGCTGA
AGAAGAAACTGAGGAACAGAGAGTCTCAGTGAAGTTGTTT
AAAGTCATGTAGTCAGTAAGTTGTACAGCTGGGACTCACA
CTCAGGCAGGCTGGCTACAGAGCCCATGTTCTCAACTTTG
ACACCATACCGCCTCTTAGACATGAAGGATGGCATGGGTT
AGAAAATGCTAAGCCCTGTACCTTGCCGATAGCTGATAGT
TATTATTAATAAATATGTGTTAAACACCTATAATATAGTC
GTGTAGACATTAAGTTCACAGAATGAACAGATATGACCTT
GATCCCAAAGTACTCATAGTGTTGTCAGGAAGACAGACAC
ACCTCCCAAACTATGATGAAATATTAGCAATATGATTGGG
ACATGGTAAAAGATATAGGAGCAAAAGGGAAGTACAAATC
AGGGATGGCTTTCAAGAGGCAGTGTTTTGTACCAATAATT
TCAGCTAAAGAAACACAACAATAAAAATAAAATCTAAAAC
AACAAGAAAACTCTGCCTATCTCATGAAGTTTATAGTCCA
AACACCTCAGTGTGACATTTCAGCCTTCTAAATTCTGCTC
CTCACCCAGGCTGACGTTTCCACTCCCGACCCCTTTGGTC
GATGTCAACTCCACTCCTGCCAGGCTGGCCTCCTCTCTTG
CTTTGTCCAGTCCTACCTCCATGCCTTTGCTCATACATTC
CTGCTAATCCAAATATCCTCCCCTCTCCTGCTTATGTGCA
AATCCCTGGGCCCTCCCTCCTCCAGGAAGCCTTCCTTGAT
CAACCTTTGTTACTTCTCTCTCTGTGAATCTGGCTGCCTG
TCCAATTGGCACGAGTCTAATGCACTTTTTATACTCTTCT
TAGGTAGGTTTCTTTTTAGATTACTTATAGGGCTCTTTTT
TTTATTTCTTCTTATGAGATATCTCTGTATGCTCCCACTT
CAGTTTCTTGTACAAAATAGGTCTATAAATACCTGCTGAG
AAGCTAATTATACTTGCCCAATGATCCAGGTTTTATTTTA
AGCTCTTTAATCAAATGCACTATGCTAAGGTTCTCTAGGT
GTGGCTGAGGCCCCCTGGTATTCTGCGAGTATCCATTCGG
TGACTTGAGGCCTTTAAAAAATTTTTAATAGTCAATGTTT
ATAACACAGCAGAGGCTTTTGGTGTCATGGAAAGGACATA
GCTGTTAAGGTCAGAAGAAAGTGGCTCAGCCTCACCACAT
ACTCACCTGTTACCGGGTAAGTCCCTTAACCTCTCTGGGC
CTCAGTTTTCACATTTGTTAAATATTATTGGATGTTAAAA
TTAAGGCATCCATGAAGGCACCATGATACAATAATGCTGT
GTTCTAAGGTAAAGTGCAGACTGCCATACAATTTTTCAGA
GTAGATTCTCAAGATCCAGGTTCGTGATTCTTCTGCCCCT
GACCCTGGGTCCCCTGACCCAGATGAATGGAATGAAAGGA
TTAAAGGGGACGGGCGTGGTGCTCATGCCTGTAATCCCAG
AACTTTGGGAGGCCAAGCTGGGCAGGATCATCTGAGGTCA
GGAGTTCGAGACCAGCCTGGCCAATATGGTGAAACCCCGT
CTCTACAAAAATACAAAAATTAGCCGGGTGTGGTGGCGCA
CGCCTGTGATCTCAGCTACTCAGGAGGCTGAGGCAGGAGA
ATAGCTTGAACCTGGGAGATGGAGGTTGCAGTGAGCCAGG
ATCACGCCACTGCACTCCAGCCTGGGTAACAGAGCAAGAC
TCTGTCTCAAATAAAAAAGAGTTGAAGGAATGAAAAAGAA
GAGACTGTGTGAGTTATTGGAGGGAGCCCTTGGAAGGCTA
AAACCTAACCACCCTTCAATAGGACCACCTGGAAGTGGAT
AGGAAGATGCAGGAGGAAACCCAGAGGGTAGGCTGGCGAG
CCCGCAGGAGGCAGAGTGTAGCAGGAACTTGGGAGGTCAC
TGCTCCCACCCCAGCCCCACAATGGTGGCAGGCTAAGGAT
GGGCAAGTACTTCCCTTGCAGCAGACGTGGACACCTTAGG
AGGGAGGGCTGGCCTGGAGCATTTTACAACCTGTCCAAAA
GACCCCCTGGAGGTGGTGCTGGGACCCCCACTGCAAACAT
CTGTATGGAGAGATCTGGAAAATCAGGGCCGAGAGGACAG
TGTCCAGTCAAGAGGAAGCACCACCCTCTTGATGAGAGCT
GCAGCCATGGACTGGTTCAGCAGGGGAGAGTTTCGAAGGC
CCGGGAAGAACCCAGCCTTGTAAAAGTCAGAAATATCCAC
CAGGCCTGAGAACAGAGGCTATCTGCTGCCAATTCCAGTT
CATGTGAGAAAGAACTCCTCTGACCCCTCTCCTTTCTACA
AAGTGGATCCATTTGGGGGAAAGCAAATGAGAAAGAGAGA
GACAGAAGTAACTGGAGACCGTGCAGCAGGCTCAGGCAAG
GGGAGGAAAAAAATCTGCATGTCATTCCACAGGTTAAGTC
TGGTCTGGAACTGGACATTATCATTCCGATTTGAGGCTGT
GTTTGAGACTGGAGTGACGAAAGGGCTTTCATTATCTACA
AGTGTGCAGAGAAGCTGTGCCACCTGCCTGAGATCCAGGC
AAAACTGTACTCAAGATAAACATCTTGAAGAGACAGTGGG
AGACAGCAGAAAGCTGCCTTGTGATGGTATCTCCCAGCAC
GTGGGTTGGGCGCGATGATGTTAAGGACTGCTGTTCCTCA
CTAGCATATTGTCATGAGGGTCACAAGAAGTGCGAGCTTC
AGCACCGCATTGTTCACTATCAGGCTTATTGGGTACAGGT
GGATAACTTACTGATAAAATTGTTTAAAAAAAGAAAACTG
TGGACACCAACCCTCAGATGGTTCAGCAGACCATTTTTCC
TGAAATCCTGGTGTCCTTCCAGGGAGTGAATAGGTCAGGC
AGTCTCTTTTGCAATGAAAGTGGCCAGAAGAATTTGAGAA
CAACCACACAGGGAAGCCCCTTGACCCACTGGCCACCCTC
TTCCAGGAGATGCAAGTGTGATGGTTAAATGTGACAACTG
AAGCTGGTCTGCTGAAGATAAGGCTGCAGTCAGGAACTGG
CTCCAGGTTAGTAGCCCTGTCTGGGTGCTTCTGCTTTCCC
CACCCCGGGGTCTTGTCCTGCCTGGGCAATCAATGGGGAT
TAGCACTTTGCAGCCTCCCCTCACCTGGAGGTTAGTGTGG
GGACTGTTCAAATCTACCTTCCTCACAGCTTTCTATTCCT
GACCTCCCTGAATGTCTGCCTCAAATGTAACCAATGTCAT
CGAGCTTCTGGGGGTCACAGGAGTGGGAGGAACTTGGGGG
AGATAGAAGAGAGACAAAGATACATTTTTTTTTTTAAAAT
AGGTGCTTAGGATATTAATTAGAGCAAATAATCACCAAGT
TGTCTGAGTCTCTATTTTATTTGGTGCATGCCGGGTCCGG
TGGAAAAAAAGCGGAATTTTAAATAATTTTGGAGTTATAA
CTGATGTAATTAGGTGCTCAGTGAACACTTAGCATCGAGC
TGTGCTTATTAAAATTACTGTTTTAATCAGAACATTGCCA
GAGAATCATTAATAATACAATGGCTTGATTCCCTGGAACT
CTAATTAGACCTGGACTTCTAACCACCTGAGCGTAATCTG
GCTCCGTCTGGATACACACCACGGGTGATGCCTTATCATT
CCAGGGCATGTGGGGATGGGGCATCAATACTGCTATTTAG
TGACTGCCTGAATGCTTCTTTTTTTTAGAGCAGGAGAGTG
TGCTGAGGTGGCACGGGAGTACGAGGCTGAAAGGTAAAAG
TGGAGGAGGTCAGCCAGGGGCTCGGGGTTGGAGGTCTCCA
GGAAGAAGTGGCAGGAGATATGTTCCCTGATGCCACTGGC
CAGCCATGCCATATATATTATTGTCTAGGAGAGCAACAAA
GCCACCATATCACAGACCCAGCGAAAGGTCTCCGGACGCT
CTGTCTGCAAACAGGCCTGTCCCTGATCCAAAGCAAACAC
ACCTTCAGGGAGGGGTGAAGCTCTAGTCCCTGCAAAGCCC
CTGAACACAAGAAATCGAATCAATCCTTCACTAAGTGATA
AGGAAAGGTGAGTCTGGTGAAGGGCTAGGGCCGCTTCTTC
CTCTTCCTGTCCAGCACTTTATGTCACCACAGAAAGAGAC
CATGAGATTGGCTGAGTTTCTCTGGAACTTTCTTTCTTAT
TTTATTTTATTTTATTGAGACAGTGTCTTGCTTTGTCACC
CAGGCTAGAGTGCAGTGGCGCAGTCTCAGCTCACTGCAGC
CTCTGCCTCCTGGGTTCAAGCGATTCTCCTGCCTCAGCCT
CCCAAGTAGCTGAGAATACAAGTGTGTGCCACCATGCCTG
GCTAATTTAATTTTTGTATTTTTAGTAGAGATGGGGTTTC
ACCATGTTGGCCAGGATGGTCTCGAACTCCTGATCTCAAG
TGATCCACCTGCCTCGGCCTCCCAAAGTGCTAGGATTACA
GGCATGAGCCACCGCACCTAGCCTTCTCCGGAACTTTCTA
ATCCTTAGGGACATTTCTTTGGGTAATGAGGTCCAGAACC
AGAGGGAGGTGAGTGGATAGATTTGTGTCCCCTGAGGCGC
CTGGCTGAGCTGGCTTTTGGGGACAGGGGTCACTGGCCCA
GCTCCTGGCTCTAAGCACGGGGCTTTGGTGTCTCTGCACC
TTTGGCTGGTGACTCAGTGTGTCAACAATACTGATTTAGT
CCCGGCTGGGTGCAGAGTTTTCTGATGGATGTCACAAGGG
TGGCCAAAACCAAAGGAAATGAAAACATGCTCTCTGCCCT
CCTACAGCTTGCTAACTAGTTGCAAGGACATAACAAAGAT
GTGAAAAAAAGATTTAGGACTCTTAAAAGGCAGATACTGA
GATGTGAAAATTAAGCTGGAGCCAGACAAGGGCATGCGGA
GTTAAGTGGTGATTAGAGTGGGGTGGGATTAATCAGAGAG
GGGGTGAAACTTTCTGAAGACAGACTGTGAGGCCAGACTT
CATCTTTGGCGCATGGGGAGGGGCAGGCAGCAATCTTTGG
GTTCTTCATTAAGCATTCCTCTGGCTGCTACTAGAGGCCC
TGAGACAAGAAGATTGAACTCTCTGAGCTCCCTTTCAGGA
CTACCACTTGCCAATGCGGTACTCTGGTGCAATTTGGAAG
AGGTGCCCCATCTAGGCACATGACTTGATAAGATGAATGA
GGACTTTGTTTCAGCCCCTACTTGCCCCTCAGCCAGATGC
CTTTATGTAGTGCATTTCCTGAACCATCATTTCAGCCTTG
AAGTCCCTAGGGAAGTAGGGAGTTGAAATATAGCTGGTGG
GTCTCCCAGAGTTCTGGCCTGGTGGACCCAGAGACAGAAT
ATTTTTAAGTACTAAATATTGTGGGCCCTCTTATAATGTC
TGTGAGGGGAGGTCAGAGGGTGCAGAGAGATGGGAATCAC
CTTTGGGTCTGAGAGCAGGCAAGGCTCCAAGGAGGAGGCA
AGACTTGAAAAGGGGCAGGGTGAAAAGTGGCCTGGGCATG
AAAATGCCATAAACCAAAGCAGAGAGAATGAGCTTTGGGT
GTGCACTGGGGCCAGCGAAGGACACAATATGGGATGTCAC
TCATGTACATTTCCTTTGTTACTCATTCCTTAGGAGTGGA
CGCTTAATAACTGAAAAAGTAAAACAAATCTAATCCTCCC
TCAAGGATGAAGAGCCCAATGGAAGAATTTCTCTGTAAAC
CAATGGGAAGGAGATTTCCATCCCCAGGGAAACCTAAGTA
AGGTCCACCATGAGTGAGAGCTGGGCTCTGAGACTGTCTT
AGGGGAGGGGGCCTGGTCAATCGCTGTCCCTTTCCGGATT
CCCTAAAATCCTCTCACCCCAGGAGGATTTATACACCAGG
GAAGGTCAGATGTGAGGCGAAATGGTCTCTGTGTTTTAGA
AGCAGATGGCTAGGTTTCCACTCAAGAATTCTTGTGCTTA
TGAAAAAAGAATACTGATATGGTTTGGCTCTGTGTCCCCA
CCCATATCTCACCTTGAATTGTAATCAAGGGCAGGACCAG
GTGGAGGTAATTGAATCATGGGGGTGGTTTCCCGGTTTCC
CTCATGCTGTTCTCGTGGTAATGAGTGAGTTCTCATGAGA
ACTGATGGTTTTCTAAGCATCTGGCATTCCCCCTGCTGGC
ACCCATTCTCTCTCCTGCTGCCCTGTGAAGAGCTGCCTTC
CACCTTGATTGTAAGTTTCCTGAGGCCTCCCCAGTCATGC
GGCACTGTGAGTCAATTAAACCTCCTTTCTTTATAAATTA
CCCAGTCTTGAGCATTTCTTTATAGCAGCATGAGAACAGA
CTAATACAAATATCATGAATGGTAGCCCCTGACACACACA
CATATGTACTCCATTACTCCACAAACCCATACCCATACTT
GTATACATACACTCATGAACACAAACACACATCCATACCA
CACACTCATAGTGCACACCAATACAGTGACACCATGCATG
AACTTCACACATGCTCACATCACAGCTCACACGGATACTC
CATACACACATTCACGTCCCACACAGTCATGGACAGGCAG
GCCCACCACACTCATCTCCCCTCACACCCCCACCTGCACA
CAACTGTGAGAAGAAAAGAGCCATCAGGAGCTGTCTCTCT
CTGGCTGGTAGTGAAAAAAGATTAGGGCTGCCCAAGATTA
AACAGGAGAGTTAAAAATGACAAGCAGACTTCTAAACAGG
ATTAGAGTCTTAATGAAAACCATAATGAATGGAAGAGTCA
CACAGACATCACCCATAAACGGCCATAAATATCAGACCAA
CAGATGAGATCCTAGATACTGCAGTTTGGAACCCCATCAA
ATTACTTCTATTATAATTCATCAATAAATAATCAGGCCCA
GCCTCATATTTAAGGTCCTATCATGCTTTGGAGAATAGGC
TCTGAGGCCAGAGAGACCCTGGTTTCAATTCTGTTTTTGC
CTCTGACTTGCCGGGTTTTCTTGAGCACGTTAGTGTATTT
CTTCATCTTTATCCATAAAAACTTCTTAATCTATAAAATG
TGGATGATTATCTCCCTAAGAGGAATGTTGTGAAGATTAA
ATTAAGTCCTGGACAGCTATAATAATAATTTATAACAATA
TTAACGCTTTATTATTATGGTGATTGTTAAATTTCACTCT
CTCTTGTTCCCTCTTCCATGCCCCTTTCAGCTTCCTAGGG
TTAAGGAAAGCCCACGAGATGCACCCATTGGATGGTGAGA
TAAGTAGGAAAATAAGAAAAAAAGGAGAAGGGAGATAGAA
GGAATAGGAAAGAGTAGGAGAACAAGGCAGGGGGAAGAAA
GCAGGAAGAAGGGAAGAGGAACAGAGAATAAGGATGGCAG
AGCCCTCAGATGCACACATTGACGTCATCCATGGTGCAGC
GTCCACTTCCTCTTTGGGTGGTGGTTGCCAGGGGAAGGAG
AGGTGCTGGAGTAGCCAAATAATTAGGACATGATCTTCCC
AAGATTTTTAATATAAGAGCTTTAATGAGATAATTCACAT
ACCATAAAATTTGCCAAACTAGATTGCGCAATTCAATGGT
GTTTTGTATATTCAGGAACTGTACAACCATTAGCACAATC
CATTTCAGAATACTTTCATCATCCCCCAAAAGAAACCCCA
TACCCATTAGTAGTCACTCCCATTCCCTCCTGCCTGCCCC
AGCCCTAGGCAACACCAATCGACTTTCTGTCTGTAGGGAT
TCGCCTATTCTGGGCATTTCATAGTGATGGAATCATACAA
TACGTGATCCTTTGTGACTAGCTTCTAGCATAATGTTTTC
AAGGTTCATCCACATTGTAGCCCATATTAGTAACTTCCTA
AATTTCCTAATTCAGAGGCAAGAAGGTGAAAGAAAGAAGC
TTAATATCCTCCCACATAAGCAAGTGTCATGATGGAAACT
GTCCCACTGTTCACCCCAAGAAATGCCACTGATCCAGTTT
AGTCATTAATATACAGACTTAAGATATCAGGCAGCTGGAT
TCTTTCATTTTTACCATCGGGGAAACCGAAGCACAGTGAA
ATGATGTTTTCGAGTGTGGGCCTTTTGCACCCTCCACACA
CCTCTCATGAAAAAAAGAAAATGAAATAGGCTCCAAGTGT
AAGAGTCTCCTGTCTCTTGGTTTTTATGATTTAGATTTAA
TGTTAAGAGACAAATAAGGGTCTCCTGGTAGTCTGTCCAT
ATGTCTCTCTCTTACCTCTTAAAAGTGACAATTCCCAGTT
CAATTTTTACAATGTAGAAGAATGACTCTCTTCTAATGGT
TATCTGTCATTGTTTATGTTTAAAGTAATTCTATATGTTA
AGACTGTAGCCTTAGGATGCAGGAAAGCAGAAAGCAGTAC
CCTTGGGCTTCTAATCTGGATTGAAAAGGACGCGGCTAGT
CGTTGGACTTAGAAAACATAAACCACCCTTCTCCTATAAC
TGAAGTGAGATGTGTCCCTAAGGCAAGCTACTTGGACAGT
TACGGGAATGGCCAGGTATCTATTCCATCTAGTTGACCCC
AGAGAGAGAAACTATTTAAAGCCTAAGTTGTGTGTGCAGC
TTCACTCTGCACTGATGTCTACCAACATTGCCCCATGGCC
ACTAGATGTTAGTCTAGGGCCACTGGTAAAGAAACTGAAC
TTCATAAAAAGTAGAACCAATCCAGTGGTTGTTAGAATAG
AAAATCAAGTACCACACATTCTCACTTACAAGTGGGAGCT
AAATAAAGGAAACTCATGAACACAAAGAAGGGAACAACAG
ACAATGGGGCCTACTTGAGGGTGGAGGGAGGGAAGGGGGA
GAGGAGCAGAAAAAACAACTATTGGGTACTAGGCTTAGTA
CCTGGGTGATGAAATAATCTGTACAACAAATTCCTATGAC
CCGAGTTTACCTAAACAACAAATGTGCGTATGTACCCCCG
AACCTTAAATAAAAGTTGTTTTAAAAAGTAGAACCAGGCC
AGGCACGGTGGCTCACATCTGTAATCCTGGCACTTTGGGA
AGCCGAAGCGGGCAGATCACCTGAGGTCAGGAGTTCAAGG
CCAGGCTGGCCAACATGGCGAAACCCCATCTCTACTAAAA
ATACAAAAATTAGCTGGGCATGGTGGCAGGCACCTGTAAT
CCCAGCTACTTGGGAGGCTGACGCAGGAGAATCCCCTGAA
CCCGGCAGGCAGAGGTTGCAGTGAGCCGAGATCATGTGAT
TGCACTCCAGCCTGGGCAACAGCGAGACTCCGTCTCAAAA
AAAAAAAAAAAAAGAACCAGAGATACCCTATGTTTCAGGC
AAGCCCAACTAAAGAGGGTTGAGAAAATAAATTTCCTATA
CATGTGAGGCCTTCTTTCTTTCCTATACATTCAAATATTG
ATTTAGCTTGAATTACAGGGAGAGGAAATCGTCCACAGCT
AGGCCAAGCTGGTGTCACAGCGTCCTTAGCGGCCAGGCAT
GGCGGTAATGATATCGGCCACAGCTAGAGAACGAGGGCAG
AAGCTCAGAGAATGGGGTATAGCCATGACATTCGGGTATA
AACACTGGTCACTTTCTATTTAGGATATTCAGTGACTAGT
ATCTCCAGTTTTCTCAATGGATACTGTGAAAGTCTCAGAA
CCAAATTCATTGTTAGACCCAAATTCACTTCAAAATGTAA
CAATAACTACACCAAATGGCCTTTTGTGTAGGGCCATATT
TCATGAAATAATATAATGTTGCCACTCTAAAAAGGTCAGG
CATTGTTTATTAACGATGCCCAAGAATCTCATTAGATCTG
GGAGGTGAGGATAGTAGGAACTAACACAGTGCATTTGAAG
TGATCCGTATACCAGTGAAGGCTGGTCTGGGACCGGAGGA
GCAGTTGGGACTTCCCACGGCTACTGCCCTGAAGTCCCCA
TGCTCTTTGAAGAGCTGTCATCCACTGCTCAGCATCTCTC
CTCATTCCATCTGCCATGGGGGAGGCACTGGTTAGATTTA
CCCAGCCCTCAGATTCCTTCCTCCATCAGAATTTACCCCT
TGGTTCATCGCTGGCAAACAAATAAGTGATCCCAGGTGAC
AGAAATCGCATTCTGAGAAAAGCAAGGTGACGAGAATTTT
CTCCATTAATCTGGGCATGCTCCAATTTGCACTAGGAGCA
TACATTTGCATGTTGAATTCCAGAAGCCCAATTCGAAGCA
TATTAGATAAAATAAAATTAATTCTCGTAATCCTCTGTGA
TCATATTCAAACCCAATATTCTCAGCTTGGCACACAGAAC
AGGTTTGCCTGCCTGCTTTCCTCTGTGCTTTTCTATTACA
ATTATTTTCTCAAACACCTGATTGAGTTCTGGCTGCACAA
ATGGCCCTGGGAAGGGATAGGCTGCTTCCAACCTGCATCC
GCTCCTGGAGTAGCTTAAAGCCTGATGGGGGAAGACACCA
CATAGATAGATACGGACAGGCAGTTGTACCATAAGAGTTA
GAGAAGTTCAGAGGACTGAATTCACTGTGATTGGGGTGGA
CTGAGATGGTTTTGAGTTCTGTTGCGGTCACAGGAGGAAA
GACAACATGGAGATGGCAGCAGGCAGATATTCTGACCTTT
GTGCAGGTTCAAAACACCTGCATGCTCTTTGGTCTGTACT
GCATCCCCTCCTTCCAGGGAGGCTGGCAATGAGAGAGACA
GCTCCTTAAGATGAGATGGTTAGCAGCTGAGCCCAGCAGG
CCTCAGGGACTTGAAAAAAGGCCCACGACCATGAACGATT
GGTGGGTGGGCCTCAGAGGGTGACAGCAGTGAGCAGGAGG
CTAGCTTACCCTAACTCTCTGCAGAAATCTGTTAGACCCC
GGAAAGCCACCTTGACCCCATGGGGTGGTTTGGTTCTTTC
TGGCTCCCCCATGAGGAAACCACAGGCTTTTCCTGTGGTT
CTGGAGATAGGGTCAGTCACAGACTATGTGGGCTTAGCTT
GCTTGGGGGAATCAAATAGACTTCCTGCACACTAGTCTCT
AGTGGTCCGTGATCCAATGACTGCCCAGTGCTACCAAGGC
TTGTATTGGAAAACTGAAGATCTTTTTAAAAAGATCTTCA
ATTTGTTGAATGTTTGCTGTGTTCTAGGCACTATGCTCAT
GAAGCATCTCATTTAATCCTTGCAAGAACCTGATGGAGTG
GATTCTAGCATTATTGATAGTTTTTCTAAGAGGAAGCTGA
AGGCTTAATGAGGACAGGTAACTTGGGGAAGGCTGATGCT
TAGGAAGGGTAGTGCCAGGACTCCAGATGTCCCTAACACA
GAGCCTATCCTCCCCACCTTGCCATCCTGCCTCCCAACAG
TAAGCAGGCAATTTGGAAGTGTGTTCAGAGCCTATGGTAT
CTGCCTGCCTGCCCTGCCTTCCTGGAGCACAGGCTCTGCT
CTCACTCTCTCTTCTGCTACTCTCCTCACCTCCCTACCTC
AGAAGCCCTCCTGAAAGGAAGCACACAAGAAGAGAGGCAG
GCACACTGTGTCCCGGGCCCAGGGACAGGTGACCTTTCCA
ATTCAGCACCTTTATAAATCTTACCTAATGAAGTTAAGAG
GAAAAAGGAATTAATGAATAAATGAAGGTTAAATCACTCC
CTGCAGAAAACTGATGCTGACAGCAAGGGCCAAGAAGAGA
GCTTGGGAAGCAGGGAGCTGGCTTGCACAAGAGGCTTTTA
AAACTCCTTTCTCCAAACTTGAGGGAGGCATAAGGCTTGC
CAATTCCAACATGGGCGATGAAAACTTTGGGAAGTCCGAG
GAGATGGCCTGAAGCAAATGGAGTGAGAAAGCCATATTCT
ACCTTGGATGATTGTTTTTGCAGAAGCTGATTTGGGTATG
ATACACATATGTGTGCGTGTACACATACACATACACACAC
ACACTCCTTTTATTTACTTGCAACCAGTAAATAAAAGGTC
ACATTTATGCTGTATACACTATTAACTCCTGCAACCAATC
AAGACATAGTTTGCGTCTGCCTGGCCCATTCCTGGCCTTC
CAGGGACCAGTGTGGCATGTCTTCTTGTCAGCACACACTT
GTTAGCCTCCTCTGTCTCCTTGTCACCACTACAATTGTCC
CTATTCCCAACAGCCACCCTCCACTTCCCGAGGTGCACAC
CTCAGTCCAATTGGCTCAGAGGAGCTGCAGAGAAATGCAT
GGCTGGGCCCAGGTAGAAAGAGAAAGAAAAGCAGAAATAG
CTGCTGGCCATGGCCAGCCAGCCAGGCTGGGAGCCGATGT
AGGGAGTAGAAGAGGTTGAAGGGAAATGGATGAAAAGAAT
CTGGTAAAGCTCAAAAAGTTGGATGAGGGGCCAAGAGAGA
GAGTATGCTGCTGACTTACGGAGTAACTCCGGGGCAGCCA
CTCGCTAGACGCTAGACGCAAGCTCAGTTTAGCTGCTCAG
TAAAATGGGGTGGGAAGAAAAGGCCTGCAGGAGAGAATCT
GCAGCGGAAATCCCCCCTGGTGGGAGCAGTGAGTAGGGAA
GATCAATAGCTCTGACTGCCCCTCCTCTCTGTGCCCACAG
GTTTTTAGGAATCTGATCATGAAGACAGGCAGGCTCCGAG
GGCCCAGCACAGCCTGCCCGTCCTGCAGCATGATTCTGCC
TGGGAGGCAGGGAACCCACACTGGCTGATGGAGGGCTGGG
AGAGCTGCGGGGAGCCTGAGGGGCGGGCAGAGAGATCTGG
AGCCAAGGGCTGACTAGATCAACCAGTAAATAAAAGGTCA
CAATGATTTTTCCAGGCACCCAGGGAGAAGCAGACAAGAG
AGCCCAGCTGACGGCAGGAGCTGACAACTGGCAAATGAGC
CTCCACAGTTATCTGTTTTCCTTCCTTATTCTTGTCTCAT
AAGACAGAGGCTAGAAATAGATGCAACTGGCAGATGACTT
AAGGATGAAAAATGGGCAACGTGTTAGTTGTGGGGGACTC
CGTGGTAGCGAAAGAGGGAGATGACCACAGAGGCAGGGAG
AAAACACAGGGCTTAGCTAGAGCCATGTCCGAGGGTTTGG
CTCTCACTCTGTCCCAGGCATTGTATAGGGATTTCACCTT
CTCAGCAGTCCTATCAGGTAGGTATTATTGTTATCCCCAC
TTTACAGAAGACAAGACCAAGGCTTAGAGAGGATACACCA
GGCCATATCAAAGAGTGATAGAGCCAAGATTTGAATATAA
TTCTAATTGCTTCCTAAGATGAGGCCTTACAGTAAACTAG
AATGCCTCCTTTTCATAGATATTTTCCTTTGTTTCCTTTT
TTCCCCTCCTCTCTTTTTTCCTAAGCTCCAACAGTGTTTC
TTTTTTTTTGGGGGGGACAGAGTCTCGCTCCGCCCCCAGG
CTGGAGTGCGGTGGAGCGATCTCGGCTCCCTGCAAGCTCC
GCCTCCCGGGTTCAAGCCATTCTCCTGCCTCAGCCTCCTG
AGTAGCTGGGACTACAGGTGACCGCCACCACGCCCGGCTA
ATTTTTTTGTATTTTTAGTAGAGACGGGGTTTCACCGTGT
TAGCCAGGATGGTCTCCTGACCTCATGATCCACCTGCCTT
AGTCTCTCAAAGTGCTGGGATTCCAGGCGTGAGCCACTGT
GCCCAGCCCACGTGTTTCTTGAGTACCTACTAAGTACCAA
ACGCTGTGGTATCTCTTGGGGAGATAGAAGCAGCCCAGAC
AGGCAAGGTCTCTGCCTGTAATAAATGCTGCAGAAATGAT
ACAATGAATGCCTGAAATAGGTGCACTATCTCATTTCCTT
TATCCTCTTTCCATGAACCTGGGATGGGCAGAGGTCTTCC
TTGCTGTACAGAGAAATGGCTGTCCTGAGGGGAGGGGATT
GGCAAGGTTACAACGGGCTTCAGCACTGGAGCTCTGCCAG
AGCTAGCATCTTTTTTCTTGATGATGTTATTTAGATCCAG
GGTATGTCCAGAGGACCTGCTGGTGAGCTTGCCACAGAGA
ACATCGGGGCTGGGTACATGATGGCTTCCTACCAAGTTCT
ATGTTGTAGCAGCTGGGGCTGGGGGAATCCCTCTTAGGAA
GGGTGGGTGGATGGAGCCCACCTGAAGGCTGCTCACCTGC
ATGCTGTAGAAATTCTGTGAGGATGGATGCCTCCTAATCC
TTGCCTTTGGCTCTGCCAGTATCAAGTTTTGGTAAATATT
CCTTGAATGTAGCAAACTCTCTCACACTCCCAAGCTTTCC
TTAACTTGAACAATACTTCTTTGCTTTTTTATTCCACTGG
GTGAGCCCCTCCCCTCTCATGATTCACCTAGAGCATCACC
TCCTCCAGGAAGCCTTCCCTGACTCACAGGCTATACTGGG
TGGCACCCTCTCCTGTAATCCCAGCACTCTGCCTACTGTA
TTGTAACTCACTACTTACTTGTCTATTTTCCATATGTATG
TGTGATAGTGCAAGGATAAGCTCTTTGCTGTGAGCACAGT
AGGTCCTCAAAGGCTGTTTGATGAGCTATTTAATGGCTAA
GTGACTAGAACATTTTTTTCCTCTCAGTTCATTTTTCCCT
CTCCTGTCTTCCTTCTACATGGCTTGCATCTCTGCCCAGC
TCTTTCTTATAATTAAACATTAGTTGAGGGACAGAGGCTG
AACCCAGACTGTTTGCTAAGCCACCAACAGCTGATGACAC
AGTCAGCCTTCTCACCACCTGGTGGGAGTTTCAAACCCCA
ACCTGTTTGCAAGGTGGGGACCAGTCATAACTGGGGGGAA
CAAGGTGAGGTGAGGGAGGTAACTTGAGGCACAGTGGCAA
AGGCTCAAGGAACTTAACCACAAGACATGCACTCTATGAA
GCAGAGATTGCAGCTGAAAAGCTGAGTCCCTGAGCTGGCC
TGCTACAGAAAGATCAAAGGGCCAGCTGGAAATGCAGCCA
AGCTGGGCTCTAAAAACAGCACAACGCTGGGAGGAGAAGG
GCTCGAACACACATTTCCCCCAGTGGGTACATGCAATGGT
ATATGAAAAAGCCTAACACTAACATAGTGAAGACACTAAT
GCTAACATAGTGTAGACACTAACACCCCTAGAACACACAG
GAATGTTTGCTCTCATCTCACTCACCAACCCCACCAACTT
CTGTTCTCACAAGCACATGCATACGAACCCAAGTCAGCCT
CCACGCGCTGTGCACACAGCCTCCATTCCATACACATTCG
TGGCTGGAAGGAATGCACCCAGTGTCATGGCCGCAAGGGG
CATTCAAACACATTTTATCAATGGGGAAAATGAGGCTCCA
GTTGGCCTTGACTCAGATGCATGGTGAGTGACTCTTGATG
ATTGGCACAGGCAGACTCTTACCTACCCCTCCCCGGCCAC
TCTCCCATCACCACTCTGCCATCCTGCCACCGCCCTCCCG
CAATAAACTCCCTGGCAGTTCAAAGTTGGATTCCAAATTT
TGTGCCTAGGATCAACCCCATTAAGAAACCTTATCTGACA
GGCAGCATGTGCCAGTGGCTGGCCAGAACTCACAGGTGGT
GAGAAAAAGCCCCCACATATTTCTGTAAACGAGTACAGCT
GGTCACTTCTGGCTGAGGAGTTCAGAGGCCTTCACTAAAG
AAATCAGCAGGTGGTGGTCAGCTTCCCACCTCATGGGAAC
CCTGTGTTCACAAAGATGTCCCTGGATAAAAGGCCTGAGA
GGGGCTGTTCAAGCCTGAACCATTTGTTTGAGAAACCTGC
TGGGGTGGAGACCAACACCTTTCCCCTCCCTCAGGGGCAC
CCAGAGCCCTGGCCCACATATAAAGGGGCCTTGCCAAGTC
CCTGCCACGCACCCCAGGACTTTCAATTGCGCTTGTCTCC
AGGGGTTCACTGACTTCCCCTTTGCCTCTGCCCCTCTCCC
TGATGCATGGTGCCGCTCTTGACACCTCTGAACCTGCATC
TTCACACTACAGAAACTGTCCTAGTCATCAGCGGATGGAA
GTAATTTTTCATGACGGCTCCTCTGATGTTGCCATCTTTT
GTGTTGATCAAAACAACAAAACGAATCAGACTGTCGGCAT
CTGATTGAAGCCTAATTGGAAATCCAAAGTGGCACTAAAT
GTTATGGTCTAAATAAAACACATTCAATTACTGAAACTCA
ACGCAGGGAGCACAAGGGAGCGCTCCTGGAAGGAGCTGAA
AAGCAGGCTGCAGAGCTCTGGGGTGTCATTCCAGGGCCTC
CCATGTCTGGCTGGATAAGACTTAAGATGGTGAACACAGG
AGGCTTTCTTGAGCCTGAGAACCTCTTACTTAGGGCCAGT
GATTGAGCTGATACGGGTTTGCATGGTTCACACTTGAAAT
AGCACCAGAGAAGCTGAATCGGGGCTTCAATGCCTCACAT
GTGTTCTGCAGCTGCCCTCCTTGCAAAGGTTTTTCCTTTG
CCAGACCGAGGAGCTTTGGATGGGGGTAAGAAAATATGCA
GGGGAGTCATGATGTCTCCCGCTGGGGTCTCTGAATGGGC
TTTCCTGGTGCTGGGGGAGGGCGAGCAGTGCAGGAGCTTT
GCAGCCACACAGACAGGCTCCTCACTCCTGGCTCTGCCTC
CTAAATGTCATAGACACATCTAGTTCAGATCCCTCAAGAT
TGCCTCACCTGGCCTTCCTCATTTGTCAAACGGGGGAGAT
AATACCTGTCTTCCCAGGTTGTTGTGAAGAGGGGAGATCG
TGCTTGTGAGGCGCTTGGCCAGCTGAGCAGGAGAAACTCC
GCAGTTAACTTCCTGGGCGTGGGGCTTTTCCTCCCTGCAC
TCTGACCACCAGCAGAAGAATTTCCCCTGACTGTCCATGT
AGAGCCTGGGGCAGTGCTTGCTTTCCTTTATTGGTTTTTT
AAACAAAACAGTGCACTACTCCAATCTCCTTGAAGGTGTC
AAATGAGGAGTTACTGAGTCTGTGCTGGTCTCCTGGAGCC
CAGAAAGCCGCCTCTGAACCCTTTTCCTAATTGGGAGCCG
GGTGTGGGGAGAGCAGGAGGGGAGGAGCCTTCTGCAGCCA
CAGGGCAGCCAGGGGGCGCTGTCTCAGGAAGCTGAAGAGG
TATGGATTTGGCTTCAGAGGTGTGGGGTGGAGTCCCAGCC
CTGCTGTTGGACAGCTTGGTGGCCCTGGGCAAATTACTTA
GCTTGAATTTCAGTTTTGTTATCTGTTAAAAAAAAAAAAA
AAAGGCAAGGACAATAATAGTTATCTCATGGGACTGGTGT
ATTAGCTGAGGTCATGTTTGTAAACTAAAATAAGAAAAAC
ACAGCAAAAATATTAGTTAGATTTCAACACAGCTTAAATA
AGGTAGGGCTGAGAGGCAAGGCAGGGTGGTTAAGGTTTTT
TTAGGTGTGGCTGTTTGCAAAGCATGATCTACAGGGCTTG
GCCTGATGACGATGTATGGGGGAACAACCGCAAAAATATA
ATTACTACTACTACCATTTACTAAGCAGGTAGTATGTTCC
TGGTACTTTTCAGAGTGCTTTTTATGCATTAATTAATTTA
ATCTTCAAACAGATGCCATAATTATGCCCATTTTACAGGT
AAGGTAACTGAAGCACAGAAAGGTGAAGCAATTTGCCCAA
GGTCACACGGCAGTAAGCGGTAGAGCCAGGACTTGAACCC
AGGCTGGCTGCTCCCCATGGCTGTCAGGAAACTACTGATA
GTCAATCATTGTCTGCTTCTCCACATTTGGCTTGGTATAC
CCTTTCTTCTCCAGAGTCACTGCCCCCTCAGACCTCTCAT
CTCCTCTTCTGTAAAATAAAGGGCTGCTCTTCGCTAGAGA
ATCTCTGGATAAACCAACTCTGGATTCTTGTGTTAGGGAG
AGGGTGAGTCCCCTGAGTGACTCCAGTTATGGAGGGAACC
AGGACAGGTCCCTTCCTGGTGGTATGCGTTTATGAGTTAC
TTTAATCATCGAATACATAGTACATCTCTTCTACAGCATT
GCTCTGATGTACAAATAAATAACCTTATCTTGTGATTTAA
CTATACATCATTGTGCCCCTCCAGAATTTGACCACCTTGA
GGGCAGGGATTCTATTTTATTTTTTGCCATACAAAAGCGT
ATGTAATAGTGCTGTTGCTGCATTGAAAACAGCAGAAAGA
AATCAAGATGGTACTTATCTTCCTGGCAGCCCTATTTAGA
AGGAGACTTTTGCTGGAATATTACTTAGAAAGACAGCCCT
ATCTATATCTACATATGCAAATGACTTGTCAGGGGACAGC
TCTATGCATTATACATGGTCAACACTTAATGGTCTATTGA
ATGAATGAGTCTGCATATGCAAACAATATGCAAATCTTTC
CTTATTTTAATTTGACCCTTCGGAACATCTTCAGGAACTC
TCTTGGGCCTACGTTGTTTTAATTTTGCTAATTAAAAGTT
TTTAAACACAGTCAGTGTTCGCTCTTGTCTGTGCTGAGTG
AAACTGTTGTCAAGTTGGGAAAGGATGCTGGGCTATACTA
GGTTACTCAGGATTTACCCTGATTCTTCTGGTAATTCTGA
TGATGACCCAGGCAAATGACTTTCCTCTCTGGAGGCATCA
GTTTCCCCATATTTAAAAGAATGAGGGAGGGTGAGTTTCC
TTCTGGTGAGACACTGTAACTTCCCATCTCCTGGTCATAG
GAACATGATTCTGGGCAGTCAGTGTCAGCCTTCAGCAGTA
CCTATCTAGAAAGAAAAATCAAATCCTTTGTCAAGGATCA
GAGAAAGAGTCTCCAACTCCCTTGCCCCTTTAGAGAAATG
AGGTTTTTGGCACCACTTCTCCCAGCCTGGGCATTGTATT
CAATCATTTCTTTCCAAACCAAAGGATTTCAAAATAAGAG
GCTGGAGTTTTCTCTCTTAAATACAGCAAGCCAAGTGTCT
GATTAATAGGGTGGGTTTGCATCGCCTTTCCCTCATGTGA
AAATATTTATTTAAAAAAAAATACTCCGATGAGAATATTA
ATAGCCAGAGAATCAGCTCCCTGTCAGCCTCTTTGTTCCT
TGACATTTGAAATGGGGGAAAGAAAGAGGAAAAAATCAAA
ACCTGGGTTTGAGGTGGTCATTGTTGCCTGCACCCGCAGC
CCCGGGAGGTGGGAGGCAGGATTCCGCCCTTTCTTTGGGA
AAGGCACTGATGTGAGCACTCAGCTCCTGGGCCACACTGG
GGTCCTGCATCCTTAACCAGAAACACATGTGCATCAAAGG
CTTGGATTGAAAGTGACACATTTTAAAACAAAAGTGCAGC
AGCAATTCGCTTATCCTCACTTTCCTAATCCGCAAACTCT
GTAATTCTCCCCAAAGTCCCTCAGGCTCAACTCTCCTCCC
TGCCCCCTCACATTCCCTCCTCCCCGGAGGCTCAGCCAAG
GCCTCCCAGCCCAGGCAGAAGGGAGGTCTCCTGTTACTGA
GACCTTGCCCGCCTTGTAAAAATACATCTTGGCATGCTCT
GCCTGCACCCTGGGAAGCCTTATCGCCTGGACTAAACAAA
TGTGCACAATGAAAATAATAGTCTGAGATGTCAAAATAAA
TGAGCAGGGGACATCTGGAAGTGTGGGTCCCCACATTTTT
TCTTTCCCTTCCCCAAGGTCTTTAGGTGCGTTAGGGACTT
AATAGTTCAGGAGCTTTGGCTACAGGTAGAAGACTTACTG
CCCCATGTATCGCAATAGCACCTCTGAAAAGGATTCTTAC
TTTTGGTTCTAGATCTGGTTAGTAGTTGACAGGGCCTCCT
CCAAACCTAGGAGACCACAATTAGTTTTCTGGTGCAGCTA
CTGGACATTGGTGGATGGCATTCTAAGGGTCTGGCCTGTC
CTTCCATCTCTCCCCAGATACTGCGTAGGGTCTTCAAACA
ATGCAGAGAATTTCTTACGGGGTGGTGGGGGGGCTCTCCT
GCATTTAAGACTTCAGGAAAGGGTGGCTTTACAATCTTTC
CAAATAATTTTTGTTTCTGAAAACTCCAAGCTGACAGTCT
CCTTGCCCCAACTCTTTTAAATTACATTAAATAGATGTGG
TTAAAAAGCCAGTTTCCTGTAATCCATGGGGATGAGGTCC
CATTCCCCGACATACTGAAGGCAAGTCACTGAGAGCCCTG
TTCCTGTGCAAGATGAGACAATATTGCCACAGGAAGACTG
CGTGGAGAGCTATTTATAAGCAGCATACCCTTGATGGGAA
AATTTCCAGGCAGTGTGATCCTGCTACTGATGGATTCCTG
CAAATTCTTCCTGAAAGCATTTTCAGGGCCCATAGGTATT
TGATAGACCTCAGGTAGGACTTACACAACCTTCAGCAAAT
CAACAGCAAGCTTTAGAGCTGTCGGTGCTTCCCCACATAT
TTGAAGAAATCAATCCAGCTTTGATGACTCCAGCTGGGCG
TTGGGTGTTGCACAGTGCTGATAGGGCAGCTAAACGGGGT
GCTCTCTGGGCCTCGTCTTTCTTGTCTGGGGTCAGAATAG
GTGCTCTCTACAGTCCTTACCAGCTCTGATGCTCTGTGAT
TCCATGACCTTGGTAGCCGGGGAATCATGTTCTTAATGTG
TGTGCTCATGGGCCACACGCATCAGAATCACATGGGTGTT
GGGCAGCAGAGGGAAGAGGCAAGCAGACTGACTGCGTGAC
TGCCAAAGCCAAGTCGCAAAAAGGCAATGCAATTTCTACC
TTATTGTAGAGAGTACTCACTCTTGGAGTCCTGAGCTGCC
ATGAGCAAGAATTCTGACTGTCTTGGGGGCTGCCTGCTGT
CAGGAAGCCCAACACACAGAGCAGGGACTTGTCTAAGGCA
CTGTGGTCAACAGTCCCAGCTGATCCCAGCCTCCACTTCC
CAGACATGTAGGAGGAGAAGCTTCCAGATGATTCTAGCCC
CTTGTCCTTCTAGTCAGCCCCAGCCATTCGTGTCATCCCT
TCAAAGGCTGCAGACATTATAGAATAGAGATGCGCCATCT
TCGGTGCACCCTATCTGAATTCCTGACTTACACAGTCTTT
GAGCATAATCAAATGTTTTTTTACAACATCCCCAAACCTG
GGGGTGGTTTGTTACATAGCAATAAATAACCAGAACAGTG
TGCCAACTACTAGCACATCTAGGACATTCAGAACTGAGAT
CTGAATGTTCACTACCTGGAGAGTGGCAGACCCATCTTTC
ACAATGAGTGTGAGACTTTGTTACTTACCTGGAGAAACCA
GAAATGAAAAGCCCCGTAGGTATTCCCTTTCTGGCCCGGT
GTTCACGCATGCAGCCCCAGGCTCACAGGCTCCCCCTCCC
TTCTCTCCACGGATGCCTGCTACCCCGGCCTTCGGGCCTC
ACACATCGGCCTGGGGCTGCCTGCCTGTGTATTGAGGGGA
GCGGGACTGTTTAGTCTGCCAGGCACATTCCTGGATTTTT
AAAATAAATACCAGATTATGAGAGACTCAGCCCAGTGCCG
TCAGGCCAGAGGCTTCTGAGGCAGCGCTTGGGAGGAAGCA
GGAGGAATGGCAGTTGGAGGCCACTGCCTGAAACTGGGAA
CTCTGTGCCAGCCATAATTTGTGGTAGAGATGTTTCTAGC
CCTTTCTGAAGTTCCAAAGAAATTCTAAGAATACTGCTAG
TAATAATAATTACCATCACTTCTTGAAAACACTATGTGTC
AGACATGACGCTGGGTAATTTATATACATTCTCTCAATTC
TCACAACAATTGCATTAGGCCCATTACACAGATGATAAAA
CTGAGGTTTAGAGAAGTTGAATAACGTTATCAAAACCATA
TACTTAGTAAGTGTCTATGGAATGGAGGTTGGCCTGACTC
CCATGGGCCAGCTCTTAACATCTGTGCTATTTTGCCTCTC
CCGGCCTTGAAATAGAGAACAGAATTCCATGCCCCACCAC
CCACTCCAAATACACACACACCCATCACCATCCTTTCTGC
TGTTCCCAAGGCCCTTTCTAGTCTGTATGGAGCCATTCTC
CACTGTGACTCCCTTTTTCCATTTCACCCTTCGCTGCATC
ATTTTATGCCTCTATTCCCTCTGCTAATTCAAACTAATTA
AAGTATAAAATAGAATAATTGCTTCCATCCCTATACTGTT
TTCCCATCCACCCTGTGTATAGATCTATACTCCTTTTCTA
GGAGGGGCCAGCCGGACAAGTTGGGTGAAAACTGGGGCTA
TCAAGTTTCTTTTCATCTTGTTGCTTGGTTTTTCACTTGG
CTCATAGCCTGATTTTCCCTGGACTCGCTGTCTGACTTCC
ATTATACACTAGGATATGGGAGCAACTTGTATGCATGCCC
ATAACATCTGCAGATTCGCTGTCAGTGAAGCTGGGGCAGA
CTTTCTAGGAAAGAGCCAGGCATCCTCTCAGTGGAGCACC
TGGGCAATTAACAGGATTGGGGAATCAGTTCCCAAATTTT
CCTCTGGGACTGGCCGGTCTTAGATCTATTAACAGTACAT
TAACATTGACTTGTTAGGCAGTGACACTAATGACCCAACA
CTTACTAGTCCTATTTCTTAATTACATTTAATTAATTAAT
TGAGAGTGAAAGAGAATACGTGAGTGCTATATTGGATTGT
TCTAGCTCTGTGGGGAGATGAAAACCTCTCTAGGCAGAAT
GTAAGACCAGAGACTTGGTTTTACTCTCACCATGTGTTCC
ACTCTCACGGCCCCAAGAATATTACATGTGTCATGTTTGG
AGGAGGGGTGGGGGAACAGAGAGGCAAGAGTTGGGGGCAG
GGTAGAAGACAGGGATGAGAGTAGGTTGCCCAGAGATTTG
TTTTAGAGTGAAATGATGAAAAACCCATTCCCATGATATC
TTAAAAGGTCTTAGGACTTTTAGAGAACTCAAAAGTCTTA
AATTGCTGCCTCAAAGTAGGAAAATAGACAACTTACGATG
ATTCAACTTATGGTTTTTTTTTTACTTTACAGTGGTGTGA
AAGCAATACACATTCAGTAGAAATTGTACTTCAAGTACCC
ATGCAGCCACTCTCTCCTTCACCTTCAGTACAATCTTCAA
TTCATTACATGAGATATTCAACACTTAATTATAAAGTTGG
CTTTGTGTTAGATGATTTTGCCCAACTGTAGGCGAAGGTA
AGTGTTCTGAGCATGTTTAAGGTAGGTGAGGCTAAGCTAT
GAGCTTGATAGGTTAGGTTATTAAACATGTATTTGACTTA
CGATATTTCCAACCTACAATGGCTTGACTAGGAGGCAACC
CCATCATAAGTCGAGAGCATGTGTACATACCCATAACCAA
ACCAGCATTCCAGCTTTCTCTACAATGTTGACCCTTCAGG
GAAGATGCTCATATGAGAACACGTGGCCTCATAAATCTCT
CCTTAAGAACATTATGCTGACCAGGCGCAGTGACGCACGC
TTGTAATCCCAGGACTTTGGGAAGCTGAGGTGGACAGATC
CCTTGGGCCCAGGAGTTCGAGACCAGCCTGGGCAACATGG
TGAAACCCCAACTCTATTTCTATAAAAAAAATTTTAAATT
GGCTGGGCATGGTGGTTCATGCTTATAATCCCAGCACTTT
GGGAGGCCAAGGCGGGTGGATCACTTGAGGTCAGGAGTTT
GAGAGCAGCCTGGCCAACATGGCAAAACCCCGGCTCTACT
AAAAATACAAAAATTAGCCAGGTGTGGTGGCACGCACCTG
TAATCCCAGCTACTCAGGAGGCTGAGGCAGAAGAATCGCT
TTAACCCGGGAGGCGGAGGTTGCAGTGGGCCAAGGTCATG
CCACTGCACCACAGCCTGGGTGACAGAGCGATAGTGAGAC
TCTGTCTCAAAAACAAAACAAAACAAAATAAAAAAATTTA
AAATTAAAAATTGAAAAAGAGAACACTGGTTTTGGTTTAG
TCTCAAGCCCATCTCTTGTGCTTTTGGTGTCATCTTCTGG
AGAGAGACAGAGCAGAGTCCCAATCCTAGGACCTTAAACA
AATTTCTATAAGATCTGAAAGAGACTTTAGAGTTAGATTT
ATAATCTCCATCTTTACAGATGAGGAAACTGAGACTCTGA
GAAGTTGAGGGCCCAGGTCACCCTTGAAGTCAGAGGTGGG
GCCAGGCCTAAAATACAGATCTCCTGGCTCAGGCTCAGGA
TGACTGGGTGTGTCATGTCCCCCTGCCCCCTCCTCATCAC
ACACCATCTCTATACTCCTGAGAAATGGGATCATGAGGCA
TGAGAGCTAGAATGAGCCATGTAGAATGTGGCATGTGGGG
TGGTATAAAAAGAAATTCCCCCTTTCTTGTCTCAGCTGAG
TCTCACTCTGACCTTGTGTGAGAAACACTGAGGTTAGGTG
ACTTGTGCAAGGCCACTCAGATAGAGAACGGGGAAATGAA
GTCCAAATCAGACCCACGGACTTCAGAGACAAGCCTGTTA
TCTGATGCAACTCCTCTCAGCTATAAAAGAGGAACCGAAG
CTGTCAGAGGATTCTACTGTCAGTGATAGCACAAGCTGGA
CTAGAACCCAGGACATCTGACTTCATTTTGACAGATTATT
CTCCTGCCACACATTCAACTGCTTCCTTGAAGACATCTGA
GCTGTCTGTGAGTACTTAACTCACAGCCAGCCTCAGACAG
ATGGGCCTCCTGAGCTGTTCTTGGCTTTCATCTTTGGACT
CAGCCCCTGGTGAAGTCACCTGGCTACCTATTTCTACACA
ATTTACGGCTCTCCAGGTGACAGGCCTCAGAGCTCCACCA
CAAATCCCCCTCAGACTTTGCCTCATAATCACAGCTCCAT
CTGGTACAGGGAGCTCCCCCTACTAATATCTCACTTGACC
AGAGGCAGCCCATGGCATGAAACCCAAATTCTTCCTATCT
CTGCTCATCGTGGCTGGCTACTGCTAAACCCCTCTGTTTG
GTGTAAATTGTAACAAGAACTGGGTACCTGAAGCAGAAGG
TGGGACAGAGGAGGGGTATTTACAGATAAGCTGTGTGGAC
ACTTGGTGTGGCCAGGCTGATGCTCTCAGAGATGGCATCA
GATATGGATCTAGGAGGTGATTATATTCTCTGAAACCCAC
TCATCTGCCTCCAGCCCTGACCCAGCCCCTCTTCTTTGGA
TACATTTTGAATGCATTTCCAGAAAGCGTCTCATTGGATA
AAAAGATATGCAGCTAAAATATATGCCTTGGTACCTTCTC
GGTCCCACTAAGGTCTCATTGGTCACTTCTTCCTTCCCAC
TTTGCTGGGCTCAGAGAATCTAAGAAACAGCTCTTACCCA
GAGCTACCTGCCTGGTCCTCTGCTACACACAGTGCCTCTT
GAAAATATTGCATAAAATGTGAGTCTATTTAACCTCTGCC
CAACATTTTATCCACCTATATAGGTTGTCATCTACCTATC
TGTCCTTTTATCTGTATCTATATCTGCATAAGTGCCTGGA
ATGGTGCTCACCAAATGTTAACATGGTGTTATATTTTGGG
TAGTGAGATCTGGTGACCTGCTGCTGTTTTCTTTTCTGTA
TGCATTGCTTGAATTTGTATAACAAGCGTTCACCACTTTT
ATTAAACAAATAATGTTTTCCCTTAAAGAAGAACAGGATA
AAAGAGCATGTATAGAATTCAATCTGATGTTATTGGGCTA
TTTAGGTACCTGTCTCTCTCTTGTTAGATTGCAATCAACT
TAAGGTAGTGACTAAGTCTCATTCATTTTGATGATTCCCA
GCACTTTGTTCCCAATAAATATGTGCCCAGGAATAGTTCT
TTTTAGGTCCACTGACTGTTTCATTGGAATGATAGGTCAG
TGTTTATTTCCGAGACTGTCTTACCCACTCTAGGTTAGGC
AAAGCTGTCTACAGATCCACGAAATTCCCATCTGGACCTG
TTTATACTTCAATTGCAGAGGCCACATGAAAGAAGGTGAA
AAAGACAGGTGGGTTCAAGAGGATCTGGATGTAATTTGCA
TGTAATTATCATATGATTTACGTCATCTGTCCTCAAGAAC
TAATTTTCAAGTCAGAACTGCATCACTGCTTCCCTTAATG
CTGTCGTGTGCACACTTGTCTCTTCCTTACTTCTTCGCTC
ATCCCTCATCCCCTGATTCAGACCCCTTACATTCGAAAAG
AAAGGAGGTAAGGAGAGCTCTGAAAAGGGTAAGTTTGATC
AAGGACACCTGGAACTTTTGCAGAATTCTCTGAGAATGAC
ATGAGCCGGGAAGCAACTTGTGAGAGCTCTCTGGGCCTTC
AGCTCTACCAGCATCCTTCTCTAGCCTAAGTCAGTGTCCT
CAGCTGCTGGGACAGACTGGCAATCCTTTTCCTCATTTCT
TTGGCCTTAATTTTACTTGCCCTGTTAAGAAAAATGACAA
GACCCCTGCTGGTGCTGCTGCTGAACAACTATTAACCCAC
TGACCGAGTGAATGGAATGTGCCCGGCTTGGCTAAGGTCT
CTGCTTAGCTTTCTGGGTCTCTATTGATCTCATGAATCCC
TTGCCTTCCCTGCTTCTCTTTCCCTTCACCACAGCTCTCT
CTGCATTTGCCTTCTCTCTACTCACACATATTCACAGGAG
ATACAGTCTCCATCCATCCCAGAGGGTGGAAGACTTGCTC
AGTTGTTTCCCTACAGAGGGTAGAAGTCTATTTCTCAGGG
CTCCCTATCTCCATAGGCCTGGTTTCAGCTTCCCAGAGCT
GACCAGCTTATACTCTGCACCAGTCTAAGACTCACGCCAA
GATTTTTATTTCCTTCTGGGGCCCTATCTTGGGTCTGCCT
CTCCCAGGAGTGGGCCCAGCCTGGAGGCCTGGATTGTTTA
CACCTCTTTGGCTCCCTTGAGCAGCAGACTCTGTGGGCCT
GAGAGCAGTAAATCTACCTCCTAATCACACCAAGCTGCTC
CGTGCAGTCTGGCCTGTTCTTGCAGGGCTGTTCATCACTT
GCTGAGACGGGGGCTGTGGCCTAGACTGAAGCCTCCGGGA
AGTGGCTGGCCCCCAGCTGCTTCTCTCTAGCTCCCTGCCA
AAGCCTACAGGGACTCTGCCTCTCTCAAGACCCCTGTGCT
GCAAGCCCAGAGGTCTCTCTTCTTGGACTGAATAGTTTCT
GAACAAAGGTGACAGATTATCAGCAGTTTCTTGGTTTGGA
AAGCAGAGATGGGTGTTAGCACTTACCTGTCTCTCAGACA
TGACGTACAGGTAGCGCTGATCAATGGAGAAGGCCATGTC
CCGGAGGATAGGGCTTCCGTCCTTGAGCACAGAGACCATC
TCGTACTGGACCCCACCATGGGGGGGACCGTCCGCCCGAA
TCTGTTTGAGAAACAAGGATGTCCTCAGCATCTGCCTTCA
GTATTCCGCTGTGGGCTACCTGCCTCTGCCCAGAGCAGGT
AGCTTACAGAAGACCATTGCTAACCCCCAATCACTACTCC
ACAGACTGAAGTGCCACTTCTTTTAAACAACACAATTTCC
ACCAAAAGGAATCCTTTCCCAAGCAGTCTGAATGTTCTGG
GCCTGGGATTTCTGACAGTGGATTTATTTGTGCGTGCATA
TACGCCCTTGGGAATGATTTTGAATATCCCTATGCGGTTA
TTCTTGTGTGCATGTACATCTATTTATAGCACTGTGTATT
GTATGTGTGTGTAAGTGAGTGTGTGCTTATGCATACTCCT
TCATGGTGGCTGGGGTGGGAAAGTCAACATCTGTTCACAG
TATCTTAGCCTCAGACAAGTATGAAGGAATGGTGAACAAT
TTATATAAATCATCAAAAAGCTGCTCATTAAGAGATTAAA
GATTTTTGGATCCCAGGAGGGTCTTTCAGCCCCCAAACAT
ATGCCCTGACTGTCCACAAATCCACCCTGCGAGATGTGGG
GAGCCAGGAATCCTGGCTTAGCCTCTCCAAGCCCATCCTA
GGAAAATAAGTCAGAAAGGACTGGGATGTCATCTAGTCCA
GTGCTTCTCAGCCCTGGCTGCACATCAGAATCATCTGGGG
AGCTTTAAAAAATATGAATGCCAGGGCTACATCCATTAAT
CACAATCTCTGTGGGTGGGGCCCAGGCATCTTCTTCAGCT
TAAAAGCTCCCTGGGTGAATTTAATGAGTAGCCAGGGTCG
AGGAGCAGCGAGGTAGTCCTGCAGTTCTCACACTAATGTG
TCCTCAGAATCACCTGGATGACTTGGTGAATGCACTGCGA
GGCCCACCCCCAGAATTTCTGATTCAGTGGGCATGAGGGC
TGAGAATGTACATTTCTAACAAATTCCCCAGCTGATGCTG
ATGCTGTTACTATAAGGGTTTGAGAAGTACTATCTAGGCC
CTTATGTTGAATGCCGATCTCAAAGAAAAGAGGTCCCTAA
GGTCATACAAAAAGTTGGTGGCAAGGAACCCTTGGTCTGA
ATGTGCCCCACTCCCAGTTTTTCTAGTTTTTAATTTTCTA
GTTTTCTAGTAGCTGACTGCTGACCAATATTCATGACCCA
GCCTGTTTTCACTGTCCTCTGCCCATCCCTAGCTCAAGCC
CCACCTCCTCCACGAAGCCTTCCCCATCCTCTCTAATGGC
TAATTAATTGCTCCCGCTTTGATGCCGTTTTTTTTTTTTT
TTTTTGCCAGACATTTTGTCCTAGGATTATAATCAATTGA
TTTGTTCATTGCATATATACTAGCTAACATGTATTAACTA
CCTACTCGAATTGTTCTCTAATTGCTTCAGATGTGTGTAA
GTCCTGTCAACATTTTGAAGGCAGGGATATCTTTTCTATT
TATCTTATAACCCTCTGAGGACTAGCATGCGACTGGGAAC
ATAGCCGGCGATGGATAAAAGGGAATGCTTGTGAAATGCT
TGTTGAAAGAGCGTGAACTGTGCACCAACTGACAGCATAT
CCTAGACTCCTTAGGGCTGAATCAAAATGAAGTCAAAAGA
CATTTTCCCTGGCAGATTTTAAGATTAAGGCTTCTTCTCC
CTTACACCCTTTGGATTCTCTCTTGGGCCCTTCATCATCT
TCTCCCTCTGCCTCTTTGTCCCCACCACACTGAGAGCTCC
TCAGGCCAAGGCACCATGACTTATTCATCCCAAGTGCCAA
GCTCAATGCCTGATGCCACAACAAGTACACTAGCATGGAT
GGATGGATGTGTTTTCAGTTCTTATTGGCCGAGTGGGGAA
GGTCAACAGCATTATTGATTGCAGAGCTAGGGGAGTGGGA
GAAGAGCTTCCATTCCTATTTCTCCACTGTCCTGAGAATC
TGCATACTTGAGGGGCCTAAGCCAGGGCCTGGTCTGTACC
TGTCGGGTTGGGATGGACTTGATGTACATGAGAAACAGAC
CATGAGTCCATGGTGGGGTGGGAAACTCTGGCCCGGGGGT
CCCCAGTGGTAGAAACAGCAGATTCTTGCCTGAGGCCCTT
GTGCTATATCCCCGGGATGAAAATGGTAGGTCAGGGTCTA
GGGGCAAGGACACCATGTTCTCCTCCTCACCTGCTTTGTT
GGGCGACTTGGGGGCTTCTGGGCCTGAACTTGAGGAGGTA
ACCTCAATGGAACCAAATAAACTCTTCTCAGCCATTCCTA
TCCCTCATCACTCCCCTTGTGGGACTTTCTCCTATGCTCC
ACTCTTGCCCTCTTTCTCCCTAGCGAATGGGCTTCCTGCT
GTTCAAGGCTGTTGCCTTGTCATCTATCAGTAAAGCCTCT
CCTTCCAGAAATGTTGTTAGAAGCCCATTTGTTTCATTTT
CACAGGGTCAAGGGGATTCTAAGAGTCAGCAGTGGTGTTA
CGCGGCTGAGGCCACCACCCTCTAACCTGGAGCAATTCTG
AAGATGAGATTCAAGCAGAAGGAAGAATAAGAGTCTCTGC
CTGGGAAAATGCCCCACAGTTAAAATGGTTCCCCTTGACC
TTCAAAGCAGCATTCTCCCTTACATAGACAGACCCAAATT
TCCATAAGATTCTTACAGAAATATCATAGCTTTTAGTCAC
AAAAGTTCTTGGGCTATTGCAGGAAGTAGAGGGCAGGTGT
GATTGCCACGACTTCTGGTTGGCCTGGTCTTAGTTTTCTG
TCTCCATAAAATGGGGGTTTCAGGCCCTGTTTCTTGCGTG
AGTCTGAACTGTGCCCCTCCTCTGAAGGCAAAGTGTCTCA
GTGCTTCTCCCACCTTCCCTGTGGCAGCTACTCCTCTCCA
GGGAGATTTAAGCCTCCTCAAGGTGCTGGCTGCATCCCAG
CAGCTGCAGGGCTGGGTCCCAGGAGCTGCAGAGCCAGGCC
CCTCCCTCAGGCCTGGTCTGGGATCTCCTGCCCCAGAAGG
TCAGTTAACCCTCTGCTGGCTGGAATAGTCCGCTATTTTC
ATGCTAATGGCACTTCAATATTCTTCATCTGCCTTTTCCT
ACACGTTGGCCTCTACCCTCTCCCGGAGCCTGGGCACTTG
CGTGGATTCAGCAAGGCCTGCACACCAAGTCAGAAGAGAG
AATGAGTGCCATGGTGATGGCCCTTCCTCTGTGGTCCCTG
GGACCAGATGGTACCCGTGGAAAGATTAGAGCTGGAACTG
AACCAAAGACAACTTATCATCACATTCTCTGCTGCATTCG
GTCAGGACCAATCTCAGCCATTAATGTTTTACTGAATCAG
AGACCTAATCTGAAGGTTTTTCTTTTTCCCTGTCTGCAAC
CCCAATCTTTTAATAAACCAGTTGAAGCCAGAATCAAACC
TACATAAGTCTCAAATGTCAGAGCTAAAATCAAACCAGAA
CAGAAAATGTTGTTGGTACTGAACCTGAACTAAGCTATCC
TACTTCATTCAGTCTAAATCCCTAGAGAGAAAGGTGGTAT
TGGCCAAGAAGTCTGTGACTCCCCCTACTCACCCCCTGAT
TCATGCTATCTGCCCCAAGATTGAGTCACCTTTCAAGATA
CTTACAGGGGGTCAGAGAAGATGGAGAGTAGGGGCCAGGA
GGCCAGGTCAAGGAGAAAAAGGTGGGGCAGGGGCTGGCAG
AGAGAAGGCAGCAGATCCCCTGGGCAGCAGAAGCCTTTCC
CCTCCCTTGATCCCCTTTGCTCACTTAAGGCAACACACCA
ATGAGTGCAGGGTATAAGTCTGGGCCTCAGGCATCCTGGG
TTTCCATTCTGACTCTGTTCTTCCCTGGGGCTTGATTTCT
GCCTAATGGCACACTTTTAGGTGAGTTACCTCTCTGAGCG
TCAGTGTTCCTCTCTGAATAACTAGAAGAAGCAATCTGCT
TGGTGCCTATCACAGGAGAATCATAGACTTATAAAAATTA
CTGGAGCTAATCTCGTCTAAACTCTTCCATTCAAAGCTTC
CAATCCATGGTGGAACTGGGGTTCAAACCAGCCCCAGCTG
GTGGGGTCCAGAGGAAAGCACATGGCTGATGGGGAGAAAG
CCTTGGAAGTGACTAGGAAGAAGGCTGCTAATGTAGTTCA
AGTCTGTGATTTTTCGCATGTCTCTGTCTTGGATAGGAAA
TTTTGGGTTTCAAAGCTGTCTTTGCCAGAAACAGGATGGC
CAGTGGTGAGGGGAGTGTCAAGGAGTCCCAAAACAAGAGT
GGGATTTTAATAGCCAACTATTGAGTCTATTCAATGGTGT
CCCACAAAGTGACAGCAATAAATTGAACCAGCCCTTGTAT
GCAATCCAACACCAAGATGCACAGGTCCCAAAATCCAACC
AGGTAGCGGAGGATACTGGAGATGGGGCAAAGGCGGGAGG
TGACAGGCACAGGTGGAATGGGTCACTGGAGTGTTTTTCT
ATTTGGGATCTTCTTCTTGTGGGAAGACTTGACCTCGGTG
GAAGTGCAGAAGCTACTGGGGCTATTTTGCTTGGACAAGG
CTCAGCAGCCAGATAGCACAAGGTACAAAAGAGAGTGACA
GTCTTTATTGAGACCAGCAAAAGACAAAATGTGCCTAAAC
TACTTATTTATTTTGAGACAGGGTCTTACTCTGTGCCACC
CAGGCTAAGTGCAGTGGCGCAATCACGGCTCACTGCAGCC
TTGAGCTCCTGAGATCAAGCGATCCTCCTACTCAGCCACC
CAAGTAGCTGAGACTACAGGTGTGCACCACCACAACTGGC
TACTTTTTAATTTTTTTTAGAGACAAGGTCTCATTATGTT
GCCCAGGCTGGTCTCAAACTCTTGAGCTCAAGTGATCCTC
CCACCTCAGCCCCACAAAGTGCTAGGATTACAGGTGTGAG
CCACTATGCCCAGCCTAAACTATGACATGAGGACATTTAG
TCTAGCTCTAGTAAGAACCAGAGACTTTACTATAGAATGG
GTGACTATAGGAGACTGTAATCTCCTTCTCAGGAGGGTTT
TAAACCCAGGATAACCCCTTTTGCTTCATGGTTAAATGTG
GCCCTGCCTGAAGGCAGTAGGATAGACTTGGATTCTGAAA
GGTTCTGTTCACCTAAAGAATTTAATAATAGCTACCACAG
TGCTACGTGCTGTCACAGTACTTAACAAAAATGAACTCAT
TTAACACTTCCAAGCATTCCTGAGGTAAATACTATTTTAA
ATCCCATTTTAGAGATGAAAACTCAGAGGCACAGGAGAGT
TAGGCAACTCTCTCAAGATCACACAGGTGGAGAGTGGTGT
AACTGAGATTCACAGCTAGAGCCTGAATTCTCTGAAGAGG
GGGCTAATAATGGGCAAACATAGCTGCCCTTGCTGCTGAG
CAGAGTAGATGGGTCATCTAAAAGTCCAAATTTCCCCCCA
TCCACTCTTCCCCATTTAGGATCCAAAGTTCAAAGTGGGA
CAATCTCCTATTTCCTGGGGACAACAGTAAACTCAGAACC
TAATTTTTGGGGGCCTTACCTGGGGGATAAAACTCAGTTT
ATCAGGGCTGGCTTTGGGGCAGGAGCGTGTGAGGTGAAAT
CCAGCAGAGATTTAGTGTCCAGTCCTCCAGTTGAAATGAG
AATGAAATAGTAACCCTATTAGTGCCTTTCTTTTAAATCA
CAGCCATGTCTGGACAGAAATTAATGTCAGCCTCTTTTCT
TGAATATCCAATTCCAATCAGCATATCCAATTAACTCGCT
TACCTGCAGCCCCCTCTAAACTCCTTTTCTTGTGCTTCGA
TTTCTTCTCTAGTTAGCCCTAATTTATGGAGCCCTTTGGT
ACTCTAATATCACATTATTAGTAGTAGTAGTAGCAGTAGC
AGTAATAGTATATATATATATATATATATATATATTTTTT
TTTTTTTTTGCAAGAGTTGTGGAAGAGCAGTAGAATTGGG
AATCTTCTTGGGTTTCTTAGTAGCGAAGAGATTGGTTTGA
AAGCTATCACCACACAGAAGGAAGCACTGGATCATGTCTG
CAGGACTGGGATTTAATCCCAAGTTTTTCTTTAATTGGCT
GTGTGACCTCAGGCAAGTCATTTCACTTGTTTATGTAATA
GTTTCTGTAGCTGTCCCATAATGGTGGGACCTAATGGTCC
TTAGCTCAAAATAGATATTGTGAAAGTAAAATGAGTTATT
AGCTATGAATGTCAGTACCGTCCAATATTCATTTATTATG
TGCCTACCATGAGCTAGGCCTGCATTAGGAGCTGCAGATA
CGTGATAAAGGATAAGGATCCCCTCAGGAAGCCTGGGGAT
GGGGAAACGGACAATTTATCTGGTCTCCACGAACACAGGG
GTCACCCCTTGTGAGAAGAGGTTTGCATGGGGGTCCCAGG
GAGACCAGCATCGGGGGCTGAGCAGCATCTCACCTGGCCT
GAAGGAGGCCCTGAGGGGGTACTTCCTGGAGGAGGTGAGG
CCTAAGCCAAAATGCATGAGTGGAAATGTGAGTTCTTTGG
AAAATGTACAGTGTAATATAAATATAAAGCTGTTCTTGTT
ATGCCTGAGCTCAGATTTCTTAGAAACTTGGTCTCTCAGA
CCTCAGCATTTGGAGAGGATGAGACTTTTGACACAGTTAT
TGAGGGTTCAGCATCACTCTCAGCAGGTCTCAGCATCTGA
CGTCCTCAAATTCACTTCAGAAGAGGCCTTTATCACTTGC
TTCTACCTCTGTTCACCTAAGGACCCTATGCTTTTGTGGT
CTATTAACATATATGTGGCATGTGAATGTGTATGTGTGTG
GCATGTGTGGTGTGTGTACATATGTGGTGTGTATGAGTCT
GTTGTGTGTATGTGTATGATGTGTATGTGTTGTGTGTGTG
TGAGTCTGTTGTGTGTATGAATGTGGCATGTATGTGTTGT
GAGTGTGTATGAGTATGGTATGTGTTGTATGTATATGTAT
GTGTGGTGTGTGTAAGTCTGTTGTATGAGTATGGTGTATA
TGCATTGTATGTGGTGTGTGTATGCAGAATGTGTGTATAA
GTGTGGTGTGTTCATTGTGTGTGTGTGTGTGTTCAGACCT
TTAAGGAGGTGAAAGGTGGAGAGGGCCTGGTGCTGCTAGG
CTGACCCTGGGAGTGAGTTCATGAGAGAGTGTATCTGCAG
TTGAGCATTTCGTGCTGCGAGGGAAGATTTGAGCTGAAGA
TTATTTTTGTAGAGCTTCATGACCCGAATTATTTATAGAT
TTAAGTCTTTGGTAAATTCTGTCTCTGAGACTCTTCTTCC
CTCTATCCTGCACATACATTCACACACTCACATACACATA
CACACACACTGTCTCACGTACACATTCACGTACACGTAAC
AGCAGCAACAGCAGCGGTGGCAGTCCAGGGTGCCTGTTGC
TGGCCCCGCCCTGTGAGCTGTGAAAACATTAACTAAGCTT
GCAGAGTCACAACTCAGCAGGCTGAGGCTCCCTGGAGGAC
AGCTAGGAGCCTGGCCCTAAATGCTTGGCTAATTGGAGGG
GGATGCAGGAGCCTGGAAAACTTGGCCCGTGGTTTGCACT
GAGCTAGCAGAGGAGAGGAAGAAGGGAAACAAGGATAAGG
GTCTCTCTTGTCCATGAAGGGGAAGGAGGTTGTTAAGATG
TTCTAAGCTTTAGAATTTCTGCTGCTCCCACCCTTATACA
CACACACACACACACACACACATGCACACACATAGTTCTT
CCAGCACTGGTCCCCAGTGAGTTGTCGGTCAATCTTCGGT
TGACACTGGAGATTGACATTTCCATGTACAATTATTTCTA
TTTCTGTCCGTGTTAAGAGTCTGCCCTAGATATTCAACTA
GGGGTGGGTGGAGCTAACAGCGGGGTGCATGGGGCTAGAG
TCCTGGATTTCAGGGGGCCAGGCCATGGAGATCTTTCTCC
TGGAATGTAGGGAGGAGTCCCCAGAGGACTCACTTGTTCT
CTGGACTTTTGCATCTTGGGACAGTATAAGAACTAATAGC
CTGGCTAGTAAGGATAGTAGATGTAATGACTATTGAGCAT
TTACTATGAGTAAGGTCAGTATTCAAGGGTTAGGGTGGTG
AGATTGGCTGGTGAGGATCTCCAGAGACCAGTTTTCTGTT
TCTAAATTGTGGTGTCTCTGCTCCCTTATCAGACAAGGGT
GGATGAGGATGGCCAAGCCATCACTGGTCTATGCTGCTCA
TAGAACTAAGAGGAGTGGCCTCTGCTCCATGCCTACCTAC
AGTTAATGACAAACTACACTCACAAAGGCACCAAGCACCC
CATCCCTGGGGCCTTTCCCTTTGCTACTCATGAGAGAGTG
ACACAAAGAGCTAGAAGCAAAAAGAATCCAGACTTCTGGG
TTCTACTCTTGGAGAATTTTGAACTCCAAGGGCCAGGACA
AGAGCTTATGAGAGGTGAATTACATTGGGTGATTCAGGAA
CACAGGGCTCAGGCCTTAGTCCAACCCCACCTTTAAACAC
TGCTCCAGCTTTAGGCTTGGGCAGGTCAGGAGGCTCCGGG
AACAAGACGAAGCTGCCAGGGGCAGAGGAAGCATTTGATT
GTTCTGGAAAACAATAAGATAAACAAGGCGGAGACAGCCG
AAGCATTAAACAGCCTCAGATGAAATCAAATCATGCAGAA
GCAAAGCAATAATTCACATGGAGCACACAGAGTTGGGGGT
GTGTAGCTGGAGGGGTGGTAGGAGGAATTAATACAGAATA
ACGAGGAACTTCTGCCAAATCTGAACCTTTGTTTACCCCA
AGTTCTAGTAGTGTGGGCACTCGGAGTCTCCATTCAAGGC
ACTGCACACAGGTTCCTTTCCTGGAGATGCCCTGGTTGTT
TCAGGATAGATGAACCTCTTAGGCTTTTTGAACTGGAATG
ATTTAGAGCCACGCTTTCAGGTCCATGGGGAGTACAGGGC
AGCCTTTCTCACCAAGCTCTGGAATAGGGTGTGGTGAGAA
CTGATGGAATCAGGCATATAGACAGGTTAACTACCTTGGA
AATGCCCATCTCACTCCTAAAAAGGGGGCAGGAAAAGGAA
ACTAGCACTTCCTGGGACTGGATATACGTGGTGCTTTCAA
ATAGCTTCTCTCTCTTTATAAGTTTAGTTCAACACATTTA
TTGGGCATCTATTCTATGCCAACCCATGTGCAAAAAGTTA
GGGATATAAACATGAATACTCTTCAAAACTCTGAGGTAGG
TGTTCCCATTTTATAGAAAAAGACATGTTAAGTGTCTATT
GCAGGATCACACAGCTAGAAAGTGGCAGAGCAAAACTCGA
AGCTGAATCTGTCTGATTCCAAAGGCTGAACTCTTTTATT
CTGCTTCCCTCCAGAGCCTAGGCTTTCTCTAAGTTAAACA
GGAGGACAATGCCTACATTAGGACTAAAAACTCCATTTAA
AAAGCACTGGGTGCCTCTGGAGATAAGTCCTGGGGAACAA
AATAGATCATATAGCTGTCTCCTCCACTGTGACAAAGAAG
GCCACCTGCAGTCTAGAGAAAGGAGCAAAGGATGGGGTGT
TTAAGAGTGTTATTACTCTCTTTAATTAATTCATTCTTTT
CTATGGCCTGAGATTGCCTTGCATTTTATAATCTGGAACA
ATAATCTTTGCTCTGATTAACACTGAGGACGGCATTTCCA
GCTGTAGGGATGGGAAGGGAGGTTGAGAGCGCTGAGCACC
ATTATCTGACACTGGACTTGTGCCTAAATGCAGGAGACTC
CTAGAGATTTTAAAAGAAGTCATTAAAAACACACACACAC
GTGGCATGTGCCCACCATGGTGCAGAAAACCCATGGTAAC
CGAGAGAAATGGAGCCTACAACCATGCCACTGAATCTCTC
TTCCCATTGCTAGTGCACTGGGGCTGAGTCTTTATTGCCT
CTTATCTGGGCTACTGTAATAACCTGAGAAATCTCCCTGC
CTCCAGCATATTCTTGCTCTAATCTATTCTACCAAACACT
GCCAGATTAATCTTCTTAAAACACTTGTTCGATCCTGCCT
TTTCTGTATGCAAAATCCTTACATTTCAGGTGTTTGTAAT
TTTCTTTCTCTTGCTTATCTCAGTCTCCTAATTTTTTTTA
TGATGAACATACACTACTTTTGGAGTAATGAAAAAAGTAA
ATCATGGCATGTATTCATGCATACACACACACACACACAC
ACACACACCCCACCTTCAATTGTCCTCTTTAATAATTTAG
AAGAGTTCATACTCCTCAGTTTGTCATTCAAGGGTCTAGC
TAACATGGCCTTCTCATCATTTTCCAATTGCATCCCCAGC
TTTTTGTCTTCATGCCTTTGCTTGACAATTTATTCTACCT
CCTAGATCCTAACCATCCTTCAAGGCCTTATCCAAATGCC
ACCTACTCCATGAAGCCTGTACCAGTCCTTCCCTGGAACT
CCCATAACACCTAGAATGTCTCTTGGCACAGTTACTTGTA
AACATATGCAGTCATCTTTCCTAAGATAGTCAGGCTCCTG
AGAAGAAACCATGCTTTGTACAGCTTCATATGCCTTACTA
CACTTGGTACTGCCCTGCACACAGTAGACTTTCAATAACA
CAGGCTGATGGAATGAAGGAATCCCTGTTGCTGGGACTGG
GCAGGAGTAGAACTTTACTCATGGCTCACATTGATTGAAC
CCCTATTATTGTTCGATGTCATGCTAAAGGCTTTATGCAC
ATTTTCTCATTTAAACCTCACAACAACCTAATGGGGTAGG
CACTACTATTATCCCTAAGGCTGAGATGAGGAAACTGAGG
CACAGTAGGGTGAGGTAACTTCCCCAAGGTAACGAAGCTG
GTAGGCAAAAGAGCCAGGATCTGAACTCTGTTGGGTCTTC
ATTTTTCTAGGCCTCTGTCTTTCCATCGCTAGAGAAAAAT
GAGTAGAGAAAGAGGGAATCTTGTTCCATGCCATCCCACC
CACCCGAAATCTTCCAGAACCCGGCGTGTAAACACCTATC
CACATTTGTTTCTGTCGAAATGATCTTTTCTGGCTCCCCG
GTGGACTGGTGAGAGCTCTTAGGAGGAAAGTAGTATAAAC
ACTCCAGGTACTGCTATGAAAAGAACTACAGGACCACTAA
GCGGAAACCCTGCTGGCTCAGACAGGTGGAAAGCAGGAAT
TGAGGTTACGAAGACGAGGTCAGAGTTGGAATCTGGGGAA
CAGGGTAAGAGGAGAAGGGAGAGAAGGGAAGCCAAGCCAG
GAAGCCTCCATCCCCTGCAGTCCCCAGCAGCCAGCCCAGG
GGTACCCTGTGTGCTCTGGTCTGCCTGACTGCTTGGCAGA
GCCCAAGGGCAGAACAGACAGCTGGGGGAGGGTCTAGCTC
TTTTAAAAGATTCTGTTTGAATAGCTGTCATCTTCACACC
TTTTCCCATCTCCCCTCCCAGGAGAGGGGCTTTAATAATG
AGCTGCTTCATGAAAACAGGCCCCTAATTAATTCATTGCT
ATTCTTCTGGGGCCAGATCATTCTAATCAAGGCGGGGTGG
GGGTGGGGTGGCGAGTAATGATTGTCTCGATCCGCTTGTT
CTGCCATGGACTCTCTTTGCTCCCTGCCATCACTGCTCCA
AGACCCTCCCCGGTCACCTTGTTCTCTTTGGCTGGACACC
TGCTTGTCCTCAATGCCCACCCGCTTTTTGTGCTAATGCC
CCACAGCTGCTGGGCAGAATGCCAGCACGAAGACTCTGCT
GGTGCTGGGTACAGTACAGCAGGTGCCCAGATCTCATGGC
AGAGCGGGAGGGAGAGAAGCAGGGCTTGGCCGTGTGAGGA
AGGAACTTTGTCCTGCCTTTTCTCTGAGCATTCTCAGAAT
ATCCAGTGGGCTCAACGGTAGGCAAAGTGCAGCCTCTATT
CTTCTCCTCAGCCCTCCCCAAATCCTCCTGACCCCTGAGA
AGTTGGCACTACCTAGGATGTCATGTGCTCTTGGGCCTGG
ACAGCCACATCATCGCACCCAAAAAGTGGCAGTGGCTGCA
GAGGATGTGTGTGGATGACCGAGGACTAAGACCAAGAGAG
CTACACTAGGGCCAACTCAAAACAAAAATAACCTTAAAAA
TATTCTTCCCCCTCCAAGCCAGATCACAGCAAGAGACAAT
GGAAGTGAGAGATTGTACAAGTCTCGCCTTGGGCAGTCTC
TTCATAGATTTTTTTGATTTCCTTTCTAGATCTTCCAAGC
CCTGCACTTCCATCTTCCCTTCTGATAGAGGTTGATTGTC
CAGTGAAGGCTGATGTCTAGCTCCCTGAGGTGGAGGCCAC
ACAGAGGCACTCAGCCAAGGGAGTTAATTCTCACTTTCCT
CATCTACAAAACTGGTAACACAACATGCCAGCAGGACAAG
GCAGCAGCAGGAACAAATGAGATAAGGAATGTGAAAGCAT
TTGGGAAACTGGAAAGGAAAGCATGAAGGAGAGGGATTTT
GGATTGATTTATCTTTGATTCATAGACTTGGGTGGGACCA
GACTGAGAAGGAAAATTGGGCAGGGAGGAAATTCTTCAGA
GGGACATGGGGGAAATTGGTACCTCCTCCTCTATCCTTTC
CAAGGGAGCAGGACTGCAGGGAGGAGGAGGGGGAGGGAGC
AGAGGGTTAGCAGGTGCATAGAGCGGGAACCCCTTGCATA
GTGGCAGTTCCAGCCTGCTTATGAAGGCAGCCTCTCTCAG
AGCGAGAAGGAGTCGTTTGACTAGAGTCTCCACAGGACCG
GTGCTGGGGACACAGAGGGCCGCGGCCACAGGGCTGAAAA
GATGGCAACCTTCTGTCTCAGACCCTTTTCACTTTGTGAA
ACAGAGAAAAGCAAGGGGGAGGCTCCAGTCCTTCACCCAC
AGAGAGAAGGCAGCTCGGGGCAAACCTACCCACTGCTAAT
ATGCTCCTTAAAAAGCACTGAAAGGAGCTATAGCCTGGCT
TTTGTGTAAAGTACTAAAGCATCCCTCATTCTGCCCCTCC
CACACCCCCAGTCTTCTAGAATTTTTTTCTCTTAAAAGAG
TGCTCCACCTCTCCAGGGACTGGAATCATTAACTGAACAG
CACTTTGCCTCTCATAGCTTTTGACAATTTGGCAGTAAGT
TGGAAAGTACCAGAGAAGCTGCAAAGAAGCAGAGGTGAGG
ATGGGGAGGGCAGGACCAAGGGGATGTGCCTGGAAGACCT
GCCTGGGGCCTGCCTGACTCCTGGCCCAACACCTGGCTGC
ACTGGACCTGCCCCACCCTCCCTGCCCAGCTGTGGCTCAT
GGGACGCTGGGCTCCAGCTGTCACAGGGGTGTGGGTGGGG
TTCGCAGGGGAGCGTCGCATGGCTTCCCAACTTCACCCTC
TCTTGCTATAGTCTGGAGGCTGCCTGGGGCTGGCTGACAA
CCAATCTGGACAAAGGGATCCCTCCAGGAGAGGTGGGAGT
TAATGCCCTTCATTCTGCCTGACACCAGGACCTCCCCATG
AAGTGCAGTGAAGGAATACCTGAGGCTTAAGGAATGGAGA
GCCTATGTGGCTGGTGAGGGAGGATGGCCTAGATAACGAC
CCTGGGGCAGCAAAATCCAAGTCCTGGGCATTTCCTAAGT
GGGGAAAGCAGGGTGAGAGAAAGGAGGGTTATGGATTTCC
CAGTCAAGTTGTGATATAAACAGATCAAAGGGAGAGGTTT
CTCGGGTTCCTGAGATGACCTATGTTGGAATATTTCCAGT
TCAGCTTTAGACATCCTGACTATTAGGAAGCGAATGGCGT
TCATCGAAAGAAGCAATGAGTCTTCAGCTTCCCTGGAGAG
GATCAGAAGACTCTTGCTCCTCTCTCCCCACTAGGAACTC
ATCCTTATTTAACAATCCTAGAATGTGAGCATAGCTATAC
CTACTGAGCACATACTACAAATTGGACATGATGCCAGGCA
CCTTATGTAAATGATTTACATGCAAATCATTTACAAAACC
CATTTCACTGATGAAACCCAAAACCCATTTCACTGATGAA
GAAACTGAGGCTCAGAGAGGTTAAGTAACTGCCTTAGGCC
ACACAGCCAGCCAGTAGTAGAAAGGCATGCAAACTTGAGT
CAGTTTGATTATAAAATCTTTTATTAATCCATTTACTTCC
CTAAAATACACTCACCTTTGTCTTGGGTATAATGTTAACA
TCTTACTAGCTGTCATTTTAATGTTCTTATTCTGCTGTCT
GAGCCTCATCTAAGTGCCAACATAAATTATTAATTCCCAG
ATGTAGAAGTTGAATCTATATAGTTCATTTTATTCAACTT
TTAGCAGAGTGCCAAGCATGACAGGGTGCTTAAAAATTGC
ATTCTATACTTGAATCAAGTGAGAGCTCCAGAAAGCCGTA
AACTTGGACCACAAAAGCCAAACCAGCAAGCTTCCCTTTC
CTTCACAGCCTCATATACTTATTTTTCAGCGTTTGTTACT
CCATGAGAATAACCCATTGGATGCTGCTTGTTGCATGGAA
GTCACAGCCTTGGCACTTTGTCAGGAGCTAATACAAGCAA
TTGCCATATAAAAGAAGCATCTGATTTGGATGTCAAACTC
TTGTCCTGGTGTCTGTACAGGTCTCACATGATAAATCATT
TACAGAATGTAATGTCTGGGAAATGTCCTGAAAAGTAGGG
ACACTGCCTTCTCTCAAAGTGTAAAGATTTCTAGCTCATT
TCATTTCCCTTTATGACTTGGCTGCTGGGACACTCAGGCC
AAATCTCATGCTGGATCCTGGTGCCTATGTTGACCTTCTT
GGTAACATACGTGTTTCTACTCCCTTTATGGCTTGGCTTT
TCTAGTTCTAAGACAGTTATCATTCCATGTTGGCCAAATC
TTTTATTGTAAGTCATCTTAATTCCTTCTTTGGAAAGAAG
TGAGATATGAATACACACAAATAATTATGCTCAGGTCTTT
TCTTTGTACCCTACGAATCTGTACCTGTTGTACATTGCCT
CAAAATATTCTCAGGTCTTTTACTCTGTACTTATATCCTT
TGCCTCTTCGAGGACTTGTTGGCCAGTGGATGTTTCTGAG
TGAGGGTCTGGGCTACTCCCAGGATGCTGTAAGTGAGGGG
CTGGATGACAGGGGTGAGGTGGGGAGATACCATTCAAAAT
GGAAAGACAGTGGTTGATTTGTATTCCACTGCATTAATAA
AAATTCATAGACTCCTGGGAAGAGTAGCTGTATAAGGTTC
TGGGTTCAAGTTCTGGGTATTTGAGAACAGGGTGCTTGTA
AGGAGAGCCACGGGGGTGGAGGAGAAACTCCTATGGGTCT
GGCCCATAATGTAATTATTTGTAAAACGGAAGAATGAATG
AATAAATTAATGAATGAATGCTTTTCTGGCCAAGAGATTC
TTCTCATAGGAGAGAGAGCAAGACTGTTTGGCAGAAAGCC
CTGTCTTCAGGCCACAGAGGAGACTCCAGATCACTAGGAG
CCCAGCAGAGTCCAAGCTCTCCACGCCTTCCTTGTCCCAG
CCAGGCCAAAGCATTCCTCACTTGCACCGTGTGCTGTAAA
ACCAGGCCCGTGTGCTGGACACTAGAGGAAAGAGAGTGGG
AAGTAGGAAAGAAGGAAGGTAGTAAGGAGGGAGGACAGAA
GCCTAGGTACAGCTTCTGATGCCTTTCTCTTCTTTCCCCG
ATGAAAGAGACAGTCACATAAGTACTAGTCCACAGTGAGT
GTGGGGAGAGAAATGGTGGTCTCTAAACATGTGTCCCTCT
GTCTGTTTTTACTCGAAATCTCTTAACACCCACCTGCCTT
TCTCTTTCTCCTTCCCTTCCTCGTCTCTCTCCCATCAATC
CCCAAATCTTTCCATATATATTGTTTCTTTCTCTGTGCTG
TCTCTACTTCTTTCTGCCTGTGTCTTTCTCCTCTCTCACA
CATACACATGACCTCTCCAAGATCCCCAAAAGAGAAGCTC
TTCAGAGACCTGCATTTCCCCCTGTCTGCCCCAGACTCCA
GAGGCAGTTAAGGGCAGAAGACACCAGCCCCAGAGCAAGG
GGGCTCTACCACCTCCCAAACTGACCTGTGCCCAAACCTG
GACTTTCATTCTAATCCCAGTGGCCTTGCCGACATCAGCT
GGACTAATTTTTTCCTGTAATTAAAAGGAACCCCACCCCC
CAACTCCATCTCTAATCCCACATAATTAGCTCTCTGATTG
CCAGTGCTGGGCAGGAAACCTCCTGTTTGGAGAGGGATTT
TGGACAGAAAGATTAGGCAAACACTATGCAGGAAGCTGCA
CTGGGAAAACAGCCTGTTCTCAAAGTTTGTTGTTAAAAGA
GATTTGTGGTGGGCAAAGGGGCCTGATTCCCTGCAGGTGG
TCTGAGCTGCCTCTGACCCTGTCGGGTTCTCCAACAAATG
GGTCGCTTTTCTTGGCTTTCAGGATCCTCCCCGTGGTGGA
GCCCTGCGGTGGGCTCTATCTCCAGCACATGGGGCAAGGA
GTATTCCCAGGAAGCACATTCCTTCCTGCTCCCGGGGAGG
ACTGTGCTTCTCTGCATGGGAGAGGGAGGGAGAGCCGCAT
AGGCATCCACCCCCACAGGCTAGCTGGGCAATGGTCAAAG
GTTACTAAAATATGGCAGGTGACAACAAAACCACCATGAC
TCCAATCAACCCAGGGAGCGGGAGAAATGCCAGGAAAATG
GGGAAACCCCTTCCCTAGAGGCTCTGGGGAGGGATCTTCA
GAGCTGGGCATCGATTCTCCCAGCCAATGCTGTCCTTTGT
CCATATGACGGGCACTGCATTATCGTCTGCTAGGCTGAGG
GTATGCTGAAGGTAATGACATTTTGTTTGTTTCTACCACC
TAATTTTTCTTTTTTGATCTTCATGATCATTCTATGGGGG
GAAGTATCTTCCCATAGAAGAGGAACTGAGTCCTGGTGAA
AGCACACAGCTCCCTCAAAATCACCAAGCAAACCATCGCG
GGGCCGATGCTAAACTACCAGGCTCCAGGAAGACGGCTGC
CCCTGCTCTTTGCACAATCCCATGTCCTCCAGCTCGTGCT
CTTTCTGTCTTGAGAGTTTGGGCATTTAGGATGTTGGAGT
CATGGGAGACTGGGGATACCAGCCATCCAAGGGGATTTAG
GACTCTGACAGCCAAGGGCCGGTCAACTCTTCTGTGAAGA
TCTGAAAGTCTGGTGCTACTGTGACGCCCACTTGCAATTC
TTGCTGACATGGACTGGAGCTGGCATTCTCAGGCCCTCTG
AATAACCTCAGGAGGGCTGGATCTCTGATGCTGCTTCCCC
ATCTCTGTACTACTCAAAGCCGTAAGATTATTCACTCTGG
TTCTCAGAGAGGAAGGGGCAGGAACTGAAGCCAGCGGCTG
GTGAGTGGGAGGGAGAACCTGTGCTTCCAGAGCCAGGGAG
GGACAGCGGGGGCTGGTGGGCTGGCACTTGCGGGATTTGT
CCAGCCTGCTGGTTGAGGCGCCTGGCCCTGCTCCTCCACC
ATGGCTTCTGCAGTGAGCTCAGGACATGGGGGAGGGAGCC
AGGCCACGGATGGATTCCAGATGGGCTATCAGGTTTGCCC
ACAAGTCGACTGTAAGGCTCCTCTGGTCTCGGCAGCTCCC
TCAGCTCTGATTCAGCTGCACGCGGAAGGCCTGCTATGGA
ATGCCAGTGAAATCTAACCCGTCTCTCCCACCAGAGCCTC
CCTCACTCCTGCTACCAGAGATAGATAGCATGTTTTTCCT
CTGTCCCTTCTTCCCTTCATTAGTACAACCCCCCCGCCCA
GAAGTAGAAAGGGTTAGTGCAGGGAATTTAGCTGACAGCT
GGGCCTCTGGCTCTGGAGCTCTGAACTATTTCCCCCTGGG
AAGAGTAGCTGTATAAGGTTCTGGGTTCAAGTTCTGGGTA
TTTGAGAACAGTGTGCTTGTAAGGGGAGCCACGGGGGTGG
AGGAGAAACTCCCTGTGTCCCTCTGATTGCCAGATCAGTC
TAGCTGGCCCTGACCCAGGCATGGGAGGGAAGAACACAGA
ACTAGGTAGAACACGGCAGCCAGATATCCGATACCCAACA
GCATCTCACTGTTGCGTGGCTTCCACACGGGCAACATCAT
CTCATTCAATCTGCCCAACAGGCTGGAAGAAAGACAAGCT
TTCTTCATCCCCATTCTGCAGACAGATATACCAAGGCTGT
GGGAGGTTTAGAGCACAGATTTGGTTTTGGTCTCCTGAAT
CTTTCCATAAACGCTTTTGAGGACCTACTATGTGCTAAGG
ATAGCATTCATGCTCTGGGGCACAGAAACAAATGCAACAC
AGATCATGCCACAGAAACCAGTGCTGTTTTCCTATGTCAC
ATAATTCATAGATTAATTATTCTCAGAGAGGGCCCACTGG
GCCTTGTAATATAATAGACTTTTACACGTCCCCGTCTCTC
CACTGCTATTTTAAAAAGATCAAGTTCATTTCTACCTTGT
AGAGATAGGAAGGAATTACTGCAAGTGGCATGAGGAAATC
ACATCGGGATTTCCTGCCTCAGTTTCCCCTTTGTTATCAA
AATTCTGCTTTCTGGTGATTTGCTTCTGGAGTTTCCAGAA
CATTCCATCTCAGCCTCCTCCACCCAGAGCTGCTGCTCCT
AGTCTCCCAGGTCTGCCTTGGGTCCTTTGTTAATGACTGG
CAGGCTGGAGGTGATGCTGCCTTATCAGGGTTGATTAGTT
GGGCTGAAATTTGCATTTTGCTTCAGAAAACCAGTCTGGA
ATCTCTGGCAGAAAGCAGCAGGGATCCAGCTTCAATAGAG
AATGCCCCTGAGGCCCAGGCATTTGAATGAACCACAGAAG
CCTTTTCTACCCTCTCCTTCTCCTTCCTCAAGCCCCTTCT
CACCTCTCCCCTCACACCAGAAGGCTGGTGAACTGCAGCA
AAGGGCTCTCTGAAAGTGCTGCTTGCAGAAGAAAAGGCTT
TATTTTTTGCTTCTTCAAAGAAAATGTGAAGCTCCCTCCA
GCCTCTCTGGAGAATCAGCGAGGGAACAGTCTGTCTCAAA
ATGCCATTAAAACATCTCTCAAATTAAAAACAGTCCTGAA
ATGTGCAACTTCACGAGAGAGTAGGTAACTAATACGCAAA
TGGTGGACTCTGACCACCGGTGTGAGGGCGTGGGCGAGTG
GCCAAGGCTCTGTCCTACAGTGCACGAGTGTCCTTGGGCA
GGACATTTAGCCTCTCTGAGCCTTAGCTTCATCCCATTAA
TAATAATAAAAAAATTGTTATCTTTCTCCTCCCTAATTTC
AGGGTGCTTTGGAGGGAGAAGGGGTCCTGTTACTCTTGGA
GAGAATGGTCTTGGTTCTCATCACATGCATCTGCAGCCTC
TCTCCCCTGCCCTCCCTTTCTCCACAGTCATGGTGCTATT
TTAAGTTAAGGCTTCCAGCCAAAATCTGTACTTTATTAAT
TACGCGTCAACTACTCTGTGTCATGTTTAATGCATTTTCC
AGATTGTATTGAATCCACAGTAAAAGGAGGAGTCTGAATG
TGGCCTGGGTGCCTGGCAGGGTAGGTGCTGGGAGGAGAGG
GGGAGCAGGAGCCAGCCTGTGTGTGCCTCGACTTGATCTC
TCCCCTCCTTCGCCCTGGAGTCTCCGTTGAGGCCAAGCGC
AAATCCTGCTTGTAGCTCCTTAGAGCTATCTATTTAAAGA
ACACGCAGCACCCTGTGTAGAAGCACAGCACCCTGATGGG
AAGGTAGAAAAACCTGCCTCATTAGGAAAGGCCAAAGGGC
TCGGGACAGCTGACATCCATTAGCAGGAAGGGCAGAAGGC
CGAGGGTGATTGGAAAATGTGGCTCAGTGATACGCCAAGG
GAAGACTGGAGATGACACTGACCATCTGTTCTTCTCCAAA
GAGGAGATAGAAATGGCATTTGTATTGGAGCAGGAGAGAT
GTGAGCTAGACCTGGGTATTACATTCCTGACTGCTAGGCT
TCCAGAGCTGTTTCTAGCTGTGTGATTTGGGCAAGTCCTT
CACTTTATTGGGCCTCAGTTGACTGATATATAAAATCAGC
ATTTACTCAAGGTGAGCTCTGAGGTCCTTTCTAGCTTTGG
CCCTTTGTGCTTCTTTCTTTGAGGAGACTATGGGGAGAAG
CGGAATCTTTTTAGGGGAGTACAAAGATGAATCCTGCATG
CTTCTTGACCTCCAGGAGTTCACAATCAGGCAAGGAAGCA
GATAAACCGTGAAATAAACTTAATAGCAAACAGGTACTGT
TCTGCGTGCTTTACCTGTATGAAGACATTAAATGCCTACA
ACAGCTCTATGAGGTAGGTCCTATTATTATCTCTGTATGC
CTGATGAAGAAAGTAAGGCACTGAGGTTAAGCAGCTTGCC
CAAAGTCATACTCCTAGTAAGAACAGAGCCAGGTTTTGAG
CTCAAATAATCCCACTCCAAAGTCTGTGACATTCACCACT
CTGCACACTGCCTCTAACAAAGAAATACAAGCAACTCGCA
TACAAGGCTGACTCTGCTAAGTGCTGTAACCAATGATAAG
AAATGTGGGATTATAGAGGGGCGAATCAGGGAGGCTTCAC
TGAGGAGGTGTGATATAACTTAAGCCTGAAAGGACAGGGC
ACTTCCTCAGGCATAGAGTAGGGAGGCATGGCAGGGACAG
CCTGAGTCAAGGCATAGGCATGGACTGAGCCTTGAGCCAA
GGCACAGGGGCACTTAGGGAAGAGGGACGGATTGGCAAAG
CTGGAAGAACAGGGAGTGAGTGTGGCAGAAGTGTCACGGA
GAAGGGATGTAGGGAGGGATGCCAAGACCTTGTTCAAGAG
ACTCAGCTATACCCTACCTACAAGCTGCGGACAGCCATTA
AATGATATAAAAAATGTGAAAGCTAACTTAGAGAAGGCAG
GGCAGGAGCCAGCACAAGTTCAAGAACAGATAATAAGTCT
CAGCCTAGGCTGGGGGAGGGAGGTGGAAAGGAGGGCAGGT
GAGGGAAAAGATGAACAGACAAGATTTGGCAACAAACTCA
ATGTGGGAAATGAGAGCGAGGGAGCAGTAGGGGAGTCAGA
GAGCTCACCTTTGCCTGGGATGCCTGGTGGGAAATGTGGA
TGGGTGGCCCCAAGGGGCATGGGGTAGGGAGCTCTAAACT
GTGCATATTAGGGATGAGACAGAGAGGCTGACAAAGCATT
TACAATTCAGCTTAAATATTGCTTCCCCAGGAACCTTTTC
CTGATCCCTTTTCTCCCAGTAGTTCTGGTTCCCTAGTTAC
AGGTTCCCATGCTGCTTATTGAACTTTGGACATCTCTACA
ACACTGGCCAGCCATGTAATAGGCAGTTATTTGTGCAACC
ACTTGCTGGTGTCCTTTCTCCCAACCATCCTGTGTTTTGT
TGAGTTCGGTGTCCCCAGTGCTGAACACAGTGCCTGGCAC
GTCGATGCTCCATAAATCCTTGCTAAATGAATTGATGATC
TCTGCCTCTGGGCCGGATGCCCTCCTCCCACTCTTGGATG
TCAGCATGTGGGGGGCTTCTCATCACTGCCCCCCACAAAG
GGGCCGCTTCTCCCCATAGAGCACAGAAGGCAGATGTATT
CATGTGTTCACCTGTCCACTCTGCCCACACTTGTAGGTTC
TGACACTTCCATACAGTGTTGCCGCATGGCAATAATGAAC
AATTTAGCATGGAAATTGACCTTAGCAGGAAGGGGCTGGC
ATGTGTGTGCCCCATTAGAGAGCATGTGGTTAGGGGACAC
CTTTAGCCCTGCAGGCTGCAGAGGAAGACTTCTGTGATTC
CCCTTCCTGGGCAAGCCCCTCCCAGCCCAATCCACCTCTG
CCTCTTCTTTGCTCCCCAAAACCCTCTTCTGCTCCATTCA
CCACCAACATCTACCTGAGGAGGCGGAAGAGGAGAAACAA
GAGCTCTACCCCTACTCCCTGAACTCTGTTCAGGACTCTG
CAGTTCTTTGCTCCCTGTGCCCTAATGCAAAAGGTAAGAG
CAGAGGTGAGCCTTCCTTCCCTTTCCTCTCATAGGGAGGT
TTAGTACCAGTTGCTTTTTGGTGGTGTCTTCTATTGAGGG
CCAGTTCCAGACACCTTCTAAGAAATACTTTCTTTCCAAA
TCCCTGCAGAATTTGGAGGGAAAAAGGAAGATGAAAGTAT
CTGATACTCTTAGAAGTGGAATAATTTGGCTCCTTAAAAA
GCCAGGGCAGGGACCATCTTTGAAAACATCTAAGAAAGAA
AACTCTGTTTTAGAGGCTGGGCTGAGTGAAGAAGCTGGAG
CTCCCTTCACGCAGGCACCAAACCCAGCCCTCCTTGCCTT
CAGATCCCTGGGCGTCAGTCCGGCAGCGGCTCCCTGGGGG
CAGAGGAGGGAGCTCCTGAGGATGTACTTAGCAGGCGCTG
CCTGACTCTAGCGGCACTAATGGATTCTCTTATCTCGCCG
GGACCCTTGTCTGCAGATCGGCAAAGCTGCAAGGAGGTGG
CAGGTTAAAAATATTCTGTTAGCAAAGAGGCTTAGGTGGG
GGCCTTGCCAGGGGAATTACAGCGATGAGAGGCCTCTGGG
GCGGGAAGTCAGGGATGGAACCAAAGCTGCTGGACCCTCC
GCTTCTCTTGTGCCTCCCATTTGAATTTGCCGCAATGATT
GGCAAAGGCCTGTGGAGATGGAGGGATTAATGTTGCCTCT
TTTCTAAGGCCTGGGGAGCCATGTAGCAAATGAGGACCAT
GGCAGTCGCCTGGTCTCCCTCCTTCTCAGCCTGAAGCTTG
GGCATCCTTGGCATGCCAACAGATCTCTGGTGGGTGCACC
CAAGCCCTCATTCATCTTATAGCTTCTGTTCTCTTACCCA
GGAAAAGGAACTAAGTCTCAGATGGGAGGAAATAATAGAA
CCCTGTGTTTAGAGAATGTTTGTACTGTGTCTGAGTGTTT
CTACATAGAATACCGCATTGCAGCCTCACAGCATGCCTGG
GAGGTGAGGATTATTACCCCGGTTTTATATTTGGGGAAAC
AAGGCTCTGAGAGTTTATGGGACTTGCCCAAAGTCACATA
TCTAGGAAGTGGCAGCGTGGACTTCAGTAAGGGCTTTCTG
ATGTCCTCTCTAGGGCTCTTCCTGCATCCTCCATTCTCTC
CAAGATTTTATTCCCCTTAACCCTCCCATCAGGAAAACAC
CAAATGGGCAGCTTTCCTCAATAGCCTCTTTCAACTCCAT
CTGTCTTAAAACCCCACAAGCCCAGCTACCCCTATGTGGT
CTGGGGCTGGTCCAACCCTAAGCTGGTCTTGGGGTCCCTG
GTCTCCACTCCCTCAGGACCAGAAGGCAGCTTGAGCAGTG
GCGTCCCTGTCTCACCTCAGAACTACGGAGTTCCAGGACT
GAGAGTGGCCTCAAGCCTCCAGTGACTTCATCCTCTCCCA
TGTGGGCCAGGACATCTGGGTCTCATTTTTTGATCAGAGA
GAACAAATGTTCTACAACTCCCATTGGCAAACGGATTCAG
TGCTCACTGTACTCCCCCCTCCTGCTCAGAAAGGTCCCCA
CTAAGGTTTGACTTCCTGCTCCAGCTGAGGGCTCTTTCTT
CCATACAGAGGAACTGAGAGTTACTTCCCAGGCATAGGCC
TCATCTCTAACGGTCCAAGGAGAGAGAACTCTGAAAAGGG
AACCCCTCCTTCCCCACCACCCCACCTCTACAAAGAAATC
ATAAGGGCAGATTATGTTTCTCACATTAAACACAACATAG
AAAGGAGTCAACCACAATAGTGAGATTTTGAAAAAGGGAA
AAAAATCTTGATAACATCAGCAACTAGTGTGGGAGTTCCA
TTCCCAGTCACAGATTTGCTACAACACACCTTCTCTCCGA
GAGATTTCTGGCTTAGGTGACTGCCCTAAGAGCAGACGTT
AGGCTGGCTTGGACCTAAGGCAGCCAACTGGTCTGCATTG
CTGGTACCCTCAGCAGGCTCAGCCCACTGAGCTGGCAGCA
GGGATCCCAAAAGACAAAAAGACATGATCATTGACCTGCA
GGTACTTCCCGAAGATCCGGGAAGCAGCTTGAATGCCTCC
TGTGCAAAGTATGGTGCTATGCACAGAATGCTGAGTATGA
TCTAGTCTTTGACCTTAGCAGCTTGTTTTGAGAGGGAGTA
ATACAGCTAACTATGAGGCTTAATGACAAATGCACATGGA
GCGGTTTGGAAAATGCCTCCGAGTTCAAAAGAATGAGAGA
TAAAGTCCGTGGGTTCCAGGGTGAGGAAAGGAAAATCAAC
AAATGTACAAAGTTTATAACAATGAAAACTGCAAAGAACA
CGGAATGAGAACTTCATGCATTGATGTAAGAATTAAAGGT
GGCATGTGGAGTGGGAAGAGAGGGGGAACACATATTGAAG
GAAACCTAGAAGGAAGGGTCTCTTTGTAAACAGATGGATG
CTAAACCTCTAGTTTCGGTTCCTCACACTTCACCTGGCTC
AGGCATAGCACTCCCTCCTCACCCCAAACCATGAAGCTCC
CAGCACAATGGAATTCTGTGTGTTGCTGCAACTCCGCACC
TGAGTCTGCACCTGGGGCTACTGAACGAGAGAGGGAGTTC
CCAAAATAGAGAGCAGAGCTTGGGGCTATGTTGGAATGTC
AGTTTGCTGACTGCCAGCATCTCTAGGTCGCTGGGGATAA
GCATCAACTAGGCAAAGGAAATCCATGTATGATTTCCAAG
CTTCACTTATCTCAGTGCTGAATTTTAACCTTATTCTCTC
AGTAAATCTTGGACCACAGCTCCTAATGAGGACTCCCTTG
ACTATGGCGATTTTATATTTTCTGGAAGAAAAGGCTGTGA
GGAAGAGAGGAACAGGAAGGGAGAAAAGAACACCAGGAAA
ATCTCTGCCCTCTCTCCCACGCCCCCCTCACAGCAAAGTG
GGCCGCTAATGCATTAATTAACTAAGTAGTTTTGAATGTA
CTCCATTGCACCTCATTGTCTGCAGCTGCCATTCCCTGGA
GGAGCCATAATATGCTCAGTGCACACTATATAATTAAATA
TCAACACATGTGTCCCCTGCCCAGTGCTGGGATGCGTATT
TACTTGTGTTAATGAGAACCAGAATGGCCTTACTGATGAG
AAGCCCATAGAGGTAGGAGGCAAGGAGCACGTTTCCTGAA
ATTGAGGTTCATATGCCCTAGCGCCCTGCTCTTCTTACTC
CCCTACCACCTCCTCCCAATATCCTGTCCCCAGAAGGCCA
TCTCAGGACCCCTGGTGGAAGCTTTTCACAAGACCACAGG
CCAAAGTGCCGTCAGCTGTGCTCTTCCCTAATGGGAGTGA
GCAGCAGCAGCCCGCACGTGGTGCATAATGACTACGTTTC
TGCTTAATACAAATTGTGGTTATTTAGCAGCCCAAATACC
AATTCCCTACTGAGATCCCTGTCGTTGAAAACCCACACAC
ATACACAGACTCAGCGGACACAAACACAAGCACCTGCATG
CTGACCCCCATTCGCCACTCCTCACCCCACCCAACACAAA
TCCATTACAGAATTGCTCTCTGGCTTGGGGTCCCAGAGTT
ATTAATACTGAGATGGGTGACAAAGTCAATGTGCTATATG
GAGCAGCTTGATGGAACCCAAAGGCAGGTCTTTAGAGTCA
GAAGACTGTGGTTCGAATCCTGGTTTTGCTACTCACGGGC
TGTGAAACCTTGGGCAATTTCCGCAAGCTTCTGGGGCTTT
CATCTACTTATGTGGAAAGTGGGGACAGCGATACCTACAC
CATCGGTGAGAATTAAAAGGTGTAATTTAGGAAAAGTGGT
TCTCCTTAAATGTTCATATTTCTCTTCCTCTCTTTTCCCC
TCTTCACATATAGCCACATCTGGATAGCGAGTAGAGGTAT
TCTGTCCAGAGAAGAGGAATGGACTATGAGGATGTGGCAA
TACCTTCCCTCAGATTTCAGTTAAAATACACACATTCCAA
TTTAAAACAGGGCACTAGAATGCAACAGGTGCTGATCTGT
TTTGTTCACTGATGTATCCCTAACATCTAGGAGAGTGACC
AACACATAGGAGGTGCTCAGGAAATATTTACTGAATAAAT
GAATGATATTCCATCTCTTATTCAATTTGTATAATAACAC
CATGAGGGGGAGTCTATTGCCTCCACTTTGCAGAAGAACA
AACAGGCTCAGAGAGCTTAGGTGCATTGCCCAAGGCACAC
AGCTAGCCTGGGATATAAACTCAGGTGTCTGACTCAAATG
TTCTATCTGCTGCTTTCAGCAGGCCCTAAGAGACAAGGAG
TCTCTAAAAGGGAAAATAAAGACAAAAAGAAGACAAAGGG
TATGTGTGTGTGTGTGTGTGTGTGTGTGTGTGGTTTTTTT
TTTTTTTTTTTTTTTTAGAATGACAGGTAGTGCTCCTGAG
AGATTGATGGCTCAACACAGTTCTAATGAGCCATTTGTGG
CCAGGTCATGCTATCCCAGTGAGACCCAATTTCAACCAGG
ACATGAGGCCAGAGAAACAGGACTTCTCAGCAGGCACAAG
AAGCGGAACCTCTGGGAGTCAGAATACCAGGTGTCTCCAG
GATCACGGACTCTCAACTCCATCCCCATATTCATTTCAAA
AGATACCCTGCCCTGCGATGGTTTTCTATAAGGCCAAGCT
GATCATCCACCCGGCTTGCACTCTTTGTCATGAACTCCCT
AGAGAGGGTCTTGATTGTCCTCACTCTAGCCTGTGGATGC
TCTCAGACCAAGTTATTGAACATGGAACAGCTGGGCTGGG
GTAAGGGCAGACTCCTCCCCGCACTGAGCTCCTCCGTGTG
CCCCAGAGAGAGCTCAAGGGAAAAAGAGGCTCTGAGGCTG
ACCTTTGGGAGTCAAGGGCAGGCAGGAGTTGACAGGGCAC
ATGCTGTAGATGCAGACAGGACACACATTCAAAAACTGAT
AAACAAGTGCAGATTAACAGAGTGATGACAAGACACAGGG
AGAGTTCAGACGGGTCACACATGATCAGCAAGTCTGGACC
ATTAGCCTTGTCTGTGGGCATAACTTTAACTCGTCATGAA
GATTTCTCTGTCTTCATGGCAGACTTGATGTTGCTGGGAC
CTAGCCCCAGGGAAAATTGCTGCTGCACCCAAAAGTCTAT
TTTGGGTGTACGTGGCCCTGTTTGGGAATAAACAGAGCCC
CTGTCCTAGAAGGTATGCCTGGTGGGCAAGTGGACAAAGG
GCTGGAGCACCAGTAAGTCAGAAGACTCGGATGGGAAAGT
CACACTGGGGTCCACAGGGAGAGATTCTGGAATGGAAGAA
AGATTGGGGCAGAAGAAGAGAAACAACATGTTCAACAGGT
GAGAAAAGGGGCTTCTATCAGCAGACAAGACAACCAAACC
GAGAAAGCCAGGGAACCTGGATTCTAGCCCCGATTATGGC
ACAAATCAAGTATAGCCTTGGGCAAGTCACTTATCTTCTA
CAGTCTTGAGTTTGCAAAATGAAAAAAAAAAAAAAAAGAT
GACTTAGATTGGATGAACTCTAAAATCTGTATTGACTATT
AAGAAAAAGTTTCAAAGTCCAAACTTAATGCTCCCTCCCT
AAATGTCTAGACTTTTCTAGTCACTGACAACCACAGACAC
CAGGATCTCCAAGAACTTTCCCAGCTAGGAGTGGGGTGCT
CTGTGCATCCCTCATTAGATATTCACCACCTCTTCTCACT
CCCCAGCCCCCCTTCTTTTCCCCATATGCAGATGGCTTTG
TTTTCCAAACCTGATAGATGCTGACAGGTATATTGTTCTC
AGCATCACCAGACTGCCAGAGGCTGCTTAAGTCAAATGCT
TTTCTTTCCGCTAATAACTTGGAGGATCTTTTTTTCTTAA
AAGGCAAAAAAAATAGGCCTTTTTTAATGCCTCTATTTTA
CCTTAAAGAGACAGAGTGTCATTTATCTTCCTCTTAGCCC
AAAGTCAAATGAAAGAAGCATTAAACAAAGACCAGCCTGC
CTTGAAGCAGTCATTTGTGACTGGAGGCTGGGGAGAACTA
GCATGGGCCTTGGGGACCATCTCCAGAGACTGGTGATTGA
CAGGCAGGGGGAAGCAGGGGCAGGTGGATCTGAACCACGG
CCAGGAGGAGATGCACAGCCACCCACGGAGGCAGGGGAGC
AGGAGGCCCTGTGGGGCTGGATGCCTGCCAGAGCCGGGGC
ATGAGGCTGGGTAGCAGGCAAGAGCTGTCTGTGGGCATGT
TCATAAGGCGCTAGTTCAACCAAGCACAAGAAAATGGAAT
GAATCTGATATGATCAAAGCCCAATAGGTTTCATGGTATG
ATTTCATGACCCCAGTGTTATTCTGGCCTTTGAAGTAGGA
ATAAGTACTGTCAAAAATTTCCTTTTACCCTATAATCTAC
ATTGTTTTTAATGAACAATTAACCATTATTGGTTGATGCA
TGAACCAACAAGCATTTTAAGTGCCTCCGGAGTGATAAAT
ATCCTGGCAGTATAAACAGAAATATAATATAATATAATAT
AATATAATATAATATAATATAATATAATATAATATAATAC
AGTCCTTGCTCTAAAGAATCCTACAATCCAGTGAAGAGGG
CAAGACAGAGGAAGAAAAATAACAAGAAGTAATGCCAGTG
AGCAAATGCTGAATATTATAGAAGATGGTCTTGCAGGAAT
TCAGGGATATCAGTGGAGGCTGAGGAAGGAAGACTTCCTG
GAGTGGGTATTATGCCCAACGCAGGCTGTAACGACTGGTA
ACATCTCATGATGGGCTGCAATCTGAACCAGGGGACATAG
ATTAAAGGTAAGTAGGTAAGCTTCCTTAGCATTTGACAAA
CTTGGGAAGAGGCAAGTTGTCGTTATCAAAGAAGAGCAGT
GTGGTGGTAGTGCAGGGTGCCATGTTGGCACTGTCACAGC
TTGAATCTGAAGGACTAGTGAGATTTGAGCATGTTGGGGA
AGGGCTGGGGTACTTTCAGGCAGAGGAATGGTTAATGCAG
TAATGATAATAATAACAGTTAACTTTTACTAAATGCTTAC
TACAGCCCAGATACATTTTAAAAGTTTGATATGTACTCTA
CCATTTAATTCTCAAAATACATTTAATCCTCAAAATAAAA
TTCTGAGTTAGTCCCCCATTGTAGCAGAAGGAAAATGGGG
GCACTAGGAGTTTAAGAAACTTGCCTAAGTTACCTAACCT
ACTCGCTAACCTTTGATCTCTTTAACTATTAAATGTTGGT
AATAGGCCTAGCAAGATGGCTCATGCCTCACCCCAACACC
TTCATGCCTCATCCCAACACTTTGGGAGGCCAAGGCGGGA
GGATGGCTTGAGGCCAGGAGTTTGACACCAGTCTGGGTAA
CAGAGTGAAACTCTGTTTCTCCAATAAATACATTTTTAAA
ATTAGCCAAGCATGATGTGGCATGTGCCTGCAGTCCCAGC
TACTTGGGAAGCTGAGGTAAGAGGATCGCTTGAGCCCACG
AGATCCAGGCTACAGTGAGCCATGATTGCATCACTGCATT
CCAGCCTGAGTGACAGTGAGACACTGTATAAAAAGAAAGT
TTTTTTTTAAGATGATAATAATAGCTCTTACCCTAATAAG
ATTATGTGGTGATAATTAATTTAAGAAAATGCATATGAGG
CATAGTGCCTGGGGCACATAGTAGGTGCTCAGTACATCTT
AGCAGTTATTAGACTGGTGCAGAAGTAATTGTGGGTTTTG
CCATAAAAAAAAAAAAAAGGCAAAACCCGCAATTACTTCT
GCACCAATGTTCTGCAGTGAGATAAGCGCAAAGCAGTGTC
AAAATAGAGAGCTGGGGGGAAACAGGCAAAAACCACAATG
ACTTTTGCACCAACATAACAGCAGCCTGAAGAGTGGCTCT
AAAGGAAAGATGCACATATTGTTTGCAGACCTATGTGAAA
ACCACTGTTTGGGGCTCTGTTATTTGCAGAGGTAACGTTT
TGGGTTGGAGGAAGTACTGTGGAATTGGAAAGGTTGGTGG
GGTCATACTGTGAAAGGCCAGGGATCCCTGGACTTTGCTT
TGTAAAAAGTGTGTTCTGTTCTTCCCTCAATTTCTAGCTC
TCTACTTTGGCATTGCTTTTAAAAACAACTCCTAAGTACT
TCCAAGTTATCGCTGCCCCCTCCCCTTCCATTTCCTCTGC
CTGCTAGTTGTGCCCACAGCACTGCCCCCATCCGCAGATG
ACACCTGGCAGTCACAAGGGTCTGATCTCAGCTCTGGGCA
GGCTGAGCCGAGCACATGCCCTGACACTCATCTCACCGCT
GGAAAGCTTGGCTTCTGAGTTCTTGGGTGGCAACTATCCC
AAGGAAGCTGCCTTCTCTTTCTAACAGATTCTGGAGGGCT
GAGGGAGCTGATCTCATCATGTCCTTGGATAGTACTGTAC
GTCTTGGCAGAAGGGAGGGCTGAGAGTGCTCAGGCCTTAC
CTGGAAGTCCCTGCAGGAGCCTGCACAAAGCTGTTTTTGT
GTTCAGGGGACACTTTTGGGCAGCATTAGAGAAGAAAGGG
GTAACCGGGATACTCTGGGGAGGGCTGGCTGGCTGCAGAA
GATGGGTCCTTCTAGCAGCTCCCAATGAATATGGCTAATC
AGCTCAACATCACAGAAAGAGCCCAGGCCTAAGAGGGAGA
AGATTAACAGTGAGGTGACTGTGAGCAAGTTGCTGCCCTC
TAGGCTGGAGCTGCCTCACTAGCATATCTGAGAGGCAGTG
TTGGGTAGTGATTAAGAGCAAAATCTACAACCAGTATTGC
TAGATTGGACTCCTGGCTTTACCACTAAGGAGAGCAGGGC
TCTCAGCCTCTATAAGCCAAATGCCCTCATTTGTAAAATT
TCCTCATTTCAAATCCTGTCGGTGCAAGATTAAGAGTTAA
TATATATAAATAAAGTACTTGGAACAGTAGATGGCACAGA
AAACATTATTTGTGTTTACTAGTATTACAGCCACTAGTAT
TAATGCCTTTACTGCCACATCAAGGATGTTGGATTAGTGA
GCTTTCGAAGGTCTCTTTAAAAAGTCTGTGGTTCTATTTC
CCTGCACTATGAGCTCCGTTTAGATTTCAGACTTAATCTA
GCATTTGCTGAGTGCTTACTACATATGAATATATTATCTT
ATTTAATCCTCACAACAAGCCCTGTGCATTCTATGTTATT
ATGTTCATTAAGAGCCGAGAAAATCAGAGCTCAGAGAATC
TAAGTGAAGTTCTCAGGATCACACAGCTAGCACACGGCCA
AGCAGGATTCACCTGCAGTCCAGCCCAGCGTTCTTTCCAC
TCTACCAGCAAGGAGACAAAGGATCGGTTCTTTGCTACCA
AGCTGTCATATCTGTCCAAGAATAAGGGTCAAGGCTCCTG
TTCCCAGCAGATCTAGTTCTGGGGCTGTGCATGCTGAGCC
TGTCTCAAGGGTGAGTGGACGATTTGCCAATGAAAATGTT
ACCAGCTGAACTAGCATTGGCCAGTCATATTGGGGCCAAG
AAGGCAGGGAACTAAAATTAATCCTGTCATTACCAGCCTG
ACCTGCAGAAGGACGAGCAGCACCAAGCCAGGAAGAAGAA
CTCCAGCAACATCTGCTGCTGCTTGCTCGACTTTCATTTC
CTCTGCCCCTCCTGGAAATGCCACGCGGGTACCAGGATGC
TGAGATGTGGTTCATGTGCGCACCCCCACTCACACAGAAG
CACATATGCTGGAGACAGAATTAGGAGCCCGCTGAGATAG
CGCTTTGAAAAGAAGAGAAGTTGGTGGAATATGTGGGTTT
TCTCCCTTGTGCCAAATCCCCTCTGAGAAGGGTATTTGGA
TCAGAGGCAGAATCTCTGAGTCATGATGTGACTGGTTTTT
GCAACTGTGTCTAGGCCACTTGCCTGGTCATGGAGGGGTC
CTGCCCACTGGCAGACCTCAGCTCCTGTCAGTGAGGGACT
TCGAGTATGGAAAAGAGAGGAGTGGGGACTTGTTATGGCC
TGGCAGCCAACGGTTGTGTGTGGGGCTGGGGGCTGGAGAG
ATAAGGGCTAACTCTTTGGAAAGCCTGCCTGCTTGTTCTA
TTCTTGCAGAGGCACCTGGGCGAGGCAGGGAGGAATACAG
AAGGCAGAGTCATAAGGAGACGCTGCGGGTGGGGGTGGGA
GGAGGTAAGGGCTGTGGAGGGAGGGAAGAAGGCATTGTCA
AACTCTCTGGATGGTCATCAGCCAGATGTGGAGACCATAT
GGAGGAGGCGGGCTGGAGGTATGCAGGGAGGGGAAGAAGA
CAAACTGAGGGGAGGAGAGTGGGAAGGGCAGAAGAGCCAG
GTGAAGGCTGCTGACCTAAGCCATCAGAGTGGGAAGCCGG
AGGAGCTCCCATGCCCCCAGTAGGCTGGTCCATGCACCAG
GGCCACAGGGGTCACCAGGCACTTCTGCTCAAGGCTCAGC
CCAGTTCCTCTGCTTTCAGTTCTGAAACTCAAACCCCACA
ATGCAATCCCTGCTCCACACTAGCCTTTAGGCCTTCTCTC
CTCCTCACATGTCACCCCACCTGTATATCCTCAAGTTCAT
GACTGCAAAGTGACAACAGTGGTGGATACAAGAGAAATTC
CCCGAGGAAATGAGCTGGCATTTCCTGGTCTCCCTCAATG
CCTCTGGAATGCAAGGGAAATTGGATTTGGCCCCTGCTGG
TCTGATACCTCCCTGGTGCTGGGAACTCTCTGTCCAGCCC
TGGCCATTTGCTGCCTTTGGGGGAGCTGGGACAGCTGGGA
GCCAGCTGTTGTTAGGACTTTGCACACTAGCAGCTCTGTG
GGAGCTCCTGTACCCCTTAGAAAACAGAACTCAACAGCAG
TGAGCAGACTGGCAGATCCTGCAGGAATCTTTGGGGGGAG
AAGGTATATGATGAGTGAACTGGAACATCTGGAGACCCTG
TACCTGAAGAGCACTCGGGAGCTCCACTAAGGGAGGATGA
GAAAGAAGGCTAAAGGGTGGAGGGGGAGAGGGCAGGGATG
TGATAAGAACAAAGTGTGAGTCTTCCTACATTCCAACTGG
GTCCACCCATCCCAGCTGAGCATCAGACAGTGAACTGTGG
ACTCCAGTATGGAATACAGCCAGTCACTGGGCAAGAGTCC
TTCCTTCCCGGGGGAGGTCCCTTCTTATTCCTCCACTGTA
TCCCTCCAGGCCTGGCACATCCTCTGAACAAGGACACAAA
GGCTCTAGCATTAAAGTAAGAAGCAATAGAGGCTACCTGG
CCTGGAGGAAGAGGAAGAATGTAAAATGGCCTCCAAAGGA
TTCTCTTAGGGTAAAGGAGACCAAACTTTGCTTGTGTCCT
GTGACAGTCTAGGCAGTCTGATTGGAACTATGTTCTTCTT
CTTGGTCCAGTCCTTTGTTGGGAAGCCTGAGCTGGAGTCC
TGGGGCCAGCTGTCTCTACAACAGGAATCACTGCTCCCCA
GGGAAATGGGCTGGAAATCTGGAAAGCTCATTCATAGCCC
CAGGGAGCAACAACCTGACGCCCTGGTGGGCAGAGGTCAG
GCTGGAGAAAGGCAGTCTTCCTAAGAGAGTGCCTCAGAAA
ACCTGACATCCAGAGAAAGAAGACGGTATGGTTCAAACCA
TAGTTAAAAGATGCCTGGGGACTCACTAGGATGGTTATAG
GGTTGGACACAGGCCGGCTTCCCATTGCGTGGTATCTTGG
GGTTTTGTCTGAAGTGAATTGACGGATGGCTCAATTCTGT
TTCTGTTGGGACCAACCAGCCTTACGTACCCTCCTTCTCT
CTCATAGTTGTCTGCTGCTTTACAGTTTACAATAGGCTTT
CAAAGTCAGGTTTGAGTTAAGGTCACAATAACTGTGGAAT
AAACAAGTAAGGAATTGTTGCCACTTCACAGATGAAAAAA
TAAAGGTCCCAGGATGGTACTTCTAGCACTGGTTCCCATC
AGCCTTTCCAATGAGACGACAAGAGCTGGGTTAGACAGGT
AAGCCCTGCAGCGGGGTCCCGGTGGCCTGCAACTAACTCT
AGACTCATTCATTTCATCTCCACGGGCATGGGTAAGAAGA
GGCTGTCACCCCTTCTCTACTCCTCAAATTATGCATGTAT
CCACATCTGCCCTTACCTACCAGAGCAAGGAGCCATGGCC
AACCTAAGCGTGGGTTTCCAGGCTACAAACAACATTGCTA
CAGATTTTATCTTGGGGTCATGAAGAATAAGATGCAAAAT
TAATGAATTACAAGGTCAGAGTTAGGTGGGTACAGGTTGG
AAAAGCCTGGAGAAGAATGGAAAAGATCAACAAGAAAAAG
TCCCACAGTGAGAAACAGACAATAAGGGGATGCTGTCCAG
GTAGATAGAAAGTGCCAGGGAAAGAGGGTGATTTTACCCA
GGGACATATAAGTGACTGAGGATGCCAGGGAAGGCCAGCT
CCTACTGTGTCTTCATGTAGCCCATGCTGAACTAAAAGCT
GAAACCTGGCATTATCTTTCAAAATGACACATCTGATTAC
GTCGCTCACTTGCTCCAAAGACCTTAAAGGGTTTCCCCTT
GATAACCAAAGTCCAAAGTCTTGAGCGCTGACAACGTAGC
CCTAGCCTGCCTGTCAGCTGCTTTCCCTTTCTGCCCTACT
CCCTTCCTCCTTGAGTCCTGGGCTCCTCTAGCAGTGAACC
ACTCATAGTCCCCTGAACCTGCTGTGCCCAGTTCACCATG
GTGCCTTTGCACAGACTGCTTTGGCTGCTGCTAGGGAATG
GCCTTTTGCCTCTTTCACAGCTCAAAACTCCTTGCATTAC
AAACCAAGCTCCATGCACACTTTTCTTTGATGGCTTTGCC
GACTCTCCCAGACCTAGTTATTCATTCTGTCTGCTTTAGG
GCCTCAGCACTGGATACATATTTCTGTCTTGGTACTATTC
TATGATGTTCCAATTGTTCATACAAGGAAAGGCTGTAACT
GTTAAACACTGTTAATTGTTAAAGGAAAGGCTGTGACTTA
TTCACCTTTTTGTATTTTTCCTACCTGACGCATTCAGAGT
CCAGCATACGGCCTAACTCAAAACAGATACTCACCAAGCA
GAGGACTGATTAGCAAAACAAATTCTGGAACTAGACTGCC
TGGTTTGAATCCCTACTCCACCTCTGATCAGCTGTGTAAC
CTTCACATCTCTGTGTCTCTGTTGCTTCATTTGTAAATGG
GGATAATAATTACAGACACCTCAGGATTATTTATGAGGAT
TAAAAGAGTTAATACATGCAAAGCTCTAGGACAGTGGCAC
TTAGCACTAAATGAGTGTTTACTATAATGATTATTATCTT
TTGAATAAATGAATAAACAACACGGAATTAGCAAGCTGAT
CACATTTTTCCTTAGTGACCTCAAGGGATCTCAGAAAGAG
TCTAATCTGGTCTAGAGGTGGAAATACAGTTCTGATGAGT
GAAACATAAAGCGACAGCCAGCAGAAGTCTAACCAATGGG
CTGTAGAACTAGATAAGTGGTTCTCAACCCCTGGTCCCCA
GAGCAGCAGCATCTGCCCCACCTAAAAACTTGTTAGCAAT
GCAAATTCTTGGGCCCTGCCCCAGCCCAGTGCTAATGAAT
CAGAAACTCTGGGGGTGGGACCCAGCAATTTGTGTTTTAA
CAAGCAGTCAGGTGATTCTGATGCACTCTCAAGTTTGAGA
ATCACTGGGCTAGACTTTGCCTGTCTCTTGTTATCTGGGT
ATAGTGTGTACCTGGAGATTTCAAACCTCTTACTGCAAAA
CAGGGGCCTTACCCTGAGGACTTGAACAAACATTAGGCAG
AAAACACTCCTGGTAATAGAAGATGATGTGCAATGCATTT
AGCACAGCCTCTGCCATTCCATAGGAGCATAATAAGTGTC
CATTCCTACCTTCTTTCCTCTTTATCCTACCGAGAGGAGA
AAAAAAAAGAGCAAAGGTCACAGTCCCATGGCACTGTTTT
TGTGGAATTCTTGAGCTCTTCGGAGTAGAAGGGAGGAGAA
AGCTATGGCAAAGAGTTATGAGAAGCCTTGCTTTGAAAAT
TAATGTACACAATGTGCAGCCAGGTGCCTGTTCCCTACAG
GGCGTGGGGACAGTGTGCACAGGGATATTGTCACTTTCTG
CTGAGCCTGAAGCTCAGCTAGAGGAACAGGTGGGGAAGAA
TGAGGGTGGGCCTAACTGAGGGAGGAGAGCTTGGCTGCAG
CCCAGTGTTCCCGAAAAAGGTTTACACAGTGAGTCAGGCT
GGCCCCAGCACCCCCTTGAGGAAGGCCTAAAATACCAAAT
GAAAGAATAAATCTTCAGGGGTAGGGGCGGGGGTGTTGCC
TGCCTCTGCCTTCTCTCCAAGGGGTTCCTATGTGTGAGAG
CTAGCAGCGCTCCCCCACCTCACACTGCACCTGGGCCCTT
GACCTCCTTGTTGGGAACCCAATTTGGAAGGTATCGAATG
AGGGACAATGTAAACACCTGTATCCAGGAGGATGCCAGGA
GAAGAAGAGTTTCAATAACTCACCCTTAGGGGAGTGGTTT
GCAAAATGTGGTACTCAGATCAATAGCATCAACATCAACT
GGAAACTTACAAAATCAGCATCTGGAAAATGCAAATTCTC
AGGCTCCATCTCAGATCCATTAAATCAGAAACGCTGGGAG
TGGGACCCAGTGATCTGTATTTTAATAAGCTCTGCAGGTG
TTTCAGATGCAAGCTTAAGTTTGAGAACCACTAGTTTAGG
GTGTGGGTTGAAGTCTTTTTCTTGGTTTAAAGAGGAGGGA
CATGTGCTACCACACAAAGGGGCCTTCCCCCTTGCTCTAG
CATGTAAGCCCTGACACACAGCATCCCCACAAGCATGACA
GTACCCTGGGCCTGGGCTATGGAGAGTCTCTGGTGATGAG
GACAGGGGCAGAGGCCCTGTGGGTGGTTATGGGGAGGAGA
GAGGCGGGGAGGCTGCCACAACTCATTTTCTCTTAACATG
AAAGCCCAGAGGAGGCCTAAGCATCCTCGCCATTGAAGCT
GGTAAATTACAGGATGATGATGGTGATATTACCAATAATG
ATGATAATAGCACCAATAATGTGAGGTCAGACAGGCGCTT
TTCTGTCCTCGGTCAAGGGGTAAGGTTGTAGCTTTGGTGC
ATTTGCTTCTGATTTAGAGGAAAACCTGGCTCCCAGCCAG
ATCCATTTCCATGCTAGGGGGTGCAGCCGGGGCTCTCGGC
TCTTTGTCCTCCCTCCCTTCTTCCGGACCTGTCCTGTGGT
CAGGCACCTCCTCCCTCCTGGCACAATGGTCTGCCAAGAG
GCAGGCAGCACTCACTCCCCTTCTCCCCCACCAGACCAAC
CCTTGGTTCACAGACTACACGTCAGCCCTAGAGGTCAAGA
TCAGAGGGAGAGTCTCAACCTAGATGCTATCCACAGGGTG
GGGCAGATGAGGGCCCTGGAGGCTCTATCAGCCTCTCTCA
GATAAGCCACAAAGAGAAACTGGAAGGCAAAAACTGTGTG
AGTGTTAGGGTAGGAGGCTTCAGCAAATCCATAAATACCT
TGAGCTGGAGCCTCCCCTTGGAGATCCTGTACTCTCTCCC
GCTGCCCAGGGAAGCCAGAGCAGGGATTCAGAATCTCATG
GAGAGAAAAGGTCATCTGGTAGCATCCTCCTTCTACAGTA
TCCCCTGCCACCCCCCAACCCCTGCCTAAGGCATCTTTCT
TACTCTTCTTCGAGATTTCCCAGGATGAAATACTTCCCCA
AATGCTACAGCATTTTCTAGGAGGATCAAAGGGAACAAGC
AAATACCCAAGCCCTGGGTCTCTCCCCTCTGGCTGCCTCC
TGCCCCGCCCCCACCCTGGGGCTTCAAACACGAGGAAATT
AGCACAAGGCCCCCTGTCATCACATGCAGTGACTTGTGAA
CATGTGCTTGGGTTGTTCCTCCTGCACAACAGGCGGTTTA
GAGCAGCTCACTGGGGGCTTTTTTTTTTTTTTTTTTTAAG
AACTGTGTGTATGTTAAAGTCATTAAGGCTGGGAAAGGGG
GATGGAGTGGTAGGGGGGTAAAGGCCATTATATGGGAGGA
GAAGAAAAATGGCCTGTCTTCAGGCTGTCAGCAGAAGAAA
CGCCTCTGCATTCAAGCAGTGGGAGAGGGGCTCCGGTGGG
AGGCCTGAGTGGGCACCTCTGCCGGGATGGCTGGGAGCAG
GGGCAGAAGCCAGAGAAAACAGTTCATCACATAGCCTGAG
CCTTGGCTGTGGCAGTGGCTGTGGCTATGGCTGCCTGGGT
ATGGACTGTCACTATTTGTTAAAGAGCCACCAACAGAGAA
GAAACCTGGGAAACAAAAACACAAGAGCTCATGCTTAACT
TGCATGTATCAGGCACTGCGTTACACCCTCTGCATCTGCT
TTATGTTGAATCCAAACAACATTGGCATCCATCCTAGAAA
GGCACTATTATTTACTCCATTTGGCAGATGAGGAAACCGA
GAGTCACAGTGGTTAACTTAACACAGCTAGCAAGGGGTGG
CAGAAGTGTGGAGACACGGGTGAGTCTTCAGAGATTTTGT
CTGAAGTTTTTGCCCCTCATGAGTATTCGCTGTCATTGCC
CCACACGCTAAAGCAGTCGAGGGGAATTGGGATGGAAGAT
ATCCCAGGAGGGGTAACAAGGACTGTGATGAGGGAAATGG
GAGCAGGAGGGAAAGGGAGTAACCGCTATTGGCCCTGGCC
ATAGCTTCTGGGGTCTCCCCCTGCCCAAGTTTGAGAGGGG
ATGGTGGAGGCTGGCTGCTCTGTGACCCCAAGCTCCAGCC
TTCCAAGCCTTCCAATGTTCACTCAGTGAGAAACCTCTAG
TGTCCAGGCTCTGAGCTTGTGACCTCTTCCTTCCTTTCAG
ATTTTAATTTGCTGGGCTGGGAGATAAATGCATGTGAGAG
GTTCTCTGAAGTGATAGGAACACACTGAGGGCTATAAGCA
GCATCAGAGAAGCTTCATGCTGGCTGGGGCCCTGAGGACC
ATCCCATCCACCACTTCCCGACCCAGGCAGGCCAGACCAA
GCCTTTTCCTTCTGAGCAAGCCCCTTTCCAGGCATTGCTG
TCACCTCCTAAGGCTGAGGAGGGTGGTGGCAGGAGGGTGC
AAGGAAGGCCCTGCCTGTTCTCTGGTCTTTCCTTCAGGGG
GCCAGGCCCTGAGGGGTGCAGCCTAGTTCCCCAGAACACA
TGCTCCAAATCACAGCTCCAGTGACAGCTTTTGCTTTCCC
AGTGAGGGGGCTAGCTCAGGAGATGAAAGTCTGATCCCAC
TGGCAGCTCCACAGGCTTCCTTTGCCAAAACACACTGTGA
AAAGACCCCTGACCTCCACCTCATACTTTCTCTGCTCCAC
CTCCCGTCAGCCCTGTTTGCTTCCCTCCTCCCTAGAGAGG
GTTAGACAGCTCAGTAATTTAGGGATCACTAGCAAGAAAG
GTGCAGAGGTCAGAAGTCAGAGAGGGGCTGGGAGGGGAAT
CTCACCCCTGCTCTCTGGCAAAACCGCCCACCACTTTCCA
CCATCTGTAGACCGGGCCATTGTGGGCCCGAGTTCACTGC
GAAGGTAGGGATGGGGTCCAGGGATGGGAAGTGGCGGAAT
ACAGAGAGATAGGAGGAGAAGCTGTGTAATTTTAAATCAT
GTCCTGAAGCTGTAATTTTAAATCATGTCCTGAAAAATAG
CTTTTGGGAGGCAAATGTTCTCCTCCAACTTTCTTATTTT
GAAATTTTGCTAGGAAAGGAAATGTTACACTCCCCTGAGA
CCCTGTCCCATTTAGGAAGTTCTTTCTATTATCTCATTTC
AACTCCTCCCTGCTCTAGCTGCTATACAAACAAAGGCAAA
TTGACTTAGTGTCTCTCCTGTCTCTTTCACCATGGCCTGT
TCAGTCTAGCTCAGCTCAGCTCAGCTCCAGAGCTTAGAAC
TCGAGACACAAGGAATCAAACCAGTAGAAAGAGATGAGCA
ATGGGTTCATCTCTCTTCCTTAAGAAATCAAAGGCTGGGT
GCAGTGGCTCATGCCTGTAAACCCAGCACTTTGGGAGGCT
GAGGCGGGCGGATCACAAGGTCAGGAGTTTGAGACCAGCC
TGACCAACATGGTGAAACCCCATCTCTACTAAAAATACAA
AAATTAGCCAGACAGGGCTGGGCGCGGTGGCTCACGCCTG
TAATCCCAGCCCTTTGGGAAGTCGAGGTGGGCGGATCAGC
TGAGGTCAGGAGTTCGAGACCAGCCTCAACATGGAGAAAC
CCCGTCTCTACTAAAAATACAAAATTAGCCAGGCGTGGTG
GTGCATGCCTGTAATCTCAGCTACTCGGGAAGCTGGGGTA
GGAGAATTGCTTGAACCTGGGAGGCGGAGGTTGCGGTGAG
CCGAGATCGTGCCATTGCACTCCAGCCTGGGCAACAAGAG
CGAAACTCCGTCTCCAAAACAAACAAACAAACAAAAAAAA
CAAAAAAAATTAGCCGGGCATGGTGGTGCCTGCCTATAAT
CCCGCTACTTAGGAGGCTGAGGCAGGAGAATTGCTTGCAC
AAGGGAGGTGGAGGTTGCAGTGAGCCCAGATCGGGCCACT
GCACTCCAGCCTGGGTGACAGAGTGATACTTTGTCTCAGA
AAAGAAAAAAAGAAATCAGAACCACCAAAAAACTGCAAGA
GCATTTTATGGCAGTTCCATAGCTACTGAAAGCGTCTCGC
GCTGCCCATGTGAGTGGCAATGTTGGGACACTGCATTCAT
GGAATGGAGCTCTGGAAGAGCCTTATGAGGCCGTCTCCTC
ATTTTGCAGATAGGGAAACTGAGGCGTATTTGCCATCACT
CTGCTGGTTTGTAGCAAAACAGGGGCTCTCCTGCTTTCCT
CTGCAGTTCTGAGTAAGAAAAGGGGTTTGAAGGGCAGCCT
TTCAGCTGGGCAGAGCTGTGCGTGGAGTTTGCATCCAGTA
CTGCTGGGTTCTAGCCCATTCCTAGGATGGGCAGCTCAGC
CTCTCCCGGAGGAGAATCTGGCTGCTGAGTGACCTGGTGA
ATTAATTCAGCTTCACAGGGTGGTCACATCCCTGGCTAGG
GGTGGGGGACAGTAAAAGCCAAGGAGCCAAGATCAGAAAA
AGGAACAGCTTCTTCCCATATGGAATCTAGCTGGGGCTGC
CAACCTCCTAGTCAAGAAAGAAAGCTTTTCCTCTCTCTTC
CTCCTGTTTACCCACAGGGACTGGGGAAGGCTGTACAGAG
AGGCAGGTTGAATGTATTCAGTCTGGGATAGGGAGGGAAA
GTTCTTCTGGGGCTCCCCCCTCGTCTAGGGGAGAGGTCAG
AAGAACAAAGGTCACAGATGGACCTGCCATGATATGGGAG
GAGGCACATTTGTTGCAGTGAGCCAGGGAGGGTGGGGGCA
CAAGAGTTTGGCAACTCAGACAGGGGAGAAGCCAATGATG
GTTTATAAACCAGACAAGGTTCATCCTGAATCCGGAGGGA
GGGCAGTGAGAGCCCCATGAAGTCACTTTCTTGAATGTCA
CCAACATTTCATTTCACCCTCACTCTGCCTTCCTGTCTCT
TTTTTTCTCTTTCCCCCTTAACCTTCCTCAGCAGGGGATG
GGGGAGTAGAGGGAGCCGGAAAGGAGGTCTGCAGGCCTCG
TTGACTCTGCTGACCATCCACAGCCAGGAGCCGTTGCTGA
CAGAAAAGAAATGAAGGGGCAGAGATGGGAGGGAAACCAG
ATGTCCGCAGTTGCGGCACCATTCTGCGCAGCGTCCCCAC
TGGGGTCCCTGCTGTAGACGAGAAGCCAGAGCCAGGTGCC
AGAGAAGGGGGGTCTTTGGGGGTGGGGGGTAGTGCTGGGC
CCCACTCCTGCTTATCCACCCCTCAGTTTCTTTTACCTGG
GAAACAGATCACTGAGAGAGGCCTGTCTGATGCTTTAAGC
TGGGAATTTGGTTTATTCTGGGGCAGATGAAAAAGAAATT
GCACTGTAGCACCTTACAAAACTGCCCCCTTTTCAACTGG
GACTGAGAGATGGAGACTTTTCCTTTAGGCTTTCATGGTA
CCCTAGACTTCTAAGTTATTTCTACTTCATATTCTAGAAC
TGCACCATCCAGTATAGTAGCCACTAGCCACAGGTAGCTA
TTTATCGTTAATTAAAATTAAGTAAAATAAGAAATTCAGC
TTTTCAGGCACGCTAATATATGTCAGTCTCTCAAAAGCCA
CATGTAGCTAGTGGCTATTGTATTGAACAGCACAGATACA
AAAGTTTTTTCTCATCACAGAATGTTATCTTGGACAGTGC
TGTTCTAGGAAGTTTTCACTCAAGTGTAACTTTCATTCTT
GATTTCCCCAGATGGTCACATGATAGCCTGCTCCTTAGGA
ATGAGAGCTAACTGGCCCAGAGGATAGATGTGGCGGCGGG
GGGCGGGGGGGGGGGGGTGTTGAGACAGGGAGGAGGGAAG
GGACAGATAAGAATGTTTATTCTGCCAACCCGAAGGTTTT
CTTTAGACTCTGAGTCTCTTTGCCAGTCCTAAGCAATTTA
ACTTGCCTGGGGAGGAAGGGGGAGACTGTCTGTGGCAAAG
GAGGAATTCAGGTGGTAGCTACAGCCAAACAGGTTTTGCA
ATCATATTCTGCCTCCCATTTCCACCCCCTGCTTAAAAAA
AAAACCAAGGAAAGTATACCAAGGCCAGCCCTAGATAAGG
TGGGTGTGGTGTCATTAGCCTGACTTACTCATCACACCCC
AGGGCCTCTACTGGGGTGGGTGTAGGCAGGGACGGAAGGG
GCACACAGGCTGGGGATGAAGCAAGCAGTTATGCTTCAGT
CGATCTTGAAAGTTGTTGACATGATGGAGATGGAACGAGA
GATGTTAAAGCCAGATATTGGGCACACCCAGCAAAGCCTC
CCGCCCAGCTCACCCTTGAGCCTACGCTGCTTCACTCACA
TCAAGAGATCCGCTGGTGCAGAGAAATCACAAAGAGTACA
CACACACACACACACACACACACACACACACACACACACA
CACACACACGCCTCATGCAGTTCCAGGGAGATTTCTGGAA
AGAATCTTTAGCCCAATTTCTCAGTAAGCCTCAGCTGTTC
CCCCAGGCTTAAGCGGGGGGCCAGCAGATGGTCCCAGCTA
AATAGGCCAGCCTCCCAGTTCCTCTAAAAGCAGGGTCTGG
GCCCTTCCAAGCCCAACAGTCCAATTAAGCTTTTTGACCA
CAGGTGGAAGCAAAAAAGAATTTGGGGCCATTCTTCCCTT
CTTTTAGGCATGGAGCACTCAGCCCTCCCATCAGCCCCCT
CCCTACTCCTGGCATTGGTCCATAGGGAATCCCTGCCTTT
CACACTCTGCTCTGAACATTAGGTTCCTCAGGGATCAAAG
ACTCCCAGAAAGATTTCCTTCTAAGGTGTCTTCTAGGCTG
CAGGGATTTGACTGAACCGTTCAAAGGAAAACTCCTGGCT
TGGCCTTGTTAAGGAGGCCCTCTCAGTCCAGGAGGGGGGC
CTCTCAGGATTAAGGCCACAGATCCAGGTACCTTCTATGA
TGTTATTTCCTTCTCCCAAGGGCCAGAAAGTGCTGCAGGG
AGATCCCGGTGCGCTGCTCTTCTCTAGAGGCCTCTCCTTC
TCGCTGCAGAGCTCATTGGCATGACTGGCATAAATATATC
CATATATCTCTCTATAAATATACATGTCTTTAGCTATATA
TATCTTTTCTTCTAAAGACTTGGCAAGAATTCCCTACAAT
CCTTTTCCATGACACTATAGAAAATCAGCAGAGTCATCAG
TTTGATGGTTCCCACAAAGACTGCTTGGGGTTGACCTCTG
CAAAGCTCCCTTGAATCTTGCTTCCAGAAACCCAACCTCT
TCAGCCCTCGCCAGCCCCCAACCCTCTGGCAACACAAAAC
ACAACTTGATTTCCTGAAGCTGAAGCTGCCCCTTTATTCC
TTGTTGGTCTCTGAAAGCAAAATAAAAAAAAAAGAAACTA
TCTCTTTTGAGCTATTGTCTTAAAAGAATAATAAGCTTTG
CGTTCCTCCAGCTGGCCTCAAAAGGGAATTAGTTTGTGCA
GTGGGATCCAATGGCACTTAGAGACAGGTGTGGCAAGGAA
GAGGTGCTGGTGGTTTCAGAATGGGCCACATCTCTGTGGG
TGGGCAGGAGGGCGGGGCAGATAGAGATGGTGTCTATCAA
GACTTAGCAACCACTGGGGCAGCAGACTAGATGTAGCCCT
CTCTGCAATGACTCCTCAGATAAACAGAAGAAACATCAGT
GTACACGCACAGGTGGGGAAAGCATCCCCATGACTTTCTG
AGGGAGTTATCACTAGGCACAGATTCTGAGAACGCTATCT
TCATCACCCTGCATCAGCATTTGTTGGAAGGAGGCCCAGG
AGGGTAGGAGGAAAAGGTTGTTGGCTCCTCCATCTTTTTT
AAATCCATCTTTCTTTCTCCACCATTAAAGGCTTGGGTAG
GTGGAGACAACCCCGTGACTTTTCTTTGAGGTATTCATAT
CCTAGCCACATGTTGACACCATATTTAATCCTGAAACAGA
TTTCCTTTTCTTGATTTTTAAAGTGGGGGTTGGGAGAGGG
GGTTCATAAATAGAGAATAGAAAATGCAAAGGAATAAGAG
AATCAACAGAGAAATGTACAAAATGTAATTTGGCAAAAAA
CAAACAGAAAAAACACAATAAAACCAAAACCCACAACTAC
ACCTCCCATAGCCTTTCTTGTTTTGTATTCTCTCTTTTTA
AAGTTGGGTTGTTATCTTTGCAACAGAGAATGCCAGCAGG
TGTTGCTGGCAGCTGTTTAATGACAGTGTCAAGAACATCT
TTCAGAAAGGTAGGCTTGGAGGCAGGAGGCGGTGATGGAG
AAAATGGGATAGGGGGAGAGTAGGTGGCCCCACATCTGTA
GAGAAGTAGCTAAGGAATGAAGGGCTGTCCTGGGAATTGC
AATGTTATTTTGTACAAAATCCTTCCTGTAGGAAGGTAGG
GGGAGGGAGAAGAGACATTTTTCAGTTTTTTTGCAGACCT
AAGAATTTTGAACCAGAATTACATGCAGCTTGCTGTGTCT
CTGGACAAATATCTTAGCTCCTCACTCGGCATCTACCACT
TTCTTCTTTATTGTTAGTGACTGTCATGAGGATTAAATGA
AAGGACCAGGAGACCCTTAGAGAAAGGTCCCAGCAGTCTC
CAGGGGTGATTAGCCCTGCAATTATTCCACATCTGGAAAA
GGTAATAGCTCCCAGACTGGCAGGGGTGTGTCATGGACCA
GCAAGAGAAAGATGGTTTTTGTTACATAGCCCAGAGAGGC
TGATCTTGGTTCTGTAGTGTGTGAGAGAGAGAGACCGTAG
GGAGGCTGGATTTGGAAGGGAGGGAAACAGGAGCAACAGC
CTTAACAACAAATGCACTCCAAAGAACACCACCTGAACAC
TCGGGCTCTGAAATCTTTTCTGCACTGTGCTTTCAGCTTA
GTTCCCTAAAGCTGACTCATGAAAGCAAACCTGGAACTCT
CACAAGCTAAAAAATTTTTTAGAGACAGCAAACCAGTCAG
TGCTATGCGAAGACGTCTGCAAGGTACTCTGTCCTATCTG
GACTGTTGTTTCCCTTACTGTTAGCACAATGACCAAGATC
TTGTAAAAGTCCCTGGCAAGTATTTTCTCCACCTTCAGAG
CATTACCAGGCCACGTACTTGCGGGATATAACCTGCAGGT
GTTAGGTTCTTTCTGATGCTGCTAATCAGACGGGTCAGGT
AGCAGAGAGAAGGCAGCACTAACCCTTACATTTGTGCAGT
GGTGTGCGGTTACTGTTGCTTTCACACGTATCATCTCACT
AAAGTGCCCCACGATCCTGTGAAGGAGGAACTGAAATGAT
CAATGTCTCCATTTTAGGGATAAGAGAACTTGGGTGAATA
CCCCAAGGTCAGTGGCTGTAGAGCTGGGACTGAGCTCGGC
CCGCCCGATTTCTGGGCTTCTCTCCCCCAGCTCCACATTG
CACCACAACCAGTGCCGCACACCCAAATATTTATGAGAAT
GGAGCTCCCAGATCCTGTCTTGAGGGGAAGTACAAAGGAG
GCAAGCTTATCTCATGCCTTCAACTAAGCACCTGCGGAAA
GAACCCATGTCCTATCGTCCTTTACACCTACCATAGCCCA
AAACCTACAGAGATTACATGTCACAGATGTTCTAGCAAGA
TAGGCTGAATGCCTGCTTTAGGTAGGATAGAAGAAAAGAC
ACAACAAGGGTATGGAGCCCTCATGGAGGCTGTGAACTTT
GAGCCACAAAACTAGGGATTTATGCCTAGGATCCACTGCT
TACTAACTCAATAATCTCAGTTCAATCCATTTGCAAAATG
GAGATATAGGCCGGGCTCAGTGGCTCACGCCTGTAATCCC
AGCACTTTGGGAGGCCGAGGCGGGAGGATCACGTGAGATC
AGGATTTCAAGACCAGCCTGGCTAACATGTCGAAATCCCA
TCTCTAATAGAAATACAAAAATCAGCTGGGCATGGTGGTG
GGTGCCTGCAATCCCAGCTACTCGGGAGGCTGAGGCAGGA
GAATTGCTTGAACCTGGGAGGCAGAGGTTGCAGTGAGCTG
AGATGGCACCACTGCACTCCAGCCTGGGCATCAAGAATGA
AACTCTGTCTCAAAAGAAAAGAAAAACAAATGGAGCTATG
AATCCCAACCTCTCAAGTTGCTATGAGAACTAAATGAGAG
GAGAAATGTGAAAGTATACTGCATACTGCAATGTGTAAAA
CTGGATCTTCTGGACCCTATGGTTCCAGAAGTCACCAAAG
CAGAGGGTTGTGGAAGCTCCTCTTCTTCTGTAAAGCAATG
CTCATATACTCCAGCCCCATATGGGCTGGATGTAGTGTGC
CCAGGAAAAGGCATAAGCCACCTTAGGATGGAAAGGACCT
GGTGCATGGCAGGTTCTCTATGAATGAGTTTCCCTTCTGT
CTCTATCCATTCCAAAACATTCTCTACGAGAAGCACAAAG
AAAAGGGCAAAAAGACAGTCATGAGGACAATCACAAGGAC
AAGGCATCTTGGGGATCCCTCCCAGCCTCAAGATCCTGAA
TGATTTCGGACTACATTTTTAACAGGGTGAACCAGCACCA
CTGCTTAACGCTTCCAGCCATGTTGTGAATCTCTGCTGAG
TTAGGGATGAAGTGGGAGCCTCTTATGGTGATGACTCTCA
CTCACATGATCATGCCTGGGGAGGTGGTGGCAGCTGTGGT
CTGTGTTACCTGACTCTAAACAGAGGCAGAGCAAAGATAG
TGATCTTGTGGTTGACTCAAGGGCCTGGGCTGAGCTATAC
ACAGGGCCCCACAGGACGCCCAGAATAGGGAGGGAAGCAT
GGTCCAGCAGGCCTACCAGAAGGGAACCCTGACTCCTCCT
CCCCTTCTCTTTGAGTTCCTGAGAAGAGATAAAGAGAAAA
AAAAAAGCGAACCTGGGGCTGAGGCAGAAGGATGAGCACA
CTGGCTGGCATTTCCTGAGTATTCCCTCTACACTAAAAGA
TGAACACAACTGACCTCATTTAACTTTTGGAGCAACCCTG
CAAGGTAGGTATCATCATTCTCATTTTGCAAATGAAGAAA
CCAAAGCTCAATAAGGCCAAGTGATTTACCCAATATCATC
CCCTTAGATTATTTGAACCAAGATAAGTCTGATGCCAAAG
TCCATATTCTTCCCACTACACACACAGCTCCTGTCCAACA
GCCCGCCAGTCAGGAGCTACAAATAAAATCCCACACCTCC
TACAGCAGGCACTAAATCAGCATGAGGAGAAGCTGGAGGT
TGGCAGAGAGAAGATCTTATCAAGGCATTTCAGGAGCAGG
AGAAATATCTCCACCCTATTCCCAGCCAAAAGTGTAGTTG
TATGTGTAAGATGAGAAACATTTTGGGGTGGGGGAAGGAG
GGTGGAATCTCAAGCTAAAATTACCACCCACACCAAAGTA
TCCCTGAAGGCAAACTGGGGCCTCAAGTATTTTGTTCGAT
TGTGTATGTGTGTATATGTGAGTATAGATGGGAGACTGGG
AGAGAAGGAGGCAGAAAAGGGATTTTTTTTTTCATTCCCA
GTGGCGGTTATGAACAACATTTTCCTCCCAAAACTCATGC
TTCTCCATCACTTACTTATTTCATGTTTTCTCCTTTCTGA
CCTTGTGTAGAGAGCTAGCATGCTTTTGTAGATGAGTAGA
CTTTGGGGCTAGAAGACCTGGGTTTGCTTTTCAAATCCAC
TACCTACTGAGTTGTTTAATAACTACATATTATGTGAATA
AATGGGAAAATAATTTAATCTCCGTGAGTCTTAGTTTTCT
CATCTCAAAAAGTATAGTACCTATGTTGCAGGGCTGTTAG
AAAGATCAAATGAAGAGTGCTTAGCACAGTGGTTGGCACG
TGGTTGATGCTCCAGAAATGTTGGTTGCCTTGATCAGGGT
TTCTCAACCTCAGTACTATCGACATCATGGACCAGATAAT
TCTTTATTGCGGGGAGGAAGTCCTGTCCATTGTAGGATGT
TTAGCAGTATCCCTGGCCTCTACCCACTAGATGCCAATAG
CTCTCTCCGCCTAAGACATAGCAATCAAAAGACAACACCA
GATACTGCCAAATGTCTGCAAAATCACCTCCAGTTGGAAA
CCACTAGCTTGATGTGATTAATACAGATATTAGCAACAAG
TAATATGTTTGACAGCACATAGCAGGCCCATATGTAATTG
TCATTTTTTTTGAATGAGTGAGTAAATCATTGTATGAATG
AACACACTAATAATGGGCATTGCTCTGCATCTTCGAACCT
TTGGTGGCAAGAGCACAGTCTACTCAGTCCTGGACCCCAG
AAGGTTGATGGAATCCTCTGTAGTTGTCTTTCAGTGCAGA
CTGGCATGTGCTGAGATTTGCAGATGGGGCACTGACAGGT
GAGGGAGGCTATGAGCTAAGTGAGGCTAAAAGATTTTTCC
CTCTGGAAAAGGGCAGTCCCAAAAGGATTCGGCTGCAGCA
CTGCTGGCTTGAATTTCTGTGTATGAGATGTGACTGCCTG
AATCATTTTTTTTTTTTTTTTGAGACAGAGTCTTGCTCTG
TCGCCCAGGCTGGAGTGCAGTGGCACAATCTCGGCTCACT
GCAAGCTCCGCCACCCGGGTTCACGCCATTCTCCTGCCTC
AGTCTCTCCGAGTAGCTGGGACTACAGGCGCCCGCCACCA
CGCCCGGCTAATTTTTTTGTATTTTTTTAGTAGAGATGGG
GTTTCACCGTGGTCTCGATCTCCTGATCTCGTGATCCGCC
CGCCTTGGCCTCCCAAAGTGCTGGGATTACAAGCGTGAGC
CACCGCGCCCGGCTAACTGCCTGAATCATGTGCACTCCCC
AAGAACCTTGTTCTTTGCCCATGGCCAGCAACAAACATTG
GTAGGAATCCCTGAGGTCCTACCTCACTCGGAAACACAGC
ACACACCTGCAAGCACCTTTGACTCACATCAAGAAGGTGC
CTCAAAATTGGGGCAGAGAGATGGCTCCCGTCCTAGGATT
TCTTCCCCCTCCCCACTTTTCTCATCGCCTTTTCTTCTTT
TAAAACATTTATGTAATGTCTTTTACATTAGCTGGTACTA
TAGATAGAGAGATAATGAATGCAGCCCTTATCCTAAAATC
GCAGCGTGTACTGAGGGGAGGGAGAGAGAAAAGAAAAAGG
ACAATTATAATAGTACATACAATAATAATATTACTGTTTC
CTGAGTACACACTCTATTTTGGACACTGATCTATGTGCTT
TACATGTATTAACTCATTTACATGTCCCTCACAATGAGCC
TGGGAGGCAGAAATTATTATTATTTCCAGTTTGCAAATGA
AGAAACAGGCACAGAGAGGTGAGGTTATTGTCACTATGTC
ACACAGATATTAAGGGAGAGAATCAAGAGTTGAACACAGA
TACTTTGGCCCCAGGGCCTGGACTCTTGTTAACCACGGTG
CTCACCTGCTCTGACAGCCACATAATTGGGGTGCTATGAA
GCACACGGGGGCTTCCTAGAGGAGGTGGTGTATCAGCATG
TGGAAGATGAGGAGGTGTTAGCTGGGCAGGGGGCAGGGCG
AGGGGTTCCTAGTCTGAGAACACTGCACACAAAGCCCCGA
GGTGAGAGCAAGCATGGAGACATGTCAGGGTCAGGGATCC
ATGAGGCGATTCTTACCCTCCCTGAGTGGACTCCCTCCCC
TTGCCTCATGATGCGATTAAGACCCACCCAGCTGATGGGA
CTCCTACCTTCTGGCCTGATTTGGTTCTCTCAATACTGAT
TTGGAGCTACCTCTTCAGCCTCCTCTCTCTGCCAGCGCTG
CCTGATTTGGTGTCACAACCAAGACCATGACCCTGACTTT
GTGTCTCCCAGGTGTAACCTTCAAGAGTCTACTCTTTCCA
TGTGCCCTGATCAATTCTCCTGGCCTGGGCCCACTGGCTC
CTCTGGCCGACCTCTGGGCCCTGATCTGAATTCTTCCAGG
GTTGTCTTGTCCTGCTGCCATGGACACCGCGTTTGGGGAT
GGTGTGTGTGTGTGTGTGTGTGTGTGTGTGTGTGTGTGTG
TGTGTCGCGTGCAGGCACACACATGGCAGGTGGTGACTGT
AGTGCAGGTATGCCTATTACCCAGGGTACATAACATGTGA
TGATCAAGCAGACCTAAAATGTCATCATCTGCCATTTGAA
ACTTTTTTTTTAAACAACAAAAAAACCATACTCCTAACCC
TACTAGAAGAAATAGATAGATGAAATAGATGAAAGTAAGA
CACTTTGATTGAAGAAGGGTGGAGTTGGGAGTTGGGAGAG
GCCACCTAGAGTTCAAAGGCACACGTTTTAAAAACCATTA
GACAGGCCGGGTGCGGTGGCTCACGCCTGTAATCCCAGCA
CTTTGGGAGGCCAAGGCGGGCGGATCACCTGAGGTCAGGA
GTTCGAGACCAGCCTGGCCAACATGGAGAAACCCCATCTC
TATTAAGAATACAAAAATCAGTCAGGCGTGGTGGTGCATG
CCTGTAGTCCCAGCTGCTCAGGAGGCTGAAGCAGGAGAAT
CGCTTGAACCCAGGAGGTGGAGGGTGCAGTGAGCCAAGAT
TGCGCCATCGCATTCCAGCCTGGGCAACAAGAGCAAAGCT
CCGTCTCAAAAGAAAAAGAAAAAGAAAAAAAAAACCATTA
GACAAAGGGTCTTAATATTTTAGGGTCATAGACAACTTTG
AGAATCTAATGTAAGATATGGGCCCGCTACACAAAAAACT
AAATATACAAATGTTTGTAAAGCATTTTTCTGGTAGATCA
CAGACCCCCTGAATCCTGGAACATAGATGAAAAAAGCTGT
GCATCCAACTACTGCAATATCCTCTTCTTACTGATTTTGT
AAGGGAGGGTCATAAGGTTTTGGCTGCTGAAGCACAGTGA
ATGATGAAACCCAGACAGTCTTGGCATTGCTTCATTTGCT
CAAAGACAGCAGAGGCCCAGGGTTTGGAAAGCACAACCCT
TTTTGTGCTCACATTTCCATGACAAGGGCATTTCTGTTAA
CATTACTCCCTCATAGCCCTAGGGCCCCTTGGTGCCAGAG
ATGATTTGTGCCTCAGTTTCCATACTTGTGTAATGCAACT
TAGCTCACACATCTAGGCAATGATTAGTGTGGACAAAGGA
TGGACATCCAGGTTCTAATCTCAGTGTCATTACTGAGTGA
TAGTGACAAATCACTTGACCACTCTGGCCAGTTTCTTCAC
CCATAATATCACAGCCTATGGGGCTATTAGGATTACAAGA
TGAGATCAAAATGGGCAATATATATAAATTTCTGAAAGCT
CTTTATATAACTGAAACCAATGAATAAGTTTAAGGGTGTT
GTTATTATCTTAGCATTTAAGAGACTGACAAGGAGATTCA
TACCAAGAGAGTTGCTCTCAGGCCTTGGAACCAGGGAGGA
TAATAAAGATCTCTTTCACTTAGAAAAGGCAAATTGATGC
CCAAAATATAAAAAATTTGTCTGGGCTGGGCACAGTGGCT
CATACCTGTAATCCCAGCACTTTAGGAGGCTGAGGCAGGA
GGACTGCTGAAGCACAAGACATTGAGGCTGTAGTGAGCTA
TGATTGCACAACTGTACTGCAGCCGGGGTGACAGAGTGGG
ACATGTCTCTAGAAAATTTTTTTAAATGTAAAATAAATAA
CTAAAAATTTTATTTAAAAACTTTTTTTAAAATTTTTAAA
TAAAAAACACTTGTCCAGAATCATTCACCTATGAGTCCTG
GGGGTGGGAACTTAAGGGGGTTCACAGCTTAGGGCGCATA
GCTCTGGACAATCCAGCAATGGTTTGTAATCCTGGAGTCA
TTTACTCAATCTTTTTAGGCCTATCCCTCAGCAAAGGAAA
GAGACTGTGAGAACAGCCTCTTGCACAGTTCCCCTGGTAC
TTTGTGCTCAGGTTGGGAGCCCCTGTCTGCTACCGGATGC
AAATCAATTTCCACGTTCACAGTGATGGGAAAACTAGAAG
GCTCTTCATAGGGTCTGCCTGCTGTTAATGAGCTGATCTG
GGGGAAAAGGCCGAGTGAAAACGAACAATCACTACCTAGA
GTCACCGGAGTGCTCCATGCAGCCCACCCGATGTATGTGT
TTTATGCAGTGCTTAGCCTGCCGGTGCCTGAGGCCTGAAG
GCAGGTTTATGAGATTAAAGCCCAGTGCCCAATAAATAAT
TTAGCAGCTTACTGCAAAAAAAAAAAAAAAAAAAATACAC
GCAGTATAATAGCTACTATCTCCAGCAGTCTGATGTGTAC
ATACATTTTAAATGCACACCACTTTCATCTACATGTCTCC
ATTTGATGTGGAGTCCAAAACCAAATAAGGAAAAGAAAAA
GAACACCATTACCTCCATCCTATCTATACATCCTGCCACC
AAGATGGGGCAGATGAGAAACAAAACCCCGCCATGCACTA
ACTATTCAGGGCTTTGCTGCTGTCCTTCTCCACCTCCCAG
TCCCTCCATCTCCTTCTTTGCTTTCAATTGCTGTTTCATG
TGTGTAGGAAGAATCATAAATCTCCACTGTTCTAGTACTC
ATTCAGAATTTGGTTTTCTTTTCCCAAGGGCACCTTTTCT
GGAGCAAAGCTCGCTCAAGGTGCTGTTTCCTGCAGTGTCC
TATGTGACTTGCTTGTGGGTACAGCTCAAAAGGTGGTATA
AATAAATATCACCACCATGGCCACCAGAGTCCATGCTGAA
GTTTTAATAAGCCAGAAGTAGTGGTGATGGACTGGTAAGA
CTCAAGCTTGGCAACAAGGGAGCAGAAGAGCATTGGAGAG
TGGAGCAGGAAGAGGTAGGGGTGGGTGTCACAAGAAGAGT
GAGTGGGAGAAGGCAAAGAAACTTCCAAGAAGTTGCTCCA
AGATCTAGAAGCATCTGTGGGAGGTGAGTGGCATGTAGTA
ATCTAGGTAGCAGCATGAGCTAGCAGGAGAAAATGATGCC
AAAGTGAACCTTCTCCTTCTGATTGGGAAGTTGACAGGTT
CTGATCACATTAAGGGATGCATGGCTTCGCTGGGGGAGAC
AGGCATGAGGGAGAGTGGTAAGATTTCCCTCTAGCTTTTG
TGGAGATCCGGGAGGGTGGCAACCACTTTGGCACCAGTCT
CTTGACTCTCCTGTGAGTAGGGGAGACCCACAGACCCACC
AGGCACTGTGCTTGTACAAGACTCCACCAAGCTTATCCCA
CCCCCTGCTTTTTGCACCTCCATGGCCTTGGCTGCATTCA
CTGCCAGTGGCTGTGGTTTATCTCCCGTTGTTTATGGCCT
GGGACAGGCTGCCTACAAATAGCTCCCCAAAGATGGGGAG
ATTCAGGCATCTGCCATTCTGTGAAGCTTCTTCCAGAAAT
GAAAAGGACAGTCATAAAATGTTTCTTTGGGGGGGGGGGT
TGGGGTGGGTAACATGCATCATAAAAAGCGTAATGGACTA
ATGCTAATACACAGACTGGCTGCAGCCCGGGGTGTCTGCT
GAGCTCAGACATAAATACTGGGGAGGCACCAAGGAGACAG
ATTTTTTATTTCTTTGATTTGATGGTGGGGGGAGGTTGGG
CATATTTTTTCCTTCATTTCTCTGTCTATGACCATTCCTC
TGGGGATACCACCAATCTGTCTGAGACTGAAATTACCCAA
CATTTTACAGCTTCAAGAGGGGCAGCCATTAGACTACTGG
AAAGACTGAAGGTACAAGGGAGGTGGTGGGTACATTATAT
GGCCTCATGGGGGAGTCCAATTTTGGGGTTTGGTTGTGCC
ATACAAGATCTTGCTAGTGACAAGATAACTGAAGGGGGCG
AGTATAGTTATGTTGGGCATGTGACTGAATGCATCAACGA
GTAACCATGAACTTGCCCAACACCAGGCACATTTCCAATA
TTGAAGGAACTGATTAATGTTTTCTATTCAGTAGGAACCA
AAACAACACCAACACCAACAATCATCCAACAGGAATCCCA
TCCCTGCCCAGCTTCAGGAATGAAAAGTAAAATACCTGTT
TGGTAATTAATAAAAAGTTCACGTACTTGAGGACTCAACC
AAACACACTGTTTCCTAGGGTTTTATGTTAAAAAACAACA
ACAAAAAAGAAAACCCATGTTCTCTGCTAATATTGACCAT
TAGCCAATTACTTTCTAGCCACACACTTGCCTTTAAGCGT
GTACTTACACAGAGTGGGTAAATGTACAGCGTATTTGTGG
GGCAGGCAACAGAAGTGAATGCAAATCCTGTGTTCAAGTA
GCCTTGGTTTTGGGTGGTGCTGAGATGCTCTTGCTCCTTT
CTCCCTATCATGGAGGTGCCGAACACCCTTGAGTTTGTGG
TAGGGTCCTGAGAACTGAATTGGAGAATGGACTCAGTCCA
CCTAAGACCCTGGGTTAACTGAGAAGAAAGAGAAACAGTA
GAAACCATGGCAGTGGGGGCAAGAAGCTCTTGTTCACCCT
TGCAGTGGGTGGGGAGAAAAAGACTGAAGGTATTTGGAAT
TCAGATTCTATTGCACCATTTGCTTTGGAGAAATTAATTT
TATTTGTGTTGTCCCTGAGAACGGGTGGAAAATAAAGTGG
TTTTCAGAAGAATGGGTGGCAAGGGTCGGGGTAGATGTTA
GAAAAGAAAGCTATCTCTTTTGTCCTCTGTATCTGGGTAT
ATGTGAGGAGAAAGAAAAAGGGGAAGGCAGGGAATCTTAT
TAGGTGTACTAGACCTGTGCTAAGAGATTTAGATGCTTAT
TGAACCTTATTATAATCCTTCTGAAGTAGGTATTATTATG
ACCTTTTTAAAGACAAGAACTCTCAACTCTGAATTGCTGA
AAGGTTAAATAATTTGGCCAAGGTCACGTACTTAGTAAAT
AGTAGAGTTAGGACTTGAACTCAAACCATTGTCTTCTCTC
AATGATATAAAACAATGAAAGAAAAAAATCAATAAGTGAT
GGTTTAGAAGAAAAATTATTTTCAGTCTGAAGATCAAAAG
AGCAGGGACTAATGCATCCCTTGTGCCAACTGGTACAAAT
TATTATCCTAAGTGATAAAGGGAGGTCACCACATGTGCTA
TTGTTGGAAAAGGGTTAGATAACCCTTGTGCATGATGACA
CGTGATTACTCAGGCTGAGGGTGAATGGGGCACTGACAGT
CACCGAAGCTGAACTGGGGGCTAATTGCGGGAAGAGACTG
GGTTTCCCAGTGACTAAATATGCTGCAAATTTACCTGGAA
AAGAATCTCAACATGAAAGAGAGCTAACCCTTGTGTGTGA
AGTTAACAGGTTGTCTGTGGCCCAGGAAGCTCTCTGGATG
GGGACCCTTGGAATCAGTTGTCAGTAGGGGTCTTGCCCAA
TCATCCACCTAGAAATGAGGCCCAACTGGGCCCATCAGTA
GGAGTTTGGCTCAGCCTCTTTCAAATAAGCTTAGGGTATG
AGGAAAATTCCTCTTCCCTTAGTTGGCTAGTGTCTTAGCC
TAAACTGACTCCCATTAGGTTAGACATAAAGCAGAACTTC
CCGGCTACGAGCTTTCTGAAGCTTGACCATGAGCGACCAA
CATTGGCTCTGGCATATCCTTTCCTAAAGACTTTAAAGAG
CAGCAGAGACACCTAATTGCTGCCCACAGCACTGGGTAGG
AGAGAACCCTCCCTCCAGCCTCACCTTTGCTTGCTGGTAT
TTCGGTAAAAGGCCGCCCAATACAAATATAGAATGTATAA
TTTTCACATCATTCTTGGCAAATCCCAGGTGTGCCCCATT
AGCAGAGTTCCAAGGATGCCATTTTCTATCAAGAAAAAGA
CACGCCACATCGGAGTGCTTAGCTCAGGGCCCTATTAATA
GCAATCCTAATTATATGGCTGCAAATTTAATTCATAGCAA
TGATTAGTGTCAGAATCAAAGGCATCAGGCATCAATATTG
ATGGAATTGCATAAGCCCCATAAACAGAGAACAAGCATTT
GGGCCCATCCCCCTAGCAGTGGTCTGCTGTTAACTATTGC
ATTAATGTCTCTTCCAATTTTGCCAGATCAAAATGACTCC
ATTTCTCAGTGTTCTCCTCCTCCCCACTGAAACCTTTGCC
TGGCCAGCTCTGAATGGGTATGACTGGCACACAAAAGATC
CCAGACAATGTCTTTGAAGAAGAGCCCCGGGGGCTCCGAG
GGATGCATGGTGATGGGCCCTGGCCCCACGCTTTACCCAG
CAGCTTTTGGCCTTGTCAGCAACACTCCTTTGTCTCTCCT
TCAGAAAGCTCACGGCAAACAATGATGCCTGGAGAAAGAG
GAGTCAGCTGGGGACTGTGTGTGGCACAAAAGGCTGCCAC
CCCGTGCATTGTGACCCAGGCTGAGAGGGATGGGGAGGTG
GAGGAGGAGAGGGACACAAGCAAGACAGCGTGTGCCAGAG
GTGACAGCTGCCATGTCCCAAGTTTCCAGGGCACCTTCAC
TCAAAAGAGTGCAAAGAGGTAGCCCTTCCCCTCTTCTCTC
GTGCATCTTCTTGCAGCTCTCCATCAGGCAAGTGGTAGGC
TACACGTGGACAAATGGAAGCGCAGAGAAGTTCAATTGAA
TGCTAAAAAGCTAGTGGCTAAAAGCACAGGTCTGGAGTCA
GAGAGCTCTGGATTCAAATCCCAGCTCTCCAATTAGTAGC
AGTCTGACCCTGCCAAGTTATTTAGTTTTGTTGAGCCTCA
GCTTGTTATATGTAAAATGGAAATAAGACCAATGATTTTT
ACAATTTGCAAGGGTTGATGAGGCTTAACTGAAACAAAAC
AAAACACTTAGCCCAGGGCTTAGCATACAGTAAGTGCTTA
ATTTATAGTGGGTCTTTTATGCCTATCCCCATCCAAAAAT
GTGGCATTCCTTGAGAGAGGACTAACATGTAAGACTTGAG
GGTCCCAATTCAGTGTTCTTCTGATTTGTCAGAACGTCTT
AGTCCTGAGGCCGGAAGTGAATTAGGCCTCCCTGCTGGGC
AAGTTCTGGTAAGATCCCTGAGATGTGTGGAGTGAGGGCT
CAGGGATGCTGGTCACCCTAGATCAAGGTTGTATGGTCAG
GCCTGGTACAGGAAGCTCAGGTAGACTCTTGCTCCAGGGA
AAAAAAATCCCTAGATCAATTTTAAGCTCTGCATAGGAAA
TGCCTGCATGCTAGAGAAGCCGAGGTCAGTCTGATGTTTT
GTGCTGAAAGAATGTTCTTTAGGCCAGGCACAGTGGCTCA
CGCCTGTAATCCCAGCACTTTGGGGGGCCAAGGTGGGTGG
ATCACAAGGTCAGGAGACCGAGACCATCCTGGCCAACATG
TTGAAACCCCGTCTCTACTAAAAATACAAAAATTAACTGG
GCGTGGTGGCATGAGCCTGTAATCCCAGCTACTTGGGAGG
CTGAGGCAGGAGAATTGCTTGAACTAGGGAGTTGGAGGTT
GCAGTGAGCTCAGATCACGCCACTGCACTCCAGCCTGGTG
ACAGAGTGAGACTCTGTCTCAAAAAAAAAAAAGAAAAAAA
AGTCCTTTAAAATGATATAGCGAAGGGCCCCAAAATTGGA
ATTCAAAAACCTGGGTTCTAGTCTTGCCTCTGTGGGTAAG
AACCTGGGTGAGTTTCAGCAGATCACCCCACCTTTCTAAG
CCTCAGCTATCTCATTCATAAAATAGAACAATACACATCT
TACTTGTCCAAAGTCAGTAGACCAGATCAGTTTTCTGAGG
TCCCCTCCAGCTACTAAATCTATGATACACATTTAAGGGA
AGACTCTTCATCTTGCTTGATAGTGTCAATCTTATCCCCT
GGGGGCCTTAACCCCAATTCCCCAGCTTCTTCCCCTGAAT
TGTCAAGCGTGGGAATTCCAGATTTGTTATTAAAGCCTGT
TGATGCCATTTCTCCTTCCAGATTAGCTGGGGGCACTCAG
CCTTTGCCATAGAAACCAGAACACAGGGTAGGACGGGGAT
GGCTGATTGGGACAATCCAATGGCACCAGCTCCTGAACTT
CTTTCGGGCCTTGGAGCCTAGAAACCTTTCTGGAGGCTGA
GGCCAGGAGAAGGGTAGAACCACAGGAAGAGACTCAGAAG
GCCAGAGCTCCAGATTCATTTTCACCACATTGATCTCCAT
GTATTTCCTGCTTCCCTGGACAGAGGGGCACATGCTAGCA
AGAAGGAAAGAGACATTAAAGTAGCCATAAGCTCTTAGCT
TGATCATCGTGGGCGACACAAATGAGTTAGGTATATGCCG
AGCCCATCTCCACCCTGAAGTATTTGTCATTTTGGTTCCA
ATTTCCACATCTTCCCTAGATTTACAACTTGACCCCAAGT
AAGTCCATAATCTCTGAATTTCAGAATCACCATCTGCAAC
ACAGCAGTGAAATATCCCAATCCTTCTTTTTTTTTTTTTT
TGGGAGATGGAGTCTTGCTCTGTGGCCTAGGCTGGTGTGC
AGTGGTGCAATCTCGGCTCCCTGCAACCTCCGTCTCCTGG
GTTCAAGTGATTCTCCTGCCTCCTGCCTCAGCCTCCTTAG
TAGCTGGGATTGCAGGCACCCGCCACCGGGCCCAGCTAAT
TTTTTTTTGTATTTTTAGTAGAGATGGGGTTTCCCCATGT
TGGCCAGGCTGGTCTTGAACTCCTGACCTCAGGCAATCTG
CCTGCCTCGGCCTCCCAAAGTGCTGGGATTACAGGCGTGA
GCCACCACGCCTGGCCTCCAATCCTTCTTGATCATCTGAA
AATTATATGGGATTAATGAACTAATAGAATCAAAGAGAAT
TTGGGACTGTGGCAGAAAAACATGGTAATAGTACAGGAGT
GGTAGTAGTAATACTAGTAGGAGGAGTCACTCTAGCAGCA
ACAGAGGTGGTAGCAGCAATGACTGCCATTTATTAAGCAT
CTACTATGTCAAGATCTGTGTTAGGTATTATATATCCTCC
ATGTCTGATAGGCATAGCAATCTTGCCAGGCAGGCATGGG
ATGAGTAAACTGAGGTCCCCTCAGATCACACAATTCATCC
GAGGCAGAGTTGTGCAGCACAGGATATTGTGGTTGGTGCG
GAGACATGCAAAGGGGGAGAATGGGCCTGTTTGAGTTAAT
TCTGCAAAGCTACAACAGGGCAACTGACACTTCCTTCAGC
CCCACCCTGGGGAGGGGGTCAGTACATATTGTTTGGTGAT
ATGAGACTGGGAAACCTCTCACTGGTGACTAATGCAACTG
GATGCCAAAGTCCAGCAGGATTAGATTAGTTTGGCTCAGC
TGGTCCTGTCTTCTAAGTATTTTTTCCCATGACTCAGGGC
TGGGAGTAGGGGACAGGATTCTCTTCCTCCATCTGACCTT
GCAAACATGTCACTGAAAAGGAGCCTGATCTGACAGCTTC
ACTACCCCAGGGAGCCAGGGAAGAAGTGGGGTTTTGGGGA
AGCCTCAAAGATATCAGTAATAATAGAAAGTACTTTCATG
CCAAGCACTATATTAAGCACTTTTTACACATGATTTTATT
TAATCCTTACAACAAACATGCAAAGTGTTTATTACTACCC
CACTCCACGGGGAAAAAAAAAATCAAAGTTCACAAGTTAA
GTCACAATTGTAGTAGTATTTAAGTGCACATATGCCCATG
TGCCCAAGCTCTGCACTCCATCCCTTCCATGAATTATTTC
TTTATGATCTATTTTTTCCTTAGCACTTATCACCCACTAA
ACATAATATATATTGCGATTATTTAGTTTGTCTGACTTCC
CACATTAAGATAATTTCCATCAGGGCAAGAATTTTTTTTT
TTTCTTTTTGAGATGGAGTCTCTCTCTGTTCCCCAGCCTG
GAGTGCAGTGGTGCAATCTCGGCTCACTGCAACCTCTGCC
TCCTAGGTTCGAGCAATTCCCCCACCTCGGCCTCCTGAGT
AGCTGGGATTACAGGCACATGCCACCATGCACAGCTAATT
TTTGTATTTTTAGTAGGGATAGGGTTTCACCATGTTGGCC
AGGCTGGTCTTGAACTCCTGACCTTAGGTGATCAGCCCGC
CTCGGCCTCCCAAAGTGCTGGGATTACAGGTGTGAGCCAC
CACACCTGGCCAGGGCAGCCGTTTTTGACAGTTTTATTTT
CTACTGCTTTATACCAAGCTCCTGGCACACAGTACATATT
CAATAAATATCAGTTCAATAATGAATTATGTCATTTAATC
CTTATTGTAATCTTATGATGCAGGTACCAGAACTGTCCTC
ATTTTACATTGAGGAAATTAAAGCTCAGAGGTCACACAGC
TAGTAGGATAGAGTCAGGACTGCATCTCTCCAAAGCCCCT
ATACTCTTTGTTATGCAAATTGGTCCCTACTTGAAGGCAG
GAGAGTGGACCAGGTGGTCTTTGTAAGTCCCTTCCGACTC
GGAGATCTAGGTCCATGTACCAAATCCACAGACAGGCAAG
GCTTAATGGTGTAAAAGGGTCTGTATCTTCCCAAAGATAA
GACCTCTGTAAACACCAGCACCTTGGCCTCTTGAAAATTT
TGCATAGCCTACTTAGGTCACCTGGATTCTGTGAGCTTGA
ATCATTACGCCCATCCCCCCTGTCCCCAAAACACAGTTCT
CTGTGTTTCACCTGCTCTGCAATAAAGCCCTGAGCTGCAG
GAGCTCAGTGTCAAGACTGCAAAACAGCCAGCTGAATACA
CAGCCTGATGCCTCGTACAAGAATTGTCCAAGATTGAAGT
ATATTAGAAACTACACAAAAAGTACAAAAAATAAATGAGT
CTTCAGTTTCTCCCGTTTCAGAATGACTCTGGGAGATCAG
GACCTGCTTCCCTGGGGTCTTCTGGGGCTCTGGATAGAGC
CGACATCCCCTGTCTACACTTGCCATGGTCAAGCAAGGAG
ATGTGCTGGCCGGAGTGTGTGTGTCGAGGCGGGTGGGAGT
GGGGCATTCTGTAAATGTGCCCCTTTCTTGTGCCAACCAA
ATGCAGCCTTTCCCAGCTTTCAGAAGACCAGTTCTGGGGA
CCCAAGAGGCCTATAAAACAACAAAATAAACAGCGAGCTT
GGCGGCGGGAGCCCGGGCAGGGAGCCAAACTCATTACTAG
GGATGTGGTGGTGAGCTCCCTGAACCACCACCCCACCCCT
TCCATGCAGGCTCTGGGGAAGGGGAGAGGGTCTCTACTCC
CCATCACCCCAGTGTCCAGCATTGCTGAGACTCCTGGGAG
AGTTAGGGTATCGGATGGGCGGTCTCAGGTCCCAGGAGAG
CCACTAAGTCTCTTAGATGTGGACCTGCAGCTCCGGCTGT
TTACTCAATCAAGGGTTCATACTGAGAGACAAGTGAATCA
TTTCCACTCAGAGGAATGAGTGGCTATTGTTTAGTGGGGC
TGGCACAGAGAGAAAGGCATGTTTCTCGGCTTTTCATCCA
ACTTGGCCTTCCGTCCGCCAAGGCAACTCCACCCCACGAG
AGGAGCCAAGTAACAGGTTAGTGTGTTGGGGGAGAAAGTC
TAAATGCCAATGTCAATATTGGCATTGGAGGGTGGGGGTG
AGCATATAACCTTGGGCAAGACATTTAGTATAGCTACGGC
TCAGTTTCCTACACTGTAAAATGGGGTAAAGATGCAGGGG
TGATGAGCACCCTCAGTTGAAGTATTTGAGGAAGATGAAA
AGAACCACGGAAACGTATCTCGTAAACAGTCAGTGTTATC
AAATAACTGAGTAGTAACCCCAGGGCTGAGGAGAGTTAAT
ACTTTGGTGCTCCTGATGGATTCTTTCCAATGCCTAAGCT
GCTACTGCAAGAAGCTCACAGTTTTCCTGGCTTTGCTTAG
TAAATCGTTTGTGCGATTACAAAGAGAAGAATAGAATTGG
GACGTCAGGGCTTCCTGTGGGCTGGGGACTGGAGACCTTG
GGTTGGTATGTCCCTTAGGGAAAGGCAGAAAGAATTTTCC
TTTAAGAATTTCACAGGCATTTCAGCGGCCACCATTAGCT
AATGGGAAAGAAGGTAGTGCCAGAATAGGTCGGGGCCCTC
CCCAGAGCTTGGAAAGTCTCTGAGGATTTGCAAAAACATC
CCAGGAGTCATACAAACAGAGACTGGTGGGGGAAGCAGTG
GTTCCCTGGGCATTCTTGCCTGCTTCCCTGTTATACACAA
GCCTGCATCTGATCCAGGTGAAGCAGATGGCTGTCTGTAC
TATTCTGGGGCCCTCCAGGCAACAGTGTAAATGCTGTCCC
CTTCCTCCAGCTAACATTTCTGAGATTACCACCCCACCCT
CTTCCAGATGTTGTTAACCAGAAAACAAACTCCTTTCCTG
TTACCCACCAGAAGTTGTCCTGTTTCCTTGACTTCTCATG
CCACTGCCACGCCAACCCTCCTCCTCCCCTCACCGACTTA
CCCAACACATCATACCTTCCTTCCTTCGCAACCAGCCACA
TCAACAGGAGTCACTGTTGGTGTCTGGTTCTATTTCAGTT
CGTACAAATAGATGTCTTGCATAGAATAGGCACCCAATAC
ATTTGAGATCACTTTCATGAGCACCTAATGTGTATCTGGC
AGTGGGGATGGGGTGACGAATGTGAAAAGGAAGGTTCCTG
CTCTCAAGGATCTGTGAATCTCAAGGGAGGTAGACACCTT
AGCAGCTGCTCCCTCGCCAGATGCTGTGGGGTCTAGGAGG
GTGCCATGCATAGTGGTTGAAGGGACAGGGTAAAGGACAT
GTCACAATGCCTGAGCAGCAGAAGAGGTTTCTGGTGGGGA
TGGAAAAGAGAGCCAGCAGCATCTGCTGCTGTTTAAGGTC
CCTGGGACTAAGAGGCTAGAGAACCTGGGCAAAACACTAC
CCTCTAGCTTCTGTGAGGAGCCCTGCAGGGATGTGAAACC
TGGGCTGAGGCAGCAGTTTAGCAGCTGCAAATGGAAGGAA
GAAACCAAAGGAACTTCACCCTAACCCAAGATAGTCCTTC
CTTCCATTGTCCTGGCATCTTTCACTTGCTCAGCTTGACT
TCTTCCCTCTTTTGCCCCATGGCATGAGCTTGATTTGCCT
CCTGTCTCTGCCCTGAAACCTGGAAAATCATGTAAAATGA
GTTTCCAGTTCCTGTTGCCACTCTTCCTCCATCTCCATCT
GCTTTGGTGTTTGCACTTAATCTCTATCATCTGGACTCCC
ACTGCCTATACTTAACCAGGAGGGATGCTGTCATGAGGAA
CTGGACCCAGACCCCAGGATAACCTGCTTTTCCCTCCCCT
ACATCTGGCCCCAGGCCTGCCTGTCCTCATCATCCTGGCC
ATGCCTTGCCCTGTCTGTGCCAAGCCCCTCCTGCCTGACC
CTGAGGGGCTTTCTGCTACACTGAGGGCAGGCTCAAAACT
AGCCTCATTCCAAAGCCCACACCCAGGGGACCTTGGTCTT
CCCTTTTCTGCTCCTCTTCTCTGCCTCAGCCTGTCCTCCT
TCATCACACGCTTTGCTGACAGAGCCAGAGAAACAGTGAC
AGCATCATTGAGAAGATCGTGAGATTTGATGCGGGAGTCC
CCTTGACAGCACCCGTGGTTGGTGACCATCCAGTCTCTGC
TTGCATATTTCCACTGACTAGGACCTCATTCATTCCCTCC
TGAGTCAGCTCTCTCCATCACGGGACAGTCTGGCTGTAAA
AAACATCTTCCTTATATGAAGGGGAAAGCTGCTTTGCTGT
AACGCCTACCCAGTGGTCCTATTCTGCCCTCTGGGGCCAC
ACTGAATAAGCCTAATTCATCTTCCATAGCTTAATGGATA
AGCCTGCAGATTGTAAAACCAGGTAATCACGGTTCAAGTC
CTAGCTCTGCCATTTTATTTGCTGTGTGGCTTTATTATTA
CTTTTTAACCTTTCTTGGCCTCCATTTCCTCATCTTTAAA
AAGGAGGTGATAATAGCACCTACCTCATAGAGTTATATAA
AGAGTAAATGAGTTAACAGATATAAAGCTCTTCAATAGCA
TGTGACACATAATAAGTGCTCAGTAAATTATGTTATCTAA
AGACAGCTGTTCTATGTCCTGCTTTATTTACTCTTTTTCC
CTTCACATAGCATGATTCCCACATCCATCCAGCTCTTGTT
TATCTGGCACTTGAGTTTGCTCAACACCCTCTTGCGATGT
TATCTCCAAGGTAAAGTGGAGTCACTGTGTCTCGTGACAT
AGAAGCTGTTCTTCTATTATCATGAAGAAGACTAACTTTG
TTGAAGCAATATATCACATAGTTGGCTCATGCCAACCTCA
CGGTTCGCTAAAATCCCAAGATCCTTTTCACTTGATCTCC
TTAGGGCTTAAAGCCTCACAGGGCTCTCCCTCCCCTCTTA
CCTGTCCAAGTCTTCTGAGCTCCTCTGCATGTTGGACCTT
CATTGCATATGCTTTGTACCTTCTCAGTGTGGCACCCAAG
GTCTAGAATGCCCTTCTCTCCCCCAACTCATCAGTTCATC
AGTTCTTCTGTCTCATCTAGTCTATAAGCAGACCCTCGTG
ATCTTCCTTTTCAGTAAAGCTTTGCAGATTGATCACACTA
TAGTTGCTGTTTTGTTCGAATTGTTCCACCCTTATGGTGA
ATCTTTGCATGTCTTCTTATCACCTGCAATGCACTGACCC
TTAGCTTATGCAGCATTGCACATATAGGTTTTTTTCTTTC
TTTTTTTTTTTTTTTTTGAGACAGACTCTTGCCCTGTCAC
CCAGGCTAGTGGCGCGATCTGGGCTCACTGCAACCTCCAC
CTCCCAGGTTCAAGGAATTCTCCTGCCTCAGCCTCCTGAG
TAGCTGGGATTACAGGTGCATGCCACCATGCCCTGCTGAT
TTTTGTATTTTTAGTAGAGTCAGGGTTTCACCATGTTGGT
CAGGCTGGTCTCAAACTCCTGTTTTTGTTTTGTTTTGTTT
TGCTTTTGAGATGGAGTCTCACTCTGTTGCCCAGGCTGGA
GTGCAGTAACATGATCTTGGCTCACCGCAACCTCCACCTC
CTAGGTTCAAGCGATTCTCCCGCCTCAGCCTCCCGAGTGG
CTGGGACTACAGGCATGTGCCACCACGCCCAGCTAATTTT
TGTATTTTTAGTAGAGATGGGATTTCACCATGTTGGCCAG
GCTGGTCTTGAACTCCTGACCTCAGGTGATCCACCTGCCT
CGGCCTCCCAAAGTGCTGGGATTATAGGCATGAGTCACCA
TGCCCAGCCTCACATACAGGTTTTGGGGACTTAACCTTAG
TCTGTCTGTTCCTTCCACATGTTTGCAGCTCAGAAGGCAG
TGGTCTTGTCTAGGGTGCTCTCTATGCGTCTTGCAGAGAG
CAGTGTATAAGCAGCTATGTGGACACAGCACATAAGAGTG
CCCTGTGGTCCTATCACTTCTAGCAAGTCTCTGCTTCCTC
TAAACTTACATACACAGGGACATCCTGTTCCTACAGGCCA
CAGTAGGTGAGGGCTGGACAGCCTGACAGACGCCGGGAGA
AGTGAGTAGTTCTGACGCACCCGGCTTCCCTTCCCTTTCC
AAACTCTTAGCTATTTTTTTTCTTTATTTTCCTTCCTGTG
TTGAAAGAGCTATGGGGCCTGGACCATAGTAGGGTTTCCT
GGGGACATTCCATAAATTCTTCATGGGTTATTTCTCTGGA
GAGGGGTGGGAGCAAGTAAGCTGGTAGATGGGAGGCCAGC
AGGGGCCTGGGTGTGAATGTCAAGTACCTCAAAGCAGCGT
GGGTGGGAAGGAAGGGTGAGCTGCACAGAGGAGGAAGGAG
GGGTGTCATGAGCTCATAGAAACCGCCAAAGAAAGGCCAA
GCAAAGAGTGAGAAGAAGCAGCCAAATCACAGGTCAGAAC
AAGCTGTGGGTAACCACGCCCCCAGCTTTGCCCTTGAACC
TGCTGACTTGTCTCCACAGTAACTTGTCCGTCAGGGTTTC
AATAAGGCCAGGAGAACTTGGCCAACTCAGGTGTGTGACT
TGGATAGATGCCAAGCAGCCCCTGGTGTGTGCTGTGCATG
ATGCATGGAGATATGGGGAAAGTCAACTCAAGGTCCCTTT
GTGTCTGGTTGGGTCCCTTTTCCTTTATTCACTTCTCATC
CATCCATTCAGCAAACACTGATTCCTTAATTCACATCTAG
ATCTGAAGAAAGTGAAAGCACTAGCCCCTAGCTGACCTCT
GTAGCAAGCCTGGACCTGAAGATCATTCTCAGTCTCCCTC
CCTGGGCTCTAGAGCTGCTTCTTTAAGTAAAAGTGGTGCC
AAATTGGGTGTCAAGGCAAGAAGCAACTTGTCCTAGATCT
CTATGCTTGGGCAAGTCAATTTTCTTCTCTGGACCTCAGT
TTCCCTGTCAAATAATGAGAGTATTGGGCCAGGCAATCTC
TAAGGTTCCTTAAAGAATGGTTCTATTTTTCTTTTCTTTT
TTTTTTTGAGATGGAGTCTCGCTCTGTTGCCCAGGCTGGA
GTGCAGTGGCGCAATCTGGGCTCACTGCAAGCTCCGCCTC
CCAGGTTCACGCCATTCTCCTGCCTCAGCCTCTCTGAGTA
GCTGGGACTACAGGCGCCCGCCACCACGCCTGGCTAATTT
TTTTTTGTATTTTTTAGTAGAGACGGGGTTTCACCGTGGT
CTCGATCTCCTGACCTCGTGATCCGCCCACCTCGGCCTCC
CAAAGTGCTGGGATTACAAGCGTGAGCCACCGTGCCCGGC
CAAGAATGGTTCTATTTTTCAAAGCAGTTTTGAAGCCTAT
CCATGAGTGAACACTTGGTGAGAGGATTAAAGGGGAAGAA
GGGAACAGTCCAAAAAGCATGATCCCTGCCTTTCACAGAA
TTTTCAAGAGAATCAAGGAGACAGAATGACACACGTGAAC
TGGAGCAGTGACTGAAGGTAGGGGAAAGGTGCTCGCACCA
GCCTGTGTGGCTTCTGCTGGCCCTTAGAGAGCCTGTGTGC
CATTTAGGAAAAGGTGGTCCCTATGGGCAGATGACTCAGT
AAGAGAAGTCCCACTGGCAGATGTTTATACCACAGGCTAC
ATGATGTGACGGGGAGAGCTCAGGCTGGATTTCAACTCCC
ACTAGGCCCCTTAACGCAATCCCCCTAGGCCAGGCACAAC
TTGCCCAACTGGATGTAGTGACCCTGGCTGAGCAGGGAAG
TAGCCAGCCTCAGGGTTCCAAGCTGAATCACTTCTTGGTA
GAAGCCACTTTTAAATCTTAGCGGAATTTCACAGAGCAAC
TCCTTCCCTTCCCATTTTGGAAAAGCAAATGCAAGGACCA
CATTCTTTCTCTCTTCCATGTGCAGAAAAGCCAAGCTAGG
GTCCCTAGTCCTAGGCAGAGTGGAGGGCACAGAAGAGGAA
CATGTAGGAACCTCTACAGCAAGTGAGGAAATGGTTAAAT
ATCTTTGGTATCATGAGAACCAGAAGAAGCCTGGAGGGTT
TAGCACTGCTAGGTGAACCCAGACCAGTTCTTCTCACCTC
CCCTGGCAGTAATTCAGAAGAAGCAGAACATGGAAATTCT
TGGGCTCACTCCAGGTTACCCTCCTTCCACATTTCCAAAC
AACTTCCCTCCCAAGGCTCTAAATGGATTAGGAGGAAGGA
GCTCTAGGGTGATGTCAACATCAAAGGGTGAGATGCAGTG
AGGTCTTGCATGTTCCTTGATCCACAGGTGCTGGGACCAG
GGAAAGGTGGCAGGAGGGTAAGCTTGGGAAAAGGGGATTA
GCTGAGACCGGAAAGAATGTGGCTGCTCGAATCCCACATA
ATGAACCAGATTGTGCGCCCTCTCTGCACCCTAGGCACTA
GACAAGCCAGTACAAGCTGTTGGCTTCAGCCTGCTGCACA
AGACGCCTCCCATGCTGCCAGGCCCAGACAGCCTGTGCCC
TCCAGCTGGCGGAAGTGCCCAGGGAGGCACAAGGTAAAAT
GTCTACTTCCACCCGGCAGCTTACATCTGGGTGGGGAGCT
GGGAAGGGAAGAGTCTGTGATTGCAGGAAGAGGAAAGACT
GGAGAATGGTGTCTTCTTCAGGCATCATATACCATCAGAG
AGCAGTACCCACCGTTTGCCTCAGGTCTTAGAATTGGGAC
CAGTAATCTGCTTCAACCAACTTCTCTGAATTCAACAAAG
ACCAGTATAATCAACTTTACAGGTCCTAGGGAGGGATTTG
AGATGTTGGCGATTTATAATATACATAATCAAAAACTTAG
TTTTGCTTGATTTGGGAATGAAGAGCAATTTTTTTTTTTT
TTTTTGCTTTTGCAGATGTACCTTCTTAAAGTTTTTTCTT
AAAGTTTGGGAAATATTGAAATATGCTTGCATTCCTTACA
TACCCAATGACTGATGGCCAGAGGAAGCAGCTAGAAGCTA
AGTCACAAAATTAACCCCTTCTTACCTCCCCATTTCACCT
TCGTTCCCCAAGAAAATAAAGTTGCCTGTAGTTAAATCTC
CACTAATAGCTACCTTCCAAGAGGAACTCTCTGCTGAGAA
GGTGAATGGCATTGGGGCATCTGAACTCATAGACTCTTAC
CTTTTTCAGCTTGCCACTCTTAGTCCCCACAAAAACCACG
CTGTAGCCATTGTAAACATAGGAGGCCACAGAGGTCATGC
GGTCCCGGCTGGTGGTGTACAGGGTCAGGCCCTCCACTGG
AGTTGAGCCTCCCAGCGGCTGGTTGATGTCCAGTCCACAG
AAGTTATCATCGATGGGGACAGGCTGGAGGGAAGGGGAAG
GAATTGGGGTGAGTAACAGCGGAGGCATGGTGGAGTCTCT
ACACAACCCATATCCCCAATTTCCAGCCTTAGGACACCAG
GCCTCAAAGAGGCAGACATGGGAGTTCAGGGGCCCTAACA
TAAGCTGCAGACAAAAGCTTCTCACCAGCTCACCCACAAA
TTACATGTTGGTTCTTATGAAGCCAGATGAAAGAACAGGC
AGCAACCTTCCACTCACCTGGAGTCACCTGCGTCTACCTT
TCTGCCAGGAGAACCAGGATCAATTTGTAAAGCTAAGTGC
CTGAACTCATTTTCTATTTATTTTAATGTCCCTTAGGACC
ATGGCATTCTATGGGGATCTTTCTATTTCAGACAAGAGTT
CCTTCAGTGGATAATCAGTCTAAAGGCAACATTACAGGAT
TTCTACCAGCCCAGAGAGGGTTTCTTGTTTGTTTCTTGGG
CTGTAGGGTCTCCCTTTGGGTGCAAGAAATTTTAGGCCAT
TCACCTATCCAGTTGTTTAACATTTACCAGCACGTCACTG
GAGCAACCATGGGAATTCTAGCTCCCTACTATCTTTCCAT
ACTGGAAAGAGATCAGAAGCGTCATAATAATATTGAATAG
TACCTTATATACTTTGGAAAAGTTAGTTAATCCACCTATG
CCTCAGTTTCTTCCTTTGGAATAATACCTGCCCACCTTTC
TGATAGAATTGTGAAGGAACAAATGAAAGAATGCATGCAA
AAGATTTGTGTTAAGTTGTCCAACTCTTTCCACTATTGTG
CATTATAGATCTTCAACAATGTTTGGGTAAATATAATCAA
GAGAGAATTCTGGAGGTGGTGTCCCTCGTATTTTCAGCCT
TTAAGGAGAGTGGTGGTGTGGCTCCATAATGTATCTGTCA
GCAGCGACTGGAGCATGTTTGAAAGAAGATCTCCTTGAGC
AAGTGAAAAAAAAAATTGTGGCCGGGCGTGGTGGCTCACG
CCTGTAATCCCAGCACTTTGGGAGGCCGAGGTGGGCAGAT
CACGAGATCAGGAGATCGAGACCATTCCGGCCAACACAGT
GAAACCCTGTCTCTACTAAAAATACAAAAAATTAGCCGGG
CGTGGTGGTGTGTGCCTGTAGTCCTAGCTACTTGGGAGGC
TGAGGCAGGAGAATCGCCTGAACCCGGGAGGTGGAGGTTG
CAGTGAGCCGAGATTGCACCACTGCACTCCAGCCTGGGCG
ACAGAATGAGACGCCATCTCAAAAAAAAAAAATTGCTGGA
AAGAAAGTAGGAAGATCTTGATCCTATCCCCTGTTCTGCC
ACTAACTGGTTGGGAAAACTTGGATGAGTAGGGTCCTCTT
GTAGGGCTGTTAAAGGGAATGTTAAATTGATGATTTCTAA
GATCTCAAGAAAGATCTTAGGTCTCTCATCTAAAAAAGAG
TGAAAGACAAAGACTGTAATGCTTCCTGAAGCAGGGGCTG
CTGAGGGGTTTGCATTCTGTACACAGTGCTCAGCACGGGG
CTGGCTCAGAATGGGTGCTCTGACATGCCCCAGTTAATGG
CACAATGTGGAATCCTGTGGCAAAGGCTGCAGGCTCTGGG
CCAGAAAGAGCCCCGCATCCTGTGGCAGCTGTTCCTTCTG
GGTCTGCGAAGGCATCCCAGAGGAGGAAGGAAATGGCTGT
CGTAGAAATCATAGAAAGCAGCAGAACAGCCTGCCCCCCT
GCTCCCTTCAGCCTCCTCTCACCCTCACCAGGGAAGAGCA
GGCTGACACATCATCACTCGTTGACAGCCTCATTTCTTTG
GAATAATTGGTTTATAAGTTATGGCATGTGATTTTTTTTT
TTTTTTCTTTTTTTATTAAAAACCAGGGACTTCCCTTCCT
TTCTCTTCTCAGTCCCAAAAGGAGCAGAGGCTCATTTTTC
GTGGTTCACACAGTGTTTTGTAGAGAGCTGCTGCTCCTGT
TACTGGTAGGAATGATGGTGCTGCACTTGTGTATGTATAT
TCTTCAGGAAAGAAAACAAATTTTTAGGTTAAGATGACTT
TTGAACCCGGGATAATATGGAGCCCCACAGAGCAGAAGGA
ATGAATTTCTCAGGAAGGGAGTGAAGCTGTGGTGTGCTGA
AGCCAGCTCACAGGGAATAACTGCATTCAGTGACATCCCA
TGATGCTTGCAATCAGCCAGGATAGGTGTATTTATACCAT
AGCAATTGGCAGGGGCTACAAACCAGAGCATTCCTCTCCC
TCCCCTGCCTGCATAGAGCCAGCTATTTAATATTTACCAG
CACGTCACTGGAGCCAACCACGGGAATTCTAGCTCCCTAG
AAAGGCAGGTCAGAGTTATCAGCTACACTTTTTACATTTT
GAACTTCTCTTCCTCATCTCATCCCTACACTACAGGCAGT
TACTGCCCTGGCTAAGATGAAAGTGATCCAGATTTAAGTC
CTTTCTCTACTGAACCCAGCTGTGTGACCTTGATACATCA
TGTACCATGTCTCAGCCTCAGTTTTCTCATCTGTAAAGTA
AAAGTATTGGAGCAGGTAATTGTCAAGCTTCCTTTGAGCT
CTAAAAGTCCTTAATTTCATGGCTTCCAGTTCTTTCCCAC
TTTCTGCAGGGCTGGTGAGGCCACAGAGTCTGGGCACAGG
TGTAGCCCAAGTCAGCCTTCGAGAAATGATGACAGAAGCA
AAAACCTGGTAATCCTAGATTTTGCTACTGTCTTATTGAT
TCTAGAATCTCCAGAACTATTTAAAAAAAAAAAAAAAGAT
TTATTCTCAGGCTAAGCCCTTAGGATTGGCTGGAATTTCT
TTTCTCCTCAAGTTGTTTTTCAATATATTGTCAGATATTC
CCAAACACCTGATGCGCCTTTACTTTTGCTCAAATGGTGA
GAGCTTGGTGCATGGCTTTCCTTGGAAACAGAAGGGCTCA
ATAGAGAGAGACTGGACTAAGAAGTAATACAGCTGAACTA
AATTCAAATCCCCGCTTTATCACTTACAGCTGTGGAGATC
TGAGCACCTTAGTCTTTGTGAGTCTTTGTTTTTTAATCTG
TAAAATGGGGAAGATAACTCTTGCTTTATGGGGTCATTGT
GAGGAGCAAGTGAGATAACACTTAAACTGCCAAGCTTAGC
CTTTAGGACTAGCTGCTATTCAATGAGTGATAACCCCCTT
CTTCCTCCCTTTTCTGGGATCAGAGCTCAAATTTTTGATC
TGAGATTTCCATGTTATTCCAGAGTCATGTTAAAATCAAG
CTCTGGGACTGCAGCTTCTTTCATTTATCCTTATTCCCCT
CTAAGGCCACCAAAATATTTCTGGGTCCCTGGGTCTTAGT
CCTTTGGAATGTCAGGGTCTTTAAGGGGCCATTCCTCTTG
CAGCCCCTGCACCAGAAGGGTGTGGTGCTGAAGGGGTGGA
GGCAAGGGGCTCTCCACTCTAAGGTCCTGGCCCCACTCAC
TGTCACCTCTCTCCCAGTGCCTTTGCTATCCTTTTGTAAC
TAGCCCAGGCTTGTCCCTCTGCTCTGGAGCAGAGAAGAGT
GTCATCTTCCTCTTTCCTCTGGCTCAGAAGCAGGCAGGAA
TCAGCAGTTTCCTCCTGACAAGGCCCCCTCTGGGTTATGG
GAACTAGGCTGGACTCTGCAAGCGTTTAACCCTTACAGAG
GGTTACATTTCCTCTCCACCTCTCCCCATTGGTTAGGGCC
AGTGGCCATAAAATTTTGGCGTTAAAAAAAAAAACTAGAG
ACTATCTAGTCCAGCTTCCTCATTTTACAACAGTAAGATA
ACTAAGAAAATACCCGGCTCTTTACTACTGTGATTAATAT
TAATAATCATAGCTGCCCATTTATTGAATGCTTATTATGT
TCCATGTATTGTGCTAAGCACTTTACATAAATTTTCCATT
TGATCCTCATAATAACCATGAAAAGAAGACAATATTATCT
CTATTTTAAAGATGAAAAACTTACAGCTCAGACCAGGTGC
ATAACTTGCCCAAAGTCACACAAGGAGTAAGTGGTAGGAC
TGGTTTTTAATCCCCAACTGTTTTACTTCAAAGCCTTAAC
CACGACTCTTCTACCACACCAAGCAAATGATGACAGGAAT
AGAAGCGTAGCCTTGGAATGATGGTTTCTTGCTTCAAGTA
CTGGTGTTTGGTCCCAATGGCAGACACCTTCAATTTAGAG
TACTCAGAAGGTAGCCATATGGGCCCCTTGGTCTCATATA
TTTTTTTCTAGGTTGCAGATCCAGAGCCCTCAGCACTGTG
TACAAGAAACCTACTTTTGCACTTCTCACACTCCCTGTTA
ACTCCCTGTGTAATGATAAGCCTAACATTTCCAGGTATGG
TGCTAATCTCTCCATGTGTTATCTCATCTGATCATCCCAT
GAGCTGGGCATTATCATTTCCATCTCACAGATGAGAATGT
AGAGATGCTAAGGTGCTTCTGAAGAAGGCAGGAAGAAACA
CAGATTGAATTTGAACCCTGGCTTTTGTCACAAAAGCTCA
AACTCTGAGCCACTACATTATGTTGCCAGCTGTCTCTAGC
TCTCCCTCTCTCTCTCTCTCTCTTCCCTCTACTAGATTAT
AAGATCTGTGAGAGTAGTGATCATGTCTTTTTTTTTTTTT
TTTTCTGAGACAGGGTCTCACTCTGTCACCCAGGCTGGAG
TACAGTAGTGTGATCTTGGCTCACTGCAACCTCCACCTCC
CATGCTCCGGCCTCCAGAGTAGCTGGTACTACAGGTGTGC
ATCACCACACCCAGCTAATCTTTGGATTTTTTTGTAGAGA
TAGAGTTTTGTCATGTTGGCCAGGCTGGTCTCAAACTCCT
GAGCTCAAGCAATCTGCCTACTTTAGCCTCCCAAAGTGCT
GGGATTACAGGTGTGAGCCACCGCAACCAGCTGATCATGT
CTTTCTATGTTTGCATCCCCAGTGCCTACTACAGTGCCAG
GCATTCAGAAGATCTTCAATACTACTTGTAAATGAATGGA
GGGATGGGTAGATGGATGATGGTGGATGAATAAAAGAGGG
ATGAACGGATAGATGGAGGGCTAGGTAGACAAATTGATGA
TGGATAGATAAAGATACAGAGGCACAGATAAAGGGAGAAA
AAAAGAGGGGTGAGTGGATAAAGAGATGGATGAAGGGATG
GAGGAAAGAAATGAAGGGAAAGATCAGGGACAGATGAATG
GAGGGATAGGTAAATGGATGAATAGATGGATGGATGGATG
GATGGAGAGATGCATGGAGGGAGAGAGCTAAGGAGGAAGG
AGGGATAGATGGATAGGAGAATAAAAGGAGGGAAGGAAAG
GGGATGGATGCAGGAGAGATGGATGGATAAATGAATGGAT
GGTTGGATGGTTGGATGAATGATTGAAGGAAGAGTGGATC
GTGAATACTTTGATGCCAGCACCATGAGCCTCTGACAGGG
CAGTGCTTGCCACCGATTTTCTTGTCTCTGCTTTCCTCAG
GTCTGGATTCTGAGCTTTTCGTCCCCTCCTCTTTTGCCTT
TTCCCACACTCTTGATTCTTCTCCAGTTTTCCATCAATTG
GTCAAGCCAGACTCCCTTCCCTCTCCTCTGACTTAGATTT
CCGATCTCCACTTGACCCCCTCACTAGGAACCACAGTGGC
CTACCGTTCTGTGTGTACATGACCTGGTCCTCATTACTTC
TGATGGACCCCATCACCCACTGCTCTTTCTCTCACATACT
CTGATCTGGCTGCAGCGGCCTCCTTACTGTTCCTCAGACA
CTCCAGGCATGCCCTGAATTCTTTGCACATTCTCCTCACC
CTTTCTCTCTCTCTGGACACTTGCATGGCTCCCTTTCTTC
CCATCCTCAGTCTGCTTAGACACCACGTTCTCAGTGAGTC
GGTCCTCTCAGCTACTGTCTCTCCCCCTTCCCTGTTTATT
TTTCTCTATAGCCATTATCACCATTTGGCAAACTAACATA
TATTATGTGTTCATTTGTCTCATCCAACTAGCATGTAATC
TCCATGAGGGCAGTGAGCTTTGTAGGGTTGTATGGTTCAC
AGCTGAAGCCTGCAGCATTTACAATAGCACCTGATGTGAT
GTAGGCACTCAATACATATATTTGAAATGACAACAAATCA
ACACGCATATCCCAAGTATCTGGTAAGACCCTGCGTTATT
GGTTACCACCTGATAACCTGAGTCTGAAAACCTCTTTCAT
TTCAGGCCCATGGTGGTGTGGGAGCAGGTGTGCCCCAGGG
CATGGACAGAAAGGTTGGAACCTGTGTCACGGAGCAGGAG
GAGTGAGGTGTGTGCCTCCTTACCGCCTTGGTGCACTGGA
CATCCTTCCCCAGCAGCCAGTTGAGCTCCAGGTTGCCCTC
GCCCTGGTAGCAGGACTGCAGGCGCTCCTTGATCTGCAAG
TTGATGGCCCGGATAGGGAAGGCACACAGGGCAGAGTCAT
CGGGCGGGTGGTGATACTGCTTCTGCCCTTTGGAGAAGAT
GGCGAAGAGTACATCGTCCTGGCTGGTGATATTGAAGGCC
TGGGCCAGTGAGTCCCCAGGCTTGGCCAGGTAAGCAGCCT
GCAGGAGGCGGTATTCCACCCCGGCCCGGGTGCAGCCGAA
GGGCAGGGATACATATGAATGGAACTTGGGGTCATCCTTG
CACAGCCGCACGATGCGTGAGGTGTAGAAGAGGTCTCCAG
CGGAGTTGATGGCCACACCCTCAGGGGTCTCGGGCTGGAC
AGTGAGAAAGTAGACAAAGCCCCCACTAGCAAAGCCGTAG
ATGTAGAAGATGTCAAAGTGGGAGACCAGAGCCAGGGTGT
CCGAAGGGATCTTGATGAGAGAGGAGACAAAATCGCTGTG
TAGCTCATAGTCAAGCATGGCTGAGGACTCAGGGTCTCGG
GGCAGCTTCCGGCTGGACAGGGTCGGGAAGTAATCCTGCT
TCCCATCCACAGCCGTGCCGATGAAGAGCTTGCCGTCCTC
ACCCTCGGAGCGCACAATCACCCCGTACATGGTGCCCGTC
TTGTTGACGCTGGACAGGTAGTGCTCCTTCTTGTGGGACG
GCTCCACCAGGATGAAGAGGTCATCCAGCCGCAGCAGCTT
GCAGACCCCCTGGTAGAGGCTCCCACAGGCCAGCAGGCGG
TTCTCTGAGTAGTCAATGATGAGCAGCTTGTTGACATTGT
TGGTGAGGGTGAGCACTTCGCTGCAGGGCTGCACGATGAG
GGGCGGGTAACAAGACTTGTTGTCCTCTTCTGGCCCTGTC
TTATGAGCCACCTGGATGGTCAGGTTGCCCGTCAGCTTGT
AGACCCGGTTGATGGCCCCCACATAGACGGCCCCCGTCCC
TCGGTGGACGGTCAAGTGGTTAAAGGTCCAGTCACGATTC
TCAGAGTGGAAGGTGCTGAACTGAGGCATACCGGCTGCTG
GGGGGGCCAGCAGCACCCAGACCACTGAGAGCAGGACCAC
AGAGCGGCTGTCCACCTCCGGCGCCCGGGGCCAGGGCCGC
CTCTGTTCCATGCTGAGAGGGGCAGCGGTGAGGAGACGGC
TCCTGTGTGTGCTCATCTGCTCCACCTTCCCCGGTTGGCC
CTCACATGATTCTGCAAAACACAAGGCAGAGTGGTCAGAC
CAAAAATAAGTTCCGGGAGGAGCAAAGAGGCTGGCCTGAC
CCAGGGTCCCCATCCTGGTTTAGCTCTGTGAATCTCTTCC
TTCTGAATTTTGGTTTTTCTATTTTTAACATACTTTCTCC
CTCTTAGGAATGTTCAGGGAATCCTGTTATCTATTTTGGT
CTCTAGCCTTTACACTGTAAAATACTTGCTTTTTAAAAAA
TTTTATTTTACAAAGCATCTCTATTTCTGGCCTCTTAAGC
CATCGTTTTCATCTCTCAGAGAGGTTAAAAGGCTGTTGAA
GTTCACCCAGCCAGTCAATCCGGTGTCAGGACTAAACCCA
GTCTTCCCCACCCAACTGGCACGTCTTATCCCAGTCCAGT
GGAAATCGCTTCTGTTTTTTGAAAGCTTGTTAGGCAGCCC
CCGCTCCCCCCAGGCTCTCCAGGTCAACTGCTCCCAGAGT
CTGATATTGCACACAAAATTCCTTCCTATTTTAGACTTCC
ATCACCTCACTCCGCTGCATCTCTACTTTCTCATGCTTTG
TTATCCACAGAGAGGCGAGGAGCTGGTCACTCTGGGTGAG
AGTGCCCCTCTCTGCCCTCAGCCCTTTCTTCTCCAGCAAG
AAGAACCCCTGATCACTAGCTGTTAGAACAGCTGTTAGAA
CTTGTTAGGAAAGGGAAAAATGTTGTAGCCAACAAGACTG
GGATTCCCACATGTGCCATTCCAGAGCCTGAAAAGCCCTC
GGGAGATCGGCAGGTCTCCTGAGATCCCCCCATCCTTCTC
AAGGTGGACATCCAGCCGCTGCCAGGCAGCCAGGTCCTCA
GGAAATTGCTTTAACCTCTGCCTCTCTGCAGGCAGAGCAC
ATGGGGAGCCAGGACACACAGAGAACCAGTCTCCTTGCTA
GGGGTTACTGGCTGGCTGGGTCCAGCTTCAGCCACCTGGG
GCAGGGGTACCACGTTTGGGAGAATGTGGGGAGCAGCAAA
GGGTGGTGAGGTGAGGTTCAGTCTCATTTCAGGCACTGCT
GGGGCCTCCTGACTGTTTCAGCATCTATGAAATCACCCGT
GGGCCTCAGTGGGCCATGCTTGAAGCCCAGTCTGTAGCCC
TGACTCCTTTACTCTTCCCCCTGCCTCCTGACTCCCAGGC
TTTAAGGCTCCTCTGCTTCCAGAGCCTTGGTGCTTACTCT
TCCCTGTTCCAAGGAAGCTGCCCAGAGGGGCAAGGTGGGG
CTCCTGAGGACAGCCTGTAGACAGGGGCAGGCTGGGCCAG
GGGCAGGAAGTCAGAGAGCAGAGCCTGGATGTCAGAGAGC
AGGACCTGGAGGTCAGAGAGCAGGGCCTGTTCCATCACTA
TCATGGTACTGCCTGGACTTATGGAGAGGAACAGTGGGAA
GTGACTGTGGCACCAGGAGGAGAAGGCAGCGGGCTGTCCC
ACAGAGAAAGCTATTCTCAGCGGGACAGATCATCCAGCAA
CCTTCTCAGGCAGGTCCAGACAGAACTCTGGGCACATAAG
GTGGCAGGGATGGAAACACCCGAAGGATGGAGAGTTTGCT
CCAAGGCAGCTTAGGAGAGGCCTTTGTCCCTCAACTCCCC
ATTCCGGCTGGATTGGGTTATAATTAGAACAGACACCACT
TAGAGAATCCCCTAGAGTTTCTTTAGGAACGACCCTTCCT
CTTGTTCAGTTCTGCATCCTCGGCCTGGCAGCCACCATGG
TGCCACAGTAGGTCCCATCTAACTCCCTCCTCCAACCCGA
CTCCCCCAGGGTGTTCGGGGTGACTCATGAGGCCCTGGGC
TTCCTTGGAAAGAGGAAGGCAACACCGGCATGAGACCCAG
GCTGACCTCAGCTACTCCGACACAGCCCTTCCGGCCCCAG
GCGCACACTGGCAAAGCCTCCCAACAGACAGAGCTTTCAG
TTTGGAAACCAGAGGTTATTTTTAGCTATGTCCTGAGGCC
GGTAGCAGGACGTGAATTCCTGAAGAGGAGCTGTGGAAAG
GAAATAACAGAATCCTTAAATTCTCCAGCTGGACGGGGAA
TTGCAAGAGGCCATTCTCTGCCCCTGTCTCTGGGAAGAAA
ATCTCCTTGGATTCCAGGTGGAGAGTGGTTCCCTCTTGAG
GAGCCGCGAGGGGAGGAAGGGGGTCCTGGTGGCAGAGATG
ACATGGAAGCACATGGTATGCAGTTAAGATCAGCCACCTC
CCTCCCTGCTTGGCATCCTCCCAAGACACAGTTTGAGTAG
TGAGTGGCTTTTGTTGTTGTTAGACAGAATTTGGGAACAA
ATTTGGGATTTAGGGCAAGTCTCATGTCCTTTTCTGGTAG
AATGGGAATAACTACAGCATGTACCTTTCAAGTTGTCATG
ACAGTAAATGAGACAATATAGAGACCAGCCTCTTAGCATG
GTTGCAGGCACACAGTGAGCACTTAACTTATGTTAGTTTT
TGTTATTATTATTATTATTATGATTGAGACAGTGTCTTGC
TCTGTCACCCAGGCTGGAGTATAGTGGCACGATCTCAGCT
CACTGAGACCTCCACGTCCCTGGTTCAAGTGATTCCCCTG
CCTCAGCCTCCAGAGTAGATGGGACTACAGGCACGTGCCA
CCACACCTGGCTAATTTTTTTTTTTTTTTTGTATTTTTAG
TAGAGACAGGGTTTCACCATGTTGGCCACACTGCTCTCAA
TCTCCTGACCTCGTGATCCACCTGCCTTGGCTTCCCGAAG
TGCTGGGATTACAGGTGTGAGTCACTGCACCTGGCCTGTT
ATTATCTTTGAAGACTCCACAGGAGATGGCACTTCAGAAA
TCCTGCGACAGCTCTTGACTTCTCTTTTTGCTTATATTCT
TCCTTTCCCACCCACAATGAGATGAACATTGTGGGTGTGC
CTTTGATCCCTAGGCCTCCCCGACCCAGTGACAGAGCTCA
GTCTGGGAAGCATGTGGCAAGGGGAAAAAAATAGATCCAA
GGTGATCTTCTCTGTCATACTACTGCACAAGTCCCAATAT
AGCCTCTCCGCAGACTGCAGGAAGGCTGGTGGAAACACAG
GATCCTGAGAGTTAGACTGAGAATGAGAAAACTGTCCTGA
TGTCTAGAAGGCATGAGGTCACAGGGCAGGAAGAAAGGTG
GGAGACTCAGGAACCCTGGGTTCCCATTCTGCCTGTGTGA
CTCATGAATTATAGTGTCACTCACTTTAGACCAGTCTAGC
ATTTCCATGAGCCTATTTCTTGATCTTAAAACAAAAGGTA
TTTGAATTAGTCAACCTATAAGATTTCCTTTTTCAGATAA
AATGCTGCCTCGAAGCTTAGTTCCTTCAGTTCCTGGAGTC
TGTGATTCCAGTAGCAGCTGAGGTTTCTTGCTCCAACCTG
GAGAGGCTGATTAGGCCAGGAGCTTTTTTTTTTTTTTTTT
TTTTTTTTCAGGCCAGTAGTTCTAAACAGACCACTCCAGC
TGGGCTGTTTTCCTCTCACCCTCATGCAGCATTTGCTTTG
GGACAGGCCACTCCTGGCAACCAGCCAAGTGAATTCATCT
CACAGGACTCAGGGACTGCCCACCTGGGAGCAGCTGTCAT
TGGACACTGGAGTCAAGAGGAGGCACAGTCTCCTGCAGTG
AGGGGAGGTTTGCACCCCACCTTGGGAGTGTGGCCTTCAT
AAAGACAGCTGACTTCAAGGGCACGTTGAGAGCTTTCATC
TTTCTATGCCAAATTGATGTGACTAAGTGGCTGTTCCAAG
CAGAGCCCAGTGGGCAAAGATCAGGCCTCCTATCCACATT
CTGAGTAAGGAGGGACGGAGCCCACCTTCGTGCCTCTGGT
GAGAGGCAGTGTGATATAACAGTTAAATGCATGAGCTCTG
AACTTAGGTGCCTGGACGCAAATGGAGGCTATAGCTGTGT
ACACTTGGTCAAGGTACTTAGCCATTCTATTCTATCTAAC
TATCTATATAAAATAGGTTTAGTACTAGTAGCTACGTCAT
AGGATTATTACAATGAAATCAGCTAATACATATAAAGCAC
TTAGAACAGTTCATGGCCATCTTAAGTGTTTAAGATACAT
TAGCCTTTGTTATTAGCAATTTGTTTGTCATTATTTCTAG
CTCCACACCTCCATCCATCCCATCATCTGTCTTAGAATGA
ATTTCCCATCCTCAGTTTGGTAGACACTGGTAAACAAACA
TGCATATGACTTTGCATACCTAGTACGACTGCCTCCTATC
CCCAATTTTCTGCTAGTGTCAACCTCAGGGGTTTTCTCTT
AATAATGATGCTTTCATCTTTCTGTCACATCCCTCTCTGT
CTAGTTCATGAAGTCACTTGTTACATGCATTCTTAAGAGC
CAAAACTTGTCTAGTCTCTGTTCTACCAGTTTCCCTCTCT
CTTACTCCAAGTCTCAAAGCAAGTATGCTGCTCTGGGACT
CTTGCCTAAACAACAGAGTCTCCCAGGACAGGTAACTTGG
AGCGTTCCTGATGCCAAGGAGAGGCCATGCTTGCCTCTTT
GGGAAGCAAGTGCCACTGAATATTTTATGCGGAGGGCCTG
ATGACACCATCTCCCCGATCAGGATTCAGGAGGTAGGTGT
TAGTGACAGCTAGTGAAGGCATCTGATACCTTCCTGATCA
GCTGCTGTGGGCGTCAGTGGCAAAGCAGGGAAGAAATGAC
AATCAGGCGTTTCCAGTACAGCTCAGTAGAGGATTCTCTC
CTCCCTGCTACCCTCTCCTATTGCCCTTTTCAGGAGATCT
GGGTGCACATGCCTCTACGTTTCCACTTGGCTTCCCCTTA
TAGCAAAAGGAGCTGGTGGAAAGAGAATTTAGATTTGAAA
TACGATTTTGCCAAATTGAGTCAAAGTTCCTGTTAGTAGC
TCTCATAACCGTGGGCCCATCTGTAGCTCCACTATCACCA
CCAACTCCATTCCTAACAACCCTGTCATCAACATCATCAT
CACCTCCAGCACCATCCTGGGGTTGATAGTTTTCATAACA
ATAACAGCAAAGGGTGCCTACTTTTTCTACTGCACCTACT
AGGGGGCTCACACACCCTGAGGAGCCAGATGGTGGTAGGG
AAAAGATGAGCATGAAAATGAGGGCTGTGAAATCAGGGAA
GTTAGCAGCTGTTCTTGGAAGTCACTTAGCCTCCTTCCTT
TCCCATGACGGAGAGGAGTCCGTCTTCTCCTTCAGCTCTT
CCTTCTAATGAGTAGTGCCTTCAAAGCAGGAACTTTGGAT
GAATGCTGAGGGAGATTATAAGATTATTCCAACCCACTAT
TTTTTTTTTAATATGAAAGACACCACAGCCCACAGAAAGG
AAACAAATTGACCAGGGCAACTCAAAATGAGTCAGAAGCA
GGCTGCAGTCAGAACCCAGACTTCATGACAAAAAGGCAGG
CGCTTCCTCCATTGTAGGTGGAAGGGTCCTGGGAGTTAGT
TATGTTTTGCCTTCATGCTGTCCTGTTTTGGGGAAAGTAG
ATGCCTTGATGGTAGCCCCAAGATACGCAGAAGTGAGTGT
GGCATTGGGCCTGGACAGCGAGGTTGCCCAGGGGCTCAGG
GCAGATTCAAAGAGGGGCGGATTAAGGGGCAGAATGAATG
AAAGACACATGTCCGAATGGCTCCTTTCCCCCTTGGGGAG
AATGATTGCCTCTGTCCTCCTCTAGGCCCAGGCAGGCCCA
GGCAAATGTCATACTCAGGACCGTCACCTATGCTGTAACT
TGGGGGCTATGGTGTCCTCTGCCACAACCCCACGGACAGG
TCAGATTTAGTCTACACACAGAAAGCTCCTTCTTCCCAAA
GAGTTAGAGCTACAGCAGAAGGGACTAAAGTTAGATATTA
AAGGGGACATTTGGTCTAGAGAGGATCTCCAGAGCATCCT
GCCAAGGAGATTCTGAAATTTTCTGATACTGAATTTTCCT
GGAAACTGTCTAGGAATCAGTTTACCTAGAGGCAGGGGAT
CGGTCCCAATGATCTCAGAAGGCTCCTTTTGGTTTAAGAT
TTCTGTGAGAATAAAATTGTCTAAATGTGAGAGTCTGAGG
CCCCGTCTTGTCCCTGTGGATGGAATGCTACTGAAGGACC
TGTCTTCATATCCCTTGTGCAGCTGTACGTGCAAGCATTC
TGAGCGTCGCTCTGTCTAACACCGACCTCAGAGGTAGTCC
AGGCACGTTGGGTAGCACAAGGTGAGCAAGAGGGCGAACG
CAAAAGCCCCGGGTAATGCCGGCAGCTGAAAGGCCTCAAT
TAGAGTGAAAGGAGTTATCTGGTATTTAAATAATTATTAG
AGTGAAGGAATAATCATGGGTTTGAGCTGATTTTTTCCCC
ACTGTCACCCTGATGGCGTCTATAATATTATTATTCAAAT
GCCCATGATTCTCATTGAGAACCAAGAGAGAGGAGAGAGT
GGGGACGAGGGGGTGGGGAGCAGGGAGAGGGTGGGGAGAG
AGACTCATTTCATCTCCATGTGACAGGGCTGCAGGAGGTA
CGATTAGTCTTTTTCTTATTTCAGCTGTCACTCACGCAGA
CACCGAAGATTGTTATTAGCGTATTTTATGCACGCGGTTT
AAAGGGAAAAAGGGGAGAGGGGTGAGGAGAGAAAGAATTT
CCTATGGAAAATAACGGGACCAAAGGAACAATTTAGATGT
CACTTCTGTACCAGCTGCGTTTGCTTCATTAATCGAATGT
CATTTTTTCCCTAGACTCTGTGCGGTTATGTGAAGCGAAG
TGGCTATACCTTGCCCCACAGTGAAGAAGGAAGGTGAGAG
GAGAGAGGGGAGGAAAACAGGTCTCTGCCTGAATGCATCC
TTGGCAGCCTTCTCTTAGAAGGTGACACAGATGACACTGT
GGCCCCTCCAGGAGGTGTCAAGACAAATTTGGGTGACAAT
TTCTACCCAGTCACCCTCTCTTACTATGAGAAGGTGGATC
TCCTGCTTATCTTCATATATGCGATTCCTTTCACAGGTGG
GATAAACTACATCCACACTCCAATAACCAAGGAGTAAGAG
ATGGAAATTTGGGGAGGCTCTCACAATCCCCATCAGTAAT
AAGGAAAGAACCCATACTCCAGGCGGTGAGGCAGCAGGGG
CTGTGAGAGGGGAGCCGTGTGCGGCTCTCAGCTTTGGACA
GGGCCCTTGGATCTTACATATGTGCGTGACAGTGAGGGAC
CCTCCATCTCTGCAATGGTGGACAGAGGCAGGGTAATGGC
GCACAAGTGCAGGGGCTGGGTACTAGCAAGAAAGCGAGGG
ATTGAGTTAAAGGCTGAATTGTGTCCCCTGAAAATTTCTG
TGTTGAAGCCTAACCCTGAGTACCTCAGAATGTGTTCTTA
TTTGAGACGGTGTCTTTTGTTACTGTTGTTTTGGTTTGGT
TTTTTTGAGATGGGGTCTCTCTCTGTCTCCCAGGCTGGAG
TGCAGTGGTGCGATCTCAGCTCTTTGCAGCCTCCACCTCC
TGGACTCAAACCATCCTCTCAAATCAGCCTTAGGAACCAC
AGGGATCTGTGGGGCCACAGGCACATGCCTATGCCTGGCT
AATTTTTCATTTTTTTTTTTTGTAGAGATGAGGTTTCACG
ATGCTGGCCAGGCTGGTCTTGAACTCCTGGGCTCAAGTGA
TCCTCTAGCCTTGGCCTCCCAAAGTGCTGGGATTACAGAC
GTGAGCCATGGTGCCTGTCCCTGAGACAGGGTCTCTACAG
AGGTAATCAGGTTAAGATGAGGTCACTAGGGTAGGCTCTA
ATTCAGTATGACCTGGTGTCCTTATAAAAAGGGGGAAATG
TGGAGCCTGAAACAGACACCCACAGAGGCCAGGTGATGTA
AAGAGACATCCACATCCTCATCTGACCATCTACAAGCTCA
GAAGAGAGGTCTGGAACAGCAACTTCCCTCACAGCCATCA
AAAGGAATCAACTCTGCCCACATCGTCATCTTGGACTTCC
CAGTTTCTGAACTTGGAGAAAATAAATTTCTGTTGTTTAA
GCCACCTGGTCTGTGATACTTTGTTACAGCAACGCTGGCA
AACTAATACAGCAGGGAGGAGAAAGGAGAAGCTGCTGACT
CCTGCTGCCTTCACCCAGCCCAGAAAACAGTAGCCCAGAG
AATTCACTTGCTCTGCTCCTGATAGCTTCGGGATGAGAAT
TAGGATGTGCTGATTTCTGCTTTTCCTGCAGAGTGGACCC
TACCCTTTTTTTGCTTCTCCTGCCCAGAAGAATGAATCGG
CCACTTTCCGGACCCCAAGGAGAGATCTCCCCTACTCCCA
CCCCAGCTCCTCCTCCAGGCACAGGCCCTGTCCTGGGACC
AGTGCTTTTAATGTCAGGGAGAGATTTCTGTTGGTTTTTT
TTCCCCAGGTCTCCCAGTAGGCTCTGATCAAGCCCTGGAA
ACCACACCAGCTCTCTCAGGGCCTTAGCAAAACATGCAGT
GTTTGTCCTCTCCACTCACAGGCTATAAAAGGTTGGAGTT
GTATCCCTGAATTATGAAGGGTTCCAAGATGTGCACTCAT
CTGAGGGGCTGGCGGGGGCTCTGTTGCTTTCTGGGGCACT
GGCTGAGCTGGCTTTGCAAAGTCAAAACAAGATTCATTAC
CCTGGGGCCGGGAGCAGGGAGATACACCGCCTGACCCTGC
AGACCTGCCCCATATGTCATGGGCCTGTCAGAAATCTCCC
AGAATTCCCTTTATTATCTAAAGGTCGCCACCCGGGCAGA
GCTGAGAGAGCCGCATGGTATAAACTAAACTACAAGAGCA
ATCAATTTCAAGCAGCTGCCTTCCCTGCCACCCCATCCCC
TGCTCCCCCTTCCTTAGGCTCTGCCCTCTTCAACCCCCTT
TGGGGGAGGGTCAGGAAGGAGCCCTGCTTTGCCATGGCCA
CCTCCCCGCTGGGTCAGAAAGAATTTCTCCAAATTAGCAG
GGCTCTGATGCTACGAGAAGCAGGCCGTGGGAGCACTCCA
GCCTTCTGTGCTAAGGGAGTCCGGGAAAGGTCATCCCACC
TCTTCCCTGATTCTAACAGGACCCTATTTAAACCATCTTA
TCAATTGAGTTGCTGTTCTGGTAGACATTATGGGATTAAA
GGACAAAAAAAGGAATCCTCAGGCTCCTTCCAAAGGCAGC
AAAAGGAAATAAAAGTAGGCATATGGCTTTGCTAAGCCAA
GTCAAGATTCATGTTAGGAGACCTCATACTCTAATGACCA
CGAGTAGCAAATTACTAGCAACTCTCATTTATTTTCTGGA
AAAAAAACAATGAAGAGTAGCTACTATTATTATTATTTAT
TAACCACCTGCTACATGGCATGCTATGCTACATGCCCTGT
ATATGCTATCCATAGCTGTGTGATTAGCTTGCAAGGTGAG
CATGACTATCCCCATTTCACAGATGAAGGAATGGAATCTC
AGGAAGGCTAACGTGACGAGTATCAGCTAAGAAGCCAAGA
TTCCCGAGGCCCATGCTTTCCCTACTATTCTACACTGCCT
AGATTTTTAAGACTTACTTTTCAGCCAAACCTTCTTATCA
CTGGTCTGGGAGAACTCACCAGAATGTTTAGTAAGACTTG
GCAAGTACTTTATGTTGAAGGTCAAAACTTGAGGCTCCAC
AGTTCCATTTATGTCTACCCTGAGCTGATCCTTTATTTTG
GTAACCAGGCAGTGCTGGGGTAGGGCACACAGGAGTCGTG
GTTATCAAGCACCAGGTGGAACCCAGGGGTGTTTTGTGGC
AGGAGCCTTGCTAGCTTGGCAGCCGCCTTTCAGAGCAATT
CCAAATGATATTTTCAAAGAGCCTGGAAATGTCTCTCATC
CAGTCTTCACTGTACAAGGGAGAGCCAGGGAGTCTTCAAG
GTTGAGATGGGGCAGGAGAGCAAGCTTAAAAAGTACTCAA
CTAAAAGGTTAAATAAATTACAGTTACTCCATATAATGGC
ATATTATGCTGCCATTAAACATAATGTTTTCAAAAATAAT
GACACTGTTCTAATTTATACTACTGGGAGGAAAAAGGAGG
AACAATGAGGGAGTAAGAAAAAACCAGAACAAAGCAGTAG
GCATTCATCTCAACTCTTGGTCCATGAACCGACCCTAAAA
TCCCATTTACTCTCCTTTAAAGCTGTCCACATCTTTTTCT
TCTTGAAGAAAAATGTTAATGGCTCCCAGGAGACCCAGGC
GAGAGACCTTCCTGCTTTCTTTTGCAGACCTTCCTTTCTA
CCTCCAGTGGCCTCACGTGGCTGGCCACTGAAGTGCCCTA
GGGACGAGGATCACTCCCAATCCCTGATGCTTCATCTCTG
TCTCAGGGAGAGTGGCCATTAGTGCCAGATGATGCGCACT
TTTTAGCACTGCTCATTTCCAGAAGCTAGGGTTCCCAAAA
GTTCAAAGGGCGGGGCTCTTCACCAGGAATCCCCGTGCTG
CCTCCCTGAAAATAATGCTTGTAAGACAGCATTAGAAACC
AGCAGTTTTTAATTGACTTTAGAGGAGAGAAAGGAGATTG
GAGGTGGAGAGGCTAGAATCACACGCTGATTCTAGCACAC
ACTACATTGCAGCATTGAGCTGTCTTTTTTATGTGACTAT
TTCCTATCTCCCCACTGAATTAGAGGCTCTTTGAAGGCAG
GAACAATATCTCGTGCTTCTTGGTATCCGTGCAGGGCTAG
CATGATAACTTTCACTCGGTATTGTGCTCAGCCTGAATTG
TCAAGAGCAGTGAGGGGGGGCCCAGGTGTGCTCATTTGCT
TTTCCTCAGTGGACACTGTCCCTGCTAGTCGGCCTCAAGA
AATGATTTGAACTAATACACCTGGCTCAGGGATCTGTCAT
GACTGATCTTCAGGAGGTAGTGAAGAAGGAGGTGAATGAT
TTAGGAAGGATCCTGGCTGTTATTTGCCTTGAACCCACTG
GGTGAGGCTAGATGGGTGAGGTGGGAAGAAAGATGGAGAA
GAATGGGAAGATACATTCTTCTTTGAAGAATGTATAATCC
AGACTTTCACAGGAAAGTCTTTGCAAGAGAGCTCCGGAGC
CACTAACCATATAATATCATGGATCACATAAAAAGCATAT
AATAATAAAAAACAACAAATTCACAATATAAAGTGATCAA
CAGAGTGGGGTAAGGGAAGTCCCCTTGGAAGGTTCCAGAA
CAGGGTCTTCAACAAGGAGGTCAAACTCACAGTGCTGGAT
GGCGCAGAGAAAAGACCTTGGCCTTTGGAGACGGACCTGG
GCTCAAGTCTCATTCTATCACTTACGAGTTCGGTGACCTT
GAACATGTTACTTAACTTTTTGGAGCCTCACTTTCCTTAG
CTGTAAAATGACACCTCACAGGGTTGTGGTGAGAATCGAT
GAGATAATGGATGTGAAATTGTCTTGTAAACTCTAGAGCT
CTAAGTAAACACCAGTTATTCTTGTTTCTGTTTTTGGAGA
AACACCGTACAAGGACATCATCTCCTTGGCTGCCTTGTAT
GATGGTGACAAACTCTGAGGGTTCTGTTTTAGCTCGAGAG
AGCGGTGATGATTGTGCAGCAGAATGTGGTGAGCCAGCAC
CCACCTCCCGAGACCCAGTCCTCTCGGGAGAAAGAAACAG
GATGCTGCTAGTCCACCTTCTCCCCATGCTGACCTGAGGT
CTTGAGTTGTCATTCCCACCAGTTCTATCAGTGGTCCCCT
GATTTCAGGCCACCCTCCTCTCATGGTCCTTGGGTGATTT
AGGACCACTTGTGTTGCTCTTGCTGGTTTGTCCAGGCACC
TGTGGCAGCACAGAAGGGTGTAGAGGAGGAAAGAGGAAAA
CCGGTCCTGAGGAGGAGGAGAAGATGCTGAGATACCAGCT
CCTTAGGCTGGGGCCCTGCATTCTCTGGGCCCTTCCCATA
CAGGTCCTCCTCAGTACACAGGCTGAAGGTCCTCTTCCTT
CCTTGTCTTTCCCTGCCTCTCTTTCTCTCTAGTGCTTTTC
TGAACCAACAGCCAGCCTTCCAATAAAAAAGCTCTAACTC
CCTTTCAGGAGGAAGCTTCTTAAGCAGGCTATGTCCCCAC
CCTGTATCTTCCCACCTGCAGTTTCTATTATTTTTCTCTC
TTTGTCTGAGACTCCCAGCTCTTGCAGTAGAGATCCTTAG
CTGTCAGACAGCCTTTCCTAAGTAACAGGCACGCTCACAC
TTACACACACCAAGCAAGGGGAGTGCCATGGAGCTGGATT
AAAGGGGCATGTGGAAACTGAGGGGTGGCTGGAACTCTGG
GCAGAGGTCTGACCACTTAAAGGTCTTTTCTGTGCCAAGA
TGTACAGACACTCGGCCTGAAGGACCCTTAAGCACCTGGA
GTGGCATCAGCCCCTTGGTGAAGGAGCACAGGAAGTAGAC
ATTTGACACCCTCGAGGTGCTATCAGCCCAGCCCCGGACC
GCTCGGATCCCTCAGCCCACTGTGAGGGAGAGTGAAGGGC
GCAGTTTTCAGAGAGGCTGAGACAGGGAGAAGAATGTGCT
GACGGGGAGCAGGGTGGGAATGGCAGGCCGGGGAGGGAGG
ACCTAGGGCAGGGGATGAAAAGAGCTCCCTGAGTGAGAAT
CTGGCCCTGGATGATGAATGGGGTGTGAGAGAGAAGCCGG
GAAAAGGGTAAACAGCCAGGAGGGACCCAGGAGGGAAGCG
GGAGGGAGGGGTGAGGAGAAAGAATGTGGAGGTCAAGGAG
CAAAGAAAATGATCCTGGAGTGATTGACTCAAGATCCAAC
ATGTTCCACACCGGATAAAGGCACATGTGCACACAGATGT
GCCTGGCCACCCGCCCTCCCCTCCACGCCCCTGCGAAGGT
GTGAGCACGTCTGTCTGCTCTCTTCCCAGATGCATTTCAT
GCCCTTTGGAAAAATCTTTCTTCTGATGTTTGGTTCTGAG
TGTGCAAGGGACCCCACTGTAATATGAACAAGTATTTGTG
CAGTGATTTTATAGTTTCCTAAAAATTTCACATGCATTAC
TCCGCTAATGTACCCCTTACTCAAGCCGGTGAGGTTGGGA
GCAGCATACGCACCACCAGTTTACAGGTGAGAGGACTTAG
GTATATTTGACGTTGAATATTTTGGCAAAGGCACCAGATG
TGAAAGTGGGACTTGGACTTGGGGGGTCCTGGAGTCCAAC
ATGTCACTTGGCTTCTCTGCTGCCTGACGTTGCAGATGCC
ACCAACTGATATATCTTGGAAGAGATCACTTACTCAAGAG
AATACTCTCTGCCTGCACATAAGCAATACTCTGACCATAG
TTGGGGATATCCTGTTACTACTCTTTGCGAATGGACGTGG
GGTCTAAGGAGCTGTGACTCAGAGTTGAATTCTTGGGGAC
CCCCCTGTGAATGTTTAGAGGAAAAGTCCTGGGGCTGGGA
GCTGCTGGCCATCCACTGAATGCCATTTGGCTCTTGCCCA
GTTCTGGCGGGTGGGAAGGAGGGACGGGGAGGGGCTGAGG
TCTGGACATGGCCCCAGGGGCTTGCACAGGTGGTGGCAGA
TGGAAAGGATCCAAAAGCACAAATCTGTAAGGAGAGACCA
CTGTGCCAGTCTCCCTCTCCCCAGCTGGCACTTTATGGTG
GGAAAGAATGCAGCTGCCAGCAACCCCTCTGAAGACCAAG
CACCTCTGCAGTCCCTGCAGCCAGCCCAAGAGTGCAGAAA
GCTCCTATCTGCCTTGACTCCTCTCCTTACCCATCTCCTC
CCAGCTTTCAGCCCTGGCCCTGCTGCTCTTCAATTCTCGA
CAGTGGCAGATCACTGATTAATTCAGGCCTGTTTAATAAC
CCTTCTATTTCGATGAAACAAGCTGTCTTGTTTTCTTTAT
TTTTAACACTGACTTTCGTTTCTTTGCTAAGCATCTTACT
GTCATTTAAATTTCTCTGTCTCCAACCAAGCTGATAATAG
ACTGGAGTGAGCAGCTGCTTCCATCCTGTTTATGACAATG
ATTGGAAGTTAGAGCTGTGCAAGCAGAGAATTGACCAAAT
CTCAGTTCAGAGGGGTCTGCTCCTGCTTGCAGAGGGAGTG
CTAATTTTAACACGATTAGGAGAATTCTGGCTCCAGAGGA
GACCAGGGCTAATCCCAGCCTAGCCTTTCTTGCACCCTGC
TCAGAGGAGGCTGCCATGGGCCTGAAGGTGTGAGAACCAA
CTTTACTTACTTTGGAATTCAATCATATGGACCTGACACT
CCACTTCATAACAGAGCCTTTTCCTCCACTGAATTTGGAT
TTACTTAGCAGCAAAGAGGGAAACTCAAGCTTAGAAGATT
TAGGGTGGATGGAAACCTCAGCTATCAGCTACGATATCTT
TCTGATCTATGCAGGAATCTCTTCTTGAGACCTGGCCATA
TTCTAGCCTCTGCTTGAATTCCCTAAATGTTGTAGAGCCC
ATTCCCTCCCTAAGTAGCCCTTTCCAGGCTGGGATAGCTC
TGGCTAATCTCTCTCCTTCTGTCTTTTTGCAATATTTATT
TGTGACTTGTAGGACGATGGTTTGTGTGCATCCCCTCTCT
TGCCAGGTTGAAACCTCCTCAAGAGCCTGGACAATGACTT
GTCTCCCCTCTATCATACTCGGTATATGGATATTCTATAA
ACACTTGTTCAGTCAAATGAAATTATGCTGCACCAACTTT
AAAATTTCTTGCAAGGAATGTATCTTTTTTTCTTCTCCCA
GGTGAAGCTTCCTATTTTTCTCTATGCAGACAAATGTTGC
CTCTTCCCATCCCCAGGCCAGACATGGCTGCTTCCCCAGG
GCCCTGCTTTTTCTTCCTGGCCCCCAGGGACTGCACAGTT
GGTGGAAAACTTGGCCAAGGAAGCTGGGGGCCTGCAGTGG
AAGTCAATCCGGTGGCCTAGACCAGGTTCTCTGGATCCCA
GCCCCCTTCATTTCCTCCAGGTCAGCCACAGCTGCCTGAG
AATGCTCCCAGGTGCATGGTGTGCAAATCCAGGCTGGGGC
AACCCTCCCTGCCTCTCATTCCCTCGCAGCCTTGTGAGAC
TGGAGCTCTCTGCGCCTCCCAGCCAGCACAGTCTGCAGGC
AGCTGCTTGGGTCATTGTCTCAGCCTCTTCAAGTTGTGAA
TGCTGAGTCTATAGAGACTGAAACACAAACAGTGCCCACA
GTGCCTCTCGGGGAGGGAGGGGCAGCTTGGCCTTGCCAGA
GCCATTGACTGTGCAAATATCAAGGCTTGCTGTGGACGGA
GGAAAGCTGGTTGGAGCTATTTAAAAGGGGGGCGTCTTTT
GACACCACACTGCCCAGCACCATGGAAGGGCCGGCAGATG
GGAAGAGAAGAGGAGAGGTCAGTTCTCACAGGGAATACTG
CTTCATCGTGAGATGCCTGTCTGCTCAAAACCAAGGAAGA
GAGAGATGGGGGAGGTCACTGAGCACAGTGCAGGGGACAA
TAGACTGAAAAGAAAAGGTAGCTAAGTGGGCAGATCAAGA
GAGTGTGGTGGGTGAGGCTGGGGCAAACAAACCTCCTAGC
AATTGGAGGGCAGTGAATGGCAGCTTGCTGTGTGACTGAG
GGCAATGCACTTACCCAATTTGGACTTGGGTTTCACATCC
ACTGTGTGGGCCTGGGTAAAAGCTACTCTGTGCAGGAGAG
ATGCAAGCCCTGTTGCAGCCAGGCAGATGCCCATGAGCTC
TGCGTTTTCTTATTCCATGAAGGGTTGACTCCCATAGCAA
TGCCAACCTACCAATCCTATGACAGTGTCATTCGTGTCCA
CTCTTAGAGCTCTGAAGGCACTAAAAACCCAAGGGCGGCA
AAGTCAGAATTCAAATTCCAATCCCACTGGCTAAATGCTG
ACCACAAGCCCTGAATGTGGTCTCCTTGCAGGGCTACCAT
TGGCTTTCTTCTCTATTTCCCATCTCCACCAAGTCTTCAG
CCCTTTATACTTTAGCATACAGATTTTCTTTAAATAAAAT
CTTACTTTTCTCAGAAAATTCCAAACAAATTTGGAGAGGG
AGGGGGAAAATAACCCTAGTTTCGCTTCTTATACCTGGTC
CAAAATTTAGAATCGTTTTCCTTGTTTCCAGCACTTGTCA
TTTTTCCAACTTTCCTAACACCCTCTTCCTGGGCCTGGCT
CCAGAAACAAAGACAAGTGAAGGTGCTTGAGTATTCATTC
CATTATACAGATGGAGAAACCGAGGTGCTGGGTAAGGGGC
AGGAGCCAATTCTGCCAGAGTGTAATTAACCTCTTATCTC
CCTCCTGGGATCAGGGAACAAACGGCGGGTGCGCACCGGT
CAACAGGTGATAAATCTTTAGGAAGTGGGAAGGGCTACAA
GTGTGAAGGCAGGCACTTAGTTCCTGTTTGATTCTTTCAC
ACCAGGCTCTTCCTGACCATCTGCTCTCAACCATCTCAGT
GGGGCCTAAACCTCCTGCAGGAGGGTGCTGGGATGGGCTT
CCAGCTCCCCATGCAGTTCAGATCTTTCTCTCTAAGTCTG
TAGGCTAAGAAAGCTGAAGAACTTGAAGAACTTGACCCCC
TGTGGGTCACTCAGAGTGGGGCGGTAGACTCGAATTTTGT
TCATTTACAGATAAACCTCAGGGGGCGGGGTGTTTGCCTT
ACAGAAAACCTGGTAGTCTGGGTTTTAACGTCACAGAGAG
TGAAGGGACTTGTTAGAAAGTTTTAGGCGGCTGGAGTGAG
GGTGCAGCGTCAGTGTCGTCAGGGCACTGTGAAATCCCCA
GCCGGCCCTGCTCCTGGAAAACACCACTGCCCTGAAGCAC
GGAGCGGAGACCTGGAACGAGAGCTTTGCTGCCTCACGAG
GGTCCTCCTGTCTGTGGACCGGGAAGGAGCCTGGGTCTTC
CTGTCTGGCTTGGGCTCGGCTCCCGCTAAGAACCCCGTTC
TCAGTGAAATTCAAAAAATTGGCTCTTCTCCTTCAGGTAT
TTTTGTTCCTCAGGAGAAAAAAGTGGGAAACCGGGGGAGC
AGTCAGGGGAGGTGGGAGGTCAGAGGCCAACGTAATATTT
ACCCAGCCCAGCCGAGGCCTTTCGCTTTTATGAAGCAGGA
AACCACTTCAAAGTGGCAACATTCCCTCTTGCCACTTCTG
TCTGCCCGCTGGCCCTGCTGCCTCTACAAGGCAAGGCAGG
GCTTTTCTACACACCCCTTCCTCTGCTCCTGAACCTTCCA
CTCTCTCTCCCTTAAAGGGTGGAACATACTGCCTGGCCGG
CTGCTCCCTCTAACCCCTGCTCAAAGGTAAAAAGACCTGC
CCGTAGTCACAGAGCAATCACAATCCATAGGCTCCCCTGA
CATTCTGAGCTGTCCCTGGCGTGCTCTTGTTCACTCAGTG
AGTTTTCTACCACTCTCAGAGGCACTGGGGTTACAGCTCC
TCATCCAAAGCCCTGTTCCACCACCACAGCAGAAGCGGAA
ATGACAGCTAGGAAAGGCTCCAGAGACTGGAATCTAGTGG
TTCTTTACATTGCGGAGGGGGCAAGAACTCCTTCTCTTCA
GAAATACAAGACTACACATACCCACATCATTCTTGAAGAT
ATAGATCTCCAAGGTTTCACAGGCCTCCTGAAGCCCAAGT
ATGGCCCTAGCTCTGCACTTCCCAGTGCAGGGGTCGATTC
CTTGACAGCATCACTGATATGGCTCCCCCAGACTCAGACA
AGGTGCAGGGAGAGCATGACCTTCCTTTATAGGATTAGAG
ACTATCTTTGAGTTGAAATCTTCGTCCTTCTAACCTTTCT
CCATTAGTATCCCTCTGCCCTCTTTATGGACACAAAGCTT
AAAAGAGAATTGCTACCTTCTCTCTGAGTTGAAATCTTCA
TCCTTCTAACCTTTCTCTATTAGTATCCCTCTAACCTCTT
TATGGACAGAAAGCTTTAAAGAGATTGGCTCCTTCCCCAG
GTAGCAAGCACATGGCAGAGGCAGCCTGAGGAGTGGACAG
CCAAGGTGTAGGGATAAAACTCAAATTTTCCCTCTCAGAT
CTTTCCATTTAATAACTTCATTCAGATAAGAGTAGATGCA
TAATAGCAGGATTCTGGACACTTAAATGTGAATGTGGATG
AGTAATAATATTTCCTGAGGCACCACACTGGCCTCTACAC
GCCAGCCCCAGAAGTACCGGAAAGGGATGCAATTTACATA
GAATACAACATGAAAACCCTTGGGAGTGTGCACCCTGGAG
TCCTTGCTCTAAGATATTGACTAATAGAAAACAATTCCAG
TGCTGTCTGTTTAAAATCCTCAGAGAAGAACGAGGGGAAA
ATTGGGTAGGTACAGGTAGCTGTGAGAGGCCGGAGTCTGC
AAGAGCATTAAATAGTCATCATTCTTCACAGGAAACTGTG
AAGTTCTCCAGCCCCTCTGAGTCTCTCCTGGAAATCTTCA
CCTTCCATGACTTAAAGCAAAGGCTTTGAGGAGCTGTCTG
CTCTCACTTCCTCTGACCCCCTAGTACACACTGTTAATGC
CATTCTGCCTTTTACTAAAGGTATCTGGGGGTACTTGGCT
TACGCAATTTCTTCCTCCACTCCCTGAGTGTACTTTAAAT
GTCCTGAAGGTAGGATCTATGACTTTTTCATCCTTGTATT
ACGAGGGAGCTACCACATTCTTGGCACCACACAGGTGATC
GATCCCTATTTACTTAAACTTAAATGAATTCCAATTCCCG
CTTTCAGTGTCATCCTATTTGGTTCAGTGCAAAGGGCAAG
AATCTCTCCTTCTTCTATCCCTCTATGCTACGGTTGGGAG
GGAGGCTGTTTAGATAGAACAAGAGAAAGCCTGGGAGAAC
AACTCCTCCAAGAGGGCTGGGAGGTGCTAGGGTTCCTCTG
TCAGAAGCTTCTGTGTTCTCAAAGCCTCGGAGAGAATATG
TGTGTTTTGGGGGGATCAGAGGAGATAGGCTCATTCACCA
GCTCTTCACTCGGAGCCCTGGGATCCCTCCTCCTCTTCCT
TCTGAAAGACAAGTTGAACTTCCCAAGGGCAATTCCACTA
CCTTTTATCTCTCACCCTCAAAGTAATTTTAGCCAAAGAA
AAGCAGAATTAAACTTTCATAACACGATACATTTATCTTG
TTTTTCTTCTTTCTTTTCTCTATCCTCCCTTCCCCCTGCC
CTGACCTCCAGGTACATCTGAGCTAAAGCAAACCAAGATG
AACTATCAAGGGACGCTATCAGATTGGAAGAGACGCTGCT
AAGCTCTCTGGTCTCCTGCCCATCCCAAAACTTCAATATT
TCTCCATGCCCCTGTTAGGCAGTTATTATCTCCTTAGATG
AGAAAAGCCTCTGGACTCTGCTGTCTCTCAATATTGTCCT
CGGCTGAAATGAAAGCGGGAATTATAATTCAGAGAAAGAT
TCCCACAGAGAATATGAAGAAAAAGATTAAATCAGCGATA
CAACATTGACATGCATTCAGTTCCTGAAAGCTCTTTAAAA
AAAAGGTCTCCTCAGGAGCAGTTTCGCTACCACCTGAGAG
TCTCAAAAATCTGCATTTAGGGAGCTGGGAGATGGGAAGC
ACGTGAAGGCCCCACGGGGTTGGGCCAGAAACTTCTGTTG
CTGATAAGAACAGCAAGGGCCTTTTGGCGGGCCAGCCAGC
AGATTGGACTGCCTGGTAAGTTGAGAATGCACTCCCTCCC
TGCCACCCAGCCCTAGACGTGACCTGTTGGGGCAGGCCTC
TCCGGAGCTGCTCACAACCCATGCGCCCCTGCTTAATGCT
GCAGGCACCTTCTCATCCTCTGCAAACAGACAGAGGCCCA
AAGGTCGCACAGGCGATAGGACCCTACCAGTTGTGGTCTC
TGGGAAGTGACAGCTGGGAGTTTCGAATATATCTCATCTA
TTAATATTTTTTTTCTTCTAAAAAAAAAAAAAAAAAAGCA
CAAAAGCCACTGTTTTGGGCCAAGCCTGGCTTTCAAGAGT
CCCCTCTAGTGGAGATAACTTGCTACTTCGGCTTCTCAGT
TCAGCCCAGAGCGTCCCTGGCCAGTGAAGATTCAGAAAAC
CCCCTTCGGCCTGCAAGGCTCTCTTTCCCACTTTCTCTTT
GTGTTTGTGTTTGCTCTGAGCTCTGTCCGCCCCCATTCAC
ACCGTCAGTCTCTCTGTCTTTATCTTCCCTTGCTGTCTCC
CTCCCTCTCTCCATTTATCTGCGCCTGTGCCCATATCTTG
ACTTCTGTCTTTCCGCGTGTACCTTTGCTCCTGCATCTCG
ATCTACATCTTCCATCCACCCGCTGGTTTTCTTTGATGTT
CAGGATTCCAGGTCTGACTTGCTAGGAATGCCTTGGTTAG
GCCTTGGACCACATGGACTCACCTCAAACGGCCAAAACAG
CCACCCACAAGCCAGATCCACAGTGAGAAGCACTAGGAAA
ATCCTAGTGGTTATAGAGCTGTCTATAACCTGAGCTCAGA
GTCCTGCTCCGAATCCTGTGTGAAGCCGGCCGCTGCCTTC
AATAGATTCTCCCCACCTCCCTGCCTGCTTCCCAGTCTCT
GACACATGCACTGCCCTGCAAACAACTGGCAATGCCTGGG
TAAAGGGACAACTGGCAGTGGGTGGGAAGAGTATGCTGGG
GCAGGGGAAGAAGGTGAGGAAGAGGTGAGTGGGGGTCAGT
GGCTGAGTCTGGGGCTGTGGCAGGACAGTGGAGACAGAGC
AAATGTTAAGCTGGGGTGAAGGGGGGTATGGGGGAACACC
TGCGGGTCCTCTGAGTTTCCCACAGATATTCTTTCACCCA
AGAGGGAGACAGAACCAGAGGAGGGAAGGCGGTTAATGAT
TAACCAACTGCAGGAACAGAGAACTTTTGCACTGCTCAGG
CCTCAGCCATTTCTTTCAGCTCTGCGCCCTTCCTTCCTCC
TCTCCCCTTACACTCTTACCCGGCAAGGACCCTGCTCCCC
AACAAAGAACTTTCTCGCCTCTATTTCTGCCCTCCAATTC
CAGATGGAGCAGTGTGGAGCTAGATAAAGAGGTTCCATAT
GCCCAAATGCCAGGGAATGAGGCCCAGGAGAGCCTGAGGG
CTAAGCCCAGGAAGATGGGCATATCCTCTTCTTACCAGCC
ATCCCTCCCTTGTGCCTTGAGACCAGCTGTTTGACCCTGG
GAAGAACTGCCTTTCTCTCTGTCTCCACAGGGCTCACCTT
TAGAAATGACCAAAAAAGAAGTGGATGCACACCCACCCCT
CATTTACTCTAATCAGGCATGAAATCTTTGTAACGAAGTG
AAAAAACTGTTCAGGGAACTGGTTCCATTCATCATTGTTT
GAACTGAGCATATGTGAAGGGTAGAAATAGAATATTCACA
TATAATGAATTGATAACAGACTGCCCCTGGGGGGGGCGGT
GGTGATTGGGGCTGAGGGGGGATTGCACGTGAGCTGTAAA
ACTCCCAGCACCTCAAAGCCTGTTTCTAGCAGTTTCCCTA
TGGACAGTCCTGAATTATTTCTAGTTAACAGACTGTAACA
CAATGCTCCAGTCTCTTTATGATCAGAATGGGGGTGGGGG
GTGGGGGCTTGGCTAGGCGCTCCTTGCCTCTCCATTTGCC
TTGATGGACAGAAGTATATTGTGCCTCAGTTCATGTGTGC
AGAGACAGCTGTGTGGCAATGCAGGGAGACAGCTGGTGGT
GGTGGGGAGGTGCTGTTGGAGACAGGAATTGCCTCCCCCA
CACCAAACCCTATATCTTAGGGAGGCAATCATAGAAAATG
AGCTAGGAGAGAAACTATAAAACCCCCAAACAGTGACAAC
TCCAGCACCATAAATATTTCATAGCACCTAAAGTGGTGAG
TTTAGGCTGCTGTCAGCTGCTGCCTTGTATATTTAACCAT
GTCACTGGTTTCCCCTCCTGTTCCTGTGTTTTCTTGTAAT
CTGCCCATGAAATAAAGATTAGCCGAATAATCAGAAGTAT
TGGTAAATGGGAAAGGGACCTAGGAAACAGGTAGCTGTTC
TTTGAGGGCTTTCTTTTTAACCTCATTTTAAGTGCAGACT
TCAGTAAAACAGATGGTGAATGAACTTTTACATTCACCGC
ATCTGCGGCTTTTGATGGTCAAGAGAGTTGCAGGGTGAAT
GTTCCCTGGTGCTCTGAAGACAGGGATAGGTATTCAGACC
AGCTCTGAAAGGGGGGCCACCAACCTTGTAATGACATGGT
TTTGGGCAATGGACATAAGACACTGACATACTCTTCATTT
AGACTTGGGGTGAAAAGCTAGCCAGCCCCCCTGTCCTGCT
CCAGGCTTCGAGGGACCCCTGTCCTTATGCCCTGCCAAAA
AGAAGGACCAGCTGGGATTTCCTTGGCAGACTCATGGTCC
CTGGTTAGAGGAGATCTCCTGGTACTTTACCACTGCTGCT
CCTCAGCATCTTCCCTGCACATCGCTCCAAATGTCATTTC
CATTTAACTGCTTTGCAAGCCAATTTGCCCCCATCCTAAT
GCAATTTGCTGAGGACAGTGAGGGAGCAGAGAGGGCAGTC
TGCATTGCCCTCCCTTTATCAGCAGGTCCCTGAAGAGGAT
CGGCTGCGGAGTGGAGGGAAATAGCTCCTTTAGGTAATGC
TGGCTGGTGGCAGCAGGGGCAAGTTCTGGGATGAGGAGGG
ATTGGTGGTGATGCCAGGTGGAAGAAGGGGAATGAAAAAC
AACCTTGCTAGGGTATTTTGACAGATTCCACTCTGTTTCC
TTGGTTCCCTACCCTTTCTCCTCACTGCCCCTTCAGCCTC
CAGGCCACCACCCAGGAGAGATCCCAGGTAATTAGTTCAA
ATGGTGCTCCGCGAAGAGAGGGAAGTTAATGAATTCTTCT
CTTTTCTTGCCGGGAGGTCAGAGGGGAGAGGGCTACAAGC
AACTCTGGGAGCTTTCTGGGGTGATTGCATAAAAGTCGTG
CATTTCAGTTAGGAATAGCTGAATTCCTCCAGCCAAGGTT
ATCTCTTCCTGGGGCTCTGTCACTCAGTAGAAGGCCCCAG
AATCCAAAGCCAACCCAGAGGGAAGAGTGAAGTTTCAAGG
TCTGGGAAAGAAGCCCAGCAAAGGAGGGAGACTGCTATTG
TGCGGGGAGAGGGGAGAGCTAAACCTGACTCCTGCTCTCA
AAGCCTCCAGCCCAGGCCAGCCAAGATACTCATCTTGGCC
TGCCACTCATAAGCCTTGTCCACTGTGCGCATGAATGGAA
GGAAATGAATGTGCCCCCAAATTTCTGTGGGTTCCTCCAA
ACTGATGGGCCCCCAAGTGACTGCCTCAAGCTATGACTGG
CAGTCCCAATCCCCTCAAACTGATCCTGCCTTCATGTCCC
TTGTGTACTTTCTACTGGTGTGCCACTGTCACTCTAAGAT
CTTAGATTCCTACAGGAGACCTGTTCATATTTCCATTGCC
CACTTCATGGGGCTCTCATTTCTAGACCCTTACTGACCTA
GAGCCCCAAATCTTTTATCCAACTTCCTCTCCCCCATTAT
TTCTATCCCTCCTGAGCAGAGCTGAGTTTGAGTAGGTAGC
TCCCACTAGGGCAAGGGTCATTCCAAACAGGTGGACATTT
TTCGGGGACCTAAAATGGTAGTTTCTGGTGACTCTCTGGG
CATCTAGACCATGATTGGCATTATAGAGACTACCTGTGGG
ATGGATAAAAAGGGCTAGAATTTTCTAGGATCCCTACTTC
ACTTGTGGGGTGGGACAAGAAAGAGCACATGGAAGGAAAT
ATTCTCAAATGGTTCATAAGGAGCCTCTGGGACCCTAAGC
AAACTCCCATTTCAACCCCCACCACTCCTGTGGTGCTCAA
ACTATGGGGCTGGACCCCTGCTGGGCGATACACCGCAAAG
GGAGTCCCGGGAGATGAAACACTTAGACCCATTCGGTGCC
TAGGAATCTCTCCCTGAGCCTTATGGAACCCGCGCAAATG
ATGTTTTCCCCTTCCCCTGATCTCCAGTTCCCTATCGGAA
GGGACAGCTGGCGGCCACCAGGGACTCCGGCACTGGAGTG
AACGCCCCCAAATCGAACGCTGGCCAGTTTGGCTTTGGGT
TGTCTTGCTGGTGCCACCGAGGCCCTCTTTGGGCTCCAGC
TCTCGGGACAGCCTTGCCGCCCTGAGCTTCCCAAAGCCGC
AGAGCGCCGGCAGGTGCGCGGTGGAGGCGCGCCGCGGAGC
GCTGCTGCCGCCCTCAGCCCGCGCCCGGGAAGCCCTGGGC
GGGAGGCAGCGGCTCCAGTGAGCCTGCGGTCGCGCGCACG
CCGAGCTCCAGCCCGCGAAAGTGGCCGAGCCCACGCGGAG
ACTCGCCGGCCGCGGCCGAGCCGGGTCGCCTGGGGCCGGG
ACCCCAAAGAGGCGGGCGCGGGAGAAGCCGCCACGGGTGT
GCGCGCCTGTGGGGAGAGGGCGGAGGGCGCTGCCGACTCC
GAGCGCCCGGCCCAGCCGCCGCTTACCCAGCTCGGCGACG
TCGGTCTGTCCTTCCGTCCCCGCTCCGTCTACCTCGGCCG
CCGGCTGCTGAGGGCGGCGCGAGGCCCCTCTCCCTGCCCG
CAGCTCGGAATCAGGGAGACAACCAAATCCACATGGAGTC
CAAATTCATTAAAATCCACGTCAAGCCACCAGCCACTTAT
CTGTATTCCTGAAGTCGCCCCTCGGTCTCCGCTCCGCGCG
CCCCTCAGTCCTCGGTCGCCCCGCAGCAGCCAGGCTGGGC
GCTGTCGCCGGCTCGCGGGGGGCACCCGGAGGCGCCGAGG
GGGCGTGTGGGGGCGGCCGGCGGTGTCTCTCGTGGGGAAG
AAGCAGAGCCCCGGCTGTCTTCAGATTTTTCCAGCGCGAC
TTTCCGGGCTCCTCTGACATCAGCAATCCCGGCGCTTCCT
TCCCTTCTTGCTCTCCGGTTCGTTCACAGTCCCATTTCCT
CCGGGAGCCTGGCTTTCCAGAGCTATTTCGAGGTTTGCTC
CTCTGGCTGCGGCGCTCGCGCTCCCTACGGCTCCCAAGCT
CGCGGGGCCTCTCTCCGAATCGCTCGCCCTCTCGGCTGAA
AAATTCCCAGCAACTGCCCTCCGCCGCCCTCCCGCTCCAG
TCTGGCGCGGATGCCGCTCCGCCCGGCAGCTCTGGCTCCC
GCGGTGGCGGCGGCGGCGGCGGAGCCCTGAGCGCCGGCCT
CCCTATTTTACCATGCAGCTCATTATCATAGAGGCCGCGC
GCGCGTTAACCCCCTCCCCGCCGGCCGCGTCCGCCCGGGC
TGGGGCCGCGCCCGCTGCTGGCACCGCCCGCCACCGCCAG
CCCCCTGCCCCCTCCCCCGCCCGCGCGGACTTCCTCCTCT
GCAAGCTGTCAACAAAGGAGAAGCAGGTTTGGCATCCGGA
GGCCGCTCGGCTGCCCGTCCTGCGCCCAGCTCAGCCCGGA
CCCGTCGGCCACCTTAAGTAGCCAAGGGGGCAAGGAAAAT
GCTGCCAGGGCCCGGGAATTCGAGTCGGCCTTGAGAGCCC
AGCTGGCTTGGCCGCCGGCGGGGATGGAAGGTAGAGCGTT
GGGGTTAGAGGGGAGCTCAGAACACAGGAAGAGTGGGTGA
GGGCCGTAGGGACAGGGACTCTCCCGCATTCGCATCACCT
GTCACCGCGCACATCCTGCACACCTCTCTCTTCATCTTTA
ATTTGAGTGAAGGGTGAGTGGGGAGGAACGGGGCTTGTCT
GGTGGGGTTGAGACTAGAGTCTTGGAATTTGTGTGAGCAA
ATTTCCTCTTGTAAATTTAAAAAAAAAAAAGGCCAACAAG
CTGTCAAATAAGGCTTGAAGTTGTTCTTCTTATTATTATT
GCAATGACAAGATGAACCTTGCTCTGAATTGAATCTCAAA
CTTCCAGCCCCGATAGGGATCCTGGGCATCTGGTAAGTCC
CGACTTGGATGGGGGCATTGGGGACGGGAGAAGAGCTTTC
TATATCCAATTCAGGGAATCTTTTTGGCAGGGGAATCAGA
GGGGTGGCAATAAGATAACTTATTTTAATAACCTACGGTG
AGAGGTTTCGGGATTCTGGATGACAATGCCTCGGTGCCCT
CAAGGCCACTGATTCCTCGCCACACAGTCTCAGTAACTCC
GCAGCCTCTAGATACTGCTTTCCGGAAGGGGCCTGCAAGC
TGGACCCCAGCGAGTTCGCAGGATCTGCGTAGTCCCTGCT
CGCGATTAGAGCGTACACGAGTTTACTCCTGTCCAAGTAT
TCTGATAAGCTTCCTCTACTGCCCTCTCGTGGCCACAGTC
CTCAGTGGTATACAGCGAAAAAAACAAAAATCACTGCGAA
TACTTAAAAGCAATTGCACCAAATTCTTAGAGTAGTAGCG
GCAGAAGAAATGAAGGGAGGGAGGGATGAAGAAAGGGAGC
CAGAGAAAAGAGAGAGAGAGAGAGGAGGAAGAAAAGGAAA
TCTAGACTAACCAGTCATCTCGAACAATCACTCATTCAAT
ACAGGACTGGGGGATCCAGGCTTTACTCCAACATCTGCAG
AAATCAGGGAATTCTTCAAAAGTTCTTCATTGTAATTAGC
TGAAATTTGTGTTCCTGTAACTTTCACTGGCTGCTGCTAG
TGGTGCACTTTGTGGTTCCTGTGGGACCACTGCTTTGTGG
TTCCTGTGGGACCACGAAGAATCTGTCTAAGCCGTGTTGC
CTGATCCATACCTGTTCTTTCCTTCAAACTTTAGCATTCA
TTGTTGGTAACACACCAATAAATTATCGTATTTACCCTGT
ATTATTATTTATTATTTTATAAGTAGATCTTGTCTCCCCA
TGCAGACAGTCTAGTCGATCCTTTTATCTCTGGGTAGACT
GAATCTAAACCACAATTTAATAAGAAAGATGATTTGAAGA
AGATGCTAGAAGATTTTGGAACACTTCCCCCATTTGTTCA
TGGAGTTTGGCCAGCTACACCTAAGACCAGCAGTGGTAGG
ATTGGAGACATCTAATTGATAAAGCTCCAAGCTGAAAATT
AGTGCCCTCTGGTTCTAAATCAAGTGCTGTCTGACTCTGG
AAGAGGTCACTTCTCTTCCCTATGCCTCAATTTAATCACA
TCTTGGGAAGATTATGATACAATTTAAATAATTTTCTCAT
ACACGCCCCCACCCCACTCCTGTGGTCCAGAAATAAATCT
TAGAATGAAGAGCAAGGAAGCATAAAATGAAACAGACTCT
TCCACTCACCCCATCTTTTATCCCCACACCTCCCCTCTCC
TTCTTGAATAAAGGAAGAGAAAGAGGGAACACAGGCGGGA
GAACACATTGTGGCTGACAGGGTGGCACGACGCCATCCAG
ATTCCACATTGCCACTGAACAGAGTCTAAGATCTGAGTCC
TGTGAGACTGTGGAAGAGCCTGTGGTCAGCATAGCAATGG
AAACAGCGCTAACTTGATCTACTGGGAGGTACCGTGGATG
AAGTACCTCTAACTTCTCTAGGCCACAGTTTGTCCATCTG
TAAGATGGGAATTTCTGTCTTCACTCTCCAGACAACTGGG
GGAATTAAAATAGATATATGTAAGAGTGTTGGAAGAAGTA
ATAGTATCATCAAAATGGAAAGATTGTTGTTATATTTAGT
CCTAATAGGCTAGAACAAATATGGATCTTATTAGCTAAAC
ATCTAATTATCATAACATGCTCTGAGAATTAAAAAAAAAA
GAAAAAACCTTGGGTTCATGGTTCGTATTTAGATTTGACA
TCCTCTGAGGCAACAGCGGTATACCTGAACCTCTAGTCTT
TACATCTGCTTATTAACCTTCTCCCTTTGATCTGGGTATT
CATTCATTTATTATGCAAATATTTATGAAGAGGAAATTTA
CTAAATTTCTTCCTTTAATGGAACTATATACAGTCCGTAA
TTACTGCTTTGGCACATATTTTTAAAGAAAGCATGACAAT
AACCCTACAGATTCTATACCCTCAGATCTATCTCTTCCTG
AGGTTTCTGGTTTTCTTGTATGTTTCTGCCCTTCACTATA
TTCTTCCTCATTCTGTCCCTCTGATGTCAGGCCCACAGCC
CCTCGGGACTGACCAGTCCTCTGTCAGGGCCTTGTAGTTC
ATCCTCATTTCCATCTGGAAGGTTAGACGTAGTGCAACAC
ATTTGTGAGCAGGCTGTCGATATTTAAATATTTATCAAAT
GAATGAACAAATAAATGAATGGGGAAGTGTTTATCTTATG
CCAAATCCTCATCATTGGAAAATCATAGCACACTCAACAG
GGTTCTCCACTCACCCCAACCTACCTACCTTCCCTAGTCA
AGATATTCCTGGAACCTCACCTTGAAAGTCATTTGTCACT
TCTGCATTCTTGTTCCAGGCCCCAGGCCTCTTCTTTGCTT
GTCAAAGAAGCAAACTAAGTAACTAGATGGGTTACTTAAG
CAAGAGAATGAGAGAAGTGGGAGAGGACAGGGCACCCACA
TTCTGGAATGCCACAGAATGTTTCCTGTGAAGAATGAATA
TTTCTCCTGTGGAAGGCAGGTTTGGCTAAGATGCTGCCAC
CTGCATTTTCCATGCCGGGAGCAGACCTTGGCCCCGGAAA
GCAAGCTCTTAGACTTTGGGGAGCACAGGCCCAAATGGGC
AACCAGCCTATTCCCAGGGGAAGTCCTTTATGTCACGGCA
GCAGCTCCAGCCCCGCAAATAGATGCCAGTACAGTAGCCC
CTCGGATCACAGGAGGTATTTTTGATGCTGGAAGCCAGCC
ACACTTTGGCAGGCTTTCAGCATCAAGTCTGTTCCCTTTA
GAGGTGGGGGGTGGCAAGCTATCAGTGATTAGCATGGGAA
TGCTGCCTGCGAGTGTGTGCATGCATATATTTACGGTGCC
TTGAGTCGGCTGGGAGGTGAGCTCAGGAGGATGTGTGCCT
GGACCTGTGCTTGGGAGCCACGGGGGCTCCTGCTTGCCAG
TGTCAGAGGGCAATGTTTGGATGGTGCATTGGCTGTTGCT
CGGTTTGTAACTGGCTCCCAAAGCTGAGACCACTGATGCC
ACCACCAAGTTGATTGGTCTCTGCTCTAAGATGCATGTCA
TCTTTCACTTGCCCTGAGCCCGGGCTTACCACTATAGACA
GGCAGGAATGTGGTCCCTTCTGTCTCCCTACCAGGTACCT
CACCTTCATCCAGCAGATGCTGTCAGGCAACCCCAGCGGC
AGAGCAGCCTCCCCTTACCCTCTACATTGTTAGGGACAAA
GGGATTGGTCTGACAGGACAGACTGGAGTGTGTGGGCCAA
GTCCTATGAATGGAAGAGAGAGACTGCGGGATGCCAGAGT
GGTGGGTCTCAGCCCAGGCAACGGGGACGGCAGCCCAGGA
CACAGGAACAGGGCACCTGCTCCGGGGTTCTCAGTACCAT
TCATAAAGACGTCACCCTTCCCTCCCCTCCCCTCCCCTCC
CCTCTCCTCCCTTCACAAATCCCACTTTCCTGTGTACTTT
AAACAGTAGCAAGCCTGTTAAGGCTCCAAATCAAACAAGG
CAGGATTTCACTCCTTTCTCACTAAACCTCCCACGAGCAG
AGCTTATGTCCCTGTATACCTCGTCCTCTTTCCCTAACCC
TCCCTCCCCTCCTCCATCCATCTAGTGTGTTGCTCTGGGA
GAAGAATATTCTCTGTGAAGCCCAGGCAACTGCAGTCCCA
AACCTACTTAAATAGGTCCCTGGAACAGTTTGCAAGGCTC
TGGCATTTGCAAGGTCAGAAGGCTTCAGAGGAGGGGTGGG
GGAGGGGAGTGTGGACAACTGGGCTCCAGGCATGGAAGGT
GAAGGCTGAGGCTCAGGACTTTTTTTTTGCTCTATTCCTA
GCACTAAGGGTCAGGAAAAGGGCCTTCGTCTCTTATTTTT
TCTAAAAGAATTCCCCCAAAGGAGAAGCTAATCATTTGGT
CACATAATCCCTGGCTAAATCTCTTGGTGCCTCGGTTTCC
TCCTTTATAAAGTGGAATAATGCCCCTTGCATTTCATATC
TTGCAAGACGCTGACTATGAAAGAGCTTCACAAGCCAGAA
AGCATTATACAAATCCATGGGAATGTTCTCTTAAAACCTG
AAAGTTCCATCCGGAGGCAAACCTATTTCCCGACTGTACA
ACTGCAGTTCTTCTCCTAGTTGGTTTTCTAGGATAAACAG
CTGGGCTCACCAGAAATATCCCTTTGCTTATGGGGTCATT
GTTGTCCATCACCTCGGGGTCCCTCCTTCTCTCCTACTCT
TCCACTTGAAAATGCTGCAGAGAAAAAGAGATTCTGTCCA
CCAACCTTCCACTATGGAATCACAAAGCACACCCATGCTG
GAGTTGGTCCTCATTACTAAGCAGCCCACGTACACACCCA
CACCCTCCCAGGGAGCAAGAGAAGAGAGGGGCGGCTGAGG
TGCCTCGGATAACACGCTGCGATTGCATAGAAATTAGCAT
GGTCCCATTCCTCGTGGGCTGAGATGTATTATGCGAATGG
GCTTTTGGGGTCCCCCCCTGCTCAGCAGCCCTCACTGGCC
AGGAAGCCCCTGCCTGTGCTGAGTCACTGATCTCCTGTCT
TTGCTGCATAGCCTGGTTTAGAGGACAGTTGCTGCTAGAA
CTACAGTTGGGTTCTAAGGCTTTCTGAGGGCTCAATGTCT
CCTGGGCAGGCCTGCCAGGGCTTTCTTGGGTGGGGATAAG
ACTGGACAAAATCAGTGCCATTTATTTGCTTTGAGATCAG
AAATTCACAGAACTGATAGGAAGTAATCATTTTGTCCCAG
CGTCTTCATTGAGACAAAACAATACCTTTTCTTCAGTTGC
CCATAATTATCAAAATATAATGGTAAAAGTTAAAATATAT
TGAATTCCTACTCTGTGCTAGTCCTAATCCTCACAACTCT
AATCTTACAAGGTAATTAAGTAATTATTATCATCCACTCC
CTCTTTTTTTTGAGTCAGTGTCTTACTTTGTTGCCCAGGC
TGGAGTGCAGTGGTGTGATCATAGCTCACTGCAGCCTCAA
ACTCTTGAGCTCAACGATCCTCTTGCTTCGGTCTCCAAAA
GCCCTGGGATTACAGGTGTGAGCCACCATGCCTGGTTTAT
CATCCCATTTTACAGATGCTGAAACTGATGATCAAGAAGT
CACATGATGGTCCTAAGGTCACATAGGTAGTGTGTGGTAT
GGCCAGAATGTAAATGCAGGCTGATCTGGCACCCATTTTC
TCAAATTTTGCCCTTTTCTGATGAGAAGAAAGTGATGAAA
GTGTGGGGGCCCATCAATGTGGGAGCTCAAAAGCCAGTAA
GTGGGAAGCAACAGGCCTCATCCTGCTTCTTAGCATTTTC
CCGGCCAAAGACCTGGAGCCCCTGCCACACGAGAATGCCC
CTAGACTCATCACGAATTAGGCAAAGCATCACAGAGCTTT
AGTTCTGCTGAGGGTCAGGAGTGTCATTTTCTCTTACAAA
GGAGAGCATGTTGTTGTAATTGTTTTCATGATTTTTTTAA
ACAATCATATTAATGAGCTCAATTCTCCTCTATTTTATAG
TGAGTGTGCGTTTAACAATGGGAATTGGCCTGTAGGAAAG
AAGTTGCCAATACATGCAAATCTCTACTAGCTTCTGTCAC
CTCTGCCCTGTACAACACCACATATGTGGCCACGCCTGCC
TTTCAAAATAATGGGATAATTGGGTGCAACGCGTGTCACC
CCCACCCCTTAAAGAGAGCCTGCCAGTCGGTCTTTGTGGA
AATCCATGGGGAGCCGGGTGAGCAAAACGCCAGTGTCTGA
CTTCGCCTTGATTGCATCTGTGCCCTACAAACCCCAACAG
AATTGAACTCACAGCTCCTCCTAATTAGGGGAGAAAGAAA
GACAAGAATGATAGCAGAAGAATTTCTTCCTGCTTCTGAC
TGCAAGCTCTTCAGGGACAGCCCATTAAGGCCCCAGCCTC
CAACTTCTCTTTCCTGACTCATATCTGGAGTACCTAACAC
GGTGCCAGGTTCTCCCTGGGACTATAGCCCCGAGTGTGAC
AAGAGTGATGAACAGGGGCTGGTTTGAAGAGCCAGTCCCT
GCTCCGGGGGCCTGTCTCCGGTCTACTGTGAGGCAATGCT
GAGCGGCGGCCTAGGGGGGATCTGGGAGGCCTCAAGCCAG
ACAGGTGAGGCTGGTCCAGGGCCTTGCAGGGGTGGGTGGG
ACCTTGCCCGGGAAGGAGGCGGGGAGAGTGAAGTCCACCA
CTCCATGCAAAAATAAACAAACACGCTGTTTAAGCAAATC
AAATATCCTGACATCCAGGTGCAAACCACAGTGCCTGCCC
CATGCTATAAATTTAGGACAGGGTGTGAATTACTAGCGTC
TGAAAAGAAAAATCCAGAAGTGGCACAAGCGCTGGGCAGG
CAGGGATCAACTGCATCAGCGCTGACATCATGAAACAATT
AATAACCACATTAACAGTGTTTTCCATATTCTGAGTTTCG
AATTCCTAGAAGGAAAGGCCCACGTTTAGGTTTCTCCTCT
TAGTCAGTTTGATATTAAGTTCATTATGATTCCTTTTGTG
AAATACTCTCTTGCCCGGGATTATGAGTGCTATATGGGAC
AGAAAAGAAAGATTAGCAAAAGCAGTTCTCTTTTTCCATC
ATACCCTTCTGGCTTTCCTCCTCTTTCTCTCTGGGGCTAC
AGCACTGATTTTCTGGAATGGCTTCTTTTGACTTAGAATC
AATGCTGGTAGGATGAGGGCTGCTGTCTCCATTAACAACA
ACAACAACAACAGAACTAAAAAAGCTCCACCTTGGGAGTT
GAGAGACCTAGGTTTGATTCCTGACTCTGCACTCCCTGGC
AGTGTGACGTCACACAGGTCACCTTCCCTCCTCTGGCCTT
GGTTTCCCCACCTGTAAAAAGTAGGAATTAGGGCCGGGCG
CCGTGGCTCACGCCTGTAATCCCAGCACTTTGGGAGGCCG
AGGCGGGCGGATCACAAGGTCAGGAGATCGAGACCATCCT
GGCTAACACGGTGAAACCCTGTCTCTACTAAAAATACAAA
AAATTAGCTGGGCATGGTGGCGGGCGCCTGCAGTCCCAGC
TACTGGGGAGGCTGAGGCAGGAGAATGGCGTGAACCCAGG
AGGCAGAGCTTGCAGTGAGCCGAGATCCCGCCACGGCACT
CCAGCTTGGGTGACAGAGCCAGACTCTGTCTCAAAAAAAA
AAAAAAAAAGTAGGAATTAGCTTTGATGCACCCTCTACTC
CCCAGCACAACCGCCAGCCTGCCATGCTGCCGCCCTTCCA
ACTCTCTCCTTGGAGAACGGAGGAAGGATGTTGACGCCAA
AAAAAAAAAAAAAAGCCTTCTTTTAATGCCTAAGAAACTC
ACTGCCTGAAAAATCAACGAGGGAGTGCAATCCAGGGACA
GAGCTGAGAAAGAGGATTTTGCCTTTGAATTGTCTCAAGT
CGGATGATTTCTCTCTCTGCCTGTCTTTGATAAACGCTCC
CATTCGGGGCTCTGGTGTTATGAATCTTTCTGAGTCATGG
GTGGCTATAGCCCCTTCGATGCATTCAGCTGACAATATTT
CCTGATGTTTCAAAGGCCAAGAGCACAGGACAATCCCGTG
GTGTCTCTTTACCTTCTCTCTTCTTCCCCCATCCCTCAAG
CTCCAGCCTCCACTTTTTCTTGTGGAATTCCTACTTTTGC
ATTGTTGCACAAGGTCCTGATATGACAGCAAACTCAGCCT
TGGCGATTGCCCAGGGTGTGGGAGCCCCAGCTCCTGGTCT
CCTGAAGAAGCCGGCAGAAAGCCTTCTGTGGTCTCTCCAG
GACATCACTACCCCCTGGTGGAATGACAGGGAAGTTTTCT
GGCTTCAGAAGAGCAGGGCAACCTGGCAGCCGCCCCCTCC
TCTGCAGTTGTCAGTGTGGTTAATAATTATCACCCTGTGT
TAATCACGACAGTGGAAGAGCTGCAGGCCGTTATTTCGAA
ATGATCGGCTCCAGTCAATGACTACTTACGACAGCAAAAG
GGAAACATCAGCTCCGGGAAGGCCCCATGTAAATGGGGAG
TTGAATGAAAGATCAGGAATAATGGAACGTGTATTTAGTT
CCATTTTCCTCCCTAAAAGGGCCCTGTCAGAGTAATTTCC
CCTTCCATGTACTATACCTCTCCACTATTTACAATATCTT
TTTGGGGGAATAAAACAACGCAGAACTGCTCCTCCTCATC
TCCCACTCCCTGCCTCACCCTCCCCTCTCCCCACCCCCCA
TCAATTGTGTCTCTTTCTGGAGTTTGGCAAACACAGCTAC
TTTCTCCTGCTGTGCTTTCAGTGGAGCTGAAATGAATGTG
GCTCTAGTTATTTTTTCCCCTTAATCATTCTTTTTCTTTC
TTTTTTGCAGGAGAACATTTTCACGAAGCACAATCACAAA
AGAACAGAATGTCCTGATGTTTGGGTGAGCAGCATGCATT
TCTTTTCTTTTTTTTCTTCTCCTTGAATAAAAATTACACT
CCATAACCATAATATCAGAGGGCTAAAGGCCATTTTTCAA
AGTTTCTCATAATCTTGCGCTACCCTCTGTGCTCAATCTT
ATTTCTGACAGCCCCCTCCCTACCACCCCGGGGCGTAGTG
GTTCCTTGAAGATACTAAGTTCATTTCACTCCCCTGAACC
TACGCTCATGTTAATCTTGCAGTCTGGAATGTGGCATTCC
CCTGCCTCACTTCCCACAGTCATGCAATGCCTGAACAATC
TTTAGGACCTTCTCAAGGTCCATCTCTTTTAAGATGCTAT
GGCACTTTCTGTTCATACAGAATTTTAAGGATTTGTACAC
TAGCTTCTTTTCATTGTGAGCTTGTAACAGATAGGTCATT
TAATAGATACATGTTGAAATATTTTCACTAGTGGTATCTG
CTTTTTTAAAAGAAACTCATTTTAGAAATGAGAGAAGCAA
GGATACTCAGAGAAGATAAGTGACTTGTAGATCTTGTGTC
CAGGAAATGACAGAGAAGTTACTGGAACCCAGGTGTTTTA
ATTTCAAGTCCAGCATTCTTTCTCCTCTGCTATGCTGCAT
TCTGACTGCAATTCCCTCTGACCTCCCCTTTTGCTAATCA
GTGTGCTTAATTTGGGCACTTTACGTTCTCTTTTTTCTTT
TCTTTTCTTTTCTTTCTTTTTTTTTTTTTTTTTTTTTTTT
GAGACAGATTCTCACACTGTCGCCCAGGCTGGAGTGCAGT
GGTGCGATCTCAGCTCACTGCAACCTCTGCCTTCCAGGTT
CAAGCGATTCTCCTGCCTCAGCCTCCCGAGCAGCTGGGAC
CACAGGTGCCCACCACCACGCCTGGCAAATTTTTGTATTT
TTAGTAGAGATGGGATTTCACCATATTGGCCAGGCTGGTC
TCGAACTCCTGACCTTATGATCCGCCCACCTCAGCCTCCC
AAAGTACTAGGATTACAGGCGTGAGCCACTGCACCCCACC
TGGGCACTTCACCTTCATCTTTCCCACTAGATTGCAAATT
CCTTAAAGGCAAGGGCTATGCCTTATGTTTCTCTTGCACC
TTCCATCTGAAGTGAAAGTTTTGTATTAATTCCCTATAGC
TATTGCCCATCCCAACTTTTCTTCTCTCTGTCAAGACTGG
CACACCATCATGGAGTCACACTTTGGAAGATCTTTGTTCT
GATGCTGGGACCCCTGTGGGCCTGGGATGGAAAACACCCA
CAATCTCTGTTTCTCTCTAAGGCTGAAAACAGGACCCATC
CAGTTCTGCTCCACTAACGTGGATGCCTCTTTCATACACA
GAAGCTGACCACAGGGAATCTCAGGATGCCAAAAATCTCC
TTTGGGACATTAGATGTGCCTTGAATTTCACCACTACAAG
TTCTACCATCAGGGAAAGCCACTAACACGTCTGGCCCTGT
TTAAACAAGGTACTATCTTCTCTTTCCTTTTGACTGGTGA
GCTCAGAAAAGACCCTATGATAAAGGAATGTGCCAAATTG
CTCTGCAGTTTCTATATCTACCTCATCCCAGGACCTACGA
ATCACCTCTGTGCTTTTGATGAGCTTTAAAGTCCAATGAA
TGCTAACTTCTCTTAATGTCATAATTACATTTAACAGTTA
ATATTAATAATGAATGCAGTCGTGTGTATAGCAAGTTGTC
ATTGACAAAGTTTTCATGTACATTAGAAGCAGGTAGATAT
ATACCAAGAAGACTGCCGGGTTCCATTGCTGTTGCTAAGA
GCACAGATTTCAGAGTGGGTTTGATTCCTGGCTCCAGGGC
TCATTCCACTGTGGTTTCAGCAAAGTTGCTTAATCTCTAT
CTAATGTCAATCTCCTCAGTGGCAAAATGGGAAAAGAATG
TGAACATCATAGAGTTGTTATGAGAATTAAATGAGAGGCT
TGTAAACCACAGTGTCTGGCACAAGAAAAACTGCTACTTA
CAGGACAGTTTCTCTGTGACAGTCATTGTTCTGTCACTAA
CTGGTGATGTGGCTTTGGGAAATCAGACAGCCTTGTTTTC
CTCCTCTGGAAAGCAAGAAGCATGGCATCCTGATATATTT
TGGTTTTCAGGCCAACACATTAAGATAGGTGGTCACAGTT
TTGATCCCTGCCATAGGCACTATTGTAATTTCCCTATATT
TGATCATAATAGTTATTATATCCTTGGTTCCAGTTTTGGC
CCTGACCTGAAACAATGCACAATGATTACGAGAACACAAC
CTCTGACTCCCAGTCCTAACAGAAAGTGATGTATTCCTTT
CCCTTACTCTGCAAATCTTAGAAAGCAGTGTAATCGTCTC
TATTTTCTGTTTTCTTTTCTTTTTTTTTTTGAGACGGAGC
CTCACTCTGTCACCAGGCTGGAGTGCAGTGGCATGATCTT
GGCTCACTGCAACCTCCAACTCTGTGGTTCAAGCAGTTCT
CCTGCCTCAGCCTCCCAAGTAGCTGGGATTACAGGTGCAC
GCCACCATGTCCAGCTAATTTTTGTGTTTTTAGTAGAGAT
GGCGTTTCACCATGTTGGCCAGGATGATCTCGATCTCTTG
ACCTCGTGATCCGCCCACCTCGGCCTCCCAAAGTGCTGGG
ATTACAGGCATGAGCCACCGTGCCAGGCCAATTGTCTCTA
TTTTCAAATGTGGAAACTGAGGCTTAGGAGAGTAAGTGCC
TTGTGCAAGGTGATGCAGCTGATATATGATGGATCCAGGG
TTGAAACAAGATCTATTGATTCCTAGTCCCATGCACCATT
CATGAAGTTGCAGGGTTTCTTCTACGAGTCTCTGGATGAT
TTCTTGTCCTCTGTGCAGATTCCATCTTGGTTTTTGACCC
TGGTTTCTAGAGAAGGGGGCACTGCTGTCCACCCCTGGGA
ACAACAGCATTGCCTCAGAACCATCCCTCTCAGGAAACCC
AGTGTAGGAGGACACAGTGACCTTGAGGCTGAGTCCACTC
TGCATTGTCTCCCCTTCTGCTCCTCCCAGACTGCCCTGGG
ACATCTTGCCTCTAATGGCATTAGTGTGTGCCTTCTGCGA
TGTTGATTAAATTATCTAATTGTTTGGAATTGGATGGAGC
TCCTGAGTCAGGAATGCCACTTGACAACCCTGGGGACTGG
GGTCTGGTTTCTGCCTCAGGAGCCAGCACAAAGTGTGCAA
TTATTCTTCATGCGGGTAGGAGAAGGCAGCACACATGGAG
AGAAGCAGCACCCTTCTTGAGGAAGGGAGGGTCCAGCTGG
GACTCTGCCTCAAGGGTCTACAATGGCTTTCATTCCTCTC
TACTTCTCATTCACAGCCACACTTCTCTCTCTCATCATAG
GACAGTGTGGGGATCAGTCTAAAAAGATGTTTCTGTATAA
ACTCCCAACAAAGGAACCCCCACCAATTTAGGACTATAGC
TTCTCATAGTTGGAAAAAACCTTCAGCCCATTTATTTAGT
CTTACCCTCAGTTTTAGTTTCCGAGGTTGCATACCAAATG
ACCACAAACTGGGTAACTTAAAACAATAGTTTTTGCTCTC
ATAATGCCAGAGGCCAGAAGTCAGAAATCACGGTTTCAGC
AGGGCCAGGCTTCTTTTGAAAGCTCTAGGGAGAAATCTTT
CCTTGCCTCTTCCAGCTTCCGGTGGTTGTCCACAATCCTT
GGCATTCCTTGCCTGTAGCTGTCTCACTCCAACTGGTGCC
TTTGTCCTCACATGGCCATGGCCATCTTCCGTGTGTGTGT
GTGTGTGTGTGTGTTCACATGGTCTTCTCATAAAGCCCCC
GTCATTGGATTTAGGGCTCATTCAAATCCAGTATAACCTC
ATTTTAACTTGTTTATGTCTGCAAACACCCTGTTTCCAAA
TAAAGTCACATGCAGGGGTACCAGGAGTTAGATTTGAACA
TACGTAACTTTTCGGAGAACATGATTCAACTCCACTCCAC
CCTCTGTAAGAATATCTCCTACATCAACTCAGCAAGTCGT
CATTCTTTATTTCCTTGGATCCATCCGATAATAGGACATT
CACCACCTTATAACTTTTAAAGGGTCTAGAATATATTATC
AATAACCTTGAATACTGTCATAGTTTTACAGTCCTCTTAG
CAAGAAGATTCTTAAATTCTAGGCTAAGTTTTTCTTATGA
ACCTTCATCCAGTGAAAGCAATGATTTCTCCGAAAGCCTT
GGGCAAAAGGCTTTTCTCTACCACTGACCTCTTTTCTGAT
GGCAATATAGTGAGCAGCTGGGAGGCTCCTGTTCCCCATC
ACAGTTTTGTGTGCATCCCAGTGAGAGAAAGAGACCCAGC
ATTATCACAATAAAATACTTATGATTAGCATCCCTATAGG
ACTCTTTGCCTTCTAAGCCTTTCAGTCCCCTTCTTTGGCA
CACATTCAAGCATGTTTGCCCACCCCCTTTGGTTTCCTTC
CTCCCCCATAAACTTGGCCTTGTGACCTGAATAGTTTTTT
GCCCTGCTTCACACTGTGGAAGCCAGGGAGACCAGAGTGA
GCCCCAGAGAGTGCACTGAGACAAGCAATTGTGTGTGTGT
GTGTGTGTGTGTGCACGTGCACGTGTGTGTGTGTGCATGC
ACACGCGTGCACAGTGCCTATGATTAAAAGGGTCTGTTGG
GTTTAATGGATGCATTTGATTACCATGATGATTCCCTCCC
AGGAGCTTTCCAAAACAGCCAGATGTACCAGGAGGACCAC
CTCCAGTTTTTGCCTTTGGTTCAAGCTGTGGGCAGGGGCA
CAGGGAATGGTGAGGATTATGCGGACTTGCACAATGGAAG
AAAAACTTAAGCCTTATTTCTATAGAACCCAACTGCCATC
TCTTTCCACCAGGACACCAATTAAAGGATCTCTAGCCCAT
CGAGTCCTGGGGATAAGAGTGAAAAGGCAGACGTGGAGGA
AGCCAACAGTGCTGCTACTCCTGGGGACCCCCTGCCCCCA
GCCATCCCATCCACCCACTGCCTCCTTTCACTGCTAGATG
GATGATCAAGAGAAATCAAATGAGAGAGCTCATTTAAAGT
TGTTGTTGTAGGAGGAGATAATCCTTTCTTAGCCCACTCC
CCGCTCTCTTTTCAACTTGCACTGAGTGTAATGTCCTGGA
CCCAGGTCTGGGGATGGCCATTGTCACTAAAGCTTAGGCA
AGCAGGGTTGAGTCTGATTCTTGCCTTCTACATAGCTGCA
GAGATGTGATATTAGGCTGTTTGGCTGTGATTAGATGCCA
GCAACTCTAACTTGGCTTCATTCTTACCACAAGGCTTCAG
TGCACTATCAGCTCTGATGGCACGAGAATAGGTGAGACTG
TCACTGCTGCAGCACAGGAAGTGAAAAGCCTGATTGGTCG
GGGAGGCAGGTGACTGAGTCTAGTCCTATTGCTGCCTTTA
ACTGTCTTTCTGAGTCAGGCCACACTTTTCTCACCTTAGG
GATTCAGGAAAATCCCCAAGTTTCCTTCTGGCTCTAAAGT
CCTGCCTGTGGATGGAGAAAGTGCCCTTAGAGAGACCGGA
ATATTGGTGTCATCTCTGCTCCAGGGTGATCTTAGGATTG
GGAAAGGGAAGCAGCTGCTTTTCTAACGGTGGACAGCACT
CCAGGCCAGAGGGTCACAGAGCTGGGTTCATCCCAAGTAT
TGACCAACTGTTTGACCTTGAAAATGTAGTTAACCTTTAT
ATGCAACCAATTCTCTCTCAAAAGCAGAAACCACACCCTC
CACAGTTCTTAAGTTTTCTCCGAAGAAAACCATCAGGATA
AATAAAATGACAAGCTAAATTTTGGACTATGCTAGCAGAA
TTGCACCATCTCAAGCAGCAGAGGGGAGAATCTATTTAGA
AATATCCACTGAAAGTGCCTGTGCTCAATCAGTACATTTA
TGCTGAGTGGCTGTGATTTCGATCAATGGTGCTCAAACTG
GCTGCATAATAGAAGCAGGCTTTATTATTTAATTCGGATT
CTTGTTGATCACTTTTGAAGATTTACTGAGTTTTGGGTAT
AATTTGGCAACCTGTATTTTTAACAAATCCGAAAAAGCTG
TAAAGGTAATTTGGATGCTTATCCAGGGCTGAGAGACACT
GATTTATGCATTTAATTTAGCAAATTTTCATTGAGGCTGT
GGCTGTGTGGAATGTAAAAACTGTGTAAGGGTTGGTCTGG
TCTTGGCTTTCTAGGAAATCCCAGCAATTTTTGCTACCAA
AGGAGGCAGGCATGAATGCAATGAACTGTAATTGGGTAAA
ACTCAGGCACCAATAACTACAATAGAGGAGTGAACATCAG
AATGGAGGGTCACTATGAACAATTAGTGTGTCCATTCCAG
TACATTGTCAGGCAGGGTACACCTCTGGCTGTAATCAGTT
TGATGAGTACTCCATTCATGGTGGTGATGCCTCAGAGGAG
CTACATTGGAACTGAACCTCAAAGAGTCAGAAGGATACAA
ATATATCTCTGAATTTGCTTAGAGTAATGTGTGGAAGAAT
ACACTATTGAAGGATAAATCATAAAAATAACAAGTTTACC
CTCAGAAAGAGAGAAGAAATAGAGACCAGGATAGAGATTA
GACTTTAAATATGCCATGTTTTATAGATTTGCTTTTGAAG
CTATGCAAATATTTTTACATAATTTTGTAACAAAAGACAA
AAAAGCAATTCCTAAAAATTTATAAAGTAAAATGAAAGCA
AAAAGAAAGTACTTAAATGTATTTCCAGTTACAGCGTAAT
CATACCAGGGAAGTATTTCAAGTACTGTAAAAAAATAAGT
ATTTTTTTATGTCCTTAGTGGGGTATACCCTAAGAACAAC
AACAACAACAAAACAAAACAAAATCTTAAGCTATTCTTAG
TAATCATATTGTTGTTGGTGGTAGTGAAGTGATAGTGTTT
GTGAAGTATGTTAGGTATGTATATTGTTTTATGTGTATGT
GTTATATATGAGTAATCATATGATTGTCATAGAGAACGAG
GATTTTTTTCTTTTTCTTTTTCTTTTTCTTTTTTTTTTCT
TTTCGAGATGGAGCCTTGCTCTGTCACCAGGCTGGAGTGC
AGTGGCACAATCTTGGCTCATTGCAACCTCCAACTCTGTG
GTTCAAGCGATTCTCCTGCCTCAGCCTCCCGAGTAGCTGG
GATTACAGTCATGTGCCACCATGCCTGCCTGATTTTGTAT
TTTTAGTAGAGACAGGGTTTCTCCATGTTGGCCAGGCTGG
TCTCAAACTCCCGACCTCAGGTGATCTGCCTGCCTCAGCC
TCCCAAATTTCTGGGATTACAGGCATGAGCCACCACACCA
GGCCAGGATTTTTTTCTTATGGGAGAAAGATACAGATGTG
AGGTTGACAAAGTGAAGAAAAACCTGTGGTTCTGCATTTG
CACTGGAAGTATCATTATGAACTTGAGCTCTATATTATTT
TTAAAAAATACGTGTTTACTGGCTTTATCTACCAAAAAGA
ACAAAAATAATGAACAACCTAGTAGTACTGAACACCTCTA
GCTCCCAGACTATGTTTTCTAAATACCATTTTCTCTTAAA
AGGAACCAGAGTTTCTTGAAGAAATGTCTGAGTCCAGATT
CATGGAAGGAAATATACAAGTCTGAAAAGTCTTGTTATAC
CAGAAAACAGAGTTAGTATCAGACACTACTGTCAAGTCAA
AAGGACTCAGGAATGTACTTGAGTAGATTCTTACTGATCA
AACATGAAATACTTTGAGCATAAGAAAGGATAATAACTGC
AAAGGATTGAAATTCACAACAAATATGTTCACTTTATGAG
TTTATAATGATACCTCTATTAGTCATTGAAAAAACTTTCA
TTATTTTAAAAACTAAGTAAAAGGAGAAAAAATCAAGCAT
TTATTTTGATTCTCTTATATGATCTATATCTTGGGATGAT
CAAGTAGATGAGGGGAAGTTGCTCTTTATAAAAATATTTA
AACTAACAAACAAATAAGGAATAATGCAATTAAAATGTGA
CAATTTTGCAACCCCCCTAATTAGGGTTGCCAGATATAGC
AAATAAAAACATTAGGACCCTTGCTTAAATATGAATTTCA
GATAAACAACACAAAATTGCTTAGTATATGTCTCATGAAA
TGTTCGGGATATGCCAGAGGACTTTAAAAAGTTCATGGAA
TGGCCGGGCGCGGTGGCTCACGCTTGTAATCCCAGCACTT
TGGGAGGCCGAGGCGGGTGGATCCCGAGGTCAGGAGATCG
AGACCACGGTGAAACCCTGTCTCTACTAAAAATACAAAAA
ATTAGCCGGGCGTGGTGGCGGGCGCCTGTAGTCCCAGCTA
CTCGGAGAGGCTGAGGCAGGAGAATGGCGTGAACCCGGGA
GGCGGAGCTTGCAGTGAGCCGAGATTGCGCCACTGCACTC
CAGCCTGGGTGACAGAGCGAGACTCCGTCTCAAAAAAAAA
AAAAAAAAAAAAAAAAATAAAAAGTTCATGGAAAATGGAA
TTAAATATAAAAATAAAAAATAGAAACTTTATTTCTCAAC
ATAAGCCTCGTCAAGTTTAATACACTTTTGTTGGTGATGC
TACCAGCCATTTAGTCCATCCCTAAAGAACTGAGAGCCCT
GGAAATTTAACCATGTCAATGCAGTCTTTTTACATCATTA
ACTAAAGAAAATGGGTGCCATTGAAAGATCTTTTTAACAT
TAGGAAACAAAAGGAAGTCAGAAGGAGACAAATCAGGACA
ATAAGGTGGATACGTAATGATTTTCCATCAAAACTCTCAC
AAAACTGCCTTTGTTTGATGAGAGGAAGGAGCAGGAATAT
TGTGGTTGAGAAAGACTTGCTGGTGAAGCCTTCCTGTATG
TTTTTCTGCTAAAACTTTGTCTAACTTTCTCGAAACACTC
TCATAGTAAGCAAGTGCAATTGCTCTTTGGCCTTCCAGAA
AGCCAACACACAAAATGTCTTGATCATCCCAAAAAACTGT
TGCTATGAACTTTGCTCTTGACCAGTCCACCTTTGCTTTG
ACTGGACCACTTCCCCTTCTTGGTAGCCATTGTTTTGAGT
GTGCTTTGTCTTCAGGATTGTGCTGGTAAAGCCATGTTTT
ATCTCTAGTTAAGACTCTTCAAAGAAATGCATGGCAAGAG
CCACTGAGCTTTACAGTTTCCATTGAAAGCTCTGCACTTG
TTTGCAGCTAATCTGGGTGCAAGGATTTTGACACCCATCA
ATGGTCAGTTTGCTCAACTTTAATTTTTTGGTTAGAATTG
TGTAAGCTGAACCAATTGAGGTATCTACAGTGTTGACTAT
TGTTTGTGCTGTTAATCATCGGTCCTCTTCAATTAGGGCA
TGAACAAGGTTAATTTTATCCTCAGAAATTTATGTGGATA
GTCTGCTGCTGTAGGCTTCAAATTCAAAATTGTCCCATCC
CTTCTTAAGATGAGTTACCCATTTGTAAGCTACTGGTTTC
TTTGGGGCATTGTCACCATAAAGATTTCATAAAACAGCAA
TGATTTTACCATTCTTTCAAGCTTCCCTATAAATTTGATG
GTTCTTACCTCAATTTTAGTAGAATTCATGTTTCTCTGAT
AGGAGCTCTTTTCAAACTGATGTCTTATCTTTCTTGGTGC
GTCAAACTAGATTCTGTTCAGACACGTTATAACAGATTAG
AATGAGTGTATTTTAGTGCAAAAGGTTTTTGAAATCCTTG
CATTGTTTTTTCATAATACACATTTTCCATGAATTTTTGA
AGGCCCCCATACTTATTCTAAATGATCATTCATTGTTTAT
CTGAAATTCAAATGCAACTAGATATTCTATATTTTGTTTG
GCAACCCAAAAATGAATTTATAAATCTAGTCAATGATCAT
TGATATTGTGTGACATCACATACATGCACTTACAAGAGAA
ATGACCAGACCTTATGACCCTCCTGATAGAAATACCATGA
CCCATGAAGTAGCCTTATCAAATTATTGAGCTTGAATCAA
TCAAGCTGGCAGATCTAACTACAAATTTATGGGAAATACA
GGGGGATAGAGGGACACGTTAAACGATGTGCAATCAGGAA
AATATAGGCTGTTGGAAACTCTATACAACAAGTGACCTAA
TTTTATAAATAGAATGAGAGGGAGAGAGAGAGAGAGAGAG
ATAAAACAATCATTGATATTTAGTATTATAGAATTATTTT
TATATTTTTGACGAGTGTGATATTGCTATTTACAGTTTCC
ATTGAAAGCTCTGCACTTGTTTGCAGCTAATCTGGGTGCA
AGGATTTTGACACCCATCAATGGTCAGTTTGCTCAACTTT
AATTTTTTGGTTAGAATTGTGTAAGCTGAACCAATTGAGG
TATCTATAGTGTTGACTATTGTTTGTGCTGTTAATCATCG
GTCCTCTTCAATTAGGGCATGAACAAGGTTAATTTTATCC
TCAGAAATTTATGTGGATAGTCTGCTGCTGTAGGCTTCAA
ATTCAAAATTGTCCCATCCCTTCTTAATAGTGGTTACTAT
TTTTTAAAGAATCCCTTTCTTGAGATACATGCTGAAATAC
TGAAAGTTTAAATATGATTTGCTTCAAAACAATCAGGAGT
GTGGGTAATGTGGATGGGGTGTAGCCAAAGCAAGAATGAC
CACACACTAATCATTGTTGAAGCTAAGTGAGGCATTCATT
ATACTATTTTTATATGTGAGAAATCAGTATCTTATTTTTG
CTTTTGTATATATTTAAAATTATATATAGTATTTTTTAAA
CAAAATCAAGGAGGATCTCAGTTGATTAGGTAGGATAGAC
ATTCCAAGCACTATTCTAGGTGCTTTATTTATATTATTTC
ATTTTAATCTCATAGATACCAAATGAAGTAGGTATTACAA
CATTACTCCTATTTCACATATGAAGAATCAAGTCATAGAC
AAATCAAGTAACTTGCCTAAGTTTATCTAGGAGTAAATGG
TGAAGCTAGAGTTTGAACCCAAGAAGTCTAACTCCATACA
ATCTAAGCCCATAATCTTGACCACAACACTCATCCTCTGA
ACTGGCAAAGTTGGTTTATCTTCCTTGATATTTGTGGCTA
CTACTTGGGGTCATCTGGCCCTGTGCAGTCCTGCTTCTCA
TGTGGTGCACTTGGTAGTGATGGTCTTGTCATTGGCGGTA
TGCTCTGTTTTGTAGGCATTCTAGTGTGAGATGGGTGATC
TGACTAAATAGGCTTTAAGGTCATGTCTAATTATGCAATT
CTATGATTCTAAGTAGGTTTTCTCCCCCACCAAAGTGAGT
GTCCTTAGAGTGTGGTGCGGCAAAACTTTACCTCGAGGAG
CTATAGGGCAACTAGGAGAGATATCAGTAACCCAGGATGA
GGCAGCACAGGGACCCTTGAGCTCTGCAGATTGGCAGACA
AGTCACAGGGCCTGCCATTCCTCAAGAAAGGCTGTCTTCT
TCCTTACCAAGCCTCTGCCCTGCAAAAGGCTGCACGTAGA
GTGGATACCTCCATTTTCCAGGTCACATACTTGGTTTGGA
TATTTGCAAAATGTTTTCATCAGCTTCTCAATATAAACAT
GATTATCTTTACAAAGACCCACTCCACTCCCCCAAGAGGT
AGACAGTGCCTGAAAATGCCTTGTTTTCTAACACTACAGC
TCTTCCAAGCTGGACCAAACCTTCCCTAAACTGCAATCTT
GCCAAGAGCTGAAACGCGAATGCCTCTCCTTGAAGAATGC
AACTGAAGTTCTCTACATGCCAGCTCTTCCCTTTCATTCT
AATATCTCCTGTTCTTTTGCTACACACATCTCTTTGAGTA
GAAGCAGCTTGAGGTCACATCCAGAGGAACTGGGCAGGTG
GCTTTAAAGGCCAAAATAGCAAGCTCTGAAGTTGTAACAG
GTGCATTGGTTTTTATCAGTTTATTGGAAGGAAAGATGGG
TCCATGTGCAAGGCTACTTTTTTTCAGATTAGGGACAATC
TCATAGGTTGGCAGACACATATGTATTATTTTTCGTAACT
CAAAACTATCTATGGAGCTGCCAAGAGTCAATTCCAACTC
TCTGTTTGGATAAGATAGAGGTTTCAAAGGAAAGTTTTCC
TTGGCAAAGTGTATGTCTTGGCGCTAACAGTCCTATGATG
AAAATACCCAAGACCAAAGGCAATACAGGGCTGCTTTCAA
TTACTGGGGTTGAGCTCATTGGGAATAGGTCTCATGATAT
TCTTTGGATTAGGAGCAGACACTGTTTCTATTGGCAACCA
GGGGAAAAAGAAAGAGATCATTTCTCTGCTATTTGGTGGA
CTTTTCCAATTATGGAAAGGTAATTCAAATCTTTGGTGAC
TTTGGAAATTTTCCCACTGGAAAATTCCTATTGATTTTTG
GTGTTTGCCTTATTCTGGAGCACTGAGAATATGCTGGAGT
GAGCAGAGTCTAAATTGTCCAGGGGCTTGATAAGAATTCT
CAGGCAGTAGCACTGGCAGAAGTGCAGCTTGGGACTTACG
CAAACGCCTCAGAAGCAGGCTCTGGCTTTTCATGTGAATT
GAACTCATTACTAACAAAAGAAGAGCATCCCAGGATGCTG
GCAGAGAGCAAATCAGAAACATCTTCAAGGCCAAGAACCT
AGAGAAACTTAAGTAAAGTCAATAGAAAATGAACTCAGTA
GGAGAGGGTGGGGAAGAATGATATTTCTCTTTTTGGATTG
CAAGCCAATAACTTTTTTTTTTTTTTTTTTTTTTTTTTTT
TTACTTTGCTGACGATCCTCAGTCACTAATAAGGAAGCTG
ATGCACTCTGTCTAGACAACTCATTTCATGAAGGTCAAAG
AGGATAGGCCTTGTCCTTTGATCCTTGACACTACTCTGCA
GTCTCTTTTGAACTTCACACTTGCTGAGAAATTTGGGTGG
AGATGAAATGAGAAAACTTTGACTAAAATAAGCAGTGCCC
ATTAAAAAAAGTTTTTTTTTGTCTTAATTTTCAAATAGCT
GCATTTGGCTCAGCAGCTGCATGTGGCCCTGCACCCACCC
AGGCCCCTATCTCCTTCAAAAAGCCGTGAACCTTCCATGC
TGGTCTAGACCCATGGCTCTCTTAATTACCATCTGTCTGA
TCCTGGGCAAGCCTCAGTCATCTCAGCTGCAGAGAAGACA
TGCAGTACATCAGTGCTTTGGAATTCCTTTTCCCAGCGAC
TGAAAATATACTGAATGAATGAATGGCGATTTTGAATACA
ACCTAGGATACACCTTTGGTAAACCCAGTGCATACTAAAA
ACACAATCCAATCCCTTCCCTTCCCTTCCCTTCCCTTCCC
TTCCCTTCCCTTCCCTTCCCTTCTTTCTTTCCTTCCTTCC
TCCCTCCCTCCCTCTTTCTTTCTTTCTTTCTTTCTTTCTT
TCTTTCTTTCTTTCTTTCTTTCTTTCTTTCTTTCTTATTT
CTTTTCTTCTTTCGCTCTCTCTTTCTTTCTTTTTTTGTTG
TTGACAGTCTCGCTCTGTTGTCCAGGCTGGAATGCAGAGG
CCTGATTTTGGCTCACCGCAACCTCCACCTCCTGGGTTCA
GCGATTCTCCTGCCTCAGCCACCTGAGTAGCTGGGATTAT
AGGCCTGCACCATGATGCCCGGCTAATTTTTGTATTTTTA
GTAGAGACAGAATTTCACCATGCTGGCCAGGCTGGTCTTG
AACTACTGACCTTAAGTGATCCACCCAACTCAGCCTCCCA
AAGTGCTGGGATTACAGGCGGGAGCCACTGCACCCAGCCA
GAACACAATTTCCTCGGTCCCTTTGCAAATTAGAAATGTC
CAGGTGAGCTGTTTTCCTGACCACTTCCACCTGAGCCATG
AACAGCTTGGCTCTCAGTTGAATCAGAGTTCCCAGCCCTG
TCCTTGGAGCAGTAGCCATGTAATCAATATTCCCAATGAC
AGTCTCATCACAGCCTCTGCTATCTCGATGAGAAAATAGA
AGGGGCCTTCTGTCTGCCCTTCTCCACAGACTAGAGGTCC
ACATACTAGGCTTCCGTGCAGGGAATCACAAATGCAGAGT
TGCTTGGATCCATCTCACCATGACAGTCCCACCCATGGCA
TTCCCTCCTCTCCCACCTTTCCCAGCCATCCTCAAGCTTT
CTGCAGCGGGAGTGGAAAGTGTCTGGAAGGGATCAAGCAC
TGAAAGAGCTGAGCAACTTCAAATTTAATTTCCTGAAAGG
ACAAGAACAACGGCAGTGTGCAGTGACAGAGTACCTCACC
AACCACCCCCACAACTGAGAAGGGGCCCCGAAGGCTACAG
TCTGCTTGATGCAGATGGGAGGATGTGGGGGCAGCAGTCA
GGCTCCTCTGAATGTGATATGAATATCCCACCCAGCCCGA
TGACAATGTCCACTCCTTCTTCCCCGTCTTCTCTCATCCT
GGACGAAGGCTCTGAACCAAAGTCACCTTCCCTGCCTCCT
CACCCTTCGCCTTTCTATGTTTCTCTAGGTTCCTCTTTGA
ACACGCTTGATTGGGACTTGCTCACTCCATACTGGGGACT
TAGCAAGGTTGATTTCTACATTTGGAATATCCTGCCAATA
TTTCTTTCCCCTCTTCTAAAATCTTGCTCTATTTCATCTC
CGTCTGGAGCTCAGATCACTCGTTAACATTTGCATCCATA
TTAGGGCTCAATTTATCTTAGCTTCACAAAAAGCCAGAGC
CAGGGGTGGCCTTAATAGATTACCCAGCTGCCTTATGTTC
CTTTGGGGAAACTGAGGCCCAGGGTGAGGAAAGAACTTGC
ACAACTCATGCATTGAGGGAGGGGTAGATCCCTGGTTACA
ACTCAGGGCTGGCCTCTCCAAGTCCAGAACCCTTCCCTCT
GTGTTGATTTGTCTTGCTTCACCTTTTCATACATCTGACC
CATGTTTTCTATTAATTTCTAAACTATCTAAGGGCAGTGA
CCTCTTCTTCTCCTTTTAGAGCTTCATGGTGCCTACCAAA
GCTAATATCTTATACTTTCAGCACATTATATACTTTTAGA
AGTTATTTACATTATTTCATTTTTTCCTCATAAGATTACT
TTCCAGCAGCAGCAGCAGCAGCAGCAGCGACATAATTGAC
CCCCATTTACAGATGATGCAGCTTTAAGGCAGAGAATTCC
ATGGCTGGCCCAAGGACACCTAGACATGTGGGCTTATGTG
GGAAAACAGAAGGCCCTGGCACAAAATCACAATGCAGACA
GTGAAACTGATTGTTACCTAACAAGACCTGTAGCCAAGGG
AGCTCTGATGCTCAGAGAAGATGATGGGGTGCTCATGGAT
TAGTGCATGGTCTGATATTTCCCTGTGGTTCTCCACTCAC
TGGATGCCTGATTCTCTTGTACTGTGCTTTAAAAACAGCA
ATGTTCAGAGTCACAGTGGAGTCAGGAAGAGGGAGCTTGC
CATTAGTACTGATTGTTTAAGCAAACTCCCGTTCTCTCCT
CCCACATCCTCCTCTCATCTCTCCAATGTGCTGTGTGCAG
ATGTGCTATGGGTTCCTAGGAGAATGCTGTGATACAGACA
GCGGGACTGGTCTCCTCTTGCCCCTCCCCATCCCATTTGT
GCTGGGGGAAATGTAGTCACATCATTTGCATTTATCAGGA
GAATATGCCTCCTTGTCTGTAGCCTTTAGTCTGACTGAAT
TGCTTTTCTGCTTCATGAGATACACAGCGCGGCAGCCCAG
CGCTCCTTTCTCCTCCTCACTTCACCGGCGTCGGGCTGTA
ACCCACTTTGCTCTCCAGCGCATTTATCATATTGATCGTA
TAAGAAATAGATCATAAGCAGAATGAAATTACCGAATGCA
ATGATCTGGGGCATCCTATGGACCAGATCAATCTTGGGGC
AGCCAGGAAAAAAAGTCCCTTGCTGTGACGTTTTCCAAAG
TTGATTTTCATTGCAAATAGAAATTTCCATCAGCTGAGGC
ACCCTGGAGGGAAAAGTCTGCTGTGCTGACAAGGGGTGTG
TGTATGTGTATGTGTGTGTGTGTGTGTGTGTGTTGTCTGA
GAAAATGAGGAGGTGGGAGGGAGGGAGAAAGAGGGAGAGA
GAGAGGGAAAATGGGAGCTTGAGAAAATTCATTCATTAGA
AAGAAGACTTTCTTAGCTAGATCTCATTTGAAATGGATGT
TTGAGGCACTAGCTGTAATAAAACCCATTTTCTCTTGCCT
ATCTCAGATTCTCTAAATTGTTCTTGTGTGTGTGTGTGTG
TGTGTGTGTGTGTGTGTGTGTGTGTGTGTTTGTATGGAAA
AAAGTAAGACTCTCACTTGTTTAGAAGACCCCTCAAGGAC
CCTTTCGAATTCTGTGTGAACTCCTGGGCTGAGAGCCACC
TGTCCTGTCACCCTGGACCAGGTCTGGGAATGTGCAGTGG
CAGGAGGCTGGAGTTTTAACAACATAGTTGGTACAGGACA
GTGTGAAATTTATTTATAGACTGTTCCTTGAAAATATAAG
CTTAAAGCCCCTCCTGTCCCAGACCTGAGGCTCCAGACAT
GACCTCTGCCATAGTAAGAATATTCTCCCTGTCTGGAGAC
AAGGCTGGTGGGTTCAGCTGAGACTGGAAACCCAAGTGAA
CAAGGTCTCTGGCAGCCTGCCACCACCTCAGACTGAGGCA
GAAACCCACAGTGGGAATGTGGTCCGAGCTCCCCATCGCC
CCCTTCCCACTGTGAAATCCATCCCCAGACACTGAGACTC
AGTGTTATTGGCTTTGGCAACATTCGTCATGCCAATAAAC
TCATTGAAATTGAAGAAACCAGAGGGGGGACGGAGATCAG
GGAATAGAAAGGGGTGAGGAGGGAGAAGGGAGGGAAGTGT
GCAAAGGACAGCAGGGAACAGGAGTTGCCCTCAGATTCTC
CGGTGAGCTGAAAGTGAGAGACGTCATGGATGCCAAATAG
CTGAGTTCATGGAGGAGAGAAGGCACAGGCACGAACACAC
CTCCTCCCAATCCTCCAAAGCTGTCTCTGCCTGCACCCTG
TCACCACTGAAGCATCTGTGCTCATGGAAATATCTCTGGA
AACCTTCCTGTAGAGCAAATGGCCAAGGAAACACACGTGT
GCACACACATACACACACACTACCGTCAGTGAGACAATGA
GAAATAAAACACCACGAAATACATCTGCCAGACTATGGGG
AAATATACCAGCCACTCATCTGAAGCCAGAGGAGAACCAG
GCTGGGTTGAGGAGCTGAGCAGTTTCCTGCTAGCACTACC
CTGTCCCCATCCCAGCCCTACTCCGGTGCTACATTCTGCC
CTGATATATGCCCCTAGATGTGCAGAGTTTTCTAGAGTTA
GAAATGCTACTCAGAATTCATCCAGGATAGCTCTGTATTG
TTTTTCCTGGATAGAAGACTGCCTCTCCTAATCCTGAAGA
CCCCCAGAAGTGGTGAAAGCCATGTTTCACAGCCCTCACC
ATCAGAGAAGTCCCCTCGTTACCTGATAGCCTTGGCTGTT
TCCCTTGTCTCGGTCATGACTGGACACAACTGTGCAGGGA
AACATCAGAGCCCTGCAAGCCAAGCATTTGAAAAGGGAAA
ACTACCAGGCTGCTCTCTGGACAAAACAGCTCCTCCTTCC
ATAAACTCTTCTTCAGTTTGTCTATTTCTAGCTGCTATTC
TTGCATAGCTGAAGACTGTCTTTACTTCTTAGCAGTCCTG
TTGCATTCATTCTTCTGTCTTCCTGTCCCTTGCTAGAGAT
GTGCCTGTGTGGTCAGTGGAGAGCTGGCTTGTCATCTTAG
CTGCTGTATTTCCTCACCTACCGTCCTTTCCATCTTATCT
GTCAACTATGCAAAAAATTTTCGGAGTTTCTTCTAGGCAA
GGAGAGGCAAAGGACAACTGAAGAAAACTGAGGCTGATTT
GAAGTCTGCAGAGAGGGAAGGAAGGATAAAGAGCTCTGAT
AGAGAGGCAGCATCAGTAATCCAGGAATGTAGAATAAAAT
TTCAAAGACGTCCTTGGTTTTTTGAAAGCTGAGTTTCGTT
CAGTGTCTCAGACTTTTAAAAGAAGGTGCTAATATAGCTA
CAAATGATCATTTGAATTTAGGAAATACCTTCTTACTTTC
CAAAGAGAATTTATTTCATAATCACAGATTATTCTGTTGA
TGTCTAATCACTCATCTAATCTATGTTGCTACTTGTCACA
AGGCTGATCAAAAGTGTGGCCATCTCAGTGCAACGCCATC
CTGGCTACTGGCAAGCACGGAAAAGTCATGTCGCTTCGGC
TGAGAGTAGGTTCCTGGATATATGTTTGCAAATTACAGCA
AGTTGCTGAGGGAGGGAGCATTCCATGTAGGGACTTGTGG
GGGGAGTTGGAGAACATATGTCATGTGTAAGAAGAGAACT
GTAGTGTCTGCAGGGCTTCAGACAGCTGAGAAAAACTATG
CGGATTCAGAGACTGACAGAAAGAAATGAAGATGGGATAC
AGGAATGTTCTCCCAATGACTCCATGGGAACCTTTTTTAT
CAGCCGGGGGTTAATTTGAGACAAAAGGCTGGTGCTGTGA
GCATGGGATTCCTGCCCTGTCCTGAGCCTGATGGATCCAT
TCCCTTAATGAAATGCACACAGTTTATTTTACTAACTCTA
ATTACTTGAAGAATGAGTATCAGGTTTCTTTATCCTTCTG
TGGGTCCTGAATCCCCGCCAACCCCACAAGCCTTACTTGT
GCACTGAGGTTAATGGAGCTTTTATTCCAATGAGTTGAGA
GCCAACCCACCTTTGTGGAGAGAGGAATATTAAAAAGAAG
GAGGAGGAGAAGAAGAAAGAAATGCTTAATGTTTGTCTAG
TGGATGAAACATTTCACAAGATAAATTAAAGTGTTTTCTG
GCTGAGTGGAGAAACGGGGGGCAGGATGGTGGAGATAATT
TTTCCAGGACTCAGAATGATTTATCTTATCTCTGTGCTCT
TTAGACAAGAGGTTCCATTTATTTGGTCATTTATTTTATT
AGTTTTCTGAAGATCTCCCCTATTCTTTCCCCACATCCAA
CACAAAGACATAGCACTTGGCACAAGGAGCATGGGGCTGG
GAGACAAGACTGGGATCCCTGGATCCAGTCTGTCATTCAT
TCAGCCCCATACCAGGCACCAGGCCCTGTGCTGGAGAGAC
AGCTGTGCTTGCATGGAAATTGTTCCTGTCCTCAAAACTA
CAATCAAATGGGAGATAAAGACTCATAAACCAGTGAATAT
AATTCTCTGTGATAAATGCTGTGCTATCAGAATGTCTCTG
CAACCCACATACCCCAATAGTGACCTTTGATAAGCCTTCA
AGAGATCATCTAGTACAGTAGTTCTCAGGGTGATTTTTGC
CCATCAAGGGCGTTTGCAATGTCTGGAGACGTTTTTAATT
GTCACAACTGGGGGAGGTGGGGGTGGAATCTCTACCTACA
GGGGTCTTGTGGGTAGAGGCTAGAATGCTGCAAAGTATCT
TTCAGTCCTCTCAGCAAAGAATTATCCAGCCCAAATGTCA
ATAGTGCCACTGTTGACAAACTCTGCTTTAGTCTATCCTT
CTGCCTCAAGACAGGCCTGTGCTGAACCCATCCTGAGAAC
TATCTGGCTTCTCTCAAATCTTCGTTTCATGCTCCTGGGC
TCTGCTCGGTCTCTGCTGAATGGGTTTGAGAGAGGGAATT
TCCTTTTGCCCTGCTCTGATACCTGGAGATAGAACTGTAT
TTTAAAAGTAGCACAAATGGATACAATTATTTATATGAGA
TGGTAGAAAAATCTTTAGGAGAGCATCTCAAATTCAGGGT
GGAGTAGATGGAAACATACAATCCTGCCTGGATGCCTTAC
ACTTCTTTTTTTGTGGAACTCTCTGTCACACACAGAACTC
CTCACACGCAGAGTTCTTGGCAGTGGAGATAGTTTGGGAC
TAGGTTGAGTCTTTAAATAGTTTCCCTTTTGCATGCCCCA
ACCTTTATTCTGAATGTTTGCAAAAAAAATACTGCCAGGG
CTTTTTCTTCGGATCTTCATGTAACTGTATGTTATGTACC
ATGGAGTTATTTTTGAGCAATTAAGCCTCCCCATGCCAGG
TTTTCTCATCCTCTACCAAAGCCATAAAGATGAGGCCTTG
TGTCTGGCTTTCCCGGGAAAGCAGATGGCTCTTTGGGTAC
TGGCAGGAGACAGGTGTGAAGTTTCAGGGGCCGGAGGGCT
TGTCTGGCATACTGTGCAAATTTGGCTGCATTTTGCATCC
CTCCTAGGAGCTACAACCAAATGGAGCCTGCTTCTACATC
TCTCTCTCTCTCTCTCTCTCTCTTTCGTGTGTGTGTGTGT
GTGTGTGTGTGTGTGTGAGAGAGAGAGAGAGAGAGAGAGA
GATTGACCATTGTGTACATATGTGTACTGAGGTAGCGACA
AAAGCCGTTATTTTATCCTGGTCTAAATTGTACAAAAAAA
GATGAATGAATCCATCAGGGTCAGTTTTCTGGGAGGACAG
TGTGCAATTCTCTTTTTAACTCGATCAGCTTCTGAGTCTG
CTTCTTGTCTCCAGATGCTGAGACCTCAGAGTGCCTGGCT
TAGCGACTGACAGTCACCAGGAGGCTCAGCGGAGGAGTGC
TGATGAATTCTTCTTACACATAGACCGTAGGTTAGTGATA
GTTGCAGTTGGAGATTTGCATTAATTGGTTTATCCTGGAT
TTATGGGTACTGTCCTTTCCTTTAGAAGGGGCATTGTGTG
AAGGTGACTACATGCCAAAGATTTTGTCAGAGGAATGTCT
CAATTTTAAATGCTTTTTTCTTAGATCTCCCAAAGTACTT
ATCAAACTATAATTTTTACATTTTAAAGAATATGTTTCCT
GTAACTATCAGATTATTTATTTTGTCATGGAAACACTCTC
TAGTCCCCCATAACCCAGAACTAAGAAGAACAAAACCTTA
TTTCTACTGACTTCCAGTTTCTGCCCCAGCTTCACCCAAG
CCTAGTAACCCAGAGATTTCGGGCTGGAGGAGAATTTGAA
TGTAATTAACTAGGTAATATAATCTGTATTTCCTTCCTCT
TTAAAGACTAAGATTGGCTACACCACTACTCATTCTTGTC
TCTAATGATTAATTTTTACTTGCTTTCACCAGAATGCCCT
TAAGTGCCAAAGATGGGTTACCAGTGGCTCCCAGCAAGTT
AACACATGTTACTGTTTGGGTTGGATAAGGGAGCCTGTGT
GGCTTAGTGGAAAACCATCCCTGTGGTTTGGTCAATACCA
TATGTTCATAATGAAAAGGACTACACGTTCCTGAGGAAGC
AACACACACCCCTTGGGGGGCTTTCAGGGAAGTAGGAGAG
TATGCATTACAAATGAGAGGAGATATACCATATTTGCTGG
ACTGGAGCCATCCAGGGACCTGAGTGTTATTAGCCAGAAG
GCTCTGCACAGACTGGCCTGTTGGTCCTCTCACTGGGGGC
TGATGCCACCACAGCAATGCATGTCTGTGGCTCACCTGCC
AGTGTTCAGTGTCTACTCTAGTATTTGCCATTGAAGGCCC
TTAGAAATATCTGCACAAACACTGAGTTCTAGGCTTTCTG
ATAGAGTGTAGACCACGGAGGTGGCAAAGGCTTTCACTAC
CTTTTAGGATAGAATTAGATGAGGACCCAGGTCCCAAGAA
AGCCAACAGAGACCTGAGCAGATCAAATAACTCCTTAGCA
GCCTCAATGGCAATGCTGTAGGCATGTCTAGGCGAAATTT
CTTGGCTTAGTGTTCATAGCAAACACACTCGCATCCCCAA
ATCCTTTGGCAATGTTGCTTCCCATTATCCTCACTTTCTT
GCTCTCTGTTTAAGCCACGTGGAAGTATTTCCCATTCCCT
GACATGTCCTGAGTCCCCCTATTTCTATAAAATGCTGCTC
CCACCTTGATACAATTTCTTATTAAAGTCCTTGTATTTAG
ATTTGATACCAAGACTGGGAGCAGGGACTGGCACTGGGGA
TCAAATTTGAGAGTAAATATTAAGGAGTATAAAATGATGT
TGGTTAAAAAAAAAAAAAAAGGTGCTACCAGGTCATTTCA
TCCAGGCACTGTTTGAGGCATTTGATATACATGTTTTCAT
TTCATATCTTGAGTTGTCACAATTACTAAGTGAGTTGGCA
TCATTTCATGGCATGCTTTAGTGGACCAGGATCTCCCCCA
GTTCCCAAACAGAGAGGAATCTGAACCCCTATACTCTGCT
TTTGGCTTTCTGATTGGCTTTTGCTGCTCTTGAGAAAGCA
TACTAGTCTGTCCAAGTTCTTCCCTGGATTAGAGGATTGT
GACAATGACAGGGATTCTACATAGAGATCTAGGTAAGCAT
CCCTTGGTGGCCCTCAAGGCGTCCTTCCAGCCCCAGCCTA
ACTCACATGTACTTGCACCGGGGGTGCTGATCTCCTCCAG
GTGGAATTAATCTCTCTCTTCCCTTAATCCCAAAGCATCT
TTATATTAGCACTTTTTACTGCCTCTCTAACTTTTTTTTT
TTTTTTTTTTTTTTTTGAGACAGAGCCTTGCTCTGTCACC
CCGGCTGGAGTGCAGTGGCATAACCTCGGCTCACTGCAAC
CTCCACCTCTTGTGCTCAAGTGATCCTCCTACCTCAGCCT
CTCATGTCACTGGGATTACAGGCGCCCATCACCACATCCA
GCTATTTTTTGTATTTTCGGTGGAGACAGGGTTTCAACGT
ATTGGCCAGGCTGGTCTTGGACTCCTGACCTCAAGTGATC
TCTGCCTGCCTCGGCCTCCCAAAGTGCTGGGATTACAGGT
GTGAGCCACCATGCCCAGTCCCTCCCTAACTTCTATTTGG
ATTTATAGGATCCACTTGACAGAGCTCCATGCAGGCAGAA
GTCATGTTCATTCAGGTTTGCATCCCCAGAGCATTGCTGG
ACGCACAGGAGGCCTTAATACATGACTTCAATTTAACTGA
TCTGTACAGATGGCTGAGAAAGACCTAGGTCACAGCACGG
TGATAGATGTTTGAGCTTGTGTCTGTGTGTAAGTGTAGGA
GAGAGGCCCCATCTGGAAGATGGATTTGGAGTGAGGCTTT
ATGGAAGTAAAACCAACTGCAACTGGGCTTTTGTGGATAG
AGAAAACAATTCCCCAGTGAAATATACACCTTTCCTTGGC
ACTGCTGTCGCCCTCCTTCTAGAGGCCTCAGTGTAAGTCA
CTCTTAGCATAGCAACTTCTCGGAATCTACCACATTAAGG
TCTTGGCTGGAGATGTAGCTGATATTGCCATCCCTCCTCC
CTCCCCGGCCCTCTCGACAGTCCTTCTTCCCTCCATTCCT
GTGCTGCAATCCCTATCAACCCTATCAACCACCCTCTTCT
CTGTGTGGAGTTTCCCCAAAGACTCTTGGAGTAGCAGTAC
TGTGGGGTCCTCAGGACTTTAGATTCAGAAGTGAGGTGCC
TCCCTTGAGCGGTAACCACTCCATATGCTTCTGTCTGATG
AGCTCTGGGGGAGCCTGTGTGGCTGTGATAGTGCAAGTGA
GCCAGGATCTGGTCTCTGTGGGATGTTCCCTCTTCTCTTG
GGCACAACTGTCATTCATTCAACATCTTGAAAATCACATA
TATTTATTGCAAACTTCCATATCAAGCACTGTGCTAAAAT
CTGGAGTAACAGAGCTGAGTAAGACATGGTCCTGGTTCTG
GAGGAACATTCAGGAGGACAGAGATGCATAAGCCAGTAAC
TGTGAAACAATTTATTAAGTGCAATAGTCAAAGTGTGAAT
CAATAGAACAAAGGAGGAAGGAGAGACTGTGCAGAGAATG
TACACTTGGTGTCTGAACCCCAGATAATTGCACGGCACAT
CCACAAATGGAATGGTATTGATATGGAGTTAGGATGAGGA
AAAGCATGTTGGCAGCACAAAAATAGTTTATCCACAAAAA
TGTCAACTGGAGAGCTGAAGAGTGCTGGGGACTGAGTGGC
TGAGTCAGGCAGCAGGGGTGAGCAGGCCGAGCCCTAGATG
TGGAATCCGAGGGCCTGGATTTGAACTCAACTTACTGCAT
ACCAGCTGGGTAGCCTTGCACAAGTCTCTTATATTTTCAG
AACTTCAGTCTCCACTTTCGGAAACTGTGTACAATAATAC
CTTATATACTGTGTTGTTATGGGGGCAAAATTAGGTTATG
GATGTAAATGTACTCTGGAATCTATAAAGTGATATGCACA
TGTTAGGTATTATCTTTATATTGTGGGAAGGGAGAGCAAA
GAAGAAAGCTAGGAAGTTAAAAACAGGTAGGTCCTACACA
GTGGGAATGGTGGGGATGAGTGGGAGGGGTTTGTGATTAA
TGTGGATGTTGAAATTTCACAGATGTAATGGGCCAGTGGA
GAGCTCAGCAGCACACAAACACATCAGCCCCGACTGGGCT
GGAGAGCTCAGAGTTTCCATGCTCTAAAGTTGGCAGTATG
GCTGTTGACAGTTTAAAAAATGGCTGCTCAGCTTGGAGAT
TGAATGGCTGTTGAAAAGTAAAGTATCATTTGATTTTTAT
TGTCAGAAAGAGTTAGACCAGAAGAAATTTATTGTAAAAC
GCGTGTGCAATTTGGGGACAGTTTGTCATCATTGTGGCTT
CCAGTTTTTACATGTTTTGCTCTTGTCATACTGATGTACA
AATTCAAGGTTAGTGCTGACATTCAGAAGAAAGCAAGGCA
TAATTGTGTGTCATACTCTTTATTAGACTTGTTTCCTGAT
GGAACTGAGAGCTTAATGCTATTGATTTAAATGTGTTCAG
GTATTATCGATAACAAGGAATGAAGATGCATTCAGGGGCT
TGACTTCCTCGTAGGGTCCACGTTCCCCTAGAAGGCCTCT
GTGAGCCATGCAGGGTGCCTGTGGGGGCTGTTGCCAGGCA
GAGGAGCCTGGTATCCAAGTAGAACTAGGTGACATGCAGC
CCCAGGAGACCAGAGAGAGAGTGTGAAGGAGAGCCTGAAG
TGGGAAGTAGAGCCTGAATTGCCAGCAAGTAAAGAAGCAA
ACTGGAAAAAAAAAAACAGAAGAAACAAATGGAGGGGTTA
TGGGCTTCTTAAATCCATAATGGGACACGAACTAGGAGGT
AAAAAACTGGAAGGACTCACTTCAAATTGTGGTGCAGAGT
GTGAAACATGCAAAGAAAATAGATCCAAGTGGACTAAGCA
CCAAGGCTGTGACAAATACAAGAGGCATGGGGGTCTGCTC
TGTACATGTTGGGGTGGACCTGACCACCTAGGACACAGGT
AGCAGTGGATAGGCAGGTTCTAGAGAGTATTTGAAATTCC
TCCGCTAGAAGTGTGTGTCCCTTTCCTTTATGGTGCATTC
AGCCAACATTTCTTGAACGATTATTATGTGGCAGACATTA
GCCTAGACTTTCGAGATTTATCAGTGATGAAATAACTCAA
AAATCCTTGCTCTCATAGGTTTACTTTCTAGCAGGGTGTG
AAGATAAAGGAAAACAAACAGTAAACTTAATAAACAAGTA
AATTATACATTATGTTATAAAATGCAAAGTGCTGTGGAAG
AAAAAACAAGTAAAGGGCAAAGGGGTTTTGGGGAGAGCAT
GAAGGCAGGTTGTATTTTCATTTAGTGCTTGGGGAAGGAG
GAGACCTCCGTGAAAGGTAGTATTGGAGCAAAGACCTGAC
ATAATGAGGGCGTGAGCTGAGATTTCTGGAGAAATATTAT
TCTAGTCAAAAAGAATAGCCAGGCCAAATACCCTAAGATG
GAAGATGCAGTAAGAAGGCCATTTGGGTCAGAGTGGGGTG
AATGGAAGACAAGGGAGCCACCAGGCAGAAATGAGGTCAG
AGAGGTGGGGGTGGCAAATCGCAAAGTGTCCTGTAGGACA
TTGTAATGGGGACTTTGGCTTTTCCTCTGAGGCTATGCAT
TGCCTGGTTTGAGCATCCTTTCTTTCTTTAAAAAAAATAT
TTTCATAGCCTGGTTTTTAATGGTTAAGCTTCCTTTCGTA
AATGCAAATTCCCCTTGGACAAAAACCCACCTTGTGTCAT
GAATATAATATCTAATTGTGAAGGCATTAATCACAGAACG
TCTGTTGTTGTTGATAGGATAAAAGTAGACTATTCAGAGC
TTTCTGCCTGTGCTAAAATGCTGAAGAAGACATAGAACGG
CAACCCTAGGGTAGCCAAACTTATACGCATCTAACTGTTC
TGCAATTCTGTGTCATGGATGATAGGGTTGAAGCTATGGT
TAAATCTCTTTTCATGACTGATCTGCTATGGCAGGATCCT
GAATGATAGAATATTACCTGGGCTGTCCTCTTGTAGCTGT
TGTCTTCTCTCCTCTCCCTCTCAGCTAGGGCAGTCTCGGG
TGCCTTCTGGGAGGAAAGGAAGAGGAGAGAAGGAGCACCT
CTCTGAGGAAGGAATGGTGTCCTAGCCTCTGCCAGTCCCA
GGAGTGGAGCAGGTAGGCACCATTTGTCTCTTCCTCTGCT
GGAGATGAGCTCTGTCTACACAGCAGGAGAGGAGAGACAA
AGACAAATAAAGGCATTTGGGTCTGCTGTTTGCTTTCAAG
GAGTTGTGTTTGGTAGCTTGTCGGGAAATGATTTCCTATA
AGGGTTGATCCAGGAAGACACTAAGTCAACTTGGGTTGTA
ATTGGAGACTCCCTGCAGAGAGATCTGGAAGCCTGAAAGA
GGGTGGCAATTGAATCCCCAGACATTGTTGGTTGGACAGC
TCATTCTTTCCCAAGTCAGGGAAAATGTTTTTCTTTTCAA
AGAGTGTGTTGGAAGTCTCTAGCTTTGCTCGTCTAATGTT
GTTTTAAGGACATAAAGCATCAACTACATCTGGGTCTCTA
AGAAAGTCCTGGGAAATAAAATGAGATCCTCCAGGTCAAG
ATTAAGGGTTCCAAGTTGAGCCAAGAGTTTTCTTAGCAAA
TCACCTTGTTCATCTCTCTGTGATCAGGCGGGACTGAACC
CCTCCCAGGCTGGAGAGTGACAGGTGTGTGTGTGTGTGTG
TGTGTGTGTATGTGTGTATTACAGTCATCTACCAAACTTC
CATGGGCTCCCTCACTGATAAACCTTTCTTATATCCAAAC
AAAATTTTTCTTGGTTCTAACCCCCGAATAAGCAGTTTCT
ATTGAAATAAATGCAAAGCAATAGCTTCGACATTCCTTCA
GAAGGGCCTGGCTTCATTCTATGGAGTTGAGATAGACACT
GTTACTTGAGATGCCCCTGACCCCATGTGTTTCCTCTGTG
ACCTATTACAGTGCCCCAAATAGCATTACAAGCAATTCAT
TTCTTTGCTCATTGAAGCCTCGTTAAGAGACAGGCTATTC
AGATGTAAATATCTCTGGGGTAGAGAGCTTCAGGTAATGC
TTTTTGGCTCTGTTATGACAGCTAGTTGAGGTTGAAGAGA
TTCTTTAGGGATAAAGGATTTAAAATTATATAGACCTGGT
TTGAATCTTGGCTCCACCATTTAAGAGCTGTGCTATCTTG
GCAACTTCTTTAACATCTCTGTTTTCTCTTGTGAATAATG
GGGAAAATAATAGCAGTTTTCAGTTTTGCCTGAGGATGAA
ATAAGAAAATGAGTATAACACCTTTTATCCAGGACTTGGC
ACATAATAAGTATCGATAAATGTGTATGGTTTTGGTTGTT
AACGGGTCTGGGATGAAATCTAGGATGCCTGGAGGAAGGA
GTACTGAAAAGTACTGCCAGCAATACAAAAACTCCCAAGG
GAAAGAGACCTCAAATTATCTTTATTACACTTTCTTGGCT
GGCCCTACCCGCGTTCCTCTGCTGGAAGTTGTACACAGGA
AAATAAACTAGCAGAGAAGGATATATTCATGATTGTTTCC
TCCAAGCTTCTCAACTACTTTTCCCCTGATCATTTTCGTC
TTTTCCCTTCTCCCCACTTTATCATGAATTTCTTTACCTA
CAATCCAGGGTGCACTAAAGAGAGAAACTTGGCTTTCAGC
ACCAGGCTCCCATCATGTGGGCAGTGGGGCAACCAGATGC
CATCCTGAGTGCTGCATTAGAGCGGGTGAGACTCGGGCAT
CATGGCTCTGGCACAGCCCAGACTCCCGCGTGCCAAGGCC
CATGCTGTGCGATCACGCCGCTTCCTCTTCTGAAGTCTGC
TGTATCCACAGATTTAGGAACCAGCTTGATGGAAGGGAGT
GGGCACTGGGGAGTTTTGGAGCATCAATCCTTCCATGCCA
TCTGTAGCTAGCTTTATATAGTGCAGGGAAAAGGGACAGA
CCAGGATGGAATGGTTTGCTTTGTTTGACTTCAATGGGAG
GGAGGGGGACAGAAGGAGTGGGAATGCTAAAATTGCCTGG
GAGAGAGTGATGCCAATTCCCCCCCCGCCACCAACTTTTC
TCCTCCACTATTTTGGAGCAAAATTAACCTGTGGTTTATC
TGGAGAGGAGAGCTCAGAGGCAGTCACATCTGGCTATCTG
ATGGTCCCAAGACACAGAGGTGCTAGTGTGAACTTGTGGA
GTCCGAGACAATAGAAGAGGTTGCTATTATTGCTGAATAA
TAGAGAGAAAGATAAGAGGCAGGATGCTGTTGCTAGAGGT
TATCAGTTCATCCTCTGTCTCCACAGGTATGAAACATATC
CAGATAGGTGGAGAAAGCTTGGGAGGAGATCTCTCTTCCT
CATGTACTGTAGGAAAAGGATGCGTGCTGTAGGGATGCCT
TTCAATGTGATAGATTTGCTTTTTAGTCTCAGGGCTACCT
AATCTCAGCTCGACAAATGAAAGTGTTAATTCTCTGCCAC
ACAGGAGATAACTACTCTGCCTCTTTGGGCGAAAGATAGC
CCAAGAGAAGGAGTTTCAGAAACATGTTTGAGATAGCATA
GATAGAACTGAGCTTTACGCTCATCCTCAAAACTCTGCTC
CTATGCTTCCTTTTCTGTGTGGTTTTCTCCACCACTGAGA
GTATTAATCACTCTCTCTCCCTTCTGTAGGACTGGCTGCA
CGCTTCTATCATTGCACATAGTACTCTGGTTTCTGCCTGT
TTCTAAATATGCTTTCCCTACTAGACTGTGAGATTTTTGA
GCACATGGTCTATCTTATTCATCTTTGTCTCTTCTGTGTC
CAGTTCTGTCACTGAAGGACAGCAAGTGGTCCTCACCCAC
GACTTCACAGAGTTGAGTCCAGGGCAGAGGCAGCTTCTGT
CAAAGTTAGGAGCAGCTTGTGCTAATGATATCTCCATCCT
TTGGGATCTTTCTCCCAACAGATATGAAATCAGGATTGTT
ATTGGTAAATGATTCAGTGGTGGCTTCTCTGGGGGATTTT
TCTGAAGTTGGAGGGTCCTCCTGGTGTCTACAATAGAGCC
CTCAGTAAGACTCAGCTTGGAAGGAAGCCAACCTAAACTG
GAAAACTTCAAGGTCTTATCTCTTCTCCAAGGTGATCAGC
TCATTCTTGTAACCTTCCAAACCTACTATGAGAAGCAGAA
GGGCATCACTTTAAAACTTCATGGAAGGGGTTCCTACTCT
CTGTCATTATTTCTAGGAAAGATGTCACTTTTCTCTGGAA
GATTGCTTTTCTAACATTGCTCTTCTTTCCAGAAAGATTA
GCAAAACTCTAAGCTCTGGTGTGTGCCTCCTGTTTTAACA
GGCTTCCAAAGGAGACAGTCACACTCAAAGTGCAGCTCCA
ATATCTGTGGAGGTATTCAGTTTCTAAATCAATAGAGGTA
AAACTATTTTCTCTTTTCCAAAACATACCCTTCTGGGACC
ATCAACTTCTGTGCCTGCTTGTAAAGAAACTTGGGATTCT
GTCCAGGAAGAATAAATTCTATCAGCTTGAAGTGAGTCCT
CTTAGGGCCTTTTGGTATGAACTTCATTGGCTTCCTATTT
CTAAAACTGTCCCTTCTATTGGATGCTTGGTCAGCGTGGA
ATAAGAAGTAGGTGTTAGTATGAGGAGGTTATGTTCATAT
CTTAGTGCATTCACTAACTGGCCTTGGGTAAAGCCCCTTA
ATTTCTCTGAACCTCAGTTTCTTTTTCTTTCTTTCTTTCT
TTCTTTCTTTCTTTCTTTCTTTCTTTCTTTCTTTCTTTCT
TTCTTTCTTTCTCTCTCTCCCTCCCTTTCTTTCTTTCTTT
CTTTCTTTCTTTCTTTCTTTCTTTCTTTCTTTCTTTCTTT
CTTTCTTTTCTTTCTTTCTTTCTTTCTTTCTTTCTTTCTT
TCTTTCTTTCTTTCTTCTTTCTTGCTCTCTTTCTTTCTTT
CCTTCTTTCTTTCTTCTTGCTCTTTCTTTCTTTCTTTTGT
TCGTTCGTTCGTTTTTTTTTTGGAGTTATCCTCTGTCATC
CAGGCTGGAGTGCCATGGCACAATGTCGGCTCACTGCAAC
CTCTGCCTCCCAGGTTCAAGTGATTCTCCTGCCTCAGCCT
CCCAAGTAGCTGGGATTACAGGGGCCCACCACCATGCCTG
GCTACTTTTTTGTATTTTTAGTAGAGACGGGGACCATGTT
TGCCAGTCTGGTCTCGAACTCCTGACCTCAGGGGATCCGC
CTGCCTCAGCCTCCCAAAGTGCTGGGATTACAGGTGTGAG
CCACCGTACCCGGCCCAGTTTCTTTATCTACAAAATAGGA
AGAGTAAGTGCTAAAGCCATTTGCTATCACCACTTGCAGA
GCTTTGGGGATTAAATTAGGTGCTTCCCATAAAACTGGTA
AGTGCTCTGAGAGGAGACATTTAGTAAATGTTGCTTGGGA
GGCAATGTGCTGTAGTGTACTGTGCATGGGTTTTTAATTC
AGTTCATTATTTTCCTTGCCTGTAAAATGGAGATAATAAT
ACATGTATGTAAGGATTGGTGAGAGGATTAACTGTGGCAG
TAGATGGCTTCAACAAGTATTTATTTTCAAGTATGATCCC
AATTGTACCCATCATTTGAACTCAAATTCCACTAACTCTT
TAGATTATAATTCACTTTATTGTGTACAGAATATCCACAC
TTTCATTGTTTAGGATTGATTGTCAAAAATCTGCAGGGCA
TTCAATTGGGTTCCTCCTGCATTCTTTTAGAAAACACTTT
TGCTTAGAACCACTATTCTTCTCTAAGTCTAAATTCATAG
ACTTTATGAATCACAGAAATCTCCAACTCTAATACTTACA
AGGGCCAGGCAGATAACACATAACATAAATGTGTGGATTC
GCCCAAGCACAAGACATTAGGGAATAGTGGGACCTATGGT
AGACTGAAGAGTGTCTGTCCATTTAAAGGCTTTCAAATTC
AAAATTTTAAAAAGCTAATAAAATACTCTGTAAGATAGAT
GAGCTAATTTGGCTCAAAGGATGAGAATTTGAGACCTATG
TTTCTTACTCTTAGTCATTTGTGTGAACACTATCGGTGGA
CAGGATACAGAGTGATGGGTACTTCCATACTCTGCTGGCA
GGCATGCAATTTGGTACAACCATTCTAGGAAACAGTTTGA
CATTATTTTAAAAGTTAAACATTCACTCTTTCTGTCCCTT
AGCAATTGCATTGTTAAGTTAAAACCCAAGAGATACTCCT
TCTCACGTCTGCCAGGATGCATATACAAGAATGTTCACAG
CAGCACTGTTCAATAGCAAAAAAAAAATGCAACAACTCAA
GTACCCAGTGAGGGGGAAGTAAGTGAGGAAACTTCAGTTG
GTAATATTATGATATTACCTAGCATGCAAATCAAACAACA
TTATGGATGGAACTTAGCAATAAACTACTTTTTTCAAAAA
GTAAGGCCCAATTATCTCATGTTGCATGATGCCCATTTCA
TAAAGTTAAAGAACTGAAATAAAAAATATGCTTTTAAGAA
ACATATAGGCCAGGCATGGTGGCTTATGCCTGTAATCCCA
ACACTTTGGGAGGCCGAAGAGGGCGGATCACGAGGTCAGG
AGATCGAGACCATCCTGGCTAACACGGTGAAACCCTGTCT
CTACTAAAAATACAAAAAAAAATTAGCCGGGCGTGGTGAT
GGGCGCCTGTAGTCCCAGCTGCTCAGGAGGTTGAGGCAGG
AGAATGGCGTGAACCCGGGAGGCGGAGCTTGCAGTGAGCC
GAGATAGTGCCACTGCACTCCAGCCTGGGTGACAGAGCGA
GATTCCGCCTCAAAAAAAAAAAAAAGAAACATATAAAGGA
AATAAAATAGGTTCCTTCAGCATGGTATTATGGGATGTGA
GATGAAGTAGATGGAATCCGAGAAGATCACAACATACATA
GGCACAAGTTTTTGTCAAACTTTCCATTTTTATATTGTTT
GTGGGTATATTATTGCTTATTACATCATTTAAATATTAAA
AAAACAAGATAAAATACTCTTCATACTTTCCCACATTTTG
TGAGAAACAAATAAGCAATGTTAAAGTGTTTTGTAAACTC
TAACATGCAAATTAAATGTTAGGGTTATTGTTACGAAAGG
ATTACGGACACTGATAGATTGTTGTTAAATTCCTGGGGTG
CAGGCTTGTGAGCCATCTGTTTGGTGGATTGTATGTCTAT
GGTCAGACACAGACCAGACTCATTTCTTTCAACTTCTTGC
CATTTTCTCCCCTTCTCTCTTTTTGTTAGTGAGAGTGCTT
TCTTGGAACAGGCACGTACACAGTCTCAGCAAAAATAAAG
GTTAAATTATAGGAGTAAACCTCACACATAATTGCACATG
CCCCTTGCCTCCTCATATGCATATTCATACCTATGCCACA
TCCAGGGCCAGCTAGAAATGGCTTTTGGATCATCTGTTAA
TTTGGGTTATTGATGCCACTCTTTTCCTCTGATAAATCAG
GTGATAATAACAGTCAGAGTAATTACACAGCTGGTTCTAA
TCCCCTGTTTTTTCCTAGGTTTTAATAAAATAGGCATGCA
AATAGTTATGTATATAAAATTATTAAAGATAAATGAGACC
TACATTAGGTGAGGGAGAGGCATTTGTTAGCTCTATTAGA
TATTGAGCAGGCTGTGTACTAAGGGCTGGGGATACAGACA
TGACCATTTCCAGCCTCTGCCCAAGGGGCGCTCACGGGCA
GCCTGGCAGATGGATAACGTAAAAGGTGGTGAAACGTCCT
GGTTAGAGGGTGTTGTTGGACAGCACTGATAGGAGACCCT
CTTTCCGACTGAAGGTGAGGGAAAGCACCCTGGAGGAGGT
AATATCTGAACTAGGGAGGAATTGAAGTTGAAAGTCGAAA
GGGATGGATGGGCAGTGTGTAGCATTTTTAGCACCTCAGA
GAAAAGAGAAAGAGAGAGTATGGCTACTGGGGATAAGTGG
GCAACTTCTTATGGGTGGAGCATGGAGTGTGTGTTGGGGT
GGGCAGGGATCGAAGATGGGGAGAGAGGCAGGTGCCTGCA
GATGAATGGCCTTATTACTAGGCCTTTGGATTTCATCCTG
AAGTCAATGAGGAGTCGCTTAAAGATTTGACCAGGGGAGT
GACATGAGCAGACTTGAGTTTTAGAAGAAGCACTATGGGA
TCAGTACTTAATTTGAGGAGAAGGGACCAGAGGCAAGAAG
ACCAGCTAGGGGCTGGTTTCCCTACTCCTTTCAAAACATT
GTTGCTGCTTTGGGTCAAGCAGGGGAGTTAACCAAAAGAT
TCTGTGGGGAGTCACCTTTGCCCTTTCTTGTTTACAAAAA
TAACTTAAGAGCCTGCCTGAGCAGTTGGGAGTCACACAGT
GGAGTTCTGTTTCACGCTTTTCTAGTGCATACAACCTTGG
ACAAGTTCTATGTCTTTGGACCTCAGTTTTCTATTAATAG
GGACAGGCATTTGCAATGCTGCTTGTCTCTTCTGGAATGA
GTTAAGATGGAGGTTGCTCCTGAAGACCTCTGAGTTTGCT
AAATAATGGACTCACCTACATGTCATTTATTATTCACATT
TTGGAGAAACGTTCACGATTGCACTAAGGAAGGGCAGACT
TCTAGGCAGTCTTCAGCTCCCCAAGCCACGTTGTGAAGTC
TCTATTCTCTTCCTGCCTCCCCCAACAGCCTCCACTCCTG
GCTCTGAGAACTGTGGATCCCTAGTGCTTTGTGAAGTTGT
GTCTCTTCTTTTTAATGAGGCTAATGGTTAATCTTTGGCT
TTATTAAGTAAGGCAAACTTGGGAAGAGATTATTCTGCTT
CCTGAGTCTCCGGAATATTGATTGGGGGACCAGGGCTAGA
GTAAGCCCTTTAGGTAGCTTTTGATGCTTGTACAAAACCC
ATCAACGGTAATCTTTTGCCCAAATTGTTTTTTGATGCTG
GCTTCATTTAAGGTGGCTGTGGCATCCACAAGTTTTCCTA
GTCGAAGGGGACCTCCTGGTCACATCATTCAAGCCCACCA
GCTGTGAGGGTAGCCATGGAAACCAGACATCCCAGGGTGC
TTCCCCAAACTATAGTATGTGGCACCAATTTCCATCTCTT
TGGGGTAGTTTAGACAAAGTTTCCATAGAGTCAGGAGAAT
AGACATCCTGATAGCCTAAGGATCCTTGAATTGAATTCTT
TGGAGCCAAAATAGTAGGGTGATTGGCACAGAAGATTGGT
TTTCAGAGAAAATATATCTAATATTTATGGAGCAATAACT
AAGAACCAGGCACTGTTCTAAGTAACTTACTTGCATTCAT
TTCTCATAATAACCCTATAATGATCTGCACTTTACAAATT
AGGAAATTAAGATACAGAGAAGGTAAGTAACTTGTCCAGG
GCCACTCACCTGGGACACAGCAGAGTTGTTGTATAAACCC
AATGTCCATCCTGCATTCTCCGTAAGGTGTGGTACTGCCT
CCTGCATAGATTTGTAGGCCCCAGAGCTTGAAAGGACCTC
TTGGTCATTTGGGCCAGCCCCAGTCTCCAGGTAATTAAGA
TTTTATTATATGTTTTCACTTTCCATCTTTCCTTACAAAG
CAATGAAGTCCCAAGGGGTTAAGTAATTGTCAAAACATGG
AGATTTTAAAGGCTTGGAGGGAAGGAGCCCCTGTCTAAAG
GGTCAGAGGGGCACCCCTCCTTCTGCCTGGCTCTCTCCCT
TTTATCACAGGCCAAACCAAATGCACCCTTCCATTCTCTC
CTCAGTGATGCTGTTGTTTTTTTCTCCCATCTAAGATTCT
ACTCCATTTTCCCTGCTTTCCCACTGCAGATCACTAAAGC
CTAGCTCTGGGTTTATACATATATTTTTTAAAGAAAGGTT
TTAAAAGACCTACATCTCCCCTACCTAGGCTAATTGGCTT
TGACTAGGGCATACAGGGGCAGCATTTCCACAGATTTCCT
CTGGCCCAGGACCTGACCTCTGTGAAGCAGTAATCCGGCT
TCAACATGCCAGGGTCTAGCCAGAGGAGGCTGCTTGGAGA
GGGGTTTGTGGTACTAGGGGCGAGGTGAGCTGGGGTTATA
GAATAATGTTTTGGTCAAAATTTTTTTTTACTACTTCCCC
ACTTGCAAATTTGTACTGCAGATCAACACAAGTTCAACTC
TCTAGGATTTGGAGTATTTATTTTTCTTACTGTTAATCCA
GTGTTGCCAAGGAGTACTCTTTCTAACTAATGACAATAGC
AAGCCTGCCTCTGCTATCTGTCTTTCCCAACTGTAACCTC
AGTTTCCCTGTGCACACATGTGCACACACACACAGAGCAT
GCTCATCCCCATATTTTTTTTTTTTGAGACAGGATATCAC
TCTGTCACCCAGGCTGGAGTGCAGTGGTACAGTCTTGGCT
CACTGTAACCTCTGCCTCCCAGGCTCAAGCAATCCTCCCA
CCTCAGCCTCCCAAGTAGCTAGGACTACAGGCGTGTGCTA
CCATGTCCAGATAATTTTTGTGTTTTCAGTAGAGACAGGA
TTTCACCATGTTTCCCAGGCTGGTCTTGAACTCCTGAGCT
CAGGTGATCCACCTGCCTTGGCCTCCCAAAGCACTGGGAT
TACAGGAGTGAGCCACCACACCTGGCTTGTTTATCCCAAT
CTTCTTGCCCATTCCTCATTGATGGGGTGAGCTCAATCTA
AAATGACTGGCACGGCCATTTTCCAGTGTTCCATCCTCAA
CACTTTGCATCATTGGACTCCTGTAGGTTTTACTCTCTTG
TTGAAGCAAGCCAAAAAGTTGATTATGCTAGGAGGCTGCA
GGTCCAGGCGGTAGATCGTTCAGGCCTTTGGCTTCCTCTC
CTCCCTCCTGGGGTTTACCTTTGGGCATGGTCATCTGCAG
GAGAGAGGAGTGGGAGAAGCTCAGACTGGTCACTTGGGCT
CATCCCAATGAGGGACATCTCTATTGTATGCAGCTGAACT
GGATTTACAAAGGAGAGCTTCAAGTACAGAAAATTATGGT
ATAAAGGCACACATACGCCCTTGTACTCATCCCCATACCT
AATCCATCAGCAAGATCTATCAGTTCCACTTCCAGAATAG
TTCTTCAATCCCTCCACTTTTTTCATGCCCCCTGCCTCCA
CCTTAATCCAAGTCACCATCATCTCCTACTTGGACAACTT
CAATAGTCTTCTAATTGGTCTCCTTGCCACTTTTCTGGAT
CCCTACAATTCATTCTCTACACTGCAGCAGAGGGATCTTT
TTCATAAAGCAAATCAAACCACTCCTCTGCTTAAAATGCT
TTACTTGCTCTTAGAATAAAGCCTACCTCTTAAGCCTGGC
TCAAAAAGCCCTGTGCGAAATGGTCCTGCCCTGCCCTCTT
CTCTGACACATCTCATCCCACAGGCTCCCCAATCTCACAT
CGACCATCATGGCTTCCTGTTGGGTCTTCAGACAGGCCAC
ACTTGCTCCCATTTCAGAGGCCTTTGTACGTGCTCTTCGC
TTTTCCTGGCACTGTCCTCCCCCTGCTTGGTACGTGGATT
CCTTTTCATCCTTCAGGTCTCAGATCCAAAGTTGTCTTAT
AACAGAGCTTGTTCCTCACCACCATATTTAAGATTGCGCC
CTCCCTGCCACTCTCTATCAAATCATCCTTTGTGTGCCCT
TTATAACATGTACCACCATCAAAAACTGTTGTGCCTAATT
ATCTTATCTATTGTTAACAGGCTCGTTAATTATTTTCTGT
AACTAGAAATAAGCTCGGTAAAGGCACTGTCAGTTTTTGT
TTGGTTCTTGGCTAAATCCTTTGGGCCTGGAACTCAATAG
GCATTCACTAAATTTTTGTTGGATGAATGATTGAGCCACT
TTGACTCTGGACAAGTTGAAGCTCTCAAATTTTGGATCAT
CCAATTCTATAAGCCAAAAGGTCCCTCATGGTCTAGGAAG
ACTTTTTATCTTAGGAAGTTTTATAGGGTTTGGAGATGCC
CCACCCTGGTGTCTACCCTAGCACCTCTGCCATTCCTCTC
TGGCACCTTGCCATTTCCCTCACCTGGGGTCTTGATTTCC
TGCTTGATAACACTCCTTGTGGAAAAAAATGAATTCGCTT
CTGATTCCGGTAATGAGCATGATTAATGTTATTCTCCTTT
TAGTTCAGGACCTCAATTTAAATTCTTTCCCGTTCATCTC
GATCAGGGAAGTTTTCTGGATCTGTGGTGAAACAAATCCC
TGTGCTCACAAAGAGTCAATTATTCCCTGCACCTTGAGGT
CTCTGAGCTGCATAGAACATCTCCATGCAGTGCTCGGTCT
GGGCCCACATGGGGGCACAGCCCATCCTGCACCATCAGCC
ACAGATGAGAGAGCTAGAATCTGCTTTCCTCTGCCACTGC
ACATGGAGGCCAAATGGATTTTTTTCTGTACCACAACTTG
AGCTTAGGTTGTGGCCTTTTCTTCAACCTGTCCCTTATAG
TCTGTTAGAAGACATAGCTGGTTCAGATATAAAACTAGGC
TATAAATTATATGAGATTTAGAGAATGCACAGGAATGTCA
GAGGACATTCCAGAGAGACGTGAGCTCAGAGATTAACCAG
TTCAGTCTCCTGATTTACAGTAGTTTATATCTTAGTCTGA
AGGCAGACTCCCTGGGTCTAAATACCTTTAGTCTCTTTGA
ATCTTAGTTTCCTTATCTGTAAAATGGGAATGATAGTAGT
AATTATCTCATAAGCTTGTCGTGAGGATTATGACTTAGTC
AGCTCTTAACATTTTTAGTTATTACTGCCATAGCTGTAGG
AGAGGAAACAGACGGAAAAGTCACCATAAGTCATTCTATA
GATTGGGGGCATGACCATTAGAGTGTAAGTTCCAGTACAG
CAGAAAAAAAATTGTCTTTTTATTTCTTCGCCTCAGCTCC
CACATCTAAAAAATGGATGTATAAAAGCACTACTCACCTC
AATAGACCCTTCTGATACTTAATGTATCCAATAAATATAA
GAGTAAATATGGGCAGTACTTATTACAAATTAACTGCTCG
ATATGTTATTATCATTAACATTATTATTGTTATATCATTT
TTGTTATCTTATTATTATTTTAAATTCTCCAGAACCTAAC
ACAGGGTGTATAATCAGGTAGATACTCAATAAATTTGTAA
TGAATGAATAAATGAATTGGAAGGAGAAGCCAGATCTCCT
GATTCCTAGTTCCACAGTCTCTCCTCCAGATCACACTGCC
TCAGGACTTCTAAAATGATGTTTTTCCCATAGTCAAGTTA
GCCTGACTTGAGTTTAAAATATTAACTAGCCACCCTGGAC
CTCCCAGGCATTTTCCCTGCTCCCATTCTCTAGCTCAGAA
CCAAATCCTTGCCTTCAAGATGTATTGCTGTTGGTTTCTT
TCTGGTGAGAAACTAAATTGGTGGCTATCTCCCTTAACAA
CTTAACTGCTATCCTCAGGCTTCTCCTAGGAAGTGGCATG
TGTTCTCTAATCTCTGTGCATTTGATCAGAAGCTCTTGGT
TGATTCTGGTCTATAATTATTAAGATTCCAATCTCATGTT
GTCTTTTTTCTCCCTCCCTCTAGCTGACCCTGTACTAGCA
TGCTCTGTGCCCCATCTCTCCCAGAGGTCCTACTAAAAGG
AGGGTTTCTCCCTATCCAGGATATTTTAGCTAGCTCTGAC
CAAGCTCTAGCCTCCCCAGACACTCTCCTGGGCCCTTACT
TGTTCCTCTGTGTGTCTTTATTTATCTAAACATGTACCTA
TTAACTTCATATCTAAATCCGGGGCATCACTCAATCTTCT
AACCCGAGCCTTTTCTCCCCACAAGCCTAAACATCACTTT
CTTCCCAAATTCACAAGAAGCCATGTGGAAAAAAAAAGAA
AAAAATGCAATCCCCATCTGGCTTTAGAAAATTTTCAGGG
ATTTTCACTTAAAATATTTAAATTACTTAAAATTCCATAA
TTCACAGTCACTTTGGGTAAGGAGATCAGTTTGCTGTTTG
GTCCCTCCAGTCTTTCTTATCTTCTACTCTTGCTATTCGA
GACGGGCTCTGAGAACCGGCAGCAATGACATCTTCCAGTA
GCTTGTGAGAGATGCAGAATCTCAGGCCCTACTCCAGATT
TGCTGAACCAGGATCTGCATCCTAACATGGCCTCGGCTGG
GTCACATTATTAAAGTGTCCCAAGTGATGCTCCACCCCTG
TTTCTCAAACTTCAGTGTGAATGAGATACCCTGGGGTTCT
TGTTACAATGTAGATTACTGGATTATGCACTCAGGGAGTT
TGATTCAATAGGTCTGAGATCGATAGCCCCCAGACGCTTG
CCTTTTGTCACACAGTCTGCAGGTAACGTTGATCCAGTTG
AGGAACACACTTTGAAAAACACTGCTCCAGTCTGTAAGTG
TCCTTTATCTATCCAGCTTTTGGATGGTGTGAGCAAAAAG
TAGGCATTCAATAAATCTTCATTGAATTGAACTGAATTTC
TCTTGTTTATTCCTCCTTTTTCCAGAAACTAAAAAATGGT
ATGTGAAGGTGGCTATTTTTGTACATTTTCTGGCTGCTAG
TTGAGTGTATTAATCCTGTAGATCTCAATTGATGAACTAA
ACTACTGCAGCTCCCCGATATCTTTATTAAACACCTATTT
TGTGTGGGTTCAGTGTTGTGTTGAGTCTTTGTGTTTTCTG
CAAGATAGATAATATCAAATAATCTGACCAAATCCTTACC
TTTTTTCTCCAAAGCTTACCAGAAAGCTTAAGAGTATTAA
AGAGTTTCTATTTCCAAATTCCTGCATGTGGCAGACAGAC
TGTTGAGTAGCCCCTTTATTCCCTGCCTCCTGGTATTCAC
AGTCTTTTGTGATTCCCCTAACCTCCAGTGTGGGCAGGCC
CCACAACTTGCTTCTAACCAATAGAATACAGCAAAATGGA
CGGGCTATTTTCTTTGGAATCACAGATCACATACTGCGAT
TGCATTATGTTATACAAGACTCTGTCTTGATGTCAGAGTC
TAGGATACTCTCTTTGCTGACTTGCTGAAATAAGTGCCTA
TGTTGGCGAAGCCCATGTGGCAAGGAATTGTGAGCAGCCT
TTAAGAAGTATGGCTGGATGCCAGCACAAAGCAGCTGCAA
GGAACTGAATGCTTCCAAAACCACTTGAACAGGGAGCAGA
TTCTTTCTCAGCTGAGGCTCCAGATGAGGACACAGCCTGG
TCAACACCTTGACTGCAGCCTCATAAGACCGTCAGCAGAG
GACCCAATTAGGTCATGCTCAGACTTTTGACCCACAGAAA
CTGTGAAGCAATAAATGTGTGTTGTTGTAAGCTTGTAGGT
TTGTGGTCATTTGTTACACTGCCATAGAAAACTAATACTC
CAGTAACGGCCATTAAGCTGACCTGTAAGGAGACAGCTCA
ATCATCAGCTCTGGGTAAGAAGAAAATAGCAACTGATGAG
AGTGAGGGTGCCTGGATTAGAGTGAACTGTATTCTGTTTG
GCATTTCCATGGCAGTTCTCATGAGATGAATGAGATTGGA
GTCGTTCAAATAAAGGTGACATCTCCCTTCACTTCTTTGT
TGACTATTTTATCAGTCCTTCCACATTGCCTCAGTTTCCC
CACCTCTAACAGTAATCAAACTTGATTTTTCCACATGGGT
TAATAAAACGAAGGTGACAAGTGATGCATGACAACATTTA
ATTAATATCTATAACCCATTTAGAGACTGGGGTAAAAACT
GCTATGTAAGTGGAAAGTGGGTCTTTTATTTTCAATTAAT
ATTTTTTGCGTGGCACTCATCACTTCTCTAAGCCTGTCAG
ATATTTTGGCTTTTTCTTGAAATCTGCTGATTCAGGCTTT
CTTGGAAAACCAAACAAAAGGAGACACACAGAGATGTAAA
CACATTTCCCATCCAGCAAATAAATAGGGTTTAGAGCAAA
GAGGTTATCTTTCTTAACCCTGTGAAGACCGCACAAGATG
CAATCTCCCCTGGCTGGGAATGCTAGACCTTTGTACCCAT
GTAAGTGTTTGAGACAAATCTGGATCAATAATTCATACTG
AAATGCATCTTCTTTCTTGGTACTCCCTGTGCACATCTTT
TTAAGAACTCTCCAGTCATGGTAGTGTGTATATTTAATTG
GTTCCAGACAAGAACTTGCTCACCTTGAAAGCAAGCGGCT
TTTAGGAGTGAAGGTCAGATGGGGACCAGAGAGGAGCCTG
TTTTTAGCTGCACCTAGATTTTCCCGAATGAAAGGATGGG
TGATGGATGAATTTTCTCCCTGGTAGGGCTGTGAAGCTAT
AGCCTGGCTTGACAAAGAATAAATTCAGAATCTGCTTTTC
AAGTGGAAAAGGTTAAGTGGCTGAATAATGCCAAGCAAAA
GGCTTTGTAATGGGTATGTTAGGCAGGAACATACTTGTAC
CTTTCCTGTCTTTTGTCACCATCTCCCCAGCTGATGAAGA
AGGCTGTCTGAGTGGGTACTTCCTTCCTCCCTCTTCAACC
CGGAGGGTTTTGAGTTAAGGAGAAGAGACAGTTTAAAATC
CAAGCTTTCCAAAAATAGTTTTATAGGTCTCATAGTTACC
TTAGGACTTCAGGGTGGTGTTTTATATTATGAGTAAAATT
TTATTACTACGTGGACATAAAGAGGGAAATTAACTGGTAG
ATTGTGGGAAGGAGATATTGGGGAGAGTGAGCAACTGACA
CATTCATCCTCCCACCACCTGCCTGAGAAATGTTTTCTGG
TTGTGACTATCACCGAATTTTAGCCCAGCCTCTGCCTGTC
CTCCATCCCAGGTGGCAAAGCAAGCTCAGTTCTCTGACAG
CTGCCACCACTGCAAATGCACTCAGAACCCCCATCCTTGC
TTTCAGTCACAAAGTTTCAATAGAACCAAATATAAAGGCA
GTAAAAGGCAGCCACCCTTCACAAGCTCTGGGCAAATTTC
TGCCTGTGTCACTGCTGGAGGCCTTCAAGGCTTCAGGGTG
TCCTGAGCTCTGCTGTATGGCAAGGCTTTTGTAAGGTTGT
GTGTGGGATGAAAGAGCAGGGGATGGAAGGAAAAGGGAGA
AAGGTATGAGAATGTATCTCGATATGTAGCTGAATTTTGG
CCACAAATGACAGGTCTCAGATAAGAAGGAACGATGGTAA
GATATCATTGAATCTATTTTTCCCCATTGTTCAGATTAGA
AAACTGTCTCACTTTCTCACCTTAATTCTTTCCCTGTAAG
AATTTGCACTATGAAAAGTTTTGCAGTTTTCTCAAAGATT
AACCTACAAACAGGTACTTATTGAGTATGAATTGCTTATG
CCAAATTGGGCTGGGTGTTTCATTAAAGAGAAGCATATGG
TATGGTACAATCCCTGGAATTCATTCCTACCCTGAAAAAG
CTGGTAGTTTTGGGGAATAAGCCTTAGGTAAGGTAAATCA
GGACAGTCCAAGACAGAATAGGATGGAGAGTCCCATTTCC
TCATTTTATTTTAGAGGCTTAAGGAAGGAAAGACTAAGAA
TGCTGACATTTTTAGGGAATACTTGTGGAGAATGGAGGAT
GGGAAGACATACAGCAGTTAATTCCAAACTTACACCCCAG
CCTCCTCTGGAGCTACATGCTTCTTGTGGGGTAATTCCTC
TTCCTTATTCACCTTCTACATTTTGTCTTCGCTGCCTTCA
TTCATAGCTGTGTACCAGACCAGCTTTCAAACACACTTTG
ATGGTTAGTTGCCAGAAATTTCAGGCAAGTGACTTCCTCT
GGGAAGTTTTTCTCATCTGTAAAACCAGGGAATTAACTGA
TCTATAAGTGCCTACCAACTCCAACAGGCTTCAAGCCTCA
AAAACAGAATGGATCAAGAAAAAGATGAGTGACCAGAATA
ACTCTACAAAATATACATCTCAGCACTGAATTAGTCCTTT
CCTTTTCCTCTTCCTTCTCCTTTCTCCCATCTTTCTCTCT
TCTCTTCCTCTCCAGGGGGTGAGTACCAGTGACTTCAAAC
TTGGCTGGGCTTTGTAAGATGGAGAGAGGTGTGGCTGAGT
CTAGGGTTACAAAGAGCTCAACATTAAGGATCACAAGGCC
TCTGTCTGAATTTGTTCGGCTCTGTATATAAATGAGGTGA
CCCTGCATTCTCCGTTACTCAGAATCAACCTCAGCCCCCT
TTTCCACCAAACTGCAGAAAGTCAAACCGTCTACCAGATT
CTCCTCTCCAAGGCTGTGTATGTGTGTGTGTGTGTGTGTG
TGTGTGTGTGTGTGTGTGTTTGCATGCGTGGTATGTCTCT
AGGAATGTTTACATTTTCCACAAATCCATCTTGGTTGATC
TTCATCATCTCTACCTCCACCTTGCTCTGGATGGCTGATC
ATCCTTACCTTCTTGTAACTGTTTTTTTTTTTTTTTTTCC
AGACTGGTATCTCTCATGCCGAAACATTAAATTAAACTAA
GGTTTAAGAGTAACAGAAGAAAATTATAACTGGAAGTAGA
ATATTTAAAACAGGATACTAGATCACTTAGCTTCTATTAT
TTCTAAAACAAGACTCTTGTGGCTTGCTCTGTCCCTTTCT
TCTCTTCTTTGCCTCTCCCCTCACCCTTATGTTAATGGGG
CCATTCACCTCCCTACCACATGAGTCCCTTCATTCATATT
CTACACTGAGGTTTCAAGAGGGAAACAAATTGACCACCCC
GTGACCCCCAAGGAAACATAGTAGTAGTTTCCAGAAATAC
GATAAAGGCAGAGTTTGACATTATTTTGTAAAACAGGTTA
AAATTTCTTCGTGCCAAGCATCTCCCCATTGGCTTTTTCC
CTATGCAGTAGAACTAAAAGTTTAATACGGTATCTACTCC
CTATCAACAAGGATCTCTCAGCCCCAAATATGAATATGTA
AATATCTAATTTTATCTAATATGAATAATTCCTTACAGTT
TTGAAATATTAATTTCCTCTGCTTCTGACCATCAATCAAT
CAAAATATCAGGGTCGTTTCACAGGGCACCCCTTCATTTC
ATAGCTGTGTACCATCTTCAAGGGTTCTTTCTGGCTCTGA
CAGCCTACAAACTCTTGGCTTCTGTGAGGTTGTCCACTCG
GAAGAGTATCTCCTTTAGTCTCTTTTGTGGTGAGCTTCTT
TTCCTAGGGTGTGTAGAAAAGTAACAAAGGATGCTTGCTG
GTGAAATGCTACTGGTTACTCTGCCCAGGGTCAGCCTATA
TGGGACACAAATATCCCAGCTGCCACTGGTGACCATCCAT
TCATGGTCATGGAGGTGGGGTAGTCATTCATAGGACTTGG
GTGCCATATTCCCCATCAGTTGCCTGCTTTCATTTTCTTT
ACATTTTTACCTATTCTGGGAGCAGTCAATCTTAGCTGTA
TTTGCAGCCTCAGCAGGGAGCCCATTTCCATTGAAGAGAG
GACTCCTTTAATAAATCTAGCTCATTTGTGCAGGAGTAGT
GCAGCCATTGATTAGAGGGCTGATTGGAGCTGTGACTTTC
CTTAGGAAGAAAACTAAGAAAACAGATTAAAGCAAATGAT
GGGCGGCTTTGTCTTCTGGAGAAGCGGGTGGGGAGTGAGG
CTTCCTATATTCTGTGTCTCACCTATGCTGATGCAAGGTT
TGAAACATTCTGCAAGATGAATTAACTCCTTCAGGTCACC
GTAGAGCTCTCCTATATGGCAGAAGATCACAGAATCTCTT
AGCTCAAATGGATCTGGGTGGTCATTTGGCTCAAGTCCTT
TATTTTATGGATGAGAAAACTGTCTCAAAGAAAGATACTA
ACAGGACTGTGGCCATGCAGGCCTTCTGCATGACCTCTAG
GCTACAGCAAGTCACTGTTGCTGATGCAGGAACATCTAAA
ATAAAGTCAGATTGGGTCTAAAGGAAAATTTTTGCATGGT
GGCTCCTCTATATGGGACAACACTGCTCTTGAAGACTGCT
ATTGCCCACTTCCATATGCATTACAGCACCAGGGAACAGA
GGAGAGTCAGTGAGTGGGTCAGTGAGTCACTGAGGGAGGG
GGATCCTCACGAGCTGCGGGCTACTCTTCTAACCTGGTTC
CACCTTCACTTTCTTTCTTAAACTTTCTCTTTGTGCTCTT
CATTCTGCCATCTCTGTGGTCCTCATTCACTCTCTCACTT
GTTCATTCTTTCTTTTGACATTCATTATTAGAGCACCTAA
TGATTTTTCAAAGCATTTTGTGGACACATGGGAGGCACCT
AGCCTCAGTGACCTCTACAGTTGCTCTGCAGTTGTCATTT
GGTTATAGCAGATCTAACTACCAAGTAAAGAAATAAGGGA
AAAGTAAATGTTAAATGTGTAGTCATGAGCCATTGTAAGC
TTTTAAAGGAAAGGGGCTATATTGCATTTGACTCAGTATT
CCCTGAGTCTGGTAGCCTTTGGCTACGAAATACCTCTAGG
TACTCAGAGGACATTTGTTGAATAAGTGAATGAATGAATG
AATGAAATGTATAGATATGAGTATGGTCATTTAAAGTTAT
ATCCTTCTAAACTCTACAATAAGGAGACATGTTATTATTC
TTGCCCCTATTGATCAATGACTTTTAAGTTCCTGTATAGA
AACTGCCTTCAGATTTAAATTACTAGTCTTTCCACATCTT
TTGCAAAAAAATTTTTTTAAGTTGCCATTTAAAATTTATG
GCCCAGAGAACTCTTTTACAGACATTATCTTTTATCATAA
AAATCCTGTAAAGAAATTGTTGTCATTCCCATTTTATAGA
TGAGGAAATATAGACTGAGAGAGGTTATAGACTTACCTAA
AATCTCAGGACAAGTAATTGGCTGAGCAGATAATCAATCA
AGATCTTCTGACTCAGAATCTTAAGCCCTTTTTAGTACGC
TCCCCCCTGCCCCCCCATACTCAAAACCAATGTCCCAGGC
TTCTTTCCCATCTCTATTTCCCACGGTTCTGAAAAACTTT
TGGCTGTTATTAAAGATCAACTCAATCTACACTCATAAAG
TGAAGACTTGCTATGCTTGCCATTACAGTAAATTTGTTAG
AGCCCCTAATATTATCCTCAAGGATGAGTTAACTCTAAGA
AGAATAATGGCAGCTCTATTGTTGTAAAAAGTAACTTCCC
AACCACGTGTATTATTTTTTCATAGATATGAATGTACAAT
AGGTTGTGTGCACACATGCACCTGTGCGTGTATTCTCTTT
GATTAGTTGAAAAACTGTCAGAAGGCCAAGAATAGGGACA
TAAATGTAACATATTTGAGATCTTTATTTTTTATTAATCC
ATTTAATCCTCACGTCACTGCAAATTAGTCAACTAAGACC
CAGAGAGGTTAGGAAAGAACCCAGATATCTTGTCTCCTGG
CCCACTGTTCTCTGCCCTATGAGGTACCTCATACATAACA
ATCCAGCCTTTATTTCTGCTGGAGGGTCAGCAGAGAGAGA
AAAGGAAGGAGGAAATCTCCAGTACCACTCTTTGCATGTG
TTGGAGTTATATGGTGCTCCTCAGTTTGGCCAGGATGCCT
GAGTTCTATTTGCCTTCTGCTAATTATGCGTGTGCTGGCA
CGGAGCCTGTGTGTATGTGTGACAGAGGAGTGAGAGGGAA
CAAGTTATCCTGATTCTGTTTATATTGGATAAAAGCTTCG
ATGCTTGAGAGTAATCTGTATCTCAGCTCTATTTACTTTG
CAAATAGAATAAAAGTCTTACTGCTTGTGCATAAGAGAGA
TGGGACTAGGGGGAGGGAAAGGGGCCGGGAAAGTAGAGGT
AGAGATGGGTTTTAGTGTGTTATAGGCAGAAAGGTGCTGG
TCCATGAGCCCTGAGGTCCAGCCCTGCTTCTGTCACTGCG
TATGTGTGACCTTGTGCAAACCCCTTTCCCTCTCTGGGCT
ATAGTTTCACTGTCTATAAAATTTTGGACTAGAACCAGGA
ATCCCATATTGGCAGCCCAGCTGGTAGAATTCAGCCTAAG
GACTTTTTTTAAAAAAAATTATTAGCAAAGTGTTTAAAAT
AATAACTTTAGGCTGCTGTCACACTCTACAATCCACAGGC
CTCGCTTCACTTTGCTGAATTTTTACATAGATGTTACCTG
CCCACTTATACAATAGTCTCCCCTTATTTGATTTGAGGTT
TTGTTTTCCACAGTTTCTGTTACTCAAGATCAGCTACAGT
CCAAAAGTATTGCATGCAAAATTCCAGAAATAAACAATTC
ATAAGTTTTAAATTGGCACCACACTGAGTAGTGTGATGAA
CTCTCTCGTTGTCCTGCTCCAAGATTTGGATCATTCCTTT
GTGCAGCATAGCCACCTGTACACACTCCTCACCCGTTAGT
CACTTAGTGCCCTCTGGGTTATCAGACTGATTGTCATGAT
ATCACAGTGCTTGTGTTCAGGTAGCTCTTATTTTATTTAA
TAATGGTCTCAAAGTGCAAGAGTAGTGATGCTGGCAATTT
GGATACGCCAATGAAAAGCCTTAACGTGCTTCTTTTAAGT
GAAAAGGTGAAAGTTCTCGACTTGATGAGGCAAGAAAAAA
TAAATTGTGTGCTGAGGTTGCTAAGGTCTACGGTAAGAAC
AAATCTATCGATGAAATTGTGAAGAAGGAAAAATAAATCT
TTGCCTAGCATACACACACACACACACACACCCACTATAT
ATATATATAGTGTTTGGTACTATCTGTGGTACACACACCC
ACTATATATATATATATATATATATATATAGTGTTTGGTA
CTATCTGTGGTTTTGGGCATCCACTGGGGGGTTCTTAGAA
TCTATCCCTTGCAGATAAGTGGGGATGACTGTAAAGGAAT
TTGTGATAAGGACAGCTGGACTAGTTTCTCTAGAAGTGCC
CTAATGTTATAAACAAGCCTAAGTTTGTTTTTAATAGAAT
CTTGATGAACGTATGTGCAAGGGGGAGCATGACATTGTGA
TTAAGTATCAGGGCTCCAAAGTTGGTCTGTCCAAGTTTGA
ATCCTTGCTCTGCCACTTACTACCACATTACTAATCTGCT
GTGTGCCTCCATCTCCTCATCTGCATAATGGACACACTCC
TGGGAGGACTAAATGAGTCAGTGTCTCTAAAGAGCTCAGA
ACACGGCCAGGCACATCTTAAATGGACAGTATAGTTAGCT
GTCACTGTGACTATTATTAGAGATTGCAATGGAATATTTA
CACAATCTTGTCTTGAGTAGTAAATGATCTTAAGAGGCTT
GAGGGCCTGATATTATGAAATGTGTTCATTATAAAACACA
AGGGCCAGGCTTAGAGGACCATTTGACAAAGGCTCTCTAC
ACTAGTTATGCAGATAAATATCTAAAACCAATTGGTCCCC
ATAATTCTTTTTATCTACACATTTTCATTTGCCAGCATCT
CATTCGGTCGCTAAGAAATTGGGAGAGGCAGTGCTAGGTC
TGCTGGCTGACTTCATGAGATCCACTCCCCATTTCCACGA
GGAGCTGGCACCTCCATTTCTCCGAGGCTGCAGGTGTTGG
TTTTGTCTTCCTGGCTGGCCTGGCCTGGTGTGAATGGATG
GAACCTGGCTCTGACTTCTTCTGAGAACACGGTGTCACTT
CTCATTGAAGCAGCAGGTGGGGGAAGAATACTTAAACAGA
AAAGGCATCAAAAATAGCAAGTAGTTCTCCATTCATTTTT
CACGTGGCGTGAAATAAAAGTATATAAGATTAGGAAATGA
AGGTGAAAATGATGTGCGGGAGCTCTCTCTGCATGTCGTT
GCATCCCTCTCCAAGTTGCAATAACAAGCATGTTTATTTG
AGTAAAGTTCTTGACTTGATGAGGAAAGAAAAAAAAATCG
TGTACTGAGGTTGCTAAGGTCTATGGTAAGAACAAATCTA
TCCATGAAATTGTGAAGAAGAAAAAATAAATTAGTGCCTA
TTATATATATGTATATATAGAGAGATAGATAGATGGTATA
TAGATAGATAGATAGATAGATAGATAGATAGATAGATAGA
TAGATAGATAGATGATAGATAGATAGATAGATAGATACAG
TGTTTGGCACTATCTGTGGTTTCAGGCATCCACTGGGGGG
TCTTAGAATCTATCCCCTGCACATAAGCGGGGTTAGATCA
CACTCATTAATTCTAAGCTTCAGACTCCTACCTGACATTT
TTCTAACCTGGTTAATATGGCCAGACATAGTAATATGTGT
AGAATCAGATGAGTGGGTTAAGATTCTGGGGATACGTGCC
TAAGGCCCCTCATCCCCTAAAGGACAACACCAAGGGAATA
CTGGCCTTTTGTGAAGGCAGAAAACAAAAACAAGGGGGTG
AAGACGTGAGTCTACCATTACTAGAAATTCTCCTTTGATA
CCTTTGGTCTTTAAGCAGAGGGAGCTGACAGGGGGAGTCC
TGGGCACAATGACAGGTAAAAAAGTAATTACCCTTACAGA
GAAGAGCCACAGTCCTCAAGAAAAGGAAAAGAGAAAAGGG
AAGGAAGAAAGGGAGGCAGGAACTCCCAGGTTGCTAACTG
CAGCTTTCAGCCCATATGACCCTCAGCTCACCAAGCTGGC
TCTTCTATTTTGTGTTCCTCTCAGGAAAGTCTACAGGCCA
CCTGTCTTCTGATCTAATTCCAGAGTTAGGAGCTCGATGA
AGTGCATGGAACAATGACTTGCTCTACAGGGGTCTATGTC
CCCTGGGTTTTTGAAGGTTGTGAAACCGGTGTTGCTTCTC
TGTGATTAACTCTGCTGAGTGTCTTGTGCTTTGCAATCTA
TTTCCATTAACTGGTATCCTCCTGGACATTCTTCTATGAG
CCAGGTGATAAATACAGACTAAGGCAGAAAATCTGGAAAT
GACATCCTGGCCACCATCAGATGTATAGTCACTGAGGGGC
CAGGTGCTCAGGAAGTAACACCCCTTGCTTCTCCTCTCAA
GTCCAGAAGAAAGAAGACTCAGAACACAGAGAGATAGAAC
TCAGATAGACTCAGAACACGTAGTGATAGGTAATCAATAG
TGTGTGTGTGTTTGTGTGTGAAGGTGGAGGGAGCCTCCAT
GCTCCTTGCCTTGTGTTTCCATGTAGAGGCACTTCGGTTT
CTCAAGGGTTGTTATTGACATTTGGGGTGGAACCATTCTT
TGTCATATGGCACAGTCCTTCATATTGCAGGATGGTTAGT
CTTCCTTGGTCTTGCCCATTAAATGGTGGCTGCACCCTGC
TCCACCGTGTTTTCAAATGCCCACCCTGGGGAAATTTAGT
AATAATAGAAAAAATTCAAAAGCACTGAGAGAGTAACACC
GTCTCCATCCCTCCATCTTTCCTCCCTAGGGGAGAAGCAG
TAATTTCTCTCATTAGTGAATTTGGGTGAATGCTGAGCTC
AGCCTTTTCTCTCTCACTTTTGGACCTGCCTGCTTCTAGA
GATAACACGTTCTTTTCTGCTCTCCACTGAGTGGGAAGCT
TCACAAGAAGTCAGAGGTTGACCTGCATAGCCTCTTACTA
GGTCCATAAGATGTATAGTTCATGGACGAAGTGTTATCAA
ACCATTTGGGGAGAAGGCCCAATATGCTGTGGAGCATATC
ACAGATGAAGCTAATATTTCAATCTCTATCTTTCTGTGTT
CTGAGTCTTCTTTCTCCCAGACTTGAGAGGAGAAGCAAGG
GGTGTTACTTCCTGAGCACCTGGCCCCTCAGTGACTATAC
ATCTGATGGTGGCCAGGATGTCATTTCCAGATTTTCTGCC
TTAGTCTGTCTTTATCACCTGGCTCATAGAAGAATGTCCA
GGAGGATACCAGTTAATGGAAAGGAACAATTCACTGCCTT
TGTCCTGGCTGTTACTGAGGAGGGAATCCTTAAAGGAGAC
GTCAGGACAGTTTAGTGATGGACACAAGAGATTCAGGCTG
GGCTTGACCTCTCTACCACACAGACATGGGCACTCTACTC
TTTTCTGCAGATTCTCCAGGAGCATGAAGAATAGCATGGT
TTTGTCAGGTTAAAGACTTATTTGTGACCTCTGAAGGTGA
ACTCATAAGTAGGCTCATTTCTTCCAACAGAGAACACAGT
CCTGATGGAATAAAAGCTATCTTGCTTTCCTCCTTTCCAA
AGAAGGAAAGCAAGCCTCCTCTGGGGTCCTCTGTGAGTGT
TCCTGCTTAGGGCATAGTACAGGTCACACCACTCTGCTCA
CAGAGGTGGAGTTGGGTGGAGTAGGGAGGGGTCAGTGGGG
CTGGAGAGGTAGTGGGTGTTTCCCATGACACACCTGGAGA
CAAGGCGCTGGCCTTTTGTACCTCTGGAGGGGGTGGGAGA
GGGTGGCCTCAGAGTCAAGGAAGCTCCTGCTTCATCACAG
GCAATTCTGCAAAGAAAGGAGCTGTGGGTTGATGATGTCA
GGCAAATGCACTGCAGTAGAGATGGCTGCATCTACACTCA
AAGGAATCTAGTCGGGCACAAATAGCATCCACTCAATGGG
GACGGCAACAATATTCACAGGAATGGCTCAGACCAGAGTG
TGTCTTTTTACATCAGGCATTTCCAGGAAGAGGGCCAAAG
GGGTCCTTTTGTGGGGCTGTAAACTGGATATAGCCATGAC
TCTTATCAAGAGCTGCCAGGCATTCATGCCTGGACCACAT
ATGCACATATAACCCATCAATGCCTCCAAACCGTGACTGT
AAAAACCTCTCTCACATTTGTCAAACACAGCACTTGCTCC
TAAACTCGAATCATGATAGTTACAAGTAAATTTGGTTGTC
TTGTTTATAACTTGAAGCCCACAGGCTTTATCCAAGACAG
AAAGGATCTGGGTGACTCCCAGGAGAAACATCTTGAAAGC
TAGCATTCGCTTGGTGGATGCAGACTCCATGAAGGAGATC
TTCCCTGGCATCCTCATTAATATGAACAGACCCCTGTTGT
ATGTTCACCTAATCAGTGTAGATGCAGGCCCAAGTGGCGT
GAGAAAACCAAGCAATTATGTCTGCTTGTGGTAGATCCAT
GACACTCCTTAGACGTCCTCTTGAATGGCAACTTGATTAG
ATTCAGTGAGTGACCCAGGTCCTCTGCGATCAGTGATATC
TCCCATGAGGATTCCATTCAAGTTGTATCTTCCTCTAATT
CCCTTGTACATTTTTTTTTAAAGATAAGTAATGGTAATGG
TATTTGAACAAGAAGTTGCAGTTCACTATTCATTTTTTCA
AGCAGTATGCTCGTTACCTCATTTGGCTCCCTTCTCTTTC
AGCGTCCTGGGGCTCTCAAAGTTCTTTTGTTGTTTGCAGT
TTACCTCCACCTCCCGTAGCTGTGCTTCCCGCCCATCCAC
GGGCTGCCCATCGCAAACCAAGCCTTGTACATCGTTCCTA
CTTATCCTATCAAACCTGGTCTGTCTCGTGTCCCATCTCC
TTAGGGCCCTACTTTTTGTTAATGTGATGATATGTGACAA
TGTATTTGCATTTGAACAAGACCAGCTCCTAAATAAAATG
CCCCTTTAGCCCCATGCTTAGGACTTTTGCCTTGGTTAAA
TTCTGTGAAATGTGACTGTGGAAAAGAGATATGCAAATGT
AGTTGCTCTGTAAATGTAAATAGAACAAACATACATATAA
ACATAAATTTACATGGGGCAAACCACTGCTCAAGAAAAAA
AGGGGGGAAACAAGTCTTTTTTTTTTGGTAAAGGGTGGCA
GATAGAAATAGAACCCACTGTCCAGATGGAGACACCTGAT
GGGAGAACCTACATAAGAATAGGAAAAGGAAAATAAATAG
AAGACTGAGAAATGGAATGTGAGGCTTACCAGACAAAGCA
GAAAGATTTGGGGTTATGGATACAATGTGTCTAAAGGATG
AAAGCATGACTTTGGAATCGAAGAAAAATATGTGTGAAAT
TTTCAGTCTACCACATAGTAACCGTGTGATCTTGGGCACA
TTATTGAACTTCTCTAAGGCTCTATGGTATGTTGTACTTT
TTCTTTCCCTTCCTTTCCTTTTCTTTCCTTTCTTTCTTTT
TTTTGAGACAATGTCTAACTCTGTCAACAAGGCTGGAGTG
CAGTGGCACAGTCTCAGCTTACTGCAGCCTCGACCTTCCG
GGCTCAAGTGATCCTCCTGCCTCAGCCTCCCACGTAGCTA
AACTACAGGGACATGCCACTATGCCCAGCTAATTTTTGTG
TTTTTTGTAAGACAGAGTTTTGTCACGTTGCCCAGGCTGC
TGTCAAACTCCTGGGCTCAAGCGATCTGCCTGCCTCTGCC
TCCCAAGATGGGCTCCCAGGTATGAGCCTATCTTATATAT
TAAGGGGATTCTAATAACCACCTAATGGGTTATTAGGCAA
TGGGATGAAATGACATATGCAAATGCTTATAGCAGTGGTT
GACACTTCAGGGACTAAATACGGTAATACGATTTCTTTCC
TCCCTTTCTCCCCCATTAAGTTCAAGAGGCACAATGACCT
TGGTAAAGTTGATGTTGGTTAAAAAAAGAGAGAGAAAGAG
GGTTATAGAAATCTAGTTAAAGAAATGCTAGATGTGAGAA
CTAAACAGAAAAAGCTGGTCAATCCATAATATCACAGTGT
GGAGAATAAAATAACTTCTGTCTGAAATTTGGAGTCATTT
TGAAAATCACCATTAAGGTATTGTACTTTAGGAACAGAGC
TTAGGTAGACTAAGAAGGAATAGGATAGGGGCAGGATCAG
AAAAAAGTCAACTGGGAAACTGGTGCCTGAGGCTGAGAAA
GGTGGAATACTCTAGATGAGGTGCATGAGTGTTGGAATCA
GGCCAAGTTTGTTTTAATGCTGTCAGTGCTTAGCTGCTGT
ATGGTTTCAGACACAGTGCCTAATATTGGTATCAATTTGC
TCATCTGCAAAATGGAGGACAGCTAAAGTTCTTATCTCAT
AGGACTGGTGTCAAGGATAAAAAGATAATATACACCATTT
TCATAATTCACTGCCTGACATTTTTTAAATTCTATAACTG
TTAGCCAGTGTTATAATTTGCAGTATCCTTGGGCATGGTG
AGTCCTATACATCTCTTCCCTCAGCTGCATTGTCAGGTCT
GAGGATAATCCATCCATTTCAACCTGCTGGGTGAGTGCAG
GGCCTGCTAAAGAGTCATCAAAGAGGAGGAATTCCAGGCA
TGAGGGGCTGGAGTGAAAAAGAAAGAGAATCAGAAAACAC
GATGATGGAAACGGAGATACATAGTGAATTCTACTGTGGA
CAGCCAATGTCTGTCTACTCATCTATGCATGCACTGATTC
AACAAATACGGTTGCATATATATTACGTGCGAGGTGCTGG
AGATGCAGCAAAGAATAAGAGGGTTGTGATTTTGAGAGAA
AAAGAAGCAGTAGAATTTTGATCAGGGCCATAAAGGGCAT
GAGGGAAAAATCAGGGTGATATGAAAGTAAAAGATGAGGA
AAATCTTTCTGCAGAAATGACAGGTAAGCAGAGACCTGAA
GGATAAGTAGGAGAAAGCCAGGCAAAGTTTGGAGCGAGTG
GAAACAGCACATGCAAGAGCTCTGGGGCAGGAAAGACCTT
GGGATCATTGGAGGGACTGAATTCAGACTGATTTGCCTGG
AGCAGAGTGAGGGAGACAGGGAGATGAGAATACAGCTGGT
AATGCAGGCCCAGGAGGATCACATCAGGTCGTGCAGACAA
CGTTAAAGATTTAATATTTATTCCTAAGAATCGTAAGAGG
GTAATGAAAGGAAAGCTAATAACATCTTTTAACAGGAAAA
GAAGATGCCATCTGTTTAGCTTTATTTACATGGCTAGATT
TTCTTCGGCCAAGCGTTTGAGTGTTGCCCCAGAAGTTTCC
ACCAGCTAAGGCACCATGAGTGTCGAAGTCCTCAACACTG
ATTCCTCAGCACACTTATCTCTGGGCCCTGGGCACCCAGG
AGATGTGGTTAGTGAAGCTTCTGGGGAAGATTCTTAGCCT
CAGGATTGGATGCGGATGGTGCCGGTGGCAGGTGGTATGG
TCCAGGCATGGAGTAGGGAGCAGCTGGAACTGGATCTGAG
TTGGGATGTCCTCATACTTCTATTCCAAAATGTTTTAAAC
AATCCCAGAGAATATTTTGGATATATGCAGATAAATGTAT
CACCAGAACAGCCAGTATTAATAATTATTGCAAAGCTTCC
TCTGTATCCATAATTTGTTTTTCAATGACCACCTCTGTGA
TAACAGGCATGAAATGATTTAATAGCAGATTTAAAGAGCT
ACTAACCAACATCTGATTAAACCACTTCTTTTGACAGGCA
GAAATAACAATGCAAGTTTATTGAATGTGTACTATATCCC
AGGCATAGTAATAATTGCTTCATATACATCACTTTCTTTA
ATTATCACAGAAATCTTACAAGTTATTTATTTTTAAGCCC
CTTTTACAGATGAGAAAACTAAAGACTAGAGCAGTTAAAT
AACTTACTCAAAGAGAAATAGCTCATAAGTAGTTAAGCTG
TTTCTCTGCTTCTCCCACTTTCTCTCAAAGGAAGAAGAGA
CCATGAAATTAAAGTGCTTAGAGTAAGTGGGGACTTGAAA
CCAGGCCACATTAAAACAAACACCACCACCACCACAACAA
CAACGACAGGTGAAATTAATTTTAATAATGTATTTATTTT
ACTTGACCTTTTACTTCCAAAATATCTTTTTGTATGCCAT
CCTTATAAAAGTTATCAGTAAGATATTTTATATTTTACAT
TCTTTTTTCATGCCCGCTCTTCAAGATCCATGGTATATTT
GGTCACTCTCAACACATTTCAATTTGGCCTAGTCACATTT
CAGGCGCTGAATAGTCACATGTGGCTATTGGAGACCACAC
TGAGCAGTGCATTTAACTAGTAACCTATCTAAAGTAACAC
TACTGAGTTTAACAAGTTATGAAAGTCGAGTGAGAAAATA
TATGTAATAGGTACATAGTCCTGTGTTTGGCACCTGGTAG
GCCCTTTGTAATTCGCTCTCTTTTTGATTCCTTCCCTTAA
ATCACAAAATATTGAAGATATCTACTTGGAAATCTGGTCT
TTCAATGGTCCACATTAAATTCAGGAAAGTTACCATATAG
CATTTATAAACTTATTTCCATTCTGCTTTGTTATGCATTA
CATAGTTATGGGGCAGCGTATTTTATTATCTAATTATGCT
CTGTAGATTGTGATTCTGAAGTAAATTTTCCTTTTCTGAC
TTATGAGCAAAGAAGGCCCTAAAGCAACCTGGATGGCAGG
GTGAATTCAACCTGAGGAAATAGATAGGCTTAATCATTGA
CATCGAGAACCAATGGCCCATCTACCAATGAGGACGGGGC
AGATAAACACTCAGTTCTATGTGCACCAGAGGGAGAGCTA
ATTGGTTGTATGGATCTTACTGGCAGAACAATTGGAAAGA
AGCAGATGATTTCTTTGGGAGGGAGATCTGTTTCCAAAGG
GGGAAGATACAGGGAATAGGTAAATATTACCCTCTTTATT
GCATGGTCAGCTTTTTAAATTTATAGCATAATATCAATAT
GGGAGCTGGCTGAGATTAGAAACTGAGCTTGAACATGCTT
TCTTTGATCTTTCTACTTCAACTTCCCTGTGCAGTACCGC
ATACTACCCTTCATTCCCACTTTCCTCTTTCGTCTCCCTC
CTTTGGAACCACCTCCAGTTCATTTGCCAGCCGATTTCAT
GATGGAGCAGAAATGCCAATCAATCATTTGGCCATCAGTG
GGACAGCATCCCCAATCTGCGTTAGCCTGCTGGGCTGACT
TCCAGAATATCATCTACTATACATGAATTATTACAGAAAC
ATTATTGCTGTCAGCATATTCCACTCTATACAACTACCTA
TTATTATTTTTTTGGCGGACAACACTGAAATTTTAAACAG
CTCAATCTTGCTTAAGTAATGTGAATTTGGTGACTCTAGA
AACAACTTTTTGCCTCATCAGTAAGAATCCGCCTGCAGCA
GTGGTTGGGCTTAGATGCAGGGGAAGGGATGGGGGTCTAG
TGCAAATGGAGACTTGAGACAGCTTGGATTTACTTTCCCC
TCTCTGATTTCACCCACCTCCCAGTGTCATTTCTCGTCTC
CCTTACTGTGGTTGGCAAAGTGAGGCTTCTGGGCTCCTGA
TGTTTGGGTAGCAGAGTTGAGGGAGCTGAGGATAAATCCG
CTGGACACCAGCAGGGTCAAGGAGCCCTGCTTAGAACTTC
TCTCACCAAAGAACCTATGTGCTGAAGAGCCCTGGGTATA
GCGCGGCTGTCTCTGTGACTCATGCTGTGATGGGGATCAC
AGATCTAGCTTGAAAACTCATGAACAGAATTAGATGATTT
TTGTCTCTTTAAAAACTCTGTCACAGCCAGGTATGGTGGC
TCACGCCTGTTAATTCCAGCACTTTGGGAGGCCGAGGCAG
GCGGATCACGAGGTCAGGAGTTCAAGACCAGCCTGGCCAA
GATGGTGAAACCCCATCTCTACTAAAAATACAAAAACATT
AGCTGGGCTAGGGGGCAGGCGCCTGTAATCCCAGCTACTT
GGGAGGCTGAGGCAGAGAATTGCTTGAACCCAGGAGGCAA
AGATTGCAGTGAGCCGAGATCGTGCCACTGCACTCCAGCC
TGGGGACAGAGTGAGACTCTGTCTTAAAATAAATAAATAA
ATAAAAGAAAGAAAATAAAATAAAAGAAATAAAAGAAAAA
CTCCATCACAAAATGGGTCATTTTTCATTCTGGAGTGTGT
GTGTGTATGCTGGGGAGCCCAGGGTCAGAGTGGAAATTCA
GGTGCTGATACCTGGTAGGAGAAGGTTGTTAAATCAGACG
AATCAGACATAGTCAGGTGATTCCTGACAAAAGACAGCAG
GGGGAAAGCCGAGGACCACAGCCAGTCAAGTGGAAAAGAA
CTAAGATACAAAAAATACAAAGAAGAAGATAATTTCAAAT
CCCAGAAACCAGTGAATGTACGAAAGTTCAGAGATAAATA
GAACCAGGAAGGAGAAGTAGAGACGCAGATGCGTGGCAGT
AGTAATAAGGACTCCAGTTGCTGAGGCAGTCCTTGGCCTT
AATACCTGGGCTCTTTATTTTCTTCCTGTGTGGGCATGAG
CCAGGATAAGGCTGGTCTAGGACAAGCAGGAAGATGCAAT
GAGAATAAACTGCCCAAGGCAAACAGAGGAGGTGGAAAGA
AAAATAATCCTCACTGCTGGTGTTTGCTCCCATCTGCATT
CTGCTGTTTCCACCCAGAGGACGGTGGGGTTGAACATCAG
ATAAAACTCTGGAAACCACAGCCCTTCCCTTTATTTATCT
TCAGAAATCCCACATATTTAGTGTTTTACCGTGAAGATGC
TTAGGCAACCGTTTGGGTTGCAGAAACACTTTCTAGAGCA
TCAGGGGATTTCATGGTGCAAACTTGATCTAGGAGTCTCC
GTCCCTTTTGCTACTTCTCCCTTCCTCAGACAGGTTGGTC
TAGTGAAGGGTCCCACTCCAGTTCCCGAGCCAATTTCAGG
AGAGGTACGTAGGACCTACACCAATAGCTTTTGTCCTGCA
TTGAGTGGAGAGTAGAAACATTCCATGTATGCAAAGACTC
CTGTTTTCCGTGTATTATTTTTTACTCCTTGGTGGACCTC
AAATCCCATGACCTAGGAGTAATCCCTAGGGATTCAGTAA
GCCACCAATTCATGGAGCTTCTTATTTCTTGCAGTACAGA
CTCAGTTCACAGGGCAGGCTTCTGTCTCCGGTCCCAGGGG
CTTCCCTGAAAGTAGCCTCACTCTTACCTGGCACCTCCAG
GGTTGCATCAGGGAGAAGGCATTCTTAATCTTGAACTAAA
CTTTTCTTCTGGCAGTTTTCACTGGGGCTGTGGGGCAAGG
AGGGTGGAGATGGAGCCTGTCCTCTAGACTGGTCTCCAGT
TTAACCTTCAAGTCTAACGCAAATTGCTGCTCATCGCCTT
TGATAATTGTTCAGATTTCAATCACAGATATTAATGTTTT
CTATTCATACGCATAATAATGCTTGGCCAGTTTATCTGGT
TACTGCCTTGGTAATCCTAGAGTCTTTATTGCTTCTGTGG
AAAATAGATCTTGTGGTAAAACTTATTGCAAATGCTTTCC
TGTGTGTATATGGAAGGGGCAATCCCAGCAAAGCACGACT
GAGGTAAAAAGGAACTGAGACAGGGTAGGAAGAAAATAAA
ATACAAGGTAGTGCATTGTCAAGCTGGCCACGGTGTCAAC
AGAAAACATAGCTTGGGCAGGATCAACCAGCCCAGATTCT
ACAAACTAAGGGTTTGTGTGTATTAACATACATGTTAAAA
GAATAAAAAGGGAAGGGGGCAGTGGCTCACGCCTGTAATC
CTAGCACTTTGGGAGGCCGAGGTGGGCAGATCATGAGGTC
AAGAGTTCAAGACCAGCCTGGCCAATATGGTGAAACCCTG
TCTCTACTGAAAATACAAAAATTAGCCAAGGGTCATGGTG
CACGCCTGTAATCTCAGCTACCCAGGAGGCTGAGGCAGGA
GAATCGCTTGAACCTGAGAGGCAGAGATTGCAGTGAGCTG
ATATTGCACCATTGCATTCCAGCCTGGGTGACAGAGCAAG
CAAGACTCCATTTCCAAAATAAGAATAAAAAGAATTTTAC
ATTTTTTGAATACTCACCATTAAGCAAGCATCATTCCCTA
TCCTTTATGGAGACTGACTCATTTGGTCTCTACAATAGTA
CCATTAGTAGCCCTGTTTCATGGCAGAGAAAACAGATGCA
CAGAGATGCTTGAAAGTGGCTGTGATAGTATTTAAATCCA
AGGGGCTTTGCTTCAGAGCATACATACCCCACCCCTCCAT
CATATTGGCTTTCAGTATAATGAAGTGTTTTGCATATTAA
ATATTCCTCAGGTATTTATCAAAGGTCTCTGGAGCCATGG
TGAGGGGATGCAGGACCCCTATAAAATCTACTGTGTGTTT
ACATCAGGGTTTTTTCAAATTAAAATGCTTAGGAATTAAG
TCCCACCAAGAGGGTAGGTCTAAATTTTGGTTAGGTATAT
ACAGGTTGAAAATGCCCTACAGTTGATTCTTAACAGATCT
AAGCATTGAGAGCCACCGTTTAGTTCTTTCTGCCTAGATC
TAGGAGAGGATAGTGAGGGTAGGATACATATTCCAGTTTT
CTTTGTAATGTGATAGAGGTGGGTCTTCCTGACCCTTTGG
GTTAAATTCTATAGCCTCTCTGTTAATCTTCTCTTTGACA
GCAGCCTTTTGGTAGTGCTGTTTATGTGTGTGTATGTGTA
TCACACACATACATAAATGTGTGTGTGATAGGACTATAGA
TGTGTGAGCTTCTTCAACCCACAAAAGTCAACTGTACGTT
GTGCCAGGTTTGAAGTGATAGCAGGAAAATCGGTGGGCCT
GTCCCTAGAAACCAGGTCTCATGTATGAATACTTTAGAAG
ATCAGAAGAGATCTTGTCAGTCTGGGTCAGATCTGAGGTT
TAATGAACTTAATAATCAGCCTCTCAGAGCACCCCAAAAT
ATGCTGCAGAAGGTCCTAGACATGAGGTGAGTGAAGTCCT
GAGACATCCCTTATTAAATCTGAAGGATCTTTCGGCCACA
GGTTAATTAAGTATGAGCCTGGGATTACATTAAAGTAAAA
ATTGCAAAAAACTAGAAAATCACATTGCAATTTTGGGGCT
ATATGTTTATTGTCACTTTCTCTATGTCAGAAAATGAGGA
ACGGTCTGCTTTGTCTTCTTTCTCAAGTCTTTCTAGCTTT
CTTGTGTTTTGCTTATTGCAGTCCTGGTTGGATAAACAGA
TATGCCCTGGAATGTCTCAGGAAACATAAATAGGGTATGT
TGGATTTGACAGAATATCACAAGCTATTTCTGTTCACATT
GGGTTTTATTATTCTTCTTAAAAATATACATATATGTTAC
TATACACAAACCCCTCAAACCTTACTTTCTTGTGAAGTTA
TTTGACAATGTTCCTAATATTTAATAAATATTATCTAGGT
CCAGTGGTGTTCTCTAGTAACATATTAAAAAGAATGTCTT
AAAAGGCATTAGTAATACATTCTTGACCGACGATGCTGAA
ACAAGCTGTTCCTAGAGAAGATTCATTATAACATAGATTT
AATATTAAAACAATGGACTTTATTCTCATCAACTGGATGC
AACAGAAAGAGAAACAACTTATGCTAGTGTGTGTGTGTGT
GTGTGTGTGTGTGTGTGTGTGTGTGTGCAGGCTTGTGCCC
AGAAGATAAATGAAAATCTTACAGCTGTATAGACCCTCCA
AAAAGGGGTGATGGTGATGGTGGTGGTGGAATCGGATCTA
GTATGTAAATCCAGCTATCTGTCTAGTCACACTTAGCAAC
TAACCTCTTATGTCATTAAGACTTAGAACTAGAATAGATT
CCATGATTTTATAGCTGAGAACAGTGAAGCAAGGGAAACA
AATTGCTAGTTGGAGATAGAGCCAGGATTCTACCTTTATC
CTAGGTCTTCCAATTAGCCAGTTGGGCCTGGATCATAAAT
CCTTAAAGTGTTCAGAAGAATGCTTGGAGGCTTAGGCTCT
GCTTCTCTCTTTGGCCAAGGAATATGTTTTAAAAATGTGT
ATTTATCAATTATTTGGACTCTGAATTTAATTCATTATTA
TATGTTCTTGGGCAATCTTTATAATATCCTCAGAATTCAT
AAGGAAGACTAGTAGGCAAATGCTGTCCTCAGTTTCACAA
AGGGGGAATTATAAAAACTATAGATTTGTGATCTTGATGT
ACACTCTTGGAAAAATGCTGGAGTATGTTATTAAGAAGAT
GGTCGATGAACACATAAGAAAAGAACGAGGTGATCACTAG
AAGCATCCATGATTTCCTAAAAGCAAGACATGCCAATTAA
CCTCAGTTCTTTTTTTGGGGGGAGGGGACAGAGTTTTTTT
GGGGGGGTTGGCAGAGTCTTGCTCTGTCACCCAGTCTGGA
GTGGAGTGGTGTGATCTCAGCTCACTGCAACCTCCGCCTC
CCGGGTTCAAGCAATTCTCCTGCCTCAGCCTCCTAAGTAA
CTGGGATTACAGGCACATGTTACCATGCACGCCACCACGG
CTGGCTAATTTTTTGTGTTTTTAGTAGAGACGGGGTTTCA
CCATGTTGGCCAGGCTGGTCTCGAACTCCTGACTTCATGA
TCCACCCACCTTGGCCTCCCAAAGTGCTGGGATTACGGGC
ATGAGCCACCACACCCAGCCACCTCAGTTCATTTTTTGAC
ATCTTTTTTTTTTTTTTTTTATACTTTAGGGTTTTAGGGT
ACATGTGCACAATGTGCAAGTTTGTTACATATGTATCCAT
GTGCCATGTTGATTTCCTGCACCCATTAACTCATCATTTA
GCATTAGGTGTATCTCCTAATGCTGTCCCTCCCCCCTCCC
CCCACCCCACAACAGTCCCCGGAGTGTGATGTTCCCCTTC
CTGTGTCCATGAGTTCTCATTGTTCAATTCCCACCTATGA
GTGAGAACATGCGGTGTTTGGTTTTTTGTCCTTGCGATAG
TTTACTGAGAATGATGTTTTCCAGTTTCATCCATGTCCCT
ACAAAGGACACGAACTCATCATTTTTTATGGCTGCATAGT
ATTCCATGGTGTATATGTGCCACATTTTCTTAATCCAGTC
TATCGTTGTTGGACATTTGGGTTGGTTTCAACTCTTTGCT
ATTGTGAATAGTGCCGCAATAAACATACGTGTGCATGTGT
CTTTATAGCAGCATGATTTATAGTCCTTTGGGTATATACC
CAGTAATGGGATGGCTGGGTCAAATGGTATTTCTAGTTCT
AGATCCCTGAGGAATCGCCACACTGACTTCCACAATGGTT
GAACTAGTTTACAGTCCCACCAACAGTTTAAATTTTGCAA
CCTACTCATCTGACAAAGGGCTAATATCCAGAATCTACAA
TGAACTCAAACAAATTTACAAGAAAAAAACAAACAACCCC
ATCAAAAAGTGGGCAGAGGACATGAACAGACACTTCTCAA
AAGAAGACATTTATGCAGCCAGAAAACACATGAAGAAATG
CTCATCATCACTGGCCATCAGAGAAATGCAAATCAAAACC
ACAGTGAGATACCATCTCACACCAGTTAGAATGGCCATCA
TTAAAAAATCAGGAAACAACAGGTGCTGGAGAGGATGTGG
AGAAATAGGAACACTTTTACACTGTTGGTGACATCTTTAC
TAGACTGGCAGAAGGAGGGTGGCGATGGTAGGGCAGGTAG
TGTAGACATAGAGAATGGCAATAGGGTAAGTCCTATGAAA
ACGTTTCTTCAATATCCTCCAGAATGACCTAGAAAATACA
GGCTGTGTATATGTATTTGCAGCTGTTAGGACAATGCCAT
TCAAAGACAGTCGATCTCTGGAATGTTATCAACAAAGAGG
AAATTGTTTAGTGTCAACTTATAGGTTTTTGTTTTTCCTA
TCCCTGTCGTGTTCCAAGTATTTATCAATGACTTGAATGA
AACATTGACCATCTGCTTATCGAATTTGTGATGACACAAA
GCAGAGGTCAGCTAATGTGACAAATGATATAAACAAGTTT
TAAAAGATCTTGCTATCTGGAAAGATGGATTGAAACTAAC
AAGATAAATTTAGCAAGGATAAACGCAGAGTCTTGGTTTT
AGGTTTGAAAGAAAGCTTGATTTCACAAAAAGAGGATGAG
AAAGAATTGGTCTGAGGGTAGTTCACTTCATAAATATCTG
AGTGGATTTAGCTGACCATAGATTCTACCAGGCCAACATG
GTATTAGGTTGGTGCAAAAGTAATTGTGGTTTTTGCCATT
ACTTTTAATGGATAAAAGTGTTAATTTTAATACATATACA
TTTTAATTTAACAGATAAAAATATTATATACTCTATCTAT
CTATCTATCTATCTATCTATCTATCTATCTATCTATCCCT
ATCTATTAAGAGGATCTTATCTTCAGAGCAATCTGTCCTC
TGCTGGAGTGGAGATCCTCAGAGCACTGTAGTCAGTTCTG
GGTTCCATGTTTACGAGAAATATTAACAAATAGAAGAACA
AAGACCACTCTGAAAAGTGTTTGGACATCTTGTCGTCTGA
AGATTGATTGAGAAAGCCGACAGTGCATTTAGAAAAAGAA
CAGTTGGGGAAGTAATAACAACTGTCCTATACATTTGAAA
GCGTCTCAAGCAGAAGATGAATGGGATAATTCCATTGTGT
TCTAGAGGGCAGAACCTATGAATGGTGTGACAGGGAAGCA
GATACTGACTCAATGTACAGAATATTATTTTTTCAATAGT
TAGAGATATCTATATGTGGATAAGACAACTTTTGAGTTAG
CCAGCTCCTGATGACTGGTGGGCTTCAAAGCAGAGGTTAG
GTGACCATCTGAGAATCAAGATGCTGGTAAGAAGATTCTA
GCACAGAATGGGTGGATAGACCAGAAGATCTCCATACTTG
CTTCCAACTCAGAGATTCTGATCCCATTCCCTGGGTTAAG
CTTTCCTAACCACCAAATGGTGCTTGGCCTTGTCTCCCAT
AGCCACTGTTCACATTGTCCCCCTGCTTCCTCACTCCCTG
TAACTCTGTAGAAGCAGATGGGGAAAGGAAAATAAACTAC
TCTAGGGAGGACTGGGGTTGTCTGAAAGTTCTATGTGTTC
CAGATCTCAGCTCTGAGACCTCCAGAAAGCAACTCCCCTC
CAGACAGCCCAAATGCCAGAAAAGATTTCTGAACTTCAAA
TGAAAAGGAGAACCACCACTCCTTTGAAGTGCATGTATCA
AAGCTTTAATAAGAGCTCATAAAATTGTTATGTTGGGTTT
ACATCTCCTGAGAGCATCAAGTCAAAGCCTCCCTGGGGAA
AGAAACTGTTATATAACTATTCTTACAATTTTTATTTTTT
TTGAAATGAATCTCTGATTAAAAGACCACAATAATTATTT
CGGTTTAACTGTAGAGTACTAATTCAATCACAGTTGATTT
CTTCAGGTTTTATTTGCAACAGAGAAGGTGTCAAATAGTC
ACTAAACACTGAACGAAAGATAGAGCCACCTAAGTGAGCA
ACCTGGCTGTGGGCAGATGGCTGTGTGTCCTTGTCTTCTG
GGAGTCCTTCCTGTCTCAAAGCTTCTAACAATGGCAATAG
TTAATTCTTTCATCAGTGAAGGGTTTAAATTTCCAGAATG
TTTTTACATAGACAAGGACAAGCCACTTCTAGGAGCCTGC
AGGTGCACTGACCACTAGTCTTTGGAACAAAGGGCTGCCC
ATGGGTGTGGAGGAGCAAAGGGTGAGGTACGTCACCTGCA
TACTCAGAACCTGTGCTGACAAAATAAAATGGTACACAGC
ACCCAGTCAACCAGTAGGAGTTTTGGCAAGGAGCAGAACC
CAGAAAACTGATGGGCTATGTGCCAGTTATCATACTAGAA
AGTAGGTATGATTATCTGCAATTCCCAGCTGAAGAATAAA
AACAAATTGCATCAAATGATTGCTCCTGGCCACACAAATA
TTAAATGGCAGTGCTGGGACTTGAACTCCAGTCAGTATGA
TAGGTTCTCACTACACCTCATAGCCCCTAATGGAGTATAA
TTTCAGTCCATGAAGGGGTGGCCAATGAGATTCTTTCCAG
CTTGGAGCATATGCACTCACCTGTGAAGATGCCTCAGACA
CCAAGCTGACATCTGCCATTTCTGATTTCCCAAGGAGAGG
AGGAGGGGTGTGCAGCCAGGAAAGAGAGGGGTTAAAGGCA
GCAGAGCGCTAAGGAGGGCAAGTGCTCTCAATGACAGGAG
AATGTGCTCACACACAGCCCAGAGCTCTGGAGCAGCCTCC
GGCAGAAAAAGGGCAACATTGGGGGAACACATGGAAAGGA
GGGACCCGTTTGTGAAAGCCATCTGGAGAGTTGGAGGCAG
GGAGGACTCCTTCCTGGTCTGAACCATTCAACCAAACTCT
TAGAGGCATGGAAACTCCTTCCTATGATGTGCCAGGGTTC
TTTGCCAGCAACGTTTCTGAGTCGAAGAAAGGGGCAGAAA
GGGGAAGAGGGAAAATATGGGGAAGATGGAGCTGAATGGG
ATACTTGTGAGAAAGCAAGGGGGGAAGACACAATAGATTC
TGCTCTTCCCTGAAAGGAAAGAAGCCATTCTTGGTTTTAT
TTTTGATGCATGGGGAAATTTTGAGCTCATCTTACTTACC
TGATGTCTGTGCCTAAGAATTTAAATATTTGTGTCCTTTG
GATAAAGCATAAATGCAGGTTCTGCTCCTGTGCAGCGAGA
GACATCTAATCAGGGCGGGGGAGAAAAGGATTTCAGTGAG
AAAATCCCAGGGAACTTGAATCCTCATTAGCTCATCTCTT
TGTCCTTGGCCAGAGTAGTAGTTATTATCCCAGTTGGAGG
AGGATCTAGTGTCTGGGACTTCAGCAAGTTCACGAATCAC
CTGGGGATCTTGTTGAGGTGGAGTTTCTGATTTGGGAGGC
CTGGGGATGGGGGCATAAGATACTGCTTTTTCTGCCCTTT
CCCAGTGATGCAGCTGCTGCTGTTTCTGGACCACATTTTA
AGTAACAAGGTGTCAATAAGTTCTGCAGAAAGGGAGCCTG
CACTCCAAGGTCTCACTGTATTCACAGTCAGGAAGTTTAT
CTATTTGACGGAAATGCAGCATGGACAACTAGCTCTTATC
ACTCTGCTTACACCAAAGGTGCAAAATAGCTGGCGAACCT
TCTCTTCATGTTGATCCTTTGATTCCTTCAAATTTCGTGG
TGGAAGCAGGAGACAATACAATTCTTGGCAGGCTAGAAAG
GGTTCGTTCCTGAGCTGCCCCTGTAAGCGTGGCTGGACAC
CACTCTAAATGACTGATTGGAAGGACCAACGTGGATGGAA
ATAATGATGAACGAGAGAGTTGGAAAAAGTCTACAAGTTG
GTTTGGGTTTTTGCAAACATATGCTTCTTTTGTGTTCCAT
ATTCTTTTCCTAAGGCTGATTCCTGTTTTGCTGTTGGGGG
AATATGAACAACTGTGCACATCTGTCTCCTGGGCTATTCT
TTGTGCTCAGCTGCCTGCCAGTCAGAATTGGGTTCTTTTC
AGGCAGATCCCTTGGTAGGAGCGTGTGGTGTGTACTTCTG
TATGGGGAACCCCCAACCAGCTTCAGTGCTTTTAGATGGG
TTGAATTAAGGGCCCTTCTGCCCAGGTGGAACCATTCTGT
GCTAATTTGGAGCAAAGGTTGAACCTGCATCGCAGTTCCT
GCTTTCCAAGCCTTCTGGGAGGAATGTAGCAGGGAACTCC
TCCCTTTGATTCTGCCCCTTACCCTCAAATATCTAGTCAT
GACAATTTTTTCTCCAGCCCCACAAAACTATATATCTTCT
CTCACAGGTCTCAGTTAGAACCTAGCTGGTCCTTTTCAGC
ACTAGGGCTTATGTGTCCTGTGAACATGACAGATTCTGCC
AAGAAGAAATGACTTCTGTTTTCCTGAAACAGAAAGGTTC
TTTAGATGACACTTCTCCATACGGGCAGATCATATAAACC
CAGGCAGACTGCAGGGTATTAATGTACCGGTTAGTCACCA
AGCAATGGCCCCTTCTCCTATGGGTGCTCCTACCAGCCTT
CTTTGACACTTACAGGGTAAAAAGCTACTCTGCACTTAGC
AACTCATCCTTGATGCCTCAAACATCTAAATCTCAATCCT
AGGAAACGGCTGGAATGAGAAGGACTTGACTAATGAGCAC
TTAGACAAGGATTCTAGACCAGACTTAGCTAGTCGTGAGG
TTTTAGGTAAGTTACTTAACTCTGTATGACTGAGTTTCAT
TTCCTTGAGTGTGAGGGTTTTTGACTCATTCATTCATGTA
TGCATTCATGCAACATATGCTAATTCAATGTATATTTTAC
ATTCACCATAGAAGTGCTCTATGGGGCTCTGTAGAAAATA
TAAAGGGAAAAAAACACAATACTTTAAAGCATCCACTCAA
AAAAGAATACCTTCCTACTGAAACTATGCCAAGAACTGGC
AGCATTGGCGTCATTTGGAAGCTTGTTAGAAATGGAGAAT
CTTGGGTCCCACTCCAGACTATGCATCAGAAACTACATTT
TAACAAGATCCCCTGGGTGATTTGTACACCCATTAAAGTT
TGAGAAGTACCAACTCCATGGGTAACATTGTGTTCTCTGC
TTTAGCACATATTGTCTCGTGCCACACATCCTTTTCTTTA
AGGAGCTCATAATCAAGAAAGAGAGCAAGAGATTTTGACA
AATCCCTACTCTACAATGTTCTGAATGTCTTAACAAAGAT
GGGAAGAGAATACTATGGAAATTTAGATGAGCCAATAATC
GACCATGCCATTCATTCATTCAAGAAATACTTGAACATTT
GCTATGGGCCAGGTACTCTCCTACATGTTGGGGAAATAGA
AATAAACCTGGAGGAAACATTTTTATTTTTATGGAGCTTA
CATTTGAGTAGGGAAAACATATAATAATCAACTTTAAAAA
TTTATAATTCCAGATAGTGATGTGTGCTGTGAAGGCAATG
AACAGAGCAATGTGGTGCCTAAGGAGGGGGGAGTAGGAAT
TACTTTTGGTGAGTTGGTGTAGAGAGGCCTCTTTGAGGAG
CTGAGACCTAAGTGATGAGGAAACAATAATAGGAAGATCT
GACCTGTGGGGACTGGGAGAAGAGGATGATAAGGAAGGAG
GACAGTAAACGTACATGCCGTGGATAAATCTGACCTCTTT
TTAGTATAGCAGGAATCAGATGTGTTTGGTAAGGGGTGAA
AGTATAGGCTCAGCAGGGGCTGCTCAGGCCATGGTCAGTG
TTAGATTGAATTTCACTCAGAGTAATTATAGTAATATGTA
CAGATATAGATTGAAAACAATTAATTCTGGCTGCTGTGTG
GAGACTAGATTGTAGAGGGTAAGGCTGTAAGAGGCAGACC
AGGCAGAAGGCCCCTGCAGTCATGCAAGTGAGTGATGATG
GTGACTTGGACTAAGAAGACGGGGGTGGCATGGCTGATGG
ATTGGGATACACAGTGCTTTGGGGGTAGGATCAAAGCACC
TGGGGAAGATCTTTTAGAGGAGACTATGATGTGATGAGAT
GGGCTTTGAAGAATGTGCAGGAAGTCACTAGACAGAGATT
CAATATTCCAGGTTTTGAAGACCAAAAGTGTGGAGTCATA
TATTTTGGAAGCAGAAGTTGGTTCATGGTATTCTTCTGAA
AGAACCAAGACAAAAGAAAATAACCTAAAGTGCATATCTC
TCATAGAAATGCAGTTCTTTTCATTTTCAATGGCAGCCCT
AAAATGTGTGGTGACATTCCTGATTTCTATGCAACCTCTC
CAAATCCCTTTACCAAACTCTATATTACAAAGGTCTAATC
ATCTGGGAGAAAAGAAAGGCTGCTCTCCTTTTTTCCAGTA
AATCAGACGTGGTCCTGGATCTGCTCAGCTATGCCTACTC
TTAGAGAATAAACTATTTTGGTCTTCTGAGCAGTACGTTT
TCAGCACCAAATTCCAGATTGCCCCAGAAACCATTTAATC
CAAGCAAGAAAATACATGTGAATATCACTAACTCAGCAGC
CTGGCACTGCAGACGACCCATTACGTCAATCACCATCAGC
AGATCACTGTAACTGGTGGGCTGTCATCCACCTGGAGATT
AATTGCTAAGGACCTGTTGTATGTATTAATAGATCATTTA
TTCAGATTGATCTTTCACCCATTGATCTTCAATCCCTGCA
TATGGCCAGGTAGCTATTGCTCTTGTGATCTGACTTCTGG
AGCCAATCTTTCCTCTAAAAACCCCTTTGGGATTTCTTAG
CAAGGGTAGCAGCCCCCATGTAGACTCTAAGTCCACAAAC
CACAGCTGCAGTCAATCTTGTCTCATCTCCAGAGAGTCAA
GGTACGCTGCTGCTTCCTACCTTCCTACAATTTGATTGAT
AATATCTCAAGTTCCAAATCTGCAGTCAAAGCACTACTGT
CAGGCTGCAATCTGAATACGTACTTGAATAGCTTCAGCAC
CTTGCCCCTTGGAAATTTGAGCTTCCTTCTTATCCTCCTG
CCTTCCCTGTGCCAGCTAGCATCATTGGACTGGATAGAGA
ACCTGAGGTCACCTTAACCCTTTAAGTGGCTGCCCTTTAA
ATAACAAGGTGTCAATCAGTTCTGCAGAAAGGGAGCCTGC
ACTCCAAGGTCTCACTGTATTCACAGTCAGGAAGTTTATC
TATTTGACAGGCTAACTCTTACTCCTCTGTTATGGCTGAA
TTTGTGTTTCCCTAAAACTCCACTCTAGTGGAGTTACTTC
ACTCTAGTAAGTGGCTAACTCTTACTCCTCTGTTATGGGC
TGAATTGTGTTCCCCTAAAACTCACGTGTTGAAGCCTTAC
TCGCCAGTACCTCTGTATTTGGATATAGGGACTTTAAAGG
GGTAATTTTGGTGAAATGAGATAATATGGGTAAACCCTAA
CCCAATATAATGGGTGCTCCCATAAGGAAAGGAGATTAGG
GCACAGACATGTAAGGAGGGAAGACATTGAACAAAGATGA
TCATCTTCAAGCTAAGGAGAGATGCTTCACAAGAAACCAA
CCCTACAAACACCTTGATCTTGAACTTTTCACCTCCAGGA
CTGTGAGAGAATAAGTTTGTTTAAGCCACTTAGTGTGTGG
CACTTAGTTATGGCAGCCTGATCAAACCAATCCACCTTAT
TTCAGGTCTCACCATACCTGCACCTTTTCTGAGAAGATTT
CCCTAACTTGCAGATTAGCTTAGGTCATCCTGCTATCTGC
TGCCATTTCTGTCTTTTCACTGCCCTAACATTCGTTACGT
TACAATTACTTATTTAATTACTCATTTTTAAGAGCTTGTC
AGCTCCATAATGCCAGGGATGCCTGTCTTGTTCACTGCTT
TATTAGGTAAGGCAAATAACTAATTGATATTTATATGTAA
ATAATACAAATAAACCTCCAAATCTCAGTGACAGCAAAAT
AAGAATATTTCTCATTCATATCACAGTCCAATGTGGGCCC
AGGTTTCAATCACTCAAGTCTTTATCTGTGGCCAGATTTT
CCTCTGCTTCTCTGAAGGGCTCCAAATTTAGCGGTAGATG
TGGAACAAGAAAATGATCATTGGTGGGAGGTTTCCATGAG
CCAGATCTGAGAGTGAAGAACCTTACTTTTGTTTATATTC
CATCGGCCAAAACCTAGGTCACATAATCTCAGCAAACTGC
AAGGAAGGCCAGTAAATGCAGTCCAGTTGTGTGTCCAGGG
AGCAAAGGAGAACATGGCTATTGGTGAACAGAAGCAATTT
ATGCTATGACTACTATATCTCCAGCACCAATCATACTGCC
TGACTCATAGTAGGTATTTAATAACTATTTTAGTTAATTA
ACTCATTAATTTTCACAAGTCACACACCTAGCCTTAGGTG
GAACTAGAATGCTTTAGAACTGTAGTCCCTGCTTTCTCCA
TCCAGGGACTTTTCATTAGACAATGTTATCTCATTTGTAC
ACACTTGGAAGAGGAAAATCTCTCAGTCTTAAAAATCCCC
TTGCAAGAAACAATCTCAACCAAAGAAGTTATTTCATAAA
AAATCTCAACCAAGGAAGTTATTTGTACTGAGCAGGCAGC
TTGGTATGTGTTTTTGCCATCTTGCTACAGTTATTCATCT
CTATTAGACTCTAAGCTCCTAGAGGGCAATGCATTAACCA
TCTGGGTATCCCAACTTCAAGCCCAGTGCCTGGCACTTCT
ATAACGTTCTTTCGGCCAACATTTATTGAGCATTTACTAT
TTGTTGCACAAAGTGCTTCACATCCTTGAGCTCATTAAAT
TGTCCCATGAAGTAGCAACAATAATTGTCTGTTTTTAATA
TATTGAAACCCAGTGCTCAGAGAGCTTGAGATAACTTGCC
AAGGGTCACAGAACTAGAAAGTAGTTAAAGTAGGATACAA
AGTCAAGTACCTAGGTTTTCAAAGCCCATGATCTTAATCG
TTATTCCAAGATGCCTTTCATGTGCATGCTATTTAAGTTG
AATGGAAATTGGCCATGGGCATCAGAGCTGAGTTGGCTGC
ATTTGTGAGCCTGGTCTTATTCTTGATATCAAGAATCTAT
GTCTCATTCTCTTGACAGCAGAGGATGGGCTGTACACAGC
ATGCCTAGCACAGAGCCTGCTGCATAGAAGATCTTCAGTA
AATTTGTGTCTCTGCTCTCTACAAGGTTAATGAACCACAA
CATAAGGAAGAAAAGGAGTGGTTGACCTGCCTATACTGGT
TGGTGCAGCCTTCCCCAAGTACCCACACACACACTGCCTT
CACTGGCCCCCTGACCAGCTACTCTGCCCAGAGCTCTTCT
TGGTGGGTCCTAGCATCCTTTGGGAGTGAAGGACCCTAGT
TTCCCTCTCTGAGATTGATGGTGGTGGTAGAGAGAAGGAA
CTAGAGTTTTCTGATGGAATTTCCATCTTGAAGATAAGAT
AGAAAGGAAGAAATATTCCTAGTGATTCCAATTCTCTCAG
GAAATAAGACAGATGTCTTTTCCTCTGGTCTTCCCCCTCC
ATTCTTCTGAACCCAGCTGCACCACAGCATCCCAGGTCCC
TATTGTTTCCAGCCTGTGGAGCTCAGAAGTAGCAGTGTTC
AGATTCTAGTTCTACCGTTCTGGCTTCTGAAAAGCAGAGG
CTGAGGCCTATCCTCCCAATCCCTTCTCATATTCATCCCA
TAGACTGCATCAGAATGAAGAAATTCAATTGCATGCAGGT
AAACTTCTCTTAGTGCATTCTTTAAATTTTTTTGGTAGCC
TTGAAAATGACATTTTACCCAGGATATGTTATCAGTGAGC
TCTCTGAGCAAATAATACACTAAAAACAAAATAAATAAAA
AAATGTTCTTTTTGTGTACATTTGGCACAAGTGAAGACCC
CTTCCTGTGTGGGTGCTTAGCTGAATTATTTTTGCCTTCT
GGCATTCCTGTCCCTAGAATGAGCAAGACTGCACAGCTTG
TCGAATGTGAGGAGGTCAGGTTCCATCATCTCGTGGATAC
ACGTGGCTCTCTATTCTCCCTCAGGTGGAGGAGATGCAAC
TTACATAATAAAAATGGAAGCATTTCAGGCAATATGACAG
AGCCATGTGTAGATGAAGAAGGATTTTCAGCACCTCTGCA
GGAAACTGGAATTGGCTAATGGTTCCTCAGTATATGGAGA
GAACTGATTTCATCATCCTCAGCAAAGTTTCCAGTGCTAC
AGGAATTCAAGCTTTACAGCTTTGCTCCTACAATTGTCAG
GAGGCTCTTGGGGGATGGCAAGTACAGAGAAGACTGAAGA
AAGACATATTCCAGTCACCCCCAAGTTCATTTCCACTTCA
GGCTGAGGGCTTGCGGGGCCGAGGGAAGCTCTGTCTCTTC
CAATTTGGTTTGAATTGAGACCATCCATCCCGGTCGAGCT
GCATTCCAGGCTTTTTTCTTGCTAATGTCAAAAGGCTGAA
TGTGGACTTCAGGACGGCTTGAGGGCTGTCTTGCCTGCTA
ACACTGATTTTATGATATGCTAAATATAACATTCAATAGC
TATTACTTCCACTGTCAGAGAAACAACTTGAGCTATCTAT
CTTCCTCCTCACACTATATTACATTTCTCCCTGCAAATGA
CAACGCATTATAATATCTTTTATTATAATATTACTTATTT
ATCGCCAAAGGTTTTCCAGCATTAATGCTGAGGGCTCTCA
TTCTTTATCTGCTTTTGGTTTGTTTGTTATGAATGTCACA
TTTTATTTATCAAGATAGGCTCTGTTCAGAATGTGTGGAG
CCATAGTCTTCTGATTTACTTCTTATGCAAACCTGAGCTT
TTATCTCATTAGATTTCTCAGCACGTAATGAGCACAGGAT
GGACAAAGTGTTCTCCTTTTTTTTTTTTTTTTTTTTTTTT
TTTGAGGCAGAGTTTCACTCTTGTTGCCCAAGCTGGAGTG
CAATGGTGCTATCTCGGCTCACTGCAACCTCCGCCTCCTG
GGTTCAAGCGATTCTCTTGCCTCAGCCTCCCAAGTAGCTG
GGATTACAGGTGCACACCACCATACCCAGCTATTTTTTTT
GTATTTTTAGTAGAAATGGGGTTTCACCATGTTAGCCAGG
CCGGTCTTAAACTCCTTCCCTCAGGTGATCCACCAACCTC
AGCCTCCCAAAGTACTGGGATTACAGGCGTGAGCCACCAT
GCCTGGCCTCTACTTTCTTGCTTTGTCAAAGGACCCAAAG
GGAAAGCATCAGGATTTAGGATTATGGCACTTGAACGTTG
AAAATGAGTTCCTGGGGTCATCTGTGCCAGTGCCCCCCTC
TCTTAAGACAGGACTTTAACCTTGATAGTCCCATTTTAGC
AGGAACTCTGCCAAAGGAGCTCCCATAGTAGTTCTTGGTA
TCTTGTTCCACAGTTTAGCAGCCTTCCTTCTGAGAAACTC
TTCCTCCACATCCCCCTCTAAATTAAAGCTATTTCCTTAA
GTCCAGTAAAAAATGTGATATTCTGCTGAGACATTATTTC
TCTAAGAATGGTACTGGAAACCCCAATATAGAAAATCTTT
GAAATGGCATACACACTTGGAGGCAGTTATTTGTTTTACA
ATAAAACCAAAAACCTAAAATCATGCTTCCTTGAAGAATA
TCTTCCTTAGTTCTCTTAAGTGACTGTGTATACATCATTA
ATGACTAGACAGAAAAGCTTTTTTTTTTCTTTTCTCTCTT
TTGGGAGTAGGTAGATGTGCAGACAGAGAAGATAAATTAA
AGTGCCAGCAAACTAATGTTTACTGAAAGTTTGACAGAAT
TGCTGATATGGTCCTTGGAAAAAATAGAGATATCCTTACA
TTGATACACTGGTATAAAAACATCAATTTGCATTCCACTT
TGCTGGAAAGAAATGGGGTTCAATTGTACTTGAAAGTGAA
CCTTTGCCCTAAATTTCTCTAGAAATTTCTCTAGCACCTA
AGATCTAATGGAGGCTGAGCCCCCAGTTAAGTCTGGCCTT
GAACAAGTGGGTAAGTGAGGGATATAGGAGTTGTTTACTC
TCCTGATTTATGCTCTTTTTCCATCATAAAGTGACCCCAT
CCTATCCTGTCTTTTCTCACCTGGGCACCCAGGACTAAAA
TAATGCTAACTTTTTCTGTCCTATTCCAAAGATGATATCT
GAGAGGCTAATGGTTGATCAAAGCCTGAGGCATTACTCCC
TCCCAGGCTGGTTTACATTTTAATAGCAGACTATGGGAAA
GCAACGTTATTATTCAAAGAATGATACTATCATGGTGGAA
ATTCAGACATCATAAAGAACCGATGGAGGATATACTTAGA
CTAGGGCTGGAAGCAGAGGGGACTCTTAGGAAAGGATTTC
AAATCACTCCTTGTGAGGGACTCAAATCCTTCTGTCTATG
AGACCACATCAAAATGTCCAGTTGAGCAATCCTTCCCGCA
TGCCACATCTTGAGGCCCTCCCTTCCTTGGCAACATGCCA
AGCACAGGACAAAGGCAAAATGCAACACCTTGTTCAATGC
AGAGGAGTATGTTGAACATCCACACAAAACAAGACACCAT
GTACTTTCAGCTGTTTTCCCCAAAACAGGTGCTGATTAGA
TGAAAGGCTTGCCCCTGATTGGAAGAATGTGTTGGAAGGC
TTGTAGTTGCCATTCTTACACCCTGGCCTGCCCACCATCC
TCACAAGGAGAGAAAATGGTACAGCTGAGAATTTATGCCT
TATCATGGTGGGGAAGGAGGAGTGGTTTCAGTGTGATGTG
GCTGACTGTAACTTCTTAGGTACTGTCAGAAACTCATATT
CCAGTCTCAGAGTCCTGCACTCTCCATTCAGCCCTTGAGC
TAGCAAGGCACTGAGGATGTTAGCAGGCTCTGTGAATTAT
TCACAATGCAGAGGGACTCTTCCTAGAGCAGCATAGGCTT
GTTTCTGAAATACAAAATGCAAGATTGGCAAAGTAGAAAA
AAAGGATATTGAGACTGTATATTTTGTTAGATTTGATGGC
CTTTCCTATATCTGACTCTTTGGTGTTGTGCCCTCCCCTG
CAACCCCCCCAAAAAGATGATGAATTGAAAACAAGGGCCC
TATATTCAGATGAACAGTTTCCTTGAATTTCCCCTTTGCC
CCATTTTCCAACAGTCCAGCTTCTATCCTTTCTCCTCCTG
TCTATTATAATAAGTTTGGTTGGTTTGGGTAGATTTGTTA
TCTCAAACTACCTCTGAGTCTCCTTTTTAATCTTGGAGGA
AGGACAACAGAACTAGTCATCTTATGTTTGATGAGTCTTG
GGCATTTCCTGCAGTGACCATGGCCACCAAATGTGTAGAC
TCTTCCTCCTTGACACTATGGTCTCATTGATGGGCTGAGT
TCAAGATGTCTCCAAAAGACTGCACTGCTGGAAGACTGGT
AATCTTTCTAGTACGTTAAGACAAAAACAATCATTTACGA
GCTGTGGTTTGTGAAGTGGTGCAGTAACTATTTCCACATT
GTTTTCTATTGACCTATAGACCCATAAACTGAGCTCTCTG
AAGCTATTGGTGAGTTCTGTGGGGATGGAGAGGAAGATCC
CCCTAAATGCCTTACCCTCTTGGCATCTAAGTCCACCTGG
GGTATAGCCTACCTGATTCTTTTGGATTTTTTTTTTAACC
AGATAAGTTATTTACCCCTGTTATTTATTAGAGGTGCCTC
TTGCAATGCTAAATTTGCTTCTTCAAAATCATGTAGTTGA
TGACTTCTAGGAGAATGAGGTTGACAGAGTGTAGGAGATG
TGATCACTCCAATCTACTTTATCCTCTTAGTGTCATGGCT
GTCAGCAAACATTTTTTAGTATCAAGTCCCAAGGGAGAAA
ATCAATGAAATTGTCTCTACCCTGGTCCAAATGACTCCAG
ATCCCATTTATCTCCCTTTCCAAGTACCTGCTTCCCCAAG
TAACTAATTAGGATGGGATTTTTTTGATACCCACCTCTCC
TTCTGCTGCCACAGATTCAATTCATGCTTTCAATATGTAC
ACATATATTTGCCTGGATGACTAGAAGAGCCCCCTGGCTG
TTTCCCACCCCTGCCTCCAGTCTTGCAGTTCTTCAGTTCC
TCCTCTATAATTTAGGCACAACAACTGTTCCAAAATGTGA
ATCTGATCATTTCAGTGTCTTGCTTAAAATTCTCTTCATT
TATCTTAGGATAAAATCTAAGTTCTTTGCAAGCCAAAAAA
AGCCCTTCATGGGTCTCGATCTCACCTTTTGCTATCATCC
CCATTGGAATTCCATGCTACTGAGAGCACCCATCCCTCAC
CAGGGATTCCTTTCACATGCACTCCCACCTTTTTGGAATA
TTCTCTCTGAAATCATCTAGTCTTTTCTGGTTAACTTCTA
TTCACCATTTAGGATTCACCTGAGCAATTTCCTTTATCTT
GAGGCCGTTTATAGTTAACTGCTATGGATTAGGTTAGAGC
TAGGTATCCATTCTGGGGGTGCCCAACAACCTTTGTGTTT
GTTTCTGACAGAGCTGTACCTCCCTTTGTTTATGTTTTCT
GTTTGCTTGCCTTTTTGTCTACAGACATTAAGTTCTTGAA
GCAAGGACTGTGTCTTAGTCATCTTTCTAACTTGGGTACT
TGATCAATAGACTAGAAGATTAGCAAATACTGGGTGAATA
AATGCCTGACCTATGTTAATATAGGCTAATGGCACCCAAT
TAAGTTCCTCCCTCCATTGCTTCCTTCCTTCTTCCATTCT
TCTTTTCTTCCTTTCCTCTTTCCTCCTACCCCACTTTATT
TCTCTTCTCTCTCTTATGGTTTGGAAGGTTTTGTTGTTGT
TGTTTTTGTTGTTGTTGTTGTTTTTCAGTCCTACATATGG
TGTTACACTGGGTTTATCAATGGATCATTTTTTGGATGAA
TGTCATCACTGCTATTTCTTCCAGGTAATCCTGGTCAGAG
TTAGAGCCCTTCCACTGCCCCCTCCCAGATTTTTCTTCTC
TTATCATCATATATACATCATATATATATATATATATATA
CACACACACACACACACACACATATATACACGCACATATA
TATATACACATATATATACACACACACATATATATACACA
TATATACACACATACACACACACACATATATGTACATGGG
GATTCTACGGGGGAATATATATATATAAATAAATATATAG
GTATTTATTATACATGGCCGTGAGTATTATCAAGCAACTG
GCACAATATAGAAAGATGGTTACCAGCTTCTAAATCAAAG
ACTCTTAATTTTGTACTTCACTTTCCTGTCACACACTCCT
GCAAGGTGCTGAACCAAAAGTGCCCTTAGAACTAGCTGGG
CTCCATAGAAGAACATAATGTATGTTATGTATGTATTATG
CACATACACATATCTGCTACATATATTATGTATAGCTATA
CAGACACACAAACATACATACATATATATATATATTTATA
CATATATCTATGTTAATATCATGTCACGACCAAAATAGTC
CTGTTCTCTGTCACATTTGGTTCCAGTAGAGTGGTGCAAA
GTGGTGAAGATAAGGGATAGAGGAGTAGAAATGAGCCCCA
AATGCTACATTCCCTAGGTAGAGTCTAGTAGGGTTCCATT
ATTTCCTCTCTCAATTCCCGTTACCTCTGATGCTGGGACA
TCCCCAGAGTCTTTGGTAGTCATTAGCATTGTCCATTAAA
TATTTTCCAGATGCATGATAGTACTGCACTTACTTGCCTA
AATAGAAGCAGAAGGGCCACTTTCAGACAAATGCTCCTAG
AGCAGAGATGTGATTCACCTCTCTCAGAAGGCAGCTGCTC
CATCAGCTTGGTCCCAGAGTGAGGACAATGATGAGCAAGC
AATGACGAACAGGAAGGGAGGAAGGGACTAGCTTAATTGG
GTGCAATTAGCCTGCATTGACATAGGTCAGGCATTTATTC
ACCCACCATCTTGTACTGCCATGCACTAGGGTTGTGAGAT
AAGAGCTTCATTATGTTAAGTCCCTAAGATTTGCAGGTTA
TTGGTTACCACAACATAATCTAGTCTTCCTCGACTGATGT
AGAGCCACTGAAATCGAGTTTTCTCCTCACTAAATCCTCC
GGGTGGGGATTCCCAGGGAAAGGTGGCTATGACATGATAT
TAACATAGATACATGTACATATGTGTATGTGTTCGTGTGT
GATTACATATATATGTGTGTGTATATATATGTGTGTGTAT
ATATAATGTGTGTATATGTGTGTGTGTGTGTATGTATATA
TATATATATATATTTCCCTGCTGCTCCTGCTGCCCTGAGC
TAACCTCTGTGGGTGGGGAGACATGGTTCTTCATCCTTAC
CTGATTTGTTCCTGACACTCTTATCAGTTGGAGCTTGAAC
TGTTGCTTCGCCACCATGTACACCACTTCCTTTGGGGAAC
TGCTCCTGCCTCACCAGCCTTGAATGCAGGCAGGCTTCCT
GTGGCATGAAGAAAGTCCATCTGCAGTAGAAGTGGGTGCT
GTCAACACACACAGCAGCAGAAACAAGAGCTATGGAGAGA
AAGAAACCTGACAGTTTTGTGAGCTAATACATCTCTCCCG
GTTCTTAAACTAATCTCAGGTGTTTATCTGACAGTCATAA
CAGTAATAATTCTTACTAATTCATCCAGCAATATTAAATC
TTCTCTCTCTGAGTGATCCTGCTTTCCCATTTTTCTTCCC
TTTATGCTATGGTGGCAAGTATACAAGTGACTCCAGGTAC
TTGGTCAAGATCTTCTTGGTAAACAGGCACTCAGCTCTGA
GAGCCTCAGGGCTATGCAATCATTAACTTCTCTTAGCCAG
AAGTCAGATACACACCCACTTCAACTTCCTGAAGACAGCT
GGAACCAAAGTAAGTAAAAAGACCTATAAGCAGATAAAAT
GCAGTCCATACAACTCATACTCAACCTCTTGAATATTACT
CTAAGGATTATCTATTCATAAAACTTCAGAGTTAATTTCC
TCTCCTTGTACTTAAGATGATAATACTTTCTCAATTTTCT
TCTACCTTAGAATATAAGTAGTCAATTCAAAAGGATGGGG
AGGGAGTGCTTTTCCTCTTAGTGGTGGGAAGTGACACTGG
CTAGTCCATCAAAGGAGAGTCAGCAAAACTACAAATGGCA
AGCAAAATGCTTCAAGACTGGGGCCATAAGATGTTAGAAA
AACAGTGTTTTATATAAATGATGCCCTCAGTATCTCACTG
AACATCATTGCTTTTACAGCTCCGTGCACAAGAAGACGCT
GCTAGTGGTGACCCTAAGTCAATATAATGTTAAGTTATGT
TTGAGATTTTTGGTTTATTAAGGCAGGGGGCTGTTTGGGT
TAATTATAAAATATGATATGACGAATAGTTTCAAATGCTT
GGCATTCAAAAAGTTAAATCCCCATTTTTTTCCTTGGCAA
ATTTATTTATGTAGAACAGCCCTTTCTTTGATAGTGCTGA
GTCCATGAAGTGAACTGTATTGTTTATCAATATAAATAAT
TTACAGTACAGACATATTTATCTTGTTTGTGTGCACACTG
TTTAGTATGAGATAATGTTTGTGGATGTGTTTTGTAATCG
GTAGAATACAATACAATGTTCTTTATCATCGTACTCCCTG
GAAGTCCTGAATGATATTGATATTCATTGGCTTCTTCTCC
CTTAGGAATCCCTGGATGAGCCATTCTCAATGTTTAGTGT
GCATAAAGTTCCGCTGGGAAGCTTGTTGAGAGTGCAGATT
CCCAAGTCTCATTCTTAGTTATACTGATTTAATGGATCTG
GGGTAGAATCCAGAAACCTGGATTTTAAATAAGGACCACC
CCCCTCACCTGCCCTGCTGTTCCAAGTGATTTTCACACAG
GCAGTCCAAAGTCTAATCTTTTATAAAATACAGCTCTCTG
CTGGTCTATAGCCCCCAATTGCCCTGGGATGGTCCCCTTT
TTCCCACGGGACCTGAAAGGAAATCTTCCCCTCTATACAC
TGTCTAAGTCAGAACCCAGACCTGAGTCATTGAACAGAGG
GTGGAAATCATAAAATAAAATAGGATCTGGTTGAGGTGAC
TGGAATAAGTTGGAGAAAAAAAAATAAAGACTTCCTAAGA
CAAGTTTTAGGTGGTGGTATAATTAGAATTATTATCCATT
ATTTATGTGGCAGATGATGTTCATGAGGTACTTGATGACT
CTGTCTTAATAGGCAGTGGTTCTGCTGAAGGAGAAGGTGA
CATTGGTCTGTTCTTTCTCCCCGCTGCTTCCCTCCCGCTG
TCCCTATTCTTCTATTGAGCCCAGCTAGTTCTAATGGCAG
TTTTGGTTCAGCACCTTGCAGGAGTGTGTGATAGAAAAGT
GAAGTACAAAATTAAGAGCCTTTGATTTAGCAACTGGTGA
CCATCTTTGTGTAATGTGCCAGTTGTTTGATAATACTCAT
GGCCATTCCTTGACCACCATCTCTGTTTTGGACATTTGTC
ATCTATGATCTCATTAAATACTCATAACAGCCTTTCAAGT
AGACTTTCTCTCTTTAAAGATGAGGAAACTCAGGTTCAAA
GAGGTTAAGTGACCAGCCCATGGCAACACAGCCAATAAAT
AGTGCAACCAGGTGATCTGAGTCTAACACGCATCATCTTT
CCACTACTTGTCCCCAAGAGCCCTCAAAGGGAAGAGCACG
TTAGGGCTCTTTTGTCTCTGTAGGTCATCCTGGATCTCGT
TAGTGCTTTGCCCTTATTATGGTCTATAGTGACCCTTGCC
CTCTCTTGCCGAATTCATTTAGTCTTCTCTGCTTTTTCCC
AGTGTCATGGCCTAAATTGCTCTATAAAGGTGCACTTTTG
GCAGAGCAGGGATCAGTCTTAACCTGAAGCTTTCTGAGAA
CAAAAAGCACTGGGTACGTGTTGTCCTCCCTTTGTCAATG
AACCCCATTAGCTTCGCTGTTGCCTTTGCTATGACAATAA
TTTTTTCCTTCTTTCACCTGAATATAGCCTTTCAAAAAGT
CAAGACCTATTATGTAAGGCTGGCATGTCCTAGGAGAAAG
GGAAAACACAAAGTTAAGCATAGTCTGTCAAAATCAGGGG
CAACTGGGCTTGAAAAATCCTTGCTCTTCAGGGGCAGTGA
TATCCCGGTTTAGTGTAATGAAAGTCATCGTGCCCAGTGT
CCTCTAACAATCTGACTTTAATGGGGTTACTATAGCTGGG
GTAAAGCATTTTATATGGAACCAGGTTTACATTATCCTAC
TCTTTAGAGATCTTGCTTGCAATGCTGTTCAAATCCTTTA
ATCCATAAATAGGATTCCAGACAGCACTGGGCTGCCTTCC
AAAACTGTAATCTTCCAGTATATGAATTATTACCAAAAGA
TTAGGGTGTTTCTAGTAATAACATTTCAAATAAATCAGCT
TTCATGGAGGAACAACAAACTAATATTGGAAATAACAATA
TAAAGACATTTATATAGCCACTTGCTAGAATAACTTCCCT
AACCAGGGGCTTCTTTTCTCATTTACATTCATTTTGTTAG
AAAAGTCTTTTTTCATTTATTGTCAGCTGCTGGCTTTAGC
CTTAAAGCATGCCACATGTTCCCTTGTCCTGGGACTCTTT
GATGCCTGTGAAATCAGCAGTTCTGTTTACCTAGGGATAG
TCAGAGATGTTGACTACTCTCCCTAGAAGCTCTAGGTCCC
TTTGGTCTTTCTCTTTGACTCTGAGGAAGTGTGTAGGAAA
AGCTACATTTACATCTCAGGCTGGAAAATACTCTTTCGGG
GCTTCATATCAAAGATTATAAATGAGATTGTGATGTAGAA
GAGAGAGTTCCTTGCATGGCTTTAGGGATTGAGTCCTTTT
TGGTGGCACAGAGATCTGTTGACGGTAAAGATTTACTCGG
CATGTACACACCATGGTGATGACCCCAAGGCTGTGTGATG
TGAGCAGAGAGGACTTGCCTTATACCTTGATGAATTCTGG
CTACATTGCTCACCAGTCTTAGGAACACTGGGCAAATTTC
TTCACCCCTTTGTTCCTCTATTTTCTCATCTATAAAATGG
GGATATGTACTACCCTACAGGGTTATTGAAGTTAAATGAA
ATATCAGTGGTAAAGTCAGAACTCCATACTATGAGTTTTT
TTTTGTCTCCTTTTTACTGTTCTTTTAAACCATTTGAGTT
CATGGTGATATGGCTGATAGATAGTGAGGTGCTTCCCTCT
CTTAGTTACAGATGCCTGCTTTGAGAAATACTTCCAGGCT
AGAAGCAAAGATATTTGCTTAACGCCCATTTTTGTGACTC
ATGTCTGTGACTTTGAGAGAGTTGTCACACTTCTGGATCT
CCCTTCCATCTTCTATTAGAGAAAATGTCTAGCTCCTTTC
TACCTTGTTAGGTGAGAAGGCAGTAAAGTCAGTAATCATA
TATGAGCTCACATTTTAAGGAGACATTTCATAGTCATAGA
ATTTTAATGCTAGTAGAGGTTATCTAGGAGGAAGAGGAAT
TAACATTTATTAAAAGTACTCACCATGTTCAAAGTACTTT
ATATGCTTTGCCATATTTAATATTAACAACCTCATTAGGG
AGGTGGAGCTATGCCCAATTTACAGATGTGGAAGCTGAGG
CTCAGAGAGTCACTTTTAGTTAATTTACTCCAGATTGCAC
AGCTAAGCAGCTAAGATGTGGTGGAGACAGACCTCAAAAA
TTATATAACTCCAAAGTCTTCCTATTGCACTCTTTTTACC
CTCCGTGATTCTTATTGTACAGATGACCAACAGAATTGGG
ACTTAAATCACTCGTCCACGGACTTAGCTGGTTAGTGGAA
AATGCAGGACTAGAACCTGAGTTTCCTGATTGCTATTCCT
GTGCACCAGCTCCCCACCCAACCCTGAGAATTGGTAGACA
TTGTTTAACATCACCGTCTGTCTTATATTATTATTTCAAA
GATGCTTTGTTTTCATTTCTGATGGCTTTTCTACAGATGC
AGGCTCCTGACATTTTAGTTCTAAGACTCTCTTCTTATAT
GAAAAGGTTGGAATAGTTGATTTCTTTGGTTCCTGCTAGC
TCAAAAATTCTATTATTCCTATGACCCTCCATTCCCCATA
GTAGTTAATGATCTGTAAAGAAACACTTAAATGCACCGGT
TTACTACCTTCTCACTCTGCAACCTAGAGGGAAGCCAGCT
ATTTTTTTTTTTTCTTCAAAAGGGAGATCTGAGACCCAAA
TTGCTTGAGCAACTAACTCAAGGACATAGCTCATCAGTGG
CTGAGCCAGGCCTGGAATGCTCGAAGGAGATTGTGTTTTG
TTCACCTGTTAACCTCAACCCTTAGCAGAGGGGCTGGGAC
ATAGTGTCTACTTGTTTACAGTAGAATAAATATGCTCGTG
CATTAATGAGCTATGAGTGAGGTTGAACCAAGGCTTCCCA
ACTCCCAGTATAGGCTTCCATTAGCAGGTCCCTTTTCCCC
CAAACCTTTCGTAATGAAGGAGATTTGCCTATTTGCTAAG
TGTTTCATATGTTGGGTTTCCTAAAAGCAAAGTGGCTCCA
CAGAGTACATTTCAAAAAGTGGAGGTCTTATTTGTTATTT
GCAGATCACTGGGGTGGCAGGTCTGAATTCAGACCTGGGA
GGATGGATGAGTGAATTTGCACACACCACTCCAATCTACT
CCTACTCTTTCAATTTAAGGCAGCATTATTATATTATTAA
TGGGATGGGAGAGGGGATGCCTGGAGAAGAGATATTTGTG
AAATGTCTCTTTAGATTAAAGGAGCTTTGAAATGGAAAGC
ATTAGCCCTCTGATTAACTGAGCCCTGCACTTTACATTTT
GGACTTTAAAATAAAAAAGAAAAGAGAAAAATCACCACTG
TGTTTTTGGAAGCTTGCGTCATTTTTTTTTCCTTTCCCTT
TCCAGGCTTCCGCTTAGCTGCCCCGAAAGGCAGGCAGTGA
TGAATGGCGCCTACTACAAAAGAAAGCCGACGGGCACACA
TGGGCCCGGTGTTGTTTCTGTCAGGGCAGCTCAAAGGGAA
GGCCACACCACACGGTGAGTTCCCCCTTTTCTCCCTAAAC
AAATGTTGTTTTTACTGAATTGGGGCCGGTCTGATTTAAT
TACAGGGGGAAAGAGAAAGAGAGCATCCATTCTTCTGCTC
CATAGAGAAGAGACATTGGCAGGCTTGGGTGGGATGAGAA
CCAGAATGCACCAGTCCTCAGGGCCCCTGGCTCAATTACT
CTTTCTGCCTTGGTTTCCCCATCTGTCAAAACCAAAACAA
AGCTTTCCTAGCTGTCTCAGAGGGTGTGGAAGAACTGCTT
TTATAAATTAATCTGATGACACAAAGTGTGGGAAAGGGGA
GAAAGGGGCATGAGAGGGTCTGTGCCAACCAGCGGCGATG
ACTTCATACATTTGTTTTCTGTCAGTATGAGAGGTGGGGA
CATTGCTGGGTAAATGACAAGGGCTGAGACGTATATTTCC
TTGGGGATTTTTTGGAATAGACCAGGTGCCACTCTTCATT
TCCCCAAACACAGGCAAAGATACTATTGTTTAGATGATAT
TTAAAATCATGAAGGCAGAGGAATGGACTTGACCTCCAGA
AGACCTTTCTCAGATCAGGATTCTGGGACACAGATTTTCA
CAAGCAAGTCTGTGCTCTGGGCACTGAAGACAATGCATCT
TCGTTGAAAGGCGCTCCATCCTTCTCCCAGCTTGCAGCAC
AGGGCTGGTTCCACTCATTAGCGGGCAGGCCCGTTTCTCA
GGCGCTGGCCTGCTCTTCTTAAGCAACTATTGTCTCCTTT
CCTATTCAGCTGTCAGCTCATTCCCTATGATGCTGCTGAC
TTTCAGCCTGAAAAGTGTCTTTCCCCTGCTGGGCTGTGAG
GCAAGCTCCACCCAAGGGGTTGCAGCCCCTCCTCTCTGCT
TCAGAGAAAGAGCCGGCATCCTCCTAATACTATCCAGTGA
TCTTAGCTGGCCCTAGCCCAGTGAAAATAAGGAGATGTGA
AGATGAGTACATTAATAACTCTTATTCATATTTCTAGACA
CCTCTAGGGTTGGGTAGACAGGTTATGTGGAGGCAAAATA
TGTTAGTTTAGGAGTAGAAAACATGAAACACGATGACAAA
TCCACTAAGGGTCAAATGAATCATGCATTTATTTTTAGAG
ATTAGGCAAAACCCCAAAGATTCCATGCACTGTTACCTGG
GAGAAGTACTAAGGCTAAAAGGCCAGATTCTGAAGTTCTT
GTTTTCATTCTGGAACTGACCCGTTAGTTTATCTGAGTCC
AACATGTTTCAAAGCTAGTGACTGATGGTAGATCACTTGG
CCAGAGGGTGAGCCTAATGCCTCTCTGTACCAGTTTAAAA
ACAGATCTACTCTTAGACGTATTGTGTTTTATGGTACATA
AAACAGTAGCAGTCTTAAATTTGGAAAATTGCATTATTTT
CTAGACACACCTCTCACTAGTTTGCCTTCTGGATTCCAAT
TTATATTAAAATAGATTGAGAAAAGAGGAAGCAGAAAAAA
TATTGTAATTTTTTTTTTTTTTGGAGCAGGGTCTTGCTCT
GTTGCCCAGGCAGTAGTGCAGTGGTATGAACATAGCTCAC
CGTAACCTTGAACTCTTGGGCTCAAGAGATCCTCCCACCT
CAGCCTGCTGAGTAGTTAGGACTGCAGGTGCATGACACCA
CACCCAACTAATTTTTTAAAAAAAATTGTGTAGAGATGAG
ATCTCGCTTTGCTCCCTAGGCTGGTCTCAAACTCCTGGCC
TCAAGTAATCCTCCTGCCTGGCCTCACGAAGTGTTGGGAT
TACAGGCATGAGCCACTGTGCCTGGCTTTGTAATTCTATA
TAAACTGGAGTTTTGGTGATCATTATTGAGAAAATATTTG
CAAAAAATGAAAAATAATATATTGCAACCCCCAAACCAGT
CATCTTTCTCTTTCCTCTTGGGGGGGCTCTGGGTAAACCT
TGTTTGGAATGCCCGGGACAGGACAGACTGGCTGCAGCAT
TGCTATGGCATCTGTCCTGGGCTTGCTGGTGATGGAGGTA
GGTGAAATCTTGGCTTGGGGAAGATAGAAAGGTGAAAAGT
TCATGATATACTTGAAGCTGAAACAATGAAAATTGTATAT
CCATTAGAGGGAAGAGAAGAGGGAATTTCTAAAATTGCTA
ATGGGACTAATTTGCCCGTTTTCCCTTGAGAGGCAGGTTC
ATCCCACACTTCAGGATGTTATGGATCTCTTGCAGTTTCC
TGCTGTCTTATGAATTTTCTGTCACGTGGCATCTCTTTTC
TCCCTTGCTTTATTCTTTGGCGTCCCTTTTCTCCACCTCA
GGCTTCCAGATAATCAGCCTCATGATGCCAGGTGACTTGC
TACCATTCAGCATAATTGAGTCTCCACATTCACTTGAAAC
TTGGGGCCCTTTGGAGCTGGCCAAGCCTGGTAATTAAAAT
GTCCCCTTCATCTTTAATTGCTTCATTTAACATCTAGTGC
AATGGTTTAGGAGGGCATGTGGCCTCTGCAACGATCTGGT
GTGCCCTGGATAACTGACAAGCAGCACCTCTTGCCCCTGG
CTCAGGAAGATTAGTCTGTTTGGGGGCTGGGCATCTTCAA
ATTCCAGCCATCCTTTGGCCCACTGTGCTTTTTCACTTGC
TTGGGAAATGTAATTTTAATTTCCTCTGCCTTCCTGGGTG
TCAAGTGGGGACAGTGTCCGCCCCACCCTCACATACAGAG
AAGATATTACATCTCCCAGGAAACTTATCATTGCACAGAC
CACACACTTTTACCTGAATCAAGGTGCAAGGGAGTGGGGA
GAAGCTCAGGGCTGGGAGGGAAAAATCTGAGTCTGAGTTG
CAGCTCTGCTAGTTCCTAAGGGGGACGTGGGGGCCAGGCC
CTTGCTGCACTCCCTCAAGCCTCACTCTCCTTTCTTGCAA
ATGGTGCAGTGACACCCACACCACAAGGTTACTGGGGGGG
ACTAAATGAGGCAAGTGAGAGAAGTTTGGTAATACCTTAA
ACAAATGAAAAAAAGAAATGTAAGTTAAGATTGTGGCACA
GAGGCCATCTGGGATGATGAGTGTGACTAAAAGAGATGGC
CTCTCCCTTGCATCCTTTAAGCATGGCTGTGGGAGGGAAG
GTGGAAGAACTAGGCATGAGTTGGGTATGGCAGGAAGGGG
TGATGATGCTTACAGGGGGAATGCTGCTGCAGGTGGCCTC
AAGGTCATGATTCTTTGCCTCCTCTTCTCTACATTGATTC
TCCTCAAGAAAGTTGGTTGGATGGCAGGGGCAGGCCCCTT
CCTGCCAGAGGGATTTCGTGGTGCCACCGGAAATCATGGA
GGTGGTGGCAGGAATAGGGAGCAGTATCTCTGGCTGATAA
TTTGAAGAATTGGTCAATGTGAAAAGATAGGATTACATTT
TCTGAAATAATTTCATATGTTTAAGTCCCTTGGAGAAAGT
CTAGCAAAGTGGTTGAGCATTCTCGGGTTCTGTTGGTGTC
ACTAAGACCTCTCCATGTTGAAAGTGTAGGAAAAAAGGTA
AAAATATTGCCATGTCCCTCTGAATTTTTAAACGAGCTTA
ATAATACTTTGAATTGAGCAACTTCTACCTCTTAAGCATC
AAAAAATATTAAAGCTTCCGTTTGTAGAACATGTGTGTGT
TTATGTGCATTCCTGTGGGTACCTGTGCACATTTGGGTGG
ATGGGATATGGGGAGAGGAGAATCCTTCATCTGGATGGGG
ATGAGATGATATGGGAAGAAAATGCTAAGAGCTGGGCATT
TTGAACTGGCCTGGTGATTTGGAGAAAGATTGACCCTTGG
TGAATGCCAGATTTTGCAAATAAAAATACAGGATGCCCAG
TTAAATTTGAATTTCAGATAAACAACAAATACCTTTTTAG
TATACATAAGTAGCATGAAATATTTAGAACATACTTACAG
TGAATAATTGTTTGTTGTTTATCTGCAATTCAAATTTGGA
TGGGCATCCTGTGTTTTATCTGGCAACCCTACTTGGGGTG
GAGTGGTGTGCAATAGCAGTGTCTTTGGACTATGAAAGAA
GTATATAACTATTAGTGTTCTTCCAGTGTTTATGGTGTCT
ATAAGAACCAGAAACTTGGGAGCAGAAGGTTTAAGACCTT
GTACCCAATCAAGTGTTTGGAAAATATTTTGTCATACACT
GGAGAATAATGAATATGTTGAGAAAACCACCTGGTTATTC
AGCACAGAATCACAGAATTCTGCGTTTATTCAACATCGAT
CTTTTTAAATTCTTTCATTAACAAAGCATTTATTGAGCAC
CTAATATATCCCAGACATTGTTTGCTGCTTGAGTAACTAA
GATAGAAAGCCAATTGTTATACTATGTTAGTTGGACTACT
TAGATTATAAGGAAAAAGGGGAGATCCATTCAAGAAAATC
AAAGATGTCTTTTTCTCAGATAGTACATGTTTATCTCAGA
TTTCCTCTAAATTTCTCTTCTGTTCTCTTTCCTGCCAGCC
AGCGTTTTCTGCTTACTCACTTTCCTCATGATCCCAAATG
TCTACCATGGTAGCTAAAATTATACAGCCTTCCACTTCCA
ACACCCACCCTCAGTATTGGCAAGTATCTCTACTTAGTTT
AAATCCCTGGAGAGAAATGAGTTGGCCAGCTTGTCTTTTA
AATACTCTGTCATAGGGTGCTCTCCAGATTTTGCTTTCGT
GGCTCTTGGGTCAAGTGTCCACCCCAGTTCAATCAGCTGT
GACCAGGAGAAGGGGCAAGAAGGTGCTGCAGATTGTCTAG
TGTATTCAAAGTAATTGTCTAGCTCCTTACTTTCTCTTCT
TCTCACACATTTAGTTCCAAAAATGTCCCTGCCTCAGTAA
GCAATTATTTTTAAAGCTTAGTGGTAAAAAGTATAGACTA
TGTAGTCAGATTGACTGGATTTGGAACATGGTTCCATCAT
TTTAGTTTTATTCTGCCCTTAAGAAAGTTATTTAAACCTT
TCTATGCCTTAGTGTCCTCACCCATAAAATTAGGATAATG
AGAGGAACCACCTCATAGAGTTGTTGTACAAATACATGGA
AAGCACTTAGAATGGATCAGAAGGTGAGCACTTAAGGAAT
AGCGGCTATTATTATCAGCATTTTCACATATACAGGCACG
CATTGACTCAGCCTCTTCCCATTAGGAGAAAATACGATGT
CATGACCTGTATTGCATCCAGATTTTAAGTCAAAGGGCCA
CTTCAAAGGCTTATTTTCTAGGTGAACTCCATTTCTTCCC
TGGTAGCATTCCAATAGACTTAAAATGGTACATTTAATCA
ATATAAAATACCGGATCAAAACACAAAATTATGATAATAA
AGAAACAAAACATAATAAAATTGTAATACTGATTCTTACT
CAGAAAAAGAGGGAGAAAAACATTATAGAACACCCACCTT
ATCTTGCAGGACCGTCCTCCAGCCTTGCATATACGGTACC
ATTTTTTCCCTCTAACAAGATCCATTTGTTGGTGATAAAC
TATTGGAAGAAGTTTGAGTAGCCCAGGCCTCTTTCTAAGA
CCTATTCCAGTTGGTGCATGCAAAGGCCAGCATCTGTTGA
AATAGGGCTGTCTTTTAAGAACAGCCTAGCACCTTTACAA
AAAACAGCCACTTGCCCACAGACACAGCTATAAAAAGCTG
TTACTGTCCTGCAAAGGTCAAATCCCATGTGGCCCATGGA
GGCCTCAAACCTCTGCCTCTGCTACACAGAAGCATCAGCC
TCCCCATGTGTTACTTTCATGTACAAATGTCAGCCTTTGT
GCCTATCTCAAAGGCCTCTCAATCAGTGCATTAACTGTTG
AGGTTTTGGGGCTGATAATTGCTCTCACTCCTTAAATCCC
CATTTAAGTTTGTAATCAATTGAAAAATAGAATAGTAAAA
CATGGAGTTAAAACAATAGTAATACTAGAGTTGAGAATGC
ATGGTTTGTATTTGTAATCAGACTCATTTTAAATCACCCT
TTCTTGCCTGTTAATCCCTAATAGTGGAAACAGAGAGACA
TGAGCCTCCAAGCCCATCACTGTGAGACCACCTGAGACCC
CCAATTCTCTTTTGGAATTAGGAGTGGAACTGAGTGCCTT
CACCCTGTGGACAGGCAGTTTTAATAACCCAGAAGGTGCT
GAGTCAAGCATGCCCCATTTATTTATCCCCAGTGTCACCC
ATCATATAGTCCATTATATTTGCTTTGGAAGGAATTAATG
ATATGGAAGGAAGAACAGAAGCATTTTTTTTTTGCCAAAA
CTTCAAAAATAACTGACCCTTCTATTTTAATGAGCAAGAT
TAAAACTTGCGGAGAAGGAGAGGATAGTTTGTTGACTTCC
TTTGCAGAGGAATGTGTGCCTTGTTCAGGGGGCACTGCTT
GAGATTCTATTACTATGTCTTAGTCCATTTTTGGTTGCTG
TAACTGAATAGCTGAGACTGAGTAATTTATAAATAAAACA
CATTTATTTTGTATAGTTCTGGAGGCTGGAAAGTCCAAGT
TGAGGAGCCACATCTCATTGGCTTCTAGTGAGCACCTTGT
GCTATATCATAACACAGTGGAAGGCATCACCATGTTCCCA
TCTCAGTGGAGCACTGAGAGGCAAACTGGCTCTTTTTTTT
TTTTTTTTGGCAGTGGGGGGATGGAGTCTCACTTTGTTGC
CCAGGCTGGAGTGCAGTGGCACAATTTTGGCTCACAGCAA
CCTCTACCTCCTGGGTTCAAGTGATTCTCCTGCCTCAGCC
TCCCGAGTAGCTGGGACTACAGGTGTGTACCACCACGCCC
AGCTAATTTTTGTATTTTTAGTAGAGACAGGGTTTCACCA
TATTGGCCAGGCTGGTCTCAAACTCCTGACCTACTGATCT
GCCCACCTTGTCCTTCCAAAGTGCTGGAATTACAGGTGTG
AGCCACCACACCGGGCTGCAAACTGGCTTTTATAACAGAC
CCACTCTTGTGATTACCTATTAATCCATTAACCCGGCCGG
GTGCAGTGGCTCACGCCTGTAATCCCAGCACTTTGGGAGG
CCGAGGCGGGCGGATCACGAGGTCAGGAGATCGAGACCAT
CCTGGCTAACACGGTGAAACCCCGTCTCTACTAAAAAATA
CAAAAAAATTAGCCGGGCGTTGTGGCGGGCGCCTGTAGTC
CCAGCTACGCGGGAGGCTGAGGCAGGAGAATGGTGTGAAC
CCCGGGGGACGGAGCCTGCAGTGAGCCGAGATCGCGCCAC
TGCACTCCAGCCTGGGTGAAAGAGCGAGACTCCTTCTCAA
AAAAAAAAAAAAAAAATCCATTAACCCATTAATCCATGAA
TGCATTAACCTATACATAAGGGCAGAGTCCTCATGACCCA
ATCACTCCTTAAAGGCCCCACCTCTTGATACTGTTATATT
GGGGATTAAGTTTTAAGAATGTGTTCTGGAGGGGAGAAAC
ATTCAAACCACAGCTGACTCCAAGGCATTTGGAGGAAGCT
TGTCCTTGATTTGGTACCTACGGAATGGCATTTATCTTCT
ATCTGAGGGAAGGGATAGGAGTAAATACCTGGGACAGAGT
CAACACTGGATATTGGGATAAAGGAAGAGAACTCTGGAAG
CACTTTTTGGACTTCCTAAGTCCCAGAGTCATTGACAAAG
GAAAATGAGAAGAAAATCTCTTAGTTCCTCCAAGCTTCCT
AGGATTCAACAGTAGAAGTTTGTGGGGAATAACTAAAGCC
ACCTGAGTTTGGTCCAGTATTCACCTGGTCAACTAGCTTT
TATTGAGATCTATTATATGTTTAAAGAATTCTCCTGCCAA
CTAGACCTCAAGAAACTTTGGTTCCAATGGAAACAGCACA
CACCTGTGCCCCAATCCACACCCGCCCCCCTACACAACAT
GCATATGCTAGTGAACATAGAGCAGAATTTTAATGCGGTA
GGAGTTCAAAGAGGAGACAATGCTTGTTTTGTTTTACCAG
AGCCTTCAGGGAAAGTTTAATGGAGAGGACAACATTTCAG
CATGACATTGAATTCCTGACAGGTTTTAAATAATTTGGAA
GAAGAGAATGAACATTACAGGCTCAGGTGGGGACAATTTA
GAGAAAGAGAGCAAAAACAGTAGTTGTTGGGAAGAGAATG
AGCAAAATGTGTGTGTGTGTGTGTGTGTGTGCGCGCGCGC
ATGCTTGAATGTTTAGTGAGGCATAAAAGAGGAAGTGTGT
AAGGACACCAGACTAGAAAAATTTCTTATCTGTAAAATAA
GAGCCTTTTTGTGCCTTTCCTAACTGACTTGTCCTGGGCA
TCTATGGTGCTGCTAATGTAATTTCCATACTTAAGGAGAA
CATAATTCCACAGATGCCTTTTTTAAAAACACACAGGCTA
TCCACACCCATTCCCAACCACGGAAAATGCTGTATTAATT
TGATTCAGGAGCACCTTTTATGATAGCATCTTTCCAAAAG
ATACACACAAACACAGGCCTTGTCTCCTCTTCCTCCCTTT
CAAGTATCAGCCTCCAGAGACTTATGGGAAAACAGTCCCC
TCTGTAGCCTCAAGGACCCCATCTCCATCCTGTGCCTCCT
TCCTATGCATGTAATACCTTCCTTCTCTTCTCCAAGTAGC
AATTCAGCTCGCTTCCCCGTGGAGAGAAGAACTTTTTTTT
GCCTTTATCAGAAGGCATGCCTACGCAACAGATATTCAAG
GAAGTTATACATCCCCCCCCTTCACCCCACCTCATCCGGA
CACACCCTAATAACTGGCTTTATGGAGGCAACTATATCAG
TCTTATAGTCCCCACAACTCTGGACTCTGCTCTTGAGAGT
GGAATTGACTAATAAAAATCTAGACTTTGTGGTGGTGATC
ATAAGTGAAGGTAGATTTTAAAGAAAGAAGAGGGTAGGAT
AAAGTGGCTAAGGTGAGCTACACTGGGTGGGAAATGGGAT
CTGAACTGCATTGTTCAGGCTGAGGAGAATTTTGGTTAGT
TGTTAAAAGGGAGAGGAAGGAGTGCCTGATGGAAATTTTG
ATCGTGCTTTGGGCATTGATGATACAATATTGGATGAGGT
CAGTAGAGGTTAGGAATGAATTTCCCTGCAAAGTTCTTGG
CTCAGATACCTTGATTTTAAGGCTGTGTTGAGTAGTTTTC
TTTCTCTTATTTCCCATTCCTTCCTGGACTAGTCATATCA
CAAACATCAAGCTATAAAGAGATTTCTTTCAGCAAATAAA
ACTCTTTACTAATTCTAGTCCTTTCGGAAAGGCTGCTGGT
GATCAGCCAACCACCCCCTCCATCCCCCCTCCTCCCCTCT
TCATGCCTCCCCAGGGATTTTTATTTTTTTCTCTCTCTCC
AGGTTGATAGATTCCCTTGATATAAGAGGGAAAGGGAGCC
GGTAAAGAGTTGTGTGCTGTATATCTTCATCAATGTCTGG
GCAGGCAAAAGTGAGAGCCTGAGTCAATTAAGTGGAACAC
GAATGGGGAAGGGGGCGTGGTTGGTACAGTTTTAGGAGAG
GACGGTGCTAAATCAAGCACATAATTTCCAAAGTGCCACC
CATCAAAATCAGCTCTAAACAAGTCTGTGGTAAATTTTTA
AAAGAACATTTTAATGATGAAATGACCATGTTTGAGATTA
TTTTGCAAGTAATTGAGTAAAATTCCCTAGTGGAAAATGT
TTGGCGTCAAGTTCTTAAAAATGCTTCCTCCCCTTTTTTC
CTAATGGACAGAGGCACAAACAGTCTCTAATCACATGAAA
CACAACTCTCCTTTCCAGCCTGTAATTATTGTGGGGACCC
AGAGGGGTGCTAGTTAAGGACTCTGTCAACTTGTCCATTA
AAAGAGCTGGAGTTAGGTGGGAATTTGTGTGTGTTTTCCT
TCTTTCTTTTTCCTTTAATTTTTTTTTCTCTTTTTCTGAA
GGAGTTCAGATCACAACCATTTCCGGTGAGGCTGAAACTT
TGACACAGATTGTCAACGGGGGAGCAGATTATCCTCAACC
AACTTTAAAATACATAGAAACAAAATGAGAGCTGCTTTGA
TTTGGAGGGGACCCAATTGTCTTTCCGGCCCTTATAGTTT
TCAAGGTTTCTGCTGATTTGGAGACTGGGTTTATGCTTGC
TCTAGAATTGCCAGGAAAAACAGAGGGGCTTGGCCTCTTG
CTTTGAGGGGACAGGGAGGCAGACGCCAATGGTTCATGCC
TATCCATGGAGTTACTTACCCCCTTCTCTTGCTCCTTCTC
TTGTTGGTTGCCAAGAGAAGTGGGGGTAATGCTGGGCTTT
CTATTGAAATGTTCCCCAATTAAAGAAAAAAAGGCAACAA
GAATGCCAAGAATTATTATTCAAAAGTATTTTTTCTTTCA
GTTCTTTTCAATTAAAATGGCTTCTGTTCTAGACCCAAAT
GGGGAACTTATGTATTTTAAGAAGAAAATGGCACATGAGC
AGGGCCAGAATGGGCTTCACAAAAAGACTAATCTCTGTTC
ACTCCACTCTGGGCTTACATGGCACCCGGTCAGGAAGACA
AAACCCAAGGGTGAGGGAAAACTGTAAACTGTCTAACAAG
TAAGGAATTAGATAACTCCTTATGGAAGCAACAAAGAGCC
AGCGCAGATCTTTTGGATTATGTGATGCCTGGCTTGTTTC
CTTCTTAAAAACTTCAAGTCACTCCCTGTTTGCTGAGTGA
CACATAAATTCATCCTGACGGGTGTTTAGGACAATCTAAG
TCATGGGACTGACCTGCCTTTGCAGCCTAAGCTCTCTGTG
CTCCCTAGGTATACCCTGCGCACCAGCTAAACTCATTTTC
TCTGCGTCCTGGGCCAACCTTCCCTCCTCACTCCATGGCT
TTGTTCATGTTGCTCTGCCTGCCTAAAATGCCTTTTTCTC
AACTTCTAGTTGTTACCAAATATCATCCGAGTATTTACCA
AATATCATCTCTCTCATATATCCTTTCTTAATTCAACCAG
CTCTAAGCTCCCCTCCCTCCTCTGAAAGCCCCCTGTACTT
TGTTCCTCCTCCATTGACAGTGTGTATATTTGGGTATTTT
TATATTTCCTTTCTTTCTACATTATGAATAACATTTATAT
AATCAACAGGGACCAATTCCCCAGATTTTGTCTGATACCC
TACTACGGAAAGCCAATTCTGTTTCTTGCCCATTTGAGAG
TGTTCTGATTTATTTTCACTTTTACTGGGGTTTCAGTTGT
AATGGAAGATCAATTATATTCAAACATCCGAGAGAGGTAG
GTAGAACAGACTGTCTCCTCCTTCATGCAGTTTCAGGATT
TGGATGAGTCTCTTCTAGAGAAAAATCTCCTTATTTTTTT
TTTTTGCTGGCATTTTGAAATTTTTTTGACCAGAGAACCA
GGCCTCTGGTTTCCCAGTGAGAGTCACAGCTTGTATGCAA
ATTCAACTGGAAGGGAGAGAAGTGATTTAAATTCATACTA
GGCAGTAAATGACTCATATAAATTATTTGTTAAGAATGCA
TTGTGATGGAGACTGTGGCTTTGGATGTCTAAAAATGAAA
GGAAAACAAGAGTATCAGAGGGTGCAGGATCTGGGAGTCA
CTGATGAATAAGCTAGATTTCTCAAAATTTAGCCTTGAAC
GAGGTTGCAATGAGAAATTCCTTAAATCAGTAGGATTTCA
AATCTAATATGTCCATTTCCCAAATCCAGCATGTCCTGAC
TTCTCTATGCAGAGATGGACTGAATGCAACACAAAACAAA
ACTATGAGCTACTTTGTGGGAGAGACCCTTGATAATCTAC
CTCCTGCTTTATTCACTTACTGGAAGGCTTTGGTCTATAT
TATAATGAAAACACCTTCATTGTTTCTATTTTTAATGAAA
ATTAAAAAGCAGAGTTTGCCTGGAAAGAGGTGAAAGAAGA
GAGAAACTCCAAGGCCATCAGGTACCCAAGAGGAGAGAGG
AAATGATACCTCATTTTACCTCTGGCTGGCTGAATCCCTC
CCCTCTCCATCCCCATGGAAATCTCATATGCCCATTTATG
ACAGCTGTAGCGTTTGTCTGTCTTGTATCCCTCATTGGCT
ATGCTTCCATCCTTCTGTCAAGTTCCCACTCTGGATTCAA
TTTCAAATTGAACTCCCTCCCACTTTCTCTTATTCTAACC
CAGAGGAGATGGAGAACAGCTGGTCACCATCTTCCTTATG
ATAACCCTTCATATGGTGTAATTTTATTTCCTTAAATTAA
TGACAGTGTGTTGGGTGCCTTCCATCTCAGACACATTTTA
ATAGATGCTTTTAACATACGGAGAGCTGAGGGAGAGAAAA
CAATGCCTCTGTCGTGTTTGGGCACATCCTAGATTTGAAC
ATGGTTAAACCCCAACAAAGCTGGTGTCTTCTGATTGGAA
GCAGAATTTAGAGGAATTTACACATCTCAGAGCCCCTGTG
AGCAGTTAGGATGGCATGGCCCAGTGCAATGTGACTTTGG
GTGAGGTGTGATGGGTTGTACAACATCAAACTCTGCTAAT
TTGTCTGGGATCAATTATTTACTAACTTAATAATATTGCT
GTCATGATACATGAGCCCTACACTGAAAAATCATTTCTCA
GTTTTCACTTGCCAGAATTCTTTGCTCACGAGGCAGGAAG
AAAACTGCATCGGAAGGGTTCTGGTTACTCACGAAGACGG
CTTGTAATCTGTGACGGTACTGGGGAAAGAAATAGTAGGC
TTAGGAAATTACAGATTTCTGAACTATTCTCAGAGTTATT
TCCTAAGGTTGAAATTCTGGAATTCTACCCCCCGCCCCCT
GCCTCCATCTTACCACATTCTGTTTTCAAATTCTTTTAAC
CCATCCTTCCAGAATTATCCATCCCTTCCCATTCCTGTAG
CTATCACCCAGGACCAGGTTTTCATTATTTTACTTATAGG
CTTTTGTAGTAGCGTCCTAAATGGTCTACACTCCTCTGAT
ATTTTCTAAAGGTTTTCTTTTACCTTATTTCCTCTTTCTC
TCTCTCTCTCTGTTTCCGTCCCTCTCTCCCCTTCTCTCAT
CTTTCTCTCCCTCCCTCTGTTTCTATTGCTTCTTAGTCTT
TTGCCTAAAGTAGATTCTTTTCACGTCACTTTCTTGTCTA
AGTGTGGGCTGTGGAGTTTGTATCCCAGCTGTGCCAGTTA
CTAGCTAAGTAATCTTGAGCAAGTTACTGACTCTCGGCCT
TGACTTCCTAATCGATACAATGAAGAGATTGAGGGTTGAC
CCTCTAAGGTCCCTCGAAGCTCTAGTTTTCTGAAAATAGC
TTTCCTTGCATAATGTCTGCCTCCTGAAGCCTTTCAATTC
TTCATGCCCAAACTCAAATGTCATCTCTTTCCTGGAGACT
TTGCTGAGGCACCTGTTAATGAAACCTCTCCCTTGTCTGA
ATTGCTGTATCACTTTTTAGTGTGTATCTCTCGAATCTTT
TCATTTTCTGCTTATATTGTATTATATCTTCTTAGGGGAG
AGACTCTATACCTTGCCCATTATACAATTCATTCCTCTTC
TCTGTAATGTCTGGTCCTATGCCCGACTTGTAGCTGGCAC
TCAAAATATGATTTTCCTGGATAGCAGATAGTAAGCTTGG
GGCTTTGGTGTAAACATCAGCAAGGTGAGACAGAGTTCAT
CAAGCATGGATTCACTGGCTTAGTCCATGGCGTGAGGTTA
AGTACAGGGCTGAAGAAGGCTGAGACAGTGAGTTCAGCCA
AAGAAGCTTCAAAGAGGGGCTTCATCTGCACCACATAGAG
CCAAGCACACAAAATGTGCTCAAAAATGCTAGATGAATGC
AAGAGGAAGGCAGAGATACACAATACCTGGTAGTAATAAT
TCATTTATCATTGTGCATTTCCAACACTTTCCAGTTATGC
TGTCATATTTGATCCCAAACCTTAAAACTGGAACATGTAA
TAGGGCATATATGACTACCTCTACTATATAGATTTGGAAG
TTGCATAGCTCAAAAACTTGACCGTACTGTGTAGTAACCA
CGTGCTGGATACTGAGGAGAAAAAAAGGAATGGAGATGGT
CCTCACTGTCTATGAGATCATAGTCTTGAAAGGGAGGCAG
ACAGAAAGGCACACAAGAAAAAGCAACCATGACCAGGTAG
TATTATCCTGTAGTGCAAAGGCTGCTGTAATGGGAGTGTA
CCAGGAGAAGACGGCCTGTGTGGATGAGGGAAGGAGTCCA
AGCATGGGAATACTTTAGGTGAATATTAAAGGATGAGTAG
AAGCAAGAGTAAGAACTCAGGAATCCTCAACCCCAAGCAT
ATGCTGTTTCTTTTTGGGCAAATAAATGCCCAAACTCAAA
ATACTTTTCTAACTTGTTACTCAAAGAAGTTATTCTCCCA
GCTGCAAAAACGAGTAGGTCTACTTTTGGTGTTATGGGCA
AAGGCCAGTGCCACATACTGAAATATATATGTGCACAGGT
AACATTCTCATGGAAAATTCATGTCAAAACTGGGGACAGA
AAGGGCCCTCCAAGGCTGGGCCCCCTTTGTAGCCACAGCC
TGCCTTTAGAGCTGCCAATGTGGGCGACAGCCGTTAAAGG
TTGGTCTCCAGCTGGTGCATTTCTGTTTGCTGGGTCTGGG
TTGCTGCAGTCTGGGCTAATGAGACAAAGGGATGAATGGT
CTGAGGTCTGGAAAGGTGGGAAAAGGGAGGCGGGTAGAGG
AGGGGTTGGGTGGCAGGGTGATTGACTAATTGCTTTGTTC
TGTGGCAGGAGGCCTTTCAGCAACAACAACAGCTACTGGA
AGGCCCATTGCTTAAGTGCTTTTCATCATCATTACCTCCT
GTCATTAGCCCCATCAGCTGTTTCCATCAGCTCATTGCTA
GTCAGGGGCCATGGCCTGTCACAAACTCGCTCCCGTCCGC
AGCTATCTCTCTCTGCCTTCATCCGGAGCCAGGTCCTGTT
CCTCCAAACTGTCTTTTTTTCTGGCCATTGGTGCCCAACC
TGTTCCTATGTTTGATGGGTCCATCTGTTAGGGGCCTGTT
GATGGCGGTCCTTGCCATTTGCGCTGAGCCTTTTAGATTG
AGAGAGGAGGCATGTCTGCTGCTGTCCCGCAGGGATGTGT
AGCCCTCCAAGTCAGAGTTTTGACTTGCACCCTGCCCTGT
GGCTTGGCCCTGCATCTCTCCCTACATAGGTTCCTCCTAG
GCCTTAGTGTCATGAGGACCCAGGGTGGGGTTGCTTTCTC
TAGGATCCCAGCAAGAATGGCTCTTTCTCTCTTCAGTCCT
AGTGTGCCTAGGCTGTAACGGAACTGACATGGATGATACT
GAGAGTTATCATTAAGTGCTGATATGTGCCATGCCTTGTG
CTAGGAACTGCAATCATTCAATCGCATCATAGGCTTTTTG
GTCAATGATGGGCCATGTATCCAACAGTCGTCCTGTAAGA
TTATAATCTGGAAAGTTCCTTTGGCCTGGTGACATCATAG
GTGTCGTAAGGTCACAGAGCACCGAATTACTCATGTGCAT
GTGGTGATGCTGGTGTAAACCAACCTTCTGAGCTACCAGT
CCAATAAAAGTCTAGCACATACAATTATGTACAGTGCATA
CTACCTGACAGTGATAGTAGATGACTATGTTGCTGGTTTA
TGTATTTGTCATGCTATACTTTTTGTCATGATTTTAGAAT
GTACTCTTTCTACTTGTTAAAAAAGCTAACTGTAAAACAG
CTTCAGGCAAAACCTTCAGAAGGTATTCTGGAAGACGGCA
TTGTCATCATAGGAGATGACAGCTCCATGCCTGTTATAGC
CCCTGAAGACCTTCAAGTGGGACAAGAAATGGAGGTGAAA
GACAGTGATCTAGATGATCCTGACCCTGTGCAGGCCTAGG
CTAAATTGCTTGTGTCTCAGTTTTGAACAAAAAAGTTTTA
AAAGTAAAAAAAAAAAAAAAAATTAGAATCGTGAAAAGCA
TATAGAATAAGAATATAGAGAAAAAAACATTTTTATACAG
CTGTACAATATGTGTGTTTTAAGCTAAGTGTTATTACAAA
AGAGTCAAAAGTTAAAAAAATAAATTTATAAAGTAAAAAA
GTTACAGTAAGCTAAGGTTAATTTATTATTAAAAGCAGAA
GTTTAAAAATCAATTTGGTATGGCCTAAGTGTACAGTGTT
TATAAAGCCTACAGCTGTGTACAATTCTCCTGCCTCAGCC
TCTCAAGTAGCTGGGACTACAGGCACCTGTCACCACGCCT
GGCTAATTTTTTTATATTTTTAGTAGAGACAGGGTTTCAC
CGTGTTAACCAGGATGGTCTCGATCTCCTGACCTCGTGAT
CCACCCACCTTGGCCTCCCAAAGTGCTGGGATTACAGGTG
TGAGCCACTGAACCTGGCCCTGTTTATCTTTTATAAAGTA
TTTTTCCTGTAGCTTTTCTATGTATAGATACACAAATACT
TACCCTTGCCTACAATTGCCTACAGTATTCAGTACAATAA
TTTGCTGGCTGTATAGTTTCGTAGCCTAGGAGCAATCAGC
TATACCATATGGCCTAGATGTGTGGTAGGGCTATACCATT
TAGGTTTGTGAAAGTAAACTCTATGTTTTTACAATGACGT
AATCACCTAACGATGCATTTCTCAGAGGATCTCCCCATAG
TTAAGCGAGGCATGACTGTATATGTATATTTAATCCTCTA
ACAATGCTGGAGATAACCTTATCTCCATTTTACAGATGAG
AAAACTAAGCCTCAGGGAGGCTAAGTAACTTAATTCAGAC
CACATTAACATGCTGTGGGTTTTTATGAATTCAGAGTTGT
AATCAGCCGTCGCCTTGTGTGGCCAATTAGTTTATTCCTT
AATTAACCCCGTGGAAGAGTGATGGGAAGGCAGGGTTTGG
AATCAAACAGAGTAAGTTAAATTTTGCTTTTGGAACTTAA
TAAGTGATTGCCATTTAGCAAATAACTTCTTTGGCTCTCA
GTTTTCTTATCTGTAAAATGGAGATTTATATCTAGCTTAT
TACCCTTGTTGAAAGGACTGAATGAGATAATGTATGAAAA
ATGCCTAGTACAGAGTCCTCAAATAATGGTAACATTATGT
AGGCCACAATTGCTAATAAGAATCACAATTGGGAAATATC
ACCAGGCTTATAGCAAGTTGTGATATTTGAATATCAGACT
GATCAATTCATGTTTCTTCTTGTACTTGTGACCAGTAAGA
AAAAAAATGTGTATATTACAGTAATAAATGGCCTCCAAAT
CTTACAGGCTTGTTGCAACACAGGTTTATTTCTCCCCCTA
TGCTACCTGTCTTAGTCTGTTCCAGCTGCTGTAACAAAAT
ATATAAACTGTGTAGCTTATACCCAACAGAAATTTATTCC
TTCTAGTTTTGAAGGCCAGGAAGTTTACAATCAAGGCACC
AGTGATATCGGTGTCAGATGAGGGCCTGCTTCCCTGTTCA
TAAGGACGCCTCTCTCTGTGTTCTCACATGGAGGAAGAGG
CAAGCTAGCTCTCTCTGGCCTCTTTTATAAGGGCACTCAT
CCCATCTGTGGGGGTTCTACTCTCATGACATAATCATCTC
CCAAAGGCCCCACCTCTTGATACTGTCACCTTGGGGATTA
GAATTTCAACATATTAATTCTGGGGGGACACATTCTGCCC
AGAGCACTCTGTGTCCAAATGTCGAGTGGGTTGGGCCGCG
TCGCATGGTCATCTCTACTTTAGGACTCAGGCCGAAAGAG
CACTTCCTGGCTGGGCTACTGTAGTGGTGACAGAGGGAAA
AAGACATGGTGGACCAGAAACTAGCTCTCAAGCCTCTGCT
TGGAAGTGACACCTATCACTTCTGCCCACGCTGCACTGGT
CACGCAATCCCACGGTCACTCCTGAGTTCAACACTTGCAG
CTCAGTATAAATAACCGTTTCACGTGGAGACACACTGCAG
GGAGTTGGAAACTAGAGTATTTAGCACACGCTAAGGCAAT
CTGCCCCAAATTGTAAATGGGGCTGCAGATGATTTTGATA
GTCTTGAAATTTACCGAGTTTGGTCTTATGTACTGCTTAG
ATTTGCCTAAGGATGTTTAGATTTGTTTTTGTCAGTTTTG
ATGAACTGATTTATTGCCTAAAATCGCAAAATACACTTAG
GCCTAGTAAAAACGTTTTTTATTACTGGAACTCCCGTAGG
AAAAATAACTTTGTTATGGCATGTTTAGAGATCTCTAACA
CCAAGGCTTTTTTTCCCTATTAGAATAATTGTTTTTGTAA
CGTTATTTTTGATAACGTGATATTTCTTAGAAATACAACC
ATTATTTTATAGTACAAAAGAATGCATTTCTGTATTTTTC
AGAAATCTGAGCTGTAATAGCTTTTGATTGCCCCATGTTC
CAGAGAAAGGAAGCATCAGAAGACCGCTCCCAGAAACTTA
ATTTTCCCTATTTGAACATTTCCTTGCCCCCATCTCTATT
GTAGCATTTATCTTGTTTCTGCTTTATATTTGAGTTATTT
ATTTACTTATTGATCACAGTCCGCTACTAGAATATCAGTT
TCTGGAAGGCACCAGCTATTTCTTTCTGGTCTCTGTGTCC
CTTCTGCTACCCAGTCTTGCTTTAAATAAGGTTTCTTGAA
TTGAACTGGGTGATACACCATGGAATACTATGCAGCCATA
AAAAAGGATGAGTTCACATCCTTTGTAGGGACATGGATGA
AGCTGGAAACCATCACTCTCAGCAAACTATCACAAGGACA
AAAAACCAAACACTGCATGTTCTCACTCATAGGTGGGAAT
TGAACAAAGCGAACACTTGGACACAGGAAGGAGAACATCA
CACACTGGGGCCTGTTGTGGGGTTGGGGGAGGGGGGAGGG
GTAGCATTAGGAGATATACCTAATGTAAATGACGAGTTAA
TGGGTGCAGCACACCAACATGGCACGTGTATACATATGTA
ACAAACCTGCACGTTGTGCACATGTACCCTAGAAATTAAA
GTATAATAAAAAAATTTAAAAAATACAAAAAAACCACAAA
ACGAAACAAAACAAAAAAGAATCACCCTTAAATATAATAT
AAACGAATAGGCTATCTCCTTCTGCTTCTTCGGTTTAAAA
GCTGTAAGAATGTTTTTCCTTCTATAGAAAATAAAGTAGA
GCTCTTCCTAAACCGTTTTCCTAAACCATTCCTAGGGATC
ATAAAGTAGAATCTTGCTAACTATTCCTAAGGATCAAGGG
TTTAATTTGTTCCTTCTGAGTACAAAGCTGACTATGCCAG
TTGGAAGCTAATTTTTTTTTCTTCCATTCTCACCCCACTA
AACGTTTGCTTGTGCAGATCACATTTAGAGATGTTCTACC
TATTGGGTTTTGTAAGATGGGTGGGAGCTGGCAGGGAGGA
GAGTGAGAAGGAGGGAGGTTTGGGGAGAAATGACAGGCAA
TTGAAAAACAAGGAGAGGCTTGTATACCTTTGTATTTGAA
AAAAGCGGGGCTATATGCTGTCCTGATAGAGTCTTTTATA
TTAAATTGAGGGGAAAAAATTCCTTCTCTGATTTTTCTGG
CTGAGACCTAGGGTCAGCACAACAGAGCATGATGTTACCT
GGTAGCTGATTCAATATTCAGCTTTTCCCTAAAGACAAGG
GAAAAAGACAAAGGCTGGGATAGTTCCATACAAAATGATT
CTATTACCCACCTCTAAATGGCAAGACTTGAATAAGGAGA
ATTCTACTTACTTAGATGATAATGAGTTTTTTACAGCTTG
CTTAAGAGTCACTTTGACTGCCTTGTTTACCAAAGCAATG
GTTGAAAAATAGCACAGAATTCTAAGGACTAAATGAGTGC
ACACAGGTCTTTTGGGTGCCTAACTAGGGAGCTCGCTTAC
CTTTGCTCCTTGGGATGCCTGGATGTCCACAGGATTCCAG
ATTCTCCTCAGGTGTCCAGATTGTATGCCCTATTCACTGG
GTAGCCTGGTTCTCTTTGCGCAAGCCTTCATTTTGCTTCC
CGCTGTTCATGAACACATGTACATTCCACTTTGTATTTTT
GGGTTCCTGAGTTACATAAAGTAGACCAGCATTACTGATG
AGCTTTCCCATTATCTAAAATTGTTTTGGCAGCAGGAGGC
AGGAAGGAGATAAGAGAGGGGCACAGAAGGGGAGATTTTG
CCTGGATCTTCTGCCTTTCCCCACATGGTATTTTTTAGTT
TGACAAAAGCCCTTCTACATTCATTTTATTGTGATGGTAT
GACAGGAAATAACCTTGCCTTGTGATCTGTAGGCCTGAAT
TCTAGCCTTACTTTTGACTCTTTTCACTCATTTATTAAAT
ATATTTTGAGTGCTTTCTACCCTGTGCAAAGCCCTAGGGG
GTACAAAAATGAAAAAGTCATCGTCCTTGCCTTTGAGAGA
TTCAACACTTAGTGGAGAAGCATGTAAACACAAAAAATGT
GATAAAAATACAACACGATAATGTGTGTAAAAAGGTATAG
TGTATGGCTTTAGATATTCATCCAATAAACGTGAGCTACT
GTTAATATTACTGCTATTATTATTGTGCTAACAGAGGCAT
GTTCAATATGCTGCAGGATCACTAATGAAAGTTTGTGCCT
GGGGTGTTAGGTGGGGATCCAGAGGAAGCCTTCCCAAGAG
AAATTGCTTTTGACCAAAGTCTTGAAGGAAGAACCAAAGA
GCCATAAAGGGAGCAGCTTGGGGTGGGAGGCTGGATGACG
GAGGGAGAAGTTAGGGAAAGAATATCCATATGTAGGGGAC
TATCTGGTCAATTCAGGAATGTATGGGAGTGTGTGTGTGT
GTGTGTGTGTGTGTGTGTGCACGTGCAGTTTGGCTTGGGT
AGGGTGCAACAGGGAGGTTGAGTGATGAGAAGTACATGAA
GGGCCTCAGATGCTGCTTGGGAAATTTAGATTTTATCCTC
TAAAATGTAAGGCCAAACAGAAAGCACTTCATATATTTCA
ATGAGATTTTTGCTTCAAGAAGCTAACCGTGCCCCTGGAT
AATCACATGTCAATGCACAACTGATGCACATCCATTGACC
TCAGGTTTTTCATATGTAATGGGCATGATAAGCCATGATC
TACTTACCAAGTAAACATTCTACATTCATCAAAGTAAGAA
ATAGGAAGGTGAAGGTCTTCTTTGTCATGATGTTACCTTA
AACATATCCTATCATGCACTTAATTACTTCAAGGCCTTTG
CTTAACCACCTACCTTCTCCTTATTCCCCCAATATCACTG
CTTCCTACCTTCTTTGAATTTCTTCAAGTTGTCAGCATCT
TCTTCTGGGCCCCACTCAAGTTATTTCTGCTCTAAGAAGC
CTTCTGCATTCATTCTCTACTGCTTTGTAACAAATGAACA
CAAACTTCACGGCTTAAAACAACCCCCATTCATTTTCTCA
CAATCTCTGAAGGTCAGGAGTCTGGGCACAGTTTAGGTGG
GCTCTTTGTTCAGGATCTCACAAGTCTGAAATCAAGGTGA
AATTCAGTCTGCATTCCTTTCTAGAGGTCAGCATCCTTAA
GCTTGTAGATTCGTTGGCATTATTCAATTCTTTGCAGTTG
TAGAATGGAGGTCCTTCCTTTTGCAGTGGCCATCGGCCAG
GAGGCTCTCTCTGCTGCTAGAGGCTGCACACCATTTTCTG
CCTCATAGCCCTTTCCACAACACAGCAGTTTGTGTCTTCA
AGGCCAACAGGAGAGCATAGGCTGCAGCTTGGAATCTCTT
TTGCTTCTTCTAGACCAAGCTTGTCCAACCCATGGTCTGT
GGGTCCCAAGCAGCCCAGGACAGTTTTGAATGTGGCCCAA
CACAAATTCTTAAACTTTCCTAAAACATTATGTGATTTTT
TTAAAGCTCATCAGCTATGTTTAGTGTTAGTGTATTTTAT
GTGTGGCCCAAGACAATTCTTATTCTTCCAATGTGGCCTA
GGGAAGCCAAAAGATTGGACACACCTGCTCTAGACTCTCT
TTGCAAAGGGCCCACCTGATTAGGTCGGGTCCACCCACAC
TCAAAGAGAGGGGCTGATACAGGACATGCGTGTCATGGGG
TGGAAATTTTGGGAGTCACCTCAGAATTCTGCCTACACAC
CTTTCCTTACTACCTTATAAAAAAGTTGTTCTTCACCTTC
TTGAAATTCTTAAAGTTCCTGTGTGGTCTGTTCCCATCCA
CTCTGTGTAAACACTCAGTTATATACCGCTTCCTATTACA
TTTGAGCTGTTGCAGGACTAGTCTCTTTGACTTTCAGAAC
CAAAAAGATGCCTCCTTTTTTTTTTTTTTGTCTGTGTGTG
TGTCTATTTGTGCCCCCACTCAGTGCTGGGAGACTGGAAA
CTTAAAAGGTACTACTGTTTCTTCTTCACTTTTTGATCTT
GTCCTGAACTTTGTTGTGCATATGTTCTTTATTGCCAAGC
TAATAACACTCAGAGCAGTGACCTTGCAGTGAAAGAATGC
TCGGGGGCCCCAGGAGAACTCGCTGAAATTCCATGCCACA
CGATATCTTTGTGGAGGCAGTGAGTGCAGTCCTGCAGATT
GGAGATACTAAATTTTGGAGCCTCAAGGTAACTGGAGAAA
CAGCTTTGTTTGTGAACAGGAATAAATTCTCTGCTTAAAA
AATGAAATCTTAACTTTCAGTTAATGTCTAACAGAAGCTT
ATAAGCTTGCTCTGATAGGTGACCTACCTTTGAACTCAGT
TTCTGTTTCTCCTTTGGAGACCTGGTTTTAAAAGGGGAGT
GACTTGGTAAGCTCCAAATCTACCCCCAAACATTTTATCT
GTTAGGATAAACCTTCCAAGGAAGGTATAGTGTGTTTGGA
AAACAAATGCATAGCAAATGCTGTTTGAGGCAATCCATGT
CCACTCAACTAACTGAGCTTGACAGGTTCTAAGAGATGAT
AAAGCATATGAACTACTTTCCACACAGAGAGCAGTGCTTA
GAGCTTCTCTCTATTAGCACCACCTCTGGCTATCGCATAG
CAAAATCACTCAATAACTTTTGATGTTGAGTTTAAACAAC
AACAACAGAAAAGAGTTCTGTCCCCATTTGTTTTTTTCAT
GTTTGCTGTAAAGGCAGATTGTTAAGACATGGCCATTAAA
TATATAAGTGCGTGGCCTTGTCCTGGTCAGGTCCGAACCC
AACCCACCCACGTTGTATATACAGACTGATGTTTAAAGTT
GGGAGATGGCTGTGTATATCCAGAACAGACAGATGTATTG
TGGATATAAAGAAAATGTATACAATAGACTGAATTTCAAT
GTATACAAGAGAAATATATGCTAGACATGGTTATTGCTTG
GAGGAGCAGGGCTGAGAGTCAGACGACGAAGGACTCCAAC
CTTCTAAAGCCTCATTACTGAGCTATTCTGACAGGCAGAA
AATATCTGGTGACTAAAAATCCATCAACAATTCCTCCTAA
ACTTAATGGTTTTATTATCTCCTCGTAGTCGCTTACAAGA
ATCCAGAAAATCTAGGACAGCTTGTGACCCATTCCGGCTG
GTCATAGTTGTAATGCTTACTTAGTTCAGAGCCCCAGACA
AAGGCATGGGATTGTGCATGCAGAGCACATGTGATGATGG
CCTGATTGTCTAGGGAGGATGTACCGTTGCTCTCCTCATG
AAGATTTTATTAGAATTCATAGGAAATCAGAACTGAAAGC
AATCCTAGAGATTGTCTTACCAAATCTCTCATTTGCAAAT
GAGAGAACAACTGAGATTTGGATAAGGTAAAAATAGCTTG
TATAAGGTCAAACCATCAGGTGGTAGCTAAGAATGGCCTG
GGGCTTGCTCAGCTCCTCTGATTCCTTGTTCATATTAAAT
ATTCTTCCATAATCACGGACACCGAAAAGCTTTTAGAACC
TTCACTCTCAGACTTCAGAACACTCACTGTTTATTGAGTG
GCCATTGGTTGTGGGGCTGTGTACTTGGCATGTAGAAAGT
AACTAAAAACAAAAGACTTTTCCTCCACACGAAGAGGCAA
TTTTCACAGATTTTTAAGGAAGTTTCTCCTACTCCTTGGT
GTTACCAGAAACTCTGCCGTAAGTGCTCCATTCTTTAGCT
TAAGACTTAGGTATCTATTATGATGCAATTATCTTCAAAA
GAGGCATCCCCTTCCACCTACCCATGGACTGTCAGGGTGA
ATAATTTCACCATAGCCCCTCCTGATGAGGAAGAAGAGAA
AGGCCTAAGAGAGCTAGAGTGAGAAGAAAGGCCCTTAGAA
GAAGGCTAGTGTGAGGATAGGGCTGAGAAACAAATTTCAA
TGAATCATAGTCTTTTCAGGGTCAGCCTGATAGTGAAAAT
AGTAGAAAACCCATAATGTATTATGTAGATTTCCCTAAGG
TGCAAGAGTAGGAAGAAAGGAGAGTGGCTATAGTCAATTC
CAAAAATAGTCACAGTTCTCCACCTGTGAATTTGGGCTGT
TTTTGTGACTTGCTTTAGGTAATTGAATGTGGCAGGAGTG
CTGCCATGCTGGTTTTCAGTTCAAGCCTGGAGAGGCTCTA
CATTCTTCTTCTTTCTCTTGGGATGCCTATCACCGCTGCC
CTGTGAATAAGCCCAGGCTCGCCAGCTGGAGGATGAAAGA
CCATGTGGAGCAGAGATGAGCCATGCCAGTGGAAACTTCT
TAGACCACCCACTCTCTTGTCACCTGTTATAGGCTGAATT
GTGGCACCCTCAACCTCTAGTTCATACATTGAAATCCTAA
TCCCTAGAACTTTAGGATGTAATTATATTTGGAGATGAGG
CCTTTAAAGAGGCAATTAAGTTAAAATAGGGTGTGTAAAT
TGGACTCCAATTCAATATGAATAGTATCCTTATAAGAAGA
GATCTGGAGACAAACATATGCAGTCACAGAGAAAAGAACA
TCGTGAAGACAGAGGGAAAAATGACAATCTACAAGCCAAG
GAGAGAGGCCTTAGAAGAAATCAACCCTGCTAATACCTTG
ATCTTGGACTTTCTTCCAGTCTCCAGGAAATAAGTTTCAG
TTTTTTTTAAGCACCCAGTCTGAGGTACTTTATTATGACA
GCCCGAGCAAGCAAATATACCACCCAGCGATTAACTATAG
ATGCACAAGCAAGTTTTGCCAAGATCAGCTGAGCCTGGCT
CAGATTAGCAGAACCACTCAACTGGTCCCAGCCCAAATTA
CCAACCCATTGATTGTGATATAAATAAACCACTGCTCTTT
TAAGTCTTTAAGTTTTGGAATCGTTTTTTACATGGCAATA
GATAACTGATACAGTGGTTAAAGACTCATCAGACATCCTA
CTGCAAATGCGTGAATGTTGATTTCGCATGCAGAATTCAC
AGCATTCCCCACTGGTCCTTGTGGCGGGGGGAGGGTATAG
AACAGAGTTTATTTTGTATTGATGAGACCCACCGGTCTTC
CATTCCCAACTCTAACACCATCAGCAAGAAGAACTGAGTT
ACTGATGCTGCTCTACTTGTTCTCTATCCTTTCTAAATTG
TGCCCACTCTCAACTGGTATAACAAACTTCCCAACGGGGA
GTCAGACAACTTATTTAAGTTAGTGCCAGGGCAACCATCA
GAGGCCAGGTTATCATCCATTAGGACCATAGGAAGAGCAG
TCCAACATGGTGGTGCAGGAAAGAAAGGCCACACATATTG
GTACTAAATGCCTCTAGGTTAAATTTCTAGGTCTGCCAAC
TTATATGTCTTGGGGGAAGCTCTTCAAGGTGATGTTTCTT
ATGTATACAATGATGTGGATAGTAATATGTTCTTCCAGAA
TTTGTGTTCCACATGTCAAGTTCACATAATTGCAAATAGC
CCAGCATTCTGAACATACTAGGCAGTCTATACATATCAGT
TGCCTAACAGTATTGGGAGGCTACGATTCACTTATTTGCT
AATGTTTGATTAGTGCTAACAAGTGCCAGGCACTATTTCA
GGCTCTAATAAGACAGTGGGTGAGCCAGATAGATAATGTC
CCTGCTCTCCTGGAGATGACATTCTATTGGGGATATTAAG
GGGTTAGAAACTATCTATCTATCATCTATCTATCATCTAT
CTATCTATCTATCTATCTATCTATCTATCTATCTATCTAT
CATCTATCTATCATCTATCATCTATCATCTATCTATCTAT
CTATCATCTATCTATATATCTATCTATCTATCTATCTATC
ATCTATCTATCTGTCTAATCATCTATCTCTATCTCCATCT
ATCTCTACCAATCTATCATCTATTTATCAATTGTGGGGTA
CTTACAAGGTAGTGAGGCTCTGCTCCCATCCAGTTACCTG
TAATCAGAACAGTGTTTCTTGTATGTGTTTTAGATAATGG
GCTTCTGAGTAAGGAATGATTTGAAGAAAGGGTTATCTAG
TTGGAAAAAAAAGAATTTGTAAACTACTCCATTGGTACAT
CTGCCATCAGGGAACTCCATATTTTTCCTCATGTAAATGA
TTTTACAAGTTAACTCAAGCTTACTACTTTAATTTGACAA
TGTTATAAAAATATATAGCATATAAAAAGGGAATTTTAAA
AATATGGCACACTTCTCTTTCTTAAATAGAGTATGTTAAG
CACAGAGTCTGTTGAACAGAATGCACACTTTTCTGGATGT
TTCCAAATTCTCAACCTCTCCGAAGCATTTGACAACACTG
ACATCCTGCTCTTTGAAATTTTCCTAGGCGTTCACAACAC
TGAATTATATATTTTTTTATACTTTTGGGACTACTTTCTT
CTCAGTTTCCTTAACCAATTCCTGTTTCTCTTCCTACCCC
TTAAATGTCACTGAAATTCTTCTTTTGTTGTCTCCATTCT
CTATGTAGAGTCAGCAATCTTCCTACAGATGGAAGATGAC
TCCTGATTTCATATATCTAAACGCATTTTTTTTCCATGGG
GAATAAAACATTTTAGCTTCTTTTGGGGTAGGCATGGCTA
CTGCAAGGTCCCAGGGGCAAAATACCACAAGTCCAAATCG
TGACTCCTATGTCTCTTAAAAGCATCTCCTACTCTTACCT
TCCTTAGCCATGGTGTGGTGCTATCTGTCTGCCAAGCATC
CTATATGGAACCTCAGGGTCTTCAGCATCTAATCCTGCCT
TTTCATGCCTAGCCTACAAGTGGTTCTTAAGATCTATTGA
TTGAGTTCTACAAATTCTGACTTCTTTTTATGATCCTAGT
TCAGGACCTCATTTTCTCTCAACTGGACTGTTGAAATTGT
TTTCAAACTGATCTCCTTACCTTTATTATCTGGCCTTCAC
AACTATTTATGTATTTCTTTAAAAGTACTTTAAAGAAGAG
CTTTGATTGTATCACTTGCTATTGGAAAATCTTTATGGCT
TCCCACTGAATATAAAATAAATTCCAGATTTCTGAGTATG
TCACCATCCCTGACCTGACTCCAACTTGCCTCTCCACATT
ATTCTCTATACAACTCTGACTTTGAATGTTCCTTGTACTT
AAAACATTTGTTGCCGGGCGCGGTGGCTCACGCTTGTAAT
CCCAGCACTTTGGAAGGCCGAGGCGGGCGGATCACGAGGT
CAGGAGATCGAGACCACGGTGAAACCCCGTCTCTACTAAA
AAAATACAAAAAATTAGCCGGGCGCGGTGGCGGGCACCTG
TAGTCCCAGCTATTCGGAAGCTGAGGCAGGAGAATGGCGT
GAACCCGGGAGGCGGAGCTTGCAGTGAGCCGAGATTGTGC
CACTGCACTCTAGCCTGGGCGACAGAGCGAGACTCTGTCT
CAAAAAAAAAAAAAAAAAAAAAAAAAAAAAAAAAAAAAAT
TTGTTTTTTGCTTATATTTATGTTTATTCTCACCTTTTTC
CATTTGTCTAAATTCTACCTACCTCTCTATTAAGGTACAA
TTTTAGGTATTTTCTTAGGGAGAAATGAATAAACATTGGT
TTGCCTATAAGCCACAGATGGAGAGAAAGTATTCACACTA
CACATACTTGACAAATGACTTGTTTTTATCCAGAAGAACT
ATTACAATTAAATAACAAGAGAATCCCATTACTGAATATA
CACCCAAAGGAATAGAAATCATTCTATTATAAAGATACAT
GCATGTGTATGTTCATTGCAACACTATTCACAATAGAAAA
GACATGGAATCAACCTAAATGCCCATCAATGATAGACTGA
ATAAAGAAAATGTGGTATATATACACCATGGAATACTACA
CAGCCATAAAAAGGAATGAGATCATGTCCTTTGTGGGGAC
ATGGATGGAGCTGGAAACCATTATCTTCAGCAAACTAACA
CAGAAAGAGAAGATCAAATACTGCATGTTCTCACTTATAA
CTGGGAGCTGAGTCATGAGAACACATGGACACATGGTGGG
GAACAACACACACTGGGGCCTGTTGGAGGGTCAGGGGTAG
AAGGAGGGAGAGCATCAGAAAGAATAGCTAATGGATGCTG
GGTTTAATGCCTAGGTGAAGGGATGATCTGTGCAGCTATT
CACTATGGCACACATTTAACTATGTAACAAACCTGCAAAT
CCTGCACATGTACCCCTGCACTTAAAATAAAAATTGGAAA
TTAAAAAATGATCAAAAATTTTATTCACAAAAATATGTAT
AAATGGCCAATAGGCACATCAAAATATGCTCAGCAGCATG
GAAACGGCAACACAATGTGTATCATATATTAAGTCAATTA
GCTAAAATTAAATCTGACAATCTCAGGTGTTGACGAGGTT
GTGGAGCAACTTGAACTCTCATATGTTTCTGATGGGAATG
TCAAATGATCCAATAACTTTAGAAAACAATTTGGCAGTTT
TTCATTAAATTAAACATATACTTAACACAGGACCCAATAA
TTTCACTCTGAGGTATTTACTCAAAAGAAGTAAAAATATG
TTCTTACTAAGATTCATACCTGGATATTCTCAACAACTTT
ATTTATAGTAGCCCCAAACTGGGAACAATGGAAATGTTCA
TCAAGTGGTAATAGGGTTTACCTGTGTTCCCACCCAACTC
TCATCCTGAATTGTAGTTCCTGTAATCCCCACCTGTCGTG
GGAAGGACCAGGTGGAGATAATTGAATCATGGGGGAGGTT
TCTTCCATCCTGTTCTCATGATACTGAGTTAGTTCTCACG
AGATCTGATGGTTTTATTAGGGGCTTCCCCCTTTGCTGAC
TATTCTTTTCCTTTCTGTCGCCATACGAAGAAGGATGTGC
TTGCTTCTGCTTCTGCCATGATTGTAAGTTTCCTGAAGCC
TCCCCAGCCCTGCAGAACTGTAAGTCAATTAAACCTCTTT
CCTTTATAAATTACCCAATCTCAGGTAAGTCCTTATAGCA
GGTAGAGAACAGACTAATACAAGGGTGAATGGATAAAACA
ATTATAATATATTTAAGCAATAGAATTCTACTCAATATTA
AGAAGAAATGAACTACTGATATACACAATAGCATTGACGA
ATTTTTTTCTTTTGTTTTTGAGATGGAGTCTCGCTCTGTT
ATCCAGTCTGTAGTGCAGTGGCACAATCTTGGCTCACTGC
AACCTCCGCCTCCCAGGTTCAGGTGATTCTCTTGCTTCAG
CCTCCCGAGTAGCTGGGATTACAGGTGGGGACCACCATGC
CTGGCTGATTTTTGTACTTTTAGTAGAGACGGGGGTTTCA
CCATGTTGGCCAGGCTGGTCTCGAACTCCTGACTTCAGGT
GACCTGCCACAGGCGTGAGCCACCTCACCCAGCCTCACTG
ACGAATCTTAAAATATGTTAACAAAAAGAGACACAAAAGA
CACATATGGTATGGTTTTATGTATATGAAATGCTAGAGCT
GTCGAAACTAATATATCCTGAGAGAAAACTGATCAGTGGT
TACCTGGGTCTGGGAGTGGCAGGGACTACCTTTCAATGGC
ACATGAGGGAAGTTTTGGGACTGATGGAATTCTTTTATAT
CTTTTTTGAGGGTTGTAAATATACCAGAGTATACATTTGT
CAAAGCTAACTGAACTGCACACTTAAAATCGGTATATTTT
GTTATATGTAAATTATACCACAATAAAACTGATTAATAAG
TAAAAGAATATTATTTTTGATTTCTGGTACTTACCTATAA
GAAGACTTTTCAGGCCCTCACTCAGACACTACTTGCTTTA
TTTTAGATAAATTTTAAAATATATTACATAATTTCCTAAC
CCAGATGGAATATATTGCTAATGGCGGCAACTCTGAAGCC
AGACTGCCTGGATTGAGGGCTCTGTAACTTAATGATTTTG
GGGAAATTGTTTAACTTCCCTATCCCCCAGTTTTCTCAGC
TGCTAAATGTGGGGATAACAATACTATCTGCTTCATTGTG
TTGTCACAAAGATTAATATATGTGAAATACTTAATGCAAT
GTTTGGTGTATAGTAAGCGCTATATGCATCTTTTTCCTTG
CGTGGAATACCCTTTTCAAAATGTTTGTCATATTCTGAGT
TGAATTTGAGCTACTTGTTTTTATGTGCTGTTGCCATTTG
ATTGTAAGCTGCTTGAAAGCAAGGGACGTGTTTTGTTCTT
AATGTCTCCTAAAGAATCAACCATGGCATAGCATTTAGGA
TAGTTGGTTGAATTTTTATTCCACTATTAGAATGTGTCCA
AATATTGAGATACTACTAGAATTAGTAAACTGTGTCTATG
GCACACAAACACTTATTTAATTTTCAAAACAACCTGACAA
GATAGACATTATTATTAATTCAATTTCAGAAATGAGAATT
CTCATTTCTTGATCAGAGAGGTTAAGTGACTTACCCAGAG
CCATGTGGCTAGGCAGGGAGACTAGATTTTTTTTTTTTTT
TTAAAGATAGGATCTTGCTCTTTTGGCCAGGTTGGAGTGC
AGTGGTGTGATCACGGCTCACTGCAGCCTTGACTTCCTGA
GGAGGTTGGATTTTAATGCTGTCTTAGGACTTTGATGTTT
TATAGAACCATTTGCTTCTATGCTGAGAAGCCTGATGTGG
TTCTGTTTTGTGTCATCTTATGTCTGATTTTTATGTTTTT
TTCTTTCTATTCTGTCTACCCTCTTTTTTATGCCAGACTT
TTCACGTTGTCAGTGTACATGAGACTAATAGAATCTACCA
CTGCCCCCTCTTTACCTCCAGTAACTTCCATTGACAACTG
TTGATGGCCGAGAGATTATATAACTCATTTTGCTTAAATT
TTATCTAAAGCAAGAGTAAATAGGCTCTGAAGGAGGACAT
GTCGGGGGTTTCCTATAATTGTAGTTTAGGGCAGGAGCTT
TTCTGCAAACTTTTTAAAGAAACGATGTATAATACAGAGT
CAAATGGACAAATCATGGGTGCAAAGCTCCATGAACTTTT
ACAAAGTAAATACCCATGTAATCATCACTTACATCAAGAC
ATAGATAATTACCAGTAGCCCAGAATCCTCCCTGGTTTAG
GGCAGACACATATTATGATTCAGAGTTCTTCTTTGCTTAT
GCCTGTGTTCTGGATGGTTGCACTTCTGAATAAGTTAATA
TTATTCACGAATTTTAATAGTCTTATCTTTGCAAATATAC
TGTATATCCCTGAAGTACACAGACAATGCAACAATGCCTT
AGTCTTCTCCTATGTCTGGAAAGCGAGCTGCATAATGGTT
AGAAAAAGGAGACAAGGATGGTGGGAGGATTATGGAGTTG
ATGAGCTCAGTGCTCCCAGCATTGGCTCTTTTCTGCAGAA
CCAACTCACTCAGGGCAATATTGCCCCCAGTTCCAAACTG
CAGAGTCTGTTTGCAGAGTTCTGCATCTCTGAGAGATAAC
TTCAGACCACCGTTTCCCAGCCCCCAAGGCATCCCAGAAA
GCAGCTTGTCTTTCTCAGTGGGTATCATGTCTTCTGCTCC
TGCCCTGTGACAGTGTTTCTTTTATGCTTACTATGTCCTT
TTGATCTACTGAAAATGTCCTTCTCTATACATCTGATTAA
AATGAAATTAAACCTGGGGAGTAGGGCAGGGGTGGTTGGG
GCCAGAGCATGAATGTGTTGCCCCAGGCCCTGGCTGGGCT
GTCTTCCAGCTTCTGAGAGACTGCTCTGGCCAAAGGGGCC
TTCGGAGAGGCAGCCCCAAGAAAAGGCTGGCTGATGTGCA
CCGAGAAAGAGCACCCTCCCTCGCCGCCTCCCCAGCACAG
CCGGGGCTGGAGATGTGGGCTGTGTTTTGAAGCTTAGCTG
CCAAACCTATTGTAACAGGGGGAGGGGAAGAGCTGAGGGA
GCTTCAGGGAGACTTTTATCACCCATTCTGGCCTTCTGTA
GATAATGGACCTGATGCTTCTTTTTCCTTATTTTATTCAT
CTGTTGATTAGGTGATGAGACCAGAAGCCCTGGGCAAACT
CCAGTGTGTCTTAGTAAACCATCTCTGTGAAATGGTTAAG
TTTACTTAGAAGGTAACTGGAGGGGTGTAAGTGGAAAAAT
CACCCTTATGAATTCAAACCCAAAGCTCTGAAGATGAGCT
CTGGAGGGGGAATCTCCATGCAGGAGAGGCCCCAGTCCAA
GTGCTGCCCATGTGGCCAATGCCTGGGGTCCTTTGGCTCT
GGGATCTCCCGGGATAACAACCCACGTGGCTGACTTGCTC
TGCCTTTCTTCCTTGGCCCAATCTAAGCCTAAATGCCTTC
CTTGGAGGCCCTGTCTGGACCCAAGCAAAATGGATCTTTT
TGAAAGACTTTACTGAACTGAATAATAAGAGAAAGCAAGA
GTGAAAGAAGCCCAAGAAATATGAGACATATATTAAATAT
CCTGGCTCACTTCTTGTATGAGTTCCTGATGCTACCACGT
CCTGCCTGCCCCAAAGGCTGAAGGTTATATCTTCTTTTAC
CAAAGGTCTTGCAAACTCAGATGGCCCTTTGACTGGGATT
CTTACTTCTTACGTTTCAGTCTATATCCGTGTGGGCATGG
GGGTTCACTAATGAATCAGGAAAAAAAGACTGCCCTCTAT
TAGCTTCTAATATGTTACAGACATGCTGCAAAGTGGTTTA
CATGCATTATTTTATTTCCTCTTTCCAACAATCCTGTGCA
GTGAGTACTATTAATCCCGTTTTACAGATAAAAAAACAAA
AGCTCAAACAGATTAATTAATTATGTGGCTCAAGACCACA
AAAACTGGTAAATGATGGAGTCAAGATTTGAACCCAGGTT
TTCTAATGCATGACCCAAGACTACCCTCTTAAATGCTGTA
ACAATTCAAGGTCAAACCTGAGAAAAGACTGTTCTATTGT
CCTTCAGCCTCTGGACTAAGTAACGGGACTTTTCTCTTGG
TAATTGCCCTATGGGCTATCTGGGTCTTTGCAACAGGTAG
ACAGTTTTGTCCATGGGTGCTAACCGTATAGTCACATTAT
TATGCATTATCATACTCCAGCATTCGTAAAAGAACTACAC
AAATTAAATAATGGGAGGGTCACTACTTCTCAAGATGATT
TTGTGTCTTATGAAAGGCTTCAACACAAGATTCTTTTATC
CGGCAAACACAGCCATGCATTTCAAGCATCAACTGATTTG
CATACAATCAACCAGGAATACATCTCTGCATGAATAATCA
CTGTTACAGTTAGAGCAGCTATCATTTACTGAATATCTAC
TATGTCCCTCAAACTTTATTTACACATTTTCGTTCATCCA
TCAAAACTTGGCAAGGTGGTATTTTCTTCCCCGTTTTAGA
ACCGAAGCTGGCACTTTCCCATACTTACAGAGGTAGGGAG
GAGCAGGGACTATAAACCCCGTTCTGCCTGACTTTAGAGA
CTTTATGCTTCTTACCATTCCAGATGGGCACATGAATGAG
AAGATGCCTGCTCTAATTCACTTCAACAACCTACATCATA
TCGTTAGTACAAATTACTTACTTTTTTCTTTTTTTTTTTT
GAATAGGGTGATAAACTTCAAATACTTCTCAATCCCTGAT
AAAATTCTCTTATTATGTGAACTTGCTTCCTCTTTTGCTT
TCACTAAAGTGCTCTCCAAAGTGACCTTGTCCCCTTCAAA
CTTCACTTCCTCTTTAGTCCTGTCCCCTTGTCACATCATA
TCAACCATCCTCTATCCCCCTCAGTATTCTTGGTCAAATA
AATTCAATTTTCTCTACAAATACTTTTTGGTGGCTTAGTT
TCTGCCAGTCCCTTGGAATATGATGAAGAAGGCGATAGAC
TACCCCAAGCTTTCAGAGATCTTCTATGCCATTGGATTGG
AGCTGTCAGGAATTAAAGAATTAATTAAGCAATTATTTAG
TTAATTAAAATAGTGATAGATGCTACTGTGGGGAAACAAG
TGTTAAAAAACAGATACAGTTTCAATTCATTTAGTACCTA
TGGAATACTTGGACTGTGCAATGCATCTTACATTCTTTAA
CTTATTTAATTTTCTTAATAACCCTTTGAGGCAGGCTCTG
TTCTTACCCCCATTTAATAGCACAGACAGGTGAAGTAACT
TGTTCAAAGCCTTATAAGCAGTAGGTGACAGAGACAGGAT
TGAACGTCAAGAAGTGCGGCTGTGGAGCCTGGAATATTAA
AGCACCGTTAGAAATGAATATGGAGAGTATTGACCTAGGG
AGTAATGTTTTGTTGACATTAGAATGGATGAAAGGAGATG
ATAGGAGAGTGGAAAGAAAGCACAAGTGGCAGAGGCAAGT
TCAGTTGCAAGGCCCTGAGTAGGGGGTGGGGATGGGGCAG
GGTGAGCCTGCGAGGCTAAGCAGACAGGTGCCATCCCACA
GCCCCTGTGGGCCATGGGCAAGGGCTCTAGTTTTCATCCT
GAGAGCTATGTAGATCCCTGGAAATGTTTCAGCATGAAAT
GTGGGTATTTTCATCTGCCGTGCACTTTTTAATCTGGTCC
TGACTACTGACTGCTGCTGAGGGGCATCTCTTAACCTTGG
CCTCTAACTGAAGCTGAGCCTCAGGGAAGCCCCCTCCCAT
AAGCAGAGGTCAGCACATCCTCACTGGCCTCGAGTCACCC
ACCTCATCACTGCTGTCACCAACCAGCCCACCAGGAGGGC
GCACGCGCACCCCACATTATTCTTGGCTGGTAGTCTCGCT
TGTACATCACAGAAATAACTGAGGCTGGGAGGCTGGGAGG
CTGGGAGGCTGGGAGGCTGGGAGGCTGGGAGGCTTGGAGG
CTGGGAGGCTGGGAGGCTGTGAGGCATCGTGCCTTGACTT
TACAAACATACGGGCATGGGAATCCCACAACCACCACTTA
CTAACCCGTGATCGGGGGCATGTTGTTTAGCCTCGTTGTG
TCTCAGTTTCCTCATTTATAAATAGGGAATAAAAAAGGTA
TTGCTTTATGAATTCTTGAGAAGATGAAATAAGTTAACAT
ATGTAAACATATATTAAGTGTGTAGTATTTTTGAATGTAT
GTAAAGTGTGCCTGGTGTATTAGAGGGCTTATTATTATTA
TTATTACCATGACTCTTACTTCTGGTGATTTGCACCTGCC
TCAATCAGTTTTCCTAGCCCCTCCTCTGTCTGTACGAAGT
AGTAGGGGATGATGACTTGCTATGTTGCCTAGGCTAAAGT
GCAGTGGCTATTCACAGGTGTGTTTATAACACACTACAGC
CTCCAACTCCTATGCTCAAGGGATCCTCTTGCCTCAGCCT
CCCAAGTAGCTAGGACTACAGGCATGTGCCACCATGCCTG
ACTCACCTGTACTCTTGACCTATCCTCTCTCCCTTTTTAA
ATAAGCCTTATCCACTGTTTTTTTCCTCTTGCTTATAGAT
TTCCAAAATTTCTCTCACTTCTGATACAGTTCCCAAACCC
TGAGAAAATTTTCGTGTGTCTCTTAAACAAACAATTAAAA
AAGGCAAAACAACAATGAAAAAGGCAGAAACAATAGCAGC
TCTGTCCTGCATTTCTCTCCACCCCCTCCTTTCCAGGCAA
CCCTCATCACCAAGCCCCAGGAAGGGCATCTCCTCTGGTT
GCTTTCACCTGCTCAGCCTCCTGTTCATCCCTCAACTTCC
TGCAGTCATGGTCCTATGCTATCTTGCTCTGAGAAAAGTG
CTCTCATAAATCTCACTAATGACTTCCTTGTTTGCAAATC
CAAAGGATTCTTCAGTTCTTAGTGCAGCAGGTAACCTTTG
AGTGTCTACTTCTTTCTTTCTGAACCCCTGTCCTCCCTTG
GCTTTGGAGATGACAGTTTCATTGGGTTTTTCATCATCTT
GACATTTTCTTCTCAGCTGCAATTGTGTGATGGTCTTTCA
TGTTCTCCTCCTTTTTCTACTCCTTAAACACTAGTGTTTC
TTTGGTTCTCACTTGATCTGAGAATTGTATCTGTGTTCAG
GTTTCTACCTATTTCCTATGTCCTGGTTCCTCATGTGTCT
GTGTCTCCAGCCTGGATCTTCAGCCTGAGCCCCCACTCTT
GTATCCCAGATACGAGATACCTGGATGCCTCACAGGTTGC
TCAACTCCATCATGTCCCAAACACAATCAGTGGTGATCTT
TCCTCAAAACAGGATCATTTCTTTTTTATCTCTTTTGAAT
AAATGACCCCACAATCTGCGCATTCAGCTAGAAATCCAAG
ACCCATCCTTGCTCTTTCTTCTGCTTTACCATGTGACCAT
CTAAGTGGCTATGGAATTCTGTAGACCCTGCCTCCAGCCT
CACTTTTTTCTCTCCCTCTTCTCTCCTGACATTCTAAGTC
ATTCTTGTCCCAGCTCAGGCTGTTCTTCTCTTATCTGGTC
TTTTGTGATAGACCCCTATATTGGTCCGTTTTCACATTGC
TGATAAAGACATACCTGAGACTGGGTAATTTGTAAGGAAA
AAGAGGTTTAATGGACTCACAGTTCCATGTGGCTGGGGAG
GCCTCATAATCATGGTGGAAGGCAAAAGGCATATCTCACA
TGGCGGCAGACAAGGGAAGAGAGCTTGTGCAGCGAACTCC
CCTTTATAAAACCATCAGATCTGGTGAGACTTATTCACTG
TCACAAGAATAGCATGGGAGAGATATTCCCCCATGATTCA
GTAGTTACCTCCCACTGGGTCCCTCCCACAACACATGGGA
ATTGTGGGAGCTACAATTCAAGAGATGTGGGTGGGGACAC
AGCCAAACCATATCAACCCCTAATTGATCTCCCTGCCTCC
AGTGTGTTCCCCTGGCATCCATCACACGTTGGACTGCTTC
TAGGGTGATTCTTCTGAAGTGCAAACCATGTTGATCTTTC
CCTTGCTTAAAATTCCAAAATAGTTGCTGCAGAATGAGTT
TCAACCTTCTCAGCATACCATATATGGCCTGTTACACTCT
GGTCCCTACTTGCCCTCATCATGAGCCCTTCACTGTGTGC
AAAACTCCCTGCAGTTCTTAGAACATGCTGGATTATTTTA
TGTACCCGGGCCTTTGCCTATCCTGCTTGCCCCCTCTGCC
TTGGGAGCATCTCCTCAACCTAGAATCTTGGTCTTCTCCC
CTTTTTTTTTTTTATATAGGCTTCTATTTTAGCATCTGTA
GAATTCTATATTCTTCACTTATTTGTTTGCCAAATCTTTA
GTTCTGCTCACTCTCTGAGGGCAGGGTCTCTCTTTCTCTC
TCATCTCTAATGCCACATGCTGTACCGGGCATGTGGCAGC
TGATCTTTAACTGTTTGTTGAATGAATGAATATATCTTGA
ATGAGTAGAGAGTGCAAAATGTCTCCCTTTCACAATAGGC
ATTATAATGCAGGATGCAGAAAACTGTAACTTTTGGTAAG
TCAATGGACCTCTCTGAAGTCAGTTTTCTCACCAATAAAA
TTTGAATTACAGTATATCAGCTTCGAGGCTGAGAGATGAG
CTAGACAGTATTTTGAGGTCTCTCTAACATTTAGAACACT
TTTAGATGAATAGGATTTATTAGTCTGGATTCCTCTCCTT
GCCTAAAAATGTTTTTTTAAAATGCATTTTAAATACTACT
GGAACTTACTGAGTTTATTAGTTGTATTAAATACTTATAT
ATTAAGTGCTTAAAAATGTAATTGGGTGGGGTATGGTGGC
TCATGCCTGTAATCCCAGCACTGTGGGAGGCTGAGGCAGG
CAGATCACTTGAGCTCAGGAGTTTGAGAACATCCTGAGAA
ACATGATGAAACCCCACCTCTACAAAAAATACAAAAACTA
GCTGAGCATGATGATGCATGACTGTTCTCCCAGCTGCTTG
AGGGATTGAGGAGGGAGGATCACTTGAGCCTGGGAGGTAG
AGGCTGTAGTGAGCCAAGATGGTGCCACTACACTCCAGCT
TGAGTGACAAAGCAAGAACTTGTCTCAAAATAAATAAATA
CATAAATGTGTAATTGTTGTGTTATTCTATCAGTAATCCA
CTGAGGAGGTATTTTCATTATCCCCATTTTGCAGTTAAAG
AGGCTGAGGTCTAGGGTCATCGGCCAGTGGGTGTTGGAGC
CAGGTTTCAGACACAGTCACATCCACGGTGATGAAGTGTG
ATTTACCCCTATTCTACACTATCTCAATTTTTGAAGCTGT
GGTTGGGAACCAGGTTTTATTTTATTACAATGTAGGCCAG
GGATTGGCAAAGTTTTTCTGTGAACGGGCAGAAGGTAAAT
ATTTTATTCTTTGCTATTGCATATTCTTTTCTTGTGTGTG
GTGGAGAGGAGGGGTATTTTAATTTTGTTTTGCTTTCTAC
AATCTTTTAAAAATGTAAAAATCATTTTTCATTTATGGGC
CATACAAAAACAAGTCATGGGTAGGGCAAGTGGCTTTGTG
CTTCATAGAGTTAGCCTTTTTCTCCCTGAGCTTACCAAGT
CAGGACAGTTTTTCTATTAGAACATTGAAACAATACAAGG
AATCAACGAATGTTTCAGTAATTCTTGTTAGAGAAGATCA
GCCAGATTCCACAGTAAACAGACTGACAGTCACAGCCTCC
TTTGCAGCAGCCTACAAGAGTTCCATTAAATGCTGACCAG
CCAGGCCCAAAATGTCAATGTCTGCTCTGTGAATAGTCCC
TTTTTATAGAATGGCACATTCTATAGGGAGCCAATATCTT
AACTTCATCATTCTGGTCTCAGTAACTTACATAAGAGCTT
CCCACCAAAAGATCTGTGGTAAAATGGGGAAGGGGACTGA
AGACCTTTGACTGCCTGGTCTTAAATCTAAATCAATCAAC
AAGTTAAGAGTCTATTTGACACCTCTTCCCTAACCCCCTA
ACCTCTAGTATTGCATCTGGGACACAAGAGAACAAGAGCT
CCCCGATGGAATTTTAAATACACAAAGAGAAGACGGGAAA
TCCCATGTTTCTTAACCATTTTGGAATGAGAGACCCCTTT
GAATACTGACAAACACTATCGACCACATACTCAGAAAGAT
GCCTGGGTGAAGATAGGAAACAATTGGCATTCGTTATCAG
GGGATTCTTGCCCTGCTGGAAGTCTAACCACAGGCTCAGT
TTCAAAAGTTCTGTTTTAAACAATTAGAGAAAGACAAAAT
GCTGAGATGTGTGGTGTTGAGTGCAGAATCAGCTCTCCTG
AGCCCATTGTCCCTCTGGAGACCTGTGTTCTTGAGCTGCC
TACCCACCTGTTTCTGGGTCAATGCCACCCCTCAGTCACC
AGTAAGAAAGATCTGCTTCCTTGGGCCTGTGGTCTATGTC
ATTTGAGCTGATGTGAGATGGAGCATGGTGCCCCTGAGGC
CTGCTCCCCTGTGGCCTTCCTACTCCTTATCTGTGTGTCA
TGTTTTCCAGCCAGCACATCTAATAGGAGGTCATGGTTCT
CTAGCTTGGCATTTTCCTCTGAGTGTTTTTCCACGAGTCA
AGGACAGCCCTCTGGGAAGCAGGACGTACATGCAGCCTCC
TCAGACTCCTGTTCAGTGGAGCGTGGGTTCAAAATAAATG
TTATTCTCACTTCAAAATGTGAACTTTGCCATATGCCCAC
CTGATCCATGGAGATAGCTAAGGCAGGCAGAACGGAAATG
TGGGTGAACTCTCAGGTCCTGTGGGGCCAAAAGTAGGCAA
CTGAGGGCTGCCATTGATTATGCTTCACAGCTTGGCAGTG
GCAGCAGAGGTGGCCACGAAGCTGGCTCCTCAGAGCCTGA
TGTTTGGCTCCTGCATGTGCGGTCTCATGGCTGCTAAAAT
AAGTTGTAAAGTGTCTCCCAAATTTTCATGTTCACCTGCA
ACCTGGGAATGTGGCCTTATCTGCAAATAGTCTTTGCAGA
GGTCTTCGTTAAGGATCTTGAGATGCAATCATAATGGATT
TCAGGTGGTCCCTAAATTCAATGACTGGTGCCCTTATAGG
AAGAGGAGAATACCCAGGGAGACAGAAAGAAGAGTGCCAT
GTGAAGATGGAGGTAGAGACTGGAGTGATGCTACTATAGC
CAGGAAACACCTGGAGCTATGAGAAGCTGAAAGAGGCAAG
GAAAGGGGTCACCTCCAGAGCATGGCTCTGGAGAAACCTA
AGATTCCTGGCCTCCAGAATTGTGGAAAAATTGATTTCTT
TTGTTTTAAGTCATCAGGTTGTGGTACTTTATTACAGCAG
CCCTAGGGAACTGGTACCACTGCCTTCTAATTGCTGTAGA
TGACAAATGGGCTGACCCCTGGGCGAGTGGAGACCCCGAC
TCCAGGGTACCCTGGATGATGCTGATGGAGGAATGACTGA
GGTCCCAGAGCCTCTGATGTGAAGAACCTGCAGGTCTCGG
AGGTGCTCATTTATTGAGATATTCAGCAAGTTGCCTGACC
TTTCTGTGTATTGGTGTCTGTGGCCAGATACAAACCCACA
TCTTCCCAACTTCTACTTGCCCACCTGAGTTCCTACCTGA
ACTTAAGAAATGCTAGCTGTCAGTCCAACCTTGTGAAGAG
AACCACATATTACCCTCCAAATTCACCCTGCTTTTTTCTT
TCCTCCTCAATGTTTTTGCTCGAAGTTTCCTCTCCATCTG
GGATAATCCTTCTCATATTCATCCTAATCAGTGTTAAACC
CAAAATGAATTAATTATTATGTGTCATCTCTTATACTAAA
CTATAAGTTACTGGAGATGGAGGTCATTCACACTCATCCC
ACAGCCAACCCTGAGCACAGCATTTTGTAAAATCCTCATT
TGTGATTCATGTCACACAATATCCAGTATAAAGGAAGAGT
TTAAATTCATTGCAAATGCTAACGGTGATGTGCTCATTTT
GGTATTTTTAAATGGCGAAGAACCATGTTTTTCCTCATGA
GATTTTTCTCTGCAGTTCTAATCCCAAATGTCACTGAGTT
TGGTTAAAATTACAGAAGATTATATCATGTTTTTGTGGGT
AGAAGTCAAACCTTAGAGTCAGGTAACTGGGTTTCCATTC
TCCACCATCTGCTTCTTATGCAGCTCTGGGTACAGCTAAT
GCTTGATGTGCACGTGGATTCAGGTGACTCCGTCGCTAGG
GATAGCAAGGCTCATCTCACTGAGTGTTTAAAGGATGTAC
GAGTCCTGTCAGATGGATGGTGGCCATTGGATGTTAACTC
CTTTATCCCCCTATTTTTTTTTTGAGATGAAGTCTCGCTC
TGTCACCCAAGCTGGAGTACAATGGTCCAATCTCAGCTCA
CTGCAACCTCTGCCTCCCAGGTTCAAGCAATTTTCCTGCC
TCAGCCTCCTGAGGAGCTGGGACTACAGGTGCACACCACC
ATGCCTGGCTAATTTTTGTATTTTTAGTAGAGATGGGGTT
TCACTACATTGGCCAGGCTGGTCTCGAACTCCTGACCTTG
TGATCCGCCCATTTCGCCTTCCCAAAGTGCTGGGATTACA
GGCATGAGCCACTGCGCCCGCCCCCCACCCCCCATCTATT
TTTATTGGCTCTCTTATTTCAAGGTGGCTAGTGAAATATA
TTCAATGCAAGGTATTTCTTCACATCAAGAAATAATGGCA
AATACATAGTTCCTACCATGTGTAAGGCAATGTGCTAAAT
ACTTAAATATATTAATTCATATAATTATGAGATTATTCTT
CTCATCACACAGATGAGGAAAAACTTAGTCACAAAGAGGT
CCGGTGACAACTTGTCCAGGTTTTCTTAGTTAAGGGTGGA
GTCAGGGCTTGAAATCAGGCAGTCTGGCTCCAGAGTCTGA
GATCCTAATTACTACACATACTGCATTCAGCATTCAAGTT
ATTGAAATAAGTGGGCAGAGAAACACATGGACTTATTGAA
TAGCCCAGTTGGAACCCAGATGTGCTTTGTTTGTTTTCTT
GCTTTAATCAGTGGCAGAATCTTGATAGCTGACCTCCCTG
AGCCTTTTATATCAATAATGGGAGCAATGGCCAAAACTCA
AAATAATTTAGCAGTGGTTAAAGCTTCCTTCCTTTTAGGA
CTACTCTAGAAAAACAAGTCAGCAAGAATAATGATTAACT
GTGTTGGTTTTTGTACAGAAAGAACTGGGGTTGAAGCCAC
TTACTAACCCTAGGATTTGGAGCTGAGTCTTAGTTTCCTC
TCTGGTAAATTCCTCATAGGAATTTATTGAAGATTAAGTG
AGCTACTGAACATAAACTGCCTGGCCAAAAGTAACAACTG
ATACGTGGTGTTTTATCGTTATGATCATCTATTCAAGGGT
TTTCAGTTTGTTACCGTAATATGCTAGTGTGCCACTATCA
CTTAGGAAGTTTTTAATTCCATCTAAGTAATAATAAAAAA
TCAACATTTGTAAATGATAAATCCTTTATTTTTTATAGGT
TAAAGTATAATAATGTTTTTCTCTGCATTAAGGTCACAGT
TGCTTGCATTTTTCACATTGTTTCTTGAGGACTGAGGAAG
GGGTAAAGTTAGTTGGTGAGGAGGGAACTGTGCACAACCT
AGGTATATGCAAGGAAATGTCAGATGTCAAGTGTAAGGTG
GTGGAAAAACAAATCGAGGCCCTCAGCACTCACTTGATTC
CCTATCTTAGTGGTAAAGAATGTACCTATGAGCTATAGTC
ACCTGGGAGGGCTGAAGATTAATTGATATGCAGTGTGCTA
AGCACTGTTTGCAAGAGTAAAAAATGTGCCTTGTTCTTAT
TTGTACAACTTATTTCCAAATATGTGTGTGTGTGCGTGTG
TACGTGTTGTGTGTGTGTGTATACCATTGGGGTTAATACA
ATTAAAAAGTCATTTAAAGGCATAACTAAATTCATAGTAG
CTGCTTGTCATTATATGTTTCATAATTAGCAAATACTAAA
AGTATCATAGATGTAGAAGTAAGGATATTTTTGAGATTTA
AAAAGGCATCACATACTCTAAAAGAAAGAGAAGCCCCAAG
TAACTGATAAAAGTGTGTGGCCCAGGGTCTGACATGCTCA
GCTGCTCAGTGATCATTTCTGTCCTTTTCCTCAAAGTGGT
GGAACATGCTGGTGCCTCTTGTCAGGGAAGGGGCATCACC
CAAGGCTGCAGGCCAGGAAGAAAAAGAATCAGAACTCTGG
GTGGATCTAGACTGGAGTAAAATCCAAAGCAGTGAGAACA
TGGCACTGTAGAGGGCCTTCTTATAGAGGCAATGATTCTT
GTATTTGCAGATATGAGGTTGTTTTCAAGAAGATCTGTTC
AAGTTTGTGTTGAGGCTATAAAGCCAAGTCTAGCTCCAGG
AAAAGGGCTGGCAAGGGTAAACTAAGGGGAAGTTTCTGGT
CAGTTGGGCTAGGGTTAGAGCTTCCAGGCAGATGTTGGAA
ATGGAATGAAGAAGCAAGGACCAGACTAAAAGGACACAGA
GATGCTGCCCATGCATAGCTGGGGACAGTAAGGGGGTTGC
AGCCCAGTGCCCAGGGGGTACCTGGCAGTGAAGTTTTTTT
CTAGACACAATTGACACAATTTATTTGGGGAGTGGGTTCC
AATTTATATGGGGAGAGGGCCCTTTATTTCAGAAACTAAT
GGTGCTGGGTCTGTAGGAATAGATCGTTCCTTAGAGCTTG
GAAGGTCAAAGCCAGTCAGAAAAAAATGTATGATTTTCCC
TCTCTCAGCATCCTACATGAGTGGTCATCCATTCTCTGCT
GATACATCTTTAGTGACATCAGTCCCTTTAGGGTGAAGTG
GGTTCACAATCCACTCAGAAGAAGAGACACCTGTTGTTTG
TTTTATTGGAGGTGGGATCCCAATGGGGTGTTACAGCTTG
TCCCAAATGGCCATTTGCAAGGTTGTGATGTCGTATGGTA
AGTTTGTGAGGTTCTGAGTTAGGATCTGATTATGTTTGCA
GAAGACTGCAATGGCATATTTGAATACAAATAAAGTAGTT
ATATGGGGAGTGTGTGTGTGTATGTGAGAGAGAAAGAAAG
AGAGACAAGCACACAGACAGACAGACAGATATAGACTAGA
AGAGAGAGAAATTTCTCCTTCAGTGTTGAAAATATGGCAT
CCTTTCAGGAAATAGGACCTAGAGTACAAAAGTTTTCTTT
CAACTTTATACTTCTGGAATTCTCTCAGTGTCCCTTTTTG
TCAATTTGTATTATTGTTTTAAGTGGTAATCATTGCACAT
GTATGTTATGCCAGGCACTGGGTTCCGTGATTTTTATACA
ATGTAACACCTAATCCTTGCAACACAAGTAGTGTCTATAA
AAACCTCAAAGGACAGGGTTGGGAGCATTTCCAAGATAGC
TGAACACGGGGAGGTTCCTGGAGGGTGGCACACCCAGGGA
GGGCATGGAAGCTCCACGCCCCCTCCCCTATACTCACCCT
GTGCATCTCTGCATCTGGATCCATTTTAATATCATTTATA
ATAAACCAGTAGACATGATTCCTTGACTCGGGAGCCACCC
TAGCAAACTAATAGAATCAAGGAGGGGGTTGTGGGAACCC
TGATTTATAGCCGGTCAATGGGAAGCATGGGTAAGACAAC
CTGGGACTTGTGGTTGGCATCAGAAGTCGGTGGAGCCTTG
TGGGACTGAACCCTCAACCTGTGTGATCTGACACTATCTC
CAGGTAGACAGTGTTAGAATTGAATTAGAGGACACCCAGC
TGGGGGCCACGAATTAATTTGCTGCAGAATTGATAGATTA
GTGGTTGCTGGGGGGAAGATCCCCACACCCTTCTGGGTGA
CTACAGGTTACAGAAGTCTTCTGTATTGACTGCTGAGTAG
GAGTACAGTAGGAGAAACTGACTTTGTTCTTTCTACTCAA
GCCCCTATGCAAATTTACTTATTTCTATACTTTCTTGAGC
CTAACATTTACTTTCTCTTATTAGACTCTTGGAAGCTAGA
ATCAAAATCTTAGAATTATCGTGAAAACCCTTCTCCCAAA
TCGTGTATAATGGAATCACAAATTTAAGTTCCTACCTAAC
ACAGATGTGCAAAAGAATTAAATCTGAAATTTCACTTTTG
CCTATGATTAATTTGTTTTTTCTCCTGAACTTCCGCTTAG
TGGGAAAATAAATTAAGGACATGTCCGGTCTGATAAAACC
TTAGTCCAATTTTAAAAGTTGGAAAGTTAAATAATCCTTT
CAGGTAGTGATCAATCTCTCCCTAGAGAGAGAGAAAAAAA
AGCGTCTAGCATTTGGGCATATGGGAGAGGGGTGCATGTC
ACTTGGAATGATGTAGACATGTAAGTTAGGATATATAATG
CTAACTTCAGGGCTGGACACAATGGCTTATGTCTGTAATC
CCAGCACTTTGGGAGGCCTAGGCAGGAGGTTAGCTTGAGG
CCAGGAGTTTGAGACCACCCTGGGGAACAAAGCGAGGCTC
CATCTCTGCAAGCAACAACAACAATAATAACGATAATGCT
AGCTTCTGTAACAAACAACTCTCCAAAGTCTCCGTGGCTT
AACGCAAAGGCTTATTTCTCATCCACGTCACAGTTTGATG
TAGAAAGGGTAGCTTTTCTTAAACTGGTGACAATCGTTCG
TGTTCTCTTTTCATCTCTTTTGTTTTAATCTCTATCAAAA
TGTCTATCTCCCTCTCTGTCCCTCTTCCCTCAGTACATGA
CCTGAGTGTTTGCTGTGGCAGAAGAAAGAGAATGATAAGG
AATTGGGTATGGGGTTGATGATGACCAGGCCTGAAGTGGT
GGCCATCAACACTGCTCAGATTCCACTGAACAGAACCTGG
TCGCAAGGTCCCAACCTCACCGCAAGAGAGGCTAGTAAAT
GTAGTTTCTCCATGAGCTCAAGGAGAGGAAACCAGATTGG
TGGGATCTGGCCATGGTCGGCTACAGTGAGGAATCGCTCC
CCCGCCCTCCTGCTATTTCCTCCTGCGAGGGCTGGCTGGA
AGTGTCCCTTGTCTGCCTGGTCCTCTGTTTCTGACACTGA
AGTGGGTGGCTGGTGCACTCAGGCTCATTTCTCTTGTCTC
AGCCAACACTGCCAGGGAAGCTGCCTGCCTGACTTGGCCT
CACCTTGGCTGGCACAGGCATCTTACTACTGGGCCTCACA
CCATGTCTCCTGTCAGTCTGCTGGCCAGAAAGTCCACTCC
CAGGCCCTCCTGTGGGGTCATTTTGCTCTGCCATGGAAGT
TTCTAGGGGGGCATCAGTGGCTCTCAGCTCAGCAGCCATA
TCATCCAGGAAGTGGCAGTGGTTTAGTCAACCTAAACACA
GGCTTCCCTTCAACCACACCCCAGAGATGACCTCTGGCTA
AGATCCAGGCTGCTGGGAGGCTGCTTGTTAGCAGGGGTCT
TTCCAGAGTCTCCAAGAGAAACAGGATTCATGGTCCTCCC
ATGAGTGCTCCTAGTAAGTTATCTAATTTACCTTCTGTTT
CTGAGCGTATGTCCACAAAGAGGAAGGGGAAGAACTGCTG
TTCTCTGTGCCTCATCCCCTTCCTTTCCATGAGACCCAGG
ATTGAACAAAGGGTGGGATTTTCTTCCACGTCCCTCAGCC
ACAGCCTCTACCTCGCAGAGCGGGCCTTTGCACCAGAGAA
TAAACACTTGTGATTGAGTCCTGGTGCTGACTGAGATCAG
GTGTTGATGTGTTAAAGAAGATAAAAAGATTTGGGTAATC
CTTTCTCAGGATAATTGCCTGGCTTGCCAGCAATGGTAGA
GCTTTGACAATCTACATTTTGACTTCCATAATTGAATATC
ATCTCATTTTTTCTTCTTTATATTAATTCTATGATAATTT
CTAATCTTTCCCAGGTAGGCACATGCATAGGGTAGAGGGG
AAAGGAATGTGTACTTAGGCAAAAGAGAAACGACATTAAT
TTAAGCATGCTTCCATTTAAGGGGGATCCTTTTAGGAATA
TAGGCCAGGATGCATTCATTTAACAAATATTGATTGAGTA
CTTTCTGAACACCGTTCTAGGTAACGTGGATACTGCAGTC
AACAAGGCAGATAAAAATCCTTGCCCTTAAGAAGGTTGGG
TTCTAGTGGAGTAGAGGGACCTAGACATAATCACTGAGTA
ATAAGTATAGAGACATATTACTAAATATTGTTAAGGGCGA
AGGAAAGAAAATGAAGCAGAAAGGGGGATATGAAATGCCA
GGTGAAATGCTAGATAGGGTGAACAGAAAAGGCCTCAAGA
GGCTGGGTGTGGTAGCTCACACCTGTAATCCCAGCACTTT
GGGAGGCCTAGATGGGTGGATCACCTGAGGTCAGGAGTTC
AAGACCAGCCTGACCAGCATGAAGAAACCCTGTCTCTACT
AAAAATACAAAATTAGCCGGGTGTGGTGGCCCATTCCTGT
AATCCCAGCTACTTGGGAGGCTGAGGTAGGAGAATTGCTT
GAACGTGGTAGGAGAAGGTTGTGGTGAGCCAAGATCACGC
CATTGCACTCCAGCCTGGGCAACAAGAGTAAAACTCTGTA
TAAAAAAAAAAAAAAAAAAAAAAAAAAAAAAAAAAAGCCT
CAAGAAGGTGGTTTCTGAGTAAAGATCTGAAGGAAGTGAG
ACAGTAAGCCATGCAGATTTTTGGAGAAAGAACATTCCAG
GAGGAGGAAATTATAAGGGCAAGGATCTGGAGCAGAAGCC
TTGCTGGCGTCCTGGAGGAATATGAGGAAGTCAATGGCCA
GACCTGTAAGTGGAGAGAGTGGAAGGAGATAAGATCACAG
AGCAATGGGACTAGGGTTGCAGATGAGGTTGAGCCTTTAC
CTTTCACTCTTCGTAAGATGGGAAGCTGTTGGGGGCTTTG
AGCAGATCAGTGATCTGATCCACCTTTGTTGTAACAGAGC
AGCTCTGGGCCAGCATTATCCCTAGGGTTAGTGCTACAGT
GGCCCATCTACCTCTGCTTGAATTGGTACAGGGCACGAAC
GTGTGCTTTCATAGGCAAATCTGTAGAGGCTGGCAGGCTT
AATTGTCAGGTGACTCTGCCCTCTTCTTTCAGTTCCTATA
GGACAGGGGTTGGCAAACTACTGCCCACAAGTCAAATCTG
CCCTCGTCTGTTTTTGTAAATAGAGGTTGATTGTAACACA
GCCATGCTTATTCGTGTGTATATTGTCTCTGGCTGCTTTT
GTGTTACAAAGGCAGAATTGAGTAGCTTTGACAGAGACCA
TAGTGTACGCAAAGTCTAAAGTGTTTACTAACTAGACCTT
TTAAGAAAATGCTTTTTGGCCTCTGTTATGGGAGACAAAT
ACTGGAAAAACAGCTAAGAAGGAAAACCAAAGGCATATGA
GGTGTGGGGCTAAAATAGATTTAAAACTAAAATACATAAA
AATAGGACACAAATTATTTATACCAAAGAAATACCACAAA
AGGAAAACAAAATAGAAATTTAGTTGAAATATGACGTCTT
AGAAGTTTGGAGATTTATGAATGTGAGGAATGAAGGTCAT
AAGTTTGTTCTGTAGGCAACAACATTGGAAGAAGAGTTTA
TCTGTTGAATACCTGCTTTTGCCAGGAGGGAACCCAGTGG
ATCACAAGAGAGGCTCAAAAATTCCATCATGAGTTAGCTT
GAATACATCTATATTTGACCTGATTGGCTAATTGCCTTGC
CTTCATTTTAAGTGTATTGCTTAAGTATGTGCTGATTTAG
TCTAAGAGATCATCAACCCCTTTTCATTATCAGCTTCTGT
ATATTAATGTCAGATAATGGCTGGTAATAGCCTTAGTACT
CTTAGAAGTGTGTTTAATTTTGCAAAAATAATGGGGGCTT
TCTTGTCCTTTCAGCCCCCTTTCTATGCTTCATTCCCTTT
TGCCTAACATCACCAGCTCAGCTGGAGGCAGCCTCTCTGA
GAGGATACTTCTTGCTAACACAGGACTACCAGGCCCTGGG
TAGACACCTCACGTGTCCTTTTTTACCTGAGCTATCCATG
AAGCAGCTGCCTGGCCTCCTAAGTGCCTGACTTCACCAGT
TTAATTGGTTCCACTCAACGCACACACAGTCACCAAGACA
TTTTCCAAATTACTTATAATTAATGCTCTAGTCATTACAA
ATGAGCTGTCTCAGGCCAACTCCAATTCCCTATTCAATGG
CCTGCAGAGGCAGTACAGTCAGAGTGGGGTCACAGGTACC
ACAGTCACCTGAGACGAAGGAGCTCTTTTTCTCAGTTTCC
CAGAGTCGTGTCTGTTGCTGCTAATAAAGTCATGCTGGTA
AATGGTTTGGCATAAATGACAATTAATTAAGGTGCCTTTT
GCAGTTTGGTATAGTTGAGGACTTAACAATATATCATGCA
CCTAGGGCCTTTAACACTGTTCCAAGAGTATACAGTTTCA
CGGCAGCAGCTCATATACCATGTCTTGGAGTACTTGTGGC
CTCTGGAAAGTTAACATAATCGCCCACTCACCCAAGTACG
TAAAGGGTATCTGTTGCCAAGTATGTAAAGGGTATCTGTT
GCCAAGCCTGGACCAGGTCCATGCAATGACTTTGTAGAAT
TTTCTTATCCCTGTGAAAGTTGAGGCTGCGGGGCCATCTC
TGGTCTTGATTTAACTAACTTTGTAGAAGCTTTCAGTGCT
ACCTTTCCAGAGCTTCCTGCCTGGAGCTGCACTGGATGAG
AAACAGAGTGCTTTCTTTCTTTAAGAGGCTTTGTGTCAAT
GTTAGAGGAGTTGGTTATTCCTTCCTCATGGCCACCCTGG
TCTCATCTGGCCTACACCTTCATAGGTTGGTAGGCTTTAA
GCCCTGTGAGTATTCATATACTTAGAACCTCAGAAAAATA
GACTCACCAGGCAAGGAGGAATACGAAGTTTTCAGGGTTG
CAACCTACTGCTCACAACCCAGTGTGAAAAACTGAGTCTG
GCCCAGGGCACACTCAATGCTTAATACTGACAGCTGAGAT
GAGATGATGTTGTACCACCACTGATTGGATGAACTTACAA
ATAGTATAGAAACCATTATAGTCACCAAGTGATGTCTAAG
CTGGGCTGTGAAAGATAGGAAGGAGCAGGGCATGTAGAAG
TGAGGAGGACATTCCAGGCCCAGAGGACAACTTGGGCAAA
AGCAAGGGAAGTAGGAAAGCAATAGAGATGTCCAAGGAAT
AGGTAGTGTTTAAGGTGGCTATAGTGCTGGTACATAAAAA
GGAGAAATAGAAACTAGTTCTAGAAAAAAAAAATCTATTG
TGTGCTAGGCCCTATCTTGGTACTGTGAATGACATAAAGA
GAAATTAGACAATATAATAATAAAAAGGATATGGCCCCTT
CCTTCAAGGAGCTTAATGTCAAAATGAGCTTCCATATAGC
ATCGTGGCAGCAGCAACAGTTTGCTGAAGCAGTAGATTTG
CATTCTGGGTGATGTTCTAGAAGAGATGCTAGGTGCATTT
TAGCTGGGAGATCCTCATGGGATTCCTACTCATGGTAGTT
GGTGCTGCCACAGTAGGAGAGCTGGTGGAAAGGAGTTCTA
AGTTAGGATGATTAATTTTATGTGTAAACTTGACTGGGCC
ATGGGGTACCCAGACATTTGGCTAAACATAATTCTGGATA
TGTTACTGAAGGCATTTCTGAATGACATTCACATTTGAAT
TGGTAGACTGAGTAACACAGATTACCCTCCCTAATGTGGG
TGGGTCTCATCCAATCAACTGAAGACTTGAATAGAATAAA
AAGGCTGAGTAAGAGGAAACTCCTCCTGCCTGACTTCTTG
ACCTGGGACATTGATGTTTTCTGACCTTTGGACTTGGACA
TTGGCTTTTCTTAGGTCTTGAGCTTGCTTTCTTTTATACT
GGAACTTACACTTTTGGCTCTTGTGGGTCTCAGGCCTCCA
GACTCAGACTGGACCTAAACATGAGCTTTCCTGGGTCTTT
AGATTTGCTGACTACAGATTTTGGGACTTCCCAGCCTTCA
TAGTTGCATAAGCCAATTTCTTATAATAAATGTGTATATT
GTATTTTCCTTATGTTGTTTATATCCTGTTCTCTTTATCT
GAATGTATTAGTTCATTCTCACATTGCTATAAAGAAGTAC
CCAAAACTGGGTAATTTATAAATAAATGGGTTTTAATTGG
CTCACAGTTCTACAGGCTATACAGAAAGCATGGGTGGGGA
GGCATCAGGAAACTTACATTCATGGCAGAAAGTGAAGGGG
AAGCATGCACCTTCTTCACTTGGTGGAATGGGAGAGCGAG
TGAGCTAAGGGGGAAGTGCCACACACTTTTAAACCATCAG
AACTCTTGAGAACTCACTATCACAAGAAGAGCAAGGTGGG
AAATTCACCCCCATAATCTGGTCGCCTCCCACCAGGTTCC
TCCCCAAAGATTGGGAATTAAGATTAAGCAGGATATTTAG
GAGGGGAAACAGAGCCAAACCATATCACTGGAGAATCCTG
ACTTATCCATAAGACCAGTTGACATTCAGGAAGAATCCAT
TAGTCTCTACTTTTCAAATTCCATGATGCAGTGTATTCTC
ACCTTTGAAAAGCTCAGGTCATGCTTCTTTTTATCTTCTG
CCTAGCCTGGCAGGCTGAGAGCTCCTGCTGTAGAAAGATG
GATTGAAGGTTAAGAGGACATAAAGTTCCCCATTCCTGGC
TTTCAACCACTTCAGATCACCCCTAAGCTTTTGGTGCATC
CCTGTCTCAGACTCCTTCTACGAGAACTCTGGCTTCAGTT
TCAGGGCGCAGTGGGTCATCTGGAAAATGAGGTCTTATTT
TGCGGTGTTGCAGGGAATTGCTATCAGATACACACAGTAT
AGACCAGTGCCATTAAAGAGAAGGAATTATTACCCTTCAC
CTATTCTCTTCTTGTGTCTTATCAAAAGGATTTGCCATTA
GAAATTTTTCCTTAAAGATTTTCACTTTGCACCAACTGCG
GTGAATGAAGCTAAAGGAAAAGGCAACTCTCCAGGCACAG
GGGTATCGTGAGCTACCCACAGAGCTCTGGCTCTTTCTGG
TGAGTCAAGCTGGATTTGTTTGTTCTAGTCTCATCCATGC
ATATACATAGAAATGCACAGGGAGGTGTGGAATCACACTG
AAGGATATTTTTATACAGTGTCAAAAAGATGTGGTCTCTA
TGCAGTGCAATACAAAGATAAAAACTCTTTGTATTACAAA
TTATTTCATCTTAGCCCAAAGTGCTATCCTGTATCTATTC
TAGCTCCTTCATCTACCTCCCAGTTCATGAAGTCAAAAGT
AGAAGGGATGATCTTCCTCTTGGAACATGAAGAAATTTAG
GGTAAGGTGGATTAAGTGATTTGCTGTCAGTCGTGGTGCG
GAGTCTGGATTGGAAACTTGGTTCCTCTCTCCTTCTCTCC
ATCCCTTCTTCCCATCTTTCTGTCTTCCTTTCTTTCTTCC
TTCATTAGATATTTGTAAGGAACCTAGAGGTAATCTCCTA
GGTGCTGGTGATATAGAAAGGAGGAAGACAGAGCTTCTGC
CTCTGAGACAGTCTCAGTGAAACAGGAAATACAGACATAT
AATCACATAAGTAGAACATAATACTGAGAAATAACAGTAG
AGCTTTGAACGAGCCAATGCACGACATCCCATGTTAGGGG
AGGCTAAATTCTCCTAGACTATTTGTAGAAGATTTTGCCC
TGGAAGTAACACTTGAGTTAGGGATGGAAGGAAGTGTAGG
AATTTTATAGGTGAAAGAAAAGGGACATTTCAGACAGAGG
GAACAGAGTGTGCGAAAACACAGCCATGTGCAAGGACATC
CTATGGTCAGGGAACTGCAAGACTGACAGTTTTACTGCAG
CACAGTGGGCTGTCTTCTGACCAGCTGATGCTGACTTCCA
ATAGGAAACACTAACCCTCTAATCATGGCCCCGCCACAAG
AAGAGAGTCCAGGAGACGTTATCGTAAACACTGCCTGACA
TAGATTAATCCTGCCTGCCTGTTGCCAGCTTTTGATGACT
GTTCCTCTTTCTTCAACAATGAAGAAAGCCATGTCAGTCT
AATGACTGTCATATTATCTCCCATTAACTTCATTATTGGA
CACTAACTGTTTCTAGTAATAATTCATTCACTGGTAATGA
CTTGGTGTCCAATGCCTGGATAATTACTGTCACAAATACA
ATCAGACAGGTGCTCTGGGTTGCTTTCTCCATCTGGGACT
AGGGCGCAAATCAACTGAGGGCTCAGAGCTTGTGGGGTTT
TCCTGGATGTGACAAAGGAAAATCACCTCCCGAGTGACAG
GGATGGAGATTTCTCCTGAGGACTGAAAACTCAGAAAACG
TTTTTCCCTGCCCTTGGGCTTGGGAAGAGCCACGTGGGTC
TGAGTGCTACGTGCGTGTGTGTGCATGTGATGCATGTGTG
GGTCACATGTGACGTGTGTGCTCAGTGGAAACATGAAACC
CTTCTCATACTCTAAGGCCAGTAATTCATATCTGGCTAGA
AGCTTCTGGTGAATTAAGTTTTATAATCCATGACATACAG
AAACCTCCACTCCCACTCTAATTATCCACATTTATTGTGA
GCAGAGATATGCTGCTTGTTTGGAAGGCCAAGAATGGGGT
TTCTCAAATTGCCAGTGGTTGAGGGTAACGTTAGAAAGAG
GAATTAAATCTGCCATAGAATTTAGGGGTGGGCTGAAGTG
GAGTATTGCAGTGTAGAGGGAAGGGACCAGCTGGGGAAGG
AGAGAAGATGGACAGGGGCCAATGAGGAGAACTCTCAGTG
GGCCAGAGACCTCAGATCACCCTGCTGAGCTACCCCACTA
CCACTGTAGGGAAAGACAACTTCTATCAAAGCAAACTCTC
CAAATCCATAGGCTAAGGAAGTTGGGATTGTTCAGAAACG
AGTTCAACTTTATTTTTCCATGAAAAATTGCACCTTGTTT
AGACCAGAGAGTGTTCTTGAAAATTGCAAAAAGTTACCAA
GTTTTTTTTTTACCTGCATAGTAATTTTTTAAACTTTTGT
ATTTTTAATTTTTGTGAGGACATTGTAGATGTATATATTT
ACGGGGTACATGAGCTGCTTTAATATAGGCAAGCAATGCA
TGATAATCACATTATGGAGAATGGGTTATTCATTCCCTCA
AGCATTTATCCTTTATGTTACAAACAATCCAGTTATACTC
TTTTAGTTTTAATTTTAATTTAATTTAATTTTAGACAGGG
CCTGGCTCTGTCACCCAGGCTGGGGTGCAGTGGCGTGATC
TTGGCTCACTCCAACCTCTGCCTCCCAAGTTCAAGCTAAC
CTCCCACCTCAGCCTCTGGAGTAGCTGGGACTGCAGGTGC
GCCAACACGGCTGTTTAATTTTTGTATTTTTTTGTAGAGA
TGGGGTTTCCCCATGTTGTCCAGGTTGGTCTCCAGCTACT
GGGCTCAAGTGATCTGCCTGCCTTGGTCTCCCAAAGTGCT
GGGATTACAGGCATGAACCACCATGCCTGGCCTCTTTTAA
TTATTTTAAAACATACAATTAAGTTATTGACTATAATCAC
CCTGTTGTGCTATCAATTAGTAGGTCTTATTCATTCTTTC
TATTTTTTTTGTATCCATAGTCATTTTTTTATTTTTTAAG
ATGGAGTTTCACTCTTGTTGCGCAGGCTGGAGTGCAATGG
CACGATCTTGGCTCACTGCAACCTCTGCCTCCCATGTTCA
AGTGATTCTCCTGCCTCAGCCTCCCGAGTAACTGGGATTA
CAGGTGCCCGCCACCACGCCTAGCTAATTTTTGTATTTTT
AGTAGAGACGGGGTTTCACCTTGTTGGCCAGGCTGGTCTT
GAACTCCTGAACTCAGGTGATCCACCTGCCTCAGCCTCCC
AGAATACTGGGATTTTACAGGTGTGAGCCACTACCCCCAG
CCTCTATAGTAATTCGTGACCTCAGATTCACAGAATTGAA
TTGATCACAGTCCTCAATGTATGATACAATATTAACATCA
ATCCATGCAATAATTCTCTTTTATTATGTTATTTTTGCTG
CTGTTTCCTCTCTTCATTCTCTATCCCTCCATCTATCTGC
ACCACCACTTGACTGTTTCATGTATATCCTGGATGACTGG
ATTGGTTTTCTATGGCTGCCTTAACGAGTTACCACAAGCA
TAGCAGCTTTAAACAACGAACATCTATTATCTCACAGTCT
GTAGGACAGAAGCCCAGCGGACTTGACTGGGTTCTCTGCT
AAGGGCCTCCCAAGGTTGAAATCAAGGTGTTGGCTAGCCT
TGGCTGTTTTCTGGAGGTTGTGGGGAGAGTCTATTTTCCA
GCTTATTCGAGTTGTTGGTTGCATACGATTCCTTGCTGGC
TGTTTGTGAGAGTCATTCTCAGCATCTAGAAGCTAATGTA
TCTCTTGGCTTGTACCCCCTCTACCTTCAGAGCTTGCGGT
GGTGTGCTAGATCCTTCTTGTGCTTAATCTCCCCAGCTTC
TGCTTCTGCCTTCCTCTCTGCTTTTAAGGGGCCATTTACC
AATCCCAACAATACAGGATAACCTTCTTATTTTAAGGTCA
AATGGTTAGTGACCTTGATTACATCTACAATTAAGTCATA
TAAATTAACATAGTTACAGTTCTGGGGATTAGGGTGTGGA
ATCTTCATGGAGGCTATAATTTGGTGTAGCATAATGAATC
AACTTTCATTTGACTATTTTATTTGCTTATTTACAAAAGT
AGCCTTAAACTTTGTGTTGTTTGTACTAAAAAATTACAGA
AACAGTTTTGTGCTCTCATTATTTTTTGCTTTCCCTTACT
TATATATTTTAAAATTTATCCTGTTCATTATTTTTGACAA
GTATGTAGCATCCTGTCATATATGTATATTTAATGGATCA
AATACATATATTAAATATATTTAATTTATCCATTTTCCTA
TCTGTGAATACCTGCAAACAGAGCTGCAGTAAATATATGT
GTCTATATATCCTTATGCACTTGTGTGTTGTTTCTCTGGG
ATATACATCTCAGAGGAGTGGGATTGCTATAGGTAGTAGG
GTTAAGCATATCTAATTCCACTAAGCATTTCCAGATTTCC
ACCTTGAATGGTTGTACCGGTTTGATCTCCTAATAGCAGT
GCACATATGTTTCATTTCCCCACATCCTCGTGAATGCTTG
GTATTAAACCTTGGCTCTGCCACTTTCCTGCTATGTGACC
TTGGGTTAAGATCCTTAACATCTTTTGAGAAGTGTCTGTT
CATGTCCTTTGCCCACAGACACTTCTCAAAAGAAGACATT
TATGCAGCCAGAAAACACATGAAGAAATGCTCATCATCAC
TGGCCATCAGAGAAATGCAAATCAAAACCACAGTGAGATA
CCATCTCACACCAGTTAGAATGGCCATCATTAAAAAATCA
GGAAATAACAGGTGCTGGAGAGGATGTGGAGAAATAGGAA
CACTTTTACACTGTGGGTGGGACTATAAACTAGTTCAACC
ATTGTGGAAGTCAGTGTGGCGATTCCTCAGGGATCTAGAA
CTAGAAATACCATTTGACCCAGCCATCCCATTACTGGGTA
TATACCCAAAGGACTATAAATCATGCTGCTATAAAGACAC
ATGCACACGTATGTTTATTGCGGCACTATTCACAATAGCA
AAGACTTGGAACCAACCCAAATGTCCAACAACAATAGACT
GGATTAAGAAAATGTGGCACATATACACCATGGAATACTA
TGCAGCCATAAAAAATGATGAGTTCGTGCCCTTTGTAGGG
ACATGGATGAAACTGGAAACCATCATTCTCAGTAAACTAT
CGCAAGGACAAAAAACCAAACACCGCATGTTCTCACTCAT
AGGTGGGAATTGAACAATGAGAACTCATGGACACAGGAAG
GGGAACATCACATTCCGGGTACTGTTGTGGGGTGGGGGGT
GGGGGGGGCGGGGACAGCATTAGGAGATATACCTAATGCT
AAATGACGAGCTAATGGGTGCAGGAAATCAACATAGCACA
TGGATACATATGTAACAAACCTGCACATTGTGCACATGTA
CCCTAAAACCTAAAGTATAATAATAATAAAAAAAAAAGAT
CCTTAACATCACTTCCCCTCAGTTTTCTCAACTGTAAAAT
GGCACGATACTAGCATCTTCTTCATAACGTCCTGTTGAGG
AGTAAATGAGTCAATGTATGTTTTACTCAGAACATAGTCT
GGCCCATAGTAGGTGTTATTATTGCTATTCTGTTATTTTA
TTTTCAAATGTTTACCATGTACCATGGACAGAAGGTAGCA
TTTTTTTGTTTTAACGTATCCATTTTAATTGTTAGAGAGG
TAGAGCATAACTTCATATACCTCTTAGCTATCCAGATTTT
CCTTTATCTTCTTGTGACATGTTTGTTCCATCTTTAATGA
ACAATATTTTCTAGTGTTTCATGTCCTGTGCCCATCCCCA
CAAATATTAAAGCCAAATCCCCAAATATAACAGATGTTTA
AATTTGTTTATGTGCTGTGAACTGTGTAGGATTATTTTGC
CCATGAAAGAGAGTTACTGACAAATATTAGCTCTTGTTTC
ATGCTGGTGTGTCTAACAAGCACCCTCACTATGAAATCGT
ACCCAATCTAGCTCTCTTTTTGTTCACTCCTTATGGGTGA
TTAAACCCAATGCTTGGACAATATCACTATCATTAAGATT
ATAGATTTGGTTCTGGTCTGGTATGTCCCAATTTCCCTCA
ATCTGTGCTTCAGGGCTACAAGTCTACACCCTCACCATCT
ATTGGTCCCAAAGGGGAAAGTATTACAGAGGTGAAAGTCT
GACACCCCTGTAACTCCATCTGGGCCAAGATAAAAACAAC
TGAAGGCAGAGGTGAGCAATAGAAGTCATTTTTGTATGGG
GCAAGGATCATTATAGATGGGCTAGTCCATCTGCAGAATG
ACAAATGGAACTTTATTATGGGTAGAGGAAGCATAATTCA
TGACTTAAAAACAAAATAAATTTAATTTAGTAATGCATTT
TATGGAGTTGGAAATCAGTGACTTCAAACACCAAAATAAT
AAAATAGTCTCTATTTAAACTCAACTGAATTGTTATTCTT
CATTTCTTATTTTTTCACTTTGTTAATTATAAAGGCAGTT
GAAATATTATTTTTGAAATGTTGCAAACGGGCTATCATCT
CTGTGTGGTATTTGACATACCCAAGGGACAATGTAGTTTT
ACTGTCGTTCGGCATTCTTTTTTTGTACGGTTTTTAAAGT
TAATGTTTCCTGCTTTGGAAATCTTTAATTAAAAATGACC
ACATGGCATTAGAGGCAAACTGCCTAGAGACTAAGCCCTG
CAGGTGAGATTGGATGATGTTGGAGCAGATGGCAAGATGT
TGTCTGCTGGGATGGGAAATCAGGTTTGTGGTTTGAAAAG
GCCAGAGGAAAGAAAGAAAGCAAGAAAGAAAGATCTGCTG
TGTTCAAGAGTAAAGAGAGCCCTGCTAGACCAATTGGTGT
TTAGAGCAGGAGTTTTAGCTGATTCTGAGTAATTGATAAA
GAGGCTTTCTCCTCATTAGGTGTGGGCAGTGCAACACTCT
GCTTGGGGTTTGAATGGTTTCCATGGAACAGCTTCTGACT
TGAAGGTGAAAAGCAGAATTGTTTTGAATCATGTTATTTT
CTAAGCCTTTAAGAGGAGTTTTCCTCCCAGGCTTTAGTGT
CTGGCAAAAAAAATCTGCATCTATAGATTATGTACACATT
ATCTATAAAAATAGACATAGATAATAACCAAACACCATGG
AGTGATGAATTTTTCTTCCCCTCTCTCCCCAAATGTTACA
ATGAATTATGAAAAGGTTAATCTGCTTCACCTAAACAGAG
GAGAAAGGCATCTGTAGCAGGCCCTGCTTCAGGCTTCCCC
TGAAGATATCTAACTGTGAGCAGCTGGGTGGGTTGGTGAA
TTGTCTCAATGCTTAACACAGTTCCAATATCAGTGACAGT
GGGTCTTATAATCCATGTGATGGCTTTCTAGTCACTGGGG
CAACAACTTGAATTCAGGAGCCCTGTCCTGAACAGAAACA
CTGGATAATTTCTACTCTGGTCAGGCATGTGCCTGACTGC
TGTGTCTTGGAGGGTTTCCATATATCATAATTTTGCTCAA
ATTTTCCAGAGACATTCTTCTGGCCAACTGTATCACAATA
TGGTAACAGGAAACTTCTACTTTTATTTTCCATAAATCCA
GCCCTAGGTACAATAATTTCCTGAATAGAGTCACTCATGT
GCCCCAGAAAGCTCCATCAAGGTAAAAGGAGCGTGGGTGG
CAGGCTGCAAAGCAACAAAGGGAGTGTCCATAAATTACCA
TCAAGCATGATAATAACAACACTTACTGAGTGTTACACAT
ATTTTTGAACATTGTGCTAAACCCTTCATATGCATTATCT
CAGTGACTTCTCAGTGACCCTATGAAGTACATATTATGAT
CATTATTTCCACTTTGCAATGAGAAAATTGAAATATGGGG
AGGAACACCGACGTGCTCAAGCTAGTAATTAAAAGGGTTG
GGGTTGAACTGGATTTTGTGTGATTTCTGAGCCCAAGCTA
TTAACCACTGCTACAGTAACTGCTGCCCTAGCTGAGAGAG
TTTAGGTTTTGATCACTTACTATGTGTAAAGTGCTGTAAG
AGGTACAAGAAGCATAGCACATGTTTACAATGAGGGTTAA
GAGAGTAGTGGTTCAGATCATGAGTACTTAGTGTTTGGAA
AAAGGGAAGTATCTGTGGGCTGGAGTTGCCAGGGGAAGTC
ATTATGGAGTAGGTGGACCTAGAAAACTGGGAGAGGGTTT
GGGCCTGACTCTAGGATAGAGAATGCTTTCCAGATAGTAA
GGAAAGCTAAATAAAGTCCCTGGACCTTCCTGAAAACATA
AAAAAGACGAGTCATGTAGTAGAAAATCTTCTGACCTATG
GCTAGAGTGATGTAATGAAGTCCTATGACAATCCTTGCTT
TCTCCAGAAGGACTGTTATTACTATCTGTTATTCCAGGAA
ACAGGGAAAGACCTGTCTCTGAAAGACTTCCCCAAAGACC
TCATTCTAAAGCCTAGTGTAATGAAGCTAGTTGTATTCTA
AGGTTCTTTTTGCTTTCTAACCCTTGGGAGGATTCCAAAA
TGGCAGCTACTTTGACAACTCATGAGGCATTGATGAAATT
GTGTCTAGAAGGGAATAATCTGGCATAGGCATAACTGCTT
AGCAAGGATCGAGGAGAATTTGGGGCACTGATAGGAACAC
AGGTCCCTTTCTAAATGAATAGGCAATATCATGGAAAGAT
GAGTTTTCCCTTTGATGGTAGGTTGTATCCTCTGGTCCAT
GACATGATCTCCTCCATCTTGAATTATTGGGTGACATAAC
TTGCACTCCAGCAGAACACATGATTATTATTCGGGAGTGA
GTGACTTGAAATTGAAATGCTTGCGTGGTCGTGAACTCCA
ACAGCGTTAAAAATAAATCTTTTTATCTGCTCTACGTTCC
TGGGCTGGTACTCTTTTCCATTGGAGCCCCCTTTAAAAGA
TGTGTGGACTGCACGTTGAAAAAGATCGAATGCGACTTTG
CAAAAATAGAATGCCTGGTCTCTCCTCTTTTCCTCTCCAC
TCGACAATGCAAGATAAATTCACTCTACGGGAACCTTTTG
TGGGTTGTACTGCTCAGGCAATTTGCAGTTTTCTGGGGGA
AAGTCAGCTCACGCTACATTTATCACCCCCTGCTGCCGGC
TACAATTCAACCCACTTCGAAACACTGAGCAGAGGTGCTG
ATGGGGGCTCTGGCATTCGAATTTCACATCATAATGGAAG
TGCAGGGAAGCAAAAGACAAATGTATCAGGGCCACTCCAG
GTGTCCACTAAAAAAGAGGTCAAAAGGTATGGCACTTGGT
GATGGGGGCTAAATATGAGTATGTTTGCAATAATAAAAAT
ATACAGTTGCCCCCCCCCCACAACTTTTATATTTTTTGCC
TCTGGTAAGCCTGGCTAAAGTAGTGAGTTTCCCATTGTGA
TATGAGGATCATCAACTCTTATCAAGACTGGTAGCCTCGA
TTTCACTTCGTAATCCATGCACAACTCAACATAGTCAAAA
CAAATTAATAATAAAAGGACACAACATGCCTTTCCTTTCT
TCCTCTACCCAAGGGCATATTCTCTAAAGATACCAACAAC
ACAACCACAAAATAAATGTAGTGGATAATTGAGTGAAATT
AACATATTAGTCAATATAAGTTAGGTTATGCTGCTCAGAT
GAACAGCCCCTAAATCTCCCAAATCAAAAGCATATTCCCC
ATAGCAGTCAGTGGAGGACTCTGCTTCACAGGCCACTCAG
GGACCCATGCTGATGGAGTGCTACTGCATCACTGCACCAT
CTGGAACACGTGGACTTCTGGATAGTTCTGGCAGGAGAGA
ATGCTGCAGGGTCTCCCACTGCACAATGCAATTCTTTGAC
TCAGAAGTGAAGCACATCCTTTCCATTCTCAGTGTGTTGG
CCAGAACCAGTCACATGGTCCTAACTGCAAGGAGCCAAGG
GAGCACAATCCATGTGTGCCTGGAGGCAGAGGAGGCTGGG
TTAGAGGCGAGCCCTGGATGTTTCTACTTCTGTTGTATGA
ATTCTCTACTACAGGTTGGCTTCTCGAAGTAGATCTGAAT
GGAATAGTAGTGGCTTTTTGAATTTAAATAAGCCCAATAT
ATTTATCATTTCTTTTTATTTCCAGGTTCAGTGATGTTCA
CAAATGGTCACAGAGTCACAGGTTTTCAGTACTGAAATAA
CTAAATCAATCTTTAATTGAAAGGATGAAAAAACTGAGAC
CTGGAGAGTTTGTGAGTTGTCCACAATCTCACCATTATCA
GCAGAGACAGTTGATTCCCACGCCAGTGCTCTTTTCCCTA
AATTGAGTTGTCTTTGTTATTTCCCTTGGATGGCATCAGA
AGGTAATGTCTGACCAACAACAAAAGTGAAAGGCTATGAG
AATCAATGACAAAGTAGACAGCATATGAATTATTTTCAGT
ATTAACACCCAAGGTATTTATGCTGTGTTTAGAGCTGATA
TGGTTTTACATTATTCATCCATTTCTCTACCTGATATTAT
TCTTTTTGACTTGTTAATCATAACATTAATGACAGTTTTT
TTTCCTTCTAATTCAACTCAAGGTTCGTATTTGGTTCCAG
GGCCATATGTTTGTGTTGATCCATGGCACTGTTTCCTAAT
GTTTTTATGCCATGGCAAACACAGAATATGTTGATATTGG
ACAGTATATTGGAGTAAGACCACCGAGACTGCTCAGTCTC
AGAGACAATAACTCACAAGTTCTGGCTGCCTTAGGTCCCA
AGCCTGGCCAACTAAGGAATTGGAGATCAGTGCCTTGGCA
CACCAGCAACCTTGTGATGCATAGGTGGGAAGCCCTGGCT
TTCAGAGAAGAGCACTGAGCTGAGCTGGGCATACATTTCT
CTTTCAAGCTGGTAGAATTTGGGGGAAGAATTATGTCTGT
ATTTACCTCTGCTGATTTGAATACTTGGAGAGATGTTGGT
TGAAAAGATTATTAAAAGGAAAAAGTCACCTCACTTGGAC
CCCACTTGATCAGGGAAGCCTTCTTGGAAGAGTCAGATTT
TTAGCAGTGTTTAGGGAGCAGGAATGAATACCCATACCAA
GTTAGATAAGCTTGTAACCCTGGAGTGCTATTTAAAGACA
TTCTAGAGGCATAATGAAGCCATTTTAAATAAGGGATATT
TTCAGCATAAAATGCTTAACAGATCAAATACCTCTAGGCT
TCTGCAGGTTTCAGAGGAGGCAGAATGGAAAGCCACACTG
ATGAAACACCGCTAACAGGCAAATGTTCTCTTTTGCCACG
AGGTGAGAAACTCACAGGGTTTAACTTAAGGGAAAACTCT
TTGGTGGCTGGCTTGGGTAATGAGCATCTGCTGGGCAGAC
CTTGTGAGCATTATTTGTGCCCATGTCTGTGCAAAAAATG
TCTGTTCCCTTTATGGTATGAGGTTTGAAAGGAAAATGGA
TTGCATCCCATTGGAAGAAAATAGTTTGATCACTGTCTGG
CCCTAGCTTTTTGGTCCTTTATAATTCTTTTCTGTGTCAC
TGTTTGACATCTATCATTACAATCCTGCCAGACCATTTCC
TCCCCTACTTTATACCACGTGGAGATCTCTTTGTGAAAAA
CAAGGATGCCAATGTTGTTTCCATTGTGTTCATGTACATG
TGCATGTGTGTGTGTGTGTGCGCACATGCACATGCTGACC
ATGGACATATTTGTCTATGGAACATGGACAGGAGGCAGAA
ATTTCATTCTAACATATTTACTGACTCTGCCCAGCAATCC
AAATGCTGTGGAATAGACAGAAGTAGGTCAGGATGGGAAT
TGTCCTATCTCAGCATATTATAAGGTGGGTATGACAAGTA
AGTGAGCTGTCAGTTCCGAGACAGAAGGATGAAAACCCAG
AGATGGGTGGGGTGATCATATAGTTTATCATCCACATTGG
AACACTTATAAGAATAAAAGGGGGTGCTATTAATAATTAA
TCTGGGACAACATGTGTAAATTGGGACTGTCCTAGGCAAT
CTGGGATGAATAGTGAGTCTGGGGATGGGCTAGGTGTCAA
AATGCCAGGAGAGGAATAGCCACATACTAAAAATGGGTCT
TTCCATTGGAATGAAGTCAGGAACATGGCCAAGGTTACAT
GCTGGAATAATGTAATGAAAAATGCAAGAACAGAATGGAG
CAGGTGTGAGAACTAAGGTCTTGTATGGTTGATAGAGACT
GGTAAGCAAATAAGAGCTAACAAGAATCCTGCTTGGGGAG
ATGGGGCATGCGGACCTGGAGTAATCTAGGGCAGTAAGTT
GTTTACTCCTTTTGAAGGCCAGCAATGTCTCCCTTCCCCT
TGGAAATCTCTTTATCTATCTAAAAGGCAAAGTTCTACCA
GGCGTGGTGGCTCACACCTGTAATCACAGCACTTTGGAAG
CCTAAGGTGGGAGGATCACTGAGCCCAGGAGTTCGAGACT
AGCCTGGGCAACACGAAGAGACCATGTCTCTACAAAAAAA
TATAAAAATTACCTGGGTGTGGTGGTGCTCACCTGTTGTT
CTAGCTACGTGGGAGGCTGAGCTGGGAGGATCGCTTGAGC
CCAAAAGGTCGAGGCTGTAAGGAGCTGTGATCACACAACT
GCACTCCAACCTGGGCAACAGAGCAAGACCCTGTCTCAAA
TAAAGTAAAATAAAGTGAAATAAAATAAAAGGCGATCTTC
CCCACACTTGACACCTGTCAGAAATAAGCAATTCATGTTA
AACAGAAGTAGTCCAGTACTGCCATGTTTAAAGTTGAAGG
GCTAAGGGTATAAAAACATTTCTGGTGCACAACTGTCAGT
AATGGATAGGGGGATTCCATCTGAGGGATACCCCTATATA
CTTACTTCTGATTTGTCTTCTACACACAAGACTGTAATAA
AGGGAAAAGATAAAAGCCCAAGGATGTCTATATGTAAGAT
GTTTTTCTTTAAGATGATACATTAGGTGAGGGAAGGGCAT
TGCTAAGAATCCTAGGAGTGCTGAGCTTTTAGAGGAAAGC
ATCTGATACTCAGCAGACCTTCATCCATTCATTCATTCAT
TTACTTATCCACTTACTTTTATATTAAATGAGTACCTACT
AATATGTAGGTGCTGTATTTGGAACAAGGGCTATAGAAAT
AAATGAAGCATGGTCCCTAACTTGAAGAAGCATTCAGTCT
AGCAGAAAAATCCTAAGAAATTACACTATAATACTAAAGT
GCTGAATCAGGAAGAGATAATGTGTGAAGGAGTCAGGAAA
GTGACCTTTTGAGCTCAGCTTAAAAGGTATGTGGAGTTTG
ACAGGTATATAAGGCTAAGAAAGAATTTTCAGGCAGAGGA
AGCAGGATGAAGAAAGGAACTAAGACATTAAAAAGAGCAT
GGAGTGCTTGGAAAAGGAATAAATGTTTAGCTAGACTGAG
GGGCCCAGTGCAGGGAGGAAAGGAGTGAGTGGCAAAAAAT
TCAACCTAGCCGGGCACGGTGGCTCACGCCTGTAATCCCA
GCACTTTGGGAGGCCGAGGTGGGCGGATCACGAGGTCAGG
AGATCAAGACCATCCTCGCTAACACGGTGAAACCCTGTCT
CTACTAAAAATAGAAAAAAATTAGCTGGGTGTGGTGGCGG
GTGCCTGTAGTCCCAGCTACTCGGGAGGTTGAGGCCGGAG
AATGGCGTGAACCCGGGAGGCGAGCTTGCAGTGAGCTGAG
ATCGCGCCACTGTACTCCAGCCTGGGCGACAGAGCGAGAC
TCGTCTAAAAAACAAACAAACAAAAAAATTCAACCTGGGC
CTCTGTTGGGCTGGTGGGTCCAGATGCTGAAGTGCAGTGA
TGGCAAAGGAGGAGAGACTCTAAAGAGCTGAAAAGAGAAA
GGAAGGGTTTGGGGAATTACAATCCAACAAGAAAAGAGAA
AACATATATGGGAAATGCACAGATACAGACACCAGCAGGA
AGAGGAGCAAAATTCTCAAAAGAACCATTACAAGGTCTAA
CAGATACGTGCAGCCTGACTTCCCTTAACTGCTTTTCTGG
GCCTTGGAGCAGTGGGCTAAGCCTCATGGTTGCTGGGCCG
CCGGGACTCAGCACAGATGCCAGGGTAATGACACCACAAA
GCCTTCCATAGAGGGACAAACCCAGCCCATGTCTTGCCTC
TAGTAGGCGTCTATGGGTAGACAAAGCAGTGGGTTTTTTG
GTTATTTCTTTAAACTGTACTCTTCAAAGCAAAGACAGGG
ACTCAGTGCATGGGGTGGGCAAATTCGGCTCTGCAGTCAG
AGGCTTTGCTAGGAGCTCAGATTCTACCCCCCTGGCAAAG
TCTGTGGCCAGGACTTGAGGAGGCAACGTAGGAAAACACT
TTACTAAAATGCCAAGCTACCTGCTGGCACAGATAAGCCT
GAAATAAGTCTGTTTTTATGTCAGAAAAACGTGAGCCCCT
AGATCCTGAGCTGTGTATTCAATAAGAGGCACTCATTCCC
ACTGCGGTTCTGCTCACTAATTGTCCCTTCAGACTGGCTC
CCAGGCCATCCAGTTGAAGAGGGGAACTTGGCTCCAAAGC
CTAGCTCACCCCTGTCATTATGGCAATGAAATATACAAAC
CCAAATCATCAAACAAACACACAGACACAGGGGTGTATTT
CTTATTTATTCATTTCGCAATCCTGCTTGTTTTGGGAAAG
TGAGTGCTGCTGTCTTCAGCTCAGGAGCACATGACTCTGC
CGAATCCCACAGGGAACACACCAGTCAGCTCTTTCAAGCC
CTACCCATGCCAGCAGGGGTTGAGTGCAAGCAAGGAGGTG
AGGTGGGTTAGCACCAGAACCCTGCAGCCTTGTTTTTATC
CTTACTTCTCCATTGAGACGTAAGAATGAGGTGGTCACAG
GTATATGCCTCCTACCAGGAGCTTTGTGTCCAGTCTTTAT
TGGAGGGGTCAGAACAAATGTCCCATTCGTTTGTTCAATA
AATATTTAAATCTTTGTAAATCTTAAATATTTAATTTAAA
TGTAAATCTTTAAGTTTGAAATATTTAAATTTTTGTAAAT
ATTTATTGAACAATGACTGTGTTCCAGGGACTGTACCAGG
TGCCCTGCACAGAGTGACGAAGATGGCCAAGGTCCATCTA
GGGGCTTCCATTCCACTGTAGGGTATAAACAATGAATGAA
TAAACAAAATAAGTAGGCTGGACATGGTGGCACATGCCTG
TAATCCCAGCACTTTGGGAGGCCAAGGCAAGCAGATCACT
TGAGGCTAGGAATTTGAGGATGCAGTCAGTTAGTTGTACC
ACTGTGTTTTAGCCTAGGCAACAGAGTGAGACCCCCATCT
CTAAAAAAATTTTAAAAAATAATAATTACAGATGGATTTA
TAATACCTAACATCTCTATGTACTGCTTACTAGTCCAGTT
CTAAGGCCTCACATATATTTCAGGCTTATCCATATGAAAT
TGTTGATAAATGAACATTTTGACTCCCCAGAATGGCAATT
TCATAGGTACAACCTAATGTTTAGCTAGTAAGTCTCCACA
ACAATCCTAGAGATAGATCCTATAATGAACACTTAATCAA
TGGAAAGTGGACAGATAAATATTAATAAATTGCCAAAATT
CTCAGAGCATGTTTGTGACCGAATCTGGACTTAAATCCAG
ACAATTTGACCTCAGGATTCATGGTCTCATCTGTTAAGCT
CTAGACATGAGATGAGTCAGAGAGAAACTAGAAAACCCAT
TTGAGAAGAGATAGTGAGGAAGGGCCTCTCAGAGGAAGAT
ATTAGAGCTGAGACCTGAAGGATGAGAATGATTCAGCTGT
GAAGTAACCTTGAAGAAATGTTGCTATCATTTGTGACACA
CCGTCAAACCTATAAGGACATTTGAATTTCTTTTCTCTTC
TTTTCTTTTCTTTTCATTTCTTTTCTTTTTATCAAGATGG
AGTCTCGGTCTGTCACCCAGGCTGGAGTGCAGTGGCAGGC
ACGATCTTGGCTCATTGCAACCTCCGCCTCCCAGGTTCAA
GCAATTCTCCTGCCTCAGCCTCCCCAGGAGCTGGGATTAT
AGGTATGCGCCACCATTCCTGGCTAATTTTTGTATTTTTA
GTGGAGATGGGGTTTCACCATGCTGGCCAGGCTGGTCTTG
AACTCCTGACCTGATCTGCCAGCCTTGGCCTCCCAAAGTG
CTGGGATTCCAGGCATGAGCCACCATGCCTGCCACCTGAA
TGTCTTATTTGAGGAGTGTAGAGCACATCTCCCATGGTGT
ATGCTTCCTACTGACCACTCTTAGGGTGGGCCTCTCCTGC
AGGCCTCCATACCATTTCCTGGAAGGAGTGTGGCCTGGGA
GCTGACCTGACTTATGATCTATCACTGCTGGTCTCTGTGG
ATGCAGCAGCTCTGAAGGTCCTTTCTCATCCACAACCTTC
ATGTCCTAGGCCCGAGTCAGAAAAACCCAGTAGCAACATA
GACTTTTCAGTCCTTCTTCAGTTGGACGTATCTTCCATAC
AAAACAATTGTCTCCTCAAATGCTCACAGCCTTGTGAGCT
TAAGTTTGAACTTATGATCACCACCCTATGGACTGAGCCA
TTCTCAATGCCTGATTATCTGTAACTAATGCAAGTGTCTC
CACTGAGGTTTGTAAAGTGACTTTGACAGGGTATCTGGGG
CAAAGAAGTCCTTAAGATCTTCATTTCTACTTTTCCACAG
CTGGTCTACTATCTCTGTTGCTGTTATTCCAGGCCTGCCT
AGGCTCTGAGATCCTGATCTTAAGCCACCCCAGACTGTCA
TATTGTGGGCTTAGCATTGAGTCATTGTCCCTGTTATTCT
GGCTGGGGGTATGCTGCCCAGTACTCACACTTGGACTTCA
TTTTTCTCTTTCATCCACCATCTCCTTACCAATGGCACAC
CTGTTTTAGAAGCAGGCTCTTACCTTCATCTTATCCCCAA
ATTACAACTTATATTAGAAAAACTATACTTGTATTAGAAA
CTTATATTAGAAAACTGTTGCGGGAAGTCAGGGACCCTGA
ATGGAGGGACCGGCTGAAGCCATGGCAGAAGAACATAAAT
TGTGAATATTTCGTGGACATTGATTAATTCCCTAAATTAA
TACTTTTATAATTTCTTATGCCTGTCTTTACTGCAGTCTC
TGAACATAAATTGTGAAGATTTCATGGACACTTATCACTT
CCCCAATCAATACCCTTGTGATTACCTATGCCTGTCTTTA
CTTTAATCTCTTAATCCTGTCATCTCATAAGCTGAGGAGG
ATATATGTCACCTGAGGACCCTGTGTGATGATTGTGTTAA
CTGCACAAATTGTTTGTAGGGCATGTGGGTTTGAACAATA
TGAAATCTGGGCACCTTGAAAAAAGAACAGGATAATAGCA
ATGTTCAGGAAACAAGAGAGAGAACCTTAAACTCTGACTG
CCAGTGAGCCAGGCAGAAGAGAGCCATATTTCTCTTCTTT
CAAAAGCAAACGGGAGAAATATTGCTGAATTCTTTTTCTC
AGCAAGGAATATCCCTGAGAGAGAATGCGCCCCTGAGGGT
AGGCCTCTAAAATGCCCCCCTTTGGTGTGGCCATCTTCTA
TGGTCGAAACTGTAGGGATGAAATAAGCCCCAGTCTCCCA
TAGCGCTCCCAGGCTTATTAGGATGAGGAAATTCCCACCT
AATAAATTTTGGTCAGACCGGTTGTCTGCTCTCAAACCCT
GTCTCCTGATAAGATGTTATCAATGACAATGGTGCCCGAA
ACTTCATTAGCAATTTTAATTTCGCCCTGGTCCTGTGGTC
CTGTGGTCCTGTGATCTCGCCCTGCCTCCATTTGCCTTGT
GATATTCTGTTACCTTGTGAAGCATGTGATCTCTATGACC
CACACCCTATTCGTACACTCCCTTCCCTTTTGAAAATCAC
TAATAAAAACTTGCTGGTTTCACAGCTTGGGGGGCATCAC
GGAACCTACCGACATGTGATATCTCCCCTGGACGCCCAGC
TTTAAAATATCTCTCTTTTGTACTCTGTCCCTTTATTTCT
CAACCCGGCCGACGCTTAGGGAAAATAGAAAAGAAGCTAT
GTGACTATCGGGGGCAGGTTCCCTGATAGAAAACTATAAT
TCTATTTTGATCCCTGTCCAAGTTTTTATTCTGCCTTTAA
ATCTTACCAAGTTTTTCCCATTGATGGAAAATCTGCCCTT
GGATGGCTGTCCTGTGGCTTGCAGCCTGGCTTTCTATTGA
AGATCACTACATGGGACCACCAGGTATCACTTGCTAGATC
CTCATTTCCAACTTTAACTTCCTCACTGGGATCTGGAGCT
GCTTACTCACATCCTGTTTTCTCACCACCCATGCTCACTA
CTGAAAGGACCAGGATTGAAGAAGTAACTGAGTGCCTAAG
TGTGGTCGGAAGTGGACCTCAAGCGAGGATGACTTGGGGT
TGGTCATGGGCTAGGTAAGCCTACCTGTAAGTGTTAGGAG
GGTGTCACAAACCTAGAGAGGCAAGTCTGATGATAACTCT
GAGCACGGACTCTGGACTCACACAGACCTAGGTGTGAATC
CTGGACAGCTCACTTAATCTCTCTGTCCTTCAAATTATCT
TTCCAGAAAGTAAGCATAATTCTAATATGAATTTAGTGCT
TACAGAGTGGTTGTGAAATTTGAAAGATGATGTAGTTAGA
GGCTTTTACCTCTGGACAAGAAGGAGTAAGAGGGTCTGGA
TTTACCATCCTGTTTGATGCAAGAAAGGATAAACAGACAA
AATATATAAAACAATAGTTTCAAGAGATTGGGCATCAAGC
AACAAAGGGCTGTGATCCCTGAGAGAGAGAAAAAAATGAG
GGGAGCCCACCTTACTCCACTGAGGGGTTTTTAGTCTGTG
ATGTAAGCAGAGGAAACTCAGGCAGAGCTTGGCAAATTTC
ATGACTTGAGGAGACAGAGGGGAGGGTGCGAGGAGTCCAA
TGTGGCTGGAGTTTGTGAGACCAGAGATCAAATACTATGA
AGGAGAGCTACACAGAGAGAACCTCAGGATCTGCAAAGGG
TCTGTCTCAAGTATTTGGCAGAGTACTCATCAACCACCTG
AATGTTAGAAAAATAATCGAGGCCTGAGAAATAGTCATCT
AGAAGGATTATAGAGAAGAGTTTTATTGGCTATGACAGTG
CTACAAATACCACCTGTTCCACCACCAAGACTGGAGAAAC
CAATAATAAGTGAGGCACAGGGTGGCATACTCAGGAAGGT
CTGGCCCCAGTAGTGGAGAACACTTGGCCCTAGTCTGAAC
ACTGCTCTAGTCCCACCTAACACATCTAAAAGCAAGACTC
AAAAGGATCACACTGTTTCCAAGTAACTTAACTATGTCCA
AGAACAAAGCTTAAGAATATTTCTGGGACTACAAAAATAT
CCAGTGCCCAATAAGGTAAAATTCATAATGTCTGGAATGC
AATAATGATTATGAGAACACAAAGAAACAGAAAAATATGA
AGAAAATAATCGAAAATGATCAAGAAATGATGCAGATGTT
GGAATTAGACAAAGACACTAAACAGTTATTATAACTGTAT
TTGCATGTTCAAAAAATTAAATAGAGCCATGGAAGATATA
CAAAACACCCAAACTGACTTCTAGAGAGAAAAAACAATCG
AATAATGTCTGATATAAAAAATGCACTGGATAGGACTAAT
GGCAGAGTAGACAGACATTGCACAGGAAAAGATTAGTAAA
TTGTAAGATATAGCAATAGAAACTCCCCAAAATGAAATAC
ACAGAGGAAGAAACAAGAATTAAAAAACAATGGGAACAGC
CATGTGACAGCTTCAAGCAGCCTGGTATACACATGTGATT
GAAGTTTCTGAAAAAAGGGTGGAGAGGAATCAGAAAAAAA
TATTTGAAGGTACAGTGGACAAAATTTTTTTCTAAAGTTG
AAAAAAACTATAAAGCTGTAGTCTCCAGACAGAAAATCCT
CAAGGATAGAGTAGACTTGAATAACACTATCAACTAACTT
GGCCTGATGACATTTATAGAACAACCTCACCCAATAACAG
CGAAATGTGTACCTTTTTAAGTGCACGTGGAACATTAAGT
TTTTGTCAGGGATAGAAGCCTGCCTTTGAATGGCTGTCCT
GTGGCTGGGAACCTGCTTTTTATTGCGCATTGCCAGATGG
TTCCACGAGCAAGATAGACCAGATCCTGGGCCATAAAACA
AGTCAATAAATTTAAAAGCATTCTAATACTAGAAAATGTG
TTCTCTGGCTACAATGAAATTAAATGAGAAATCAATAACA
TACAGATATCTAGAAAATAACCAAGCATTTACAAACTAAA
ATACACTTCTGAATAATCCATCAGGTCAAGGAAAAAAAAT
AAAAGTATTTTGAATTGAAAAAAAAGTATAACATATTAGA
CTTTATGGGATGCTGCTATGGCAGTATTTAGGGGAAAAAT
TATAGCACTAAACGTATTTATTAATAAAAAGTAATCTCAA
ATCAGTGATGTCAGCTTTTATGTTAATAAACTAGGAAAGT
AAGGGCCCCTAAACCTAAAGTAAAAAGAAAATAGTAACTA
TTAAAGCAAAAATCTACAAAATAGAAAACAGTCTGGCTAG
AGGTTTGTCAATTTTATCTCCAAGAACAAACAACACTGAT
CAGGAATCGAAGAGAGAAGAAACAAGCTACCAATATCAGG
AATGAGAAGTGACATCACTACTGATCCACTGATATTAAAA
AGACAAAGAGGAAATACTGTGAGCAATAGTTTTCACATCT
CAGAAGAAACTGACAAGTTTCTTGAAAGGCATACACTAGT
GATGCTTACTCAAGAAGATATAAATAACCTGAATAGTCCT
ACAGCACATAAAGACCTTGAATTTGTAGTTAAAACATCTG
CAAAGAAAACTTTAGGCTCAGATACCCTCACTGGTGAATT
CTCCCAAATATTTAAAAAAGAGTTGGCCGGGCACGGTGGT
TCACTCCTGCAATCCCAGCACCCTGGGAGGCCAAGGGGGG
CAGATCACGAGGTCAGGAGTCTGAGACCAGCCTGGCCAAT
ATCACGAAACCCCATCTCTACTAAAAATACAAAAATTAGC
TGGGCGTGGTAGCACATGCCTGTAGTCTCAGCTACTAAGG
AGGCTGAGGCTGAAGAATTGCTTGAACCTGGGAGGCAGAG
GTTGCAGTGAGCCGAGATTGCACCACCGCACTCCAGCCTG
GGCAACAGAATGAGATTCCATCTAAAAGAAAAAAAAAGTT
AATTCTATATAAACTGATCCAGAAAATTGAAGATGAAGAA
ATAATTTTCATCTCATCCTTTGAGGCTGGCATTATCAAAA
TCAGAAAAACCAGATGACATTGGAAATAAAGAAAACCACA
GACCATCTTGTGAACATAGATGCAAAAAATTTCAAAAAAA
ATTATCAAATCCAATCCAATCTTACATAAAAATCAAAATA
CATCTTGAGCCAGGGAGATTTATCATAAAAAAGCACATGT
TTAATATTTAAAATGAATCTATTGAATTTATCATATTAGT
AAAATAAAAAAGAAAAACTATATGATCATCTCAATAGAGA
CAGAAAAAGCATGTGACAAAATGTAACATCCATTCCTGAA
AAAACTCTTAGCAAACTAGGACTAGAAAGGACATTTTTCA
ACCTGATAAAGGGTATCTACAAAAGTATCTACAACTAATA
TCATGCTTCATAGTGAAAGACTGAATTCTTTTCCCCTAAT
ATCAAGAATAAGGGAAATATGTCTGCTTTCCCCTCTTCTA
TTCAACATTAGAAATTCTGATTAGTGCAACCAGGCAAGAA
AAAGAAGTAAAAAAAAAAAAAAATGGAAAGGAGAAAGTAA
AATTGTCTTTATTTGTAGAGTACATGACTGTCTATGTAGA
ATGGTCTTTTTCAACCTCTGCTGGACATTTTGGTCCTGAT
AATTCTTTGTTGTGGGGGGCTGTCCTGTGTATTGTAAGAT
GTTTAGCAGAATCTCTGGCCTCTGCCCACTAGATGCCCAT
AGCACTGCCCCTCCTCCCTCCAAGAAGTGACAACCAAAAA
TGTATCCAAACATTGTTTTATGTTTCCCCAGAGGGGTAAA
AACCACTCCCAGTTGATAACTTCTGATAACAGAAAATCTG
ATGGAATCTACAAAAAAGCTATAATACTAAAACTAATAAG
TGAGTTTACCAAGATATGATACAACATCAATATACAGAAA
TCAATTGTATTTTTATATACTAGCAATGAACAAATGGCTA
TGGAAATTAAATAGCAGTACCATTTACAATAGCTTCAAAA
GTATGACAAATGTAACAAAAGATGTTAAAAACTATACACT
GAAAACTATAAGATATTGTTGAGAAACATTAAACAAGACT
GAAATAGATATACCATATCATGGGCTGGGAGAGTTAATAT
TTGTAAGATGTCAGCTGTCCCTAAATTAATTTATAAAATT
AATGTAATCACAATCAAAATTGCAGCAGGCTTTCTTGTAG
AAATTGACAAGCTAATTCTAAAATTCACTGGAAATGCAAA
AAAAAAAAAAAAATCTAGAATAGCCGAAACAACTTAAAAA
AAGGAACAAAGCTGAGAGTAAACACTACCTGATTTCAAGA
CTAATAAAAGGTACAGGAGTCAAGACAGTGTGGTATTGAT
ACAAAGACAGACAAAAGTATCAGTGGAAAATAGTAGAGTC
CAGAGAACTGCAGATACACGGAAAACAGGTTTTTGACAAA
GATGTAAAAGCAATTCAATGGAGAAAGGATGGTGTTTTCA
ACAAATGGTGCTAAACAATTGGATATTCTTATGCCAACAA
AACAAAGTGAAAGTTCAATTTGCATAATTTTGCAAAATTA
ACTCACATTGATTATAGTTCCAAATGTAAAACACTTTTAG
AAGAAAATATAGGATAAAATATTTGTGATCTTGGATTAGG
TAAAAGTTTCTGAGATAATTTTATGCCAAAAGCATAATCT
AAGGAAAGTATTGTTAAATTAAACTTCATGAAAATTAAAA
ACTTCTGCTTTTCAAAAGCTACTGTTGAGAGAATGAAAGG
ACAAATCAGACTTGGAGAAAATATTTTCAGAGCACATATT
TAATAAAAGACTTGCATCTAGAATATGCATAGAACTCTTA
AAACTCACCAATAAAAAGACATCAACAAAATTAAAACTTT
GGGCTTTAAAGGATATCAACAAGAAAATGAAAAGATAACC
CACAAAATGAAATAGAATTTTTGCAAATCACATATTTGAT
AAGAGACTTGTATCTAGAATATATAAAAAACATTTAACAA
CTCAATAATAAGACAAGTAAACCAATTTTAAAATGGGCAA
AGAATCTGAATAGGCGTTTCTCCAAAGAAGGTATAAAAAT
GGCCAATAAACCCATGAAAAGGTGCTCAACATCATTAGCC
ATCAGAGAAATCCAAATCAAAACTACAATGTATTGCCACA
TCATACTCACTAGGATGGCTATAATAAAAAAGACAGACCA
TGACAAATATCTGAAGGAATATGGAGACATCATAGCCCTT
ATACAGTGCCGGTGGGAATATGAAATGGTACAACTCTGGA
AAATAACACATCCATGTCTTGAAAGATTAAGTCTAGAAGT
ACCATACGACCTAGCAATTCTACTCCTAGGTATACACTCA
AAATAAATGAAAGCATATATCTATACAAACACTTATACAC
AAATGTTCGTAGTAGCATTATTCATAAAAGCCAAAAAATG
GAAACAACACAAATGTCCATCAACTGATGAATGGATAAAT
AAAATGTGTGTGCTCTAGTCATACAATAAAATATTATTTG
TCAATACAAATAAATGAAGCACTAATATATACTATAACAC
GAATGAACCTTGAAATCATTATGCTACATGAAGGAAGACA
GCCACAAAAGATTACTTATTGTATGATTACATTTATATGA
AATGTCCAGGATAGGCAGATCTCTAGAGACAGAAAGCAGA
TTAGTGGTTGTGTAGTGCTTGTTAGGTGATGGATGGGAAA
TGGGGAGTGACTGCTAATGTGTATAAGGAGATGAAATGTT
CTAAAATTGATTATGGTGATGATTTAAAATCTTAATGTGC
TAAAAGTACTGACTTGTATACTTTAAATGGGTAAATTTTG
TGATATCTAAATTATCTCAATAAAACTCTTATTAAATACA
CACACACACACACACACACACACATGCACACACATACACA
TACACATAAAAGAATGGGCCCTCTAAAAGAAGGCAGGACT
TTTTGAAGTGATGGAAATCTTCTGTATCTTGACTGTGCTG
GTAGTTACCGAAGTGAATACATTTGTCAAAACTCATTGAG
ATGTATGTAAATTAATTCTCAATAAAGTTGATTTTTAAAA
GCCTCAGTAATAAGGCAAAAATAAATTAAAAATGGGTGAA
AGATTTGAAACTCACCACAGATGGCAAATAAGCACATGAA
ATGATACGCAACATCATTAGTCATTAGAAAAGTGCAAATT
AAAACCACAATGGTATACCACTACCTGTTAGAATAGCTAA
AATTAAAATGACTAAGTGTGGGCAAAGATATATTGGATTT
GGAATGCTCATGCTCTGGTGGTGGTAATGCAACGTGGTAT
AACCACTCTGCAGAACGGTTGACAGTTTCTTAAACATTCA
GCAGGCATCTAACACGTGATCTAGACATTCCACTCTTAGG
TATTGACCCAACAGAATTAAAAACACATGTTCGTATAAAG
ACTTGTATACAAATGTTCATAGCAGTTTTATTTGTGATAG
TGCAAAGCTGAAAATAATCCAAATGCCTATCAACAGGTGA
ATAAATAAACAAATTGTGGTATATACTACTCAGCACTATA
ATGGAGTGACCTGCTGAGTACAAACTGTATGAATCCATTT
ATTTTAAGACATTCGAAAATGCAAATAAATCCACAGCAAC
AGAAAGCAGATCAATAGTTGTCTGGGGAGGAGTGTGAGGA
GGTGCAGGAGGGAGAGTACAAGGAAATTTTGGAGGCTGAT
AAATATGTTCACTATACTGATAGTGGTGAAAATGCTATTG
GTGTATAGATGTCAAACTTCATCAAATTGTGTATTTTATT
TTATTTATTTATTTATTTTTTTGAGACGGAGTCTCGCTCT
GTCGCCCAGGCTGGAGTGCAGTGGCGCAATCTCGGCTCAC
TGCAAGCTCCGCCTCCCGGGTTCACGCCATTCTCCTGCCT
CAGCCTCTCCTAGTAGCTGGGACTACAGGCGCCCGCCACC
ACGCCCGGCTAATTTTTTTTTTTTTTGCATTTTTAGTAGA
GATGGGGTTTCACCATGGTCTCGATCTCCTGACCTCGTGA
TCCACCCGCCTCGGCCTCCCAAAGTGCTGGGATTACAAGC
GTGAGCCACCGCGCCGGGCCCAAATTGTGTATTTTAAATA
TGTGTGGTTTATTGTATGTCAATTATACCTCCATAAAGCT
GTAAAAGATAATCCATTTAAAGTGCCTGGCTTGCAGTAAG
AGCCTGTTTTCTCTAATTGCTCCCTGGCTTCACACACTGA
AATTATAGGAAGAAGTCTCCCACCCTGGCTTGGACAGGCC
CCTGGGACACAGGACTGACTTGCCCTCAGTTCTGCCCAGT
CCCTTCCCAAAAAACTTTTGTTAGGGAAAGGAAGACATCA
ATGGCTTCTTTATCCTCTCCAAGAAGAGCTGGCTTACTTA
GTCTGTCATATTTCTTTACTCACACTAGGCCTTCTTGGGG
TCTTGGCTTTCATAATTATTTCAGTATTATTTTGTTGTAA
ATTTCCATATAGCCAACCAACACAGACCAAACCATCTCAA
TCAAATCAACTGTACCAATATTTTGTCAATATAAGTTTAT
GTAAGAAACATGGTAAGTCTACAGGAAGATAAACAAAGAT
GATTGAGAAAGTGGTGATGTCTACAAGGACACCACAGTGG
AGCAGGATTTAGGGGCTAAAGTGGGAACACTAGTGACTGC
ATCCAGGGGGCAGAATGAGATTGGAATATGGGGAGTTGCA
GATGCACCAACACGGGGGTTTACCAACACCAGAGCACCGT
CTGCGTCTTCCTCTGTGAGCTTTGTGGGCTCATCCTAACA
TCCCAGATGCCCTCTTTTTCTTGCACTGCCTGCGAGACCA
CATATCACCCAGTGGAAGGCAGGAACGTCTCTCCCTGCTG
ATTGCCTGCTCTCTGCCTGCACCCAGAGGAATGGAAAGAT
TCTGAGCTATCAGATAATTGGGGGAGTCTGGCATTTTCTG
TCTTTGCCTGTGCTGCTATCTGCCACCTCCCAGAGATCTG
CTAGCTGAGCTTGTAGATCTGATTTATGGAGGGCTTCTAA
AGACAACTTTCAGCTGTGTGTTTGTATGCAGCTCTCTGTA
TGGGGCTACTCGACAGGCATTCAGATTTAGGGGGAGAAGC
ATATGCATATCAGAAGAAAGCAGATGCTGTACAATCAAAA
GTAATTTAGAAGGAAAGGAGATAGTGATAAAAGGACAGAC
CCCACACCCGGTGTCAGGAGGTTTTGTGCCACTGCTGTAC
TCTTTCCGGGGCTCCTCAGGGCTCTTTGTGTTCCAAGCAA
CTGCATCAAAAGCGATGGGAACCCTTCTGATGGCTTGGTG
TACAGTTATAAAAGAAGCAGCCATAAGAAATGGGAGTTAT
GGGCCCCCAGATGCCTCAGAGCCCAGCCAGTGCCATCAGA
GTGTTCAGATTGTTAGAGAGTCAGGCAGACTAGGCCTTCA
AAGAGAGGTTACCAAACCCATAGCCAATAAATGAATGCAG
TGGGGTGAAATGTGAAGATCTCGGTCTTCGAAGTCTCTGA
ACTCTAAATGTCACTCGGTCTGAGATTCTACTCCATCCTT
TTCTGATCTTGGGTGATCTTGGAAATGTTGTTCACTCACA
GCCTCATTTTATCAGCTGTAAAATAGGGCAATGATAATAA
TTCGTGCCTTTTCAGGGTTGTTTTAAGGACTAAGTGGAAT
GCTATTTAAGTGCTAAACAGGGGAGTACACTAACACACAC
AAAGATAAATTTTTAGGTGATTTTATATATTTTAAAATAT
TTTTTATTTTAAATAGGAGGTCTTGCTATGTTGCCCAGGC
TGGTCTCAAACTCCTAGGCTTAAGCCATCCTGCCACTTCA
GCGTTTCAAAGTGCTGGGATTACCAGCATGAACCACTATG
CCCAGCCTTGGAGGTTTTAAATATAAGAGGCATTGTATTT
GGCTGAGAAAAGGAATCTTTAGCTGACAAAGATGTTTCCT
TGGACTACAGAAGCCTGAGGGTCAAGTCTGGGTGCTAAAT
GATTGAAACGAAGACCATGCCCACACTGAACGGGACATCC
TTTCAGATTTAAACTGCAGCCCACTGTCAGCCCTGGGCTC
CCATGGCCTACAGCCAGGACAACAGTGAGTGCTGCCTCTC
TTTCCTTCTTGTTTTAGCGAACATGAAATGTTTGCTGGCT
CAGAAAGAAGGGCTTGACCTTAAGCAAAATAAAAAAGCAC
AACTTCCAGGTATCGAAATGACTTGTGTTCACAAACTATC
CTCAAAGGTGGTTATCTCACACAAAAAAAGAAAAGTGGAG
ATCTCTGGGTACAATGGTTTCTTTAGTCAAGGGTAGGGGA
AATAAAAAATTGAATATCACTGCGATACCGTGTTGCCCTT
GTTGGGAAGTAGAACATTTTCCTTCAGTGCCAAAGAAAAT
GTCTCTTTACAGGACCCTGATGGTCCTATCAGTAGGTCAT
GTATCTTTGTACATAAGGAAACAACAGTTATTTAATCGTT
CTCTTACCATTTGAAGAATAATGGGAAGATTCAGTCCCCT
AAAATCTCTACCTGAGTACAAAAGGGAAATTCCCTATGGT
GTCTTGTAACTGGTATCTTCTCCAACTTCCTCTAGTGCTT
CTAACTCCACATTTGCAGATAAGTTTCCCCTTGTTTCATA
GTTACCGACTGGCTCTGTTCTTAGAGGCCATAGAATCTGC
AGTGTGAGCCTCCCAGCCTCAGCCACTATCCCTTGTCCTC
TTGTTTACTTAATTAATACGATGTGTTCATTTTCGCTGCT
GCTGGTAGTGCTCTTATTAGGTACTGTCTGGACTCTTGCC
CACTTTAGACATATTTTTTTTTCCCCTTTCATTGAAAATC
CAAAAACATAGAACCATGGAAATAGTAAGAAAAAGAAAAA
AAAGGAGGGGGGGCTTGGTAGGCCCCTCTATGCAATACTA
CTCATATTTATCTTCACTTTCAGTTTCTGTTAATTGATGA
ATGAATGTTAAAGTATTTAGAGTAGGCCGGGCGCGGTGGC
TCACGCTTGTAATCCCAGCACTTTGGGAGGCCGAGGCGGG
CGGATCACGAGGTCAGGAGATCGAGACCCCGGTGAAACCC
CATCTCTACTAAAAATACAAAAAACTAGCCGGGCGTGGTG
GCGGGCGCCTGTAGTCCCAGCTACTCGGAGAGGCTGAGGC
AGGAGAATGGTGTGAACCCGGGAGGCGGAGCTTGCAGAGA
GCCGAGATCGCGCCACTGCACTCCAGCCTGGGCGACAGGG
CGAGACTCCGTCTCAAAAAAAAAAAAAAAAAAAAAAAAAG
TATTTAGAGTAGTCTTGGCATGCACTAAGCATTATATATA
CACGCCCACTACCATCATCATCATTTTTATAATATAAAAA
ATAGAACCACGACACATGCTTCACAATTTACAAAAGTGAT
TTCACAGACTCCGTGTTTCATGCTCTAGCATATTTCCAAA
GGTTACCAATGTTTTCCTTATGGAATATAGAGATCTTACA
CTGGGACACTGTGGGGCAGAGACAGGTCCCGTAGCATAGA
TGAGACAGCCTGGGCTGGGAGGGGAGCGTAGACTTTCCCA
TCCTTTCTGGATGCATTGCTGATGAAAGCATCCTCAGGAA
TCACCCCAAGCACAGTGGCTGGCACATTGTAAGTATCTAA
GGTACATTAACAGACTATCTCCTTGAGGTTCCCTCTGCAC
CAAAAAGCTATGCTTTTTGCAGTTGTCCTTGAAAGCAGCC
CCCAGGCCTCATCAAGCAAACCTGCATAGGGGCCCAATAA
AGTCCCTTCTCACAGTCACGCTGGGGTGTCTTATCTTTAG
CTCCCACTCCTGGAGGAAGGGAGTGTACTTGCCCTCAAAA
CAGCAAAGGGACTGTGCTTTTCTTCTCCAATTTCTTATCC
TGTGCCCAATCTGAGTGATTATTGTTTTGCTCCTTCATCT
GCCTTTCTCTCCGCTGGATAAGCAGTTTGTGCTAATACTC
TTCCTTTCCAAATCTTTTGTTCTACAGATAATGGTCATGA
TAATAACAATCTCTTTTGTACAGTGTTTCATAGTTTTCAA
AGCACTTCCTCTGCCATTTTCTTATTTTTCCTTCAAAACA
ACCAGGATGGGTAGGCAGGGATGTGCCACTGTCATTCTCA
TTTTACAGGTAAGATTATGACACTCAGAGAGGCACACACA
TTTTTAAGGTCACACAGCTAGTAAGGGACAGAACCAAAAC
TGGAATTCAAGGCCTTCCCTTTAGGCCCTCAGAGTTTTCA
CTGGTGCATATGATTTCCTGTGGGTGAGTGGCAGGTGTGG
AAGCTCAGAGACGGGAATGAGTGAGCTTTAGGATCATGAG
CAACAGTAATGGCTGTCGTGGTGGTGGTGGTGTGAGAAAC
AGCTAAGGAGACGTAGGAAAAAGCCAGCGTTGTCAGGCTT
AAAAATGGATAGAGTTAAGGATTCCGAAATGAGAATTTAA
ATAACCAAGAAATGTAGCCAACATCCAGTAAGAACTCCAT
TAGTTGAATTAACAAAGGAATGAATAGTATCAAAGAGAAA
TATATTCTTTAGCTCCTCTCTGAGGATAGGCATGTGTGCT
TACAATCAATTTACTCACCTTAGGTAGAGGGAATTGGAAC
CTCCTAAGACAATGGTTCTCAATTTTGATCCCCAGGGCAC
ACTGGGAAATGCATGGGGAGATGCCATTGGTTGTCATAAA
TGGGGAGGGGTTCTGTGGCATCAGGGAATAAAGGCCAGAG
ACGCTTCTGTGCATCCTACAAGGCACAGGACAGCCACCAC
AACAATTATCCAGCCCAAAATATCAGTAATGCCAGCATTG
AGAGACTAGCCCTCAAGGAATAAACATTCTACACTGCCCT
ATTTTCAGCATGGAGACACCCTTGGCATTACCCTTTTTTA
TGGGTCTATAAATATGACTATTGGATTATGGAGTTCTTAA
GAGAAAAAGAAGGACTTCAAGAATTACATGAATGACATTT
GATTCCAAAATCAAATAATGGTTCAGCTCAATATTTGTTG
CCTCTTTAAAAAATTGACCATACCCTCCTGTGTGGAGCAA
AAGAAAGTGCTGAAATGAGTGCCAAGTGATGCTTTACAGG
ACTGTGTTCCCAAGTGTTGGCAAAGTTAGATCTGAAATAT
TGATAACGAATCTATACAGATCTTGAGACTAGGGTTCTCT
GTTCAGAGTTCAGCAGGAAAGGACTGATTGGGGAAAAAAA
ATTGTGAAAGGACGAGAAGTCCATGGAATGTCAGAGCTGG
AAGAACACTTAGAGATTATGTAATACTGTCCTTTTACGCT
TGGTAAACTGAGGCCCCAAAAAGTTTGCACTGATAATGGC
ATGATGAGACCCAAACCCAAGATTCCGTGTTGTTGAGGTA
AAACAATGCCCCAAAATATACTTTAGTGTCATTCCACTTT
GCACTGGGCCAACTCCGGTGGGGGTATTTCCTTGGGTTTA
CTATGGCATTGTTAATTCCAACATGGAGAAATCTGAGGAA
TGTTCTCTTGGAAGATATGGGTTCTTTGGTACAATATTGA
CCAAATGATAATTACACTCCTACTGAACATTTACACAACA
TCTGATCCTTTCTGAAATTTTTTTCCATGTGCTCTTTCTC
ACCTTCCAGCCCCTGTACTTGCTGTTTTATGGATGTGTGT
GGGGTGTTCTTCTTTTCTTCTTTCCATTTTCCTAATCATT
CTTTCTGTAGCAACTCATCCTCCACTTCTGTAAATCTTCC
CCCAACTCTGCACACACACACACACACACGCACATCCCAT
ATAGAATAAATCCGTCCATGCTGCATACAATTTCTATGCC
TTGCACATACTTCTGCTGTACAATAAACTGTATCATGTTG
GATTTTGTGGAAACCAATAAATAACACCCCCTTTCTTTCT
CTATTGAATTCAGAATCAATTGAGAAATAAGACACAGTTG
TCAAACAGATGGAAATAAAAATACCAAGTTTATTGGTAAA
ATTTATTACAGAACATGGCTTAGTTCTGCAGCCAAGTGTG
GCTCCCTAATAATTTCCTCCAGAGTGAAACTCACCCATCC
AGCCACCGGCAGAATTAGAAACGTGCTGTGGGGAGTGAGT
GAGATGATGGAAAGAAAGAGGCCCCACAGTTTTTCCTTCC
TGGAGATTGCTAACATTTTCCTTTCTCTAGGACTAAATAT
TTCGGAGTTGACATCAAAATACACAGTCTGTCTCCTCTCT
TAGATTGTGGGCGACTTGGGGGCAGGGATAGCATATGGTC
TATCTTTGTTTTCTCAACTCCTAGTTTAGTGTCTGGTACA
TAGCAGGTCTGTTAAATGGATGATGTTAAACATACTTCAT
ACCTCGTTCTTCTGCCTCATTTCATTCCTTTCAAACAAAA
ATTTGATGCCTCCCCAGCCAAGCCCCACCCCACCCCACAC
ATGTACCAACTAATTTCCCAAAGCCCCTGTGAGGTAGTTT
GCTTCCCCTTTTGCTAAAGAGAAAAATGAAACTTGGAGCT
GCTTAGTTACCTGCTCAGTTGTCAAAGTCAGCCAGCAAGC
AATGGGTAAAGCCATGTTCAATATGCCACCTCCAGAGCCT
TCACATAGGGTGCTGTGGGGCTTCTTGCTCACTAGCTTAC
AGCTCTCCTCTTTCTGCAACCTCGCCCAAATTCTTTTTTT
TTTAATTTTTTATTATTATACTTTAGGTTTTAGGGTACAT
GTGCACAATGTGCAGGTTTGTTACATATGTATCCATGTGC
CATGTTGATTTGCTGCACCCATTAACTCATCATTTAGCAT
TGGGTATATCTCCTAATGCTGTCCCTCCCTGCTCCCCCCA
CCCCACAACAGTCCCTAGAGTGTGATGTTCCCCTTCCTGT
GTTCATGAGTTCTCATTGTTCAATTCCCACCTATGAGTGA
GAACATGCGGTGTTTGGTTTTTTGTCCTTGTGATAGTTTA
CTGAGAATGATGTTTTCCAGTTTCATCCATGTCCCTACAA
AGGACATGAACTCTTCATTTTTTATGGCACATAGTACTCC
ATGGTGTGTATGTGCCACATTTTCTTAATCCAGTCTATCG
TTGTTGGGCATTTCGGCTGGTTCCAAGTCTTTGCTATTGT
GAATAGTGCTGCAATAAACATACGTGTGCATGTGTCTTTA
TAGCAGCATGATTTATAGTCCTTTGGGTATATACCCAGTA
ATGGGATGGCTGGGTCAAATGGTATTTCTAGTTCTAGATC
CCTGAGGAATCGCCACACTGACTTCCACAATGGTTGAACT
AGTTTACAGTCCACCAACAGTGTAAAAGTGTTCCTATTTC
TCCACATCCTCTCCAGCACCTGTTGTTTCCTGATTTTTTA
ATGATGGCCATTCTAACTGGTGTGAGATGGTATCTCACTG
TGGTTTTGATTTGCATTTCTCTGATGGCCAGTGATGATGA
GCATTTTTCATGTGTTTTTGGCTGCATAAATGTCTTCTTT
TGAGAAGTGTCTGTTCATGTCCTCTGCCCACTTTTTGATG
GGGTTGTTTGTTTTTTCTTGTAAATTTGTTTGAGTTCATT
GTAGATTCTGGATATTAGCCCTTTGTCAGATGAGTAGGTT
GCAAAATTTTCTCCCATTCTGTAGGTTGCCTGTTCACTCT
GATGGTAGTTTCTTTTGCTGTGCAGAAGCTCTTTAGTTTA
ATTAGATCCCATTTGTCAATTTTGGCTTTTGTTGCCATTG
CTTTTGGTGTTTTAGACATGAAGTCCTTGCCCATGCCTAT
GTCCTGAATGGTATTGCCTAGGTTTTCTTGTAGGATTTTA
ATGGTTTTAGGTCTAACATTTAAGTCTTTAATCCATCTTG
AATTAATTTTTGTATAAGGTGTAAGGAAGGGATCCAGTTT
CAGCTTTCTACATATGGCTAGCCAGTTTTCCCAGCACCAT
TTATTTAATAGGGAATCCTTTCCCCATTTCTTGTTTTTGT
CAGGTTTGTCAAAGATCAGATAGTTGTAGATATGCGGCAT
CATTTCTGAGGGCTCTGTTCTGTTCCATTGATCTATGTCT
CTGTTGTGGTACCAGTACCATGCTGTTTTGGCTACTGTAG
CCTTGTAGTATAGTTTGAAGTCAGGTAGCGTGATGCCTCC
AGCTTTGTTCTTTTGGCTTAGGATTGACTTGGCGATGCGG
GCTCTTTTTTGGTTCCATATGCACTTTAAAGTAGTTGTTT
CCAATTCTGTGAAGAAAGTCATTGGTAGCTTGATGGGGAT
GGCATTGAATCTCTAAATTACCTTGGGCAGTATGGCCATT
TTCACGATATTGATTCTTCCAACCCATGAGCATGGAATGT
TCTTCCATTTGTTTGTATCCTCTTTTATTTCATTGAGCAG
TGGTTTGTAGTTCTCCTTGAAGAGGTCCTTCACATCCCTT
GTAAGTTGGATTCCTAGGTATTTTATTCTCTTTGAAGCAA
TTGTGAATGGGAGTTCACTCATGATTTGGCTCTCTGTTTG
TCTGTGATTGGTGTACAAGAATGCTTGTGATTTTTGTACA
TTGATTTTGTATCCTGAGACTTTGCTGAAGTTGCTAATCA
GCTTAAGGAGATTTTGGGCTGAGACAATGGGGTTTTCTAG
ATATACAATCATGTCATCTGCAAACAGGGACAATTTGACT
TCCTCTTTTCCTAATTGAATACCCTTTATTTCCTTCTCCT
GCCTGATTGCTCTGGCCAGAACTTCCAGCACTATGTTGAA
TAGGAGTGGTGAGAGAGGGCATCCCTGTCTTGTGCCAGTT
TTCAGAGGAATGCTTCCAGTTTTGCCCATTCAGTATGATA
TTGGCTGTGGGTTTGTCATAGATAGCTCTTATTATTTTGA
GATACGTCCCATCAATACCTAATTTATTGAGAGTTTTTAG
CATGAAGGGTTGTTGAATTTTGTCAAAGGCCTTTTCTGCA
TCTATTGAGATAATCATGTGGGTTTTGTCTTTGGTTCTGT
TTATATGCTGGATTACATTTATTGATTTGCATATGTTGAA
CCAGCCTTGCATCCCAGGGATGAAGCCCACTTGATCATGG
TGGATAAGCTTTTTGATGTGCTGCTGGATTCGGTTTGCCA
GTATTTTATTGAGGATTTTTGCATCAATGTTCATCAAGGA
TATTGGTCTGAAATTCTCTTTTTTGGTTATGTCTCTGCCA
GGTTTTGGTATCAGGACGATGCTGGCTTCATAAAATGTGT
TAGGGAGGATTCCCTCTTTTTCTATCGATTGGAATAGTTT
CAGAAGGAATGGTACCAGTTCCTCCTTGTACCTCTGGTAG
AATTCAGCTGTGAATCCATCAGGTCCTGGACTCTTTTTGG
TTGGTAAGCTATTGATTATTGCCACAATTTCATAACCTGT
TATTGGTCTATTCAGAGATTCAACTTCTTCCTGGTTTAGT
CTTGGGAGGGTGTATTTGTCGAGGAATTTATCCATTTCTT
CTAGATTTTCTAGTTTATTTGCATAGAGGTGTTTGTAGTA
TTCTCTGATGGTCGATTTTATTTCTGTGGGATCGGTGGTG
ATATCCCCTTTTTCATTTTTTATTGTATCTATTTGATTCT
TCTCTCTTCTTTATTAGTCTTGCTAGCGGTCTATCAGTTT
TGTTGATCTTTTCAAAAAACCAGCTCCTGGATTCATTAAT
TTTTTGAAGGGTTTTTTGTGTCCCTATTTCCTTCAGTTCT
GCTCTGATTTTAGTTATTTCTAGACTTCTGCTAGCTTTTG
AATGTGCTTGCTCTTCTTTTCTAGTTCTTTTAATTGTGAC
GTTAGGGTGTCAATTGTGGATCTTTCCTGCTTTCTCTTGT
GGGCATTTAGTGCTATAAATTTCCCTCTACACACTGCTTT
GAACGTGTCCCAGAGATTCTGGTATGTTGTGTCTTTGTTC
TCGTTGGTTTCAAACAACATCTTTATTTCTGCCTTCATTT
CATTATGTACCCAATAGTCATTCAGGAGCAGGTTGTTGAA
TTTTGTCAAAGGCCTTTTCTGCATCTATTGAGATAATCAT
GTGGTTTTTGTCTTTGTTTCTGTTTATATGCTGGATTACA
TTTATTGATTTGCGTATGTTGAACCAGCCTTGCATCCCAG
GGATGAAGCCCACTTGATCATGGTGGATAAGCTTTTTGAT
GTGCTGCTGGATTCGGTTTGCCAGTATTTTATTGAGGATT
TTTGCATCAATGTTCATCAAGGATATTGATCTGAAATTCT
CTTTTTTGGTTATGTCTCTGCCAGGCTTTGGTATCAGGAT
GATGCTGGCCTCATAAAATGTGTTAGGGAGGATTCTCTCT
TTTTCTATTGATTGGAATAGTTTCAGAAGGAATGGTTCCA
GTTCCTCCTTGTACCTCTGGTAGAATTTGGCTGTGAATCC
ATGAGGTTCTGGGCTCTTTTTGGTTGGTAAGCTATTGATT
ATTGCCACAATTTCAGAGCCTGTTATTGGTCTATTCAGGG
ATTCAACTTCTTCCTGGTTTAGTCTTGGGAGGGTGTATTT
GTCGAGGAATTTATCCATTTCTTCTAGATTTTCTAGTTTA
TTTGCATAGAGGTGTTTGTAGTATTCTCTGATGGTAGATT
GTATTTCTGTGGGATCGGTGGTGATATCCCTTTTTCATTT
TTTATTGCATCTATTTGATTCTTCTCTTTTCTTCTTTATT
AGTCTTGCTAGCGGTCTATCAATTTTGTTGATCTTTTCAA
AAACCAGCTCCTGGATTCATTAATTTTTGAAGGGTTTTTG
TGTCTCTATTTCCTTCAGTTCTGCTCTGATTTTAGTTATT
TCTAGCCTTCTGCTAGCTTTTGAATGTGTTTGCTCTTGCT
TTTCTAGTTCTTTTAATTGTGATGTTAGGGTGTCAATTTT
GGATCTTTCCTGCTTTCTCTTGTGGGCATTTAGTGCTATA
AATTTCTCTACACACTGCTTTGAATGTGTCCCAGAGATTC
TGGTATGTTGTGTCTTTGTTCTCGTTGGTTTCAAAGAACA
TCTTTATTTCTGCCTTCATTTCATTATGTACCCAATAGTC
ATTCAGGAGCAGGTTGTTCAGTTTCCATGTAGTTGAGCGG
TTTTGAGTGAGTTTCTTAATCCTGAGTTCTAGTTTGATTG
CACTGTCTCTGAGAGACAGTTTGTTATAATTTCTGTTCTT
TTACGTTTGCTGAGGAGAGCTTTCCTTCCAACTATGTGGT
CAATTTTGGAATAGGTGTGGTGTGGTGCTGAAAAAAATGT
ATATTCTGTTGATTTGGGGTGGAGAGTTCTGTAGATGTCT
ATTAGGTCCACTTTGTGCAGAGCTGAGTTCAATTCCTGGA
TATCCTTGTTAACTTTCTGTCTCGTTGATCTGTCTAATGT
TGACAGTGGGGTGTTAAAATCTCCCATTATTATTGTGTGG
GAGTTTAAGTCCCTTTGTAGGTCACTCAGGACTTGCTTTA
TGAATCTGGGTGCTCCTGTGTTGGGTGCATATATATTTAG
GATAGTTAGCTCTTCTTGTTGAATTGATCCCTTTACCATT
ATGTAATGGCCTTCTTTGTCTCTTTTGATCTTTGTTGGTT
TAAAGTCTATTTTATCAGAGACTAGGATTGCAACCCCTGC
CTTTTTTTGTTTTCCATTTGCTTGATAGATCTTCCTCCAT
CCCTTCATTTTGAGTCTATGTGTGTCTCTGCACGTGAGAT
GGGTTTCCTGAATACAGCACACTGATGGGTCCTGACTCCT
TATCCAGTTTGCCAGTCTGTGTCTTTTAATTGGAGCATTT
AGCCCATTTACATTTTTTATTGCATCTATTTGATTCTTCT
CTCTCTTCTTTATTAGTCTTGCTAGCGGTCTATCAATTTT
GTTGATCTTTTCAAAAACCAGCTCCTGGATTCATTAATTT
TTGAAGGGTTTTTGTGTCTCTATTTCCTTCAGTTCTGCTC
TGATTTTAGTTATTTCTAGCCTTCTGCTAGCTTTTGAATG
TGTTTGCTCTTGCTTTTCTAGTTCTTTTAATTGTGATGTT
AGGGTGTCAATTTTGGATCTTTCCTGCTTTCTCTTGTGGG
CATTTAGTGCTATAAATTTCCTCTACACACTGCTTTGAAT
GTGTCCCAGAGATTCTGGTATGTTGTGTCTTTGTTCTCGT
TGGTTTCAAAGAACATCTTTATTTCTGCCTTCATTTCATT
ATGTACCCAATAGTCATTCAGGAGCAGGTTGTTCAGTTTC
CATGTAGTTGAGCGGTTTTGAGTGAGTTTCTTAATCCTGA
GTTCTAGTTTGATTGCACTGTGGTCTGAGAGACAGTTTGT
TATAATTTCTGTTCTTTTACATTTGCTGAGGAGAGCTTTA
CTTCCAACTATGTGGTCAATTTTGGAATAGGTGTGGTGTG
GTGCTGAAAAAAGTGTATATTTTGTTGATTTGGGGTGGAG
AGTTCTGTAGATGTCTATTAGGTCCACTTTGTGTAGAGCT
GAGTTCAATTCCTGGATATCCTTGTTAACTTTCTGTCTCG
TTGATCTGTCTAGTGTTGACAGTGGGGTGTTAAAATCTCC
CATTATTATTGTGTGGGAGTTTAAGTCCCTTTGTAGGTCA
CTCAGGACTTGCTTTATGAATCTGGGTGCTCCTGTGTTGG
GTGCATATATATTTAGGATAGTTAGCTCTTCTTGTTGAAT
TGATCCCTTTACCATTATGTAGTGGCCTTCTTTGTCTCTT
TTGATCTTTGTTGGTTTAAAGTCTATTTTATCAGAGACTA
GGATTGCAACCCCTGCCTTTTTTGTTTTCCATTTGCTTGA
TAGATCTTCCTCCATCCCTTTATTTTGAGTCTATGTGTGT
CTCTGCACGTGAGATGGGTTTCCTGAATACAGCACACTGA
TGGGTCTTGACTCCTTATCCAATTTGCCAGTCTATGTCTT
TTAGTTGGAGCATTTAGCCCATTTACATTTAAAGTTAATA
TTATTATGTGTCAATTTGATCCTGTCATTATGATGTTAGT
TGGTTATTTTGCTCGTTAGTTGATGCAGTTGATGCAGTTT
CTTCCTAGCCTCGATGGTCTTTACAATTTGGCATGTTTTT
GCAGTGGCTGGTACCGGTTGTTCCTTTCCATGTTTAGTGC
TTCCTTCAGGAGCTCTTTTAGGGCAGGCCTGGTGGTGACA
AAATCACTCAGCATTTGCTTGTCTGTAAAGTATTTTATTT
CTCCTTCACTTATGAAGCTTAGTTTGGCTGGATATGAGAT
TCTGGGTTGAAAATTCTTTCCTTTAAGAATGTTGAATATC
GGCCCCCACTCTCTTCTGGCTTGTAGAGTTTCTGCTGAGA
GATCAGCTGTTAGTCTGATGGGCTTCCCTTTGTGGGTAAC
CCGGCCTTTCTCTCTGGCTGCCCTTAACATTTTTTCCTTC
ATTTCAACTTTGGTGAATCTGACAATTATGTGTCTTGGAG
TTGCTCTTCTCGAGGAGTATCTTTGTGGCGTTCTCTGTAT
TTCCTGAATCTGAATGTTGGCCTGCCTTGCTAGATTGGGG
AAGTTCTCCTGGATAATATCTTGCAGAGTGTTTTCCAACT
TGGTTCCATTCTCCCCGTCATTTTCAGGTACACCAATCAG
ACGTAGGTTTGGTCTTTTCACATAGTCCCAAATTTCTTGG
AGGCTTTGTTCATTTCTTTTTATTCTTTTTTCTCTAAACT
TCCCTTCTCTCTTCATTTCATTCATTTCATCTTCCATCAG
CGATACCCTTTCTTCCAGTTGATCGCATCTGCTACTGAGG
CTTCTGCAGTCTTCGCGTAGTTCTCGAAACTTGGCTTTCA
GCTCCATCAGCTCCTTTAAGCCCTTCTCTCCATTGGTTAT
TCTAGTTATCCATTCTTCTAATTTTTTTTCAAAGTTTTTA
ACTTCTTTGCTATTGTTTTGAATTTCCTCCTGTAGCTCAG
AGTAGTTTGATTGTCTGAAGCCTTCTTCTATCAACTCGTC
AAAGTCATCCTCTGTCCAGCTTTGTTCCAGTTGCTGGTGA
GGAGCTGCGTTCCTTTGGAGGAAGAGAGGTGCTCTGCTTT
TTAGAGTTTCCAGTTTTTCTGCTCTGTTTTTTCCCCATCT
TTGTGGTTTTATCTACTTTTGGTCTTTGATGATGGTGACG
TAGAGATGGGTTTTTGGTGTGGATGTCCTTTCTGTTTGTT
AGTTTTCCTTCTACCAGACAGGACCCTCAGCTGCAGGTCT
GTTGGAGTTTACTAGAGGTCCACTCCAGACCCTGTTTGGC
TGGGTGTCAGCAGCGGTGGCTGCAGAACAGCGGATTTTCG
TGAGACCACAAATTCAGCTGTCTGATAGTTCCTCTGGAAG
TTTTGTCTCAGAGGAGTACCCGGCCGAGTGAGGTGTCAGT
CTTTCCCTACTGGGGGGTGCCTCCCAGTTAGGCTGCTTGG
GGGTGAGGGACCCACTTTAGGAGGCAGTCTGCCTGTTCTC
AGATCTCCAGCTGCGTGCTGGGAGAACCACTACTCTCTTC
AAAGCTGTCAGTCAGACAGGGACATTTAAGTCTGCAGAGC
TTCCTGCTGACTTTTTGTTTGTCTGTGCCCTGCCCCCAGA
GGTGGAGCCTACAGAGGCAGGCAGGCAGGCCTCCTTGAGC
TGTGGTGGGCTCCACCCAGTTGGAGCTTCCTGGCTGCTTT
GTTTACCTAAGCAAGCCTGGGCAATGGTGGGCGCCCCTCC
CCCAGCCTGGCTGCTGCCTTGCAGCTTGATCTCAGACTGC
TGTGCTAGCAATCAGCGAGACTCCATGGGCATAGGACCCT
CTGAGCCAGGTGCAGGACACAATCTCCTAGTGTGCCGTTT
TCCAGGCCCGTTGGAAAAGCACAGTATTAGGGTGGGACTG
ACCCGATTTTCCAGGTGCCATCTGTTACCCCTTTCTTTGA
CTAGGAAAGGGAACTCCCTGACTCCTGCGCTTCCCAAGTG
AGGCAATGCCTCGCCCTGCTTCAGCTCGTGCACAGTGCGC
TTCACCGACTGTCCTGCACCCACTGTTTGGCACTCTCTAG
TGAGATGAAACTGGTACCTCAAACAGAAATGCAGAAATCA
CCCGTCTTCTGTGTCGCTCAGGCTGGGAGCTGTAGACCGC
AGCTGTTCCTATTCGGCCATCTTGACTCCACCCCCTTCGC
CCAAATTCTTAGCTAGTCCTGACCAAGGCAGGACTTTGGA
TAGACTTAATTCTTAATCTAGTGAGTTTGTATGCTTAAGA
CTTAACTATGTTCAGTCACCCAACTACCATTAGAATCGCT
CCTGCCAAAACATCATGAGATATCTCTACTCAGGGAAACC
ACTGGACTCTGTGTAGTCCCCAAGCCATAGCTCGTCCTCC
TGTCTGCTGAGGTCTCCCTTTCAAGGTTTTCAACCATCCA
ATGCTCACCTTCAAGTCAGGAGGCCTGCCCTGAGTTCAGC
CCTGCTGGACAACTATGTCCCAAGGACATATTTCAGAGTA
ATGACTGCCTGTTTGGTGTCACCATTATTCTCTACAAATG
TGTTCTGTCTAGCTGGTCAGGCTCTCAATACCCTCTCCTG
GAAGACCCATGGGCTTGTCAAGACCTTAGACATTGTAGCG
ATCCAAGCTGTCACCCAGAGTTGGCCCCTGGTATAGTGCC
CCCAACTTTTATCTACCTGTCCCGGTGGGCAGGGCCCAGG
TGAGATTCCAGCCCATTCTTTTCTCTCTCTTCTGTCATCT
CCTTGCAGCCAGGGACAGAGCATCATGCCTTAAAGCTAAG
ACTCATCATTTGTGAAGTAGGTGGGACAAGTAGATTTCAT
TAACTATCTCCATTTTTAAAAATGAAAGCACAGAGATCTA
AGGAAGCTAAGAAGCCTGTCCAAGGTCATGCAGGTCTGAT
GCAGGATGAAAATCAGAGCTTAGAAAATGTAGATCATTGT
GTCTCTGTATGCCAAATCTATCTCTTCACTATATAGCCAG
ACTGTCCCTCCTGGCATCTACAAGCCCAAGCCTCCCTATT
CAATCAGAAGGACATACAATGAGGGGAAAGAAAGAATTTT
TTTTTTTTTTTTTTTGAGACGGAGTCTCGCTCTGTCACCC
AGGCTGGAGTGCAGTGGCGCAGTCTTGGCTCACTGCAAGC
TCCGCCTCCCGGGTTCACGCCATTCTCCTGCCTCAGCCTC
TCCGAGTAGCTGGGACTACAGGTGCCCGCCACCACGCCCG
GCTAATTTTTTTTTGTATTTTTAGTAGAGACGGGGTTTCA
CCGTGGTCTCGATCTCCTGACCTCGTGATCCGCCCGCCTC
GGCCTCCCAAAGTGCTGGGATTACAAGCGTGAGCCACCGC
GCCCGGCAAGAAAGAATTTTTAAAAAGACAAAATTTTTTC
AGAATTCAGCATAGCTCTAATCTGACATGACAAGGCCAAG
TCCATCTTTTCACACTGACAATTACTTAAAGGGCATCGAT
GCCATGGCACCATTAAAGTAATAGCAAAGATGGATTGTAC
GACATTGTGGATCAATGTGCTAAGTGTTGTTCAACTTGTT
CAATGAAATAAAGCATTGAGTCATTAACCTTACCAATGTC
AATGTATTGTCACTATCAAATTCCACTAAATGAACATCCA
CGACCCTCGTTAAAAAGTGCACTTTGAAGCAACTAATATA
TTAATACCTTATTGGCCAATAATAAAAGGAGAGGCTTTCC
AGGGCAGGGTAAAGAATCTGGACAGAAGCTAAGAATATTT
GATGGAGAGCAGAAGAGTGACAAATGCAAATGTGGAGATG
TGGACTGGATCTGTGATTGAGAAGGAGGTAGAGGGATGAA
GAAAGGATCGCAGAGAGCTTCGTGAGCACTTGGTTCCTTG
ATAGGCAGGTCTGGTTAGAGTAGGCAGAAATTGATGGTGG
ACTGAAGAAGAAAACTGTAACTTTCCATTTTGTCTTCTTT
CAGGATATCTTTCTGGTTTAGAAAGGGTTAAATCACTGGG
TTTGATGTTAATCCAACTCAGAACCTCAACAAAATGAGAA
CGTACGTACAAAGAAAGCAGTGGGTAGGTGCAGGGTGCAT
TAGATGGCCTGCCTAAGAAACAGCTGCTGCCTCCTCTTGC
CACCTTCCCTACTGTCCTGGGGTGGTGAGAACCCATGAAG
TGGAGAGCTTCTGGCCCATTGGTGTGGAGACAAAGGCAAT
GAATGGAATTTCAGGGACTTGAGTTCTGCTTCCAGTTCTG
CTGCCATTGCAAGAAGTCAGGCAGGCAATTCCATTCTCTG
AGTCTCAGTTTCATTGCTTGTAAAACAAGGGGCTTGGAGG
GAAAGGTGGTTTTTAATCAGGTTTTTTTTTTTTTTTTTTT
TTTTTTTCTGGGTCTTCAGCATCTGTGGAGGTGATAGGAG
TCACTGAAGAAAAAGAAGGGCAAGGAGAAACAGGAATCTG
ATCTCTTCCCTACTCTTTCCAGAGCAGCTCTACTTGCATA
TATTGTGTATTAGGCTTCTGCATAACAGCTCATTGGAAAA
ATAAACCCCACTGCTACACAAGACAAAACAAACAAGCAAA
CAAACAAATTTGAAACAAAAACTCTGAAACTTGTAATCCC
CCAAATTCAATAATATTTAACATCAAAATGTACTAGCTGA
AAAGTGATAAATGCAGTCCATCATTTAGTCTTTGTATCTA
CCGACTGTCAATCAGACTGATTTTTCCCTTCTAACAAGGC
TTCTGATTATCTTGGCACCATGTAGAAAGAACTTCATTGT
GTCTCTACCATCAGAACATGCATTAATGCCTCATGGTCTG
ATGATAAGCTCCCCAGAGTAGGGTGAGAACATTTGAAAGG
GAGCCAAGCCCAGTGGGTGAGGAAGGGAAGGGTTCTCCAG
GGGAGGGGTAATGGTGGCTAAAGAGGCAGAGGTACCGATG
CAGAATGGTGAGGGAGATTGGGCAGCTGGTATGGTGGCAA
CGCACAATTTACAGCCAAATAGGATTTTGATTGTCCAGTA
ATTTCTGAGTACTATTTGCCCAGCTACTCCAAGTTCTGTA
TTACTTATTGGCTGAATTGGGGGATTTGTTTTTTGTTTCC
ATATGCCTCATTTATCATAAACTTCTGCTGGGGGTGGCTG
ATTTTTACTCTTATTCATTTTCCAAACTGCGTGCAAATAT
TCCTCAAAACCCAAAGAAACTCTTTTAAAAGTTTACATTT
TTCTTTCCTGAGCCCAACTCTGCAGAGGGTCCCCTGAAAG
GGCCCATGCTCTCAGTAGCACTCTGGAGCTCTCTCTTTGG
TTACCTGTCTCCATTTGGGGATTTCCAAGTCAAATCTCAC
AAGAAATGCTTGCACAGAAATCACACAAGTGAATATCATA
AAGCTAAAAATGAAACTGTAGTTATTTATATGCGTTATTT
TAGAAAGCAAGTTGAGTATCTTTGAGTCGGGAATGATTAT
TTTAAAGAATGCTCTTTTACCTGATTGTGTGCTCTTTGAA
GGCAGGAACCATTATCTTTATTTAATTAATTTATTTATAT
GATAAATATTATTGCTATTATGTATTTCTGCCAGTGTTTC
CTAGACTTGTCTGAGGGTATGAATTGCTTGGGGTGCTTGG
ACAAAATACATATTCTTAAGCCTGTTTTCTAGAGTTTAAA
TTAGTAGATGTAGAATGGTTGCCCAATAATCTGTAATTTT
ACAAAATGTGTACTTCCATGATTCTTATGATCATACTGAT
CTATATAACTGATTGACCAGTTCCAGTTCCATGATAGTCC
TCAGCAAACGTTTGCAAAGAGTAAGGATGTCCAAGGTGCA
GGATTAATGACCCAGGTGTAGCCTAATGAGGGAGAGAGGT
ACACATGGAAAACACCCAAGAAGTCATCTGCGTTTTCTGA
GAGCCCAGTACTGGGTTAGGGGCTGAGCATATTTCATAGA
CTCGCATCACCCCACCCCCATCTGCTTCCCCAAACTAGAC
ACATAAAGCCTGGGTCTGCTATAAGCAGATGGTCAATGGA
TTCAACAGACAGAAACTGAGAACCCCCAAAATACTGCTCC
TCTGAGAAACAGGCTGTAGATCCCAAGTAGGTAACGAGAC
TGCTATCCATTGTAGGAAGTTGCCAGCTTCTGCTTCCCCA
CTGCATCCTGCTTCCTTTCTGCTTCTCTATACAAGTGGAG
TCACTTTCTTGTCCTCCTTTCACATATAGCAGACTTCACC
CTCATAAGAATCTCTGCTTCATGAAAGAGTAAGATGGTCT
GAAGTTGTGCTGTGCTTGCCTTTTAGGAACACGTTTTAGT
AATGGCTTACCTCCCTTCACTCTCCTGTTTGTGTGCCTGT
CTCAGCTTGTTGATAAATTACCTGGCTCGGGGTCTGCTGC
ACACATGCCCCCTTGACCTTGTGCTGGCTTCCTGGATCCA
TGAGATTTTGCATAGTTTAATGAGATCTGTCTGAGCACTG
TGCAGTGGGCTAGGGGTTCGGGATACAACCGTGAACAATA
TACATCCTTCTTGGCTTAGCATCTGGGGAGGAATAAAAGA
CCAAAGAGCCAGCATAGGATAAATGACAAAAAGTACTAGT
TTAGGATTCAGCACAGAATGCTATGGGAGCTCACAGAATG
GGCCTTAACTTAACTCTGGGTGCATCAGAGAAGGCCTCCT
GGAGGAGGTGCTACTTGATCTGCTTCTTAAGGGGTCTGCC
AGTCAAAGAAGGGAGCTGGATTGCTGTCTAGGAGGAGGAA
ACAACATCTAAAGAAGCAAATATTTAAGAAACTGTACTCC
CTAAACTGCTATCTGGCACCTTTGGTCTTGGGCTTTATTG
CATTTTGGGGAAAGAGTTCTGGGGTTCAGGAGTCAGCAAA
CTGTATTTTAATTATTTTTCTCTTTTTAATTCATTGTGTG
GTCCTGGAAAAGTCATTTCTTTTCTCAGCGCCCCAGGGTT
ATCTTCTGTAGGGAGCTTGGAGAAAATATCTTTAAAGCAT
TTTCTAGTTATTCTACTCTGAATCTTCCTGAAATACATGC
ATTGTCATTTAGCATGATGAATTTTTCCACTCTCTATGTG
TGTGTGTGTGTGTGTGTGTGTGTGTGTGTGTATGTATGGG
TGCACATGTGCCTTCATGCATGTATGTGTTGGTAAGGCCT
ATCTATGTGTGGCTGCCTTTGTTGTGGAATTAAGACTATA
TGTCTAGGGGAAGATACATCTGTTTTTTTAACAAGACAAT
ACAGTGCATCACACACACGCGTGCACACACACACACACAC
ACACACACACACACAATCCTCTGCAGAATCCACGGCCCAC
AAGGAGTAGGGGGAGTGAAGAGTGGGTGAAGGAGAGCAGA
GCATGGGGCTGTCACAGCCCATGGCTTAAAAATGGCTTGA
GTTGCAATTAAAAAAGACAGAGGCCAAAGGTTACTCCCTG
GCATTTCACTCAGGGTAGATAATTTTAGAGGGTGATGTGT
CTCATCTTGTAGAGATATTCTGAGAGACTTGCAACAGCTT
ACGTCTAGCTAGCCTGAAATGAAAATCAAAAAGGCCGACA
CATACAAAGACACTAGAGAGAAGTAGTGTGTTGACAGACA
TTGAGTGGAAGCAAACTCAACTTGATTGGCATTGCTCTTG
CATCCTTACTTCTTGATTAATAGTAGAGATTAGATAATTT
TTAAGTTATTAATTATTTTCAGAGAGTATATATTATATTA
GGTAGTCTTAGGCAGTTTAGTCACTGGGAAGGTTAAATGC
TCTCTTTACTTGATAATTACCTAATCACCATTACTCTTTT
ACATTAATTCTGCCCCAGAATTCATTATGATTGGGCTGGG
TTATTAAAGCTTGCATGGAAAGAAATAAAGCGTCTTGTTG
TTTGCATTGATTTAGTAACAAATGAAATACCTTGCTAATA
CCAAGCTTATCCAGAAAAATCTGGAATAGTTTCTCCTGAC
AGTTTGTTAAATTTGCTCCTGGATTCACCTTTGCGTGTCC
ACTAGCAAGAAGTGCAAATGGAAATGCAGATGAGTCCCTA
CCTAGGGAAGTCTGAGTCCAAGAGGAAATAACCTGCAAGA
GAGGAAGGTGAAACCAATTAAAGAAGGGCTTGCCTCTCTC
CAGAATGTCAGAGGCTTTTCTGGAGAAGCTGCTGTTTTCC
CTCAAACCGTCTTCATGGTCCACTGCTAACAGGTCTCCCA
AGTGAATACATCTGTTATCTTTGTCCTTTTGGCAAAACTG
CTGAATCAATGTCAGTGCAGCCAAGTGAGGGCAGAAACCC
CTCAGATGGCCTTGGTCAAGACAAGAATTCATGGGAGCTG
CAAACGGGGACAAATAAAAATCACAGTCACAAAGGTAAGC
TTGGCTTTTGCAAAAGCTCCCCTTGGCTGAAATGACGCTG
AATGCTAACCCCTTATGTGGGCAATGGAGTAGGAAAATAG
GGAATCTCACAGGCAGCTTTGGGCTATATAAATTGGAATA
AGCATTCTGGAGGGCAATTTGGCAAAATATGTTAATGACC
TTAAGAAGGTGCACATCGTTTGACTTAATATTTTTATGTT
TGGAAATGCACAAATATGTGTGTCTAAAATATTAAAATAT
TAGTAACAAACTTGCACACTGAATTATAGAGAGTTAATTA
CATTAATTGTGGTTTATCTACATGATATGATACTTCCACT
CTTTAAAAATCGAATTATGCTTTATTTTTATTTATTGATA
TTGAAAAGTGTTTCTCATCTATTTGCAAATTTTCTTTTAA
AAACGGGCTTCAGAAAAGTAACTTTCATTTTAAAAGTCTC
ATAATATGCACTACAAAAGTATGCAAAGAAAGACATAAGC
TATGATATTAACATTGATTATCACTGGATGGTAGATACTG
AATAATTGTAATTTCTTTGTTGTTTTTGTGATGTGAAGAT
TCTGGGCCACATGATTTTTCAGGTTTCCCCACATCTAAAG
TTTTAGGATGCTATGGTTTAAATCTACATGGAGAGCTGCT
GCTCAGAGGGTTGAAACACGTCTAGCTAGCCTGAAATGAA
AATCAAAAAGGCCGACACATACAAAGACACTAGAGAGAAG
TAGTGTGTTGACAGACATTGAGTGGAAGCAAACTCAACTT
GATTGGCATTGCTCTTGCATCCTTACTTCTTGATTAATAG
TAGAGATTAGATAATTTTTAAGTTATTAATTATTTTCAGA
GAGTATATATTATATTAGGTAGTCTTAGGCAGTTTAGTCA
CTGGGAAGGTTAAATGCTCTCTTTACTTGATAATTACCTA
ATCACCATTACTCTTTTACATTAATTCTGCCCCAGAATTC
ATTATGATTGGGCTGGGTTATTAAAGCTTGCATGGAAAGA
AATAAAGCGTCTTGTTGTTTGCATTGATTTAGTAACAAAT
GAAATACCTTGCTAATACCAAGCTTATCCAGAAAAATCTG
GAATAGTTTCTCCTGACAGTTTGTTAAATTTGCTCCTGGA
TTCACCTTTGCGTGTCCACTAGCAAGAAGTGCAAATGGAA
ATGCAGATGAGTCCCTACCTAGGGAAGTCTGAGTCCAAGA
GGAAATAACCTGCAAGAGAGGAAGGTGAAACCAATTAAAG
AAGGGCTTGCCTCTCTCCAGAATGTCAGAGGCTTTTCTGG
AGAAGCTGCTGTTTTCCCTCAAACCGTCTTCATGGTCCAC
TGCTAACAGGTCTCCCAAGTGAATACATCTGTTATCTTTG
TCCTTTTGGCAAAACTGCTGAATCAATGTCAGTGCAGCCA
AGTGAGGGCAGAAACCCCTCAGATGGCCTTGGTCAAGACA
AGAATTCATGGGAGCTGCAAACGGGGACAAATAAAAATCA
CAGTCACAAAGGTAAGCTTGGCTTTTGCAAAAGCTCCCCT
TGGCTGAAATGACGCTGAATGCTAACCCCTTATGTGGGCA
ATGGAGTAGGAAAATAGGGAATCTCACAGGCAGCTTTGGG
CTATATAAATTGGAATAAGCATTCTGGAGGGCAATTTGGC
AAAATATGTTAATGACCTTAAGAAGGTGCACATCGTTTGA
CTTAATATTTTTATGTTTGGAAATGCACAAATATGTGTGT
CTAAAATATTAAAATATTAGTAACAAACTTGCACACTGAA
TTATAGAGAGTTAATTACATTAATTGTGGTTTATCTACAT
GATATGATACTTCCACTCTTTAAAAATCGAATTATGCTTT
ATTTTTATTTATTGATATTGAAAAGTGTTTCTCATCTATT
TGCAAATTTTCTTTTAAAAACGGGCTTCAGAAAAGTAACT
TTCATTTTAAAAGTCTCATAATATGCACTACAAAAGTATG
CAAAGAAAGACATAAGCTATGATATTAACATTGATTATCA
CTGGATGGTAGATACTGAATAATTGTAATTTCTTTGTTGT
TTTTGTGATGTGAAGATTCTGGGCCACATGATTTTTCAGG
TTTCCCCACATCTAAAGTTTTAGGATGCTATGGTTTAAAT
CTACATGGAGAGCTGCTGCTCAGAGGGTTGAAATTCAGCT
TCTCTAAGCATGAAGAAGATGTGGCAAAATTGAATTCTCC
CAAGAAAGAAATAGCTACAGTGAGTCTTTGAACTCAGGCA
AGAATTCCTTTTGCTCGTAGAAGAATCAAGATCTTAAATG
GAACCGCTTTGATTCCCTGAACCAACCCTTACTTTGGTTT
CAACTAAGAGATTATATTTAAATAGAAATCAAACTTGAAT
ATTTTTAGTTCTATTGAATATTAAATCTACATAGTCTCTG
AATTGAATCATAATTTTCTTTGTCATTATAGCAGACACTA
TCAGGTGACTACTCCCAAATCCGTATCTTCTGGTCATGGC
TGTGTGAGGAGATGATGCTGAAAGTGCTTTAGTCATCTTG
GACCATGGACCAAAAAACCTTAGGGCAAATGCTAATATTC
TGGAAATTAAAAAAGAAATGAATGTGAAAGCTTAAGTCTC
TGAGCAGCCATATTAACAAATTCTAGAAATGCCTGGCTAT
AGCCTTGTTATTTGGGATAACAAACACCTTTTATTAGCTG
ACTTTTCTATAACTTAAAGCTTGAAGGATCTGAACTGGCC
TCTACCTTTCTTAATTACTTCTTATTTAGATAGGGAAATA
GTTAGTGGTCAAAATATTTTAAAATGTCACGTGATAAAGT
GCTAAAAATGTACTAGGTATCAAAACATACTTTAGAGCTA
TAGTATTTAAACAGTGTGGTACTGATGGATAGGTAAATAC
AAAATCCAGGTATGGATCCATGTATATATAGGAATTTAGT
GACAGAGTGACCTCATGGCAAGATGATTAAAAATGCAACC
TCTAAAATTATACTGTCTAGTTTTAAATCCTGGCCCTAGC
TGATTATTAGCTGTATAATCATAAAATAGTCATTTAAATT
TTCTAAGTTTTAGTTTCCTCATCTCTAAAACATGAATAAT
AATATCTGTCATAGAGGCTGGTTGTGGGGATAAAGTAAAT
TGTGTGAGGATTTTAGCAAATCAAAAACGTGCTGAATTTT
TTGGTACTTAGTACGTCATAGAAGGTATATTGGCACCATG
TAGGAGTCACTTCAAAATTCTCTTTAACTATCTCTTATTA
TGGACTCAGGTTCTCTCATAGGTAGCCACTAGTCACATGT
GGCTACGTGTGTTTAAATTTAAATTAATTAAAATTAACCA
AAAATAAAAAATTCAGTTTCTTAGTTTTGCTAGCTGCATT
TTGATAGCTTAACAGGTATATGTGGCTAGCAACTACCACA
CAGGACAGCTCAGATCTAGACCATTTCTGTTTTCATAGAA
AGTGTTCACAGTGTTGTTCGAGAGCTTTCTGCAGCAGCCA
TTTCAATGAGTTGTAAATTTTGGCTGGCTTCATGCAGATA
CAATCAGACAGCACTTGCCTCTGGCCCCCATTACTCACCC
TTTCTGCAGGACATTGTGTGGAATGCAGGTGAGAATATAT
TCTGCACTCATACATGCCCAACCTGGAATTGTAGGGAGTT
AGTGTCTGTATGGCCACTCTTGAGCAATGAGGGATGGGGG
TCAAGGGGTAAATGCTTTGCCCCTATTATTCCAGTGTATT
TAGTAATATTCCCAGAATATTTAGTAAGGCTTCTCAGAAG
ATCCAGAGTAATTCTGCAAAAGTTGCCCATAGGAGTGGTT
GACTTGAAAGCATATTTATGTATTGACTTTCTCCCCTCCC
AGGTGTCACTTACCACTTAAGAATGCCTGTTTCTTGGGCT
CACATTTCCAAATACATTCAAGCTTTTATCCCAGGTTCTG
CTTTCAGAGAATGCAGGCTATAACAGAAAGTATATAATAA
AATGTTAGCTCATATCTTTACTGCCAATTAGTAGGAAAAA
TGACAGAACAATTGGTAAGTGGTATTTAAGTATCAGCAGA
CCATTCTGCTTTTCATTTTCACAGGTGAAAAAACTACATT
TATATCAAGCTCACAGATATTCTCTGTGGATTAAAGAAAA
AAATGACAATGTTACAAAAGTACTAGAAGAAAATATCAGA
ATACTCTTTATAATCTTGGACTATGAAAAGCCTTCTAAAC
AGAGATTCAGAATAAATAAAACATATATAGGACTAATTAA
ATTAAATTTTAATAATTTGTATAGGGCACAATATAACACA
AACAAATGGAAACCTAAGAAAAGAATTTAGGTATTGCTTC
AATATAAAGATAGCTTCTAAAAATTTACCAATCAATTTTT
AAAATACCATATAAGCAACCTAGCACTCTGACTGGCACAT
CGTGGATGTTTTAGAAATGCTTGTTGGATGAATAAACAAC
CCCACAGAATAATGGGCAAAGCATTTAAAAATTCACTGAA
GCAAATGGGGTATAAAGATATTATCTTCAATTTCACTAGG
GATCAGAGGAATAGCTATTAAGCAAGATACAATTTTCTCT
CTACCCCCCGAGATTGGTAGAAATATAAAGGATTGATGAT
TTCTGGTTAACAAAGGTGTAGGGGGAAACAGCGCTGCTAT
ACACTGTTGGTGGGTGTAAAAACTGATAGGACTTAATGCT
GGATAATTTTACAATATTCATCAAAATTTAAGATGTACAC
ATCCTTTGACCCATACACTCTACTTCAAGGAACCCATCTG
TCTTAGTCTGTTTGGGCTGCCATAATAAAATACTTTAAAC
TGGGTCATTTATAAACAATAGAAATGTATTGCTTACAATT
CTGGATGCTGAGAAATCCAAGATCCAGGTACCAACAGATA
TGGCGTCTGGTGAGGGTTTGCTCTCTGCTTCGTAAATGGT
GCCTTGTTGCTGTGTCCTCACATGCAGGAAGGGATGAACA
CTCTTGTTGCTGTGTCCTCACATGGTAGAAGGGACAAACT
CTGTGTCCTCCAATGGCGAAAGGGGGGGAAGGGACTAGGG
GACTCCCTTCAGCCTCTCTTATAAGGACACTAATCCCATT
CATGAGGGCAGACTCCTCATGACTTAATCACTTTCCATAA
GACCCCACTTCTCAATACCCTAACATTGGACATTTGTTCC
AAAATATCAATTTGGGGGAACACTATCTTCCAGACTATAG
CAGTATCCTTAAAAAAATTGCAAAGGTAAGTGTACAATAA
TATGTATAAGAATTCTTATTACAGTACTGGTTAGCATATC
AGAAAATTGAAGAAGACTGAATGTTCAAGTTTTAGGGAAT
GATAAATTATAGCATAATAAAACTATAGAATATTATGTAG
CTATTAAGTAGGTTCAGTAGGATGCCCATTGTTATGGGTT
GAATTGGATCCCTCTAAAAATATAATGTTAAAGTCTTAAT
CCCCAGTACTGCAGAATGTGGTCTTATTTGGAAATAGGAT
CTTCACAGAGGCAATTAAATGAAAATGAGGTCATTAGTGT
GGGCCCTAATCCAATGCAAGGACTGTTCCTACAAAAAGGG
GAAATTGGCTGGGCATGGTGGCTCACGCCTGTAATCCTAG
CACTTTGGGAGGCTGAGGTGGGTGGATCACAAGGTCAGGA
GTTCACAACCAACCTGGCCAAGATGGTGAAACCCCGTCTC
TACTAAAAATACAAAAATTAGCCCAGTGTGGTGGCAGGTA
CCTGTAATCCCAGCTACTCGGGAGGCTGAGGCAGAGGATT
GCTTGAACCCAGGAGGCAGAGTTTGCAGTGAGCCAAGATC
ACACCTCTATACTCCAGCTTGGGTGACAGGGCAAGATTCC
ATCTCAAAAAAAAAAAAAAAAAAAAAAAAAAGGAAAATTT
AAACAAAGAGATGGGCATAGAAGGAAGATTATGGGAAGAT
GCACAGAGAGAAGCTGGTCATGTAACTGGAGTGATGTGTC
TACAAGCCAGGGAACAAAAGAAGTTAGAAGAGGCAAGGAA
GCAGTCATCCCTAGAGCTGTCAGATAGAGCATGGCCCTGC
TGCCATCTTGATTTCTGACTCCTAGCCTTCATTACTGTGA
GAGAATAAATTCGTGTTGTTTAAGCCACCCAGATTTTGGC
ACTTCGTTATGGTGATCCTAGCACACTAATACACCCATGA
TCTATTATGAAGCAAAATATCAAGTTGTAGACCAATAACT
ATAATGCAAATTTATTTTGTTAAAATGCTGCCATTTTAAC
AATATGTGTAGCTAGAAAACTACGCTGTGCTTATTTGTAG
CTAGAAAAGCTCCTGGAAGGATATCTAAAGACTGTTTATC
AAGACTGCCCCTGAGGAGGGGACTTGTTGGGTCATTATGG
GAATGGCTTTGCTTTTTGCTTCACAAATTATCTATTTATT
TTTTTTCCCCGGTGAGCACATACTACTTTATAAATATATT
CTCCTTCTGGAAATCCAAGTTCTTATACAACCAGTGGCCT
TTTTCTTAAGAGGGAGAAGAGAAACAAGAGGTAGAGGAAG
AGGAAAAGGAATTCTACCCAGAGGATCCACTATGAGGGTT
CCAGTGTCTGCCAAGCTGGGCCTCTGAATCTTTTCAGAGA
AAGTGTCAGTTCCTAGTCAGTAAAATAAGCAATTGACGTA
ACTCTCAATGCCTTTGAACTACAAAGAAGAAATCAGATTT
TGGCATGGGAAGAGGGGACACCCTCTTTTCCAGTGAAGAT
GGAGGCCCCTCCCTTAGCTTCTGGCTGGTGGATTTTCTCC
TCTGTGCCTCTGCACTAAGCCCTGATGTCAGGATGCAGGT
CCAGGGTCCATCTGAGCACTATTTGAATGTGTCCGTAGGC
TTATTCCTGAATATCTAGGAATCACCAGCAGGGCTTGGTG
CTATTCATGGTGGCCAGTACGTCACATGAAATCTCATCTC
ATCCCACCTCCTTCTTTTTCTCAGCCCTGAGTTGCCTCTA
GGGAACAGGCTAGGGTGAGGCAGGCCGTAGGAGGAGAGGG
CGTAAGGCAAGAGTGGATATGGCAGTTTCTGATGACAGAT
GGGAGAAGTGCACAATCAGTGGGCCCAGAGAAGCAAATGT
GTAAAACCAACGAGGTTTTTTGCAGCTCTCAAAGCAAGCC
TATTTTGGCTCCCTTCTCTTCTTCCTTCCATTTTCTCACC
CTGTGTTTCAGAGCACTTAGTACCTTCTTATTTTCTTTCC
TCTTCCTACCAAACCTAGCCAAGATTTGATCTCGCCGAGA
TAGTGAGATCGCTGTAACATTTCTCCTCTGTAGCCACAAA
GACAGGAATTAAATAAATCCCTCAGGTGAGTTTCAGTTGG
CTGTAAGTGTCTCCTCAGTAGCCCCTGATACAATATGCCC
TCCCTTGATGAGGATGAAGAACAAAGTAGGAGGTGTTTTA
TTTTAAAACTCGTATTATCCTTCCCACAACCTCCTAAGTA
TACTATATTTGATTTCTCATTTTTAAAATGGTGAGACTGG
GGTGAAATAAATGAAGTAATGTGTGTAGGTGACACAATTG
GCATGACAGATTTGAGGCTTGAAATCACCAGTCCGGCTGT
AGATCTCCATGCTTAGCTACCTGTGACACTGCTTCTCAGG
GCTGTGGTCACATGTATTCAGAGCACAACCTCCCCAAATC
ACACATGAGCCTCACTGGTGTTTTTAGAGCCAAGACATGT
GATATGAATCAGAAATCGGGACCAGATGAAATCAAGTGAT
TCCCCGATCAGCGGGCAGGAGGACCCATTGCAAAGGTCTC
ACTAGACTGGTGAATATGCCACTGCAAGACTGTAGAGAAA
CAACTTGTTCAAGGGTAGGTGGAATCCCAACAGCAGTCAG
AATTGAGTTCAGTCTTAAGGGACTAGGAGAAACCTCTTTC
TCCTTTAGCCCAGTTCCATGCTGAATGTGTCATCCGGGGA
ACTGTTACTTTGCCTTACATAGGTTCCCACTTATCCTCAA
ATGTGCACTTTATAGGCTGGACAGGACTAAGCCTGTGACC
TGCACCTTCGTTTCCAGGGTCTCTTGCCCTTGATGATTTC
AGCCCATGAACTCTGGTTATTTTACTGTTGCAATACATTT
AATGCTTCCTGAAGGCTGGTGGATCGAAAAATCCACATAC
ACAGTGAATTTTTGCAAGTGAAATATTTTTACAATTTTCA
ACCCAGTGGCAAAGGGATCAAATAGCACGGTTGCAGAGTA
AAGCTGAACAAGGCTATAGGGCTTCGAAAGCTATTTGCCT
GCATTAAAATATTCCATTGTCCTGTGTCCTCTCCCCTACT
GTGTTCGCTTCTTAAATAAGAGACTTTGACTCTCCAGGCA
GCCTGAATGAGGTTTATGGATGAGATTGATATTTAAGACT
CTGGCAAAGCATGACCTTCGGCTCCCCAATAAGCAGCAAG
GACAAATTGCAGTGCTTGGGACTTGAGACTTTAATTCCCG
CCAGTTGTTTCTCTCCAGCCCATTATGCATGAGAAATGCA
ACTGGCTCAACTTCTGGTGCCCTGGTAATCCTGGGGTGCC
TGTGAATCACAGACCCATAGAATGTTAGTGCTAGAGAGGG
CCTTAGAGATCATCAGGTAAGTCCAACCTCCTCATTTTAC
AGATGAGGAACCTCTCGTTAGGTGTATGTGCCTTGCAGGC
TTGGCTGCTTTGCTCTGGCTTTCTCTCTCCAGGTAGATCC
AGAACAGGAAGGCTATGGAGTTGATACGGTTTGGCTGTGT
CTCCACCCAAATCCCCTCCTGAATTGTAATCCCCATGTGT
CCAGGGAGAGACCCTGTGGGAGGTGATTGGATTATGGGGG
TGGTTTCCCCCATGCTGTTCTCATGATAATGAGTGAGTTC
TCATAAAAGCTGATGGCTTTATAAGCATCTGGCATTTCCG
CTGCTTGCACTTCTGTCTCCTGCTGCCATGTGAAGAAGTT
TCTGGCTTCCCTTTCGCCTTCTGCCATGATTGTAAGTTTC
CTGAGGCCTCCCCAGCCATGTGGAACTGTGAGTCAATTAA
ACCTCTTTGTTTTATAAATTACCCAGTCTTGGGTGGTATC
TTTATAGCAGTGTGAGAATGGACTAATATAGGAGTTGTTA
GCATGCCTGCTAATGTGGACAACATGGAAGTAGGGGAATG
TCAGTAAGCACAGGCAGAAATTGCAGACTTGGGTTTCAAT
GATGTTAGATATGGACAAATTGTTTGCTACTATATAAATG
AAGATGAGGATGCTGCTTTTGAGCTTTGTCCTTGAGAAGG
TTCTTCATGAGTGCGGGAAAGGGAAATCTTTTTGTCCGCC
CTCATTTTTCTTATGTGGCAGAGGAATCTTGAATTTTCCC
CATATTTCCCCTACCCAGTGATGAATTACTCTCTCTCCAG
TTTTTTTGACTTCCTCCTGCCAACTTGGAGCAAGACATCG
ACATCTAATAGTTATTGAATCCTTATCATGTGTTGGGCAC
CATTCTGAGGGCTTCACATGTATTAGTTCATTGAATGCTT
ACAAAACTCCCATGACATAGGTGTGAATATATATTCTATT
TTATAGACGAGGAAACTGAAGCAAGAAAAGGCTAATTAGC
TTAGGTCACACAGCTAAGTCACTGAAGTCCCAAGGAGGAG
AAGAATACTTTAGCAAGAAGACCGTCCAGGTTAGGGCTAA
ATGTCTCTAGAAAGCATGTGCTGGTGGTAAATTGAGATAA
GTTTAACTGGAGAGGTCTCACTGAAGCAGAATACCCCTGT
CCTACTCACATACACCAGTTGAGATACTTTGCATACTAGA
AATGACATGGACTTTAGGGTCAGAGATAGCTTCTAATTAT
TGCTAGCTGCATGGCCTTGCAAAAGATAACTGTCTCAGAG
CTTCCATTTCCACATCTGTGAAACAGACATATCAATGGTG
ATGATGATTATGAGGGTGATGAGAATGTGTACTTTGAAGA
GTTGTTGTTAAGATGTTGTCATGTAGAGCCTGACATGAGT
GAGGGTTTAATAAATGGTCATCTCCACTAGGAGGCCACCT
TCTTTTTTTCTTGCCTCTTGTTTTCAGGTGGATGAATTTC
CGTTGATGTAACCCTCCCAGCTTCTCTCTTCTCCGCTCAC
TCAGTAACTGAAGCACAAAAAAGTAGCTTGCTGGTATGTT
AGTCATGCAGTTAGTTAGTGGGGAGCTAGAATATAAACCC
AGACAGTCTGGCTTCAGAGCCCACACACTTTGATGCCTCA
CCATGCTAACACCCCAGAAGACAAAGTACACGCAATATCA
AATATCTTCTTTCTTATTGGCAGCAAGAAGCTCAAACCTC
AGGCTCTTTGGAAAAGGCAGCCTGGAGAAATGGACTCAGA
GCTGATGACTCAAACCACACTTTCTTCGAACTTGTTTTAT
ATGCCCATCTTCTTCTCCATTCTGGAAGTGGGTGGCTTAG
GATATAGACAGTGTCCATTCATCCCCAATTTGTCCAGAAG
GATCTTCCTTTACACACGTCTTCTGTGTGTGACTATTAGG
AGCTCCCACTTTCACTCTCAAAATGCCTGAGTTTGGAGAT
AAATTGCATAGTTGTTCTATGCATAGGCATGGGAAATGGT
TGGGCAAGGGAGGGGCGCAGGTCATGGGCAAGGTTACTGG
CACAGTCTTCAAGGCAGAAAAAAAAATCTGGGGCCAAATT
CATTTTTTTGAGGACTGAGCTAGTTGGCGCCACAAGAAAC
TAAGACCACATGACTTCTTGTAATCCAGGCTTCTTGAGCT
TTGTCTTGGCTGTACTATCTTTGTTCTGGCTCTTGAATGA
GTCTTGCTAATGTGGACAACATGGAAGTAGGGGAATGTCA
GTAAGCACAGGCAGAAATTGCAGACTTGGGTTTCAATGAT
GTTAGATATGGACAAATTGTTTGCTACTATATAAATGAAG
ATGAGGATGCTGCTTTTGAGCTTTGTCCTTGAGAAGGTTC
TTCATGAGTGCGGGAAAGGGAAATCTTTTTGTCCGCCCTC
ATTTTTCTTATGTGGCAGAGGAATCTTGAATTTTCCCCAT
ATTTCCCCTACCCAGTGATGAATTACTCTCTCTCCAGTTT
TTTTGACTTCCTCCTGCCAACTTGGAGCAAGACATCGACA
TCTAATAGTTATTGAATCCTTATCATGTGTTGGGCACCAT
TCTGAGGGCTTCACATGTATTAGTTCATTGAATGCTTACA
AAACTCCCATGACATAGGTGTGAATATATATTCTATTTTA
TAGACGAGGAAACTGAAGCAAGAAAAGGCTAATTAGCTTA
GGTCACACAGCTAAGTCACTGAAGTCCCAAGGAGGAGAAG
AATACTTTAGCAAGAAGACCGTCCAGGTTAGGGCTAAATG
TCTCTAGAAAGCATGTGCTGGTGGTAAATTGAGATAAGTT
TAACTGGAGAGGTCTCACTGAAGCAGAATACCCCTGTCCT
ACTCACATACACCAGTTGAGATACTTTGCATACTAGAAAT
GACATGGACTTTAGGGTCAGAGATAGCTTCTAATTATTGC
TAGCTGCATGGCCTTGCAAAAGATAACTGTCTCAGAGCTT
CCATTTCCACATCTGTGAAACAGACATATCAATGGTGATG
ATGATTATGAGGGTGATGAGAATGTGTACTTTGAAGAGTT
GTTGTTAAGATGTTGTCATGTAGAGCCTGACATGAGTGAG
GGTTTAATAAATGGTCATCTCCACTAGGAGGCCACCTTCT
TTTTTTCTTGCCTCTTGTTTTCAGGTGGATGAATTTCCGT
TGATGTAACCCTCCCAGCTTCTCTCTTCTCCGCTCACTCA
GTAACTGAAGCACAAAAAAGTAGCTTGCTGGTATGTTAGT
CATGCAGTTAGTTAGTGGGGAGCTAGAATATAAACCCAGA
CAGTCTGGCTTCAGAGCCCACACACTTTGATGCCTCACCA
TGCTAACACCCCAGAAGACAAAGTACACGCAATATCAAAT
ATCTTCTTTCTTATTGGCAGCAAGAAGCTCAAACCTCAGG
CTCTTTGGAAAAGGCAGCCTGGAGAAATGGACTCAGAGCT
GATGACTCAAACCACACTTTCTTCGAACTTGTTTTATATG
CCCATCTTCTTCTCCATTCTGGAAGTGGGTGGCTTAGGAT
ATAGACAGTGTCCATTCATCCCCAATTTGTCCAGAAGGAT
CTTCCTTTACACACGTCTTCTGTGTGTGACTATTAGGAGC
TCCCACTTTCACTCTCAAAATGCCTGAGTTTGGAGATAAA
TTGCATAGTTGTTCTATGCATAGGCATGGGAAATGGTTGG
GCAAGGGAGGGGCGCAGGTCATGGGCAAGGTTACTGGCAC
AGTCTTCAAGGCAGAAAAAAAAATCTGGGGCCAAATTCAT
TTTTTTGAGGACTGAGCTAGTTGGCGCCACAAGAAACTAA
GACCACATGACTTCTTGTAATCCAGGCTTCTTGAGCTTTG
TCTTGGCTGTACTATCTTTGTTCTGGCTCTTGAATGAGTC
TTGCTAATGTATTCTAAGGGCCATCAGAGCCCTAAATGAC
AGCTTAACAGCAGGCAGTTACCCCATGCTTCCTTCAACAT
GGTCAGGAGCAGCCCACAGGCAACCTGTTGCTGATGACAG
GGATAGGAAACCTGAAGCAAGGAATGACCTATTTTGCCTG
GGTCCTGGAGTTAAATTTACTGGCATAATTGCCAGATGTA
ATTTCTCTGCACCTCTTTCTGTTAAGTGCTCTTTAAGAGC
AAAGCACTTAGTAAATTATAAGGAGGTACCAGCACGAAAG
TGCTTACAAATAAGAATTATGGAAAATCAGAAGCCAAACG
CTCACAGCAGCAATTTTTTTTTTCTTTAATCAGAAAAGGA
ATCAGAAACATACAGGAGGGGTTAAGTCTCTCAAGCAAGC
GATAACATAAGCTGTTCATATATTTTAAGATCTAATCTAT
CATTTAAAAATTATTTTATTACAGGGAAGTTTTATAAAAA
ATAGAGTCATGTTCCAATATTCCACTGCGTGCCCCAAGGG
AAGCCAGATAAAGGGCAATAAAAGAACTAATGGGAATTAA
CTTTATGGTATTAATCTACCAGGCTGAGAGAGCAAGAGGC
ACAAATTGGTAGATGGGGAAATTCAACTACCAATCAGCCC
ATGCCACATATATTTGGTAGCTGTTTCTACGGGTTTTCAT
TTCAGGAAAGTGAGTTAGTCACACAGAAGATGGCATGTGA
CCTCAGCCACAATGAAGGCAGAAAGAAACAAAACCCAGGC
TTTCTGGAATCTTGGGCAATCCCACAGGAAGATGTTGAGT
TTCTTAGGAACAGAGCCTGGAGGAGGAGTCAGTTATCTAT
CAAAGGGACTGTGAGTTTGCTGGCTCCACATCAGTCACCT
CCTGGGGGCAGGACATCAAGCACAATTGGCACATATTTTT
CCATGTCTCACCATCACAGCTGGAATTTGTAGCACTGGGT
TCATAAGAGGCTATGTTGGGAAAACCAGCAGACCAGGCAT
TTTTGAAAACCACAGCTTACATATATAAACATGCCCATCA
CAGTGTATAGAATACGAGAGCACAACAAACGTCAGCCCCT
GTTTTCCTCTCCCTGTCCCACTGTGTCTCTAGAATAGCAA
GATGATAGAAGATGCGACTTCCATCATCAGATGGAGACAA
GACTTTCTTGGGCTCTCTGGGAACTCGGTCCATCTTCCTA
ACTCCATAGAGGTTTACAATTAATGCACATGGCTTGGGAA
ACTCACCTCTTTTGAGAATAAAATGTTTTCAAGCTCCTTT
CTGTTTCTAGCACCATCCACATGTGTCTCTAAGGCCCTTG
TGACTAAGGCCATGGCCACCAGCAAGCTGTAGGCTGATTC
AAGATGGAACGGACCTGAAAGCCTTTTGGTTCTCAGAAGA
CAAGAGCTCCCTTCTTAAAAAAAAAAAAAAAAAAAAAAAA
AAAGAAAAGAAAAGAAAAAAAGAGGAGAAAAGACTTTCTA
CCTTGGATAGCGCTTATGCTGGTAAATCCAACAGACAGCC
CTAAGGAAGAAATGGGTCACAGAGAGTAAACTCCATCTTC
ATACCTAACAGGATTTCCTTATCGCAAATGGGAGATTCAT
AAATGCAAGACTTAAAAGCCAAGAAATCTCTTTTTCTTGC
CAACCGGGGATTCCTTTCCCACATTCATTCCCAAAGTCTC
AGCTGGTGCGGATTGTGTCCAGCAGCCTAAATCACAAGAA
GGCTCTTAACAATATACAGGCTGCAGTTTGGACAGGGCCG
CTATCTTTAGAGGAAAGTGTGCTGCCTCCCCCAGCTACAA
GTCAGCTGTCCCTTCCTCATCTCCGTCAACCTCCAGCCCC
AGGGAGAAATGCATTAGCAAAAGCCAGAGCAGGCAGGGTT
GATTTGAAAGAGAATGCTCTTTGCCTAATATTTCTTCTCT
CCACATCATCAAAATTGGTCAGTTTCATAATGCTCTATGT
CCTTTACACATTGTCAGGTAAGATACATTGCAAATGTATG
TGGCTTAACAAATATATGGTAAATAAGCATTTTTCTTCTT
CTTTCTATCGATGAAAGATTCTACAGAAAGTTGAAGGAGG
ACAGAAAGCCACTTTGTAAAAATGATAGATACGGTCTAAA
ACTCCATAGCTTAAACCTCTAACTTGCTGAGTTTTAATGG
GGTTGTCGTCACCGGACTGTTAGCTTAACTTATGAAAATC
AAGAAAATGCCTTTTTGTTGCTTCATAAATCCCGATGAAC
AATAGTCCAACAACAGAAAACAAGCTCTGATTTTGGAATG
ATTGCTCTCTGTGTATCGCCTGTAATGAAGTATGAAGGAA
ATCAAAGACTTATTGCTTACAGATATTAGCACAGACCCAG
ATGGCTCAATTTTTTTTTTTACCATAATAGATAATTCTTG
AATTATGTGCCTAACAAAGACAAATTCTAGAACTAACGGA
AGACATTTATTATATTAACAAGTGTGTTTTCAATTCCTTC
AAAACAGAATGTAATTTAATCTTGGCTTCGGAGACAGATT
GGAAATGTTAAATGTCTGCTTTTCAGAAGTGATTTCTGCG
GGGAGAAAAGTATTCAGCATCAGCTTGAGCTGTGTAACTG
GGGGAAAGGATGTTTATCTTAACAGCACAGAAAGGGAGAA
GTTGTGGAATTTTTTTTCCATTTTCTTTTTCATTTTTTAA
ATATAGAGCAGATTGTATATATCCTAGTCCTTCCCCAGGG
CAACTTCTGCCTTGCTGAATGTAACATATTCCACTGTGAG
AAAGAATAATTATCTGATAGTGAGGAGACCCTTCTTAGTG
TTCTATGCATATAAATGAAAACCTGAAACCTGTCCAGTGG
TGTCCATTGTCTTATTTGTTACTCCAGGGACTTGGTTGGG
TATGGCTAGGGTCTAGACTGGAGATTTGTGATTTTCTGGG
GCTATCCAAAGTCCCCAGTTAATAATCAACCTGCAGAGGA
TGGTCAAAGCTGTAGAGGACTAGCATACAATGCCACGTGA
GAAGAACAGAAGGATCTGAGGCTGTGTGACTTGGAGAAGA
AAGATAACCTTAGGGAAGGGAGAAAGGGTAGAAGAAGGTC
ATTGTAGGAGTTAGCAGTGAGTCTCACATAGAGAGGGGCA
AGTGGCTCCAGAGGGCATACTGGGACCAAAGTCTATTTTC
ATAAGGGAGAATATTTTTATTCCATTTGAATAATATCCTA
ATTCACCTTGCAGAGAGGAGGGTATCCAGGGTGCTGGATT
CCATAAGAAGTTCAGGACTCGTGCCTGGGTATAGAATGAG
GAGGATGGAGTCAAATGAGATTTGAAAGATAGGCAGTGTG
TAGTGGGATCGACAGCAGGCAGTGGGACCCAGCAGGTGAC
TTCAGAAGGGAATCAGGAGACACTGCATGCGAAGATTCTC
ATCTGATGGATACATTTGCAGGGCATGTTACAGAACACCT
GTATCCTCACCTATAGGTAGGAAGGAAGCAGTCAGCATGC
CTCCCCAGTTTGGGTGAGGGACTTGCTCATAGTGAGAGCT
GTCAAAGAAGAGAACTGATGGTCTTGTAAAGAAGTAATTT
CTCCATATCTGCTCCTGTTCACATGGAAGCCAGTTGACTG
TTTGCTGGGGATACTGTGTAGGGGATGCCAGGCTTGGGTG
GGACACTTTTGGGGATGACCTCTGAGGTCCTGTCAGTTCT
AACTGGCATAAAAATATCTTCCTCATCACCATGATTCATT
CATTCAGCACTTATTTATTAAGCCTCTACTATGTCCCAGC
CAAAGTGCTAGTCACTGGGGACATGAGGGTGAACACACAG
ACATAAACCCGGCTCTCATGGCACCTACTGCCTCCTGCTG
GTTGTTATGAAGAAGTGCAGATGCTATGGACTCACAGGTA
TTTGGATATATTGTCTGATAGGATGAAGATGGACTTCCTG
GAAGAGGAAATGTTGAGGGACAAAGAGAGAGAAAAGGATA
CCTTTATGCAAGGAGAACAGAGTGAATGAAAACACGGAGG
AAACAAAGGGCAAGTCCAAACTGTGGAATTACCCTTTAGC
TTTAATGTCCGAACAAAACAAAATGTGGTAGTCAGGGAGG
AACTTATGGACTTATTTTCACAGCTTAATTGGTTATATTA
AATTAAAAGTTGAGGTAGGGGAGGGCAGAGAAATAATACA
TGCCTTTTGATCCAGATTAAAGTGATCTGGTAGGGATTAA
AAAATGGGGATTATCTCTTACAGGCAGGGTCTGGTTGAAT
AAAGCAGTGGAGTTTTGGGGGATAGGTTAGAGGGGAATAG
CATGAGCTTTCTGGGGCGTGGTAGGGGGTATTTAGAGATA
TCAAGGCAAAAAGAATGCACAAAGAGAGGTGAGAAACCTT
CTTTCATGCCCTCAGCTGGTAAGAAGATAAACTTTCTTCA
CTTGAAGTGTTGTCCAGACCATAACTCGGTCCTGAGTGTC
TCTCAGGCACAAAAACCCTTAGTTTGGCCAACCTGCCCTC
ATGCTTTTGTGCAGGGAGAGCCTGTGGTACAAGTTAATTT
GGGATTTTAGAAGGGGAAAAAAAAAAAAAAACCTCCATTC
ATTATTGCTTTCTTCCTATACTGTATAGCTTGCAAAGTAT
TTCACATATATCTGAAGAGGGTTTGGTCATCTTTGTTCAG
TAGAGAGGAGTTGAGATTCAGAAATGAGAAATGACTTACC
TAAGGTTGCAGCTCCACTTGGAAGCAGTGCCACTACACTC
CTGATCGGATGGTTCTTATTTTGGCATGTGGTTTCCACTA
CTGGGGCCTGAGAAATAATGTTGTTGTTGTTGTTTTCCTA
AGAAACACCTGCCCCCTCTAAAATGGAAATATGAAGGGTT
AATGAAGGGACAGACCCCAGGAGGCTGATATCCAGTACAG
CTGCATGTCCTTGGAGAAGCACAAAGACTTTCCTGAGTGA
AAGAAAAGAGAGGGCCTACCTGTAACAATACCTCAGAATG
GTTGATAAGCCTTTGCTCTTCTCTTCTGGGTCTTTTTTTT
TTTATTGCATTGCTGTGGAGTTGAAACTGGCTGAATCAGT
ACTGAATCATTTAGCAGGAAATGATGAAAACTGTCACTTT
CCTCTGTCTGCATAGTAAGACACAGCAGAGAGAGCCCAAG
ATGACGAAGGGGCCGTCTGACAATGCCTCAGGCCTCAGAT
TGGATTGTGAATGGGAACAGCCCATAGTCTAATCAGTAGT
CATTCCCCCAGATGGGTCACAGAGTGTGAATGTGAGGTTG
TCCCTGCAGCAAGGACACCTAGTTGACAGAACCACAGAAA
CAGTGAGGTGAGGAGGCGAAAAGACAATCTGCAGGTCCAC
TGGGAAATCTTGCACCAGAAATTGAACATCTTGAATAACA
GGGTAACCTGGACCCCATTTGGTGCTTATGGTAGCTGTGG
GAAAGAGTGCCAGCCAAAGGGCTTATTGACAGGGAAGAGC
TTTTCTTGGCTTCCCATAAATAACATGTAACCCTGCTGGA
ATGCCTTTTGCTATCTGCTCATTCAGCAGGAAGATGTGAG
ATGTTTTCACCATCCACTCGTTTTAAAGTGCTCTCAGAAT
TTTTCATAAAATAACATGGCTTTGTAATGTTTGGCATGTT
ACTTTACCCTTTGAGCCTCAGTTTCCTCTTTTATAAAATA
GAGATGTTAAAACCTATAGCCATAGCATTATGGGGCTGAA
TAATGACATAATGAATGTGATGATACTTTGTAAAGTGCAC
ATCATTATATTATTCAGAATCCAGAGTCCTTGGGGGCACT
TCAGAGCCCTTATTCTAGCACTTATCATAAGCAAGCAAAC
ACACAACTCTCCATCTCACCCCTCCTCATCCCCAGCTTAA
TGGCTTTAATGCAACTATGGACATGACCACTGACCTGTGT
GCTCCAGTTGAGAAGTGGTATTAATGGGAATGAGACAGGC
TCCCAAATCCTGAATTGCTTCTGCTTTCTATTAAGCCAAG
AGACTCTGTAGCTATGACTATGCATTATTCAGTATTCAAA
AGAAAAGTATGCAACATTCCTAACCATCCACATATTTCTG
ATGGTCCAGATTTTTGGTAAGATCTATACCACAATTTAGA
AACAATGTTTCTGGAGTGAGGGAGAAAAGAACAATGGAAA
GAGTGTTTGTTTGTTTGTTTGTTTTTGTAATTGGACAAGG
AGAGGTACAGTCCAGGTAGCTCCTAAGAAGAGATGGTGTG
GTGTTAGGAAACATGGCAGGGCTGCCGGAAATACTGGGTG
CTCAGTGGGCAATTATGTGATTGGAAGATTTAGCTGGAGT
GAAGTTATGTTTACTCACAATAATCATTCCAGGAAAGTTC
TGCCTACCTACTTTTTCTGTCTCATTCATTATTTAACAAA
TATTTATCCAACTTCTATTATGTAAGAAATGTCTTTGAAA
GATCTAGATGAACTCAGGATGATGACTTCAGTTAGGGTGG
TGGCAGTGGAAATGGAATAGAGACATATATTTGCTACTAA
TAAATAATAAATAAATAAATAATAAATAAGTTGGCATGGC
TTGCCAATAGATGGACTATAGTTTGTAAGAAGAAAAATTA
ATCCAAAGAGGGTTTCTGTATTTTTGGCTTAGAAAATGGA
TAAATGGAGGTAATCTTTGCTTAGATGTAGGGGTTGGGGG
AGGGACGGGGGAGCAATAGATTTGGGTGGAAAAAGCAGAA
TCAAGAACTCTGCCCTGGGCATACTACATTTGAGATGCCT
TTAAGCCATTCAAATGATACAGGTATATGCTTGGGTATAC
AAGTTTGGAGCTCAGTTGGGAGCGCAGTCAAGGCCTTGGA
ACACAAATATGGCAATGATCGGCATTTTGATATTTAAATC
CAAGCGACTAGATAGGATCACTTAGGGAATGGATGTTGAT
AGAAAAGAGGACCCAAGGCTATGATTGCAATATTTAGAAA
GAGAAACCAGAAAAGGGGTTGGGAAGGAATGACTAGTGAG
CTGGGTGGAAAGCCAGTGGAGTGCGGTGTCATGGAGAGGG
AAGTTATTCTAAATAATTTCTAAGGTCCCTTGCAGTGCAA
GCTGTCTGTGATTCTTTTTTGTTTCCCTCTTTTATTTCTC
TTATTTTTCCTACAGTTTATTTAAAAAGCAAACACAAATC
TTTGATAAAAAATTACATGAAAATCTTGTTCAAGAGAAAA
AGCAAAATTTCACCTTTACATCAGTGTATTATTGTTTTTT
AGCAAATCTTTTAAAAAATTTTATTGTTTTATTTTATTTT
TCCATCAGTTATTGGGGTACAGGTGGTATTTCTACTTACT
TACATGAGTAAATTCTTTAGTGGTAATTTGTGAGATTTTG
GTGCACCCATCACCCAAGCAGCATACACTGCACCATATTT
GCAGTCTTTTACCCCTCTACCCCCTCCCACTTTTTCCCCC
AAGTCCCCAAAGTCCATTGTATCATTCTTATGCCTTTGTA
TCCTCATAGCTTAGCTCCCACAGATCAGTGAGAACATGTG
ATGTTTCGTTTTCCATTCCTGAGTTACTTCACTTAGAATA
ATAGTCTCTAATCTCATCCAGGTCATTGCAATGGTGTTAA
TTCATTCCTTTTTATGGCTGAGTAGTATCCCATCATATAT
ATGTGATATATATATGATATATATCAGTATATATATATAT
ATATATATATATATATATATATATATATATCACAGTTTCT
TTACCCATTCATTGATTGATGGGCATTTCGGTTGGTTCCA
CAATTTTGCAGTTGTGTACTATGCTGCTATAAACATGCAT
GTGCAAGTATCATTTGCGAATAATGACTTCTTTTCCTCTT
GATAGATACCCATTAGTGGGATTGCTGGATCAAATGGTAG
TTCTTCTTTTAGTTCTTTAAGCGCTCTCCAGACTGTTTTC
CATAGTGGTTGTACTAGTTTACATTCCCACCAGAAGTGTA
GAAGTGTTCCCTGATCACCACATCCCCACCAACATCTACT
GTTTTTTTATTTTTTTATTATGGCCATTCTTGCAGGAGTG
AGATGGTATTGCATTGTGGTTTTGATTTGCATTTCCCTCA
TCATTAGTGATGTTGAGTATTTTTTCATATGTTTGTGGGC
CATTTGTATATCTTCTTTGGGAATTGTCTATTCATGTCCT
TAGCCCACTTTTTGATGGGATTTTTTTTTCTTATTGATTT
GTTTGAGTTTGTTGTAGATTTTGGATATTAGTCCTTTCTC
AGGTGTAGAGATTGTGAAGATTTTCTCCCACTCTGTGTGT
TGTCTGTTTACTCTGCTGACTGTTCCTTTTGCCGTGCAAA
AGCTCTTTAGTTTAATTAGGTTCCAGCTATTTATCTTTGT
TTTTATTGCATTTGCTTTTGGGTTCTTGGTCATGAAATCC
TTGCCAAAGCCAATGTCTAAAAGGGTTTTTCCAATGTTAT
CTTATAGAATTTTTATAGTTTCAAGTCTTAGGTTTAAGTC
CTTAATCCATCTCGAGTTGACTTTTGTATAAGATGAGAGA
TGAAGATCCAGTGTCATTCTCCTACATGGGGTAGCCAATT
ATCCCATTACCATTTGTTGAAAATGGTGTCCTTTCCCCAC
TTTATGTTTTTGTTTGCTTTGTTGAAGATCAGTTGGCTTT
AAGTATTTGGGTTTATTTCTGGGCTCTCTATTCCATTCCA
TTGGTCTATGTGACTATTTTAATACCAGTACCACACTGTT
TTGGTGGCTATGGCCTTATAGTATAGTTTGAAACCAGGTA
GTGTGATGCCTCCAGATTTGTTCTTTTAGCTTAGTCTTGC
TTTGGCCATGCAGGCTCTTTTTTGGTTCCATATGAATTTT
AGAATTGTTTTTTCTAACTCTGTGAAGAATGATAGTGCTA
TTTTGATGGGGATTGGATTGAATTAGTAGATTGCTTTTGG
CAGTATGGTCATTTTCACAATATTGATTCTACTCATCCAT
GAGCATGGGATGTGTTTCCATTAGTTTGTGTCATTTATAA
TTTCTTTCAGCAGTGTTTTGTAGTTTTCCTTGTAGAGGTC
TCTCAACTCCTTTGTTAGGTATATTACTAAATCCTTTTTT
TTTTTGCAGCTATTGTAAAAGGGGTTGAGTTCTTGATTTG
ATTCTCTGCTTGATCGCTGTTGGTGTATAGAAGAGCTACT
GATTTGTGTACATTAATCTTTTATCTGGAAACTTTGCTGA
ATTCTTTTATCAGTTCTAGGAGTTTTCTGGGCGAGTCCTT
TGGGTTTTCATGGTAAACAATCAGCAAACAGGACAGTTTG
ACTTCCTTTTTATCAGTTTGGGTGCCCTTTATTTATTTCT
CTTTTCTGATTGCTCTGACTAGGAGTTCCAGTACTACATT
GAAGAGGAGTGGTGAGAGTGAGCATCCTTGTCTTGTTCCC
ATTCTCAGAGGGAATGCTTTCAACTTTTCCCCATTCAGTA
TTATGTTGGCTGTGGGTTTGTCATAGATGGCTTTTATTAC
ATTAGGCTATGTCCTTTGTATGCCAGTTTTGCTGAGGGTT
TAATCATAAAGTGATGCTGGATTTTGTTGAATGGTTTTTC
TGCATCTATTGAGATGATCATGTGATTTTTTAAAAAATTC
TGTTTATGTGGTGTATCACTTGTATTGACTTGTGTATGTT
AAACCATCCCTGCATCCCTGGTGTGAAACCCACTTGATCA
TGGTGGATTATCTTTTTGATACGTTGTTGGATTCAGTTAG
CTAATATTTTGTTAAGGATTTTAGCATCTGTGTTCATCAA
GAATATTGGTCTGTAGTTTTCTTTTTTGGTTGTGTCCTTT
CCTGGTTTTGGTATTAGGGTGATGCTGGCTTCATAAAATT
AATTAGAGAGGATTCCTTATCTTTCTATCTTGTGGAATAG
TGTCAAAATGATTGGTACCAATTCTTCCTTGAATGGTAGA
ATTCTATTGTGAATCCATCTGGTCCTGGACTTTTTTTGTT
GGCACTTTTAAAATTACCATTTCAATCTTGCTGCTTATTA
TTGTTCTGTTCAGGGTGTCTAATTCTTCCTGATTTAAGCT
AGGAGGGTTGTATTTTTACAGGAATTTATTCATCTCTTCC
AGGTTTTCTAGCTTATGTGTGCAAAGGTGTTCATAGTAGC
CTTGAATGATCTTTTGTATTTCAGTGGTGTCAGTTGTAAC
ATCTCATGTTTCTTTTCCTAGTGAGGTTATTTGGATTTTC
TCTCTTCTTTTCTTGGTTAATTTTGCTATGGGTCTATCAA
TTTTATTTATCTTTTCAAAGAACCAGCTTTTTGTTTCATT
TATCTTTTGTATTTTTTTTGTTTCCATTTCATTTAGTTCT
GCTTTGATTTTGGTTATTTCCTTTCTTCTGCTGGGTTTGG
GTTTGGTTTGTTCTTGTTTCTCTAGTTCCTTGAGGTATGA
CTATAGATTGACTGTGCTCTTTCAGACTTTTTGATGTAGG
CATTTAGGGCTATGAACTTTCATCTTAGCACCACCTTTGC
TGCATCCCAGAGGTTTTGATAGGTTGTGTCATTATTGTCA
TTTACTTCAAAGAATTTTTAAATTTCCATCCTGATTTCAT
TTTTGACCCATTGCTCATTCAGGAGCAGGTTATTTAATTT
CCACATATTTGCATGGTTTTCAAAGTTCCTTTTGGAGTTG
ATTTCCAGCTTTATTCCACTGTGGTCTGAGAGAGTTCTTG
ATACAATTTCAATTTTCTTAAATTTATTGAGGCTCATTTT
ATGGCCTATCATATGGTCTGTCTTGGAGAAAGTTCCATGT
GCTGTTGAATACAATATGAATTCTGCATTTGTTGGATGAA
ATGTTCTGTATATAACTGTTAAGTCCATTCGTTCCAAGGT
ATAGTTTAAATCCATTGTTTCTTAGTTGACTTTCTGCCTT
GATCACCTTTCTAGCACTGTCAGTGGAGTATTGAAGTCTC
CCACTGTTATTGTGTTGCTGTCTATCTCATTTCTTAGGTC
TATTAGTAATTGTTTTATAAATTTGGGAGCTCCAGTGTTA
GCTGCACATATGTTTAGGACTGTGATATTTTCCTGTTGGA
CAAGGCCTTTTACCATTATATAATATCCCTCTTTGTCTCT
TTTAACTGCTCTTGTTTTAAAGTTTGTTTTGTCTGATATA
AGAATAGCTACCCCTGCTCACTTTTGGTGTCCATTTGCAT
GAAATGCCTTTTTCCACCCCTTTACTTTAAGTTTGTGTGA
GTCTTTATGTGTTAGGTGAGTCTGCTGAAGGCAAAAGATA
GTTGGTTGATGAGTTCTTATCCATTCTGCAGTTCTGTATC
TTTTAAGTGGAGCATTTGGGCAATTTACATTCAATGTTAG
TATTGAAATGTGAGGTACTGTTGCATTCATCATGCCCTTT
GTTGCCTGCATACTTAGTTTTTTGTTTTTGCTTTTTAACT
TGTATTTTTGTTTTATAGGTCTTGTGTGATTTATGCTTTA
AAGAGGTTCTGTTTTGATGTGTTTCTAGGATTTGTTTCAA
GATTTAGAGCTCCTTTTAGCAGTTCTTGTAGTGGTGGCTT
GGTAATGGTGAATTCTCTCAGCATTTGTTTGTCTGAAAGC
GACTGTATCTTTCCTTCACATATGATGCTTAGTTTCACTG
GATACAAAATTCTTGGCTGCTAATTGTTTTGTTTGAGGAG
GCTGAAGATAGGGCCCCAACCCCTTCCAGCTTGTAGGGTT
TCTGCTGAGAAATCTATTGTTAATCTGATAGGTTTTCCTT
TATAGTTTACCTGGTGCTTCTGTCTCACAGCTCTTAAGAT
TATTTCCTTTGTCTTAACTTTAGATAACTTGACGATAATG
TGCCTAGGCCAAGATCTTTTTGTGATGAATTTCCCAGGTG
TTCTTTGTGCTTCTTGTATTTGCATGTCTGGGTCTCTAGC
AAGGCTGGGGAAGTTTTCCTTGATTATTCCTCCAAATATG
TTTTCTAAGCTTTTAGAATTTTTTCTTCCTCAGGAACACT
GATTATTCTTATGTCATTTAACATAATCCCAGATTTCTTG
GAGACTTTGTGAATATTTTCTGATTCTTTTTTTTGTCTTT
GTTGGATTGGGTTAATTTGAAGACCTTGTCTTCGAGCTCT
GAATTTCAATCTTCTACTTGTTCAATTCTATTGCTGAGAC
TTTCCAGAGCATTTTGCATTTCTAAAAGTGTATCTAAAGT
TTCCTGAATTTTTAATTTTTTTTCTTTAGGCTATCTATTT
CCTTGACTATTTCTCCCTTCACTTCTTATATCATTTTTTG
GATTTCCTTGCACTGGATTTCACCTTTCTCTGGTCCCTCC
CTGATGAGCTTAATAACTAACCTCTTGAATTATTTTTCAG
GTAAATCAGGTACTTCTTATTGGTACCAGCCATTGCTGGT
GAACTAGTGTAATTTTGGGAGGGGGGGTGCCTTGTTTTGT
CATATTGTCAGGGTTGGTTTTCTGATTCCTTCTCATTTGG
GTAGGCTCTGTCAGAGGGAAGGTCTAGGGCTGAAGGCTGT
TGTTCAGATTCTTTTGTCCCACAGTGTAGCAGGACAATCC
ACAGACAAAACACCTCAGACCTGGAGTTAAAGAAGGGGCC
GGGCGCGGTGGCTCACGCTTGTAATCCCAGCACTTTGGGA
GGCCGAGGTGGGCGGATCACGAGGTCAGGAGATCGAGACC
ACGGTGAAACCCCGTCTCTACTAAAAATACAAAAAAAAAT
TAGCCGGGTGTGGTGGTGGGCGCCTGTAGTCCCAGCTACT
CGGAGAGGCTGAGGCAGAAGAATGGCGTGAACCCGGGAGG
CGGAGCTTGCAGTGAGTCGAGACTGCGCCACTGCACTCCA
GCCTGGGTGACAGAGTAAGACTCTGTCTCAAAAAAAAAAA
AAAAAAAAAAAAAAAAGAAGGATGGGCTTTATTTGGCCAG
GAGCTTCAGCAAGACTCAGGACTCCAAAAACTGAGCTCCC
CAAGTGAGCAATTCCTGTCCCTTTTAAGGACTTACAACTC
TAAGGGGGTCTGCGTGAGAGGGTTGTGATCGATTGAGGAA
GCAGGGGGTACATGACTGGGGTCTGCATGCACCAGTAATT
AGAACGGAACAGAACAGGACAGGGATTTTCACAATGCTTT
TCCACACAATGTCTGTAATCTATAGATAACATAACCGATT
AGGTCAGGGGTCGATCTTTAACTACCACGTCCGGGGCGTG
GCACCGGGCTGTCTGCCTGTGGACTTCATTTCTGCCTTTT
AGTTTTTACTTCTTCTTTCTTTGGAGGCAGAAATTGGGCA
TAACACAATATGAGGGGTGGTCTCCTCCCTTAACAGAGCG
TTCCCTTGATTTAGTACTCTCCCCCTTTTCCTGTGGATGT
GGCTTCCTGTGAGCTGAACTGAAGTGATTGTTGTCTCCCT
TCTGGGTCTAGCCACCCAGCGAGTCTACCCAGTTCCAGGC
TGGTACCAGGGGTTGTCTGCACAGAGTCCTGTGATGTGAA
CCATCTATGGGTCTCTCAGCCTTGGATACCAGCACCTGTT
CTGGTGGAGGTGGCAGAGGGTGCATTGGACTCTGTGCAAA
AAATAATGCTCCATTTTTGTGCTGGTCGGCCTCCTGACAG
GAGGTGTCACTTTCCAGAAAGCATTAGCTGTAGCAGTGTG
GAGAGGGACTGGCAATGGGTGGGGCCCTAGAACTCCCAAG
ATTATATGCCCTTTGTCTTCCACTACCTGGGTGAGTAGGG
AAGGACCATCAGGTGGGGGCGAGGCTAGGTGTGTCGGAGT
TCAGACTCTCCTTGGGCTGGTTTTGCCGCAGCTGCTGTGG
CGGATGGGGGTAAGATTCCCAGGTCACTGGAGTTGTGTAC
CTAGGAGGATTATGGCTGTCCTGCTGAGTCATGCAGGTTG
TCAGGGAAGGGCAGTCAGGGAAGTGGCAGTCACAGGCCTC
ACCCAGCTCCCACACAAACCAAAGGGCTGATCTTACCTCC
CACCGTGCCCCGCCGCAACAGCCCCAAGTCTGTTTCCAGG
CAGAGGGCCAGACGGGCTTGAAAACTTGCCAATGCTTTCC
GCCTCCCAGAGTATATTTGAGGTGTCTCCGGGGTCCTGCA
GTAATAGTGTGCTTCCTTCAGAGGGTCTGTGGGTCCTCTC
AGGATTGCTAGTTTGTTCTTGCTGTCGATCCGGAGCTAAA
ATTCACAGTGCAAGCCTCTGCATGCTGCTCTGTTCCAAGC
TGCAATTTTGTCCTCCCTCCCGTCTGCCATGATCCTGAAA
TCCCCCTCTCTGTGATTCTTGCTGCCCTTTGCATTACTTC
TTTCCTTCTCGATTGCACAGGCTGATAGTCTAGGAACTTG
GACTTCTGACTGTCTCTGGAAAGGGGCCCCAGGCTGTCCA
GAGTAACAAATTATCTGCTTATCACAGTTGACACTGCTAC
CATCTACTTTATTATTTCCGGCTATTATTTTCCCTGACTT
TTGGGAAGCTGACTGCAGCCTTTTATCTGGATGCTCGCAC
TCCATCGCCGCCCCACCACCTCCTCTGTCTACTTGCCTCC
CACCTTTCTGCGTGGGCTACCCTGCCTTCTCCACACAGCG
AGTCTTTATCCACTTCATCTGGTTTATCTGCTGAGAGTTC
TCAAGGTTCAGTTGTTTCTCCACTGTTATTTGCAATTTAT
CTGATTCTAAACCTGACATTATATCTCACTGTGATATACA
GTTGTCTGGCTATTGTTTATCCAATGCAAGTATATTATTT
TGCGTCCACTTTTTTTCTTGCTTTTCCAAGTTGGGAACCA
TGTCTGTAACATCACAAAATCAGATGTCTGCAAATTATCC
CCGTAACTGCAGAGATAAGACAGGACTCATTACCATTCAT
GTTACCCTCACCTGGGGAGAACTCAGGTCAAATTTCTTTA
CCCTTGGATAACACTTTTCTTTAATTTTAAACTTGTCCTT
TCTCTCTTTCTCTCTCTCTCTTTTTTTTTTTTTTTTTTTT
TTTTTTTGTATCTTTGAATTCAAGACATTTCATTCAGCTC
CCACAGCTTGCTTCTCTGATTGGAAGACCATTTCTACTGG
TGGTAGGCATAGTGTAAATATTTCATTTTTGAGGTTTGTT
CAGCAAGGACTATACAGACTGAAGATGAAATGCCAGCTAA
AGTCCCTGTGTGTGAAGAACATCGTGTTCAGCCTTTTACT
CCCAAGGCAAATTATTTGCTTAAGTAAGGGTTTCTTCCTT
GATTACAGCCCTTATTATTGAGATCTTGTCTGAATTTCCC
AGGTGTGTTTTGAATTTCACAATCTCACTCTGTACTCCAC
AGAGCTAGTCTCAGAAAATAGATTTGCATATGCCCCCAGC
TCTGATGGAGACAGAGTCCTTCCCTAGACAAATAGCCCTG
GGAATAAAGGGCTAAACAGAAACACAGTATCTGGGCATGC
TAATTATTATTATTATTATTGACTGAGGACATTGGCTGGC
TGTTAATAGACACATCTATTAGGTGTCATACTGTTTGTCT
TGGGACATTGCTTCTCTTGATTTGTAAGATTTTAGAGGAG
AATGAAAAAACTAGGTGAAAATACAATAAGTAATATTTGG
TTTTGGCATTTAAGGAAAACACATTAAGCACCTATGATGT
GCCAATCAATGTGCCAGGCACAGGAACACAAGGGTGAGTA
AGAAAGTAGTCAGCCTTTAAGCATCTTCATGTATAGTGGG
AGAGAGAGACATGCAGACAAGCAGTTATAACATGTTGATA
CATTCTCTGACAGAGACCTCTGCAAAATGCCATGGCAGTC
CAGAAGATGAAGTTAGAAATTTCCCAGGGGTACCAGGGAC
AGTGTGTCAAAAAGTGAGCCTTGCAAATGACTGGGAGTGT
TTCAGATAGGGAAGGTGAGGACTGCATTCAGGCATAAGCA
GCTCTAAGTGTGGAGGAATGGCCAGCTGGGTTGTGGAACC
GGACGGAAGGCGAGAGTGAGGGCAGAGGAGAGAGGGCAAA
GGCCTGGCTGGAAAGGGAAATTAGAGGCTGGCAGTATCAG
AGCTCCCCCTATGTGAATATCAGATATCAGGTTCAGAGTG
CCTCCCAAAAAGACAAGGGAAGGGGGAGATGGTGGACCTT
CCAAAGGGACATCAGCAGAAGATTCTGACTTTCTCTTCTT
TTGAAATTACAGCCCATTCCAAGCTCAGATGTCTGTCCTC
ATGCTGCCTTTCCTACTCAGTGGCTACAGGTCTGGGGACT
AACCAATGGGCTTGTTCTTGACCTTGCTTCATGGCATCTG
TTTCTGTTTAGACAACTCCACCTTCTTTTGTTCATTTTAT
TTTTTTTTAAGCTCTACTGATCTAACCATGGCCTCTTTTA
TATCCTATTTCAGTTAAGGCCCTGCTTTCATCTTCTCCAC
TGGCATTTCAGGCCTTTGCCCAGCTAAGCAGTGACCATAT
ATGCCAGCGCTAGGTACCATCCTGGAAAGAGAGAATCAGA
TAGGATGGGCAAAGGCCTGTCTTAATAAGGGCTGTTGAGA
TCTACTTATAAGAGAAAAACAGATGTGGTTTCTACAACCT
CATCAAGAGACATGTTATTCAGGATGGGATTAGGTGGGGG
AAGGTGAGGAGATAATAGTAACTACTTCTGAAAGGAGAGG
TATGTGACATTACCATGACAAACTGTAGAGGAGAGGTGGA
GATGCTAAGGTATGGGAGCTTTTAACAATTGCTACATATG
AATAATATTGGGAGATTATGTGAAATTATTGGGAGTAGTG
TGAAAGAGAAGCATAAAATTGGAAAATAATAGGTTTGGTG
AATTATGGCACTTAGTATTTTTCCCTGTCATTACCTTCCC
TCCTTCCACCCCCTCAGTCATATCAAAAGTATCAAAAGCA
GGTACGCAGAATGCAAGAAGGTGGGAAGAATGACAATCTT
ACTTTCTCGATCCCTGGATCCCAAAGCATGTTAAAAATGT
TAAACCAGCAGTTTGCTCACAGAGACAGAAGCCAACTGTG
GGGTGAAATTGCATCAGTAGGGACATAAGGGTAGACTTGA
GAAAAATAGGGTTGCAAGGCACTAAAATAACAGAGGGAGG
GCATTAGAGTTCCCTCTGTGGAAATCTGTTAGAAGAGGAG
AGAAAACCATCTGTCTGGAACAGTGTAAATATAGTCATGC
TTATGCCCAGGGGATGGACTTATTTTTTCCTTTTAAACAA
TTTTAACTAAAAGTTTTATGTGAAAACACTATCAAAGTAC
AAGAGAGTACTTAGTATTCTCTTTTAGTTTGTTATTATTT
TATTATTTAACATTGTACAATTAGCATTTTCCACATTTCT
ACATGGTCCTCACAGTTATTTTAATGGCTGCATAATATCC
CAGTATATTGTAGAATTGTAAATTTAATAATATATCTGGT
ATTAGCTCTGTATATCCATTGCTGGCCCAATATTTGAGTA
TTGTATGGACTTCTTTAATTCCTCTGCACTGTTCAAATTA
GTCTGCCTTTCCTTTCCCAAATATTCCTAAACTTCTCCCT
GCAACCACCCACACAACCACCAGCAGAATGCCCGTTCGAC
TTCATCTCTACTGGCCTATAGGGAGGAAACACAGGTGGTG
GTAAAGGCTTTGCTGTCAGGTCAGAATCAGGTTTCCCATT
TTTATTATTTACCAGTTTGGGGATCCTGTGACACTGGGCA
CATTATTTCATCTTGTGAGCTCAATTTATTCATCTGGAGA
ATGTCTATAATTATATGTATCTTGAAGGATTGTGTAAGTA
TTAACAACGACATTTATAAAGTGCTTGCTACACAGTAGAT
GCCTGGACGGTCTGATTACTGGGGACTCCACGACAAAGAA
AGTTGTCTTCTTACATCCAATTAAAAGCACATCGAGGGCA
GGAATCTTATTTTATTTGCCCCTGAATCGCCCAATGGTGC
AGAGGGCTTTATACGATTCATGCTTGTTAGTTGATTATGT
AGATCTTTGCTGAATATCTGACTTCAAGGACAATGTTGTC
AACTTGTACATGATTAGTGTGGGGTGGGGGGGTGTTAGGG
GCAGATGGAGTGGAGGAGGTAGGGCTGTTGAGCACCTGCT
TTCTGAGTTTCTGAACTCTTGCGCCTCCTGCCGGCAGCCA
ACAGGTTCTAAAATAGCGGCAGCTCATGGCCCAGTATGGG
TCTGCAGCTCCACCTGTAGGGAAGGCAATCACAGAGTGGG
CGCAACTGGCAGCTCTATGCAACAACTACCTGTTATCAGA
GGCTGCCTGAGGTCCCAGCATAAATATTCAGTGTGTCTTT
CACACCACGACAATTTTAGAGACCAGGTGCACCAAAGATG
CACAAGCAGATGAGAAAGGGAGAGGGGAGGAGGGAACCAA
CCCACAAACAAACCCGATTTCTCTGCTCCTCACAAAACAT
TTGCTTTTTACAAGCACGCAGATAAATCCCCAGCAGCGTA
GGGAGTGCCGAGAGGGAAGCTGGCATTTGAAAGGCTTGCA
GTATCAGCTAATTTGTCTCAAACCTAAATCATAAAAAGAC
CTGTAATTACGCTGTTCAGAATTAACACAGAAGACTGTTG
GGTAGTTGGTGGTGGAGAGAGGGAGGGGCGACGATGGGAG
GAAGAGTCCGTTTTTTAAGTGAATTTATACTATTATAAGA
CCTGTCGCGGGTGAGTAATAAAAATGGCGATGCTAAGTTA
AGCCTTGTGTTATCCTGTTTGCTCAGATGCTGCTTATGCC
AGCTGTAGCCAGCAGAAAACACTTTTCAATTTATTTTTAT
GACTCTTCTCTAAAAGCATTCCATTAAAGGAATATTACTC
TGTATGAAGTTTTGAGGCACCAGTGGCAGTTTATTTGCTT
GTTGTGCTGGAAAGGAATAAACAGTTATCTGTGGTACCCA
TTATTTCAGTTTTGTCTTCCTCGCACTCCAGTTAAAGGTC
AAATGTGGATTCTGCCATCTACCCTTCTATTGAGTGCCCC
TCCTCCATTGGGTTTGGCTGAATCTGGGTCACATTTCAGC
CCAGTCTGGTGATCAGAACCACTGAGTCTCAAGTTTGCGA
CTTGCTTGGGTAATTTCCGCCATCCTATTGGCGAGATGAA
GCTCCTGCACGCTGCTTGTTTGCAGGGGCCGAGCAGAGCC
AGGCAGGGAGACATCTCCTGACGTGGAGCCTGTTCTATCT
CTCTAGCTTGTCAAACTCGATTATTTGGTTCCTTTGGCAA
CGTATTCTACAGAAGCTGTGATGTGCAAATAGGAGAACGA
TCTCTTTCTCTCTCACATATAAAATGGGTCTAGAGGGACA
ACATGGCACAGTGGTTGAGAGTGCAGTTTTTTGAGTCATA
TTGCTAAGGCTTGAAATTTAATCCTGTCGACATAACATCT
GCTATCTTAGGCAAGTTACCTAAGCTCTCTGCATCTTCAG
TTTCCTAACCTACAAAATAGGGATATAAACAGATCCCACT
TCACAGGGTTTTTGTGATAATTAAATGAGATCGTAGATGT
AAACTGCTTAAAACCATGGATGTCACATAGTAGGTGCTAT
TTGTGTAAGTATTAGTCATGATGTTGTTAATATTACTGCT
GAGATCTCATGGAATGTAAGAGGATACTGATGTGTGTGTG
TTTTTTTTTTGGCTCTGATTTTACCACTAGCTTACCATAT
CACCTTAAAATCATCACTTATCTTTTCTGAGAAAATAATT
CAGCCCCTGTTCTCATTCATGGAGGGATATGAAGACCAGC
AAAATGCAAAAGTCATGATACATGTTTGGCCTTATGATTA
TTTATGATGTCTTTATAACCCAGATGAATACAGTGTTAAC
TCGTGGTGTCGGCATGGTCATTAATGTCTAAGCATATTTT
CGAGATCTATTATTGGGACATGAATTTACTCATGTTGTGG
GTTGTTATTTAAGTGATAGAATCTTAGAGTTGGAAGAGAT
CTTAGGAGCCATGGACTTTTTATTTTTAGCCAGGCATTCC
TCCTATAACAGCTGCAATTTGTGGCAGACTACAACCTGTG
CTATCATGGGTCCTATGGTAGATTCACTCTTGCAAGCTCA
TCTCTCCTCGTTCTAGACAACAGAATGCTCTCCTTAAACT
TAGCTGAAATTTTCTTTCCCTTAGCTTTCATATAGCTGTG
TTGGTTCTGCTCCATAAACCTTCCCAGAACAAGCGTAATT
CCTTTCCTCATGACAGCTCCTCACGTATTTGCAGACAGCA
GTTCTTCTAAGGTCTTTTCTGTTCCTGGCCAAGTTCCTCC
AAACATTCCTTATATGCCACAATGTCCAGACCCTTTGTCC
TCATAAATGGATCGTACCCATATTGGCAATATCTTTCATA
TAATGGTATTCTTGAAGCTGAGTACAGAATTCTGGTCGTT
GCTGGGCCTTCTTAGATTGTGATGTTCTTCTATCAGTGTG
ATCAAAGATGGCTCTCACCTCTTTGATTGCTACCAACCTT
GGTCAAATCACTCATGCTTTGAGACCAAATCCCCCTTCTA
TTCAATGGGAGCAATAAAACTTACATGGTGAAGCCATCAA
AGGATTTGGGTGAGCTTCAAATGTGAATGATATATGAAGG
GATTTGTTATAGCACAAAAATGGGAGTTTGGGTTCAATTG
TACTGATACTGAGCTTATGTAGTCTGCTACAAACCTGGTT
ATTTTTCCTCTATAAATATTACAACTAGCCCACTTATTTT
GCCACACTTATAACTGTAAAGTTTCATTTGTTAGCTTTTC
TTGACGTTCCAGTTTGTAGAGAATCTTGATTTTGCCAACC
AGTTTACTGGCCATCACTTTCTGCTTTGTGTGATCCACAG
ATTTAAGAAGCATGGATTCTGTGGTTTTACCTAAATGATA
AATACAAATGTTGAACATTTTCCTTCACTAGAACTCTTCA
GTTAGCTTCTCCCTATTTACAACATATACAGCTAAAAATA
ACGACTTCTTCCTTTTCTCGCTCCTCATCCCAAACATGTT
TCTCTCACAAAAGCAGTTTCTATTTTGTTTTAAAGGTATT
TAGGTAAATACCTTAGCATTTTCTGTAGATTATAAGCTCC
TTAAGGACTGGGAATGTGTTGAATTATTGTTGTGGCTCCC
AAAGACAATGACCCTGTCTTGCGCGTATCAGGCAACCACT
TGAAGGCAAGAATATAGGGCTACGGGCAGAGTTTTTTACA
TCCCTCAAAGAGGACTCTCCACTAATTATGCCATCATCAA
GCACTTATTTGTGTAGTTTGTTTGATTAATGTAAAGATTG
TTATAATGATTATCTTCTGTTAAGTCCAAAATTATAATGG
GGTTGAGATGTTACTTGGACTTGCAAGCTAACCTTCCTGT
GCCAGGTACGTGTGTGTACACACACACACACACACACACA
CACACACACTAACAGAAACACCAGACCTCTGCATTAGAGA
ACAGACCATTTACTCTTAGAACATCTTAGTGCTGGTTCCC
TGTGCCCCAGTCAAGCACAGAATGGTGTGCCAAGGGCCTG
ATACTTTCTGTGCAAGCAGTGGGGTCACACCACAGAGGAG
AAGCCCCAAATTCATGAGGCTTGAAACTTCTACAGTATGT
CTGGCACATCTGCACTGATCTAATTCCAGAGAGATAGAGA
GAAAGAAAGAGAAAGAGAGAGAGATCCTCTCCGGGGTGGA
GAGAAGGAACTCTACTTACCACTCTTAGAATATAAGAAAA
TAGCGAAATAGCTCTGGAGGAAATGAGTCTTTTAAATATC
TCTGGATGTATTCACTGTGTCTAATTGAATGTTTACCACT
GTTTACCATTGAATCCTCTCTTTAACCTGGGTTTGCAAGA
AAGCCTAGACCATGCAGAAAGGTGAACACATTCATGGAGT
GCTATTTCCCAATATCTTCTGCAAAGAAGCCACCTTAAGT
AGCCATACACAGACTCTAAGATATTATCCGTGCTGAAAAT
ATTTTATGTTCCTATTTGAGGATGGCTTGCAGACCCAGTG
TTATATTGTTTTTACTTGAGTGTGTATATATATATTTTTT
GCTTTAAGGGAATCACCAGTAGTAATTTTTTAAGTCCCCA
AAATAAGAGTTTGACCTAGTGGGGTAAGTAAAGTAGCAGA
CAAGTTAGGTAATATAAAAGTATCAGTAAAGAATAAAGTC
ACAACAATGTATCAAAAATTAAGATTTACTACCAACTAAG
ACAACTTCTCTTTTGGGTCTTGCAAACTGGCTGCAAAAGT
TACAAAAAAGTAAAACAGCAGCATTGCTGGAAAAAATGCT
GCAGCTCTACAGTGATACCTTTTAAGTTTTAGTAGTACTT
TGGTTGTACAATTTCTGCTTGCCTTTTTTAAAAAAATAAA
ATAAGTCATATTGCCACTGTATAGTACTATCTTACATTTC
CAAAGTCGTACCCAACACTGTTTTTTAGGCGCTATGAAAG
ATGCAAAATAAATAGTATTACTGGATCTGCAGGAATATTT
CAGTCTAATTGGGAATATTACAGTCTAGTTGTGAGGATAA
AAATAAATCCATGCACCAAATAGAAATACGTAAAATAGTA
TAGGATATATAGGTTTGGAGAGGTTCAGTGTAAATAAATT
TTCAGGGCTGGTGTATATTTAACATGAACTAGCACAAGAT
TGGGGAGCTGGACAGTAGCGACATGCAGAAGAGACAGCGT
TGGGCACCTTTTCTGTTTGCCAAAAGAGTGGAGGAGGGCT
TCCTTTTACCATGGGCATTAATTTCTCCAGAGTACCCAAA
TAAAACAGAATTCCTAATTTTCTCTAGAAACTGTCCACAC
TTCAGAACAGGCTATTATAGGGGCAGATAAGGCATAGGGA
ATTTGGTGTGAGATTAAAATAAGCAGGGGTGGGATGATGA
GAAGTTCACAGGAGCAGAGTGAACTGTGAGACACAGCAAA
CAGAAAGGAAAACATAATCAGAGAATTGTGAGGATGACTT
TTGTAGCAAGTATGTGAGACTTCCTTGTTCAGATCCAAAT
GAAAGACTCACTTAAAGTAACTGTTGGAGCAAATTGCTTC
TCCTCAGACCTTTCAATTTCTTTGTGCACTGATTAGTGTT
TTGTTTTTTATTTTTTTGGCTGCATCGTAGTCTATGTATT
TTCTGCTTTACGCTTTTACTTGACTTTTTCCCCTAAGCCC
TGGCTCCCTTCCTTCGATTACCAACTTCAGATACAAGCTT
ACACAATTGGAAGAGGAGGCTGGAGATTCATCTCCCCTGG
ACTGTAAAGATGACAAATCTCTCTCAACTCTTTGGTTAGA
AAATACAATTAACTATATGGCCGGGTGTGGTGGCTCATGC
CTGTAATCCCAGCACTTTGGGAGGCTGAGGTCGGTGGATC
ATCTGAGGTCAGGAGTTCAAGACCAGCCTGGCCAACATGG
TGAAACCCCATCTCTACTAAAAATACAAAAGTTAGCTGGG
TGTGGTGGCGGGTGCCTGTAATCCCAGCTACTCGGGAGGC
TAAGGCAGGACAATCGCTTGAACTCGGCAGGCGGAGGTTG
CAGTGAGCCAAGATCATGCTGTTGCACTCCAGCCTGGGCA
ACAAGAGCGAAATTCTGTCAAAAAAAGAAAAGAAAAGAAA
AGAAAACACAATTAAGTGGACTGGAGTGTGCTCTCTCCAA
AGAAAATTGGCTGAATTGAGATGTGAGTATCCTAGAAGCT
GAACCAATAAAAATCAATCATTCCCATCCCTGCGGAAATG
GCACTAGGGGAAAAGTTTGCTTTGCTATCTCTGTGCTGTG
GACAAAATATGTGTGATTCTTACCCAATCAATAGAAATCT
CTAAAATGAAAGATTGAAGCTGTCAAGAGTTGTAACATCT
CTGAGATGAGAAATGTTTGTGAGAATTATCTCCACTAAAT
GTCAACTCCTCTCCCTCAGCCCCCATCTAAGTGTTTGTGT
AGCCTTGGAGTTGTGTTGTCTGTTTGATCAAGCTAAGAAG
TCTTGAGAAATCTTCAAGTCTGTATGAGACACTTAGCAGA
AAACAACTAGCTGGATGAGTCACAAGCTCACCAGGCAGGA
AGGAGGCTGTGGAGTCATGGTGTCCATTTCTTGTTTTTAT
TTTGACCTAGAAGATTTGATGCTACTCTGTGCCTGAGTAC
TTCCAGAAAACAATAGAAAACAATATTGCATGCTCCCTGA
GGTACCCAGTGCCAGAGTCAAAGGACTCTCACTGTGAAGG
AAGTTGTCCGTATATTTAGTCTTGCTATTCAATTTCCTAA
TCCCAGTTATACAGTGCCCTTTACTCTGAGGTCATGCTGG
GACCAGAGCTGGTTGTGTGCCATATGGAAGGTGACACTTC
TTAGGGGATAAATTAATGAATCTGCTACTAAATTCTTAAA
ATCATTTTGTTAGTCCCAGTCTCTGTTTTAATAAAGTGGG
TCATTGCATGAAAATCTGCAACCACATACCTATAGCTTGT
TTTCCTAATGCTGGTCTTTTTAAAATGATTAGTTGGATTA
TCCTTTGAGTGAAAAAAGGTGGGTCGCTCCCACTTCCTCA
CAACACTCAGAGAACCTGTATTCAACTTCTAATTTTATGC
TTGGCCAACTACTCTTTCTTTTTGTGTTAAAATATACGTA
ACATAAAATTTATCATTTTAACCATTTTTAAGCATACAGT
TCATTGGTCGTAAGTACATTTACATTATTGTGCAATCATT
ACCACTCCAGGACTTTTTCATCATCCCAAATTGAAATGCT
GTACTCAGTAAATGATAATGTCCCAATTGCCCCTTTACTC
TAGGTCCTGGCAGCCACCATACTATTTTCTGTCTCAATGG
ATGTGATTACTCTAGGTACCTAATATAAGTGTACTCATGC
AATATTTGTCCTTTTTTAAATGTTAAGTTCCAGGGTACAT
GTGCAGGATGTGTAGGTTTGTTACATAGAAAGGTGTTCCA
TAGTTGTTTGCTGCACTTATCAACCTATCACCTAGGTATT
AAGCCCAGCATGCATTAGCTATTTTTCCTGATGCTCTCCC
TCCTCCTGCATCCCTACTCCCAAAAGGTCCCAGTGTCTTT
TGGTTGTTCCCCTCCCTGTGTCCATGCTTTCTCATATTTC
AACTCCCACTTGTAAGTGAGAACATGTGGTGTTTGGTTTT
CTGTTCCTGTGTTAGTTTGCTGAGGATAATGGCTTCCAGC
TCCATCCATGTCCCTGCAAAGGATATGATCTTGTTCCTTT
TTAGGGCTGCATAGTATTCCATATTGTATATGTACCACAT
TTTCTTTATCCAGTCTATCATTGATGGGCATTTGGGTTGA
TTCCATGTCTTTTCTATTGTGAATAGTGCTGCAGTGAACA
TATACGCGCATGTATCTTTATAATAGAATGATTTATATTA
CTTTGGTATATCCCCAGCAATAAGATTGCTGGGTCAAATG
GTCAAGTGCCACACTGTCTCCCACAATGGTTGAAATAATT
TATATTCCCACCGATAGTGTAGAAGTGTTCCTATTTCTTC
ACAGCCTCGCCAGCATCTGTTGTTTCTTGAATATTTGTTC
TTTTATGTCTGGCTTATTTAACATAATTTTTCTAAGGTTC
ATCCATGTTGTAGCATGCATCAGAATTTCATTCCTTTTCA
ATGTTGAATAATACTCCGTTGTATGTATCTACTACATTTT
GTTTATCCACTCATCTGTTGATGGACATTTGGGTTGTTTC
TACATTTTGGCTTTTGGGAATAATGCTGCTATGAGCGATG
GTGTGTAAGTATCTCTTAGAGTCCCTGTTTTCAATTGTTT
TGGGTATATATCCAGAACTGGGATTGCTGTATCATATGGT
AATTCTGTTTAATGTTTTGAAGAACTGCCATACTGTTTGT
CACAGTGGCTATACCAGGGTTTCAATTTTTCTACACTCTC
TCCAACACTTGTTGTCTTCTCTCCCTCTCTCTCTCTCTCT
CTCTGTGTGTGTGTGTGTGTGTGTGTGTGTGTGTGTGTAT
TATATAATAGTCATCCTAAAGGCCAACTACTCTTTAATTT
GTGGGAATTCACAAAATCCTTTCACATGGCCTTCTGCTCC
ATCATTTTTGACACTTATCTTCTTAGATAAATAACTTTTT
TTGGTTTAGGTCCATGAAAAATTCTCCCTATTTTTCCTAC
ATACTCTGGTAACCTCACCTTGGTGTCCTGTTAGGGAGCA
ATACTTGGTCAGATCTTTGTTAGCTGTGTGGCTTCCAGGA
TCCAAGGTCACTGTGGTGACACCTCCAGTTGAGTTTCTTT
TTACCTCATTTTCCAAATTGTCTTCCATGTTTGTTTTGAG
ATGTTCCATCTCAACATGTTTAAAACTGAGTTCGTTATTC
TGGCACCATAACATATGACCTATGTGATTTTGGCAAACAA
TTTAACCTAAGCTTAGTTTCCTTGATTGAAAAGGGAATAA
AAAATATTGCCTAGGGCACAAAATTTTTGTGCTAAAGCAG
ATAGGGTTTATAGAATGATTGACACAGTGATTGGCACATA
GTGATTTTTCAATAATTGGTGGCTATTATTGTTAATTTTT
CTTCTAACTGGATGCATGTCTTTATTTTTCCATTTTTTAT
TAGCCATACCAGTCTTCTGTATGTAGGCTATACACATCAT
AGTAAGCCTTCTTTTCATACCACTCTATCTACTTCAAAAA
TTTCAATGATCACTCCAAATAATCAACATTTGTTGCATTA
TAATAACCTTTTAATGAATTATTACTTTAGCAAAAGTTTG
CTGAGTCCCTGAGGCATTGACTCCAGCCTCCTCCTTCCTT
AGTTTATCCTGCTCTTCACTAATAGATTCATTTTCCTAAA
ATAGTGTTTTCAACTGATCATTCGTATTTTCACAACACTT
TATTGAGTTCTGACCTTTATTACCTGGAGGTCATGCACAC
ATTCTGTCTCTCCAACCACAGTTGAGGATTCCTTGTGAAA
TCCCTGGAACTAGGAAGGACTCATGATTCTCTAGTTATCC
CCACGGCATAGACTTATGGAACTCTCTGAATCCTTTTTCT
TTCCTTTGAGGTGGCCAATCATTCTCTTGGCCTTGTTGAA
TCATCTTCTTAAATGAGAAAGTGAGAGTCCTTTCTTTTTT
TTTTTTTTTTCTTTTTGGCCCTTCCATTGCTATATGAAGG
ACTCCAGGGCTTAAAGTTTAATTCACTGTTCATCGAGTCT
CTAGTGAACTTTTGACATCCATTTCACCTATGATTGCCAT
GTGGATCACAGGCTCCTGGATCACAGACTCCCAGATCACA
GGAGAGAGTCTCTTGGCCATGAAAAAGAAGAGGAAATGAC
TTATATCCCCCCATCCTCTCCTACCTCCTGACTGCATTCT
GTTTCTAGGTAGGTCTTAAAACAGCAGTGCCTTGTCCTCT
GTTTTTTACAAAAATTCTGATTTAATAACACAGTAGCAGG
GGGGAATGGTGTAGTATCCTGGTTAACAGCATTGTCTCTG
GGGTCAAACAGAGCTGGTTCCAATTCTGGTTTTACTACTT
ACTAAGTGACACTGGGCAAGTTACTTAAGCTTTGTATTCC
TCAGATTCTCTATCAGTAAAATAAGAGCAGAATACCTGTC
TCTTAGAGTTGTTGTCAGAACATAAGAAATAAAAATAAAT
CACTCATTGATTTTGGGGAATAAAAGGTGCTCAAATAAAT
GACAGTTTTGTTGTTGGCATTATTATTATTTGAAAGATTT
TTTTTATTAAGACATTAATGTTATTAAAAGATTCCTAGGT
CTTTGATAATGGTATGGTTGGGAAGGACAAGAATAGCCAA
AGAATGTAAATGACATGAAACCTGTGATGCCTGAAGTTGT
TCTTTCTTTCTAGCATCCCCTCTTTGTGCTTGCATCAAGC
CTATGTCTGAACCGACTCTAGAGAGGGGGCCTTCCAACAC
CAATTCTAATAGACAGTGTTGCTATTCCTTCCACCATATG
CATCTCATGAGGATATTTGACCCCTCTTATTCCAGTACCT
TTACATCTATGCCTAGTTTATTCTAAGTCCAAAGCTGGAA
CACAGCATACACTCTTGCATGCCATTACTAATAACTCATA
CATTAGACGGGTTGATTGAAATTTGCTTACTTTAACCTTT
GGAAAAAATGAAAAGCTTATTGATTAGAAATAAAGCCACT
TGATTGAATGTTTAAAGACTTTGTAATTGCTCAAGGCAAC
ATCCTAGGCTCTGGGGTATTAACAAACATTCTACTCCACT
TGGAATATCATCCTATGTAACATTAGCCAACACTCACTTT
CCCCTTATTCAGTTACTGCTAATACCTCATTGCTTGTTGC
GGCTCTTTGATACTTGATTGGATGATTTTGTGCCATTGTC
TGTTTGTTGTTAAATTATTTTTTCATCTAGGTTTCCAAAC
AATTATAACTTCGGTGAAGGTAGTACAAGTCTCATTCTCC
ATTTTCCCTGAAGGACCCATACAGTGCTAGGCAGTTGGAT
TTCATTCATTTGAAATATATTGAGTACCTATTATGTGCTG
TACCCTATGCTAGAAACTGAGTATATGATGGAGATAATAT
AGAGAAGCTTACATTTTATTAGGCAGATTAAATCATTTTT
ACATTTATAATTGAGAGTGAGGGCTACTGGTAGTGGTGAT
AGTAGGGGGATTAGAACACCCTCATAGTAGGTCTGGGGTA
GGAAGCTTTAAGACCAAACCCACCTGTGGGTATCTTGAAA
CTTGACTTTTGCAAACCCTGAGCCCACAATTTGATCCTTT
TTATAAGTGGGTTGGATATTCTCTAGTCTTATCGTATTTG
AAAAGCTTTTCTCTCCCAACTTCATCATATTTCATAACTC
ATAAAATATATGTGAAAATCAATGACATTAGATCACTGTG
TCTTAAGTCTTAAGAGTTTTCCTGTCTTCCTAATGATGTA
GTGAATCAGAAAATAATTAAAAATCATTTAGAGTGCAACC
TCCTTTTCCCTCCCCCTGCCCCAATTCCCCTCTCTGCCTG
CAAGAAACAGTATGATTTATGTCTTTCCCTCCACCCTGAT
TGCTCTTGATAGCACAGGGATATCTTCACTGATGGGAGTT
ACGCCAGCACCAGCAGTACTCTCAGCCTTGCTCAGATTCT
CCCATGGGACAGTGAGTGGACACACAATTACTATCACTAT
GGGGAAACTTCCACCTTTGAGATCACTGCTCGTTGTTTCT
AACAGCAGCAACAACCACAAAAAACCACAGCTGACATTTA
CAGGATGCTTGCTCATCCATTTTCTCATTTGATGTTCACA
AATGCCTTGGGGCACAGATATTACTTTTATTCTGATTAAT
ATCAGCAAAGTATGACTCAGATAAAGCCGGGGACTTTTCC
AAGGTCACTCTTCTTATGAGAGGGTAGAAACAGGATTATA
GCCCTAAAGGTATTTCCTTTACCTTATACTCTGCCTTGTC
TACAGAGAGGAGGGTGTCAGAAGAAATAAAGGTCAGAGAA
AGTTAGGGGAGGTGGGATAGATTTTGGTAAAATTTTATAG
ATCTAATCCCATGAGGAGGGATTTACCATATTATCCAATG
CCTCATTCTACATAAGCCAAGTGAGAATATGGGTTAAAAT
ATCCTCATCCAAGTCAAATTGACTTAAGCAATAAGAACTT
TATTGGCTAACATATATCTAAAGGCAAGACTGGTTTCAGA
GACTCTGCTGGCATCACTTGGCCCATATTAGATCACATGC
CTATTCCTCAATGACCAGTGGAAAGGGCCTGGTTGTTGGG
GGGTCAAGTAATCTTTGGACTGCTCAGATTCATACTTGCA
GCCAGGAGTGGGGTCAGCTTCCCTGGGAGCACTAGGCCTG
CATGTTTGGGTAGAAGGTGGATCTCTACAGTAAATGTCCA
CTAGAATGCTCGACAGAGAAGATAATATAATTACTGAATT
TGGTCACCGGGGGCAGAGCTGTTCATCAGTATAGATCCTG
ATTCTCAAACTTGGCCTTACAGTGGCACCAACTAAGGAGA
TTTTTTAAATACCATGGCTGAGACCCCTCCCATCCCTAGA
GATTCTAATTTGATAGGTCCAGGGGGGAGCCTGGCATTGG
GGTTTTCAAAATTCCCTTGCTAGGTGATTCTAATGTGAGA
TCAATTTTGAGAACCATTCTTCTAGATACTTGCTACTCCC
AAGTGTGGTCCACGGACTAGCAGCACTGCCCTCACTTGGG
AGCCTGTAAGAGATGCAGAACCTCAGGCTCTACCTGGGAC
CTACTGAGTCATAATCTGCAGACTAACATCTGCGCAGGTG
ATTCACATGGCACTAAAGTTCGCGAAGCACCAGTGTTATA
GGTGATAATGCTCAAGGCCTTGATCATGCCCCATGTCTTT
ACCCTGGTTTTCAGATCTAGTTTGCAATTTGTTAATTAGT
AATCTTGGTGGGTAGTCCTCACAGATCTGCTCTACTTCCT
AGTTTTCCTCAGAGGGAAACCTTGCAAATCAATGATTATT
AATGATATGTATGATTCAGGATCACTTGAGGATTTTATTC
TAAATTTATATGCCTGATTCCCACTGTAAAACAAGTGAAA
TAGACTCTCTGGGGGTGAGTTTGGATCATGTATATCCTAG
GCAAAAACTATCTTCGGGTTCAGATACAGTCCAGAGTATG
ATAAAACATTGTGTTTCCCCAAGATGAAAACCAGAGAGAA
AATAAGCCAGTTGGGGATTTAATGATAATGTGAAAAAGAA
TGTCTTAACTCAACTCATTTCTAGACGCTTGCTTTTCAGT
CTGCTTGTGGACTTGGCCACTGAAGACCCCAGCAAAGGGG
AGAGATCAGAGGCCTCAGGCTCTTAGGCTGACCAGAACAG
GGGTGGTGGGGATGATGGATGGGGAGCTGATGCCATAGAT
AGTTGCAGCATCAGCCCATCCTGCTGCTTCCCAGAGTAAT
AAATCCTGGAGGGAACACCAATACATTCCTGATAGCAGAG
AGAAGTTGCTCTTTAATGTGGGCCTGATAATGTCACTGAG
CTCAGTCTTCTTAAATTTAAATGATTAGCAATGACCAGGC
TTGCTCCTGCTTGATGCATCGCTTAACCTGGTAATCGGGA
AATCTATTCCACTTGCCTACTTAGATTGATGATGTCACGT
TACACTGGGGCTTGCTTTCTCCCTGTAATGGGGGAAGAGC
ATGTTAGGATGCATTGGCCTTGAGCATTCTGGACTCAGTC
TTCCTCATGAATTTGATTAATATCACAGGCTCCCTGAGCA
CATCTCAGAATTGCTGAATCTGGCATCTCTAGGAGGACTA
TGTTTAGAGAGCATTGAGATGTTACTAATGGAGTCTGCCA
TTGGATGATTCTATTCATTTCCTGACTTCTAGACTTAGTG
AGAGTATCCTTTTCTAATAATATGAAAATGTATGTTTTTT
GGTTGGGACCTATCGAGTAAGGAAAAAACTAAATCTACCA
AAGTAGGGCTGGCCCCCTGTATCTACCTGTTGTGCTAGGT
GAGAGTCCCAACTGGTGGGCATGAATATCTTTAGGGATGC
TGGAGTATTGTTTGGTGAAGCTCAAAGCTGATTGTTACCA
TAAGGTCCTCCATTCCCTGTGCAGGTCTCTATCCTACCAG
GGAGGACAAACAGCACTCCTCCTTCGTCTATCCCGTTGAG
AAGTTCCACTGCTCTATGCCCTTCTTTCTGGTGATTCCAA
GGGACGACAAATAACTGAAAATAGCCTATCTTCATGAAAG
GGACTTTTTGTTAGGAAATACCAATGGGAGCCACTGGCAG
ACCCAAGGACAAGGCTGGAAAAGCGGGAAAGAGGGACAGG
AAGATAAAGTGACAAATGAAAAGGAATAGAGAGAAGTGCC
TGAAAGAGGCAGAGGACCAGAAGCAATGATCTCCAAAGTT
AAGGTGATGCCCAGATTGTGATGGTGAACCAGGGAGGGAA
ATGGAAATCAGAATGAAATCCCACTTAACAAACAGAATTA
GCAAATATTTCTTGCTTACGTGCTATGTATCAGTACTGTG
CTAGGTGCTCGTGATACAGAGCTGAGTAAACCTTGGACCT
GCCTTCAAGGACTCCTATTAAGGAGGAGCAGCCATGCCAC
AGAGTTACAAAGCAGGGTGACAAATGCAACTGCACAAGTG
AAGTACAGGATACTGGGACAAGATTTCTTCAGGGAGATGA
TATCTGAGTGGAATTCTGGTACAAGACCAGTTTCCCAAGC
TGATCTGTGGGTAGGAAATGAGAGACAATGGAGCATCTAC
CTAAAGTAATGATTCTGCAGATAAATGCTACTCCATTAAA
TCTGTTTCTCCTTCAGAATCACCAGAGAAGTGAGTGGATA
GATACATTTTTCAATTCCAAACTGGTGTTTCACTCCAGTT
CGGGCTAGATATCTCATTATGTTATTTGTATAGCGCTGAA
AACTCATTCACACCTTACTGTTTATTTATTTACTTTTTTG
ATTAAGGGATCAATATCTGGTTCATACAGAGTTCTCCGAC
ACTTGAGTTAACCATACCCAGAGATCCCAGCTTGGAGTTT
CTTATATATCCTGATTTCGGAAATCCGCACGTGCTTGTGG
ATAATAATTCTAAAGTCTGAGTTAATTTGGAGCCAGATTA
GCCAGAGACACAATCTAAGACTTTTATCTCTGCCCCCAAA
CAGGCTATTTCTTGGGCACTAGCCCACCCACTCATCTGTT
TGCTTTTAGAAAGTCATTTGTGTACAAACTGTGGAGATTA
CCAACTGCAGATGCCACTACCTCCCCTTGTTGCATCTCTT
CTTGGGGTAGGGAGGAAGGCCCCACTCTAGAAGAGAAACT
GCTCAGCTCCTCAGGCAAGACAAAGTATCAATTCTGAGTT
TTGGCACTGCAAAATTCTCTAAGCAAGGGCAACCCCACGG
AGGTCTCAGCACTGTAGATCGAGGTGAACAGTGTGCCACG
TAATAATGGAAACCACTGAAAAATACATGGAGGAGAGAAG
CATATATTCCCAGACTGGAGGAAGATTGAAGGGCTAGAAC
CCAGGAAAAATATCATTTTAGAGGAGAAGCATTTTCTTGG
CTCCATGAATAAATCATTGACCAGACAAGCCTCTTCTCTT
TTCCTTCCTTTATTTTGAAGCCAGTAAATTGCCCCTGATT
TGGAAAGGAAGTTAGAAGCACCCTCAGTGCTGCCTGCCTC
ATGCTGCAGAAAAATGAGGCAGCCGTTTTGACTTTTCATG
AAGATGTTTATTAGGCTCTTGCATTCTTCTGATCTAATGC
TTCTTTGTTTGTGGCAGCTCATTTTTTTCCCCCATGTAAA
GCATTGAACAAGTCTGCAATAGCCATTCTTACTTTGAACA
CTCAATTTTTTTTTTGGTAGGCTGACCCAGTCTTAACCAA
GAAGATGGGTGTCACATAGATTTTTTGTCTCATGTTCTAG
AAACTAACCACAGATTAGCCCATTTTAGGACAGCCTATGT
GTGTGAATGAATAGTAAGGTCCACATTAGTAACCCAGTGA
ACCAGAGAGCTGTCATGTTCTACCACTGCCACTAAGACCA
GCTCAGCAGGGTCAGCCCGAAAGAACCAACATTCTTTTTC
ACCCCCTCCTTTAGGTAACGCCACTGTTTTTCATCAGAAA
TGAAACACTGTCTTTGGGGGATTATGCAAATTGAAATATT
GTTTTAGTCAACAAATGTTTATGATACATTTTTTTATTCT
GTGTTATAAATGTGTTTCTATCCCCTTTTGTCTTTATCTA
TCTGGCTTATTTATGGGAATTACTGCTTACATATTTTCTG
AGCCATTGAAATACAGCTGATCACATTCACTAACATATTC
CTATATTTTTCTTCATTGAAGATACTTAACTGCAGCCACA
TATTTCTGTCAATTTTGAGCTTCCGGGGAAAATAATTATT
TTTTTATTCAAAATGCTAAGAAAGCTTTCTTCTGCCCATT
TCTGGTGTTTCCTTTCATTCCTTTGCCATGAGGTAAGTTG
TCCAGGTGACTTATTGCTCCAGAGAGCAGCCAGTGTCGTC
ATTGCCTTTGAAGCCCCTGGGACATTTGAGATATAACTCC
ATAGCCAGTGCTGGCATAAATAGCATTTCATTATTATATT
AGTCTAGTACAGACTATATAGCCCCATGGTCAATCCTACA
TGGCAATGTTCACAAACCTACCACAAAGTAACTAGAACTA
ATAGAATGTATAATTTCCATTTCCTTTTTTAAAAAATTAT
TCATATACTTGAATCTACGTAGGCTGAGTCACTTCCAAAG
TCCAGTGCACTGGGTCCATGCTGATTAAACTTTGGGGGTC
ATCCTGATTTGTGGCCCACAAGGGAAGAACAAAAATTTAA
TTGTTCCTGGGTGTTGTTTATAATGCCAAGAAGACCTTTA
TAATTGATTTTGATGAAAGTCCATTTGACAGCCAAGAATG
AGTGTGCTGGTCCATCTGAATCAATGGTTTAGGATTTGAA
TGGGTTTGTTCTCTGTCACTCAGGAACCCACTGAGATGGA
AAACTGGGTATGTGTCACCAACAGGGCTGCTGGGTATGGT
TGTTCAGGTTCATATACTGCAACTCCAAGAGGGGGTATTG
ATATAGCCTTTTTTTACAAAGGGTGCCCCCCAGAGGTGTG
CAATGCACAGCACACATGGTCATTCATGAGAACCCTACTT
GGAGAATACTTTCCGTTCAGAAATAAATGCACATGCTATA
TAAGTCATTTAGCCTTCTAAATGGTACTTTCCTCTCTGAC
TTCTAGTACTTACCACATGCTAATGTTCTAGTCAGATGCC
CCAAATTAACAGGCTATATCTACCCTCACACAAAAGTTCT
GCTTGGTCCACAAAATGTTAAAAACAAAACAGAACAAAAA
CCGTAGTTTCCATTCCTTTAAAATGAGGAGATTTTATATT
AAATTCCAACTTCCAGCTTCACTTGATCAATCGGTTCTGG
CAACATATCACCCTTCCAGTGAGGCAACTGTTCATTCAAG
CTTGGGATCTGCTGTTCCTTAAGAAAAGGCTACAACCTTG
TCCCAACATGCCCTATTATCTCAGTCCTACCCTGGTTCAC
TAATTTGTGTTATTTGCCTGTCTCCTGTAGGCGTGTCAAT
ATGTGACCCCTGTGTCATTTACCTCAAAAAGATGTTCCCA
CCATTTTGGCCCTGGAAAAATTTATTCTTATGACTGGGGA
GCATTTGCAACATTTCTTTAAGCAGCTCTCTCTGTCCTCA
GGATTCCAGAATTTTTATTTGCCTCCACACAACCATGATG
GGAGTAACTGACCTAGATCTACTGTGAACCAAATGTCAAA
AAGTACCTCCTCTCCCCTGAGAAGCCTGGTGGACTCCAGC
CTGTGTCAACTGTGACATCTCAGCGCTGCTGTTGGTCTGT
AAACCAGCCTTCCCTGTAGCTGTTCTCTACCCTCTAAAGC
CTTTATTATTGTCAGGTTCTATTCTGGGTGGAGTGGAGTT
TTAGTCTCCACAGTGAAACTGAGCGGGGCCCCCATACTGG
GAGAGTGGTGTTCTGAGGATAAAAACCAACAATGTAGTGC
CTTCTGCTTTAATGAGTTTATCTTTGTTTCTCCTCTTCAG
AAAATGAAATGCCCTTGCCCCAAATTTCTCTCAGTGTTGG
CTTTGCAGGGCTCCTCTTCTCGTGTTCTGGGCTCATTAAA
TTAAGTTTCTGTTGATAACCTTTGGCCAGACCCATCTTCA
GGAAGACTCTAATGCATGTTAATAAGCCAGACTTTAAAGG
CAGCAAAGATCTCTAGGCCCATGGTCCCTTTCATGCCTCA
GCGGCTTCTATGGCAAAAGGATGACACGACTTTTATCAAG
GCTTTGGCTACATTCATATCTCATGACATAGATTTTTTTT
AAAAGCAGAATTTCAAAGAGTCCTCTTTATCACCGTATCT
TTAGTCTTTCTGAACGGTTCATATGGATATTTCCTTAGAA
GTTGTATAATCAAAGTCATAAAGTCATTTGTACATTTATA
TGATTTTTTTTTATCTTCAGGGGCTCAGAGTTGGGAGAAT
TGTGTCTTTAAAAGCAATTGCTGATAAAAAGACCAACTTC
AAATCAGCCCTGACCTTTTGTTCAACAGCTCCTCCTGTTA
CAGAACACATTCAAATAGCTATTTAGATATTGGAGGGGAG
AAAAATCCATTGATTTTCATAGTTAGGGGGGTTGGTTGTT
TCTGCAGAAAGGATTGGTGCCGAGAGGGGGTTTGGGCCCT
GCTTTTCTCAGCCACACTCTAATTGAGGCTCTGAGCCCTT
ACGCCTGTGGGGTGGCACAGGCTGCTGACGGGCCCTTTTT
GGTTTTTCGTGGCTCCAGCTGAGGGGTTTGCTTGGAACAA
AGTGCCCACAGGTATATGAATATGTCTGGGAGCAGGAAGA
GGACAATTTCAAGAGCTCATTAGACTCGGCGTTGCTGGGA
AATAGGAGAATGCATTTCATGGGAGTTCCCATGCTGTCTT
AGGATCCAGGAGCTCTGGCTCCCAGGCTGTCACCTGGAAA
CCTCCCAAACCATGTGCCCTTCTTCTGCTATTTAGAAAGT
ATAATTCAGCAAACTGTTTATTGGGTTCCTGCCGTGTACC
TGGCACCATGATCTGCACTCTTACATACATTATCTCATTT
CATGCTTTACACTCAGTGAGGCAACTGTCTTTATCCATAT
CTTATGTAATGAGGAAACAGATTCAGAATGGTTAAGAAAC
ATACCCACAGTCGGTCAGCTTGGGAGTGGAAGACGTGAGA
CTTGTAACCAGGTCTTTGCTGGGTCCAGTCTTTTCTCTAT
CAGAGTGTGTCTTGCCCATTTCTAAAATAAGCAGGTATCC
TCTCAACACCCATGGCCTGCAGCCGTGGGCCAGAGGAGCA
TGTGCTTTGGATTCATGGAATTTCTTATGAACAGCCGGCT
ACTCTCTATTCCATCCCTTGTCAGAAAATTCTTATTGACA
TATCTACTAGCCAGCAACCTAAAAAATGTTTATAAAGTGC
ATAGAACAGTGCCTGGCTAATAGTAGACATGCAATAAAGC
ACTATTATTACCAGCAGCTTTCTCGATTTATTAAGGCGCT
GGCATAAAATGCTCACAGTTCCTTTAGCAACTTTGAACAA
GTACTAGATACTAATTGGCTTATGATTTATTTTCCTCTTT
AACTAGTTAATAATCATTGGTTAGATAAACCATTTTTCCA
CTTATCATATTACAGGCTAAGCTCTTTACATATTATTTTA
TTTAATGCTCTCCCAACTTCTGAGGGAAGCATAATTTCCT
CAATTTAACAGAGTGGAAAACTCAGAAAGGAGTTTTCCTT
TGCTTACTCAAAGTAAGCAGGAGTGCTGAGATTCGAAACC
AGGCCTGTTAATGCTAAGCACCTTGCTCCCTCTACCCTTC
CTCTCAGTGATCAACAGCTTTGCCAGGAACAGGCTCTGCT
CAGATTCCAGCATCTGCCCTGGGGCTCAGAGATTTTTGTT
TACCTTAAGCCCCGGACGTGGGTAGTAGAGTAGTGATTTT
CCAATTTTGCTGCACATTAGAATCACCTGGATAGAGGAAA
CTTTAAAAAATCCTAATACGGGCCGGGCGCGGTGGCTCAC
GCTTGTAATCCCAGCACTTTGGGAGGCCGAGGCGGGCGGA
TCACGAGGTCAGGAGATCGAGACCACGATGAAACCCCGTC
TCTACTAAAAATACAAAAAATTAGCCGGGCGTGGTGGCGG
GCGCCTGTAGTCCCAGCTACTCGGAGAGGCTGAGGCAGGA
GAATGGCGTGAACCCGGGAGGCGGAGCATGCAGTGAGCCG
AGATTGCGCCACTGCACTCCAGCCTGGGCGACAGAGTGAG
ACTCCGTCTCAAAAAAAAAAAAAAAAAAAAATCCTAATAC
TCAGATCATACCCCACACAGATGAAATCTCTGGGGATGAG
AGCCAGAAATGTGTATTTTTAAAAGATCCCCAATTGATTC
CAATCAACGGCAACTTTAGCAAACTGCTGTCCTAGGCTCT
CGGGGACCCCTGACTTCTAGAATCCCAGGTCATTTTGGTT
AGTTGTGGACCAGTGCATATATCTTCAAAACAGCTGGCTG
CTGGGGACAGAAAGAGCTGTGCTGATTCTAAGAGGCATCC
CTCCAATTGGAGTGCAGGCCCATGAATTCATCGTAAGTTC
CCAAGCACTTACTCTCTGTTAAAGCTTTAACACTCTGCTG
AAGGTGGCTCTGACTCCATCAGGCAAAGCCCAGAGGTGTA
AGCAACAGCTGTGTGCCAAACAAAACTGCCCTGGAGTTTG
CATGGCAGATCATGTCTTTACCACTATGAGCACCATATAT
ATGAAGAGGCATGTGCTTTCACACATTATTCACAGCCATC
TGCCCTGCTCTCATACACAAGCTCCAAATTCTCCTTTCTT
TTACCGACTGTCACCATATGGCCTTTGCTGATGATTTATA
CATCATACTCTCCATTAACCAATGGGAAAGATACTCATGG
TAATTTCCTTCCATCAACTCTTATTCCTCATAGGCTCCCA
AATAATTTCACAAAGTGTGGTCTTTTGGTTAAGTTGTTAA
TGAAGCGAGCTCTAATTAACATTAGGGGTGCCCTTCGTAC
ACAGTCTAAGAGAATGGATCTTAAAAAGCTCCATCATCAT
TAAATTAGTAAATTATTATCGCAGCAGCCTATGTGTGTTC
TAACTTTTGATTTAAAAATTATCGTAGTGGGTTGATATGT
TGTGTTTATCTTCCGCTAATTGAATGCTACCTTGCATTTA
ATCACAGTAAATTGGCCTTCCCTGTAAATAGATGTAAGGA
ATTTTAACACTTGTTAAATCTCAGCAGCTCTGGGAGTGAT
GGGAAATAATGGGGAGGAGAGAAGGGGGCTGTGGAGGAGG
ACTGGGACCTACCTGGAGCCATTAGCCTCCACTGTGCAGG
GTTCGCTTCAGAGGGTTAAGTTGCAGCTCTCTTCAGGTGT
CAGAGATGCAGCCAAATGGCCAAGTTTTTGGTTCTGGGTT
GGGTGCACCCAGGAAATCTAGAAAAAGGTAGTAATGGCCT
CAACCACACACAGATAAATCCCTCTTTGAAATAGAGCAAT
AAATAAAAGGGCTCAGGGAGATGCCAAGCTTCAGGGTTGC
TCTTTTCAGTGTCTCCACAGAAGCTGCCAGCTTGGAGGGC
CTGCTGTCAATTAGGCAGTGACAGGAAATGAACAGGTAAG
AGCCAGGCTGATGGCCACCACATTGTGCCAGGGGGAGATG
GTTGATTATCTCTGTGATGGAAAATGGGATCAGAATGGAG
TTTTCCAATGGGAGAGGAGTTCAGAATGAAAATGTTAGTC
TTTACCATGCCAAAACAGATTTGATTTTTATCTTTAATAT
AGTCCCTGGTTGCCTTGGCTGACTTCCACCCTTCTCCATT
GGCTCACATTTGCTTCCTTGGTGGCCATTTCTAGCAGAGC
CTATCCATTCCCTAGCCATTGCTCCTGAATGTCTCCTCTG
CTGCAAGCTTTGCTCCGATCAGCTGCTATTTGCCCTGATC
CTGTATAACTCTCATACACTTTAAACATCTTAAAGAAATG
GTCACCTTTCCCTTGGACTCCAGAAATAAGCTAATAATAG
TAATAATAGTAACAGCCATGTCTATTCAATGCTTATATGT
GCCAGGCATGTGCTATAAGCTTTATACATCTTTTCTCATT
TAGTGCTTTCTGCAAACCTCTGAGTTAGGAATTATTAGCA
CTGTAATTTGACCAAGGTCAAAAAGAGGGCAAGTGCAGTA
CTATGAACTCAGGTTGTCTGATGTAAAATAACCTGCATTT
AAGGACTATTTTATCTGCCACATTCAACTGTAAGATGCAA
TTCTTTCCTCCTCACAACCTACCCTTTTATCTTATATTTC
TTTTACCTTATTGTTATCACCATCATCAAACATTTGCTAA
GGGCTTTCTAAATAAAAGGCACAAGACTCTGCACTAAGAA
GATGCAAAAATATATAATATAATCATGGAACTAGAGAGGC
TAGTGACCAAGTGGGGAGGAGGGTGGGAAGTATTATGTTT
AAATTTTTTTTTTAAATTTAAAAAGTCATACATTTTGACT
TTTTAAATGTCACAATTCTACTCCCAAAAATATATCTTAG
AGAAATAATGAGAATTTCAGCCTGAATTTTATGTACAAAA
TCTTTATCAAATATTTATAATAGTGAAAAACTAGGAACAA
TCCAAATACCCTTCAATGGGAGAAAGGTTTCTCAAACTTT
TACAGAAAATGAGCTGCAAGAGATACTTGTTTAAAAAACA
GTCCAGAGTGAATACTACCTAGTATACCCTCATTTTGAAG
AATCAAAATCCACATGGGACTCGTTGAAGACTTAAATAAT
CCAGAATAAAAAGAAATATGTTTACTTGGTTTAACCTGTT
AATGTATCTTTTATTAGCATCCCAAAAAATTAGAGTTGGA
AAATACTGAGTTACATAGAGACTTGAATATTTGTATGTTG
GAATATTATGCAGCCATTAACAACCAAGTTTTCAAGAAAT
ATTCAAAGATGTGGGATTGTGTTCATCATACTCTGCTAAG
TGACAAAAATAGGATAGAAAGTAGTTATACACAGGTGGCT
GGGTGCAGTGGCTCATGCCTGTAATCCTAGCATTTTGGGA
GGCCGAGGTGGATGGACCACCTGAAGTCAGGAGTTCGAGA
CCAGCTTGGCCAACATGGTGAAATCCCCTCTCTACTAAAA
ACACAAAAATTAGCAGTGCATGGTGGCATATGCCTATAAT
CCCAGCTACTCAGGAGGCTGAGGCAGGGGAATCACTTGAA
CACGGGAGGTGGAGGTTGCAGTGAGCTGAGATCACACCAC
TGCACTCCAGCCTGGGCAACAGAGTGAGACTCGATCACAC
ACACACACACACACACACACACACACACACACACACACAC
AACCAAAAAAACAAAAAACAAAACAAAAACAAAAAAAACC
ACAGTTTTAAAGTTTTAATTTCAGTTTTATAGTGAAAGTG
GATGGGGGAAAAAAATTTAGGGATTAACCAAAATGCTAAC
TGGTTATTTCCACATGGGTAGATTTATGGGTAACTCAAAT
TTTACTTCCTTTCTGTATTTTCCAAATTTTCTCCAATGAA
AATGTTTTATAAAGAGAAAAATGTTGCTTTCAAAAACATA
CATAGAGCTATTAAAAAAAAATACATGGCCATATATGCTA
AGTGGTCTAGGTTCAGATTATAGAAGTTAAAGGAGTTCAG
AGGAAGAGGAGAGCTAAGGCCACCTGATCTGTATTTTGGC
CAAGTCTCTCACATTTCTGCATTAAGTCTCCCTCTGAGCT
AAGCCAAACTGTGCTACTTCTCATTTTCTCTATATTCTCT
TCCCATTCCTACTTCTGTGCCATTGCTCAAACTCTTCCCT
TGGCCTGGCCTTCACTTCTCCACATCTGCAGTCCTATCCA
CACTGTCAGGCTTTGCAGAAAATGCCAATTCGGATAACAC
CTCCAGTTGCCTCACGCCCCCTCCCTTCTCTAACACTTTT
GTTTCTTTTATATTCTACCTCTTATTATGGTTGCTGATGT
ACAATGTCTTATCTCCTTACTCAACGTTAAAGCTCCTCGA
GGGCAGGAACCACACGTTGTCCCTTGCAGTAGACTGAAGA
CACACAGCCTTTCAACACCTGTCTCAATAATTCATGTGCA
GAAAGTTTTAACTGAAGTGAGCTTTGAGGGAAGAATAGGA
CTCAAGTGGAGATAGAGTGTTCCAGGAAGGGGGAGCAGCA
TGAGCAGGATCTTGATGTAGAACCTGTGTGTCATGTTTGG
GGAGAGATGAGTATGCATGCTGGCATGGCTGGAGGTGCGG
GTCCTGGAGGAGTTTGGAAATCAGCTTGGAGACGAGGAAT
TGGAGACAGATTTTTCATGAAGGTTCCTGAACAGGCTACG
GATGCTGACCCTTCTTTTGTAGGAAATGTTTTCCTACTTT
ACCTTATGCAAGAACCACTAGCAGTGCTTTCCAGAAGTGG
AGAGCCCCAGAGCCCACACTCAGAAATTTGATTTAGTCAA
GGAATCTGGGCAGCTGAGAAGCTGCACTGTTGATAATAGT
CACAGGAAAATCTTTGGCGGAGGTCTGAGTGCCAGGCCTG
GAGAGGCACGGTTCCACTGGCAATGGGAGAAGCAGAGGGA
TGCCACAGTAAAGGCAGCATCATCGTCCTTGTCCTGGGGC
ATAGCAGAGTGGGGAGAGGGAGGGGGACAGCAGGCAGGAT
GAGGCCCCTGCAGCCACACAAACACACAGGAGTGAGGAGT
ACATTTCAAAGGTCAAAGCTGCAGTGAGCTGTGATTGTGC
TACTGTACTCCAGCCTGGGCACCAGAGCAAGACCCTGTTT
CAAAAAACAGACAAACAAAAACCAAACAATTTCACAAAAT
CTCCTTGGATTTCTCAGGCTCTGTTTCTCCCTAAGCCCCT
CAGGTGCTGGAGCACTGAGACTCTCAATCAGGCAATGTGT
AGACAGGAGGTAGGGACTGCTCCTAGACGCCTCCCCTTCC
TTGAACAGGCACAGCTGTCCTCCACGGACAACTTGATCAC
ATGGAGTTTGGTTTTTTCCTCAGTCTTTGCTTTGGGATAT
TGGGCTTCCTTGGTGATGCTTGTGGAGAATTTTCCTGCTT
CAGTTGAAAGAAAAATTCAGATGACCCTCTGGGGTAAATA
TTCCCATTTCACTTACTGCAGAATTCTTACCATCTGTTTT
TCCAAGACAGTTGGGGAAGATATTATCGGCTTATTTGTGC
ATTTAGGACATACACAGAAAGGACAGAGACCCAGAATTGC
AGGACTTCTCTGCGCCTCTTCCAGGAGGCGAGTGTGGCAT
AAAGAGGAAAGGGAAGCCTGCTTAGAAACAGGCCCAACAA
CAGAAGCCTCCAGGTAAAGGTACGGAGGAAGGGGACTAGA
AGGAAATAGTTGCTCCTGAGGGGAGCAACTCAGAGAAGCT
GGTTGTATCTGTTAGAAAGAGAGACAAATCTAAATGACAA
AAATTTCAAAAGCATCTAAGGCGTCCTTGCCCCATTGATG
GAGTTTCTTGCTACTATTATTTAATATTTATCTGCATTAA
GTTTTTACTTACCTTTTGTAATCCTCATAATGATGCCCTG
AGTTAGGTAATACTACTACCCTGTGCAGACAACGAGACTG
TGGCTCAGCGTGGCTAGGCCTTTGCTGAGTGCATACAGCT
AAGATTCCCTGAGTGAAAATCTGGGATGGGGGTGGTGAAT
AGAAAAGAAGGGGAAGGATTAAAAAAACTCTTTAATTAGG
ATTCAGTGATCTGTGGAGATACTAATTTTTATTTGGAACT
GCAATGTGGTATGTCACTAGAAAGGACCAGTCAGGGCTGT
TCATCTGCAAACTGAAATGGGAGTAGACACAAAGGTGGGG
GAGTGAAAGACAATTAGAGAAGAGTGAAAGATTCTGAAAA
ATGTTGAGGTACAATAAGCTTTTATTAAATAAAGGCTCTT
TGCCTTAAACTCATCCCCTAGAGTAAAGGAAATGCCTGGG
TTTTCACCCCATTGTAATATTGTAATAAAAGCAGTTTTTG
CATCCTGCTGTATTGAGCCTGCTTTATACTGAACCAGCCT
CTACGAGCTGAGAGAAGATAACCTCATAACTGCAAAGGTG
TGTCTTAGGATGGTAAAATCCCTCAGCCCTTTTGGAGTAA
AGTTTATTTTCAGCACCATCCCCATTCTCAGAGGCCCTTG
GCTTCTGCTCCCCACTGTGTATTTAGGAGATGAGGAGGGA
AGGAACGCTCTCTTCTTGTGGGTTAACCTGAGATCCCAGT
AGAGCTTCCTAACCTGCCCTCTCAGGTCCGTGTTTTGCTA
CTTGAACTCCTGCCTTTCAATCACATAGTGCTCCTCTCTC
TCATTCATTTATTGAAAAGTGAGTGGTGTAAGCCCCAAGC
ACAGTGGAAGCCATGACATAGGGATAAATGAAAAATAGCC
TCTGCCTCCTGAAGAACTTCAACCAAATGAGGAAAACAGG
CGTGTTAAACAGTTGCAATGCAGTGCAATAAATGCCATGA
TATTACAAGATTCCATGGGGACTCAGAGGAGAGAGTAATT
AGCCATGCGCAGGGGAGCTATGACTCAGAGGAGGACGTCA
CAAGCTGGATCTTGAATGAAAGGAGATAGGATTGCCAAGA
GGAGAGGGGAGAAGTGCCCTTTCTGGAGAAGAAATGGCAT
ATACTGAAGGAATGAGGTTTAAAGGAGAAGGATGTGTTCA
AGAGCATATTTTTGCTCATGCAGAATGCTCACTTTGTTAT
CTGGACATACTCATTACTTAATACCCAGCAGTTGTTTTTA
TTGTTGTTGTTGTTTGGGGCAGACTTGGCACCAGTTTACC
AAAGGCCTTGTAAGATTGGCTGTGTGTGTGTGTGCGTATA
GACAAGTGAGGGTCATTGAATAGTTTTTCTGTGTTTCATA
ATTGTGTTTGGTGGGTTTCATAACTGCATTTGCTTATTTA
GATACTCAGGCTGCAAAGCCAAGAATGGGTTTTCGAGAGC
AAGATTGGCACAGAAAAGCCAGTTGGAGAGGCTTCACCAA
TCCTTCAGAAAGCAGTGCTGAGGGCTAAGAGGCAGAAAGG
ATGGAGAGAAGTGGACAAATTCGAAGAAACTTTAAGAAAT
TAAGCTAACAAGACTCAGTGGCTGATTGGATGGGAGGTGA
AGGAGAGGAGAAGTCAAGATCACTCTCAGACACTACAGAA
GTTAGGGCTCCCATGACTGAAGTTATGAAAAACAAACTGT
CCTATCCATGGATAAAATACTTGCCTGAGTAAGCAAGGGA
AAAAGAATATGAGCCAGGAGTTCCAGGCCCCTCTCTCTTG
TGTGCACGGCCTCCGCTGGCTGGAACACTGTGTTTATACT
TAAGAGCTCTTTGACACTCTCCAAACCATGGGTTTCAGCA
AGACCACCCAGGGGAGAGCTCAGAAAGCAATGGCATGCTG
TGTTAACAGGATGCAGAAGTCTCCAGGCAAGAGAGTGTTT
ATAGTTTAGCTTTGCCCTGGGCTTGATCGAAGATACTGCC
TACATTTGACCTTGTTCCAGCTCCATTCTGACATCATCTC
CTGGTCATTATTGACCTTTCCGCTCAGATCAGGCATGAGG
AGGAGGTGGAGGGAGTGGGGGTGCCTCAACTGCAGGGGAA
ACAGAAAGTAAGAGTGATATGTAGATCAAGAGACAGCCTG
ACTAGGGCCACCTAAATTGAATTCCCAAATGGAAACTGGG
AGTCCGCTTGAGAATGCAGATTAATTAACTGTGATGTTCA
GATTGCTCCCCATCTGAGTGAACATGATGGACTGCTCTGA
GAGCATAGCTTGGCAGGGCTGTGGTGCAGGAGCTAAAGAG
TCATCTTTCACGAGGAAGCACGGGGTCATGGACTCAAACC
AGGTGCACAGGCACCTGCCTTCGCGACCTGGCAAAGAGAA
GGTACACAGAAAAGGCGGGGGGTGCAAGTATTTCACTCTT
GGAGTCTATGAAAGAGACAGAAACTGGAAGTAGAGAGTGG
GAAGCCCTCAGGGGTTTTTATGCCTGTGATGTAACAGAGC
TTGGAGTTTAAAGAGAACTTAGACAACATTTAGTCTGATT
CCTCCACTGTGCAGAGGTCGCAAGTTGTTAACTGGCAGAG
CCAGAACGCAAATCCAGTCTTTCTGACTCCAGAGGCTTTA
GAATCTAAGTCCTGTACCTCCTGCCCAGACTCAGGAAGTG
GAGAGCTGAGCAACAATCTGGTTGATTTCATCAGGATCAT
TGTCCGACCCAAATAACAGCCTTCCAATCCCTCAGAGACA
ATTATTTTTCTTTAATAGCTGACTCTTACTCCTCTGCCCT
CTGAACCTAGTTTCCCTGCTGGAAATCGTTTAGATTATAT
TCATAATAAGAGGACCAAGTAAAAACATGGGAAGAGAGAG
TATTTTCTCTTAGTTGTTCTGTTTTTCTTTCTCCCAGCCA
GGTGGTATTTTCCTGTCAAATATCGGGGCCTCAAATAAAT
CAGGAGCTCTCCCCATCTTCCTAACCCTCTGTTAGGCGAC
ACTCTGTATATGGGCCTTTTCGTTTTCACATCGTTCATAT
CAAAGTTTACCTGTTCAAGGGTTTCTCTCCTCTGAGATCA
TTGTTAATGTGAAAAAGATACCTAATATCTGCCAAAATGT
TTATAATGACCAATGATAACTTGATAACTTTCATACATTT
TTTAAAAGATATTTTTATTTAAAAATCAATATATGATCTT
GATTTAAAAACAGAAATAGTACAAAAGAGAATACAGTAAA
ATGTTAAATGCACACCCCAAACTCCAAGTCACAATTTCTA
GGCCAGAAATTATGTATCTTTCCCAAACTAGTTTATGTAT
ACACAGGCATATAAATGTATATTTTAAACACATTTAGAAC
CACGCCATAGATACTCTCCTGCTACTTGACTTTTCCATCT
AATGATGTGTCCAGATTCGTTTCCACATCAGAATATATAG
GTCTATCTCTCCTTTTTAACAGCTTCCTTGTCATTTCGTT
GTGTGGATGTACTATAATTTAGGATGATAGGCATTTAGGC
TGTTTCCCGTTTTTTTCCACTCTTACAAATGATTTTTAAC
ATTCTGATGGTAAAGTACATTTTCTGTAAATGCTTTTGCA
TTGAAGCTCCTTAAACTTCTCAGGGGGAAAACTAACTCCT
GTTATTGAAGCTGGTGGTGCTGGTGGTATTGGTGGGCTCA
GGGGCTGGTGTGTCCTGCCCTTTCTGGTGCACCTTTGAGA
AAATTTTCAGGGAACTGCTAAGGGTCCTGGAAATTTGGTT
TGAGAGCTGTTGATGTAATTGTGTATTTACTTTGGCAATG
GCATTTATTTATATTTAAAAAGAAGGTTTCTAAAGAATGA
ACTGCACGTAGAAGAATTTGGGGCACTACACTAAACTATT
GTTGGAGATGACTTTGAGCGATGGAGTCTTTCCTTATGCT
TCTTGAATTAAATTGTCCACTAAACAGTTTGGACCCTGGT
AGGTAACTCTGCACTTCCCATTTCAAAACCACACCAGAGA
CAGTTCACCAATGGGAGGCCAAATACAAGAGCTCTAAGCT
GGGAATAATGACTGCAGGGCTCCTGTCTCTTTCTCTTTGT
GAATTACACATCATCTTCAAGTCTTTGTTTCAAGATGAGT
AAAATGGCCAGAAATCTCTTGCTCCTCTACCAGTTATCAT
AGAAAATATAGGTAAACTTCTTGGTATTCTAGTCCATGAC
ATGCAGATATAAAACATGATTCTCATTGTCTTTCTTGATC
CTTTAGATAATAGGAATTTAGGAGATAAAGTTAATTTGGA
GATGAAAAGAAAGATACTGAATTAGACTTCGTATATATCA
AGTTCTTAAGAGGATTTTTACATGTAGTTCTTGGATTCAG
GAGTGAGATCATAGTTGGAGCAATAGAAGCAGGAGTCACT
GTGGAGTCAGTACGTAAATGAATACATGATTGCCTACCCG
AATGAATAGATGAGAGAGAGGGGCAAAGGGCACCAAACTC
TTGGTCAAAATAATCAGTATTTTTCTTGCGCTTAGGAAAA
CGTATCTTTTTTTATGTACATTTGATTCATTTCTTTTTGA
AGCCTGAACTATCCCCTGCAGAATGGCTTAATTTCTCTAA
TAGTCCAGAGGATTGGGGGATTTTGTCTTGTTTTCTGAGG
CTCAGAATCCTAGCATTGCAGTTGTGCTAACTGAATCATA
GGGCCTGAGTCTTCCTCCGATTAATTTTCCAAGTAACTCA
GTTTCTCTAGTGTTGGGGTCTGCCTTGCCATTGCATGTTT
CTCTACACTTAAGTTTCCCCAAGCGTGATCCTAAAGTCAT
CCACATCAGAATCGTCGAAGAACTTATTAAAGTTCTGTAC
TATACTTAATGATTAAAAAACTCTGTAGATGATGACTGAG
ACTCTCCATTTTTAATTAGGACTCAATGTAATTCTTATAC
ACACTAAACAACTATTGTCCCACACAAATAAGGGCTGAAA
TTCTTATTCCTGTCTCAGACCCAAGACCTTTGAATCGTCC
CGTAGCTGACTTCGTCTCTACCTGTCTGCTTGTTTCAATC
TCTGTGTGGAGACTGATGCTGTCTGTTGCCATAGTTTCCA
GATAAAGAGTGCCGTCTGCTGGACTGGACTTCTTACTGAG
ACGTGTAGCTGGATGTGTCTTTCTCCCAGGGGCTGACTCC
ACCTCCATTAGGTGGTTTTCCTAAGTTCTGACCCTGTTCA
ATTGGTTCATTTCCCATCCTGCCAATTAGGGTCTTTTAAA
AAGCACAACACTGCAGTCAACATGTGTAAGCAATTATTAT
GTACCATTGTCTCATTTAATCATTGCAACCCCTAACAGAT
ATTATGATTTTGTTACATTTGCACATATGCTCAAAAGAGT
TAGAGTATGACTGACTGTTAATTTCCTTCAAGCATGTAAC
ATTGTGATCTTTCTTGCCATGTCCTTCCAGATGGTCACAC
CTGAGTCCTGTCCATCCCTTCAGATCCACAAATCCAGCTT
AAGGTTGTTTCCTGGGCAGCTCAATAAAAATGCTACTGGG
AATTCTTAGATAGATAACCAGAGCTGGTCCAGGCAAGAAG
TTGGCATCTGTGAAATTTGAAATTGATTATGGACTAATAA
GGAATCCTAAGTCAGAATGTCCAGGAAATCTTAAGTACGA
AGAACAGCAGACAGGCTATCGGCAATAGGGAAGGGTCCTG
AGTTGTAGGGCTCTGAGCCTTGCACCAGAACTCAGGAACT
CAGTCCTGTTGATGAAATGGCTGCCAAAATAGTGCAGCTT
CCCAGTTCCAGAGTTAGTCACATGGATAAGAGCTCACATC
GAGGGATATAGTTATCGGAACAGCAGTGCACAATGATGGA
GCTTTAGAAATAAGTCAAAGACAGTGTGATCAGACTTTAG
GCTCCAGGACAGATCCAAGCTGGCCCCAAGGACAACTGAA
TGGGGAGTTGCAGAATAAGGGGCTGGAGCTCCTTAAGTCT
CTACTAAGTTCAGTGTCTGTGGGGTGGGGAGAGAGTGTGG
TTAGTAGCCACAGTTATAGAAAGCATCAATAAGGCTGCGA
AGACTGGGACCCAGGAAGCCTAGGTCAGGTGCTTTGCAGT
TACAACAAAGCAGCGTTCTTTGTGTTTTGGAAAAATCCAC
AACAATTTCTTGACTTGCTGGGATTTAAAACCAAAATCAA
TTTGTATTAGGTTAGCTGTATGTCATTGTAGGCCAGGCTT
TCAGGCTCCACCAGTTTTAGGTAAATTGAATTGGCAATTC
AGTATCCTATTCAGGTCTGAGGGTCATGCGGCTGACTCCA
AGAAAAACATCAACAACAACAGAGAAACACAAACAAAAAA
CACACAGATCAGACAGGCAGGAAATGGAGCCAAAGGGCCA
CGACTTCACAGGTGCAGACCAATAGCACAAGGAGTCCCTC
AGAGGCCATCTTGTCTAACTGTCTGCTTCCAGAAAGGACA
GGCTCAGAGAAGTCTAGACAGCTGGAAATTTAAACTGTGT
TAACAGTTTGCAGAGGAAGAGGGCTGTCCTTGATGCTGAT
TCAGAAATTTCCTAATATAATACTATTGCTAACCATTGCC
AAGCACTTTCGACATGTGTAGTATTGTACTGTGCTCTATT
ACACGTATCACTTCATTTAAGCATCGCCATGTTTGAAGCA
GGTACATTATTGTCACTACCATGCATGAGGAAAGCAAGGA
TTAGAGAGGATGAGCGTATCACCCAAGGTACCCAGCTGGT
AAGTGGTAGAGCAGAATCTGAGAATAGCTCTTTTGAGGCC
AACCGTTTTTCCACGTCACACCGAAATTCAAAGATGGAAG
CCTGAACCCCTCTGCATTCCTTGTAGAGACACTTTCCCTA
AATCTGTCTTTTGTCTTTTATGCCTCTCATCCTGTCTTTC
CAGAAATTTATTTTTTTATCGTTTTTCTGTCCAGAAAATA
TTTTATTTGGTTTAAGATTATTTTAACTATGACAAGTAAA
TATTTCCTAAACAAAATCTCTCTCTATCCCATTCCTAATC
CCAGGGAAAACCAACTCAATTAGTTGGAGGCCTTTGAGCA
GAAATTCCGTTATGATACATAAGACATTCAGTATGAAATT
CACTTTCTTTTTCCTCTCTCCTCTACCATCCCAAGTGCAT
GGGGAGGCAGGAATTCAGCACTAGTAAATCCAGAGCCGCC
TTCTCCCCACTGTCACTGCCTGTGAGCACATCAGCCCATC
CACAGGGACCTGTCTGCCACTATTGTCAATTATTATTTCT
CAGGCACCCACTGGGTGCCCGGCACATCAGAGAAGAAACG
AATCGACTCTGCTTTCAACAATCACCCTGCAAACAGCCAA
ATAATTTTGATGTTCTTCAAATATATTATAATTAAAAAAT
TACATGCTGGGAGAAAAATTACAAGCATTTAATCAGAAGA
AAGGGTCAAGCTGATGCAATTAGGGAGGGAAATGTGCTGG
CTTTTATCAACGGAGCCAGTTTCATCACTATCCTGGTGAA
AGCAATCGGATTTGAGGCTAAGTTGTTTCCATCAAGTTAC
CTTTGAATTGAGAAAATATAACTCATCTTATTTGTGCAAA
ATTGTCTTTAACCTCAGTGCTCCTCTCCGAGGTCACTCTC
TTGCAATCCATTTACATGGCCACAGCTTGCTTCCCACTGT
GGATTTCAGACCAATGGCGACCTAATATGTAAATGCATTT
AAAAAGCAGTTAGCCCCAGTGACAAACTTACCAATAGAGT
GTAAGAGAAAGCCCTCAGATGGTAACCACTGAGGTATCTG
CCAGAAAGAAAATCTGTTTGTAAGCTGGAGTGCTTTTCAG
AGAGTCGAATCATTCGGTGAATCAGAAAATTGCCTAGGTC
TGGGAGCCATGAATGAGAGACCATAGAAATCCAAGAATCA
AACAAAAGAAGCAAATGTGATATTTTTTTTTCATTGTCCC
CTCTAACAGATCTCAAGGCTGGCTATACAGCAACTGGATG
GGTATGACTCACATGCTTAAAGAGATCTTGTGCTTTCATC
TCTCTGGCTCAAACTGACTACCTATTCAATGAGTCACTGG
GATGGAGAGAAACTTAGCTTGCTGCCGTCTTTGGTGGAGG
AAGCCCTGCTCCTCTACCCAGAAGCAGGGAGACTTTGAGA
GTGTGTGTGTGTGTGTGTGTGTGTGTGTGTGTGTGTGTGT
GATTACATTTTTACTCCTTCTCCTCAGGGGTAAAGAGGTG
ACTTAGGGTCCTCTCTCAGTTCTAGTATAGGTAGCATGAT
GGGGAGAAAAACAGTCCTGGAATGGGAGGTAAGGGAGTTG
AGTTCCGATCATCAAGAATTGTTTCCCTCCCTGGAATTTG
GCAATATATTATATATAATAGTAATACTCCGATAATAACA
ATCCCAATTTCTTTTAATTTTATAATGCTTCATGACTTCA
AAACTTTTATCTAAACTATTTTATGTGAGGCTTATAACCA
TGTGAGATGGTTAGGCATATATTTTTACATATATTTGTTC
TAACCTGAAAGGTAGTTATTTGTCACTATAAGTTATTTGT
CACTATAAGTAATAAGTGACTTGCCCAAAGTCACACTAGC
AGATAGGAAGGGCTCAAACACAGATGAGATTTCCTGTGCT
CTTTTCAAAATCCTGATGTATTGCTAAAGGGTAATTATAC
CTGCCCTACATTACCCTTGTGGGCCTCAAAAGAAATAATG
CTTTTGAAAGTACTTTGAAGAATGTAAACTCACTGTATAG
TTTTAAGTTTCTACAGTCCCCAATGGGTATATGAATGTTC
CATTTCCTATGTAGCTGAGTTCAAAACCAGTGACATAAAT
TCCTGGTTCCACCAGGCGTTCTGTTCTCTTTTCTGAAAGC
AAATGCTAAGGACAAGGACTCATCCAAAGATGAATTCAGA
GAGAGAGAGAGAGAGAGAGAGAGAGAGAGAGAGAAATACA
ATAAAAATAACAAATAGATATTGGACAAAGACATAAAGTA
AACATGGCAAGAAAGCAAATTGCTGCTGCCCTTCTCTGAA
CAGACAGAAAATGCTGAGCAATGACCAAAGAGGAGACGCT
GGAAGGATGGAAACCAATGGCAGAGATGGGGATGGGATCT
CAGAGCATGCTCCAAATTCACATAGCTTATATTGACTATG
ACAGTTTGAGAGATGATGAGCCAGAACTGTTGACAGCTGA
AGACAGGAAATGGAAGCAGAAGGCCACCTCTCCCAGGATT
ACGTTATACAGCACAGAAAGGCCTGGCCCAGGGATGAGCA
TCAGAGGAGCATAGAGGGAGTCTATGAGCATAACTGTTTG
GACATATGTGTGCATACACATGTATCAGCTGCACACCTTA
CCATTCATTTATCCATCCAGCTGTTTGTATCTCTCCATTC
ACTTATCATTATCTGCTGTGAGCTGGGCACTGGGCTAGGT
ATTGGGGTTGCAAAGATGAAAGACAAGAGTCCCTGTTCTC
CAGAAACTCATGGTCTAGTAAAGAAGAAAAAGAAGTAAAC
AAATGTTCACATCATATATTGTGCTACAAACCAAGTAAGG
GCAGCTGCTATGGGTGCTCAGATGAAGTCAGAATGGAGTG
AGGGTAGGGAAGGGGAGAGAGAAGGGGCTAGAGACAGGAA
CATCTCCTGTGAGGAGCATGAGTTCCATAGTAGCTATACC
ACAGCATTTAGGGGCTTGCTTTTAGAATTTCTATGAGACA
TTACACAAAAGTTCAAATCAGGAGCTTTATCCATCTCAGC
CTGTGCTTTTCAGTACAAACTTCTCCTTCCACTTTGCCCC
TGCCACACAGAACTCTGCTTTACCAATTAAAGGATTATTA
CAGTTTTCTCCAAGTGCTCTTCTTTGCCACTACCCACTAG
TTCCAACATCTTCTGAGACTCAGGATTTCAGGGTGTCTGA
TCTGCCCACTCTGAGCCAGCCTACCCATCACATCATTACC
ATCATCTGATCATCCCACTCATGATACCTGTTTCAGTGCT
GAGGGAGAGAAGAGAATGTTTTCTGTTTGGCTATGGACCA
CTGTTTTTTACTTCTGGTCAAAGCCACTCTAAATTTGCAG
CTACATTTTCTACCAAAAGAGCAAAGGGCAGCTGGTTTTA
GCTCTAGTATCTCTCTGCTTGCACTGCCTCTGCTCTCTAG
CATGTGTTCTTTGCATCTCTTATCAAGAATGTCTCTTTTC
CTTCCTTTGTCTCTTACCTCTGATCTAGAATATCTTTTAT
GGACTCTTCCTCTGCATTTTGGATTTCCTATCATAGATTC
TGTTAACTCTCCTCTTATGCTATTAGAGATTCATCCTGAA
TTCTTTTACACTTTGTCTGAAACTTGACTTTCTTCTCCTA
TATCCTCAGTTTGATCAGTGAAGATTGTTAAATATTCCCA
ATTCTGCCCTTATCTGGCTCAGTTGAAGGAACTCCCTTCT
CTGGACTAGTTTAGCATTCTTTATAATACTCTCCTACAGT
CTACACACATTCATCATATATTGATCTTCAGCACACATTT
AAAAAATTAATACTCAATATTTATAGTGTAAGAAAATTTT
ACCTTCTTGTTGAAGTGAGTTGATTATCAGTTTGCCTAAA
AGCAATTTGGCTAAAGCAAATTATCTTGATAATCAATATT
GTAGTTTGCCTAAAATTCAACTCTTATAAAAACCCTCTTT
ACATCATTTTAAAAGATCTTATTTTATAAAAAACATTTCT
GCCACATTTAGTAGTTTTTAAGGTAATTTTAAGCAATTGT
CCAAAAAGTATTACTAACTTAATTTTGTATTTTTAATAAG
TGTAGATTGGATTTCCATCATTTTATGAATGGTAGGATTG
TTTGGAATTCTTGTGAATAGTTTTTATGTTTATTTTATTT
TTGGGTACCAGGATTTTACCCAGATTTCCTAAAGACTTTG
TTTTTCAAAATTTTTTCTTCAATAAATATATACAAAGTCT
GCATAAAACTGATTTTTCATAACTTTTTGTTACTGATAAA
AAGCTTGCAAAATGACCTATCTTTCCCCATTTCTCTATCA
TATGGGGAGAAGAACATAATTTTCTCCAGATGCTCATCCT
CATCCTAGTTCTTGTTACCCGGTGTTCTCTTCGATATGCA
TTATTTTGGGGCCTAGAGTAATTTCATAAAGAGGAACAGG
CTGCAGGTCATCTCTATTGGCCAGTTTGTGGGATTTTGAT
CAGATGGACTCGGACTAAAAGTATAAATCACTTAGGGCCT
GGAAAAGCCATGAGATCTGTTGAATCTGTGTTGAGATTTT
AAAAAATTAAATTAAACATCCAAATTCCTTTCTCAGAGAG
ATTTTTTAGATGGATTTGTAAAGCAAGTGTACAAATTCTC
ATGGCTAAATTGTTTCACAAGAACATTTTAATGGGGTCAT
TTGTGTCCTACTTGTCACAAATCAGAGGAAACTTGACATT
TGTTTTACTTAAAGCTCTCTTACTTGTGTTGGTCTTTCAA
GTGATTCTCAATTTCCCATAAAGCATTTTCCAGATTTACC
AGGTACCCTGTGACGATACACAGATGAGTCAACTTTCTAC
AGTTCCTGTTTTACAGCAACACATAAGAATTAAATAATAC
ACAAAAAACAAATGACAGTGGAAGTGGGAAATGAGAGTGA
GAAATAATAATAATGGATACATACATTACATAAATGCATA
AAATAATATAGCAGCCTTTAATGGATTAATAGAAATAGTA
TGCCATAAAATCAAGATGTACTATTAGCTCATTTCTCTGC
ACTGGGCTTTATTTATTTATTTTTTCTAATAAGGGTAATA
ATTACATGAAGAGAAACAAAATTAATAACTATTTTAAAAA
ATGAAAGGGTCTAAAGAACACTATAAAGGACAGAAGAAAG
GCATAAAAGAACAAATTTTTTAAAAAGATGGTAATTTGAA
AGCCCAAGACACAATGATAGAAGTATGTCAATAAGTAAGA
ATAACACATATAAATAATTTAAATGCTCCGTTAAAGAGAC
ATTTTTCAGAAAGAGAAAAAAATCCAGTTATTTGCTGTTT
GCAAGAGACAATACCTAAAACACATGAGACAAAATCATTG
AAAGTAAAAGAGAAATAAAGATATTAGACAGAATGCTTAC
CAAAGAAAGGTGGTAGTAATAATTTTCTAATTAATATTAT
TTTAAATTGACAAACCATAATTTTGTACATTTACAGGGTA
CAAGGTGATGTTCTGATATATGTATACAATGTGGAATGAT
TAAATCAAGCTAATTAACAGCCATCACCTCACTTGTTTAT
CATTTTTTGTAGTGGGACATTCAAATTGACTCTCTAAGTT
ATTTTAAACATATGATACATTATTGTTGACTAAAGTCACC
CTACTGTGCAATATATCTCAACACTTAATAATATTTAAAA
AGCTTTATTGAGATGTAGTTGATACACAATAAACTGCACA
CATTTCAAGTGTGTAATTTGGTGAGCTTTGACATACATAT
ACACCAGTAAAATCATGACCATCATCAAAATAGTGAACAT
ACCATTACCTTCAAAAGTTTCCTTTAATGTCACTATAATA
TCTCCCTTCAACCCCTCATTGTCCGGCAAACATCAATCTA
TTTTTGTCACTATAGATTTGTCTGTATTTTTCTAGAATTT
TCTAGAAAATGTAAGAATGTTGTATATAGTCTCTTTTTTT
TCTGGCTTCTTTCACTGAGCATAATTATTTTTAAGATTGA
TCCACTATTAGAATTATTCATTCATTGCTGCATAGTATTC
CACTGTAGGATATAGCACAATTTCTTTAGCCATTCACCTG
TGAATAAGCATGTGGGTTGTTTCCAGTTTGGGGCTATTAC
AAATAAAGCTGCTAAGAATATTTATGTATAAACTTTGTAA
GGATATATACTTTCAATTTTAGGGGCCAAATGCCTAGAAA
TGGAATGGCTAAAACATAGGTAGGTAAATGTTTAACTTCT
TAATAAAATGCAAGGCTGTATTTCAAAATACTTATACCAT
TTTACGTTTCAGGTAGCAGTGTCATCACTTGGTATGGTCA
GTTAATTTTAGTCATTCTAATATGTGTATAGTGGTGTCTT
ATTGTGTCCCTAAGAACAAATGATCTTGAACATCTTTTCA
TGTGTGTGTGTATGTGTGTGTGTGTGTGTGCGTGTGTGTG
TGTGTGTTTGCCATCTATATATATATTCTTTGGTAAAGTG
TCCGTTCAAATCTTTTGCTCTTTATTTAGTTATTTGTTTT
ATTGTAGAGTTTTGAGAGTTCTTATTGTAAAACAGTTTTG
ATAATTACCAATACCAAAAGAAGATTCCCATTTCGGGGAG
GATAGCAAAGATCATCATTATGCCAACTACCAGAAACGGA
TGTCCCTATACTTATGTCCATGGCATCATGGGCTACTGCT
AATGTCTACTATGCATGGGTGACTTATTTGTCTGAGTTTG
GTGAGACAGAATACACTCACATGCAACGAGTTATGTAAAG
GGGTTTATTACTTAAAGATAAACAGCAAGGGACAAAAGAA
GTCTTGTCCATTGTGAACTGGTCCCCAAAGGCTCAAGAAA
GCTGCCCAAAGTGGATGAGGTCTTGACTGTGGGTGGGACC
CCCAAAAGGCAGCACACCCCTGATTATATACTTCAGGAAC
CATGTGACTTATTAAGTGAAGCTTTGAAGGACATCCTACT
TCTAGAGGAAGAAGGAACAAAGCCCAGGCTGTCCCAGAGA
GTTCCTCCCTAAGTTAAGACATTACATATCCAAAGATTAT
GAATAGGAACAAAACCTAGGCTGCTTCAGGCAGTTCTCCC
CTCTCTAAGGATACTACATTCCCAAAACATTCAACAGTTA
TTCTTGAGAACCACAAGAAAGAAAGAAGGGAAAACTAGGT
CAGTCCAAGGCCACCCAAACAACTGTCTTGAGTTTTTGTA
TTCTGCATACAAGTCCTTCATGTTTTGCAAATATTTTTTC
CTAGTCTGTGACTTGTCTTTTCATTCTCTTAGTGGCATTT
TTAGGGCAGATTTTTAAACCTTTAATAAAGACAAATTTAT
CTGTCTTTTTTTCTTTTGAGGATCATACTTTTGGTGTCAT
ATATAATAAATCTTTGCATAATTCAAAATTTTTCTCTATG
TTTTCTTCTAGAAGTCAATTATCTTTTAAAGAGGTTTCTT
AAAGGAAGAAAATCTTACATATTTATCCATTTACTTATAG
TCAATTTTAATATAGTCAATTATCTTTTAAAGAAGTTTCT
TAAAGAAAATTTTACATATTTATCCATTTACTTATCCATT
CCATTGTGTAGATTAATATTTTGGTCAGATATCATTTTAT
TTTTGTCTGACTAATATCCTGTAGCATTTCTTATGAGTTT
GCTGGTAATGAATTCTGTCCATGTTGTTATGTCTGTGAAA
ATCTCTATTTCACCTTCATTTTTGAAAGATTTTTTTTCTA
GACATAGAATCATGGACTGGTGGTTTGTTTGTTTTTTAAT
TTTTGTATGTTAAAGATGTTGCTCCACTCTCTTGCTTGCC
TTGTGAATGATAAGACATTTGCTGTAATCTTTCTTTCCTT
CCCTGTATATAATTTTTTCCCCCGTGGATACTTTTAAGAT
TGTTCTCTTTAACATTGGTTTTAAAAAACTTTAATTATAA
TGCTGCTTTGGTGTAATTTTCTTCATGTATTTTGTGCTTG
GGGTTTGCTGAGCTTCTTAGATCTGTGGGTTCATAGTTTT
TTTTTCAGATTTGGAACTTTTTTGCTATTATTTCTTCAAA
GAATATTTGAAAAGTATGTTCTCTCATCTCTCTTCTTCCT
TAGAAACTCCAATTACATATATTAGGCATATAATGGTCAA
ATTAATTATTTGATGCTTTCTTTGTTCGTTGTTTCCTTTT
CTCTTTGTATTTTGTTTTGGATAGTTTCTGTTGCTGTGTT
TTAAAATTTCACTATTATTTTCTGCAATTCTAGTCTGTCA
TTAATTACATGCAGTGTATTCTTTATTTCACACATGGTAG
TTTTCATTTATAGAAGTTCAATGTGTATCTTTTTCATCTT
CCATGACTCTACTTAACTTTTTGTTAGGTATAGTTTATTT
ATTTATTTTTTGTATAACTTTATGAGGTAGTTGCACAATT
TTGTTATATGCAAAGATACATAGTGGCAAAGTCAGAGCTT
CCAGGGTACCATCACCTGAATAATGTACATTCTATCCATT
AACTTAACTTTGGGAAAATATAAAATGGTTATAGTAATTG
TTTTAATGACTTTTCTGCTAATTCTAACACTTGTGTGCTA
TTCTCAGTTTGTTTTTATTGACCAATTCGTATCCTCATTT
TGAATTGCATTTTCCTACTTCTTGTCATGCCTTGAATTTT
GTTATTTTAAAAAATAATTTCAACTTTTTTTTAAGTTTCA
AGGGGTACCTGTTCAGGTTACTTACAGCATGCACCATGAG
TATATTGTACGATGCTGAGGTTTGGAATTCAAATGATCCC
ATCATCCAGGTAGTGAGCATAGTACCCAATAAGTAGTTTT
TGAGCTCTTGTCCACTCTCTCCCTTCTGCCTCTATCAGTT
CCCCATGCCTGTTGTTCCCATCTTTATGTATACGTTTGCC
CAATTCTTAGCTCCCACTTATAAGTGAGAACATGTCGTAT
TCGGTTTTCCGTTCCTGTGTTAATTTGCTTAGGATAATGG
CCTCCAGCTTCATCCATGTTACTGCAAAGGAAATTATTTC
ATTCTTTTTTATGGCTGTGTAGAATTCTATGGCATATATG
AACTTCTTTTCTTTATCTAATCCCATGGTGGATTCTTTGT
CTAATCTACCATGGGATTAGATAAAGAAAAGAAGTGGGCA
CCTAGCTTGATTCCATGTCTTTGCTATTGTGAATAGCGCC
ACAATGTACATATGAGTGCATGTGTCTTTTTGGTAGAACA
ATTTATTTTCCTATATTTATATACCAAGTAATGTGATTGC
TGGGTTGAATGGTAGCTCTTAAAAGTTCTTTGAGAAATCT
CCAAACTGCTTTCCACAGTGGTTGAACGAATCTACATTCC
CACAACAGTGTAAAATCATTTCCTTTTCTCCACAGCCTCA
CCAGTATCTGTTGTATTTTAACATTTTAAACATGTTGAGT
TAATTTTTGCATATGGTTCAAAGTAGGCACCTTCATTCTC
CTGGATATGATTCAACAGGTATCTCAGTACTATTTATTGA
ATAGGGAATCCTTTCCTCATTGCTCATTTCTGTTGACTTT
GTCGAAAATCAGATGACTATAGACGTGTGGCTTTATTTCT
AGGATCTCTATTCTGTTCCATGGATCTATGTGTCTATGTG
TCTATGTTTTTGTACTAGTACCATGCTGTTTTGGTTACCA
TAGCCTTATAGTATTAGTTGAAGTCAGGTAATGAGATGCC
TCTAGCTTTGTACTTTTTGCTTGGAATTGTTTTGGCTCTT
CTGGCTTTTTTTTTTACTCCATATACATTTTATATTTTTC
CCTAATTCTGTGAAAAATGACATTGGTACTTTGGTAGAAA
TAACAATGAATCTATAGATTGCTTTGGGCAGTATGGCCAT
TTTAATGATATTAGTTCTTCTAAACTATGAGCATGGAATT
TTTTTTCATTTGTTTGTATCATCTATGATTTTTTTTTTTA
GTCGTGTTTTATAGTTCTCCTTATAGAGATCTTTCACCTT
CTTGGTTAGATGCATTCCTAGATACTTCATTTTTTCTGCA
GCTACTGTAAATGAGATTGTGTTATTGGTTTGGCCCTTAG
TTTGAATGTTACTGGTGTATAGAAATGCTACTGATTTCTG
TATATTGATTTTATGTCCTGAAAATTTACTGAAGTCATTT
ATCAGTTCTAGGAGCTTTTTGGTAGAGTCTTTAGGGATTT
TTGGTATAGAATCATATCATCACCAAAGAGAGATAATTTG
CCTCCTTTTTCCCATTTGGATGCCTTTTATTTCTTTCTCT
TGCTTGATAGCTGTAGCAAGGACTTCCAGTACTCTGTTGA
ATAGGAGTGGTGAGAGTGGGCATCCTTGTCTTGTTCTTGT
TCTTAAGGAAAATGTTTTCAGCTTTTGCCAGCTCAGTATG
ATGTTGGCTGTGGGTTTGTCATAAATGAGCCTTATTATGT
CGAGGTATGTTCCTTCAATGCTTAGTTTTTTTGAAGATTT
CTATCATAAAGGGATGTTGGATTTTATCAAAAGCTTTCTC
CATGTCTATTGAAATGATCATACACATTTGTTTTACATGC
TGCTTATGTGGTGAATCACACTTATTGATTTGCCTATGTT
GAACCAACCTTGTGTCCTAGAAATGAAGCCTACTTGATTG
TGGTGAATTAACTTTTTGATGTACTGCTGGATTCATTTTG
CTAGTATTTTGCTAAGGATTTTTGTGTCTATATTTATCAG
GGATATTGGCCTGTAGTGGTACAATTCAGCTGTGAATCCA
TCTGTGGCTTGTTTGATAGGTTATTATTATTATTATTATT
ATTATTATTATTATTATTATCATTACTGATTCAATTTTAG
AACTCAATATTGGTGTGTTTAGGATTTTGATTTCTTCCTG
CGTCAATCTTGGGATGTTGTGTGTTTCCAGGAGTTTATCC
ATTTCCTCTAGATTTTCTAGTATGTGTGCCTAGAGGTGTT
AATCATAGTCTCTGAGGATCATTTATATTTCTGTGGGGTT
GGTTGTAATGCCACCTTTGCCATTTCTGATTCTGCTTATT
TGCATATTCTCTTTTTTTTGTTTTTAATATAGCTAGCAGT
CTACTGAATTTGTTTATCTTTTCAAATAACCAACTTCTGG
TTTCAGCAATTCTTCATATGGCATTTTGGGTCTGAATTTT
TTTCAGTTCTGCTTCAATTTAAATTATTTCTTTTCTTCTG
CTAACTTTGAGGTTAGTTTGGTATTGTTTTTCTAGCTTCT
CGAGCTTCTTGTCGTCTCTAGGTGTGACATTAGACCATTA
ATTTGAAATCTTTCTGACTTTCTGATATAGGCATTCAACG
TTATGAACTTTCCTCTTAACACTGCTTCTGCTGCATCTCA
GAGATTTTGGTACATTGTATATGTTGTATATCTGTTTTTA
ATATTTCAAGTAATTTTTTTGTTTCTGCCTTAATTTAATT
TATTTAATTTCCATCTAATTGTGTTGTTTTGAGAGATCTT
CTTGATATTTATTTCTATTTGTATTCCACTGTGGTTTGAG
AGTATAGTTGGTATGATTTCAATTTTTTTGAACTTATTGA
AACTTGCTTTATGGCCACACATGTGCTCTATCTTAGACTA
TGTTCTGTGTGCAGATAAGAATGTATATTCTTTGGTTGAT
GGGTGGAGTATCCTGTAGATATCTATTAGGTCCAATTGCG
CATGTGTTGAATTTAAGTCCAAAATGTCTTTGTTAATTTT
CTATGTTAATAATTTGTCTAATGCTGTCAGTAGGGCATTA
AAATCCCCCACTATTATTGTGTAACTGTTTAAGTCGTTTC
TACGCCTAGAAGTACTTGTTTTATTATTAATCTGGGTATT
CTAATGTTGGATGTGTTTATATTTAGAATAATTAAGGCTT
CTTGTTGAACTGAACTTATCATTATGTAATGTTCCCCTTT
GTCCTTTTTTTACTGTTGTTAGTTTAAAGTCTGTTTTATC
TAATATAAGAATAATTACCTCACTCTTTTTAATTTTCTAT
TTGTTGATAGATCTTTCTCCAACAAATCAAAGGCTTTACT
TTGAGCCTATGGGTGTCATTGTGAGTGAGATGGGTCTCTT
CAAGAAAGATAGATGGGTCTTGTCTTTTTTTTTTTTTTTT
TCCTAGCCAAGTTGCCATTTTATTCCTTTTAAGTGGGGCA
TTTAGACAATTTACATTTAAGGTCAATATTGAGATGTGAG
GGTTTGATCATATTGTGAACTTGTTAGCTGGTTTCTTTGT
AGTTTCTAGTGTGTGGTTGCAGCATAGGGTCTGTGGGCCA
TGTACTTTAATGTGTTTTTGTGGTATCAGGCATTGTGTTT
TTATTTCCATGTTTGGAACTCCATTAAGGATCTCTTGTAA
GTCTTGTCTAGTGGTAATGAATTCCCTTAGCACTTGATTA
CCTAGAAAATATTTTTCCTTAGCTTATGAAGCTTAGTTTG
GTGGGAAATGAAATTCATGGTTGGAATTTCTTTTCTTTGA
GAATGCTGAAAATAGGCCCCCAATCTCTCCTGGCTTGTAA
GGTTTCTGCTGAGAAGTCTACTGTTAGCCTGATGGGGTTC
CTTTTGTAGGTGATCTGACCTTTTTCTCTAGCTGCCTTTA
AGATTTCTTCTTTAACATTGACGTTGGACAGTCTGGTGAC
TATATGCTTTTGGGGTGTTCATTTTGTATAGTATCTCCAG
GACACCTGTATAATCCAGGTGTTCTCTGGATTTCTTGTAT
CTGGATGTCTACCTCTCCATCAAGATTAGAGAACTTTTCT
TGAATTATTCCCTCAAATATATTTTCTAGTTTGCTTACTT
TTTCTCCTCTCAGGAATGCCAATAATTCATTGGTTTAGTC
ATTTTCCATAATCCCATATGTCTCAAAGATAATCCCATAT
TTCTCAAAGACTTTGTGTGCTTTTTAAATTTCTTTAAAAA
AAAATTCTTGTCTGACTTGGTTAGTTTAAAAGGCTGGTTT
TCAAGCTTTGAAATTATTTCTTCTGCTTGGTATAGTCTAT
TGATACAGCTGTCAATTGTGTTTTGAAATTGCTTAAGTAA
GTTTTTCAATTCCAGAAGCTCTGATTTATTTTTTTAAAGA
TGTTTATCTCTTCCTTCATTTCCTGGATTGCTTTAGAAGT
TTCTTTTTTTGTGTTGATTTTCAGCCTTGTCCTGGATCTC
ATTGAGCTTCCTTGCAATCCACGCTTTGAATTCTTTATCT
GTCATTTCCGAGTTTCCATTTTGTTAGGGACTATTGCTGG
AGAACTAGTGTGATCTTTTGGTGGTGTTACTACATTCAGA
TTTTTCATAGTGCCAGAATCTTTGTGCTGGTTTCTTCTCA
TTTGGAGATGCTGGCATTTCTAACTTTTATAACAATTTTT
ATGTGGATAAGATTTTTTCTTTTTCATTTTTTTCCCTGTA
ATATTATTATTATTTTAAAATTTCCCTTTTCCTTCTCCCC
ACCAGGGGGTGTGGCTTTAGAGAATGCTGGGTAGGGTCTT
TTGGTTTTGCTTTTATAGCTGTATGCACTTCTGTCAGCAG
GTTTTACATTGGGCTAACCTACAAGCCAGTAGATGGTGCT
TATAGGTAAGAGCCAGCTGTGGTGGATATGGCTGGGTATA
TACTTGATTCACGTTTACTGGGAGAAACTCTCTGCTGCCT
CAGGCAATGAGCTGATCTGTGAAGTGCACAGTGGTCTGAG
TTCCCTGCTCAGCTCTGGAGGGGGGAGAGGGGTACAGGGG
AGGCAAAATGCAAGGGGAGAGACCAGATATGTTCTCCAAT
GGCAGGGACAAGCACCAGTGCTGAGAGAGAATATAATGAA
CAGCCACCGAACACTCAGACGTGTGTCTAGATGTGGAGCT
GGGAAACTTCCTTGTCCCTAAGTACTCTGCATGGGGAGAG
GGTGTGGCCTAAACTGCTAATTCAGGAGACTGGGTGCTTC
AGAGACCTAGAGATTTGCCAGGGCATAAAGTGTGGAAGGC
CCTGCTGTACCAAGGTTTCTGCACAGGATGGGTGAGGTGT
TTCAGGCTGCTAATCCAAATGAGCTGGAGTGGAAAGAGCC
CCCCTGCACCAGGATCTCTGTATAGGAAGGGTGGGGCAGC
TCAGGTTGCTGATCCAGGCGAGTAGGTGCCCCAAATGCCT
GGAGATCTGCCTGAGTGTGGAGCAGATAGGGCCTTGTCGC
ACCAAGATCTCAGGGCAGCGGTCCAAGATCTTGGAGCCAA
AGAGGCCTCCCAGCTCCACATGTAGGCACACCTCTGGGTG
CTCGGTGACTGCTGAAGGTATTCTCCCTCAGCACCCTGCA
GGAACACATGCAGACAGGTTCCAGGTAACCAAGCTGGCCC
TGGCTGCAAGTCTTGTTTCCCAGGAGAAACTGGGCCCAGG
TTTGTGACATGGAGTGCGGGGGCACAATTCCAGTACCTAC
TGCTGAGGTGCTTTCTGTAGCTATGTCTATGGAGGCTCCT
ACTCTGCTCCAAAGCGCATGTTCCCAATCTCTGGCTTGAG
ATGAAAATGTCTATATGGCCTCACTGCTGGGTTACCAAAT
GATGACTTTGCGTGTGCCCAGATTAAAACTGCTCCTGCTC
CCAGTCTGGGAAAATGTCTGCAGCTTTTCCTAGTGTCTTT
TCCTCTGAGGATCTCCAAGCCTGTCCCCAAGTTAGCTCTA
GGTCTCGGGAGAAACAAAGTGTTCTCCCTGGCTTGGGTGG
CTTGGATCCCCAGTTGAAAGGTGAGTCATGGAGGGTAGCT
CTCTGCCTCTGCCGTGATCTGGGGCTGCACTCACTCTTAT
CAGCTGAATGTCTTCACGGGGGCTTTTTGCTGGTGTTCTC
TTCCCCAGGACCTGGGGTGTCCCATTTCCATTTTGAAATA
AAGCTCACGGAGTCAATTTTCATGCACTATCTTGCTTTTT
CCAAGTGGCTGAGGCATGTTAAAAGCCTCTAATGCCATCT
TGGAAAAAAAATGAAACAAAACAATTTTTTCTTTTTTTTT
TTTCTGATGTCAGGTGCTACACATTTACTTTGTTGGTTCT
TAGATATGTTGTACTCTTTTAAATTGTCTTGAGCTTTGTT
CTTGAATACAGCTAAGTTACTTTGAAACAGTACGGCTCTC
TTGGGTTTTGCTTCTGATCTTTGTTAGAAGGGACCAGAGT
GGTATGTGGAGCAGCACTAAGGATTCTCCACCGCTGAGGA
AAGATTCCTTGGAATAGTTTACCCAAAGACCCATGAATCA
TAAAACCTTCCAGTTTGGCTGGTGGGAAAGGAACTATTCT
TTGACCTATGTGAGCACTGGTTACTGTTCCTTCTAATCCT
TTCTGAGTGGCTCTTTCTTCAGTTTCAGGTGTTTTTCTCA
CAGGCATGCACTTAGTCTTCAGCTGAATACTCGAGCGGCA
CCCTCTGAGATTGCCAGAGTTCTTTTCTGTAGTTCCCTTC
TTTTCAGTATTCTCTCCTGTGCAGCCTAGCCACCTGGTTC
TCCGCTGACGTTGAGCTCTGTTTTCAGCTGACTTTGAGCT
CTGTTTACTCAGGGAGTCTGCCAGACTTTACCTGAGTTCT
TCCTCCATGCACCACATCCTGGAACCTCTATCAAGACCTA
AGCTAGACCAATTGCTCACTGCATTTGTTTCCCATCCCTC
AGAATTATTCTTCATGATCTGCTATCTAGTGACTTGAAAA
TTATTTGCTTTTTTGTTTACTTGTTTGTTTTTAGGAAGGA
AGGTAAATCCAGTCATTGCTACCCCATCTGGGTGGGAAGC
AGAAGTCCTGGTGTTAACAATATTAGTAAAAGACAAAATA
GGCTGGAATAAAAATATTATTAAGAATAACTAAGGGCATT
GCATAAAAACTAAAGAAGCTATTTAACAAGAAATATGAAA
TCCAGAATCTCAAGGAGTTTCTCTCATAGAATCCAAGTTC
TTTAACTACAATACAATAAATTTTAAAATCATGAACAAAA
AGATAGCCTTATAGAACCTCACAAAATATTGATACATGAT
AGGGTAATTTGGGGACATAAAGAACAGACTCATGTTTGAG
GATAAAAGGGTTAATACTAAGAATATATAAAGAACTTGTA
CAGATTGATCATAAATCCCAATAGAAAAATAGGCACAAGA
TTTAGCAAACATTTTGTAAAATAAGAAACATGAATGTTTA
ATAAACATAAAAGACACTCTTTTTCCCAGTAAGCAGGGAA
ATTCTAGAGCAACAGTAATTTGGCGAAATCTCTAGCATAT
TTGACAGTTAGAACACATAATTTTTTAAAACCTCCCTCCT
CTATACAACAAAATTATTTTCAGTAACAATTACGAAATGA
AGCTATATGCGATTCTGAAGGCACTACATAGTTCAAAATA
GATCTAGATGTTGCGTCACTGCCTCTGGTTTTGTTTTGTT
TCATAATTATGTTTGTTGAACTTCACTGAGTCAATGTCAT
TATGTCACGTCCCCACTTCAAATCTCTTTACAAAATTAAT
AATAATTATGAGCCAATACAGCCATGATTTGAAGTTCCTC
CATGTTCCTACTAGAACGAGAAAAAAATCGCAACTATTTA
TTCTACAGTTTTATATATACCTAATAGTTTGAATTTGGAT
CATTTGATAAAAATCAGATATAATGTTTAATGTACATCAT
TGTCTAATAACTAATTAATAAATTTTAATAAAACCATTTT
TTTCTTAATTCATACTTTAGTTTTAAAACAAGATGAATAA
ATTTCAATTTTAAAGATATCGTTCAGATTCATCATGGCAT
TTTATGCATGAACTAAAATTGGCACTTATCAAACAAAAAT
ATTAGACCTCCCAGTTTATACTCTGACTCACTGTTTTAAA
TATCAAACACAAATAAATACTTCAAGTGGTCACATAGAAT
GACAAATCTGAAATGACTCAAATTCTCTTTCTTTGCTTTT
TCAGTCATACTGCCATCCTTGTTTATTTCAAATCTACTGT
TTAAACACAGGAAGACGTGGTGCCACAGGGATTGCAGATA
AGGTTTGAGCAGAAGCCCAAACATTCAGGCCATTATAAAC
TTACTCTCGAAACGAAGGCAGAAGCCAGGTGCGGTGGCTC
ATGCCTGTAATCCCAGCACTTTGGGAGGCCAAGGCAGGTG
GATATCTTAAGGTCAGGAGTTTGAGACCAGCCTGGCCAAC
ATGGTGAAACCCCATCTCTACTAAAAATATAAAAATCAGC
CAGGCATGGTAGTGGGCAGCTGTGATTCCAGCTACTCGGG
AGGCTGAAGCAGGAGAATCACTTGAACCCGAGAGGTATAG
GTTGCAATGGCAGAGATCACCCTATTGCACTCCAGCCTGG
GTCATGGAGTGAGAGCCCACCTCAAAAAGAAAGAAAGAAA
GAAATGAAATGAAGGCAGGTAGCTGAATCCATGTGTATTC
AGGGTTGACTACATAACTGGGAGTACTCCAATTCAACTTT
CATGTAAAATATAATGTTTGTTGAAAGACAAGGAACAAAT
GTGCTCATTTAAAGCTTACACATCTATTACTAATTTTTAA
TAATAACCGTCACAGGGTAGATTTTTTTTCTCCTGGAGAG
TAGGATGGATATCGATAGTTCATTGGAAATGATCCAAAGC
TGATGACTTAAAGTCTGTGGATACCAGAAGTTAGATAAAT
GGCTTGTCTGAGAAGAGCCGTTCCACAGCCAAAAGGAACA
AGCATAGCCGGGCCATTGGGACAGCAGTGCCAGCGAGCAA
CAACAGCCACGGCTCTGATGAGCCAGTGACTGCAGCAGCT
CTGGCAGAGAAAGCTGTAAAGTAATTAGTGCATCTGAAAA
TCCATTTAGGCATCTAGTTATATGACATCTCCAGATGGGG
AGAGCAGCATTCTGATTCTGAAGGACACATATTTTAAGTG
GATTAAGAAAGGAAATTATTTTAAATGTAGGAAGGTATAA
TTAACCCGAGGACCCTGGCTGCCATAAGATATTGTTGAGG
GGAAGGACTAACGGAAACTCAGAGCCCATTAGGCTTATGG
CTGAATACATGGGGCAGCCCCATCTCCCTGGGAGTATTGT
TCTGTGAGTGAATTTTAATTTGTGGGACAACAAAGCTTTG
TGGGGACTATGCCCCAGGCAGGCTTGTGCTCTTTCGGATG
AGGACTTCATAAAAGCACTGCCTATATGTGGATGCACCTG
TATATGTATGCTTAACAAATGGCTATTTCTGTGCTTTAGA
TATTTGGAAATCATCTTTGGCTTTTCATGTAGGACTGGAG
ACAGATGCCAGAGCAAGGTTTGCGGAAGTACCAGTTATAG
ACTACTGCTGGGGTTCCAAAAACCAGGTGTGGAAAAAAAC
ACAGTAAAGGGGAACTCTTCCCTGAAGAGATTAGGGACCA
TCGAGTACAAGGAAGGTTTGTGACAGGAAATAGAAGAGAA
AGCCAGGAGAGTTGGGAATCAGAAAGACACACATATAAGC
CCATGTAGGAGAGCTCAAAGGTTGGAGCACAGTGAGAGAT
TCTAGAAGGAAGAGGAAGGAAATGGACGCCACACAAAAGC
TGGGAGCTATTGGACACCTCAGTCCAGAAGAATGAACACA
AATGATTTCAGTGAAGTTCTCTTAAGATGAGCATCTCTGG
GCCGAGACGCAGTTGACCAAGGCAAAGAGGATTGTGGAGA
AGACAGCAGCCAGTGAGGAGGAGGGGAAACAGGTAGACAG
AAGCTGGCCCAGGTGCCAGTGGTTGGATAGCATCTTCGTC
TATTGACTATCATTATGAACCTTCCTTTACCACTTCTATG
CTTGTGCTTATCATTGCCTGGCCTTTCATTTTCATCTCTC
TATTTATCTGACAAAGTGAGCAGAAATCTTTATCCACTTT
GTTTACTATGTCCCCAACGCCCAGCAAAATGGTGCTTGGC
ATTTATTGAGTGAATTAATGAACAAACATTGCACTGACAT
AGCTCAGTTGGGGTGGAGGCTGACCTACTCATGGATCAAG
GGTCAGAGCTGACAATTGACAAAATCATTGTCAATCTAAT
TCAATGTATTTGTGGCACAGATTTGGCCCATTTCCTTATA
AACTAAGGTGGGAATTGGATAGAGACAAGTCTGGGGAGTA
GGCCAACACACATATGTTGCTCGTTCTCCTTTCTGGAGAT
ATTTCTCCAGGGTTAAAATGTGGCTTAATCCCAAGAAATA
CTTCTTTTTCCTTTAGGTCTCCTGACGTGTAGATGCCCTG
GGAGGATAGATTCTGTGAAGAGACAAATCATTAGATGGAG
ACACCAATGAGAAAGTTCCAAACCAAATACCTTACCCATT
TGCTGATCTGTATTTCATTGCATTAATAGGTACTCTGTTT
TTGCAAAAAATTGCTGAAGGAATGGAAATCTCTCTCTCTA
GTAGAGTTCTTTTTTATGTCTTTCTTACCCTCAAGTAACA
CTGGACATGGCTACAGCCTGTAATACTCTGTTTTGAGGTC
ACCTCATTCTCGTTTTGAGACAAACAACTAGACCAGGTCA
CTCCAGATAAAACAAGAAAGATTGTTCTTTTTTCACAAAT
TGCTAGAGGCATGCTTAATAGAAATATAAGAAAACCTAAA
GAAAGGCTCAGAGTTGTTCAAATATTGCAGGGCACTTGTG
GGTACTTTGTTGTTTTGTTTTATTCTTCATATTCATAGAA
AGAATCTCAAATTAGGCAGTAAGAAAACAAAATTATAAGC
CATAGAGAATTGAAGAAGTGGTAGAAAGACCATATTATGG
GCATGAAACATAGTAGGATCTGGCAATCTTTGTAACTGCC
CTCCAGGGAGGAGTAATATGGCTTTGGCTTTATCCCTTTT
ACTTTGAAGCATAGTCCCTTCATCCCCTTGACTGGGCAGG
GTATCCTGAATGATGCAGTACAGATATTAGTGCAAACAAA
TCCAAGTCAATAGCTGTGTGACCTTGGGTAAGTCACATAG
CCTCTCAACTTTAGTTTGTTTTCCTTTTTTTTTTTTTTTT
TTTAAATCATTTGATTATTTAAAATTTTACACCAATTGGT
CTGTAAGGTCATCTCTGTCCCCAGTAAAGAAAATCTTGTC
CTATGTATAAGTCTTATTTTCTTGGAAGGAACCTGCATGG
TAATTTAGAGGCGGTGAGATACAGAGGAAAAAAAGACAAG
CTTTGGAGTCATAAAAGCTGGGTTCGAATTTCAACTCTAA
CTTTTATTAGCTCGGTTATCTTTATGCCTAAAATGAAGAT
GGTGATATCACTTAAGTCACATGATTGTTGTAAGAACTAA
CTGAGATCAAATACACTATCACAAATGAAAGTACCTAGCC
CAGGCCTTGACATAATGAAGGTGCTTAATAAATAGACAAG
AGCCAAGTTGTCAAGGCACTGGGGAGCTGGGCAGGGTGAC
CACACTGCAACTGTTGCTCCCAAGTCAGGGCTAACTAATG
CTGGCCCAGCCCTGGGCACCCACGTGGCATGCCCTGACAG
AGCAGGTGCACTCCAGAGACCCCCTCGAAGACCTCTGGGT
GGGGACGGTCTAGAGGTAACAAGGGATCCCTCCAGAGTGT
TGAACTTCAGGTCCCATCTTTAAATAACTCTTCAGCATGT
AAGAAAGTGTTCTGGGAGCAAGGAGGGGAGTTGGTGGGGG
AAGGAAGGTAGAGGTGGAGAAGAGGGAGACAGGAAAAGCA
TTTTTTAGATCATGTTTGAATAAACAAGAACAGAATTCAA
AAAAGTAAATTTCTATCAAAAACCACTCGAGAAACATGAT
GTGAATTGGCCATGTCTTGTTTTGTTTCTTGTTCAATCGA
AAAGTTGATCAGATCACTGCTTCTGTCTGATCAAAAACAA
GATGTACACCTGAGAAAAATGAACAGCCTGCTGATGAGTG
AAATGGTTTAAAATGGGGGTTTGATTTCGATTACTTTGCC
TTGCTGTGCTTCAGGGGGAGCTTATGCCTTCTCTTTACAA
TGGCCATGGCTCCCCTCGGCTACCCGGGTATCATTAATAT
TTGAGGTCAGAGTCTGGCCTGTAGAATTCTAGCCCAATTT
TACATTAGCATTTTTAAGACTTCCAGGCAAATGAATACTC
ATGTGCATGCAGGGGTTAGATATGCACATGAGTGCTCCAG
AAATGAAGGTAAAGTAACGTGGAAGGATTGATGTTTGTAA
CTTCAAAGTCAAGGGGATTCAAAGCTAAGCCCCAGAGAGC
TGTGGTGAGTCACCAAGGCTGCACAGGATTAAGATACGCA
AGATAGCCCCTCACCCAGGAATAAAAAACAGCACTTTCAG
CCCAGGCAACCTGGGAAAAATTTGTTCTGGAGCAAGATCA
TCCCAGATGCTTCTCCAAGCCTCCCAACAAATAAGAGATG
TGCCCACTCAAGCAAGACTTTCTCTGGAAGTAGCAGGTAG
CTGGACGCAGGGAGTTGCTAATGGAGACTATTTTGCGGCC
TCATAATTCAGGATATTGGCAAGAGTGGACACCGATTTTT
TTTCCTTCTCTTTCAGAAAAGCTTTCCCCTTTAAACAAAG
CCTGTATTAATCAGAACTTCAAATCACACATGGCAATCAA
TTGAGGCTGTTTAGGGCATTTACAGTAATTGATCTGCTAC
AATTTCTTCACAAGTGGATGGCACTATACACACACATGTA
CTTTTCAAAAAATTCAAAAGCCATTAGGATGTTCTCAACT
TCCATTTGATAGTCTGAGGGCCATTGACTAGATGTGATCC
TAGAAGTGAGCTGTGCTAGCAGCAGGGGGCATTTTGATTA
GACAGAAAAAAAGAAGTTCCTCTGAAAGAGAGTTGTGAAT
TCTGGAAATGAGGGTCGAGGAAGGCTGAGCACACTTTATC
ATCATAATTACGAAAGTTGCCACAACATACCAGATAATTC
ACAAGCAGTTATTATATCATCTAATGCTCATGAAACCAAA
TAAAGATTTCAAAATTCTTCACCCTGAGATTGGGCAACTG
AGGCTAAGCAGGTAAGTGCTTTGCCCAAAGTGGCATTTAA
ATAAGTGCCAGAATTGTGATGTGAACTCAAGTTTTAGAAC
AAAACCACTGGGCTCCCATCCCCACCTGCTGTTCTCCATG
CTACGTTGCCTCTCATTTAACTAGTTGGATGTCTGTTTCC
CAGAAGATTTTAGGGTAGGCCTGCCTTGAGGCTGCGAACA
CAGAAGAAAAACATCTTTGATCCTATCTAGCTGTGAATTT
GTTTTTCTGGGTTTCTTCAGTTTTTGTTTGTTTTTTGAGA
CAGAGTCTCGCTCTGTCACCCAGGCTGGAGTGCAGTGGCA
CAATCTCGGCTCACTGCAACCTCCACCCCCCAGGTTCAAG
GGATTCTCCTGGCTTAGCCTCCCAAGTAGCTGGGACTACA
GGCACGTGCCAACACACCTGGCTAATTTTTGTATTTTTGG
TAGAGACAGGGTTTCACCATGTTGGCCAGGCTGGTCTCGA
ACGCCTGACCACAAGTGATTCACCCACGTTGGTCTCCCAA
TGTGCTGGGATTATGGGCGTGAGCCACTGTGCCCAGCTAG
CTGTGAATTTGTAAGTCTTCCCTTCTTGAGTGTGGAGTAG
GTGTCTTTGTGGAAGAAATAGTCCAAACAAAAGCTGATAG
GTGCTCCTTCCAAACAAAGGGCTGAAAGATGGAGAGTTTG
GGAGCGGGGAGCACAGGTAAAGCGATGACACATCTAAGTA
GTTGAGTGGCCTGGAGCAGTGAGAAGCAGCAGCAAGGAAG
CCAGTGCTCCCTGTTAGCTCAGATCCAGGGAACACAGGTA
GAACCAGGCTGCAAAGGCAGCCATATGCAGTATGGGGAAT
ACAAGTGGCCCAATCATATAACCTCATCAGTTATTCTAGT
ACTGAGCAAGAAACCGCTTTGGCAAACATTCTTAGGGAAT
TCCCCAGCTGAGAGTTCTTCTTGTCCTCACCCAGAACCAG
CTGAAACCACTGGGCCTTTGTTCTAAAGCCCAATACCACA
TTCCTGGTTCTAATCTTAACTTTTCTTTTAACAACTCATT
TTCAAGTTCTTTTAACAACTCATTTTCTTGAGGGTCCTTA
AGTATATGTAATCATTCTATGCTACAACTTACGATATGGA
TGGCAGATTCATAGGCACTTGATGTCAGAACCTAAGGTTT
AACCACTACATCATATGGCCTCCTGTGTAGTGATGAGCTG
ACTGTCGTTAGACAAACTCCTTACAGACTTTAAGTCAAAT
TTCTCTTCCTTCCTCTTCCTCTGTCCTCAAAAGACAACCA
ACTTAAAAAGACACATGAAACTAAAAATAGATCATAGACT
CAAATATTTAACTTAAAGCTATAAAACTTCTGGAGCAAAT
GTAGGAGAAAATGTTTGTGACCTTGGGTTAAACAAAGATT
CCTTAGATATGACATCAAAAGCATGATCGATAAAAGAAAA
CATTGACAAATTGGACGTTCAAAAAATTGAAAACCTCTGT
TCTTCAAGGGACACTGTTAAAAGAATGAAAAGATAAGTCA
CAGAATAGGAGAAAATATTTGTAGAACACAAAAGATATGT
ATCCAGAATATATAAACACTCTCTAAACTCAATAATAAGA
AAACAAACTACCCAATTTTAAAAATGACCATTTTTTTTTT
TTTAAAAAAAAGGATATTAGAGAATGACATTAAGAAAATG
CAAGTTAAAACTATGGTTGAAATATCACTATACAACTCCC
AAAACAATTAAAAGTTAAAAAGGAATTAAAAAAAAAAACA
ACAATTCCAAGTGCTAACGAGGATGTAGAGCAACTGGAAC
TCTCAGGCATTGCTGGTGGGAATCCCCATTGGTACAGCTA
TTGGGGAAAACAGATTTGAACTTATAAAGTGTTCAAGTCA
CTAATCATCAGGGAAATGCAAATCGGAACCGCAGTGAGAT
ATCATCTCATCCCAGTTAAAAAGCAAAACATGAGGATGCA
GAGAAAAGGGAACTCTCATACACTGTTGGTAGGAATAATT
AGTGTGGTAAGTAGGGAGAACAGTAGGAAGGTTCCTCAAA
AAACTAAAAATGGAACTACCATATGATCCAGGAATCCCAC
TACTGGGTATTTATTTAAAGCAAAGGAAATCATGTCAAAG
AGATATCTGTACCTCCCCCTTGCCCCACCACTCAGGTTTA
CTGTAGCATTATTCACAATAGCCAAGACACGGAATAAAAC
TAGGTGTCTAACAACAGATGAATGGATAATGAAAATGTGG
TATATATACATAATGGAATGCTATCTGACCATAAAAAGAA
TGAAATTCTGTCATTCATAGCAACATGGATGAGCATGGAG
GACATTAGGTTAAGTAAAATAAGCCAGAAACAGTTAAAAA
CACTGCATATTCTCACTCAGAAGCAGAAACTAGAAAAGTT
AATCTCATAGAAGTGAAGAGTAGAATAGAGTTTACTAGAG
GCTGGGAAGGGTAGGAGGAAAAGGAGGATAGAGATTTGTT
AGAGAATACAGAATTACAGCTAGGTAGGAGGCATGAGTTT
TAGTGTTCTACAGCACTGAAGGATGACTCTAGTTAACACT
AATATATATTTTCAAATAGCTAGAAGAGAGGATATTGAAT
GCTTCCAACACAAAGAGATGATAAATGTTGAGATGAGGGA
CATGCTAATGATCTGATCACTATACATTGTATGTATTGAA
ATATCACTATGTCCTCCATAAATATATACGATTATTATGT
GTCAATTAAAAATAAACCCTGCAATCCCACTATTGGGTAT
TTACATAGAAAAATGAAATCTTAGGTTCACACAAAAACTT
GTATGCAAATTTTTAAAGCAGCTTTATTCATAATTACCCC
AAACTTGAAACAACGTAAATATCATTCACTGGTGAATAAA
AAAAAAAAAAGACTGTGGTTTAGCAATAAAAAGGAACACG
CTACTGATACACGCAACAACATGGATTAATCTAAAATGCA
TCATGCTAAGAGAAAGCCAAAATTGAAAAGCTAAATACGG
TGTAATGCTATTTTTTTTGACATTCTGGAAAAGGCAAAAC
```
