## Appendix S1 for "Sexual selection and pseudogenization in primate fertilization": All_Annotated_Scaffolds.gff (part 278 of 747)

```
TACAGAAAACTGATCAGTGGTGGATAGGACTGAGGCGAGG
GGGTGGGGGTGGATGATGAAGGAGCATGGGGGGATTTTTG
GTTGTTAAGGAAATTTTCTATATCTTGATTGTGGTGGTGG
GTATACATGGATGTATACATTTGTCAAATTATAGAATGAT
ACACAAAAAGTGAATTATACCCCAATAACAGGAGGAGGAA
GAGAAGGAGGAGAGGCAGTGACAGCCACTGAAGTAGCAGC
ATGAAATCAAGTAGAGCTCTCTTGAGCAGAAGGAGACCAT
TATTGCAGGTTAGATCTGTTAGCAATCTGGGCGGTGGCTG
AGCCAGTATTTCCACCAAGTATGAGACAGACGCCTCAAAC
CTCACCATGATTTTCTTTTGTCTCACCCACAAAGTGTTAA
TACACATAAGTTGTCCATAAAGGGAACTTTTGAGAAAATG
CAGACGGGAGCAACAAATAATTCAAGGCATTAGTGCTGCA
CTACCTGCATTAATGTCTGGTCGTGGAGGGGAGAGCTACA
GGTTCCCTGACATTTGCTTTTATAGATAAGACTGGGGTTT
CTAGGACCTACATTGGCAAGAGGGAGAAATAAATGTCCAT
GAACCTGGTCTGATAGATTCTCTATAAGTTAAAGCAATGG
CCTCTAAATTATCCATCCTCTATGCCAGGCAAATGCCATT
TCCTTTTATTTTATAGCTTTTGACTTCTCTGTTTAAAGGA
CACTTGGTATTCTTTCCTCCCCAGTTGCGATGTGAGTTGG
GTGGAGGGCTGAGGGAAACAAGAAAGAAGATAATTCTCAG
TATTGCTGATGGGTGAGATGAACAAGATGCGGGAAGCATC
TTTGCATCTGCTGGGAAGGGTACAGGCTCAAGGAAACAGG
GATGTGATGGGTGGCAAACAAAAAGCTTCCAACTGGGCCA
TTTGGCATCCTTGGGAAGAAAAACTATATATTTATTATTT
ATTTGTTTGTTTGTTTATTTTTGAGATGATGTCTCACTCT
CTTTGCCCCGGTTGGAGTGCAAGTGGTGTGTGTAATTAGA
GCTCCCTGCAGCCTCAACTTCCTGGGCTCAGGAAAATCAC
ATTTTTAAAGAGGCAGTATATGAGTGGCAAAAAGCTGGAT
CTCTAGAGTCAGGAAGATGTGACTTCAAGTCCTGGCTGCT
TATGTGCTGTATGACTGCTCCAAGCCCTGGTTTCTTCATT
AATTGTTGTGGATGCAATAGTATCTACATTACAGAGCTGT
TGCATGGGTAGAACCTGTAAGTATACATATCTTAGCACAG
TACCTGGCACATGGCTATGCTTAACAGCTATCTAAAGTAT
TTTTTATTGCCAATCTGATCTTGACTGTGTAGATCCAGGA
ACATTAAACAAAAGTCTGAACAATTACCCAGGCAATCCAA
ATCAGGTATGCAGTCAACCTGATTGACTAACACCATAGCT
TCCATTTGTTTTCTTTTTCCCTGTCACTAACATGGTTAGG
GCTTAACCCACCTGCATACACATTTAGCAAACACAATCCG
GCAGTTAGTCTGAATTGCCTAAGTATAAACTATCTTCCAG
TTTGATGTTTCTGGGCTTAGACAATGAATTAAATGTGCAA
AGCTCTTCTAGTTCCTTAAGCTAGACTGTCCCAAGAAACT
TGTTCAAATGCAAAAGTGGCTAGCTTCTCTACATCTGCTA
GGAGGTCAGGGTGGCAAGTAATACCATGAAGTGCCTACTG
AGATTCTCTTAGAAGCTGCAGGGAGCAGGGGTTTAGATAT
GAGTTTAGGAAATGAGACCATAGAGCCCCAGGCCCCAAAC
TCTGTGCCAGGGTGCCCTGGGGTGCCACAGTAAACTCACA
GAGGTGTCTCAGGATATTTTTAAGTTTCTAAGGAAATACA
GTGATATCTGACATCTATCAGACACTGTGCAAAATGATAG
CTAGAAGTAGTCCACAATTCTAACATTAGATCACTCAGCA
TTTCTTTCAGTGAGATCCTGGTTTTGCAAAGCTAGATTAT
TGGTTGTTGTGATAAAAAGACAAGCACTGTGCAAAAATCA
AGGTGAAACAGGAAATTGGAGAGATAGTGTTTATCTAATT
CCACAGTTTGAGACGTCGTGCAGTGCCCAATAGCACATCT
ATCCCATTAGCAAGTAATTGTTGTTATTCAAGAAGGAAAC
TAAATGCTATTTCTGTTTCAATTTATGTGTATTATTATTA
TTTTTAAATGGCTACAATGTTGTTAAGACATAAATACCCA
CGGAGTTTTTTGGACCTCACTACTTAATAAATAGAACTGT
TAGGTATTTCTTTTGGCCTATGGGACTGTGAAAAGACTTT
CCTAAAACATTAAGGGTGCCATGAATGAAAAAGGTTTGAG
AACCTCTGCTAGAAAGAACCCTGAAGATGCTTTCACATCG
TACACATTGTAGTGCACACTGGCTGATAGCTGTCCCCAAC
CCAAGGCCTGGAAACAACTAAGTATGAGTGAGCTAGATGA
CCACAGAATGTTAAAAACGCAAAAGGCCTTTAAAATCATC
CTGGTTAGCACTCTCAGGCTAGCAACCGGAGTCCTTGAGA
TGCCTTGCCCAATCCTATTTTTTCTTTGTCTGGGTTGCAA
GAGGAGGGAGAAGGGAAAGGCCAATGTGTGTGGAGGGGGC
AGTAGTGGAGAGGTACAATCCCTGAGGAAGCAAACAGGGC
TGACTCAGTAAGAGAAGGTGACATCGATTCACGAAAATGA
CACAACTGCTGTGTCTTCCCCTGTCAGTAGAGTGGGTGGG
CAGTGGATCAAGAGTAACCTGAGGGGGCTTTAAGGATGCC
TTAACACAGACAATCCTGAATTCTTCCTAAGAGAAAGAAA
GGCGGAAGCAGGATTCTGACACGTGAGGACTATGCTGCTG
TGTTCCCGTGTCTGGCTCCAAGAGGCTCTTGCCTTGTTTG
TTTGTTCCTCAAGGGTAGGCTGGGACATTCATATCACAAG
AAATCACCTCTATCTAAATTAAATCTCCCCTGTTTCAAAG
AGGCAGGGCTGGGATCTGCAAGGGGAGTGGTTTGGGTTTT
GTATTCTTGCGTGCCTAGCATTAAGTCAGCATCTGCATCA
GTAGTACATGGCCGAACAGGAGTGTCTGTGGCTGTTTGAA
AAGGGGAGGTGGGTTGGGGTGGAGGGTGGCGGGGGCTTGT
GGCAAGAAAGGCAAAGGATTCAGAGCCCTGGGGCAGGTTG
TCAAGGTCAGGTGTGGAGGTGCTGCAGTTTACCTAAATGT
TAGGAGATGGGCTACCTGTCAGATAGTGCAAACTCAATTA
TATCTGTAGGGATTCTAGAGGTCAGCAGAGCTCAGCCTGG
TTATCTATTTGCAAGATACAAAGCAATATCCAGATAAATT
TCTAATGAAAGAGAGCTATGTAGAACTCTGTTCAGACACC
TAGAGACTGGTATATGGAAGAGACGTATTTACAAAGTTCA
GAGCTTAAAAGAGGCAGCCTGGTGTGGCAGAAATAGTTTT
GGTTTAGGAGTTAGGCATTGAGGGGCGTTAGTCCTGCTCA
GCTGCTAATTAGCTGTGTGACCTCTGTTAACTCATTTTGC
TTTTTCAGACATCAGCTCCCCATCTGCCCACACACAGGGC
TGCTGAGAGGCCAGGGTAACATAATAAATGTGACCATTTA
TCAAATGCTTTCTAAGTGCCATGTGCAGTTTCAAGCACTG
CATGTACTTTATCTCATTTAACCCTCACAGGCCCTATCTG
AGGTAGAGATTAACATAATGTATAATCAAAAGTAGAGATG
AGGGGGCTGAGGTCATGTTGGTGGAACTCATGTGCTCATC
TCTCTGAGCACCACGGCATAGTTGGAAGGCTTAAGTGTTC
CTAAGATTCTGATGTAGTCGATCTGGGGTGGGGCCCATAC
ATTTGCAATTTAATAAGTGCCTGGGTCATTCTGATGTGAG
TGATTCGTGAAGTCCAGTTTAAAAAATACAATTGTCCCTA
CGTATATGTGAGGTATTGATTCCAGTGTATCCAGATATGC
ACATACTCAAGTCCCACAATCTGCTCAGCAGAACCCATGT
ACACAAAAAGTCAGCTCTCCATATGTGTGAGTTTTGCATC
CTGAGATACTTTATTTTTGATCCACCTTTGGTTGAGAAAA
ATATCCCTATATACATGGACCTATGTAATTCACACTCATG
TTGTTCAAGTGTCAACTGTATTTCCCTAAGCCATATTGCC
CCACTTCCACTCTAGAAACCATAACGTGAATTACCCATGT
GAGGAAGGTGTTGAAAAGAGGACACCTTGTAGTTCAGAGG
CCACCAAATGTAGGTTGAGAGAGGAACATCAGAGAATGTG
TGTCCTTCTGGGGTCCCAGATCCTGGCCATTGTCTCAGAA
TGTCACCCTTGGAAGCCTATAACATGTGCAGTGAGGCTAC
CAGGGCAGCTTGGTGGTTGAGTGGTTCTTCTGCTCAAGAA
GGTAAGTAAGGCCCGTGGTTCCTACCCACTCTGTCCATCA
TTAATTACCTCATCTCATATGCGCAATTAGTTTAGGATTT
TTGCCTGTAGTATCTTCTTTGATCCTTTCACAACCACTTC
ATAAAATGTATAAGATTTCCCTATTTTATAGACAAGGAAA
TTGAAGTTCTGAGAGGATAAATGCCTCACCTCAGAGGTCT
GGTCTCACAGCTGGTAAGTGGTGGGGTGTGGACTGGAACT
CCAGTCTCCTTGCGTTGTCAAGTGCTCTTTTCAGTACCCC
ATGGCTGTTTACCAATGACTCAGCCCCACCATAGGCACAA
TGGGGCAACAGAAGGAATGGGAAGCAGCATCCTTGCCCTT
GAGTAGTTTATAATTTAGTTGGATGATAGGAGTAATGCAA
CCAGAGGATAATAGGGTGGTCTGGCTGACCCAAAGAGAGC
GAAGAACAAGTGCAGCCATTAAGGACCTTTCATAATCGGG
CATATGTCTGTGTTTGTGATTCAGAAACAACACTGACTGC
ACCACATTCAAAGGTGATGTTTCCTTAGGCTGGATAGGAT
TTAGGTCTCCTCTGCTTATAATCCTTCCAGGGTCACCCCT
GCTCATAGGATGAAGCCCGGAGCCCACCTCCCTATCCAGC
CTCATCTCGTGCCATACTGCCCTTCTCTGTGTTCTTACAG
TTTCCCTTGTCTGGGGTACTTGCTCCTTGCCATGCACCTG
TGCCTTACCTGTCCCTTTCCTCCATCACCTCTTTTTTCCA
AAAGCACCTCCATCACCTCACCTTTCCAAAGAGAGGTGAT
GGGGGAAAGGGACAGGTGCATGGCAAGGAACAAGTACCCC
TATCGATCATTCAGGTCTCAGTTTAAATCCCCTTTTCTCA
GAGAACCCTTCTTTCCCATTCCCTCACACTGAGATAGGTC
CCCAACCTGTTGTATGCCCACATAGCATCCTGGACATTTT
CTGTAAAGCACTCATCACAAATCTACCTGAAATTTAATAT
TTGTCTCCTCTACTTCAAGTTCCACGGGTCAAATATTGTG
CCTATTTCATTAACAACTATATCCCTAGTACCCAGTGACT
GGCACACAATACAGATTCAAATATCTGTTGCACCAATGAA
TGAACTAATAAATGCGGGGACAGGTGGGTGGTTGAAACAT
CGAATGAAGTAGAAGAAACTAAAAGATCTGTGTTTCAGGG
ATGCAAGCCAGTATACAATGCTCATTTCAGTTCAGTGAAT
TTTTACTGGCAGTGTGCTAGGCAAAGAACAAAAAGATGAA
TAAGACCTGGTTCCTTACAATCAGGCTTATAAAAGGGAGA
CATGCAAACAAAAGACAGTAGCATATGTGTTTTCTTTTTG
AAAAAATCAGTCGACTTAGTTTTCCCAAAGGTTAGAGCCC
AAAGCCAAATGCCCATGGTTAAGAATTCTTTCCAATGGCC
TGCATTGGACACCTTCAGGATATAAGTGGAAAAAGGAGAG
GTCTTCAGAGAGGATATTTGGAAGGAGGCAAGGCCTCCAA
AGCCAGAGGCAAGTCCCACGATAGCTGGTACCTAATAATT
TTGGTATTGCAGCGTTTGTACCATTTGGGAACTTGTTGGA
AATACAAATTTTCGGGCCCTAACCCGGATTTGCCACGTGA
GAAACTCTGGGGTGGAGGGACCCAGCCAGTGATGCTGGAG
CTGCCTCGTATAAACCCATGAAAACAGATGATGTGCATTC
CTTTCCAATTCCATGGTCAGTGAGGTCATATTGGTAGTTT
GAGCCTGGCTGTTGTGAGAATATTTGCACCACAGAAATTG
GCGAATGCAAATTAGATCTTTTCTTCCTAAGAAAGCCAAT
TGTTAAAAATTTACCAGTATTTCATTTGCCCAGAAATCCA
TGTTTTAATAAGCCCTCCAGGGGATTCTGCTATCTTCTAG
TTTTTCCTTCCTAATGCTAAGGGCATCCAAAATTTAGGTT
TGTGTGGATTTCATGAGCCTGAGCTTGGATGCCTCCAGAA
ATTGTGTGTTCCTGGTTATGACATGAGTATTAGCGAGGGA
ACAACTGTTCCTCCTCCACAGATCTCATCTCCTGCTCCTC
TTTCTTTCACCCCATGAAAAGGAGGATACTGAGGGTGAGA
AGTGACGGTAGAATGGCTGTTTTTGTCCCCATGTCCAACA
TTGTTGAAAAGAGGCCTGATTTGCAAACAAAGATTATATA
GCTGTGAATCTCAGCAGGCTAAAAACAGCCCCATTCTGTC
TAGATAGCAAATTGAGGCCTTTTTTAAAAAACAAAATTCA
GAAACACTCTGGATGACAGTGATTTACTGAAATAACCAAA
TCCTGAATTCTGCCTATATCAGCACAGTGCTCATCACACA
CCTGCATATGGTCCCTCAGAACAGACTGACGTGCATTAAG
CAAGGAAAGATGAATACAGAAGTAGACAAAAGTTGCTGTG
AGCAGTTACATCTCCCACTACTGCAGAGGGGTGAGGGTGG
GAGATAGAAAGACTTCTATCTTTTAAAACAAAAACAGCTT
CATCTGTTTAATCAAATGTATTATTCATTGAACCAGGTAT
ATTGGCTAATGAACCAGATAGTTCCCCTAATGAGTCAAGC
CAATCACCTGCTGAAAACATTTTCAATACTAATTCATTCC
TCAGCTGTGTTCTATCTTCTAAAGGCAAGGGGTTTAACCT
GGGTCTTGGCTCCAGCCCCAACCAACGCTTACTCATTTTG
TGGCTAGTCTCGATCAGAAATAAAGTACATACTTACATTA
TGGAGGAGCGAAAACTAGAAATTTGATTGACCACCTATAA
AGAACGTCTTATACACTTGCTGCCATTGTTACTTCCAGGG
GTTGCAATCCAGACCCCAAGAGAGGGTTCTTGGATCTCAA
GCATGAAAGACTTTGGGACAAGTCCACAGAATAGGCAGAG
CAGCTCCAAGGGCTGCTGGTTGGCTATTTCTATGGTTTTA
TTTTATCATATGCTAAATAAGGGGTGGATTATTTATGAGT
TTTCTGGGAAAGGGGTGGGGAATTCCTGGAACTGAGGGTT
TTTCCCCCATTAGGATCATATAGGGTAACTTCTGGCTATT
GCCATGGTATTTGTAAACTGTCATGGCTCTGGTGGGGGTG
TCTTTTAGCATGCTAATTGTAAAAAATTTACCAGTATTTC
ATTTGCCCAGAAATCCATGTTTTAATAAGCCCTCCAGGGG
ATTCTGCTATCTTCTAGTTTTTCCTTCCTAATGCTAAGGG
CATCCAAAATTTAGGTTTGTGTGGATTTCATGAGCCTGAG
CTTGGATGCCTCCAGAAATTGTGTGTTCCTGGTTATGACA
TGAGTATTAGCGAGGGAACAACTGTTCCTCCTCCACAGAT
CTCATCTCCTGCTCCTCTTTCTTTCACCCCATGAAAAGGA
GGATACTGAGGGTGAGAAGTGACGGTAGAATGGCTGTTTT
TGTCCCCATGTCCAACATTGTTGAAAAGAGGCCTGATTTG
CAAACAAAGATTATATAGCTGTGAATCTCAGCAGGCTAAA
AACAGCCCCATTCTGTCTAGATAGCAAATTGAGGCCTTTT
TTAAAAAACAAAATTCAGAAACACTCTGGATGACAGTGAT
TTACTGAAATAACCAAATCCTGAATTCTGCCTATATCAGC
ACAGTGCTCATCACACACCTGCATATGGTCCCTCAGAACA
GACTGACGTGCATTAAGCAAGGAAAGATGAATACAGAAGT
AGACAAAAGTTGCTGTGAGCAGTTACATCTCCCACTACTG
CAGAGGGGTGAGGGTGGGAGATAGAAAGACTTCTATCTTT
TAAAACAAAAACAGCTTCATCTGTTTAATCAAATGTATTA
TTCATTGAACCAGGTATATTGGCTAATGAACCAGATAGTT
CCCCTAATGAGTCAAGCCAATCACCTGCTGAAAACATTTT
CAATACTAATTCATTCCTCAGCTGTGTTCTATCTTCTAAA
GGCAAGGGGTTTAACCTGGGTCTTGGCTCCAGCCCCAACC
AACGCTTACTCATTTTGTGGCTAGTCTCGATCAGAAATAA
AGTACATACTTACATTATGGAGGAGCGAAAACTAGAAATT
TGATTGACCACCTATAAAGAACGTCTTATACACTTGCTGC
CATTGTTACTTCCAGGGGTTGCAATCCAGACCCCAAGAGA
GGGTTCTTGGATCTCAAGCATGAAAGACTTTGGGACAAGT
CCACAGAATAGGCAGAGCAGCTCCAAGGGCTGCTGGTTGG
CTATTTCTATGGTTTTATTTTATCATATGCTAAATAAGGG
GTGGATTATTTATGAGTTTTCTGGGAAAGGGGTGGGGAAT
TCCTGGAACTGAGGGTTTTTCCCCCATTAGGATCATATAG
GGTAACTTCTGGCTATTGCCATGGTATTTGTAAACTGTCA
TGGCTCTGGTGGGGGTGTCTTTTAGCATGCTAATGTATTA
TAATTAGCCTATAATGAGCAGTGAGGACAACCAGAGGTCA
CTTTTGCTCCCATCTTGGTTTTGGTGGATTTTGGCCGTCA
TCTTTACTGCAGCCTGTTTTATCAGCAGGATCTTTGTGAC
TTGTATCTTGTGTCCACCTTCCATCTCATCCTGTGACTAA
AATTGCCTCATCTCTTGGGAATACAGCTAAGCAGTTCTCA
GCCTCATTTTACCCAGCCCCTATTCAAGATGAAGTCACCT
TGTTCAAATGCCTCTGACACCATCTGTAATAATTTGTTGC
CAGGAAATAGAAATGCATGTTCATTTCATTGATTTTGTAT
TACAATACCTGACACTTAGTTGATCCTTGATAAGGTTTGT
ATATATGGACAGAGAAGATGGATGTATTAGTCCATTTTCA
CACTGCTGATAAAGACATACCCAGACTGGGAAGAAAAAGA
GGTTTAATTAGACTTACAGTTGCACGTGGCTGGGGAGGCC
TCAGAATCAAGGCACTTCTTACATGGCAGCAGCAAGAGAA
AATGAGGAAGATGCAAAAGTGGAGACACCCAATAAAACCA
CCAGATCTTGTGAGACTTATTCACCACCACAAGAACCGTA
CTGGGGAAACTACCCCCATGAATCAAATGATCTCCAACCA
GTTCCCTCCCATAACACATGGGAATTATAGGAGTGTAATT
CAAGATGAGATTTGGATGGGGACCCAGCCAAACCATATTA
TTCCACCTGTGGCCCCTCCAAATCTCATGTCCTTACATTT
CAAAACCAATCATGCCTTTCCAACAGTCCCCCAAAGTCTT
AACTCATTTCAGCATTAACCCAAAAGTCCACAGTCCAAAG
TCTTTTCTGAGACAAGGCAAGTCACTTCTGCCTATGAGCC
TGTAAAATCAAAAGCAAGCTAATTACTTCCTAGATACAAT
GGGGGTACAGGTATTGGGTAAATACCATCATTCCAAATGG
AAGAAATTGGCCAAAACAAGGGGGTTTCAGGGCCCATGCA
AGTCCTTGCAGAATCCAGCAAGGCAGTCAAATTATAAAGC
TCCAAAATGATCTCCTTTGACTCCAGGTCTCACATCCAGG
TCATGCTGATGCAAGAGGCGGGTTCCCATGGTCTTGGGCA
GCTCCACCCCTATGGCGTTGCAGGGTGCAGCCTCCCTCCC
AGCTGCTTTCACAGGCTGGCATTGAGGGTCTGTGGCTTAT
CCATGCAAATGGTGCAAGCTATTGGTCTACCATCCTGGGG
TCTGGAGGATGGTGGCCCTCTTCTCACAGCTCCACTAGGT
CATGCCCTAGTAGGGACTCTGTGTGTGAGGGCTCTGACTC
TACATTTCCCTTCTGCACTGCCCTAGCAGAGGTTCTCCAT
GAGTGCCCCACCCCTGCAGCAAACTTCTGCCTGGGCATCC
AGGCATATCCATATATCTTCTGAAATCTAGGTGGAGGTTC
TGCAATTCTTGACTTCTGCATGCTCAAAGGCTCAACACCA
CGTGGAAGCTGCTAAGGCTTGGGGCTTCCACCATCTGACG
TCACAGCCTGAGCTCTACATTGGCCTCTTTTAGCCATGGT
TGCAGTGGCTGGGATGCAGGGCACCAAGTCCTTAGGCTGC
ACACAGCACCCTGGGCCTGGCCCACAAAACTATTTTCTCC
TAGGGTTCTGGGCCTGTAACTGGAGAGACTGCTGTGAAGA
CCTCTGACATGCCCTGGAAACATTTTCCCCATTGTCTTGA
GGATTAACATCTGGCTCCTTGTTACTTATGCAAATTTCTG
CAGCCTTCTTGAATTTCTCCTCAGAAAATGAGTTTTTATT
TTCTATCACACTTTCAGGTTGCAAATTTTCTGAACTTTTA
TGCTCTGCTTCCCTTATAAAACTGAATGCCTTTAACAGCA
CACAAGTCACCTCTTGAATGCTTTGCTGCTTAGAAATTTC
TTCCACCAGATACCCTAAATCATCTCTCAAGTTCAAAGTT
CCACAGATCTCTAGGGCAGTGGCAAAATGCTGCCAGTCTC
TTTGTTAAAACATAACAAGAGTCAACTTTGCTCCAGTTCC
CAACAAGTTCCTTATCTCCATCTGAGACCATCTCAGCCTG
GACCTTATTGTCCATATAGCTATCAGGCTTTTGGTCAAAG
CCATTCAACAAGTCTCTAGGAAGCTCCAAACTTTCCCACT
TTTTCCTGTCTTCTTCTGAGCCCTCAAAACTGTTCCAACC
TCTGTCTGTTACCCAGTTTCAAATTCACTTCCACATTTTC
AGGTATTTTTTCAGCAACACCCCACTCTACTGGTACCAAT
CTGTATTAGTTCATTTTCATGCTGCTGATAAAGACATACC
TGAGACTGGGAAGAAAAATAGGTTTAATTGGACATACAGT
TCCACATGGCCTGGGAGGCCTCAGAATCATGGCAGGAAGT
GAAAGGCACTTCTTACATGGTGGCGGCAAGAGAAAATGAG
GAAGATGCAAAAGTGGAAATCCCTGATAAAACCATCAGAT
CTTGTGAGACTTATTCACTACCACAAGAACAGTATGTGGG
AAACCACCCCCATGATTCAAATTATCTCCCACCAGGTCCC
TCCTACAACACATGGGAATTATGGGCGTAAAATTCAAGAT
GAGATTTGGGTGGGGGCACAGCCAAACCATATCAATGGGT
AAATAAATGAATGATTGAATGAATAAACAAATGTTTTTAA
AAATGTGGTCTTACAGATTTTACTTTTATTTGCAGGTCTG
ATTTAGTTTTTCTGCTAAGGCAAATTCTACCTTGCCTCCC
TTAAGGAACTGCAGAAATTTTCGGCTGACTTTCTTAATTC
TGTGGAACCATCAGGGTTATTGCTATAACTAATATCTATA
ACTATGGTTGATGTATCAGGTTGAGAATTTGAAATACACA
GGCCATGAGTTTTCCATTTTGTTTGCCTTAGAGGGGACAA
AGATGAAAGCTCATCAGGGTTTTTACTTTCCTGCTGCCAA
TCCTGAGTTGGAGAAGGTGCTCTTACCCATTATTCCAGCC
ATCCAGGCCACATTGCTCCCAGTTATATAAAGAGATCCAT
AGTGTATGAACTCCCCACACCACTCCGGACAGATTGGATT
TTCATACCCTCAAGACTCATAGGAAACTGGGGGGACAGGG
GCCATACTGAGCCCATGCTCTATGACGGATATTATACATA
TTAGCTCATTTAATCCTCTCAACAAGGATTGTAAAATAAT
TATCTCATTTTACAGAGAAACAAATGGGTTTGGGGAGAGT
TAAGTATTATAACTTGTTCAAGATGACATAGTTCAATAAT
AATAGAACTGACATTTGAACAGACTTCACATTCTTTTTAC
TTTTCCAAATTGCTTTTTGGTCCTTGAGAATTCTAATTAT
AGAAAAACACAAAAAAAACTAATATACACCTGTGTAAAAA
TGTGAGAAAGCCAAACTTTAATACAGGTTCAGCTGTGTTA
AGCAGCAAAAGTCAGGTTAGCAATGAGCAAGGAATGTTAC
TGCTGCCTAAGTAACTTAGTGGGTTATTGGGGATTTGCCG
ACAAATGATACCACTTCCTAGACTCACGGGCACTTGCTGA
GATGCCTAGAGTCCTCCCTGCTGTTGGGCTTTCCTCCTTG
CCTTATACCAACTGTGAACAATTTTCCTAGTTACATGATA
TGACCACTAATCCTGTTATAACTATTACTACTGCTAAAAA
CTCGCAGCTAACATTTATTGAGTACTTACTATGCTATGAA
ATCTGAATCAACTTCTTTTTGATTAGTGTTTTCATTGTGT
ATTGGTTACCATCCTTTGCTTTTAACTATTTAGATCTTTA
TATTTGATGTGGGGTTTTTGAAGATAGCATGTATTTGGTC
TTTCCTTTTTATTAAATCTGACAATCTTTGCTTTTCAGTT
GTGATGTTTAGACCTTTCATGTTCAGTGTAAATATTGGTA
CGGTCACATTTAAATGTGAAGTCTTGCTAGTTGTTTTCTA
TTTTCCAATCTGTTATTTGTTACTTGTTTCTTTCTTTTTC
TGCCAAATTTTGAATTGAGTACTTTATTGTAATTCCATCT
TATTTTCATTCTTGGCTTTTTAGTTATACCTGTTTCTGAA
TTTTTGTTGGTGGTTGCTTTATGGTTTACAATGTACCTCA
AATTTATCACAGTCTGTCTTAATATAATATACCACTTCAT
GTAAGCTTAAGAACCTTTCCAGTGTCATCTTCCATTATTT
TCTCTTCAATCCTTTGTCCTATTGTTTTCATACACTTTAT
TTCTGCACGTTATAACCCACTAACTATACTACTTTTGCTT
TAGACAACCAATTTCCTTTTAAAGTGAATGAAACAAGAAA
AATAAAGACTTTTATGATTATCTTTATTTTCACCATTTCT
AGCTGTTTTTGTTTCTTTATGTAGGTCTAAATTTTCTGTT
TGATATCATGATCTATCTGTGGAAGGACTTATATTTCTTG
TAGTGCAGTTCTACTTTCAATGCATTCTCTCTGCTTTTGT
TGGCCTCAAAAAACCTATTTTGCATGTGTTTTCAAAAGAT
ATTTTTGTCGGGTAGAATTCTTCACTGATTATTTTGTCTA
CTTATCCAATTAACTACTGAGAGTGACAGTAAAATTCTTA
GCTAAAATTGTGGATTTGTCCATTTTTACTGTATTCTGTC
AATTTTCTGCTTCATATATTTGTATGATTTGCTCCTAGAT
TGCTATGTCTTGTGGTAAGTTGACCCCTTTATCTCTAGGA
AATATTTTTCTCTGTCTCTGATAATTATCATCGACTAGAA
ACCTACTTTGATATTAATATAGCCACATCGGCTCTCATAC
GCTTTGTATTTGCAGGGTGTATTAGTTATCTATTGCTGTA
TAACAATATTACCACACACTTAGTGACTTAAAGCAAACTG
ATTTTTCACAGTTTCTGTGGATCAAGAGTCTGGTCATAGC
TTAAATTAGTCCTCTGCAAGGTTACAATCATGGTTATTGA
CCAGGTGTTTTGCTGGCGGTTGACTGTAGGACAGAGTCCC
TCAGTCCAACAGGACGTAAGTAACTGAACTTTGCCAATAA
CCACTTAAGCTTGGATGTGGATCCTTCCTGTCAAACCTGG
AGATGAGAACCCAGCCATGACCAATAATAATTGCAGTCTT
GCCGACAACTCATCTAAGCCATGACCAGACTCCTGACCCA
CAGAAACTGAATATTCAATGTGCTTTAAGCCACTAAGTGT
GTGGTAGTATTGTTATGCAGCCATAGATAACTAATGCACC
ATGCAAACACTAAGCATGAAAGCTGATGTGGCTATATTAA
CATTAGACAAAGTAGGTTTCGTGTTAAAGAGAATGACTAG
AGACAGAGAGAAGCATTTTCTAAAGAGAGGAGAAGGTATA
AGCTGAAGTAAATAATATTTACTCCATGTGTTACTCACTC
TCAATTCCTAGCTGATTGCTGGCAGGAGGTTACCCTCAGC
TCTTTGCCATATGGGCCTCCCCAGCATGCCTGCTTGCTTC
GTCAAAGCCGGAAAGAGAGTCTCCTAGCAAGGTAAGTGTT
CCATGATTACAATGCGTAATACTGTAAGTGACATCTCAAC
TTTGCCATATTCTATTAATTAGAAGCAAGTCATTGGTCTT
GTCCACACTCAAGGGGCGGGGATTACACAATGGTATGAAC
ATGGGGCGTCAGGAATTGTGGAGGCCACTTTCGAATATGC
CCATCCCATATGGCACACATTTCTCTGCACTTCGACTTTC
AACCTGTGTCTTTATGTTTAAAGTGTGCTACTCATAAACA
GCGTACGACTCACTCTTCCTTTGTTATCAAGTCTGGAAAT
ATCTACCTTTTAATTGGAGCATTGGTTCATTTGAATTTAA
CTTAAATATTGATATGTTTGTATTTGTCTATCATCTTGCA
TGTTTTAAAAATTTTGTTCTATCGGCTTTTTGTTACCCAA
CTCCCCATTTCCTACCATTGTTTTGGTGAATAATAGCAGT
TTTTAGTTTTCTACTTTATCTCCTCCGTTACCTTTTTGTA
TTTTTTTGTGCGTTATTTGTGTGTATGTACATATGGTTGG
GTAAGAAGTTTTAATATGTCTTTTTATCTTATCAGACTCT
GTCTTTTAAAAAAATTATACTACTTTTTAAACAATGTAAA
AACCTTAGAACAATATACTTCCAATCACCATTCTCCTGCC
TTTTGTGTTTCTTTTATCATCTATTTCACTTTTGCATAGA
TTAAAACCCCTCAATACATTGTTATAATGTTTACTTTAAA
CAGTCAGCGGTCTGATTTATGGACATATTTACCATTCCTC
GTGTTTTTCATTCCTGCAGAACTAGGTTTTTACCTGGTGT
CATTTCCCTTCAGCGGGAAGAGCTTGTTTTGCGTTTCTTA
TCATGCACATCTGCTGAAGCCAGAGAATCTAACCTTTTGT
CTGCTTGAACTTGTCTTTATTTTGCCTATATTTTTGAGAG
ATATTTTCTCTGGGTATGGAATTCTAGGTTGATAATTTTT
GTTTTTTAAATGTTTTGCTTACAGCGCTCTAAAAGTGTCT
TTCCATTGTCTTCTGGTCTGTATTATTTCTGATGAGAGGG
CAACTGTCATTCTTATTTTTTTTCTCTGCATGTAATGTGG
TTTTTTATTTCCTGTCTGTTTTCAGATGTGTTTAAATGTA
GTTTTGTTTGTATTTATTCAATATGCTGCTTATTATGGAT
TCTTGTTTTTTATTCATTTTGGAAATTTCTTAGCCTCTTC
AAACATTTCCTCTGCCCTTTTTTTGTCTCTTTTTTCACTC
TGGAGTTTTAATTACACAAATGATAGTTCATTTAATAATG
TGCCATAAAGCTCAACCGGTCTGTTCTTTTTTTAAAACGT
TTTCCTTTATATGTTTCATTTTGAATAATTTATATTGACT
CATTATCAAATTCACTAATTATTTTCTCTAATCTTGTCGG
CTGATGACTCATTGAAAGATTCTTCATTTCTTCCATGGCA
TTTTTTTTTCTTAGTATTTCCATCTGGTTTTTCTTTTTTC
ATAGAAAGTATAAACTGTCTCTGCCAAATTTCCTCATCCA
TACTCTCATGTTGCTTATCTTTTATAGACAATTGTATAAC
ATATTGATCATATAACATGTAACAATAACTTAGTTATCTT
AAAGTCTTTCTCTCATGATTCCAACATCTAGAACATCTCC
GTGACTGCTTCTGTTGACTCCTTCCTCAGGGGACATGGAG
TGGGCCACATCTTCTTGCTTTCTGTGGATCTCATAGTTAT
CTTGCTTTTAATTTCGAAATAATTTAAAACTTACAGAAAA
GTTGCAAAAATAGTATAAAGAGTTCCAGTATATCTTTTGC
CCAGATTCCTCTGATGTTAAGCCCTTATATAACCATGGTA
CAGTGATCAAAGCTAAGAAATTAATATTGGTATAATACTA
TTCATTAAACTATAGTCTTTACTTGGATTTCCCTAGTTTT
TCTTTGCCATGATCCAATAAAAAATATTGTATTTCCTTTA
GTTGTAATGTCTCCTTAGTCTCCTCCAATCTGTGAAAGTT
CTCAAGTCTTTACTTGTCTTTCATGGCCTTGCCATTTTGT
ATCATGACTTTTGATTGAATGTCAGACATTGCTGATAAAA
ATACAGTAGAAGCCCTTGGTACCAAAATCTGCAGTAGCCA
TGATTCTCCTGACTATATACAATATATATATATTCTATGA
GTTCCATTTGCATGATTTTATATATATACACACATTATAT
ATATGTTTAATATTTAAATACTTATATATTTAAATAATAC
ATAAATATATATAATATATAAATAATATTTATTAAAAAAT
ACATAAATAACTCACATAACCATGCAAACAGAACCAATAG
AATATATATATAATTATATAATCATGCAAACAGATTCATA
TATATGTGTGAGTCAATTAACTGACTCATGGAATCATGGA
GGCTGAGAAGTCCCGAGATTTGCAGCCAGCAAACTGGAGA
CTCAGGAGAGCCCATATGTAGTTCCAGTTTGACTCTGAAG
AAATGAGAACCAAGAGAGAGTCCATTCTATAGTGATAAAA
ATCACCATGTGTCTCTTCTCTCCTAGGAGGGCCATGTGAT
TTTTTTGAATTCTGGTTCATTATGTTTTTTGGGAGACTGT
TTGGCTCCTTGATTGGATTAAAAATTGTAATTTTGTAGGC
AAACCATCTTGTTCTTATTGTTCGAGTAGGGCCAACATTT
TATTGTGATTTTCTATATCTCACATAGACTTTGAAGTCCA
TCTTTGTCATTTTAAGCCTCTACATTTTTTTAAGACACAG
AATTACCTAGAATATTCTGACTGACCCACTGGAGGTTTAT
ATATTTTGGTTCCCTGTGCCTCTAACTCCTTTATCCATGA
ATCTGGTTTCTCCTCTACCTTGCATCAACAAACATCAGTT
CTCTTATTGGCTTCTACGAGAAATCAACTTGCATCAAACT
TTTAGTGGAAATTCACTAATATTTTAAGTGATCATTTGGA
AGAAGGTCATTTTATAAAACCTTATCACTCCATCATCTTT
TCTTTTCCCTTCTGCTTTTCTCTTCTCTCTGTTCTTCATC
CTCTCCCACCAGACTCACTCTGAAGATGCAGATCACCTTT
TAGTTTATGTTCCCACACTTGCATGCTAAGGAATTCAGTA
AAACAAAGTATCTTCCATGCAACAGGATCTATCCTCTTAA
GGAAGCAACTGGGTTTATAATTGCAAAATTTTCTTGTTAT
AATATAAAATAAATCAATGCTTGTATTACAAAACAGATTA
GATTATATGACTCTTAAGATCCCATCAACCTTGGGAACCA
TATAAAAACATAGAGGTGAGAAAGGAAAAAAGAATGTTGA
AAAGAAAATCAATATTTATTGAATGGCTACTGTGTATTCC
ATGGTAATAATAATAACACTTCGAAATATTTATTTAATGT
TTGTTAATTGCCAGGCAGTCTACTATGCATTAATATGAAT
TATGTAATTTAATATTACTTATGGGATAGATTCTATTATC
ATCTCCATTTTATAGATGATGAAATTGAGGCTTTGAAAGA
TTAGGTTAATCACTCAGTCATCCAGATAGTCATTAGCAGA
GTACAGAGCAGGAGTTGAACCCTGGCTAGTCTGACTCAAG
CTCAGTGCTTAATCCCTAACACAAAGATGCCAAGCACTTT
CTGTACACTCTTCACAATTCTCACAACCCTCAAAGGTAAG
TACTTTTACCTTGTCATTGCACAACTGAGAAAGCTCAGAG
ACGGTAACACTGATTTGCTGTTGGTCACACATCCAATAAG
TGTCAGGGTGCCAGAATAAGACCAATCCTGTGTAGTACCT
CCTGAGGCTCTGCTCTTTCCACAGTACCCTGGACACTCTG
GCTGGGTGCTGTTTACATAACAGGTACTAACACTGCTTTG
CCAGAAGGGAAAGCAGTTTACTAAGAAATCCTGCCGTGAG
GGAAGAGGTCAGAGATTCTGGGCTAGAACCTAGGTCTGTG
GCTTTTTAGTCCCTGTCATTTTATTTACCTCCAAAGAAAT
AGCTTCTTTTTTTCTTAATCTCAAAGCTGGGGGGCAGTTA
TCACTCTCTTGTGACTCTCTTGGGACAAATCATCCACTGA
CAATGGCCTTGGATTGCAGCTGCAAGGAGCTGCAGACACA
ATAGCATGCAACTAAGTCAATATCAGGCATGCTTAGGCTA
ACGTAACCCTGAACCAGACCAACAACTGTGGAATGAGCAG
CTGAGTGTGCAGTGATAGCAGGTGGAGAAACAGATGTACC
TTGACTGGAGTCAGCAGAACATCTGGCGAACCCGGCCCAT
TGCTTCGTAATTAATCTTGGTGTTGAATCTAATGACACGA
TGGGATTGAAAAATTGAGCAATGTGATTGGACACATTTTG
ATAGTTTAATTTTCAATAACACATGGTCAGAGCTTGTTCG
CATAATTACTAAATAGATTAATATGCCAATATCTCTGACC
AGCTGGAAGGGAAAGATTTAGGCCTTCAAAGATCTCTGAC
GGGCCTTTAAATTAAAGCTGATGTTCTGGAGAATATGAAG
TCAAATCAGGGCTAGGGATGAAGGCCTTGAAAACAATGAT
TCTTGTTATTACCTTAGAAATAAACCTTCCATGAGTTGCC
TTCCTTTGGAATGTCAATTTGTCTGCAGATCTACTGCATC
ATGAGTTACAGGAAAGTTGGTACACCTGTCATCCTCCCAT
AAGCTGTGTGAAGTCACTAGTACTATGCTCATGTTAGAGG
TCAAGGAAAACCTCGTGTAAATGAATCAACAGTGCCAGAG
AAATGGTACAAATTATCCCCTGTGTGTTGTGGTCTCCTCT
ATCAGGCTGAGTGTTTCAGAAACAATCCAGTTGCAGTTAT
CTGCAAGACCTGAAAGAAGGAGGCTAAGTTTCTCACACCT
GTAATCTTCAGTCTATGCTCTGTAGCACACAGGAGCCAGG
TAGCTGATATTATTTTCCCTCATGGAAATAAGAGGGCAAA
GGTTTGTCACTGAGAGAAGTTAGGATGAGAACCAAGGCAG
GGTCGATGGGGCAGAAAAGCAAGCAAGTGGACCCTGCGGT
CAGGCTGCCTGGGTTTCTTGATAAACAGGGATAAGGTAAC
AATGATAGGCCTGTTTTCTCATCTGTAAAATGGGATATTT
GTAGTGCCTATGTCATAGTGAATCCCTGTAAAACACTTAG
AATAGCAAGTGGCACACAGCAAACTTTACTAAATGCTAAG
TAGTTTAAATAGAATGGTCTAAAAGGAAGGCTGTGGACTA
TTTGGGGTTAGGGACTAGAGGAAGGCGGTGGTGCGTGGGG
TGATGTATTTTTGTGAGGAGGTGGAGTAGGGTAGTCGGTG
TACGTGAGCAGAGAATCATTTTAGAGAAAGTAGATTTGAG
TTCCGGGGAGGGTGCTTAGGAAATAGGAATCAAAGATCAG
GGCAGAGCAGGGTTAGAGTGGGGAGACTTTTGCCTATTTT
TCCATTTGTGCCTCCTTTTTCAGGGTCATGGAATTCACAC
CAACACTCAAGCCACTCCAACAATATCTGCTTTTTGACAG
TCAGTGGTTAGTGGTCAGTGGACCTGGTGAGGGCAGTTAG
AGAGAATGTGGCTCCTTAGGACAAGGGCTGGGTCTTATTC
ATCTAATCAGCAACTGATACACAACATATTAATAACTTTT
GGTTCTACAAAAGAAACTTTGTAGCTTTCTATCTCTTTCT
GGCTTTATTCCTCTTCCCTTTTTCTTGGAAGAAGGAGCAA
GCCACAGCTGTTGCCTGACAAATGACCATCAGTTGTTTAG
AGAAATAGCCTGTCTAAGCATCACTGACAGGCACATTCTT
ACAGGCCTGGCCCTCATCCCCTGCAGCCTAAGCATGGACA
CGCCAGCCCCAGGAAAGCAGGCTCTTGTTTAGACTGGATG
GCAACTGCTTGCATTGGGGGGGAGGGTGAGGATGTCTCCC
AGCCCTGAGGCCTTTCTTGGGGTCCATGGGAGGGGCTTCA
GACAGCCCTCCCCAATCCAAGTCAAGCTGTCAGTAGAAGG
CAGGGCTGTTTTTCTCTCTCTGCCCTTTTTCTCTTGGCCA
TCAGGGCTAGAACTGCTCAGCACTCAGAGCACTGTGGGCA
CTTGAAAAAGCTTGCAGGGGAAAATGGCAAAAAAGTGAAA
ACAAAATTAGAGGGAGAATGAGGCTACCAAAAAGAAAGAT
TCACAACACCACCCACCTTTCTGCCTGCGGCCTTCTCCTG
CCTTCCGCCCCCCTCCCCCGGCCTCTCCCTTTCTCTTGCT
TTCTCACATACCCTTCAGAAATCAAGGACTGTCATCAAGG
CCATTAGCGATGTCTATTCTGGGGATGTACAGTACAAAGC
TTAAACCTGGTATTTACTGATGACTGACAAGTGAAACGTT
TTAGCTGTCTGGGTGGGGATGTGACAGAGAGCCAGGAGAA
AGTCTGCTCCTGTTCTTCAATTTGTTAATTCTTTAAAAAA
ATGTTTTAAGTGAATTTTGTGCTTGGGGAAAGAGGTGTGA
TTGGCAGCCCCTGGGGGAGGGGGGCCTTGAAAGAGATGGT
GCTGAAATGGGGGCTGTCGCTTAAGAACCACTTATTGTCT
GCCAGGTCTTTCATTTCTGCGTCACCTGTTCAAGCCCTTG
GCAGCCATATAGAATGATAACAATAATGACTGGGAGGATG
ATATCACTTGTGTCTGCCTCTGAGGAGGTCAGGCTCCATG
GGTTATCTGTCCCTGGGGAAAGAATTTATTTCATGGATTT
CCACCTATCTATGAGAGGAGGGCAAATTTATTTTCTTCCC
CTGGAAGGAAATTCAATTCAATTCAACAAACATATATTGA
TTTATTGAGCACCTACTATATGTGAGAAGCTAGACCCTGT
GCTGTCAATGGAGGGTCTACAGTAAGCTATAAAGATGTGG
TGCAAAGCTTAGAAAATAATGCAGGAAGGAAAAAAGAGGG
AGAAATGTGTTGAGTAGCAATGTAGCGTGGTGCTGGACTT
TGGAGTCAAGAGAGTCCTGGGTTTGAATCCCGGCTTTGCC
AATTACCAGGCATGTGGTATGGGGCACACTGTTATCTTTA
AGCCTCAGTCTCCTCCGTGAGGAGGTGGGCATAGTCTTAG
CAACTTGGTAGAGATTATGTATATAAAGCATCTGCCAGAG
TCACTGCTCAATAAATGTGGTGCTGTTATTGTATGTACCA
TATGCCAACTCACTCCAGAAAGTTTGCTGGAAAATCCAGC
CTTCTGTTCAAAAAGTGTTAATCTTCTGCAGCTGGTGAAG
GTCTGTAAGTGCTGCCCACTGCACATGTGGGTGACTGACC
CCATCTCTGAGGTCCACCCCCACAGCTCCATGAAATATTC
AATGTAGATGTTATTTGTTGACAGTTATTAGCTCTGCCTC
ATGTTCCTCTTGCCACAGAGAGGAGGTGATTCATTAATAT
TTATTCATCTTGATTTGCTTTGTTTTTCTTTTTTTTTCAA
AAGCCCATTTCCAGATTTATGAACTAATTTTGTAGAATGC
ATAACTCATGCTCTGTGTGTTTGGGCAGCCTACATTGCCT
GGAACAAAATCCTTCCAGGGGTGTAGAGGGTCAGGGTTAT
TACATCTCCAGCTAGACTCTGATCAAATCCCTCTGCAAAG
GCATTTAGGAAAGGCTTTGGCCTCTCTGCATTAAGAGCCT
CTGTGTTATCTCACTGTGGGTGCAACAACCAACCTGTCCC
TATTCCCGTATTCTCCCAAAGCTCTTTCCTGGGTGCCAGA
GACCCTGACAAGGATTAGCAGCAGGCCCTTAGCTCATCCA
AGACACGCGCAGCTTCCTTTGGCCTTGCTTCCTTCCAGGC
GCTGAAGACATTTATGCCAGAAATGGTGCAGCTGGACCTA
CAGGGACTTGTTACTGTTTCACGTAGCCCTCAAACAACAC
TCATGCAGCCAGATAGGCAAGTACATGAGGAGATTGGCTT
CTAGCTTCGATGATATAAACCCTTCCTTTCTCCTTTTGGC
TGTGCAGAGCTCCAGGACCTCTGCATCAGACTCGCAACAT
TCTGTGGGTGCACAGGCATGTTGCACATCCAGAAGCCTGC
CAGCGAGCGCCCCCTCCTTTCCTGGCTGAGCCGCTCTCTT
TCCCAAGAACCGCCTCTGTTGTCAACGCTGCCAGGCAGGC
AGCACCCCGGTGCCACATCTTAAGTTAGATGAGAAGGAGT
CAGATTTGGGGAAGGAGAACACATTCAGCATCTAAAGGAC
AGGTGTCTTTCAACCTACTCTTGCATATCCTTGAGTGCTG
GCGTGTGCTGCAGCCAGCATTGAGCATGAGTGAGGTTCAT
CTGAGGGTAAGTTAAAGTGGATTCTGTCAGCACACACAAA
AGGATGGAAGGGGATTTGGTGTTTCTATAGCAATTATGGG
GGGAGAATATTGCTGACGAAAATAAAACCTGAAAATGTGC
CCTTGACATGTGACTGCTTTATTCTCTGCTCTCAGATAGG
AAAGGAAGACAGTTTGCGCTGTTTTATTCAGATTTTTTTG
AAAAAGGAGGCAAACTGACAGACAGGCAGAGACAGACACA
ATGAGACACAGAAGGAGAGTTGGAGTTCAGGAAGAGAAAA
AGATTACAGATAGGCAACTATCCCAGAGGCTGCAAGCCAA
TCTCCCCCCTCTCCCTGCCCCCAACCACCTTTTCTGACTT
GTAATAAGGAGTTTGTCGTTTAGCATACCTCTGCCTTTCC
CCAGCTCACTGGAGGATGGGGCAGGGAGCATGGCTGGTTG
TAGCTGGACCTATATCCCCTGGCACGGCTTGCCTTGTTTT
TTTAGTATTATTATTTTTTAATCCAGTATTCTCTGGAGCT
GTGCAAAAGGCTCCTGAAGGCTGGTATGCATGGGGGGCAG
TGCTCCAGCGTGGGCTCCCCCAGGACCCAAAGCAGCAATG
CTGCTCAAGATGGGAACAGAGTAGGGTGGAAGCAGGATTG
CTTTTCACCTAGCTTGTATTGTAGCCAGCTGGCACACAGA
AGGGAGACCCCGATTTCTGTTTTAAATATCCATATTCCAT
CAACATGTCCTGATTAATTATTTCCTATTCTGTGTAAGAA
CCCAGTAGGCAATAGGGAGGTACGAGGTATGATTCTTACC
CTAAGGGAATTTTCTGGCTGGTAGAGGATGCAAGGCAACC
ATCCATGAAACAATGAAAGGTAATATCAGTATACCAAGGA
ATATCTAAATAAGATTACAAATGTGATAGAAAAATAATGT
CAATATACCAAGGAATATCTAAGGTCACAAATGTGATAGA
ACCAGAGAGGAGCAGATGATTGGTAAGGCTGGAATACACA
ATAAAGTCTTCACAAAGGGGGTGGGGCTTGACTTGGGCCT
TACAGGGTAGACAGAATTTAGAAAGGCCAGAAAATACCAA
CGTGGAAAGGAACAACATGTGCCAAGGCATTGAGGCATGA
ATGACAAGAAGAATTCATAATGCAGGAAGGAGATCAGGAG
GTCTGAAGAGGGTGGGGGTGGTCAGGGATTGCATCTCTTA
GGAAAAAAAAATTGTTAAGAGATAATAAGGTGTAAAAAAT
TGTTTCCTAAGTGCATCCTGAGAACCCCAGCCTGGCAACT
TGCATTGTGAAGGGAAAAGGGGGTTCCACATTTAAATAGG
CTGTATTCCTCTTTCCAAGATTCACCATTCCTGTCCTATC
TGCATTTTTAGGGCTCTGAGAAGTCATATTCTAAGGAAAC
CCCTGAACTTCATTTAATTTTGAATTTTTAAAGCATCTCT
CTCTCTCTCACTCCTCTCTCTCTCTATATATATATATGTA
TGTATACACACATATATATACACACACATATATGTGTGTA
TATGTGTGTATATATTATATATATTATATATTATATATAT
ACATATATACATATATGTATATATACACATATATATTATA
TATATACACACATATGTGTATATACATATATGTATGTGTG
TGTATATATAATATATATACCCATATATGTATGTGTGTAT
ATATAATATATATACACATATGTATGTGTGTGTATATATA
ATATATATACACATATGTATGTGTGTGTATATATAATATA
TATACACATATATGTATGTGTATGTATATATACATATATA
GAGAGAGACAGAGAGGAGTGAGAGAGAGAGAGAGATGTTT
AAAAAATTCAAAATTAAATTAAGTTCAGGGGTTTCCTTAG
AATATGACTTCTCAGAGCCCTAAAAATGCAGATAGGACAG
GAATGGTGAATCTTGGAAAGAGAAATACAGCCTATTTAAA
TGTGGAACCCCTTTATATATATATATATATATATATATAT
ATGTATATATATATGTATACACACATATATATACACACAC
ATATATGTGTGTATATGTGTGTATATATATATATATATTA
TATATATACATATATATATATATGTATATATACACATATA
TATTATATATATACACACATATGTGTATATACATATATGT
ATGTGTGTGTATATATAATATATATACCCATATATGTATG
TGTGTATATATAATATATATACACATATGTATGTGTGTGT
ATATATAATATATATACACATATGTATGTGTGTGTATATA
TAATATATATACACATATATGTATGTGTATGTATATATAC
ATATATAGAGAGAGACAGAGAGGAGTGAGAGAGAGAGAGA
GATGTTTAAAAAATTCAAAATTAAATTAAGTTCAGGGGTT
TCCTTAGAATATGACTTCTCAGAGCCCTAAAAATGCAGAT
AGGACAGGAATGGTGAATCTTGGAAAGAGAAATACAGCCT
ATTTAAATGTGGAACCCCCTTTTATATATATATATATATG
TGTATATATATATATGTATATATATATGTGTATACATGTA
TGTGTATATATATGTGTGTATATACATATGTGTGTGTGTA
TATATATATATACACACACACACACACACATATATATATA
TAAAACACCAATATAATATCTATTACCAAACCTTGGAACT
TAGTATTCTATGACCCGCGCACTGGGAAACATAGACATAG
GAGCCAAAGTCTCGGGATTTAAGCTCCTATCAGCTGTTTC
CAACTGAGTGACTTATTAGGTGAGGAAAGCAATCATATCA
CTTAACATTCTTGTGCCACCCCATTTGATTGTTGTGATGA
TGCAGTATAAAGTGAGCTAATGTATACCAAGTCCTTAGCA
AAGAGCCTGCCCTAGAGTACGCACTGAATAGGAGGTGGCT
GCTTGGGCCAGTGCCAAGTGCTGCAAGCACAGTGGAGTGA
CTTCAGCTTGAAGCAGGAAGAAATCAAAGGCTACTGAAAA
GTCTCAACTAGGATAGCCCATTGTGAAAGCAGTTGTTGAT
AAGGTGCATCCGGAAGGAGCGGCAGGATGGACTGCGTGGG
GAACGAATCAAGATTTACAAAGGCGTAGGTATATGCTACA
GGCAGAGGGTCCAGAATCCAGCCAAAGCTGGATATTTTCC
AAAGTGAAGGAAGGAAGGGGGCAAGGGCCAGGAAGGAATC
ACCTCCCCGCTTCCAGATAGCCAGGCGATTATGCTGCAGC
TGCATCTGGCTACGTGGGGTCTGGAAAGTGTGGCTTCTCT
TCCATGACTCTGACATGGTGAGAGCCCCACCTCCCCGGGG
GCTGATGCATTAAGATCCAGTAAGATTGTCGCTGTCTCTG
ATCTCACAGACATCAGCTCATCATCAGCTCGGTGAGTGAT
TGACAGGGACTAAAGGGCAGGCATGTCTGCCTGTCTTGTC
ATGCCCTGCCATGCCACTCTAGTGCCCACCCCTTTCTTAC
TCCTTACACCTCCTTTCCTCGGGCTGCAGCCCAGCTCACC
CAACCTGCTATCGTTCACCTGGCTCTTGGGCCACTGAAGT
AGAGGTAAATGCAGATGTGTGTCTTTTCCCTGTGGCTCAT
GCTTTCTCTCTTTCTCTACCTCTCTTTCTGTCTCTCGTCT
CTCCCCCTGTGTTTATCTTATTGACTTTCAAATTCAAAAA
CAACAAACATTTACTGGGCACTTGCTTTAGGCCAGTCACT
CTGCTAGGTGTTTTATTTATTTAGCAAACACTTAGGTAGC
ATTTACAATATGCTAGAAATTGCTCTAAGTACATTTCAAA
CATTAAATCAATTCTCCTGATTTAATCGCTTGAGGTAGTT
GCTGCTGTTATTTTCATTTTTACACATAAACTGAGGGGCA
GAGAGGTTTAAGAAACTTCCTCAGTGTCACTTAGCAAATA
AGTAGTGGAACTGGGATTCCATTCCAGGGACCTGGCTTTG
CCTCCTGTACTCTTAACCACTGTATTTTACTGCCACTGTG
CCTGTAGGGCATTACAACATTCACATCAGAACGTGTGAAT
TTTGGGGTATTTTTGTACTTAGGAAAAGAGGGGCTCCAAG
AAATGATGACTTGTCCAAGGTCACACAGCAGTGAAGTAAT
GGCAGAATAATAAATCCAAACCTCAGTCTTCTGTTTCAAG
TTCAGGGCTAATTCCTTTCCACAGGCTGGCTCATGTCTTC
TGTCATAGTCCCGTATCTAAGAGGGCAGTTGTGTGGGGAG
AAGCAGGTTCTGCTGAAGTTAAGGTGCAGCCCCAGAGGCT
CCACTTCCAGAGTGGAACTGCACTGCTCAAGCTAGTGAGA
TGAGGGAGAAGGGGTGGTTCAGACAGGTGCCAGCTGGGGT
GATGCCAGCCCAAGAGCTCTGTGTGCTGAAATTTGCTGGT
GGGCACAGAGAACTCCTGTTCAAGCTCTCTCCACCCTGCT
GAGAGGGCAGAGGAGAAGACAGCCTGAAGTCTGAGAAAGG
GAATCCATCTGGAAACCCATTTGATGTGCAAACTGTAGTA
TGCATATGAATCTCCTGGCTTTGTTAAAGGCAGATTCTGA
TTCAGTGGTCTGGAGAGGGGCCTCAGCTTCTGCATATTTA
GCAAGTTCTCAGGTGCAGTTGGTGCCACAGGTGGGGATCA
CATTTACCAGATCTCCTAGGTGTATGTTATCTATGGGTTT
CTGGGTCTTTTTTGTGGGAGGTCAGTGGTTGTGGTTTGCA
AAGGTCTTGCTTGGTGCTATATACCCTACCCTTGCTGCTA
ATTCTGGGAGGGTGGGAGGAAGGGTAGGGATTTGATCTGA
AGGAAACAAGGGCCAAGGGCATCCTGCTTTTGCCCTGCCT
ATTTTCTAGGCTGCCCTGTCCTTTGGCTCCAGTCAAAGCT
TCAATGCCCTGCAAGGTTTCCCTGAGACTCTCTTCCTCCA
AGCACTTACTGACCAACTTGAGCCCCCAAGCATCTCTCTC
CACAGCAACACTGCATTTGACTGCTCGCCATCTGTCCTTG
CTTAAAATGGTCTCAGGTTTGTTCTGTAACTGGCCTCATA
TGCTTACGCTCCCCCTGTCTGACTAGACGATATGAGCTCC
TTGTTCTTCTATCCTCAGGCCTAAGACATTGCTTAGTATC
TAAGATAAACTAAAATATGAAATAAATGAAATAATGAATG
AAACAAGACCTCTTTAAAAACTTTCGTTTCTATCGAGAGG
TTCTCAGAGGGATGCTGAACAACAGCTTCCAGTTTTAGGT
AAACATTTTTAATCCACTTCTTATTTCAGCAGTCTTTCCG
AGTGGCCTAAATTTTGGGGAAAGTGGGTGAAACGGGCTGG
CTGCAGAAACTCCGTGGGGCATAGGGAGCAGCTAGGAAGC
CTTGTGAATTCACTCAGTTAGGAGGATGAAAAGTCTGAAA
CCTGTAGCCAGGAGAGCTCCTCAGCCCAGCCCAGAGCCCA
GCAGCTTGCTCTGCCCTTGGCTTCTCATAGGTCATTTGTC
AGCCTCCACGAATTCCATGATCTCTTGCTCACATTCCTGT
TTTATTCCAAGCCTGTGATCTTAGTTTCCCAATAGCATTG
ATCAGATCCATGAAATTATCCCCCCACCCCCATCTCCTCA
GGGGGAACCTTCACTAGGGGGAAATTGGGGAGCTAATAAG
TTTTCTTGCTGGCTAACCGGTTGCCTGAGGCAAACACCAG
CAGCCCTGGGCTCCCAGACCCTGCAGTGATAGATGCTGGC
AACCAGGCTGCTCACAGCAGAGTCAGTGCTCAGGAGGCAA
CAGGCAAATTGCGTTCTGTTTGCTTGCTTTCCCTGAGCAG
TGTTTCTCCAGGACCCCTGGGGGCTTAGGTAGATCTAGCT
CTGAACCCTTGAATGTGATCCAGACTTTATTTTATTCTCA
AATACTACCCGTTTGGGGGGATAGGTTGCCTCTGATCTTC
TCCCTTCCCTGCTGCCCAACTCTGCTTTCCCTAAGAGCAG
AGGTGGGAATATCTGCAGGCATATTGGACATTCTGCCTGT
TTGTCAGGCTTTCAGTTCCAGTTATGGTGAACGAATTTGT
ATTGCAACAGACAGGAAAATCCAGTGTCTGGTTATAGCGA
TGGGGTTTGGGGAACAGGTGCTTTTTCCTGAGCCAACACT
TCATTGCAAGAAATGCTCAAGACCCTCTTCTAAAGCACAG
AGGGTTTTAAGATGGGGCTGCAGTACGCCCTTCCCATTCC
TGACCTTCTCTTTTACCTCCCAGGCTCCTGCCCTGCTTCC
CTAAGCTCTGCAGCTGGCCAGCCTGTCCACTGCCAATCCA
CGGTGGATCCCTTTTTGCAGGTACTTCTGAGCTCACGTGC
AGCTTTTGTACAGCCCCTTTGCATTCATCTCCTTCCAGAT
TTCCAGCTTGACGAAGGCTCAGATGAAGAGTTCCAGAGAA
CAGATGGGAGGCTGTCATTACATGTTACTGATACACGGAG
CGGCTTCAGCCTCATGCATGCCAGTGTGCTCAACCACACT
CGTAATTCTTCCTCTGTTCCCCAGCCTGAGCCAGGAGCTC
AGCCAGTTTTGGCAAGGAGTGAAAGTGTGAGCTTTCTAGG
GGCATTTATATAAAACATGCTAGGATTGACAATGAGTTAG
GAAACAAAACCTTTCTTCTTTTATTAGGGGAGAAAATATT
GTGTTTCTCTAATTACCTTATGAAAACAAAAATCAGAAGT
CAAAAATTTGCTAGCCTAACTTGGGTGCCATTGCAGTTGG
TTCACGCAGGAACCTTCTGGAGACTGTTTCTTTGTCTAGT
TGCAGAGCTCCGTGACAGCCACAGAACATACTTGGTAATG
AATATTCTAGCAGGTTCTACAAGGTCATGGCACTGGAAGA
ATCAAAGTTCAAAGGGATCTTATATTTCAGCTTCTCTTAT
TTGTCAGAGGAGCACAAACATTGGCCAGAGCAGAGAAATA
ACTCATCAATGACTTACTAGTAATAAAACTGGGAATTGAA
CTCGGGTCTAATTCAATGATTTTTCCAGAAAGTACAGTGA
CCTCAGATTGTATTGTGAGGGATTTTCTTTTCTAGACGTA
AGGAATGGAGAGTGGCTTATTTGCAAAATTTTATATGAGA
GCCCAGAATTTTCCTTTATGCCTAGGGTGGTTTAAAAATC
TCATAGGAAGAAGGACATCAGTTATCCTCTGGGCAATCTA
ATACTTTTAGTTAAAAAAAGTTCACTTTGGCCCTCTTTGA
ATGGTCTCAAGAGAGATAAAAACAAGTTTTCCTTGAGCTT
CATTTCTGCATGAAACTTAGACCTTAGGCCTTTGAAACCT
GCATAGAAATAGTAAAGCTGAAAACTCTCTCTTGAAAGTT
GGCCCAAGATCTGGATTTTTCTTTACTTATCCCATGAGAA
GTGGAGCTGAATGCACACCCTCAATACAGCCTCTTCCTCT
GTTCTAGGAAATCCACCATGTGGCTCTGGAAATTTGAGAC
ACAAGTACTAATCTGTCATGGAGATTATTAAGAAGCATTT
GCTCTGAGGAGCTAGGCTGTGACCTAGTAGAAACTTGTTG
GCTGGGTGCACTGGCTCACGCCTGTAATACCAAGACTTTG
GGAGGTTGAGGTGGGCGGATCACCTGAGGTCAGGAGTTTG
AGACCAACCTGGCCAACATGGTGAAACCCCATTTCTACTA
AAAACACAAAAATTAGCCAGGTATGGTGGCAGGGGCATGT
AATCCAAGCTATTCGGAAGGCTGGGTCAGGAGAATCGCTT
AAACCCAGGAGGCAGAGGTTGCAGTCAGCCAAGATCGTGC
CACTGCAATCCAGCCTGGGCAACAGAGCAAGACTCTGTAT
CAAAAAACAAAACAAAACAAAGTTGTCTATGTGGTAAGCA
GAGCTGTGACTCTTCACGCTCCTTCCTCTGAAGAGATGCT
TGTTTTCTAAGGATGAGTTTAGACTGAACTATGCCCACAA
ATCATTGCTTGTTCTGCAAATGTCTGTGTGCTTGTTTGAA
GTGATGCTTATAGGAGATGGAGAGCTCAGGCTTGTGAGAC
AACAGGAAAAGAGCTGCAGGCATAATCTTCACCCCATGCC
AGAGAAAGGACCATCAAAAGGAAATGATTAGGAATCATTA
GGAACCAGAGCTCAGCCCGGACTGGTCTGTGGTTTGCCCA
CTGTAGCACGACAGGAAATTGAACAGACTAAACTTTAAGA
AATGCTGAGAATGAAGGGTATCATGAAAAGGAGATAAAAG
TCTGTTGCAGATTTTCAGGACTTAGGTGAGGAAGGCCTGG
GATGGGCAGAACTGAATGTGAGAGGCGATTACCAGGGAAG
AATAGGTGGGATTTGGTGGCAGACAGCATCTAAGGGATTA
AGGAAAGGGAGTAATTGATATTATCTCAAAGAGTTTGAGC
CTGCTTTCTGTGGATCTGCAGTGCCATTAACTGCATAAGG
AAATTTTGAGAAGGGGAATCATTTGAGGTCTGCCTCCGCA
CTCAGTGGTGGTAGAAATTCTCCTCCCAACAACACAATAG
CTACCACCTATAGATTGCCAAGCCCTTCCACAAATGCATG
AAGGGAGGTATTAAGTGACTTGCTGCCTCAAGGTATTTAT
CTACTTTTCTGTGGGTTCACCTTTGGTTCCCAGGGGAATT
TTGCATTTTTAGTAAAGTAGCCATGCAGAGACAAGATCTG
TAGACTGGTGTGTGGGGACATAAAAGGCAGTGAGCAGATA
AGAGCTGACAGTTGCTATGCCAAAAACAGGAGAAATGGGA
GACATACTTCTCTTTATGCAGCAGAGATCTTCTTTGATCA
ATTTACATAAATTGATTTTTTTTAAAGTTTGAAACCTTTC
TCCCCATTATTCTTATTTTCCTCTCAAATCAATGAATGCA
TCTCAGTTTGATTTTCTATAATCAGTGGCTTGCTATGAGC
ATTTCTATCCTACAGTTTAAAGACCTGTAAACAAACACTT
TCGTGTACTCAGGGGAACAGATGCTTAAAGGTGTTCTTTG
ATAATGTACATGATCAACACTTAATGCATCTTTTTGTATC
TTCCCATTTTCATGAAAACAAGTCATCCTAAAGAGAATTA
TTTCCAAAGTCAAGGACTGGCTCCTTCTGGAAACCGCCGT
CTAGCCCCCAGCATAGGTTGATGGCTGGGCTGGGCTTTGT
CTCTCAGGCTCCTTGATAACAATGGACTCTCTCCTCACTG
GGCACTGACCAGCCTGGGAACAATGAACCCATGCACCCTC
AGCCAGCACCAGGAGTCACTTAGTCCTCCTTTTGACCTTG
CCTTTCAAAAGCTGATCCTTATTAACCATCAGGATGCGGT
GGGGAGTTGCTGAGACAATCCTCAGCAGCAGCAGGGTGAC
CCCCGAGTTGTGTCTGCTCTGAGACAATATAACCCCTAAG
CTCCAGGGCTCCGAGGGTAGTGATTTAACAAATCATGTGT
TTAAACAACTGATGGCACAACGCTATTGGAGGGGTCTTTG
AAGCACATTTCTAAATAATGGGGGGAAATAATGAACACCT
CTCACAAGGGTATTTAAATGACATACACATTAGGAGGTTG
GGGGGAGGCTCTTCTCTTCTTGCATAATGAACACTTTTTC
CTGTTCTTTCATCCTGTTTTCACTTCATGCTTCAAAAATA
GTTGTTGAGTGAGCAGACCTCTGGGCACTTTGTAACCAGA
AAGAGAAAGACCGCTGATGGCCTGCCCCCAGCCTTTCTGA
GAGGTCCCAGCCTCTCAGATGCCCTGATGCAGGCAGAGGA
GTCCAGTGGAAAGCCCAGAGCATTCCTGCTCCTAAATCCC
TTCCTCACCTGCCACTGGAAACATATTGCCTTATTGGAGA
CATTGCTGTCAGTAGATGGGAGGTGGCATAGAAAGCTGCT
TGTGGGCAGTGACGTTTGGCACATTGCAGTTACCCAGATT
ATTTTCTAAGGAAAATATTAGCTGGGAGAGAATGGGGCAC
AGGATTAGCAAACTTCGATTTCGTGTTGTGGGGTACGTGG
GAGTATGGAAGGGAACAGCCTTGTAGGTCTAATTCCGGGT
TCTTAATATAGCAAATCTCTGCCTACATCTTTACCTAGTT
TCTCATGACTCCCCATATCCGGCTTGTTCCCTAGCATCAT
GCTGATATTCTTGACACACACTTACGCTTGTCCCTCCCCT
AGACCTCTCCTACTTTGCCTGTGTATCTTCTACTCTGCCC
TAGTTACTTCATGAGGCAGGGTCATAGTACCACTTTTGTT
GGTCCTAAGCAATTTGGCCTTTGTGGGCTCTTCTTCCAAA
AAAAAAAAAAAAAAAAGTAAAACTCTATTTTATAACAGCA
CTGGCGTGAAGATGCATATAATGTAGGCTGAATTCATTGA
TACTGGCCATTATTATTATAATCATCTATTCTTATTTTAA
AAGAAATTAAAATTAAAGCATTTATGTGGGCCATAGGCTC
TGTGCCTACCGTGCCTAACGGATGTCAGCTCTGCACCTGA
GAGGCCTTTCTGCCTTCCCCGCAGGTTACACACCCATTGT
CTGTTGTTCTCATTAACTTCTCTTTAATATTGCTCTTGCC
ACACTGTACCGTAGTTTCCTGTTTGTGCAGGTTACGCACC
CATTGTCTGTTGTTCTCATTAACTTCTCTTTAATATTGCA
CTTGCCACACTGTACTGTAGTTTCCTGTTTGTGTATTTGC
CTCTCCCTATTAAACCCAGTTCTTCTTGAGAAGAGAGAAC
TGTGCTGTGTTCCTTGTGGAATACTGCACAATTCACCCAC
GGCCTAACTCATAAGTAGCCCCTCCACATCCACATTGTAC
CGAGCGGTTGACAAAGACAGAGTTGGTGGGGCACTGTCCT
GAGGGTTCAGCCACAGCAAGGAAGGCACTGGTCAGCAGGA
ATGGTGCTGACAGGGCGAGTGGGTGGGAGGATTTCGCAGA
TTTGCCTTGCCTGTTCCACACATTAGCTGAGGGCCGAGAC
TGCCCACAGGCAGTCATAAACTGGCTGTGGTGGTCAAAGC
TGCCTGCAGATCTGACAGGAGGAAAGGCTAAGCTGCTCTC
TGGCCAACGTGGCTTTAGTGCCTTAAGGAGATCACCTTTC
CGAGCACAGCAACCCTACCTGTGAGTAGGGCCCTGTGTGC
CCACATAAAATGGAGAAACAAAAACAACACAATCGATAAA
CGAGCAATTTCATAAGTATGGTTTGGGGTCAGTTTGGCTG
GAGGGGAGAATTTAATTGCAAAGCTCCTATGTCTCAACTG
CCTGAGGGTAGAAATTGGAGAGAGAAGAATGGGAGACTCG
AATGTTGATTATTAATAAGTCTTGAGGGTTGAGGGTGGAG
GAAGACTCGTTAAGACTGAGGTTAAAATGATGCAGATGAA
GGCACTTTAGGTGAATGCTTTGAATTTATACATTGCTGCT
TCGAATGGCCCCAAACGGAAATAGAAAGATGATCTGCGTT
GCATTTCAGAATTTGTTCTTATAAAAATGAAAAGCCCAAT
AGGGTATTGTGCTAACAACCTGCCAGAATACCATTTGGCA
TTAAAAGAAAAAGAAGTTTAAGATGTAGTCCCTACTGTCA
AATAGCTTGGAATCCAAACCGGGCAAGGCAGGTCATGTGT
GAATCTCTTGTTGAAAATGACAGAGCAGAGTGAAAACCAC
ATAGACCTCTGGACTGAGTAAGCAAAGAGCAGGTGGGCAA
GAGAAGTGAGGGGATCCAGGCTCCCCTGCATGAGTGGGCT
GGGCTGCCGGGACACGTTTATCTAGCTGGCCTCACTGAAG
GGTTCCAGTGGGACTAATGGATGGTTGCTAAATCTGCGTC
TCCAGATCTAGTCATGTTTCTGAGCCCAAGAACCAAAATT
CGATCAGCCTTTGGGATATGTTTTCCACAAAAGACCTTTG
TCAACTAAACAGACCTGACCGTTGCCCTCTAGCTCCTGCT
GGTGTCCCTATTTCTATTAATGGCAGCTTCATTACTTAAT
CAGAATCAGTTTCAGCATTCTTCCTGACTCCATCCTTTCC
CGTATGCTCTATTTTAATTGGTACTCTGGCCCCAAAGATT
CTTTTTTCACAGCTTCACTTAAGTCAGATCTCGTCTTTCC
TACTCACAGGCCACCCCCTTAATATCATTTCGTGTCACCT
TCTTCTGGACCGTTTAAATATCCTCCTAATGGTTTCTTCT
TAGACTTATTTTAATGTATATATTGGCATTAGAATAATTT
TACCCACACTGTCCTGGCTCAACATCTGCAACAGCTGTTC
ATGGCCTCCTAAAAAGAGTCTTCATTCAGGCATTCTAGAA
AACTGATTGAGAAGAAAAGGCTTTGGTGTCAAACAGACTT
AGTTTGAGCCCCAGTTCTATTACTTAGCAGTGTGACATTT
GCTGAATTAACCACTCTAATCCTGATTGTTAAAATGTAGG
TAATTATTGTGTCTACATCATCATGCTGCTGAAAAGATAA
TAGATGCAAAGTGCGTAGCACAGTGCCTGGGACAAATTAG
TGCTGGATAAAGCAATTATTATTTTTTAGCTATTATGATG
CTTTGCTTCTTATCAATCTGACTACATCTATATTTAAAAT
AACCCTGATTTTAATTACCTCACACATACCTATGTTCTTA
CCAAGTGAGACTGTTCACTTGCCTCCTGCAGGGGGCGCTC
TGAAATTCATTCTGCTGCCACAGGACTGGAATCTAGGATA
GCCGAGTGAGGACCTGGCACTACCACCTGCTCCCTGAGCA
CAGCCTGCCAGTGACCCACACCATTTCCCAAGCCACAAAT
TCAGACTTCTTCAGTCCCTGGTTAGTGATGAGCCTCTCTT
CAGTGCTAGGACCCTTCCCTGAGTCCCAGTAAGATGTGCT
GTCCTTGAAACCTTCCTCATCCTGGCAATCTGCTGTATCT
TCCTTGCTGGCATGTGGATGTCTCTGTTTCCAACAGGAAG
GGCCATCCACACTTGAAACACTGCTACGTGGAAAATTCTG
AGTGTGAGGCAGCATAGAAGAGTGGTTAAGGTCATGGTTG
TTGGAATCAACTGAATAGGGTCCCATTTCTGACTCCAGCG
TGACCTGGACAATTTATTTAAACTGTTACTTCCTAATCTT
TAAAGCAAGGACAATCATACCACCTTATCCTGTATTCTTC
TAAATGCAGGGCCTGCTAAACACACCTACGAGCTTACTTA
GGCATGTGATCCCAGAAGAAGGAACCCAAGCTAGGGAAGG
AGTGAATCAGTGTAGGAGGGCAGGCAATGCAAGGAGGAGT
TAGGGATTTGGATACTGCACAAGAGACTGGTGCTCAATTC
CATTGGAATTTCAAAGCAGCATTATGAAATCCAAATCAGA
ATGAGCTGTCCAGGGAATAAAAGGAGAAGCATTTATCCAT
TAGCTTCTGTCACCCATTAGTCAAGGGTGATCCCCACTTG
GCATTAACCACTGGCACTTGCAGGTTGCACTTGTGTGTGT
GCCAAGCTGCAAATCAGAGAAACTCTAGGACAGGAAATGA
GAGGTGCGTGGTGAGAATGGAGGAGGTGCTGTCAGGCTGT
GCCTGAGCAAAGCTGGCGGAGGCCTTTGCAGGTGGGTTCT
GCAGAAGTGGCTGGAGCAAGAGACAGAGCCTAGAGATGCC
TCTGTACACATTTCTATCTTGCAGAGCTGTAGTTCTCATG
AAGAAATATATTAAAAAGTTAAGTTTCCACAGATATATAA
TAAATACTTTCTTACTCAAAACTCTCCCATGGCTTTTCAT
CAAGTTAGAAAAAAATTTAAAGTCCTTGACCATGGCCTCC
AAGTCTCTATATGATCTGGACCTGAGTTACCTTGCAGACT
TCATTTCTTACACTCTAACTTTGGCTCTTTCCTGTCCATT
TATACCCTGCAGGTTGGACCACAGGCTGCCTTTCACTCTA
AAGTGAAAAACACCCTGAGCCTGTTTTGGCCTCAGGGCCT
TTGCACTTTCTACTGCCTCTGCCTAGAATATCCTTTCCCT
TGATATCTGTATGGCTTTCCCTTCCCTTCATTCATAGCTC
TGTTCAACTGTCACCTCCTCAGAGAGGCCTTCCCTGACCA
GCCCATCTAAAATAGCACCCCTAATACTGTGGTGACACTT
TATCTCCTTACTGAGATCTCCCATACCACTTCCCTTTCCT
GACATTATGTTGTTTGTAACTTATCTGCTTATTATCTATA
TCCCTTTTTAGAATATAAAATCCATAAAGGAAAGGACTTT
GTCTATCTTGTTCATAGCTCTATTGCCAATGCCTAGAGCA
ACATCTGGTACATAGTAAGTGCTCAATAAATGTTTGTTGC
ATGAATCAATGAATAACTTGTATCACGCCACATCCTGCTT
TGGATATGGACAGCAGCCAGCCCCTCAGGCACTCATTGAA
TCCTTCTCCAGACCCTGCCCTAACGACTTCCTCCCCTTCT
CTGCCCACCTGTGCACCTAAAGACCCACAGTGCCTTTCAA
TAGATTTGGTAGAATCATAACATGGGCCATAGGTAGAAAC
CACTTCCCATCTTGCTGTGTCATGCACATATGTTTTCCTT
TAGAGACAAGGTTAATTTGAAGCCCTTCATGATGCTGGAC
AAAAGTGACTTTTGTCACATCACCTCCACTACACATTTTC
TAAAGTAGTCTCTGCATTGCTTATAAATATAAACAGTTTA
CGTGAACACCTGACTACCTAGGGCAGGATACCCTAGGGTC
AATAACCCTGTTTAGCTCAGGTGCTGAGAAAGCTTCCTCC
CTATCCTGTTAGCTAGTTACTTCCAAACCTCATCTATGCC
GAGCCAGGCATGTGGAGACTCTGCAGGAAAGTTCTGCTTA
TTTGTAATATTTATAGTATAATACATTGGGGAATGCGTTC
TAATTTCCTAAATTTCTTTATTTCCCCCATCCCTATCCAA
TTTTCTATAGATGACTTATCTACTATTTTCGGCAGATGGT
GGTGAAGGTGGTAGGAGATGGAGGTTGTGATAGAGGTAGT
GATAGAAGCAGAGATGGAAGTGGAGGTGGAGGTGTTGGAG
GTGGTGGTGGAGGTGGAGGAGGTGAGAAGACGGAAGTGGA
AGTGGAGGTGTTGAAGGTGGTGGTGGAGGTGGAGGAGGTG
ATGATGATGGTGGTGGAGGTAGAGGCATTGGAGGTGGTGG
TGAAGCTGGTGGTGATGGTGGAGATAGTGTGGTAGAGGAG
GTGGATATGGCAATGCTGTCATTCAAGGAACAGGAGTGGC
AACATGTTCAAAGTGGACACCCAAAATTTTCTTCCACCTG
GTCTGAGGAATGGGATATTACCCACTAAAAAATAGCTATC
ACTTCTATATTAGCAGGGAATTTCCTGAATAAAAAAATTT
TATTTTCCCAGTTATCAACCAGTTTCTCCACCCTATCACT
TACCTACTCTTTCCCTCTAAGATGTTATATTTTTGAAAAT
ACTGCTTGAAAATACGACATTTTGATAAGCAATTTTAGTT
TTAATACAGTTTGTGTTTTCTGATTCTATTTATAAGCAAT
GCAGGATTCCTTTAGAAAATCTGATGACATAGAAAATCCT
AAAGAAAAAGGAAAAACAATTACCCAGAACTGCTCAGAGG
TCACCACTACTTACCTGCATTTTTCTTCCATTAGTCCATA
TGTTTCTTCCTTCATTTTTTCTTCTTTCCTCCCTTCTCTT
CTTTCTGTCTTCCTTTTCCTGTTATCTTTCTATTTTCTAT
TGTGAAATTGAAATTCATATTATATTTATATAAAATTATA
GATATAAAGCAAGTTTTGTAGTGAAATATTCTCACATCAT
TAAAAAATTCTTCAAAAATGTTTTTAAGGCATAAATAATA
TTACATCATAAGAATCACCTATAATATATTTATAGGGTTG
AGTATTGAGGTTATTTCCAATTTATTTTTCTTATATAAAG
TTAGTTTTCCTGGGGCCATCTGAGAGTTCCCCCTCAGGCA
ACCATGCACATTTCCTGAGCCTTTCCATACACAGAGTTAT
GCATATGCGATCAGAGGGGGTGCAAATGGAATGCAGAGTC
ACTGCCTTTGGGGAATTCTCATCCAGTCTGAGAGAGAGAT
TGAAATGAAGTCACAACATTTATAAACTAACATATCATCA
AGTGAGAATTACTGTGCAGCAGAGCCATATTATAAAGCCA
GCACCTGGGGAAGAATCAAGATCAAACTTAGTGGCTAACT
CTTAGGCACCTAGGAGGGATTAGAGGATCATTGTTTATCC
CACAGATATCCAAGTCCAGTCCAAGCTAAGGTGTAAGTTA
CTGCTCTGGGGTACATGTACAGAAAGGTATAATTTAAAGC
TAAACTTTAAAGGGCAATCAGAGGCATTAATTAACAGAAA
GGAAGAGGAGAACATTTCAGATCAGGGGAACAACAAAGTT
TATAAAAGAAACTCACATGCAGGGCTTGAGAAGCCACTAA
GCTTGGCTGTGGTGAAAGGTGGCTGGGAGGAATAAGGAGG
AGTGGGGTGGGGAGGTGGGAGACACTGAGGCCCTTGAGAG
GGAGGACGATGTGATGAAAATATCGCCTGAAGAAGATTTT
CCTGGCAATTGTGCTGGATGTATTGGAGTTGGCAGACTCT
GGGGACAGGGACATCTGAATGGAAGGTGCTGAATTAAATC
AGGCATGAGCTGATACGAACTGGATGTAGAATGACGGCAG
TAGGACTAGAATGGAAAGAGAAAGCAAGGGAAACATTTTA
GCAGAAGAGAAGGCTCAATGTGTAAAGGACAGATTTGGTA
ACAGGAAGTGAAAGAAAGAAAACTTAAAATTGGCTCAGTT
GGCTTGAGCTATGGGACAGGGCCCTTTTGGTTGGAGGAGT
CAAGAACACACATCCCTTTGCCTCTCTTTCCTGATACTTG
GAATCCCCTACATCTCACAGGTACCATGAGCCTGTAGAGG
AGGAAATGGAATGGTTGTACAAGCTGATGTTCGGTGCTGG
TGAAAGAAACTCTCACAGGGACAGCCAAATATTTAAAATC
CTTAGGCATACGCATTCTTATTCTGACCTGCCTGTTTGCT
CTTCCTAAGACAGAAAGTTGGAATCAATGTTTTTTGTTTG
TTTGTTCTAACAGTTTATGTTCCTGATCTTAAATTATTCT
GGTCTACTGGGCCTTGGACTTACTTCTGATGTCTCCCGTT
GCTAGATAATGTGTCTGGTGCTTCTGAACCGGGATCGATG
TGAATATAGCACTTCCAAATGGAGGCCTCAAACGTGTTCC
TTCCAAAGCCCATCTATGATGTTCATGATGATGATACGAT
AATTTTAGTATTGCTATTCCTATTATTGGGTATACTTTAC
ATCCAAGGCTTGTATATGCACTCATTTTTGTCCTCCATAT
AAATATTACTCTCTCCATATTATTGAAAGGAAATAATGAT
TCAGAGTCATTATACAGCAACTAAGGTCACACCACTGATT
AACGGTTGGAGCTAGGATTCAAGAGTCTGATCACTGAGTC
TGTGCTTTTTTTGTTGTTGTTGTTGTATCACAGCGGCTTT
TAAAGTTGTCTAGGTTCGTATAGGAAAACATCCCAGGGCC
CCCCAGGATGTTGTTAACTAAGCTAAACAGCTGAGACCCA
CTCATCTCATAAGTGCTGCTCTCTTCCATCCTATTCATAA
GTCCTGGCATTGAGAGGCCCTATGAAAATAGTCTGAAAAT
TCTTGAATCTGTCTCTCCTCTTCTCTGTGTCAGAACCAGG
GATCAAACATTGATCTCCAAATCTAAATGGCTTAGCATTT
TTATAATTACTTTTCTTTTGTTCCATTTGTTGTACCAGCT
AATTGCTTTAGAAAATCTTGGCTAAATCCCACATTTTCAC
CATCTATCGTATTTAACCAGCCTCCTCTCTGATATATAAA
GTTGAGATATCTTGAAATGTTCAAGGCATAATGTCTGGAA
TCAGAATAGTTTCGTGGGATGCCAAAGCAGGAGGTGAGTC
CTGAGAGGGGACTCACACCAGAAGCTTTCCCTCAGGTCTC
CATTATTAATGAAATGTGGGTTGTCATGGTGATGGTAGAG
CAAGTGGAATTGGGAGAAGACTTGAGAAAATATTGTAACA
CTGGGAGCTATAAAATCTTTGCGGCAGAGTGTATCTTCAT
GATGAGCTTGGGACATCCATTGCTGTCTCTCATGACATGT
CTCAGACGTTATGAGGTCAATATAATATCCTAGGATTATT
TGAACCAGATGGGTCTGTGCCTTTTTTTAGTTAGCCTGGC
TCCTAAGAGACCACATACAGGGCAACGGATCCTGATACCT
GATACTGGCTATAGTTAAACTCTGTGGACATTATCCACAA
AGCCAAAATAGGAGGCACGTTGAAAAATCCTAGGTGGGGA
TATCTGTTTTAACATACCCTTTGTTTCTATACTTTTATGC
CATGTACTCTTATATCTCCTTCCCTTCCCACCCTACACAG
AAATAAGAAAATTGAAGACATACTAAGTATATTTGGGTGT
GTAGTTCATGAGATTTAGTTAGGGGAATGACTAGATGTCC
TGGTTTGCCCAGGATACACCTGTTGTCCTAGTGACTCCCT
TCACTAAACAAGTGTTCAGTTGTGGATGATATATGGTTAC
CCTTGATAGAGCTGCTGCTGTGGATATGAGGTATACCCAG
GAAGGCTTGTACATCAGCAAGAAAGGATAGTGTTGAGTAC
ACAAGCCTGCGTTGCCTGTGAGCAGCACTAATGGCTTACT
CCTTGGTGGTGAAGCCAAAGGGCCAATAGAAGCTAACCTG
ATGGCTCCAACTCTGCAGGCCTCCAGCGACCCAGGAAGCC
ACATCCATCTGCAGGACTGAGTACAATTTCAAAAGATAGT
AATGCTTCCAGAGGATGAGGGGTGGGATGGAGGACATTCC
CAGTAGAAGAAAAAGCATAGGCAAATGTATAGTGGTTAGA
ACATGGATAAAAATTGGTGTTCAGTTTTTCTCTAGAATAG
GATATATACATAGAAAGTACTAGGGGCTGACTTTAGAAAT
GTATACAATGGCCAGAGTATAGGGAACCTTGAATAGAAAG
TAAGAACTTGAAACTTATTTCAGTACCCAGTGGGGAACCA
TTTAAGATATTTTAAGAAGGAGAAGAATGAGAGTTGTATC
TTTGGAGGATTAATCACAGGAGGAAGACACAGATAGTAAC
TAGTTGACTATTGAAACTGCCCCCTGATTAAACAGTTAAT
AAAATCAAGAAATAACCTTAAATAGAAAGTCAACAATAAA
GAATAAACAAATTAAGGAGTCAACTCAATAGATTAGAAAC
AAACCTAATTAAAAGGAGGGAAGAAAGATAAAAGGAGAAA
TTAATACATCATAAATAAATAAACAGTAAATTTATAAACA
TATTCAAGAGAGAGTTTTTTTGAAAAAATTGAAGAATCTT
TTGGAATATCAATCTGAGAGATAAAAAGTGCAAGTATACA
AAATTTGTGATGAGAAGAGGGAGATAAGATTAGTGTAAAG
GACATTTTAAAACCCAGAAGCCAAACTGTACGTATCTATG
GTAATATATTTAAAATTCTTAATGAAATTGACGATTTGTT
GGAGAAAGTATGTACACTAAAAATCTAATAACCTGTCTTA
AGAATTACTCTCCCCTCCAAACTCAGTTCTGGATTACAGC
TGTCTTCTGTCAATTTTTCAAATAACGAATAGTGTGTAAT
TAATTAGTCTCCCTAAGGAGAAAAAAAAATCTGAGTTCAT
TTTAAGAAGCAAGTATTTCCATGATACTAAAACTTGACAG
AGTGCCACCCCCACAAAACAGAACAAAACAAAACAGAGCA
GAACATTATCAGGACAATATGAGTTATAAATATTGATGTA
GAAATCCAAAACAAAAGATTGGCAAATCACATTCATATGT
ATATTAAAAGAACTATGCTATCATATAACGAAGTACAGTT
CATCCAAGATTGCAGCACAATAAATATAACAAGTAAGGGG
CTTAGGCCTTAATAGGACTCATTTGAATTCATAAGAAAGC
CCCTGAAATCCCAATAGAAAAAAAATGGGCAGGATATGAA
TGGACAATCCACATAAAAAATAAAAATGGCTAATAAGCAT
ATGAAAAAGTATTAACCCTGTTAGTTATCAAAGAAATGCA
AATGAGGCATCACTTTTTGTAAATCAAATTAGCAAAGCTT
AAAAATAAATAATAGTAACACAAATGCCAATAAACATATG
AAAATATACTCAACCTCATTAAATCAGGAAAATGCAAATT
CAAACCACAATGAAATGCCATTTTACACCCACTAGCTTGG
CAAAAATGGAAAACTCCAGCAATCCAAAGTGTTTGGAAGG
ATGTGGAGCTATTAGAACTTTGTGGTTCTGATAAGGTTGG
ACAACTTGAAAAACAATTTAATGTTATCTAGAAATAATGA
AGATGTGCACACCTCTTTACACAACAATTTTGCACCTGGG
TATACACCGTTGCGTAGTGGTTGCCAAATGCTTTTACCTG
CACATCCCCCAAAAGAATTCTGAAAAATGATACACTGCTT
GCACAATTTTAAATTGTCATCTTAATTTTTCACTGGAGGT
TTTAATGTAGTCAAGGAATGTAAGTTCCTGTGTATTGTCT
TTGAATTAGAAAAACAACATGATCAAGCTCTTCTTTAAGT
GTTTAAGATTTTAATCATTTTTTCTTCCATAAACCTGTAT
TTTAATTCCATGAGTCCCTAAATAATTCTGTCCAAATTTA
ATACAGTTTTATACTTGAAAGTCCTTAACTAATAATAATA
CATCTTTAGAGCAAAAATATGTGGATGAACTGAATTTTTC
AAAGAATTTCTGTATGATCACAAGATTCTAAGCACTGAAA
ATTTCTTCTGGGTTGTGTTCTCATTGTAGTTATTATGAAT
ACACAGTTGATCAAAACAACATAAAAAAGTTATATGATTT
TTGTTAGATAATTTCTAATTATGAAAACTAAATTTTTTAT
TGTAAATAGATATCTTATTGAAATGGATAGAGGTGTTTCC
CAATTGGCTGATGAATAAATGTTATTTATGGCTAAAATGA
GAAACAATACAGCATCAATTTCATTCCTGTTTATGGTTTT
TATAGATGTAAGTGCTGCAAATCCTTGTTCTTATAAATAA
ATAGAAGAGAGAAGAGTGGAAGAACTTTTGTTTAGCCATG
TCACTCAATTCTTTGAATTCATTTCCAGTCATATGCCAGG
TATCACCTAGTGATTTATGATTGATGATTTTATCACCAGA
AATTATTTTTAATAATCTAGCAGCTGAAAATTTGGCTTTG
TGGAAAACATATAATTGGAATGCATCTGACTTGCAAAATG
ATTTGTTATCCACTTGTTAAAGTCCTTTGCTTTCTCAACA
TCATCATAAAATTTTGAAATACCCATTTGTCATCCTGGAG
ATTTTTATATTCCATTTTGATACAATATGGTAAGGATCTG
CCTGAATGAAAGGTATGCTTTTCTTCTATACAGTGGGAGA
ATAGCTATTAAAATAAGGGAGGTTAGAAAGAATTGGTTTC
AAGAGAATATATGTACAGAAATTGATGATTTTTAAACTGA
TTCTTGAACGATGTCTGTTCCCTGAAAGCCTCTGGAACAC
TTCATGTCTCCCCAGGACCACACATACTCCAGGTTGTAAA
TTGTTGCCTGGGAGAAACTCTCACCCAGGGATTCTGGGAG
ACAGAGAAGAATCTTCACAGCTGCATTTTCCATAAATAGG
CCCAGACTAGAGACAGCCCAAATATCCATCAACAGGAGAG
AGGATAAGCCATGATGCATTTATACAATGACATACTATAT
AGCAGTGAAATAAATGAATTTTAAACAACCAAGTTGCTGA
AAAATATATACAGTATGATGTCATAAAGTTCAAAAACAAG
CTAAATTAAATTGCAGATTATTTAGAGGATATAATACATA
GCAAAGCTATAAGAGGAACAGTTAACAAAAAAAATTCTAT
GTTGTGTTTACTTCTTAAAGGCAGGAAGGCTATGAAAGAA
GCGCATAGGGAACTTCAACACTTTGAATTATATTCTCTTT
CTTAACCTGCATGGCAGGTTTTCATGTTTCTTCCTGCTTT
AAAATTTTCATAAATTATTTTACAAGTGTATGTATATTTG
ATACCTGGGGAGAACAATATATTTCTTTGTTATGTATAAG
TAGTTAAAAATTTTAAATAGAAAAAAAGGTGTGTGCAGTA
TTCCGTGTTGGAGATGCTTTTAGTGAAACCAATACTTATT
AAATTTTTTTGCACTGCTTCTGGGAATAAGAATGGGTACA
GGTTTCTGAAAGGAATTTAGAACTATTTATAGTCTTAAAA
TTTTCATATTTTGAGATTCAATAATCCTACTTCTAGAAAT
ATGTCTTTAAAATCATTAGAAATGTTATCAAATATTAATA
TTAAAGGATATTGATCACAGTAGTATTTATAATGGAGAAA
AATTGGAAATCACATAAACAGGCAATAATAGAAGCATGTT
CAAATATATTGTGCCAAAGCAATATGATAGATCATTCAGC
CATTAGATGATATATTAAAATAATATCTAATTATCAGCAT
AGCAAAAAAAGCTCATGATTTATTAAGGGAATAAAACTAG
AAAACTGTATGTACGTTTTGATTTCAATTATTCTTATGTG
TGTGCATGTTTGAGTGTGTGGTTGGTATGCTTTTGTATTA
CCACCACAGAGCCCAAGAAATGCCACTTTTAAAAATTCCA
TTGTCTGCTGCAGCCTCTCCTACTTAGCTGAGAGAAAATC
CAGTCCCAGTCCCTCTGTCTGTCCCTCTGCAGCATGTCAA
CTGCCCCGGCTGCTGGCCCTGCCTGACGTGGAGCCTGGGA
GGGTGTGAAGTTTCTAGATGAGAGGTTCACAAGGCAGGCA
GCTCATGCAGGAGAGAGCCAGGCCATTTGAAATGAAGTCT
TCGTTGTTTAAGTATCACAGTCATTATTTATACACAATGC
AGCTTCTCCTTGCTTGGAATGATTTGCCTTGCCTACAGTC
ATCCAAATTTCTACCCAATTTCTAGCTCTATATCTCCTCA
GTCCTCTTATATGAACCTGTTCTTAATTTATTTAACCCTC
ATGACCCCCCTCCCCACCCTTATCAGCAGCCCTGCTGTCC
CATGTCACATCTTATACTTAGTTTATATTCGTATTCACAA
ATCACTTTCATTTTATCTGTACCATTAACTTAAAAAAATC
ATTTTAGTTTCATAGTTACCAAAGTATTTATATAGGGCAA
GAAACCCAGGTGGGATCCCCTAAGTACTGTTGGTTAATTG
ATTAATTGATTGAGTTATAAGAGATTAAATCTAGTCTTCA
TGTGACTTTAGGTATTAGATCCAAAATCTGGATCCTTAAA
CATCGACTTTCCCCTCTCCCCTCTAAAATGGCACGGTCTT
TTTCAGTGAGCGTCTGAGCAAAGGCGCAGTTCAGTTACTG
AGAAAGAGAAACAGAAAGGCAGGGGAGTTAGGTCCTTTGA
TGTGCTTGCTACACAGAAAACTGAAGAAAATGCAAATGTT
CCCTTCAACTAAGAGAAGCTTATCAATATTAAGAAGTACA
TGGAAAAGAAGAAAGAGGGAAGAAAAAATATATAACACTT
AACAAGAGGATAATTTAGCTTGTTGGCAAGCACTTAGGAG
TCTGGTTCATGAAAAATTACTATTGCATAGCGGGTCTTTC
TAGGCTTTTGTGTGTGAATCATGGTATCGGTTTCATGCAA
ATAATCACATTTTGTTGGGTGTTAGGCTGTAGGATGGGGT
AGAGGGAGGGGTAATTGAGAGAAAAATCCAAAACGGTGGA
GAAAGAGATGGCTGTTGCTCTTCCAGCCCTTCCTACAAAG
ACCAGCAGCTGGACTGTGTGCACATTGCTAATTAAAAGAT
GGACGCCCCTTCCTTCTGCTTCCTTTTCTCAAGGGTTGCT
CCAGAAAGACACTTGCCAAATAGAATGTTTTCTTCTCTGT
GTTGGTTGAGATTGAATTATTGGAAGGGAGAAGAAAGAAA
GATTGTGGATATACCTTAGGGATAAGAATAAACCTGATTT
TTGTTGAAAAAAACAACCTATGTCTCCAGTCACGGCTGAA
TATGATAGAGACTTTTTTTTTGGCTGAGAAAAATCCACTA
AGTCTGTTTGCCAGTTGGACTGTTGTGGTGCTTTTTTCTA
AAGTATTGAAGTTTGTCTTTTAAATTCTTTTGAAAAGCAG
AATTAGTTTACTTAGTTTGTTTCTAATAGCTAATGAGAGC
ATCCAGGAGAGCTCAGGCTGGGGTAATGATGGTGACAACA
ATAAAAGCCATCTAAGATTTATATTTGGTGTTCATGATTT
GCTGTTCCCTGGCCTTCACAGTTTACATATATTTATTCAT
TTAATCTCATGTCAGTCCTATAGGTAGGGGGTTTACAGAT
AAGGACATGTTAATATTCTGGGAATATTAACATTCTGGGA
ATGTTCTGGGAATATGCCATTATATGGCATAGGGGCCCCA
GAGCTCATGTCTGTTCAAATTGTCTCTTGGGTCCAGATGG
GGCCCATGGCTCTAATCACAGGTGAGATGGCAGGAAATAG
GCAAAAGGGAAGAAGAGGTGAGGGCTGAATTTGTGGAGGA
GCTGAGGACAGTACCCAAGAGTGAAAGCCCCCAAGCAAAT
CAAAGACAGAATAAGAATAGAAGGGTCACATTCGGAAGGC
ATGGGCCAAGAGTCCAAGACCCCATCCACGCAGTGGACTT
TCAGTCTAGGATAGGCCAGTAAAGCAGTGAGTGAAGCCCA
GTATTGAGCAGGACACTGTAAGGCTGAAACACTGAGAAGT
AGGCCGTGATGGAGGATGCTGAGTCATCTAACCACTATGC
AGAATGATATTAACAAAAGTCAGGTGATGGAGTAAAGTGA
TTTGACCCCTAGTTGAGAAGATGATTCTGGGGTTGTTTAA
ATCTCTAGTTAGCTCAGGGGGAAAAAACAAAACATATCAA
AGGGGTGCATTTTTCTCAAGCTTGGTGGTTGTCAGGGCAA
GAAGGGTGGGGAAACCTGCTCAGCTGGGATCATTGCTCAG
CCTAGAGAAATAATTCCTCTTCTCTTTACTAGAGAACTAC
TGCTACATGGCTGCAGGCTCTTCTATTTAATTTTAGGGAT
ATGTTGCCAAAATCAGGGATAAACCATTCTCTCACTTTGT
CTTCATCAATGCTTTCCCTCCCACTAGGCTCCTTAGAAAA
TTATTTTCTTATGATTTTTTAATAGCTAGTGTTTTGAAGA
TAGGCTAACTACATGGCTAACTTGGGCAGCTAGTCCAAAT
CTCATTGCCTGCACTATTTGGCTGGGGAAGAAGAAAATGG
CTTGATGAAGTTGCTGCAGAGCTCCTTCGGGCTTTGAACA
AATTGCTTTAATATGAGAAGTCGCCACTCTGCTTCCCAGT
GTCATTAAGGAGCCCCATGTGAAGGAACGGTATTAGTTTT
CACTTAGAGAGCGAAGGCCACCAACAACTGGAGAAAGGAA
AACTGAAATGTGGTTAATGGGCCAATTTGGTGACCCAATT
GGGAACCCAGACATTTTGCCTCCTGCCAAGCTGTCTTGAA
TTTGTCTGATACAGAAACAGAGCAAGAAGAATAGATCAAT
GCATTTGTTTGTTCTATTAAGGGGAAAAAGAAAAAGGCAT
AGTTTGGATTTCTTTCTCTCAAAACCAATTTCTCCACCTC
ATAGGCATGGGAATTGCATAGCACTATCTTTGTTCAGAGA
GCTGGAAAGTCTCCCAGCAGGGAAAGGTCAAGTTTTATGC
AAGGAAATTTGAACCAATAATCAGCCTTTCACCTCCACGA
TATCTGTTGTATTAAAAACTTAATAAATATTAATTACATA
TTAGGGCTAGTCTTGTTTCATTTTACAGATCTGACTCACC
TGAATCTTTTTCAAATCTGCAAAGAAAGGCCCATTTTTCT
TTTATAAGAAGTCTTGTCGAATGATTGGCTTTCAATCTAT
TTTGTGTTTTCTTTCTAGTTCTGAGGTTACAATAAAATTT
GACAACATTTTAATACTGAACAGAGTTGGTTTCTCTTCAC
CATGGAGAATGAATGAAGGCAGGTCTGACAGGAAAGCAGA
GCACATGCAGAGAATGGAATTCTGCCCAGAGCCAGCATCT
CCTTTTATTATGTGAGAGTAGGTAAAAACCACTTACTAAC
TAATGTTTTATCTTTAATAGTCCACCCTCGGACCCACTTT
CCTCTTTCCCGAGTGCCCAGCGATATATCCTAACATGATA
AATGAAGAATTATCTCCTGCGACGGGCACTTGTTGCTTTT
ACCTATCTAGCATCCATTTCCCTCTCTTGTTAAAACAAAA
CCACAGGGCCGGGCACGGTGGCTCACTCCTGTAATCCCAG
CACTTTGGGAGACCGAGGCAGGTGGATCACCTGAGGTCAG
GCGTTCGAGACCAGCCTGACCAACATGGTGAAACTCCATC
TCTACTAAAAGATACAAAAACTAGCCAGGCATGGTGGCAC
GTGCCTATAATCCCAGCTACTTGGGTGGCTGAGGCAGGAG
AATCACTTGAACTCAGGAGGCGGAAGTTGCAGTGAGCCAA
GATCACGCTACTGCACTCCAGCCTGGCGACAGAGCGAGGC
TCTGTCTCAAAAACAAAAACAAACAAAAAAACCCACAAAA
CCACGATTTACTCAGGAAAAAACCCTTCCCCATCATTAGT
TCCTGTCATTTGGGTGGGTGGCTTTAGAAGGAGGCAAATG
ATGCAGGACTGGTTGGCCAAGCAGAACATCAAATGCTCTC
ACCCTATTTATGAGCTCTGGAGTAAATATGTGAACCAGCC
GCAGCTAGTCAGCGCACTCCTCGTTTTGTAGGCCATGATG
AGCTGTTTAAGGATTGGGACATAATCACATCAGTTCAATA
CAAACTAACCCCAGGATAATCATTTGAAAGAAACTGTATC
TTTCTGATAGGCTTGGAGCTGGAAAGTCATAAGCCTGAGC
TGATGGGGCCATTCACAGAGAGGCTCTACCTGAAGCCACC
ATGAAGGAGAGCAGAGCCAAGGCTGAGAGTGTGGAACCTA
GTTCTGATGGCTAGCTTCCCCTCTGAAGCTTCCTAAGATG
TGAGCCAGTAAATTTCCTCTTTACCTAAGTCAGTTTGAGT
TGAGCTTCTGTCACTTACAGATATTAATACAGCAGCCTTT
TCCAAAATATGATTGATCCATTCAACAAGCAGTCATTTTT
GTATCTCTTATTTTCAAGGTATTACACCTGACTATTTGGA
AATTTTAACAAGGTCTGGTTTATTAGGTTGATTAATATGC
ATTGAGGGAAATAAGAAATGAAACAACTGGAATATATATG
GAAAAAACCATATGCATAAACATATGCATAAGTGTCCCAA
TAAATGTGCTGAGAAAACTACAACTCAAAGAACACTAAAG
GGTAAAGTGATCTGGGAATTTGCTTCATTTGGGTTATGAG
GTTTGAATTAAACTCTAAGGATATATGGAATTTGGACTGG
TACAGAATAAGAGATCATTTAAGTGAGAGAAATTGCATTG
ATGGAGACCTCAGGAGTGAAAAGGTGTAAGTGACTAACAT
ATTGCATGAAGATGAATATGACTAAAGAGATAAAGGACAG
AGTTGGGTCCAGATAAGAGTGGGTTTTAAATGTGGATCTG
ACCCAGTTAGTGATGACAAGGCTCTGGGCTCTTAAGCAAG
AATCAGATGCTGAAATGAAATTTGGCAGCGTCTTTTGTCA
GTAATGTTAGAGATGGGAGTGGACAACCAGAGACAACTGA
GCAGAGGAAATGACCAAGAATTTTTTGCACAAATCTAGGA
ATAAATTGATGAGGATGCATTGGCTGAGGAATTGGAGAGC
AAGTAAAAATGTGAGTCTTTGGAGCAAGACACTGGCAGTC
TTCAGCGACTGAGGAGACACAGGGGAATAGAGGAATGAAA
TGGCTGTGTCATGGTTTAATAAATTTGAGATTTGAGAAAT
AAAGAATAAAAAATCAATTTGAAAGGAGAAAACACATTAG
GCTTGATTTTAAACAGTAATTTGGGGACATAATAATTTAG
TTTAAAAATCCTGTATGTCGCTGGAAATGTGGAAGGTTAC
AATGGAGATGTGAGAACAATTTTCATGGTGTCTTTGGTCA
ACATCCTCAGAAGTGAAGCTTCTCTAAGGAAACAATTATA
GGCAAGAAGGACCCAGATTGAATCTCACATCCTAAGGGGG
TAGACACAGGCAGGACTGAGAAAAAGAAAGAGGAAATGGT
GACCAGCTTTGAGTCTCAGTGAAGGAGGATTAGATATTGC
AGTACAGATGCCCTTCAACTTATGATGAGGTTATGTTCGG
ATGGAGTCACAACGGCATTACATCTTGACATCCCTCCATC
ACAAGTCAAGGAGCACAGTGAATGCACGTCACTTCACACC
ATTGTAAAATAAAAAAATCCTAAGCTGAAACATCATAAGT
CAGGAACCATCTGTATTTCTAAAAGTTGCCCCAAAGGTTT
TGTCAAGGTAGAAGAGACTAAGGTGTATTACTCATGAAAG
GCAGTTATACAAGCGAGAGGAAGGGGGTGAGTAAAACATG
TGAGATGGGATTAATTCACAGTGAAAATGTGTTTGGTTTT
TTTTGGGGGGGAAAGAGCCACACGTGTATGCAATAAAGAA
TTTGCATGGCAAAAAAAGGAATCCTAAATCAATTTTATTG
TAAAGAACACTGCTCTTAAAATACATTTTCCCCAATGAGC
TTATATTATATGCATAATTTTATAGTTTCTAGACATGTAT
AGATACAGACACAAATGCACTAGGAGGGTGTCTGGATTGT
CTGTGTGGGGAATGGAGGTAAAGTGATGCTATAAAAGCAA
TCCAGACAGGACAGAATTACTCTGCATCCATGACAGCATG
TGTGGCTTGTTGCCATTGGCAGCACAATGTGTGTTGCAAA
TCAAATCAAATTTTTGTTTCAGTTTTCTTATCTCTGATCT
CACAAGAGACACACTGAAAAACCTGCAATCCCCACTCAAA
CACTCCCCCAAGACATCCACTGAGACTTCTAAGGAAAAGC
AGAGTTCATCTGAGCTTGGGCCCTCAAAGTTAGCCTGTGG
TTTCTGATGAGGGAGATCTAAAGCATAGAAGTTGATCCTA
TATACTGATGGAGAGATGACTTCACAGAATTTTAGAAGGA
TAAAAACATCTAGACACACATCCACATCCACTGCCTACTC
ATACACACATGGAGAGAGTCACGTTTAATAAGATCCAGAC
TGATTTGACTTTAAAAATATATCTGTGCTTTTAAAATAAT
CCATGCTGGCTTCAGTTCAACTCTTCAAATAGTAACTCAA
GTCAGCTCATCTTCTATATGCATCTGTTTTGCATCCTTGA
AACAGAGTCCTTCAGTCTCCTGTAATAGAAGGGTCTGTGA
GGCTAAAGCTATCAGATACCATTTCCTGAACCTTGGAAAG
AATTATTCAGTTAGAAAGTGATTGAGTTCCCTGTCACCTT
CAGTGTGGCCTATCCCAGAAGTCCCGTCTCAGGAATACAG
GTAAGAGGGAGACATTCTCTTTCTGTGATACAGGCAATTC
CCTAGGCCACAACCAGAGTAGATATGGTTCTGAGCCCCAG
GATGTGCTAAGAGGCTTTTGGATTCTAGCCCTTGCTTTGA
AAGAAAGTATTTTAATGCTTTTTGTGCCCTCCTCCTGCCA
AGTCCCAATTAAATGAAAATGGGCCTTAAGAAATAAGCCG
GAAGAAGAAAAAGAGGTAAGTGGGAAAAGGGAGGAAAAGA
GAAAGGAAGAGAGAACAAAGTAATGGAAAAAAGAAAATAA
AGCAAAAAGGGAGGAAGGGAAGAACAGTAGAAGGAAGGAA
GGAAAAAAGTCCAGAAGTGAGGGATTCCGTGAGAGACACA
GAGAGTGAGAGCCGGAAACAGAGGGTTAGAGAGGAAGAGG
GAGGAGAGGTTGTCTGGAGCAGCTCATCTGAACAAAATCA
GACTTCCCACAGGCAGCTGCTCAAGTGGCCCAATCCATCA
TCCACATCTCAGGCTCCCACGATCAATGGCAAAGTCAGTC
ATTTGACCATCCATGTAACATCAGAATCATTATGAACCAA
ACACCAGAGACTGGTGTACTGAGCTACTCAACCGTTTGCA
CCAGACATAGGGAATGCTGAACAAACAGGCTCCACAAACT
GCACCTCAGGGGTATGTGTGCTTGGTTTTGGACTAGGCCA
TTTTTCTTGTGCTCTAAAAAAGTTATAAGACAAATCATGT
TCTTAAGAGATGACGGTCATCCATTCTTCTGCTAAAGAGA
CATCTCATGGCATACAAAGTCCAGCCTAGAGACTACCCTG
TGGCATCACAGCATTCCTTATCCTGCCCCCAGTGACCTCC
TATCCAACTGACTCTTCTCAGGTTGGATCTCTCTTGCCTT
GGATGCTGTTGATCATTCTCTCCTCCATGGAAATTTGCCT
CCTTTGACTTTAGGAAAGAATGTCTTTCCCCGCTTCTTTA
TCATAGAGTGACCAACCATCCTGGCTTGCCCGGAATTTAG
GAGTGTCTAAAACTGAGGGATTTCTGGTGCTCAGGATTTT
TAGTGCTAAGATGGGAAGCTTCCAGACAAAGTGGAATGGG
TAGGTCACCCTGTCTCACCTTACTAATCTCTGCCCAGCCC
CCAGTGTGGGTTCCTTTCCATTGCCCATACTTTGAAAGCA
GGGTGCCATCTTCCTCTCCTTAGATCACACTTTTTCCAGG
GTATCTTATTCATTGGGTTTTTAACTTTTCCTGTGTACTG
ACGTGTGCAAATGTGCCTCAGGCTCAACAGGTTGCTCACA
GGGTCACATCTATACATTATATATCCACATAAGCTATTCT
CCCATTGTCTTTCTCAATTGTCCTTTTGGCCTTTTTAGGT
ATAACTGCAGCTAGATCTTCTCCATATAGTTTTACCTGAT
TTCTCAAGCCATTTCTGGTTTCTCTTCTTTCAGACTTCCT
TAAATAGAGACTGCATCATGCACCCCAGGACCTAATCACA
CCACGTTCCAAAATGTTACCTAATTTTGTGCGTTGATCAT
ATAGGTCTTTAAAATTATGGTGTTAAGAGACAAGTAGACC
TGGATTTTGAGCTCTACCAATAATTTCCTAATAGTCATTG
AGCACATACTATGGAGAGCCAATATTTCAACCGTTTTATA
TTGCGTCTTATTTATTCTTTACAACTTCATGAGGAACCAT
TTTACGGATGAGAAAAGTGACACTCAGGGGTATTAATAAC
ATGTCCACGGAAACACAGTAGGTAGGGTTACACTTTAGCT
GTCTGAATCAGAGCTAAGCGCTTAGCTAGTAATTGTAGTT
AGGTTTCAATAAAAGCACGATTAAATACACCATGACTATT
TTCAAGAAAATTTCTTAATACTTGAATGTTTATACTACTA
GTGACCAAATCTTTCCATAAATTCTCTTCTCATTCTCTCA
TAACCTGCCCAGAATGTCTAAACAAAAGCTGCTTTGGCCC
TGAGAGACTCCAGGCCCATAAGAGCTTGATGCTAATGCAT
CCTGTGGCACTCTTGCTCTATACTACCCTGAAACTCCCCC
CTTGGCCTCAAACCATTGTAACATCCCCGCCCTCCCCAAG
TAAATATTTTATCTTTCACAAGCAGCTGGAAGAAGAGAGG
TGCACTAGCAGCAGCCTCGGTCAATCCTGCTTAAATATTG
ATCACAAACATCGTTAAAATAAAAGTCTATCGACTCAGCT
GGTGACTTTGCAGCTTCAACACTTTGCAGAATGCAATTTT
CCATGTGCGGTGACTCCAAGCAACTTACTTGAGTTATGAT
GTTAATAAGTGAGGCACCTCCTTTGGGAGAGCTCTCGTGT
CCTGGAGGCAGCTGCAGAAAGGAACCAGCCTTTTGGTTGG
AGGCAATTACAAAGTTCCCTCCCTGCCTCCTTCCCACAAC
CTTAGTATCCTTGTAGGTCAGCTTTTAGGATGCTAGCTTT
TCACCTTTGGAAGCAGAGTTGGCATGCTTCCGGGAACTGG
AAATGAGTGTCTTCTGTGGCCTTGAAAACACAAGGACAAA
GTGAAAGGAAGGAGAGTTGTAAGGGATCTGGCAAAACTGG
GTTGAGTTTACTGCTCTGAGGCAGTTGTGCTCAAACTTTA
GCATCTATCAGAATCATTTGGAGGACTTGTGAAAACACGG
ATAGATGTACCCCACCCCTTGGGTTTCTGATTTAGGAGAT
ACGGAGTGAGGTTTGTGAATCTGTATTTCCAACAAGTTCC
CAGGTGATGCTGAATATGCTGGTCGGGGGACCACACTTTG
AGAACAGTATCATTATCCACAGCTATGCAAACATAACTGG
CCATGGAACCAGTGCATCCTCAGAGTGTTCTCTGGTGCTA
GGCATCCTCTATTTTTGCAGCTTAGAGCTCATCTATCCAG
TGGTTTTCAAACTCTTTTAATGAAATTTCTTACAAGTGAA
ATCCCATGTGGAAGCCCAAGATATAGGACTGATAGACGGC
TTTGCTCTGGTTGAAGTGAGGGCAGAAAGCACCAGGAGAG
TCTTGTGCCTCTGAGAAACATGATTTGAAAACCTCTGATT
TACTCCAATCAGTATTAGTGTCTGTAAATATGCTTCTTTT
ACAAATGAGGCAGCTGAGACCCCAGATGAAGACATGGCTC
TTCTACAGAGAGCCAGGCTTAGAACCCGTATTTTCCTCTT
TCCCAGAACAGATATTACATCTAGCAGATGATGGATGGTT
GACCACTCGTAGCAGAATGATGACTGGGGATGAAGAGACC
TTCTATGGGAAAGTTCATCCAGTCATTAGCCTTGTAGGGA
AATCTGTATCTTTCACATTGGCTAGTGGGGAGAAAAGACA
TTCAGAGCTTTCCCATGTGGCCTGGCTCTAGGAATTCATT
CAGTCTGTTTTAGGAGTGTGCCTAGCCTATCCCTGCCTCT
GAACTCTAGACAGATTCTCTGGAGAAAGGAAGAAGCTGTA
TGGCAGCATAAAGAAGGGTTGGCAAGAAAGAGGCATGGCC
TAGGAAGCAGGAGGGGCATCTTATACATAGCACCTAGCTG
TAATTGGCAGAAATTTGACAATGGGCAAATCTAAGGAGAA
GAAAATGATAAAATGTTCTGCTTTTCAAATATTCCTATGT
GGAAATCTCAGTTATTGGATTGAGAGGATAGGAGTGGAGA
ACAAGAGCAATTCAACAGAAGCTGAGCAAGAGGCAAGAGA
TTCTAACTCCTTTTCTCTCTCTTGTTTGTGTTTTTCCTTC
CTGCCACCACTTGGGATCATGACAAACCCCATGGTCCTGA
GTAGGCACAGGATAGTTGTCCTCTGGGTTCCCAAAAGGAA
AGCTAAATGGAATCTCATTCATGATAGGTTTCCCTATAAA
ATGGGACATGAACACAATAGGAGAGTCCCATTAACTGGTT
TAACTTTGAAACAGTCAAGGGATACTGACTGTTTTCACTC
CTCTGGTACCAAGTGGCACAGAGCAGGTGACTCAGGTGGC
ACAGGAAAGCAAGGCCAGCGTAAGCTTCATGAGCATTTGC
TCTGGGAAGCAAAGCGGGCTATTGATGAGACGCTCAGCTC
CGTATGCAGACAGGAGTAAGCTGTGCAAGTGGATTTCCAT
TATCTGGTTTGGATCAGGGTCTGCATATGAAAACAACTAC
AAAGCAAGTACATGTGCATTCCCCACATCCAGCAAACCCT
ATCCATTTTGTTCCCTTCCAACTCTCTCAGTTCTGCAGCC
AACTCTTTCTCTGCTGGTAATGTTTCAGGATTCCTGCAGT
GTGTTGAGAAGGCCTTCTGTGACTCCTTTCACCACAGCTT
TTACAGGACCGGCCACTTCTTCTCACTTAGCTCTGAAGAT
AAATAGGGGGCATTGAGGCCTCAGGAGGTCTGATTGGGAT
AAACAGTTCCAAATGCTCTTTCAGAGTTCCTAGACCTTAT
TTGAAACAGCTGAGATGCTGAACTCAGCTAGCTTTGACTG
GAAATGCCATTCCACTTGAATGCAAAGTTTATGTTGCTGT
TATACTACCCATAAGGAATGAATAAATAATAATTAAAATA
CTAAAATTAAGAGATTAAAATCTCTTTTAGGGAGACATAA
ACAATGCTGGAAAGGCTCTTGAGAAAGCATTTAATCTGAA
CAAGAGTGAGTCGGAATTGCCTTATTCCTCAGACATACCA
AGCATATTCTTTCCTCGGAATTGCCTTATTCCTCAGACAT
ACCAGGCATATTCTTTCCTCAGGATCTTTGCATATACTTT
CATTTGGGAACATTCTTCCCAGAAATTCAAATATATATAT
ATTTATTGTATTAGTCCGTTCTCATGCTGCTCTGAAGAGA
AGAAATACCTGAGACTGGGTAATTTATAAAGGAAAGAGGT
TTAATTGACTCACAGTCCTGCATGGCTGGGGAGGCCTCAG
GAAACTTACAATCGTGGTGTCAGGCACCTCTTCACAGGGC
AGTAGGAGAAAGAATGAGTGCCAGCAGGGGAAATGCCAGA
CACTTAAACAACTATCAGATCTGGTAAGACTCACTCATTG
TCATGAGAACAGCATGGGGGAAACCACTTCCCTTATTCAA
TTACTTCCCACAGGGTCCCTCCCATGACACGTGGGGATTA
TGAGAACTACAATTCAAGATGAGATTTGGGTGAGGACACA
GCCAAACCATAAATATGGCTGTGTGAGTATATATCCCATA
TATATGTGTGTGTGTGTGAGTGTGTGTGTGTATGTATATA
TATACACCCACACTCACACAGCCAAACCATATATATAAGG
GATATAAACACACACTATATATGGGATATATACACACACG
TGTGTGTGTGTGTGTCTGTGTATTTCTCCCTTCTTTCGTT
AAAGTCCCTGGTCCAACATCAGTGCCTCAGAAAGTTCTTC
CCTAATCCTTTCTGAAGGGGCACCCCACCTTTATTCTCTA
TAATACAGTATCTATACAATTATCTCATTTTATTTGTCCC
ACAGCACTTATCAGCACTTGGCATTCTATTCCATGGTCAT
GTTTCTCAGTTCTTGTTGGCCTGTCTCCTAGCAGCATGTA
AGTTCCATAAGGACAGGGTTTGCTTGCCCTCTTCCACGCT
GTATCCTGAGGGTCTGAACTATGATTTTCACATGGTGCAT
ACTCAGCAAACTTTTTTTGAGTGAGGGAATTCTGGAGCTG
TCACCACCAACTCTACTCTTAGAAGCCTCCAGAGAACCTA
CCATTGTAAACTGTAAAGTGCCATATATGTCTATTATTAT
CGAGCATTAGTTTCTATTTTTAAGACCTCCATGTTGAAAA
GTATTCTCCTTTAACTTAAAATCTTTCAGTATAATTAGTT
TTTTTCTTTTTAATTTCTTGAAGGGAACCAAGAGTGGTTT
TTGTTGCCTTCTTCAAAGAAAACAAAGTCAAATTCCATTT
TCCTCTGAGAGTTGGCATATTTGGTGCCAAGCCCTTTAGT
ACAGAGGGAGGGAGAGGGGAGCCATGTTTTCCCAAACATT
TCCAGAATTACTAATCACAGAAAAGGTCTATTTCATTGCA
TTGATATTACCAAATGATTCCATTTACTCAGAAATTTCCA
CAGAGCATTTTATGTAAACCTCTCAACGGCCTTGAGAGAG
AGAGATTATTATCCTTATTTACTGGGGAGAAAACAGACAC
TGAGGGCTTCAGTGAGTTGTCCAAAGTCACAGAACCTTGG
CAGCTGGAAACAGAACCAGTTACTGGAAATAAGTAGGTTT
CAAGCTCAGATATTCAGGCCCCAAACCAAGGGTGCCTTCT
TTTCAAATATGCTACCTCTTCCTGAGAATGTGATTTCCAG
GGAAGGTAGAGTCGGCTTTGCATTTCCCTACCATGGCACT
TATTTAATAAATTCCTATGGCTTTTCCTAGCAGCCTTTGG
GATAAGGAACCAAGTAAACATTTTGTCTCTTCACACCATC
CTCTGTAGCTAAGTTTCAACCGAAGGAAAAACATTCAGAA
ATCAATCAGGGAGCATTAACAGGCTGTGCTTGCTAATAGT
CTAACAACAAACGGTAAATACTCCTCTCTGCCTAGACCTG
CCATCTGCCCCAGCAGGGTCAGTCACCTGGAGAGACTTGG
GGAGGCAGAAAATAGTGTGCCAGAGAGGAAATCCAGGCAC
AGCCTTACAGAACCAACAGCAATAAGGATGCCTCCTGCTG
AAGATATCCTTCCAGCATGGGATGCTTCTTGTGGGAAGTG
CAGGAATTAAACAGGTGAGGTGCGGGGGCTGCATACCACC
TCTGCTGGGTGTGAAGCCATTGCACTGTAATTGCCTGACT
CAGGGCTTGTGGCCAAGGAGGAGGTCAGGTGTCCCAGGTC
TTCTTTAGTTGAAAAGCACAGTTATCACAGGTAGCTGCTG
CTTTCCCGGTAGGTGACATTCCCTTAGAAGGTGGCTTACC
TGGTAACACCCCAAACAGTCAGCATGGTGCTGTTATCGGC
TCCTGTTCTTCAATACTAATCACACAGGTGGAGCTGGGTG
ATGGCTCAAACCCCAGAAGGAACTTTCAGGATTCCTATAA
GGAGCAGACTAATTTACAGAGGAGACTGTGGTCTGCTGAA
GGTAAAATCCATAAAATGGAAAGAATGTGAGCATTGTGCC
ATTTGAATGAGAATCAGTAAGTGAATAAGTCCTTCTGAGG
ACCTATTAGGTGTCCAAGAAAATGTGCTGCTCAATGTGCA
AACAGGCTGTAACATGGCCCCTGCCTCCAGGGAGCTTGCA
GTCTATGTAGGGAGAGAAGCTAAAACATGTACCATATGTA
AACAAAATAGAATGGAACTGAGTGCTAAACTGAAATATTT
TAAGTGCCAAAGTGACATCTGAGGAGTGGACATTGAGCAC
ACTTAATAAATACCAACTAGATTCATAATCATAATGGAGC
CTGAGCAGAGCACCTTGAATCATGGATGAAGTTTGACTAG
AAGGAGGGGGGTAGAGAGCATTTCAGGGAAAGGTAGGACA
TATAAGAAAACAAACAGAGCCAAATAATGATGGCTTTCAT
GAATATTTTTGTAGCTCTAACTTTAAAACACATTTGTATG
TATTTATACCTCACAGCTAACTTTCAGGTAGCCTGGTTTG
CTTAGAGAAGAAATGTAAGGCTTAGAGATGTTAGAAAAAA
AAATCCACTATTACTGTTAGTAGGTATCAGAACTGGGGCA
AGAATCCAGCTCCATGCCTTTCCCTTTAAAATCCAGAAGG
CTTTCAAATTTTTCTGACTATAACCCAGAGTGAGCAATAT
ATTTTACATCATAACTCAGTACACACATAATATTGTTTTA
TAAAATAGTACTTATCATTATCAAGTGTCATGCTTCCTGA
ACTATTCTATTCTATTCTATTCTATTCTATTCTATTCTAT
TCTACCCTACCCTACCCTACCCTACCCTACCCTACCCTAC
CCTACCCTACTCTACTCTACTGTACTCTATTCTATTCTAT
TCTATTCTATTCTATTCTATTCTATTCTATTCTATTCTAT
TCTATTCCTGTATCAGATATTCTTTGTTATGTAACAGACT
ACTCCTAAAATTTAGTGGCTTAAAAAACAATCATTTATTT
TTCTCATGATTTTGTTGGATGGATTCCCTAAATCAGTGAT
TCTCAGCTGGGGATAATTTGTAACTTCAGAGACATTTGAT
CATGTCTGAAGATAGTTTGGTTTTCACAGCTGGGGTGGTG
GAAACTATTGGTTTCAGTGGGTAGAGGACAGGAATGCTGA
AAAACCCTGTACAAGAATGAGCTAGTCTCAGCTCATCAGC
TGGGCTCGTTCACACATCTGTGTGGTCATTTGGTGGCTTG
GCTGGTGGGGTTGGGGTAGGTTAGCTTGTCCTGTATGGGC
TTCACTCACATATTCGGTGGTAGATTTGCAGTTTCTGGTA
CAAATGACTGGGTGGGCTGTGTGTCTTCTTCAGACTGGCC
CATGTTTATTTGCATGGCAATGGTCTCAGAGTTCTCAAGA
GCAGCAAGAGAGGACAAGTTCCAGTGCTGAAGCATATTTC
AAATATCTGCTTCTGTCACACTTACTATTTTTCTACTAGC
CAGTGAGGAGGAAGGAACTAATCATGGAGGCAGGAACTAA
TCGATGATCATGACTGCAACAACCTACCACAATTTCATTA
AAAGAAAATGCTGACTATGATCTACTAAACTTATTTCATG
ACCTACAAATGGATCACTACCTCTGGACTAAAAGATCCTA
CTTTATACTAGACCTTTTGTGAGCTAGCCACTAGGAATTA
TCTTTATATTACCAGAATATTGGGCAATGTCACATGCATA
GTAGATGCTCAGCATTTATTTTATGAATGGGCATAATAAA
TTGGAGGTGCCAGGAAAGAAACCTTGCCTTGCCTAGAATG
GACTCCCTGTAAGAGAAGGTTGGCTGTGAGCCAGAGTTTG
GCACCTCTAAAATGCCAAGCAAAAAAAAATTCTTAATTCA
GCTAACAGAATGAAGACTGAAGCTACCAGATTCTCAGCCA
GGCTGACTTTTCTGAATTTATAGGATTTCTCATAGCAGTC
TTTTAACTTCTGTTTGCTCCACCCATCAACTAAGTTAAAG
TTCCTAGGTCTTCCCCACCTAATAAGGACATATGACAAAA
AAAGAGATGTTATACTATAGTGAGTAACAATTATGGGGAG
AAAAAAAATCATGGTAATTCAAGAAGTTGTGAGCCTATTA
ACTTTCTCAGAGAAAAGTTTTGCTTTTTCTTGGAGAAAAT
GTAAAACCACATGTTCATGAAAGCAAAGAATGTTTTTTTA
AAGGTCCAGAAGGCTGGCTTTCAGTTAATAGTATTAAGCA
AGCTGCACTTTGTTGCCCCTAGGAAGTCAAGAGACTCTTG
GAAGGTCAAAAATGGTGAAACGAATCTTCTCTGTTCTAGT
CCACCTCTGACTTGCTGCATGTTGTAGGACAGGTTACCAT
CCCTCTCTGGGCCTCAGTTTTCTCTTTTTTTTTTTTTTTT
GAGGTGGAGTCTCACTCTATTGCCCAGGCTGGTGTGCAGT
GGCATGGTCTCAGCTCACTGCAATTTTGCCTCCCAGGTTC
AAGTGATTCTCCTGCTTCAGTCTCCCAAGGAGCTTGGATT
ACAGGCGTTCACCACCACGCCTGGCTAATTTTTGAATTTT
TAGTGGAGATGGGGTTTCGCCATATTGGCCAGGCTGGTCT
CAAACTCCTGACCTCAGGTGATCTACCTGCCTTGGCCTCC
CAAAGTCCTGGGATTACAGGCATGAGCCACTGTGCCCAAC
CTCCGTTTTCTCTTCTGTAGAGTGAAGTGAGGGGACCGAA
TGACTGTAAAGATTCCTTCCAGCAAGCAAATTCTGAGAGC
CTGTGCACCATCTGTGTCTCTGTTGGCTTTGAGAAATTTT
GACTTTGTTTCCTCCCTTACTTCATTGTTTTCAGGCACTG
TCCTGCCTCGTGAATAGAGTGAATGTTTGATGCCAATTAC
AGGGTGACAGAGTCGGTGTCTTCCTACCTGTACCCTGAAG
GAAATTGCAGGCAGAAAATTAATCCAGACTTTTACAACAG
ATCCCCCTTCATACAACATCTGATGGGGAAGGTCTCTCAC
TTCCCTTCTGGCTCCCACATGTCACAGAACCTGTTGCCAC
ATGATTCAATCCCCCATTCCCATTAAAGTTAACCATCCCC
TTGAAAACGAATGCACAGTTAAGAAAGTGATAAGTTGATG
CTTAAGCTTTAAGCAGATTGCTTCCAGCTAATCTCAGTTA
AGTGGTAGACAAAATCATAGGCATTCAGCTCTACATAAGC
CCAGTGCCCAAGAAAATGAGTTGGGTTCCTTAGGGAAAAT
ACTTGCAATGTGTACATGTGTGTGGTTTCTTTTTCTAAAT
GCTGAAATGGGATAAGAATGAAGTGGGGGCAAGGAGGAAG
GGAGAGATAAAAGGATGTCCTGCTACACTGAGGATTAAAT
TTGCCATGTAGCTTTAGGAACATCATTTAACTACTCCTGA
GAGTCAATTTCTCGATGAGTAAAATAGGGATAATGATACG
TCTGTCGCAGCGCTCTTATGAAGAGGTAGTCTTCATGTGA
GTAAAGTGATTTGCCCAATCCTTGCACATAGTAGGCTCTC
AATAATAAGGGAAGAATTTTGCCTAGGTGGTTCCTGATAT
CAGTGGAGCTTAAGAGAAGGAGAACCCAGTACTGCTGCCA
AAGATTTTATATGGAGATTAATACAGAGAAAAGCCAAAAG
CTTTTTCATACTTTGGAGAGAGAGCAGAGACAGGGCTGAA
TTTTTTTTGTGTCCAAAGACACTTTTCAAACATATAAATT
CTCATCCTTTTGTCCCTAAGAAAATATGGAAGAAGCCTCT
TCTGCCTCTTCAGGATAATCAGAAAAGAACTACACTTTCT
TATCAGTCCCTAGTATGAGAGTGGTAAGTACCACAAGGAG
ACAGGAGGAGATATTAAGAATTCAGAAAGAAGAAAGAAAA
GAGAAGACAAAGCATTGAGATGAATGAGGGAGAAATTAGC
TCATCGCAGTGCACTCCATCTGGCTCTTTTCTTTATGTCA
GCTTCTCCTGTGCAAATTCTGACATTTCCTGTGAATGAGG
ATCACCTAATATTTTCTGAGCAGCTCTTATGTTCCAGGAG
CTGTGTCAGGCACTGGGGATGGGATGCATGGTGGAAAGGA
CATGTAGTGCCTGCCCTCAAAGAGCTTATAGCCTAGAAAG
GAAGACAAATGAAACAATGGCTGCAAAAAAAGGGAACTAC
CCAGTCGGCTAGTCTGGAACATCAGAGAAGGTTTCACAGT
TGGGTGCAGTGACATTTAATGGGGATTGAAGGAGAAGCAG
GAATTCCTTAGGTAAAGAGGGTGGGGTGGGGAAAAATTTT
CTAGGTAGAATGTATAGCGTGGGGAAAGGCCCTGTGAGGG
GAAGACGGGAAGGACTGGAAGCAGAGGGAAGTGAAAGATG
ATTGGAGGGGCTGGAGTGAGCAGATGAGGGTGACGTGACG
TGGATGACGCACAGAGGCTGGGGAGGGAGGTGGGATCTAA
CTTGCCATTTTGAGGATTTTCACGTAAGAGCAGTGGAAAA
CCTCCACTTCTTCTTAGTCCTCTGAGTGACACATAGAACA
TAACAGTAGCTTTACTTTGGTACTTCAGAGTTTGTAAAGA
AGTGTAGGATATATTATCTTCATTGTAAGAGATTGCTGAG
CTGGGGAGAGGCCAGGTTAGTTTCCCAGGTCACAGAGTTA
AGTCAGCAGCATGACTAAGCGGTACAGGCTCCTTCCAAGC
TCTTTTGTCTGTAACGATTTAGTGGGGTAAGGAAGAAGCT
CTAAGGTAGAGGGCATGGCGTTGAGCTCTGGCTCCCAAAA
AGTGTGCTAAAGTACTCCAAGGCACTGCAGCAAACTCACA
GGTGTGCCACTGGATATTGTAAATTACTGAGGGAAATATA
GTGATACTCGACATCTGTCAGACCCCATGCAAACTGCTAG
CTCAAGGCAGCTTGCCCTTCAGCTACAGACTGCATCAGGT
GCCCTTTGATGTCATCATATTTTCTTTCCTTCGGGGTAAA
ATATACATAAAATTTACCTTTTAATCATTTTTAAAAATTT
CATAGGTTTGGGGGAAACAGGTGGCATTTGATTGCACAAG
TAAGTTCTTTAGTGGTGATTTGTGAGATTTTGGTGTGTTC
ATCACCTGGGAAGCATACACTGAATCCAATTTGTAGATTT
TTATCCCTCACCCTCTTCCTACCTTTTCCCCCTGAGTCCC
CAGAGTCCATTGTGTCATTCTTATGCCTTTGCATCCTCAT
AGCTTAGCTCCCACTTATGAGAAAGAACATACAATGTTTG
TTTTTCCATTCCTGAGTTACTTCACTTAGCATAATAGTCT
CCAATCACCTCCAGGTTGCTGTGAATGCTATTAATTCATT
CCTTTTAATGGCTGAGTAGTATTCCATTGTGTATATAGAC
CACAGTTTCTTTATCCACTCATTGATTGATGGGCATTTGG
GTTGGTTCCATATTTTTGCAATTGCGAATTGTGCTGCTAT
AAACATGTGTGCAAGTGTATTTTTCATATAATGACTTCTT
TTCCTTTTAATCATTTTTAAGTATTCAGGTCAGTGTAATT
AAGTGTATTCATATTTTTTTGCGCAGCTATCCCCTCCACC
CATCTGGAGAACTTTTTCATCATTCCAAATTGAAACTCTG
TACCTATTAAATAATAACTCCCCATTCTCCCTTCCCCTAG
CCCCTAGTAACCATTATTCTACTTTCTGTCTCTATGAATT
TGACTATTTTAGGTACCTTATATAAGTGAAATTATATAAT
ACTTGCCCTTATGCATCTGACTTATTTACTTAGCATAGCA
TTTTCAAGGTTCATCTATGTTGCAGCACGTATTAGTACTT
TATTCCTTTTTGTGGCAGAATAATATGCCATTATACGGAC
ATACCACATTTTGTTTATTCATTTAGCTATTTTTTTTTTT
AGATGGAGTTTCACTCTTATCACTCAGGCTGGAGTGCAAT
GGCGCTATCTCGGCTCACTGCAACCTCAGCCTCCCGGATT
CAAGTGATTCTCCTGTCTCAGCCTCCCAAGTAGCTGGGAT
TACAGGTGCCTGCCACCAGGCCGGGCTAATTTTTCTATTT
TTAGTAGAGACGGGGTTTCACCATGTTGGTCAGGCTGGTC
TCAAACTCCTGACCTCAGGTGATCCACCCACCTTGGCCTC
CTAAAGTGCTGGGATTACAGGCATGAGCCACTGTGCCCAA
CCATTTCATTCAGCTATTGACGGATATGTGGAATGCTTCC
ACCCTTTGGCTATTGTGAATAATGCTGCTATGAACATGAA
TGTACAAATATTTGTCTTGCTTTCAATTCTTTTGGGTATA
TATCCAGAAGTGGCATTGCTGGATCATATGGTAATTCTAT
GTTTAATTATTTTGATTGCCATATTGTTTTCCACAGCAGC
TGCACAATTTTACATTCCCACCAGAAACGCACCCTCACAT
CTCTGTAAAGCAGTGCTTTTGGTAGTTACTACAACAAAAA
GCAAGTATTGCATGGATATCAGTGTGGAACAGGAAATAAG
GATGACAGTGTTCAATTAGATTCCAAGGTTTGAAAAGCTC
TGTACAGTCACACACATCCCATTCCTACATAATTATGGTT
ATTTGAGAATAAAATACAATTTTTTTCTTTCAACTAATAT
ACATGAGTTTTTAAGTGGCTACTATGCTGTTAGGATAGAA
ATACTTATGTATTTACCCTAACTACTTGATAAATGGAACA
ATTAGGTATTTCCATTGGCTTAGAGACACCGTGAAATCAA
TTATGGAGACACTAAGGTGCCATAAACTGAGAAAGTCTGG
AAACCTCTGGCCTTTAATTAGTATTAAACTAATACTCCCT
AATTAAACTAATACTCCCTAATTAAACTAATACTGGTGGA
TACGAAGGAGAGAATCTTTGGAAGCCTGGGGGTTTTCCCA
TTCTTTTTGTCATGGTTTATGACAAGTTGCTGCTGCTGGA
ATCTTTCAAAACAGAAAAAAATGGCTTCAAAGTAGTACAA
AGTTGAAAAGTGTCAGCAAATAACTAAGCTTCCTCAAACT
GGGGTTAGGTAACTCATTCCTTTGTATTTATTAATTTGAA
TTAATGATTATCCAATTTAGCCAATAGTGCAGGCAAATGC
ATCTTTAAAATATATCATCTCTAATCTCCTTCTTCTGGGT
TGGTAGCACTACCTTTAAATATGTCAACAGCTCTGACACA
ATCAGAAATAACAGCTGTCTCTTCAGAATACAGTGTCAGA
GAAAAATTAAACTAACAGAAACATATTTCAGAAGTCACAT
CCTCTGTGGCATTTCCTTACCTCTCACAGAGGCAGCCATT
TTCTTTGTTGTGGTCCCACAGATGTTGTTTATACGACTTT
CACTGAAAGCATTTTCCCTGTTGTATTTTGTTTATTTATC
TATGCTTATTTATTTATATTTACAATAGAAAGTAAACTCC
TGAGGCCAGGATCTTTAACTGACCACTTATGTCCTAGTTC
CAAGGAGTATTAGTTTAATTATCTGGAGGAAAAAAGTAAA
AGTAAATTAATCTCTTTAGAACTAGAAATTGTGCTTTTGT
AATTTTATCTGAAGGAATTAAGAATAAATAGAAAAAAAAG
TTTTATGGACAAAGAAGTTCTTACAGCATTATTTCTAATC
CCAAAAAAAGTGTATACAACTTCAAGTGTTTGACAACAGG
GAAATGTTTAATTAAACTAGCATGCATCTGTTTAATGATC
ATGGGACCATTAAAAATAATGTTTACAAATAGTTTATATT
AAGAAGAAAACGCTTATGTTAGCACACAAGTTTTTTAAAA
AAGTAGTACTCAAAACTGCACATACAACATGATCTCAAAT
TTGAAAAACAAATAATCTATGCATCTAGAAGAAAAAAACT
TTGGATAAAATAGATGAAGACTATTTTAACAATTATCATC
TCTGAATAATTAATATTTTTCTTCCTCCTACCTTTTTATG
TTTTCCCATGACTTGTCTAAGTATGAATCTTAGTTTATGC
TCTTTTCCTCTGCTGGAATGCCTTTTTATTTATGCACAGC
CAGTTCTTTCAGGCTAACTCCAATCCTAGCTCTCTCATGA
TATCTTTTCCATCTACTTCTCTAACCTCCTATTGCTTTCA
TATAATAAAATGTTGAGCTAAAGTGGATGTTATTTTGAGA
TTTCCCTTTAATATCTCACAGTTGGTTGAAATGAAATGTA
GGGTGAATCTGGAACCAGAGGGCTCAAATTTGAATCTCGA
CCCTATCACTTATTCCCTGAGTGACCTGCTGAAAGTTACT
TATTCTCTGTGTTTTCCTATCTGTAAAATAGAGTCTTCTC
TTGTATCCAGATACAGTATAACCTTCTGAGGCAAGACCAC
ATCTTCATAGCCCACAATTGAATACCTCTAAGGCTTTGCT
ATATGGTACATCAAAAAGCAAAATTCAGTTAATTGCATGT
GATTCACAGAAGGAACATCATAACATCAATTGCATGCCGA
TTCATAGACACAAACTACTCTACAAAAGATTATGTTAGTA
GTAACGGTGACCTGCTATAATTGGTATGGCCTTATATTTT
AAAGGCGGTTATTTTTTGGTCACCTATTATAACTCAGATT
TTCAGGAAGGCTCTCATTTGTTCACTCCCAGACAAACTTT
CTATTGAGTTCACTTGTTTTATAGTCACTGTTCTAGATTC
TGATGATGAAATGGATCAAAACAGTTCTTACTTTTAAGAA
ATTTAATATTTAGCAATGATTGTCATGATGGATACAGACA
AGGTAACATACAATTACAATATGGAGTGATAAGATTTGGT
AGAACTATGTGTAAGATACACTGGAAGCTCACATGCAAGG
CAGTTACACAAGTCTTAAGGAGAGATAAGAAGCAGAACGA
TACCAGCGGAAGCAGTGATGTTTGAGCGGAGTCTCAAAGA
ATGATGAGGAAGGATACAGGTCAATTTGGTTTAAAAATGC
CATTCAAGGAAAAGAAAATAGCAAATTTAAAGGCCTGCAT
TGTATTATTCCTCTGGCACTCTATTTTGAGAAGACAATGG
TTATTTCTGGTTGAGTCAGAGTTGTTGAGAAATTTAACAG
TAGGACTACTGACCCAGAAGAAGGGGGCTCAGAGATTGTA
TATATTTAAGATCGATTCCCATTGTGAAATGGAAGGTGAT
TCAAAATGTCTGGAATTATAATCTAAAGCAAACTGAAAAA
TAAACCTAAGGGGGCCCATCCTCACCATCAGAACAAGCCT
GTAAAAGATTTTAAATAGTGAGTGACATTATTAGGTTAAT
TAATAAACACAGTTTGGAGAAAAGGAACTTATTAGGAGAA
GTTGCAGTAATCCAGCAAGACCTGCACATGGACAGTGGGA
AACTGATTTGAGAAATAGTAAAGTCAAGTTCAACAGAATG
GTAGTGGATTGAGTGTGGCTGGTGAAAGAGAAGGAAATGT
CTAAAGTTCTCCCAAATATGCGGCTTGGGACACTAAGTGA
GTGGTGGCGATGTTCATCCAGACAGAGATGCAGGATGATG
TGTCTGCTTAAAAAGAAAAGTAAAAGCATAATTTTGATGT
AGTCCTGAGCTTGAGTTCTTATGGGATATCCAGGCAGAGA
TACATGGTAGACAGCTGAATATTTTGGCTCTAGAGGAAAT
AGATCCAAAATATACTTCAGAAAACTAATGATAAAGTAAG
TCTTTAAAAATAGAAATAGAAAACCAAATTCAAACAAAAA
GTAGAAGAAGCAAAAATTCTAATAATTATTGAGATCGAAC
ATTTAATTTAGCTTGGAGCTTCCTGGAAGTCAGGGCAAAA
CAGAAGCTTTTATTCTGTCTACAATATTTTTCCATTTGTC
AGAGTTTATGAAAAAAAGTGAGTTTGCTCATCATAATGTA
TCAGAATTTGGGAGAAAATAACAGAGTGCTAATGATACGC
TCTGAAATAAAAAGTCAGGAAATGCAACTTCAGGATGCTG
AATCCACACTGCTGGGCACTGAAAACATGGCCCATTAGAG
GATGAATATTGACCCTGTCAGAAGTCATAAAGAAAAATAT
CAATATGTTATTTAAATATTTCTTAGAGTTGGTTATCTTA
AAAGCATTTTCTTTAAAATGCTGCGTCAAACGGCACTTAG
GATGACTCTTATAATTCTTGGAAGATGATTGGTTAAAATT
AAATGGAGTTGGATCTGGAACCCTATGAATAACCACCCAG
ACCCAACCTCTGTGTTGTCCTTTTCCCTGTCAGACACCTC
TTCTGTGCCAGGTGCTGGACACCATAATCACATTTTAAGC
CTAGACCCAATAATGTTCCTGCTGATGACATACCTGTCCC
ATATCTCTACCATGGCTTGGGTGTGTATATTTGTTGAAGA
GAACTGAGCATCTCAGCTATTGCAAATGTATGCCATCCCT
TTGTCCTTCTCTGAACAAGAAAAAGGATTTCTCCAGGGAA
GTCAGCTCATCTCTGAGTTACTCAGTTTTTCAAACATGGT
TTACTTTGAGCTGGGGAGGAAAAATAAAAACATCAGGAAT
CTCAGCAACCTGTGTTATGACCTTATGAAATAGAGCCCAG
CTCTGGCATCAGCTGTGTGCTCAGTTTCAGCTACATGCCA
GGCCCTTGCAAAACCTGATGCTGCCTGCTTCTTTACAGGA
GGTGTGGTATATTAGTTTCCCATGGCTTCCTGATGTAATG
AAGTACCACAACCTGGGTGGCTTTAACACTGAAATCCATT
GTCTTGCAGTTCTGGAGGCTGGAAGTCCAAAATCAAGGTG
TTGGCAGGATTGCTCCCTTCTGGGTGCTGTGAGGGAGAAT
CTGTTCCAGGCTCTCTCCTGGCTCCTGGTGGTTGCTGGCA
GTCCTTGGCGTTTCTTGGCTTATGCATCACCGGAATCTCT
GCCTTCATCTTCACACGGTGTTTTCCTCTCTCTATGATGA
AATTTCCCCTTTTTAGAAAAATACCAGTTATGTTGAATTA
GGGTCCACCCTAATGACCTCATTTTAACTTGATTACCTCT
GTAAATACCCCTATTTCCAAATTAAGTCACATTCTGAGGA
ATGGGGAGTTAGGGCTTCAACATATCTTTTGGAGGGGGGC
AGGCACAATTCTGTCCACTTTCTAAAAAGTGAGGATTCTC
AAATTTTGATATGCGTTAGACTCACCTGAGGAGCACTGTG
TTCTAGGTCCCCATTCCCTTGACGCTTTTCTCTTCTGCAC
ATTACTACCATTCATGCAACAGCTAAGAATAGTGTGAGTA
ATTTCTTATATTTCTATAGGGAAATCTTTCCCAAAGTGCG
CTCTGAAAATTTTAGTCATGCAAGATACTCTGCAATAAAA
GATTCTACAGTCCATTTAGTACTGGAAAGATATTCACAAA
TCCTACAATTAAAACAACAACAACAACCTTTTAACTTTAT
TGTTGTTTTTTTGACTTGAGGATCTTACTAATATCCCATG
GAATTAATGTTCTGCAGAGAACATTACGGAAAATGCTAGT
TTAATGTTTTATCATTTACAAAAGATATTCACAGTTATTA
TCTCATTTGATTCTTAAAATGGGCTCTGGTGGAAGTGGAG
TGGTTATTACGTTTTTATTATGGAAAAAAACGCAGTTTAC
AGGGTCTCCTCATTGACCAGGATCAGGTGGCCAAAAACCA
CAGTGATGGAGCTTGGATCTGCACCTCTTGATTCTATAAT
AAGTCCAGTGTTTTGTCCCATGGCACCAGGCTTTTCAAAA
TTGGAAGAATGTTATATAATCTTTCCTTCCCTCTTTCTTT
GCTATCATGATTAAATTCAAGTGAATTCTTTACCTTTTCT
GAGAAGCAATAATCCATTTCCGGATGAGGGTGAGAAGAAA
AATGCAGAAGAGAGTGAGGAGCATCCCACACTCAAAACAC
CAAAACATCTCCTGCTGCCGCCTCCTCCTCTCTCCCTCTT
CTAGCTTTATATTTAGCAGTTGGTGTGCTCTCTCCCTCTC
GTTTACCTCTATCGTTTTGGGAGGAACTCCATAGGCTCTA
TACGTAACTTGGCTTCAGACTCACCACACATTCCCCTATT
CCAGTGTCCTCTCCTGCCCCACATCTTTAAGACCCTACGT
GATTGCTTCCTGATAGTAACATTCAGAACACAACTTTCAT
CCTGGGACTCTATGTGTTGCCATAGAAATTTGCCTGAAGG
GAGTCTTCAGGTCCCTGGAACACACCTTGGGGGAATCAAA
AAAGCTCTCAGATACTAATGAGACAGGTTAGTCCCTGTGC
CTTTACTTCCTGATCTATGAATTGGGAAATGTTCCACCAC
CCTGCCCTCAACCCCCAACTCACATAGGGCCACTGTTCAA
AGGCTGGGTAGGGACAGATGCTTCCTGTGGAAGAAGGAAA
GTTGATTTAACTTAAAGTATAGCCTAAGGTCCTCATGGGA
AGATTCTCCAGCATTTGGGGGAGTGGAAGGGAAGTTTATG
TAACAGACATTGTTGTGAGTGTAGATTCTGTGCCACAGAA
TCATAACAATTGCTATATTAAGTCAGGCCTTATCCTTTTT
CTGAGATGAAACTCCAATATGACTGTGGTGTGGAAAGACA
TGGCTGACTCTCTTGGTAATAATGCTATGTCATCTTTAGT
GGGGACTCAGCAGTAAACCATCCAGGGAGACATAGGGAGC
TAGGGCTGAGCCTGATCTCACATAGCCATTGCCAGTTATC
AGTCTGCTTCCATGGGAAAAAGTGTGTTCTGCAAAAATTC
AGTCTCCAAAGGGGTCTATGAATTCAAGCCTATTTGGAGT
CATGATGATCTTTCCAGTGAAACGGGTCTGCAGGACAGTA
GGATTGCAGGCATTTAGCAATACCCCAGGTCTGGGTTAGC
AGGAGCCCACCAGGCACTGTCCAGGGTCGTGGCGAAAGGA
ATTGGGGTGATAAGATAAGCCGACAGATCCTACACTAAGG
AGACACTTTGCCAAATGTTGCACATTCCTTACTGTTTCCC
TCATTCTGCTTGTGTTTGGCATTTGGTGCATTATCTTCAT
TCTGAATCACTTGCCCTCTAGAGCAGGTTTTCTCTGCCTC
AGCACTATTGTCATTTTGGGCTGGTTAGTTCTTAGTTGGG
GAGCTCTCCTCTGCATTGTAAGATTCAGCATACTTGGCCT
CTACCCACTAGATGCCAGAAGCACCTCCCTCCAGTGATAA
CAACCAAAAAATGTCTCCAGACACTGCCAAATGTTTCCTG
GGTTGCAGAGGGAGGAGGAGGAAATTACTCCCAGGTTGAG
AACCACTGCTCTAGAGAAAAGAACTTCAGGGGTATTGGAA
GGACTGACCAGAGCTAGGCCCTAGGCAAAAAGCTCAGGAT
AGAGAGCTGAACTCCGATCATGCTCGGGAAATGGAATGGC
AGGGTGGAACCTGGGGTTCTTGCAGCTTCGTCACATATAT
AGAATGGATTCAGTAAGTGGATCTGCTGCCTGTGGCACAG
CTGATACTGAGGGCATAGTCACTCTCAGCCTACTGTATAC
TGAACTCACAGAAAAGGGATTAATTCCAGACTTTACTTGC
TGGCAGCACAGAGAATCCTTGAACTTGGTTGGTCTTGGTC
AGAACTGCTCAAGACCTGAAGAGCACAGGTAGATCTCCAT
GACTTGCAGCAGAACAGGCATAGGAAAGTCAGAGGAAAAA
TGATGCTGCTGTTGCTGCTGCTGGCAAACGGATCTATAAG
ACTCACTATGTTCCAGGCACTAGTCTAATACCTTTATCTT
TTTCCCATGCAGATATACCTCTGGCTCGTTTCCTGATTTT
CTTTGGGTCTCTGATTTAGTGTTGCTTCTCAGAGACACTT
CGCCTGATCATCTTATATAACCCAGCAAATGCATCCCTGT
CACTCCCCCACCATTCCTTTTACTCAGTGTTATTTGCTTT
TTAGTTACCTACCTCCTCACTCAGAAAAATTAGCTCTTTA
AAAATAGAATCATGGCCAGGCCCGGGGGCTCATACCTGTA
ATCCCAGCACTTTGGGAGGTCGAGGTGGGTGGATCATGAG
GTCAGGAGTTCAAGACTAGCCTGACCAATATGGTGAAACC
CCATCTCTACTGAAAATGCAAAAATTAGCCAGGCATGGTG
GTGCATGCCTGTAATCCCAGCTACTCAGGAGACTGAGGCA
GGAGAATCGCTTGAACACAGGAGGCAGAGGTTGCAATGAG
CTGAGATATCGTGCCATCACACTCCAGCCTGGCAACAGAG
TGAGACTCCATCTCAAAAAAAAAAAAAAAAAAAAGAATCG
TTTCCCATTTCCTATCTCCGTACAATGTCAACTACACAAT
TTGACGGGCCCAAGTGGGCCGAATTGTGTGCCCCCAATTC
GTGTGTTGAAATCTTAATCCCTAAGTACCTCAGAATGTGA
CTGTATTTGAAAACAGAGTTTCCAAAGATGTTATTACATT
TGAGGCCATGAGGGTGGGACCTAGTCCAATATGACTGATG
TCCTTATAAGTGGAGGAATTTGGACACGAAAGGACACAGC
AGGGTTGGGCACCTGCACAGAGAAAACACCACGTGAGGAC
ACAGAGAGAAGGTGGCCGCCTGCAAGCCAAGGAGGGAGGC
CTCAGAGAGACAATCCTGCTGACACCTTGATCTTGGACTT
CCAGCCTCCAGAACTGTGATCAGTATATTTCTGTCACTGA
AGCCGGTACCATTTTCTTATGGTAGCCCTAGCAAGTTAAT
ACAGGGGCCCAGTGCAAAATGAAAACACAAGGCTCTTATT
CAAAAAGCTTGAAAACAGTTCCAGTCAAGATACTAATAGA
TAAAGCTTTTTCTGTTTTTCCAGTTTCTCTCTCTTGGTCT
GTCATAGTGGTTTTATTTGCTGTTTAATGTTGACTCCATC
AGGCACATTAAGGCATACTTGCCAGGCCAGGGCAGGCCTT
CTCAGGTACTGGGTGCACCCCATGTGTCTCAGAGCACTCA
AGCCCTGTGGGCTGCCAAGTTCCAGCTGCAAGACTGATGT
GCTATTTCTTCCAAGGGGTCAGAGCCATGGCAGACAGGCA
CCTTCCAAGTGTACTGTAACCCTTTGTGCCAGGATGAACT
AGTTAACTGGATTTGAGTGAGCAAGAGGCTGCTTGCCAAG
TCATCTGTCAAATGGGCTGTAGCACTGCCAGCGCCGGGCA
GGAATGGCCACTGCCATGCCCTGTCCCAAGATGCTGTAGG
GCATGTGCACCTGACCCACTCCATGTCTGTACCTAGACTC
CTGTTGGAGGCAGCAGGTGGCTCTGGTTACATTTGGGAGC
AGAGAGGGGAAGGCCAGAGAGATACCACCTATTTAAGGGA
GGCAAGGCCACATGTAGGCTGAAGCTCTAAGCACCCAGGC
CTGTTCCACTGCTCTATCAGACTTCACTTAAAAATTCAAA
TTCAAAGATACAGTCATTGGGAGTTTCAAGATGGCAATCT
CAGAGCATTAAACTCCCACGTGAAGCCTTTTAGAATGCAC
AGCCCTGTGCAACTGCGCAGGTCATAAACCTGTGAAGCAT
CTATGCATGAAGCCAGCTCTGCTGCTATATCCCCAATGTC
TAGAATAGTACCTAGAACATAGTAGTTGCTTAATAAATAT
TTACTGACAAATGAATGAATTTATACCATTTCATCCTCAC
AACAATGGAGGTCACTTCGATTTAACAGATGAAGACATTG
AGTCACCTAGACGCTAATTTACTCTGTAATAATAATATAC
TCAGTAATGAGAAGTTGACATTGAGTTGTACGATAGATCA
CTGTGAAATCTGAGGTTAGAACCTGGTTCTTCTGTTAAGG
GTGCAGAGGCCATTCTCAAAAAGTAGTTTAGAGCATGGGC
TTTGGAGTCAAACAGGCCTGGGTTCAAATGTTGGCTCTGA
CACTTCATAAGCTGTGAGACTTGGGTAAAGTCTTTCACCT
TTCGGACCCTCAGTTTCCTCATTTGTCAAGTAGAAATAAC
ATCTATCTCAGGAATCGTTTTGACTTTAACAAAATACACA
CTTCCCACCATACCTGGCACTTGGTAGGCTCTCAGTGAGT
GGTGGCTAGTATTACTCTTTTTGGAGGTTAATGATGTATT
ATATGGACTCTAGAGTCAGACTGCCTGCCTTCAAATCCCT
GCTCTTCCATTTCCTAGCTGGGTGAGCATTGGAACAGGTA
CTTTACTTCTCCATACCTCAATTTCCTCATCTGTAAAAAT
GAGGATAAAAATAGTACTATCTTACAGGGATGTTTTGAAG
ATTAAAGGAACTGATGTTTATAAAACACTTAGAAGCAATA
TCTAATACACAAATACTCTGTACATGCTTGTTAAGTAAAT
AATTAATAGTTTATGAGACAACTTTACTGACTAGCTTTTT
TATGTTTATTCTCTCAAACTCAGATCTTCATGTTTAGGGC
CCAGATCTCACTGAGTGTGCTAAAGTGAGGAATGGTCCAG
ATCTTATATGTTCATTTGTATCTGTTACACTCTTACCAGC
AGTGGGAACCGTGTTGGATGTGGAGTGCAATTATCTGGCT
CTCTCATACTTGCGTTGCCACTTCATATTAATTGTTTCTC
TCTAGTCCTCACTTTCTCAACATGTTTGGGGGTGGGAAAG
ACATTGAACTAGATTATTTCCTAGGCCCTTTCCAAGTCTG
ATTTTCTACACATCTGATTCATTTCTGAAAGTACCCCCTG
CCTTCCCCACTGCAGCTCCAGTGGTTCAGCAGATGACCTC
AACTTTCTCAGCTTCAATTCTGTGATGGGCAAAGAGTGCT
TCAGGTCCTAGGAGCATTGCAGTCCTGATCTGACCCCATA
AAAAGGAGTAAAACAAACAGATGAGCTCATGTCTCTGCTG
GGGATGCGGCTGATGGGATTCCTTCTGGGATTATTGGCCT
CCCCTTTCTGGACACCTTCAGTCTGAAAGGTTATTTATAG
CATTGTCCTTGGCTTAGAAAATCTGTTTCCCATTTTCTTG
CCAGTCTCCCCTCCAGCCACCTTTTGCTGACTCCATTTTT
TTGGTGTTGGTAATCCTTCCTAAGCACTGTCCCATTGGGA
CCTCGAGGCCCCCCAAATCCCATGGATCCCTTCCCTGATT
CTGACAGAGGATGCTGAGGGGTGGATACCCGGAGAGTGAG
ACTGGGTTGAAGACTTTATCTGCTCCTTGCAGCTGCAGCT
TTTGTGAGTTGCATTCTCTGGCTCGTCAATATAGTTTCCC
ATTAAATTAAATAGCTTATTGACTCGTGTGCCACATGGCA
ATGGGGTTGATGGGATTCACTGAGACTCCTCACTCCTCCC
TTCTCCCCCAACAATCACAGGTCACTGCTCAGTAAATCAG
CTGGTAATGGAGTTTGAACTCTCAGAATCAGCTCTGTGTA
CCCTTTTTATTTGTTTTTAATTTGTATCAATGGTAATTCT
GTCTGTTTCAATTTATGTGATGGTGCAGGCTGCAGAACTG
AGGAAGTGCCCTTTTTTACCCCATTAACCACAGAGGGGGT
AAAATCCGTGTCAGGCTTTTTATGACAAACCTGCTCCAGT
GGGCAAGGGATGATTCCCTTTCATGGAAGGTCACTCTTTG
TCTGGGACTCTCCAAAGTGCCTCCCCTCTCCACCAAGTAC
AGGGCTAAGCACTGAGTTTGTTTTCCCTGGGCCATGGTCC
TTTGTACCTCTTTGTTCAGACAAACTACCAAAGAACACAG
GATGGAAGCATTTGGAGAGAGAAGCTGGCACCCCACAACC
TCCAGGATTCTGTGGCTGGTAAGGTACTTTCTGCCATGCA
GGTTCCTGTATATTTTGCATATCGGTCCTGCTAGAAGTTA
AGTCAATGGCATCTCATCTCTACTTTAGCTCTTCCAAGTT
ATTTGCCAGCAGGCAAATGCCATTTGCAGCTTATTAGTGT
CAAGACACAATGGTAAAGTAGATATAGTTTGCTACAGTGC
CCTTTAACTTCCTTTGGTTGTCCTCTTGTCTCCCCTCTGG
CCTCATAGGAAATATGGATATACAGAAGGAAAATTAAAAT
GCACATAAGAATGGTTGAAATAAGATGGAGGAAGTAAATC
CACAGGAATTCCCAAGACAGGGGTGGCAAAGGTTGGGAAC
GGTTTGGGGAATACAACAGGCAGAGTGACCTGACAGAGCT
GCTCCCAGGAGGGAAGCAGACTGGACCCCGTGTCACTGGG
GGGACATATTGACTCTAAGGGTTTCTGAAGAGGGTAGGGC
AAAGAGCAGGCGGGGGCCAGCAGTGCGGGAAAGAGTGGAG
GTAGAGGAAGTAGCAGAGGAGCCACTATGAACTATGACCC
CAGCCTGCCCCCAGCATGGTCCCACAGATCTTCATTGAAA
GCAAGGAAAAAAAAATGAAGGTGACATTGAGCTGCAAGCA
AGAGATAATGTTCAAAATAACATCCCAGAACACAGACAGA
GCCATGAGGAATTCAACCTCTGACCTGGAGGATTCAGGGT
GAAATTATCCAAAGCTCTGAAGAGGACTGAAGCCCCAGCT
GGTATTGGAATGACTTTGCCACTGACAGGGAGCAAGTTTC
TGCTCCCACAGGAGCCGCTGTGTCCTCTGTGTTCTGTGGT
TCCCTCTCAGGGTGACCCACTCTAAGCCACCTCTCTATCC
TCAGGTGTCTCTTTCCCTCTTAGCCGTGAGATTCTCACTC
TCTGTCTTATCTCCTGGCTCCAGGAAGCTGATTCTAAAAG
TCCACACTGTCCCAACTGAGGACAAACTTTCCATTGTTTA
ATTTAAAAATTCAAAATCTCCCCTGAGCCAAACCTCCCAG
ACTGCTGGTACTTCCCACTGTCTTCTGGTGTGAAATTTCT
TCTGAAATTCATTGGCTAGTGTGTGTTGTAAGTGAAATGC
TACTAATCAGAAACTTAATTATTTAGTTAGATCTAGTTAT
TTTTACACCCAACTGATTAGTTCCTCCTATCTCTAACCAA
TTTATAAACACGAACTCAGAGGGCCAGACTTCCACAAGTA
CCCATTTCATGGTTCTAATAGGAATCAATCTGCTGAGTTG
ATGGTGGGATTTACAGATTAAGTTCCAGGTAGAAAGAGAG
ATAATTTGGGACAGACACCCCTTCCCATGGAGGGACATCT
TAATGTAATGGAAAGTCATATAGAGAGAGAGGGCTAACTG
AATGATAAGCAATTCACATGCATTATTTTGTTTACTCCTC
CTATCAATCCTATAAGGCTGACTTGATAAAAATCTTCCTT
TCTTTATCTCCAAAATGGGAGTAAAAATACTGTTTACCTT
AACAGGTACTTTTAAGGATCAAATAAAATAGTATATGTGG
TAAGAGTTTGTAAATCACATGCATTTTACAAATGTTAGTT
GATGCTCTTATTATCCCTCAAATCAAACCACGCAAGCAAC
TGGTAATTTCAGGTGCAGTCTTAGGCCTCGATATGGTTCG
CTGCATCCATCAGACCTAAACTACTTAGCTGTGTAGCCAA
AATTGTGAATTTGATTACATCTCATTGCTTTGCTCACAGG
CACCAACATTTCTTTCCTGTATTAAAGAACGGTGTAATAA
GGTGAGAATTTCTCTCTTTGTTCAGGGACTGGGATCTAGC
TTAGCCCCTGAAGAGAACAGTTTCACAAGTGCCTGGGTGA
GCTGGCTGGATGACCCTCAGGTAGAACTGAGCCTTCCCTC
TAGCTGAGGAGGTCGGCCCCCTTGGAAGTGGCACGGACTT
GCCTATTTGATGCTCTAGCGTCTGACTCCTGGAAGCCTCT
AGCTGCTTAATGGATTCATTTAAGTGATAATACGAGCCGA
TCATATGTCAGGTTGTTAAAATGGTGATAACATATTGCAC
TAGGAGAGCATTATCTACGGTAACTGCATTATAATGGTTA
GGGAATGTCGACAGAACTACATATGATATTCCCATAAACA
CCAAATGAATACAGAGCGACTAGGCTATTCATTCCAAGTG
TGGCCAAGGCAAGAGGTAACACTTCATCTTCCAGGCCCTC
GTTTTCCAAACATTGCAAAAAGGAGACATATGCAGACAAG
TGTTCACACATCAAAGGCAAACAAATGCACATGCTTCTCT
GATTTATAACTAATCTGGAAACCCACTTACCCAGCTTCAA
GGGAGGGTGTGAGCTCACAAAATGTTCTTTCCCAAGGAAG
AGAATGAATGAGAGGGACAGAGGGAATGCAAGATACTACA
TGAGCACTACATGAGCAGCAGGAACCATGAGCTCCCCGTC
CCCTGTTTCTGCTTTACTCTACTAGAGAATTTAAAAGGGG
TGGATGGGTTGCACAGTAAAGCATCTGCCCTACTTCCCAC
TCCCTGCACCCTCTAGGACCACCCATTGAGAAAGAATAGT
TAAGTAGATAAAAGTTTCTCTTTGCCACCTCCAGCCCCAA
GTTTCAGTACTGTTCTCCTGTCTCTTAGTATCTCCCCAGT
ACTCTTCTCTAATACCTCCTCCTCTGATGTTCCATCTTAA
AGTGTTATTCCTCTCATGGTATTTATACTGTAAAGAAAAG
TACTACCAGAGCAGAGAGATTCACCTTATTAGAACATGTA
GATGTGACTTTTGGCTTCCAACTTCAAATTGGCAATAATA
ATAGTTACCTTTCATTCAGTGTTTCCTACGAGCTAAGCAA
TGTGTTTTACATTATCTATAAACCTCAGAAACATCCACAA
GGCAGGGTTTACAATTACCATTTTAAAGATGAAGTAACTG
AGGCTTAGACAGTTAAACAAGTAGCCAGAAGGGACAAAGC
TAGCATTGAAATACAACTCTGCGAAACCGTTGTTTTAGGC
CGGTTTCCCTTTTAAGTAGCCTGACATCTCTGAGGCCATT
CCTTATTTGTTATGTTCGAAAATATTGTTCTACCTTACAA
GGCCACTGTGAACTTTCCCTTTGGAAATTGCAAACAACTT
ATACAGATGTCAATAAACACCAGTACAAAGTAAAAAAAGA
GCCCTGAGTCTGGAGTTACAAGACTTGCATTCGAGTTCCT
CATTGAATAATATCCACTGGGAAAATGGCTTTATATCTTT
GTGCCCTGTGATATGGTTTGACTGTGTCCCCACCCAAATT
TCATCTAGAACTGTAGTTCCCATAACCCCCAGGTGTCATG
GGAAGGACCTGGTGAAAGATAATTGAATCATGGGGGCAGT
TACCTCCATGCTGTTCTCATGATAGTGAGTGAGTTCTCAC
GGGATCTGATGGTTTCGTAAGGGACTTTTCCCCCTTTTGC
TTGGCACTTCTCCTTGCTGCTGCCATGTGAAGAAGGACAT
GTTTGCTTCCCCTTCCACCATGATTATAAGTTTCCTGAGG
CTTCCTCAGCCATGCTGAACTGTGAGTCAATTAAACCACT
TTCCTTTATAAATTAGCCAGTCTCGGATGTGTCTTTATTA
GCAGTGTGAGAATGGACTAATACATCCTGTCTTCTTCCTG
TAAAATGGGGTTGCTGTGAGCACTGGAATCCTCTACTGCC
TGCCCACTACGTGTCCTGTAGTGTGCTGGGTCCAGAGGCC
TCTGCTCTGTAGCAGCTTATAGTCTAAAGGGACAAATAGA
TTGTATAAACAAATAGTGATAATAAAAGTCCGTAAGTGCT
ATAGTAGAGGTAAGTATAAGGTGGTCTGGGAGCACCAATG
AGGCAAAGCGCCTGGTCTTCAGCAACCTCATTACAAGGAA
ACAGATGGATAGTATTCTATCAAAACTAATAGAATGAAAG
ATATTGCAAAGGCAATATGTGCCAAGGTGCTTGGTAAACT
AAAGCACTAAACACATGGAGAGAGAGTTTATGATTTGCCC
AAAGGAAGGAATTGCTATCTGGAAGAACAGCCATCTTGCC
AGCAGGAGAGTATTTTTAGGGGAAATACTTCCCTAAAAAC
ATAAGACCTCTGGGAGGCTGCCTAGTCCCCTGGCCTGCTT
CAAACCCTGTTTCTTGGTTTAAACCTGAGTCCTTCCCCAC
CTCTCTCTATTATCAAGGGCAGGGAATTGTGACCTAACAT
GCTTGTAGGCCCCAGGCTTTCCCATCACCCGGGGCACTGA
GCCATAGGGAATGCCCCAGGGGCAGAAAGAAAGGCCTTTA
TGCTTTTAGAAAGTGATGCCACAGGGAGCTCTGAAATCCT
GATCCCCCTGCCTGGGGGAGCCTGAGGCCAGGGGAGATTT
CTGGCAGCCCCTCTAACACTGCAATTCTCCCTGCTTACCT
GGCTGTGATTTGGGGTCAGTGCTGTTGTTTTTCACTGCTT
AATAAGGAACATCCTGGCAAAAGGCTATGCATTCCTCTGT
TAAATCAAAACATTTTGTCATAGAAGACAACATGTGGTGT
GATTCTATTTATATGAATTGTCCAGAATAGGCAGATCCAT
AAAGAAAGTAGATTAATGGTTGCCTCAGTCTGGTTGGGGA
GTGGCTCTGGTGGAAGACAGGATGGGGGAGTGCACTGCTA
ATGGGTACAGGGTTTTTTTGGGGGCGATGAAAGTGTTCTA
AAATTGACTGGGGTTATAGCTGCAAATTCTGTAACTATAC
CAAAAACCATTGAATCGTGCAATTTAAATTGGTGATTGTA
TTTTGTGTGAATTATATCTCAATAAAGCTGTTAAAACAAA
ACACTTAGAAATATTAAGGTTTTGGCCAGGAAGTCACAAT
TAAGAGCCTCTTGGTGGTGAGAGAAAACTGTACAAGAAGC
TGGTCTCTGACGCTCCAGGTTTCAGTGTTCATGTGGGGTT
CTGCCTCTCTCAGTTCCACTTGCTTCACAATGACAGGTCC
CCAGGGAAAGCTGGTGCTCTCTCCTCAGGACAGAGTCTGG
CTAGCTCTTCTCTCCTCTGCCTGCTGCCTAATTTGCCTCA
GCCCAAGGCAGGAGATCTTTCTTTCTTTCTTTCTTCTTCT
TCTTCTTTTTTTTTTTTTGGAGATGGAGTTTCGCTCTTGT
TTCCCAGGCTGGAATGCAATGGCGCGATCTTGACTCACTG
CAACTTCCATCTCCTGGGTTCAAGTGATTCTCCTGCCTCA
GCCTCCTAAGTAGCTGGGATTATAGGCATGTGCCATCACA
CTCAGCTAATTTTTGTGTTATTAGTAGAGATGGCGTTTCA
CCATACTGGCCAGGCTGGTCTCGCACTCCTGACCTCAGAT
GATCCACCCGCCTCGGCCTCCCAACGTGCTGGAATTATAG
GCGTGAGCCACCACACTCTGCCAAAGATCTTTCTTTATAA
GGCAATTAAATGTAAGTGGAAAAGACTAGTATAGTGGATG
GGGGAAAGGGGGTGTTATTTTTTTAATGGGCATAGAGTTT
CGGTTTGGGGAGATGAAAAAAGTTATGGAGATGGATGGTG
GTGAGGGTTGTACAATAATGTGAATGTGCTTAATGCCACT
GAAGAGTACAATTGAAAATGATTAAGAGGGCAAAGTGTAT
GTTATGTGTGTTTTACCACAACCTTAAAAATTATTGTTAT
CACATAATTAGGGTGGTCTCCAAAACATTATTGGAAAAAA
GTAGGAGTCAGGAAAAGAGAACTTCCTTGCAGGGATGGTA
TGGAAAGTAAGCAAACTGATCATAGCTTAGTTAATATGAC
AATGCTGGCCTATTAGAAAATCTTGAAATTATACCCCTGT
GAATGAAAAGGGTGCTTCTTCCCTTCCAACCTCCTTGATC
CTGGAGAAGAGCTCCATGTCATGCTGTATTGTCTATTTGC
AGTCTATTTGCAAAACCATGCTGCATGCAAGATACTTTGG
AAAGATGGTGTTAATAAATACCAATCACAGAGAAAAACGA
GTTTGGTATTGTAGTGCTGTGTCTTACCCTTCCCAGACCT
GATACACTGTTCTTATCTCACCACAATATATTTTTTCTTC
TCAAATTAAAATCACTGTCACCATACACCCCAAACTCTTT
TAGCATTCCTAAGCTCATCCACCCAGGTTCTCAACCCAGA
AACCTCGAGTTCTTCTTTGACATCTCCATCTCTTCCCAAT
AAACCATCAAAAACTGCTTAATTCTAGTCCAAGATATCTC
TTGAATGTGTCTGTTTACTTCCATCCACACTGCCTCCACC
CGAGCGTAGGCACTATTAGCACTAACCTGGACCTCTACAA
TAGCTTGTAGCAGAGTGGTCTCACACTTCCATCCTGGGTC
CCTACTACTTCATTCTTCGAGAAGCAGGAAGAGTGACCCT
TTTAGAGATTAAATGAGATAGGGTTACTCCTGGGCTAAAG
CGTCACAGGCTAGCGATCCCAGCTAGAGCAAACTCCTTCC
TGTGACCTGCGATGCTCTGAAGAGCAACTACATGCCTGCC
TCTGTCCATCATGTCATCACATCACCTTCTCCCTTACCAC
ATTTTTCGAGGACTTTTAACCTTTAAAAAAAAACACCTGA
CCTTTTTCAGTTCTTAAAATGTCCCATGCTTTCCTTGGCT
AATTCCTATTTGTCTTTCAGTTCTCAGCTCAAATGTCACT
TATGCAGAGAGCCCATTAATTAATTCATTTACAACTTGTG
CATTTATCCAATAAATAGATACCTAGCATATACACTAGTG
GTAGGCACTGGAATTGGTTTTGAGCCCTCTTCCAGTCTAA
TTAAAGCCTCCTATTATTTTCTTTCTTTGCACTCTGTTCT
TTTTATTCACAGTATTGAACAAAATTTGTCATGATAATTT
TAATTTTTTTAAAAAGCTTTTCTTCCTACATAATGCTAAG
GTCTTTGAGGGCAGGTGCTATTTAGTTCGCCACTGTATTG
TCCTTATAATAATAGTTATTCAATAAATATTTGCTGAATG
AATGAATATCTCTTTAAATAGAGGTTCTTTTTGCCAGCAG
CATATGGCATATGGAAAGTTTATTGCTTTCTTTCTCTTCC
CGACTTCCTCCACATCATAAAATAACAGTACATGATGCTG
AGGGTGGCTAGGTAGGAAATAGGCTTGCCAAATGCTTCCT
AATGAGAATCGGCATTGGTTAATAAATGACAATAATAATG
AGTAACATTCCTATAGCATTTTACAATTTGCAGAGCATTT
TCCAAATGCATTATCTTCTTCAATTTAATAAAGATAATCT
AGTTCTTGGTTTCCCTATAAGAATTACATTTAAAAAAAGA
AAAAGCTTAAAGACAACAGGGATGAGGCTGTTATAATATT
CAAGGTCTATTAGTAAAAGATCGGTGAGATAGAAAAAGAA
GGATAACCCTTTCACTTGGTTGCTCCCTCCAAATCTAGAG
GCCACTTTGCAAATTTGCAGAAACAAAGGCACATCTTTTA
AGTTCTTCGTATCTGTGCTCTATCAGAATTTTGGGCTGCT
CATCATGCTGGATTAGAACTTATGGTGCAATGTACACGAC
ATGATGGATTCCACCTTAGTTTTTCATCAGTCTGAGGAAT
CCTCCCTAGAGCTCAAGGACAAAAAGGAGTCTCAGCAAGT
AGAAGCTGGAGTACAGAACTCCTTGATTATTGGTTATAGA
GAGACGGAGGTTTCCCTGGATTGAATGCCCCGCCCCTACA
GAGGCAGCCGTATTTGGGATTATTTACATCCACCTGGGCA
CTCTGTTCTTCCCTGTTTTCTTCCAAAAGTCTTTCCTTTG
TACCTGCACTGTGTAAAGAATGGGCCTTCCCAAATGCAAA
GATCCATGATATATATTAGAAGCAGACATAGGAAATTGAC
TAGGGAATCTGCACAAATGATATTGTACAGAATTAAGTAG
AAGATACCCCGACATGCACCTCCCTTTACAGCTTAGCAAC
TGTTTTACTCTATCACATCCAAAGGTCCTTAACTCTGGGC
AGTAAAGTTCTGATCAGTTTACCTTTATCATCACAGCATG
GCATTTTCAAGGACTCTGCCTGGCACTTTCAGTCTTCTCC
CCTTGGTCTTGATTCTCTGGTGTCATGATCAGCAAAAGGC
CAGCCTGAGGGGTGGAAGCCCTTGGGAGGTAGAGGAGAGT
GAAGTGACAGAAGAGACAGATCTGTCACCTTGAATGTACT
CCAGCTCAGCCAATCACAGAGTTGGCCTGGGTCAGACCTG
TATAATTTGGGGATGGGAGACCAGTTTGGAATACCAGGCA
CTGTAGACTGAGACACCAGATGCTATAGGGGAGCCAGCAC
TGAAACTGCTCCATCAGCTGGAGCTGCGATTTTTGGCAAG
TAACTCTTCCTCTTCTTATGCCCTCCAAACTGAATAGTCT
GGTCTGATTTTCTCTGGAGTCTTTCTGCCCTAACAGTCTA
TGATCTTAATTTTCATTTAATTATTCCACAATGCCTCAAA
AATGAGGACAGAATCAATGGTGTCAAAGGATAAAGAGATA
TAGGATAAAATGAGAATAAAAGGTGCCCACTGATTTTTGC
CATTTTGAATGAGATGATCAGGGTGGAAGAACATGTTAAA
TTGAGGAGTGAATAGAAAGTAAATAGAAATAGATTGCAAA
GAAGAAAAAGACACAGAGAAATAGCCAGAGCTGAGATGAG
TCTGGTGAAATTAGGAAAGGGGAAATGATAGCACACAAAA
TACAGCTGCCCCTTGGTATCTGCAAGGATGATAGGGTCTT
TCTTCTTATTTCCCAAAGTTCTAGAAGGGATTGGTCCCAA
GAGCCACACCACCCCCTAACCCCCTACCTTCAGGACACCA
AAATCCGTGATGCTCAGGTTCCTTGTATAAAATAGAATAG
TATTTGCATATAACCTACACATATCCTTTCTCATATTTTA
AATCATTTCTAGATTACTTCTAATACCTGATGCAATGTAA
ATGTTATGCAAATAGTTGTTCTACTGTATTGGCTTTTATA
TTTGTATTACTTTTTATTGTTGTATTGCTATTTTGTCTGG
AATATTTTCAATCTCAGACGGTTGAATCCAGGGGTACCGG
GAGCCAACTGTATACTTTACTATCAGATGTATAAAAGCAG
CTAAGGAAGTCATATGCTATTCAACTTGTAGGATACTTTT
CAGCTCTTAAATTGGGATTCCTGAGTGTTTTAGTTTTTGT
TTTAGGATGACCTGGGGAAAAGATAAAAATTGATGGAAGT
GGGAGAAGAGTAAAAGAGTGAATTGTGCTAAACAGAAGGA
TAATAGTCTTTTTTCTTATTCCCCAAAGTTCTGGAACTGA
AGAAATAGAATATCCCTGGACACTGCAGGTGGGTGGAGAT
GTAGAGGAAAGAGTGTGACATTGGAGCATGCGGACCTGAA
TTCCCAACCATGGCCAGGGAAACAGGATCCAGAAGACATA
TGGGCACCACCAGTAGACTCATGATTCAGCCTCTCTTCAG
TCTAATGTTTTGAAAGCACTTGTTCAACCATACTTAAAGG
AGAAGCTGACCAAGGGAAGGACAAATGACCTCTAGAGCCC
ACAGTTCAAATCTGGCCCCACACTTGGCACTCATCCATCC
AAACAAAGGCTGACATTTGCCCAAACTGTCCTACCTTAGA
AAGCAGTTTAGCAGGTTCCTTAGAGGTCTCACCTCCCATC
TCCAGTGATTTTTTTAAAGTCTCCTGTTCCAATAGTCTCC
CTGAGGTTAAATATGTATATATGTGTGTGTACATACTAGT
ATATAAATGTCTATGTGTATGGTTGTATCAGAAGTTTAAA
AAATACAGTTGATTCTCTTTATTCATAGTAACTGCATTCT
ATAAAATTACCAGGAACTTTGAATTAATGACTACTGAACC
ACTGATCCTAAGGGAAGGACAGGACTAGTTTCCTTGAAGC
TTCTGGTCATGATGTTGTCATCAATTGATCAATACATAGC
CTTGTTTTATGTGTGTCTCTGTTTAAAGACACCTTATTTA
CTATATATTGTTGACTCATTAACATTGAATTCTCGGCCAA
CAGTGCTATAACTTATGCCTGGATGAAGCTTATCTAACCC
AGGTATTTTCTCTGTAAGGCTCAGAACAGTGTTCTTGTGC
TTAGGAACAGTAGCCAGCCCTTCAGCATTGTATTTGGGGG
ATCATTTTAAACAGCAAAATCACCAAAAAAATGCACAAAA
ATGTAAAAACATGTGAGACTAAATAGACTGCTAAAAGGAC
ACTTGTTTACAGTATGAGAGCAGAAAACAAGGCAGAACAC
CAGTTCATTGAACCTTTGCTGAAACCACACATGCTGGGTG
ACAAATAGTTCCTCATTCTGCACATGTTTGTGAATGACTG
AAAAAGGACCAAGAGAATGGATTGAGTTGTACAAATACAT
TTTAGCTAGTAGATGAATTCATGAATACAAAAAAAAACCC
ATAAATAATGTAGATCAATCATACATGTATGTGTATATAT
TGATATTGGGCAAGTTCTCTAATCTCTTGAAGCCTCAATT
TACCTAACTATAAAATAGGATTCATAATACTTCCTTATAG
TGCTAGTGTGAAGGTGAAATAAAATAATCTGTGGAAAGCA
TCTACAGGATATGTAATCAGCTTTCTGAGCCACTGAGGAG
GGAGCTGTCACCTTTTCCCATGCACTCCCCCTTCCCTTCA
TTTGGCAGCCTCGTTTCTTCAGCAGACCATCCATGGTGAG
CGGCTCTAACTTTCAGTCTGGCCAGACCATTTTCCCCTTG
TATTAAAATTGTCCTGGAAAACCATTAGGTCGATTTTCAA
TCATCACAGCTAATACATTCCCTGTTGCAAATGCCAAGTA
TTCTGCACTTGCTTCAGTTTTTCAGATCTTCTCTCTCATA
TTCTGTACCTGGGGTGAAATCCATGCCTAGTAAAACAGCC
CTTTTGTATCCAGGCCAGGATGCATCTGAGACTTGAATGC
TTTTGCTTTCTCTCCTGTTTTTTGTTTTTTTTGTTTTGTT
TTGTTTTGTTTTGTTTCTCTTTTCTGCCTGATCAATACTT
TCCCATCTGAAGAAGCAAAACATTCTCTCTCTTCTGTTTC
CCTTGCTGCTGATTCTGGCTCAAGGGGATGGGGGCAGGAG
TGGAGGAAAGAGGGTCAGAGTCTATATTTAACCGCAAAGA
TAATTCCTCCTTGACAGCAGCTCCAGAGAGAATTTGACAT
TTGAGGGGACTGAGTAGCAAGAGTAATTTGCATTTATCTG
GCTATAGAAACAGAAGGGATTGGGAGCAACAAGTGATCTG
TGGAGGTAAAAATGAGTCAGGGGTTTGGGAGAGGGAATAT
AGAGCAGGTGAAGAAGAAGAAATTATTTGCTAACAATGAT
GGAAGGATAAAGAACAAGACTCCTGAAACTATTTCCTTAA
ATGTTGCACTAAAGCAACTCAAAGAGGGTTGTAATAGCTT
CGGAGTGGGACAAGTGGCACAGATGGGGAGGTTGACATGT
CCCGGCTGCTTAAATACTCTGAATTCTAGATCTGCATTTA
TCAAAATTTAATGTGCACCCGAATTGCCTCTGAATCTTGA
ATAAAATGCATATATTAATTCAGTAGGTTGGGGTGGGCCC
CAAGATTTTGTATTTTCAGCAAGCTTCCAAATGAAGCTGA
TGTTGGTCCTGGGACCACACTTTGATTAGCAAAGCTCTAC
TAGAGTGTTTTGGGAGTCCACAGGCAAAGAAAAGCAAGGC
AAGGTGATCAGACAACCATCCCCCCTTCTCCCTTCTCTGT
TTATAGTTCTCTCTGCTTTTAAAGCCTCATTTTGTATTTT
CCTCTCTACTTGTGTTTCCCCATCTACGCTCAAGCACTTG
GAGAATTTGGATTGAGTTTTGTTGATCTTTGCATATAAGG
CTTTGTCCAGAGTGGGCACTTCATAAATATTAAAGTTGTA
CTTAAAAACATCCCTCTTTCTCCATGAAGCTTTGCCAGAT
CATTCCAGCCCTACAGCACTTGTTATCTGTATCATTCATT
TGGCAATTAATCTTAGACAGCCTTATGACAGTTTATGTAT
TGTTGTACTGGACTGTTATATATCTTTTGAATTGCTATTT
ATTTTTTTAGCCCTTTATGTATTGACTCTGCTGCTAGGTT
GTAAATAAGTTCTTTGAGTTGAGGGACTGCATTTTTATTT
ATTCATCAATCATTTAGTTTGTACCTACCTGTGCAAGGCA
GTGTGCTAGGGTCTTGGTACACAAAGATAAATAAGGTAGG
GTCACTGTGAGACAGCATTGTATAATGAGAAGGGTTCAGC
TCTCAGCCAGAAACAACTAGGCTTGAATCCCAGCTCTGCT
ACTAACTAGCTGTATGACCTTAAAAAAGAAAAACACACCA
CGACCTCGACCTTTACACCTATAAAATGGGTTAAACACAT
TAATCTTGTAGAATTGTGGTGAGATTAGCTAGATGACATA
TATAACAGTTCCTGTAATAAGGATCTGGTGGGCACTTTGA
AAAAATAATTCCCTGCCCTTCAGAAAGTTATCACCAAGTA
GTTTATAAAAAATGACAAATACACAAATAGCCAAAGCACC
AGAGAGACTATTTTAGTGGGGTCCTTCTTTATAACTCCCC
CAGGTCTATCTGGGAAGGGCTTAATAAACACGTGCTGCTT
GATTGAACACAACCATAGTATCTACTACCATAAAGGTGCT
TGGAGAGAGTTAATTGGATTCAATTTTATTTATTAATTTT
AATTATTTGAAACTTATTATATTGACTCCTCCTATGATCA
GGCCATGGACTAGGCTCTATAAAAGTATAAGGATCTCTCA
GTTCTTCACTTCATGGAGCCTGTAGGAAGAACTCTGCTTA
CAAAAAAAATGCTGTCACTAAAGAATGGATGACATAAACA
AGAACCAGAAGTGCAAATAAAAACATAAGCTGAGAAGAGG
AAGGAATATATCCATTCTGACAGTGGTAATAGGGAGGAGG
AGGTGGCCTCCGAGCAAAAGGGGAACCCAAGGAACAGTGC
AGATGAGGGGCCAGTTAGGAGGGCTTGGGGAAAGTTCGAG
TTGGTGGAAGGCAGCCTATAGCTGTCCTCTAGGCCATGAA
GAAGCCGACTAGATGGCAATACCCTAGATGCCTCTGGGGG
TCTCCAGACATGGCCTCCTTTGCTCTGACACCCTCACTAT
TAAGAATAATCTCTCCTTTGGTCCAGATGAGAAGCCTGAG
GCAGAGTCTAGGAGATGGCTGCCCACATGGTAGAGATAAG
GCAGGGCTAATATTTGGTATACCTGTCTGCCAACCTGTGG
ATTAGGTGGGATCCAGACTTTCTTCCACTTTGAAATAACT
AAAAGGAAGAAGATCTTGGACGCAGAAGAGCAGAAAGTTC
TTTTTGGCTCCTGGGCCAGATTATTGTCCCTACTCATCTA
CTTGGAGCAAGGATAAATATTTCTTCCACCCTAGTCTTCA
TGTTTTTCCCTGAGCCTGCGCTGAAAATCTGACTTTAGTA
ACTACGGCCTCTAGTTTGAACCAATCCAGGAATTTCTGGC
AATGACAGCTATCAGCAGGCAGTGAGCCCAAAGAGGTTAA
AAAGTTGTCTGTCTGACTCATCGTGGTGCTGAATTCTTAG
CTTCAACGGAGTCCTGGTTCTTTATTCCTGCCCTTGGGAT
CTGCTAGAGTAAATGTCGGCCTGACATATGGTTCACGTTT
CTGCCATGCCCAGAGATGTTACCTGGGAGCAGCTCTTGAT
GGTTTCAAGGTACCAGGCCATATTCGCTGCACCCTTAATG
GTGCTACCTGTCTTGCAAAAATCCTGTGGATTATTCTATA
ATCCAGAAAAGCCATTCAGAGGGATTTTACTTAATTTAAC
CTAAATGAGAGATACTTTTAAGAGCTGTGTAGCTTTGTCC
AATTACACCTAGAAATTAACAGTTTTCATACTTCTAGCTT
CCTTCTTGCAGCAAACAATCATGGGTTATCAAACCATAAA
TCAGCAGTTAATGGATTTTTTATCTATGTGCTTTGGACTT
CGGTATGGTTTTTAATTTTCTTTTAATTTGTATCAGTCTC
AGTCCTGCTTCTTCAATTTTTCCAGCATCTTCAGGTTAGA
GGATGCTGCAGTGACGCCCTGCTCCTAGGTGAACTGCAGG
AAGGAAGGATGCATGCCCATACCTTCACAATCAAACACAA
TTTTCCACAATTGAATAGCACAGGCTGGGAAGAGGAAAAT
ACAGTCATGTGCCACCAGTATTTCAGTCAATGACAGACTG
CATATAAGACAGTGGTCCCATAAAATACTACCATATTTTT
ACTGTACATTATTTTTTTCTCCCCCGAGATGGAGTCTTGC
TCCATTGCCCAGGCTGGAGTGCAGTGGTGTGATCTCGGCT
CACTGCAACCTCCGCCTCCTGGGTTCAAGCAATTCTCCTG
CCTCAGCCTCCCGAGTAGCTGGGACTACAGGCATGCACGA
CCACGCCTGGCTAATTTTTGCATTTTTAGTAGAGACGGGT
TTTCACCATGTTGGCCAGGCTGATCTCAAACTCCTGACCT
CATGATCTGCCCACCTCGGTCTCCCAAAGTGCTGGGGTAA
CAGGTGTGAGCCACCACACCCAGCCTACTATACCTTTTCT
ATGTTTATATACACTTAGATATATGAATACTTACCATTGT
GTTACAGTTGCCTACAGTATCCAGTAGAGTAACATGCTGT
ATAGGTTTATAGCCTAGGAGCATAGGCTATGCCACACAGC
CTATGTGTGTAGTAGGCTCTACCATCTAGGTTTGTGGGCA
TACGCTCTATGATGTTTGCATAACAATGAAATCACCTAAC
AATGCATTTCTCAGAACACATCCCTGTAATTAAGTGAGCA
GTACAATTAAGTACTGTATATGTGTGTTTAGAGTTGGGAT
AGGAGGAGAAGGCTGAGAGCAGGATGAATTCCCTCATGAT
AACTCTGCATAGGAAGAATCTGTCTTGCAGTTCATATGAC
TTCGGCCTCCAGAGAAGAAGGCTGGGTGAGCAGTTAGAAA
CATAATAATTAGAGCTGGGGAAGCCTTCTGATTAAAATGG
GCAGCCAGGTGACCTGAGTGTTGCATCAACTGAAAAATTC
ATATCCAGTACCAGGCCTGTTAAAGACCAAGGGTGGAAAT
TAACCTCTCTTAGCACAATGATGAAGCTGCTGTCAATAGA
GCCCTTTTCCACTAGTGCTAAAAACTTACTGATTTTTCTT
TTCTTTAATTGGATTAAAATGAAGGCAACCCAAGACCTCA
GGGGAAAGAAAGTTGAGCAGAAACCATACTCTCTAGGGGC
TCCAGACACTGCCAACTGTGTTGCTCCAGGTGTGAGAGAG
CTTTGTGTGCCTTTGATGCCTGGACTGAGCAAGCCAGCTA
TGTGGCTTAATTATCACAAGGCAAACTGCTAGGATAGGGT
CTGCAGTGGACTTGCTTCAGATACTACAGACTTCCAGAGT
CAGAAAGAGAAGTGAAGCATGTTGTTCAGCCTACAAGTAG
TTTTAATCTGTTGCTGTCTTGAGACATTAGGGACCTCTGG
CTGGTGGTGAGCACCTGCCTGCGTTTGTCTTCTGGGTGGA
TTCAGACCATCCAGTATACCTCTCCTGTTTTCTGCAAAGA
TCTGTAACTTGCTCTCATTATCCTGAGATGCATAAGGATA
GATAAATAACGGGGGTGATGAACGCCCTGGGGTAATGGTC
CCGAAGTGGATTCCCGGGGCCAATGTGAACCTGCACAGTG
TCTTCGGGTGAATCAGAAAAAGGGTGTCCCTCTGGGCAGT
CATAGTCACTAAGCCGCACTAAGTGGCCAGATAAAATATT
GATGCCAAGAAAAGAGTGGCCCTTTCTGGGAAAAGAGATG
GAGGAGGGGGAATCAGACACAGCCCTTATGGTTCACAGCT
TGATAAACAGAATGCAGACTGGACTTCAGCCATCCCTCCC
CACCTCAGCAAGATGCATTGGTACAGGGCAAAAATCTGCA
TAACCATCAGTAGTGGCCCTGGTGACAACTTGTGAAGCAA
GGGAGCAGTGAGATATCTCAAGGCACCGGACTGTGTGGAG
GAGGAAGAGCCCTTTACTTCTGTAGAACTTTCTTAGCAGA
TTCTATAGGATTTTTGCTAGCTCCGGGCTCAGCTAAACAA
ATATTGGTGAAATAGGAACACAGGACTTTTGGACCGAAGC
AGATCTGAAGCAGCAGGCCAGGAACTGGTGCAAAGGGAAG
GAAATGGTGTCTGCTTCCCAGATATATGTTCTGATCAGCA
CCACTCATCTTTCCCTGTGAGTTGGTGCCTCAGTCTTCCC
CACAGCCCCAGTGTAGTATGTTCGGAAAGACGGCTGTAAC
ATCCCCAACGTTTTTGCTGCAGATGGAGTCAGGACTCACT
CTTGCACTTCACACACAGATAATGGTGCACACCCCAGGTG
CCTCACATTCTTCCTTTCTTTGTGGTTGTGTGCTTTTTGA
TGTCTTGGTTCCCAGCCACAATGGACTTTAAAGGGATTTG
GGAGGAATACATGGGAAGAAAAATTATTTCCACGTGAGTT
GAACAATTGAGAGGAATTTCTGAACCTGACAATGACCATA
GTGCAAGAAAAAAAAATCTGTTGGGGATGATTTGAAAGTA
ATACTAGACCCACATATATCTACACTTACATGGGAAGAAA
AAGTGCTTTCTTTTCCCTGTGTCTCCGTTTTTCTCTCTCC
CTCTCTGTCTCTCTCAAATGATAATCCTATTGCCGGAATA
GAAACTAATTGTTTTCTTCTTCCTAAGTATTTTTCCTTCC
TGAATACTGCCTCTTCTTTAATATCCTAAAAAAGCATTAC
CATGTGAATAGGTTCCAGCCAGCACAATCAAGAGCCTTTT
CTGGGGTTTGCCAGATGCTTTTAACAGACACCATACTTGC
AAGCATCCGTGAAACATTTAAAACTGTTTGTTCATCCTCA
TCCACCCCCACCCATCTGCATGGTTCTTTTCTTCTGCAGG
AATACAAGTCTTACCCTGGGTTCCAGATTCTGGGAGTCCC
CCCAAACCCTCTTCAGTGCCTTCTTGAGCTGTGCCTGTTA
TGATATGACCAGCAAGATAAGAATAGTTTTTTAAATGGTT
GAATACAAATCAAAAGAAAAAGACACATACAAATTATATG
AAATTCAGATTTCACGGATAGAGTGGAGTAATTGCACAAA
GATGGTATGGCCAATACAGCCCTAATTATTTGCTCTCTGG
CCTTTTACAGAGAAAACTTCCCTAAATCCTGAGCTTCTTA
ACTGAGCTTCCAGTCACTGAGGAAGAACTCAGCCAGAATT
GTTTTCTAGGCTAGGCCCATCCAGGGAAGGCAATGCACTA
GAGATAAGAATTCAAAGGGAGACTCGTGTTGAGGGCTCTG
GATTTGAGATGAGCATAGATATTTTTGCATGGAGATTTTG
GAAGTGCAGTGTTCATACGCACATGACGCTATGCAATTTT
TCACCATACACAAATGCACAGGCACACACACACACACACA
CACAAATCAGGAAGTCAGAGTCTTCTATTCATGGGGCTGT
GGTTGCATCAGACCTCTGTTAGGTCAGGTTGTCAAAGGAG
CCAACAGCAATGTGGCTGGTCTGGATGGAGGATTCTGGGA
CTCTGCTGTTGATCAGTTTACTCCTGATAACTGAAATATT
CAGGGGCATTGGGCTCTTATAAGTGAAACAAAATGCACGA
GGAAAATAGTTTAGTCCTTCTGTAGGTATCTTGTTATCTG
TCCTATCTCTGCTTAATTCCAAATCTAACCTCTCTGCTGA
TTGGACACTCCAGAGGAAACAGCTTTTGGCAGCTGAGTGT
GGATCTATGCCTGACTCCTCAGGTTCTCAATGCAACACTT
TTACCTGGGGGTGGCTTGTAAGCAATTAAATAAATATAAA
TCCAATGCCTAGACCTCATACTCAGGAGAATGTGATCTGT
GGGCCTGGGATGGGATGGAGACTAGTTATTTGCGTTTTCA
AAAGCACCCCAGGTGATCCTGATACACACCAAAGACTAAA
AGCTGCCTTTGTCTTCTTCCTCACAGGTGTCCCAGGCAGC
ATTTCCACCTCAAAAAGATTCAGAGGAAACACACCCCTGC
TCTATCTTTCCTCATACACCACTATTGTCCTTCAGTTCTG
TTCAGTTGGTTCATTAACTCTGCCTGGAGAGCCTGCTATG
TGCCAGACACTGCACTAGGCTGCATGAGCACCAAAGCAGG
TTAGACAGGGAGGCAGGGGTAGGAGATATATGTGCCTCAG
GAGGTCATTCTTCCCGTGCAGGGTGACCAGTGCTCTGATG
GGTTGCCCAAGATGCTATGACTCACAAAAGGACATGGTCA
TGCTCCTCAACCTGCACTCACCTGGACAGGTTCTCTGGAC
TTCTCTATATCTGTGCCACCACCTCGCCCCTTTGCCCGGG
CTGCCAGATTCCCTGTGGCTGGGTCTGCAAGAACATTCAT
AATTCCAGGAAGGAGGGAAGCTTTGGAGGGAGTGTTTGGC
CCTTCTGTTGAACGAAGAGAGTCCTCTTTTCCTCTCTCTG
CAACTCATTGCAGGGGCTGGAAGGAACAATGAAGTTTGCA
CTCAGCTGTCGATTCAGCTGATGATGCATGAGGCTGGGAA
CGAAGTGCTGGGGCAGCCTTCCATGGACAGCTATATTGGC
CCCGCGGCCTTCAGCTTGGAGATAATAAAAACTTTGTTCT
TTTCTATACTCTTTTTGTTATCAGTAAATGAAGCAGATCC
GCTGCCGGGGTGACACCGAGGGACGAGATGCACACTGACA
AGGTGCCTGAATATATATTTTTCTGAACTATGATGAATTT
TTTTCAACAGAGTCAGTATTCTGACCACTGTCCCCCGTTG
ACACTTTTATTATCTGTAGCTCAATTTCATGGAGCAGATT
TGGTTTTCTTCTCCAATCCTAAGATTCTTTTTAAAACAAA
TCAGCTTCACTCTCTGGTGGTGGCTTTGTTTGTCCCTTTT
TTTTTTTCTGGGAGGACATTTTTTGAGGACTGAATACTTG
TAGCTACGTGTGGAATAAAAGCATTCATTTTCTCCAAGAA
GCCTCTTTTTTCACCCCCTCTTGTTTCCAAAGAAGAAGGG
CTGGACAGTGAGACCAATAATAATAAGAAAAGACAATATT
TATTGAATGCTAACTCTGTAACAGGCACCTTTCATTTGGC
TCTATACCCATGATGGCTTTTACTTCTCACAATAGTCCCA
TGAAGTAAGTGCTAATATTATTCTCATATTACAGAGAAAG
AAATGCAGACTCAAAGAGATTTTGAAAGTCACTTGCCCCA
CATCACAAGTTCATAAGTTGCAGAGTCAGGATTTAAACTC
AGGCTCAGTCTGGATACAGAGCCTGGGTTCTTATCCATCA
CACAATGCTAGGTTGCTCTGGACACAATCTTGGCTCTCAC
ATATGCATAGCATTCCTCAACTCCCTGGATACTGAAAGTG
GCTAACCCAGAAGAGGAGAGAAGGGAAGCTGTTCTTTTGA
GATTCTTATGTCATTGCTTTCCCCGGACTTAGTGATGTAA
GTAATTGGGATTGAACATGGGGATAACAGCACACCACACA
GTTCAAAATGAAGGTACTGATGTTCCCTCCTCAAGGAGCT
GGGGGCCTCATTTTTCCTTGGTTTGTTATAATTATAGCCC
CACTGGCTGCAGTCTATTTAGTTAAGATGGAAATGTGAGT
TTAATAAGCATTTCAAAGTGACTTTATTGGCTGTACATTC
TTGATGATGGCTCATCAAGAGAAAGAAGATTTTACCAACA
TAAAGATATTCAGCCTCACTGAGTCCATGGCTATGATCAA
TTCACTATAAGTTTTCATCGAGAATTAAAAACTCTGAATT
ATCAAGGTGAGGGTGAGGATAAAGATATAGAATAGCATAT
CAGAGATTCCAATAAGTAGCCAGGAATATTTCATCAATTT
TTCCAAGGGGATTTCTCTTTCCCTCTCTTTCTATTCTAGC
CTTTCCTCACTCCTCATTCACATCCTATCAAATTACATCC
TGGAAATGGCTTGCCTGTCCCTGCTGCACGAACTTACTAA
AGGTAATGCTGAGCTGCCTGGCATCAGCTACCCCATAATC
TAGTGTGGAGTTTTCTCAATGTTCACATCACAGAAGCAAG
GGAAAGAAGAGGTACAAAGCTACCTATGCACCTTATGGGA
CTCATCTAAATGGCACTTCCTCCACCTAAAGCCCCTAGGC
TCATTTTCCCTTACTCATCCATTCATTCACTCACCAAATA
TTTATTCAGTTCAACAAATATATATATTGGGCATCTAATG
TAGGCCAGGCGCTGTGCTAGGCATACACAATAGGGAAGAA
GTAGAATAGCCCCTTCTGTCCACATGAGCATAGTTAAGTC
GAGGAGGCAAACAATAAAATAAGTGCAATGATTCCATGTG
GCTGGGATACACGGAACACTCTGGGAACTCCTGGTGGGAA
AGTGAATGTGTCGATATGGTATCCCAGGTAGAAGGAACTC
TCTGTTCCTTCTATAGGAACTTATTGCCAGGAACACACCT
GGCAATAAGTAAATATCCTTTAATTGGGTTTTTCTGTTAC
TTGCAGCCTATAGCAGCCTACCTGAAGAAGCATGCTTGAG
AAATCCCTACATATACTCCACACCTCTACTTCACTGGCTA
TGTTCCTGTACATTCTGCAAGCATAAATATCTTCCTAACA
GCTCTACCTATAGTCCTACATACTGTATGAGAACTACCTC
AAATGTCCCCTCCCTTCATCCAAACCAACATGCTTCTCCT
TCCCGTATGACTTTATGCCCATTTTGGAAGGCAATAGTCG
CATTTTTCCTAGTATCATAATTACTTCTGTGCTTATGTGA
TTCCTCCTACTGAACTGGAAGCTCTTTGACCCTAGGCACA
GTGTCTTATGCTTCTGTACAAACCCTGCAGTGCTTTCACA
GTGTCTGACCTCAGTAGATACTAAGTGATGAATGGATGAA
TGAATGGATGCAATGGAATGGGGATCTGGGGAGAAGTGAG
ATGCAAACAAAGGAGAAGGTGAGATCTAGTGAATGGAGAC
CCAGCTAGGCAGAGAAAGTATATGGCCTGAGAACCACTGA
TGTCAGGGCATGAGGAATCGCCAAGTTGGAAAAGCCATAT
TGCTTGGCATCTCAGGTTGGGGCTGACAGTACCATGTTGG
TTAGGAGTTGACAGCTGAGGATAAGAAACTCAGAAGCTAA
AAAATAACAAGCTCAGAGATAAATTTATATATATACATTT
ATGGTTCATCTCAAATAATGTCTTTCTACCTTAATAATGC
AGGAGAGAGAGCCAGACTCTGAAGTCAGGGATGGCAGTGT
GGCATGTACCTAACAGATGAGATTCAGCATCGTGGAATGA
TCACTTGCTGTTAAGTTACTCTTAGCCAGGGCTTGAGAAT
CTATGACACCACCTTGCAACAGCTGTCCAGACCTCAGAAC
AGCCCCTAGTTGATGCTAAAGTGGCTTTTGAGATCCAAGA
ATGTGTGGGAGCTGCAAAGAAAGTGGTAAAATATATTTGC
AACTGAACACATTTAAGAACTTCTTGTAACATTCAAGGCC
ATCGAGGAGTGGGCCAGACAAGCCCCAGTGGTAGATGTGG
AACACGCTGCTTTTGAGATCTGGAAATGAAAAGGTGAGGA
AGTGAGAAGTTCAAGTTTTATTTTGGGTGAAGAAATGAAA
AAGTGAAACTTCTTATTTCAGGGCTGGAAACACAAGAGTG
GCACCAGGCAAGTTAATATTGCTAGACTGGATCCTGTTAT
TCTGTGTAGACTAGAAAGTTTATTTACATTCTTCTTTACT
TCTATCATTTATTCCTTCATTTTTCCTCTTTCTTTCCTCT
TCTTTGTCGAGAAATGGAGCTTCTACATCTGTGAAGCAAA
GTAATGGCTTCAAATTGATAAATGTGTGGCCGAGTCAATT
CATGTCCACATCCCCTTTTAAGAAAGTGAAGACTCGGCTT
GTAGGTAGAAGAACCAGTGTGAACTGTGGGAGTGGGCTGC
TAGGGGGTGTCCATTTCTCAGGTGAGAACTCAAATCAAGC
CTTCAGTAACACTCATAGCTCCTGTTCTGTTTTTGTGATG
CATTCGGTTATTTATGGCACATTTCTATGTTTCTGCTGGA
CTGACGGTCATCCAGATAGACAGACCTGATGGAAGAACAC
AGGAAATGCTTGCTGAGTTAAATGAGTCAGATGAAAATTA
ATCGCTTTGTGCTCTCTGAGAAAGAACTAGAGTGACAGCC
CTCCCCATTGTCTGAAGCTCACAGGACTAGAAGTTGAGAG
TCAAGTTCAAGTCTAACTGTGGCCCTATCCAGAGCATGCT
GCTTCTCCTTTCTAGCCTTCTTTTTTTTCGTCTCTAAAGG
CAATGGACTGAATAATCCCTAAAATCCCTTCCAGACATTT
CACTCTGTTTTTCTATGCTTATTTACTGTGCATTTCTAAG
CTTGTGAAGCAAGAAAGAGAACAGGCAACACTAGAACCGT
TAGAGCTGGGCGTGTTTCCTCCAGGAAGCCTGGGTCCTGC
AGATGACGCCTGGAGAGCTCACAGGCCCTGGAATTCTGGG
CCACAAAGATGGGCTCAGCTGGCCCTGGACCCAGGCTGAG
TTTAGGGGCAGTATGGATTTTTTTATAAAGAGAAAAGTTG
TGTTTAATAAGTGTACACAAAACTCAGGGTTGCTGAGTGA
AGCTGACTGTGTGCTGATTTCCTGTAGCCATGTGGAAAAC
ACATGAGTCAAGTGTGAGTCATATATCAACATATTTCGTG
ATTCTTAAGTTGCAAGGTGTTTTGTTTTATTTTTATTTTT
GCCTTGTTTAGAAAACTGGCCCTTTCTCCTCTAAATGCCT
CTTCCAATCTACTGCCTTTGCCCTTTATAACTATGTCTAG
AGGATGCCTCTGGACGTGCTATGGTCACTGCTCTGGTCCC
ACCAAACTCCTTTTCCTTCCCACTCCCAGCTCACCCTGCC
TGTCTTTTCCTGAAACCCTCGTCCTACCAAGTTTTATGGA
AATCAATCTTAAAGGAATGCTGCTCATTTGATTCACTCTA
GTTCTCATTAGATCTGCTGTCTGATTTCATAATGTTCTGG
GTTTGTGAGCCAGTGCCATTTTATGACTGTATTTTGTTTG
AGTTTTATAGGAAGCACACACACAGACACGAACATCAAGC
AACTGATACTACGCTTGTTTTAAGTACCGATGTAAAGTCA
CAACTAAAACCTAAACTTGCCCTTCTCCTGAACCATGCCT
ACTGATCCAGCTCTACAATGTGCTCTGGAAGGGGCCCTGG
GACAGCCATCTCCGGTCCCTCCAATGTTCCGTTGAGCCCA
GAAACCCACATGTAACCTCTGCCACCCTGCGCGGGAGGGG
AGAAAGCTTATCTGAACACTAAATTCATTATACTCAAAGG
CAACATTTGTCCAAAAGCCAAAAAGAGCAAATGGAACAAA
ATAACAACTAGTGTCTGTGTATCACTGTGTAATTTGCAAA
CCACTTTCCCACAGGCTGTCTCTCGGAGGCATTACCCTGC
CCTTTGAGAATATGTAGACTATCTCCATTGTGTGGGTGAG
AAAACAGGCCACAAAAGTTTAACTTACTTTTCCAAGGTTT
TCTCATTATTAAATGGCAAATTCAGGCTTTAATCCCAGGT
TTGCCTCCTGTAGATTCCACGGAAATTTCATGGCGAGGAA
ATGATGTCCACAGTAGATGAATATAGGCTGTAGGACAGAC
TAAGTATTTTTACTGCATTTAAAAAATAAGTTCTGCCAAT
TTTGTTTTATTAGTTTCAAGGTAAAACAGCAATTTTTTCA
AACATCAGAAAATGTGTTCTTTTCTATATACTTAGATAAA
GGTTCAGCTGAATCACCAGATCTGACTGCTAATTTATGTG
GCTATGAATTTTTTATAGTTTTTATAGTTTTAGGTTCACA
GAAAAATAAGCAAAAGATACGGAGATTTTCCATGTGTTTG
CCACCCCCACACAAGCCTAGCCTCCTCCATTCTCAACATT
CCCCACCAGAAAGGTACATCCAAAAGTCCATAGTTTACAT
TAGAGTCCACTCTTGGTTTTACTGAGTTTATTAGACTGGG
TTTTAGTATTCCTTAGAGCTTGGTGATTCTAAGACATCTA
CTATGATTGGTCACTATAGACCACAAAATATCATGAACAT
TCTTGTATTCATGCATTAAACAAACACTTTTAAAATCCAT
GTTGAGTTCAGGGTCTCGTGCTAGTTGTCACTGTACCAAG
ACCTGTCCCCTTGCCCCTCAACACACACTGCAATCAAACA
TGTACCACTCCATCCCCAATCTGCCTGTGTCATGACCGAA
GCCTGGGCACTGTCTTCATAAACCCTCTCCAAGTCACTGC
CAAAGAGTTCTCTGTCAAAGGCTACCATGAAGTAGTTTAA
AGGGCTTTCGGGACTCCTGTATAAAGTCAATTCAAAAGAG
ACTCTGGCAGTAGGTGGTACCACTACCTTCCTAAGAACCC
CTGGCACCCCACCTCTATCCCTGGATGCACCACTCTTAGC
TTTTATTATCTACAAACAAGGGTACTTTATTTCCCCTCAG
CCTGTTTCATAAATCCAAAGCCGTTCTATGAGCTGCAATA
CTAGTTGGTGGATTAAAACTACAATCTGGACTGGCAAGCT
GCTAGTCAGTAACGTGCCTTGGGAGCAGGAAGGCTGGTGG
AGGGGGTGGGAGTGGAGGGCAGGAGGGAGGGAGGGAGGTG
GGGGCGGGGAGGACAGCACTGTCCAGTCCTGCATTGTGCC
ACAAGAAATGTAGAAGACAAGGCCATTGTGTTTGCTCAGT
GGCTTTTCTTTGGTTTTGTTCTTTTCCCCAGTGTCTGACA
GCACGTGGGCAGGGGGCTTGTTTCATTGTTTAGGTTCTCT
CTTCTCTCTGTGTTGTCAACGGCACCCATCTACAAAGAGA
CAGCCAAGGAATAGTTTGTTTGTTAAGAAAATGAAAAGGA
AAATTCTTTTGTTTCCTGTTTCTGTGCAGCTTGGAAACAG
CCCTCACAAAGAAAGATTTTCAAAGAAATGCTTCATCATT
CAGAGAGAGGTCAGTCCATTTATTTCTGACCCCATCAACC
TTCTGATCTAGGTTTCTTCCCAGTGCTTCTTGCCCACCAC
CAAGAAGAGCCACCTAAAACCTGGGCTCTAAAAAAAAAAA
ACTATAGACAGACCTCCTAACAAGATGGGCTACTGCCTGG
CACCACCATAATTTATTTATTGATTATAATGGGTAGGAAC
TTGGCTTATTTATGGCAGACTTTTCTGAGTATGTATTGAT
ACTGCTAATTCTTGGCAACCAGAAGGGAAAGTTGGCAGGT
TCAGTAATCCAAAGAGTGGCACTGTGAAGCTCCATCCTCA
GAATAGCACCAAGGAAGCAAATGATTTGTGATGCTCAGAA
GCGATTGTGAATATTCAACCAGAGTTTAGGCTGAGGTATT
TCCCAAATTGTTACAGAGGAAATGTTTAAAGAGAGAGAGT
GTAGGGAAATAAGGAAAGGTGTTGCTAGATAATATTTACC
CCAGACCTGAGGCCAGGCTGAGTTCATGCAACCCTAAAAA
TAAAGCAGTTCAGATGGTGAGTTTGGGCCTACTGAATCAG
AGGGAATTCTGTGATTTGGATGTCACATCATATTTACAAG
GCTTGTCCTTGTGGTGCCATTCACTATATGGAATTTTAAA
TTTAAAAATTAAGAAATAAATTATTAACATAGAATCTGAC
ACATGGGTGGTAGCAACCATCCAGGTTGGCATATTAATGT
CTGCAACTGTTGGATGCTGGACTATAACACCTACTGGCAA
AGTTTGGGATTACATCTCATCACAGACCACTTATTCGTGC
AGTCAGTATAGTCCCTCAATAGTTATTAAGCACTTATTTT
GTGCCCAGCATTCTTCTAAGCTCTGGGGTTACAATGGTAA
AGAAAGACTGACACATTTTTTGTCCTATGAACAGAAAACA
TATTGAGGTGAGACAGATAGATATAATCAAATAAATATAT
AAGACTATTTCAGATAGTAGTAAGTGCTATGAAAATTAAC
AAAATTTAGTAATGTAACAGAAAACAGAGCTACAGGGCCA
ATGGTGGGACTGCTTTACTTGGGGTAGTTATGCAAGATCT
GACATTGGGATGAACCCAGAATGAGAAAGAGTGAACCCTA
CAGAAACCTACAGGATCAACATTTCAGGAAGAGAAGACGT
CAGGTACAAAGGGCCTGAGATGGGAACCTGTCTTAGTCCA
TTTTTTGATGCCATAACAGAATACTACAGACTGGTTAATA
TATAAGGAATAGAAATGTGTTTCTCCCAGTTCTGGAGGCT
GGGAAGTCTAAGGTCAGACACCAGCAGGTTCGTTGGTGAG
AGTCTGGCCTCTGTTTCCAAGATGGCACCTTGAATGTTGC
AGTCTCTGTGGTGGGGCGGGGGATGCTGTGTCCTTACATG
GCTGAAGGAAGAAGGGAAAATGGTACAGACTTCACTCCCT
CTCTCAAGCTTTTTTTAGAAGAGCACCTAATCCCATTCAT
GAGGAAGGAGCCCTCATTGCCTAATCACCTCTTAAGGGTT
ACATTTCTTAATATTATTACATTGGCAACACAAGATTTTG
GAGAGGACACATTCAAACCATAGCAGAACTCATTTTATGT
GTTTGGGAAACAGAAAGAAGGTTAGTAAGACTAAGAGTAG
AGAGTCTGGGAGAGCATGGCAGAAGACAAGATCAGAGAAG
GGTATGTAGGAAGCCCACCATGGTATTGTGTGCCTACAGT
CCCAGTTCATGGGAGGCTGAGGTGGGAGGATCCCTTGAGG
CCAGGAGTTCAAGGCTGCAGTGCTCTTTAACTGCATCTGT
GAATAGCCACTGCACTCCAACCTGGGCAACATAGCGAGAC
TCTGTCATTTGGGGTTTTTAAGAGAAGTACATAGGAGTAA
AATTAGGATTAGAAGTTTTGATTTTATTTTAAATGTCCTA
AAAACACACACACTAGATGGCTTTCAGAAAGAAAGTGACA
AGATATTATTTCAGGTTTCAGATGATCATCCTGGCTGCCA
TGTGGAACATATAAGCAAGGAACACCAGCCAGAGGCTGAG
CAATTGTCCAGGCAAGAAGTTATGGTGGCACTGGTTATGA
CGGTGTTTATCTTTTGTACAGAGGTAGAGATGGAAGAAAG
AGGTCAAATTTGAAATAGATAAGAGGACAGTTTTAAGGAT
TTCTAAGTATAGAATCACAACACATTACTTTATACTTTAG
ATTTGCAAAATTAATATTTGAACTAAGTATTTTGCTGATA
CTTAGTAAATACTAAGCACTTAACCATCTCCTTCCAACAC
CCCTCCAACCCATTCTAAATTTCTCTAAAAACTAAGTACC
TATTACCAATAGCATAGAAATTAAGAGGCTCAATTCAACT
GTCAAATGAGCCTGTTTTCAAATTTTTATTACACCAATTA
GCAGTCCTGAGGTCTTTGGCAAGTTATTAAATTTCCTGAG
CCTCAATTTTATTACCTGAAAATGGATATAATAATAGGAA
CCACCTCACAACTGTTGTGGGGCCTAACTCTCACAGTGTA
TGTACATAGCCTGCTTGTGGACACATAACAAATTCTCAGT
ACACATTAACTAGTATTCTTCTTAAAACTTCTTCCAGGTG
GAAGTAGATGTCTTATCGTGATAGTCTAATATATAAGACA
CATAAATGTCGTGCCGGACTTGCATATTCACAGAGCAACC
TTGAAATTTTCAAATTGCCAAAAGTGTAGCTTTTATTTTT
TTCATTTTTAATTGATGTATAAATAACACATATAAACTGC
ATGTATTCAACATTTACAATTCAATTTTTTGTATAAATAT
ATAACTGTGAAACCATCACCATGACTGAGGTGATGAACAC
GTTCACTGTCTCCAAAAGTTTCCTCATGTTCTTTTGTGGC
ACTTCTCTGTCCCTCTCTGCAGCCCTGACACTAGCCCCTA
GGCAACCACTGATCTTTCTGTCACTCTAGATTGGTTTCCA
TGTCCTAGAATTTTATGTAAATGAAGTCATACAGTTTGCA
CAGTTTTTATTGTTCTGGCTTCGTTCACACACTCGTGCAT
TCCTTTTAATTGCTGAGCAGTGTTCCATTGCATGGATGCA
CTACAGTTTGTTTATAACTGCTGATGGACATTTGGGTTGT
TTCTAGTTTTTTATTATTACAAACAAGGCTGCTATGAACA
TCCATGTATAAATCTTAGCGTCGTGTCTTAGTCTATTCTG
CTGTTATAGAACACCTGAGAATGTGTAATTTATAAACAAC
AGAAATTTATTTCTCACAGTTCTTGAGGCTGAGAAGTCCA
AGATAAAGACACCAGCATCTGGTGAAGGCTGCTGTTTCGA
AGCTGGAACCTCGAATGCTGTGTCTTCAGGAAGGGAGGAA
CACTGTGTCCTCATGTGGAAGAAGGAGGAAGAGTAAAAAG
AGGCTAACTTCCCTCTGTCAAGTCCTTTTGTAAGGGCATT
AACCTATTCATGAGGCAGACCACTCATGAGCTAAACACCT
CCCAAAAGACTCCACCTCCCAACACTGTTGCATTGTAAAT
TAAGTTTCTGTGTTTCTTCTTTTTAGAGACAGTGTCTTAC
TCTGTCACCCAAGCTTGGGTGCAGTGGCACATTCATAGCT
CACTGCAGCCTCCAACTCTGGTGCTCAAGTGATCCTTCCA
CCTTATCCTCCTGAGTAGCTGGGACCACAAGCATGTGTCG
TCATGCCCAGCTACTTTTAAAATTTTTTTGTAGAAGTAAG
GTCCTGCCATGCTGCCCAGGCTGGTCTTGAACTCCTGGCC
TCAAGTGATCCTCTCACCTCCATCTCTAACACATGAATTT
AGGGGAATACATTTACACCATAGCATGTGGACATATGCTT
TCATTTCTCTTGGGTAAATGCCTAGAAGTTAAATAGTTGG
ATCTTATGGTAAGTATACGATTAACTTTTTAAGTAACTAC
CAAAATGATACAACTACATTTTCTAAAGTGGTTGTATCAT
TAAAGTGGTTGTATCATTTTACACTTCCACTAGCAATGTT
TGAGAGTTCCACTTGTTGCAGTATTTGGTATGGCCAGTCT
TTAATTTTAGCCATTCTAATAGGTGTATAGTGGTTTCTCA
TTGTGCTTTTAATTTGCAGTTTTGTAATGACTAATGATGT
TAATTAAGCATCTTTTCATATGTTTACTTCTTTCTTCTCT
GAACTCTTAATTAATTGTCTCTAAGAATTCATTAGCTTCT
CTAGGCTATCACAAGTAAATAAAGAATTAAATAGATTATT
AAAAGGTAGGAAGGTAGGTAGGTAGGTGGATGGATGGATA
GATATATTGATAGATAGATAGATAGATAGATAGATAGATA
GATAGATAGATAGATAGGAATTTGAGTTCCTATCATGTGC
CAGACATGATTTTAGGCAATAAGAATAGGGTGCTGAATGA
GACAAAAATTCTGCCCTTATGGAATTTCTATTCACATGAC
AGAGACAGGCAATAAACAATGTAATAAAATGTTAAATATA
TATAATTACTATGAAAAAACCCTGAATAGTACAAGATGAC
AGATAGTGAAGGGATGAAGCAGGGATGGAGCAACATTTTA
AGATGATCTCAGACTGTCACATTTATTACCTGCACCTCCC
CTAAGGCCCTCAAGAGCACTGGTCTGCGGTACTATGCACC
ATGGATTATGCTCGGTGCAGATTTGTTAATTATTTCTAGT
CCTCTGTCCCCTTCACAAGGGTGGGGTGTCTTAGTCCATT
TGGTTTGCTATAACAAAATACCGTAAACTAGGTGGCTTAT
AAACAACAGACATTTATTTCTCACAGTACTGGAGCCTGGG
GAGTCCATGATCAAAGTGCCAACAGATTTGGTGTCTGCTG
ACACCCACTTTCTGGTTAATAGGTAGCACCTTCTAGCCGT
GTCTTCATGTGGTAAAAGGGCCAGCTAATATTCTGGGGTC
TCTTTTATAATGACGTTAATCCCTCATGACCTAATCATCT
CCCAGTGGTCCCACTTTCTAACACCATCATTTTGGGAGTT
AGGTTTCAATGTATGAATTTTGGGAAGACACAAACATTTG
AGCATAGCAGTGGGGCTCCTCCCATCTGTCTTGTTCCCTG
ATGAATCTCTCACATATGGCTCAGGGTCAAGAACATGGTA
GGCATTTGTTTAATATACATCAATTAGATAAATTAATGGA
GGAAGGGAGGAGTGAATGGTTCACAGTAGGAACGTAATGT
GCAGGGAGAACTCAGTACCAGAACTGAGGCAAGAATTCAG
ACTTACCAAGGCCTCTTCTGCCAGCTTCCTCTTCTTGGCA
GAATGCCTGTGCCACAGCTCATCCAGACAGTTGTGTTCAT
CCCTTTTGGTCCAGATGAGATGCAGGTGCTTTCCTGAGTA
TCTTTGTCTCCACCATAGAATTATTTGATTCTAGGTAACA
TCAATGGCTCCAAACCCTCTCCTTGTGGCCTTACTGTGTG
GCATTTACCACACTCTGCATCATGAGTGATGTGGGAATTA
TGCTTCTTGAGATGAGAAAGAAGCCCAGATCATCAACTTT
GTGACCCTCTCAGCCCCATTTCAGTATCAGATACATAGAA
GCTCAGTAAATATTTATTGTATTAAATTGAATCCTAAGTC
CCTCTAAATGATTCAAGATGTCAGTGAAATACCCTTCACC
ATTCCAAAAGGCAGAACAAGAGGAAACATCCTATGTTCCT
GAAGCACGAGTGATTAGACTTCAGAAAATTTTTTATTTTG
GTCCTCTAAGTTGTTTAAACAAACTCATTCATATAATTTA
TATTTGGCAATTTTTGAAAACAGGATACGTTTTCAGTCTG
AAATAATTTTGAAGTCTTCCAAAGAAGAGACAGAGGCATG
GATGAGATGACCTTTAGAAGTTGTTTGCAATGTATTCAAG
ACGTGTCACTTGTTTATCTGTAGGTGACATCCTCAGTGAG
CTCAAGTTCCAAGCCCATAGAGCTGCATGGGCCACTAGAG
TCCTCTGAGGCCCCTGGGAAGCTGCAGATCCTGCCTCTCT
GTCTCAAAGTTTACAGCCACTGCAAAGGTCAGGAATTGTG
GTCCTCACATGGAAAAGATGAGACAGCCAGGGAGCAGGCA
AGTTTGCAACCCAGAGCTCTCTTGAGGAGCACGGAGCAAA
GCCACCAGCCAAGCCATGTTGTTTCCATCATAATGTGTGC
TGCACAGTGTGGAAGAGGTTTATGGTGGCCCTGGCCTAGA
GCTGTAAAGTTTATTTCTGCACATTAGCCAGTCCATTGTC
CCCTGCCCCCAGTACCTCTTTCATCTTCTTTAGGTAGACT
TGTCAGGATCCTCTTTTAAACACAAGCCAACTCGGGTGGG
ACAGAGTTTGTGTATCAGCACCTTAATAAATGATCTTCTT
TTAAACACAAACCAACTGGGGCAGGGCTGCTTGCATATCA
GAACCTTAAAGAAGGCACTAATGTGGCACCCATGGCATCC
TAGCCTGTCTTCCTCGTTATCTGCTGTACTATGGGAATCT
AAATAATCTCAGTCTCTCCTGCCTGTGCACTGACTCTGAG
GATGCAGTGAATTAACAATAGGTAGAATCATTGCAGACAA
AAGGTAGCATCTTTGCATTGCATGGTGTGTTAGGGAAAAT
GAAGAATTGTATCTGTGTTCACATTTTTACTTCTACAAAA
AGCTGTGTTTCTCCCCAGGCCATGATCCCTGAATCCAAAG
AAAAATATTTTAATGCAATTGGGAAGTAAGGAGGAGAGAA
GAAAAAATATGGTGCAATATTCTCATCCAGAAGATGGGGA
TAAAATATCATCTTCTTTATGGGTATTTTGATGATTAAAT
TGTAAGATCCACATAAAGAGCTCAACACAGAAACTGGTAC
CTGGAAAGTGATCAATAAATGTTACATAGAATTATTATCT
GCTATAACGGTTATGCCCAACTTTCTGGAAAGTTCACTGG
ACATGAAGGGAGGGAGAGGGAGATGAAAGGGTAGGAATAA
AAATAATACAAGTGAGAACACATTTCTTGCTGAGAGGCAA
TGTAATGTAGCAGAGAAAGTGCTAATGTTGAGTGCTAGAC
GAGCCTGATATGTTGTGGGAATGAAAGGCAGGTTAAGAGG
GAACACTCAATACATGTTGGTTCTTTTTTCTTCTATCTTT
CACTTAACTGATTTGTTCTCAATAGGAAATACTTTCTGTC
TGAAATTACTTCCCAATTCTTTCATAACTAGGTTCAAATC
CACCACTATTGATTTCTTCTGTCTCTTAAGAGAGAGGGCC
TTATTCTGTCTCCCAGATTGGAATGTAGTGGCACAACCCT
AGCCTTGAACTCTTGGGCTCAAGTAATCCTCTCAACTCAG
CCTCTCAAGTATCTGGGACTAAAGGTACATGCCCACTGGG
CTGAGCTAATTTTTTAAATTCTGATATTTATTTATTTATT
TATTTATTTCCACTTTATTCTCCACTTGAGGAGAGGGAAA
AGGAGAGAGTAGAGATGGATGCTTACTTTGTTGCCCAGGC
TGGTCTCGAACTCCTGGCCTCAAGTGATCCCACCTCAGCC
TCCCAAATAGATGGGATTATAGGCATGAGCCACTGCCCCT
GGCCCCTGATTCTCTTTTAATTAGGACAATCCTGGTTTCC
AATGCCAGTTGTGCTGTTTATTAAGCATATGGTCTTGTGT
ATGTGACTTAACCACATAGGTGCTAAATACCTAATATATA
AAATAGAGTTGCTAACCCCTATACCAGAGGGTTATTAGAA
TAATCATATAAGATAACACATGGAGCGGGCTTATCATACA
GTGGTACTCAATAAATGGTATCATTGGTAGATTTCCCTAA
GCATAGCTGGGTTGCAGCAGTGACTGCTAAAACAATTACC
TTGGCTAGCATTTATGGGATTTTTACCAACAAAGAGGAAA
AATAATTTGCTTCATCTAAAATGTTGACAAGTGAGCTATA
AATGAAAGAAGATGTGTACACCCTAGAGAGGGAGGGCATT
CAGCTTCTCTGTGCTCCTACAGAGGTTTGTCTCCATTTCT
GAAAATCTCTTTCATTGCCTCTTTTGATGAAATGAACAAC
ATTCCTACCAACTGACTGTATAATACTACGGTTTCTCTCT
GGCTTGCTTGTTGCTTCCTATTGAACTATCTGGGGAATAT
CATGTCCCACTTCCAGATATGTTGTACTCACTCTGGATCA
TTAAGTCCTTCCCTCAGCAATACCAATGGCACACAGAAGC
AGCTCATGGCGGGTGTTTACTTCTTCTGAGATGTGTTAAC
CTCAGGTCTTGTTGGACTGGTATTTATCACAATGGCTCTA
TTTTGTAGATTAAAAAACCTGAAGCTCATGGGTTAGAAAT
GAGTAGGTCAAAGCTCTAATGAGGAAATAACATAGAAAGA
CAATGAATCTCAGGTTGTTCTCAAGCTGCAGTGGATTTTG
TTGAGTTTTTTTTTTTCAAGTTGTAAAAGCAGCTTTTGTT
TATTACTCTAAGACAAACAATACAGTTTCTTATAGGAGCT
GGAAAGCAGGTGCCAACCACCAGACCCATAGCACCTGCCT
TACTTGGAAGACTAATTACTATTGCAAAAACTACTCTTTA
TTGTGCTCTAGCTGAATATAAGGGTTTAACATCTTAATCT
CTTAGAATTAAAATCTGCATGATATTCTGGCCCTCATCAA
CCCACAGCAAGGAGGCTCGTTAAAACCTGGGAAGAATAGG
AGGTGAAGCAAGATGGTGTTAGAGAAGGATTCACTGATCA
TCCCCCCAGACAAGGACACCAAGTTAACAGCTGTCTACAC
AGAAAAAAACACCTTCATAAGAACCAATAAACAGGCGAGC
ACTCATAGTACCTAATGTTAACTTCTTAGTGCTGAAAAAG
GCACTGAAGAGATAGAAAGAAACAGTCCTGAGTCGCTGAT
GCCACCCCTCTCCCACCCCGGCAGCAGTGGCCTGGTGCAG
AGAGCCTCTTTGGGTGCTGGGGCAGGGAGAACCCAGCAAT
TCTGAGGCATTGAACTCAGTGTTGTCCTGTTAGAGCAGAA
AGGAGAACTGGGTCAAACTCAGCTGTTGTCTGCCCACGGA
GGGAGCATTTAAACCAGCCCTAAACAGAAGCCAGTCATGG
ATCCCAGCAGTCAGATCTTGTGCCTGCAAATCTCACCACA
GAGAGCTACAGTGCTCTTTGACTCCAAGTAAACTTGAAAG
GCAGTCTAAGCCATAAGGACTGCAATTACTAGACTAGTCC
TAGTGTTGAATTAGGCCCAGAAGCAGTGGACTGGGGTGGG
GAGTGGGGGGGAGGTGGCGTGGATGCAACCTACTAAGACA
CCAGCTGGGGCAGCAAAGGGAGTGCTGGCATCACCCCTCC
CCTAACCCCAGGCTCCACAGCTCGTGGCTCCAAAAGAGAC
CCCCTTCTTCCACTTGAGAAGAGGAGAAGGAAAAGTGGAT
AGGACTTTGTCTTGCATCTTGGATACCAGCTCATCCACAA
CAGGATTGGACGCCAGTCAGAGTTGTGAGGCCCCCATTCC
AGGCCCTAGCTCCTGGACAATATTTCTAAACACACCCTGG
GCCAGAAGGGAACCCACTCCCTTGAAAGAAAGGACCAAGT
CCTGGGAGCATTCATCGCCTGCTAACTGAAGAGCCCTAGG
GCCCTAAATGATGAGCAGCAATGCCCGGGTACTATATCAA
GGGCCTTGGGTCAGCCTCTGAGACTTGCTGGCTTCAGGTG
AGACTCAGCCCATTCCCAGCTGTAATGACTACGGGGCAAA
ACTCCTCCTGCTTGAGAAAAGCAGAGGCAGAAGTAAAGGG
GACTTTGTCCTGCACCTTAGATACCAGCGCAGCTACAGAA
GGGCAGAGCATCAAACAGGCTCTTGGGATTCCTGATTCTA
AGATTTGACTCTTGGACAGCATTTCTGGACCTGACTGAAG
CCAGCAGGGAGCCCACTGTCCTAGAGGGTGAGTTCCAGGC
CAGGCAGCATTCACCATGAGCTGACTGAAGTGCCCCTGGA
CCTTAAGGAAATATGGGTGGTAGTCCAGCAGTACTCCTTG
TGGCCTGGGGTGGTGGTGGCTACAGGGAGAGGCTCCTTTG
CCCTTAGAAAGGGGAGGGAAGAGTGGGAAGGACTGTGTCT
TATGGCTTGAGTGCCAGCGCAGCTGTAATACAGTAACACC
AGATAGACCTCTAAGGTCTTTGACTCTAGTCCCTGACTCT
TGGATATCACCTCTGGACCCACCTGGGGCCTGGGCGACCT
CACTATCCTAAACAGAAGAATACAGGCCTGGTTGGCTTTG
CCACCTGATGATCATAAAGCCCCAGGGCCTTTAGAGAACA
TAGGCAGTAGCCAGGGAATGGTTACAGCAGGCCTTGGGTG
AGCCCCAGAGCTGTGTTAGATTCAGGTCTGACCCAGCCAA
GTTGTACTGCTGGTGGTGCTTGTGTCACTCCACCCCCAGC
TTTATGTGGCTCAGAACAGAGAGAGCGATTTTATTTGTTT
GGGAGAAAGTAAGGGAAGAGAACAAGAGTCTCTGCCTGGT
AATCCAGAGAATTCTCCCAGATCTTGTCCAAGACCATCAA
GTCTGTACCTCTATGAGTCTGCAAGAATCACAGGATTATT
GAGCCTGGGGTGTCTCCTAAAGCAGATACAGCTTAGATCA
CAACACCCAAGTCTTTTCAAATATCTGGAAAGCCTTCCCA
ATAAGGATGGCTACAAATAAGCCCAGACAGTGAAGACTAC
AATAAACACCTAACTCTTCAATGCCCAGACGCTGAAGAAT
GTCTACTAGCATCAGCGCCATTCAGGAAAACCATGACCTC
ATCAAATGAATTAAATAAGGTGCCAGGGACTAATCCTGGA
GAAACAGAGATATGTGACCTTTCAAACAGAGAATTCAAAA
TAGCTGCATTGAGGTAACTCAAAGAAACTCAAGATCACAC
AGAGAGGGAGTTCAGAATTCTATCACATAAATTTAACAAA
GAGATTGAAATAATTAAAGAATCAAGCAGAAATTCTGGAA
CTGAAAAATTCAATTGGCATACTGAAGAATTCATCAGATT
TTCCTTTAATAGCAGAATTTATCAAGCAGAAGAAAGAATT
AGAGAGCTTGAAAACAGGCTATTTGAAAATACAGAGTAAG
AAGAGACAAAATTAAAAAACTAAAAAACAATGCAGCATGC
CTACAGGATCTAGAAAATAATCTCAAGGGCAAATATAAGA
TTTACTGGTCTTAAAGAAGAGGTTGAGAAAGAGATATGGG
TAGAATGTTTTTTCAAAGGAACAATACCAAAGAACTTCCC
AAACCTAGAGAAAGATATCAATATCCTAGTACAAGAAGGT
TATAGAACACCAAGCAGATTTAACCCAAAAAAGACTACCT
CAAGGCATTTAATAATCAAACTCCCAAAAGTCAAGGATAA
ATAAAGGATCCTAAAAGCAGCAAGAGAAAAGAAACAAATA
CATAAAATGGAGCTCCAATAAGTCTGGCAGCAAACTTCAG
GGGAAACTACAAACCAGGAGAGAGTGGCATGACATATTTA
AAGTGCTGAAGGAAAACAAAAACAAAAACAAAAATATTTC
ACCCTAGAATAGTATATCAGGCATAAATAGCCTTCAAACA
TGGAGGAGAAATAAGTATTTTCTCAGACAAACAAGAACTG
AGGGATTTCATGAATACCAGACCTTTCCTACCAGATGTGC
TAGAGGGAGTACTTCCATCAGAAAGAAAAAGACATTAATG
AACAATAAATAATCATCTGAAGGTACAAAACTCACTGGTA
ATAGTAAGTAAATGGAAAAACAAAGAATATTATAACACTG
TAACCGTGGTGTGTAAACTACTCTTATCCTAAGTAAAAAG
ACTCAAAAATAAACCAATAAAAATAAAAACTAAAATAACT
TTTCAAGACATAATCAGTACAATAAGATATAAATGGAAAC
AACCAAAAGTTAAAAAGTGAGGAGACAAAGTTAAAGCATA
GAGTTTGATTAGTTTTCTTTTTGCTTGTTTGTTTGTTTAT
GCAAATAATATTAGGTTGTTATTTGGTAAAATAACAGGTT
ATTTATAAGATAGCATTTGCAAGCCTCATGGTAACTTCAG
ACCAAAAATCATACAATGGACTCACAAAAAATAAAAAGCT
GGAAACTATATGACCAGAGAAAATCACCTCCACTAGAGGA
AGATAGAAAGGAAAGAAAGAAGAAAGAGAAGACCACAAAA
CAACCAGAAATCAAATAACAAAATGGCAGGAGTAAGTCCC
TACTTACCAGTAATAACACTGAATGTAAATAGACTAAACT
CTCCCATCAAAAGACATAGACTGGCTGAGTAGATTTAAAA
AAAAAAAAAAAAGACCCATTGATATGTTGCCTACAAGAAA
CACAGCCTACAAATACACACAAAGCCTTAAAATAAAGAGA
TAGAAAGAGAAACCCCATGCCAATGGAAACCAAAAAAGAG
CAGAAGTCACTATATATATCAGACAAAATAGATCTCAAGG
AAAAAACTATAAGAAGAGACAAAGAAGGTCGCTATATAAT
GATAAAGGGGTAAATTCAGCAAGAAGATATAACAATTTTA
AATATATATGCACCCAACAGTGGATCACCCAGATATATAA
AGGAAATATTATTAGAGCTAAAGAGAGAGCTAGGCCCAAA
TACAATAATAGCTGAAGGTTTCAACACTCCACTTTCTGCA
TTGGACAGATCTTCCAGACAGAAAATCAACAAGAAATATC
AGACTTATTCTACACTATAAACCAAATGTATCTGACAGAT
ACTTACAGAACATTCCATCCAACAGCTGCAGAATACATAT
ACTTTTCCTCAGCATATGAATCATTATCAAAGATAAGCCA
TATATTAGGTCACAAAACAAGTTTTAAAACATTCAGATGA
TTAGGGCATCTTCTCTGATCACATGGAATAAAAGTAGAAA
TTAGTAATGAGAGGAGTTCTGGAAACTATAAAAATACATT
AAAATTAAACAATATGTTCCTAAATAACCAGTGAGTCAAT
GAAGAAGTTAGGAAGAAAATTGAAAAATTTCTTGAAACAA
ATTATAATGGAAACACAACATACCAAAACCAATGGGATAC
AGCAAACTAAGAGGGAAGTTTATAGCTATAAGCACCTATA
TCAACAAAAAGGAAACACTTCAAATGAACAATATAACAAT
ATATCTTAAAGAACTAGAAAAGCAAAAGCAAACCTAACCC
AAAAGTAGTAGAATAAAATAAATAATAAAGATCAGAGCAG
AAATAAATTACATTGAAATGAGAAAAAATACAAAAGATCA
ATGAAACAAAAAGTTTTTTTTTTTGAAAAGTTAAACAAAA
TTGACAAATCTTTATCCAGACTAAGAAAAAAAAAAGAAGA
TCCAAATAAATAAAATCAGAAATGAAAAAGGAGGCATTAC
AATTGATGCTGCAGAAATTCAGAGGATCATTAATGCCTAC
TATGAGCAACTATATGCCAATAAGTTGGAAAATCTGGAAG
AAATAGACAAATTCCTAGATATATATAACCTACCAAGATT
AAACCAGGAAAAAAATCCAAAACTTGAACAGATCAATAAC
ATGTAACAAGATTGAAGCTGTAATAAAGTCTCCCAACAGA
GAATAGCCAGGACCTGATAGCTTCAATGCTGAATTCTAAC
AAACATTTAAAGAACTAATACCAATCCTACTCAAGCTATT
CTGAAAAATAGAATAGGGGGACACTACTTCTAAACTCATT
TTGCAAAGCCAGTATTATCCTAATACCAAAATCAGACAAA
CACACATCAAAAAAAGAAAACCACAGACCAATATCTCTGA
TGAATATCAATGCAAAAATCTCAACAAAATACTAGCAAAC
TCACTTTGGGAAGCCAAGGCAGGTGGATCACGAGGTCAGG
AGATCGAGACCATCCTGGCTAACACCTTGAAATCCCTTCT
GTACTAAAAATACAAAATATTAGCTGGGCATGGTGGCGAG
TGCCTGTAGTCCCAGCTACTCAAGAGACTGAGGCAGGAGA
ATGGCGTGAACCCGGGAGGTGGAGCTTGCAGTAAGCCGAG
ATCGTGCCACTGCACTCCAGCCTGGGTGACAAAGCAAGAC
TCCAATCTAAAAAAAAAAAAAAAAAAAAAAAAAAAAACTA
GCAAACTGAATTCAACAATACATTAGAAAGATCATTCATT
ATGACCAATCGCGATTTTCTCTGGAATACAAGGATGGTTC
AACACATGCAAATCAATCAATCTGCTACATCACATCAACA
ACATGAAGGATAAAAACTGATCATTTCAACTGATGCTGAA
AAAGTATTTGATAAAATTTAACATCCTTCATAATAAAAAC
CCTCAAAAAACTGGGTGTAGGAGGAGCATACCCAAACATA
TTAACAGCCATGTATGACAGACCCACAGTTAGTATCATAC
TGATAGGAAAAAAATGAAAGCCTTTTCTCCAAGATCTGTA
ACACAGCATGCGTTCCCACTATCACCACTGTTATTCAAAA
TAGTACTGGAAGTTCTAGCTAAGGCAATCAGGCAAGAGAA
AGATATAAAGGGCATCCAGATTAGAGAGAAAGAAGTCAAA
TTATCCTTGTTTGCAGATGATATGATCTTATATTTTGAAA
AACTAAAAGACTCCTCATAAAAACTATTGAACTGATAAAA
AAATTCAGTAAAGTTGCAGAATACAAAATCAACATACAAA
AATCAGTAGCATATTTACATGTTAACAGTGAACAATGTGA
AAAAGAAATTTAAAAAGTAATCCCATCTACAATAGTCACA
CATGAAGTTAAATACATAGGGATTAACTTAACCAAAGAAG
TGAAAGATCTTGATAATGAAAACTACAGAACACTGATGAA
AGAAATTGAAGAGGACACCAAAAAATGGAAAATATTCCAT
GTTCATGGATTGGAAGAATCAATATTGTTAAAATGTTCAT
ACTACCCGAAGAAATCTACAGATTCAATGCAATCCCTATC
AAAATACCAATGGCATTCTTCACAGAAATAAAAGAAAAAT
TATAAAATTCATATGGAACCACAAAAGACCGAGAATTTCC
TAAGCTATCCTAAGCAAAAAGAATAAAAGAAGAGGAATCA
TGTTACCTGACTTCTAATTATACTACAGAGCTATAGTAAT
CACAACAGCTTGGTACTGGCATAAAAACAGATCCATAAAC
AAATGGAACAGAATAGAGAACCCAGAAACAAATCCACACA
GCTACACTGAACTCATTTTTGACAAAGATGTCAATAATAT
AAACTGGGTAAAAGAGTCTCTTCAATAAATGGTGCTGGGA
TAACTGGATATTCATATGCAGAAGAATGAAACTAGACCTC
CATCTCTCACCATATACAAAAATCAAATAAAAATGGATTA
GGGACTAAAATCTAAGGCCTCAAACTATGTAACTACTACA
AGAAAACATTGGGGAAAATCTCTGGGACATTGATTTGGGC
AAAAATTTCTCGACCAATACCCCACAAGCACAAGCAACCG
AAGCAAAAATAGACAAAAGGGGTCACTTCAAGTTAAAAAG
CTTTTGCACAGCAAAAGATGCAATCAACAAAGTGAAGAGA
CAATCCACCGAATGAGAGAAAATATATTAATAACCAGAAC
ATATAAGAAGCTCAAACAACTCTATAGGAAAAAAAAAATC
TAGCTTTTTCCATGTTCCTGGCCCGCAGCCTTAGGGTGTG
AGCTATGCCGACCGCTCTGAGGGTTCGTGGCCCACTGCTC
CTTTGCAGTCCTTGCCGCCACTGTCCACGCTCAGCGTTGT
AGAGAAGATGGTGGGTCGCAACAGTGCCATCACCGCCAGT
GTATGCGGGGCCCTTTTCATTGGGTACTGCATCTACTTCG
ACCACAAAAGATGAAGTGACCCCAACTTCAAGAACAGGCT
TTGAGAACGAAGAAAGAAACAGAAGCTTGCCAAGGAGAGA
GCTGGGCTTTCCAAGTTACCTGACCTTAAAGATGCTGAAG
CTGTTCAGAAGTTCTTCCTTGAAGAAATACAGCTTGGTGA
AGAGTTACTAGCTCAAGGTGAATATGAGAAGGGCGTAGAC
CATCTGACAAATGCAACTGCTGTGTGTGGACAGCCACAGC
AGTTACTGCAGGCCTTACAGCAAACTCTTCCACCACCAGT
GTTCCAGATGCTTCTGACTAAGCTCCCAACAATTAGAAAA
TTGTAAGTGCTCAGAGCTTGGCTGAAGGTGATGTGGAATG
AGAAACAAATGTCAACATAATAAAATCTCAGTTAAAAATA
TTTTTAAAATTCTTGGTAGTTGAGCAGCTCTGGGGGAATA
AGGGCAAATATGCTTGTTATGAACTACACTGAAATCTACC
AAAGTTAATGTTTACTTTGTGTAGATCCATTTGTCTATTT
TATTTATTTTTCCCAGTGAAAATTGTATTTTGAAGAGAAC
TTTTCATTTTATAAATACACTATGAGTTACTAAAATATCA
TGGATTTTGTTTATTCCTGAAACATAGTTAAACTGTACAT
ATGACATGGCTTATATTAAAAATACCCAGTGCTCAGTTTT
GAAAGATAGGCAAAAAAAAAAAAAACAAAAAGCATAGGAG
AAACTGAAGAATGTACACTTTTTTAGGGGGCACATTTTGC
TGTAAATCTGGAAATTTGATTTGTGTTTGTGAAAACTGAG
CATTAAAGGTTTTGATTGATAAAAAAACAAAATTTTATCA
AAAAATGAGCAGAATATTTGAATAGACATTTCTGAAAAGA
AGACACACAAATGGCAAACAGGCATATGAAAAGATGGCCA
CTATCATTGGTCATTAGAGAAATGCAAATCAAAACTACAA
CAAGACATTATCTCATCCCAGTTAAAATGGCTTATATCAA
AAGATGGGCAATAATGAATGCTGGTAAAGCTGTGGAGAAA
AGCTAACTCTTGTATACTGTTGGTGGGAATGTAGATTTTT
ACAACTACTATGGCGAACAGTCTGAACATTCCTCAAAAAA
GTAAAAATTGAGCTCCCATATGATCCAGCAATCCCACTTC
TTGGTATATACCCCTAAGAAAGGAAATCAGCATACGAAAG
AGTTATCTGCACTTCTGTGTTTGTTGCAGCACTATTTACA
ATAGCTAAGATTTGGAAGCAACATAAGTGACCATCAAGGG
AAGAATGGATAAATAAAATGTGGTATGTATACACAATGGA
GTACTATTCCACCATAAAAAATAAGAACCAGTCTTTTGCA
ACAATATGGATGGAACTGGAGATCATTATGTTAAGAGAAA
TAAGCCAAGCACAGAAAGACAAAATTGCATGTTCTCACCT
ATTGTGGTATCTAAAAATCAAAACAATTGAACTCATGGAC
ATAGAGAGTAGAAGGATGGTTACCAGAGGCTGGGAAGGGT
ATTGGGAGGGTGGCAGAGGGAGGCAAAGATGGCTAATGGG
TACAAAATACTAGCTGGAAAGAATGAATAAGACCTACTAT
TTGATAGCACAACAGGTTGACAATAGTCAATAATCACTTA
GTTGTACCTTTAAAATAGCTTAAAGTGTAATTGAATTGTT
TGCAACTTGAAGGATAAATGCCTGAGGGGATGGATACCCC
ATCCTCCATGATATGCTTATTTCACATTGCATGCCTGTAT
CAAAACATCTCCTATACCCCATAAATATATGCACCTACTA
TGTACCCACAAAAATTGAAATTAAAAAACAAACATGAGTG
GAAGGCAAACAATTCTGCCTGAGGAGCAGTGGTTCAACCC
AGTTTTCTCTCATAGAACCCCAGTTGCTGTCTTGGAGTTG
GCTTGTCTCCAAACCCTCTACTTTGTTCCATTTGTTCTGC
TCGTGTAGCCTGTCTTTGCTTTTGACCAGGCCCATGCCTA
GCTGTATAGCTATCTGCTAACCTGGACTTACTAACGTGGA
GTGCACACCATGCCTGCTCTCTCATGGCTGGCCTCACATG
CTGAAGTCTGGACCTGGCTTCCTTCCCTGGATTCACGGTA
CCCATGGGCACTTTCTGCTTTCCCTGGTGTTCCAGGGCCA
TTCCTCTGGCCTGGCTCTGGTTCCTGGCCTTTTCTGAGAG
AAGTCCTATTTTGCTGCTGCTGCTGCTGCTGCTGCTGTTT
CTGCCAGACTGGGTTGAATTCCCTTGTACTCTTGTCTGAG
CAGCTCAGAGTTTTTGTCTTTTTTTAATTCCCTCATGTTA
CCAATAAGAAGTAATTGCAAGAAGGGTAGAAAGTAGAACA
AGAATATTGTCTCAATTTTACAGATAGCTAGACTCAAATC
CAAAACATTAAGGTGGCTATGTTCGTCAAATTAAGACCAG
CTTAATACGTTACCAACTTCCCCTGACACTCATTCCTGCT
CTCTTCTCTGCCAATATTCTCAAGATTTGGGAGAATGCTG
TTGCAGTAACACAGGAGATAAGACCCAAAGCAGGATACAT
CACCTGCCAATGTCTTGTTCACCCTCAGCGCTCTGACATG
ACCTTGGAAGAAAGAGGAAATTCTGTTTCTATGTAAAGAA
TGCCATCACAGGAAGGTTTACTGTATTAGTTTCCCAGTAC
TACCATAACAAAATACCACAAACTAAGTGGCTTAAAAAAC
CAGAAATTTGTTGTCTTACAGTTCTGGAGCCTGGTGGTTC
CAAATCAAGGTGTTCAAAGGGCAATGTTCTCTCAGAAAAC
TGTAGGGGACTTTTTTCTTGCTGCTTTCTAGCTGCTAGTG
TTGCCTGCAATGTTTGGCATTCCTCACCTTGTAGATGTAT
TATTCTGATGCTCCATCTTCACACGGCATTCTCCCAGTGT
CTCTGTCTGCATCTGGCTGTCTTCATAGAGGATAACAGTC
ATATTGAATTAGGGGCCCACCTGACTCCACTAGGATCTCA
TCTTAACTAGTTACACCTGCAACAACCCTATTTCCAAATG
AGGTCACATTTTAAGTTACTGGGGCTTAGGACCTCAACAT
ATCCTTTTTTCAGTGACACATAAAGTTCACTCATAAAGTG
ACTATCATAAATTCAGCTCATACTGGTATTAAAATAAGTT
GAATTCCCCTTTAGGAGAAGAAGAAGTGGTCCAAGGGCAT
GGGAATCACAGAGCATGAAAAGGCAAACACACCTTAAAAA
TGCTTTTGAGGGCCGGTCGCGGTGGCTCACGCCTGTAATC
CCAGCACTCTGGGAGGCCGAGGCAGGTGGATCACGAGGTC
AGGAGTTCAAGATCAGCCTGGCCAACATGGTGAAACCCCA
TCTCTACTCAAAATACAAAAAATAGCTGGGTGTGGTGGCA
CACACCCGTAATCCCAGTACTCAGGGGGCTGAGGCAGGAG
AATGGCTTGAACCTGGGAGATGGAAGTTGTGGTGAGCAGA
AATCATGCCACTGCACTCCAGCCTGAGTGATAGAGTGAGA
CTCTATCTCCAAAAAAAAAAAAAAAAAAAAAAAAAATATA
TATATATATATATGTAGGCCTTTGAGGTTTGCATCAAGAA
GCATGTATCCTGTCTTCTAGGTCCCCTCCTCACAAGGCAG
GAGAGGCTCACAGGCACCAGCTCCCCTGCAGGGCCTTGTA
GGAAGACTGACAACAGCAAGATCTCCCCAACACATATTAT
AAAGTGAGAGGCACAGGCATTTGTCCCTTTGCTTCTGGGG
AGAGTCCTGCATTCAAAACTTTTCTTGACACTTAATTCAG
TCTTGTCCTCAAATTTTCCAGAATCTAGAGGCCAAAACTA
AGGTTCAGTTCTTGAATCTGCCTCATGTTCAAGTGTTACC
ACATTTATTATACTGAGGACATGTGGCCCAGATGAGTATG
TTCTTTATACAGGTTGGAGAATCTGGAAAATCTAGAAATC
AAACTACAGTCTCAGTTGAAAAAGCCAGGGAGATTTATTC
TGAAGAAGAGAATAAAGGTTTGGGGAATGGAAATAATGAC
TGCTTTCAAACAATTGAAGAGCTATTACTTAAGGAGACAA
ATGGTTCTTACATATTAGTTTTTCTTTTTGATAGAAACCC
CTAGCAAACAAAAAATATTAACACAGAAGTATAAAGAAAT
TGAACAGGGAAAAAGAGAGAGAAAGATGCTCAAGTTGAAG
CAGAATGTTCCAGGAGATAGGCCAAGCTCTCTCAAAATAT
AATTTTGAGCCTGTCAAAGACTCAAAGAACCTGAGAGTTG
TAAAGCAACTTGAGGTAATGTCATCTTTTTTTTCTTTCTT
AGTGCAGGAAATACTTTTATTGCATTCCTGACAGTGGTCT
TCTAGCTACCACTTGATTATTTCAAAGACAAATCACTAAC
TATACCATAGAGCATCCCATTTCCTTTTGGATGGTCAGTT
TTAATTATTAGAAGATTCTTCCTTGTCTTGATCCAAACTT
TAACCCTTGATTTCAACCACCCTTTGGATAATCCTAGGCC
TAGTTTCCAGTGTATGTTTTCCAGACAGGGTTCCATTCAT
CTCTAGGGTTTCTGGAGACCCTCCTGTATCTGTGTATGAT
GGAATGAGGAAGAGAGAGTGATAATACTTGAACGTGAAGA
CAGTCCAGAAATCATATAATTAATTTTCTCATTTACTTGT
GGTCCTGAGATGGAGGGCATAACCTGCAGAAGTCAAGTTT
GCCTGAATATATTTATATATATTTTTTAATTTAATTTTTT
TTTTTGGAGGCAGAGTCTTACTCTGCCACCCAGGCTGGAG
TGCAGCGGCATGATCTTGGCTCACTGCAACTTCCACTTTC
TAGGCTTAAGCGATTTTCATGCCTCAGCCTCCCAAGTAGC
TGGAATTGCAGGTGCATGCCATCATGCCCAGTTAGTTTTT
GTATTTTTAGTAGAGACAGGGTTTCACCATCTTGGCCAGG
CTTGTAACTCAGGTAGTCTGCCCGCCTTGGCCTCTCAAAG
TGCTGGGATTATAGGCGTGAGCCACGTTGACCAGTCAAAA
AATTTATGATACTGAATTCCAATGCTCTCAGAAGTGATCA
TGAAGACTAATTTCCTGGTTCTGAAAGTTTTCCTTTATTT
GATCTTTGTATGTCATTCTACTGTCACAGAGTTGCTAGGG
AGTAATCATTTCCACTGTCAGCCTACCCTAGACACACACC
ATGCTCATTCTTAAATCCGTGAGTGCAGCACACTTTATCC
CTCAACTAGTACTGATTGTATTTAGCAGGTTGCAGTCATT
GAAGGCAAGGACTCTGTATCCACATGCACAATGCTTGCCT
TTTACTAGGTGCTCTATAATGTGTGTTGAATGACTGAATG
ATGCATCTTTCTATGCTGTTATTCTTGGCTTCTTATCTAT
CTTCCCTCTCCCTACCCATCTAAATTGGATGATAAGCAAC
TTGAGGTGAGGTCTGATGCTCTGTATGCTGCTGAAATGGC
AGAGCCCTTAGGGAATGCTGGGCACTGGAGAGTAACAGAA
TAAATACTGTTGATGGATGATTAGAGAATGAGTGGGTCAA
TTGTCGCCATGTGAGTCTGGGATTCATACACATGGGCATG
TACTTATATTTCTATTCATGTTTTATCTAAAGGGCTTTTG
ACTCACCTTGGTCCCTTGATCCAGTTTCCTCCAGCACAGT
CCTGTAGTCAATGCTGGGGTCATGGAAATACTTCACATGG
ATGCGACAGCACACACATCTTTTATGAGCTCTGGTGACTT
GGGTTGTACCTTGAAATTGCAAAAGTGAAGGTTTGTTTAA
TGATTTTTAATTAATTTTAATTACTTACATTTTGAATGGT
GGCTTAGCATGCTGAATCCCAGCCCCTCAGATCACTCTGG
GATGCATGCCAATTTCCTCATTACACACTGCTCCCCTAAC
ACTATTTGATAATGAAAGGCTTTAAAGCAACCCCCACTCA
AATATTCAATATGTAATGGGGAGCTCTTGGGAGACAGGAG
TGGATTACAGTGTGGGGTATAGATAATATAGCTTATTGGA
CCTGAATTTATAAAAAGATATTTTCAGCGGGGGAACATTC
TGCTTTTGGCAATGAGGCAGAACTCTTCCTCATTTTACCC
TTGTCATTATGCTTCAGTGTCCTAACCCTAATGCAATCCT
CATCAATGCCTGGAATGATGAGCTAATAGGAGCAATAGTC
CCGAAGGGATTAGATGGCATTTCCCCTAAAGGTTGAAATG
TAATTTAATTTTAAAAGATGTGTTGGAGATAAATCAGAGG
AGAGCGAGAAGTGGGAAGCATTCACTCGCTAATGGAGAGG
ACATAGGTGAGATACTTTTTAGTTTTAGATGGTAAAACAC
ACACCAGCATAGACTTCCAAGCAAGATTGAGAACTCCCTA
GGGGCAAAGACCATAGCATTTTGTAACGTTCGTGAACTTT
GACACAATACCAGTGAAGTTCCAAACACTGAAATATTTTA
GCTATGGGATCAGGGCAAATAATTTGGCACTCAGAATTTA
GTTTCCACAGTTCTAAACTCATTCCTGTCTCAACGACCAC
AGAGAAAGTTCAATATAGTATTTGGCACATATTAGATGCC
CCCAAGTAGTAATCTCTTCCCTCCTTCATCTTATGTTTAA
AACTATAAACAGGTCTTGTTTTTTTTTGAGACCACATAGG
GAAAGTTCTACCTAGAGGCAAGGGAGGATAAAATGATTCC
TGGAATTATATATAGTGCCAAAATGTTCCAAGGATATGAT
AATTAAAAGGCATCATTTGTCTGTCTCCACTCTGGTGTTG
TCTAGAGAGAAAAGCAGTAGTAGAAGAAAGAGTTGTATCT
GCTGGAGAATGTATGACAAACTTGATCCAATAGGTGATGG
CCTATGGCCCTGGTTTCCTGAGGGTCCTGAGACTATGAAT
GAATGTTGTTCAGAGTGCTTGTGCTAGTGACGTAGCCTGA
ACCAGCTGATCAGTCTTGGGCATCTGGGCATCGGAGAACT
ATGTATACAGCTTCCCGCTGCTGCTGAGACACTCAGCTTA
TTATCAGAGCTGAAATGGGAGGGGGTCAGACTACTATATT
TTTGTGGACAATGTGGCTCACAGAGGAGTAAGATATGGCC
ACTCATGTTTATTCAAAGGATTTAGAAACACTACTTTTTG
AGGTGGCGGCTGAATGTTACTCCAATTCCAGATGCTTATC
AAAGTTATTTACTGGTCATCATATAAGATACTTCATTTCT
CTCTTTTTATCTGCCCATTTCATTCTTAACTGGCTGCTTT
TCCACTTTCCTTATTTTTCCCTTGGCTAACAACTGAGAGT
TGCCATTTGAAGTCTCTATCAGGAGTTGTGAAGTAGAAAT
TCGTTAAGGTGATTAGAAATTGTTATCAAAGGAAATAAAT
TTTAAGAATTATATGAGGCCAGAAGAGATGGCTCATGCCT
GTAATCTCAGAGCTTTGAGAGGCTAGGGCAGGCAGATCGT
TTGAGCTCATGAGTTTGAGACCAGCTTGAGCAACATGGCA
AAGCCCTGTCTCTACAAAAATACAAACATTAGCCAAGGTT
GGTGGTGTGTGCCTGTAGTCCCAGCTACTCAGGAAGCTGA
GGTGGGAGGATTGCTTGAGCCTAGGAGATTGAGGCTGCAG
TGAGCTGTGATTGCAGCTTTGTACTCCAGCCTGGGTGACA
GAGTGAGACTCTGTCTCAAAAGAAAAAAAGAAAAGGGAAT
TATATGAGTTCACCAAAGTCAAGGATATCTGTTCTTAGCA
GACTTCTTTTCTTGATCAACTCCTTGTCAATAGACGGAAG
TGGAAGTGATGGGTGCTGCCATCCAGGGATGTTGGAAGCA
AAGGTGAACTCAGTAGAGGTTGAGTCAAGTAGGAAGTAGC
CAACCTCTTTTCTGTCCACAGTCTGTGCATAATTCATAGC
ACAGAGATTACATACAATTTCTTATTCATGAACCTTTAAG
CAGACTGGTTATTACTCTTGGCCAACTGAAAGGAGATGAA
TCCTTCTACCAGCATCAAGGACACATAAACATTCTCAGAC
CCTTAGAAAACAGTCATCAGTTCTTTCGAAGTCCTTAGTT
TTGAACTCTTGCTAAGGTGTTGCATATCCACTTTCAAAAG
GACGTTTTGTACCAAAAGACTCCACTGTCAGAAGGTGTAA
ATACAAGTATCACTCCTGGAGTATGGAGGACTGAGGGACA
GGAGGTATACAGGCTGAAAGGGAAAGAAAAAAATAGAAGG
AGTAAAGTCTACTCATTTTCTTCCTTATGGCAGTTGGAAT
TGAATAAAAAATAAGCCAGGGGCCCGACATTAACTAGGTT
TCAGTTCTATTCCTTCCTCTCAGCCCCATTTCCCCTGTCT
TCTCATCCACATCAGAAGATGGTCCAAGCGTCTGCAATCT
TGAGATGAATCATAACGGGTGTTTGAAGTAAAGGCTGGGA
GTACTACTTCTGCTCTTGTGTTTTCCACGCAGCCAGAGTG
AGTGAAGAGAGAAGAGCAGATGGGAGGGGGAGTCAGAGAA
GAAGTGTGGGCACGCAAGCTTGGTGTCATGGGAACTTCCC
CCCAAGAGTGGGGTGCATTGTCATCATGGTTCCACATAGG
TTTGTGCCACAAGACACTGAGACTCACCTGCTTTCTTTAC
CCAATAGCTTAGAAAGCCAGCAAAATCCTTGTGTAGCCTG
GATCAAATTCACTCCCATGCTACCCTGCTCAAGGTCCCAG
AAGTATTTTTGTGTTCAATGCTATGGAGTAAAAGCTAAAA
AGATATAGTTCCTGTCTTTGCAGTTTAACAAATTTTTATA
GGCATTTCATATCTGACAGCCATTTCATGCTTCTTTTACT
AAAGCTTGGGAGGCAGCCGGGGCCAGTTCTCAACACCTTT
GAGAAGAGAATTTCGCTTCTCTGAAATTTTAGAGCTAGTT
TTTTGTAGCTTTGGCTCCTGTGTGCTCCTCGGCACCTGTA
TGTGACGCATGTTGTGTTGCTTCCACATTTTTGTCAGTGT
CTGGAAGTCTCCGAAGAGTTGGCAGTGTCTCTCACTAGCC
CCAGGGACTCACTTTTGTTTCTTCATTGACTGAGTTTATT
CTCTCTCTTTCTACTCTTTTCTTTTCTTCTCTCACTTAAA
AAAAAAAATAGCAAAAGGCATTTTAAATGAGTGAGGCAAT
GAGGTGCCAGAGTCGTGACTTCCATACCTCAGTGAGTAAT
GATAGGATTAAAAAACATTCCATATATTTCATTCAGGTAG
CTGTCCAGGGACGTTGCCAGAAATAGAAAGTGATAGAAAG
CAGGATATCACGGTGGAGCACAATACAGAGCCGTGTTCAC
AGAGTCCCATTACACCTCTTTCTTCCCTTCCCATCCAGCT
CCCCAGGGGCTGGAGGAGCTGGGATGAAAGAGCCTTTCAT
GGAATGAAAAGCCAAGAAAGCCACACAATTGCCAGTGTCT
TGGAGACAACAGTAAATGGAGTGTGACGCTCAGTTAATTA
AGTGATGAAGGCAACAGAACTCTTCCTGAGTTCAGTTGCC
CTGGTGCCTTCAGAAGCAGAGGCAAGTCTGAGTTCGAGCC
CTTCTGGTCCTAACAACTTTGCCATCAGGGGTTTATCTGA
GCTCTGCCTTGAGGCAGAATGAAAAATAATCACCACCAAC
TCTAAAGCTGACAGAAGTTCTTTTTCGAGGTCCTTCTCCT
CCGCTGCGGTGGCGTGTGGTGTGTGGAAATAGCACTGAAT
TTGCAATCCAGTAGTCTCAGATACCAGTCCTGGCTGGACT
TCCTTCTTGCTACAACTTGATTTCTCCTCTGTAAAGTGGG
TTAACAGTAATTCTTACATCACAGGGCCATTGAAAGGATC
AAGTAACATAAACATGTGTTTTATAAACTAATAGGTATTA
TTATGACATTGACATTGTAACTACTCCTAACTGGACTGAA
AACATTTAAAGAAAGGCAGACTAGAGCTGATGAGAAAATG
AAAGAGGTCCAAATGGAAGGGAGTGAATTCATATATATTC
CTTTTTTTTTTTTTTTTTTGAGACAGAGTCTCACTCCGTC
ACTCAGGCTGGAGTGCAGTGATGGGATCTCGTCTCACTGC
AACCTCTGCCTCCCAGGTTCAAGCAATTCTGGGCCTACAG
GTGTGCGCCACCATCCCCGGCTAATTTCTGTATTTTTAGT
AGAGACGGGTTTTTTGCCATGTTGGCCAGGCTGGTCTCAA
ATTCCTGGTCTCAAGTGATCTGCCCACCTGAGCCTCCCAA
AGTGCTGGGATTACAGGTGTGCACCACTGCGTCCAGCCAA
TTGGTAATATTTTCGTGAAGTCTTTACGTTTACATACATA
TATGTTTTATTTTCATTTATTTATTTTTTTGAGATGGCGT
TTCACTCTTGTTGATCAGGCTGGAGTGCAATGGTGTGATC
TTGGCTCACTGCAACCTCTGCCTCCCAGGTTCAAGTGACT
CTCCTGCCTCAGCCTCCTGGGTGGCTAGGATTACAGGCAT
GAGCCACCACACCAGGCTAATTTTGTATTTTCAGTAGAGA
CGGGGTTTCACCATGTTGGTCAGGCTGGTCTCAAATTCCT
GACCTCAGGTGATCTGCCTGCCTCGGCCTCCCAAAGTGCT
GGGACTACAGGCATGAGCCACCATGCCTGGCTATATATTT
TTATTTTTAAAATTAGGTTACACATGCCATCTTAAAAATA
AGCCCTTGTTTTTTCTTTTCTCCTCATTCTATTTTGTTTT
ATATAACATTAGCCCACCGGGCTGGCTAGAGAAAAATTAA
ATCACAAAGGAATAATCATTTAATTGTGATTTTTGTACAG
TAGGAGGTGCTCAGGATGGATATGAATTAACCAGAAAGTC
CACATCTAGTAGACAAAAAGAAGACTCCCTGGATGAAGCC
TGGGTAGTCTGCTGGCCAGTGATCTGCCTGTCCCTGCGTG
GGAGGTGGCCTGCCTCTCAGAGATTCTTGAGTCCTTCCTA
TGACCTCTGGATTTATTGGTGTTCACTTGACAAATGAACT
TCGCCATCTGAGTTTCTGAATTTGTCTGAACAATGTGAGT
TTGGTTTCTCAGAGGTCTTTGCTCCTGGTGCCTATATCTG
CTTCTCCCCAGAACATCATCTCAACTTTTCATCTCCACAT
CCACACCCCTAGACTAATAAGTCAATCCTTCTCCCTGATT
GCTCCCGACTTTATTGGATTGTGTTGACACAACTAGCCTT
GTCAGAGCTGTTGAGTAGATAAGTTTTTGTATTCCTTTCC
TTGACAGATTCAAAGTCTTTATTTATGTCTTTCCTAAGGT
ACAAACTTTCTCAGAATCTCAGGCGTGTCCTATTATTTAT
AAAATAATAAGGAACTCCAACCAAGTCTGGTATGAAAGCA
TATATCAGCATTTCCAATGGTACCCATATGCCCAACCCCA
GTCTCTTCAGATACAATAGGTGAAATTATGTTAAAACAGT
GGCTCTCACATTCTTCTACAATCTGGCATTCTCAGATTAG
AAGAGATAGCTCAGTACAGAAGTGATTCTTGTGAAGATGG
GAGGGGTGGTACGGGGAAATACCTTTCTTCAGTTGGACCA
GAAGTTTGAGGAGGAAGCTTCTGGTATGCTAATTTAAATA
GGACTCTCCAGTGGGAGCTGGAATGTGGTTAAGGCTAAAC
ACATGAATTGACCATTGGGGTTACTTCTTGAAACATGAGA
CTAGTGTCACCAGTCCTTGGCTTTCATCATCAGCTCTAGA
ACCACAATTTTTCCGTATGTATCATATGATTATAATTTGA
CTTGTTTAGGCTCCTCCCAGGACCAGAGCACAAACTCATG
CCCTAGCTCTATTCAGACATTTTTATATTGTTCCATGGAG
CTGCAATCTCTTTTGGGAACTGTACCAGGCTACATAGTAT
GCCTCCTTCATATTAATGTTCACCCAGAACTTCAGACCTT
ATTTGGAAATAGAGACAGTGATGATGAATTTTATGTGTTA
ACTTTACTGGTTTAAGGGACAGACCAGATATCTGGTCAAA
CATTATTTCAGGGTGTGTTTGTGAGTGTGTTTATGGAAGA
GATTAGTATTTCAATTGGTAGACTGAGTGAAAAAGAGCAC
TCTCACTAATGCAGGTGGGCGGCATCTAATATATTGAGGG
CCCAGATAGAACACAAAGGCAGAGGAAGGATAAATTTGCC
CTATCTTCTAGAGCTGAAATGTCTTTCTTCTTCTGCCGTC
AGACATCTGTGCTTCTGGTTCTTGGGCCTTCAGACCCAGA
GTGGGACTTACACCATCATCTTCTCTGGTTCTCAGGCCAT
TAAACTTGAAAAGAATTATATCACTGGCTTTCCTGGATCT
CTAGCTCACAGATGGCAGACTGTGGGGCTTCTCAGCCTCC
AAAATCACATGCGCTAATTCTTATGATAAATCTCGTGTAT
ATATTTATAAATAAAGCAGATTGCCCTCTGTAATGTGGGT
GACCTTAATCTAATCAGTTGAAGGCCTGGATAGAACAAAA
AGGCAAACCCTACTGCAAGTAAGAGGGAACTCCTCCTGCC
TGGCTGCTTTGAGCTGGGACATTGATCTTTCCTGACGTTT
GGACTCAAACTGAAACATCTGCTCTTTTTGGGTTTCAAGG
CTGCTGGCTTTTGGACTGAAACTTATAGCACTGGCTTTCT
TGGATTTCAGGCCTTCAGACTCAAACTGAATTGCACATCA
GCACCCCCGGGTTTCTAGCTTGCCAACTGCAGATCTTGGG
ACCTCTCAGCCTTCATAATTGTGTGAGCCAGTTCCTTATA
ATAAATTGTGTGTGTGTGCGCCTGTGTGTGTGTGCACGCA
ATCTCCTATTGGCTCCGTTTCTCTAGAGAACCCTGACTAA
TACAGGGGCTTTAGAGGTGTAATTTATTAATCTAAGATAA
GGTCATACTGCATTAGGGTGTGCCCTGTTCCCATGACTGA
TGTCTTTATAAGAAGAGAAAACAGGCAGAGGCTCTTAGAG
AAAACATCACATGATGACAGAGGCAGAGATTAGGGTGATA
CACCTGCAAGCCCAGGGACACCAAGGACTGTCAGCAACCA
CCAGCACCCAGCAGAGAAGCATGGAGCAGATTCTCCCTTG
GAGTCCCCAGAAGGAACCAACTTTGCTGGTATCTTGATTT
CAGACTTCTAATCTCCAGAAGAGTGAGAGGATACATTTCT
GTAATTGTAAGTGACCCAGTTTGTGGTACTTCGTTATGGC
AGTCCTAAGAAATTGCTAGTTTCCTACTCAACAACCTGTC
TGCGAGCAGTTCCTCTCTACTCTCTGCTGCCATCCAGGAC
TGAGGTGCTGGTTCCCAGGTCCACCTGATGTCACATTGCT
CCAGCAATGTGATGAAGGCCCTCCTACTCTTACCCTCCCC
ATCTGCCTTCCCTGCTGACAAGCAGCTGTCTGTCTGGGTC
TCTTCTAGTGCCTGCCCTGAGTCTTTCCCTGTTATGGTCT
GAAACAAGCAGTCACAGCCTTCTTGCTACCTTCACTGGCA
CCATCGGATGGCCTGGACTCCCACCTGCTTCCTCATATCA
GCCCTCTGGCCACAAGGAGCCATCCACCTGGCTGCAACAG
GGTCTGTCTCCACAATGCCTACTCCATCCCCACTGTGTTG
GCGGGGATAGTCTGTTCTAGGTCTGATTCCAGTCTATTTT
ACCCTCTTAGATATCCTTCTGTGCCAGGTTACCTGGTGAG
GCAGGAAAGTCAGGGTCCGGATTCTCTTAAATCTTGTTGT
CGTCCCCTCAGAAAGTATTGTTTGATGCAGGCTTCCTCCC
ACCTCTGTTTTATTTACTATGCAGCAAGTAGAGTCCCTCT
ATCTGCTTGGCACTTGGCCTCATTTAGATTCTTAAATGTG
CTGGCAAAAGAGTCTGTCTTTCTATGGGGAGCGCCTTTTG
TTCTTTCATCCTTTTGACTTTTTTCCTTCTTCCTCTTTCT
TCTAAAAATGAAAACAAAGGAATTTTAAATGAGCCAATTC
ATTGCTTACAAAAATGGTCTTGCCCATATTTTGGGGAGAA
ATTAGTAGCATCAGAATCCTGCCTGAGCAATTTTTTTACC
TCCCATCCCATCCCAATCAGCCTAAAAGTTATAATCTCTA
AAATCAGAGTAAGAGGATACTTCGGCTGCTTTTTATGCAC
AAAAAATTATATACATGTACATATGTGTACATATATATGT
CTTTTTGTGTATTTATAGAGTGTGTGAGACAGAGAAAGAG
AGAGATAGAGATTAATCAGTCACAGGAGGCATATGACACA
TGGATACAAGAGGCAACTACAAGGATTACTAGAAGCCAGA
TGGGTGAGAACCATGTACACCTGCACAGGACAGATGCAGG
AAACAAAGATACACTATCTCTGGCAACTTTTTATGGAAAA
AGAAATTTACCTTACTTTGGGGATGTGTGACTGTGGAGAA
TGTGGCTTAGTATTTATGGAGTGTTCATCTTGTAGTTAGT
GGTTTGTCAATTCGTAAAATTTTAGAGCTAGAGGACCTCT
TACCTTAAAGATGAGGAAATGGAGCCCACGGAGGTTATCC
ATTCCATAAGCCACAAGCAATAAGGTATGGCCATTCACAT
CTAGAAACACATCTTCAATGCAGAATCAGTGCCCAGCAAT
CACAGGACTGAAGGGAATTTTCATGACTTTTCTTCTCTGT
CAACAGTAATAGGTGGGTCTTTGGGATTTCTGGTCATTTA
GGCCACTCAGTAACTGGATCCCAGTTTCCCTAATAATGTG
TTGTATTTGCAAAGTCGACCCCAGAATAATCTGCTTCTTC
TAGTCCCACTGTCCAGTGTGCCATGAGATAGATACCTGCT
CTTCTTGTCCTTTTTTGTCTTCTTAGATAATGTTTATGTA
TACACTGTATATAATAAAGGGAGATTTTACCAGTGGGTTA
GGATTGGCACAGATCATGCTAAAACTCTTTCCATAATTTG
GCAGATACTCTCAGAGCACCTCTCACATGCCCTCAATCCT
TTGCTGGTTACCATTCATGCATACAGTTTCAGATGTGCTT
CTTTTCGGGACAGTCAGTCCCCAACTCTGTCCGAGGACTT
CCCTCAGGATCCAGAACTTTAGCTTTTCTTGTGTATGCAG
ACAGCTGCAAGAGCTTAGGAACTTACATCCCTCAGGGAGT
ATCCCTTAATGATTGATGCGTGTGAAGGTGTAAATAATCC
AGCTACCCTGCTTCTAGTTTGGGATAACCTTAGTTTTGTG
ATTTACTCTCCAGTGTTTCCTTGCACGACTGAGCTAACAG
AACTTTACACTCACAGAACTTTGCTTCATATTGCATTCTT
GCTTGGCTTCCTTCCCTTTCTATGTCCCACTTCCCTTCTC
CCCTATGGATTTTGCCAGGGGGCACTGTGTAATAAACCAC
TTCCATAAAGATCATCATCTCAGAGTCTGTTTTTCAGGGA
CCAGAACCCAAAACACATGGACTATCTTATTTAGTGCTTT
CAACAAGCACATAATGTAAGTTTTTACAGAAGAAAAAAAA
GAGGCTTAGAATGATGGAGCCAAGATTCCTGTCCAGTTTC
CCTGGTAGCCGAGTTCACGCTATCGGCCCCTCCACTGTAT
GAGGCTTAGTTCTCTGGTGCTCCTCTTCCCCTGACTCAGG
GCTGGCTAACCCACTCTTATTCCTGGGTAGGTGGAGCCAA
TATCTTCTATCAAGTTTCTCTCAGCTGAACCCAGCACATC
CACTATGGAACTTGACCATTTTCTCAAGTCTTTGTAGCTC
CTTTACTGAGTCTGGATTCTATAAATCCCATACATCGTCA
TCCCCCATGAGCACCAATGAATGATTTAGACTCCAAATGA
ATGTACATAGCATACATTGTACTCAAAACTTTCACCCCAC
ATACATTTGAACTCTAGAGTTAGATTCCTTATGCCCTTGC
TATTCAAAGTGTTTTCTGTGGACTAGCAACACGGACATCA
TCTGGGAGCTTGTGAGAAGTGCAGAAGCTCAGGACCCACC
CCAGATCCCTTGAATCAGAATCCGTATTTTGAGAAGACCC
CCTAGGAGTCATGTAGGTTTTAGAAATTGAGCCCGAGAGG
AACAGTACCTGATATTGCCACACTCCTATGAATTCAGCCA
CCTGGATTCCAACCCAGTCCCTCTGCTCACCACCCCTCCC
TGGCATGAGCTCCCAGCATTCCATTTAGCCAGGACCAGGC
CTTCTGTGTCTATTCAATTCATAGGATTGTGAATCTCTCC
TCTAGCTAAGGAATTCTGCCTTTCTTCTCACAACAATCTC
CCTCTCGATCAATTTAAAGTGATTTTTTCCTGAACTAAAA
TGGACTCTCACCTTGGGTGGGAACAAGATGGCTATTTGCC
TAAAAGACAGATAAGCTACGCATACTCTTAATATAGAGGA
TACAGCCTGCAGGAAAGACTCAAGTAGAAAGTGTAAGATG
AGTCCTGACTTTTAACTTGAATTAAAAAATACCTAGTGCC
CTGACTAGAAAAATGCATTCTGAGAAAGGAGTGCCTCCAC
GTCAGATCATTTGTGAGAAGTGATTCCTTAAAGGTTGGCT
GTACTGAGGGCAAAGATTGCTGCATTCAGCTGTTCTTTAT
TAGAACTCCTGAAGATGCACCTTCTTGGAAATACAAACCT
ACTCTGTGGAAAAGGGAGAGAAATTTGTGGAAAAACAGAA
GGAATTAGTGAGGAGGCTGCTCCATAGGTTTATTTTGCAG
TCTTCACAGACAGTTTTATTAAAAAGCCTTCCAGTCATAA
TAGGGCTGTGAGTGATGTTTGTTGAGAAAGGAAATAATTT
GGTAGATGGCTAGTTCCATGTGCAGAGCTATTGCAGCCAC
AAGGAGATCTGAAGGTATGGAGATTACTTCAGATATTTGT
TATGGAAAAACACCAGCGGGCCTGACTTCTTTCCACCATC
AGTAGCTCCTTTTAACTCCAGTAACAATTCAGCTTTGCTT
TTTTCCCCATTCATTCAATTTTTCTGTGGTTCTTCTTAAG
TCTTCCTTATCTGGCCTGAAGCTGATCAAAAGAGAGATTT
CCACTGTATATCAAAGAAAAGTTTAAAAAAACAACTAAGC
AAATCACAGAGCAGATAGGCTGACTAACTTCCACAATACA
TTGTATAACTTTTGAGGCTATTGTTTAGCTCATAGCTCTG
CAGAATATTTCCTATAAGGGGTCAGAAAGTAAATAATTAG
GCTTAGTGGGCCATATGGTCCCTGTGGTAAGTATTTATCT
CTCCCATTCCAGAGAGAAAGTGGCCATAAACCATATGGAC
ATGAACAAGAGTGGTTGTGTAGCAATCAAACTTCACAAAA
ACAGGCAAAGGGTGCATTTTACCTGAGCCTGGCTCTACAG
AGACTTTATGATCTTCTCCATCACACATCTTCACCCTGGT
CCAAGCTACCTTTATTCCTTGGGAACGTAACAGTAGTTTT
CTAATTAGTCTCCTTCTGCTTCCATTCTTATCAGCCTCTA
ATCCTTTCTTCCCACAGCAAAATGAACTTTAAAACGTAAG
TCAGAACATGTCCCTCCCATGTTAAAACCCTTCAGTAGGT
TTCCTTTTCAGAAAGCTTTGGATATTCTGCCATCACCTCC
CCTCCCCTTCCAGTCCCTGTGTTCATCGCTTATTGCTATT
TTCTTGGTGTCTCTGTCACATTGCCTTTCTTTCAATCCCT
AAAACACTCCAACTTCTTTTCTATCTCTGGGCTTCCCATA
GGTGGGGCTCTGCCAAAAAGACTCCTCACCCTCCTTTGCC
TGTTCCTGTTTTAAGTTCTAGAATTGGTGTCATGTCCTAG
ACTGGCTCCAAACTGAATTTCATCTTCTTTGTTATTCTCT
CATATGGCAGCTTGCTTTTTTTTTTAAAGCACTTTGTGTA
ATTTGTAATTATAAGTATACCTTTGTTTGTTGGCCACCTG
TCTCCACCAATGCGGTAAGCTCTGTGACAGCAGAGGCCAT
GCAACTAGGTGTCCAGAGCAGTGTTGGCACAGGGTAGGCC
CAGGGTCTTGATTTTTGATAAGTGAATAATTGGGCAAATG
TGTAAATCAGGTGATTGTGTGTGATGGGAAAACGATCCTT
TGGGTAGAAACAGAACAGGGTACAAAGTCAACACCAGATC
AGTTGCAGATTGTTTTGTTGGAAATGAATGAGTCAACAAG
AAAAGCCAAGTAAAGACTGAGATAGGGGCTGGGTAACAAC
AAAGGAGTTAGCAGGCAGCAAGTGTATTCACGTGCTATGG
ACTGAATGTGTCTCCCCAAAATTCATATGTTAAAATCTCA
CACCTCAATGTGATGGCGTTAGGAGGTGGGGCCACTGGGA
TGTGATTAGGGTGTGAGGATCGAGCTCTCCTGAATGATAT
CAGTGCCTTATAAGAAGAAATACTAGAGAGCTTCCTCTTC
TCTCTCTCTCCCCTTCCCCCTCCCCGCCCCTCCCCACCAT
GTAAGGATACAAGAAGACAGCCATCTGTAAAAACCAGAAA
AAAGGACTTCAACAAGAACCCAACCATACTGGAACCCTAG
TGTTGAACTTCCAACCTCCAGAACCATGAGAAAAAAAATT
CGTTATTTAAGCCACCCAGTCTATGGCACTCTGTTATAGC
AGCCTGAACTAAGACAATGAGAGACAGAAGACCCTTGAAG
GCAGAGACCAGATTTCTTTGTTTCTTTTCGTGTTGGCACA
CGACAGGACACTCCATAAATCCCAGTGTAAACTCAGAAAA
TGAAAAGAAAAGGTACTTGATTAAAGGATGAAAGCTTAGA
GAGGATTTGGGGGGCTCCCGTACAGTTTTAAGGTTCAAAG
ACAAACACATTAGGAGTCAGGGGACATTCTACTGGTTAAG
TACTAAAGAGAATGGAAAATTAGAAAAAAGAATATGATTG
ATTCCTTAGGGTAATAGAGATAGAAGATTTGGTTAGTAGA
AGTATGGTAGAGAAAGGAATGAAAGACAGAGCTAATTATC
TGCCAGTATTCCTTCCTTCTTTCTTTTTAGTAATAGAATC
TCAAACCTTTACTTGAGAACACAAATTTTTGTGATACCCC
ATATTTTCCAGTCTCCTTTGAGTTAGATATGCCTATGTTC
TTAAGTTTTGGACAATATATGTGAATAGAAGTGAAGCATG
CATCACCTGAATCTTTACAATGTAACAAGTTTCCCTCTAC
TCTGCCTTTCCTTCTCTCTGTTCCACTACTGAGTGTGGTG
ACATCTGGAGTAGCCACCTTGACCCTAACATAGAAGCCTC
ATGTTGACGATGGAAGCACTGGAGCAACCAGCCTTGGTCC
CTGCGTGACTCTGTGGAGCAGAGCTGCCTGTCCACCCTGT
GCCTCCCACTTAGTTTCTGCCTTATTTAATCTCATGTATT
TAAGGTTAGAGCAGGTTAGCCTATTACATAGCTAAAGCAG
TGTGGTAGAACTAGAAAAAAAAGTGCCCTTGTCAGGAGCC
AGGTAACAAAACTCCCTGGGCCACGAAAGACTGAGAATGT
GGTACTAAGTCAATACGCTCAGTTCCAATTTATCTGTCAA
ACTCGACAACATAGTTATTCTAAAGGGGTATGATTGGTAG
ATCTTTAGATTAGCAGACCTCTCCACAGTAAGTTCTTATA
ACTCTAAACATATGGTGAAAACGGATTAATCTTACTGATG
ACTCATTCCCTGGATGGATATAGAAGGACTAGGATTGGGC
TGAGGATGTGAAAAGATAGCAAAAAGAGGACAGTTTCTTC
AGTGATTGTGACGAGTGTCTGCCTGGCATTTGTGGATTGC
TCTATGTGTGCATTCTATGTGCTCATCTAGGTTATAAGTT
TCCTGAGAGGATGTTTAAGTCATATTTATGTCCTCTATGA
CATGAAACCCAATATTCTGCACATGGTAAGTGTTTAGCAA
AAAATTTCTGACTGAATGATTAACTGAAAGTTATTTTCCT
CTGTCATGAACACTTCCTTGTTTCCTGTGCTAACCTCACC
CCTCTTCTAGCCAAACTATTCTGGCATAACTCTAAAAGTA
GCAGAAACAGGCACCCAGTAGTTCAGGAAACCCTGGGACT
TCCCGGCAAGCTAAAAGCCAAACTAGATTATCGGTATGAA
TTTGAAAACCAAGAACCTCCAAGGCTTTAGAAATAGAAAA
GGATTGAATTCGCATCAGTATCTGTCCCAAACTGTCTCTT
GTGAAGAGGTAGAAATGAATGTCAGAGTAGGTGAGACGAG
ACCCAGAGACCAAGAGACAGAGAACAAGAGGTGGACTGAA
AACAGCACATTCCAATTCCCTGAGCTGTCAATCCAACACC
TTTCACTCCACATCAAATTCTCTTCCAATTTCTCCTGTTA
AATTGCAATCCAAAACACACTGCAGATGTGATATCATTTT
CCCTGATAACTGGACCCTCTGAGTTAATGACTTTCCTTCT
TTCCAGTGGGGAAACAATTTCGTTTTGCTTAATGTAATAA
TCTATTGTAGTCTTTTTCTGTTCGCCACTCTGACCCAAGG
AGGTCCAGTTTCAGAGGAGCTCAGCCTCTCCTCTCCAGCT
GCACGTGGGAACATTATTATTACTATAAGTCTACATTGTG
AATTGTGGTGCAACAGTCCACCTCAGCCTAGCCGACGACC
TCTCACTGACAATAACCAGGGCCGGCCAGGAGACAAAACT
GGTCGGTATGAAGGAGAGGTGTGTGCCCCGAGAGGAAAAT
ACAGACAAACTGCTTATGTTCTATGTTATAACGTGGTTCA
CCCACAATTAAGTTCCCTGGTCTAGGGACAGAGTCTGGGA
AACGTGAGTAGCTTGGTTCTGTCATTTACCTTTCCCTGAG
CCACAGGTGGGCTCTGGGACCCTCTTTTCCTTCAGCTCTC
CGTACTTCTATCCAGAGGAAATTTAAAGCAGACAAGGGTT
AGCAGCGCTGAGCCCCAGCAGCCTCGTAACAATTGAATGG
AGACTACTGAGCTCTGTGAAAGATGTGTCGGGCTCCTGCG
AGGAGCTCCCTGAAACCAAAGGCAGCCACCTCAGCTTCAC
TGCTGACTCAGGCGAAGGCTTAGCGCTTGCACCAACATAG
TTGACGAATGGAAGTGAGGCTAATTTGGTGCCATTTGTGT
CCCATTTCCAAGCCCTCATTAAAATAATCTGCTCTGATTG
TCTAGGGAGTTATTTTTTGCACTTCCTTTCCCTTCACTGT
ACAATTTCACAGGCAGCAGATTTCTGTGTGGAGGGGTCCA
GTCAGCTCTGAGGAGAGATGGGGGAGGATAGGAGGGGCTC
AGGAATTGCTGGGAGCACAGCCAGACCTCTTGGCAGCCAG
CGAGGTGGGAATCCCAGACCCTCCACTGTCCCCTGCACTG
GATCCCTGACAAGCATTGGATTCCTGGTATTGAGGGATTC
CACCTCCCTGGGAAATTCCTTTGATTAGAGAGTAAAAATA
AAGGGAAATTTTGGTTCTGGTTAGCATAATTCGAAAAGGG
TTCTCTGAGGAGGAAATGAAGCATCCCAAAATAGAATTCA
GAGCTTCCATTCTCTCAGTCACCCATACGTGATATAGTTT
AGCACACGCTGAGATGGTAAAGGGAATGACTGTCCATTTA
CTCAACTCTTGCTGAGCACTTGCTATGAGACAGGCAGTGT
CCAAGATGATAGGGACACAGAGATGAGTGGAACACAGGGC
CTATCTCCTTTTGTATCTCAGACTATATTCTAGCTCATCT
GTCTCCATTAATTCAGAATACTTTCTCTGCTAACAGGCCC
GCATTGCCATCTTCACACCCTTTTTTTGGATCCAAGTAAT
TTCCTGCAGGCTTTGTCTTGACTCACACCTCTGGCCCACA
TCATTTTCTTGCCCTTGGGTAGAAATGCTTTGGTTTAGAT
TTTACTGTTCCAAATCCAGTCTCTGACATCTGCTCTTGGC
TAGAGCCCAACCAGGCCAGCCCCAGCCCCAGTCCCATTGA
GGGTAGCCCTTGAGTAGCAGCCCTAGAAAGTATTACATTC
AGCTGGGGAGACATAATGCCCATGTTTGCATAGATCGTTG
AAACTGACCGGACAGCACATGCCGGAAGTCTAATGCAGGG
CTCATTCCTGTACTTGCAGTCACAGGTTTGTTCCTGGCCA
CTCTCTCCTAGTCACAGATGACAGCAGAATTGCCCAGGGT
CTCCTGCCCCAGTCAGCTTTCCCAGAACCATAGCAGCAGT
CTCCTTCATTTGGTTTCTGTATAAACCAGTAACAGGATTT
ACCCTTGGTTTGCATAACAGAAGAAGAGTTCTTTATTTTT
TCTACTATTTATTATGACATATGAATTATGATAATACTGG
TTAAACTATTTTTTATTACTATAAATTGTCACTTACTATT
TGCCAGGCTATACGCAAGGCAATGAAACACAAAAGTCAAC
AAGGTACAATCACTGCCTTCAAGGAATCTATTAAACAATG
GGCCAAATAGCCCCTTTAGTTTCTGAGTGTAAAGGAAGAG
TCCTTTACATACAGGGTAGATATTCATGAAAATGTCTTCC
TCCTCTAACATCTTTTTTTTTTTTTTCATTCTGGTGTCTG
AATATCATTGACTCACTCCTGCCTCTTTTCCTCCCTCCCT
CCCCCAGCAGCTCCTTCTTATCCCAAAGCAATGATGCATT
CCAGTGTATTTACATGGTCTTCAGGCACTTCATGTTTCTA
CAATCAACATATTTTAAAGTCTTGAGAAAGGTTTTTAATT
GGCTGAAATGCTGATTGCCATAACAACTGGCTAATGAACC
ATCTGGTAGCATATGTAATATTTATTTATGAATTAAACAG
CTAGGCATTATGAAGTCTAGTTTCCTCTCAAGGACAGCAT
GGGGGCCATCTTTGGAGAATGCAAGTTCTCTGCAGGGGTT
TGCTTAATGGATCTCCAAAGAGTCAAGAGAAGGGAAATGA
AGCTTCATTTCAGGGCAGGTGTGTATGCATGTTGAGAGGA
AAACAGCAGAGTCATGGGCAATGGGCAGGAAATCCAGAGA
GGAGAGGACAGAGCAGGGTTCCAAGGCCTAGGAACTGACC
CTCCCTATCTTCTGCCGCTTAAGACGTAAAAAACTCTCAA
CAGTAATTTACAGCTAATTTGTTCTTCGTAAATTTCCCAT
TCTAGCTGTGATTGTCAGACATAGAAAGTTTTTATTTCCA
ACTGATGTCAGTCACTATGGCTCTCCAATCTAAGAGTTTA
CTTTTAGGGGATCAGAAACCCTTTGAATATCTGATTCAAG
CTATGGACCTTTCCGAGAAAAATAAATATATTCATATTCA
CACAAAATATAATTGCAATATTGGGGCCCATACCCAATTG
CCTACACCCCAATCTCAGGATTTGAAAATTCCAGGTTCAG
ATCCTGGGTCACCCCCATGAGTGTTTTAAATATCCACAGG
TAATTTAATGACAAAGTGAGCACTTTTTTTTCCCCATAGT
CACTAGATGAACTATTCCAAGATGAATTTAGTAAATATGA
AAGTCTAGCACCATGACTGGATCAAAAGGAGATTTCAGTA
AAGATTAGCATTGACATTTGAAGGGGTATCATAGATAATA
CTTCTTTGTTTTCACCTGATTTTAAAGCAATTCAAGGACA
GATTAGAGGCATGTAAATGGAGACCACAATGCCAGCTTTA
GTATTTGTTAATATATTTATTGGAAAGTGTGACTTAGGCT
TTCCAAGATTGAACCCCAGAATTAAATAGACATCCTCATA
AAGGGGGAAGACTGGTGATAATAGTCAGTGCATTGTCAGG
AAAAACTGAAACCTTTAACAGGATCTGGGCATGAGGAGAA
ATCTAGATCTAGGGCTTCGGGAGCTGACCAAAGAGATTCT
TAGAACAAAAGTTTAGGAAAATAAGTTGAGTACACACACA
CACACACACACACACCACAAAAACAAAAACAAAACACAAC
CGAAATCAGTGCACCAAGAAAGAAGATGGTAACAAACTAG
ATAGGGCATCAGGATCTCTCCCTTTTGTGCTGAGGTGGAT
TTTGACCGTGCATGGGTTTTGGAGTTGTTTGTTCATTGGT
TTGTAGTTTTCTTTGCTCTAGGCAACACTTGCAAAGCATA
TAAACAAAAAGAGAAAAAATCTCTATACTTGTTGGCTACC
TTAAAAATTATCCTCCAGGCTCCCATGAAACTGGGCAGCA
TGGAATTCTTCAGACTCTTTCTTTACTTTCTTTTCCCCGC
CTTCCTCCCTCCATTTTTCCTCTCTCCAGTCCCTCCCTCC
CTCCCTTCCTTTCTCTCTCTCTTTCGTTTTCTTTTCTTTC
TTTCTTTCTTTCCTTTCTTTCTTTCTTTCTCTTCTTTCTT
TCTCTTTCTTCTTTCTTTTTTCTTTCTTTCTCTCCCCTCC
CCTCCCTCTGTCCCTCCCTTCCTTCCTTCTTCCCTTCCGT
CTTCCCCTTCGTTTCTTTATTTTCTCTCCTTCCCTTCCCT
CCCCTCCTCTCTCCCTTCCTTCCTTCCTTTCTCTCTCTCT
TTCTTTTTCTTTCTTTCTCCTTTCTTTCTCTCTTTCTTTC
TTCTTTCTTTTCTTTCCTTCTTTCTCATTCTCTCTCTTTT
TCTTTCTTTGTTTCTCTCTTTCTTCTTTCCTTCTCTTTCT
TCTTCTTTTTTTTTTTTTTTTTTTTTTGACAGAGTCTGAG
GCTGGAGTGCAGTGGCATGATCTCGGCTCACTGCAACCTC
TGCCTCCCAGGTTCAAGTAATTCTTGTGCCTCAGCCTCCC
AAGTAGCTGGGATTACAGGTGCATGCCACCACGCCTTGCT
AATTTTTGTATTTTTAGTAGAGGCGGGTTTTCACCATGTT
GGCCAGGCTGATCTCAAACTCCTGGCCTCATGTGATCCAC
CCACCTTGGCCTCCCAAAGTGCTGGGATTACAGGTGTGAG
CCAATGCACCCAACCTGCCTCTTTCTTTCCTTTTTTCTTT
TTCTTTCTTTCCTTCTTTCCTTCTTTCTTTTCTTTTCTTT
CTTTCTCTCTTTTGTTTTTTCCTTCCCTCCATCCCCTCTC
CCTTCCTCTTCCCCCTCCCTCTCTCTCCCTCCTTTCTTTC
TTTTCCTTCCTTCCTTCCTTCTTTCTTTCCTTCCTTCCTT
TCTTTCCTTCCTTCTTTCCTTCCTTTCTTTCTTCCCCCTT
CCCTCCCTCCCTCCTTCCCTCCCTCCTTCTCTTCATTCCT
TCCTTTCCTTCCTTCCTTCCTTCCTTCCTTCCTTCCTTCC
TTCCTTCCTTCCTTCTCTCTCTCCTTTTCTTCTTTCTTTC
TTTCTTTCTTTCATTCTCTCTTTCTTTCTTTCTTTCTTTC
ATTCTCTCTTTCTTTCTTTCATCTTTCTTTCTTTCACCTG
GTCTACCTGCCTGCCAGCCTTCCTTTCTTGGTTCTTTTTC
TTTCCTTCTTTTTTTCTTTTCTCTCTCCCTCTCCCTACAC
ACACACACACACACACACACACACACACACACCCTAGCAA
CAATAAAAAGAAGAAACAGGCAAATAAGACAACCTCCATC
TGTCCCAGGGAGCCAGCCTCTTGCCCTGTGTAATTTTCCT
CTTTGCTGTCATCAAAAACCTCTTCCTCAGCCCCTGAAGA
TTCACACATCTCATCTGTTAACTTACAGGCAATGTCAATA
AAGATATGTAATTTCTTAGAGAATCCTAGGCATTTGTACC
TACCAATCGGCAGCTCCTCCATGAATTGAATGGAATGAGG
CTTCAGTTTGATGGGAATCAGATATATTTTTAGTTTGTGG
TGGGGGAAGGGGACTGAAGGGGGTAACCAGAGAAGAATGG
AAAAAGCCCAACCCTATTTCATTAAATCTTCATGAATATG
CAAAAGAGAAGTAATTGCCCTCTTCAAAAACTAATCATTC
TGAATTTTACAAGCTGAATTATAAAACCTGACATACATAT
TTTTCTCTTTTATTATATTTGTAAGCACTACTCCTTCTGC
AAAGAAAATCAAGTCCTATTTTTATCAGTTGCCTCCATCT
CCCCTTTTTTTCCTCCCGACCCTGTTTCTTCCTCCCTTTT
GCTGAATGCTGCAGCATTGCCATGTGTATTAATTGCCCTG
TGAAATGCACTTGAAGTCATTAGAATTTCCCATTCAAAAC
TATTATCTTGTGCCATTATGCCTTTGCATTATATTTATTT
AAATGTGCCTCTTCTGAATTAGCTCATTTTTAACAGCTAG
CCATGCCTGAAATATTGTTCCCATACAAGCTGCTCTAGTA
TCATTTTTCTGTCTTCTATGGAAGATATGTCTGCACTCTA
CCCTTCCGCCTTGGCAGGCACAGCTTTGTGGGAAGGCAGA
CGTTGGTTGTGTGTAACAGGCTTCCTTGAGAAGGAATCCC
AAGCTCAGGATATTTCTGCGATGAGGGAAGCCCAGGGTCT
GGATTAGGTATATCCTTCCCAAGAGCAGGTTGCCTATTAG
CTGTCATATTTGATCTTCATTTATTCTAGGGCATTGACTG
AAGAAATGAAGAAATCAAACCCAAGCTTCTAGTACGTTCT
TTGCCTTTTGCTCTGAGGAATGCAACAGCGATGCCAATTA
TCACAGGGGTGACTTCCCAGGCACCATCCAATATCCACAT
GGTAATCCTACCTTGAGGAGGAGGAATGAATTAAATGGCC
ATGCAAATTCCCTCCAGATGCAGGCTTGGGGCTCTAGGGA
AATTCTGATATCACTTCTCTGACACTAAACTTTTTTTTTT
TGCCTACTAAGACTTTTCCTTACTGTGAAAAGGAATAGCT
GTTCCTATTTATCAAACTGCCCTTTCTATTTTCACTTGTC
TACTAGAGAATTGGCTTCCATTCCCATCTTCTTTCCAGTC
AGAGGAGAAAACATACTTGATATGGTTTCACTGTGTCCCC
ACCCAAATCTCTTCTTGAATTGTAGCTCCCCTCGTTCCCA
CATGTTGTGGGAGGGACCCAGTGGGAGATAATTGAAACAT
GGGAGATAATTGAATTGTAGGGGCCTTTTTCCCAATATTG
TTCTTGTGGTAGTGAATAACTCTGACAAGATCTGACGGTT
TTATAAGAGGTTTCCCCTTTCACTTGGCTCTCATTACCTC
TTGTCTGCTGCCATGTAAGACATGACTTTCACCTTCTGCC
ATGATTGTGAGGCCTCCCCAGTTATGTGGAACTGTGAGTC
CATTAAGCCTCTTTCTTTTTTTTTTTTTTTAATAAATTAC
TTAGTCTCGGGTATGTCTTTACCAGCAGCATGAGAACAGA
CTAATACAAACTATATTCAATAACTGAGCTTAGAATGTAT
TATTCTTATATGTTTGTACCCTAGAAAGAATTCCACTGGA
TAGCTTTTGCTGCTAAGCTCATGGGATCTCTATGTCACAT
GTGTGTAAAGCACGAAACCAATAACACAGCACTCTCTAAG
TGTGGTCTCAGAGAGTTCTTATTTTACCTTTATTATAACA
TTTTACTTATGAGAAAATTGGAATAAAGAGACTTGACTAA
AGTTTACTATCTAGTGAGTGGTGGAGAATTAATTTGAGCT
CAGGTTCATTCTGGATTCTTCTTTCTTTCCATGACACCAA
GCTGCCAACAGTAGAAATAAAATCAATGTGTAGACATAAA
TAGTTGGTAGAGAAAATCAAGAAAAACATTATGATTGTGT
TGGTCAGAAGTTTGACTTGGAGATGAGGAGGAGTGCTTTA
TGATATGAGGAGCAGGATAAATAAGTTTATCCTTCTGTAA
AAAACAGAAAGTTTAGACCTCAGCACTCTTAGGATTCTTG
CAAGGCTTCAATAAGGTAAGTTTAGGCAAAAACTTTCGTG
AGCTATAATGAAAGCTGCAAGTGTGCAGAAATGTTAAACT
TTTTGTTCACTGATGAATCCCAAGTACCTAGAATGTTGTC
TGGGTGCATTCTTTTAAAAAGTCTTCAGTTGAATGAGTAT
GTGACATTATTATTACTGTCAGTAACCTTGGAGGTTCCCT
GGATGTTATTATTAGTAAAGCATCAGACACCTGAGCTGGG
AGTCTCAAAATCTAAGGGACTGGTCAGCCTACCAACATCA
CTGTCTGTGAACCAGCTCTGAACACTTCTTGCCTACGTGG
AGAGATCTGGCAGATGAGTGGACTCTGTAATTACTCTGGG
GTACTTAAGACTAATGAACAGGTAAGGCCAGCACAAATAA
AGATATTAAGATACATGTTGGCCTTCCATTAACCCATTCG
ATCTCTCACATCAGTCTGTCTAATTAGGCAGTAGAGACTT
GTGCCAGTGGAGACTTATACTTCCTGAATTCTAAGAAAAA
AAGGAAGTAACTGGGAATTGAGGAGTGCAGGGAATTGATT
GAAATTCCCCCATGAGAAAGGCACCAGGCATCCTACGTGA
GCCTTTGCACATAGGCTCTGGGTTAGGGTTGGGCATCATA
GTGGTTGTCTGCCTGCTCCATGGTGTTATAAGCAGGCTGG
GGCATAGGAAAATGAGGTTGAGAATATACTGCATGTTGTA
GTTGGTGTACCTCGTAACCTCAATACTGACAGAAACTACC
ATACAGTCTAGTTCTGCCTCTTGGATTTCTTTTCTCTTGT
TAGGGAATGATAAGAGAAAATACCTTGCGGAGGTTACATC
TGGCTTGATTTCCTCCTAAGGACTCATCTGGCACAACCAG
CAGCCTCTTGCCGAAAGGAGAAATATCCCTTCCTGACCTT
CATGTGGAGGACCTCAGCACATCCACAGCAGAGAGCTCAG
AAAAGATGCTGTGTTTGTCCTGAGAGGTTTGCACCCCCGT
TTGGCTTGAATCTCTGAAAACTTCCTGTCCAGCCCTATCC
CTTAGGAACATAGAGAGGGCTTGCTTTATAAATATATTTT
TTTAAACAAGTAACATGCAGAAAACGCAAACCCATCCTTC
GCTTGCTATGTCAGCCCACAAGTCAAGACCTCCATCAACA
ATGCCTTCTCTCTAAAACAACCAAAGCACGTAAGATTGCT
TCTCTTTCAGAGGACGTCCTGCGATTGTGCAAGCGGCTAA
AGGCTGCCGTACTTGAACGTCCAAGTACCAAGAGATGTAG
CAGGGAGGGATGACAGGCAGCTTGGGCTAGGGTAGGAGTA
GGTGAGGCTATACCTGAGAAATTCTGTGAGAAATTGGAGC
CTCTGTAGAGAGGGAGTGGCTGAGTGAGTGGATGGGGTAG
GATGCGTTTTCACTTTTCAAACACTTTTTAAAAAATTCTA
CTGTCAGATGACCCTATTCATTAATTCATTTTCTCCCTGA
AGACTATTGAATATTTAAGCCAGGGACCTGAGATGTACCC
AGCGATTTCATATCAGCTTATATCCGGCTTAATTTCCTCT
TACAAGGACTCTTTTGACACAACCAGCGGCCTCTTCCGTA
TTCCTGGATGGCCCCGTAGTTCACTGCCGCAGGGACCCAG
CAATCCCCTCCTCCCTGCAGCCAGTCCATATCAAGCCGAC
TTCATTTCTTCCCACCGAGAAGATTTGTTATTCTCATGTA
TGGAGAGGGAATTTAGAGATGAATTTGCAGGTGGAAGAAA
CTCTCTCCTGACTCAAAAATATTTATGTAAAATTGGCTCC
AAACACTAAGCCAATCTTTGTGCAAGGGCTGGGGTCTGAG
CCTGGTGACAAACCAGTCTCCTTTTTCTTTTTTCTTTTTC
TTTTTTTTTTTTTTTGAGACGGAGTCTTGCTCTATCACCC
AGGCTGGAGTGCAGTGGCGCGATCTCGGCTCACTGCAAGC
TCCGCCTCCCGGGTTCACGCCATTCTCCTGCCTCAGCCTC
TCCGAGTAGCTGGGACTACAGGCGCCCGCCACCACGCCCG
GCTAATTTTTGAGACGGAGTCTCGTTCTGTCGCCCAGGCT
GGAGCGCAGTGGCGCGATCTCGGCTCACTGCAAGCTGTGC
CTCCCATATCCACGCCATTCTCCCGCCTCAGCCTCCCGAG
TAGCTGGGACTACGGGCGCCCGCCACCACGCCCGGCTAAT
TTTTTTGTGTTTTTTAGTAGAGACAGGGTTTCACTCAACA
TCTCCATGTCTTTTCCTAGAGTCAGTAAATAGTTGATCGC
AAGTGGGAAGGTAAGGGCTGAGGGCCTGACTCCTAGCTCC
TACTTCATGGCTCACTAGCTGAGTGATTTTGCTCAAGAAG
CCTAAATTATGACTGATCATCTCCTAGTCTTTAAAAAAAG
AGATAATGATGTTACAAAATTCACAGGGCTGATGTGAGAA
TTAAACATGATAATATTTGTAAAAGTGTTTTATACAACAC
TATAAGCATAAGACATATTACTCGTGCTGGCTGGAGGCAG
ATGTCTTGACAGAAAATCTCTGGAGGTTGCTCCCGGTATA
AACATCCCATGATTCTTCCGGCCATTTAGTCAGAGTGGAG
ATAAATGGCTGCAGCTGCTACCCTTAGCAACCGGCCTTCT
TCGCCGTAGGCTGCTGTTTGTCACAGTGACCACTAGGTGT
CACCTCCTTTTAAAATCGCTCCCCTTTTCCCAAGAGAATC
TGGATCCTTTCAGAAGCAAAAGGTATCGAAGACCGGGATT
CGGTCAAGACTGGGGGAACTTGGAGTACTGTCTCCTCCAC
AGTGACAGAGGTCTTTTATAAAGATCAAAAGGACTCTTGA
ATTTAAGAAACATGGATGCATTCAACACACCACGCTTTCT
TGCTTGTTCTCAGCTCTCTCTCAGGAGTAAGAATTACACT
GTTCATTCAAGTCTGTCCAGAAAAAAACTGTGGAACCATT
TTGAGGGGTCTGGGAGAAGAAAACTCGCAGCTTTATCTGA
ACTCCTTGAGAAGAGAACAGTATGAGGAAAAGCACCTGCA
AAGCCCCCTTTCTTTTTCCATAACTAGAAATGTGTCTAAT
CTCACTGCCAGGACCTCTTTATCAAGAAGCTCCGGGCCGG
GCGCGGTGGCTCACGCTTGTAATCCCAGTACTTTGGGAGG
CCGAGGCGGGTGGATCACGAGGTCAGGAGATCGAGACCAC
GGTGAAACCCCGTCTCTACTAAAAATACAAAAAAATTAGC
CGGGCGTGGTGGCGGGCACCTGTAGTCCCAGCTACTCGGA
GAGGCTGAGGCAGGAGAATGGCGTGAACCCGGGAGGCGGA
GCTTGCAGTGAGCGGAGATCGCGCCACTGCACTCCAGCCT
GGGCGACAGAGCAAGACTCCGTCTCAAAAAAAAAAAAAAA
AAAAGAAGCTCCTGCTCAGATTCCCCCACAACATGCCACT
AGCCTGAGCTCAGGGCAAGCAATTTGGTTAAAAAGGCCGT
TGAGCTCTAAGGGTTTTCACTCCAAGTGAGAAAGAATGAG
GCTTCAAGAGGTTCTAGAAAGAACACTGGACTGAGAATGG
GGATACTGAGGCTTTAGGCTTCAAGAGGTTCTAGAAAAAA
CACTGTGCTGGCAATGGGGATACTGAGGCTTTGGTCCAGG
CAGTCCACACGCTAGCTGCACGACCTCGGGTGAAATCACT
TTTCCCCTCTGCATGTATTTCCTTCTCTGTAAAGGTAAAG
ATTTGAGTAGGAGGATAATTGAAATCTCCTTCAGAGGCTA
AAAATCTATAAAATCACAGAGTTACGAGGGTGGGTAATGT
GTCAGATACATAACATTGACATTCATCTGCTTGTTGCCTT
GTCAGGACACTTGATGAGGATTCTTGCCAGTTTAAGAAAC
ATACATCCATTTGCTTATTAAACTCCATTCTTTCCCAAGG
AGTTCAGATAAAGCCATCAGTTTTCTCTTCCTGAACCCTT
CAGAGTGGTTCAATGGTTTTTCTGGAAAGATTACAACAGA
CAGTGATGAAAATCCACTCATGTTCTTATTACTCAGAGGT
AACTAAGGACAAGCAAAAAAGAGCGGTATGTTTAATTTAT
GCATGTTTATTAAATTCAAAAGTCCTTTCATCCTTGCTAG
TCTTTGCGTGTGCACTATAAACTCCTAAAGGCAGAGGCCA
CGTCTTCAGTCTATCCTCCTTCCTTCTCCCCCTCCATATA
GACTCAATCCAGGGCTCTGTACTCTGTTGTTGTGCGGTAA
ATACAAATGACTCACTGACATCAATTACAGAGGAAGAAAA
GACTTAGTCTAGATGAAAGTTCTAGAGTATTCATGTTTAG
TATAACATATCAATAATAATGATGGCTAATATTTATTTAA
CACTAATTGATAAGCAAAATAAGGACAGAGATTTGTCATC
TGCCTTGTTAATTGCTGTATCCAAGAGGCTACAACAATAA
TGCTTGAGACATCTAAGGCACTCGCTAAATGTTTGTTAAA
TAAATAAATGAATGAATATTTACCATGGGTTTGTTTTACA
CATTGCCTTGAGAGGCATTACTATTATTTTCATCCATATT
AGGGGGGAAAGAATGGAAACTAAGAATATAAAAGTAATCT
GCCAATTCTCATACCTACCATGGGCAGCAGTGGGATTCAT
ACCAGCTTGTCTGGTCCCCAAATCTACCTTATATATAAAG
CTCAACTCTATGAAAACAACTTATCATTTCCTTTGATAAC
ATATCTGAGGCGAGAATATATACTTTTCTTTTGTGATGCA
TTAATAATTGTTTTCCCTCAAACGAAGAGGATAGGGAAAG
ATGTTTTCCCAGGTCCCTAACTTCACAGAGTGAAGAGGGG
AAACCTTCCATTTCTCTGGAAAGGAAGGTTCAGCAGGAGT
CAATTTACAAATCTGGCACTAGGTGGCGAAAAGCAGATTA
GCGTATGTGTCACTAAGGACCTATACTAGGATTAAGCATG
GATTAAGTGCTTTGTGTGTGTTGGTGGAGGGATGAATAGG
GAAACCCTGGAGGCATTCATAAGAAAAAGAACTTTGACTT
ATAAGAAGAGGATTGGAAATTGCCATCATGGAAGAACCAA
GGCATGATTCGTTTTCTCTCTATAATTCATGTGCTTGTTC
TATAGATATCTGTTGAACACCCATTTATGTCATTATTTTT
CTCAGTGCTGGGGATACAGTAGTGAACAAGACAAACATCC
CTGCCCATATTATGGAGCTTATGTGCTCCTGGCACACCAT
GGATCCTAAGTAAACTCATATTTCTCCCTTAGTCCTGCTA
ACCAAGGTTCAGGGGAACCTACGGAAGGCTTTGCAGAGAT
CTTCCCAAACCTGAAAATGAAAATCATAAGAGTTGAGTTA
TTTTTTCTTAATTATTTCCAATATATTAAACTTCCATAAA
TACATACATCCTGATTTCATTCCACCTCTTTCCCCATAAC
TCCCAAAAGTTATGTACATCCTGATTTTATTCTACATTTT
TTTTCTAGTCTTCCCAAGGCTGGGGGAAATGGACCCTGTG
AAGCACAAGAATGCATAAACTAAATCAGATATTCTAAGAT
TATTTTATCAGTGTTAACTGGCATGAGGAGAGTAATCCTG
TACTCACTGCCAACACTCTTCAAGAAACTGTAAACCTGGT
ATTGAAAGAGACCTTAGAGATGATGGATTTTAACTCTTCT
GTTTTACAACCGGGTCTACTGAAGCCTGGAGAGGGAACAT
GACTACCTTATGAAGGTCACAGAGACAGTTTGAGTAACAG
GCCTGGATCTCAGGTCCCATGTTACCTAATCCAGAATGAC
ACAATTGCAAGGCTCCCAGTGGAGGCACAAAGACAGGAAG
AAACTTCAGGGGGAGAAAGCAATGTGGATGTCCTCAAGCA
TGCTGGATATTAACTGTATGATTTGCCACAGCTTAAATTG
ATTCTTCCATTAAAATGGGCATTGAGTATGCCCAGGACAT
CTGTTCCCAGGGCTCTCCACTTTTACCTAGCAGGACCACA
AGACCTCAAATGTGTCAGTAGGTATTTACTGTCCCCATCA
TCACATGTCTAGGCCGTTAGCACCACCTCCAGGAGTGTCT
CAAAGCTTCCCACCTCTCTCTCCACACTTGGACGAAGTTA
ATTTTCAAAGCCCACCAGCTAGCCATTCTCCTTCTTCACA
CCCACAATGATACTATGTCGTCTCTCAAATCAAATACAGC
CTTCAGAGTCTGACATCAAAGGGCTGGCTCAGAGTAAGCA
TCCATGGTCAAATACCTTCCTGTCAGGTATCAGACACAGG
CTTCATGTCAGCAAGTTGCCTCTAATTTGCCCCCAAGCCC
TATGAGTTCAGTGTGAGCTGTGAGTGCTGTTTGCCAAGTC
TATCCAGGTCTTCTCCTTCTGAACAAATACAAGATTGTAC
TTCCCTGAATCCCTTGAAGTAAAGCACGACTGATTAGAGA
AGACCAAGCACATGGTTCACAGAGCATCCTACCCCTTTGA
CAAGGATAGGCTTGAAATAGGAAAGGAAAAGTAACCTTTT
CGAAGCCACAGAGATCTAGGGGATTGTTCCTGCAGTATAT
TCTATTCCAGCCTATCCTGACTAATTCAGCTGTTCTTATT
AACCCCATTTTACAAAGCAGGACACTGAGGGTAAGAAAGG
TCTTATAAGTTGCTCCATTTATGCATCTGGCAATTAACAG
AATGAGGTTTTAACTCTGCGCCCTGGCAGCCTGATTTCAC
AGCTTGTGATCTATGGACCACAAAGAGATGTCTACCCATC
TAGGCTGGGACTCATAATCGGCCCCTCTGCCTTTAATCTC
TTTTGCTTCCAATATTGTATATTCAAATATTTATTGTTGT
CTTTTCTAAGTACCACTTTGATCGTGTTTTTCATTCACAG
AGAAACTTCCAAGGCTTTCTTTTGCCTATATAATTAAAGG
AAGAAAGCAATAAGAAGCCTGAAACAAGATCCTTCCTTTC
AAAAACATCTACTTGCTGCTCCCCTGACTGCCTGGACTCT
GACATCACCTGTGAGGTTGCACCAATCAGGATGCGCTGAA
AGAAGGGACGGGCAGTGCTGTAGATTTCCTTGCCTCTGGC
TCCAGGGATCCTGTGGATGAAACAGATCTTTTGGAGTTAT
TTTATTTTCTATGCCCATACTCACTCTTCAGAATATATCA
AGAGAAGCCATCTCCACCTCATTGTAGGGTAGATCAACTC
TGGAATTTTCTCAGACTCCTTCGTTGCCCTAAGAATTGTT
CTCTTTTCTATTTCTCATGAGACTAGAGATGACCCAGCTC
TCACATGCAAAGAAGTGCCAAAAAGACAGATCAAATATAC
TTGGAAAGATTCCACCATGCAACCATATGCCCTAGGTTAG
GTTCTGATTTCCCAAGGCACCTGCATGCTCCCTCGAACTA
TTTCTCGGCATTGATATTTACAGAAAAATAATAAACGTAA
TCCACATTGGCGCACATATTGATCCCCAGATTTCACTGAC
ATTTACGAATAAATGATGGATTGCCTTTTTTGTGAGGCTA
GCTGAGCTGGCCTACGTGGCCTGTACATAATTTACTTTTG
ATTAAAGTAGTGCTTCGACATCGAGATTCTGTTTGGGAGC
ATGAGGCAGGATCGATGCATTTATGACACAAACTTTCAAA
CAATGTACTGTGAGTGAGAAGTCTCTGCACTCAATTCATC
TCAGATTTAGTTGGTGGGAGGGAAGGGAGAAGAAAGAGGA
AAGGCCTGGCATTTCTAAGAGTTTGTCGTGGGGTACCGTT
CAAGAGTCTGAAAATAGAGTGGCTTTGTTTTCTGTGGCTT
TGGGTCTATGCCACCATCAGGGAAGAGTGATAGAAGGAAT
TTCAAGGGTCCAGGATCTCTCCCAAAGACCCCTAGAGAAA
TAGGAAGAAACAGTGACATCCGTTATTAGGAAGGACAAGC
CTTCCAAGAAAACTGGGAATTTTCTTATCCAGTGTTTTGC
CTGTTTTTGCCATCCTGCAAAGGCAAAATTTTGCTTGTAG
ACTCTTTCGGTTGATCTCAAACGCTGGAAGCTGAATGCTG
TTAGATAGGTGGGGTACACATGCTCTGTTTTGCCACATTC
CACACTATCCCTTGTTACATCACAACTGGCCTGTTTCAGT
AACCTTTGCTTCTGCCTTATCCCCAAGGTAATTCATGTTG
CCACTCCTGCTCAAGTTACTACGGTTTGGGGATCTTTTTA
CTTTTCTCTTAAACACAGGGCCTCACTATGTTGCTCAGGG
TGCTCTTGAATTCCTGGGTTCAAGTGATCCTCCTCCTCAG
CCCCTGGGGGAGCTGGGACTGCAGGCATATGCTACCACTC
TTGGCTTGGTGATTTTTTTTTTTTTTTTTTCTGAATGTGC
TAGTCCAGAATGATGTCTCCATTTTCTTCGTGATTACATT
AGGTTGATTATAGAATGACAATTATTATAGCAAAATGTAT
GAAACCTATACCTGTGTCTCATTTAAGGCTCATAACAGGC
CTCTGAGGAAGGTAATGTCATTACCCTCATTTTCAAGATG
AGAAAATGGAGGCTTTGAAAGGTAAAATGACTTACTCAAG
GTAGCATAGCTGGCAAGCATCCTACCTTGTTCAAACCAGG
TATGTCTAACTTCTAGGCCTTTTAATCAAATATTTGACTA
ATTAAACCACCTGAAGAAGTTACTGTCTCTTCCTTTGTTG
GAGAATAATTTCTATGAAGATGGGAGACCCATTTTACATA
CCACTATAGCCCCAGGGCCCATACATTGTAAACACACTCT
TCATAATGTGTGCAGCTGTGGCTGAAGTTCAAGGGAGTCC
CGGCCCAGCAGCTATAGTTGTACAGGTTATGCCTTGCACC
TGACTGAGGACCAACAGGAGGAAGGGGTTGGGGGAAGCTG
AAATCCAGCCCCCACTCCATGGACCAGACTGAGCCTCTTA
GCTTGTGGCTATATCCACCTGGAAAAAATGGGCATCTTTT
TCTAATTTGTACAAAGGTGCTATTTGGGCAAATAGTGGCC
TAGATAGAGCTTCAGGAGACCTCAGGGTAAACCCATTGCC
AGTGACTGGAAGACGCGAGGTCTCAACTTGGCATTTCAGG
ATGGGTGATGGAGGGGGAAACAGAAGGATGCAGCAATAGG
GAATAGTCAAAAAGGATGCTACTTAAGGCCCACAGTCAAA
GGAGATATTCTGTCCCATTTGTATTCTTAGTTGCCCATAT
TTCCCAATTCTTTCCTTTTTGTTCTCCATGGTAGAAGCCT
TACTCAAATCTCTTATTTCCTATTTAGCCCTCCCTTTCTA
CCTTCAACAAATATTTATCACACTTCTGCTATGCACAGGG
CACTGTAGTAATATAGATCTTGTCCCTGACTTTGTGAAAT
TTGCAATCTTGTGGGTGGGGGTGTATGACCGTTGATTAGT
TTTTGTTTTTGCTTTTGTTTTTTGAGACAGAGTCTCGCTC
TGTCACCAGGCTGGAGTGCAGTGGTGCAATCTCAGCTGAC
TGCAACCTCCACTTCCCAGGTTCAAGCGATTTTCCTGCCT
CAGCCTCCCAAGTAGCTGGGACTACAGGCACGTGCCACCA
TGCCCAGCTATGTTTTTTGTGTGTATTTTTAGTAGAGGCA
AGAGTTTCACCATATTGGCCAGGATGGTCTCGATCTCTTG
ACCTCGTGATCTGTCCACCTTGGCCTCCCAAAATGCTGGG
ATTACAGGTGTGAGCCACTGTGCCCAGCTGACCATTGATT
AGTTATAACAGAAATGCTTTTCAGGATGATAGTAACCAAT
AATTACATTTATTGAGAGGCTACTATGCATCAGGAATTTT
GGTGAGCACCGTTAATGCATTATCTTATTAACTTTTACAA
AATGCTATGAATTAGGTATAATCCTCTTTCTTTAAAGTCT
TTACTCCAGAAATTCTATCCTAAATGAGAAGATGAGAAGT
AGTTAAAACTTTTCCTCTCAGTCATATGCTGCACTCACAA
TCACTTGGATTTTTATGTATTTTTTGTATGTGGTTGAATT
TTAATGCTAACATATCTACCTTAGCCTCTTCCATCTCCAA
AGCTAAGGTCTTGAAACTTCAGCCTCCAAACCACCCACAG
CTCTTTAGGTCATGGCTCTGCACAACTTCCCCAGGCTACC
TTTGGTGTTGCGGCCATTGACTACCCTTCTCGATGCTGAA
TCCCAGCTCACAAGTCCTCAATGTATAGAGCTCATCTAGG
ATTTATTCAATAGTAAACAAGCTCCAATCCCCGCTCTCTA
AAACAGAGCCGCCCTTCTTTGCCATTCTGTACTTAATGTT
GCAGATATAGCAGTCATTAAAGCAGAATTTAGACTTCTAT
TAGCATAGTTTATGGCTTGCTTTTTTGCAACTTCCATATG
GAAGTATCATTTCTTTGGGCTGAGCAAGAAAACGGTGACT
GGCAGATGCTATATTCAAATAGAACATGTCAACATTACAT
GTAAACCATTGTTGTTTCCATGTTATGGTCTCTAGGTCAC
TAGATAAGTAGAATACTTCCTCTCTGAAAATTGGAACTAG
TCAGGCAGAGTCTAGCTCATTTAGAGATTTGAACTGGAGC
TCCTGAGATTTGTCCTGGCAGAGGAAAAATGTTGAAGTTG
ACCATGGTGTGAAGAATGTGGCTCCCACCATCATGAGAAG
AAAACTGAGAGAGGAGGAACTAGGGAAGATTAGATTCAAT
CATCAAGAGTTTTAGTGGTTTTCTTAGCATAAGAGGCATT
GGACAGAGGAAAGCTGGTCAGAATCCTATGGGATTCTCAG
AATCAGAAAAGCGGTTTTGCTTCCCTCTTGTCACCCAATT
CTTTTCTTCCTTAATGTAAAATGAAGTTACCTTTCAATTG
CCAGCTTCATCTTCCCAGTAAAGGGAGTTAAGGGAAAAGG
CTTTGCCTACCTTTGGACTGGGTGTTGATGATAAATGCAA
GATCCCTGAGTGCCTGGCATAAAGACAGTTGCCTGAGCCA
GAATGAGAAACCCCTAGAATCCTGCCTCTTTTCACATGGA
AGTTCTTGCCACTAGTTTTTCTCTCTTGTATTGTATCCCT
GTGATGAATGTGTGTGTGTGTGCACACATGCATGTGCATT
TTGCAGGGTGGTTGGGGAAATGCCTATGTTTGTGCTTTAT
TTTATGGACCCTACTTCTTTATGGGCCCTGCTTCTTAATG
GGCCCTGCTTCTTAGCAGCTAATCTGGGTCTGGAAAGTGA
AAATCATTAATAAAACAAGAATGAAAACCCAGGCAATGCA
ACTTTAAGAAATTTGGGTGGTGGAGCTTAAACTCACCTAT
GTGGACAGTATCACCTCAGATATTAACAATTTAAATATCT
GATTAAAATCATATCAAATATAGCCATAAATTCAGAAGTG
TGTGCACACACCCCCACCCTCCTTCACCGGCCACCGCCCA
ACAAACACATATGCAATAAGTCTCTTCCTCTTCCTTGAAG
CCTTGAAGAGGTAAAGACTTCACAGAGAGTCTGGCAGCTT
TAGGGGTTATCCAATATCCTATGGGGGTTCAGGCAGCCTG
TCCTAGGAGTGTGCCCTGAGAACTTTTTACTGAATGATTT
TTTTAAAGCAGGTTCTCACTCTGTTGCCTAAGCTGGAGTG
CAGTGGTGCGATCACAGCTCACTGCGGTCTCAAACTCCTG
GGCTCAAGCGATCCTCCCACTTGGTCTCTCAAAGTGCTGA
ATGAACTTTTAAAAGATCCAGGTGAGATCATATCCTTGCT
TAGACGTTTTTAATGGTTCCACTGTCTGCAGAGTAAAGTC
CAAAATACTTTAACATGACATACACTGCACACCCCTGCAC
AATCTGATTCTTCATTTTACCTCATGCAACAACCACATAA
GATCAATGTTCTGTCCATTCCCCGGAATCTTGGCTCTTTC
ATGCTTCCTGGGCTTTGCTCATGCTGTTCCCTAAGGCTGC
ATGTTCTGTCTGCCTGTCTTCTTCTGTCTACTGGAATGCT
GTTCGTTCATCAAGCCCATCTGAAATGCCACCTTTGTGGC
ATGGTTCCTTTCCTGATCTCTCTCAGGCGGAATGGATTGT
CTTTCCCATTCCATTCCCATCCGTGCTGTTTTATTTGACA
CCCAGCTTCACTTCTTACTAGCTTGTAGGTGGGCACATCA
TTAAACTTCTCTGATACGCGGGTTAGTTCCTTTGCACAAT
TCTTGTCTCATTCAAGTTATTATGCTGATGAAATGAGATA
ATATGTCCAACACACCTAACAGTGCATTTATGCTCTCCAT
CCTCCCCCTTTTTTATTCCTCTATAGTATTTTTCAACTCT
TCACACTCTTTTGCTTAATTCTTGGCTTAACTATTATCCC
TTCAAAGAGAGTTCCTGAATGGCAGAGGTCATCGTATTTA
GCATTATTTCCCCTAAATGCATTGTACAGTGCCTGGCATT
TAGTCTGGTATTTTAAAGATACTTGTAAATTTGTATTTAT
ATGAACTCTAAATCCACCTTAGCACCACTGGTGATTATTT
TCTTTGCTCACTTGCTGATTTACTGAATTGCCCCAACGCA
GTTTCCCCAGTGGTGATGGGTTGAAGCTATGGAATCACCC
TGTGGTTGATTATATTGTTCACACTGTCAACTTCCCCCCA
TAAGTGCATAATATACATCTCCATCTTTGCAAAGCCTTCC
TGTTTTATTTACAGGCTTTTCCCGTGACTTGCTTTGGATA
GTGGATCGGGGGTGAATATGAAATGTGCACTCTCAAACAG
AAGTAGTAAATGCATTTGGGTGATTGGTCTCAAACTCTTT
CATAGACGACAAGTATATCTCAAACTGTGGCCACTCCTCT
AGCTTGGCTGCCGAATAAGAGCTCAGCCAGCTCATGTTAC
TCACCGTCCTCATAGAACATGAAAATGCAAGAAACGCTGT
TGGCATAAGCCCCTTCGAAATTGAGATTGTTACTGCAGCA
AAAGTTCACTAGCCCACAACCTTGAATTCTCATCTGCAGG
GTCTGCTCTTGTCCCAGGGGTTGAGACTTCCTAGGCCCTA
GTTCCTGAGTTCCCTTCTCTCTGCGATTTGCTTTTATAAA
GCTCTATACCTAAATGACAGCATGTACTGTAACTAAATGT
GACCATAAAGAGGGAAAAGTTATAATGTTGTTTCAGAAAA
TTGTTGTTCTCATTACCTACCTTATTGCCATATGTTCTAA
TCTAAAGCACTACTACATGGGAAATTACGGTGACAAAAAG
ATGAAGTGACATTCTGGCTAACGATACCCCCCAAATATTT
ATTCTGGTTCCCTCCCCAGCCATGCCCACATGCATAATTG
ATGCCAGCTTCCTCAATTAGAAGTCCAGGGCATAAAGAAG
ATGAGGACGAGGCCGTTTGCATTTCTGAAGCTTGACAAGG
GAAGATTAAAATCTTTTATGAGTTCTCCCCCATCATATGT
GGAACGTGGCGCTCGCATATTTCATTTTCTCAGGAAAAAA
TAGTGTTTGCATTATTTGGAGAAAATCATTATGAATGCGA
CTAGTCAGCAGCCGTGGTGCGCCCTGTTACATTACCATTT
CTGAGTTATGCTTTGTTCTTGGCTTTCTCTACATACTCTT
TCATTTTGTTAGCGTTTGTGCATCAGGAAAGGGATAAAAC
ACAGAAGCTCAGGCACTGTGAGTGCACTGGACACACAACA
TGGAGAAGCACTTCTTGTAAACTGGAGAACACTGAGAAAT
GTGATCGGGGGTCTCCTGGAGTAGGAAACCCAGCCATCAA
AACCTACATTAAATTGCAGCCAAGTCTCCTCACCTTCTTT
CCCTACAGATGCCTCTCACCCCTAATCTGAGCAAACTCCC
AGGAAAAGAAGGCAACCCAAGAGACTGGCTTTTCACATGG
TTTGATCACATTATCTCAACTGCCTTTTGGTGACCTCTGT
GTCATGTATGCTGGGTAACAAAGAGGAGGGCCCATATTTA
GAAGAGAAGGCATTGTGACATTTTATGAAGAGCAAGTATG
GGGGTTATAGTCACATAGAACTGGCTTCGTATCCCAGTTC
TTCCACTATGGCTGTGTAACCTGGAGAAAACTATATAATC
TATCTGTACCTCAGTTACTGCATGCATAAAAATGGGGCAA
TGATTTTTTAAAAACTTGTGAGGATTAGTGATATTGTACG
TAACTTACTAGGCACAATAGGCATTCACAAAATGTTATTT
GCTGAGTGGCTTTCTAACATTATAATAAAGGGATTCTTGG
GGGTTTTCTGTTTGCTTGTTTTCATTTTTAGGTATTTTTT
TAAATTTTGAAAGAAAGAGACACCACTCTATTAGGCCACA
GTATCTTGTGCTAACTTCAAAATTAGCACTGATCACGTTG
TAACATAAGTGTAAACCCACCTGCCTCTCCTGGTCAGTGA
TAATCACCAGAAGATAGAAACTCTGTTTTTATTTGCCACT
GCCACTCCAGTGTCTGGTTAGCAGCACCTGGAGCACAGCA
GCCACTAGGTAAATAATTGTGGAAAGAATGAAAAAAAGAG
AGAGAGAGAATGGAAGAAAAAGAGGGAAAGAAAGAAAGAG
AAAGGAAGGAAGAAAAGAAGAAAAGAACTTAGCCAAATCA
CATTCCCTGGTAATGGAGAAGCTGAGATTGGAAACCATGT
GGACTTAATAGCCAAATCCTTGCTGTTTCCATTACAGCTC
TCTGTATCTATTCCTTACTGCTGAAACTCTTGCTGGGGAT
GAAGAAACGGACACTTAAGATCCCAAACAGGGCCAAGTAC
CATGTCCGAAAGGCATTTGGTTCATTTTCCTGCTTCAAGT
GATTAACTATGCTATTCTAAAAGATAACCACGAAATCAAG
TGTCCCAAAAATGCATGACAGTTTTGAGCTAGCTGGCTCT
TATTTCATCAGTTCTTAAGTACTCATGAGTTGATCCAACA
GAAGTTATCTTCAGCTCCCTTCTTTTAAATCTATGTCCTC
TGACTCCAAGTGGACTTCAGAGATGCTCTGATTTGATTTG
CCCAAGTTTGCTTCAAATTTGCCATAAACTTTGTTTCAAA
TTTAAAGGCTATATCTCCAAATTATGTGCTCTTTCTGCAT
AGTACATAGCATGGCATAAGTTGATGTCGTAAGGACCATT
CTGTAGGGAGGCTATTGAGAAAAAATTTAGATCCAGAGAT
TATCACATTTGGAAGACAACTTAGAGTTCATCAGATCCAG
CCCCCTCATTTTGCAGATTGGGAAACAGATGCCCAGAGAA
GGGAAGAAAGTTGCCTAAAGTCACAGAGCTGTGACTTCCA
GTATAGGATATTTTTCACTATATGAGCTCATTTCTTGTTC
TGCGATCCTGGAGCTTCTTTTTCCTCACATTCAAGATGGC
CTTATAACCTGTTTTTTATTGAAGCCAACAACCTCCAGCA
CTCTTTTGGAGAAGCCAGAAAGGCAACCCCTCTTTACCTA
CTGACAATCGTTAACATTTAGACAACAAACCGCAAAATTT
GTATACCAAGATTCATCAATATCAGTCTCACACTTAGGCA
CAGGCAAATGGTAAATATTTACTCCTTTCTCATCAGCTTT
TGCAAATAGGAACAAGAGAAATTTGACATAATTTCTCCAT
GGTCTTTGAAGATAGACTGCCATACTCCTCAGATTCACCC
TAGCTGTCTTCCTTGGCTGCCCACTCTCCCTTCTTGTTAG
GAGATGAGCCTCATAGCTGGGCTCAAGTTTCAGCTCCTTC
ACAATTGTTGTCCGTCACAAGCTCCCAGTCCATGTTGATG
TCAGTGAAGAGATAAATAGAGAATTACAAGTCACTGGGCT
GCACCTGTATATCTTAGAAGCCCAGTATCAGGTCTTATCC
TTGATGTCTTTAATGTCACCAAAGGCAATGAAGGCATTTA
TAGCCAGAGTTTGGCTGCTAATTTGGGCTTTAGTACAAGT
CACTGAAGGGCATCTGGGTCATCTCTTCTTGGACCAGCTT
GGGGCCTGCTGGGCTGATGGAAGCAAACACAATTTATGCA
GATAAGATCATCATCTGAAACTGCTGAAGGCAGAAGAAGC
CCTGATGAGGTGGAGAAGTCATCCATTTGCAGGCCTATGA
TCAATGTTTTAAATATTCTAAGAAGGTCTGTTTTAATAGT
TCTAACTCAGAGAAAGTATAACTCAGAGTTACTGCAGTAT
GTCTCAGCCAGACCCAAGTCACCACGGATATAATTTATAC
ACACACACTGGGCTGCCTGTGCCAAGCATTGGTATGTCTG
GTTTATATGTTCCCATTGTGGGGACCTCAATACATTTTTA
ATTTAAAAACAATTGATAGGACTGAAACTGTAAATCCCGT
TTTGCTAAAGAGAAAACTTTCTAAGAGTTTCAGTTTTGCA
GAAGGGAGGTGGAAACCATTCTTAGCTGATAAACTATTAT
TATTATTCTTTTATTCTTCATCTCTGTGTAACTGATCCGA
GATTTTCCAGTTGTTTTCTCTAAATGCAATGTTGATAACT
TACTGCCTAGGCTAATCCTATGTGGCTCAACGCCAAAAAG
TTTTAGCCGATTAGTTAGCTTGCTAGGTTAAAGGCCTGCT
TAGAACATGGTGGAGGGGGAGAAAAAGCTTACCTGGAAAT
CTGAAGAATGAGATCTTATGGTACATTGAGTCACCACAGT
TGCTTATGCCCTCCCATCATTAGAATTATATATCTGTATC
TTTGGCCCAAGTGACTTAGAAGTACTTCCACTAGAATGAA
TGCAATTTTGTTTTCCTGTCCCACTGCTTCTTTGATTTAG
CTCATCTAACTTTATTTAGCCAATGGAATGTAGACGGAAG
TGAGAATGTTCCAGTTCTGAGCTGAGGTCTCAAGAGGCAT
CTTATTTTTCTGCCTGTCCTCCTTCACACCTAAGCTCCAC
TATAACACAAACATGCCCCTGGCAGTGGCTGACCCAAGAG
GGTAAGGGACTTGTGCAGCAGACCTAGACCCAAGCAGAAG
CCTGGAGCCAAGAAGCACAGCCCACAGCTGCCACAATTGA
CATGCAGGCATGTGAGCAAAAAATAAATACTTGTTAGAAG
CTACTGACTTTTGGGGTGGTTTGTTACACAGCAAAGACTG
ACTAATATAAGCTTTATCTTAACCCTGTCAATAACTAGTT
AACACTAATCGAGTCATTTCTGCCCAAGGCCTCAGTTTTC
TCCTCTGTAAAAAGCAAGAGTTAAAGCAGATAATTTCTAA
GTCCTCTTCAAAATCTCTTCAAATTCTAGAAATTGGTGTC
TGCAATGCATGGCATGAATTTCTAGGAAAACCTCTTGTAA
ATGGATGCAGTTGGTTACTAAGGAGAACTGAACTAGACAG
GGAATTTTTGCTGTTTATTATTGTTTTCTCTTCCTCATGG
ATAAGATTAAATTAAATGTGAGAATAAAAATGTTATAATT
TATAGCTGATAATTGGTGTGTATTTTGCTAATTCAAAGTA
TAAAACCAATGTATTTACAACAATGGGTGTTAATTTCCTC
CTCAGTGAATTGCTATACTTAATAGAAATATTGCTTTGTG
CAATAGGAAATTCATAAACAAAATATAAAATGATTGTGGT
TAAAAGAACACATCAAATTTGGTCAGAATAAAAATTATTC
CCACTTATGAGAACAATAGTAATTTCCACTTTAAGCTCCT
ATTAACAATTAATAAATGTTCTAAACCATTACATATATTA
CATCATTTAATTCCCCAGTTTTATTAAATTTTATTACTAT
TATACTTTAAGTTTTAGGATACATGTGCACAATGTGCAGG
TTTGTTACGTATGTATACATGTGCTATGTTGGTGTGCTGC
ACCCATTAACTCGTCATTTAGCATTAGGTGTATCTCCTAA
TGCTATCCTTCCCCCCTCCCTCCACCCCACAAGAGTCCTG
GAGTGTGATGTTCCCCTTCCTGTGTCCATGAGTTCTCATT
GTTCAATTCCCACCTATGAGTGAGAACATGTGGTGTTTGG
TTTTTTGTCCTTGCGATAGTTTACTGAGAATGATGATTTC
CAGTTTCATCCATGTCCCTACAAAGGACATGAACTCATCA
TTTTTTATGGCTGCATAGTATTCCATGGTGTATATGTGCC
ACATTTTCTTAATCCAGTCTATCGTTGTTGGACATTTGGG
TTGGTTCCAAGTCTTTGCTATTGTGAATAGTGCCACAATA
AACATACGTGTGCATGTGTCTTTATAGCAGCATGATTTAT
AGTCCTTTGGGTATATACCCAGTAATGGGATGGCTGGGTC
AAATGGTATTTCTAGTTCTAGATCCCTGAGGAATTGCCAC
ACTGACTTCCACAATGGTTGAACTAGTTTACAGTCCCACC
AACAGTGTAAAAGTGTTCCTATTTCTCCACATCCTCTCCA
GCACCTGTTGTTTCCTGACTTTTTAATGATGGCCATTCTA
ACTGGTGTGAGATGGTATCTCATTGTGGTTTTGATTTGCA
TTTCTCTGATGGCCAGTGATGATGAGCATTTTTTCATGTG
TTTTTTGGCTGCATAAATGTCTTCTTTTGAGAAGTGTCTG
TTCATGTCCTTTGCCCACTTTTTGATGGGGTTGTTTGTTT
TTTTATTGTAAATTTGTTTGAGTTCATTGTAGATTCTGGA
TATTAGCCCTTTGTCAGATGAGTAGGTTGCAAAAATTTTC
TCCCATTCTGTAGGTTGCCTGTTCACTCTGATGGTAGTTT
CTTTTGCTGTGCAGAAGCTCTTTAGTTTAATTTGATCCCA
TTTGTCAATTTTGGCTTCTGTTGCCATTGCTTTTGGTGTT
TTAGACATGAAGTCCTTGCCCACGCCTATGTCCTGAATGG
TATTGCCTAGGTTTTCTTCTAGGGTTTTTATGGTTTTAGG
TCTAACCTGTAAGTCTTTAATCCATCTTGAATTAATTTTT
GTATAAGGTGTAAGGAAGGGATCCAGTTTCAGCTTTCTAC
ATATGGCTAGCCAGTTTTCCCAGCACCATTTATTAAATAG
GGAATCCTTTCCCCATTGCTTGTTTTTATCAGGTTTGTCA
AAGATCAGATTAAATGTGAGAATAAAAATGTTATAATTTA
TAGCTGATAATTGGTGTGTATTTTGCTAATTCAAAGTATA
AAACCAATGTATTTACAACAATGGGTGTTAATTTCCTCCT
CAGTGAATTGCTATACTTAATAGAAATATTGCTTTGTGCA
ATAGGAAATTCATAAACAAAATATAAAATGATTGTGGTTA
AAAGAACACATCAAATTTGGTCAGAATAAAAATTATTCCC
ACTTATGAGAACAATAGTAATTTCCACTTTAAGCTCCTAT
TAACAATTAATAAATGTTCTAAACCATTACATATATTACA
TCATTTAATTCCCCAGTTTTATTAAATTTTATTACTATTA
TACTTTAAGTTTTAGGATACATGTGCACAATGTGCAGGTT
TGTTACGTATGTATACATGTGCTATGTTGGTGTGCTGCAC
CCATTAACTCGTCATTTAGCATTAGGTGTATCTCCTAATG
CTATCCTTCCCCCCTCCCTCCACCCCACAAGAGTCCTGGA
GTGTGATGTTCCCCTTCCTGTGTCCATGAGTTCTCATTGT
TCAATTCCCACCTATGAGTGAGAACATGTGGTGTTTGGTT
TTTTGTCCTTGTGATAGTTTACTAAGAATGATGATTTCCA
GTTTCATCCATGTCCTTACAAAGGACATGAACTCATCATT
TTTTATGGCTGCATAGTATTCCATGGTGTATATGTGCCAC
ATTTTCTTAATCCAGTCTATCGTTGTTGGACATTTGGGTT
GGTTCCAAGTCTTTGCTATTGTGAATAGTGCCACAATAAA
CATACGTGTGCATGTGTCTTTATGGCAGCATGATTTATAG
TCCTTTGGGTATATACCCAGTAATGGGATGGCTGGGTCAA
ATGGTATTTCTAGTTCTAGATCCCTGAGGAATTGCCACAC
TGACTTCCACAATGGTTGAACTAGTTTACAGTCCCATCAA
CAGTGTAAAAGTGTTCCTATTTCTCCACATCCTCTCCAGC
ACCTGTTGTTTCCTGACTTTTTAATGATGGCCATTCTAAC
TGGTGTGAGATGGTATCTCATTGTGGTTTTGATTTGCATT
TCTCTGATTGCCAGTGATGATGAGCATTTTTTCATGTGTT
TTTTGGCTGCATAAATGTCTTCTTTTGAGAAGTGTCTGTT
CATGTCCTTTGCCCACTTTCCGATGGGGTCGTTTGTTTTT
TGTAAATTTGTTTCAGTTCATTGTAGATTCTGGATATTAC
CCTTTGTCAGATGAGTAGGTTGTGAAAACTTTCTCCCATT
TTGTAGGTTGCCTGTTCACTCTGATGGTAGTTTCTTTTGC
TGTGCAGAAGCTCTTTAGTTTAATTAGATCCCATTTGTCA
ATTTTGGCTTTTGTTGCCATTGCTTTTGGTGTTTTAGACA
TGAAGTCCTTGCCCATGCCTATGTCCTGAATGGTATTGCC
TAGGTTTTCTTCTAGGGTTTTTATGGTTTTAGGTCTAACA
TGAAAGTCTTTAATCCATCTTGAATTAATTTTTGTATAAG
GTGTAAGGAAGGGATCCAGTTTCAGCTTTCTACATATGGC
TAGCCAGTTTTCCCAGCACCATTTATTAAATAGGGAATCC
TTTCCCCATTGCTTGTTTTTGTCAGGTTTGTCAAAGATCA
GGTAGTTGTAGATATGTGGCATTATTTCTGAGGGCTCTGT
TCTGTTCCATTGATCTATATCTCTGTTTTGGTACCAGTAC
CATGCTGTTTTGGTTACTGTAGCCTTGTAGTATAGTTTGA
AGTCAGGTAGCGTGATGCCTCCAGCTTTGTTCTTTTGGCT
TAGGATTGACTTGGTGATGTGGGCTCTTTTTTGGTTCCAT
ATGAACTTTAAAGTAGTTTTTTCCAATTCTGTGAAGAAAG
TCATTGGTAGCTTGATGGGGATGGCATTGAATCTATAAAT
TACCTTGGGCAGTATGGCCATTTTCACGATATTGATTCTT
CCAACCCATGAGCATGGAATGTTCTTCCATTTGTTTGTAT
CCTCTTTTATTTCATTGAGCAGTGGTTTGTAGTTCTCCTT
GAAGAGGTCCTTCACGTCCCTTGTAAGTTAGATTCCTAAG
TATTATTATTCTCTTTGAAACAATTGTGAATGGGAGTTCA
CTCATGATTTGGCTCTCTGTTTGTCTGTTATTGGTGTATA
AGAATGCTTGTGATTTTTGTACATTAATTTTGTATCCTGA
GACTTTGCTGAAGTTGCTTATCAGCTTAAGGAGATTCTGG
GCTGAGACGATGGGGTTTTCTAGATATACAATCATGTCAT
CTGCAAACAGGAACAATTTGACTTCCTCTTTTCCTAATTG
AATACCCTTTATTTCCTTCTCCTGCCTGATTGCCCTGGCC
AGAACTTCCAACACTATGTTGAATAGGAGTGGTGAGAGAG
GGCATCCCTGTCTTGTGCCAGTTTTCAAAGGGAATGCTTC
AAAAACAAGCAATGTCCATTCTGTATGATATTGGCTGTGG
GTTTGTCATAGATAGCTCTTATTATTTTGAGATACGTCCC
ATCAATACCTAATTTATTGAGAGTTTTTAGCATGAAGGTT
GTTGAATTTTGTCAAAGGCCTTTTCTGCATCTATTGAGAT
AATCATGTGGTTTTTGTCTTTGGTTCTGTTTATATGCTGG
ATTACATTTATTGATTTGCGTATGTTGAACCAGCCTTGCA
TCCCAGGGATGAAGCCCACTTGATCATGGTGGATAAGCTT
TTCGATGTGCTGCTGGATTCGGTTTGCCAGTATTTTATTG
AGGATTTTTGCATCAATGTTCATCAAGGATATTGGTCTAA
AATTCTCTTTTTTGGTTGTGTCTCTGCCTGGCTTTGGTAT
CAGGATGATGCTGGCCTCATAAAATGAGTTAGGGAGGATT
CCCTCTTTTTCTATTGATTGGAATAGTTTCAGAAGGAATG
GTACCATTTCCTCCTTGTACCTCTGGTAGAATTCGGCTGT
GAATCCATCTGCTCCTGCACTCTTTTTGGTTGGTAAGCTA
TTGATTATTGCCACAATTTCAGAGCCTGTTATTGTTCTAT
TCAGAGATTCAACTTCTTCCTGGTTTAGTCTTGGGAGGGT
GTATGTGTCAAGGAATTTATCCATTTCTTCTAGATTTTCT
AGTTTATTTGCGTAGAGGTGTTTGTAGTGTTCTCTGATGG
TAGTTTGTATTTCTGTGGGATTGGTGTTGATATCCCCTTT
ATCATTTTTTATTGCGTCTATTTGATTCTTCTCTCTTTTC
TTCTTTATTAGTCTTGTTAACAGTCTGTCAATTTTGTTGA
TCTTTTCGAAAAACCAGCTCCTGGATTCATTAATTTTTTG
AAGGATTTTTTTGTGTCTCTATTTCCTTCAGTTCTGCTCT
GATTTTAGTTATTTCTTGCCTTCTGCTAGCTTTTGAATGT
GTTTGCTCTTGCTTTTCTAGTTCTTTTAATTGTGATGTTA
GGGTGTCAATTTTGGATCTTTCCTGCTTTCTCTTGTGGGC
ATTTAGTGCTATAAATTTCCCTCTACACACTGCTTTGAAT
GTGTCCCAGAGATTCTGGTATGTTGTGTCTTTGTTCTCAT
TGGTTTCAAAGAACATCTTTATTTCTGCCTTCATTTCGTT
ATGTACCCAGTAGTCATTCAGGAGCAGGTTGTTCAGTTTC
CATGTAGTTGAGTGGTTTTGAGTGAGTTTCTTAATCCTGA
GTTCTAGTTTGATTGCACTGTGGTCTGAGAGACAGTTTGT
TATAATTTCTGTTCTTTTACATTTGCTGAGGAGAGCTTTA
CTTCCAACTATGTGGTCAATTTTGGAATAGGTGTGGTGTG
GTGCTGAAAAAAAATGTATATTCTGTTGATTTGGGGTGGA
GAGTTCTGTAGATGTCTATTAGGTCCACTTGTTGCAGAGG
TGAGTTCAATTCCTGGGTATCCTTGTTAACTTTCTGTCTC
GTTGATCTGTCTAATGTTGACAGTGGGGTGTTAAAGTCTC
CCATTATTATTGTGTGGGAGTCTAAGTCTCTTTGTAGGTC
ACTCAGGACTTGCTTTATGAATCTGGGTGCTCCTGTATTG
GGTGCATATATATTTAGGATAGTTAGCTCTTCTTGTTGAA
TTGATCCCTTTACCATTATGTAATGGCCTTCTTTGTCTCT
TTTGATCTTTGTTGGTTTAAAGTCTGTTTTATCAGAGACT
AGGATTGCAACCCCTGCCTTTTTTTGTTTTCCATTTGCTT
GATAGATCTTCCTCCATCCCTTTATTTTGAGCCTATGTGT
GTCTCTGCACGTGAGATGGGTTTCCTGAATACAGCACACT
GATGGGTCTTGACTCTTTATCCAATTTGCCAGTCTGTGTC
TTTTAATTGGAGCATTTAGTCCATTTACATTTAAAGTTAA
TATTGTTATATGTGAATTTGGTCCTGTCATTATGATGTTA
GCTGGTTATTTTGCTCATTAGTTGATGCAGTTTCTTCCTA
GCCTTTATGGTCTTTACAATTTGGCATGTTTTTGCAGTGG
CTGGTACCGATTGTTCCTTTCCATGTTTAGTGCTTCCTTC
AGGAGCTCTTTTAGGGCAGGCCTGGTGGTGACAAAATCTC
TCAGCATTTGCTTGTCTGTAAAGTATTTTATTTCTCCTTC
ACTTATGAAGCTTAGTTTGGCTGGATATGAAATTCTGGGT
TGAAAATTATTTTCTTTAAGAATGTTGAATATTGGCCCCC
ACTCTCTTCTGGCTTGTAGAGTTCCTGCCAAGAGATTCGC
TGTTAGTCTGATGGGCTTCCCTTTGTGGGTAACCCGACCT
TTCTCTCTGGCTGCCCTTAACAATTTTTCCTTCATTTCAA
CTTTGGTGAATCTGACAATTATGTGTCTTGGAGTTGCCCT
TCTCAAGGAGTATCTTTGTGGGATTCTCTGTATTTCCTGA
ATCTCAATGTTGGCCTGCCTTGCTAGATTGGGGAAGTTCT
CCTGGATAATATCTTGCAGAGTGTTTTCCAACTTGGTTCC
ATTCTCCCTGTCACTTTCAGGTACACCAATCAGATGTAGA
TTTGGTCTTTTCACATAGTCCCATATTTCTTGGAGGCTTT
GTTCATTTCTTTTTATTCTTTTTTCTCTAAACTTCCCTTC
TCACTTCATTTCATTCATTTCATCTTCCATCACTGATACC
CTTTCTTCCAGTTGATCACATCAGCTCCTGAGGCTTCTGC
ATTCTTCACGTAGTTCTCGAGCCTTGGCTTTCAGCTCCAT
CAGCTCCTTTAAGCACTTCTCTGCATTGGTTATTCTAGTT
ATACATTAGTCTAATTTTTTTTCAAAGTTTCTAACTTCTT
TGCCATTGTTTTGAGTTTCCTCCCGTAGCTCAGAGTAGTT
TGATCATCTGAAGCCTTCTTCTCTCAACTCGTCAAAGTCA
TTCTCCGTCCAGCTTTGTTCCATTGCTGGTGAGGAACTGC
ATTCCTTTGGAGGAGGAGAGGCACTCTGCTTTTTAGAGTT
TCCAGTTTTTCTGCTCTGTTTTTTCCCCATCTTTGTGGTT
TTATCTACTTTTGGTCTTTGATGATGGTGACATACAGATG
GCTTTTTGGTGTGGATGTCCTTTCTGTTTGTTAGTTTTCC
TTCTAACAGACAGGACCCTCAGCTGCAGGTCTGTTGGAGT
TTGCTAGAGGTCCACTCCAGACCCTGTTTGCCTGGGTATC
AGCAGCGGTGGCTGCAGAACAGTGGATTTTCGTGAACCGC
AAATTCAGCTGTCTGATCATTCCTCTGGAAGTTTTGTCTC
AGAGGAGTACCCGGCTGTGGGCGGTGTCAGTCTGCACCTA
CGGGGGGGGCCTCCCAGTTAGGCTGCTGGGAGGTCAGGGA
CCCACTTGCGGAGGCAGTCTGCCCATTCTCAGATCTCCAG
CTGCGTGCTGGGGAACCACTACTCTTTTCAAATCTGTCAG
ACAGGGACATTTATGTCTGCAGAGGTTACTGCTGACTTTT
TGTCTGTGCCCTGCCCCCCAGAGGTGGAGCCTACCGAGGC
AGGAAGGCGTCCTTGAGCTGTGGTGGGCTCCACCCAGTTC
GAGCTTCCTGGCTGCTTTGTTTACCTAAGCAAGCCTGGGC
AATGGCCGCCGCCCCTCCCCCAGCCTCACTGCCACCTTGC
AGTTTGATCTGAGACTGCTGTGCTAGCAATCAGCGATACT
CCATGGGCGTATGACCCTCTAAGCCAGGTGCAGGATATAA
TCTCCTGGTGTGCCATTTGTTAAGCCAGTTGGAAAAGCGC
AGTATTAGGGTAGGAGTGACCTGATTTTCCAGGTGCCGTC
TGTCACCCCTTTCTTTGACTAGGAAAGGGAACTCCCAGAC
CCCTTGTGCTTCCCGAGTGAGACAATGCCTCGCCCTGCCT
CGGCTGGGCTCGCTCATGGTGCGCCAAACCTACCGTCCTG
CACCCACTGTTTGGCACTCTCTAGTGAGATGAACCTGGTA
CCTTTCCATGTTTAGTGCTTCCTTCAGGAGCTCTTTTAGG
GCAGGCCTGGTGGTGACAAAATCTCTCAGCATTTGCTTGT
CTGTAAAGTATTTTATTTCTCCTTCACTTATGAAGCTTAG
TTTGGCTGGATATGAAATTCTGGGTTGAAAATTCTTTTCT
TTAAGAATGTCGAATATTGGCCCCCATTATCTTCTGGCTT
GTAGAGTTTCCGCCAAGAGATCCGCTGTTAGTCTGATGGG
CTTCCCTTTGTGGGTAACCCGACCTTTCTTTCTGGCTGCC
CTTAACAATTTTTCCTTCATTTCAACTTTGGTGAATCTGA
CAATTATGTGTCTTGGTGTTGCTCTTCTCGAGGAGTATCT
TTGTGGCGTTCTCTGTATTTCCTGAATCTGAATGTTGGCC
TGCCTTGCTAGATTGGGGAAGTTCTCTTGGATATAATATC
CTGCAGAGTGATTTCCAACTCGGTTCCATTCTCCCTGTCA
CTTTCAGGTACACCAATCAGATGTAGATTTGGTCTTTTCA
CATAGTCCCATATGTCTTGGAGGCTTTGTTCATTTCTTTT
TATTCTTTTTTCTCTAAACTTCCCTTCTCACTTCATTTCA
TTCATTTCATCTTCCATCACTGATACCCTTTCTTCTAGTT
GATCACATCAGCTCCTGAGTCTTCTGCATTCTTCACGTAG
TTCTCGAGCCTTGGCTTTCAGCTCCATCAGCTCCTTTAAG
CACTTCTCTGCATTGGTTATTCTAGTTATACATTTGTCTA
ATTTTTTTTCAAAGTTTTTAACTTCTTTGCCATTGGTTTG
AATTTCCTCCCATAGCTCAGAGTAGTTTGATCATCTGAAG
CCTTCTTCTTTCAACTGGTCAAAGTCATTCTCCATCCAGC
TTTGTTCCATTGCTGGTGAGGAAGTCCGTTTCTTTGGAGG
AGGAGAGGCACTCTGCTTTTTAGAGTTTCCAGTTTTTCTG
CTCTGTTTTTTCCCCATCTTTGTGGTTTTTATCTACTTTT
GGTCTTTGATGATGGTGATGTACAGATGGGTTTTTGGCGT
GGATGTCCTTTCTGTTTGTTAGTTTTCCTTCTAACAGACA
GGACCCTCAGCTGCAGGTTTGTTAGAGTTTGCTAGAGGTC
CACTCCAGACCCTGTTTGCCTGGGTATCAGCAGTGGTGGC
TGCAGAACAGTGGATTTTTGTGAACCGCAAATGCTGCTGC
CTGATGGTTCCTCTGAAAGTTTTGTCTCAGAGGAGTACCT
GGCTGTGTGAGGTGTCAGTCTGCCCCTACTGGGGGGTGCC
TCCCAGTTAGGCTGCTTGGGGGTCAGGGACCCACTTGAGG
AGGCACTCTGCCCATTCTCAGATCTCCAGCTGCGTGCTGG
GAGAACCACTACTCTCCTCAAAGCTGTCAGACAGGGACCT
TTAAGTCTGCAGAGGTTACTGCTGTCTTTTTGTTTGTCTG
TGCCCCACCCCCAGAGGTGGAGCCTACAGAGGCAGGCAGG
CCTCCTTGAGCTGTGGTGGGCTCCACCTAGTTCGAGCTTC
CAGGCTGCTTCGTTAACCTAAGCAAGCCTGGGCAATGGCA
GGCGCCCCTCCCCCAGCCTCACTGCCACCTTGCAGTTTGA
TCTCACACTGCTGTGCTAGCAATGAGCAAGACTCCGGGGG
CATAGGACCCTGCAAGCTCAGTGCAGGATATAATCTCCTG
GTGTGCCATTTTTTAAGCCTGTTGGAAAAGCGCAGAATTA
GGGTGGGAGTGACCTGATTTTCCAGGTGCCGTCTGTCACC
CCTTTCTTTGACTAGGAAAGGGAACTCCCTGACCCCTTGT
GCTTCCCGAGTGAGGCAGTGCTTCGCCCTGCTTTGGCTTG
CGGATGGTGCGCTGCACCCACTGTCCTGCCCCCACTCTCT
GGCACTCCCTAGTGAGATGAACCCGGTACCTCAGATGGAA
ATGCAGAAATCGCTCATCTTCTGCATCGCTCACGCTGGGT
GCTGTAGACTGGAGCTGTTCCTATTCGGCCATGTTGCCAA
AATAGTTTTTTGAAGATTGTTTTAGTTTTCTAGATGAGGT
ACCTGAAGCCCTAAAAGTTTAAATGCCTTGTCTCAAATAT
CCACCTTGCAAAAACTAGAGGCAGAGATTTGAACCCAGGT
CTATCTGACTCCAGACCTGAAGCTTGTGCTTCAGATAGGG
TTGCTACCTGCCTCAGAGCTCTCAGCTCAAGTCAGGTAAA
AGACAGGTGCCCTGTGAGGTAATTGTACCTTTTATTGCTA
CACCATACAGTGGCCAACCACTGACTGTGTATTATCTCTG
ATGCTTCTTGGACATCTTTCAAATAAGTGTGATGTGTAAT
AATTTTATATCACAAACTCAAGTGTGAAAAATATACCATT
TCCACCTGATGTCAAAAAAATCTGCATATTTTCATATAGT
CTCAAAAAATTGAAATGGAACTTTTTTGGCATAAACTCAG
CCATATTAAGAGTTCATTCCTTGTCTCCTTTCTGGCCAGG
TGTCATCTAATGTTTGGAGGAGGGTCTTACAAGCAACCAA
AGGGTGACGAGGGAAAAATGGTGACAGACATTGCATTTGC
CACTCCCTGCCCTCACCCTTTGTTGGCCTAGGATGCTGTT
TACTCTTTGGCCATTAGCTTTGATTCCCTAGGGCATGTAC
TGCCCTTGTCCATGGTCCTGCGGTTACCTCTCAGTACCAG
AACTCATGGCTATCTCTGTGTGCTAATGCTATTAGGCCCC
TTTAAATCTACAAGGTATCCCTCAACCATTTCCACTTGTC
TCCTGGAAGCTCAGAAAATTCTGTATGCTTCCCTTTGCTA
CTCCTAAAGAAACCTAGGAGGCTGTTTCAATTCAACTTTG
CTAGACACACAGTGCCACTTTACTATTTCAGTACTGCTGC
TCCATGCTGGCATGCGGGAATTCTCTCATGACTCCAGGTT
TTACCAGCACAGTGAAGCCTACATCTTCTCGAATCTGAGA
CCCCTTGTTCCTACAGGACCTGCCCCACTTGGTAGCTGGC
AGGACACTGGGCCCCTTGTCAGCTATCATCTAGTGTCTCG
TCATGTCCCCTTTGATCCTTGCCTACATACTTCTCCTCTC
CCTCCCCCTGACACCAGCTCCATTTTTGTCTTGTCTCCAG
GGCTAAATAAAATGGCTCTTCCATTCTTTTTTAAATCACT
TGCTTATGTCATGCACTTTATGCCATGATTCCTTCAGGGC
TTTACCTCTGATACTGAAAAGGGCCTGGCTCTTACAAATC
AGAAGCAATAATTTTAAAAAATCTATTTAGAAACTCAAAA
AGCCCAGAACTTACTGGGTTTTCTCTCCCTTTACATTACT
GCTCTAATAATCTTAATCTCCCTTGGGGCAAAGGGTGCCT
CTGATTTAAAAGGAAAAGGATGGCAGGATAACTTGTGGAG
GTGAGGAAGGCACAGAAGGTGGGGAGATTCTTGGGTAATA
TCTCAGAATAGTCATCAAGCAATAAAGGGATGCAGTTGAT
AGTGAAAGCCATAATCGCTCAATTTCTGAGGCTTCTCATT
CATTCATTCAATAAATATTTGTTAAACACTGACTACACGC
TATCTTAGGAGCTGCATAAACAGCAATAAACAAGGCAGAC
AAGGCTGCTGCTTTCATAAAGCGTTTATACTCTAGTTCAG
GGAGACAAACAATGAACAAGAAAACAAATGTATAAGGTAA
TGAATTACATATAGTGCTAACTAAGAAAACACATTGATGA
TCTACAGAGCATAGGGAAGAGGTGGGGCAGCTACTTTAGA
CTGGTCGGGTAAGGAAGGTCTTTCTTAATGTCAATATCTG
AAGTGAAACTGAATAGTGAGAAGTAGCCAGAAATGGAAAG
ATCTGGGGGTCAGATACTCCACGGAGAAGGCACAGCAAGC
ACAAAGGCCTGCATAAACAGCAGCTAAGGACAGGAGGAAA
ATCAGAAGGATGTTTGGAAGCATCATGAGTGAGAAGAGAG
GGTGGCGCAGAGGTCTGAAAGAAACAGGGGCCCGATAAAC
GTCTTTCATGGTGGAATTTGAATTTTATTCTAAGGGCAAG
AAGAAATCATATAGGATTATAAGCAAAAGAAAGACACAGT
CATTTACTTTTAAAAACATTCTATCTGCTGGGTAGAGAAT
AGCATACAAAGAGGCAGGAGCAGAACAGGCAATAGCCTTA
AGGGTTCTGCATAGAAAAAGCCCTGTGAGTAGCTCTCCCT
GCTGGTAGTGTTCTAGATTTCAGCCAATATCAGGGAAGTC
CAAAACTCCCCTTCAAATAACCTCCTGATGAGTGGTCACT
AGGATGCAATTCACTGAACTTCAGCAGCTTTTCCTGTCCC
TCCTCTCTGTCCAACCGGAGCCCTTTGGAGGGAACTTAGG
GAATGTTGTGCTCTGTAGGCACCGGCTAGAGACCACCATG
AATCTAATTAATTATTTTCTCTTATCTAAATTGAGGTTTC
CAAGGTGGTGGGGCGGGGGGGGGTGCCTCTTTCTTTGCTT
CATTGTTTCCCCTACAGCATTTATCATTGTGCTAGACACA
TACCAAGGAATCAAAGAACATTTGTTGATTCAGAGATTGA
TTGATTCTGAGGCACTTGAGTACATTTGTAAATATCCTTT
GAGGATCTTGCATCCCATTGGAATAAAACACTTCATGTTT
TATTCAGTTCTTTCCCCATATGCAAATGTGCAGGTGCCCC
AGTGGCATATAGATAATATCATTACACATGCACACACACA
CACACACACACACCAAAGAAATGGCTACTCACATAGATGA
CACGATTAGAGGAAGATTGCGTTTGAGAAATCTATTGCGG
TTTAATGCAAGAATGATTGGATGTATTCCCCCAGATGCTG
ACGTCCTGCATTTGCAGGGCATCCTTTCCTACAAGCTCCA
TGAAGCAAGAGATAGTTAAGCTAGACAACCTAGGATAGAG
CAATAAAAACTAGACAAGGAGCCAGGATGTTTTTAGTTCT
AGGTCTGCAATTCGTAGCTATGTGACCTTGAGCAAGTCAC
ATCAGCAAGCCAAACTTCAGTTTCTGATCTGTAAAAATGA
AATAAAAATAGTTGCATTGAATAACTTTTATATTGGAATG
AAGCATCAAATAAAATCATGTAAATGAAGGTGATTTGTAA
ACTGTAAAGTGAAATGTGTGAGTTACAAGCTAATTTTACC
ACAGCCCCTGTCAAATGCTAACGGCCCAACCCAGCAGAGC
TGGAAAAAAAAAGAATATGTCAATGTTTTTAAAACGGTGG
AATCAGATCACTGGGTGCATTTCAAATTGCTATAAAAAGC
ATATAATTAACTTTCAGGATTTTACATTCCTTGACTATTC
AGCAACAGCTGTTTCCATAGTTCTTCCGAGGTATTTGAGA
TTTCCTCATATTTTATGCTTTTTTTTTTTTGCAATAATTG
GATGTCCCCATCTTCATCACCAAGGAATACATTGATGCTT
TTAAATACTATCTATGATATGAAGATGTGAGAAGTCACTT
TCGTTCCTTATTCAAATTTTTCTATTTGTAAGGTGTATTC
TTTGATTATTTATTCCAATGCTTTAAAATATCAAGATCAT
GTGTAGGTAGGTGTCCCAGACTCATAAATCAGAATGTAAT
ATCTTTTTAATGGATTGTTTTTCCATTTTCAAAACTAAAT
ACATTAAAAAAAAACAAAAAGCAATATCTACTATGAACTA
CCACCATCATATTATAAAAGCAAGAACCTTTAAAATAAAT
GAAGATTAAATTCATGGAAAATTCCTTTTGATTAATAACT
TTGTTTTAATTGATATTTTGAATTGTATTTTTAATACATG
ATATATTCAATGTGGTTCTAACACTTAAAAGGTACAAAAG
AAGGTTCTGTCCAAAGTTTTCCCATTTGGTCACTCATCTG
CTCAGCTCCCTTTCTCAAAGTCAATTGTTTATCAGTTTTT
TGTGTATACTTCTAGAGCTTTTATGCACACACAAATATTT
ACATACGTGTTTGTGTGTACTTTTGTGTGTGTGTGTCTTG
ACTATACAAATGATAGCATGCCATACAAATTTTTATTCAC
TTTTTACTTTCTTCACTTAATAAATTTTGAGATTTCTCCA
TATCAGCTTGTAGAGAGTATCCTGGTCTTATGCATGGCAG
CATTGTATTCTATGGTATGGATACTCTGCTTACATACCTG
CTGATAGACATTTAGATAGAGTCCTGCCGACAGACATTTA
GGGTGTTACCACTCATTTGCTATTGCAAACAGTCTTTGCT
AAATGATCTTGTGTATTCACCATTTTATTGATGTGCAATA
TATCTTTAGAACACATTTCTAGCAGTGAATTTGATCAGTG
TAAATGTATGTTCAGTATTGACAAAATGCCCTCCTTCGAT
GTAGCGCCAATTTATATTCTCCCTAGGAGAGCCTATTCCC
CCATGTCTTTTTTATAACAAACTTTTGTGTCTTTGACAAA
GAGAGGTGAAAAATAGTATCTCTCCTTGTAGTTTGATTTT
TGTTTCTCTTAACGTGAATGAAGTCAAGGACCTTTTTACA
TGATTAGTAGCCAATTGTATTTATTTTTCTGTGAACTGTA
TGTTCACGTCTTTCATCCTTTTTTTTTTCTTTCGGGATAT
TTGTCTTTTTGTTAAAGGCTTACGTGAATTCTTTTTACAT
TACAGAAATTGGTCTTCTGTCCATGATAAGATTTTAAAGT
ATTTTTTCAGAGTTTATCACAAGCTTTTGATTGATTATAA
TTATTTTGCCTTAAATGTATGTTTTCCAATTTAATTTACT
GTAGTTTGGTGTATTAATATTTTCTTTTAACCCTAAGATT
TGTGAAATGGTTAAAAAGGCCTTCTTTCTACATGATGAGA
TTATAATTTGTTCTCTTGGTTTCTTCTGGTAACTTTATGG
TTTCACTTTTTACCCCTAATTCTTTGATCCAGTTTTAATT
TATCCTGGTATAAGACTTAAAGTATGAATTCAACTTAAAT
TTTTTTCCAGATGGTGACCCAGTTTTCCAACAAAATTTAT
TGAATAATCCATCTTTTCTCACTAATATGAAATGAAAATT
TATCATATACTAAAGTCACATAAGTCTTTTGGCCTATTTC
TAGACTTTCAGTTCTGTCCCATTGGCTGCCAGTTTATTCA
TGTACCAGAACCAAAATTTTATTATTGCAGCATGATATTT
TAATATCTGATAATGAATTTCTCACTCCATTTTACATATT
TTTAAATTTTGTTCCTTTTGTTTTTCCATTTGAATTTCAG
AATAAGCTTGTACGCTTCCAGAAACAAATCTTATTGACAT
TTGTATTGGAATCATGTTAAATATAAAAGTTCAGCTCAGG
AATAATTGATATAGTCTTATGTTGTTGAGTCCTTTTATCT
CACCATATGGTACGTCTAGCGATTTGTGTAGGTTGTTACA
TTTCCTCAGTAGTGTATTTTATGAGTGCGTGCACATGCAC
ATAACTTCTTATTAAGTTTATTACTAGAAATTTTATATTT
TACACTTGATCTTAGCCAAAAGCCTGAGAAGTGATGATAT
TTTATATTTTAAAAATCAACTGTAAATGGTGTGTTTCCTT
CTAGTAGAGCTTTAACTGTTTATTGTTTTTACATAAGAAA
GCTATTTTCTTCCTTTCCCTTTTACCTCACTGAGTTTAGT
TTGTAACAGTTTTTAGTTATATGATATGCAAATAGGTAAC
TACAACTTCTAAGTTACATGCCTCTAATTCCTGCCTTTCG
TATGATCCCATTTACTAGTACTTCCAGATGATGTTGAATA
GCACCAGTGATGTAGGTCATTCTTGCTCTATTCCTAATTT
TAACACTTTCTGACTATTAATGCTTCTAGTGTTTTCTTAA
TAAGCATAATGCTGGCTTTGCAGTTGCAATACATTATATT
AAGGAAATTTAATTTATTTCTATTTTATGGACTCTTCTTT
TTTTCCTTTCTTAAAAAATCAAATCTAAAATGTAAAGTGC
CTTCCTTCAGTACCTATGGAGAAACCTATCTGATGATAGT
CTTCTTTCCTCCTTAAATATAGTGAAATATGGTAGTATGT
TTCCTAAGGATCATCTTTTTATTCCTGGAATAATCCCCAC
TTTGTCAGAATGGTTTATAGTTTTAATTTATTTAGGACTT
TTGCATCATATTAGTACATGGAATTCATGTGTAGTTTTAT
GCTTCTGTGCAATCTTTATCAGGTTTTGATGTACAGTTTC
ATATAAAGATTATCCCAAGAGTTTGGTAGTTTTCTTTCTT
TCCACCGTCACCACTCCGCCCACACTCTGGAAGAGTTTAA
ATGAGTTTAATTCTGTTCTGTAAAGGTGTAGTAGAATTTC
TGAAACTGGATTTTATGCCTTCGGTGTGTGGGAGAGGGAA
GATATTAATAGCTTTCTTATTTCATTTATAGGAACTGGTC
TGTTTAATATTTCTAGTATATTGTCTAGTATACTTTCCAT
TTCATCTATGTTTCCAAGTTTATATAAAACTGAGCTAGGT
AATTTATTTAAATTTCTTCTATGCCTTTGGTGCTACTTCT
TATCAATCATTTCTAACTTTGTGCATTTGTGCTTCCTTTT
AAAACTGTTTAAACATTTTATTTTATTTTAAAATCAGCTT
TTGAATGTATTTGCCTTCCTTTCAGTTTCAACTTCCTTGC
TGTGATGGATTTTCTCTGCCATTTAGTTTTTTGTTGTGTT
CTATAGATCATGTCTCAGATCCTCCTGTCGCCTTGAGTTC
TTGTACTATTTTTTTGTGTTCTTTCACCAAGAAGATTGCT
TTAAGTTTTTTTATTATTATTTGGGCAGAATACTTTATCA
TAATTTTTAGATCCTCTATCAGTTCCTTTTGGGACACTCA
TCTTTAAGGAGGTTTTTGTTTTGTTTTTTTGTTTGTTTTT
GTTTTTTACCTAAACCAGCAATTGCTGGAAGTTTCTGTTG
GGAGAAGTCAGGACCATGTCTCAGGCTAGCTAGAATTTTC
CTTATTCCCAGGAGCTTGTATACAAGTTATTTATCCTTGG
TTCCTCCACAGCCAAAGAATAAACAAAGGTGGGCAGGTTT
CCACAATTTATAGTCTGTTCCTCTGTCAAACTGCTTCAAA
CAAATCTGACCTGTTTATGTGATTCCCTGCATGGCCTTGC
TGCTTCTCCTTGGGACCAGACAGTACTATTGGTGCCAGCC
TATGAGCTCTGGTCCCACTCTTCCCTGTAGGAATTTAGCT
TGCTCCTCAGCTGATTTTGATAATCTCTGAAAGGAAAAGG
AGAAAATGCTCATTTGTGTTACATCTTTAAACTGGAAATG
TTCGAATATCTTACACAATAAATATGACATTATTTATTTT
ACATTAAATTAAAAAACAAAAAACAAACATTGAGCCGGGC
ACAGTGGCTCACGCCTGTAATCCCAGCACTTTGGGAGGCC
AAGGCAAGTGAATCACATGAGGTCAGGAGATCGAGACCAG
CCTGGCCAACATGGTGAAACCCTGTCTCTACTAAAAATAC
AAAAATTAGCCAGGTGTGGTGGTGGGCGCCTGTAATCCCA
GCTACTTGGGAGGCTGAGGCAGGAGAATCGCTTGAACCCA
GGACAGGGAGGTTGCAGTGAGCTGAGATCACGCCATTGCA
CTCCAGCCTGGGGGACAAGAGTGAGACTCTGTCTCAAAAA
AACCAAAAACAAAAACAAAAAATAACAACAACAACAACAA
AAAACATTGATATTGCTTTGAATGAAGTAACTGGTAAATA
TGCATAAATAGTTTCACTCCAGACCTGCATACTTCATTAT
TGTCTATTTGGTGTCTAGCCCGGCACTTGACACATTGACG
CTTCAATATATATTTAGGTGTTGAACTAATGAATATATGC
TATAAATGATATTGAACAATTACCTTAAACCAGGAATTGC
ACACTGGTACAAACACGGCCTGTCAATATGTTCTTTGGGC
AGAATAGCATTTGTTAAGCAGGGTGTGCACTCTGCAGTTC
TTCCTACTCTCTATTGTTTTGCCTAGCCGCTTTATCCACA
CACTTTATTTACTTGACCTCTAAAGTTATTGAATATTGAG
ACCTCTGCAAATACTCGATTAAATATGTCAGATTATATTA
TCTGGACATTCTTATTTTAAAAAAAAATGTTATCACACAC
AAACACAATCTAGAGTTTAGCAAAATTGTAGTCAGCCTGG
AGTAAAAGTTGGAAGTGAGCTTGAGAGATGATTTAACCCA
TCCATAGCCTCAGGGAAAACAGTGCTTCATTCATTACAGG
AGTCTGCCTTCTGGAGCATATATTACACTTGCATAGAATC
CAGGAGGAATAAGTAAAATGAAGTGGCACCCAATGGCTGT
CAGTGTCTAGTTACAACTTCTCAGCTTTCTAGAGGTCTGA
TCGTGTACCAGGTATCCAAGGGCACATGCAGAGAGTGGGA
GCTTCACATGCCGTTGGAGCTACCCATCTTTCTAACTAAC
TAGTGATCCATACTCAACCTTTTCCAGGAAGCTCAGCTGA
ATGACATGGGCTGTATTTGGGAGTGTGAAGATTTTCTCAA
GGGTTTAGGTCCTCTGATACGTTTCCTCTGAAGTACTCTC
AGGAGAAAATGTTCTGAAACAGAGTGAGGCATCCCTCCAG
CTCTGGCCAGTGAACTCACACTTATCTTATTCCAGGTGAA
TACATCTTAGTATAACCTGCCAGCTGAGTACATATGGAGA
GGTGAGGAAAAAAGGAGGGACTACACAGGATGATCATCTG
ATTAATATTCTCTGATCATAATATGTGGATCTTTGCCTCT
TCTAAGATCTGACTACTGAGATGCAGGAAGCTACATCTCA
ATTCCTGTTCCCTCGGTCCTGACTCTACAAGAGTCAATTT
CCATTCCCTTCAGCAAGTTAGAGTCAAAGATGGTTCACGG
AGACTGGAATAAAGCAACATCCTAGAAAAAAACTTCATCA
GAGCAATGCTAGTTTCAGAGTACTGTGGAAGCCTCCTCCA
CTAAGGGCAGAACAGATTTCCAGCCCTACATGTCCTCTTC
TTGGGAACTGCTAAGAGCTTTTCAGCTTCTATGGAGTAAA
AAACCATAGAATAAATCGAGAACTTTAGAATGCTAAAGGA
ACTTAAAAACTATTTATCCCAATCTCCTTATTTTATGGAG
CAGATAGCAGAACTCCAGAGAAGAACTGTTACTTACCCAA
GGTTACAGAACTAGTCAATTGCTCTTTCTGAGGCTCTACA
CTGCTTCACTTTACCAATTTCACTGTATACATATTATGTG
CCAGATATGATTAAAGGTTGTGAGACACATGAACATAAGA
CAAGTTCTTGTTTCGAAGAACTTTGAGAGGTAGGAAAAAA
CGATAATTTCAGGAGGCAAAACATTTAAATTTAGGGCCAT
ATTTTCTTTTATTAAAAGATTAAGAACAGATTATATTCTT
AATCTTTTGATTACAAAGAGACAAACAGCATTCACACAGC
TGAACTCTTATTGTATTGCCCACCAAATACAATAGCAAGA
AATATATAGAAACTGTCTATTACTGATGGTTCTTTTCAAT
AGGGTTAACAAATCTGGATCCCTGGATTCATTTGATTCCC
TAAAGCCCATAGCCAAGTGTCTTCCAGGACAGTGGGGTGA
CTGCTGCAATAAGGAAATGAGGCAGGAAAGAGGGCATTCT
GGCTCTTTTGGCAGAACCGAGTGTTCTTGGTGGTGGTGTG
TTCAATCACAGTTAATTTTTGCCTTACTTGGAAATACAGA
ACAAGAATTCCAGTGTATACATAGAAACAGATACAGAAGA
ACAAAACTATTAGGATTTCACACCAAAACCCTTTAAATAG
GAATTTATTAAACATTAATTTTTCCCTCTTTCAGTACAGA
CACAGGACCTATGTTTTTGTAAATGCTCCCCAAATAGATA
ACGTGTTCATACCATTTGCTTCCCATATCCTCTTCTGAGA
TTTTCACAGGTTTCCTAAAATAGGATAGCAATGCACATAA
GGAGCTATCCGAACATAAACAGTACATCGAGCTCCCGGTA
GCCATCAAGGTGATAGCTGAGCTGTGTCCTACAAAGAGAA
AGACTGCACCATGAAGAACAGTGGGAGGGCATATCTACAA
GAGGAAAGAATATGGGGAAACACACACACACAGCCATACC
AAAGAATGGCATGTGAGGAGCTATAGGCCAACACCTTCTT
TAAAAAGGGGGAAGCTGGCCGGGCACAGTGGCTCACGCCT
GTAATCCCAGCACTTTGGGAGGCCGAGGCGGGCGGATAAC
AGGTCAGGAGATGGAGACCATCCTGGCTAACACGGAGAAA
CCCCGTCTCTACTAAAAATACAAAAAATTAGCCAGGCATG
GTGGCGGGCGCCTGTAGTCCCAGCTACTCGGGAGGCTGAG
GCAGGAGAATGGCGTGAACCCAGGAGGCAGAGCTTGCAGT
GAGCCGAGATGGCACCACTGCACTCCAGCCTGGGCAACAA
AGCAAGACTCCGTCTCAAGAAAAAAAAAAGGGGGGCGGGG
GGAAGCTGAGACCAAAAGTAACCAGGGCAGGTCCAAGACT
AGTAGCTAGTCAGTAGCAAAGCAAATGGAGAGCCCCAGTC
TTCTGACTCTCATGCCTGTTGTGCCTCTTCTTAGCATCTC
TGCCTCTCACCTCACATCTCTAGAAGGCCGCAACAAACAG
GGGAGGCAGATGTACCTGCAACATTCTTTTGTTTTTTCCA
ATACTCCACTAGTGTCTAAAGTATCTTTGCTATAGCAAGC
TAGCTTGCTTTTTTGGCAAGCTTGATTAGAGCAAGAAAAA
GTGCAGAATTTCCAATATGCAAATTAAGTTAAAGGCTACC
CAGGGATGAAGGAGCCCTACAGGAATGCTTTATTGACTGC
TGCAAATTTACCCAAATAACTATTTTTTAAAAAAACAACA
ACAAATAAATTGAATTCCAACCTCGTTTGTTCCTCCCCTT
AGGAGTCACATGTTTTTCACCTATAATTTCATATCATTGT
TGAAGTGGTGCATTGTGCATTATTTATAAATGGAATATCA
AATGAAGGTGGCTACACTAAGAAACTAGAATTAGATTAAT
CACAAAATATATGGATAATAGCCATTTGCTCTTTAAGTGC
TTCATTTTTGTGGGTGTAAACAGGGAGTAGAATTTAATTT
TCTTGGCTAGTATTAGCAGAAAATATATAAAATATTCTAT
GTTCTTTCTATAGTTACTCCAGGAGTATTTGTGCAATTAT
AGCCTTTTTGTCCCCAAGGAAATCTAAAATAGTGAGGGCT
TCTGAGAGGTATACTGACATTAGGGAGATTGCATTTTTAA
AGAACAAGAAATTAGGTGGCTCAGAACAGTTCTATGTTGG
TATCGTTGTACTACTTTGACTGTGTAAGATGACAAACCTC
TTAAGCACCAAACTTATTAAGCCCCTTGCATGGTGTCTAA
AAGTGTTGGAGCCATTCCATAAAAATTTAAAATTTTAATC
CAATTAGGCTCCTATTAACTCAAGAGGTGGTTAGAATTAT
GGCTTTATGGGTCTCCTCCCTGCTTCCTTCCTCAAAATGA
GGGGTTATGACTTTCAACCAAGGAAATTAGCTTTGTCCAT
GAAGTTGAAAGAAGATTAGTACATTCAGCAGAGGACCAGC
TTCTTCCTGCATTCCTGTGTGGACTTCAGGAAGCTGACAC
ATTGCTCCACAGCTCCTTTTGGTCCCCATGTGTCCCTCAC
CCTTTGGAAGGCCTGGGCAAGCTCCCCACGATGAGGGAGC
ATCAAGAAAATGGGCTGCATAGCTGTTGTAAACCCAAGCT
CTGGAATCAAGCAAACCTGCGTTTGATTTTGGCTTGATCC
TCACAGGCAATAAGAGCTGGCATAAGTAGCTTGAGATATG
CCTCAGTGGTATCTTCAGTAACATAGCGATAATATTGCCT
ACCTCCCAGGCTCCTTGAGAGGAGGAAATGATACTTATAA
AGTTTTGGACACATGGAAATTGTTCAACTCTAAGAAGATT
TTCTTACAAAACAGGAGAAAACAAGATAGCTTAGGCTTTT
GGAGTCTTTTTATGTGCCGTGGGCTGTGTCGAGTACCTTA
CTGTATTAGCAAAATGATCCTTCTTCCATCTATTCAGTGG
CAGAACCAGGATGAAATCCAGCAGTCTGGTTCCTGAATGT
GAGTGCTTAATCACAAAGCTTTGCAATGGGCCCTCCTTGG
AGCAATGTGACCTGGCATAATGACCCAGGAACATTCTGTG
CCTCCATTTGCTCATTAAAAAATGAGAAAAATAAGAAAAG
CAAGCCTGCCACCAAGGTCCTGAGTGTCTGGTATGCTTTC
AGACTGCCGTGGGCATTAGGCAGCTGACACATATATTCCA
TACCTCTCTTTAGGGTCCGTTGCCCACCTGGCAGATATTT
GTGGGTTTCTGATCAGCACCTTAAAGAAAACAAACAAAAA
TAAAAACAGAGATAAACCTGCAGTCACTGTCTTTATTGGA
GCAATTTCTAATTCAGACAGTAAGTGCTTGTGACTAAATG
AAAATGCAATGGTAGTTAATAACTGTTATTCTCCTCTAAT
TTGAAAATAACATGAAATCAGTTTAGTAAGACTGGAGTGA
ACAAGTATAAGGTGAATAAACTCGTACAAATCTCTACCAC
AGTCAAAATGACAGCCTCAGAAACTCATTTACAACTCTAT
ATCTTCTGAGCTTTCAGAATAAGGTGGGAGTTCAAGTTTG
TGGTCTTACGGTCCAACTTTAAGATATATCTTGAATCAGT
CCATTTTATTTTTTTGCAGGGACATCGATAACCCTTCAGT
CTAAACCAAGGATCAGCAAGCTATCTCTAAAAAGTTAAAG
ATAGTAAATATTTTAATCTCTGTGGGCCATAGAGTCTCTA
CAGCAACTACTCTACTCTGCTGTGTAGAGCAACAGCAGCC
ATAGATAATACAGAAATGAATGGACATGACTGCATCCCAA
TAGAGTTCTATTTACAAAAATGGGTGATAGGCTTTTGACC
CATGATTGTAATTTGCCAGCCCATGGTCTCAACCACCGTG
ACCTTTCAACATTTTCAGTTACTGTTCTTACTCCTTCACT
ATGAACCCTAACTAAGGTTCTAAAAGGATATGCCACTTCC
TTGCTTAAAATGCTGCATTGCATTCTTATTGTACTTAAGT
TAGAAGCTAAACTTCTTGGCATGGCATCCAAGGTCCACAT
ATGGGAGCCACCTGTCAATCCAGTGTTTTCTCACATTGTG
CTCGCTTCAGCTCACTTTATTTCTGTGTTTTTCAGCTTGT
CAATTCAAGGCCTTTGCACTGCTGTCTCCTTCCCTTCAAA
GTCCTCTTCCTCACTTTCTGCTTCCCAATCCTCCAATTCA
AATTAGATCACTTCTTATACCTCCCATAGTATTCTACACT
CTCCCTTCAGAGCACTTAACTAATTCAAAATTAAATGCTT
ATTGTGCAAGTATTCATTTGATAGCTGTCTTCCCTACTAG
ACTTAGTGCCTTAAGAGCAGGAGTCAGTCATGTTTGGTTA
TCACATACTTCTGGCAAACAGTAGGTGCTCAACAGCTGCA
CGTTAATTGCATGAACAAGTTGTTTAGTTCTAAATGTTCA
AATATTTTTATGAAATTCAGTCATCTTCCGTCCTTGGGAG
AACAAAAAAATGTCTGGGACCAGGATGATTTCTTTTCTAT
GTTACAAATGGAGAAATAGGCCCAACAATGACTGTACAAG
TCACCAGGAAGAGTTTGATTAAAAGTCCAAGCATGTTTTT
CCAGCTTAGTATTTCCTGAGACACTTAGAAGTCCCACAGG
TTCATGTTTGAGAATTTGCCATGTAATTTCAAGCTTGCCC
TTGCTTATGTCTTTGGAAACCTTCCAGTCAATTTTCCAAG
GCTGATACCTTTTGTGCTGGAATGATGCTTATTCTGGGAG
CCCTGATGCCATTATCACCTTCATTTCGGGTATTGACCCA
GCACAAGAATTGTGCATTTACTATATGCTAATTTTAAAAA
GTTTACAGAGCTGGGCTCCTCTACAGATTCTCAAGAAGAC
ATTTATGGTTCTGAGTACCTTCTCTGGAATCATTAGGCAA
CAAATTAATTTGCTTGGAAATTTCTTTCATCGTGTCTCAG
TGGAGATGAAATATGGTCACTTGCTGGGAAGAAAACGACA
ATAAAAGGAGAGAAAAATCTTTCTAAGTGCTCCCTAAAAA
CAAGGAAATCTGATATGCAGCCTGTGTGCTGATACTATTA
TGAGACTTCCAACTCAGAGCTGTAACAGATGGGTGTTTTC
TGTCTGTCTTTGGTGATAAGGTGAATGGCTTCCCCCAGGG
ATGTGTGGGGAGAACTGCTGAGTTGGCCGTGTTGGTGCCA
AGCAGCTGGCTACTGACAGGATTATAGGCAGAGATTGGCA
CTGGGGGGAGGGTGGGTTGAAAACATGGAGACGGAAGACT
GGAAAGCAAAAATAGCCCCTCTTTCTTATCCATCTGTAGC
TGGAACTTTAAGCAACCCATTCTGAATAGTGAATGGGGCA
GCCAAGAGAGGCTAAAGATGGGTACCCATTCATTCATTCC
TTTATTCATTCAACAACCATATTGAGTAACTGGTGTGTGG
CAGCTATTATGCTGGCTCCCGGGGAATGAATTCACAGCAG
AAATGAATTGTTTTTACCCTCAGGAGGCTCCAAGCTTGGT
GAAGGAGATGAATACTGAAAAAAAAAATAAGCTCGATAAA
GTGTTATTGTGAGCAGAAAAGGCCTCATAGTGATGGGAAT
TCAAGATAAAAGTTTGAAAAGTCAATGGGTATTTCCTGTG
AGGATATAAGGACTGGGGGTGGGGAGCAAGTATGATTTAG
ATAGAGAATGAAGCATGAACTAAGAAACAGGATGTCTCTA
GTTCCCTCTCTCTCTCTCCACCCTCCATTGGTCCCTTGCT
AATGTCATGCCCATCTGCTTGCAGTTTCCTTATGAAGCAT
CATCATTTTTTGCTTCTGCTCTTTTCCCATGGTATAATTT
CTACCTGGATTTCCTGTCATTCTCCCTTGAGTGCTCCTGA
AACAGTAGAGAGCTTTGTAGACCATGTTGGACAATTTGAA
CCTTATCTGAAGGCCCTGAGGAAATATTAAGTATGAATAA
GCAGAATACTTATGGTCGTATCTGATTTTAAGAAAGTTCA
CTTTGGTTTTTTAAGGGAATGAGCTAGAATGTGAGGCTGG
AGCACATTCGGAGACAGATACAATCGTTCACTCAGAGGTA
TTGAGGACCTGAACTATAACAGCAATAGTTGTCAGACACC
AGCCTGACCTATAACAGCAATAGTTGTCACACACCAGCCT
GGGTGTGAAAGATTTACAGAGATAAACGCAAACACAGTGA
CTGATTGGTTACAAAATAATTTTTTGTCCTTTGATTGGTT
GGGTAAATCATAGCAACAACACTGTATAATTGAAGAAAAG
TGAAGAAGCAGAGCTTGGGGAAAGATTATTGATTCATCGT
GCGTTGGTGATATTGGTTTGGGATTCACTGTTAGAAGTAC
ACATTTGACATGCAAATGGACATGTTAGGTGGTGATGTCA
CATAGAGATTTGGAACTCAAGAGACAGAAGCCAGGGCTTT
TATCAGTTAGGTAAGCTAGGTTATGATGTAGTAAAAATAA
AAATCGCAGCAGCTTAAAATAACCAAAGTTAATTTCTTCC
TTACTCTACTATCTACTGTAGGTCAGCAAGAGTGTTTTGC
TCACTGCAGCCACTCGCAAGCTGAAAGAGCAGTCACCATT
TTGAAAGTCATTGGCTATTGGGCCAGAGGGAAAAGAGAGG
TCTGGAAGGTCTTGTCTTGGTGATTAAATGTTTGACCAGA
CAGTGACATATGACATTTCTGCAAAGAACTAGTCAGTGGC
CACACCTAGTTTCAGGGAGCCAGGAGTGCATTCCTCCTGC
AAGGAAGGAGAGCTGGAAATATTTGGCAAATAGCAGTAAT
GACTATCACAGGACCAGAAATAAAGACCTAGGTATGATCA
GCATGTAGGTGGCAGAAAGGCTGTGGCAGTGGATAATCCC
ATAAAGCTACATAGAGATTAAAAAGAAGGAAGCTAAATCA
GAGTCCTAGGAAAGTGTCTATATTTAAGGTACTTTGCGTG
GGGGAAATAAAGTCACAGAGAGAGGATGAGAAGAAATAGT
CAGAAAAGTATCAGGAAAACCAGAGTGGCATCACAAAAGA
CTATGAGAACATTTCAGTAAGGGAGCATTTCAATAGTGAC
TGACTGAATCTTTCTTTTAAACAGTAGCTAAGCTGCCCTG
ATAAGATGATTGATGGATAGATATCTTTGTCCTTTTTTTA
AACAATTGGTGTATTATAGTCATTAATTCCTAGAGTTGAC
ATGGTCCTCAAAGGTCATCCAGCTTACCTACCCACCAAAT
ATTAGAACCCTCACAATGACAGGTTACAAATCTCTATCTT
AAATTAACCTGGAATCTTTCTCTTTGTGCTTGTATCCATG
GTTCTGCCCTCTACAATCACAGTTAAAGGGAGGTTTTTAT
TTTTGTTCTCCACTCAACCTTGTAATATCATTGAATAGCA
AATAGGGTTGATGACAGATTTCTAAGACATAATTAATTTG
CACAAAAAGCAACTTTTTTTTTTTGGAGAGATGGAGTCTC
GCTCTGTTGCCCATGATGGTCTCCAACTCCTAGGCTCAAG
TGATCCTCCCACCTCAGCCTCTAAAAGTGCTGGGATTACA
GGCATGAAGCACTATGCCCAGTCAGGCTTGTTAGAATTTA
GGTTTGATTTCCAGATGGAAGCTCAGTTATCCAAACTACA
GTTCTTCTTTTGATTTAAGGAGAAAAGACAGGAGATGAGG
TAGGAGAGGTAAGATGAGATGATATAGTATATTTTTTTAA
AAAATTAAAGATTGGCTGGGCATAGTGGCTCATGCCTATA
ATCCCAGCACTCTGGGAGGCTCAGGTGGGAAAATCATTCA
AGTCCAGGAGTTTGAGACCAGTCTGGGCAACACAGTGTGA
CCCCATTTCTAAAAAACAAAAAATTAAACATTATTAGCAT
AGAATAATATATACTCTATTTGGCTACTAACTGTGTGAGC
AGACAAATCACTTAACCTTTCTGAGCAGAAATTTTTCCAT
CAGTGAAATGAATGCCTGTTCTGTATTCCTCACTTGGCTG
GTTGTTATTAGAAAAGATGGAAGTAACAGCTATGAATAAA
ATTCATATCTTTAATACAAAAAGTGGGAAGAGATAAAATA
GAAAAGATGACAACACAACATTCAGGTTGCACCAGTCATG
GGCAGATATCAGCTACTCAGACCAAGAAACAAGCTGAGCT
TGGAGGCCAGAAGTTGATTTAAGGAAACTCCCTCTTGTAT
TTATTGCCATAGTAATATTGTATAACAATCACCTCAAAAC
CCCTGGGTGCACAATGACAAACATTTATTTTAATTCATGC
AGCTATGGGTCTGATGGATATTCCTGTGTGATGAACTAGG
TCTGGCTAATTTTGGCTTGCCTTAGTCATATGTATACAGT
CAACTGGCATGTCAGTTGTGGGCTGGCTGGTCTAGGATGG
CCTGATGTAGAGAACCCTCCTCCATGTGGTCGCTGATGCT
CCACTAGCAGGCTAGCCTGAGGGTGTTCACAGTTGTCCAG
GAGAAGCCCTCTTGAAGCTTAGCATCATAATTGACACACC
CATCATTTCTGCTGCCTTGTATTGTCCAAAGCAAATCACA
CGAGACCAAGCCCATGTTTAAGTGGTATAAAAATTGACCT
TAATTTTTAATGGCATACATTTTTGTAATCAGTCTATCAC
AATCTTTTCTATGGTAGCCTGTAAGCAAGTTGAGAAAGTT
GTTCAAATTCAAAAGGAATGCTACAGAAATAGAAAGACCT
CTCCCTCCTGCCACCAAGGGAAAAGCCAACAGCCATGGAG
AGCAATGAAATGAGGAGCCACTTCCAGGGAGCAGAAGTGA
GGTCTAATCAAGGAACTCTCCCCATGTCTAGAGTGAAAGG
CCTAGAAACATTTATTCAGGATGATTTCAGAGTTGCTATG
AACCAATTCCTGGCTGTTTACCTTCTGTTATTTCCCTTTT
TTGAGTGGAAGTGTTTGTTGTAGTCATTTTATTCCTCTTC
ATCATTGTATCTTTTATGTTTCGGGGACATAACCTGTCTT
TATATTCTCAGCCTGTGGATTATAAGCAGCTGCATCCAGA
CATGATGTCAATCACAAGATCTTAGTGGACGTCCTGAAAA
GGACTGAAACTTGAGAGAAATACTTGTGACTAGAAGAAAG
ACTATGGTAGACTACAAAACTGGCTGCAAGTCATCGTTCT
TCCCTGAAATCATGTTCTTTGCAGTGTGACCTTGTATCCA
TTTCAATCAATAGGTGGAGCCTATTTTCCCATACATTGAA
TCTTGGCTGGTCTTTGACTTGCTATAGTCAATAGAATGAA
AAAATGTGATGGTGTGCCATTTCTGAGGCTAGACCTCAAG
AGGCCTTGACAACTTCCTTTCTCTCTAGGGACTCCTGCTT
AACCCATGAGAACAAGCCCGACTGGAATGCTGGATGATGA
GAGACACATGGCCCAGACACTCATCACACTCGCTGACAGC
CATACATGTGAGAAGCTGGTCCAGAGTTTCTCCACCAGGT
AACTGCAGATACATAAGCAAGCCCAGCTGAGCAAAGACTA
GAGCAGATCAGCAAGACCATCCAGCTGACATGTAGACCTA
TGAGAAATAATAAATGCTTAATTTTTAAGCTGCTGAATTC
TGTGCATAGGTATTACTTGGCAATATCTAACTGATACAAC
TTCAGTTTATTCCCCAGCATTTGGGAGACATTTCCAGAAC
ACCATGCCTTGCAGATGAAGAAAACACAAAAAAGATTAAA
GAAAGTCCACATCCTGTCAGCTCTGTTGTCACCATAAGTG
CTAGCACATTGTGGCTGTCTCTTTTGAAATAAGCCTAGGC
TTGTGTCGTCCTTCAAACCACTGTTTTGCACTGCTCTCTT
TCTTCCTCTTTCTCTTTAATTCTAAACCTCTGACAGTCCT
TCTCCCGTTAGTATCTAGGGATATATCTAAGAGAGTGGGA
ACGCAAACAGAAAACCAGTGGCTTTGAACTTTCAAAACAG
ACAAATATTGTCATTCTGCTAGTTTCCCTTCTCTTGATAG
AGAAGGAGAGAGTAAGTAATGACTACCTGGAGAATTCTCA
GGAACGGGAAGTCCAGAAACACCACGCAAATGGCCTCTAG
TATAAGGAAACATGGGTTGTTTTTCTTTTTTTGTTTTGTT
TTGTACTTGCTTCTGCTGGGAAAGCCAAGAATGAACCTAA
AAAGACTCTGAAACAATAGGCAGCATTAAATGTGCCATAT
CTTTAATGCTGACAAGTTAGGCGTTTGGAGTATGGAGATT
TGGGTATGGGGAGAAAACAGTGATAATGTCTAACTATAAG
AAGTTAATAAATTGAGAGAGAGGAAGAGCTGCATAAAGGA
AAAGGCATGGTTTGTGGTCTGGGATCAGAGTTGCTAGCTT
TGACTCTTATACAACGTGGCCTCTCTTTACCCAATTCATT
GTATAATCTTGGCCTGGTTACTTACCCTCAGAGTCTCTAT
CAGAAAATAGATATACTTGGTAAAGCTAAGAAAGATAATG
TTGTGTTCCTTAGATGAATCAATGTATGTGCCAGAAAAAA
ACAAGAGGTTTCATTTTGCCTTAATTATTTTAGAAAGCAA
GTCTCTGGGGTTCAATGGTTTATATTATCTAGACAGTTTC
AAAGGAATACTTCATTTCGCTTGAGGCAAAATAAACCTAG
ACACCCTTGAGAAAAAAAACTGACATGATTTGTGTCCTAT
TTTAATCAATGATCTTGTGCTCAAGATCTGTGCTAGGGAC
TACCATGACATAGAAGAGTAAGGTGTTCCTGTTCTTAGAG
AAACAATTTGTAAAAGACTCAAGCTAGGAAATTATTAAGT
GGTATGTTTGTTGGTACAAACCTCATGTGCTGCAGATATT
TAAAGGAGGAGGAAACTAGAGTCCAGCAGATCAGTCTTTA
CCTAATTAATAAGCTATTCAAACGGTAAAATGTTACAATT
AAAATTCCAATTTAAAAAGTCTAGCCATACAAATAACAAA
ATGTGATTCGTAATGAGGAGAGAATGTGATCAATAGAAAG
AGACAGAAATGATACAGATGATAAAATCAACAGACAAAGG
CATTAAAAGTTATAACGATTACCTATATGTAATATATGTT
ACATATTAACCTATATATAATATAAGTTACATATTAACCT
ATATTAGGGAAGTTATAGGAATTGAGCCTAGAGTTGGGTC
TTAAAAGATGAAGGAAGGGGGCACACTGGGTCCCAGTAAG
ACAAGAAGAGACTATGTGCTAGACATGGCGCTCAGTGATT
TACATGTATACAATGCCTCATTTAGTACTCATAAGAACTG
GAAGAAGATGTATTATTATCTTTGTTATAGTTTCACAGAG
GTTAAGATGTTTACCAAAGCCACACAGTAAATGCTGATAG
TAGGTAGGAAAACAAATGTCTTTGACCCTAAGGCTCACAT
TCTTCTTACTGAGCCCTACTACCTTCCCAGGGACAAGAAG
GAACATGCAGTGTTGCTTGACAGTGAAGTGAACCACCAAG
AAATACAAAGAATGTGTGTTGAGGAGCCCAGAGTTAATGC
TGAAGAGGTAAGGTGATGCCGTCATAGTTTGGATGGTCTG
GAAAGAGTTGGAGCATCTAAGAATGATTTCTTGGGAGATA
AGGTCATTGGTGTTTTTTCTCAACCTGTCACTAGAGAGAG
ATACAGTCAAGCCTACATTTTCCTAGGGAAGACTTGTTTT
TCCACTCTGGGTAGAGAAAAATTGTTAAAAAGTCTTGATT
ATCAGAATTTGGCCCCCAGTTTTTCTCATCATAACACAGC
CCAGTATGTATGTTCTGAAATATCCATGGGCCTGCCTGTT
GACTGATGTAGACACAATGAGGATCTTATAGAAGAGAGAG
AGATGACTGGAAGAGTTTGAGTAGGGAATATGTCTGTTCC
AGCTTTCCCAATACTTCATCATTGGAAGAGCCAGAGGTAT
AGAAAATGGAATTAAAAGCCCCAAGTTAGAAAACAAGGGC
TCCCTTATTTTCTGTCAGGGAGTCGGACTGGTAGAGTGCC
AATAGGTTTCATCATGCTTAGAATTTGATTATCTAGCACC
CTGTCATTCTCAATCCATTATCCTGATTTCTTCTTTATAG
CACTTACCACTTCACAACATTTTATTTTATATGAATTTGT
TTATCTATTATATAGATGCCCCACTGAAATATAAGTCTGA
TGATGGCAGGGACTTTACTTGTCTTGTTTACTGTCTGATT
TCCAGAACCTGAAAATACTGCCTGGTACCAATAAATATTT
GTTAGGTAAATAAAGCTGATCATTGTATTAATCATTTCCC
TTACATTTATGGACTGATTACGGTAGTCAGGCCCTGAGAA
ATAAAACAGAGCTCATAACCTGGTGGTTCGAATGATAAAG
AAGTGTTGGAAAAGCTGGAACAGACAGATTTCTTACCCAA
CCTCCTCTGGTCATATCTCTCTCTTGTATAAAGATAATCC
TTCTGGAATCACCATCAAACAGGGACTCCTCAGGACTAAA
GATAGAGGGCCACAGATCTGAGGAGCTACTATACAGACAC
ATGCTCAGATATAATCTGAAAAGTGCAATGCAGAGGTGTA
TGTAGAAAATAGCGGGAGTACAGAGAATGGTTCCTAACCA
GAGGAATCACCTGACCCCAACTTTAAAGAATAAGTAGGCT
CTGGGTTAGGTTAGAAATCAATTGGCCTATGTGCATTAAC
CCCCTTCTTTAAGGAATTCGGGGCACAGAGACAAGTGAGG
TAGGGACCAGAGGTATGAGGAAGCCAAAATTATGTATTTA
GATAACAGAAATCCAGAAAGATTTTTTAAAAGGCACATGA
TGGGCCACCAAACATAAGTGCCAGAAGTAAATATTAAATA
CAAAGTAAAAGTCCAGAAATCCTGATTGATGGGCACAAGA
ACAACATAGAGTGGTGAAGGTAAGAACAAAAGAGGCAAAG
ATATTGAATAGTTTTGCAGAACAGGCACTAATGTTAAGGA
TTGCTTTGACAGGTAGACTGGAGATTGGGGCTGGTCCAAC
TAAGAGGAGAAGGCTCAGAAAAGACTCAGCCTACCTATGG
CTACACTTACCTATTGTCCTGGGGCCCTCAGCCAGGAGAG
CTGCATTCTGGATCTTATTTCCACCTCAATACACTTTGCT
TCTTTCATCCAATATGGATATAGAATGTGTATAGATATAA
GTAATGTGAGGAAAGATGGGAGAAAAGAGAAGCCAGAAAT
AGAGAAAGAGGATTAAGGGTGTTAAAGATATGAAGGAGAG
AGGAAAAACAAATTTATACAGGTGTAAGGGGAAGAAAGTT
TAAAAATAAAACAAGAAAGAAAGGAACTTTCCAGCCCTTA
TTAGGTTTGAGTGCTAGTGGTTATTTAAGTGGTCCCTTTG
GATGGGTAGACACGTTGAACATTTCACTTCTGCTGTGTTT
ATATTTATAAACCATAAAGTCAAGCTCAGATTTCTGCTAG
AAAAGCACTTTTAGAAGGCAGTGAGATCTTATCTTTCATT
TTCTATAGATCAGTTTCACAGCCTCTTGAAGTATTTATAG
TTTTAATACATAACCATAAATGCCCCCTAAACAAGGAATA
TTGCACCTTTCGATTACTATTATTGCTTTATTGCTCATCA
CAGCCATAAATTAGCAACATCCTCTGGCATACTGAAAGAG
CACTGAATTAGGTTACAACACGAATACACAAGAACCTATT
AAAGTTCTGCTATTTCTTGAAAGTCTTTATAGTTTTCTAG
TGTGCCCCATAAGTGTTTCAATTAAAGAACTACTTGCCTG
CTCAGTAATAGCCTTCTTGTTTGAGATAGGATTGCATATC
AGAAAAGCAAGATTAAAAGAAGGAAAATGGAATATAAAAC
ATTAAAAATGAAATTGCTATAAAAAGGAAGGCAAGAATTT
AAATTACGCATATTAAAGCTATTTAAACCATTTAACTCTA
TTTTATACAAGCTGATGTACATACATATATTTCTGTATCG
TCTATAGCTGAAATTGTGTGTATGTATGCATTTACATACT
TTATTCTCTCAATGACTCTAGTGCCATCTGACATTTTTAT
TGGAGTTCTTGACCACATGACCAATTATTGAAAAGGTATA
ACCAACAAGATGAGGACAATTATGTTGTTTATGATGATAT
AACAGCTTGGAGCTACATACCACATAGAACATCATGACTA
CAAATCAAATACAAGAGAAAAATTATTGAGAGCCAGGAGA
TCTACACCTTGATTATAGCTCTCCTAGTAATCTCTGTAAA
TAAGAGAGAGATTTATCTTTCAGTTCTAGGTTTCCTGGGG
CACCAATAAGTTGATAACATGTGAAGTATTCATTTTAGAT
ATGTATCAGGTAACTACTAGGCATCATGGGAAATTTAAAG
GACTAAAAATTACATTGCTTATCCTCAAGGGGCTAATAGT
GTATTTGGGGGTAAGAAAAACATACATTTGGGTATATGCA
ATGCAAATGGTCCTGTTTCTGGCTAGTATGTAAAAAGTCA
CAAAGGACTATCACTCCTACATTAACAAGGAGAACAAGGT
ACATATGCTACAAAAACATAGCTTGTGTGTGTTTGTGTGT
GGGACGGCTGTGGTTAAACACATTGAAGTGCTGAGAATGC
AAAGAAACCTCCTGAAAGTGATGACAAAGGGGTCCCACAA
TGGCTCTCATGCCTGGTGAAATGATAATCATGATCATCTT
CCTCTCATCTTAATAATGAGAACAAGTCAGATGAGCCACA
AAATTCGTGGGTTTTCTCCAGTACATTAGAGAGACAAGAA
TGCAAAAAAATACAAAAAAGGAAAAAAAAAACCCACAAAA
TTTCAGAAGGTGGCAAGCTCTTTTTAAGAGAGAAGGAACC
GATTTCATTTCTAGTAGAGCAGCAGGATGAGGTAGAATCC
ACAAGATATGGAGATACAAAGAAACAAGTCAAACTTTTAG
CAAATGTTTAACTTTCTCTCGAGCCTTCATTACATATGAG
GGGAAATATTCTAAAAGATTAGGGCAAGGCAGGAAAGCTG
AGAGTGGTCCTTCATTTTAGGCATGCAAGACCATCTTCAG
GAATACTGCAGCAACCTTCAGAACAATGTGGACAGAAAAA
GTGACCTGTTAAAAATGCCTCCAAGGCATCTGACCCTATA
CAGTATGTAAGACAGCTTCTCTTCAAAGGCTAGTGTGAGG
ATAGCTGAGTGGAAATAGATCTTCCAAGGTACAGTGATCT
GAGGGTAAGACTGGAGACCAAAGACAACACCCTAGTCACC
CAAAAAAGCTGGCAGCTTTCCTAAAAAGGAAATTTTCTCA
AGGTTCAGAAAGCTGGCAATGAAATACAGTTTCTTAAGAG
CTCAGATACTAAGTTTGCCAGAATTGTAGTCGTGATTCTA
CTCTCAAAACATTTGAAGTTAGTGGTAAACTAAATCTAAG
TTGCAGCAAAGGCCAAACCCAGACCAACTAGAGATTAAAT
TAGCTTAATCATCACAAACTGCAGTCTACCAGAAAAATAG
AATGTCCAGTTGGGGAGATAATATGTACTTCAGTCTCTAC
TGTTCTTTTACATATAATTCACACCATTTAAAAATGCGCA
GAGAGGCAGGAAAATGAAATTCCCTAGTCAAGAGAGAAAC
AAAGAACAGAAGTAGACCCAGCGAGTACTTAGATATTGAA
ATCACAGAAAGGGACCTTAAGATAGATATACATAGACAAA
TATTTTAATGAATCTAGGAGTGAAGTTGGACATATACTCT
AAAAGATGGAGAATTTCACCAGAGAGATAGAGACCATGAA
AAGAGACATGGGTCTACGGAGTCTTCCTCTCTAGTGTTCA
GCTAAGTAATAATCAGCACATGTATGTGAGAAAGTTACCT
AAGTGTATTTGTCAAGGTTCCCCAGAGAAACAGGCTGAGG
TCATTTGAAAGAGGCAAAGCTATCAATCTCTGGAACTTCC
ACAGAGCCAACACAAGATTATGCTCTTATTACCCAGAGAG
GAAAAAATCTTCATAAGTTGTGTCACTCCAGTAGAATACT
CAGAAGGGTATTACTGCCATAGTAGGGCAAAATTAAGCTT
AAAGAGCTCTGTGATCTCAACTATCAAACTTATAAATAAG
TCTTGAAATAATCAGTTTACAAGAAACTTAACTCTACCCT
AGAGAAAAATTTAAGAATATTTATAAGAATTCAATAAGAT
ATTCAAAAGGTAAAATGTTACAATTAAAATTCCAATTAAA
AAAGTCCAGCCATACGGCTGGGCGTGGTGGCTCACAACTG
TAATCCCAGCACTTTGGGAGGCTGAGGCCTGTGGATCACA
AGGTCAGGAGATCGAGACCATCCTGGCTAACACAGTGAAA
CTCCATCTCTACTAAAAATACAAAAAAAATTAGCTGGGCA
TGGTGGTGGGCACCTGTAGTACCAGCTACTCAGGAGGCTG
AGGCAGGAGAATGGCATGAACCCATGAGGTGGAGCTTGCA
GTGAGCCGAGATCATGCCACTGCACTCCAGCCTGGGCGAC
AGAGCAAGACTCCATCTCAAAAAAAAAAAAAAAAAAAAAA
AACAAAAAAAAAGTACAGCCATACAAAGAAATGGGAAAAT
GTGATTCATAATGAGGAGAGAATGCAATCAATAGAAACAG
ACAGAAATGATATGGATGATAAAATCAGTAGGCAAAGGCA
TTAAAAGTTATAACTATTACCTATATGTTATGTTTAAAAA
GATATAAAAATATTTAAACATGTTAGGAGAGAGAAGACAG
ATATAAGAAGGAACAAATCAAGTTTCAAAAGATTCTTTTA
AAGTCTGAAATTAAAAATACACTAGATGGGATTAATAGCA
AATTAGAAATTGCAGAAGAGAAGATTAGTAATCTTGAAGA
TGTAGCAATAGAAATTATACAAAATGAAACACAAAGAAAA
AAGCCTGAAAAGGGGAACAGAGCATGAGGGATCTGGGAGA
CAACCTCAAGTGGCCTAATTTATGTATAATTGGAATCATC
TAAGGGGAGTAAGGGACGTACAGAAGAATATTTGAAGAAA
CAATGGTCAATATTTTTCCATTTGACAAAAACTATAAACC
CACAGATCTAAATGAGGCAGGATAGGTAGTCAAGCAAGTA
ATCGTTTCCTTGGGACATGGCAAATGTGGCAACCACATTA
TCAACACAGAGTCCCAGCACTCACATTGTTGTCAAGCTCA
TCCAAGTAGGACTTGTCCTCAGACTGATCCTTTGCTGATT
ACAATAGTAAAAAACATACCCACCGGGTACAGATTTAAAA
TGCTAATAAGACGTGATGTATGAACAAGCATGTACAGCAA
CTGAGCGTATGCACCCAGAGGACCACCCCAAACATACTTA
CTAGTAACACCTCCTCTCTCCTCCTTATGAATAACCATTT
AAGACCCCAAAAAAGGGAGTGTCCTCAGAGCCAGTCTTTG
CTAACTTACCTCTTGAGCAGCCCTATCTTTTCAAGTGTAT
CTTCACTTAGCTTCAGTGTTCTTTCTCTTTTGCAATAAAC
TGCTTTCTACTATTTTTCTACTGCAGTGTGTCTCTTATTT
AAATTAGTTTAAACTAAGAAAACAAGAACCAAGTACTCTC
AATCACTGTCAACATTAGAAGCTGGACAAAAGTAGCACAA
TAATTATGAAGAAAACTACACCAAGGAACAAGGCAATCAC
ATCACTTAAAACCAGCAATAAAGAGAAAATCTTAAAAGCA
GGTTGGAAAAAGACACACATGATCAGAAGAATTATAGTAA
GGATAAAATAACATATCCTGTCAGTGGAAACCAAGCCAGA
AAATAGCGAACAGAAGCTTTAAAATACTAAAAGAAAAATT
TGTCAACGTAGAAATCTCTGCCCAGAATAAATATTTTACA
AATGTGAAGGTAAAATACATATTTTAGCCAAAAAGTCTGA
AAGAAGTAGTTGTTAGCAAAACTTTCATTATATGCAATTT
TTAAACAAGTTTTAGGATGCCGCTAAAGCAGTGCTGAGGG
TAAGATTTATACCACTAAATGCTTACAGTTAGCTTTTAGG
AAAAAATGTCTCAAATTAATAATCTAACTCTCACTTCTAG
AAAATAAAAAAGCAGAGCAAAATGAAACAAAAGCAAGCAA
AGAAAAGAAAATAATAAAGAACAGAAATCTATGAAATTAA
AAACAGAAAAAAATCCAAGGCCTGTTACTTTGAGATCAAA
AATATTGGTAAACCTTTAGCCAGACTAATTTGGAAAAAAG
ACACAAATTATCCAGAAGAGAGAGAACATCACTGCAGATC
CTACAGTTAAGAAGACACCAGGGAAATATTATGAAGAACT
TCATGGCAACAAATTTGGCAATCTAGCTGAAATGAAAAAA
TTACTTGAAAAACACAAACTACCAAAGCTATCTAAAGATA
AATTAGGTGAAAAAAATGACTCCATATTAAAGACATCGAA
TTTGTAGCTAAAAATCTTACCACCAAGAAAACTTCAGGCC
CAGATAAATTCACTAGTAAATTATATCAAACATTTAAGAA
AACAGTAATATAAATTCCATACAAATTCTTCCAGAAAACT
GAAGAAAAATAAAACCTCCCTATGCAGTGAATAAGGCTAG
CACTTCTCTGACATAAAAATCAGAAAATCTAAGTATTATT
TAAAAAGAAAACAAAAGACCAGTGTTAACAATAACGATAA
ATGTGAAAATTATTAACAAGTTTTAGCTAATAGAATCTAA
CAATATTTTAAAATATAAACTATTGCCAAGTGGGGCCTAT
CTTTTTATCTTATTAGGAAATATTGGTTGAATTTTTAAAA
TGTGATTAATATTACTCACCATATTAACAAAGTAGAAACA
AATGATCATCTCTACAGTTGAAGAGACTAATTGTCTTACT
TTGCTTATAACAGAATACCTAAAACTGGGTAATTTGTTTT
AAAAAGGAAATTTGTTTCTTACAGGTATAGAGGTTGAAAT
GACAAAAGGTAAGGCACTGCATCTGGTGAGGGTCTTGTTG
CTCCTGTAGTTAAACTTTCTGTAGTGTCCCAGGTTGATGC
AGGGCATCACATGGCAAGGGGGCTGAGCATTCTAATGTAT
TATGCTCAGATTTCTCTTTCTCTTCTTATAAATTCTTTAG
TTTCACTCTCATGATAACCCACTAACCCATAAACCCTTTA
ATCCATTAATCCACAAATAAATTAATCCATTCATGAGGAC
AGAGCTCTCATAATTGAACCACCTCTTTTTTTTTTAAGTA
CAATTTCCATTTTATTTTTCTCCAGGGAATAGTCTGTCTT
CAGTCTTTAAGAACTCAGCTCCTTATATGGGCTTTGGTGG
GGGACATGGGGCAGCACCCGCAGGTCTAAATCGGGGTGGG
GGTGTTCCGTCCTTTGGGCTTCACGAGATCGATTCCTGAC
TACTTTGCTGTGAATTGCACAACTCACACAGTAATGCAGC
TTCACATACAGCTTGGGAAGCACGCAGGCCTCAAAGACAC
TCGCTTCAGAAATGCCCCTGACTGCTGCGGCCTCCACTAT
GTTTCGAATGACAAATTTCTTAATGGCCTTGTCCTTGGGC
ACACATCGAGCACAGTGCAGCGAATAGGCTGCACGTGGCC
GTGGCCCTTTTTGGCACGACCATTGTTCCTTCTTTTCTTT
GTCATCTTGGAGGCATGCACCGAAGAGCTGAACCACCTCT
TAAAGGCCATAACTCTCAATACTACTGCATTGGGATTAAA
TTTCAACATGCATTTTAGAGGAAGCATTCAAACTATACCA
CCATTTGACATAATCCATCATTTATTTCTGAAAACAAAAA
ACAAAAGAGCTCTTGGAAAATAAAAAAACTTGCCTAACCT
GGTAGAAGACATCCCTGAAAGAAACCCACAGCTAACATCA
CATAATTATGAAAGACTTAATTCTTCCTTTTAATATCAGG
AAAAAGACAAAGATATCCATATTCATCAATATTTTTCAAC
ATTGTGCTAAAGTTCTAATCAGTGCAATAAGATGAAAAAA
AGAAATAAAATTTATCCAAATTAAAAATGAAGAGACTAAC
ATTATCCTCAGCCAACATTTGCCTACGTAGAAAATCCTAT
GGATTCAACAAAAATGCTATTAGAACTAATAAATGACTTT
AGATTGAAATAAATTGATATACCATGTTGTAGAATACCAA
GTCCATATAAAAAATACTTAGGGTAAATATAACAGGAAAT
ATGTAAGATTTATTACAAGTTTCAGCACATTTAGCAGTAA
TCACTAAGTAAGGTGCTCTCTGACCTGCTTCCTCAGAGTT
GTTTGGTGCCTGTTGCCTCAAAATCATCGAGATCCTATTA
CAAGATTATCGTTCCCCTTATCTACTCTATAGATAGTATC
TTGAACATTATAAAACATCACATTTTCCATTTGAGACATT
CAGGTCCTGCATACCATGAAACTAATGATGTCAGCTGGTC
TGAAGGACCTCACAGGAGCTGACTCACAAAATAATACAGT
TTCCACATCCAGAGTATTTCATCTCCCTTACCCCAACCAA
TCAATGACCCAAATTTTCTAGTCCCTTGCCCTCCATGATC
CTTTTAAAAACTCCAGCCCAGAAATCCTCAGGGAGCTGAT
TTAAGAGTCTTTTCCCATGTCCTCACTCATTGCCCTGTGA
TCATTAGACTCTTTCTTTTCTGCAAACCCTACTGTCTCAG
TGTAATTGGTCTGTTACTGTGGGATAGGTATATGAACCTG
TTGGTCCTATAACAAATTCTCTCCCAAATTAATTTATAGG
TTCAATACAATCCCAATCAAAATGAACAGCAGGCTTTTTT
TCCCTTACAAATTAAAAAAATAGTTTCTGTAAGTTTTATG
AAAATGTAGTGGGACTACATTAGCAAATCAACTTTCTAAA
AGAACTAAAACAGCTTTAAAAATAACAAGGAAAACCCAAT
TTAAAATTTTAATACTTATTGTAGAGCTAGAATAATTGAT
TCTGCATGGTTTGGAAAAACAAGATATATTCAGCAATGAA
ACAGGATAGAAAATCAAGTAATAGACACGCATATATGTGG
TCAATTGATGTTCAACAAAGCTGCCACGGCAATTCAGTAG
AGGAAAAGCAATCTCTTCAAGATACATTGCTGGAACAACT
GGAGAGCCATCTACAAATGAACTTCAATCTTTATCTACCT
CAACAAGAAACACAGAATAAATGAGAAAACAAATGTGGGA
GCTAAAAATGTAAATATTCTAGAAGTAATCAGGATAAAGT
CTTAATGATCTTATGTTTAGCAAATATTTCTTAAGTAAGA
ATCAAAAAGCACAAAAAGAAAATTTCAATAAATTGGAATT
CATAAAAATGTTAAACATTGCTTTTGAAGGCACTGTTAGT
AGCCACAGCCTGGGAGGAAATAGTTCCAAAATATGTATCT
GAGAAATAATTTATATCGAGAATGTATTAAGAACTGTTAC
AACTCAAAAATTAGAAGACAAAAAAATTTAAAATTTTAAA
AATGGGGAAAGATTTGAATAGATACTTTTCAAAAAAAGAT
ATTCAAATGGCAAATGAGGTAAAAATGGCAAAAAAAAATG
CTCAACATCATTAATCATTAGGGAACATGAAACTGACAAT
GATTTTTAAAGAAAGGACATGGTAATTTAATTGAGAAATA
AGAACTTTATCTACAAATAATTCTGGAACAACTGGTCCTT
CCTAAGAAAACACAAGAATTTCAACCTTAGCCTCTCCTTG
TAACCAAAAACTAATTCAAAATAAAGGATAGACCTAGAAG
TAAAAGTAAAATTTTAGAAATTCCAGAAGAAAACTAATTA
GAGAAAAAGTTTTGTGACATGTTATTCAAAAAGTATAAAA
CATAAAAGTTGGATAAATTGTAATTCATTAAAATCATTAA
CTGCTCTTCCAAAGACACCATTAAGAAATGGTCTATAAAC
AAATGAAAATACGCTCAGCATCATTCATCACCTGAAAAAC
ATAAGTTAAAACCACAACCATGGGCTGGGTGCAGTGGCTA
ACACCTATAATCCCAGCACTTTGGGAGGCCAAGGTGGGCA
GATCACTTGAGGTCAGGAGTTGGAGACCATCCTGGCCAAC
AGGGGGAAACCCCATCTCTACTAAAAATGCAAAAGTTAGC
CAGGTGTGGTGGTGTATATGTGTGGTCTCTGCTACTCAGG
AGGCTGAGGCACAAGAATTGCTTGAATCTGAGGTGGAGGT
TGCAGTGAGCCAAGATCATGACACTGCACTCCAGCCTGGG
TGATGGAGTAAGACCCTGTCTCTCTCACACACACACACAC
ACACACACACACACACACACACACACCATAAAAACCCCTC
ACAATAGTATACTATTGTATGCACATTAGAATGGCTACAA
TTTTAAAAGACTGGCAAGTCTAATTGTTGATGAGGTTGTG
GAGCAACAAGAATTCACATGCATTATTGGTGGGATTGTAA
AGTGGTAAAATCACTTAAAAAATAAACTGTGAATTTCTAA
AATGATCACATATATAAATACCATACAACTCAGCAATCTT
AGATATATACTCAAGAAAAATATAAACACGTATCTACACA
AAAATTTCTACTCAAATATTCATGGTGGCTATATTCATAA
TAGCCCAAAACTAGAAACAACCCAAATGTCCTTCCACTGT
AGTATATCCATACAATGGAATACTATTAAGCAATAAAAAG
GAACCAACAATGAATACTAATGACAACATGGATGCATCTC
ATAATAATTATACTCTATCTTATCATTAATTATTATATTA
ATTGTGCTCTGTCTTATTATTAAGATACAGATAAGAGTAC
ATATAATTCCCTTTATATGAAACTCTATAAAAGTCAAATA
GAGAAAAATCAAAATATTCAAAAGTTTATCCTTTTGAAAA
ATTAAAAAATTGGTAAACCCCTTGCAAAAATCAGCAATAA
AAAACAAAACGGGCTGGGCATGGTGGCTTCTGCCTGTAAT
CCCAACACTTCAGGAGGCCGAGGCAGCCAAATCACTTGAA
GTCAAGAGTTCGAGACCAGCCTGGCTAACATGGCGAAACC
CCATCTGTACTAAAAACACAAAAAGTAGCCAGGCATGGTG
ACACATGCCTGTAATCTCAGCTACTCAGGAGGCTGAGGCA
TGAGAATTGCTTGAACCCGGAGGCGGAGGTTACAGTGAGC
CAAGATCACACCACTGCATTCTAGCCTGGGCAACAGAGCG
AGACTCCATCTCAAAAACAGGCAAAAAAAAAAAAAAAAAA
ATTGTCACTCCGTATCTGACTCTAGTGACTAATACTAATT
TTAAGATGGATTATAAATTCCAACATTAGCTAGAACTCCA
AACTTGTAAAAGAAAACAAAAGAGAATATCTTTGTAACCT
AGAGATAGTTAAATAATTTTGTTTTTTAACCACTAACCAG
AAAAAAAATAGGCAAGCCATAGACTAGAAAAAAATATTGA
TAGGTAGATAGGTAGATCAATAGATCGATAGATAGATAGA
TTAGATAGATCGATAGATAGATAGATAGATAGATAGATGA
TAGATAGATGATAGATAGATAGATAGATAGATAGATGATA
GATAGATAGATAGATAAACAGCTAGGACAAAGGACTTGCA
TAAAGGACATATAGATATTTTCAATCTGTTACACATGAAT
AACAAGAAAAAAAACAACCCAATAGAAAGGTAGACAAAGT
ACTAAAAAAAAAAAACCCTTTACCATTGTTGATCACAAGA
TTGATCACCTGGAAAGAGGCTTAGCATCATTAGTTATCAG
GAACACACAAATTGAAACCAAAATGAAACACCATTATGTG
CCCACAACGTGTCTAAAATAAAACTTAAAAAATGTCAATA
ATACTAAATCTTGGCAAACGTGGAATGATGAAAACTTTTA
TACATTGCTTATGGCATAGTAAAATGTTAAAAGCACTTTG
GTTATCTGTTTCTTTTTTTCTGATAATGTTAAGCATAGAT
CTATTCTATGTCCCAGTAACCCACTCCTATATTACTCAAA
AGAATTGAAAACATATGTCTACTGAAAGACAAGCACAATA
TTATCATAAAGGCGTTATTCATAATAATTCAATGTTGGAA
GCAGCTCAAATGTCCATCAACAAGAAAAAAGACAATGGCA
TTGTTGTATGTTTAGACAATGAGTGCTGTTCATCAATTAA
AAAGGAGTGAATACTGACATACACAACAACATGGATCAAT
TTCCAAATATTATTTTAAGTGAAAGAAAGCAGATCCAGAA
GGATACAGACTGGATAATCCCATTATAAGAAATCCAAGAA
TAGACAAAACTCACTACAATGAGAGCAATAAAAAAGATTT
ACCTCTGGAGGGTGGAGGAATTGATAGAAAAGGGAAAGGA
TCAGTAGTATCTGTTAAATGATTAGAACTAGCTAGGGCGG
TGGGTGGGTGAAAGTTTTGATTTGTAGCATTTGTTGATTT
TTATGCTGTGAATACTTCCAATCTCAAGATTTCTAGCTGC
CAATGTGATATGACTGAGCTAGGAGTTAGGAATGCATGTG
AGCAGTTGACTCCCACAGCCCCGGAGAGCTGGCTCCAGTA
TGCCACTGGGAGATGAAGAAACATTCGTTGGTAATAGAAA
CATTCTAATTCTTCTTCTGGGATGTGGTTATACGGGTATA
TAAAATTGTCAAAAGTCATCATATTTATTAGAAATTTGAA
ATCTGTGCATTTTTTTATGTCAGTTGCATTTCAGTTTTTT
AAAAAGTGGTAAGTGGCACATGCTAGGTAAAAAGAAGGAC
TTGCCACTGGAATTGTCTTCAGGCCAATACTGTAACATGC
CAGAATATCTCAGTATAACAAACAACCCCCAGATTTAATG
GCTTAAAGCAATGACATCACTTATTTTGCTCAAGGGCAAA
ATATTTATTGTCATTATCAAATGAAATATCATTTATGTTG
TGCAGGGCTTGGCAGGGATAGCTCATCTCTGCTCCGCTTA
TATTAGCTACATCAGTTCCAAGGCTGGACATTAGAATCAT
CTCTCACTCACTCAAATATCTGATGGTGGATACTGGGGCT
TACATGTGACCTCTTAATTTATATTTCTTACAAACCTAAG
CCCAGGTTCTAAGAGTGAATATCCAAGAGAAGAAAAGCCA
GACGGAAGCTGTATCATCTTTTCTAATCTAGCCGGGGAAG
TCACACTGCTTCCCTCCTAGTTCATTCCATTTGTCAGAGC
AGCCACAAGCCTGCCCAGATTTAAGAGATGGGGAAATAGA
CTTCAACTCTTCATGGGGAATGCCAAAGTGCTAGAAGAAT
ATATGAGACCGGAAATATTGTTGCAACTATTCTGAAAAAT
ACATTCTGCCACAGACTGTCATCTGGCATCATAACCCTCC
CTCTTACATAGAAAATACTCAAGGCTCTTCCTAGAATCTT
CCAAAACTCATCCTGCCACCAAAAGATGTATAGATATACT
TTTTTAAAAAGACATCCCACTTCAGCATTGTATTTTAAAT
GTAGAGAAGATTCAGAATCTTATCATCTAAGTCAGATACA
GGGATAGGGAAGGCTCCTTGAGTCTTGATCCTCAAGAATT
CCAAGTACGAAGAACTGGGAACCAAAGAGATGAGTTATCT
GTACCCTACACACCTAATAACCTAAATTGTGTGACAAGCA
TGAGATAATCATAATGGATGTCTCGTTAGTAAAGTGGGAA
AACTGGAAGCATCCAGTAACTACTGGTTCATAGCAAATGT
GAAATACTTGCCAATCCTTGATTAGGGCTCTGTTCTACTT
TCTGGGAGTGAATGATTCACTATTCCCCTTGGCTCCGTTC
TCTGGGATCTGTTCTCTGGGCTCCTCCTTGTGCCCTCTGT
TTGGCTGGTTCTTGCCTGTAGTCATTCTAGAGTCCAAAGG
CCTCTTTCTTTTTCTTTCTTTTTTTTTTTTTAACATAAAA
CTACAAACTTTGTTCATATTTTCCAAGTTTTTCCTTTAAT
TTTCCATGAATGCCCTAAAATTTCTGGATCCAATTCAGGA
TACCTCATTGCGTTTAGTCATCACTTTAATCTCCTTCAAT
CTGTGACATTTTCAGCCTTTCACAATCTTGACACTTTTTA
AAATTTAAAATAAAGTTTTATTGAGGTATAATTTGCATAT
CATACAATTTACCCACTAAAGTGTACAATGAAATGATTTT
TTAAATAATTTCAAAGAGCTTTGCAATCTTTGCACAATCT
GATTTTAAAACATTTTAATCACCCCAAAAAGAAGCCTCAT
ACCCATTTGTATTCACTGCTCATTTCTCTGCCCTAAAAAC
CTCCCAGTGTAGGCAACTACTAACTACTTTCTAACTCTTG
GGACTTGGTTTTTCTGGACATTTAGTATAAATAAAATTAT
AAAATATGTGATCTTTTGTGTCTAGCTTCTTTCACTCAGT
GTATTGTTTTCATAGTTTATACATGTTGTAGCAGATATCT
ACTGAATGAACTACTGTTCCTTCTTTTCTATTACTAAATA
AAATTCTGTTGGACCAGGACGCCACATTTCACTTATCTGT
CAGTTGATAGACTTTTGGGTTGTTTCCACCTCTTGGCTAT
CATGAATAATGCTGCTATGAACAATTTTGTAGACATTTTT
TTCTGGTGGAAGTATGTTTCTGTTTTGGAGGAGTATATGC
CAAGGAGTAGAATTGCTGGGTCATATGGCAACTTTATGTT
TAACATTTTGAGGGGCTGCCAAACTGTCCTTCAAAGCAGC
TGCACCATTTTAGATGCCATCAGCAATGTATGAAGGTTGC
AATGTCTGCACATTCTTTCCTACACTTATTATCTGTCTTT
TTGATTGCAGCTATCCTGATGGGTGTGATATGGCATCTCA
TTGTGGTTTAGATTTGCATTTCCTAATGGCAAATGATGTT
GAGCATATTTTTATGTCCTTATTGGCCATTTGTGAATCTT
TTTTGGAGAACTGTCTATTCAAATCCTTTGCCCATTTTTA
AATTGGTTTATCTTTTTATTGTTGAGTACTAAAAGTTATT
TATATATTCTGGATACAATTCCCTTAACAGACATATGACT
TGCAAATACTTTCTCTAATTCTTTGGGGTTTCTTTCCCCT
TTCTTGATGACATGGTTTATAGTATAAAAGTATTCAATTT
TGATAAAATGCGATTTATCAGTTTTTTAGTTTGTTACTTT
TGCCTTTGGTGTCATATCTAAGAAACCATTACCTAAACCA
AGATCACAAAGATTTACTTCTATGTTTTCTTCCAAGAGTT
TTCTACTTTCAATCCTTAAATTTAAGTCCACAATCCATTA
TGTGATAATTTTGTGTATGGTGTATTTTTGCATATGAATA
TCCAGTGGCTCCAACACCATTTCTTAAAAAGACTATTCTT
TTCCCATTGAATTGTCACAAATCAATTGATCATAAATGTA
AAGGCCTTGTTTCTGGACTATCACTGCTATTCCATTGATC
TATGTGTTTATCCTTATGCCAGTACAACATTGTCTTGATT
ACTGTATCTTTGTGGTAAGCATAAAATTGGAAAGTGTTAA
TCTTCCAAATTTACTCTTATTTCTCAAGATTATTTTGACT
ATTATTGGTCCATTGATTTCCATATACATTTCAGAAAAAT
ATTGTCAAGTACTATAAGACAGCTATGATTTTGATAGGAA
TTGTATTGAATCTATAGATCAGTTAGAGCATATCACCATC
TTTACAATATTAAGACTTCAAATCCATGAACATATGATGT
ATTCCTATTCATTTAGATCTTCTGAATTGATCAATGATGT
TTTGTAGTTTTAAGAGTATAACTTTTAAACTTTTTCTGTT
ACATTTATTCCTAAGTATGTTATTCCCCAGACGCAATTTT
AATGGAATTTTATACTTAATCTCATTTTCAGATTATTTGT
TGCTATTATATAGAAACACAATGAATTTTTATACATTGAT
CTTATATTTTGAATTTATTTATTAGTTCTAAGAGGGTGAG
AATGTCTATTCATTAGTATCTTCTATGTATAGCACATCTG
AAAATAGAGATAGCTTTATTTATTCATTTTCAATATCGAT
GTCTTTACTTTCTTTTTCTTTCCTACTTTCCTTGGCTAGA
GATGTCAGTATACTGTTGAGTAGAAATGAGAATGAACTAC
TTGATTGATTCCTGATTTTAGGGAGGAAAGCATCCAGTCT
TTCACCCTTAAATATGACAAAGCTGTGAAAATCTGTAGAT
GCCCTTTGCAAGTTGGAGCTTCCCTTCTATTCCTAATTTG
TGGAGCTCTTTCCATTTTATATCATCTCTTTTTCTTCTAG
TTAAATTTTATTAAAGTCTAGTCCATCAGACAAAAGCCAT
AGCCATTGAAATTCCTTTGAGGTAAGGCCTCCTCCATCTT
GGGCTTCCCGCAGGGCTATTGTGAGACAACACCATTAAGA
TTCTTAGAAGCTCTTTTTTAAAAAAAAAAATAGGATTTAT
CCATGAGAATTAACCTTAAGATAATTGGAGCAAGATTTTT
TTTTTTTTTAGCTGGAGATATGGTCTTAAATGTTTCTGAT
GTCTCAACATAGAGTTTTCTGGTCACAGGCTTGTCTTCCT
CTGTAGATAAAGCTCTATATTTGACCTTCCTGATAACAGC
TCTTAATTTGACCTTTGCCTGGAAGCCATTTCCTTTTTTT
TTTTTTTTGTCAGACGGAGTCTCGCTCTGTCACCTAGGCT
GGAGCGCAGTGGTGTGATCTCGGCTCACTACAACCTCCGC
CTCCCACATTCAAGTGATTCTCCTGCCTCAGCCTCCTGAA
TACCTGGGATTACAGGAGCATACCACCATGCCTGGCTAAT
TTTTTTTGTATTTTTAGTAGAGACGGGGTTTCGCCATGTT
GGCCAGGCTGGTCTCGAACTCCTGACATCAGGTGATCCAC
CCGCATCGGCCTTCCAAGTGCTGGGATTACAGGTGTGAGC
CACCACACCTGGCTGCCATTTCTTAATTTTAGTGTTATTT
GCTATATGGAGAAGCTGGCAATAAAATGGAGTTGTAATTT
TTGAACCCAGTACATCCTCGTTCCTTTATATTTAACTATC
CCTTCTTCAGTTATAGCTTTCCTCTTGCATTTTATTGTGA
ACAGCTAGAAGCTAGACGACATCTTGAACACACTGCCTGG
AAATCTCCTCAGCTAGATCCAGTTCATTAGGTAAACTTTC
TATTTCCTATGTCATTATAGGTGACAGTGTTGCTAAACTT
TCTGTCACTTTATATTAAAGGTCCTCTTTCCTCAAGCTCC
CAATAACATTTTCTTCACTTTTTTAAGCCCTCACAGACAA
CTTCCTCAGGGCAATTGGGCCTCAGCTAACAGCCTCTTCA
GGGGCTGTGCACTTCTGCACTCTCCTTGGTCCCAAAGCCA
CTTCCACATATTTAGGTTTTTGTTATGATAGTTTTCTACT
TCACACAATAAAACCTATTCTACTTATCATGGCTGTACAA
CAAGTCACTCTAAATTTTAGTAGCTTAAAACAATGACAGC
ATTTATTGTACTCAGGAATCTGCTGAGTGGGGCTCAGCAG
GAATAGCTCACCTGCACCCCATAGCATCTGTTAACAGCTT
GCCGAGTGAGAATCAAAGTTACCCGAAGGCTTGTTCACTC
ACATAATTGGAGCTGATGTTGATTCTCAGCTGAAACCTTA
AATAGGACTTTCAACCAGAGCAGATACAGGGACCTCTCCA
CATGGCTTGGGCTTTCTTGCAACAGGATGACTTGGTTCCA
AGGGCAAGCACATGAGCAGGAGAGATAGAGAGTGCACTAG
GAAGAAGCTCACTCATCTGTTCTAAGATAGCTTCAGAAGT
CACATGACATCACTTCCACCACATTATCCATGTGACACAG
TCACAAGCCTGCCCAGGGTAAAAGGAAGGGAAATAACCTT
TATCTCTTGATGGAGAGTGGTGAGGTTCAGGGAGATTATA
TTGTATGGAAATATCACTATGCCTTTTTTTTTTGAGACAG
GGTCTTGCTCTGTTGCTCAGGCTGGTGTACAGTAGCATGA
TATATCTCACTACAGCCTTGAACTCCTGGGGTGAAGCAAT
CCTTCAGCCTCAGCCTCTTGAGTAGCTGGGACTAAAGGTA
TGTGCCACCACTCCCAGCTATGTGCCATTTTTGATAATTA
CAATCTGCCACAAAAGTCAATTTATTTTCCTTATAGAAAT
GATGTATTAAGATTATCCTTGAAAAATAGAGTTGCATATG
AATTGATGAGCTAAGTGAAAGATATATTTATCAAATGTAT
TTAACATATATATGTCTATATTTGATAAAATTGTTCATCT
TTTAATACTCAGGTCGCCTGGGTTGAACTGAGCTTCTTTA
CTTTGAATTTCTTTTTATTTGTACATATTATGCCTCTGAT
TTTTGTCTTTATATCATTTCCCTGGATCTCCCTTACAGAA
GCAAGAAGTTAGACCCAGGCAAATCTCTGAATCAATCAGA
CCGTTGAGGCTTGGGATGTTAAATGAGATGGTTCAATGAA
TCACAACTCTTTTACCACAGATATGGGCATTTGAACACAT
GCCCTTGCTAGTGTAGGAGGGAAAAATGAGCTGTGTCTGT
ATGGATAAAGACCAGATGGGGATGTGGCTCCATGCCTTCA
GCATGACTTGCTGCACACCATCAAGACTCGTTGGCATGCA
TCTGCATTCTTCTCCCTGCCCATGGTCAGTTTTTGGAGAA
CTAAGTATCAGTAAGAAGGTAAGCAAGAGACAATAACTGG
TGGGCATTAATTAAGTCCACACTGGGCTGACTCCAGCAGA
ACACATGTCTAATGGCTACACAGAGAGGAAAGAATAAAAA
TCAATCTGGTTAATGTTATTCTGGCCTCCGCCAAGGGATG
AGGAAATGGACTTATCATGCTTTGAAATGTAATGCAAGCT
TGGATATCAGGATGATAGACAGGATAAAATACAGAGAGAA
CTGGTTTTCTCCATCCTCCAAAGCTCCCTAAAAGAGCCAA
CTTCCCATTTGACAGACCAGGTCAATAAGGCTGTCTTTTC
TACATTTTCATAATGATAACTTCAGTGTTAGTACTCCCAT
CACCATTGGACATGAATAGGCATCCCTTGGCACTAGTACT
GTGGCATGATTCTTGAGCACAAAAGTTGGCCCCAGTCAGA
ATAGAGGCAGTAGGCATGAAAACAATCATTCCAAGAAGGG
CTAAGCAAACTTCCAGATGCCAATTATGTAGACAGCATCC
AAGAGATCAGATCTCGTAAGTGCCTCTTCCTACCTGGATC
AGCAGAATGATTTTGGTGGTTGCGTGGGTTAAGGGAAATA
TTAAATTAGCAATCAGGAGGTTTAGTTTCTACTTGTGAAC
CAACTACTAATTCAAGGCCTCAGTTTATGCATCTGTTACA
TGAGGAGGTTGGTTTTCAAGCTCTCTGAATAATTCCCATC
TCTGTCATTCCCCTGTGACCTCTCCCATATGGTCCCAACC
CTGTTTATGTGAAGTGGGTGCCAGCTTTTACCCAGGCTCC
CAAGCTAAAGTGAGACTGTGCAAGGTCCTGAATGTGGAAG
TTTATTTTGTACCACATGCTATATACAATTTCTAGCTTTA
GGGACTCTAATCTTGCCACTAGAAATAGACTCTCACAAAA
CATTTCTGCCAGCAGGCTAATGTCAAAATCATCTGAGGAT
AATTCACAGGCACACCTGAACAGACCGAGGAGGGGTTGGG
TTTCCACAACAGAATCCTTCATGGAGAGAATGCTTGGTGA
AGAAGCTTCCTACAGAAAGGTTTTTGGGACCTGGGACATG
CCTGCCCTGAAAGAGATGGGAAGGTTTTAGAAATGCAGCC
CTGTTGTGCAAGCCTCCCCTCCAGTGCCTGCATATTTTTA
TCAAATGTATTCCCAACCTCAGTGAATAAAATGTGTGAGA
TTATAGAGGAAACACTTGGTCAGTGATGCTTTCCTAGGAC
CCATTTCATTTTGTTTTTGTTTTTTTTTCCCTAGTTAGCT
TATTGTCTTAAAGAGGTGTCACCTACCTCTCTGTGTCTAG
TGGCTTCCTCTGTTAAATGGGACTGCCTTTCTCAAGGAGT
GCATCAGTCAGAGTTCTCCAGAGAAGAGATTATATACCTA
TTGAACATATACAATATCCTATTGCTATTTATGTTATAAA
TAAATGTATATGTATATAAAGAGGTATATTTGTATTGGCT
CACAAGATGATGAAGACTGTAAAGTCCCACAGTCTGTCAT
CTGCAAGCTGGAGATGCAGAAAATCCAGTGGTGTGGGCTG
AAGGCCTGAGAGCTAGAGGCTGGAGGGATAGATTCAAGGC
CAAGTCTGAGGACCTGAGACCAGGAATGCTGGGGCAGTAG
ATGAGAGTCCCAGCTCAAGTAGTCAAGCAAAGTCCAAGTT
CAACCTTCCCTCTGCCTCCCTTTTGTTCTATTCTGGCCGT
CAATAGATTGGATGATACCTACCAACATTGAAGCAGGGAT
GGTGGGGGGTGGGCATCTGCTTAACTCAGTCCACCAATTC
AAATGTCAAGTGCCAGTTTTTTCCCAGACACCCTCACAGA
CACACCCAGAAATAATGTTCAACCAACTATCAGGGGATCC
TATGCCCCCATTAAGTTGACACGTAAAATTAACCGTCACA
CAGAGTGAGATATTAATTTTACATTTTAAAATAAGATTTT
GTATGCAAAATTCTTTGAAAATGGGATAGTAGAATACGAT
TTTAAGGTACTGTTATTACTGAGATATTAGCTTGCTCTAG
AAACCCCTGGAGTAGTTTGGATCAGCGTTTGGTGCTTTTC
AGGTATGAATGGAGAGATCAAAGTCAGAGATTTTTGACTT
CCAAAGCAACCTGAGCACTTAGGGCTGAACTATTTAAAGC
CAGCACCACAGAGGGAACAGCAAAGGTGGAGACAACCTGC
AGAGTCCAGCCTTTTCAAAGGAAATAATGAACTATTCAGT
TGGCATTCTGTGGGCTTTAAAAAATTGAGGGGGGGGCGGG
GAAATGTTAGTTCAGCCACTGCTACTGAAAAATGCTCACT
GTTCAACTTGCCTGCTTCAATTTAAGCCACCAAATAATTC
AGAGCTGCTACAGATGCTGGAGTCAAGAGTGTTGCAAAAA
GCATCAGCTTCCCCAGCTCCTAATCACATTTTAAAATAAA
ATTGGAGCTTTCAACCCAGCCTGGGAGCTGTTCTTTGTAT
TCTTCAAGGACTTACACATCCACCCCGGAGCTACTGGACC
TTTGTCCATGTCTGGTTTTGAAACTTCTTCCTTTCCTTTG
GCACTTACAGCCTAGTAGGTGAAAGGTGGTGGGTTTAGCT
GGTTCGGATTTTAGTGAGAGTCCCCCCTATGAACTGAATT
GGGAAAAATCTAGTTATCAAATACAGGAATTGGGCTCAAT
GAGCCTACTGCAAGCACTTACTAAGAATCACTATGACCCC
AGCACTGTATTGTTGCATTAGTGGAGACACCCAAGAAGGT
GCCATGGCTTTCATAGTGAGAAGTAATAAGGGATCTTTAA
GAGTAGGGAGGATTCATTGAAGGTCCTGGATGGATTTCTC
CGGAGTCCCTTTTAGGAAGTTATGGCCTCAGGCCTCTGCT
TCTCTGGCTATGCTGACATGTTTTTGTTCACAATAGAAAA
TTGTCCTGGTATTATCTATGCCTTGTCCTTATGATTTCAG
CATCTGGTCTGGACTCTCCATCTCCCATTCCTTCTTTAGC
CCATCTGCTCTTATTTCCCAGCAATTTAACCTATTCATTT
CCTCTTCTTTGCTTCTCTTGTTCATTCTAGTTTCATCTCT
GGCTTGACTCTCATTGAATTTCTTTCTCACCTTCTAGCCA
GGGACTAAGTTCCAACGTCTCCGTGCAACTCTATCACGTT
GCCCATAGGGCAAGGGGCTTCTGTGCTCAGCCATTTCTTT
GATAATCATAGTCAGGCATATGTTGGTTAGAGTAATCTCT
GATAGCAAAAAGCTAAACCTTCACTCATTACCATTTGCTG
GTAGAAGTTGAAAGGTGATGACCTTTTGGGAAAGGAATTC
GGGATTATATATGAAGTTTTATTAAAATTATGACAACCTT
TGGCCTAAGACTTCTACATTTAAGACTGCACCTTAATACA
TTGTTTCTTAATAAATAACTATTTTACTAACACATAATCT
AAAATAACGCAAGTGTCTAAACATGATTAAACTTTTGAGC
AAGGTTAAGTAAACTTTTGAAATATAATGTAGCCTTTAAA
CATGTACTGCATAAATATTTCTTTAATGAAGGAATAACAC
TAAAGGTTGTAAAAGGGGTCAGCTGTTCATGCCTGATTTA
TTCCTTTTCAGTCTCCTATTGAAATAGCCATGAAAAGGCA
GAAAACACAGTCTGAACGACACCAGAAACTAATGAAATCA
TTCAATGATAGCATTTAAACTAAAGTGAGTTTCATGAAGG
AAATATTCTGGGAAGGAGAGTGTCTGAACAAGATAGAAAA
ATCGTTCAGACACATGAAACGAAACAACTACATTACACCT
ACACTTGGGATATGGAGCCCAGGCTACGACCAGATAGCTT
GATCATTCTTCCTCCTGCTATAAGAGAATGGATTTTTTTT
TTTTTTTTTTTTTTTTTTGAGATGGAGTTTCGCTCTGTCG
CCCAGGCTGGAGCAGCACGATCTCGATCTTGGCTCACTGC
AAGCTCCGTCTCCTGGGTTCACGCCATTCTCCTGCCTCAG
CCTCCCAAGTAGCTGGGACTACAGGCGCCCGCCACCACAC
CCGGCTAGTTTTTTGTATTTTTTAGTAGAGACGGGGTTTC
ACCGTGTTAGCCGGGTTGGTCTCGATCTCCTGACCTCTTG
ATTCGCCTGCCTCGGCCTCCCAAAGTGCTGGGATTACAGG
CGTGAGCCACCTCACCTGGCCAAGAACGGATTTTTGAGAC
ACATAAAGACACTACTTCCATTGAAGCTCCTCTCATCAGT
AATTATTTTATTTCCAACTTCTAACTTTCAGCAATATAAA
ACTACTATAGCTGAAAGAGGGGCTTATGAATTGTGGCAGT
GAAATATATTTTTACATAGGTAAAAGCTCAAAAACTATCG
CACCCGTGTATTCTTCCTGAAAAGGTTATTCTAAGGTACA
GTCTAGCTGACAGATACTGTGAAGCAAGTGTGGGAACTCA
AGAAAGATGAAGTTGGAGTAGAAAAGGATTGCAAGTACAA
TTCTATCAGTTCACATGCATAGTTATGTTGAAATATTTAT
TTAATTATTGTTTTAAAAAAGTGCTAAAGTAAAAATAATC
TGGAAAGTGATATACAATAAAAATAATATCTAGTTTTATA
ACTTTATATTATGTTATAAAGATTGTGTAATGGTGAGCAG
AAAGAAGTAAAATTGTACTAAATTCCTTACTTTACATTAA
TATGGGCTAGCTTTTATCAAAACTATTAGAATTATGAGAA
CAAAGTGATAAAAACATGTTTGACAATTCAAGAATATAAA
AATGGACACAAATTTTAAATAATATAATGAATAAAAAATT
AATAAGGACTTTAATCGCTATCAATCAGACTTTAGTCTAT
AAAATTAATCACTTTAACTTAATCACTAATCACAAATTAG
TACCCCTTTCCAAGTGTCCATGCAACATTTACAAAAATTG
GCCATACACTACTTTAAAAAGAATGCCAATAAATTGAAAA
GGACTTATACCAAATGTTATTTCAGCATTTATTTTCTCTT
GTCAGCCTCTGTAACGCATATCCAAGTAAAATCACACCCA
TTGATGATCTTCTGAAACTCAAAGGACATATCTTGCCTCA
TTTCTATACCTGCCATGATTCCCAACATTTATGGCTTGAG
AAGCTTTGAGTATGGACACAATTTTGTTAAGAAGAATAAA
TCAGAATATCCACTAAGAATGTAGAAAGTTGTAAAGAAAG
TTGCTTCCAACCTAACAAGAAGAAAAAGTGGACAATCTAC
AAAATCACAACTTTTCTTGAACCCATCAGAGAGTTGACAT
GGCAGGGAAACCAGTTAGTCTGAAGTCTAAAGAAAAACAG
GCACCTTTTGGCAGATGCAGGATACAAGACCTGGCTTATT
TGGGGCAGAGGACAGAGGACTGAAAGAATGTGTGGTACAG
CCATGAAAACAAATAAGATTTCAGCTAAAATTTTAACAAA
TGGCTAAAATCAGAGTGTGAGCTAGTGTGAGAGCATAGAG
CCATAGATATGAGGGAGTTTCTAACTATTTGAAGTTTCTT
TGTTTTTATTTTATTTTTTTGAGATGGAGTCTCATCCTGT
CACCCAGGCTGGAGTTGGTGGTGTGATCTCAGCTCACTGC
GACCTCCACCTCCTGGGTTCAAGCAATTCTGCTGCCTCAG
CCTCCCAGGTAGTTGGGATTACAGGCGTGCGTCACCATGC
CCGGCTAATTTTTGTATTTTTAGTAGACAGGGTTTCCCCA
TGTTGGTCAGGCTGGTCTTGAACTCCTGACCTTGTGATCT
GCCAGCCTTGGCCTCCCAAAGTGCTGGGATTACATGAAGT
CTCTTTATTAACCTCATGGGGTGTTCATTAGAAAGACTGG
GAGCAGGGCATCCTATCTCAAAAAAAAAAACTATTGTATT
GCAGGCTTGGGGAAGGGGAGCAGCCATTGCTGCAGGAAAG
AGGAAAGACAACAGAGCTCTGCCCAGGTCCTTCTCCCCCA
GGGAAAAATAAGCTTATGTCACTAGGGGATGGCTGGCAAA
TACTATCATTCTGAAGTAAAGACCTATTGAGGCTAGAAGA
AAATAGAAAAAATTCCTACCCTTAGAGGAAAGACAGGAAA
CCATCCTGGGCCCAGATCACTGGAGATCTACCACTAGGGG
AGGAGAGGGATCACTGAGAAAGTCCACCCCTGGAAGCCAG
GAATGCTGGGCTTGCCCCAAACTGAGGCTGAACAGAGGTG
ATAGAGAATACCCTTCCAGCCCCCACCACACCTAGGCTAT
CAAGCATCCAATAAGAACAAGTAACAACAATTTACTGTGT
GAAGGGACAAGATCATAGAAAAAGACCCTCTTCGAGGTAT
AGATTCAGAGAGAAAACCTAAAGCTGAAGGCCATACAGGA
ATATTGAAAAAAATCCACCAGCAGCCCAGACCTCACACTA
AGTACAAGGAAATATTAGAGGAATTTGAAGCCAGTGTTAT
AGTGAGGGTAACTTTTACCATGAAACTGAAATCTTGACTA
GCTCAACAGATGACTAAATTGACTTAACTCTGCACACTAA
AAGTCTAGCAGAAGTGTTCCATTTCCAGGCACAAATATCA
TTTGACTCAGTCTCAAGTGTTCTGTACTCAATGTCTGGCT
TTTGACCCAGATTTACAACACAAAGAGTAAAACAAAAAGC
AAAACAACAACAACAAAAACACTGTCAAGAGGCACAGCAA
TCAACAGAACCACACATAGAGATATATGATTCATATAATG
GAACTATTAGAGAAATAATTTAAAATAATTCTAATTAATA
TGTTAAAGAAAATAGTAGAAAAGGAGGACAACATGCATAA
ACAGATGGAAAAATTTCAGCAGCAAGATGAAAATATAACA
AGGAATCAAATAAAAACACTAAAATAATATTAATAAAAAC
GGTAAGAGTAAAGAATGCCTTCTATACTTGTCAGTACTTA
CAGGCCATTTGATTTTTTTCTCCAGCATGCCTATCAGTAC
TCTAGGCTGGAGGAAAAAATCAAAGAGCTTAATAGCAATT
ACCTAAACTAAAACATAAAGATTTAAAAAAAAAAAGAAAA
GAATGTGTGAGAAACAGAACATTCAGGAGCTGTGAGAAAG
TATCCAATTGTCCGATATGCATGCAATTGGGCTTCCAGAA
AGAAAGGAGAGAGACCACTGAAAACAGAAGAAAAATTTAA
AAGACAACGGCTTACAATTTTTCAAAATTAATAACATACG
TCATACCACAGATTCAAGTTCAGAGAATATTAACATTATC
AAAAACAAACAAAAAGCCTAAATGTCTTATAGTCAAACTA
AAGAGAGAATCTGGAAGGCATCCAGAGGGGGAAAAAAGGC
ATATAACATACAGGGGACAAATATAAGAATACATCAGATT
TTTTTCATCAGAAATTACACAAGTCAAGTGACATCTTTAA
AATGCTGGGAAAAAAAAAATTTTTTTTTTAATGTCAACAC
AGGACTTTATAAAGGTGAAAACATCTTTCAAAAATGAAAG
TAAAATAAGGATTGTTCAGGCAATCAAAAATTGAAAAATA
AGTTACCAACTAAAATGTACAATAAGAAAAGTTAAACGAA
TTTCTTTAGGCAGAAGGAATATCATACCAGACAAAAAATT
AAATCTACACAAAGGAATGAATAATGTTAGAAGTTATAAA
AGTGAAGAGTTATACACTGAGAAATGTTAAGTTTATTACA
TGTCACTTTTACCTCAATTTTTAAAACATGCTTTATTACT
GATGACACTAACTTTGATTATTTGGTATTACGGGCAGAAT
TATGTTCTCACCCCAGAATTCATATGTGGAGATCCTAAAC
CCCAGTAGCTCAGAATGTGACTGCAGTTGGAGGTAGAGTC
TTCAGAAAGGCAATTAGGCTAAAATGAAGTCATTCGGGTG
AACCCTAATTCAATATGACTGGCATCCTTATGAGAAGAGG
AAATTAGGACACAGACAACAGAGAAAAAAACATGTGAAGG
GACAGGAAAAAGACAGACAGCTACAAGCCAAGGAGAGTCC
TCAGAAGAAACTAGCCTTGCTGATACCTAGATCTTGGTTC
TAGCTTCTAGGATTCTTAGGAAAAAAATTATGTTGTTTAA
GTCATCCAGTTTGTGGACTTTGTTATGGTAGGTCCTAGCA
AACTAATACACATACATGTAAAGGGGTGATTGCCAGGTTT
CTCTACATTTATTATCTTTCCATTTGTAGTTATGAGTATC
ATGTGGAGAGATACTTCAAAACTATGTAAATATCTGTATC
ATACTTTTACCCGTGATCCAAAGCCAGATCCTACTACGCA
ATGGACTCCAGAAATAATAATGTTTGCACATAAATGAAGA
TTTGACTTCCTATATCAATGTTTCTTGCTTGCAACAGCTT
TCCAGCATCAGTGCCCTTCTACTAAACCCAACTCCTACTT
CACCCTAACACCATGTTCAAGGAAAACTAAGGGTGAATAG
GCCTGCACTGCTGCCTGGCTAGGAGAGAGTTCAACCCTTA
TGAGGGAAAAAGTTAATACTCTGATGGGCCTTTATAACTT
CAAACACTCTGTAGAAGTAAATGCATATAACTGATATCTA
ATTGTTCCTTTCACTACTGCAAATAGGTCTGGTATTCTCT
GAAGCACATCTCAATATTTTTCTGCACTTCCAGATTTTGA
TTCAGATATTTTCATTCTCTTTCAGTTTATCTAGTATAAA
TCTTATACTGTTATTTGCTATCACTTTAGCCTAATCTATG
CCAGAAAACATTTACTAAATATGACCATTTATTCTAGAGA
GAGATAAGCTAATATAGCTTGTATGCTATGTGTATCAGTT
CTCTTTTTTTCCACTGAGACAGCATAAGAATGAGGAAGTC
TTTTACTTTTTTTTTTTTTGAGACGGAGTCTCGCTCTGTC
GCCCAGGCTGGAGTGCAGTGGCGCAATCTCGGCTCACTGC
AAGCTCCGTCTCCCGGGTTCACGCCATTCTCCTGCCTCAG
CCTCTCCGAGTAGCTGGGACTACAGGCGCCCGCCACCACG
CCCGGCTAATTTTTTGTATTTTTAGTAGAGACGGGGTTTC
ACCGTGGTCTCGATCTCCTGACCTCGTGATCCGCCCGCCT
CGGCCTCCCAAAGTGCTGGGATTACAAGCATGAGCCACCG
CGCCCGGCCTACTTTTTAAGGATTGTGGTTGAGCAACAGA
AAGAAAGTACTATCAACGCTGTGAGACTTTGTAATATATG
AACAACGTAGGACAATACAGATAAAAAAGTGTTTCAATCA
GAATTGAACCAGGAGGCACATATTTGAGCTCCAGCATTAA
CTTCATCATTATTAATTGTTGGACAAATCACTACACCCCT
CTAAGCCTCAGTTTCCAATCCATAAAACAGGAAAAGTAAT
AGCTGCGTTTGCTTTCCTGTAAAATATGTGATGGGAAGAG
AAGGATCTACATCATGCCCAAGGTGGTTTCAGAGACCAAA
ATAATGTCCCAGCAGTGCTTGGAAAACAGTTCAGTGCCAT
ATTTTTTAAAAATTTAATTTTTACAGGTATATAGTGGCAC
ATTATGAGGAATGTAAGATATTTTGCTATAGGCATACAAT
GTATAATAATCACATCAGGGTAAATAAGGTATCCATCACC
TCAAGCACTTATCATTTCTCTGTGTTACAAACATTCAAAT
TATATTCTTTTAGTTATTTTCAAATGTATAATAAATTAGT
GTTGATTTTAATCACCCTGTTGTGTTATAAAATACTAGAT
TTTATTCATACTATCTAACTGTATTTTTGTACTCATATAC
TAGTTCAGTGCTATTTAAATGAAAGAGTTTTCCGTGTGAA
TTGTTGTTGCTGTTTTTGAAATAGAAAGCAGGGTCTCACT
GGTGTATAACCCAGCTTAGGGTCAGGACATGGATTCAGGC
TTTTCTTTGTCTCTTCTAATATCAGAATTCAAGAGGAGAT
AAGAGTCCCAGTACCTAAAAGAGACCCTGCCTTCTTCTAT
TTCCCTGTTCCCAGCCCACAGCCTCCAGTTCACACACCAA
TGCTACACGATTTTTTTTCTCCCCAGGGGCACAGTGGACA
GTGACTATAGGGGTCCCCTCCCCAACTTCATGAAGCATAA
CTCATTCTTGGGTGGGCTATTTTCCCCCTGACCATTAAGC
CTGATATCACAAACAAACACAATTTGTAATTAACTTAAAA
GCTAAAATCTTTAAACCAAGCAAGAAGCAGTGAAGATGCT
CAGGATTAAAATGATTTGTGTTAACAGTTCCCCTACTCAA
TTAGCCCTGTTAGGTTGTAGTTACCACCTAATAAAAGTTG
AAAGCAAGGGCTTTCCTAACACTGCATTGACTTTCAGCCC
AGCAGGAAAAGGCATCTTTCAGCTGGGAAGCTACTGAGTT
ACAGCGGTTGCTTTGGGTAATGTTATTCTAATACATTCTA
ACTCAGAGATGTTAGCTATCTTATGCTAAAAAAAAGTTAT
AAGAGGATATTTAAGAAGTCTATAAATCAGTATTCATTGT
GGCACTAAAGATGCTAATTTTTAAGGAGGATAATGTATGG
CATTTTGCTAGAATTCTATATGACCATTTTACTGCAGCAG
AGTTGTGGAGATAAAAAGAGTTGTTGCATTCATTGACTCT
AACTCTCATTTATGAAGGGAAATGCACTTGCATATCTTTT
ACCAGAGGAAATGTAATTGTTATTCATGTTGAGAAAGAGG
TTTATTAGCAAATTTACCATAAAGATTCAGATAGAAATAA
AGGCATTTGGGTTATTACAAGATATTGATTATGAATGTCA
GCCAACTACAGTAATAGGTTTCTTTATGGTATAAGGTGCA
AAATTATCTGCTGATTTGGTGGCTGCTTACAAACACAGCA
GCTTTGGTCTGAGTTCAAGATTTTCATCACATGTATAAAT
ACCCATACAGTGTTCAGATTATGTCTGTATGTTTCTAAGT
ATGAGGGATCCATAGCCAAGATTCCCTAATTATAAGCTGT
TCCATAAAGTTCCTTGTTTTTGTTTTCCTTCTAAGTGACA
ATAGCATTTTAGAGTGACTATTCACATTTATTCATTCAGC
AGCATTTATTGAGTGATTTCTGTTTCTAGGAACTCTGTTT
AGATCTGGGAATAAATTTATTAACAACAGAGACACAGTTT
TAGCCCTCATAAAGCAGGAAAGACAGACAAGAAAATTGCA
ACATGCTGTGTTACATAGTATAATATGGATGTGCAGAGCA
CTAGAAAGATTCTAGAAGGGGCATCAGACACAGGTTTGGG
GGTGGTCAGAAAAGGTTTCAAGGAGGATCTACATGTAAGC
TGAGACATAAAGGGTAGATAATAATTGGTTAGGCAAAGAG
AGAGTAGAAAACTATTTTAGGTGGGTATTAAAATGTGAAG
AAGGGTCTGAAGGGCAGAGAGAGTCAAGCAGCAGCTTAAA
AACTGAGGTTCAATATGTTGGGAGCATCGCGTTTGAGTAC
AGGGCTGGGAAGAAATGAGACTGATGGAGATAGGCAGGAG
TTGGTCTAATAAGAGAGTACATATCCTGTTAGGCAGTCTG
TGTTCCATCCTGAGTCTGAAAGGTTTTAAGCAGGGTAGTG
AAATGGTCAGATTAGCTGCAATGTGGGAAATGGATTGGAA
TGTGACAAAACTAGAAGTAGTTAGGAGGCTATTGCAATAA
CCCAGATGCAAGTGGGAAATTTTGTGGCATAAAAGATTAT
GGCTTTTATTTTCTGCATGAATTGGAAAGAGAATATCTGA
GAATGAGATGAAAGGAGAGGTGGTGTTCAAAGATTTGAGA
ATAGTAGGGAACAAATTCTAACTAGGGAAACAGAAGGATT
GCTAGGCAGTCCTGAGGGTCCCCCTGGTGATGCAGAACAT
AAATTTATAGTGGCATCTGTATCATTGCATGATTTTCTTC
ATGATACTCAAAAGTACATATGCAATATGTTGCTAGTGGG
AAGCTGAACTCATGAATCAAAAGACAGGATGAAGAGATGA
ACAACGGAATCAAACTGAATAAGTAGCTTAAAAAAATACA
AAATGGGGCTAAATGATAGGAAGGAAATAGTGAGGTCCAG
GATTCAAGACCTGAGATCAGACAACATGGAAGGTTTAAGA
GGAGGGCCAGCTAAAGGAATGCATAAGGCATTGATCTATC
ACAAAGGTTAGCACATCACTGATGACTTAAATGCCACTGG
AAATACACTAGATAGACAAAAATTTTAAATTTTAGGTTCT
TTTCAGGGAGAATCCTAAATGAGTTTTGAACCTCTGCGAG
TGAGAAGTCTGAAGGGTGAAAGGGATACCATCCATTTCTG
CTTATTTCCTGTGTCTCTCCTTTGTCTTTTGGTCTCTTCC
TGTCTGAGATGCTAATTATGGTTTACGAACTCTACAGGGC
CAGGGCTGGTACAGCGAAAAAAAGATAAGGGAGCAAGAAA
AGTCTTACTGGACTAGTACTATACTTAGATGACATTAGTG
CTCTCTGAGCTTGGCAGATAGATAGGATGGATGGATGGAT
GGATGGATAGATAGATAGACGGATGTACAGATGGATGGAT
AGATAGACGGACAGACAGACAGGAGAGATAGATGGATGGA
AAGACGGATAGATGGATAGATAGATAGATGATAGATAGAT
AGATAGATAGATAGATAGATAGATAGATAGATAATTGAGA
GAGAGAGAGATACATGTATATCTATATATAATACTGATTC
CTTCTTCCATGGGATGCTCTGTGGAATTTTCAAATATACG
TCCTCCCCATCACAACACTGAAGATCTCTTACCTCCAGTT
CTCTTAACATAGTCAAATGTATCTCCCGTTGTTAGCCAAT
TATGATACCTTCCCTTATCGGTGAACATCCAGAGGTACAC
ATTCAACCTCTTACTGCAGAGATCTCATTGCACCTCCAGG
AGTCTCCTGGGAAATATCACCTATTGTTCATGTGGCCATA
TCTAGTTCATGAGCAAATGCACAATCTGGGTTGGCTGTGA
TAGCCATGGAGGTGTTCTACTCAGATTTCCCTTAAAAGAA
ACTGCTGTGACTAGCATAGCTGAGCTGCTGCAATTTTGTG
TTCATCGAGGAATTTATCCCAGGCCACGCTCTCCTGGGCT
ACTCCTGCACAAAGACTGAGCATGGCCGGGTTACTAGAAA
ACAACCAGTACTACCTGATGCAGGATTTGTCAAATAGGCA
ACCTCAGCTCAAGGGCTCTCCATCAGCCTCGCTGAGGCTT
TCTCAAAACTAAACAGCAGCCTCAGCCTCTTCCTACTGAA
TTCTTCCATCTCTCTCTCCTTTCACAGGTATTAGACGTGG
GGGAAGGCTCTTGTTCTCTGTTCCTTTGTCCTTCATAGGT
GGTTCTTCCATAAATATCTTGCACATTTGAGCCCATCTTG
GCATCTGCTTCTTGGAAGACTTTAATGCCACAGTTACTTC
CCAACAGAAATTCTACTTATCCTTTAGAATTCACAGGCCC
TACTGAATTCTTTTAGAATTCAATCCATTATGGACCTATT
CTCCATACCAAACTCTACAAATAATCTTCTGTCTTAAGAG
CACCCAGGATGTGTTTTCAATGGTATGGTAAGACATACAG
ACATGGAAATGACCATCATGGAGGAAGAAGTTCATTATAC
TCATAGATCGCAGACACAGGAGGCACAGTAGGCCATGCAG
GGCCACAGGGAAACACTAGGATTTGTCAGAGGCAGAGGGA
ATGAAGTCGAGAAGTGGCCAAGAGTCTTTACTGTGGTTTC
TGCAGGAAAGAGCCATCAGGAAGGGTAAGCAGATTTAGGA
TTAACTAGTTTAAATGACTTCAGCAGGCTGGTGTGGAGAC
GCTGTAGCTGTCTGGCCTAGGCATGATTACGGCAGGGGAG
TAGTGCCCCAGAAGATGAGAGCCTGATAAAGAAGGCACTT
GAGGGCATGAGCTCTAGATTGGTGGGTTTGCATATGCAAG
GCATGGTCCTAATTAAATTGTTTGCTACCTCTAGGAATTA
GCTAGCCCTGGGAAAGACAGTCCCTCCAGAGTTAGCAAGA
CCCCAAGATGTCAAAGATAAAAAATGCAAAAATTAAAACT
CCATGATTAACACAACTTTGAAGTCCTTCTCACTTGGCTT
TAGATGAGGGGTAAGTACTCTCCCACATCTATTCCATTAT
GTGCATGTGAGTAAGGATGATGGTGGGGGAGAGAAGCTCA
CAGCATTTCCACAAATTATCTCTCTATAAAAGTCCTTTTC
AATTCTTTTGGCCTCTGCAATCTCTTTTATAGACTGAATG
TATAGGTAATAAAAATACGTTATTTTTTCCATGAAACTGA
TTCTTCTATGCAAATTCCACATATGTGGTCTAGAACTTTT
CTTTGCTCTTGAGCCATACTTGACAGAGTCCCATTTTTAT
ATCCTATTAACACAGCTTTACTCTTGATTTCCCTATATCA
GGAATGCTGTTTTCCACTTCTTTGTCTGAAAATCTTGCCT
ATTTTCAAAGTTTCAACTGAAATGTCATTATATGTCTGAA
GATTCCTTCAACTGCTCCAGCCAAATGTAATTTCATCTTC
CTGCAAGTTATCATAGATCTTTACTTCTCATTTTCATCTC
TATATCAGCTTCTCTTAGTACTCGTACTGTTTGTAAGCTT
GATTTTGTTTTGGTTTTGTATTAGGCAACATCATTGCAAC
AAGTCACACTTTGAGAACTCAGAGAATATGTTTGTTCTGA
AAATCTGGGAATTATTGCCAACCCATGGTTGTCTCCATAT
GTCTTGGGAAAAATAGGAAAAGGATTTTTTGAGTTGGTGG
TTAGAATCCAAGACACAAAGATTCAGGCTCTGGTGGAAAG
ATTACATAAGCTATTTTGGCTGACATAAAAGGTAAGAGCA
AGAATGCAGAGGATTTCTATCAACATAAAGAAGAGTCAAA
GGTATGCGACTTGTTTGAGTTCAACGATTCTGAAGCAGAG
GTACTACAACTCCTTAGCATTTGCAAAAGCAAAGACTTGA
CAGTGAAAATTAATTGTCATAAAAATTTTTGAGGTAAAAT
AAAAAGAATAGTGGAACACTCATAAAGGCAAAATTGCTAT
TTTAAATTTATCCTAAAAGATATCAAATATTTTGTTAAAG
ATCTAGAAATTCAGATAATACATATAGGTGTAGTGAAGGA
AAAAAAAGTCAATGCACTACAATTAGGAGTTTAGAAAGAG
ATCTAAGCATATCTGAGAACTTGATATATGATTAGAGAAG
ATATATAAAATCAGTTGGGATCGAAATGATGCTGAAACAC
TTGTCTTTTCATATAAAAAATAAAATCAAATTAGATTTTC
ATTTCAACCAAACTCAAAAACAAACTCCAAATGTCTATAT
GAATTAAATGTGAAAAAATCTTTTAAAGTATTAGAATACA
ATATAAGAATAAATAGCAAAAGCTTGAAATAAGAAAGCAT
TCTTAACTACAATAATAAAATAAAAATCTTCAAAATGTAA
AATTTCTGTGGAACAAAAGACACCATAAACAAAATTAAGT
TATATCACAACCTAAGATAAAACATTTACAGCATATATAG
CAGGCAAAACATTAATATTCAAAATATAAGAACTTTACAA
ATCAATTTAGAAAAAGACAAATAGGAAAATGAATGAAAGA
TACAAAAAGGCAATTCATAGAAGATGAAGCCCAAAGAGAA
GATAAATATTTAAAAAGTCCCACCTACCTTTAATCAGAAT
TAAAATACTAACAAGATACTCTTTAGCCCCCAGGTTGGCA
AAGATATTTATGTCAAAGCTACCAAGCTTTGGCAGGGAAA
AGGAAAAATGATAACTCTCAAACACTGCTGGTAAAAATAT
AAATTGGCACAACTGTTTTGAAGTACAGTTCAGAAATATC
TAGTAAAACTGTATATTTGTATAACCTATGACCTGGAAAT
TCTACTTTTAAGTATACACCCCGGAGAAATTCTCCCTCAT
ATGCAAAAGAAGCTATCTTCAAAGATAGTCATTGAAGCAT
TGTTGGTTGTAGCATAAAAAAGAACAAAACAAAAAGTAGA
AAAAAAATATCCATTAGGCAAAGAAAAGATAAATAAAGTG
GTATGGGACATATTAAACAGTAATTAAAAGAGATAAGGTA
GATTATACCTATCTATCTATCTATATAAAATGACACAGAT
CTGCTCAACATAATATTGACAGAAAAAGCAAATTTCAGTA
TGATGTTTACTGTATGATATAAATTTTATAAATTAAAAAT
TCAGTATGATGCCATATATTTTTTATGAATAGATTCACAT
GCAGTTAAGGTTAAAAATATGGATTTGATACATACATATC
ATTATCACATTCACTGTCATGTTCATGATAGTGTTAACTT
CTATAAGGAAAGGAAGGACATTGGAAGACAAGGAGAACTG
AGAAGACTTTAATTTTAGTGGTGACATATTCTTTTAAAAA
TAAATTTCTTAATCAAATGTGAAAAATATTTTAGTGGTAA
GCACATAAGTGTTATTGTATCATGTGCAATTTTTTATATT
TAACTTTTTAAAACAATAACTTCAAAAGCTAGGAAGAAAA
AGGGAAAGAGGGAAGAAAATTAAAATAGCTTCTAGGGAAA
ATTACAGAAAAGAGAAGTGGCTTAAGGATTGGAATCTATG
TAAGAAAACTAGATAAAGATTTAGGCACAAATATCACTAA
AATTTTCCTCGAGTTCTTGATTATTTCCAAGAGTAGTTGG
TTATCTGCAGACATATCTAAACTGATTTCCTAAATGCATA
GTTTGTGATTCACATATCTGTCTGTCACCCACAGCATCTA
GCACAATGTTTTACACATAAAAGGTGATATCTAGAAGTAT
GTTGACTGAATCAAATAAATCACCTTCTCATCAGGTTTCC
CAAAAGGTGAAAAGATAATTTCCCCAGTCACTTAGAGGAT
TAGTCGCCCTTCTTGAAAAAGAGAAAGACAACCAGGAGAA
CGGCCTGGAATGGTGGACATCTTCCCAGAATGCTTTGAGG
AGTCCCCACCTGCATGACAGCTGCTCACACAATGGATCTT
GCAGACAAATAAAGAAAATTAGCAAATGGGGAATGGGCCA
AACCCTCTTCAATGAAAAGGGAGCAATAAAGATATCCTGT
CTAACTCTTCCTGCCATAGATCAGTAACAAAATCTTATCT
ATGAATCACCAATCCTGGGTGGGAAATGCCAGTCAACATT
AATTTCGTGCTCTGAATGTCCTGGCAGGAGGGACAGGAGG
CTATCCTGCTAAATCATATTTAAATTAGCCAAGGTGGGCA
GCTGCCTCACAGATAATGCTGGTGGAGAACAATGCAAGAC
AGATGATTTACCAATTAAATGAATCAAGCTTCCCAAACAC
TGATGGCCTGAGGACTAGGGTGCCATGTGTTTCTGCCAGA
CACAGATCTGTTTCCATAACCAAATTAGGCTTCAGGTTTA
TAACTCATATGTCTAACCCTCCCTACTTTGTCTCCCGCCC
CCTACACACGTACAAAGTAGATTGCATGTTAATGAACAAA
GCTCAGACTTTCTCCATTTCTCCACTTGTCAAAATCTCTT
TCACCTTCGCAACCAACAGTAAATCACACGTTCTGCTTGA
ACAGGCACTCAGACAAAACCCCTGCCAAATGGCTATCATA
GGAAAAAGGTCTTTGTCAGAGCATAGGCATTGTGTTTTAA
AAAGGGAAAGATAGCCCACGTGGAAGTAGGAAGGCTTGCT
CTGGCTATCCTTTTAAAAATGCAATGTGTCAGGTGCAAAC
TAGAATTCAAAACTGAATTCAAGCACCAGCTTGCAAGGGA
GAGCTAAGCCAATGAAAAGCTTAGGGGATTATGTAATAAT
AACAAATAACATTTAGGTAGAAAAGTTTGCAGTGTGCTTT
ATAGTATCTCTTGTTTAGTCTTCAGAAAAGTGTTTAATAT
TTTTATTATAATCTTTGTTTTACAGATGGAGAATAAGAGA
AGTTAAGTGGGTTTCCTAAGATCACATAATTAAGACTTAT
TAATAAAAAGTTTGATGTTCTTTCTATTGTAACATAGTGT
CTCTCCAAAATGTTTTCTAATTCTGAAATTCTGTGAGTAT
AAATCTAAATAGCACGAAACAATGGAGAGGCTATTCAAGA
CCATTTATAGTTCCTATCACAAAAAAAGAAAGAATGAGAA
GACAGGAGAGAGCAAAGAATAAAACAAAAATTGAAACAAA
AAATAGAAACAGAAAAGAATGAAAAAGAAAACAGAGCATT
AAAAATGCATTCAGAGATTAAGAGAGATTTGTTCACCTTG
ATTTTTGCTCAAAAAGGCAGTCACACGCCAATTCATTTCT
TTGTCTTTTTTTTGTAGAGACATAAAAGGCACACAATGAA
ATCTTAATAAATATATTGGATGTTGCAGCATTAACTGATG
AGCCAGACAATGTAAAGACCTCAGACTACCAAATGTTTTG
AAAGACGAATAGCGAATGTGAAGCTGTGAACCAAAATAGA
TTTTTAGAATCCTTGAAAAAATAGAGCTAGAGAAAGTCTT
TGAGACAACTGATTGCAAATATTTGAGTTTACAGCTGAGC
AAATGGAGAAAAGAGAAGTGACACCTCAGTCCAACAAGTG
GCAGAATCAGAACCAGACCCCAACCCTTGGGTCTTCTGTC
CCTCCTGGCACCAAAGGCACCTATCATAAGTAACTTGAGT
TTCAGAGCAGAAGGAAAAGACTACAATGTCCCAGGCACTG
TTCCAGACACTTTTTAGGGGACTCCAAGACACCTTGTGTA
ATGCCTATTTTAAGTAGCTGGAAGATTCTATAGCATGGGA
AACGCCCACTGAAGGCAAAAGTAAACATTACCTATTGTGG
TTCTGGAAAAGAAAATCATCTCTCATTTATCTCCTGGAGC
TGTTTGACGAACTTGGTAAATATATGAACATGGAAAGCCA
ATGGGTATACTTTTGTAAAAATCTTTGACACTTTAGTCAA
TTTTCTAGAAGATGTTTTAGAGCATATTAAGCATAGAATG
AACAAGGGAAAACAGCTTCATTAATATTGTCTTTAAGCCA
GTACCTTACACTTATACCTTATATATACTCATATAAGACA
TATAAAGTACCTTATACAAGAAACAAAAAGTAGATTTAAA
AAAAATGCTTTTCCTGTATCTTACATCAATAACAGAGAAA
CCTCCAGGATATTAATTTGGGAATGTATCTAATACCATTT
TTAAGAGATTATTTTGAAAATGGCATACAATGAAGGCAGG
TGGAGCTAAACCATTCCACGTAGTAATACACCAAGCTGAT
GTGAGTAAATTACAGGCTGTGAGACTGAGCAGATATCTAG
CCTGTGAATTTCCATGTGAGCTTGTACAGGAAATGCATTC
AAAGAAAGAAAAATAAATACACATGATACCTATATGATGA
CGGGTTCACTATTAGTTACAATTTGTAATAGGGTTGTTGG
GACCCTTGCATTCATTCTCTGCAATATCTGCTCCACATGC
TGATATTGCGGCCAAAAGACCAGCAATTACCTGGACATGA
TCAGAAAGGAGGCTGGGAATGTACAGACATTATTATCATT
CTGTATACAAAATCATGATGTGGCTGAAGCTGGAATGCTC
CCTGTAATCTCAATGCATACTGCAAGAGATATTGTGTAAT
GCCTATTTTAAGTAGCTGGAAGATTCTATAGCATGGGAAA
CGCCCACTGAAGGCAAAAGTAAACATTACCTATTGTGGTT
CTGGAAAAGAAAATCATCTCTCATTTATCTCCTGGAGCTG
TTTGACGAACTTGGTAAATATATGAACATGGAAAGCCAAT
GGGTATACTTTTGTAAAAATCTTTGACACTTTAGTCAATT
TTCTAGAAGATGTTTTAGAGCATATTAAGCATAGAATGAA
CAAGGGAAAACAGCTTCATTAATATTGTCTTTAAGCCAGT
ACCTTACACTTATACCTTATATATACTCATATAAGACATA
TAAAGTACCTTATACAAGAAACAAAAAGTAGATTTAAAAA
AAATGCTTTTCCTGTATCTTACATCAATAACAGAGAAACC
TCCAGGATATTAATTTGGGAATGTATCTAATATCATTTTT
AAGAGATTATTTTGAAAATGGCATACAATGAAGGCAGGTG
GAGCTAAACCATTCCACGTAGTAATACACCAAGCTGATGT
GAGTAAATTACAGGCTGTGAGACTGAGCAGATATCTAGCC
TGTGAATTTCCATGTGAGCTTGTACAGGAAATGCATTCAA
AGAAAGAAAAATAAATACACATGATACCTATATGATGACG
GGTTCACTATTAGTTACAATTTGTAATAGGGTTGTTGGGA
CCCTTGCATTCATTCTCTGCAATATCTGCTCCACATGCTG
ATATTGCGGCCAAAAGACCAGCAATTACCTGGACATGATC
AGAAAGGAGGCTGGGAATGTACAGACATTATTATCATTCT
GTATACAAAATCATGATGTGGCTGAAGCTGGAATGCTCCC
TGTAATCTCAATGCATACTGCAAGAGATATTGTGTGACAG
TGCTGAAGAAATTCCAGAGAAAAACATGGAAATAAAGAAA
AGGAATTCGCTTGGACTAATCTAAAATAACAGTTTGTCTA
TAAACATGAAGGTGACAGGGATTCAGCAAAAAACATGCAA
TGTGAAAGGGACAAATATGGAAATATAGAAGTAGGTTTCC
TCTCACACACTAATTTTTCAACTTGAACGAGAGCATTTCA
AGGAAATAAAAGCATTAGCTCTGTCTCTGCTACTAACTAG
CTAATTGACCTTGAGTAGTTTCTTTAAGCTCTCTGGACTT
CACTTTCTTCATCTCTCAGATAAAGGGATTGGAATAGATT
AAGTCAAATCCAATGCATCAAGGTTTTATTGAGCAACTAC
TATGAAAATACTGAGAGCTAGAAAACTATATGACACTTGG
CCTGTGCCATTAAAAAGCTTACACCCTTTTCATAGGAACA
GGATACATTCTAATTGCTGCATTAATACAGATTAGGATGT
ATTAAACATCACCCAGAGGTACTACATGCTGACATGAAAA
CCTGAGGGAGAAGGATTGCCTAATAAAGTGATTTCTAAAG
TCCAGGGCCATGAAGGCAACAGACAAGTCTTTGTTTTTAT
TTGCAATACCAAACTCAGTGACTGCTTCTTAGAAGGAACT
TGATAAATAACTGTTGATCATAAAATGTAGAATCTAAAAT
AAAATTTGAGAGATGAGTAACATTGTTTTTCTGTCAAAGA
TGAATTTGAGAAAATCACTTATGTTTAAGGGATTTACACA
GAAAAATGTTTAGATGCAAGGACGTGTAAAGTATTTCTAG
AAGGAAGAATGGCATGATTTGCCTGTAGTATAAGGTATTG
TGACAGAATTAGAGGCTGGTGCTGAAAAAAAAATAGGCTG
GGAAACACATAAAAGAGGTACTTGAATTTCAAGGGCATAC
ATTTATATCGGAATCCATTTAACAATTCTAACCAAAAGAT
CAAAACTGATTAGTATCTAGTTTTTTGAAGATGGTTTAGA
AAGAATTGAGACTAAGAAGCTATTTAAATGGCAAAGTTAG
TGCTTAGTAATCCCAAAATTAGTGTTGTGGAATTTATTTA
TTTAATTTATTCATTCATTAATTCACCAGGGATTGAATGA
AAGCCTCCTATGTATTAGTCACTACGCTAAGGGTTGAGGA
CTCAGGTATGAATGAGAAGTGGTTCTTGACTTTAAGGATC
TCAAAATGCATAGACTTGTAGTGAACAAGTTTTGTTGTTA
CGTATGTAACATCTATTCTCCTTTTCATTCTCAACAGTGC
CCTGGTTTTACTTTGGGAGCCACCTTTCTCTTTCACGTGC
TGTCTCAGTGGAATGGTCAACCAATGTATCCTACATTTTG
GACCAGCAGAAGAAAGTAATCATAACGGAAAACAAATAAG
AAGTGAGCTGGAGGGAGAAGGAGACTTTAGCATCTTCCTG
AAATCAGGGAGAAAGTTTCAAGAATAAAGTAATCCATAGG
GTCAAATACTGCAGTAAGTTTGAGTAGGATGAAGACTGCA
AAGATGGTATTAGTTTGGTACTTAGGACATTGGTGACCTC
CACAGGTGACCTTCAGGAGAATTATCTGGGGAACTTGTTG
ATGGAATTTGTGAATCTCCACCTTTAGGGATGCTGATTTA
GAAGGAGTAGGAAGAAGGCCTTAGGATCTCCATTTATAAC
AACCACTACTGATTATTTTGAGGCAGGTAGTATACAGAAC
ACATTTTAAAGAAACACTAGGTAAGTATGATTTTCATTCA
AAAGACAAAAAAACATAAAGTTACCTAACTCAGGGGCCAT
TTCAAAGACCAAATCAAATCAATAGGCTGGCTGATCTGAT
CGACTGTGCAGAAACTAGCCATTACCATGGCAAAGTGGGG
AGGAACAGTCAATAAAAAGCAATTGATGTATTGTTCATAT
GTAAGATGAATGTAGACATGGATTTTGTTTCAAGTGATTT
GGATGAAAAATAAAAGCTATCTAAGCTCAAAGGAAATGTA
TGTTTTTATTTTTTTAAATAACTCGATTTGCATTACTGTT
TTAATAAAATGGGCATAAAATATAGCACATATATCTCAGG
TCTTTCTTCTGCCACATCCTTGATCGTACTTCTCCCCCAC
TAAGAAAGTTGGAGAAAGATTGATTAATTCCTTATTTTCA
TTGTTGCCACACTCCCCTGCATATCTTGACTGCTGTTGGG
ACTGGAACTAAGAAAATGACACCAGGACAAATGTTGTTGG
GGTGTTTCCAACCCATTAGAATTAGCAAATATTTGAAATC
TTGCTTGACAGCTGGTTCTTGGGAGATAGCATCTCCCTTC
CAGATTTAACTCAAAAAATATTTTTTTTTTTTTACTCATA
CAGAGACCTCATCCTTTCAGTGTTTGATCATTAAGGTTGA
TTCATTGAGGTGGAATTTTTCAGGAGTTCAGGTTATCTGG
GAACACCTCATTAGACAGAACAAAATCATTATAAACTCAG
ACACTAGAAGACCTCAGTTCTAGGCCCTGCTCTGCCCTGA
ATATGATATGTAATCTGGGAAAGAGTTTTAGCACTTCTGG
TATCATAGGTGATTCTAGACTAGAGAATGTTAGTGCTAGA
TAGAACCTAAGATATTAGATTATTTGGCCCACTCGTTTTG
TTTTAAAGTTGAGAAAACAAAGGGGCTGACCCGGGAAATG
ACTTCCCCAAGGTCAGTTGGTTGATAGTGGCTTTTGCCAA
AGCTGAAACCTAAGCACTCTGGCTTCCCAATTTTATCTTT
TTTCCACTGCACCTTATAGCTTTAGGATATGCACCAGGAA
GGCACAGAAATTTCCATTTTAGAAATGAGGAAATTCCCTC
AAGGCAATTATCAATTTTCCCAGCATCACATGTTGAAATG
GGTTCCCTTGTCCCCCTCACAGGGTGTGTGACGGGGGAGT
GGCTCGCTTCTTCAGTGCCCCACTGCTCAAACCTCTAGGG
GGAGCATGCAGATGGGCAGGTGGTGGGGCTCTGACCACAC
AGCAGTGTCTAGGAGTGAATGTTTACAGCAGAAGCCCGGT
GGGCGTGTGTTACAGTATGTACTTTTAGTTTTGACATCTA
TAGGTGGCTTGTGTTAATCAGCTCAATTAGACCCTCTGCC
TTATCGCAAGGACAGAATGCTTCCTGTATCTCAGGTTCTT
GCCTTGGTGTACCAGAAAAAATGGGATCACACATGGGCTT
GGAGAATGGGTGCAAGGTTTTATTGAATGGTGGAAGTTCC
TCTCAGCAGATGGATGGGGAGCCAGAAGGGGGATGGAGTG
GGAGGGTGATTTTCCCCTGGAGTCAGGCGGCTCAGCGGCC
AGACTGTCCTCTGCCTGCCCTGGCCAGATTCCCCTCAGCA
TCCATGTCATTCTGCCGATCGATGGCCTGCTGGTGTTTGC
TGCTGCCTGTTGGTGTGCTCTTCAGCTCCTCTACATGTCC
AGCTGCTCATTTGTCAGTGTGTTCCCCTCAACGTTCAGCT
GCTTGTGTCTCTGCTTGCCAGGGTCTCAGGGGTTTTTATA
GGCACAGGATGGGGGTGTGGTGGGCCAGGGTGGTCTTGGA
AAATGCAACATTTAGGCACAAAAACAGAAATGCCTGTTCT
CACCTAGGTCCGTGGACACAGGCCTGGGGTTGGAGCCCTA
GCCAGGGTCCAGCCCTTCTCTACCCAGCACTTCCCTGCCC
CCCTCCCACATCAATATCTCATACTAATAGCAATGCAAAA
TTACATACTAATATTCTGCCAATAGAGCATTGCCAAACAC
TTGAGGTATTTTTCTTCAATATTCCCAGGCCAGTGTTCAT
TTATTTACTACCCAGCAAATAGAAATCTACCATCTTCTGT
GGATGGTACATTTAATAATCTTAACATTTTTGAATGATAA
AACCAGGACCGAAACCACTAGATCTTCTAACATCTAGCCT
AGTATTTTATCCACAATAACACACATTATGTTCCCTGAAA
TGATTTAACCAAGGAGAAGCTTTGGATTGTGACATAGAAG
TCACATCATGGAGTCTAGCCATTATGTCTGCCCTTTCTTA
CCACTCCTGCAAAGAAAGCCTTTCAAAATGATTAGTGAAA
TAATTTGTTTTTAATTCAAAGAAGCATTTCTTGCCTATAT
TGAGGTCTCTGGGTTGTGTTTTGTTTCTTCTAGAAGAAAA
GTTTCCAAGAAGGGCTGTTCCTCCATATTTGGCTAAAATT
TCCCTCTTAGGGCCGTGTCTCTGTGGACACATTAATAGAA
AGAGCACTAGTGGACTTGTATGAGATTTGCAAATACATCC
AGAACACTGGATAACTTTATACAAGAAAACAGGATGGAGC
CTGGTGACAAGAGAAGGAAAAGAAGAGATGGGCAGGTCCC
AGGATTCAGAAGCCTCCACAGTTAAGAGTCCTCTAATAGT
ATTTGTTTGCTCCATGGCTTAAGCTTTGGTGAAGGAATAT
AAATAAAGGACTAAATAATTGGACAGAGCTAGTCCTGAGG
AAAATTAGTAGAAAACATGAAATAATCTGTCACCATAGTC
AGTAAAATTTGAGGGACACTTTGAAAGTCTTCTGAACCAC
CTACAGCAGTGGTTCTCAAACCTCTTAGTCTCAAGGTCCC
TTTGTTAGCTCCAAACAAAAAAATGAATGAGAAAAGTTAC
ATTGTTTTTGGCAAATCTTTTTTACTTATGGCTTAATAAA
AAACAGCTATGTTATCAAATATTCTTCTGCAATCGATCTA
TTGTGATACATTGTTCTGGTTGAAGTATATGAAGAAAATC
CAGGCTTATCCAGATATGTAGTTGGAAAAGGGAATATTTT
AATAGCTTTTTTTATATAATTGTGTATATTCATCTTTGAC
ATTACACCCATACTGAACAAATAGTTTGTCTTTTCTGTGT
TTGTTTATTTGTGTTTTTTATTTTGTTTTGTTTTGAGATA
GGGTCTCGCTCTGTCACCCAGGTACAGTGGCATGATCAGG
GCTCACTGTAGCCTCAATCTCCCAGGCTCAAGCGATCCTC
CTACCTCAGCCTCCTCAGTAGCTGGGACTACAGATGCATG
CCACCATGCCCGGCTAATTTTTAAATTTTTCTTTTGTAGA
GACAAGGCCTCGCTATATTGACCAGGCTGATTTCAAACTC
CTGACCTCAAGCAATCCTTTTGCCTCAGCCTCCCAAAATG
CAGGGATTACAGACATGAGCCACTGTGCCAGGCCAAAACT
AAACAAATAATTCTTGAAGATTTATTGCAGTGTGGAATCT
GAAACTGTATTAATTTTTTACACTTCGCTACATCAAAATC
CTTTGGTCTATTTTGTACATCAAATGGATCTTTTACTCAC
ATGACTCACATATGATTTGTAGCATCATGTATTGCTGATA
CGGAAAATATTGGTTCCTTGAATTGTTTAGATCTTCCAAA
TGTTGACATATTTCATTGTCCAGTATTGTAAACATCTCAT
TTATTAATGTCATTACCAATCTCATCCAAAAAATGTCCTT
AACTATTGGGAAACTGTCAAGTTTATGGCACCAGATACAG
TTTTCCAGAATTCTAATTTTAGCTTGAAAGCATAAATATT
GACCAGGCACGGTGGCTCACACCTGTAATCCCAGCACTTT
GGGAGGCCGAGGTGGGTGTATCACCTGAGGTCAGGAGTTT
GAGACCGGCCTGAACAACATGGAGAAACCCCTTCTCTACT
AAAAGTACAAAAATTAGCTGGTGTGGTGGTGGGTGCCTGT
AGTCCCAGCTACTCAGGAGGCTGAGGCAGGAGAATCTCTT
GAACCCGGGAGGCAGAGTTTGCAGTGAGCCAAGATCATGC
CATTGCACTCCAGCCTGGGAGACAAGAGTGAAACTCTGTC
CCCCCACCACCCCAAAAAAAGAGAGAGCACAAATATTAGC
ATTGGTGGGGGAGAAATACTGTTAGTTTTTTTCTTTGAAG
TAACAGGCTTACTTCATTCTCAAAGAAATGTCTGCCAAAT
ATCCAAGTATCAATAACCATTGCTTGTTGGTCAGTAGCTC
ATTCTAGTATAAATAATGGCACATGAAAAGAGCAAGTAAC
TCAGCTCACAATTTATACAACTGCACAATTGCTTGGCCTG
AGACAGTCATCATACTTTGCTATGCATTTATGTGTTTCAT
ATGTACTTTCCATGTTGTCAAACTGACTATTAAAAATATA
TTAACTCTAGGCTCAAGATTTAGTAAAATTAGAAATTTTG
CTTCTTCATCAAGAACATTTTAATATTAAACAGGCTTCCA
CTTTCTGCATTTCCTCCATCGTTCTTTCACTCCTTCCTTT
TCTTCTCCTTTTATACCTTTCTCCCTCCCTTCTTTCTTCC
CATCTTCTGTGAGTAGGAAGTGAGAAAGAATACAATGACT
GCCAGTGCAGCTTGGAGGCATTGCCTTGATGTAAGGCACC
AACAATTGACCCACAATTTCTCTGCAACATCATTGCAAAT
GTCAAGACAGTGAAATATAATGCTTTTTATCATTATGAAA
ATAGTTTTGACAATAAAATGGGGAAAGATCATCATTTCAA
CAAATTGTACTGGAAGAACTGAACAACCACATGTAAAAAA
AAGAATCTAGACACAAACCTTATACCCTTCACAAAAATTG
TCTCAATACAAATAACAGACTTAAGTGTAGAATGCAAAAC
TATAAAACTCCAAGAAGGTGGCATAGAAAAACATCTAGAT
GGCCTTTTTAGATATGACAAGGCATGATCCATGAAAATGA
GAATTAATAAGCTGACTAAAATTTTAAAAATTCTGCTCTG
TGAAAGACTGTTGAGATCTTCCAAATGTTGACATATTTCA
TTGTCCAGTATTGTAAACATCTCATTTATTAATGTCATTA
CCAATCTCATCCAAAAAATGTCCTTAACTATTGGGAAACT
GTCAAGTTTATGGCACCAGATACAGTTTTCCAGAATTCTA
ATTTTAGCTTGAAAGCATAAATATTGACCAGGCATGGTGG
CTCACGCCTGTAATCCCAGCACTTTGGTACACCGAGGTGG
GTGTATCACCTGAGGTCAGGAGTTTGAGACCAGCCTGGCC
AACATAGTGAAACCCCGTCCCTACTAAAATACAAAAATTA
GCCGGGAGTGGTGGTGTGTGCCTCTAGTTCCAGCTACTTG
TGAGGCTGAAGCAGGAGAATCACTTGGACCCAGGAGGTGG
AGGTTGCAGTGAGCTGAGATCACACCACTGCACTCCAGCC
TGGGAGACAAGAGTGAAACTCTGTCCCCCCACCACCCCAA
AAAAAGAGAGCACAAATATTAGCATTGGTGGGGGAGAAAT
ACTGTTAGTTTTTTTCTTTGAAGTAACAGGCTTACTTCAT
TCTCAAAGAAATGTCTGCCAAATATCCAAGTATCAATAAC
CATTGCTTGTTGGTCAGTAGCTCATTCTAGTATAAATAAT
GGCACATGAAAAGAGCAAGTAACTCAGCTCACAATTTATA
CAACTGCACAATTGCTTGGCCTGAGACAGTCATCATACTT
TGCTATGCATTTATGTGTTTCATATGTACTTTCCATGTTG
TCAAACTGACTATTAAAATATATTAACTCTAGGCTCAAGA
TTTAGTAAAATTAGAAATTTTGCTTCTTCATCAAGAACAT
TTTAATATTAAACAGGCTTCCACTTTCTGCATTTCCTCCA
TCGTTCTTTCACTCCTTCCTTTTCTTCTCCTTTTATACCT
TTCTCCCTCCCTTCTTTCTTCCCATCTTCTGTGAGTGGGA
AGTGAGAAAGAATACAATGACTGCCAGTGCAGCTTGGAGG
CATTGCCTTGATGTAAGGCACCAACAATTGACCCACAATT
TCTCTGCAACATCATTGCAAATGTCAAGACAGTGAAATAT
AATGCTTTTTATCATTATGAAAATAGTTTTGACAATAAAA
TGGGGAAAGATCATCATTTCAACAAATTGTACTGGAAGAA
CTGAACAACCACATGTAAAAGAAAGAATCTAGACACAAAC
CTTATACCCTTCACAAAAATTGTCTCAATACAAATAACAG
ACTTAAGTGTAGAATGCAAAACTATAAAACTCCAAGAAGG
TGGCATAGAAAAACATCTAGATGGCCTTTTTAGATATGAC
AAGGCATGATCCATGAAAATGAGAATTAATAAGCTGACTA
AAATTTTAAAAATTCTGCTCTGTGAAAGACTGTTGAGAGA
ATAAAAAGGATACACTACAGACGGGGCAAAAATATTTGTA
AAATACATACCTGATAAAAGACTGTTATTCAAAATATACA
AAGAACTATTAAAATCCAAAAATAAGAAAATGAAAAACTC
AATTAAAAACTAGGCCAGGTCAGGCGCTGTGGCTCATACC
TGTAATCCCAGCACTTTGGGAGGCTGAGGTGGGCAGATCA
CCTGAGGTTAGGAGTTTGAAACCAGCCTGGCCAACATGGC
AAAACCCCATCTCTACTAAAATACAAAAAGTTATCTGGGT
GTGATGGTGGGTGCCCGTAATCCCAGCTATGCTGGAGTCT
GAGGTAAGAGAATCAATTGAACCCAGGAGGCAGAGGTTGC
AGTGAGCCAAGATTGTGCCACTGCACTCCAGCCTGGGAGA
CAGAGTGAGACTCCATCAAAAAAAAAAAAAAAAAAAAAGG
AGGGTGGTGGAGCCAAGATGGCCAAACAGGAACAGCTCCG
GTCTACAGCTCCCAGCAAGAGTGATGCAGAAGACAGGTGA
TTTCTGCATTTCCATCTGAGGTACCAGGTTCATCTCACTA
GGGAGTGCCAGACAGTGGGTGCAGGACAGTGGGTGCAGGG
CACCGTGCACGAGCCAAAGAAGGGCGAGGCATTGCCTCAC
TCTAGAAGCGCAAGGGGTCAGGGTGTTTCCTTTCCTAGTC
AAAAGGGGTGACAGACGGCACCTGGAAAATCAGGTCAGTC
CCACCCTAATACTGCACTTTTCGGACGGGCTTAAAAAATG
GCACACCAGGAGATTATATCCCGCACCTGGCTCAGAGGGT
CCTACGCCCACAGAGGTTCGCTGATTGCTAGCACAGCAGT
CTGAGATCAAACTGCAAGGTGGCAGCGAGGCTGTGGGAGT
GGCACCCGCCACTGCCCAGGCTTGCTTAGGTAAACAAAGA
AGCCAGGAAGCTCCAACTGGGTGGAGCCCACCACAGCTCA
AGGAGGCATGCCTACCTCTGTAGACTCCACCTCTGGGGGC
AGGGCACAGACAAACAAAAAGACAGCAGTAACCTCTGCAG
ACTTAAATGTCACTGTCTGACAGCTTTGAAGAGAGTAGTG
GTTCTCCCAGCAAGCAGCTGGAGATCTGAGAACGGGCAGA
CTGACTCCTCAAGTGGGTCCCTGATCCCTGAGCAGCCTAA
CTGGTAGGCACCCCCCAGTAGGGGCAGACGACACCTCACA
TGGCCGGGGACTTCTCTGAGACAAAACTTCCAGAGGAACG
ATCAGGCAGCAGCATTTGCGGTTCACCAAGATACGCTCTT
CTACAGCCACTGCTGCTGATACCCAGGCAAACAGGGTCTG
GAGTGGACCTCTAGCAAACTCTAACAAACCTGCAGCTGAG
GGCCCTGTCTGTTAGAAGGAAAACTAACAAACAGAAAGGA
CATCCACACCAAAAACCCTTCTGTACGTTACCATCATCAA
AGACCAAAAGCAGATAAAACCACAAAGATGGGGAAAAAAC
AGATCAGAAAAACTGGAAACTCTGAAAAGCAGAGTGCCTC
TCCTCCTCCAAAGGAATGCAGCTCCTCACCAGCAATGGAA
CAAAGCTGGACAGATAATGACTTTGACGAGTTGAGAGAAG
AAAGCTTCAGACGATCAAACTACTCCAAGCTACAGGAGGA
AATTCAAACCAATGGCAAAGAAGTTTTTAACTTCTTTGAA
AAAAAATTAGATGAATGGATAACTTGCATAAACAACACTG
AGAAGTCCTTAAAGGAGCTGATGGAGCTGAAAGCCAAGGC
TCGACAACTAAGTGAAGAATGCAGGAGCCTGAGGAGCTGA
TGCAATAAACTGGAAGAAAGAGTATCAGTGATGGAAGATG
AAATGAATGAAATGAAGCAAGAAGGGAAGTTTAGAGAAAA
AAGAATAAAAAGAAATCAACAAAGCCTCCAAGAAATATGG
GACTATGTGAAAAGACCAAATCTACATCTGATTGGTGTAC
CTGAAAGTGATAGGGAGAATGGAACCAAGTTGGAAATCAC
TCTGCAGGATATCATCCAGGAGAACTTCCCCAATCTAGCA
AGGCAGGCCAACATTCAGATTCAGGATATACAGAGAACGC
CACAAAGATACTCCTCGAGAAGAGCAACTCCAAGACACAT
AATTGTCAGATTCACCAAAGTTAAAATGAAGGAAAAAATG
TTAAGGGCAGCAAGAGAGAAAGGTCGGGTTACCCACAAAG
GGAAGCCCATCAGACTAACAGCAGATATCTTGGCAGAAAC
TCTACAAGCCAGAAGAGTGGGGGCGAATATTCAGCATTCT
TAAGGAAAAGAATTTTCAACCCAGAATTTCATATCCAGCC
AAACTCAGCTTCATAAGTGAAGGAGAAATAAAATACTTTA
CCGACAAGCAAATGCTGAGCGATTTTGTCAACACCAGGCC
TGCCCTAAAAGAGCTCCTGAAGGAAGCACTAAACATGGAA
AGGAACAACTGGTACCAGCCACTGCAAAAACATGCCAAAA
TATAAAGACCATCAATGCTAGGAAGAAACTGTACCAACTA
ATGACCAAAATAACCAGCTAACATCATAATTACAGGACAA
AATTCACACATAACAATATTAACTTTAAATGTAAATGGGC
TAAATGCTCCAATTAAAAGACACAGACTGGCAAATTGGAT
AAAAACTCAAGACCCATCAGTGTGCTGTGTTCAGGAAACC
CATCTCACGTGCAGAGACACACATAGGTTCAAAATAAAGG
GATGGAGGAAGATCTCCCAAGCAAATGGAAAACAAAAAAA
GGCAGGGGTTGCAATCCTAGTCTCTGATAAAACAGACTTT
AAACCAACAAAGATCAAAAGAGACAAAGAAGGCCATTACA
TAATGGTAAAGGGATCAATTCAACAAGAAGAGCTAACTCT
CCTAAATATATATGCACCCAATACAGGAGCACCCAGATTC
ATAAAGCAAGTCCTGAGTGACCTACAAAGAGACTCAGACT
CCCACACAATAATAATGGGAGACTTTAACACCCCACTGTC
AACATTAGACAGATCAACAAGACAGAAAGTTAACAAGGAT
ACCCAGGAATTGAACTCAGCTCTGCACCAAGTGGACCTAA
TAGACATCTACAGAACTCTCCACCCCAAATCAACAGAATA
TACATTTTTTTCAGCACCACACCACACCTATTCCAAAATT
GACCACATAGTTGGAAGTAAAGCTCTCCTCAGCAAATGTA
AAAGAACAGAAATTATAACAAACTGTCTCTCAGACCACAG
TGCAATCAAACTAGAACTCAGGATTAAGAAACTCACTCAA
AACCACTCAACTACATGGAAACTGAACAACCTGCTCCTGA
ATGACTACTGGGTACATAATGAAATGAAGGCAGAAATAAA
GATGTTCTTTGAAACCAGTGAGAACAAAGACACAACATAC
CAGAATCTCTGGGACACATTCAAAGCAGTGTGTAGAGGGA
AATTTATAGCACTAAATGCCCACAAGAGAAAGCAGGAAAG
ATCCAAAATTGACACCCTAACATCACAATTAAAAGAACTA
GAAAAGCAAGAGCAAACACATTCAAAAGCTAGCAGAAGGC
AAGAAATAACTAAAATCAGAGCAGAACTGAAGGAAATAGA
GACACAAAAAACCCTTCAAAAAATTAATGAATCCAGGAGC
TGGTTTTTTGAAAAGATCAACAAAATTGATAGACTGCTAG
CAAGACTAATAAAGAAGAAAAGAGAGAAGAATCAAATAGA
TGCAATAAAAAATGATAAAGGGGATATCACCACCAATCCC
ACAGAAATACAATCTACCATCAGAGAATACTACAAACACC
TCTATGCAAATAAACTAGAAAATCTAGAAGAAATGGATAA
ATTCCTCGACACATACACCCTCCCAAGACTAAACCAGGAA
GAAGTTGAATCTCTGAATAGACCAATAACAGGCTCTGAAA
TTGTGGCAATAATCAATAGCTTACCAACCAAAAAGAGTCC
AGGACCAGATGGATTCACAGCTGAATTCTACCAGAGGTAC
AAGGAGGAACTGGTACCATTCCTTATGAAACTATTCAATC
AATAGAAAAGAGAATCCTCCTAACTCACTTTATGAGGCCA
GCATCATCCTGATACCAAAGCCTGGCAGAGACATAACCAA
AAAAGAATTTTAGACCAATATCCTTGATGAACATTGATGC
AAAAAGCCTCAATAAAATACTGGCAAACCGAATCCAGCAG
CACATCAAAAAGCTTATCCACCATGATCAAGTGGGCTTCA
TCCCTGGGATGCAAGGCTGGTTCAACATATGCAAATCAAT
AAATGTAATCCAGCATATAAACAGAACCAAAGACAAAAAC
CATATGATTATCTCAATAGATGCAGAAAAGGCCTTTGACA
AAATTCAACAACCCTTCATGCTAAAAACTCTCAATAAATT
AGGTATTGATGGGACGTATCTCAAAATAATAAGAGCTATC
TATGACAAACCCACAGCCAATATCATACTGAGTGGGCAAA
AACTGGAAGCATTCCCTTTGAAAACTGGCACAAGACAGGG
ATGCCCTCTCTCACCACTCCTATTCAACATAGTGTTGGAA
GTTCTGGCCAGGGCAATTAGGCAGGAGAAAGAAATAAAGG
GTATTCAATGAGGAAAAGAGGAAGTCAAATTGTCCCTGTT
TGCAGATGACATGATTGTATATCTAGAAATCTCCACTGTC
TCAGCCCAAAATCTCCTTAAGCTGATAAGCAACTTCAGCA
AAGTCTCAGGATACAAAATCAATGTACAAAAATCACAAGC
ATTCTTATACACCAATAACAGACAAACAGAGAGCCAAATC
ATGAGTGAACTCCCATTCACAATTGCTTCAAAGAGAATAA
AATACCTAGGAATCCAACTTACAAGGGATGTGAAGGACCT
CTTCAAGGAGAACTACAAACCACTGCTCAATGAAATAAAA
GAGGATACAAACAAATGGAAGAACATTCCATGCTCATGGG
TTGGAAGAATCAATATCATGAAAATGGCCATACTGCCCAA
GGTAATTTATAGATTCAATGCCATCCCCATCAAGCTACCA
ATGACTTTCTTCACAGAATTGGAAAAAACTACTTTAAAGT
TCATATGGAACCAAAAAAGAGCCTGCATCGCCAAGTCAAT
CCTAAGCCAAAAGAACAAAGCTGGAGGCATCACACTACCT
GACTTCAAACTATACTACAAGGCTACAGTAACCAAAACAG
CATGGTACTGGTACCAAAACAGAGATATAGATCAATGGAA
CAGAACAGAGCCCTCAGAAATAATGCCGCATATCTACAAC
CATCTGATCTTTGACAAACCTGATAAAAACAAGCAATGGG
GAAAGGATTCCCTATTTAATAAATGGTGCTGGGAAAACTG
GCTAGCCATATGTAGAAAGCTGAAACTGGATCCCCTCCGT
ACACCTTATACAAAAATTAATTCAAGATGGATTAAAAACT
TACATGTTAGACCTAAAACCATAAAAACCCTAGAAGAAAA
CCTAGGCAATACCATTCAGGACATAGGCATGGGCAAGGAC
TTCATGTCTAAAACACCAAAAGCAATGGCAACAAAAGCCA
AAATCGACAAATGGGATCTAATTAAACTAAAGACCTTCTG
CACAGCAAAAGAAACTACCATCAGAGTGAACAGGCAACCT
ACAGAATGGGAGAAAATTTTTGCAACCTACTCATCTGACA
AAGGGCTAATATCCAGAATCTACAATGAAATCAAACAAAT
TTACAAGAAAAAAACAAACAACCCCATCAAAAAGTGGGCA
AAGGATAGGAACAGACACTTCTCAAAAGAAGACATTTATG
CAGCCAAAAAACACATGAAAAAATGCTCATCATCACTGGC
AATTAGAGAAATGCAAATCAAAACCACAATGAGATACCAT
CTCACACCAGTTAGAATGGCAATCATTAAAAAGTCAGGAA
ACAACAGGTGCTGGAAAGGATGTGGAGAAACAGGAACACT
TTTACACTGTTGGTGGGACTGTAAACTAGTTCAACCATTG
TGGAAGTCAGTGTGGTGATTCCTCAGGGATCTAGAACTAG
AAATACCATTTGACCCAGCCATCCCATTACTGGGTATATA
ACCAAAGGATTATAAATCGTGCTGCTATAAAGACACATGC
ACACATATGCTTATAGCAGCACTATTCACAATAGCAAACG
CTTGGAACCAACCTAAATGTCCAACAACGATAGACTGGAT
TAAGAAAATGTGGCACATATACATCATGGAATACTATGCA
GCCATAAAAAATGATGAGTTCATGTTCTTTGTAGGGACAT
GGATGAAACTGGAAACCACCATTCTCAGCAAACTATTGCA
AGGACACAAAACCAAACACCACATGTTCTCACTCATAGGT
GGGAATTGAACAATGAGAACTCATGGACACAGGAAGGGGA
ACATCACACTCCGGGGACTGTTGTGGGGTGGGGGGAGGGG
GGATGGACAGCATTAGGAGATATACCTAATGCTAAATGAC
GAGTTAATGGGTGCAGCACACCAACATGGCACATGTATAC
ATATGTAACAAACCTGCACATTGTGCACATGTACCCTAAA
ACTTAAAGTGTAATAATGATAAAATTAAATTAAATTAAAA
ACAATAAACAAACAACAAAAAAACAAGGCCAAAGACCTTA
ACAAGTACCTCACCAAAGAAGACATACAGCTGGCAAATAA
GCATATATGATACAACACTTTGCATCATATATCATTAGGG
AAATGAAAATTAAAATGACAATGAGATAACACTACACATC
TCTCAGAATGGCCAAAATCTAGAACGCTGACAACATCAAA
TGCTGGTGAGGACGTAGAGCAACAGGAGCTCTCATTCATT
GCTGGTAGGAATGCAAAATAGTACTGCCACTTTGAAAGAC
AGTCTGGCAGTTTTTCACAAAACTAAACATACTCTATCAC
ATAATCCAGCAATCACACTTCTTGGTATTTACCCAAAGGA
GTTGAAAACTTATGTCCATACAAAAATCTACATGCAGATG
TTTATAGCAGCTTTATTCATGATTGTCAAAACTTGGAAGC
AACCAAGATTTTCTTAATCAGGTAAATGGATAAACTATAG
TACATCTGGACAATGGTTATTATTCAGAGCTAAAGGGATA
TGAACTACCCAGAAAACAAAAGACATTGAGGAAATTTAAA
TGCATATCACTAAGTATAATAAGCCAATCTGAAAAACTAC
ATATTGTACAATTCCAACTACACAACACTCTGGAAAAGGC
AAAACTATGAAGACAGTAAAAAGATCAGGGGTTGCCAGAA
AGTAGTAAGAGGGCAGAGATGAACAGGTGGAGCACGGAGA
ATGATTAGAGCAGTGAAACCATTCTGTATACTATTATAAT
GGCAGATAGATACATGTCATTATACATTTGTCTAAACCCA
CAGAATGTACAACACCAAGAGTGAACCCTCATGTAAACTG
TGGACTCTGGGTGGTGTGTCAATGAAGGTTCATCAGTTAT
AACTAATGAACCATTCTAGTTGGGAATATTAATAACGATG
GAGATGATGCATGTGTGGGGGCAGGGCGTATATGAAATAC
CTCAGTCACTTCCTCACAATCTTGCTGTGAACCAAAAACA
GCTCTTTAAAAAAGCCTTATAAAACAATTTTGACCTTATA
AACCGTCTAAAAGTGTCTCAGAGACTCCAGAGAGCTCCTT
AGACTACACTTTGAGAACTGCTAACCTATACTATCTATTT
TTAAAATATTCCCTTGGCAAATGCATCAGAATCACTTGTT
ATTTTTTAACTGACAAATAAAAGTTTTAAATATTCATGGT
ACATAACATATTCTGACATAGGTATACATTGTGGACTAGC
TAAATCAAGCTAATTAACATACAAATTTGCATGTGAGCAT
TACCTCACATGCATCACTTTTTGTGCTGCAAACACTTGAA
ATCTACTCTCCTAGCTATTTTCAAGTATCCAATATTTTGT
TATTAACTATAGTCACCTAATGTACAACAGATCTCTTGAA
CTTATTTCTCCTAATTGAAGTTTTGTATCCTTTGGCGAAT
ATCTCCCTAATCATCTCTACCCCCAGCCTCTGGTAACCAC
CCTTCTACTCTCTACTTCTATGAGTTTGACTTTTTAGGAG
TCCACATATAACAGTGATCACATAGTATTTATTTTTCTGT
GCCTGGCTTACATCACGTAACATAGTGTCCTCCAAATTCA
TCATATTGTAAGTTATGACAGAATTTCCTTCTTTTTTAAG
GGTGAATAGTATTTCATTGTGTATATATACCACATTTTCT
GTATTCATTCCGATGGACACAGCTTAATTCCATATCTTGG
CTATTGTGAATAGTGCTACAATGAACATGGGTGTGCAGAT
ATCTTTTTAACATATTAATTTCATTTCCTTTGGATATGTA
CCAAGTAGTGGGATTGCTGTATTATATGGTAATTCTATTT
TTAATTTTTTTGGGAAACCTCCATTCTGTTTTCCATATTA
ACTATCACTCATTTACATTCCCATCAATAGTGTGCAAAGG
ATCCCTTTCCTCCTCATCCTCACCAACACTTGTTATCTTT
CCTCTTTTTGATAAGTCATTCTATCAGGTGTGAGGTGATA
TACCATTGTGGTTTTAATTTGCATTTCCCTGATGATTAGT
GATGTTGATAATCTTTTAATATACCTGTTGGCCATTTGTA
TGTCTTCTTTTGAAAAATGTCTATTCCAGTTCTTTGCCCA
TTTTAATTTGTGTGTTCTTGGCATCTCTGCTATAACACTA
TTGACCATAAATGCATGGATTTATTTCTAGGCTCTCTATT
CTTTTCCACTGGTCTGTGTGTCTGTTTCTATGTCAATACC
ATGCTACTTTGATTACTATAGCTTTGTAGTATATTTTTAA
TCAGGTAGTGTAATGTCTCCAGTTTTGCTCTTTTTGTTCA
AAATTCCTTTGGCTATTCAGGGTCTTTTGTGGACCCATAC
AAATCTTAGGATTTTTTTTTTCTATTTCTGTGACAGTGTC
TTTGGAATTTTTATAGGAATTGCACTGAACCCACAGATCC
CTTCAGGTAGTATAGCCATTTTAAAAATACGAATTCTTCC
AATCCATGAACATGGATATTTTTTCCTTTACTTGTGTCTT
CTTCCAGTTCTTTCATCAATGTTTTATAGTTTTCAATGTA
CAGATCTTTCACCTCTTTGGTTAAATCTGTTCCTAAGTCT
TTTATTTTATTGCAGCTATTGTACATGGAATTGCTTTCTT
AATTTCTTTTTCATTGTTAGTTTATAGAAACATTACCGAG
CACCTGAGCAAACCCTGCTTACCTCAAACAATTTAATTCC
TGTCTTCAGACAGCCTGTTTCATCCTTAGCTTCTGTTCTC
AACATCATGTTCCTATGCCCTCAGCACACAGTCCATGTGC
AAAGACAAATTTCTGTTTTTTTTCTTTCCACATCATATAA
TTTACAAAGGAGATGAGCATGCATGGATTAAAAAAAAAAA
AAAAAAAGGATGCTTTGTTCAGCTTTGCAGGCACTAATTA
GAACTTGGGTAACATGTATGGAAAAATGTCTATTCCAGTT
CTTTGCCCATTTTAATTTGTGTGTTCTTGGCATCTCTGCT
ATAACACTATTGACCATAAATGCATGGATTTATTTCTAGG
CTCTCTATTCTTTTCCACTGGTCTGTGTGTCTGTTTCTAT
GTCAATACCATGCTACTTTGATTACTATAGCTTTGTAGTA
TATTTTTAATCAGGTAGTGTAATGTCTCCAGTTTTGCTCT
TTTTGTTCAAAATTCCTTTGGCTATTCAGGGTCTTTTGTG
GACCCATACAAATCTTAGGATTTTTTTTTTCTATTTCTGT
GACAGTGTCTTTGGAATTTTTATAGGAATTGCACTGAACC
CACAGATCCCTTCAGGTAGTATAGCCATTTTAAAAATACG
AATTCTTCCAATCCATGAACATGGATATTTTTTCCTTTAC
TTGTGTCTTCTTCCAGTTCTTTCATCAATGTTTTATAGTT
TTCAATGTACAGATCTTTCACCTCTTTGGTTAAATCTGTT
CCTAAGTCTTTTATTTTATTGCAGCTATTGTACATGGAAT
TGCTTTCTTAATTTCTTTTTCATTGTTAGTTTATAGAAAC
ATTACCGAGCACCTGAGCAAACCCTGCTTACCTCAAACAA
TTTAATTCCTGTCTTCAGACAGCCTGTTTCATCCTTAGCT
TCTGTTCTCAACATCATGTTCCTATGCCCTCAGCACACAG
TCCATGTGCAAAGACAAATTTCTGTTTTTTTTCTTTCCAC
ATCATATAATTTACAAAGGAGATGAGCATGCATGGATTAA
AAAAAAAAAAAAAAAAGGATGCTTTGTTCAGCTTTGCAGG
CACTAATTAGAACTTGGGTAACATGTATGGAAAAATTAAA
GCTGCTATGATCTTTTATGCTCCGAAAGCCTTTTACATTC
ATGTCATCTTTGGTCAACAGCTTTACAGTTCTAACAAGCA
ATTTTCACAAAGCACTATTAAAGGCCGTAAACTTTATTTT
GTTCTAATTCTCCTTAAAAAATTTCTTAAGTTGCTCTGAG
TTGAGAAGGGATGGGGACAATGTATCTTTAAAAAATAAAG
AAACAATTTTAATATTCTCATAAACATCATCCCCTCTGTT
GGCTGCTACAAACTTTAACAGCCCAGCAGCCAGAGAAGCA
AGTAGGGCAAACAATACAAGAAGAGTCATTATTGTAACTA
AATTAGACCGTTTGTTTTCTTTCCCTCAAATCAAATTGTG
TAGGAGCTGCTTTATTGCAAAACAGACATTAAAATTCCAG
CAAGACCTCAGAGAGAAAGTAATTTCTATTTTATCAGTGC
TGTAAAGCTGTCTTTATGTTCTGGAGCAGGAAATATTGCA
AGGATATTTATAGCTTCGGCTCCAAAGCCAGTTTGAATAG
AAATGTTACCGCGGTCGCTGGAGCTGTCATACTGCTCGGT
GGAGCAGGGAATTTTAGTGAATTTGTGAATTACTGTTTCG
GTCTTGACAAGTCTCTCAGTGAAGCTGGTGTGTGTGTCTG
GAGCCATTTGGTGTTTTGGGAGATGATGATTAAAGACTTG
GATTAAGGAAAGATTTAAATGATATTCTACAGCTAATCAG
TTTTGCTCATCAAGTCCTCCTGGAACAAAGGCAAGGTTTC
CGAACTTTGCCATCCTTAGCGATTGGTGACCCGGCAGGAA
GCATTCTCCAGCCCTCTTCACCTTCCTTCTCCCTTGCAGC
CCTCCCCTTTCTGTCCTTGACCTTCCGATCTTGGTGTCCC
TAGTCCTCTTCTGTCTAAACTGCTTACCAAGATTTGACAG
TTATTTACCATCCTGCTCCTCCTCTGGGGTCTGAGGAAAT
GATTCATTTTTGTATCTTGCATTTATTTTAACCTTCTGAT
GAAATGCTCCAGGATTCTACAAACATTATCCTCACTGTCA
AAGTGGAAAGAGCTTTCTTTGTTTTACACAGGAAAGAACT
GAAGTCTAGACATGGGAAGACTGGGGTCACACAGAGCTTC
AGGAGAACAAATGGGATGTGCATCAAGTTCTCTCATTTTA
GTTCGATTTTTAGTTCACCATTGCGATTTCTGTATCACGC
CAGCAAAAACAGAAATTTCGTGACCGAGATGTAAATAGAC
AACCATTTGAACTAATTTATCTGAAAGTGGGACAACGAAT
GAAGACTTTTAATAGCTCTAGGGCCACCCCAGGCTAGGAG
GGAAGACAGAGCTATGCTGTGCTTGGGCATATTATTGCTC
TGAAAGCCAGCGGCAATGGGGGTGGGGAATGGCTCTTCAC
AACTCTACCAGTCTTGGGATGAAAGAGACCATGGAAGTGT
GCAGTGGTCTTTTTAACATAGCTGCTCAAAACTAATCAAA
AGGGCTTTGCTTTCTGTTTATGGGTCAAGGGTGTGATTTA
TGGCACACTGCTCACTGCCTGATCACTCAGGTCAATAGCA
GAGTTTAATTCCCGGTTAGGCAATCTGTAGTGAGGTTTTC
CCCAGAATCATATCCGAGAGAATCCTTTTGCTTTATGGGA
CAAAGAACTTACCCTCTGCTCAGAACCTGTTGTTTTGGTG
AGAGATGAATATGCTTTTTAAATCTCCCTAAGCTTAGATA
GAAATAACAGGCCTTGCCTTAGGGAATGTCCAGCTGTGGA
GACTTGGCCATTCTTATCCAATTTTGCAATACACCCGCGT
CCTTGACTCGCCTTTGAATCAGAGAACATAAGGGCTAAAA
ATGGCTGTAGAGGCCCTCTTAGACAATCCACCATTTAAAG
GCAGATTAGAACTCGGGTCTTTTGTGCTCAGGGACAGTTA
TCTTTCCTCTGCACATGTGCTAGCCAAAGCAGTAGCCAGC
AGCCACATGTGACTGTTGAACCCTTGAATATGGCTAATCC
GTTTGGACTAATCCACGTTGGCTTATCCAGATGGAGATGT
GCTATAAGTGAATAGACTATGACAGATTTCAAAGACCTAC
TAGAAAAGCAAGAATGTAAAGTAGCTCAAAAATACTTTTT
TATATTGATTACATATTGAAATTATAATAAATATTGAGTA
AAATAACATATATTAGCATTAATTTCACCTCCCTTTTAAT
GTGGCTACCAGAAAATTTTAATGTATGTATGTGGCTTGCA
TTATCTTTCTATTGGACAACACTGTTCTGCACAACTTTCC
ATCTTGACTATGGGCTCAGAAAGAAAGCAATGAGTGCCCG
GACTCTCAAACCCTCCTGTAACGATCCAAGTTAATTCTGA
TTAGGCTACTCTGCGCCATTCCTATTGGCTGTCTGACCTC
ATCTTCCTTAAAAAAAAAAAAAAAAAAAAAAACAAGGAAA
AGTGTCCTGTTCTGCATCCCAGGGCTGTGCAAAGTGGTCA
TCTCTCTGAAAAAGTTCAGAGGATAGTGAGTGGCTTGAAA
TTCAAGTTTCCAGTGAGAATATCCCAAATTAAAGAGAATT
TAGACATAGAATTATTAATTTCCTCATATCCATGTCTAGA
TTTTCCTAATTTTTCCATTTCTGATTTTTATGATGAGCTT
TAAAAAGCATGTATTCAAACATAGGTTATATGGATACTCA
GCTTAGGGAACACAGCTCTTCCATCGACTGAAGCCTACTA
CTGTGGTTTGGCTGTGTCCCCATCCAAATCTCATGTTAAA
TTGTAATCCCCACATGTTAGGGGAGGGACCTGATGGGAGG
TGACTAGAACATGGGTGCGGATTTCCCCCATGATGTTCTC
ATGAGATCTGATGGTTTAGAAGTGTGGCACTTCCCCCCTT
GTACCCTCTCTCCTGCTTCACCATGGTAAGACATGTTTGC
TTCCCCTTCACCTTCTGCTATAATTGTAAGTTTCCTGAGG
CCTCCCAGCCATGCTTCTGAACAGCCTGTGGAACTCTGAG
TCAATTAAACCTGTTTTCTTCATAAATTACCCAGTCTCAG
GCAGTTCTTTATAGCAGTCTGAGAGTGAACTAATATCCCT
GCTTTCTATTTTCTTTTATTTCCCTTCAGAGAGCACCCTT
GTAATGATAAAGTTGCTGCCCATAGATAACTTGTATTTCC
TTTTTTAACTTAAGTGCTTTGGTTATTGGAGTGCTGCTAG
GTAAATATAATCCTTTGCCTTTCAAAATTAGCTATTTTGG
CCTTATTTATTGACATCAGACATTGGAGATGATACCTATG
TCCTAAGCAATATCTCCGGCTTCATGAAATTAGAAATACT
TTGATTCAGATGGATTCTCAATTGATAAATGGCTGTTTCA
TATCACAGACTGTAGAAGTGAGTCCCAAACTTATCTGCAC
ATTAAAATCACCTGGTGATCTTTTAAATCTTCCAATGTTC
AGAATATACCCCAGGCCAATCACATCATCATCTCTCAAGG
GTCAGTAGTTGTTGAAGCTTCTCAGGTGATTCCAATGTGT
AGCCAAGTTTGGCAATCACTGGCTTGTGAGAAAGCTAGAT
GAGAACCCAAACACCAAACACCTGCCAGGGTGCAAGCCTA
TTTAAATTATGTTATGTTATCTTCCTAGAGGGCCATTGTT
TCTTCTTCCTTCATAAACCTTTACCACTTTTTTGTTGTTT
TCCTTGTTATAACAAAGTGAAGGGTCTTCATTGGGAAGAA
TATAGAGCAGATAATGTATGTGAATAAGAACATCATTTCT
ACCCACTGCTTGCTAAGAGATGGCTGTTGTGTTGCTGGGA
AGGATTAAATTAGAAAAAAGTTAAAATAGAATATAATATT
AAAAAGTCAGTATTTATATAAACAAGTTTCCAATTTTATT
CCTTTGCGTTAGGCTTCAACATCACATTGCTTACATCCAT
GGTACCTATGCATATCATGACTTTAGTAAAATTTCTACAC
CTGATCTTAGCCAAAAGGCCGAGAAGCGATGACTTTAGTA
AAATTTCTTAAGATTGTGTTGGCCACACTTAACTTCGTCC
CCACTGAAATGCTCTAAAATCACATAGATCCCAGAGGCGG
TAATACTGCTGAATTCAGAAATAAAAGCTGAGAAAAGACA
CTTCCTATATATTTCCTCTTTAAAGGACTTCTGTGTTCAG
AGTTTCAAGGCCTAATTGTACAACCAGACTATGATTATCA
CACTAGGATGTGTGTCAGAACCACTTGTCAAGGTGAATAT
ACCTGCCCAGCTCATGGTGGAGTTCTTGATTCCAGTTTAT
TTTAGCTACCATAGATATTGTCTGAATCCTAGTCCAGCTT
CAAATGCAAAACAGAACCTGGATGACAATGAACAAATATC
TGCAATATATACTTTAGGAGGAGGCATTAGGCCTATGAGC
ATGCTCTGCAACAGCACCTATTGATGCACCTGTGTCTTTT
CAAAACATAGACCCCAGTTAGTTAAAGACATATGGGAAGT
GACTAGTCCAGAAGCTGTGGCCCTTAATTTCTGATGAAAC
ACTAAGCTACACATCTCTGCTTTTCTGTCTATATCTGCTC
TTGTTTCACAATTTAAAATCTTTTAAGGAGCATGCATTAA
ATGCCAATTATGTATATATAATTATAAAAAATATATATCT
ATAATTTGATCTTCATAATTACTCTATGAAGTAGGGTACT
TCTTCATACTGTGAAGTACATACTACATATTATTAAGTAT
GTTTTATTCTCCCTATACTACAGATAAGCATTGTAGAGAA
GAAGGGTGAAATAAATCGACCAAGATTTTGTGGCTAGCAA
ATAGTGTGACCACAATGTAAAGCCAAGTCTCTCTGATTCT
AGGGTCCATGCTCTTTTTGGTAGGCTATAATGTCTTCCAA
AACTGGGGAGTGACATAATGAGGAAGGACTGTGTGGCATA
GGTGAGATACAATAACAGGGCAGTAAGGGATGCTTCTACG
AAAAGAGAGTCAAATTATTCTTTTCCTTTTCATTTTCGAT
TTTTATTTTGCAATTGTGTGCCATCACAAAGCTAATGGAA
TCAGGACTTATGTTCTGTATTTACACAGCTGATTACAAGT
ACTTTCATGGTTCATGATCTATCAAGTTTCTGAGAGTTAA
TGCATTTTCTCCTGGGGCATAGGAACACCACATTGGGATA
CTGGGGGGAATTCTCTGATGAATGAACATGCTGGGCTGTG
AACTAGTGCACACACTCCACAGAACCTCACTGAACCTGCT
TAGGTTGCCTATATATCAGGGGTTATATTGAGTTCCGTGC
CCCTTTTGATTTGTGCTGAATTCTTATGGCCCAGTCCTTT
CCATTTATTCATTATTTAAACATTCTTTTTTGGTTTCTCC
TATGCGCCAGGCATTTCTTTTACGTGCCATTCTCTTTGCT
GGGGATGCAATAACGAGCAACATAGCAAAAATCCCTGCCT
TCTTGGTGCTCACATTCTAGCAGAAAGACAGGAGACAATT
AAAAAGACAGCTAAGTTAAATATAGACTATGCTGGAGAGT
GATAAATGCTGTGGAAGAAAATAAAGTAGAGAAAAAGGTT
AGTTGTATGTGTGGGGATGGTGGGCAATTTAGATGGTGTA
GCTAGAAAGGACCTCAAAGAGGTGAAGGATCAGGCACTGC
AGATGTCTGGGGAAGTGTGTTTTGTGCAGAGGCAATAGCA
AGGGCCAAGGCCTTGAGGTGGAAGCTTGTGCTTAATGAGG
CCAGATCTGTAAAACCTTGTATATGATTAGAAGGATGTTG
CCTTCTACTCTGAATGAAATGATTGTAAGCTGAAGAATGA
CATGATTTGACTCACCTTTTACAGGGTTACTGTGGCTACT
ATATGCACAATAGGCTGAAGGTGAGCAAATTCATATCAGG
AATGACTCTTGCAATAATCCAGGTAAGGGCTGACAGTGAA
CTGGGCCAAAAGGACAGCAATTGGAGTGGTAAGATGCGGT
CAGATTCCAGATGTTTCTGAAGAGCTAGCCAACAGGATTT
GCCAACAGATTGGAAGTGGACTGTGAGAGAGAGAGCATTA
AAGATGAATCTGTGGTTTTGGACTTGAGCAATTGGAAGGT
TGGAGTTGCTATAAACTAAGATGGAGAATACAGTAAGTGC
AGCCAAGTTTTGGGGAATATCAGGAGTACAGCATTGAAGA
GATGGAGTTTGGGAAGCTTTTTGGATATTGAAGTAGAGCT
GCAGAGAGCTAAGGAGAGTGTTCTGGGCTGGAGATCTACA
TTTTGGGGTCATGATGATGGCATTGAAAGCCATTAGACTA
GATAATCACACCAAGGAAATGTGTGTAGACAGAAAAGAGA
AGAAGTATAAAGACTGAACTAGGAACACTCCAATGTTCAG
AAGTCAGCAGATAAGAAGGAACTGAGAGAAGTAACTGAGA
AAGAGGTGCCAACAATTTGAAAAGAAAACAAGAAGAGGGG
ATGCTGTCCTCAGAATGACAGGAGGGTGCTGGAAGTCAAG
TGATGCTGGATGTTGTTGACAGGTCAAGTAAGAAGCCTGC
TGAATATGGACTATGCTCATTATGTTAAGAGCACTGGAGT
GAGTCAAGGGAACTGGATACAAACACTGACTTCACCACAG
ATTTGCATATCGCCTTGGAAAAGTTCAGGCAACTCACCCT
CCTCAGCTGGGAAAAATGACTGTTGCAAAGGTGAAATAAG
ATAAAGTGAAAACTACCTAGAAAAGTAAGAATGTAGCACA
AAGCAGCTACTCAACAAATATCACTTGACTCTAAATTGAA
TCCTAAATATTCATAGCCCAGTTATTTGCTTACTCCTCTG
CTTGACTGATTTCCTGTGCCTTCTGACTGGGTCTGCAGAA
TCAGATTATCATTATTTGACCAGTGTGACACAGATGGGTT
GAACTTCTAAGCACTCCTTCTAGATTAAGCCTTGGGCTTA
CACTGTTCTGTTATTCTGTCACAACCGATTGCCCTGGATT
CCGAAGTCATTCATTTAACAGTATTTTTTGACTGCCTACT
ATGCGTATGAGACCCTGTGCTAAAAACTGGCCATGGCCCC
TTGCACCTCTGACCTTACGAAGCTATCCATGAATCCTCTA
TGACAAACTTACACCCCCATATCTGCTTTCCAGAGGCTTA
AATGGACCCCCCAATTACGGCATGTTAGTCATGAAATATT
GGAGAAATTGTTTAATTTCTTGACCTTGTCTATAAAATAT
AAATAAAAAATTGCCATGCTGGAAGATAGGTATCATTATC
CACATTGTAAAAATAAATTACACCAAATATGTGAAGTATC
TAGGTCTTTGTCACTTACATAGTAGTTACTGGGTGAATAT
TAATTTCCCCCCTCCACCCGACTCCATGCTGCTGCCTCCC
AAGATGTGGTGCTAAGCTTTTGCAATTATCCAAATGAATC
TTGGAGGGTGAAAAATATGCACTACAAATTCTCACACACT
CTGTTAGGTTGGGATTTACACTGTTGGATTAGCTGTATAC
ATTGAGAACAAATGTGCTCCTCAATTACTAAGTCTCTCTT
TTTTTTTTTTTTTTTTTTTTGAGATGGAGTATCACTCTGT
CACCCAGGCTGGAGTGCAGTGGCGTGATCTTGGCTCACTG
CAAGCTCTGCCTCACGGGTTCATGCCATTCTCCTGCCTCA
GCCTCCCCAGTAGCTGGGACTACAGGCTCCTGCCACCACG
CCCAGCTAATTTTTTGTATTTTTTAGTAGAGACGGGGTTT
CACTGTGTTAGCCAGGATGGTCTTGATCTCCTGACCTCAT
GATCTGCCCGCCTCGGCCTCCCAAAGTGCAGGGATTACAG
GCGTGAGCCACCGCACCCGGCCACTAAGTCTCTTAGTCAT
ATGGATAGGCAGCCTACATGCACATGCATAAACCAACACA
CGCATGCATACATACATGCATACATACATACATGCATAAA
TACACACAGACACCTGGTCCAGGTTGGTATAGTAACAAAA
ATTTAGGAATAAAAATCAGCTAATAATTCCAACAGCTTTT
CACTGGGATTTGAGTCAAAACTCCTGAGGAGAAAACAGAA
AAGAAAATACTACTCCATCCCTAGGTTAGCCTGGAGTTTT
CCCGTTTCTATTTTCCTTCTTTGACTCATGATCTTGATTA
AAAGGAATCTACAACTAAAACCCAGATCTTTACCCAGTCC
TTGCCCACTGTGTATACATGTTCTGAGGATGATCTGAAGA
TCTCTCCAGAATGAAATGATGGTGTTTCTGGAAAGAAACT
GAAGGAAATACTTTTACTAAGTTATTTTCGCAGTGATGAA
AGGTCATATTCTTTTCAAGAAAAGACTCCAAGTTTTATTT
CAGTGTATTTATATAAGGACATTCTAAGGAACTAAGAATA
GGTAGAAATTTTTAAATAGCAAGATGCTAATATTTTGAAA
AATAAATCTTGATTTTTTTCTTTATTTTTTTCATTAATGA
TACTTGTGAATTCCTGGTTAGATTAACCACTCTTGATTGA
TTTGGTTTAGAAATGAACTTATGCAGACTTCATTATACCA
TGAGATCAGTGTATTCTTATTGATTGTGCCTTTGACATGA
TTAGCTATATTAGATTATGATGTCCTCATCTCCCAAAAAA
TCAAAGCTAGGATGCGCTTTCTGTAAGGGCCATTAGTCAT
ATGTGCATAGCACATACTGTATTTTTTTCATTATATAATA
GGCAGGGGAGAATGTAAAAAGAGCATTAGCTTTATGCCAT
TCAAAAATCTATCTTAGAAATATGTATGATGGAAACAGAT
TATATCTCTCCTCCACATGCAACAGATGCTTAGTTGGCAT
GAATTGCATTGAGGAGGGAGCATTCCTATCGAGTGCTGTA
CACAGTGGACCTGAGGTCCCTTCACAGGTCACCCTAAGAG
CCACATTACTATCCACGGTCTAAATGCCCTAGTCAGTCAC
TGAAGATGAGGGCAAATGAGCTGTGGTGTTTCCGAGTCCA
GGCTCCAATGGACTAAATCCCTGTGCCCTGCAGCCAACTT
GGGACTCCATCCATTTTAGGCAGTACAGCATTACTAACAA
CAAGAACAGCACAGAAAATATGAGACCCGGGCAGCAGTGG
CAGGGAGAATGAGATGCAGAGCTGTGCATGCTGGGAAGTG
TTGGCCTTAATTAGAATGTGCATGTACAGTATTTATCTTT
CTCCCAAACCTATAAATAAGGCCAGTGCTATGGCGATTAC
TGATGTCTGCCGTCATTTCACAAGGCCTCTGTTTTGATGG
AGCACCAGTTGCTGCAAAATAATATTTCTTTCCTTTCCAC
TCTGCATCTGCTCCTGTATGGAAACCTCTCAAAGGCTTTC
AGAGCTGTGATTGGACAGGAGAGAAGGGGTGGATGTCATC
TTCTGGGAATTCAAATAGGAACTGCTCTTTGGGGACCCTT
AACTGCAATCAGAGAGAGATTGTAACATGTAGAAAGGAGC
TTACAGGACAAAACAACAACAACAACAACAACAACAACAA
CACTCTTATCCAAAAAGAGACCTTCATTGCCATCATCTCT
GAAGGCATTTTTCCAGCTCCTCCTTGAATTCTTTCAGTGT
TGAGCCATTCACTGTGTCCAGTGGTAGTCAACTCCAATTT
TGGATGCACTAAAGTCTTCTGAATACTGAATAAGTCTGCC
TCTCTACCATTTGCCTCTGTTAATCTAAATATACAAACTT
CAAATGGAAACTTTCTCAATTGTCCCAAGTATTTATCTGA
CTCTTCTATGTGTCCCAATTTTTTACATAATACATAAAAA
TAATTATAAAAAGTGCTCACTATTATAATTTTTTATCAAT
TCATCTATATTTTCCTTTCTCACAACAGGAGTTTTGAAAA
AGAGTCTGATGTATACTTCAGGAGTCACCTAGAACAGTGT
TGCTCATCTTCCATGAAGGAGAATAAATATATCTGCCCTT
GAAGGACTCATCTGTGAAGTGAAAATTCATAAAACTTAAA
TGGTCCATAGGAAGCTGATTTAAATTTTATCACACATGGG
CATCCCCTGACCCCACTGAAAGGTTAAATGAAAACTACTA
TTGTTGTTTGCTGCTTAGTTTCCCTCTGACTAAAACTAGA
GAGTAAACTCCTTAAGAGTAGGAGATGGTTTGTATGGGTT
TTTACATGTATTTCTCAGTACATGTACATAGTAGAACTTC
AATAAATAATTAATTGTAATTAAATCAATCCATTTCATGG
GGTAGAAAGGTATTCCTCTTAATACCTCACTTCCAGAGTT
TCCTGTTTTCTCAAAATAAATACTTCTGTCCTCTAGCCTG
TTTCCCACATGTGAGGTTAAGGAAAAATAAAAGGGAATGC
ATGAAATATACCCACCCATGAGGTCATCTTTAATGAATGT
TTATTCATAAGGGAGCCACCCTGTTCCAAGCACCAAATCA
TCCCTCCACTTCCTATGCCTGAGGAAACATCATCAATTCT
TTCTTGGAAGATATTTCCTGTCCAGTGAGACTAGGACAAT
TTTCTGCTATCACCATTCCCCTTCCAAGAGAAAATAAATA
AATACCAACCAACCCACAACACACCGCTAGCCCCAAGCTC
ATTACTAGTGGGTCTTTCATTCCCTATCCCCATGTTTCCC
TCAGCTAATGGATGCCTTGGATGACAGACCATTGGCCTGC
CATTAAACCCCAAAGGGTGGGAACCCTGCTGGCTCAGGAA
ATAGGAGAGTTTTCTTTTCCCCTTTCCTGCTGCCAAGGTA
AAATGAGCCCCTTTGCCCAGGTAAATGGGACCATAAATAT
ATCCTCATAGGTTAGGAGAGGAGAGTTACAAAATTTGCAT
GGGAAAAAGTACATATCTGACAATGAAAGACAAATACTTA
TGTAAATAATCTCTATAGGAGAGAGGAAGAATAGCATCTC
CAAGCTTACACATAACATTAAATGCTTCTTCTTGTTCCCA
AAATGCCAAACAAATGGGCATAAACTTCAGAAAACCTTGC
AAAGCAGCTCTGGTGTGGCACAAAACATCTGGACTTGAAG
TCAGGAGTTCTGGTTTTAATTATTCATTACCTGTATGCCC
TTGAACAAAGGTCTGAGGCAACTTGACTGAGACTTGTCTC
CTCAGTTGCAAGATGTAGCATTTAATATGGATTCATGGCA
AATGGGTAGCAGCAAGGGTGTTTCCTTACCTCCAGTACTG
TTCAGGAGCTGAGGAAGCTGAGGTGTTGATGCTGAGGAAA
TAAACCCATACACAGGGGTGGTTTTGCAGAAGGATGAACA
AGTCATCCCATCATGGGTGCCATATAGTCCAATGGTAGTG
CTTGAAATCGAACTTACTGTGAGACAATGCAGAAGTTCTG
GATGAATGTGAGGCTATGGCACGGCTGAGGAGGGTAAAGA
ATGAAAATCTTGCAAGGGTGAGTCTCACAGCAAGAGGTGG
TTTTTATGTGGGAGTGAAGGAGTAGTGGCTTAGAGAAGGA
AATGCTTCATTGGGAGGATGTTGAAAACCTCTAACCGAAC
AAATACTGAAGTGCAGGGAATGTAAGCAGTCTTTGTAGGA
CCTACTAAATACTATTGTCTATTGAAGTCTCCCAATGTGT
TAAGCATTGTCGTGCTTCCTACGTATACTCATTTAATCTT
CACAATAATCACGAGGGAGTTTTTTCTCTTATTTTCAGAT
GTAGAAACTGAGGCTAAAAAATTTTTGGTAACTTGCCCAA
ACTTACTTAGTGAGTGACAGAGCTGGGATATAAACCCAGA
AGATCTGAACACAGAGCCTGAGCTCTTAACACCCACACTA
GGCCTGCAGTGTTCTTGAGGGACTGCCAGGATCCACTCAA
AGCCAGGGAGAGAGGGATTGGGCTGTGGAGGAATTGCAGC
TCTACAGGAGTTTGTTTACTTTTGAATTTAGGTTCTGGGT
GGTATTTGGATGAAAGCAGAGGTAGGGCAAATTGGGAATA
AAAAAATACAGAACAATTCATGATAAGAAGCCTGAAGTGG
AAAAGTGAATGACCAGTGGGTCTTGAATTTTTTGATAGTA
TCTCATGATGACAAGAATATGAAAGACAGTGAATTTAGCT
GGCATCAAAGCTTGAATATTGCTTCAATATAAAGATACTC
TTCTGTTGACTCTGGCTTGCATTTTAGTACTCGTTCCAAA
TAGAACTCTAGTGAGAATTGGCCAAGATGCTGCAAAAAGA
TACTTTCTAGGAGCCTTAGAAAGAGAAGACCTCAGGTCTT
TGCAGCCAAGGACAAGTCAGAGCTTTTCTGTTGGGTATGG
TAGCATTGTACCAGAGTTAGGCCACCAGTGGCACTCAAAA
CTTGTTTCTTTCTATGCTATTGGACAGACAGAAAAACACA
AAGAAGATAGAAATCCAAAGAGGTGGAAGGACCAGCCAAA
TAAACTGTGTACTTTGCAGGCAGTTTGTCTGTGATCTTGC
AGCAGTGGTTGTTGCTACTCAAAAAAAAAAAAAAAAAAAT
CAATTATGTGGTTTGCATGATTATATCAAGTATAGTATGG
AAGGCTGAAAACCTCAACTTTCTCTAAGCCAGTTTGATTT
CTCTAAGCCAGAATACTCTATCCAGTGCTATCATTGTATT
TAAATATCTTCAACTGGGAGAAATGGGGGAGAAAGGAAAA
GAGAAAGGGAAGAAATGAAATGTGTAATGTGTACATTCTA
CCCTCTGTCCCCTTATCACACACAATGGTCCTACTGAGTA
TATACACATATACACACACATATACAGTATACACAGATAT
ACACAGATTCATTCTCTATATAGCTTTAATTGAGAACAGA
GCACTAGTTGGAGATGTTCCAATTTGTTGGAACTTGTTTT
TTATTATTATTATTTTTCGAGATAGAGTCTCGCTCTGTTG
CCCAGGCTGGAGTGTAGTGGCACAATCTCCACTCACTGCA
ACCTCTGTCTCCCAGGTTCAAGCAATTCTCCTGCCTCATC
CTCCCAAGTAGTTGGGGTTGCAGGTATGCACCACCACACC
CAGCTAATTTTTTTTTGTATTTTTAGTAGAAACGGAGTTT
TGCCATGTTGCTCAGGCTGGTCTCGAACTCCTGAGCTCAG
GCAATCTGCCTGCCTTGGCCTCCCAAAGTGCTAGAATTAC
AAGCATGATCCACCACGCCCAGCCTGTTGGAACTTTGGAA
ACTTCCAACATTGACTTTGGCATTACTTGTTGACATAATG
GGTAGTAAATTGTGGAGGAATTCTTATGTATTTACTTATT
TAGAATATTGATTGCTTGATTTCTTACTTATTTGTAATCC
ATTACAGGCTATCATAGTTAGAAATTTTAAAATGAAATTT
ATGAATGAAACACATATTATAAACTACCAAAAGGACCCAG
AATATTTGGTGGAGGTCCTCTAAAGCCAGTTACAAACTAG
GCACTAAGGCCCTTCCCCAACCCTGCTACGAGAGATACGT
CCAAACTCCCTATCCTGGTTAGCAGGTTAAAAGGGTACGG
AACTTGGCGAGGGAATTGGGTCTCAAAGAGAATAGAGTTC
CACCTAAAGCCCACAATTAGCCATCAGGACCATCAGTGTT
TGCAATGAGACTTGGGATCAAGATGCAAAGTCCAGTAGGG
GTCAGAACTATGGAAGGTGTAAACATCAAGTACCAAATCA
GAGCAAGTAAATTGGGAAGGGTCTGGTGGAGTCCTAGAGA
TGGAAGGACTTGTCAGACACCAGGATCATTTAAAGGAGCC
CAAAACAGGATGTTCAGAAATAAATACTTTCCCAGAATGA
ATCATGAATATGGCCCAACTTTTTAAGTCCAAAACTTTTA
ATGAAACTGAACCATGTGGTAGGTCTAGAAGGACAAGAAC
ATCCCTGAGTATATTAGCCCGCAGTATAACTTCAGTGAAA
AAGCACACTCAATGTTAAGAATCATTAAGGAAGTTACAGA
AGTACAAGATAAAAAACATTCTCTGTGATCCTGGGTAGGG
ATGATGGAGGAGAGAGAGAAATCGGAGTTCAGCTACAGAA
GAGAAGGCTGAAAGAGTGAATAGATCCAGACAAGCAGGGG
GCAGTCCTGAGAAGTCAGTTAAAGTGGGACCAAGCAGGGA
GATGTGGCTACTGACCAGAACCTAACCTTTGTGCAACATT
ATGGTTTACAAAGCATTTCCACGTGCAGCAACTACCACCC
ATCAGGATGAGCCAGTACAACTTAAGGGCAAGGTAGAGTT
GGAAATGCAACGAGATAAAGAGGCAGAAGGCTCAGTCCTT
ATCCCAGCCTTGCCACTGTGTTAGACCTGTTTCCTTCCTC
CTTTTCTTTCTCAGTTTCTTCATTCCCTCGACCGCAGCAC
TATTGCCAATCTGAGGTAGATAATTATTTGTTGCACATTG
TAGGATTTCAGCAGTATTTCTGGCCTCGACCCACTAGATG
CGAGTAGCACCCCACCCCAGCTGTGGTTTTGACCCCCAGG
GGGACATGTGGCAATGTATGAAGACATATTTCCCTGAGAA
AATTGCCCCTGGTTGAGCACCATTGATCTAAATAAATAAA
TAAACAAACAAACAAGCAACAAATCTTCCCTCATTGTTTT
TGATGATCTCTGCGCTGTCTTCCATCTTTTGGAAAAGCCC
CTAGCAGGCCATGCTATTGGAATTGCATGGACTCTGGCTA
GGGTCAGAGAGGCCTGAACTCAATCCTGGCTCTGTCACTT
GCTAGATGCATAATCTTAGACAAGTCACCTACTCAATCTA
AGTTGCAGTTTCCTTGTCTGTGAAATGGGGATAATAACAA
TACCATCTCAAAGGTTAGAAAATGATGTGAGATAACTTAT
ATAGTGCATATAGTGCATTCGGGGAGACAGGGACATGGTA
AATGCTTAATCATTGTGAACTATCATTTTTATCGCCATTG
TATGAGAAGGTGGCTGTCCTTGACCATTCAGTATGTCACC
TTCTCTCTCTTGTGGGAATAGCAAGATGAATAAGACAATT
CTCTTCCCCTCAGGAGTCTGCAGCCCATTAGGGAAGAGGC
GCCTCTCCATGAATCACTGTAATGCAGGAAACCAAAATGA
TTGCCAGCAATAATGTATAAGTTGCTGCCGCTGGGTTGAG
AAGCAGAGAAACAGATGCCAGGATCACCTTGATATGCACA
ACTGTGGTGCAGTGTCACCTGGAGCACTCTAGGAAGTTCT
GGATGCCACATCTCAAGATCAAAGAGATCTGGAGAAGGTC
CAGGGAAGGGCACCTAAAATGATAGGAAATGTTAGTGCTC
TTCTGTGTTGGTCTGGGAAGGGGAAGGCAGAAAGAGCTCA
GGATTGAATCTGTGAAATCATGAAAAGTAGATATGCATTC
ATTACTTCGCTTGTTTCATTAATTAAAATATGAAAATATC
TTGGTTCTGGTATATGGTTATAGAAATGAGCAAATACAAC
CACTGCACTCAAGAAATTCAGATTTACTGAGAGAAACAAG
CCTGTAAGCAAGTAGTGTATTTATAAGTCATCAACAGAAT
ATATAATGGTCTGGCTGGGCGTGGTGGCTCATGCCTGTAA
TCCCAGCACTTTGGGAGGCTGAGGAAGGCAGATCACTTGA
GGTCGGGAGTTTGAGACCAGCCTGTCCAACATGGAGAAAC
CTGTCTGTACTAAAAATATAAAAATCAGTTGAGCATGGTG
GTGTGTGCCTTTAATCCTAGCTACTCGGGAGGCTGAGGCA
GGAGAATCGCCTGAACCCAGGAGGCAGAGGTTGCAGTGAG
CTGAGATCATGCCAGTGCACTCCAGCCTGGGCAACAGAAC
AAGACTCCATCTCAAAAAATAATAAAAATAAAAATTTGTA
AAAAAACATATAATGGTCTTATGACTGACCTGTAGTAGGA
GGTTAGAGGGAGGAAGAGGCAGGGTCAAGTGCAGCTTCAC
AGATAACATGACACCTGATTAGTACATTAAAGGGTGAATA
TAATTTCTAGAGAAAAGAGAAGCAGGCCGTTCAAGGGTGA
AGAGAATTCCAACAGCACAAATACTGTGACGATTGGAGAA
GATGCCCCAGGAGCAGGTAATGCCACCTCTAGGATGAGTT
CAGTCACGTCTTCTGCATTCTATCCAAGGGCTTCTCCAAT
GAGCACCCTGCTCAGTCTATACAAAAATGGATACCAGAAG
TTCAGAGAGCTTCCAGGGGTAACTGTCAGCCAACAGAAAA
TATGTGCCAGTGGCAACTGCCCAGGCATCCTCCATCGGGC
GGATATCTGCAGGAGGCATTCTGCGTGCTTCCTGGAGTGA
AGGCAGAATTGGGCCCACCTTGCCTACAGCAGCAACCTGA
ATAGTTCCTCCCTGCCTCCCTCTCTCTACTGCCTCACTAC
CATTTCCTTGGATATTAACCCACAAATGAATAGCCTGCAG
CCAGGTTTTTATTTCAGGCTCTGCTCTTTGGAGAAACCCA
AACTAAGACAGGACTAGAGTGCAATTAAGGAGAAACCATC
ATTTTTCACCAATACTTGGATTTCTAAATTTATAACAACA
ATACATTATGGTATACTTTGTGGTCAGAAAAACTTTCCAA
CATTGTTGAGCCACCAACAGTTTTGCGATCTTGGACAAAT
TACTTAACCATTCTGAGACTCAGTTTCTTCATCTACTTCC
TGTCTCCCAGAATTGGGAAAAGATGAGATATGGTATCTAA
TGTACTTAGCCTACATAAGGCAGTCAATACATATTAATTA
CTATTAATATAATAGTATATACTCATACCTGTAATCCCAG
CACTGTGGGAGGCTGAGGTGGGCAGATCACAAGGTCAAGA
GGTTGAGACCATCCTGGCCAACATGGCGAAATCCCACCTC
TACTAAAAATACAAAAATTAGCCTGGCATGGTGGCACATA
CCTGTAGTCCCAGCTATGTGGGAGGCTGAGGCAGGAGAAT
CGCTTGAACCCAGGAGGTGGAGGTTGCAGTGAGCCGAGAT
CACGCCACTGCACTCCAGCCTGGTGACAGAGCGAGACTCT
ATCTCAAAAAATAAATAATAATAATAATAATAACAATAAT
AATAATAAATTGAACAACAGACAACAATATCCTCTTTAAA
ATCAGAGTATTATGGTAAAGAGATACGGTTCTACTTTACA
CAGTAACAGCTTTTTAACTTTAGAGTCATAAGAAGCGTTT
CTGGCTTGATACATTCAAAATGCGGCTTAAAAGTCTTAAA
AAGTAATAAGACCATTTTGGTTTTGGCCCAATATATGACA
GCATGTTTGGCCAAATAAAGAATATTTTTTTCTTCAAAAC
AGTCTTCTTAAACTGTCAGTACTTGAATTGTTTTTAGAAG
TCTTCTTTGGGATAGGCACTCAAAGTCAATTTTCATGACA
CATTGAGAAAACCAATCTTATTAAGTTATAGTCACAGTTC
ATTTTTGACCTCAAGTGCTCATAACCAGCTTGATCAAGCC
CTTTAATCTTTAGCTGTTTCAAATCAAATTTACTTTCAAT
GGAAAAAAATTGCAACCACTGAAGAAATTCAAAATAACGT
AAGGGACAGAGGAAATTTCCAAAAGTCCCCCAAGGTTTGA
CACATGGAAGCTATGGACTCATATGATTTTAGAGCTAGCA
GAGATCATCAGCTCTTCCCCATTACAAATGGGAAAACTGA
GAGGAGGGAAGGGGACATGCTTTGATAAAAGACACACTGA
TCATTAGTAGTGGACTCACACATAGGAGCCTGATTGTCTA
CCTCCTAATCCGGTGTTCTTCTAGCTACACCATGAATTAA
GAGCATCTTGGAAAAAAAGTACATAGCTTTTCAGAGTGAC
TGCTCTGAAATGGATAATGCCCATTTGAATATGTAAGTTC
ATAAAATATTATCATATATGGTCCTGACTTGGTAATGGGT
TGAAGAACCTAGACAAATTAGTCACTGATAAAATCATATC
AAGCTGTAAGCAAAATAAATGAATGCCTTTTTTTCTGGAT
TGAAATCAGTGCTAATAATATCGTACTCCCATAGCACATC
TCTTAGGGTAAAAGTGGATGATGAACTACTCCAGCAGTTG
GTTAGGAATCTGTTTCATTACAGCAATTCCTTTGTTCCTA
TATCACTATATTTGTAACACATATACACATGCACACACAT
GAGTGCCACACACCCTGGCCCTCTTCTCAGTGGAGAGCGT
TGTCTTTGCTTTGATAGGGAAGAAAAGAACGGTAATTACA
GATTTTAAGTTTTAGACAAAGCTGCATGAAACCCTGGGTG
CAGTGGTTCACACCTGTAATCCCAGCAGTTTGAGAGGCCG
AGGCGGGCAGATCACCTGATGTCAGGAGTTCAAGACCAGC
CTGGCCAACATTGCGAAACCCCGTCTCTACTAAAAATACA
AAAATTGCCCAGGTGTGGTGGTGTGCACCTGTGATCCCAG
CTACTCGGGAGGCTGAGGCAGGAGAATCGCTTGAACCCAA
GAGGCAGAGGTTGCAGTAAGCCGAGATCACACCGCTGCAC
TCCAGCCTGGGCGACAGAGTGAGACTCTGTCTCAAAAAAC
AAACAAACAAAAAAAGCTGCATAAAAGCTCAACCTTTGAT
TATTATTCTAAGTAACAACTTGCCTAAAAGCTTAACCATA
TGCACACACAAACACACGCACCTTGTTCAATATCATTTAA
AGAAACCTCAATCCCATCTGCAAAGACACAGGGAAATAAT
TATTTAAATTTTGATAGTTTAAGGTTGCCGATGCACACGT
TATAAAACAAATAGACAATTGTATTATTCTTCATGGGGAT
TCTCTAGGGTGAAAAAAAAATGCTCTGGTAAAAAGTAGAG
GTAGGAGAATGTTAACTACCAGCTAATGAGTTGGGGATGT
AAATCTGGCCATCTCTGTTTTCCATTAACTGACCAGATTA
AGTCAGGCCTCATTCAAGTTCATCAGAAATTACACACTGA
GTTCAATTCAGCTCAGTGGAAAATAATTAAAAAATTATTA
TATAGTATAAAATATTTATATAACTACATAAATGTACATT
ATAAAAATATGACATTCACAATATACGTTTAATGTGTTTA
TAATTATATGTAAGATGGTCTATGCCACACATCATAATAG
GTGCCAGGGATTCAAAAATTAAAATGTCACCATCTAAAGG
TCTGAGCTGGGTCTGCTCAGCTACAGACTGGCTTGTGAGC
ATTCCAGGCACCTTTGAAAACAAGCTGCCATCAAGAAAGG
ATGCACTTCCCCCCTCCGCAACCCCTCCTCCCCCAACCAC
CCGCTCTCTCTAAGCCATGAATTTCCTCGTGTCTAGTGGA
GCCGTTTATGAAATAACTGGCTCTATTGATTTCTCTGTCC
AATACAGGTATGCTTGCTCAGCTGCCCATCTGTTTCCTAC
TTTAGGCAGGACCATTGAGAAAAATAAAGGAAAGAGAATA
CGTGTGTGTGTGTGTGTGTGTGTTTGTGCGCGCGCGCGCG
CATGTGTGTGTGTGTATGTTTGTCTGGAGATGTGTACATG
GAGGTGTGTATATAGAAGTGGTGTCAAGGGGAGAAGTAGG
GGTTCAAATCATTCTTCTCTGTAGGAAAGACACTCATCTA
CAGCATGGCCCGTGGTATTTCCCCCAAAGTTAAGTGGGAA
CTTTACTTCCTGTTTAGAGGTTGTCAGGGAGCACACAGCA
TTGCAGAGTCTACTGGTGCTCCTCAAGTGCCTCCATTTGC
CAGTGCTGTAACCCTGACAAAAAAAAAAAAAAAAAAGCTG
ACCCTTCATTACCATTTTTCTCATCTGTAAAATAGGTTAA
TGGCTCGCCACTCCTTCTACTTCATACAAAGGTGTTCAGA
GTCACGTGGCAGGACTTCCTGGAGAGTTATTTGGAAACAA
TAGAGCAATGTACAATTATAGGCTTTATAGCATTAGAATA
CTTGAGGTAGAGGATATGGCTGGAGAAGATGATCATGGCA
ATATTCATAAGAGACCATCCATCAAATCATATGGTTCTTT
GAACTGTCTCCAACCACTGTCCCGAGTTTTTCTAGGGGTT
GTCCTCCCTTCTTTTTCAGGTGGCTAGCACACTTGCAGGC
TATTTATTTTACATTAGATCCTAGAAGCTTGTTGCCTCTG
ACGGACTCCAAAGACACTATCTCTCCAAAAGGCTTTGAAG
AATGATCTATGAAGGATGCTACAAAACATCTCAAGATCAA
TTGCTGTAATTATCCTCTGAATAATTTTCTGCCATTATTC
AGGCTGTACATATTGTACATGAAAGGCTGTGTTCAGCCAA
ACCAGGAGCTTGCTGGGTCCGAGATTTACAGCTCACTGTG
CAAGAAGATTTAGAAGGCAACCCCTAGGAAATCCATCTGG
AGATTGTTGAGAGGATAAAAGAAAATATAAGTTCTCTTAA
TCTTAATATTCTTTATACTCTGCTCATTATGATTAGATAT
ATCTTCTAGTTAAGCCCTGAACCAAAATAGAACTGGCAAT
GAAAAGACTATTTATTTTCTTTTCTACTGCTAAGGGAAAA
TAGCATGCATAAAAATAATAACAACAATATAAATGCTCCA
ATGCTTAGCGATTTAGAGAGCCATCCAACGTCTTTCATTT
ACTAACTTTAGAAAGAAAAGAATTCCTCTCTAAAGAAGGG
AAAAACACTACTTGACTTGTCACTTCCTATACTTTGTAGT
CACTCAAATACTTTTCTTTTAAATATATAAGAGAAAGAAA
ATCACTGAGTTATGTATATCTGACTCCCTCAAGCTCTCAG
GGGAAAAAAGTTGCCTGAAAGAGGGAGGAACACAGGGCTG
CTGAGAAAGATGATGAGAGCTTCTTTCCTTTTTTTTTTTT
TTTTTTTTTTTTTTGAGACAGAGTTTCACTCTTGTTGCCC
AGGCTGGAGGGCAGTGGCACGATCTCTGCTCACTGCAACC
TTGACTCCCGGGTTCAAGAGATTCTCCTGTCTCAGCCTCC
CAAGTAGTTGGGATTACAGGTGCCCACCACCATGCCCAGC
TAATTTTTTGTATAATTAGTACAGATTGGGTTTCACCATG
CTGGCCAGGCTGGCCTCGAACTCCTGCCCTCAGGTGATCT
GCCAGCCTAGGCCTCCCAAAGTGCTGGGATTACAGGCGTG
AGCCACTGCACCCAGCCATTCTTGTCCCATTATTAAGATT
ATTACGGAAGCAGGGTTAAAGGGGAGAATAAAATTCAATA
TATTTGCTGTTGCATTGACCATTAATATAAACCAGCTTTG
GCTCAGATGAGACAGTAAACACTCTTTTTTCTGACCTCTA
GTACCTGGGTGATAGGCCATCAGTGGAAGGACAATAATGC
ATTTTAGCAGCAAATTTCCTATGAGTCACGGCTGATGGTT
TTTTTCTCTGAAAGGGCTATATAAAATCATATCAAGGCAA
GAGTTTGAACATAACTACGGTGCTTTCTGCTATTTTTTGC
AACCAGACCCAAGGGGAAAAAAAAAATCAAACTCCAGGTT
GTTTAGGCAATAACAGAAGAAAGATAAGTTTCATAATAGG
ACAATTCATTTTGAAGGTTCCATTAGTGTCCATAGGTATT
ATTTAGTTGACACCATTGGTTTAGGCAAGGTTGCTAAAAA
TGCCCTGAAATAAAATGGCTTAGATACAGCAGCTGAGGGG
CATTACTCTGCAGGCTGAGATACATGTTTTGGGTCTAAAT
TCAGCTGGGTGCTCTCTGTCAGTGGAGGAATGAAATGACC
TGGCCTGTAGACACAGGTGAAGACTGAAGGCTTCAGTCTG
TTTAAGAGGCATAAACGGCCTTCCTTGATTCCTTTTTGGA
GGCTCATGATGGATGGGGTTAAGAGTGACAATGGGAAGGC
TGAAAAAGGGAAAGCACAATGAAACTTCCTAGCATTCCTA
TTCTTCTACTGAAGAACTTCCACCTGGATTGAAACATCTG
GACAGCACCTAAATTCTCAATAGACATACTTTTTCTTCCT
TTCTTCCTGAGGGATTTTGGAAGGAAAAAAACAAAAAGGG
AAGACTGGTTCATGGTAGAGTCATAAAGCTGCCTTGTTAG
AAAGGATCTTAGAAATCATTGAATCCAACATGGTTAGACA
ACCAGCTTGGTAGGCCAGATCCTTCCTGTGGGCTCATAGT
AGCTCCTGGTGAGCACAGGCTTGACTCACAATAGGAGCTT
AAAACATATTTTAATATGACTGGGCTTTCTCATTTTATAA
ATACATATATAAATTGAATACCAAATAGGTTAAATGGCTT
GCCCAAAGTCACAGGGCTAGATAGTGGCAGGAAGAAATTA
CTTGAAATTAAAGCTCAGATCTCTTGGGTTCTTTGCCAAA
AGAAAATAGATCCTTAAAGGACCAAATGTTTAATATTACA
TCTATTATATCAGAAATATTTGTCATATGGAATTTTCTTT
TCTTTCTGATTTGTTGTATTTGGCTAAATCCTAGTTAGAA
TTTTTATCATGAAATCTGGAGATTCATGACTTTAGCAAAA
ATAAAAAGTTCTGGAAGTACTTGCAGATTTCATCAGTTGG
ATTGTGTCTGTATGTGTGAGGTGTGTGATGTGTGTGTGTG
TGTAGTGTGTGTGAGCACACAAGTGCATGCATGCTTGAGA
AATTTCTGGCAGTAACAGGGTTCTTAGTAGACAGACTTCA
GATAATTCCATTGCCAGGTAGGATATCATGCTCTCTTGAT
ATGAAAAGACTTGAGAATTTTGCTCAATCTCTCAAAGGGC
CACAGCACTCCAAATCATTAAATGCATACCAATGCTATCA
AAATGGAAAAAAAAGCCCTAAAATCTGAGGATAATTGCAC
ACATCAAGCTAATTACCCAGAAGCACTATTAGCTAATGAG
ATTAGCCAGAAGCCCTGTCTAGCATTGATTAATCAAAGAA
TAACGCCAATGCACCTGCAGTACAAAGGCACCTGATCTCT
AACAAAAGAAAGATTTGCCCATGTTTGGAAATAATACTGC
ACACTTATTTTTTACCATTCTCTTGCTTTATAAGAATTTT
TCAGATGAATGCTCCAGAGAAGGCTACGATGAACTGTAAA
CCAACATTTCTATCACTCTGGACAAAAAAACTCAGACTGT
GACTCAATTTCTCCATTAAAAGAATGGAAACACTTATAAT
CTATGTCCCTCTAGTTCACAAGATTGTAAGAAATAATTGG
CAGAGTTATACACAGTCTGAGCTCCAAGCAAAATCTTTAG
TGCTTAAAAATAGCAAACTAGTCAAATGCTCCAATTATGA
AATTTGTAGTTGATAATCCCTTTGTCTTTTACTAGGAAAA
TGCTCATGTTAAAGAGAAAAGCCATCAGTCCATCAGTTTA
CAATATATAAACAACCTAAAATAAAATGGCAAAATAATTT
CATAGGAAAAAATACAAATAACAAATAATCAAATAGGAAA
ATGTCACTTTACTCATAATTTTAAAAATGTAAATCAAAAC
AACAAAAATTTTTCTCTCATAGCTAAAGAATGTCATTCAT
TCAGTTATTTTGACACCAATATCACTGTAAAGATGCAATG
ATCTTTTTTGACAAAAATTACCAAAGAATCACCACATAAT
TTTAAAATTCCTATACTAAATTGCATTTCATTTTTTTCTC
TGGATGACTCTTCTTATCCTAGGCCTCATGTAGGGCTTTT
TGTGATATGCATTAAAAAAAAAATCGTCAGGGTGACTATC
TTGTGGTGGTGTAGTATTGATGTACCAGTTAAAAGAATTC
CGGATGGTAAAAGGCTGGGAGAAAGAGTTTATATCACCAT
TCATTGGAAAGCAAATTCAAATGCTTTTGAACTTCAAAGG
TTCTTTGTAGAGAGAAATTAGCCAAGTTTCCTTCTTGTTG
GATGAGGAACTTTATTTTCTACTAGGAGGGGCATGGTAGA
AAGGGCTGGTACAGCTCTAAGTTCTGTGGAGACATAATCA
GAAACAGATGTCTCTTAGAGTCTAAGAAGATGCCACAATG
AACACCAGTGTTTCTCTCTTCTTTGGAACAGTAGAATATA
ATTGCGGTCACAGAAACTTTTTCCCTCAAAGCCAACAATT
ATGAATGTGTTCTCAGATTTTTTTATACAATGAATTTTAT
CATGGGTAGAGGAATTACGGAAAACGTATTATAAGGCACT
TACTTAAAAGAAATAATTTGTTCATACTTATATGGTGGTC
CTCATTATACTGTTGTACAACAAAAGGTTTACTTGTATCC
CTGCCAGAAGCTAAGATTGTTCAGCGCCACAACCTGGTCC
TATTTGCTGGTGAGTTTCCAAGAGCATAGCACAGTGCCTG
GCACAAAATTAGTGCACAAAAAATGTTGGACATGTGATTA
ATGTAGTCTAGAAGCTATCACTGAAGGTATCAAATCCTTT
TCCTTTAAGATATGACTTCATTTATATATATTTCTTAGCA
ATCTCTAATAATTGATTCTATTCATTCAACAAATATTCTC
TGAGTGACAACTCTGAAATAGCCTCTATTCTAAGTACTGG
GAGTATGGCAATGAAGAAACAGAGCAAAAATCACTGTGTT
TATGGATCTTATGTTCCAGTAGAGAGACAGATAGATGGAA
ATAAATGCTATAAAGAACAATAAAGCTGGACTAGAGGAGT
ACTGACATTGTGTGTTTTGGGGGGGTGCAGTATGGAATGA
AAATTTACTGGTTTCAGTTAGTCTTCTTTTAAGAAAAACA
AGGAAGACTTGGAAATCTAGATGGATAGAAACAAGTCCAT
ATGTTTTTTTTTTTTTGAGATGGAGATTCACTCTTGTTGC
CCAGGCTGGAGTGCAATGAGGCAATCTCTGCTCACTGGAG
CCTCCTCCTTCCAGATTCAAGCAATTCTCCTGCCTCAGCC
TCCAGAATAGCTGGGATTACAAGTGCCTACCAACAAACCC
ATCTATTTTTTTTGTATTTTTAGTAGATACTGGGTTTTGC
CATGTTGGTCAGGCTGGTCTCGAAATCCTGACCTCAGGTG
ATCTGCCCATCTCGGCCTCCTCCCAAAGTGCTGGGATTAC
AGGTATGAGCCACCAAACCCAGCCAACAAGTCTATACATA
AAGAAGGTGGCCAGGTCTAAAGACAGGAGCAGTGGACCAG
TAATGTCCTAAAAAAATGTGTGAGCTATCAAACTCCTGTC
TCTTCTGCTATTGTCACTATACTTAGCCACCTCCCTTCAG
TAACAGACTTGATTTTACCCATTTGAACTTGCAAATTGCC
TCTTTTCTGTGGAATGCTCTTGTTATCTGTTCACATGGAA
GGCCCAGCTAAGCTCATAACACATCTCCCCCATCACACTG
TTCCTCAAGTGGATAAAACTGTCTCTGCTGCTGGGCAAAC
TCCCACTGCTAATGTAGCGTGACCTTGGATGCCATTTTTG
GCATGTTCCATCATACCAGGAAATAACATCTGCCTCCCCC
TGGGAAGTAGATCATATTAGTAGCACTTTTCTTAGATGTA
GAATAAGTCATGAAGTTTAGCTTTGCAATCTGATGGTTGA
AGAACCTATACTGAAATCCTAGTCATTTAATGTCAAAGTT
CACTCTCTTTCCATTGCACTGTACGTCTTCATCAGCCACT
TTGAGGGGCAGTGGATGCACAAATCATGCAGAAAGAAAGT
GGGGAGAGTAGAATGATCCTAAATACAAACTTGGCTGATG
TACATTATGCCAAAGGCTAGGGCTATGTGAACTTGTTTAC
TTCATTTCCACTTTCCTATCATAGAGGGCCAATGACTTTC
ACAGTCCTAGGAATTTTTGCTCATTCCCACACATCAGTGG
ATTCTTACTCTTTCTGATGAGACCAAAAAAAAAAAAGTAC
TTGATATCAACTTACTTCATGGCTTTTATTTATAATACAA
TGCTTTTTTCTTATGAAAAACATTTTAGCTAATATATTTT
ATGAGGGGAATGTTTTTAAACTTCAAAATGTGGACTCTTG
CAAATTGCATGGCTCCTCTGTACGGGATCTCAGCTGTGAG
AAAATCCGTGTTCACAACCGTAAATATAAAACTAAGGTAC
TTTCTATTATTTATTTGACTCCATCCTTCACATCTCTTCA
GGTATTTCATAGGAAAAAATTGTCACACACTTTCTTTTAA
TCAGTCTCTCAACCCTGTTGTGTGTCTCTAACGTCTGCAT
TTACTGTACTTGAAGAAGAGGTTAAAAGATCAGAAATGTG
GGAATTAATCTTTTAGAATTTTGTATTTACCTTAAAAACT
TAAGGTAAATACAATCAGAGCTGGTTAAAAAGTGAAAAAA
CAAAGTCAAACACCAAGAAAAGAACAGACTGTACTGGGAC
TTTTTGCTGCTTTCGAAAATTTGGAATTATTACTTGGAAA
TGTCTTCAACAAAGGCAATAAAAACATGTCAGAAATGTAA
AACATCAGCCTGCTCCCTCTACCTGCTTTTAAAAATTGCT
GTTTGATTGACTCCACAGGGAATGGCAGAAGCAAGGCAAT
GGGCCTTACAGAATGAAATACTTAAATATGATTGAGGAAA
GGCCAGGGTCTGAGGCTATTGCAGTGAAGAATTTATTCAG
TGTTCTTAAAGGTGGATAAGGAGGTGAGGTTGTAAGAAAG
GGGGAAGGAAGGAGAAGAAGAAATTTGTTGGCAAAGGTGG
AGTTGGGGGCATACAAGAGCAAAATATGGAGAAAAACATT
TTTTAAATAAAATAAAATATCCTTAAGTCAGATTCCTTTA
TATAAACCTTTGGAGACCCAATAAAAAGCTACGACTAAAT
GAAAGTGTTACCAAAGCAGACGGAGAATAACATCAGAAAA
TCAAATGACACATTTAAAAGGGCAAAACATCAATATTACC
TAAAGAACTGATCAAATGTATCATTTTGAAATGCACACCG
AAGCAAGAAGATCATGAAATGCATTAAAATGGTGAACTGG
GGAATGGAGAGTGGGAGCTTGGTTGACTCCCGCCATGTAG
AAAATCAGACGTTATGTGCTAGAATACATAAATATAAAGG
GAGGCAGGTTGTTTCTATACACATTTAGAAATTGTCAAAA
AAGTATCAAAATGACGGGCCATGCCCAGAGACACATTTGT
TCCAGCCAAGGGGACTCCAGCAGGTTTCCTGGACAGACGT
CCTGATGCTCTGCCTTGTCAAGTATTCCCTGCCTCTGAAC
TTTGGTATCTGTTTGGAGGAGGATTCACAGGTGGGAAGAC
CCACAGCTAAATCTCTGAGCTCAGGACTAAGAATATGATG
TGGTTTCTAATAGCAGAAGCCCTTTGATGAGTAGCTTATC
TATGAGTGTCACCCAGCCCTAGTAGACTTGTCTGTAGCAA
AGCCCTAATCATGTTGGCCAGAAGAGCTGGTTCAGAGCAG
CTAAACACAATCTCTGTGTGTGGATTAGGACGGTGATTGT
ATGTTAAACCAGCAAGCCCAGCAACTTATCCCTAGGTATA
TATACATTCTCCAGTGATTTTAAAATATTGCCAGAAATTT
CAGATGGGGCTCTGAAAAACTTAGGAAATCCTTTGTTGGG
TGCAAGGCTTGTGGAGAAGGGGTATGGGTCTCCCATTTGA
CATTTTGAAAATATGATGTGCCTTCCTCTGCTCCGAGTGT
CGTGGATAAGGGTAAGGGCTTTACAATCAATTGACATGGA
GTTTAATCCTGGTTTAGTCACTTATGAGCTATGAGACTGC
AGGCAATTTACTAAATCCTTCTAAGCCTCAGTTTCCTCAT
CTCTAAAAGGGAGATAATAATGCTAAGTATCTCATGGGAG
TCACTGGAAGGATTATATAAAATAATGCAGTTAAAGGGCT
TAATAAGTGTCTGGCATAGAGTAAACACTCAATAAATTGT
TATTAAATTAAATCATAAGCTATACAACTAATTGGGACCT
TTTTATCTCATGCAAACCTCTTTATTTAATAAGGAATTAG
TAAAAGGAGGCCCAGAAAGCTGAAATGCCTAGTAGTACCA
CCACTGCTGTAATGAACCAGAGACTTTTGTGTCTCCTACT
TTCCCCATCTTTATATGTTGACCTCCAAACTTACTGTTTG
TCTTCAGGCTGTGGCTGGGGATACTTTCCATATTGTCCAT
TAGTTCTGCCCCTGAATCTCCTTCTTTCCCAATTAAAGAA
CTTACTCTTATTTAGTGAGAATCAACTAATAAACTTTGTG
ATGTTAATGACTGATACGGGATTAGAATATCCATGTGCAT
GCTTTCTTTAGGATATTTGTATTTCAGAGTAAATTGCAAA
ACTCAACTGGAAAGAATCTCAAGCACTGACTGGGGTAGAG
GGACTGGAGACATTTGTATTGCATATGGAAGGTCTTCTCA
TACCTCCTTCAAATGAGGTCATACAGCCATTGCACAAGAA
ACTTTAAGGCCATCGTTAACCTCTCTGTGAATGATGCTCT
GATAAATGTGCAGTGTGTAGCCCACATGCAGGTCATGTAA
ACAGGAGACACTATCTCTCAGATGATTAGCTCTCGAGTTA
TGAAAGATTAAAATAGCTGCCTTCAGAAACACTGAAATTA
ATTCAAGTCCCTAAGGAAGATCAATATGACCAAAGGGGGA
CAATGTAATTACCTTTGATATAAACTAGAAATATTTTTAG
AAGATTCCTTTAAAATCTGTACCCCCAAAATCAAATCTTT
CTGATTTCTTAATGATAAGAGAGAATTGAAGAAGGGAGAG
AAAGAGGAGAAAGAGAACAAACATACTTGGGAATTCTTTT
CTAAAAGTAAAGAAAGAAAGAAAGCGTGTGGACCTATGTC
TGTCAAATTTTAAGCTTCCCTACTTCAGAAATTGGCTGAG
ACACCAGAGCACTCAGGATTCCAAGATCATTCTCATATGG
TTCCTCTAAGACATTACATCTGTAACACTGGATGTTCTGA
ATTCATCCAGATTGAGGAATATGGTCTAATTGAGAAATCA
AGACCAGAGGCTGAACAACAGGCCAGTATATATTAGACAA
AGATGACCAGAAGTTTCCAAGGGAGGCGGACAATGTGCCT
CTAGTAATGTAGTGGCCTTGCTGCAGGCATCCGTGGTGCT
TGCTCTCTCCTTTCCTCAGATTCCTGTTTCAATCAGCATT
TCAGTGAGGCCTTTCCTGATGCCATATCTGAAAAAGTAAC
TCCAACCCACACCAACATAACAATCCCCCTTACACCTCTC
CAGCACTGAACACCATCTGACTTATTATGGATCAATTTGC
CTATCCATTAAGTGTCACCCTCTAGTAGGTGGGAAGATAG
CTCCCCCAAATCTGTCCACTTTATATGGAGAAAGTGTTTT
TGGAGGTGTGATTAAGCTAAGAACTTTGAGTTGGAGAGCT
TATTCTAGGTTATCAGGATAGACCCTAAATGCAGTCACAT
GTATAGAAGAGAGGCAGAGGGAGACTTAACACACATAAAA
GAGAAAGCCAGTTAAAGACTGTACAGGGAGATGTGAAGAT
ATTGGCCTTGAAGATTGGCATGATATGGCCACAAGCTAAG
GAATGCCCACAGCCACCAGAAACTAGAAGAAGCAAGGAAT
GGGTTCTTCCCTAGAACATCTGGAAGAAGAGAGTGTGACC
TGGCTAACACCTTGACTTCAGACTTCTTGTCACCAGAACT
GTGAGAGAATGAATTGTTGTTTTAAGCCATTAATTTGTTG
TAATTTGTTACAGCCACCATGGCATACTAATACACTCTCC
TTTAGTGAAATATAATCCCCGAGAGGAAAAAGACCTTTTC
TCTCTTTTGTTCTTTATTCTATCCTCAATCCTACAGCTGG
GGCCTGATATACACTAAAAATTTAGTATTTACATTTGATA
AATGAATAAGTGGGAGAGAAAGAGTCCATACACCATTGGG
ATCTAAATTTCTGTTTATTTTCCTCTTTAAAAGAAAACTA
TTATCAGCAGTTTAAGGAGTTAACATCTGCCAACATAAGT
CAACAACTCACTTATAATATAATTAGTCCTACTAGAAGAA
CCATGTCAGGTAATACTTTAACGGAAATGTCTTGCCCAAT
TAGTAAGTGGCTGAGCTGGATCTAGAAACCAGGACACTGG
CTATCAAGCCTAATATTCTGTCCAATCTGGCTCAGCAAGC
TTCATCTAGACATCCGTTATTTTGGAGGAGTTTGCAGGGC
CCAGACAGAACCAAGACTAGTTTCCACAGGTAACACAAAC
TAACCAGTCTCATTTATTTACAACTATCTTCATCTATCGT
ATCTCCAACAGATTTCTATCTTAATAGTCAAAGCCAGCTG
CTACCACCCAAGGCTGATTCTGCAAATGATAGATTATTAT
AATGCACGTAGCTAATTGGGCTTATGCTGTCATAATGTGG
CAGGACTAGATAAATCTCTGTAATAAAACTAAGAATCTCT
TGCATTTATATATTGCTTTTACTTTCTAAGTGCATTTGCA
TCTGTTCTGTCATTTTCTCATTCCAATACCCTTAGGAATG
ATGGATCCATCAGAGATAATGCTCCTTTTATTTAGATGGA
AAAAACTGGAAGGAGGACTGAAAAGTGCTTTCAATAATCC
CTTCTGGCAAGTGGGCATAGTCATTGCCCCTCTTACACAC
CAGAACCTTATTAGGATCCAATATGTAAGTTGGTGTCCTT
AGAAAAGATAAAAAAGCTTACCCATCTGATGAGGCTCCTC
TGATGAACCAGTCCTTGCTTTAGAATAAAAAATGAAATTC
TGGCACTCTTACCCCATAAACTATAATTGCCTTTTTTACC
TCTCCTTAAGCTTAGTGCCCCATCCCTCTTTTCTCCTCCC
CTTGGCATGTAAACTCAACGTTTCGACCAAATGAGTCAAC
CAGAACAGGAATGCTAATTCACTAAGCAAATGTACGAAAG
GTATTCATGTGCTATTGCAGTTAAACTGCCATTAAAACAA
GAACAAAACAATAAAAATCTCGGGTTTATAAGATGATGCA
GTCATAAAGAGAAAAAAAATCATTCATCTTTGGTCATCAG
CTGTTTTCTCCAGTCTGCCCATGATCTGCTCAGAGGAAGA
AGATAAATGACAACCACTGAACGGGCCAGGATAACCAAAC
CCAGACTTGAGGGAGATGGTTTTTCCCACTTGTGCAGCTT
TTGACACACGTTCAATTTTGTTTGGGGAAATGCAAGGACC
ATGCCAATGGGAAAATCTTGGTCAACAAATACATATTTAG
AGCAACTATTTCAAAATTATGTTTTTCACTTCTTTTTTAG
CTCTAATGGGAGCATATTTAAAAAAGGAATACATAACACT
TAAACCTTTTTAGAAAATAAGGTATTGCTCTTATAAGCCA
TTTATTCCTAATTACACAATTACTTTATCATTTGGCGCTT
GCTGAAAAAAAGACTATAAGGCAAAGAATAGGCTGATTTA
AGTTTTTTTTAATTATTAAAAAAAGTTAACAATCTAGTTT
CTTTTCCTTCTGGAATTCAAAAATGTTAAAGCATACTAAG
TATTTCTCATTTCTGGATAATAAAATAATGATGTAATTAA
CAATCAAATAGCATAATATCATATGAAATTGTTAAATCTA
CTTGTGAATAGAAGTAAAAGCCATACCATTTTAAGGAATT
TTAAAATGAGATAATTATCACGTAGTTTGAGAGTGGAAAT
CAAATTCTTCCAATATGCATGCTACTCTTGTTGGGTACTT
TTAAAAAGTTGCTCTGATGGTGGGACCCCTAAGGTTTTGG
ATGGAGCCAGTTACAACTGCAGGGGCATTTGCTTCTAGAG
CATTATTTTTACTCCCAGTAAACTGCTCCTCCAGCTGTCT
TCCCCAGGACACAGTGTCTGCTGGCCACACAGTTTCTTCA
GCCACTGCTCTGACTACAGACCAGAGGGCGCCAACTGAGC
TGGGGAGGAATGGACTGCATTTCTCCTTCAGAGAAGTGCT
GTACCAACCCTCACCTAGACTGTTGAGTCTCCTGATGGTT
TCCCTGTTTCCAGCCCTGTCTCCTTTTTTTTTCTTTTTTC
TTTTTTTTTTTTTTTGAGACGGAGTCTCACTCTGTCACCC
AGGCTGGAGTGCAGTGGCATGATCTCGGCTCACTGCAGCC
TCTGCCCCCTGGATTCAAGAGATTCTCTTGCCTCAGCCTC
CCTAGTAGCTGGGATTACAGGCACCCACCACCACACCCAG
TTAATTTTTTTTTTTTTTTTTTTTTGTATTTTTAGTAGAG
TCAGGGTTTCACCATGTTGGCCAGGCTGGTCTCAAACTCC
TGACTTCAAGTGATTCACCCTCCTCAGCCTCCCAAAGTGC
TGGAATTACAGGCATGAGCCACCATGCCCAGCCACTGTCT
CTTTTCAATCAGTCTACCCTACAGCAGCTAGAGGTCCTTC
TGAAATGAGAATTTGATTGTCTCTTCCTTACGATCCTTCG
AGAATTCACCATTCCTTTAGGATCACATCCAAATGTCAAT
GGATAGCATTCAAGGACCTTCTCCATCCTTCCCAAACCTG
TCTTTCCAGGTACCCTCCTGCTATGCATCACTTAATATCT
TGTGCTCAAGCCTCATGAATGGAAAAGATATTTATGCCTC
TTGTAGGGGAAGAAAAACAATTTTTCTTTCAACCTTCATA
AGTTCTTTGTTGGAACAAAGTCCTGTTACAAAAGACAGAT
GAACAAGAGAAAAGCGAGGAAAAAATAAGTTTATTAACAT
GTATATTTCATATCTACATGGCAGACATCCAGGGAATAAG
TAGTTCTCTAAGAGGGGGCTTTGAATCCCAGCTTATGTAG
CATCTTCAACAGAGAGAGGTAAAATTTTAGAGAAGTGACA
AGACAAAGGAAAAGGACTGAGTTTCTGGGGACAGCAATTT
GTGGGAAGACAAATAAATGGCAAATAAAGGCTGTTAGTAA
AGCTTATTAATGTAGATTCCTCTAGTACCATCTCTAGGCC
AAGAAGCACCCAAAGTGGTCTTCAGTGCTTAACCTTTGTT
CTCTCCCTGGTAGGAGGAGGAGCAGGGAACCTTTTGTCTC
TGTCAGTCTAGGTCCTGCTTTTTAGGCAAATAGAGGGAAG
GTAGAGAGCTTTCCTGCATCTGCCTCTTCCAAATTGCCTT
CAGCTCAACAATCCTTCATGTTTTCAGGTGGCATATTCTG
GCCTCCCACTGTTTTAGTCTGTTTGTGTCACTATAACAAA
ATACCTGAGACTGGGTAATTTATAAGCCATAGAAATCTAT
TTCTCACTGTCCTGGAGGCTAGGATGTCCGAGAGCAAGGC
GCCAGCAGGTTCAGTTATCTGGGGAGGGCTGTTCTCTGCT
TCCAGGATGACGCCTTTCAGAGGAATCCTGCAGAGGGGCT
GAACGCTGTGTGAAGCCTCTTTTATAAAGGCCTAAATCCC
ATTCACAAGGGAAGAGTCCTCACGACCCAATCATCTCCCA
AAGGCTCACCTCTTAATAACTACTGCATTGGAGATTGTTT
CAACCTGACGTTCAGAGGTTCACAAACATTCAGATAGTAA
CACACACAATCTCTACTCTCTCTGCCTTCTTCCATGATTT
ATCCTGGTGACACCCATTCATCCTTTAACTCAAATGTCAC
TCTGGATTCTAAGTCCCAAAAGGGCAAGCATGACATCCTG
TGTACTTCACAACACATGCATGGCTCACTGTGGGCTATGT
GAAGTGCTAATCAGAAACTTCTAAACCAATTGTGAAAAGA
AAAGAACTAGCATTTCTTCCAATAATATTCTTTCCCTGTT
ATTCACTTTTTCTGATCTTTTGTTTATTTTCCTATTTCTT
TTTCTTTTCTTTCATTTTCAATTTCTCTCTAACAGGGGGA
GCACCAGGATGGGAAAGGACTTGAGGATGGGGAGCCTGTG
GTGAAACCAGTTGCTGTATCTGCCTCTATTGGAATTTCTT
CTTAACACCCCATTGAATGCATCTGTCTCAGGGGCCTGGA
TTGTGACAGCTGTTTAATAAACCACAGTGCACCAGGCTTG
AGACAGAATGAAAGTGAGAACCTCATATTCCATTTCAACT
CTGGTGATAACCTCTGAATTCCATTATTCACCATTTTAAT
ACAACCTTCATTATTTTCCTCAATGTCCTCCCCCCACCTC
TAGTTTCCTTCTTCCCTTTGGTGTAGTCAAATGGCCTTTG
GCTCAGCGGTTGGTGGCTTTATACATGCAGTCTCTATTCA
TATGCATAAGCTTACAGCTGCTCAAATACTTCAGAAATCT
GATCAGTCTCTCCTTCCCGCTCCCCCTCCTGAATGCTTTG
TGAAATCTTTGCTAGGCAGAGAAAAAGGCCATGTCTCTTA
GCTGCTTCTGCCCTGCCTGTCCCCATTCAATTGTGGGGAT
GCATTATAGTGGAGTGGTGGTGGTTATCCTTTCAAAGTCC
TTACATATTCCACCCCAGTGAATAGAAGTGAAAGGGGGAG
GGGTGGAGGAAGAAAAGGATGCTGGTGCTGGCCATGATGG
AACATTATGGAAAGTCAAGCTTCTGAAGAGGAGCTTGCTT
ACAACTGCACTATCTTCTAGGCAGTGAGACAAGCATCTTC
ACATTTTACAATAGAAGGGACAGCAGCTAATTTCAATGCA
TCATATAACTCCCAAGAGGTGTCATTTTACCCGGATGCTT
AAAGGCAACTTCCCTGTCTCTCTCGGGTGGGGCTGACGAC
ATGGAATCTCTCCCAGCAAAGAATGTGTGCAGGAGTGACA
GACAGCTTGAGGAAACACCTGTTTTACTTGCCTCGCCCAA
GCCCCAGTTATCTATCACTCAGCAGTTCAAAGCTGAACTG
GCCAGCACAGAGCACCAAATTGCTGGCAAAGGCCGGGCTC
CAGTCAAGTGCTGGCATCTCATCCAAACAGGTTGAAATTA
GGTTTCAAAACTACCTGTGAGAAAGAAAGACGAGGTGGAA
AGTCGCTGATGCGAGCAAAAATACTGCAGTAATAGCTGGT
TGGGGAAGAGAGTGGGGGGAACTGAGCTGCAAAAACACTT
AAAACATGCTACTCTGGAAGCCTGTGGCTCCCTTGTCTCC
CCCAACTCTCTCTTTTATTAACTTAGCTTCTTTTATGAGT
ACTTTAATAAAACGAACTCTTTTCTACCCTGTGCAAGGAA
GATCCATAAACGCTCCTATGTTGAAAAAAAAAAAAAAAAA
AACAAAAGCAAAAAACTTACATTTCCCAGGATATCCGGAA
GAAAGGAGTGGGTAGGGGAGGGAAGAGCAATAAATGGTTA
CACTAAGGGCTCCTGTTCTATGGAGTCATATATAAGGTGG
GCACAGGATGCCTTCTGAAAATCCGGCTGACGCCATGTAA
AGGAAGGCATACTTTTTCAAGCCTTGGGAGGAAGATAATC
CTTTATGACTCCGCATTTAACTTGTTTATATCTAGTGATT
TATCATCTAATCCCTGGGCTTTGCCTGGGGTCACAAGAGT
CCTCTTTTACTCTGTGTGCACAGTGAGGGCTGAAGGGTGA
AAAGGAGCCTCATCTACAAGCCCAGGACATGTTCTGAACC
GACTGGACACCCGGAGGACTTAAGACCCCTTGGGAGAGCA
AGGAAAGAAGATGTTTTCCCTCTGACATCCCACATTGAAT
CCACCTGCAAATCCTGTTGGTTCTACTTTCAAGATACATT
CAATCCATTTTTGGCATCTCCTGTTATCACCTTGTATATG
GTCCAAACTGCCCTCATCTGTCACCTATATTACTACAATA
ACTTCTACCTGGTCTCCTTGTTCCCACCTTTGTCCCCACT
TGTTCTGCATAAGACAGCCTAAGGTAGTGGGAGAGGTCCT
CCACTCCACGCACTCACATCCTGCATGCACCAGCTCATTT
ACTGTGCTTCAGCTACTGTGGCTTCTTGGTGCTTTCCCTT
GAAAATTGCAGGACAGTACTCACCTCAGTGCATCCCTATG
CCTAGAACACTCTCCAGATATCTCATTTCCCTTAGACTGC
TCAAATGTACCCTTCTCAGTAATCAGCAATTTCCTTTCCT
TTTTTTTTTTTTTTTTTTTTTGAGGCTAAGTCTTGCTCTG
TCACCCAGGCCGGAGTGCAGTGGTGTCATCTCGGCTCACT
GCAACCTCCACCTCTCAGATTCAAGAGATTATCGTGCCTC
AGCCTCCCGAGTAGCTAGGATTACAGGCACCTGCCACCAT
GCCCGGCTAATTTTTGTATGTTAGTAGAGAGGGGGTTCCA
CCATGTTGGCCAGGCTGGTCTCAAACTCCTGACTTCAGGT
GATCCACCCGTCTTGATCTCCCGAAGTGCTGGGATTACAG
GTGTGAGCCACCACACCCGGCCTCCTTGTTTTCTTGATTA
TCCTGTTTAAACTTGCAATGACCCCCACTGCCTTCACTAT
CCACATTCCCTACTTTATGTTTCTCTATAGCACTTACCTT
GGTCCCATACACTATATATTTTACTCATTCTATATCTGCC
AACCTGTATGTTCCATGAGGGCAGGAGTTTTGTTTCTTTC
ATGCCTGCATCCTCAGTGTCTAAAACACTGCCTGGTACGT
AATAGGTGTTCAATAAATATTTGTTGAAAGAATGAGTATT
ATGCTCATTCTGAGGCCAAAATTCTTTAAAATTGGGGATA
AAGGCTGTGTCAGCATTGAAGCTGTTGTGCCAAACCCCTA
TTAACCTCAACAGGGAAGGTGCTAGGGTCAAGAGGCCAAA
GACAAGACCCAGGAACAGCAAGCAAGACATGAGATTTTAT
TAATGGATTACATAGAGAGGAGAGATTCCAGTGGTAGTGA
GTTGGACAAAAGATTTGCCTTACATACAGAGACAGATCAG
TGGCAACAGCCGGACAAAATACCTGCCTTAGCGCCTTACC
TACAGTCAACAAAGCCCAGTAGTGGTGGACTAGGCAGGAA
AACCCCAACCACTTGCAAAGAGCTGCAGTTTATATAGCCT
TTCACTTAATACCTTGCCCTTAACAACCTCCACCTGGCAA
TGTTCATCCAACCCAAAACTCAAGGCTTCAATCCTCTATA
CAGCCCATGTTCCACAGGATGGGCTGGGGTGTGTGCGTAG
GGATGGGGCTCAGATGTTCCTCATTGACAAGGAATGAATC
TCCAGGTTGGCCACGCCCAAATTCCCTAGCTTGGAACACG
CATTCAGGTGTTTCTGCTATATAGGATATGCTTAAATTAT
TGCTGTCAGGTGTGTCTACTGTACAGGGGTGCAACTTCCC
AGTGGGCCACAGGACACAACTCCTCCAGGGATGTGGGTGT
GTAATTGTCAGAGCAGGATAGATTTGGAGAGCAAAGTCCG
GAATGCCAGTCAACCACAGGCCTAGACACTGAAAAACTGG
TCTCTAAGTTGAAAGGAGAATATATATCTCTATATATTAT
ATATAATATATATTTATTCATATATGAAACTATCAACCAC
AGCACAGTCATTGATGCTTAGTGAGAGGGCAGCTCTCAGT
GGTTAGAAAGAACCCCCCTCCCCTCCCCCTTAACCACATG
GCCTCATTCTGGAACAAAAGGCATCCAAACATAAAGAAAC
AGCACTGCCACTCTGCCTTCTCAGCTCTTGTCTTTACTGC
TATTCTTGTCATCATACTGGTCCTTAGAGTAGGCCACGCC
AAGTGCAATGAGGGTGGAATTAGTTGCTATAGGATATCTG
TGAAGTTCCTCAGAACGAGATTTCATGGCACAAATTCCAT
GGTATTCCAGGGTATTAATTACCCTGCCCTGGCTTCCTTC
CCTTAACACTCAGGTGGCCTGGTTAAAATGAATCCCATCC
TTATTCTTCCATTTAAGCCCAGTAATAGTCATCATAGTTC
TAGCAAGGAGGGTGCAGTAGGGACGTCCACACCCTGCACC
TGCCCTGGATTAGGACAATACACTGGCTTCTCTCTGCTAT
TCTTAGAATTGGAATCAAAGAGTGGAACTGTCCACTCTCT
TTCCATGTCAACACAAGACCTCAGTTTCTGATCCAGCCTG
ACTTCCAGAAGTCCACAGTAGACACAGGAGTGATATGGAA
CTGACCCTTCAGGGCAGGGTTTAAAACTAAGAGTTATCTC
AAAAACAGTGTCCATGTCTAGGTATGGCAACCAAAGAGAA
GCTCCAGATGTACATGATCTGGAGGTGACAACTGGGTAAA
AGAAATCCCACAGCAAGAAACAGCAAGCAGGTTTCGAAGG
GAGTGAAGGCAGAAACCTAGACCCTGGGTTTTAGAGGTCT
CTGCATCCCTCTCTTTTGGAGAGTAGGGGTCAAGGACCTG
TTAAAGCAACTGAGAGTCTTCAGACAGGAATAGACAACTC
TTGGTTAAGTTCAGGAAAGATTCAATGGGAGAGATAGAAT
TTTCATTACTTTAAAAAATAGGCAAAAGTGGCGGGGCACG
GTGGCTCAAGCTTGTAATCCCAGCACTTTGGGAGGCCGAG
GCGGGCGGATCACGAGGTCAGGAGATCGAGACCACGGTGA
AACCCCGTCTCTACTAAAAAAAATACAAAAAATTAGCCGG
GCGTGGTGGCGGGCGCCTGTAGTCCCAGCTACTCGGAGAG
GCTGAGGCAGGAGAATGGCGTGAACCCGGGAGGCGGAGCT
GGCAGTGAGCCGAGATTGCGCCACTGCACTCCAGCCTGGG
CCACAGAGCAAGACTCCGTCTCAAAAAAAAAAAAAAAAAA
AAATAGGCAAAAGTAAGTGTCTGTAAATCTACTCAGCCAG
AATCTATCTCAATATCCTTTTTTATTTTTTAAAGGTAAAT
AGACAAATTTGTTACATTTGGAGCATAACCAACTTGTTTC
TTACTCTCAGCTCTGCCTCCCTGCCAGGCCAGACATACTC
ATGGACACCAAAGCCATAGGCACCAGCCCTGTTCGTAGTG
GATATGAGTTATGAGTTAGAATGAATGCATTTGGAGACTG
GAGCCAACAGAATTTGTCAACTATGCAAATCATTTCTTAT
CCTTCTTACTTTAAAAATGGACTATGCTACTCTCAGCAGA
TTTCAGCCTATTCACTGAGTACTTTAGAGTTTACAAAATA
CTCTCATATACATCATCTCATCTTGTCCCTGTCCCTGCAG
GAAGCAATGGGGTGAAAAAAAAGAGGGGGGGGCATTACTT
CAGATCAGTCTCAAAGCATCAAAACATGACTTAGCTGGTC
CTAATCCCACTCTGTCATGGTTTGGTTTTTAGCTCAAATA
AACACATTCACTGATGTACAAAACTAGGTAATAAAACATT
CATCCCTACCTTTTTTTTTTTTTTGGAGACAGTCTTGCTC
GGTTGCCCAGGCTGAAGTGCAGTAGTGTGATCTCGACTCA
CTGCAACTTCCACCCCTCAGGTTCAAGCGAAACTCCTGCC
TTAGCCTCCTGAGTAGCTGGGATTACAGGCACCTGCCACC
ACACCCAGCTTGTTTTTTTGTATTTTTAGTAGAGACAGGG
TTTTGCCATGTTGGCCGGGCTGGTCTCTAACTCCTGACCT
CAGGTGATCCACCTTCTTGGCCTCCCAAAGTGCCAGGATT
ACAGGCATGAGCCACCGCACCTGGCTGATTCATCCCAGCC
TTCTGACCATAGAACTCTTCTGTTAAATAGCAGATTCCTG
GTGGTAGGAGGTGGGAAGAGAGTGTGACAAGTACAGCCTG
TTCTCTCCTGAAAACTCAACTTGCCTTCTTTTCCCCTCTG
TGTGAACTCTTAGTTGATACTGAGCCCGTACTGGTATATT
CTTATCTTTCCCTTTTATGCATCAGATAGAAGCCAATGAA
GGGTTCTTCTGATTGAATTTTGTGCTTGTAGTTCCCCAGG
TGAGATTACAAGAAAGGAAAAATATGGGTAGGTTGAGCTA
ATACAACCTCAGGTGCATGTAGCACAATTTGATGGGATCT
TAAAGGCCCTTCAGACTTCTAGTCTACAATCCCAAGATGG
TCTCTCTAATTCCTGCCGCCTCCTTCTTTCTTGCCCCACA
CCAAGACTTCCTATAACCCTCCCCATTCACTGCCACACCT
AACAGGAGGAAGTGACTCAAATCTCCCCAGGACCCCCAGC
TTGTAGGCACCGATGTGGCATCTGCTTTCCTAAGGTCTGC
TCCAGGTTTATCAGGCAGACGCAGGCTTCCTGACAGCTCC
AGCCACCACACAGTAGCCTCAGCGCTCCACATTTCCTGCA
CCAGTGACCCTCGTTAAGGTCCTCAGCGCAGAAATCAACT
AGGAAGGCTGCTTCTCTGTGAGGTGCAGGCATACACGGTG
GAACACCAGCATCTGTGCCAGAGCCTGTCTCCCCGGAGCG
ATGTTGAGGTCTGCAGGAGTCAGGAGTCTGCCTCCCATTT
ACTGACATTCTTTCTTAGCTGAAGATGCTGAGTGCTTCTT
GTCCTTCCCATGATTCTCAGAGCCCCTATTAAATTATCTC
TCTGAACTCAAGCATAGTGCATGGGACTGGGTGGAGGAAA
AACACTACCTACCACTACTAGATTGCCCGTGGTTCTAAAA
CAGCTTTCTTCTTACTGGCCTCCTCCTTTCTCATCAAATC
TCTCATAGAAACAGCTGCCCGAGGAGCTGCCAGCCCCATA
AACCCATCAGGGTGACAGCTTGCTGCCAGTCATTCACAGA
GGTTCCAGCAGTGGCTCACACCCTTCAAACTGCAAAGTGT
TCTTTCCTCTCTCAGATGATCGACGGGTCTGCTAAGCACT
TGGTTCAGTTAGGTGACTGAAAAAGAGGGCTCCAGATGAA
CAGAACCTCCTCACCCCTATACCTCACCGATGGGTCATAA
AGCAATGGACTTTCAGATGTTAGCAACAGATCTCCCTCAC
CTGTGGTTTTCGGAGCTTTGGTTAATAACCTGAGTTACCC
TGGCCTCCAGGCTTGTCTCTTTCCTCAAGAATCGACCCAG
GGCTACTTAAGGCAGAGAGCTGCATTTCCTGGAATGAGCT
GCTCTGAACCAAGACAAGTTCATGGTCTCTGGTCCTCATT
TGTGGCCTGCTGTCTTGATAACAGCTCTCTTGACCGTCCT
CCATAAGCTCTGGTCCAGCCTCCCCCTTGCAGGACATTTT
TTCATCTCCAGAAGACTCTAAGACTTTAGGAATGAATCAT
TGCTGGTATGCAAAGTTACATAAGAAAAGCTAGGGACAAA
CTAGGCAAGTAAAGAATTCTAGTTTTTCCAAAATGGAAAT
TGTAGAAAAATTTTAAAAATAATTTTATCAAAGCACGTGC
TTCCTCTGGCAAAGCATACCTCTCCTATCCACAAGGAGCC
TTGAGTGCAGGGGAAGATGAAATAATGATATTGCTCATTA
GAGACCAAGAGGAAACTAGATGGGTCTACAAGGAGGGCTC
CTTCCTAGTGTTCCTTCAGAGAGGGATGCTTTCCTGCTCT
GTTGTGGCTTATCATGTAGATTCATTCTTGCATAGAAAGC
AAATAAGAGAATTGAATGCCATCATTTCTGTGAGGAAGAA
AAAAGAAATCAACATATCAACTGTTGTCCTATTTGCATCC
CTTCCTTCTGCTTCCTTATAAAATTAGCAGCAAAATGACA
TTCCTGATTCCTCCATGCAAGTCGTACAACTGACAACCTT
AGCATCCCAAATAAAGCTCCTGTCCTTAAGTCCAATATTG
AAGTCACTTAAGAACTCTCTGCCCTTGATTTTGATCCTTT
CTCCTGTCAAAGTGAGGGTGACATTAACAAGTGTGCACAG
GAGGGGGCTTTGTGCCAATTAACAGTTTCTCATTAGCGTA
ATTAGGGGACACATGTTTTTAATCACAGCTAAGAAAGTGG
AATGATTGAAGAATTGATTCTGAGCTTTTGAAAGCATCCC
TGTCAGTGCATGGAATTTAATTCTGCAGATGTGCTTTAAA
AGACACAGTGGTAGAAAGAAATAGCTTTAAATGACATGGG
CTCACTGAGCATAATAGGAGAATAGGAATCTGAACCAGAT
AAACAGAGTGTTTCCACTTTGGATCTGAGACAATCTTTTT
CAGGCTATCTGCAGAATCAAGGGTCTTGCCCTCTTTGTTA
TATTATGTGAGATATCCAAGTGGGACAATTTTCTTTTCCT
TTCCACTAACCCTTTATCCCTAGGTTCCGAGTAAACAGAC
CTGATGGTTGTAGAGATGTTCAGATAATGTGGATAGTTTA
AATGCAGTTTTGGGGGATTGCTGATGGTTGTTCTAGTTGA
AACGCTGTTAAATTTGGCCTTCATGGATTATTTGAGTAGT
CTAAATTTGCGAGAACTGTTTACATCAGGAAACGGTTTGA
CTTATGGTATTGCATGCTTGTAACCTGAAGTTGGGTAACT
GTCACAGTCCGTATATCACCCAAAGGGCCACTCATTCAGA
TCATGCAAATCTAAAGGTGATTGTTAAGCACTAAAAATTA
CATTGATTTAAATGTCTGTATTGTTTTGGGCTCTACACAA
TGCAGCAAGGCCATGACCTATTCCATTTAAAACCTTAGTA
GGCTAATGTTTCACTAATTATAAGATTTTAATACAGTATG
CATACAGATTTGTTCTTTGTAGAATGCAATCTTTACTGAT
ATATCCCTTTTGCAATTTATCGTTTTTCTTGATTGCAAAA
AGCAATAAACTTTAATTGGAAAAAACTGAAAAATACTGTA
AAACACAAAGAAGAAAAAAAGTAGTACATAATTCCACTTA
CTCAGATATAATCACTATTTATATTTTAATGCATAGCCTT
TTTTACTATGTAAATTTCCTTTTTTTTTTTTTTTTTTGAG
TCCCAGTCTGGCTCTGTCGCCCAGGCTGGAGTGCAGTGGC
CCGATCTCGGCTCACTGCAAGCTCCGCCTCCCGGGTTCAC
GCCATTCTCCTGCCTCAGCCTCCAGAGTAGCTGGGACTAC
AGGCGCCCGCCACCACGCCCGGCTAATTTTTTTGTATTTT
TAGTAGAGACGGGGTTTCACCGTGGTCTCGATCTCCTGAC
CTCGTGATCCGCCCGCCTCGGCCTCCCAAAGTGCTGGGAT
TACAAGCGTGAACCGCGCCCGGCCCTTTTTTTTTTTTTTT
TTTGAGAGAGAGAGAGAGAGAGAGAGAGGGTATCACCGTG
TTGCCCAGGCTGGAATACAGTGGCACCATCATGGCTCACT
GCAGCCTCAATCTTCTGGGCTCAGGTGATCCTCCCACCTC
AGCCTCCTGGGTAGCTGGGACTACAGGCATGCGCTGCCAC
ACCTGGCTAATTTTTTGCATTTTTTGTAGAGGCAGGGTTT
CACCATGTTGAGGCTGGCCTCAATCTCCTGAGCTCAAGAG
ATCCGTCTGCCTTGGCCCCAAAGTGCTAAGATTACAGGCA
TGAACCACTATGCCCAGCCACACTATGCATATTTTCTAAT
AAAATGGGATTATACTGTATTTCTGGTTTTACAACAGCTG
TTTTACTTACTATATCATTATGACCTCCCCAGATTATTAT
TCTTGTGTAACATAATTGTTAATGACTGCATAGTATTCTG
GCTCATGAATTTGTCATATTTATTATAGAACATTATAAAT
ATTCCCATTTTTGGTATTATAAGCAGTGATGAAGTAGTCA
TGCTTGAATATAAATCTTTTCAAGCATCCTTGATCATCTC
CTTTGAATAAATTTCTAGAGGTGAAATTGCTGAGTCAGAG
ATTATGTACATTTTTAAGACATTTAAACATGTTGTCAAGT
TTCTCTCCAGAAGTTATAATCTATCAGTTTATATTCCCAT
AACTAACAATATAGGATAGTGTTCTTTTTTTACTAAAGCA
AGAACAATAAATAAGTATAATCTCTAAAAATAAAGTAAAA
AATTATATCATTATTTTTATTTGTAATTTTGACTACCAGT
GAAATCAGATATTATCTCTTATAAGTTATATTTCTTTTTG
CACATTGTCAAATCATGTATTTCTCTCATTTTGTTCCTGG
GATATTCGCCTTTTATTTTTATTATTATTCTTATTTTACC
TGGGTTCCAGAAAAGGAAGAATCACCTTTTTTTTTGGTTC
ATTTGTGAGAGTTGTCATATATCAAATATATGATATATAC
GAAACCATTGTCACATGTATTTAAAAATATATCTTGTTCC
TAGCTTGGTACTTGCTTTTTTTCCCCCTCTAATTATGCAT
TTTGTTGTTGTTGTTGTTGTTGTTGTTATATATATAAAAC
GTTAATGTTAGGTAAGTTGAATCAGTTATTCTGTTATGGT
TCTTTTTTACTAGAATGTTTGAAAAAAATTCCCCCTTCTG
AGATTTTTATATTCACCAGTATTTTCTATTTTCATTTTTT
ACTTTTAAAAATTCATTTATAATTTAGTTTTATATACTGC
ATAGGTAGCTATTTTGTTTTTTCTTTGCAAACTGCCAACT
GATCTAATATGTTTATGGAATTATTCAGCATTTCCCTAAA
TGTGGTCCATGGTACACTACTGCTTCAGGATTCTGAAAAA
TAAAAAAGTTCTGGCAGATATACATATGTTTGAGAAATGC
TGGATAATCAAGTTCCTCATTAAGATTCACAGAGCATAGT
TCCATTTTAAGGTTTCAAGAAGTCCTGCTGTACAGATACC
TATTTCATCTTTAATAGAGATAAAATAAAATATCTTTTAT
TTGCTTTACCTAGAATTACGATTTAACCATGTAGTTCTTT
TACAAACACCATCTGTTAGCATAAAAAAAAAAAAACTCCT
AATATTCTGTAGACTAACCAGTGAGTATCTAATTGGAAAG
ATAAAAAAAAAAAAAATGTTTACCAAACATTGTTGTAGGA
GTGTCTGAAAAGGTTCAATATGGATATAGTATCCTCCGGC
CTACTTGGGTTCTGAATAAATTGAGAAATAAAAATCAGTA
GGGCAGATGGGTCAAAATATTACGTTTGTTATTGTTAATA
GGAGTTAGAAAATGCAGTTTAGTGGGAGAACCAAGTAGAC
TCTGTGAACTGAACCCCTAAATTAAATGTAGCTACTCAGT
CCCAGGCAATTTCTCTCTCCAGGGCTGCCCTCTCAGGTAA
GACTTACAGACTGGACACTCAGAGGGAATCTCTGGCTTCC
ATATTTAGTACTCAAGAAAAAAAAAGGAGTGTGCTGAGTC
TAGCAAGCTTGGTTTATTCTTTCCAAATCTGCTAATCAGC
CAAATTACTCCCTCCTCCCTTGGTTGATTGAATGAGAGGC
CAAGAGTGGTTACAGACAATCTGTCCATAAAGAATCCCAG
GAATGGGAAAAAGACATTCCTCTCTCACATTGCTCAGGTT
TATTTCTCTAAGTCCATTAGGTTTAATCATTAAGAGGAAT
GGGTGTGTCTATCTCCCCAGGGGAGAACTGCAATCTATCA
GGAGCGCTCTGCGTTTGCCTTCTTAAGGCTCCTTTCCCCA
ACACTGGTTGCTGCTCTTTTGGGTATCCTTTCTGAGGGGA
GCTGGGAGTTTGCTTCCAGAAGACTCTAAGATGGATCAAA
ACAGCACATTAATCAAATAAATTTCAAGGCTCTCCTACCG
GAGTTGAAAACTCCTTATTCTGTTTCCCATCCTAAATTAT
GTCTACCATACAATCAGAGATTCTGCCATGAGATTAAATA
CAACATAAAAGATGCTCCGATAGTAAGACAAATAAAAGGC
TTCAATAATAAAATACCAACAACATTGAGATGGCCCAAAT
TTAACTGTAAACTTTCTCCGATTTTCAGATTTCCAAGGAG
TTAGATTCCCTTGCAAATGAAAATCCAAGGATATCAAAGT
CTAAAATAATCTTCCATTGATCTTTCTATTCCCATGCCAC
TATCATCCTGCTTACGTATTAAATTTTATAATATATTTGG
ATATCAAATAGTGTAAACCTCCTTTACTCATCTTCAAAAA
TAACTTAGCTTCCGGGAGGCTGAGGCGGGCGGATCACGAG
GTCAGGAAATCAAGACCATCCTGGCTAACACAGTGAAACC
CCGTCTCTACTAAAAATACAAAAAATTAGCTGGGTGTGGT
GGTGGGCACCTGTAGTCCCAGCTACTCAGAAGGCTGAAGC
AGGAGAACGGCGTGAACCCAGGAGGCAGATCTTGCAGTGA
GCCGAGATGGCGCCACTGCACTCTAGCCTGGGCGAAAGTG
CGAGACTCCATCTAAAAAAAATAAATAAATAAAAACAAAA
AAACATTACTTAGCTTCATTTCTATGGGCTCTTCTAGAAT
AACATTAGAATTATTTTACCTAGACAAAAAGTACACTTTT
GATTGAACTGTATTCATTTTATAAATTAACTTGAGAAGGA
TGGACAATATTAGATCTTTTTATACATAAACATGGATCAG
CTCTCAGTGGAGAAATGTTCAACTACCATCAGATGATCAA
ATGTGTTTATCACAATATATCATACCGAGGGCTAGTTTTG
TTTGGTTTTAAGCATGGGTTAGGAGGTATAAAAGGAAGGC
AGTTGGTGGGGATTGGCAGCTAGTAAAAGTTAAGTTTGCA
GCAATGTAGAACCAGGATAGCGATACTTCGGTAAAAAGGC
CTTAGCAGCATTAGGCAAAAAATCAAATCACAGAGTGACT
GAATGGTCTGTCCCAATTATAAGGTTTTTTTGTTTTGTTT
TGTTTTGCCATTGTTAACTAAATTTAATCCATTTACATAC
AAGAAATGAGCTACCTGCATTAAGTTAAAGTGGTGACATG
GATGATGCATAATCTAGAACTTGACTAAAGCATCAATGTT
CAGATTACAGAGAAAGACATGCTACGGGTTACCTGATCTG
CTTTGCTGCATTGGTGGCTAGGTCCTCACAAACATCTGTT
TGACAGATCTGTCAGTCAGATGTTGTGGGTATCTACAATA
TGGAGAGCTGGACTAGACAGCAGCAAATGTGTTTCACTGT
CTTTTGATGACACCAAATTAGATGGCTACACGAGGTGGGC
TGGGGCCAGCAGTAAGAGCATGCATGGGTTCTGAGCTATG
ATATCCTGAGTTCATGGCTGAGATCATGGCCACATGTTAG
TTCTAGAACCTGTTGAAATGTATTCTGCCTTTCTATGCCT
CAGTTCCCTTATATATATAACCGTGTGTATCTAGAGGGGA
ACACCACCTACTTTATAGGATTGCTTGGATGATTAAATGG
GTCAATGAATATATTGTACTTATTTAAAATGCCGTTAGGC
ATAGAGCATGTGCTCAACATATATGAGCTGTTATTTTTAT
TTTTATATTATTCTAATCTCTCAAAGAGGGGAAAACTTTT
TCTGCATTGCAGTAGCTGCTGAAACTTAGGATAAAATATG
TATTTTTTTTATTCTTTTTTAACTCCTGTAGGATCCTTCC
ACACTCCCTGCAGACAAAGGTGACTCCCCTTCTAGGCACC
AGCTGCCTATGAAGTATGACAGATGTATAGTAAACATCAG
GCAGTATCTGGAATAGCTACCCACCTGCTTCCAATTAATC
ATGCAATGTGGAAATTGGAGAAAACTTTTATATTTAGTGC
AATGTTCCCCTTCACATATTTTGCATTAATTTGGGGTGTG
ATGATTGCTGTCTGACAAGTGTGGACAGTGGAAAAGTCTG
TGATGTGTCCATAACTCTTTAGTGGCTTGGTGTTAGCATT
CATCACAAAAATTTTTGTCATCCACTTTGTCAGGAAGTCT
AATGTAAAGCTCAGAATTTTGAGAATTGCTGGAAATTCCA
AGGAGCCGGGAGAGGATATTATACAGTGTTGCTAAATACT
TCATCTGTATCACAGATCTTAACCCTCCCTGCACTCTAGA
ATTACCTGGGAAGACTTAAAAATATCCATATCTGGACCCT
AGCTCAGCCCAGTTAAACCAACTCCCTGTAGGGCAGGGCA
GATGCATGACTTTGGAATAATCTCTTATCCCACAGGACAT
GGCCTTGCTAATAACTTTGACGGTTCCTTTCAGGGCATTT
CCCCCCAAATCCTGAATGCTTTCACTCTTCAGGTTACCAT
TAGAATTATTTAAGACTTTGAGAGCTGGAAAACTCTAAAA
GTTCAACCCATCTCGCCTTCCACCCAGTGAAGGAAGCTGA
TCTATAGAATTCTTGACAGCTGGCCATCACTAGATGACTG
TGTGCCTTTGGTGGCTGAGAACTCACTACCTCTCAAGCGA
GACCATTTCATGCAGACTGTTACTGGATGGTGCCAATTAT
TAAAAAATATGTTCTTATGTTGATACAAAATATGTTCCTT
CTGACTAAAATTCAACTGGTTGAAATTTGCTCTCTAAAAA
ATAAATCTAATCTCTTCCATTGGTAGCCCTACAAACATTT
AAAGGGATCTATCATATCCTTCCTGACTCTTTTTTAACTT
CAACAAACTGAGATTCTACACTTATTCCTAATAGGACAAA
ATTCATAGACTGCTCCTAATTCAGGTTAGCTTTCTTTAGA
CATACTGTTGTTGGTCAAAGTCCTTTTTAAAACACAATAC
CCCAAATTAAAGAAAGCATTCTAAGTATTATCTCATACAT
ATCTAATATTCACCTGAATGAGTACACCATCCTTTAGATA
AATGAAAGACTTAAGATAGGCCTTAAAGGGTATCAAAAGT
GCATACCAAGAGTCTCATATCTAGGAAAGAAGCATGTTCA
TCCATGAAGGCAAAAAAAAAAAAAAAATGTGACATGTTTA
GAGAAGGCTGAAGAGACCATTTAAACATAGATTTGTTAAT
ATATGATTATATTAATTTTCTAATGCTGTCATAATGAAAT
GCCACGGACTGGATGGCTCAACAACAGTAATTTATTTTCT
CAGTTCTGGAAGTTCAAGATCAAGGTGTGTGCCAGTTAGA
TTTCTCCTGAGACCTCTCTCCTTGGCTTACAGATGGCTAC
CTTCTTGCCAGGTCCTCACATGGCCTTTCCCCTGTGCACA
TGTATCCCTGTCATCTCTTTGTGTGTCCATATCTTCTCTT
TTTATAACAACATAAGTCAAATTGAATGCGAGCTCACCCT
GACAGCTTCGTTTTAAGTTAGTGATCTTTTTAGATGCCCT
ATTCCAAATGCAGTCACATCCTAAGGTACTGGGGATTAGG
GCTTCAACATATGAAACGGGCGGGGGGGCAGGACACAATT
CAGCCCATAGCAATAGCTATCTATTTGTCTATCTATCTAG
CTGGCTGGCTAGCTAGCTAGCTAATATATCTCCTATCTAT
CATCTATCTATATATTTCCTATTTATCTATAATCTATCTA
TGTATCTTCTCTCTCTCCTATTATCTGTCTATCTATCTAT
CTACCTATCTCCTATCTATTGTCTGTCTATCATCTATCTA
TCTATCTATCTATCTATCTATCTATCCATCCATCCGTTCA
TCTCATATATATGTTCTTGGGGCTTCTTTCTCTATTCTCC
TTGCCACAGGTCCCAGGATCTCAATCTAATTTTCTATCAT
TTTCAAGGCTTTCAACCCAAGACTGATACAGTAGACTGGG
ACTCAGTTTCTGAGGCTTCCACCAAAAACAAATATAAAAG
ATTCTTAAGTTTTTGTTTAAAACACTTCTGATTTTGAAAT
AATTTTAGACCTACAGAAAAGTTAAAAAAAAAATAGTACA
GAAAGCACTCCTGTATTCTCCACTCAGCTTTCCCCAATGT
TAACATAACCATAGTGCAATGATTAAAACCAGGAAATCAA
CATCTATACACTATTAGTAACCACACTACAGATGGTAAAA
TTTCACCACGTTCTTCGCTACTGTGCATTTCGTATCATCA
GAGCTAGTCCAATATCCCACATTGCTTTTAGTTGTCTCCT
TCAATCTGAGCTATTTCCTCAGTGAGTCCCTGTCTTTCAT
AACCTTCATACTTTCAAATAGCACCAATATTTTGTAGAAT
GTTTCCCATTTGGGTTTGCTCAATGTTTTTTCATAAAAAC
CTTAAATAGAAAGAAGTTCATACATTTTTGGTGAGAATAC
TACAAAAGCGACGTTGTGCCCTTCTCACTGCATCTTATCA
GACGGTGCGTGATGTCGATGTGTGTTACTGATGGTGATGG
GAATCTTGGTCATCTGCTTAAAGTTGCATTTGCCAGAGAT
TTAAATTGTAATTTGTTTTTCTAATCAGCAGGGTAGACAG
ATAAGGGGAAATTCAGACAAACTTGGAGCGGTCAAAAAGA
TTAAGACGTCATATAAGCTACTTACAGTTTTTGCTTCTGG
TTTAATAATGTTCCAGATTATTTATAGATGACAATGGGAA
ATTCCACTAAACTATGATTTTTTTTTAACTTTTTGGGGTT
AGACTCTTCCAATCTGAAATCAAACTTCATCTCTGTAGAG
TAACAGGTGTTTGATAATAAGACCCCACTTAAGTAGGCAA
TTTGCTTTCCAAACCTGGTGATGAGGGGTGCTCTTTAGCC
TTCACCATAGTCTCCATCAATCCACGACTTCCACATCAAA
TAAGCATATGCTCTAATTACAAATGCTGTGCTTGCTATAC
TAACATAGTTTCAAGACAAGTTCCATGTGATAAAAGAAAC
TTCAGCCAAATTAAATGTAAGGGAGTTTAATTGAGCAATG
AACAATTCACGAATCAGGCAGCCTCTTGAGCCAGAGTAGG
CTCAGAGACTCCAGTGAACCTATGTGGTGGAAGAAGATTT
ATGAACAGAAAAAGGAAAGTGATGTACAGAAAATGGAAGT
GAGGTACAGAAGCAGCTGGATTGCTTACAGCTCAGCGTTT
GCCTTACTTGAACGCAGTTTGAACAGTTGGCTACATTTGA
TTGGCACAAGTCTAAGCTATGGTCTATTTACACCTCCACT
TGTTATAGTTCACGATGTGCAGAGAAACCTTTAGGCTGAA
CTTAAATGTAAGGAGGCAGCTTTAGGCTAAATTTGATTTA
ACACATGGGACAACTACCTGTTTCTTTCTGACCAATTCTT
TCTTAGCCCCAGTATATCTACATATAAAGGACTACTGCTT
TCCCAGTCTCACTGATTTATTTTATGAGACTTATCTCAAA
TGGAACAGACCTTTGAAATTTATATATATACACACACACA
GATCCTATGGTATTTTCTTTCTGTATTTTTTTTTTTTTTT
TTTGTATACTTTTCCTCTTCTAGGGTAGTGGGAAGCTTAC
ATCAGGGAAATTAGCAAATTTCCTTAGGCAACCTACAAAG
AAAAATATCTTAAAACCACTCTCCAAATTTTGTCGTGTGG
AGCCAGAAATTCTTTTGCAAAACCAGCTACCACATATTCT
ATCATTCTTCATTTCTGAATCTCAAGTTCAGAGCATTAGA
TAAGCATAGACTTTAAGTTCTACATCTCTAGATAGGAAGG
TTGAGTCTTTAGTGGGCTCTGCCTAATATCTGGCAGAACA
CCTTATTTTAAGGTGCAACCCTTCCTTCAGACAAAGGAAA
TGTTAGTCTCTTTGCTGTCAACCAGTGCTTTGCAATCTCT
GTCATTCATTAGAATCTCCCAGTATCTTGTTAAAATGCAG
ATTCAGATGCAGTAGATCTGGATGGGGCTTGCAATTCTGC
ATTTCAAACATTCCAGAAGATGCTGATCTGCTAGTCTGTG
GACCACATTTTTTTTTTTTTTTTTTGAGATGTAGTCTCAC
TCTGTTGCCCAGGCTGTAGTGCAGTGGCATGATCTCGGCT
CACTGCAATCTCTGCCTCCTGGGTTCAAGTGACTCTCCTG
CTTCAGCCTCCTGAGTGGCTGGGATTACAAGTGCACACCA
CCATGCCCAGCTAATTTTGTATTTTTAATAGAGACAGAGT
TTCATCATGTTGGCAAGGTTGGTCTCGAACTCCTGACCTC
AGGTGATCCACCTGCCTTGGCCTCCCAAAGTGCTGGGATT
ACAGGTGTGAGTCACTACGCCTACTGGACCACATTTTGAA
TAGTAAGGCGATAGAGTCTATTGGAGATATCTGGCCAGGT
GAGAAGAGAGGCATGAGGACACCATTAGAAATGGAAGCCC
TATCCAGCTGTGATGGCAATGCAGGTGGATCATCTAAGGT
GGATCATCATGAAAGTAGACAAAACTTTCTGTTAAAAAAT
CTTTCTGGAGGTACTTATTCTCAAGATAAATTTAGTGAAA
TAGAACCACTTTAGACTAAGTAACCATCTCTGAAATTGGA
TACTTTGGGGGAGGGATAGCATTAGGAGATATACCTAATG
CTAAATGATGAGTTAATGGGTGCAGCACACCAACATGGCA
CATGTATACATATGTAACAAACCTGCACATTGTGCACATG
TACCCTAGAACTTAAAGTATAATAATAAAATAAAATAAAA
TAAATAAATAAAAATAAATAAATAAATTGGCCAGAGAAAT
ATGTATTAAAAAAAAAGAAATTCCCATCTAAAGGTGGTGT
GATGAATTTGGAGGGAAGATTGAAGTTATAGCATATCATT
TGAAAAGAACTTTGTGCATACTGTTTCGCTCCATAGGGTT
CAGGTAGGAAAGGGGTAGAGGTGAAGGCTGGGAATGTTGA
GAACAGAACAACCAGACAGGAATGACAGAGACAGATATAA
AGTATAAATGAAATGTCTTCTTTACTATGGGCTAGAGTGT
TTTCACCACTGTCTACATGTTATCTCCGATTATCAAAACA
GCCCTATCAATGAGAAAATATTCTTATTGTCATTTTACAG
ATGCATAGTGAGATTGAGAGAGATTAGTATGCCAAGGGCG
AAACAGCTAGCAAGTGATGGGGCTGAGATTCAAACTGAGG
TCTTCTAACTTTAGAACTCAGTAGCGTAACCTCTGCACTG
TAATACTACCATGGAGCTGGAGTCATAAGAACGGAAACAT
GAGAACAAAGACATCCGAGCCAAGCTTCAGCAACCCACTT
CTCTGACCAAAACTTGAATTTTGCTATCATCTGGTCTATA
ACACCCGTGAAATCATAAACTCCAATATCTTACTCCTTGG
TCATAACTTCCTATATTTCCATTGATATCATTGTATTACT
TTACTCCTGCTCGTAGATCTCATTAGGACCAACAGTCCCT
TAACCCTGCCATTTCCCCATCCATCCCACCCTCCTGACTT
CAGTCCCTTTGCCACCAAGGCACACCCCTATTACCGTAAC
CACTCTGTCACTGTAACCCTTGCCCTTGTGAGCCTGTTCT
TCTGCCGCGCCCACTCAGAACAACCTTAGCCCCAGGCAAA
AGCGGTCAGAAATGAGGCATGCCACTTTTAAGCCTGGCTT
GTAAAATTCTCCAACAAATCCTTATTCACTCCTCCTTTCC
ATCTGCCAGCTGGATACACATGACCATGGCAATGTGATGA
GCAAGATGGCAAAAACTCTTTTATCTTGATATCCTGAATG
ACTGTGGACTAGAGCCCCCCCATGTCACTATCACATGGAA
GTTATGAAAAAAAGAGAAAGAGAAATAAACATCCATTAAA
TTACTGAGATTTCAGGTTTATATAGAAGCTAGATTTACTT
AATGAATGGAGAAATTGTTGTCAGAATTGGGGTACGATTG
GATGAGAAACCTAAAATATGTGGCACTGAATTGGCAATTT
GGGAGAAGGTGTCAAAGAGACTGATACTGGAGGCAGGGCA
AGTGGACATGGCCTTTCAAAGCCAAACATTTAGCAAAACA
TTTGATAAAACATGGAAGTAACATGACATGCATGCCGAGC
CAGTGATCCTAAGGAAGATGGTTGAAAGGATCAAAAAGAA
ATAGTTATTATTGTTTGTCATTGGAAAGTTATTATAAGAA
AGAGATAATCTCAGGAGACAGTTGGCTGATTTTTAATCAG
AATGAAAAGAAATAGATGTCAGGAGTTTGGAGCCTCAAAA
GTAGGAAAAGCCTACTCCCTGTAGACCCCAAATATTGAGA
AGATATATTACTTCTGAGACAGCCAAGTATAAATAGGTCC
TTGGAGAACCTGTTCTGGCCTGTGCACTGCGGAGAGTACG
TACTAGTAGAGTAGAGCTTCACAAAGTTCATGGTGTTTGC
AGGGGGAAGGAGCCTGGCCTCTCCTGTTCTGGGGTGGAAG
CAGGGCATTCAATCTGTGAGGCAGGAAGCCTACTACAGGA
TTGTTGCTTTGCCGAGAGTCCCTCTTTCCCTTTTTTTCCT
TTTCACCAAATAAACCCTACCTTCTCACCCTTCAAAGTGT
CTGTGAGCCTAATCTTTCATAGCCATGTGACAAGAACTCG
GCTTTTAGCTGAACTAAGGAGAAAGCCCTACACTTTTAAT
TTTAATTTGCCATTACTTTTAAATGGCAAAAACTGCAATT
ACGTTTGCACCAACCTAATAATTAAAAAAGAAACTTAGTG
ACAAAGGCTTCATAAAATGAGTCAGTCGAACAATGTGACT
GATCCTTGGTCATAACTTCCTATATTTCCATTGATATCAT
TGTATTACTTTACTCCTGCTCGTAGATCTCATTAGGACCA
ACAGTCCCTTAACCCTGCCATTTCCCCATCCATCCCACCC
TCCTGACTTCAGTCCCTTTGCCACCAAGGCACACCCCTAT
TACCGTAACCACTCTGTCACTGTAACCCTTGCCCTTGTGA
GCCTGTTCTTCTGCCGCGCCCACTCAGAACAACCTTAGCC
CCAGGCAAAAGCGGTCACAAATGAGGCATGCCACTTTTTT
TTTTTTTTTTTTTTTTTTTTTTTTTTGAGTCAGAGTCTGG
CTCTGTCCCCCAGGCTGGAGTGCAGTGGCACCATCTCGGC
TCACTGCAAGCTCCGCCTCCCGGGTTCACGCCATTCTCCT
GCCTCAGCCTCCCGAGTAGCTGGGACTACAGGCGCCCACC
ACCACGCCCGGCTAATTTTTTTGTATTTTTAGTAGAGACA
GGGTTTCACTATGTTGGCCAGGATGGTCTCGAACTCCTGA
CCTCGTGATCCGCCCACCTCGGCCTCCCAAAGTGCTAGGA
TTACAGGCTTGAGCCACCGCGCCCGGCCCCATGCCTCCTC
TTTTAGCAGCCTATTGTCCAGAACTCATCTCCTAGCCTGA
TCCAACTGCAAGGAGGTCTTCCATGAGCTAGAAGGGCAGC
AGTAATATCTACCTTGCTTGGATAACAAAACTTTTCTTAT
AGGAATGTTGTAAAATTTATACAAGTTAGGTAAGAGAAAG
TTGCTTTATAAACTCTGGAAAGCTATATCCATACTTTAAA
ACTCTGGTCTCTTGATACCCATCTAGGAATATAGATTTGT
GAAATCTTAGAAGATCTTTATTTTGGAGAACTACTTTCAA
ATGACATCCTCTCTTATTTATCTGTTTTGCTTTTGAAACA
TAGGCACACTAAACTGTAATTCAATTCAGTAAACACATAT
TAAATACCTACTATTCAAGTCACTTTCCCTAATTCAGTGC
AATCGGACCAGATTTTTGAGGCTAATTCTAACAACGGAAT
GAATAAAGCCAAATAAACCCTTTGAAGGGTGCCTGACTTT
GTTGGCATTGGGCACCAACAAAGCCCAGATGCCATGTTTC
TGCAAAGTCCTTCAAATGTTAGGGGAAAAATAATTCAATG
CTTCACACTGTACAAAACATAACTTCATCTTGCCCCACAC
ATTTTCTCCAAGAATAAGTGGCTACTTAATATCATAGGGG
TTTCTAGAAGCTCAGCTCACCGTGGGCTGAAATTTTCTCT
GCACAGTTTAATGCTGTGTGTGTGTGAGTGCATGTGTTTG
TCTTTATGTAGCTCAAACTTTTCTAAAAAGAAGTCAAGCT
GTCCTCTCTCTGCCTTATCCCCTTTACTCTAATCCATCTG
TTATTATTCCCCTGGCTTCTCTGAGGACTAAATGTCGCTA
ACTTAATTTTGTTGAAGTTAATGATATGGCGATAAGAAAA
AAGACAGAGGGAGAAAATGGTAGGATGTTGATTGCCATTC
AATCTGTGAGGCAGGAAGCCTACTACAGGATTGTTGCTTT
GCCGAGAGTCCCTCTTTCCCTTTTTTTCCTTTTCACCAAA
TAAACCCTACCTTCTCACCCTTCAAAGTGTCTGTGAGCCT
AATCTTTCATAGCCATGTGACAAGAACTCGGCTTTTAGCT
GAACTAAGGAGAAAGCCCTACACTTTTAATTTTAATTTGC
CATTACTTTTAAATGGCAAAAACTGCAATTACGTTTGCAC
CAACCTAATAATTAAAAAAGAAACTTAGTGACAAAGGCTT
CATAAAATGAGTCAGTCGAACAATGTGACTGATCCTTGCA
GCAGAGATGAAATTAAGAAATAATATAAGGAAGGCCTAAG
TAGGTGGGTTACCTGAGGTCAGGAGTTAAAGACCAGCCTG
GCCAACATGGCAAAGCCCCATCTCTACAAAAAATACAAAA
ATTAGCCCCAAGGTGGTGGTGTGCACCTGTAGTTCCAGCT
ACTTTGGGGGCTGAGGCAGGAGAATTGCTCCAGCCCAGGA
GGTCAAGGCTGTGGTGAGCCATGTCCACTGTGCTCCAGCC
TGGGTGACAGAGCAAGATGTATCTCTTAAAAAGATAATGA
AATGATATAAGAGAAAACCGTACATTCCTATATATATTTC
AAGGGTCTCAAAATAAACTGATATTAAGAAAGAGAGCATG
AGGCAAGAAAGCAAAAAAAAAAAGAAAAAGAAAAAACAGA
TTAAGAACTTTGTCTAGAAAGTAAGTAGTAAGCTTGGATT
ACATTTCAGGCACAAGGAACTGACTGGAAAGAAATAGATC
AGAAGCTTCCTAAAATGTTTAGGTTATTCCATTTATTGTT
ATTTAGGTTATGGTATTGTAATGTATTATAGCAAAGATAT
GAGTTTAGACTAGAAAATCACTGGCTGTGTGAAACTAAAA
GCAACTACTGGGTCCTCAAACCTCACCAGCAAAAAAAATC
AGGCTGTAACTGAAAATGATCGGTCTGCTTTTGGTTCCGT
GTTTTTCCTTTCTTCAGACTTTGTTTGCCCATAAAGCCCA
CCTCTCTGCTCAGCTCATTGAAGCACCTTTACATTTTGTA
GATGGGATGCTGCCTGATTCGTAAAATGCTGATAACAGGC
AATTAGATCTTTGAAATTTGATTTGTTAAAATTTTGTTCT
TTGACAATGAAAACAGAATTTACTTAATAATGCACTGTGG
GAAGAGCATTCCAGGCAAAGCAAAAAGGCACATAGGTAAC
TATTTCCCCTGCTTCTCTGGTAGAGGCTAGTCTGTGCTGC
AGCATATGAATGCCATCTCTATTCACAAGTGTTTGTTTGT
TCCCACTGCCCAAAGTAGATCCCACTGCCAGCCTCTGTAA
CCAAAAAACATCAAATGTGATTTTCTCTCCCATCCTACAG
TGGGGCAGGTGATTATTTTCGTACTGATGTACTTTCAGCA
AGATCTGGGTTCATACACCAGTTTACCTCTTACCTGCAAT
GTGATGTGTAGCAATTTAAAATAATTATCTGAGGCTTAGT
TTTTTCATTTCTAAAATGAAGTGTATTACTAAAAGTGAGG
CTTACAGTGCTCTACAGCAAGCTAAGATCTAAGTAGCTTA
ACACGACAAAGGTTTATTTCTATGCACAAATACCCATGTG
GGTCTGGATGACTTTTTAGGGCAACTTTCTTCCATTTGAC
AGCTTACAAGTCCAGGCTGATAAATGTTTCATGCTAAATC
TCCATCATGTGGAACACATAGACTCCTTGATTAATGAATG
CAAAGAGAGTCTAGAAAATCGCCTATGGTCTTATTGCCAA
AAAATAGCCGATGCTTCTTTTTTTTTTTTTTTTTTTTGAG
ACAGGGTCTCACTGTGTTGCCCAGGCTGGAGTGCAGTGGC
ACGACCTTGGCTCACTGCAATGTCCTCCTCCCAGGTTCAA
GCGATTCTCCTACCTCAGCCTCCCTAGTAGCTGGGATTAC
AGGCGCCTGCCACCAGGCCTGGCTAATTTTTGTAGTTTTA
ATAGAGATGGGTTTCACCATGTTGGCCAGGCTGGTCTTGA
ATTCCTGACCTCAGGTGATCGGCCTGCCTCGGCCTCCCAA
AGTGCTGGGATTACAGACGTGAACCACCGCACCCAGCCCC
ATGCCTCCTCTTTTAGCAGCCTATTGTCCAGAACTCATCT
CCTAGCCTGATCCAACTGCAAGGAGGTCTTCCATGAGCTA
GAAGGGCAGCAGTAATATCTACCTTGCTTGGATAACAAAA
CTTTTCTTATAGGAATGTTGTAAAATTTATACAAGTTAGG
TAAGAGAAAGTTGCTTTATAAACTCTGGAAAGCTATATCC
ATACTTTAAAACTCTGGTCTCTTGATACCCATCTAGGAAT
ATAGATTTGTGAAATCTTAGAAGATCTTTATTTTGGAGAA
CTACTTTCAAATGACATCCTCTCTTATTTATCTGTTTTGC
TTTTGAAACATAGGCACACTAAACTGTAATTCAATTCAGT
AAACACATATTAAATACCTACTATTCAAGTCACTTTCCCT
AATTCAGTGCAATCGGACCAGATTTTTGAGGCTAATTCTA
ACAACGGAATGAATAAAGCCAAATAAACCCTTTGAAGGGT
GCCTGACTTTGTTGGCATTGGGCACCAACAAAGCCCAGAT
GCCATGTTTCTGCAAAGTCCTTCAAATGTTAGGGGAAAAA
TAATTCAATGCTTCACACTGTACAAAACATAACTTCATCT
TGCCCCACACATTTTCTCCAAGAATAAGTGGCTACTTAAT
ATCATAGGGGTTTCTAGAAGCTCAGCTCACCGTGGGCTGA
AATTTTCTCTGCACAGTTTAATGCTGTGTGTGTGTGTATG
TGTCTGTGTGTGTGTGAGTGCATGTGTATGTCTTTATGTA
GCTCAAACTTTTCTAAAAAGAAGTCAAGCTGTCCTCTCTC
TGCCTTATCCCCTTTACTCTAATCCATCTGTTATTATTCC
CCTGGCTTCTCTGAGGACTAAATGTCGCTAACTTAATTTT
GTTGAAGTTAATGATATGGCGATAAGAAAAAAGACAGAGG
GAGAAAATGGTAGGATGTTGATTGCCATTAGTCTATACAT
ATATAATTGAAGATTTCAAGTGGGGGAAAGTTTGCTGCAG
CGTTGTTAGAACTGCTCTTCAGGGTGCGATTGCCAACCAG
GTTTCAAAATTGTAGAGTGGGAGAGCAGCCTGACATCAGG
GAGGTGGGTAACAGGCTGCTGAGCTTCTTGCCAAGATGTA
ATAATTATGATGAAAATGCAATAGTCTCATTGCAAGAGGC
AGAGGCTATTTAGAGTACCCCCCACCCCCACCTCGCTCTG
TCTTTACTGATCAAGGCTCATTGTTCTCTCACTTAATATA
ACCACAGCTTTCAGATTTCGAAGTGCTTCTTAACTTATCC
TTCTTTGTCATTCTGCTTGAATGTTATCTTTGGAAAATGG
AACACAACCCACAGTCATAACATGTGCCCCTTACGAAGGA
GGATGACACTTAAGGCACTTGAACACAGGCTAATAAGTGC
TTTCAGGGCTGGGTGTAGGCGGTAGGCTTTATGAAAGTTC
TCTAACCCCCTGAGAATTTAGATCAACAAGGACACAGGTC
AAAAATCTACCACTAGATGTTATTTTCCTGGAGAAGTGGA
TGCACTTTTAAAATCTTTGCTATAATTTGCTTGTAGCAAC
TACTCTCAGAAACCACTCTCATCCCAAATATTACTGGATT
TTTTTTAAACATATTTATTTTAGGTTTGGGGGTACATGTG
AAGGTTTGTTACAGAGGTAAACATGTGTCATGGGGGTTTG
TTGTACATATTGTTTCATCACCCAGGTGGTGAACCCAGTA
CCCAACGGTTATCATTTCTGCTCCTCTCCCTCCTCCCACC
CACCACTCTCAAGTAGACACCAGTGTCTGTAGTTCCCTTC
TTTGTGTTCATGAGTTTTCATCATTTTACCCCACTTGTAA
GTAAGAACATGTGGTATTTGATTTTCTATTCCTGTGTTAC
TTTGCTAAGGATAATAGCCTCCAGCTCCACCCATGTTCCC
TAAAAGACAGGATCTCATTCCTTTGTTTTTTTTGGGGGGG
GGGGCGATGGAGCCTTGCTCTGTCACCCAGGCTGGAGTGC
AGTGGTGCGATCTTGGCTCACTGCAAGCTCTGTCTCCTGG
GTTCAGGCCATTCTCCTGCCTCAGCGTCTGAAGTAGCTGG
GACTACAGGCACCCTCCACCACACCTGGCTAATTTTTTGT
ATTTTTAATAGAGACAGAGTTTCACCTCATTAGCCAGGAT
GGTCTCGATCTCCTGACCTCAGGATCCACCCGCCTCTGCC
TCCCAAAGTGCTGGGATTACAGGCGTGAGCCACCATACCC
GGCCAGGATCTCATTCCTTTATATGGCTGCATGGTATTCC
ATGGTGTATATGTACCTCATTTTCTGTTTTCTTTTTTTTG
AGATGGAGTCTTGCTCTGTTGCCCAGGCTGGAGTGCAGTG
GTGCAATCTCGGCTCACTGCAAGCTCCACCTCCCGGGTTC
ACGCCATTCTCCTGCCTCAGCCTCTCTGAGTAGCTGGGAC
TACAGGTGCCCGCCACCACGCCTGGCTAATTTTTTGTATT
TTTAGTAGAGATGGGGTTTCACCATTGTCTCAATCTCCTG
ACCTCGTGATCCGCCTGCCTCGGCCTCCCAAAGTGCTGGG
ATTACAAGCATGAGCCACCGCACCTGGCCTCATTTTCTTT
ATCCAACTGGTCATTGATGGGCATTTAGGTTGATTCTATG
TCTTTGCTATTGTGAATAGTGCTGTGATGAACATTCTCGT
GCATGTGTCTTTATGGTAGAATGGATTTCTATTCCTCTGG
GTATATACCCAGTAATGGGATTGGTGAGTTGAATGGTAGC
TCTGCTTTTAGCTCTTTGAGGAACTGCCACACTGCTTTCC
ACAATGGATGAACTAACTTATACTCCCACCAACAGTGTAT
AAGTTGTCCCTTTTCTCCACAATCTTGCCAGCATCTATTA
TTTTTGACGTTTTAATAATAGCCATTCTGACTGGTGTGAG
GTTGTATCTCATTGTGGTTTTGATTTGCATTTCTCTAATG
ATCAGTGATACTGAGCTTTTTTCATAGGTTTGTTGGCTGT
ATGTATGTCTTCTTTTGAAAAATGTTTGTACATGTCCTTT
GCCCACTTTTTAATGGGTTTGTTTTTCTCTTGTAAATTTG
TTTAAGTTCTTTGTAGACTCTGGATATTAGACCTTTGTCA
GATGAAGAGATTGCAAAAATTTTCCCCATTCTGTAGGTTG
TCTGTTTCCTCTGTTGATAGTTTTTTGCGTGTGTGTGGTG
CAGAAGCTCTTAAGTTTAATTAGATCCCATTTGTCAATAT
TTGCTTTCGTTGCAATTGCTTTTGGTGTCTGTGTCATGAA
ATCTTTGCCAGTTCCTATGTCCGAGAAGATATTGCCTAGG
TTGTCTTCCAGGGTTTTTATAGTTTTGGGTTTTCCATTTA
AGTCTTTAATCCATCTTGAGTTGACTTTCATATATGGTGT
AAGGAAGGGGTCCAGCTTCAATCTTCTGTATATGGCTAGC
CAGTTATCCCCGGCACCATTTATTGAATAAGGGATCCTTT
CTCCATTGCTTTTTTTGGTCACCTTTGTCAAAGATCAGAT
AGTCGTAGGTGTGTGGCCTTATTTCTGGGTTCTCTATTCT
GTTCCATTGGTCTATGTGTCTGTTTTTGTACCAGTACCAT
GCTGTTTTGGTTACTGTAACCCTGTAGTATAGTTTGAAGT
AAAGTAATGTGATGCCTCCAGCTTTATTCTTTTTGCTTAG
GATTGCCTTGTCTATGCAGGCTCTTTTTTGGTTCCATAGG
AATTTAAAATCATTTTTCTCTATTTCTGTGAAGAATGTCT
TTGGTAGTTTGATAGAAATAGCATTGAATCTGTAAATTGC
TTTGGGCAGTATGGCCATTACAATGACATTGATTCTTCCT
ATTCATGAGCATGGGATGCTTTTCCATTTGTTTGTGTCTT
CTCTGATTTCTTTAAGCAGCGTTTTTTAATTCTCATTGTA
AGGATTTCAATGGTTAGCTATATTTCTAGATACTTTATTA
TTTTTGCATAAATTGTGAATGGGATTGCCTTCCTGATTTG
GATCTTGGCTTGGCTGTTGGTGTATAGGAATGCTAGTGAT
TCTTGTACATTAATTTTGTATGCTGAAATTTGCTGAAGTT
GTTTATCAGCTGAAGGAGCTTTTGAGCCGAGGCTATGGGG
TTTTCTAGATATAGAATCATATCATCTGCAAACAGGGATA
GTTTGACTTTCTCCCTTCCTATTTGGATGCCCTTTATTTC
TTTTTATTTTTCTTTTTTTCTTTCTTTTTTTTTTTTTTTT
GAGATGGACTCTCACCCTGTTTCTCAGGCTCGAGTGCAGT
GGCATGATCTCAGCTCACTGCAACCTCCGCCTCCTGGGTT
CAAGCGATTCTCCTGCCTCAGCCTCCCAAGTGGCTGGGAT
TACAGGTGCATGCCACCACATCTGGCTAATTTTTTTGTAT
TTTTGTTAAAGATGGGGTTTCACCATGTCGGCCAGGCTAG
TCTCAAACTCATGATCTCATATTATCTGCCCACCTCAGTC
TCCCAAAGTACTGGGATTACAGGCATAAGCCACCAGGCCC
AGCCCCTTTATTTCTTTCTCTCGCCTGATTGCTCTGGTCA
GGACTTCCAATACTATGTTGAATAGGAGTGGTGAGAGAGG
GCATCCTTTCCATGTGCTGGTTTTCAAGTGAAATGCTTCC
AGATTTTGCTTATTCAGTATGATGTTAGCTGTGGGTTTGT
CATACAAACCTTACTATTTTTAGGTATGTTCCTTCAATAC
CTAGTTTAGTAGACTTTCTAAAATAAAAGGGTGTTGGATT
TTATTGGAAGCCTTTACTCTCACATTTCCAGAGCACTTGG
CCATTACAAACAGCTGTCCCATGCAGTACCTCACTTTTCT
ATCTCAACATGAAGAAAGGAAACTTCTGTGTATCAAATGT
CTTCTGCGTGCCAGGCCCCATGCTGGGTACTTGATGATAT
TAGTTTCAAACATATTTAAGGTATTTTATAAGAATACATA
AAATGTAAAATAACACCAATAAAAACTGAGACAAAATGGA
ATGAAAAACAAAGGCAGGAACTTAAAATATAGTCAGGAAT
AAGGCTAGAAATAATATTCTACAAACTTGTGGTAAGCCAC
AAATTTGGTTTTCAAGTTCTACAGGAGCCAATGCCACAAA
AAAGGGGGAAACAACTTAATAACAATCAATGCAAAAAGGA
AAACAAAAGATTACACCATTTACAACATTCATCAGATAAA
AGCAAATTAGTGGCTTAGGAAAAACATGTCTATTCTCTGG
ACAAAAAATGGGCAGGAGCTCTCCTGGGTTTTCTCATAAA
CAGAACTCTGTGTTTCATAAAGAGCAATATCTTTAACACA
TCCTTGAACAAGAAACAACTACAAGTAGAATGTTTATTTT
TGTTGAAATATGGGCTACTACTACACCGTCAGATATTGGG
AGAGCCCAGTGAGGCTCCAAAGGCACGAAATTTAAGGAGA
CATCCACTGTCAAGGTTGTGCAAGTGCCTCCTGAAATTCT
GTGCCCTGGGTACCTCCCTTGCCTCCCACAAGCCTTGCCC
TGTCATTATATTACTCATAGCCATATTCAGTAGGAGGAAT
TCTCTAAGGCTGTGGTTTACAATAGGGGATGACTTTTCTT
CCAGGGAACATTTGACAAAGACTGGAGACTTGGTCACTGC
TGGGCAGGTGCTACTGGCATTGAGTGGGTAGAGGTCAGGG
AGACTGTTGAACATCCTACAGTGCACTTGATAGCCACCCA
CAGCAAAGAATTATCCAGTCTAAAATATCACTAAGCCTAA
GTTCAGAAACTGCTTTTGGCAGAGCCATACTCCTTACCTT
TGCTCATGTGGTGACTTGCTGCATAGGATGATTCTGCTTT
CTTATCCTCATGGTAAATTAATCATGAGCTCTGCTGTTGT
AACTTCCTAAATATCACCCCGTCTTGCATTTGGACTACTG
CCATAGCTACAGTAGTAGACACTTTTAAGAGCCTACAATA
GCATCCCTGCATCAACAGCATCTTTGCTTAGAAAAGTCAT
ATTTCACCTTGGAATAAAAGGAAGAGATCTCTTGATTTAG
ATCAATCATGTCGATCTATTCTTCTTTGCCAAGGATTGAC
TTAAGTATGAGCATTTGCCCTCTTTCTGTCCAGTGATATA
AAAGGGAAGCCTGCTGGGGGACTTCTAGAAAAGATTTTGA
CTTCCGATAAAAGGGACAGATAGAGCTAGCGTTGCTCTCC
TTTCCCTTTTTTCTGACGTGAATGTGGACTCCATGTCTGG
AGCTGTGATAGCCATTTTGATACCATGAAGTCACAAGGAA
AAGGAAGGAAAGGCAAGAAGCAAAGAACATTGGAGCAAAA
AGAATACACTCCTGCCACAGAGCTTTTTTGAGCTTGCAAT
TCCTTTTGTCTGCAATGCTCCCCCTCTCTACCTCCCATGG
TTAATTCCTAGTCATTCTCGACATCTCAGCTTAATCCTCA
TCTGTGGGAGAGCCACCTTAACCTCCCTGACCCTGTCTGA
ACTTGTTAGAGGTTCATAGCCTCATGTAAGCCTCCTTCAC
GGCATTTGCCAAGGTTGCGATTTCTCATGTGTTTGTGGTA
TGACTTGATTTTTTTTTTGTCTTCCCGACTAGACTCCAAG
CTACATGACAACTGAAACTATCACAATATCTCTAGTCCCT
GATATTTAGATGCTAGGTAAGCAATTCTATTTTCTTATTT
TTTTCTTTTCCTTTTTTGAATGAAAAAGCTTACATTATCT
GGAAGTTAGAATGTCTTCAATATTTTAAGCCATCTTCCCG
GAAAGCATTTTGCTCGACAGAATGTTTAATAAATAGTGAG
TGAGTATGAGTTCAAAATGATTCTTCCTGGAAAATAACTA
AAACCCAGATATTCTGTGTGGCCAATTAAATAGAAATTCT
TATGACATAAGAGGACATTGAGCTGGGGCAGGCAGGAATA
ACTTCCTTTCTGAAAGCTGAGGGGCCTGCAAGCAGAATAC
CTAAAAGGAAGCCATTCCACCTGTCATCAGGTGAGCTGAG
AGAATGCCACAGGCAGGACCAAGATTCTCAGCAGAAAGTC
ATTTTGAATGCTTCAATCACCAGGCTAATGGGTGAATGAA
GCCCTGAAGACATACAGCATATAGCATGGCTAAAAATCCC
AGTGCTTAACATGGAGGATTTTGTTTAATCTTCACAAAAA
GTAACATAATCATATGAGGTAGGTATGCTTATCTCTATTT
TACAGAAGAGCAGGCTCTGCTGATAAGACAAAGAGGCAGC
TTTGGAACTGAGGCTTGTCTAACTCCTCAGTTAATATTCT
TTCCTCTATACCGGTGGTTCTCAAACTTGACTGACGTTGG
GATCACTTGGGGAATTTTGGGTTCCATGCTAAAAAATTTG
TGTTTAACTTTTTAAGAATTTAAAAAGATCCCTCCAGGTG
ATTCCACTGTGCAGCCAGGATTGAGAACCACTGCACTCCA
GCCTGGGCAACATAGTAAAATGTCACCTCAGAAAACAAAA
CAAATACCCAGAGTACTACAACCGTAGTGGGTTGAATGAT
GGCCCCTAAAAATATATGTACAAGTCCTAACTCCTAGAAA
TTGTAAATTTGACCTTATTAGAAAAAGAGTCTTTGTAGAT
ATAATTAAGGCTCTTGAGATGAAACCATAGTGAATTTAGG
ATGAGCCCTTACTCCAATGACAAGTATTTTTGTAAAAGAA
AAGCCAGGGGAGATTTGAGACGAAGAGACACAGAGGAGAA
GGCCAGGTGGAGATGGAGGCAGATATTGACATTATGCTGT
CATAAACCAAGCAACACAGAAGCTGGAAGAGGCAAGCAGG
GATGCCCCCTGATGTTTTCAGAGGAAACATGGCCTGCTGA
CACCTTGATCTCAGACTTCCAGCCTCTAGAACTGTGAGAC
AATACATTTCTGTTGTTTTAAGCCACTGTGTTTGTGGCAA
TTAGCTACCGAAAATCTGGGAGATTAATACAAAGCTCCAC
CTCCAGAGTTTCTGAGTCAGCAAGTCTTGGATGGGACCTA
AACATTTGTATGCCTGACAAGTCCCCAGGTAGTACTGATC
CTGCTGGTTCAGGGACCACACTTTGAGAACCACTGCTCCT
TATCATGCAGTCTTTAACCAGCTGTTCAGCTTTCACAGCC
TCTGCTTGTAATCTTTCTATTCAGAGATGTGAAAAATAAC
TAAAGCAAAAAGAAATCTGTAAGCCTTCTAGATTTCAATG
ATCATTGTTGCTGATTCACTGTGTTATTGATCTTTATGAA
ATGGAGATGATGCTCTCAGAAACTAGTGCGGTTCCTGAAA
TTGGACCAGGAGTTCAACGTGGAATACTTTTGTTCCCCCT
TTACAATATCACAGGAATTATATAAGCAATTGTGTAATGC
ACAAAACACCAGAAACCCCTCAGCTTCCTGCCAGCAGACC
TATCTATGTGAGTTTCTGCCTGTTTTCTCTGCCTTTCTTT
TGGTTGGTTGCAGATAATGAGGTGCTTTTTCACGTGCTCA
GCGTTCTTACCTTCTGCTATGTTGGGCTTCCTATTGACTC
ACTTCCTCAGCGATGTTGCTCCACCAATATCTAGTATCTA
GTGTTCTGTGGCTCTCATCCATTTCCATTAACAAATACGC
AAGATTTTAATGTCTTAAAATGAGTCTTTCTTCAGCCCTC
CATCCTTCAGACACCCCCGTACTACTTCCTTTCCATCTTG
CCTGTAAATTTAGTATTGAAATATGCTGCATTTTCTTTCT
TCACCCTACTCAATTTTCTACCCCAGTAAGATGCACAGCA
CCTTTCTAGGCACTCTTTTTTCATGGCTTTGAGATCCGTC
TTCCTTTTCCTACTCCTTACATCCGGTTGTTCCTCAGTTG
TCTTCTCTGGGCCTTCCTCTACTCATGCAACTCTCTTCCC
GAGTTATTCATCTACTTACAGGGTTTCATCTTTGCTGATG
ACTCTCTGATCTTTATTTGCAGCTTAGATCTTCTTCTCTT
GAGCTCTAGTCTCTAATATCCAAAGTGTCTCCATGGACAC
TTTAAAGTCAATGTGTGCGTGCCCCAAATCCTCCTCCCTT
TCCCTATCTCCCAATCTGTTCCTAGTCCTGTGTATTGCTT
TCTCAGGGGTGCTCCTTGTACCTAGTTTCTCCAATAACAT
AATTTGCAGACGATAACACCAACAAATACTTATGGAGTGC
CTCCCACCTGCCAGGCACTGTTCTATATGCAAGAAATAAG
CGGTGAACAAAGAAGCTGTGATCCTGGCCCTGGTCTTGGA
TTCCTCTCTCGCCTTCTCCACCTCTTCCCATACCCAGGAA
ATCATCAAGGCTGGCCAGCTCTCCCCTTTGACATCATCTG
AACCACCTACACTTTCAATCTCAGTCTAACCAACTGCCAT
CTCTTGCCTGGATGAATGTAAGTGCCTCTAAATACTAGAT
ATTGGTGGAGCAATATCTCCGAGGAGGCAAGAGTTAATAG
GATGTCTAACAGTTCTCCCTGCCCTGCCTCTCTTCTCCAA
TACATCCTCCACACTGAAGACACAATGGCCTTTGAAATTG
TAACTATGATTACACCACCCTCTTGCTTAAAAGCTGGCGA
TGTTTTAACATCGCCTTTAGGAAACAGTCCATCATCCTTA
CAAGGGTTTATCAGGCCCGTTGTGATATGGTACCAGCTTG
TTATCCAGGCCTCAAATCTTGCTACAACTCCCCCTGCCCC
TACCACATTTTTGTTCTAATCATACTGAAATGCCTTCAGT
TCTTAAAACATACCACATTCTCTGTCATTTCAGGAAACTT
TCGGGTGTGTTTGTCTCTAATTCTTCCCTTCCTGTATTCA
TCTTCTCCTCACCACATCCATCACCCACATTTTACCAGTC
ATCCTGCAGATCTCTGCTCACAAGTCATTTACTCAGGGAA
GCCTTTCTTGATTCTTTAAGTCTGAGTCAGTCCCATTTCT
TGGTACTACTGTGGTCTCCTGAGTAGCCTCAAAGGTGAAA
AAGCTCCTTCCAGACCGCTTGGTAATTACCTGTTTATGCA
TCTCTATTCCCCATTAGCAGGCATTATGTCTACATTTTTT
TTTTTTTTTTTTTTTTTTGAGATAAAGTCTCACTCTGTCG
CCAGGCTGGAGTGCAGTGGTGTGATCTCGGCTCACTGCAA
CCTCTGTCTCCTGGGTTCAAGCGATTCTCCTGCCTCAGCC
CCCTGAGTAGCTGGGACTACAGGCTTGTGCCACCACACCT
AGCTAATTTTTGTACTTTTAGTAGAGATGGGATTTCACCA
CGTTGGCCAGGACGGTCTCGATCTCTTGACCTCATCATCT
GCCTGTCTCAGCCAGGATGGTCTCAATCTCTTAACCTCAT
GATCTGCCTGTCTTGGCCTCCCAAAGTGCTGGGATTACAG
GCGTGAGCCACCGTGCCTGGCGGATGTCTACTTTTTATTC
CCCATACCTAGCACAGTGGGTGACATATAGTAAATACTCA
ATAAATACTTGTTGCCCAGATCAGTGTTTCACAGCCTCAA
CACTACTGACATTCTGGGCTGGATAATCCTTGTTGTGGTG
GCTGTCCTGTGCACTGTAGGATATTTAGCAGCATCCCTGT
GTCCTCTACCCACTAGAAAGCAATAGCTCCCCATTTCGCA
GTTGTGACAACCAAAAGTGTCCCTAGACACTGCCAAAGGT
GTCCTGAGAAGCAAAATAACTCCTGGTAAGAACCGTTGGC
CTAGATGGATAAGGTCACTGTTGGCAGATTATGAGCTTAG
AAGTGAGGAGACAGTGGCATAGGCAAAATATGGACAGACT
GGACTTACAGACTGGACACAGGCTCTGAGGGGGGATGATA
CTCCAAGGCCCGAGTTAGGGGCATACTAGGGAGTAAATAG
TCACGCAAGTGAAACGTGGCCTAGGGTGTGTGGACACAGC
CGCACCAGGAAGTGAACACAGAGAGACAGAATAGCATTAA
TTGTACGCAGCTTTCAACTAGACACACTGGGCTCGAGTTT
AAGCAGCTCCTGTTACCAACTGTATGACATTTGATGAATT
ATTTAACCTTTCTGAATTTTGGTTCTCACATGCATAGAAT
GAGGACAAGAATATTGCTGTATGGATTAAATAATATATCT
ACGAAATGTCAGCTCAGAGCATTATACATAATAAATACAT
GACAAATGTTTATTGTTATTACTATTATCATCATTGCTAT
TATTATTGTTATTAATATCAGGAAGTCCAGTAAAGTGGAG
CGTTCTGACACAAGGGTCTGGTGTCTAGAAGTAGTTGACA
TGAGAAACAATTGGTAAGCAGATGGGAAATCAGTCAGAGA
GAGATGCCGACCTGGGGTTGGGGAAGGATTCACTTGTAGG
GAGAGCAGAAGCATGGAGCACAGCTTCTGCCATTGTAAAA
TCCTGGTACCTTTAGGCAGAGTGCAGACACACTGGAAAAG
TCATTAAAAATGGATCTTGATGCAAACTGGGGAATCCCAA
GTATTCTATATGTACTTAAAAAAAAAGTAGTACTTACTCA
ACCAAAGGAAAATAATCCCAATAGGAAGCATAACAATGTT
TATTAAAATAAATTTTACTAAAACACCAGGGGTTTGGTCT
AGGTCTTGCTGCCGACTGCACAGATAGCCAGTCACCAAGA
CAACAATTACTACCAAGGAAGAAGGCTTTAATCGGATGCT
GCAGCTGAGGAGATAGGAGATAAGTCTGAAATCCACCTCC
CTGACTGACTAAAATTAGTGGTTTATATAGCAGGGAAGAA
ATGTAACTACGTATGGGAAAATAGGGACCACCTAGGGGTA
AGGAAGCAATTATGATGAAGGAGGGGCTTGGTCTCTCATT
TTGTAGATGAGATCATCTTGTGGGTTTTAGTTCTTTGATA
CTTTTTGAGAGACCTGGGGGTCCATTCCTAAGGAAGAAAC
TCAGTTAAAACAAATGTTAAGTTTCAAGCTTTAAGACCAG
AAGGGTCAATTTCTATGTTTACCCAAAAAAACTATCTATG
GGACTATTGTGTTGGTTTTAGGAAGAGCATCAGAAAAAAT
AAATAAAAAGGTAAATCTAAATAAATACTGAAAGAGTAAA
ACAACAATAATAATGTCTTTAGGAGATTAAAATATATATG
CATTAAAATACCTAACAAATGTAGCATAAAATTAAGGAGT
AATAGGCTCAACTGAAGGTTCTCAGCTTCTAGAATTGTTT
GGGATAAAGTAAAGGTATTAATTTATATCATACTCTAATA
AGTCAAATATGCATGTTTTAAACTGAAGAGTAATCCCTAA
ATGAAGAGTGAAATAATATATTACTAACAGGCTTATAGAA
GGATACAATGTAATAATACATGTAGTTTTTATTAATCCAA
TAAATAGTTTTAAAAGAGAAGAAACACACATGCACAAACA
TACATACACAGAGAGAGAGAGAGAGAGACAGAGATAAAAT
AGATTACATTTTTTATAAGAACAAACGTTATCAAAATTTA
TAAAATGCAGCCAAAGTCATCTTAAAGGGAAATTTGTTGC
TTTAAATGCATATACTAGAACAGAAAATATTCTAAAAATT
AATCTTCTAGGTACTTGAGTAATTTCTCAGGAAGTTACAT
AAAACTTTAGTAAATTGAAAGGAGATAGATGGAAATAATA
AACATAAGACTAATAAAACAAACATAAAGAAAATAAACAA
AACCAAAAGTGTTTTTGAGAAGACCAATAACATTTGTTTC
TAATAAGCATTGATTAAAATTTTTACAAGGTACACATTAT
TAATAACAAGAAAGAGAAAGGGGATATCACTACTGATCCA
ATAGATGATATTAGGAACAATTACTTGATGTAAATATAGT
GTAAATAAGATGAACAGATTTGTGGAAAAATAACAGGAAA
GGCAACACAAAAAGACATAAAAAATCTGAAACATTCTATA
TTTATATGAGAAATTGAATCCGTAATTAAAACCTCCCTGT
TTAAGAAATATCCAGGTCTAGATGTCTTAACAAGTGAATT
CTTCCAAACATTAAAAGCTAAATTAATTAAACAAATAAAA
AATTATTGATTAAGGTAAACATAAAAGAATTCGTAGAGAA
AATTCTTCTTCAGCTTAATTTAAAGAAATTGACTTACATG
GATTGAAGATGGAAAGTGGGATGTTATTCAAAGAAAAAGA
AAACACATATTAAGTGCACATAGCTGGGAAATGGTGGGGG
TTGGGAGAAATCACATACAGCAGTCCCCCTTACGTAAAGT
TTCATTTTCTGCAGTTCCAGTTGCCCGCAGTTGCACTGTC
TGAAAATATTAACTGGAAAATTCCAGAAATAAACAATTTA
TAAATTTTAAATTGCACACTGTGATGAACTCTCATGCCTT
CCTGCTCTATCCCATGCAAATCATTCCTTGGTTCAGCATA
TTCATGCTGTATATACTACTTGCCCATTTAGTCACTAAGT
AGCCCTCTAGGTTATGAGATCAAGGAACAAACAGCATACA
TATATAGGGTGCCATACTATTCTCGGTTTCAGGCATCAAC
TGAGGGTCTTGGAACGTATTTCCTGAGGATAATGAGGGAT
GGCTGTATTTGGGGCATGGTGAGAGATGAATCTTACTGAA
GGGGAGAAACCAGATTGCGGAACTCCCTGAAATAAATTAG
TTAGAAATGTGGAAGGCTAATGGATAGAAGACTGAAAGCA
GTAGAATGAAAACTATTAATCTGAACCAATAAGTAGGAGC
AAAGCTCTGAGATTCATAATATGAGAAGCAGTCAAATGAA
CGCAGTATGTAAAATAAATATTATTGGAAGCTTTATGTGG
GAAAGATTTGTGAGCAAGGTGGAGCAAGGAGAGGCACTCA
GAGATGGTTGCAGGCATCAAGGTATGAAGTGGAGAGATCC
TGGTCTGGAGTGATATCTCCAGGAACTGCAAAGAAGGTTT
GAATCTGTGGATTTTTTCGAGGCATGAGAGACAAAGGAGC
AAGCAACCAAGGAGGCAGAAAGGCAAAAGGGAAGAAGGAG
AGTCAGTAGGAGCCCTGCCTCTGGGAATCAAGGTGGATCT
CTATTAAACCTTGATGTAACAGACCACTTGTCCCAAGGTC
ACCTTGAATATTTTTATTTGATCCACACAGTGCTGGTGGA
GTGTCTCGCCTTCTGGACAATTCTCCCTGCTTCTCCTTTT
CCTCATCCCATGGCTGCAATCCGAGCTAAAACAAAAAAGA
CATCTGTAGGGCATTCTGCTAAGTCTGCAGTGACCTTGTT
ATGGCTGATTCGCCTGACTAGGTTTGGGACAGATTTTCCA
AAACGGAGCACAGTTTTGTGTATAATAAATGCATGCACAG
ATATCTTTATTACTCTGTGGATTGTTGTTTCTAATCCAAT
AAATATTACGCAAAGGTCAGGGTCAGAGTGAAATGGATTC
TCCTCACCAGCAGACTGTAAACACTCACACAATGAAACTA
GAAAAGGCAAAAGGAGCACTAATGGTGTTCATCCTTAATA
TCTGCATTTTTTTCGCTAATGCTCGCATTTTATAAAACTG
AAGTTCAAGACAACTTTTTCAATTTACGAGCAATAAGGAG
CAAATGGAGAAGATCATTCATGAAAATGAGAAAGTTTTCC
AATTATCAGTAACATTCATCTTTAAACCCCCAGAAGCGTG
GTTTTCCAGAAATGTTGCAGTCAATGTGAAAACGTAACTA
CTGATTTTAGGCAACACTGTAGGACAGAACTTTAGAAACT
GAGCATCAAAAAAGGTTTTAGAGATTCGTTTCTTCAAGCC
ATTCATTTTTACAAATGATTCCTAGATGACTTCAGTGACT
TGCCCAAGGTTGTGCAGGTTGGGATATTTATAAAAGTAAT
AGTACAGGTATTTCTGGTGGCCTCTGAGAGAGAGAGAGGG
AGGGAGAGAGAGAGAGAAAGAGAGAAATTTCTAATTCTGT
CTCTGGAGATTTTTTTCTTTTTCTTTTTTTGAGACAGAGT
CTGGCTCTGTCCCCCAGGCTGGAGTGCAGTGGCGCAATCT
CGGCTCACTGCAAGGTCCGCCTCCCGGGTTCACGCCATTC
TCTTGCCTCAGCCTCCCGAGTAGCTGGGACTATAGGCGTC
TGCCACACAACCGGCTAATTTTTTGTGTTTGTAGTAGAGA
TGGGGTTTCACCGCGTTATCCAGGCTGGTCTCGATCTCCC
GACCTCGTGATCCGCCCACCTTGGCCTCCCAAAGTGCTGG
GATTACAGGTATGAGCCACCGCTCCCGACCTCTGGAGATG
TTTTTCACGTTACTATCAGCCGACAAACATGAGACTCTAC
TTTCTAGAATTGCTTTTTAGACCAAAAGAAAAGCAAGAAG
TTGTTTAAATTGTAGTGATTGTCTGAAAGACTCTCTTTCT
CCTCTCCAGCCATTTGAGAAAAAGAGAAAATCTAAATCAA
GACGCAAACCAGAAAGAAGTGCAGCTGTCTTTTTTTTTTT
TTTTTTTTTTCTGTCTCTCTTGAAATTTTTTTAAACCAAG
TAACACCTCTGGATCTCAGATCCCTCGCCTGTAAAAATGA
AACTGCAGGACTAATTTGGGGCTAAGGGCTCATCACCTAT
CCCAGACTTTGTAATGCCTTTTCTCTCTGGTTTCACCAGG
AGGATAGAAATGCACTTTGCATAAAGCAGCCAATTTTCTG
CCAACTTAGATGGCCTTTGGTGGCAGAAATAATGGCGCAG
GGCAGTGGTCGAGGCCCATGATTGCATAGGCAGGGCTTTC
ATGTCGACTTTATGTGGATCATGTGTTTTAGCCTGCAGTC
CTGCAGTTCCTGGGTTGTCCTATAAGATTGCCTCAAGTCT
CCTTCTCCCCACAGCTAACCAACAGAGTCCTGGGGGCAAA
CACCCCCACCCCAGGCTGTGAGATAAATCCAGCCTTAGCC
TTCAATCTCTCACTCTGAGTTTGGCTGACCTTTTTCCTAC
ATTACAAATGGGGGTTGCTTTGTCTCCAAAACCTGAACCC
ATCTATGTTCAAGTTTCTAAACTGACTCTCCACACTCTTT
CCCTGTGTCAATATCCTGGTCTAGTAACCAGCAGAATATA
CATCACACTTAGAATATTCCCGGCTTGTTCTTACTGTTCC
CTTACCGACCATGCGCCTCCATCACCTCCCTCCACACCAT
CTTCATGGAGTGGAGTCATTCCCCTGCATATCAGTGACTT
GGGGCCCAGCTATTGTTAAGACATTTTCCAGATGTCCCTC
TTGTTTCTCTGGATCACCCAGCACTTCCTAGAATCTTCTC
TGCCATGCTGTGTTTTCAAGTCACATACTGTATTTCAACT
TCCATCTTTCTGGAAGCCCTCATTCTGGCTGCTGGCCTGA
ACAACTTACTACCTGGGCTGCCCATAATACATTCTCCAGG
TACCATGCTCCTCCTGCCTCATGGTTTCTCCAATACCAGA
GGAGAGTGAAGGATCTCCCTCTTCTGTGTTTTTTCCTTTT
TGTTCATACATATTGGGAATTATGCGTGGATAAGACCAGA
TGTGTTACCTTTTTAGTATCTGGTGTTTAACCTAGTGTCT
GCCATTTAGTGCATGCTCAATAAATACAAGTCAAATGAAT
GAAGTAATGTCCTAGCATTCATTATCTTGCCCAACCCACT
GCAGTTAACACTTCAATGCCATTTTCTGTCTTAAGAGCTA
CATCTCCTTTCTGCTAGCACTTCTCCTTTATATCACTCGC
TCAACAATAACCCAGGCATCTCTAGCAACCAAGGATACTC
CACTCAAAGACTACATTTTTATCTTATTTTCCAAAACTTA
CTTATTTCTCCAGAAATGGTCAATCAGCCCTGTGGAAACC
AACTGAGGTTCATTATCTTTCTAAAGAAAAGCAAAATAAA
TGTGTATGCAAGGCAGAATTAAAACTGAGTAAACATATAC
ATCTAAATGAATCATCCTTTTTTGCTTTAGACCTGGATAA
ATGACATTTATGTGGTGCGGGTATAGCGCAGTTATCTGTC
ACTGGAGACGTCTAAGGATGGCAATCAGTGTGAGTACAAG
TTCTCAACAGCACATAGCACAAGAACAGCTGCAGAAATAA
TAAATACTAAAAACACTGCCTTCTTCACCCCCAAACCCAT
ATTTATCAGAAGTGAAGTAGGTTGAAGGAGAAAAAATAAT
AATTGCCAATCAGGAGGCACTTTACATACATAATTTTATA
ATGTAAGTCAGAGCATGTGCCTCCTGACTGTCAGTGGCTT
TTCTCATCACGCAGACTAAAGGCACAGACCTGAAGGTGGC
CTCAAAGGCCATGCGGAGTCTGCAACAGCTTGTCTCCCCC
ACCTCATCTTCCATTACTTGCTCCCCCTGCTTGCTCCTCT
CCAAACACACTGGTCTCTGCTGATTCTCGAATGTTCTGGT
ACGCACCTGGCTCACGGCCTTCCTACTTGCTGTTCCCTCG
GCCAAACATTCCTTGTATTCGTTTGTTAGAGTTGCCATAA
TAAAGCACCAAAAGCGGATGTGTAAGATCACAGAAATTTA
TTGCTTCATGATTCTGGAGGCCGGAAGTCTGAAGTCCAGT
CTGAAGGGGCATCCTTCCTCTGAAGGCTCTAGGAGAGGAT
CCTTCCTCGCCTGTCCTGGCTCCTGGTATTTGCCAGCAAT
CCTTGGCGTTCCCTGGCTTGTAGTCACATCATTCCAGGCA
CACCACAGGCATTCTTTGTGTCTTCACATCATCTTCCCTC
TGCACCTGTTTCTGTGTCTAAATTTCTACTTTTTATAAGG
TCACCAGCATATTCCATTAGAGCCCACCCTAACGACCATG
TTAAACTCGATGACCTCTGTAAAGACCCTGTTTCCCAACA
AGGTTACACTCGGAATTACTGGTCTTTGGAACTTTCACCT
ATCTCTTTGAGGAGACACAGTTCAACCCAAGCCACTCTTC
TCCCAAATATCCCCACAACCTACTCTCTCACCTCTTCATT
GATCACCTTTTCAGTGAAGCCTTCTACAACACCCCATCAC
TATTCCACCTCTCCCTGCACCGTCATTCCCTGCCCCTATC
CTGTGTTTTATGTTTCTTCCCTGGCTCATACCACCATCTC
ACCTACTATTTATTCTCCTTAATAATCTTGTTTTTGTTTA
TCTCCCCGATAAATTATCAACTCCCCAAAGGCACTACTTC
TGTTTGCTCCGTTCACTGCCATTTCTCCAGTGCCCAGAAC
AGTGCCTGATCCATGGTAGGCAATCAACAGATGTGCATTG
AATACATAAACTTTAATCCTCAAGTCAGCCTTGAAGTTAT
CAAAATGGTTGTCATCTACATTTTGTAAATAAGGCAAGTG
ATGCCGGAAAAGATTAAGTATCTTGCTCAAGATAATATTG
CTAATGAGTTTTGGAGCTGGGATTTGAACCAGGTCAAATC
AACTCTAAAGTTTGTGCTCTATCCATTATGCTGCGCTGCC
CAAGGCAGAAGGAGGGACTTCCTGCAGATGTGTGAGGAAT
TCTGCAGCTGCTTAAATTATTGCTTTTTTTTCCTCTGGAT
AAAACAGCACTTGAAAAACATCATCAAAATGTAAATCTTC
AAGTCTAGGTAAGTAGTCTGGCTCAGCTAGCAATGTCGCT
CAGACAACTGCGACATTAGAATACACTGTGTGTATCTCTA
AATTTTTTTGTTTTAAATCCAATTAGGCAAACTACTCTTT
GGCTCAGGTGATGGTTTTATTTCTCTGGGCAGATTAGAAA
ACCAAGAAGCATATGCAGTCTGAGTTCCCAGACAGCTGGG
AGTTAGGTGTGTATTGCTGCTTTTAAATTGTAGGCACAAG
GGCTTCCAAACCGGAGTGAAACTTGAATGGCAAATGAATA
GATGCTGTGGTTATAACCCCCAAACCCTCACTTAACCAGC
AAACACATGTACTACATTTCCACAGGCAAAGAAAGTTAAA
CAATGATCTCACTAAATCAAGCCCCAAACCTGTCAGTGAG
GCAAAAGAAGTTGTTTCTATTTGAATTATCCAGATTGCCT
GTCAGCATGGATCACATCCACTGGATAATTGCTGATTTTT
TCTCTTTGCTCTGCTTGCATGGCCACAGTCCACAAGTCAT
TGTTCAGTGGAAATCACCCATTGCTGACATGTTTCTGTCA
CGGCAATGATCCTGAAATAAGCCAGGGACATTAACCAGAG
CTGATAGTCATGTGTGGCTATGTCTACCGTCATCAAAAGT
GGGCCTAATCAATGGTGCAGAGACAGAAAGAGATGGTCAG
GCTAGACACAAAACAGGTTTGCAATATATAGTTCCATATC
TGGATAATATTAATAAAAAGAAAATTATAAGCAAAATTTA
ACCAGAAAACAAGGAAAGCGACCCAAGTCCTAGAATTCAA
TATTATTATCCAATAAAATCAGAAAAAGAACAAAATGGGA
TAAAAATTTCCAGTCTTTGGCTGTAGAGGTTGGAAGAACT
ATGGATCCGAGTGCTATAGATTAGCTGACTATGTTGATCA
GATTTTTTGCATATTCTTTATGCAGGTCTGGTTAACTTGT
CTGACAGTAAATTGTACATGGTAAATGTCACAACATGGGA
AAGAGTTGACTCTCCTGTGTTCTAAACTAAACTTCATAGA
AAGGAAGTTCTTTGGTCTGTGCCGTACAGACCTTCTAGCC
TAGAGAAGTCCCACTTACCTGGGAATGACTACAGATCTTG
TCTTGCACAGCAGAGGGAATCCAGGGAAGGGAAGGCAGGC
TGCTGCTGGAGAGACATGGAACATTGTGTTAAGCCCGTGC
TGACCTGTCACTGGTTCAACTAACAATGGGCCATTGCTTT
TCTCCCTGACATACTCTTTTTTAACCCCCCCACCCCCCAG
GGAATCAGGCCTTGATATTAGTCATATTTCCCAATTCCGT
GTGAAATTGGTCAGAGGCCGAAAATGACTTTTAGCGTGGC
GGGTGTTAAATTTTGGTTTATAGCTCTCACTTTGCACCTC
TCTAGCTTGGGTAGGCCTTAGAGATTACTGTACATTTTAG
TACAGTTTCATCATTCCCATATATTGCAGTTCCAGGGAAT
ATTGCTTTCTTAAGCCTACAAACTTTTATTACTCTATCCA
AAGATGAGGATAAAGTTTCAAAATTTATTGCCCAACCTGC
TTCTGTGAAATACATCCACATCGGCAAGCACGCAGCTGAA
TGCACCAAATTGCATGGACATGCACGAATCTGTCAATCAC
CACCTGTGAATATACAAGCAATTGAGGTGTCGTGAAGATG
CAGATGGTTACACGTGGATGCATATTACAACCTCCTTTTA
ACAGAGAAAACACTTTCAAGACAACAAGTGCTGTGTTACA
AACAAAACATTTGGACTAGCGTTTCTACTTACAAAGGAGT
CCCCTACCATTGCCCTTAACGGGTAGAAATGTTTTAAAAC
TCTTTCAGCCTACTCTTAAGATGTGGAAAGCACTGTTAAG
ACAAGACCAAATAAAATGTTACAGTTCCAAAACTTATAGC
AATTCCTTCTGTTTCTTAGTTGTATGGAATGGTTTAGAAA
AAAAAATGTTATTCATGAAAATGTTTTGTTTAGAAAACAC
CTGTGTTGGATTTAGAACAGCCATATCTTGTCAATAAACA
GATCTTCCAGTGACTCACTTTGTGGTTGCAAATACTATTC
TCAAATGTAGAAAATTTTTAAAGAAAAATTTGAATTCTAC
TGAGAATATTAAACAGAGGACTTATTAGATGAAAAACACC
ACGAAATACTAGCTACCACAAAATCTAATGTGCCAGAAAA
CAGGAGATAGGGAACTTCAAAACGATTTTAATATCGTTTT
AAGTAAATACCTATTGGGTAAGGGCAACAGTTCTGTATCA
CTCCCCTATTTAGAAAAAACTTGATCCTTTACAAAGTATA
AGCAGTGATTCAAGGGGTTGGGACTTACTCCACAGAGCAG
GTGACCATGATGGTGGCTCTTGTGGATTTTTCACCTTTAT
TAACCCCTTGAGAAGTAATGAATCTGGCTACATCTAAATA
GAGGTTTGGCCTGTGCCCTTGGTTTATGGGGAGATAACCT
TGAAACCCTTGGAATTTTGCAAGCTTTAAAAATATATATA
AAATATAAGTGTTTTTCATGGTGGGCCACTAAGACCACAC
CTAAGAGTTGATTTAACAAGATGACTCAGGGTGAGGCTGG
CCACACCTGATAGTCTTTGAGAGAGGGGGTAGGACATTGG
CGATGCCAGAAAGGCTGACTGTATGATTCGAGGGTGGAGG
CTTTTGGTAAGGAAGTATCAGTAGACCTGGAGACTGAGTT
CAACCCACGTCATGAGACCTCAATAAGCACTATGGATTCA
AAGCTTGTGTGAGCTTCATGGGTGAGCAATACTCTGTGCG
TATTGTCACACATCAATGCCCAGTGGGCCAGTGTATCCTG
AAGATGATGGAGGATTGGCATTGAGAACCATCTTAGACTC
CACCCTATGTGTCTTTTTCTTCGTCTGGTCCTCATTTGTA
TCCTTTCTCTGTAATAAACATGGCTATGAGTATAAAAACT
TTTAGTGAGTCCTTTTAGTGACTCTTTCGAGTGGATTATT
TAGCTTGAGGGTAGTTTGGGACAACTCCTGAACTTGCAGG
GTCAGAAATCTTGGGCAGACTTGTCAGTCTGGAGGACTGG
GCCCTTCACCTCAAAGTATGGCTCATTCCCAGGTACCCCT
ACCTTTGTGGATGTCTAGAACTGAGCCAGACTAACAAAAC
CTATTCATGAAATGTTAATTTGAGGACTGGGGAGGAAGGT
CATGTCTCAGACTCATAGTGGAGATGACCCCTGCAAGTGA
GGTTCCCATGCCTATATGAACCTGGTAGGAGTAGAGCTAG
AAAGAAAAAATATAGTTGGCCTTTCATATCCATGGAAATC
AGTTCTAGGACCTCCAGTGGACACTCAAATTTGCAGATGC
TCAAGTCCCTTATATAAAATGGTCTAGTAGGCCATGCATG
GTGGCTCGTGCTTATAATCTCAGCACTTTGGGAGGCCAAC
GTGGGTGAATCACCTGAGACCAGGAGTTTGAGACCAGCCT
GGGCTACACAGTGAAACCTCGTCTCTACAAAAAGATACAG
AAATTAGCCAGGCGTGGTGGTGTGTGCCTGTGGTCCCAAC
TACTCGGGAGGCTTAGGTGGGAGTATCGCCTGAGCCTCAG
AGGTCAAGGCTGCAGTAAGCAAAGACTGTACCACTGCATG
CCAGCCTGGGTAACAAAGCAAGACCCTGTCTCAAGTAAGT
AGGTAAGTAAGTAATAAAATAAAATAAAAGTAAAGAAAAG
TGGTATACTACATACTCTTTACTGTTTTTTTCCTACCCAA
GGCCCAGGGAACATGGAAGGACTAGCCAAACCTTGGTTAC
ATGGGAAAAGGATGAGGAAGGAGACTAGCATAGGAAGACA
AAGGAAAAGCCAGAAAGGAAATATAAAGAAGAGACAGAAA
GATGTTGCAAGTCACTGCATTGAGGGATTCTTGTATTGCC
AAATCCACCATGCAGCTAGAGAGATTTCAGCTAGAGAGAT
TTTAGCTGAGAGATTTCAGCTAGAGCAATTTCATACTTGG
ACATCCACTCATTACATTACAGATGTTTTATTTTTAATAA
TATTTTTACTGAAACATTTCAGAGAATCGTATTGATGGAA
GTACTATTATACTTCTAAGTGTTGGAGGAAGGAGCAGAGA
TTACACATTTTTTGGCAGATATGGAAATTGAAGTCTAGGG
AAATTAAATCGCCTGTGGTCATATTCTCCTTTGCAGACAA
GTATTTTAGAGAATCAAGTCTCAGAAGAAATTCCTCATTA
CTGACAACAACAACAACAACAACAATTCCAAGAAGAAACT
AGAAAATGGGAAATGAAATGATGTGGAGAAACCAATGAGG
AACAACGGTGTTTTTTAAAATTAAAAACTGAAATATACAC
CTGCTAAAAGGGGGAAATTAAACAAACACTGTGTGATGGA
GGGTAATAAAAGAAAATATTTCACCAAGAAAAAATTTCAG
GATTATATCAAAGTGTTCCTTTGAAATTGATAAAAATCCT
TTTCTTCATTTCTTCTCTCTCCCTCGGAAACTTTATCCTT
TCGTTGGAAGTCAGCCATGTGCAGGAATTATTGATAGCTG
CAATATTTCATCTTGTCTTTTTAAATAAGTCACTGCAATG
CATGCACAGCCTGCGAACTGTGCTGAGGTTTCTAAGAAAT
GTTCTCTATTACTTGGTACAGCTGTTCCATGGTTGATCCC
AGTTGCATTAGTGATATTAGGAGAGGTGGGTTGAGCTGTT
AAAGGATTAGCTTGGTTTGCTGGTCACTGATGATGAAGGG
AAAAGCTGAGGAAATATTTTTAGCCAAAATTTTAGCCCAT
GTACTTTGTTATTTGTTTGGATGGCAACCCATGAGTGAGA
TAGTACTGTAATGATTACTGGACAAATGAAGGCTTGAAAG
AGTTACTGAAAGTCATACTCGTATCAAATGGCAGAGTTGA
AACTCAAACATGCTGCCACTATCCACTGTTTGCTAGAACT
CTCAAGTCCCTGTATCTGCAATTGAGGAAAGAATAGTATT
ACACAATCTTGCACTGCCCACTGCCAGCGCTGAGCACAGT
AGACACCACTGCCTTTCATTTTACTGTGGGACAAAATCTC
CTGGTCTATGCCAAGGACATCAGTGTAAAAACTAGATGCA
TAGGAAAAGTAGGTCACAGAAAGTTAAGCATGTCAAGTGT
CCCTGCCCTCCTTATCATCCTCTGAACGAACCCTCTCCAT
TCCTCCACTGAAGCCCCTCTCTGCTCTTCCTTTTTCTGTA
TCCGGATGGCTCTCCTCCTGCCTGGCTTCATTTCCAAATC
TTTCCCCTAAAGCCCAACTGAAATCCCACCTTTTCCATGA
AATTCTTCCTGAATCATTCAATCTTTATCTTTTCCCCTTT
CCTCTGAACCCCTGTCAAGTAAAATATAGCCATTGTGCAG
TGGAAATTGCATCAGGCTGGGAATCAGAAGTCTCTGGTTC
TAGTCCTTCTGTAACGACAAGCTCAGGCTCCTTAAGCAAG
TCATGTAACTTCTTCAGGTCTGTTTCTGCTGCTTCAAAAT
GGGGTGGGAAATATCAGAATAAATGTTCTTTAAGGGCTGT
AATCAAAATGAATAATATGCAATTTTTTCACATAGTTAGG
TACACATGGTTAGATACGTGGTTAGAACATTTATCAGGAC
TACTTCATTAGTAAGTTTTGTTTCTATAGTAAAATTTATA
AGCCATATTATAAATTTCCTTTATAACCCCACAAGGCCTG
GTTCTTTGATAAATTTGGTTACACTGGCTGGGCGCAGTGG
CTCACGCCTGTAATCCTAGCACTTTGGGAGGCTGAGGCGG
ATGGATCACCTGAGGTCAGGAGTTCGAGACCAGCATAACC
AACATGGAGAAACCCTCTCTCTACTAAAAATACAAAATTA
GCCAGGCGTGGTGGCACATGCCTGTAAGTAATCCCAGCTA
CTTGGGAGGCTGAGGCAGGAGAATCGCTTGAATCTGGGAG
GTGGAGGTTGCAGTGAGCTGAGATTGCACAATTGCACACC
ATCCTGGGCAACAAGAGTGAAACTCAGTGTCAAAAAGAAA
AAAAAATTGGTTGTACTTTGATTGATTGGAAAATCACTTT
GTGGGCCAGGCACAGTGGCTCACGCCTGTAATCCCAGCAC
TTTGGGAGGCCGGGGCGGGCGGATCACGAGGTCAAGAGAT
CAAAACTGTCCTGGCCAATGTGATGAAACCCCCGTCTCCA
CTAAAAATACAAAAGTAGCCAGGCATGGTGGCACGTGTCT
GTAGTCCCAGCTACTCGGTAGGCTGAGGCAGAAGAATCGC
TTAAACCTGGGAGGCGGACGTTGCAGTGAGCCGACATTGT
ACCACTGCACTCCAGCCTGGGACAGAGCGAGACTCCGTCT
CAAAAAAAAAAAAAAAAAAAAAAGAAAGAAAAATCACTTT
GTTGACACATACATTCAGTCTTTCGAGGGGGTCTCTGAAT
GGAATTCAAGATGACCATGAACTTGTAAATGTATTTTCTT
CTATGTATGAACAGTATATGTATTTATAATGACTATAGCT
AACACTGACTGAGCACATGTTCACTACCAGTTTCTGTTCA
AAGTGCATTTTAGTATTTATTCATTTATTTTCTACAACAC
TAATCTGAGATATGAGCACTGTTATCTCTGTTTTTATTAA
TGAGGGAACAGTAACATATAGGACTTGAGTGTGTTGCTGA
GTATCGCAAAACTAGTAAGTGTCAGACTCAGAATTTGAAT
AGGCATCTGATTCCAGAACCTGTACTTTCCTTCACCGCTC
TACACTTACATTGTGTTGTGTGCAAAGGAGCACCATGCCC
ACAAGAAGAAGGACATGTGATGTTAGCAAATAGTTTGTTT
TCCTAATCTATGGAGGCAGAAAGAGAAGTGCGGTTTAAAT
AAATGATTTCCAGGCTACTCTTGAGTTTTAGGAATATCTC
AGTCTAAGCTGGTAATGGCAGTATCTCTGTTATTGGATAA
ATTTGTTTTAACTTCATGCAGACTTTCGTTATCAATTAAT
CCAGGTGAAAAAAGTAGAAGAAAAAATGGCAGTAGTATGG
CCATATTTTCTATAAAATACATTTACATATATTTGCGTGT
GTGTGCGTGTGTGCACATGCATTTAGATATATAAAATGGA
AAGAAATACAAAATATAAACAGTGGCTACATCTGGGGGGG
TGGGATTATGACGTGGAACATTTTCTCTCGTTATAATTTT
CTCTAATTTTCAAATTTTCTAAATGTTATTGCATTTTCAA
ATAAGCCTCATTTTGAATCATATAAAAACTACAGTCCCAT
TAAGCCCGAGTTTAGTTTTAGCAACTCACATATGGCAGGT
TGTTACTTTGGCTCCTTAAAAGTCATTTCCAATCTCTCTC
CGATTTGAATGTGCTCAGAAAAGTAAATCATCTTCTATGC
CTAAATCACATCTTAATCCTCTTAGAATTGGGGACATCAG
GGCTCTGGGAAGGGTCTTGTAGTTTCTAGAGTTTGAAGAA
GCAGACAAGACAGGGAATGGGACTGTAGCCTGGTTGTATG
TACATTTAAAATGCAAGACACATATTTCACCCAGGGTTTC
CCTCCCCTGCCTCATGACAGTTTTGCATAAAGGGATATTG
AGAATTTAGAAGAAACACTATTGGCATTTGAAGACCAATT
AGTCTTGTGGATCTCCACCCCAAGTTGTACAACACAAAGG
TCCTCTCACTCAACAATCTTTTCTCCCTGGGAAGAGAACC
TGGGGTCACAGCTTGAATTCAGGGCTCTCCTCTCAGCAAA
GGTGTCCTTTGCTAATAAGCTTGAATGCCTGAAACTGCAG
CTCTCCAGTTAATAATGGTTACTTAAAAATGTCTGATTCT
TTAAGGCTAGCACAACTGAAAAAGCCATTCATTATAATAA
ATACACTATCCCTACACAACTGCTATAGTTTTAATGTCCC
CTCCAAAATTCATGTTGAAACTTAATTGCCATTGTAACAT
ATTACAAGGTGGGAACTTTAAGAGGTGATTAGGTCATGAG
GAAATTGGTACCATTATAAAGGAGTGAGTTTGTCCCCTTC
TTCCTCTCTTGGTCTTCTGCCTTCCACTACGGTCTGACAC
AGCAAGAAGGCCCTTGCCAAATGCCAATCCCTTGATCTTG
GACTTCCCATCCTTCACAACTGTGAGGAAAGAAACTTCTG
GGTTTTTTTTTGTTTTTTTATAAATTACCCAATCTCAGGT
ATTCTGTTATAATGGCACAAAACAGACTAAGACACCAACT
TATTCACATTTGTGATGAGTATAGGTCAACAGATTTCAGT
TATGCTTCTCTCATTCATTATTTCATCTCCATATTTACTA
AGCATTATTGATCGTTTACTATGTGTCCTACCCTGAGCCA
GGCATTGAACACACAACAAAAAACAATGCACTCAGCTTGA
TTCATGAGTTGAGAGTCTAATGAGGGCTACAGTTAAGTAC
ACAGGCAATTACAGGACAACAGACAATTACAGTGCTGGAT
TTGTGAAGCAATTTCTCAGATAGATACCAAAATATTTCAA
GGTGTACAAGACTTGGCATGAAAGTACTTGCATAGAAGTA
CAAATTAGTTTGCTTAAATGAGGGCTGACTAGTGTTGAGA
CCAGTATATCGATCTTCTAAAATGAAGTGCTTTTCTGTTT
AAAAGAGGTCAAATGTGCCACCTATCTAAGCTCAGTAAGC
TCAGGCATCAGAGGCACCTTCTAAATAATAGCAACTTTAT
TTGCAAAGCATCTTTTATCTTGTTAGTCTATAACATGCCT
TATAAACTCAATAAATGACTATAATATATTTTTATAAACA
TTGGTTAAAACACTGACATTTTAATATATTTCATGTCATA
AAGTATATTAGTTTTCTAAAAAAGCCCTCCAACAGTAATT
TTGTTAGTACTTACATTAAAAGATGCCACTTGTACTTCAT
AAAACATATCAACCTGCTGACAGAGGATAGCAATTTTTTT
CTCCTGATAGGAACATAGTTTCCTAACAAACTACTGCGTC
TGCTTTATGCTTCTCTCCTCATTTTCCCTGGCCTAATTTT
ATAGAAGTAAAAACTGAAGAGATGATGAGAACAGAAGATA
CACACACAATCACCTTTCTGGTTGATAATCCTGCTGCGAT
CTTAGTGTAATGTTAATGGGCCAAAAACGTGTGTGTTGTT
AATTTAGTGACTTGCGAGAAAGCATCTGGAGTTTAATGTG
GCAACGTCGACTATGCAAAAAAATGTAATCATAATGCCAG
CAAGGCTCAGTGCTCTGGATGAAGCCCAACTTGTTAGTCA
GCGCCACGAGGGCATTTAAACCCAAGCTGGGGACAGGGCA
GTTCACAGGAAATGCCACAACATGTTCCCCGATGCCTCAG
ATCGTCCACCATTTGGTTATAATAGAAAAACAATTTGAGG
GAGAGTTTTGCATAAACAGATGGAAAAGGAGCACATTCTG
GGAAAAGGGAAGAGAATAAGGAAATGCTTTGTTCTTGCTT
TTGTTTTGCTTTGTTTCATGTCACTTTACATGTCCTTCAT
CTCATAAGTCACTAAGATATATCAGTAAGTACTATTTGTA
GAATATATACTCAGTTTCCACAATGACATCACATTTAGAG
ATATCTCTAGACATTTGATAATATTGAGTCCTCTGTGGAG
GAACAATAGTGGATGCTTGTTTCCTGAAAAGCAAGTTGGA
TGAGGAGAAGAAAGAAAAAAAAAAACATGAGTGTTTGGAG
CTGTATTTCATTCTCTGCAGAAGGCAAAGAAGCTGGTAGC
AAGTGTTTTGATCATTTGCTTATTTAAGCTATGTCTGTGA
TATTTTGACATCATCATTTTCATTGCAGATAAGTAATTTG
ATGTCTAAAGTGTGTATGTATTAATGTTAGAATTCTCTGG
AGCTAATAACTGAGCATTCTGATAATGTATATCATCAAAA
GGATTTACTCGGCCTAAATTTTATTGCAGTTACATAGGAA
ACAACTTCACAAACCACTCTTCTGGGGTGGTTTGTATGAA
GAAAGTGGAAAGGGTCCCTTAACATTGGGGTTTATATTCA
CATGTGGTTGGGCCCAACATTCTATTCAGCATAGATGTAT
CATTCCAAGTCCTGCTTCCATCTCCAAGTTTATTTAGTGA
CCTTAGGCACGTCACTCTGTCCCTTTGCATGACTTTTTTT
CTATTTGTAAATAGGGGACAAATAGTATCCACCCTATATG
TTTTTTGCAAGATTAAAAGTAGCACCAAAGGAAAAAAAGT
ATGCAAATTTATTGTGGAAAGCATAAGTAGTTATGTACAT
TTAATAGTTTATTGTTATACTAAAATAATTTTAGTATACC
AGCTGCTTGTCCTAAGGGTTTCTCAGGGGTACAAAAGCTT
TATAGAGCAGCTGCTTTCAATGATTTAGACTTTCTATATG
GAAAATTAGACATCCCTGGAAGGGACTGGGAGAAGTATAT
AAATACATATATGGGCAGAGTTACCAGCAGCCAGAACGGA
TTTCATGACAGTTCATTCTCTCCCTGTAAACTCTAGGAAG
AAAATTGATTTTAATGTGAGTGTCTCCCTTTTAACCTTAC
TGAACACATGATGACATTATTTCATCATATGTAATAATAT
GTCTGTGTGCAGGCGATGGTTTCTAGGCTATTTTAAGTAT
CTCTGCTTACATACATAGTTAGACATCCTTCCGTTTGTCA
GAATCTTATTGCAACAAAAATTGACCTCCAGTCACATGTT
CATTCTCATGATCCCATACAGACCATGTGTAATTGAAATA
TAGAAGAGATAGTGAATAAAAATAAGCATCAAAGGTGTTC
TCGTTATTCTTCTCTTCTATTCCCTATCCACTCCTCTTTT
CCTCCAATAACGAAAAAGTATGAGAAATAGAAGACATCGA
AAGTAGAAGAGAGATTGTCAAATTGTTGTTTATTATCTCA
GAAGTTATTATAGAAGGAACACCCAGCTCTCTGTATAAGA
GTCAGCATTTCCTCCTACCTGTTGACATCCTTCCTCAAGC
CCTCACTACACAAAGAGGAAGCACTTTCTCTCTAGGAAGA
AGTGATGGGTCATGGCAAGTTGACAGATAATTACAGGAGA
AACAGAGGGCACAATTACCAGTGTTTGATATGGTTGATAT
AAAGTGAAAAATTGAGACTTAACTGAACGACTTTCACAAA
ACAAAATGGAATTCCCAAATACTCTGGAGGGGTGTAGCAG
AGAGGGCTCTACATTAACCCTAACCCACTTCTATTTTCTC
TTAGGCCACCTGCTAAACTACATTCTCCACTCTCCTTTCA
GTGACATGAGCTGTTCCTGCAAAGAAGTAGTTAAGAAGTG
GGAGCATGCTTTCCCCCTATTCTCTGCCCCTCATCAACCA
ACTGAACAGAAAAGACTTCAAGGAGATAGAAGAGACAGGG
ACAATATAAGGTAGGATATTAAACAGGAATTTATATGAGT
AAGAATATAGCCTACATTAATAGATAAAAAGAGAAAGACA
TTGTCTTTCTAAGCTGAATTTATAGAGCAATTCCATCGAC
CAGTGAAATCACTGACTTAAAGCTGTGACCTAATGACCTT
CTAGAGTCGACATTAGTAGTCTTCTAAGCATGGTCTCCAA
GTGAGCAGCATCAACATTACCTGGGAACATGTTAGAAATG
CAATTTTGGGCCCAGTGTGGTGGCTCATGCCTGTAATCCC
AGCACTTTGGGAGGCCGAGGTGGGAAGATCACAAGGTCAG
GAGATCGAGACCATCCTGGATAATGCGGTGAAACCCCATC
TCTACTAAAAATACAAAAAATTAGCTGGGCGTGGTGGTGG
GCGCCTGTAGTCCCAGCTACTCTGGAGACTGAGGCAGGAG
AATGGCATGAACCCAGGAGGCGGAGCTTGCAGTGAGCCGA
GATCGCGCCACTGCACTCCAGCCTGAGTGACAGAGCACGA
GACTCTGTTTCAAAAAAAAAAAAAGAAATTTCTTGGATCC
CACTCCAGACCTACTGAATCAGAAACTCTGAGGGTGGGGT
CCAGCAATTTTAATAAGCCTGTCTGGTGGTTCTGAGGCAT
GCTAAAGTTTGAGGAACATTGTTCTAGAGACTTTCGCACC
AGGACAGACCTTAAAACACGTTTGCATTTGGCCCAATGCT
TCAAACTTTGACATTTTGATATATTCTTCAGGCATATATG
TAAATATTGGAAGAATACACTGGAACAAAGGCATTTCTGA
CACTTTGCTTCAAGACAGAATCAACTTGGGAAGAAACAAG
ACTTCCATCAGGTTAATGAGCATTAGGTTTGCTTAGTGCC
TTGAATGATCCCAAGCCTGTACCTTGCCTGTTTTTGATCA
TTAGGGCAGGTAGAGGATTTGTGTGGGGTGGGAAGAGATA
GAATAGTCTCAACATTAAATAGAAAGTAGTTTTTTGTTGT
TTTTCTAGTGCATATTTAAAGGAGCTGAGACCCCACAGAA
CCTCAAACTTGGAAAGTTTTGCATACTTTTCCAGCAGTTT
CCTGAGTGCTCAGAAGAAGTGGATATAGTGCTGTGTTAGA
TGGTCCTTTTAGCAAGAGAGCCTAGGAGGGCACACAGTCA
GCCTCTTCTTTAACCAACAGCTGCCCTTTTGTTCTCAAGC
CAAAAGAACTATAAGGGACAAATACTATGCAGCCCCTGCT
TTATCATGGGGCACAGCAGAAGAACCCCATAAAAATGCTT
AATCCCAAGGGCAGAGTCTTACCCACTTGGATGGCAGTGA
AAAAGGGAAAGCTATACCATTTGTGTTCTGCTGTCTGACC
CTTCTATGGTACCATGTTGTACCCAGAGGGTCAGGTTCAT
AAATAAACCCACCTCCAGGCTGGCCCCTATTCACACCCTA
TCAAGGGAGGCAAGACAAGATTTCATGGGTCAGCTAGGGG
AGATTTGAAGGCCTAACCTGTAGGTCACGTCAATCTCAAA
TGTGTTTCCTTGCCTGCTTTTTGTTTCATGCTCAGCCCAG
AGAGATTCTCTCTTCTGGGTGAAATGGACTCTCCCTTTCC
TTCCCCTGCAATGACCAATACCAGGAGGGTGGCCCTTTAT
CAAGACGGTATATACTGTTACAAGGGTCCACACACAGCCT
AAGAGGACTAGATGGGAGGACTAGAACAAGATTGATTTCT
GTGACATTCCGGGCTGGGGCTAAGGTAAGGCAAGCAAAGC
CCACAATGCACTTTCCTCAGACACAAAACTAAAGTGTTGC
CAAAAATCTCAATAATCAACATAAATAACATTTTAATGCA
ACCGTTTTTGAAAAGTGACAATCATGCAAAAAAATTCATG
ATGAGCAAAACACCAAAATTTTAAATAAACACAGGATCAG
TATCACCGAGTTTTCCTCTTGCTTTGGGCTCCAAAGGTTT
TACACAGCACTGTTGGTGACAGTCAACAACAACAGTGGAA
ATAAGGTCAGTTGCATATAGAATAGACAGGTGGGTGATTA
GTAAAAGCTCATTCTCTGAGGTCAGAATTCCTAGTGTAAA
AAAGAAAGAGAAGAGAGAGAGAGAGAAAAAAGACAGAAGA
AGAAAGGGAAGAGGAAGAAAATCTACTGAGTACTTATAGT
GTGAGGTATTGCATTAAGTACATTCCATGGATTAATTCAT
TTGGTCCTCAAAACACTATGGATAAAATACCATCATCAGC
ACTCTATCAACAAGGACACAGACACAGAGAGGTTAAATTA
GTTGTCCAAGTTCACATAGTAAGTGGCAGAGCTGGGATAC
AAACCCAGGCTTGAGAGTCCTTGTTTTTAAGCAGTATGAA
GACAAGAAAGAGAGAAAAAAGCCAGGGAGGAAATGAAAGG
GAGAGAAAGCAGTAGAGAGTCCTTTGTATTTGCCAATAGC
AAAGGAAACATGAAGAAATGCTGGCTGTTTGATGAAGACC
ACTTTAGCATCTTTGAACAGGAGACAAAAGCATATTTGAG
GCACTTGCTGTCATGCTGGCACAAAATATCTACTTAATGT
TGGTTGTTTTCACATCCTGACATCTCCCAATTGACAAGGA
AATGCTTAGCATGCCATGAAATGAACAGGAGCCAGAGCTG
AGCAGACGCGGCTGCCGGGTGATGGCGGGGATTGCCGCCT
GTCTGCTTATTCGTCCTGCTCCCTTCAAAACAGGTCTCAC
TCTGCCTTGCTGTCTCTGAGTTGTTTTCCACAGAACTCAG
AAATAACATACAGATGTGGGCATGTATTATTTATTCACTT
ATTTATAGGTTATATCTGTGCGTATTGTATAAGTATTTAA
AACCTGACTTGACCCAGTGCAAAAAGAATGATGTCTCAAT
TGCAGGAGGGGACACGTTGTACAGGTTTAAGTATGATAGA
TGGGACGACCTCCCTTGCTTAGTAAACTGCAGTGAGAGAA
ACTGAATAACCCTGAAATTAGAAGGAGGATGGGAGGGGGA
CGGTCATGCTGGTGTAATATTACTGGAACAAGATGCAGAG
AAAAGTCATTTACTCTGAAGTGACAGCCTGAACGTGAAAA
ATAAACTAACAGGAGGGAGTTTAGGCTCATTAGCAGCCTG
GTCTCAATATTTCATTATTAATGATAATAAAAAGAAGAAA
GGAGGGAGAAAAGGCATATGAGCGTGTATGCTCCCCCCGC
CTCTCCCCACACACACAGCGAGCTCAGAGGCTCACAATAG
CACAGGCTCCTGGACTCCCTTTTAGGGCACAATAAACGGC
ACGTCCAGGAGAAAGGAAACACCAGGAAGGATGAAGAATG
AGTTAGCTCTGGTTCTTGTTGGCTCTCGTATAAATGCCTG
AATTGGTGGGGCCTCTCTGCAGGATTCTGGCTGATTCATT
AGAATCTCTGCCTCAGGCAACGAAGCCCCCAACTATTGCT
CTGCAGCTTGGCCTGGGTGAGCAACACTGAAAAGGGAGAC
CACACTGAGCTGCCCCTGGGATTTCTCAGGCAATGCTCCT
CTGGGTGAGAGGTAATCACTTTTGCCTGAGATTATATATT
GTCTGCACCTAGGCAGGGAAGGAACAAAGATACTGGGATC
AATAGCTATGGTCTGGCAATAAAAGAAAACAGGATATATC
CCAGAGATTGTGGCTAAAACCTAAAAATAAAATTCTCCAG
TAAGCAATCACGTTGAATTCGATTTAATTTAAAATGGCAA
AAAAGCCATCAGGCTCTACCTGTTGCCCTAATAAAGAAAA
TAAAAATCATCCTCCATGCCACCAGCTGCCCCTCCTGACG
AGCAGTTTGCTGGGAATAACTAACACATTTTCTTCTTGAC
AATGATCCTTGTAGCTCAGCCAGTCTGGCCTGGTCCATTT
TTTCTGGTTTCTTGGACCATTTCTAAACACGTTAATATGG
TTATATTAATGTTAATACTATTGGACAAAACAGTAACTCC
CTTCTGCTGCCCTCATCCAATGGTCTTGAGCAATTGAAAA
CATATTCAAGGTCATTTTTTTCTATGGTTTATATGCTCAC
AGTGTTATTAACATGACAGAATTATCCAGATGACTAATAG
CTATATGAAGGTCTATTGCTGTGCTGGGCACTATGCAGGG
TTAGGGTGAATACCAAAACGAACCAAATATGTGGTCCTCT
TCCTCTTGTTACTGATAGACTACTGAGGCAGGCCAATATG
AAGCCGTGCACACACACGTGACCATGTCATGACAAATTGT
GTTAAGTAGCATGAAGAAAATGATCCTGGTGCTATAAAGA
AGATTGTGGGTTATGAAGGCTACTTTCCTTAGGGAGGTCC
AATTAGTTGCCTTGGAGGAAGTGACATTTAAACTGAGACC
TGAAGGAAGAAGCAGCCAGCCAGAATAATTAGAGGAGGAA
GAGAACTCTAAGCAGGGGTCCGCTAGTGTGAAGGTCAGTC
AGAAAAAAGCTTATCAATTTTTTTGTTCAAAAAGGAGAAA
GAGGCAGGTGGGTAGTCCAGCACTTTGGGAGGCCGAGGCA
GGTGGATCACGAGGTCAGGAGATCGGAACCATCCTGGCTA
ACATGCTGAAACCCCGTCTCTACTAAAAATACAAAAACAA
ATTAGCCAGGCATGGTGGTGGGCGCCTGTAGTCCCAGCTA
CTCGGGAGGCTGAGGCAGGAGAATGGCGTGAACCTGGGAG
GCAGAGCTTGCAGTGAGCTGAGATCGCGCCACTGCACTCC
AGCCTGGGCAACAGAGCAAAACTCCGTCTCAAAAAAAAAA
AAAAAAAAAAAAAGAGAGAGAGAGAAAGAGGCCAATGTCT
CTAGAGCAAGCTTCTAAGGGGAGATCAGTCCCCTGCGTGA
CCAGAGATTGGGCAGGGAGTGTCATGAAGTGTCTTCAAGG
TCAGCAAATCAGGTTGGATTTTATTCTGAAGGTAAGAAAT
AGTTTATTATGGATAACTTAAATCAGAGGGGAGACATGAA
CAAATTTACGTTTTAAAAGGATCTTTCTGGCTGCAGTGTG
CAGAATGAATTGAGAGTGGGACAAGCCTGGAAACAGGGAG
ACCTACGAGACCTCCTCAGTGGGACAGGAGGGAGGTGGGA
TGGAGACAGAAAGACAGGAGGAAATTCAAGGTAGTTTTCA
AAGAAGAAGACGCAGGACGAGGTAAGTGATTATGTGAGGA
AGCATCCAGTAGGCCCCCAGATATCTGGCTACACCCCCTG
AAGATAATCATTAGTATAACAATGGCATTGCAGTCAATGA
GTCTAGACCTGGGCACACATTCTTCGTAAACAATGTAAAC
ATGTGCGCAGATCTGCCTGTGGACAACTGCATGTAGTAGC
CCCCAGAGACCAGCCTACCCCACTCCATTTGGTAGCTCAA
GGTGCCTATGTTATTTCTTCTGTTGTGATTTTATTTCCCT
CCTTCATGTCTGAGTGCTCTTTGCTTCTCTCCTCTGAATC
CGGAATCTTATGATGTCTCAGATGGGGCAGAGCAACCTCT
GGAGCAGTACTCATCAAGGTATTGTCCTAGGACCAGCTCC
CTCAGAATCATGTGGGAACTTGTCGGAAACGTTAATATTT
GGATCTCAACTCCAGATCTACTGAATCAGTAACCTTGGAG
GTGGACACTCAGCCACCTGCACCTGTGTTTGAAAAGCCCT
CCACGTGATTTGATCCATGCTAATGTTTAAGCACCACTGC
TGTGGAGCCACACTGTCCTATAGGGCAGTCACTCACCACA
CGTGGTTATTGAGTCCTTGAAATGTGTCTAGTCTGAACTG
AGATGCACAAGCATAAGACACACATCAGGTTGCAAAGACA
CAGTACAAAAAAAATGTAAAAGTTCTCATTAATCATTTTT
ATGTTGACATGTTGACGTGATAATATTTTTGATATTTGGG
GTTAAAATGTACAGTTAAAATTGTCCCTTGTTTCTTTTTA
CCTTTTTAATATGGCTATAAGAAAACTTAAAGTTACAGAA
GTACTATGTATTAGGTTGGCGCAAAAGTTATTGCAGTTTT
TGCCATTGTGATCTATGGCAAAAATTGCAATTGTTTTGCA
CCAACCTAAATACTATATTGTGATTGGACAGTGCTCTGGA
GCATTACTGCTCCAATTCCAATATGTATGGGAATCTGGGA
ATCTGTTAAAGTGCAGATTCTGATTCAGTGGGTCTGGGGT
GAGAGCTGAAATTCTGCATTTCTAGCAAGCTCCCAAGTGA
TACCCTGCTACTGGCCTGTGGACCACACTTTTGAGTGGCA
AGACACCAATATATGTTGGCAATATTTCTGAAAGTAGTTC
TGGTGCCAAGGTTACACCGGGTTTTACATGCCAAGTCTGC
TTCTTATTAGCTATATGACCTTAGACACATCTTTTTTTCT
TTTTTATTTTTTATTTTTATTTTTTTTATAGACAGGGTCT
CCCTCTGTCATTCAGGCTGGAGTGCAGTGGCATGACCATG
GCTCACTGTAGCCTTGATCTCCTGGGCTCAAGTAATTCTC
CTGCCTCAGCTTCCCCAGCAGCTGGAACTATAGACACGTG
CCAACACACCCAGCTAATTGTATTTTTAGTAGAGATGAGC
TTTTACCATGTTTGCCAGACTGTTCTCAAACTCCTGGGCT
GAAGGGATCCACCCACTTTGGCCTCCTAAAGTGTTAGGAT
TACAGGTGTGAGCCACTGCGGCCCAGCCGGACAAGTCATG
TTTTAATGAAAAATGGAGATAACAGAAATAACCTCACAGG
GTTACTGCAATGTTTAAACAAAACATCATTGATGAAATTA
TTTTTGTTTTATCAAAGCCAAATACATCTAAATTTTTACT
CTACATCTCTTCCCACCTCTCACCCCTGCAACATATGTAG
AGATATTCTGGGTAAATGATGAATGGAAACAATTTCCCTA
GTTTTTGAGATGATTCAGGGCTACCAAAAGGTAGCCTAAT
TACTTAGCTATTCCAAATCATCTCCAAATTATCTCTACAT
GGATTATCTGAATCATTGCAACCAAGAAGTCATCTGAGAA
GGAGAATAGTATTTGGCAAGCATTTCTCTCAGAAGCACTT
GGGGATTGGGGTCAATACTGACTGTTACCTTCCCAAAGGG
TGAGGCTCCAAGGAAGACAGTATCCTAAACATCCAGCTCC
AGGTCTCAGAGAATCAGAGCATTCTCAAGGCGAGGGGGCT
CCATCAGATCAGGCTTCATCTGCAATTAGTAAGAAATGAG
ACTCCTAGAAAGAGCCACTGTATGACCCCAGGGAAAAGAG
AACAGTACTAGCCATGTGACTGTGTCATCATTAGGAAGAT
GGGGAAGGCGGGGAAAGATGCATAAAGCAATAGTCCCTTA
AAGCATAATTATCATGCGTGTTGGCAGCACCCATATGGTG
GAGATGAGCCCAGCTTTCTCTCTAGGGCTGCAGTGCTGGG
AATACAAGACGGCAGGAGAAGACAAGGAGATTCTCAGAAA
CAGTAAGTTTGCACCAAGCACTGTGCTAGGTCCCTGAGAT
GGAAACTGTTGCAATTTGCTTTGTTAAAGGAAAGAAAAAG
AGAAAGTGTTTTGTTATCCACTAGCACCAAGAAGCCCCTC
ATTTACACACACACACACACACACACACACACACACACAC
ACACACAGAGTTTACTTATTCCATACCCAGCCCAGCAAAA
AGGGAGTGTAATACAGAGAGTGTCTTCTTTCAGGAGGGTT
ACTAAATGGAATTCCTGGACAAAGCAGGGCAGATCATCCC
TGAGTATTCTCTAGAAAGGGAAAGACCATGTTGTACAGAG
GAAGACTCTTGCCCTTGCAACATCCATTTCTAGCTTTGTT
GATGGCATGTGTCATGCACAGTCCAGAATGCTACATAAAA
CCAGACCCACAGCACTGAGTAGCAATGGATTCAAAAGATG
AGATCTATTTACAAGCTACACTAACCCAGAGAAAGCAGAT
TAGTTTTCCTCTTCCTGGGCCTTACGTGCAACATCTTTGA
AATGAGAGGGTTTGACAAAGTCGTCTACAAGGTCCCCTCA
AGCCACAATATTCTGCTATTGTAAAGGGTATTTGCTTATA
TAAAATGTTCCCCCTAGTAAGGAACCTCTTTGCAGACAGG
GTACATGTGGTTGCCCTGTGAAAGGCAGATGCAACTGGAG
AAGGGCTGGGAGAATACAAACACCATGAAGATGTCCCAAA
GAATTAGTATCTGAGAGGCCCAGGAAATGAGCCTTACTGG
GACAGCTGACGCATTTATTCTCCACTCCAATGAAGCAAGA
CCTACACTGTGTGAGGAGGAGAAATCGAGTTCCAGAGTAG
GGGCTAGAGGTGAAGTGAGTGGGGCAAAGGAGGGTCTAAG
CAAATGGTGACATTTGTCATCAGAGCCTCCTAATTTCCTC
ACACCTCCCTCACACCCCAATCCAAAGGATCTTTGTGGTC
TCTTCCCTCTCTTGTTGCTCCACAGGAAAGATCTGATGTT
AGTCTCAAGAAAAATAATGAAATTTGTATTTCAGAGACTG
CTATATGACAGGCACTTAAATAAAGGATCTCATTTAACTT
TTGCTATTAGGGCCAAGACTAGGATGAGGCTAGGAAGGCA
ACTACTGTTCAGGGTACAAAGCAAAAGTGATCCCAGGGTT
GTAAGTGCAGTGAATACCACTGTACAACCCTAAGCGTGGG
CATCACCTTAAATTGCATCTAGCCATCTCCTCTGCCTCAC
TGCACTTGCCCTTCTTGGCCCTACTTGTACTTGTATTTCC
ATGCCTTAAATATGGAATCTGCCAAAAAGAGACCCAAAGT
CATGTGGCCACAGGACTGAATTAAGACGCTTCTGATTGGT
CTACCCCAGAAACTTGGTGGTTAATGACTCAGACCCTGAA
GAGTTTAGAAAAGCCTGCTAGTTTAGAATTCTGGACCTAC
ACTTGCTAGCTGGTAGTCTCAGCAAACATACTTAAATACT
AAGCTGCAGTTTTCTCATCTGTAAGAAGGGAATAATAGCA
GTACCTACTTCATAGCTTTGTAATGAAGATTAAACAAGAC
ATGCATGTAAAGTGCTTTAAGCAGTGCCTGGGACAAATTT
CTCAATACATATTAACTATGGTGACATGTTGGTGATGATA
GTGATGGTAGTGGTGGTGGCAGTGATGGTGATGGTAATGA
GGATAATATGATAAATATTGGGCTTTGATATTACTATTAT
TCTGATCACAATAATTTATTATGCATAGTAAGCTATCCTT
TCCATATGGTCTTTGAATTCTAGCAGGAATTAATATCTTA
AATACTAGATCTCCAACAATAAATTACTAGATATGATCAC
TGAATTCAGGCAAATTATCTTTGAAGGGATTATAGGAGTT
GCCCAAAATCACACAATGAATGTCATTTCCATCTCTAATG
TCTGGCCCATGCACTCACAGCTTTGCAGATTAAGGAAATG
ACTCTCCCTTTAGGATCATGAGCTAAATCCAACAGGGAGA
ATTTGCCAGGCAATGCAATTTGGGGACTTGTACACTCCAG
CAATCAGGCCAGCATTTCCTAAACTTTTGCCCCATAGAAG
CCAAGATGTGTCTTCTCCTCAGCTCACTGATTGCTAGCCT
AGGATAGCATCTACTCCCTTGGGATGCCCTGGCCCCAGGA
ATGTAAGGTTGGATTGTCCCTGCCATCGCAACTGGCCTCC
TTTCACAGTCGATTACTCCCCCATTAATTGCTGTTGTTAA
TAATCTGCAAAGCACCTTCCGCTGGCAGTGTCGAGCACTA
TGGGGAAGGAAAGCCACGTCTGGCATTATTTAATTGACCT
CCCCATTAGCAGCGCTTGCTAGTATGGTCATGGAGCCAGA
TCGTGCAGACTAAATGCCAGTCCCTGAGCATAGCTTGCGT
CAATCAGAATCAACTCGTGAAAGGGTGCTCTGCAGAGTTG
CACAGGGGTGTGAAAAGCTGACTAAGCCAAAGAGGGGGCC
TGATGGTGATGTGTGAACCTGACGTCCAGCCTGCAGTATG
GTGGCCATCTTGTTCCTCTGTCACTGGACCACCTTTAGGG
AGGACAGAAATAAAGCAGGGGTGACAAATAAAAAGTGAAG
GCTAAATCACTGCCCTTGGGGTGCCAGGCCTGGCACCCAG
TGAGGCTGCTGAGAAGAGACCATGAGCTATGGCTTTACTT
CCTCTAGCTGGCCTCCCTGGTCACCGCCACTGCTATGCTG
CTCATCTCCACACTGACAACTCTAATTTCATCAGCCCAAA
GAGAAGCCCAAAGGGGCTCTTGATGGATGTCACTCTAGAT
GTCACATTGGACAAACTGAACCTCAGAGCTGAAAAGACCT
TGAAAGCATCTGACATTAGAAACACAAACTTAAGGGTAGG
ATATTAAAGCCTTGGGGCCACTGGCACCAATGCCAATGGG
TCTCCCTGGCCCAAGCTCCAACCCTCTTTTTCTTCTACTC
TCTCTATCTCTTTCTCTGCTTCATCATTCTTTGTTTTTGT
CTTTTTTTCTCCTGTGATGAATTGCACCACCTCCCCCGCA
CACACGTATTCATGCTATCATAAACCCATGAAACTGTGAT
CCCTTGTATGCAGTTATGTTTATGCTACATACCTGAAGGA
GGATAGTAGTACAAATAATGCATCTGATTATGACTTAGAA
AAATAAGAGCCTTTTCTCTGCCTTCCTGAAAAGAGCCTTC
AATACTGACAACTCCCTCTGTGAGAAGAACAAAGATATCC
CATGTGGTGGGTCTATGGGGAGCAAAGAGAATAGTTATAG
ACAATAGCGGAGGAGGAAAGTGATGAAACGAGGCTTCCCT
GCAACCAGAGGAAGACAAGCTGAAGACCAAAACAGAGACA
GATGACGCGGAGTCTGGACGGGGAACAAGCAGAGACCCAC
ATAGATGGTGTTAGACTGAGGAAAAACTGTTGGGCCACCT
CCAAGTTTGCACGTGTCCTAGTAGTGCTTTCTACCATTAA
TAGGCACCTTCTTCCCTAACAGGAATCGTGAGTGTGGTTG
CAGGCCAGATGATTGGCTAACAGTTTATGATGGTCTGATA
CCTTACAATCAAAAGGAGAGCAAGGTTTAAGGGAATAGTG
GCTGGATTTGGGGTTTCAGGGGCTGAGATCATAAAGGAAG
TTCCTTTGTACAATTATAAACCCAGGGAGGCAGCAGTTGA
CCAACAGTGAGCTGTTTTATTATATTTGCACTTTGCCTAC
TACATTGATCTCTCTCATCTCCCCACTACTGCTGCACCAC
CAACCCCATCCACACTCACATCTCTGTCTTCCTGGGTACT
TTTTTGCCCAGATGTGACTGTTACTTGTAGGTGCTGCAAT
GGCCAACAGTTCAGCTGAGTGGGAGAAGACAGTATTGCAG
AGGAAACTCCTAAGCACTGAAGACCTGCCATGTGGCTAAG
TGTGAAGGCTCACACCCGTAAGCCCAGCATTTTGGGAGGC
CAAGGCGGGTGGATCATGAGGTCAAGAGATTGAGACCATC
CTGGCCAACATGGTGAAACCCTGTCTCTACTGAAAATACA
AAAATTAGCTGGGCGTGGTGGTGCATGCCTGTAATCCCAG
CTACTTGGGAGGCTGAGGCAGGAGAATCACTTGAACTCGG
GAAGCGAGGTGAAGGTTGCAGTGAGCCGAGATCATGCCAC
TGCACTCCAGCCTGGCAACAGAGCGAGACTCTGTCTCAAA
AAAAGGAAAAAAAAAGACCTGCCATGCACACAACCCTCCT
GAGTAAAACTGACCCAGCTAATGGGCAACTAGTTTCCTAG
CTGGCCAGCAGCCTGTCAGATGGCCTGCCTGAAGTGCTTC
ACTCACTAGGAATGATAAGGCCAATTGAAGAGTGAGACTC
TGTCTCGGGGAGTTTGTATGTGAGCAATACAGAGACAAAG
AAAAAGAGGAATAAAAAGAATAAGGAAAAGGGACTTCGAG
TAACTCTAATAGGGAAACCATAACGTAGGATGTACAACTT
CAATAGGGAAACCGTAACGTAGGATGTACAACTTCTCCAT
CAAATCACCAGGCTTCTGTTGGACTATTAGAGCTACTTAG
GGCCTGTACCCAGACTGATTCCTCTTCTGGGACGTGTTTT
CCTCATTTGCCTAGCCAATTTCAATCATTCCCAAAGCACA
TGTAACTTGAGAAATTATGAGGGCTGCAGGAGGGAACACC
TAGAGAATACTCACGGAATATTGTCTGGGAAATGTGGCTG
CAAACCATCCAAGAAAGGTTTGGGAGGATAAAGAGAAGGC
AATGCCTAACCTGAAGACAGCAGCCTAAAAAACTGTTTCA
GTCCCTGCATGGTGGCACTTCATCCCAGCTATGCCAGAGA
AGTATTTGCCTTGACATACCTTCTCCCAAGGCCATGTCCT
AGCCACTGGGTGGCCACTACAGTTGCAGAAATAGCTGAGC
TCCAATCGAAACAAGCTTCAGTCTTGTTTTAAATCTTTTA
AGAAAGTGGTTGATCCAGTTTCAGATAAGAAAGAAATAAC
AGGCCAGGTATGGTGGCTCATGCCTGTAATCCCAGAACAT
GGGAGTGGCCAAGGCAGGTAGATCCCTTGAGGTCAGGAGT
TTGAGACCAGCCTGACCAACATGGTGAAACCCTGTCTCTA
TTAAAAACACAAAAATTAGCTGAGACTGCAGTGAGCTGAG
ATTGTGCCACTCCACTCCAGCCTGGGCGACAGAACAAGAC
TCTGTCAAAAAAAAAAAGGAAAAGAAAGAGAGAGAGAGAA
GAAAGAAAGAGAGAAAGAAAGGAAGGAAGGAAGGAAGGAA
GGAAGGAAGGAAGGAAGGAAGGAAGGAAGAAAGGAAGGAA
GGAAGGAAGGAAAGAAGAAAGAAAAAAGAAAGAAAGAAAG
AAAGAAAGAAAGGAAGGAAGGAGGAGAAAACGTAGATGAA
ATAGTTAATTAACAATTTATTGCTTGGACTCTACCTTGAG
AGATACAGTGCTGGGATGGATATATTATGGATTATATTGT
CACACAAACCTAGTGCTAAACCTATCCCGGGCAACTTACT
GATGTAAAGCAGTGGATATGTATTTTAACTTACCTGAGCC
TGATTGCCTCAAGTAAAATATATATATATATATATTGCAA
TATATATATATATTTGTATATATATATAAATAAATAAATA
TATATATGAATACCAGCCTCATAGATGGTAAGTAATAAAC
ATGATAACCTATAGAAAACCTTAAGCATATTCAGTTGTAA
ATAAATGTTAGTTTTATGTGCTAATATATTGAGCTATGAA
AATATGTCCCTGCCACCTTCTATTTCCTCATTCCCATTCC
ATATTCCCACAGGTAATTGTCCTTGAGTTTCTTCATTCAA
TGAATATTTATTGAGAGTCTACTCCATGGCAGGTGCCATT
CGAGATGTTGGGAATGTTGTAGTGTATTATATATAAACAC
ACATTATTGCCTCAGAGGAGAGACACTAAAGAGTGGGAAA
TACAACCAGGCTTCAAGAGAAAAATAAACAAGCAAAAAGC
ATCATGGCTTTTGCTTTCAAAAGCCTAAGCCACTGTTAAG
ATAAAGGATTTGAAATGGATATCGGAGACTCAGAAGCAGG
AAGTGTGGCAGTGGGGTGAGGGATAAAAAAACTACATACT
GGGTACAAGGTATAGTACTCGAGTGACGGGTGTACTACAA
CTTTAGACTTCACTCCTGAACAATTCATCTGTGTAACCAA
AGACCACTTGTACCCTTAAAGCTGTTGAGATAGATAGATA
GATAGATAGATGATAGATGATAGATAGATAGATAGATAGA
TAGATAGATAGATAGATAGATAGATGATAGATAGATAGAT
ATATAGATAGATAGACAGACAGACAGACAAGTAGATAGAT
AAAGCATTTGGGTCTAGACACAATGCCCTGGTAGAAACAG
TAGGGTAAGCATGGCTTCCAGGCTAAAAAGAGACTGTGAA
GGCAAGAAACTGAGAAGACAGAGATGCTTGGGGAGTCTGT
GCTGTCTTCCTTGTTCCTGGGAGTCAGCAGAACTCCAGAG
GTACACAGCTGTGTGGTTCATCCGGGACAGTTTGCCAACT
GGCCACCTGCATCTATGTTTTGTTTGGACTTCAGGGTTGG
TCTATGCTTCAAAAAAGAATCATGGCCTGAAACATTTAAG
GAGTAATTGAGTCCTCCTCTTATTTTATCAATGCGGAACT
CAAGGCTGACAAAAGTGAAGTGACTTACCCAATTCACAGA
GTAAGATAGTGGTCATTGTGTGTGTAGACGTTGACTGTGC
TGACCATGAAAGCCAGGCTGAGAAAGATGGTCTAACTCTG
TGCCTAAAAACCATCCAGAAAATAAAGGCTGGGCACAGTG
GCTCGTGCCTGTAATCCCAACACTTTGGGAGGCCAAGGTG
GGTGGATTACCTGAGCTCAGGAGGTCAAGTCCAGCCTGGC
CAATGGTGAAACCCCGTCTCTACTAAAAATCCAAAAATTA
GCTGGGTATAGTGGCATGTGCCCGTAATCTCAGCTACTCA
GGAGGCTGAGGCAGGAGAATCGCTTGAGCCCGGGAGGTGG
AGGTTGCAGTGAGTGGAGATCGTGCCACTGCACTCCAGCC
TAGGTGACAGAGTGAGACTCCATCTCCAAAAAAAAAAAAA
AAAATCCATGAAATAAATCTGTTGATAATGCAGATTCTTA
GGCCCTGCTTTAAGGGCTTCTGATGTAATGGGTCTGTATT
AGAATCCTTGGAAACTGAATTTAATTCTATCCTGCAATGA
TTTTGATACAAGTGGTCTGAAGACTAAGTGCCACCCTAGG
CCTCTCCAGTGCTAATTGGTATGGAAACCCACAACCTCTG
AGGTGTAATGAGGTGTTATCAGTTCCATAAAATCCTTGGC
TAGTGCAGCTCCCTTCCACAGGTGTAGGCTGAACCTCTTC
AGATGAGTTATGGCGTGTATTTGCATAAATTACCATGTGA
AACTTGTTAATATTTCCTAGATATCCTTTTTCATTGCTCC
ATTAGACAAGGCTTTGCGCTTTTGTTTGGGGCTGAATGTC
AGCCAATCTGGATCCACCACTGCTGTGGCATAGAACTTGA
GGTGGAAATTTATTCCCCTCATAGAGCCATGGTGTCACCT
CCCTGTCCTGGGAAATGCCATCTGAAATCACTTGAATTTT
ATCATGCAAATTATAGGAAGTGTTATCATTATAAGCAGCA
GGAGGTTACTGATTTGCTATCATTTACGTGTTAAATGAGT
TCAACCTGCTAGTATAGGGGATGAGTTTGGAAAGAAGAAA
TGAATGGGCAATGAGGGGAAGGATTCCATCAGGGATTGAG
GCCTCCAGAGCTTTGTGCCTCCAGTAAAGTGAGGCTTCAA
AAAGATGCTTGGATTTGTTTGATAGAAAGAGGCTCAAAAA
CAGCTTGCTTTTGGAGGAGAGGCATACGAGAGAAGAGAAA
GCACATGACTTAGCTACCTTATGATGATGCCAAGAGAACG
TTATACCTGGATGAATTGTTCAAACGGGAACTGGAATGTG
AGAATTTTGGCTTCAGAAGAGCTTGAAGATGTCAGGACCT
TGAGATAATCAAGTGTAACCACTTTACTTCACAGTTAAGG
AGACTGAGGCCAGGAGAAGAGAAGTCACATATTCAAAATC
AAGTAAGTAATTTGAAAGTAAAAGCTAGCCCCCTATTGCC
CAATTCTGCGTTGTTCTATGCCCTTTTGCTTTTTGTCTCT
CTATAACTTTTGAAATCACCACCACAGACAGCATTTAGAG
CTCCTGTATTTACCCTGGTTCCTAGGGCGCTTATTACCTA
CCACACGTCTCTAGACCATTTCTGTTCTTTTTCTTGAACC
CAAACTTCCTTGCCTTCATTCTCTTGTATCTATACTAGAA
CACTGAATGAAAGTGAAAATGTCCTTCCCTCTAAGACGTG
TGACCCACTCACTCCATCCACAGATTATTTAGCCCTCCCA
GTTGTTTCTCCTCTGGGGTCTTTTCTGTTTACCCCTGTCC
ATCTGCCCATCTCCATCTCTTTAAGGACTTCTAGAGTCCA
AAATAGTATATTTAGATGGCTCACCATTCTGCAGTGCAAT
CTAGGTTAGGAAGTACTGCACTGAGCATTCCTGCATGAAT
ATATTATCTTCCCAAGGATAATTGCAAATAAAAGAAAGTG
TAAAGAAAACCATTATGCTGGTTCGGCACAGTGGCTCATG
CCTGTAACCCCAGCACTTTGGGAGGCTGAGGCAAGCAGAT
CACCTGAGGTCAGGAGTTTGAGACCAGCCTGGCCAACATG
GTGAAACCTCATTTCTACTTTAAAAAAAAAATTGTCAGGA
GTGGTGGTGGGCTCCTGTAGTCCCAGCTACTTGGGAGACT
GAGGTGGAGAACCGCTTGAACCCAGGAGGCAGAGGTTGCA
GTGAGCCAGGATCGTGCTACTGCACTCCAGCCTGGGTGAA
AGAGCAAGATGCTGTCTCAAAAAAAAAAAAAAAAAAAAAG
AAAACCATGATGCTTTAACCTTTGATATTGAAATTTCAAC
TATAATTATAGCAGTCATATCAGAAATATCTCCAGGAAAA
GCTGCTTCTTAATGAATTCCCTCTGGCCACTTTGGCAAAG
AAAGTAGAATTTATTTTCTATTCACACAGTTCTATGGGTC
TTCTCGAAGATGACTGAACAGCATAGAGTCCTATCATGGG
GGAGGGGAGAGAAGAAAACATAGTAGAATAAGGCACAGAA
ATTGTAGAAAACAATATGGATAAAAAATAAGTTGGAAGAT
ACTCAAGCAAGTGAACATAGGAAGGCAGGAGAAGTTTAAT
CATGGAGTTTGAAGTAGAAGCATAGAAAGGACTGGTAGGA
AAATGACCAGGACAATCAGTAATCTGAGAGTCAGAATAGC
TAGATTCTCATTCCTGTTTGGCCACAATTATCCGTTCGAA
CTTGGGTAATCCATTAGATTACCTCTGTGTCCTGTTCTAT
TAAAGTAAAAATGTCGAATGATCTCTATCACTGTATGATT
TTTAATGACTTTATATCCCCAGGAGTCATTGGCAACAGTC
CTGTACTAACACAAGGATTTCTGGAAGAGACGTAGCTCCT
GTGGTGGCTAAAGATTTCAGGAAACTGGCCAAAATGAGGA
GGGATCATTAATAACCAACAGCAGGCAGGGCAGTGCTGGG
TAGTCAGACGGCAGGAAGAGAGAGAGAAAGCGTGTGCTGG
TTTCATAGCTCAGCCTCTCTCAGAGTGATCCATGTCTTTG
CCCAAAAAAAGCAAGGATGTCACCTTCTGCCTGCCCAGCA
AGGTGATAGAGCACATGGGAACAGGAATCACCAAAGGCCT
AAATTATGGTGATCAAGGTACATCTGAACCGGACCAATTA
CTCCAATTCCCCAAGACTGTCATTTCCTATTATTAGCTTT
AATACTAGTGATCAGAATTTTTCTTAGATAGCACCATTTC
TTGTCCTCCTGAAGAAGTGTGAGCCCAGTTGGCAGATGGA
AAAGGAATACTTATTTGGTGACTGCAAGGCCATGGGAGGA
GGTAGTAGAATTGGAAAGGGGGATATTGATAAGAGAAAGA
AGACCTCTTTTCATCCCAGACCTGTAGAATACTTCTAACC
CCAGTTTACTGTGTTGTTTTAAAAATTAATGAGATTGGCT
GGGTGCAGTGGCTCATGCCTGCAGCTCCAGCAATTTGGGA
GGCTGAGGTTGGAGGATCGCTTGAGCCCAGGAGTTCAAGA
CCAGCTTGGGCAACATAGCGAGACACCATCGCTATTTTAA
AAAAAGAAAAGACCTGAGTGTGGTGGCACGTGTCTGTAGT
CCCAGATGCTTAGATGTTTAGGAGGCTGAGTTGGGTGGAT
CGCTTGAGCCTGGGGGATTGAAGCTGCAGTGAACCGTGAT
GGTACCACTGCACTCCAGCCTGGGTAACAGAGCAAGACCT
TGCCTCAAAAAAAAAAAAAAAAAAAAAAAAATTAATGAGA
TCCACAAAAGATCTGAAAGTCCTTTATCTCCAACCTAGCT
CCATTTGTGACTTTATCATAATGGAGGAACGGGAAAATCT
TTCTTTTAGTTATAAGCAGGGAAAATCAAATTGCAACCTG
TATTTTTCTTGGAAGCCTTAATATTTATTATTAACTAAGC
CTTAGAAATGCAAGTCAAGAGTTCCTGAGAATAAAACATT
CATCTGAATCGAACTTGTTGAGTGGTAAGAAACTACGTAT
TAATCTCACTTAAGAAGCCAGTGGGCTGATTGTTCCCTGT
CGGTGGCCAAACCCCGTAGTGTTTTGATAGTTCCAAAAGC
TGCATATATTCAGGTACCATTCTGATTCCTTGTTCCTCAA
ATTTCCAGTCGACCATTTGGTTCAGGAAGTGTAATCCCCA
GACCTAGATGAGAGGCGTTATATGTCTACAAGGTATCCAG
CTGGGTTTTTGGGATATAACATATTTAATTACTGGATAAA
CACCACTCACAATAAAGGAGGTGGGACAGATGGAGTTCTT
TACCTCCCACCAACATCTTCTTGGCCAGACAGACAGAAGG
GAGGAACCACTCTGTAGCAGTAGGGAGCCCATGGAAGCTG
GCCTGCAAATGGACCTTGGTGCTTTGTTTCTGTAATTCTC
TTCATGCACAGGAGGCATTCGTGCCTGGTAGCCAGTCCCC
TGGCTGCCATGTCTGACAGTATCTCAGACACACATCCTGA
ACATGGGCTGTCCCTGGAGAAGCTTCAGTGCTTAATCCTG
TCACTGTGAAGCATCCATGCACAGCCAGGCTACAGGCAGA
CCCGATGTTCTCAGGGAATGGCTGTCAGTCATCAGTAATC
CTACAGCCTGCAAGATTACATACTGAACCAGCATGCAGAT
GGACTTGCGCAGACATAGGAAAGGATGCAGAATATGAAGG
GCGCAGCCAGCACAGCCAATGTGAGAATCCGACGCCCTTT
GAGGAGTTTCAATTGGAAATGATTTCCAGGATGATGTCCT
TCCAGGCAGTTTGCTACTGTCATGCTTGGAAGAGGTCACC
TCCATTGTCTCTGAGACATAACCTGTTATGGTTGAGCAGG
CTATCACTTTGGGGAAAATATCTAGTGGCTCCTTAAGCGA
GTCAGTCATTCATCCATCCATTTATCTTCCACGTAACATT
TAGTGAGCAACTGTTACATGCATAGCACAGACCATAAAAA
GTTGAGCTTGGAACGATGCATCTCATGAAAGATCAAATTT
AATACTCTGGGCTGCCAAAATAAAGAGACTATTGCTCAGG
GTCTGAGTAGCTGTCCTGAAGCTATCACTCAGTTCTCTAT
TTTCCCTGGCCTGATCCCTCCCTACAAATACCTTCCTCCT
TGAAAAATGGGAGGCATAAATTTAACCACTATTCCTTAAA
ATATGCTATTTTCCTGATATGCTCAGAAGTAGAATACCTT
AAATGTCCCAACACACTTGTGGGTATATGCCACGATGTTA
CTAGCACCATTTATAGATAATGTGTCTAAAAGTGAATGAG
CTTAAACAACAATAGCAAATCCCCTTCTGATGCTCTGCTT
CTCATGCTTCAGAGTCCAGCACTGGAGTCCTCTTTCCACT
TTGGTGTGACTGTAGGTCTTGCCTGCTGCCTGTTTGTCCT
TTGCAAAAGCCTCCTAAACTCTTCAACTGGATGAGTCACA
TGCTTGGCTGGCCAAGGGTCCCTAGGGAGCAGCCTGGGCG
GCTGGGAACTATGTTCCCTATCACAAAATAGCATGCACCT
AGAGAGGGGAACTAAAGGCGCCTGAGAAAGTTTCTAATGT
CCTCTAACAGAGAACATGAATCAAAGGTTGTTTGCAGTTT
TCTTCATAGGAAATTGTCTTCTGGCAACTAGATGTCTTGA
ACTTATCAGGTGACATTGAGAAGGGATACGAAAGTGACTC
CGAATAGCTCATCATGAAACACGTATTCTGAAAGCTGTCT
AGAAGATACAATTTCTCAAGATTATCATGTCTGCTTTTCT
TCTCTCTATCACATTTGATTCGAGATACAGCGCATTCATG
ATGGACTAACCTTTTGGTCTCCTAGGATTTGCGTATGACA
TTTGACTGAAAGGTATGCAGATTTTTCCACAGCCATGAAC
TTTTCACCAGGTTTGGTCCCTGGCAGGATGGCGAAGTAGG
TAAAATTTGCTTCAGGGCTCTTCATCTGCATTTTGCTGAT
TTTGCTTTTCAGGTTTCTTGCATTTCTTTCCCAATTCCTT
TTCTCAGCCCACTGGTAATAATCTCACGATCTCCCACCCT
TGCTCCCTCATCCTGACCCATAAACACATTCTTAGGTCTT
TACAAGTAGGTTAGGAGATTGTATAATATGGGAGCCAGAG
GTTGCCTAAGACTGTATCTGCAAAGGTGAACTTCCCCTAG
ATGGGAAGGATGAATCTGGGTGCTAAGAAGGTGCTGGGGG
AGTTTCCCCATGCCTCCTCCCTACCCTGCACCTTATTCCC
AAGTCTAACACAGGCTTAGGTGTAAGCTGGTTATGCCCTC
CAATTCCAAGAGCTACATGAAAACATCTGTGGATATATTC
CCTCTCCTCAGATATTCCAGAACCAAAACTATGCTGGGAC
AACACAGCAGTTTTTTGTTATTGCCTATGAGTTGTTTCAT
GGTCTAAGGGAAAGGCTCAGCTCACACATGACCTGAAAGG
ACAGACTTTCTGATTTATTTATTCATTTATTTATTTATTT
ATTTTGAGATGGAATCTTGCTCTGTCACCAGGCTGGATTG
CAGTGGCACGACCTTGGCTCACTGCAACCTCCGCCTCCCG
TGTTCAAGTGATTCTCCTGCCTCAGCCTCCCGAGTAGCCG
GGATTACAGGCACACACCACCACACCCAGCTAATTTTTGT
ATTTTTAGTAGAGACAGGGTTTCACCATGTTGGCCAGGAT
AGTCTCTATCTCTTGACCTCGTGATCTGCCCACCTCAGCC
TCCCAAAGTGCTGGGATAACAGGTGTGAGCCACCGTGCCT
GGCCTAGGACAGACTTTCTTAACCTATACTGTTGAATTTT
CAGACGCCAACATTTCTAAGAAATGTGGGAAAGGGGAAGA
AGAGGCAAGGAAATGCTGAAAGGATTGGGGAGTAATATTC
CCAAGGAAAGATTAAAAGGTTTATCCTAAACAAGGAATTC
CTGAAGGGCTTAATGATGAGCTTTAAATAAATGAAGGCAT
ATTTTGCAGAGAAATGACCATCTGCTCCTCATTTCTCCCT
CATCTGAAATCCTACAGCACATATTGTCTGTAGCATTCTT
TCAGCCATTCATCATCTCCCATTTCATGACATGTCTTCTA
TTGTTGCTTTGAAAAGCCATTTAACTTTATCAAGTTAAAG
TTTATCATGAGCTTCTCTGTCTTATTCCCAATTGAGACCA
TTACTCCTTGAGGGCAGGGACCAGTTCCTATTATTCTTTC
TATCTCTTTCAGTTCTGAGCACTAGACTTTACACATAGTA
GATACTAAAAAATCACAATAAATAGGATTTTTTATTTGGT
AATTGATACTAGGAAAAATAAGATCACTTCTGCTGTCAGG
GAATCTAAGTTAGACGGAAGAACATAAAACTGATTGGAAA
GGGTCCAGGAGGCAGTATGACGAAGGAGAAAGAGAGTACC
CTGAGGAGTGGAGTATTTCGGTACTTTATAAACCTGAGCA
TACATACAAAATTACCACTTTTCAGCTGCATTATCTTAGT
CAAAATAAAATTTAACTTTTTTTTTTTTGAGACAGGGTCT
CACTCTGTGTTCAGGCTGGAGTGCAGTGGCATGATCACGG
CTCACTGAAACCTCTGCCTCCCAGGTTCAAGCTATTCTCC
CACCTCAGCCTCCCAGAGTAGCTGGGACTATAGGCACGCA
TCACTGTGCCTGGCTAATTTTTGTATTTTTTGTAGAGACA
TGGTGGTTTTGCCATATTGCCCAGGCTGGTCTCAAACTCC
TGGCCTCAAATGATCCATCTGCATCAGCCTCCCAAAGAGC
TGAGATTACAGGCGTGAGCCACTGTGCCTGGCCTAAAATT
TAACTTCTTCTTCTTTTTTTTTTTTTTTTTGTTGTTGTTT
TGTTTTGTTTTATTGAGAAGGAGTTTCGCTCCTGTTGCCC
AGGCTGGAGTGCAATGGCGTGATCTCGGCTCACCGCAACC
TCTGCTTCCCAGGTTCAGGCAATTCTCCTGCCTCAGCCTC
CTGAGTAGCTGGGATTACAGGTATGTGCCACCATGCCCGG
CTAATTTTGTATTTTTAGTAGAGATGGGTTTCTCCACGTT
GGTCAGGCTGCTCTTGAACTCCCGACCTCAGGTGATCTGT
CTGCCTCAGCCTCCCAAAGTGCTGGGATTACAGGTGTGAG
CTACTGCATCCGGCCCTAAAATTTAACTTCTCAACCTCAA
TTTCCTGACTGAAAAAATTGAGATAATAATGACTACTATG
CATAACTGCTTAGAGATTAAATAAGGTGAATATGTGCAAA
GCACCTGCTCACAGTAGCCATGTAGTCACATGGACTTTGG
AGTCAGCAGCTTATATTTGAATCATGGTTTTGTCCCTTAC
AGACTGTGGGACTTTGACGAAGTTAGTTTATACTAAGCCC
TCTCCGTAGAGCATATGCCGAGTAAATGACTTTTTAACTT
TACTTCATCCTCTTCATTTACATAGGGCGTACACCAAGCA
ATCAATGGAATCCCCTAGAGGATGTTTAAACTCTAGAGAG
TATTCTGTAACAGGGTCCTTGAGCCCCTATGCTCTGGCCC
GCTCCCACACTGTGGAGTGTACTTTCATTTTCAATAAACC
TCTGCTTCTGTTACTTCATTCTTTCCTTGCTTTGTGCATT
TTGTCCAATTCTTTGCCCAAGATGCCAGGAACCTGGATAC
CCTCCACCAGTAACAGAGACTATGGAATGAAGGGCTTAGG
TTTGGGTTTCTTTTTCTGTGGTCCGGCATAATGTCTTACA
AAATAGGCACTAAATTATTATTTCATTAAAATGTGGAGGA
TTATATGGCCACTGGAACAGAGTATAAACCAGGTCAGAGA
TATAAGGCAGGGCTGGAGACAGACACATGGATAGAACAGC
CAAAAATACAGGGGAAAAGAAACAAAATCAGAGAAGAAGA
TAGAAGTGGGAATAGGGAAAGTTAAAGAGACACATAGAGG
GAAGGCAGCTAATGCTTTTATTTGAAGATATGCAGTTCCC
TTCTACATGTAAGTCCCTTCTCTGAAAATTTCACTTCTGT
TCTGTTTTCGTTGCTGAAATTCTTTTAAGCAATGACTTAC
TTGTGAGCTAGTTCCAACATATCTCCTGCACATATCCTTC
TGAAAGAGAACATGGGAACTTGCCGGTTAGTTTAGAGTCT
TTGCCTGAAGCCCATTACAGCCATAATTGCACTCACCATA
ATCTTCTCACAAGGTGCAGTGTGCCATTATGTCAGCCGAC
AAGGTGACAGTCCTCATCGTAAACAAACCTGTTTATGACA
ATTGCTGAAAAGCAATCTCTGTCTCTCAAAGGTCCATTGC
TTCATTAATGAACTTGTAATCCCAAGCACACCTGTTTATC
TGATTTATAGATGTTTCTGTCTCCTCAACAGACCCATACA
TTTCTATGCCAGTGTCAGGAATCTTCTGGCTTGTATGACA
ATAATAAGATTGAGAATGGCTCATCATTGTTCTTCAGTTC
CACACCCTGAAACCCACAAGACCCTCTCTGGGGAACTGAA
AAGTCATGCTCTGTTGCTGTCAAATGTTTTTAAAACACAC
AACCATTCATGGCAGACCCCGAGTGTCCAACAATACGAGT
AAGACTCCCTGAGAGAGGTCACACTGAGTCAAGATTCTGC
ATTAACCCTATAAGCTGCTTTATTCTAGGACTAGCACAAA
TAAAGAATGTGTAGAGAATTTTTTTTTACTTCTGAGATTA
TTAAATCTAGTAAAGCTAACCATATACCCATTGTTTCCAA
GACAAATGTTTCCACTGTTTCAACCCAATTTAAGTGACCG
TCAACATTATCTTTCTCAGGAAGATGGCAATATCTTTCTA
ACAGGTGTCCCCGAATTCACTTTTTCCTAATTCTGATCAG
TTCTCCATTCAGCAGCTTAAGTGATCTTAAAAACGTAACC
TGGATGATGTCACTTACTTGCTTACAAATTGTTAGTGGCT
TCTCATTCAGGCCAGTAACCCATAGGTCCCTTCTGGACCC
TCACATATGCCGTTCCATCTGACTGAAAGGTTCTTCCTTC
CACTCTTCACCCAACTAACATTTATCCTTTAGAACTTAGT
TTAAAGTTTGCATCCTCAGAGGTTGCAGTGGGCCGAGATC
ATGTCACTGCACTCCAGCCTGGGCAGCAAGACTCCATTTC
AAAAATAAATAAATAATAAAATTTGCCTCCTTTGTACAGC
TTTCCTGATTAAGCACTCCTTCTTCATTTATACTCTCTCA
CATTTATCTGAAGCTGAGATTGTATATCTATTTGCATGTT
TATTTATTTATGGTGTATTTTTCCAACCAAAATATAAGTT
CTATGATGACAAAGAATGTGTCTATTTGTTCACTGTATAC
CAAGAGCTAATTATAGTACCTGGCACTAGCAGATGTTTGA
TAAGTATTTATTGAAAGAACAAATAAGTAAACAAATGCAA
CCATTAGTAATCAGGGCTTCAGAAATATTAACCAGTATGA
ATAAATGTTAGGATATAATATCTAATGGATAAATATCAGA
TAATCGTTTCCATCCTGGCTAACACGGTGAAACCCCGTCT
CTACTAAAAATACAAAAAAAATTAGCCAGGCGTGGTGGCA
GGCGCCTGTAGTCCCAGCTACTCTACTCGGGAGTCTGAGG
CAGGAGAATGACGTGAACCCGGGAGGCGAAGCTTACAGTG
AGCCGAGATCACGCCACTGCATTCCAGCCTGGGCGACAGA
GCGAGACTCCATCTCAAAAAAAAAAAAAAATCAGATAAAA
ATTTATATGTAGACTGTAATTACAAATTTAAAATGTGCAT
ATGCATAAATACCTATCTTAGAAAAACGACTAGACAAACA
CATCAAATATAATACTTTTTCTCTTTGCAGTGAATGAGTA
ATTTTACTTATATAATTTACCCTTTTTTAGTATTTCCAGA
TTTTTTACATTAAACATGTATTACTTTAATAGAAATACTA
TTTTTAATCAGCTATAATCCTTTCACAGCTCCCAGTCTTC
TCCCACCAGGCTCACTTCTTCATTAGTTCCATTTTACCAA
ACACCATGTGCTGTCTTCTGGCTTTTCACCTTGGCTCCTG
CTAATCTTCTTGCCTGGAGTAGTCTCTCCATCCACCTGAA
TACACCTTTCAGAGAGACTGCTCCTGCGCAACAAACATCT
AGCCCCCATGCATATGTGTGAGGCCTGATGTCCAATTCTG
ACCAACTAGATGAAGGTAGAAGTCATGACTACTACTTCCA
GGCCTAGACATAAAATCATCCCATAGAATCTTCCAGCCCT
CTCTTCCCCTTGGTGATCTTGGAGGCCAGGTATTATAGAT
TGCATACTTAGAAGATCACGTACAGTATTACTTGGGTGAG
TACTGACCAGAAACAGCCCCTCAATTCCCATCAAACTGTG
ACACAAGCAACAAATAAACAATTATTTTGTTAAGTTCATA
TTATTAGGAGTTTGTTTGTTGCTGCAGTTAATATTAATTA
CTCGAACAATATATCTGTCTATCCTTCAGGGTTAAGATCA
AGTATTACCACTCCCAAGAGATCTTTCCCTAATCATTAAA
ATATTCATTCTTGCACATACTTGACACTAGATCTGATCTG
AGTCATTCTTGCTTCATATCTGACTGTACATTTCAGTTTT
TTGTTTGTTTGTTTTTTGAGACAGAGTTTCACTGTTGTCA
CCCAGGCTGGAGTGCAATGGCACGATCTCGGCTCACTGCA
ACCTCCATTTCCCTGATTCAAGTGATTATCGTGCCTCAGC
CTCCCAAGCAGCTAGGATTACAGGGGTGCACCACCATGCC
CAGCTAATTTTTGTATTATTAGTAGAGACAGGGTTTCAAC
ATGTTGGCATCTGGTCTCGAACTCCTGACCTCGGGTGATC
TGCCCACCTCAGCCTCCCAAAGTGCTGTGATTACAGGTGT
GAGCCACCACGCCTTGCCACATTTTAGCTTCACAATTAAA
ATTTAAGCTCTTGGGAAAGTTTATTTGAAGTCTGTTAAGT
CTTTTGCATTACCTACATACGGTCAATTAGGTGGACAATA
AAGGCAAGAAAGGAAGAAGGAACTGGTTGTTTGACACTGG
GAAACAATCCATTCATGTTGATCAATTGAGCAGCCCAGGG
TAAGTGATTGTTTTTGGTATAGCAAAATTCATGAAAAATA
GGACACAGAGGTGGAAATATCTGAGGGCAAGCAGAGAATG
GGAAATATGGAAGAAATAAAATTTGTAATTTTAAAGAAAT
TTTAGTAACTTCTGGGGAAAATTGATCCAGTGAGTATTTA
TTGAACATATACTCTATGCCAAGTGTTGCAGCAGGGTGTT
TGTTTTGCATACATTAGTCCTCACAACAGTACCATAAATT
TGGTTTTGCTATACTGGTTATATAGACAAGAAAATTGAGC
TAGAATGTTCAAGAGACTTTTCCAAGATCACACAGCTATT
AAATAACAAACCTATTCATAATATCAAATGAGTCCCTCAT
TCAATCATCTCCTCAAAAAATATTTATTGAAAACCAACTA
TATGCCAAGTACTTTTCTTGGCACTGAGAAACAGACAAAA
TCTTTCCTCTTATAAAGCCTTCATTTTAGGACAAAGAGAC
ATAAAATAAATACATGCATTTTTAAATATCATAATGTTTA
AAACATAATACTGTGTTAATAAGTGCTATGGTGAAAAATA
AAGTTCAGAAGAGGATGGGGTGGGAGGATATGGGTGAGTG
GAGTTTACAGTATTAAATAAGGTGGTCAGGGGAGACCTGA
GACAGTGAAATTTGAGTAACTTCCTTAACTAGATAAGAGA
GTGAACTATGTAGACAACCAGCAAAGGCAAAAATGCTGAG
GTGGGAACCTGTGGGTCCCAACTGAGGAATAATGAGGTCA
GTGTGGTTGGAGTAAAGTGGGAAACAGGGCAAAGAGGAGG
AAATGATGAGGTCATAGAGATTATGTGAGCTCAGACCATG
CCAAGTCTTGTAAGCTTTAACTGAGTGAGTTCTAAAGATA
CTCCCAGGTTTTCTTTTTTTCCCCCCTCATAAAAAGAAAT
AGATGGCCAGGCGCAGTGGCTGATGCCTGTAATCTCAACG
CTTCGGGGGGCCGAGGCGTATGGATCACCTGAGGTCAGGA
GTTCAAGACCAGCCTGGCCAATGTGGTGAAACCCTGTCTC
TACTAAAAATACGAAAATTAGCCGGGCATGGTGGCAGACG
CCTGTAATCCCAGCTACATGGGAGGCTGAGGTAGGAGAAT
TGCTTGAACCTTGTGGGTGGAAATTGCACTCCAGCCTGAG
TGACAGAGCAAGACTCCGTCTCAAATAAAAAATAAAAAAA
AAAAGAAATATTCCTAGCTTTCAACAAATAACAAATGACC
TGGCTCAAATCTTGAAAGAATCACTTTATTTATTTATTTA
TTTATTTGTTTGTTTGTTTGTTTTAATTATTTTTTTTTTG
AGACAGCATCTTGCTCTGTCGCCCAGGCTGGAGTGCAGTG
GCGCCATCTCGGCTCACTGCAACCTCCGCCTCCTGGGTTC
AAGCGATTCTCCTGTCTCAGCCCCCAAGTAGCTGGGATTA
CAGGCACCTACTACCACACCCGGCTAATTTTTGTATTTTT
AGTAGAGACAGAGTTTCACTATGTTGACCAGGCTCATCTT
GAACTCCTGAGCTCAGGCAATCTGCCCACCTCGGCCTCCC
AGTGTTTTAGGATTACAGGCGTGAGCCACTGCGCCCAGCC
TGGAAAGAATTACTTTAGATCTGCTGTTGAGATTAAATTT
CATAAGAGGAAAGGCCAGAAACAAAAGATCAGTTAAGAGG
CTGCAACACTAATCCAGGTAAGAAATTACAGGAACCTGAA
CCACCTGGTTGTTGACTTTGTACGTAGTTGGAGGGCTGGA
GCTTTTAAGATTTATTGGTGGATCTGTTAAGAGTATGTGA
GAAAAAGGCACAAGGATGGCTCCAAGATTTTGAGGTTGAT
CAACTGGAACAACGGGGTTGCTGTTTACTGAAAAGTAAAG
ACTGAGGAAAGAACAGGTTTGAGTAAGAAGTTCAGGTGTA
TCCTGAAGCTCTCAGCTCATAAAAAATTATTGCTAGATCT
AAGAAATGAAATAGCAACACAACAATAGTAGGGGACTTCA
ATACTCCACTGACAGCACTAGACAGGCCATCAAGACAGTA
AGTCAACAAAGAGACAATGGACTTAACTATACCCTAGAAC
AAATGCTCTTAACAGGTATTTACAAAACATTCTTCCCAAC
AACTGCAGAAAATACATTTTTCTCATCAGTATATGGAATA
TTCTCCTAGATAGACCATATGATAGGCCACAAAACAAGTC
TCAATAAATTTAAGAAAACCAAAATTATATCAAGAATTTT
CTCAGGCCACAGTGAAATAAAACTGGAAATTAATTCCAAA
GGGAACCCTAAAACTATAGAAATACATAGAAATTAAAATC
TGCTCTTGAATGTTTGATGCATTAACAATGAATGAAGAAG
GAAATTTATAAATTGTTTGAAATGAATAATAATAGTGACA
CAACTTATCAAAACCACTGGGATACAGCAAAAGTGGTGCT
AAGAGGAAAGTTCATAATGTTAAATGCCTACACCAAAAAG
TCTGAAAGAACACAAATAGACAACCTAATGTCACACCTCA
AGGAACTAGAGAAGCAAGAACAAACTAAACCCAAACCCAT
CAGACGAAAGCAAATAACAAAGGTCAGAGCAGAACTAAAT
GAAATTGAAACAACAAAAAAAATACAATACAAAAAATAAA
TGAAATGAAAAGCTGGTTCTTTGAAAAGATAAAACTGATA
GACAATTAATGAGATTAACCAAGAAAAGAAGACAGAAGAT
CCACATAAGCTCAATCAGAAACGAAACTGGAGATATTACA
ACAGATGCCACAGAAATACAAATGATCATTCAAAGCTACT
ATGAGGACCTTTATGCACACAAACTAGAAAATCTAGAGGA
AATGGATAGATTTATGGAAATATACAACCCTCCTAGATTA
AATCAGGAAGAAATAGAAAGCCTGAACAGACCAATAACAA
GCAGCAAGACTGATTCAGTAATTTAAAAAAAATTGCCAAC
AAAAAAATGTCTAGGACCAGATGTATTCATAGCTGAATTC
TACCATACATTCAACGAAGAATTGGTACCAATCCTACTGA
AACTATTCCAAAATATAGACAAAGAGGGAATTCTCCCTAA
ATCATTCTATGAAGCCAGTATCAACCTAACACCAAAACCA
CTAAAGGACATAACAACAACAAAAACAAACGACAGACCAA
TATCTCTGATGAACATAGATGCAAAAATCCTCAACAAAAT
ACTGTACTAAGTGAATTCAACAGCACAACAAAAAGATAAT
ACATTATGATCACATGGGTTTCATCCCAAAAATGCAGGGA
TTATTTAACATATGCAAGCCAATAAATGTGATACATCACA
TAAACAGAATTGTTTTTCAAAAAAACCATATGATTGTCTC
AATAGATGCAGAAGAAGCATTTGATAACATCCAGCATCCC
TTTCTGATAAAAACCTTCAACAAAATAGGAATAGAAGGGA
CTTATCTCAAAGTAATAAAAGCCATATATGACAAATCCAT
AGCCAACATCTACAGAATGGGGAAAAGTTGAAAGCATTCC
CCCTGAGAACTGGAACAAGACAAAGATATCCACTTTCATC
ACTTCTATTCAACATAGTACTTGAAGTCCTAGCCAGAGCA
ATTAGACAGTAGAAAGAAATAAATGGCATCCAAATTGGAA
AAGAGGAAGTCAAACTGTCACTGTTTGCTGATGATACAAT
CATACACCTAGAAAACCCTAAAGACTCATCCAAAAAGCTT
CTAGATCTGATAAACAAATTCAATAAAGTCTCAGGATACA
AAATCGATGTACATAAATCAGTAACACTGCTATACACCAA
CAATGGCCAAGCTGAGAATCAAACAAGGAACTCAATCCCT
TTTACAACAGCTGCAAAAATAAAATAAAATAAAAATAAAA
TAAAATAAAATAACTTAGGAATCTACTTAACCAAGGAGGT
GAAAGATTTCTACAATGAGAACTACAAAACACTGCTGAAA
GAAATCATAGATGACACAAACAAAGGAAAACACATCCCCA
TGCTCATGGATGAGAAGAATCAATATTGTGAAAATGCCCA
TACTGTCCAAAGCAATTTACAGATTCAATGCAATTCTGAC
CAAAATACCATCATCATTCTTCACAGAACCAGAAAAAAAA
AATCCTAAAATTCAAATGGAACTAAAAAATAGCCTGCATA
GCCAAACAAAAAGAATAAATCTGAAGGCATCACATTAACT
GACTTCAAATTATCATACATGGCTATAGTTACCAAAACAA
CATGGTACTGGTATAAAACTAGGCACATAGACCAATGGAA
CAGAATGAGAACCCAGAAATAAAGCCCAAACTCACAGCCA
TCTGATCTTTGACAAAGCATACAAAAACATAAATTGGAGA
AAGGACACCCTAATTCAATAAATGGTGCTTGGGAAACTAG
CAAGCCACATATCGGAGAATAAAACTGGATCCCCATCTCT
CACCTTATGCAAAAATCAACTCAAGATGAATCAAAGACAA
AAATCTAAGACCTGAAACCATAAAAATTCTAAAAGATAAC
ATCAGAAAAACTCTTCTGAACATTGGTTTAGGGAAAAAAA
TTCATGACTAAGATCCTAAAAACATGCAACAAAAACAAAA
GTAAGTAAATGGGACCTAATTAAAGTAAAATGCTTCTGCA
CAGTAAAAGAAATAATCAGCAGAGTAAACAGACAACACAC
AGAGTGGGAGAAAATATTTGCAAACTATGCATCTGACAAA
GGGCTAGTATCCAGAATCTACAATGAACTCGAACAAATCA
GAAAAAAAAAAATATATATATATATATATATCCCATTATT
CTAAGTGAAGCAACACAGGAATGGAAAATCAAGTATCATA
TGTTCTCACTTAGAAGTGAGAGCTAAGCTATGAGGATGCA
AAGGCATAAGAAATGATATAGTGGACTTTGGGGGTTCAGG
GAAGAAGGTTGGGATGGGGGCAATAGGGATGGGTACAGTA
TACACTCCTTGGGTGACAGGTGCACTAAATTCTCGTTAAT
CACCACAAAAGACCTTATCCATGTAACCAAAACCAACCTG
TATCCCCAAAACTACTGAAATAAAAAATTTTAAATTAGAA
TTTAAAAAATACAAAGAAGAAGTTCAGGCATCTGGGTTTG
TACATCATAGGTATGACATATCTTTTTGCTATCCAAATAA
AGCCATTGAGTAGGAGTCAGACATATGACTCCAGATATCA
AGGAGAGGTTTAGACTAAAGATACAAATTTGGGCTTGCCA
GCAGATATATGGTGCTTTGAGCCATGAGTCTGATTAAAGG
CAAGAGTGTAAATATAGGGTAGGTTGTTAGAATCGAGTGT
AAATAGAGACTAATGATGGTGCAGAATTGAGCCTAGTGTG
TTTCCAACCTTAGAGTTTGTGGAGATAAGAAGGGAGACTG
AGAAGGAGCCGACAATGAAATAAGAGGATAACCAGAAAAA
TCATAGTGTCCCCAAAGCCAAGTGAGGAATATACATCAAG
GAAAAGAAAGTGATCAACTGGCTCAAATGCAGCTAATAGT
CACAAGACACAGAGGGAAAATTAGCTATTATATTTAGTAA
CATGGATGTCACTGTTGGCACTTAAAAGAGGAGTGTTGAT
GGAATAGTTGAAATGGAAGCTTGATTGACCATGATTTAAA
AGACAATATAAGAAGAAAAAATTGCAGGCAGTAAATGTAG
GTGACTATTTTGAAGTGTTTTGCTATAAAGGGGAGCAAAA
AATGAGACAGAAGTTACAGAGGCATGTGGTCTCAAGAAAA
TATTTTTCAGATGGGAGAAATACTATGTTTGCATTCTGAT
GAAAATGCTCTGTGAGAGAAGAAAAAAACTGATGATATAG
GGGAAAGCAAAGAATTGATCAAGTATATTCTCAAGTGGGC
AAGAAAGGATGGGATCTAGCACACAGCTCAGCCCTTGACA
TAGAATCCTGAACTGTGTATCCAGAATAACTGTAACAGGA
GGGCACAGATACAGGTGAGAGATGGTTGTTATGATGGGAG
GTTGATAAAGTTCTCTTCCGAGTGATTCGGTTTATTAAAA
AAATTGGAAGTAAGGTAATCAGCAGAGTATGAGCATGGGG
ATGATTACTGGAGATTTAAAAGAGAGAAGATAGTATGAAA
TAGTTGTCCAGAAGACAGCACAGGTACGTTGCCCAGAGTT
GACAGAAATTTGGATTTAACTAACGAATAGGGTTTTGCCC
AGATTAGTTCAGTTTGAAGAGAGATAGGCAACGGAATTGA
GGAAATATGCAAGGGGGTGATTATGACGTGGCTAAGGATG
GAAATGATGACTTGAAGGGGATGAGTGACAAAAAAAATGT
GGTTGTAGCAATGTATTGCAGGTTCTAATGTGGTAAAGAA
TTGTTGTGCTGGGGTAACAGAGGCAGTAAAAAAGACAGGA
GGAAATTGGAGAGGGGGATATTATGGAGGCAATGGAGATA
TTGGTAACAACAGGTGCTGTAACAGGTGGAACCCAAGATC
ATCAGAGAAGAGAGAGGCAAGGAAGTGAGCAGACGGTGAA
GCAGATGCTGTGGGTGTCCTCCTAGATCTCCTTGGTCCAC
TCTGGAGGTCACACTAGACAGTTCCCACAAATGCTGATGG
CTTCCTATATCTCTCTGCCTGGAGGGTATTTTTTGGCCAC
AGGCATTTCCTTGGTTTACAGTATGTGGAGGATTCATGCT
CCAGGAGAGAACCTTAAGCAATTAGGAAAATAAATAAATA
CCCCACTGTCTTGCTCCTCTGGCATGGAGTTCTGCAGTAT
GTTCTACAATCTCTTAGAAGGTGCTAGTGAGATTCAGCCT
CAGTTCTCACACCAGAAACTCATTCATTAATCCATGTTTC
TGGCTTTTCTTTCTTTGTCTTGCTTTCTTAACTGGACTTA
CCAAATGAATCACCTACACCAAATATTTGTCTCAGGTATG
GTTTAGGAAAACCCAATTTATTTATTTATTTATTTATTTT
TTGAGATGGAGTCTCACTCTGTCGCCCAGGCTGGAGTGCA
GTGGCATGATCTAGGCTCACCTCAAGCTCCACCTCCCGGG
TTCACACCATTCTTCTACCTCAGCCTCCCGAGTACAGTAG
CTGGGACTACAGGCACCCACCACCATGCCCACTAATTATT
TTGTTTTTTTAGTAGAGATGGGCTTTCTCCATTTTGGTCA
GGCTGGTCTCAAACTCCTGAACTCAGATGATCCACCTGCC
TCGGCCTTCCAAAGTGCTGGGATTACAGGCGTGAGCCACT
GTGTCGGGCCTATTTTTTTTTAATTTAATTTTTTATTTTT
GAGACGGAGTTTCGCTCTTGTCACCCAGGCTGGGGTTCAG
TGGCATGATCCTAGCTCACTGCAACCTCTGCCTCCTGAGT
TCAAGTGATTCTCCTGCCTCAGCCTCCCAAGTAGCTGGGA
TTACAGGCATGCACCACTATGCCCAGCTAATTTTTGTATT
TTTAGTAGAGATGGGGTTTTGCCATGTTGACCAGGCTGGT
CTCAAACTCCTGACCTCAGCTGATGCACCCGCCTCAGCCT
CCCAAAGTGCTGGGATTACAGGCATGAGCCACCTCACCTA
GCCAGAAAACCCAACTTAAGATAGTTGAAATTTTGGAAGG
ACAAGTCTTCTGGATGTTGAAATTGCCAACGAATAATCAG
ACAATTCTCAATTATATATGAAGATGGTATTATTCACAGC
TCTATGTTTTAGAAGTAAAAATCTTGTTTTGGTGTATATT
GGTGGTGGGGGGAGCAAACTTCTATTATATTACCATTGCA
GATTGGCTAAATACAGCATAGAATGGTTTTAATGAAACCC
AATGTAGTTTTTCACAATGATTATAGCTATAGATACAGCA
TAGTCATTAAAAGACATTCATGTCATGTGTACATCTCTCT
CTCTATATACACACACACACACACACACACACACACACAC
GCATATGTGTTTTTTAAGAAAATTATTTAGCAAGTATGTA
TTATTTGTGTAATACAAGTTTAAAAAGCAATAACAGAGTT
TTTTACCCCCAGTCTGGGGAAGGCCCTACACTGTGTGAGC
TTGGAACTCAGTAATCTTACGTATAATATAAGGAGAAATA
ATGGTAACCATTTGTCCCAGTTTGCCCTTCAGCTGAGGGG
TTCCCTGGAATGCTACTAGATTTTCAGTGCTAAAACCAGG
CAAACTGAGATGGTCCATCTCATGTGGAAATATTTATGCT
CTTTTCCTTGTCCCTTCCAATAAATGGACAAATGACAAAA
TAGAATATCTTGGAGTTTTGGACAGAAAAGCATGATAGAA
ACAGAAGAGATCATTATTATTCAGGAAACATGCTTTTTAT
TTTCTGGCTGTAAAGATCCAGGGATGAAATCAACACATTT
GGTTGATAATCCCCTTCACATGTGCGTGCTAGTTTGACTT
TCATTTTCATCTGCAGGGAGTCTTTAACAGCTGTTACTGT
CAGGCCTTTGCACTTGGCTTCCAAACCATAAGAACCACAC
AAGAGCAAGAATATTCTGAGAATATAGTTGCAAGGGCTTA
AGGAAAAATAGCTCACCAGCATTATTATATAGAAATTCAC
AGCCTCCCTTTTCCTTCCCTCTCAGTCTGTTGCTCTGTTG
GTTTCTCTCCCATGGGTACCCGGCAGAGATTCCAGAATGA
GCACCGCTGCGCCTGTTTGGTATGCACACCATGCAGACAG
TCCAGACAGAAGCCTCTCATTTCATTGTTCATTAGTGCTC
TCTGTTAAATAATGTTTAATGTTATCTAAGAAGTTTAATG
GCATCATTATTGGAAATATTACAAAGACTAAAGGAAAAAC
GTCATCCTTCTTGTATTTTCTGGACGTGTCACAAGCCTGC
ACATCTCAAGACCTGAGACCGTTAGCTATAGAAATAACAC
CTGTGCAATTTTCTTTCATTTACTCCAATTATATATGCTC
TCCTTCTGTCCTGAAAGAATGAGTTGACCATACCTTCATT
TAAAGCAGGCTCTCCAGACCCTTCTCAAACACACTTCTAT
GGGGATTCAACTTTGGATGAGGGAAGTCTAAGGATGCTAA
ACTTTGCCATGTTTAGAAGAACCCAAAGCAAATAGGAAAA
AACTGCCTGAGCTGTCTCAGAATAATTAAGTGAAAATCTT
TTGTGTGGATCCTGGGCATTGGTATGTTTAAATATTTCAC
TAGATAGTTAAAATGTGAAGTTTCTTCCAGTCCCTTTTCA
TATCTCAGCTCAATACTTGCTGCATTCATTCATTCACCCA
TTCATTCATTCACTCATTCACAACTAATTTATTGAGTATC
CTCTATGAGTCTAGCACTCTTCTATGCCCTATAGAAGATA
GAAAAGAAGTGGGAGATACAATTCCAACCCTTAGGAGAGT
TATAAACCAGAGGTGGAAACAAGATAAGCACATAGGTGAA
GTGCCCTATAAAAGATAAAATTGGAATCAGTGAGAGTAAT
CAGGGAATACTTTATAGAGTAGGTTATATTTAACAATGAG
AATTTAATTCCTAAAGCCAATAGACCCGGGCCTGAGTCCA
GATTCCACAGTATCTAGATCCATAAATCTATGCAAGTTAT
TTTCTTCTTTGAGGCTTGTTTTTCCCCCATTTACAAATTA
TCCTCCAAAGTTCACAAAGATCATCTTAGATGACGTATGG
GAACAAACTTTTGTAAACTCTCAAGTGCTACCAGAGGTTT
TATTAGTGATTGTATACTAAATATAGGGCCACATTTCCTA
TTATCTGTTGCCATCCTAGCTATCAAAACTTATTTTCATT
TCTAACTTTAAAAGCTAAGCCCTTTTCTTTATTTGAATGT
TCATCTATAACTGGACTGATCTAATGTGCTTCCCTAAAAC
CTGCCACATATATTCCCATCGTCACATCTTTGCTGACGCC
GTTTCCTCCTAGAAATATCTTTTGCCCCAACTCCCTAATT
CTTACTCAAATTGCTCCATTCAATTTATTGACAACTTGAA
CATCATGTGTTTTTTTAACTATGCTAACTCACATTGATTT
CACTCTCCTGAGAACTTATAGCCATTCTTATACTGCATCA
TAATATGTCTTGGTTGTTTTATTTTTTCATGCTTCTGTCA
TGTCTCATCAACTGGTTTATAAGTTCCTTGAAGAACATGT
ACCATGGGCTGCACTGCTTTGCTCAGTTACAAAGGCTTGT
GCCTAATAGAGGTTTAGTACATACTTGGAAGGACAGAAAG
AAGAAAGGAAGGGAAGAAGGAAGAAAAGAAGGAAAGGAGG
AAGGGAAAGTGGAAGGGAGGGAGGGAGGGGGGAACAGATG
AAGGAAGATACAGGAATTGGAAGGAAGAAGACTTATTCTT
CTACTTGAACTGAGATTTCCTAAAATTTCAACCCTCGATT
TAGTGGCTTTAGCACCCACACAGTTTTAGGTGCCGATCTC
ATCAAGAGGAATGTCTACTCATTGCCCGTCACATAAAACT
GCAATAGCCTCTTTCTCTAAACATATTTTACCTATTTTTT
CCCTGAAATCTTGCCTCTTCCTCTAGTTTGATATTTTAAG
CTTCACTTGTACAAAGGGCTAAATGAGGCTTATTTCTTCT
ACCTCTACTTCTCTCCCTTATTTTGAGAATGAGGAGAGGG
AAGTCTGATGATAGCTTCCTGGCAGGAATATTTGAAATGC
CTGATCTTTGACTCATACCACACTCAAAGTTTGATGAAAT
CCAAAATATGATTTTTTTATGTTTCAGAATTTTTGTGCCT
TGTCTAAAAAAAATTGCCTACATCAGGGTTACAAATATTT
TCCTTTACACTTTCTTTCCTGTAAGTTTTATAATTTTAGT
ATTTATATTTAAGTCTACAATCTATTTTGAATTGGTTTTT
TTTTCTTGTTTTTTTTTTTTTGAGACGGAGTCTCTCTCTG
TTGCCCAGGCTGGAGTGCAGTGGCAAAATCTCAGCTCACT
GCAAGCTCCACCTCCCGGGTTCACACCATTCTCCTGCCTC
AGCCTCCTGTGTAGCTGGGACTACAGGTGCCCACCACCAT
GCCCAGCTAAAGGGTTTCACCATGTTAGCCAGGATGGTCT
CAATCTCCTGAACTTGTGATCTGCCTGCCTCAGCCTCCCA
AAGTGCTGGGATCACAGGTGTGAGCCACTGCACCCGGCCT
GAATTAGTTTTTATGTATGGTGTGAGGTAGAGGTTGCAAT
TTATTTTTTGTTTGTTTTTTCCCTAGGGATATCAAGTTGC
TCCAGCACCGTTTATTGAAAACATCCTTTTTAAAATTGAT
TTGCCTTGGCAGTCTGGTTAAAAATAAGTTGACCTGGCCG
GGTGTGGTGGCTCACATCTGTAATCCCAGCACTTTGGGAG
GCCAGGGTGGGTGGATCACGAGGTCAAGAGATCAAGACCA
TCCTGGCCAACATGGTGAAACCCCATCTCTACTAAAAATA
CAAAAATTAGCTGGGCGTGGTGGTGCACACCTGTAGTCCC
AGCTACTTGGGAGGCTAAGGCAGGAGAATCGCTTGAACCT
GGGAGGCAGAGATTGCAGTGAGCTGAGATCGCGCCACTGT
GCTCCAGCCTGGGTGACAGAGTCAGACTCCATCTCAAAAA
AAAAAAAAAAAAAAAAAAAAAAAAAAAAAAAATTGGCTCT
TTATCTTTAGTTATATTTCTAGATTCTGTTCTATTTCATT
GGTCAATGCCTCTATACTTATATCTCTATCACCCTGTCTT
GATTACTTTACAGTGAGTCTTAAAATCAGTTACTTTCAGT
CCTAAAACTTTATTTTTTTTAAAAATGGTTTGAATACTCT
GGAGTTTTTTACATCCACATAAATATTAGAATCAGCTTGT
AAATTGTTACTTAAAAATCTTAGTGGAAATTTTGAATAAA
GTACAGTTGAATTTTTAGATCAATATAGGGAGAACTAACA
TCTGAACAATCTTGAGTTTTCTAGTTCATAAACATGTCTC
TTCATTTTTAGATTCTTTATAATTTTTCTCAGCAATGTTT
TATGTTTTTCAGGGTAGAGTTCTTGCACTTATTTTGTTAA
ATATATCTTTGAATATTTTATATTTTTCATGCTATTGTTA
ATAATATCACTTTTTCTATTTTTTTCATTATTCATTGCTA
GTATTTAGAAATAACATTGATTTTTCTACATTGATTTTGA
ATCTTGAAACCTTGGCAAGCTTATTTATTAATGCTAGTAA
TGTTTTTACAAATACCTAAGAGTTCTTTGTTCATAATCAT
GTCATTTGTGGATTAAGACAACTTCACTTCTTTTTTCCAA
TCTGTATTCCTTTATTGCTTTGTTTATTATTTCCACTGTG
ATGTTGGATAAAAATGGTGAGAGCAGATATTCTTGATCTT
AAGGAAAAATTGATCAATATTATGCTATTAAGTGTGATTC
CAGCTTTCATAGATATATTTATCAGATTAAGTTAGTTTCC
TCATAAGTTTGCTGAGAAGCTTTTATTTTTTCAATATGTC
ATGAATTGGTGTTGACTTTTTCTGAATCTATTGATATATT
CACATGATTGTTACCTTTCATTCTGTTAATATGTTAAATT
ACATTAATCCTCAAACGTTAAACCAACCTTGCATTTCCAG
TATAAATTTCATTTTGTGGTTTATAATCTTCTTTATATCT
TGTAGAATCAGTTTGCTACATTTTGTTAAGAATATTTGCA
GCTGTATTTAGGAAGGAGTGTGTTTTCTTTTGCAATCTCT
TTGTCTGGCTTTGGTTTAGTAATAATATCGGCTTCATATT
TGAGGAGGAAAGTCTTCTGAACTGTTTGTGTTGGATTGGT
ATTATTTCTATTATATATAGTTGATAAAATTTAACCAATT
TAGACCTGGTGTGTTCTTTGTAAACATATTTTTGACTATG
AATTCAATTTCTTAAGTAGATGTAGGGCTTTTCAGGTGTT
CTATTACTTCTTGTATCAGTTCTCATAATATGAGTCTTCC
AGGGTGTTTTTTCATTTCAACTGAGTTGTTTAATTTATTG
AAATAAGGTTGTTCTAATATTTTAGATTTTTTTTTTCAAA
GGGAAATGCTTAGGATTTATTAAGTGAAAAAAACAATGCA
CTTGATTGTCTTTTTAATGTTTGGAGAGTCTCTAGTGATT
ATACATGCTCATTCATTTTTAATATTGGTGATTTGCCTTT
TCTCATGTTTTTTCATGGCTATTCTAGCAAGACATTTAAT
AATTTTATTATCTTTTAAAAGAATCAGCTTTTAGCTTTAC
TGATTGTTTTCTTTCTCTTTCTTTGTTTCTTTTTTTTTGA
GACGGAGTCTCGCTCTGTCGCCCAGGCTGGAGTCCAGTGG
CACAATCTCAGCTCACTGCAAGCTCCGCCTCCCAGGCTCA
CACCATTCTCCTGCCTCAGCCTCCCGAGCAGCTGGGACTA
CGGGTGCCTGCTACCACGCCTGACTAATTTTTTTGTATTT
TTAGTAGAGACAGGGTTTCACCATGTTAGCCAAATGGTCT
CGATCTCTTGACCTGGTGACCCGCCCGCCTTAGTCTTCCA
AAGTGTTGGGATTACAGGCATGAGCCACTACTGATTGTTT
TCTGTTATTTTATTCCTGTTTTATTTATTTCAACTCTTAT
TTTTGTCCTTATACTGACTTTGAAATTAGTTCTTTTTTTT
TAGCTTCACAGCAGATCATTGATATTAGACATTTCTTGTC
TAATATAAACATTTATATGTTTTTTGAAGCAGTGGTTTAA
GTCTTTCCCATAAATTGTAATATATTATGATTGTATTATT
ATTAAGTTAAAAATATTTTCTAATTGCTTCCCTGATTTCT
TCTTTGACACATGGGTTTTTTGAGGTTTCCTTTGTTCTTT
TGAGATTTTTACTTTCCAAATATTAGGGGATTTTCCAGAA
TTTTTCAAAATTTATTTTTAACTTAACTATGTTGTGGTCA
GAGAATATACTCCTAATTATTCCAATTTATTTAAATGTAT
TAAGACCATTATTATTGTCTTGTATTATGCCCTATCTTAA
TGTTTATCTTTACTTTAAAAGAAAATATATGCATTCATTT
TGTGTATAGTATGCTAGAAGATTCGATTATGTTAAGGTAG
TCGATAATGGTGTTCAGATCTTTTATAGGATTACAGATGT
TCCTTTTACTTGGTCTATCCATTGCCAAGTGAGGGGTTTA
GAAATTTTCAATTATAATCATGCAAGTGTCAAGTTTTCCA
ACCACATTTAGAAGTATACAACTTTTCTCTTTGACTCTTT
TATCATTGTAAAATATTTCCTTTTGTCTTCAATAACATTT
CTTGCTCTCACATCTACTTTGCCTTCATTCACATAGCCCC
AGCAGTTTCCTACGATTCTAGTTTGCATGGTGTACATTCT
CCATTTTTTCCTTTTACCCTGTCTGTACTTTTATATTTAA
AGGGAGTCTTTTATATTTAAAGGGAGTTTTCTATAGATTA
GGTTTTGCTTTTCCATACAATCTATCAATTTCTGTCTTTC
CCATAGAGTATTTAATGTAATGTTATTTATTGATTTAAGT
CTGCCAGATTTATATTTGTTTTCTATTTATTCTACCCTTT
CTATTCTTTTTTCTTATTTTCTTGTCTTTTACCGTTCTAA
AAATGTATTTTAGTATTTCCTATTATCTTCTTTATTAATT
GATAAGCTCTTAAAATAGTGGTTGCCATAGGATTTATAAT
ACACATCACTATCTTATCACAATCTATGTTACATTTGAGT
AATATATCAGCTTCTGCATAAAATTTAAAAAATTACTAAA
GAGTAACTCTCTGTCCTTATTTTTCCTTTGTGCTATTATT
GTCATAGGTTTTACTCATGTGTCTGTTATGAGCTCCACAT
GCATTGTTATTAATTTTGCTTTAAATAGGCAATTATCTTT
TAAGAAAGTTAAAAATAAATAAATGTATATGTGTGTATAT
ATACACACATAATTATTCATATAAATATACATGCACACAA
ACACACATATAATTACTCCTGTATTTACTATTTTTGGCAC
TGCTCATTCCTTTGTGTCGATCTAGGTTGCCATTATCATT
TTTTGAAGGATGTATTTACTGATTTTAGACTTCTAGTTTA
AGCGGTTAACTTCTGGGGTTTTGTTTTTTGTTTTTTTCCA
GAACTTTAAAGATATTTATAGACTCTCTGTTGGCTTCCAT
TATTTCTGATAGGAAGTCTTCTGTTCATTATTTGTTTATT
TTTCTGTACCTATTGTTTCTTTTTTCCCTTAGGTGCTTTT
TAGCTTTTCCTTCATTATTGGTTTGCAGTAATTTTTTTCT
TTATATCCTTGAGTATATTTATAATAGCTGTTTTATGTTT
ATAACAGCTTTTTTTATCTTTTTGTCTTTATGAATCTTCT
TTTGTAAATTGATTTTTCTCTTTATTATTGGTCATATTTT
CTGCCTTTTTTGCATGTCTGGCAATTTTTATTAGATGTTT
GACATCATAAATATTATATTTTTGAATGCTAGATTTTGTT
GCCTTCCTTTAAATACTGTTGAGTTTTGTTTTGGCAAGTA
ATTAAAATATATGGGATAATCTTAATCCCATTAAACAAGA
CTTTCAGCTTTGTTAAGGTGTGTTTAGAGTAGCTTTCACT
CTATATTTATTTTATCTTACTGTTAAAGTGTGACCCTTCT
CAGTTCTCTCTAATCTGACTGATTGGAACTTGAATGCATC
TTAGTCTTATCTCTGGGAATTGTTCAGCTTATAGCTCTGA
ATTAGTTGTTCTTCATGATTGCTCTTGGTTCACCCTTGTG
AAGTCTTACCCAGTATGTGCATAACTTAGTATGCAGCAAC
CAACTCAAACGAGCTCCCGTGCTGGTTTCTAAAATTCTTT
TTGCAGATCTCTCCAAGAAATGTGAGACTCCTCATCCTCA
CTAAACTCCACTCTATCTTCAACTCAGCAAGAATACTGTG
CTCCTCTTGTATTCCAATTTCTGCACTGTGCTCCAATAAT
TACCTTTATGCAGAAAGCCAGTACAATTGTAGGGCTCAAC
TAATTTGTTTCCCTTCCCTCAGGGATCATAGTTCTGTATC
GCTTTTCATCTAATGCTTGAAAACAGCTGTTTCATATATT
TTATCAAGTTTTCTAGAATTTTTGCTTTGTTTTGTTTTTG
TTTCTTTGGTTTTTTTTGTTTTGTTTTGTTTTGTTTTGTT
TTTTAATGCCAGGGAGGGAAGCCCAGTACTAGTAACTACA
TCATGGCTGACAACAGAGTCATCTGACTTAGTGTTTAGTC
CTTCTCCTTCCTGATGGTATCTGTGGTCTGGTAGTACCTA
ATGCTTCTTTTATGGAAATCTTTGTAATTGCCTCCCCCAA
TTGTGACAGAGAAGGAGATTACATGGAGTGAACAGATATG
TCAAAAAGAAAAAGAGATAAGACATACTTTGATGAAAGTG
ACTGGTAAATACTTAATTCCAAGATATAGGTAATAGATAT
CCATGACTTAGAGAAATACAGAAAATATCTGGGTATGGGG
AATACAGGTTACCAGCTTTGTATTAAATATCATAAAGTTA
GGGAAAAACTGATCACTGATGCTATCATCAACTTCTGAGA
TTTTTATGGCACATCTTTTCTTATGAATTCAAAGACCTAG
TATACTTGGACTCGTCTCATCTTTTTGGCTCAAATTCTGT
TATCTAGTAAGCATGAACTAAATTTCCTATGAGATGCAAA
TGGCTCATAAAACTCAATATGCTATTCTACTAAAAATTTT
AGAAAATCCAAAACCTACATTGAAAAAAATAATTACTAAT
TGTGAGAACTTAGGTGTCAGCCAAGGGTATGGAAAAGAAA
TATAGAAAGACTAGGTCCTTCCCAGCACTCCTTACATACA
GCACAATATGGGTTACTCCTATATGCTTCCTAAATCAGGC
TAGACTGGGAAAGAAGCAACAAATATTACAGCATTTTAAG
AAAGATCTAAGAGGAAGGGAAGAACACCCACTATTTCACC
TCTTTAATAACCCCATAGTCACTGCAAAGCATGGCTCTAG
CCTTGCAATAACCTCCACCCCTCCTCCCCCACCCATTAGC
TGGAGCCAGTGAATTATGGGGAATGGCAGGAGCCCTCCAG
ACTCTAGGGGGAAAATGACTTTAATCTCATCAGAGCCCTG
AAGAAGGGACTATTAAAAGAGTTAATGGAACGAACTTCTG
AATAGCTGGGTCAGGCCATGACAAACCAAAGTCATTTTTT
GATTTAAGGAGAAAAAAAGAAAAAGAAAACTGGTGATATG
GATCCTGTGGCTCTGATGGCCTCCAAGCCCCCCATCAAAT
CAATTATAAATGCAGTAGAGTTCAGATAATTTAACGAAGA
ACTCCAGAGGTGATGTGGTGAATTTGGTCACAAAGGTGAA
ATATGAAAAAGGTATAGTTCACTACAAGAAGGATTCCTCC
CACGGTGTTACCTGAATTACAAGTGGGAGAAAGTGAGGGA
TTAAGCTATTTTAAAATGTTGACAACTAAATACAAGTTGT
TGGAGTTTCACAGGGGTCCAGTTAGGAAGCTCCCTTTGAA
GGTGTACGTATATATAAGAATAAAGTTCAACTATGGTTTA
CCAAACAAAATAACCAGGCTTAGCAAGAAGCAACAGAGGA
TAAAAGTAGACTATTAGAGTCCAGTCAGCAATGAAAATAT
GCCCACAAAATGAGTTTTCCCAGCCACTCCAGGAGACACA
GTGAAATTATCATGATTGTTTGAATTTGCCAAACTCTTTC
GGATATTTGTAGATTTAGTCTATAGTCAGCAGAGATAAAA
GAGGGTACAAGTTTTTTTTGGCCATGCTTATTCTGAAAAG
ATCTATCCTAGGATGCATAATTTAGTGAATAAAAATGTGG
CCATATAACTAATTTTCCTTTAAAAAGGTCCCAAATGTAG
ATCATCAAGAATATTTTGGAAACAATGATGTATCTAGCCA
TAGGTCCTTGGATGCCACCAAAAAAGTTAATTGGGCTGAG
ATACTTTATCTCAGCTACCTCTATGGGCCCCGGTTTTGAG
AAACTGCATCTTTGGAAGCCCTTGCATCCTTGTTGAAGGA
GTTGCTATCCAAAGTTCCTTTGTGAGCGAATAATGTGTTC
TCATTCCAAAGAAATGAAAAACGGCTGCAATCTGGACTTC
TGAGACTCTTAAAAATCACTGGGCTAATATCAAAACACTA
CAAGTTAATGCCTAGAACTCAAAGTCAGCTCCACCTAGTG
TGAAACATCTGATTGCCTTAAATGAGGTCAGAAGGTGAGA
TTAAATATACTGAGTACCAGCATGGTGGTTCACACCCGTA
ATCCTAGCCCTTTGGGATGCTGAAGTGGGTGGATCACTTG
AACCCAGGAATTTGAAACCAGCCTGGGCAATATGGCGAAA
CCCCATCTCTACTAAAAATACAAAAAATTAGCCAGGTATA
GTGGCATGTGCCTGTGGCCCAGCTGCTCTGAAGGCCGAGG
TGGGAGGATTGCTTGAGCTCAGGAAGTTGCAGCTGCAGTG
AGCCGTGATCCTGCCACTGCACTCCATACTGGGTGGCAGA
GCAAGACCCTGTCAAATAAATTAATTAATTAAATAAAGTA
TACTGACTACCTACCAGGTATCAAGCAGTCTACATACTTC
ATCTGTAAAAGACATGCATGTTTTGGAATATTTGGTTTTC
ATTTCCCCTTTCCAATAATACCCATTTTTATTCATGTGAA
TACCTCTTCCTCACTGAATATAGTCTTATGGGGATACTGT
CATCAGAGATGCCCCTTACTCCTAATAAAGAAGTGACCTC
ATGAATCAATCTAGGCTAATTGGATGTTCCCTCTCTGATA
CTTCAAACACGATCAGAGAGTCAAAGAGGCTAACAGTGGT
AGAGTTCTATTCCATTTGATCGAGCATGGTCACACTAGAG
TTTCCTTACAGAGCTATTGGAAACGTTTGTGCTTCTAGGC
CTGCAGAACTGCTTTGCTTCAGTCCCATTTCCATGCCTGA
TTCTTGGGTATCTCCTGTATTGTGTAGAGCCTTAACGTCT
TTCCAGCAAATTAATTTTTGCTTAATTTAGCCCAAATTTA
TTTTTTATTTTTTTGCTCAAAATCACAAAGTCCACAATGA
TATACAATCTCACTTAACACTAACACAATTCTAAGATGTT
ACCATTATAACCATTTCTCAGAGGAGAAAGGTACAGCAAA
GAACGGTTAAATGACGTGCATACATGCAGCTAGTAATGGA
TACAGCCGGGACTCAAGTAAGGTGAGTTCGACCCAGAGTT
TCAAATTTTTAACCTACATTATCCTAATTCCTATCTTTAA
TTCTCAAACTACTTTCCCAAAGACCATTGATGTGCCACAT
GCTGATCCAAGGATTTTCATTGCTGAAATTGAATAATGGC
AGTCTTGCCAATTTAGAGAAAATAATAACTTAATGGATAG
AATGTTTTCAATTTTAAATTTTTCTCCCATAAATTTTTTA
AAGCCTTTGGTGATTGCTGCTGCTTGTCTGTGAGGCAGAC
AACAAAACAAATGAACAAGCAGCCAATGAATATTAATGGC
AAAACTCAGAAACAACAGATCGTGCTTCTCTCAAGAGCTT
GTTTTTGCATGCACATGTGTTGTGATTTCATGTTGCATAC
CTATAATATAGTCATTTTCTGCTAGTAAAATTGTTCCTAG
TTCAAATGCTGGAATTAAATACATCCATATTTCATAGTGT
TATGCAAAGAATACTATGATTTTCAAGCTGTCTACCATCT
CGTAAAGTTTAAGAAAAATAGTCTCAAATAAGCTGGAGAC
AATAGCAGTAAAACATCTTGGATGATATGGCTTATATCAC
CTTTAGGAAACTCAGATCTTTATCTAAATCCAAAATCATC
AGATTTTTAGGATAAGGACCTTGGCACTTGCTGGATTCTA
CAAGAAAAATGTTATTTGCTAGCCTAACTGCAAGACCTAG
AATTCGTTTAAGGGGCTTGACATTTGATTTCAATTATTGG
CCTGGACACCAAGTAAAATGCCTTGGGCCTTGAGAAAGGC
CAGTGTATGGTGTATTTATTGGCCGTGACTACAAATCTGG
TTAAGTTGATGGGAATGTATAAAAAATGAATAAAGCAATG
CCAGATTTTGCTTTTGGCCATAGATGCATCAGGTTAATGA
GACACAAGATAGTAGCTTGGTCTTAAGTCAGAATAGTGGC
CCAGGCACAGTCAGGGATTGAGGATTCCTATAATGGGAAT
GGAAATCAGACCCCTGGACCTTTTTTTCCCAGCTTATCCT
ATAGTAAGATTGCTACCATTTCCCATTTCACCTTGTTTTT
CCCCTTAAGATATTTTTCTTCCAAATTTTATACTGCTTCT
GAAATTTCCTAAGAAGCCAGATCAAATCTATCTATTAATC
TATCTATCATCTATCTTTCTATTTAAACATATATATTTAA
AACCTACTTTGGGTCAGGAGTGGTGGAAGGGACAGAGGTA
TGCTAGTGATCCTGCCTACATAGAGCTTATTTTCCAGCAA
AATTAAAAAAAAACATCCTGATTTGCCAGAAGAGGAACTG
ATGATCTACCACCCTCCCCATTCTCAATATAAAACTTTTA
CCATCTTTGGTTGTGCTCATGTGCTTTCTTTAGAATACTA
GATAGAATATTGTAAATATTGTGTTAGTCTGCTTACTCTC
TGTACTAATTTTAATTAACTCTGCATTGGTATTGCCTTTC
CAGGAAGTCTCAGACTGAAATCTCCTAGATTGTAACAGAT
TGGATCTCATTGATTTAGATGAAGAAAAGGTTCAAATAAA
TATATAGGTAAATGAGGCCCCAGGGAGGAGTCCAGGTACC
ATGCTCCCTCCGTAGTCATTCCTTTAAAGAGGCAAAACTG
GTTTTCATCTTTCCTTTCATGAAGCTGTATTGATTTCCAT
ATGGCTTGAATGTTCCTCTATTTTCCAGACTGATACCAAC
CACAGAGTTTAAAATCTACTTCTTTGACATCCAGAGATGG
CAAGGGAGCCCTTCCATCCCTCATTGCTGATCTTTATTAC
CACGTCACCAGGCAGCGCGCTGGGCTCATTTTGTTTACTT
CCATCAGCCATTTATATTGAGATGTAATCCTGGATCCTAA
AAAGAGGAGCACTTTATGTCCCAAGTGAGCGATTCACACT
CAACACTATGTTGACACATTCTATGGGATGTAAAAATCTC
TGTTCCGGTGATTTCAGCTCCATCAGCATAATTTTCCTCC
ACATGGTACAGGTAAATCATGGTTAAATATTGAATCATTT
ATCAACCAGTGCTTCATAAGCCAGATCTCATAAAATCTCA
GGAAAAGATTGTGCTAACAAAGCAGCTAGCAACCAACTAT
GATTATCAAAATTTTTCTTCCACAATCTGCTCCTCATTTA
GAGAGAAAGTGCTAAGGAAATTAAAAATTAGTAAGCTTTA
CCCCTTTATTGGTAACAATATACAAAGTACTATGATTTTC
TTTAGAATAAAAGTCTTATCTGGAGACTTTATAATAAAGG
AGGAAATTTGGAATCTCTGGCTCTTCTGGAAGATGGATTA
TAGTTCTCTGTGAAAATGTATTTCAGAAAGTCTATACCCA
TCTTGAGTTCCCTCAGTGCTTAGGCTTAAATTCACAGGGC
TAGCACACTGCATAAAAAAAACTTTGTGATTAGATGAAGG
GGTTCAGTAACAACCAGGGAAGTCAACGTTTACATATTCT
AGGAAGGGAAAATAGTGCCTGGGTAAAGATGTTCCATCTA
CAATCAAACCTGACTTACTTCTAAAATGGTATTACCAATT
GCTTTGCTAGGAAATGAGATAAAATCAAGAAAGCATTTTC
TAAAGGCCTTCAGTTTGACTTGTGTGTTGCGTGGTTCTCT
ATATTTACAAACAGGGGCACACATAGAGAGTAGTTAAAGA
ACAAAGGAGATAATGGTTTCCCACCTTAGACTCCTCTGTC
CATACTTGAGCGCCACACACCTGATTATGAAAAGGAAGAC
CATAAACTTCTATCTATAGAGAGCACAGAAAATGATAAGC
AGAGATTATCTCAGACAGAAATTGAAAAGAGCCTGGATAT
GTAAATGGTTTGATATGATTTTAAAAGATGAGATTAAGGA
ACTTAATTCCTCACCACTCTGAACATTCTTCTTCTCTTAG
AAACGAAAAATTAAATACTGTTTATGCAAAGCAGTAATTT
TTTCTATTTCAAAACATTGAGGTCATTGTTATTTCAATAA
ATGGTGACCCAAGAAACAAGGTTGAATAAACAATTCTCTC
CTTTAGAATGCAGAATGCCCAAACTTACCCATCCTTGACC
TTGGGGATTGTTTTAGGAATAAAACAACCTATCTCTATAC
CCCTGACATAAAATGTTTGCTCTTAGGCTGTCCAAGGGCA
GTACGGCAAACCCTAAGCACTGTTTCAGGATAAAACAAGC
TCTAAGCAGTCTAGGAGGTAAGTGTTCAATTGTCATAAAA
GGAATTTGACTACAGGCAGGATAGGCCAACAGAAGTAATG
TGGGAATACAAGTAGACCCAGAGGTCAGGCTTAAGCCAGA
GGCAACACATGGGAGTGCAGCCACTAATCTGTTATCTTTG
GCAAGTTAGGCAGAGATGGGAGTCTAGAAAGTAGACTCCC
CAAAGAGGTAATTAATTTGAGCCACAGAAAGAAAACATAA
GTAGGGAGGAAACACCAGAGTATTTCTCTTAGCAAGAATG
AGGGAAGCAAATCACAATGTTCTCAGTAGGCTGGAAATCT
TCACTGGGTAAAGTAAGAAGATAGAGGGAAGGGCAAGAAA
CTGCCTCTGGGGAACCAAGCTCCCCAGATGATTTGGTGGT
TTGGCACATGAACCTATGTTTTTGAGAACAAGGAGAACCC
AATGACTAGGTTCTTGGCACATCAGAAACCACCTGGTGCC
AACTCCATGAGCAACTGAGGAAAGGTGCCTCACGCCACCT
TCCTAAAGCCAGAATTTGTGCCAGATTATAGGGCAACCTA
GAACCTACAGGAAAAAATTCGTAAAGGGAGACTTAGCAAT
CAGGGTTAAAGAGATAAGGTTTTTGGAAATCTAGAAGGGA
AATACAGTACTTCCTCATTTATCCAGGTCAGGAACCAGGC
AGACACAGTGGAAGGAGCCCTGGCATTAGCATCCTATGCC
TTAGTGTGAATGACACCTCTTTCTCTAGCCAGTATGCACT
GTAGTCAGGAGTGCAGGGTGCTAAACCCCAGTATGTGAGT
TGAAGCCCAGCTCCAGTGTACTGAGTAAATTTAATAATCT
CTTGTTTCTTCATCTTTAGAATTGTCAAATATTGTAGTAC
TTTTCTCAACAGCTGTTAGGAGGATTAGGCGATTGCACAC
ATGTAAACACATTGACCTGTGTCAGAACCTACTAAGTACA
CAATAAACATTAACCATTAGTTTTATAAGGCATTGAGAAA
GGTACTTAGTTTCTCTGAATTTCCATTCTCCTTATCTGAA
AACAGGCACAATAACATCCATGTCATAAAGTGATTAAAAT
ATTTAAATGAGGTAAGGTATAGGAAAGTACATGTTTGGGC
CGGGTGCGGTGGCTCACGCCTGTAATCCCAGCACTTTGGG
AGGCCAAGGCAGGTGGATTACGAGGTCAGGAGATCAAGAC
CATCCTGGCTAACACGGTGAAACCCCATCTCTACTGAAAA
AAAAAAAAAAAGAAAGAAAGAAATTAGCCAGGTGTGGTGG
TGGCAGGCACCTGTAGTCCCAGCTACTCGGGAGGCTGAGG
CTGGAGAATGGCGTGAACCTGGGAGGCGGAGCTTGCAGTG
AGCCGAGATCATGCCACTGTACTCCAGCTTGGGCAACAGA
GTGAGACAAAAAAAAAAAAAAAAAAAGAAAGTACACGTTT
GGCACAGAATAAGACAGAATAAGGGTGTCAGTTAAGAATG
CTTTTGTATCCCAGTAGTAGAAAACACTATTAACAATAAC
TTAAACTTATAAAGGGTTTATTTTTGTCACAGAGCAAGTA
CTCCAGAGTTTGGATGATGTTTATATTTAGTCAGAGGCTT
CATGACGTGTGAGTGCACAGTCAGGACCTCTGAGATCACT
TTGACTCTCTTAATCCTTGTATAAGACAGAGGCTGGGCAC
AGTGGCTCACACCTGTAAACCCAGCACTTTGGGAGGCCAA
GGCGGGTGGATCACAAGGTCAAGAAATCGAGATCTTTCTG
GCCAACATGGCGAAACCCTGTCTCTACTAAAAATACAAAA
ATTAGGTGGACGTGGTGGTACGCACCTGTAGTCCCAGCTT
CTTGGGAGGCTGAGGCAGGAGAATCGCTTGAACCCAGCAG
GCGGAGGTTGCAGTCACCCGAGATCGTGGCACTGCACTCC
AGCCTGGAGACAGAGGGAGACTCCGTCTCAAAAAAAAAAA
AAAAAAGAAAGGAGAGGGGATGCTGTGAGCTACATGCTAT
GCAAACATATATTCATGAATAGGATTGCCAGATAAAAGAC
AGGGCATTCAGTTAAACTGGAATTCCAGATAAACAATGAA
GGCATTTTTAGAATACATATTTCGTAAGCAATATTTGGGA
AATAATTATACTAAATATTCATGGCTTATCTGAAATTCAA
ATTTAACAGGGTGTTCTGTTTTTTCTGCTAAATCTGGTAG
CCATGTACCAGGAGATCCTAGCAGATTGCTTCTTACACTG
TAACCTTTGTCTGCAAAGGAGGTTGGAAAACTATTTGATT
TTTTTTTTAGCCTTTGTAGTTGTCAAAGGACAAACGGATA
GGCAATAATAGCTAGACCAGTCAACTAATAACGGTGCCTC
GCTTAGTAGATGCTCAATATTCATTTCCTCCACTGTCCCT
CTTCTCAAGGTTTGATTGTCCCTTTACACAGACGAAAGTA
CATATAAGCCTTACTACCTTAAAGTGTTACATAATTAATG
CCAACATATAAAATTAGCGATTCCATATTTTAAAAAAGGG
AACTGAACCTTAATTGGCAAATCCAGGGGTTAACTAAATA
AAACTTACAGGTTATATCCATTTGGTTATATTGATGCTAA
CGGGCCTCCCTGGCCCATGGGGCAAATTTCTTTTCCATAT
TTAAAAGCAGAATTGAGACTAAAGTGAGGCAAGTGAGATA
CCTAGGAAGCAAAAAGTAGGAAGATACTCCTTTTCACTCA
CTCACTCTTACAGGATCTCCTTCAGTTATGCAACCTAAGC
ATCTCCCTTGTCTCACCCTAGCCCCAGCCTTGCATGTGTT
ACTGAAACACTAGGGGTTCAGTCTAGGTCCTGCCGCTTGC
AGCACAGGAAGACAATCAGTGATGACAAGTTATCGCCAAG
GAAGAAGGCTTTTTCTCAGGTGATGCAGACAAGGAGATGG
GAGTTCAGTCTCAAATCCATCTCCCCGACTGACTAAAACT
AGGGCTTTATATAGCAGGAAATAAACGTAACAACATGTAA
GAAAACAGGAACTAGGGAGGGCAAGGAAGCAATCATGATG
AATGAGGGCTCCCCATCTCATTATCAGTATATGGTGATCT
GGTGAGTTTTAGTTCTTTGATTCTTTCTTTGAGAAGCCCA
AAGGTCCTTTCCTGAGGAAGGAACTCAGATAAAACAAATA
TGAGTTTCAAGCTTTAAGACCAGACGGGTCAATTTCTATG
TTTATCAAAAAGACCAGTCTATGAGATTTTGGGGTTGGTT
TCACATGGAAGTTTGGTATCCTTGCTACCTGAGCCAAAGG
ATGACACACTAATGGTTGTTAGTTTCTAACTCCCAAATGT
AGTCACAGATGAGGAGTGATTGACTGTTTGGGCTATTTCT
GTAGGAAAAGCTTCAGATGACTTATGTGATCTAATTTAGC
TTCGTGAAGCTCGGAGAACCTCCATGCATGCTGAATGTAT
CCTTTACTCTCATTCTCTTTCCAGTGCACAGGAATAGATA
TGGCTTTAACTCCTCAGAAGATAACCCTATGTCAGAACGT
ATTAGTACCCATCAAAGCCCTATAACCTGGCTGCAACATC
CCTTCAATTATAGACGGCCTCTTGCTTTTTACCAGACAAG
GGTACAGGCTCCAGTTTCTGATATGACTTGACTCGATTTT
CTTTATCTGCCTCAAGGCACTGTAAAATTATTACTTCTTT
CATTTAAAAAAAAATCTTCGTTGTATTTCCCTTCTCTTTT
CCCAACCTCTGCTTCTGTTTTTTACAATTACTACCAATAA
AGAGGCAGCAGGATTAACTGATAGCATACCATCCACCTGC
ATCCCAAGTCAGAGAAGAAATTTGAGGCAGAGAGCAACTA
TTTGGGATAGTACCAACCATCAAAGATGGCTTAGACAGAG
GCATTCTGAGCTATAATAGAGATCATATAAGGATAATAAA
TCTAAGAAAGAAGCAATATGCTACTTTAGAAAAATATAGA
TGGGATTATAATTTTACATACAGCAAAATTATTTCAATAG
AAGGAATGGATGCATCTATGTGAGACTAGGCTGTGAGTCT
TTAGAAGAAAATTTATATTCATGTGGTGAGAGTGTTGCCT
TATTCTGAAGAAATCTAGCAAGAGCAATTTCTGGTGGAGG
ACCAAGCTTAGGTTGAAAGAAACACTATCTTTCTCATATG
TCCCATCAGAAAAAAAACTCACTCACATCCTTCCTTTTTG
AGACCAGAAAAACCCCAGGAAGAAAACAGTCCCACCTCCT
ACCGTTAACATCAGGGTGAAGACTATAGTCAGTGGATATT
AGCAAAAGCTTCTAGAAGTGTTTATTAGAAGAAAGCAAGT
AGGACTGGGAAGGGTTGGCAGTTAGAGAAAAGGGTTTATC
CATGTGGGGTGCCTCCCAAAAGCGTGGCCTGGAGGGACCT
GGTTCCTTGTGTGGCATGAGGGAACTGGTTAGCTGAATCA
AGTTGCAGCTAAAAATCCTCTGACTCAACTTCCTTGGAAC
ACTTAAAGTTTTCACGAGTAGGTCAGATTAATCCTGATTG
GAGTCTTCATGTATTTAATTCTTGTATGCTGTGTAAGGTG
ATACTCAAAAAGGGGCATGTTCTGCTTCCTTGTCGTCATG
CCCACCCTAGAAGGTGGCTTTAACAAGCAGGTGACTTTCC
AGCGTGATAAACTGTAGACTTGTTTCACTGGCCTTCCCCG
CGAGCTTACACTTTCCTTAAAGAAGAACCAGATTCGTTCT
TGTGCAGGAAAGAAGGGAGGAGCCTGGCTACATGAATTTT
TCTGCTAACTGAGACATGGGGGAAGGAGAAATATTTTAGA
GTGGTAGTGGAATGAGGAAAATACCCTGAAGGCCTTCAGA
TTAAAAACAGGAAACACAGTCTAACAGTACTTATAAGGTC
AACTTTGATTGAGAGGCAGCAAACGAAGAGCTGAGAAAAA
GCAAACATACACTTTGTTATTTGAGATCAAATGTTTTTGC
CTTTCCTCTTTCAACATCTTCTCTTCCTGTCTTCTCAGCA
AATAAACTAATGTTTGGAAGAGAAATAGATTTACAAACAA
ACCATCTTTCTATTTGTATACATGGTCATACAAAGGAAAG
GTTTTGTTCCTCCACACACACAAAATCCTGCACAGAAAAT
GCATACAAATGATTGCAGCTGTCACTATCACAACTTACAG
AAAATGCAGATGGCATAAAATAATATTCACAAATGGCTAA
TAGAATTTTAATAGCTACAAGAGAGAAGAGAAAATGAAGG
CACTGAATCTACCTGGGATGTGAAGAGAATGAGATGGTCC
CAGGAAGAGTCTAAAGGCAGAGCTATCCTTGATTTTCCTC
ATGTTTAGAAGTGGCATTCCCTGGTGCCTTGATTTATGTG
AGGATTAGGCAGCAATCATGGTCCCTAGACTAGCCTGGAA
GGCATGTGCATAAAGTATGATATTTGCAATATGCAAATGT
CATGTATGATGAATGAAATGTTCAGTATGTCTCGAGGACA
CCCAGATGCTAACCAGCCACTGCTTCTGTGCTGCAAATGG
GAAAGGAACTTGGAGCAAAGTTATCTTTCTATAGCTAATT
GATTTCTTTAATAACATGGTTTCTGAATCTAAATATCAGT
ACTAAACCATAAGTCATTCTACTTATGTTAGCTTTCTATG
ACTTTAGATATTTTTTAATGACAATAACAGAACTGGGGAC
TGAGCAATAGGAAGGTGGGTCAACCTATGTACATATAGCA
CATATAAGGCAAAGCCACAAGGGAATATGAAGATTTTACG
AAGGAGTAGATGCCATTTTAAGTCCAAGTAGTTTGAATGA
AACTTGGGAGCTATTCTTCAGGTAAGGAAGTGGATAGGTC
ACAAATGTTCTGAGCCAAGTTCACAACTAAGTGCAATATT
CAGGATGATTCTTAAAGAGGAACAATTACAGTAAAACATA
GAGGTCCCATAAAGAAAAAAGACCAACATCTAGATGGTTT
GGTAGTAAGCACCAAAAGAAGACAGCTCCTAGAGCAATAA
TCCATTCTCCAGGCAGAGATTATATCATTGCGGAAGAAGA
ACGAAATCCAGTCAATGCAGATCTGGGAATTCAATGTAAG
GCCAGGAGCAATACGGGCTCAGGGCTGAACTGAGGGTAGC
CTATACAGCTATGGATTTTTTTCTTTTCTTCTTCTAGAAG
GAATCCCTAGGGTCTTTAGAATTTAAGAATAGGATGGTTC
CAACTGTACAAAATAAAGACAATATACAGATACTGGCTGA
TCATCCACCTAGCACCCATGCCTGACACCTTGTAGAGGCT
CAAAATGGTTTGCTGAATTATATATCTGAGTTCTTGTGGG
TAAGATTATGTTTCTTTTTACCAATTGTTGCCTTTAATGT
TTCTGTCTTTACTAGAACTAAAGTGTTTAATTATAGAAGA
CTGCTTGAAACTGAATGCAGAAGTCTTGGTGAGTCAATGT
TTCTGAAGCTTAGAGGTAACTAAGGAACTTTCTATAGAGC
AATGGTGAAACCTCAAAGGGATTTGAGCCAGTAAATATGG
TAGCAGTGACAACTCTAGAGCTGCATTGCTCAATATGGTA
GTCACTAGCAATATGTGCTGTTGTGACTTAGCCAAATGGA
GCTGTGCTTTAGGTAGCAATGCACACCAGATTTCAAAGAC
TTACTACAAAATCAAATAATTGTAAAATACCTTATTATTT
TTATATTGATTGCATATTGAAATAATATTTTGGACATATT
GGGCTAAATATAGTATTTGAATTAATATCTCCTGTTTCTT
CTTACCTTTATTAATGCAGCTACTAGAATATTTAAAATCT
TATATGTGACTTGCATTCCATTTCTATTAGACACTACTCT
AGAGAGAAAAATCAGAATTTGGTGATTTATGCTGGTGTTC
CTTCAAGTGTGGCCTATGGGCCAGTATCAATCCACATACC
ATTACTAATCAAAAACGAGTTAAGTAAAGAAATTGAGAGA
AAGGATCTAGAAACTTGTTATATCAGTTTGACATTGTCAT
GACATCCAAGTGTGTGATGTTTTATTTTCCATAAGTATCA
GTTTATGACAAATTGGGAGAAAAACTCTTTTCTTTTTCAC
CAGGGATAGTTTAAGGAACATTGAGGATTTATCACAAGAC
AGCTTCAGTGGGTCAGAGGAAGTTGTCACATGCTTTAGAA
ACTTAGAGATCTTGGAAGCAGCTGTCAGAGGTTTGCTAAA
TGTGCCCCCAGAGGAAGCATGCTTCTGAGGCCACATGAAG
GAGAAAATAGGGAACAACTTTCCATCATTTTCAGAGAGTC
CCAGGTGTGGGTCTCTGTATGGAGTGCTAAGTTTATCGCT
GGACTAGCGAAGCTGGAAAGGTATGGTTAACGAGGTTGAG
GGGTATCAAACTAAGAGAATTTAGGATCCAGATGGCTGTA
TACAAGTGAACATCTACTTTTCAAGGAAACATTTCAAAAC
TTCATCCTTCACAGGCCTACGGTGGGTGTAATTACTCATT
CGTTCATCTATTCAATTAGCACTTATTGAGTAGTTACTAT
GTTCCAGGGACATTGCTGGGTTCTGGAGCTCCAAGGATAA
GTGAGATATTGCAGCTGCCCACAACAAGTACACGATGTAG
TAGAGGGCAGAGACACACACCCTGTATGACAACACATGAT
TTATGGGCTTGGCAGAATGACAAGTAAGATAAGGTTACCA
TTAGCCAAAGGACTAAAGGAGCTCTCCGCTTGATCTTAGA
AGGACAGGTAATGCTGCTCTCATAGGCAGCTCCTAGTAGG
AAAAGGCAGCAAGCAATTTAAGAAAAAGAACAATGGTTTC
AGCTTCACAGAAAACTAGATTTGAATCCTGGTTTCTTTGC
TTGTAGTTATGTAGCCTTGGACCTCAGTTCCCATTCCTCT
AAAGTGAAGAGGGCTACGTCCACTCAAGGGATGCTGTACA
CATTAAATGAAATAATATAAGTTAAGCACCAGGCACATTG
TAAGCACTCAGTAAAGGTAAATGAATGCATAAACTTGATA
TTCAACATTACTTGGGGCAAGATTTTTCTGAATTTTCTAT
AAGGCTGAAACTACAAGTAGAGCTAAGTGTGTCCTGCTCT
GAAGATTGAAGAATCACAGGGTCAGGGTGTTACACAAACC
ATTGAAGAAACAATGGGCTGACATACTTTTAGGATAGACT
CAAGGGCAAGTTATTTCAGCTGAATGTCAGAAAAATAAAA
AAAGATTATTTTCTGTCACTGAGGGCCTTGGGTTGGTGGT
GACGGAGCTCAAAACGTACTACCCCCAAATGTGGCACCTT
GATACACTGAGGTTTTCTGTTTTTTTGTTTTTTTTTGAGA
TAGAGTCTTGCTGTGTTGCCCAGGCTGGAGTGCAGTGGTG
CAATCTCAGCTCACTGCAACCTCTGCCTCCCAGGTTCAAG
AGATTCTCCTGCCTCAGCCTCCCAGGTAGCTGGGATTGCA
GGCATGCACCACCACACCCGGCTAATTTTTGTATTTTTAG
TAGAGATGGGGTTTCACCATGTTGGCCCGGCTGGTCTCAA
ACTCCTGACCTCAAGTGATGCACCCGCCTGGGTCTCTAAA
ACTGCCAGGATTACAAGCATGAGCCACTGCGCCCAGCCCA
ATACATTGAGTATTTTAAGCTACAGGAAATTAAGAAAACT
GCAGAAGCAAGAAGTTCTCTCTAATCTTTTCTCACTCTTC
TCTCCTCGAGCAGGTCATAGACCCCATTGTGAGAGGTGCC
CTCCCTATACCGGGAGGAAGGTGACACCCTTATCCTTGAA
GGTAAAGTGTCACAGAGAAGCATCTGAACCAACAGGCCTG
GCAAAGTTTCCCCAGCTTATTACCATTAGATCATACTCTG
TCAATTATATTTTCCCATGACTGTCTACTCTCCATCAAAT
CTAGCATAAAAATACACAATTTAATCATTTCTTCAGTGCT
TCATTATGAAGCCTCCTGTGTGGTGTAAAACTTATATTAA
ATAAATATATGTTTTTCCCCTGTTAATTTGTCTTTGTAGC
TTTCCTTTCAGACGCAGCCAAAAACCCTAAGAAAACCAAG
GAAATCTTTTCCTACCCTGCAAGGTCTATGAGAAGTTACT
AGTCCCCAAGGCCAGATCACCAGCATGTCACAGAATTACA
TGTAAGTTGCAAAGACTATTGTTCATTACAACCCACAATA
ATAGATGAAGTGGCCAGGCATGGTGGCTCACACCTGTAAT
CCCAGCACTTTGGGAAGCCGAGGCAGGCGGATTATGAAGT
CAGGAGTTTGAGACCAGCCTGACAACATGGTGAAACCCCG
TCTCTACTAAAAATACAAAAAATTAGCTGGGCGTGGTGGC
GTACGCCTGTAATCCCAGCTACTCAGGAGGCTGAGGCAAG
AAAATCACTAGAACCCTGGGAGCAGAGGTTGCAGTGAGCT
CAGATTGCACCACTGCACTCCAGCCTGGGTGACAGAGCGA
GACTAAGTCTCAAAAATAATAAAAAAATAAAAAATAATAA
TAGATGAAGTGAGATAGTGGATGTGCAAAGTGCTCAGGAA
GTGAAAAGGGCTAGTCAAGTAAGGTGCTATTATCATTAAT
AAGAGCTGTCTATCTGAAAAGTCTTGGGCTGTGAAAAATG
GTCAACATGTAAGTTCGAAGAGTTTGTTTTACACACAACC
AAACAAATGGTGGTCCCTCCTTGAAGAAGCTGGCATCTCA
TTAGTTGTGGAATCCTGTTCCCTAGCTCTGGGAGCCGATC
CAGGTCTAAAGTGGACAGTTGCCAGTCCTGGCAGAAGAGC
CAGCTGACTCAAGGTAACATCAGTCATTTAGTGGCACAGA
CAGAAAGTGGAGGAAATGAAACGCTCCTTTGCATCAATAG
CTCCTGGTTAAACAAAAACAAAATAAAGTACCTTTGCATT
TTTCTTGCAGTGCTGTGCAGTTAGCTGGGAGGCCATATTC
AATCCCATTGACAACATCTTTAAAAAACACACTATTATGG
ATGACCACGTCTTTATGCAAATGTGGTGACAGTCTCTCCA
AAGTCCTAACTGATGTGTATTCTATGTGTGTGCCAGTGTG
TGTGTGTACAATCAACCATACCTGAGGTAACACTGTAACC
AAAATGATTTTGTTTTAATTTGACACAATTACTGTTAACT
GGACCTAAAAAATTAACATGAGAAAACCATATTATGACTC
TGTCACTAGAGAGCTCAGATAAGAAGGATGCCTCTGCAGC
TTCACACCGGCATCCTCAGTATTACCTGATTCAACTCTCT
TGACTAATATTAATGATACATACCACATAAAGAGTTTTTT
AAATCTTCGCAAATGGTTCATTCAATCAATCCCAAATTTG
ATTAACTTTTGATTTTTCATTAAATTAACTGAATTTACCT
AACAGTAGTGGAACCATGTACATGTAGTCTCCTCCTTGCT
GGTGTGAGCATAGACATGTGTATGTATCTGTGAGAAATGG
ACAGGATTAAGTTGGTATTCTGGCAGACACTGGGCTTTGT
TATTTGGATATTGAAAATCATATCCCAAAGAGAAAAGTAC
AGAGTTTAGAGATTTTTTTTTTTTTTTGAGACGGGGTCTC
GCTCTGTCACCCAGGCTGGAGTGCAGTGGCGCACTCTCAG
CTCACTGCAAGCTCCGCCTCCCGGGTTCATGCCATTCTCC
TGCCTCAGCCTCTCCAAGTAGCTGGGACTACAGGCGCCCG
CCACACGCCCGGCTAATTTTTTGTATTTTTTAGTAGAGAC
GGGGTTTCACCGTGGTCTCGATCTCCTGACCTCGTGATCC
GCCCACCTCGGCCTCCCAAAGTGCTGGAATTACAAGCGTG
AGCCACCGCGCCCGGCCTAAAGATATTTTTATGAGAAAGA
ATCAGATATAGACATGACTGTAAAATGTTTTCTGGGAAAA
TTATACAGAAAGCAGAGTATTCTTTTGGAATAAGCTCTGA
GTGACCAATATGAATATAATGCAGACCAGATGAGATAGCT
TGCCTGACAGCTCCACACCAGGTAAGCAAATCTGGGAGAA
CTAGGTTAGGTTAGGGGAGGATTGGGTTTTATATCGTATT
GTATTGTGTTGATTAGTTTACTTATTTCAAGAGGTCTAAA
GTGGGGCTCAAGCATCCACATTTTTAAAGAACTCCCTAGG
TGATTCTAATGCACACCAAAATATAGAAAATCTTGCACAT
AAATACACACACAATGCACATATATTCACCATTACAAAAA
TAATATCATTGCATTAGAAAAAAATTTAGAGAAAAGTCAT
AAAAGACAATGATTACCTATAATTTTACTATCCTAACTCA
ATTTCTTATAGAATTTTGAGATACTTAATTCCAGATTTTT
GTTTTCCATATGTATGTGATTTGTTGCTATTTTATAAACT
AGATTTTTTTTTTTTTTTTTTTTTTTTAGAGATGTAGTCT
TGCTCTGTCACCAGGCTGGAGTGCAGTAGTGTGATCTTGG
CTCACTGCCACCTCTGCCTCCTGGGTTCTAGCAATTCTCC
TGCCTCACCCTCCCAAGTACCTGGGACTACAGATGCATGC
CACCACTCCCAGCTAATTTTTTGTATTTTAGTAGAGATGG
GGTTTCACCCATGTTGCCCAGGCTGGTCTCAAACTCCTGA
GCTCAGGCAATCCACCCACCTCGGCCTCTCAAAGTGCTAG
GATTACAGACCTGAGCCACTGTGCCTAGCCACCATCTACT
AGATTTCAAATGAAACTTGAGGTGGAGTTTCTAGTAACTT
CCTTTGTGAAGCTCTTCCCTATTGAATACATCTGCCAATC
AGAAGCATCTATCTCTTCTTTTGACACTTGTGGCCAAATC
ACCCTCTGGATTAAGTCTGAGATTAAGCTCAGGGTGCCTG
ACTACCTTTGTATTAACTCAGCTGTTCTCTTGGTGAGAGT
GCCACCCCTTTGTCAGAAAGGCTTGAACTTAAAGTAGCAA
CATGGGGGAGGGGGCGGAGATCTTAACCTGGATTTATCCA
TGTTTTCCACTGCAATTCTATGTTTATACATACGAGGAGA
TATCAAAGCACTGCTTGGAATCTCTTGCCTCCCCGGAGTT
CATAAATCTCTCCCTTTCACTTACACTGCAGGGATATTAA
ACACATTATTCTGTTTTGATTGAACGCCAGTAAAATTAAA
TTCCATCTTTCCATCTGCAGCACCATGCGGGGCCCATTGC
TTTATGGAAAAGGGGAGAGTGGCAATGGTGGAGGGACCTC
TTCAGGACCCACAGGAGCATGCCACTTTTTGCTAGACACA
ATGAATTTTTCTCTTCCATGGCACAAATCTCAACATCTGC
TCTGTCTTTACCTCCCAGACACCCTGACAGGTGTAGCCGT
CTTTAAAACATTGCTAGGAAGCAACATATGGACTGTCAAC
AGTGTATAAAGGATAAACACACACAGGGTGGGGGCAGGGC
TATGTTTTTGATCTTTCAGCCTTATTATTATTTCTTAATC
TGGCTTTAATTTCTCCAGGCTTTCCTGGGTGTCCATCTTT
CACTATCCCATCAAAATGTTTGGCACAGAATTCTGATTTT
CACCCTTGGCTTTTCCAGCTGTTTCTCACCACTTAGCTAC
ATCCCTGTCTCTTCCCCACCCCCAGGGAGAGGAAAGTTAA
ATGATGTTAATCTGCCAAATATTTCTAATCATTAGGAAGC
CATAAAAATTAACATAACCATCAGAGGAAATTAATTGCCA
AAGAAGGCAAGGTTAGAACTGGAGAGTGAGGACTGGGGAG
AGGAAGCAGGCAGAAGGGCGCTTTGTTTCTCCTTTGTGGT
TTTGAAAGAGGGGTTACAGCCGGAGGACGGGAGGAGGCTA
AGCACAGAGCTGCTTCCTACTCTTAATTATGAGAACAGCC
CCAGAATTTCAAGTGGTGCCAGTGGTGAAAGACTAGCAGA
GGGATTCCCTGGATTCCTTTCTCTTTTTCCTCTCCCTGCT
CCACTGGGGGAGATTTCTGGTTATTTTTTAATTCCAGTTC
AAAATAGAGGTTGGGGGAAAAGAAGCCCACACAGGCCTCC
TGCAGGAAATACCATTAATAATTAATACCCAATAATAATC
GAATCCATGGGAGACTCATTACAAGTAAAGTCTTGACAGA
CTCACCGATGGATGCCCTTAGCTTTGCTTCTTCTTCAGCT
TGCAGGTTTGTTCAGCGGGGATTTGAGCACACATAAGCAG
TGACAAAAAAAAGGATAAATAGCAGGTTTGTTCACGGAAG
AGGCTTATTCATCCCTATAGGGTTTTTTTCATTTTAGGTT
TATGGCTTGGTGGGGAATTTCCCTTTAATTGGGATTGTAA
TATAACGATGGAACCTGTCGACATTTACAAGAGAGATGGG
AGGGCAATTCTTCCTAACTTGTTTGTTGTTATTACAACGC
TGGCTCCTTTAGGAGATTCTGTATAAAAGAAGCAGACAAT
CAGGCTGATCAGAGACAAAGCAGCCAGTAAGAGAAGAAAT
AGGAGAGAGACTACGAGCCACAGGATTGATCTGGGGTTAG
CAACTGCTTGGAAGTCGGGCTATTCAGAGAGCACTTTGCA
CATGGAATGTGTGCTTTAATCTTCACACTAAGGTCAGTGT
TACAGCCCCATTTTCTAGATGAGGAAACTGAGGAAAAGGG
AGGTTAGGTAATTTCCCCCAACATTTCAATTCATAAATGG
CAGGGTTGGGATTCTATTCCTGGAAGCTGGCTGAGAAGTC
AGCTCTGATTTGCTACTCTTTTCTGGATTTTTGAGGTGTG
AAAAAATGACTCTCTGCAAAGTCAGGTGTACAATATGGGA
AGAGAAGCTCTTTTCTGAGTCTGGCTTTCCTAGGGGCAGA
ATTTTCTAGTGATTCTACCCTATGTTCTTTAAAATATATG
AAAATATTAAGGCCTCTTTGTTAACACCCTCACTGAGAGA
GCAGGTGGAGTCATGGCAAGAAATCAAATTTCACTCAGAT
GGTTCAGCCAAAGGGAATTTAATGTAGAGATTGTTTACAG
AGGTGTGGGTATGGCTAAGGAAGCCTAGTGCGGGCTTAAG
GAACCCAGAAACAAGCAACAGCAGCCGTTACCTCCAACAC
CAATTCTAGGACAAAGGTCCAACCCTCAACTCACTGAAAG
CCATAGAGCACTTCCATAACCTTTAACCAAAACTTCAGCC
AAACCAGGCTGGGTAGATATTTAAAGGACTTCCTCAGTTT
GGAATTGTGTTTATTTAATTAAGAAAAAAATTGGGGCCGG
GTGTGGTGGCTCACGCCTGTAATCCCAGCACTTTGCTGTG
GCCAAATCACCCTCTGGATTAAGTCTGAGATTAAGCTCAG
GGTGCCTGACTACCTTTGTATTAACTCAGCTGTTCTCTTG
GTGAGAGTGCCACCCCTTTGTCAGAAAGGCTTGAACTTAA
AGTAGCAACATGGGGAGGGGGCGGAGATCTTAACCTGGAT
TTATCCATGTTTTCCACTGCAATTCTATGTTTATACATAC
GAGGAGATATCAAAGCACTGCTTGGAATCTCTTGCCTCCC
CGGAGTTCATAAATCTCTCCCTTTCACTTACACTGCAGGG
ATATTAAACACATTATTCTGTTTTGATTGAACGCCAGTAA
AATTAAATTCCATCTTTCCATTTGCAGCACCATGCGGGGC
CCATTGCTTTATGGAAAAGGGGAGAGTGGCAATGGTGGAG
GGACCTCTTCAGGACCCACAGGAGCATGCCACTTTTTGCT
AGACACAATGAATTTTTCTCTTCCATGGCACAAATCTCAA
CATCTGCTCTGTCTTTACCTCCCAGACACCCTGACAGGTG
TAGCCGTCTTTAAAACATTGCTAGGAAGCAACATATGGAC
TGTCAACAGTGTATAAAGGATAAACACACACAGGGTGGGG
GCAGGGCTATGTTTTTGATCTTTCAGCCTTATTATTATTT
CTTAATCTGGCTTTAATTTCTCCAGGCTTTCCTGGGTGTC
CATCTTTCACTATCCCATCAAAATGTTTGGCACAGAATTC
TGATTTTCACCCTTGGCTTTTCCAGCTGTTTCTCACCACT
TAGCTACATCCCTGTCTCTTCCCCACCCCCAGGGAGAGGA
AAGTTAAATGATGTTAATCTGCCAAATATTTCTAATCATT
AGGAAGCCATAAAAATTAACATAACCATCAGAGGAAATTA
ATTGCCAAAGAAGGCAAGGTTAGAACTGGAGAGTGAGGAC
TGGGGAGAGGAAGCAGGCAGAAGGGCGCTTTGTTTCTCCT
TTGTGGTTTTGAAAGAGGGGTTACAGCCGGAGGACGGGAG
GAGGCTAAGCACAGAGCTGCTTCCTACTCTTAATAATGAG
AACAGCCCCAGAATTTCAAGTGGTGCCAGTGGTGAAAGAC
TAGCAGAGGGATTCCCTGGATTCCTTTCTCTTTTTCCTCT
CCCTGCTCCACTGGGGGAGATTTCTGGTTATTTTTTAATT
CCAGTTCAAAATAGAGGTTGGGGGAAAAGAAGCCCACACA
GGCCTCCTGCAGGAAATACCATTAATAATTAATACCCAAT
AATAATCGAATCCATGGGAGACTCATTACAAGTAAAGTCT
TGACAGACTCACCGATGGATGCCCTTAGCTTTGCTTCTTC
TTCAGCTTGCAGGTTTGTTCAGCGGGGATTTGAGCACACA
TAAGCAGTGACAAAAAAAAGGATAAATAGCAGGTTTGTTC
ACGGAAGAGGCTTATTCATCCCTATAGGGTTTTTTTCATT
TTAGGTTTATGGCTTGGTGGGGAATTTCCCTTTAATTGGG
ATTGTAATATAACGATGGAACCTGTCGACATTTACAAGAG
AGATGGGAGGGCAATTCTTCCTAACTTGTTTGTTGTTATT
ACAACGCTGGCTCCTTTAGGAGATTCTGTATAAAAGAAGC
AGACAATCAGGCTGATCAGAGACAAAGCAGCCAGTAAGAG
AAGAAATAGGAGAGAGACTACGAGCCACAGGATTGATCTG
GGGTTAGCAACTGCTTGGAAGTCGGGCTATTCAGAGAGCA
CTTTGCACATGGAATGTGTGCTTTAATCTTCACACTAAGG
TCAGTGTTACAGCCCCATTTTCTAGATGAGGAAACTGAGG
AAAAGGGAGGTTAGGTAATTTCCCCCAACATTTCAATTCA
TAAATGGCAGGGTTGGGATTCTATTCCTGGAAGCTGGCTG
AGAAGTCAGCTCTGATTTGCTACTCTTTTCTGGATTTTTG
AGGTGTGAAAAAATGACTCTCTGCAAAGTCAGGTGTACAA
TATGGGAAGAGAAGCTCTTTTCTGAGTCTGGCTTTCCTAG
GGGCAGAATTTTCTAGTGATTCTACCCTATGTTCTTTAAA
ATATATGAAAATATTAAGGCCTCTTTGTTAACACCCTCAC
TGAGAGAGCAGGTGGAGTCATGGCAAGAAATCAAATTTCA
CTCAGATGGTTCAGCCAAAGGGAATTTAATGTAGAGATTG
TTTACAGAGGTGTGGGTATGGCTAAGGAAGCCTAGTGCGG
GCTTAAGGAACCCAGAAACAAGCAACAGCAGCCGTTACCT
CCAACACCGAATTCTAGGACAAAGGTCCAACCCTCAACTC
ACTGAAAGCCATAGAGCACTTCCATAACCTTTAACCAAAA
CTTCAGCCAAACCAGGCTGGGTAGATATTTAAAGGACTTC
CTCAGTTTGGAATTGTGTTTATTTAATTAAGAAAAAAATT
GGGGCCGGGTGTGGTGGCTCACGCCTGTAATCCCAGCACT
TTGCAAGGCCAAGGTGGGAGGATCATGAGATCCAGGAGAT
AGAGACCATCTTGGTCAACATGGTGAAACCCCGTCCCTAC
TAAAATGCAAAACATTAGCCAGGCGTGGTGGCACGCACCT
GTAGTCCCAGCTACTTGGGAGGCTGAAGTGGGGGAATTGC
TTGAACCCAGGAGGTGGAGGTTGCAGTGAGCCGAGATCAT
GCCACTGCACTCCAGCCTGGAGACAGAGTGAGACTTTGTC
TCAAAAAAAAAAAAAAAAAAAAAAAAAAAAGAGGAGAAGA
AAGAAATAAAACATTTGGAATGAACAAAGAATACAAAAAT
AATAAAATAAACTCAATAAACACAATATCAAAATTTGTCA
AACGCTAACCTAGTCATTTCACATTTCTTATTTTCAAAGA
AATTTAAAGCTACAATGTAACTAAAGTCTTCCCACCCTCC
TTCTCTTCCTCTTCATTCTCACTTATCTTCCCTCTCATCA
TGAGTGATTGCCATTCTGGATTTGGTGACATCTCATTAGC
ATGCTTTCATATTTTTACTACATATTGATATATCTCTAAT
CGATAGATATTGCTTTGTATAATTTAAATGCATATAAATT
GCATTTGTAAATACAGTTTACATATAAAATGTATTTGTAA
ACAACTTGCTTTTTTTCATTTAACATATTTTTTAAGTTAA
TTCCTATTGCTATAGACACATCAAATTTATTATCTGCCTG
GTATTCCATTGTATGACTAAACTGTAGCTTATCCCTTTTT
TCTTGATAATATTTAAGCTGTTTTCAATTTTTCTGTTGAA
AACAATGCTGGAATAAGCATTTGTGTACATATCTACACGA
GTACATAATGCAGGAAATTGTCTAGAAGTGGAGTCACTGG
GTTATAAAGCATTCCTATCCTTGATTATGCTGATAATGCC
AGACTGCCTTCCACGGTGCCAATTTTATAGTCACCATCGC
TGAATGATAATTTACATTCTTCATATTCTGGTTTTAATTT
ACACCTTCTGGTTCTAATTTGTATTTCCTTTATTCCAAAT
GAAATTGAACTTAAACTTTTCATGTGTTTACGAGACATTC
ATGTTTCTGCTCTTATGAGTCTATTTAAATATATGTTCTA
TGTTTTTCTTCAATTGTCTTTATCTTACTCTTTAAAGTAG
TGTTTTATATATTCTGGTCACTAATTTTTATGTATGTGAC
AAATACTTATCTTTTAATTTTTGAATATTGAATGTCTTCA
AGGTATAGTTTATTTTTCTATTATTTTACTTTATTTTTTT
ATATTTTTCTGTTTAAAATGAGGCTCTTACACACAGCACT
TCATTACGTGTTAACAATTTCTGCCTTTCAATTTAACCTT
GGACAATTTACATTTAATGTAATTATTCATATGGTTAACC
ATTAAATCTACTATCTTATGATTTGTTTCCTAGTTGAGCC
CTATCCATTTTTTGTTGTTTTCTATCTTCTTTTAGATCTT
CATTTACAAAATTGTTTGTTAGTTTCTTTTTTTGTTTTTT
TCATCTTTATCTTTATTATTATTGGCTTATTAGCTAAACC
TTTTGTTTCAGTGGTTGCTCTAGGGTTTACAGTGTTTACT
TTTTATATACTATAGTTGACCTTCAAAAAATATTATACCG
CTTCTTGCATAATGTATGAACCTTACAAATGAATGCATCA
TTTCTTCCTTCTATGCTTTGCTGTATAGTTGTCATATATT
TTACTTTTATATATGCTATAAACTCTACAATACATTATTG
GTGTTTTTGCTTTAAATAGTAAATTATCTTTTTTAAAAAT
AAACTTTTTATTTTGGAATAATTTTAGATTCACAAGAAAG
TTGCAAAGAAACAGATTTCTCACATATACTTTACCCAATT
TCTCCTAATGTTAGCATCTCACACAATTATAGTACATCTG
TCAAAACTAACATTGATACACTACTCTTAACTATATATAG
ATCTTAGATCTTATTCAAATTATTAAATTTTCTACTAATG
CTCCTTTTCCAAAAAGACAATTATCTTTTTAATTTTTTTA
GATAACTGAAGATTCACTTGCATTTTTAAGAAATAATAAA
GAGACATCCTATGTATCCTTTACTCAGCTTCCTTCAATGG
CAACCTCTTGTGAAACTATAGTACAATATCACAGTGACGA
TATCGATGGGATCAAGAGACAAAACATTTTCATCATTACA
GTGATCCCGCACGTTGCCCTTTTATACCTACTCCTGCTTT
TCTCTCACCTCCCTTGTCTTCCCTCCTCCCTAATTCCTCA
TCTTTTATTCTGGCAACCACTAATGTGTTCTCCATTTCCA
TAATTTGTTATTTCAAGGTTGTTACGTAAGTGAAATCATA
AAATAAACAATCTTCTGAAATTGGTTTTCTCCACTAAGTA
TAATTCTTTGGAGACTTATTCAATTTGCTCCATATACAAT
ATTTTGTAATTTGTTCCTTTTTATTGCTGAGTAGTAGTCT
ATGGTATGAATGGATGTACCACAGTTTGGTTAATTATTCA
TTTGTCAAGAGACATCTGGATTGTTTCCAGTCTTGTGATC
TTATGAATGAAGCTACTATAAAATCCATGTACAGGTTTTT
ATGTGAATATATGTTTTCATTTCTATGAAATAAGTCGACT
AATTGCTGGGATATATGGAAATTACATGTTTAATTTTTAA
AGAAACTGACAAACTTTTTCTCAGAGTGGCTGTGCCATTT
TACACTCCCACCAACAATGTGTGAGTGAGCCAGTCTCTCT
ATCTCCTCACTGTCACTATTTTTTAATCTTGCCATTTTGA
TTTTTGTGTTGCAATATCTCATTGTGGTTTTAATTTGCAT
TTCCCTAATGCATAGTGATAATGAACATCTTTTTATGTGC
TTATTTGCCACCCATACGTTCTTTTCAGTGAAATGTCTTC
ATGTCTTTTACCCATTTTCTAACTGGATTATTCGGGGTTC
TTTTTGTTTTTTGTTTTTTGTTTTTACTGTTGAGTTTTGA
GAGTATTTTCTACACACTAGGTATTAGCCTTTTGATGGCT
ATATGCTTTTCTTCCCATCTATACCTCCTCTTTTCATCCT
CTTAACAGTATCTTCTGCAGAGCAAAAGTTTGTAATTTTG
AAGAAGTATAGTTTTTTTTTTCTTTTGTAAACTGTGGTTT
GGTGTTAAGTCTAAAATCTTTTTGTCTAGATCTAGATCTC
AAATATTTTCTCCTATATTTATTTCTAAAAGTTTTAGAGT
CTTATAACCACTTTTAAGTCTGTGGTATATTGAGCTAATT
TTTGTAAAAGGTGTGAGGTTCAGGTCAAGGTCATTTTTTG
TGTATATCCAATTTCCCAGCACTATTTGTTGAAAGGACTA
TCTTCTACCATAAATTGCTTTAGCACTTTATCAAAAGTTT
GTTGGTTACATTTGTCTATTTTGGAGTTTTCTATTCTGTT
CCATTGATTTATGCACCTATACCTCTGTCACACTCTCTTC
ATTACTTTAACTTGAAGGCAGTATCATCTTGCCTTAGTTT
TCATTTACAAAATTTTTTAGTTTCTTTTTCTGTTTTTCTT
CTTTGTGTCTGTTTTTATCTTTCCGCTTACATTTTAGAAT
AATCTTGTCTATATCTATAAAGCATTCTTCTAGAATTTTG
ATAGGAATTATGTTAAACCTGTATATAAGTTTGGGGAAAA
TTGACATCTTTACTATCTTGTATCTTCCAACCCATGAACA
TGGTATGTCTTGCCATGTATTTAAATCTTTGATGTCTTTC
ATCAGTAGTAATAATTTACAGCATGAGTCCTGTATATGTT
TTATTTATACATTTGTATTTTTATGATGTTTATCTTGTAT
TCTATGACCTCATTATTAGTTCTAGGATTTTAAAAATAGA
TTCATTGGGATGTAGATATCATGTTATCTGCAAATAGGGA
CAGTTTTATTTCTTCCTTTCTAATATGTATGCCCTTTGCC
TCTTTTTCTTTTTCTGCTTTTCTCTGTGTTACATGAACAT
TTTTTAGAATTAAATTTGGATTTCTCTATAGTGTCTTTTA
GTTTGCCTAATTTTTAGCTTTTTTAGTGGCTGTTCCAGGT
ACTGTATTATATACAAATAACTTATCCCAATTTACTGGTG
CTGACATTTTACCAATGCAAGTAAGGTGTACAAATCTTAT
TTCCCTTCATGTTTTTTTATCTTCCCCCAATTATAATTGT
CTTAAATAGTTCCTCTATACATATTTAAAATTACCTCAGA
CTGTTAAATTGTTGCTTGAATTGTTAAATAATATTTAGAA
AACTAAATGGAAGAAAAATGTATTTGCCCATGTTTTTATT
CTTTCTGTTATTCTTTTTTTCTTCCTAATGTTTTAAGATT
CCTTCTTTTATCATTTTATTTCCGTTTAGAAAACTTCCTT
TATCATTCTCTTAGGGTAGGCCTACTGGTGAAAATTTCTC
TTAGTTTTCCTTCATCTGAGAATATTTTGATTTTCCGTTT
CTTCTGGAAAGATATCTTTGCTGAATATAGAATTCTGACT
TCACAGGTTTTTTTTTCTTTTAGCACTTGAAAATTGTGCA
AATTCTTTCTGACCTCCATGGTTTCTGATGAGAGATCCAC
TATTATCCAAATTGTTTTTCCCTTAGAGGTAGTGTCACTT
CTCTCTTGCCACTTCCAATATTTTATTTCTTTGATTTACA
GAAGTTTGACCATCATATTCTGGGTTAGACTACATTTCAG
TTTATCTTGTTTGGAGTTCACTCTGCTTCTTGAATCTGTT
GTTGTTTTGCCAAATTTGTGAAGCATTCAGTCATTATTTC
TTCCAGTCTCCTAGTAATTTTTCAGCTCTGCTCAGTTTCT
CTTCTCTTTTCAGGATTCTGATACCAAAGTTAGCGCATTT
GTTATAGTCCCACAGTTCCCTGAAAATTTATTCACTATTT
TCTTTCAGTCTATTTTCTCTGATATTCAGATAGGATAATG
ATAATTTCTACTATTTTATCTTCAAGTTCATTTTTTTTCC
TCTGTCCTCTCAATTCTGCTATTGAGTCCATCTATTGAGT
TGTTTTTGTTATTATTATTTTGGCTATTTTATTTCTCAGG
GTGCTGAGCAAGACAGCACCATGACCTTAATTATGTATTC
AGAAGATCACTCTGGGTACTACAATGTGAAACAAAAATAG
AAACAAGAAATGGTGACAGTTCGGACCTGGGTGGTAGCAG
TAGAGATGGTATTAAGTGGTAGAGTTTAAGATAAATGACA
GCATTTTTGATGGATTAAAAATGTAGTATAACAGGAAGGG
AGGAATTAAGGATGATAACATCTAGATGCTTGGCCTGAGA
AACTCATGAGTGGTGATGTAATTTTTTTAATATTGAGAGG
AAGTGGGTGGATTGAAAACTAGGAATCCAGTATACTCTAT
GGACAGCTTAATTTTAAGATGTTTACCAGGCCAGGCACAG
TGGCTCAAGCTTGTAATCCCAGCACTTTGGGAGGCCGAGG
TGGGCCAATCATGAGGTCAGGAGTTCGAGACCAGCCTGAT
ATGGTGAAACCCCATTTCTACTAAAAATACAAAAATTAGC
TGAGCGTGGTGGCATGCACCTGTAATCTCAGCTACTGAGG
AGGCTAAGGCAGGAGAATCACTTGAACCCAGGCGGCAGAG
GTTGCAGTGAGCCAAGGTCGTGCCATTGCACTCCAGCCTG
GGTGACAGAGTGAGACTCTGACTCAAAAATTAAATAAATA
AATAAATAAATAAATAAATAAATACAATAAATATAATAAA
AAGATGTTTAGCAGACATCCAAGTGAATATACTGAGAAGA
GAGCTAAATGTATACAACTAAAGCACAGGAGAAGGTTAAT
TTTTGAGATTTTAAATACAGGACTCATCAGTATGTGTCAT
GTTTCATCAAATCAAGGTCACCATTGATTCTAAGATATAG
CCTTAAGGAAAAAAAAACTACCAATTAAAGTATGGTTTAA
TTGTGCCTTAATGGTTTTTCATGGTACATTAATTGGTCAT
ATCTATACATTGATTTGGTTATTTTTTCTACCATATTTGA
CAAATTCTCCTGCCTCTTTTTACATGAGTAAGCATGTGGT
AGGTAATTGTTTTGTATATATCTTAGTAACAAAATATAAA
AAAACCTCTTTTGACGATATCTTTTTTTCTCTGGATGCTT
AAAGCGCTTGATTGTTGTTTTGGAAGAAAAAAATGAAATT
CCATCATTCCATATTCCTTCATATTTCCTGTTTCCACGTT
TTCCGCATACATAATAATAATTTTTTTGGGGGGGGATGGA
GTCTCACTCTGTCACCCAGGCTGGAGTACAGTGGCATGAT
CTCGGCTCATTGCAACCTCCACTTCCCGGGTTCAAGCAAT
TCTCCTGTCTCACCCTCCTGAGTATCTGGGACTAGAGGCA
TGCACCACCATGCCCAGATAATTTTTGTATTTTAGTAGAG
ATGGGGTTTCACCATATTGGCCAGGCTGGTCTCGAACACC
TGACCTCGAGATCCACCTGTCTCAGCCTCCCAAAGTGCTG
GGATTATAGGCGTGAGCCACCGCACCTGGCCACAGAATAA
TAATCTTTAAATGCCAAATCACAGTATTAGTTTTTAAATT
TATTTTAAACACCATTAAAACCAACATGTATAGTACCATT
TATCCATAAATTTCTATTGAAGTTAAGATAATATTAACAA
CAATGACCAAGTTCTCTCAATGCATTCAAAGAAAACTAAA
TCAAGACCACTGCTTGGATGACAACTATTTTTGGACTCAT
CCCGATTCAGAGAGGTAAAAAGGTGAAACCGTTTGTGTCT
GAGATTGATGAAATGTGGCAAGTACTTCCATCATGAGAAA
CATTAAGAAGACATAGTAAAAGTGTCAAAAGAGTAGAGAA
GAGGTCTGAGGTCTGAATTCTGGGATGTTTTAGCAGAGAA
GACTAAAACAGAGTATCCAGTGAGGTAGGAGGGAAATTAG
TGGAGTGTAGTTTCTACCAAGACAAGAAAGAAAGTATTTT
GAGAAGGAAAGAATGATCTGCTATGTCAAATGCTGCAGAG
GAAATACAGAGGAGGACTAAAAACTGACCACTGGAATTGG
AAGCATGGTAATCTTTGGTGACCTGAACAAGTGCTGTTTC
TTAAGCATGGTAGAGCGAGTAACTTGATTAAAATGCATTT
GAAAGGGAATAGGAAGTGAGAGAATAAAGGCAACTTTTCA
CAGGCTGTTGTTTGTTTTTACTTTTTTGTTTCTTCTATTT
TGTTTTGTTTGTTTATTTGTTTGAGATGGAGTCTCACTCT
GTCACCCAGGCTGGAGTGCAGGGGTGCAATCTTGGCTCAC
TGCTATCTTCAGCTTCCCAAGTTCAAGTGATTCTCGTGCC
TCAGCCTCCCGAGTAACTGGGACTACAGGTGTGTGCCACC
ATGCTTGGCTACTTTTCGTATTGTTAGTACAAACAGGGTT
TCACCATTTTGGCCAGGCTGGTTTTGAACTCCTGACCTCA
GGTGATCCACCTGCCTCGGCCTCCCAAAGTGCTGGGATTA
CAGGAATGAGCCACCGTGCCTGGCCTTGTTTTGTTTTTGT
AAGGGGAAGCAGAAAAACACGGTCAGCAACTATAAGCAAA
CAGAGGATTAAAAGATTTTATTTTAAATTGGGAGATTTTA
TAGTATAGTTTGATGCCAGTAAGAATACTGGTAGAGAAAG
AAAACCTGATCATGAAGGTGAAGAAAGAGCAACACCCCTT
AGCCATAAACAATAGGATATAGCATCATTCATGCCTCTGT
GCTACGTTCATGTTGTATAATTATTGATAACTAAATCTTC
TAGATCAAGAATCCTTTATGGCTGAGATTACGCTCCATTT
ATTTATTTTTTATTTCTCTCTCTCTCTCTTTTTTTCTTTT
CTTTTTTTTTTTTTTTTTTTTTTTTTGAGACAGGGTCTCG
CTCTGTCACTCAGGCTAGAATGCAGTGGTGCAATCTTGGC
TCACTACAGACCCAACCTCCGAGGCTCAAGCGATCCTCCT
GCCTTAGCCCCCCAAGTAGCTGGGACTACAGGCGTGTGCC
ACCTTGCCTAGCTAATTTTTCTATTTTTTGTAGAAGTGGG
GTTTCACCATGTTGCCCAGGCTGGTCTCAAACTCCTGAAC
TCAGGCAATCTGCCCACCTCAGCCTCCCAAAGTGTTGGGA
TTACAGGGGTGAGCCACTGCACCCAGCCTCCATTTACTTT
TTAATATTGAGTTGAGGCACAATAAAATGGTGTTCATTAG
TGTCTACTAATTAGTGTAGGCCGTCTGGGTTTGGAACCTG
AGTTCCAAAGACACTTGGGTACTTGGACACTTGCTAGCTG
CATTCCTGACCAAACTATATATTAGATTTTCTATGCTGCA
CTTTCCTCATCCATAAAATGGGGATAATATTTCTTATGTG
TTATGAAAATCAAAGTATAAATACATGTAAAGTGTTTAGA
ACAGTATCTGACATGTTACAAATACACAATAATTGTTAGC
AACAGTTACTCAGTATAGAACTTGGCACACTATGTGCATT
CATGAATGAATGATTATTATTTTAAAATATCTTTATAGGT
TAATTATTTCCTAGTATAGCTCTTTCTTGATTCCAGCCCT
AAACTCTATTTTCCCTTCAGCTAAGGTTGTTCAAACCCCA
CCTGCAGACAGCCTCATGCCAGTCTCTTGAGACCAATTCT
GACCTTAGAGAAGACTTCAGCGGCTGCTGGCTAATGTGTA
GCTCTAACCTTGTGCCCCACATGTGCAAACTGACTTGGGC
ATCTGCCTTTTTCCTTGTGCTCAGGCCTCCTCCTTTCTTA
GTCATCCTTGCCCCTCTGCTTGTTTCTATGTCTGTCTCTC
TCCTTCTTGACTCCATGGAATCTGGATTTGCCTTGCTGTG
CTTCCTAGATTGTAAATTCTGCTTAGCTTCACTCATGACT
TTGGAATGGGCATTAAGCTCCCAGGACTCCCCTGTAATTA
ATGTTCATAATGAGTGTAAATACGCTGCAGAGATTTGCAG
CACAATATGCCACATGTGGATCTCATTGGGATCAAAAGAT
TTTAGCCCCAAATCTAAGGCCTTTAGGATATGGGAAATAG
AGGCATATGGAGGGTTGTAAGAGGACTAATAAGGCATGTG
AGGATTAGGTAATTAATGGATCTAGTGCCATCCTGGGAAA
TTTTGTAAAGGGGTTTCTCACTAGTCCTGCTCCTCTGAAG
GCAAAATTCTTAATGTAAGATAATTCTTCATTTCTTTCTA
GTTTGTGGGGGGTTTCCCTCTTGGGGAACATCTAGGGAGA
GTATAGCTTTAGTTTGCATTTTCTTACACCTGTGGTCTTG
GAATATAATTAAAGCTTTATCAGCAAGGTGCCATGGAGTG
AAGTGAAGTAATTATCTGGATAATCCACACTGAGGAAAAA
GGACATGTTCAAGTCTTGGTTTAGATTATTCTACGTGGCT
TTGTCTTTGTGAATCAGTCAATAAGGTAACCATGCAGAGG
ATAGAAAGCGCATAATAGAAATTCATTAAATATTTGCTGG
ATGGATAAATCTTTTATTCAAAATACTAATTATTATCAGT
AGTTCTTAATAGTTCTGGCTTGCATTTAAGTTTTATACGT
GCTCTCATCTGTTGGCTTGGCAAGTTAAGATACAGGAGTA
AGAAGATCAATTTCATTCCCCAAATGTGCCTTAGTTCACT
TAGCTGTGGAAGAGAATCTGGATTTTACTGGATGGTTTAT
TGAAAAATATTATTTTTTTTGATTTACCAGACAATGTTGC
ACCTTTTCTCTTTTCTTAACTTGAACAGTAGAAACCTGAT
ACCACAATGGCCTTTGAATTTGGGGAGAAAAATCAATTGG
CAAAACCATTGGTTTGCCTCTCTATAGATGAATTATTGAG
TTGACTGATCAGCTTGTTTCACTTATCTAACAATTTCCTG
AAGGAATGTTAATGCTTGGGGGCAGAACACTGGTTTCCAT
GTTCTATGTCTTCTGTGACATTTGTGACTCTGAAGTGTGT
TTCTCGTCACAAGACTTTCAATCCTTGACCAATAACTTTC
ACAGCTTGAAAGCTAGAGACATCCAAACCAAGAATAAGAA
ATAGGAAAGAAGAAAAAGAGGACAAATTTGATGGACACAG
ATCTTGATTTTGAGTTTATCTTTTTCTTTATTTCCTATTA
TTCTTGGGAAAAAAATATTAAAAGTTTCAGAAACCAGAAG
CCTTGCTTGACTTTCTTTGTAATTTTACATAGTCCCCTTA
ACTACCCTGTATCTTGTTTTGTTCATCTGTTTAAAGGGAA
TGATTAGCCGGGCATGGTGACTCATGCCTGTAATCCCAGC
ACTTTGGGAGGCTGAGGCGGGAGGATCACCAGAGGTCAGG
AGTTCGAGACCAGCCTGACCAACATGGAGAAACCCTGTCT
CTACTAAAAATACAAAATTAGCCAGGCGTGGTGGCACATG
CCTGTAGTCCCAGCTACTTGGGAGGCTGAGGCAGGAGAAC
CTGGGAGACAGAGGTTGCAGTGAGCCGAGATTGCGCCATT
GCACTCCAGCCTGGGCAACAAGAGTGAAGCTCCATCTCTT
AAAAAAAAAAAAAAAAAAAAAAAGGGAATGATTATATCCA
CTCACAAGACATTAGTGAGAACCATACGAAATGCATGTAG
AAAATTGAAAACTACTGAACTGCCTACAAATATAAGGGTA
GTGTCAGAAATGTCTGTGATATGAAGAAACCTTGGTTTTC
ATATTGTGGGTATATCCCACAATCAGAAACCTAGAAAACT
AATTCCATCAAAGAACTTATTATATCAACGTCCATGCCCT
AACTTAAAGATAAACTAATAGGAAAGAAGGTTGCATCCTG
TGCTGGAAAGAATTCAGTACCAGACAGGCCCCCAAGACCA
TGTCCTCGATTAGTCTGCAGTGTAGTTAACAACAAAGTAA
CACAAAAAGCATTTTACAAAATCAACAAACTATATTTTAC
AACAGGTAAAGATAATCTCCTCCCTCTTTTTTCCTGAATG
ACACTTGCCTGAGTAGCCAAGGGGCTAGCAGAAGAAGTAG
CCCTATGCCTGAGAATGCCCTTCAAGCTTGTGCAAGTACT
CAAGTTTCTTTGTCACAGGGCATAGAAATGGACTGCTAGA
CTCAGGATGACTCCCTGCTGAGGATCGTCCTTTCTATATA
GAGCTTAAATCTCCAGCCCACCCAATTTTTGCAAAGTCCT
CTGCACTAACAGTTTATGTGCTTGAAGGGGAACAGGACTA
CTTATAAAATATCAGCTCTGCTTCTTACTAGCAGATTTGT
CGCCTTGCACAAATCACCTTACCTTTCTGAATCTTAATTC
TTAATTTTCTCTAAAATGTGGAAAATAGGGCCGGGCATGG
TGGCTCACCCCAGTAATCCCAGCACTTTGGGAGGCTGAGA
CAGGTGGATCACCTGAGGTCAGGAGTTTGAGAGCAGCCTG
GCCAACATGATGAAACCCTGTCTCTACAAAAATATAAAAA
TTAGCTGGGCATGTTGGCACGTGCCTGTAATCCCAGATAC
TTGGGAGGCTGAGGCTGGAGAATTGCTTGAACCCAGGAGG
CAGAGGTTTCAGTGAGCCGAGACAGTGCCATTGCACTCCA
GCCTGGGCAACAAGAATGAAACTCTGTCTTTAAAAATAAA
TAAATAAATAAAATAAAATAAAATAAAATCTACCTCATCT
GATTGCTGTGAGATACCTGGACCATTGAGGGGCTTCATCC
ATGTTGGTTTTCTTTATAGTTCTCTTCCCTGTTTAAGGAG
AGCCAAATGAGTGAATCTTTGTTCAATTATCCCAATGTCT
CTCCATTTTCCTCTCTTTTCCTCCTAGATGACAGAATCAG
ACATCCAAAGTAAATGTTCACAGCTATTCCACCACCATAG
CCCTCTGATTTTATTGTCACCAGGTAGAACAATCACATTC
TCTAGCCCTCTCTTAGAGCTCAGTAACAGTTCAAAGCACC
CTGTCCTAGGCTAAGCAAGCCTAGAAAGAGAGAAAGAGAA
AGAATGAAAGAGACAGAGAGAGGGAAGGAAGGGAGACAGT
GAGAGGGAGGTGGAAAGAAAGTAACCACCCAATGAGGTCA
TCGTGCCTGCTGCCCAGATAGAGCTGATTTACTGAGACAG
AGGAATTGTAATGGGGAAAGATTTTAATATATATACAGCC
CATTAAATGCTCAGAGACCGGAATTTTATTATTACTCAAA
TCAGTTTCTCTGAAAATTCAGAGGTTAGGACTTTTCAAGG
ATAGTTTGGTGGGCAGGAGTCTAGGGAATGGGTACTGCTG
ATCAGCTGGGGATGCCATCATAGGAGTGTGGAAAGTTGTT
GTTCATTGCTGAGTCTGCCTGTGGATGGGGACACAGAGCA
GTCACTGGTTTGGATGGAGCCATCCAGTCATTAGAAATGC
AAAAGCCTGAAGAAACATCTCAAAAGACCAATGTTAGGTT
ATATTAATACAATAGTGATGTTATTTACAGGAGTAACTGG
GGAAATTTACAAATCTTGTGACTTCCAGAACAAAGGCTAG
TTATCGCTTAACTACATCTACATCTTAGCAGAATTCAGGC
TCCTCTTATCCTCCTAACTTGGTGGACTTTCATCGGTTTT
ACCAAGGCAATTTAATTTTGGGAAGGGCTGTTATCATTTA
AACTATAACCTAAATTTCTTTCCAATTTAGCCTGGCCCAC
ACCCAGGAAGGACTAGGGGAGTTTGGAGGTTAAAGGCGGG
ATAGAGTTGGTTAGGTCAGAATTCTTTCACTGTTATAATT
TTTGCAAATATGGTTTCAGAAGGAAAAGTCATTTTCAACT
CTGCACTTGGAGGCATTCCTTTAGTTTGTGTAGAAGCAGC
TGGGAAGGAAGCCTGAGTTACAGGTCACCTAGTGATGGAG
AAAGAGGCAGGTAGAAAACATTTGAGCTCAGAATTCTTGT
TCCAGCTGAGCAGATGTATAGTAGTACGCAGTCAACAAAT
TTTCCTTAGGTGCTGGGTACTGGAGTACAAACATGAATGA
CACTCAGTCTAATTCAGCGCTATCCAATAGTATGTTCTGT
GATAATGGACATGTGCTTTCCTGCACCTTCCAGTATGGTA
ATTACTGGCCATGTGGCTATTGAGCATTTGAAATGTGGCC
AGTGTGACCGATGAACTGAATTCTTAATGTCACTTAATTT
AACTTAGCTTAAATTTACATAGCCACATGTAGCTAGAGAC
AATAATATTGGACAGCCCAGTTCTAATTTGTTGTTATTGG
AAATACAGATTTGTGAGTGCTGGAATAGCTAACAGAAGAT
GACTTTAATCTATATACTCTCTTTTCTGGCATTAACAGAG
TTACCAAAGCTGTTGATGTTATGCAACTGGATTGTGGAGA
GAGTAGGAAGACATTCAATGTATCCAAATCCAGCCAAATG
AATAATATACCAAGCAAACCTCCATTTATAACTGCCTGTC
AAGGATGCTGACTAGGTTTCATTCGGACATGGTATATCAG
CTTCTGTTTTTAGGATGGCTGTTCAGATTGTGTCTGCCAG
TTGTCATTTGAGAAGTAGACATAGAAGAAATTCCTGCTGA
AGTGGCAGTAAAAATGATCCATAAACCTGCTGCTGATCCT
TAACCTTCTGCCTCCTTTCTAAGAGGATTCCTCGCACAGA
GCTAATCCTTCAAAATCTTCTTTTTATGTGCTTTTGAAAC
ACACCAACAACCATTTGAGACTGAGCCTATTATTTCCAGA
AAAATTTTCAAGAACAAAGTGGTTCAGAATTAAAGTAAGT
TTGTAAAGACAAAGAGATTTAATTGAATATGCACTTTGTT
CTCAGAGTGATGTTAATTATCCTGTGGGATATACTAAAAT
AAGTTAAGGTTATATTCTACATTAAAGAACTAGACATCTA
CTTTTAGTAAAATAAAAATAAATAAACACAGACAGCATGC
AAGGCAGCTTTTACAAACGCTATCCACGGCTGCCTTCTTT
AGAACCACGCTGACATTCTTCATTCTTATATTCTGTCTTC
ACTGTTTCTGCCCAAACCGCCACTGAGCAGGGCAAGCTCT
ATTCCACCTACAGGTTGGGTCTATAATGAGTCTTATTGCC
ACAGATCCTGCAGTTAATGTGCTTGGTGCCTGCTCTACAA
ACAGTTCTCCCAACTCCACTTGTATTAAACTCTTTTGTTA
AACAAATTTCAGTATTCTAGTTTCCTAGAAGAATTCCAAA
TTTTTTGGTGAGCCTGTACATCTGCTTAGTTTTCATTCAT
CTCCTCCCCTGATAGACTGAACTGTTTCTTTTTCTCCCAG
CTGAAAGCTGAGAATTTTCTCCAACTCGAGCCGTCCTGTT
CCCATGCATTTGACTTAAAGTTTTCCCACATCCTGGCCAC
TCTCACTGTGGTCCACAAGCTGTGAGTCCAATATGGACTC
CCTAGAATGTAGATTGTGGCACCAGCTAAAATCAAGCCTG
GCTTTACAAGCCCCCTCCTCTACTTCCCTTCACCCCATTA
TTGCCCAAACACAACATGCTGTAGCTTGGAATTGGCTCCT
TCTTCATGCAGGGCTTCCTCTTCCTCCCACCAACACTGAC
TACCCTGATCTTAACCTTCCCTGCAGCAAATCTGCTTGAC
TGATGATAAACCCCTGGTGCTAAGTATTTCAGGGATTCTT
GGGAGCCATTTTCAAGTTGTGCTAATGCCTGATGTTTGGT
GGTTTGGCTCACATTATAGTTAGCTAAAAAAAAAAAAAAA
AAAAAAAAAGCCCCAATTCCTGCCTGGCGCGGTGGCTCAC
GCATGTAATCTCAGCACTTTAGGAGGCCGAGGCGGGTGGA
TCATGAGGTCAGGAGATCGAGACCACGGTGAAACCCCGTC
TCTACTAAAAATACAAAAAATTAGCTGGGCGAGGTGGTGG
GTGCCTGTCGTCCCAGCTACTCAGGAGGCTGAGGAAGGAG
AATGGCGTGAACCCGGGAGGCGGAGCTTGCAGTGAGCCGA
GATCGCAACACTGCACTCCAGCCTGGGTGACAGAGCGAGA
CTCCGTCTCAAAAAAAAAAAAAAAAAAAGCCCCAATTCCT
TATCCCAGAGACTGACCAATGTCAAATACCTCAGCATTTG
GAGTGTCTGTGACATTGAATCAGTAAACGTCACTATCAGA
AATAAAATGAATCATCTCCCTTGCCTTTATGACACACTTT
CCAGCTCATTATTATAAGATGCCTGTTAAATTTTGTGTCC
CCCTGCAAAAAGATTAAGCCTCATGTGTGTTAGCAGCGCT
AATGAACCACTTGCTCTTGTATCTTTTTTCTAGATGGTTT
GTCACCAGGGCTGTCCTGTCCTGTAAAGCCCCAGTGACAG
TGAGCTGTTGACAGAGTATTAGAAAGAGCTCAGATCTTTA
AAACCAGGGATGTGACAGAGAATTTTTTCAGTTTCCCAAT
CTTTACGGTCTCTGTGCTCTAACACGATTCCATTAAATCA
TAAAGATTAGAGCTTGTCAGGCCCTTAGCGTCTTTCCTCT
GATTTGCAAAAACGAGTGGGGGATTTGTTATTAATTCCTG
TTGTTGCTGCTACAGAGCAGGTACCATTAACTATAGCTAA
GCCATTAACCTGATTGGTATTAATCAGAAGTGTCCCATGA
GTCATATTGGTGGGAGAGGCCTGGATGTTTTTCAGTAGAG
GGGCTTTGTGGAATCAAATGAGAATTGATTGATGATCCCA
GGGTGCATGTATCCAACTCAGGAATCAGCCACATTGTGGG
TACTTTGCTTTAATGAAAGCACTTTCCTCTCTGCATGCAA
AGAAAGCAAGTTGGTTTAACTGACCCATCACAAAGATGGT
CTGTGCTTTGAGTTATTTCTTCAGCAGGGAGATTGGACTA
CACAGATTTATTCAGTGTCACCTAACTCTTCCTGAGGCCA
ATGTTGTGTATCTTGAGAAACAAGGTACTGCGTTTTTCAG
AGAGAAAGAGAGAGAAGGAGAGAGAGAAGTGAACTGGCAC
AAGTGAACAATTGGCATCTTGTGCCCTTCAAAGATTATTC
TTTGGAAGACCAGCCCAGAGATGCTATTCAGCACTAGCTC
TTACAGAGTCTCTCCAACGGCTCCCATACATGGCACAACC
CACATGTTTGAGGCAGATGTCAAAGAGTACAGTCCTCAGT
CAAGGCACAGAAACAAATTCAAGGAGTCCACTAGGGGATT
AAGCCTGTGACCTTGATGTCATCAGTATCATGCTCTAATT
AACTGAGCTAACCAGACACAGATGCTCTGGACAGCTGAGC
TAACTCTCTATGGAAAATGCCAAAACAGAAAAGCATTCCC
CACAGCTTTCATAATCTATTATTTACCAGCAACCTTCTTA
AACACCTTTTGCTGAATGGCTGCCCTCAAAAACTACAGTC
ATGTCTATGTCAACAAAAGAACCCAAATATTTGGGTAACT
ACCCAGATTACTAAATAACATTTACATTGGATAGCATACC
ACAAAAAGTTATTTTGAATAAGGAATTTTTATCAGTTGGA
AAAATGAAATTATGTTCACAGAGTGGTTTCTAGTAACTTA
ATCCCAATAAATTTGTCCTCACCCATACTGTCCAAATACA
GATGGTGAAAATCCAGAGGGGACCCAGGCAAAATGTGGTT
GTAAGACCTCTTCTGGCCCTGCCTCTTATGAACTCTACAA
TACAAAGTTTTTTTGTCGTTGTTGTTATTTGCCACTTGAT
TATATCCTGGTTCAAAAACAGACTTGAGAAAACTTATAGA
AAAATATTTTACAATATATGGAAATATACATACCAGTACT
ACAGCATGAAAAACTGAATAACTGTGGAAATTCAGTGAAG
TAGTAAACAAGTATAGGGAAATAAAATGAAATGAGGAATA
CAGTTGGCATGTGTACTACAAACCAGAAGGTCCTGCACAA
TTGTTAAAGGTGTTCTCAAAATTTGGTTGTTTAGTTGAAT
TGAGAACACAATATTCATAAAATACAAACAATCATAGCCC
AGGAGTTGCGTAGTGGTTTCTAATAAAAAGACCTGTAATG
AAAGTATGCCAAAGTTTCTACTAAAGGGAGTGAGTCCCTC
TTGTAAAACAGTAGATAAGGTCTTTACTCCTGACATCTCC
ATTGTGGAGGCAGAGAGGATATTATAGTGAATGTCTTATG
GCTGCTGCTTTTAAGGTTGATGATACGAGTTACATAATAC
CTAGCATTCATTCTACTTACTGACACTGGCCATGCGCTAC
TTGGATTGTAGATTCAGTTTCCTGTGCTCAGGTCCTGACT
TTAACTAAAGTGTTTCTCCTTAGAGCAAAGCTAATCCCAT
TTCTTTGTATTACCTGAAGCTTGTACCTCAGACCATTGCA
CAAAGTAGGTTTCTCAAAAATGTTTAATTAATCAAGATAT
AAGACATCTATTATTTTGTGTGTTTAATACCTCTCAATAA
CTTCTAGCTCAGTGCCACCTTCCCTTATCCACATGGTTAC
AATGAGTCAGGGCAGCCATGTTCAAACACTGAGAGCCCAG
ATCCTTAACCAAATCCAAAGATGATTTGGGGGAAGACACT
AGTCCAAGCTGCACAAACCAGAATCTTGGCTTGCCTTTGG
GCATTTGGAGTTGAGACTAAGCTAGTGTAGTTAACCTGAC
TTAACTTTCCAATGGTGAGTTTTAATAACAAGCATTCTTG
ATGTTATTGAGAGCATTTTTATGCTCTGGAGATATGGTAA
CTGGTCACTTCTGTGGGAACTAGAGAAGAAAGATTCACAA
ATGCAAGAAAAAGAAGGAAATGAGAGGCACAGAGAGACTT
AACAGTCTCCCCTCACACTTTATTTCCTGAATGAGTTCCT
TGGTTCTGTAAGACATCTGTGTATCCATACAATAAATATC
TTTTTCTTAAGCTGGTTCAGTGAGTTTCTGCCATTCCCAA
CCAAAATTGTTACTAATACAATGGGCCATAGTAATCTAAT
TTTTTCAGTCATTGAATAAATATTTATTGGACACATACAA
TAAGCCAGGTACCATTCTAGGAGTTTGAAATGCATCATGG
AAAAAACAGACAAGATTTCTGCCCTGTTCTTTGCCATACT
ACTCCTCCCTATGCTTTGCCTAAGGAACTGGTAATGTTTA
TCAAGAAGACAGTGTTAGGTATATTAGCGTAGTTGTTTTC
AAACACGTGAAAGTTAAACAAATCACAAAGGGACTTGACC
CAAAAGAATTAGGGAAGGAGAAGCTACCAAAGCTACTATA
GTCTGGTAGGAAGTTTTCTAAAGTGTGTGTCTCAAAGTTT
AGAATGCATTACAATCATCTAAAGGGGTTGTTAAAACATA
GCCTCACCCACTCCCTGAGATTCTCACTTAATATATTTGG
GGTGTGGCTTGAGGATTTGCATTTCTAACCGTCTCCCAGG
GAGGGCAGATGCTGCTGCTCCACACATCACTCTTAAAGTT
ATCAGTGGTCTACAGCATGAAGGAACCTGATTTCATGGTT
AATTCTTCCATGTGTTTAAAGAATGAACACCAACGCTTCA
CAAATGCTTCCAAAAGCAGAAGAGGAACAAACACCCAAAT
GTCTGTCAACTGATGAATGGATAAACAAAAGGTGATGTAT
CTATATAATGAAATATTATTCAGACTTAAAAAGAAATGAG
ATACTTTGAGTATATGCTGAGTAATGGGGCAAATGTATCT
TTGTTTTAAGTTCTTTGAAAAAATCTCCAAACTGCTTTCC
ACACTGGCTGAACTAATTTACCTTCCCACCAACATTGTAT
AAGCATTCCCTTTTCTCTGCAGCCTCTCCAGCACTTGTTA
TATTTTGACTTTTTAATATTAGTCATGCTGACTAGTATGA
GATCTCATTGTGGTTTTGATTTGCATTTCTCTGACAATTA
GTGCTGATAAGCATTTTTACTGCATATATAACCAAAGGAA
TATAAATTATTCTACTAAAATAAATCATTACCAAATAAAT
CATTCTACCAAAGAGATATCTGCATTCATATGTTCATTGA
AGTGCTATTTGCAATAGCTAAGATGTAAAATCAACCTAGG
TGCCCATCAATGGTGGATTGGATAAAGAAAATATGCTACA
TATGAAATACTATCCAGCATAAAAAAATGAAATCAACATG
GATTACAGCAACACAGATGCATCTGGAAGCCATAATCCTA
AACAAATTTCACAGGAACAGAAAACCAAATACTGCATGTT
CTCACTTATAAGTGGAAGCTAAACATTGGGTACACATGGA
CATAAAGATCAGAACAATAGATACTGTAGACAACTTGAGT
GGGTAGGTAAAAGAGGGCTGTAGGTTGAAGAAGTACCTAT
TGGCTGCTATGCTCACCACCACAGATCCATACCCCAAAGG
TCAGCAATATGCAATATACCCATGTAACAAGCTTGCATTT
TTTGTATTTATCTTTATATTATATAATGCCCCTGAATCTA
AAATTAAATTTGAAATTATTTTAAAAAATGTGTTATGGGA
TCCATACCCCAAATCTCAGCATCATACAATATACCATATA
ACAAACTTGAACTTCTTTTTCTTTTTTTTGAGAGAGTCTC
ACTCTGTTGCCCAGGCTGGAGTGCAGTGGTGTGATCTTGG
CTCACTGTAACCTCCACCTCCCGGGTTCATGCCATTCTCC
TATCTCAGCCTCCCAAGTATCTGGGACTACAGGTGCCTGC
TACCACACCTGGCTAATTTTTTGTATTTTTGGTAGAGATG
GGGTTTCACTGTGTTAGCCAGGATGGTCTCAATCTCCTGA
CCTCGTGATCCACCTGCCTTGGCCTCCCAAAATGCTGGAA
TTACAGGTGTGAGCCACCACACCCGGCCCAAACTTGCATT
TTTTTATATTATATAATGCCCCTGAATCTAAAATGAAATT
TGGGGTCAGGCATGGTGGCTCACACTTGTAATCCCAGCAC
TTTGGAAGGCCGAGGCAGGCAGATTACTTGAGGTAAGGAG
TTTGAGACCAGCCTGGCCAACACGGTGAAACCCCGTGTCT
ACTAAAAATACAAAAATTAGCCAGATGTGATGGCACACAC
CTGTAATCCTAGCTACTCGGAAGGCTGAGGCATGAGAATT
TCTTGAACCCAGGAGGCAGAGGTTGCAGTGAGCCGAGACC
GCACCACTGCACTTCAGCCTGGGTAACAGAGTGAGACCTT
GTCTCAAAAATAATAATAATAATAATAATAAATAAAAATA
AAATGAAATTTGAAATTAAAAAAATGAAATTTCAACATAT
GTTGCAAAACCAATGAACCATGAAAACATTATACTCAGTG
AAAGAAGACAGTTACAAAAGGCCAAATATTGTGTGAGTCC
ATTTATATGAAATGTCCAGAATAGGCAAATTTACAGAGAC
AGAAAGCAGATTGGTGTTTGTTTGTCAGGGGCTGGAGGGA
GTGAAGGACAGGGACTAATTGTTAATGGGTTTCTTTTAGA
GTTATAAAACGGAAATTAGATAGTAGTGAAGGTTATATAG
GAGAGAAAAGATTTATTTCCTCACTTATTGTTAGGTTCAT
GGCAGAGACCGCAATAAGAAAAGAAAGATCAGCAAGAGAA
AAGCATATAGATTTATTTACTAAGTTTTAGATGACATGGA
GACTTCAGAAAGAAGACCTAAAGAGATGGGGAAAGCTAGG
GGGTTTTTGTTTTTTGAGATGGAGTCTCTCTCTGTCACCC
AGGTTGGAGGGCAGTGGTGCAATCTCGATTCCCTGCAACC
TCCACCTCCTGGGTTCAAGCAATTCTCCTTCCTCGGCCTC
CCAAGTAGCTGGGATTACAGGCATGTGCCACCACGCTGGC
TAATTTTTTTGTATTTTTAGTAGACAGGGTTTCATCATGT
TGGCCAGGCTGGTCTCAAACTCCTGATCTCAAGTGATCTA
CCCGCCTCGGCCTCCCAGAGTGCTGAGATTACAGGCGTGA
GCCACCACGCCCAGCAGCTGTGTATTTTTATGCATGGGTT
TGATGAAGAGTGGACAGTCATGGAGACGTATGATTAAAGA
ATGAAAGGGTGTGGTCTAACAGCAATAAACGGGGGGGATC
TTACTGAGGCCTGTTGGTTCAGATTCTTTCTAGTGTCCCT
GTGTGACATTCTCTCCCTCTGGTATAGGGCAGGACACCTG
TTACATGAAGGTCTACAAGGAAGAAGGAAGGGAGCTCAGA
GTGACCTTCCTAGGTTTTATGATCTGCTTCAGAGAAGAAG
GGCAAGGAAAATTCTAGTTTCTATGACCTACTTTAGGGGA
AGAGGGTTCAGAAGAAAGCCGGAGTTCTTTCCTGTTTCTG
TAGCTCAATTTCTTTCAGCTTAAAATATTCAGTATGCCAA
GGTGCCATATTTTGGGGTAGTGTCTACTGAACCTCAGTTG
CATAACTCTGTGAATATACCAGAGATCACTGAATTGTATA
CTTTAAAAGAATATGTGAATTATGTCTTGATAAAGCCATT
ACTAATCTTTTTTTATAAAGGAATGCATGAGCCACCTTGG
GACTAATGATGGACAGGCATTTCCAGTAAACTTGCAGTTA
CTGGAGTGGCCTAACCCTAATTGGAGATTCCTTGAAATAG
ATGTTGAAGTAAGGAAATATAATGGAAAACTTTACTTTCT
AAGGTCCTTCCTGATCCTCAGATTCTCTAGTGAATAAATC
AATAAAGAGACTGATTTTAAGGTCATACTTACGCTACAGA
ATTGTAGACAATTGACACATACCATGTATTTGTCTCATGA
ATTGTTTGGGTATTGTCTTCTTAACATCACTTTTAGGCAA
TTAGTGACCCCACTACTTTGTACAGGATAAAAATATAACT
AATGTTCTTTATGTGGACCCTGCTGAATTGAACTCCTAAT
ATAACAGGTCTACTTCTGTGGCTTATGTACAGATCAATAC
CTAGAAAGGTATTATAGAAACATGGCACATTTAGACTCTT
GTAGACTTAAACTCTAGTAGACTGTGATACAAATCCTTTA
CCACAGAGCAGTAGTGTTAATGCAAAAGATACAACACAGC
CCACGGGTTAAAGTTATGGCTTCTGGAGCCAGACTCCCCA
GGTATAAAACCCGGCTCTGCCACTTATTTGCTGTGTGATC
TTGTTCAATTTATATAACCTCTTAGCTCTTCAGTTCTCTT
ATCTGCAAAATGGGAATGATAGGTAATTATCTACCTACGT
ACAGTTTAGTTTTATTATGAGAATTAAATAGCTTAATATT
TGTAAAGCACTTTGAACAGATGTCTGACACACAGTAAACC
ACATAAGGGTTTGTTAAGTAAATCTACTGGGTCCAGTTTG
GATAATTTTCCCATAAGGATGCCTACTTGGGAGGTAGATA
CTTATGAAAATGGGGCGACCTTCCAAATTACCCTCTTTTC
TTGGATATTTCTGTTTTGTTAACTACATGAACAAATTCTC
AATTAGGCTAATCTCAATTTAAGACTTAAAAGTGGAACTT
AAGAATGTTATCTGGATACATACAAATTAATCACTGATAT
GTTGGTTTCAATATAAAATATATTGTGCATTGTGTTCTAG
CTCTTAAAAAGCCAACAAGGGATATGAAAAATTTGTCTTT
TCTCTGATGTAAACCCCAAAATTTTTCTCACCATAAAAAT
ATGCTTCTTTAAGATCTATGTGTACAAAACTCTAACTCAT
TTAAGCATCATATAGGCATTATAATCTCCATTTTACAGAT
GAGGGTGCCTAGTCTCGGAGGATTTAAGCGACTTACATGA
GGCCACACAGCTAGCAAAGAGGGACAGAGACAGGACTTAA
ACCCAAGGCAATATAACTTCAATAGAAATGCTCTCCACTT
TCCCACACTCCTCACTGCACCTACAGTAATCTATCAAGCA
TACATGTTTCCCTTTTAAACTTATTTATATTTTCATGCTG
TAATAATTTTTGGTTGTGAGTTCTCTGAAATAATAAAATG
TTTTATTGGTTTGCCTCCTTCAAGCTACAGAAAGAAAAGA
AAACCATAGGAGAGAGGCTAAAAAGTTGGGTCCTAAAATT
GGCCACCCCATGTGCCAGGCAAAAAGCGTGGATAATCAGT
GATTCCCAGTGTTGTCCTCTGAAGCTTTTGCAAACCAACC
AGCAAGAGCCACTGCCTAAATACTCACTTCTCTTGACTGC
CTTTGAGGACCAGCTGGATCCTCATCAAGCCCCAGTGATT
GACCCCCAGTCATTCATTTGCCTCTCCTCAAGGATGCAAG
GCCCTTCTTGCCTTATCCAGAGACATTAAAGAAAGCTGCT
TGACGTTGGACATCAAATTGATTTCATGTCAAGATTTCAC
TCAACCATGGGTGACAACCATTGACGTGTCAAAGCCTTAC
AAGAAAAATAAACACGTCTGATGCAGAGTCCTTTGTTTTT
GATGCCATGTTGAATTATGCACCTTCGCATAGATCTGACA
TTGGCTGTGACTATTTGCTAGAAGGCAGAGTGGAGGCATG
TAGGGTCTCAAATTGTAATGGCAAAGAAGGTCAAAGCATG
GTGAATTCAAAGGGGACTGCAAATTTAGACCTGAGGAAGA
AGGCTCTTTCAGTGCCCCTCATCTTCCTTTTCTCATTCAA
CCCTTTGGAACCCATCTCATCATTCTGTCTCCTGCTTCTG
AATGCTTTAAGTCACTTATTTGTCTATCTTCCCCAGAGAG
AAAGCCTGCTGCTTAGAAAGAGCTTGAAACCACCTGCAAT
ATTTCTCCCTTTAGTCATGTCTGCTCAAGGTGACGTAAGG
CTTTGGATAAGCATACTTAGTAGGCATCCAAGCTTTTTTG
GCTTGGCTAAAGCTGGGAGCTGCCCACAGTTAGGAGTTCG
AGACCAGTCTGGCCAACATGGCGAAACATGAAAAATACAA
CAGACAAACCAACCAACCAACTCAGTGACAACAAAACAGG
TCTACCCTGGAGTCATACTCTAATTTTTTCTATTTTCCTC
CCTTTCTGATCCTTTACCCCACTTTCTTTTTCTTCCTCTT
CCTTCTCCCTCTTCTTTGTCAAATTGAGGATTGAGTTATT
ATCACTGATCCATATAAAGTCCCTCTCACATTTATTTTAA
CTCCCACCCCCCATTTCTATTCCCCGACTTCCCATGTGCA
ACCTTCCTAATATGTCTGATATGCATCTTTTTGTTTGTAT
GTATTTTTAGAAAATGTTTATTGTTTTTGTGTGCAAAAAA
AATTTAAAAAAAAAATCAGTAAGTTAGGAGGGAGGATTTT
AAGAATAAAGACATGGATTTAAAAAAAAAAAAAAAAAAGA
CTTTTGTCTGTGGCTATTTCCTCTTCACCTACCTAGCCTG
AGGGGTACATAATCACTTCTCTGAGGAGTTTCCTAGCTTC
AGCTGTTTCCCTGGAATCTTTACTTCCAGCTGTGTTTACT
CTTTTTTTTTTTTTGTATTGTCTGAAGAAGATGGAATTTG
CATAATTAAGAATGACCTGAGCAATCTCTGCTAATGCCTC
CACTAAAACCTCTGACTATCCCTGTTAACTAATTACATCT
ATCATTGTGTCAGACAGGTAAAAGACTCCTTCAGTCTGTT
GAGACAACATTATTCACCTGGGATTATCAAAGTTTTCAAT
TCTGGCCATTAGCTGAAATTGCTTGGGTCATTCATTATGG
CAAATTCTGCATCCTTTCTAGACAGAGCAAAGTAAATGCA
GAATCAGGTATAGATTAAATAGCCATGCATCAGAAGCCTG
GCTCAGAACCTCAGCCCTTTCTTTTCCTTAGAGCTAAAGG
ATGAAAAATGAACAGAAAAACCTTGTGGTTTCCTCTTCTT
AAATCAGTGAGTATGTGAGCTTTCACTTCAAGAAATTGGA
GGTGATTACCCTTTCCCCAATTTTATTCAGCCTTTTAAAT
ATCTGGTTTAACAAATCCATGAAGAAAAAAAAATAAGTCC
TTAGACTTGAAATTAAATCTCCCCATTCTCAGCTTTCCCT
CATTAACCACGGATTATAGGTAGGGACCTGAGTCACTATT
GGGGCAGGAGAGGAGTGTGGGGTATAGCTAGCTTTTCAGT
TAAAATTACTTCGTCTAAACTGAAAGCAGAACCCAAAGAG
GTGGATTAAAGATTAAACTCAGACATTAACAACAAGTGGG
GGGATGATGAAAACATATCTGGAAGATTCCAAACATCGGC
ATGGTAGTTATTAGGATGAGTAGTAGCGAGGCCAGGCAGT
ATACTCAATTCCTTCTATATATGTCTTTCGTTTTCCGGGG
ATATGGTTTTATCTGTCCTGTTCTGACACAAAATTCAGCA
TCCTTGTCACAAGTCAGTGAATATATTTTTATATTGATTC
ATAGTCCATTATGTACAACAACTACTATGGGCTTGGTAAA
AGGATATCAAATGATACACTAAAATGTAAGCAGTTGGTGT
TCAAATTGGAAAAAAAAAGTCATATAAAAATAAAGATAAC
TAGCAATTAAAGTTAGCTAATAATATTGTTCACTAATAGT
ATGATAGTACAACTTCTTGAAAAAAGCTCGCTATCCAATC
ATAGTGTCCAATTTATCTTTTTTAGACACATTTTCATGGG
TAATGCACATGGGCACTATACTCATTAAATGTGTGCTTGC
CTTGCAGAAAGAGTGAGCTTAGAGATCATAGACCAAATCA
TTACAGAACCCAAAGCATTGGTTAGTGAAAACATCTATAT
AAGGTACTAAAATCTATTTTTTCTTCAGTTTTTTAGAAAT
CTGATTATAAAGTCTATTTTATTTATTGCTTAGAAAAGTT
TTCAATCAGAAGAAAAAAAGAAGATAGAAATTTGGAGTGA
GCAGGATGCTTCCTTGCAATTATTCATTTAACAAATATGT
CGTGAATCCCTATTATGAGTCAGGCAGTGAACAACATGCT
AGGGATACATTGTGTACAAAACAAACAACAATCCCTGCAC
TTGTGGAATTTTTCTATTGTGAAGAGACAGACATCAAACC
TTAAACATAATAAATTAAGAAAATATACAGTGTATTAGAA
GGTGGCAAATCTCATGGAAGGAAGAGAGCCGGGTCAGGGG
GCCTGGAAGTACTGGGAGGTATAAATAAATAGTTATGGAG
AAGAAAATCATTCATATGATGGCATTTGATTAAAAAGCTT
GAATGACGGGAGGAGGTGGGCTATGTGGATGTCTGGATGA
AGGGTATTTCTGGCAGAGGAAACAGCCAGTAAGAAATATC
CTGAGGTAGGAGTATGTCTGGCCTATTCACCAACTGCCAA
GCAGGCTAAGATAAGGGAAGGAGGGAAAGATTTGCAGTAG
GACCTGAAGTCGAGAGGTAACAAGGAGAGTCAGATCACAT
GGATCCATTTACACCATTGTAAGAACTTGCCTTTTACTCT
AAGTGAAATGGGAAGACTTTGATAAACATTGAACAAAGGA
GTAAAATGCACGGATATTTTCATTTTTAAAGACTTACTCT
GGCAGCTGTCCTCAGTGTAACCTGTATGAAGAATATGAGG
AGGCAAGAAGAAAAGTAAAGCGACTACTCTGGAGAGCATG
GCAGGAGAGAGATTACTGTGGTTTGAATCCAGGCAGTAGC
TGTAAGAGAGGAAAGAAGTAGTTGGATGATAGACCCTTTC
TGAAGATGGTACTAACAGGACTGGCTTAGAGACTGAATGA
CCAATAATAGAAAAAGAGAGAAGTCGATGATAACTCTGAT
TGTTTAGTCTTTTTTTTTTTTTTTTTTTGAGACGGAGTCT
TGCTTTGTCGCCCAGGCTGGAGTGCAGTGGCACGATCTCG
GCTCACTGCAAGCTCCACCTCCCGGGTTCACGCCATTCTC
CTGCCTCAGCCTCCCGAGTAGCTGGGACCACAGGTGTCCG
CCACCACGCCCAGCCAATTTTTTTGTATTTTTAGTAGAGA
CGGGGTTTCACCATGTTAGCCAGGATGGTCTGGATCTCCT
GACCTCATGATCCGCCCACCTCGGCCTCCCAAAGTGCTGG
GATTACAGGCGTGAGCCACCACTCCCAGAGTAATTGTTTT
TTCTTAAGTAACTAGAAGCATGGGGATGTCATTAACTGAG
CCATGAAAAAGACTGGAGATGCAACTGTCTTGGAGAGGAA
AATAAGAAGTTTGCTTGGGTACCCAGTAAACCCGAAACTC
TATTAGGCACCCATGTAAAGAGGTTGGGTAGGGTATTGGG
TATTCCAGTCTGAAGTTCTAGGATGAAGATACATACATTT
GGGAACTGTCAGTATGTAGATATTATTTAAAGTCACTGGG
GGGCAGGGGGAGGAGCCAAGATGGCCCAATAGGAACAGCT
CCAGTCTACAGCTCCCAGCATGAGTGACGCAGAAGACAGG
TGATTTCTGCATTTCCATCTGAGGTGCCGGGTTCATCTCA
CTAGGGAGTGCCAGACAGTGGGTGCAGGACAGTGGGTGCA
GCGCACCATGCACAAGCCGAAGCAGGGTGAGGCATTGCCT
CACTCAGGAAGCACAAGGGATCAGGGAGTTCCATTTCCTA
GTCAAAGAAAGGGGTGACAGATGGCACCTGGAAAATCGGG
TCACTCCCACCCTAATACTGCACTTTTCCGACGGGCTTAA
AAAATGGCACACCAGGAGATTATATTCCGCACCTGGCTGG
GAGGGTCCTATGCCCACGGAGTCTCACTGATTGCTAGCAC
AGCAGTCTGAGATCAAACTGCAAGGTGGCAGCAAGGCTGG
AGGAGGGGCGCCTGCCATTGCCCAGGCTTGCTTAGGTAAA
CAAAGCAGCCAGGAAGCTCGAACTGGGTGGAGCCCACCAC
AGCTCAAGGAGGCCTGCCTGCCTCTGTAGGCTCCACCTCT
GGGGGCAGGGCACAGACAAACAAAAAGACAGCAGTTACCT
CTGCAGACTTAAATGTCCCTGTCTGACAGCTTTGAGGAGA
GTAGTGGTTCTCCCAGCATGCAGCTGGAGATCTGAGAATG
GGCAGACTGCCTCCTCAAGAGGGTCCCTGACCCCTGAGCA
GCCTAACTGGGAGGCACCCCCCAGTAGGGGCAGACTGACT
CCTCATACAGCCGGATACTCCTCTGAGACAAAACTTCCAG
AGGAACAATCAGGCAGCAGCATTTGCGGTTCACGAAAATC
CGCTGTTCTGCAGCCACCACTGCTGATACCCAGGCAAACA
GGGTCTGGAGTGGACCTCTAGCAAACTCCAACAGACCTGC
AGCTGAGGGTCCTGTCTGTTAGAAGGAAAACTAACAAACA
GAAAGGACATCCACACCAAAAACCCATCTGTACGTCACCA
TCATCAAAGATCAAAAGTAGATAAAACCACAAAGATGGCG
AAAAAACAGAGCAGAAAAACTGGAAACTCTAAAAAGCAGA
GCACCTCTCCTCCTCCAAAGGAACGCAGTTCCTCACCAGC
ATCGGAACAAAGCTGGATGGAGGATGACTTTGATGAGTTG
AGAGAAGAAGGCTTCAGACGATCAAACTACTCTGAGCTAC
GAGAGGAAATTCAAAACAATAGCAAAGAAGTTAGAAACTT
TGAAAAAAAATTAGACTAATGTATAACTAGAATAACCAAT
GCAGAGAAGTGCTTAAAGGAGCTGATGGAGCTGATAGCCA
AGGCTTGAGAACTACATGAAGAATGCAGAAGCCTCAGGAG
CCGATGCGATCAACTGGAAGAAAGGGTATCAGTGATGGAA
GATGAAGTGAATGAAATGAAGTGAGAAGGGAAGCTTGGAG
GAAAAAGAATAAAAAGAAATGAACAAAGCCTCCAATAAAT
ATGGGACTATGTGAAAAGACCAAATCTATGTCTGATTGGT
GTACCTGAAACTGACGGGGATAATGGAACCAAGTTGGAAA
ACACTCTGCAGGATATTATCCAGGAGAACTTCCCCAATCT
AGCAAGGCAGGCCAACATTCAGATTCAGGAAATACAGAGA
ATGCCACAAAGATACTCCTCGAGAAGAGCAACTCCAAGAC
ACATAATTGTCAGATTCACCAAAGTTGAAATGAAGGAAAA
AATGTTAAGGGCAGCCAGAGAGAAAGGTCAGGTTACCCAC
AAAGGGAAGCCCATCAGACTAACAGCTGATCTCTCGGCAG
AAATTCTACAAGCCAGAAGAGAGTGGGGGCCAATATTCAA
CATTCTTAAAGAAAAGAATTTTCAACCCAGAATTTCATAT
CCAGCCAAACTAAGCTTCATAAGTGAAGGAGAAATAAAAT
ACTTTACAGACAAGCAAATGCTGAGAGATTTTGTCACCAC
CAGGCCTGCCCTAAAAGAGCTCCTGAAGGAAGCCCTAAAC
ATGGAAAGGAACAACCGGTACCAGCCACTGCAAAAACATG
CCAAATTGTAAAGACCATCAAGGCTAGGAAGAAACTGCAT
CAACTAACGAGCAAAATAACCAGCTAACATCATAATGACA
GGATCAAATTCACACATAACAATATTAACTTTAAATGTAA
ATGGGCTAAATGCTCCAATTAAAAGACACAGACTGGCAAA
TTGGATAAGAAGTCAAGACCCATCAGTGTGCTGTATTCAG
GAAACCCATCTCATGTGCAGAGACACACATAGACTCAAAA
TAAAGGGATGGAAGAAGATCTACCAAGCAAATGGAAAACA
AAAAAAGGCAGGGGTTGCAATCCTAGTCTCTGATAAAACA
GACTTTAAACCAACAAAGATCAAAAGAGACAAAGAAGGCC
ATTACATAATGATAAAGGGACCAATTCAACAAGAAGAGCT
AACTATCCTTAATATATATGCACCCAATACAGGAGCACCC
AGATTCATAAAGCAAGTCCTGAGTGACCTACAAAGAGACT
TAGACTCCCACACAATAATAATGGGAGATTTTAACACCCT
ACTGTCAACATTAGACAGATCAACGAGACAGAAAGTTAAC
AAGGATACCCAGGAATTGAACTCAGCTCTGCACCAAGCAG
ACCTAATAGACATCTACAGAACTCTCCACTCAAAATCATC
AGAATATACATTGTTTTCAGCACCACACCACACCTATTCC
AAAATTGACCACATAGTTGGAAGTAAAGCTCTCCTCAGCA
AATGTAAAAGAACAGAAATTATAACAAACTGTCTCTCAGA
CCACAGTGCAATCAATCTAGAACTCAGGATTAAGAAACTC
ACTCAAAACTGCTCAACTACATGGAAACTAAACAACCTGC
TCCTGAATGACTACTGGGTACATAACAAAATGAAGGCAGA
AATAAAGATGTTCTTTGAAACCAATGAGAACAAAGACACA
ACATACCAGAATCTCTGGGACACATTCAAAGCAGTGTGTG
CAGCGCACCATGCACAAGCCAAGCAGGGTGAGGCATTGCC
TCACTCAGGAAGCACAAGGGATCAGGAGTTCCTTTCCTAG
TCAAAGAAAGGGGTGACAGACGGCACCTGGAAAATCGGGT
CACTCCCACCCTAATACTGCACTTTTCCGACGGGCTTAAA
AAATGGCACACCAGGAGATTATATTCCGCACCTGGCTGGG
AGGGTCCTATGCCCACGGAGTCTCACTGATTGCTAGCACA
GCAGTCTGAGATCAAACTGCAAGGTGGCAGCAAGGCTGGA
GGAGGGGCGCCTGCCATTGCCCAGGCTTGCTTAGGTAAAC
AAAGCAGCCAGGAAGCTCGAACTGGGTGGAGCCCACCACA
GCTCAAGGAGGCCTGCCTGCCTCTGTAGGCTCCACCTCTG
GGGGCAGGGCACAGACAAACAAAAAGACAGCAGTTACCTC
TGCAGACTTAAATGTCCCTGTCTGACAGCTTTGAGGAGAG
TAGTGGTTCTCCCAGCATGCAGCTGGAGATCTGAGAATGG
GCAGACTGCCTCCTCAAGAGGGTCCCTGACCCCTGAGCAG
CCTAACTGGGAGGCACCCCCCAGTAGGGGCAGACTGACTC
CTCATACAGCCGGATACTCCTCTGAGACAAAACTTCCAGA
GGAACAATCAGGCAGCAGCATTTGCGGTTCACGAAAATCC
GCTGTTCTGCAGCCACCACTGCTGATACCCAGGCAAACAG
GGTCTGGAGTGGACCTCTAGCAAACTCCAACAGACCTGCA
GCTGAGGGTCCTGTCTGTTAGAAGGAAAACTAACAAACAG
AAAGGACATCCACACCAAAAACCCATCTGTACGTCACCAT
CATCAAAGATCAAAAGTAGATAAAACCACAAAGATGGCGA
AAAAACAGAGCAGAAAAACTGGAAACTCTAAAAAGCAGAG
CGCCTCTCCTCCTCCAAAGGAACACAGTTCCTCACCAGCA
ACAGAACAAAGCTGGATGGAGAATGACTTTGACGAGTTGA
GAGAAGAAGGTTTCAGATGATCAAACTATTCCGAGCTACG
GGAGGAAATTCAACCAAAGGCAAAGAAGTTAAAAACTTTG
AAAAAAAAAAATTAGACGAATGTATAACTAGAATAACCAA
TGCAGAGAAGTGCTTAAAGGAGCTGATGGAGCTGAAAGCC
AAGGCTCGAGAACTACGTGAAGAATGCAGAAGCCTCAGGA
GCTGATGCGATCAACTGGAAGAAAGGGTATCAGAGATGGA
AGATGAAATGAATGAAATGAAGTGAGAAGGGAGGTTTAGA
GAAAAAAGAATAAAAAGAAATGAACAAAGCCTCCAAGAAT
TATGGGACTATGTGAAAAGACCAAATCTACGTCTGATTGG
TGTACCTGAAAGTGATGGGTAGAATGGAACCAAGTTGGAA
ATCACTCTGCAGGATATCATCCAGGAGAACTTCCCCAATC
TAGCAAGGCAGGCCAACATTCGGATTCAGGAAATACAGAG
AATGCCACAAAGATACTCCTCGAGAAGAGCAACTCCAAGA
CACATAATTGTCAGATTCACTAAAGTTGAAATGAAGGAAA
AAATGTTAAGGGCAGCCAGAGAGAAAGGTCGGGATACCCA
CAAAGGGAAGCCCATCAGACTAACAGCGGATCTCTCAGCA
GGAACTCTACAAGCCAGAAGAGAGTGGGGGCCAATATTCA
ACATTCTTAAAGAAAAGAATTTTCAACCCAGAGTTTCATG
TCCAGCCAAAATAAGCTTCATAAGTGAAGGAGAAATAAAA
TACTTTACAGACAAGCAAATGCTGAGAGATTTTGTCACCA
CCAGGCCTGCCCTAAAAGAGCTCCTGAAGGAAGCACTAAA
CATGGAAAGGAACAACCGGTACCAGCCACTGCAAAAACAT
GCCAAATTGTAAAGACCATCAAGGCTAGGAAGAAACTGCA
TCAACTAACGAGCAAAATAACCAGCTAACATCATAATGAC
AGGATCAAATTCACATATAACAATATTAACTTTAAATGTA
AATGGGCTAAATGCTCCAATTAAAAGACACAGACTGGCAA
ATTGGATAAAGAGTCAAGACCCATCAGTGTGCTGTATTCA
GGAAACCCATCTCATGTGCAGAGACACACATAGGCTCAAA
ATAAAGGGATGGAGGAAGATCTACCAAGCAAATGGAAAAC
AAAAAAAGGCAGGGGTTGCAATCCTAGTCTCTGATAAAAC
AGACTTTAAACCAACAAAGATCAAAAGAGACAAAGAAGGC
CATTACATAATGGTAAAGGGATCAATTCAACAAGAAGAGC
TAACTATCCTAAATATATATGCACCCAATACAGGAGCACC
CAGATTCATAAAGCAAGTCCTGAGTGACCTACAAAGAGAC
TTAGACTCCCACACAATAATAATGGGAGACTTTAACACCC
CACTGTCAACATTAGACAGATCAACGAGACAGAAAGTTAA
CAAGGATACCCAGGAATTGAACTCAGCTCTGCACCAAGCA
GACCTAATAGACATCTACAGAACTCTCCACCCCAAATCAA
CAGAATATACATTTTTTTCAGCACCACACCACACCTATTC
CAAAATTGACCACATAGTTGGAAGTAAAGCTCTCCTCAGC
AAATGTAAAAGAACAGAAATTATAACAAACTGTCTCTCAG
ACCACAGTGCAATCAAACTAGAACTCAGGATTAAGAAACT
CACTCAAAACTGCTCAACTACATGGAAACTGAACAACCTG
CTCCTGAATGACTACTGGGTACATAACAAAATGAAGGCAG
AAATAAAGATGTTCTTTGAAACCAATGAGAACAAAGACAC
AACATACCAGAATCTCTGGGACACATTCAAAGCAGTGTGT
AGAGGGAAATTTATAGCACTAAATGCCCACAAGAGAAAGC
AGGAAAGATCCAAAATTGACACCCTAACATCACAATTAAA
AGAACTAGAAAAGCAAGAGCAAACACATTCAAAAGCTAGC
AGAAGGCAAGAAATAACTAAAATCAGAGCAGAACTGAAGG
AAATAGAGACACAAAAAACCCTTCAAAAAATTAATGAATC
CAGGAGCTGGTTTTTTGAAAAGATCAACAAAATTGATAGA
CCACTAGCAAGACTAATAAAGAAGAAAAGAGAGAAGAATC
AAATAGACACAATAAAAAATGATAAAGAGGATATCAACAC
CGATCCCACAGAAATACAAAGTACCATCAGAGTGAACAGG
CAACCTACAACATGGGAGAAAATTTTCACAACCTACTCAT
CTGACAAAGGGCTAATATCCAGAATCTATGATGAACTCAA
ACAAATTTACAAGAAAGAAACAAACAACCCCATCAAAAAG
TGGGCAAAGGACATGAACAGACACTTCTCAAAAGAAGACA
TTTATGCAGCCAAAAAACACATGAAAAAATGCTCATCATC
ACTGGCCATCAGAGAAATGCAAATCAAAACCACAGTGAGA
TACCGTCTCACACCAGTTAGAATGGCCACCATTAAAAAGT
CAGGAAACAACAGGTGCTGGAGAGGATGTGGAGAAACAGG
AACACTTTTACACTGTTGGTGGGACTGTAAACTAGTTCAA
CCATTGTGGAAGTCAGTGTGGCGATTCCTCAGGGATCTAG
AACTAGAAATACCATTTGACACAGCCATCCCATTACTGGG
TATATACCCAAAGGACTATAAATCATGCTGCTATAAAGAC
ACATGCACACGTATGTTTATTGCAGCACTATTCACAATAG
CAAAGAGTTGGAACCAACCCAAATTTCCAACAACGATAGA
CTGGATTAAGAAAATGTGGCACATATACACCATGGAATAC
TATGCAGCCATAAAAAATGATGAGTTCATGTCCTTTGTAG
GGACATGGATGAATCTGGAAATCATCATTCTCAGTAAACT
ATCGCAAGGACAAAAAACCAAACACCGCATGTTCTCACTC
ATAGGTGGGAATTGAACAACGAGAACACATGGACACAGGA
AGGGGAACATCACACTCCGGGGACGGTTGTGGGGTGGGGG
GAGAGGGGAGGGATAGCATAAGGAGATATACCTAATGCTA
AATGATGAGTTAATGGGTGCAGCAAAATAACATGACACAT
GGATACATATGTAACGAACTTGCACATTGTGCACATGTAC
CCTAAAACTTAAAGTATAATAATAATAAAATAAAATAAAA
ATAAAGAATAAAAAAAAAGTCATTGGGATGGTAATTTTGA
TAATCTTGGATAAGATTTCCAAGGGATTGCATGTCAGTAG
AGAAGAGAAGGAGCCAAACACTGAAGCTTTAGGTATTTTA
ACTTTGTAAAGTGATGGAGAAGAAAACGAATCAGAAAAGG
AGACTAAAACACTAGCGAATATGGTGCTACAGGAGCCCAG
TGAAGAAAGTATTTTAAGCAAGAGGGATTGGGCACCTATG
TCACAAACTGGGCAGGTAAAATGAGGCTTGAGACTTGGCC
ATGAATTTAGCAATTGGAAGCAATAGATGACTTATACAAG
AGCAATTTCGTGGAAGTGGTGGAGGCTTAAGCTGATTTGA
TTTAGTTTAATAGAGAATGGGCATTGTGGAACTAGAGACA
GAAAGAACAGTAAATTTTACTGTAAAATAAAAGAGGGATA
AAGAAATCCCACAAAATACATATATGACTTGATGAGTTCT
TATAAGGTGAACATTCTTTTAGTCACAACCCAGAACAAGA
AATAGAACTATGCCAGCCAGTCCAGAAGGCACTCCATGTG
TCATATCCTTATTTCAATCCCCAACCCCACCCAATTTCCT
GATCTTGTAGTAATCACCTCCTTGTGTTTCTTTATGGTTG
TATCAGTCAAATGCTCATTCCCAGACACCGTAGTTCAGTC
TGGCTCACTTAACACCCCTTTTGGCTGGGCACGGTGGCTC
ACGCCTGTAATCCCAGCACTTTGGGAGGCCGAGGCGGGCA
GATCACGAGGTCAGGAGATTGAGACCATCCTAGCTAACAT
GGTGAAACGCCATCTCCACTAAAAATACAAAAAATTAGCC
GGGTGAGGTGGTGGGCACCTGTAGTCCCAGCTACACAGGA
GGCTGAGGCAGGAGAATGGCGTGAACCCCGGGGAGTGGAG
CCTGCAGTGAGCCGAGATCACGCCACTGCACTCCAGCCTG
GGTGAAAGAGCGAGACTCCTTCTCAAAAAAAAAAAAAAAA
AAAAAAAAGGCTCATCCACCATTCAAGTGGGCTTCATCCC
TGGGATGCAAGGCTTGTTCAACATATGCAAATCAATAAAT
GTAATCCAGCATATAAACAGAACCAAAGACAAAAACCACA
TGATTATCTCAATAGATGCAGAAAAGGCCTTTGACAAAAT
TCAACATCCCTTCATGCTAAAAACTCTCAATAAATTAGGT
ATTGATGGGACGTATCTCAAAATAATAAGAGCTATCTATG
ACAAACCCACAGCGAATATCATACTGAATGGGCAAAAACT
GGAAGCATTCCCTATGAAAACTGGCACAAGACAGAGATGC
CCTCTCTCACCACTCCTATTCAACATAGTGTTGGAAGTTC
TGGCCAGGGCAATTAGGCAGGAGAAGGAAATAAAGGGTAT
TCAATTAGGAAAATAGGAAGTCAAATTGTCCCTGTTTGCA
GATGACATGATTGTATATCTAGAAAACCCCATTGTCTCAG
CCCCAAATCTCCTTAAGCTGATAAGCAACTTCAGCAAATT
CTCAGGATACAAAATCAATGTACAAAAATCACCAAGAATT
CTTATACACCAATAACAGACAGAGAGCCAAATCATGAGTG
AACTCCCATTCACAATTGCTTCAAAAAGAATAAAATACCT
AGGAATCCAACTTACAAGGGACGTGAAGGACCTCTTCAAG
GAGAACTACAAACCACTGCTCAATGAAATAAAAGAGGATA
CAAACAAATGGAAGAACATTCCATGCTCATGGGTTGGAAG
AATCAATATCGTGAAAATGGCCATACTGCCCAAGGTAATT
TATAGATTCAATGCCATCCCCATCAAGCTACCAATGACTT
TCTTCACAGAATTGGAAAAAACTACTTTAAAGTTCATATG
GAACCAACAAAGAGCCCGCATCACCAAGTCAATCCTAAGC
CAAAAGAACAAAGCTGGAGGCATCACGCTACCTGACTTCA
AACTATACTACAAGGCTACAGTAACCAAAACAGCATGGTA
CTGGTACCAAAACAGAGATATAGATCAATATCCTTGATGA
ACATTGATGCAAAAATCCTCAATAAAATACTGGCAAACCA
AATCCAGCAGCACATCAAAAAGCTTATCCACCATGATCAA
GTGGGCTTCATCCCTGGGATGCAAGGCTGGTTCAACATAC
GCAAATCAATAAATGTAATCCAGCATATAAACAGAACCAA
AGACAAAAACCACATGATTATCTCAATAGATGCAGAAAAG
GCCTTTGACAAAATTCAACATCCCTTCATGCTAAAAACTC
TCAATAAATTAGGTATTGATGGGACGTATCTCAAAATAAT
AAGAGCTATCTATGACAAACCCACAGCCAATATCATACTG
AATGGGCAAAAACTGGAAGCATTCCCTTTGAAAACTGGCA
CAAGACAGGGATGCCCTCTCTCACCACTCCTATTCAACAT
AGTGTTGGAAGTTCTGGCCAGGGCAATTAGGCAGGAGAAG
GAAATAAAGGGTATTCAATTAGGAAAATAGGAAGTCAAAT
TGTCCCTGTTTGCAGATGACATGATTGTATATCTAGAAAA
CCCCATTGTCTCAGCCCCAAATCTCCTTAAGCTGATAAGC
AACTTCAGCAAAGTCTCAGGATACAAAATCAATGTACAAA
AATCACAAGCATTCTTATACACCAATAACAGACAGAGAGC
CAAATCATGAGTGAACTCCCATTCACAATTGCTTCAAAGA
GAATAAAATACCTAGGAATCCAACTTACAAGGGATGTGAA
GGACCTCTTCAAGGAGAACTACAAACCACTGCTCAATGAA
ATCAAAGAGGATACAAACAAATGGAAGAACATTCCATGCT
CATGGGTTGGAAGAATCAATATCGTGAAAATGGCCATACT
GCCCAAGGTAATTTATAGATTCAATGCCATCCCCATCAAG
CTACCAATGACTTTCTTCACAGAATTGGAAAAAACTACTT
TAAAGTTCATATGGAACCAAAAAAGAGCCCGCATCACCAA
GTCAATCCTAAGCCAAAAGAACAAAGCTGGAGGCATCATG
CTCCCTGACTTCAAACTATATTACAAGGCTACAGTAACCA
AAACAGCATGGTACTGGTACCAAAACAGAGATATAGATCA
ATGGAACAGAACAGAGCCCTCAGAAATAATGCCGCATATC
TACAACTATCTGATCTTTGACAAACCTGACAAAAACAAGC
AATGGGGAAAGGATTCCCTATTTAATAAATGGTGCTGGGA
AAACTGGCTAGCCATATGTAGAAAGCTGAAACTGGATCCC
TGCCTTACACCTTATACAAAAATTAATTCAAGATGGATTA
AAGACTTACATGTTAGACCTAAAACCATGAAAACCCTAGA
AGAAAACCTAGGCAATACCAGTCAGGACATAGGCATGGGC
AAGGACTTCATGTCTAAAACACCAAAAGCAATGGCAACAA
AAGCCAAAATTGACAAATGGGATCTAATTAAACTAAAAAG
CTTCTGCACAGCAAAAGAAACTACCACCAGAATGAACAGG
CCATCTACAAAATGGGAGAAAATTTTCACAACCTACTCAT
CTGACAAAGGGCTAATATCCAGAACCTCAATGAACTCAAA
CAAATTTACAAGAAAAAAACAAACAATCCCATCAAAAAGT
GGGCAAAGGATATGAACAACAGACACTTCTCAAAAGAAGA
CATTTATGCAGCCAAAAAACATGTGAAAAAATGCTCATCA
TCACTGGCCATCAGAGAAATGCAAATCAAAACTACAATGA
GATACCATCTCACACCAGTTAGAATGGTGATCATTAAAAA
GTCAGGAAACAACAGGTGCTGGAGAGGATGTGGAGAAATA
GGAAGACTTTTACACTGTTGGTGGGACTGTAAACTAGTTC
AACCATTGTGGAAGTCAGTGTGGCGATTCCTCAGGGATCT
AGAACTAGAAATACCATTTGACCCAGCCATCCCATTACTG
GGTATATACCCAAAGGACTATAAATCATGCTGCTATAAAG
ATACATGAACATGTATGTTTATAGCAGCACTATTCACAAT
AGCAAAGAGTTGGAACCAACCCAAATGTCCAACAACGATA
GACTGGATTAAGAAAATGTGGCACATATACACCATGGAAT
ACTATGCAGCCATAAAAAATGATGAGTTCATGTCCTTTGT
AGGGACATGGATGAATCTGGAAATCATCATTCTCAGTAAA
CTATCGCAAGGACAAAAAACCAAACACCGCATGTTCTCAC
TCATAGGTGGGAACTGAACAACGAGAACACATGGACACAG
GAAGGGGAACATCACACTCCGGGGACGGTTGTGGGGTGGG
GGGAGAGGGGAGGGATAGCATAAGGAGATATACCTAATGC
TAAATGATGAGTTAATGGGTGCAGCAAAATAACATGACAC
ATGGATACATATGTAACGAACTTGCACATTGTGCACATGT
ACCCTAAAACTTAAAGTATAATAATAATAAAATAAAATAA
AAATAAAGAATAAAAAAATAAAGTCATTGGGATGGTAATT
TTGATAATCTTGGATAAGATTTCCAAGGGATTGCATGTCA
GTAGAGAAGAGAAGGAGCCAAACACTGAAGCTTTAGGTAT
TTTAACTTTGTAAAGTGATGGAGAAGAAAACGAATCAGAA
AAGGAGACTAAAACACTAGCGAATATGGTGCTACAGGAGC
CCAGTGAAGAAAGTATTTTAAGCAAGAGGGATTGGGCACC
TATGTCACAAACTGGGCAGGTAAAATGAGGCTTGAGACTT
GGCCATGAATTTAGCAATTGGAAGCAATAGATGACTTATA
CAAGAGCAATTTCGTGGAAGTGGTGGAGGCTTAAGCTGAT
TTGATTTCGTTTAATAGAGAATGGGCATTGTGGAACTAGA
GACAGAAAGAACAGTAAATTTTACTGTAAAATAAAAGAGG
GATAAAGAAATCCCACAAAATACATATATGACTTGATGAG
TTCTTATAAGGTGAACATTCTTTTAGTCACAACCCAGAAC
AAGAAATAGAACTATGCCAGCCAGTCCAGAAGGCACTCCA
TGTGTCATATCCTTATTTCAATCCCCAACCCCACCCAATT
TCCTGATCTTGTAGTAATCACCTCCTTGTGTTTCTTTATG
GTTGTATCAGTCAAATGCTCATTCCCAGACACCGTAGTTC
AGTCTGGCTCACTTAACACCCCTTTTGGCTGGGCACGGTG
GCTCACGCCTGTAATCCCAGCACTTTGGGAGGCCGAGGTG
GTTGGATCACCTGAGGTCAGGAGTTCGAGACCAGCCTGGC
CAACATGGGGAAACCCCATATCTACTAAAAATACAAAAAT
TAGCTGGGCGTGGTGGTGCACACCTGTAATCCCAGCTACT
CAGGAGGGTGAGGCAGGAGAATCACTTGAACCCAGGAGGC
AGAGGTTGCGGTGAGCCAAGATCATGCTACTGTACTGCTA
CTGTACTCCAGCCTGAGTGACAGAGTGAGACTCCATCGCA
AAAAAAAAAAAAAAAAAAAAAAAAAAACAAAACTGTGTCT
TGTGTCTTCTAATTTGTAGGTTTTCCTCCCTCTCTGTATC
TATGAATTCATACATCTGGATTTTAAACATCAGTAGGTGC
TCACTTCACCAAAAAGATACAAAGTAGACATTATGTACCT
CCTGATGAAAGAATACACCACCTCCTAGAGCCTTGTTGAA
GGGATCAGACATAAGTCTAATCAAGCCAATAGATCTAGCT
GCCAATTTGCAGGAAAAGAGAACAAAGAAAATGTTGAACT
TCACCATATATATACTGTAATAAAATCCAGACTGTGGAAA
ACCATAAGTCAAATGCCCTGAATGATTTGGTGGATATATT
GTGTGGCAAAGAAAGTCTTATTTTATCAAGAAGAGGTAGT
AATAGCCTATTTATAAGCTGATGACAATGATCAAGTAGAG
AGGGAAAAGAACTAATGATGCAAGTGAGATGGGAAAAATT
GCTGGAGCCTTATGTATGCAAGAGAGAGAATCAGGAGGTA
ATGCTTGTTTCACAATAAGGATGAATATACAAATGAAAGG
CAGTAGATGGATGCAGATGTGCTTAGGAAACCAGTCATGG
TAGTGGGAGTCTGGGATGTTCAGAATACTTCAGTTTCCTC
AGTGAAGCAGGAATCAGTCCTTAGCTGAGGGTGGGGAGGA
GATATAGGGAAGAATAAATGAAATAGGCATCAAAGCAAGT
GAAAGAGTTCGTGGGCTAGGAAAACACTGTATGGTAAAGT
GAAAGAGTTCATGGGCTAGGGAAATCCTGTATGGTTTCTA
AAATAAATTTTTTTTTCTATTTTAGTAAAGTTCACTGGGC
ATGGGTAGTCATGGGCACCTTACAATAGTCACTGAGAGCA
TAAGTCTTTCAGCCTAAATTTTCCCAGCATCTCTTAAGAA
TTGGGTCATCACTGAGTGACACTTATCTGTTCTCTGTGTA
TCAGAGATTACCACTGGTACCAAGTCATTCTCTTTGGTGT
ATATTGCTTAGGACTGGCTGTGGCGACTCTGTGCCGTGTC
AAATCAGCTACATCAGAACGGTTCCCAGAGTTCCCTTCCC
TGTACGGTTCTTCGTTAGTGTTGGTCATAAAGAATCATGA
GATTTGGAAGACAGAGATGGAGTGACCATTTTTACCCTCT
GAAGTGTAGTGCAGGGTGTCAGGCACTGTGGCGGCTTCCA
CGTTGCTGCTGGTCAGTTGGTTCACCTGCTTAGCATGGGG
CAGCTCCTGGAAAAGCACCTGGATCTCCTTCTTCAGTTTC
GCTGAGTCTTGGGCCAACTGTATACATGTGTCCATGGTGA
AGGGCGTGGGCATCTCCACTGGTCAGCCATGACATCAAGG
CTGGAGGTAGTGAAAAACGGAGAGGGATTCCAGTGTGTCC
ACATCCCATTTTCCTTTTTGACTGCTGGTCTGGCTGACCT
GGAGCAACTTCAGGCCCCACACCAGACACAGCAGCAGGCT
GCTCAGCCAGCTCCTATGATAGCATAGAATCTAGTCCCTG
TAATGACCCCCTTTTCTATATCACTCACAGCATTTTTGCT
TCTGCGATCAAAGCCTGATTCGTATGGTGGCTGCTGCCTA
CTCTGTGGAGTCAGCTCTCTTTGCAGTGAACCAGCTCTGC
TGGCCTCCAATAAGATTGTCCCAGTTCAAATGCTGAGAGT
TTCTTACTGCAGCCAATGAGATGTGAGAGCCAGCTGGTCT
GCCCAGGCCTCTCATTTTGTGGCAGCAAGAGGTCAGGGCC
TTTGTCCCTGGGGATGTTTCTTTTCTCAGGTGAATTCAAC
TTGCAATTCCTAATATCAGAACAATGTGGTTGCCACACGC
TTGAGATGAAATGCTTTTTATAAGAGCTAATCAGATTCTA
CATTAATGAGAGAAATATGAAGCTAATCAACACCACAGAA
GGTCTCTAGGCTCAGGCCTATTAAACTTCTTAAAAAATTA
ATGACTGAAAGAGCAGACTCTTTTGTAAGGGGTCTCTTGT
GGTTGGATAAGGGCCTGAAGTCCCATTCACCTCTCATTAC
ATTGAATTAGCCTCACTTTCTAACCCAAAATATAATCCAT
CAAGTGGCATTTTCCTCTGGGTGTTAAACGGCCAGTGTTT
GAAAACACTTGTAAAATATTTATTGCTTTTTCTCCTTCCT
TTTCTTCCCTTCATTCCCATCCCCCTTCCACTCTCAGCCA
ATCCCCTCACACCTCGCTCACTATGTCTTTTCCCATTTTA
ATTAAAGAGATTTGTACTTCTAAAGCCTTCTGGGAAATGT
CTTCAATGCTGTGGTTTGTAGATGCCTCTCTGGAGCTGCT
TGGCAGGAAACTCCTAGCCCTTTGTTCAAAGCATGCTCAG
CATCTGCTTGCAGAAACCAAGAAGAGTGAGGCAAGAATTT
AGATCAACTGAGTTGAAAAATAATCCTAGCACTTCCCTTC
CTGAACTCATGTGCACTTTTCTTCATGTGAATGTTGGCTG
TAATCACTGAATCGCTTCAGAATAAAAAACATTTATCTAC
AGAGCTGGTGGCCTCAACTCCAATTAAATCCAAATGCCCA
CCTACCTCTCCTGCCACCTTTGCCCCAAACTATAATTCAC
CTTAGTCATGTTTTCGTTTGAGGTTAGAGAAACTCAACTC
CATTACTCAACCAGCAGGATATAACAGGCTGCACTTGGCT
CTGGGAGTGAGAAGTAGGTAATTACATAAAGTGGGATGGG
AGGGGGACTTCTATGTGGGTTCTGGCCAGAAAATTAACCA
TTAAAGTAAATGATTTAAATACAGAAATCTTTTTCATGTT
TAAGGAGCTCCTGTAAAAATGGCACTGCCATTGGAGGCAT
CCTACCTTAGGGGGTTATACCACAGGGCACTGTCACTGGA
GTGGTGAGGACAGAGTCTTAGAGCAACAGTCTGGGAACCC
TGGAGAGAAGTGTGTTGGCCAGAGATAACTGAAATGGGTA
GAAGGGGAATGAAGTAAAAAATGGAAGCAAATCAAAGGAA
ATCTCACACAGTCTGCCTGGAATGCCAACCCTGGATCCAC
AATTTATTGAAGTCTTCCCCCATTTATCCATCCACCTCTC
TCCTAACTCACCAACCTCCAGGTTGTAGCAACGCACCAGG
CTGCCCAGCACCCTCCTCTATGTTTTTAAATCATGTTTCT
CCTTCTGAAGAGTCTAAACTTGGATGCAGCTCTGGGGATT
CTTGTTATACAAGCTATTAACAGGTCCCGGCAGCATGTGC
CAGAAGAGGTGTGAAAATGGGGGTCAGCCTCCACTGGCAG
AAGTTTTGTCGGGGTGTGTGTTTTCCTGATTGCCATGTCG
GCTCATATTTCTGTTTCTCTGCTGACATGTGCAGGAGGTC
AGGAGCAAGGGTAGTTCAACACATGAGTTCATACCCATGA
TTCAGGAAACACTGGTTTGCACTAAAGTTCAGTATGTCTC
TCAAAGGGGCTCTGGGAATAAACTGAATATATCAATGTAT
GAAATAGACAACCTGCTATGGCAGCCCCTAACATTACGCT
TGGTTGTTCTGTTTGCCATGTGATTGTTTTATAACCAAGG
CTTATTCATGAAGTGTAATCATGCCCTATTTACCCAATGG
TCAGCTTTTTTTCTTTCTTTCTTTCTTTTTTTCTTTCTTT
TTCTCTTTCTTCTTTCTTCCTTCCTTTCTTTCTTTCTTTC
CTTCTTTCTTTCTTTTTCTCTTTCTTTCTTCTTTCTTCCT
TCCTTTCTTCCTTCCTTTCTTTCTTTCTTTCTTTCTTTCT
TGATGGAGTTTCACTCTTGTCGCCTAGGCTGGAGTGCAAT
GGCGCAATCATGGCTCACTGCAACCTCTGCCTCCTGGATT
CAAGCAATTTTCCTACCTCAGCCTCCCAAATAGCTGGGAT
TACAGTCACCCACCACCACACCTGGCTAATTTCTGTACTT
TTAGTAGACACAGAGTTTCACCATGTTGGCCAGGGTAGTC
TTGAACTCCTGATCTCAGGTGATCTGCCTGCCTCAGCCTG
CCAAAGTACTGGGATTACAGGTGTGAGCCACCGTGACTGC
CCCTCAGTGGTCAGCTTTCTAGCAACCAAAATTAGCCAGA
ATATAGCTGTTAACCTAGACATAGCGGAAAACATACACAA
AAAGAGTTATAAAATTTATGAACTTTATGGGAGAGACATT
GGGCTACCTTCAGGAGGACTGACTTAAAAATCATATAGTA
AGTATTTGAAATCTGATTTGCTCCAACAATATTTGATTTC
TTTTAAGCTATCATCTACAACAGATGTAAAGTAGTGAAGT
TTGGAGAGTGGTAGTCTCCTAGAAGCCAATGCATTATGAA
ACGACATCTGAAAAGAGTAAGGGAAACACTGAAAGAATAA
CCAAGAGTTACTGGATATACAAATGAGTTTGGGGGAAATT
AAGGAAGAAGGTAAGCTATGCCCTCTACCACTGAAATAAT
TCTAAGAAATTTCTACACTAACGCACAGCACATTTAACTG
GTGTGTGTGTTCATAACCCTCTCTCATCAAAAAAGTTTAA
GTTGTTTTCTGCCTTCTTTGCTCAGTAAGGCAAGAGATTT
TGTTAAAGTTGTCCATAAACTGTGCACACAATACACACAC
ACACACACACACACACACACACACGTACACACACACACAG
TGGCATTTTGAAATCATAATCATGTACATAAATGCTATGG
AGCCTCTGGCCCACTCTTGCTTGAGAAAACTATTCCTGTT
TTACTCTGTCTATTGTCTAATGTTCTCTGGCATGATCTCC
AACCTGACTTCACCCCCTCAGTGTTTTTCCATGATAACTG
CAGCCATGCATAAGTGGCATGTACAAGCCTTACCATATTT
GAGTATAAAGTTAAGTTACATTTGCTACTAACCAAATTAT
GATGACTTAGCCAAACCTGTCATCTTTGGTGACTCCTTTT
CCTCTGGTATTTCTGAGAAAATTGACCAGGCAGAGGTGGC
TCAGCTCACCGCTGCATCAGTGTCTGTTACTGCCTCTGTG
TTAATCAGTTGAATCCTTCAATATCAAGACATTACTCTAG
CTTGTGATGTGACTTATATGATCACATTGCCCTTGCGGAC
GAGGGTGGAAGTACTGTGCTCCCTTACGAGAGCACAGATA
GTTCCCCTAATTCCCACAGCAAAGGAGAGGTCCAACTACA
CTTCTAATGAGATTCCCAAAGATTTGAGAGGTGATGGAAG
GAAATTACTGCACTCTAAAGAGTGAATTACTTACTTCTTG
ACTACTGGCTACTAGACCTGAAGGCTATCAGAGCCCACCC
CATAATATTGTTACAGGTTGCCCAATTTCCTGGATGCCCC
CAACTAGCAGAGAGCTTACTTCTTCCTCGACTAATAGGAT
TGCCTTTGTCCTAAAATAATGGTCTATTCTCCCCTAGCAG
AAATTCTAATTTCCATCTGCAGTAATGAGACTTTCTGCTT
GCTGAAGAACACAATATTTCAATAGAAGTGCATTTCTCAG
CTGGGTGCAGTGGCTCACTCCTGTAATCAGCACTTTGGGA
GGCTGAGGCGAGTGGATCACTAAGTCAGGAGATCGAGACC
AGCCTGGCTAAAACGGTGAAACCCCGTCTCTACTAAAAAT
ACAAAAATTAGCCGGGCGTGGTGGTGGGTGCCTGTATTCC
CAGCTACTCGGGAGGCTGAGGCAAGAGAATGGCGTGAACC
CGGGAGGTGGGGCTTGCAGTGAGCTGAGATCACACCACTG
CACTCCAGCCTGGGTGACAGAGTGAGACTCCATCTCAAAA
AAAAAAAAAAAAGTAGTATAATTATAAGACAGGCTCTGAT
CCTTTTCACTTTTCCAAATTGAACAATTAGCCTCAATAGT
ATCTTGAAATTTATAGTCCAGTACAGTCTCAAATCTATAT
AGAAAAAGAAAGTTTTTCTCTGTCCCACTCTTTTTAAAGT
AGTGAAGTTTGGAGAGTGGTAGTCTCCTAGAAGCCAATGC
ATTATGAAACGACATCTGAAAAGAGTAAGGGAAACACTGA
AAGAATAACCAAGAGTTACTGGATATACAAATGAGTTTGG
GGGAAATTAAGGAAGAAGGTAAGCTATGCCCTCTACCACT
GAAATAATTCTAAGAAATTTCTACACTAACGCACAGCACA
TTTAACTGGTGTGTGTGTTCATAACCCTCTCTCATCAAAA
AAGTTTAAGTTGTTTTCTGCCTTCTTTGCTCAGTAAGGCA
AGAGATTTTGTTAAAGTTGTCCATAAACTGTGCACACAAT
ACACACACACACACACACACACACACACGTACACACACAC
ACAGTGGCATTTTGAAATCATAATCATGTACATAAATGCT
ATGGAGCCTCTGGTCCACTCTTGCTTGAGAAAACTATTCC
TGTTTTACTCTGTCTATTGTCTAATGTTCTCTGGCATGAT
CTCCAACCTGACTTCACCCCCTCAGTGTTTTTCCATGATA
ACTGCAGCCATGCATAAGTGGCATGTACAAGCCTTACCAT
ATTTGAGTATAAAGTTAAGTTACATTTGCTACTAACCAAA
TTATGATGACTTAGCCAAACCTGTCATCTTTGGTGACTCC
TTTTCCTCTGGTATTTCTGAGAAAATTGACCAGGCAGAGG
TGGCTCAGCTCACCGCTGCATCAGTGTCTGTTACTGCCTC
TGTGTTAATCAGTTGAATCCTTCAATATCAAGACATTACT
CTAGCTTGTGATGTGACTTATATGATCACATTGCCCTTGC
GGACGAGGGTGGAAGTACTGTGCTCCCTTACGAGAGCACA
GATAGTTCCCCTAATTCCCACAGCAAAGGAGAGGTCCAAC
TACACTTCTAATGAGATTCCCAAAGATTTGAGAGGTGATG
GAAGGAAATTACTGCACTCTAAAGAGTGAATTACTTACTT
CTTGACTACTGGCTACTAGACCTGAAGGCTATCAGAGCCC
ACCCCATAATATTGTTACAGGTTGCCCAATTTCCTGGATG
CCCCCAACTAGCAGAGAGCTTACTTCTTCCTCGACTAATA
GGATTGCCTTTGTCCTAAAATAATGGTCTATTCTCCCCTA
GCAGAAATTCTAATTTCCATCTGCAGTAATGAGACTTTCT
GCTTGCTGAAGAACACAATATTTCAATAGAAGTGCATTTC
TCAGCTGGGTGCAGTGGCTCACTCCTGTAATCAGCACTTT
GGGAGGCTGAGGCGAGTGGATCACTAAGTCAGGAGATCGA
GACCAGCCTGGCTAAAACGGTGAAACCCCGTCTCTACTAA
AAATACAAAAATTAGCCGGGCGTGGTGGTGGGTGCCTGTA
TTCCCAGCTACTCGGGAGGCTGAGGCAAGAGAATGGCGTG
AACCCGGGAGGTGGGGCTTGCAGTGAGCTGAGATCACACC
ACTGCACTCCAGCCTGGGTGACAGAGTGAGACTCCATCTC
AAAAAAAAAAAAAAAGTAGTATAATTATAAGACAGGCTCT
GATCCTTTTCACTTTTCCAAATTGAACAATTAGCCTCAAT
AGTATCTTGAAATTTATAGTCCAGTACAGTCTCAAATCTA
TATAGAAAAAGAAAGTTTTTCTCTGTCCCACTCTTTTTAA
AGTAGTAATCAGCGTTATCTCTGAATAGGTGATCAAGATC
ATTGTGATAGCTCTTCTCTAAAGATGCCCAATGAACCACA
CCCCTGACATCCAAACCCATATGTAGTCCCCTCTCTCACT
GAATCAGGATGGTTCTTTGACTATGACCAACAGAATGCAA
AGCCAAGTGCCATGGTCCTCCTCTCATGAAGCAAGACTTT
TGGTTTTTTTTTTTTTTTTTTTTTTGAGACTGGTCTCACT
CTACCACCCAGGCTGGAGTACAGTGGCGCCATCTTGGTTC
ACTGCAACCTCTGCCTCCCAGGTTCAAGCAATTCTCTGTC
TCAGCCTCCTGAGTAGCTGGGATTACAGGCATCCGCCACC
ATGCCTGGCTAATTTTTTTGTATTTTCAGTAGAGACGGGG
TTTTACTATCTTGGCCAGGCTGGTCTTGAACTCTTGACCT
TGTGATCCACCCGCCTCGGCCACCCAAAGTGCTAGGATTA
CAGGTGTGAGCCACTGCACCAGTCCTCATATCTTTTTTTT
TTTTTTTTTTTTCAGATTTTTCTTTTGTTGTTGTTGTTGT
TGCCTACAGTCTCATTGCCACTAAGGAAAAAAATTATTAC
CAATAAAACAGCCATATCTGTTTCCAGCTTCAACTAGTTC
TATCTCAGTTCTGTTTTTATCCAAAAGGTTGAAAATCTAA
TGATTTTGGAACTTTTCTATCTTCCTAACTTCTCATTTCT
ATGTTACCTGGACTCACAGAATTCTCTGCTAGCCCTTTTG
GGCTTCATCCATCATGAGTAATACCACGAACTGATCATCA
ATAATATTATAAAGAGAAACTAGAATCACCACTATGATGG
ATGAAACAATCTCTGCAGACTGAAGTCACTATTAGTCAGC
CCTCTGTCATTTTTCTGGTGACCAAAGAAGCTGCAAGGGC
TGGATGATAGCTTGTAAGACTTATTGAGCCCTGATGGCCA
TGACTTTCTTTCTTCAGTTAAATATCGATAATTGACTTGC
CATGAATTCTGTCTTTCAGTCTTAATTTTACATGGCATTC
AAGTTCAAAAATTATAATTTCCTGTGCTGAAAATAAGAGG
ACTTGTTGCAGACTGCCAGCCACATGTTTCCTGTCTATAA
TACATAGACAATGAAACCACTCTAGACATGATATTGCAGT
GTTTCTGCTGAGAAGTCCTTAATCTTTGTATCATCTGCTC
TGGCTTCCCCAAGAACAATCTCTTGGAGAAATTCCATAGC
TCTAAGTCTGGCTCATTGAATATCCTAGTGCGCCAGGACA
CTGCAGACTAAATGCAGTATTTCATTTGTAACTATTCTTA
AAAAATTAATTTCATTAGTTGCTGAACAGTGGAGGCCAGT
AAACAGTCTTTGCCCCCAACCAGGCTCACATCATTTAAAT
TGAGAAACAGTGTTTTCTTTTGGTGAATCTCCATAATCAT
CAACTAGGAACCATCCCCAGAGTCAAACGGAGAACAAGGA
CTAGTTGAGAAGATATCAGTTGGACATGTAAACCAATAGT
CTCATTCCAGTCTCTGAAACAGGCTTTGCTTCCAAAAACT
GCCTTTAATTTTTTTTTCCTCAAAATTCAGGCCTGAGATC
AGTAGCCCTTGGGAAACAATTCCATTGCACTGTAAGACAC
TTACCTTGAGATAGATGCCAGTATGAGTTTTGGCATTAGA
AATACAGGTGGCACAGCTTCCTATGGCTAGGTCATTTCTA
AAAGGAAAAGTGTTAGACTTTGCTGACCAATGTCAGGATT
TCAAAAACCACTGCATATTTCACGGTAAGTTTCGCATTTT
AGGAGAGTTGGAATCTTATCAATGAGATTGCAAGGGTCTG
TCGATTATCTGCCAGATTTCTCTTAACAAAGTACCAATGA
CTTGAGGAGAAGAGTGATGATCTACCTTTAGTGTGGGAAA
CAGTGGCCTAAAATAGGAGCCTGCATCCAAAGGCAGCAAT
ATGTAATTTAACTCCTGATGTTCTTGAGGATTGTGGTAGA
AGATCATCGTGAATCCACAATGTAGCAAATATGCCAATAT
TGGGAGTTGTTGGTTGTGACAGTGAGTGGAAAACAGCACA
TCTAAATGATCCACATGAGTCAGCTGGGCTTGGCCATTAG
CTGTAGTGACTCTATCCTGCTCATTAATCATTTTACATGG
TACACAATGGGGGTTGAGCCAAAATTAAAAATTACTACAC
AACATGGAATTTGGAGATCATTTACAAGTAGTCAAAACTG
AGATTTAAAAATATAGAAAGCTGGCCGGGCATGGTGGCTC
ACGCCTGTAATCCTAGCACTTTGGGAGGCCGAAGCGGGCA
GATCACGAGGTCAGGAGATCGAGACCATCCTGGCCGACAC
AGTGAAACCCCGTCTCTACTAAAAAATACAAAAAATTAGC
CTGGCGAGGTGGCGGGCGCCTGTAGTCCCAGCTACGCGGG
AGGCTGAGGCAGGAGAATGGCGTGAACCTCGTGGGGTGGA
GCCTGCAGTGAGCCGAGATCATGCCACTGCACTCCAGCCT
GGGTGAAACAGCAAGATTCAGTCTCAAAAAAAAAAAAAAA
AAAAAAAAAATAATATATATATATATAGAAAGCCAATGGT
TTACTGCAACTATAATTTCAATATGCTGAGAAAACAGTGT
TTTCTTTCTGTGAATCTCCATAATCATCAAATAGGAGCCA
TCCCCAGAGTCAAACAAGGAATAGGCACTAGTCAAGGAGA
TATCAGTTGGAGATGTTAATAGACATTATCTATAAAAAGG
GAGGGGATAAAATAAGCTTGGAAAATTCTGCAGTAAATAG
ATTGAAAGGCTTCTTCACTCTAAGACATATTGTGTCTCTA
ATTTACTGAAATATTTTAGGAACTTACAACTTCATACAAA
AAATAACTGAAAATAATACATCTATTATTGACACATGTAT
ACATATATGTATGTAGACGTACACATGTCTAAGCACATCT
TTGTAAGTTATGAATACAGCACTTGTTGTAGAACAGTAGC
ATAGCATTTTGCAGAAGTTTGGAATCCTACAGGAAAATCA
TGTTAGGCTTCCAGAAGGCATCTTTTAAATTTCCCAATTT
CTCCTTCTTATGTGTAAAAAAAGTTTCGAAGTTAAGTGAT
TTCTCCAAGGACTTGCAGGTACTTGGTAAAACAACTAGGA
CTCACACTTTTCTATATGATATTGATTTTTAAATTATATT
CAAAATTCAATTAAGTTTAGTCAGTATTTATAAAGTAGCA
ATATTTACATTTAACTCCTGATTAGATGTAAGACATAAGA
AGCCTGTGTCCTGGTCATTACATTAAAGGTGTTTATAATC
TCAGTTTTAAGAGAAGGATTATTGCCCAGAAACAATGAGG
CTTGTAGAGTTCAAGAAACTTGCCTGTGTATCTTCAAAAC
CACCAGAAAACATCAAAGTTGGAATTCACATCCAGCCCAC
TTTGGTCATAAAGCCCACACTCATTTCATTACTCTACAGT
GAGATGCAATGGTCAGGATTCTGTCTTATTTGTCTCTGTA
TTTGGAAGAACTAAGACAGCAGCTAGCACCCCACTGGAGC
TCAGTTAATATTTGAATGAATACATGCAATGAATCTCAGA
TAGGGCTTTGATCATGGGTAGAATGTGACTAGAGGAAGAA
ATGAAGCGACTATTCCACACGTGGGATCTTGATTGCTAAG
CAGGTAGGAGATCAGCAAGGCAGAAAAAAGGGAAAGGAGC
ACACACGTTTAACTCCAGATGAGCTCCTCAGCTCTGTGTT
TTTCTCCAGTGCTTGTGAGCCTCTGCATTCTGCAATGCCT
TTTTACCAGATCTGCCCATAGACCCTGCTCCCTGCTGCAC
CAGATTCTTGTGGACAAAGAAAGAGGATAGGGCAATGCGC
TTGTCTCTGCCTCTTGGCATTTCAGAATCCTCCCTTGGAG
TAGGCGGTCAGACAGGGAGTAGGGCAGGGATGGCTGCAGA
AGGGTTGGTGAGAATAGGCAGAAACAGGTGGTAATGAGCA
CAGAAGGGTTAAGGCAACTTTAACTAGACAGTTTGGCTCT
TTTCCTCTTTTTGAGACAGAGTCTTGCTCTGTCGCCCAGG
CTGGAGTGCAGTGGCGCAATCTCGGCTCACTGCAAGCTCC
ACCTCCCGGGTTCACGCTATTCTCTTGCCTCAGCCTCCCG
AGTAGCTGGGACTAAAGGCGCCCGCCACCACGCCCGGCTA
ATTTTTTGTATTTTTAGTAGAGATGGGGTTTCACCGTGTT
AGCCAGGATGGTCTCGATCTCCTGACCTCGTGATCCGCCC
GCCTCGGCCTCCCAAAGTGCTGGGATTACAGGCTTGAGCC
ACCGCGCCCGGCCCTCTTCTTCTAACTCATTAGAATTTGC
TCTGTCTTTTCACAGAGCATGTGCCTGTGGCAAAGAACAC
TATAATTTTTTCAAGAACTGAAAGGAAGGGCATGCTACAG
AGAGATGAAGCATGTTACCGTATCAAAAAATCACCAAATA
CTGGGTAGAATGCTTAGGTTTATGTGGGCAGCGCACACAC
ACATGCATACACGTTCTTATGCTCAAACAATTCAGTTGAG
CCATGGAAATAACACTGACTCTGAATCTGGAAGGAATCAG
GTAACAAGTGTAAAAGAAACTGAATGTTCCTTGCATTTCC
TTTCTATTCGATTTATGTTTGGTTTCCCTGGGAAACTACA
ACTGGGAGGTGGAGGGAGTTGATGTTCTTCTCTTAGGTAA
TACCGTTTAGCTGAATTGACTGAAAAAGTTTATATTTGAA
AATATATAAAGCAAAGTTGCTGCTGTTTTTGTAAGTGATA
GCAGCAACATCTATGGATTTTTTCTCCTGTAAAACTGCAT
ATTTAGAGAATTATATACAACGATGACTAATGGGCATACA
AATAATCTGAAAATCTTGTGAAAATATGGACTGTGATTCT
CGAGGTCCAAGGTAGGGCCTGATATTCTGCATTTCTAACA
AGCTCCCAGGTGATATGGAGGCTGCTGATTTGCGGACTGT
GCTTTGGATGAAAGGAAAACACGACAGCCTCTCTACAGGC
AAACATGTGTTGTGAGATCTACAGAGAGAGAGAGAGAGAG
ACACAGTAGAATCAGAGCTACCAGTTTCCAACATTCCTAA
AAAGGTGATTGGATAGGAATCCATCAACTGCCTCAGGAGC
AGATTTTCTTTACCAACCCAGAAAGAGCTCATTCCTTCAC
AAGGCCTGTGCAAACCATCCTGACAAAGGTAGTTCTGTGA
GGGTTCCTCCATCCCCTTTTCTTCTTCCTCAGGTGACATG
GATGTATCTAATGGCGGTTTGTGCTTCATTGCCCATTACT
GAGAGGGCTGTGAGCCTGTCACTGCCCAGAGTGACAAGCG
ATGGGTTCCTCCATTTGGCCCTGCTGTGAACAACCAGATT
AAATTTATATACTCCTTCACCCTGTGAAGGGTGTCCCGAC
ATCCGGGGAAAATTGAGGGTAAAGAGGTCACTGCCACTTT
ATTTGAGCCCCAAAGCCTTTTCTCGATGCTGTTTGACATT
ATCCCAGATACATTTTTAAATCTATAACAGGCGTGAAGAG
TTGTAATTGGTTTTAGGTACCCAGAGATTTCTGGGCAAGG
AGGATCTAAGTTGTTGCCCCTGTAAATTACCAATAGTTGA
AGTAGAGAGAATAGAAAATGAAGCTCTCCACATTGGCCAG
CGAAACCAGCTTCTGCCTTTGAGGGAGACTCGGAGTCTCA
AATCCAGGGTCCCCTAGGAGCAAAACAATCTTTGCCTTCT
GTGCAGACCAAGCCTACCAACACTCCAAGGAGCCAATCCC
CTCTCCTTTTAATTCTTTTCAGTGTTCCCCTCCCCCACTG
AAGGGAATGCAAATCCCCCTCTAAATCCTTCCTGTGTAGG
ACAAGGAGTTTCTGTTCTACAGCATGAAGAGTCTGGAGTC
CAAGCTTTGCTAAATTCAGCAGGTTTCAAGTCTGTGCTGC
ATGTAAAGCATTCAGTTCCTTTCCAGCCTGAAAAGTCTAT
TTTGTCTTCTTTGAGCTGCTGGTCACCCATAAGCTAGCCA
CAACCTCTTTTCACAGCATTCTTTTTTGTGTGTTTGAAAT
AAGACCCTTCAGAAGCTGCTTTTTTGCTCTCAGGCACCAA
GATATCCAAAACTTTTCAAAGGATTATTCTTCCTTATGCT
ATATCCTGAAATTCCTGAAATCTCCAGAACCTCTTTCCTG
AAGACTGCATTACACTGGTAATCTCTACTTTTCAAGATCT
AGCATTTCCCTTAAAGTACTAATTCTTTTCCGTTCCTAAG
TATTTTTTCTCCTAGACTTCTTCCTTCCTTCACTGTCTGT
CTTTCTCTTTCTCTAGCTTTCCCACTCTCCCCTTACACAC
ACACTCATGCACACATGCACATATATTCTCTATCTCCCCA
TCCTTTCCTTTACTCTCTGCTGCAGAAGAGAAAGATACTA
TAAAGATGCCAAGGATGATTTGAACTTGCCGTCAGGAGAA
TAGACATGTGCTATCTTGAACTCAAGAAGTATATGAGCCA
TATAATCAATAAAATGCATTAAATGAATTGCTTTTAGTTT
TCTTCCTCCTATGAGAAAGTCTTAACTTCTCAGCTGCATG
CAGCATGGGCCCAGCTGCTAGTCTTACAGCATAGTATTAG
GAATAGGCAGGAAAACAGAATTAGTTTTTACAAAGTGATA
ATCTCTCAAGACCTCCATCATCTGCCCCTCCCCCTCTTAT
TCTAGTCCCTCTAGGTCCATTCTTGGCTCCCAAAAAATTA
ATTCCTAAAAGTGTCTATAGTCACCATTAATACACTCATG
AGTATTCTTTTCTGGAATAAGAGAGTGTAGAGTTCATGTT
AGAGGTACTCCCAGGGCACGCATGTAACTGAATTGCATGA
AAGTGCACCTTTGTCATCCCACTGTGGTGGACAACCTCAG
GTTTCAGACACTTGCTCCAGCCACATTCCATCCCATTCCC
ATCCTTCTGATTTCTGGCTTCATATGTGTCCTCAGAAATG
ATGCCCAGTTCCAAATTTCTAGATACAACTTGGCTCTCCA
CACCTTGACTATAATTTGCATTTTTCCTCCAGATACCATT
CACAGATAACCGGCAGAATTGTTCAGCTTGGCTTTCAAGT
TGCTTCCCTGATGCTCATTCTGTGCCTTTAATGGGAACCA
GACACAGACTGTTCACATAATTTGAGTACTGTTAAACACA
TGTTTTGATTTTTACAAATACAGGCAACTTTTATATGCAG
TACAATTGGTTTTATAAATGACTGCTTGCTTATTCATGGT
TATGCATTCCCAATATCAGGTATCTTGTTAAATTTAGTTC
TACAATCTGGACATTTTTACTGCCTCTTACCAAAGCTGGC
CTTCCAAGAGCTGTTGTAGAGAAGGCCCAAGGGAGACGTC
TTCAAGGACACTGCCATGAAAGATGATACAGATGAGAGAA
AGAGAGGGAAACAAAGCAGAATCCCTCATGAGGAGCCAAT
GCTTTTTAGCTGATGGCCTCATAGTCATATTTCCATTCAA
TTTTGAATTTCCATAAAGATGCTATAAGTGATTTGGACTT
GCCTTCAAGAGAACGGATACGTAGTGTCTTGAACCCATGG
AGTAAATGTGCCGTACAATCGATAAAACACATCAAGCGAA
TTGCTTCTACTTTCCCCTCCCCATGAGAAAGTTTTAATTC
TTTTTTCTGATGCCGTATAGTCCCAGCTGTCGGTGTTAAA
GGAAGGGAACAAGGAGTGAAGAAAACAGAATTTGTAACTG
AGCGATTATCACGAGACCAGACCTCTATTCAGCAAGCTAT
AAAAATGAGGGACGTTTCTCCATCTTTTGAGAGAAAAAGA
TGCCTTGATTATGGATAGATAGATTATGGACCTCATGCTT
TCTGAGGGCACATCAGAAGTAATGATTAAAGCAGTGCTCT
TCAGAAGTTAAGTGTCTTTTCTGTTGCAAAGGTAGCTCTG
AGCTCCTCGGTTGCTCAGGTCAGGAGTTAGGGCATTCCAG
AATGGTGAGGAAGTGTTGAGAAGAAGGTTTCCCCAATAGA
AAAGCACTTTGCTAAATAATCATTCGAGAACAGTAGGATC
TTATAGAAGTCATGACAAAGTGGGTGGGGTGGAAATGAAC
TGCTGCCAAGCTGCTAAAAAATGACTGGGTTGGGCCGGGA
TTGGTGGTTCACGCCTGTAATCCCAGCACTTTGGCAGGCC
GAGGCAGGCAGATCACAAGGTCAGGAGTTCAAGGCCAGCC
TGGCCAACATGGTGAAACCCTGCCTCTACAAAAAATACAA
AAATTAGCTGGACATGGTGGCACATGCCTGTAATCCCAAC
TACTTGCGAGGCTGAGGCAGGAGAATTGTTTGAACTAGGA
CCAGGAGGCGGAAGTTGCAGTGAGCCAAGGTCATACCACT
GCACTCCAGCCTGGGCTACAGAGCGAGACTCCATCTCAAA
AAATAAAAAATAAAAATGACTAGTTGACCAGTTGAAAGGA
GATATTGCAAATATTGGCTGGCCAAAAATAATGTTAAATA
CCATAATTTTGATATTAAAGACTATCATGTGTTAAACACT
GCACTGATTAACATGCATCATTTCATTTAATCTTAAATGA
AAATTAAATGAGGTTGGTACTTTTATTTACAAACCCTATT
TTACACATAAGGAAACAGAGCCAGAGAAAGCAGATTTCTA
TCTGCCATGTGGTTGACTCAGTGGCAAACAAAGATTCAAA
GCAAGGCAGTTGTCCTCCAGAATGTGTGCTCCTAAACCAT
ACATAATATGGGAACAAATAGGAAAGAGTACCTTCTTTTG
TTTTCCTTCTTGAATTTTAATCTTTCTTGGCAGATGGTTT
CAAGTTGGCCTAGTACATTCACAAATATCACACAGCATAG
AAAGCCATTCTCTTCTATGAGATTTCTCAAATGAGCACAC
ATCCTGATGACACAGAAACCACAGAGAATACAGTCAGGAT
AGACTGACAGATATCAGAGGAGGGTCAGAAACTGAAGGCA
CATCCCATCCCCACCTCGCACAGGAGAATTAAGAGAGTTC
TAAGCAAAGAGACCCTTTGGGCTCCCTTTGACATTGATGG
AAAGATGCCAATTAGTCTGGGACCGACGTTTTCTTCTAGA
CAGAAGTCTCTGAAAATGCCATTAATGCAGGCAGGCAGGG
GGTAGAGAGCGGGGGGAGGGAGTCGATTGCTGGAATTCCA
TAACTAATTGTGTGGCATTTGGAGTAGTGTGACACAAGGT
CTCCATTCAGCCCTCACTCTCTAGGGAGAGATGTCATTGT
TTGAATTCATAGAATGCAAGAAGAGTTGAAGAACTATAAA
GATCATCTGGTTCAGACACCCCAATTAACAGGTGAGAAAA
TGGAGACCCCAAGTGGGGACATGATAGGCCCAAGGCCACA
GAACTAGTTAGTGTCAAGAGCTGGGCACGGCCTTAGAATG
CCTGACTTCTATTCCAGTGCCCTTTCCACTCTACATCTGT
GTTACAACTGCACATGAGAGAACGCCTCAGAAGTCTAGTC
ACCAAATGGCAGTGCAGAGTTTCATTATAGCAGAGGAGAG
CAGAAAGGTCAAAAGAATATAAACAACCTCCCACTCCCAC
TCAATTATTTTAATGATGAAAAATTCCTAAACAATAGGGG
GTGGGGAATTCGTCTGCTAAGAACAGGCATTAATTGGATT
GTTAACTCTGGTGTTTCATAGACATGGAGACTCCTAACAT
TGTAAGACTCCTGTTGGACTTGGAAGTACTATTTGGACAT
CACTGAACTCAAGCCTCTCAGGCATAGATGATGAACCCCA
GCCCCAGAGAAGGAGCAACTTATCCAAATAACTCAGCTAA
TTAATGGCAAATCTGGGCAGAGGACTTCAGGCCTCAGGCT
TCCAACTCAAGTATCCTCTTACCTACATCACAGTTTCCTT
TTAAGAGCTGGGCATGCTGAGGGCGAAGAGGTCAATGAAA
GATCATCGAGCCCAGCCCCGCATCTTTTCTTTAAAGAATG
ACTTGAAGTAGTCGCTTCTCCAACAAGCAGCTTTAGAAGG
GTAAAGTGCAAGGTGAAATTTCCAAACTTGAACCTCTATG
AAGGAAAAGACTTCCCAGTTGTTGCTTAAGAGTCAGGGCA
GAATGGGCTTTATATGAAATCTCTTTCACAGGATTACTTT
TCAGAAGGCAAACTGGAAATATTTCAAAGAGGAACAGAGA
TGCAGTCAATCTTGTGAAGCACCTATGAGCCAGGCATTGT
GTTAGGGCTATGTTATAAAGAGGCCTAAAACAACATCTCT
GAAGAAGCACACAGTCCATTTAGCCAAGGAGAGGCAGACC
TTTGAGGAGGGCTTAATGTGCTTGACAGAGAAAGTGATGT
TTGAGCAGGAGGAATTCGTTTAACAGATATGGGAAAAGCG
GCATTCCAGGCAGGAGCAACATGTCTAAGCACTGAGAGTG
CCCTAAATTCATGTCATGTTCAAAATTGTCTTCAATAAAT
CCACCTAGGAGGTAAAAAGGCACAAATCACCACCTCTTAC
TTGAACTGAGAAACAGTATTTCACCCGATCCTATGAAGCT
GGTATCTGTGATTGGCTTTGGTGAGCCAAGTCCATGACTT
GTTTGCCCGGTAGTTTGATTTCCTTTCTCCAGAGACCCCC
CTCAATTGCTCTGCACACCAGGTTGCTGCTAGTATCAGAG
GAAGTCACGGTTTAGTCTTGTAAATTGTATCAGAACCATG
GGAGAAATCCTATTCTAAAAGAGCCAATTCTTAAATGCCA
GGATGATGTTTTAGCATCAACCTGTTGTACTTGTACAAGA
TATAGGTTCCTTCCATTCATGTCCAATGTAGTGTGACTCT
GGGGAGCTGCTGTTTGAAGAAAGTAAATGTAAGTTTTGAG
TTCAAACTTATTTTCCAAATCACCCATGCTACACTAACCA
ATCCTTGTGCTCTTAGCCCAGCAGTCTGATGGCACTGTGA
TTTCTCTGGGCACTTTGGCCTGCTCTGAGCATGTTCAAAA
TCAAGAATATGGGTTGCTGCTGGGGTGTTTTCTTTCATTT
CTCCTAATTGTATTTTCTACGCTTAAACAACCACCAACGT
GAAAGGGACTTGAAGGGAATTATTTTTCCCCAGAAAGAAT
TATGAAAAAAAAGGAGAAGAAATCTAATGAGGAATACATT
TCCACTTGCAATTTGCCATCTTTCCATAGTGAGTGAATAT
GTTGCAAGGGATATACAACTCAAGAAAAGTCTGCTGACGT
CAGGAAAGGTACCTTACCCAAAAGGCCAGTGGCCATAGCC
ATGTTTAGGCTTTCTCCCTCCTCCTACATCTCATCCTCAG
TTCCCATTTGTGGGTGACTTACTAGGATTTGCAAAAAGCG
TAACTACTTGTGGCTCTGTAATGATTTCTTACTGTAGGAT
GATTCTCATTGATTGTATTGAAGAGAGAAAAGGAAGAGGA
AGAGTGTGACACCCAAATTGAGAGGCCTAAAAAGAAAATG
GGAATCAGAGAGTCGGTATGTGTTCTAGCCCCTAATTTTG
GTTCCAGTCTGAGCCTTAGGGCAAGTTCTTACTTTTTTAT
CTATTTACCCAGACCAAATGGGTTTTTACATTACCCTTTA
TGTTCCTGGGGTGTTTCTTAGGCTAAAGAAAGATCTAAGA
GACAGCTGCAGAAATATCAATTGTGTCTTCACGTTTTGCA
TGAAATGGACAGCCTGGAGGAATATGGCATAGCTCAAACG
CTGACACATCCCATGCCAACTCTGGAAAAGGCAAGCAAAA
ATATACACGGGTCAATTTCATGGGTCATGCTTTCTCATCT
AAGGGGTAAAATATTTAATAGAAGAATGGCATGCTGCTGA
TGATAAAAGATACAGTCATTTATTCATGAAGAGCATGTCT
CCTGGAAGTAAAAATGGACTCAGACCAGGAAATCTTAGGA
CCATTTGGTAAAGAGTCTCCACCAGGCATCTGCAAGATGG
CTGGCTATATTATGCTTCTTAGCGTCTATGGGAAACAGGG
ACAAAGTCCAATTAGTATGTAGCTGGTTGTGTGGATGACA
AAAAGTGGGGAGGTTTGTTCAGCATCTGACTTCTATAAAA
AACAAATAAGGCCGGCGCGGTGGCTCACGCCTGTAATCCC
AGCACTTTAGGAGGCCGAGGCAGGTGGATTATGAGGTCAG
GAGATCAAGACCATCCTGGCTAACATGGTGAAACCCCGTC
TCCACTAAAAATACAAAAAATTAGCCGGGCGTGGTGGCAG
GCGCCTGTAGTCCCAGCTACTCGGAAAGGCTGAGGCAGGA
GAATGGCGTGAACCCGGGAGGCAGAGCTTGCAGTGAGCCG
AGATTGCGCCACCGCACTCCAGCCTGGGCGACAGAGCAAG
ACTCCGTCTCAAAAAAAAAAAAACAAATAAATGAGAAGAG
AGCCCTACTTTAACACCTGGAAACATTTTCTAGAGCTTAT
TGATTGCTCCTCATGGAAAACACTTTGTTTAATAAAGACC
ATTGGAAGAAGAGTAAAATGCACGAAGAGAAGGGTATGTA
CAATACTTACAAGTATTATCCCTTAGCAAATACTGGATGT
TCCAGTAACTAACTCCTGTTTTTTCCATGAAATATGTTCA
CCCAACAGAATTGAAACAGAAGCCACAATTTGCAGAACTG
TACTATAATTCATAAAACAGAACAACTGCACCAAATCATA
AATATGGAAGAAAACTATATAAACTCAAACTCTGTTTTTT
AACATCAGCCTATTGTGACCCAGAGGTTGTATATGACTAC
AGAAAAGCTGATCTTACAGTAACCCTGCACATACTCAGAT
GTTCTAAAGATTAGACCACTTAGCAACAACTCCATAATTT
ATGAATTCTAACTAATCCCTGCCAAGACCATGATACGATT
AACTCTAGTCTCTTGAAAATCTGTAGGAATGTTTCCCTAA
CTTCTTCCTTTTGAGATTCTCCACAGTTTCCGAAAAGTGT
GTGTTCCACCTTTCTACAGTCAAATTGAACTTTGACTGCA
GGAGTGTTCCTGGTGCTCACTGGCTGGTGGACTTTAACAC
TGACGGCTCTAGTAACTGACTTAGGGGCTGTTCTTGGAGA
CAGATGAATGGCCTCAATCAATTGTCTTCCTTTTCTCTCA
TTATCTCAGTCTGCCCTTGCATCTGGTCTTTGTCATATCA
AGAGAAGTTCCCGTGCCCAGTTTTATTTGGCTCAGCCAAG
TTCTTCTGTCAATTATTCCTTAGCTAAAGTCAAGAAGACT
TTACCACCTGACTAATTTTCTAGTCTGAGGACACATTACC
TATCTCATTTTTAATTCCATCTTTTCTTTTTATACTAGGA
AGATGGGTTGATATTTGCAAAAAATAAAAAATAAAAAAAC
GCAAAAGGTCCCTTTGAAACCTCTGAGTTCTGACAGACAG
AAGCTTAGCCTCTGAAATGGCCCCATGGTTTACTCAGTTC
AAGAGTGCATTCAGAAGGACAGGCCAGGCCAGTCCACATG
GGCCTGACTCTTCAGGATTCTTGTATGTGGCTTTTCTTGA
CCGACATCTGAAAACTCTGATTTACAGCCCTGACACCCCA
GCTCACTACCAGTAATGTCAGCTGAAACACTCCATTTATT
CAACAATTACATACAAAGCCTCAGATGAGGTTCTTTGAAA
AGTAACTTTCATTGTTTTATGTTCATAATATGTGCTACTG
AATATTTAGAATAAACAGATATTAGTATCTACATCTTGCA
AGAAAAGAACAATAAAAATAACTGCATTTATGTAAATAAA
GAAAAGAATAAAATCTTATCATCAAACTGTAACCAATAGC
TTTCTTTTGACATATTAACTTTCCAGACTTTTTAAATATG
TGTCTAGTATCTCCACACATAGTTTTAAAATAAAATTATG
CTTACCTACAAGAAACATTGACTCCAATCTGTATATGGTA
AAGACAACATGGCTTTAACAGATTTCTGACTCTCCATTTA
CCTATAGTCTTATCATTATTAATAAAAATAATGCTATATT
TAACACACCATTTTAGCATTTAAAATAACCTTCACATATG
TTATCAAATCTGATTTTCACACTACCTGTAAGAGACAGAT
AAGCTATTAGGTATTATTATCATTTGTACTGTGAAAAAAC
AGCTGCCAAGCAAGATAGGGACTGAATGGAGTGTTGTTGG
ATGTAAAAGGTGAATGTCACATGGCAATGCAAAGTCAGCT
CTTAGAGAAATAGGCCAAGAGCTTAAGAGGCCACACGAAG
GGACATTTGCATTGCCCAAACTTTACTGTCCAAAATTCAC
AGGTTCAGAGGCCTTACCCTCTCAGTATTTAACTCTGGAA
TGATCTGACTCAGGGATACTGGCTACACAAAGGTCACTTA
GACCAATATCTAGAATTCCAATTGTAATGTCTTATCATAA
GAAATAAGATACAGGTGGGCTACACATTCACCTTGGCTGA
TCAACACTGCCATTCCCTGTAAGCTAGACATATTAGAAGG
CTTTTCTTTTTTAGTTAGCTTGGAGAACACCGAATGAGAA
GGATGATTGTCAGTTATGTATTCCAGGGTTTAATGCGTGC
CTGTCGTGACCTGCCACAACCCATGGACATCCCTCCACCC
TACTTCAGCTCCTATCCACGCACAGAGGACTGCTCTCACT
CTTGCTTCCCCTGCCTTACTTATTTTGTACCCTAGATTGA
TCTACCTTCTCTTCCTACCTCCTTTCATCAAACAGGCTAA
ACTGGAATTTATTCTATATGTTTACCAAATTACTATCATG
TCCATGCCTGCATCCTTAACATTGCAGCAGATTATGCTGG
GTTTGGTTCAAAGTATTCTCAAATTCTTTAGTCACACATT
TACACACAGTCTTTTGGTTTATTTCTACAAATAGTTCATC
TTCCACCCAGGGTACAGATTTTGGTAGTTTAGACCAACAG
TGTATATATACTCTATGTTAGCCCCCTGGCTTTTCTTGGG
ATCAATATGCTCCTACCTCAAGACCTAGCATTTGCTGTTC
CCTCTGCCTGGAGACATTTTCCCCACCTCTTTCAGATCTT
CATGCAAACATCACCTTCTCATGAGTCCTCCCCTGATGCC
TTGCAATATTGCCATACCTCCCCCATCATAAAAGTGATAT
CCTCCTTTATTTTTCTCCTTAGCACTAATCATTGATTTTT
ATACCATGAAGGTTAGGTAACATGGGGTACCTTAAAATGG
TGCTGTACCTTAAGATGGGGCCAGTTCTGGGTTCTTCTCC
CCTCCTTGACCGGGCACTGCCTGAACTCACCAAAGGAGGG
CCAATCAGAAAGAAGCATCTCCCGCCTTCCCTTAGGCCCA
CCCCTAGCCCAATCCACGTAGGCCCAAGGGATATAAAACC
CAGCACACAAGCAGCCCTCTCTCTCTTCTCTTCCTTCTCC
TTGCGTGGTGCCGCTTGATACCTCCAATAAAGATATCTTG
ACCATGACCAGTGTAGTTTGGTCTCCGCCCGGCCCCTTTC
ATTGGTGCCGTGACTAGGATCGGGACTCCCCACCCCCCTC
GGTGGGACCCCGATCCCTTTCGGGCTCAGTCCAGTCCCCG
GCCGGTCTTCGCTCATTCTCCTGTTCGCCAAGCTGTTCGC
CCAACACCGGCCTCGTCTCGGTAAGTCTTCCCCTCTGGGG
TCTACCTCTCTAGGCAGGCAAGAGACCCCACGAAGCACCT
CACTTCAAGCCCCTAAGGCCATGGTAGACACCAAATAGCA
AAACTGGCCCACATATCCCCTAGACAACCAAAGCAAATGG
CCCACTTATGGGTCTCTCGATCCCAACATTCTCCAGGATC
TCTACAATTATTGCGAGCAAACAGGAAAATGGGTAGAGAT
CCAATATATCCATGGCTTCTTTCTCCTATGGGATAGACCT
AACCTTTGTCTCCCTTGCAAACCGCAGCAGCTCCTTGCCA
CTCTTAAACCACCAACCTCTCCCTCTGCCCCTGACTTCAA
CCCAGCCGACGAACCCCCCCCATACCACCACCCTCCGCCG
CACCCTCCGGCCACCACCCAACCAGAAGTCGTCCAGCCTC
CTGCTGCCTCCCCCCCATGCCCTCAACTGCCTATCCCATC
AGGCCCAGCCTTCAGCACCCCCACCACTCGCTCAAAGTCA
CACCCACCCCTCCTTGCCCCCCTTAGAGAGGTGGCAGGAG
CTGAAGGTATTGTCCGAGTCCATGTCCCCTTTTCTATGGC
TGACTTATCACAAATAGAAAAACGCCTGGGCTCCTGCACT
TCCAATTCTGCTTTATATATCAAAGAATTCCAATATCTCA
TCCAAGCTTATAGCCTTACCTTCCATGACATCTATATGAT
TCTCTCTAACACCCTCCTCCCCGAGGAGCGTAGGCGAGTC
TAGGAACAAGCTCAAACTTATGCAGATGAGGTTCATCAAA
CAACCCCAGCCCTACCGCTAGGAGCACAGGCAGTACCTGA
GCATGAGCCCAATTGGGATTATAACACCCAAAATGGAGTA
TCAGCCCGAGACCATTTCGCTACTTGCATCATAGCCGGTC
TACAGGGGGCAGCTCAAAAGGCAGTTAACTTTGAAAAACT
TCATGAAGTCATACAGGATAAAAATGAAAACCCGTCCGCT
TTTCTAGACCGCCTTACACAGGCACTCCAACAATACACCA
ACATAGATCCTGAAACCCCAGACGGTAGGCAACTCCTCAT
GTCCCATTTTTTTGCTCAGAGTTTTCCTGATATCAAAGGT
AAACTAAAAAAACTGGACAAAGACCCCCTCACCCCTCAAA
CTGAGATCTTAGCGATGGCATTTAAGGTGTATCACAATTG
AGATGAGAAGGCAAAGAGGCAAAAGTACCAGTTACTGGCA
CAAGCCCTTCAAGCCTCCTCTCAATCACATGGCCATAAGT
GGTCATCTGCCCATCCCTCCCAACGTCAGCCCCCAGGGCC
CTGTTTCAAATGCAGAAAGGAAGGGCACTGGATCTGAGAA
TGCCCAAATCCCAGGCCCCCCAACTGGCCATGTTCTAAAT
GCCACCAATCTGGCCATTGGGGCATAGACTGCCCCAGCTC
CCGAAGGGGGGGCCGGGCCGGCCACCGTCCCAACTCCCGA
TCTTCTAGGCAAGACTGATGGGGCCTTGGGACTTCCTTCC
CAACACAAATCATCACCACACAGGAGCCCAGGGTCTCTTT
AACAGTGGATGAACATCCCATCACCTTTACCTCCATCACC
TTCAACCCAATCACCCTCCCGCAATCCACCTCACTCATTG
CCTTGGTGGCAAGTTCCATAGATTCGCTCCCAGCCAGCAT
CCTTAAAAACCCACACCACTTCCCCAGCCAACCCCAATAT
CCTCTCCCCGTCTCCAGCCTGAAAGGATTACAACCAATTA
TTTTAGACCTCTTAAGAAAAGGGTTCCTCAGGCCAACCCA
TTCTCCATTTAACACCCCTATTCTGCAGTAAAAAAACCCA
ATGGTACGTTCTGCCTCGTCCAAGACCTCAGCTCTTATCC
TCTATTCCTCCTAGTGCCACACATTTCTCAGTCATAGATC
TTAAAGATGCCTTTTTCACCATTCCCCTCCCCCCTCAGTC
ACAAGACCTGTTCGCCTTCACTTGGACTGACCCAGACACT
AAACAGTCACAACAGCTCACGTGGACAGTGCTTCCCCAAG
GGTTCAGAGATAGCCCCCATATCTTTGGTCAAACTCTTGC
CTCAGACCTACAAAAATTACACTTTCCCCAGTCCACCCTC
CTACAATACGTTAATGACCCCCTCCTATGCAGTCCCTCTC
TAACTGTCTCACAAACTGACACCACCTCTCTTCTCAACTT
CCTTGCTGACCGAGGCTACCGAGTATCCCCCCAAAAGGTC
CCTCACTCAAGCCACCTATCTAGGAGTCCTCTTTGACCAT
GACTCAAAGGCCATCACCCTAGACCGAAAGTGCTTCATTA
GAAGTCTTCCCATCCCAAAAACCAAACAAGAGATACTCTC
CTTCTTAGGCCTATATGATCTCTCCTGAGGTTCCCCATCT
GAGCCTGTAGAGGCCACAGTCAAGCAGCCCTTCCTGTCAC
TCCAACAGGCACTACTCAAAGCCCCAGCCCTACATCTTCC
AGACTTACAACAACCTTTCATTCTATATGTATATGAGCAC
AATGGCTTGGCTCTTGGAGTCCTAGGTCAGATGCACGGAC
CCACCTTTGTGGCAGTTGCATACCTATCCAAACAATTCTG
AAAGCGAACTTGGCCTGCAGGGAACTGAGTTTTCTCCTTT
CCCTCCTCACTCATCCGGCCTGGGTTTCCTCCCTTCTCTC
GCTCAAAAAATCCTGGTACCAGGTAACCCACGGCCCTCGG
CCTTACAGAGGCCCATCAGTTCTTTCATTTTGGTGACGAC
TGGCTTGAAGGTTCTGACTCGCAACACAGCCATTGGCTAA
TAGGGGACGCCCTGTTCAGCCAGCCGCCGTATACATATAC
CCCTTCCTCTCTCACCATGGGAGGCTCTGCATCCCTGCCG
GCCTACTAGACCCCACCGTGTGACGGTGGGCCCCCTGCCT
TCGGGCCCTGGCTGCAGCCTACCTACTACTTCAAGAGTCA
AAGAAATTAACTTTTAGGGCAGCTGTTGTCATTACCTCCC
CCCATCAACTCAAGGAACTCCTGACCTACAAAAGTCTACA
AACCCTTCCCCCTTGCTGCTTACTGTCTCTCCTAGTTTTC
TTCCTGCACGATTCCGCTGTAACTTTCCAAACATGTGCAC
CCCTCAATCCCGCCATCCTCCTGCCTGTCTCTCCTTAAAC
ACGAACCCACAAACCCTCTAAAGCCAGGCACGCCCGTACC
CCACAACCCTCTCAAAGTTCGCATTTCTAAAATGCCCTCC
CTTCCTACTATTCCTAAGGCTTAAGCTGCCGCCCTCATGC
CTGCTCCGAGCCCACTCTTCTGGCTCTCCGCCTCTTACAT
CTTCTTCTACGGACCCTCCTCTGCCAACAGGCCCCCTTCA
CAACCCTACTACCGGTTCACCCTCAAAGAAACCTACAACA
CTAACCGGAGGTCACACACCAATGTCATCAGTTACACCCG
ATGCTCCATCAACACATCCTCAGTAAACCTTCCCCTCCCT
AAACTCACCATAATAAATAGCGGTTAGGACCCTTATTTCC
ACATGTTCCACTTTGCCATTTGCTTTCCACACCAACAATC
CCGCAGCGCCTGTAAAACTGAATGGCCCCAAAACTATGGG
TGTCCCTGGACAAGCTGTGTTATGAATTAAATCACCAAAA
AAAAAGATGTCACCAAAACAGTGCCTCATCTCGAGCAATT
CACATCACCAACCCAGATTACTCAGGTCCCTGCTTCCGAT
TGTTTCTTCGCAAACATCGACAAACCCCTCTTGCTGCAGT
TCCACTATCTAGCTCCATAAACACAAGCAACTCCTCCCCC
CGACCACCGGCTTTGTAATCTCCCATGTCCCCCTCCTTGC
CAACCTCAGCGTCCCTATTCCTACCTGTTACAACACCAGC
TACCACCACCCATTGCCCCACAATGTAACATGCAAACAAA
CTGTCACCCCCCCAACTTTCCAGCTCCAGACGGCCTTTTA
ATGGCCATTAATTCCTCTATCCCTGGCCCCTGCATACCCA
CCACACTAGTCCCTCAACTCACATTGCTCTCCTTCTCTGA
AGGCCTTCAAGCCTATCAGTTTGATCACTCTAAACCCAAC
TCTCCTGAGGACCGTCGGAAAAAAAGAGCAATCTTCCTAC
CTATCCTGCTTGGAATCTCTCTAACAACCTCTCTCATAGG
TACACGACTAGGAGCTACCTCTTTAGGATACAGCGTATCC
CAATTTTCAGATTTCCAAACCCAGATGCAGACGGCCATTG
AGGAAATGGCTCAGTCTCTAGCCGCCCTCTAATGACAAAT
CACATCTCTAGCTGGTGTCACCCTTCAAAACTGCCATGCC
ATCGACCTACTCACAGCCGAAAAAGGCAGTACTTGCATCT
TCTTACAGGAGAACTGTTGTTATTACATTAATGAGTCCCA
AGTAATCGAAACTAGAATTAAAAACCTACATCAGATAAAA
CGTAAACTAATGAATGCTTGCACTACTACCTCCCTTTGGG
AAGCCCTCAAAAGCCCCCTCTTAGCTTGGCTCCTTCCCGT
TTTAGGCCCCCAATGGGTATCCTCGCTTTCTGCGCACTAC
TCCCCTGCCTCATTAAGTTTCTCTTCCATATCTAACCAAA
CATTTAACCAGCTTCTCCTCAGAAACTACCAACTTTTAGC
CACCAGTGAGGACAGGACAGATTCCACAGACAGGCTCACA
ACCTGCTAACTCAAGCCAGTCATGAAAACCGCCAACCGAT
TCCACAAATTTCTCAATGATCTCTGCGCCAACAGCTGGCT
CATCGCCAACCCATCCCTGCCCCTCAACTGGCTCACAGCA
CCGGAGGATCTATACCTACAAGGAACATTACCCCATGCAC
GACCCTGACAGTTCTCCCTGTGCCCCCTCCCCACAGCGCC
CCCACTCAGCAGGAAGCAGCCAGATGAACCAGGATGCCCA
TTTTCCCCCATTTAAGAAAACAAAAAGGGAGGAATTTAGG
TAACATGGGGTACCTTAAAATGGTGCTGTACCTTAAGATG
GGGCCAGTTCCAGGTTCTTCTCCCCTCCTTGACCGGGCAC
TGTCTGAACCCGCCAAAGGAGGGCCAATCAGAAAGAAGCA
TCTCCCGCCTTCCCTTGAGCCCGCCCCTAGCCCAATCCGC
GTAGGCCCAAGGGATATAAAACCCAGCACACAAGCAGCCC
TCTCTCTCTTCTCTTCCTTCTCCTTGCGTGGTGCCGCTCG
ATACCTCCAATAAAGATATCTTGACCACGACCGGTGTAGT
TTGGTCTCCACCCAGCCCCTTTCAATGAATGCTATTTATT
TATTAATCTTGCATTGTCAGTCAAAATCCACTAGCATATT
TGCTCTGTGAAGGCAGGGATTTTTGTCTGATTTGTTCACT
GCTACATTTCCAGCTTCTAGAAGAATGTCTAGCATATAAT
AAATGATGAGTATATATTTATGAAAATCAATGGATTATTC
TCAACTCTGACTGACATTAAAATCGTCTGGGAAACTTTGG
AGATATCTTAACCCCATCTCCGAGAGATACCAACTTAACT
CGTCTGAAGTGGGACTCAGGCATCAGAAGAAAAACAAAAC
AAAACAAAACAAAACAAAAAAAAACCTTGTTAGATGAATC
TAACGTGTAGCAGGGTTGGAAATCATTCATTTAAACTCTT
GGAATACTTTAATTTCCCTTCAGTTTTTGGAGGAAGCACA
CACCATTACCCTCATGTACCCATAACCTTGAACCCTACCC
TGAATTTTCTGACTTCTCTTCATGCCTGACTAGACAAAGA
ACATAGAACAACATTTAGAAAATGTATGCATTTTATTTCA
AGAGTAACTCACTCCTATGATATAATAAAATGAAATAAAA
CCACAGAAAAATGAAAATTTTCCAGAAATTTCTGACCTGA
TAACAATGACTAACAGTTATGCATAGGGAATTTCAAAGAG
AGGAAGTAAAATTCCCTAGGGCTGAAAATGTTTCATACTA
CTAAGGCTCTCCATGGACATATTCAGGCTCATAAAAAAAA
TAATAAAGTTGCGCTTGTGGGCTGGGTAAACAAATGGAAT
TTTAGAACCTCTTGTTTCTGAGATATAGGCCTCCTACTGG
TCCCCCCCAGAGTACCCTTCTAGCTGTCCTAATTGATGTA
AAACTCATTAAGCCATAATTGCTGTGTAGCCTGGTGCTTG
AGAAGGTGCTTGAATTCGCACCAAGAAGTAATTTTGATGC
TCACCAGTGCTCCCTTCTGGATGGAGAAAATCATTTCTTG
GCCACTCCATGCTAAGCAAAGTCCATGAGCTAAAATTAGG
ATTAGAGTTGCCAACACATGGCATCATTCTTTCATTCATC
AGTTATTTGCTCTCAGAGATCTGACAATGTCGTCAGAGCA
ATTTTGTTCTTGGCACATTTCAGAGGCAAAAGGGGGCACA
GGGGACCCTACCAAGGTAGTAATTTTCTAGGTAATCATCC
TACTGTCTTCATCCTGAATGCATTTGTATGAGTAAGTTAA
TTAGGGAAGTTAATTTTCACAAATGGCACCAAAATGCCTA
TTTGTTGGTGATGCTGCCTTGTGCCAATGCCTGGCTCAAG
GTATCCAGGAAAGATAAGTTGATGTTCTGCATCCATTACT
GAAGCCCAGCTTGGACCAGGAAGAACCACATCTGCCAGCT
TGGCAGATGTGATCAGGGTTTGATGTTTTCTAAAAGTTGA
GAAAGAGAAATTCTAACCTTGCCACCAGCAGAACAGTGTG
GAGAATGCCTTCTGTCCATCCTTGACATTTCTGCTTATAA
AGAAGGACAAGAGGAGTGGCTCCACGTGGGGGTTGCCCCA
GACAGAGAAGGCCTCAGCATGTTGCTAAATCAAGTCAGTG
ACAGGCTCCGGCTGCCTGGATTCTTCCTGAGCAGTGGCTT
TCTCTCCCAGTCACTCTGAGGCTGCGGGGATAAGAGCTAC
GCATCACGGGAAATGGGATCTTTGGGAGCTCATGCTTTTC
ATGTCTGCAATCTGGTGGCTCTGGAATAGGACCAGAGTGA
CAAAGCTACCTCTTCTCTCCAGGAGAAAATAGGTTTTTCT
CATGTGAAGGTAGAGGAGAGAAAGAAGAAATGGAAAAACT
CCTCCCACATTGTTAGTAAACTGTGGGTGCAACTCAGCTC
TTGAGAAAGAGGAGAAAGAGGGTGGTGAGGTGAAGCCCAT
TCTCAGGGACAGCAGGAGCCAGTCAGCTGCAGGGATAATG
GGAAGCTGGGGTTCACACCTAACTAGAAACATTTGTTTGG
GGTATTCTCTGTGGATCTTCTGGGCCAACTCACTCTAAAA
GAAAACATAGTATAGTCAGAAAAGAACAGTCTGAGTTTCC
ATATTGATCCCTAATGAGTTCTATTACCTTATGTAAATTT
CCACCTTGCTGACCTATTTTTTTTTTTATTTTGGAAATGA
AAGTATGAACATTTATCTCTGAAGACCAGTGGGGAGGTTA
CATCAAATAGTTTCTGCTCTGCACCTTGCACACAGTAGGT
ATTTATAAACATTGCTTCTCTTCTGCTGCATCTGGAATCA
AAAGACATTTCATCCTTCCCTTTGTACATTTTCATCCTAG
TAAATTATTAGAATGAAGAATCTCTGGCTTCTCCCTCAAT
TTTGATGGACTTTGCTACGAAGTAACATTTCATTTCTGCC
ACATCTAAATGTGTAATTGTCTTGACTTTGAGACAAAAAG
GTGGATAAATCTATTAGTAATTAGCATTAACTGCTAGAGA
TCTGACAAGATAGATTTTCCTGAGACGGACAAAGAGTTTT
ATGAAAAGAGAAGAATCAGGCCGGGTGCGGTGGCTCACGC
CTGTAATCCCAGCACTTTGGGAGGCCAAGGCAGGAAGATC
ACGAGGTCAGGAGATCGAGACCATCCTGGCTAACACAGTG
AAACCCCATCTCTACTAAAAATACAAAAAATTAGCCAAGC
GTGGTGGCACATGCCTGTAGTCCTAGCTACTCGGGAGGCT
GAGGCAGGAGAACGGCGTGAACCCGGGAGGCGGAGCTTGC
AGTAAGCCGAGATCGCACCACTGCACTCCAGCCTGGGTGA
CAGAGCGAGACTCCGTCTCAAAAAAAAAAAAAAAAAGAAG
AAGAATCAATTTTACCTTCGTGCAGGGAAAAACATATATA
CCAGAACACATGACTGGCAACTGTATGAAAACATTTTGGA
GGACGGGAGGGAAACCTCCTGGCAGAAATAATTGGAAACC
AGAAGTATCTTGTCAAACACTACATTCCCAAACACTCCAG
CACTCTGTGAAGTGTTTGAAATAGCAGGTCTCCAGGACTC
CAACGCCCACACTCCCATGTTCTGATTGATACAAAGTTTT
CCTTTCCTCCTCCATCATTTGGAGACTCACTAACTTCAAA
AAAAAAAACAAACAGAGAAGAGCTGCCCTTTGAATAGATG
CCCCTAAAACACACATTTTTATATTATATGATAGGAGAAA
CTTTGAAAGTGGAACAAAGGCAGGAAGCAAAAGTTTTCCT
GTTCATGCCAAACATTCTTGAAAGAATTCCAAGCAAGAAA
GGACATTTTTTTTTTCTGATTATATGGCTTGTCTTTTATT
GTTTTGCCTTACTTCAACTCTCTGAACAATATTTCCCTAA
ATATTTTCTCCCTTGAGGATTGGAGTCATGGAGAATGGTT
CTATAGTTTTGGGTGCTTTAACATGGAACGTTTTACAAAG
CTTCCAAAAGTCCTTGACACAAACGTGATGAAAAATTATT
AAACTCCTCTCACCAGGGTAGTTTCCTTCTGAGGTAAGCA
TTGCTCTTTTCCTGTATGTATTTTTTAAATGCCCATGTTC
CTGGAAAAATGCAATGACTGTTTTAAGAAAGAGGAAATAC
AAAGACAATACATTCTGTGTCTTTTCTAAGGACGTTCCAT
ATGCTTTTTAATTTACCTTCATGACATCCTTGTGGAGAAC
ATTTTCTCCATTTTACACAAGAGGATGTTTAGGTGAAGAA
AGATTTGCTAATTCAGCAACATTGTCCAGCCCGAAAGTTA
TGGAGGCAACATTCAAACCTAGGTCTGCACAACTTACGTA
TTGTACTTATCCTCATTATTCAGCTGGACCTCCCAGTGGG
GTTCTAGGTACTCGATCACTGAGAATAATGGAGGAAGAGA
GTCAAGCAAGAAGACAATAAAGGCACATTTCGCCTACAGC
ACCTTTGCAGAAGCTGTCCAGCTCCTTGATGTAATCATTC
CTAAGAAGGTAACAACTCCAGATCAGAACTTCAGAGGATA
TTTGTGATACAGTAAAATAGGGGACCTTAAAATGGGCTTT
CTATTTTTTCCAGGGGCAAGAATTGTTGTAGCCTATATCT
ATCTATTCACGTATTTGTTCAACATTTTTGAGTACATGCT
CTTTTCCAGCATACACTAGGAGTTAGGAGCTATTCAAAGA
TGAGTAAGATGTTAATCAAATCCTCGAGAGAGAGACTAAT
AATTTAGTGAGAAAATGTTCCTGTTGGAGACATGCACACA
GAATGACAAGCCTGGATATAAAATGAATAACCACCATAAG
AAAACGATAGCTCAAATGCCATCTATTAATAGTTAGGAGA
ATGGAGAGATTATTATAAGTTATAATTATCAGGGTTGGCT
TCATGGAGGAGATGGCATTTTATCAGGGATTTGAAATACA
GGTAAAAGTCATATACATAATGATGGGGTACAGAGCAAAG
GCACAGAGATAAAAAAAATTATCACATGAAGTCATTAATC
ACTCTATCCTCTGCCTAGATTCTTTCTAAGTTCTAGTGTT
ATGGACCACTAGGCCTGACTCAGAAATGTCTTCTTAATAG
AATTCTTTCTTCCCTTTGCAAAAAGACTTAAAAAGTAGGG
GCACATTTTAGATTTAAATGGATAAAGATGTCAGATGTCA
ACACGCACACACACACAAAACAAACAAGAAGTAGACACAT
AAATTCTGCATTCAGTAAATGCAGGACATCTGCAATTTAC
AACCAGAATATGTGAAAAAGAAAAGTAAATGAAAGTAGTA
ATAAATTTGAAACTCAATTACACAGAGGAGACAGGGGTAC
CAATGAGAGGCAAGCCACCTCACCCAACAGAAACCCAGAA
AAATTCAGAATGGTAAACAACAGATAAAATGAACTAGAAT
AAGGTGTGGGATATAAATCAGGGAAATTCACTGAAATTCT
GTTTGCATGCTAGGTCCCCATCCTGACCCTACCCAGCCAA
TCAATGATTTCTTCTTCATCCACGACAATCAGAAGACCTT
TCTTTTAAGTAAGTCTGCAGACTTGGAATAAAGACCTCTA
GATGCTAATATTTGAGGTTCCTTAACATAGGATACCCTAT
AATCGAGCCTATCACTAGTGTGCATGAAGTTTTTTGACAG
TTACTTTGAAACCTATCTTTTTTTTTTTTTTTTTTTTGAG
ACAGAGTCTCGCTCTGTCGCCCAGGCTGGAGTGCAGTGGC
GCAATCTCGGCTCACTGCAAGCTCTGCCTCCCGGGTTCAC
GCCATTCTCCTGCCTCAGCCTCCGAGTGGCTGGGACTACA
GGCGCCCGCCACCACGCCCGGCTAATTTTTTTTTTGTATT
TTTAGTAGAGACGGGGTTTCACTGTGGTCTCGATCTCCTG
ACCTCGTGATCCGCCCGCCTCGGCCTCCCAAACTGCTGGG
ATTACAAGCGTGAGCCACCGCGCCCGGCCTAAACCTATCA
TTTTTAAATAAGCTTTTTAATGCTTCAGTCATAAGTAGGA
AAAGATGGCTAAGTGTCATCTATCATGAAAGGCATGACCA
AATAAGCAGGAAATAAGGAACTCAGTAGAAAGAGAGAGAA
ATCAGGAAACAGAAGAAAATGTTAAAATAAGTTATGATTA
ATATTCCTAGAGAGATAAAGGAAGATATTGCTTCCATGAC
ACTGGAACAGATGCAATAGTAAAGAAAAAGAAGGAAGGAG
GGTGGGGAGGGAGAAAAAGAAAGAGGAGGAAGAGGAAGAA
AAAGAATAGGAAAGAGAAGAATCCTAGAATGAGAAAGGCT
CCTGGATATTAACAACACAATAGTTAATTTAAAATAAAAA
CACTTAAATAGAAGGATCAGAGGATAGAGTTCAGACAACA
TGTAAGAAAGTAGGACAAGCCAGGTGTGGTGGCTCACACC
TGTAATCCCAGCACTTTGGGAGGCGGGCAGATCATAAGGT
CAAGAGATCGAGACCATCCTGGCCAACATGGTGAAACCCT
GTCTCTACCAAAAATACAAAAATTAGCTGGGCATGGTGGC
TTATGCCTGTAATCCCAGCTACTTGGGAGGCTGAGGCAGG
AGAATCACTTGAACCCGTGGACAGAAGTTGCAGTGAGCCA
AGATCACACCACTGCACTCCAGCCTGACGACAGAGCAAGA
AACCCCATCTCAAAAAAAAAAAAAAAAAGAAGAAGAAACT
AGGAAAAAAAGAAAAAAATATTGTCTATAGGAGTGATAAA
ATTTTTTAAATGAGGTAAGTAAATAGGGAACTCTAGAAAA
CAAAGGAAATCAGAGAGAATAAATAAATAATTTATTCCAG
AATTCAAGCAGTTTTTATTTATATTGAAAAATATATTAAG
ACCAATGAATGAAAAAGGATATCACAGAGTCACAGTAGCA
TCATGACATTTTACAACATTACTGAAAAAAAGACCCTATA
AACTTGAAGCGATGGAGAAAAAAATTATATTCAAAAGATT
CAGGATCTGAATGACATCGGACTTCTGAATTTTAACAGAA
GTCAGAAGATACTGAGCAGTATTTTCAAAATTCGGAGGGA
TAATGACTCTCCACTCAAAACACTCAATGTAGCTAAATGA
GAAATCAAGTGTGAAAGTAGAATAAAGACATTTGCAAACA
TGCAGGGTCTTAAAAATGTGTTTCTCATGCATCCTTTCTC
TCAGGAACATTCGAGAAAATGGGCTCTTTGAAAGCAGGAA
AGGAAACTGGGAAAGAAGGATACACGGAAGCTAGGAAATA
GAGACTTTCGCATAGAGTAGAGGTGAAGGAAATTCCCAGG
AAGAAAGTGAGCAGCATTTCCAGGATGGCTGGTGTAGAGC
AGCCTTGGCGACTAAATAATCCAGATTACAGCAGGAGTCC
AGAGACACCCAGAAGGGATATTTCCACCCAGAAGGAAACA
AACAAGAATAAAGGAACTTATGGATCATCTCATACATTTA
GTGGCAGAAAATTGTATTCAGAGGCTAGTAGAGGTTATTC
AAAGACATAGTCAAAATTTCAAGGAAAAGCAAGCAAATGA
AGGGAAAAAATCAGGTAATTAGTCACTGTGATATGACTAT
ACTGGTAAGATGGAAGAATAGGAGGTGTTCTAAGAGTGCT
ATATTCTCTCTACCCTAAAACCAGGAAGGAGAGAAGAGAG
AAGAGGAGAGGGGGTGGGGAAAAGAAAGAGGAAACGGAGG
AGAAGAAAATAAAAAGAAAACCCTAAAAAAAAACAACAAA
AAAGACAGGTTAGAAGTTGTTGCCTCTGGAAAGCAGAACA
GGATGGATGGTGAGGAGACACCAGCCCTCAAAAAACCTTT
AAATTATATCTATGTTTTGATAAATTAAAATGACCAAAGA
CTAAGATGTAGAGTTAGGTTTATATAAGCATGAAGATATG
TGGTTAGTCTAAAAATTCCCCATTCCTTCCCGCTCCAAAT
AAACAGCTAAAATATGGTTTAAAGGAGTACCTAATAAAGT
GCTATCTACCCATGGGGAACAACAATTTCTGGTTTAGAAC
TGAATTGAGGCTCTTTTAATTTCTAAAATTTAGGACACAG
ATTTTAAAATGTTACTGTATGTTTTATACTAGCTTATTCT
CATGTGTACTTACAGTTGAAAAATGTCTATTAGCATTGAG
GAAAGCTCAAAATTTGATTGAACGCTAAACAAATACATAT
AATTGAACATTGTGTGAAACTAAGTACTTATCCAGTGAAT
AAAATCAACAGTTTCAACAATGTTAGACTGAACATGCTGT
GATTTCTGTGTACTTTTCTTCTCAGATTGTTTAGTAACTG
GTAAGAAATAAAAATGTGTACATAAGTAAGGATGTTCTCA
AAGATTTAGGTCCAAGAATAATCATCCTTGCACTGTTTAT
AACAGTTAAAGATTGAAAACTACTTAAAAGACAGTCAATG
GAGTATTGGTTGAATAATGTGATGTATTTTTATAATGGAA
TATACCCATCTGATACTTACAAACATTATTGGTTACCAAA
ACAAAAAATATGTTTACAATATTTTTAAGAGAAATAAGCA
GAACTCCAAACTCTGCATTCAGTGTGATCCCATATTCAAT
ATCCTTTGTTTTATTTATGTATTTTTGCTATATTTTACTT
CAATTAGAATCCTACTCTATAACCTACTGACTGTGTGTTT
GAAAGTTACTTAAGGCTTAAATTTTTAGCTTTCATTATGT
GTAAAATAGGAATACTAATAGTACCTACACCATAAGGTTG
TTGTGTAGAGTAAATGAATTAATATACATTAAATGCTTTG
AACATTTCCTGGCACATGGTAATCACGATCTCTCAGTTGC
TGATGTTCTTATTAGTAGCAATAGAAAGAGATGAAGTACC
ATTATGTGGGCCATCAATGGTTATCTCTGGAAGATGGAAT
TCTGGGGACCTTAGTTTCTTTCCTTGGCTAACAAACTTTT
TACAATAAGTTTGTTGCTTTCTTGTAAGAACAAAAACAGA
TTTTAGTAATAATTTTAAAAGCATAGATTTAATAATAGAA
AAAAATAAGACGATGCTTCTCCCACAGATAGCCTCATAAA
AAGTAGGAGAACAATTCTATTTTTTTCTTCTTTAAATAAT
TCTCCCATTAGTGTGTTGACAGTGTTACTCAAGAGATTTC
CAGGGATCTACAGATAGATTTTTGATGGTCCAAAAGTTTT
CTTAAAGAATATTTTAATTTAGATTAGTTTAATTCTAAAA
AATTACCATGAGCATATCTGGATATTCTGGATGCTACACA
TACACACAAACACTGCCAAGTGATTGCAGCACATCGTGAC
TGTCTCAGGGTAAGAAAAGAACAGTCTTAATTATAATGAT
GTCATTTTGCCAAATAGGATTCCACTGGCCTAATACCACA
TTGAAGGTATGAAGGTTTTGCTGTGTTGTATACTGAACAG
AAGAAAGTGGTGTAAGAAATGAATAGTGCCAAGCTCAGAA
TCTCAAAAGAACTGGGATCACAGCACTCCCATATCTGTGA
TGTGGTTTGCTTTGGCAAACACCATACATCACAATAAATG
TAAACAATTAATTCCAATTTTACAGCGTTTATACTATTTT
TACGTTTAATTTTATAAATTCATTTGTGATTTATAGTGGT
TTAAGGACCTGAAGCTTTTATTAGGAAATTATACTTAGTT
TTATGTTTATATGCTTAAGTGACATAATAAAAATAAACAG
TGTTTATGAGAAATATTTTTTCTCTAAAGGGGGTACATGA
ATTCAAGATTGATAAATAATATACTGTGTAAGCTCTGACT
AGAATAGAATTTTAATTTAAATTAATTCAAATATTTAAAA
ATTCTTATTACAGTTCTAACACTGGGCTAGCAGTCTGAGT
ACTACAGAAAGCATTTATGCTATGTTCTGGTTCTTGATGG
TTTCACTATTTTTAAGACATTATTCATGAAACTATTAATA
TTAAGTAGCAAAATAAGATAGCATGTGGTTAAGTACCTGG
AGTTGTTCAGACAGTAAGTGTCTAGCAGTTTAGCTCAGGG
CAAAAGCCCAGAGGGTTAGAATGGTGAGGGAAGGCTGCCA
GGGGGAGTTGGAACTTTAACTTCTAGTCTTGAGGGAGGAG
CAGGAGGGATTCCAGCCAGAGGACTCTCATAGAAAAAGAT
GAGGGGTAGCAGTGAAGGTGTCACATCTGGCATGGGTTTG
TGAAGGAATAGAGTGGGAGCCATGTGCATGACCTCGGAGC
AGGACACAGGGAGCCATTAAAAGTTTATCAAGAGAGTAAT
ATAGTAAAAGTGACATTTTGAAAATGACTCTTCTGATAGA
AGCATTTAATAAGCTCTCACAACATGCCAAGCACTATGCT
AAGCATAAACATGTTGCCTCAATGCAAGATAGACTTAGAA
TGGAGGCAGAAAAGACCCCAGGTGTGACAAGAATCCACAT
TTGAGAATCTGAGCCATGTCTGATTGCCTGTCTTGTTTTT
GTTGCCCCAAACAAACAAAGAAACAACAAAGGCAGGGAAA
AGTGTAATAGCCAAAGTAATAACTGGCAGCTGCACAAGTC
CTAGGTCAGGTCCATGTCATTACAGGAGTCCCTGGTGCCC
CGCACTTCCTAAAGGCAGAAGAGCCACAGAATGGCAATGA
ATATGTAAAGGTGAGCCCGGGTGGTTAGGTCATTTCTTCA
GGAAGGAAAGACAGAAATAAAATCAGAACAGGGTGTATGT
GTGTGTGTATGTGTGTGTGTGTCCGGAGGAATTGGTATGA
CGATTTGTCCAGCTTGTCTTTAGACAAGCGTTCTGTATAG
TATGATCTTTACTTTAACAGGCTTACCCAGGCCATATCTT
GCGGCAGCAAAGTCCTACAGTTGGAATTAGGGGAGTTTGG
GGTTAAATTCCACCCCGCATTTTACTAGCTCTATGACCTT
CTACAAGTCATTTAGACTACTTTTACCTTATCTTCCTGAA
TCATAAAATGTAGGTCATAATAATTCACAGAATTGGCAGG
AAAAGGAAGCAAGGACTATTTTGTCAATGCATCATATATA
CAACCCTTACCCTTGCTCTGATGTTTTGCTTTATCACAGT
TCATCAGCAGCTGCTGCAGGATCCCTGCTCTGGCTCCCAG
AAAGCAACACACTTGGATTGTGTGAGAGCCTCCTGTGTAA
ACAACTGGGCCATAAAACAGAGCCCACCAGCTGCCACTCA
TGGCTCCTTCAGAGTCAGCAGAGATGAAGGCTACAGAGAC
AGCCCAGATTTACTAAGAAAATGACCAAGGATTGGAATAG
GATTGTGGGTGGGGAAGCAGGCTTGGAACAGCCACATAGA
ACAGCCATTCTTAGCTCAGACCCTTGGCAATGGCTGCTTG
GTCCCTCCATTCCTTTTCCCACAAGACACTGGACTGAAAA
AAGCATAGACAAGGCAGTCTGAGGTCTGGGAGTGAGGTTG
CAGGGACACGTTGTATAATACTTGCCCACAGTGGAGATGA
GACTGAAGCAAGAGCTCCCAGGTTGCCCAGAGAAATGAAC
TCGTAAGTGTGTACTGAACCCAGACATCACTCTCTGAGGC
TAAGCATAGAACTGCCATAGTGTGGGAAATCTCTTTTCTT
TCCATCCACCTTACCTTTTTCTCTCCTATAAGCAGCAACT
TAGAGCAGATATGTATTCCTTTTGCCCAGCTCACAGCCTT
TCATCCTCCTGAGTTTGCCTATCTAGAAAAGGTGATTGAT
TTTATGTTCTATAGTTCTTCATTTAGCCCTTGAATCAGAC
TGATGAAAGACTAATTTTCTAGTACCAAAGATAGAGCCCA
GAGCAAGTTCTTCTAGTTGAAGATAAGTAGACTTTTCCAC
ACACACTTGGACTTACAGAATATAATTAAAACATAAGAAA
GCTTTCATGGCCACTCTAGCTCTTCTGGAAATCTAATGGA
GAAGAAATAGGTAGAACTTCCAGCCACAGAAGCAGGTTGA
GGGTTTCTACTCCAGTGGGCCACTTTCTTTTGTTCTTTTT
AACCACCCCTTTTAATTCACAATCCATATCAAGCATAGGT
TGAAAAAACTAATTATCCTGAAAGGGATCCAGGAATTCAG
AGTTGGGCTCCCCAGGTACATCAAGAATGGCCAGACACCC
CAAGCAGGGCCTCCCTATCAAAAGCAATTAACTAATCTTT
TAAATATACATGACTGAGATTAAGTCACAAAACTTAGATT
TCCAACATATGTTTGGCATTTGAATTCAAACTACTCAATT
ATGAGAAAGTTGCACCAGCCAGCTTTGTAAGAGCCCTACA
GGCTTCAACTACACCGCGGCATGCTGGTGACCAAAAAAAA
AAAAAAAAAATTAACTTCCTTGTAAAGTAAGTTTAAGTTA
GAAAACTCTAGACCCCCAAAGGTGATTGTTATCTACAGTC
TTTAATTCAACCAACATTAATTGGACATCTCCTGGTACCT
AAGCAACACTGAGATATGTTACTGATTAACAGTAACTTAG
TTCAGCATTTAGTGTGAGACAAGGTTCAATCATCTCACCT
AGTTCAGTTTAACCAGTTTACCTAACCCCCTTTTAATTAT
CCATCTTTATCAAGCACTGGATGTATTAAACCAGCTCTTT
AATGCATGGTACATAGGCCTCCTTTCTTCCTACCTAGAGG
AAAGATGAATAAATGGTCATCTCCAAGTTATTTGAGTACC
ACATTGTTCTATTTGCATAAGAATCTTCTAAAAGAATGGG
TACGAATTTATCCTATATATATTGGTCTGAGAGGCTCCAT
CCACTTCTTCAATGCCCACATTGAGGTAAGAGATCATCAG
GACTTGTTTTCTGCACACCAGTCAAGACTCTGATAATCAA
AACAGGATATAGCAAAGAAACCAATCAAAAACAGTCAAGA
CTTGGAATTATAATACATTTGCTTAAGACACTCCCACCAG
CACCATGATGGTTTACAAATGCCATAGCAATAACCTGGAA
GTTAACTTATATGGTTCTGGGAACTCCCTGACCCTTTTCT
AGAAAATTTGTAAGTAACCCACCCCTTAGTTAGCATATAA
TTCGAAGCAGGTATAAATGTAGTTAGCCAACAATCCACAA
GTGCTACTTTACCTGTGGGATAGCCCTGCTGTCTATTGAG
CAGTCATTTTGCTACACATTGCTGCTCAAATAATCTTGCT
TTCTTTCACTGCCAGCCCACTCTTGAATTCTTTCCTGAGG
AAAGCCAAGAACCCTCCTGGACTAAGCTCCAGTTTTGGGG
ATAACCTGGGTCAACATGATCCACTTTCTTACTGCCCTCC
ACACTGTTGGGGCCAGAAATAGAAGACATACTTTCTTACT
TCCACTTTTGTAGGACTGAATGGGCTGGGGAGGCAGTAAG
TGACAAATCTAAGAAAAGAAACAGAGTGAATCTGAATCTA
AACTCTACTTTGTCTTCATTCCGAGAGTGGCATCTGCTGA
CATACCCTTCTCCTTTTCCAGATGTAGTGATGAGGGCTTC
TGCTTACACAGGAGCCCTGGGAGAGCCAAAACTCCACTGG
CTGTTTATAGTTTGTTGTAGGCTCCTAAAGTCAGCATTGA
TTCAAACCCCTTAGCTTAGCTCTCTGCTGCCTATATTTCT
TAGGGAAGTGGCTCTGGGGAACAGGGGAGGAATAAGCATG
GAGGGAGGTAACAAAGCTATTTTAAAGTGTGACTTGGAAT
ATATTAAGCTAGTTTATTCTGCATGGAAGAAATCTGAGAA
GCATAAGTAATAAAGGAACAGGGGTGAGGATGTTACAGAA
AAAAACACATAGGCTATGCACTCTAGAAAATCTGTTTTCT
AATTTAACTAGAAGAGTTAATGATTTTAATGATTTGTTGT
GATCTCAAAACAACAGTTAAGAGATAAACCCACATCATTA
AGTCTATTATGGTGTTTTGCTTCATTAAGCAAATGGTGGT
GGGTTGAGGGGCTTGGGTTGAATTTTTGAGGTTGTTTTGC
TGTGAAGACACCCACATTTAAATAATAAGAACAAACTCCT
GGGGCCCAGGAGCAATTGGCTCTTAAATCCTTTGCAGTGA
GAAATGGAAGGATGCCCTGAAAACTTAACCCAAAAGTTTG
CTCAAATGTCTTTTTTGTGTATTCAGGGCAGAAAGCAAAC
AAGCACAGAAAATTGAAAATTGTTCTTCTTCTTGGTTTGA
GGCCCTAGTCCAGGGGAAAAGACACATAGTTCCCAGCATG
TTGATGCTCTGGGGGAAATGTCTGAACATACTTCTAGAAT
AGTCAAAGACCATTCCCACTGTCATGTGCAGAGAGATGTC
TTATGTTTATAATGTTATTTATGTGATAAGGACACAGAAC
TGTCAAAATAATAACATAGTAAACTTGGCTGTTCAGAGTT
CTCTATTAAATGCCATTTAAGCATATCTACAGTATCATGA
TCATCAAAATGTAAACAAAAATTCTGAGGCACAAAATATA
TTCTGAAATGCTTCTGAGGTCATCAGAAACCTCTATATAC
ATAATCTCTTCTTTGAAATTTTTTGCTTTCACTGACATCT
GACTCTTTCCAAAAGATACTGCCTTTCCTACAGCCCTTTC
AAGTGATTTAACTTAGAAAATTCTAGAAAACTCAAGGCCA
CCATACCATTGATAACACTGTCTATAGGCAGGCCATCTGA
AGTCCATGTTTCCTATTGCCACTTCCAGACCTTTAGCCCT
TATACCTACATAACTCCCTCTTTCTCCTCTCCAGCTTTGA
TGGCAACACCATCAAATTATATTATCACTCCCTCCTCCTT
TTCATCTAGAGATCTCAAGATGGATTAAGCTTCTTTATTC
CTTGTTGGTTTTAGCCCCTGGCTTACTGATACTCTCTCTA
AACAACTCCTGTCACAATTCTTCCTGATTTTAATATGCCT
GAAGATGTTCCTTTCAATACTGGACTCTCAGTTCCATGAC
TTAATCTCTTCCATTTTTTCAGCCAACCAATCCCACGGTC
ATTCCCTAGACCTTGCCATTAACAATAACAATGCACTCAT
ATCAATTTTAAACATCCTCTTTATCTTACCAGCATCTCTT
GTCTTTCCAACTTATTCTTAAGTGCCTCATCTCCAGTAAT
TCTTCCCAATCCCATGGTCATTCCCTAGATCTTTTCATTA
CCAAAAACATCACTTTAATATCAATTTTAAGCATTCTCTA
ATCTTGCCAGCATCTCTTGTCTTTCCGACTCAAGTGCCTC
ATCTCCAATATTTCTTTTGTGCAAACTTGCCAAACTATAT
CTAAAAATCTATCCATCACACAAGCTTTTCAATATCTCTC
ACTCCCTCCATGACATCATTTCTTTTACATGGGCATACAT
GCCATGATGAATAACTATAATCATTCCCTTGTGCACAATT
TTGACACCACTGACTTTCTCTACTTTTTTCTCTTCACCAA
AATCACCCAGCAAAATTCCCATGTAAGCATTTAAATGTGT
CTAGAAAAACCTAGAAGAGATGAATAAATTTCTGGACATA
TAACCTCCCAAAATTGAACCAGGAAGAAATGGAAGTCCTG
AACAGATGAACAATGAGTAGCAAGATTGAATCAGTAATTT
TTAAAAAATCTCCCAACAAAAAAGAGCCCAGGACCAGATG
GATTTACAGCCAAATTCTACCAAACATACATACCTATTCT
TCTGAAACTATTTCAAAAATAGGGGAGGAGAGAATACTCC
CTAACTCATTCTCTGAGACCAGTATACCCTGATACAAAAA
CCAGACAAGGGCACAACATAAAAAGTAAACTACAGACAAA
TATCCCTGATGAACACAGATGTAAAATTCCTCAACAAAAT
CCTACCAAATTGAATCCAACAGCACATCAAAAAGATGTAA
TCCTAAAATCAATTGGGATTTATCACAGGGATGCAAGGGT
GGTTCACCATATGCAAATCAATAAATGTGGTACATCACAT
AAACATAATTAAAGACAAAAAACATATGGTCATCTCAATA
GATGCAGAAAAATCCTTTGATAAAATTCAGGATCCCTTCA
TGATAAAAATCCTCAACATAGAAGGAACATACCTCAACAT
AATAAAGGCCATACATGACAAATCCCCCACAAACATCATA
TTCATTGGGGAAAAAATTGAAAGCATTCCCTCTAAGAACT
GGAACAAGACAAGGATGCCCACTTTTACCACTCCTATTTA
CCACAGTACTGGAAGTTCTTGCCAGAGCAATCAGGCAAGA
GAAAAAAAGAAAAACGTCGAAACTGGAAAAGACAAAGTCA
AATTATCCCTGTTTTCTGATGATATGATCTTATATCCAGA
AAACCCTAACAACTCCACCAAAAAACTCTTAGATTTGATA
AATGAATTAAGTAAAATTTCAAGATGCAAAATCAACACGC
AAAAATCAGTAGCATTTTCATATACCAATAATGATATAGT
CGAGGAATATACCAAGAAGGCAATCCCATTTCCCTAGGAG
TGTGTTTAACCAAAATACCTAGGAGTAAATTTAACCAAGG
AGGTGAAAGAGCTCTACAAGGAAAAGTACAAAATACTGAT
AAAACAAATTGTAGATGATAGAAATGGAAAAACATCCCAT
GCTAATATAGTTTGGATATTTGTCCCAAACCAAATCTCAT
GTTGAATTGTAATCCCCAATGCTGGAGGTGGGGCCTGGTG
GAAGGTGTTTGGATCATGGCACAGAATCCCTCATGGCTTC
GTGCTATCTTTGTGATAATGAGTTCTCATGAGATCTGTTC
TTTTAAAAGCGTATGGCATATCCCACCCCACTCTCTCTGT
TGATTTTGTTCTGGCCACGTGATGTGCCTGCTTCCCCTTC
AATTTCCACCATTATTTTAAGCTTCCTGATGCCTCCCTAG
AAGCCAAGAAGATGCCAGCACCAGGCTCCCTATAAACCCT
GTAGAACCATAGTCAATTAAACCTCTTTCTTTTAAAAACT
ACCCAGTGTCAGGTATTACTTTATAGTAATGTAAGAACAG
CCTAAAACAGAAAATTGATACCAAGGAAAGGGCGTTGCTA
TAAAGACACCTGAAAATGTGGAAATGGCTTTGAAACTGGG
TAATGGGCAAATGTTGGAAGAGTTTGGAGGGCTCAGAAGA
AGGCAGAAAGATGAGGAAAAGTTTGGAACTTCTTAGACAC
TGGTTGAGTAGTTGTGACCAAAATGCTGATAGTGATATGG
ACAGTAAAGTATAGGCTGACAAGGTCTCAGATAGAGATGT
GGAACTTACTGGGAACTGGAGCAATGGTAATGTGTGTTAT
TCCTTAGCAAAAAACTTGGCTGTGTTGGAAGTTTGAATTT
CATGTTGATGATTTAGGGTCTCTGGGAAAATAAGTATCTA
AGAAGCAAAGCATTCAAGATGTGGCCTAGCTGCTTTTAAC
AGCCTCAGATGTGGGAGGAAATAAATGACTTAACATTGAA
ATTTATATTTAAACAGGAAGCAGAGCATAAAAGTTTGGAA
AATTTTCAGCCTGGTCATGTGGCAGAGGAAGAAAAAGCTT
TTTTGGGAGAGGAATTCAAGCAGGCTGTGGAGCAGCTGCT
AGCTAGAGATATTTGCATAACTAAAAGGGAGCCAAGTGCT
ACTATTAAAGACAATGGAGAAAAGGCCTCAAAGGCATTTT
ATAGACCTTGTGGCAGTCCCTCCCATCACAGGCCCAGAGG
CCTAGGAGGGAAGAATGGTTTCATGGACCAGGCACAGGGC
CCCACTGTCCTGCACAGCCTTGGGACACTGCCCCCCACAT
CATGGACACTCTAGCTCCAGCCCAGGGGAGCTAAAGGGGG
CCCAGATGCAGCTTGGGCTGCTGCTCTGGAGAATGCAAGC
TGTAAGCCTTGGGAGCTTCTACATGGTGTTAAGCCTGCAG
GTACACTGAGTGCAAGAGTGGTAAATTCTTGGCAGCCTCT
GCCTAGTTTTCAGAGGATGCATAAGAAAGCCTGGGTGTCC
ACCCAGTCTCAGGTATTTCTTTATATCAGTGTAAGAACAG
TCTAATAAACATGCTCATGGATTGAAAGAATTAATATCAT
TAAAGTGGCCATACTGCCCAAAGTATGGAATCTAGAGGTT
CAATGCCATCCCTACCCAAATACCAATGTCATTTTTCACA
GAATTAGAAAAAAACAATTCTAATGTTCATGTGGCATCAA
AAATGAGCCTGAATAGCCAATGCAATTATAAGCAAAAAAG
AATAAAGCTGTAGGCATCGTATTCCCTAACTTCAAATTAT
ACTACAAGGCTATAATAACCAAAACAGCATGGTACTAGTA
TTAAGAATAGACACATTGATCAATGGAACAGCTGAAAACC
CAGAAATAAAGCCACATACTTACAGCTAATTGATTTTTGA
AAAATCAACAAGAATATACACTGGGAAAATAACACTCTTT
TCAATAAATGGTGCTGGAAAAAATGGATTGTCATAAGCAT
GAGAATGAAACTGGACCCCTATGTCATTATACACAAAAAT
CAACTCAAGATGGATTAAAGACTTGAATGTAAGTCTTGAA
ATTATAATAATACTGGAAGAAAACCTAGAGGAAGGTTTTC
TAGACATTGGTCTTTGCAAAGAATTCACGACTAAGACCTC
AAAAGCACAAGTAACAAAAAACAAAAAGAGACAAATGGGA
CTATATTAAACTAAACAGCTTCTGTACAGAAAAAGAAACA
GCTTCTGCACAATCAGCAGAGTGAATAGGCAACCTGTGGA
ATGGAAGAAAATATTTGCAAACTATACATCTGACAGCAGA
CTAATATCCAAAATTTATGAGGAACTCAAGCAACTCAACA
GCAACAACAAAACTCAAAATAATCTTTAAAAACGGGGTTA
AGGACATGAATAGACATTTTTCAAAAAAACGAATGGCCAA
CAAGCATATTTTAAAATGTTCAACATTATTAATCATCAGA
GAAATGCAAATTAAAGCCAGAATGAGATATTATCTCACAC
TAATCAGAATAGCTATTACTAAAAAGACAAAAAAAAAATG
TTGTAGAGGATGCAGAGAAAAAGGAACACTTATACACTGT
TGGTGGAATGAAATTAGTACAACCTCTATGGAAAAAAATA
TGGTGATTTCTCAAAGAACTAAATATAGAACTACCATATG
ATCCAGCAATCTCACTACTGAATATCTACCCAAATGAAGA
TACATCAGTGTATCAAAAAGATACTTGCATTCATATGCTT
ATCAAAGCATTATTCACAATAGTCAACATATGTAATCAAC
CTCAGTGTCCATCAGTGGAGTACTGGATAAAGAAAATATG
GTGTATATACACAATGGAATACTATTCCACCATAAAAAGA
ATGAAATCCTGTCATTTGCAGCAACATGGTTAGAATTGGA
GGTCATTCTCTTAAATGAAACAACTCGGACACAGAAAGAC
AAATACCACATGTTCTCGCTTATAAGTGGGAGTTAAATAA
TGTGTAAACATGGAAACAGAGCATAGAATGATGGACAATA
GAAACTTGGAGGTGTGTGGGTGAGTGCAAGGGAGGTGGAT
GATGGGAAGCTGCTTGTTGGGTTTAATGTGGGTTGCTCCA
GATGCACTAAAGGCCCTTACCTTACCACAATGCAATATAT
CAATATAGCAAAAGTACAGTTGTGCCCCATGAATATATTC
AAATAAAAATAATAAGTAAATGTGTCTAGAGAAAATTACA
CAATTTTGCTGAATACATTTGTGATCTTAAGCAAGCCAGT
AAGCCATTGGTTTTGTAAGGCAATATTTCCCAAATCCTTT
CATCCTCTCACTTGTAGTTGACCACTTCACACCTTTTCTA
CTCTCTTCAAACTTCTATTATCTCCTCCCCAGTTATCACC
TTGGAGTAATGGCCTTGCTTCCCATTTGACTAAGATAACA
GGGTAATCAGAAATGCATTCCCAACCACCTACCCACAGCT
GTCACTGAATGGTTGCCCTATCTTTCTGTTTTCATGGATG
AATAGTCTGTGCTTGCTAAGCTTTTCCACTCCTTTCTTCT
ACTGCAGCAATTCTCCATCTCCCTCTCACGTCATCAATTT
TTCTCTCATGACTGATGATTCCTACAATTGTACAATCATG
CTATAATTGGCAATCATTTTTAGCTCAGGTTGAAAAACTT
GGGAGTCATTTTGACTCTGCTCCTTTTCTTGTACCCCTCC
TCTGATCAACTGACAAATATAGTAAGTTCTATTTTCAACA
TTTGTTCAGAATCCAACAACTTTTTACCACCTCCCCAGGT
ACCACCACTCTTGTCCAAGCTATGCCATCTCTTGCTGGGA
TTATTACAATAGTTTATTAACTAGTTTTCCTGTTTCTTCC
CTTATGCTTTCTCGTTTATTTCCAACAAATCATTGAGAAT
GATTCTTTTAAAATGTAAGTTAGTAAAGTCACTCCCCTGT
CTAGAACTTACAAAGTTTCTTTAATATCTTCAAATCTCTT
TCCCCTCGTACCTTGATGATTTTATCTCTAATACCCTCCA
CCTTGCTCACTCCATTCTGGCCATAGTAGCTTCCTGGATT
TTCCTTGGACTCGAGAAACACATCTCCACCTAAAGACCCT
TGCATTTGTTTCTCCATCTCCCTAGAACACGCTTTCCCTC
AGATATCCTAATTGCTTTCACCTATACTTCCTCAGATCAC
TCCTTACATGTTGTCAGTGAGATTTTTTAAAAATTGATTT
TTTTTCTCAGAGATAGAGTCTTGCTCTGTTGCCCAGAGCT
AGAGTGCAATGGCGCAATCTCAGCTCACTGCAACATCCGC
CTCCCAGGTTCAACCAATTCTCCTGTCTCAGCCTCCCAAG
TAGCTGGGATTACAGGCATGCACCACCACGCCTGGCTAAT
TTTTGTATTTTTAGTAGAGATGGGGTTTCACTATGTTGGC
CAGGCTGTTCTCGAACTCTTGACCTTGTGATCTGCCTGAC
TCAGCCTCCCAAAGTGCTGGGATTACAGGTTTGAGCCACC
GTGCCCAGCCAAAATAAATGATTTGTTTTTATTGATACAT
AATAATTGTATATTTATGGGATACATGTGATATTTTGATA
CTTGCATACAACGTATAATGATTAAATCAGGGTATTTAGG
ATATCCATCACTTCAAATAGTTATCATTTCTTTGTGTTGG
AACAATTTAAATCTTTTCTAGCTATTTCAAAATATGCTAT
ATATTATTGTTAACTGTAATCACCATACTGTGCTATCAAA
CACTAGATCTTATTGCTTCTATCTAACCATATGATTGTAC
CCATTAACCAACCTCTCTTTTTCCCCCATTCCTGTTTCCA
GGCTCTGGTAACTACCATTCTACTTTCTATCAGTATGAGA
TCCACTTTTTTAGCACTAACATATGAGTGAGAGCATGTGA
TATTTGTCTTTCTGTGCCTGGATCCTGTCACTTAACATAA
TGACTCCCAGTACCATCCATGTTGCTGCAAATGACAAGAG
TCTATTCTTTAATCTTTTTCATGGCTAAATCTGTTATGTA
TCTATACCATATTTCCATTCATTTGTTGATGAACAATTAG
GCTGATTCTATGTCTCGGCTATTGTGAAAAGTGCTGCAAT
AAACATGGGGGAGCAGATATCCCTTCGATACACTGATTTC
CTTTCCTGTGGATAAATACCCAGAAGTAGGATTGCTGAAT
TGTATGGTAGTTCTATTTTTAGTTTTTGAGAAATCGCCAT
ATTGTTTTCCATAGTGACTATACTAATTTACATTCCCACC
AACAGTGTACAAGTTACTTCTACTCTGCATCCTTGCCAGC
ATTTGTTAACTTTTGTCTTTTTGACATTAGCCATTTTAAC
TAGGATAAGATGGTATCTCATTGTGGCTTTGATTTGCATT
TCCCTGACGATTAGTGATGTTGAGCATTTTTTCACATATC
TGTTGCCCATTTTTATGTCTTCTTTTGGGAAATGTCTGTT
CAGATTCTTTGCCTACTTTTAATGAGATTATTTGGTTTTT
CACTATTGAGTTGTATGAGTTCCATGTATATTCCGGATAT
TAGTTCCTTGTCAGATTAATAGTTTGCAAATATTTTCTTC
CATTCTCCAGCTTTTCTCTTCCCTTTAATGATTGTTTTCT
TTGCTGTACAGAAGCTTTTTCGGTTTAATATGGTCCGATT
TGTCTATTTTTGGTTTTGTTGCCTTGCTTTTAAAGTCTTA
GCCATAAAATCTTTGCCTAGACCCATTTCCTGAAGCATTC
CCCCTGTTTCCATCTAGTAATTTTATAGTTTCAGATCTTA
TGTTTGTCTTTAATCCATTTTGAGTTGATTTTTGTATATG
GTCAGATTAGGGGTCTAGTTTTATTCTTCTGCATGTAGAT
ATCCAGTTTTTCCAGCACTGTTTCTTGAAGAGGGTGTCTT
TTTACCAGAATATGTTTTTGGCTCCTTTGTCAAAGATCAG
TTGGCTATAAATACATTGATTTATTTCTGGGTTCTCTATT
CTGTTCTATTGGTCTATGTGTCTCAATACCACCCTATTTT
GATTACTATTGCTTTTGGAAGCTTTTTGTTTGTTTGTTCA
TTTGGTTTTGGAGACAGGGTCTCACTGTGTCATCCAGGCT
AGAGTGAATAACACAAGCATAGCGCACTGCAGCCTCAAAC
TCCTGGCCTCAAGTAATCCTCCAGCCTCAGACTCCTCAGT
AGCTGAGACTATAGGCACACATCATGACACCCAGCTAATT
TTTTATTTTTTTGTAGAGATGGGTCTTGCTATGTTGTCCA
ACTGGTATCAAGTGATCTCCCTGCCTTGGGCTCCCAAAAT
GCCAGGATTATAGGCATGAGCCACCATGCCTGGCCTACTA
TCACTTTGTAGTATATTTTAAAGTCAGGTAGTGTAAAGCC
TCCAGCTTTGTTTTTGTTCAGTATTGCTTTGGCTATTCAT
GGTCTTTTGTGGTTACATATAAATTTTAGGATTGTTTTTG
CTATGGCTGTAAAGAATGTCATTGGTATTGTGATAGGGAT
TGCACTGAAATATAGATTGTCTGTGGATTGTATGGTCATT
TTAATGATATTAATCCTTTCAATCCATGAGCATGGGATGT
CTTTTCATTTGCTTGTGTCCTCTTTAATTTCTTTCTTTCC
TTTTTTTTTTTTTTTTTTTGAGACGGAGTCTCGCTCTGTC
ACCCAGGCTGGAGTGCAGTGGCATGATCTTAGCTCACTGA
AACCTCCGCCTCCCAGGTTCAAGCAATTCTGCTTCAGCCT
CCTGAGTAGCTGGGACAACAGGCATGTGCCACCATGCCCC
GCTAATTTTTTTTTTTTTTTTTTTGTATTTTTAGTAGAGG
TGGGTTTTCACCATGTTATCCAGATGGTCTTGATCTCCTG
ACTTCGTGATCTGCCCACCTCAGCCTCCCAAAGTGCTTGG
ATTACAGGCACGAGCCACTGCACCTGGCCCTCTCTTTAAT
TTCTGTAATCAATTTTTTTTTTTTTTTTTTTTTTTTGAGA
TGGAGTCTCGCTCCGTCACCCAGGCTAGAGTACAGTGGCG
TGATCTCGGCTCACTGCAAGCTCTGTCTCCCGGGTTCATA
CCATTCTCCTGCCTCAGCCTCCTGAGTAGCTGGGACTACA
GGCACTTGCCACCATGCCCGGCTAATTTCTTTGTATTTTT
TAGTACAGATGGAGTTTCACTGTGTTAGCCAGGATGGTCT
TGATCTCCTGACCTCATGATCCACCCGCCTTGGCCTCCCA
AAGTGCTGGGATTACAGGTGTGAGCCACCGTGCCCAGCCT
CTTTAATCAATTTTTTGTAGTTGTTGGTGTAACCTTTTTG
ATTAAATTTATTCCTAAGCATTTTAATTTTTTTGTAGCTA
TTGTAAATGGGATTGTTTTCCTGATTTTCATCTCAGCTAG
TTTGTTGTTGGTGTATAGAAACAGTACTGATTTTTATATG
TTGATTTTGTGTTTTGCAACTTTACTGAATTTGCTTATCA
GTTTTGAGAGTTTGTTGGTGGATTCTTTAAGTTTTTCTCT
ATGTAAGATAAGGCTGTCTGAAAGGAAGGACAATTTTACT
TCCTCTTTTCCAATTCTGGTGCCTTTTATTTCTTTCTCTT
GCCTAAATGCTCTGGTTGGGACTTCCAGTACTATGTTGAA
TAAGAGTGGTGAGTGTGGGTATTCTTGTCTTGTTCTAGTT
CTTACAGGAAAGACTAACAGGAAAGTGAGTGTGGGTATTC
TTGTCTTGTTCTAGTTCTTACAGGAAAGGCAAACCCACAG
CTAACATCACTATGATGTTAGCTGTGGGTTTGCCATATAT
GGCCTTTCAATTCTCCCTTTCCAAGCACTCCCTATTTCTG
TGACTCAATTCAGTTTTCTTCCTAGCACTGATCACTATTT
GATGTACTGCATATTCACTTATTTGTTCATTGTCTGCCTC
CCTCCGCTGGAGTAAAAGACTCTGACAGCAGAGATTCTAC
TCTGTTTTTTAAGTGCTATATGCCCAGTAATAGAAGAATG
CCTGGCGTATGGTGGGCCCACACATACTTGTTAAATGAAA
AAAGACCTGACCAAAAGAAAGAATAAGTAAAACAAGTACT
TATTAGGAACCAGTGATGTACCCAACTATACTAAGTGCTA
TGAGAAAACAGATATTTGCTCCCAAGTCCTTAAGGAACTT
ATAATTAGTTGGGTAACAAGATTACCATCAAACTACGTAC
TAATATCTTTTAGCCCACAGGACTGGGGTCAAGCTTAGAT
CACAGCGATAGCCTACATCTTTGGCAGACAGGAAGATGTT
TGATGAGGCTACATAGGAGAATCTTTCACCTTGGATATTA
ACAAGCAAAGGACTCTTTTCACTAAAGGAAGCAAAGTAAA
ACTTTTACCTTCCTTGTAACGTATCAGAGAAAATGCAGAG
AATGCAGTAGGGAGAGAATACTGAAGGTCTGGCAGGAGCC
ACAGTGTGTAGATAAAAATGTAAGCAGATGACAGAGGGAG
AGACACAGACATGGAGAGTGAGAGAGGGGACACATTCCAA
AGGGAATATATGAAACAGGCAGCAAGTGCTATGCAAAGTT
GCTGAGGAAATATAAAGCTGCCATAAAAATTTATATAAGC
CAACTATGTAAACCAACATAACAAAACTTTGTAATCAGGT
CCTCAAAGAAGGCATCAGTCATCACAGTACCAGATGTACC
AGGACTATTCTCATTGGGACACACAGAGAGAAAGATTTTT
TAAAAATAGATATGCATACCCAAGACAGAAAAAAAGAAGC
ATCCAATTTATCCAAATCCAAGACTTTTCTCTTGGCCACA
AGAGTGAAAGATTCTTAAGTTAGGCCGGGTGCAGTGGCTC
ATGCCTGTAATCCCAGCACTTTGGGAGGCCAAGGTGGGTG
GATCACCTGAGGTCAGGAGTTCAAGACTAGCCTGGCCAAC
ATGGTGAAATCCCATCTCTACAAAAATACAAAAATTAGCT
GGGCATGATGGCGGGTGCTTATAATCCCAGCTACTCAGGA
GGCTGAGGCAGGAGAATTGCTTGAACCCGAGAGGTGGAGG
TTGCAGTAAGCCAAGATTACACCATTGCATTCCAGCTTGG
GTGACAAAGCATTCCACCTCAAAAAAAAAAGAAAGAAAGA
TTCTTACATTAATATGCTTACTGCAGAGAGACTAGAAGTT
GTTATTAAAATTACACACTTTAGCTATAGATTCCTTAAAA
ATTTATGTCAAAGTTAACTATGTAGAAAATTCCATAATTT
CTTTCTTATAGAAACATACAGGTTAATCTATTCTCAAATA
ATACTTGGCCCTATCCACTCATTTATTTATGAATTCATTC
ATTTATTTATGAATTCATTCATTTAAGAACGATTAAGTCA
GTTCCTATTGTTCCCCAGGCTCTATTTTCATCTCTGCTGT
CATGGAGCTTACATTCTAATGGGAGGAGACAGACAAAACA
AATAACCTAGCATTTCTATAGTATGGCAGACAGTAAGAAG
TGCTATGGAGAAAATTAGAAGACAGAAGACCAGTGAAAGG
TAAATAGGCTTCTGGTTAAATAGGTAGTTTGAGAAGGTCT
CACTAAAATAGTAACATTAGAGGAAAACCCAAAGGAAGGA
AAGAAGTGGTTATTTGGAAATGTGGATAGGAAGCATTCCA
AATAAAAGAACAAGCAAAGATAAACACTCTGAAGTATCAT
CAGGTTTTCTTTAGCTGAGGAGCAGTAGAGATGCTGACAT
GGTTGGAACACTGAGCTGGGGGAGAGTGAGAGATGAGGTC
AGGAAGGTAGCCATGAGCTTCATCGTACAAGATCTTCTCA
GCTATTGAAGGAACTTTTGTTTGCAGTCTGAGTGACATGG
GAAACCAATAGACGCTTTTGAAGAGAGGAGTTTCATGACA
TGGCATAGAGTCTGAAAGTTTTATTTCGAGGAGAGAATGT
GTGGAGAATGTGCTGAGGCTTAAGGCAGAGGGCAGGAACA
GAATTGGGAGTGCCAGATGTGCCAGGACTATACTCACAGG
AGGCAACTGCAATAATCTGGAAGAGAGATGATGGTAGCTC
TGAAGCTGGCAAGAAGTGACTAACTGTACTTTAGATACAG
TTAAAGGTTGAGCCTATGGAATTTACAAGTGGATTAAATA
CGTTTGGGAGAGAAAGAGAGGAAGAAAGGATAAGTCCAAG
GCTTTTATTTATTTATTTTGAGACAGAGTCTTACTCTGTC
ACCCAAGCTGGAGTGCAGTGGTGCAATTATAGCTCACTGC
AACGTCAAATTCCTGAGTTCAAGTAATCCACCTGCTCCAA
CCTCCCAAAATGCTTGGATTACAGACATGAGCCACCACAC
CTGTCCAAGTCCAAGGCTTTTAGCCAGAGCTACTAAGAAG
GCCTATGTTGCCATTTATGGAGATGGGAAGATCACATAAT
GAGCAGGTTTGGGGGAAAAAGTATTTCAGTTTTGGACATA
TTGTGTCAAGGTGCCTATTAGACATCCCAAAGGAAATACA
CAAATCTAGAGTTCTAAGAAGAAACAAACTCCCTTATGCT
ATTTTATTATAATATATGACACTAGGCTGAACCGACTCTT
TTTATCTATAATAATCAAGATTCTGAATTCTAGTTGGGGG
AAACTGGAGAAACTACAGTTCTTAGAATACTCTCTCTTAA
GGTTTATTTCTGCCAAAGTGTGATACATATCACAATGATT
AAGTGCTAAACTGTGTGACACTTATTCTAAATGCTAAACC
AGTGTACAGGGGAGGGAATTCATTGGGAATCAGAGTCATC
AAGAGAAACTGCACTGTGAAGGGCGAGTGGTTTGGGAAGC
ATCATCCTGGGTGTGGCTAGGATTTCCTAGGGAGAGGACC
AGGAGAAGCAAAAGTGCAGCAACAAGGAAGAACATACATT
AGGGATGCACTTGCAACGAAATGTTCCAAAGGAAGAAGGG
CTTTCACCCAGTCTGGCATTCCTCAAACATGCAAATGATC
CTTGGACTCTGGGATGTGAATTTCCCATGCCACTGAATTT
TTCAGAAAATTCCCAGAGAAATGGGGTCTCCCTGGGGAAA
AAGATAAGCATAATCTTCCCAGAAAGCATATTTAATGGGG
TCATGTGCTTTTAAATATTAAATTGATGCATTTTAATATT
ATTCTCAAATACTTTTCCCTTGCAACCTTCTATCTCCAAA
CCTCTCTGGAGTAATGATATACATTTACATAGCATAATGG
GAACCGAACTCCCTGGCAAGACTAAACTTGAAAAACAGAT
ATTTGTAAACTTCCAGTTAGCATATATCAAGGATCAAGAT
AGGCCCGTATGTTTTATATAACAGTGGTCCAGGCAAAAAA
GTCAGTGCGTGTGTGAGGATGAAAGGGTATTATATTCGTA
TTTAGAGTGAAAATGCTCCGGCCACTTGAAGCAGAAGTAT
TAAAGAATATTAGATAGTTTATGAAATTGTCCAACAAGCC
AGAGAATCAGGCTCAGAAGCAGCATCTCCACGAACAACTT
GTAAATCATACCACCAGAATGCGCATTAAGACTGATTCTG
CTGCCATGGAGCAGAAGAGCCAGCAAGTACACCTCTGTGA
CTCAGTAGCTCTCTGCTCTGTCGCCCATATTCACCGGGAA
ACCATGGCAGACAGCACCTCCTTCTCCACACCTGTCTTCT
AAATCCAGGTTTCACACTGATGGTGCCTTTAATAACTGAG
TCTAGGTCACAGGCCATAAGGGAGACTACAAAACCAAGTT
CTGGCTTCTACTTTTGAGGACAGAAGGTGGGAAATGTAGA
GGGGGGTGAGCAGGGAAACAAAGAAGCAATGCTGTTCAAA
GATGCCGAACATCCATAAAAGGTGTAAGTGTCCAAAAAAG
GGGGAAAGTTTCCCACATGAGGCCACTGAATGGCAAAGGG
ATAGCAAAAAGAAGGGGGAGGGAGGAGGTAAGCAGGGTGA
CTGTGGGGGTCTTTGTGTTTCCACTCTCTGAACTTAGGCT
TGGAATGCACAGACACATCAGATCATGAGGATGGGGCACA
TACATGGAGCAGCAGGACCCTCTGCCTCTAGTCCCTGTTT
TCCTTAAATTGCCCCTGCAACAATCAGCGTCCCAGCCATA
CTAACAGGGTGGGAAGCTTGGTCAAGGAGCTGTAGTCCTG
GTGCTGTTGCTTTTCTAGACCACCTTAGACTGAAAAGAAT
TAATTTTTTTCTTCCTATTCTGCAAGTTGGAGGCTAGAGA
GGAAAATTGCAGGAGTTATAGATGAAATAAAGAAGATTAA
TTTTTCCAAGTTGTCATGAGAGTTGATTTTATGACTCTAT
CTGCACAACCAAGGAGGGAGGTTTGCACGAAGCGCTTTCA
GAAATCATAACAAAGAAATAATCACAGACAGGGAAGTGAT
GGATCAGAGAGCAAGCCTCTGAAAACACTGTCTAACTTTT
TACTTCCCGGAGAGAGGGTGTTGCTCTTAAAAGATGAAAA
AAACGCCACCTGAGTCCCCAGAACCAGCAGCGTGAAAGGA
AAATGGTGGCAAAGAAAGCAGCTCAGGCCTGAGAGGTAGT
TCTGGGACACTGTATTGGACCAGACCAAAAAGTTATGAGG
GAGAGAGGTGGAAAATTGTTCAGAAAAGAGAAGCGGTACT
GCAGTAGCTGGGGAGCAGGGTGTGGCTGGATTGGGAAAAG
CCTGGGGTGAAGGAGCTGCAGAGGTTCTTAGGAGTCAAGG
TGAGAAAATGAGACTTGATGCAAGAGGAAATAGAAAGTGG
CCAGGCGCGGTGGCTCACACCTGTAATCCCAACACTTTGG
GAGGCTGAGGAGGGCAGATAACCTGAGGTAAAGACCAGCC
TGGCCAACATGGCGAAACCCCGTCTCTACTAAAAATACAA
AAATTAACTGAGCGTGGTGGCGGACACCTGTAATCCCAGC
TACTCGGGAGGCTGAGGCAGGAGAATCGCTTGAACCCAGG
AGGCAGAGGTTGCAGTGAGCCAAGATCGTGCCACTGCATT
CCAGCCTGGGTGACAAGAGCAAAACTCCGTCACATACACA
CACACACACACACACACACACACAAAGTGAAAAGTGAGCA
GAGTGTTTACTATCAGAAGACAACCAGGACAAAATAAGCA
TTAAGGAAGTGTATGCCGCTGTGGGTTGAAGAGAGGAAAA
TGCAGACGATAGGGTCTCTGACAGAATTCCTGGGGAGAAC
CGATATGACCTCCAGGAGGGTAAAAATGGTGGAAGGGGAA
AACAGGCCACATACATTTCAGAAAATGATGTCAGATGCTG
TAGGAAGGTAGCGATCAGGAAGCAAAATGAGTAGACAATG
ATTTTGTGGGTTTAAGTGTCCTCAATAGACAGGATGCTGG
AGAAGGAACTGATTGTGATTTTTTTTTGGTAAGGGTAGAG
GCCTGGAAAATGACTGTGCTGAATTTGAAGTGATGGCCAA
AAACCAAAGTTTGTTTAATGAGGTAAATATGTTTAGAGTG
CGTGGATGTAGTCCAGGTGAGAGATCAGCAAAAATATGCA
GACCAGCCTGGTGCGCAGATCTATGGGACTACAGATTCCA
TAGCATTCTTCTTCCTCCGAGCTCACCAGGCTTCCTGCAG
TGTTCTCCTTTCTTCCTTGTGGAATTATTTGTGGATAGGA
ATCTTGTGGAATTATTAAAACAGTTTAAAACATGAAGATT
GGAAAACAGAAAACTTCAGCTATATGTCCCCAAATCACAC
AGAGTCTCCGGGGGAGAGAGACTAAAATTAGACTTCCTTG
ATCTCCTATTCCATTCTTTCATAAGATCACTTGCCGATCA
AAAAAATACTTTATTATGCCAACAGTGAGAAAAGAGAGAA
AAAAACTATTCGTTTGGTAGTTTAATGATGAAAGTACTTC
TGACCAGAACTAAAGTCACTGCTACAAAGAGAACAGTCCC
AGAATGCAGACAAAGCTAGGTCAATGAGACATGGGTTTAA
TTGTCTATATTTTGTTAACTGCACATTTTGCCTCTGTAAA
TGCTGCTGTTGCCTCACTTACAGGGTGCAGCACTCTCTCC
TGTGAATTTCTCACTGGGTTAAGGAAGACAGTATCTGAAT
CTCTAATCTCTGATAGGTCATACAGTCACCCACTGTAGGC
AATAGTCCCCTAAGGGGTCCCAGTCTCTCAGTATTGTATT
CACAAACCGTGTGACTGCAATTTAGCCATAAAAGTGATCC
TGACTTTTTCATGAGTACAAAGCAGTCTGTGTGAAGGGGT
AAGCTGGCTCGATTGGCTACATGTCCCAGTTAGCCTGAAT
ATGGTAGGCATTCAAGGTCTGTTAAACTGAAGAAGAGGAT
TCTGTATGGCAGATATTAAACTGAGTGTGTTACACAGATT
ACCTCATTTATAAGAATCACATAAGACAGTGATTTGCCTC
CAGATTTTTCAGATGAGATCAAGACCTAGAAAGATTGCCT
AACTTGGCCATGGTCCTATAAATAAACTTAGGTTGTCTAC
CACAAAGACTCCATCTTTCCACCATCCCAAGTTGCCTCAC
ATGCTCCTGGTCAGACAGATCATCCTCCATTCAAATGAAT
GTAGATTAAAATGTCTCTGATATATTCTTTTCTTGAGTAA
GGGTTTAGAAAAAGTGCAGAAAGTGCAGGTTTGTGCTCAA
AAATACCTTTGTGAACAAATAGGAAGCAATAAAATGGGGC
TCTGTAGCCAATCCATGGTTGACGATGTAATAATCGCCTT
TGTAAAATCACAGATTCTTGTATTTGGACAAACAATTGTT
TGACAACGGGAAGATACACTCCCGGCATGTAGGTAGCCTC
ACCAGAAGGTAAAAATTGAAGAAAAAAATCATTCAAACGC
CCATATACTAGATCTTTCTCATTTAATCTTGAGGTTTCCA
TGTTGAGAGGAGTGAAAGGAGATTTCTGTACCCATTAGCC
AAGATTGTCTGAAACAAATCCCAGGAAGATGTTTTGAAAG
AAGAATCCATCAGCCTTATGACTCAGTTCTCAGTAGCTTC
TTCAGGATCTTTCTTTTAAAATATCATTTTAAAGTCTTGC
ATTATAGCTCTAAAAAGCTAAAAGAATGCTAAAATTGCAC
TAAATCCAACCACGCCAGTAAGTACAGCTATTTCCATTTA
TTCCTATTCGGAACTTGTGCATTCAAAAACATAATTTTAT
ATAATTTAAACCATAGTATAGGTACAATTTGATTGTTTAA
CCTAAAATTACACAATAAATATTTTCTACATTACAAAATA
AGCCTCAAATCTATCATTTTAATGGCTGCATAATATAGTA
TTATAGTGCATGATATTGTCATCTATTTAACCATTCCTAT
ACTGTTCAAATTGTTTCCAATTTCTCAGTATTGAAAACAA
TGCTAAAATGAAGACTCTTCATATACACAGCTTTCTCCTT
CTTTAAGACTATTTTCTTCGGTTATATTGCCAGAAGTACG
ATTATAGAGTCAATTTGGTATATTATAGAGTTTTTTATTC
CAATTGATGTATTTCTTTCTAAAAATATCCTACTATTATA
ACATTGCTGTCTTCTGAGTGTATGTAAAACTTTCACCAAG
ACCTCACTATTACTGCCACTGTGCAAAATTCCTATTTGGA
AGCTCTAAACCCCAAAGTGATAGCATTTGGAAATGAGGCC
TTTGAGAGGTAATTAGGTTTAGATGAGGTCATGAGGATTG
GGTCCCTAGAGTGGGATTAGTGCCCTTACTTCTAAAAAAA
AAAAAAAAAGACAGCAAACAGCTTGCTTCTCTGTCTCCAA
CATGTGAAGATACAATGAGCAGACAGCCATCTGCAAGCCA
GCAAGAGAGCCCTCACCAGAAACAGAATCTGCTGCCACCA
TGATCTTGGACTTCCAAGACTTCAGAACTGTGATAAACAA
ATATCTGTTGTTAAGCCACCTGGTCTATGGCATTTTGTTA
CAGCAGCCTGAGCTAATACACATTATATTTTCTGTTTTCA
AATCTGGTTGGTATAAAACCTTATTCCCTTTTCATTATTT
GACTGATCCATTTGAACTCTAATCATATATTTACCTATTA
CTTCAATATACATATAACGTTTCAATGTCTCTATTTGTAA
GTGCAATTGAAAGTTGACAGAGGCCTCCGTGGGGATAAAA
TGAACAGTGGTACAGACTGGCCATTATGGAGAGAGATAGT
ATCTGTGAGGTGGGGGAGCAGGAGTGGGACAAAGGATCTA
ACTTATATTTTCTTACCTTATTAATTCATAATTTTTGAGC
ATCTGCAATGTGGTAGGTATTGTATTAGGTGCATAGAAAC
TGAACAGCAGAGAAAAACAGGTTACCTGCTCTCACATACC
TTATAATATAGTGAGGGAATCAAATAAGAAAAAAAGGAAA
TTATAATACCACATGAGAAGTTTGTGTTGAAAATAAGTTC
AGGGACTAAGGAAGCACAATGAGGGAGGGGCCAAATGAAA
TATTAACAGGGAAAGGAAGGCATTCAGTTAGAAGTGACAT
CAAAATGGAAACTGGGCAAGCTGAAGCTGGAAACATGAAG
AGGAAAGCAGGGTGTGGTGGCTTACACTTGTAATTTTACC
TACTCAGGAGGCTGAGGTGAGAGAAACCCTTGAGCTCAGG
AGTTTGAGACCAGCCTGAGCAACATAGCAAGACTCCATCT
CTAAAAACATATATACATACATACATACAATATAATAAAT
AAAACTAGCCAGGTGTGGTAGCACATGCCTGTAGTCCCAG
CTACTAGGGAGACTGAGGTGGAAGGCTTGAGTCCAGGAGT
TTGAGGCTTCAGTGAGCCATGATCATGCCACAGCACTCAG
ACTGGATGACAGGATGATACCCTATCTCTAAAAAAATAAA
AAAGAAAGATGAAACAGGAGAATGGAAGAAGATGGGATAT
AATGGGGGGACTAGAGAGAGTTCTAAGTAGAGGCAGATAA
CGTGGGCAAATGCTCAGAAGCAAAAGAGAGCTAGCCTAAG
TGCAGAAAGGAGTAGCATAATATGGCTTGCCAGAGCTTCC
AGCAATCAAATATGGGTGAGATGATTCCCAGATCCTTTAT
CCCACTCCCGCCCCACAACCTCATGGATGCTATCTCTATC
TGTAGAGGCCAAACTGCACCACTGTCCATTTTATCCCTAC
ATAGCAACCTCTGCCAATTTTCAATTGCACTTGCAAATGG
AGAAATTGAAAACCTGTGTTGCTTCTGGGTTGATATGGAG
TGATAAGCCGGGAGCGTCTGACTGGGCATGTTTTTCTTCA
TGTGTTGGAATAGAAAAGAGTCTGCGTAGATAGGCAGCAC
ACGACAAATCGCAAACCCAGCAGTGACTATAAAAGCATGG
TCTTTCTTGTGTCTCCACCCCAGGCAAGCCTGCTCAATTC
ACTTCTTCAGACATCACTCGGAAATTGCCAGAGTGGTTTC
CCACTGACAGACTTCATCGCTGTACTGCACATCTCTTCAC
TACAAATGGGGAGATGAGACAGAGGCAAAAAGAGAAATGG
ATTTACTGTGCTGGGGAAGTTAAGCACACACTGGGTTGGA
ATTTCATTTCCACTGAATTAGAAGCTCTGGCTCAGCACGG
ATGACACAGTGATACTCCTTTAATAACACAAAATAAATAA
AACATGGAAAAGGTTTTCCAGTTTGCTTTGGGGGACGTTC
ATGCACTCATTCTCTGCCTCTCTCCTCTCTAGGAACATTG
GACACTTTCTTATTGCCTTTGTGCTACTTCAAAGCTGCAA
AGATTGACCTTAGTCTTAAATAAAGTCAGAAAATGCTTGA
ATCCCTGGGGAAAAAATGCCTAAAGCCTCAACAAATCCAT
CATTTTATCAAGTCCCAAGACCTGGGGAGAACAGACAACA
CATCAAGCTTATAGCAACTTGGGTTGGGTGATCCTTGGGG
TCCATCTGCTCTGTGAGACTAGAGATGTGCCTGAGAGAGG
ACGGGTAAGTCCTGTCTGAGCAGCATTCTCCTGTGGGCCC
ATCACAGCTTCAGGAGCTCCTATGCAGGTCAAGGGTTGTT
GTGGTGGTGTGGCCTGGCAAAAATTACAATGTAATTTCTA
ATCCTGCCCTTTGCTCATTCCAGCCCCAGGGAGGTTACCA
TTTTTCAGGTGTTCTCACCTTATCTCAAGCTCATTCCCCA
ACTAGCAAAGGGATTTTGAAAAGCATTGGAAAATACAGTG
GCTTTCTGGGTTTTGGGTGTTATTCTTTTTCTTTAACATA
AGACATGTTTTAAGTACTGTATATGTGTTACTGATAGAAG
GGTGTTTTATGTAAGTTACTCCTTAAAAACCCAATATTCA
ACAACTTCCACCAAGAGGTGTACCACTATCACTTACCAAC
TTTGAGGCGCTTCCTCTTTTAACCTTTTTCTGACCTCATT
TTCTCCCGATACGATTGACCAGGTATTTTGCTGTACTCAA
CAAGTCCTTTTTTTTTTTTAATAGCACTATAACCCTTTCT
TGAATTGATCCATTTACATGTGTAACTTTCCTACTAAACT
ATAAGCGACTTGTGGCTGGTTGCATTTTCCAACGATGGCC
ATGAAAGTATCTCCTATTATTCTACAGTGTGACCTGACAT
ACCTTCCATTAAGAGATAGGATCTATGTCCTGTTCCTTGG
ACTCTAACTGGGCTTGTGACTTGCATATAACCAATACAAC
GCAGTGGAGTAATTCTGTCTGACTTCTAAGAAAAAGTCAG
GAAAGATCATACAACCTTCTTACAGCTAGGACATCCTCCT
TTGCAATCACATAGGAAGTTCAACTACTGCAAGGCCACCA
TGCAGCAAGGAAGCCCAAGCACATAAGAGGCTACATGAAT
GCTGACAAACAGCCCCAGCTGATGTCCCAGCCCACCGAGT
TAATCTACTGCCAGAAATATGACTGCCAATTATACCTTCA
CATGGTGTTAGCTCTCAGCCATCTGGTCACCCCCAGCCTT
GAGTTTTGTCAGCTGAGGCCACAGACATTGTAAAGGAGAG
CCACACTATCCTCACCATACCCTCTCTGAATTCCTGATCC
ACGGAATCTGTGAGCAAAATTTATAAAGCATGGCACTTTA
AGGAGGTTCATTATAAAGCAATAGTTAACTAGAATACTAC
CAAGATAGAAACTACACCATTTATGTTTGTATTCTTAAAG
TAAGGGTTCAATAAAGGTTGACTGTATGAATGAATGCATA
CTGTTAAACAAACAAAAAAGCATGTGCAATCATGAACCCA
GATGTTACATGTGCTAAGAGTAAACCTCACAACAAAGAAC
ATCTTCTACAATGTTAAGCCTTAGGGGAACTGGGAATAAA
AGCTAAAATATTATTAGAACTTATCAAACAAATCTGCCTG
CTGCTGGTCACAAATAGGCCTTGCTTTAGGGTGATACATA
TTTGCAGCTTCAAAAGAATGTTCTTTGTTGATATTTAATA
ATTTATAGATTCCTCACTTTGCAGTTTATCTTATGGTTTC
TTTAATTTGGGTTGGGATTGCAAAGGAGCAGAGTGAAAAT
CAGGTATGATACATTTTACATCTCTCTTGGATACATTCCC
AGAGGTTCAGACTGAAATGACTCAAGGTCTTTTTCTATAA
AAACAATTTTGAAACAAATGGCTAACTCTTTGGTATTCAC
TGATTGAACAATAAAAATATAAGTTTTCTGGCCGGGCGAG
GTGGTTCATGCTTGTAATCCCAGCATTTTGGGAGGCTGAG
GTGGGCAGATCATGAGGTCAGGAGATCGAGACCACGGTGA
AACCCCATCTCTACTAAAAATACAAAAAAAAAATTAGCCG
GGCGTGGTGGCAGGCGCCTGTAGTCCCAGCTACTCGGAGA
GGCTGAAGCAGGTGAATGGCGTGAACCCGGGAGGCGGAGC
TTGCAGTGAGCCAAGATTGCACCACTGCACTCCAGCCTGG
GCGACAGAGCGAGGTTCCGTCTCAAAAATATATATATATA
TAAATCTTCTTTTAAGGGGTGAGAGGGATAAATGAAGAGA
AGAAAGAAAGAGATCCAGTTAATTACACTAGATTCTGAAC
ACCTCCCTGTGAAGCGATGGGAATTGAGGACAAAGGAGAG
AAACAAAAATGGAAAAAAACACAACCACCACAAGCATTGT
TAGGACTACAGTTTTGTTTTGTTTTGTTTAAATTTTTTTT
CTCATTCCCTTTACCCTGGACTAATTAGACACTGGACTGT
ATCTAGTGAGAATGGGCTAGGAGACTTTTGTACTTGGGAT
TCTGAGTTGAACCACTGCTCCTATGTAAACTTCTGTAACT
GGGGCTATGAATTCTGTGATGTTGGGGAACTAGTCTGCTA
GGTAGAACAAAGGTTTTATTTGCTGCATGGCAGTTTCATT
AAATAAATCATACATTCACGAATGCAAAAGAAATTAACAA
GAAACTTTGCCTAGGAGGTTAGACATATCGTGCAGGACTT
CAAATAAACTGGAGTGCACTTTGCAATTCAGAAGATGTAT
GTATGCTGCAATGTGCAAAGGCAACACTATTTACACATAT
ATATAGTGATAGCTGTATACAAATATTTGTGTACATATAT
GCATAGGCATACAAATTTAATCTTTATGTGTATCTACATT
TTTAATCTTCTTCACAATAGAGAGCTAAAACAATCTGCAT
TTCTTATGCTTGCAACACACCATATGCCTGTGAATCATCT
TTGTTCCTTTAACAATCATCTAAGTGATGATGGGAGTTGT
ACGTGGCGCTAGGAAAGCAAGGAAAACAAAACATGATTCC
TGTTCTTAGGCACCTCAATTCTAATTGGAGAATGGAGAAC
ACTCAAGCTGGCCTTAAGGCAAATTGTATCTGTGCAATTT
ATCCAGTGATATCAGAATTGCAGTTAACTCAGGAAGCATT
TTATTAAGCACCTATTATGTGCCAGTACTGGTCTTAATAT
TGGAATTACAAAAAGGATTAACAAAAGCCCTTCCCTCCAA
TAGATTATAAAACAAAAAAGGGAAATAGAAATGCAAACAA
ATAATTATAACCCAGTGGGAGATGTGCAAGAATAGAAATT
TGCATAACACAGAAGTCAGCATGCAGGAGGAAGGGATTAA
CTTTGACTGGAATGTAAAAGAGGAGAAGGAGGTGGCTGAA
GGCATAGGAACGCCTCAGTCGACAATGACATTGAAGCTGG
GTTTTGAAGAATAAATGGAAGTTTCCAGGGAGAAATCATC
AGTGAGATATTTCATGTGGAGAAAGCAGGATATAAAGTGA
CATAGAGATACTATTTTATATAGCATGCTTTGTTCAGAGA
ACTTCAAATATTGTTCATCATTGCTGGAGTGAAAACAACG
TGTGAATATGGCACAGGTTGAAGGCAAAGAGAAGAAAGGA
GAAAAGAAAATGAAGTGAAGTAAGTGGGAAAAAGGGCTGG
AGAAGTAGGGAGGAAGGAAGCCATGCATTCTTCTGAATGT
AAATAGATGAATGGTAAAGCAGTGGATGAAGAGTGTTGAC
TGTGATACCCATTGATACGGTTTGGCTCTGTGTTCCCAAC
CAAATCTCATCTCAAATGGTAATTCCTGTGTGTCGAGGGA
GGGACCTGTAATTCCCATATGTTGAGGGAGGGAGGTGACT
GGATCATAGGGGCAGGTTCCCCCACGCTGTTCTCATGATA
GTCAGTGAATTCGCACAATTTTATAAGTGTTTGGAAGTTT
CTCCTTTATTCTTTCCTGCTGCCTTGTGAAGCAGGTGCCT
GCTTCCCCTTCTGTCATGACTGTAAGTTTCCTGAGGCCTT
CCTAGCCATGCCGAAGTGTGAGTCAAACTTCTTTCCTTTA
TAAACAACCCAGTCTTAGGGAAGCCCTTTATAGCAGTGTG
AAAGCAGACTAATGCATCCATGAAGAATCTTTCTCCCTCA
CCTTCAAGTAGCAGGGCGTTGGAACGCATCGCTAAGAGTT
TGAAAACCATTAACTCTAGAAGAGTGAGAAGCAGCAAAAC
GTTTATCCTGAAGAAGAAATGATTTAGTTCAATAATGTTA
GCTGTCTTCAAATATTTTCGGAAGAGCAATTAGATTTATT
TCAGGCACCATTAGAGGGCTGGACTAAGAATAATGAGTGA
GAAGGAAGTCAGACGTACTTTGACTCCCTAAAAGGCAGAA
CTTTCTAACAGTCAGAGCTGTCCAAAAATTTTCTGGGCTA
TGTTGAAAGTTGGTAAGCATCCTATAGCTGAGGTGTTCAA
GCAGAGGCATGTTCCAACTGTCAGGGATGTCATCGAGGCA
ATTACTACATTGAGAACACGTCACCTTTTTTCCCTAAAGT
TTCTTCCATGTCAAAGATTCCATGATGAAGGTCATAAACA
CAAATATATTTAAATATACTTAAGGGTAACATCAATGAGT
AAAGTGTTCACATGAGAAAATAGGGAGTTCAAGAGGTTGT
GGCTAACTATACACAGTATATAACAATGCTCACATTTCTT
AAAAAAAAAGAAAAGAAACTACATAGAAGTCAGACAAAAC
CAGTCTGTGGACCTAATTTGACCCTCTGGCCTTCAATTTG
TACTTTCTATTTTTTAAGTCTTGAGGTCTAGGTTCTGGTC
TAAGTTCTGTGACTCATTGGCTTTATATAATCCTTGATCC
TAGGCCAGTTCTCCCATTGTAGATCAGTTTCCTCATCTCT
TCCATGGGGGCCATAGATGATCTTTGAGTCCCACCTCAGC
TCTGATTTTTCTCCCAGCTGCAGGCAAAAGCAGATACCCA
AGAGGATAGAATACAAGCTTGGTAGGCAGGAAGCGTTACT
CTTGTGTGTGTCTTTACTGTTTAAAGTGTACTGTTTACTC
ACAGAGCTTTGTGTCAGAAGGAATAGAGATGAGATCTTTG
TAAGTATAGACTATGTCTTAATCATCCTTCTTGTTCCTTT
ATTCTATTTTTATTATTAAAAATATAGTAAAATATACAGA
CAATAATCAACCCATGTACCTCCCACCAGAATATATTGTC
ATATGTGCATTCTCTTTATATAATAAATATTAAATATGTG
ACTAAATCCTGGTATGTCTCTGAAGTCTTATTCACCTCCC
TCCCTCTCCAGAAGCAACCATTATTAGTAAGTTTATGCCT
TAGACTCACGTATTTCTACTTTGAGAACCATAAACAACAC
ATAGTATTTTTTATGTTCTAATAACTCACATAAATGGTGT
AATATTCCACATATGTATAGGGACTACATAGTACTTCTTT
CATTCAATAGTACAATCTTAGAGATCCATCCAATTTGATG
CATACAAATTTAACTCATTAATTTTAATTGCTAAAGAGCA
TTATATCCTACTAATACATTGCAATTATTTTTCTTGTTCC
CTAAACTCTTTCTGGTTCTCTATTTATAGTTCAAAATCAC
ATTGAATATCCTTATACATGTTTCCTTTGCATGTGACCAT
ACGTGGAAGGTGAAATTGCTGAGTCATCAGGTATATGCTG
TGCCAATTTTACTAGATACAGCCAACTTGCTTCCAAAGTG
TGTGTACCAATTTATACTCCCTTCAGCAGGATATATGAAT
CCCCCTTTTTTGCCAAATCTGGTCAACATTGGGTATTTCT
TAGACTTTTAAAAATTTTGCCCATCTGATGGTTGAGAAAC
CTCACTGAGGTTTCAAATTGCATTTCCCTGATTAGTGAGG
TTGGGCATATTTTCATCTTTATTGGCAGTTCTGGCTTTCT
CTTCCATGAATAACCTGCTGAAATCTTTTGCCTTCTGTTC
AACTGGATGCTCTGTCTTTTCCTTTTCTCTCTCTTTTTTT
TGGAGCTAACACTCTGGAGCCAATCATCATGAGTTCCCAT
TATAAATGTGTCACTTAATAGCTATGTGTACTTGGGGATG
TGACTTAACCTTACTGTGGCTCACTTTCTTCAGCTCTAAA
ATGGAAAAAAAAAGTAGTATGTCATAGGATTATTGTGGCA
GTTAAGAGAGTTAATACGTATTAACCTGTTAGAAGAGATC
CTGGCATATAGTAACTGCTTAATAAATGTTAGCTATTATT
ATCATCTTCAAGGAGGAAAAGTGTTCTTTATGTATTCCAG
ACTGATTCTTTGTCTATTAAGTATGTTACAAAAAATCTGC
TTTGCCTTTTAGCTTTGTAAACTTTTGTCATGCATGTATT
TGAAATTTTAGTGTAAATTTATCAATTTTCTTTATAATTT
GTTCTTTTTTCTATGTAAACATATTTTTCTTCACAGGATC
ATAAAGTTGCGCTCCTACTTTAACTTCTACAACATTTTTT
AAATTTAAACCTTTATCTACTTTTAATTTGTTTTTATATA
GAGGTAATTCTCTAATTTCCTTTTCATATAGATAACTTTT
TTGGATTTTGGGGGTTTTTTGTTTGTTTGTTTGTTTGTTG
TTTTTTTGAGATAGAGTCTCACTCAGTCACTCAGGCTGGA
GTGTAGTGGTGCAGTCTTGGCTCACTGCAACCTCTGCCTC
CCAGGTTCAAGTTATTCTCCTGTCTCAGCCTTCCAAGCAG
CTAGGACTATAGGATAGAGCCACCATACCCAGAAAATTTT
TCAATTTTTAGTAGAGATGAGGTTTCACCACATTAGCCAG
GCTGATCTTGAACTCCTGACCTCAAGTGATCTGCCCACAT
CAGCCTCCCAAAGTGCTGGGATTACAGGTGTGAGCCACCA
CACCCGGTCTCATACAGATAACTACTTAAATAAATTTTGA
TTTGTGAAGCCACTTGTTCTCATAAATCAAGTTCCCATAT
ACCCCAGGGCCTATTCCTGAGCCCTTGAGTCTATCTAATT
AACATATTTTTAACCCTGTAAAATACCACACTGTTTTAAT
TATTACAGCTTTAAACCAATTCTTAAAATTCAGGAGAATA
ACTCCTCTTAGTTCTTGTTCTTTACTGTCCTGCCTATTCT
TGAACATTTACTCACAAATGGGAATTTTAAAATAAGTCCA
TCATGGCTGGGAATGGTGGCTCACGCCTGTAATCCCAGCA
CTTCGGGAGGCTGAGGCGGGAGGATCACTTGAGACCAGGA
GCTTGAGGCCAGCCTGGCCAATGTGGTGAAACCCCCCATC
TACTAAAAATAGAAAAAATAGCTGAGCATGGTGGTGCACG
CCTGTAATCCCATCTACTTGGGTGGCTGAGGCACAAGAAT
TACTTGAGCCTAGGAGGCAGAGGTTGCAGTAAGCTGAGAT
CGTGCCCCTGCACTCTAGCCTGGGTGATAGAGAGAGACTC
TGTATCTAAATAAATAAATAAATAAATAAATAAAATAAGT
CCATCAAATCCATGGAAGATAATTTCATTGGGATTTTTAT
TGGAATTACATTGAATTTATAGATCAATATGGGAAATAAT
TTATAGCATATATTCATGATGTTGAACTTGCATGTCCATA
ACCAAGCTCCTTTTTGACTTTGTATAGTTGTGTAATTTTC
TTCATAAAAGTATTAAATACTATTTGTTAGATTATTTTTG
CCCTAGGCACTGTGTAAATTTGAATGCAATTGTGAATGAG
ATCTTTAAAAAAATAACATTTTCTATTTTCCAATTATTGT
TAAATAAAATCTCACTAATTATTTTTGTATGTTGATCTTA
TTTCTGGCAATCTTCCTGAACTTTTTAAATTCTAAATAGT
TACTCTGTGAATTCTTTTTGCATTTTGTATGCAAACAATG
ATACCATCTGCAAATAACAATTGTGCTTCTTTTTTTCCAA
TAATTATATCACTTATTTCTTTTTATTGCACTTTTGAATT
CATTAAAATTTCCAATAATTGCTACATAGAAGTGGTTTTA
GTGAATAATTTATTGTCTTGAGTTTAATGTGAATGCTTCT
AAAAATCTGACCATAAAGTATGGCATTTTCTGTGGGTTTG
GGGCAGATGCTCTTTATAAGGTTAAGGAAGTTTTTTTCCC
CATTACTAATGTACTGGTCTTTTCCTTAATTGATGAATGA
ATATTGACCTTATAAAATATTTTTTTAAATTCATTGAGAT
GGTCACATGTTTTTGTCTTTTTTTGTTAATGTGTTGAATG
AAGATTTATAGATCTTTTAAATGTTGACATATCTTTGTAT
ACTTGGGATAATCTGTTTTATCCTGATGTACTATAAATCC
AATTCTGGGTTTGCTAACATGTTATAGTTTTTTCATCCAT
GCTATAGTGAGATTGGACAATATATCTCATTTCTTATACT
TCCTGTGCCTAATTTTGATATCAAATAATAGGTAGTTTAC
TCTCTTTATTCATTCGCTGAAAGAGATTGTATCAGAAAAG
AATTATGAGCTTCTGATTTGTGGTAAAAACTTCTCTGTAA
AATTATGTGGGCTTGGTGCCTTTTTAGGGAGAATTTTTTA
TTACTAATTAATTTTTGTTATAGATTATTATTTTTCTAAT
ATAGGTTTGTGAAGGCCCAACTGTATTAATTGTATTTTAC
TGTGTCTTATACTTTGGTAAGATGAAATGTTCCATATGAT
ATCAATTATTTGGACATTTTTGAGACCTTTTATAAACTAA
TACGTGACCAACTTTTTTTAAAAATGATACATGCATATTT
AAAAACCATACGTGCTCCTTACTCCTTACATAAGAATATA
GTTATGTTGTATTACGGTATGTTACATTATATCACCTTAG
AGAAAATAGCTATTTTATTCAAATGTTTAGCATCTTTACT
AACACTGACTTCTTGATCTATCAGTTTCTAAAATAGGTGT
TAAAATCTTTACACAAGTATTATGTATTTACAAATGTCTT
CATGTAATTCTATCAGCACTTATTTTATAAATTTATAAAT
GTATGATATGGTTTGGCTGTGTCCCCACCCAAATCTCACC
TTCAATTGTAATAATCTCCACATGTCAAGGGCGGGGCCAG
GGAGAGATAATTGAACCACTGGGGGAGTTTCCCCCATAGT
GTTCTCATGGTAGTGAATAAGTCTGACAGATCTGATGGTT
TTATAAATGGGAGTTCCCTTGCGCAAGTTCTCTTGACTGC
TGCCATGTAAGACATGACTTTGCTCCTCCATCACCTTCTG
CCATGATTGTGAGGCCTCCCCAGCCATGTAGAACTGTGTG
AGTCAATTAAACCTTTCCTTTATAAATTACCCAGTCCAGG
GTATGTCTTTATTAGCAGCGTGAGAAGAGTAAGGAAATAT
ATGTATATAAATTCATGATAGTTATAGTTTCAGTTACAGT
ATCAGTATATAATGTTTGATACAGCTTAAGTTCTCTGAGA
GGCAACCACGAAGATGGTGATTAACATGTAAGATGTTTAT
TAGGTGGGACTCCTGGGATCAAAACCTGTAGAAGAAAAGG
GAAAAAAAAAAAAAAAAAACACGATTGGGCAGAAGGAGAA
GTTGAGCTGTGATGCAGTCTCAACAGAGATCTATGATGAC
CCCATGAAGAGCTCTGGAGCTGGGATGGTCCTTCAGAGTT
TGCCCAGTTAAGGCAAGTGTTCCAGGACTTTACACCCTCT
GGATGATCAGTCACTAGATGTGGACTTCTCTGAAAGAAGT
GTGATTTGGGGTGAGACAGTTTTTTTAGTAAAGGCAATCT
CTCAGGAGAAGTTTACAGCTGAGGACTGTCTTTCATCAGC
ACTTCTAGAAGCTGGGGGGGTATGTCCTTAATTAGTAAAG
AGGAATCTGGAAGCATATTATAGTACTCACCACAGACTAC
ACCTTAAGTGCCTGGATTCACTTCCTCATATAGGTTCTGG
AAGTGACTCTTCTTTTTTTTTTTTTTTTTTTTTTTTGAGA
CAGAATCTCACTCTGTCACCCAGGCTGGAGTGCAGTGGCG
CAATCTCAGCTCACTGCAAGCTCCGCCTCCCGGGTTCACG
CCATTCACCTGCCTCAGCCTCTCGGAGTAGCTGGGACTAC
AGGCGCCTGCCACCACGCCCGGCTAATTTTTTGTATTTTT
AGTAGAGACGGGGTTTCATCGTGGTCTCAATCTCCTGACC
TCGTGATCCACCCACCTCGGCCTCCCAAAGTGCTGGGATT
ACAAGCGTGAGCCACCGCGCCCGGCCGGAGTGACTATTCT
AACAATCCAGTGGAAAAACTTAGAAAAGAAAAAAAAAATG
TGATGATAAACTACAGTCCCCATCACTTTTGCTTATCTCA
AGTCCATAAATGATCTTTGTTATCTCCCTTCTCTACCACT
TATTATAAATTCCCCTTACCCTCAGCTAGCACCTCTGGTG
GTCTTGGAGACTTGCCTGGTGATGTGAACTAGATCTTCAA
CCATGTGCGGTCTAATTCCTTTCCTCATTACCATTACCTT
TTCAGACCAGAGTTACTGTATTTGTGCAATTATTGTCAAA
ACTTGATATAGAATCACTAAAAGATACTGAAGTGTATTAT
CTGGCTGCTAAATATATTCCTAATGTTCTCATTGTGTAAC
AGCATCCTGACTTACTCCTGCCAAGATAGTGATTCATTTC
CTTACCTGCTGACCCTTTGGCATGAGTTGCCCAAAGTGCT
AGACAGGAGCCATAGCTGGGCCCTATTAAAATCTGGCAGC
CTTTAATATCATCTGGTGTTTAAGGTCGCATTAGTATTCC
CATATATGGTTCCCATAATGTGGAATATGCTGCCTTTGTA
ACCCAAAGAAATCTACTAGGCATTTTGCTTCCTTCTTCTT
GCTGAGAATACAAATTTTGATAATTTGTATTTTATTTGGG
GAGGATGGGTGATTCTTATCATGCCATAAACACCATACAT
CCATAATTTTACTAATGTGCCAGGCCCTGAATATTCGTAG
GGTTTAACTCTAGCTCTCTAGAGAATATGCTTCTTAGCAA
ATCCTCCAACTAGCATCTATATTTTGCTCATCTGATTCCA
TTAGCATGTTGTCAATATAGTGAACAAATTTGACATTCTG
TATGGATGTCTAAATGGTCTGTACCTCTTCATACTGTATT
TAAACAAAGGGCAAAGGAGTTAACATAGCCTTGAAACAAA
CATGTAACTGATTCAGTTGTCCACTTTAAATGAAATTCTT
TTCATTTTCTCTTCCTAATGATGAAAAAAATATATTTTCC
AGAGCAATGGAAATATGGCTGCATACCATATATCTGATGA
CATGTTAATCCACTCTAGCAAAGATACCACATCTGCCACT
GGGTCCGATACCTGGCTATGTTTGCAGTATCCCCTGTAAT
AATATGTCTTGTTTTTGCAGAAATCAGATTGGTGAATTAA
ACAGAGACTGAAGGGGACCATCATTCCTGTATCCTTTAAC
AAACTGTAAAGGTGGCACTAATTTCAACCATTCATATTGG
ACAATTTTTTTTTAAGTAACTATCTTCAAACAAGTATGGG
GGATGAGCTGTTTTCACAGGCTTCTTCTTAACTTTTCCCC
TATCCTGTAAGCTGAAGATTCAATGTGGAGGTTGTGCCAA
CTACCAAGTATGTCTATTACAATTATTAATTGGGATCTGC
AGAAATGACCACTGGATGAGTTCACAGATACGGTAAACAC
ACTGTGGGCTGGAATTGGCTATCCCAGGTCCCCACTCAGA
CAGAAAAATCATGATGACACTTTGACCTCAATATCAACTT
GGATTCTCTTTCCAACAGTCTTTAAAGTGTTTGGATATTC
CACTGTCCCTAGGATACAATTACCCAACAGAAGGTAGTAG
GTCCCTTTGAGAAAAGTCTGAAGTAGCCACTACCACATAC
ATTTGCCATGATTTTGCAGGGTTCCTCTAAAAGGGTCTCT
TCTCAAGTCAATGGGTTCTGGGTATAAAAACTGGATATTG
GACAGGGAATTGTAATTTTTATTTGAATGATGGCTCTCAG
CCTTGTCATTATTATCCTTGAATTTGATGTTTGATTTTAC
AGATAGAATAGCACTACTGTTAGCTGTTGCTGTGGTTTGA
ATGTGTTCCCCAAAGTTCATGTGTTGGAAACTTAATTCCC
AATTCCAGTGTTGAGAGGTAGGACCTTTAAGAGGTGAATA
GGTCCTGAGGACTCTTCCCTCAAGATGGATTAAGGCTGTT
ATTGTAGGATTGGGTTTGTTATTGTGGGAGTAGATTCCTG
ATTAAAGGATGAGTTCATTCCCATACCTCTTCCCACACCC
TCTCTTTCATGCATGTGCACTTTTTTTTTTTTTTTTTTTT
TTGAGACGGAGTCTTGCCTTGTCACCTAGGCTGTAGTGCA
GTGGCACAATCTCAGCTCATGGCAACCTCCGCCTCCTGAT
TTCAAGTAATTCTCCTGCCTCAGCCTCCTGAGTAGCTGGG
ATTATAGGCACGCACCACCATGCCTGGCTAATTTTTGCAT
TTTTAGTAGAGATGGGGTTTCACCATATTGGTCAGGCTGG
TCTTGAACTCCTGACCTCAGGTGATCTGCTGCCTCCGCCT
CCCAAAGTGCTGGGATTACAGGCATGAGCCACCGTGCCTG
GCCCACGTTTCCTTTATTTCCTTTTTCTCCCCTTTGTACT
GGTTTAGGAATTAAACATTGCATTCCTTCCTCCCTTTTTT
GGTATTTGCCTTTATAATGCTAATGCACAAAGTTAACTAA
ATCTATGACTAATCAATATCTCTCTTATACGACTGAATTA
GAGGAATATAGAGTAATTAAAGTCAATTTCTTGCTATCAT
CCGTGATATTGTGTCATAGTTTGATTCTGCTTAGGACTGC
ATGTCCCCACCCTTAGGTACACATGTGATTCGTATATGCC
CACAAACATTCATCATTCTACCACTGTGGTTTTGAGTTTC
TTGTTCATTTCTGGGACTTTGTGGTATTTCCTTCTTCCTG
CTTTCAATTTCAGCTATATAGTTTAAGAAAAGGTTGTGTT
CTATCTAAGTCAGCGTTTTTTTTTTGTTTTTTTTTTTTGA
GATGGAGTCTCACTCTGTCACCCAGGCTGGAGTGCAGTGG
CGTGATCTCAGCTCACTGCAAGCTCCACCTCCCGGGTTCA
CATCATTCTCCTGCCTCAGCCTCCCAAGTAGCTGGGACTA
CAGGCACCCACCCCCATACCTGGCTAATTTTTTGTATTTT
TAGTAGAGACGGGGTTTCACTGTGTTAGCCAGGATGGTTT
CGATCTCCTGACCTTGTGATCCACCTACCTCGGCCTCCCA
AAGTGCTGGGATTACAGGCGTGAGCCACCACACCCGGCCT
CTAAGTCAGCATTTCTACATATTTGGAGCAGGATGAAAGG
TTGATTACTTCTGCTTGGGCCACCACATTGATCAGAAGTT
TCCTCTTATTAATCTTTGCTTTTTTTCAGTTCTCGAAAGT
TCTCTGGCACATAGAGGATGATCCATGCCATTCATTCATT
CAATAATTTCTTAGTGAGCATCTCCTGATGGCGGGTGCTA
AGCCCTGGAGTTAGGAAAATTCACTTCAGTTTGTCTGGAA
AATGTTTATTCTGTGGTTGAAAAGATGATAAGAGGGTGTG
ATTTTCTTTGGGTGCTGTTATAATTATCTCTTTTAGTTAA
ACATTCCTAGGGACTAATGCACTCCTAAAATGAAGTGGAC
TGTGTAAGAATTTCCACTCTATTAGGAATGACAGTAGAGT
TTTGATCCCAGTAACCCACCTCAGGGAAAGCCTGTGTAAT
TGAAATTTACCAATAAATTTAAAATTCATTTTAGCCAAGA
GACCTCACCTCACTTTTCACCCACTCTCCCCTCTCTCCTA
CCCTCTGATGCACCCATATACTCTTCAGGGATCTCTGCTT
GATCTGGCATGAAGTCAGCTCGGGTGCTATTTTACTTTCA
TTTTCTATTTCTCATTGTTCACAGTGTTTGTCTCTCCCTC
CCAGAAGCCTTCCACCACAGAGTAAGAACATGCAGGAAAT
CAATGTGTCTTGAGCAATTTCTAAGCCTCCCTGGGAGGTG
CAGCAAAGCAATAGAAAAACAAGGAGAGTCAGTCTCCCAA
GTTTTCCTCTCACCACACCTTCCCTCCAGAAGCACTTGAC
CTCCATCAGCCTCCCAGAGATGGCCCTTCGGCTCTCTGGA
GCTCCCTGACAGGTCCCAGGTGGTGAATATCATCTGATTC
TTGTTAGAATTCTGCTCTGTGTGAGCAGGTTTTAGAAGAA
GCCTTTGAGAGCTTGTTTGCCATCAGCCCTCTGACACTTC
TGTCTCCTTCACAGACACCCAGTAATTGGGTCCTCTTGGG
TCATGAGCTACAAACACTTCTCCACTTACTCCACAAAGTT
TTTTTTTCTTTTATCAAACATAGATTTGCAGCTAAACTGT
TCCTTTGTCATGCCCAAGGTGTAAAAACCCATCTTATTTT
CTTTCTGGTCTTTGGCTCAAAAAGAGAAGTTTTTCTTTTT
GAGTGGTCCCAGCCCAGGTGGCAAAATGAACTTTAAATTT
ACCAAGTTAATTACTCCCTTGTGCTACGTTGTTTGAAAAA
AAGCCTATACATTTAAAATTATGAAATGAAATGTCATTGT
AACTCTCCTTGAAGACTTTAATTGGATATTGTGATTAATA
ATTATATCGTGATGTCAAAGGTGTATTGGATAAAGAAAAT
ATGGTACATATACACCATGGAATACTATGCAGCCATATAA
AATAATGAAATAATGTCCTTTGCAGCAACATGGATGCAGC
TGGAAGTCATTATCTTTTTTTTTTTTTTTTTTTTTTTGAG
ATGGAGTCTCGATCTGTTGCCCAGCTGGAGTGCAGTGGCA
CAATCTCAGCTCACTGCAACCTCCGCCTCCCGGGTTCAAG
CAATTCTCCTGCCTTAGCCTCCCAGGTAACTGGGATTACC
TGTGCACACCACCATGCCCAGCTAATTTTTGTGTTTTTAG
TAGAGACGGGGTTTCACCATGTTGGCCAGGATGGTTTCAA
TCTCTCCAACTTGTGATCCCCCGCCTCAGTCTCCCAAAGT
GCCAGGATTACAGGCATGAGCCACTGCACCTGGCCGGAAG
TCATGATCTTAAGCAAACTAACACAGAAACAGCAAACCAA
ATACCATATGCTCTCATTTATACGAGGGAGCTAAACTTTG
GGTACAGATGGACATAAAGATGAGAACAACAGACACCGGG
GACTACAAGAGGGGAAACGGGGTGGGGGGAAGCGTTGGAA
AACCACCTATTGGGTGCCATGCTCACTACCTGGGTGATAG
GTTCAATTGTACCTGAAATCTCAGGATCATCCAATACACC
CATGTAACAAACCTACACATGTACCCCTAAATCTGAAAGA
AAAATACAAAAAGAAAAAATAAATAAATGAATAAATCATG
ATGACAATCATGATATAATAGCAATAGGATAATAATGGCT
ACAGTTATTGTGTGTGTGACAGGCACTTGCTAGATGCTTC
CCATGCTTTATCTATGTTCACGCTAACAACATTATGAGGT
CATTTCTGTTAATTTCACCTTTTTACAGATAGGAAAAATG
AGGCTTAGGGAAGTAAATTACCTTGCCAAAAGCCACAGAT
AGTATGTAGTGAAGCTGGAATTTAAGCCCCATAGCCTGGA
TCTGTAACCACTACGTTGTGCTACTTTCTGAATATCCAAC
AAATATTTTGTTAGGTTAAGCACCATTTCAGTGCCAGTAA
CCACAATTAGTAAGTAATACACCATGATTTCTGGCAAGGA
GTTCACATAAAAACCAACCACTGAGTCATAGAAGGAGAAA
AAATTAACCAGGCAAAAGTTGTCAAAGTATTTCTGGTAGA
AGAGGCTGAATGCACAAAGACAAAGACCAAAAACCAGTAG
AGATAATTCTGGTAACCACAATGAGTTTATTGTCATAAGG
CTGGAGATTTGGATGAAGGGGTAGACAAGAGCAACACAAG
AAAGAGCCTGGCATGCCATTATGGTCCTCTGGGAGTCTGA
ATATAATCAAGATGTACGAGTCACCCTGATTTGCATCCTA
TAGAAGAAAGAGCTATAGACAATTCAGAAGTGAATGCAAT
TAAGTCCTGACATGCTTCTATTATTCCTGGAATAGCTCTG
ATTTCCATGGAAGAGAAGTTTAAATTCTAACCCTGAGATT
GTGTATCATGCTTCTAGAGGCTGGGAGACTACTAATGGTC
GCTTGTATTTCATGGGCATTAAATGATCTGAAGAACAGAG
TTCTGGACTGGAACAAAAATTGGGGACTTTTCCCTCAACA
AACTTTTTTAAAAACATGGTTATAGTGTGTCATGCTCTAT
GACAGTTCCTAAGGATACCAAGTCAAATAAGAATGGAAGC
TACCACTCATGAAGGTTATAGCGACTTGAGAGGCTGAAAC
TGGAGGATCACTTGAGCCCAGGGGTTGAATGCAGCCTGGG
CAATATGGCAAGATCATGTCTCTTAAAAAAACATTAGGAA
GGAGGTTCCAAGATGGCCAAATAGGAAGGGGTCCATTCTA
CAGCTCCCAGCGTGAGCAATGAAGAAGACGGGTGATTTCT
GCATTTCCAACTGAGGTACCAGGTTCATCTCACTGGGCTA
GTTGGACAGTGAGGGCAGCCCACGGAGCGTGAGCCGAAGC
AGGGTGGGGCATCGCCTCACCTGGGAAGTGCAAGGGGTCG
GGGAATTTCCTTTCCTAGCCAAGGGAAGCCGTGACAGATG
GTACCTGGAAAATCAGGAAACTCCCACCCTAATACTGCGC
TTTTCCAATGGTCTTAGCAAACAGCACACCAGGAGAATAT
ATCCTGTGCCTGGCTCAGAGGGTCCAACACCCACAGAGCC
TCACTCACGGCTAGCACAGCAGTCTGAGATCGAACTGCAA
GGCGGCATCGAGGCTGGGGGAGGGGTATCCACCATTGCTG
AGGCTTGAGTAGGTAAACAAAGCAGCCGGGAAGCTCGAAC
TGGGTGGAGCCCACTGCAGCTCAAGGAGGCCTGCCTGCCT
CTGTAGACTCCACCTCTGGGGGTAGGGCATAGCTGAATAA
AAGGCAGCAGAAACTTCTGCAGACTTAAAGTCTTGTCTGA
CAGCTTTGAAGAGAGTAATGGTTCTCCCAGCACGGAGTTT
GAGATCTGAGAACGGACAGACTGCCTCTTCAAGTGGGTCT
CTGACTCCCCAGTAGCCTAACTGGGAGACACCTCCCAGTA
GGGGCCAACTGACACTTCATACAGCCGGATGCCCCTCTGA
GATGAAGCTTCCAGAGTAAGGATCAGGCAGCAACATTTGC
CGTTCTGCAATATTTGCTGTTCTGCAGCCTCTGCTGGTGA
TACCCAGGCAAACAGGGTCTGGAGTGGACTTCCAGCAAAC
TCCAACAGACCTGCAGCTGAGGGTCCTGACTGTTAGAAGG
AAAACTAACAAACAGAAAGGACTCCACACCAAAACCCCAT
CTGTATGTCAAAATCATCAAAGACCAAAGGTAGATGAAAC
CACAAAGATGGGGAGAAATCAGAGCAGAAAAGCTGAAAAT
TATAAAAACCAGAGCACCTCTTCTCCTCCAAAGGAAAGCA
GCTCCTCGCCAGCAATGGAACAAAGCTGGATGGAGAATGA
CTTTGACGAGTTGAGAGAAGAAGGCTTCAGACGATCGGTA
ATAACAAACTTCTCCTAGCTAAAGAAGAATGTTCGAACCC
ATTGCAAAGAAGCTAAAAACCTTGAAAAAAGATTAGATGA
ATGGCTAACCAGAATAAAAAGCATAGAGAAGACCTTAAAT
GACCTGATGGAGCTGAAAACCATGGCACAAGAACTGCGTG
ATGCATGCACAAGTTTCAGTAGGCAATTTGATCAAGTGGA
AGAAAGGGTATCAGTGATTGAAGATCAAATGAATGAAATG
AAGCGAGAAGGGAAGTTTAGAGAAAAAAGAGTAAAAACAA
ATGAACAAAGCCTCCAAGAAATATGGGACAATGTGAAAAG
ACCAAATCTACGTCTGACTGGTGTACCTGAAAGTGACGGG
CAGAATGGACCCAAGGTGGAAAACACTCTTCAGGATATCA
TCCAGGAGAACTTCCCCATCCTAGCAAGGCAGGCCAACAT
TCAAATTGAGGAAATACAAAGAACGCCACAAAGATACTCC
TCGAAGAGAGCAATTCCAAGACACATAATTGTCAGATTCA
CCAAAGTTGAAATGAAGGAAAAAATATTAAGGGCAGCCAG
AGAGAAAGGTCAGGTTACCCACAAAGGGAAGCCCATCAGA
CTAACAGCAGATCTCTCAGCAGAAACTTCTGCAGACTTAA
AGTCTTGTCTGACAGCTTTGAAGAGAGTAATGGTTCTCCC
AGCACGGAGTTTGAGATCTGAGAACGGACAGACTGCCTCT
TCAAGTGGGTCTCTGACTCCCCAGTAGCCTAACTGGGAGA
CACCTCCCAGTAGGGGCCAACTGACACTTCATACAGCCGG
ATGCCCCTCTGAGATGAAGCTTCCAGAGTAAGGATCAGGC
AGCAACATTTGCCGTTCTGCAATATTTGCTGTTCTGCAGC
CTCTGCTGGTGATACCCAGGCAAACAGGGTCTGGAGTGGA
CTTCCAGCAAACTCCAACAGACCTGCAGCTGAGGGTCCTG
ACTGTTAGAAGGAAAACTAACAAACAGAAAGGACTCCACA
CCAAAACCCCATCTGTATGTCAAAATCATCAAAGACCAAA
GGTAGATGAAACCACAAAGATGGGGAGAAATCAGAGCAGA
AAAGCTGAAAATTATAAAAACCAGAGCACCTCTTCTCCTC
CAAAGGAAAGCAGCTCCTCGCCAGCAATGGAACAAAGCTG
GATGGAGAATGACTTTGACGAGTTGAGAGAAGAAGGCTTC
AGACGATCGGTAATAACAAACTTCTCCTAGCTAAAGAAGA
ATGTTCGAACCCATTGCAAAGAAGCTAAAAACCTTGAAAA
AAGATTAGATGAATGGCTAACCAGAATAAAAAGCATAGAG
AAGACCTTAAATGACCTGATGGAGCTGAAAACCATGGCAC
AAGAACTGCGTGATGCATGCACAAGTTTCAGTAGGCAATT
TGATCAAGTGGAAGAAAGGGTATCAGTGATTGAAGATCAA
ATGAATGAAATGAAGCGAGAAGGGAAGTTTAGAGAAAAAA
GAGTAAAAACAAATGAACAAAGCCTCCAAGAAATATGGGA
CAATGTGAAAAGACCAAATCTACGTCTGACTGGTGTACCT
GAAAGTGACGGGCAGAATGGACCCAAGGTGGAAAACACTC
TTCAGGATATCATCCAGGAGAACTTCCCCATCCTAGCAAG
GCAGGCCAACATTCAAATTGAGGAAATACAAAGAACGCCA
CAAAGATACTCCTCGAAGAGAGCAATTCCAAGACACATAA
TTGTCAGATTCACCAAAGTTGAAATGAAGGAAAAAATATT
AAGGGCAGCCAGAGAGAAAGGTCAGGTTACCCACAAAGGG
AAGCCCATCAGACTAACAGCAGATCTCTCAGCAGAAACTC
TACAAGCTGGAAGAGAGTGGGGGCCAATATTCAACGTTCT
TAAAGAAAAGAATTTTCACCCCAGAATTTCATATCCAGCC
AACCTAAGCTTCATAAGTGAAGGAGAAATAAAATCCTTTA
CAGACAAGGAAATGCTGAGAGATTTTGTCACCACCAGGCC
TGCCTTACGAGAGCTCCTGAAGGAAGCACTAAACATGGAA
AGGAACAACCGATACTAGCCACTGCAAAATCATGCCAAAT
TGTAAAGACCATCAATGCTAGGAAGAAACTGCATCAACTA
ACGAGCAAAATAACCAGCTAACATCATAATGACAGGATCA
AATTCACATATAACAATATTAACCTTAAATGTAAATGGGC
TAAATGCTCCAATTTAAAGACACAGACTGGCAAACTGGAT
AAAGAGTCAAGACCCATCAGTGTGCTGTATCCAGAAGACC
CATCTCACATGCAGAGACACACATAGGCTCAAAATAAAGG
GATGGAGGAAGATCTACCAAGCAAATGGAAAACAAAAAAA
AAGCAGGGGTTGCAATCCTAGTCTCTGATAAAACAGGCTT
TAAACCAACAAAGATCAAAAGAGACAAAGAAAGCCATTAC
CTAATAGTAAAGGGATCAATTTGACAAGAAGAGCTAACTC
TCCTAAATATATATGCACCTAATACAGGAGCACCCAGATT
CATAAAGCAAGTCCTTAGAGACCTACAAAGAGACTTAGAC
TCCCACACAATAATAATGGGAGAGTTTAAAACCCCACTGT
CAACATTAGACAGATTAATGAGACAGAAGGTTAACAGAGA
TATCCAGGAATCGAACTCACCTCTGCACCAAGTGGACCTA
ATAGACATCTACAGAACTCTCCACCCCAAATCAACAGAAT
TTACATTCTTCTCAGCACCACATCACACTTATTCCAAAAT
TGACCACACAGTTGGGAGTAAAGCACTCCTCAGCAAATGT
AAAAGAACAGAAATTATAACAAACTGTCTCTCAGACCACA
GTGCAAACAAACTAGAACTCAGGATTAAGAAACTCAGTCA
AAAGTGCTCAACTACATGGAGACTGAACAACCTGCTCCTG
AATGACTACTGGGTACATACCAAAATGAAGGCAGAAATAA
AGATGTTCTTTGAAACCAATGAGAACAAAAACACAACATA
CCAGAATCTCTGGGACACATTCAAAGCAGTGTGTAGAGGG
AAATTTATAGCACTAAATGCCCACAAGAGAAAGCAGGAAA
GATCTAAAACTGACACGCTAACATCACAATTAAAAGAACT
AGAGAAGCAAGAGCAAACACATTCAAAAGCTAGCAGAAGG
CAAGAAATAACTAAGATCAGAGCAGAACTGAAGGAAATAG
AGACACAAAAAACCCTTCAAAAAATCAATGAATCCAGGAG
CTGGTTTTTTGAAAAGATCAACAAAATTGACAGACCACTA
GCAAGACTAATAAAGAAGAAAAGAGAGAAGAATTAAATAG
ATGCAATAAAAAATGATAAAGGGGATATCACCACTGATCT
CACAGAAATACAAACTACTATCAGAGAATACTATAAACAC
CTCTATGCAAATAAACTAGAAAATCTAGAATAAATGGATA
ATTTCCTGGACACATACACCCTTCCAAGACTAAACCAGGA
AGAAGTTGAATCCCTGAATAGACCAATATCAGGCTCTGAA
ATTGAGGCAATATTTAATAGCCTACCAACCACAAACAGTC
CAGGACCTGACAGATTCACAGCCAAATTCTACCAGAGGTA
CAAAGAGGAACTGGTACCATTCCTTCTGAAACTATTCCAA
TCAATAGAAAAAGAGGGAACCCTCCCTAACTCATTTTATG
AGGCCAGCATCACCCAGATATCAAACCTGGCAGAGACACA
ACAAAAAAAGAGAATTTTAGACCAATATCCCTGATGAACA
TCGATGCAAAAATCCTCAATAAAATACAGGCAAACTGAAT
CCAGCAGCACATCAAAAAGCTTATACACCATGATCAAGTG
GGCTTCATCCCTGGGATGCAAGGCTGGTTCAACATATGCA
AATCAATAAACGTAATCCAGCATATAAACAGAACCAAAGA
CAAAAAACACGTGATTATCTCAATAGATGCAGGAAAGGCC
TTCAACAAAATTCAACAGCCCATCATGCTGAAAACTCTCA
ATAAACTAGGTATTGATGGGATGTATCTCAAAATAATAAG
AGCTGTTTATGACAAACCCACAGCCAATATCATACTGAAT
GGGCAAAAACTGGAAGCATTCCCTTTGAAAACTGGCACAA
GACAGGGATGCCCTCTCTCACCACTCCTATTCAACATAGT
GTTGGAAGTTCTGGCCAGGGAAGTCAGGCAGGAGAAAGAA
ATAAAGGGTATTCAATTAGGAAAAGAGGAAGTCAAATTGT
CCCTGTTTGCAGATGACATGATCATATATTTAGAAAACCC
CATTGTCTCAGCCCAAAATCCCCTTAAGCTGATAAGCAAC
TTCAGCAAAATCTCAGGATACAAAATCAATGTGCAAAAAT
CATGAGCATTCCTAAACACCAATAACAGAAAACAGAGAGC
CAGATCATGAGTGAACTCCCATTCACAATTGCTTCAAAGA
GAATAAAATACCTAGGAATCCAACTTACAAGGGATGTGAA
GGACCTCTTCAAGGAGAACTACAAACCACTGCTCAACGAA
ATAAAAGAGGGCACAAACAAATGGAAGAACATTCCATGCT
CGTGGATAGGAAGAATCAATATCGTGAAAATGGCCACACT
GTCCAAGGTAATTAATAGGTTCAATGCCATCCCCATCAAG
CTACCAATGGCTTTCTTCACAGAATTGGAAAAAACTACTT
TAAAGTTCATATGGAACCAAAAAAGAGCCCACATTGCCAA
GACAATCCTAAGCCAAAAGAATGAAGCTGGAGGCATCATG
CTACCTGACTTCACACTATACTACAAGGCTACAGTAACCT
AAACAGCACGGTACTGGTACCAAAACAGAGATATAGACCA
ATGGAACAGAACAGAGCCCTCAGAAATAATACCACACATC
TATAACCATCTGATCTTTGACAAACCTGACAAAAACAAGA
AATGGAGAAAGGATTCCCTATTTAATAAATGGTGCTGGGA
AAACTGGGTAGCCATATGTAGAAAACTGAAACTGGATCCC
TTCCTTACATCTTATACAAAAATTAATTCAAGATGGATTA
AAGACTTACATGTTAGACCTAAAACCACAAAAACACTACA
AGAAAACCTAGGCAATACCATTCAGGACATAGGCGTAGGC
AAGGACTTCACGTCTAAAACACCAAAAGCAATGGCAACAA
AAACCAAAATTGACAAATGGGATCTAATTAAACTAAAAAG
CTTCTTAACAGCAAAAGAAACTACCATCGGAGTGGGCAGG
CAACCTACACAATGGGAGAAAATTTTTACAATCTACCCAT
CTGACAAAGGGCTAATATCCAGAATCTACAGAGAACTTAA
ACAAATTTACAGGAAAAAAATCAAACAACCTCATCAAAAC
GTGGGCAAAGGATATGAACAGACACTTCTCAAAAGAAGAC
ATTTATGCAGCCAACAGACACATGAAAAAATTCTCATCAT
CACTGGCCATCAGAGAAATGCAAATCAAAACCACAATGAG
ATATCATCTGACACCAGTTAGAATGGTGATCATTAAAAAG
TTAGGAAACAACAGGTGCTGGAGAGGATGTGGAGAAATAG
GAATACTTTTACACTGTTGGTGGGACTGTAAACTAGTTCA
ACCATTGTGGAAGACAGTGTGGAGATTCCTCAAGGATCTA
GAACTAGAAATACCATTTGACCCAGCAATCCCATTACTGG
GTATATACCCAAAGGATTATAAATCATGCTGCTATAAAGA
CACATGCACACATATGTTTATTACTGCACTATTCACAATA
GCAAAGACTTGGAACCAACCCAAATGTCCATCAGTGATAG
ACTGGATTAAGAAAATGTGGCACATATACACCATGGAATA
CTATGCAGCTGTGAAAAAGGATGAGTTCATGTCCTTTGTA
GGGACATGGATGAAGCTGGAAACCATCATTCTGAGCAAAC
TACCACAAGGACAGAAAACCAAACACTGCATGTTCTCACT
CACAGGTGGGAATTGAACAATGAGAACACTTAACACAGGA
AGGGGAACATCACACACTGGGGCCTGTCGTGGGGTGAGGG
AGAGGGAGGGATAGCATTAGGAGATATACCTAATGTAAAT
GACGAGTTAATGGGTGCAGCACATCAACATGGCACACGTA
TACATATGCAACAAACCTGAACATTGTGCACATGTACCCT
AGAACTTAAAGTGTAATAATAATAATAAAAGAAATAACCA
TGAAAATAGGCAACCAGCCCTTGGGGCTTCTCTGTCTATG
GAGTAGCCATTCTTTTATTCCTTTACTTTCTGAATAAACT
TGCTTTCACTTAAATAAATAAATAAAGTACCAGAATAAAT
AAATAAATAAAATAAAAAATATTAATAGGGGATGCAAATA
TGTAAAAGAACAAATAGCCCCCAGTGCGATGATATGTTCG
GTGATAAGAAGTATGCATAAAACAATATAAGAGCACACAG
GAGGGATAGCAGAGCTTTGGGGAGGAAGCTCCATAATAGG
TTCAAGTTCTGGCTCTGTTGCTAATTATTAGGCAAGAAAT
GTAATTTCTTGGAGGCATCATTCCCCTTATCGGCAAAATG
AGAACATTGGATGATATCCAAGTATGCTCTCAGTTTTAAA
ATTAGGTGATTAGAAGGTATCATTTTATGATACCACTGAC
TTAAAAATACTTGATTTACAAAATTCAGTATGTAGAAATG
TAAGCTAAGCATCAATTTCTTCTCCCATCCCCCACTCCCT
CTCGAGGTCAACTTCCTGTAGCATATTTGGGAAAAACCAA
AATTGACAAATGGGATCTAATTAAACTAAAAAGCTTCTTA
ACAGCAAAAGAAATTACCATTAGAGTGAGCAGGCAACCTA
CAGAATGGGAGAAAATCTTTACAATCTACCCATCTGACAA
AGGGCTAATATCCAGAATCTACAAAGAACTTAAACAAATT
TACAGGAAAAAATCAAACAACCCCATCAAAAACTGGGCAA
AGGAGATGAACAGACACTTCTCAAAAGAAGACATTTATGC
TGCCAACAGACACATGAAAAAATGCTCATCATCACTGGCC
ATCAGAGAAACTCAAATCAAAACTACATGAGATACCATAT
CACAGAATGGCAATCATTAGAATGGCGATCATTAAAAAGT
CAGAATGATCATTAAAAAGTCAGAAAACATTAAAAAGTCA
GATCATTAAAAAGTCAGAAAACAACAGGTGCTGGAGAGGA
TGTGGAGATACAGGAACACTTTTACACTGTTGGTGGGACT
GTAAACTAGTTCAACCATTGTGGAAGACAGTGTGGCGATT
CCTTAAGGATCTAGAACTAGAAATACCATTTGACCCAGCC
ATCCCATTACTGGACATATACCCAAATGACTATAAATCAT
GCTGCTATAAAGACACATGCACACATATGTTTATTGCAGT
ACTATTTGCAATAGCAAAGACTTGGAACAAACCCAAATGT
CCATCAATGATAGACTGGATTAAGAAAATGTGGCACATAT
ACACCATGGAATACTACGCAGCCATAAAAAGGATGAGTTC
ATGTCCTTTGTAGGGACATGGATGAAGCTGGAAACCATCA
GTCTGAGCAAACTATTACAAGGACAGAAAACCAAACACTG
CATGTTCTCACTCATAGGTGGGAATTGAACAATGAGAACA
CTTGGACACAGGGTGGGGAACATCACACACTGGGACCTGT
TGTGGGGCGGGAGGAGAGGGGAGGGATAGCATTAGGAGAT
ATACCTAATGTAAATGACAAGTTAATGGGTGCAGCACACC
TACATGGCACATGTATACATATGTAACAAACTTGCACATT
GTGCACATGTACCCTAGAACTTAAAGTATAATAATAATAA
AAAAAGAAATAACCATGAAAATAGGCAACCAGCCCTTGGG
GCTTCTCTGTCTATGGAGTAGCCATTCTTTTATTCCTTTA
CTTTCTGAATAAACTTGCTTTCACTTAAATAAATAAATAA
AGTACCAGAATAAATAAATAAATAAAATAAAAAATATTAA
TAGGGGATGCAAATATGTAAAAGAACAAATAGCCCCCAGT
GCGATGATATGTTCGGTGATAAGAAGTATGCATAAAACAA
TATAAGAGCACACAGGAGGGGGATAGCAGAGCTTTGGGGA
GGAAGCTCCATAATAGGTTCAAGTTCTGGCTCTGTTGCTA
ATTATTAGGCAAGAAATGTAATTTCTTGGAGGCATCATTC
CCCTTATCGGCAAAATGAGAACATTGGATGATATCCAAGT
ATGCTCTCAGTTTTAAAATTAGGTGATTAGAAGGTATCAT
TTTATGATACCACTGACTTAAAAATACTTGATTTACAAAA
TTCAGTATGTAGAAATGTAAGCTAAGCATCAATTTCTTCT
CCCATCCCCCACTCCCTCTAGAGGTCAACTTCCTGTAGCA
TATTTGGGAAAAATGCCCTCAAATGATGTTTTGTAAGTTG
AAAGTCTGGGTATTAAAATTCTAAATGTCAGTTTTCTAGG
CTAGCACATAGCAGCATAACACAATGCTTTTAACTATTAG
CTCTGGAGTCTGACCAGTCTTCTTGTGATCATGGGAACAT
GACTTTATCATGGTAAATAACTTCTATGCTTCAATTTCAA
TTTCTGTATCCATAAAATGGGGTTAACAATTGGATCCACT
TTTTAGTGTTGCTAAGAGCAATAAATCAATTAATACATGT
AAGTGTTTAGAATAATATCTGGACTATGATAGACATTAAG
TAAATATTAATTATATCAATCTATAATGAAGCTCAGTTAT
TTTGCATCCTTTTTGCTTGTTTGTTTTAGGCCTGGGATAC
TTTCCACAAACGAGAGCTTATCTAATTACAGTTGTATATT
GTAAACCCTAGGGCAAACACTAAAAATATTTTTTAAATAG
TATAAATAATGTCAATTAGGAAATAAAATGGAATCATAAA
AATGCTCAATTAACCAAAGAGAAGAGAGAAAAAGAGTTAA
AAAGAAATAAGGAACATACGGAAGAAATACAAAACGGCTA
ACGTGATGGTAGATGTTAATACAACCATATCAACAGTCGC
ACTAAATATGAATGCCTGAATGCACTAGTTAAAAAAGGGA
AACTGTCAGATAGGATCGAAAAGCAAGCCCCAACAATATG
CTTTCCTCAATAAATCAATTTTAAATAAAAGACATTTATA
AAGTAAAAGTTAAAAGAAAGGAAAAAATATACCATGTAAA
CACTAACCCAAAAAGGCTGAAATAGCTATTTTGATAAGAA
ACAAAATAGACCTCAGAAAAAAGAACATTATCAAGGATAA
AGAGAGACATGACTTAATGACAAAATAATCAATTTTACAG
GAAGACATAACAATGCTAAACATTTATGCACGTAACATCA
GAGTTTCAAAATGCATTAGGCAAAACCAACTAGAACTGAA
AGGAAATAAAAGCAGAGCCAGAATTGTAGTTGGAGACTTT
ATTACTTTTCTCTCAGTAACTAATAGAACATGTAGAGACA
AAATCAGCAAGAATATGGAAGTCCTTAACAATATTATTAA
CCAATTATACCTAATTGACATTTCTGGAGCACACCATAGA
ACAACAGCAAAATACACTTTCTTTTATTAGCGCATTAGAA
CACTCACCAGGATAGACTTTATTCAGGCTCAAAATAAATC
TCAGCAAATTAAAAAGAGCAGAAATCATACAAAGTGTGTT
CTCAGACCATAACAGAATTAGCCTAGAGAAAAATAACACA
ATGCCAATTAGAAAATCTCCAAATATTTGGAAATTAAACA
GCACAATTCTAAATAATCCACAGGTAAAAGAGGAAGTCTC
AAAAAAATTTTAAGTATTTTGAAGTGAATGAAAATGAACC
TGCAAAACTTCAGCAAGTGTGAGATGACTAAAACAGTGAT
TACATGGAAGTGTATAGTATAAAATGGTTATAATAGAAAT
AAGAAGATCTCAAACCCACAATATAAGTTTTTACCTTACA
AAACTAGAAATAGAAGAGCAAACTACATCCAAAGCAAGCA
GACAAAATTAAATATAAATAAAACCAGAAATCAATGAACT
TGAAAGAAGAAAACACATATGATCATCAATAAATGCAGAA
AAATTATTTGACAAAATTAAACTTCCATTTATGGTAAAAA
CTCTTAGCAAACTACAAATAAAAGAGAGATTCCTTAATCT
GAGAAAGTGCACAATGAACATTAAATGATGAAAGACTGAA
TTGTTTCATCCTATAGTGAAGAATAAGGTAAGGATGTCCT
CTCTCTCTCTCAACATCATTATAGAAGTCCTAGCCAGTGC
AATAAAACAAGAAAATTAAGAAACAAGAAGAGAAAAAAAT
ATTTATTTATGAACGACATAAGTATCTATGTAGAAAATCC
CAAAAGAAGTCTACAACAGCACTTCTGGAACCAATAAAAG
GGCTTAGCAAGGTCACAGAATACAAAGTTAACAATCGGGA
TTCAAAGTTAATAAAAAAAAACTACTTAACTATAATGCCA
AAAAAATACTGAGGTATATAAATCTTCAAAATTACATGTA
GGATCTGTATGCTAACAACTGTAAAATACCGATGAAAGAA
ATTAAAGTCCTAAATAAATTTAGAGACATATAATGTTAAT
AGATTGTAAGACTCAATATTGCTAAGATATCAATTCTCCC
CAATTCAGTCTAGAGATGAAACCAAATCCCAGAAGGCTCT
TTTGTAAATATTGATGAGGTGATTCTAAAATATATGTGAA
AAGACAAATAAACTAGAATAGCCAGAACAGTTTTGAAAGA
GAATAACATCAAGGGGACTTCCTTTCTTTATTTCAAGACT
TAAAGTTACAGTAATCAAGACTGTGTGATATTGGTGAAAG
GATAAATGCATAAATCAATGGATCAGATAGCAAAAAATAG
GAAATAGATCCACACCAATAAAATATAGTCAATTGATTTT
TTATAAAGGTGCAAGTGCAATTCAGTGGAGAAAGTACAGT
GTCTTCAACAAATAGTGCTGCAACAATTGGAAATCTGTAT
GCAAAAAAAAGATAATAATCTCAGCCTATATCTCACAGTT
TCTACAAAGATTAGCCCTAAATAGATTATAGATATAAAAA
ATAAAGCCATAACACTTTTAGAAAAAAAAAACAGAAAATC
TATGCCAACTTAGATTAGTTAAAGAGTTTCACTTACATGA
CCAAAAGCATGATCCATAAATGCAAAAGCTTAATAAATTG
TACTTAATTAAAATGAAAAATGTTTGCTCTTCAAAAGACA
CAGTCACAGACTAGAGAAAATACTTGCAAATCACATTTCT
GGCAAAGCACTTCTGTCCAGGATATATAAAAACTCTCAAA
ATCCAGCAATAGGAAATCAACCCAACTAAAAAGTGGTTAG
ATTTTATTCTTTGTACCACACCAGTCTGCATTATCTGCTG
AACTGGCCTCACTCTGAAGACTAACACTTCTGCTAGAAGC
AGCTCCTGACTTACAGCTCCTTGTTTATCCCAGACATGTT
AGTGGGAGAGATTTTGATCTTCTAAGGGATTTTTAGAAGG
AAGAGTTTTTATCCACTAAGAAGAGTTCACGGGATTTCAA
GAGCTCTCTGACTATTGTATTACATTCTTCTTCCTATCTA
ATCCTTGCTTTTTAAGTCCAGGTGGGAGAAATCTGGTTGT
CCTGGATGTCGAAGAAGTTCGGTGTTGTGATGGTGTGTGA
CTTCATCCTATCATCAGTTCCATGGCACAAAGTGATGCCA
AAGTAATCCAGCAGCAGTTAAACTCAGAGGCGAAAACTAA
ATAAGCAGAGTAAGTTTTTAGCTGCAGAAATTAGAATAGA
TGGAGTCTGCTTTAAATTGGGAGGATTCCAACACAGGAAG
GAAATGTCCCTTTTCCAATTTTAAAGAATTTTTTTTCCCT
GAAGGCAGTTTAGCTCATATTTGCACTTAAAATGCTTTTC
TTTGTGTATTAAGGTAGCAGCCTTCAACTCAATCTATGCT
GCATTTAAGGGTGTAACGTGTTGTTCATCAGAAAACTTAA
CAGAAATTGGCCTTTTATTTGTTACTTTCAAAAGGCCCAC
ATGGTACAACTGGAGAAGTCCCAGTTTGTTTTTCTAAGTC
ATCAAAATGTATATAAATTATCTAGATTGAATAACAGTCT
TGAACATCTATCATGGTACAATTTAATATGCATCTTTCCC
AATCCTTCTTCTCCCACCCTAAAAAAATGAAACCATTTTA
TGATGCATTGCACACCTTCTGGGTAAACTGATCTTTAAAT
TTTGAGACAGTATAAAGAAAATCTGGTTTTGTCTCACAGT
TTAACTGACACCATTTTTTGTTCTGTATATTTAGAATAAA
ATTGTGAGAAATCTATATGAAGATCACTTCAAAAAAGAAA
AAAAAAGTGGCCAGTCTCCGTGGCTCATTCTTGTAATCCT
AGCACTTTGGGAGGACAAGGCAAGAGTGTCACTTGAGCCC
AGGAATTCAAGCAGACTGGGCAACATAGTGAAAGCCTTGT
CTCTACAAAAAATCAGAAAATTAGCCAGGCATGGTGGCAC
ACACCTGTGGTCCCAGTTACTCAGAAGGGTGAGGTGGGAA
GATCACTAAGACCAGGGTGGGGCAAGGCTGCAGTGAGCTA
TGACTGCACCACTGCACTCCAGCCTGGGGGACAGAGCAAG
ATCTTGTCTCAAAAAAAACAAAACAAAAGAAAAGTAGTTA
AAAGATCTAAACCATTTAACCAAAGAAAACGTGTATGGAA
AATAAGCCTACAAAAGGATGCCCAACAACATCAATGATAG
GAAAATGCAAATTAAATCTACCATGATGTATCACTACATA
CCTATTAGAATGGTTAATTAAAAAAAAAATAGCAATACCA
AGCGTCGACAAAGGTATAAACCAACTAGAACTCATACATA
GCTAGTGGAAATGCAAAATATTACAGTCTCTTTGAGAAAC
ACTTCAACAATTCTTACAAAGGTAAACATATACCTATGCT
ATGATCCATTAATCCCATTTCTAGCTATCAAACTAAAAGA
AATAAAAACTTACGTTCCTACAAAAACATGTACTTTGTAT
GAACATTTATAGGAGCTTTATTTATATTCTTCAAAAGTTG
GAAACGTTCCAGATGTCCTTCAGCCAGAGAATCAATAGAC
AAGCTGTGGTAGATTTGTGTAAGGGAATAATACTATACAG
TAATGAATAGGAAGAGACTATTGATTCACAAACAACATGG
ATGATCTTTTTTTTAATTTTAATTTTAATTTTTTTTTGAC
ACAGAGTCTCATTCTATCACCCAGGCTGGAGTGCAGTGGC
ATGATCTTGGCTCACTGCAACGTCTGCCTCCCAAGTCCAA
GCAATTCTCCTGCCTCAGCCTCCTGAGTAGCTGGGATTAC
AGGTGCACGCCACCACACCCAACTAATTTTTGTATTTTTA
GTAGAGACAGGGTTTCACCATGTTGGCCAAGCTGGTCTTG
AATTCCTGACCTCAAGTGATCTGCCCACTTTGGCCTCCCA
AAGTGCTGGGATTACAGGCATGAGCCCGGCCTCCATGGAT
GAATCTTAAATGCATTTTGTTAAGTGAAAGGAGCTAGACT
CAAAATGATACATGTTATATGATTCAATTTATATGATACT
CTGGGAATAGGAAAACCCTAAGGAAGAAAAATAGAACCGT
GGTTTCCAGGCATTCCATAGTAGGAGGAACAGTTGCCTAT
AAAGAGGCAGCACCAGTGGATTTCAGGGCTGATGGAGCTA
TCCTACATGCAATTGTGGTGACAGACACATGGATCCATGC
ATTTGTCAAAACCCATAGAGCTGTTCACCAAAAAGAATAA
ATTTTACCATGTTTGTTTCTTTGTTTTTCAGAAAATCCAT
CAAGACAATGGGGAGGGCAGGTGGATTCCTGACTGTGACA
GAATTTAATTTATGACAAAAGAATCACATAACACATGACC
TCACTGAAGAGATGGAGAAGAAAGGAAGTGACCTACGTAA
CTTTGGAAAACAGTGTTTTGACTACATACTTAAAGGTTGA
AGACATAAGAACTATGCAGAAACATTATAGTCTACTTGGT
AAATTTATTTTTTAGAGGTGTATGAGTTAAGAGCTGTGAA
AATACTTTATTAGTAAACTAGGTTTTAACAAATGAGTAAA
TATATTTTAGCTAGTGAGAGCTAGATTTCTCAACATCAAA
GAAATAAGTTACAAATAAGGAAAGGTGGAAGGCTAGAATG
AACTTGGGGTCCTGAACTGGAATCAAGATACAAACGTAAG
CTCGTGCATTTTAAAAATTACATAGGAGAGAAAGATAATA
GAAAAACACAAATAGAAGTACATATGCATTAGTTAGTATT
CAGACATATATTTCCTAGCTCCATCTACTAGACTAGAAGA
AGTGATACTCAGCAAGGAGCATACCTAGAACTTAGATCTT
AGTTTCTGAATAACATTTTCTAATAAAAAGAACCAGCGCT
CCATGGAGAACTGATTGACTCCAGGTTTGGGACAGAGATA
ATTCACGATAAACCTGTACCATTCCTGTGGTATCACAAAG
TAAGTAATTGCTTAAATAAAAAAACTAAGGGGGTATATAA
AATCACCAGTAGAGGCCAGGTGTGGTGGCTCACGCCTGTA
ATCCCTGCACTTTGGGAGGCCAAGGCAGGCGGATCACAAG
GTCAGGAGATCGAGACCATCCTGGCTAACACAGTGAAACC
CCGCCTCTACTAAAAAAATACAAAAAATTAGCCGGGCGTG
GTGGCGGGTGCCTGTAGTCCCAGCTACTCGGGAGGCTGAG
GCAGGAGAATGGCGTGAGCCTAGGAGGCGGAGCTTGCAGT
GAGCCAAGATTGTGCCACTGCACTCCAGCCTGGGCGACAG
AGCCAGACTCCATCTAAAAAAAAAAAAAGAAAAAAAAATC
GTCAGTAGAACACAAAAGTAATAATTGCTAGAATTAACAG
GAAAAAGTTTAAGAGGCAACAAGATATTTGCACAGTGTTA
AATTATCATCCGATAAATACTTAGTATATTACTAAGGGAA
AAATAGTACCTTTACAGTGAAAAATTCTGGCAGACACCAC
CTTAACCAGGTGATAAAGGTTAACATCAGAAGTAACAAGA
GAAACGACATCAGGTACTCCTGAGGTAATGACATATTAAG
AATGATGCGGCCGGGTGCAGTGGCTCACGCCTGTAATCTC
AGCACTTTGGGAGGCTCGGGTGGGCGGATCACGAGGTCAG
GAGATCGAGATCATCCTGGCTAACACGGTGAAAACCCGTC
TCTACTAAAAATACAAAAAATTAGCCGGGCCTGGTGGCGG
GCGCCTGTAGTCCCAGCTGCTCAGAAGACTGAGGCAGGAG
AATAGCCTGAACCCGGGAGGCAGAGCTTGCAGTAAGCCGA
GATCGCGTCACTGCATTCTAGCCTGAGTGACACAGCGAGA
TTCCGTCTCACAAAAAAAAATAAATAAATAAATAAAAATA
AGAATGATGCATCATCTCTGTGATACCCTTCCCAAGAATG
CATAACTTCAATTTATCAGAAGAAAATAACAAACAAAACC
CAATTGAGAGCCTTTCTACAAAATAACACGAGTGCTCTTC
AAAAGTGTTAAGACTATGAAAGATAAGGAAAGCCAAAGGG
ACTGTCACAACTTGGAGGAGACGAGGAAGACCTAAATGCA
AAGCGCTATCCGGGATTGCAGAATCACTAATACAATAACC
TGTAAATTATAGGGTCTATTTTATGCACATATATTTAAAT
TATATATATGCAAGGATTGCATCCTTGGATACAGAAAAGA
TATTAGTGGAAAAACTATACATATATTGTTCTACTGGTTC
TGCTTTTTTGATAGAACTCTTACTGATACAACAGGTAAAA
ATAGAGCTGCTCCTGGGTGGTCCATCTGACAGCTGCTTTT
CTCCATCACCCTTTCCTTCCTACTCACTTGATTCCACTGG
GAAGTGCTCTACGGAGCACTGTCTATAACTTTCACGCTCA
GGTCTCTCTCAAAATAATGTTCCTGTCCCACACAGCTCCC
ACCACAGAGGTAGATGTGGGCTAGGTCACACTTCTGGGTG
TTTTCCTTTTCCGCGCCATAACGTATATAAGGCTATGATA
TTGGATCTGACTACAGAAAAGACTTAAGAAGTAAGTAAAG
TGAATTGCAAGATAAGAGAGTGAGAAGAAGAAAATATCTG
TTTCCATAGTCCAAGTGAAAACACAAAAGCATTTGATAGA
AGGTCTAGGCAGGTTCCATCCCCATTCGCAGCCTTGCTTC
CCTTATCCTCAAATCTGCCCTCCTTTCAAAAATGCCTCCT
CCTTCAAATATTCACAGTGCAAATCCCCACCATTCTTCTA
AGGTCAACCCCACAGGAATTAATCTGATACAAGGATCCAT
TTCATTATCTCTTGGTGAAGGTCATTCTTAACAATACAAT
TCCTCAATCTAGATGAACTCTACGAACATCAACTGTTCAC
AGGAAATGTTTCTTCTGTTTATCTGGATATTATTCCCCTA
AATACAACATAATTTACAGAGATCCTTGCCTAAACAGAGA
ATTATGTTTTAAGTTGTGTTAACCAAAATAGTGCCACCTG
CCCCTTGAACAACCTTGACCCACAGCTGCCACCCAACAAC
CCCCATTTATGTATAAGTTATTTATTTTCTGCTTCTAAAG
TTCACCCCCAAGTCTTGAGGAACAAAGAAAAAAACCCTAT
GAGTGCACTTTTTTCAAGCCATCCAAATCTCTGTCTCCTG
GAAACTGCCCAGTAAAAGTTTCAAAATGACTTTTTATGTT
CCTTGATCTGTGGTTTTCTGTGGTTAGTAGAAGAAAGTGC
TAGAGTATTTTTTCCTCACATCTGACATTCCAAGGAGTGA
GAAATAGAGACTAGGAAGCCGTCATTGTTTGTTCTTGATA
CAATAGCTGAAGTTCCTGATATTGCTCACCTGAAAATTTG
AGGCATAGGAGTGGGGTGAAGACCTGATACCTTCGATAAT
TTCCAGGTTCAGAAGTAAAGTGCCAATAATATCAACTTAC
GAAAAATGATCCTATGACAAACCTCACATGTGGTACTAAA
TCCACTAAACATTTATCTCAATAATTTGAAAACTCTTATT
TCCATTAGTTTGACTGACTGCGATTCCATAAATTATACAT
CTATTTATCAGACCTATATGGTGCCACTCAACCAGGGATC
CCTCTCTTGATGTAACTTTGTTCAGATGGATCCTCTTCCC
CATCCTGTACCAGTGATTCCTTTGCACTCAAGAAATGGGA
ATACTATTTGGAGGCTAGGTTAAAAATGGGACTGAGGTAG
CACAGAACAGGAAAAGCAAAGTAATTCTGGAGCCTCAAGA
ACTCTAGGAAGATGTTAAGAATGGAACTGAAGCTGATTTA
GGGTAGTATGAACTTTCAAGAGATCCTGAACCAGATTCCT
GACTCACAAAACCTGTGAAATAAGAAGTGCTAGTTTTAAG
ACACTAAGGTTTGGAGTAATCTGTTACATAGCAATAGAAA
CTAATATGATAATCTGTGACTCTTATGGCCTTTTATATGT
GCATATGTTTCAATGTTATATATATATTTAAATAAACTAT
TACAGGTTGGCCTGAGAATCTTAACCCCAGTTATGTTGTT
CTTGTGCAAGAGCACACGCTGAATTCTAAACTTTTTCCTT
AAAAGCTATTGAAGCATTGAAACACAATATATTTGTAAGT
TGAGGATTTTCTATATTTAAAGGATACTCTTTTAAAATAT
TTTATCAATATTTTCATAATCTTCATAGGGTCTAAGTTGA
AGGATTGTGTGTGATTTGATATTCCTTTTATACTTCCTTC
TGCATTTTCAGAGTTTTTCCACAATAAATATACTCCACTT
TCTCCCCCTGGTAAACTCATATGAATTATTTTAAGACTAA
CCCGGCCAGGTGCAGTGGCTCACGCCTGTAATCCCAGCAC
TTTGGGAGGCCAAGGCGGGTGGATCACCTGAGGTCAGGAG
TTCAAGACCAGCTTGGCCAACATGGTGAAACCCTGTCTCT
ACAAAAATACAAAAATTAGCCAGGCATAATGGCGGGTGCC
TGTAATTCCAGCTACTTGGGAGGCTGAGGTGGGGGAATCG
GTTGAACCCAAGAGACGGAGGTTGCAGCGAGCTGAGATTG
CACCACTGCACCCTAGCCTGGGCAACAAGTGAAAGACTCA
TCTCAGAAAAAAAAAAAAAAGACTAACCCAAATATTACTT
CACCCTAGGCTTGCCTTCCAAGGCAAGATTTAAATGGCTC
TTTTCAGTTCTGTTTTGAACTTCCCTCTCTCCCAGCACTG
ATCACACTATCATAATTTACCTTTTTATCCTGTGTTCCCT
GCTGAACCATGTGCTTATTAATTGTATTCATGTGCTGTGA
GTCTAGAAAAGTGTTCATACACAGTGCAGGTGCTCAATAG
CCAATAATAACTATTCATAATAATAGCTTATGAAAGAATG
AATGCATACACAAAGGAACTTGAAAAAGAACTTCAGACAT
TTGGAGATACTGCAGCTGTGCATTTAAATGGGTGACTATA
GGTGTGATGAACACTGGATTAAAAGAGGCAAAATGATGTC
TAAATGAGAAAATCTGATGCATCATTTTTGCTTAAACTCT
TCCAGTGGTTCCCATTGTTCTCAGGGGATGAAAAAGGATT
GAAATATTTTGGCCTCGCTGCTGTCTACAGCTATAGCCTC
TCATCTTTTCCAAACTGTCTCTATCCCTTCTTCTCTTTCT
GTCTGTACTTCGCCCACCTGGCCATTTTCTATTTCTTACC
ATCTTTTCTCCACCATTTTACACAGGCTGCTCTTTTCACC
AGGAACGACATTTCCTTCACTACTATAATTTCATGTTGTT
AAATTTGCCACAGTTGTAATTTCCCCCTTATTTGTGTGAT
CATGTATTCATCTGCCTGCTACTAGACAGCACACTTCATG
AGAGAAGAAGGTGGCCTGTTTTTGCTCACCAGCACTCATG
AGTGATTGGATAACTTTCGGTCACAGGAGTTTATCTCTTG
AATATATTCTCCAGTTGTATGATGAAAGGCTTGCGTTCTC
CATTATAGGAGTTAACATGTAAGTGAGCTGGCAGGAGAGT
ATTTAAAGACAAGAGGGTATTGTCTGAAGGTAAAACCAAT
TAAACCAGGGTAATCAGAAAGGAATGAACCCTTAAAAACT
GTGCCTGTCATGCCCCACCATCACTTCAAGGCTCTTGCTT
CTGATTCTGGGAACACAAAAGAAGACACGTTGACTAGATG
AACCTCCCTGAGAGGCCTTTGTAAAATAATTATAAATCAT
ATTAATATTCATATACCAAGCACTAAGCACTGTTCTAAGT
GGGTTACATGCATCAACTCAATCCTCACCACAACCCTTTG
AGACACATGGGAGCTAAGGTGACACAAGGAGAAAGTGGTA
GACCAGGAGTTCAGACTCGAGCAGTCCAGCTTAGTGCTGG
ACTGAGGGCTGACAAGGCCTGCCATAAGAAAGGGGACTTA
GAACATACAGGGTTGCTCAGGGTAGAAAAATAAATAAATG
TCTCCTCCATTTTCACGCACTACATGCATGACACTGGCTC
TCCTCCTCCTCCTGTTGGAAGTAAAGGAGGTTGAAGGTCC
AGCAAACATTTCTTCCAAGAACTGGAGCCACTTCCGTGTC
TAAGATTAAGATTTCCCAGCCACTGCCATGTGTTTCCTCT
CCTACCGTAAGTACTTCCAGATGTATATTTCATGTTCTCT
ATTATGTTAGAGAATACTCAGTATGGATTCTGGGGTCAAA
CCAGCTAGATTAGAATCCTAGCTCTGATACTCGTTGTGCA
AACTTGGGAAAGTTGTTCAAACTCTCTGTCCCTGTCTGGA
AAATGAAATCAACAGTTGTATCATGCTACTGGGAGTATTA
GTTAATGCACAGAAAGAGTTTAGCACAACATCTGTCCCAT
AATAGGCACTGAATTACCTGCAGCTACTATATTTAGTTAG
CATTTTTTTATCCTATAAGCAAACTTAGCTGGTTTATAAC
ATACCTCTTTCTTATTTCTATATCCAGTGATAAGATTGTG
GTAACATCCCATTGTTGAGGACATGTCTCTTTCATGAACA
TAAGGGTCACTGTGATGGAATAGATGTGTGTCTAATAACA
GAAATAATTTTCACTGTAAGTTATTGGGTTCACATGCCCT
TTGATCAACCGAATCACTGAAGAGCAAAGCACAATGCTCG
TATCACAATTTCTTATTTTGAATTTTTATAAGCATGTTTG
CGGTTTAGAAGGACAATTATTTTCTTGATCATTGGTGTTG
AGTGTTGCAGCCAACTGTTTGAGTTCTCTTTTCTCCACCA
TGGTCAACTGGGGAGGTTGCCTGGGCCAGTCCCTTTCCAT
CCATCATTTTCCAGTTTTCTGATGCATGAACCCTTCCAGG
AGCTGGAAAGCAGCGTCCAAGAAAGGTTGTGAAGCTTATT
ACTGTGTGTAAAGTACCTTGCAATCCCCGACTGAAAGAAG
CTATAGAAATGCAAAGAATTCAGTGTGATTTTATCTGCAG
AATAAGTTCAGGTCAGAACATCAGGCAGGATTTAAGCTCT
ATCTCTTGCTTCTTTTGCTATTGTGGATTAAAGTCAGTCC
ATTTTAATGTTCCTAAAATGTAATTTTTTTCTGAGGATAG
CTAGACATGCGATGCTGAAAAGGATTTAATTCATTGTGTT
GTCACAGGGATGATGATGTTGGCTCAATTTTGGATGTTAG
GAGAAAGCTGTAGGATGCTAAACTCTCCCCCTGTTGCAAT
TCTCACAATGCAATAGAATTAAGGGGAAGCAGATGTGCAC
CTAAGCAAAATGTTAGGATGCTGGACAGTTTGAGAGAGGG
GTCAGAGAAGGTTGAACTTGGCAGAATGGCTCCCTGGTGT
GGGGCGTTATCAGGCCAGAATGGATGAGGACGAGAAGAGA
GACACAATCAGCCAGAGGATTGCTGAGTGCAGTTAACTGC
TGGAGGGTAATTCTGAACAAACCACAAAGTATTAAAATTA
AAAAAAAAAGACACCCTGGGATTAATTGTCATTCCACTGG
CCTGTGAGGCAACTGATACCAAATATAATTGAATTACTTT
GTAATTATTTCTTTTAGAGTATTTAACCTAAGCTAGGCTT
TGGAGATGGAATTTTTTTCTCTCTCTTTTGCTTTGCACTG
CAAATGGTTTTGCATTACGGATATTTTTCTGCTTTACTGT
ATTATCTTCTGCAAACTACTTTGGTTTGTTTTCCCCCCTC
TTTCTTGCCAATGGGGTTGTTTACTTATGGGAATTAAAGT
CAGAAGTGAGCGTCTCTTGCCAGCAGGACAGAATTTCTAA
TAAATATGTAAATAACACCTCTCTCGGCTGTGGTTGCGGG
CGCTGCTCTCACGTGGCCCACCAGGCTACAGTCTGGGGCT
CAAGCAGGCTTGGAAAAGAGAAGAGATTTCATCAATCTGC
AGATCAGAAAGAAATCAAATTAAATCAAAGTTGAGAGGGC
AAAGGAACAAAGGTGAGGTGGTAATAAAGGGCACATGTTC
TTGCGGTTGTAGAGTTGGGTCATTTTCTCTGGCCTGTGAG
TGAAAGTGTCTGAGGGCTGACAAAGCCTGCCATAAGAAAG
GGGACTTAGAACATTCAGGGTTGCTCAGGGTAGAAAAATA
AATAAATGTCTCCTCCACAGGCAGGCCATGATCATTTCAA
TATAATAGTGGCAATGCCTTTATCAATCACCTGCTACACC
TGTCTAATGCCCCGCTCTGTGCCAGTGATAATTAACACCT
GGTGTCTACATTACACCTTGAACTCAAAAATACATCTTGA
GGGGCGGGGGCGGTGGCTCACGCCTATAATCCCAGCACTT
TGGGAGGCTGAGGCCAGTGGATCACCTGAGGTCTGGAGTT
TGAGACCAGCCTGGCCAACATGGTGATACCCCATCTGTAC
TAAAAATACAAAATATTAGCCGGGCATGGTGGCAGGTGCC
TGTAATTCCAACTACTTGGGAGGCTGAGGCAGGAGAATTG
CTTGAACCCAGGGGGCAGAGGTTGCAGTGAACTGAGATCG
CACCACTGCATTCCAGCATAGGCAACAAGAGTGAAACTCC
ATCTCAAAAAAAATAAAAAATAAAAAATACATCTTGAGGA
CATTTGTTGCATTTATCCTTCAGCAAACAAGGAAATGAAA
TCAAACTTCTGCAGAAGTCAGGGACACAATATTGAGTGAT
GCTTAAAAGCATGACCTCTGCCAGGCGTGGTGGCTCACAC
CTGTAATCCCAGCACTTTGGGAGGCCGAGGTGGGTGGATC
ATGAGGTCAGGAGATCGAGACCATCCTGGTTAACATGGTG
AAACCCCATCTCTACTAAAAATACAAAAAATTAGCCGGGC
GTGGTGGTGGGCGCCTGTAATCCCAGCTACTCAGGAGGCT
GAGGCAGGAGAATGGCATGAACCCGGGAGGCATAGCTTGC
AGTGAGCCGAGATCACGCCACTGCACTGCAGCCTGGGAGA
CAGAGCGAGACTCTGTCTCCAAAAAGAAAAAAAAAAAAAA
AGCATGAGCTCTGGATTGAATTTCACTTTGCCACTTACTT
GTTCTCTGCCTCAGTTTTCTCTGTCAAATGAGTATTCATC
CATTGAACAAATATTGATTACTACTCTACACCAGACCAGT
TTTAGGATATGGGGATACAGCAGGGAAACAAACCAAGGCC
CTGCTGTCAGGAATGTCTGCTCTAGTTGACAATAGTACCT
GCCTCTGTGAGTTGCTGTGAGCATTAAATAAATTAATAAA
CCCCTGGTACATAATAAGTCTTCAATAAACATGAACTAGT
ATACTTCACCAAAAAAGGCCGAGTACAGACTAGCAGGCTC
CTTGGCCCACTGTCTAATCACAGAACAATGTTCAGTCTTT
GGTTACACATGGATCCAGCCAGATTATAAACAAGAGCCTT
CCTTAAAGTTCTAAAACACTTGGATCCACTTGAATCAGGT
CAGCAGGTTTAAAGAGAGCCAGAGAGGTGTGTTACATGCA
AGTGATTTGATTTTCACACTCTTCCCTCTTCGTGTTGGGA
ACCTAGAAGTCTTTGGTGATCTTGCCCTGGCTGCAATTAC
ACTTTATTTACTATCAGGCCCAAGCTGGTTCCCCTGAAGG
AGGTGTGGCCTCAGTTAAATGGCACAGTCAGCTTTGTTTT
CTGTTAGTCTCTTTCTTCCTGGAATAAAGTAGAATGGGGT
GATGGTGGGTGGAGGGAGGGGGGTGCTTCCCTTTCTAATG
CCCTGGATCTTTTGCCAGCTTAATGGGTTTTGCCAAATGA
GTTCCCAGCAAGGAAATCCAGGGCTTGAGTGGAACATGGT
ATTGGAGCTTTGTCAGAGTGGCACGCTTGGGTGAGTCTCT
CTCCATGATAAAGAGAAGAATTCATTAGAGCCATAAATTA
TGGATTACTAATCGCTGTACATTGTAAGGAAAAAATATGC
AGCTAGGTGTGGGTATTTTAAGGGCCAAATGCATGTTTGC
ATACTTAGCACAGCTCCTCTGGGGCTTCTTGCTTTCCTCT
CTTCCCCTCTCTGGGGGTGTCTGACCCAAATGACATCCCA
GAGGCTTTATTGGCTTATCCATTAGAAAACCAAATGTGTC
TTAGCTTTAGAAGCCTCAAGGAGTAAATATTGTTAGAAAG
TGCTGGAATCAGCAAGCAGATTGGGTGCTACCTTTTGGAC
CGAGGCCGTAGCTAAAGAGAGAGATGTAATTTTGTTCCCT
ATTTAAACAGCAACCTTTGAGTGTCATCAAGCCATGGAGA
CAGGCCTCCCACTGCCACCACCTACCTCCCTCAAAAGTAA
AATTATTCGTTTTGATACTAGGAAAAGACAAATTTCAAAA
TGAAATTTCTAATATCATAGAATGTTAAGCAGCTATTAAA
ATGATATTTACATAGAGTTTTTAATGATATGGAAAAAATC
TTATAACCTTAAGCACAAAAAGCGGAATAGAAAATCGCAT
TAATATACAGAATGATCTTAATAAGGTTTTAAAAGCATGA
GGCAAACGTTTGAAAGAAATAAGCCAAAATTTCTGGATGA
TGGAATTAGAAATGCTTTTTCTTGCTCTTTTTAAAATATA
TGCATTTTCCAAATTTTTAAAACATGAGCACATATTACAT
TAAAAAGTAATGTGAAAGTATGAAAAGTAATTTTAAAAAC
CTCCAAATCAGCAAGTTGATCAAGGACCATTCATCCATCC
CCAGATGGTGGCCTTTAAGAATGTTTAGGGCAGAGGCAAT
GAATAGCCTGGGGAAGACACTTTTCTTTCTTTTTTTTTTT
TTTTCTTTTTTTGAGACAGAGTCTCGCTCTGTCCCCCAGG
CTGGAGTGCAGTGGCGCGATCTCGGCTCACTGCAAGCTCC
GCCTCCCGGGTTCACGCCATTCTCCTGCCTCAGCCTCCCG
AGTAGCTGGGACTACAGGCACCCCTACCAAGCCTGGCTAA
TTTTTTTTTTTTTATTTCTAGTAGAGACGGGGTTTCACCA
TGTTAGCCAGGATGGTCTCGATCTCCTGGCCTCGTGATCC
GCTCGCCTCGTTCTCCCAAAGTGCTGAGATTACAGGCCTG
AGCCACCGCGCCCGGCCTCGACACTTTTCTGCTAGTGCAT
TTTCTCTGTTGTTTCTGCCCTTGGGAGTGTTCTGGCTGTC
CGGGGACCCATGGCAGTATATCTAGCTTAGAATCGGTGAT
TAGTAAGTGTTTTTGAAAAGATTATCCTGACAACCATGTG
AAGAGTGTATCAGAGAGGTACCAGAGTCGGGAGCCTAATA
CAAGGCTATATAGGCAAGAAATAATGGTAGCGTGGACCAG
CATGGAGGGAAGGAAGATGAGAGATAAGTGAACAGATTTG
AGAGATAATCGGGAGCCTAAATCAATAGGTCTTAATAATG
GATTTCAGTTGGGAAATCAGTAAGAGAGGTAATTGTCAAG
AGTACTGCCTCTATTCTCACTTAGAAGTGGGAACTAAATA
TTGGGAACATATGGTCATAAACATGGGAGCAATAGACACT
GGGGAATACAAGAGGGCAGAGGGAGAAAGGGGGAGAAAGT
TTGAAAAAAACTACCTGTTGGGTACTATGTGTACTACGTG
GGTGATGGATTCATTTGTACGCTAAACCTCAGCACCACAC
AATATACCTTTGTAACAAACCTGCGCATGTACCCCCTGAA
TCTAGTAATAAAATGAAAGTGAGAAAAGAAAAAAAAGAGA
GTGATGCCTCTTTTCCTGGCTGTGTAATAAATGGGATACT
GAGTAATTCACTAAAAACAGCAAAACTAAAATACGATCTG
GTTGTTTATGGGGGAGAAAAGAATATCAACTATCTTTTAT
TGTATAAGTTTGTCCCACACTTAATGGTGTAAAATAACAA
ATATCTGTATCGCAATTTCTGAGTATCAGGTTGTGTGGCT
GTGGCTCAGGGTGTCCCATTAGGTTGTAATCAAGATGTTG
GTCAGAGTTGCATTCACCTGAAGGCTTGACTGGGACTAGA
GAATCTGGTTCCAAACTTTCTCACGTGGCTGTTGGCTGTT
GGCCTTCCTTCCTTATCACATGGGCTTCTTAAGGGAACAC
GGCATCTGGCTTCCCCAGAGTGAGTGATCCAAGACAGAAG
CCACAAGAAATGAAATGCTTCTCATGACCTAGTCCCCGAA
TTCATACGCTGTCATTTCTGCTTTTATTCTATTCATTAGA
AGTGAGTTACTAAGTCCAACCCACACCCAGGATGGAATTA
GGCCCCACCTTTTGAAAGGCAGGTCGATTAAACTGTGGTT
ATGGTTTAAACCACTGTGGGATGGGGATGCCAGATCATGA
GCTTAGTTTTTTACTTGCTAAGGTTGAGGGTCCATTAAGA
AATGCAATCTCAAGTATACACTCATATGGAGCCCAGTTAA
GAAACTGGGTCTTGAGATAGAAGATTGCAAGTCTTGTAGA
TTTACATGGTAATGGAAGATCTGAGCATCAATAAGATTAC
TTAAGTACAATGTAAGAGAGTAAGATAAGAAAAAAGGATG
AATAGTTAAGGAATTCTAACACTTAATATCTGGTTAGAGA
ATGAATTTTCCAAGGAGATAGAGAAGGAAAAACCAGGAGA
GTGTTGTATCATGGAAGCCAAGCAAACAGGTCTATGAACA
GGAGGTGATAAGGAGCTAATTTGGTGAAACACGAGGCTGG
AGGACAAGGTGGAATAGGTTGATTGTCTAAAGGTATGCCC
TCATTACATATTATTTTAAATTTTTATTTTGAACTAAATT
TATACTTACAAAGTATTTACCAAATAATACAGATTGTCTC
TATGTATTCCTCATGAAGCTTCTCATGTTAACCACTTACA
TAATTACGGGATAATTATCAATTCCATAAAGTTAACCTTG
AAATAAAACTATTCGCTAAACTTTAGGCTTTGTAAAAATT
TTACCAGTTTTTCCATTATCTTTTTTCTGTTGCAAGATTC
AAATTTTTTTAGTTGTGCTTCCCTAGTCTCCTCTAATCTA
TGACACTTCCTCAGTCTTTCCTTGTTTTTCATGAACTTGA
CACTTTTGAACAGTACTGCTCAGGTATTTTATACACTCTA
TCTCAGTGTGGATTTATCTGATGGTTTGTCATGATTTGAA
TAAGATTATGCTTTTTTGGCAGGAATACCATGGAAAGATG
TGTATTTCTCAAGTGCCCCATTACCTTGATATATGTTGTA
ACTGATGATGTTAACCTTGATCACTTGGTTACTGTGGTGT
CTGTAGGTTTGTCCTCTGTAATGTTACATTTTTCCCTTGT
AATTAATAAATATCTGTGGACACACTTTGAGGCTATGCAA
ATATCCTGTTTCTTCTCAAATTTTCTCCTACAATTTTCAA
CATCCGTCAGTGGATCTTGCTTGCAAAAATCATTACTTTG
GTGTTTGCCTGATGGTGCTTTTTTTCTATTTTCCTCTTTC
CCTCTACTTTTATCATTGGATTCTTTCTGTAAGAAAGAGC
TGGGAGGCCGAGGTGGGTGGATCATGAGGTCAGGAGATTG
AGACCATCCTGGCTAACACGGTGAATCCCCATCTCTACTA
AAAATACAAAAGATTAGCCGGGTGTGGTGGTGGGTGCCTG
TAGTCCTAACTACCTGGGAGGCTGAGGCAGGAGAATGGCA
TGAAGCCGGGAGGCGAAGCTTGCAGTGAGTGGAGATTGCG
CCACTGCACTCCAGCCTGGGCAACAGAGTGAGACTCCGTC
TCAAAAAAAAAAAAAAAAAAAAAAAAAAAAAAGGCTGTCC
TTTTCCCCTATTTATTTATTTATTCAACTATTTATATCCA
TATGACTCACGGATATTTATTATGTAGGTTAGAATCCAGA
CTGTCATTATTTTTAGGCTCAAATATTAATCTTTCCAATC
TTAGCTATTAGGAGATATTTTAGATCCTTTGTTTTTTTTT
AACACTTCCTTACTTTGTGACAACATAAGATGCTACACAC
GCACACACACACATATATGTATTGTGTGTGTATGTACATA
AACCATAGGTTTATACTGATACCTCTCAGTTCAATCTGAC
TCCACAGAATTCATTTTAGTCCTCCCCTATTCTTTATTTG
TAGTTTTACTCTGATGGCAAGAAAGCTAGCCTTAATTTGT
ACAATATATTTACATATTTGATTGATACTGGTATACATAA
AAAGTACATTAACACACTCCTGTGAAAAACAAATTAAATG
ACTAGATTCAGCTCATGTTCAATTCTTTTTGCCTGTAGCC
TTATTGAAGTATCCAATCAAGATGTTTTCCAAAGTTACTT
CATTGGTTCTTTTCTTCTCTCTCCCCTTCAGTCTGGTTAT
GTTATTCATCTGCTATAGAGTTAAGTTCATTTGTTACTTT
TTCTATTCTGTGTTGGGTCTCCAAATCCTGATTGGTTTCT
TTATTTTGATGGGATTCAAAGGTGTGTGAAACCTTATTGT
GATTTCAAGAGCCAGAAGCTGTACTCAGAGAAGGAACCTC
CTTCGTCATGCCTGCAAAGCACTCCGACTCTCACCTTCAT
TTCACTCCTTTCCCACAGACCTCCCACTCCGGAAAGTAAC
CAATTTCCTTAATTTGTGGTTTATCTTTTATTCAATGTGG
TTTATACAAATGAGAAGATATATGTGCATTTTCTTACAGT
CTTTCTTACAAGAAGGATAGTATACCACAGATACTATTTT
GCTCTTTGCTTTTTCATTAACACCATATTCTGGAAATCAC
TTTATATCAGTTCATAGATATTTTTCTCATTGTTTTTCTT
AATGGCTGTGTAGGACTCCATTGTGTGAATGTAGCATAGT
TTATACAATCGGTATAAATGAGTGAATAAAATTTCAGAGA
GTACTTGGGTCATTTTCAATATTTTGCAATTACAAACAAG
CTACAATGAATAACCTTGTATATATGAATTTTTATATTAT
TAGATGTAAATATTCAGAACAGATTCCTAGCTGTGGGATA
TGGGTCAAAAAGTTAAGTACATACATAGTTCTATTAGGTA
TTGACGAATTATACTCCAGAGTGCTTGTTTCCTTACAGCC
TCACTAGCACATTGTGTTGCCATATTTTTAAATGTTTTTT
AATTTGATAGGTGCAAAATGGCATTTTAATTAGTATATCA
CTCATTATAAGCAATCTTGAATGATTATTTGAGGGCATTT
TTATGAATCGTTTATGTCCTTTTTACATTTAAATTTTATA
TTTATAAACTATCACATTTTGGGTCCTTTTGTCCTCAATT
TTAAAATTTCTTCATTTTACTGGAGATATTAACTCTTTGC
CTGTGGTATATATATGTTGTGAATATTTTTGCCCAAGCTG
TCAGTTTAATTGTGGTATTTTTCATGATGAAACTTTTTTT
TAATTTTAGGTAGTCAGATTTACTATTCCTTCTGATATAG
TTTGGCTGTGTCCTCACTGAAATCTCATCTTGAATTGTAA
CTCCCACAATTCCCACATGCCATGGGAGGAATCCAGTGAG
AGGTGATTGAATTATGGGGGAAGGCCTTTCCTGCACTGTT
CTTGTGATAGTGAAATGAATCTCATGAGATCTGATGGTTT
TAAAAATGGGAATTTCCCTACACAAGCTCTCCCTTTTTGC
CTGCCGCCTTCCACATGAGATGTGACTTGCTCCTCCTTGC
CTTCTGCCATGATTGTGAGGCCTCCCCAGCCATGTGGTAT
TGTAAGTCCATTAAACCTCTTTCTTGTGTAAATTGCCCAA
TCTTGGGTATGTCTTTATCAACAATGTGAAAATGGACTAA
TCCAATCAATTGGTACCAGTAGAGTGGGGTGCTGCTGAAA
AGATACCCAAAAGTGTGGAAGCACCTTTGGAACTGGGTAA
CCAGCAGAGGTTGGAGCAGTTTGGGGGGCTCAGAAGAAGA
CAGGAAAATGTGGGAAATTTTGGAACTCCCTAAAGTCTTG
TTGAATGGCTTTGACCAAAATGCTGATAATGATATGAACA
ATGAAATCTAGGCCGAGGTGGTCTCAGATGGAGATAAGAA
ACTTGTTGGGAATGGAACAAGGTGACTTTTGTTATGTTTT
AGCAAAGAGACTGGCAGCATTTTGCCCCCATCCTAGAGAT
TTGTGGAACTTTGAACTTGAAAGAGATGCTTTAGGGTATC
TGGTGGAAGAAACTTCTAAGCAGTGAAGTATTCAAGAGGT
GACTTGGGTGCTGTTAAAGGCATTCAGTTTTAAAATGGAA
ACAGAACATAAAAGTTCAGAAAATTTGCAGCCTGACAATG
CTATGGAAGAGAAAATCTCATTTTCTGAGGAGAAATCCAA
GTTGGCCACACAAATTTGCATAAGTGATGAGAAGCTGAAT
GTTAATCACCAAGACAATGAGGAAAATGTCTCCAGGGCAT
GTCAGAGACCTTTGCAGCAGCCCCTCCCATCACAAGCATG
GAGGTTTAGGAGGAAATAATGGTTTTGTGGGTTAGGCCCA
GGGTCTTTCTGTTGTGTGCAGTCTAGGGACTTGGTGCCCT
GCATCCCAGCAGCTCCAGCCATGACTAAAAGGGGCTAAGG
TACAGCTAGGGCTGTTGCTTCAGAGGGTGAAAGGCCCAAA
TCTTGGCAGCTTCCATGTGCTGTTAAGCCTGCGAGTGCCC
AGAAGTCAAGAATTGAGGTTTCAGAACCTCCTCCTAGATT
TCAAAGGATGTATGGAAATACCTGAACACCCAGGCAGAAG
TTTGCTGTGGGGACGGGGCCCTCATGGAGAGCCTCTGCTA
GGGCAGTGTAGAAGGGAAGTGTGGGGTCAGAAACTCCACA
CAGAGTCCTTACTGGGGCACCATCTAGTGGAACTGTGAGA
AGAGGGCCACCATTCTCCAGACCCCAGAATGGTAGATTAA
CCGACAGCTTCCACTGTGTACCTGGAAAAGCCACAGACAC
TTAACACCAGCCAGTGAAAGCTGCCAGGAGAGGGCTATAA
CCTGCAAAGCCACAGAGGTGGAGTTGCCCAAGATTGTGGG
AGCCCACCTGTTGCATCAGTGTATTCTGCATGTGAGATAT
GGAGTTAAAGGAGATCATTTTGGAACTTTAAGATTTTGGA
CTTACATGGGGCCTGTAGCCCCTTTGTTTTGACCTATTTC
TCCCATTTGGAATGGCTGTATTTACCCAGTGCCTGTACCC
CCATTATATCTGGGAAGTAACTAATTTGCTTTTGATTTTA
CAGGCTTATAGGCAGAAAAGACTTGCCTTGTCTCAGATGA
GATTTTGGACTGTGGACTTTTGAGTTAATGCTGAAATTAG
TTAAAACTTTGGGGGAAGCTTTGGTTTTGAAATGTGAGGA
CATGAGATTTGGGAGGGGCCAGGGACAGAATGACATGGTT
TGGCTGTGTCCCCACCCAAATCTCATCTTGAATTGTAACT
CCCACAATTCCCATGTGTCATGGGAGGAACCTAGTGGGAG
GTGATTGAATTATGGGGGTGGGCCTTTCCTGCGCTGTTCT
TGTGATAGTAAATGAATCTCACGAGATCTGATGGGTTTAA
AAACAAGAGTTTCCCTGGACAACCTCTCACTTTTTGCCTG
CAGCCATCCATGGTAAGATGTGACTTGCTCCTCCTTGCCT
TCCACCATGATTGTGAGGCTTCCCTGGCCATGTGGAAATG
CAAGTCCATTAAACCTCTTTATTTTGTAAATTGGCTAGTC
TCATGTATGTCTTTATCAGCAGCATGAAAATGGACTAATG
CACCTTCCTTTTGTTACCTCTGAAATTTTATTCACTCATT
ACGTATTTATTGACTTAAATTATGCCCCTTTTCCCAATCC
AAGCTAAATTCTCACAGTAAACATGTTTAATCATCCAAGG
AAGTAATAACCTGTATTTAGTTCTTGAAATCCCTTTCCTA
CTCAAACAAAAACAAATTAGAATTATCCTGGGTAGTCTCT
GAGCAGGTTTATTAGGTTGCTAACTTTCACCCAACCATTT
CTCATTTGCTAACTAACCTTGAATTTCTGCTTAAATAGAT
TTCTTGGCTCTGTTTAATATGTTACGTTATTTGTGACTCC
AAAACATTCTGTCTCCTGGAAGAACAGAAATCCCTTAGCA
GTTAACTGCCACCTACTACCTACCTAAGAGTTAGCAAAAC
AAATGCTTAACACTGATTATAGTCAACAGATTCCATATAT
ATGTATATAAGCACATGTTTTACAAAAGACCATAGTGTCA
GCAATAATCACTGAATTTCAGCATGACTAGTTTCCTGCCT
AAAAATAAGCTCTGTGCCAGGTACTGTGGGTCCTATCAGA
GAATTATAACATACAGCCCCTGCCCTTATGGAACTCACAA
TCTTCCTAAAAAGCTAAAGTAAACACACATGAGAGAAGTA
GATTACAACAGAAAATTGTCTATAATCAAGAGCTTGCATC
TAGAATCCAGAACGCTGGCTCTAGTACAATAGTCATTATT
TCAAAAAAGAGAGAAATCACTGAGGGCTGGTCATGCACTG
AATCTTGAGCTAAGCCTTGAGAAATGGTAGGATTTAGATG
GGTAGTGAAAAAGGAAAGTAGGTGGGAAGAGCATCATTCA
CTCATTTCACCAAATTGTATTGAACTGAATACCTATTATG
TGCAAAATAGTAAACACTGGCTACATGTAAAGTACAAAAA
TGTTGCAACTCCTGACCTCTTTAGAAAGTACACACACACA
GACATGTTTTGCAAGATTTCCTCATTATTTTAATGTTTTC
AAAGTATAGTTTGCTGAAATATATAAAATGAGATTTATCC
AAGCATAGCCTCTAAAATGTTACAGGTGATTTTGTCTTGT
ATATTTGCAAAACCTACAGAATGTTTTAAATGTTTTAGTC
TTTAAGAGACCTTCTCAAATTTGTCCATGTCCCCCTTTTC
TTTTTTTTCCCCCCTTAACAATATTATTAAACAGTGAGTA
GTATAACCCCTGTTTCACTGGTGAAAGAACTGATATTCAT
GAAGTCAAAAATTTCTTTAACAGAAGGGTCAGAGGAGGAC
CCAGGGCCACAGTGCTGAAGTAACTCCTGCCAGCCCACCT
TTTCTTGACTGAAGTGACTTTGAAACTAGGGTGAGGCTAG
ACAGAATAGATAGAATCTAGACAATTCCCAAGCACCAGCC
CTGGTGCGTATGGATAGTAGACCAAGCACGATGCTGGGTT
GGTCTTTAACTACCTCTGTGATATGAACAAATTCCTTTCC
TTTTCTAGAACTCAGTCTCTTCTGAAAAATGAGGGGTTTG
GACCAGATATTCTCTAATGCCTCTTGAGTGGTAATCATCT
CTGTTTCTAAGCTCCCAGCCAGCTCGTGCTGCATTCTGCT
CTGTTCAGTCATCAGAATGTTCAGAGGTACAGGGCCCAAT
GCTGGGAAGGCACCTGGGCCAGTTGACCTCTACAAACACC
CTCACCTCCATATTTGCCAGTGAGTCCTCATGAGTATGCT
GCACTTACATCACTCCAAGGACCTTTGATGCAGTAACTGA
CAGCCTTGAGCTGCAGAAAAACAGGTAGGAACACAGTGGA
GGAAAGAAGTTGCCTCTGATGTTTAATCCTCAGGTTAGAG
GATTTTGTACTCAAGTAGCAAGAAATGTGATAAAAAGAAT
CACTGGGAAAAGTGAAGTCTCCTAGCCCCTGTTCCGAGCA
GCACTGTGAAAAATAAAGTAGAAAAAGCCAAATTTACAGA
TCATCTAGGGAAGCTGAAATCCAGCAGTAAGATATTAAAC
ACAAAAGAACTAGAGTTAACATGAGGCGTTATTGGTTTGG
GGAGATGGGCTATTTCCCCAAGGTCCATAATTAGAACCAG
GAACTTTTGCATGTAATTAAGAGTAAGAGATTGTTTTCAC
AATCACAGCTGAGCAAGTCTGAAACTTTTTTTTCCAACTA
GCATTTGGGATTAGGGGTGGTTTGGCTTCTTTTTTTCTTT
CTCTCACTTGTGAAATGTGAGAGTTTCCTGACTATTAAGA
AATTGAGGCTAATTCTACTTCCACAAGCATTTTTGTTGCT
AATAATAATAGGATATGTTTTGCATATGTGATGTGAAATC
AACAAGGTGCCCTACAGAAGCAAGATGGCCTTTGAGGCAC
TTTTTCCCCCTCAAGATAAGCTGTCACTGAGCAGCTGATT
AATTACTGCAATAATCATAATTTTTAAAAATTAAAAAAAA
ATTCTCTTCCCATTCATTAAGTAACTGCAGATAGGTGCCA
GAGGTAATTATTGTCTAGAAGTACTTCCGAATTATCTTTT
CTAATCCAACCATGCTGACATTTTTGAGAGGAAAAAAAGT
GTTTAGTCTTTCCTCTTATGAACAGGATGACATTTGAATA
TGCAAACAGTGTCAAAGTCTGCCCTGTGGATGTTTTCTGG
AGGTATGATTTATGAGGCCAGCCTATTGTATTTGCTATCA
CACTAGGAGAAAGGTCATTAAACAAAGGAGCTCTACCTAC
TGGGGCCTACAGCTCATCTTGTGATATTTTAATTGTTGCT
CTTGTGCTGACTTCCAGGCATGCTTCGTGGGGTGAACTGC
ATGGACACTAATTTGTCTGGGCTTTGCATATATTCTCTCA
TATTTGTGGTGTAGTTTGTGGCTACTTTCGGCCACTCCTG
GGATGTAAGTCAGGGATGGTGAGTATAAGGATAGCACATG
GAAAATCTAAAAATCTCATCTTAGTTGATGGGTTCAACTT
TCACCCTAAGGGAAGTAATCATTTCTGCAGTACACAATTG
ATATGGTTTGGCCATGTCCCCACCCAAATCTCACCTTAAA
CTGTAGTTCCCATAATCCCCATGTGTTTTGGGAGGAACCT
GGTGGGAGATAATTGAATTATAGGGGTGGTTACCTCCATG
CTGTTCTCATGATAGTGAGTTCTACGAGATCTGATGGTTT
TATAACGGGGTTTTCTCCATTTTGCTTGGCATTTCTCCTT
GCTGCTGCCATGTAAAGAAGGAAGTGTTTGCTTCCTCTTC
TGCTGTAATTGTAAGTTTCCTGAGGTCTCCCCAGCCAGGC
TGAACTGTGAGTCAATTAAACCTCTTTCTTTTATAAATTG
CCCAGTCTTGAGTATATCTTTACTAGCAGAGTAAGAATGG
ATTAATACAACAATATATTGGCAGCTCTAAACTTGAGATC
ATAAAACATTTGGGCTGTTCATTGGCAATTCACCTTCCAA
GAGACTGACTAGGTGTGCCCTTCCATAGACGCTATGGTAA
ATGTAACTGAAGTCAATATAACCACATTATAACCGAAATA
TAACCACAATCTTAGAGTTAGAAAGCCCTCAGATGTCATC
TTCCTTCCACAACATGACTCTCCTCTCTAACACTCCCAGA
GTGGTCATTCGATCTCTGCTTAAATATCCCCAATAATAAA
GAATTCACTTCCTAGTCTCCAAGAAGCCCCATCCATTTTT
AGACACCTCTGAAACTATAATTTTATTTTTTAAAGCACTG
AAACTTTTTAATGTAAGTTTTTCCAGTTTCGTCCTAGCTA
CATCCTCTAAAACAATGTAGAATCTTTCTCCCGTATTTCA
AATAAAGCTCAAAATAATTTATTCCATAAATCTGTTCGGC
GCTCAGCTGAACATTTTCTCAGCTGAGAATGGTTTTGCAT
CCTTTCCTAATTTGTTAGAATAACACTTACCTTTTTTTAA
AAACCACTACAGTGGACATAATGAATTGTGATCACATAGA
GGTTCCTGGTGTTACATATACTTTCTAATCTCCTAGACAC
AACTTGACCTCTTTATCTCCCACTAGAGAGGTTTATTGGA
AAGGGGAAAATGTAGCATTATTAAAACCTTGAATGTTTAT
CATAGTGATCTTAGCTGCAAATAAAAAAAATCCAACTCAA
ATCAGTTTTAAAAATGTTTAAATGTATAAGCTTGCATAAT
AAGAAATGTAGGAGTGGGGTGGGATTTCAGTATTGTTTAA
TTTGGTGGTGCAATAATGTCATAAAGGATCTGGTTATTTC
CACATCTCTGCTTGGCCATCTCTGCTGTTAACTTTAATTC
TGATTCCTTTCATGCTTATAGAAGAGCTGCCAGTGGCAAG
ATGGCTATTTGCTTTCTTTAAATGTCTGACAGGAGGGAAA
GACTGGCTTCTCTTTGCTATCTCAAAGAACTAGGAAAAAC
TTTCTTCAGCAAATTTTTCAAGTAGTATCATTAATCAGAA
TTGGGTCACATACCTATTCACAAACATCAGTGGTGAAACT
GATCCAACAACCAAGCTAAGACCCATCAGAGTCCACCCCA
ACATCCCCAGAGCTGGAGACAGGGTTTTGCCCTGATTCCT
CTGAGGATGGGTACCTGAGTCCATTTGGGCTGCTATAAAA
AAAACTTTAGATTAAGTAAGTAATATGATAATATGTTATA
CAATATGATATAGTAGGTAATAAACATTTATTTATTACAG
TTCTGGAGGCTGGGAAGTCCAAGATCAAAGTACCAACAGA
TTTAGTCTCTGGTGAGGGCTCTCTCTCTGCTTCTAAAATG
GTACCTTGTTGCGGTATCTTCCAGAGGGGAAGAACACTGT
GTCTGCACATGGCAAAGAGATGAAAGGGCCAGACAACTCT
CTGAAGCCTCTTTCATAAGGGGATTAATACCATTCACAAG
GATGGAGCCCTCATGACTTAATCACTTTACAAAGGCTTCA
CCTCTTAATACCACCACAATGGGTATTAAGTCTCAACATA
AGAATTTTGGAGGGACCCATATATACAATGCATAGCAGTG
GATGATTGGGTAACTGATGCAAGATTGGAGTTTAAAGCAA
AAGGTAGGCAACAAACATTATGTAGTAGACTGTTGTGACA
AAAAGCTAAATATTCAAAGTTCAATGTCTTTTTTTTTTTG
AAGCAGAGTCTCGCTCTGTCACCCAGGCTGGAGCACAGTG
GCACAATCTCCGCTCACTGCAACCTCCGCCTCCCAGGTTC
AAGCAATTCTCCCGCCTCAGCCTCCCAAGAAGCTGAGATT
ACTACAAGCATGAGCCACCATGCCCAGCTAATTTTTGTAT
TTTTAGTAGAGACGGGGTTTCACCATGTTGGCCAGGCTTG
TCTTGAACTCCTGACCTCAAGTGATCCTCTTGCCTTGGCC
TCCCAAAGTGCTGGGATTACGGCATGAGCCACCACATTGG
GCCTCAATATCTTCTAATTAAAAACTAATTTTTTTGGTAT
ATCTCTTGAGTCAATTGTCTCTTGCCTCCCAGCTCCATTT
CTCCCCCTTCTTTGAGTTCCTTTGCAACACAATAGTGGGA
AGTAAGCCTGTAAACTACGTTTCCCAGACCTCTTTCCCAG
CTGGCTTACAGTTCAACATACAGATAGATTCTTAACTTTA
TACAAGTTGGGGCGATGGTCATGCTTTGCAAGCTCTAAAA
CATGGTGCCAGAATTTCTAACAGCTGCACTAACAGAACGT
GCTCCAGCAGCCTCAACGACCAGCAAACCTGGGTTCTGTG
TAGCACCATCTTTCATTACATTCCTCCAGCTGAAGGTATA
ATAATAGCTCCCTACAGTTACACATATTTCTTTTTTACCC
TTTTTGTTTCTTCAATCCTTCCCATAATTTTGTAACCACA
TCTCTAAATTAAATTTCCTCTGTTTGAAATATCTATACTG
GTTTCTGCTTTCCTGCATGGATGCTAACCAATACAATTTT
AAGCTAATCATAATTCTATGAGTCATAACCAGGGATCCAC
TGCCCTGAAAATCACAGTTTATCTATCACAAAGCATGCCT
AAAATTTGAGATGTAAATTTACTGCTTTGCAGGAGGTGAC
AATGAATAACTTCTGCCCATATCATCTCTGTTTTATTTAG
CATTTGCTTTTTTGAAGGGGAAGGTGGGGGGTAGTTGCAA
GGAACTGAAATTCACTGAAATTATTGACAGTAAAGAAGAT
TTTTTATTATTTATTATTACTAATATAATAAAAAGGGATT
GTGCTTGTTATTTTTATATGTATGGACTGGAACTGGAACT
GGTTCTGTCACTCTATCAGAAGCAATGCAGTTCTAGAAAT
TGATTGTTCTTTTTTCCTCAAGGGCCACGTGAGCACTCTC
ATGAAGAGCATTTACTCCATCTCCTCCTATTGACACTTGC
TTTTTTTTTTTTGAGATGGAGCCTCCCTCTGTCTCCCAGG
CTGAAGTGCAGTGGCACGATCTCAGCTCACTGCAACCTCT
GCCTCCCAGGTTCAAGCAATTCTCCTGCCTCAGCCTCCCC
AGTAGCTGGGATTCCAGGCACCTGCCAGCATGCCTGGCGA
ATTTTCTGAATTTTTCGTAGAGACAACTTTTCATCATGTT
GGCCAGGCTGGTCCCAAACTCCTGACCTCAAGTGATCCAC
CTGCCTCAGTTTCCCAAAGTGCTGGGTTTACAGGCAAGAG
CCACTGTGCCTGGCTGACACTTGCTTATTCTTTTATGTAA
CTCTTTGTACTTTTTCTCACCTCATGGCTTCTCCATATAT
ATTGTTTGTTTCCTAATAGTATGGGCTCCACCTGATCCTT
ATAATAATCAAATCTGTTGGATCCTCTAGTATTTCCCAAT
TCAAAAATCTGGAAGAAATAAATCTGATTGGCCCAGCAAC
ACTCTCTTAGGGAAGAAATGCCATAGATCTTGGACTATCG
TGGATATTGGGTACCCTTGGGTCAGAGACTACCTGAGGTC
AAAGCAGCTATGCTCTGGGATAGCAGGAAGAGTACTTGTT
TCATGACCTAAATAAAGCCTAATGGCTTGTTTCACATCAA
AGGCAGAAACAATGTTGACATGTCCAATGCAAACCTCAAA
AGAGTATTACCTTTCCTGCCACACATTCACACAGCCACAC
AGAACCCAAGTTGAATACTGGTGTGGTTTAGCTGTGTCCC
CACCCAAATCTTACCTTGAATTGCAGCTCCCATAATTCCT
AAGTGTTGTGGGAGAGACCGGGTGGGAGATAATTGAATCA
TGGAGACAGTTTCCCCCAACACTGTTCTGGTGGTAGTGAA
TAAGTCTCACGAGATCTGATAGTTTTATAAGGTGAAACCC
CTTTCTCTAGGTTCTCATTCTCTTTGCCTGCTGCTATGCA
AGACGCACCTTTTGCCTTCCGCAATGATTATGAGGCCTCC
CCAGCCACGTGTAACCGTGAGTCTATTAAACCTCTTTTTC
TTTGTAAACCACCCAGTCTCAGGTATGTCTTTATCAACAG
CGTGAGGACAGACTAATACAAATACTGTGTTTTGTGATTT
TCTTTCCATTAAGGTCTGCGTGTTAACAGGTGTAAGAACC
TCATGGAGGCACATGGGGATTATTTTCTCTGAACCATTAA
CCATGTTAGGAAATGTTCTAGATCTTATATCCAACAAATA
TGACATGGACTGCAGATATTAGATATTTATTAGGTACATG
GAATAGTTTAAAAAAAAAAACAGGTAAATCTAGGCTCAAG
ATAACTTTAAAAATAAATAATTTATTTAAATGTTTTTTTA
AAAAATAAATAAAATATCTCAGACGCGGTGGCTTATGTCT
GTAATCCCAGCACTTTGGGAGGCCAAGGCAGGCAGATTTC
TTGAGCCCAGGAGTTCAAGACCAGCCTGGACAACATGTCA
AAATACTATCTCTACTAAAAACACAAAAAATTAGCTGGGC
ATAGCGGCGTGCGTCTATAGTCCCAGCTACCTACGAGGCT
GAGGTGGGAGGATCACCTGAGCCAGAAAGGTCAAAGTTGC
AGTGAGCCATGATCACACCACTGCACTCCAGCCTGGGTAA
CAGAGCCACCCCGTCTCATAAAAAAAAAAAAAAAAAAAGA
AAGAAAGAAAGAAAAAGAAAAAACAAAACTCTGTACATGT
GAAGCCACATATAAGAAATGTACAATAGTCACCCCCATTG
GCATTTATATTGTAATTTAAAAGGGAGATATACAAAATAA
ATGATTAAATGATATATGAAATAGTGAGATAAGTGTCTCA
TATTGAATCAGGTTTTAAAAAATGAACTGTATCATGTATA
GAAGATATGCATGATATCCTTAAAACCTCGTAAAAGAAGC
TCTGAAAAAAATAACTGATTATATGTATACCATTGTTTAT
TTTCAAAAGTTTCAAAGTACCAAAAGAAATCTAGATGTGC
AGGACCATACATATTCAACTCAGATGGACCACCTAATACT
CCTCCTTAAGTCTTTCCTTCCTGTCACCTCATTATCTCAT
GCAGGTCCCTAAATACACTCCTGCCCAGTGCATTTTTAGT
TCCCCCTTTCCTGATACCCTTTTGGTTAACTCTGGTGTCA
CTCCCTCAGATCCATTCTTGCTTCCTGGACTGCCTTAGGC
TATTCCTCTTTTCCTTTCATTTCAGTTTTTCTGCACTTTA
CCCCACCCAGTGGCTGGTTTGTGATACAAAGTATCGGTGG
ATGCCTGAGAAACTGAAAATTGTTCCAACAGATGTGAAGA
TGGTCAATCTGAAACCAATCCAAGTTTAAAATACGGCTTC
TGAGCCAAGGCCAAAGGGATCTGTTAAAGATACTGACTGA
GGCTATGAACTTAAAAGTGAAAATCCCATGCACAGCCTGG
ATTCCATGTCTTGTGTTGATTTAGGGAATCTTTGTTTAGA
TCCTCTCCTCCATACTCTCCTTTAGAATTTCACTTGTAAA
AATAAATATCGCAAAATCTAAAATAAAGATCACTAGGCTA
CATTTCAATTCCACCATGCCTTTTCCCCTTCAACTCCAGG
CTATTCATTTGCTAAAAATTCTTGTGTTTTACCCTGCTCA
GAAGAATAAAGGCTCTTTGACCATTTTCGGCATTTTTCTT
TGATTTTAATAGATATTTGATTGTTTTTTCCTTCTCTCTT
GCTCTCATGCCCCTCCTGGCACATTGACATATCCTGTTTG
TTGTCTCCTTTATTTTTTTGTTTAATCTGAAGAGAAAAGG
TGCCTGCTTTTGCCAGTAATGTAAATCCAACTTCCTGATT
ATTCAACTGAGATCAATTTCTGCCTGGGAGACTGAACATA
CCACATTCATGAGGCTGCACGTCTGTCAATAGGAGTGAGA
TGGGCAATCTTTAAAGCAGCAAACAGCCAGCATGTGGACC
GAGGGCACGCACAGGCCCATTGGGAGCCAGCCTTCACCTG
CTGCTTTCCCAGTCTTCCCCCTAGAGGTGTAGGCTGTTTA
CATATTCTTCAAACCCTCAGAAATTGCCCATAATCTAAAC
ATAAAAATCTGTTAATAAAACACAATGACACTGGAAAGGA
CTTTCACAGGAGTGACTGGGTGTTTTGTCCATAGACATTA
TACTGTGTCACTTCCAGGATGGCAGGATTTGAGCTACAGG
GAAGTGTACTGACTGGCATGAGGACAGGATTTGGGTCAAG
AGCCTCTTTATGGATAGCAGAGAGCCTGGGAAGTGCCATG
AAGAGAGAAAGCTGAGTGGACAGGAACACTTGCTTTTTGG
TACCTGCCCCTCAGGGACCTCTTGGCTGAGGCTCTTGGGC
AAGGCACTGAAATGGGAAGCAGAGAACTTAAGCACTTAGA
AATGTGTTTGTGTACAAAGACCTCACATTTATTTATCTCT
TTACTCCTTTAAGTATTTATTGAGCACCTACTATGTGGCA
CTGTCCTAGACATTAGAGATAAAACAATGAATAAAATGAA
GATCATTCCCTTCCTTGTGGTGATTATAGTCCAGTAGAGG
AGACAGACAATAAATAAATATAAAAACATAATTTTACTTT
TGTCTCCAGAAGAGGGAAAAAGCAGCATAAGTAAATATAG
AATGACAAGGTGGGGGCAGTTACTTAAGAAATGGTTGTCA
AAAAACCCCTCCCTGGGAGGGGGCACTTGAGTAATGAACT
GAAGATAGAACTAACTATGCACTTATCTAGAAAAAGAACA
TTCCATAGGTAGAACTAAAAGGGGCATAAGGCAGATATAC
GCTTGTGTACAGGAGCCACAAAATATGAGTGTGCATGAAC
ATAAGGAAGTGTGAGAAAAAAATAATAAAGAAGCAAGGGA
ACAGAAGAGCCTTGTAGACTCTGGTAAAGAGTTTGGATTT
TATTCTGACAGAGTTGAGAAACCATTAAATGTCATAGCAT
GGAGGCATTGAAATAAGGATGAGGGTGGTGATCATGGTGA
ATGTAATATTCAGTATCTGCCAGATCTGGCTCCATCTCTG
TAAAATGGGGCCATATGAGAGCCCTACCCCCTGGCCTTTT
TGATGATTAAATGATACTGCATGCAAAGCTTTTGAAACAG
TGCTCAATAAGAGTTATTATAGTTACTGTTATGATCAACA
GGGACCAGGCTATTTGTGCTCACCATTTCAACCCCACGTT
GACCCCCAAGTATACTTCAAATACAAATATTTTAATCAGA
ATTATGCTAACATCAATAAATTTTTGTGGAGAAAGTATTT
TTTACAGTGAACTCCATCAAGCCAATTTAATTCCTTAATC
AATGTTCCATATTGCACAATTTAATCATTTGTAATTTTTC
CCATTTTCATTAGCATTATTTCTTTTCCATTTCAATTTTA
TGGCAAGATTTGAAATATCCCTAAAGTTTAAATGAGGGAG
TCAAATAGCATTTCAATTTGGTGTGGTTTAAATATCCTGC
TACTTGAGAATTCTGTGTCTCAAGGAAGTTAACTGACTTG
CCCAAAGACATACAGCTAGTAATTTACAGAGGTGAGCTCC
AAACCTAAGCCCTTCTAATTGTGGTACTATGATCTTTCAC
CCTGGTACTCTCCTGGTAAAAAAGAGAGAGAGAATAGAAT
AATACTAATAACCCCCTACCAGGGTTAATGTGATGCTTAA
TTGACATAATAGATGAGAAAGTACTTTTTGAAACTATGAA
GCACTGTTATTGCTAATACTAACAATAAAAATAAGACTCA
TCTCTGGGTTTAGAAGAGTACAATGAATTAGTTTATTGCT
AGCTGAGCCCATTCGGCTAGATCAAGGAGTTTCATTTCCT
AAATGTCTCGATTTGTCAAATGTATCACAAACCCACTTCA
GCATATTCTAAGAGCCTCCACCAAGGAGGAGGGTAGAGTT
GGGAGCCTGTTGGGATTTTGCTCAAAATAAGAGAACAATT
GACTACAGTGGCAGAGGTGGTCTTTGAGAGGATCCTGGAT
CTCTAAAGCAACCTCAATTAGTGCTGGTAAAGTCCAACTG
GGGCCTGTTGTCTGTTAAAGAGGGTCTAATTCAAGTCTTT
AAAGAGATGATGGTTCTTATCATAAGGGCCATTCAGTAGT
CCTTCTTTGAGTGCTTAATATCTTGAGGCACTGTGCTAAA
GACCAATGGTATGAAAGGATACTGTCTCAACCTGAAGAAG
CTCACAGCTTGCTAGGGAAGATAGGCATGCTAAAAAAACA
AGCATGATCTAATATAAAACTACGGTGGAGGCAGAGGGGA
GGAACATCCACCCCAATATGAGAAGAATTTCTACAGGAAG
ACTTCCTTGATGATAATTTCAAGGACAATTAGTAGTAATC
AGGTAGACAAGGTGGAAAGTACATTCCAGGGTAATGAAAT
ATGCAAAGGGATAGTGATGAAACAGAATGGTGCTTTCAAG
GGAACATATGCCATGGCTTGGGCGAAGAGGGAATGAGGCA
GGTGAAGTCAGGAAGGGCTCAGGTACAAGAGGAGTAAGCA
GACAAGTCAGGGAAAGGGGCTGAGTGCAGGTCTCTGCAAA
GGAGAGTGGAGGCCAGAAAAGTATGCCCATGCCTCAGGGA
GAGAGATGAACAGGGGCCCAGCCTGATCAGAAGCCACTGT
AGGCACTGACGGGTGGGACAGAAACCAAAGCCAAAGGTCA
TTGAAATAAGAATAAGTTAGATAGATAAAGGAGATGTTGC
AATTGCTACTAGACTAGAAAACTAAATCCACCCTGAAACA
ATAGAAAAATGGACCTAAACATACCAGTTGTTTCTGAAGG
CTATTCCCATGGGCATGGCTTCTCAATGTATGGCCCAGAA
CCAAGTGGGACTGAGGCTTCAAGGACAGATTTGTTGAAAA
GCACCAGACTGAGGCTGGGACAGTTGAAGATTGACACAGC
TTATATCCCAGCAGTTTGTGGGCGCTGAGAAATGAGGTCA
TTGTTGACTCATGTATTAGTTCATTATCATGCTGCTATAA
AGAAATACCTGAGACTGGGTAATTCTTAATAAAAGAGGTT
TAATTGGCTCATGCTTCTGCAAGCTATACAGGAAGCATGG
TACCAGCATCTGCTCGGCTACTGGGAAGGCTTCAGGAAAC
TTATAATCGTGGCAGAAGGCAAAGAAGGAGCGAGAACTTC
ACATGGACAGAGCAGGGAGAGAGAGCAGGAGAAAGAGAGA
GAGAGAACCTTTAAAAGATAAGATCTTTTTTTTTCTTTGA
GATGGAGTCTCGCTCTTTCACCCAGGCTGGAGTGAGAGGC
ACATCTCAGCTCACTGCAAGCTCTGCCTCCCAGGTTCAAG
CCATTCTCCTGCCTCAGCCTCCTGAGTAACTGGGACTACA
GGTGCCCGCCACCACGCCCGGCTAATTTTTTGTATTTTTT
TTAGTAGAGACGGGGTTTCACCATGTTATCCAGGATGGTC
TCAATCTCCTGACCTCATGATCCGCCCGCCTTGGCCTCCC
AAAGTGCTGAGATTACAGGCATGAGCCACCTCGCCCAGCC
AAAAGATAAGATCTTGTGATAACTCACTCACTATCACAAG
ACTAGCACCAAAGGGTTGGTATAAACCATTCAGGAAAATC
CACCTCCATGATCCAATCACTTCCCACTAGGCCCCACCTC
CGACACTGGTAATTATAATTACATAGATTTGCTGGAGACA
CAGATCCAAACCATATCATTTCACCCTGGCCCCCTACAAA
TCTCATGTCCTTCTCCCACTGCACAATAAAATCATGCCTT
TCCAACAGCCCCCCAAAGCCTTAACTCATTCTAGCATTAA
CTCAAATGTCCAAGTTCAAAGTTTCATCTGAGAGAAGGTA
AGTCCCATCCACCTATGAGCCTATAAATAAAAAATAAGTT
AGTTACTTCCAAGATACAATAGAAGGAATAGCACTGGATA
AACACTCCCATTCCAAAAGGGATAAATCAGCCAAAAGAAA
GGGGACACAGGCCCCATGCAAATCCAAAACCCAGCACAGC
AGTCATTAAATCTTAAAGCTACAAAACAATCCCCTTTGGC
TCCATGTCTCACATCCAGGGCACACTGGTGCAAGAGGAGG
GCTCTCAAGGCCTTGGACAGCTTCGCCCCTGTGGCTTTGC
AGAGTTCAGCCCCTGTGGCTACTCTCATGGACTGCCATTG
AGTGCCTACAGCTTTTCCAGGTGCAGATTCAGCATGTCCT
AAGAGCCTCCACCAAAAAGGAGGATACAGTTGGGAGACTG
TTGGGGAGCTCTTGGTCTGGTGGCCCTCTTCTCACAGCTC
TACTAGGCAGTGCCCCAGAGGGGACTCTGTGTAAGGGCTC
CAACCCCACATTTCCCCTCTGCACTGCCCTAGTAGAGGTT
CTCTATTAGGTCTCTGCCTCTGCAGCAGGTTTTTCCATAC
CTCCTCTGAAATCCAGGTGGAGACTCCCAAGCCTCAACAC
TTGCACTGTGTACAACTGCAGGCTTAACACCACATGAAGC
CACCAAGGCTTATGACTTGCACCCTCTGAAGCAGCAGCCT
GAGCTGTACCTGGATCCCTTTGAGCCACAGCTGGAGCTGT
AGTGGCTGGGATGCAGGGAACAGTGTCCTGAGCCTGTGCA
GGGCAGTGGGAGCCCTGGGCATGGCCCATGAAATCCTGGC
TCTGTCACTTATCAGCAATTGGATCTTGAACCAATTGTTT
AACTTTCACAGCCTTTAGGTTTTAAACCATGTAATGGGGA
TAGTACTTCCTTTTCAGGGTTATTGTGTGGAATATATAAA
ATAGTAACAGCAAATAAAAGTAAGCAGTCATATTGCATGC
CAGGAACATTCTGAACACTCTACATGTACTGATTCAATTA
ATACTTATAACAACTTTATGAGGTAGTGTACTATTACACC
CCTTTAAAGATAAGAAAACTGAGGTACATAGAGATTAAGT
AATTTGATCAAGTTTATTCAATCAGTAAACAACAGAGCTG
AGCTCAGGCATTTCGAGTCTAGAATCTATGCCCCAAATTG
CTTTGTATGGGACCAAGGAAGAGGTCAACAAATAATAGTC
ATAATTTGGCTGCTGCTGCAGTTGTTATAAGGCCAAATCC
ATGTGATTTGAGGACACTAAAATAGTATCGTGCCTCCAAG
TGTTTAATTTTATGGTTGGGGTAGATTAAAACACGGGGGC
TAATATTTTAAAATATTTGTTCAGCATTTACACAGAGGAA
AATCTGCATACTGGACTGGAGAGTGTGGAGAAGTTAAACC
AAAGACATCACTCAATGTGTTTTCCTATTGTCCAGGACAA
TTCAGCCCTGGTTGCAAACTTGAGAAATCCACCAAGCAAA
AGAAAATTTCTGTTGTCACATGCATCCCTTCTTCTTAGAG
GTTGTGTGTTAACTGTCTATTGTTTGTGTCTACGCTCATT
CCAGGCGTCTTGTCATCTTTCTTCCAACCACATTTGATAC
TATCCCAGACAAGTATTCTGTTAAATGCCATTTATGCATC
TGGTAACATTTCTAAGAGTGTGACAGTGTGCCTGATACAC
TTGTTGCCTGGGTAGCTGCCTAGCTGGCCTGCCCCTTAGT
ACATGCTGAAGTTGATCCCCAACCTAGGCCTCCAGGTAAA
GTCTGAATTCATCTAAACAGTGAAAGAGGAAGGACAGCAC
TCAAATCCTGCCCCACCCTATACACACAGCACATTAGGTG
CCAGCAACTATCTCCAGTGAGGGCAGATAATTCGCCAGAT
TATATCGAACACAGAGTTAAAAGTTGGGGTATTGAGTGGG
GAAGTGCAGAGGAAAAGATGGAAGATTGAGGCAACTAAGC
TGGAAAGTCCTAAACATCAGCAATATTTTTTTTTAACAAT
CTGAAAATTTTTGGACGAGGAGCTAGAAGCCTTTATTTCA
TATCTCTTTCAGAGTTTAAAAATCTTCACATCTACCCATT
CCATTTGCCCAAAGAAAAGAATGCTTTAAGTGACTAAATG
ACACAGACTGCTTATGTTCCTTCTTAGGGCCTGGATGTAA
CAATGCCAAGGCTGTCAGCAAAGCCTAAATGAGTCCATCT
TTCCTAACGTGGACTTGCGGCAATTCCGTCATGGTAGTTT
ACATGTGTGTGATTGGATTGACTACAAAGGTTTGAATCAT
GTCTCTCAATGAATGAGGATTAAACCTAAAATATGAAACT
ATTGTAAACTAAACAGGCCATAAATTAAAAATTTTACTTA
CAGGCATTTAGAAATTAATTCTCATGTGCTCAAGTATTTT
CATGTTTATGCTACATTATATGATAAAAACCTATTTTTAC
TAACTTATTTGGCTTATTAGTAGCAATTTTCTATTAATGA
ACACCAAGCTGGATATTCCTCGGAGGCAAAGAGTGCACTG
GATTCTCTCTATCCCAAGATACAGACACATAGTAGATAAT
CATTAAATGTTTATTGGATGATAGGAGGAATTATTGTCTT
TTCTTTTGTATGCAATATATTTTCAAGTGGTTAAGTTGTA
ATCCTTATAAAACATTGCTATTCAGACTTTCCATGAAGTC
ATATTTTACTTTAAGCTGTACTCTACCCTGCCAGTATTTT
CAAACAGTAAACTTTCATAGAATTTACACAACTACTTCAA
AACTTAGCAATTAAATTCACTTTATTTCTATAATAAGAGA
ATATAGACTTAAAGAATTTGATGAATAAAGTAAAAACGAT
CCCTCCTCCAATTGATTCCATTATTGGCATTTTATAGGTA
AGCTGGGTATCTTCAGGTGTGTTTCTTCCCCATGCAATTT
TCTGCCCTGTGGCACTGCAAGCCTGGCACTCACTGCTCTT
TAGCAAAAGGTTAAAGTAGCCATTTGTTCTCAGAGCATTT
TGTTTTCCCCAAGATTTCCATTACTGCTATAAATTTTTCA
GCGTGGCTTTTATGTAAATGCAGCAAGAAAGGCAAGACAG
AAAAATTTATTTGTAAGCTTTAGGGGGAAAAATGAGGAAT
CTGAAACTGTTTATTGAAAATAGATGAATATGGAATGTAG
AATGGAGGCCAAAGAAGAAATGAATATTTTGTCTAAGTAC
CACTCGAACAAACCCCCAGAGTAGAAGGTGGAGGCTGACA
TGGACTGTTTCTGGGGCAACCAAGCATGCTTTTGGCTGCA
GACAGGCCAAGGTCAAAATCCAAAGTCTTACTCAAAGAAG
CCATAGATCCCACTGAAAGCCAAATCCTGGGCTGCTGGTC
AGAAAACTCTGAATTGGTGTGTGTCCTGAAGCAGGTCATT
TGATGTCCTCGATCTGTCATAGAAACATTTCCATACCCCA
CCCACACTTCTGATAGGATGCTATTTTCAGTACTCCCTTG
AAAGAAGAAAGTAGGTATTATTCATATCTGTATACTCAAA
AACTTCACACATAGGCAGTCATTAATTCATTATATTACGT
GGAAGAACTTGAGAACCTTTAAGTATGAAGTGCTTTGTCA
GTACTCCACTTTTGAATATAGGTTATATTATCATTCAGGT
ATGGCGACATCAACAGATCGGGAGATGACTACCGGTGGAA
AGAGTTTGCTACTCACAGATCCCAAAGAAGGCGCATGCCA
CATTAAGGGGTAAGGACAGGTGGGGAAGGAGACATACAGG
AAGGCACCAAGGTAGCTCAGGAGGCAGAGGGAATGAAGGG
AAAACGTGGGCAAAATCCTTCATTGTGGTTTCTGTGGGAA
GAAATATGTGAGGCAGGATAAGGATGCTTAGGATTGGCCC
GTCTGAATAATTTTAATAGGTTCTGGAAGGAGGAAGGAGG
ACTGTTCCTGTTAGTCTGGTATCTGGCTCCAGGGTGATTA
GAACAGAAATAGTAGCCAGGAATGTGAGAGCCTAATAGAA
TAGAGGTGACTGGATTAAAGTCATGGGTTAGGGAGCAGTC
CCTCCAGGACCAGCAAGTCCCCTAGATGTCAACGCATAAG
AAAACAAAAAGGAAGATTAATATACTTTGCATGTACTCTT
TTTAGGTAAACATCAAACCTATTTTACTGTATATTTTTAT
AGGACAAAATTAAGGCTCAACATGATTTGAAACTGAGCCA
TGGTTACATGGTAGTTGGAAGGACCAAAATTGACAACTAG
GTTTCTATAAATCCAAAGGGCATGTCTTCTAGTTCTGACC
TGCTGCCTTCTATGTCTACTGTTCCCAGTCTGGATTGCAA
TATGCCTCTCCTAGCTACAGGCACATAGCTAACACACACA
CACACACACACACACACAGAGACACATTCACACACACATA
CTCATTCACATATCAGTCTAGAATTTCTAGACTAGCAATA
TAGTTCTGACAATAACCGAAACTTTAGATTCATATGGTGG
AAGGAAGATTTGTATGGGAATGAGGATATTTAGCAATTAA
TTCTGTTTGTCACCCATATGTTGTGGACCTTGAAAGGTCA
TTTGGCCCACAGAGGCCGAGCACAATCCTTTCTACATAGT
AGATGGTCAAATACTCTCCAAATTGACTTAGGTCTTAGTT
TCCTTCCCAGTAACAGGAAGAAATTAAAATAGATATGTTT
CAAGGTGATTTATATTATTAAAAATAATAATCCTCTGATA
TGTTACAATGCCTGAAAAACCTAATATTTTACCTGAAAGA
AGACTCAACCAAAAATTGTATTATCTCTGCTAGCTTATCC
TCCTTCCCTGCTTATAGATCAGCAAGATTGGGTAAGCTTG
GTTTCACCAGGCCAGGGTTTATGACTAAACGTGTGAGACA
TCCTGGGCTGTTAGGAATGAGTCACTTGGGCAGGTGGGCA
GGCCGGGTGCAATCTCACCAGGAGCCCCAAAGCCTGCTTC
TGTAAGAAACACTGTTACACCTGCGATTACAGGAAGTCAT
TTGGCACTGAGCAATCCTATTGAGTCATCACTCTTGTTCT
TATACGAGACTCGATATTTCCTCTTTTTAATTAAAAAAAG
AAACATGCTGGCATTCCATAAATAACATCAGTGATGCAAA
AAAAGGCAAGGCACAAAGGAAGGAGAAACTGGAAGAGCCT
AACCCTAGCAAGGCTCGTCTTCCTTAAACTGTCTCCTCTG
TCCTCAGCTCAGCAACACCCACAGATCACTGCTGCTGGAC
AGCGTCTACCCCTGCCCTTGTGGGAGCTAAAGGGATGAAG
GGAGGACAAAAAAGAGGGGGCCTTCTTTCAAATCTTGTAC
TAATGGAAATAGAAAGAAAAAACCATTGATCATTTGAATT
AGAACTTGCACTGTCTCTGTGTTACATCATTAGGATGAGT
TTGGAGAGAGAGCAAAGGTTAAGAAGTGAGAAGTTGTCTT
CGGACTTTTTTTTTTTTTTTTGAGATGGAGTCTCACTCTG
TTGCCCAGGCTGGAGTGCAGTGGCATGATCTCGGCTCACT
GCAAGCTCCACCTCCCAGGTTCAAGCTATTCTCCTGCTTC
AGCCTCCCAAGTAGCTGCGACTACAGGCGCCCACCAGCAT
GCCCGGCTATTTTTTTTTTTTTTTTTTTTTTTTGTATTTT
TAGTAGAGATGGGGTTTCACCGTGTTAGCCAGGATGGTCT
CCATCTCCTGACCTCGTGATGCACCCGCCTCGGCCTCCCA
AAGTGCTGGGATTACAGGCATGAGCCACCGTGCCCAGCTG
ACTTTGGACATTTTTATTGCTGTTGAAGAGTCAATGGGGC
ACAATCCAGTGTAAAAAATCCCCGAGTTTTCTCCTAACTT
TGCCATTGTTTTTCCTTTATGACCTTGGGCCAAAACCTTC
ACCACTCTGAGCTTTGATTTTTATATGCATTATACAAAAG
GTTAATCCTGAGTCATTCCTTTGCTCATTCTACAGTCACT
CATCTCTTTGACTGTGTGCAAAGCACGGGGCTAAAAGCTT
CCTTTAGGGAACTCAGGGCCTTGAGGGCATGGAGTACAGT
CTATGAGATTTTGTGCACTTTCCTAATGTCCTAGTGAATT
ACTCACTCCAAAGAGGCTGTATGATTCGGAATCCCTTCCA
GATTTCATGGTCTGGGATCTGTGAGGGAGGCGACTGTTAA
TTCTCTTGGGCTCCCAGCAGTGTTTTGAAATAGCAATTCA
TTAGATCATCTAATCTTTTAAAGTAATGAAACCTTTCTAA
CAATAGAATCATATGTACAATTCCAATACATAAATCAATC
AGTAATAAAGCTGCTTTGGCCAAAACTGAGGCAGAAAGTG
TGGAGCTTCTTCCTTGAGCTGTCTCTGGAACACCTTCCTC
TTAATCCTTTGGCACTGTAGAACACAATTTTAAAACCATT
GCTTTATTATCTTTCAAAGAAATTTGCAAGTGAACAAAGT
TCTCCAAAATAAATAGAACCTTGGCACCTGAAGAAGGATG
AGTTTGAGCAAAATACATGGTTCTCAGCCCTTGCCCTGCC
TTTTGTTTCTCTGGTGTATTGGTGGAGGCCCATGTCATGT
GTGAACTGGTTCACAGGATCTCAAGACAAGCCAAGGGCCT
AAGAACCAAATGGTAGAGGCTCAGCAGGAAAGTTGTCTCT
GTGCTATGGGCAGGAGAGGCCCCATTCTGCCAGCTTAATC
CTCAACTCCCACGTGGTAAGAGCAAAGCAACAAAATGAAG
TCTGCCTTGGTTTTATTGAGAAAATGGCCCAGGAGACATT
TAATAGAGATAGGTTGGAGGTATGAGAACAAACCATTTCC
TACACTCTGAGTTCTTTGAGGGAAGGATCCATGCCGACTG
TATAATTGTTTCTAGAGAGGTATATGTAGTAAATGGAGAT
AATATGTATTATTGATGGGATAAATGAGTTAATTAATAAT
ACACGTACTCTGTTTCAAAAATATTATAGAAAAATCAACA
AATTTGGATGGTATCCATCCACAAGGTTAGAAAAAAAAAA
AAACATTCTCAGCAAACTATCGCAAGGACAAAAAAACCAA
ACACCGCATGTTCTCACTCATAGGTGGGAATTAAACAACA
AGAACACTTGGACACAGGAAGGGGAACATCACACACCAGG
GCCTGTCATGGGGCGGAGTGAGGGGGGAGGGAAAACATTA
GGAGATATACCTAATGTAAATGGCGAGTTAATGGGTGCAG
CACACCAACATGGCACATGTATACATATGTAACAAACCTG
CACATTGTGCACATGTACCCTAGAACTTAAAGTATAATTT
AAGAAAAAAGAAAAAAGAAAAAAAACAATGTATTGTAAAA
TTATAAATTTGGGGCCATGACATATTATTGATCTTTAAAT
GCCAACATCTAGCATAGAGTCTAGCACATAATAGGCTATT
TTAGACCAGTTAGGCTGGTGTGGTGGTCTTTAATGATACT
CTGAATGCACAGTAAGATTGTACTTTCTGTCCTTGATTGG
GGTCATACAACTAAATCTGTCCAATGAGTTGTGGGTGAGG
AATGACGTGTGTGACCCTCAGGCTGATTGTGCAATGGCTG
ATGTAAGACTCTCCAGCACTCTTTTCTCTGTATCAGGCTG
ACCAGTAATAATGCAGACAGTGGCTGCTCCATTAGTCTGG
GTCCCAGAGAGAGGGTAACAAAGTGGGTACAATATTGGAG
AAGATTCCTCAGACAACCTTCAGTGATCAAGTTATACGAG
TAAGAAACATTTGCGGTTTAAACCGCTGGGTTTTTAAGAA
ACCACATTATAACCTAGCTTATCCTAATTGATATAGCTAG
GCTACAATAATAAATAGATCCGAGCACTTAATTGCTTAGT
AAAATAGAAGTTGAATTTCTGCTCACTAATGTTCCATGTT
GGTAGGTGGGAGTGGAGGGCACACTGGTCTATAGTTACTC
ATGATCCAGGAGGATGGCCACTTCGCCCTATTAAACGGTT
TTCAAGGTCACTCAGTGGGCTTCCCCATTTCAGTTACATC
ATTTTACAGTCTAGTCACATGACTACACCTAATTGCAGAG
AAGGTGGAAAAACATATAGCTGTGCCCAGGAGGAGGAAGT
TGATTTTGGTAAACAGCAGTATTTCCCACATAGGAATTCA
ATAAGTACTTGTTGAAGAACAGAACAAATGAACATACATA
AATGTAAATGAAAGGCTAGATTGCTAAGGGCTTTTTGAGA
GTACAGACGACTGAATCATTTTATCTAAGCAGACATGTAC
AAAACCATTGATGGCACTACACAACCCTTCACAGCCTCTA
TTCTCTAACCTAGTATATAAGTTTCTACTTTTTTAACCCA
ATCTATACTTCATGACTGTCATATGCCTAGAGTGATATTC
AGAATAGTTAACTTATATGACATGGGCTCTGTCCTGTCAG
AATAGATTTTGCCCAATGAATAAGAATGGATCCCAACTGT
AAATACTGGTAGAGTAGTCATATTAGGTGAATGTGAGATC
TGCCTCTCGCCACAATGACCACATTGTCCAAACCAAAGAT
CAGGGTCAGAACATGTAGTCTAACAAGTATCGAGGTTTAA
ATATTAAATCATATAAATATTCAATTCATTATATTAAAAT
ATATATTTACATAAAATTCAAACTGTCCAAAAATATCCAG
GATGAATGGCCATCGTGTTCATACAGGAAATTGGAATCCT
TGTACTTCCCCAGCACATACCATATAAACAAAAGATATAA
ACAAAAGGCTATGGAGGGAGGTAATCAGAGAAGATTTCAG
AGGACGAGTGGAATTTGAGCTAATTTAGAAAGATAAGCCA
CATTTTGACAATCAGAGATGGTAATGGTAGAAAGGACTTT
CTGAAGAGAAATGCCAGCATATGAGATGTTTTGATTTTGC
CTTTCTTGTGGCATTTATTCTGGTGTATTTTATATTCAAC
TTTTGTAACGATTTGTCTTATCCTCCCTGCTAGACTGTGA
GATCCTTAAGGGCAGAAGAGAACTTCATTCTCTGCATCTC
TTTTGTTTTATGCAATGATCTATGAATCATAGATATCTAC
TAAGCATCTATTGGCTATATAATAAAGGGTAGAATCATTC
AACAGGGAATGAAGTAAAGTTAAAATACGGTAGCACAGTT
TCAGCAAAAGAAAAGCCTTACTTACGAATTCTGTACCTTC
AGAAGTCAACCTTAGAGATCCATGCAGCTGAGGCAGAAAA
TAGCCACTGTCCAAGTTCCTTCCTTCCCACTGCTTGTATC
TACCCCCTATCTTTGAGCTGTTTGTCAGCTTCTATCGGGC
TTGCTCCCACGGGCACTGTCTTCCTCAGACGCTGGTCTAC
CTTGTTTGTCTCCTGGTCAACCTCACTTACTTTCTCTATT
CTCTACAAACTCTAGGCCTCACTGCTTTACCTTTTCCTCT
CCTTGGCCTCCTTTTTCCTGACCTTTCTACTGATCAATGC
ATTTCTGGCCATACTGGCAGCTGGATCCACTCTTTATCCA
GCTCGGCCCTGCTATCTCATTCTTGTGGTGTTTCTGAACA
GATAAATTAGAACTTGGGAAAAGAGAATTAAAGGATGCAA
TTATTTCTACTTTCAAAAAGCCTTTGACTAAATTATATAC
TAAGTGATTTTTTTTCCCTAACCACACAGAATTAAAGAGA
TATTTTTTTCTTCATAGCTAGTGAACTGGCATCGATCCAG
GAATGAAAGGATTAAAATAAATGGGCATGCTATGACACAA
TGCTAAGAGTAGGATCACCAAGATATTAGATTCTCGATCA
CTGATATTTAAAGTTTTGGCCAGTGAAGAACAAGAGGGTA
TATCCAGTTAAATCTTCAAGTTTGCAGATAACAGAGAATT
TATCCATATGGGAAGAGAAAACTCCTGCGACATACTTCCG
AAAAACATCAGGAGAAACCAAGTGGAGGTAAAGAGGTGGA
GGTCTATTTTGACATGAACAAGAATAAAGCAATGACTTAA
GAGAAAAAAAAAATCTACCTACACTCAAAGGACACAAAGC
TCTTAGTGATTATGAGGACTTGATAAGAGGATTTAGGAGA
CATTGTAATCATTCTCTGAAGAAAGCCTATGACCTTTAGG
GGCAAGAAGATACTGAAATCAGACAGAAAACATTGCTGCA
CCCTTGTACAAGCCATAAATCTTTCACTGTTGGAATCCTG
GATTCAGCTGGGGCTGCCTAACCTGTCCTCATTTTATAAA
CAATGAAGTAACACTGCAAAGCTCCAGAGAAAACAACAAA
AATTATCAACAGGATGCAATATATGAAAATGAATCAGGAA
GATTAGAACCACCTGGAAAGAAAAAAAATGTTGAGAGGGG
ATGTGTTTTGAATCCGTTAAATACTAGAGTTTTAAAAATG
GTGTCATATAAAGTATCTATCAACTGTACAGTGTATACAT
GTGAAGCATGACCTACTGAAATATAAAATTGAAACCAGTA
AGTCAGTGTTTGTCAATATTTTATTTTTCATTATTTCATT
CTCCTGAAGAGTTATTGAGCACCTACTATGTGCCAAGCAT
TCAACTCGGCTCCCAGAATACCTAGATAAATAAGATGTGG
TTCTGCCCTTGATGGGAAATTTAATCAAAGAGAGAAAACT
ACAGAAAACTAGGCATGACTGCATTATTTGAAGCATGTCA
TATGAGAGAAAAGGATCACTGGACTTCATGGTGGAAGTGA
CATTTGATCTGGGATTTGAAGAATGAGTACAATTATGTCA
TCAGGCAAAGTGGAAAATAATATTTCAGATACAGAAAAAG
AGCATTAAAAATATATGGGGATATGAAAACAGGTGGTCTA
TTAAGAGATATGTGAGGGACTAAATGGGAATTAGCAAGTT
GGGCTCCATCCCAGGTGAGAAGAGCCTTTGAAAGCAACAC
CAAGAGGTTTATGAGTGGCTGAGTCCTTTGAGTTTTTAAG
GAGTGGAATAACACGATCAGATTGGCATTTCAGAAATGTA
GCTCAACAGTTGTTATCCTATGGGAGTAATGCAGCCTAGA
AAATATCTATGTTCAAAAATGTTTTCATGAATTAATAAAT
AATAGAAAATTAGAAGAATTCATGGGAGACCCCAACTCTT
TTTGAGGCCAACAACACTAGAATGCTAGGGTAGAATAACA
AATGGCTTTATCCTTGCCAAGCACCAGTCAGGACCTGAGC
AATTCGGAGTGTGCAGCTTTCCACATCACTCGATCATCTA
GAATAAAGCCTGCTTACGCTGAGTGTGTCCATGAGGGTAT
TAGAAAACGAAGCCCTCTTACAAAAAGGAGGTACTGCCCT
GTTCCAGCAATGAACTTTTGGGAACCTGAGTGGACTTTGC
CCAGCCCTACGGTATCACCTGTGAGATTTCAAATGGCTGT
GCTGCTGCTGTTCAAACCCCATAAACGCTGAAGCGAATAC
AAAGGCAGCAGAGTAACAATCAGTAAGGAAGAATCTATCA
TATGACAAAGAAGCTGGTATAAGGGTACAAAGTAAAACCA
CCTGGCTACTAAGCTAGGACTTTAAAAAAAAAAAAATGTA
GAATACCTCCATGCCTCTGCAATAGATCCCAAGTCTGTTT
CTGGAATTTTTCTTTTTTTTTTTTGAGATAGGAGCTTACT
CTGTCACCCAGGCTGGAGTGCAATCGTGCAATCATAGCTC
ACTGCAGCCTCAAACTCCTGTGTTCAAGCAATCCTCCTGT
CTAGCCTCTCAGAAAGCTGAAACTACAGGCATACATCACC
ACACCCAGATAATTTTTTAATTTGTTTTTTGTAAAGATAC
GGTCTCACTATGTTGCCCAGGCTGACCTCAAACTCCTGGC
CTCAAGTGATCCTCCTCCCTTGGCTTCCAAAAGCACTGAG
CCACCGTGCCCAGCCTGTTTCTGCAAGTGTTTTCAGCAAT
GGTTAGAACAGTTGCTTGGTTAAGATAGAAGCTGGAGAAA
AACCAAAGGATTTTCATCCTGCTTAAAAAAAAGAGATTAG
CATTTAAAAGTTTTCATATTCAAACTGGGGTCAGAGAAGT
GAGAGGGTTTATGAGGAAAATTTAGAATAGAAAGCTGAGC
TAGTATCAATGATGGATCATGAAAGGCATGAGAGATCCAG
TTGGAACAAGGAGAAAACTCTTCCCAAAGGTAAAATATTT
GCTTGTTGTTAACCTATCCTACAGATTTATTTTTCTGTTT
ATAGCTTACAAAATGCTTTTAACAGTTTATGTAATTTTAC
CATTATAATCTCCATTTTTACAGATAAAGGAACCTGAAAC
TCCACGAAGTCAATGGCCCAGCCAAATTAGCACAACTAGT
TAGCAGTAGGCTGGAACTGAGGAACAGATCTTCTGAGTCC
TTCGTACTCTTTCCTCTGCTGTATCTCATACTGTGGTATG
AGGTAACTCTGATTTTTCATGCTCCTGGGCACTCAAGAAG
ACAGGCCTAGACATGCATCATTGTTAAGATGTCTTAGGAT
GAATAAGAAAATGGTAATAGAAGGGGCTTCCGTTCCTGGG
CCTGAGAGCTGCTGGAAGGCTTTTGACGGTTCCAGGTGGC
AGCAACAATCACTGGCACCAATTGCTTCAAAGTGCTTTAA
AATTTCTGAAGGACAGAAGTATTCTTTGTCACGGAAATTG
TGGGCTCGGATCTACAGTTGCCTCACTTTGACAAAGTACA
TCACTAATCACAGATAATGTTTATTAGTCCCTCTCCTACT
ATCCCCAGCAAATAAGGAAAGAACATTTTTTCCAGGGGGA
AGCTGCAGAAAGCAGGTGAAGCGGGTGGTCCAGCATCCCC
TAGAAGGTCTTTGACAGAGATATGAATGTGTCACTTAACA
CCCTGAAACACCTGGATCCCTGTCCACAGTGTCTCACCTA
TTCCCTCTTCCTGCTCTGTGCTGCTCTGCAGCACTGGACC
TATGATTGAGTACATGTGGATGGAGGACAATGGCTCATGG
TTTCAGATGATTGCCCCTTTAGAAGACCAGGGGATAGCCT
GGCAATGATGCTCAATGAATTTTAAAAAATCAATTTTTTA
TCAGCAGATGAATCTTAACAGGGCTGTAAAATGATACCAT
TTTAAGCAAAGACATCACTGATTTCCTTTAATTTTTCTAT
AATAGACTCATTGATACCATCTACCCCTACCCATGGGGTA
CTGTTTACGGCAGCCTGGCTCTTCACTTTGAAAAAGGGGA
CATTTAGAAGCCATCTTAAACAGGTCTGCTCTGTCCATAC
ACATATACTTAGAGCTTTGGGTGCATTTAAATTGCTTTTT
GCGGCAGTTGAAGGGATCAATAGCTCTTAGACTCTATAAG
AGACTAATAATATACAAGATGGACATTTTAAGCTTTTTAG
AAAATATATTCATGAGGTCGTCCAGTTTCCCCTGGTACCC
AACTTTGCTGGTGACATTTATTAATGTTTTGGTAGCAAAC
AGGAGGCAGAGTTCTCCAAAGGCTCTCATCTCTGTGCTTC
CAGAAAATATTGATTTTTTTTTTTACAAGAATCGTTGGTG
AGGGGGGTAAAAAACTGCTCAAAGCAAAACCAAAATCTTA
CAAAAGAATAACTTAGCTCAAAGCTGGCTTGACAAAGTAA
TTCTATCTAAATAGCTTTGTGCCACTTGATAGACACAATT
TCTCCTGATTTTTCCTTTGAACAATTTCATAGTCTTCATG
AGAGGCATGCTTTGAGAATATTATGTTCTTAATGGTAACA
CAGGACTTTCTACTGAATCTTCCGACAAGAGAGAGAAGAC
AGCTTTACATTACTGTGGATTTGGAAAGCAATTTTAAATT
TCAATTAATTAGGGTTAATTAATTAGACATTTGGTAAAAA
CACTCTGAGATGCCAGGCTGAGGGGAAAAAAATAATTGCT
TCATGATGGCTGTTTTAAAGAAAAGGCTGGACTCCATTAG
AAAGCTCAGTCCGACTCAGAGAGGCCTGGAAGTATTGGGG
GTATAGATTGAATTGGAGAGAAATCAGATACTAGAATTTC
TTCCTCCAAAAAAGGAAAAAAATAATTATACTGACTCTTG
TTAAATTTATGTTTTAGAAGACTTCAGGCAATAGAAGACT
ATGTCTGGGCGAGCTGGTGGTGACAGTGGTCACAGGAAGG
GGTGCACAGGTATCAACTTAGCTGGGCACATTAGAGACAT
CTAGGTGCCAAGCCCCATGTAAGGCTGGGGAGATCACAGT
GGGAGAAATAAGCCTCTTCACATTGTTTTCAGTCCTGAGC
TGATACTGCAACCAGTGGCACACAGTTCACAAAAGAATAT
TTTTCTTCATCTACAAAGTGTTTTTGTAATTAGTTGTTAA
CATTTAGAAATGAGGAGGCTTCACATGGAAATCCAGATAT
TTAGCTTGTCTTGAAAAATTATTACATATGACAACACTAG
ACAGTATTCCTGAATCTCCTGTAGCTCAGCAGTGGCATTC
CCTTTAAATCAATCATGCATGCTCCAATCCCCCATCCCCT
TTACTCATATATTACCCACCATCCCTCCTGTGGGCACTGA
CTTTGTCATAGTCATTGTAGACACAGCAGCGAATGGACAA
ATACATGTGTCCACTGCACCGAGCGAGGATGGAGTGAGAC
TTGTGCCTGAACACTTGGAAATCTTGGCTAAACTATTGTG
GCTGTTTTTGCATTCCCCACATATTTTTGCATTCCCCGCA
TATTTTTCCATTCCCCACATTCATTTGGTCTTCTTTGACA
TTGTTTCAGTACTATTGAATACCTTTTTCCTCAAGAATCC
CCTATCCCTGTAAAATCCTTTCCAATCACCACTCATTATT
GGTAATAATAGGCTACCTAGGGTGCTTCTTGGCTCTAACC
TGGAAGCTCTAACCATCTTGAACAGGGGACAATGCTTCCT
GACCCACATATACAAACTGTGTTAAGCAGTGGTCATGGGA
AGGGAGGCTGAGTAGTGGTATCTAACTTTCCAGCAAGTCT
GCTGCTCTTTGCCTGGGTGGTAATTCTTGCCCACGAAGCT
TCAGTTTAAATGCCAGCTTCCTGGAGAATCCATCCATGAT
CACCTGCTCAAAGAAGCCCCTTCCCAGTTTCCCACTATCA
CATATCCTTAACATACTGCTTTCATAACACTTGATACATA
GAATAGATAGAATTGGGTTGTTTGTTTGTTTGTCTGTTTT
CTCATTTTTTTTTAAAGGCTTTCTCCCCTTCATGGATGTG
AGCTCAGTAAGGGAAGAGAGCATATTTGTCTTGCTCCTCG
TTATATCTCCATGCATGGTGTAATGCCTGGTATACAGAGG
TCACTTAATATTTGCTAAATTATGTGGCTGAGATGGCTGA
CTAGAAGGAGCTAGTGTGCATGGCTCTTATGGAGAGGAAC
AGAAGGGGCGAGTAAATACAGCACCTTCAAATGAAACATC
CAGGAACACACATTAGGACTAATCAAGGAAACAACTCAAC
CCACAGAGAACGAGGGACAAGGAGGCAGGACGACGGCCCA
CCCAGGAGAGACAGGGAGCCAAGGAACCTTCCCCAACCCA
GGGAAGCAATGAGTAAATGTGTGACCCTGGGAATCTACAC
TTCTCTCACAAATCTTTGCAACTTTCAGGTCAGGAAACCC
ATTCCACCAGGGCCTTCAGTCTGACACACACAGTTCCATC
GAGTCTCAGCAGAACAGCTGCTCAGGCATTCACAGATGCC
TAGGAGCTTTAGACACTCAGGCTCTTCAGGCTTCCTGGCA
AAAGTAGCTCAAAGCTGGCTTGACAAAGTAATTCTATCTA
AATAGCTTTGTGCCACTTGATAGACACAATTTCTCCTGAT
TTTTCCTTTGAACAATTTCATAGTCTTCATGAGAGGCATG
CTTTGAGAATATTATGTTCTTAATGGTAACACAGGACTTT
CTACTGAATCTTCCGACAAGAGAGAGAAGACAGCTTTACA
TTACTGTGGATTTGGAAAGCAATTTTAAATTTCAATTAAT
TAGGGTTAATTAATTAGACATTTGGTAAAAACACTCTGAG
ATGCCAGGCTGAGGGGAAAAAAATAATTGCTTCATGATGG
CTGTTTTAAAGAAAAGGCTGGACTCCATTAGAAAGCTCAG
TCCGACTCAGAGAGGCCTGGAAGTATTGGGGGTATAGATT
GAATTGGAGAGAAATCAGATACTAGAATTTCTTCCTCCAA
AAAAGGAAAAAAATAATTATACTGACTCTTGTTAAATTTA
TGTTTTAGAAGACTTCAGGCAATAGAAGACTATGTCTGGG
CGAGCTGGTGGTGACAGTGGTCACAGGAAGGGGTGCACAG
GTATCAACTTAGCTGGGCACATTAGAGACATCTAGGTGCC
AAGCCCCATGTAAGGCTGGGGAGATCACAGTGGGAGAAAT
AAGCCTCTTCACATTGTTTTCAGTCCTGAGCTGATACTGC
AACCAGTGGCACACAGTTCACAAAAGAATATTTTTCTTCA
TCTACAAAGTGTTTTTGTAATTAGTTGTTAACATTTAGAA
ATGAGGAGGCTTCACATGGAAATCCAGATATTTAGCTTGT
CTTGAAAAATTATTACATATGACAACACTAGACAGTATTC
CTGAATCTCCTGTAGCTCAGCAGTGGCATTCCCTTTAAAT
CAATCATGCATGCTCCAATCCCCCATCCCCTTTACTCATA
TATTACCCACCATCCCTCCTGTGGGCACTGACTTTGTCAT
AGTCATTGTAGACACAGCAGCGAATGGACAAATACATGTG
TCCACTGCACCGAGCGAGGATGGAGTGAGACTTGTGCCTG
AACACTTGGAAATCTTGGCTAAACTATTGTGGCTGTTTTT
GCATTCCCCACATATTTTTGCATTCCCCGCATATTTTTCC
ATTCCCCACATTCATTTGGTCTTCTTTGACATTGTTTCAG
TACTATTGAATACCTTTTTCCTCAAGAATCCCCTATCCCT
GTAAAATCCTTTCCAATCACCACTCATTATTGGTAATAAT
AGGCTACCTAGGGTGCTTCTTGGCTCTAACCTGGAAGCTC
TAACCATCTTGAACAGGGGACAATGCTTCCTGACCCACAT
ATACAAACTGTGTTAAGCAGTGGTCATGGGAAGGGAGGCT
GAGTAGTGGTATCTAACTTTCCAGCAAGTCTGCTGCTCTT
TGCCTGGGTGGTAATTCTTGCCCACGAAGCTTCAGTTTAA
ATGCCAGCTTCCTGGAGAATCCATCCATGATCACCTGCTC
AAAGAAGCCCCTTCCCAGTTTCCCACTATCACATATCCTT
AACATACTGCTTTCATAACACTTGATACATAGAATAGATA
GAATTGGGTTGTTTGTTTGTTTGTCTGTTTTCTCATTTTT
TTTTAAAGGCTTTCTCCCCTTCATGGATGTGAGCTCAGTA
AGGGAAGAGAGCATATTTGTCTTGCTCCTCGTTATATCTC
CATGCATGGTGTAATGCCTGGTATACAGAGGTCACTTAAT
ATTTGCTAAATTATGTGGCTGAGATGGCTGACTAGAAGGA
GCTAGTGTGCATGGCTCTTATGGAGAGGAACAGAAGGGGC
GAGTAAATACAGCACCTTCAAATGAAACATCCAGGAACAC
ACATTAGGACTAATCAAGGAAACAACTCAACCCACAGAGA
ACGAGGGAAAAGGAGGCAGGACGACGGCCCACCCAGGAGA
GACAGGGAGCCAAGGGAACCTTCCCCAACCCAGGGAAGCA
ATGAGTAAATGTGTGACCCTGGGAATCTACACTTCTCTCA
CAAATCTTTGCAACTTTCAGGTCAGGAAACCCATTCCACC
AGGGCCTTCAGTCTGACACACACAGTTCCATCGAGTCTCA
GCAGAACAGCTGCTCAGGCATTCACAGATGCCTAGGAGCT
TTAGACACTCAGGCTCTTCAGGCTTCCTGGCAAAAGTAGC
TGCGACTCTGGCAAAGCAGGAGGTTAGATTCCCCGTACAT
ATCCCTGGGAAGAGGATGAATCCAGAAGGCCAAGCAGCGA
TGGTCCGCAGGCCCCACTTCCATGGTGCCTCCCAGGATAA
GATCCACTTGCTTGGAATTCCAGCCAGCCATGGTAGCAGC
ATTGGGCCTCCCTGATATGGAGCTCCCAGGGGGAAAGGTG
GGCTGCCATCTTTACTGTTTGGGCAACTTAACTGTTCCAG
CCTTTGGGTTTTGGAGTGTCTGCGGTGACCAGGGACTGAA
GTGAACCCCCAGAACAGCACATCTGCTCTATGAGAATGTG
GCCAGACTACTTTTATAAGCAGACCCCCAATCCCATTCCT
CCTCACTGAGCAAGATCTCCCAACCAGGGTCTCCAGCCAC
CTCCAAAGATGCATTCAGGCCAGCAACAGCTCCATACTTC
CCTGGGACCAAGATCCCAGAGGGAGAGGCAGGCTGCTGTC
TCTGCTGTTTTGTAGCCTTCACTGGTGATACCTCAAGGTC
CTGGAAAATCTGAGGTGACTAGGGACTGGAGCGAACCCCC
AGCATACTGAAACAGCCCTATAGAAAAGTGGCCAGACTGT
TACATGGGTGCTCGTTCCCCTATCTCCTTCACAGGTCCTC
CAGGCCTGGGCCTCTAGCCACCTCCCACCTAACAAAGGAG
TAGCAACTCGGCAACTCCCTGGACAGAGCCTCCAGGGGCA
ACTGAAAGCCTCTCTGCTACTGCCTCTATGATGGAACTTT
CCTTGCCACCCTTGGACTAACAAAGGAACAAAGACCCTAA
GTGCTTTATCCGCACCTCCAATAAGCTGTAGTCTACCCAA
GGAGAGGAGGCTAGTCTATCTCCCACGGGTCCCACACACC
TTCCACTGCTCATCACTAGACAGGGAACCCCTGGCTTGGG
CCCACAGCACAGACCCTTCATCCTGGGTTAATTGTACTGA
GCAATTGCTCACCTGCATCTCTCTGGGGTGGGGCCCTTAG
GCAACAAGCAGAGTGATAGGGCAGCAAGCCAGCTGATGTG
GAGCCCACAGGGCTTGGTGTGGGGGCATCTGTAGTGGAGC
ATGGCCAGGGATGGCCATCCCCCTAGGCTCGACTCACTCC
CATAAGAGACTTTAGCCATAGGGGAGCTATTGGGCCTGAT
CTCTGCAGGACAGTCTTGCATATCAGACAGGGTTGGTTCA
ACCTGAGCATTCCTTGGTCTGCTGGCCTCTCCTTGGGCCC
TAGCCTTGCCACGCCTGCTTACAGGGCAGTCTTGGGTTCC
CTGGGGACCCATACCATAGCTTCTGCACTGGTGGACCATG
CCTGACCAGTGGAGAGCTCCAGTGGGGTGGCCCCTATGGC
CACATACCAGACTACACATTTCTTTCCTGAGCCCATGGCA
ACTCCCCACATCACTTTGCTGGTGCATGTCTGCACAACCA
GGTTTTGCTTTACTTGCCCTAGCAGCACACAAGAATGCAG
TATGGCCTCCTACCCCCACTGACTGCCATTGCAGATAGAA
CCTTGGCAGGCTTAGAGCCAGCAAGCCCCACCCCTGCCAG
CACTCCACCCCTGCAATAACACTGCACAGAGAACAGGTAA
TCTTTCCACACCTTCAGTGATCACTCCTGTTTGTGGGGCA
AAGAGAAGGCACCTAGACTTGCACTGGCCAGCACCCCGCC
CCAAGCCACCACTACCCACTACCTCCAATGCAACAGCACA
CAGAGTCTTCAGCAGGCCCCTCCACACCCCCGCTTTCCCC
CCTCCCCAGCTTCCTTTCCTCTGCCACTGTGGTGAATGCC
CACAGGAAGGCAGGCACCCTGGCATCTGCTAACACTCTGC
TGCAGCTGCCGCACTTTGGTCCCCCCATCGCAGTGGACTC
CAAGCCTTGAGGAGCCAGAGAACAAAGTCAGGGCCCAATA
CAATTCTCCTAGAGTTAGAACATGCAGTCCTGGTATTGAG
AGCTGAGCACTGGCCCCCTAAAGTCTCCCAGAAATGAATC
CATTAGGCTGAATCCACCTTATTCCACAATCAAACCCTCA
AGGTCATCAAATAGGATAAAAGAAAAAAAAATTCAAAGGT
CAACAAACTCAAAGATTGAAGGTAGATAAGTGCACAAAGA
TGAAAAAGAATCAGCATAAGAACACTAAAAGCTCAAAAAT
CCAGAGTGCCTTTGTTTCACCACATCACCTCTCCAGCAAG
TGTTCAGAACTAGGCTGAGGCTGAGATGGCTAAAATGACA
GAAGTAGAACTTAGAATATGGATGAGAATGAAGTTCATTG
AGTTATTGGAGTACATTGTTATTCAATGCAAGGAAGCTAA
AAATCACGATAAAACATTGCAGGAGCTGACAGACGAAGTT
GCCAGTACAGAGAACGTAACCAACCTGATAGAGCTGAAAA
ACATACTAAAAGAATTTCCTAATGCAATCACAAATATTAA
TAGCAGAATAGATCAAGCAAAGTAAAGAATCTCAGAGCTT
GAAGACTGGCTTTCTGAAATAAGCCAGGCAGACAAGAATA
GAGAAAAAAGGATGAAAATGAATGAATGAAACCTCCAAGA
AATATGGCATTATGTAAAGAAACTAAATCTACAACTGATT
GGTGTACCCGAAAGAAATGGGGGGAATGGAACCAACTTGG
AAAACATATTTCAGAATATCATCCATTAGAACTTCCCCAA
CCTAGCTAGAGAGGCCAACATTCAAATTCAGGAAATGCAG
AGAACTCTAGTAAGATACTCTACAAGATCATCCCCAAGAC
ATATAATCATCAGATTCTCCAAGGTCAAAATGAAAGAAAA
AATGTTAAAGGCAGCTATAGAGAAAGTCCAGGTCACTGAC
AAAGGGAAACCCATCAGAATAGTAGTGAACTTATCAGCTG
AAATCTTACAAGCCAGAAGAGATTGGAGGCCAATATTCAA
CATTACTAAAGAAATTCCAACCCAGAATTTCATATCTGGC
CAAACTAAGCTTCATAAGCAAAGGAGAAACAAGGTCTTTT
TTTTTTTTTGGTTTGGACCAAGTGTCACTCTGTCACCCAG
GCTGGAGTGCAATGGCATGATCTCGGCTCACTGCAACCTC
CACCTCCTGGTTCAAGCGATTTTCCTGCCTCTTCTTCCTG
AATAGCTGGGATTACAGGCATGTGCCACCACACTCGGCTA
ATTTTTGTATTTGTAGTAGAGATGGGGCTTCACCTTATTG
GCCAGGCTAGTCTCGAACTCCTGACCTCAGGTGATCCACC
CACCTCAGCCTCCCAAAGTGCTGAGATTATAAGCATGAGC
CACCACATCTGGCCCAAGATCCTTTTTAGACAAGCAAATC
CTGAGGGAATTTGTTACCACCAGACCTGCCTCACAAGAAT
TCCTGAAGAAAGTACTAAATATGGAAAGGAAAACCTGTTA
CCAGCCACTACAAAAACACACTGAAGTACACAGACCAGTG
ACACTATAAAGCAACCACATAAACAAGTCTGCAAAATAAC
CAGCTAACATCATGACGACAGAGTCAAATCTACTTGTATC
AATATTAACCTTAAATGTAAATGGGCTAAATGCTCCAATG
AAAAGACACAGAGTGACAAGCTGGATGAAGAACCAAGACC
CATTGGTATGCTGTCTTGAAGAAACCCATCTCAACATGCA
ATGACACACTTAGGCTCAAAATAAAGGGATAAGGGAAAAT
CTACCAAGCAAATGGAAAACACAAACAACCTGGCGTTACA
ATACTAGCTTCTGACGAAACAGACATTCAACCAACAAAGA
TCAAAAAAAGACAAGGGCATTACATAAGGGAAAGGGTTGA
ATTGAACAAGTTCTAACTATCCTAAATATATATGCACCCA
ACACACGAGCACCCAGATTCATAAAGCAAGGCTTAGAGAC
CTTCACAGAGACATAGACTGCCACACAATAATAGTGGGAG
ACTATAACACCCATTGACAATATTAGACAGATCGTTAAGA
CAGAAAATTAACAAAGATATTCAGAACTTGAACTCAGCAC
TGGATCAAATGGACCTGATAGATATCTATAGAACCCTACC
CCAAAACAACAGAATATACATTCTTCTCATCACTACATGG
CACATACTCTAAAATTGATCACATAATTGGAAGTAAAACA
CTCCTCAGCAAATGCAAAAGAACTGAAATTTTAACAGTCT
CTCAGATCACAGCACAAATTAGAAATCAAGATATTCACTC
AAAATCATAAAATTACATGGAAATTGAATAACCTGCTCCT
GAATGACGTTTGAGTAAATAATGAAATTAAGGCAGAAATT
AAGAAGCTTTTGAAACTAATGAGAACAAAGATACAACATA
GCAGAATCTCTGGGACACAGCTAAGGTCGTGTTAACAGAA
AAAATGTTAAAGGCAGCTATAGAGAAAGTCCAGGTCACTG
ACAAAGGGAAACCCATCAGAATAGTAGTGAACTTATCAGC
TGAAATCTTACAAGCCAGAAGAGATTGGAGGCCAATATTC
AACATTACTAAAGAAATTCCAACCCAGAATTTCATATCTG
GCCAAACTAAGCTTCATAAGCAAAGGAGAAACAAGGTCTT
TTTTTTTTTTTGGTTTGGACCAAGTGTCACTCTGTCACCC
AGGCTGGAGTGCAATGGCATGATCTCGGCTCACTGCAACC
TCCACCTCCTGGTTCAAGCGATTTTCCTGCCTCTTCTTCC
TGAATAGCTGGGATTACAGGCATGTGCCACCACACTCGGC
TAATTTTTGTATTTGTAGTAGAGATGGGGCTTCACCTTAT
TGGCCAGGCTAGTCTCGAACTCCTGACCTCAGGTGATCCA
CCCACCTCAGCCTCCCAAAGTGCTGAGATTATAAGCATGA
GCCACCACATCTGGCCCAAGATCCTTTTTAGACAAGCAAA
TCCTGAGGGAATTTGTTACCACCAGACCTGCCTCACAAGA
ATTCCTGAAGAAAGTACTAAATATGGAAAGGAAAACCTGT
TACCAGCCACTACAAAAACACACTGAAGTACACAGACCAG
TGACACTATAAAGCAACCACATAAACAAGTCTGCAAAATA
ACCAGCTAACATCATGACGACAGAGTCAAATCTACTTGTA
TCAATATTAACCTTAAATGTAAATGGGCTAAATGCTCCAA
TGAAAAGGCACAGAGTGACAAGCTGGATGAAGAACCCAGG
CCCCCATTGGTATGCTGTCTTGAAGAAACCCATCTCAACA
TGCAATGACACACTTAGGCTCAAAATAAAGGGATAAGGGA
AAATCTACCAAGCAAATGGAAAACACAAACAACCTGGCGT
TACAATACTAGCTTCTGACGAAACAGACATTCAACCAACA
AAGATCAAAAAAAGACAAGGGCATTACATAAGGGAAAGGG
TTGAATTGAACAAGTTCTAACTATCCTAAATGTATATGCA
CCCAACACACGAGCACCCAGATTCATAAAGCAAGGCTTAG
AGACCTTCACAGAGACATAGACTGCCACACAATAATAGTG
GGAGACTATAACACCCATTGACAATATTAGACAGATCGTT
AAGACAGAAAATTAACAAAGATATTCAGAACTTGAACTCA
GCACTGGATCAAATGGACCTGATAGATATCTATAGAACCC
TACCCCAAAACAACAGAATATACATTCTTCTCATCACTAC
ATGGCACATACTCTAAAATTGATCACATAATTGGAAGTAA
AACACTCCTCAGCAAATGCAAAAGAACTGAAATTTTAACA
GTCTCTCAGATCACAGCACAAATTAGAAATCAAGATATTC
ACTCAAAATCATAAAATTACATGGAAATTGAATAACCTGC
TCCTGAATGACGTTTGAGTAAATAATGAAATTAAGGCAGA
AATTAAGAAGCTTTTGAAACTAATGAGAACAAAGATACAA
CATAGCAGAATCTCTGGGACACAGCTAAGGTCGTGTTAAC
AGAAAAAAATATAGTACTAAATGCCCACATCAAAAAGTTA
GAAAGATCTCAAGTTAACACCCTAACATCACAACTGAAAG
AACTAGAGAACCAAGAACAAATCTCAAAGGTAGCAGAAGA
AATAACCAAAATTACAGTTGAACTGAAGGAGATCGAGACA
TGAAAAACCATTCAAAAGAGCAACAAATCCAGAAGCTAGT
TAAAAAAAAAAAAATGAAGTAGATGGCTGGGCGCGGTGGC
TCACACTTGTAATCACAGCAGTTTGGGATGCCAAGGCAGG
CAGATCATGAGGTCAGGAGTTCAAGACCAGCCTGACCAAC
ACAGTGAAACCCCATCTCTACTAAAAATACAAAAATTAGC
TGGGCATGGTGGCATTCACCTATAATCCCAGCTACTTGGG
AGACTGAGGCAGGAGAATGGCTTGAACCCAGGAGGTGGAG
GTTGCAGTGAGCCGAGATCATGCCACCACACTCCAGCCTG
GGCGACAGAGCTAGACTCCATCAAAAAAAAAAAAAAAAGG
AAGTAGATAGACCACTAGCTGGACTAATGAGGAAAAGAGA
GAAGATTCAAATAAACACAATCAGAAACAACAAGAGAGAT
ATTACCACTGATCCCACATAAACACAAACAGCCATCAGAG
AATATTATGAACATCTCTATGCATATAAACTAGACAATCT
AGAAGAAATCCCTAGACACATAACACCCTCCCAAGACTGA
ATGAGAAATAAATTGAATCCCTGAACAGACCAATAATGAG
CTCTGAAATTGAGGCAGTAATAAATGGCCTATCAACCAAA
AAAGCCCAGGACCAGATGGAATCACAGGTGAATTCTACCA
GATGTACAAATAAAAACTGATACCATTCTTACTGAAATTA
TTCCAAAAAAAAAATTGAGGAATAGGGACTCTCTGTAACT
CGTTCTATGAGCTAGCATCATCCTGGCACGAAAACCTGAC
AGAGATACAACAACAAAAAAAGAAAACTTCAGGCCAATAT
CCTTGATGAACATCTATGCAAAAATCCTCAACACAATACT
GGCAAATCAAATCCAGCAGCACATCAAAAAGTTTATTCAC
CACAATCAAGTAGGCTTTATCCCTGGGATGCAAGGTAGGT
TCAACATACACAAATCAATAAATGTGATTCATCATATAAA
CAGAACTAAAGACAAAAACCACATGATTATCTCAATAGAT
GCAAAAAAGGCTTTTGATAAAATTTAACATGCATTCATGT
TAAAAAAAACTCTCAATAAACTAGATATTGAAGGAACACA
TCTCAAAATGATAAGCCATATGTGACAAACCCATAGCCAA
CATCATACTGAATATGCAAAAGCTGGAAGCATTCCCCTTG
AAAACCTGCACATAACAAGGATGCCTTCTCTCACCACTCC
TATTCAACATAATATCGGAAGTCCCAGCCAAAGCAATCAG
TCAAGGGAAAGAAATAAATGGCATCCAAATAGGAAGAGAG
GAAGTCAAATTATCCCTGTTTAAAGATGACATAATTTTGT
GTCTAGAAAACCCCATAGTCTTGGCCCAAAATCTCCTTCA
GCCAATAAACAACTTCAGCAAATTTCAGGGCACAAAAATA
AATGTATAAAAATCACTAGCATTCCTATATACCAACAACA
GCCACACTGAGAATCAAATCGGGAAGGCAATCCCATTCAC
AACTGCTACAAAAAGAATAAAATACCTAGGAACACAGCTA
CCCAGGTAGGTGACAAGTCTCTAAAATGAGAATTACAAAA
CACTGCTCAAAGAAATCAGAGAAGACACAAACAAATGAAG
AACATCCCCGGCTCATGAATAGGAATAATCAATATTATTA
AAATGGTCATACTGCCCAAAGCAATTTACAGACTTATTGC
TATTTCTACCAAAACTACCAACAACATTTTTCACAGAACT
AGAAAAACTGTTTTAACTTCATATGGAACCAAAAAAGAAC
CTGAATAGCCAAGGCAATCCTAAGCAAAAAGAACAAAGCT
GGAGGCATCACGCTACCCAACTTCAAACTATACTACAGAG
CCATAGTAACCAAATTAGCATCGTACTGGTATGAAAATAG
ACACATAGACCAATGGAACAGAATAGAGAACCCAGAAATC
AGGTCACACACCTACCACTATCTAATCTTCCACAAACTTA
ACTAAAACAAGCAATGGGGAAAGTATTCCCTGTACAATAA
ATGGTTCTGGGATAACTGGCTAGCTATATGCAGAATATTA
AAACTAGACCCCTTTCTTACACCATATGAAAGATCGCCTC
AAGATGGATTAAAAACTTACAAGTGTAAAATCCAAAACTC
TAAAAACCCTGGAAGACAAACTAGGCAATACCACTCAGGA
CATAGGCAGAGGAAAACACTTCTTGTTGAAGGTGCCAAAA
GCAATTGCAACAGAAGCAAAAATTGGCAAATAGAATCTAA
TTAAACTTAGGGGCTTCTACACAGTAAAATAAATTATCAA
CAGAATAAACAGACAACCTACAGAATGGGAGAAAGTTTTG
TAAACTATATATCCAACGAACGTCTGATATCCAGCATCTA
TAAGGAACTTACACAAATTTACAAGAAAAAACCAAGCATT
CCGGTAAATAAAGTGGGCAAAAGACATGAACAGACACTTC
TCAAAAGAAGACATTCATGCACAAGCGATCATATGAAAAA
AAAGCTCAACATCAGTGATCATTAGAAATTCAAATCAAAA
CCACAATGAGATACCATTTCACACCAGTCAGAATGGCTAT
TGTTAAAAAGTCAAAAAATAACAGATGCTGGGAAGTTTTG
TGGAGAGAAAGGAACGTCTATATACTGTCTGTAAAGTGTA
AATTAGTCCAACCATTGTGGAAGACAGTATGGTGATTTCT
CAAAGACCTAAAGACAGAAATACCATTGAACTCAGCAATC
CCATTACTGTGTGTATACCCAAAGAAATATAACTTCTATA
AGTTCTATTATAAAGACACACCCACATGTATGTTCATTGC
AGCACTATTCACAATACCAAAGATATGGAATCAACCTAAA
TGGCCATCAATGATAGACTTGATAAAGAAAATGTGGTACA
TATATACCATGGAATACTATGCAGCCATTAAAAAAAAATA
ATGAAATCATGTCTTTTGCAGGGACATGGATGGAGCTGGA
GGCCATTATTCTTAGCAAACTTATGCAGAAATAGAAAGCC
AAACACCACATGTTCTCACTTATAAGTGGGAAGCTAAATG
ATGAGAACACATGGAAACATAAAGGGGAACAACACACACT
GGGGCCTATCTGAGGGCGGAAGGTGGGTGGACAGAGAAGA
TCAGAAAGAGTAACTGATAGATACTAGGTTTAATATCTGG
GTGATGAAATAATCTACAACAAACCCCCATGACACAAGTT
TGCCTATGTAACAAACCTGCACATGTACCCCTGAACTTAA
AAGTTTAAAAAGTTGCTGAATTAGTAAATAAAACTCTAAA
ATATTACAAATGTGAAAGACTCTTCTAGCAATGATGAGGA
AAGTTGATGAATGCTTGTTGTTTACATCTTAACCCTTAGG
AATTAAATGCAAACTGAAGTGTATCTGAACCATTTCATTC
CTAAGAAAATAATACTGCAGACCTAAGGCAGGGTCACAGT
TGGGGCTACTTGACCATGTTCTTGCCCTGGCCTATTTGTC
ATTAAGGATGCACTTAGGCCAGGTACGGTGGCTCATGCCC
GTAATCCCAGCACTTTAGGAGGTCAAGGCGGGCAGATCAC
CTGAGCCCAGAAGTTCGAGACCGGCCTAGGCAACGTGGCA
AGACCCGGTCTCTATGAAAAAATACAAAAATTACCTGGGC
ATAGTGATGCACGCCTGTAGTTCCATCTACTCAGAAGGCT
GAGGTGGGAGAATCACCTGAGTCATGATGGTGCACTGCAC
TCCAACCTGGGTGACAGAGCGAAACTCCATATCAAAAATA
ATAATAATAATAATAAATTAAGGATGTACTTTTCCTAAGG
CAGCTGCAAAGACTAAGAGGCTCTGCCCAGAAAATGCCAA
CTATGAAAACACCAGCTCATTGGTTTAAATGATCATTCCC
AGCCTGCATCCATTATTTTTCCTGCAATGCCTGCTTTGGG
ATTACCTTGTGAGTTAGGTAGAATGACACAAAGATTTGAA
AAAGAAATCCCAATAAACAGAACCTTTAAATAATAGATTT
TCTTCCTTGGACCCAGCTTGTGAAAGAGCCACACAGGACT
TTCTTACCACCCTCTGTACCATACTGGAAACACCGTGAGA
AGTTTGGGCTGCTGTCTTGTGGTAACAGATCAAAGAAATG
AACCAGCCACCCACTGTCCAAAAATAATCATACTTCTCTT
TACCCAGCTAAGAAGGAAGAGAAAGAAGAGAAATTGTGAG
CTTTGCCAATTGTATATTTTTCCTCCAAGAAAGATTTCCT
TTGAGTTGTTCTAGACCAAAAGCTATTAACACTTCTTTTT
AAAGTTCTAGAGAAGCTGTAAAATACCTTAATATTTTATT
CCCTTCATTGTCAGAGATTGTCTCTTCCCCAAATACTTTA
AGATCTGAAGTAGAAATCTGCAACATTTCTTCCAATTCAG
TGTGCATTTTTGGATGTTGTTGTTCTGGTGCTAGCAATCA
ACATGCTTACATATAAAATTATATGAACGCTAATATCCAA
AAGAATACAAAGCCTTATCAATAGGCAGCTGCAGAACTCT
GGCTTCCTGTGTGAATCTAGAGAGCTGTACCAGGAGGGAG
AAAGCGAGAGCTCCTGAGGTGTCAGAGTATCTGCTTCTAC
CCAATACCTAGGGGCTTTCTTGAACAGGCAAAAATGGGAA
AACATAGGAGGGAAGCCAACTCAAGGCTGTAAAAGAGAGG
GATTTATAACTGTTTCTTGGAGCTGAAATAATCTACAACA
AACCCCCATGACACAAGTTTGCCTATGTAACAAACCTGCA
CATGTACCCCTGAACTTAAAAGTTTAAAAAGTTGCTGAAT
TAGTAAATAAAACTCTAAAATATTACAAATGTGAAAGACT
CTTCTAGCAATGATGAGGAAAGTTGATGAATGCTTGTTGT
TTACATCTTAACCCTTAGGAATTAAATGCAAACTGAAGTG
TATCTGAACCATTTCATTCCTAAGAAAATAATACTGCAGA
CCTAAGGCAGGGTCACAGTTGGGGCTACTTGACCATGTTC
TTGCCCTGGCCTATTTGTCATTAAGGATGCACTTAGGCCA
GGTACGGTGGCTCATGCCCGTAATCCCAGCACTTTAGGAG
GTCAAGGCGGGCAGATCACCTGAGCCCAGAAGTTCGAGAC
CGGCCTAGGCAACGTGGCAAGACCCGGTCTCTATGAAAAA
ATACAAAAATTACCTGGGCATAGTGATGCACGCCTGTAGT
TCCATCTACTCAGAAGGCTGAGGTGGGAGAATCACCTGAG
TCATGATGGTGCACTGCACTCCAACCTGGGTGACAGAGCG
AAACTCCATATCAAAAATAATAATAATAATAATAAATTAA
GGATGTACTTTTCCTAAGGCAGCTGCAAAGACTAAGAGGC
TCTGCCCAGAAAATGCCAACTATGAAAACACCAGCTCATT
GGTTTAAATGATCATTCCCAGCCTGCATCCATTATTTTTC
CTGCAATGCCTGCTTTGGGATTACCTTGTGAGTTAGGTAG
AATGACACAAAGATTTGAAAAAGAAATCCCAATAAACAGA
ACCTTTAAATAATAGATTTTCTTCCTTGGACCCAGCTTGT
GAAAGAGCCACACAGGACTTTCTTACCACCCTCTGTACCA
TACTGGAAACACCGTGAGAAGTTTGGGCTGCTGTCTTGTG
GTAACAGATCAAAGAAATGAACCAGCCACCCACTGTCCAA
AAATAATCATACTTCTCTTTACCCAGCTAAGAAGGAAGAG
AAAGAAGAGAAATTGTGAGCTTTGCCAATTGTATATTTTT
CCTCCAAGAAAGATTTCCTTTGAGTTGTTCTAGACCAAAA
GCTATTAACACTTCTTTTTAAAGTTCTAGAGAAGCTGTAA
AATACCTTAATATTTTATTCCCTTCATTGTCAGAGATTGT
CTCTTCCCCAAATACTTTAAGATCTGAAGTAGAAATCTGC
AACATTTCTTCCAATTCAGTGTGCATTTTTGGATGTTGTT
GTTCTGGTGCTAGCAATCAACATGCTTACATATAAAATTA
TATGAACGCTAATATCCAAAAGAATACAAAGCCTTATCAA
TAGGCAGCTGCAGAACTCTGGCTTCCTGTGTGAATCTAGA
GAGCTGTACCAGGAGGGAGAAAGCGAGAGCTCCTGAGGTG
TCAGAGTATCTGCTTCTACCCAATACCTAGGGGCTTTCTT
GAACAGGCAAAAATGGGAAAACATAGGAGGGAAGCCAACT
CAAGGCTGTAAAAGAGAGGGATTTATAACTGTTTCTTGGA
GCTGAAGATTCCATGAAAGGTCCCTGCTGTGCAAAGATGA
CCCCTAAGTAAAAGGGGAGGATTTAGCCATTGCAGACATC
AGACAAAGAAGGCAGCCCTCCTTGTGGGCAAAGGCAGAGC
TCCACTTGGGTCTCATTATCTCCTTCCTGCCTTTAAGGCC
CCTTCTCTTTGATGCCATCCCGTTGGCCCAAAGGCAAGCT
AAGACAAAAGATTACCTTCCAGAAAGGACAATTTTTAAAA
ATTAAATGCTAATTAGAGTCTCCCCTATTCTTCCAGAATA
ATCTGGTATTTTTATTTCTTGGGCATAGGTTGTATACTTC
CTCAAAAACAAAAGAATGCTAGCCTCCAAAATTGCCACCA
AATTCAATATATCTAGACCCTCCATCACCTGTTAGACACA
AACAATAGAAGAAACGATTCTTTGAGAGGATTCTTGCCCT
GCAGGCGAGTCAGCAAATGCATGCAACTGGCAGATATGCA
GCAATGCGCTACATACACTGTTGGGGATTTAGGGGATATT
CAACATGCCTCTATCTCTAAAACACTTATAATCTGATGAC
TGTACAAATTAAATAAATAAAATAGCAATGCGAGGAGTAG
CACATGGCTATTTCAAAAGGGATGAGACAAGTCATATAAA
CATAAGCACTGTGGAGATTGGAGCGGGAGAGAGATTAGGT
TTGGAATGGCAAGAATGGCTACATCAAAAAGAGTGTGGAG
CTGGTCATTAAAGGATGGAGAGGATTTATACAAGTTTAAA
GTACAAGAAAGTACAGCCAGGGGATGGCATTCTATGGATG
AGACGTGGGAGTTGGAGCAGTATAGGCAGTTAAAGTAAAG
ACAGGCAGTGCACCCAGGCTGTGGATTCTGCCTCTTGTGG
AGTGTGCCCAGGAGGCTCTCATCTGCACGCTTATTACCAG
CCCCTAAAGTACTCCATTATTTTATTTGTTCCCCATATAA
ATTATTTATCTGAGAGACTGCTGATGCTGACCAGCTCTGA
TAAGTAATGTCTTCTTTGGGAAATGCTGCGGGAGGGACTA
GAGTCTCCTGCGACTGCCAAAACATTGAAAATCAATTTTA
ATTCCTTGTGTAAGTGTGTATGTGTGAAGGTCTTCAAGAA
TGCGGGTTGTTTAGGTGGTGGCTGCCCTTTCTAGTGGGTC
TCCATCAGGTCTCCAAATTAAATTTCTGGGGGCAACGTTA
AAGTCACTTGGGATGCAAGTCCTGGTGGTGTTTGTTATAA
AGCAACTCATAATCACTTGACTGGGAGCAGCACATTAAAA
GGTCACCTCATTTTATCTCCAATATGCTTCCTTTGAAAAA
AGTCACCTTGCAGCCAGTTTTGGAGAACAATTTGTTAGTG
TATTTACCTCCTCCTCGTCATTCAGGCTGAGCTTAGCAGT
CAGAAGGAGAGCATCACTTTTCAGCCTGTTTCTTAAAAGC
TCGTAAAAGTTGTCCACAACTGCTTTTGCTTCCTTTACCA
GCAAATGCCTCCCTTTACTACTCAGCTGCCAGTGTTTTCT
TCAGTGCTCTATGGGGCTGCCCTGCTTGTTAATGATGGCA
ACAAATAATTGCCAATAACACGCCCCTTTTCAGGAAACCT
GAGCTATAGTCAGTGAAAATGTACAAAGCAGATATGTAGC
CTGATCTGGGGAGAGTAGACATTAAATGAAGTGGGACAGT
GGCTTGATTCACTTTACAAAATATTCTTCCATGTCTGTGG
AAGGCTTCCTTTGTGCCCTTTCAAATCTGACTAGACTTAC
AAAATTAAACACAAGTCACCTTTTCTCTATCAAGGTAGAG
ATAACATATAGATTTCACGAATCTAACAGCAGGCTTTGCC
TGTGGAAGAACAATTAATGTCAACATAGGTGAGATACCTA
TTTGATCATATTGGATATCCTGAGCCTTCAGCATCCTGGT
CTCAAATATATATATATATATAATGTATGCGTATGTATAC
ATACACATGGAGAAAAACGCAAGTAAGTTCACTGTGTATG
TTCACTGTGTGCACTGTGGCTGCCTCTGAGCTGCATGCGT
GAAGTACATGGCCCGTGAGGACTCTTACTGGAGCCGAGCA
CCCTCAGACCAAGGCAGCTGGACCACAAGGGAAAGGCCAC
CAACCCCTGGACCTTTACTTCAGATCTCTCCTGGAATATA
TGTATATATACATATATACACATACGGTATATAATAGAGA
TGAGATATATATGAGAGACATGAGAGATATATAAGAGACA
GATACAAGAGACATGAAAGAGAGGTGAGAGATAAAGAGAA
GTGAAGGGGGTGACAGAAAACAGGGGTAAGAAGTGAGATG
TGAGATCAAAAAGTGGGCAAAGGACATGAACAGACACTTC
TCAAAAGAAGACATTTATGCAGCCAAAAAACACATGAAGA
AATGCTCATCATCACTGGCCATCAGAGAAATGCAAATCAA
AACCACAGTGAGATACCATCTCACACCAGTTAGAATGGCC
ATCATTAAAAAATCAGGAAACAACAGGTGCTGGAGAGGAT
GTGGAGAAATAGGAACACTTTTACACTGTTGGTGGGACTG
TAAACTAATTCAACCATTGTGGAAGTCAGTGTGGCGATTC
CTCAGGGATCTAGAACTAGAAATACCATTTGACCCAGCCA
TCCCATTACTGGGTATATACCCAAAGGATTATAAATCATG
CTGCTATAAAGACACATGCACATGTATGTTTATTGTGGCA
CTATTCACAATAGCAAAGAGTTGGAACCAACCCAAACGTC
CAACAATGATAGACTGGATTAAGAAAGTGTGGCACATATA
CACCATGGAATACTATGCAGCCATAAAAAAGGATGAGTTC
ATGTCCTTTGTAGGGACATGGATGAAACTGGAAAACATCA
TTCTCAGTAAACTATCCCAAGGACAAAAAACCAAACACCG
CATGTTCTCACTCATAGGTGGGAATTGAACAATGAGAACT
CATGGACACAGGAAGGGGAACATCACACTCCGGGGAATGT
TGTGGGGTTGGGGGATGGGGGAGAGACAGCATTAGGAGAT
ATACCTAATGCTAAATGATGAGTTAATGGGTGCAGGAAAT
CAACATGGCACATGGATACACATGTAACAAACCTGCACAT
TGTGCACATGTACCCTAAAACCTAAAGTATAATAAAAAAA
ATAAATAAATAAAATAAAATAAACAGAAAAAAAAAAAAGA
AGTGAGATGTGAGAGAAAGGGGGTAACAAAAAGAGGGGTG
AGAAGGGAGGTGATAGGGAGTGGGGGGGTGATGGAGGTGC
GAGAGAGGCATGAGACAAAGAGGTGGGTGAGAGGTGGATG
ATATATATACACATCTCCATGGTTTGGCAACGTATCTGGA
CAATTCTACAGACTTCTGCATTCCATTCCATTTCGTGTAG
CGCTTGCTACATACTGAACATGAAAACACCTACAACACTT
ATAAAGCTTCCACCAGAAGCTATGTTTATAAAGCTGCCAT
CCTTTCTTTCTGGAATTTCCTGTACATAGAGACACATTTG
AGCCCATATCTATGAGCTTGGACTATCTCCTGTGTTTTAT
AGACCATGTCGTCTTGGAGGTAACCTCAGATCTGCAGTGG
ACTTGCCTCTAATTCCAACTTGCGTTTTTCTCCATGTGTA
CCTTGAAGTTAAAAAAGACCACTCAGAATTGCTTTCGGCT
TCAACAGTCACATTCACAAAGACATTAAGGGGCTAATTTT
TCTCCTGCATAAGAAGTCCAGAGGGAGGCTGCCCTCTGGT
GCAGGGACCACCCCACCCTGTGCTCCTGCACTGCCCCCTC
AGTGGTCATCTGTCATCCGCATGGTCACAGGGAACCTCTA
CACCTCCCAGCTTCAGCTCTTAGAAGAGGGTGGAAGGGCA
GAGAGCAAGGAGGAAATGCAAGAGCCAGATGAACCTATAC
CCCTCCCCAGAGCCTTTCCAGAAGTTTCATCCAGTGACTT
CTGATATCTCACTGGCTGGAACTGTTTTATTCAGCCACCT
CTATTTGCAAAGAGGGACTGGGAAATAACTAGACTCTGTC
ACCCAAAACAAAATCAGGGTTATAATACAGAAAACAGAGA
GGAGGGTTGTCAGGCAGGCAAGCTACAGTGTCAGCCACAA
ACAGCAAGAATCCTTTTCTTTCTTTAGACACAAACTACAG
CATGAAAATTAACATATGTTCCATAGGCTACAAATGAGAA
ATAATCACATTTCTTATAATGCCAACTAGAAATCTTCCTC
CCTTGTTTTTCTTCTGCTGGCCTTGCAGATTTCTTACAGT
TGGTGTTCACTGTGGCCAAACCTAATTCATTCATTTATGA
AGCTATCTCAGGCACCAGCAGAAGTCATAAACTATTCATC
TCTGGAATGTTTATATTTGAGAAGGTCACAGTATTGAGTG
TATGTATACCCCAAGGCCTCCTCTCTCTGTTTGGGCCCCT
TGTGGCCTAGGCCTGCTATTTTCCTTTAAACAGTGAAATG
AGACGTACATAGCTCAAAATACATATTGGTGTTTTCCCAC
AAGCTCCAGAAAACTCCCAATAACAGGTGTGGATGCTCTC
TGACTCTTGTTTCTCCTCTCCATCTCTCTAGCCCTCCCCA
CCAATTTCCATCATCTGCAAGTATCTGGTGATTAAGACAA
CTTTACTCTTTGTCACCATAAAAAAAAAAAAAAAACCACT
CAACATTTCTGGGATCTTAACCTCAAAATGCAGAAGAGGG
GAAATTTCAGCTCCTGGTTCTTTCATTCAGAAACCCCAAA
TAAGAAGGGAGATTAAAAGACAGCAGTCCCACCTTTTCAA
GGCATAGTGGGCCTGGAACCCCCTCTACAACACAACCCTT
TGCTCATTTGCCCTTTGGAACGATGTTGGAGCTGAAATAG
ATACGGGCAGTCGCGCACACAGGTGAAGGAGTTATGACGC
TCATCCTGCTGGAGATGGGCTTTGGAGTGAAGACTGCCAT
GCCCCAGAAACATTGATTTATTTTCCATGGCACTTTAATT
TGAATTAAACCAGAGCAATAACTGATAAACATAACCGAAC
CTATTTTAACGTGAGGACAGTGACGTTTAACAGTGACAAA
TGCAAGCACCCAAAGCCAGGGTCACCTCTGATTACTGCTT
GCAGTTTCTAGTTCCATAAAGCATAGTCTAGTTCCTCCCA
CTTTTCACCCCACACTCAAGATCCCTTCAGGGGTTGCCTT
CTCTCAGTAGATTTGGTTTTGTGGCAAGCCTGCCCCACCC
AGCTCCCACTGCTGCCTGCTCCTCTGCAGCCGCTGGCTCT
CGGTCATCCCTGCCCACTCTCCCTGAGGCCTCCACTTGCC
TGTCAGCTCCCAGAGTCCTGCGATGCAGCCCTCTCTTTCT
ATGCTGCTACTACCACTTGCAGGCCTCAAAGTCCTGGGGA
GGGGGCTGTTAGGGAAGCAACTCTCCTCTTCACTGACAGA
GGCCTACACAGTGCTTGGCTTGCATTCCACCCAACGTTAT
TAACATCATTAGCACAAAGGCTTGTGCTAGGAAACCATTT
TACTGAAGGCTCACATGGATAACGTCAGGGCAATGTCAGA
TATTCTGCACAGTACAGGTCTAGAGCTACCAGCGCTGCAA
GGTGCACATTGCTATAGTTTGGATCTGCAAAGCCCACAGC
CAGTTCTCAATCTAGTCCATTCTCCCTTCTATCCACAGCA
AGGAACCCACCAGAACTCCACTCCGGGGGAAATCTTCCTC
ACCACTAGCATCAGAGCAGACACATCAGAACAGTCTCTCT
GGCCCCAGGGAGAATATGAATATGCTTTTACATGACTGTG
TGGTTTTACACAGACACTTAACTTCCCGATTTTAGATGAG
ACCCAAGGCTATGGCTTTTATGACCCAAAAAAACCCCATT
AAAATGTGTTCCTAAACAAAAGAATACATTTTCCCATGAG
GTGAGGTAAATGCTGTGACTCCCCTAGAACAGAAAACAAA
ACAAAACAAAACAAAAAGCGCATCTATATTTAGTTCCTTA
TTTAGTAGTAAGTTCCCTTTCACTGAATCTGCCTGAGAGC
TGTGACTGTGTGTTCAGAGCTCCAGATTCCAATTCCAGTG
CTGTCACAAGCTGTATGACTTGGGACAAATGCTCCCATTT
CTTTAGGTCTTAGTCTGGGGTGGAGTTGTGGAGAGATAAA
TGATCTCTAAGACTTCTAGCATTAAAATTCTAAAATTTCA
TTCAAGACTTGGTCATAATTGAGAAATCAAAAACATCAAG
ATTCACATGTCTCAAAAAATATTTCTGGTTGGGAATAAGG
CTAAATTTGCCTACAATTCCCCTCAGGCAGAAGGGCAGGA
TTAGAGGGTTGGAACACAATTGAACGCAAAGCTATTTCAG
CAGCCCTGGGTTCCAGCTGAGACGCCCAGCAAGCAGGCTT
CTAATAGCCTCCACTGACCCCATGGAGAGCTGACTTTGCT
CCCTGGGGGTGATATTGGAGAGCTGATGCCTTACAGGCAA
CACAAGCAGGAATTTTATTATTATTGGTTTTGCAATTTGT
TCGCATTTTGCTGTCATTTGCCTTAATGGCCGTGGACCTC
GACATTAAGATTTCGATTCCGTTCCTCCCGGGGCTTCTGT
GCTTTATGGAGATTGCTAGTGTTCGCCGTCTTTATTGAAG
TTGGTGTACAGCCCCTGGCTGCCGTGTCGAGCATAATCAA
ATGTCATTTATGAAGTCCTCCTGCCACAGGAGGACTGAGA
GCTGTGTGCCCCATGCCTGAGCAACTGGAAGAGACAGGCA
ACCACAGAAGCGGACTTTCAGGTGCTGATAAATTACCAGG
CTGAGGCTTGATTATTTCTGACCCCGGCTTGCCTGTTGTG
AGTTATAGGTCAGTTAAGTCTGCTCCAATGAGTTTCTTCT
AGTGGGTAGTGATCTCAGGTGCTGCCTGACAACTGAGCCA
TATTCCTCTTCCTGTGTCTTTGCCTAGAAGAAGCAGGCCA
CGAGAGGCAACGCAAACAGAACAAGCAACAGATGTAGATT
CTGAACAGCTTTCTAATCCTGGCTCAGCCATTCTTTCACT
GTGTAACCCTGACAAAGTCATTTCTCAGCCTCAGTTTACT
TATCCATAGAGTTATATTTTGATTAAATAATCACTGAGGA
TCATTTTATCCTAAATTGTTCTTTGTTACTTTGATGTAAT
ATTTCTTCCCGGCTTCGTTTTGGTTGCCGGACTCCTGACT
TATGTGCATGCCCTTCTTTCTGAATCTTTCTGAGTATGTT
ACTGCAAATTCTGTAATTTTGGTATTTGATCTTGGAATGA
TTGTAACCTACTCAATAACTTTTCTTCCAAGCTCTTTTTC
CTCTGGTTTCTGACACTAACTGGAACTCCATTAATAACTG
GAAATCCATTACATATACTCACTAAGGTCACTAATGGCTT
GTATGTTGCAAAATCCAATGGACTCATTTTAGTTTCTTCT
CTTACTTGATACCTCAGCAGAAACCAATACAGCTAGCCAC
CCTTCTTTCTTGATATATTTGCTTTGATAATGTCATAAGC
TCCTGGATTTTTCTCAATCTCACTGGCTACTTCTCATTTA
TGCAACCTCTAAATAATAACTATCTGCCAATTCCCACGCT
GATATCTGCAGGTCATACTTCTGAGTTCCAGATCCATACA
TACAATATCAATTTAGCATCTCTGTTTAGATGTCCTACAG
ACTCCTCAAATTCATTGTGCACTGAACTAAACTCCTTATC
TTTCCCCCACCTAAAATTGGCTTCTTCCTAGAGAGTTCAA
GTAAATGGCATCTCGATTCACTCATTAGCCCACGACAGTA
ACCTAAGAGTCATCCTTAACAACTCCCTTTCCTTCATCCA
ATTCAATGGTTTATACTTTCTAAATCTATCCAAAATAAAT
CATGTACTTTCCATCTATCTCCATAATCATGCCCAGTCCA
TGTCACATTTCTTCCAGGTCACCATGAAGGTGTCCCTGCT
TCTAGGATTACTCCTGGTCTTAATTCATTCTTTTTACAGT
AATTTATGTGATCATTTCTAAATACAAATCTGCCCCCCTC
ACTGTCCTGTTTACATTCCTTTATTGGGCTTCCATTGCTA
CAGGTTAAAGTCCAGAGCCTTCTATATGACTTCCAAGGTG
TTGCATGATCAGTGGATTCCTTTGGGAACACTGGCCTCTG
GTCTTCTTCCAATTCTGCAAATTGTCTGTCCCACTTATAG
CCTTGCAGATTTGAAAGATGACCTTCCCTCTCCTTGAAAT
ACTCACAAATTTTCACCTGGCCACCTTCACCTCCTACTGA
CTTTTCATTACAAATCTTCCATCTAAATCAAGTGTTCTCT
CATTCTCCCCCATAAAATCTTATAATGTTTCTTCATACAG
TCATTGCTATTTTAAATTATACACAGTTGACCTTCAAACA
ACATGCAGGTTGGGACACCAACCCCCCACACGTAGTCAAA
AATCTGTATATAACATTTAATTCCCCCAAAATTTAACTGG
TAACAGCCTACTGTTGACCAGAAGACTTATCAGTAACATA
AAACAGTCGATTAACACATATTTTGTATGTTATATGCATT
ATATACTGTATATTTTTTTTTTTGAGATGGAGTATTGCCC
TGTCGCCTAGGCTGGAGTGCAATGGTACGATCTTGGCCCA
CTGCAATCCCTGCCTCCCAGGTTCAAGCAATTCTTGTGCC
TCAGCCTCCGAGTAGCTGGGATTACAGGTGCTTGCCACCA
CATCCGACTAATTTTTTATATTTTTGGTAGAGACAGGGTT
TTTCCTTGCTGGCCATGCTGGTCTTAAACTCCTGGCCTCA
AGTGATCTGCTTGCCTCAGCCTCCCAAAGTACTGAGATTA
CAGGCATGAGCCACTGAACCCAACCTATACACTGTATTCT
TACCATAAAGAAAGCTATGGAAAATGTTAAGAAATCATAA
GGAAGAGAAAATGTATTTACTTCATTCATTGAATAAAAGT
AGATAAATAAAGGTCTTCATTGTCTTCATGTTGAGAAGGC
TGAGGAGGAGAAGCAAGGTGAGGGGTTGGTCTTGTTGTCT
CAGGGGTGGCAGAGATGAAAGAAAATCCACATATAAGTGG
AACTGCAAAGTTCAAACCTGTCTTGTTCGAGGGTCAACTG
TATTATTTTATTTGATTATTTAGTTAATATTGCTCTCTGT
ATTTAGACTATAAACTCCCTGAAGGCAGTGCCTGTGTGCA
TTTTCTACTTCTCTCTACCTCTGATGCCGTTTTCTGAAGC
TGTTATATATTAAAGAATCAATGTTGAATGACTTAACACG
TCCTAATTTCTGTTCATTCAATAGCTGCCTACTTGCTATA
ACTCTGAACCTCTTGCCCTAGTTTTTGACATATTAGTTTA
ATTAACATCTTTGTAGCAGGATATTAAACTAGAAGTTTTA
TCTAAGTTCCAGTTATAATGGACACCAAGTTCAGGTACAC
AATCAAGATGCCAACTTTCAGAGGAAATGATAAGAACCAG
TGTTATAATTTTTAGATAGCCCCCGTCTTTCTGTCCACAT
TAAGGATACAAGGGTTGAGAGAACCAAGATGGGGAGAATA
TTTGTGATAAGAATCTCTTTGGAGATAGTGGTGTTATGAG
CACTCCCTCTTGTCCACCTAACTTCAAGAGAAGAGTCACA
TGGAAATAATCAATGGGCCTCGTATGTGTCCCTACAGTTA
AATGGGGTTAGGGTAACTGCAGTGGGCTGATGTCTTATTG
CCATTCTGGAAATCTAGAAAACAAAAGATAAGCTGGCAGC
TGCATTGGTGGTAAAACAAAGAAGGGTTTCTTCTATGTTG
ACATGCTCAAAGTTTGACGGATCAAAGGATACCAAAGAGA
GTCAGAATTAGGGGATTTAAAATGCTTTTTAAAATAGTTC
ACCTAAAGGGCACTAAGACCTTAACAAAGAGAATCTGGAA
ATAGACTGTTGATTTTTAAGGACTGAAGAAGAACAAAGTC
AGATAGAGAAGCATATATCCAGATTAAGAAAATTCCAGAT
GAGAGATTATCTATGATGAGAAGTTTTCAAAGAGCATACA
AAAGAGCCTCATGATAGAGACGGACAGATGTAAACATCTC
TCAGGCCAACATCTCTCATCTCAACAGCGCCTGTAAGCTA
AAAGCTTCTCCACTCCCCTTATGTCTCCTTACATCCGTAC
CACCTCCCATATTCCATAGTCCAGTTTAACCTGGGAGGGT
CAGATAGAAAAAGAAAAGAAACCAACCCCATCATCTTTCC
CTAAGGCAGGAATCTCATCTGCAACATGCCACTAGCAGAA
CAGAAAGTGAAAGAGTAAAATGTGACCTTTTGATGAAGCT
GAAGTCTTTTGTTATTATTAATATACAGGAATGGACATTT
TTAATTTCCAAACTGAGTCTGTGTTTGCAATTTTAAGTAA
ACATAGATTTTTTCTTTCCTGAAACTGACCAGAAAAGTCA
AGCTGTTTATCCTAGTTTGTATCCATGGAAAGGCAGGGCC
ACTACCACTGAGCAAGTGTAAAAGAACAGTAGAAAATAAA
TATAAAAGTGCTTTATGATCAAATCCCATGAGGCCTGACT
ATTCATAGTTACAGCAACATCTATAATGCTGTGAGTAAAT
AACCCCCTTGAAGAAATAAGAGACATTTTGTGCTTTTGAT
AGGCTCACGATATTTGAAGTATATTAGGCCACTATAGCAA
AGAACCCTTCAAAATGTACAATACAAATGCACACACAAAA
TTATTTCTTGCTGGTTGGATGAACAGTTGGCAATTATTCA
AGGACCCAGACTAATGGAGGCTATGCCATTTTCAAGACGT
GGGTGTTATTCTTTATATATTCTCATTTCTGCCACCTTGA
AGACACAATGAAGAAGACATGCATGGGAATTTTCAGAGGC
AAGCCTGGGAGTGGCATACGTCATTGCTGTGTCACCTTCC
ACTGGCTGGACTTCTATCACATAAATGCACCTACCAACAA
GAGAGGCAAGATCCACAGTCTTTCTGCCTAGGAAGTAGAA
AGCATAGACTTCAGTGAGAAGCTAGCAGTTTCTGCTGCAT
GGAGCATCATAAAACTGTAATTATATGTTGCACTGATGCT
CTCTGGCCTCATCAACCCATGGATATAAATGAGATTACAT
TAATATTTATGTCCAAATTTGCAAAGACATGTATATCAAC
TGATTAACCATGGACCCTTAACGCCCCCTGTAAAAGCCTA
TGCCGGTTGTTTGTGGGAGCTCCAGCAAGGTATTTAATGA
GCTCAAAAATAATTCCATTAATGCTATTCTATTCTGACTT
CCTTATAGCAACAACAAAAATAACACCAATAATAGCAAAC
GCTTTCTGAGACCTTTCCACATACTAGTCACTACTTTAAG
CCCTTTACATATATTTGTTAATTTAATCTTTAAATATTAG
ACCCATTTTTCAGATGAGGAAATCAAGGCACAGAGATGTC
AAGTAACTTACTGAAGGTTGAGGAGCTAGTGAGTGGCAGT
GCAGGATACAAATCCACTCAGTCCAGCTCTAGAACTCCCT
GCTGGGTCTCTATATTCTCTATCCTCCCACATCTAGGTCA
CCAATATACTCTAAAAAAAACAATAATGTCTAGATAAGGG
TGCTGTCTTGGTCTGCTATTGTAACAAAATACCATTGCCT
GGGTGCCTTAAACTGAAATTTATTTTCTCACAGTTTTGGA
GGATAGGAAGTTCAAGATCAAGGTTCTGATAGGATTTGCT
TTCTAGTGAGGGCCCTCCTCCTGGTTTGCAGACAGCTGCC
TTCTCCCTGTGCCCTCGCATGGCAGAGAGAACAAGATCTA
CGAGATCTCTTCCTTTCATGAAGATACCAGCTCCATCAGA
TGAGGGCCCCACCTCATGACCTGACTTAACCTTGATCACT
TCCTGAAAGGCCTTGTCTCCAATTCAGTCACATGGAGGGC
TTAAGGCTTCAACCTGCAAATTAGGGGGAGACACAATTCA
CTCGGTAACAGGTATTCTCTTCTAGTCCTCCCTACACCAT
AAATCCTATAGGTACCTGAACTCCAGAAATAGGAAGAAAG
CCCCTCTCCTAAATTCAGTTCTCTCCTTTACCTACTAGAT
CCTGAGCAACAATATTCATGCTTGGAATTTCATAAAGCTT
CCCAAGAAAACTATCCTGCAGCTCTCTCTATCGTGAAGAC
CAATTCCAGCTCTTTCTCTCAGTCTAGCACAGGAAAAGCA
AGCTTCCCTTTCACTTTCCCCATGTTTCCCCAGGTGTTCA
TGTACAAAATTCCTTCCTTTCCTTTATCTCCCAAATAGAG
ACCGTATCCACACTCCACGAATATTAACTCACATACACAG
GCTGAAGGAGAGCTTTCCAGACCCCCTCACAGTCTGATGT
TCAGTGTGGTTAGGCTGGTTCCTTCTGTTACCAGAGGTCC
TGGAGGATGCTTCCTTCACATATAATCAAGTTCACCTGTC
AGAGTGGGTGGAGTTGGGCACACAGCTTGTCAGTCATCCC
TGTGTTGTAAATAAGCTGAACGCAGGATTCACCCCTCCAA
GAGGAAATGAGGATATACTAACTGGGTGACCCAAAACAGA
AAGAGACAGGCTATCTCGGATCATCAAATGAAGCTGTCAT
GATGCAGACAGGCTTCAGGGAAAATGGTGTGTGTTATCTA
GGCCATGTTGCCATTATGTATGACAGCTGCATGTCCTGAA
TTTCCTAGGTCAGTCCTGATTTCAAATATTCTATCACCTT
GTCAGACCATGTATTCCAAATTTGCATTTGGAAAACGTGG
CCACTAAATCCTTAGGACACTGGATCAGCATATTAGTTTA
GGGGGCTAGAATCAGCCTGAATAGTATTGATGAATATGTT
TTAGAAAAATCAATCTTTCCTCAGGGGCAAAATTAGAGTT
TATAAACTGAAGTCACCAGACCTCTAGGAGGAAAATAATG
ACTCTAAAGCCAGTATGAGAATTTCTGCGGCCCTGAGAGG
CATTTGTGAAACCAAATAGGGTAGGACTCTCTTCTTCGGC
TGATGGGGCAGAGAAACTCTGAGGGAGAGTGGCCTCAGTG
CCTGCATGTGGGTACCCCCTTACCTCCAAGAGCCTCCCCC
TGACAAGACAGAATGACCTGAAATGCTGGGCAAGGAATTG
TCCTTAGATGCAGGTATTGGGAGAGAGACCTAAGGCTCCA
TTATTAATGTAGAATTTCACTAACAAAATTTAAGACAGAT
CAGAAATGTGAACACACCATGATTTAGTATCCATCCCAAG
GAGAGGTGACAGAGGGAAACACAGGATGGGCGTACACATG
GAAAAGGGGCAAGGACATTGGGGATGATGATCCCTTCCAG
TTTCAGTCTGAGGCACACTTGGTACATCAGCCCCCACCCC
TGTTCTCCTACAACTCCTCTGAGCAATGAATCTTAAAACC
CTTTACAATTTAAGTGATTTACCAAAATTAGCAATCCACG
GATACATTTATACTCCTTGTCTTCAGGTAAATATAAAACT
AAGGTTCTCTGAGACTACGGTCATTTTTGACATTAAAATT
TCTACAGCGGGAAAAACCACCAGTATCAATGTCTTGACTT
CTGACTAAGAAAATGCTTTGTGTTGTCTACCACCAGTGTT
TCCTGCTTTAGGCAAAACCCATAGCCAGGGCCTCTGTGAG
CCTAGATAATTTTTTTGCAAATTAGAAAAAGTGCCTCAAC
CTCCAGGTGGCACAGCCCTCTTTCAGGGAAGCAGGCTTAG
GAGCAAAGTGCAGACTGGGCTGCAAAGCCACCATACCCCA
TGTCTGTGTGCTACCGTGTGCTCCAGGTCTGCCCACGGCC
TCCCGCCCAGGTCTCATGGTGGTGGAGATTGTCAACTGGT
CACAATCCATGCTTCAGGCATTTGTAATAAAACTTGCCAA
ATCTGAAGTAATTTAAAGACACAATGAGAAAGCTACCTCC
ACAGAGATATATGCTCTCCAGATAGAGAGCACCCACAGGT
TGAACTGTTTCATGCAAAAGTCAATTGTTTTTTCAGACCT
CAGAGCTTTAGAGATTGTTGATGTTTCTATAGTTACCATG
GGCATGCCATTTAACATGGATGCTACAGGGACCACAAGGA
TGAACAGGGTACATTTTTTTCTCTAGAATCAGAACAGTTT
TGTGTGAGTAATAAGGTAGACATGCCTAAAAAGCCAATAA
AAGTGCAAAGCTGTATAAGTTTAAGTGTCAAGTGAGCGGA
ATGGAGATATGCTGCAGAAGTTCAGAAAAGAAGAGAACAT
CATGAGCCATAGGACTCACAGAGGCTTCATGAAGAATTCA
AATACATACAATGGAGAAAGGGAGGGAAATAATGATGGAT
TTGTGCAAAAATTGTCTAGTTTCAGGTGCAGAGGCAGTGA
AAGGCAAAGAAGATGACAAGAACAAAACTTGAAGGTCTGA
ATTGAAACTGGGATCACGGTCAATGTTCTTAGAGAAAAAA
GTGATGAATATTGCATATGCGTATCTGGGAAGTAAATTTT
TTCTTTTTTTATGTGAGTCTCACTCTGTCACCCAGGCTGG
AGTGCAGTGGCACCATCTCAGCTCACTGCAAGCTCCACCT
CCCGGGTTCATGCCATTCTCCTGCCTCAGCCTCCTGAGTA
GCTGGGACTACAGGCACCTGCCACCATGACCAGCTAATTT
TTTGTATTTTTAGTAGAGATGGGGTTTCACCACGTTAGCC
AGGATGGTCCTGATCTCTTGACCTCATGATCCACTCACCT
CAGCCTCCCAAATTGCTGGGATTACAGGCATGAGCCACCG
CGCTCGGCTCTGGGAAGTAAATATTTAAAAGACAACATTT
ATTTAGAAAGTCAGTTTGAGGAACTCAAAACATCAGAGAC
TTAGTAATAGAACAAACACAAATTCAAAATCGGGCTCCAC
TACTCATGAATTACATAACCATGACATGTTTCTTAATCTC
TCCAAAACTCCATTTCCTTATTTGTAAAAGTAGAAATAAA
AAATACCAGTTCTCTAAGATAATTAAGGAGATTGAAAGCA
ATACAGAATATATGTTTCTGCCACATAGTAGGTGTTCAGT
AGCCAGGAGCTCTTGGGATTATTTCAGCTTCAAAATTCTC
TAACTATGAATGACCTGAAGGTAAAATAATCAATTTTATC
TTTGACTTCTAAGGCTACTGCAAACACCGATGGCTTCTAT
ATGCATCAAAAATAACCAATTGTAAATTGTAATGCAAGAT
GGACTCTTGTCAGGGTTCTTGGTTAAAAACAACAGAAACT
GATTCTGGCTATCTTAGGCAGAAACAAAGCTTATTGGTAG
GGTATTAGGTAGTCCACTGCATTGACTGGGAATGGGGGTT
CAGGAAGAACCAAGGCAAACATTGTTCAGCCAAGATCATG
CCAAAGGCAATTGGCATAGCACACCACCACTGATGCCACC
ATTGGATGCCCACTACCATGCTGCTGGACTGCTGCATCCC
AGCAATTGCACCACCATGCCACTGAACAGAACTCTGGCCT
CCAGGCACCTGCTATGCCAAAAAAAGTCTCTAACTAACCC
TTTGCCTTATTCTCTTAGGGTTTACAACCTGACAGTGGCA
TTTCATTAAACAAGCTTAAATTATATGTCCATTCTCTAGC
TACCCAGGGTAGGAAGATAAAATGCCCCCACTACTTTATC
TTCTGTAGTGAGAGATAAGTAGGAAACAGAGGCCCTCCTT
TCCCATGCCTTGAGATTCTCCCAACATAGAAAAGGAGTAT
GGATGGCAAAATAGCAAAATTGCAAATGTCCAGTGTGCAC
TAGCAATCAAAATCTGCTAAATATACACGCACAAATCTGA
AAAGAAATTATGCAAGACCTATAGAAGAAAACTATAAAAC
TTTCCTCAATGAAGGAGAAGAGTCTAATATTAATGTCAAG
GCATACCATGTTTCTGAAGCAGAAGCATCAATATAGTGAA
TATGTCAATCCTCTCCAGATCTACAAGTTCACTAAAATTT
TCTATCAGAATTACAAGAGTTTTTATTTGTTCATGTGTTT
TAAAATTTGACATTTCTAAAGTTTATACATAAAATGGTTT
ATGTAAAAGACCAAATAAATTTTTGGAAAAGAAAAACAAA
TGAGTGTTAGTCATACAGATATCAAAACATACTATAAACC
TACAATTGTATGGCATGGTATTGACCCAGGAATAGATTCA
TAAATAAGTAGAGCAAACTAGCACTCAGTCATTATACAAA
CAGACATTTAGTGTATATAAGAAGGTATTTCAGATCAGTG
GGGAATCAGGGATCAGATAACCTTTTCTTTACAAGACAAT
ATTATAAATATTTTAGACTTTGTGGGACAAAGTCTCCATT
GCAACTACTCAACTCTGCCACTGTAGTGTGAAAACAGCCA
TAGGCAATACTAAACAAATAGCTGTGTTCCAACGAAACTT
TATGTACAAAAACAGGTACTGAGCAAAATGTGGCCTTTGC
ACCACAGTTTGTCAACTTCTTGTGTAGACTAGTCAATAAA
TAGTGTTGAAATTAGCTTTTTGGAAAAAAGTCTGAACTCT
CCCACTATGCACAAAAATAAAATCCATTTAAATGCAAGCA
TCTAAATGTGAAAATGAAAACTATAAAAGTATCAGAAAAA
AATAGAAGACACGGAAACATGAAAAAAATCAACAGATGTG
ATAACATAAAACTTTAAAGCTTCTATACTCAAAAGACTGA
AAGTAATTATAAAACACCAGGAAAGACTGGGAGAAAATAT
TTGCAATGATTGTATGAAACAAAAGATTAATATCCAAAAT
ATGTAAATCACACCTACAAATTAATTTAAAAATATATAGA
CTAAATTTTTAAAAATACAAACAGGAAATTCACAGAAGAA
ATCAAATAGCCAATGAAGATTAAGTTGCTCAGCCTCACCA
GGAATAAGAAAGAGGGCAGCCGGGCATGGTGGCTCACATC
TGTAAGCCCAGCACTTTGGGAGGCCAAGGTGGATGGATCA
CCTGAGGTCAGGAGTTCGAGACCAACTGGCCAACATGGTG
AAACCCCGTCTCTGCTAAAAATACAAAAATGAGTTGGGCA
TGGTGGCACGTGTCTGTAGTCTCAGCTACTTGGAAGACTG
AAGAAGGAGAATTGCTTGGACCCGGGAGGCGGAGGTTGCA
GTCAGCCGAGATCGCACCACTGCACTTCAGTCTGGGTGAC
AGAGTGAGACGCCATCTCAAAAAATAAATAAATAAATAAA
TAAATAATAAGAAAGAGGTGAAAAATGTGTACGCTTTTCT
CTCTCTCTCTCTTTCTATATATATTTATATTTTTTTCTAT
ATTAGCAAAAAAAATCATCATGGGCAAGAATACACAAAAA
TAGGCAATCATGTACGATTTGTGAGAGAATGAGTTAACAA
ACTAATTCCTAGAAGACAGTAATATCTAAGAAAATTTTTA
AATACATACCCTTTGACATAATAACAGTGCTTGTTGGGAT
CAAATCTAAAATGCTTGCATAGATGTACAAAGATTTCTTT
TTGCATAAGTTTGTTAACTTATGTTTACTTGTGATGGTTA
AAAACTAGAAACACTAACTGCAGACCAAAGGTGGAACAAC
TAAGAATAAGGTAGACGTATTTGCTGATGTAAGACACAAA
TCTAAGAGAAAATAGCCAGATGGAAAACAATACAAATAAG
AATTATAACACAGCATGAACTCATATTCTTAAAAAACATG
TATGCATTGATAGAGAAAATCATTTTTTAAGCAGGGCTGA
AAAAATTCCCATAGTAGTAGTTACTTCTTGGAAAGGCGGG
GTTCCAGGGAGGTAATTGTTAATGTTTTAATCTATATGTA
TGTCAGTACTGGAACCTTTTCCAAGATCTACTGTAGTTTA
TCAGGGAGGAACAGGACCCATCTCCAGCAGACAGATCTGC
CTGCCGGTCCCTTGCCCTTTCATTTTCCTATATACCTCTT
TTTCACATTGGTCAGTGTGTCTTTTAATTTTGCTTATCAG
TTACTGTGAGTTGAATTATGTCACCCAAAATATATGTTCA
AGTCCTAATGCTCATACCTGTGAATATGACCTTATTTGAA
AATAGGTTTTTGCCACTGTAATCAAGTTAAGATGAGGTCA
TGCTGAATTGGGGTAGGCTCTACAAGAGAAAGGAGAGGGA
TATTTTGACACAAAGACACAGAAAAGACACACCGATAGAA
GATGACCACATGATGAGGGAGGCAACGATTGAAGTGCTGC
AGCTGCTAGACAAGGAACTCCAGGGGGCACTAGAAGCTAG
GAGAGAGGCATGAAACAGATTCTCCCTCAGGCCTCCAGAA
GGAAGCAACCCTGCTGCTACCCTGATTTTGGACTTCAGGC
CTCCTAAACAGTAGTATAATAAATTTCCATTGTCGTAAGC
CACTCAGTTTGTGGTAAGTCAGTACAGCAGTCCTAGAAAA
CTAATACAATGGTGTTTACCAAAAACTGTGTTTTTTGATC
CACCATCCACTCTGTGCATGTGTATCTACAAAAAGAAGAG
CAGCCAAAACGGTGTCTGATAATTGACAATTATCAGATAC
CTTTTCGGCTGCTCTTCTTTTTGTAGATACACATGCACAG
AGTAACAAGTACAGGGTAACAATTACCCTGTTATGAATAG
GGTTCAAACAGAGGTAGGATGACTACCAGCTAGGGTATTG
TATGAGAGATTCCTGCACTGAAGGGTGGACTAGATGCCTT
CCTAATGTTCATAAACATAGGAGTCCATGAGTCTCTGTGA
CAGAACAGCATTGTGCTTAACAGCAAAGATTTGGAATGAG
AAAAATCTGGTTCGGAATTCTGGTTTCACTACACGCTAAC
CACCCGAACTTGAAAAAATGTCTTAATTGCCAAGAGCTGA
AAATAATAATGCTTGTTGTTGTTGTTGTTGTTGTTGTTGT
TGTTGTTGAGATGGAGTCTCGCTCTGTCGCCCAGGTTGGA
GTGCAGTGGCGTGATCTCGGCTCACTGCAAGCTCTGCCTC
CTGGGTTCACACCATTCTCCTGCCTCAGCCTCCCTAGTAG
CTGGGACTACAGGGGCGCACCACCACACCCAGCTATTTTT
TTGTATTTTTAGTAGAGACAGGGTTTCACTGTGTTAGCCA
GGATGGTCTCGATCTGCTGACCTTGTGATCCGCCCTCCTC
AGCCTCCCAAAGTGCTGGGATTACAGGCGTGAGCCACCAT
GCCTAGCCAATAATGCTGCTTTAATGCATCAACATTCTTA
GATAAAAGCAATTGGCACTCACTAATAATTCAAGAACAGA
AATGTGTTAAAGGAATGTGTTAAAGGATATTGTATAGTTT
ACTGGAAGCACCAGCAATCCAAAGGCTGCCACTGAAGTCT
CTAGAACTAGTTATAGTTACTGCTGTTGCAGCCATATACT
AACTAGAAAAGATTTTTTTGGTAGCTCCTCCTTTTTCTTG
TCAGTATGTAAAGTGAATGTCTCATTGGTGGAACCCAAGT
CGTCGTGGGCCCTTTTGTTCTATTTCCATATATTAATTCA
CTTAATCCCCACAAGACCTCTGTGAAATCAGTATGTCACC
CACATTTTCACTGATGAGGAAACAGAGGCACAGAAGAGCC
ATGTAACTTAACCAAGGTATGCAGCAATATGTGCAGAGCT
GGGATTAAACCCTAAATTATCCAGCTCCAGATCCTGCTAT
CATTGGGAATACTCCTTTCTGTTCTTCATCTGGCATTTTC
AACATTGACAGAGGTGGTCACTGACCACTTCAAAAAGCAA
CAGATTCTTCAAACATAAAAAGAGGATTTAGATTCTGAAT
AGCCAAATTTAAAAAAAAAAAAACCACAAATGTTTATTAC
CTTTGTCTACAACTTATCTCACAGAGCTGTCACATATTAA
AAGAACAATGTGACCGGGTGCGGTGGCTCACGCCTGTAGT
CCCAGCACTTTGGGAGGCCAAGGCTGGTGGATCATCTGAG
ATCAGGAGTTCAAGACCAGCCTGGCCAACATGGTGAAACC
CTGTCTCCGCTAAAAATACAAAAACTAGCTGGGCCTGGTG
GTGCACACCTGTAATCCCAGCTACTCGGGAAGCTGAGACA
GGAGAATTGCTTGAACCCGGGAGGTGGAGGTTGCAGTGAG
CCGAGATCATGCCACTGCACTCCAGCTTGGGTGACAGAGC
AAGACTCCATCTGAAAAAAGAAAAAAAAAAAAAAGGAAAA
GGACAATGCATACCTAATGACTAACACAGTGACTGGTGCA
AGCATCCCATCAATGGAAATTGTTTTTGTAATAATAGTTG
CTGTTACCACATCCTTCTTGACTTTGACCAACCACTTCTG
GGCTGCCTCTGCCAGTTGTTACTTATTCTGGTATAGCTCT
ACCACTCACTCTTTGACCCCAGGCAAGTGACTTCACCTTT
CTGAGCCTCAGTCTTCTCATCTGTAAAATGGAGATGTGTT
TGGAAAGGGGTGAAACTTAAACTGTGTTCTTTCCAGGATT
CTTCCAATTTTGATGTTTTTCAACTCAGATCTTCCAGTCC
CTAATGCCCAATCCCTTCCTATGGAATTCTGCAATTCTTA
TAATTTGTAACTCACAATTTCATTCCAGGTTACATGCCAC
CTTCTACTGTTCTATAATCATTACCAGTTGTTTCCTCCTG
AAATTGTGTTGCACAAAATGGCATTTCAGAACATAGTGTT
TTCTGGAAAGTAAATTGATTTTATACATAAAAGTTTGGTT
GCGGCAGTCCTTTATGTGTACACACACACACACACACACA
CACACACACACTCAATCACTCATCATCTGATATGATGCTC
TGGTGCCCAGTCAAGTCAGGGCCGTACAAGGTAACTTGGT
TGAGGAAGAAAAGGGGGAGTCTATCCTCAGTTGCCTCAGA
AAATGTCCAAAGTTTTTCTAGCAAAATGACAAGCCCCTTC
CTCCTTTATTAACAAAAGGGACCTTAAAGGCATTGCATCT
GCATGTCTCTTGGAACAGCCTCTTAGAGTTCCGTACCAAC
ATCCTCCTCCATTTTCCCTCCTTATTTTTCATATTTGTTT
CCAAGATAGTCAACCAGCAAGGGTTCCTTTAGTTTTCATT
GCCAGATGGGATTCTTAGAGTGAAGATATTTTTGCACCTT
GGTCACTGCAACTTATCTTGTAACTTTTAAATTTTTGCTT
CCAAAAAAAGAAACTTTCTGACTTCTTCATCTTTAATCTC
AAAGGTGCTTTCTGCTCAGCATCTTTTCAATTTACCTTTA
TAGTATTTTTATTCTATGTGAGACAGTAAGATCTTCAAAG
GCTGTGCATTCATTTTTCATATTCAGGAAAACATCCATCA
TTTTTTATGTTATTAAATAATTAACAGGGCTAATTCTCAT
ACATAGTAACTACCTCCTGAGATACACAACTCTAGCCCAT
TTACAGATAAGAAAAATGAGGTTTAGAGAGTAACGTTACT
AGCCAAAGGTCACACAACTAGGACCAGGTCCGGTCAGATG
AAGACCTGGATTTTCAGCCACCCGGCTCAGTGTGTTGCCT
GCCGCACCCCAGAGGCTCCCCTGATGTCGTCGCGTGGATG
GAAAGGATTGTGTTACAGACAATGACTGGTGTGTGGGCAG
CACTCAGGCTATTCTGCAGTTGGTTACTCTGCAGCACAGG
TTGGTGCCACTACAACCTCAAGGCCTGCTATCCCAGCTGG
GCCCTCAGCGCTACCCAGTAATCCTGCAATGGTCTCTAGC
TAGTTCCTGATCCAGTTATCCCCTTGGGGGTGCCACCCCA
GTCATTCTCAGATGTGCCTTTGCTTATATCATTATGGCGA
AAATACAAGCCTCCAGGCAACTTCTCAGCTCTCTCCTCCG
CCTCCTTACACAGATCTCCACTGTGCTTTTTCCTTCTTCC
TTCCGGTTTGCTGTCCATGCATAGTTTCTCTATTAACGTT
TTAGATCGCATCCCATTTTACCACCTCATGGATGTTGCTC
CACCAATTTTCCCTCTTGTTTATTCAACTTCTCCCTTTAT
AATGGTTCTTATTCAGCAAACAAATACCCTCGAATCTCTC
CCATTAAAACAAAAGCCCAAACAACACAAATCAAAACAAT
ACCTTTTTGCTCAATCTTCCTACCTCCCCACCTCCCCTCC
TTCCCTTTATTCCCTCCTTGAAAGTATTAACTACATCAGC
TGTTTCTTTTTTTTTTTTTTTTTTTTTTTTCCTCTTAGCT
GTCATATTCTATTTCATTTAATTTATTTATTTTTTTTTAT
TATACTTTAGGGTTTTAGGGTACATGTGCACAATGTGCAG
GTTTGTTACATATGTATCCATGTGCCATGTTGATTTCCTG
CACCCATTAACTCGTCATTTAGCATTAGGTGTATCTCCTA
ATGCTGTCCCTCCCCCCTCCCCCCACCCCACAACAGTCCC
CGGAGTGTGATGTTCCCCTTCCTGTGTCCATGAGTTCTTA
TTGTTCAATTCCCACCTATGAGTGAGAACATGCGGTGTTC
TGATACCTTGTAAGTTCTAATTTCTCACATTCACCTTCCA
ACAATAACTCTCTCCGAATGTTGATCTTCCTTTGGACACC
AAAGCCCACCATATGCCTAAACTCTGTCTTTTAGAGACTT
AACACTGTAGAATTCTTATGGAAATTTTCTCCTCTTTTGA
CAACTGTTGAGATAACTCTTTTCCAGTTTTCCTTCTACCC
TGGTGGCCACACTTTGGTTTCCTTCCTGGACTTCATCTTT
ATCCTTTGTTCTTCTCAGCCTTTACACTGTCATTAGGTAA
TCTCACTCATAACCATCTAGGAACGATAAATCCAAAATCC
ATATATTCAGCTCAAATTGCTTCCCTGACACCCTTACAGC
CAACAGCTATACTGGTATATATTTGAGCATTCTTCTAGCC
TTACCTTCAAAATATCACCTAAAGAATTATTTTGCCTTAG
TTGCTGCTCTTGCATGTGTTTCTCTGATTATATTCACAAT
CTTATTTCCCAAAGCAAAATCCTTGATTCCTCCCTCCTCT
TTATTCTACATACAAACATTTCAAGCTGTTTATATCCTCC
CTCTTAATGTCTTTTTAATACATCTGCTTTCCTGTCTTTA
GCAACTGTTACTTTATTCTTGATCCCATCTGGATTGCTGC
ACTAGCCTCCTTACCCATCTCTCAACCTCCAGTCTGGCCT
CTTTCCAACACATTCTCCTCCCTGATGGAGTAATCTGTCC
AAAATATAAATCTAATCCCGCCACTTTCCCCTATTAAAAT
CCTTCAATAGCTCCCTTTAGTTTTCAAGATAAAGTTCAAA
CTCCTTAGCTTAGCACATAAAGCTCTTTGTGTTCTCTCCC
CTGAATAATACTCCAGCTTCCTTCCTCCCTGCCCCACTAT
TCTACCTTGCACATCCCTTACTCCAACAATACTGAAGTAC
ATGCAATTCCCTAAACCCATTGCCTTAGTCCGCTTATGTG
GTAAAGCAGAATACCTGAGACTGGCTAATTTATCAAGAAC
AGAAACTTACTTCTCACAGTTATGGAGGCTGAGATATCCA
TGATCAAGGTGCTGGCAGATTAGGTGTCTGGTAAGGGCCA
CTCTCCACTTTTAAGATGGTGTCTTCATGCTGCGTCCTCT
GGAGGGGACAAATTCTATGTCCTTACATGGATAAAGGTGG
AAGAGCAAGCAAAACCAAGTGCTGTTTGAGGCCTTAATTG
CTTTCACAAGGGAAGAGCCTTCATTGCCTAATTACCTCTT
AAAGGCCCCAACTCTCGATAGCATTACATTGACCATTAAG
TTTCAACACCTGAATTTGGAAGGGACACACTCAAAATAGA
GTGCCCATCATGCTAATTAATGCTTGCATGTGAGTATACA
TGCTGTCTTCCATGCATGCAATGAATGCCCTACTTATCCC
GGCCCAATCTTCATCCAGTATATCCAGAGTGCCCCTAACC
AGTGTTAAAATTCAGCTTAATGGCCACTTCCTCCAGGTTG
TTCTACCTGATCCTTTAATTTGATTTACATTTACTTCTCC
TGGGATCCTGTAGAAACACTAGACCATTTTTTTATTCCTG
AAAGAATAGGTGGTTGAATAGTTGAGTGAATGAATGAATG
CCTTGACTCTTATTCATCTTACATCCCCATTACCTAGTAC
AGTCCCAGGCACATACTCAATAACGGTTTGTAAAACTGAT
TTTACTTGAGGGGTGCTTTTGTGCAACTAATCAAAATTAG
AGCGTAACTTCATACATTTTTCCTCTTTATAAATCCTAAA
TCTCATCTAACAATGCATGTAGTTCATCTTAAGGAGTACC
CTAAACAAGTGTGTGTATGGATCTACATTTATACATGGCA
TAGATTTCCTCTGCTTATTCTCTAATAAAAATAGGGAATT
GCCAGGATAAGAGTCAGGGCCCTTGAAGATGATATTCCAA
TATGGTAAGGAGCCAACTAAGGTAGAATAGTGGAAGTTTG
CTGACAGGGCCCTTCTATTACTTTCCCATGCATGCTGAGA
CTCTTGACTGCATGGATTTTGGAGATCCAGGCAATGTGGG
ACAGTAAAGCCTTTCAATAAAAACACAATATGCCAGCCAG
CTGCAAATCCTCCCTGCAATTTCTTCCCTTCCTTCTTCGA
TCCCAGGGAAATATGTCAGTGGATGCTATCAGATCAGAAC
AAGCCATTGATCTATAGGGCGTGAGGGAAGGCTAGAATAT
TGATGTCACAGATTCTCTCTATGTATAAGCTGCTCCTTAG
TAAATGAGGTGCCTTGGGAATTCAGGATTCTTGGACTAAT
AAACACCTAAAGGAGTAAAAGTCACCAGCATGCCCTGCCT
TCACTCTATAGGCCAATGCCTTCACAGCTAGCAGTAATTT
AGGCCTAGAAATCAGTGTTTATATAATTAAAGCGTTTTCT
TTCCATCACCTTGACTTAAATTCTTTTCCTGAATGTGGTT
TTATTTATAGTGCACAGTTGAATGTGAAAGGTCCTATTGT
GTAATAAAAGAAAAGTAGAGTAAGATATGAAAGACCTGGG
TTTTAGTCCTAGGTAACTGACCAAATATCCCCTTCTCCTT
TCTCTTGGTGTTGGCTTCTCCATAAGTAAATTGACTGGCC
ACACCAGGAGGCACAGAGATGGGACTCAGGGTTTAACCTG
AGGAGATTTAACATGAGGCCAGTGGATGGGACTCAGGATT
TTGTTAAGTCCTAGAAATTAGATGTAAAATTTGATACATA
CATTCATTTTTTCTACTAGGAAGAACTATAGTTTCCGCCA
AATTTACAAGTGAAACTAGGGTTCACAAAATTTATGAAAT
GGAGGGTTTTACTATGTCTTAGTCCATTTTCTGTTGCTTA
TAACTGAATACCTGAAACTGGGTGCTTTATAGAGAAAAAG
AAATTTACTGCTTACAGTTTAGAGGCTGGAAAGTTCAAGG
TTGAGGAGCTGCACCTGGTGAGGGCCTTCTTGCTGGTGGC
AACTCTCTGTAGAGTCTCAGGGGAACATGGGGTATCACAT
GGTAAGGAAACTGAGCATAGTAGTTCAGGTCTGTCTCCTC
TTATAAAGCCACTAAGTCCATTCCCATGATAACTCACTAA
TCCATATGCCCATTAATCCATTAAGCCATAAATGGATTAA
TCTATTCCATTAAGACTCTGCCCTCATGACCCAATCACCT
CTGAAAAACCTTACTTCCTGGCCAGAGCGATGGCTCACGC
CTGTAATCCCAGTACTTTGGGAGGCCAAGGCGGGTGGATC
ACCTGAGGTCAGAAGTTCGAGAACAGCCTGGCTACCATGG
TGAAACCCCGTCTCTACTAACAAAGCAAAAAAAAAAATTA
GCTGGGCATGGTGGCGGGTGCCTGTAACCCAGCTACTCAG
GAAGCTAAGGCAGAGAATCACTTGAACCTGGGAGGCAGAG
GTTGTAGTGAGCCAAGATCATGACACTGCACTCTAGCCTC
GGCAAAAAGAACAAGACTCTATCTCAAAACAAAACACACA
CACACACACACACACACACACACACACACACACACACACA
CACATATCCCTCACCTCTTAATGTTGCCCCATTGGGGATT
AATTTCTACACGAATTTTGGAGGGGACAAATATTCAAACC
ATAGCATACTAGATCTCAGCATTTGTACTTCTGCGAGGCA
AAGTGAGGAAACTACTGAAGTTAAGGGGAAGAAGCTAAGA
GACTTGGGTTCAAATCCTAGGTCTTCCGCTTGCTCCCTTT
GTCTTTTGAATGGGTCATCTTACCTCACTGACTCTATTTC
TTCATCTACAAAATAGCAATAATAATAGCTCTCTCACATG
TTGTGAAGCTACATTCATATGTTATGAAGAGTAAGAGAAA
TAGTGCACATAAAAAAAATTGGCTGGTGTGTCAGAAATGT
TCAAGGAATCCTTGTTCAATGAATATCTAAAGAATCAGAA
CATTGAGAGCCACTACTTCATCTCCTGCCCCAGAATTCTT
GCCATCTAAATTCATACTTTCCTGGGTGTGATCATGAACC
GACGAAACCTTAACATTGTTTTTCTTCAGGAAGGTGAGAC
AAGAAATATATCTATATGATTAGCATGTTTCCACACAAAT
GGAAATCCATTTGAACTAATAGAATCACTCTAAGTCTTTA
AAAGAAAGAGACAGGGTCCAGGCCAAGTGTTGTGGCTCAT
GCCTACAATCTCAGCACTTTGGGAGGCCGAGGCGGGCGGA
TCACAAGGTCAAGAGGTCGAGACCAGCCTGGCCAATATGG
TGAAACCTGTCTTCACTAAAAATACAAAAAAATTAGCCAG
ACATGGTGGCGTGCACCTGTGGTCCTGGCTACTCAGGAGG
CTGAGGCAGAAGAATTGCTTGAACCCAGGAGGTGGATGTT
GCAATGAGCCGAGACCACACCACTGCACTCCAGCCTGGGC
AACAGAGCGAGACTCTGTCTAAATAAATAAATAAGAGACA
GGGTCCAGCTAATGTGGACTAATCTTTGACCTGAATATTT
TTTTAAAAAAAAGGCCATTTCCCTAGATCATTATTTTGAC
ATCATGTCTGTCCACAAAACCTGGTAATACCAGGTTAATA
CTCAGGGTCATGCACTGAAGGGTGTAGGTTTGGAGATCAT
ATGGGAGAAGTGGCCTCAGACTGACAAGAAGTTTGCTGCA
CAGCTAGCTTGCACTGCATTAGACCTAGCAAACCTACATA
CTTAGAATCAGCCAGTAACATCCCACCAACACCTGTGCCC
ATGTCACCAAAAGATTGGCTGCTTTACTGTCCATATCTTT
CTCTGCCTTACAATCACCTCAACCTATGTAAAGCTCTTTT
GTAAAATCATTTTTTTCCAAGGAACTTAGGCATATTTTTA
AAATTACATTAATCTTCAATGCATTGTTATCTTTTCTTTT
TTTTTTTAAGAGACAGGGTCTCACTCTGTCACTCAGGCTA
GAGTACAGTGGTGCGATCATGGCTCACTGCATCCTTGATC
TCCTGGGCTCAGGTGATCCTTCCACCTCAGCTTTCTAAGT
AGCTAGGACTACAGGCATATTCCAGAATACCTAGCTAATG
CTTTAAATTTTTTGGAGATGGGGTCTCTCTGTGTTGCCCA
GGCTGCTCTCCAATTCCTGGGCTCAAGCAACCCTCCAGAC
TTGGTGTCCCAGAGTGCTGGGATTATAAGCATGAGCCATC
ATCTATCTTTATTTTATAGATGAGGAAATGAAGTTTACAA
GCATAGTAAGACATGGAATGGAAATGAATCCAGGTGTCTC
AGACTCAAAAGTTTTTAAACGAAACTCTAAGACCTCAAGA
CATATTGATTAATAAAATATGGTCCTTGCTCTTGTGGATC
AGTGCGAGACACAGATATGTAAACAGAAGACTATAATACA
GGTCCTACGTTTCTCGCTTTCCAGGTCGGATGTATGCAAA
GAGGATTTGAGAGCAAGGAAGTTCCATTATCTAGAGTTGC
TGGGGAAAAAGAAGTGCATGTAAAATGTAAAATTGATGAA
AGGCCTCTTTTAAGAATTGAGTCTTTGAAAATGGAGGATA
ATTAGTCCAAAGAAGGCAGGCCATGCCACATAACGATGAG
CACATAAAAAAGCACAGAGGCAAGTGCAAGACTTCAGGGA
ACCCAAACTCACATGTCACTTAGATGTAAGTGTTCTCATA
ACTTGCAAAAAGCCCCACATTCTCTTAGCAGCCTTGAGAC
ATGGGAGGCTGCCCTTGTGCCAAGAATGAACTTGTGATCT
TAGCTCTGGTACTCTGGGAAGCGATAAGGGCTTTGGGGAC
CCCTCAAACTGGTTTTTCACTCCCTTTCTCTAACCCAGAC
ACCCCAATCTCAGCACAAAAGGTTACAATTTCCCTGGGAA
GAAATTGTGCTGACCTCAGGTTTTCACAAAGAGTGTGGTA
TTTCTGCTTGGCTGCACAGCCTGCTGAAACACTGCTAAAA
AAACTAGTGAGCAAGACGTCCCAAAAGCGAGCAGCTACAT
AGGAGGGCTGAGCAGAAGTTTGCTTGTGGTTTACTCATCT
CAAGCGAGGAAGACAAGGTGACTACATTCTGAGAAGTTGT
AAATGCTCCAGGGACTGGCTGCATTTTGCAACTCAGCTCC
ACCAATGCCTGCTTTCTCATCCAAAGGAGAGGGAGTGTTC
ACCGCACAGCTGATAGCATCAACACGGAGGGGCTCCGGGG
CCAACAAAAGCAGTCCAGGAATAAGGGTCCTGATTTTCTT
TTTGTATTATCAATTATTTGGACTAAGAATTTTCAGGCTT
TCATTTGCCCCTCTGCAAAACAGGAAAATATTTCTCACTA
TAATAGTGTAAACTTAGATGTCATAAATGTCTTCTAAGTA
TTTAACTGTTGATTGTTCTCAACAAAGACAATGAATAAAT
GTGGTCTGGATTTCTAGGAGTTGTAGAAATTAAATCTGAT
CTTACACTATTGATTAAATTTTTTCAGTACTTGAATTGAG
AAAGCCAAATAAGCCAGAATATTTCCCATTGCATTTTCCT
AACCCTGATTATTGATGGAACAGATGATCCTTGCTCAACC
CATATTTGCTAAAGGCATATACATTTAAGTTCAACTCTTT
GGGGTTAACAAACTCTTCTTTCAAAAATAAAAATCTTATG
AAGAGGGCAACATAAATTACTAACCATTTAGTATGATTAT
TTTACTCAACTTAGTGCCCCTCTATACCACTGATGGCATA
GAAACAAGAAGACCCTCCTGATGTGAAAAAGGGAAAAAAA
TGTTTACCAAGGACTTTTGCTTCTGATTATAATGGAAAAA
CCAGAATCAGATTTGACTTCCTGCCTTAAACAACAATAAT
AACAACAACAAAACCAGACTAAATACACACACACACACAC
ACACACACACACACACACAAGATTTTCAGGCCGGGAGCGG
TGGCTCATGACTGTAATCCCAGCACTTTGGGAGGCCGAGG
TGGGCCAATCACCTGAGGTCATGAGTTTGAGACCAGCTTG
ACCAACATGGAGAAACCCCATCTCTACTAAAAATACAAAA
TTAGCCGGGCGTGGTGGCACATGCCTGTAATCCCAGCTAC
TTGGGAGGCTGAGGTAAGAGAATCGCTAGAACCTGGGAGG
CGGAGGTTGCAGTGAGCCGAGATCGCACCATTGCACTCCA
GCGTGGGCAACAAGAGCGAAACTCCGTCTCAAAAAAAAAG
AAAAAAAAAAAAAGATTTTCAATCATTGAGCACAGGTTCC
ACAGGACTGTGAGTTCTCAGAGAAAACAATAAATAAGTGA
AGTGACCCTATAATTGTAGAATATTACAATCTGAAAGCAA
TTTCTAGGCTGCTTTTCAGGGTAAGTGAAACCAACAAGGG
TTTGATGTTCTTGCTGAGTTGAAGAGACGGAGACTGAAAT
TAAAGGAGACCAAGGTAGCTAGAAGTTGGAGGAAGGAGAT
AGTAGAGGGATATTCACAGAGCTGCAGAGCTCTGAAGAAA
GGGTCCCTGAAGCCTTTGGCTGAGACCTGCTATGAGTATG
CATGTAAGAAAATAACCTGAAGCTGGAAAAAGAATCACCA
GAAAATAGAAGGCAGAACACTATCTGGAGATCAAATGGGG
TGAGAACAATTTATTCTTGCTCAGTCAGAATGGAAAGACT
ACTAATATGTGAGATGCTGTATAAATTCCTTGAGTAAAAT
TGCCTTAGTAGTGGAACTAAATTAGCGCTATACAAAAGTC
TGCTCTAAACCTGGCCTAGAAAGTTAAAGAACAAACCTTA
TAAAAATCAAGCTAATCTGAAGTAACTGAAGTACAAGCCA
AAATAAAGTGTGATGCTCTTTAAAATAATATAACAAAATC
CAACAATCCAACATAAAAAATTCATAATATCTGCATTCAA
TCAAAAATGTGCAATGAAGTAGAAAAATATGAACTGCAAC
CAGGAGAAAATCTAATTAATTAAAGCAGACCCAGAAATGA
CAGGTGATAGAATTAGCCAATAAAGATGTTAAGATAGTTA
TCATAAAAAGGCTTCATAAGCTCAAAAAGTAAAAAAAAAA
AAAAAAAAAAGACATAAGCATAATGAGAAGAGAAACGAAC
TTTCTGTGTGTGTGTGTGTGTGTGTGTGTGTGTGTGTGTG
TGTGTGTGTGTATGTGTGTGTCCAAACTGAACTTCTGGAG
ATGCATATGTAGAAGTTAGAAAATTTTGTCTACTTGGGGT
ATGTTAACTTTCTGTGTGTGTGTGTGTGTGTGTGTGTGTG
TATGTGTATGTGTGTGTCCAAACTGAACTTCTGGAGATGC
ATATGTAGAAGTTAGAAAATTTTGTCTACTTGGGGTATGT
TAACTAATCCAAAAAAGTAAAGAATAGAAGAAGGAAGGAA
AGAAAATGTTTTTACTTAACTCTAGAGAAAGGAGATAAAC
TAGGGAATTTCAAAGAACTGAACTTTTCTTACTCTAACTT
TAAGAATACAACTTAATCAGGTTTGACAAATATTACAGTC
ATTACTACTATCACAATCATGACAGAGACAATTTTTATAC
ACCCAAAATTCCCTCATGCCCTTTTGCAGTCAATACTGGC
ATCTACTCCAAGTGTCCATCAAGTGATCAACTCTCTGCCT
GTATTACTTTGTGTTTTCTAGGATTTCATATAAATGGAAT
CAAACAGTATACCAAGTTTTGTGTCTGGTTTCTTCCACTC
AGCATAATGCTTGCGATATTTATACACATTATTGTACATA
ATAAAAGTTTATTTTTTAAACTGTTGAGTAGCACTTAATT
TTATAGAGATGAAAAATACAATATATGCAATGAAAAAGAC
ATTGGGTGGAGTTCACAGCAGATCAAACAGAGGAGAAGAA
AAGATTAGTAAATTTGAAGATATAGCAATATAATCTATCC
AAATGAAGGAGAAGAGGAAAAAACTTTAAAAGAAGTGAGC
AGAGCATCTGTTTGTAGAACTTAAAGAAGTGAACAGAGCA
TCTGTTTGTAGAACAATGTCGATGTGTATAATAGCAGTCC
CACATGGATAAGGAGAGGGATGGACAAAATGCTTAAAGAA
ATAATGGTCAAAAATTTTCCAAATTTGAAGAAAAATATCA
ACACATAGACATAAAAAGCTCAAAGAAACTCAAGCAGAAA
AATGTAAAGAAAAGCACATCAAGATGCATCATGATGAAGT
TTCAGAGAAACAGTGATAAGAAAACCTTAAAAGGGCCAGG
CGTGGTGGCTCACGCCTGTAATCCCGGCACTTTGGGAGGC
CGAGGCGGGCGGATCAGGAGGTCAGGAGATCGAGACCATC
CTAGCTAACACGGTGAAACTGTCTCTACTAAAAATACAAA
AAAATTAGCCGGGCGTGCTGGCGGGTCCCTGTAGTCCCAG
CTACTTGGGAGGTTGAGGCAGGAGAATGATGTGAACCCAG
GAGGCGGAGCTTGCAGTGAGCCGAGATCGCGCCACTGCAC
TCCAGCCTGGGCGACAGAGCGAGACTCTGTCTCAAAAAAC
AAAAAAAGGATGAAAAAGGAAAACCTTAAAAGAAGCTGGA
GAGGAAAAAAGATGCACTGCATACAAAGTAACAAAGGTAA
GAGTTACAGTAGACTCACCATCAGAAACCATACATGTAGA
AGATAACAGAATATCATGTTTTAAGTATTGAAAGAAACAA
ACAATCAACCTAGAATTCTATATCCAGGAAAAATGTAAGT
AATGATAAGTAATGAATGAAGATGAAATAAACAAAACAAA
CAAAAGATGACACAATTTATTGCCAGCTACCTGAACTATA
AGAAATGCTGAGTGTTTTCAAGAAGAAAGAAAATTATATT
AGATTTAATCTACTGAAAGGAATGAATAGCACCAGTATGT
GGTAAATATGGAATTAAATATAAATAACATTTTATTTCAT
TTTGTAATCTTTTAAATAGTTGACAAGTTAAAGCAAATAT
AGTAACAACATAATGTATGGTTGTATCATAAGTAAAAGGA
AAATAAATGACAAAAATTGCAGAGAAGACAGGAGAGGTGA
GGGAACTATAACACTGTTAGGTTCTCATACTACACATAAA
GTTATTTACTTAAAAGTATAATGTGATGAGTTAAAACTGT
ATATTGCAACTCTAGAGCAATCACTAAAATTATAAAACAA
AAACTGTGAGAAACTGTGAGTAATAAACTCATAGTGGACA
TAGAATGAAACTATTTTTAAAATTTAATTTACCCAAAAGA
AGACAGAAAAAGAGAGAAATAAGAACAAAGAACAGATATG
ACAAATAGAAAATAGCAAAGTGGTAGATTTAACCCAACCA
TACTGATAATTACATTAAATGTAAATGAGTCAACTATTTT
AGTCAAAAGGAAGAACTCGTGAGAATGTATAAAAAAGCAG
GACCCAATTATATGCTATCTATAAGAAACCCATCCTGTAT
ATAGAAACTTTTGTAGGTCAAAAGTTAAAGGGTGAAATAC
ATCCTATACAAACACTAATGAAAAGAAAGTTTAAATTGCT
ACATTAGTACAGACATACAGACTTTAGAACTAGAATTTTA
ACCAGAAAAGTAGAAGAATAGGTTATAGTTATAAGAGGGT
CAATTTATCATAAGGACATAATTTTTCTAAATGTATGCAC
ATAACATCAGAACTTCAAAACACAGCATGCAAAAACTGAT
AGAACTAAAAGAAGAACTACAGAAATCCACAATTATTGTT
AGAGACTTCAACACTCTTCTCTCAGTAATTAATAAGCTAT
CTAGTTACACACATACACACAAAGTTAAGCATATAGAATA
GTTGAACAGTAACATCCACAAACATGACCAATTAACATCT
ATAGAATACTCTACCCGACAGCAGTATAGTACCCATTTTT
TATGCAGACATGTAAAAACATTCACCAGATAGACCATATT
TTGAAACATTTATCAAATAATTTAAGAAAATTAAAAGCTT
GCATTCTCTGACTATAGCAGAATAAAAATGGAAACAAACA
GCAAAGAGCTAGCTAGAAAGAGCCAAAATATTTTAAAACA
AAAAATACAGTTCTAAATAACACATGAGTAAAAGAAGAAA
TTAAAGAAAAAATCAGAATATATCTTTGAATGTATGAAAA
TGAAAGTGAAATATATCACAATGTATTTGTGGGTAGAACT
TTATAGAAAAGAAAGAAGTCTCAAATCTATTGTCTAAATT
TCTGTCTTAAGAAACCAGACAAAGAAGAAAACATTAAAGC
CAAAATATCAGAAAAAAGATGAGAACAGAAAAAAGTTAGG
TGGAAAACAGAACCTCAGCAGAGAAAAATTCAAGGATCAT
AAGCGGACCCTTTGAAAAGATCAGTATAATTAATATGCCT
CAGGTATTGAACTGTCAAATATGGTAGCCACTGGCCTCGC
CACATGAAGCTATTGAGTTGTAGTTAGAATAAAGTAAAAT
ATGCTGTAGGTATGAAGTACATACAGCATTTTGAAAATTT
CTAGAAAAAAAAATAGGAGAAAATCTCTGTCTCCTTAGGG
TAAGAAAGGTATCCTAGGACACAAAAAAGGCCAAACCACA
AAATTTAAAAATTGATAAATTAGATATCCAAATTTTAAAA
GTTTACTCTTCAAGCTTTTGCTCTTCAAAAGAAAATTTTA
AGAAAATATAAAGGTAAACTGCAGAGAAGCAGGAGTATTT
CCCAAAAAAATTGATAAAAGAGGTGAATCTAAAATATATT
TTAAAATTTTTTATGGTTATTGGAAGATAACAGAAGACAA
CCCAGTTTTTGTTGTTGTTGTTGTTGTTGTTGCTGTTGTT
GTTGTTTTGAAATGGAGTCTCGCTCTGTCACCCAGGCTGG
AGTGCAGTGGCGCCATCTCGGCTCACTGCAAGCTCCGCCT
CCCGGGTTTACACCATTCTCCTGCCTCAGCTTCCCGTGTA
GCTGGGACTACAGGCGCCCACCACCACACCCGGCTAATTT
TTTGTTTTTTAGTACGGACGGGGTTTCACTATGTTAGCCA
GGATGGTTTGACTTCCTGACCTTGTGATCCACCTGCCCTA
GCCTCCCAAAGTGCTGGGATTACAGGCGTGAGCCACCGCG
CCCAGCCGACAACCCAGTTTTAAAATGGGCAAAATATTTG
AAATCATTTCACCAAATAAGGTATAGAGTACATATAAGCG
TATTATAAGTTGTTCAATATAACTAGTGAAGAGGAAGATG
AAAATTAAAACCACGATGAGCTATCAGAATATTCCCACTA
GAGTGGCCAAATTTAAAAGACTGAAAACACAGAGTGCTGG
TGAGGGTGTGGAGCAACTGAAACACTCATACATGGCTGAT
AGGAACACAAAATGTTGCTGTCACTTGGGGAAATAATTTG
GTAGTTTCCTATAAATTTAAGCATATGCTTTTTAACACAA
CAAAACCATTACACTTTGAGATTCACCCTAAAGAAAGGAA
AACGTGTATGTACACACAAAGACTTCTCATGAATGTTTTA
AGCAACAGCACTTCAGCCAAAAGTCCCCAGTAACATACCT
AGAGCTGAACAAGCTGAGTTTATTACTCATTGCAGTGAGG
GAGAGCAGATACCGTGGGGAACCTTGGGTGTCTCAGTAAG
AGGCATTAGAAAGAAGCTATTGCAGGATTTGGAGTTTGCT
TCGATGATTTGTTGGGCAGCCTAAGGAAGTAGGAGTTGAC
TCTAGATTGGGGATCTCAGAAAGAGAAGGAAATTCTATGA
TCGGGTAATTCAATAAATCTTATCTAAGGGAGCATGCAGC
TGCAATTAGTAAAGACGTAGGAGTTATTGATTTTAGCCAA
GAGGGGATGTTTAGTATTCTGTGGATGGCACGATGACATT
GTTTCTGTTTATGCTTAGACAAAATTATGAGGTGGGCTTA
TGAAGTGGGTTTGTTTTTGCTTTGTTTTATCGTGGTCTCA
GAGTAACCATATCTGAGTTTGGATTTTGTGAGATTGTTTG
CATCCAATAGGAAAATAATTCAACCTAGCTGTGAGCCTCA
GGCCAGCTTTCAAGTGTCAGAGGATAACATTTTTCTTTTT
TCCTTTCAGTCAAAAACTGAAAACAATCCAAATGTTCATC
AACTGGTGAATGTATAAACAAATCGTGATGTAGGTGGGAA
CTTTTGGGTATGTGAAAATGGTCTATGTCATGATTGTGTT
GGTAGTTATGATTGCAAACATCTGTCAAACCTCATCACCA
TGTACTCCTGAAGTTGGTGAGATTTATTGTATGTAAATTT
TATCTCTATAATCCTGATTTAAAACATATATATTTACCCT
CCTTTTAGGATAAAAAATGGTTCAGTTCTTAGAAACATTC
TAACCTATCTCTTGCTTCTAAAGGTGAGTAAAAACATGTC
AATTCCTTCTAATTAGTTAACCTCCCTCAAGAGTAGAGAG
TTTTCTAACACAGAGGGGGACAAAGGTGGTTTCTTAGTAT
TGGATCCCCCCAGTTAGCCCTGGTCAAGAAACACTTTACT
ACTTTTCTTTCCCCAGAATTGACCCTGTTAGTGGCCCCAG
TATTCCTATTTTCATGGCCACAGCTCTGAGTATCCCAGAT
ACGAATATCCTGGCTCTTATGAAATAAAGGTCAGCAAACA
AAACACTGGCAAATTATCTCCCTTCTCTTGACTTCAGTTC
TTACCCTAAACAAAGGGAGATGGATGGATAACAAGGATTT
TTCATGGTATTTCCAGCTCTAAAAGTTTGCTATACAATGC
TGCCTCAGATATTCAGTGTGTATTGGTGTGTGCATGCATA
CATGTGTTGTTAATAATGTGGACTGAACGAGAGAGAGGTG
GATGCTACAGAGCTGACAGATTATTTCATCTAGTTAAAAC
AGCAGAAGTCTGAATGATTTATGGGAATTCTTCAGAGTGT
ATAATGCTTATTAATTTAATAAAAATGGTCATTGCTTATA
ATAATGGAAACTACTTAATAAAAATAAGATGGAAATATCC
TTAAAGTAATAATTTGATGTCAGCTCTGATTCTTCTCACG
TTAACTTCTCTGGCCAAAACTCAGAGTTTCTAACACTAGT
GCTACCATTTGACTCCACCAGAGGGGTCTACTCTGAGCCC
CACAATTTAGCAGGCTCCTCTCTGTCCCACTCTTCCAACT
GCTCTCCACCCCATGGAATGAAAAGTCCATGGGCAGAAAG
GACGTGCCTACCCAGTGGCTGTGGTCTCCCTCCCACCTCA
TCTATCTAGACCACACTCAGAGTACCTAGACCCCCACAAT
CCCCTGCCCAGTCAGCTTGGAGTTCACTGCCAGCAGCTAG
GTAGGCTTCCTCCCAGGTCTTTCTGTTTTCCCATGCCTCA
GGTTGAGGGGAAGAAAGAGGTTTGGTGATGAAGATTGGAC
ACATGTTGATTATACAAACTGTGACCTTCACATGCATGCT
CACTGAGGCCCTTGTGCTGCAACTCACAGACAGCGTGGGA
AGAAAAAGAAGGGTCATAGGTCAGGGACCAGGTGTCCCCA
TGTCCCCATGCTACCATGTTCAGCAACAGAATTCTGAGGA
GTCTAAGAGTTCTGTATGCACAGTGGGGAGTAAGGCTGTT
ACTTAGGTACAAATGTCAATGTAGACATTTAGAACATAAC
TTATTTAACAGTTAGTTGGTTTGATTTAAAATGTTTAAAT
AGGTAGACATATGGAATGTGAGCCTCCATTTGGTACTTTT
GCCTTGGGGTCCTGTAACCATTAGGAGCAGACCTGTTCAG
AACCCGTAGACAGGTTGAGGGTGTTTACTTGCTATAGGCA
ATGTACCTCAGCCTGGGCTTACATAGAAATGTCTGAAGTG
CACCATCTCTGTGCCATTGACTCCCTTCCTGTCCTGGAAT
GCAAGAATTTAGACCATGATTCTCAACGCTCTGAGTACCT
TCTATTTATCATTCCACTTAATTTAAAACAAAACTAATAA
GTGGAAGGATTCTCATTATAAACTCTGATTGGTGGTATAT
TTAATATATATTGACCTTAATTTTCTACCACAGAGATTAG
TTTAGGAGAAAGCCAAGTCTAGCATGAAAAGATTGGGGAA
GGGAGGTGTTTTCAAATGAGTTCAAAAAAAAAAAAAAAAA
AACATTCAAAGTAATTTTGAGCTGTACCCAGTTAAACTGC
TAGCCAGGAAAGGGGGCAAATAAATCAAACAGAACACAAG
CAGATAATGAAGAACTTGGAGAATTTATAGGATACAACAT
TTACCAGAAATAGAAAAAATACATAGGTAAAAAAAATAAA
AGCAATACCTATTCAGCTTCGTAGGGCCAGCTTTGATTAG
TTCTCAGGCTTTCCACCGGAGAGAGAGAAAGGGTTGTGTG
TGTGTGTGTGTGTGTGTGTGTGTGTGTGTGTGTGTGTGTG
TGTGTGTGTGTGTGTGTTTGCGCACGCACACCCAGGCGTG
TGTAACGATGAAAAGGGGCACAGGGGGAAACGTCCCTGCA
AACAGCTCCTTGTTTTTTGCAGAAAGTAACCTGACCCATC
AGGTGGTGGTCATATTTTCATCTAGCTCCCTCATTGGGAA
ACAAAATATCTCACAAGACATTCTCAGCCTCCCTAGAACT
TCTGGTGTCATCAGTTTGCCTTCAGAGTCCTGCAGGGTTA
AGAAGAAAGTGTGGAAGTCTTGCTATAGCAGAGAGATTTT
ATGATTAACTGTGGCGTTGACGGGCGTCCAGAACACCCAG
AATCTTGACATTTTGATGTCAAAATAAACTTACTGGAAGC
AGGTATGTGGCTTTAAAAGACATGTCCATATGGTGTCTGC
TTATTTCACATGAGGAGTCATTTTTATGATCTATAGTGTG
TTTCCAAAATACTTAAGCCGTGAATCAGAGACCCACTCAG
ACTGGGCAGACCAGTGCCAGTTGCCCACAGTCTGGGAGCA
GGTCCCCGGCTGGCCTAGATCAGGGAGAACAGGCAGAAAG
CCTTTAAGTGCTGCAAGATCCTGTGTTCTACCGGCATCAT
AGGGCATTTAAAAACCATGACACATCTCATTAAAATTGAC
TTTAATTTGATGGATATAAGATTTTGCGAATGCTATTAAT
CCACAGCCACTGAGTGTAATACAGTGGGAAAGCACCAGGC
AGGGATCAGGAGACTTGGCCCCATCCAGCTGAGTAGGTCA
CTTGCCTTCCCCACCCTTGCCACCTACCTAGGGCTAACTT
TAGATGACACTGAGGCATGCCCCAGGAATTGAAAAATGAG
GGAAACAAAAATAGCTGTTGAAAATGATTAATTTCACGAA
AGTGTATCAGAGTAGAAATTTTTTAAATGGTCTGAAAGGG
AGTCTAATTTCCTGGATAGTGTCCATTTAAAAGATGAGCA
ATGGAAACATAGAACACAGGGAAACAGAGCCGTCCATCTG
AGTACTGTTCAGCGGAGAAAGCGCTCTGAAGGGTTAATGG
GGGTTTGAGGCACCTGGCAGGTGGACCCCTATGTAGGGAG
GCGCTGGGCAATATTAAACCTGGAAGCCCCACAGACACTT
CCTCCTGAGGCTAAGCTCCACAAGAACCCTTCTAATTACT
AGTTGGCTTCTCATGTAGCTTATCTAGAGAAGGAAATTAT
GCTGGCCAGAAAATGCAAGTGTAGTGTCACCTTGGAAGTT
CTAGCTGAAATTGTGAGCTAGGCCGGGCACGGTGGCTCAC
ACCTGTAATTCCAGCACTTTGGGAGGTCAAGGCGGGCAGA
TTACCTAAGGTCAGGAGTTCAAGACCAGCGTGGCCAATAT
GGTGGAACCCCCTTCTCTACTAAAAATACAAAAATTAGCC
ATGCGTGGTGGCACACGCCCATAATCCCAGCCACTAAGGA
GGCTGAGGAAGGAGAATTGTTTAAGCCTGGGCGTCAGAGG
TTGCAGTGAGCAGAGATTGCACCACTGCACTCCAGCCTGG
GTGACTGAAGCCTGGGTGACTGAGCGAGACTCCATCTCAC
AAAAACAAAAAAAAAAAAATTAAAACATTGTGTGTTAATA
AAAATATTAGTCTCTTGTAAATTTATTCTGACTTTACCAT
TTACTAGCTGGGTGTCCTTGAGCATGTTACTTTCCTCTAA
ATCTCAGATTCCTCATCTATACAACGGAAAATACAACTTC
ACCATTCTCCTGGGTTTGCTGTGAGAGCTAAGTGATTAAA
GCATGTATTTAGCACAGTGCTGGGCACATAGTATTGTCCA
ATAAATGTCAGCTAGTACTGTCACTGTATTCTTTTCCCTT
TCTCTTTTTCTCTTCTGCCTGCTTCTTATCTTTCCACCCA
TGTACCCTCCACCTGTCTACTCACTCATCTACCCAGCCTA
GCTAGCCAGCTAACCATTCAAGTAAATTTAGCAGCCATTT
ACCCTCCAGTAAAATGTTTTAGGGACCAGGGAATGGGCTG
GACACTGAAGCTTCAAAGATAAATTGTACACAGTTCATTT
CCCCAAGGGCTCACTCTCTTCCAAACACTGGAGGATGCCA
TCCTCTAATATAAAGAACATGCAGTAGGTGCAGCTGTATT
GAACACTTGGATGTTATTATTGATGGTGAGTATCAGTCTC
CGTGGCAAACTCTAGGATACAGACAAGATTGAGTCTCTGA
ACCTGTAAAGCTGAGGGATGGTCTCCAAACCTTAACGAAT
TCAGCAGCCTTATTAAGCCTTTTAGAAGCCAGGCCTCTCT
TGGAGACATTCCTCTGTATTTCCTTTTATTATGATTCCTC
CGTGACAACTTCTACACTATGCATTATGATTCAAAATGTT
TGCACATGACAAAATCTGGCTTTAGTAGAATATTTGATAT
TGGTACCATAACCTTTTAGGCCAGACTGTCCAAGTCCTAT
GGATAACATATTTCCAAATCTCATAATAAACTGTATTATT
CTCCTTATGTAAGTTTTCCCTTAACACTATTTTCATCCTG
GCCATCCCTGGCCCCCTGCCCAGGAGATTAGAAACCATAA
CACAGCCTCTATTCACTATAAGGTGCTGCTGGGACTGAGA
GCATTTGCCTTCCTGCAATGATATTAACAAACTCAAAAGT
CCTTGAAGAAAAATGTTTCAGTGGTCACCACCTTTACTCA
TGTTTCCACCTAGACTCTCTGAAAGACAGGGTGGGAAGAG
TTTTCCACAACTATAAATGGATTTGAAAACTCGGTGAAGA
AAATTATCTGTCTCTATGGAGAGCCAGGGTGACATGACAG
ATAATTAGCAGGACGACCTGTTTCTCTGAGATGGGAAGCT
TAGCCATATCAAGGACTTAAAGTCCCCAGTCCTTATATAT
CCCCTGGTGAATTCATTCTCTGCAAACAACCAGCTCTGCC
AACTGATAGCGACTTTCACCTTGAATCCTTCAAAGTCACC
TTTTTTTGAAAATCCCTTCACTATGACACAGAATAACAAT
AGCTTGGCTGTCTTGGCTGCAGTTCTTAGGGTGTGTTGGG
TTGGAAGTGAGTTGAAACCCAGAAGAGCCGACCTGTCCAA
TAGGATCACGCCTTGAATATGGATGTGCTTCACATACTGT
CTTTCTTCAAGGGCAATTACTCATTTTCTCCTTTAGAGTA
TAGAGCCTGAGCAACTAGGGAGTTTTCCTGATATATATTT
AAGTGGGTAGAGAGTTTAGGACAAAGTGGGAAAAATGCTT
CTCCACCGGTATATGATGCTGAAATATTTTTTGTTGGTAT
GCAGTGGTGCTTTGTGTAAGAGGAAAAGAGAAATATGTGC
TGAACAGGGCAATGGCTTAACAAAGGGGCAAGTTACCCAA
TCTATTTCCTGAGACCTGGGATGACGGCTACTGAATTTCA
AGGGTGTTATTGCTTGTAATCCACAAATGCTCCCCTTGAC
TAGCCTTAGGGGCCTGTTTTTAAAATAAGCCTCTCAGAGT
AAATTGGCGTAAGTAGAAAATTTGCCCTTAACTTTCCTTC
CCAGTAGGCAGTAATTTCACTTAAATTTCCCATAGTTTTT
ACTTACATATTAACCAGTTATCAGGCTCTAGGAGGAGGAA
AAAGCTTCCAGAGAACTTCACAGGAGAGGCCCACGGTAAA
GGAGAACCAGGAGATCGACCAGGATGGAGAAGCTTGAGAG
GACTAGCCCCTGCCACCGAAGAGCTGCTACTGATTCCAAA
AACTGAATTTAAGCCGATTCTCTTGACCAGTTCCCAATCC
TTTTTCCTTACTGTTCAGTCTTGTTCCAGAAGTAGCAAAC
AAGAGAGTGCCAGTGTGTCCTTTCCTAGCTCAGTATGCTT
TAAGACATCTCACTTCACCAAAATAGCATAGGCCTCATGT
AGCTTAGAGGGCTGAAACTGGCATGCGGCAAATCAGGCGA
AGAATTGGTGCCATTCAGGCGTCCACTTGATGCCCAAGCC
ATAAACATAGAAGGCTTCATCTCTGCCAGGCACAGCCTGT
AAATAGGGGAGGCCATCTCTTTCCTCCCTATCTCTCCACC
TTAGTTTTCTTCTTACTCTTTGTTCCCAATAACAGTAATA
ATAGCTATCATTTACTGAACACAGTTCATGTTAAATGTGT
GCTGAGCACCCCACATACTACTTCATTTAATGTACCCAAA
TCCAATAAATGCTATCATTTTCATCATCATCATCATTATC
ATTAAAAGGTTTACAGACTTGCACAATTACTCGGAAGAGT
TAGGGTTTGAATCCAGGTAGTTTGATTCAACGCTCACATA
TTTTACCATCTCACCAGTTCACCTTAGCTCTATGTAGCAT
GTTGAGTCATGAGAAAAAGGGAGCAGTTTAATTATCCTGG
AAGATGTAGGTTTGTTTAAAGCATTGGGTTTTGTGGTAAT
AAACTAGAAGAAAGTAAACTGAATTGCAGCATGAAAAATG
CAGGTTAGCAATAAAGAAGAACTTCTTGAAGGCAAAGAAT
ATTTAAAATTGCCATTCCATTATCCTTTTGGATCGGTATA
AGTCATGAGAAACAACATTAATACATATGTTTTCAGAGTT
GTTTGAGTAGTCACTCCTAAAGCAGAAAATCAATCGCTGG
CACTTTCCAGACACACTAGGTTATTGGTGAATGAATTTCT
GGTATTAGTGTTTCCGGCTCTGTCCTTTCACAGCACACGC
AGGGAAGTCCTCCCTTAGCCCATTAGTCTGCCACTTTTTC
TCATTCATCTCTGTGCTTTTGGTTGACTGAGAATTCTTAA
CAAATAGAATGGCTTCCCCTAACTGCCAGTTCACAGATCA
ATTGGTAGCGGCTGCCTCTATTGCTGAACCGCGAAGAACT
GGCAAGCCAAAAGAATGCAGGCTCTATTTCCTCTGTCTGC
CATGGACCAAGGAAGAGTGCATTTGCCAACTGTGCGGAGC
ATAAGTTGCCTCCTTTAGAATGTGCAGAGAGCAGATGATG
GGGCAATGAACACGAAAATGAGTTGGGGGCCTGAGGCAGT
ATGTTGGTGGAGTGTGGAGGGAAGAGCTTTGGGAGCCAGA
CAGACTTGTGTTGAAATCCCTCTAAATCACAAATTAGCTC
TGTGACCTTGAATAAATTATTGAAGCTTCCTGAGCCTCGG
TTTCCACATCTTAAAAAGAGTCCATTTATATCTACAAAAA
AAGGTGTGCAATGAAGTGACTATTTATATAGTTTTTTTAA
AATAAATGTCCTCGCCTGATTTTAATCATAATCTGAACTC
ATTTTATGTTTCTCTATGTATTACTAAATTCCTCCCTCTG
TAGTAGTCAAGCTGGGCCACTCAATGTGGTACTTTTTTGT
TGCTTTATCTAGAATATTTCTCTCACCCCACCAAATCCCC
TCCTACTATCATCTAAATTCCATATTGTCTAAGAAACTTT
CCCTCGAAGAGTCTCACCCAGCTGTCACCCTTTTAAACTT
CAAAAGCACACAAGATTCTTTGTAATCCAGCCTCCATTCA
CTTCCCTAGGCTCATCTCCTGCCACATCTTCCAATTTAGG
CATCAGAAATGCCAAATCACTTACAGTGCCAGAAGTTACC
ATACTGCTTTTTGTGTGTGATTTTGGAACAGGTTTCTTCG
TCTAAAATACGTGTCGACTGGTGAACTCCTACTCATCCTG
AACTTCTTATAAGTGGTGTCACCTCCTCTACATAAAGCGT
CCCCTAAAGTCCTCTCCCTCTGGCCTACCAAAACTCATTA
CCCATATTTCTGCCTTAATTTGGCAGCTTCTGCATTTGTT
GTCATTGCCTTCATCATATAATATTATAAATCACTTATTC
ACATATATCCAGATATAAACTCTTTGAGAGTAGGAGCAAT
GTAGTATGTTTTTGCTGTGACTTTTTGGTTTTGTTTTGCT
TTTTGAGATGGAGTTTCCCTCTGTTGCCCAGGCTGGAGTG
CAGTGGTATGATCTCAGGTCACTACAACCTCCGCCTCCCG
GGTTCAAGCAATTTTCCCTACCTCAGCCTCCTGAGTAGCT
GGGATTACAGGCACCTGCTACCACACCTGGCTAATTTTTG
TGTTTTTGTTTTTTTTTAGTAGAGACAGGGTTTTGCCATG
TTGGCCAGGCTGGTCTCGAACTCCTGACCTCAGGTGATCT
GCCCACCTAAGCCTCCCAAAGCACTGGGATTATAGGCTTG
AGCCACCGCACCCGGCCTGTAGTGTGTATTTTTTATTGCC
AGGCTCTAGTACAGTGCTTGGCATACATTAAGGAGGGGCT
CAAAAACATTTGAAGACTTGACCTAAATATCACACATATC
TGAAATGCTATTTTGCATTTGATTATATATTCTCTTAGTC
TGTTCTTATGCTTATCTGTCTAGACTTCTCAATAGGTTAT
AAGTACGTTGGAGGCAGAAGCAGCCTTGGTTTATACTTGT
ATCTCCTAGAGGGCTGAGCATTTACTAGATAATTATTTGT
CAGCTGAGATGATGCAATAGCGAAGAGGATGGGAATGGAT
TTGCAGCAAGAAAGTGAGTGGATCCCTACCCCTCACAATT
GTGAGGCTGGCAACAACTCTTCCAAACACACAGAAAAAAC
ACACTGGGCTGACCATACATTTGTCCTTCCTAGACAGCCT
GGAGATCTTATTGATAAGGTCAAATTCATACTTTTGGATA
GATCAGGAGTAGAAAGAAAGCACACATTCTGAAGTTTAAT
TCAATTTTTATAAACCCCTCCCTAACTCCCTCTTAAAGGC
CATTGTATAGCCCACTGGGGAAAGGTATTTTGCTTTCAGC
AATTACACATATTTTGCAAGTGCTAATCGTTCTGCAGGAA
AAAAAAAAAAGAAGGCAGAAGGGGAAAAGAAAAACAAAGA
AAAATGAGAGAGAGGAGAGCTGGTTTGAAGGGATTTTATC
TAATTTCATTTTAATTAGATCCTTTTTCTAACTGAGTTTC
TAATTTTTCAATTAGCAATTAGCAGCTGCAACTCATTCTG
AGCATCACGAGGTGCCAACGACACTAATTACACCACAGGA
GTAGGAGGCTGGAAATGAGAAATAAAATTATCCATGAATG
TTATTAGAAGAAAGGAATGATCACTCTCCGTAATAATATA
CTGATGTAAGCCTAATTAGATTGAAGGATTCAGAGGGAAA
AAATGAGATTTAAAAATGGATCACATTTAGATGCCTTGAG
GTCATAATTTTGCTATAACTATTGCTTTAGAATATCACAC
TTGAAAACAGGTTTGCAAGCTTGATGATGTTTATGTCAGG
TTGTTCAGCAATGACCCACATCCCTAGTATACAATAACCC
AAAACATCAATGACTTCTGAAATACCAATACTCTTCCTGT
AAAACATGTCTGAGATTTCAAAAATAAACACTCATGCACA
TGCACAGACATAAACAACACAATAAAAATAAGACCCAGGC
ACTGGGAAGTACCGAAGCCAAGATGCCATTTTTGGCATTG
TAAATCAGGGGTGGAGTTTTTAGCCACGAAATGAAAAGCC
GTGTGTCTATAGTTTCCCATCTGTTGGTTCAATTACTTTC
CTTCCTCCTATGACAGTGTCGAGCCTGTGACCGTGTTTCA
GGGAAGACAGGTGCAAGCTGATGGCTCCTCCATATCTAGA
AGCTGCTGATTTGAAAAACACTCTAGTCAAGAAAAATGTA
GCTTTCTATTAGCAAAGCAGCCACACAGACCATCCATACT
CTCAGAGAAGAGCTAATTTTCTGGCTCTGGTCACAGGAAA
TCAAAACTATCGTATTGATCTTCAAGAGCAATTCCTAATT
AGCTACAGAGTAATCTCCTAGACTTCCCCAAGGCCAGAGT
GCCTGACCGTGGCATTAGTGGGCTGGACAGAACCACTAGC
CCGGACCCCCAGCCCCCTGTGCCATGTACCAAGGAGGAAT
TGGACCAGGATGAGTAAACATTCTGGGAACTTCTGTGCAC
AGTAAGTTGCTTCCTCACAGAAGGAGATAATACCATTTCC
CCCCTTATCCTCCTTTACTCCTTCTTATCTTGGGAGAAAG
GTAAAAAGTTTTGAAGGAAAGCAGAAAATTCAGCAAGCAA
GTTAAGTCCAGGCATCCGCCTCACCTTCCGATAAACTTCC
TGAAAATCTTCCCTCAATTCTCCTGTCTCTTCTCATTCCC
TCCCAGCTTTTCCTGTGTCTTAATGATTTCAAAATGCCTT
GACCCATCTTCTGAGCTCTATCCTGGCAATTTTGACCGTA
TTTGCAGCAGTTTCAGTGGTTGGTTCTATCAGCACCTTCA
AATCAGTATCACATTTATTATGCTCCCTATTTGCACCCCA
ACATGCCCCTCAAGCTGCACTCTTGTCAATGACCTGGCCA
TCCTGCCAGGTGCCCAGACTCCTATTATTGAAGTAATCTT
TGATTCCTCTCTTCTCCCCTTATCTCCAGCTCCTGCTAGT
TCTGCCCAGCATTTCTCCCACAATGCTTCTTTTCTTCACG
TCTGATGCCCCTGGGTAGGTGTCCCTTGTTTCTTACATTA
GCTTCCTAACTAATCCCCCCTGACAAATGCCTTCTACCTT
ATACCTCCAGCTTTGTCTTCCTGCAAAACTGCCTGGATCA
TCCTATTCCCTGCTTGGACTAGTCAGTGTTTGCTGTGGAA
AAAAGCTGAAACTCCCAAGTTTCCGTGTATGTTCTTGCTT
CAGCCTACATTTTGGATATGATATTTTCCTTTTCTGATTA
AATATCCTATGTTATAGCTGAACGAATGTATATGGTCAAC
GCCTTACTCATGCTGCACCCTTTAGCTGATATTCCCACAC
ATATTTCCAGAGAGTCAAATCCTATCCATTCTGGAAGAGT
GATGGTAATATTCCTCATCTTCCTTTGCATGTATATAGGG
TTTTTAATTTTCAAAGCAAGTTCACATCTATGGAGTTTAT
TTAAGCTTCATACGAGCCCCAAGAAAAGCAGGATAAATAG
ACATTCTTAGCCCCCTTTTACAGAGGAGGAAACTGAGACA
CAGGCAGGATCAGTGAAGTGCCTGGTAATCAAGGGTAGAC
CAGACACACACCTGCTGATTGTCAGCAGATGCTCTTTCCT
TCAAGCATTGGCAACCCTCAGAGCATGCTTGGTTTTGCTC
TGCAATCACTTGGATGGAGTCTTGCAGTCAAACAACTGCC
CTTCTGATGGAACCTGGAAAAATTGATGAGCTCCCATTCC
TTGGGTGGCCGACCTATCTTTATACATCTCAGCACATTTG
CCACTAATTATATTTCTCTTTATAATGTGAGCTCTCCCAT
TAAGTAAGGTAATTGATCACCCCTGAAAAATATCACTAAT
TCCAAAATGGCCCAGAAGTATTTTGTCATGCTGTTTCCTT
TTCCATTTCTCCATCCCGTGTTAGAATGATTAAGATGCCA
CATGCATCAGAGGAAGAAAACAGTATGAAAGGCCAAAAAG
GGTAGTGTCTGTATATATTAGAAGAGGGAGAGTGTTAGGG
AAGAAAGTTAGTACTTTATTTTATTTTTAAGACAGAAAAA
GGCAAAAAAAAAAAACAAAAAAAAACAAAAAACAACCTCT
CTGAACATTAATTTCATCTAAAAAATGAGGGTTCTAATGG
TATATATATCTATTATCTTGCAAAGTTGGCATGTGAATCA
CAACAAATGTGATAAAAGATATGAATATACTTTTATTTTT
TAATATAATGCATTATACAAATATTTGAAATGTATAAACA
TTTATACATAGATATAGACATAGATATGTGTATGCATATA
TTTGTGTGCACGCACAATGAATATGAATGTGCATGCATAT
TGCATTATATGCTTAAGAAAGCCTAACCCCGTCCACACAC
TGGGGCTTCCTTTTTTCAAGCCCTGTCTTTATCCAGGGGG
AAAATGCCTCAAAAGCCTTCCGTCAGATCAAGCATCGATC
ACCAGTTAATGCACAGAAATAACTAAATGGCACTCATGTT
CCTCTTGTTTCTGGGCAGGGTGGAGGAGGAAGAAGTCTTT
AATCTTCTGAGTTGTGCCTTATTAGGCAGCAGAGAGATGC
TCTCTGACTTGGCACGTGCCCTGTGATCTTCCAGGATGAA
AAGTTCTGTCTGAATGCAGGCAGGGATGATTTGCTAATCA
AGAATGAGGCAGAGCAAGTGGCATGCCTAACAAGACAGGG
ACAGCCAGGCTGAGGCCACCCCCTTCCTACCGATTTATAT
TTCTATTCACTGTTCTGAAATGTGGAGAGCCCATAACCCT
CTGGAAAGACCGTTTCAGCTGCTGGTGGGGAGTTAGTGTT
TCAGGAGTGAGGGTGGTGAGGAGAAGCCTTTGCTCTGAAA
CTTATGTGGTCTGGAAACTTCAGGATCTTATCTTCCTCCT
TCTCTTCTTTCCTCCTCCTTGTCTTTCCTCTCCTCTTTTT
CCTCCTTTTGCTGTCAGTTGCCTAAGGGAAGGGATCTTGG
CCTTACCTGCTAAGTTGCCAGGGCTGTTCAGGGAAGGCTA
AAAGATGCGGGAGGTAAGAGGAAGCCCAAGGCCTTTCTCG
TCTCATCAGTCTTTCCGGGTCCTGGGCTGAGGCAGACGGC
ATGGCTCGCTGAGCTTGTGACAACATTCCAGGCCTGCAGC
TCGGATGGCAGCTGTCCATGGCAGGCCAGACTTTGGAACA
TCTCACTAGAGCCTTGCTTGTCTCACAGCCCCCACCCTGA
AGCTAACACCCCTTTGTCTCCAGCTGGTCCTTGGCCCCCT
GCTGTTCTCATTTGTGATTTTATTTTCCCTGAATGCAGGG
AGTTACTCAGAGCTGGGCTCTTGTCCAACTGGTCCTGCAC
GATCTTTCTCTTCCCCGGGATGCTAGCTCCTCTTCGTGAG
GATTCTTGCTGGGTCTGCCTTCCCTCTCTCCATCTGGTGC
TGTACGCCCGCTGAGTGGGCCCTGCAGGGCTGGAGTTGGC
CAGGCTGGGCAGCCAGTCTATGTCAAAAAGACAAAACACC
TAGAGAGGTTTAAAAACAGGAGAAGAAAAAGCAAGTGCAC
AGCATGAGAGAGCTTTGTCCAGCCAGCACTTTTACTAGCA
ATAAATCTGCCTTTAAAATGTATAAGGATATACAGAAAAA
GAAAATTGAGCAAATCGCTTTGGTGGAAACCCATTTCTCC
CGCACTCAGCCGTTTCTCTGCATCAGCTCTTCACTCTCCC
AGGGAGAGCTCCCAGCCAAGTAAGACAACAGTGAAACAAA
AGTCACCCCAGGCCCAAAACCAAGTTTCCTGCAGGGCACT
GTCTGCTGCGGCTGGCAGAACCTACTGGGTTTCTGGCTTT
GTGCTGACCTTTGCAAGTGTGCTTCAGCTGGAAAAATCAG
ACCTATCTATCCATCTCCATGTTGAAGACCCCCCGGGTTC
AGGCTGTACAGGGTGGACAGGGCCCGAATCTCATCTTTCC
TGATCCTGAGGACGGCGGTGGTTTCTGGAGGAGTCCGAAG
TGATCCCAGCCATACTGCCCGGGAATGATTGCTTACCACC
CAGAAACAGAACCTGGGGTCTATTCTCTGCAGCTGGATCT
ATGGAGGTCAAACGAGTCTGCTATAACATATTTTGTCATG
TGAAATTGTAGCACAACAAGCCGCAGACAAAACTCCTCAG
ACACCGAGTTAAAGAAGGAAGAGGTTTATTCGGCCGGCAG
CATCGGCAGGACTCCTGTCTCAAGAGCCGAACTCCCCAAG
TGAGCAATTCCTGTCCCTTTTTAAGGGCTCACAACTCTAA
GGGGGTCCGCGTGAGAGGGTCGGGATTGATTGAGCAAGCA
GGCGGTACGTGACAGGGGCCGCGTGCACCGGTGGTCAGAG
TGAAACAGAACAGACTGGGAAGTTTTACAATGTCTTTCTA
TAATCTATAAATAACATCAGTTGCTAGGTCAGAGGTCAAA
TTTTAACTACCAGGCTTAGGTCAGGCAGGCCCAGGCCTGG
TTTCGGGTCTGGTTCCTAAGCACCAGCCTACCTGCCTTTA
GTTTTGCTTCTCTTGCCTTTTCTGAGGATAAAACAATCTG
AGAGTGTCTGTCTCTCTTCTCTCAAAATAAGCCAGGCACA
GAAAGACAAATACTGCATGGTGTCACTCATATGCAGAATC
TAAAAAAGTTGATCTTGAAGGAATTCAGAAAATGCCGCCC
CAAAATGTATTGTTTTAGACTTAAAACTGAGGGCACTTGG
GAATAGTAAATGCAGAAAGGGGCTTCCTCTGAACTTCCTT
AATGTACCTAAAGACAGATCCTCCAAAAGGAGCACAACTG
TCATGAATGCCCTCCCAGGGAATCTCATCAACCAGGGAAG
ATTAAACTCAAATCACAGCAGAGGAGCCTGGAGGTTGATG
CCAGGACCAGACAGACTTTGTCACAGGCTGTCACCTACTT
CTCTGGAGGGCTATTAATCTTTAATTATTTATTTATTTAT
TATTTTTTTAGAGACAAGGTCTCTCTCTTTCGTCCAGGCT
ACGGTGTGGTGGTGCAATCCTAACTCACTGCAACCGTAAT
CTCCTGGGCTCAAAGAATTCTCCCACCTCAGCCTCCCAAG
AAGCTGGGACTATAGGTGCACACCACCATGCCTGGCTGAT
TGTTTAATGTTTTTGTAGAAACAAGGTCTCACTATGTTGC
TCAGGCTGGTCTCAAGCTCCTGGCCTCAAGTGATCCTCCT
ACCTCAACCTCCCAAAGTGCTAGGATTATAAGTGTGAGCC
ATTATGCCTGGCTCCATTCACCTTTTCCAAAAATCACTTA
ACCTAGGCTAAGTTGCCTACATCCCCTCTACCTTCTCTCC
TACAAAGAAGGTGTATACTCTTCTAGATCTCACTGGGATT
TGGGATATTCTCTTTTCCTTCATGTGATGCCCCCATGCAT
GTAATACCTTTGTATCATAGTCCCCCCTTACCCACAGGGA
ATACATCCCAAGACCCCCAGTGGATACCAGAAACTGCGAA
GAGTATTGAACCCTATATATTCTATATCTTTTCCCATACA
GTAATGGGCAGGTAACATCTACAGTATGAATACACTGGAC
AAAGTGATGATTCATGTCCCTAGCAGGACAGAGTGGGACG
GCACAAGGTTTCATCATGCTACTCAGAATGGAATGCAATT
TCAAGCAATGTGCAATGGGCAATGCTTATCACATGTTTCT
GAATGCAGAGCCTGGTGCTAATTTCTCAGGACAAGGCTCC
TTACTCATCTGCTGAGCCCTTTACCCATTTACCTTTGTGA
TCATCTAGGCCACACCATTGGACCCACATTGTTGTTTTTG
CTACTCCAGGAAGATCAAGAGAGAGCCACCATAGCAGAAT
GAGATTCCAAGCCTTCTCATGCATCCCTCAGGGATCAGGC
CTGGCCTTGGTCTCTAGGAAGCTCTTGCTGATTCCTCTGA
GAGTCTGAATCTCAGTGACCACAATCTGCCCTGGCCTGAT
CCCACGGGCACAAGCACACAGGAACCTGGAGGCAGATGTG
TAACCTCAAAGAGAGTAATTATGTCCTAGCCAATAAATAA
ACAATCACTGGAACAATTAGCGCTCACCTCTTTGAAATTT
GCATCTCACCTCAGGACAATCTTGCCCTTCAACCTTGTCA
ATACATTGATATGTTATAAATAAGTGGTTTTACTGGGATG
AGATGCAAGCTATCTTGAAGCTAACTAAGCATGACTAGAA
TACACTATCTCTCACGTCCCAGGAAGTCATTTGCATTCTG
ATACAAACTGATGCTAGATTGCTAATCATGATCCTCAGCT
GCAGTAAGAACCACTGACCTACTATGTTATTGTGAAATGT
ATATTTGGACCTCTTTCTCCACATTTCCTGGCCCACACCT
CCTAAAACCCTTGAAATCTCTGGAATAGGAAAAGTGATTT
TTTGTATGCTAATGAGATGACTGGTGGCTGGCAACCCCTG
TATAGCTTCCAAAATACCAAGGCATGATTAGATGATTAAG
TTTTTAGCCACACCACCCAACCTCCTGGCAGGAAAGAGAG
GCAGAAGACTAAGTTGATTACTAATGGTCAATAATTTAAT
CAATCATGTCTGCATAATAGTACTTCATAAAACCCCCAAA
GGACCTGGTTTGGCTACCGTCTGGCTAGCTGAACATGTGG
GGGCTTCTGCAGGCTGGTGTCCCCGGGAAACGCATGGAAG
CTCCAAGCCCCTTCATTCACATATTGCCCTAACATTTCTT
CCACTGGCTATTTATTTTATCCTTTGTAATATCCTTTATA
TTAAATAAGTTAAAGTAAGTAAACTTTTTCCCTAAGTTCT
GTGAGCCATTCTAGCAAATTAATTGAACAAGAAAGGGTCA
TGGGAATCCCTGATTCATAACAAGTGGGTCAAAAGTATAA
AATGTCAATCTGCTACTTGCAACTAGCATCTGAAATTAGG
GGTAGTCTTGTGGGACTCAGCCTTCAACCTGTGGAATCTG
ACACTATCTCCAGGTAGATAGTGTCACAATTGAATTGCAT
TGTGGAGGACACCCAGCTAGTATCCAACTAATGCTATGGA
ATTGCTTGGTTGGTGTGTGGGGAAAAACTCCCATGTGTTT
TAGTGACCAGAGGCAAAGTATTCTGTGTTATAGTGACTGT
ATGAGAGTAGAGAAAAACACTGTGTTTTTTTTTCCTATGT
ATTATAGACCCACTAATGGACTAAGTAATGTTCCTGTTGG
CGACTCTGAGCAAGGAAAATGAATAAGGCAAAGAAGGAGG
TAAAAGAGACAAGTAAGACATTATCTGAGAACCTGCAATG
ACTCTTGGGAAGACATCAAAGTAGAAAAAGAAAGAAGTTG
CAAGTGACGAAAGAGGTGCAATGTTTTAAATGTTTGCCCC
CTGCAAAACTCATGTTGAAATTTAATTCTGCCCTCATGGA
TAGATTTATGCATTATGTTGGGAGGGATTTTATTATACTG
GGAGTGAGTTTGGCCCCTCTTGCTCTCTCTCACCCTTCTG
CCTTCCACCGTGAGACAATGCAGTAGGAAGACAACAACCA
GATGCCAGCCTCTCATCTTAAACTTCCCAGCTTCCAAAAC
TGTGAGGAAATAAATGTCCATTCTTTATAAATCACCTATT
TTGTGGTATCCTGTTTTATAGCTGCACAAACAGACTGAGA
CGGGAGGTATATGTCAGGGTGCAGTAGAGAACCATTCACT
GCATTAGGGGATTCCCTTCCATGGCACTTTTTACCTGCTT
TATTAATTCAATACAAAGAGATCAGGCACCAATTACAGGC
AAGATCCACTAGTAATCTTCAGCAGTGGGATACAGAAATG
AACAAGATGTATGGTTTCTGCTTTCAAATTGTACACAAGT
CAGTTGGGGCTAAATTATAGACACAAATACCAATACTATA
AGTTAGATTTTACTACATTCACCATAGAGGTAGGTTTTAG
AATTTCAAAGGAGAGGTTCTTAGCCAGGGGTGGGAAATTT
TATGGAGGAGCTGGATTTTGACAATTTTATCTATGCTAAA
TGAATGCCCTCTTTCCAGGAACTAAGGAATTTTACCTTTC
TGGGGATTCATGGCAAGAAGATATAATCCTCGATCTCAGA
AGACGTTGTGATACAAAATGACAGATAAGTTGATAATGAA
ATGTAAAACTGCTTCCAGATGCTTCTAGGTGTTAAGTTTG
ACCACATGATGCAGCTACCATCATGCATCTCACTCACTTC
CACATTGTCTTCTATGCCTATATCTGGCCCCCTCCTCAAC
TATCCTAAGCATTTAGAGCATCTCCTCTCCCTATAAAAGC
CATCATAGTTTATGTTTATGGCTATGTGTTTTGTTTCTGC
AAATCTAATTGTTCCTTAAGAGTAAGGATATGTCTCAGAG
CCTCACAGGAAGGCACAAAGGAAGATGTCAACAAACGCCA
CAGAATTATTAATTACTGACAATTCACATGCCACACTGCT
AAATGAGGAAAGGGAGGAAGGAAGAGACCAGGCCACTGAG
GCATTAAGAGAACAAGGATCCAGCACGGATCAAGCAAATC
CCACCACCCTTAGCTCTGAGACCAAGTCCCAGCTCTGTCA
TTTGTTAGTTGTGTTGTCTTAGACAAGTCAATTTACTTCC
TAAGAAGCCCTGCCCTCTTCTATAATAACATGTCTGTTGG
ATTTCATTCATTCCCAAATACTCAGGACATCTGCAACAAA
ATTTTCTGGGAAACTGTAAAATACAGATGAATAAGCCCAC
AGAGGGTGAGCCGAAATTTCTATATTTGTAAGATCTCTGA
ATGAATCTAATAAAGAGTGGCATCTGCAAATCAGAGGACT
AATGCTCATGCTGTAAGATTCTTCCACCCGTTACATCAAG
AACACTAACATTTCTTATTGCGATGTAGAAACAGGGTGAT
GGCCTTCTGAAAGCCAGCACATAATGACAGCATGAAATAT
TTTACTTGTTAATTTTTTGTTTGTCTGTTTTTCAGATGTT
TTAGACCTTCGTGGAGAAGAAGTTTGGTGGTGGGGCAGGA
GCAGAAGTTAGAACTCGGGATTTCTTTGTTCACCTTGGCT
GCGAAGCCACCCATATATGACCAGTGTTGAATCTCATTGC
ACCAGGCCAACCAATTAGTCTGTATTGGCCCCATAAACTT
TGGGCTGACAAGTATCAAGTGAAAGGTTCTTGAGAATAAG
ACTGAAAAATCCTTCTTACCTCCCTCTACAAAAAATTATC
CAGCCCCAGAATGTTATTCCTTCCCAAGAAACACAAATTA
ACTAGCTGCCACTAATGACCTCCAGACTAACACAAACCCA
TTTCCCCTTGAAATTAACCTTCTATTCTGAATCTAAACAG
TGTCTAATTAGCCCCAAACACTGGTGAGCTAACTGGAAGA
GAAGAATGTAGGAAATTATAAGAAGGGGATAGTTTTACTG
TTGGAAAAAAAAAAAATAGCGAAAAGCCATCCTCCAGTTA
TCTTATCCTTCTAATCTCCGCCCCCAGATCCTTATCCTGC
ATCTTCATTTGTCTTCCTTTCCATAAACCTTGTAAAGGAG
TCTGCTTTTCAGACAAATATTTTTCCCATCTCATTTGACA
CCTAGAAGGCAGGAAAAATATTGCCCATCACGATAAATAT
CAGTATAATATTCCAATTTTCCAGCACTTGACAGCAATCA
AGGGAAGAGTAATGTGTTCCCTCTGTGACTAAATCATTTA
GAGACCAAGGTATTCTGTCTCATTCTCATTAGGAAAAAAA
ATATTCCAATAATCTCATTATCCCAGTGTGAATAACAGTA
AAAAAGCACCAAGACTAATGACTTCTTCCGCACTTGCCTC
CACAGATACCAGCCCAGGCTGTGCTTTTATAGGCAATGCT
TGGGTAATGGAGTCTCCTTTAGCAGCGATCCCACGGCATC
TGCTTCTCTGAAAGCCCTGCCTAACACATTCTGCCTTGTC
TGCAGCAAGTTTACACACACCTCTGGACTCCAAAGACTCT
TTTTATGTACTTTTAAAAAAACTAACTCCAATGGAAAAAG
AATGTGTCATGGCATGTTAAACTTTATGGAAGTTCTTCTG
GAGAATAACATAATTTCACGGTGCATTACTCTGAAATGTC
CTAGTACTTGAACAATTAGTTTTTAAGGTGTAGCATTGAC
TTCCTCTTGCTGTATTTAACCCGTATCTGAAATTGTCAAC
AATGCCAAGGGTTGGACAATGAGTTGGGAGAAGAGCAGGA
GCCTGAAAATTACTCCACATCTACTATGTTTTCTTTTATC
AGACATAATGCTTCCCTCTTTGGCTCAAAAATGAAAAGAG
AAGGGAGCAGGTACTTTAATTAGGGACACTTCATAGGCAG
CACAGCCTGGCAGGTAAATAGTGCAGTCCTGGAGACATAA
ACTCTACGTCTTACCTTTGTCATTAATTTACTGTGTAGCC
TTAGAGAAACTTCTTTTTCTCTCTGTAGCTAAAATGAGGG
AAGGAGAGGTTTTGTTTGTTATGCCCCCGAAAGGAATTCA
GTGATAGAAAATGAATAGATGTATAATATATCCTCTGATT
TCTTGGAATAAAAGCTCTGAATGTTTTTTTCTTTTTTTTT
TTTTGGCTGTCCTTTTTACACCTTATTTTTATTTCTACAC
ACTTGCATTCCTCACCTCCTTCACTGCACCCTCCCTGTCC
TCAAACACACAGGTAAATGGAGAATTGGTATGCAAGAGCA
TCTTCTCGAGACTAGCATGAAACACTTCAAATGCATAGGA
AAAAGCCATAGAATGGTAGAGTTGGAAAGAATCTTATAAA
AGATTCCTGTGAATTTTTTTCTCTTTGAGGAAAAGAAAGA
CTCACAGAGGAAAGATTTCTCCCAAGATCACACAGTGGTT
TACTGGTAGAACCACCACTTCCCAGTCTATCACTCTGCCC
TCTAGACCGAGTGAGTGACACCATTATTGTTTTCTATTAT
AGAGTTCATGAAAGCAACACTGGACTTATATATATATGCA
TCAGAATAAAGGGATTTTAGGGTTTGAAAAAAGCCTTCTA
AATCACCAAGCCTGGTCTGCTGGGTGGGCGATCAATTGTC
CAGGTTTGCCTGGAACTGAGGGGCTGTTCACAATATGGAA
CCGGAGAGCCCTGGGCAAACAGATTAGTTGGTCACCAAGC
CTACCCCCAAATGGCACTTAAATTTATTCTCCAACCCTCA
GCATCCTAACAAGAATCTCTTTAGGACTAGAGCATTTATG
ACATTCTCATTTAGTAAATTGCATTGCTGGAACTGTCACC
TATAACTACAGGTCTTTATTCTGCCATGTGAGGTCCCACT
GAACAATATAGAGGGTGGCTCTGTAGACAACTGGCCACAG
CCATTCCAACATGGGTCCTCTCTGCCATATTAGAATCTGA
AAAGACAATATAATTAGAAGCTACATGGACATGGCAAAAC
ATTCTAAATTTTTTTCTCTCTCTCTTAGCCTTTGTTTGAT
AAGAGCTACCTCTTCTCTCTTATGGCCTACTTACTGGAAG
CATTATTTAGTGACTGTATGTATTGTTTTTTACTTATCTG
AGATTTCAGTGGCCCATATCACATTCTGGAACAGTTTTCC
TTTTAGGGATTGGCCACAGGATGATCAGATAGCATGGGGG
ACAGATTTCTGAGGCATTAGAACAAACAAAAGCAGGTTTT
TTTTGATAAAATCTTTCTGCAACCCAGATAACATTTCCAG
CCACATATATCTAACAGGGCAACAACTCCTCCCAGATGAG
AATGGCTTTTTTTTTAGTACTCTGATTGGATGAGTGACGG
CTGCAACCTCGCCATTTATTTCCTGGGAAACTATCTTGAC
TGGCTATTAGTTCTGTTCAAGGAATTGGTAATTACCTTCA
TCTCCTAGGACAATGGTCATTTGGGTGATTTTTCAGGGCG
TGAAGACAAAGAGTTGAGTCCACACACACACACACACACA
CACACAAAATTACACGAAGGAAAAATTTTGGTTGGGCCTT
CTCTCCTTCCAATCTTCAGATTTTCCCTTACCCTTCTCAC
TTTTTCAGGGAGCAGTGTTTTTCAGCTACCCTTCAGCTTC
CCAAAGCTTCCCCACTCTCTCATTGAATTTTCTCTCCTAA
GTGTTACATGCTCCGAGTCACTACTACCACCCAAAAAAAT
TAATTAAAATGAAAAAAAAATCTGTTTGTGATTCTAAGTA
TTCAAAAGAAAGCAATTTAATTATCTGATTAGATAAATTT
ATACTAAGGTGAGAATATAAGGTTTAACTTTCATAAGGGA
TTTTGTCTTAAAAAAGAAGTTAGCTAGAAAGTAAGTCTCT
AATTGATGTTATGGATGTGTAGAGAGAAGAGGGGTCTTTA
CTAAACCTTGCCTATGCTGGCTAACTCTTTTCCCTTTCGT
CTTGTCCTATTGAAAGCATTCCATTTATATATTTTACTGG
AATGGAAGCTGGCAGCTCATCTGACTGCTTCTATTTTAAA
AAAGAAAGAAAAATTATAGTCACATACAGCCAGTTGCCTT
GTAAAATAGCCAATTTGGATCTGTTTGATATTTTCTCATA
ATTTTATTCAGCTTATATATTTTTGCATGAATATCACAAA
ATATATGCTGTATTCATCATGATGAAACATACCAGGATGC
ACATAATGTCTATTTGTCCAATTACTGATGATATTAACTT
GATTAAAATGGAGTTTACCAGCTAGCTTTCACTATAAAGT
TAATTCATATTTTGTAATTATTGGTTAATAAGTAATTTGT
GGAGAAATGCTTTGGCAGTACAAAAATATCTTGCTCTTAT
TCTAACTTTTACCCACAAATTTTAACCTCCATTGGTGATT
CTTGTCTGAGTCATTTAATATTATGGTGATTGAAAAATGG
TAATTTTTCTAATGCCTATGTTACTTCAACACTTAGTAAT
TGGCATTTTACTCCAAGGTAGAACTATCTCTTCTCATCCA
TCCATTCAATTGTTTATATTAGTATGGGGTTATGGATTTC
TATTTTACTGAGTAAGTCATAACCCATTATTTATTTTTAT
GTTCAAATTGTTCCAAATTTGGCCCATAGAAGTTCAAAGG
AACAGATTCTTATATCCTTCTGTCATATCCCCATCACTCT
GAGCACTTTCTTACTTTCCAACACAAGAAAATGTTGCAGA
TACATCTTGTACTTTCCATGACTCAGCTCAAGCATCATTA
TTTCCAGGTGGAGGTGAGAGGGTCACTTCAGACCTGGAGT
TGGAGACCAGCCTGGGCAATGCAGAAAGACCCCATCCCTA
AAAAAATAAAAAAATTAGCCAAGCATAGCGACATGCACCC
GTAGTCTCAGCCAGTTGGGAGAGTGAAGCAGGAAGGTCAC
TTGAGCCCAGGAGACATAATCTGATTATGCCAGTGCACTC
CAGCCTGGGCAATAGAGGGAGACACCAAGTCTAAAAAAAA
AAAGAAACGAAAACAAACATGCAAACAAAAAACACAATGA
TTGTCTTTACAAAGTCCTGGTTTCTTTTAGTGGATAATGG
TATTTAGAAAGCAAGATCTAAGTGTGTTTACCGTTCCTGA
GTGTCATTGATTCTAGGTCCAGTCAATGGGCAAACCTCGT
AAATACTCAAACACACACACCACTACATCTACATTTATTT
CTATTCATCTCTGTTTTGTGTCTATATGTATATTTTTTAG
ATATATAAGTAGGTAAATAAATAGACAGATAGATGTAAAA
CCATGAGTTCACACCAATATATAAATTCCAATCCAACACT
CTAGAGTTTATTGTGGCCTCACCTCTTTCCCTGTTTGTTT
TGGTTTTTAGACGGGGTCTTGTTCCATTGCCCAGGGTAAA
GTGCAGTGGTGTCATCATGGCCCATGCAGCCTTGACCTCC
TGGGCTCCAGCAACCCTCCCACCTCAGCTTCCTGACTAGC
TTGGACTACAGGTACATACCACCATGCCCAACTAATTTTT
TAATGTTTTTTTAGAGATGGGGTCTCACTATGTGGCCCAG
GCTAGTTTAGAACTCCTGGGCTCAAGCAGTCCTCCCACCT
CAGCCTTACAAAGTGCTGGGATTACAGGCATGCACCACCA
TGCCCAGCCATATTTATAACTTTCTCCTTTAATAGTAAAA
AACTGGATGCCACTGTACTCAAAATATTTACTTATGTGCC
CAATCTCTCTTCACTTAACCAGTCTCAGATCCTCTCTTGG
CTACAGCCACACTGGTCCTAATCACCCAGATTTGCCTCCT
TGGCCCCACCCTACTAGACTCTACCACCCCAGTTGAATTC
TTGGTCCTAATCCCACAAGACATACCACAGAGCTGGTCAG
TTCTTCACACTCACCCTATATTGTTACAAATTTTTGTATT
AATAGTCATTAGTTTTTTACAACAATTTAAAAAGAAAGAT
CTTTTACATTTACCCACTGTTTTACTCTTTGTAGAGCTCT
TCATTCCTTTTTGAAAAACCAGCTGCCATCTGATATCATA
TAAATATCCTGTTATTTTTGTAGTTCAGGTCTGCTTTCAA
GGAATTATCTCTGCTCTTATCTGACTGAAAATTTTAATAA
ATATAGAATTCTAGGTTGACAGGCTTTTTTTTTTCCTTTC
AGCACTTTGAAAATGTTATTTCATTGCCTTCTACCTTCAT
TATTTCTAATAAGTGCACTTGGCATAATCAGCCAACATTC
TTATGTTGTTCCATTCATATTTGGTATTCATCAGTTTGAT
TAATGACATATTTATATCATTTATTTGAATTTTCTCTTTG
GAGTTTGATAAACTTTTAGGATCTATGAGTTGAGGTTTTT
CATCAATTTTAAAGAATTCTAGACTATTAGCTATTTAAAT
ACTTCTTCTGCACTACTATCTTGTCCTTTTCTCCTTCTGA
AATTCTAACTATATGTGTTCTTAACCTTTTGATATTGTCC
CATAGGTCTCAGACATTCTGTTTGGTTCTGTTTCCATTAT
TTTTTCTCTTTGATTTTCACTTTGGACAGTTTTCTATATT
TCTATTGATAATGTCTTTTCATGTTTCCAGACTGCTGTTC
AGGTCATTGAATGAATTCTTCTGATGTTGTATTTCTTATT
TCTAATATTTCCAGGTGGTTCTTTTTATACTTTTTATTTT
TCTGTTGAAATATTTAATGCAGTTATAATGGATTATTTAA
AGTCTGTGTCTGCTAATTCCAATATCGGAACCATTTGTGG
GTCTCCAACTGACTTTTTTTTTTTTATTATGGCTTACATT
GTCTACCTCCTTTCTATGTATTATAATTTTTATTGTATAT
AAGACACCATGTGTAAAAGGACAATAAACACTGAAATAAA
TGATATTTCTTACCAGAAAAAAAAGTATACCTCTTCCCAT
CCCAGGCTGATAAGACTTTGGGGGCAAAGTTAATCTAATC
TGCACTTGAGCAAGATTTGGGATTTTTAGCAACTGGGTTA
TATTTAGCTTACTAATGGTTTCAATTATTTCAGGGGACAT
TAGAAATTTCTAGTTCAATACGTTAACTGCTATTTACATC
TTCTTTCAAAGTTACAACCCTTGAAAAACATAAGCCCTTA
TTCCCCTCGTCATACCCCAAACAGAGCATGATTGAAAGTA
GGGATTAGGCCTTTCCCTCCAGCAGTGCTCAGAATTTGTG
TACTTGTGATAATCTGTAGATCTCTTTAGGCATTACTCTT
CCAAATTATGGGCTGTCTCTCTCCTTCCCAGCCGTGTTGA
CAACTTTTCCAGTCACTAAAGAATTTTCTTTGCTCTCAAG
CTCTAATGTTGGCTCACCGTATCTTAGAAGAACTTTCTCT
TCTGCAGGCCTGTTCCCAGCCTTCACTGGACCACCATACT
GTACTTGGAAAATGCCCACTGAAATTTTTTTTTTTTTTTT
TTTGAGACAGAGTCTCACTCTGTCACCCAGGCTGGAGTGC
AGTGGCTCGATCTTGGCTCACTGCAAACTCTGCCTCCCAG
GTTCAAGCGATTCTCCTACCTCAGCCTCCCTAGTAGCTGG
GATTACAGGCGCCCACCATCATGCCTGGCTAATTTTCGTA
TTTTTAGTAGAGACGGGGTTTCACCATGTTGGCCAGGGTA
GTCTTGAATTCCTGGCCACCTCAGGTGATCCCCCCACCTC
AGCCTCCCAAAATGCTGGGATTCTAGGCATGAGCCACGGT
GCCTTGCCTGAAATTTATAAACATTCCTTTCACCTCTTCT
GCTCTGTGCCCAGCTGTGCCCTGCTTTGCTCTTAGAAAAG
ACCCCTATGCCCAGGGGGAAATCTCTCTCAGTTCTTCTGC
CCCAGCCGCACCTTTTTAGGACACTGCCCAGGTACACTCG
GTGCAGGTCCATGGGAAGAGTTAGTGGGTGTGTACAGACT
CTCCTATGACTAACTACGGCTTCCAAATTCTGGCCTGTCA
TGACAGTCCACATGCAGCCTTGAAAAGTTCATTAATAAAT
AGACTGGCTTCTCATTACCTCTTTCACGGTAGGTTCACTC
CTTTTTCCACCATGCCCCTGGCAATCAAAGCAGCTATGAG
ATTCTCCTCTCTTAGAAAGGGCTCATCTCTTTCCAGATTT
ACTTAATCTAGAATACACTGATCTCTGATGATGGTTTTTT
TAAAAAAGAATATTAAGATTTTACAGTTTATCTAGCTTGT
GCTCATTGTCAGGATGAAAACATCTGTCTCCTGTACTAGT
ACTATGCTTGATACTTTCCATTTTCTTGGTTTTTACAACT
CTAATCTCACTGACTTCTCTGGCTTTTTAGGCTCTCTTTG
TCTGAATCTTCTTCATATAAAGGCTTGATACCACACAACT
TGTGAGATGCAATTTCTTTTTGGTATTTCATTGTCCATTT
ATTCTTTTTTATTGGGAGATAGACTTTTCGTGTTCCTGAA
TAAAAAGCTGGGCAGTCACCCTGAGGAAATAAATAAAGCC
GAAGAATGATTTAAGTCACAAAGTCTCAGTTTGGACATTA
GAAATTTCTAGTTCAATATATTAATTGGTACTTAAATCTT
CATTCAAAGTTATAACTCTTCAAAAGCATAAGCCCTTATT
CCCCTCCTTATGCCCCAAATAGGGCATGATTGAAAGCAGA
TTAACTACCTTCAAGAAAGGAGGTTTGATTCACTTTTGCT
CTTTTTCTTACCTCCTCCTAATCACTGTTTTTAAACTTGC
CATGGGAGGAGAGGAAAAGAATGCCAAAGTTCTACCCTGA
CTGGTCCTGTCTTAAGGTGGTTCTGTTATCTCAGAGTCTG
GCAGAAATTAAAAGCTGACTCTTCCTCTCATGAGCAAATT
AGAAGATTTTTTTTGGAGGCTCTCCTACTGAAGCCTCCAA
ATAGAATACTGACATAAATTTTCTTGGTCAAGATAATTTT
TAAATGGCATTGTACTAATATTCTTACCGTGAGTTCCACA
TCCCTTCTCCAGAGTCATGCGTCTTAAACACACCTTCAGA
AGGAAGAATAATCTCCCACTGTCCTGCTACCAGAGGCTAG
ACCAGGTGGCCTCTCTCTCACTATATGATTCCCTAGGCAT
AGATTAGATATCAATCAATAGTTCTCCCACTCTTAATACA
AGGTTTACATATCAAGCTCTCCAAGTGATCTCCTTTGAAG
TCCCTTCCCAAGACTTGATGGAAAATATTGGGAATCACAG
AACCAATTTTTCTCAAAGAAATCCTCATTAGAAATTCTAT
CAATCTCTTTAGATCTTTTCATATTTTCCTTGTTGGTGAG
AGAACTAGCAAAACATCCTCAAACACCTAGTTTACATTTC
TATCTGGTGATCTGATAACTCATTTGTTATTTTCTTTATA
CCTGTTGTATTTTAATGTCTCAGTCAAAACACCTAATTTG
ACATCCTATCTCATCTTCCTTTCCCTATCTACTAAATATT
TGAATTTCTTGATCCAATCATTGCTTCACTCAACACACTC
ACTTCCTCTGAGCAGTCCCTATGTCCAGCTTCATCCCTTC
ACTTGAGTCTCTGACTTTAGATTCCAACTACTCACTGAAC
AATTACACTCTGGGGGCACTATGGAAACTTTGAATTTAGC
AAGTTCCAAACAAGCTTACTAACTTCTTCATTCTCTATTT
CTAACTTGCACATCATATGCCTTTAGTTCTGCTCTTCTAT
CTTCTTGGAATGCCCTTGCCATTTCCCTCCTGTTTCACTT
CTTGCTATGCCTAAAGAAACCTACCAATTTCTAGCTTAGA
TGTCAACTGCTAATTTTCTACACCCAGAAAGATTGATTGA
TTCTCTTCTAGATTTCTCAGATTTTTCTTTCCTCCATTAA
TGGCATTGCCTTCTATATAGCTGCACCTGTCTCTGTCGTC
TTCATAACTTGGCAGGTCCTCAAAGGGAATGTCACACTCA
TCTCTTTATTCCCTAGTGCCCAGGGAAGTCCTGATATATA
GTAGGTTCTCACTAAATGTATGCTTATTTTTATTTTTGTA
TATACATATATATATATATACACACACACACACACACACA
CACACACGTATATATAGTTTGATTCTTACAACATATCTAT
CAGGACAAAATTATTACTATCTATCCCCAAATTCCAGATA
AGAAAATTGCAGTTCAGTTATGTTAAGCTACTAGAAACAA
GGTCTCACAGGTGGAAAAGAAGCAGAGCCAGTACTTTAAA
ATTATATATTTTAATCATGGCCTAGTCCTCCTAGTATTCC
TCTTTTCTACTGTGTTTGTTTTCATTCTAGCCTTATGCTG
CCTGGCTTTTAAGCATCCCTAAAGATTTTTCACTCCCAAG
CTCCTATTGCACATTTTTAAAGATAAAAGATGTATGAAGA
GTCTGCCTCTATTCTGCCTCCTCCCAATTTCTTCCAAAGA
GCATGCTTAAAATACAACAATCAATTCATTTTACTAATTG
ATATATCATAGGCTCTCTACTTTGTTTCCTCAAGATATCC
ATAGAAGCTGTTTACAACACTAGTACTATGCCGCCTCTAT
GCTTCTCTGCCTCTTATTTACACAAGCAAGTCATCTACAA
CTTGGCCTGCTATTTAAAAGGCATTACAGAGCTATGGATC
TCCCCAAAAGCCAGGTGTTGTGGTAAGAGATGCCTCTGGC
TATTTTTTCCCAGGCCTGGCTTCCAACTCATAGGTGAGTA
TTGTGAAGAAAGACTGAGCTTTGTCTTATTAAAATATTTT
TATCCTGACTTGGGTTTTCCTTCACTTCACCAACTAATCA
GTTGGCACATGCCTTAGCAGAAGCTGAGATAGGGCTTGCA
TGCAGGTAATTTATTTTGGGAAGTGATTCCAGGAAACAGA
AGTCAGGTAGCAGGATAAAATTGGGAAAGGTAAAAAGCCA
GTACAAAGAGCTGGTCACTTCTGTGGAAAATTGGACATTA
GTTTCATCAGGACCCTCTAAGGAATTAATACAGAATGCAC
TTCAGAAACATCCCCCTCAGGGAAGAGAAACATCCCCTCA
GGGGAGCATTATCTCAAGTTCCCATTTCTCATTTGCCCAA
GATTATTCCATGGGTTATAACTCCCTTTCACTTCTAAATT
GTACATGTAGATGCCAGTTAATTTCTGAGTATCTCCACCA
CGGTGTTGGATGATCCTGAGGCAGAAAGCAAGTAAGAAGA
TGTCAGGTTGCACCTGTGTGAAGCTGGCTGCCCTAGTAGT
AACTGGGCTAATAAGTGGGCTGAGCAAATGGGAGACAATG
CAATGAAGAGTCCAGTGTACCACATGTGTCTAAGCCCGGC
ATCCTAGCCTCCAATGACAGGACCACACCAGAGCTCCCTT
CGGAGAAAGTGGATGCAGGGAGGGGAGTCAGCATTGACAT
GGGGTGTGCAGGAGCTTCTAAAAACCAGCACCATCAAAAC
CAGTGCTGTGGACAGGCAGAGCCAGACGACTAGGATTGCC
AGCAAAGCAACCCGATGGCCAGAAACCTGTGCCTTAGAAC
CAGCGGGTCATTCACTCCAGTATTCCCCAAATCTTGCTTT
GTCTTTCACAGTTGGCCTATCTGAGGCTGGATAGAGATCT
ACACAATCTTCAGGCAAGTTGAGTGCTCCAGAGATCAACC
CCACTCCATACCCCATTGACTTCCTCACAAAAGCAGCTTA
GGCACATTGAAGAAGGCAACATTGTCCTCCACCACCTCTG
CTTCCAATTGGAACTCTCTCGTTTTAAAGCCTCATCTCTC
AACCACTCAGAGGACCAACACCTTCTTGCTCCTCTCAGTT
GCCTATACCCATCGCTGTCCTCCCAGGATGCGGCCTGTCC
CCATGTATCTTCCCCCATCTCCTTTTAAAACCTCCCTTTT
GTGTTGTTTGAGCCTATGATAGTCAAATAATAGCCCTCCC
AATGATATCCATGCCTTAAATACTGGAACCTGTGAATATG
TTACATTACATGGAAAAAGTGACCTTAAGGCAGAGAAATG
ACCCTGGATTATCCAGGCAGGCCCAGTGCAATCACATGAG
CCCTTAAAAGCTCGGAAACTTCTTCGTCAGAAATCAATGA
AATAGAGGTGACAAAGGGAATCAGGAAGAATGAGGCAGTA
GTAAAGGATAGAGAGATATGAACAGTGAGAAGGACTTGAC
CCACCATTGCTGGTTTTGATGAATGTGGTTGGACTCTAAG
AGCTGAGAATGACCCCCAGCCAACAACCAACAAGAAACAG
GGACTTCAGCCTCACAACCACAGGAGGCTGCCAACAACCT
GAATGAGCCTGGAAGCAGATCCTTTCCCACAGTCTCCAGT
GAAGAACACAGGCATCTTGATTTTAGCCCTGTGAGAACCA
CTTCAGATATCTGAGCTAAAGAAACTGTAAGATAATACAT
TTGTGAGTCTGGGCAAAGTGGCTCATGCTTGTAATCCCAG
CACTTTGGGAGGCTGAGGTAAGAGGATTGTTTGAGGCCAG
GAACTCAAAATCAGCCTGGGCAATACAGCAAGACCCCATC
CAAAAAAAAAAAAAAAAGGCCAGATGTAGTGGTGTGTACC
TATAGTCCTAGTTACTCAGGAGACTGAAGTAGAGAGGATC
ACTGGAGCTGAGGAGTTCAAGGCTGTAGTGAGCCATGATC
ATACCACAGCATTCAAGCCTGGGCAACAAAGTGAGACTCT
GTCTCCAAAAAATAAACAAATAATAAATAAGTACATTTGT
GTACATTTGTGTTAATTGAAGCAACTAAGTTTGTGGCAAT
TTGTTAAAGCATTAATAGAAAACTAATACAGAGTCCTAAG
TGATTGATTCAAAAACAACTCTTTGATAAGCTGGTAGATT
TTAAGGTGCTTTAGACTGGCTATATTATCCATCTCAGGAG
AAGTTAATTTTTCAAACTTAGGAGCAGTATGGAAAAAATG
AAAGACTCTGAGAAGTGGGTACTCCTCCTAGAGAAGGTCT
GCTTTCCACTGTCAAACTTAAAGCGATGGGATTGGCATTA
TCAACAGAAATGTAAAGAGCAGAGATCATTGAGGAATTCC
CAGTCCATAGGGTGTTAACTTCACCTTGACTTGCCATTTA
CCCCCTCCTCCATTGCTTGGAATCCTGGAAAATATTCCAT
AGGGAAACCGCAGCCAAACACATACCCTTCTTCCTGGGCT
TCCCCACCATTCTTTTTCCCAAAAGTTCTGGACTGAGCAG
ATTTGTATTCCTCCTTTCCCTATCTCCTTATTTCGTCTTG
CTCCACTTCCTTTCTTCTGGTCCCTCTATAACTCTCTTAA
ACCTGACAGGGAACTTCCTCAGTTAACAGAGTCTGCCCCA
ACTTCTATTCTAACAGAGGAGAGGAAAAAAGAACCCAGAG
AAACACCACAACAATCTCTTTACTTTTCCCATCAAAGCAT
TCCCTATCCAGTGAAGGAAGTGAAGGGAAGAGTTGGTCTG
TGTTGTCTCCTTTGGGTCATTTTGTTCATGACCCTTATCA
AAGTCCTTCTCTGAGATTAGAGAGAAACAAAAAGAGAAGG
AAAAAATGGATGTGCTCAACACAAAGCCAGAACAATGACC
ATTAAGCACATTCATCTCTTAATGGATACACCATCCTCCA
TAAATAATTGGAGTATCTCAAAGTATCTCCCACCAAATAT
GTATTAATCAAAAAAGGAAAATAGCACCTTTACCGTGGAG
AAACCTGAAAGATGCCACCTTATCCAAGTGATAAATGTCA
ACCTCAACAGCTGTAGAACATATCAGCATCAAGCATTCCC
CAATATGATTTTCTAAAAGGGCATATCATGTCTGTGGTAT
TTGTCCCTAATAATGAATCATCTCTATCTAATCATGAAAA
AATATCAGAGAAACAAAAAGTTAGGACACACTATAAAAAA
TAGCTTAACCAGAGTTTTCCAAAAGTAGCGTGGGCATGAA
AGACAAAAGAAAACTAAGGAATTATCAGAAATTGGAGGAG
ACTAAGGACATATAACAACTAAATGCAATGTGGAATACCG
GGTTGAATTCTGAAATAGAAAAAGGAAATCCATGGAAAAA
CTGGTAAAATCTGAAGAAAATCTACAGCTTAATTAACAGT
ATTGTAACAGCGTTAATACCTTAGTTTTGATCATATACCA
TTGCTATATGAAATGTTAACATTAGGGGAATCTGAGTTAC
AAGAACTCTGCACTGTTTTTGTGACTCCCCGTAAGTCTAA
ATTAACTCTTCCACAAGTTACCTATATGATTTTGAAAATT
TTAATTAACCTCTTTGAGTCTCAGTTTCTTCATCTGTGAA
AAGAATATTTTTGGATTAAATGACTTCCCAAGATTCAAAC
TGGTTTAAAGAGAGAAGGTACATTTGAAAGGAGAGAGAGA
GAAAAAAAAAAGGACAATAAAATGATAATAATTAAAATAT
GCAAAATCTGTTAGATTGTTTGCAGTGGACTAAATTGTGT
CTTTCCCTCCTGTTTCCCGTGTAAATTGACACATTGAAAC
CCTAACCTTCAGTGTGATGGTATTTGGAGATGGGGCCTTT
GGGAGATAATTAGGTTTAGGTAAGGTCATGAGGGTGGGCA
CTCACGATGAAATTAGTACCCTTACAAGAAGAAACACTAG
ATAACTTGCTCTCTGTCTCTGTCTCTGAACACACAGGCAC
CAAGGAAAGGCCTTGTGAACACATATGACCACTACAACGT
GGCCATTTGCAAGCCAGGAAGAGAGCCCTCACCAGAAATC
AACCATGCTGGCACCTTGAGTTTGGACTCCCAGCCTCTAG
AACTGTGAGGAAATAAATTTCTGCTGTTTAAACCATCAGT
CTATCATATTTTATTATGGCAGCCCAAGCTGACTAAGACA
CAGTTTTTTTTCCATACATAATACTAATGTTAAAAATAAC
CAAAATAATTATACATAAGAGAAAAATAAAGGTTCAGCAA
GATAATGAGTAAAACACTTAGCACACACAATAAGCACTCA
ATGAATGTCATTGTTTATGGCTTGACAAGGGGAGTTGGCT
TAGAAAGTGGAACAGCTATATTTTGGGTCTAGGCACTCTA
GATTCCCAATGTCGTGCAGAGAGATAAAATAGTAAATAAG
TAAATAGTCTGAAAACTATAAAGAATTAACACACTAGAGA
TAATGTCAATGTGAGGGAGAGGAAGAAAACTAGAAGGTCA
ATCATGACCCCCAAATTAAAAAATTCCCAGTGGAGTAAAA
CCTGAGGGAAGAGAGGATGAAATGTGTGTATAAATGAACA
GTTTGAAATCCCATGCCTACACTACTATGCACCTAAGCAG
GACTAGCCACCCCTCCCCTATCCTCTACCCAGGACCAGAA
CCAGTCCAATGGATAAGAATAAATATCGATAGAGAATAAA
CTGGCTTAGACTCTGCTCTAAAGAATTCCAATTTCAAGTG
ATTTTGAAAATGAATGTTTAGGATTGGTATAAAAGCTGTG
CTGACAGACCTTTGAACAAAGTCCAAAAGAGTCATCAAGT
CACAATTTGAAAACATATATAGAAGATAAGAGATGTCTGG
TTCTGACATGGTCATTTGAACTAATTTTTTGGCAGAAAAA
AAGAAAATTCTAGGCTGGGCATGGTTGCTTACATCTGTAA
TCCCAGCATTTTGAGAAGATGAGGCGGGTGGATCACTTGA
GGTCAAGAGTTCGAGACCAGCCTGGCCAAAACGGTAAAAT
GCCAAATGGTAAACAGCGTCTCTATCAAAAGTATAAAAAT
TAGCCAGTTGTGGTCACGGGCGACTGTAATCTCAGCTACC
TGGGAGGCTGAGGTGGAAGAATCACTTGAGCCCGGGAGAT
AGGGGATGCAGTGAGCTGAAATCGCACCACCACATTCTAG
CCTGGGTGACAGAGCAAGGCTCTGTTTCAAAAAAAAGAAA
GAAAGAAAATTCTAGGTAAAATATTCGTTAAATACTAAAT
AGCAAAGGCACAAAAGGATACAAAGTGACTACTAGGTTTA
AAATAGAGGAAGAGTTGAGCACTTGAGGATTGAGCTGACA
CTCCATACTGCTGTTACTCTAAGTGCATTTGACAATCAAG
AAGAAATGGCTGGCTGAGTGCGGTGGCTCACACCTGTAAT
CCCAACACTTTGGGAGGCCAAGGAGGGCAGATTGCTTGAG
GTCAGGGGTCTCCATTTTAGGTGAAACCCCGTCACCATTA
AAAATACAAAAGTTAGCTGTGCATGGTAGTGAGTGCCTGT
AATCCCATCTACTTGGGAGGCTGAGGCAGGAGAATCACTT
AAACCCGGGAGGCAGAGTTGCAGTGAGCCAAGATCACGCC
ACTGAACTCCAGCTTGGGTGACAGAGTGATATTCCACCTC
AACAAAAAAAAGACAAAAAAAAAAAAAGAAGAAGAAATGG
CGGCAAAACTGATCTGAAGTGTTGGTGGATTCTCCACATA
AAAAAAAAAAAACTAGTTCGAATGATTCTCTACGTAGGAG
GTATCTTTATCCTACTGAAAACCAGGAACTGAAGTCCTAA
CCAAGGTAGAGAGTCATATAGAGCAACCCCCTTTTCCTTT
CACACACACACACACACACACGCACATGCACACACACATA
CACACTAAGCCAGGATGTCAAAGAATTATCCCCACTCAGG
GAACTCAGGATAGTGACTCCTTAGAAATAAATCTCCCACA
TCCTGATGGGAAAAATGGGAGAGAGGATAGAATGGTGATG
AGAGAGAGATAAAGAAATCAAAGATAAAAAGACAAATGGA
AAAGAGGATAGAATGGTGGTGAGGGAGACAGAAAAAGCAG
CTATAAAACAAGTTCTGATAGTCCAGTGGAAATTGCTCAA
ATTTGCATAATTGGGGTGGTCCAAAAATGTCAAGTCTGAT
TGTACTTTCTGCAGGTACCTGAAAAAGTAAACTCAAGTCA
ACTCTGGAGGGAGGTATCTTTATCCTAATGTAAACCAAAA
ATAAAATCCTAAGCCCCACAACCAACTGAATGGACACCTC
CTCTAAGCCAATGGGATTCCCAGGTAAACCTGGAAAACTT
GTTCACACTATGACAGGAAGGTGGGGGTCGGACATGCCTC
ATTATACTCTCCTCCCTTTGGAATTCAGGAACAACTGAGC
AGCATTAACATTAAAACAGAGATCTTAAGACTGACAAAAC
ACTCTTTGTAGCAATAAGATACCAAATTGAGACCTGACTA
TAGTATAGTATCACATGACTGATAACAGGCCCTGAAAGAA
ATCATTTTACCCTGAAATATATTTGTGATATTTTGAAATG
GTCCTGCCAGGCTATCTCTTATGGGGGAAATTTACATTCT
GTAGATCTTTTCCTGATCCTGAAGAGATTAGCTGAGAGTC
TGGCACCTTTTAAAGATCAGAATAGGAAACATTTGCCATC
TATTGCCTCTAAGAGCAGCCACCTATGAGACTTCATCTAC
ATAATAAAAACCTTGGTCTCTGCAATCCCTTATCTTAACC
CAGACACTCCTTTTTATTGACTCCAGGCCTTTAGATAATA
ACTTAATTCTTTCAACCAATTGTGAATCAGAAAATTTTTG
AACCCACCTGTGACCTAGAATCACCTACTTCAAGTGTCCC
ACCCTTCCAGACCAAACCAATGTATACCTCACATGTATTG
ATTGATGTCTTATGTCTCCCTTAAAAGTATAAAACCAAGC
TGCAACCCATCCACCTTGGGTACATGTTCTCAGAACCTCT
TAAAACTATGCCTTGCACCTTGATCACTCATAACTGGCTC
ATAATAAACCTCTTTACATATTTTACAGAGTTTGACTCTT
TTTTGTTGACATAGGCGTTTGAGAATATACACAAATAATT
TTTAAGGGCCACGGGGGGGCACAGAAAGATTTTTGATTAC
ATAAAGAAACAAGTTACCAAAAATGAGAACTAAGGCCAGA
CATGGTAGCTAACATTTATAATTCCAGCACTTTGGGAGGC
TGAGATGGGATGATTGTTTGAGCCCAGGAGCTCAAGACCA
GCCTGGGCAACATAGTGAGACCTCATCTCTACAAAAAAAA
TTTTTAATTAGTGGAGCATGCTGGTGTGTGCCTGTAGTCC
CAGCTACTTGGAACTAGCTGGGAGCATCACTTGAGCCTGG
GAGGCAGAGGTTGCAGTGAGCCATGTCATACCACTGCATT
CCAGCCTGATGACAGAGGAAGACCCTGTCTCAAAAAGAAA
GAAAGAAAGAAAGAAAGAAAGAAAGAAAGAAAGAAAGAAA
GAAAGAAAGAAAGAAAGAAAGAAAGAGAAAGAAAGAAAGA
AAGAAAGAAAGAAAGAAAGAAAGAAAGAAAAGAAAAGAAA
AGAAAAGAAAAGAAAAGAAAAGAAAAGAAAAGAGACCAAT
AGAAATGATGAGATGAGAATGTTCCCTTGACCTTGACCCC
CTTCGTGGGCGAGAACTGGAATGGCTCATTTCACTCAGCC
TGCCACTGGCCACTTCTTGAGAGAGGGAGCATGCAAGCAA
GGGAGGAGACCACCCCTCATATTGTCTTATGCCCAATTTC
TGCCTCCAAAGAAAGAAGAAGTAAAAACTAAAAGGCAGAA
ATGAAATCCACAGGTAGACAGCCTGGTGCTGCCCTGGGCC
GGGTTAAAGATCCACCCCTGACCTAACCGGTTATGTTATC
TGTAGATTCCAGACACTGTATGGAAAAGCATTGTAAAAAT
CCCTGTCCTGTTCTGTTTCGTTCTGATTACCCTTGCATGC
AGCCCCCAGTCATGTACCCACTGCTTGCTCAATCAATCAC
GACCCTCTCACGTGGATCCCCTTAGAGTTGTGAGCCATTA
AAAGGGACAGGAGTTGCTCACTTGGGGAGCTCAGTTGTTG
GAGACGTGAGTCTTGCTGAACATCCCGGCCGAATAAAGCC
CTTCCTTCCTTAACTCAGCATCTGAGGAGTTTTGTCTGCG
GCTTGTCCTGCTACACAAGCAAGTGAGTGTGGGAACTGGA
GGGAGCAAATACTGGAACCGGGGGTCACTTCTCTCTGGGG
GGAACAGGCTCTGTGTGGGCCTCGCAGCAGCAGCCGAGCC
CCTGCCCTCTCAGCACCTGAGTTCTTGTCTAGCATCTGGG
AAGAATGAGGTCCCATGAATGGGTTGAAGGGTAGTGTGTG
CAGAGGATTTTATTGGGTAATAAATGCGGTTTTCAGCAGG
ATGGAGAATTGGAAAGGGGATGGTGCAGGAAGAAGGTGAT
CTTTCCCCAAAGCCGCACCGTCTGAAGTTAGCTGTGTCTA
TCTGTGGTCTCCGACACTCAGTTTCTGCTTCTCTGCTTGC
TGCTCAACCACTTGTATCCTGGCCTCTCAGCCGCTTGTGT
TACTCTGCCAGCTGAAGTCTTTTTATGGGCACAGGATAGG
GGCGGGGTGGGCCAAAAAGGCAACATTTGGGCAGAAAAAT
GGGGTCAGCTGTTTTCACTTAGGGCTGCAGTTCCAGGCTT
AAGGGTGGGGTTCAGCCAGGGGCCCAGGCGTTCTGTATCA
ATAACAAGGAACAGAAACTAGAAACTGACCCCCAAAGACT
TCAGATGCTGAAGCAATTAGAAACTAAAACTTAAAGCTAC
TTACTATTTGAAGGAAATAAAATATCTGCTTTTCAAAATG
ACAGCATTTGAGGAAAATGGTTTCAAATCTGGTATATGAG
ATGCCTGAAGTTGTCGTTTTTGTTCTCACCAGATAAAAAG
TGAACAAACTAAAAATCACCAGCTCTTCTTAGATCCATCA
GAGAATGGGGACCACAGTGCAAACTGATGCCCCTGGAATT
GGAGAGACAGAAAGGCAGATACAAGAAATCACAATATACT
GGAACAAACGCCCAAGAATGAACACCTCCCCAGGAACCAG
TACTGGAATATGAAAACCTAAAAGTATAACTAATGAATTG
TTGGAGGCTCAGGATGAACATGTTTGAGAATTTAAAACTC
CGAGGGGGCTCAGTTTTAGGTCTATGCACCCACAGTTTTG
TGAGTTTTACCACTAGGAGGTAAAACTCTACCAGGTTCTC
ACAGTGGACATCAGAGAAAAATTCCCTTGTGTTTCTCAAG
GATGGAAAAAGTCGCCATTTTGAAGGACGTCAGAGCGTTC
TGCTCTTCTTAACAAGGCCCGCCTGCAAGAGACAGTATTT
TACCAGAGCCTACCTAACCTATTGGATTTTCATCAGAGTC
TAACTGACCTGAAGAAGGGAAATACCCAAAGCCAGACCCC
TCTGGCCCTCCTGTCTCACCTTAGAGGGGAAACAAACAAG
GCAAAGCAAAACTGAGAAGTACTTGATAAGGGCACAGCCC
AGGGGCACAGGCCCACTAAGAGACTGAAACCTGATCTCAG
GGCTGTAGAACACTGGCCTCCACTCCCCCAACCTTTTACC
ACCACTTCACTGGGGCTCCAGTATAATAATGGGAAAATAC
AACTGAAAGAACTGCATGTCTCAGACCTTATTTAATAAAT
CTCTATAGAGAAACCAAAAGATCAGAGGGGAGACAAAAAA
CAAGGATACCGAAGTAAATTTTAGACTCTGACATCGACAG
TTACAACAAACAATAAACACAGCCTAAGCCTTAGCAAGAT
AAACATAAAACCTTACTAAAGGCCTCCTTACCTCACTTTC
TTTCTACCTAGTGATACTGGTGGGCTGGGGGAGGTCCCCG
AATGCAGATAGGACGTTGGCCTGGCCGGTGTCCAGGCTCT
TGACACTGTTGTGAGAAGGAATTTAAGGATGAGTTGGAAA
AGAGTGAAAGCACAGAGACTTACTGCAAAGCGAAAAGGAC
ACATTCAAGAAAAGAGAATGTGGGCATACTCATGAAAGAG
TCACTCCCAGTGGGTTTGGGGTTTATAACTTTATGGGCTT
CTTTAACCAAGGTGTGAAACATTCCTGAAGATTCCCGGAA
AGAGGTGAAGATTTCTCGGAACTGTGGTGTTACCCATTTT
AACATCCAAATATGGATGCTCCTGGAACTGTCTTGGCGCT
GGTAGGTATATGATTTAGTATGTTAATGCGCATATAATTA
GGTCCTAGGTGAAACCTAGGTCAAATCCAGCGCCATGTTG
AGTCCAGTCAGTCTTAGCCAGCTTGGTCCACATCCTCGTT
TTCAGTCTTATCAGGCCCTATCTCATGCAGCTATTTTAAG
TTTCCTTTTGCTACTCATGTGAAACTGCTGCTTAGAATTT
TCTATCCTCCTGTGACCACCTTGTCTTATGCCCGTCTCAC
TAATAGCTCATATTTGGCTTTCAATAAAATATTACAAGTC
ACACTAAAAGACAGAAAAAAAAAAAAAAAAACACAAAAAA
CCCCAAACATTGAAGAAACAGAGCAAATATCAGAACCAGA
CTAGATATGGCAGAGATGTTGAAATTATTAGAAGGGGGAT
TTAAAATAAATATTAAAATGCTAAGGACTGTAATGAAAAA
AGGGAACAATTTGCAAGAACAGATAAATAATGCAAGCAGA
GAGATGAGAACTCCAAGATAGAATCAAAGGAAATGCTAGA
AATAAAAAACACTGTAGCAGAAACAAGAATGCCTTCAAAA
AGCTCATCAATAGGATAGAGTGGAGGAAAGAATCAGCTGG
CTTGAAGAAATTTCAATAGAAACATCCAAAACTGAAATGC
AAAAAAAAAAATAAATAAAATAAAAATCACAAAGCATCCA
AGAACTGTAGAACAATTACAAAAAGTATAAATACATATAG
TATGTGAGTTCCAGAAAGAAAAGAAAGAAACAGAATAAAT
ATTTTAGATAATAATAAATAAGAATTTCCCAAAATTTATA
ATAGACAACAAACCACTGATCCAGGAAGTTTAGAGCACAC
CAAACATGATATACCTAGGCATATCATATTCATTATACCC
AGGCATATCATATTCATTATACCCAGGCATATCATATTCA
TTATACCTAGGCATATCATATTCATTATACCTAGGCATAT
CATATTCATTATACCTAGGCATATCATATTCATTATACCT
AGGCATATCATATTCATTATACCTAGGCATATCATATTCA
AACTATAGAAAGTCAAGGACAGATAAAAATCTTGAAAGAA
TCCATAGGGGAGGGATGAGGGAAAAAACAGCCTTATCTAT
AGAAGAGGCCTTGTTGGAAACCATGCAAGCAAAAAGAAAA
TGGAGATAAATATTTAGAATATTTAAAGCATTGAAAGAAA
AAAACCAACACCAACATAGAATCCTGAATAGAGCAAATTT
TTTCTTCAATATGGAAGAATAAATCCCCTCCTCTCTCCTC
CCCTCCCCTCCCCTCCTTCCCCTCCCCTCCCTTCCTTTCC
CCTCCCCTCCCCTTCCCTCCCCTCCCCTCCTCTCCTCTCC
CCTCCTTTCCTCTCCTCTCCTTTTTTGAGACAGAGTCTTG
CTCTGTCACCCAGGCTGGAGTGCAGTCACATGATCTCGGC
TTACTGCAACCTCCGCCTCCCAGGTTCAAGCGATTCCCCT
GCCTCAGCCTCTGGAGTAGCTGGGATTACAGGCGCACACC
ACCACACCTGGCTAATTTTGTATTTTTAGTGGAGACAGGG
TTTCACCATGTTGGCTGGGTTGGTCTCAGACTCCTGACCT
CAGGTGATCCGCCTGCCTCAGCCTCCCAACGTGCTGGGGT
TACAGGCCTGAGGCACTGTGCCCAGTCAGAATAAATATTT
TCTAATACAAACAGAAATTAAGGGAATTTGTCACCAGCAG
ACTTAACTGCAAGAAATGTTACAATAAATTCTACAGACAG
AGGAAAATGATAAAATGATATAGGTCAAAAATTTGGATTT
ACATAAAGAATGTTAGAGAAGAAATAAAGGTAAAATGAAA
TATTTTATTCTTATTTTTAATTGATTAAAAGAGAATAGTT
TGTTCAAAATAATAATAGCAACAATGTTTTCGGTGATTAT
AGCTTATAGATAGATTAGTGAAATGAATGACAGCAATGTT
AGAAAGGATGAGAGAGAAGAATTGGGAGTACTCTGTTATA
TAGTACTTGCACTACTTGTGAAGTAGTATAATAATATTTG
AAAGAGGACTTGCAATAATTGTAAGTATATACTGCAAACT
CAAGGGAAGCCACTAAAAAAAAGTTTTTTAAAACTAAAAT
ATTTGAGAATCATCTAGAATTGAGGAAAACACCAATCCAT
ATAATTAAAATGCCCTACAAATTCTTTGCAAGATACATTT
TTAAAAAACTATATGGCACATACAATTGTGAAACTGCAGA
AAACCACAGTAAAAGAGAAAATTTTTTTTTTTTTTTTTTT
TTTTGTTGAGACAGTCTCGCTGTGTCGCCCAGGCTGGAGT
GCAGTGGCGCAATCTCAGCTCACTGCAAGCTCCGCCTCCC
GGGTTCCCGCCATTCTCCTGCCTCAGCCTCTCCGAGTAGC
TGGGACTACAGGCACCCGCCACCACGCCCAGCTAATTTTT
TGTATTTTTAGTAGAGACGGGGTTTCACCGTGGTCTCGAT
CTCCTGACCTTGTGATCCGCCCGCCTCGGCCTCCCAAAGT
GCTGAGATTACAAGTGTGAGCCACCGCGCCCGGCCAAGAG
AAAATATTAAAAGCAGTCAGACCAATTTCTAAGAAATACC
AAGGAGATATATTAAATATACGTAGTAAACTATATAAACA
ACCAAACCAGCAAGATCCAGAATGTTCACAACTTCATAGG
ACAAACACTCATTTCTTCAACAAATAAATTGCAAGATAAA
AAGCAGAGGAATCTGTGGTAAGGCTGTAGATGAAACATGA
CTGACATGAGTTAGTAATTGTCAAAGATGGATGTTCGGTT
CATGGTACATGGCTGATGGTACATAGTTTATTATATGACC
TTCCTACTTTCATATCTATTAAAAGTTTTTATGATAAAAT
TTTTAAAAAGAGAAAATGGCAACTTTAAAAAGAAAAATGG
TAATCTTTCACAACATGCCTTCAAAGAAGTTGACAGTAAG
ACCAAGAAGTAAAATTCTCAACAGCAACAATGAAAGGTAG
AAATCTGTGGAATGAGTTCTTCCATGTGCCAGACTAAGTA
ACTACCAACCTAAAATTCTCCACCTAGCAAAAATATCTTC
TAAGAATGAGAGAAAAATAAATACATGTTCCGGAAAATAT
AAATTTCAAACTCCCTAAAGGAAAATGATCCCACATAGCA
CGTAGGGAAGATATAAAAAGGGATACTATATAGAAATCTG
AGATGTGGCCAGGCACAGTGACTCATGCCTGTAATCCCAG
CACTTTGGGAGGCCAAGGCAGGCGGATCACCTGAAGTCAG
GAGTTCAAAACCAGCCTGGCCAGCATGGCGAAACTCCATC
TCTACTAAAAATACAAAAATTAGCCGGGTGTGGTGGGTGG
CACGCGCCTGTAATCCCAGCTGCTTGGGAGGCTGAGGCAG
GAGAATTGCTTGAACCTGAGAGGCGGAGGGTGCAGTGAGC
TGAGATAGTGCCACTGCACTCCAGTCTGGGCCACAAAGTG
AGACTCTGTCTCCAAAAAACAAAACAAAACAAAAGAAATC
TGAGATGTAAAAAGGAAGAAAAATAAACTGGTAAATATGT
GGATAAATACACTTGAAAATGATGTATAAAACATAAAACA
GTAAAAATATTGTCTAGTGGAGTGTTTTATGACAGTATTA
AAATACTTGACAGCAACATATTAATTTTTATATTTATTTA
TTTATTTTGTGACAGAGTTTTCCTCTTGTTGCCCAGGCTG
GAGTGCAATGGCACAATCTCAGCTCACTGCAACCTCCGCC
TCCTAGATTCAAGCAATTCTCCTGCCTCAGCCTCCCAAGT
AGCTGGGATTACAGGCACGCGCCACCATGCCTAGCTAATT
TTGTATTTTTAGTAGAGATGGGGTTTCACCATGTTTGCCA
GGCTGGTCACGAACTCCTGGCCTTACATGATCCACCTGCC
TCAGCCTCCCAAAATGTTGGGATTACAGGCGTGAGCCATG
GTGCCCATCCTTAATTAATTTTAGACTTAACTAATATGTA
TGTTGTAAATTCTAAGGTCCCTACTAAAAAAATAGAAACT
ATGTTTTTAACATCTAAACTTGTAGAAAAAAAAATGCAGT
GATCAAAGTTTATCAATCTAAAACTTAGCAAGAGAGGAAA
AAAGTGAACATAGAATAGCTAGAACCAACACAAAGCACAA
AGAAGAAAATAAGATGCTGGATTTAAACCCAAATGTTCCA
GTAATTATATTAGGTATAAGTGGACAGAATATTTTAATAA
AAGACTATTTTCAAAAAGTATAGTGCTATACATTATTTAA
AAGAAACATCTAAATCTTAAAAATACAGAGTAGTTTTTAA
AAATTATTAGGAACTTTGAACAAAAGAAAGCTCATGTAGC
TATGTTAGATATCTGTGAAAATGGACTTTTAGATAAAAGA
ATTGAGATAAGGAGGAATAATTTAATAAAAGCTAAACTTA
AGCAGGAAAAAATAACAATTTTACATTTACATGCACCTAA
TAACATGGCCTTCAAATATATAAAGCAAAACTTTACAATA
ACAAGAAATCAATAAAATAGGAAAAAAATAGTAAAGAAAT
AGAATATTTGAACAACAAAATTAACAAAATTAAGGTTATA
GATACATGTACCAGACTCTAACCAATAGCTACAGAATATA
TAGAACATTTAAAAAATAATTGTTTACTGGAACATAAAAA
GTATTAATTAGTCTTAAAGAAATAAACTTTATACAATATG
CTCTCTGACAACGATGTAATTAATCTAAAAATGAATAACA
AAAAGAAAACTTGCTGCGTGCTGTGGCTCACACCTGTAAT
CCCAGCACTTTGGGAGGCCGAGGAGGGTGGATCATGAGGT
CAGGAGATCGAGACCATCCTGGCCAACATGGTGAAACCCC
GTCTCTACTAAGAATACACAAATTAGCTGGGCATGGTGGT
GCGTGCCTGTAATCCCAGCTACTCGAGAGGCTGAGGCAGG
AGAATCGCTTGAACATGGGAGTCAGAGGTTGCAGTGAAGC
TGAGATCATGCCACTGCACTCCAGCCTGGGGACAGAAAAA
GACTCCGTCTAAAAAAAAAAAAAAAAAAAAAAAAAACGCC
AAAATAAACCCAAATAACATAGAAGGAAATCGTTAATATA
AGTAAGAGCTGAAATTTAATTTAAAAATATATAAGAAGAC
TGAGGAGACGGTCTTAAGTTGCTTTCAGTGAGGAAGATTG
GGGTGGTGAAGGTGATTAGAGGGCAGGTATGGGAGAGAAT
TTTTACAGCTTATACACTATTTTCTGAATCTTAAACAAGA
TGAAAGTCACATTCTTTTATAAATTAAGCACTAATTTTAA
ATTAAAAATAAATGATCAGATGAGGTACGCAACATAAAAG
GTACTAGAGGGTAGGCAGACTCATAAATGCCTCATTGGAA
TAAATCATTGCCTACTCATATAATGGCCTTAAATTAATAA
AGTAGTTGTGCTTGTGGAGATTGGGATGGAGGTAGTAATG
GCAAATTTCATTGCCTGCTCATTTACTGATCTTAATAAAG
TAGTTGTGCTTGTGGAGATAGAGATGGAAGTAGTAATATA
GCAGTGGTGGTGGAGGCGGTGGTAGTAGAAGTGAAGGTGG
TGGTGGTGGAGTTGGATGTGGAGGTAGAAGTGGTGTTGGT
GGATGTGGTGCAGGTGGGAGGTGAAGGCAATGGAGGTGGA
GGTGGCATTGGTGAAGGTGGAGGTGATAGTAGTAGAGGTG
GTGCTGGTGGTAGAGGTGGAAGTAGAAGGGGAAGTGTTGG
TTTGGTAGGGATTGGAATTGGGATAATACCAGCTCTTGGA
GCTCCTCCATCAAGCTATACAGTTTCTATTAGCCAAACAT
CCTAGGCAATAGAAAAGACTTACTCATCAATATGCACTAA
AAAATATGGGAACACTCTATCTCAATCTAGTCAAAGTCAC
CATGTTTTCTTCCTTCTTTTTTGTGTTCTATTTTTAATGC
ATTTTTTAATTGTAGTAAACACACACACACTCAGGAGATC
TACCCTCTTAACACTTTTTTATGTGTACAGTACGTTATTG
TCAACTACCAGCACAATGCCGTGTATAACAGATTTGTAGA
CTATTTTCATGTTGCATAACTGAAACTTTATACATGCTGC
ACAGCAGCTCCCCATTGCCCTCTTTCTCTACCCCTATGAG
CCACCATTCTACTTTGTTTCTATGAGTTTAACAACTTTAA
ATATCTCATATAAGCAGAATCATGAAGTATTTGTTCTTCT
GTGACTAGTTTATTTCACTTACCATATTGTCCTCAAAATT
CATTCATGTTGCTACATATCACAAGATTTCTTTATTTTTA
TGGCTGAGTAATATTCTAGTGTATGTGTATATTACATTTT
CTTTATCCATTCATGTGTTGATGGACATTTAGGTTGCTTC
CACATTTTGGCTATTGTGAATAATGCTGCAGTGAACATGG
GAATGCCAATATCTCTTTAAGATCCTGATTTCAATTAGTT
GAGATAAATACCCAGAAGTAGGATTATTGGATATTATAGT
TATATTTTTAATTTTTTGAGGAGACTTAATGCTGTTTTTC
ATAAAGGTTGCACCATTTTACATTCTTACCAACAATGTAC
AAGGGTTCCAATTTTTTCACATGCTTGCCAACACGTGTTA
TTCTGTTTATTTTTGGTTTTTATTAATAGCGATCCTAACA
CGAGATGATATCTCATTGTGATTTTGATTTGTATTTTTCT
GATGATTAATGATACTGAGTATCTTTTTATATACCTGTTG
GCCATTTGGATGTCTTCTTTGGAGGAATATATACTCAAGT
CCTTTGCCCATTAAATTTTTTTTTTTTTTTTTTGAGACAG
AGTCTTGCTCTGTTGCCAGGCTGGAGTGCAGTGGCGCGAT
CTCGGCTCACTGCAATCTCTGTCTTCTGGGTTCAAGTGAT
TCCCCTGCCTCAGCCTCCAGAGTAGCTGGGACTACATGCA
TGCACTACCACGGCCAGCTAATTTCTTGTATTTTAGTAGA
GATGGGGTTTCACCATGTTGGGCAGGATGGTCTTGGTCTC
CTGACCTTGTGATCCACCCACCTCGGCCTCCCAAAGTGCT
GGGATTACAGGCATGAGCCACCATGCCTGGCCTAAATATT
TTTTGTTTGTTTGCTATTGAGATGTAGAAGTTTTTTATAT
ATTTTGGATATTAACCCCTTTTTAGATACATAGTTTTCAA
ATCTTTTCTCCCATTTCTTAGATTGCCTTTTCACTCTGTT
GATTGTTTTCTTCACTGTGCAAAAGGCTTTGTGTTTAGAT
CCACGATGTTCAGTCTCCTTACTAGTTTCCAGGTGGGACT
GTATTGACTATCAAAGGGCTGAAGAACAACTTATCACCCA
GAAATTGTCCATATAATATAAAGAGTCTTAGAAGATATGA
GCTATAAGATACCATTTGTCATTGTTTCATGGACCACAGA
ATCCCTGAGCAGATACTCAAAGAGCAATTACTCATTTTAT
GCCTTGAGAAACATCTGCTATATGTTCGAAAAACTCAATA
TACCTTGTGGTTGAAGGAAACCTGAGAATAGGTCTTGGGA
GGTAAAGTGATTCTTCACTGAGGACATGATGACCAAATTG
TTGTGGAGGAAAATATTTAGCAACCTTAGGAGAAAAGCCT
TCTCCCCCTCAGAAGCCCATTGGCTCTGTGTCAGAGGTGT
GGTAACTGAGTGAATTCCTGCCCTCAGAGAAAAGATTGCC
TCCTGAAGAGAAATGATATTCCTGCATCATCAAACAGCAA
CTTCGATTTCCCTTTAATCATGCCCCTTAGTTGGTAAAAG
CAGAGGGGGCTGATTGCTCAAAGGCTTTAAAAATGGTAGA
TGAAAAGCAGAATCCTTACAATAACATTTTTTCCACATCC
AATCAATCAGTTTTCACTCTATACCTCCCACCATCCCCAT
TTAGGCAACAACACAGGGGCTCTCTGATTGTCTCGCTAAG
TTCTACAGCATGCTCAAAAATTTCTCAAAATCAGTTGCCT
TAATCCAAACAACTAGAAGAAAAAAAAAAAGGAAGAAAGA
AAAGGAAAGGAAAAAGAAAGGAAAGGAGAGAGGGACAGAA
AATACAGAAAGTTAACGTGTTCAAGGCCTGGGACTCACTG
CCTTAGGAAACTATTGGTCAAGAGAAGCTTTTCTTCCCCA
TAGATAAATTGGAGGCAAAATGAGCACAACTGAAGAGGTT
CTGTCTACACAGGACTAAGTTCTCACAAGAGTAATGTTAA
GTACCATTTACTGCTTCAGGAGGACTTTGTTATTATTATT
AATAACATGATTGTTATTCCAACTTATTCCAGGTCTCTTC
TTTAGCATCACAAAACTCCCTGAAAATCACTTCTGTCTTC
TTTGATCATTTCTGTACCTCTTCCGTTTTCTTTGCATTAT
AATACACAGGCTAACAATACAGTGTACTATAATTTTCCCC
CATTGAAATATAACATCTCCTCTCTCCAAAAAAATAGACC
GATGTGATTATTGAGTGGGTCTGGGTACTTTGTGCTTCAT
CTTTTCTTGCTGTAACAGACAGCCCTTTTTTATTCTTATG
ATAACTGAAACATTTGAACAATCATTGTCCTACAGAGGAG
CTGATCTTGGAGCAATTGTGCTTTGTACCACTTCATCCCC
TTTGGGAGCAAGATCGTTTTTAAAATAATGACTTCTCCAG
CAGGCAGTATTTTGGCACCTCAGTAGATGCACTCCCAAAG
AGGAGCTGCGTCACATTTATCTTGTTCTCCAAATGACCTT
TAGGTAACGAACCTCAAAGTTTTCTCTTCCCTGCCCACAA
CTCTATCCCTGCTTTTCCATGCTGGAGGAGATACCTGGCT
AGAAGATCAGGTGGTAAATAACGCAGTCGTGTTAGTATAA
TGAATTTACCTAGCACAATGCCGATAACACTATTATCGAG
CAATCAAATTTCCCTGATTGAGTAGTGGTCACACAGACCC
TCACCACCACAGAAACTCCCTACTAAAAGTTGCAGATTCC
TAGGCCTCTTTTAGAAATATGTTCAAGTAACACTTGTTCT
TGTGACCCTTTCAAACTCTCCCAGTTAGTTGCTCTCTCTT
TAATGCTCCTAGACTGCTTGGTTCTTATGTCTATTATTTG
TACATATTATCGTAATTATTGATTCTAATAGTCTATCTAT
ATGTCTATCTTTCCCATCAGGCCTTGAGTTCTGCAAAGAC
AGTGACCAAGCAGTGTTCATTTTTACATCTCTAATTCCCG
TTATAACGCTTAGCAAAAGTAGAAGCTCAGTAAATATTTG
ATAATATTTACTAAGTGAATAAAAGATGATTATAAAAATT
CTTTTTAAATGAAAGACAGTATTAGAGATTGTATCCTTTG
ATTCAAAATAGAGCAATAAGCTTTTTGCAGTGGCTCATGC
CTGTAATCCCAACACTTTGGGAGGCTGAGTCAGGTGGATC
ACTTGAGTTCAGGAGTTTCAGACCAGCATGGCCAACATGG
CAAAACCCCGTCCTACTAAAAATACGAAAATTAGCCAGGT
GTGACGGTATGCACCTGTAATCTCAACTACTCAAGAAGAT
AAGGCATGAGAATCACTTGAATCTGGTGGGTGGAAGTTAC
AGTGAGCTGAGATCACGCCACTGCGCTCCAGCCTGGGTGA
CAGAGCAAGACTCCATCTCAAAAAAAAAAAAAAAATTGAA
CAATAAAGACCTATAGGTACATGTAAAGATTGACTATGCT
CCACACATGAATGACATGATTAGGTGAAAGGAAGAGAATT
CAGCAGTCTACTTCCAAACTCTAGAATAAAACTTCCCACA
TCACTGCTATAATACAGGTGCCCTGTGAAGCATTTATGCA
AATCTGTTGGCTTTCCCACCTGGCCTAGAACAATCAAATC
TATTTCTGGCTAAGAAATATGCTGTATGGGTATGATCAAA
TTGCCCAGAGTAAGAAAGTCAAATTAATGAAGTGGTAGAA
ATCAGTCTATATCAGTGGCTGACGAGCCAGCATCTGCCTA
CATAATTGCATATTTTGCTTGGTTAGATTTGAGATTCTTA
TTGATATTTGAAACATTCTTCTCTTCCTGCTAATGTTGGT
AATTGGAGTGCTAGATTTTGACTTCCAAAGCTTTCATTCA
TTTCTTCTCTGTGACAGGGAAAGCCATAGAGGAAACAAGT
GAAGAGAAAATAGTTATTTGGGGATGAGAGAAAATATAGG
GTAAGGAGGGGAAATAGAAGAATGTGAGAGTCCTTCCACC
AAGAGAACTTGGGAAGGTTGAGATCATCTCAAGATGATTG
GCACCCAATGCTATTAACAAATATGGAAAGCATTTTTAAC
TAATTCCAGGTTTCACATGTTGTTTGTTGAGTGGGACTTA
CTGTCGTCAGAGGTTGATTCACTCCTCCTCTGCAGTGGAT
ATGAGAGATGAGGCAATTTTATTCAGAAAAGCCAATGGAA
TTTAGCTGGTGTTTACTGTTTCATAAAGGAATAATGGATG
AATTACCTAGCTAGACCCTACTGGGTAGAATTGTTAGTTA
AAAGTGACAAGCAGTCCTATAATTTACACTGCAATTAGAA
AATTTAAGCTGGGAGGCTCAGAGCTCTCTATTGTGCATTG
TAAAGCTTCTTTCGTACTTCTGACTCATTTTGTGCTGGGA
ATCATTTAGCCATTGGCTTTAACTGCTAATACAGTTCCAT
CAAATACCAAATATAAATCAAAGTTACTAGATCATTCCAA
ATCTGTCGTCGGAGTTGTTTATATGTATTTTTTTCCACCA
TTAGTTTAGTATAGTTACAAGAGAAGCTGCTAAATTATGA
TATATTGTGCATGCCTTGTTGCCATCTTACTAGAGCCTCT
TGCAAATAAGATGTAACCCATGACAAATTATTTTTCTAGT
TATACAAAACATAAATAATGATAATAAAAAGGGAATCCAA
TTGATGAAAGATGAAGAAGAGAGAGAGGAGAGAGGTTTCA
AATAAATAGCTCTGTTTTGGTTCCTGGCTGTCCAAAACAA
GTGAGAAAATAAAGGAGGAATTTAAAAACTCACCTTACCA
CACAGGGGCTTAAGTTGCATTCTGCCTAGTCTAGCCTCCT
AGAGAATGATAGAAAACTCTCATTGGGCACATATATAACC
TTTTGTTTGAAATTGGGTCTACTCACTCTCAGCCTTGTAT
ACAGAATCTGCATGTACCATTTGTAAAGTCATTGTACTCA
AATAAATATTTACTGTGTACAAATGATCATGGATCATGAA
GACAACAGTGGGAGAACCCCATCTTGGTGATTCCAGGTTC
TCTAATATCCATACTATGTCAATGGGCCTCAGATGGTGAA
AATCAATGTGACGTTCAATCTGAGCAAATCAGCCATCTTA
TCTGAATCTTTGTTTTATGACTTTTTTTTTTTTTTTTTTT
TGAGACGGAGTCTTGCTCTGTCACCCAGGCTGGAGTGCAG
TGGCGCGATCTCGGCTCACTGCAAGCTCTGCCTCCCGGGT
TCCCACCATTCTCCTGCCTCAGCCTCTCGGAGTAGCTTGG
ACTACAGGCGCCCTCCACCACACCCGGCTAATTTTTTGGT
ATTTTTTAGTAGAGACGGGGTTTCACCGTGGTCTCAATCT
CCTGACCTCGTGACCCGCCCACCTTGGCCTCCCAAAGTGC
TGGGATTACAGGCGTGAGCCACTGCACCCAGACTGTTTTA
TGACATTTTAAATTGTAATTCAAAGGATAGACAGATAAAT
AAATTAGCATTAGATTTACTTACAGTGAATAAAGAAATAT
TGTGGCAGGAAGAAATTGCTAATGTCCCAACATAGTCTTT
CTGCCTTTCTTTCCTGGCTTTTATTTCTAAAATTTCTACC
AGGCGTGCCTGGAGAATTCTGAAATCTACCTAGAAATGTC
AACAGTGTCTTGTTAATAGAAGGCCTTACTCCTATCCTCT
AGTTAAGTTATTATTTTCTCCCCTTGTTCCACAGATATCT
TTGCAAATATGTGTGATATTGGAAGACACAAAGAAAGCAA
CAAATCAAAAAATTCTATCTCAAGTCATCATGGTCGTTAA
TCTGACATGAACACACTAAAATAAAAGATTTGAGAATGAG
CATTTATCAAATCATACTTTGCCATGATTAGTGTTACAAT
ACAAATATTACACTGATAGATGAGACACTAACTGAACTCT
AATAGTAGCATCCACAAGGACCATTAGAATTATGTAATAA
CCAGACATATTTTGTTCAGATTCCAGAACTCAGGAACATC
TTTTTTAAAAGGAGGTTTTGAAAACCATGTTGAGCCTTGT
AAATTTGGATCGTCACTGCTGTATCCTCCCAGGCACCAAC
AATCAGCTACTATCACAGGATGTTGGCACTCCAGGGCCCC
AGATCAAATCAGCAAAGCAGTTTAGAAATCTAAGGAGAGA
AAAGAGTCTTTGCAATTATGAGTGTTCTGCCCATTTATAG
AATCAAATTTTCCAGGAACACAGCTTAGTATAAACCACGT
TTCATGAACATTTCAACATAATATAACGAACACAAGTGTC
TCAATGAAGCAGATAGCAGAGCAATTTGTACTAGCAGATG
GTTCACCCTGGGATCAGAGCAATTATCTTCTTACTCTACA
TACAAGGGTAGCCAAAGATTCAACAGTTGACTATTCAAAC
AACTTAGCAATACAAGTGAATTTTTGAAACACTAAAATAA
ATAGGATTTGCATCCTCTTCTCTCCACAAGCAAGTTCTAG
AGAATGTTCAGAAGAATATAAGATAATTTTTTTTTTTTTG
AGACGGAGTCTCGCTCTGTCGCCCAGGCTGGAGTGCAGTG
GCGCAATCTCGGCTCACTGCAAGCTCCGCCTCCCGGGTTC
ACGCCATTCTCCTGCCTCAGCCTCGCCGAGGAGCTGGGAC
TACAGGCGCCCGCCACCACGCCCAGCTAATTTTTTGTCTA
TTTAGTAGAGACGGGGTTTCACCGTGGTCTCAATCTCCTG
ACCTCGTGACCCGCCCACCTTGGCCTCCCAAAGTGCTGGG
ATTACAGGCGTGAGCCACTGCACCCAGACTGTTTTATGAC
ATTTTAAATTGTAATTCAAAGGATAGACAGATAAATAAAT
TAGCATTAGATTTACTTACAGTGAATAAAGAAATATTGTG
GCAGGAAGAAATTGCTAATGTCCCAACATAGTCTTTCTGC
CTTTCTTTCCTGGCTTTTATTTCTAAAATTTCTACCAGGC
GTGCCTGGAGAATTCTGAAATCTACCTAGAAATGTCAACA
GTGTCTTGTTAATAGAAGGCCTTACTCCTATCCTCTAGTT
AAGTTATTATTTTCTCCCCTTGTTCCACAGATATCTTTGC
AAATATGTGTGATATTGGAAGACACAAAGAAAGCAACAAA
TCAAAAAATTCTATCTCAAGTCATCATGGTCGTTAATCTG
ACATGAACACACTAAAATAAAAGATTTGAGAATGAGCATT
TATCAAATCATACTTTGCCATGATTAGTGTTACAATACAA
ATATTACACTGATAGATGAGACACTAACTGAACTCTAATA
GTAGCATCCACAAGGACCATTAGAATTATGTAATAACCAG
ACATATTTTGTTCAGATTCCAGAACTCAGGAACATCTTTT
TTAAAAGGAGGTTTTGAAAACCATGTTGAGCCTTGTAAAT
TTGGATCGTCACTGCTGTATCCTCCCAGGCACCAACAATC
AGCTACTATCACAGGATGTTGGCACTCCAGGGCCCCAGAT
CAAATCAGCAAAGCAGTTTAGAAATCTAAGGAGAGAAAAG
AGTCTTTGCAATTATGAGTGTTCTGCCCATTTATAGAATC
AAATTTTCCAGGAACACAGCTTAGTATAAACCACGTTTCA
TGAACATTTCAACATAATATAACGAACACAAGTGTCTCAA
TGAAGCAGATAGCAGAGCAATTTGTACTAGCAGATGGTTC
ACCCTGGGATCAGAGCAATTATCTTCTTACTCTACATACA
AGGGTAGCCAAAGATTCAACAGTTGACTATTCAAACAACT
TAGCAATACAAGTGAATTTTTGAAACACTAAAATAAATAG
GATTTGCATCCTCTTCTCTCCACAAGCAAGTTCTAGAGAA
TGTTCAGAAGAATATAAGATAATTTTTTTTTTTTTTTTTT
TTTGAGACAGAGTTTCACTCTGTCACCTGGCATGAGAGCT
CCCTGGATCTTGAACACTGAGTTAATTTTATCACCTCAGA
ATTTTCTGAAGCAGTGCTTTACTCTCTGCTTCTGGAACAA
TTTAAGACTCTTTAAGATCTCCATGCCCACTCTGGTTCAA
CTGAGAAAAATAGGAACTCCAATGAGAACCAAAGTTCAAA
GTAAGTAATTTTTTTTAAAACACCTAGCCACCAGTGCCAA
GCATTGCCCTAATTACTTTGAAAATATTTAATTTAATCTT
CCTTATATTCTATGAGATGTCTTATGGTCTCTTTTTTATT
TTTTTTTTTTTGAGACAGAGTTTCACTCTGTCACCTGGCA
TGAGAGCTCCCTGGATCTTGAACACTGAGTTAATTTTATC
ACCTCAGAATTTTCTGAAGCAGTGCTTTACTCTCTGCTTC
TGGAACAATTTAAGACTCTTTAAGATCTCCATGCCCACTC
TGGTTCAACTGAGAAAAATAGGAACTCCAATGAGAACCAA
AGTTCAAAGTAAGTAATTTTTTTTAAAACACCTAGCCACC
AGTGCCAAGCATTGCCCTAATTACTTTGAAAATATTTAAT
TTAATCTTCCTTATATTCTATGAGATGTCTTATGGTCTCT
TTTTTTATTTTTATTATTATTAATTATTATTATTTTGTAT
TCTTGCAAGAATAGAGATGGGGTATTCTTTTTTTTTTTTG
AGACAGAGTCTCACTCTGTTGCCCAGGCTGGAGTCCAGTG
GTGCGATCTCAGCTCACTGCAAGCTCCACCTCCCGGGTTC
ATGCCATTCTCCTGCCTCAGCCTCCTGACTAGCTAGGACT
ACAGGCATGTGCCACCACACCCGGCTAATTTTTTTATATT
TTTAGTAGAGACGGGGTTTCACTGTGCTAGCCAGGATGGT
CTCGATCTCCTGACCTCGTGATCCACCCTCCTAGGCCTCC
CAAAGTGCTTAGATTACAGGCTTGAGCCACTGCACCCAGC
CCTTATGGTTTCCATTTTTATATGAGTAAACTGAGGCTGT
TATTTTATCCTTTGGATTCTAGAATAAAAGCCTGACTATC
CTTTTAATATATTTTTATTATTTGCATCAAAAACATTTTC
ATCACTATTAGATCATCCAAGGAGATCTTTGTGCCTTTTC
ACAATTAGCTTTTATTTCACCTATAGTAATTTAACCCAAG
ATTATCAGGACAAGAAACCACATACTGAGGTAAGATAATG
GGATGGATATGAAGAGAAGGAAGAAAAAGGAAAAGGATCA
TCCAAGCACCACTGGTGCTTATATTTAACTGATAAATTGG
TTTCCTTACCTAGAAGATAAGCTTTTCACCCCATCTCTTA
TAATGACAACAATAAAGTAAACAACATCAGCAACAACAAA
ACACATTTGTAGTAGAAGGGCTTGCTATGTGCCATTCATT
GTTCAAAGTGCTCAATGTATAACTTTGTCTGTTTTAGATA
GGGTCTCGCTCTGTCACCCAGGCTGCAGTGCAGTGGCTCA
AGGTATAACATTAAATAAATTAACTCATTCACAAGAATTA
CTGAAGCACTCTCATATAGTCATCATTTCTATGTTGCTTT
CTTTTATCTGAATAGTCACAGCTGAAAGAATTTACCATAC
AATTAAATACCAGTAATTTTTAGGACAAATATATTCATGG
TTATTGATATCTGAAATGCAAGTTTCAAACACGTTTCACA
TTAGAATTCTAGGCTTTATTTTTTTTTTTACTACTCCAGG
AAAAAGAGTTCAGAGTTCTTTTTTCCCTATTTTTCTGTTA
AGCTAGAGATACATGAATCACTTTATGGTAAAAGATTAGA
TGTCTTGAATCTGGATATGCCCTACTCCCTACTTTTAAAT
GTCATTATTTAGAGAAATTCCTGTATCTATTCTGAAAGGG
CTCAGGTGGCCCTGATGTAAGATTAAGTAATGTCATCTTA
TTTAATGATTTCAAAAGCATCAGGCATTAGATTTTCTTGC
CAACTCACTAAACCTCTTCCTCATAATGATATTGGTAAAA
AGTAGAACAGATGCGTAACAGCTGGCTCATGAACTTCAAC
ATCTCAGCCATTTCTTGGCAGTACTATCAATGTTTTTCCC
TGAATACAAAACCTAATTGGTTAGTGTTGTACAACTCTGG
GGGTAGAAGTCTTAAATACACTACTTAGTTATCAATTTTC
AAATTATAATTCACACAATGGGTGGTAGATTCTTAGGCAC
TTACAGTTCAGTACTGCTTTATTTTCCATGAGTATAACTT
GTAGGTTACAGAACTTTCCCTTAATTAGTTAGACTGCAAA
GAGTCATTTCTTTCCTAAGTTTTATCCAACAGTATAATTT
TTTTATGGTTGAGTTGTAAAACCTTTGAAATATAATTTTA
TAATGGGAAGCGACAAACTCTAGTTTCAGTTCAACCATCT
GCCTTTAATAAATACATGCTCCTTTCTCCCCTACAAACCC
TGATATTTTCTTCCTATGACCCAAGGTTGAGAAAGAGAGA
GAAAGGGAGACTGATTGTTTTTAAAAAGACTAACTGTAAA
TCAGCACTGCGAAAAAATAGTTATAATTGAAGCACATGTG
TCTCTGAGAAACAGTGCTAAGTCAGAAATCTACTTTTAAA
TGTGCTTCTCTAATATTTACTACTGTCTTCAGTAACGGCT
TTCCCGCATCTGAAGTCAAGGCAAGCTTTTCAGGACCACG
GACAGAAACACACTACTACCCCTCTTGCACAAGCAGCAAA
CTCCTCATCTCGTATGGCAACATGGACTATTGAGTTTTCA
ATGACAGTTATATGCATTCATTTTCATTTTGGGGGACCAT
CTGGTTTGTTCATACCGCTGGGATTTCAAAACTCAATGAA
GATGGATATTGCCTAGGACGCTTGATGCCTTCAGGCTGAC
CAAGGACAAATGTGCCTCTCTAGTAAACAAAATACAGTAC
TATTAAAAATCACTGTGTCACCATATTTGCTAATAATTAT
GTTTTCCTTAATTCAATAATTTTGCGTTTTAGGGGCAGAG
TGACAGGATCCATCAACCTTAGGTTTCTTCCTTGTTCCTT
CAGGGAGATTGATAGAGCACCCACCAGCATCATTGGGCCC
TATTTTATAACTGTATGCATTTCCTTCACATAAACTGTTT
TGAGAACTGTGAAGAGAATGTTCAGCAGTGCCATGCTGTA
AACTCAAAGTAGAAATAAAAGGGCAGAATCTGAAATGTGC
CAAGCGGACATGTTAGAAGATAAAATGTAGACTCTTATTT
ATGAAAGAAATTAGCTTGGATACACTGTTCTTGAGGAAAT
TTATATCAAGAGATGGAGAGAAAGATATAAATATATAGAG
AAAATTATTATCTTTATGTCAAATAGAAAAACTTAATGAA
TATGAAGATAAGTCAAGAAAACAGAATGAAGAGTACACTT
TTTAAGATTTTATCACTTTATGTGTATCTATAAAATTTTG
TCTCTAATTTTCCAATTTTGAGGAATGGATTACAATTTTA
TGCTTGTTGGATAGAGGTAAGTGAGGCATTGTGACTTTAA
GATATTTATTAATAGATCACTCTTACTTTTTATAATAAAG
TTTAGATTTTTTTCTAAAAATCAAAGAACATTTATTCAAA
TGTTCCTGGTTCCAGCAAGTAAAGCAATTCATTTGCTTTG
CTCACTGCTGAATCTCTACTACATAAATGAGTATCTGGCA
AATACTCAATACATATTTCTTAAATAAACGAACATTTCTG
ACTTCTGCCTTTTAAAGTTATATTAATCCTTAAATAAAGT
GTCTTCACTTACTTTTTAACTAAGTTTTCTCTGACTGCCT
TCATCCCTGCTGAAGGTGGCATAGGGTCAGAAAGAGGGTG
ATCCCTTTCCTTCGAGGGTCACGGCTGACACCCCTATAAC
AAAGACAGGTTAACAAGAGAAAAGCATAACAGATGTGTTC
AATAACAGTTTTATATGACATGGGAGTCTTCAGAATGAAG
ACTCAAAGATACAGTTGAAGTTATCTGATTATATGCTTAG
GTTTGACGAAGCTGGAACAACCATGTAGAAATGTGATGAG
ATAAAAAGGGTAAGCTCTAGTAGTAACAGACTGAGCAGGG
AAACCTCAGCAAGGCCTGTCTGTTTAGATTCTTCTTGATC
TCCCTGCTGCAGCATTTCTTCCCCCTAGGGATGGAGTAGG
ATTCCTCTGGAATGAGGGTAATGTTTTTTACAGCTAGCTG
TTCCACAGAAAGGTGGGGGAAAGTTAGAGTAATATTTTTA
AGCTTTATGGTTTTCTTTAGGGAAAAGGGGTCCTGGTTTC
ATAGAACCATATGAACCGCCTTGAGGAAGAGGAATTCTAG
TTTCTGTGGCTTGCCTCAGGGGAGAATAATGCATGAGAGA
CAAGAGGTCAGGAGAAGGTCAGAGAGAGACTTCTGGAGTC
TTCATGTTAGGGTATCATTTTCTGAAACCCAGCAATGGCA
TGTCTCTCCTTTAAATTCCCATAGTGCTTGTGTGGCCTTC
CTTGTGGCACTTACATTATTCTGACTTGGAGCAAAGAAAG
TTATGTAGGTATTTTATTTCCATTACTTGAATACAGTCTA
CAGGAGAGTAGTAAGTGTGCAACCTGAGACTGGGCATGGT
GGCTCACACCTGTAATCCCAGCACTTTGGGAGGCTGAGGC
AGGCAGATCACCTGAGGTCAGGAGTTTGAGACCAGCCTGA
CCAATATGGAGAAACCCTGGCTCTACTAAAAATACAAAAT
TAGCCGGGCACGGTGGCACATGCCTGTAATCCCAGCTGCT
AGGGAGGCTGAGACAGGAGAATCGCTTGAACCCAGGAGGT
GGAGGTTGCGGTGAGCCGAGATCGTGCCATTCCACTCCAG
CCTGGGCAACAAGAGCAAAACTCCATCTCAAAAAAAAAAA
AAAAAAAAAAAGAAGTGTGCAACTTGAACCTAGTAGGTGC
TCAGTAAATGTATTTTTAATGGAATTAAAATTTTAGCTTC
AATTCTCTGCACTGACCAGATATCCCAGAGAATTCCTTGC
CCACAGCCCTCTTCTTGCTTTATGATAGCTGTCTTCCAGA
ATGGGCCAGGGCTCTGTCACCCACTTTTGTTTTTTTTCTT
AGATGAAGTCTTGCTCTGTCACCCAGGCTGGATTGCAATG
GCACAATCTTGGCTCACTGCAGCCTCTGCCCTCCATCACC
CCCTTTTCTAAATAATAATAATAATAATAATAATAATAAT
AGCCAACATTCATTATTAAGCACTGATCTGACTCCTTTAA
CTTCATTATCATTTTATTTTTGCACTATGGACGATTATTA
TTCCATTTTATAACTAAAAAAAATTGAGCTAAATAAAAGA
TACATAAAACTTCACATAGCTTGTAATATAGCAAAGTGGG
ATCTGAAATCAGCTCTGTTTGATGAAATGCAGGTCAAAAA
AGGGATTTTGAAATTGGTGTCTAAACTAAAAGAAATAAAA
CCCATGAAACCCTTAGAGGAACATGTTAGAATCTTGAATT
ATCAAAGTTTTAAAGTTCTAAAGCAAATGTTTTTAGATTT
ACCTACTTTCAAAACTCACATGTGCTCAGAATATTTTTAA
ACACAGAAAAGATTTTATTCAGCCAATTTGACTGATGCTG
ATAATTTCATCATGACAAAAGAGGGGAGCTGCTTTGTGCC
ATTTCTCAATGAAATGGTATTATTTGTTCTTTACATCACC
CTTAGTTTTATTTATTCACATATACATATGCATCTCACAT
GACCCAAATACTAATTTTGCCTGCTGTCACTGGCTTTTAG
AGCCGTGATTTCCAACAGAGGAAAGGACTAAGGAAAAAAT
CTTTAAAGCCTTCTGAAATGAAGTCTTTATTTACAAAGTT
ATGTAGCTGCATAACTGTTGCAGACAGATTTGTATTCAAT
GTATTTGGAGGCTTACGTGCATTTCTTCCTTCTGCCTTTG
ATCCCTCTTCTCCTAAAATGTATGCACTTATTCTCCGCTT
ACTTTAGGATTTCAATTCTGTCTTGGAGATACTGTCCTGA
TAGTCTGAGTCATTGGTCCTGTTCTCAATAAAGTATAGAA
GATGGATAGCTTTACCACTTTCCTTCAGCTCTTATAAATC
TAATAAATGGTTTCATCCATATTGCCTCTCTTGGAATCCT
TCACATTGCCTTGGCTGGTTTCTGTTACAGATAAGAAAGG
GGAATGTTTGCCAACCTTGATATTGATGAAACTGAAACAA
CCACTCTAATAATTCTACATCTGTGCAACTTTATTCTTAT
TGTTCAGTGGGAATGAGTGCCATACCCTACATAAAAAAAA
AAAAAAAACAATGTAGCCAGAGCAATAAGGAATCAGATAT
TGTCAGGTCATTTGGTGTCTAAATTATTATGTGGGATCCT
GAGAGTTAAAAATGAGTTCATAGCAGCTGTGGCAAAATCC
TGGGGGCAGCGCTTTCCTCCAGACAGACGAGACGAGATGA
GACAAACTTTCTGAAGTTGTCCATTTTTTTTGTTGAAAAA
CAGGGAAACTGCTTCGTCAGAATGAACTTCCTATGAGTAA
TCATTTCTAAAATTAGGAGACACAATATGCTTCAACATAA
GAGAGAAATCACAAGAATCAGACCCTAAGCAAGAAATGTT
TTATTTGCTTTACCCCAAGTCCCACTTATTTTATATTTTG
TTTAAGCATATGCTTTGCAAAATTAATTTATCCTCTCACA
CTCTCCATAAGTACTCTTTGCAGATGTAGTGATGATTTTT
CAACCCCCATGAGACTGAATTAGGTTATTTTAGACCTGAA
AGTGTTTTCTAAAATTATTATTATTAAAGGCAAGTAAGAG
CAAAACAAAAAGAAATTTTTTAAAAGCTATTTGTTAACCT
GCCCTGACTGCTTTTTAAGTACACTGAGATAATTTACAAA
TGTAAATCATGCTAGAAAATGCAATCATGCCATGAGTTTA
ATGGAACTCTTGGCCAGGTGCGGTGGCTCACACCTGTAAT
CCCAGCACTTTGGGAGGCCGAGGAGGGTGGATCATGAGGT
CAGGAGATCGATGGCCAACATGGTGAAACTCCATCTCTAC
TAAAATACAAAAAAAAAAAAATTAGCCTGGCATGGTCGTG
CACACCTGTAGTCCCAGCTACTCCGGCGGCTGAGGCAGGG
GAATCACTTGAACCTGGGAGGCAGAGGTTGCAGTGAGCCG
AGATTGTGCCACTGCACTCCAGCCTGGCAACAGAGCAAGA
ATCTGTCTCAAAAACAGAAAAGAACTCTCACCGCTTATAC
ATTTACATTATTGATATGCTTCTTGATCATGTCTTCTGGG
ATTTTCAAAGTCCTCAAAGACATTTTTTATGTCTCTTATG
TTTAAAAAAATTAAGATAAGCCTTACTGGGGTCTACCTGG
TACACCACAAGTGAGGACAATATCTTTGTGTTGTTCTGAA
TTATCGGAGCACAAAAACCCATTAAGGAAGCCCAATACAC
TCACATTTGCCACTTGGTTTCTCACTGACAACAGTAGAGC
AGGCCCAGCTGTTCCCAGCAGCTGTTCGGTGTAGAACTGC
CTGAGCTGAAATGCCTTCCAGCTGATGGTGGTCCCCAGGA
GCCAGAAGACAATCACCAAGCATGGGAATGGAGGCCAGTT
CCAAAAGGAGAGTAAACCCAAAGCCCAGAGAACTAAGGAA
ACCACTCCCATCCTGCCTTTGCCCTTTAGAGAAAAATAGA
ACTCTGTAAACCTGTTCATTCCCAGCCTGCCCTCTCAAGG
GCTTCACCTTTATAATGAGCTAGACTGGAAGAGGAGATTC
CATTTCGTTCCAAATGAATTATCATTATAATAGGCATCTA
GGCTGCCCATCAAAGATCCCAGAACTGGGGTAGCAGGAAA
GTGGAGTGGGTAAGAGGAGAGGGGAGAAATTTACATACAG
AGATAAGCATGGACACTGATTAAGAGAACAGGCTTTTGCT
TCAAAAAGACATGAACTCCGCACAGGTCACCTGCCTTTTA
AGTATGTACAGTGTGTGCTTATTTGATGATGAAAATCAGA
GGATGGCTATTTGAATGGAAATGAATTTTAATAAGTGTTT
GAGACAGAAGCAGCAGCAACCCTTCTTTCTCGCCTCTATC
ACCAGGCACCTTCTTGACCATCATTACCACAGAGGAAAGA
ATGCTGGCATGCTAATCATCCAGTGAAGAATGCTCTCTAT
CCTCCTCAGTCTTTGTGGGTGTTCATTAACCTTGTGGGCT
CCTTAGCCAGCAGAGCACAGCTGTCCCAGGGAAATTTCCA
TATCCCTTAAGAAAACCAGGATGTCAGTTAGCGTTCAGGG
ATCCAGCCTATAGAAAGAAAGGGGGAGAAATCTCCCTGAG
GAATGAAAGCAAGACTATTAGCGTTTAGCACTTATGTTGC
GCTATTTTAAAACTTGCAAAATTTTGCACTTACTTTGCAC
TTTTATAAAATTAAGTATAATATGGTTATTTATTACTCTT
TTTGAAAAAAATCTGGACAGACAAAAGAATTGTCCTCGTA
TTGTAAACTCTCATCTCTGCTTCCAGGCTGAAATGAAAAC
CAAAATAAACACCCTTGGATTATCTATCTCTTACTGGTAC
TTAAACATACAAGACAGCACGGAAACATTATGGTGACCTT
AAGAGGTCATGAAATCTATCCTCTTACTCCAAACAAAATC
ACTTAAAATTTCTCTGACAATACAATCAATTAAATATATT
TTCAAAGAACTTTCACTTGAAAATGTCAGTCATTTGGGAA
ACCGCGGGTTCTCTAGCAACTGCCTTTTCCCAAAGTCCAC
ACTAATTCCTGTGGTTATTGTTGTTGTTGTTGTTTTTCCT
CTGTGCACAAATCCTGTTTGTAAGGTCGTTGACCCTAAGT
TGGTCCAAGCTCATTAAGCCTGACCTTAAAGGCACTACCA
GCACAGTTGAATCTCTTCTCAAAAACTTGGTAACAGACTT
TTTTATTTTTCCCTCCATGACCGTCTCTAATGGGTCATTA
AAGTCAGCAAGTCTTTTCTGGCTTATTTAATACTAAATCG
TGCTTCTTTTTTTTTTTTTTTTTTTTCTTTTTTTTGAGAT
GGAGTCTCACTGTGTCGCCCAGGCTGGAGGGCAGTGGTGG
GATCTCGGCTCACTGCAACCTCTGCCTCCCGGGTTCAAGC
AATTCTCCTGCCTCAGTCTCTCGAGTAGCTGGGATTACAT
GCATGCACCACCGTGCCTGTAATCCATGCTAATGTTTTTG
TATTTTTAGTGAGATGGGGTTTCACCATGTTGGCCAGGCT
GGTCTCGAACTCCTGACCTTGTGATCCACCCGCCTCAGCC
TCCCAAAGTGCTGGGATTACAGGTGTGAGCCACGGCACCT
GGCCTTTAAATTGTGCATTTTTATGATAGAAAGAAAAAAT
ACTTCAATTGCCTAATAGTGGAATATCTAATGTCTTTAAT
ATCAAGAAGTAAATATTACCATCAGCAAAAGCTGTGAGCT
CTCTGCAATCTACGTATCATGGTGTTAGAGACAATGTCAC
TGACTGGGCTCTCCACCAAAGCATTGGAGAAAGAAGGGGA
TCCAGCATGTTCTAGTAAGCTTTTCCTCTCCTAATCCTAA
GCAAGTAAGTATTGCATTCTTAAACACATTTGCAAATGGA
TGTCTACAGATAGGCATGTTAACCATAGAGTTTTTTTTAA
TTTGAGGATTTGCCTCACGAGAATTAAGACTTAATCACTA
AGATTTTACCATGCAGTCTTCAACATCCCTGTAATATTTT
TACTAAACCTCAAACTAATATAGAATAAAGCAAGAGATAG
CAAGCACAAAGGGATCCCCAACAAAATGTAAAAAAAAAAA
TCAATTGCCCCCCACCATGGAAAACTTAAATTAACCTCTG
TCTTCCTTTTTACTAGAAAGATGCTTTAAAAAAAATGAGC
AAATTTAATTAAGTTGTTCTCTTTTATCTGCTTTTTCTCT
TGAGCAACTGTTTTACTGACCCTGCCCGTCAGGTCCCAGA
AATGAGGAGGGTAGAATGCCAAAGAGCTGGGGCTGGGCTC
AGAAAGGTCTCCGCCATTTCCTCCCCATTATCGCCCTGTT
CAGCTGCTCAGGCTCTGACAGCCTAACAAGGTGCTAATGG
TCCATACGTTCTAGCCCAGTTCACAGCAGGTTGTTTCAAA
TGGGTTGAGGAGGTTGATTTGCATTCAAAATCTTCTCTCC
TTCACTTGCTTTTTTGTTTGGCCCCTTGATTTCTACTCCC
TAGACACCCTTCGAGGTTGACTTAGAATGGAACAAAATCA
CATTGGTTCAGAATTTGAATTGCCTGAGTTTGGATTTTAA
ATGTGCCCCATTATTTCATCAAGTTGTGGTGGAGGGGGGG
AGGAGTGAAGAGAAAGAAAAGAGAGCAAAGAGATTTTAAA
ATGAAAGGGAGAGATGATGACAGATGGATGCAAATGTTCC
TTTTAAGTGGAGAGGAGCAGCTGATGTAGGGGCATGAAAT
TGAATTAGTACATCTGTGGCTGGATTCGTGTCATTCAGCT
TCATATTTTCTACTCCACAGGAGTTTGGTTACCTCGTGAT
GAATGAGTTCACTTTCACAGGGCCAGGAATACTTCCCTGC
ACACAAGATGGAGACCCTTTTCTTCAAAGGGGAGCTGCTT
GTGGAAAAGCCTATCACACCAGGGCAGCCCTCTGACCTTT
TGATATGTATCACCCCTGGAAGGAGGGGCTTGCAATCGTT
GAAACTCTAGTTCCTAAAGTCAAAGGGAGGTAGGAGGGAT
ATGAAATAGAAGTCAGCACGTTTTCCAAGGAGACAGTGTT
TATGAGTGACCTGCGGTGTGCTGGCAAGTGAACAATCTGC
TTCTGAAAACCCTGCCCGCGTGCGCTCAAAGTGCTCAGGA
TCCGTAAATGTTTACAACCACTTCCAGGGAGTAATGGGAT
GAGGCTGTTTCTTCAGGACCAGGCTCCAGGGGTGCTCCCC
ATAAATAACCAACACAGGTTTCCCCTTCCCTTTTGAAAGC
CCAGCAGTCCTCCAGCTTCAGGGCCACTGCCAGGAAGGTT
TATGGCTCCGTTCTGCTCCTAGCTCTATATTTTTCTCTAC
TTCATCTTGGATCGCACTTCCCATTCTTTTGAAGGAAACC
AAAATATTTCACCCCAAAATATACTTCTTTGATATATTTT
AAGATGGCTATTCAGAAGGGCTGGAAATACAAGAATAACT
GAAAAGCTGTCTTTTCGGGGGAGATTTGCATCGGCAGAGT
GAATCCACATTGATTCAGCCAGGCTTCTTCAGAGACCCTT
CCTTGTCCAGATCTAGGCAAGATTAAATAAAAGTCTGACA
CCTTTAAAGGTCTGAAAGAAACATTTACCATCTATTCTCT
TAGAGGATTGCTACCTGTAGAGATTGCTACCTGTTAGAGG
TTTTCACCTGTATAACAAGGCCCTCTTTGCTAGCCAGGCC
CCCTCTTCTCCCTCTGATGAACTGTCTTGCCAGTATCAAC
TGATTTACCAACCATAACATGTTTTTGGCCCTACTCCAAG
CCCCCATTCTTTTTGTAACTTCAAGGTGGTATAAAAGCAT
CAACCATCTGGTCATTTCTTTGAGATCTTATATTTTGTAA
GATTCCCGTGCATGTTAATAAATTTGTATATCTTTTCTCC
TGTTAATCTGCCTTTTGTCACTAGATTCTCGGCAAAACTT
CAGAGGCCAAAAGTTTTCCCTTGGGCCCTAAACTCTCTTT
TGCCCCAGAGCTAAAAATCTAAGACAGTTGTTCCCCATCC
AGTAAAGCCTAAGTCACAAGCCTAATTGTCATAGCCTTGC
TTTGTAAAAGCCAAATAAATGAAGACAGCACTGTTACTCA
GAACCAGTTACATGAAACTTAAATAAAAAAACTGTGTAAA
GCAAAAGTTAATTTCTGGATATTTGCAACAGATCTGGGAA
TCATCTTTGCCCACTGGCCAGGGCAGTATTGAAACTCTGC
TCACAGAGTTAACGAGAATTACATGCCAGCTTCTGGAAAA
AAATATAATTATCATTAAACATCAATCAAACTGCACTCTG
GCCTACTTCCTTATAACTGAAAATCATGTAACACTAGATA
CTGACAATTTACCTTCCCGTTGTTTGTATAGATGGGCTTT
CTGATGCTAAAATCATAAGGCTTTAGTTTAAGAATTGATT
TACATCCCCATTGTTCCCGTTAGCAGTGGAGGGTCCATCT
GGGTCTGCAGCAACTCAATTCTTGAAAGAATTCGGCTGAG
GGGCATACTGCAGAGTCAGAGACCAAGGCAAGTTTTTGAG
CAGGAGTGAAAGTTTATTAAAAAATATTAGAGCAAAAACA
AAAGGAAGTAAAGTGCACTTGGAAGAGGGCCAAGTAGGCC
ACTTGCGAAATCCAAGGGTGCCGTCTGATCCTTGCCATGG
GCATGGTTCTGGGGTTTGCATTTCTTCTTCCTTAATTTTT
CCTTGGGGTGGGCTGTCCACATGCACAGTGGCTGCCAGCA
CTTGGGAGGGGCCACATGCAGTGTATTTACTGAAGTTGTG
CACATGCTCACTTGAGGCGTTTTTCCTTTATCGGTCGAGT
CTTCCTAGGGGAAGGTCCTATACTGGTTAAACTCTGCCAG
TTTGCCTCTTAGTGCACATGCTTCAGCCCATTCACCCAAC
TCCTGAGATTGTACTGGGAAGCTGCTGATCACCAGCTTCA
GGTGTTTTCTGTCTATTGGGAGACTGCCTTTCCTTGACAC
CAGCTACAACCAATTATTATTTTAGAGAAACAATTTAACA
ACTGCCTGACCATCACTTGATGGTCGCCTGACATTTCTGG
TGAATTGCTCTGCCCTTGCCTGGCTCTTGTTTGCCAAACT
ATCTACTCTATCATTCTTAAAGAAAAGACCACTGATGTTA
GAATGAAAGACTTGTTTAAAAATGCTTAAGATGTTTATCA
GACTTGGAATTCCAGTGAAGCAGCTGACACCAACCAGTTT
AAAGACCTCCACAGAAAAATCAAATCAGTATAAAATACAG
TTTCATCACTTCCCTGTGCCACGACTGCACCCTACATTCT
TTCATCAATCAACAATCCCCGCACCTCAACCCATTGCAAA
CCCCTTAAAATCCCTAGCCCCAAACTCTCTGGGGAGGAGG
ATTTGAGGTTTCCTACCATCTCTTCATTTTTCTGCCCTAT
GGTGTTGAAACTCTCTCTGCTACAACCCTTGGTGTCAGTG
TGCTGACTTGCCACAGCTCAGGCAATGGAACTGTTAAGGT
CACAGTATTCTACAAGTGGTCCCCAAAATGTCTCAGAGAA
TCTGTGTGTGGGATCACTCTTGTGTAATGAATGTTTATGT
CCCCTCAAATTTCATACATTAAAATCTTTTTTTTTTTTTT
TTTTTTGAGATAAAGTCTCGCTCTGTCACCCAGGCTGGAG
TGCAATGGCACGATCTTGGCTCACTACAACCTCCACCTCC
CAGGTTCAAGCGATTCTTCTGTCTCAGCCTCCTGGGTAGC
TGGGAATTACAGGCACACACCACCATGCCTGGCTAATTTT
TGTATGTTTAGTAGAGATGGGGTTTCACCATGTTGGTCAG
GCTGGTCTCAAACTCCTGATCTCGTGATCCACCTGCCTCG
GCCTCCCACAGTGCTGAGATTACAGGCATGAGCCACTGTG
CCCGGCCTAAAATCTTAAAAAAAATTTTTTTTAGTGACAG
GGTCTCACTCTGCTGGCCAGGTTGGAGTGCAGTGGCACGA
TCATTGTTCACTGCAGCCTTGAACTCCTGGACTCAAGTGA
TGCTCCTGAATTGGCTTCCCTAAGTGCTAGGATTACAGAT
ATGAGCCACTCCAAACTGCCTGATATGTTAAAATCTAATC
TCCAGTGTGACGATATTTGGAGGTGGGGCCTTTGGGAGGT
GATTAGGTCATGAGGGTGAAGTCCTCATAAATGAAATTAT
AAGAAGAGGCCAGAGAGCTAGCTTGCTTTCTTTCAGCCAC
GTGAGGACACAGCAAGAAAGTGGTAGTCTGCAACCTGAAA
GACAGCCTTCACCAGAACCTGACCATGCTAGCAGCCTGAT
CTTAGACTTCTAGCTTGCAGAACTGTAATACATGAATTTC
TGTTGTTTGTAAGCCACCCAGTTAAGAAAAAAAAAAAAAA
AAAAATAAGGCAGTCTGGGCCCTGTGAAGTATGCAAAACT
TACCAGGCCCAGAAAGACATGAATATAGGACTTCAGTAGA
AGGGGGCACATCCATGCCCAGGGCTGACTGTTTAACGGCA
TCTTTGCCCCCGACTGGCTGCCTCTCCCATTATCTTCATT
TTCCTGGAATCTGTGATATACAGTACAATGCAGAGCCAAT
CAATAGCTTAGGTTATTTCTATGTAAATTACTAGTAAATA
ATGGAGGAACTGCCTCTTCTTTTTTCCTTGAAAATCCATT
TGTAACTGCTGCCAATCAGAGTGTATATTCACAGCAACTT
GAATCTATGTTTCTGGGTGGCCATCCTCAAGTTTTGGGGT
CAAATAAACTCTACACTTAATCTTATTTTCTGAATCTCAT
TATTGAAAGTTGACATAGTCTATGGTACTTTGTTATAACA
GCCTAAACTAAAACAATCACAAATAAAGTTTGTGTTTTCT
TTTTTAAATACATTATCCCTTGTCAACTCAAATCCATTAA
AAAATAAGAAAAACAATTAACGTAAAAGTATCATCGTGAT
AATAATTTCTTATCTAGGTAAAAGAGCCACTGAAGCCTCT
TTAACCCACTGAACTGTTTCACGGACTTGAAAATCAAACT
GGAGACTCATATATATTTTTTTTTACTGTTCTTACCTTGG
CAAGCAAAAGCAAAATGAGGAAAAAGGCATGTCTATTCCC
TACAGACCCCAAAATTTTATGAAAAAGATCTCCAAATGGG
ATTTGTCTATCAAGTGCATAAAGTTGAAGGAGGCCTAGGT
GTTGCTATTCACATCATCTGCTTAAGTTAGCACACACCAT
GTGGTCTTTCTTTAGGCAATTTTCAAGTTGTCTCCTTGGA
TGCCTTACGCTAGAAGTGCATACACAGCAAAAATGAGGAA
TGTATAACATCTAGGGAAAGGGAAGAAGAAAGAGGGAGTC
AGTCCCTTGCAAATCCATTGATGTGAGGTATTCTTCCTGG
ATGGTCCTTCACCTTACATTTGCTTCATGTTGTCCCTTAC
AGCCCAGGCAAATTCTCCACAGCATTTTGCCCATAAGATC
GTCACCACATTGCTTGGTTCCCCTTTCAGAGATGATTAGT
CAACCAGTCCATATTTAGCTCCTATTGCTATTTCCCGGCC
AAGTCTTTCATTCCCGAAACATTTCTGATGTGGTTCTTGG
AACTGTCTACAATGTGCTAAGCCTCGGCTGCCCCAAGCAA
AATGCCTTGTTCATCTGTGCCAGGAAGATGCTTGCATTGT
TTTCCATCAATCCCTCTCTCCCCAAAGGAATTGGATAAGA
AAGGATGTCTTATTGCATTGTTGCCAGTGTTCCATAAAAA
GAATCCTTGGGGTGGCTCTCAATAAGGAAGAATCAAGCCT
GAGTTAGAAAGCCATAATTGCATTGTTTTCAGTAGGCAAG
ACTAGACAGATATAGCACTGTGATATATGCAGGGTATATC
CTGGATTTTTTCTCACCTCCTCCTGCAGAGCGTTCCTTCT
TGCTCTAGCAACCCCAGTGTGATGGTTAATTTTAGCTGTC
AACTTGACAGGATTAAAAGATACCCAGATAGATGGTAAAG
TGGTAAAGCGTTCTTTCTGGGTATGTCTATGAGGGCGTTT
ACAGAAAAGAGGCACTAGGATCAGTGGCCTGAGTAACGAG
GATCAACCCTCACCCAGTGTGGGCAGGCACCAAACAATTG
GTTCAGTGTCTGGATAAGGTCAGAGGAAACAATAAGGTCA
GAGGAAAGATGAATTTTCCTGTCTTCTGGAGCTGGGGACA
CTCATCTTCTCTTACTCTTGGACATCCAGGTTCTTTGGCC
TTTGGACTCTAAGACTTGCACCATTGGCTCCCCAAGTTCT
TGGGCCTTTGAACTTGGACTGAGCAATGCTATCAGCTTCC
TTTGTTCTCCAGCTTGCAGATAGCATACGGCGGGACTTCT
CAGCCTCCATATTTGTGTGAACCAATTTCCATAATAAATC
CTCTCTCAAACATTTCTGTTGATCCTATTGGTTCTGTTTC
TCTGAAGAACTATAACTAATACACCCAGTTCCTTGCACTG
TTCCCACAGGTTCCTATAACCAACCCCACCATTTTTGCTG
TCTCTGCTCTCTAGGACTTTTTTACTGCTTCTTTCCCCAT
CAAAATTGGACTTTCTTCTATTTAATGTCAATTTTTCTTA
ATTATGGTAAAGTAATTCATGTAACAGCAGTTTATCTCAT
TGTCTCACCTGATGTAACAAATGAATGAGAATCCAAAAGA
ATGATTGTAACAGAATTTTGGGCCCTTGTGGGCCACTGTT
GAGGTATTTTTTATATAAAGTTTGAATCTATGTCCCTGCC
AAATCTCATGTTGAATTATAATCCCCAGTGTTTGAGGTGG
AGCCTGATAGAAAGTGTTTTGGTCATGGGGGTGGATTCCT
CATGGCTTGGTGCTGTCCTTGCACTAGTGAGTGAGTACAC
ATGAGATCTGATTGTTTAAGTGTGTAACACCTCCCTCCAC
TACCTTCTTTTGCACCTGCTTCTGCTATGAAACACCTGCT
CCTGTTTCCACCTTCCACCATGATTGTAAGTTTCCTGAGG
CCTCCCCAGAAGCAGATTCTGGCACCATGCTTCCTGTACA
GCCTACAGAGCCATGTGCTAACTAAACTCCTTTTCTTATA
AATTACCCAGTCACAGGTATTTCTTTATAGCAATGTGAAA
GCAGCCTAACACATTTTTAGAAGGAGCAACTATGTTGACA
CATTTCTTTGCAGCACATAAAGAAACACCTACCCCCCATC
CAATAGGTTTTCCATAATTATTTGCTTATTTAATTTTTTT
AAATAGGAGATGAAACTTTCTACTATGATTTCTGCTATCT
CAAATTAAACCGTACCTATAGATACCAAGGTTTATTTGAT
AGTGAAACAAGCATGTAGAGCAAGCATATGGCAACATGTT
AGATCATCTTTTCTCAAACATTACTATACATGAGAATCAC
CTGGGAATCTTGCTAAACTACAGATTTTGATTTACTAGGT
CTGTGGAGGAGCCTGAGATTCTGCTCTGAGGTGATGCCTA
TGCCACTGATACCTGGTCTATACATCAAAGAGAAAGAATC
TATAGGGTGAGGGCAGAACTTGGAATGAAAGAAAGGGAAG
ATGAGATCATTTCTAAATAATTTCCTGGAAGAAATGAAAA
TAGGAGATGTCATTGACTTAAACATAAAATGTAGCAGACT
ATTAAGATCCTCTAAGGAAGAGCCTGCTGTACTGATTCAA
TTTTTTTTTTTTTTACCATTCAGTTTTGATTCACCCGTAT
TTATAGTATATTTATTTATTTGACAAATACTCATTACACT
TATGTGTTCCATGGGTAGTGCAAGTCATTGAGGAGAAATG
TGGTCAAGGTTGGCATCATTTTCACAAACACAGAGCTGAG
AGAATATACCAAAAGCTATGTAAAGGAAGAATAATGGTTA
AATTTTATCCCATAATCAGATATATACAAAATGGCCATAA
AATGAAGAATCCTAAAAACAAAAAAAGGCTAATTTCTGAA
TTCAGTTGCTTTTTTTTACCTCTCAAATCAATCCAAATGA
TCATAAGGTAGAATTTTATCATTAATGCTTAGTGAAGAAC
TTGTACATGTAGTACATTTTCTTCTTCAGAACCACACCTC
ATAACTTCCCACAGCTCAGAACTATAGAAGATGCCCTCCA
AAGAGGTGAAATTTATTTTGAAATTCATTCATGTATGTAT
AAATTAACTCATTGGAAGTCATTGGTGGTATGTCAACTTT
GTGCCATACTGCACTCAGTATTTGGGCCCAGAGATGAAAG
TACATAGTAACTGTGTTCAAGGAGCTCAGCTGGAGGTATT
TTAATTTGAACACAATCTGGCAGTAAAGTCAGACCATTGT
CATACTTAACAGCACGGTAAAACTGACAGTTTCAGCGGTC
CTGAGGAGAGTTTCTGGTCCAACTGAGCTTGGAGCCTATG
ATTTCAGAAGACCTCACAAGTATCTCAGGAAGTATACACC
ATGACCAAATGGGAAAAATCCCAAAAATGCCAAGTTAGCT
CAACATATAAAAATCAATCCATGCAATATGCTATATTAAT
AAAAAATTTAAAACCACATGATTACTACAATCAATGCAGA
GAAAATATTTGACAAAATCCAACAATCTTTTATGAAATAA
AAACAAACAGCAAACTAAGAGTAGAGGGGTATTTCCTCAA
CCTGATGATGGTCATCTAAGGAAAACTCACAAGTAATATT
ATACTTAATAAAGACTGAATGCTTTCCTTCTAATATTGAA
AAGATGACAAGGATGTCTACTCTTGCTACCTCTATTCAAT
ACTGTACTGAAGAGTCTAGCCAGGGAAAGTAGGCAATAAA
AAGGAATAAAAGTTATCCAGACTGAAAAAAAATAAAACTA
TCTCTTATATGTGGAAAGTATTAAGAAATATATATGCATG
CACACACACACATGAACACACTCAAATTATTAGTACTTAT
AAACAACCACTGCAAGGTTACAGGACACAAGATATACACA
CAAAGTCAATTGTATAGTCTACACACTCACAGTGAACAAT
CTGCCTATAAAATTAGGAAAACAATTTTATTTACAAAAAC
ATCAAAAAGAAGAGAATACAAATAAATTAACAGAAGAAGT
GCAAGATTTATAAACTAAAAACTACAAAACATAATCAAAA
GAAATAAAAGAAGACCAAAATAAATGGAAAAATAGGCCAT
GTTCACAGACTAAAGACCTAATATTGTTAACATGGCAACA
TTCCCCTAACTGATCTACAGATTTAATGCAATCTCTACCA
TAATTCCAGCTGCCTTTTTTGCAGAAATTGACAAATGGAT
TCTATAATTTGCAAGAGATCTAGAATAAGCAAAGCAATTT
TGAAAACAAAATAAAGTTTGAGGTCTCATACTCCCTAATT
TCAAAACTATTTAAAAAAAGAATTATAGAACAAAACAGAG
CTATAATCATTAGGACAATGTGATACTGACATAAGGAAAG
ACATGTAGATCAATGAAATAAAATTGAGAGTTTTGAAATA
AAACCTCAAATTTATGGTAAACTAATATTATTTTACAAGG
GTGCCAAGGCAATTCAATGGAAAAAGAGCCATCTTTTCAA
CAAATGGTGCTGACACAAATGTTTATCTGTATGCAGAAGA
ATAAAGTAGGACCCCTACCTCACACCATATACAAAACTAA
ATTGGAGCAAACATCTAAATGTAAAAGTCAAAATTCTAAA
ACTCTTAGAGGAAAACATAAACATTAATCTTTATGACTTT
GGATTAAGAAAGCATTTCTTCAATATGACACCTAAAAACA
AGCAACAACAACAACAACAAAAACGGACAAATTCAACTTC
ATCAAAATTTAAAATTTTTGCATTTTAAAGTACACTATTA
AAATAGTGAAAAGACAACCCATAGAATGAGAGAAAATATT
TACAAAGCATATATCTGATAAGGGACTTCTTTGCAGACTG
TATAACAAACTCTTACAACTCAACAACAAAAAATAAATGA
CCCAATTTTCAAATGGGGAAAGTATCTGAACAGACATTTC
TCCAAAAATACACAGATGGACAATAAGCAATAAAACTTTG
TTCAACATCACTATTCATTAGGGAAATAAAATCAAAACTA
CAATGAGATACCACATCACTCCCACTAGGATGGCTATAAT
AATAATAATAATATTTTTTTTTTTTTTTTGAGACAGAGTC
TCGCTCTGTCACCCAGGCTGGAGTGCAGTGGCATGATCTC
GGCTCACTGCAAGCTCCACCTCCCAAGTTCACGCCATTCT
CCTGCCTCAGCCTCCCGAGTAGCTGGGACTACAGGCGCCC
ACCACCACACCCAGCTAATTTTTTGTATTTTTAGTAGAGA
TGGGGTTTCACCCTGTTAGCCAGGATGGTCTCGATCTCCT
GACCTCATGATCTGCCCGTCTTGCCCTCCTAAAGTGCTGG
GATTACAGGTGTGAGCCACCGCACCCGGCCAATAATCATA
ATTTTTTAAAGCAACTAGCATTGGCAAGAATATGAAGAAC
TGAAACACTCATACATTACTAGTGAAAATGTAGAATGGTA
CAACCACTTTGGAAACAGTTTGGTACTTCCTTAAACAAAG
AGTTACCATATGATCCAGCATTTATCCAAAAGAATTGAAA
ACATGTGTCTACAGACAAACTTTTACACAAATGTTCACAG
TAGCATTATTCAATATAGCCAAAAAGTTGAAACAACCCAA
ATGTTCATCAACTGATAAATGGATAAATAAAATGTGGTAA
ATCCCTACAATGAAATATTAATCAGCCACAAAAGGGAAAG
AAATACTGATACAGGATATAACATGAATGAACTTTTATGT
AGTAAACCATTTAACTTCACTCAAAGCATGGTCTGACATT
TGCCCCTGACTCCTGGGAGATAATCTCCAGGCACTTGGAA
AGTCCTGCCTGATAAAATATCTTTGTTTGCCTGGGATCCT
TGGGCCAGCCAGATACTAACAATCTAATTTAGGGTGAGGG
CTTTGGGGCATGTGGTATCAGTTGACTTCCAGAAAGTCTG
AAGACTGAAGTCAGCCGTGTGAGCAGCCAGCCAGGTTTAC
GTGATCAAGCTCCAATAAAGAGCTGGACACCAAGGCTCTG
GTGCACTTCCCTAGTTGGCAATATTCCATGGGTACTGTCA
CATATTGATACCAGGAAGGTAATGGCATTGGCAAGAATAT
GAAGCATTCTTGCCAATGTTGTCCACGACTCATGAGGAAA
GAACAACTGGCAGTTTTGCTTTTGGTACTTTTTTGAACTC
TGTTCTATGCACCCCTTCCTCTGGCTATTCTAATCTGTAT
CCTTTAGCTGTAATAAACCATAATCATGAGCATAATAGCT
TGCAGTGAGTTTTGTGGGGTTTTATCTTGATGGTCTTGGG
AATCCCCAAACTTGCAATTAGTATCAGAAGAAAGAGTGGT
CTTACAGACTGTTCCTCTAACTTCTGAACTTTGAAAACAT
TATGGTAAGTGAAAGAAGCTAGATACAAAGGTTATGCATT
TTAATACATTTTAAGGAAATGTTCAAAATAGGCAAATACG
CAGAAAAAGAAAGTAGATTAGTGATTGCCAGGGGCTGAGA
AAGAAGGAAATGGGGAGTGATTGCTAAAGGATATGGGTTT
CTTTCAGGAGTTAGGAAAATGTTCTGGAATTAGATAGTGG
TGATGGTTGCACAACTGTGTTAGTACACTAAAGCCTACTA
AATTGTACACTTTAAAGGAGTGAATTTTGCGATACGTGAA
TTACATCTTTTTTTTTTTTTTTTTTTTTTTTGAGACGGAG
TCTTGTTCTGTCACCCAGGCTGGAGTGCAGTGGTGCGATC
TCAGCTCGCTGCAAGCTCCGCCTCCCGGGTTCACACCATT
CTCCTGCCTCAGCCTCTCCGAGTAGCTGGGATTACAAGCG
CCCGCCACCACGCCTGGCTAATTTTTTTGTATTTTTAGTA
GAGATGGGGTTTCACCGTGGTGTCGATCTCCTGACCTCAT
GATCCACCCGCCTCAGCCTCCCAAAGTGCTGGGATTACAA
GCGAGAGCCACCGCGCCCGGCGAATTACATCTTTTTTAAA
AAGCTTAGTATTTGTGCCCCACAGATTTCCTCTGACCAGG
CCCAGAGATAAAAAAGAAAAGGGGGATTGACTGGAGCTGG
TAATTTAGTTACCCCAAATGCACTCATGAGCAAAGTCTTG
CTAGGGGAATAATTCCTTAGCATGCCTCTAAGTGACTTCT
CAGGAGAGGCTCCAGTGGATGAGGGACTAGGGGAGCAGAA
GTAACAAACAGAAGCTAACAGCCTTGGGCTCTGCTCTTTA
TCTCACACATACTCTATGGATAGACAGTAAAATTCAGTGT
CAGTTTCTCCATAAAAATTTCCTGTTTAGAAAAAAACACC
TCTTCTGCTTTCTTTTCTCATTAAAATGTCACTTCTAAGT
CATTTAGAAAGGGTCAGGTTGCATGTTGGCTTGAAAACCT
TTGACAGCTACTGTAATTGCCCAGAGGTTAATAACAGTGA
TGTCTCTCACAAGTTCAATTTTGAAGTTTCTGCCAAGCCA
TTAACATGTAACCAGGGTAAAGAAATCAAAGGACATTAGA
GAGAAGAGGAGAAAACCCAGTCTCATCTACCTCTGGACTG
TTACCTCTTCCTTGGGACAGGACAAGTTTCTAAGTTGCTG
TTCCCTGGTATAGCTGCATTAGCTCTGATATCTGATCCTG
AGTTCTGCCACTAACTAATCACATCATGGTCTCAAGCAAA
TTATTAAGTATTTTTGCTACTTTTTTTTTTTTTTTTTTTT
TGAGACACAATCTCACTCTGTTGCCCAGGCTACAGTGCAG
TGGCACAAATCTTGGCTCACTGCAACCTCCGCCTCCTGAG
TTCAAATGATTCTTCTGTCTCAGCCTCCCAAGTAGCTGAG
ATTACAGGTGCACACCACCACGCCCAGCTAATTTTTGTAT
TCTTACAAGAACAGAGATGGAGTATTCTTAGAAGAATAGA
GATAGGGTTTCACCATGTTGCCCAGGCTGGTCCTGAACTC
CTGGCCTCAGGTGATCTGCCCGCCCGGGCCTCCCAAAGTC
CTGGGATTACAGGCATGAAGAACCACGCCTGGCCTTATCT
TTGCTATTTTTAAAAATGGAATACTGCCACCCCTCCTGCT
CTGCCTCAGGGCCATCTTGACAAAACTCTTTTATATACTA
TTACTATAGTGTGAGGCAGAACAAAGACGAATGTGTGCAT
AGGGTGCTCCAGAAACACCAGGAAAGGGCAGTCACTAAGC
CTAGGGTTGGGTCAGGAAAGCTTCTTCCACAAAGATAGAC
ATGAATTACTATTATTATTATTATTATTATTATTATTTAT
TTATTTAAGCCAGGGTCTCACTCTGTTGCCCAGGCTAGAG
TGCAATGGCATGATCATGGCTCATTGCAGCCTCAATCTTC
TGGGCCCAAACAATCCTCCTAGCTCAGCCCCTCAAGAAGC
TGGGACTATAGGTGTGTGCCACCGTGCCTGGCTAATTTTT
TCAATTATTTGTAGAGATGAGGTCTCAATATGTTGCCCAG
GCTGGTCTCAAACTCCTGGACTCAAGCAATTCTCCCACTT
CAGCCTCCCAAAGGGCTAGGATTATAGGTATGAGCCACCA
TGCCCAGCCATAGACATGCATTACAATAACATCTTTTATC
ATCTGGAGTTGGTTACTTTTAGGAAATAAAACAGAAGATA
TCTTAAAAATATGTTTAAAGGGTGCTCTAATTGCTTGTGT
CTCAAGCATCATGGTATAAATTTTTCCTCTTTTATGGTCA
TTTAATCACATTTAATTCCTACTTTCTATTCTTAAAATAA
ACACCCCAGAGGGAATTATGTTCTCCATTCTACAGATGAG
AATACTGAGTTGACAAAATTTGCATAACTAGCTTAAACTT
CACTTAACTGGTCAGTAGCTGAGATGGGCTTTGAACCATA
GTTTTCCAACTACCATATTCACACTCTGTCTACCAGAGCA
GTGGCTTCCAGATCTGGTGATAATCAAAATTGCCTCAAAT
GCTGTGAGAATCAACAGACATAATACCCATTGCTACATCT
TGCTATCCATCTATTCTATTCTTAAGAGACTTTAGGCCGA
GCACGGTGGCTCACGCTTGTAATCCCAGCACTTTGGGAGG
CTGAGGCGGGCGGATCACGAGGTCAGGAGATCGAGACCAC
GGTGAAACCCCGTCTCTACTAAAAATACAAAAAATTAGCC
GGGCGTGGTGGTGGGCGCCTGTAGTCCCAGCTACTCGGAG
AGGCTGAGGCAGGAGAATGGCGTGAACCCAGGAGGCGGAG
CTTGCAGTGAGCCAAGATTGCGCCACTGCACTCCAGCCTG
GGCGACAGAGCGAGACTCCGTCTAAAAAAAAAAAAAAAAA
AAAAAAAAGAGACTTTAAAAAATTCCATCTTTAGCACAGT
GCTGCATCTTGCATGTTTTCCTTGGCTATTCCTTTCTGAG
AGAATTCTCTAGCTTGAGTCTGGGAGTCAACATAGTAGAA
CGGGCAAGCACATGAGTTTGGAGCCAGTATCTGAGTCAAA
ATCTTTGTTCACTATATGATTTTTTTTTTTTTTTTTTTTT
TTTTTTTGAGACGGAGTCTTGCTCTGTCACCCAGGCTGGA
GTGCAGTGGCGCAATCCCGGCTCACTGCAAGCTCTGCCTC
CCGGGTTCACGCCATTCTCCTGCCTCAGCCTCTCCGAGTA
GCTGGGACTACAGGCGCCCGCCACCACGCCCGGCTAATTT
TTTGTATTTTTAGTAGAGACGGGGTTTCACCGTGGTCTCG
ATCTCCTGACCTCGTGATCCGCCCACCTCGGCCTCCCAAA
GTGCTGGGATTACAAGCGTGAGCCACCGCGCCCGGCCTCT
CACTATATGATTTTAAACAAGTTATTTGACTTTGCTATGT
CTTTGTTTACTATGCAATGGGAATAATGTATCCTTCAAAG
ATTAAATGAAAAGATTACAAAGATTAAACAAGCTAATGAT
GTAAAACAGCTAATGAGGTGCTAGGCACAGGGTAATGTTC
AATAAGTCACATCTCACAGTACTCTAGCTCACCCCTCTTC
AGAGGAAAGGAAAAGAAATCAAAGGAGCCAGAATCCAAGT
CCATTAAAACGGTCTGTCCCTGGCCAGCATTCTGGTCAGA
GGCTGCTCTTCCCATGTGACCTTCCATTTGTACTCGAATG
TTGCTGTTATGGATCCAGATGTTTTGCATACACTTGTTTT
TCAAATCAACTTAAAATTGGCAAAAGAAAGATCATGCTCC
TTCAAAATTAGAAATCCAGATGCTAATGAAAATCCAATTC
ACCTACTATGTAATGATTACCTACTATGACAGTCACTGGA
AGATTAAAAAAGAAAAATAAGCAGGACATAGTCCCTGCCT
TTGAGGAACATGTGTTTTATTAGAGAGAATTAGATAAGAT
CATAAATGACAACAGGCATACCTTGTTTTCTTGTGCTTCA
TTTATTGTACTTCGTAGATACTGCATTTTTTTTTTTTTTT
TTTTTTTTTTACAAATTGAAGGGTTGTGGCAACTCTGCAT
TGAGCAAGTCTATTGGTGCCATGGTCTATTGGTGCCATTT
TTCCAATAGCATATGCTCACTTTGTGTCTCTGTGTCACAT
TTTGGTAATTCACAAAATATTTAAAATTTTTTCATTTTTA
TTATATCTGTTACAGTGATCTGTGATCAGCAATCCTTGAT
GTTACTATTGTCATTCTTCCTTTGGGGAACCATGAACTGT
GCCCATGTAAGATGGTAAATTTAATCAATAAATGTTGGGT
GTTCTGACTACTCTGCCACCTGATCATTCTCCCATCTCCC
TCCTTCTCTCTTCTTGAGCCCCCCAATCCCTGACACAATA
ATATTAAAATTAGGCCAATTAATAAATCTACAATGGTCTC
TAAGTATTGAAGTGAAAACAAGTCTCACAGTTTTTATGTT
AAATTGAAAGCTAGAAATGATTAAGTTTAGTGAGGAAGCC
ATGTCAAAAGCTAAGATAGGCTGAAAGCTGGGGCTCTTTT
GCCAAACAGTTATCCCAATTGTGAATGCAAAGGAAAAGTT
CTTGAGGGGAATTAAAAGTGACACTGCAGAGCCAGATCTT
GAGTCTGAGGTGTTAAGAGTTTACCCTGAGGCCAAGGGAG
AAGCCACAGAAGGTTCACGGGAAGGGGAGGACATGAGACA
TCCGACAGGTCTGAGCTCCTCTCATAGCAGTAGGCTTTGT
TTTAAGTCAGGAGGAATCTAGGACTTGCTCTCCAAGGGAC
TGTGGGGACTGGGAGGAGCAGGGGAGCAGGGAGAAGGTCC
AAGCTGAGGGGAACGGCAAAGAGATGTGAAGGAGATGCTC
TCTGATCACGACACACTCGGAGGTAGCCATTTCACGTTGC
TAACATGCCAGTCGCTGGGCACTTATCCATAATGGAGATG
TTATCATTGTGAGGAAACTGAGGTTCAGAGAAGTTGAGAG
ACTTGCATGAGGTCACACAGTGAGAAAGTGGCCCGGTTCA
GAGCCCACACCCTTAACCCCATGTTCCACTGCCACACGGG
ACTCCCCAGACCCCATGTGGAGCTGGGTCACTGGGGCCTC
TCCCACTTGCACCTTATCTGACTCCAGGTCCCACCCTGAG
ACAGGCTGGTTCCAGGTGGTAGTGAGACAGGAGCCCCTGG
GACCATGCCAGGCTGGGACGGCCACCATCTGAGGTCGCCC
CGGGTCCTTTCCCCTAGCTGTGGAGACCAGGTGCAGCACT
TCAAGGTGCTGCGCGAGGCCTCGGGGAAGTACTTCCTGTG
GGAGGAGAAGTTCAACTCCCTCAACGAGCTGGTCGACTTC
TACCGCACCACCACCGTCGCCAAGAAGCGGCAGATCTTCC
TGCGCGACGAGGAGCCCTTGCTCAAGTCACCTGGGGCCTG
CTTTGCCCAGGCCCAGTTTGACTTCTCAGCCCAGGACCCC
TCGCAGCTCAGCTTCCGCCGTGGCGAAATCATTGAGGTCC
TGGAGCGCCCAGACCCCCCACTGGTGGCGGGGCCGGTCCT
GCGGGTGCGTTGGCTTCTTCCCATGGGGTTACGTGCAGCC
CGTGCACCTGTGAGCAGCCCGGCGGCCGATCTGGCCAATG
GGCCATTTTACAGGAACTGAGTTTCAGAGAGGACATGGAC
ACCCCCAGCCTGGTCAGAGTCACACGGGGCTCAGTGGACC
GCCTTGGACTGAACATGGGGTCCTAACTGCCTTCGGACAC
TTCGCACAAACTGGGATGGCCCAGGTTTCCCGGCAAGGGT
ACCTAGCAAGGGTAGCTCCGGGGCTTCCTGGCTAGTTGCT
TCCCATTGGCTGCCAGCTGTGTGACACCACAGGGCAGAGT
CTGTGGAGACCCCACCCACCTCCTCTTGTCAATGGCCCCA
TCTGCCAGGAAGGTTGAGGACTCCCAGGTTTCCCCCACTA
AAGGCTCAACCTGAGGAAACCTGGCCATGGTGGGTGGGTT
CACCTTGGGCTGACCACCCACTGGGCCTGCCCGCCCCTCC
CTCAAAAGGCCCCTGGAGTTGTTTGGGCTGTTGGGAGGTG
GCTCAGCCTGGAAGGACAGACTGCACACCTGTTGACCTAA
ATTCACTGGACAGACTCCAGGTGGACACGAACTCTTCAAC
AGCCCCATGACTTCAGCTCCACCTGGGGCACCCAGCACCC
CCCACCCCACCCCAGGGCTAGAGGCCCTGAGACCCTGAAA
AAGGAGCTGGCTGTAGGGAAGGTGGAAGCACACTCCTCTC
CTGTTGGACAGGTGAGCTCTGAGGGCAAGCCCTGGGCCCA
GCCACACAGAGACCCTGGCTGCCCTGGCTCTTGTTTGTTT
AGGCCCAGGTTCTGCCCAGACCAGGGCCCAGGAGAGCTCT
CAGGAGGCTGAGAAACCTCCAGGGCAGACAGAAAGTTGGA
GCCAGATCTGGGTTTTAGAGATCCTACAGGATCCCACATG
GGACAGCTACCTAGGTGGGGCATGGCCCCTACCCGAGAAC
GGGAGGGTCCTCCAGAGAATGTGCCACCATCAGGGATATG
AGCAGGGCCTGTCCAGAGCCTGGGCACCTTTGGGAATGGG
AAAAGTGAGGTGGGACTTGGAAAGGCTTTGAATGCCAGGC
TGATGGTTGAGGGGATGGTGGGCAGGGAGGGAGGGTGAAG
AGGCTCCCTCTGGCATTTGGTAGCAGGTGGGTGGAGGGAG
GAGCCCCTAGAGGTGGCTGCAGCCCCTTAATGGGGGGCCT
TGCTCTGGGCATGTGGGGCTCTCCCTCCATCCAGAGCTGG
CCCAGGACCTTTGGAGCCCTGAGTGCTGGCAAATCTCACT
GCTCCTGTGTATTCAAAAGGAAACAGTAAAACCATTTCTG
ATGTCCATCAGAAATCTAATTTTCTTTCCAAAAAAAAAAA
AAAAAAGTGCCACTGCAGTGAACACATGAAGAAGAAAGAG
ACAGCCTTGTTGCCGATGTAAAGAAAGTTTTAATGGTCTG
GATAGAAGATCAAGCCAGCCACAACATTCCCTTAGGCCAA
AGCCTAATCCAGAGCAAGGTCCCAACTGTCTTCAATTCTA
TGAAGGCTGAGAGAGGTGAGGAAGGTAAGAAGAAAAGTTT
GAAGCTAGCAGAGATTGGTTCATGAAGTTTAAGGAATGAA
GCCATCTCCATAATCTAAAAGTACAAGGTGAAGCAGCAAG
TGCTGATGGAGAAGAAGCAGCAAGTTATCCAGAAGACCTA
ACTAAAATAATTGAGGAAAGTGGTTACTCTAAACAATATA
GATAATATCGATAAAACCACCTTATATTGGGAGAAGATGC
CATTTAGGACTATCACAGCTAGAGAAGAAAAGTCAGTGCC
TGGCTTCAAAGCTTGAAAGGACAGTCTGCCTCTCTTGTTC
AAGGCTAATGCAGCTGGTAACTTTAAGTTGAAGCTAGTGC
TGATTTGCCACTCTGAAAATCCCAGGGCTCCTAAACAATA
TGTTAAATCTACTCTGCCTATGCTTTATAAACGTAACAAC
AAAGCCTGGATAACAAGACATCTGTTTACAGCATGGTTTA
CTGAATATTTTAAGCCCACCGTTGAGAACTACTGCTTAGA
AAAAACTATTTCTTTCAAAATATTACTACTCATTGACAAC
ACATCTGTTCACACAACAGCTCTGATAGAGATATACATAG
AAATTAATGTTGTTTTTGTATCTGCTAACACAACATCCAT
TCTGCAGCCCATGGATTAAGGGGTAATTTCAACTTCCAAC
TTTTACCACGTAACAAATACATTTTGTAAGGCTATAGCTG
CTATAAATAGTGATTCTTCTGATGGATCTGGGCAAAGCAA
ATTGAAAATCTTCTGGAAAGTATTACCCATTCTAGATGCT
TTTAATAACATTCATGATTCATGAGAGGAAGCCAAAATAT
TAACATTAACAAGAGTTTGCGAGAGTTGATTCCAACCCTC
GTGAATGGCTTTGAGGAGTTTGAGACTTTAATGGAGAAAG
CAACTGCAGATATGAAAGAAGTAACAAGAGAACTAGAACT
TGAAGTGGGGCCTGAAAAGGTGCCCAGATTAGTGCAATCT
CATGATAAAATGTGAATGGATGAGGAATTGTTTCTTATAG
ATGAGCAAAGAAAGTGGTTTCTTGAAATGGAATCTGCTCC
TGATGACACTGTTAACATTGTTAAAATGATGACAAAGGAT
TTAGAATATTATATAAACTAAGTTGATAAAGCAGTGGCAG
GGTTTGAGAGTATTAACTCCAAATTTGAAAGAAGTTCTAC
TGTAGGTAAAATGCTATAAAACAGTATCTCATGCTACAGA
GAAAGCTTTAGTGAAAGGAAGAGTTCACTGATGCAACAAA
CTTCATTGTTGTCTTATTTTAAGAAATTGCCACAGCCACG
TCAACCTTCAGCAACCACCACCCTGATCAGTCAGCAGCCA
TCAACATATAGGCAAAACCCTCCACCAACAGAGATTACAA
ATGGCTGAAGGCTGAAATGATTATTAACATTTTTAAGCAA
TAATTTATTTTAAAATTAAGGTATGAACATTATTTATTTT
AAACAATGCTACGGCATACTTAATATGTTTCATTATAGTG
TAAACATAACTTTATATGCACTGGGAAAACAAAAAATCTG
TGTGACTCCCTTTATTGTGGTGGTCTAGAACTGAACCTGC
AGTATCTCCAAGGTATGCCTGTATATATAAGGTGCGATAA
GAGAAGCTGCACAAGAGAGAAGAAAGGTATTTTAAGAGTT
CCAGGGAAGAAAAAGGTACTTCCACTTTGATTAAGATTTC
ATGAAGGAGGATTAAAATGGCAGACAGGAGGCAGAAGTAG
CTTTCAGCTTCTATTCAGCCAGACAGAGCAGCATGTGGAG
GCTCACATTGTGAGCTTTTGCTCCAAGAAATACCACAGGA
ACATACCAGGAAAACTGAGAGAATCCACAGACCCTTTGAA
GGAACTGGATTGCCGCTGCAGGCTCCCTGAGATTCCAAAA
AACTGTTAGTCTGCTTGCTTTCTCAGTGGGGAGGCTGGTG
GTCTGGGGCAAGTTCTCAGCCCTGGTCACTGGCTGTCTTG
AAATAGACTCTGTGCTGTTGCACGGCAGGATGGGAGTGAG
ATCGGCCTTTAGGACTGTGGGCTGTATGAGAGAGGGGTGA
GGCCTGTGACTGCCAGCTTTCCCCCACTTCCCTGGTGACC
TGTGTGACTCAACAGAGGCAGCCATAATCCCCCTGGGAAC
ATAACTCCATTGGCCTGGGAACTGCACCCCCAACCCCCAC
AGCAGCCACATCAAGCCCCGCCCGAGGAAGGCTTAGCTCA
GACACACCTATCCCTTTCCCCACCTTCTGGTCTTTCTCTA
CCCACCCTGGTTGCCAAAGAAAAAGGACATAATCTCTTGG
GAGCTTGTGGCCCTGCCCACTGCCTGAGAAACCTAAATAC
TTAACTAGGTGACCCTAGCCAAGATTCCTTCCTCCCTATG
GTACCACAGCTGATGCACTCTTGAAAGTGCCACCTCCTGG
CTGGAGGCCAACCAAAACAAAACCAGCACACTAAACAAAA
ATACAGCCAAGGACACTCAAAAGGTCCACTTCACTCACCT
GCTACCTCCACCAGAGCAGGTGCTGGCATCCACAGCTGAA
AGACCTGAAGACAGTTCATATCATAGGACTCTTTGCAGAC
ACTCCCTGGTACCAGCCCAGAGCCTGGTAGCTCTCCTGGG
TGGCTAGACCCAGAAGAGCAAAAACAATCACTACAGTTAG
GATCTCAGGAAGCACCGTTCCTAGGGAAGTCCCCCTAGGA
ACAGGACATCAAGGAAGCACCCCACAGACAAAAGAATCTG
AACTGCCCTTGAGTCCCAGATCTTACCTCTGACATAGTCT
ACCCAAATGAGAAGGAACCAGCAAAACAATTCTGGTGATA
TGGCAAAATAAGTTTATTTAACACCTCCCAAAATTACACC
AGCTCACCAGCAATGGATCCAAACCAAGATGAAATCTCAG
AATTGCCAGTAAAAGAATTCAGAAGGTCGATTATTAAGCT
AATCAAGGAGGCACCAGAGAAAGATGCAGTCCAACTTAAA
GAAATTGAAAACATGATACAGGATATGAAAGGAAAAATCT
TCAGAGAAATAGATAACATAAATAAAAAGTAAACACACTT
CTAGAAATCAAAGACAGACTTAGAAAAATGCAAAATGCAC
TGGAAAGTCTCAGCAATAGAATCGAACAGCAGAAGAAAGA
ACTTGAGACCTCAAAGACCAGGCTTTCAAATTAAACTAAT
CCATCAAAGACAAAGAAAAAAGAATTTTAAAAAATGAACA
AAGAGTCCAAGTAGTTTAGGACTATGTTAAGCATCCAAAC
CTAAGAAAAGTTGGTGTTTCTGAGGAAGAAGAGAAATCTA
AAAGTTTGGAAAATATACTTGAGGGAATAATCAAGGAAAA
GTTCCCTGGCCTTGCTAGAGATCTAGATATCCAAATACAA
GACGCTGAAGGAACAACTGGGAAATTCATTGCAAAAACAT
CATTGCCTAGGTACATAGTCATTAAGTTATCTAAAGTCAA
GAGGAAGAAAAGAATCTTAAGAGCTAAGAGGCAAAACCAT
CAGGTAACATATAAAGGAAAATCTATAAGAGTATCAGCAG
ATTTCTCAGGAGAATACCTACAAGCTAGAAGAGATTGGGG
TCTTCATTTTAGCCTCCTTAAGCAAAACAATTATCAGCTA
AGAATTGTGTATCCAGTGAAACTAAGCTTCATAAACAAGG
AAAAGATACATTTTTTTCCAGAAAAACAAATGCTTAGAGA
ATTCACCACTACCAAGCTAGCACTATATGAACTGCTAAAA
GGAGCTCTAGGTCTTGAAACAAATCCTCAAAATACACCAA
AATAGAACCTCCTTAAAGCATAAATCTCACAGGACCTATA
AAACAATAACACAATTTTAAAAAGGGTATTTAGGCAACAA
ATGGCATGATGAATAGAATAGTAGCTCATATTTCAATACT
AACATTGAATATAAATGGCCTAAATGTGCCACTTAAAAGA
TACAGATTGGCAGAATAAATAAGAATTCGCCAGCCAAGTT
TCTGTTGTCTTCAGGAGACTCACCTAACACATAAGAACTC
ACACAAACTTAAGGTAAGTGAGTGGAAAAAGATATTCCAT
GCAAATAGACACCAAGGTGAGCAGGAGTAGCTATTCTTAT
ATCAGACAAAACAAATTTTAAGTCAACAACAGTTAAAAAA
AGACAAAGAGGGACATTATATGATGATAAAAGGACTAGTC
CAATAGGAGACTATCACATTCCTAAATATATATGTACCTA
ACACTGAAGCTCCCAAATGCATAAAGCAATTACTAGTAGG
CTAGACCTAAGAAATGAGATAGATAGCAACACAATAATCA
TGGGTGACTTTAATACTCCACTGACAGCACTAGACAGGTC
ATCAAGACAGAAACTCAACAAAGAAACAATGGAGTTAAAC
TATACCCTACAACAAATGGACTTAACTGATACTTACAGAA
CATTTTACCCAACAACTGCAGAATATACATTCTGTTCATC
AGCACATGGAACATTCTCTAAGATAGATCACATGATAGAC
CACAAAACAAGTCTCTGTAAATTTAAGAAAACTGAAATTA
TATGAAGTATTTTCTCAGTCCACAATGGAATAAAATTGGA
AATCAATGCCAAAAGGATTCCTCAAAACCATCCAAATAAA
TGGAAATTAAATAACCTGCTCCTGAATGATTGGCAGGTCA
ACAATGAAATCAATATGGAAATTTAAAAAAATTTTGAACC
GAACGATAATAGTGACACAACCTATCAAAACCTTTGGGAT
TTGGCAAAAGTGGTGCTAAGAGGAAAGTTCATAACATTAA
ATGCCTACATCAAAAAGTCTGAAAGAGCACAAATAAACAA
TCTAAGGTAATACTTCATAGAACTGAAGAAACCAGAACAT
CCAAACGAAAGCCCAGCAGAAGAAAAGAAATAGCAAAGAT
CAGAGCAGAATTAAATGAAATTGAAACAAAAAAATATGAT
ACAAAAGAAAAATGAAACAAAAAAACTGCTTCTTTGAAAA
GATAAATAAAATTGATAGACTGTTAGTGACATTAACCAAG
AAAGGAAGAGAGAAGATCCAAATAAGCTCAATTAGAAGTG
AAATGGGAGATATTACTACTGATACCACAGATATATGAGA
GATTATTCAAGGCTACTATGAAAAACTTTACACTCATAAA
CTAGAAAACCTAGAGGAGATAGATAAATTCCCAGAAATAT
ACAACCCTCCTAGATTAAACCACAAAGATATAGAATCTCT
GAATAGACCAATAAGAAGCAAGATTAAATGGTAATAAAAA
AGTTGCCAACAAAAAAAAGTCCAGGACCAGATGGAGTCAC
AGCTGAATTCTATCAGATGTTTGAAGAATTGGTACCAATC
CTATTGACACTATTCCACAAGAAAGAGAAAGAGAGAATCC
TCCCAAAATTATTCTATGAAGCCAGTACCACCTAATACCA
AAGCCAGGGAAAGACATAAAAAAAGAAAACTACAGACCAA
TATCCCTGATGAACATAGATGCAAAAAATCCTCAATAAAA
TACTAGCTAAACAAATCCAACAGCATATCAAAAAGATAAT
ACACCCTGATCAAGTGGGTTTTATACCAGAGATGCAGGGA
TGGTTTAACATCCACAAGTGAATAAACGTGATACACCACA
TAAACAGAATTAAAAACAAAAATCACATAATCATCTGAAT
AGATGCAGAAAAAACATGTGACAAAATCCAGCATCCCTTA
ATGATTAAAACCCTTAGGTAAATCAACATAGAAGGGATAT
ACCTTAAGGTAATAAAATCCATCTATGACAAACCCATAGC
CAATATTATACTGAATGAGAAAAAGTTGAAATTATTCCCT
CTGAGAACTGGAACAAGACAAAAATGCAGACTTTCACCAC
ATCTATTCAACATACTGCTGGAAGTCCTAGCCAGAGCAAT
CAGACAAGAGAAAGAAATCAAGGGCATCCAACTTGGTAAA
GAGGAAGTCAGACTGTCACTGTTTCCTGATGACAGGATCA
TATACCTAGAAAACCCAAAAGACTCATCCAAAAAGCTTGT
AGAATTGGTAAATAAATTCAGCAAAGTTTCAGGATACAAA
ATTAATGTACACAAATCAGTAGCTCTGCTATACACCAACA
GCAACCAACCTGAGAATCAAATAAAAAACTCAACCCCTTT
TACAATAGCTGCAATAAAAATTTTAAAATTTCAGAATATA
CCTAACCAACCAGGTGAAAGATCTCTACAAGAAAAACTAC
AAAACACTGCTGAAAGAAATCATAGACAACACAAACAACT
GGAAGTACATCCCATGCTCAAAAATGGGTAGAATCAATAC
CGTGAAAATGACCATACTACCAAAAGGACTATACAAACTT
AATGTAATTTCCCTCAAAATACCACATCATTCTTCATAGA
ACTAAAGAAAACAATTATAAAATTCATGTAGAACCAAAAA
AGAGCCTGCATAGTTAAAAACCAGACTTAACAAAAACAAC
AAATATGGAGGCATGAGAGTACCTGACTTTAAACCACACT
ATATATAAGGCCACAGTCACCAAAACGGCATGATACTGGT
ATAAAAATAGGCACATAGACCAATGGAACAGAATAGAGAA
TCCAGAAATAAAGCCAAATACTTACAACCAACTGATATTT
GAGAAAGCAAACAAAAACATAAAGTGGGGAAAGGACACCC
TATTCAACAAATGCTGCTGGGATAATTGGCAAGCCACATA
TAGAAGAATGAAACTGGATCCTCATCTCTCACCTTATACA
AAAATCAACTCAAGGTGGATCAAAGACTTAAATCTAAGAC
TGAAACCATAAAACCTCTAGAAGATAACATCAGAAAAACC
CTACTAAACATTGGGTTAGGCAAAGACTTCATGGCCAAGA
ACCCAAAAGCAATTGCAACAAAAACAAAGATAAATAGATG
GAACTTAATTAAACTAAAAACCTGCACAGCAAAAGAAATA
ATCAGTAGAATTAACAGACAACCCACAGAGTGGGAGAAAA
ATCTTCACAATCTATACATTCCACAAAGGACTAATATCCA
GAATCTACAAAGAACTCAGACAAATCAGCAAGAAAAAAAC
AAACAACCCTATCAAAAAGTGGGCCAAGGACATGAGTAGA
CAATTATCAAAAGAAGATATACTAATGGCCAACAATCATA
TGGAAAAATGTTCAACATCACTAGTGATCAGGGCAATGCA
AATCAAAACCACAATGTGATACCACCTCACTCCTGCAAGA
ATAGCCATAATAAAGAAACTAATAGATGTTGGTGATACAG
TTTGGCTCTGTATCCCCACCCAAATCTCATCTTGAATTGT
ATTCTGAATTGTAATCACCACATGTTGGGGAGGGACCTTG
TGGGAGGTGATTGGATCATGGAGGTGGTCTCCCCATGCTG
TTCTCATGATTTCTCACAAGATCTGATGATTTTATAAGGG
TCTTTTCCCATCTTCACTCTGCACTTCTTCCTGCCACCTT
GTGAAGAAGGATGTGTTTGCTTCCCCTTCTGCCATGATTG
TCAGTTCCCTGAGGCATCCCCAACCCTGTGGAACTGTGAG
TCAAATAAACCTCTTTCCTTTATAAATTACCTGGTCTTGG
GAAGTTCCTTATAGCAGTGTAACAATGGACCAATACAGTA
AATTGGTACTGAAGGGGCAGGGCACTGCTATAAGGATACC
CAAAAATGTGGAAGCAACTTTGGAACTGGGTAAGTTCCAA
AGGAAGAGGTTGGAACTGTTTGGAGGGCTCTGAAGAAGAC
AGGAAAATGTGGGAAAGTTTGGAACTTCCTAGAGACTTAC
TGAATGGCTTTGACCAAAATGCTGATAGGGATATGGACAA
TGCAGCCCAGGCTGAGGTGGTCTCAGATGCAGATAAGGAA
CTTGTTGGGAAGTAGAATAAAGATGACTCTTGCTATGCTT
TACCGAAGACAGTGGTGGCTTTTTGCCCCTGTCCTAGAGA
TCTGTGGAACTTCGGACTTGAGAGAGACGACTTAGGGTAT
GTGGCAGAATAAATTTCTAAGCAGCAAAGCATTCAAGAGG
TGACAGAGCATAAAAATTTGGAAAGTTTGCAGCCTGACAA
TGCAAAAGAAAAGAAAAGTCCATTTTCTGGGGAGAAATTC
AAACTAGCTGCAGAAATTTGCGTAAGTAATGAAGAGCTAA
ATGCTAACTGCCAAGACAATGTGGAAAATGTCTTGAGGGC
ATGTCAGAGACCTTCATGGCAGCTCTTCCCATCACTGGCC
CAGAGACCTAGCAGAGAAAAAATGGTTTCCTGGGCAGGGT
CCAGGGCCCCCCTGCTGTGTTTAGCCTTGGGACTTGTTGC
CCTGCATTCCAGCTGCTCCAGGCTTGGCTAAAAGGGGCCA
AGGTACAGCTCAGGCCATTGTTTCAGAGGGTGCAAGCCCC
AAGTCTTGACAGCTTCCATGTGGTGTCAGTCCTGCAGGTA
TGCAGAAGATAAGAATTGAGATTTGGGAACTTCTGCCTAG
ATTTCAGGGGATGTATGGAAATGCCTGGATGTCCAGACAG
AAGTCTGCGGCATGGGTGCAGCCCTCATGGAGAACAACAG
TGCAGACGTGAAATGTGGGGTCCAAGCCGCAACACAGAGT
CCCCAGTGGGGCACTGTCTAGTGGAAATGTGAGAAGAGAG
CCACCATCCTCCAGAAACCAGAATGGTAGATCCACCAACA
TTTTGCATCGTGTGCCTGGAAAAGCTGTAGACACTCAATA
CCAGCCATGAAAGCAGCCAGAGGGGGCTATATTCTGCAAA
ACCACAGGAGTGGAGCTGCCCAAGGCCGTGGGAACCCACC
CCTTGTATCAGCATGCCCTGGATATGAGACATGGAATCAA
AGGAGATTATTTTGGAGCTTTAAGATTTAATGATTGCCTT
GCTGGATTTTGGACTTGCGTGAGGCCTGTAGCCCCTTTGT
TTTGGCACTTTCTCCCATCTGGAACAGTTGTATTTACCCA
ATGCCTGTACCTCCATTGTATCTAGGAAGTAACTAACTTG
CCTTTGATTTTACAGGCTCATAGGCAGAAGGGACTTGCCT
TGTCTCAGATAAGACTATAGACTTGGACTTTTGGGTTAAT
GCTGAAATGAGTTAAGACTCGGGAACTGTTGGGAAGGCAT
AATTGTGTTTTGAAATGTTAGAAAGATGAGATTTTGGAAG
GGCCAGGAGCAGAATGATATAGTCTGGCCCATGTGTCCCC
ACCCAAATCTTATCTTGAATTGTAATCCAAATTGTATTCC
CCATGTGTTGGGGTAGGAACCTTGTGAGAAGTGACTGGAT
CATGGGGGTGGTTCCCTCATGCTGATCTTGTGATAGTGAG
TGAGTTCTTACAAGATCTGATGGTTTTATAAGGTGCTTTT
CCCTGCTTCGCTCTGCACTTCTCCTCCTTGCTTCCTTGTG
AAGGACATGTTTGCTTCCCCTTCTGCCAAGATTGTAAGTT
TCCTGAGCCCTGTGCAAATGTGAGTCAATTATACCTCTTT
CCTTTTTAAATTATCCAGTCTTGGGCAGTTCCTTTTAGCA
GCATGAAAATGGACTAATACAGTTGGTGTGGATGTGGTAA
AAAGGGAACACTTTTACACTGTTGGTGGGAATGTAAACTA
GTACAAGCACTATAGAAAACAGTGTGGAGATTCCTTAGAG
AACTAAAAGTGTATCTACATTTGATCCAGCAATCCTGCTA
TTAGGTATCTACCCAGAGGAAAAGAAGCAGGGGTGGGTTG
TGGCCATATTGTGGATGCTTTAAATGCTGGGGATGGAGAT
TAACTCAATTTGAAAGAGCCAATGAGACATTTTGAACAGG
GGGCAATACGATTGGAGTTTTTATCAGAGTTCATTAATCA
CGTAGTAAATGATACTCACACCTTGGGAAGTGATAAAAAT
TAAATGAGTCCAAAGCAGCACAATTTGCAATTACAAAAAT
ATTGAACCAGCCCAAATGCCCATCCCTCAACAAGTGGATG
AAGAAAATGTGACACCTATATCAATATCTATATCTATAGC
TATACTATGGAATACTACTCAGCCACAAAAAGGAACAAAA
TAATGGCATTTGCAGCAACCTGAATGGAATTGGAGACTAT
TATTCTAAGTGAAGTAACTCAGGAATGGAAAATCAAACAT
GGTATGATCTTACTCATAAGTGGGAGCTAAGCTATGAGGA
CACAAAGGCATAAGAATGATACAGTGGAATTTGGTGATGA
CTTAGGGGAAAGGGTGGAAGGGGGGTGAGGGATAAAAGAT
TACACATCGAATATAGTGTACACTGCTTGGGTGATGGGTG
CACCAAAATCTCAGAAATCACCCCTAAAGACCTTATTCAT
GTAACCAAGTACCAACCTGTTCTCTGAAAACCTATTGAAA
TGAAAAATAAATTAAAAAAATAAGACTTCACTAAGGAGAA
TTCACATGACTTTAAAAGATGGGTGGAATTTCAACAAGTG
GAGGGAGCAGAGCAAGAGAGTATGTCAAGACAATCTGTCA
GGTGGAGGGAATAACATTAACCAAGGATGGAGATGGAGAA
ATGGAGTCTTGTTTGGAGAACATCAAGGAGTCAACTTCAA
TTGCACTAAAGCAAGAGATACATGTATTTAAGTAGTGGAA
GAAAAAGCAGCAGGGGTGGGTTGTGGCCATAGTGTGGATG
CTTTAAATGTTGGGGATGGAGATTAACTCAATTTGAAAGA
GCCAATGAGACATTTTGAACACGGGGCAATATGATTGGCA
TTTTCATCAGAGTCCATTAATCATGTGGTAAATGATACTC
ACATCTTGGGAAATGATAAAAATTAAATGAGTCCAAAGCA
GTGAAGTATCTAAATTTAGTAGGTGCAAAATTAATTTCCT
CTTCTCCCTTCTATTGCACTCATTGTTTCTGAAGCTGTGA
TCTGCAAAAATGGGCCTAGAATCCTATCAAGACTCTGCTG
GCTGTGAATTTCATTTTTCCTCCCAGAATCCAGCTAAAGG
GGTCACTCTGTGACCTGGGTCTAGAAAATCCCCAGGTGGA
GGCCAGAGGATAAGTTTTTGTGACCTCTAGCTATTTACTT
GAGCCTGAGAAACTTAGAATTCCAGCCAGCCTAGCACTCC
CTGCTAAAAGCTGCCTGAGGAGAGCTGGCCCTCTCTCTCT
CCTCTCTTTTAATATGTCTCTTTAGAGGCTCATTTTGACT
GACCAGCCAACATCACTTGGCATTCAGGAAGCATGTCTCC
CCCCTCACTGCCTCCCCTGCGCTGAGCCTTGAGGATGATT
TGGGGTTTTGTAGCCTATTATTTCTCCTCCCTCTTCCCTT
CTCCTGCTGCTGGGAGGCTTTTTTTTCTGATAAGAACCTT
CTAGCAGTTTCATCAGAGCCATTGTTAAGAAGAGGCGAGT
CTTCTCACAATGGATGCCTGACGATTTCCCCCTTTCTGCA
GACAAATCAGTACTTAGTGAAAGGTCTCATAATTGCTCTT
GCACCATTATTCTGGATGTGCTGGCTTAGGGCCCCTCACT
CAGCCCCCTCGGGGGAGGGAAAGAAAAATCCTGTTCCTTG
CCATTCACTTTTTAAAAAATATGGCTCTGAAAATGCTCTC
ATTCTCCACTAATGGGATTTGAGGAAGACACAACTTCTGC
ACTTCTTACCCCTACACATTCTTGCAACGTCCTTTACAGA
CTCAGAGGTTAACTGTGCTTTCCTGGGGTCCCTCCTCTCT
TGTCCAGCACAGGGTGTTTCATCTCCCCAGAAATCAAAAT
GCACTAACCCAGGCCCGTCTCAAGCATTTCAGTGTCTTAA
AATAGAAAAACCACCCTTTCTGTATTCCACCCCTCCTAGG
TAATTTTCTTTTTCTTCTATTCCCACACCTGCAGGCTAGC
TTTCATCAGCTCACTCAAAAATTCATAAATTAAGTGTCCA
GTGTGGTTAAGGCACTGTGATAGACACAGTGGGAGATGAA
TTACCCCTCAGCCTTCTCTATCTCACATTCCTATTACATA
TTAGAGATCAAAGGCAGGCACTTTCGTTGGAAAGGCCAAA
TCCTTCCCAAGGCACCCAGGAGCAACCCCATCTGATTTGC
TCGTGATGTCCTCCGGGTAACAGACACTCTGTCAGAGGTA
ATTATTTACTTTAAAGCCACTCATTAGGAAATATTTAAAT
CTGGATTTCTTAACCCAACTTCCTGCAAATTGCAAGACTA
ATCTCCAGTGAATTCGCTTCTTACTCAATTTTTGGCTGAC
TCTTGGGAAAAAAGGAATTGGGGAAAGTGTTTCAAGTCAA
ACTGAGAACTGAACATACAGATACTCATCTGTAAGAGGAA
AAAATGTATTGACCAGACAAAAAAAGGGGAGGTGGAGGTC
TCCATTCATGGGTGACAAAAGAGAAACAGATTTAGTCTTA
TAACTGTCAACTGAAGAATGATGGGTTCATAAATTTAGGA
AGGAGAGCTTCATTTCTCATAAATGGTTAGCCTGCAGGGT
GGCCAATCTGATAAGCTGGAAAGCATAGCCTTTGGACAGA
AGCCAGAAACAGACACTTTGAGGGAATGGTAAATGGAATA
TAAATTTATAATATATAAAGCAGAATGGTTTTATATATTT
TATTTATAGATATGTGTGTGTATATATATATTATATGTAT
ATAAATATATATTATATAAATATATATAAGTATATATAAA
GCCATTCTGCTTAATATTATATAAGTTATAGAAGTCATGA
ATATTTATGAAAGGAGAAATATGCATGAACTTCATGCTCA
TTCATGGATCCCATGTTCAAAAAAATGGTGGCAAGCAAGA
TCCAATGGTGGAATTTTGGGCCTGTAATATCCAAAGGTGA
AGCAGAGGACAAGAAAACCCTCACTGCACATCCTCCACAG
ACTTGCCAGAAGCACTCCATGGTCAGTAGTCTCTTGTCAG
GAAGGAGTGCTGGTTAGTTGTGTTGAAACCACAAAAGACA
GGGGCAGTGTCGGGTGGCTGGTGGATATCAGGGGTGGAGT
CTTTTGAAAGAGCTGGTTTCTGTTGAACCCTTTGGGAAGA
AAGCCTAATGGCAGTTAGCGAGGGAGGAGGTATGACAAGG
CATGTCAGATCCCCCATCCTGTCATGGCCAGGAACTCAGC
TTCCAAGGTTTCTCTGAGGTCCCCTTGGCCAGGAGGGGGT
CCATTCAGTTGGCTGGGGGGCTTAAAATTTTATTTTTAGT
TCTCATAATTGAGTAATTTGTTGGAGGAAGAGCAAGTACT
ACAGGTTTCTCTAATATTGACCTCTAAAGCAGAGGATCTG
AAGGACAATTAGACCACGTTAAACAGTGTTAAAGGCACTG
GTTTTGCTACATGAACATGTAAAGCCAACATGGTTTTAAT
ACAGTAGCCATATCTCTCTTCTTGCCTCCTTCATCTTGTC
ATCCTACAGAAGCAAGCAGAGCCAATGCTCAACTGCCCAT
GCCAAGGTAAAGGGGCCATACACATTCTTGAGACTCCAGG
GCCTTCTCTGTAGGGCTTGGTGTTTTGCTCAGTTAATCTC
TCCTTCCTAACTGTTGAATTCAGTTAATAACATCTCTTTT
CATATTGAGGGTCTCTTGTACTTGCTTCCTTATTCTTGGC
TACATTTCATTGAGTCTGGCTTATTGAGTAAGCAATGCTT
TGCTTTGGTCCTGTTAAAGGCTCTTACCTAAACATTAAGG
GAAGAACTACGGGCAGGGATTTTCCTTTCACCAAATAAGC
CATTTCACAGGAGGCTTACGTAGATTCACTAGACATCAGT
AAAACAAGAGTAAGCCTCCAAGCCACCCCTAATCTGCCAG
CACCCAAAGGGAGGAAAGGGCAGCATCCCTGGTCCAGAGT
GATAGCTCTCATAGTGCTAAACAGTGTGAGGACCATGCAA
GAATACAGATGAACAGACATCGTCCTAGCAGCGTGTGTTT
TATGAAAAAGTGCCAAGTCTCATTTTGGTCAGAAGGGTCA
TCAATCCTGTTGCTGGTTTTCGCATGGACAAGTGTGCTAG
GATCCCCCAGAGAGAGGTGGCCACTTGGAAGTAAGCATGG
CCCTTAGGAGGTGTGGCTAGGTATTCAAATGCTGGACATC
ATGCCGAGAATGCACTGCTTCTTTCAAATTACATCCCTAA
AACCAGTCACATCTTTCCAAATCTAACATAACATTTGCAC
CTAAATTCAAATACAACTCTTTCGTACAGTTGAATGAATC
ATTTTGTGCCTTAGTTTTTTCACTTAAAATACTGAAAAGA
GGTCAGGTGTGGCGGCTCATGCCTGTAATCCCAGCACTTT
GGGAAGCTGAGGTGGGTGGCTCACTTGCAGTCAGGAGTTT
GAGACCAGCCTAGCCAACATGGTGAAACCCCATCTCTACT
TAAAAAAATTAGCCAGGCGTGGTGGCAGGTGCCTGTAATC
CCCACTACTTGGAAGGCTGAGGCATGAGAATCACTTGAAC
CTGGGAGGTGGAGGTTGCAGTGAGTCAAGATTGCGCCACT
GCCTTCCAGCCTGGACAGCAGAGCAAGACTCTGTCTCAAA
AATATAGATAGATGATAGACAAATAGATAGATAGATAGAT
AGATAGATAGATAGATAGATAGATAGATGATAGATAGATA
GATAGATAGATAGATAGATAGATAGATAGATAGATAAAAA
TGTTATTATGATGATTAAATGAGATTAGAATAGTGCTTGG
CATATAGTAAAAACTCATTAAATGTTGTCTAGTATTATTG
TTGTTGTTGTTGTTATAAGTTAAAATCTACAAGCTTTAAC
TTAGAGTAGAATTTGGAAATTGGAAAAAGTAATTTCAAGG
CCTAAGTTTCACCAAAAACAAACTTCCCTGAGAAACCCTT
ATCAATACACATCCAAATAAGTGAAGGAATGCAGTATTAT
ATCTTATTTGGCAGAATGTTTTCCTTCTGGGTCTATTTTA
CTAATTTATAGCCCCAGTGAGAGAATGCTGATTGGGTTGC
AGGGAAAGTTGGGTAAAGTTTTCATAGCCTAGAATATTCT
TGATAATGACTAGGATTTATCCAAGAAATTAAAATATAAG
ATCATCCACAGGTTATATATCAGTAATCAAAAGTGAGTAT
ATTATTCTCACTCGGTTTGCTAATGGTTGAAATTGCTCAG
CGGGGTAGTGGAGTAGTAGAGACCAGATGCTAAGATTCTC
TGGTCCTGGGGAAGCAGGTTTTCCATAGGGTCTCCATAGC
ACAGGTCACAGTGACATTTACCATAACTGGCAACTCATGC
ACAGCTCCATAGTAAACATGGAAATGACTTCACTGTAACT
AACTTGCTAGCTCCATGTTGTAAGAATTGTGCAAGAATCA
CTCATCTGCATAGATAGTACTGATGGTTACACAGCATTCT
GAATGTATTTAATGCCAGTGAATTGTACACTTACAAGTGG
TTACAATGACAGATATGTCTATCTTGCCACAATAAAACAA
TAAAGTTGCAAATAAAAAATAAACAAAAATAAGCACCACC
CCGTCTTTAGCCCAGAAGATAGGACATCGTAATACATCTA
CCCACCAAATGGTAGGACAAAATAGGTAGTAAGTCCATGG
GTGAGAAAGTTGACTTGAGGAGAGGAAAACTAGCCTATGA
ATCACATCTAATTTCAGAGAGTATCAGCTGGTATTCAAAT
ATGTACAGCCCCTTATGTATGCTGGGATGGAAAACTAACA
AACAGGAAAGAATGTGTCTCTGTAGTTTAGCAGGGTAGCC
AAGATGCCAAAATAGATTCTGCCCGTAAAATGCTATTAGA
AATCTACTCAGTTAAGGCAACCCCTTACTGTGAGGCCCAA
TTTCTTTGGCCACATTTTTCACTCTGTATGCGTGAGGTTG
AGTAAGGACGCCGGCCCAAGTTTATGGGTCTTCAAGTCTT
CTTTTAAGAAGGCTTTTAATCCCTCTTTTCAGGGAGGCTG
GTCTCGCCAGGAATGGCAAGCTTGCCAGGAACCTACGGTC
TTTGGCGCCACTCACAACACTGCTAACTGCTGCTGTCACC
ATGCTTGTAGGGGGTGATCTCCTGCACGGCGCCTGCTGCA
CCCTCTAGTGTCGTCAACGGTCTTGTGCAGTTCTTTGTGA
GAAAGGGAACAAGGCTTTGCGCTACTCAAAGCCTAACCTC
CAGCGATTTTCCTTTCTGGACTCCTTGGTTCATAGAGAGC
GCCCTCAGGGGTCATGGCAGAGGGAAGCCCTGGGTATCCT
GTGTATCCGTGTGTATACCCAGGAATTCGGGTCACTTAAA
AGTCTTGCATTCCTCTTCATTCATTTTCCAGTGAAGATCA
ACATCACACATACATGGCAATTTTAGAAACTATTCTGGAC
AGATAGGTCTCCAGGGCGCAGAGGCTAAATAGACACTAAC
AACAACTATGACAGAGCCAAGTGGAGGCTCACAGCCCTGT
TTTTTCCCCCTAAGCCTATGTCTAGACTGTACATCCCAGC
CAGCCTTGCAGTTAGCTATGAACAGTAATTGAATTCTAAT
CCATGTGTAAAAATCCATATATAAAGAAACAATGAATTTG
TTTAGGCTCATAAAAACTCCCACACTTCATCCTCCTTTTT
TTTTTTCCTCATGTGCTAGCTGAATGAAAAAGATTTCAAG
TTCCTGGAAGACAGTGGGCTGTAATATGGGACACCATCCA
GGGAAAAACATGGACTTTGGTCTGTGACATGAGTGAGAAA
TAAACTTTTATTGTATTAAGCCACTACGATTTTGAGTCTG
TTCATTATATCAGCAAACATTACTTGGTCTAACTAGTACA
TTGACCCTGTGGTTCTACTTTCAAAACAGCATGCTAATAA
AAAAAGCAGTGATGCATATAATAATTTTTAAAAAGAAGAT
AATAAGGAGGAAAAGTTGTGTATTTTTCATTAAAAAACTA
TCCCTTGTTTAATGATACAAAAAGCTTCCAGTAAACTGAC
CATACAAGAAATGATTGTCAAGTGAATCTATTTCAGTAAT
GAAAACCATTATAAAACCAGTTATATTTTTTCTGAAGAAA
AAACAGCCTTTTATGTGGTAAAATTACATGTTTAAAGATA
TAATAAATATTTTATAAATCAAAATTATAAAAGGAGAGCA
GAATAATTTATCACAATTAGGTACTATTATATATGATATA
GAAATTATCGATATTATATATCATTCTAGACTTCAAAGGA
AGTATCTGCATTATGTCAATTGGTGAGCATTACTCAGCTG
CCAGAATTTCATTGTCAGAACCTCATCGAGGTAGGCTCTG
TTCTTTTGTCCAATGATGGCAAGGAGGAAAAGTTCCCTGA
CCATCTGGCAGGGATGCTCTGGTCTGCCTTGGGTGGGTAT
GGGATGGAACTCTGAGACCTCTTTTAACCCTGAGTGTTTA
TGCCTTAGCAAAGGAGCCAAATGATCTCCAAATTCCATAA
GTTTTATGAGGCTTAATGTGAGGCCATATTTGGAATTCTT
GGAGCAATTTTTTACTTATTTTGTAAAAAAACTCCCAATT
CTAAATTCTAATTAAGAAAAGCACAAATGCGGCCGGGCGC
GGTGGCTCACACCTGTAATCCCAGCACTTTGGGAGGCCGA
GGCAGGTGGATCACGAGGTCAGGAGATCAAGACCATCTTG
GCTAACACAGTGAAACCCCGTCTCTACTAAAAATACAAAA
AATTAGCCGGGTGCTGTGGCGGGCGCCTGTAGTCCCAGCT
ACTTGGGAGGCTGAGGCAGGAGAATGGCGTGAACCTGGGA
GGCGGAGCTTGCAATGAGCAGAGATGGCACCACCTCAGTC
TGGCCTGGGCGAAAGAGTGAGACTCTGTCGCAAAAAAAAA
AAAAAAAAAAAAGAAAAAGAAAAAGAAAAAAGAAAAGCAC
AAATGCATATGATGAGGTCTTCCTAGCAATTTCCTTGATG
TTTTTTTGGAATACAAAATAATACTGATTTTGCATTACCT
GAGTTTTCACTAACTCAAGTATAAAGGGAGGGTGGGAAGA
ATGTGAATTCTTTCATCCTAAAGAGCTATCAGCATTTCAA
AAGCAAGAAAGTCATTCTGCAACTTCCCTGTCTATCTGGG
CGGGGAAAAATGAATTTAAAATAAAGCAAATGGTTAAGAA
CTAGTGTTAATTGAAGATCAGTCAGGAGTTAACCTACATT
ACGTCTGAAATTTTAGTGCTAATTGATGGAATGCTAGGAT
TCAATTTAAAAGCAGATGGTTCATATACAGATTTTCACAA
CTCAAGTAATATAAAAGATTAGATATCCTGCCATATTTGT
TTACGCTTTCAATAGGCAGGAATGAGCTCCTTCAAAGATG
CACATGTGAAAGAAGAAAACTTCCTCTTTAGTTTCATTGG
TTTAATTTCACTGGGGGCCTAGGCTTGGGATGAAGGTAGG
TAGGGGCAGGGTCTGAGCAGTGAATAGATACATATTACCA
AACATAAATTGCCAGTACACTTTCTGTTTAACTGTTGTGC
ACATGAAATCTCTGTTCCCAGCAAGAAGAAATTTGCAGGC
TGGTTGCATTCATCACCAGAAAAAGCCCTGGATTTTCTGC
TGCTGTTGTGTTTGGTGGCTTGTTTTAATTAGGGACCAGG
AAATTGATCAGTTTTAGCCTACCAAGCACGAATTCCGGCT
TAGACTCTTACTCTTTTTGCCACCATTTTCAGAATTAATT
TCTACAGTTCTTCAGCTGCATCAGCATTTTGACCCTGTAT
TCATGTGAATCCAAAACAGTTGCTTGAGTTGGTCAATACA
AACACGAAAAATCATGAAATACAGTCGAGAAAAATCATCA
TTTCAGTTAAAAAGTTGATTTAAATGCAGTAAGAAAAGCC
TAAAGCTCACCTTTTTGTTGAGAAGCAAAGGGCTGTGAAG
AGATTTTACTCTAAGGCAAAATTTAAGACAAATGTCTTTA
AAATGTCACTATCTCTACAACCTAAAGATCCCTGGGCACA
GTGTCTATGTGTATCCTTTTAACAGTGAATGAATTTAACA
TTCTATAAACACTTGCCTGTATTTCTGCTCTCCACCCCAA
CACACACACACAAAATAAGACAGCACTAGTTTTAGATGCA
AAGATTATACTCTTTCCTTAATAGTTACATTTGTTGTTTA
ATGGAACCTATTATTTTGAAAGTGAATCCTTTAGTTCTTA
AGATGGTATCAAGTATAACATTGACTTGCATTTCAGAAAA
CAGTGGTACATGTATGACTGGAGAGAGGTATGACTCTCTC
CAGGCCCTTCAGGAAGAAATTTAAAACAAGAACCACAGTC
AGAATTTAGTTTTCAATTCCCCCTTATCTAAGGTCTATGT
GAATTGAAAATAAGAAAAAAAAGAAGGAGGAGGAGAAAAA
GCTTTAAAAGGAAAAGTCTTACTAAAGAATTTAAAAAATC
TGCAAATAATTGGACAATACAAAATAACATCCTTATCACC
TGTAAAGCACAACCAAACACTACCTGGTTCTTGATGAAGT
CTCTCTAATGGCAGAAATATGTGAATGAATATAAAATAAG
TTAGCAAATGCCTCCGTTACTACTGGCATATTAGAGAGAA
TGGTGGAAGGGAACTAAGGGATATGAGATCTATCTTGGCA
CCCACTGGCTGGTCATCTATGACATTGACCAAGCCCCATG
CCCTCTCTGGGCCTCAGCTTCCTCATCTTTAGTATAAGGG
GATTCATTTAGATCAGCGTTTCCCAGTGAGTTTGTTACAA
CTCTAGTTCCACAGGATGGTGGGAGTATAAGGTGAATTTT
TTTTTTTTTTTGAGACGGAGTCTAGCTCTGTTGCCCAGGC
TAGAGTGCAGTGGCACAATGTCAGCTCACTACAACATCTG
CCTCCTGGGCTCAAGCAATTCTTCTGCCTCAGCCTACTGA
GTAGCTGGAACTACAGGTGCCTGCCACCATGCCCGGCTAA
TTTTTGTATTTTTAGTAGAGATTGGGTTTCACCATATTGG
CCAAGTTGGTCTTGAACTCCTGACCTTGGGATCTGCCCGT
CTCAGCCTTCCAAAGTGCTGGGATTACAGGCATTACCCAC
CGTGCCTGGCAAAAAAATTTTTTAAATACTAAATTAAATT
CAGTTAAAAGATTATATAGTCAATAAATTAGGAAAACCCT
GGGTTAAATAAAGTCAAACAGGTATCTTTACTGCAGAACA
TCTCAGACTTCCTGGCATGCCGTATCATATTACTGAATGG
AACTAGGGTCCAGTTGCCTGGTGCAGTAAACCCAGACACA
GATGCTTGAGATTTGCAGTGGAGAAAAGGGCATTTATTGC
ATGGCGTTAAGCAAGAAGAATGAGCAGTTAACACTTGAGA
CCTGAACTCCTAATGGCTTACAAGCAACGGTTTCAGGAGA
GCAGAAGTTGCCGTCAAAATTGTAAACCGACTCATGGAGG
TTATATATCGGTTTGGCCCATAAGTGTGACTCTTTCCAGC
CCCTTCAAGAAGAAATTTAAAACAAGAACCATAGTCAGAA
TTTAGTTTTCAATTCCCCCTTATCTAAGGTCTATGTGATA
GCAGTGGGCATTTTCCAGCTGGTGGGAGTTTCTGTAAAAC
AACTCAAGAACATATGCTAAGAAGTTATCTTTTAGTTTCT
ATAAGGAGCCAAAACAACTTGTGACTCTGGCTTGCTTGGG
AGATTGTTGTTACTATTTTCTTGCTTATCTGTTCCTCATT
TACTTTTTTATTATTTTGAGCTCTGTCACCCAGGCTGGAG
TGCAGTGGTGGGATCTCGGCTCACTGCAAGCTCTGCCTCC
CTGATTCACACTATTCTCCTTCCTCAGCCTCCTGAGTAGC
TGGGACTACAGGCATGTGCTTCCACTTCCAGCTAATTTTT
AAATTTTTTGTAGAGACAGGGTCTCACTGTGTTGCTCTGG
CTGGTCTTGAACTCCTGACCTCAAGCTATCCTCCCATCTC
AGCCTCCAAAAGTGCTGGGATTATCGATGTGAGCCACCAC
ACTTGGCCTATAGTTTAATTTTGAAATAAGAATAATAGGC
ACTTTGCAAAACTGAGTCCCTCAAGGGACTGAATCTGCCT
TTGTAAGACTTTGTAAAAGGCCACAAATTTAGGATTATAA
CAGGGGTCTGAATTCTGCTAAGACACACTCATAATTAAAC
AATAAGCATTGTTCCCTAGCTTGCTTTTTGATAATTGCTT
ACTGCTCAGGAGTCACGTTGCTGAAGGTCACAAGATTTGT
AACTTCCCCAATTGCTCCTATAGATAACATCACTATTGTA
AAACTCAACATGATCTTTGAGATACTTTTTAGACTTTTGC
ATTCTAGTGGTCCAACTGACACCATCTGGACCCACTCATA
CCAAGGAACTGACTTAATTGGTCCTGTGACCTCCCAGCCA
GAAACTGATTCAGCACATGAAGACAGTTTTGACATTCCTA
TGAGTTCATACCCAGCCAATCAGCAGCACCCATTCCTTAG
CCCCCTGCTCACCAAATTATCCTTAAAAACCTAGCCTCTG
AGTTCTCAGGAAGGTGGATTTGAGAAATATTTCTCATCTT
CCTCACTCTGTGCCCCACAAATATTAAACTCTTTCCCTAC
TGCAACACCTGCAGTCTCAGTGTATTGGCTTCTTCTGTGC
AACAGGCCATAAGAACCCTCTGGTTTCTTTTGGTCTGTAA
CAAAAGTGTCATACATGCATAAGCTATTACAGAATAATGT
CTGGCACAGAGTAGCACTCCATACATATTTATCCCCAAAT
TAATGAGTACATATGCTATGACACTCATAAAAATCTTTCC
AAAAGGAAAATACAATATGCATTGACCATTGTGTCATTTG
ACTTTAGAAACTTAACTCTCACAAAATCCCAAAAGTATAC
AATGACTGTTTTTTCCCAACCCTTTCTGCTAACCATCCCA
CAACTCTCCTTGAAGACAACCAATGTTACCAGTTTCTTAA
GTACATTTGAGATATTCTATGCAAAAACAAGCAATTTTTT
TCTATTTTCACACAAAATATAACATATGGCAAAACATATA
CATGATATATACATATGTGTATATATGGTATTGTTGGGGC
TCAGAAAACAATGCCCTAAAATATGTTGCTTTGACATCCT
GGCTTAAAGCAGCAGCCGCAAACTCTATTTCTGACCCCCT
GACTCCTCTCTCTGATCCTCTTCTTTTCTGAGGTACCACA
AGAGACTTTCTTTGGAATTTTCTTATCTGAATAAGAAAAC
TTCTTTCCAAAAGAAATACAATTATCTTAAAACCCTCCCT
CTAGGAATTTCCTCAAGGAAACAGGAAAGATTAAGAGAGG
AGACTGGGAGTTGTCATTATGCACAAGTAGACTTTTCCAT
CTATTCTTCTGAAAGAAGCTCTGGGAGATTACCTGGGAGA
TTGTATCTGCATAATAAGACAGTATTTGTTCTGTCTTTCA
CCTTCCTGTAACTTGTCCACAAACAATTGTTTGTCCTTCA
ATTGTTGACAAACCATTGCCTGATCTTTGGGCCCATTAAT
TTACAGCTTCCCCCTTTACATCTCCCCAGTGAAGATGATA
TTTAAGCATCAACTATCTGGCCTTTCTTTGAGTTTTCACC
CTTTTTCTGCCCTTACAATACATACACACACACACACACA
CACACACACACACACACACACACCCCTTAATGTTTTCTAC
TTAAGATATCTTAGAGAAAAAGTTCTAAGATCTTTAATAA
GATCTTAGAAAATACTTATGAATATATTATATTACACTTT
CCAGATGTACTACAGTTTACTTAAAAAGTCATCCACTAGA
GGAAATTTAGATCGTTAACAATCTTTTGATTATGAACAAT
GTTGCCATATAGATGTATCATTTCTGTGACTACAGCTGTA
GAATAAATTCCTAGAATTGCAGAGTCAAAGACATATGTTT
ATAATTTTGATATATTTTTGCCAAATCACTTACCATCACT
GTATGATAGAGCTGTTTACCACACTCTTACTCATATAGTC
TTCAAACTTTCTAACAAACATTTAAAACAAACATCAATTT
AGTTTTCACTTAGATATATCTCATTATGAATATAACTGGT
TATCTTTTTCTATGTTCAAGGGAGTCATTTGTATTTCTTT
TATGTGTGTATGTGAATTCTCTCTTCATATAAATTATGAC
TTAACTTACGACTTTATTATTAAGTTGTAAGAACACTTTA
CATACTTGGGAAACAAGCTTTTGTGATGTGAACTAAGAAT
AGCCTATCAGATTATTGTTACTTTTTACTTTTTGTCATAA
TTTATTATATGCACAAATTTTCATTTTCACACATTAAATT
AAGAGTCCACACATAACCATTTTGCTCTATTTTTTACTTG
AGTTGTCGTGTTGGATGTACTAATAAATCCAATATAAGTT
CACCTTACTCTCATGAATAAGATGTCTCTCTTATCTTCAG
TTTGTAGATAAGATAAATGAAGTTCTGAGTGTATAAGTAA
CTAGTCATGCATTAAGTGGCAGAGCCAAGATTTAAACCCA
GATCATTTGGGTTACACTTGATGTTTTTAGCCTCTTTGCT
GAATTGCATTCTCAAATACCTGTAAGTTTCATGAAAGTTG
AGCCTGTCTTTATTTTTTGTATTCTCATAATACCTAACAC
AGGGCAAGGCACATAGATTTTCACTAACTGATGGACTGTT
TTCCATTTACTTCTTTCTTTCTCTTTCTCTTATTAATGTA
GCTCTTATGGGTAATGTGCTAACTTTCAGCCTCTTATATT
GATTTTTAAGAAATCCACAAAGTCCTCAGATAAGAGAGAA
TTCACAAGAAGACAAACATCAGACACAAAATAGCTAAAGG
ACATTTGCTTTTAGAATAGTCTAGGGTGGCTTCATTTGGA
CAGATAAGTGTTTTCACTTTAATAGGAAGCAAAGACACTA
GCTACATACAGACACTGAAGTCCTCAAGTAATCAAAAGTT
CACCTCTTTCTAGAGGCCAAGCAGGGAGCCAGCATCATTT
ACCAACCACAAAGAGGTATGATATGAGGACTGCATTTCAT
GGCAGTTAGTGTTAGGGCAAGAAAATGATGCCCCAAAATA
CAGTGCTTTGGCATGCCAAGTGCTTTGAATTTTAAACAAT
GGAAAGGCCTCAGAAATAATCCTTAGAACCAAGATCTCTC
TCTGATCCTTTCCTGCTCTCCTGTGTCTCTGATCCTCTTT
CTTTCCTGAAGCACCAGGAGGGATTTTCTCTGGAGAAATG
CAATTGTCTTAAGACCCCCTTCACAGGAATCTCATCAAAT
AACCAGGAAATATTAATCCCCAGAGAAGAGAAGACACTAG
GAGTCATCGCCATGCCCAGGCAGATTTTTCGTCTATTCTT
TTGAGGGCAGTTCTAAGAGATTACTTGGGAGGCTTTATCT
GCATAACAACAACACTTTTGTTCACAGTGAAGTTCCACCC
CTCACCTTCCTGCCATCTCCCCCACAGCAAAGAGGAACTC
TGTCCTAGGCCTTTGTTCTTTGGGTCATTCCTTTCCCATG
AAAATGATGTACTTTTACAACCTCCATCTCCCCTTCCCCT
ATGAAGAAGTGTACATAAGTATCTGGACCTCATTGGGTTA
TTGGGGAATCATTATCCTGTAATTCCCCCTTGCTCATGCA
CATTAATTAATAAAGCAAAGGCAAAGCTTTCCCTCTTCAA
CGCTGTATTAGTGATCCCTCAGCTGTAAGACATCCCATTC
CTGGTAGCCCATTTCTAGGATAGTAAGCATGTGATTTCCC
ATTCATATCTCAGAGAGCCCTACCCTACATGAGCATTCCC
CGAAGCTGCCTGTATGGCTTTATCACTCCACCTAGCCACC
GAGAAGCAGCAGTAGTTCACTGTGCCCATGAGATTAGCAA
GTGAGTAAAGGGCACTACAGCAAGCCGTTGCCGCTGCACT
GCTCTCCACCACCAATTAAAAATGGACGCACAAAAATCAG
ACCAGTTAAGGCTTTACTAAACTTTGGCCTAAACAATGAG
CCTTATTTGCTTAGGCAGTATGTGGGAGAGAAGCAAGGCA
CTAGCTCCTTGTGTATCTCTGCTTGATGTTTCATTTTAAA
AAACAAACAAACAAAAAAAGAATGTTACTGTTTCACACTC
CCTTTAAAAAAAATAAAAGGACCTGACAGTCTCTGAAGGC
AGCCTCTTGTACAGCCTAACCTTGTGCTCTCTTTTATCTT
TCCTCCTTCGTGCTGCTAGATAATTCAAGCCCAACTCCTC
CCTCTCTTGCTTGCCCCAGCCCTGTATTACTCCGCCCCCT
CTGTAGTGCTATAGAGGCGCTGCGGAGCACAGGCTCCCCA
CCTGGCTGGGCTTGGGAATCACTGGGGAAGTTTTTAGTAT
GAATCTGCAGGCCTGAGTGGAAAGTCACTGAATCAGAATG
TCACGGCAGGAGGGGAAGGGGCAGGTGTCTCACAAACTTG
CTTTGTTGTTGTTGTTGTTGTTGCTGCTGTTGTTTGACTG
GTTAGTTGGTTTGCGTTGGTTTGGCTTGATTTTGTTTGTT
TTTTCATGGATTTTAATGCAACCAGTTAGAAAGGGCCAGA
GTCTGGGAACCACTGCCATAGAAAATTTCTGTCTTGAGAT
GAACAGTTGAATTAGGCTAGTTTAAAAGTTCTTTTCTACA
CCAAGATTCCGATATTTGGTATTGCGTACAAGCAAAATGA
AGTCCATAAGGTGCAAAGAGTGAGGTGTGTGCAAGTTGTA
TTCGGATTTTGTTTCCATCACTTGCTATGTGACCTTCACC
AAACTTGTTAACTTCTTGAATCCTCCATCTCTCCATCTGT
AAAATGGGAGTAGTAACTGCCCTCACCTCATATGACCATT
ATGAAAGTTACCTGAGATAGGATGTAGAGGGCCCAGTACA
TAGTAAGTATTCAATAAATGCTAGCTCTTATCAGTGACTT
CAACATTCTGATTCCGCACTCAAGTCCCTGGTATAAACTA
GCACAGTAAGACAGGTGCAGTAGCTCATGCCTGTAATCTT
AGCGCTCTGGGAGGTGGAGGCAGGGGGAATCACTTGATTC
CAGGAGTTCGAGACTAGCCTGGGCAACATAGCAAGACTCC
AATCTCAACCAAAAACTTAAAAATTAGCCAGGTGTGCTGG
CACACACCTGTGGTCCTAGGTACTCAGAAGGCTGAGGTGG
GAGGATTGCTTGAGACCAGGAGTTGGAGGCTGCAGTGAGC
TATGATCACACCACTGCACTCCAGCCTGGGCAACAGAGTG
AGACCCTGTCTTTAAATAAACTAACAAATAAAATGGTGCA
TCTGCACACAACCTCCCATATTCTTTAAATCACTTCTAGG
TTACTCATAATACTTAATGCAATATAAATGCTATGTAAAT
AGCTGTTACACTGTATTTTTAAATTTGTATTATTTTTAAT
TGTTGTATTATCATTTTATTGGGTTTAAAGCAAATATTTT
TGATCCAAGATTGGTTGAATCCGTGGATGCAGAACTTGCG
GATATGGAGGGCTGACTGTCCTTAAATTACCAAGTTAAAA
AGATCTTTTAAAATTTAAATAAATGGTAGATCTGCAGTTG
TTGTTGTTGCCTTTCAATGGTGAACTGCTGTTACTTACGC
TTCTGACACTAAATTTGTGGTTTTGTTTTTTTGTTTTTTT
GTTTTTTTCTGACACTATCCAATTCTCTAACCATCTGGAC
ATCAACTGGTTGCCCTTCAACCCAACTCAAGTCAGACAGT
AACTACCCAGAGTTTGATAATTTGCTGGAATGGCTCACAA
AGTGAGGGAAATATTTACTTACATTGACTGGTTTATTATA
AAGGAATAAAGGATACAAATGAAAAGCCGAATAAAGAAAT
ACATAGGGTGAAGTCCAGAGGGTCCTGAGCACAAGAGTTT
CTCTGCCTCCAAGGAGTTGGGGCACATCACCCTCCCAGTA
TGTGGATGTATTCACCAACTCGAAAGCTCTCAGAATATTA
TTATTTAGGTCTTTCACAGAAGTTCCATGAGGTAGGTATG
CTTGATTAAATTATTGGCTATTGGTGATTGAGCTCAATCT
CCATTCCCTCTCCACTCCTAGAGGTTGAGGGATGGGGCTG
AAAACCAAATCTCTAATCACATGGTTGGTTCCTCTGGAAA
CCCACCCCATCCTGAAGCTATCTAGGTACCCACAAATAAT
CATTTCATTAGCATAAACTCAGGAATAGTTGAAAGAGGCT
TGTTATGAATTACAAAAGATGTGCCTATTATCCCTATCAC
TGAGGAGTTTTAGAAGCTCTCTGCCAGGAACAGGAGACAA
AGACCAAATATTTATTTCTTATTAGTGGTTGCCCAACTCT
TCCTGGGAAGCTCAGATATGCTGCAGGTGCTGAGTCTACC
ATACCGGAGAGAAGGCAGTGCCAGACGGGCAGTACAGGGC
ATCCTAAAGTGAAATATTTGTCCAGATGGACTGAGACCAC
TGAAGGTGGGTCCCGTCTTCAAAAGCTATAGGTGCCCCAA
AGGTATGATTATCATTCAGCACAACCTCCCGGAGTGAGGG
GTTAAGGGAGGGGAGGATTTTATATTCTGTTTGCGACCTC
CTGGGCATCCTCCTTCTCCCTCTTCAGTCCTTTGTCTGTT
TACTCATCAGAGCCCAAAAAGGAACAGGGAAGCAATCTGG
TATTATGATTATAACTGTTTATGTTTCTTAATATTATAAT
CATCATCCAGATCATTTCTGTTGTTATTCTTACTTAATGT
CTAAACGGCCCACAGGGCTTTCAAGATGTACACAGTGGAG
ATGCCAGTTAAAACTGTGGTGGGGCCTGGCCAGGCACAGT
GGCTCAAGCCTGTAGTCCCAGTACTTTGGGAGGCCGAGGT
GGGCGGATCACGAGGTCAGGAGTTCGAGACCAGCCTGACC
AACATGGTGAAACTCCGTCTCCACTAAAAATACAAAAATT
TGCTGGGCGTGGTGGCATGCACCTATAATCCCAGCTACTC
AGGAGGCTGAGGTAGGAGAATTACTTGAACCCGGGGGGAG
ATGGAGGTTGCAGTGAGCCGAGATCACATCACTGCACTCC
GGCCTGGGCGACAGAGCAAGACTTCATTTCCACAAAAAAA
AAATTGTGGTGGGGCCTGAGGTCAGGCCCCTGGGCTAGCA
GAGGCAGCAATGACAGTCACTCTCACTCACTCACTGCACC
GTGGGCTTCCACCTGCAGCTCCTCATTCCCAATGCCAGCC
CTTCTCAGAAATGATCTGTAAGTAATCTGTAAGTCCTTTC
TCAGGGACTTAAGGGAATTGCAAATTTATTCTCCTGCCAC
TAGGTGGCAGGCAACACGATGTGCATTTTCCAAGTAAGAT
ATTAACGACAGTCATAAACGGTCCCCCTCTGTCTCCAAGC
ATTTATTCCCTATAATAAAGTCAGTAAATCTCAAACTCAT
TTCTGATTGCAAGCCCAACTTGCTCCATCTGAGAGCACCC
CAGGTCTGCCTGCTGTAATGTCTGCCCTTCAGGGATTCAT
AATCACAACTCTGCTAATAGCAAACCCGTGTGTCTGTGGC
GTTTTATAGTTTACAGAGCACTATAGGGTCGGTAAAGCTC
TTTTGCATGCAGGATCTTATTTGACAAGTGAATGTACATA
CACACCAAGCCCAGCCATAATGCAACTTCATTATACTGAT
GAACAATGCATACACAATGTCCTGCTGATCCATTTGCATC
CACTTTATACGGAAACAGTTGCTACAGAAGGTCTTGGAAC
CAATGGCAGTATTTTAAGGTACTCAACTAGTGATAGGCAT
CACTTCAGCTCAGTGTCTCTGGGACCACCATGGGGAGGTC
AGCAGCTGAAAGGCCAAAGCTTTTGGGCTGGGCACCATGG
GTACAGCATCTCCTCATCTGGCCTACTAATGCCACATCAT
GGAGGTCTGGTTTGTTCTTTCTTCACAAACAAGAACCAGC
TACATCTTGTCATTTGCATATAGCCAGCATGAGTTAAGTC
ACCCTTGCACTCTGGAATAAATTAATTCATTCAAGAAGGG
AATGAATCCTGTATACGTGAGTGTGTGTGTGGCGTGGTGG
CAGGGGGGGCGGATTTGGGGGGATTGAGGGTAAGAGAATT
GAAAATCCACTTGTCTGAGATTATTTTCATCTGTCTCACA
GTTTTATAACTCTGTCTGAAAAGGTCTGATTCCTTTTATT
AACAATTGTGAAGGCTTTTCTCCCAGGCTGAATTTAAGAG
GCCGACTCTGCATAGGCAGATAGTGATACACTGCAGAGCT
CATTGTTTTCTGTTTTGAACTACAAATGACACACATTTGT
ATTTCATAAAATCAGCATAAAAGCAAAAAATGTATTGGCT
TGGAGAGTGAGTTTGTCCATCAATGTAATATTCCTATTAG
TGCAGCTATTCAGCTGTGGAAAAAAACCACATTGTATTCC
AATAATTAAATAGAGCAGGTGAGTGTTAGGACTTCCACAT
TAGAAACTCTGCTATTTACACGTTGCATGTATTTTATTAT
AGGGCTGGAGGGAAATGAATTTTGCATAATTTTCCAAAAA
TCTTCATTGCATGTGGAGACTACAGAAAGCCACGGCTGTT
CCCTTAGACTGATCTTTAATCAAGTCCCTTCCTCTCCAAC
CAGCCACCGAGATGACCCTGTTTAGTCTCCCTGGGTCACC
CACTGTCCCAGGCCTCTCAGTGCTGGCCTCAGGTACCTTT
GGTAACATGACTTGCTATTTCAGAATGCAAGTTGCATAGC
AGTGCAAATTCTGTGATGGAACTTGCAGAATGGACAGAGC
AAAATCTCACCAGTTTCATTTCATCTGTGCCTAAAGCAGA
CTTTATAAAGCAATAAAGACTGAATGTAAAAGGACTTAAA
AGAAATGTGCTGTGTTATCATCAATTTATGAAACTCCCAC
AAGGAAGCAGGCATGATTCAAAACATACAAACTGTATCGT
TGTTGCCTCTGGAAGTTTAAATGGCAAAGTACGAAATGTT
GAAATTGGATATTACTTCTGTCTCACCTCCTCTTTCCTCT
CTCTCCCTACCCCTTTTTAAAATTTTCTCTTTTGCCTTTG
AGTTTGAAGGGTTCCCTCTGGCGACCAGAGCTTGGCGAAG
CCTCTGAGTGTAATATCTTAGAAGACACTGAGGTGTGAGC
CACTTCTAAATACTGGGTCGGCGCTAGGGCCACAAGAGGG
AAGTGGCGAGAAGTGTGTGTGTGTGTGTGTGTGTGTGTGT
GTGTGTGTGTTGAACAAAGGAGTACAAGTTAAATGGGGCT
AAAAAAGAAGGAAAACAGATGGAGATATTGACTAGGCTGT
GTTCACTTTGTTTCTGTGATAGGTCCTCCCTCCCTACCTC
CACATCACCATCCCACCCTTTGGGAATTACTGGCCACAAG
GACCTTTCCCTGCTTTTGGACATAAGCCTCATCATACTCA
TTGCACAAACTCTCCTCTGTGTTTAGAATGTGTCAGGCAT
TATAGAAGCAAGGATGACAAGGGCATGGCTCCCACTCTTG
ACAAGATCCTAATCGTGTGCTGAAGACAATTCTGCCATCC
CAGTGCAGAAGAACATGTTCTATGAGGACTGAGCAAAGTG
CTAAGGGAACAAATGCATCTGTTCTGAGTGTCTGGGGCAG
CTTCAGAGGACAGGGGACATCTTATAAAAGGCTGAAGGAG
ATAAAGAAATTCTGTAGAATTCTGGGCAGAAAAGACATGC
ACGTAGTACAAAAGCAGGAAATTGCTCACCCTGTTTTGAG
TGATGATAAATTCTGTTGAAGAATATTGAAAATAAGAGTT
GTAAAAGTTGGTTGGGGTCTTACTGTCAATTGCTTTATAT
GCTACAGTTAGCCAAGTCCTTTTAATTGCAAGTAACAATA
CCCAGGCTGGAGCTCAGGTTTGTGACAGGGAGAGTTGTTT
TTGTTGTTAAGAAAAATTATTACAGAAGTGCTAAGATGTC
TCAGAGGACTCAAGAAGGAGGATACAGTTAGGCTTCAGAA
ACAACTGGAAGCAGGCCGGGCATGGTGGCTCACGCTTGTA
ATCCCAGCACTTTGGGAGGCCGAGGCGGGTGGATCACAAG
GTCAGGAGATCAAGACCATCCTGGCTAACACAGTGAAACC
CCATCTCTACTAAAAATACAAAATAAATAAATAAATAAAA
ATTAGTTGGGCGTGGTGGCGGGTGCCTGTAGTCCCAGCTA
CTCGGGAGGCTGAGGCAGGAGAATGGCATGAACCCGGGAG
GCGGAGCTTGTAGTGAGCAGAGGTAGCACCACTGCACTCC
AGCCTGGGCAACAGAGCGGGACTCCATCTCAAAAAAAAAA
GAAACAGCTGGAAGCAGAGACTTGCATATTGTCAGTAATC
CAGTTATCTAGGTATCACAAATTTCTGCTCCTCTCTCTCT
CTCTCTCTGCCTGTCTCTTTCTCTGCATGATATGTATGTG
TGTTGTTTAAACGCTTTCTCATTTACTTTTCTTGTCTACA
AAATGAGAAACATGGCTGCAAACACAACCTGGCTTTCAGT
CTTACATTCAAGGAATGCAAAGAGAAAATGACTTCTTTTT
ACCCATTTCAGTGCCAAAATTCCCACGGAAGAATTTAGAT
CAACTTAGGTTATGTCAGGTATCTATGGAACAATCTGCTA
TGGACATGGGGCATTACAATGTTCAAACCAGCATGGGTCC
TATGCCAAGTCCTCAACCAATATAAGAAAACTGGGCACTG
GGGGAGGGATGTCTTCATGCAGCTACTATTCTGCAGCCTA
CGGATAGACAGACGGTCACATCCTCAAATTAAAAAAAAAA
AAAAAAAGATAGTGCTGAGCAGACAGTTCTGTAGGAGCCC
ACTCCACCATGAGCTCCATTCAAAGCCACAGGGAAATATT
ACCAGCTTCAAGGAGACAATGACATGGTCTGATCCAATCT
GTCCCCAAGAAACGGACAACAATCCTATTTTGGAATTTAT
TATAGCATCTAATAATTTTATTGTCAGCAAGTGTTTCTTT
GTATCTGAACTGTCATATCTACACTTCCTTTAGAGAATAT
GAAATATTCACCTCATGACCACAGACTCAAAGACAACTAG
TAAGTATTTCTAAAATGTGTCCCCTATAATCAAGCACTGA
CAAAAAGACTGCCACGTAGTGAGTACTCGGCTAGGTTCTA
GGTTTTTAATAGCAACTAAGATCCAGTCCATGCTGACAAG
GAGTTTGAAGTCTGGGACCCAGCAAGACGGCAAAGACAAA
TCAAACCTCCACCAACTAGCAGCAGAGCATTTGGTTATGT
TTCTCTGCCCCTTCTGAAGACCCAGCTCTGTGAGAAGAAC
TCGGAGGATGCAAAGATCGCATCTCCCACTGCCCTCCCCA
TCCCTGACTTCCAGCTAATTGGGTGCCAGTAGGTTTGAAC
CCAAGACAGGCAACTCTGCACCGAGAGTTCCTCTCCCACT
CGCTGGTGTGCAGTTCAGTCACAAAAGAAGCCCTCTAGTT
CTCAGGCTGCTGAGCCCTGACAAGGAGAAAGCAGACAGCT
GCAGGCCTAGCACAGCCAGCCCACGAGACTCTGTGGATCC
ACTCCATGGATGCTCGCTTGCCCAGAGGCAGCTGGTACCC
TGAGTCTATCATGCCCTTCCTGGTGACCAAGCCTCAGCAC
TTCCTGAAAGAGTGAGCAGCCTGAGAATCAGGACACCTTG
GCTGTCAGCCACAGGGAGGAAAAAAGGCAGATAAATACTC
CTGGGAATCAGAAAATCGGGCTTAGAAGCTCCACGATAGG
CCAGATCCGCTGAGCTAGGCAGAAACTACCATTGCTGAAA
ACCAGGGCCAGGAAAGGAACATGTGGGTGGCACACACATG
AGCATCTGGTGCTTCTGCTGTGACTGGTGACTCTGCCACC
CCTGGAGTGGGACACAGGACCAGGAGACAGGTCCTACCAC
TTCAACCTCAGCTGTAACCCTGAACCCCCAGCCAAGTTAA
ACCCCAAATCATTATTCTTTCGAGGCGTGGGGAATGGAGG
CAGGAGTTGGCATTATTTTTCCACGCAAGTCGGAGCCTGA
AAGCTTTGTTTCAGCGTAGGCGGAAGCCTCGACTCCAGGG
CTTGGGGTGGCTCAGGAGGCTGCCCGCCGTCGGCCTGGCT
CACAGCGAGCTCGGCGCTCCCTCTTGTGGCTTCTGCGTTC
TCCGCCAGCCTCGGGAAGCTGCCGGCCACCACATACAAAT
GGACTCCGCGTAGTTAAGCTGTCAGGTCTAATGTATTTAT
TTGACTCTTTCCTGTTAAAATGATTTCTCTACAGCACTGC
GGTTATTTACGACTATTGTCAGTACAAGGCGATGAGAAGG
CAGCAGCAGAGGAAAACAACAACAGCTGAAGGAAAGGTTC
TGTCTGGGAGGGCTGGGTGGCTTGGTCCGGGGCTTTGCCG
CGTCTGCAGCGGCTGTGTGTTTACTTTATCTGCAGCGGGG
GCTTCGGAGCTCATCCATCCATAATACAGAGCCCACTGCC
CTCAGCCCGCAGTTCACGGCCAGCCCCAGTGAGCGCCCTT
GCGGAGGAGCTCTGGCCCGGGGAGGACACCCCCAGCTCTT
TTGAGCGCTAAACATTTTCACAGAGACCCCCCGAGTGGGC
TTTTGGTTTTTCTAGGGTCCAGATCCAGTTCTTTCTTATT
CAGATCAGGGCAGTTCAGAGACGGCTGAACCTGGGACCCA
GATGTCGTCCCATGGTTTGTCATTTTGGGTACCGTTTGCC
AGAATGCCGTCCCTGGGTAGCAGCATCCACGTCACCTAAG
AATTTGTTAGAAATGCACACTCTCAGGTCCCACCCCAGGT
TGAAATAATGGAAGCTCCAGGGATGGAGCCCAGTCATCCG
CCTTGTAACAAGCCCTCCAGGGGATTCTGATGTGGGCAAG
TGTGAGAATCACAGACCTAGAGAGTTAGGCCCCAGGACAG
ACCTTGAAGTGAGTTTCCAGAAGGAAATGACCCAATACTC
CTGCACCCCAGTCTCTTCCTTCTTTTAAAGGTTCCTAGAG
GCCAGGTGAGTCCCAGCCTCCCCTGGAGCTGATTTGGAAA
ATGATCTGCTCTGACCTGCAGTAGCATGGAACAGGAGCGA
TCTGAGAGAAGCAGGATAAGGTAGTGGTTAATGACACAGG
TCCTGCAGTCAGTCTGTGTGCAAATTAGATAACTCCACTT
ACTGGCCCTGTGATCTTGGGGAAATGACTTAATCTCTGTA
AAATGAACATGAGATAGCTTTATAGGGTTATTGTAAGGAC
TAGATGAATTCATTCAGAAAAATTCTTAGAAGAGTGGTCG
ACATGTATTGTTAATAAATGCTAACTGTGATTCTATTTTG
TAATATTGGCTTCCATGTCCATCTCCAAGTCTCAGTCATC
ACTCAAAGCTGCAGGTTCGTGGAGAGATCACTTGTTATCA
GAAGACCTGTGTTTATATGTAGCCTAGGCTGCTTATAAGC
CATAGCACTTGGAGTAAGCCACTTAGCTTCTCTGTGCCTC
AAATTTCTCATCTAAAAATCAATACCTATCTCAAGTTTTC
ATATAAATTATCCTATTTACTCCTCACACAAGCATTTGTG
CTAGGAAAAACAGGTCTCTCACGATGCTCATTATACAAAT
GAATCAACTAGGACTCAGAGAGGCCAAGTCATGTATTCAA
GGTCACACAGCAAGTAGACGGTGAAATCAAGACAGGAATC
CATTTCATCTGAGTCCAGGTCTAATGAATTTTTATGAGAT
AATGCCTGTGAGGGCATATACAAATGATGGTTATTGTTGT
TGTTATTTTTGAAGGGCAATCAGAAGAAAACATCCCATTT
TCTGAATGTGAATTCAGGAAATTAAAATAACAAACCATAA
AGTCCTTCTGAAAATAAATAAATAAATAACACCAAAAAAA
AAACCAACAAAAAATAGAACACAACATTCCGCTGCTATGA
TTGAGATAAAATCACAAAAATAAATAGAGAAGTGACACCA
ACATTTTCCCCTTCTTGGATGTGTCTGTGTTCATGAAAGG
TACAGAATTGACAACAGGAGCGGATGGTCTATTTATTCCT
GGGACAAGCACGGCCTCATCTGTTTAGCATTTATATAGTG
CTTGCCTCCTCTGCTGTGCCAAGGCACCAGGGAGAATGGG
TTATCATTGTGAAAGCTGAGGAGCAGCCGAGGTCCCTGAG
CAGGACAGAGGGTCCTTCCACTGCTCCACTCCACCCTGCC
CTGAGTAAGGAAGGGACTGGGCGGCTTCAGACCCACTCTG
CAGGTTTGCCTGTGCTACTCATCAGCAGGGGATTCACAGA
GAAGGAGCCCAGGAGGAGAGATCTCCGGAAACACTCCTCC
TGAGATGTTCTGCAACAAGCAGCTTCCTTCCCCCAGGGGG
TAAGGAAAAGAAACCTCCTGCAGCTGATCTCTGGGGAATT
ATCCTTAAACACTGATTCTATCCTGACCCCCAACCCTTTC
CCTATAAATCATCCATAGCCTTCCATTCCTGCCTTATTCA
TTCTTAACTTCTCTGCCTATTTTCTAGCCCTGCTCTTCCT
AACTGGTCCTATTTTCCTGAGCTCCCAATTGTGGTCTTCA
CTTTAGATATACTATGATGTTATGGAAGGTGCAAGAGACC
TAGAAGTGAAGAGCTGGGCCTATGAACTGTGTGGCCTTGA
GCAAGTCTCTTTACTGTTCTGTGCCTTGGTTTCATCTTCT
GCAGAATAATGCAGAGCTCTTTTGAAGATAGAAGCTTGTG
AAACATCTGTCATGTGTTTCAATGTGCTGTTCTCTTTTTT
CTTTTTAAAAATTTTTTCCAGGAGCCCCTTTGCCCTGGGG
GACAATAAGATTTTTTTATTTTTAACAGAAGTAAGAAAGA
GTTAAAAGTCAGCTATTGTTGGTAGAAAGAATAATTGAAT
TTGCATCTAAACAAGTGATGTTGTCTTGAGATGTGATTTT
CTGAATTTCCTGGTGTCCTTTTTAAGTCTAGCAAGAATTA
AGCCTAAATATCTCTGTTCATGGAATTTTCTCAGAGTCTG
GAGCCCAGTGGGCTGGCTGTTATAGCTAAGCTGTGAGAGT
CACTGCTGTACTGAAGAATGAAGTTATTTTGCAGGGCATT
TGGGGGTGATGGGGAAAAAAGAAGGCACAGAGAGAGGAAC
AGAGTTAAGAAGGAAGTTGGGTTTGGCTCAAAGGGGTACA
TGTGCATTAGCCCTCCGGTTTCTCTCTCTTACCACAAGGG
AGCTCTGGTCCAAGGAGGTGTTTCACAGGCCGCCCCGGGG
TTACAGCCACAGCAACACTGACTTGGTATTGCAGCATGGT
GAAGCGTAAACACACTTCAGGGATTAGCTTAGGTGGGTCT
CCTTGAGTTTCAGTGACACAGATGGGACCCAGATGTCCCC
ATAGCACCCTACCTGCAGCCTCAACAGTGAGACAGGAAAG
GCTGCTGAGCTGCCTGTCAAAAGGCCTGCCATGGGGCGCA
CTATGACCAGGGAAGGGGACTCAGAGCAGAGGTTAGGTGG
GAAGATGGAAGCTGTGGCAGAGACAGAAACAGAGGGGTCT
ACCAGGCAGGCCAGGAAAGTCAGCTAGAAAGGACTATTGC
CCTTGATCAAACCCAGGGGGTGACACTAGCTACTGGCTTC
ATCACTGGAGGCCAACAGAGAATCCAAGGACAACATCGAC
ACTTCTTCACTGTCCCATCCTAGAGCCAAGTGAGTCCCTC
ACTCCCACCCTGCCACACACCCAGGCATTATCTCAGAAAA
GAAGAGGAAACAATAGGAGAGATTGAGTACCATCCCCAAA
TTCGGGACATTACCTTCAGGGAATGTTGACATTAACAGAA
TGAACCATGTTTTAAACCACGGTAGATTAAACTTTAGTGT
CTTTGTCACCACTCAGGGGATATGGGAGCTTGTAAGGAAG
ACCAGATAAGACATAGACCACGTTTGCTGAATATGAGTAT
ACATAAGGAATTCACGCAACAATTCATTAGACAACTTTGC
CTATCCCCTACAGAGGCTAAATGTATCCTGACCTCTCTGT
TTCTGTGGCTCTATTGTACCTGTAAAATTTTTATCCTGTC
CATCTAACTTTTGCTTACCCTTTGTGTCCTCATTACAGCT
CATCTCATCCAGGAGTTGTTCCTGAGTCCTCCAACCTTCA
TAGGTGCCACCCTTCATTTGTTTCTTCCTTCACCTGTGTG
TCCATTTATCAAGCCCAGATCAAATGTTCCTGTGGATCAA
GCACTAGGGATACAAATATGGCTACAGCACAAGGCATTTG
CAAATGTCTTCAGAATCTTGCAGCACCTAGAAACTTTGAT
CATTAGCTCTTAGGTACATACAGTTGCTGATGCTTTGTGC
AAAGCTGACCCTTAATAAACATTGGTTGAATGAATGAAGA
ACAACTTAATCTTGGATTCTTGTCCATTCTCTTCCTCTGT
TTTTTCTAGAAAACAAAAGCAGGGCTGCAGCAGCACATGC
TTTCATGAGGGCAGGGGATGACAAGCCTCTAAATGGTTTC
TCAGGTTCCAGTGGGTATCACTAAGTGAACACCTGCAAGT
TCTTCTCTCTGCTTCCCAGGGTCATGCAGTGTGGTGATAC
TGCTGTACAGGGAGTTATCACAGCATAAAATAACAGGTTC
AGTGGCTTGGAACCTCTACCTTTTAGCTGTTTGTTGTTGT
TGTTGTTGTTGTTGTTGTTGTTGTTGTTATTGCCACTTAG
CTCAGGGAAATGAGAAAGAGAAGGACATATTTCACATGAT
TCCTCCTTCCTGGTCTTTAACAAGTTTAGCAGTCTACCAC
TAAGACCTGCCGATTCATTCTTTGGAAGAAAAATAATCTC
TTATTTTTTCTTCTTCCTCTTTATTCCTGTAGTCACCAGG
TAGGTCCAGATCCTCACCCTCAGAAACATCCCTCGAGGTT
CCCCAGCCTGCCGTTTAGACAAAACGCCCCTCACTCTGAA
GTACACCCTCCCATCTGGCTCACTGACATTCTTAATCATT
TTCATCCCAATAGACAGAACAGTCCTGGCACCAAGTAAGC
ATGTAATATATAATTATTGAATAATCAGGCACATTTCACC
CTTATCTAACATGTCAAGTCTAAATTACCCCACCTGGAAT
TCAAGCAACTTTACACTCAGCCCCCTTGAGTTTCCTCTCT
AACTGCATTGTAGCTGACCCCTCTAATCTAGGACTCCAGA
TCCCTCATTACTGTCCATCAGGGCCCAGGATGATTCTGAC
CTGAGGCAGAAGACTCTCTATCCAGGTATCCCAACATTTG
CCCTCATTCCCTCTTTCTTCAACCATCTTAATTCTATCCA
TGCTTTCATTGATCTGAAGAGGCTCTCAACGAGTGTCCAT
GCTGTGCAGTCCAGTTCCACTTCTTATAAGAAGCCCTCTG
ACTATGCCTGTGTGGGGCTCATTCCTGCTTGGCTGCAACA
CTGTCTTCCATTGGTTTGCTTGTATTGATCTCTCACGTGG
CTACTCAAATGTCACCCCTGGCGCTGTAAAAGTTCTCCAA
AGCCAGGGGCTATTTTACTTTCTCTTTTCATCTCCTTTTT
ACTTTTTTATCTTTTAATATAGTCTTTCCTTTTATTAATA
TATAATTTTTTACATATTTTGGGGGCATATGTGTTTTATA
CATGCATAGAATGTGTAATGATTGTGTTCTAGCTACTTTG
AAATACATAATAGGTTGTTGCTAACTATAGTCACCCTAAT
CGACTGTTTAATATTGAAACTTTTTTTCTTCTATCTCACT
GTAAGTTTGTACCCAATCACCAACCTTCTTTGTTTCTTCA
TCCTATCTTCACAACCTTCTCAGCCTCTTGTATCTACCAT
TCTATTCTCTATCTCCATGTGATCAAGCTTTTTAGCTCCT
ACATATGAGTGAGAACATGTACAATTTGCGTTTTTGTGCC
TGGGTTATTTTACTTAACATAGTGACCTCTAGTTCTATCC
ATGTTGCTGCAAATGACATGATTCCATTCTCTTTATGGGT
GAATAGCATTTTATTATGTATATATGCTTCATTTTTCTTA
TCCATTTGTCCACCGAGGGACACTTAGATTGATTCCATGT
CCTTGCTATTGTGAATAGTGCTGCAATAAACATGTAAGTA
CATATATCCCTTTGATATATTGATTTCTTTTCCTTTGGAT
GGCTCTCCACTAATAGGATTACTGAATAATATGGTAGTTC
TATTTTTAGTTTTTTGAGGCATCTCCATACTGTTTTCCAC
AGTGATTGAACTAATTCATATTAACAACAAAAATGTATAA
GAGTTCTCTTTTTTGCACATCCTCGCCAGCATCTGGTACT
TTTCTGTCTTTTTAATGATAGCCATTCTATTTGGGGTAGG
ATGATATCACATTGTGGTTTTGATTTGAATTTCCCTGTTG
CATAGTGATGTTGAGGGTTTGTTTCAGGTACCTGTTGTCT
ATTTATGTTCTTTGCCCACTTCTTAGGAGGATCTTTTTTT
TTCACTGTTGATTGAGTTGTTTGAGTTCCTTATGTATGCT
CAATGTTAGTTCCTTGTTGGATGAATAGTTCGCAAATATT
TTCTTCCATTCAGCAGGTTTTCTCTTCATTCTGTTGATTG
TTTCCTTGCTGTGTAGAAGTTTTTGAGTTTGATATAGTCC
CATTTGTCTACGTTTGCTTCAGTTGTTTGTGTTTTTGAGG
TTTTGACATAAAATCTTTGCCTAGACCAATGTCTTGAAGT
GTTTTACCTATGATTTCTTCTAGTAGTTTTATAGTCTTGC
GTTTAAGTCTTTCACCTATCTTGAGTATATTTTTATATAT
GGTGAAAGATGGGGTCCAATTTCATTCCTCTGCTCATGGA
TATCCAATTTTCCTACTGTCATTTATTAAACAGAATGTCT
GTTTTTCAGTGTTTCTTCTTGGAGACTTGTTGAAAATAAG
TTGGTCATGAATATATGGATTTATTTTCTGGGTGCTCTAT
TCAGTTCCACTGGTCTATGTGTCAATTTTTATAAAAATAC
CAAGCTATTTTGGTTACTAGAGCCTTGCAGTATATTTTGC
AAGGCTACAGGTAGTGTGATTTGTTCTTTTTGCTCGTATT
GTTTTGGCTATTGAGGCTCTTTTTTGATTCCACAAGAATT
TTAGGATTCCTTTTTATATTTCTGTGAAAAAAAATGCCAT
TGGTATTTGATAGAGATTGCGTTCAGTCTGTACATTGCTT
TGGGCAATATGATCATTTTAATGATACCAATTCTTCGAAT
CCATAAGCATGGGATGTCTTTCCATTTATTTATGTTTGCT
TCATTTTCTTTCATCAGTGCTTTGTAGTTTTTCTTGTAAA
GATCTTTTACCTCCTTGGTTAAATGTATTCCTAGGTATTT
TTTATTTTTGTTGCTATTATAAATGGGATTGCCTTCTTGA
TTTCTTTTTCAGCTATTCTTTTATTGGTATGTAGAAACAC
TACTGATTTTCATATGTTGACTTTTTACCCTGCAACTTTA
CTGAGTTTGCTTATCAGCTATAGAAATTTTTTGTAGAGTA
TTTTGGTTTTCCTAATATAAGATTATGCCATCTGCAAAGA
GTGATAATTCAACTTCTTCTTTTCCAATTTTGATGCCTTT
TATTTCTTTCACTTGTCTAATTGCTCTGGCTAGGACCTCC
AGTATTATATTGAATAGGAATGATGAATTTGGGCACCCTT
GTCTTGTTCCAGTTTTTAAAGGAAAAGCTTTCAGCTTTTC
CCAACTCAGTATGATGTTAGCTGTGGGTCTGTCATATACA
CCCTTCATTATTTTGAAATATGTTCCTTTTATGCATGGTT
TGTTGATAGTTTTTATCATGAAAGAATATTGAATTTTCTA
AAGTACTTCTTCTACACTTATTGAGATGGTCATATGGTAT
TTGTCCTTCATTCCATTGATGTGATACATCATGTTTATTG
ATTTGTGTGTTTTAAGTCATCCTTGCCTCCTTGGTATAAA
TCTACTTGATCACATCTTTTTAATATGCTGTTGAATTTTG
TCTGCTAGTATTTTGTTGAGGATTGCTTAGGGGTCTGGGT
CTTCAAGATGGCTGACTAGAGACGTTTCATACTTGCCTTC
TCCACTAAGAAGAATCAAAATAGAGTAGGTAATCACATGT
CAAATAGATCATCTAAGAGAACACTGAATTCAACAGAAAA
GTGACAGGAAATACCTAAAGCAAGGAAGGAGAAGGAAGTG
TGGCAACCTGGTCAGCCAGTTTGCCTTGGAGCCAAGAGAG
ACTCCTTAATAAGGGGAAAGAGTAAGTGATACACTCAGTA
GTCCATATTCCCACTGTGAACTCCTGCAGTCCTAGCCATG
AGAGAGCCCCTTGGCCCTCACAGGCCCTGAAACTAACATT
GGAAATTGCCAGGAGATTGTGCAATGGCACTTCCCTAAGG
AGGATGTTTGTTCTGGGTCCACACCCTCCCTGAGAGTTAA
GCAGCTACAGCAAAGCACCATTTTAGAGCCCCACCCCCAA
TGGACTGTGCACTCTTTTGGGGCCCAGCAGTGCCGGGACT
AAGGTGCAAGAGAAGCTGCTAACTCCAAGGCTTAGGTGCC
AGGCTTAAATGTGAGTGATCACAGGGCTACTGCTCCTGGG
GCAAAGGCAAGACCCAGGCACAGACTACTGCAGCAGTGAC
CGAAGTGCATTTGCCAATGGGGCTGAGGCATGAGTAGCAT
GTGAGCTCCTCACATGCCAGCCTAGGCCGCCATCACTGAA
GGAAGCACCACTCTCTCCAGTGGCAGGGAGGCAGTGCAGC
CACTCCTGCTTCCACCCAAGCATTGTGCAGGTGTCCTGGG
AATTGCTTCACCCCTGTTTACCATGGCTAGTGCCTGTTCA
CACCATCAGGAGTGCTGAAAACAAGTCCTCCCGCTCCTTG
CCACTCCCCCCATGTCAGAGCACACAGTCTGGGAACGAGG
AGATTGCCCAACCTGACCCACTACTATTGGTACTTCTTGC
CCAACCCAGTCCACCACTATTGGTACTTCTCCTGGGAGAC
TGAAGTTGGACTTATCTACCAGGCTGCTACCATTTCAGCT
GGCAACTACCTGTATGTGGCTTTTGTGAGCCTGGAGATTG
CCCAGCCCAGCTCACTGCAGCCACTGCCAACACCAATGCA
GACCACTTGGACCCAGAGGACCATCCTGCCACTGACACTG
CTAACTTCCAGACCACGCCATCTGCCCAGGGGCATAAGAA
CCCATCCACCAGCCTGACCCCTTGCTGCTACTACTGGCAT
CTGAGTAAGCCACCCGGAGGGCCAAGAATTAGCCTGCCTG
GGCCCACTAACATTGGTGCCAGCACACACCACTCAGGGAC
CCAAGGACCAACATGCTTGGCCCACCACTGCCACCACTGG
AGCCCAAAGACTAGCTCACCTGCCATTCTAGTCCCCAGCA
AAACTTCTCCACATCCTCCATTAAGCCACCAAGAAAATTA
CAGATACCACTGACACTGTTTACAGCCAAAGAAATTACAT
ACAGACTACACTACTGCACACACTCAGAATCAAAGCCAAA
TGCTTTATTCAACTAACACCATAGATTCATCCTCAGGAAA
AAGTCTTCTACAAAAGCAAATTCAAAAAATTGCAACAAGT
GATTGTTATACCAGATGCACAGATATCAGTATAAGAGCAG
GAAATATGAAAAAATAAGGAAATATGACACCTTCAAAGGA
ACGCAATTAGCTCTACAGCAACGGATACCAATTAAAACGA
AATACACGAAATCCTGAAAAGAAGGAATTCAAGTTATTGA
TGCTAAAGAAGCTCGGTGAGATACAAGAGAATTCTGCAAA
ACAATACAAAGAACTCAGAAAAAAACTGTTCAGACTATGA
ATGAGAAATCTGCCAAAAAAGACAGATATCATAAAAAAGA
ACCAAATAGAAATTCTGGAACTGAAGAATTCATTAAATAA
AATATAAAATGTAATACATCCAAAAGCTTCAATAGACTGG
ATGAAGCAGATGAAAGAATCTCAGAACTTGAAGACAGGCC
TTTTGAAATAACACAGTCAGACAAAAATTTTAAAAAAGAA
TTAAAAAGAATGAGCAAAGCCTTGATGACATACAGAACAC
CATAAAGTGACCAAATATTCAAATAATCTTCTTTTTAAAT
CTCTAACTCCCATCTCACCATCACTGTACACTGCAGAACA
GCCATATTTGCACCTCACCTGATAACTAGCAGAGCTCCAG
GCACATGGCAAGTGCTCAATATATACTGGTGAATTCATGA
TTTCTCTCTCTTGATAATTCCTTTAGCCAGTTCCTAGTGA
ATTTTCCAAGTACCTGTGCCTCGTTCCTCTATGTGTTAGA
GGTGGGGCAGTTAGGGAATGTGGACAGGCAGAAAGCTGAC
TTCAAAAGACCATTTAGAGAACTTCCCCATTTAGTCTGAC
CTAATCAGCTTACTCTCCGATTTCCCGCAGAAAATTTCCT
CCAATTTCCCCTTTCCATGGGGAAGGAAGAGTAAAGAAAA
GGAGAGTGTGCTGGAGAACTCTAATCTGATACTGAAGCAG
ACAGGCAAGTGTCCTTTACTTATTGCAATTTTCATTTTCT
GGCATTTTTGGTGCCAGCATGCATGAGAGGGAGGGAGCAT
TTAGCAGAAAAGGCTGTCATTCTGACAAACAACTTGCAGC
CCAGGCCACCTCTGGCTGTGTTCCATGCCAGACACACCAG
GACAGGCAGGTGTGGACAAGGGGCCTGGATATGAAAGAAA
CACACTCTGCCCTGGAACTCCATTAGTAAGCTGAGGAATC
AAAACTTACCTATGTTAAAATTACCTGAGAACATTCCTAA
CATAAGGTTTAAATTTTATTTTACTATATACAGTATAAAC
TCCACTTACACTGTTGACATTTGAATTTTTTCACAATTCC
ACAGAGTTAAAGCTGTTCTAAAAACTCATTCTAAAACTGG
GGGAGAGAACATGGATATGGATGGCCTGGAGGCGCATCTC
TAAAATTCAGTAAGTTTGGTCTTCCAGACTCCCAGATTTC
TGCTTCATGTGCCTTTTCCCACACTGCACAGCACATTTGC
AGCAATTTTAAAAGCCTCTGGGTTTCAGATTATTCCTTGT
CAAAACAAAAACAAAAACAAACAAACAAAAAACCATAGGA
TGATCTCAGAGAAAGTTCCTCCCAGGTCTGACTATGACTC
CGTGACTCCTTGACTTTTAAACAGCCACAGATTTCTTTTT
TTTTTTTTTTTTTTCTGTCAACATCCTTCCCAGTCACAAG
CAAGGACAAATGTCTGATAATGTGTAAGCCCTCTGGGGAA
TTATTTCTTTAACAGAGATCATAGAAAAGAATCTGTTGTG
GTGGGAGTTCTGGCATCAGCCAGTCAGACTGAGAAAGAAT
CTTTGGAGGCATGAAGTCCTTCTAAGGGCCCTAAGCCTCC
GGTCATCTTCTTCTGTGCCCAGTAGCAGTATTGTGTCTGG
CTCGTGGGGCAGGGCAACTCCTAGGGCTCAGATTTTTACC
TTATTGGATGTTTCTATTCTTTATGCGTCTAAGTACATAG
ATTCCCTCACAAAAAGTTGGATGAGTCATGTGGAATCCCT
AACTAGGAGGGAGATCCAGATATGGAAAGACATAGTAATA
ACTTAGATATAGTAATACCAGCTATTGTATCCACAAATTG
ACCATGTGCTCACTGTATTAGGCTTTAAGCATATGTTGCT
ACCTTAATTCTCATAAATCCAGTAGAGAAGTATTATTAGT
CTCAATCTATAGGTGAGAAAACTGACCAAAGGTCAAAAAT
GTTAAGATGTGTCCAAGGTCACACCAACCAGTGAGTAGAG
GCACTAGAATTGTTACTCGCTTGTTGCCTAGAGATTTTGG
GCTCCTCCTTGCAGTCTACGGCTATAGGAGTCCTGAGGCA
AGAGAAGCTCAGCCAGAGGGAGCCATTTTACCCAGGGGAA
GCCATTCTACCCAAGGAGAACTGTTCTACCCAGAGGAAGC
CATTCTACCCAGGGGGAACCATTCTACCCAGGGGGAGCCA
TTCTACCCAGGCTACCCAGGGGGAACCATTCTACCCGGGG
GGAACCATTCTACCCAGGGGGAACCATTCTACCCAGGGGG
AGCCATTCTACCTCGGCGGGGGGATGTGGGGGTGGTTGGG
TGGTGGGGGTAGGAAACTATTCTACCTAAGGGGAACCCTT
CTAGTCAAGGGGAATTGTTCTACCCAGAGGGAGCCATTCT
ATCCAGAGGGAGCCATTTTACTCAGAGAAAGCCATTCCAC
CTGGTGGGGATGTGAGAGGACTAACACGCATAAGGCTGTT
GCCCACCCAACTGGGGGTTTCACGTCCCTCCCATCTTCGT
CTCCTGGAAGCAAGAGGACTTAGAGCATAAACAGAGCCTC
CTTCTGCCAAGGGAACACTGGCTCAGATGACTTTTTGTTA
AAGTGGGTGTGTATATTTGGAAATGTTCTGGAGTATTAGT
GCATAAAAGGCTGGGTCAGACAGTGCCTGGGGCTGTGCGT
AGGGAGGAGACTGGGCACTCCAAAGAACGCTGGAGCAGCA
GCTTCAAAAAGTGGTTTGATATTTTTTCCTCCTGATTTTG
ATCTTAAAAATGTCTGGAGCCCCAGACAGCCACCGGCAGC
TTTGTGCAACAGGGGCTCTAGCCACCACGACCTCAACAGC
CACACTGCAAAGGCTTCTAGTTAACAGAGCTCTTTTGTGT
GATGGAAAGCGAGGGAAAGCGTGAGAGACAGGAAAACGCT
GGGGTTGACAGAGACAGCTGGTTGCTGTGGCAAGGCTTCA
GAATTGTCAACGGAAAAACACAGTGGAGACAGCGAGAAAT
GCTGAGGCGCTCTGTGTGATCCTGGAAGCATGTTCCTTCG
GCTGGCCCTGACGGAGCCAGTTTTCTTCTTTCTGGACTGA
GAAAGCAGATAACTCAGCTCCGGATCTCTCAATTGCTCTG
TCTTTGACCAGTGACAAGATGGCATTGATGAGTTCCCGAA
GAAGTCTGACTCCTCTTGGGTGATTTTTTTTTTAATTCTG
TTCCTTGCTTCTTCTTTTCCGAGTAGTTTTTCATGAGCAG
AGATGGCAGGAGCAGATATCATGGTTATCCAGCCACCATT
TGATCACGTTGTGGTCCCCATTTGAGTGACACCCAAAGGA
CATGAATTATGCTAAGTGTTTGGGGCTGCTGGGCACCCCT
TTGCCAAGGAAAGCACTCAGCCCCAGGTCTGAGAGAGTTA
TGGCAGCCACCCATGCCATGGATTTCAAAGATGCTAGGTT
GGGTTTACTACCATCCCCCCAAACCCAACTTTCCAGCCTT
TTCTACCCCTACACACACACATACACACATACACACACAT
ACACACACACTCTCTCTATATATATATACACACATACACA
TATATATACACATACGTGTGTGTGTGTGTGTGTGTATATA
TATATATATATATATTGGCCTGCCTGGGCCCACTAACATT
GGTGCCAGCATACACCACTCTGGGGCCACTATATAGATAG
ATAGATAGATAGATAGATAGATAGATAGATAGATAGATAG
ATAGATGGAGATATATATATAGATATAGATATACACACAC
ACACATATATATACACACACTATATATATACACACACACA
CACATAGTGACAATTCTGAATATATATATATAGTGTGTGT
ATGTGTGTGTGTGTGCATTCACAGGGCCAAACATGGGTCC
CACATGCCTGAAAATTAGTTTTGAACTCTCCTATTCAAAT
TGCTTCCTAATGCAACATGGAAACAAGGATACATTTGAAA
AGCAAAAAAGACTGGAAGAAAACTGTTACTAAAATATTAA
GAATGGTTGTGTCTGGATGGAAGAATATAAAATGATATTC
TTCCTATATTAATTTTATGTTATAAAATTTTTATGAGAAT
ATATATTTTTTTAAATGAGGGACATTTAGATTTCTTAAAT
ATAGAAAATCCAATAAGGGTAACATGTTCAGACCTTACCA
AGTCTTGAATTTGGGAACTCTCTGGGGGAAAGGCCCTATA
AAAAGTGATAAGGGTCATGTGCTTTTGGGGAGCCGAAATG
TCCAGGGAGGTGAAGGTGTGCTGAAAGGGGTTATAGCAAG
ACCACAGGGGTGTATTTGACATGTTGAAATAAATTTTCTG
GAGTCAGTCCCTGGCTTTAGCGTCTTTATCTGTAAGGTGA
AAGCACTGCATTAAATGATCATGAAGATAGTTTGTAATGT
ACAATAACCAGAGTTTTGTCAGCCTTTAGTGTCCTGGGAA
TTCTCAACTTCCTTTTATCCTCTCTTTTCTGTCTCTCTGT
TTGGAATCTAGAAGGCAGTTCTAAGACCTTTAGATGAAAA
TCACAACTTTCCTAGTACAACAGCCTCACAAGGGAATTTA
GGGCTTACTCATAAGGATACTGTAGATCTAAATGAGGCAC
CCAGAGCTCATCGAGGCTATCTATCTGCCTGCCCCTCAAT
AACAATGAGTCCCTATCATGACAACATCTATATTGCCACC
CCTCACATGTCTGTGTAGGAGGGTATCACATAAAAGCTTC
ACGGTCACTTTTCAAATTTCAGAATCTAGGAAGATAAGAG
AAGGCGGTGATGAAATCAGGGGCTCTGTAATTAATCAAAC
GTGAGTCTGAACCCCAACACTGCCTCTTCTCAGCTTTGTG
ATATTAAGGATGTTATTCAACCTCTCTGGTCCTCCATTTT
CTCTCACTCAAAACATAGACACTGATACCTCACTTATAAC
TGTGTTGGAGATGTATTTAAGAAGACAAAGTGTTTGGCAT
ATGGCCGGCGTTAGATATCTTCCCTCTTCCTCATAACTTA
ATTTCTTATTGGTTCCACAAAATCTCATTTTCTCTTGCCC
TAACTTCAGGAGAAAGTGAGAAACAGCACATTGTTTCCCG
GGGGCAAAATAGTTTTATTATTCTCAAATTCAAGCCCCAT
ACATCAGTACCAACAATCAGAATTGACATCCAACTCCCAA
AACTCCAAGAAACACCTGCCCCAGAGATCCTGATTTTTCC
ACTTCATTTCTTCTGTCTCTAAATTATCTACACCCACACA
CAAACACACACCCCCAACATGCACACATCCCTCAATCATT
TCCACTCTTCTCCAGCACAAGATTGGCTAAATATCCAAAG
ATATGCCCTGATCTTTCACCACCAGCTAAATGTCTTTAGA
TGTTGCTACTTTGATTATAATCCCTGCCTTCTCTTCCTAT
TATCTCAGATGCCAACCCCATGAGACACATTAAATACATA
ATGCATTTTGACTTGCATCTGGGCTATGCTGTCTGGTGTG
GGGAGGTTACAGCAGAAGCATATGCCTGCTTCTTAAAATT
CAATTATTCAAATTCAATTTCTTCTCTTTCTCCCAGTCCT
CACCAGCATGTAGCCCAGGACTTTTCATTAGATCACTCAA
ACACCAGCACTGGAGCCAGAAGTTTCTGGCTCCCACTTAA
TTTGATTCAGCAGATGTCCGCCATCGTTGTCGCTGTTACT
TTGCACTGTTCTAGGCACTGAGGGTCCAAAGATGTAGAAG
ACAGAACAGCAACCCTTAATAAGTTCATGTCCTGGTAGAT
AGAGAAATGCATCTATATTTAACCCCAACAGTGTGTGACA
AGAGCAATTTCAGCATAAAAGATAAAGCAATATGAGAGTG
CAAAGGATAAAGCAATTAATTATTTCACTATGGGAGTAAG
GAACCAGTTAGATAAGATCTCATAACTACAATATGGGTGG
CAAAGCACCATATGCTCACCGGAAATGAAGATTAGAGTCA
ACCAAAGCAGAATTAGGGTGCCAAATATTGTTCTAAGCTC
AGGTGGGGACTCCTGGGTTTAGTAAGAATAGAAAAACCAC
AAATTTCTTTTATTTCAGAAGAACTGCCCACCAGTAACTG
ATAACCTTTCCCAGCTCCACTCCCCAGCTCATGCTATTTC
TTTTACCCCTGTATACATTGACCTCACCCCTCTTTACCAT
CTGAAACCCCATTCCCTTTGCCCCTGTATGCATTGACTTC
ACCCCCTCTTTACCATCTAAAACCCCATTTATCCTTTCAC
CAGTACAGCCTTCTTTGTGGATTTCTCACCCCTGACAGAA
CTAATTGCACTTCCCATATCATTTTGGTTTCATTTTTGCT
TTTTGCTATTTGCTCCCATAGCATTTTTGGGCTCAACTCT
AGTACCATTCATTAGTGACTGCTTTATATTGTAGATTGTG
TAATCTTGAGAATAGAAAGCCTATTTTATTTGTATTTGTA
TTCTCTTGCAGTAACTCACAAGTGCTTAGCACATCATAGA
CACTAAATAAATGTTCTTTGCATTGAAAAGTCAGTGGCAA
ATATAAACCCAGTAGAAAATATATAATGAGATACTAAGTA
TGTTTTTGGCCAAATTACAATGGGGAGTATTCACTACTTT
TCTGAGCTACAGAAACCTTTATCCAATTGCCTGTTCAAAA
TCCTCTTGGCTATCTCAAAGGTACCTCACACTGAACTCAT
TAATATCTCCCTGGGCACTCTCAATTGGTCCTTTTCCAGT
CTTCCCTATTTCTGTGAAGAGCACCATGGTTCATGCAATT
GTACTAAACAGAAACCTAGGGGTAGTTTTTGATAACTCTC
TCCCTTTCCCATCATGTTATATCCTCTTAGTTTCGTTTCT
CAAATGTCTTTCAATTTCCGTCTCTAAAGCCACTACCCTC
TTGCAAGGGTCCATTGGCTCCCGCCTGGAATACTGTGACA
GTCTTCACTGGTCTCCCTGCGTTTCCCTCTGCACCTTGCA
ATCCATTCCAAAATACAAATAACAGCTACCTATACCTCTC
AACCTTTTAATCACTTCCCACTGTTCCAGGGTAAAGAATG
GAACCTCTCTACAGACATTAAGACCTTGCATGGTCTTGTC
TAGCAGCAGGCAAACTTTTTCCGTAAAGGGCATAACAGTA
AATATTGCAGGCTTTTGGGGTCAGGCAGCCTCTGTTGGAA
CTACTCACCTCTGCCATTGTAACTCAAAAGCAGCCATAGA
CAATACAGAAATAAATGGGCATGCCTGTATTCCAATGAGA
CTTTATTTATAAAAATAGACAGTAGGCTGGATCTAACCTG
GTGGCCACAGTTTGTGGACCTCTGGCCTAATCCATGCCTC
CAGCTTTGTCTCTCTCAACTTTCCCCTCTCCCCTCTGTCC
TCCAACCACACTGGACTTTTGCTTCCATGATTTCACCCCT
CCTGCCACAGGCCTTTGCTCAGGCTGGTCGTCTGTCTGTC
ACGCTTCCATTCTCCTTCTCCGTTCCTTTACCACCTTAAC
TTCAACTTTTCCTTCAAGTTTCACCTAGCTGTGACCTCTT
CAGGGGAACATGTCCTGACACTCCAACCAAGTGAAGATGC
CAGCTCAATGCTCTAAAACCATTCCAGCCTTTCCCTTCAC
AGAACTCATTGCAATTTGTAAATACACAGGTATTTGTGGG
GTTGTTTCAGTCTGACTTTTTCCACTCTACTGTCAGTTCC
ATAAAGTCAAGTCTTCATCATTTGGCCCAGGACCTTCCTG
ATACAGCACCTGACACAGAGTAGGGATTGTTGATGAAAGA
ATAAATGGGTGAAAAAACACCAAAGACTGAATGCATGGAT
ACAAAAAGGGAATAGATGAAGTACTGAATGTGGTTGCTGT
ATTAAGGTAGAAATTGGACATTGTTACCAACTTTCCCAGA
AGAACTGTGTCACTATATCTCAAAATGCTTATAAATGTAC
ATATCATTTGACTTAGCAATTCTACTTATTGGAATTTCCT
TAAGGAAACAGCCATAGATGTATATAAAGATTTATATACA
GGTATTTTCCTCATACCATAATAACCAACCAATTGAAACA
CATTGTAAATCTTCTAAATGTCCAAAAAGTTATAGAAAAT
AAGTTAAGTAAATTCATCAGTTGAAGCCATTTACTATGCA
GATGTTAGTAATAATCTTTTAAAATCATGTTTATGCAGCA
CAGGAGATTTTTAGGGCAGTTAAACTATTCTGTAAGATAC
TATGATGGTGGATATGTGTCATTATACATTCATTCAAACC
CATTGAATGTACAGCACCAACAGTGAACTCTGATGTAAAC
TGTGGACATTGAATGGCAATGATGTGTCAATGTAGGTTTA
CCAATTATAGCAAATTTACCACTCTAGTTGGGGGATATTA
ATAAGGGGGGAGGCTGTGTATGTGTGAGGACAAGACATAC
ATTGGAACTGTCTGTATCTTGCATTCAATTTTGCTGTAAA
CCTAAAATTTCTCTAAAAATAAAGTCTATTAAAACATATA
ATAAAAAATAAAAATAAATCGTATTTAATGATTTGAAAAA
AATGATCACAATATTTATCATTCAGTCAAGGCTGGCTACA
TAGTTCACAGGGCCCAGTGGAAAATGGAAATGAGGGGTCC
CTAAACAGAAAAAAGTATCTTTCCTTTCTTCTGTGGTCTC
TCATTTGACTTGACATAAAATTCTTAATTTGCTATTTAAT
GTTAAGTAAATAAAATTTAAAAATTTAATTTATTAGCATG
AATTGTACCATTCATCTTTCTATTGTGTGGTGCAAGTTTA
AAATGTAAATAAAACTACTTGTTTTTTAGAATCACCAAAA
TTATACAATTTCTACTTTGAAGTTCTCATATACATATGTA
TTTCTCTCTTGCCCGAACATGGAAATGAGTTCACAGAGTA
AACTCAACTGTTTTTATTTCACTTCTTGATGTACCCACAG
TCTACCAGCACTCTCTACCTTTGACTTACTGAAGAGTAAG
GAAGAACTGAGAGGAAAGGAATTACAGGTTGCCTTATTTT
TCCTTCTATGTCATCATTTCAAGTGCTTGGCTAGTACAGG
GAGGTAACCTGTGTAAGAAAGGATATGATAAGTTTTCTTG
GTCCTTCATGTTTCTTTAAACACCATTGTCTTCTCTCTGC
ATTAGAAGCAGGCTCTGGTTCAAGTGGAAAGCACAGTCCC
TCAGGATGGTGAGCATTCACTTATAAATATAACATGCTTA
CCCCATGCTTGCTTTCAGTCTCACAAAGTCCCTTGCGTTG
TGGACCCATCGGAATTCTGTGCTCATGGAGCACTGTGAAC
ACTATATGCAAATGAGGCATCAAGAATATGAGCCACCCAT
ATTGCATGCATCTCCTCCACTCCCATTGGACTTCACTTAC
AACACACAGGTTCAAAGATAAAATTAAGTATTTCATGATG
GCAACAGCAGAGCATTAAACCAAGCACAGGCCACATGCTC
ATGAAGTCAGCCTGAGTTAAATGGAAAATAATACAGTTTG
ATTTCATTTTTGCTTTGAAAACACACGCATAAACACACAC
ACACGAATGCACACAGGAAATTTTAAATACTGGAAGGATA
TACACTGAAATATCAATATTAGCTGTTTCCAGATTTTATA
AATGACTTCTATTTTTTTGCTTTGTGTTCTGCTATGCCTT
CTGCAATAAACCTGTAGTAAACCTGTCTACTTGTAATAAT
AAAAAATAGTTGGTTTATAAGACTGTTGCTTGTGAAGCCA
TCCCTTTATGCAGTTACAATAAGAAGAATGTCAGATGGCC
GAACAGGCCCTCCTCAACGTGCATCCTCAGGACAAGCCAA
TTTCATTTCATTTCACCACTTGGAAGCACCCTTTTTCCCC
AATCCCACCAGGATGGTGAGAGAGGGTGCCAGATGGTGGA
GTGGCTTTGTAGTCCTTTTAAGATAGCTTCATCTATTGTT
GGGACAGTTTAAGCACTCAAAATTATGTCACCTTCTAGTC
TTTGCCAATAATGTTATCATTTGATATGGAAACGATGCAT
ACCATTAAAATGGTAATTTGATTTTTAAATATGCTTCAGC
AGCCAGCGTGCCCTGACTGAAGTATTTATCTTGTTTTTCC
AAACCCTTTCTTCTTGAGCCACAGTAAGTGAGCTGCATGG
ATTAAGTTCAAGTGTGTGATATATCTTCTTCATCTTTTTT
TTTTTTTTTTTTTTTTTGATGAATGCGACAGGTTTGGCAA
ATATTCCTTCCCTAGAGGAAGCCAGGAAGTGAACTCTGGT
TGTTCAGATTTTACTACCTGCCATACTGTCTTATTCATCA
GGTATATCCAAGGCACCTCTCACAACTTGCAATATAGTAG
ATGCTCAGTAAATCTCTATTAAATGAACAAATGGTGTGGC
TTGCATAAATGAATAAAGTCAGTAATTCACTTAGAAAGCC
TACCTATCTAAAATTTCTCCATCACAGTCCCAGAGGCAGA
ACTGAATTTAATTAGAGACAACATAGAAAATGACATACTT
GGTGGCATCTGAGCAATAGGGCCACTCAACTCAAAAATGT
TCTACCAAGGTGCCTAGAATTCCACCAAAAGATATGCATT
CCTTTGGGCTAAATCACTTCTGAAGTCTCCTTTTGAAATT
CAAAATCCGCAGGAGAAAACACCGTATTAACCCTTTATTC
TCTGGTACAGTTGAGCTTACCAGTTAACTAGTGTTTACTT
AGGACACTAGAGAGCAAGGTTTGTGACTATATCTGGATGA
GAAGGAGGGGTCAGGCATCCATGGTGGTGCTATACAAGGC
AGATATATATATAGTCTAGGATAGCCAGAAAGTAGCACGA
GAACTCTGTGGGGCTAGAAAAGAGAAAGGGGGAAGTTAAT
TAAGGAGCCCTATGAAGAAAGAAAGGTGTTAAGGAAAAGA
GAGATTAAGTGAATTTAAATAAATTTCACCTATTTAAAAT
TTTCCCTTGAGCTGGCTTTCCTTTCTATTAATTCCTTCTG
GTGATGCCCCAATGCTGGCTAGCCATTCACAAAGCTCTCG
GCCTTTTAAGTAAATGCATCCCATTTATTCTATGTTTAGT
GTCTGAAAGGGTTGGGGGAAGAGGTTGATAATGGGATGGT
TAAAGGAATTAAGCACTTGTAGAGTTTTAACCTAGACTAT
CAAAATGCAGTCTTGATCGAGGCATTCAAAGTGGGTATTA
AGTTCAAGATCTGACTCTGGAGATTTCCAGAATGAAACAA
GAGGGAAAATGGGACAGCAGAGAACAGAACTAAATGAAAT
GGATTGAAATTGAAAGGAGTGGTGTTCAATTCTCACAAGG
AGAATATAAAATTTCAGCCATGTCACTACCTCACGATCTC
ATCAGTTAGTTGAAAGAATTAAGTATCTTTGAGAATAAAT
CTTAGAGAAGAATCCATTTTAAAAAAAGAAGATGAATTAG
CTGTATAAAAGATTTAGGTTCAGGAAAATCTAGGTTATTA
ATGGAAGTTGGCCATGGGGAGATTAAATAATGTTCCTCTC
CTTCAATCTGTGTTTGTTTAATGCAGAAATTGGCTGGGCA
GCATTACTAAGGCTTCGTGATAAAGAGAAGTTTGAATTCC
AAGAAACATGTCACCTATCTTCTCCAGTCCATGTTCCTGC
CAACCCTAGTTCAGCATCCAAAGTTGTGAGAGGTGAAAAA
AAAATGAAAAGTATAAAAACGTGATGTAATTTTCTTCCCC
GTTTAATTATGAAAAGGTTGCTTTACTCTCCTTCCTTTCT
ATATTGTGAGCCTCTAGGGAGGAGTAAGACATTTTCAACC
TGCTTACCCAAGTCATTATCAGAGTAGATTAGAGCTTGCA
ACCCTGCATGCAAATGGACCAACTTGACAAAAAAAAAAAA
AAATTGGAATTTAGATAGCAACAAATAAACTGTATTGGAG
GCTAATTTCGATGCTTTGCCCTTGTACTGATGGAGCTGAA
ACTAGGACAGAGTTATTGAGTTGTTTAGCTGCATTCTCTC
TCCTTTAGGCCTTATTATACACGACTCCTCTCTCTCAATC
CTCATCTGCCCTCCATGCACAAACACACCTGTCCCAGCAC
AGATTCTCTGTCTACTTAAAGCTAACAGTTACCATCACCC
CACAGATGTCACATGATCAAATAACTCTGCTTACGACTTC
AGGGCACAGCCAGACACCACAGGGTACTTGCTGGAACAAG
CCATCTCTTAGTCACATATTTCTCACCTGCATGCCTTTCA
GAAAATACCCCAGGCATTTATTTTCCAGATGAATTATATC
TGTCATTCTCACCAATTTCTTTCTATATCCCCTCAACTCT
TGCCAACTCCTTGTCTACATCTCTGAAGACAGCTTGTAGC
AAAAATGCACAGCCAGCAAAGTTTGCCTTTGGGCTGTCTT
GTTTGTTCCTCCACCATGTCCCCATTCTTGGTGTCCTCTC
AATCCTTCCAATCTACAAATATGGAACATCTTTTCCTTTT
GTGTGTGTGCCCTCTTCAATTTCATTCATTGGTGTTTTAT
AGTTTTCATTCCAGAGATCTTTCACTTCTTCAGTTGTTTT
TCCTATTTTTTTGTAGCTATTGTACATTAGCACACTTTCT
GGGTTTCTTTTTCAGGTTGTTCACTGTTGGCCTATAAGAA
GGCTATTGATTTTGTATGTTGATTTTGTATCCTGCAACTT
TACTTAACTGTTTATCTGTTATGAGAGTTTTCTGATGAAG
TCTTAAGGTTTTCCCATATAGAAGATCACATCATCTTCAA
AGATGATTTGACTTTCTTATTTTTTATTTGAATGCCCTTT
AGAATGAACATGACCAGTTGCAGTAAGTTTAAGCCAGTTT
TCAACTGGCCAAAACTGGTTTTGCATAGCTATGACAGGCT
ACAACCAGTTTAGACTGGTTCTGACCATCTGTAATTGATT
TTGGCTGGTTTGGGCCAGCCTCAACTAGTTCATACCAGTT
CTGCCAGGTTATGGCTGGTTCTGATAGGCTTAGACCAATT
ATACCTGGTCACAACTGATTTAGACTAGTTATGACTGCCA
CAGCCACTTTAGACTGGCTATGGCTGGTCTCAACCAATTT
TGTCCAGCTTTGTCTGCCTATACTTGGTTTACACCAGTTC
AGACTGATTATGGCCGGTTCCAACCAAATCAGTCCTGTTT
CAACTGGCCACAACCACGTTAGAACTTCTCTTACCAGGTG
CAATTAGTTTAGTATCATACCGAACTGGGAAAACCTGAGA
TACTGGGAAAACCTGAGATACTGGAAGAAGCCAAGAATGT
CCACTTTCTCTACTTTTTTTCAACATAGTGTGTAAGTCCT
AGCCAGAGCAGTTGGATAAGAAAAAGACATAAAGGGCATA
TAAACTGGAAATAATAAAGTCAAATTATTCTTGATTGAAG
ATTGTATTATCTTATATATGGACAAACCTAAAGACTCCAT
CAAAAACTCTCATAACAGATAAACAAATTCAGTAAAACTG
CAAGATAAAAAATCGACATACAAAAATCAATAGCTTTCCT
ATATGCCAACAGTGAACACTCTGAAAAAGAAAACCAAGAA
AGTGCCCTAGTGTACAATAGCTACGGAAAAGAAGTAGGAA
TCAACCAAAGAGGTAAAAAATCTCTAGAATGAAAACTATA
ATACACCAATGAAAGAAATTGAAGGGGACACACACAAAAA
AGGGGAAAGATACTCCATGTTTACATATGGGAAGAATCAA
TATTGTTAAATGTTCATATTACTCAAAGTGTTCTACAGAT
TCAGTGCAATCCCTATCAAAATATCAGTAATATTCCTCGC
AGAAATAGAAACAATAAACCTAAAACTAATACGGAGCCAC
AAAAGATCCATAATAGCCAAAGCATTCTTAAGTAAAAAGA
ACAAAGTTGGAGGAATCACATTACCAGACTTCAAAATGTA
CTATTAAGTTATAGTAGCCAACACAGCATGGTAGTGGCAT
AAAAAAATAAACATAGAGGTCCCGGCGCCACTCAGTCCAG
AGGGACCCCTCCACGGCCTGGACCGCCGGGACCTCCGGGC
CCGGCCCAGCCCCTGCCTGCGCCTCCCCGAGCCGCCCTGC
GCCCCGCCCGCGCGACCGGGCCGGGCAGCCAGGTGCGGCG
GGTAGGGGATGCCGTGGGTGGGGCCCAAGGGAGCGGACGG
GAGCACGGGGCGCGGGGCTGGACCCCCGGACACCCCATCC
CGCGCCCCCGCTGCGTGTAGGCGCCGCGCAGCCCAGGCCT
GCGTCCTCCTGGACCCCGTGCGCTCGGCGCCGGTGGGGGC
TTCTTAGGTGACCGCGGGGCGGGGGTCCCGGGCTGGGCCT
TCACGGCTGACAGCAGAGCCCGTGCCCCGCGCCGGACGGG
GGGCCGAGGTCGGGGCCAGGGTTGGCCGGAGCGCGGAGGG
TGGGGGAGGAGAGGCAGGCCGCCCGGCCTGCGGGTACCTG
GTTCCAGCGCGCGCAGGAGGCTCGCAGAGGCGGCCGGAGG
CCCAGTGACAGGCGCGCGGCGCGGACCCCGGAAGCCCACT
TGTCAGACTTACCGGTCAGCTGGGCTGGCGCCGCCAGGGT
CTGGGGTGGTCCCACGAGTCTGCACGTTGCTCCGGGACCC
AGGGGCTGCTCCCAGAAAAATCATTTTTCTTCTGTGGGAG
GGTGATCATTTATAGCATTGATTTCCCAGATCTGGTAACA
TGGCAAAAGTTGCCGGTCTAATTGAAGCCAACGGAGGACT
CAAGGTCTTCATAGACCAGAACCTTAGTCCCGGAAAAGGC
GTTCGTGTCCCTCGTGGCCGTTCACCCCTCCATCATCAAC
CCGCTGGGGAAGCAGCTCTTGCCGAAAATCTTTGGAGAGC
CCAATGTCAACATTGTCCAGCAAGTGGTAACCGGTACGCC
TCGGAGACCAGCAGCGTCAAACACCCTCGCGGTAGGAAGC
CCACAGACCGCCAGCACTCACTTCGCCTCTCGGAACCAGC
CTTCCGACCCCTCACCTTGGTCTGCCGGGAAGCTCAACAG
GAAAGGAGAGAAGAATGGCAAGGCCTGTGGCATTTCTCCA
GGAAGGTCTGAGACAAGGTGCAGTGGAAAGGGACCACTTC
ATACCACGAAGTGGCGGACGAGCTGGTCGCGGAGTTCAGT
GCTGCGGACAACCACATCTTACCAAGCGAGTCAGCTTATG
ATCAGAGGAACATCGACGGCGCGTCTACGATGCCTTAAAC
GTGAACATCTCCAAGGAGAAGACGGAGATGGAGTGAGTTG
GTCTGCCCACCAACTTGGCTCAGGAATGTCAGAACTTAGA
GGTGGAAAGACAGAGGAGACTTGACAGAATAAAACAGAAA
ATTTCCATTTCAGGAACTTATTCGACAGCAAATTGCCTTC
AAGAACCTGGTGAAGAGAGAAACCAGCACGCGGAGCAGCA
GGGCAGCCGGCCAACGAGGCCCAGCTCGCTCATCCACCTG
CCCTTCATCATCGTTAACACCAGCAAGAAGACCGTCATCG
ACTGCAGCATCTCCAACGACAAAGTCGAGTATCTGTTTAA
CTTTGACAACACATCTGAAATCTACGATGACATAGAAGTG
CTGAAGCGGATGAGCATGGCTTGTGGGCTGGAGTCCGGCA
GCTGCTCTGCCGAAGACCTTAAAATGGCCAGAAGTCTGGT
CCCAAAGGCCCTGGAGCCGTACGTGACAGAAATGACTCAG
GGAACTGTTGGAGGCGTGTTCATCACGACGGCACGTTCCA
TGTCTGACGGCAAGAAGCTCTCTGCCAGTGACCCGACCAA
CAGGGCGGATGAGATACTGGCCACAAGCTCCAACCTCAGC
ACAATGGCTCCGGGGTGGAGACCCCGGTGTCCTACGTCGG
GAAGGATGATGAGGACGACGACTTCAACGAGAACAACAAG
GACGACTGACGTCCTCTCCACTTCACATTCAGCTTCAGGA
AAACGTTTAGGGAAAATAAATTTTTTTTTTTTTTAATGTG
GGTTTTCTGTTTCCTTTTGGCCTATTCCTAAGAAGATATT
GGTAAGCCATTGAATTTAGATATGCACCTCCGATAAGCAA
GGATTGGGAGATGGGAGTAGGATGTGCTGTGGATGTATGT
TTTGATACCAGTGTGCTGATGCCGAGCGTTTATTTACTTT
TTAGGATTTTGTGTTTTCATTTTCTGTTTTTCTTTAAGTA
CAGACTTAATTTTTGCCCCTTAACAGTTTTTGCTGAGTTT
GCTGAAGAAATTATATTTCATCCACCTACATGAAAATAAA
ACGCCCTCCTGTTGTGGATGGTGAGCACCGAATGCCGTTT
ATTTGTCGTGAGTTTGGACAGCACCCACGCTGGCTGATAG
CGAGACTCTGTGGAGTTGTCCATTTGTTCAGTGGTACCGT
GTCCAAGAGCCCCAAGCAAACAGCAGAATTCGACTTTCAA
AACAATAAACACTTATCAACCTTACTGACTTTATTCTCCC
TTAAATTATATTGACTGTTGTGATTCCATCAAGTTTATAC
ACTCTTTTCTCTCCCTATTTTGCAGCAACAAATTGCAAAG
TGCTTTTGTTTGTTTTTGTTTGGTTTGGTTAAAGCTTATT
GCCACGCTGGTGCGGCTATGGAGACTGTCTGGAAGGCTTG
GAATGGTTTATTGCTTATGGTAAAATTTGCCTGATTTCTT
ACAGGCAGCGTTTGGAAACCTTTTATTATATAGTTGTTTA
CATACTTACAAGTCTATCATTTAAAGACATGTACTGAAAC
AAATATTGTATTTGTTTCATAAGCATCTTCCTGTAATCTA
TTATAAAATTGAAATTAAATATAGGGAATGTTTTAACAAT
TTTTAACTCAAAATTTGTCATTTTTAATAGTTCTTTTTTT
ATAAAAAGAAAAAGGAATTTAAGGACAGGCAGTAGTCATT
TAAAATTTATTCACAAAATCCATTAACTGCACGGTTGCTA
TTAGCTGCCTGTTCTAAAAGGAGTCTTTTTATTGAAACAA
ACTTTTCTGTAATATTTTATGGAACATAAAGAGACTTTAA
TTGTTTGACTTGTTTAACTTGGCACTGTTGGTTTTTATTA
ATGAAACATGCATGGGCATCTAAAAAAAGATAAAAAAAAA
AAACATAGAGAACCCAGAAATAAATTCACAATTATACCGT
TAACTCATTTTCAACAAAGGCATCAATAACATACGTCGGG
AAAAGATTAGTCTCTTTGATGAATAGTACTGGGAAAACTG
GATATGCTCATGCAGAAGAATGAAACTAGACTCCTATTTC
TTGCCATATAAACAAATCAAAATGGATTAAGGATGTACAT
TCAAGACCTAAAACTATGCAACTACTAGAATAAAACATTG
GAGAAACACTCCAGAATATTGTTCTGGACACAGATTTCTG
GAGTAAGACCTCAAAAACACAGGCAACAAAAGCAAAATTT
GACAAATGGAATCACATCAAGCAAAAAAGCTTCTGCACAG
GGAAGAAACAACAAAGCCAGTTTCAGCTGCTTTAAACATA
GAGCAAGGACTTGAGTAGCCAGTTCTATGAAAACAATTTA
TAAATATCCAAGAAGCACATGAAAATATGTTCAGCATCAT
TACTCACAAGGCATAGGCAAATCAAAACCACAATTCACAA
AAGTTTATTTTTAATTTAAGGACCTCCAATAATCTATGGT
TTGCTGTTCATCATGTGCTGCTACTGTTCTATGAACAGTC
ATGAGCAGTCAGCTCTGGACACTGCTGTTTACCCCTGGAC
ACTGCCCATCATAACCAGTTGAAGCCAGACATAATGAGTC
AAAACCAGGAGAAACTAGCTAAAAGCTAGTCTAAACTGGC
CGAGATTGGCTTCAACCAGCTGTGACTGGCCCCAGCCTGT
TTATAGCAGTTCTTTCTGGTCTAGGCTATTTCCAACTGAT
TTAGATGAGTTTTAACTGGCCACAAATGATTTAGACTGAC
TATAACTGGCTACAATCTATTTAGGCTGGTTTCTTCTGGC
CACAATTAGTTTGGATTGGTTATGACAAACCATGACATGT
TTAGACAGAGATTGAACATGGAACAACTGGTTTAGGCTGG
TTTATACCAGCCACAGTTAATTTTGGCCATTTCTGACTGG
TCTTGGTCTGTTACAAATGGTTTAGACCAGTTTTGACTGT
CCCAAACCAGTTTGGACCTATTATGACCAGCCACAACTGG
TTTAGACTGGTTTTAATAGGGTATAACTGGTTTAGGCCAA
TTTTCAGTGGCCACAGTTTGTTTCTGTGTTTCTCACTGGT
TGTGGTTTTTCACAACCAGTTTTGACGGATTTCAATAGGC
CACAAGGAGTTCAAACCAGTTCTGACTGGCTGCAGACAAT
TTAAGCTGCAGACAATTTAAGTAGCTGGTCACAACTTATT
TTAATTGGCCACAACTGTTTTAGAACACCTGCGCCCAGCC
TCAGTTTTGACTCATTACTCATTTTGACCAGCTGCAATTG
GTTTATGCCTATTCTGACTGGTCATGGCTGATTCTGACCA
GTTTAGACTAGTTTCAACCAGTTTAGGCTGCCTCTGATCA
GCTGCAATTGGTTTTGGCTGATTTTGACCTGCCATAATTT
GCCTGAACCAGCTATGATTGGCTGCGACTGGTTTAAACCC
TGCCTAGACCATCCACAACCAGTTTTTGTGGGTTCAATCA
GTCATTGATGATTCTAACCAATTTTAACTGGCCACAACTG
CTTTAGACCAATTTTGACCAGCTGCAGCATATTGATGCTG
GTTTCAGCTAGGCTCAACTGTGACTTGTTACAACCAGTTT
AAACTGGTTCTGATTGGTCATGGCAGGCTCTTACCATTTT
GAATGGTTATAACTAGCCACAAATGGTTTAGACCAGTTCT
GACTGGCTGCAGCTGGTTTAGGCCAGTATTAAGTGGCCCA
CAACACCAGTTTCTAATGGTTATTAAAAGGCATGACCAGT
TTAGAGTGGTTTGAACTGGGCACAACAGATTTATGCTGGT
TCTGATGCATTACTGCCTGTTACAATTTGTTTTGACCAAT
TGTAATGGGTCACAGCTGGTTTACACTGGCTATGGCTGAA
CCTAACTGGTTTCAACTGATTTTGACCAGCTGCAATCAGT
CTATGCTGGTTCTGACTAGTCATGGATGGTCCCGATCAAT
TTGGAGTAGTTTCAGCTGATTGCAATCAGTTTAAATTTAG
GCTGTGATGGCCCAACTAGTTTAGGCCAGTATTGACTGGC
CACAGCTGGTTTGGATTGGCCTTTTCAAAACCTGATCTGG
AAAGGACCCATGCTGGTTAATTATTCATTAGTGTGGTTGC
TTTTATCTCAGACATTTGGGTTTTAAGCCCAATGGGAAGT
CTTCCCTTTGTACCCTCAAGGACCCTTCTAGTGCTAGTGA
TGGGATGGAGAGGAGAGGTTCTCTGGGACTCTGAATTATA
CCTCCCTGGGTAAGTTTCTCCAGATACGGTGTGAGGACCC
TGAGCATCAAAATCACCTAACACACTGATTAAATAAGCAG
CTGGACTGCTTCTCCCCTGCCAACCCCCAAACACTACTGA
GTAGGACTTGTTGGGGTGAGCACAGAAATCTATCATTTAC
TGAAACCTCCTGATGATACTGAAGCCCAATAAGGTCTGTA
AACTTATCCTGGGACAATCAGTGTAAAACACTGTGCTTGC
CTAGCTCTTTAACTCCCTTCTTGGTTACCCAGCCCTATTT
CCATATTTTCCAAATGTGAAATTGTCCCAGAGCCACTGTG
TGACTTACCAAAGATCACACAATTGGTTAGCACAAGAGAG
AGCATTGGAAAGCAAGCTTTCAGATTCCAAAACCAGAATT
TTGCACCTCAAACTTAGTTTAGGGAGAGTGACATAAACCA
AGAGGGTATTTATAATAAAATGACTGTCGAAACTGCCTAA
ACACAGAACTATATCTTTCAAACATGCTTCAAATTATCAT
TTAGCACATGTCCAAATGACCAGAAAAATTTCTTAGACCT
CACGTGGAGACTTCAGGCAGATATTCTAACTTTCCATGAA
GTATTGAGAAACTCTACAAAATCCCTTCATTCCCTGCTAC
TATTCCTGTGATTGAGCACATCACATCAGGGCTACATCTC
TGAGCCTCTTAATATTAGAAATCCCTTTACGTTTACCTAT
ATGATAGCATTTAGTTGGGACAGTGGAATTTGAATGTAAT
CAAGACCAGAAAAAGAAGCAACATGGACTGCCTTGGTAAA
GAAGTCAAGATTATGGACTTCAAAGTTCCTGAAAGAGATT
GTTTCAAGCCAGAAGAGGCCAGGATGAACTACAGGAGTAG
AAAAAGATTTTGGAAACAAAGATTATGTCAGTGATGACTA
CAAAGGTCGTGCTTATGACGATTTCTGATCACCATAAATG
GGGATGACCTATTTATAGACAACAGGATGCTAACTTCTGC
TAGTAAGAAGAGTTCAATCCCCTTTTGAGTCTGACTTGCT
GGACCTAACCCATCTAAGACACTGCACAGGAACTTTCAAT
AACTATGATTCAAGGCTATATATTTTAACTTTGGATCTTC
CAACTTTTAGAAAGTCTATTTTTTTATGGTACTGAAACCA
GAAGTGATCCACTGGAGAAAAATAGAAAACAAGGACAGGA
GAGCAGAAACTAAATCAATTAAAACTCATAGGGTTGAGTT
GAGAAAAGGAAAAGGCCATTTCATTTACTCAATGAGAAAT
TGTATTGAGGAGTAGGTTTGGGGATTTGGTTTTTGTTTTC
TGTACCATGCAGAGAGCATTTTCCACCCCCAAAAGATTTT
ACTCCTTGTGAATTCTAATCAGTCCCCAAAGGACAATTTT
CTTTGACTAAATAAGGTTTCTCAGTTGTAATGAACTGTAA
AAGAGACTTATAAGCTCTTCCTCACTTATAAAACCATCAC
AGATGAAAAACAATTAGAAGAATCTTGCTTCTTTAGCCTG
CAGAAAGTGGAGCAAGAATCTCCAACCTGGGGCAGGTTTT
AAAGTCCAACTCAGGAATATTGGGCTTCAAGGTCTCAGGA
AAGATTGAGGTCAGACAGGATGGATGCCTCATCAATGTTC
TTCCTGCATGTGAGAGATTCCAGCCTAGCCCATGAACCCT
TGAGAAAGAACTTTGAATCACTAAAGCACCTCTCATTTGA
AGAATATGTGTTCTGTGAGATAATATTAACTTGCCAAATC
TGCCTTTCCAAAGGAAGAAACGTGACCCACTTATAAATGT
TGAGTTAGAAACTCCATGCAGAATTAAGTGACCTCTGGAA
GTTGTCTATCAGAGTGTGGGTTCTACAGATATTTCTTCAA
AGACTAAAAAGGCTTATTTCTCTTCAAAAACCTCAGCTGA
TTTCCCACAGCTGGCCTCAGAAGCATGCAGGAGGCTCTGG
CCCTTTCATCTGGGCAAGGCTGGCAAACGAAGGAGGAACC
TTCTTTTGTAGGCAGATTATGAGAATAAATTATCGCTCAT
GCTCCTAAGATATCTATATGGAAATAGGTGCACAGACACC
TGATTTAGAAAGGATTAGAGTATTTATAGCAAGTCTTTCT
GAGCCTAGGAAACAGAATACAATCTCTAAACAAATGGGAA
CTATAAAGAAATATCATTAAGCTAAACATGTATTCATATT
CAGGGACAGACTTACCTCTGTCTGTTTAGATCATTTCCAA
ATTAAGAACAATTCCAAGCAAACCCCCACCACCTCACATG
GATTCTAGTAGGCAAATAGCTGTGTCTCCACAATACCAGG
AATATTGGAGACAGGCGAATGTTGCATGTCCAGTTTGAAG
GGTGATTATACGAATTGGGTCACTCTTGTCATACCCAACT
AGATCATAGTCAAGAAGCCAGGGTGGGAAAGCACTTGGGG
CACATAACACTGTGCAAAGAATTTAGTTTTGCAAGCCTAG
CTGCCGAAACTGCCTGCTGTAACTCTAAAACCAGTTAGAT
CCAATAGCTGCTGAAACAGCCTGCCACAACTCTTAAGACT
AGATTTTACCTACCACCATCACCCACCAATCAGAGCTTAC
CATCTCCTAAAACTCTACCAGTGCCAAGAAACTTTCCTTC
AAAACAATAAATAACATTTCCCTTTCTAATAACCCCCTCT
ACCTTCTCTTTGCTCTTCAGACACACCAAAGACCACCCAG
TCTCTAGGTATGTCTCGAATCACTATTCTGTGATTCTAAA
AATACAATGGTAAGTTTAGAGATCCACCTTTATATTTTAT
TTTGATTTCAACATAGTGTATTATAGGTTGCCAAAAATCT
GTATATTTAGAATGATCTAGATAACAAGCTGTATTTTTCC
TTTTTATTTTCTTTTTCCAAACTCCCTAAAATGACACTTA
ATGAAAGTACATGAAAATCTAACTGTAAAGCACCCTACAA
ATATAGAATGTCATAATTGCTGAGATCTCATTGCTCTTAA
AATTGATAGAAATCCTTTTAGAAAGATTTTGAGTAAGAAA
TACCTTCTTGACTATAAATCATTAATGCTGCATATTTCTC
CCCCACCCCTCCACTCTGAATGCTACAGAAGAAGCTTAAA
AACAAGAGAAAATAACAATAAATGATATTACAATGTTGTT
TTGAAATGAGAATTGGTAGTATAGGGCAGGGGAGAAACAG
ATGGGAAAGAAATGTACCCTGAGAGGATTATTTTTGTTTA
AATAAGTTCATAATATGTGAAATGCACGATGGAAACTGAC
AGGGGAAGTGGAAGATCATTGTTTGAATAGCATCAATATA
AACACAGATGCAAAAGAAATTCGCTTGGGAGATGGAAGAG
CCTAGCTTGAATAATGTTGCTATACCAATAAAAACCATAA
AAAGGGGAAAATATACAGAGTGGGTGATTATTTCTGTGAT
GCCTGAAGATGCACATTTCCACTGATATCAAGGGGAAAGG
AAAATATGCCTTAGCTATGCCTTCGTTGGCTATTTTTGCT
ACAGTTCATAATTCTTCTAGGTTTCACCAGATCACGATTT
GTCTATCTACTGGGTTGTATGCTAGGCAGACCTCTATCTC
CGAATGAAAGAGGCTGCATATGGGTCAGTCCTGGGAAATA
TAAAATATGGAGATGTGAAGCATGAATAAGTCCAACCCAA
ATCCCAGCCCTTGTTGACATTCACACTGTTTAATGGGAAC
CACAGAAATGTTTAGGGCAGACAGAGGACAAGGACAGCCA
TCCTCACTCCTACTCACTGCCTACCCACTCCTACTGTGCT
CCAGGGAGCCTCTTCTGTGCCTCTCTCTCTTCACTACCTG
CCTATATTATCCTGGCGAGAGAGAAAGATATTTGTTAGTC
ATATAGTAATATTTATCAAGTATATCAGCAGAAAGAGCAG
CTGCTCCCCATTCAAACTTTTTAGTATTCCACTGGCTTGG
CTGAAAATCTTTGCATTGCATTCATAAAAAGTAACTGTGG
ATAACAACAATAATAATAGTAATGACAGCCAGTTTGTATT
AAGGACAATATACCTGGTAGGCATTGTGGAATGTGCATTA
TCTACATCATCTCTTGTAATCCTGACAACAGCCTGTGAAG
TAGGCCAATCACTCCCATTTTGCCAATTACTCCCATTTTA
CTCCCAATGAGGCTCCAAGAGGTTTAATAAATTAATGAAA
GTGGCACAGCTATTAAGAGGAGCTGGATACAGGTCTCCCA
AAGTTTAGGCTGGCTGCCTTGACTCAATATTCATGGTTAA
TCTTACATACATTACATTACTTGAAGGATGTGGGCAAAGT
TCACCCTAACCCCAATCTCCGTTTTAGAGTTTCCTGAAAT
GTCATCATTAATAATTCACCATTTTGTATTAAGCATTGCT
CGCTTCTTGCAGGGCTTATCTTGCAAGGGACCAATGTCAA
AACAAACAAACAAACAAACAACAAAAACACAAACATACCC
ATCTACTTTCCTTTATGACAACTAAGACACAGAAAGCCTT
GGAAAACGGAAAGAGCAGAGGATGTATTAAAGGGTGGGGG
CGGGGAGAGAAGAGAAGGCACTAAAACCAACCTTTACCTA
TTTTGTAATTGTTTTATGGGGGCGAGCTTTGTGAGGAAGA
AGGAAAGTAAAATATGGCAGAAAAGATTTCAATTAGATAT
AAAGCATTCCAAATATAAGACATTGTCATGGCCAATAGCA
GGAAGCTGAGGAGTGTCCTTCCCTGGAGACTTTCGAGGTG
AGGGAGGGATCTCTAGAAGAGCATCTTGCACAAGACAGAA
GATGGACAAGATGATCTTCAGGGGAGCTTCCCGTGATGCT
ATCCAGTGTGCTGGTGCTGAGCTGATTGGCAATCCTTTCC
GAGCTTTGTGAAATAGACTCATCCTGTTTCATCTTATTTC
TGTTATCCTGGACAGAGGCAGCAGCTCTTGTCTGTGAGAA
GGGTCGTTGTGGAGAAGCAGCTCCCACGTGATAAGATCCA
GGAGGAAGAATAAGCAGGAAAGAAAGGGTAAGTCTCCTCA
CTGTTGACAACCAAAAGGGGCAGATGCTTCATAAAAGATG
ACAAGCAATCGCCTTTACAGGGGGTGATAATATGTCTGGT
TGATCTGATGTGTGGCTGTTCTGCCACTGTTGTCTGAACA
GAAGCAACTCCATTAAGAGTCTCAGGATGTGCTCGGCAGT
TTTCTTCTTCCAAATCAAAATATTATTTCTTTTCACTAGT
TGCAATTTGTTGTTCAATGAACAATGATGGGATTTTATTT
TAAATCCTTTTCCTTTTTTTATTTTTTATTTTTTTGCTCT
TTGAAAATGCTTAAGAATGTGCAGCTCTCAGCCCCAAGCA
TGTAGACTTATATTTTAAGTAAAACCAGAAGAGTTGGAAT
AAAAAAGAATAAATCAGAAAAGCAGTTTTTCTCTGCTTTA
AGAGAAACTTGCTGGAAACGGAAAGTCCCTTTGAGGGGTC
AACTCATCCATCCTCTTGAATTTAGGCAAGAAAAACTGAC
TCCACAGCTGGATGAATCCCACTTTGTGCAACCCTCAGGT
TCCAGGCTTGCCTCTCTGCCTCTGTGTCATTTATTTGGGT
TGGTCCTCTTTGAAATGAACACTGGATGGCTTCAGATATT
TCAGCATCAGCAGCCTTGGTTCTGACGTGATAATGGTGTG
ATAGAGTAACACTTTGAGATGTTACCTGGCACACAATTTT
TTTTTTTTTGAGACAGGATTTCACTCTGTTGCCCAGGCTG
GAGTGCAGTGGTGTGATCATGGCTCACTGCAACCTTTACC
CCCTGGGATCAGACGATCCTCCCACCTCAGCCTCCTGAGT
AGCTGTGACCATAGGTGTGTGACATCAGGCCTGGCGTGTG
TGTGTGTGTGTGTATGTGTGTAAAGACAGGGTCTCCCTAT
GTTGCCCAGGCTGGTCTCGAACTCCTGGGCTCAAACAATC
CTTTTGCCTCAGCTTCTCCAAGTGTTAGGATTACAAGCGT
GAGCCACTGTGCCCAGCCACAATTTTTTTTTAACCTCCCT
GTGTCCATCCTTGCTCCAGCTGTTGACAAGGGGCCACCTT
CAACCCCAGAGCTAGAGAACAAAGATGTCACATTGTCAGC
TTCTGAAATAAAGTGTTGAGATTTCTGGTGTAAGACAGAA
AATATAAGAAAAGGAATTCATCTAAGTAGAAACATCTCTG
CCCCAACTGTTTTCTCCATATGTAAAAGAGAGAGGAAAGA
GTCAGAGGGGAATCCAGGAAGCAGAGATGTGGATTCCTCC
TTGTGTCTTGCCCCCACTACACCCAGATAATTTGAAAGAA
GGGAGTACAACAAGAATCACTGTTTTTCTGGGGCCAGAGA
GAGACCTATGTCTTCAGCATAGAGAGAGAGAGATGCAGAG
AGATTCGGTCTTTAACATTCCTTCCAGGGGCCTTGGTGCC
TTTGGGCATGTGAACAACAAAGCAGAAAGATTGCAAGTCT
ATGCTGGGGCAGTGAGGACCCCTGAGTGCCCCCTTCATCT
TTCTGGGGTCACAGAAAGACTCAGAACCACATGACCTTCA
AGCTCGCAAGAAGGATGAGGAAGGGCTGATGGATGCACAG
GATCCTGAGAGTCCAAACAAGGAAAATGAAGAGTAACCCT
ATGAGCCTGGATGGTGGAGCTACAGCAAAACCACAAATAC
TTCAGAGAATGCGGCTCCTAAAGGATTGGGATGACTGAAC
ACCTTGTGGTGGGGCAGTTTGAAAGGGGCTCCTTCAAAGA
CCAAACATCCATGTTACATCCCAGAGGACAACAGATCAGG
ATCAAGACAGCTGGACCCTGGGAAATGGGCAGCTCCTGTC
CAGATGACACCATGGTGGGGAACCATTGCAGAACCACCTC
CTCTCCAGCTAAAACTCTGTGCTGAGGAGGCGGGGGAGGG
AACAAACCGAAAGGGAGAATTTTTTCAAATCTATAATGGA
ACTGAATCCTAACCCCATTTTCCTGAGAAGATACTACATA
GGAGCAAATTTACTCAAACGTGACTAGATTAGGTTGCTGC
ATCGGGTGGAATGAGGGCTTAGGTTCAGATAATTGGCTTT
TAAGAAGATGAAGAAACTTACTTTTGTTCACTTGAACCTG
TATTAGTGAAAATTCATATCCAACAAATAGGTTACATTCC
ATGGAGATACTTATATTACACATTGTTAAGAAACAATGTA
CATAAGGATTTCCCAGCAGAATCATCTGAGTTCCCGTTAC
TAGTGCTAAGCCCAGCGCTTCTCTGTGCCCGAAAGGAACA
AGTTGTTCAAATAAACTCTTCCACTCTGAGCTAGGATTGC
TATAGGAGATAAAAGTTCCAGGCTCAGTGTGGCTAGCTGT
AAGGCACCATCTCATTAGGATTCTTTCTTTAATTAATTAT
GCAAATAGGTTATTGATTATTAATTAGAACATTTAGTGAT
GTTATTAAGAACCCGGAAGATAAATCTTTTTGACTTGTAT
TTAACTGGTAGATTGTATAAGCAATAAAGAATACATGAGC
AATAGCTGCATAATTACATTTTATGAATAGCAGAAACCTG
TAAGGGATGTGGAGAGATTTAATTGACATTTAACAAGATA
ACTACAGCAAATTAATTAGGAATTATCTGCTAAAATATGA
ATTAACTTCTAATAATATTTTAACCAGCTACTCAGTGATG
CTAGTGTCTTCTTATTGTTGCTAAAATACCTAAATAAAAT
ATCCTGCTAGTTAATACGATAGTGCTAATTTGTCTCCCAA
ATAATCAATCAAGTTTTATTGAGATTTATTGTGTAGCCAG
GACATATTAGAGGATAAAAAGAGGTATGGCATGTGGTTTC
CACTGTCGTGAGACTCACAGTGGGGCGTTCTGGGGAAGAA
CCCAGCACAAGTGACTGTCAGGAGCAACCACTTTAATGTG
TTTGCAAAACCTGACTCACTTTGTCTCTTGAAGCCTCAGT
TTTCTCATCTATAGAATGGGAAATGAATCTCTCTAACTCA
AGGTTTATTATAAGAATGCCTCAGTGCCTGCTACATAAGA
ATTGTTCAATAAATATTGGCTTAGTTCTAACCTTACTATA
TGATCCTGAGAAGAAAACAGAATCAACAAACGCAATCCAC
ACACAGACAAAAAGAAGGATTCCTGGATTGTTTCATGAAG
CAGAGTTTGCACACCTAGACACTGGAATAACCTAATGCCC
ATAAAAGAGGTAACGGTTAAATAAGTGGTTATTCATACTA
CAGACCGTCCACGTGAGAGAACTAGTGTGAGGCTCCTCCA
AGTAGGCTAACATGGATAGATGTCCAACAAGTTTACAAAA
TTTAAATATACGATGCCATTGATATTTTTTAATTGGCACA
TACAACATAAATTCTACATATACTTAATGAACATACATAA
ATATATATGAAAATGTAAAAAAAAAACCAAAAAACCCATA
CCTGGAAGTATACTTCTCAAGCACTTAGAGCCATACTACC
TGGGCAAGGGGGAACGAGGAAGATTGGAGGAACTGATAAA
GGGGACTTTAGTCTTCTCTATAAAGTTTATTTTTAGAGAA
CATTATATCACTTGTGTAATTAAAATTTAAATTACAAAGA
AGAAATGGGATCAGAATGCAGATAAAATGGGAGTGATTTG
GAGGGCTATGCGGGGTGGTAGATGCCAGCAAGGAGAGGGG
AAAGTAGAGAACACGCACAGAGTCCTCCAGCTTTCATTAC
GCACCTGCTGAATGCACGTGCAAAGGGGGATGGAGGAACA
TTACGGAGCTGGAGGGCAGGCAGGGGCCTGCTGGCTGAAG
CTGGAAAATAGCGTAATGGTTGAATAGACTGAAAAGGAAC
ACAACACGGAATCCAGGCTGAGAAGCTTATACCTGGGGAG
CAGGCAGTGGGAAGTATCTGTGGGGTCTGGAGCAAGGGAA
TGTTAAGGCGCAAGGAGTATTTTAAAAGATTGATTTGACA
AAAGATAGGTGAGAAACAGGGAGCCTCCCGAAGGCTGTCG
CAGGCACCTGGACATGCAGCATGAAACACCTGAGCTGTGG
GGATGCAGAGAGAAGAGTAAACCTGAAAGACAGCTGGGAG
CAAACCATGGCAGGAACTGATGAAGGGGAGGGGTGCGGTC
AAGATCAGCTCAAACCGTCTAGCCCAGGAGCCCGGAGGAA
CAGGGAGTCGTACCTCAGAATGTAGAGTTCTAGGCCATAG
TTGGACATCAGGGTGGAAATGTCCAGTTGTTGAGTTGCAT
GCAGGGGAAGGTCTTCTAGTTTCCTTCTGAGAGGGATTAG
CTGAAGCCACGAGAGTGTACAAACCCCCCAGCAATGTGAG
TGAGGTCAATGTGGAGAGGGAAAGACAAGAGTCAAGAACT
GAAGGAGGAGAACCTGCTTGCTCAGAAGTTCAGCACTGGC
ATTTGAGTCTCCTCCATCAGATGCTATTTACTAGGTAAAG
AGGTGCCACTAAAATAATTTTATTTATTTATTTATTTATT
TATTTATTTATTTATTTATTTCGAGACAAGGTCTTGCTCC
GTCGCCCAGGCTGGAATGCAGTGGCACAATCTTGGCTCAT
TGCAACCTCCGGCTCCCAGGTTCAAGTGATTCTCCTGCCT
CACCCTCCCGAGTAGCTGGGATTTCAGGCGCGTGCCACTG
GACCTGGCTAATTTTTGTATTTTTAGTAGAGACAGAGTTT
TGCCATGTTAGCCAGGCTGGTCTTGAACTCCTGACCTCAA
GTGATCTGCCTGCCTTGGCCTCCGAAAGTGCTGGGATTAC
AGGCGTGAGCCACTGTGCCCGACCTAAAAGAATTTTATAT
CTACACCAGGGAGGCCTCTTTCTTTCTTAAGAAATAATTT
TTAAAACTAAGAGAGGCCCACAAATCTATGTGCATTATAT
TGTAAGAATGCTTGGCCGGGCGTGGTGGCTCACGCCTGTA
ATCCCAGCACTTTGGGAGGCCGAGGCGGGCGGATCACGAG
GTCAGGAGATCGAGACCATCCTGGCTAACACGGTGAAAAC
CCGTCTCTACTAAAAATACAAAAAATTAGCCGGGCGAGGT
GGCAGGCGCCTGTAGTCCCAGCTACGCGGGAGGCTGAGGC
AGGAGAATGGCGTGAACCCCGGGGGGCGGAGCCTGCAGTG
AGCCGAGATCGCGCACTGCACTCCAGCCTGGGTGAAAGAG
TGAGACTCCGTCTCAAAAAAAAATAAAATAAAATAAAAAG
AATGCTTTTCCCTGGCAATCTGCATTCCACTGCACTTTCC
TGTTTGAATAAGCTGAGAGCTGTGACGGAGAAATGACTGC
TGTTTGCACTGGCTGGGCTCTCCAGGAAGGCCTCTCTCCT
CTCCTATGGAAGCAGTTACTGACTAAATGATGAGTCTTTG
CAGTGGTCATGAGCCATGCAATGATCCTCTTGCCTCAGCC
TCCCAAAGCGCTGGGATTACAGGCATAAGCCACCATGCCT
GGCCCTTTTTTAATCCATTTTGACCTCATGCATCCCTTCC
AAGAAGAAAAAAGAGGAGAGTTATGCCTATTTTCCCCTCT
AGGTTTTTTCCTTTGTGAAAAAAGTAGAGTTAAGTTATTT
TGCCAAGATTGCTTGGTAACTGATTGAAAGAAATAACAAA
TACCTAAGGAAAGTAACAGACACTTACTAATTGCCAAGCA
CTGTGCAAAGAATTGTATCTGCATCATCTCATTTATGATT
ATCCCCTTTATAAAGAGGTCACTGAGGCTTCCTAGGACAA
ACAGGGGGGAGCAGAGCCAGCACTAAAGCCCAGGTAGTCT
GACAACAGAGTCCCTCCTGCTTAACCACGCACCACATATA
ATAAGGAGGCAGCTTGCATTCTTTTATAATTTAGATTTTT
TTGGTTGACATTTTATATTAGTCTGTGTTCTTCAGAGAAA
TAGACCAATAGAATATGTATGTGCATGTGTGTAAAATACG
TATTATATTATATATAATATGTAATATGCATTATAGTTCT
ATCTATTATGATAAATAGCTAATTGTTATTTTATATATAT
TATATATGTATAATATATTATATATTCATATGTATAATAT
ATATTATATATTCATATATAATATATTCATATGTATATTA
TATATTCATATATAATATATTCATATGTATATTATATTTC
ATATATTCATATATATTATATATTCATATGTATAATATAT
ATTATCTATCATATATTCATATATATTATATATTCATATG
TATAATATATTATATATTCATATGTATAATATATATTTTA
TATTCATATGTATAATATATATTTTATATTCATATGTATA
ATATATATTACATATAAATAAAATAAGTAATTAGCTCATG
CACCTATGGAGGCTAAGTCCCAAGATCTGGAGTGGCAAGC
TGCCTCAGGAGAGCCAATGGTGAAGTCCCAATCCAAATGC
CAGCAGCCTCAAGACCCAGGAATAGCCAATGCTTTAGTTT
GAATCCAACATCAGGAAACAAATGATGTCCCAGCTCAAAG
GCCGTCAGGCAGGCAGGAGGAATTCTGTCTTACTCTAGGC
AGGGTCAGCCTTTTCGTTCTACTCAAGCTTTCAACAGATC
AGATGGGGCTTGCACACATTAGTGAGGACAATCTGCTCCA
CTCAGTCTACCGATTCAAATGTTAATCTCTTTCAGAAACA
CCTTCACAGACACACTCATAATAATATGTGACCAGGTGTC
TAGACACCCCACAGTCCAGTCAAGTGGACACATGAAATTA
ACCATCATATCCATATTGTTCCCTAGAACTACTTTGATGG
ATAGGGGCTATGAATTTGTTTGTTCGGATTTTTTTTTTTT
TTGATCTCCTCTCTCTGAATTCCTCTTCTTAGAAAGAAAA
GTCACCATGAGCAGACAGAGAAGAAACTCATGCCACCTTC
ATTTGGCAACCAGGTCCCAGAAGTCGTCTGGTGAGACCAC
GTGATCTTCTCCCTCCCTGTGCCAGGGAGACCCCTCTACT
GGATGGGAGCCTAGGCTATAGGGTCAAGAATTGTCCAACT
CTGAGAGTCTGTGTACCTTGATAAGTTTGCTCTTTCTGGG
TCCTTTTTTTCTTATTTTATGTGAAGGAAGCTTCAGAGCT
CAGTGATGGTGAGGCATTTGTTTTGGCTATTCAACTTCTT
CCCCAAACTGGAAGGGTATTTTTTAAGGGTGTAGTAAAGT
GCAGTCTAAGAACACAGCCTCTGACGTTAGTCAGAGCCAA
GACTAAATTTCAGCTCTGCCAACTGCTAGGTATGTGAGTG
AGTTCCTTAATCTCTGTAATACTCACAGGATTGTTGCAGA
TCGATGTGTTAATGTACAAGAAGCAAGCACTTATGATGGT
GCCTGCCAGGTGGTTAGCATCAAATAAGTTTTCACTGGTA
CTGTTATAACAGAAGGCAGGCCCATTTCACCTGTATCAGT
CACTGCCTACAGCCAATAATCAGGCCAAGAGGTCCTTTGT
TGCCACCTAGTGGCCATTAATTGCACTACACCACGTAGCT
AAACCTACCTAAATGCAAATACAAATGCAACTTAGGTGCC
TAAATGAAAGAAAAGGCAGGGTAAGATTATGCACCAGTGA
AACTACCACCTTCACCCTAGGAAGCTTGATTTTTAGCCTT
CTGCTGCTTGGTGACAGGAGCTGCCTCATCAAGAAAGCAC
TGATGCATGCACAACGAGATGAAGAACATTTTTTGTTATA
AATTGGAAAGTTTATTTTATAATTTTTTTAGAATCTATTT
ACAAGATTAGTAAAATGTATGGAAAGGTGGGTAGAGAGAT
AAGCATGTGTTCCAGTTAAATAGACCACAGGCCAATGCAG
CATGAAAGAAAAAACTTCAGTGACGGATTGTCTGGAGCCC
ACACAGGGGTTTTCAATAAAATCCAGGCCAAAGTGCCTTA
GGCACACTGTATTGAAGGTTTTAGCAGAGAGCAAGCTTCC
AACTCACCTCACTTCCTTCCTCCCTTGCTCCCAAGCTCCA
CAGAGACATCGTTTAGGGAAAAAATAGTTAGGCAGTCTCC
TTCCATTTCTCCAAATGTCAAAGTGAAGTCCAACAGAAAG
CAATTAACAGATGTCTGCCCAGCAGAGAGTGTGGGAGTAC
CAGGCAGCAATGAGCACAAGGCATATCTTAGCATATCACA
GGGTGGCCCCATTTACTCCCCATTAACCAGCTAAAAATAG
CCTCTCTACTTCCTCAGCTTTCTGTCTTTATTAGAATCAG
TCCCAACAGTTTAGCTCTTTCCCCTTGAAAGCTTCCTTAA
ACAAGTGGCAAGTGAGAGAACTAAATGTGGACTCCGCTCA
GATGCAAATTTCCCCAGGGAATTTCTAGCCCCTCCCTGCA
GGTAACCCACCACCAACTATTCCTGAAAACTTACCCCAGG
CCCCACTCAGCCAGCCCCCATACCAGAGGCAGGATAATAA
CCAAACTGTCCCTGGAGAGGGAGCAGAGTTTGTTGTTGGG
GAGAGATTGTGTGTGGTTAGATAGCAAGATCTTATTTGTG
ACATTAAATGAGCAAACCATAAAGCATCTAAAATGATTAA
TTTCTCACTGGCGCTGTCAGTGAGCTGTCATCAACTGACA
GTTCTGTCATAAGTGTCATTTTTAATGTCACAAGTCTATT
CCCCATCAATGTCATTAAACAATTATGTTTGGTTTATAAA
AAGAAAGGGGGAGGGAGGGGGGATGCGTGAAAAGCCATAT
GTAATGCTTAAGCAATTATATACTTTGCTGTTCCTGGATG
GCAGTCCCTGCCAACAATTAAATCTTACTTGATGTGTTCA
TTTAGGCAAATTATCAATTATTTGGAGGCGTCAGCTTGGG
TAATTTTTTCCTCTCCACTGGCAGTAGCCACGGTGCCCTG
CCAGGATTGATATCAACAGGATGGAGACAAAGCTTTGATA
ATGAGCCCTCTCAGAGCCTGAGCCTGCAGCTCTGCTCTCT
CTTTTTTTTGTGCTAGGACTGTTGTGTTTTGTTTGTCAGC
GTTTGGCATATGGGTGAGACGGCTAATTTTGTGAGCTGTT
TAAATGGAGATAGCTCTTCTAATAAGTATGCTTCCTCCTC
CTTCCTTTTAAACATTTTGGTAAATATAACCTGTTAGGCA
GCTACCCCCTCACTTCTTCTCTTCTACCTTGGTTTTTCTT
CATGCTAGTTATGCTGGGGCCACATTGCTTAACTCCCACT
CCTGCCCCAGGTATCTGCTACGCATCTGTTTCAATGGATA
TGTTCACCAGGACAGCAATACCAATGACCCTTTCTGATTA
CTCTGTAGCATCAATAGAGAAACAGACGTATGTGGTGGGG
AGGCGTCTAGCCTGGGTGAAGATTTAAGACCAGACCTTGT
GAGAATGAAAAAGTGAGAGACAGGAGGACACTCTTGCATT
CTATAAAGGGATTCCTTTCTGCAGTAGAGTTTCTGGGGTC
AGGCCTAGAAAGAGTAGCTTTCTTTCTAAAGCATTAAGGA
GCAGGCCAGGGAGGGCCTGAAACATTTATCAAAAAAGAGA
CCCTTATATAGAATGCCGTCTGGGCAATTGTCATTTACAC
TTTGAGTCCTCATATAGATCTCACCCTTTCCTGGTGGATT
CCAGAAACTGGTACATAATTGTACTTGGTTCAGTTTTATG
ACTTTGGCTTCTTTTTGGCCTCTGGGGTGGACATCGGTTG
TTTTTGCCTACCAGCATCTTTGCTCTTCTGTAAAGAAGAC
TCCTGATTTTCCTGGCAGAATCATTTCTTGCTCACTCTCA
CACCATGTACTTTGGGTGTGGTTGGCCCCACTCCAGGCTC
CAGGGGCGAACAACTGGCTAAGGCATGATCCATAAAGACA
TCCTATTCCCCTGGCCACAGTAATTAGTTCAGAGAAGGAA
CATGGCTCAAATTGATCCAATGGGAGCCCACCCGGAACTT
TTCCTGGTACTAGTGAGACGGAGTTTGAGTCTGGAAATGC
TGGGGTCTCTCTTGCCACCACGAGCAAAAGTGTGCTGAAA
CTGAAGCTAGTACAGAGAAGAGCAGAGATGTATCATTCCA
GGTGGCATTGGAACACCAGGTGGCATTGGAGCCTCCAGTG
TGCCTGCAGTTAGTGTAATCCTGGGCTTTTTAATGAGATC
AACCAATAAACTTCCTTTTCACTTAAGCTTGGTCAAGATA
GGTTTCTACCCCTTGTAATCAGGAAAATCCTGACTAATCC
AGATTTTCCTTCATTCTCAGTTCTCCGGTTCTTCCTTCTT
GCATTTATGACCAGTTTGTCTGCGAGTGTCTGTCTCTATT
ATTACTCATATAATGGCTTCCATTTTGTTTTATTATTGTA
GCTTCATTTTGGTTGGATAGATTGTCCAAACTCTCTCCCC
ACCTCCATCTATTGACCTAATGGTGGTGGAGGGTTCTGGA
TGGGGAATTACCAGCCTGCTAGCTTTTTGAAATCGTATCC
TGGCATTTAGAAGCTTTTTTCACTGGCTGGCTGGATTGAA
GCCAACTCTTTGAATTTAACACTGAATGTGGCAAAGACAC
ATGTAAATATTACTCAAGAGTCCCTTACAGTCTTAGCAAT
AATTAAATGAAGAAAGACGAAAGGGAGGAGAGAAGGAAGA
AGAGGAATGGCAGAGCAGGGCACAGACCCCCATCTCTTGC
CCCCATATCCCACATAAACTCAGTGTCGTGATGTCACACT
GCCGTTTCCTGAGGCCACAAATGCTTAAGACCTTTTAAGC
CACTGGGCTATGCACAGTGTGAGAACCTGACCAAATTCTC
CCATCTTAAGCATTATCCAGCTTTCAGTGGCCATGCCTCA
AGTTCTCACTCTTATTTTTTCAAATATTCTTTCCCTGCGT
AGCCTCATCCATTGAATAACAGTTTCTCTCCATCCCCAAC
TTCTCCAATTCTCTGGCTATGTCACATCACATCACCTCCT
ACCATTGTCCCGTACTCTCTGCCTCAAGCTCCAGGGAGTC
TCCAGTCCTTAGGAGACATCATTTATAAAACCACTCATTT
ACACTTAACATACAGAGGCTTACTGGCATCCACTTTAAGG
GGAAGTGGAAAGATAGCCACCTAGAAATGAAGAGGGTTAT
TTATTGCACCTGGCATAGCATTTGGATGGGGGTCTACTCA
CTGCCAAAGAGAAACCTGGCAAAAAGTGGAAAATTGAATC
CTGTTTTGTCCACACACCACTCATGCCAAAGATGTTCCGC
TGAATTGACAGGCTTTCTGACCCAATTGATTGGCTCTTTT
TGTCATCTGGTAGACTCAGAAACAGTTCTCCCTTTAGCTC
TTTAGTTTGCAAAAGATAAATACACACTGGCTTGAAAGAA
CAATGGAGTAGAATAAACATGTGTGTCCTCTAGCTGCATT
TTGCAAGCAGAATCGGAGAAAGAAAAGAATAGAGAAAAAA
ATTGGTAGAGTGGCAGAGAGCTGGGGGCTGGAGGGGGAGA
TGGAGAGAAAGAGAGAGAGAGAATGACACCTGATGGCAAA
TCTGCCTAGACCACGCCGGTTGTGCTATGCTGGAAGTGTA
GGTTTGCCTTACCCCAGCAGCTGTAGCTAGGGTCCAGGTG
TTTCTGGAACATTGACGTGATTCTGTGGTTGATATCAGAA
CTAATGCCAGGGAAAAAAAAATCTAAATTACATTTAAAAG
GAATCTACCTTTTTATCTTTTAACCTTAGGCCTTCCCCAG
CCATGCAGAAAAATCAATCTTGGCTAATCCACTGACCAAG
AAAAAGGGAAAAGAACAGAAGAAAACGTTGCTTTAAACAG
CTACTTGATGCTTAAAGAGTTATCAGAGGGAAGGTGATCC
GAGAGCTCACCAGCAGAAACACAGGCTCAAAGGGCTGAAT
TGAGCGGCTTCTTATCCATATCCCCTGGCTGGTCATTAGC
TGGGGAGTCAAGGATAGACTTACCTCACACCTTACCTTAT
AGATCTTTGTTGTTGTTGTTTTGTTTTTTCAGCAATATCT
TCATATATGTACTCTTTTTTAAATTATACTTTAAGTTCTA
AGGTACATGTGTGCAATGTGCAGGTTTGTTACCTATGTAT
ACATGTGCCATGTTGGTGTGCTGCACCCATTAACTCGTCA
TTTACATTAGGTATATCTCCTAAGGCTATCCTTCCTCCCT
CCCCCAATCCCACGACAGGCCCTGGTGTGTGATGTTCCCC
ACCCTGTGTCCAAGTGTTCTCATTGTTCAATTCCCACGTA
TGAATGAGAACATGCGGTGTTTGGTTTTCTGTCCTTGCAA
TAGTTTGCTCAGAATGATGGTTTCCAGCTTCATCCGTGTC
CCTACAAAGGACATGAACTCATCATTTTTTATAGCTGCAT
AGTATTCCATGGTGTATATGTGCCACATTTTCTTAATCCA
GTCTATCGTTGATGGACATTTGGGTTGGTTCCAAGTCTTT
GCTATTGTGAATAGTGCCACAATAAACATACGTGTGCATG
TGTCTTTATAGCAGCATGATTTATAATCCTTTGGGTATAT
ACCCAGTAATGGGATGGCTGGGTCAAATGGTATTTCTACC
TTATAGATCTTAAACCAACAGCAGCCATGCTTTCTTGACA
TTTCTTTGCTGAGACCTGGGAAAACTGGTTTCTTCACTAT
TCTTGATACAATATAGCCAACTATATGATCGTTAGGTAGG
CATTAACTGCAGAAATCAAGATGGAGTTATTTCTACATGT
GATATAATAAAGAATCCATCTAATCTTTGTCCCCCAGTTC
CTAGCACAGAACTTCAAAAACCCTTGGAATCTCCTAAGTG
ATAGGAGTGTCTTGTTATTCACAAGGAGTCTTTTGGATCA
TATTTGAGTTTATGTTAACAAGATGACTCATGGTGGGGGT
CTTCGTTCCAAGGGAGGGGCTGGCCACTCCAGAAAGACCA
AGCACATGATTTGGAGAGTGGAACTTATGGGCCTATCCCC
AAACACCAGAGAGAGAAGAGAGATTGGATATTGAGTTTAA
TCACATAAATAATGATGCAATCAATTATGCCTGCTTAATG
GAACCCCAGATAAAAACTGATCAACAGATCATCAAGTGAG
TGGGTGATGTACCCTGACTCCATGGGGACAGAAGCTCCTG
CCCTTGGACCCTTCTAGATCTTGCTTTATGTATCTCTTTA
CCTGGCTGTTTATTTATATCCTTTATCATAAGACAGGAAT
TGTAAGCATCATGCCTTTTGAGGTCTGTGAGGCATTCTAG
CAAATTACTCAACTTCAGGATGTTTCTCTTATGAGAAACC
CCAAATTTGTAGTTGACTGGGAAGAAATGTGGGTAGCCTG
GGACTCCACTTGAAACTAGCACCTGAGGAAAGGGCAGTCT
TGTTGGGGTCTTGTTGGGGACCTTGCCCTTTAACTTGTGG
GATATGGTGTTAACCTGGGAAGCTGGTGTCAAGATTGAAC
AGAATTGTAGGACACACAGTTGGTATCAGAGAACTGGTGT
CAGAATGCACTGCCTCTTCAGCACTCTCAAGTAGGGAGGC
CGCAAAAGGGACCATACGGCATAATACATGTGGTCTCTTA
GCTCTGTAGTGACTGCTGTCACCTTATATTTTTATAGCAA
TAGGAAAATTGGTGTATAGGCAAATAGGAATATTCACTTG
GGCTAAGAGGCAAAGTTCATAGAATTTGGGACTGAATGCA
CCAGGGGATGAAGTCCATACGACCATTCTGCAGCAAGATG
ACTCTTCAAACATCCAAAAAGCATAATTTCTTTGCAATCT
ACTTATAATATTCCTAATTACCACTCCCTCCACTAACACC
TCCATCCAGCAATCACCTCACCCCAACTTTAATCTCAACC
AGAGCACTTATTACCACTTGGCATGAAAGGCACTTGCTGA
AGTCCCGGGAAGAAAAGAATGACAGACCCACAGAGGTTGC
CTGTCAGATTCGCTAGAAATAGGGAACGTGGGTATGACAA
TCAATAAGGATGACCACACATTTTCTTCCTTTTTTCTCCT
TTTTGTTGTGGTAAAATAAAAACATTTATTATTTTAGCCA
TTTTTAAGTGTCCAATTCTGTGGCATTAAGCACCTTCACA
TTGTTCTGCAACTATTACCACCAACTATATCCAGAATTTT
TTTCATCTACGCAAGCTGAAACTCTGTACCCATTCAACAC
CAATTCCCCATTAGCCCCTCTCCACAGCCCCGGCAACCAG
CAATCTACTTTTCATCTCTATAAATCAGACTAATCTAGGT
TTTGCAAATAAGTGGAATCACAATATTTGTCCTTTTGTGA
TGCTTTTTTCACTTAGCATAATGTCTTCCAGGTTCATCCA
TGCTGTAGCATATGTCAGAATTTCCTTCCTTTTTAAGGCT
GCATAATATTCCATTGTATGCACACATCACATTTTGTTTT
CCTATTTATGTACTGGTGAATACTTGGGTTGCCTTCACTT
TTTGGCTATTTTAAATAAAGCTGCTGTGAACATGGGTGTA
TACGAGTATCTGTTTGAGTCTCTATCTTCAAATCTTTTGC
ATATATACCCAGTAATGAAACTGCTGGATTATATGATAAG
TTTTTTTAATATGGTAATTATATGTTTAATTTTTAAGGGG
AACTAATATATTATTTCCACAGCAGCTGCACCATTTTTCT
TACCTTTCAAAAAATATTTTCTCTAGGTTTTTAAAATGGT
CTTATTTATTTATACATTCATTAATTCTCAGATATGGGGT
CTCACTATATTGCCCCAGCTAAAGTGCAGTGGCTATTCAC
AGACAGGGTCATAGGACACTGCAGCCTCAAGCTCCTGAAA
TCAAGTGATTGTCCCACCTCAACCTCCCAAGTAGCTGGGA
TTACAGGCGTATGTCACCAGGCTCAGCTTAAAAATTATAT
ACTTCTTGTGTGTGTTTTGAATTGGCAATATATTCACATG
ATACAAAACACAAGACTGATCACAAAATATCTACCTTTTA
TTCCTGTCTCCAAGCCTTTTAGTTCCCCTTCTGGAGGCTG
CCAATGTTACTATTTACCACTGCTCTACTATAGCACCACA
AGTCACCCCAATATCCAAGCAGGTTTCAAAATTCAATCTG
AGGCTGGCTTAGTGAACAGAAATGTTTTCAAACTATCTGC
TGTCTGCTCAAAGAAGGGGTTAATGGAGAGCAGAACTCTG
AAATGCACTGTACATAATGAATAACAAATACCCTTTTAAG
ATGAGTATTTTAAAACACAAACATGTTATTATCCAAAATG
TATAAGTGGCTCTCTTCTTTTTTTTTTTTTTTGGCCCTGA
GTACTACATTGAAAGCATTACCTAATGCCCACTCCAAAAG
ATTAGATCCCTCTGAAAGAAAAGAGTCAACATGCGTAACA
CATCACAGCACCATCCTGCATCTTTTCCATTTGGGTTCAC
AGTTAGACATTCCCTGGTTTAAGGGAAAGAGCATTTGCAA
AATGGCTCTTGGGGCTTAATTGGTATTTCTTTCTTTTGCC
TGCCGGAATAATCCAGGAGAGGAAACTGCAAAGCAATTTA
AGAACATTAGCATTATTCCTAAATACCCACGTCCAAGGTT
AGTGAATACAACTGGAAAAGCCCAAAGAGCACCTAGGGAG
ATTAAGGGAGGTTTTGAAGCAGAACGCATGATTCTAATGA
ACTTGGGCTCTGCCTCACGGAAGAAGAATCTATCTAAATA
CATTAGGGCCAACACAGCAGACAGCAGACGGGAGGCAGCT
ACCTAAATGCGAGAGATGCTGTTCTCAGTAAGTTGTGAAA
CGCTGCAAATAGATTTGGGTGGGTTTGAAGCCCTGAGTCG
CTACAGGGTGCTAATTATGATTTCCATACTGTTGGCGAGA
GAGGAACTCCCCAGCAGGGTGTCGAGAGCCACAACATATG
CACTCCAGCTGTCCTCGTGAACCTCCCCCTTGTATCCCTC
ATGGCAGAGGTCTCTGCTTGGTTTCCTCCTCTCACTGAGC
AGATGAATTAATTTGAAGATTGGAGAAGGATTTTTGGAAG
GAAAAGAGTACGTAATAGGTTAGTGCCAAATAGAAATCGT
TTTGCACAGCATCATTGTTGCATCCTTTTCACTTCAATAT
GAATGTTACCTAAACAATAAGATGTATAGAGCCAATGTGA
TCACATTTCAACACCTGCATCCAAACCACAAGAAATAAGA
TGTTATAGATTTTAAACAAATCTCACTTTTGACTCTGAGA
GTACAAAGTGGACCTGATCTTTCTGTTGAGGTTTTTTGGT
GAAGGGGACTTCTGGCATCAACTATCCAGAGCCAGACAAA
ACTTCACAGGTTGTGGGCAAAGCCCTCCACAAAACTGTTC
TCACTTCAGATACCAGTTGCAAATTCTGGACTCCCCAGGC
CTTCCTCCCTTCTGACCAACTGGCTATAAATTCAGGGGTT
ATCACTATCTCTTCAGGTTTCAGAATTTGCCAGAACAACT
TACAGAACTCAGAAAAGCACTCTACTTATGATTATAGTTA
CAGGAAAAGAATACAAGTCAATCAGAATCAGCCAAAAGGA
GTGACACGTACAGCAAAGTCAGAGAGGATCTCAAATGTGA
AACTTCCTTTGACCTCTCCCATGCATTCAGGGTGCATCAC
CCTCCCGATAAGTGATAATACAGAGTATTATACACAGCTG
AGCTCGGTGTTCATGGTTTTTACTGGGGCTTCAGTATTCA
GGCATAAATGATTAAACCATTGACTATGTGACTCAATCTC
TAGTCTTTTCCTCCCTAAAGACTGGTTCAATATCAAGGTA
GCTGAAAGCCTCTATAATCTCATGGTTGGTCTTTCTGTCA
TGACCAGCCTCCATCCCGAGTCTTTTCCTTAACATAAACT
ACCTAGAGCCCTATCGTGAGTCACCTCATAAGCAAAACCT
ATCATGACCTACCATTAATAGCAAAGACACTCTTATTACT
TAGGAAATTCCAAGGGTTTGGAGGCTACCTCCCCAAAACT
AGGGACAAAACCCAGCCAAATCCTTACAGGGACAGAAAAA
TGAGATTGGGTGGGAGATTATGAAGTCATCCAGGAAGCAA
AAACTCAGGTTCTAGTTAGAGTTTATTATATCTTCTCACG
CAGGTTACTTAATCCTCTTGGGTTTTACATCTTATTCTTT
TCACTTACAGCAATAATTACTGATACCATTTAACGAGTGC
TTACTATGCACCAGATGCCGTGCTGAGCACTTTGCCTACT
TAATCTCATTTTTTCTTCACCATAAACTTGCAAATTTTGT
CATTTTATGATCTCTATTTTGTAAAGAGTGGAGAGGTGAT
AGAGATTTCAGGAGGTTAAATAACTTGTTCAAGTAATTGG
AGGAGCTGTCACTCAACCACAACTGTGATTCCAAAGTTCT
GATTCTTAAGTTTCCATTCGTAACACTATACTGATAATTG
GCTTACAGGCATATTGGGAAAATAAATTATAAAGATATGA
ATTATTATAATCTGAAAGGGAATAACCTCATGAGTCAATG
TTATAAGATTACCATTATTATTATGTCACTGATTATTACT
ATTAGCAATATTATTTCACTTTCATACTTCACATGAATCT
GTCTACTTACCTCAAAAGTGGTTTCTACTTACTATATGAG
TTCCTATTATAAGGAAAGAACTCTCTTTTAGAGAGAAAGC
AAGTCTTTAAATCATAATAAACAAAATTCCATGTAGTTCC
TGAAACATTTGTTAAGTATAATACCTACTACGTGCCAACT
TGTAATGTGCAACTTGGAAGGTATAGAAAGATGAGTAAGA
CATAGACTCTTACCAGCAAGACAAGTGTGCATAGAAGAAC
ATAACTCAAGGCAGAATGTAATAAGTGTCCAAACACACAC
AGAAAGCCCTCTGCTGGTTCAGAGGAGAGAAAGATAGCAC
ATAAGCCTCCAGGGATCAAGAAGAATTTCATATCCACATC
TTGAAGGACAGACAGAATTTGGAGAGACTTGGATGGGTAA
GAAGATGGGATTCCTGAAGAAAGGAATCCAGTAGCAAAAT
TAGACCAGGATGTATCACACTTATAATACATCAGTGGGTG
ACAATACAGACTATTACCAATCAAGGAAGCTCAGCAGATC
TTCTGTATCCACAGTTTTTATTGGAGCTTCATTATGTAGG
TGTGATTTATTAAACCACTGGCCATGTGCCATTAAACCAG
GTGCAATTCAGAATGTTTGAAAGGATGGGAATGAGTGTAC
AGTTTAGTGGTAACATATTTTTGTGGGATAAACACAGCAT
TTAAAATTTTTAAAAATTGGCTTCATCATAATTTTATTAG
CTTTATTATGTTGAGCAAAGCTCTAGCTCCTCCAGCACCA
CTTTGCCCATTCTAAAAATGAGGGTAGATAATGCCTAGCT
CTTAAGGCTTTTGTTGGAGTTAAATGAGAAATATATTGAA
AAACTTATATTCTGTGAACTAAACAACATTAAGCAAATAT
TAGGTTTTACAATTTCTGTTGTTGTTTGTTTGGATTAAAG
GAAACCAGCTAAGCTATGTTAAACAATATCAATGAAAAAA
ATATTGGAACCATACCCTGGAGGTTGGGGATAGTGTGGCT
AGGATGCCAGGGTGAGGAGGCTGAGCTTTGTCCAGTAGGA
ACAGCAGGAATGAAGAAGTCAGTTCGTGTCATGTTTTCAG
TTGTTTTGTTTTGGTTTGGTTTGTTGAAGGTGATTATAAA
AGCATTAGTACTTATTATTTCAAGAATAGCAAGCATTAAC
TCTTAGAAAAAGTAAAATTGTTTATCTGAAATTTTCAGTG
AGGGTAAGCATGGAATGTGGTGCAAATTTGTCTTTGAAGG
TTATTTGAGCAGGTTTACTTTCTCAGTGGTAACACTTTGG
AGAAAAGACAAAAGGCTAAAGACACTTGCCTGGCTTCCGC
ATTACCCCATCTAGAAGTCAGAGTATGGGTACGATGGTCT
GTGAAGGCAACTTCCAGGCTGAGAACTTGAAGCACTTCCA
GCAATAACTCTAGCAGTCTGCATAATTATCTTTCTGCCTC
ACAGTTTGCCTTATCTAGTCCTTAGAAGCTGAGGGAATGA
GAAATATGACTCCTCATTTGGCTCCATAGCCAGAGTTGTA
GAGAGTAGAGAAAAATATTTATCACTTTAAAGTGTCCAAA
ATATTCACGTACAATTAATTTTTTAATAAGTAGAAATTTC
AAAGAGATTTACCTTAACTAAGTCTGACCATAGAAATTTA
ATCAAATCATTTTAATTAACTTATTTAAATATCTAGGTGG
GCTTTAATATCACAGAGCTAGAACCTAAATACTTTTATTT
GTAATACTGAGATTAACTATTTTAAATTAGTTTATTGTAA
AATGTTCGAAATTCAAAAACATAAAAAGGATAACATAATA
AATTTTGCTATACTGTTCACCCATATTCACCAAGTGTCAA
GATTTTGCTGTACTTAGTATATCTATCCTTCCTTCTCATC
TTTTTTGATGGCATAGCTTTCAGTTTGTTTATATCTACTT
TATATCTTTAACAAATTTATAAAAGCTTTCTATAAGTTTT
GCACATTTGGTTAATTTTATGCATAAGTATTTTTTGTTGT
TATTGTAAATAGATTTATCTCCTCCATTAAAACCTGCAAC
TAGTTATTGTTCATATTTAATGAGGTTATTAATTTCTATC
AGGTGATTTTGTATTCAATTTTACCAAATTCTATCATTGT
TTATAGTAGTCTTTTTCACTAGTTCTCGATTTTTTCAAAC
ATATAATATCTCCATTATTACATACATTTCTAGAAATTCT
ACAATTTTACTTTGTATTTTCCATTTAACTCGAGTCTTTA
AGAAAGAGCTTTGATAACTTGTTGATTATTTCTGGTTTAA
CTGTAATTTTGGAGGGAAAAGAGCTGGATTATTATGTCTA
TTTTCTAAAATTAACTGAGGTTCTTCTTTGAGTTTTAATG
TATGGTAAATGTCTACAAATAACCAAAAGCACTAGGAAAA
AAAGTATATTCTTTACTATCGGGATTCAGAGTTCAATATA
TAGCTATCTGAACTACCTTTTTTTTAGGCCTTCTATATTC
TTAATATTTTTTAATCTCACTGTCTTGAAAAAATGTTATA
AAAATCTTTTGTTAATTGTGTCTGTCCATTCTGTCTTTCA
TATTCTATATTTTCTGTTTGTAAAAGTTGTAAAGATATTA
GTGACTATTACATCTTTACTGTATATTGTATTGTATATTA
AATGGCCTTCATGTCTTTCAATGTTTGTTGGCATGAAATC
TATATTTTTCTGATATTCAGATCATGTCCTCTGCCTTCTT
TTTATTTTACTTGACTGACATATCTTGATCTATATTTTAC
TCTCAGCCTTTCTGATTCACTTTTTTTCCTTGATATGTTT
TATATAACACCATGGAGTTACATTTTGCTTTGTTAAGAAC
AACTTTTTTTTTCTTTTATAGGTAAGTAAAGTCCATTTAC
ATTTATTGATATAATCAATATTTTTTCTCAGTTCTGACAT
ATTGTTTTATATGTTATTTCTTTGTTGAATCATGTGAAAG
TGCTAATAGCCTGTTGTTTATGACCTAACAAAATGCCAAT
TGTATCCATAAATATTTACGTATTTACATGTCTATGACTT
TTTATGCTCACAGACATATACAATATGCATGCAAAGTGCT
TTACTTGTGATTTGCTTTATAATTATTCTCTTTTGAAATT
TAGAAAGTTTTTTTTATATTCTAGTGGTTATCATTATTTA
ATACTCTAATTTCTTCTATAAAATCTCAACCAATAATCAT
TTTTTCTCCCTTCTCTCTTCCCACTATCCGCATTGTCTCT
AGTATTAACTTAATGAGAAATTTTCAGACAGCTCAAGCTT
CAACTACTTCCACTGTCAGCCTCAAGCAATATCCTCTTGC
TCCCACCTAGCACATATCAGGCAATCTGTAAGATTATTCT
TCTTTCCATTTACTCACCTCTTTCTTGTCCTATTTTTGTT
AATTTGTACTATATGACACTGTCAAAGCACACATCAACAG
TACCCTTTTTAAATTCTTATCTCCAATTTCAAGTTGTTAT
TCTACATTTAAATACATTCACACTTATCTCTGCAAACTTG
TACTGAATTTTCTAGAATTACTTATTGCTTGTCTGGAGCT
CATTCTCCAGCAAATTTCTCAGGAACAGCTCATGAGAGTA
ACATTCCATGAGATCTTGCAGTTCACAATGCTGGACTTTT
TCCTGTTAACTCATACAACCTTTGATTCTCATCTTCTTTT
CATGAAATCATTTAAAATATTTCTCTTGTCGTTGTTGTTG
TTGTTGTTGTTGTTTTGTTTTGTTTTTTGAGATGGAGTCT
CGCTCTGTTGCCCAGGCTGGAGTGCAGTGGCTCGACTGCC
TCCCGGGTTCCTGCCATTCTCCTACCTCAGCCTCCCGAGT
AGCTGGGACTACAGGCGCCCACCACCACACCCGGGTATTT
TTTTTTTTGTATTTTTAGTAGTGACGGGGTTTCACCATGT
TAGCCAGGATGGTCTCGATCTCCTGACCTCGTGATCCGCC
TGCCTCAGCCTCCCAAAGTGCTGGGATTACAGGCATGAGC
TACCACACCCAGTCCTTCTCTTATTTTTTTAACAGAAAAT
GTTGCTGTTGATAATTCTGATTTTTATGTGTGTTTGTTTT
TGAGACAGAGTCTCACTGTGTCCCCAGGATGAAGGAGTGG
CACAATCATAGCTCACTACAGCCTCGAACTCCTGGGCTCA
AGTGGTCCTCCCACTTCAGCCTCCCAAAGCGCTGGGATTA
CAGCCGTGACCTGAGAGGTCTAATTCAAATCTGATTTTCT
ATCTCTTAAAATGACTTAGTCTCTTTGTCTGAATTCCCAA
AGAGGTTTTTGTTTTTGCTTTTGTTTTTTCTAACTTTCAA
CGTTCAGTTATTTTATTAGGATTTCCTTGGTGATAACTGT
TATGGGTTGATTCCTCCAGTTAAAATAAATATGTAAATCT
TAAAATGTCTATTTCAGCAAACTGTTCCTGATTTATAATT
TTAATGCTCATTTTCTTTCCTTAGGGACTGTTTTGTTGGA
TCCTCCTTTTTTTCATTATTTCTTTATATTTACTTGTCTT
CTCGTCTTTCATTTTCTCTCAAATCATTTTTATCTTTTCC
TTTATTTCTGTTTGATTTCCTTCATTTTTCCTTTTTTATC
TTTTGATTTTTCTCACTGTATTTTTCCATAGTATCTTTTT
CCCATGTATTGCTACTTATTAGTCTTTGTTTATTAGTGTA
TTTTTTAAAATAACTTTCCTGAATTCTGTAAGTTCTCAAT
TCATAGCCATTGGCTATTTAACTATTTCTTCTATTTCTGG
TTTATACCATTCTTTCAAAGCGTCTATTGATTTTTTAATT
TATTTTCTCTCACTTTGCTATTGCATGTGTGATATTATGA
TTTTATATACTTTATATATAAACATACGTATATAGGTTTT
CATCCACCATTCCTGGATCATGACTCCGTAACTCTGGTTA
CAGTTTTTTTACAATCTGGGTGCTTCATGTCTCTGAAACA
GGCCTCAAGAAACAGAATCTCTCTCTTTAACCTCCTGTCC
TCCTCTCACCTGCCCAAGGCAGGACTCTATCCTGATTATG
GGTTAAAAGACTCTCATTCGGAGCCGGTCCTGCCCCACAC
CCTAGAGGAAGGGATGCTGCACAGAGAGGTCAAAAAAAAA
AAAAAAAAATCTGAGCAGACAGGCCTTCTGGGTTTAGATC
ATGCGCTTTTTGCCCAATCACATGTCTCATAGTTGTCCAT
CATGCTTATGTTATGAAGCCACCATAAAAACCCAAAAGGA
CAGGGCTGAGAGAGCTTCCAGACTGCTGACACGTGGAGGT
TCCTGGAGGGTGCTGTGTCAGGGGAGGACGTGGAAGCTCC
ACACCCCTTCCCCCGTGCTTTGCCTTATGCGTCTCTTCAT
CTGTATTTCCTTCTCTATGAAACAGGAAAAACACCCGGTA
TTTCCTTATCTATGAAACAGGGATCTTTAGTGATATACTT
GTAATATACTTTATAATACACTGGTAAACTTAAGTGTTTC
CCTGAACTGCTTCAGCAAATTAATCGAACACAGAGGGGGT
CGTGGGAACCCCAACTTGAAGCCAGTAGGTCAGAAGTTCA
GATTTGCAGCAAGGAGTGTCTGCCACAAGGGTGTGTTGGC
GGGGGCAGTCTGAGCCCTCAGCCTGTGGGACCTGATGCTA
TCTCCAGGTAGCTAGAGTGGGAACTGAACTAGAGGTGAAT
TTGAGGTGAATTAGAATTGAATTAGTTGGTGTCCACTGTT
CGTCGGTGGGGAACCCCCCCCCCAAAAGAATTTGGCCATA
GAAGTCTACTTTTGTGTTCATTGCTGTGGTGTGAGAGCAA
AGAAAAAATTTGATTTGGGTGTTTTTCCAAAACAGAGTGT
TACAGTTTTCATCTGCTTTGTGTCCACTTTTTCTGGTGTT
ATTTATTTCGTTATTACCTTTTTTTAAATAATACTTTGAA
TTATTTAGACTATTTTTTTTTCTGTGTGTCCCCTGTTTAA
ATGGAATGGCTTTTCCTAGACTATTAAGGGATAGTTCTTG
GTCAGTGGGGGCCAGAGGATGAACTAGGGTCACTCTCTCA
GCTTCATCTTTCCTTGTTATTAAGAAGGACTCAAAATACA
TCATCCCATCCATCTCTCAGGCCTACGCCTGGCCAAGAAG
CTTTCCTGCCTTCAGTCCTGTGTTTCCCAGAGCTCTTCCC
TTTAGACAAGTTATTTTTTTGTTACATGACTTCCCGGGAT
CTGATTCCTTTGTGCCCACAACCTTCTCCCCACACCACTT
ACCATCTCAACTGTCCAGAGTTACTGCCTGGCTCAACGTG
TCTGCTTCTGGCGGTTTTCCCCTCTGGAAAGGGACATTAT
TGGATATTTTGGCGGTCATCCAGGGTTTGCTCTACTGCCT
CACTCTCAGGTCTCTTGTGATGCTGTGTGCAGGCTCCTGC
TTTCACTTGCAACTCTGAGCATATCAGAACAGCAGTTTCA
CAGTTATTCTCAGGCTTGTCCACACAGATTTTTATTCCAA
ATTAGGCCTTCTTTTAAGGGTGTCTCTTCATGGGTGATCT
TGGGTTCTATAGCTTATAGGGCTTGTCAAAGTTTTGCATT
GAGCCCACCACTCTCTTTTCCTGTTTCCACCACCTCTCAC
CATCTGAACCCCAGTGTTTCTACCCTGCTCAATTGCTGCC
ACCACTCCACAGCGGATTGCCTTTAGGTGCCATTTCTACA
TATGGTTTTGACCACAGCAGTACTCTAGGGTTTAGAGCTG
TTTCCTATCACCTAGTGTTTAAAAATATATAATCTATGCA
TATTTTTACACTATTTCTAATTTTCTGTTTGGTTTTCTGG
AGGAGTTTTGAAAAGATTAAGAAACTACACTGCCACCATA
ATCTCACTAGGACCAGAACTCAGGATCAATTTTTCTTAGA
GAATGTGGAAGAATGAAGCTTCCACATATTCTTTATAAAA
TCTTATAATTTTAGAATGTGAGTTCTCTAAAAATCTTAAA
GATCACAGAGTCCAATACCCTCCTGTAATAGGAAAGATAA
TTGAGGTCCAGAGAGTGAAAAAGTCTTTCTCAAAGTCAGT
GTAGAAAGTAGTAGAGCCAAGTATAAAATACAGCTTTCCC
CATAATCTTGGTGTTAGAAGAAACCTCAGGGCATGTGGTC
CATCTTCTTACCCAGTGCAGAATTCCCCAGGAAGACAGGC
AGCCAATATCCCCTTGAATATCTTAAAGGATGAGATGTCT
AACTCAACCAGTTCCCCATGTGGTAAAGACAAACTTGTCC
TTTCTCCTTTTTCCTTTTTCAAAAGTATAAACGGAGACAC
ACAAGGATGAATTGATGCAGGTGTTACTGTGTTTGTTCCC
TGTTTCCTCTCGGTTTAGAAGCTGACTTGGAAGCACCTCT
AGGTTGATTCACAGCCTGAGTTGGACACAATCTTTAAGTT
CGTCTAGTCTAGTGGATTCATTAGTCTATGCTTAAACATG
CCCGGCAGCTCACACTATCATCAATTGTTCGGGAGTTCTT
CCTAAAGTGAGATGATGCACATGAGTGTATTTGTGGATTA
TACAACATTATGTAAATCTAAGATTGTCAGATTTCTTATG
TTGAATGGAATTTTCTCCCCTTTAACTTCTAAGCATTGTT
CTTGGTTCTGCCCTCTGAAGCTATGCAGAATAAGTCTTAT
CACTCTTGTACTTTGCAATGCTTGAAACGCTGGAAGACAG
CTATGGGGCTCCTTCCTTTTGGCTAAGGCTTATCTTTTTC
CATGGTTATAAACATAGCCAGCACTTTTATTCCTCTTGTG
GCATTGTCTGCAGTACTCCCAGCAATCTGTTTTTTCTCCT
TTAGCACACTAAAGCTTATTAATGTTTCTCTTAAATTGCC
AAAAATAAACAGAGTGGGACTCAACTTTCTTTGTCCCAGC
ATCACACTTACATCAGTACAGCCTAAGATTATGAGTCATT
CCAGTGCTTCTTATTATACCTGATTTGTTTTCAGCTTGCA
GTCAACTAAAAACACCTAATATTTTCAAGTGAACTTCTAG
TAAAGCAGTTCTCCAACTTATTGGGCATGGGCTGTTGATA
TTTTTGGTCCTTGATGCAGGAAAATAGCTTTGTAAGCAGC
AACACAAGTCCTTTCAGAACTCCAGTGACTGACTGAATCT
GGGGACCTTGACTCTTTTGGGCATCAAGGTTCTCTCTGAT
ATGCTCCATCCCTTTCTTGGGATTTAATTCTTCCTTGGCT
ATATTTGTTCTGTTCCTTTTCATTTGAATATCATACTCCT
AGATTTACAAGTCCAAAGAAAATTAGTGAGTGAACAATCC
CCTTCTCACTCTTGGTAATAATTTCTACCACTTTCTACTA
CTCCCCTGGCACCACTGCTGTTTTCTTTTTACCACTATCT
GTACCAGTATATCGTTGACTACTCAAGCAGGGGTGCGTGC
TGGTCTCATTCTCCTGTTTCCTTTTTTTTTTTTTTCTTAT
TAATACAGTATTTATTTGTCTTTTCTCCGCCAAACCCTGA
GCCAACCATGTTCCCCAGGCTGCCTGGGGAGGTATAGGAA
AAGGAACACACAGCGCCCACCAGACAGGAAAGAAAGAACT
ATGGGAGGTGGAGACAGCTCCTTCACATGGTGAAAAGGAT
GAGACAGGCCACCATCAGGCAAAAGAGCCCCAAGGCCTCC
CAGAGGACAAAGCCCAGAATGGCATAGGAGAAGAGCTGTT
GCTTCAGAGAAGCGTTCCTGGCATAACCAATAATGAGGCT
CCCAAACACAGTCCCAATTCCAGCCCCAGAGCCAGACACC
CCAACTGTGGTAGCACCAGCCCCAATGAACTTGGCTGCCA
TGTCTTTGTCCCTTGAAACGGCACTGTTTTGGAAGCTGCA
GCTAGGGACAAGTGGGGTAAGGGGACATGAGACTGCCAAG
CTGCTGAGACTCTCATCTGCCATTGTCTCCGGTCATTTCA
ACACCACTGCAGATAGTGGATGGCTCAGCAGCTGTGAGGT
ACTCTTGACCAAGGAGGGAGTGGAGATGAACTTGGAACAG
GCATACATTTTTAGGGGGTGAGGGGCTGTGGCAGGAGAGC
TGCTCCCAGTGCAGAGAAGACAGAGAGGACCCTCCTGTTT
AAACATACAGTGGGGGGTCAGGGAGAGGGCATGATTAGGA
AGACAAAATTGGATGGTACATACTGACCCTCTTTAAGAGG
CAGATATCTGCTGTCAGTACCTCTTGACATACATTCCCCC
CCTACTCGTTTTCCAGGACAACACCTTTATATCTTCTACT
CCCTGTATTTCCTTATCTACGAAACAGGGATCTTCAGTGA
TAACCTACATTTCCTTTGTAGGATAACCTACATTCCCTTA
GGACATTCCTAATAATATAAATTATTCTTTCTCACTGCCC
TATTTACTATGTAGACCTTGTCTATTGAGGCTGTATGCTA
AAGAAGACCCTTATGGTGCTAAGGAGTACACCCTGGGGCC
AAGAATTCGAAAGCCTTCACCCTAGTGTGAGTTGTCAAGT
GCTGGCTGGCCAGTTTCTATAAGGGATCCACTAAACCACT
AATGAGAGCCTCAAAAATAAACATACCACAAAACAAACAC
ATGGAGAGACAAGGTTAATTTGTAAGTACTTTCGTATCGT
TTTTCCTGATCATGCCCAAATACTGGTCATAGGATTTGTT
TTTATGTTGATAAGGGAGAGTGGAGGCTGTGAAAAGGAAA
TAGGACTCAAAGATGAGAACAAGGGTGAAGCATAAACTGG
TCTATGAGCAGGGATTCAGATGGCATATTTCCCACTTCCA
AAATTGTGGTGAACACCATGAGGCCAATAAACATTAGAGA
GAGAGAGAGATGTATTTTCATATTTATTCACTACTGAATG
AATATAAATGAATATATACATATACTTCTGTATGCTTTTG
TACATCCACCTACTCAGGTGCCAGTCTGAAAGGCAGAATA
TTCCCATTACCCATCATGGAATTCCTCTGTGTGCCCATCA
CCACTCTCATCTACTTCCCTATTCTCTTAGAACCTGTTTT
TTCTGTTTATCAATCTTCTGTTTTTCTTTATTGTTTTATA
GCATACATTCTTATTTCTAAACAGTATATTATTTAGTCTT
GCATGTTTTTTAACTTTATGTAAGTGGAATTACACTGTGT
ATTTCTTTGCCTTGCTTTTTTGTTTGTTCAATTTCATATT
CCTGAGATTCATCTATGTTGCTGTATATTGCTATAGTTCA
TTTATTTCTACTGGTATATAGTATCCCATTTATTCAGCAA
TATATTATCCATTCTCTTGTTGATGGACATTTGGATTGTT
TCTAGTATTTTTTTTTTTTATCACAAAGAGTGCTAGGATT
AACATTCCTATGTATGTCTCCTTGTGGTATGGACCAGAGT
TTCTGTAGGTGTATATCACAGAATAGAGTTGCTAGGTCAA
AAGCTACATGTATTCTTAAGTAAACTGGATAATTCTAAGT
TAAAAAAAATTGGCACCAATTTTCATTTTTACATACTGTG
TATAAGAGTTCTGATTGAAGTCACATCCTTGCCAAACTTG
AAATAGTCAAACTTTTAAATTTTTGCCAATCTATTGAATA
TGAACTATTTCTCTATGATTTCAATTAGCATTTACCCACT
AATGGGGTTGAATGTTTTGTTTTATGGTTTTCTTCCTTTC
TTGTTCTTTATCTTCTTGTAGTTTATTCATTTTTATGGAT
GTTTGGGTAGTTCTTGATACATTTTTTAACAGATTCTGTA
TACTAATTATTTGACAATTATATGTGTAACAGAACTTTCA
CTCAATTTGTATGTTGTATCCTTAACAATTTTTATTTCCC
TTTGAAAAATCAAACTTCTTAATTTTAATCTGATTTCACT
GGGTGGTTTTTCTATGCATGAGATAATACATCTCCCCAGT
CTATCTCTTTTTATTTTTTTTTTAATTTTTTTTTTTTTTT
TGAGACGGAGTCTCGCTCTGTCACCCAGGCTGGAGTGCAG
TGGCGCAATCTCAGCTCACTGCAAGCTCCGCCTCCCGGGT
TCACGCCATTCTCCTGCCTCAGCCTCTCCGAGTAGCTGGG
ACTACAGGCGCCCGCCACCACGCCTGGCTAATTTTTTTGT
ATTTTTAATAGAGACGGGGTTTCACCGTGGTCTCGATCTC
CTGACCTCGTGATCCACCCGCCTCGGCCTCCCAAAGTGCT
GGGATTACAAGCGTGAGCCACCGCGCCTGGCCCTCTTTCC
TTTTTATTTATGTAACAGTTAATTTGATGAGCAAATGTTT
TTAATTTTGATATCTGATTTATTAGTTACTTCCTTTTGTA
ATCGTTGTATACAATATTTAAGAATTTTTTTTTTTTTTTT
TGAGATGAAGTCTAGCTCTGTTGCCCAGGCTGGAGTGTAG
TGGCGTGATCTCAGCTCACTGCAACCTCCACCTCCCGGGT
TCAAGCGGTTCTCCTGCCTCAGCCTCCCAAGTAGCTGGGA
TTACAGGCGTGCACAACCACGCCTAGCTGATTTTTGAATT
TTTTAATAGAGATGGGGATTCACTGTGTTGGCCAGGCTGG
TCTCAAACTCCTGACCTCGTGATCCACCTGCCTCAGCCTC
CCAAAGTGCTGGGATTACAAGCGTGAGCCACCGTGCCTGG
CTAGAAATTGTTTAACTTCAGAAAATATCTTCCTATTTGT
TTCAAAAATCTTTACATTTTAGCTTTTAAATTTACATCTA
TTTGTTAATTGTTTTGTATGGTGAGGTAAAAGTTTAGAGA
AACTCTTGTTTCTCTAAAAACTTAGATAATTCTAAAAATA
TTTTCCCATATTTGTAATTGTTATCTAATGAAAGACTAAT
GCAGCCAAGTTATTCTACTGTTACTAGAAGCCAGAACAAT
TGATGTTTTTTTTTTTAAATTACATTTTCTCAGTGTTTTT
TGCTAGGTATAGAAATGCAATTTTTTTCCCCACGGAGATA
TTCAGTTGACTGAGCACAATAGTTGAAAATACTTTTTTTT
TTTTTTTTTTGGTAAGGTGGAGTCTCACTTTGTCACCCAG
GCTGGAGTGCAGTGGTATGATGTCGGCTCACTGCAACCTC
CGCCTCCTGGGTTCAAGCAATTCTTCCACCTCAGCCTCCT
GAGTAGCTGGGATTACAGGCATGTGGAGGCACATGCCACC
ATGCCCAGGTAATTTTTGTATTTGTAGTAGAAATGGGGTT
TCATCATGTTGGCCAGGCTGGTCTTGAACTCCTGACCTCA
AGTGATCCACCTGCCTTGACCTCCTAAAGTGCTGGGATTA
TAGGTATGAGCCACTGTGCAGGGCCGAAAAACTTTTTTCT
ATTGAATTACTTCAGTGTCTTTATGAAAAATCAGTTGACT
GTATCATTGTGGGTTTATTTTGAATTATCTATTTTGTTTT
GGTAGTTTTCAACCAATATGTCTTCAAACATTTTTTTTCT
GCCCCATTCTCTGTCTCTTCTTTTGGGTCTCCAATTACAC
ATATATTAGACTGCTTAATATTGTTACATGGGTTTCTAAA
GCTTTGTTTCTTTTTATTCAATATTTTCCTCTCCATTTCT
CAGCTTGTGTAATTTCTAACATTCTAGTTTTATGTTTATT
GACTTTCCTCTACCACTTTCAATCTGCTATTAAACCCATT
TAGTGACTTTTTCATTTTAGTTATAGTATTTTTCTGCTCT
AAAATTTTCATTTTGTTCTCTTTTATAGGTTTTATTTCTC
TAATTATATTCCCCATCTGCTCATTATGAATATATCTTCC
TCTAAGTTCTTAAACATATTCATAATAGCTGCTTTAAAGT
CTCTGTCTTCTAATTGCAACATCTGCATCATCTTGGAGTT
GGGGTCTTTTGAGTTATTTTAATCTTGGTTATTGGTCACA
TTTTTCTATTTCTTGCACATGTGTATTGATAATTGATCGA
TACTGGACATTATAAAAATTTATGTATAGAGTCTGAATTT
TGTTATTTTTCCCTGAAGAATTATTTTTGTTAAATATGCT
GGACTTGAAACTCCAAATTTTTTCTCTCCTGCAATGTCTG
TGTGTTGTTTTCTTTTTTCTTATTTGTCACACTTCCTTCG
GGAATTTCCCTATGCAAAGAGAGTTAATGGTCAGCCAAAG
AGTTAGGTGGACTTTATGTGCAGATTTTAGGGTTCATTCC
TCTGTGGATCTCTATCTTCTAGGATTTCTCACCTAATTTT
CTACCTTTTTTACCAGTCTCAATTTCTGTTCCTTAACACA
TTAAGCCAATACAACTGTGGCTTTCTGCACATTAGGATTT
GTTGCATTGGAGACTGCCACAAACTAAAATATATCCTTCA
CAGTTAATTTTTATACCATTGATTCCTCATTAGTTTCTTC
CTGTATTTGGTAATACTCCTGTTTCTCTAAAAACTTAGAT
AATTCTAAAAATATTTTCCCATATTTGTAATTGTTATCTA
ATGAAAGACTAATGCAGCCAAGTTATTCTACTGTTACTAG
AAGCCAGAACAATTGATGTATTTTTTTAAATTACATTTTC
TCAGTGTTTTTTGCTAGGTATAGAAATGCAATTAATGTTT
GTATGTTGATTTTATATCCAACATCCTTGCTTAACTCTCT
TCTTTATTCAAACACATTAGATCATTGCAGGTTTTTTACA
TATACAATAATATAATTGTGAAAAATCACACTTTTGTTTC
CTGTTTTCAAATTCTTCTACTTTTTATTATGTTTTCTTGC
CTTTTGGTACTAGCTAGGACTTTCAGTGCAATGTTCAATA
CAAGTGGTAGGAATAAACACTCTTGACATGTCAATTTTTT
TGCCATTAATTAACAGTTAATTTGAGGTTTCTTGTGGCTT
TCACTTAACTGTTAAATAAATTATTCTTTTTCTAATTTTC
TAGTTTTTTAAAAATCATATAAATGTGTAGAATTCATAAA
ACACTCATCTATATCTATTCGAATAACTATATGATTTTGA
TTTTTTTCTTAATGTATTAATGCATTGAATTATAGTAATT
GATGGTCTAATTTTTTTTTTGAGACAGAGTTTCGCTCTGT
TGCCCAGGCTGGAGTGCAGTGGCACGGTCTTGGCTCACTG
CAACCTCCACCTCCCAGGTTCAAGCGATTCTCCTTCCTCA
GCCCCTTGAGTAGCTGGGATTACAGGTGCCTGCCCCCACG
CCCAGCTAATTTTTTGTATTTTTAGTAGAGACGGGGTTTC
ACCATGTTGCTCAGGCTGGTCTCAAACTCCTGACCTTGTG
ATCCACCCACCTCGGCCTCCCAAAGTGCTGAGATTACAGG
CGTGAGCCACCGCGCCCAGCCTTGATGGTCCAAGGTTAAA
CTAATCTTGTATTAAAGAGATCTAACACAAGATCTGGTCA
TCACATATCATCTTTTTAATCCATTACAGGATGTTATTTG
CTAATATTTTGTTTAGAAATTTTGCATCCATGTCCATAAG
AGATATTGACCTATAATAACCATTTCTTGTACTGTCGTTC
AACTATTGGTATCAGCATTTAGACTTCTAAGACAGAAACC
ATTGAAGAGTCTTATAACTCTAGAGGAAACATTCTTTTTA
TTTTAGATTCAGAAACTACATGTGCAGTATTGTTACATGG
ATATAGTATATAATGCTGGGATTTGGGCTTCTATTGATCC
CGTCACCAAAAGAGTGAACATAATACCAAATAAGTTATGT
TTCAATTGTTTTTCCCTCCTCTCATCCTCCTCCCTTTTGG
AGTCCCCAGAATCTATTGTTTACATCTTTATGTCTGTATG
TACCCATTGTTTAGCTCCTACTTACAAGTGAGAATATGTG
GTATTTGATTTTTTGTTTCTGCATTAATTCACTTAGGATA
ATAGCCCCCAGCTCCATCCATGTTGCTGCAAAGGACATGA
TTTCATTGTTTTTTATGGTTGCATAGTATTCCATGCTGTA
TATGTACCACATTTGCTTTATCCAATCCACCATTGATGGG
CACCTAGGTTGATTCTATGTCCTTGCCTTTGTGAATCGTG
CTGCGATAAACATATGAGTGCAGGTGCCTTTTTGGTACAA
ATGATTTCTTTTCCTTTGGGTAGATATCCAATAATAGGAT
TGCTGGGTAGAATGGTAGTTTTTTGTTTAGTTCTTTGAGG
AATTTCTAAACTGCTTTTCACAGGGGCTGAACTAAATTAC
ATTCCCACCAACAGTGTATAAGCATTCCCTTTCTCCCCAT
TCTTGACAACATCTGTTATTTTTTACTTTTTAATAAGAGC
CATTTTGACTGGTGTGAGATGCTAACTCATTGTGGTTTTA
ATTTGCATTTCTCTGATGATTAGTGATATTGAGCATTTTT
TCATATGCTTCTTGGCCATTTGTATGTCTTCTTTTGAGAG
TTATCTGTTAGTGTCCTTTGCCCACTTTTTAATGGAGTTA
TTTGATTTTTTTTCTTGTTGATTTAAGTTCCTTATAGATT
CTGAATATTATTCCTTTGTGGAATGCATAGTTTGCAAATA
TTGTCTTCCATTCTGTAGGTTGTCCATTTACTCTATTGAT
AATTTATTTTGCCCTGCAGAAGTCCTTTACTTTAATTAGG
TCCCAGTTGTACATTTTTGTTTTTGTTGCATTTGATTTTG
AGGTCTTAGTTATAAATTTTTGCCTAGGCCAGAAGAGTAT
TTCCTAGGTTTTGTTCTAATATTTTTTACAGATTGAAGTC
TGACTTTACATCTTTAAATGTAAAATTTACATTTAAAGAT
TACATTACAAATGTAATCTTGAGCTAATTTTTTACATGGT
GAGAGGTAGAAGTCCAGTTTCATTCTTCTGCATATGGCTA
GCTAGTTTTTCCAGCATCATTTATTAAATAGGTTGTCCTT
TGCCCATAGTTTATTTTTGTTGACTTTGTCAAAGACTGGT
TGGTTGTAGATATACAGCTTTGTTTCTGGGTTCTCTGATT
TGTTCCATTGGTCTATGTGTCTATTTTTTTTTAACCAATA
CCATGCTGTTTTGTTTTGTGTGAGGCTAACACTGTGAAAC
ATGCCTCCATACCAGGTTTAATGGAAATAAGGGAACAAAT
AAACAGAGGAACTAAATTTCTACCATACTCAGGATGAGAA
AACTGTATCTGTGTATGTAAACCTTTGGGGGCCAAGGGGA
AAAGAAAAACTATACAGTTACTCTAAAAAGGGAGTCGGCT
GCTCAGAAAAGGGAGTCTCTGCTCCTTCTTTTGCTCACCT
CCTCTGGCCTTCATGCCACCAAAAATTCTGTCACCTAGAG
GGAATGTATTTCCATTTCTCAGCAACAGGCAGATTGGTAT
TATCTGCCAGGAAGTGGTGAGTTTTGATTTAAGGATCTCT
TAGGTAAGGAACAGAATGAAATACAAGCAAGGCCAGGGTG
AGGACAGAGGGTGGCAGGATGCAGGAGAAACATATAGAAT
AAAACAATTTTTATCCACTGACAAAATATAGATGGTGAAC
TCAGAAGTTTTCCACCATAATAAACAAGTAGAAGAAGTGC
AAGAAGTGAACATATAACTTTATGACCTGTGAAATTGAAT
TGCCTCTTACGGATTTTTACTTTTGGCTGGACAACGAAGA
ACTTCGTCATCTCAGGCAAGGATGGGTCATAAAAGCCACT
GGAAGGAGAGGAATCAGCCCTGTCTGATTAGAATCCGGGA
GGCCTTGGTTTGCAGGCCATGCTTTATATATCTGAGCTTC
ACCCAGTGGAAGCTCTGAGCTCTGTGAATTACAGTGCTTC
ACAGCCACAAAAGCCCTGTCTCACCCATCATAAACACCAG
GGAAAGACAAGGCCACCCTCTACAGTCAGTAGCCTGAGAG
AGATAGCAAGCACAGACACAACAACAGGGCACAGAAGACA
GCTGCGGATCCCCCACTAGCGATGGCAGCTGGACCCAGGT
CTGTAGCTAATTAAGATTTGAGATCCCGCTAAAGGGAGAT
TCCTTCACTCACCCCGACCTACCATGGGCTATATTGGGTA
ATACAACTCATCAAATGAACACAGCTCACCTTACAAAAGA
TGAAACACATCATCTTCTATATCTATCCTAGATAGGAAAG
GAATGAAGTAGACATGAGACAGTCAGAAAAGATTTGGTCC
TTGTACAGTCCTGCCAATTCCTGACATTTAAATTCAAGCT
CCAACTTACTCAGTTCTAGTAACTTTATTTTCCAAGTATT
TTTTGAAGCTTTCACCTCTTCTCTGTCTCCTTTGCCCCTT
CTCTCTCCCTGCCAGCCCTGTCCTGGTCTCTCAGATGCAT
TATAGTGGCTGACCAACTATCTTCCCTGGCTCCAGTAGGG
TTTCCTCCAAGCCATATTCTGTAAACTGTTAGCAGGAGAT
GTTTGGAAGGAAAACCTGGTGAAGGCTCTACCCTTCAGTG
GAGCTTCACATCTTTCAGTGAATTCCATTTTCCTGAAGAT
AAAGTTCAGATTGGTTGACTTGACATTCATGGTCTTCTGT
AACCTCCTCACAGAAACCATCGTGTATCCTTAGGATGGGC
TGAGTTCCCTGCATCTGTGCTTCCAGACCCCCCTGGGTAT
AATGCTGATATTGCAATAGTATAACAGGAGACGCTTTTCC
CTTGTGTGATGTAAGATTGCAAAGTTTGGTTATTGTTCTT
TATTAGGATGGAAGGAGTTGATGCGTGACTGAAGAGACAG
ATGAAGCCCAGTTGAGGGATTGACCTGGACTCACTATGGA
CGGAAATAAATCTGTGTAACTGTCCAAAGCCTTTTCTCCA
ATTTCTAACCAGACAACTGGGTCCAACCTGCCTCACAGAC
TTTACTATTCTAAAAGATATTTTTGTCGTTTCCTAAAAAC
TGCCCCCAGGCAATGGAATTTCGATGGAATTTGGGTTCCT
TGAGGCTGAGAATACAACGGGGAATCTCTCCCTGGATCTA
CAGGAAATATAGGGAGGTTTAATCAGTCTAGAAAGGGAAG
AATTGGAAATGACAGGACTTCGGGATAAATAGAAGGGAAG
GTCAAGACCTGAGGGGCCAGAGGCTGGAACCAAAATCACA
CATCAGGAACAAATTTGATAGGAAGTTACAGGTGGCAACT
AGAGGGTGGCTTGAACAACAGGCTCAGAAGCCAAATGGCA
GTTGTATCTTAGTTTTAAGTGTAAATGAATATGTGACAGG
GAAGATTGTGGGCATCTTTAAAAACAACGACAAAACAAAC
AATGCTTTAGGAAGGGTAAAACATTTCAGAGTCTTGCAAT
GAGGACCCTACTCTAAAAGAATTAAATTTATCATGAAATT
AGTGAACCTAAATCTTCAGGGCCTTTCACCTGCATGGCTC
CCTTTTAAGGCTCTAAATATAATTTTTATTTGTAATTTTA
TATTATTTGTCTTGTATTACCTTCGGGGCCCACAAAATCT
GTGACACCTCTACCTTTTAGCATTGCCAAGCTAGGTAATT
TAATAAGGTTAGCCAGAGTTTTCTATGTCAAGCATACAAG
TATTACTCTCATCAGAGTATGTCTCAAGGTAGGAGTCAAT
AAACCCTTAACTGAAACTGCCAACCACAAAGGAGCTTGTA
TGTCTAAGCAAGGGAAAGGAAACCAGAAGAATATCAGGAT
CTAGGAATGCCCTTTCTAGCCTCCACTGAGTAATGGTCAT
CAAATAGCTCACCTAGTGACATCACTTGAGAATCAGAGCT
TATAAAGCAGGGAAAAAGGAATTATGTGTATGAAAACCAG
AGTGATATAACTAAGGAAGTATCTGTGTATGTGTGCACAC
GCATGTGTGTGTGACAGAGAGAAAAAGAGGAGAGAAAGGG
AAGAAAGGAGAGGGGAAATGAAAGAGATAAAGTAAAGTAA
GATATAGAGATATTGGAAATATATGGAAATAGAGGGTTCA
GAATGAGAAAGACAAAAGGATAAAGTCAGTTTAATTTTAA
AACTATGAACTGCACCTGCCAAATAAATTTCTCCTTCCCT
TCAGTGAAGAGCAGAGTAGAATAAAAACCAATATCTCGAA
AATTCAAAGAGATGGAAAAACAAAATAACAATTCAGTAAT
AGAATAACAAGCTCTTGTCAGTCTGGGTCACTGAGGTGTC
AGTCCAGACACATCAAGCAGCAGCAGGCAGGGAAGGGAAC
CCCATCCAAGGCATGTGTGTGTATGTAAAATCAGCCTGGA
ATATACTTAGAGTTACATGGCTACCTTACATGTGTGATTT
GAGATTTGAGAAATACCAGGGAGACACTCCAGAGCAAATA
CATTTCCCTCAATCAGCTAAGAGGCTGCCTGAAATTCCAT
TATTAGAGCAGAACATTGGAGGTTAAACACACTTTTCATG
TGGTCTTCATTCAAATGGCAAATGCCCTTGATAAGGTCAA
CACAATAAATTATCAGCACCGTTCCATAAATTAGGACATT
TACATTCTTACAGTGATTGGAGGGCTCAATTATCCTGAAA
GCCCAGGGAAGCCCGAGATGAGTTAGAAATTCAAACCAAG
CTTCTGAACTTCTTGCCTTCCATATGTATGTCCCCCACCC
CCCACACACATGCTATTAAGAATAGTTTTGTTCCCAGGCT
GTCACACAGACCTTACTATTCTAAAAGCTATTCAGTCAAA
CTAGTCCTGGGGCATTAGCAAAACTGGCACTGATAGAACA
CCCAGGCAGCCCCTGGTGCCTGGTGATGGAGCTGCCAACC
TCACATTCTCACCCATGAGATGCTGCTGAAGCCTGTCCAT
GCTGCTCTTGGGTTGGCAGCCACTGGAAAATTGACAAAGG
AGTGAAAATCAAAAGGCAAAGTCTCGTTTTCATTTGAGCA
TTAGGAGAGCAAATGAAAAAGATGAGAATCAAAAGGGTTT
TTATTCGAGATGCCTGGTTTTGAGGAGGAGAAAAATATGG
GATATCTTCATCCCCTTTCCAGCTCAGTGATGGTGAAAAT
AAAGCCCCAGGATGATCTATAATGTAAAAGTTGGGAGATG
ACTTTGTTTCGGGGGAAGAACAGCTCCGGAACTTATAAAT
GTCAGGCAGTCTCACAGATTGCTCACAGGAGAGGAAGCCT
TGGCAACAACATTGCTCAGTGCTTGACAGAATTAATGGCC
AGGGAGGAGGAGGAGGATGTTCACTTGTAGACCTGACAGG
ATCCTTCATCAAACACAGGACCACCATGTGGAGGAGTGAG
TAGCAAGGGAGGAGCCCCGTGCTGTGGGAAAGAAGAAATT
TGGCATAGCAGGCAGCATACCAATTGGCTTTGTGGTTGTA
GGAAATTGTGGGGACCCCATGAAAATGGAGACCAAGGAAA
GAGAGGAAGTAGATATCACTACAGAAAAAATAGTGTTTGA
CTCACTGACTCTCACAGTGGAAAGGAATCTTTTATCGTTA
GCCAATCTCAATTCTACAAATAAAATCTAAGCAAATGACA
ACATCTAACAGGTAGTGAGCACCTACTATTGTACCAAGTG
ATCAAATACACAAGATAACATAAATTCTCCCATTCAATCT
TCACCATGCTTCTTCTTATAGTAGGTGTTATTATCAGAAT
TTTACAGAAGGCTAAACTGTAAACAGAGTTTAAAGGGCTT
AAGTAGCTTATCATTCAGTTAATAAGTTGTAGACCCATGT
TGGTCCAGCATCTGCATTCCTAACCTCTATGCCTTGAGGT
CCAAAGAGGCACAGAAATTTGTGCCACAGTTAGTTGGGGG
CTGAGCCAACCCAAAAATTCAGTTCTCTCAATCCCAAATA
TAGAGCCCTTAAATCACCAATACCTATTGTTCCCTCCTGA
GCCAGGATGAACAAAGTCTCAGTTATGTCTCCCAGGTGCT
CACGAGACAGCACAAACCAGGCAGATAATTAATACTGAGC
TATCGACTCACTCAGATTTGCCTGGGAATCAGCCAGATGT
CTGAGGGAAATAGATATTTGCTTGTATTGGTAAGAGAAGA
TTTTGACATCTGAGAAAAGGTGTTGTGGTTCAGAATGCAG
GATAGCAATATACCATTAAAACTTGGACAACTATCAGAAA
CAGGGTATTTGAATTTTCACTTGGAAAAGTGCAGTTAGGC
TGATTTTTACTCAGGGAGCACATTTTCTGAATGACTGGCT
ATAAAAGTCCTTGGGTTAAGAAAGACCTTGAGAAGTTATT
TAGCCCATTGCCCTTCCTCCAGGCAGGATGGCATTTAAAC
TATCTTTGGGGAGTGATTTGTTTTCTTTTAAAAATAAAAA
TAACAACAAGGACTGCTGCAGTCCTCTCATGTTAAAAAGT
TTCACTCATCCCCAGGGCCAAAAAAAGTTCTCCTAAATAT
CTAACCCAAGGCTGGCTGGCTTTCTTTCTTTCTTTCTTTC
TTTTTCTTTCTTTCCTTTTTCTTTCTTTCTTTCTTTTTTT
TGATAGAGTCTCACTGTCGCCAGGCTGGAGCGCAGTGGCC
CGATCTCAGCTCACTGCAACTTCCACCTCCTGGGTTCAAG
CAATTCTCTGCTTCAGCCCCAGCTAATTTTTTTCTTTTTA
GTAGATACGGGGCTTCACCATCTTGGCCAGGCTGGTCTTG
AACTCCTGACCTCGTGATCCACCCACCTCGGCCTCCCAAA
GTGCTGAGATTACAGGTGTGAGACACTGCGCCCGGCCTAA
CCCAAGACTTTCTGAAGGCATACAAACCTATGTCTTCTTC
TCTGTTTTACCGAGTTCTCTCCTGGGATGAACATTATGTA
TACAGCATAGTCCCTAGGACTGGGCATCTACCCGGCCTTG
GTCCTCATTATGGTAGAAAAACATTCAGCCATCTCTGATA
TATGTGATATATGTGGTTTGTGTGGCTGGGATGAACAGCC
TACTTAGTGGGCCACGGGAGTATGAGGTGTGATCCACAAA
AGTGAAAATGGTCTTTAACTAGAAACTTCTCATTAGCCCC
AAATCAATAAAGAATAAATCTAGGCCTCCCACCAGAGGGT
CATAGAATAATCCCAAAATTCCTGAAATAGAATTGTGGTG
GGCTTAGGAAACAGTGTTGAGAAAGACCAAGCATGGGTTT
GGGGATGGATTTTGTAAGAAAGAACAGATAAGCAAGTTTC
TGGCTAGATTATAAATAAAACTAGAGTCTAAAAATCTTTG
GGAGCCTTCCAGGTCTGGTGTTGCAGTTGTAAACTAGACA
TATGAATGCATTTCATTCACGCATACATTTTGGTGTAGAG
CTTCCCATAATAGCTGAACTCCATGATAAATTCCAATTTT
GTCTAGGTTAAGTCAGGGAGGAGAAGAAGGCTTTCTTAGG
TTAGGAAAAGTTTCCTTGCACAATGGAGATAGGTTATTGG
GAGAAGGACAATGCATACAACAGACTCCCAGTGACTGAGT
GGGTAGCTATGGGGTTTGTAAGTCAGACTTGAGACCTAGG
CATGTCCAGGGTATATAGAGGATGAGTACTCAAGAAGCAT
CTTCTTCTTTTACTTTAGTGAGTGGAAGCAGTTTCCACTT
TTAACATGTGTCTCTCAGAGCAACAGAAGGATACCAAGAG
ACAATGCTGTGAATATGCTTTTCTGTAGTAACATGAAGAA
CAGCTGACAGAGACAAGCAAACGTGGAGACTAAGGTAGTG
AAGAATGTTTCAACCAGAATCTGGGCTGTGATTCTAGTTG
GATCACCTCTTCTGATCCTGTCACTCCACTCTCAACTGGC
AATCCCATTTATGTGCATGGCTTCCAAAACCATCCATGTG
TCAATAATTCTTGAATTTCTATCTTTGTTCCAGACCTTTC
AAATGAACTTCAGACTCATAGTGCCAAATCCCTACTCAGT
CTCTCCACTGAGGTAACACACACACACACACACACACACA
CACACACACACAACACAACAACACAACACAACCAACTCAG
AACTCAGGACAAAGAATACTCTTGGCAATCAGACAGAATC
AGATTTTTGAGTTAGGGCACTATCATTTATTGTCATCAGT
TTCCTTAGGTAAGCCATCTAGTTTTTCCAAATGTAAAATC
AATGTTTTGGTAAGAATCCAATTAGATAATATTGTAAAGT
GCAATGCTATCTCATGCCTGGCATATGTAAATCACATATT
CCTACATATTGGATGCTTGTTGACTAAAGAGTGGATGGGT
GGGTGGGTAGATGGATGGATGGATGGATGGATGGATAGAA
ATGGAGATTCCATGAGCCATAATTACTAAGGTCACACGTG
ATCATAGTGGACAGATAATGATGTGCAATAAAAGAAGCAT
GGAAAAAACAAAGAGCGCTTCTGTTTACTAGATGAAGACC
TGGAATGCTGAATGGAATGGAAGAGATTCGATAAAGAACA
GAAAAGAATGCAATGCCTTTTGGACAACACAGTTTTCTAA
AGCTGCTAAGATCTGATTTGACACTTCATTCAGTTCATTA
GCTGGGGAAAGGCTGGCCACTGCTGGATGAGTTGTGAGAC
TGACCAAGAATTGTTAAAATGGCAGGTGGCAAGTATGGAG
AGGATATGAGGCCAGTGTATTAGTCTTTGCCCAAGATATC
TGCCATCTGTGAACATATTCTACATCAATAGCAGATGTAG
ATGGCAAATGTGGCCTTTAGCTGAGAGAAAAATCTCAGAT
ACAACTGGAACATCAGACCTGGAAGTCCCCCAAAGTCAAA
ACTTTGAACATATCACCCAGATTAAAGCTTTTAAATAAAA
TTTCCACTAAAGTGTTTCACTATAAAGAATCTTTTAGTCT
GAGGTAAATGGTGCTTCAAGGATTTAGTCATCTCTAAAGA
GCAGTGAAGACAAGAAATTTTTTAGAGTGAAAACTTGCCT
TGTCTTGATTGTAGTGGTGGTTTATACATTTGTATATGAT
TACAAAGCTTCATCAAAATGTGTCCCTAAAATAAATAAAT
CTTATTGCATGTAATATCTCAAAAGCAGGAGAAAACTGGA
AGAATCCAGAAGTAAATCAAATATTTACCTAGCCCAATGA
CTAGCCAGACAGTAACTCAGTAAGAATAAAAATTTTGGGT
TCTTGTAACAGAAGACTGGGTGAGGTGAGAGGTGGGGAAT
GATAATGGAAGAAGCTGACTTACTTTGAGATAAACATATT
AAAAGAAGAAAATTCTAGTAGTCACAATTAGTTGTAATAG
GTCTAAAAGAATGAACTGGCTGGAGACAGGGGATAATAGC
CAACACCCTGTGGGATCCCAACAAGCTGTGGGATTTCTTG
TTTCCTGCAGTTAAGATCAGACCCTCTGACAGAATCATAT
TTATTCACATAAGAAAATAAAATGGAAATTTGGGGGAAAA
TTTGCTAGAGCTAAGGAGTAGGATCTGAGTCTCAGAGAGA
GACCCTTTAAAGGGCCAGAGGCAGGAATTATATCTCCTCC
CCTGAATGAGGAAAACTACCTCAGTTCCAGAAGAAATTAG
CCCCTTAGGCAAGAAGATATGGAAGCATCAGCCAAATATG
TGTGTACTCCGGTAAAATCAGACAGCAGACATATCTGGGC
TCAGTGTGTCTCTGAACCACTATTTCCTGCATAGCCAGTG
AAGCCCTGAAAACAGCTGCTTCCCCGGAATTGATGGTAGG
CATGGTACGGAGCAGGGTCTCAGGCACCAGAGAGGGTCCG
AGTAGCCACAGAGTGGAGCAAGGTCAATGGTGGTGGGAGA
ATCTACAGAGAGAAACCAGTGTCATTTGGACACAGGAGAT
CACCCCTGGAAAGGGAAAGGAGAGGCATGAGATGGAGGCA
GTGTGGAAAAACTTATGACTCCACACAGCAGCTATCACTT
ATTGAGTTCCATCCTAGTCAAGATCAAGATTAGACAGTGA
CTCATGTAAATGAAACAAACGAGAATCTAAAATGTAGATC
AAACTGCAATTCATGTATTTGGAAAGGGAATACTGTTTGC
TAAGTGAACAGAATACTGGAATACAATACTTAGAGCTCTC
CCAGGCAGCAGAAAACTTGGAAGCAAAATTCCTCACCACA
GCGTTGCTTTGATGAGCATAGTGGGAAGTGGGTGGCCTGA
AAGGGTGGCTCCTAGAGGCCGCAGGAAATCCTGATATACT
ACACCTGTCTCACATGAGTTCAACTCCCCAGGGACCTGAA
CGCTCATTTCCTTCACACTCAGACTCTGTGTCCTCTGGGT
GCGTGAGATGAACAATGACAAATTTTGTCCTTTTTTCAGC
TTCATGAAGACCTACTTGTTAAATGTGCCACATACCATAC
TAACCACTGCAGACATTACCTCATTAATCAGCACACAATT
CTAATGACATACCAGTTATCTCCATTTCAATGATGAAGAA
ACTGATTTCCATAGAGGATACGTGGTTCACAAAGTCACCC
GAGGCAGGGATTTAAATCCAGATCTGTATTCCTGAGATCA
CGCTCTTCAGCACCATGCTGTGGTCTCTTCAGAAAGGAAC
TGATTGATTTCATCAGGTTTTACTGTTAAGTTAAGCATAT
TCAAGGCCAGCCCTTCCAAAGCCTCCCTTCCGTTACTAGC
CCCATATCACTCAGCTGCCCATTTACAAAATGTCTTTCTG
GTTTCTTCTAAAAAATGAAGAATCACGTGCATCATATACA
GGTTTTGCTACTTTAACTCTCAGAGGAGAATCATACTTTT
AAGATTTGGTAGGGAAATTTGAGGAATATTAGAGAAAACG
TTGTTCTGTGTGACCAGCAAAAATGTCTTTTGATTCAAGG
TCACAGAAGTTAAGGTGAGAGCGGTTTCCTGCAGACAATC
AGTAAAGCCCATGGAGCAGGCTTCATGACCCCTACTTTGA
AATGCTCCACTCTTTGCAACTGAGACTGAACATGAAGCTT
TTACTAGATCTAATGCATTCTTCTTGGGTAGGGATGACAG
CATCTAACTGGGCAGAGCAGATGCACAAGGACATAACATG
CCTGTTTCTGGAACTGAGAAGTATACAGAATTGGATAAGA
GTGAACTGCAACAGGATTAACGACAGCAACAGGATTACAC
ACTCTAGCCCTAGGGAGGCAACAAGACAGAAAGAAAAAGT
TTAATCTTTCCTAGTATCAATAATACCTCCTCTTCGAGTT
CATAGGTTGTAACCAACTCCTATCTGCCATGTTCTATTAT
CACTCCTTCAACAGCTCTTCATCTTGCAAAAGAGTCTATC
GATTCTTTTAATTGAGTTTGTAATCATTCAAAAATTGTTT
ACCTACTATCTGCCAGATTCTAAGGAAACATAGGTGAACA
AACATGTAACTTACATGTGTTCATTGTTGTTATAGTCCCC
CAATGACTTTGTTCTTTTGTTCCTTTATGATTGTTTCACG
GAGCTTGGGTAACTGGAGAGAGAAATGTGTCATCAACTAA
CCATATATATTCAGAAGTTCTATGGTCAGGTTAAGGGTTT
ACTTATCTCTCTTGGATATAGGAATATCTGAGAGTACTAT
GGGGTTACATTTTTATTCATGTAGCCTAACATTCCCAAAC
TAATGGACTAGAAGCAAGGCTCAATGGGACTTTAAAAGAT
ATGATTATGGTTTATACAAACCCTTCCCAGTAGAAGTAGG
CTATAATATTCTCACTCTACTTTTTAGTCATGAGAAACAT
TTCAACCTTACTCAGGGTTGTCTCCCATTGATTTGATATT
TTAGGAGTTGCCCAAAAGTTCTCTTCCCTTTGCAGAAAAG
CATCCCCATTGCCTACAAAGTAAAGTCCAAATTCTTCATC
ATGGTATCCTAAGCCCTTCCTGATTTTTCTGCAAACAACA
TTTTAGCCAGTCTCCTGGAACATCCCCCCAATCATTGACA
TCACATTTCACTGCTTCTCCCACACCGAACATTTTCTTAT
ATTTATGCCTGCTCATACTGTTTCCTTTACCTGAAATATA
CTCCACTCCCTTATCTTATATAGTCCCATGAATAAGCTCA
TTGTTATTTCCTCTCTGTAGCCTTCCTTGATCCTTGGTCA
AAAGCATTTCTTCTTTCTGATGCATGCCTACAACACCTCT
TCGCACTTCTGTTTAGGACGTTATCTTGGCTTGCCTTGTA
GTTGACTGCTAACATCTGTTTCTCATTCCATTACTTGAAA
GCTTCTTGAAGGCAGATAGGAATATAATATGTAAGGTAGG
CATTAAATAGATGTTTATTTGTTTAAATCAGTTTCTTAAA
GAGACAAACATATTTGTCATGGAAAATGGATTAATTATAA
AGTCAAAGTTGGAAAATACAGAGAGTTGATAGTGGAGAAG
TTCACTCCACCCAGAAACCAGTGACATCAAATTGTGCAGC
AAAATTGTTGGATTTCAATAATCTGACAAATGCCTTCCCT
CAGCTTTGTGTGCCTGGTGAGAATTCTCTCCTCTGAAGCA
TCACTTCCTCTGGTGATAACCCAGGGCAGACATAGCTGTC
CCTAACTTACACTCCCAAAACATTTTGGACAAAATTATAT
TTGATAAACACTCATGCTGTGTTGTAATGCCTTCTTTGCC
TCTATCACTGGAATATGAGCTTTATTTTTTTCTATTAGGA
TTTCATATGCACAGAATTGGATTAATTATAATTTCTGGTT
TATCACTAGACTCTGTGTAGTCCCTCCTTTCAATGTTTTT
GTTGTTGTTAAATAAAGTTTTATGTGGCTAGTAATGTGCT
AGGGTCTGGGAATCTGAAGAGAATAAAACACACTCCCTGT
CCTCAATGAGTTTAGTTAATGCCTTCTCTTCTTCATATCT
TCAGCCCTTAGCTTAATGCCCAGCACATGGTACATGCCCC
CTATAATATATGTTTCCTCTGCCTGATTCTTGAATTTAGA
GAGCCCCTGAGTTTAGTTTTTATAATGCTTATCTTCCCTA
TCAACATACTCCTGAAATTCTCATCTAGCCCTAAAGCTAT
AAGTACTATCCCAAACCCACATTCTCAGTTTCAGTCTACA
CCATAAACTTAACTTCTACATCCAACTTCCTCCGTGAAAT
CTCCACCAGGATATCTCACAGGCATCTCACACTTAAAGGG
TCTAAAACAGGGTTCTTGACCCAGTCCCAGTCTGCCTGCC
ACCAAACCTGCTTCTCCTCCATGGTCTCCTGTTTTGTAGA
TTTAGCTCAAGCTAAGTTCACTGCATTCATCCTGGCTCTT
CTTTTTGTCTAACATCCCCGTAGTTAATTCATCAGAAATA
TTGTTGGTTTTACCCATAAAATATTTGTTTGCTCATTGTT
GAGTCTTCCACTAGGGATAAGCTTAGTGAGGCTAGAAATT
TTGTCCATTTCGTTAATTCAAGTACCCCTAGCACTTAGCA
TATGGCAGGAACTCAATAAACATTTCTTGAATAAAATTTA
AACAAATATTTGTGAAAGAAAGAACAAATAAGTGCATGGG
ATCTCAGACTTGCCCTCTAGATAAATAAATTTAGGGAACA
GCAGTTACCATGTTTTTCACTTGGAATGAGCCAACAATGT
TGTTTTCAGTTAATACTTTAGAACGCAGAAATCAAACATG
GAATACTTCTATAATAAAAAAGAAAAATTGTTTTTAAATT
TGTCCATCTCATAAAAAAGTAAGCTATGTTAGAAGCATTT
TGTCCAGAAGATAGAAGATGTCATAAACAGATAAAACTTC
TCTGACTAAATATTCTGATCAAATACTGGCTTCTGCTATA
AAATAAAATACTACTCATTCCAACAAAACCTGTCTTTTTT
TTTTTTTTTCAGGGAAAGGGAGAAAAGAAAAACACAAAAA
TTGGAACCCACAGCTACATCTACGCGTCTCTTGTTTCATG
CAAGTGGTAATAAATGACAGAATATTAAAAGAGAGACTGA
GGAGCTAGAAGTAATTATTGAGTGCCTCCAGTAGGATATG
AATCAAAATTTTGCTATGTGTGGTTTGCAAAAAGATTAAA
TGATAGCATTAAAGCTTGTGTATACCCAACTGCCCCAGAT
GGAAGACCTACTATAGCTACTGTAATCTGTCCAGGTTATT
TCAACTCTTGATCTAGAGAAGAGTTCCTGATAAATAAAGT
TAGTCCCAGAAGCTGATCCAAAATAATGTTTTCATAACCC
TACAGTGCTTGTATAAATCCACTGTTCACCCCACTTCACC
AAAAAAAAAAAAAAAGGTTGCAGCCTCTTTCCAGCACTTG
TAAATTTTTGAGAGAAATAGATGAATCATAATTGCACATA
TAGATAACATTGCCATTTTAAGTCTCTATATGGAATCACA
TCAGAGACATTTATGGTCTCCCTCAGAGTGATTCAAGAAG
CAGGTTTAACAATAAATGTCAGCTCCTGTTACCTAGAGTG
CCATACACAGATCACATGGTGAGGAGTAGAAAGGTAACAC
ATTTCTAGAATAAAATGAATTCTGCACAGATGGAAGGTTC
CAAAACCAAGAGAAAAATCTAAGAGTTCAACAGGTTTTTT
GGGCATTATTTTATACTGCCGTCCTTACCTTTAAATGCAA
AATAAATAATGCTATCTGAACTCCTGAAGCCTAGTGGAAT
ATAACCAATTGAATTCTCATTTTCCAGGAGACATAGTCTC
TCCGGTGCCTGTGACTATGCGTATTAGTCCAAGTTCTTTG
ATAAACAGACACCAAGCTGAGATTAAATATGGTGAAATAC
TTTTATAGAGAATATACCCGTAAGAGAAAATAAGAAGGGA
GCTAGGGAGACTTGAAGAGCCATCAGACTACCCTGCAAGT
CTGAGACTTCCAAAGAAAAAAGACAGGAAGAAAGATTGGG
TAGAATTGTCTTCGATCACCATGAAGACTCAGGACAGTAG
AGCAGGGCCATAGGGCAATTATCAAGATGAAATCTAAAGA
ATCTGGCATTTCCTAGAGTTTGGTTTGCCTTAGTATCCCT
GCCAACCTCAGTCACTGTCTGGGAGCCACCTCTGGGAGGT
GTGGCCTTGGCATAAACACAGTAATGCAGCTCAGAGCCCA
GCAGCTGGGACTCTTGGTTAGCTATGCCCCCTACCCGGAG
TCAGAGGTTTGCATGGGGCATTCTCACAGCTACTACACTA
AGGTGCTGGGATAGCATCAGTGCAAGACAGTAAAGAGAAT
ATTTCCTAAGTATGGGATGAATGTTAATTCCCTCTTTCTG
AGCAAGGAATTAAAGCTCCCAAAGTGCTAATTAATGATAG
TTCAGAAAAAAAAGACTGTCTGCTAACTTCTGGCCCTAAA
AGATCTGTGTTTCTCTCCAGTGGCAATTCATCCCAGAGCA
CTTAACAGACTTAAGCAGCATGAAACCCTTGAACTCTAAG
CACCATCAATGAGCCTTAGAGCTGGATTCTTCAGTAAGTT
ATCATCAGATTCTCAATTATGATGGCAAATGCATTTCTCA
GAGAGTTTTTGGATTAATTTATAAACATTAAGGCTAAATG
GAATGAAATATACCTTATTTCAAAGGCTGGAAGAACTTAT
GAGGTTCTGGTTGTTTGAATGCCCTACCAATGAGAGATAT
ACCCAGGGCTCCCAACATGCCTTGCTCTCAGAATGGGAAA
AGCCACTTGAAGCATGGGAAGAATAATCCGCAAGAGTCTA
GGAAGGGTTCTTTCAACGTAAAGTTCCCTAGATTAAAGTA
GAGGAGAGGCAGGGAAGTTACCTGCATGTTCCATAAACAG
TGCTAGTCTGTAAGACCTTTGGCAAGATGGCAAACCAGGG
AGCAGAAATCTGCACATGATCATTTTATTCCAAGTAGATG
TTTGAAGGGGAGAGAGAGAAAAAGAGAGAGAGAGAGAATG
TGTGTGTATTTCAGTGGGGCAGAGAGTATACTTTTACTTC
CTAGGACAAGTTCTAAGAGGAAAAGGATTTGCCAAGAACA
TCTAGGCTTCTGCCTAGATGACCTCCAGAGGCCAGCTTCA
GGCTGCAAGGCCAGGGAAGGGCCAGTGAAACAGAGAAATC
AAGGGATTTGATCTCTTGAATTCTCGATTTCTTGAATGAG
GGCCAAGTGCCAGATTTTGTTTTTGTTTCCTTGGACCTTT
CTTCACCTGTCTGGGAAGAAAAGTTAGGCACGGAGGAAGA
GCCCAAGACAAGGAGAGGACATTGCAGTCTCTCCACCCAC
AACCAATCCGGGAATGAGATTTCTTTGCTCCTCCTCCTTT
AGGGTCTAAATCCCACCCAGATGTCTGGCTGCCATTTCCT
AGATTGGTTCTGCCCAGAGGGCAAAAGCATTCCAGAAGGC
GGGAGCCAAGGGAAAACCTAAAAACAGTAAACAAAACAGA
GAATCTACAGCCACCTCAGATGACAGCAAAGGATAAAAGA
AGGCAAAGTGATCCCTGCTCACAGAGGAGAGGAAGGAGGG
AGGCAGCCAATATATCACCTGCTATTGCTGAAAGGTTTAC
AAAAATCCGGTTATATTTTTTAATCATCTTGCATTTTAGA
CCTTTAAAGTACAAATATGGATTTCAAACATATCAAGGGA
ACAAATTAACTTAGAAAAATGGTAATGCTTTCCAAGGTTG
CACCTGCCATGAAATTGCTCCAAGTTTGCATTTTCCCCAG
GTCTCCAGTGTGTCATTAGGCCAGATTGATTGCGCTCCTC
CCCCGAACAGCTCCCCCATTAGAGAGATATTGTATGGAAA
TTAATGGAAGGTTGGGAACATTTTTTTGCAGCTGCAGTGG
CTGGAGTCAGTTTTGATTAAGTGATAGAAACCTGGTGCAG
ACGGGGAGATCTCTTTGCTTTAGCTGCCTCCTTTATTATC
ACTCAAGTGCAGCTTCTCCCTGTGTGGATCTTCTGCTGCT
TTTTAGACAGTGCTGTTTACACTGAGTCATCTTTGTGTTT
TTTTAATGTTTCCCAACTCAATTTCCCCATTAGTACTCTA
ATGAAACTTAAAACCAGTCTATTCATTCCTCATTTTCTAT
TTCCCTGTCTACACCCCTCTCCCCACACCCCTGCTCCATC
CCAGCTTTTTGGAGATGCCACAATAAAGTGGTGATAGTCC
TCATCCTCCATCCTTCTATCCTACTTATCCCCTAAGATAA
ACTATTGAAGGGAACTAAACCAGCAATCAGAGCCATGGTG
GCCCCAGGGGATTTCAAGGTGCAAATTAAGCCTTGGACTG
GCTGCTCCAAGAACTGACAAGTGAGGGCTGACAGTTTTCC
TCTCCTCGGGTTCTGTCAGGAGCTTGCAAATGTCCCAGAA
AAACTAGGGCTCTGGCAGATTAGGAGTTGATCTGCTTGTC
ATGCAGGGTCAACATCAGACTACAGCAATTGAGGGCAACA
AGACACGATGGAACAGAAAAATAAAGGACAGTTTAGGTGC
AAATTGCCTACAGTAAGTTGGAAGGGGGAGAGCGGCTGGG
GGCGGGGGAGCACAAAACCTTCTATAGGCCTTTCCTATCT
ATACGTTGGTGACCTCTGTTTCTGTGCTGTATTCTTTTCT
ACATTCATTCAAGACTTCATTCATTTTCTCTTCCAGTATG
TACTGAGCACCTCTCCTAGGTATTGTAATAGATGCTGAAA
CTGAAGAAAAAAGTAAGTAAGAATAGTCTCCCAGTTCCAT
TGGAGAAGGTAGGCATATTAACAAAACATTATAATATAAT
TTGTACAGCAGGGGCAAGTGTTCTAGCAGAAATTTACTAA
AAATTATTTGTAATTTTTACAGCAGAGGAAACTGCAAAAT
CTGCCTTAATTGGGAAGTGTGCAGAGAGGCAGCTACCAGA
GGAGGCTTTTAAGTGAGGTGACATTGGAACTGGTTCTTGG
GCATCCCCCTGCCAGAGCATGGTGGAGGAGACAGATTTCA
GTGAGAGGGACCAGCAACAAGCTCAGGTAGAAAAGAGAGA
GCACGTCCACAGGGAAGCATGTGGTTTCTAGGGGCTGGAG
CAGACATTCGGGGCAAAAAGTAATGGGAGATGAGGCTGGA
AAAGCATGTTGAAATCAGATGATGAATACGGTAATAGGCA
TGCTGGGGAACCAACACCGTATCGATGATAGAAACCAGGA
GTCTCTGGAGGTTTTTAAGCAAAGGGTTTTTATGTTTTGT
TTTGTTTTGTTTTGTTTTGTTTTGTTTTAATGCCTTTTTA
GAAATTACACACTGAAAACAGTGTGGATGGTGGCAGACTG
ATGTGGGGAGACTTCAGAGGATGAGACCACCATTATGGAT
ATTACAATTGTCCAGGTGAAAGCCCACAAGGCCTCTAACT
CATCCATCTACCCAAAGGCCTGTGTTAGGACTTTTCACCT
GTCAAAAAACGATCCCAATATCCTCTCAGAGCTCATATGC
CAAGGACACTTTTTTTAAAGTTAACTTTAAAATATTGCCA
TCTAGTAGTTTAATAAGTTCCCTGCCACATTGAATAACAT
CTCCTCCCTCCAGCAAGTGAGGATGGGGTCAACCTAAAAT
AGATATTTGCCAGTGGTCAAGATTGGACGCCTGGACTTGA
TTGATGTTTCCAGGACAGCCACTGAGTGGGTTGCACAGCC
CACACCATTGACCTCATGAATCTTTTCCTTAATCCAGCAA
GAAAATTAGCTCCTGCCTTTGAAGAATGACATCTGCCCCT
GAAGCTATAGTCCCTCTGCTGACCAAGAGCAGTCCTGATC
TTTCTTCCCCAAAAATCAGTCTGAGAGGCAGCTCCCTTTG
GGGACTGAGATGATACCTGCTATTTCCAAATCTGTCCCGC
ATCCCTCCAGGTGCCAATCCACATCTCTCCTCTATACTCA
TGTCCTGTCCAAGGCTCCCACCTTTCACATTCTCCATACC
CAGGATAAGCTGCAGCTGCTGAGAGCACCTGCTGTTATCA
GAAAAAAGCGAGAGGCAATTGTCCATTACTATCTCAAATG
CCTCCTGCTTAAATCAGTGTTGGGATTACCGTTGGACAGC
TCAAAAATGGTATACTGGGAGCCAATTTCTCTTTCCCCCC
ATGGGCAGTCACCTTCCACCTGGCAGAGTAATCCTCAAAG
CTCATTTAGGAATCCAGCTCAGCTTGGTCCCTTCAATAGC
CTTAAATGGACAAGCTGATTCCCCAGGGTTGGTAATTTAC
TATCCTGATATCATCCTCTTGGAAGAAAAAGAGGGAGGCT
CCAGCTAAAGGCTCCCTCCTCCTGAGATCTTGGGCTATAT
TCCTGCCTCTCCCCTTTCTTTTTTTCTTTTCATCTACCCC
TCCCACAAACAGTGAAGTACAAAGACAGTGAAAAGTCTTG
TGAATGTCTAACCAGTAGGCATTGTTGCAAGAGGAAAGTT
GTGATTATTTCAGCTCCTGAAGTGCTTGGGGCACTTACAC
TGTTTTTAGTTGCTCTAAACTCTCTGCCTGCTATTTTGAA
AGGGTAGGGTAATGCCAGATCATGATATTTCACTTGTTGG
AGAGGATAGTTCTCATGTAAAAAACACTATAATCACATCA
GTTTGATAAAATGCTTCACAATTGAAGACTCCATCCCCAT
TTCCACTTGGAATATTTAGCTTCTACAATATTCTAGTTTA
GGAAAAGCATAATGGATTCAGGGTAGCCTGATTTTAGGAT
TTCAAGACAGCAAAAGAGTAATCTCAAATGTGTCTTCAAC
CCAAGGTGTCATTAACATGGCTCACCTTATTTGCTCAGTG
CCCCTCTGGGCATAATTCTGAAGGCAAGGACTCAGGCACG
TACTTACAGAGCCTTCCATCGGTTGCCAAAAGTAGATGAC
CTAAAAATCTATAAAAATCTATGTAAACAGCAAGCACAAA
CAGCCCATTTGAAAAACACATGGAGACACTGATCACAACG
ACACAGATAGACCAGGAAACAGACAGGAGACAGTGGATTG
CCAAGTGGACAAAGGATAGCAGTCACCAGGAAGATTCTAC
ACCAAAAAGCTTAGGCAAAGATAGAAAGGTGCTAGATCAG
ATCAGCGTGTAGGCAAAGCATTCTCAGTCCTTTCTTCTAT
GATTGAGCAACCCTGGAGAACTCTTAAAGGATAAACGTCC
ATTAGAAAATTCCTACCTAGTCACCCACTTTCATGTTCTA
CCGGTCCAGACTCAATTAGATACAGAGACACTAAGTACCA
CAAAGCCTCCTCTGAGCAAGAAGGTCCTTCAAGATGCTCA
AGATCCACCTTTAAGACATGCTTAAAGGTAGAGGGGCATA
GACTTATTTGAAAATCTGTGGGGACAAGGGAAGAGGGAAG
CTATAGACTCTCCCTTCCAAAAAATCTCACATATACAGAA
TCTTTATTTATAATTTCAAAAAGCTCGGTCAGGTGTGGTG
GCCTATGCCTGTAATCTCAGCACTTTGGAAAGCTGACCCT
TGAGGTCAGGAGTTCAAGACCAGCCTGGCCAACATGGCGA
AACCCTGTCTCTATGGATAATATAAAAATTAGTGTGGTGG
TGTGCGCCTGTAATCCCAGCTACTCAGGAGGCTGAGGAAC
GAGAATAGCTTGAGTTGGGGAGGCAGAAGTTGCAGTGAGC
TGAGATTGCGCCACTGCACTCCAGCCTGGGTGACAGCGTA
AAACTGTGTCTCAAAAAAACACTCATGAGATCCCTGAAGC
CTCATGACACACAGCCAAATAAGAAACCTCTAATGTAAGC
TCCAGCAACAATGCCTAGCAGAGAAATGAATCAATTTATG
CATTCATTCCACAAAGTTATATTAAATGTGTACAAAGTGC
CTAGACCTATGCTAGAGGACATGGGAGAATATAAAGGAAA
AAAAAGACACTTTTCATCCCCCAAGAAAGTTCAGTGAGGT
ATGACAGCGCTAAGAGGGACTGCCGGCTGAATGACTTAGC
GGGGGCTGGTGACTTCCCTTTCCCCAGAGCTCATTTCCAC
TGACTGATTCCTGTGGGAATGGGGACCTCCCTACAGAAAA
ATACCTCAATTCTCAGTATGGGGAATTCAGAGACAAATAG
GGTTTTCTGAAAAACTGGGATAAGTTTGAGAAAGATCCTG
ATGAAGGCCAAACTACAATGGAGGTGTGTGAGATCCACTT
CTGGAAAGCAGTCTACTCTGAGAGAAGAAAGAACCTGCCT
GGCATGATGAGGTGGGCTTAGCAGCATAGCACAGGGAGTG
GGGAAGAGAACTGGTTCCACTACAGCAGGGAGCGACTGAA
TGCAGCCTCCTGCAAGCATACGTTTGTTCCAAGAAAACAA
AAGCTTGTCTAAGAGCATTAACAAATCTTTAATTTTAGAG
GCCCAAGCAACACTGCTCTGGAGACCCTCCAAAGAAGTAC
TACACAGAGAAAAAGTAGTTATTCACCTTCCAGAAAGTGA
GGTGACAACCGGAGACCTGGTAAAAGAAGGACTATCAGTT
AGCAGCTCAGGGGGAGCAGCAGTGGGTAGAGATGTAGTGT
GAGTGAATGGTGCCAACCCAAGTAGAATAACAAAGCATGC
AGCTCCCAGAGGAAACATTAGTGGTCAAAGAGTGGAATGC
ATCCGCTTTATAGGCTGCATCCCAAGAAGAATGACACGAT
TGTGGCTTGATACAGAAGCACAGGTAGTTAGCACTGAGCT
GACTGGAGAAGGGAGGAAGATGGCAAGTGGGAAATGCTCC
AATCATGGCAGCTGTGGAGAGACTTATGGAGCTATGGCTA
GGCAGAAAGTGAGGGCAGTGGCATAGGAAGTGGCTCCAAT
TTCTACCGGCACAAGAGACCTTTGAGCAGAGATTCCTGGC
ATCCAGTAACGTTGCAGGTACAGGCCCCCAAGCTGGGTAT
CCATATTAGTGCCATCTCATTTGCCAAACAGACTGATGAG
CCCTGCAAGCATTTAGATGACACAGACACAACATCATGAC
TGATGTTCAAAATTTCTAAGAAACCCGTATGACATAGGCA
TCAGCTGGTAAGAAGCAACACCAGCCATAGGATGAGAGCT
GGGTAACGGAGATGCCTTACAGCACCAGGTGTTAACCCTT
AATAGTCAGATCACAAGAAGATCTAGAGAGGTGCCAGAGA
AGGTGCCAGGACAGCCTGGATGATGGTTGGACAGTTTAAT
TAGGAATTTAGAGTAACAGATATTTACTAACCACCAAAGA
ATTATTTTGATATTTTAACAACCTATACAACCATGTAGGA
CGATACCAGCTGAGTATCAACCCTAGACAAAGTTAAGCAA
GAATACACAGCACTACTTGAGTAAATGTCACTTGAGAGGC
ATTGTCAATGCTAGAGGTGTCATCAGGAAGAAATAGCCCC
ATTGGCTGAAGAGGAAGACTAAAGGCAGGCTGTTTGGTAA
ACGGGAACTTTCATTCTAGAAATCAGAGAGCTGGGTTCTG
ATCCTGACCCAGCCTCTTCCTAGTCCTGCAACTTCAGACA
TCAGTGTTCAAATGTGAGAAGACTCATAGGGAACAAACAC
CATGGCAAAGCAGGCATGGATCAGACCACGGAAGGCTGTG
AGTGCCAGGCAAAGAGGTGTAAACTACAAAGCCATGCTGT
GGAAGAAGACAATATTGCCCAGGGGTGTGGGATAAGAATG
AAGGCTTCAAGTTCCTCAGTAACATATTTCCTGAGCAGGT
GTTTGGCTAGAGATCTGAATATTGTTATTGTCATGTGGCC
AAAAAGAAAATGTCAACAGCAACATTTAATAGCTTTGGTA
GGAATAATATAAGAAATCTATGCACAAGGAGAACTAGCAA
TGGTTTGAGCCCTGTCCAAGTGACTGCCACCAGCCATTAT
GCAGAAAAAGAACACAAGGAAGGAAAAATAACAAGGCTTC
ATAGGAATACAAGTCAAAGGACGGCAATCAATGGGCTTAT
GTGCAGCCTGGGAAATGAACAGAGAGCAGGAGAGAAAAAA
AAAGAATGGCCAGATTCCTACAAAGCCACCGCTGCCACAG
GTCAAAAGACTGCTGGGCAGATGATAACCACTCATTTTAG
AATTGGATCTGAGCAGGAAGTGGCAAAGCATACTTAATGT
CCTGAAACTTGCCTCCTCTTCTCTGAAGGCTAGAAGGAAA
AGAGGTGATGTAGATAGCGCCACATGGCATGAATAATGTA
AATGACAAGGGGGTAAAGCTCAGATCTGCATGTTGCCATG
TCTATGCAGACCTGCCACTGGGGCCCCTGATGTGAATGAT
CCCTTCAAAGGTGCCTTCTTCTCTGTCACCTGTCCCCCAG
TACTGTGACATCTAGTGACTTGCTAGAGTGCAGTGGCACA
ATCTCGGCTCACTGCAACCTCCACCTCCCTGGTTCAAGCA
ATTCCCCTGCCTCAGCCTCCCGAGCCCTGGGATTACAGGT
GCATGCCACTATGCTTGGCTAAATTTTTTTGTGTTTTTAG
TAGAGATGGGGTTTCACCATGTTGGCCAGACTGGTCTCAA
ACTCCTGACCTCAGGCAATAAGCCCTCCTCGGCCTCCCAA
AGTGCTGGGATTACAGGCATGAGCCATTGCGCCCAGCCTG
GAAACTGCATTCTAACGCTTATCTAAATACCTAAATACTG
TCTTGTATCACTTTGGAATTTTATTTGTTAATTTAATTAC
TCTACTAAACTCTAAATTCCACAATGGCATTGGGTGCGAC
TTGCACTATTTTGTTGTTGATATTGTTGTTTTTGTTTTAA
ACAACACAAAATGCTTTGTATTCTGCTGGAAATATATTGG
GAGGTATTTAATGAGTAATTATTGAAATGTATTTAAGTGA
AATCGTTCATTCAGCAAGCATTTACTGAATGCATGCTATG
ATCCAGTTGCTAGATCAAAGCAAGGGAGAAAGTAGAGACT
CAAGCATAGTGTAGGTACTCAGTAAATATGTGCTCCGATA
CTGTGAAGCACAGAGTGCCAAGAAGTCTATGGAACTTCTT
TTCTTTCCTTCTTTCTTTGTTTCTTTCTTTCTTTCTTTCT
TTCTTTCTTTCTTTCTTTTTTTTTTTTTTTTTTTTAGACA
GGATATTGCTCTGTCACCCAGGTTGGAGTGTAGTGGCATA
ATCATAGCTTACTGTTGCCTCAAACTCCTGGGTTAAATAG
ATCCTCTCACCTCGGTTTCCCAAGTAGCTAGGACTACAGG
CATATATCACTACGTCTGGCTACTTTTTAAATTTTCTGTA
GAGGTGGAGTCTTGCTGTGGTTTCCAGGCCAATCTTGAAC
TCCTGGCCTCAAGTGATCCTCACACCTTGGCATCCCAAAG
TGCTGGGATTAGAGGCATGAGCCAACACGCCCAGCCTGTG
GGACTACTTAACCTAGATTTCTCTGAAGAGGAGAAGCAAC
AGAAAGCAGTAAACTTTTTAAGTTGCCATCACAAGATGTG
TTGCCCCAGCAGGCAATGATACTAGAAACCATCACATCAC
TAGGGGAAGATTCAAGACCACTTCAACAGAATTTGTCGTC
CACCATACCAGCACTAAACCCATTTTGCTTCACATTTTGA
CTTTCTCTGGCCTGTGCAGAAGTCTCCAGAGAGATTCAGG
AAAATATTGCATCTACAAAACAAGAACAAGATGCTACAAA
AAAAGGATTGAGAAGTTAGAAATTAAAGGGTTGGACAGTC
TCAAAAAATGTATAAATAAAAAATTAAAAAGAGCTGGAAA
AAATAAGAAACATAGCCATTCAATCCGGGAGATCCAGCAT
TGACTAAGAGCAGTTCCAGAAATTTAGAGCAGAGAAACAG
AGAAGAGGGGACTATCAAAAAAATAACAAGAGACAATTTC
CCAGAATTGAACGTAGACATTAGATTCAAAATGTAAGTGC
CAACAAAATTCTAATTAGTATAAATGAAAGACACATGCAC
AGGTATGTTCATTGCAGCACTATTCACAATAGCAAAGACA
TGGAGTCAACATAAATGCCTATCAGTGATAGACTGGATAA
AGAAAATCTGGTACATATACACTATGAAATACCATGCAGC
CATAAAAAGAAAGAGAACATATACATTGCAGGGCATGGAT
GGAGCTGGACGCCATTATCCTTAATAAATTAACACAGGAA
CAGAAAACCAAATGCCACATGTTCTCACTTATAAGTGGTA
GCTAAATGATGAGAACACGTGGACACATACAAGGGAACAA
CACACACTGGGACCTTTCGGTCGGTGGAGATTGGAAGGAG
GGAGAGGATCAGGAAAAATAACTAATGGGTACTGGGCTTA
ATACCTGGGCAACAAAATAATCTGCACAACAAAACCCCGT
GGTACAAGTTTACCTATGTAACCAACCTGCACATGTACCC
TTGAACTTAAAATAAAAGAAAAAGAAAGACCCACTCCTAG
ACAGATCTTTTTGAAATTTCAGAATACTAAGACTAAAGCA
AAGATGAAGTCTTCCCACAAGAGTGGGGAAGCAAAATAAA
ATAGGCCATTGACCAAAGAAGAATCAGACTGATGTCAAAT
GTCAAACTGCTCATCAGCAACACTGAATGCTAAAAGACAA
CTGAGTGACATTTTACATTACCCACTTAATTTTGCTGTCA
CGCCAAACCTGTGAGATAGCTACTCTATTGATGTGTCCTT
CCATGTCGAGGGAACGCCACATGGGTAACATTCCTGAACT
CTCTCCATCTCTTCTCAGGGAGGAGTGACTTAATCCAATT
TGTGAGTTGGGTTACACATGAACTGCACATGTGGAAATCC
ACCTCCAACTCCTTCCTTTCCCCTTTTCTTAGGAACAAGC
TTCCCACAGGAAGCATAACTGTGCTCTGCCTCTACAGGCT
GCAAAGCAACCAGCTCTCACCCCTCATGGAGAGGTCTGCT
TAGTCCTATGGCTCTGCATTTGAAGCCTGCTTGCCTGCAG
ATACATGATATTTCACCTCCTGGAAGGTACCATCAGTGAA
AGTGGCATCATGATTTTATGTATCACATAAAAAGAAAAAC
ACTGACCATGAAGCAATACATTCCATTCTATCACTTTGAA
TTTTTTAATGCTTATTGAATAATATTATTTCTTTCAAACA
TGACATGTCACTCTTTTGTGTACATAAAAAGGAAAATAAA
TTGGCTAATACATACCTTTAAAATTCACATTTAGAGTCTG
TTTTGAATCACATTTTGACTCAGAGTTATGTAGTTACATG
ATTTACAAAAATATATATATATTTCCTCCTTGCCATCAAG
ATACAGCCTTGGTTTCTTATTATTCTGGAATTTTCTTCCA
AGCAGAAGACATCCATTCTGTTAGCATTCTGTCTTTTAGA
AGACAGCAAAGGAAGGTTTTAGACAACAACCAGGACTTTT
TTATTTATTCTTCCCTAAATGGTTCTTAGTAGTTTATTGA
TGGAAACTATCAAGAGATGCAGTGGCCTGGTTTGCCACCA
AGAATAACCCAAGTTCATGTGTGTGCAGGCACTAACAACT
ATGTCACAACTGCCATTTGGCCAGCAGCAACTGTAACATG
CCAATTGATTGTAAAATGCACCCTCAGTGAAAAGATGTTA
AATGTGAAGGGAAAGTACATTTTAGTATCAATAAAATACA
GTAGCCATACTCTTTAGTACCAGCTTAATCACTAATAAAA
GGGATGTTCAGTTTCTCAACTGCTTTATTATTTTGTTGTG
TTTTTCAATTTGTTCAAAACTCGGATAGGAAAGAGGGCTG
CCATTTACTGGGTCCCTTCGAATCCCAATGGGAAGTACCG
CTGTTATCCCTATTTTACAAGTTAAAAAAGGAGGCTCAGT
AAAGTTAAATAACTTTCCCAAGGATGCACAACTCAGGGGC
ACAATTGAACTGAATCCTGAATTGCTCTACTGCAGCACTA
ACCAGCAAGCTCACTGCCCTTTGTAAACCACTCAATGAAA
GAGCTTTAAAGGATGGGTACCAGCTAACTTTGAGAAAGAC
TAAAGATGTGCATGGTCTTTTCAGGAACCTCTAAGCTTTC
CTCACCGCTGGAGGACAGAAAGTAACAGAAAGGGGGTGCA
TGAAAAGAGAGCAAAAGGGAGCATTGCCCGTTGCAAGGAT
GATAGGCAATTTTGTAAAATAATTTTTTTTTCTAGCTTAA
ACATGGTTGCCGGGGAAGCCTTCTCTACTTTTGCACTCCA
GGTGAAGAGGCTCTGTGATCTCATCACATGGTAACTTGTA
CTTCTTTGATCTTAGAACTTATCACACTTTACTGTAATTA
CTGGTTTAACCATCTCTAACTACAAATAAGCTCTGCGAGC
AGAAGATTGATTCCATCTAAGTCATTATCGTATTCCCAGA
ACTCAGTATGGGACCTGGCACAGAGTAGGTACCCCAAAAC
TGGCTGGCATCTGAACACACAACCACCCAGTTAGTGGTGG
CATGGTCTAGACAGCAAACAGGGATATTACTTAAAAACAA
GGGGAACTATTGGATAAATTTAAATATGAGACCAGTGTAA
CCAGGGTTATGTTTTGGAGCCATGCCTCTGGCTACAGGGC
CAAACGGAATTAGAAGGAACAGAGTAAATACAGAGAGATA
GTTAGGAGGCTGCCACAGTGGCCTGGACATGAAGTCCTAC
AGCAAGAAGGTGACAATGATGGGATGTCATTAGCATTTAA
GTAATACATAGTGGATTCATGAGAGACCTGCATAAGGAAA
GGGCTGATGCAGAAACCTGGGGAAAGCAAACATGGAAGAG
ATGACTGGGAAAGAAGAGTCCATTAAAGGAGGCCAAGAGG
AAGCATCTAGAGAAATATGAAGAACAGAAGAGCCCTATGT
CAGAGACACTGAAGGAGAACAGAATTTATAGAAGGAGGAG
GAAGATGTGATCAACACGTTCAAATTCAGCCAAGGGTAGA
AGTAAGATTTCCATGGGATTAGAAATAAGAGGTCATTTAT
GGCCTTGAAAAAGCAGTTTGCCTGCAGTGGACACAGAGGC
CTTTTCTGAGCTGAGGCTGGGAAATGAGAGCATTCGAGAG
AGCATTTGAGAAAGTTTAATTTTCTAGGAGTGTCAATGCG
AAGAGAAGAGAACAATTAGATAACAAGGAAGGGAATGTAA
AAGGCAAGGAGAATTGTTTTGTCATTCAATCAGATTGAGG
ATGTAAGTAAACTGGGGGTGAGAAGCCATTAGAGAGGGAG
AGAGTGAAGACGTGGAGAAGGGATATGTCTGACTCAGTGA
GGTCTCCCACCACCTGGGAAGGTCTTTGCAGACCAACTGG
ATACTGTGAGCTTCCATGACAAGGGACACCCAAGGCTGTA
TGTGTGGACTTCCTGGGAATCAAGGCAGAGGGAATATGTT
CCACTCAAGGGAAGTCAGGATAAATGGAAAGAGAGAAGTG
GAAGGAAAGGGGAGAAGGACATCACTCTCATCAATCAGAT
TAATCACTCCTCTTTTAGCAAGAAGGCACAAATGAAAGGA
AGAAGGACCAGAAATATTCCCTTCATGTTGGAATGTGCGA
AGAAATCCCCTCCGTGCCCGTGGATAAGAAGTAGAGTAAA
TATGAACTATACCATCTGACTCCCACCCCTATCCCTAACC
CAGGGCAGTTCCCCAGCCCTCAACCTAGTTATTGAGGTCA
CTGCAGAAGACTAACAGAGAAGTCTGGTGCTGGATTACTT
TCCAAGATATGTCAGAGCTTGACAGCAGAGGGTAATAGCT
ATTGGTGGGAGGGCCCTGCTTCATTTATTTGAACAGGTTC
AGAGAGAATATCTCAGTTTTGATGTATGGGCCTGAGAACA
AACCCGGTGGGCTCTATGAAGATCCAAAGATCAATACCCA
TAAGCTATCCAAAGGCTATGCATGAGGCCTGATCATTGAA
CAATTTCACATCCCAAGCACACAAAACATTTGTGATTCCC
GCCACATTTTTGCAAACCATTTGATTTTACTTGGAACAGA
TTGCTGTCAGGAGGAACATTTTCCAGGTGGGAAATTTCCC
TTTGTTTCACCCTTGGCAGCCCTTCCGGACATTCTCAGGC
ACATATCTGCACTCTTCTGCTGTGAACCTTTTCCCTCTAA
CCCTTTCCGGGGCTAACAGAACCCCTCTCAGCAGCAAATC
ATTCCTTGAGCATGTATTACATCTCTTCTTCCCAGGATTT
GCTCCATGGTTATAATTGGCTGCATTCCGCTACCCTCTGT
CCATAACACCATAGATCATACAGGAAGAGATGGATCCCTA
GTGAACTAGAACAAGCTTATGGCTTCAGGAAGGCATTAAG
ATATGCATATTTTATTTTATCATCCTTTGGGTATAGGGTA
GACAAGGCTTGTGTCTTCCTAAACACCCCTCCTGGCTAAA
TAGTATATGGATAAACAATGCATTATGTAGGTTACATCCA
ATAAAATCCAAAGGCCACTTACAGGGGAAAACAAATCCAA
AACCTTCCCTTCTCATGACTCCTTTCTTTGCCTGATTGAT
GAAGTCTGCACTTCTGTTGCAGAACATGAACTCAATTAAA
ACAGTTCCTATACATTGCTGCTGGAATCACTTTTGAATGT
CCCCATCCTATAAACATATCATATTATAATATTAATGTGA
AACCTGCTCACTTTATTGCCTCAGTCCCTTCACAGTTCAT
TGATTTACCAGATGCCAAGCATACATCCCCTTTACTGTGT
GTGTATGTGTTTTATGCTGGAGGATGCATTATCAGTCCCA
TCCAAAGTTTCTCGCTGAGGTTTTTCCTATCAATTGTTCC
CTTATGGTTCGTAGCATATGGACAGTTTATTCTCTCATCA
ATCCTCAGTGGGCCATTCGTGTCCTTGATAATAATAACAG
CATTAATGGATATGTTCCCATTTCAGGATATACCATTATC
TCAAGCTAATTTAATTAAACAGCACCACAGCCCTGTGTCC
CTGCTTTCTATTGTTCATCATGCTGTTCTCCCACACCCCA
AAAGAATGAGTTCCTGAGCTGACAAAGCTCATTCTTCTAC
TTTGAGAAGCATGGAGGGTCATTGGATGACGGTTCATGGA
GACTGGAATTGGTTAGTGGGTGCAGAGTCACAGGGGAAGA
CAAGAAAGGATTAGGCAAAGAAATTAAAGTTCTTTCTACC
CAAGAGTTTTGTGATCTAATAAAATGAGCATGGACAGAAG
CTGATGCAAATCACAGCTCTGCCACCTACTAGCTTTTTGA
CCTTGGAAAATTTGAGTGCTTTTAGTTTTGATGTCTTCAT
CTATAAAATGGACACAAGAATAGACTTTTAAATGGCTGTT
TAAAAGAATTAACAACATAATGTAAGTAGAGTCCTTAGCA
CACGGTTGGAACTTTATCAATGTTAGCTTCTTTCAGCTTC
TTCCTGTCTCTCAACCTGTTTCTGCAGTGGATGCTGTTAG
TATATATTGCAGGTGTGTGCTGCTGTACACAGAAGGTGTG
TTTCTAAATAAAGGGTGTAAATTAAATTAGAGAAATGAGT
CATAATTTAAATGTAGTAGAGAATATGCTGTTTAAAGTTC
TGATGTGTTGCATTCTCTTCTGAAACAAAATCACCTTGTT
ACCCATAACAAGTGTGCATAAAGCAATAGATTGTTGTACA
ACAGACTTTCTAGAGCAGAGTTATAGAACTTCCTCTTCTC
TGTGGTCACTGAAATAATGATACTGTCACTTAATAACATT
TACTGAGAGCTTACTATGTATACTTTGCTAGTATTTTATT
TGTATTATTTACATTCTCTGTGAAATAGATACCATATTAT
CCCCCATCTTATGGATGAGAAAACTGAGACATAGAAAGGT
CATGCAACATGTTCAAGGTCACATAGTGAGTGGCAAGCTC
AAATTTAAACTCTAGCAGTCTGGCTCTCCTGAGAGACCTT
AGAGTGGGAGCTCATTTTAAATGGAACCCCGGAAGAAACA
CTTAAAATTACTATCTCCCTTAACCCAAGGCTTCTTAAGA
ACCTAAATTGTATTTTGTATTCGTCTGAAGAACCTCTAAT
TGTACTCTCAACTTAAGGTTCTTAAGCATGTAATCGTACT
CTTAAAGTTTTCTTTAAAACTGCATTTGCCCCTTAGACCA
CAATTAAAATCTGCCGCCTGGCTACTCATCCTGCCAGAAA
AACAAGATGGATGGCATTTTAGAGTTCATCTTAAACTTTG
CAATCCCCTGGGCTCTTCCGAAAGACCAAAAGTCTCACTC
TGTCCATCCTTATGTGAACTCATGCTATCTAGGACCCTGT
TTGTGCATTAGACTTTGAGATCTAGAGAAGTAGAATGGGA
ACGCTGAAGAGTCTGGGAAGGTACAGAACGGAGAAGGTGT
AAGTAAGCCTCACCAATTTAATCAATTGAGATTGAAGAAA
GAAGGTAGGAATCTAATTACTTATTATCAACTATGAACCA
AACCTCATGCTGGGTATTTTCAACAAGGCTGGGCAGGAGG
GGTGTCTAGGGTGTAAAATTTAAGGAGGTTCTCACTCCCA
GGGTTGTGCAAGTACATCATCCCTGATTTTCATACACTCA
TTTTACTCAACCATCAGGGAAAACTTGATAGGTGAGTGTC
TTAGTTCATTCAGGCTGCTATAATAAAATACCTTAGAGTG
AGTAATTTGTAAACAACAGACATTTATTGCTAACATTTCT
GGGGCCTGAAAAGTCCAAAACCAAGGCTCCAGCAGATTCA
GTGTCTGGCTAGGGCCCATTCTTCATTGATGGCACTTTCT
AGCTGTGTCCTTGCATGTCAGAAAGGCTGAGGAAACTTCC
TTAGGCCTCTTTTATGAGGGTACTAATCCCATTCATGAGG
AGTCCATCCACATGATACCACTCAAAAACTTCCTAAAGAC
CCCACTTCTTAATACCATCACTTTGGGGGTCAGGTTTCAA
TGTGTAAATTTGGGGGGGACACCTGCTATGTGTTCAGATC
CCAGCAGTCTGTATTAACAGCTTGACACATTTGTATCCCA
TTTGAAAACAGATAAGAATTCAACTCCAAAGCCAACCTAT
GTTATCAGACTTGTTCTTAGAAATTCATCTTTTCAGTATA
CCCTTATGTTATCCCAGATTTAACTCAGAAAGAATTTAGG
AGATGATGCTTAGCTTTATAATGTCATTTATGCTAGGATC
CATGTAAACAACAGATGTCTCTCTACTATTCCTGTCACTC
AAAATGACTCATCCCAATTTCTCCACTTTATAAGACATGG
TTCCCTCATCCTCAAAAAGAGAACAATAAGAATATAGCCC
AGGGTATCATGGGGCTTGGTGGATTGCAAAGATGTACAAC
ATTGCACAGCATTATAAATGCTCAGGGAACCCATCCTTAG
TGATTGAGAGTTCTTATGCTCAGGAGACAGTGGAGATTCC
AGATCTCAATCAACCTTCTACTTCCTAGCCTAGAAAGAAA
TTAAGGCACCCACCCGGGCAAATAAATGACCTATGGGAAA
CCTGAGACTCCTAGAGGGTGGGGTTAGCTCAAGACTATCC
TCCCAATTTCGGCCTCGGGGAAGACCTCCTCTCAGTTCTC
ATAGCCTTGTTCCCCCCCACCTCTATTTGTATCTCTTCCT
GGGGAAAGACAGTGCCAAAGGCAGGATATTAACTAGTAGT
TGGAAAATCGTAACTCAAGCATAAGTCATTCTCCAAACCC
CGAAAAACCCTTCCTATCACTTCTACTCTCTTCTTTTTCA
TGATTCCTCAGAAAAAAAAAATTATTGGTTCAATGTCATG
GAAAGAATCTGGTATATTCTATTTTATCAAAATGGTTTTG
AGATTTGGGGCAAGAAGGAGTCACTCATACATTTCTGAGG
ACCCCAGCAGTTTGCATCATGCCTCCTCTGTGGCTGGTCC
CTCCCTTCTCTCTGAAGCTCATTACCTACCTCAGCATCAG
CTTCATTCAGTCAGGTGTCATTTTCAATGCCATGTCATTT
GGGCAGGGCTGTCAGTCTTGTTAGGATTGTTCTCCTTGGC
ACTGGCAATAGCCTATGTAGTGCTTCTCCCAGCAAACAGC
CTCAAGACTGGACAATCACACCTTGCTGAATATCTTGAGC
TGGCCAGAGTCAAACGCTCACCTCTGTAGACAGCTTGTAA
CTCACATTACATGGTCTTCAGGACGGAGAACTAGAACTCA
GGAGACATAACTGAAAAAAAAGGAAAAGGAGAAATTTTTC
TTATGGCAAATTGGAGAGACACACATGAAGTGCACAGGAG
GGCCTGAGCTGAACTGAAAGGAGCCAAGGCAGCTCCCGCT
CTGTAGAGATTGCTGGTCTAGGAGTGACCTCAACATACAT
TTCACTCAGGCCTTATTAAATAGCGATAGTGGTCCAGTTT
GTCCGGTTCTTTAGGCCTGCTACTAGGTCAGACATTGTCA
CCAGAAGGAAGCAGTTGTGTGAGCCAGCCCTGGGAAGATG
TTAGCAAAATAACGGTAGCTGCAAGGCCCTGACTAATCAC
TTGTATATTCTCATGACAAGCCTAGTCCCTGGTATGTGAG
TAGTTAAGACTACTTTCAGAATGCACTCTTAAAATATATT
ATAGAAGATGGGTGCAGTGGGTCACACCTGTAATCCCAGC
TACTCCGGAGGCTGAGGCAGGGGGATCACCTGAGCCCAGG
AGTTCAAGACAAGACTTGGTAACACAGCAAGACCCCATCC
CTAAAAATGTTTTTGTTGTTGTTGTTGTTTGTTTTTTTTG
TTGTTGTTAATTAGCCTGGCATGGTGGTGCATGCCTGTAG
CCCCAGCTACTCAGGAGGCTGAGGCAGGAAGATCTCTTGA
GCCCAGGAGTTGGAGGCTGCAGTGAGCTATGATTGTGCCA
CTGCTCTACAGCCTGAGTGACAGAGAGAGACTTTATCTCA
AAATTAATTAATTAAAATAATAATTTAGAAATGTAAAGAT
ATGTAGATAGATACATTATTGGTTTTTCTTTGCTTCACTT
TCCAACTCTCTTGGTTGACTCTACTGATATGGCTATTAAG
AAAAGAGACAATCCGCAGATATAGACATATTCCTTGGCCA
TGTCTCCTGATGCAAAAGCTCTTGGTAGACTTATGAGGTC
TCCAGCTCTAAGAAGTCAGGTCTTAGAAAGCCTGCCAGGA
GCTTATTAATCTTCCTTAAGATCTTTTCAGGAATTAGAAC
CAAGAAAATTTCAGGGTTAAAATTCAAGTACCACTTGGCT
GACTAAAACCCAGCATGCCTGTTACAAATAGCACTAGTCT
GGAACCGGGAATGTTGGGCCAGCTCAGCTCATCTGCCCTA
AGGATCTTATCTTAACTTGATCATCTGCAAAGACCCTATT
TCCAAATATAGTCACGTTCATAGGTATTGGGGGTCAGGAC
TTCAACATCTCTTGGGGGGACACAATTCAACCCAAAACAG
AAGGGTTTATGATGCTCTTCGAACTTGAGTTGGATCTTGA
AGAATGTAAAGGATTTATATAGGTGGTAAGGAAAAAGTCT
GTTGCATTCTAAGGAAGGAAAATGGCACATGAAAAGGACG
TGGAAGCTGAGCATGGTGGCTCACGCCTGTAATCCCAGCA
CTATGGGAGGCTGAAGCAGGCAGATCACTTGAGGTCAGAA
ATTCAAGACCAGCCTGGCCAACATAGCAAAACCCCATCTC
TTCTAAAAATACAAAAATTATTTGGGCATGGTGGCAGGCA
CCTATAGTTCCAGCTACTCAGAAGGCTGAGGCAGGAGAAT
CGCTTGAACCTGGGAGGCAGAGGTGGCAGTGAACCGAGAT
CGCGCCACTGCTGCAGCCTGGGCAATAGAGCAAGACTCCA
TCTCAAAAAATAAAAAATAAATTTAAAAAGGACATAGAGT
TTGGAGTAAGCAAAAGCTTACTCTATGGGACAGTAAAGAA
GCCAGCTAATTAAGGAGGAAATTCTTCGAAATCAAGTTGA
ATAGGGAGTGTGGGTCTGATGATGGAGAGTTTGGGCTGAT
GGGTAGAGGCTTTTTAACTTGATATAGTTTGAAAAGAGAG
CAAAGAACTGGCATGGTGAAAGCCTGATGTCCAGAAAACC
CAGGTTAAGACAAAGGATAAAAATTATGTACATTATTAGT
CACCAACCATATTCTGATTTTTTCTAGGTGCTGGAAAGAG
ATTGGAGTTTCAGGAAACAAATATTATCCCTGTTTCATAT
TAACGGATTTTCACTCTCTAACTATGTAATTATAAATTGA
GACAAGTGCTCAAAGGGAAAAGAACTTGTCTCTCTAGAGT
GCATAATGAAGGAGCTTGACCTAGACAAGGTCAAGAAAGG
CATCTTTGGAAGGGGATGTTTGCTCTGATAGCTGTGGGAT
GTGTAGGAGTTAAGCAGGGGCACTTTGATAGGGAAGAAGG
AAGCAAGGTGTATGGAATAGAAGAGTAGTGCAGTCAAAGT
GTCTACATGGGCCCAAGGGCTGAGCACTCAGTGGATGTTG
CCTAGAAAGCTGTTTTAAAAGTATAAATGCCTAGGTTCTA
CCCATGCATTGGAGACCCCTTGTAAAATGGAAACGCACTC
CCTGGGGATAGAGTAGCAAGTGTATGGCCTAACCTTGATC
TACTAAATCAGTCTTGAGTAGCACATGGGAAGATTCTTAA
GTCTTCCTTCTGAACCTTGGCCAGTTTTGGAAACCACTAG
CTCAGATATCTAGGGCCTCCCTTAAATAAAGACGGAAAGT
TTTGTTCTCAGTGTTGCCTTTTTCTGCTGTCAGAGGCCAC
CACCTTTCTTCTCCTTACCCTCTATCCCCTTCCCGTCCAT
AGTCCATGCCTATCCTGTGCAGGAGTACACATGTGCGGGC
GCGCACACACACACACACGCACACACACACTTCTGGTGCC
CATTTCTCTGCTTGCCAGGATGTCTTCCGAGGTACTTCTC
TCTGGCCTGCTCTCCCAAGCTGTACCCCAGACTGAGGGCT
TTTCATGATCTCTTTCTGCAGGAACACTGAACTGACCCAT
TTTGTAATCACTTAGGACCCTGCTATCTGCTAATTAATAA
AGTTATCTATAGTTACATATTGACTGGTAAAAATCATTCC
AGATAGTTATAATGATAACTTACATGTAAGGATATGTGGT
ACCATAACTTAAAATGGCATTTTAAACGCTATCTCATTTG
GTATTTCTAGCAGAACTAAACTGTTGTGCAATACTAGCCA
TACTCAACAGGTGATGTGTCATCATTGACCAAGGTTAGGC
AGCAAACTTGCTACTCTATCCCCAGGGAATACATTTCCAT
TTTACCAGGGGTCACCAACCTCCTTCTTAAGGCAGAGGAA
TGGCTGATATTGAGATTAGGGTGGGGATACAGGGTAATTG
GGCAGGAGGAAACTTTTAGCACTACAATATATGGGAGACA
ATATAGTACAGGGATTAAGAGCCGTGTGTCTGGGCTTTTG
AATGAAAAGGCTTGAGTTCAATACCCAGTGCTGCAATGTA
TTAACTGTGTTGTCTTGGTCCAGTTGCTTAATCTCTTTGA
CTCCAGCTTCCTCAACTGAAAGTGGGGTTAATAGTAGTAC
CGACCTCATAAAATGGGTGTAAAGCTTAAACGAGATAATT
CAGTGAAAGCATTTAACAGAGTATCTAGCACATATTAAAC
CTACTTTTTAATTGTTGCTATTAAACCACTTAGTCAACTG
CCTTCCTTTTTGTGAGATTGGCCTTAGAGACAGTCAACAG
AAAATGAAAATGGATGTGTTTGCATTAGTGGGAGGTGGGA
AGATAAGGAGGAAGAATTGAGAGAGCAAAGGGAAGAAAAG
ACTGCAAAGCCCTCTGCTCACTTGGCCCTCTTCTGATTCC
ACCAGCACAGGTAGGCCATTTTCTTGCCCTGCCAGAAGGA
GTAGAAATTGAACTGTGATCTGGAGAGCTATCTGTTCTGA
TCATTAGTCAAACACCGGGAGCCAGTTAGACCTAATTGTC
TTTGAAAAATCTGAAGACCAAATACTTTTTTTTTGGAGGT
CAGGCTGCATAACTGAGAAGGAGTCAGAGGTACCTGGGAT
GAAAATAAAGGCATAATAGGTTCATATAGTTGGTCTGAAA
ATTAGCTTTAGGGATCTCCTTACGTTTGTTTCTTAATGGT
GTGAAACATAATAATGGCTTTGGCCATAATAAAGATGAAT
TAGGGGTTTTTTATCCTGAAAAATAATGAAACTTTAGTAA
ACATCCCAGGTTTATCACTTAATTTATCCCTAGCTCATGG
GGAAAGAGACCTCCCCCCAACCCAGCTCCCATTTTTAATA
TTCCAAGCTACTAGATTTCAATAACCCACTCTCCAGCAAT
GTGTGTCTCATTTCCCTGGACAGACCAAATAGGCAATAAC
AGCCTCTCGGTTAGAACACTAATGTTGTAATTTAGAACTT
CTGTCAAGATGAAAGATCTTTGCTGGGATCCTCAGAGGGC
CCACAGCAACACTTCAACCCGGGCCCGGATAATGAAGTTT
TCATTATTAAATAAAGATATTTTAGGAATGTCATAAACCA
TAAATCCACTCTCTTCTATTGCCCTGCCACCTTATTGTGT
TTATTTCTAGCAAAAGTCCATCCTCTCTTAATTGCCCCAA
CTCCTCCAAGCTTGGTGTTTCTTGCCTTTCAACCCCTTAA
TCCCACTGTGATGCACTTATGTTGCCATGGCAACAGAAGA
CTGTGTCTTCTCCCACATTGAGACCCAAAGGCTATAAAAA
AGGAAGGTGTCTGTGGAGAAGAGGAGTGCCTGCTCCCTCT
CCCTGTTGGCTTCCTCCTCTCCACCTTGTCCTGCCAATCA
GCTGAGAGACTGACTCCACACAGCTTTATCTCACCTCAAG
GAAATGCCAACATACGCCATCAGGTCTGGCTGTACTTAAA
AATTATGGCACAATCAATTTTTAATGTAAATTTAGTGCTG
GTTGGAAGCTTTAGACTCTGAGTCCTAGGAAAATGATTCA
TCTGTTTATTCATTTGCCAAATATTAGGGTGTGGTTTTCT
CAAACCCCCCTGCCTTAACCTGGTTGTGCTCTTGCTCCTA
AGATCACACACAGTCTTACTGAGGCTGCTCATGCCAGTCT
CAGGAACCTGCACCCTGTAGATCCAGCCCCATGCTGGAGA
GCACAGGGGAAGAAGAATGGACACTCTTACTTTCCCAAGG
CCTGGTGACACAACAGAGTCAGGGGGCAAAGAGAGCTCAG
ACGCATCTCGGCGGACTCCTTAAATAAGAGAAACAGGACA
TCTGAAATTAGGAACTCATTTAGCCACCCCCAGCCCACTA
TTGAACCACACCTGACAAGCCAGCTGTCTTAAAGATTCAG
GGGAAACTTTCCAGTCTATCCCAGTGTAGTGAAGGAACTC
ACTCATATTTGCATGTAACCAAATGTCTCTTTGCTGTGAA
TTAGGCTCATATTCAAAGGAGATGAAGATCTACTTATAAC
AGTACTCAATATTATGTTCTCAGAAGGGGAGTGTTAATAC
TTAGGGAAATAGTTTGTACTTGTATTTTTGTTTATACTCA
TGATCCAAATGAAAGCAAAAAGAACTGTAAGATTAATCAA
AGATGAATTTGTAGATATATCCAAGGACAAAAATGATGAC
TCCATATGGCTTCCAGCCATCTCTGTGTAGTTTCTTCCAT
CACAGTGATAGTTGACATTGAACAGATTAAGCAATAAGAT
ATAGTTTTTAAAAATCACTTTTTCATCTCCATTGCTCAAT
GAGCTTCGGGAACAGTTGGTCTCAGCAAAAAACACTCTTT
TCTGAAAACATCTGAGAATCCAAATTATGAATTATATATA
TTATATATATGTGTGTGTGTGCGTGTGTGTGTGTGTGTGT
GTATATATATATATATTTAAAAGTCCATCTAGAAGCACAC
ATCAATCAGTTTGGGCTATTTATTGGAGGAGAGGACACAA
TGAACCATAGAAAGTTATCAGCACTTGAATTAATTGAAAA
TAAATTTCCCCTCCCAGCACTAAACAAATGACAAATTTTT
TGTGTGATAACACATGCCAGCCTGCAATAGGTTGCTAAGA
TTCCACTAATTTAAAAAAATCTCATTTGAAGATAGTTAAT
GGTTTCTGCATTTCCACAAAGCGCTAGTCAGACTAGTCAG
ACTACATTCCCCTGAACTTCAGAGTCTGTGCTGATTACTA
CTCAATTAGTTTTGATTCAATTCACTGAAGAAAAATGTCC
ATTTCATTAGTGTGGAGAAATAACCATTGGACACAAAATA
TATTTCTCAGCATTGCTATGGCAACCGAGATGACACAGCT
GAGCTCAGAATGTTAATGCCTTCCCTGGGACTATGTTTTT
AAGTCAGCATGCGGCCATTAAGCCTTGCTGGGTGGGGGTG
GCTCCTGCCACATCGCCGTTGCAATTGGCAGGCAGAAGAA
CCCATGGCACTCCCAAGAAGGCTTGATTCTTGCCACTCGC
CTCCCCTGCCACTCCCAGGTGGGATGGGCATATCAGCAAC
AGCCTAGATTGTCATTTTGCAAGTCCCCAAGGCCCCCTTT
ATGTGACATGCAGAAGTCCAGCTGGGCAGTGAAAAATGCG
GTCTGTCATCTAGATGTGTTTTCCCATGTGTTGTCTGTTT
TGTGAATGCATGCGACTGTCCGGGTGATGAACTGACATTT
GAGCTTGTCATTGCTGCATTCCAGCCAGCACAGCATTGAC
AGAGAGGTGAGGAGCAAGTGGCCCAGCACTTCAGTAAATA
TGGCGGTCAACCTGAAACACTCTGCCCACTTGAGGAAGAC
TTGATTCTCATCTGCACCCCGCAAGACATGTAGGCAAAGG
ATGGGAAAGCAGATTCTAGATTATGAAGCAAATATACAGA
TCTGTTTGTATGCAATAGGGAGCAAACATGCCAATACCAG
TCTTCAGGAATAAGAGATGTGGCCACTATTTAGATGTTAA
TTAGGGCATAACCAAATTAAACCACAACAAAATTTCATTT
GGGAGGCCGAATTTTCCAGGTTAAATGGATAATTGCCCAT
ATTTTCCCTTAAGCTATGGTAGCATAATCTTAGGTTACCA
ATTAATAATTGATTGCTGTATACTCTGTTCAAGGCTCCAT
GCCTTAGGTTACAAAGATTAAGCACATGGAGCCTATGCCC
TCAAGGGACAGTTTAGTAGGGAGATAGCATATGAACTGTT
AACGAAAGCTACTATGTATTGAGTACTGACTACGTGCCTG
GAAGTGTACTAAGTACTTTATATGCAGTATTTTAATGTAA
TCCTCATATTAGTACTATGAGGAGGATGTTAACTCCATTT
TATAACCAAGTACACTGAGGCTTAAAAAAGGGACTTGGCT
ATTCAATTACTAGTTCAATTACGGCAAGTAGCTGGCAGAG
CTGGATGCAAACACAAGTCTCTGACTCCACAACCACTTCG
AACCACCATGCACACTGCCTTTCATGTACACATGAATAGA
AAAGGCAGGCTGTAAATATTCAGGGCCCAGTGACTTAGAA
AAGTAAATACCTGATCTGTAAGGAAAGTAGCAAGTCTGAT
TGCATTTAATTAATTTAAATTCCCTTTTAAAATTCATCTT
CAAAATAATGGGCAAAATCAGAGTGTCCCATTTCTTCCAT
TAAGCAGATGTTCTGCACATTGCCCTCCTGCTCCTTCTGC
GACCACAGGGAGAGGAAGCACGGCTGCTGCAAGAGCTGCC
AAAAGGCAGGGAGCAAGAGCTAATTCCACAACAAGAGCAA
GCTCACAGTCGGTGATCTCAGTGTCAGAGTCCCACTCTAC
CCTCTTGGGATCCTATGTATCTGAGCTACTCTATGTTTAA
TCATCATCATGTCACCATCAAAAATATTTATTAAGCTGCT
GCATACACATGGTTCTGGTCACCCCATTTGTTCTTGCTCC
CTTGGCACATTATGTAATTTCACTCTATTTGTTTCCAGTG
GTTTGACATAATTTTATATCATCTTTACACCTCTTCACAT
ACAGTGCTCAAAACACCCAGACTCAGACCTCTCTGAGTTC
ACAGAGTAGATTCTGACCCTTCTCTTTTCCTGACCACAGC
AGGAGCAGTGGATCTTGGGGACAGGGATCTTGGTTCTGGG
CTGGCCCAATGGCTGTCTCTTCCATGTGAAGCAGAATTAA
CCAACATAGGTGGGGGCTTGCAATCTAAAATTATGCCACA
GATAAAACATGCAATGAGCACACATGCCACTCTGTAGATG
GGTTTTGTTGCTAGAATAACATTTGTGAAAATGTATTCTA
AGAAAACCTAATTTCTTAGAATATTAAAGGATGTTATAGT
CATGCAGTTCAGAACATGCTACTCCAAAACATGGCACCTT
GGCATTTAAGAAAACAGCAGAAGCAGGAAGGTCTCTATGA
CCTTTGACATTCTCCCCTGAAGTGGGCCATAAAATAATTC
TCTGACTTTTCTCTAGGGTAGGGCATAAGACCCTCATTCC
AGAGGAGTCCTCCCTGTACCCCAAGAAAAGGAATGAAGAC
ACAGGGACACAGAGAAAAACATGAACAAGGCCACGTGCAG
TGGCTCAAACCTGTAACCTCAGTACTTTGGGAGGCCAAGG
TGGGAAGATGACATGAGCTCAGGAGTTTAAGATCAGCCTA
GGCAACATGGCAAGACTCCATCTTTACAAAAAAATTAAAA
AGCTAACCAGGCATGGTGGCACATGCCTGTGATTACAGCT
ATTTGGGAGGCTGAGGCAGAAGGATCTCTTGAGCCCAGGA
GGTCAAGGCTGCATTGAGCCATGTTTGAGCCACTGCACAC
CAGCCTGGGTGACAAAGCAATACCCTGTCTCATTTGGATT
TTTTTTTTAAAAAAGAATCTGAACAAACAGGACTTGCTAA
GTTTTCCCCAAATTATTACCATTAGTAATATTCCTTCGTC
CTCCAATCATACTTCTGCACCACTGTGCATAAAAATGCAA
TCTTTTCTGTTTCTTTAGGTCTTCATTTCTGAAGGCTCTC
ATGTTAGGTAAAACTTAAATATATTTGTATGCCTTTCTCT
TGTTAATCTGCCTTTTATTATAGCGGTCTCAGCCATGAAC
CTAAATGGGTAAGGTAAATATATTACTCCTCCCCTACAAT
AGAAAAATAAAAGGGGGAAGAGGAGGTTCTCCGGTCAATT
ATGTTTAGGAGATGCTGGGTTAAACAGTGTTAATCAGGTT
TGTTTGTTTTCTACCAGGGTTCTCAGAGCTCTTAATATAC
TACTGCATTATATGACTCTTCAAGTGAAGAGAATGGAGGG
AAGCATTATCTACAGATCCATTTTTATGCTGCTGGAGCAC
TGAGGTACCAGTGTTTTGCAAGTTCTGGAAAAAACAGAGC
AGGGGTCAGTTTAGAAGCCTAACCTGTATACCTACATCAG
GAAGCTCGGAAAACGGCTTAGACCACTGGGACATTCTGCA
TGAAGATTCCTAAGCTTCATGGGAGACATGTTAAGTACTT
TGGGACTGATATTTGAGCCCAGGAAACAGGGCCACCAAAT
TAAGGCTTACAAATAAGACAAAGTTAAAAAAAAAACTGGC
CCCAAATCCCAGAAAGAGTGGCCCAAATGGGCTGGAAACT
AGCCACCCTGAGGTAGGAAACAGCGCAGGAGGTAGGAGTG
AAGGAAGTAGGAAGAGGCTCAGACCTAACCTGGTACAACG
ATTTATAATTTTTAAAGAAATCCTCTGTATAGAACTGAAT
ACTTTGAGAAATGTAAGACAGAAAATTCTGACTGAATTAA
TTTCAACAGTAGGCACATTGATACACTCACCCAGTAAGAA
GACCAGGGTTCAGATCTTTAGAATCACTGTGATTCTCTTA
GTTCACACCGCACATTGTTTCTTGGATCCCACATCAGCCT
CTTCCTTGAGTTTGCTCTTTCAGTTTGCTGGAGTAGATAA
CTTAGGAAGGATACATGGAGCAAATTTTCTAAGTTCTTGA
ATGTCCACAAATATTCCTGTTTTACTCTCACAATTGATTA
ACAGTTGGCTAGGTCTAAATTGAAAATCTAGGTTACAAAT
GTTCTTCCTCAAAATATTGAAGTCATTTATCCATTGCCTG
TTGGCATCCAGTGATACTGCTGAGAAATTTAAAGCCAGCT
TTATTCTTTTCACTTACGTATAACTTGTTTTTTCTTGCAC
TGACTTTTAGGATCTTCTTTTTAACCTTAATCTTCTGCAG
TTTTGACTTTCTAAATTGGGATTTATCATTGTTTTACCCT
ATTCAGACCTCATTGATCCCTTTCAATCTGCAAAATGAAT
CTTTAGCCCCGGAGAATTTTTTCTAGTACATCTTTGATAG
TTTTCTGTCCTCAATTTTCTGTACTGTCTCTTTCTGAAAT
CTTTTTTAGCTTTTGGAGCTTCCAGATCAATTCCTTATGT
CATCTATACATTCTCTAGTTTTCTGTTTATCTCCCTAATT
GTTCTAGATTCTAGAAAATTTCTTCAACTCATCTTCCTAT
CATTCTACTAATTTTTTAAAAATTAAATATTAATGCTTAC
ATTAGTTAGGGCAACGCTATCTGCTGCTGTAATAAATAAA
CCCCCAAATTTCAGTGTCTTATCATAATAATCACTAACTT
CATGCTAGCATAACTGTTTGAACACAGGGTCCCCTGTTTA
GCAGGCAGCTAAATCAGAAGAATCAGAGATTTGGACTCTT
TCCAAATCTGACTTCTGACTCTGCCGTCCTCCAAGACCTC
ACATCCCCTTGCATTCAGCCAGAAGAGGGAGGAAGATGAC
GAAAATCTTATTCTCAACAGCCTTGACATGCAAATGTCAC
ATGTCTCTTCTGCTCACATTCCAACTGGTGAAAATAGTCA
TTTGGTCCCACTAGATGCAATAGGGAGGAGTAGGGTGCAC
TGTAAAATGTAGTTCCTGGTTAACAACTCCTTCCCCATAA
TAACTATATACTTGGGAAGAAGGAACACAAATTTTGTGTT
CAATTGATGATCATTAGCAGTCTTTGCTGTAGTAATTATA
TATATTTTTTATTTTTGTGAACTCAGTCATGTTCTCTGAT
TGTTCCTCGCCTAGAGTATACTTATCTCTTTTGTTCATAA
GTGATTGCATCTTTTTCTTTTTTTTTTTTTCTTTTTTTGA
GACAGAGTCTCTCTCGACCACCCAAGCTAGAGCACAGGAG
TGCTGTGATGCCATCTCAGCTCACTGCAACCTCTGCTTCC
CTGGTTCAAGCAATTCTCATGCCTCAGCCTCCCAAGTAGC
TGGAACCACAGGCACACACCACCATGCCCGGGTAATTTTT
GTATTTGTGTTAAAGAAAGAGTTTTGCCCGAGCAGGTCTC
AAACTCTGGGCCTTAAGCAGTCTGCCCACCTCAGCCTCCT
GAAGTGCTGAGATTACAGGAGTGGCACTTTTGTCTAAGAT
CGGCTATTCTTTGTTATTTTGGCCATTCTTTTTTAAAATT
ATTTTTATTTTGCAGTTTTGAAGCCAGTTTTATCTTGAAT
ACTTGTTCCCAGTGATTTCGGCCACTCTCATTCACGCTGT
TGTTTCCTTTAGTTCTGGAGATCCTTGTTTATGTATATTA
AAGAATTGAGATGTAGGTTGATTATTCTGAGTAGATGGAT
TGAGTTCAACTACTGTGGGCTTGTAGGACTAATAACCCCA
GCAGGCCTCTTTCTTGGCGGGAGAGCTGATATCTTTGTAC
AAGGGTGGGCTTATCCACTAGCAGTTTCACTCTAGGTTAC
TTGGAATCAGAATGGGAGAGTCAGCAGCCGCAGACCACAA
GCTCCACATGGACCAGGAAAAGAAAGACTACTCTGGGTCA
CCACTCCCAATTAAGAAGCCTTGGTTACTCCAGGAAATTC
ATCTTTAGAGAAGAACATCTAGATGTTTTCCTAGGGAGTT
TGCTGGTCATTCTGTGAACAGGACAGGACAGGAGAGGGTG
GATGCAACCAGCAAAGCCTTCCACAGATGAATCATAGATT
AACCCACCTCTTTGCAATTACTCTTTCCCCTTCTGCCCTC
CTTACCAACACCAAGCTGCAAGTGCGTCCAGGTTTTAATC
AGCATGCCAATCCTACCTGCACTGCAGCCTCACCCAGCAA
ATGCTCAAGCCTGGACCGCTTCCCCTACTGTTACCTCTGT
GAACGTGCTTCCATTCATCCTGTCTGATGTGCTGTAACCT
CTCAGCTGATGAACCTGCCCACCCCCATACATTTGCCACC
AGGTATTCATTGTTTTGTATACTTTCCAACTATCGTTTTG
ATGATGGCCGATGAGGGGGAAAGTCTCCATTTGACAGCCT
CTGCAAAATTAGAAAAATACCTGTAAATGTCCTTTGGAGA
ATATCACCAAGTTTTATGAGAAAGGACGGCTATGAAAAAT
AAAAAGCAGTGGCTGATAGCATTCTAAAAGGATGTTGGTC
AGCTTTGGGGGGAAATTATCTTTCAATTTACAGGGACTGA
CTTCATACATTCATTTATTCATTCTTTTTTTGTAATAAAT
ACTGAAAGTTTATTATTTACCACAGGCTATGCCAGGTAGC
AAGGCAAGAACCATGAACAAAAATGGTCTTCTAGTCCCAT
CCTCAAGGAATTTAGAATTTATAGGTAAAATTACCATTTG
AAATTTGAATTTATTTGCACACTGTTAGAAGTTCAGGACA
CTAAGAAAGCACATTAAAAAAAAAAAAGAAAAGCACAGAA
ACCAGACTTTGTATGTCATGGAAGGACTACTGGGGGAAGT
AATCTGAGAAATAAAATAGAATCAACCACATTAAGGCATG
GGGTGGGATGGGATTGAGTGTTCCAAATAGGGGAAATAGT
ATGCTAGAGCCTCAGAAGTGGCTCCCACCTGCCCATACAA
AAAACTTCACACATGAATATTGACTGTGCTCGGAATGCCC
TCCCATCTACCACTCCCAATCCACCAACTGTGGCAAAATT
CTCAACTCAGGCACTCACCCACTCTTTGAGGAACTCATGG
AATCTTCCCCCACAGGTCTAGGCGTTTTCTTCCATTGGTA
CCTTATATGTTCTATGGTTTTAGCAATGGGCACACTGTAA
AAGTGTTGGCTTCCTCCTTGTATCTATCACCAATCTAAAT
TCCCTGAAGTCAGGAGTTGTGTTTTATTTATATTTATGTC
TCCTGCACTGGCATAAAGAGTGAATGCCAAGGGCTAGGTA
GACAATTGATATATCTTGAATGTTGAATGATGAATAAATG
GAATGAATGAAGTGACAGAATTAGGACAATATATTGCTTA
CCCTCAGTTGTATACAAATTTAGTGTGACTCAGAAAAAAA
AAAGTGGAGAGTTATAATGAATGATTTACATATTCACTTC
TATAGGACCTTGGTATAAGCACTAATAAAAGATAAGGCTG
TGGAGATCTCCCCTAAAACTGCTGCCACCTATAATAATAC
AGCATGCCAACTTAGTGTTCACATTCTGAGATAAATTAGC
AGGAATAAGGAAAGTCTTTATTAGGATACCTATCATAATA
CCAGCTTTACCTCTCCTATTTTCCTTACCTCTGCAGGCTA
AGTAGACATCTGAGAAGGGATAAATTCCCTCTGGATATGT
GTAAGTTCCCTGCCCATGACATAAATTTTCTTCAAATGGG
ACTACGGAGGCAGGGGAATGAGAGTTGAGGTTGATCTAAT
CAATTCAGCCTAAATTACAGGTTCTTCTCACTATATATCA
GCAAGTTTTATCAATGGATAAAAATAGATATTGCTACAAT
GGGTATACATGATGTTATGATGATGCACATCAGAAGGAGT
TTTGGCATAAGTGAAGCAAGACAGAAGATCAACTGCAGGA
GAGTAATGGGTAAGACCCATAGCACATAATCAAGCAGACA
CCGAAGAAATATCAAATATTTACCACAAAGTGTGAGAACA
TTGTCGCATGGGTATTTAAGAAAACACAAGCATAGCCAGG
ACAAGAAGCAACTCAGCTCAAAAGTAATCCAGTGCTGAAG
GACAACCAGGTGAATAGGGCTGGAACTACAGCGACTGAAT
AGACACTGGGAGACTGTGCTGTACTCTAGCAATCTTTGCT
TTGCTCTCTTTTTTAGTGTTCAACTCTGTATCTTCAGCAC
AATAAAAAACTGAAAACAATGGCTAGTCTAATATTTGCAC
TTTTCTGCTAATATATTTGCGTAGATAAAATACATCTTTA
GATTTCTAACTCTGTATTTAATCACCAACACTAAGTAATT
ATTAAACTTCCGTAATTGAAAATAATCTCTATTATAGTGA
CCATGCATCCTACTTTGCTTTGAATACTCCTAGTTTATAT
CTATTATCCCAGATCCAGCACAGTTTAACATTCATCCTAT
AATTTTCATTTTTTAGCAAAGCCTGAAAATATAGTAAGAT
GAGTTTGGTAATTCCCACTTTGTACGTCTAGCTTCTGCGA
GGGTCTTGTCTAATAGTACGTAGTGGACAGTGTTCTGATT
AACACATGGTTTAATCTGACAGATGATAAGTGGTAGCTCA
ACTTATTTTTCCTTTCCCTTTCAAGACACATGGTGACAAC
ACCTTCTTTTCAAGGACAGCATGCACTCCCTGATAAAAAA
GGAGGCTTGTAATGGGTGGCGAGGGACCGCTAACTCCCCT
GATCTCAGGCAGCAATGGGAGAAGTATTCACTGTTGCTGC
CCCTTCTGGCCACTTGGTGTATCAGCAGCTAGCTGTGCTG
TGACCAGGACAATGCCCAAAGCCACAGCCTGTGAGTTGCA
GGAAGTCATCAAGCCACCACTCAGGAGGATAGTAGGAATT
GTCAGAAATCATACTTTTGGAATATGTAAACTATGTACAG
GCAATATAGACCTTACTGTCATAACATAGACCACAGAGAG
AGTCGTCTGAACACTTTTTTTCAGGGGTGTGGTATTTATA
GTATGTATGATCTAAATCTACAATTATGTATGTACTTTAC
TGTTTAGTAATGCTTTGTTTTATTTTGTCCTTTTCAAAGA
AATAATCTCAAAAAGTGTAACATTTAAAGAAATATTAAAT
ATTGAATTTTCATGTCTTAAAAAAGTTGATGCTGAAGATG
CAAACTGCACAAATTATTGGTGCACATTTACCGTCTACCT
GAAATCTACCAGAAGGCACACATATTCTGAAGATGCATTA
GCATTTAATTCAAAAGTTAGTGATTATTTTAAGAAGACTA
TTTCCAAAGATGTCAATTTAACAAGTATATACAGCTGCAG
AAGTTTCATAATCAACTCTGAGAAGCATGACTTTTCATTT
GGATCAATGTTCTAATAAAATTAAGAAACCTCTGGAGCAG
AACTCTAGTTAAAATTGGTTGTAGTAACCTATTATTCATA
AAGTGTGTCCCAACATGCTTAGATATCAAAATAGAAGCAG
TATTTAAAGCAGCTAAATTATAAATCTTTGTGACAACATT
CATGTTTAATTTTTTTTACGTTTCAGTATGGCAGTGCATG
TTTTCTCTTTTTACTACAAAGGACTGAATGTTTATGTCCC
ACTAAAAACTTATGTAGAAATTCGAACCCCAAAGTGATGG
TATTAGAAGGCGGGACTTTTGGAGGGAGATTAGGCTATGA
TAGTAGAACCCTTATAAATTGGATTAGTTTCTTTATAAGG
GACTCCAGAGAGAGAGATCCTTCACCTCTTCTGCCATGTG
AGGACATAGCAAAAAAGTGGCCATTCATCTAGGAACCAGG
ATACAGCCCTCCACCAGACACCAAATCTGCTGGCACTTCG
ATTTAGGACTTCTCAGCCTCCAGAACTGTGAGAAATAAAT
TTCCATAGTTTATAAACCACCCAGTCTACGGTATATTTTT
TATGGCAGCTCCAACAGACTAAGACACTGATCATCAGATT
TGTAAAATGTTTTCATTTTTAAAGAACTAATTTGTAGATC
AACCTAAGTATCTTACAATGGTATTGAAACTTTTTGTAAA
ACAGTCCTCCAAATTGAGGTTGAATTTTGTTTGAAAGAAG
TTGCAATTTTGTATTCAAAATGTTTGACACATGCACCAGT
ATGTTCATCCCAATACTATTCACAACAGCAAAGGCAAATC
AACCTAAATGCCTGTCAATGGGAGACTGGATAAAGAAAAT
GTGGTACATATACACCATGGAATTCTATGCAGCCATATAA
AAGAAGAAGATCATGTCTTTTATGGGAACATGGATGGAGC
TAGAGGTCATTATCGTTAGCAAACTAATGCAGGAATGGAA
AACCAAATACTGCAAGTTCTCACTTCTAAGTGGGAGCTAA
ATGATGAGAACTCATGAACACAAAGAGGGGAACAACAGAC
ACTGGGGCCTACTTGTGGGTGGGGGGAGGAAAGGGGGAGA
GGAGAAGAAAAAATAACTATTGAGTACTAGGCTTAGTACC
TGGGTGATGAAATAATCTGTACAACAAACCCCTATGACAT
GAGTTTACCTACATAACAAATCTGCATATGTACCCCTACA
CCTAAAATAAAAATTAAAAAATAAAATAAAATAAAACTGC
TTTCATTAAAAAAAAATTTAAAGGAACACCAAATAATTTC
AACTTTTGAAATGGATAGCAAATTGTAACTATTGAAAGAA
AAAGTTGACACCAGAAAAATGATGAAATTTAACCCCACAA
AAGCAAAGGAAGAACTGAACAAACTAGATGATAGGAGATG
AAAGGCATAAAACATTTAATTTTGAAATTCTATAATTACA
CTTTGGAATATGTTGACCTCTGGGAAGAATCTTGTGATGG
GGCTTCCTTTTTTACTATTGGATAATCTTATATTCTGTAC
TGGAATAGAACTATGTTGAGGTAGCCTTCAAATGTGCAGA
TAATTTGTTGACAAGTTTTGTTTTGTAAAATTATTTTTTG
AAGAAATGGATGCAAAAAGATAGTACATGTGAAAACATTT
AATATAAAATATTTATATATTTAAATACTTTTAAATGGTT
TCAAGAATATCTTCCAATCAGCAGATACTCTCTGAGCTTA
CCACTTACCCCAATACCTGAGGAATTTTCTCAATTAGAAA
TAGTACTGTCTATAAAGAAAAGTCAGTTGAAGTTATCAAC
AATTCTAAATTTATTAACCATAAAATGTAGCTTTGAGGGA
GACTGCAGTCAACTTTTTTTAAAAAAAGTTTGAATAATAA
GCCATATTAAAAAGTCTTCTTTAGAAAAATACTTGTAGTA
TTAGAGATTGACACAATCAATAAATCAAATTTGCACTCAT
TCATGTATGTAAAGATATACCAAAAATAATGATTGACCTA
TGTTATTTTCTGTGTTCACAGAACCAATATAAAGATATTT
TATCTTACTTTAAGTATACGGTACTTGTTCCTTGTATTTT
TTTAAAACATTCACCTTTTTTGGAAGTAATCGTTGAATAG
AACTAATTCATATATTCTCCCATATCATAAACCCATTCGT
AAGTTAATAAATGCATATTTCGAAAGTTATATAGTCTATA
TTATTTTAGTACTCCCTTCCACTCTACCAACTTTACACTT
ACCTCATGGGCAAGTCTTGTTTCTCATGGACAAAGTGGTA
GACAATTTCTCTCTCAATGTAACAAGGAGAGCCTCTATCT
CAGAGCTCCTGCCCCTAGTGGCTATATTGTCCTGAAACAG
TCGTGATTTAGGGACTTCCCAGAAAATGGAACAGACCCTA
GCTGGAGCCTCATCCTAGATTTTAGAACATTAACTCGCGG
AAACATATAAACTCCAAGCTGGAAAGAAACTAAAGAAAGA
ATGCGATTTAGACCTGTCCTACAACTGCAACTTCCACTCT
TAGGTCAGTATAATGCGCCAGAAAAATCAGCCTCAACTCT
TTTTCCAAAGAGTAGATCTTGGAAACTAGACGGGGAGCGG
TTTCTCAATAGAGGCATCACATTAGCAAATGTAATTTTAT
GGACACACTAGGCCTTCACTGCAGGAGTAAGTGCCCACTT
TATAAAATGTATATTCTGTAACCATGCAGATTTTTGCAAA
AATAAATGTATTTTTAAATAAAGTCATTCATAGAATATAG
ATATGTTAAGTATCTCTCAATGTGTTCTCTCAATCAAACA
TATTGGTTATAAAAATTGGAATTCATCAGCATATTACACA
TTTACGAGAATCTGCCTTCTCTACAGAGGGCAAAGGCACA
GGACAGATGGCAGGTGTGGGACTGGCTCAAGCTGGGAGAA
AGTCTTGATTGGGAACTTTAAATCAATACCAAAAAGGATA
CATTTAAAACTTCTATTACATACAGAAATAATGGCTTTTT
GAACATGTTTATAAAACTTAACAGTCAGTGTAAAAATTAT
GGAATTAGCATTTCCAAGTCCTTTTATTTGGTATCTTAAA
CAGCGGGATTGTTTTATTAAGCAGAGAACTGATTTTAGAC
ATACTGTTTTTAGATTTTTCTGTTTATTGGAGCATATCCT
ATTTGTCAATTTTTAAGAGGACTGCCTTATCTGAAAATAT
GTACCCTTCTGAATGTGGACTTGATTGCAATATTAATAAA
CCATCAGAAACGATAAACATTTTCAAGAGGTAGTAGAGGA
TATGAAAGTAGATTTTCTACTTTTTGAATAAGTTGATTGT
CTTTTCTAACATACTGTAGAGACAGGAGGAGCAATCTGTG
GATAGCAAAGCTTTAAGTTCTTTCAAACACAATTGTCTTT
CCTTAGCTATGAGTCTTGTCTACAAGGAAATCTACTAGAA
AAAATAATATTAAGAGCCTATTATGCATCGAATGATTTGC
ATACCTAATTTTACTAATTTCTACTGAAAAGAATCATTTT
TAAGATGAGGAAATTTCAGCTTACAGAGGCTGAGTAGCTG
GCTTGAAGTCTCCCATATAGTAAGCAATGGAGTGAGATGG
CAAACCCAAATGTATGCGACCCCAGGATGCATCCTCCTTC
GTCCCATCACACAGCCTTCTACCTAGGGTCTTTGCACATC
TATTCTTTATTCAGATCTCACCTGGAATGATAATGATGTG
CAGGGAAGAGAGGGAAAGACACACATTTGAAAGCCTTCAT
GAGACTCAATTGCCCATGTTCACCGTAAGCTCAGGGCAAG
ACCACGTCTGTATTGTTCATTCACCACTATATACTAAGTA
CCGCATTCTATACACATGGCATACAGAGGCCAGCGATATT
TAGAGGGATTCGATAATTTTTGTTATGTTTTGAAAGTCAT
GAGTAAAAATCGTAGTTGGTGAGGGGAATGGAGAGAAAGA
CTGAAACTGTATTTTTGACCGTATTGGCTCACAGTTGAAT
TAAACTTTCCACCGTTTTTCCACTCATTCATTCAATAAAT
ACTTATTTTCATGAGTTCTGGGCATGAGGGATATAATAGT
AAACATGTTGTCATCCTCATGGAGCTGACATTCTCAGCAA
TCAAGAAATCTCACAATCAGTTTTGAGTCCCTGCAGCTGC
CCTGTGAGATAGGTGAAGTGGGTGTTATTTATAACTTGCT
GACTCTCTCCCATGTTGCAAACATGTCTAACTCATGCAAT
TTTCTTCCACAAAGTACATCAATGGCTCAAATAACTGAAC
ATGTATTTTGTTATTCCAGATTCCCTTTTGTTCTCAACAC
AACATAATAATTTTGTATTATTTTATTCACTAATTTTCCT
AACAGTGATGCACACATGCATACACAAACATACACACCCT
GCTACCACCGACCCCGATTCCATCCCTTCCTACCCTTCCA
CCACAGTGCTTAATTGAGAATTATCATTACTGTGTGTGAT
GTGCTTATATGGTAGACACCTGGGCCTTGTTTTATATTAT
TTTTAATCTTTCCAGTAACCTCAGGAAGTAGGTATTACTA
TCCTGGATTTACAGATGGAAAAACTGCAGTTAAGGAGATG
ATTTTACTCAAGACTGCAAGGCTAGTTAGCGGCTGAGTTC
AGGTACCCATGCATACGTGTCTTGGTCCTGTCTGTGTTTT
TCTCACTACATCATGGCTCTGGCAGGCTTTCTCAGATACG
ATTCTCTTCTGCCTTTAATCCATTCTCCACAGCTTCACCA
AAGTTCTATTTTCAAAGCCCAGGTTTGATCCTGTAGCTAT
CCTCACAAAGTATTAATGGATCAGCTCAGCTTTTAGGATA
AAACGTGAAAACCTCTGCGTGAAATGCAGGGTCCTTCCTG
ACTGTCCCCAGACTCCTTTGCCAGGGTCTCCCAGGCTGCT
CATCCCCGCCAAGTGTTTCTTCCCACAACACAGTTGTCCT
TTTCATGGCTGTTTGTTCACATACTTCATCTCTGCCCTAT
CCTTTTTCTCTCTCTCTCTAGCAAAACCCCACTCTTCCTT
TCATACCTACTTCAAAGGATTCCTCTTTTTTTTTTTTTTT
TTTTTGGAGACGGGGTTTCGCTCTTGTTGCCCAGGCTGGA
GTGCAATGGCGCGATCTCGGCTCACCGCAACCTCCGCCTC
CCAGGTTCAAGCAATTCTCCTACCTCAGCCTCCCGAGTAG
CTGGGATTACAGGCATGCACCACCACGCCCGGCTAATTCT
GTATTATTAGTAGAGACGGGGTTTCTCCATGTTGAGGCTG
GTCTCGAACTCCTGACCTCAGGTGATCCTCCCACCTCGGT
CTCCCAAAGTGCTGGGATTACAGGTGTGAGCCACCGCGCC
CAGCCAGGATTCCTCTTTTGGAAAGCCCTCTGTGGCTTCT
CCAGAGAGTTACTCCCTCTTCTAGACGCCCATGGCGCCAT
GTATTAACAGAGTCATTTGTCACATGGATTTGCTTACTTG
TTATCACCTTTGTTTACTTGTCTTCCCCTTTCTCCCTTAC
TTTCCCCTGCACCACTAGAGTGGACTCCTCAAGGGCCGAA
CCAAGTTTCTATTTGCCTATATTCCTGGAGCATAGCCCTG
GCCCTGTCACACAGTAAGGTCTGAGAAATCCTAAGTGAAT
GATAAGTGAAGCTTTCTTTCATGCTCCTTCCTCAACCCAG
CTGAAGGATGGCCAGAAGGGATCCCCACAACTGCGAGAAG
AGCCAGCCTCCAGGGTGGTGGTGGCCCCAGCCAACCTTGA
GATATTGCCCAGTAGAAATGTAATTTTCAGATTGTCTTGA
TGTGACTTGATCATGTGATAACTGACTGATTGTGTAATGC
AAAACAGTCTGGCTATGAATAGGCCACTCTCAGAGATGAA
ACGTAAATGAGAGACTGTCTGCATAATCAGTGTGTAAATG
CAAGCAAGGTACCCGCATTCCATTTTATTTTTAAAGAGCT
GAAATGAGAAGAGCTTCCCCCTCCCAAGGCAATCTCTCTT
AGTCTCTCTCTCTCTTTTCTTCTCACTAATAAGCTTTGAA
TAATTTGGTGGAAAGGTGTGATATTGCTCTCACAGATAAA
TAACCAAAAAGTCATAATGTTGATGTGATTATATCTCACT
GACTAAAAGGAATTAAAGGTAGATTATTTTTATTAGTTTA
CTGATCCTGGGCATCCAAAGCCTCATAACTGCTCAATACA
TCATGCTAGTTAATCATTCTTGTCGTTATCTTTAATGTCT
TATTAGCAGGCTTCATTCATCTGGTTTTTATCTGTTTCAT
TGGAAGCAGTTTTAATCTCATTTCAGCGGCACTGATGATA
AGCCTGTTAGTTTGCACAAATTGGTTTTGGTGACAATGTG
TAGATAGCAATAATGTGTGATTTCCAAATGGAAAAGAGAA
ATCTATACAGGTCCAAAAAGGCAGGTGGAGACAGCAAAGG
AGCCGAGAAAGTTGGAGACGGTGCCCTCAGTTTCCTAACG
GAAAAGTAGAGAAGGTGGAAAAGAAAGTGAGAGAAAAATA
AAACAGGAAACTCAGATAAATTGCTACGGCCCTCCCCCCC
CCACCACCTTTCGCCCAGCCACAGGACTCAGGAATGCTAG
CTGTGATAGCTGCATCATCAGACCACTGGGCAACCTAATT
TAGTCGACACTGTCCCATTGCAGAGGTAGAAGAAGGCAGC
ATATGCCCAACCCTCAAGATTCCACTGAGAGTCTGTTCTC
TATACAACCAGACATCATCCCTCACAGACCTTCTCGAGTC
TTCCCTCCTGCTCTGGGAGACTTAAAATGAGGTTGTCTTT
GTGCAATTTATCCACCTAATGGAGCAGCTTGATCACTTCC
ACCCAACATTAGATTGGCCTGACACTGGCCCTCTTAGAAT
AAAGGAGACAATAAGCCCATCAGGCTCGGACTCAAAATTG
CATTAAGTGCAGATATTAAAGTAAATACAGTTTCCTCTGG
TTCCCAGATTACAAGTCATCTTCTGGCAAGGGGAAAAATC
AATAACCCACCCATCTGAGCAGGAAAGCTTGGAATGGATA
TCTGATTTAAGAAGGCAGCCTCTCTTGAATTTCCTGATTC
CTTCGCTTCTGGGGCCCAGGTACCAAAGCCAGGAAATGAG
GCTTTGTGTGTATTACAGCATGGGCCCCTTTCTTGGGAGC
TCTGATCTGGAGGCAGGTGTCTGAAAAGATATAAAACCAG
AATCACCCTGCAAATGGACTGAACTCTCTATCTGATACAC
CCTTCACAAATTTAAAAAAACAAAAAAGGAAAGGAGGCAT
TTCAAGGGAAATGTGTGTCATAATAGGCTTCAAAATCACT
TGTCTCTGAGACAAACAAATACTAGCCGAATACAGACAGT
CAATTATGTGGTGGTGCTTGGGGCGGGAGAGTGCTAATAT
TATTCCAAAATCCCAAACTGCCAAAACACTTTGCAGTTGC
ATTTTCAGTCCCTCTGCTTTTCTAGGAACGTTTGGTCCGT
GTTTGTCTGATTCATTCTCACAACTCCAAATGTTGATATA
AAGTCTGCTTGTAAGATCCTGAGACTTTTTTTCCAGAAAC
CCAGAAGGCTACATTTCCACCGAACCTAAGTGAAGTGTCA
ACTCCTCTCTATTTTAGAATGTGAAACTCTTCACCAGACA
TTTCAGGTAGTCTAAGCTAAGAAATTCTCACAATCCTCCT
TTATCCCATGATCTGATATTCCTGGTTTAAAAGCATAGAT
ATCTTGTAACTATTTTGTGTGAGCAAAGAGTTGGGATGAA
GTTTAATACCCCGCTTCTGATCTGAGCCTCGGAGGAAAAC
GGAATCTCAAGACCACAGCACAAATAAACTGATTCCCAGC
AAGTTCCAATAGCATACATTAGAGAGAGCTGAGCCCTGCC
TCCTGAACAATGTGGCCACCAGGCACTTGTTGCCAGCAGT
AACATCAAGAATCCAGTAAATCAGCTAGATTTGCATTTTT
ATTCAACTTTGTGTTGTTCCTTATATGGAAATGATAGCTT
AGGACAGCTGGGTACTTGCCTAGGGACATATGAGCATAGC
GTCCATAATTGCCCAACCCAAATGGGGACATATTGCTTCT
GCACATGGTCTGACAAGAGCATGGCCTTGTGAAGCCAGAT
TTGACCTCAACAATCTAGGACCCAATACCAGCACGAGACA
AACAAAGAGAGCCATGGAGCCTGCTGTCAGTGCTGTCTGT
TCTGGAAGTTCTCATGGAGATTTAACTTGTACATGTGTGT
CTTTGTTTCTCTTCTAAACCATGCTGCTAACTCTTTGGAA
CAAAGTGCACTTTTGCCCAGTGTGGTCTGCCTAACAGCCA
GTGTGTACCATCTGTATTTAAATTTGTTGCCTTGTGGTTT
TGGAGATGAACTCAAAATCTTTCAGTGACCACCCTCCCCT
CCCCCACTGGATTTCCCACTTTGAAATCCAGCTTCTTAAG
GTGAGGGCTCAGATCTTTGATTATTTTCTGCCACCCCACA
CTGCCACAGAATGCGCTGCCAAGTGTCCACACAGCATTGA
GAGTCTTGTGAAGATCTATGCCAGTAGCATCAATGCAAAG
CCAAGCCTGCTTTAGGTGTGCAGAGGGTACCATACTTGAC
TAGAGAAGAAGGACCTCATTCCTCTACTCCTCCATGTCCT
TACAATAACCAGAAACCGCACGTGTAAGGACGCCTATCTG
TGTAAAGTGCCGAGTGCCTAGGAGTCAGATCCATTAATAG
CCTGATCCAAGTTTGCAAGTGCTGTTGGAAAACAAGAGCC
AGGAAAAACAGACATGTGGTAAATGGTCCATCTGCCTAGG
TCTAGAATCCAAATATTGCCAACCCGATGTCAGGAACTCA
GATGGAACTGCTGACTGGGGTTCCTGCCAAACTTCTTCAA
AACTTTTTGCTGTACAGCTGACACCTATTTGAAAGTTTCT
CCCTCCTTCATCCCAGAGAGATAATGTAAGGTTTATCTGA
CCTGTGTGCAGAGGAAAAACAAAAATAAAAGTAAGCTGTG
AGGCCAGGAGCAGTGGCCCATGCCTGTAATCCCAGCACTT
TCAGAGGCCGAGATAGGCGGATCACTTGAGGTCAGGAGTT
TGAGACCAGCCTGGCCTACATGGTGAAACCCCATCTCTAC
AAAAACACAAAAATTAGCCAGGCGTGGTGGCTTGCACCTG
TAATCCCAGCTACTCAGGAGGCTGAGGCATGAGAATCGCT
TGAACCTGGGAGGTGGAGGTTGTAGTGAGCCGAGATCATG
CCACTGCACTCCAGCCTGGGCGACCGAGTGAGATCTCAAA
AACAAACAAACAAACAAACAGTAAGCTGTGTTGCTCACTC
TCCATTAGCCTGTTCTATGGCAGTCACAGAACAGTTTTTG
TGCTTCTGTCCTCGTGTGATTACAAACATCTCTCTAACTG
CAGGTGGTGTCTGTTGATTCTCTGAGCTCCTCTCTGACAG
CTGCTGAGGCCACAGACACCTGAGACCAAGGCGCGGATCC
CTGGGAAGAGGCCTCAGATCTCGCACCATCTCTCTGCCAA
AGCTGGTTGCAGTGCTCCAGGACTCTCTGACGTTGCCTGG
TGCTGGTGACAACCAGTGAAGCAGAGCTTTCTCTTACACC
CGTTCTTGTATTGAATTTATTGTAGAATCCGGACCCTGAA
GAACAGGTATCAGAATTTTCCCTTTCTTTCTCATTGAGGT
ATTGTCCCAGACCAAGCATGTACTCCTAGATCTTCTTTCT
CTAGGACATAATCTCTCCCAACATATCCTCAGTATCTCAT
ACAAATGGATACCAGGGAGACATTGAGGGTGTCTCCCCAG
GTGCCCAGTTTTAGGATAAAACAGCATAGGTTCAAAGTGG
GACCGACCCCAGCGCTTGAACATATCCACAGCTACCCATC
CCAGGGTTGATGACACTTTGGGGCATTTCTTCCATTTCCC
ATTTGATCACATCTATCAAGTTAGATTTAACATTTGGGGA
GATGTATGTAACCCAGTAAATGGCCCACTCTTCAGCTAGA
TTCACGTTCAAAGAAACCCAATCTCTTTAGGTTTTTTGAG
AATTTTAATGTTTATCAGAGTCTCTTTCAATAAAAATGTC
AAAGGAACCCAACGCACAGCCCCCAGTAAAAATTTAAAAT
TCTCTTTCTCCATTCCTCTGATTCTAACTCTCTCCCACAT
GCCCTAGCTGATCTGAATCCTTTCCTCAAGAAGACATTCT
GGTTGTCTGGGTGAGCTCTTGACTTTTCTCCTTCTTCTTC
TATTCTTCTGTCTCTATTCTTTCATTCCTCCCACGAGTAA
ATCTGTCATTTTATATGCAACCCCTCTATCCTTGCTTCTC
CTTTCAGTCTCTCACCACTCACTGCCAGAATTCTGCATCA
CAGAAGTCCAGGAGTTGGGCCTCAGAGTGATTCAGTAATA
TATCTCACAAGGTAGAAACCTTCCTAGAGAATGAGAGGTG
GGAGAAGCTGAGCATGCCAAGACTGTATTCTCTTAAGTGT
TTGGGGTCTAGAGGAAAGGGGAATTGTGACTCTCCCATTA
ACATTAGGTTGGTGCAAAAGTAATTACTTTTAATGGCAAA
ACCCACAACTACTACTTTTGCACCAACCTAACACTTTTTG
TCTCTAATGCATAAAGATCAAGGCCGAGTTTAAAAAGGAC
TTTTAATCATATGCCTCTCTCTATGGATTCTAAACCAGTT
GAGAAATAGGCCCTAGAAGTATAAGGAAATCCAAATATAA
ATTTATTTGTTGGTGAAACAAGATTGGAAAATCTTAGACT
TGTGGTCAAAATAAAGGTCCTTACAGCTTTCTTTCATACT
CAATCCATAGGGCTCAGTTGGGGGAAGTGGGGGTTGAAGA
GCTGACTGCCTCATGTCTTCCTGAGCTAAAGATCTCAAGG
CCCAAGAGACAGATGAACAACTAGACCTTCTTGCAGAAGG
GCAGGGACAGAGGGCTGAGAAGGCCTGCAAGGGGTCAAAC
CATCCTTGTGCCCCTGCCTGTCATCCAGTCTCCCAGTCAG
ATAAATCGTCCTACTGCCATGGTCCAAGGCAAAGAGAAGG
ATGCGAAATCCCTTCCCAATACTTAAAAAGCTGTTTAAAA
ACTTTGGGAGGCCGAGGCGGGCGGATCACGAGGTCAGGAG
ATCGAGACCATCCTGGCTAACACGGTGAAACCCCGTCTCT
ACTAAAAGTACAAAAAAATTAGCCGGGCGAGGTGGCGGGC
GCCTGTAGTCCCAGCTACTGTGGAGGCTGAGGCAGGAGAA
TGGCGTGAACCCCAGGGGATGGAGCTTGCGGTGAGCCGAG
ATCGCGCCACTGTACTCCAGCCTGCGCGACAGCGAGACTC
CGTCTCAAAAAAAAAAAAAAAAACCTCGATATTTGCTAAG
TAAGATTATAAACATGGAAATAGGGAGAAAATACTCCGTA
ATTAATAAGCCATAGTTTTTGCCCACAAAAGCTCATTCTA
GACATTGAACTTTCAAAAGATTACATTGCCTTTCTTCATT
GAAAGAAACAGGCTAGGAAAGAATCAGAAAATAAAGGTTC
TAATTCGGACTCTGCCATCATAGTTGGAGTTTCGTGTTGA
GATTTGTTCCCCAAATTATCTCCCAGGCTCAGCAGCCCTG
TCATCTCTACACCCAACCCCAAGGGCCAATCTGGGCCTAG
TGCCCCGAGTTGTCACTTGTAAGGGAAAGAGAACACATCC
TTCATAAAAGTTTTATTCACTTAAAAAATTAGCCATAATC
TGAGGGTCTACAGTAGTACAGTTGCTGAACAGCACAGAGG
GGCTATGAATCGTCCATAGAGCACTATCTACCTTTGTCCA
AATCTTGACCCCATCCACTCAACAGTCAAGTAACCTCTGG
CAATTACTTAACCTCTCAATTTATTTCTCTGTAATATGGG
GAATATTAACAGTACAAGCCTTACAACGTGGTTTTGGGAA
TCAAATGAGTTAATGTATGTCAAACACTTAGAACAATATC
TGGCACATAGGAAGTGACATGAAATGTTTACCAGCATTAT
TATAGTTTAGTAAATTCAAGCACAGAAATAAATAGAATAT
TATAATGTCATCACCATCATTTTATGAACATTTCTAGCAA
CATGAAGATGCTTATGCTTCATAGTTAAAAGTCAGAATTA
AAATGTTAATGTGGCATTTTGAACCATGTTTAAAAATTAT
AGAAAACATCTAAAATTGTAACAAAATGCTAATTGGTTAT
CTTGGATGGTCAAATGATGAAAAGCTTTAATTTTTCTTTA
TGTTTTCATGCATGAATTTTCTATACTAGCATGTGTTCAT
TGTAAAGAAGACAAAATGTTTATTTTAATATTTTAAATAA
TTTTGGTGTCCTAAGTGGATTTACCAGGCAAAACCATCTT
CAACAAAATACGACTCTTCCAATCTGGATATGTCACACAT
TATACAGACAATAAATCCTACTTTTGATGGAAGAAAAACA
TTCCTTTGGCAGCAATAAATTACTTTATTTCTATCCCCAC
CCTCTTACCCCACCCCACAAAAGTTATAAGTGCTGCTCTC
TATGGTAGGTGTTTCTCCTGGGGCTGCATTCCATAGCTCT
ATGGTAGGTATCAAATTTTGCTATTCCTTTGAGGGTTTAT
CCATCCCGAAGACAGTTGCTGCTCGAAGCAAGAAGCTTTG
TGAACCCCACCTGCCCCCACCACCCAATACCACCGAGTCA
TATTTACCAAAGTATTAAGTATTTGATGACAGAATGTGCT
AAAGGCCAAAAATGACAGCTAAGCTCACACATCTATTGCA
GCCCCATTTTCCCCTGAAGGTAAAAACTATTCGGAATAAT
AACAAAACCTGAATAATTCTTGCCACAAGTTTAAGCCTCA
GCCTCCAGATTTTTAACTCTCTGAGTTAAAAATTCCTGAG
ATAGGAGCTCCCACCTTGACCCTCATCTTTGAATTTTATT
TCCAGTTTTGGGGAGTTGGAATTCTTCCCAGTGTTTATGT
GATTAGCTTTCTGTAAGCCAGAAGAGCTATCTGCTAAGAG
GATCGCAGGACTCATTCTACTTGGTTCAGCATCCAACCCA
AAGAAAAAGCAACTACCTGGACAAATGTTGTCATCAAGCT
TGTCCAACTCATCTTATTTTGTTGTTGTTGTTCTGTTTTG
TTTTGTTTTGTTTTAGGCTCTTAGCAGCCTGAAGCCACCG
CTTTTAGTTTCTGCCTCTAGTGATAAGTGGAAAAGAGGGA
TGAGGAAAGGGCTTTACTGGCCCAATCAGAAACAGAAACT
AAGAATCCATTACTGCATTCTCTCCCTTGGATACCACAAA
TCCATCATGAACTCACCTCCACCCTGGTTCAGAGCCCAGC
ATCAGAGAAGATTGACTGAGGTTCAGGCCACTCAAACACA
AGTTCTGCCTTGTCTTCCTTGTACCTTTTTATTCCATTGA
GCTCATCAAAGCCCACAGAATAGTACAGCTGGCAGAGTTT
CGCCCTGCTCACCTTGCTCTACACATCATGCAACTAGATA
GAAATAATAGTAGTCGTGACATAAACAAACACAAAAAGCA
TTCACTATGGCCAAGCACTATTCTAAGGTTGTAAAGATAG
CAACTCATTTAATCTGCACCACAAGCCTGTAAAGTAGAAA
CCATTATTATCATCCCCATTTTACGGGTGAGGAATTGAGG
TTCAGAGAGCTTACATAGCCTTCCCAAGTTCATGCGAAGC
CAGGACTCATGCCTGCTCACATGAGGCGGGACCCTTGGTC
TCTTTAGTCACCATTCAGTGGTTTTTGACTTTTCCCCCTC
AGAATACAAAGCTATTGCTTAGAATTCAAAAGCTAATAGC
AGCAGCCAACACGCTTAGAACCTTCCTCCTAAGTCTGCTG
GGCCAGACAGAAACTAAACAAAATACCGTAATCACAGAGG
TGGAAAAAAGAGTCCATTTGACTTTATCTCAAAAACATTT
TCTGACCACCTGCCCTGTATGGCAGGTGTTGCAGGAAAGT
CAGAGATGAATAAAAACAGGGCACTGTTTTCATGCAACTT
AGAACATAATAGGGGAAAATGGAAGAATGAAATATGTGTT
GAGTATTAATACAAGTTGCAGGAAAGGCTTTTTATCTTTT
TAAGGAGTAGGCACAATACAATCATCAAACTGCAGTGAAG
CAAAGACTCCTGGGCCTCCCACAAACATCCCTTTCACTCA
CCCCTGCCCTCAACATTAGACCCTCAGCTGAGGCTGTAAT
TATCAAGGGAAGGGGAAAGGAGTGCATACTGGTTGATGAT
CTCATTGGTGCTTATAAGGATGCTAGCAGGAAGCCAGTAT
GAACCCCAGTTTACAGATACAGTTTCTGAGGCTCAGAGAG
GTTCAATAATTTGCCTTAAAAACACAAAACTAGTATGCTG
CAAATACAAGAATTGAAACCTGGTCTGGCCCCAGAGCAGA
TGCACCTCCTACTGCACCACACTCCCTCCCTCCACTAAAT
TGATTCCTGAGACTCATCTCCCAACAAAGCCTTTATCTGT
GGGTCCCATTTGGTGAGTGATTGATGAGTATTTCTGAGTG
ATGCCAGCCCCTCCTCTAGGCCTGGCCTGGCTGCTTTGCC
ATTCCAGAACAAACCGACGTTTGATCTACGAGGCTACTTT
CTTGCCATGAAAGGATGTGTCTCCCAAGTGACCTCTTCCT
TGGTAGTTGGAGAGAAAGTGTGATAAAAAGCAAAAGCCGT
GTCCTTTGAAGATAATTCATACATTGGCCAATAGATGCGA
TAAAGTAGCTGGAAATCCAGCACAAGCTACAAACAACTCC
ACATTAAAGGCATCTGTGTTTAATAAAACTAATAAATCAA
ATGCTGTTAGGTGGTGCCTCCTGGCTATGTTTTAGGCCCA
TAATTGGTGCATGTGGATGATACAAGAATACAAGGCACTG
AGTCAGCAGAGAGACTGCTAACCTCTGAGGAGCCCCTCAA
GTACTTCTAGGATTCTCTCCATGATTTGTTTGGGGAAGTT
TGTCCAAATAGAGTCCCTTTCCTAGAAAAGTGCCAGGCTA
TCAATTTACACACTTAAATGGGGAGTGCGTCCTCTCTCTG
GGTATCTTCAAGGACAATAAAAACACCAGAGAGGAAGGTA
AAGGAAAGGTAGGAATGGGGAAAAAAATGTAAGTACAGCA
TGTTGGTTTATTGTGCATTTCATATGTGCACTTTACATAC
ATTTTCTAATTTTCTCGTCATAATCCTGTAAGAGAGGTGG
CATCATCCTCCTGTTGCAGGTGACAAAATATATGCCAGTT
AAATGACTTGTCCAGTAGCAGAATTGATTGACTCCAAAGT
AGGAGAAGAAAAAGCTAAAGCAGCTTGAAGTAGTCAGTGC
TGAGAAGATAGGACTAGGAAAACAGCTCCTCTAAACTTTA
GGCGGGTCTAAGATTATTATTTAAAGATTGGAAATCTATT
TGCATTAGGTAAGAGAACAAAACTTATGGGTTTAGGTACA
GAAGAAGAAATTGATATTAGGCATCTCTGAGGGCCAGGGG
ACCTAATAGGAAGTGGTGGAAATTTTTTGCCTGGAAAAAG
CCTAAATCCACCAGATAGTCTGGTGCAGTCATGTTGTAGA
AAGGACGTTAGATAAGGTCCATGCCCAGGCACTGGCTCTT
ACAAGCAGCCTGACTTTCAGCATGCTGCAACCTCTCTGAC
CTTCAATTTGCTTTGTAAAATGGAGATAGTAATAACTAAT
TTGAAGTATTTGTGGAAAGCAATAAATGAAATGATGTATG
TAAAATGCTTGGTAAACACTAAAGTGCTATCAAGTGTGGG
GATTGTTATTACTCCATCTTTCTGGAACTTTTTATACAAA
ATACAGCACAGAGACAGAGGAATGGACTAAATGACTTACT
GTGGCTCCTTTTTTGACAACAGAAATAGATTATTCAAAGC
TTGGGAGTGAAGTCAAGCTGTCTTTAGGGATCATTAGCTT
TATAGTTTTCAGAAAAACCTCAGCCCAAAATAAAGATTCC
TTATGACTCCCCCTCCCTAGCAAAAGGTTTCAATGGCATA
GTCAGCCCCATCTCTACCAGAGTTAAAGCGCCATGGATCA
GGTCAAGGTCAGCTGCCTCCTGCCAGGAAGAAAGACAATT
AGGATGAGGAGTGAGTGTTATACCAAACGGGGTTCATGAT
TTGGGGCTAAAAGAAATTGAGCTTTTGCTTCAGAGGCCAT
TTAACTCCAAGAGATTCCAGGCTTTGCTTCCCTGCCAGGG
GCCAACTTAAAAAAAAAAAAAAAAACAAAACACTGCAGCC
TTAATTATCATAACAGAATGATTAGTCAGGGACAGATGGC
TTAAGGTCTATTCCCCATTCTTCCTATAGCTTACACAATA
TACACTAAATTCATCTTTTAATCAATGTTGTAAATAGCGA
TCTCCTTTCATTAAATGAGAGATAGTATCAATCTTTAATG
ATCAGTAACATATAATGTCAGTTTCACTCCTGTCTGATGT
CTATGGGAAGAACTGTGCAAGCTGGTAGAAAGGGATAGGC
TCAAAAATGTTAAAAAGCATAAAGACATACAAGAATATAT
CAGCAGAAATTCATATAGATACACTTAGCATAATGAATTA
AATGATGAAGCAATCTGAGATCATATCTGCAGTTTAATAG
CGAGAAGCTCCAGCTACTTCATAACTACAGCCTTATTCTC
TCAAATCTCATATTGAAAGGCCTTCAGATTTTTAATAGGA
TAATAGCACTTTGGCCTTTTTGAAAGATGTGGGGTATGAT
TTTGATAAACTTTCCCACACCAGTTACCAAAAATCCTTCA
TAAGACTAACCAAATCACCAACAGTAACTGCATTTATCAA
GGATAATGCAGATTAAAGGCTAAGTCAGCATCAGCCTGGT
ACAGGAAAGATGTTCTTGAATGGGAGACTTTAGCTCAGGC
CACAGAGGCACTACCGGACGGTTTTCTTCTTACATAGCTG
CTGAGCTTTTTGGAGAACCTTTGAAGTCGGGAGCGGTGGA
CTAACTCAGCCATCCCCTTTCACACTGAAGTCATTGTTGA
GGGCCTACTGATGCAGAGACTCTGTTCAGTATGTAATGGC
AAATAGCTACTTTACCCCCGACTTTTCTGCAAGGAGCTTA
CTGTCGAGATGAGAAGACAGGGCGATGCTTCAAGTCACAA
GTGGTGACCCTAGTTTGCCTGACCTTCATCAATAGATAGG
TGGGATGACACAGAGTCACTTGGACCTAAGGATGTCCTGA
AAAGGCCCAGTGAGAATTCATCAAGCCTCCGGTGTGTACT
CATTTTTTGTTAGTGTTGGGCAAATGGACTGTTTGCAGAA
CATTATCTTAAAGCCAATTAACATCTTAGTGGCCAAAGGA
ATTTTCCACTTGCCTCTTGGATATCCAATCCCAGTCCTTG
CAAGAGGAAATTTCAATGCCTACAAAAGCATAATGTTCAA
TATAGCACTGGAATTTAAACCTGAACTTCACTGTCAAAAT
GTAGTATTGTTATCCTCTGCACTGCGGAATTATTTCTACT
TTATAAAGAGTGTTCTATTTGGAGACTATCTCATCTTCAT
AGGATTTAGTCATAGAATCAATTTCCAAATATAATTTATT
AACCTCAATTTACACATGAAGTAACTGAGGTCCAGAAAAG
TTGTTCAAGACCACACAAAAATGGTGAGCAGAGGCAAGCC
TCGGACCCAGGGCCCTCCAGGAAGGGAGATGAATGTGTCA
ACTGCAGTCATCTGACATCAAGGTAAGAGGACGTGATTAA
TGGCTGTTTGCCAAGTATCCACAGATCGTAGGAGAAAAAC
ACATTATACAAGTGCAACATATTAAGCTAATTAGTACAAG
GGAAATTCCTTGAAGATGGCATTTCAATCAGAAGCTCTCT
TTAGAGGTTCCCCAAACAGTAGGTGGCTCTGGAAAGCCAG
TTTTTCCCGTGGTGCAGAAATCATAATCACAGTTTGGTCA
TGCATCTCGCTCAACACAGAGGCCTGAATAGAATAAGAAA
CTGCTTTCAACTCACAGCGAGATGGGTTAGAGACTGAACA
TTTGCCCTAAACCTGCTTCACTGTAAATAAAACCAAGCTT
TAACTCCAACTAAGGCTGGGTACTCTGGACAGGGGAGATA
ATGTAGAAAGAATTGACGCTGATTTCCAGGAGAGACGGGG
GCAAATAAAGGAATGTTTGTTGAATACCTACTGTGTGCTA
GGCATTTTGCATGGATCCTAGCACTTCGTACCCACCACAT
CTTATGAGGAAAGGACGATTGTATTCTTCTAAAGGATGAG
GCGGTCTTGCAGAGGTTAACAAATGTGCTCTAGGTCACAT
AGGCAGTAAGTAGCAGGCTCCCAACCTGCATCCAAGTACG
TCTGACCAAAAGCCCACGTTTTTCCCATTCCCAAATCTAA
GACAAGCCCGTCATTGAGATGATGCTGAGAAAGAACAGAG
TCACATCTTAGAGAGAAATTTACCTCTGGCCATAATTTTC
CACGGTAGAACCAGCTATATAACATATATGGAGCTCGGTA
CAAAGTAAATATGAAGGACTCCTTGTTCAAGAAGTATTAA
GAATTTCAAGACAGTGACAGCAGAATATGAAATCAAAGAT
AGGGACCTGCTGAACACCAGGCAACGTACAACTGCACAAA
TTGTATGGCTATGAAGCTGGTGCTGCACCCCTGAATCTGA
AGGAATGAACAAGTGAGAAGGCAAGAGTCTTGGAGTTGGG
GATGAATCTGGAAATTCTCCTCTGAAACAACTTCTGTGTG
GTCCACAAGAGCGTCATATCTCACCAAGGACCTATTCACA
CACGTGAGCACGCGCGCGAGCGCGCACACACACACACAGG
CACACGCGCTGCCTAGGGGAACTCACAGATCAAGACTGAT
AAAAATTACACGACAAGGCCCTGAGGGCAATTGTAATCCT
TTTTCTAATCTCGGGAAGATTCGAAATAGCATCCCGGTGA
CACAGCGAATGAGAGAACATCACCCCTATTGCAGCTGTCA
CTTGTATCTGCAATCGGGTGAATTATAGAGATTAGCCACG
TCCAAGAATTAGCGCACTTTTTGCATGGTTCTGTGCATGG
CCCTTCTTAAGGTGGAATTGCTCAGGTTTGTACTCAGCCT
CTGGAGAAGGCTTAGGAAGTTCCGTGCTGCCACCTAGTGT
TCAGAAGCAGGTGCAGGCGAAACCGCTGAAGGCCTAGCTA
CTTCTGTAGGGGCTGGAGCCTTCCCAGAAGCCACATAGAA
GAACGCTGCAAAGCTTTCCTGGGCCTCAGGCAAGCTTATT
TTAGAGGTCGCATCCTGCATTACTTCAAAGACACTAAAAT
GCACCCACATCCCACACTAAATAAATGTACATGTAGCTAA
GAGTTGAGTTGCTTTTGAGTTAGTTGGCATGTTTTGTAGA
CAGTAGTTAAACATTGGTTTTCTTTTTGAATTATGGATCC
TATGTGAGGGTTTTTTGTTGTTGTTGTTGTTGTTGTTGTT
GTTGTTGTGGGGAGGAGGGCTTTTTAATATTTTCCTAAGA
AAAATATTCGAAAAGCTCCTCGGCCCTAAGCTTGGTGCCT
TTACTGGCCGCTACAGTAGGTAGACAGGAAAGCAGAGGAA
GGCCATAGAAGAGAAAACACTGGAGATATTTGCATCTGGT
TGCCTCTGGGGATCAGTCCACCACAAGCACTAGTGTTTAG
TTATGTCCATGTAAAGTAGCAGCCTTGGGCTGCTGAATTT
ATGTAGAAGAGTCACAGGCAAACTGTGGCCAGGATCTATC
ACACCTTAGTACCAAGATTTTTTTATTTTATTTTATTTTT
ATTTTTTTGAGATGGAGTCTCGCTCTGTCGCCCAGGCTGG
AGTGCAGTGGCACAGTCTCGGCTCACTCCAAGCTCCGCCT
CCCGGATTCAAGCAATTCTCCTGCCTCAGCTTCCTGAGTA
GCTGGGATTACAGGCATGCACCACCACCACACCCGGCTAA
TTTTTGTATTTTTAGTAAAGATGGGGTTTCGCCATGTTGA
TCAGGCTGTTCTCCAACTCCTGACCTCAAGTGATCTGCCT
GCCTCACCCTCTGAAAGTGCTGGGATTACAGGTGTGAGCC
ACCATGCCCAGCCCCAAGATTTTATTTTAAAATAACAAAA
ACAAGAAACTCCTGGTCAGGTGTGCTGCCTAATGCAATTC
CCTGAAAAGGCCCCTGTCCTCCCACAGCTCTGTGAGCTGC
TGACAGGCAAGGAGCCAATGACAAGTTTCATGCCCTTCCT
TCCCTGAATCCCTCCTGGGGATGAAGAGAAGAGGGTGTGG
AGAATGACTTTTAATTACATCAGACCATAAACGCTGAAAC
CCCTTGCACAGCTCTTGGAAAAGAGACACAACATGCAAAT
GTTAATCCCCTGCTTCTCCCGCCTGGATTGTGCCTCTGCT
TAGCAGGGACGGGCAACTCCTTGGTGTAGGAGCACAGAGG
CAAAACCAGGACGTGCAAACATAACCAGCTTCATTTAAAT
GAGGATAAACTGGAGAAGAAAAAGAACCCGCAAATTCATG
CTGGAAGAAGCTACAGCGGGCGTAGCTAGCTGCCTGCTCT
CTTGCACAGCTGAAGGAAATCTATGTTGATCACCTTGTTA
CTTATGGATGGGTTTTATAATCCTGCACCTTCCTGGATTT
AAGATTTCTGTAGATTTAGGGCAGGGTTTTACTCTACCAA
CTAGTCTTTCTTTTCCTCCCTCCCATTATGTGTTCTTCAA
GCTCTTTAATTTTATCTTCAACTGCACTGGCCGAGACCAT
TTCCCCCATTAACTATTTGTGATCACAGTTTACTGCAAGC
CTGCTTGACCCAGCTTATATCTAAGGATTATGGGGTCATG
TGATTCAGAGTTGGGAGAGAACAGAATCCAGCTCCCTCCA
GAGCCAGAGTCTTCTTCCCAAGCCTCTTTCAGACCCTGCC
TCAGTTCTACTTCTTCAACAAGGAGGTTGTCACTTTCTGA
GGAAGGCTGCTTCCTTTCAGTGGTAAAGAAGCACATCTGC
AAGAAAGTTCTTTCTTCTCCTATCGCTTTAAGATTTAAAC
CAAGATGAGTGAGTGATGCTCTGTTGGGGAGTAGGCATTT
GACTCCTTTCTGACATCACTGGGAGCCCCACACGGCCTTG
GGCCTTGGCGGATTCCACAGAGAACTGACAACATTATTTG
GAGAGACACTGAAACAACCAGCCCCACTCTATCCTCTCGA
AATGCCTCCAAGGATCCCAGACTTTTGTGAAAGGAGGTAG
TCGAAGGACTCTAGGGACGCTTGAGCCTAGAAGACAATGG
ACAACCTCTTTCTTACACTTGAGTCAGGGCTCAGTTCTGC
TCTGAGATCCTGCAACTCTTCTTTGTAGACACCAGCCAAT
GGCACTCTTGACATTTTTGAAAACAGGATCCTACAGAGAC
TTGTGTGTATATCTCCACAGACCAAGTATTAAACTACCAC
TTCAGAGCCATAGTTCTTTGTGATTTTAAATGTGGGTGAG
TGGGTGTCCAAGTGCTGAAACCTCAATTCTAGGCTTCTGA
AATCTAGAAGGAAAAACCATCTGAGTGTGAAGGAAAGAAC
ACAATTGCTTTAAACTCTACGCCATCTGCACAAAAGGAAG
AGAAGAAAATTAGAAACTTAGCCCTGAGTTTCTGCATCAG
GTGGAAGGTCAGCTTCAGAGAGTAGACTGTAGCTCTTGGA
ATTTGATCCTTCTATTCAAAAGCAAGTGACTGTGGGCTGA
GTAGCTCCTGGGCTTGGTGCTAAGTGCTAGGGATATAGGA
ATGCACAAAGTAAGCACAGATCCTTAGCATTCCCAAGTTT
AAAGAGAAGGAAACAATTAAACAACTAAAAATATTCTTGA
AGCCAACTTTAAGGAGTAGTGATTCTTCATGAGGAGGATC
TCTTAGTCTACTGCTGATTATGTACATTCCCCAACTTTAA
CTATGGCCTAAGAAAGATTGTCCCTAAACCAAAAGCTCTT
CCATGTCCTACTCCTCCTCCACCCACCAGAGCCCGATGGA
GGGCAGTGATTTTACAGGCCTGAGAAACGTGCTCATTTTC
TACTGCTGCTGTAACAAATTGCCACAAATTTAGTCAGACA
AATTTATTCCCTTACAGTTCTTAGGTCAGAGGTCTCACTG
GGAGTGGTGAGAGAGGGCATCCTTGTCTTGTACCGCTTAA
GGGAATGCTTCCAGTTTTTGCCTATTCAGTATGATATTGG
CTGTGGGTTTGTCATAAATAGCTCTTATTACTTTGAGGTA
CATTCCATCAATACCTAATTTATTGAGAGTTTTTAGCATG
AAAGGCTGTTGAATTTTCTCGAAGGCCTTTTCTGCATCTA
TTGATATAATCATGTGGTTTTTGTCATTGGCTCTGTTTAT
GTGATAGATTGCATTTATTGATTTGTGTATGTTGAGCCAG
CCTTGTATCCCAGGGATGAAGCCAACTTGATCGTGGTGGA
TAAGTTTTTGATGTGCTGCTGGATTCGGTTTGCCAGTATT
TTATTGAGGATTTTCACGTCAATGTTCCTCAGGGATAATG
GCCTAAAATTTTCTTTTTTTGTTGTGTCTTTGCCAGGTTT
TGGTATGAGGATGATGCTGGCCTCATAAAATGAGTTAGGG
AGAATTCCCTTTTTACCATGGAATACAATACAGCCATAAA
AAGGATGAGTTCATGTCCTTTGCAGGGACATAGATGAAGC
TGGAAACCATCATTCTCAGCAAACTAACACAAGAACAGAA
AACCAAACACCGCATGTTCTCACTCATAAGTGGTTGTTGA
ACAATAAGAACACACAGACACAGGGAGGGGAACATCACAC
ACCCACGCCTGCCCAGGTGTCGGGGGCTAGGGGAGGGATA
GCATTAGGAGAAATACGTAATGTAGATGACGGGTTGATGG
GTGCAGGAAACCACCATGGCGTTTTTATACCTGTGTAACA
AACCTGCACATGCTGCCCATGTACCCTAGAACATAAAGTA
TTTTTAAAAAAGAAGAATATGTCTCACTGGGCTAAAATCA
AGGTGTCAGCAGGGCTGTGTTGCATTCTGGAGGCTCTAGG
GGAGAATTTGCTTCTTAGCTATTTTTAGCTGCTTAAAGCT
CCCTGCATTCCTAGGCTGATGGCCTCTCCCTCCATCTTCA
AAATTAGCAGTGTAACATCTAGCAGTGTAAATCTCTATGA
CTCTGACCCTTCTAACTCCTTCTTATAAGGACCACTGTGA
TTACACTGGGCCCACCCAGATAAACCAGAATCATCTCTCC
ATCTCAGGCTCTTTAACTTAACTACATTTTCAAAGCTCCT
TTTGCCATACCACTTCACATATTCACAGGTTTTAGGAATT
AAGGTGAGGACATTTTGGAGAAGGGGCCGTTAGTCTGCCT
ACTACGTATGTCATTTGTTTTTTAAAACAAATAATCCATG
TTCACTATAGAAAAATTAGTGAAAAGTTTAAAATCACAGA
CTACAGAAAATAACCACCTTCAAAATAGCTCCACTTTGTT
TGTTAAAAAAGAAAACCCGACTAAATATTCTCACTTCATA
ATATATGATCATCCTTCCACATCAATAGATATAACCCTAT
ATATCAGCATTTTCATGACTGTACAATGTTCTACTATGAT
ATTGTACTATAATTTTTGAACATGTAGGTTTACAGTTTCC
TGTACACTCAAATAATGCTGTTATCAACAACCCTGCTTAT
GCATATTTGTACATTTGTCTGATATTTTCTGAAAGTGAGT
TTCCAGAAACGTACTTGCTGTGCCAGTAGCTGTGGCTCCT
TTTAAGGCTTTCAATATCAATGGCCAAAGTTCCCTGCAGA
AAGCTTGAGCCAATTCACAGACTCTTCTTCAGAGCTGGGG
ACTACTACCCCAGGAGCTCAAAACCCTGGACAGAATCAAA
CATTCAGTAATTTACCAAATTGATAGATAATTGAAATTCC
ATCTTTGTTTTAATTTGTATTTCTTTGATAGACAGTAAGG
TTGGACATTTCTCATATATTTATTTTCTACTTATAGTTCT
TTTGTTACTTACCACTTTATGTCCTCTCTATATTAAAGTG
CTTATATTTTTCTTCATTTTTAATAAATCTGTATGTTAAC
CCTCTGTCATACTTTCTGCAAACAATTTTCTCACTTTGGC
ATTTTTAAATTTTTTATTTAGTTTTTATTGCACGGGGTTT
CTATTTTTCTTTTAGTTAAGTCTGTCAATCTTTTTATTTA
AAGTGTCTGCCTTGAGTTTCGTGCTTAGTATCATGGCATC
ACGGTATCATGAACCTCACTCACTCTAATATTATAATCTC
TGCTGGGGTTAGTCATCCATCTTGATTGTTTTGCCCAAAA
TATATGTTGGTCCATTTGCTACAAGGATTCCGTGAAAGCA
GCCACTTGAAACATGAAGATGTAACTCCCCGTGAGGTTGA
CAACAGGTTCTAAATAACAAGTATATCGTGTGGTTATGTG
CAAAGCCTTAGCAGCGGTGTCTTTAATTGGGGTTATGAGC
GAGGTCCTAATTCATTGTGCTTTTTAAACAGAGTAAGGAA
CCTTCAGACAGAAAGGACCTACCACCTCTTTCTATTCAAT
TGTGATAAATATGACCCAGCTTGTGCTTTTCACGGTGGAA
CAGTTTATTTTAATTTTCCATGTCGTTTATTTCCCCAGCT
CTTTGGATCACTGAGGTGTGGGCAGAGATTCTATGAGATG
AGGTCCAGGCCCATGGAGTTCTTGGCTCTGGCTGTGCCGC
TCTAGGCTAAGGCCAATAGGGATCGGGGGAGTGAAAGGTT
TAGGAAAGTAGAACTTAAAGAAGTAACTGCAAATGACCTG
TGGACTACTGCCCACTGCTCAGGGGGAGACATTTCTTTGT
TCTTATCCCACCTGGAGGGGTAGCTGTGGACTCATTCAGC
ATGTGTTTTCTGCTGAGTCTGGGCTGCTGAAGGAAAGCCA
GGCTGTCATGGAGGGGACCCTGCTTACCAAACAGGTTTTG
CTGCACTGCAAAAACCTAGATTTAGAAATGAAAGTACTTC
TATTTTCCTGAAAGTCTGAGTCCCAGAACTTTCCATTGAA
TAGAAGAATTGCATACAGAATTAACTTCCTCCCCACCTAG
GTCTGCAAATGTGGGAGGAAAGAATCCACCGGGGACAAAG
CCCCATTACCAAGGACATCCCTCATTAAGTAGGAGAGTGG
ACCTGCTTTTTAGTTCATTTTCCCAACAGGTAGTTATTGA
AGGCCTGCTTCCACACCTTTGTTTATGCCGTTCCCTCTGC
CCAGCATGCCTTCCTATGCACCCACTCCATTAGATCATAA
TTTTCAAGCTCCAACCCAACATCTGCCTCTAACTTAAAGC
CTTACTCAACATTCCTCCAACCTTTCCATCTCTTCATCTT
CCTCCTCTCAAGCCCACTTATACCAGTATTGTTTAGTGGC
TTTGGAACCAAATGAACTTTGGTTTAAACTGATTATTCCA
CCTAATCCTTGGTACAATTAGAATTTGGGGGATATTGACT
TAACAGCTTCGAGCTTCAGCTTCTACATCTAGAAGATGAA
AAGACACTACCTTACAGAAGGGTGTTGCTTTGTGAATTAA
TTGAGATAATGCATGAGATGAATAAGAGAAGGTCTCTGGC
TTCCATGTGCTTATAGTAACTGGTTAAAACCATAGCACAA
GACAATAACACTATCAGAAAAGGGACACAAAATGCTTCAG
CAGTACAGAGAAAAAAGAGGTCTTGTCAAGCTGGAGTGAT
CAGGAAAAGTTAATGGAAGCGGGAGCGTTAAGCCTCTTAA
GGGGTAAAGTCTACCAGGTAAAGCTTGTGGGAAGGACAGG
ATTGATTGAGGGAACTCTGTAAGCCAAAAGTAAAGAAGGA
AAAATCAGACTGTGTCCAGAGAAAAGGAAATAGGTTTCAG
CAGAACTGTTAACAAAATAGAATTTTGTTTTAAAATTTTA
AAGCTTCAGAAACTAAAGATCTCTAAGCATAAACTGCTAT
CATTAAATTATTTTGAGAAAGATCAACTTAGTGATTGAAT
GAAGTTTAGAGGTATTCACTAACCAGGTAAGAAGGAAATA
CAATCATCCGTATTGAAAAAACAAAACAAAACAAAACCAG
ACTTAATTCTGGAGCCAATAAAATTACAACAAATTACTTA
AACTACAACTTGACTGGATGTGAGGAACTGGATGGAGATA
TTAAAGAGAACTTGGAGTATGGTGGTACGGTGGGGGCATT
AAAGAAAAATAAATAAACCCTTAGAGAACCACTGTTTGAC
ATGCTGGGATGGAGATCCCAGGAGAAGAAACAATCCAGTA
ATTAGAAGCAGTAGAGGTTAGGAAAATGGTTGGCTCACAA
GATAAAACTTGGGAGTTTATTCACATAAATTAGTCAGTGG
GAATTATGTGGATGGATGAGATATCCAAAATATAAAAGAA
GACCAGTGACAGAATCTTAAGTAATTTCTACAGTTTGGGG
AGCAGGAAAGGGAAGCAAGACCAGGATAACGCAATATCAC
ATCCCTATCTGCTTGTGAAATTTTTCCTTCATCTGCTATT
TTTCCTTCATTCTGTGAGATTCACTTCATTTATTTACATT
ACCATTATTCTTCAAGGTATAACACAATACTAACATAAAG
TAATTATTAATAGTTTGAATTTATTGAGCATGTACTGGGT
GCCAGGCATCACCCAAAGTATTTTATGTATATTATCTCTT
TCCCATAACCACATGATGCCAGTGCATTAATTATACCCAT
TCCACAGATGAGAATTCAGATTCAGGGAGGTTTAATGATT
AGCTAAGGTTTAACAGGTAATAAACCAATCCAGGTTGTGT
GGCTCCAAAAATCAAATTCTAACTTCTTTGTCTCACTGCC
TTTAATAAGTCCCCAGTATCTTTGGGATAAGATGCAAAAT
CTTTGTATATATTTATTTATTTATTTATTTATTTAGAGAC
AGAGTCTGGCTCTGTTGCCTAGGCTGGAGTGCAGTGGTGT
GATCTCAGCTCATTGCAACCTCCCCCTCTTGGGTTCAAGC
GATTCTCCTGCCTCAGCCTCCCAAGTAGCTGGGATTACAG
GCGCCCAACACCATGCCTGGCTAATTTTGTGTGTGTGTGT
GTTTGTGTGTGTATGTTTAGTAAAGACGGGGTTTCACCAT
GTGGTCAGGCTGGTCTTGAACTCCTCAGGTGATCCACCCA
CCTCGCCCTCCCAAAGTATTGGGATTACAGGCATGAGCCA
CTGTACCTGGCCAAAATCTTTATTTTTTAAAGCCCTACGT
GTGATCCCAGAAATACCCTATATGAGAATCCTGCTATGTA
CTGCAGTGGTGAGTAGCAAATCTGGCCTCTGCCTTAACAG
CACTTGTGCCTTTGGACTAAGTGCTCAACCTCCTGGGTCT
TCGTTACCTCTTCTTCAGAACAGAGATAACACTTAACCTT
ACAGGATCAGTATAAAGGTTAAAAATGAAGAAGGTATGAG
TAAAGTGCCTAGGAGCTTTTGCTATTACTATTATTGCTGT
TATTGATAGGCACTCTCCCACCTCCATTGATAACTCCCTC
CTCACCATGGACCTAGTCTAAATTTCTGTCTGTGAATCTG
ACTTCTCAGGTAGCATTCATCTGTGGTGTTTTTTTAATTG
AATGGACTGCTTATCGCCAGGGAAGCAGCATTTTGCAGCG
GGGCTTAATGGTCATAGAATGTCAAAGGGGTTTGCATACC
TGGGGAGAAACAACTTGACCCACTCAAACTCGGTTAGATA
AGTCGTGCAGCTGATGAATGAGACTGGCCCAAGCCCTCAT
TCCTTTCCTCTTTCTGAGCTGCCTGCCTAACAATGCCAAT
CCCCTGACTTCTGTTCCCTATGGGGGTGAGCAAGAAGCAG
CAGGGGTACACCTCAGCTCCAAGAGAATATGCCACTTGAG
CATACACTGTCCCCACAGCGGCCAGCTCCTCCCCTTCCCC
ACCCGAAGCTGATGAATCAGGTTTGTTAACATTTGGGGCC
TAGTCCCACGAACAAAGCTAAATTCCCTGCAGCGCGCTGT
CTCCCAAGACCTTTCCCTTGAATGCTACAGCATCTGCTCC
TGCCAAACCTCACTCCCATGTTCCACTTCCAAAAGGGGAA
AGCATATGGGCTGCTATTTTTTGCCAAAAACTGATCAGAG
AACAGAACTCAGTTCTCATAAAAATTGCACAGTACCTACT
TCTCTTTCCTTGCTGACAATGAAAATTAAACTTGAGTTCA
CGGAGCTATCTTTCAGGAAGGAAATATTTTTCATTCAGAT
CCAACTCCTAACTCTGTCAATTCTCACCTGCTTAAACATC
CTGACTGCCAAGGGAAAAGACTGTAAATAACTGAAATTAT
AATTTTGTTAATAATTATATTTTATACACAATAATTTCTA
GATATTTCCACTGAAATCCATTGATAATTTTAGAAACTTC
CTTACCGAGGTGGAAAGGAATCCACAGTATTTTTTTTTCT
GTTTTAATTACTCACTGAATACAATCTGAAAGTGTTTAAT
TATTAGATTTATGCCTCAAGATAAGTTGAATAGTAATTAC
AGGATGTCTTTTTTTATTCTAATTCCAAATAATTAAATCC
CAAACACATTAGATCATTATGATTATAATTAGAATAAAGG
TGTCTTACATTTGAAACCAAAGTTTGGCTTTTTGTTTAAC
CTTTTTTGTACCTCATCAAAGGGTAATGCCTTGGAAAGAA
ATCTGTTTCAATCTCTCTAATGCTGCTTTAAAAGAAAATT
TAAAAAATTGTCTGCAGGAAGGCTTTTCCATTGCAATATT
GGCAGGGAGAAGTGAGCACTGAGCCTTCGGGTTGCTTGAG
TTTCCAAGGCATGCTGACTTTCTACCGCCATTTGTTATCC
TCGGACACAGAACTCAGAAACCAGGCAGCAACGTGACAAA
GATGCAGCGGGAACATCAAGACAATCAAGGGAGAGGATCC
ATAAAATAATCCATCACCTCCTCCCACCCCAATTTGTCAA
TCAGTTTGGGGGTAACTTTTTCTGAGCTCCTCTACATTAA
AGATAAATGGATGAAGATGGGCTGGGATTGGTTAGAGACC
TTAGAGAAAACCACACAGATACTAGAAAATCTGAAGCAAA
AATTCACAAAGTAAGACCTCTGACTAAGGCTCAAAAGGTC
TTTTATGCTTGGGCCCAATGACTAATTGAGAGAAAATATG
CCCATATTTTTGGTTGTGTTGATAAGGCTGTTGAAACCCT
TGCTAGGATGGCTCCAACAGTGTATGAAGTTAGCTTAACA
TCCTTCAGATATCTTTGCACCGGGCTTTGGGATTTGGGAA
TGGATAAGGGTAATACTTTGTGGTTTCAAGGAGGAGTTGC
AGGATGAAGGTTCAGGAAGGAGAGGAGACACATATTTTTT
AAAAGAATAAATAAACCCGTATGTCTTCCCCTGCCTGGGA
GACAGGAGGAGAGCACTTGCTTATTGGAAAGCATTTGAAG
GATAGGGAGGTGAGAGCCTGGGAGGAGGGAAGCAAAAAAG
CTATGAAGAGAAGGCCAGAGAGCAATCCTAATACTTAGAA
AAATGTCACATTAAAACCTCAGCTGCCGATGGCTGGAGGG
AAAGGAGTTCCAGACAATAGCTGAGGGGACAAGTTGAATC
TTGTGTTCATTCCTGTGGTTAAAACAAGTCTGTACGACCA
CAAGGAAAATTCCATTCTCCTCAGACCTTAACTCCCTGCT
TACCTGAGCTGCAGAGACATTTTGTTGAAAGGCTCCTTAA
AGTGAGAACTGGTAATGCACAAAGGCCTGGTGACCCTCCT
TCCTTAATTTTTCTTCTGTGCCTGCACCTTCACATCTTAA
GAATTACCTCCTTTCCTTTGAGGGGCCTGATAACCACTTT
GACTACAGCGTAAAGAATAAAGCAGGGTTCAGGAAAAGAA
CAAGCCCCCTCGACACCTTCCCCACTCTCCAACCACAACC
TGCACACATTTTCCAAATCCTGAGACCTGTAGATGGCAAA
TAAAACTATTCACTAATTCAGTAAGTGCTTATTGAAGGCC
TATAATACTTCAAGCTCCATACTAGGCATTTGCAGAAGAC
AACCAAAATCAAGCTATTATGAGTAATGTCCAAGTCAGGA
GGCCCAAGATATATGAGATTCCATATGCTGCTGATTGTAC
GACAGACACAGTAAATGTTTGCATTGTGACCATTGAACAT
GGTTGTTTCCCTTCCTTTTGGGGAGTTTTCATGAGTCCAG
CTGACAAGGGGGCTGCCTGCTCGAGTCAGTCCAGCCAAGC
ATTGCTCTTCCTCATCCAAAATCCCAACATCTGCTCCTTT
CTTCCCTCCCGTACAAGCCTTAGGTCACCTTGCTCTCCTG
TTGGAAGAAGGAGATTATCAATAATTGTCCTTGGTCCAGG
GGAAGATGGAAAACGAGTTTCCTGTCTTAACTCCTTTGAT
TCCTAATTCAGCAAGTTCTGATGAACATACCTAGAGAGGG
AGAATCTACTCACGGAGGGATGGATGATGGTAAGATCAAG
CATGTCCCCACAGTAAGAAAAAAATAACATCAAGAGTATA
ATGCTATAGGCCAGGCACGGTGGCTCATGACTGTAATCCC
AGCACATTGGGAGGTCGAGGTGTATCACAGGTCAGGAGAT
GGAGACCATCCTGGCCAACATGGTGAAATCCCATCTCTAC
TAAAAATAAAAAATTTGGCCAGGCTAGTGGCATGTGCCTG
TAATCCCAGCCATCCAGGAGGCTGAGGCAGGAGAATCGCT
TGAACCAGGGAGTCGGAGGTTGCAGTGAGCAGAGATCGCA
CTACTTCACTCCAGCCTGGTGACAGAGCGACACTCCGTCT
CACCAAAAACAAAACAAAAAAAAAAAGTATAATATTATAG
AATAGAAAAAGGTATAATATTATAGAAAAGAGGTAAGTTT
GAAAGACTGTGGCACTTAATGGAGATTATAACTTATTTAC
AGTTGAACTGGGAGAGATCTGTGACTTGATGTGTCTTCTG
TATTCATCTACAAAAGCTTTTCATACGCCCCAGTATGTGT
TTCATAATACGGAAAGAGAGCTATAGGAACTGATCAGTGC
CCTCAGGGAGCTTATGGCAGTGATGTGCTGGTAAATTTTA
ATGATCAGTTTTTCAAGGGAAAAAAGTTCTGCTTTCTAGC
TTTGGCCAATTTCCATGGTGTAAATATTCCCACAATGGTT
GATTTTTAGATACCAAGAAGATATCACTGAGAGAGGAGAT
GGGAAGATATGTGTATAGTCAGCTCTTCCTAGGTGGTATG
AGCTGGCTCCTGAACACCAGTGGCTTAAATTCTAGTATAT
TGATACAGATAAAGACAGGATACAAAGGCGGCACCTCCTG
ATCAATTGACTGATTGACATGGATGAAAAATCTTTAACCA
AGACTCAAGGAGGAACGTATTTTAATGGTAGCAGGGCAAA
TGATGCTAAGTGAACGGTATCTGACCGTATTGCCCCTTCT
GGTTCCTCAGAAGCACAAAGAACCATGGGAAAGCCTACAA
AAACTTTGGAGAGAATCAGAATCAATCCTCCACTCTGCCT
CTTAGAGAAAGGGAAACTGAGGCATGCAAATGTGAAGTGC
TTTAGATTGTCTTTGCTTCAAACATACCATTGTCACGGAT
AGTTTTGGTTTCCCTGCCATTGGGCTGGGGTATTGGGCAG
AAATGTTGCCAATTAAATGCACGATTGAAAAGCAAATCAG
TCAGAATTCACTGGGGCTCTCCAAGCACCTGTAGAGGACA
AGTGACTGTCTGTACAGCTGATGGAGAGTGGGTGAATGTA
CCACCAGCAAGAAGGCACAGACTCTGTCTGAATTTCTTAT
TCAGTAACTTGCCGCAGACGTAAGCCTTCATGTAGAATAG
AAACAAACTGAAAAGTCTGCCAGGCTCTGGCTGGCTTAGC
CTTTGAATTATTGGTGAGAAATAAGCTCTGTCTAGGAAGG
GAAAAAAAATACATTCCCCTGTGAAGAACCCCAGCAGTAA
TTTTCCGGGCGGGAGAACTACTGCTGCATCTCTTGGGCAA
ATGTAATGGGATAGCAAAGTCTTTGGTGCTGAGGAAGCTC
CGGCACCTTTCTGCCTGTAATTCATGATCCCTGAGACAAT
AATGAGCAATGAAAAGGCATAAGTCAAAAGAACATCGAGC
ATTGCTAGATTTAGGAAAATAACACATTACATTTAAATAT
CCATATATATTTAATCTGTGTTTAATAATGCAAGGAATGC
ATTAGTCAAGGCTTAGGCAGATTACACATTTACATTAGTT
ACAGAACAGCCTGGCCCTCTGATGTCCCCCAGCCTTGGCG
CCACAGGAATGAAAACTTCTGGAGGAATGGAGCATGTCAT
TGCAAACCCAGGGCACTGCAGAAATGCAAATGGAGAAATT
GCAAAGGTCATCACAAAGTCAGGCTTGCTGCAGAAGATAG
CACTGTGGGTGAACAAGAGATACCCAAAGCTCCAGCCTCT
GGACTGACTTACTCCATTTGCTACCCTCTGCGAGGCACAG
CTGGGGGTAGGAAGTAATGTCATAGAGAAACAGAGGGACC
AGACTCTCTATTCCAGCTGTTGCTTTGTCTCGGATTTTCT
CTCCTGTGCTTGGACTTTAAGCCTAGATGACCAGATGGAG
AATGGCTGCCCAGGCCCCTAGGGAACATCAGGACATGTCT
CCAGGGGGCAATGCCTAGGCTCCAAAGCCCTTGCTACCAT
CTGAAGGGATGAAGCAGGTGAGTGTAGTCAGGGATGAAGG
AGGAATGACAAGCGTGCCCAGCCTTTAGTGCAGTCATGCT
CCTCCAAAAGCTGGAAAGGGAACCAGTGGGGACACGATGC
TGTATCTGCCAGATGCTGTCTAGGACCTGGAGAGAGGGAG
TAAGAGGCTATACTGCCCAAGAAGCATAAGAAACTCTCCT
GTTTGATTTGGCCATCACTCAATATAACAATCATAGACCA
CCAAGCACTTTGTCTTTGTCATGACTCCCTTACTCCACTT
GGGCAACTCATTCCCCAGACTCTAGAGTCCTGCTCTGTGC
TCTAAGTTACTCCCAACCTCGACTAAAGCAGTCTCAGGAA
CAAAGTTACAGGAAGAAAATATCTCAGAGGCCATCTAACT
CAATCTTCTGATTTTACAGATAAGAAGACTGAGGCTCAGA
GAAGCAAAGCAGCCCATCCAAGTTTCCCCTATGAGTAAGG
GGATAACCAGGATGAGGTCCAAGTATCATTCCAGGGATCT
GGCCATATACACCACTACCCTTCCTATTAAGCACTGTATC
GGTTTTGGTGGTCTGTAGTAAAAGGAAGGCAAGCATGCAT
TAAATGCCAGACACTCTGCTAAGAGCTTGAATATACATTA
TCTTTAAAAGATATAAAAATATATAAAATATATCTTTAAA
TATATAAAAAATATCTTTAAATATATAAAAATAATGACCT
ACTCAGTAAAAGTTTACAGTCAAAAAGGAAGCTTAGCTCT
AATTCTGGCTCTGCCACTTTTCAACTGTACGATATTGGGT
TGGTCACTGCACTTCTCCAGGTGTCCCTCTGCCCCGACAT
CTGTAGAGCCTCCCTACTTCATCCACTGAGTCACTGAATA
GGTGCTAGTCTAGTCCAAAGCACAAGTGAAGGGATAAGGT
AAAGGAAACCTAGATGGGGCAGCAAATGAATGTGCCCCTC
ACTGATGCCTAGGAGAAACAGAACTGTGATGAAGTTGCAG
ATGTGGCCCAATCCATACTTTTTAGTAAGTCACAAAACAT
GTCTATTTTCCCATCTGTACTCTAGAACTACTCATCCTAA
CTCCATCCCTATAAAAGTCATTCCATGAGTCAAAACACGC
CAAGCTCTCCCAAGAAAAGGACAGCAAGGAATAACTCCCT
AGTTTGTTTCAGGCTTCCTTTCAACAATTGATTCCCTCAA
GATTCAAACTATTAAATATCTGAAATCTAATCTCACACAA
GGCTCCTGCCTGGGAGGGAAAGCCAAATTACCTCTTGGTG
TCTCTTTAGGTTAAGCACAACTTTGAGGAGTAGACTCATC
CTAGCAGTTGGAACTTGGAAAAAAACATGAGCTGTGACTC
ACCAGTCATTTTGAGCCAAGTATTTTGAATTTGCTCAGGG
CAGGAAAATGGCCAGGAGGGTGGGATGGGAAGGGGAGGGG
AGGACTCATATGGCTAAGAACTACCTGACTCGGTTCCAAA
AAGGCAAGTACAGGGGAGACTCTCAGAGCGTATGTTCCTG
TTCCTGTTGTTTCACTGCCAGGAATCTCCTAAATCACTGT
GAAATGACTGCTTTCTGCCTACCTCGATCATGTATTATGG
AGCATTAATAAATAATGGGAGGTTGTAGGACCAAAAGGCG
GGAAAACCCAAAGGGAAGGTGATGGAGAGGCATAATTTAA
CAAGTAAATGAAAGAAGCTATTAAATCATAGTTAAATTAT
GCTGGCACTGGCAAAAAAAAAAAAAAAAAGAGAGAGAGAA
AGGATTTCCCACTGCAAAATGCTTTCAATAAAATACTGAA
ATTTCTTTCATGGCTGACCAAGGCATCTTCCAATCATAAG
GATAAGGACTCTGTGGCCTGTGGCTCCCATTAAATACTGA
GCTTGGGTAGGGTCTCTGAAGACAGAGAGTTTCAAGGTGC
TTCTCAGTACACAGCTTTCCTAGGATGGGTCACATTCACT
ATTAAATGCCCCACCTATGATGCAGAAATTGCTAGGGACC
TCTGTAGCCAGTTCATGAATTCTATGCCTATTTCTCTATT
GACTCCCTGGTGCACAATTAGGAGGTCCCACCTAAGGGAA
GCAGAAATTGAGGTTTCCAAAGTTGTGACTTAAAAATAAC
TCTTTGACTGTATGTACAAGCTTATGCTTTCTCAAGTACC
ATCACATCTATTAACAATTTTGCATTTGGTACCACCTATC
AGGTAGAAGGGGAACTCTTTCAGTGGGGAAGCCGTATCTT
GTTCATTTTTGTGTGCCCCACTCCTGAAAAAATGCACCTT
TAATAAATATTGAATTGGATGGATAGATGGATGAATGGAT
GGGGGTGGGGGCAGGGTGAATGAATGAATACTCACAGCTG
AGAGGCTCAGAGAGGTTAAGTGACTTGCCCGGGACTGAAC
TACATAGTGTCAGTGTAGTAGCCAGGCTTTCAGAATCTCA
ACCCTGTGCTCTTTCAACACACCATGATGTCTCTCTTCAA
GATCACATAGTAAACTAGATCAAAGCCAGTATATGGGACC
CCTGTAATTCCACACAAGTGAAAAGCAGGCACACTTTTCT
CTGCTGGGATTGTAATTTTGACTGTGGCACAGTCAGCACG
TTCAGCATTTGAAGGACCTTTAGGGTCTCTGCATCTGAAG
AAAGTTTTTGGAATTCCCTAGTGGAAGATCCACACAGAAG
CCAGGACGCTTTGCAATGAGGCTCTTGGTTTTTTTGTTTT
TTTTTTTTCCCAGGGATATTTGCTTTGGTCTTGGCAGAAA
AACTTGCTGCCATTCAATTTCTCAGACATGCTGGGGCCCC
AAGTGCCAGTGGGAGAAGCATATGTACCAACACGCCAGAG
GAATACAGTCACAGCAGAGTAGATTTGTTTGGACAGGCAG
GCTTAGTGGTCTGACAAGGTGTGCAAGACACCCACCCTAC
TCTGCAGTTTAAGAAGGAGCTACTTAGCAAACGTATTGGT
ATTGGGTGGCTAGGGAATAAGTGTATCCAGGTCCCTGAAT
GGTCACAGATGTCCCATTGGTTGGGACATCTTTCGAGACA
GTGAAAGGGCCTCAAAACCTTTCTCCAGGAAGTAACGACT
CAGCCAAACTATACTTGCTTAGAAGAATCGTCAAACAAGG
AAAGAAGACAACAAGTTCACTTTAGAGGGTGGCTCTCACT
AGCAGGAAGTATGGTATAGCAGGAAGGGGCCATACCCTTG
GCTTTGGAATCAGAGAGAACCAGGCTCTACCACTTACAAC
TTTTTACTTACATAATGTGAAGGAAGTAACTTAACCTCTT
GGAGCCTTGCTTTCTTCCTCTTTTAAATGGGAATGGTCAA
TTAGTATTAGATTCAGCTATGAGTAATAGAAACCCTAAAA
CCCATAGTGACTTAAAACGTTAAACAGGATAAAAATAATC
TGGATGCAAGGGGTTCTGGACTAGTATGGGGACTGAACAA
GTCATCAGGGATCTAGGTTCCTTTTATCTGGCTATTCTAT
CTTTCTCCAATGTGTGCTCAAAATGGCAGCAAGCTCTAGA
CACTTCGTCCAAACTCCTACCAGCAGGAAGGCAGAGCATG
CATCATCCCCCTCTAAGAGTATTTCTCAGAAGTTCTATTT
AACTCTTCCTCTTATGTTCTACTGGCCAGAACTTAGTCAC
ATGGCAATACCTCTATGCAAGGGAGTAGGGGGCTGGTAGA
TTTAGCTTGTATTCCCAGTAGCCATGGGCCCAGCTAAGAC
TCAGAGGTTCCATGTTTCCATTTCTTCTTAAAACATATGA
GTGAGTATTGGGGGGATAATTAGTCTGTCCTGTCTAATCT
ACAAGACAAAATGAGATAATGGGTGTAAATCATCTATTTC
AGGGTCTAGCATTTAGGTAGCACTCAGTAAATGGTAATGA
CTGCTATAGTTAAGGTTGATGTTCCCCCCACACCCAGGAA
TACATTTCCATGAGAAGTCTTGGCAATACCCAACACTTGA
CTTCATCCCAGGGACACAGTGTAATACCATCAGATTTATC
ACTGAGATCAAAGTGAAGATCCCAATAAAGTCAAATAGTG
AACTTGGAGAGTGCTCAAAGGAGATAAATGAAGATGTGCA
AAGCCTTGCTAAACAGGACCCATGGGACAGAGATTTGAAG
ACGCCATCAGGGTTTTGACTAGAAGGCAGGGGTCCTCAGA
GCTGTGAAAGTCTGATCTATTAGAGGTGGCTGCCAAGCTG
TGCTTTCTTCTGCAGATGGCAAAAGAAAAAGATGTGAAAC
AAGGTGAGAGTTAGATGATACTGGGGTCTGCGTGTATTTA
GGTTTTCAATCAGGAAATGGAGGAAGTGGAAGGGATACTG
TCAATTTAAGGTAGAGCTGTTTTAATGGCTTAGTGGATAT
CTAATAAGCATTTTCTGAATCAAATAAGAAATTGCAATCT
TTCTGGAGTAACAGAATATAGACATGAAGATTGTATTAGT
CAATTAGTCATGGTTCTCCAGAGAGACAGAATCAATAGGT
TGTGTGTGTATATGTTTATATATACACTTACATGTGTGTG
TATGTGTATACGTGTGTGTGTGTATATATGTATATACAGA
GAGAGAGAGAAAAAAATATTGATTTTAAGGAATTGCCTCA
TATAATTAGGAGGTTGGCAAATCCCAAATCTGCAAGGTAG
AAGAGCAGGCTGGAGATTCAGGGGACAGTGCGTGTTGCAG
TTTGAGTAGAAGGCACCCTGCCACTGCCTAGAGAGTTCTC
TCTTCCTTGGAGGAAGTTTGTCTTTTTCTGAAGGTTTTCA
GCTGATTGAATGAGGCCCACCCACATTACAGAGGGCAATC
TGCTTTACTCAAAGTCTATTGATTTTAATGTTAATCTCAT
CTTAAAAAAAAATCTTCACAGCAATGTGCAGACATGTTTG
ACCAAATATCTGGGTCCCATGGCCTAGCCAGTTGACACAT
GAGATCAACTATCACAAAGATCTTCAGAGTCTTATCCAGA
AATAGAATCATACCCACTTGGGGACCTTCTGTTGCTATCA
GCTTTTCTTCGATCAAAAAAGCTTTTAGTGGACAAAACAG
ATTACTCAAAGAAATACTTTGAAATGTAAAAGGGCATCAA
CAGAGAGGTTAGGCTCCAGGCATAGGTCATGAATTTTCCT
TTCAGAGTTAAAATAGTAATAATAAAAACCAAAGCAAGGG
GAGGTGGAGTTGGGCATTCAGACTGGACAGCAAACTGAAA
TGTTAGAAAATGATTAAAGCCACAGGAGGTGGCTGATTGA
GAGCCCTAACATATGAAAAGTCTGTTATTGACTAAAGCAG
TAGATGGAAATTTCATAGAAATTAATTGAGTTTTTGCCCT
TATTGCTCCCAACAGAAGCAGGGTAGCAGAGGAGGGCGTA
GAGTGAGTAAGTGGGCATGCTGAATATGTAAGTGTATATG
TGTTTATATTTCAGACATATTTAAATGGAAGAGAGAGGAA
TGGGAGAGGAAGGCAAGAATACAAATATTTAAGAAAGCTT
TATTTTCCTGAAGCAAAGAATGACACTTGAAACCGAGGGA
ATTTCAATGTCCACCTTGCATTTCCATGACCAGCAAGAGA
GGGGAATCCCTACAGGTGATTTGAGGGGTGCTGTGAACGT
GCCTATCATCTCCCTTCTCCTCCCGTCATATTTCTTGGAA
AGCCCAGCATGAGTCACTCCTTTGGATTGTAGCACTGGAT
GGGCTGGTACATGGAGTAGAATCAGTCTTTGGCATTTAGG
AGCTACAAGCCATCAGGCTCAGGAAGGAAGAAGGACAACA
TCAGTGTATATCCAAATCTGAGCAGCGTCCAGGAGGACTC
CTCTCAAGCCCAGCCATGATTGTGCCTTGCTCAGCTCAGA
AGACCCAGAGGCTCCCCCATCCAAATGAGTTCAGTGACAG
CATCTTTACCCACACGACATGGCCTGACTATCCCTCTTGG
CCTTCCCTGCTGCTGCCCCTGCCCACATCCAGCACTCCAG
CCCACCTTTCTGGTTCCAGCTCCCTGAACCTTTTCAAGGC
TTGCCTGTCTCTGTGCTTTCCGTTGTGCCGGGTCCTCAGT
CTGAAATAATCCTCCCCACCCCTTAGCCTATCCACAGAGT
TTTTGAAACCCAGTCATAAGCTACCTTCACCATGAAGTCC
TTTCCTTTTTGTTTTAGTTGCAAAAGGAGTGAATTTTATT
GTTTAAAAAATGCAGTCAAACTTGGAAAGTATAAAGTAAA
AAGTTTCTCTATGCCGCACTTCCCACCGTGACTATTGAAA
ACAATAAACTGGTACCAAGGTACCAAGTTATAATAGCTGT
GATCTTGTTATCAGTTTGATCGGTACCTAAAGCCCTCCGA
TACCCCCTTCTAGATCACTGAATAAGATTTCTCCAACCTC
TGAACTTCCCTGGCATTTGGTACCCTGTTATGATGTTTTA
CCTTGTTCTGCATTTTGTTATAGTTATATCTATACTTACC
TTAATTGATCCCCACACTTCAGTCTTTGCTGACTAAATTG
ATTTGAGGGTCTATATTTCCCTGTCACAGAGCTTAGGACA
ATTGGCTCCACATTTGGTTTAGTCCATCAAAGCTTTATGA
ACACATGTTCTGGGCCCTATTGACCTAGGGGCCAAGGATA
CAGAAACAAATAAAACACTGCCCAGCCTTAAAGGAACCTA
AAGTTTAGGTGGCCTTTCTTTCCCACCAAAAAACAAAAAG
GCAAACAAAAGCTTCGCAGAACTGTTAGACAGTAACAACA
CAGAAGCAGCAGATCCTGAACCTGTGCAGGTGGCACTCAT
TTGAACTAATCATTGCTTTAGAAATATTTGGCTGGGCACA
GTGGCTCACGCCTATAATCCCAGCACTTTGGGAGGGTGAA
GCGGGCGGATTACTTGAGGTCAGGGATTTGAGACCAGCCC
GGCCAACATGGTGAAACCCCGTCTTTTTTAAAAATACAAA
ATTTAGCCAGGCAGGGTGGCAGGTGCCTGTAATCCCAGCT
ACTCGGGAGGCTGAGGTAGGAGAATCACTTGAACCTGGGA
GGCAGAGGTTGCAGTGAGCCGAGATCATGTCACTGAACTC
CAGCCTGGGCAACAGAGAGAGACTCCGTCTCAAAAAAAAA
AAAAAAAATGAAAATGAAAAAACAAAAAGACAAAAAAAAG
TATTTAAGAGCACTTACAAAGCAACTATGAAATATGAGCA
AATGATACTCTGCTCACAGTGGGGAGCAAGGAATGAGAAG
AAACATTGGCTGAGAGGGAGTTAAGCTCAAAGACTTTTGC
AAAGCTTCCAGAGGAGTGTGACTGAGTCTGGTAGTTGAGC
ACCTGGGACATTATTTATGATGCATTGAAGGATGTCAACA
GCATTCTTCCAGAGAATTTTGCCTGCAAGGAGAGGTCATT
AAAAGAGGAGGCACTGCCACACCGGAATGGGTAAAGCCTT
CCAGCTTCTACTTTAATCCTTCTGACCCAGGAGATGAATT
TCTTTTTCTGTTGATCTTTTCTGTGCCTCAGTCATAGACT
ATTATTTATATTTTCAACCAGCATAGCATATAGTGAAGAG
GTGTTGATGTCAGACAGACCAGGATTCAAATGTTGGCTTT
GACACATACCCACTGAGGGCCGGGGCAACTGGGAGCCCAA
ATTTTCTCATCTGAAAAATGGGAATAACAGCATCTAAATC
ACAGGACTATTGTGAAGATGAAAATTAATTGCGTTTGGGA
AGGTGGCACGAAACAAATGCTCAATGCACGGGAGCTATTG
TTATTGTTAGGCCCATTGCTTCTAACTAAAGGCAATCATT
TTAAAGAGAGGGAGAACCCATTTCATTCTTCTCTGTGCCC
CCAGAGCTCAGCAGAGTTTCTTTACACCAAGAGTATTCAT
TAACTGACACTGAATTTCCTGCTCTGCTTAAAGAATGCTG
CTCCCAAAGGAAATGGAAATACACAAGCTCCTATATCAGC
TCACCAAAGACGGAGCCAACAAGTGAAAGGAGTGGATGAA
AAGTATCCCACAAAGGGACACAATGTGGTTTAAGGGCCAG
ACAGGGGAAGAAAAGAGAGTATCAGTAAGTGCAGGTGTAT
AGATGACCAAAGGACATTTTCCAGTGGACTGGGCTTGAAA
TTCATTTTCCAAAACTCAGCTTCTTTTGTTTTTTCAAGAC
AGGGTTAAGTAGAAAGAGACAGTTTATATTTTGTCCCATG
TAAAGAAGGTATTTATGTGAAATATGACAGCTCAGTGTGC
AAGAATGCAAACCACAGCTTGTGAGATAATGTGGCTATGA
GGCAATGATCTGAAATCTGGAAGAAAATCAATCTTAAATC
TTTACATTGATCCAAACATTTGAAAGTGGTAGGAAGGAAT
ATGCTTGCTAAAGAGGGGATGAATATGGATGGCTTGTTCC
AGTTTCTTTAGGCCTTACAAAAGCAAATTTTACACCAAAC
CTCACTCTGTATACTTACTTTACATAAGATCAAACTTAAG
GGAGATGAGATCAATATTGAAGCTCTGTCTGAGATTCCAT
CTCTTTAATACCTTTCTCATTTCCTTTAGTAGTAGAAAAA
GAGCTAATCTCCATCCTTCAAATAGTTGTTTTGCATTTTT
TGATCATGGGAAATTAAATTGAATTAGATGGGTCTGGAGT
GGTTATTAGAACCATTACATTTGGCATAATAAATACATCT
AGAGAAAACATTTACATAAGGAAATCAAAGCTGGTCTCAT
TTTTTATCCGGTGCTCTGACCTCTTTGGAGTTCTGTCAAG
CAGGATTTATCTGAATATTTCTTAAGATGGTATGTATAAC
AGTAAAATGCACCCCCTAACATACCTACCTAAACCAGCAT
TTCCTTCTGAAAAAAGAAAAAAAAAACTGCTTAAAAAACG
AGGTATTTTCATATACTTATAGACGTATTTTCCATTTGGA
TCCTTATTTGAATTTTACTCTCATTTAGAATATAATTATG
AAATCTCCATCATTAATGCTAAGCCTGGCAATATTCCATA
AAAAAAAAAACACCAGTAAAACACAAAAGCTAGATGTGAA
GAGGATTATGATGTCATATTAAAAGAAGGGAAGGGAGAAT
TAAAATAAAAGATCTATCTGAAATGATCAGAAATGAAATT
CTCTTTGGGATAAAATGGTCTCTTCCAGGAACGCAGCCAT
TTAAAATAAGATTATAGTGATATTTTATAAGAACTAAAGC
AGAATACAAACTATCTTTCCCTGAATGAACTCACAGTTAT
ATACAATGAACAGTAAATACAAATAAGGCATTTTTAGGCT
TTTCCATTTTGCTTGGCAATTTGTCAACACAAGCTCCGGC
ATTAATAAAATCAGGGGTCTGGGTAAATGATGCAAACTTT
AGGGCCTTATCACATCAAAATCAGATTGTCCTGGGTATGG
GGTAGGAAGATTCTGCATTTTAAAAAGGACCCTAGGTAAT
TCTAAAATCCACTAGTGTTTGAGACTCCAGTTTAGAGCAT
CTCTGGGAAGCACAGGGGGACCAGCACAGAATTCAAAGCA
TACTTCATATCCACCAACTCTATCTAATAGTCCAGAGTTT
GAGCCCTGCCTATCTGTTACTACTAGAGTGACCTTAAACA
AGTCACTTAATCTCTCTAAGCCTCAGTTTTCTCATTTGAA
AAATGGGATAATTTGCTTCACAGGTTGGCTTGAGTATTAA
GGAAGTGATGGTCCTCTATTAAAGCCCTATAAGAGGCTGG
GCACCATGGCTTATGGCTGTAATTCCAGCACTTTGGGAGG
CCAAGACAGGAGGATAGCTTAAGGCCAGGAGTTCGAGGTC
AGCCTGGGCAGCAGAGAGAGACCCTTCTCTATATATTTAT
AATATAATATAATTATTATATATATAATTATTATAATAAT
AGTAATAGTTGGGTTTGGTGGCACATGCCTGTAGTCTTAG
CTACTCAGGAGGTTGAAGTGGGGGTATCATTGAGCCTAGG
AGTTTGAGACTACAGTGAGCTATGATCATGTTACTGCACT
CCAGAATGAGACCCTGTCTCAAAAAAAAAACAAGAACAAA
AACAAACAAAAAAAAACCACCTTCCCTGATACAACTTATT
TCTTATTACCATTATTGTTACTATTTGGCCACAAGTGTGA
TAACAAAAGAGAACTTTGTTTACCCGGCAACACTGCCACT
GTCAAGAGAAGGAATATAGAGATGACAAATTAAGTAGACC
AGAACATAACTAAGCAGTGAAATTCCATGTGATCATCAAA
TACATATTGAGAGTAAATATGAACAATTGGTTGGCACAGA
GCTAAGATGAAAAAAATATATTGATGGGAACGACAAGATA
GAATTCAGTTGGGACAAAGCCTTCCTGATGTGAAAATGAT
CAGATCAGGATGGCTGTTGGGAAGTGTGTGGTTTTGTTTC
TCGGAGACATCTGGATGATAAAGAGTGGTGAGACCTCTGA
CAGTCTTTGTAGAAGCCCCAGGGACAAAAATGAGAGAGGA
AAAAGGAAGTTTCCAAATACTTGTGTCTGTGATGAAGAAG
CATGGCTGGATAGAGGAAAGAAAGGTTGAAATGGCATTTA
GAAATTAGAGCAAACGGCCAGTCCCCATGGCACAAGCCTG
TAATCCCAGCACCTTAGGAGGCCCAGGTGGGAGAATCACT
TGAGACCAGGAGTTCAAGACCAGCCTAAGTAACAGAGTGA
GAGCCGGTCTCTACAAAAAAAATTTTAAAACTAGCTGGAC
ATGGTGTCATGTGCCTGTAATCCTAGCTACCTGGGAGGAT
GGGGAGGGAGGATCACTTGAGCCCAGGAGTTCAAGATGAC
AGTGAGCTATGATAGCACCACTGCATTCCAGCTTCGGTGA
CAGAGTGAGACCCTGTCTCCAAAAAGGAAAAAAGAACAGA
AAAGAAATTGCCGCGGAGGAACAATAAGGAATCCAGAGAC
TAAAGTTGATTTCCAACTCTGAAACAAATTATCAGAACTC
CAAAATTGATACAATTTTAAAATATTTCGCTGGCCAGGTG
CAGTGGCTCATGCCTGTAGTCTCAGCACTTTGGAAGTCTG
AGGCAGGCAGATCACTTGAGGCCAGGAGTTCGAGACCAGC
CTGGCCAACATGCTGAAACCCCGTCTCCACTAAAAATACA
AAAATTAGCCAAGCGTAGTGGTGCATACCTAAAATCCCAG
CTACTCAGGGGGCTGAGGTGGGAGAATCTCTTGAACCTGG
GAGGCAGAGGTTACAGGTGAGCTGAGATCGTGCCACTGCA
CTCCAGCCTGGGCTACAGAGTGAGACTCCATCTCAAATAT
ATGTATATATTTCCCTGATAACAAATGATGCAAGTTTGGT
GACTGAAAGCAACAGCCCTGCCCTCCTTGTAGATTCCTTG
TATGTGTGGTTGGGGATGTGGAGGGGGGGAGGGTGCTATG
CTTCTCCTGGACTAAGATCTGGAAACTCTAGGGACAAAAG
TAGCTGCATGTCAAAGGACCCTGGCTTCCTTTGTGTCATG
TGCTTGGAGTTTAGATTTAAAGTTCTGAGGATCCCTCCTC
TTGGAGTCTGTAGAAACTGATGTTCTTCCTGGAAGCTCTA
TGCTGTGCCTGGCTTTTACTCATTCTGTTCCCTTAGCAGG
AATGTTCATCCTCTGCCTCTGACCTGTGAAGTCCCAATCA
TCCCTGAGGACCAATTCCAAATGTCAATTCATTCACCACC
ATCGCCCTTGTCATTGCATCCACTCCTCCTCTCTCTCTGA
CTTGTGTTAATGGTAGGTATCTGTGTATGAATCTAGGCTG
GGGGTTTGTCTTTGAGGTCAAGGACTATTTCTGATTCACT
GTGTGTCTCTCTAGATCCTTCTTCCACCTAGCAAAGATGC
TCAAAATATATATACAAATGACAGCCCTTCGTCCTATACC
TTTTCTGAGCTTTGGAATGTCTCTCTGTACTGACAGAGCA
TCATGCAGCAGACCCAACAGAGGAGAAATAGCTGTGAGAT
TATCTGCCCATTATAGCAGGATTCAAAGAAAGCTGCTTTC
ATGCCAGGAAGCCAGGGGATCGTAGTAAACAGCTGTCTTT
AACCAAAGACTTTTGTTAGGAGGGATCTTCCACTATTGAA
GGTTGAGACCCTGGGACCCCTGTCTGATCTATCTCTGCCA
TCAGACCTGCCGCTTCTCACATAGTTGCATATAGACAAGA
TGCCTCATTTTGGTGTGCACTGGGAGGTCTGGCCTATCCA
TGAAACTATCTCCGTTGGTTGCCTGTTGAAAGGGCTCCCT
ACCAGTTTGGTCATAAAACAGACCAAATTGAGAAGGTTGA
AAGAGATCAAGTGTCTGAACATGGCTCCTTTGGACTCTAG
GAGGTGTTGATCAAGTGTCACTCCAGTGCATATGCTGTTT
TTATGCACAGTATGGTTTTGAACATCCTGGTGAGTGAGTC
CACGTTAACAGCATTTCTCAAGCAGGAGTATGCAGCTCTA
GCTTCTGTTTTTAGAAAGCTCAGAGATTTGTTGCACTGGA
AGAGAATTAGATATCCAACATCCTCACTTCAAGAGGAAAC
TGAAGTCAGAGAGGAGAAGGGACTTCCCAATGGTACATAA
CCTGCTGCTGGCAAAGATGGGACCAGAGCCCTTAAGTTTT
TCAACTTCTCCAGCAAATTCCTCATATCTAAGAGCAACCC
TTCAGTTTTCCTTAATAAAGTGCCCCAGATCCTCACATTC
ATCCCTTTCAGAGTGCAACTTCCCACTTGGTTTACAAATG
AGTCAAGAAAAGAAAATCTCCTCTGTAGGAATGTAGTGTG
GGACCAGCTCACTTGAGTAAGCAAAACTTGTCCTTGAGAG
CTGCTAGCTCTTTACTGTTTTTTCTGGGTGCAACAGTGTG
CATGTCACCCCACCCTTACTGCCTGGCTGTCTTCACACAT
CACCTTCTCTGAGAGTGCTTCTCTAATATCCACCCAAAGA
GCTCCCCACATATGCACATCCATTGATTATCATGTCTCTT
TGATTTTTCAATCTCCATGATAATTATTGAGACCTAAGAT
GTAAGACCTATTTCCGATTATTTTGTTTACTGGTTGTCTT
CTCCCACCAGAATGTAAGCCTCGTGAGGTTAGGAGCCTCT
CTGTCTTATTCTCTGTAGTATCGCTGGCTCCTAGAGGACT
GCCTGGTACAGGGTTGCTACTTCATTATTTCTTACTGTAT
ATGAGAATGAATGAGTGAACTGAAAAGCAATTGAACTTTG
GTTGTGCCTTACAGGTATAGCAGAAGTTGTCTGCACAGAG
AGGAAGGAAGGAGATGATCTTTGATATGAACTCTGCTGGC
CAATGAGGTCTAGAATGTTAACAATTAATGGCCACATTCT
CCTAGTTAACTACAAAGCAACAGTGGAAAGGAGATAATGT
TGGACTAACCATTTGACTACATTGTCTGATTTGTCCAAAA
GGTGGTGTGGAATTTTGATCCAGTAGTGGTACATCATCTT
TGATAATACACACGTACACATAAGGGAGTGTACACACCCA
TATACACTCACTCGCACTCTGCTATTGCCTGCTACCTATT
AGATACTCCCGACAAAAGCTCTTAAACTAAAAATGACATG
GTGTTGTTAAGTTTCTCAGGGAAATCCACCTATCTGTGGA
ACTCAAGAGAGCCAGGGCTGGTCTCTGGAGAAAAATAAAA
CAGGGTCAAAAACCAATTTTATTTGTTATTTTTCACTGGA
AATACATGGTTAATCCAAGAACTAGCAAGGAGGTGTTGAA
AAAGATTCTCTGATGTCATTTGTTTTTTCTTTTTCTTTTC
TTTTTTTTTTTTTGAGACGGAGTTTCTTTCTTGTTGCCCA
GGCTGGAGTGCAATGGCACAATCTCAGCTCACTGCAACCT
CTGACTCCCAGGTTCAAACGATTCTCCTGCCTCAGCCTCC
TGAGTAGCTGAGATTACAACCATGCCTAGCTAATTTTGTA
TTTTTAGTAGAGGCGGGGTTTCTCCATGTTGGTCAGACTG
GTCTCAAACTCCTGACCTCAAGTAATTCACCCGCCTCAGT
CTCCTGAAGTGCCGGGATTACAGGCCTGAGCCACCGAGCC
CAGCCTCATTTGTTTTTTCATACAGATATCTCTCATCTGC
ATTAGAGGTAGATCCAAGATTAAGATGTGAACATGTTCCA
GCTTTAATTTCAGTTGTTTTTCTTTTTTAAATAACGAAAA
GCCAGCAATGCAATTTGTTTCTCATTAAGCACTATACACA
TTCAGCTATGACTGAGAATTTAGAAAATACAAATTCAAAC
TCCAGTTTAATTTCCTTTTTCCTGTTTGACTCCAAGCTCA
GCAGGTGATCTTATAAGTTGACAGGGGTAACATTGCACCT
ATTAGCACTTGTCAACCAAAAGTAGATTGTTCGGGTTTCA
ATAAATGTTTTTTTGAATTGGATTTAGGTTGGTGAGAAAA
TATATTAAGTCAGAATTCTTTGAGGCAAATTACATATTGA
AATGAACAGTTTGGTGTTCATCCTGTCTACCATCCCCCTC
AAAAACAAAGAGACAGAAAGAAAAAAAAGCAGAAGTCTTG
CTTTTCTAAGCTGCAAGAATTTCTTCTGCTTCTACATCTG
TGAACGCTTTCCAAGGCAATGTCTACATTTTGAGTTTTAC
AGCCCATTTTGATTGCAGTTTACATGACATCTGGGGCTCT
ATTTTTGGAGAAATTTCAAAGCTAGTGACTTCCAGTTTTT
AATCAGCAGGGTATTTATTTTCTACCCTAGCATAATTGTT
CATGGCTCCACATTGATTTTTTTATAGGAGACAATGCAAA
ATGATAATCAGAGTGAATTAGTAATTTGATCTTGTATCTG
TCAAGGCTTGATGGCTTTTACCTGCTCTAGAGGCTAGAAG
GCAATGTGCTGACCTTATCGTGTTGAAAAAAATTGAACAC
ATCGTGGTTGTCAAGGACAAGACATTCTCAGTCATAAGAA
CAAAGAGAGCAAGAAAGGCTAATGAGGGAAGAGGCCATAC
AACCCTGAAAAGTACACAGCCTCCTGCCCCTCTGCTCAGA
ATCTGGGGTCATGTTTGCAGCCACAGGTGCCACATGCAGA
AGTGTCAGAGGTGTGCAAACCAGAGCAACTCCATCTTCAA
CAGGAGCTGGGTAAAATAAGGCTGAAACCTGCTGGGCTGC
ATTCTCAGACCCGTTAAGGCATTTTAAGTCACAGGATGAG
ATAGGAGGTCGGCACAAGGTACAGGTCATCAAGACCTTGC
TGATAAAACAGGTTGCAGGTTGCAGTAAAGGAGCCGGCCA
AAAACCACCAAAACCAATACGGCTGTGAGAGTGATCTCTG
GTCATGCTCACTGCTGCACTCCCACCAGCGCCATGACAGT
TCACAAATGCCATGGCAATGTCAAGAAGTTACCCTGTAGG
GTCTAAAAAGGGGAGACATTAATAATCCACCCCTTGTTTA
GCATATCATCAAGAAATAACCATAAAAACGGGCAAACAAT
AGCCCTCACGGCTGCTCTGTTTACGGAGTAGCCATTCTTA
TATTCCTTTACTTTCTTAATAAACTTACTTTCACTTCGCA
CCACGGACTTGCCCTAAATTCTTTCTTGCGCGAAATCCAA
GAACCCTCTCTTGGGGTCTGGATAGGGACTCCTTTCCAGT
AGCACATTTAACAGAAGGATAGGCTGTGCAGAAATTATTT
TCGCTCCATTCTACTGAGAAGAGAAAACACAATTGAGCAG
CCTGCTCCTCTATAAGTGAATGAATAAGCACTTGCTTTTC
ATTGTGGGTGAGTCAAACGGCCTGGCGTATATGCAAGTAA
GAACTAGAGCAGAGGCTACTCACCTGCAAACTCACATCAG
GGCTTCTGCCCAGAATTATGGCATTTTTTTGTTTGTGTAT
GTGTTGTTGTCATTGGCTTCTTTTCATAGGGGTTTGGATA
AAGCTATTTAAACCCATGAGATAGCAGCCACTAGGCCTGT
ATCTAAGAAGGTAAGTGGTTTGTCCAGGGTTACACGGCTA
GTGGAAGAGTTAGTCTTTACAAGAATCTTTTACATAAACC
AAACCAGGTGAGGTAGGATCAATAAGAGGGCGAAGTGAGG
AACCGACATTTTTAAGAGCTCCATGAAATGAAGGAGCTTG
GAGAGAAAATTGATAGATGGTACTTTCAGTAGCCCAGCCT
CCTCCTGTAATTTCTGGCTTCACCTTTCTCCAAGTCATCC
TCTGCTCTGAGTTCTGCCTGGACAAGTCCTGAGCTCCTGG
AATGCATCTTTGCCTTCCTTATCTGGAAGCTAATCACTAA
ATAGCAGGTGGCGGAGATTCTGGTTTTCATCCCTCTTTCT
CTCTCCTCTTCTCTCTTTTACTCACTTCCTCAAGGCTATG
AATTTCTGAATCTTAAACAGGAAACCTCCCTGATTTGTTC
ACACCTGGAATGCCATTCTATCTTTGTTTGAACAGTGCAG
AAATTAGAGCGCGGGAGAATCAAGAGAAGGAGCTGTTGTG
TGAAGAGGGAAGAGAGAGGTCAGCATTTAAATGTGAACAC
ACACCGAGAGGCACATATACATGCACACGGTTTAATCTAA
GCATTCTTGCTTTCAACTCCTACATTTCCCTCCTCATCTC
CACTGCCAGCAAATGTCTTACAAGACAAAGAGTATTTACT
GTGTGTCACTTCAGTTATCAACACTCTGCACAAATATGTT
GACAGAGGAAACAGGCAAAGTACCTTTGCAGGCCCATTTG
GGGTTGAAATAGCAACTAGACTGCCTAGAGGCTGCCAGAT
ATTAGCTTACTTATTGCTCCTACAAATGTTAGAAGCTGGC
TCTTGAGAGAACCTGTCATCAACATCCCTGTCCCCGTGGG
TGTCAGGAAGGTTCAGCCTTCTTTAAGGTAGGCACTCTGT
CCTCATGGACTGTTCATTTTGGAAAGAACCTTGGGAGATC
ACCTGGTTCAAGCTCCTGCCTTTAGTCATTGTTTGCCTCT
AAATCCAGAGACCAATGTTTGTGATCTACTGACTTGTAAG
CTCCCTATGAGGAAAATGGAACAAAATATTGGGCACAAAG
ACATAAATCTAAATGCATGGTTTCTAATCTGTGGACCCTG
AGATCCCATAGGAGCACCATATTTGCATGAATCAGTGCTT
ATAGGTTGACCAAATAGCATGATTCACACACATATATTCT
AATACTTCTAATGGTTTTATTCATTCATTCTACAAATCCA
GTACTGGTTTGTGCCAGAAACTGTGGTAGGTGCTGAGCAT
ATAATAGACAGGGAATAAGTCAAACTGACTCTGCCTTCAT
GGAGCTTCCTGTCCAGTGGTAAAAACAGGCAGAGAGAGCT
GCAGAAACACAGAGTGAAAGCAATAACTCAGATTTGGAAT
ATCATATAGATAAGGTTATGATTAATAGAACTCAAATTCT
TTTAAAGGTAGTAGTCTCTGTCTGCTATTAAGCATTTGCT
CTACCAATGCATTCCTAAATGTATTTTTTATCTACAGGAC
TATACATGTTTTCAGATTAAAATGTGCTCTCCTGACTAAA
AGGATTGGATACCACTGACCTAAATCATCTGCTAGGATTG
GCTTTTCTATCCTAGGTGAATAAATTAAATAGCTATGTAG
TTTTCCCTTCACCACTGGAAGTTTCACTGAAAAATCAACT
CATGAAAGGCAGATTAATAAGAGAAAAGGCATAGATATTT
GTTCACATTCATGCGATAATCACAGGGTGATTTCCCAATA
TCCCAATGGGATACAGATGCTTGTATACCTACTTCTTGAG
GGAAAGGGAGAGGGGGCATTGTGTATGACTTTAGGGACAT
TAGTAAATAATTTCCAGAGCAATTCAATGGCTGTGAAGAA
TATACAATGGCCTAGGAGAAAGTCTGTTGGGCCCACAGAG
CAGAGAGTAGTTTGTGATAAAAGTCTGCCCATGTTTGTTG
ACAGACTTCAGTTTTTCTTCCTGCGATATGAGTTCAGTTA
ATGAAAATTCAGAGAAGGGATCAGAAGTAATTGTTTTCAT
CTTTGGTAGGTATAGACCTTAGGCAGATAAGGGAATTTCA
GAGAACAGCTTCATCCTTCTCCATGGTAGAAGTAAAGGAT
TGAGAGACAGAAGCAGGTAGAGAGGGAAAAACAATTGTTC
TCCTTGATGGGTCCGTCTGGTCTTTACGTAGATAGGGGAA
AAGTCTCCTTCAGCATCCATTGATCTCAAAGGACCTTTAA
TTTAAAATACCCATTATACCAGGGAGCCATATTTTGGGTG
AAGTTCCCTGTGCTCCTTCACCAAGAAGTAATATTTTACC
AATATTCCAGTAACCCTCAGGGAGCAATGTTTTCATAGTT
CTACACTGGTTTTGCATCACTGAAAATTAATCTCAGAGTT
CCCTGTACCCCATAACCCAAGAATGCTACCTCTCTGGGGA
ACCCTGCAGGAACCCAGAAAGAGCATGATCATTTGGTTAT
AAATTCCACCTCCCTAGGGGGCAGCCTCATCTTTGCCCTT
GACATGGGTGAGGTTGGAGGCAAAGGTTTGTGGCTGATTT
TGGTATGCTATGGAATACCAGGCCTGGAGCCACAGGACAT
GACTTGTTGCTCTATTAGACATGCTAAATAATCTCCTAAA
ACAAAGAAATCAAGCAAAGATTAGATAGGAGGATTTTGTC
AAGAATTATGAATGCAAAAATAACCCTGAAAATATAGCTA
TATTTGAATAGGGGCTGGGCAAGATAATGGACAGAAAGAT
TTGTTAGACATAAGGTCCCACCTAAATCAAAATGATCCAA
AAAGGCTCAGCTCGCAATGGGGTCTCTATGTGCAGATTCA
AGGGTAGAAATATTGTACGGACATTTTTAGTATCAATTCT
GCATTAGACAATGTGATAGGCATCAAGCCTACAAATACCA
ATAAGATATAGTCCTTTAACTGTCTTCTTTTAGTTAAAAA
AAAAAGTAATTGTCAATACTCATTAAAAATATAATTAAAT
AAATAGTATTTTAAACTTTGTGACAACGGACAGAACAGCA
ACAAGGAAAGCAGGCCAAGGCACTGGGTTTGGAGTCAAGA
GATGGGTTTTATCCTGGTTCTATGCTGAATTTACTTCCCA
CCTTGGGCAAATCACTTCCCTATCTAATCAGTTTCCTGAC
CTGTAAAATGACTAAAGTCACTTTCACTTCCTAGTTTTAT
GATTCCAGGTCCAATACAAGAAGGAATTTCTTTTCAGGGC
CCCCTTAATCTGGTCACAGTTCTCCTTCCCAGCAGGGCAG
AAACTTCACCTGTTTGCATTAGGCCTGGGTTGTGGGATAA
GCTATCTCCTGACAGACCCCAAGATTCTCCATCTTCAAGT
CCTCTCCAAGTGACCCCATGAGAAGACTTATTAAAGGAAG
GAATTCAAAACAGTACAGCCCATGTAACGAGTATCCTTTA
GGAACATGGTCTGTTTACTTAGTGGCTGGAAACTTAAATG
CATGCATTGTATACCGCCCGACCCCCAACTCCCCACCCCC
ACTGCTATCATAGCCATTAAAAAAAGGAGCATAGCAGATC
TCTGACACAGTTAGACCTTACCCGTTTTCAGCTCTGGACT
TTCACTGAGGTAATATCTTTACCTGTTGCCAACTAGACCT
GTTGGTGTGTGTAACTGTTGCTTCATTCTGACTCATCACC
CCTTGCTTGTGGCAGCGAACCCAGGCGCCATTGTTTCCTG
GTGATCTCTGGCCTACTTTTTCCAAAACGCTGTTAGGCAG
CCATGAAGCCTTGTGAAAGAGATTGACTTTCTCTCAGGTA
GCCAAGGGCCTTTGGGACAGCTACCTCCTGACCCCTTTAA
CCCCAGGGGGAACTCTGAAGGCTGAGCCCCTCCTAAGTTA
CAACATAGAAGTTAGTTCCAGTAAAACTTTCCAGGCTCTG
CTAATTCCATAAGGGACTTTTAAAGAATGAGAAATGGGAA
CCCAAGGTCTGCATAAAATACTACATGTGCTAAGCCCTCC
AAAATCAGTTTGTTGAGGAGAAGGAGGAGCACAGTAGGAA
GAGCTTTTATATTTTCAATTCGGATAAACCCCAGTAAGAC
TAGCCATAGGGCAACATAGAACTGCTTATGGTTCCACATA
CCTTGCCATATTTTCATTCCATGCCTTACCATTTAAAATA
TTATTTAATCTTCTTGGTATGTGTAGGCTTGGTGCCTATC
ACATTCCATTCCAAAAACATGTGCCTAATGTTTCTGGACT
GTCCTCTCCCAGTCCACAGCTTCTGTTCACTGAGCTAATT
GCTACTTGTCCTTAACACTCAGCTCAAACATCACCTCCTC
CAGGAAGTCTCCACTGACCTCCCCATTTGGATTAGATGCC
TGTCTTGATACTTCCCCCCAAGGCCTTCTGCGTAGCTCTA
CCTGTGCACTTTACAGTATTGTTATACATTTACCCATCTT
TCTCACCTAGGCTGTAAACTTTCTGTAGAACTAACTCATG
TTATTCATCTTTTTTCCTCTCCATAGCTTACTACATAGCC
TTGTTATGTTTATTGTATGAATAAACAATCTGGTTCATCC
ACTTATTAGCTGTGTGTTCTGGGCAATTTAATTCACTTCT
CTGAGCCTCAGTTTTCTCATCTATTAATTGGAAATAACAA
TCCATGTCTCTTAGAGATATTGTTCATATGAAGAGGTGAC
ATGTAAAGGCCTTCCACAGTGCTGACACATAGGCACAGAG
AGTCAATTCACCTAGGGCTGTGGATTTGCACAGGAAATGA
AGAAAAAAAACACAAAAGCAGCAAGCTCAGAGCAATGAAG
ACTCTTGCTGTCAGTGTGCAGACCCTTTTCTCCATGGATG
TATTGTCCCAACCAGCGGTCCCTTGCTGCAAGGAAGCCTG
GAAGTGCTTTTTTTCCCTTCCTTCCTTTTTTCCTTTCTTT
CTTTTTCTCCTTTCTTCCTTTCTCTTTTTCTCTCTTTTCG
TAAATGAGAAACACATGAGCGAATCATTTCTATAAGTTTT
CCTGGGAATCCAGCATCTCTAGCCAGAATATTAATAATGT
GGTTACTCTGATGATTTCTCCCACTGACCCTAAAAACCTA
GACCTTCTCTTTTATAGGGAGGTCTCTTCAAGTGAGGTCA
GCTTATCCAGATAATTTCTGGTGATTTATGCAGACACCCT
AGGGAGGAAAAAAGGAAGCAGCACTGATCTGAGCCTCCTG
GAAACTCAACAAGTGGCCTGACCCTTGAAGGGTTTCTTCA
CCGTGTCCGGTAAAGTTTCCAAATTCTGGAGATGTGGAAG
CAGAGGCACATTACCAGAAGGCCAGGAAATAAGCATGTTT
GCAAGTACTACTGCTGGCCCTGACCCACCGTATCACACCA
CAGGACCATCCACACCCATCCCCTATCCCAAAACCACACA
TCCACACTCCCCCACCACCACCTTAACACACACACACTGC
TCATTTCCCTCTGGAGATATGCAGGGCTCCCCATGGTCAA
ATGACCCTAAATCCTCTGGTGAATCAGGTTGAATCAGAGC
CCATGAGTCATCCAGAGCACATCTAACCCAGGGTTAATTT
ATTCAGCAATCATTAAGAAAGCAAGTTCCTACTGCCAGGT
GCCATCCTAGGCACGGCAGGCTGATGTTTCTAGAACATAT
TTGACAGCCTTTCTCCCCAAGTCACACCATGAAGTAGAAA
CCATTTCAGTTAAGCATGGTGAGTCAAGAGCTTGGCATGG
AGGTATTACCAAGGAAGAGATCTGTGTTGAGCCTGTGTGC
AGATCCTTAGCATTTAATTTATTCTGCAAGGACACACAAG
GTGGTAGGAAACCACTCCAGGGAACCCACCGAAGAGTCAA
GCAAAGCAGAGCGTGGGTGCAATCACAAGTGGTAGTGTGG
GGTGGAGAGGCAAGGATGGGGGAAGAGCAAAGAAAAGGAG
GACTTCCCCCAGAAGACCCGCTACTTTTAAACTCAACCTT
GGCCAAATAACCAAGAAGCTCTTTAGCAACTTCCCCATGC
TCATGTCCAAAGTTTCCTAGGATCTGAGAGGTGGAGGAGA
GGGAGCTCCTTACAGGGAAATGAACAGAGAGTGATGGTGG
GGCCTAGTTTGGGTTAGGCAATGTGGGCTACTGTGAGGGT
TTTAAAATATAAATATTCAGAACACAGAGGGCTTTTAGGG
CAGTGAACTACTTTTATGATACTGTAATGGTAGATACCTG
TCATTATACTTTTGTCTAAACCCATAGACTGTACAATACC
AAGAATTAACCCCAGTGTAAACTCTGAACTTTGAGTGATA
AGGATGTGTCAGTGTAGGTTTATCAGTTGTAACAAATGGG
CCCCTCTGTGGGGGATGTTGATAATGGGGAGGCCATGCAT
GTGCGAAGGCAGGGAGTAGAGGGGAAATCTCTATACTTTC
CATTCAATTTAGCTGTGAATCTACAACTTTCCTAAAAACT
AAACTATATTAAACCCGGGAGGTGGAGCTTGCAGTGAGCC
GAGACTGCGCCACTGCACTCCAGCCTGGGAGACAGAGTGA
GACTCCATCTCAAAAAAAAAAAAAAAAAAAAAAAAAAAAA
ATTTAAATAAAAAAACCACATGTCTGCAAATTATTTGACA
ATCCTCTTAGAGAGAAGGAAGCCCAGCTGGGCGCAGTGGC
TCATGCCTGTAATCCCAGCACTTTGGGAGGCTGAGGTGGG
TGGATCATGAGGTCAGGGGTTCGAGACCAGCCTGGCCAAC
GTGGTGAAACCTCATCTCTATTAAAAATACGAAAAATTAG
CCAGGCGTGGTGGTACACGCCTGTAATCCCATCTACTCAG
GACACTGAGGCAGAAGAATCACTTGAACCCAGGAGGTGGA
AGTTGCAATGAGCTGAGATCACACCATTGCACTCCAGCCT
GGGCAACAGAGTGAGACTTGGTCTCAAAAAAAAAAAAAAA
AAGAGAGAGAGGGAGACAGAGAGAGAGGGAAGGCCTACAT
CATTTCCCCTTGTATCTGAGCAAGCTTCTGACTTACTGTA
ATCAAAACAATGTGGCAGAAGTGATGTTCCATGACTTCCA
AAGCCAAATGGTAAAAGACCTTGCAGCCTCCATCTTGTTC
TCTGGAACATTTGCACTTGGAGCTCTGAACCCCAAGCCAC
GGTGTAAGAAATTCAACTGCCCTGAAACCACAACCACAAT
GAAAGGAATCTCAGGTGTCTGGAGCAGCCATGTGTAAGAG
TGACAGCTGAGTCCCACCCCAGAGCCAGCATCACCTGACT
GACTTGTGAATTAATCAACCTTTCATGATCCCACTCTCCC
ACAGCCTTGAATTCCCCACAGCCTTTGAGTCTTCCTAGTT
GAGGCTCCGATGTTGTGGAGCAGAGGTAAGCAGCCCCTGC
CATGCCCTGTTCAAATTCCTAGCCCACAAAATCTGTGAGC
CAAAAAAAAAGAAAATTATTTTTTATGTTTTATGCTCCTA
AGTAGGTGCAAACTGTAGTGACTTGCAGGGCTTCCTTGAT
CCAATGGTGGGGATTGGGGGTGTTGGAGAGTGACCTGTGT
CAGAAAAAGGAGAGAGAGGAATGCACAGACCAGACCGTGC
CACTATGGAAGACAAACAATGCTCTGAACAGTGCTATTTA
TACAGACGGTCCACAACTTACAATGGTTTGACATACAATT
TTTTGACTTTATAATGACATGTAAGCAACATGTGTGTAGT
AGAAACCATACTTCAAATATCCGCCTACCATGCTGTTTTT
CACTTTCAGTTCAGTATTCAATAAATTACATGAGATACTC
AACACTTTGTTATAAAATGGGCTTTGTGTTGGATGATTTT
GCCCAACTGCAGGCTATGTCCTTGTTTGTTGCACGAACAT
TGTTCAAGTATATTTAAGATACATTAGGCTAAGAGATGAT
GTTTGGCAGGTGAGGTATATTAAATGCATTTTCAAACTAT
AATATTTTCAACGTACCCTGTCATAAGTTGAGGAGCATCT
GTACTGTTTGCTTTTTTGAGGTGAAAACAGAACCTCATGT
AAACACATTTCACGAAGAATCCCTGGGCCTGGCCTCTGGC
AGCACAGCCTTGCGGTGGTCACTGGGGATGCACACAGCCT
CTCTTGACTGCTACCCTAATCAACAGTGGACAGGAGACTC
CTCCTCTTCAGAGGCCCTTCCGGTGGTTGGAAGCCAAACA
ACTTCATAGTGGGACATCTGTCTATTTCACATAGGCTCCT
TGGAGAAATGCTGGTGGACAGGACTTGAAGACTTGCAGTC
AAGAATTCATTCCTCCCAGCAGGGGAGGGGGGCTCACCTC
CTGGTGACTCAGACCCTGGCAGGGGCTTCTGCCACTTCTT
GCTTGTTCCCTCACCACCTCCCAGGGGTTTTTTTAGGTGA
TGACAAAGATTGTGTCTCCCCAAAAGGTATCCCAAAAACT
GCCCTGAGATCAACCACAATTGTCACCATGAAAGAGACCC
TAGTCAGCCTGGGAGTGCTGGTTTACATTTAGCTTCAGGG
AGTTCCTTGCTGCAGAGAGCTCTCTTTATTTACTCTTTGT
CTTTCTGTTATTTCCACTGCTTGGAAAAAAGACCCACCTT
CTCACCCCTACCCTTCCCACCATACCTCTAAGAATATTTG
ACTTTGTTTAAACAGCCACTCATTAGAACTCAAGTTCATT
TTAAGAAAAGCCTTTAACATCCTCGTTCTAGGAGGAGAGG
GAGGATGCATTCAATAGGCCCAGTGGGCAGGTCACAGGTA
GGGAGCATCCAGGACCTCTGGAGTCCTTGGGACAGGCATG
GTCAGACTCCATACATTCAGTGGAGAAGTGGAGGGTGGGT
CTGCATCTGCGGGGCTTACCCGTTAACCTGTGTCTTGGTT
TTCTGAACGGCTCCATTTTTTACAGGTCCACGTGTGTTTT
CAGAGGCCTTCTCATCTATTTTGGTTCACTCTGATTCTAT
TTGCCTCCTCTAACTTGGTGGGTGAATTGGACCTGAACTT
AAAGACTATTTGAATCAGAAGAGACCTTAGAAATCACCTA
GATCAGCCTTCAGAAAGGAAAAGTGACCTGTCCATGGTCA
CACAGCAATAGTTCTTTAGTGTCAGAGCTAGGACTAGAAA
TAGGGCCCCTGGCTTCCAAACCGGGGCTCTGTATTGTGCT
CTCACACTCCCCAGATGGGCTGCTTACTGGACAGGATGAA
GGAATTCAGAGAACCTGCTTGAGATCAACCAACCACAAGA
CTTCTGCTGCCTGAGGTCCTGTTTGCCAAAACCCTCACTC
TTTCTTCCTCTTCCACAGCCCAATCCCAGTCACCTAAACC
TCTAGAATATTTTAGAGCTGAGCACAAACAAGCTGCTAAG
GCAATGTTCTATTCTTTAGGCATTCTTGAAATTAAAATTT
CTGCTTGTTTTAGAAATTAAGACTTTCCCACCCACCTCTC
TTTCTCCTCTTTTTATTCTCCTCCCAACCCTGGCTCTAAA
TTCATGTCTGCTTTTCTGTTTCCCTGGCTCATAAAACATT
TCACATGGCCAAGCTGCCATAAAGACTATTTCCTACAAAT
GCAAACACTGTACTTGGACATACTAATGAAACTTAATTTC
TGTCAATGTGCTGTTTGGGGAGTTTTTCAATAAACCATAT
TCCTTGAACACATTTTGGAACAAACTGAAATACCAAGAAA
AGAAGAACATGGTTATTTGCAGACAATGGAGGGACCACTT
CAACATAAATATTGTAATAGATGGACAGATTGTCCTATAT
TATAGCTCTCTGTGTATCTATTTTTTCCCACTGGAATTGA
CTCTTTAAGGATTTATATCATTTCTGTTTCAATTCCACTT
CCCTCACAACTCCAAAGTTCTTTTCATATATGAAGGCCTC
TATACATGTTTATTAAAGTGAATGTTTTTTAAATGTAGTG
AGGGCATACTATGTGATGTAGGCAGAATGTTAGATGTTTT
CATGGCTTAAAAAAAGTTGATCCCTATGGCCATCCTATAT
CAGTTATTGATTGCCTCAATAATGACATTTTATAAACCAC
CTAAAAGTTTAGTAGATTAAAACAACAACCTTCTATTTTT
TCTTGTGGGTCTACATGTCGGCTGGCCAATTCTGCTGATC
TGCATTGGGCTCAGCCAATCTTCATGAGGGGTGTTCATGC
ATCTGCGGTCAGCCGGAGGGCAGGTGGGGGAAGTTGATCT
AAGATGGCCTAACATAGAGCAGCTGGAATGATTGGGGCCT
CTCCTCACATGATTTTTTTTTAATTTTCCAGCAGGCTATA
CTTATACTCATGGTGAAGAGAGCAGGGTTTCAAAGAGCAA
ATGGAAACATGCAAGACCTTTTGATGCAAGGCTTAGAACT
GGCACACCGTCACTTGGACCACACTTTTTTGGCTAAAGCA
AGTCTTCACAAGGCCAGTCCCAGATTCAAGGGCTGGGGAA
ATCAATTCCACCTCTCAATGGAAGGAGCAACCAACTCATG
CCACAATAGGTTGAAGAATTATGGCCATTTTTGCAATCAA
TTCACCACATAAGTTTAATTTTAAGATGAAGAAAAAAATA
GGTCAAAAGTTTTGTGAAAAATGTTATAACATTGGATTAT
GGTGATAGTTGCACAACTATAAGTTTACTAAAAATCATTG
AACTATACCCTTACAATGACTGAATTTTTTGATATGTAAA
TTATCCCTCAGTAAAGCTATTGAACAAAACCTGAAACTAT
TTGTAAAACTTTACTGAAGATCATTTAAGTCATAATTGCC
CAAATCTGCATTTAAATTCAGGAATTATAGCATGAAACTC
GGTAATCCTCCCATTGCAATATATTTATCATACCTAAAGC
ATTAGAGTCTCAGAATCAGAGAATCTAAGAACTAGAAAGA
ACTTCTGCAGACTACTTAGTCCGTCCCTCTTTCAAGCAGT
TGGATGTGTAAAGCATCTAGTGCAGGTGCATAAGACCTCT
CTTGGGTTGAAAAATAGGAACAGCTCTACAGGAAACCTGA
GCCAGGTGAAAAATATGTCTCATCTTCTCATGTGGGATCC
AGTATAGTTAATACTGGAAGAAAAACTTGAACCACTGTTC
TTTCCAGAAACAGAAAATACAGACAATTCTTTTGATTTTA
CTTCTTTTACTTTATGATGAACTCGTACTGAGTAGCCAGG
ATACCACAGGTACTCAGATTCTAGTATTAATAGCATTAGC
AATTTTCTTCCATTTTAGTACCCAGAGTCCAAATCTAAAT
GTCTTCTTTAGGGCTGAAAGTGGTCATATTGAAATTAAAG
GTCACCCAAATAACTTCTTTTGTGGGTTAAAATCTCCAGC
ACGAGGACTCTAGGAAGAAGAACAGTTTTTTAAAAGGTGG
ACATGTACAATCTGGTCCTTCTATTGCAAGCCTTAAGGGG
TCTGTGAAGATGATGAACAAATGGGAAGTGTTCCAGTTTT
ATCCTATAATTTGGACTTGTTTCTGGAGGGAAAAAAAAAA
AAAAAAAGTAAAATCCCGAGGAGATGCATCCAAGCTCTCC
ATAAACAGAGCTTTGAAGAGCAAATTGAGCAGCTTTCATC
AATCACACACAGACCACAGCAAACGCGGCCCGAGGAGAAT
CACTCACCCAGTGTCAGTCGGGGTCAGGCAAATGTTATCA
AACGCTCTTTCAAGATATTATGAACCAGAATCAGAGGGAG
AGAAGGAAGTAGAGGAGTGCCAAAAATAAGATCCCGAGGG
GAAGGGAGGCAAATAAGGCAGAGAAAGAGATGCAGTGGCA
AAGAGGATGTGGAGGGAAGAGAAAGAGAGGAAGAAAGAGT
GAGGAAAAGACACAGGAAAATATATAAATAGGTAGCAGGA
GACAGAGAGCAGAAGGGAAGCAGAGGGAATGGTGCAGCAA
AACAGAACAAAAGTATATCAACAGCAGCAGAAGGAAAGCT
GGAAAACAAAGTGGAGAGAAATTGTCTTTCTCCATGGGTG
GGATGGAGGCCACATTGGCAGCCATCTGTCCTGAGGATAT
GTCATCTACGTGACCTTTCATTGAAAATTAGCCAAAACTG
TTCAAGTTTCCATGTAGATAGGAATATCATCATGTCTCAG
TGAAAGGAAAGAAAAAGCAAACACTTCAATCGTCTTCCTC
TCAAGCTCCCCAAACTTATTCACTAGGAGGGACTATTTGA
TCATTCTGGATGGTTTCACTAGGACCTGAAAATGAGAGGG
AACACAGCCATTAGAAACCAGCTCGATGCCCACCCAAACC
CCACAGGAGTGATTTTACCTTTTATTGCAACAAAGCTCAG
GCAGAGAGGTACTCACTCAAGTTGTAAATCTGCCTTCTTC
ATAGATCAAGTTCGATTTTCCAACTAATTAGAGAAAAACA
AACCCACTCCTGGGTCAAAACCAAGCAAACATCCCCATCT
CTGTACAGGACCTGGCTCTGTCTTAATTAAGAGGTAAGGG
CCTGGGCGCCTGGGTGTTCCTTGGGGAACTTTGAGGGGCC
AGGGGTCAGCAGAAGGGCAACCAGTGCAAAAAGAGAGCCA
GTGCACCAAGGAAAATGAACGAGGAATGGGAGAGAGAGGA
GCCTTCTCCAAAACAAACTTTGCTAATTTACACGATTACT
CCACAAGAAGATATTGCAAATGACAATGCATGAAGAGACA
GAGTCCTCAAGACAGCCTAACTGTTGGTACACCCTGAACA
TCAGTTACAATTAGGTGAGGTACTAGGAGCCAGTTGATAC
TGGCTCCCAATTCTTAACTGAAGAGTTCAGGTAGGAGCTG
AGAGAATAACAATGGCTAGAATTTATTGAGCCAATCATTT
TTACATGCACCATTTTATTTAACCCTCACAATAACCTATC
TAATAGACATTCTTCTAATTATTATTCCCATTTTACTGAT
GCAGAAACTGAGGCTCAAAGAGGTTACATAACTGGCCCAA
AGTCATACAGTGAGCAAGTACAGAAGTGGAAATCTGAGCT
TGCAACTGACTCCAGAGCTGGTCTCAGCCACACTGTGGCC
TGCATTGCTCCAGTAGCAGATGGGTCTGATAGAAGGGCAT
GTTGGCCCTGTGCACTTATGAACAGCATGCAGGATGGAGA
GAAAGGGGACAGTCCTGGAAGCAGAGACTCATAAGCAGCC
TCAATCCAGTTGGGAAGGAATCAGGGTTTTGAATAGGATG
GTAACAGTCCATGTGGCAAAGATGAGACCAATTTACCATA
TGAAAAAATTTTGAGCTTTGGGATAAATGGTACAGTCACT
GGCTGAGACAGGAGGTAGCATTATTGTGAGCAGCAACAAG
TTTAGGGAGCTCTCTAAACTTTTCTATTTCTCTTTATGAA
AGCAAAAGAGCAGAAAATTATCTATAATTACTGAGCCATC
AGCACTTAATTACAGCATCTCTTGCATGGGCCAACATGGC
AAATGACTCCACACCACTAATGAGTGTCCTGAGCTCCTCT
TCCCACTCCCAGTTTGACCTGGAATACATTGGCACGAACA
GCCCTTCCAGTCCACTCTATACAGCAGAGGGATCAGAGTA
CAGGCTGTGTGGCCAGACAGACCTGTGTTCAGATCCTCTC
CCCGCCACTCACTAACTGAGGAACTTTAGACACTATTCAA
CTTCTCTGAGCCACAGTTTCCTCATCTGTAAAATGGGGGC
TGTAAAGTACATCAGTCCTGGGGTATGTCAGGATAAAATA
AAAAGACAAATGCATAACATCTAGGACAATGCCTAACATA
TAATAAGCACTCTTTTAAAAAGCTATTATTATTGTATATT
TCCACCCCTTCATCTGACTCATTTGAAGCTGAAGGAGGAA
GAGGCAAACCAAGTGAAATTGCTTACATAAAAGCCAGATA
GAGCCTGGCTATTCCACCAAAGGCAATAATTATAAAGCTG
CTTCAGAGCACAGAGAGTTCCAAGAATGGAATACACATTT
GGAACAAGTTCATTAAAAAATTGCTTACTCATAAAAGCTA
CTATCGTTATAGCCTGACAAATGGAAGACACGACACCGAT
AAATAAGGAGCCAGTGGTAACAAGCTGACTACACCAAGAG
TCCCTTGATTTCTCTCTTCCCCATCCTTCAACTGTTTCTT
AACCTTTTATGGGCTTATAATGACAAGTTCAGGTAGGTTT
TATGTGCCTGTTTACTCTGAGTTTTCTCCAAACTCCAAAT
GGAAGGGAAGAAGCCTCCAGGCTTCTCTACTTAGTCTCCC
AGAATGGAATGAGGCAATCTCGGCACCCAGCAGGCCTGGC
TGCCACTTCTTTGCACCACAGAGTCAGCTCAGGCTTTTTC
TCACCTCCAGAGCCTATCTAGAGACCTCTAAACCCTTAAA
CCTTTGCACCAATGCATCCCCTCATGCCCCATGGGTCCAT
TCCAAGGAGAGTGTCCTGCTGTTTTGCGGGACACTCTCCC
AGTCAGTGTCCCACTGTTTTTTCCCTTCCAGTCAGTGTCC
CGCTGTTTTGCCCCAGCCCAAACAGGTTACATTCTCAGTT
GTGGAATGAGTCCCTAACAGAAAGTCAGGAAACTGGGATG
ATTATGCAGTCCAGATGCTTACTAGCTGGACATTGTCACT
CAACTTCCCTGAGTCTCAGTTTTGCTGTCTATAACGTGGG
GATAACAATACTTCCCTCACAGTGTTCCAGCAGAGGTTAA
ATAAGTTTATAGTGACAAACTTGCCCTATGGAGTGTCTGG
CACATGTGGCAGACATTGCAGTTATTCAGTGGCAATAATT
CAGCACCCCGTATCTGAGCTCCGTCCTGTGATCTTGGGTG
TGGGGCTGGCAATGAAAAGAGAGGAGAATGCCCACAAGGG
TCTACCCTCAGAGTTTTGACTCACCATGCAATCAAGAGAC
TTCAACATGCTTTCAAAGAGTTTCTAAGTGCAGATATGAC
CTAAGGAAATGGGATGAAGAGAGTGGGGTGCTTGTACCCT
CCCCTGCACTCACCTGCCTCCGCCCTGCCCCAGCCCTGCA
GGACTTGACTATGTCTTGCTCCCTTGCCAAAAAAAGAAGG
ACGGCAACATCAGACAGGAAGCAGCTTAGTGCTTTTACAG
AGCCTGGGGCCAAACAAACATGTGCCAGCATTTACCAGAA
ACCATGGTAAATCTTACAAATTCTTACATAACAAAAGCAT
GTAATCTCTGAGTCCACATATTCCTTTTTCAAGCAAGCCC
CGCCTACTTGACTACTGTTTTTCAGGAGGTTGAAACAAAA
AATGATGTGTCACTTAGTTACACAAATGAACAGCCGATTT
GGACTTTGAAAAACTTTAAGTATTTTGTAAAAAAGGAGCT
AAACACTAAGTAATAAATTTTGGGAGCCAAATCCTTCCAA
AACAAAATTTCCTTGAGAATTGCTCTTCTGCGCATGGGTA
CGTATTGCTCTCAGAGACAAGAAATGGCTTGCTTGGATTC
AAATATGCAAAAGCTAGGCTTTTAGGCATCCACTCTCTTA
TTCTAGAAAGATTTATTGAATACACACTATGTGGAAAGCA
TCATGCTAGGTGCTGCAATACAAAGATCAAAAGGTTCAAG
AGATAGAGGCAAGCTGTTTCTAAACTAAGATGTTGCTGGG
GACCCTCTCTGGCGATCTTTTTAGCCTGACTTAGCAACAG
GCCATGTATTTAATTACAGTCTTCATTCTACTGATGCTTC
CTCCAAACTTGCACCTTGATCAGAAGATAAAGGTCAGTCC
CTCTGATTTCACTGTAAGATTTTTGGAGGGATAAGAACAG
GGTCTTTCTCATTATTTTTCTCCAGCACCAGATGTACGCT
TACCCCATCCCTAAGAGGCACTCTGTCGGGAGTTGAGCAG
GCCTCGGCTCTGATCACTGTGGCATTCTAAGCAGGCACCA
CTGACAATGTGACTCAGTTTGTCTAAGCTGCAGTTTCCTC
ATCTGTGAAACAGAGATACTTTTGATCTGAGAAGGTTGGA
AGGAGGAACAAAGCAAGGGTCTGGAAGGGCCTGGCTAGGA
AACCTGTCACGTAGTCGGAGGTCAGCACTTCACGGGAGCT
CCTAGTGTTAAATGTGGAACCACCCAATGTCCCCTGTGAG
GGAGCTCAGTGACATTAGGAGCAGACAAGGATACTAGAAT
GGGAACAATCAGATTCTACAGCTAAAAAAATAAAAAAGAA
GAAAAAAAAGCAAAAGTGAATTTTCTCCCCATTTCACTAA
AATAATATGCTCTAAGCCTGAGACCTTTTCCCTCCTGTCT
GCTGCCTGAAACTCATTTCTCCAACAGAGATCTAAGCCAC
CATAAATCTCATCAGGGGTCAAAATGGCTGACACAATTTT
AACTACAAGCAACCACAGCAGAAATGGCGTCATTATTATC
CCCAAGGGCTGCTCTCTGCCTTTTCTAAGGGACAAAGGAA
AAAGTCATATTTTTTAGCCTAGAAATATAGGGATTTCCTG
CATTCCTATATGTTCCTATATATATGTATATATGTGTGTG
TGTTCTGGAATTTTCAAGGGACAAACTCAAGAACCCAGAA
GCACAAAAACTGTGAAAGGAAAGTATGACCAGACATAAAG
TGAGCACTATTTCTGCCTTAAACAAACAAACAAACAAACA
AAAACTCCTTGCTGCCATGCTACCCAAAAACCAAGAAAAA
CTATTTCTAAGTAATACAATCAGCTATGTCTCCAATCTCC
TGTGACTCTCGGTTTTCTACCTTCTATAATCAGGTCTCGT
CTACGGCACTTGCTCCCTGACTGAGTCCACATGCTTTACC
CTGGGGAGGCACAGTACTGCAATGTGATTCTGACACTAAT
CACTCAGAGTCAGTGCAGACTTCACAGATGAAAGGCACAG
CCTCCAAAAGACTGCCTCACTTCAGTCACCAGCCACAAGT
TCAGGGGTCTTCAGACCACCTACACTTCTGGCTGCAAATT
TGGGGGTTTCCACAGCCCCCTCAAATTCCATAATTCACTA
GAATGACTCACAGAACTCAGTAAAGTGCTATGCTTAGGAT
AAAAGTTTTACTATAAAAGGTACAAATCAGAGCCAGTCAA
GTGGAAAAAAATACCCAGGGCAAGGTCTGGGAGGGTCCAG
AATGTGGAGCTTCCATGTCTTCCCCCCATGGACTCGGGTT
GGTTCACCCTCCCATCACATTGATATGTTCACCAATCATT
GGCACTTTGGAGTCCAGCGTTTTCACTGGGGTTTCATGAT
GTAGGCATCACTGATTGAATCATTGGCCAAGTGGTTAATC
TCCATCTCCCAATCCCTCCCGGAGGTTGGACCAATATCAC
ATGGCTCAAAGCACCAACTCTCTAATCACACGGTTGGCCT
TTCCAGCATGACCAGCCCCCATCCTGAAATTATGTAGGGG
CTCACTGTGAGTCACCTCACTAACATAAACTCAGGCATGG
TCCCAAGGGCTCACTATGAATAACAGAAAGTCTTATCACC
TGGGAAAGTTAGAGGGTTTGTTTAGAAGTTCCATCCCAGG
AACGCAGGACAAAGGCCAGAAAAATGCTTCATTATACAAA
AGGAGGGAAGGCTTCGGCATCTTGGATACTAACAACCTAG
ACCCAAGGCTTGTCCCCCTGTTGTCAACTTCAGCAAATTA
AACTCTCCCTTGCTGACTCCTCAGTCTCTTCATCATCTGG
TACCATTATGCCTGGCCAATCTCATTTCCACTGTTCCCCA
TCATAAAATCTGCATCCTACCCCTCCTGGTCTATCTCAGT
CTCCCCACACAAGTTATAGAATACTGAGATAACCTCAGGG
GTACACATGAACAAGGCCTGAGAATGGACAAATAAGACCA
GTAGGACAGAACCAACACTAGTATTTAAAAGTGAGCAGAG
AAAGAGAAGCCCACGAAGGAGTCTGAAGAGGTGGGGAAAT
CCAGCTGCTGCACGTGGTCATGGAAACCCAGGAAAAGAGT
TTTTCAATATGCAGGAAAGGACCAACAGTGTCAGCCGCTG
CAGAGAGGTCGAGGAACATAATGACTTAAAAGTTGCCTTT
GGATTCAGCAATAAAGTAGTCATCTACAACCTTGCTGGGA
GCAGTTTCAGCAGAACAGTAAGGGCAGAAGCCAGCTTGCA
GTGGGTAGAATACAGAATGGGAAGTAAAGAAGCTGAGTGA
CAGATACAGATGCCTTTTTAAAGAGAAAGCGGTGACTGAA
AAGCGCCATGGGGCCAGCAAGGAATTGAATATACAAGATG
GAAGGGCTTAAATATGTCTAGGTCCTGATAGAGAGAGGGA
AAAAGAGAGAGGGACAGGGTGAAGGGACAGGGAAGAGAAG
GGGAAAAGTGATCAAGCCAGGCTGCTAAGGAGGTAGGAGA
GAAAAACTCCAGAGGACGAGAAAGGGGATAAGCTCAGACA
GAGAGAGGCTCCTCTTCCATAAAATCAGAAGTGAAGAAAA
CAGGCATGGTGGCAGATGTAGGTAAGGTGTAGGTTTGATG
GCACTGAGTTAAGAGGTGGGATGTTTCCATCTCTGGGTTC
TACACTTCCTGTGAAGTAGGAAGCAACATCAAGTGCTTAA
CTTGTGAAGGCCAAATATTTGAGGAGGGGAGGAGAGTGGA
GAAGGCATTGAAAATCTAGTCTAGAGAACTAGAGACAGAG
GTGACTAAGGAAGCCCAGAATGATTACAGGAGAGGGGCAG
GGAGCAGTGGGGTCTGGGAAATGGCAGATGGTAGCACAAT
GAGTCTACAGATAGTATGGGTTTCTCTATGACATGCAGCG
ACACTGGCAGAGAAGGCTAATAGTTTGTTAGCTCCAGTGT
TGAGGTTTTGCCATCCAAATATAAAAGAAAGCCAACAGGG
CAACAATATTAGCAAGACAGAGGTTGAAGTAAAATGAAGC
TGAGAGGGTATGATATGAGAGGGTATGACTGAAAAGAGAG
AGAGAGATATCAGTTGTCTGGGAGTCCCTAGTTTTAAAAT
AGAAATAATGTCAATGATTGAGTACAAGCAGTAGAAAGAT
AGAAGGTTGTGGGAGGTGAGCTAGGGGATGACGAGGTCCA
GGTGGGGTGGACGTGTTGAGAAGGGAAGATGCAGGAATGG
GGGGCCGAGTGTTGCTGGGCATCCTCATGAGCCCAGAAGC
AGCCCAGGATGAAAGCAGGGTTCAGATGGAAGGAAAGACT
GTGTAACACATGCTGGTGTCATTAGTGAATGGGGAGAATG
ACTAAGAGGGTGTTAGATGAGGAAAAGGAAGTGCAGAGTG
GAAATCACTAATCAGAGGCCTGTGGACTAACTCAGACCCA
ATAGCCAGGTTTCATTTGGCTATCATGGTGTTTTTTGCTT
ATTTTTTTTTTGTGATGGTTTACTACCTACCATTTTTTAA
AAATCAGGCAACTTCATATAAAAATCTAGATTCTTTGAAA
GGCTGCTCTTAGAAACTATAAAGATCTGGGAAAAGGCCGG
GCACAGTGGCTCATGCCTATAATCCCAGCTACTCGGGAGG
CTGAGGCAGGAGAATCACTTGAACCTGGGAGGCACAGGTT
GCAGTGAGCCGAGATCACACCATTGCATTCCAGCCTGGGC
GACAGAGCAAGAATCTATCTCAAAAAAAAAAAAAAAAAAA
AAAAAAAATCTGGGAACACAGGGCTTATCTCCTTCCACTG
TGAACTGCGGAGCAACTGTGCCCTTTTTGAGCATCCTGGG
GTCTCCAGCTCACCACTGACCCCGCTCGGGCTAGTGTCAC
TCATTTAAGAGGCAGACCTGCCCTTGTCACAGTTCACTGG
AGATACTTTGGAGAGCACTGGGAATGCCAGCGAGCTTGAG
CCTAAAAGGGGCCAAGACTTTCACGTGAATCATTTGGGGA
GTGAAGGTGGGGAGCAGGGATGGTGCCAACACCAGCCGCT
GATGCTGAGATGCAGCAGAATTAGCAGTCTCCCCTTGAGA
AGGCTACAGAGAGCACAGAACACTCGAGGGACAGGCAGGT
TCAGATGAAAAGGTAGAGGGAGCAAAGTGGTCAAGGAAGA
GTCTGAGGCTACGAATGAGTTTATTCACCGTGGACATTCC
AAAGGACAGACATAAAACTGTTGGTAGGAGCTGGGCCAGG
CAAGGGGAAACACAGGGTGATGGCACAGGATCAGAAATCG
CCTGGGGAAACATATTTCAGATGTAAGCGTCCAATGAGAA
GTCTCAAAAATGTCAAGCTAATTACTCTCGGGAGCAACCT
CATGGTTGAGTTGGAGTCACTGACCTGGACTCTGGGCACC
CAAATTGCCTTGGCACAGAGACCTTTCCAGGACAGCTCAG
GCATACCTAAGAATCACCCTAATACCAGGTCACTGGGAAG
TGAGTCAGGCTAAATTTCGAATCCTCTTCCTCTGCTCTGT
CCGAGAGTCACAGAAGATCAATATAGAAATCTCAGTCAGA
TTCGACACTGGTTATCCCAAGCAAGAGCCCTTTTTATGGC
ATTCTTACAACAATGAATTTAGTCGCCTTGGGGGCTACAC
AATTCCCTGACAACCGAGGGAGAGAGGAGTAGAAAGGGAA
GATGCCAAAACCATGCTATGTCTATTTCAAAATTTCCCCC
TAATTTGGCTCAAGATACAGGAGAAAGGAGTAGAAACTCT
CTACCTTCTCCTCCCTCACCACATAGATTCCATCTCCATC
ACTCTAAAACTCTTAGCAATACATTTCCAACAAACTAGTA
TGTATTAAATGGACTGTTGTGTGCAGGCTGAGAAAGCTGA
TCACCCTATTAAAGGACTATTTTGAAGTAAATTGTGTTCC
AGGTTCGAAAAACCCAACTTGTAAACTCCAGCACACAGCT
CATCAGTAGGGTGAAGGCTGCCTATATACTAAAACCACAT
TTCTGAAAGCATATAAAAGTTTCAGCTTGTTTTGTTCAGG
AACACTATCAGTCAAGGCACCCTGACTTCCACCTTCTGAC
AATAATGACCCACCCATCAGGGACTCTCTTTGTTCATCTT
ACAAACAGCTTCCTGCCCACCCCTCCCTGGAATCAGCCCA
GGCTCCTCCTGCAGTCCTTTGGGAGATTTCAAGACCCTGT
GGACATGGTGCACCTATGGTTTTCACTGCAGACCTGAGCC
CCTAATTGGGGTAAAGGGTGTGAACTCAAGAATCAACAGG
GCGATAATGCTGATCAGTGGGTCCCCTCATTCTACAACAT
AGTGAAACATCCCATAGGCTCTCTATACCCTTCCCCTCTC
AGTAGCTTGCTATACAATCTTAAACAAACTCAAAGAGGTC
TGTGATCTGGATATGGCTTTCCATTCAGATTTCCAATTGT
AGATTTTCTTCCTCTTTTGCTTTTTTGCTGTTCTCCTCTT
GTCAAAAAGGAGCAATAAAAGGAATTGGAAAACTCATACT
TTCTTACCTTGTCTCGCTTCAGTATAAACAAGAAAATGTC
TTATTAAAAAAAAAGAGGGTGGAGTGGTAGTGGAGGGGGG
GAGAAAGGTGATATTTAATTTTATTGGGGAGAACGAATCA
TTGCTGGAGAATGCCTGTGGCTAAATGAGACCATCAAACC
AAGAGCAGAGCAGCAAACCACATGCACAAATATGAAGTAA
TATCTTTCTGCTCTGAGGGAAGCTGACACTCAATTTCAGA
AGCTTCAGGCAAGCAGCCACAGCTACCTTCTTGGAACCAT
TTACAACTGCTTCTACTCTCTGCAGTGAAAGCTTAAAAAT
GCAAATGAAATGGGGCCATTTAAAGAAAAATATCCCTTCT
AACTGTGCTCTGGGAAAGAAGAAAAAAAAAACCTACAGCT
CAGAGGGCAGTCTTAAAGTCAATGAAACTCGGCGGTGCTA
GCTGATGCCTCATTCTGATGGATAATGTGTGCTCTGCTCC
CCCCTCCTGAGTTTAGAAGTATTTAAAGAAAAGGGTGGAA
TCACCCTGTTTAGGAGATTAATTTCTTTTCTGAAAAAAAA
TGTCTGTTTTTGCTGTCACTTCTGGTTTGATGAAGGGTAA
AACCAGAGCTTATTCTAAATGTTTGCTGCTGAAAATTACC
AAAGGCATGTGTGTGGAAGGGAATGATGACGGGAACAAAA
TTCTGAAGAGATCAAGTCCTGCCCCATCTCCTTAGGCAAA
TCCATGCTTATGTTATCCTGGAAGCCATTGTAAAAGTATT
TCTTCAGGGACAGAGATTCTAATAATATGTCAAATATTTT
TTGAACACTAAACACCAAGGACTGAGCTTAGCACTTTACA
TGAATTATCTCACCTTCAAAATTCCCTCTCCCCAGCAAAC
ACACTCATAGTAGGTCCCATTACTCTGCCCGTTTTATAAG
TCAGACAAGTAAAGTTAGACAGATCAAACAACTTGCTTAC
AGTGAAATAGCTGAAAAGTGGCCTGGCTGGAATTCCAGTT
CAGATTGTCAACTCCAGAGCCCAGATCTCTGTGTGGTCCG
TAACATCCTCTCAAGGGATGTTCATTTTAATTCCACTCAC
TAAGCCTCGCCAAATTAACATAATTCAGGAAATGATGTCT
CACTTTCATTCTTTTTCTTGTTTGAAATGTTCGCAAAACC
ACTGCACTGATGACACAATGTAGTCAGTGTTTGGTGAGCA
GGCACTGTAAACCTAAGGCTGAGGGAAAAAGTGAGGTTGG
GGGCAGTTCACCAAAGGACACATGGCACTTCATGCCCTTC
ATGTGCTTAGGATATAATGGGAAGCCTGTCTCTGACAAGC
CACTTAACGCAATAGAAGCACCTACATTGATTTGGAACCT
AAATTTTTCTTGGTGCAGCTCAAGTCCATTTTCCCACTTT
ATGATGAGGTATTTGAGCCAGGCTACCAACCTAACCACTT
TCTCTAATTCTTAGGTGAAGAGCGCAGTCCGAATCTGACA
ACAGGCAGAGCAATAAGAACTCTCCTACACTGCTGGAAGC
AATGAAAATTGATAGAATCATTAGGAAAATAGTTTGGCAC
TATCTCAGAAATTCAGAGATGTGTATATCCTACAATCCAG
AATTCCCAACCTGATGCATGAGCACCAGAAGTCATGCATA
TGAATGTTCCTAGCAGCAGCATCTATTACAAACTTTTGAC
AAATGATCTACTGAAAATAAATTAATTACAGCTGCATGCA
TGTATCAACATGGATGAATCTTATAAGCATAATGAGCTAC
AGAAGAAAGTCACAAATGAAAACATACCATATGAGATACA
TGACATTGAAAACAGACAAAACTATACTATGCTGTTCAGG
GATGCATAATAGGTAGTAAAGCTATTTTGTAAAAAAAAAA
AAAAAAAAAAGAAAAAACAGGTCATCACAAAAGTCTGAAG
AGTGGTCATCTCATCTCAAAGAGGAGGGAACAGAAGTGAT
AGGGTAAGGGCATCTGACAGGGTTGGGGACTTCCAAGATA
TTGGTAAATTCTCAGTATTAAACCTGCATGGGGACTAGAA
GGAGATCCATTTTTAAAATATTTATTAAATTGTACATAGT
AAAATGCATATTTGTTATATAACATGGTCTTTTGTATGAT
ATATTATATATGAATATACTCTTGCATATGTTAATACATA
TCAAGAAAGTATGCAGCCTTACTCAATCTGAGGCACAGAG
TGAGCCTCTGTTTTCATGAGAGTAACAGATGTTCTGAAAT
CATTGGGATTGCTTCTTACCCTGAAGTATTCCCTAGAGCA
TGTCACCCTGAGACTGTCTGGTCCCGATTTTGATACTTAC
AGTTACAGGAAACTCAATACCTCGCACATAAGCCCATTCC
TTCTTCTTTGTTTAGGTTTATTCCATAGGCAATGGAGCCC
CTAATTTGTTTTTCAACTGTGGTAAAATATATATAAAATT
TACCATTTTAGCCATTTTTAAAGTGTACAGTTCAGTGGCA
GTAAGTTCATTCACATTACTGTGCTACTGTCCATCTCTAG
AGCTTTTCATCTTCCCAACCTGAAACTCCATACCCATTAA
ATAACAGCTTCCCACTGTCCTCTCCCCAAGTCCCTGGCAA
CCACCATTCTCCCTTCTGTCTCTATGAATTTGACTACTCC
AGCACTCATGTAAGTGGAATCATTATATTTGTCCTTTTGT
GACTGGCTTATTTTACTTAGCATAATATTTTCAAGGTTCA
TCTGCATTGTAGTATGTGTCAGAATTTCCTTCCTTTTGAA
GGCCTAACAATATTTCATTGCATGTATGTAACACATTTTG
CTCATCCACCCATTTGTGGATGGATGGTTGGGTTGCTATG
ACCTTTTGGCTATTGTGAATAATGCTGCTATAAACATGCA
TGTAAGCCCATTTCTTCTTGACTGCTAGTTAGTTTTTCCT
TATACTCAATTAAAATTTGCCTCCTTGTAACTTCTGCCAG
TTGGCCTTCGTTCTACTACCTTAACTTCTTGCAAGGCAAA
CCCTCTCCATTTTCCTTACAGGAAACCTCAAATATTGGAA
GACAACCTTGACATTTTAGTCATCTCTTCTTTAGCCCAGA
TATGACAAGTTCTTTTAGTCTTTCAATCATTCCTCATGTA
ACATATTTTCCAACCCCTTCGCCAACCTAACATGATTCTC
TGGACACATCTTATAGATCACATTTGCTTTTAGGAAATCC
GCATGTCACTATTGTTTCATCTTTTGGTTATGGTCCAATA
AAGAGTCCTTTAGGTAAAAAGCCCTTGCCTTTTCAATCTT
AGCATCTGCAAAACTAGCTTTCCCTACTCTGTCATTGTGC
AGTTGATTTTTTTGAGCATTAGTGCAGTAGATTAACATTT
GTATGTGTTAAGTCTTTTCAAAATATTGCCTTTTCAATAT
TAGCATCTGCAAAACTAGCTTTCCCTACTCTGTCATTGTG
CAGTTGATTTTTTTGAGCATTAGTGCAGTAGATTAACATG
AGTTTAATGTACTATTGAAGAATTCTATCAGATCCAAGGC
CAAGTTTTGTAAGAGGTGGCGTCCAAAACTCCTTTTTCCC
TCCTTTTGAAAATTAGAAAAATACTTTTCTATTTCTAGTA
TTCTGGGAAATTTTTCATTCTTCGTGATGTGGAAAACAAG
AGTTTTGAGATTTCATCTACAAATGTCTTTATTATATGAG
ATCCAGCTGCCTGGACATGAAGACTGTGATCTGATTCAAA
ATGACTACATATTAATATCTCCCCACCCATCCTTAACTTA
TAGATTCTAACCTCTCTAATTTGACTTCTCTATTCTTCTT
CTTATTCTTTTTTTTTTTTTTTTTTTTTTTTTTTTTTTTG
AGATGGAGTCTCACTCTGTCACCCAGGCTGGAGTGTAGTG
GCCCAATCTCAGCTCACTGCAACCTCCACCTCCTGGGCTC
AAGCAATTCTCCTGCTTCAGCCTCCCAAGTAGCTGGGATT
ACAGGCATGTGCCACAACGCCTGGCTAATTTTTGTATTTT
TAGTAGAGACAGGGTTTCATCATGTTGGCCAGGCTGGTCT
TGAACTCCTGACCTCAGGTGATCTGCCCGCCTCACCTCCC
AAAGTGCTGGGATTACAGGAGTAAGCCACCACGCCTGGCT
TCCCTATTCTTGAAAGAGATTGAACTTCAACTCCCACTGG
GCTTTCATCTTCTCTCATTTATTTGTTAACTTGACAATTT
CCTCAAAGAGTTGGCCCATCCATTCTTGATCATTTTCATC
GTTTTTCTTGTACATTTAAGCCATTTTTCGGTTGAGAGAA
GATTTGTGATCCACAGTAGAAAAGAAGAAGATGACAGATC
CCCAGGCACCAAAACTGACACCAGGTTTTGGTTGCTCCTT
CCACTATATAATGGAGAAGGTCTCTTTACTCTAGTTGTGC
TACTACTGTTAACATTGGCATAAGGGAACCAAAGAAACTG
AATCACATCAAAGATATGTCAGAGGTATGTGAATCAGAGC
AACTCCATCTTGAAAGAGCTGGATAAAATAAGGCTGAGAC
CTACTGGGCTGCATTCCTAGATGGTTAAGGCATTCTGAGT
CATAGGATGAGACAGGAGGTCCACACAAGATACAGGTCAT
AAAGACCTTGCTGATAAAACAGGTTGCAGTAAAGAAGCCA
GCTAAAATCCACCAAAACTAAGATGGCCATGAGGGTGACC
TCTGTTGTCCTCACTGCTACACTCCCACCAGTGCCATGAC
AATTTACAAATGCCATGGCAACATCAGGAAGTTACCCTAT
ATGGTCTAAAAGAGGGAGGCATGAATAATCCACCCCTTGT
TTAGCGTATAATCAAGAAATAACCATAAAGATGGGCAACC
AGCAGCCCTTGGGGCTGCTCTGTCTATAGAGTAGCCATTC
TTTTATTCCTTTACTGTCCTAATAAACTTGCTTTCATTGT
ACTCTATGGACTGGCTCTGAATTCTTTCTTGCACAAGATC
CAAGAACCCTCTTTTGGGGTCTGCATCGGGACCTCTTTCC
TGTAACAAATAGACATGGACATCAGCCCCACTCATTGCCT
CTTTATTGACCCAGGGAATATCAGGGCTCAGTATCCTCAT
ATCTCAAACGAAAAACTGAATTCAATCTTCCTAACTGAGG
CAATACTGGCACTTTGGACAGGGAAGTTCTCTGCTGTGTG
GAACTATATCACATTCCGTAGATTGTTTAGCATCCATGAT
TTTGGGACATTAAATGCAATTGTGCCCCTTGGTCATTGTC
ACTGTGAAAATCCCAAACATATACATATCCAAATGTCCCT
GGCTGAGACCCACTGGTATGATCTCTAATGTCCCTTTCAG
CTCTGAATTTCTGGATCTATCCTTGTTCGCAGACAGATGC
TTTGAAGTTTTCAATCATTAATAACTTTATGTTAAGTTTT
AGTCAATAACGTATTACATTATTGGAAGTCATTTTCTGGA
TGAAATAGAGGTGGTCTGTTCAATTACAGCAGACATGCAA
CATTTTAATCCAATTTTTCAAAATTAGCAGGAGTAACTAA
TTACAAATCTAGACATTAAGAAAAACTGGTACGCAATTAA
TCATTTAAGTCAATCTAATGAAGAGCCTAGATGAATTTTA
AAATGTTGACAAATTCTTATTACAGCATCACAATAAAGAA
AAGCAAGCTGCTAAATCTATGTATTTTTCCTTTGTTTCAA
AAAAGTGAAAGCCTAACCAGTTTCTTATTCTCTATCGTAA
CTTGAAATTCTTCTGCAGATCAAAAGAATTTCCCCAAATC
CAAGAGAATTATCTTTCTGCTCAGAACTGTGTATTTGCCT
CCTCTCAGAGCAAATAATTTAGTCCATCAACATTGTGCCT
TCCAAGGAGGCTTATTTTTTATCCTTCCCCTTTGCAACAT
CTCCCTGTATCCACTCTAGTAGCACACACACCAGCCCCTT
CCATCACCCCCACCACAACTGCCACTGGCACCACCAACAC
TGCCACCACCCAAGGACAGCCAGAAAGATGACTGGCTTGC
TTCCCCTCAGCAGAAATGGGCATGACTACTCAAATGCAAT
ACAGGGGTCTTTACAGACAACATGCTCAGAAAATGTTTTC
TTAGCAGAGCGGAAGGCCACCCCCTACCTCCCACCAAAAA
TATCTGGCCCCTTTCAAGGCTTTCTGAGCAAGTCCAGACA
GACAGAAAAGGGTTGTGAAACTGAAGATGCCTCTTTATTT
TTTTTCTTGGTAGGAGAGTGAGAAATGGGGAAGGAATAAT
TTTACAACAATGAGTTCTGTCAGGCTTCTTTTCCCTTTCC
AACAGTTCTAGGATCTAGCATCAGCAAAACATGTTATGTC
ATGCTCTGGTGAGGAGACAAAAAGGGAAAGAATTCAAACT
GCAATGGGTGGGGCTTTAAGATGCATGGCCTCTCTTATTG
CTGTTTATTTCCTTTCTCACTGGTCTTTGGAAAAAAAGAA
AAAAAAAAACGGCAAAGGATTTGGGGGCTACACCGAAAGA
AAGTGAAGGAGCAGAGTATGTGAGAAACTGAAATCTATGT
AACTACTTGAAGCAATTGGAAGTTCAGCCCAAACCTCAAA
TTCATTTTTGTTTTTCTGCTAATTATCTGGCATAGAGAGC
CAGCCCTGGGGCAGCTGCTTCCCAGCAAATGGATCCAGGT
CTCCAGTCTGGGTTGGGACCAGGCTTTGGACAAAGGCTGT
GTAATTTTCATAGCTTCTTTTGCCATTTACAGAGGAAGTG
GGACTAGCTACTCTTCCTTCAGGACAGAGCCAACAAATAC
AGGTTCCTACTGTAGCTGCTGGGATCCAGGTTAGATAATG
AAGTTCCTGGCAGTGCATCCTGCAACAAAAGGATGTTGTG
AAACATCTCCTCCAGAAGTCTGAATATCTGAAGAGTTTCT
CATCTCTCTCCTCCTTTCAGGAGGCAATAGAGTTGCTAAC
AGCTTCATTCTTCTTTCCTTCCTTTCTTCATTTCTTAATT
TAGCAAACATTTATTCAGCATCTATTGTGTCACTTTTTAT
ACTTGAAACTTGGAGGAAGAGAAGGGAAACCAGTAAAAGT
CTTTGATTCTAATCCAGGTGATTGATATCCATGGTTTACA
CCAAGGTAGCAGTAATGGGAATGGGCAGAAATGGTTAGAT
TCAAGGCATGTTAAGGTGGTAGAACTGACAAATTTGGGTG
GCAAATAGCAACATGGAGGGTAAGGAGGAAGAGAAAAACC
AGGGTTGACTCCTAAATTTCTGGTTTGATCCACTGAGTAA
AAGATGATGTCATTTGCAGAGGAAATGAACACAGGAGGGT
GTGAGACAGCAAGTTTGGGAGAAAATATAATGAATTCCAT
TTTAGGCAGGTTGAGGTTGAACTCCACTTGAAATATCCAA
GTGGAGGTGTGGACTAGGAAGCTGGATAAATGGATCTTGT
GCTTAGGACAAGGATCTGAGCTAAAGATATGAATTTGGGA
AGAACTGAATTCAGGCAGTTTGTTAATGGGAAAGGAAGGA
AGGGTTGGCGAAGTTATGAGTATCTTTCCTGCCCCTAAAG
GGAGAGCAAGATGCAAATGAAAATCCCATAGTGCTTGGAA
TTGATCACTAGTATAGATTCCTAAGAAAGACCCTGAATTA
GTGGGAAAATCTCGTTAATTTACCAAAGGCAGCTTTGCTT
GGCCCAGAGAGCCAGTATCTTCCAGTAGCAGGCAGACGGA
GCCCTGTGCAGATCCAGTTGCACAGAGCCACCCTTTCCAC
CCTGCCAGGCCTGGCCAACGATGGCATGACCTTTCAAAGA
GGGACCTTTGCCCAGCACATGGTAAAGAAGGCTTAAAAAG
AAAAGCTCCCTAGACTTACCCAAACAGCATTGCCAAACCT
TTCCCAGGATGACTTCACAGGGTGAAATTTAGCAGCAGAT
TCAATGCCTCTAAAAATTAATTTTCAAGGGAAGTTGACCT
GTTCTACTCCAACAGCATTCATATCTTCCTAACACTTTTT
TTTTTTTTTTTTTTTTGAGACGGAGTTCTGCTCTTGTTGA
CCAGGCTGGAGTGCAATGGCATGATCTCAGCTCACTGCAA
CCTCTGCCTCCCAGGTTCAAGCGATTCTCCAGCCTCAGCC
TCCCAAGTAGCCAGGATTACAGGCAGCAGCTACCATGCCT
GGCTAATTTTTGTGTTTTTGGTAGAGACAGGGTTTCGCCA
TGTTGGCCAGGCTGGTCTCAAACTCCTGACCTGAAGTGAT
CCCCCCGCCTCAGCCTCCCAAAGTGCTGGGATTACAGGCA
TGAGCCACTGCGCCTGGCCTTCCTAATGCTTTTTAGATCT
GTCTCAGTCCACATGGAGAGTCCATGTGGCAGCATCACCA
TAAGCAAAGTGCTTCTCCCTGAGTCCAGCACTGAGTTCCT
CAAGGGAACATTTTTTTTCTAAAGGCATAGATCCTCTGCA
GGTACTTTCTTTAAAAAGGTTATTAACAAGGGAGGTAGAA
TAAAATAGCAGGGGCTGGGCTGAGCAAAGAGAAGGAAAAA
GGGTGGGGTGTTACAGTGTGCAACCAAACAGGGTGGGGCC
GAGGCCACCTGTCAAGTATATGAACCTACTTCAATCCCAG
ACATTTAGATGGCAAATCAAGCCCACTCTTTGGGGCTAAA
ATTTATTTGTTCTTGGCTGAGGAATATTTCAGGTTTTCAA
AAAGGACAGAAGAAATTAGAAATCAGAACCCTAAAGGTCT
TATTCTTCAATGACACTCAAATTCTTCTATCGATAGAAAA
GCATCAGAAATGTACACATTTTCCCAAAACATCTCCACCC
ACAGCACAAACATGCTTTTAGATTACCAGAAAGAGTTTTC
CCAGAAATGGCCACTTAGAACATTAACTAATGAAAGAGAA
AAATAGCAAGCTCATCTTCACAGTTGACTCAAGACCCATT
TCTTTCCAACTTCCGGCCAAATAGAAAAGTCAAACTAGGA
AGGGGCTGCTAGCATTTTCTAAGTACAGAGACAAAACAGC
AGCAAAACTGTTCTTCTTTTCTTTTCCCCTTTCCTTCTAA
TTTCCCACAATAATCAAGTTCTGACGAGGGACCATCAAGA
ACCACCAACTGGGCCACCAACCTTGAAGGAATCCAGACCC
CGGGGACAAGCTTAGGCTAACACAAGAAACCAGCTGTTAG
CCTCACAGGGGCATTTGAGGTCTTGGGGTTAGCACTGTTA
GTAAGCCCAGCTGAAGCTAAACTCTGGATCTTTTTACAGA
TTAGAATTGATATAAAAGTATCCTTGAGTTTTTATCACTT
TACAGTTTACAAAGAGCTTCCATATATTTCAGTTCATCCT
CACCACCACTCTGTGGGGTTTACCATGCTGTGTTACACAT
AGAAAAACTGAGGCCCGCAGAGGTGGAGAAACCCAAGGGA
GCAATGTTAGAAACCTCCAGAGCTAGGACCAAAATATAGG
TTTTTAAGTCCAAGCCGGCTGTCATACCCCAGGTGCCGAA
GAGAGAACAGGGATCCTGTGACATGAGGGAAGAGACATAC
GTTAAGAAGCACAAATGCCTAGTAGAGTCATGCTAATAAG
GCATCTGTAGTGAGCATTTCCCTGCTGGAAACACAAATCC
CCCTGTCACATGCTGTGTCACCAGCATTTACTAACATGCA
TTCTGCAGGGTCAGATGATTTCCCCCTCTTTCTCCCTCTC
TGGCTAAGCCCAAGAACAATCCAACCTGTTTGCCATGACT
GGTTCCCCATGAGGGATACAACCAGTGCACCAAGGCAAGA
AAGAGATGTGGTCCACACTTCCTATGCCAACTGACCATGC
CCACATTCTACGATGAAAGGCACGATGCTCCCGTGGTCTT
CTTGTCACTTAGTTCTCCGGATCACAGAACTGTACAGACC
AGTGCTTCTCAAACTTGGATGAATTTCCTGGGGATCTTGT
GAAAAGGCTGATTCTGATTTAGTAGGTCTTAGGTAGGGTC
TGATAGGATGCATTCCTAACAAGCTCCCAAATGCTTGCTG
CTGGCTGAGGACCACACTTTGAGTAGCAAGAAGGTGGAGA
CTGTCAAAGCTAGAAAAGACCAGAGAGATCATCTTTCTCA
GTGCTTTTCACACTGTGTTTTCCTGGGAAGTTCTGATGAG
GTATTTCAGGAGATCATTTGAAAGACAAGGAGGAAACCAA
GGGTCCACCTGCACCTTTGCTTTAAGCAGAATGGCTGTTT
CCTCTTTCTAGAAAATGGAATTCCTTATACAATTTCATTT
GATTAATGGCTTCTTTTATTTTTATAAGTTTGAAAGCTAC
CACTTTAATATAACAGCCTCACTTTACAGAAGAGGAGCTT
AAGAATAAGAGAAGGCAGGTGAGTCACATGAGGTGACACA
GCCAATTGGTGGCCAAGCCAAGTCAGAATTCTGGGCCCTT
TTCCCCACTCTACTCTAGCTCTCTGTGGGGGAAAATTTCA
AATGTCATGATTCCGTGGTTTCTCCTCTTTCCCTTAAGCT
TACTAAAGTAAACCCACCAGAATGCAGCAACACCTCAGTC
CTTAGCAGGCGGATGTCCTGCCTCTCCCTACCAAGGGCTG
GCTCTTCACAACTGCCCTGCCATCCCCACTTGACAAGTCA
GGGCAGCCAGTGGAGGAGGGAATAAGCTTACTGAAGCAAG
GCAAAAGTAAGACATGTTCCCAGAGGCAGGACGGGGGCCA
GCTGTGGAATTATGCCACAGAGGGCAGGTGCGTGCTTGCA
AGACCTCAGAATTCCTTGTCTCCAAGGAGGGGCCCAATTG
ACTCATCAGGGCACTTCCAGACAGTTTACTTCAAGCTGAT
TTGCAGCCGGCATGCTGGGGCAGCTGCAGGGCCCCAGCTG
TACAGGAGGGTTTGTCACTAGCAGGAGCAAAGCAGGAGCT
GGGGGAAGTGTGTGGAGGCAGGGGAAAATCCCAGTGAAGG
GGATATCTAGTACAAAGCCTGTGACCATGAAAGATCAGGC
ACTCTGATTGTGAGGCCAGCAAGATTGGGCCAAGAGCAAT
TTAAGGAAAACAGAAGACATGGTCCCCTGACCCAAGGACT
CTACAATCTGGATAGACTGTGAAAAGGTTACTAATACATG
TGAAACAATTAGTGGACACTGCAAAACAGCATATAATTAA
AAGCTAAACGGAGGGCTTCAAATGTAACAGACACAGGTCA
TAGCAAAAAAAGACCACCTTTGACTGAGACATCTGGGGAA
GAAAACATGAAGAAGGGCACACAGCAGCACAGAGGATGGG
TAGAGAAAGAAGGAAAGAAATAAGCCAGGGATGGCTGTGC
ACATGGTCAGAGGAACCAGTGTGCTGTCCTTAGCATCTAG
AGGGTGCAACGTGAATTCAATCTTCAAGAGTCAAGTGAGA
GCATGACTGGCTGGGGATCAGACTATCCTAGCAGAACCAT
GACTGATCCAATCCAGCCCAGCCCAATTCCAAACTGTCTC
TGCATTTCCACAGGGCCCTTCTAATTTCCTGAGCTATCAG
GCAACTCCAAGTATCCCGCTAGGATGTTAGCAACAGGAGC
AGCACTGAGCTCCACTTCATGGTGGTCATGAGCCAAGGTC
AAGATTAAATGTCAAAAAATCAATATCCATTCATTTTCTG
GTTCTGGCTAAAGCTTCTTCATCCAAAAACTTGAATATAC
CCAGAGAATAGAATAAGATCAGCCCCAGGAAAGACACCAA
CCTCAGAGATTCAGAGAGGATAAATGCTTTGTTGGAAACC
ACTCAGTCAATTATGAAGGAGAAATCCATCACCACATCTC
TTCTTCACATTCCTATCTCTAGTTTGACCCCAAGTAAAGA
GCAAAAATGAGTCTTGTTGAACTTTCATCTCTGACTCACA
ATCTTCCCACATCTATATCTCTGAGGTAGATAAGTCTGAG
TGAAACCCACCACCCAAGGATGCTCTGCTCAGCCTAAAAC
CTAAGAATGGAATTGCCAAACTCTCTACTTCCTGCCTCAC
CACCCCATCACTCACCTCCCTGGAACCATCATTTGACCCT
ACACTGTTCTAAGTCAAATCAACTTAGCAGCCTGGCATTC
TTCAAGGTCATTAAAATTCCCAAGGGTTGTGGACAACATG
TTATGGGGCCTGTTCCCTGACCCTGGCTTCTATCTGACCC
ACCTCAAGATTATATATTTTCCTCTGTCCTTCAGCAACCT
GACTTGGGTCCTTCCCAAAGTCTATCTACAACCACTTGAG
GAGCTAAAGTTCTACATTCAGAATCATCTGAGACTGTTAG
AGCTGACAGGAGCTTTAGAGTCTGTCTTCTCCAGCCCCGC
CACTTGACAAACAAGGAAACCAAGATCCACAGATGTGAAG
TGACTTGTCCAGGGTCACGCAGATCCTTGGTAATAGGCAT
GGACTAGAATCCAGGTCTCCTAATTCCCAGGCCACAGGAA
GTTTGAATCACCTTATGAGAAGATGGAATTATTGTCCAAT
ACCCTGGCTGGCCTCCACTTCATCACATCCCTTGAAACAT
TTGCAAGTGAAGACATGCAACTGATGACCACATTGCCTAT
AAAGGATCTTGGTGGTGGGAAGGAAATTAGCCTTGACCAG
CTGTTTCATTTTATTTCATTTTATTTTAATGCATCAGCCA
GAGATGATGATGGCCCTGACCTAGATGGCACACTTATATT
GTATAGTCACCTCAAAAAGGAAGGCAAGGCATATTGAAGG
GAAGCCTGTCCAAACTGCCTCATTAAAGAGTGAAATGGCA
AGGCAGAGCTTTTTAACATCTTAGACATATCTTGGAACAA
TTGTTAATTCAGGTCACTCCCTGATGCTTCTTTTCAGACA
TTCAAACCACTCATTGTCTGCGGCGTTTTTGTCAAGCCCT
AAGCAACAGAAATCCCACGCTCACTCCATCTTCAACTCTG
CTGGGAACAGTCTGCGTGGATCTGGCAGGCTGTTGTGAGT
GAGATGAGCACTGGGATGAAAGCCCAGGACACCTGGGTTT
ATTTGTTATTCACTGAGTGACCTTGAGCAAGTCAATTCAC
ATCTCTGCATTTCTCCTATGTGGGAGAGTTAAATTGAAGG
TAGAAAAGTAGATAAAACAAACTCCCCAGGTGCCTTTCCA
TGTAAGGGGTCTACAACACTGACTGATATTAATGACATTT
GTCTGCTTCCATTTAAGGCAGAATAAGAGCATGGGAAACT
AACTGTTAATGGACATTCACTATGTGCCACAGACCACGCC
AGGGCTCACACCAGCCTATGTCATGGTATCATGTAAGCCC
CAGATGTGGAGACAGTGATCCAAAATGTTAAGTTGCTCAT
CCAAAGTCACACAGCTGGTGGACAATGGAGCCAGGATTTA
AATATGTTTCTTCAACACAAAAGGACTAACTTTTTGTGCT
ACATCACCCTGCCTTCAATAAAAAATGAGTTCATATGGCT
GAGAGGTGGAGCGGGGGCGGGGTGGGGATTGAGAGAGAGA
GAGAGACAAAGATACAAATTCAAATGCCAGCAGAGTCAAG
AAGTTTCAGTAAACGAGTGATGAGCACTGGACAGTAAATT
GTGAATTAGTTGCCCCCTCTAAAGTATCACAGAGATTCAA
GTCCAGCAAGTGTAGTAATGAAGGAATTCAGGCCCTGGAT
GGCCAGATTTTTTTTCCTTTTTTGTTTTTGAAGGGAGGCT
GAAATCCAGATTTTTATGTGAAATCTCCTAGTTCATATCT
GTGGCACCTAAGTCACAAAAACTCTAAATATCATGCAGGC
CAAATAGTAAAAGCCCATGCCCAGATTCAAGCACACAGTT
TGCAAACTCTGGACACAGAATAATCTCCCAACCACAGGAA
TGAGAGAGACCGAGACATTTCACTTTCGGACTCTGTACCA
CCTTCTCTCTGGATTTCCTTTTTAGAGAAAATGAACTTTC
TGAAATATTCAGAGCTGGGGCACTGTGATTAAACCAACCC
CACTAAATTGCTAGAGCTCACACCAGCAACTCTCTTCTCT
CTTCTGGAATGAGGTGGGGTGGGGCATACATACACTCCAC
TAAAGCCAGCAGAAGTTCTCTTTTTTTCTAATAAGCAACA
AATTATTTGAGGGGACTTGGTTGAAAACTAGTTCTACCCC
TATAGTTAAATCCAATTATACCATAATTACAGGGAGTCTG
CACACATCACAGCTTAGCTGGGAAAGAAGAGGAACACCAC
AGTTCTTCAAACGTTGGCCAAAGGTACCCCTGTAATTTCA
CCAACTGTTGTCCTGGCGGAACCTTCACGGGAAAGAAGAC
ACACGTGGCTCTTGATTTTCGATCAGAGGACAACGCACTG
AAAACTCCTTCACTGCTGAGTGGCGTTGGTTCACTTACGG
ATTTAAAGAAGATAGACGTTGGGAGATGTCTCTTATTTTG
TTTAAACCTGGCCAGAAAATGAGTGGGCTCGTATTTCCAA
GTCCAAACAGGATTAAGTACTAGGTCTGTTGAGAAATAGG
AAATTATCATTCCTACACTCTTACTATTTCCTACTTTTAA
TATTTTTTTCTTGAGTGTGAGTGGGAAGGGGGCGTCTAGA
TTTTTTAAGCTTTAAATCAGAAATTACAAGGAAAACTATC
ACAAATATCTCTCATTCATTGTGAAAGAGCCTATTTACTT
ATCCATTTTTCCATTCTCACATGGACCTATGGCCCTCAGA
TTTGAGGGAGATGGTAAATTGTTTCTGTTGGTTATAATAG
GAATAAGAAGCAGAAGAGCCTACTAAAGCTTAAAAGGTTT
GATGTGTCCAACGTTATAACTGAAATTTTTGTTAAATAAT
ATTTTTTTGCTGAAAGTCGAAGGGCATATCTATTCTTCTG
CTGAAACCTTTTCAATTGCCTTTGCAAAAACTCAAGCTTT
CACTCAGAAGAGAACACCTAGCATTGTGCCTACTGAGGTT
AAAAATTCTCAGGCTTTCACTGAGAACAGGGTTGATTTTG
CAGAAGTAATATCATGCTCTAATTCCTCTCTAATCCCCAT
TTCATTTTTGTTACAAAATACGTGACTGAAAAGAAGGGAA
GTTTTAGTTAATTCACTAAGCGGTATTAAATCCATGCCAT
GGTGCAGCCTGTTTTGCTAGGTTCTATACGAAAAAGAGAA
ATGGCTGAGTCTGAAAATGGAATGGGGAGGGGAGGGGTAA
AATCCCTAGCCTGGGGAATCCAAAAAATCTTTTTCAAATG
GAGACTCGAATACTTACTGGTTATGTTACCTCATACAAGT
TATTTAACCTCTGTTTGCTCATTTGAAAAAGTCTGTGCCA
TGAGGATTACAGGAGCAAAATATGAGAAAAATGCTGGCCT
AATAATAGTAGGAGAAGTGCTGAGATGGTTAGTGGACTCC
AGCCCACCTCTGAAGGCAGGCACAGCCTAGCCAGGGAAAC
AGCGGCACCCACCTTTCTGCCACACAAAGCAGCGCCAGGG
CAGGGAGGCCTGCATGGAGCCATGTGAGCAGAGACCAGGA
AGGGGGGCCAGGGGGCTTACTATTAGGTAGCATTTCAGAA
GAATGTTCTGGATGGAGGCAAAAGTATGAGCAAAACATAG
ATTGACAAAACACTAAATGGCATCTCTGAGGAACAGAAGG
CAGCCCTGTGAGACTGGAGTTGTGGCTGTGGGACCAGAAT
CAGAGACACGCCGGTGCCTCAGCAACCCCTGCCCCAGGAT
GCTGTACTATTGAGGAGCAAAGTGGCTGGAAAGCTGGCCC
TGGGGAAGCCTGGACATTTCACACAACAGGGAGAACCAAT
GGAGGGGGAAAGGTGGGTCAGGTGTGCTGGTGAATGCCTA
ACAACTGGCTCTCAGGAACACTCTGGTTTTGTAGCATAGT
ATAAGCTTTCTCACCATGGCTGATTTCAAGCTACCAACAT
GTTCAACAACCAGGTGACAAGCTGTTTCCTGGAATTTTAA
CAAGTGACTCTCAAAAAAAGGTATTAGTTAGCTGCAGTCA
GCATCCGGATTGGGTTGAGGAAAATTGGGGGAATGCCAGC
CAGGTCCTCAGCACCCAACACTGAACCCGGAAAGCAAGAA
CACCCAGCAGCTCCTGCATTACAATTCTGCATTTTACCAT
TTTGGAATCTCAGTTGTGATAAACATTCATGATGACTGTG
AAGCTCTTCATAGCTTTTGGGGGATGCTGTCATGTGTTAT
CAGGCGTTGCAATTATGGCCCTTTGACAGAGGAGGAAGCA
GAGCATTGGAGTACATATGATGACTAAATTGCATAATTAG
CAATTAATGGAGTCTGGACTCAAACCTAATCCTATTGTCT
CTAAGTCTGCTCTCTCCCCCATCACCTCCAACTCCAGAAG
AGTTCCACTGCCCAACACCCTTTTCATTCCAGTTCAGTAA
AAGCGATGAGAATCTCTTCCCTAGCTCCTCCCATTCTAAG
TTTCGAATGACAATAAATAGATTTAGGCCAAAGGTCCTCC
TAGCCCTCCAAAAGCAAATCTCAGAGTGAAGGCTGAAACT
GGGTCCTCTTCTTTCCCAGCTCTCAAATCCCAAACTCCTC
ACGTTTCTCTCCCAGCCCAGGTGGGGATGGCAATCTCATC
ACCTACAAACAATTTGCCTAAGTCCTGCTGCATGTTCCTA
CTTATTAAATTGTAGGATTATCCCATTCTGCTGCAGCGAC
AGGGCTCTGTGACTGCTTTATTGCTGTATTGCTCAGAACT
GCTGAACTCAGCACCAAAGCTCGCTTCTCCAGGACTCCTG
CAGAATGGATGAGCTGGCACCTGTCAGCATGTTCTGAGAG
CAGAGACCTGCACTCTGAGCCCCAAAACGATTCTCCAACT
GAAGATCTAGGTTTCGAATTGCTTTGTCTAAGGGTTGCAG
GTATAAGAAGAGAGGCCCAAATTTGGTTTATTTCCCCTCC
AGCAGTTCACCAAGTGTTTGTTAGGAACCTTTCATATAAA
AGTTTTGCAACTATCCAACCCTCCCCTTCTTCCTGCCTCA
TCCATTTTGCCCACATAATCTCCCTTGTGTGACTATTAGA
CAAGCCAGGCTGAAATACTCTGGCATTGTAATTAACTTGA
AACTAGCTGCGTGCACACATGTGTGCATGTGCAAACACAC
ACACACACACACACACACACACACACCAGCTTTCCCTGGT
GCTGAGCTAAGCCTGGTGGCCTCACAGTCTGCCTGCCTCT
ACCAGATCAGTGGTCATTTTTTCCCCTTTAAAACTTGCCC
CTCTCCTGCCAATCTTCCCTCTTTATTTAGCAAACTCTAA
CTGGTATCTCATGAAACATACAAAAAAACTCAGTGAAGCA
GCCAACAGAGATTGCCAAACGTGATTACCTGCATGGATCC
ATCTTGCAAAGATGATGAAGAGTTTGGCTTAGATTTTTTC
CTCAGAGGCAGTGTGGGCTCCTTCAATCCTCTTTCCATCC
TTCGCTCCAGGCCCTCCAGGTGGTAAATCAGTATTTGCCC
AGTGACCCAGAGGGGAGCTTGCATTTTTTAAAACTTTTAC
TTAGGAAGAAGTCGACCCTGCTCATTCCAGCTCAGCCCTA
CTATCCCAAAAAAGTCCCTTCCTTTCTCCAGTTGGCACAT
TTCCTCTAACATTTTATAGTTCAACTAGGTGTCACCTCCT
CCATGAAGCTGTCCTGATCTATAGGGCTCCTCCCTATGGG
CTCCTGCAGAGCCTCTCATGGGGCAGGGGGGATGACTATT
GCACTTGCCCCTTCCTATTGCAGCACCTGTCACCTAGCTG
CCTCCCTCCCCACACCCACTGGAAAATCTGGAAAGTCTTT
GTGTTCAGGGGCAGGGATTTAGTTTTCTATTATCTCCAGC
ACCTGGTAGAATACCTGGCACATAATAAGCACTCAATAAA
TATTAGGTGAAGATGCAAATTAACAAATGCTACCTGTCTC
TATTCTGCAGTTGCCACAGGCTGTAATTTTCCAAATTTTC
CTAATCTAATTCCCCAGATCATGACAGCCACGAGTTAAGG
ACTGAAGGTGCAAACTACCCCCAGTTCAGTGCTTCTGGAT
GTCCCTCTTGGGTGTTTAATAACATGAACTGTTTCAACTT
ATCAAAGCTTCTTCTACTAAGAATTCTCCCCCAACCAACC
CCTCCGCTTTCCTAAGATGGTACTCGGATGTTAATTTAGA
AAAATTAGAACCCAAACAAGCATTCTCAGTGAAGACAGAA
GTCCCCTGATCCCAGAAGGCTTGCAGGTAAGTTGGAGAAA
TTGTTGTGGCGCTTTATAGGCGCCTTGCATTTGCAAGGAA
TGGCCGGAATGGCAGAGCTAAAGACAAAATGACTGCTTTC
AAGTGCTACAATGCCCCCCGGGCTCTCTTTTCTATCTTCA
GCAAGGGGAGGAGGAAGGTAGGCCCTGGGGTGTTTTCCTC
ACTTGAAGGACTAGGTTAGGCCTCGGCGAGGGGGAGGGGC
GGGGGTGAAAGGGGCCAGAGGGAGGGGAATGTCAAAGGCA
GGCTTCAACTTGTGTCACTCTCTCTACACTCTCCAGAGAA
TAAGCCCATCTCAGAAAATGAAAATGAGGGGCCTCCAGCC
CCACCCCAGAAATACAGCAGTAGGCAGTGAGCTGTCAGAT
CTATCAGATCCCCTAGAGCAAATAAACATCAAGGGATAGC
TCCTGAAGATCTGATCCACACTGGCGTCTAGAGGAACGAG
GAGAGTGAAGGGGAAGAGTATGAAACCCAGACCTCAAGTC
TCCTCAGCAACAGAGGCTCATACCTCCCAGTCAGGCCTGT
CTTCATCTTCACCCAGCCAACAAATGGTTTTTGAGCACCT
ATTACATGCTAGGTACTAGGAATATCGGGCTTTCTTTTCT
TTTAAGAAGCTTACAGTCTAGTGAAAGAGAAAAACAAAAA
CTCAGTAACTACAATACGATGTGCTATAGAGGTATGCATA
GATCACACATGTTACGTGCAGGGTCGGGGTGTGGCTTCAG
AAAACAGCCAATCTGCAGAGACCTGGCTAATGATGGCCAC
ACCAAACTCAACTTCTGGCTGGACAACACTTACACTGAGT
GAATCAACGGAAGAAACGCAATGAAGTGGAAGCAGAGGTG
CATTCAAGGTGGGAGGAAGGGGCCTGGGTTTGCTTTAGGG
TTTAGGTCTTTGGCCCCACTTGTTCAGATTGGTGTTCTGC
ACTACCTGGGCGTGTGTATGGTCTGGGGATAGGAGGTGAT
AAGCTGCCTCGTCCTTCCACTTACTCCTTGGGTGGAGATT
TTTCCTCTTTCAGACTGTATTGACTCCAGAATCACCACAG
TTTCTGCTGTTGTTGTCGCCTGCCTGTGTCCTCTGTGCTC
ACTTTTTTTTTTTTCTCTTTCAGGTTTGACCCCTCTTAAA
ATGTGGAGCCCACAAAAAAATGAATGTAATAACCAGGTAT
AATATGATCAGTGCAGAGTAGAGTAAAACTATTATCTCCC
ATCTCCTTTATTTTCTGCTCTTTTGGTAGCCATATCACAC
CACTGAATCCCACGAAACCTACCATCGGCTCACATCCTAA
GGTTTTTTTCTTTCTGAGGTGGGGTCTTGCTCTGTCACCC
AGGCTGGAGTACAGTGGTGCAATCTCAGCTCACTGCAACC
TCCACCTCCCGGGTTCAAGCAATTCTCTGCCTCAGCTTCC
TGAATAGCTGGGATTACAGGCACCCGCCACCACACCCGGC
TAATTTTTTGTATTTTAAGTAGAGACAGGGTTTCACTATC
TTGGCCAGACTGGTGTTGAACTCCTGACCTCGTGATCCAC
CCACCTCGACTTCCCAAAGTGCTGGGATTACAGGCGTGAA
CCACCACGCCCGGCCATTTTTTTTTTCTATTTATACTGCT
GTCAAACCACATCTTCCCCCACTCTACATCTGTGTAGACC
CTGACCAGTGGCTGAAAGAGCAGCATGCATACTTCCCAGT
TCTGGATCCTAACCAAGAAATGTCTCAGAGAGAGGTCCTC
CCAGCTCTTCAATACATAGAACAAAGCTGTAAACCTGGAT
CAGGAGAAGGCTGGTGATGAAACTCCAGTCTACAGGCACC
CCAAGGGCCATCCCCATTATGGTCATGGACCCTGATGTCC
GCAGCAGCTTCCTAGGAACACACTGCTTCCCTGCATCACA
CTGTCCTTACTGTTTCACCCCCAAGAGTCCAGCCTACTCC
AAATGTTGTGCAGTGGAACCTAGGTAGCTTATCTTTTGGT
GTTCCTCCGCTATAGAAATAACCGTGGTTGATTCAACAGA
CCTTTATCGAAGACCTCAGGCACAGCGCTAGGCATGGAGG
GGAAGCTGCAAAGTTAGATGAGCTTATAACCAGAATTTAG
TCAGGGAGACCCATACCTAATTCTAATGATAACCACATGT
TAAAACACTTTGGAGAATTTCAGGTCTTTTACATTTTTCT
TCAAAAACTGAAGATGTTGCAGTTAGATATGGGGCTGGAA
ATTTGAGCAGAGAGAATGGCAGAGTCTTTTCAGGACCCAG
AAATGCATGTGAGGACCAAGAACTTCTAACAGTAGAGGAA
CTCTGGCTGCGGTAGTTGAGGGGGAGGAGAGATGAGGATC
AAGGGGGCATACAGTGCATGAAAACAAAAGGTGAGGCCCA
AGATCAGCCAAAGTGAGTAAACCACGGTTACCATGGCTAC
TCTTCAGTGGAGATGGGAGGAAGCCCTGTATCCTCCCCTT
CCAACCACACTACCCTGCTCCACTCCCCATCTCCTGTACC
CCAGACACACTTAAGCAAGCACAGCACCACCCTGGATGAC
TCTGGGGAATGCCTCTCAGAGACATGGAACTAGAAACCTA
GGGGAAGGGGGACATCAAGGCTTTTGCCTCACAAGCTGAC
TCTGGAACAAAGAGCCAGGCTGAGGGGCTGGGAGAAGAAA
CTTCAGCAGAGCCACCCCGATATGCTTCCCCCACCCTCTA
GACTTTCCATACCAACCAGTGTCCAGTCAGTCCACAGAGC
ATCTTTCTGGGCTGCGGTGACTGAAGTTGAAGGGAAGAAA
AAGAATATAATAATAATTTTGGGCAGGTCGTCTTTCTTTA
CTGTATTGGATGGATATAGAATCAATAAATCTATAGGTTT
ACCCCGTTTTTCTGAACAAATTTAGAGGTCAAAGATGAGC
CCTGGAGGGGGCAGAATATGACCAACAGGACTACTGATAT
CGTCTGCCCTAGGCATTCTTCCTTACCCTCCTCTCCCCTA
TATTTTGGGGGCAGTCATATTCCTCAGCAGTCAGTTGCTC
TGCCTCCAGTCCTAGCTGGCTTCTGAAAAACAGTTCTGGT
CCATTCATTCCCTGTCTCGAGACTTCCAGGGCTTCCTGAC
CTGTGAATGAAATCCACAGGCCCGTCACAAGATGGCGGCG
CTCTCCAGTCCCCTGCACCCTAGGCTGCTCTGAACGTGTG
AGCGCTCCTTCCTCAAGGCTTGAATTTACGCAGGTCTTCA
TCACACTCAGCCCGCCACCATTTTTTTCAGATTCAGTTCC
AATACGTCACTCTCTCTGTAGAGCCTTCCCTGAATCTCAC
AGACAAATGCGGCAGTTCCCTTTGTGGGGGATATTCATCA
TGTTTTTCCACATTGGCCTATGTTTATGCCTGTTCTTGCA
GATGTCCATCTAGGCAGGGAGCTCCTAGAGGGTAAACGCA
ACCTCTCACTCACCTGGCACAGAGTCGATGCTCATGGAAT
GATGCGTGAGGGGGAGAGTGAGTGAGTGAGTGAGTGAGTG
AGTGAGTGAGTGAGTGAGTGAATGAATGAATGAATGAATG
CTATGCTGGAAGGAAGAGGGAGAGAGGGAGTGGGGAAAGG
TCAGAAGGGAGCCCAGAGTCTTCAGCACACAGTGTGGGTG
TATCACTGTGGCCAGGAACAATTCGCTTCTCTGCCTGCGT
TACTTTTTTGGGAAATGGGAGAGCTGAGGCTCAGTGTAGG
CAAACTGGGTCCAGTCAGCAGGGAAGCCATGAGCTCCACG
GTTTAGGGGAGGAGTCCGGTGCTTAAGGAAGCTATCACGT
GGAAGATCTCCCTGCCCTCCTCCTATTGGTCTGTATTGGT
TTTTCTCCTTCACCAGTGGAGGCTTTTTACGGGGAAAGCA
ACGTATAGGGTTTGTTGTAAAGGGCTTTTAAATGGGGTTT
AGGAGATCCAGGTAGATTAGAATCTTGACTCTGCACTGGC
TGTGTGAACTCAAGACAGAAATTCACCTTTCAAAACCTCT
GTTCCCCAGCCTATGCGGTAAGAAGTTTAGATCAGCTGAT
TTCTAGGGAGATTTTGAGCAGGCATGATTCAGTTCCATGA
AGGGCTGTGGGACAGGACTGCACTAAGAGGTCCTATAGAT
TGGATTCTTCAGTTCCCCTCCTTCCGCTGGAAAATAGAGG
AATCTGCTTTCGCTGCACACTAGGAGATTTACCTGGAGAA
CAAATGTAAAGCAGGCCAGGATCCTGGGTGAAATATAGCA
CATGTGAGGAGACTTCAACTTCCCTTGCCCTCCAGGTGTG
CATTTGGAAGGGGAAACGAGGGAGGGGGAAGCCTGCAAGG
TGGGTGGAGAGATAGGGGAGGGGCAGGAGGCGGAGCCCGA
GTTGCGCATGGAAGGGGGGTGGGGTAAAATAATCAGGTTT
ATAGACCGCCCTCTTTAAAGTTACTAATGAGCTTGCCTTC
TCTTTCCTTAATTTCCCCTCACAGTGTGGTCTTTTCCCCA
CCCCCAGACATGAAAGAGAAGCAGGTCACAAAGCCTTTCG
GATTATAAAAGAAACACTTGCTTCTCACAAGGGGAGCAGC
AGACTTACTCTGTACTAAATGCCAGGATAAGCCTCTGGCT
GGGCCTAGACTGTGACCCTCCGGCCTCTTTCTACAGCGCT
GCCTAGATGGACTGGCCTATCTCTGCTGGATTCCCGAAGT
GCATTGTGTACAGACAGCAAGTCAGGTCAGGCTAAAAGCT
CAAACGCGCGCGCGCGCGCGCACACACACACACGCACACA
CACACACACACACAGCCTCCTTGGGACAAGATAAAATCTT
AGCATTCCCCTCTCCCCAGTTAGGTCTCTGGGAGGCCAAA
GGCTTCAGGTGCAAGGCTCAGGTAACCCGCAGTGTCTCTC
CAACTCTGGGATGACAAAGACCTCACTTCCCTTTTCTGGT
GTTCACAGAACAATGAGAAAGTACGGGTAGCCTGCAGAAA
GACCTCTCCATTCATGGCCCCCCACGGGTGTGGGTTCTGA
GAGGTGGGACCAGCTGCCAGGCCCTTTCTCCATTGGTTGA
GCTCAGCAGGTAACCTGAAGCTTTGCTGAGAGGTGCATAA
ATAAAGAGTGAAACTAGTACCACCTCCTTGAAATGGGCTG
AGTCCCTCTTGCTCACCCTTGACTTGGAAAAACCAGTTTC
TCTTTTATTGTGTTACTAATCTCTATTCTAAAAATTCAGC
TCAATTCTCAACCATACTCCAAACTCTCTCCTTTCCAGCT
ACTTTTACTCCCTCTCCTTCAATTCCAATTTCCTCTGCTT
TCATTTTTTTTTCTGAAAGGGTCTCACTTTGTCGCCCAGG
TAGGAGTGCAGTAGTGCAATCTTGGGCTCCCTGCAGCCTC
AACCTCCCAGGTTCAAGCGATTCTCCTGCCTCAGCCCCTC
AAGTAGCTGGGACTACAGGCGCACGCCACCACGCCTGACT
AATTTTTTGTATTTTTTTGTAGAAGCGGGGTTTCACCATG
TTGCCCAGACTGGTCTTGAACTCCTCAGCTTAAGCAATCC
ACCTGCCTCGGCTTCCCAAAGTCTTGGGATTACAGGCGTG
AGCCACCGCATCCGGCCTCATGTTCTTTTTCATTAAAGAG
AGAAATCAACTATTCAGGACCAGCCCCCACCTTTCTTCAG
GAATCATTTCTGTTCTACACAGGCCTGCTGAACTGGGTGC
TTTACATAGGGTAAGTGTTTCTCATTTTTTTGTTCCCTGT
CCTCAAGCCTTAGGGGCAAAAGAAACATCCAAGATTTGAG
ATTTCTTTTCTTCTTCTCATCCATGTGGCTCTAGCCATCT
CTTTGTTCTGCATTATCTTAGGACAAAAAAAAAAATTCTT
ATTTTGAAGCAAACTCAAAGCTAGGTCCTGATATCTCAAG
TCACAGGTACTCGTACTTAAAGGTGAGTCTGAAATCTGTG
GATTTGGGGAGCTTTAGAAAAACAAAGATGAGTGGCTAGA
TCAGGGGGCTCACTGGGCAGGAAGAGGACACTGGAAAATG
CCATATTCACTGCAAGTCAATTATCAACTTCTTCCAAGGC
TAAAATAGCTGAACCTACTGCATTTTAAACCAATCCTCAG
CCACTTTTGTGTTTTCTCAAGGATTTCCAGGAATCCCAGG
CAGTAAATCCTGCTGATAATAGGAATTGGTGTGATAAGGT
GGGTGCTGAGCAGTTTAAGCACCAAGATTGTAGCTCTGTC
TGGTTTTGTGGAGATTTACTCAACTAGAAGAACAGAGATT
TGGCTGGTTTTTCAGTCCTGAGGTGCAGGGTGCAGCTGTA
CTGGAAAATTTAGGACCTGGTTTCATTCTTTGAGTCTCAT
GTTCAAGTTGGTTTTAATGTTAGGAAGACACTTGAGACGT
AATCCTGAGGGCAGCTGGGGGGAAGAGAGTGGTCACTGGA
TGAACTTACCCTGTAGCGAGCCCATGCATGGTTTGTTCTC
TGATCGTGCATGTGCTTGGCTATAGACCCATGTAACTATG
GTGAAGGCCACTGGGGGATTCAGTTGGCAAAGGCATAGTG
GGCAGAAAAATCTTGAACACAGAGTCCAGAGCAAGTCAAC
TCTCCTGATACAGGTTCTGACTCATGGTTTTTTGTCTCTG
CCTGTACCAGCTACAGGTCTGTAACGCAAGGGGAGAGTGA
TAAGGGAAGAACTCACCTTTTGGGGGCTCTCTGACATTAA
TGCCACCTCCCATTTGCTTTTTGCAGACACTGTCATCTCT
CAAGTACACATCTTGGAGGGTACGGACCCCACATGAGGGT
GAGGCTCTCTGCACACTCCAGAGTGAGGACTTTAATAATC
TAGTGGACTGTACATGTTGGGAGGGGAAGAACGGGGTGCC
GGGGGTCTGGAGGGAGAAGAATTGACTGCCCCTTTTGCTC
TTGGAGTTAAGCAGAAATCTAAAGAGAAAGCAAAGAATCT
TGCCTTCCTGGCATCATTTCCTCCTACCATCCCAGGCTAT
CATTTATTTATTACAGCCAACAGACCGGCCTCTTTCTTCC
CTTTGACTGGGAACGGGTCAAAGGCAATGCAGGAGGAGTA
TCTGGTCCAGATAATTCACAAGCAGGGCGCATTTTCCTCT
CATTATTGAGAACTGTGAGTGTTTTTCAAGAAGGCAGAGT
GGGAGAAGATGAACCAGTCTTCTTCCCCTCACTACCCAGA
TCTCTGCCTCCCAACAAGCCCCGTGTTCACCCTGGCAAAG
AGTCTTTACATTCAGACCAAGGAGAGTATGACTCCTTCTC
AGCACTAGCCAGAAACCTCAAGCCCTTGCTTAAGGGCCTT
TTTCAGAGAGACCCAATGCCCAGAAGGCTAGATGCGTGGG
GAGGAGCCACATACGAGAAACTGCCTCCCTGCTTCGGGTC
AGAACAAGCCCCAGGAAGAAAGTATTTCAAACAACAAGGT
GCATCTGCCCCAACCTATCCAGCCTGCATGTTGGTGCTGA
GAACAGCCTTTTATGGGGCTTGCACTGAGCCATGGGCATG
TCTGAACACAACAAGGAAGAGGCCAGAGCAGCAACTGCAC
ACAAAGGGTTGATGGGCATTTCTTTTAAGAGAGGGCAGAA
AACTCTTAGATACTTTGCGTCCTTCCTATTTGACTCAGTC
TATGAAAGCCAGGTTAGCTTTCTTTCTTCCTCCCTAAATC
CTCCATCCTCATGCCTAACAAAGAAATAGTTGAATCATTT
TCCAGGCACATCTGGGGGAGGACGTGGGGCCATTGGAGGC
TGTCCTTCCTAGACAAGTCTGTAGGAGTGAGAACAAGCAG
TCTTCCCCTCCTCTGTCCACCCACCTCCATGAATGGGCCT
GGCTCCAGCCGGGAGTTGTGGTTTTCACTGAGCTCCTCAC
CTATCTCTTCTGGATTTCACATTGGCAAACGGGAGTGCAA
AGTGCTCTTCGTGCTCTTTGGACAGTGCCTTGTAGAGAGG
AATGCCCATGCCCTTGCATCCCACGGCCTTGGTAAGCAAG
CTCAGAGTAGCTGGATTTTTCTAAAGCAATTGCAGAACAC
CTGCTTTTTCTCTGTTTCCTCTAGAAAGGACCAACCACAC
TGAGCTCAGTTATGGCACACACAGTGGGACCTAGACAAAG
GGAGAGGGTGACCAGCATCCCAACTAGGATGCTGGAGGTG
GTTCCACATGGACTTATCTCGGTGGCTGCTTTGAAAATGA
GAAACAGTCAAGAGTCCCTGGCCCCACAGACTGATCTCCC
CAACTCAGCACTGTCTATCTGTGCAGCAGGTGCAAGGACG
TGTTGAACTAGCTCTCTGCAGCCTCCTTGGAGGATGTGAT
CCTTTGGGAGGGGTAGGAGTACTCAGGTCCTCGACATCTC
CCATGTGTGTGATTCCGGGATGCCAAAGGCCTTTGGCCAG
GTTAATGCAGAGTCCACAGGCTGGGGCTGACATGCGTCCC
CACCCTCTGAGAAAAAGATCCTCAGACAATCCATGTGCTT
CTCTTGTCCTTCATTCCACCGGAGTCTGTCTCATACCCAA
CCAGATTTCAGTGGAGTGAAGTTCAGGAGGCATGGAGCTG
ACGACGATGAGGCCTCAGCAGCCACAGCCGCCGCCGCCAC
TGCCACCGCCACAGAAGCAGCAGCAGCAGCAAGAGTAACT
CTGACTTAGGAATAGAGACAGCCAGAGAGAATGTGATCAA
TGAAGGAGACATCTGGAGTGTGCGCGCTTCTTCAGAGGGA
CTGGTGATGGGCAGATTGGAAAAAGCACCACAGATGGGAA
CCACTTATCTTTCTTTTCTGAAATTGATGCTATGAAAATT
TGTGTTTTCTGTAACTTGTAAAAATTAAAAGTTGCTTGTC
TACTGAAAAGCCTCTCTGACTCTATGTTTTATACCGTCGG
ATGCCAACTCCCGGCCTTCTAAGCCACCTCCCCTTTAGGC
TAAAACTGAGACATGAACTTGAAGAATTGACACTGGCTTC
CTCTCCCTTTAGGGTCCCCAGGCAGGTGGCTGGGACACTA
TTTGCAATCAGCAAGGAACCCTGCTGCCCTTAGACTCCCC
ACAGAGCAAGCAGAACCTGCAGAATGGGGTAAAAATACTC
TATTAAAGATTTTTTAAACCCATTTATATTGTAATAAAGT
AAATGTAAATAAGATTTAAGTGAAGGCAGATTGCAGATAT
TTCCGATGCTATACAAAATATATCTCATAGTATGGGTGTA
AATTCTGCAAAGGTTAATGCAGTTAAACATATTTGACACA
TAAAAATGTCAGATCCAACATTAATCATTCACCAATTGTA
ACTGCCTTTCTATGGGTCTCTTCTCCCCAAGACATATGCT
TAAAACACCAGGCTTGGTAGAAATCTGGGAGGAAAAAAGC
AAATAATACCTCTCAGCTGTCAGGGTCTATGATATGCTTT
GATAGATTTAGTACTGATTCCATTCTCTTTACAATTCAGT
GTGACTGGGTGTGCATGTGTGTGTGTGTTACTCCAAGTTT
CTCCTTTAAGGAAGGAGAAGGTGTGGAACAAGAGAAAGTT
CCTAAGTCTTAAGGAAGTGCAACCCAGTTATGAAGGGAAT
GCCATCCACAAGCCTTTTTTATAATTGGCCCTTGCCTCAG
GTAAAGGGGTCTCCTTTAAGGAGCCAGTCTGGCTAAATTG
GCAGACTCTGAACAAAGCCTGGCCCTGACAAGTCTTCAGA
AAAACCGGTTTTCACCTCCAGAATGTGCCCCGGGCAGCAA
AATACAACAGCTCTCCTTGGCTGAGTGCTGTTTTTCTTCG
GCGCTCACTCTAAAGGAGATTCCAGCTTTGCAGATGGATA
CCTATCACTTGAATGGCCAAGCTCTGCCCCCCAGCCAGTG
ACCTCTGAGGGGGATAGGTCTCTTCACCTTCCCCCAACCC
TTCCCTGGTTTTTGACCCCTGAGGGTCCCAGATTGCCAGC
AGGAACTAAAAGGAATAAACCTTTCTCCAAAATATGTTTC
TGTGTCAAGTTAATACAGATTTAAAACCTAGTTTCTGTCA
CCCCCACCCCTTCATTCCAAGACCCACAAGCAACAAAAGG
ATGAAGAAGCTAAGCCACAGGCATTTTTTAAAAACATGTT
TACTCATAAAAATTACGTAGCCAATCCAATTGTGGGGTAC
TGTTTGCCCAGCAAACTCCTAGTTAACCAGCAAACACCTC
CCATTCAAGGTTCTGAAACAAGCCCTGAGATCAGAACAAA
AAGCATACCACAGACACGATGTGGCATTTTTATTTGCAGC
TTGGTTTGAGCCCTATGACCTGGAATCTTTTTAAAGGAGA
TAAGTGCTTGTGTATTTATGTGCCACCTGGCCCAGGTGCA
GGCAGGAACCAAAATGGCCAACAATGGTGACCAGAGGGTA
GACTGTCAAACACTAGCCAGGGCACAATGCTGTGACTACA
AATGGTTCTACCTGACGTGCTGTTGGGTTCCCCCACACCC
ACAGTCCCATGCAAATGCTATCTTCACAAGAGAGGCACAG
GGCTTGGTATTTCTGGCACCAAGGTCTGAACTGCCCACTT
CCTCCCACCAATGCAGCACAGATTGCTTATTCTCTCTTGC
AGAAAAAGAAAGCCCCAAGCCTGGCCCAGAGCAGCTTGCC
AGGGAAGCCAGTGTGTGCCCAGAGCTGGAGCGAGCTGCTC
ATCCGTCTTCTGTGTCCAACCCCCACTCTTTTACGTCTCA
TGTCTTCATTGCAAAGCATGGCTCGCCAAAACACAACACA
GAGAAAATGGTTTCATCAAAATGCCCTTGCAACAACAACA
ACAACAAAATAATATTACCCTGCTTCCATTATTCACGATC
TTTTATTGAGGCAAAAGGCAAATATCATTGAGCCAAACCT
GGACAGACAAATATATACAACCACTGGTAATTTAATATTT
TGTGCTAATGGTATACACTGTAGATACAACCCAAGAGGAG
TAAATTACAATCCTATCAATAATACATCGCATCCGGGCTC
CAGTTTCCCAATACACAAGAAAATGTGTATTGGCAAAGGC
TCTCCGAATATTAAAAGCCATGCATATAATGAGGCAGTGG
CTACAGAAGCTAGAAACTCCCACAGGACTATGCTGTGGTC
TTTGTTATCAAGGCCCTTCGGGAGGAAATAGCCCACATCA
AAGCTCCAAAACCTGATGCTAAATGCAGACATCCCATTCA
CATTCTCAGCCGATCTCTGGGTGAAACTTCAATCACAGAA
TAACCTATAATCAGGGCACCAGTTTGCAGACCGCTTGGGG
CACTGCCCCAATTTGGACACCTCAGGTCTATGGTAGATGC
CCAGGTTCTGCTGGGGTGACCTGTGGTGATGGACAAGGGA
CTCTAGAGAGTCCAGTACAGCTGGCAATATCTGAGAGACC
ATGTGGCTTTGGAGCAGCCTCCCCAACTTGTATGTGATCC
TCCGAAAGAAAAGAGGGAAGAAAAAAAGGCAAGTACTATG
ACAGGCAAGGAGCCAACGACCTGCAAAGGAAGACAGATTT
ACTCTGAAATTTAAAATGCCCCACTTACTAAATTTTTGTC
AGTGGATCCAAATTCCCTTACTCCCCACTGCAAGAGAAGC
AAATGACAGTCTTACCTAAGAGCAGAGAGGAAATATTTCT
ACCATAGTAACACTAGTAATCTGGACAAATAAGGTTAACG
TGGGCAAGAGGGCTAGTTAGTGCCACAGTCACACGCTGGT
ACTCCCTTGATTCAGGGGATATTTGAGGAAACTTACAAGG
CAGAAGGGGCAGTCTCTTTCTTGTCTCTTTTTCACTCAGC
CCCTAGAAGAAAAAGGAGAGGCTGAGGAGGGAAGGGAGGC
TGTCAGGGTCTCTCATGCAAAAGGAACAGGAGGCAGACAG
CAGCCCCAACCTCAAGCTCAGAGATGAAAAGCCCTGGCCA
GACACCAGTTCATTAGTGGAAATAAAAGCTTCCTAAATTG
CAGGGAACTGGCTGGGCTTTCTGGAGAGACACCTACACAT
CAAAGAAAAATAATTTGAAAAATTCTCTTTGTCAGGAGAC
AAGAAGCAGCATCTGGGAGTCTCGTCATAGCCTCCCTCCC
TCCTCCCCACAATCTCTCCACCATCCGCCTTCAAATCCTC
GGTCCCTTTTGGAGGGGTGAAGATGGCCATTTTTCCTGCT
GCCTGTCAGATAGCAGGGACCGGTGGGACACCTGGCGGGC
AGTGGGGGAATTACAGCCACATTGGACCTCAACGTCACTA
CCCAGGTCTAGGGAGACCTGTGTATTCTGAGATCATGGGA
AACAACAAGGAAGGCATCTTTCTAGGGGATGTGATATTGA
AGTGGACTTTAAATGTAGTAGCAATTGACTTAAATTTCTG
CTCTTTTCAATTATGTTTGGGAAGAGATGGGTGGCTCAGA
ATAAATATAAACAAATAGAATCCATAGATAAACAAATACA
CACTATAATGTTTAATGCAACTCCCACATTATTTAAACTT
TACTTAAAGTCACATTGAAAATAGATACTATCCCAGTGGA
CTCACCAAGCCAAACAGCTGGAAGAAGTTCCCCGAAGATA
ATCCGTAGATGAGAAACTCTCACCAAAGATAATGGAACAT
TGACTGCTCAAGGCGAATACTGAGGAATTTCTTATTTGCA
CCCAAGAGGTTGCCAAGAGCAGCCCAAGGCTTCTGAGTCA
GCATGTGAAGTGGTTAAGAGGGGGTCAAATTAGATCTGGT
GCCAATTTGATATGGCTGTGGGACTTTGGGCCAGCCACTT
AACCTCTCTAAGACCCAATTTCCTTATCTGTCAAATAGAA
ATAATGATAATAATGGCAAGTACTTACTAAGAGCCAGACA
CTGCACGCCTTGTGTATATTAAATCATTTAATGTCTCCAG
CCATTTTAAGGTATGAGTGATATTTCTGTTTTATGGAGGA
GAGAGTGTAAGGGACCAGCCCAAGGTCACATAGACTGCGA
GTGGCAGAGCTAAGATCCAACCTGGGCTGCCTGACTCTGG
AGTTCACACTTGAAGCTACTACTCTATCCTATCTCTTAAT
GATAGCATGAGAATTAAATAAGATAATGCATGCAAAGGTG
TTAGCAAGTGCCTAGGCCTAGTAAATTTCATGCACTCAAA
AATATTATTGATGATGGTAATCTCAGTATCAAGTAAAAGT
ATATTTGAGAAGCTTGTCTAGTGCCCACTCAGCTGGAATA
AGTAAGCATAGGCACACCTTTGGCTGCCAGAAATCCAGCA
TTAAACTTACTGTGCAATTTAGTCACACCTTCAGTTCAAC
CTTAACTTTTATCACAATTATCTCCTCCTCCCATCACCTT
CCTTTCAGGAGAGTTTTCATTGCTTTGTTTACCTTTACAT
TTAGTATATGTATCATACTGTAGAAGCCTTGAGAGTTTTC
TTTTTTAAAATTGTCATGAGATCAATAAGAAAGATACAAC
AATTTTTCCAGGGTTAGTGCCATTTCAAATTTTTACTTTA
TTTTTCTGAAGGCAGGTGAAAAGTACTGGTGAGAAAGAAG
CTGGTGAAGAGCTAATAAAGAAAAAAAAAGTTGTTTTTTT
TGTTTGTTTGTTTTGTTTTTGTTTTTTGTTTTCTTTTTCG
AGATGGAGTCTCACCCTGTCACCCAGGCTGGAGCGCAGTG
GCATGATCTCGGCTCACGGCAACCTCCACCTCCTGGGTTC
AAGTGATTCTCCTGTCTCAGCCTCCCAAGTAGCTGGGACT
ACAGGCATACACCATCATGCCCGGCTAATTTTTGTATTTT
TAGTAGAGACGGGGTTTGGCCGTATTGGCCAGGCTGGTCT
CAGACTCCTGATCTCAGGTGATCTGCCTGCCTTGGCCTCC
CAAAGTGCTGGGATTACAGGTGTTAGCCACTGTGCCCGGC
CAAAAAAAATAATTTTGAGCACACAAGAAAGTAGAACAAT
CAATAGAAATCAAGCAAGAAATAGCAAACCAGTGATCAGG
GAGGAGGATACAATCATGTTGCTGTGGCGTGGGCACTGAG
CTTAGCAATGGAGAAGCAGCTTCTTGATGAAGCCCCATCC
TGTGGGTTCCGTCAAAGAAATTTCCAAAGTTGAGGCAGCT
GTTACACCAGGAGTGTCATCCCCAGACTGGAGGTCACTCC
CCAAGACCTTTCAGAGATGAGACTGGGGACCGTTATGTCA
CCTAGACCCCTTGGACACCTGGCTTCATATTACCACTCCC
TCTTTTAAGTATCCAGCTAATTTTAAAGTATGAAATTCTT
GGCTGGAGAACACTCACCTGGCAAAGTTGCCAACATGAGG
GAGATTCTCACCTGAAAACAGACAAAAAGCAGGCCAAAGG
AGAAACTAGGACATTTTACGGAATGAGTTCCTTCTGTCTC
ATTACCTTACCCTGTGACCATCTGCCTTCTAAGAAGGAAG
AAAGCCTTGAACAAAGAAAGTGTCCCTTTTAATAACAGAA
CTATATCAATTACATTTCATTACTACGCCATTATGGCACA
TTGCATTATAATCCAACTGTTAATGGCCTCACCTCAGAAG
CCCACATCACTCCACTTTGCCCTCCTGAATGCCTGGCTTT
TAGCTGAGTCAATTTGTCTACTGAAATTAGATCCAGGCTC
CCTCCTTCCTGAGTCAAGCCCTTCCCAGCAATGGCAGCAA
CTTTCGTATCCCTCTCCACGGGGGCTCTATTCAACATTTC
TTGCCATTCAGAGCTAATTTTGAAAGTTGCTATGGATTCG
TGAATCAATGACGCTTTTTTTAACTTTAATACGCATACAA
TTTACCTGAGAATCTTGTAAAAATGCAGATTCTGATTCAG
CACATGTGGGATAGGGCCTTAGATTCAGCACTTATCACCA
GCTCCCAAGTGATGTTACTGTGGTGCCTGGATCACACTGT
GAATAGCAAAGGCTTAGGGGGCTCAAGATTCAAAACCCCG
TTCTCCTACACTATTCCTCTCAGTTTAGCAGGAGGCCCAG
ACTCATGTCTCACCTTGGTGTCTCTCCTTTTCCTTTGGCT
TCTCTTTCAAGTCACTGATGTCTTAGCCAATCTGGGGAGA
CAGGAGAGGCCCAGAGAAGGCCGCAGGAGGGTGTGCTTGG
CTTGTCACAGCAGCAGAAGCTCTGACAAATGATGAAGAAG
ATGGGGCCTTTTCTGAATGTGAAAATGGCCTGGGTGATCC
CTATTCAGGAAACACCAGTGGTTTAGAATAGTAAAAGTGC
CCCCAACACCTAATATGTGAGGTAGGTTACTGAGAAATGA
AATGTTTGTGACCCAGAAACTAAGATAAAGCAACTTCAAG
TAGTTTGACAAGTGACCACCAACCTGGAACAAGTAACCAT
GAGTACACTTTGGCCGCCAGAAAATCCAGACCTAAACTTA
GTGGGCAATTTTCAGGATTTAAGAAGAAAGGAGTTAAGTA
ATTTACCTAAAGTCAAGATTCTGGGCCAGGCCTTAAACTG
ACCCAGTTCTTCTGCCTCTTAGTTTAGTGTTGTTTCTAAC
AAGCCACTTTATTGCTGTGCTGAGAAGCTACTCCTCTCTC
ATTAACTTTACCATGTGGATTTATCATCACTCTGAAACTT
AGTGCTTCCATTCTTTTTTTTTTATCTTTTTATTTTGGGA
ATGGAAATCTGTAGAGCTGAAAAAATTTAAAAATTAAATA
CTGAATATAAATATGTTTTTAAAGGCTATTTATAATGCTT
AGCTACTTTTCTTTTCCAATGTTTACTGGAGAAACGAACT
CCATCAATAAATGAACATGCCAAGCAGTGATGTTGGATCA
GAAAGTCAGTGACTGGGTGGGAAGAACTTAAGCTGAAGCA
GGATAGATCTAGGTTCAAATCCAGTGTCTGTGGCCTTCAG
CAAAACAGTAAATCTGTGCTTCAGTTTGTAAAATGTTACA
AGGCAAAACAAAGTCCCTACCTTTCACCTTTCAAAGTCAT
TTCACGTACAAAAAGTACTTCATGAACGATAAATGTGAAA
ATAATTATTTTTATGTATCTCAATTGTAGTAGGATACTGA
AGAGGATCAGAACATGCCATCTCAAATATACCAACTTGGC
AAGAGAATTATTTTGACTTGAAGGCAAGTGAGAAGAAGCA
GACAAAGGAAAAGTTATTTTTCCCTCCCATTAACTGCCTA
AGAACAACATAAATTTTTCGTTTGTAAAGGTAACATAAAT
TTCCAGATGTAACGGTGCCTCCCTGTGTTGTACCAGAAAG
ATAACTGTTCTAGAGGCAACACTTATTATCTGAGATGACT
TATCAGACCTGATTACACAACTCTTAATTACCATACATTT
TTCTAAACATCTTCCCACAACTTACCCCCACCACAGGAGC
CCAAGCTCCTTTTCCCTTGTCTACCTTTTTCTCCACACTT
TATCGCCCTTTGTTAAGATAGTATATAAGTTCTGAATTCT
AATCCCCTTCTTTCACATTTCTTTATGAACTTCTGTGCAT
GCCTACTCAATTAAATCTGCTTTCTTCTTCTGTTAATCTG
CTATTTATTAGTTTGACTTGTGGGCCCCAGCCACTGAACC
TAAAAGGGTAGAGGAAGGATTATTTTCCCCCTACTAAACA
GAGAAAAGAAAAGACAGCAGGACAAGGAGGGCTGAAGCAA
GGCTGTGAGGTCATAGCCATAAGGAAATTACAAGACACAG
AAGGACTAGATCTTAACAAAGTAGAGGTCTAAAATAAAAT
GTTCAGGCTGAGCACAGTGACGCATGCCTGTAATCCCAGC
ACTTTGGGAGGCCAAGGCAGGCAGATCACCTGAGGTCAGG
AGTTCAAGATCAGCCTGGTCAACATGGCAAAACCCTGTCT
CTACTAAAAATACAAAAATTACCTGGGCATGGTGGTGCAT
GCCTGTAGTCCCAGCTACTTGGGGGGCTGAGGTGGGAGAA
CCACTTGAATCGGGGAGGCAAAGGTTGCAGTGAGCTGAGA
TCACACCATTGCACTCCAGCCTGGGGGACAGAGTGAGACT
GCCTCAAAAAAAAAAAAAAAAAAAAAAAAAAAAAAAAAAA
AAAAGAAAGAAAGAAAGGAAGAAAGAAAGAAAAGAAAAAG
AAAATGTTCAGATAGGCATCTGTGGATTTAAAACCAAAGG
GCAGAAAACAAAAGTTATTTATGGGTCCAAATGGATTTTG
AAGGTGTAGGTAGAAAGAAGACATGCTATGGTCAAAAGTC
AAAATAACACAGTGTTTCAACAGACTAAAGACACACAGTG
TAAGAGTTCAGAAAGTGTGTTTCCCAGAATCAAGGTCAGG
TAATGAATCAGAAAGCCAGGCAGGTTGGTGGACAAGACAT
GTACCCACTACCAGAAACAAGCAAGAGGAGGCTGAGAGTT
GACCTTGCTAGAGGCAAGCATCTGGACCAGTCAAGAGTTC
CTCAGTTCTTCCTATCAGGGCATGGGTAGCTCAAAGCTTG
CAGATAAGGGGAGGGGAGTAATTGTTTTTGAATGGATTCT
AAGGAGAGTAATGAGGCAGCAATGGACAACAGATCCTGAC
ACAGCATCATTAGTGTATTCCTGATCCACATTCAATTTGT
GAAAAAATGCTTTTTAAAATTGAGTCTTTATTGAGAAGAC
ATGCACCTAACTGATTTAAACAGGCAACATAGCTGCATGC
AAAATAAGAGGTTAGATAGTATCTGTTTTATACCATCACT
CTGTATGTAGAAGCAAAGATCTTATTTTGCATTCATATTC
TGTGTTCTGGATAAACTGTCAGGTTTCTCTGCCATATTTT
TATGGATAATTAGAAGGTTGCAAAAAGCAGATGTTATGAA
ACTATCTGTGACTACTCCTTAATGGTGGATGACAAGAACT
CAGTACCATTTCTTAATTACATGAGACATAGTAAGAGGTG
TAAAACAGAGGGAGAACTGTCAAAGCCTGACAAGATATCA
AACAGTTAATCACCCACATTGAACCGGAACATTTTTCTAC
CATGTAATTCAGAACGCGGATCCCACCTTCCTATGGCTAA
AAAAAATTTTAGCTATAAGTTGTGTGTGCTCCTGTGTTGC
TTCATTTCAGGTTTTAATAATTGATATAAGAGTACCTGCA
TGAAATAGGTGGCTTTTCTTTTGAAAACTAATCAAATAAG
AAAATTTGCATCTTATGAAATACACAGACAATTTTGCTAT
TTCAGATCTTGTTTAGTAGCATGAAAGGGAGCTAAAGGAT
TTTGGAAAACTGGTTCTTGTCTCATGAAGACAATGACCAC
AACTAATATTTTTTGAGGTCTTGCCCTGTGCCAGGGGATA
TATAAGCTCTTCACTATGCATTATCTCACGCAGTCCTCAC
AACTCTAAGAACTAGGTGGGCACTTCAATTAGCCCTATTT
TACAGAAAAGGAAACTAATAGGCAGGGAGCAGTGGCTCAT
GCCTGTAATCCCAGCACTTTGGAAGGCTGAGGCTGGTGGA
TCACTTGAGTTCAGGAGTTCAAGCCAGCCTGACCAACATG
GCAAAATTCCACATCTACTAAAAATATAAAAATTACCCAG
TCATGGTAGTGTGCGCCTGTAGTCCCAGCTACTTGGGAGG
CTGAGGCAGGAGAATCACCTGAACCTGGGAGTCAGAGATT
GCAGTGAGCCGAGATTGTGCCATTGCATTCCAGCCTACGA
CAGAGCAAGACTCTGTCTCAAAAAAAAAAAAAAAAAAAAG
AAAAAGAAAAAAGAAAAGGAAAGGAAACTAATAATAACAA
CGGTAACAACACAAACTCAATAGCTACTACTACTGGCAGT
TATTAAGTACTGGCAATATCCACACATTGTACTTTGCATA
CATCATCTCACTTAACAGGGCCGTTGCCATAATTATTTTT
ATTTTCATTTAACAGAAGAGGAAACTAAGGTATCAAGAGG
TTGAAAAATTGGCCCATGTGATTTGAAGTGGCAGTGTCAG
AGTTCCAAATCTAGTCTGTCTCTACACATAGTACATTTAA
CCCTTGTACTATACTGCCTCTGTTTGCCTGGTGACTATAA
TGGGCTGAATTCTCTTCCCCCAAAAATCATATGTTGATGT
CCTACCTCGCATATGTTGATGTGACTGTGTTTGGAGATAG
GGCCTTTAAAGAGGTAATTAAGCTTAAATTGGGTCATATG
ACTGGGTTCTAATCCACTGTGACTGGTGTCATAAGAATAA
AAGATTTGTGGCTCGTGCCTGTAACCCCAGCACTTTGGGA
TGCCAAGACGGGCAGATCACTTGAGGTCAGGAGCTTGAGA
TCAGCCTGGCCAACATGGAGAAACCCCATCTCTACTAAAA
ATACACAAATTAGCCAGGTGTGATGGTGTGTGCCTGTAAT
CCCAATTACTCAGGAGGCTGAAGCAAGAGAACTGCTTGAG
TCCAAGAGGCAGAGGCTGCAATGAGCAGAGATTGTGCCAC
TGCCCTTCAGCCTGGGCAATAGAGCGAGACCCCATCTCTA
AAACAAAAAAGAAAGAAAAAGAAAAAAGATTAGGTCTCAG
ATACGCACAGAGGAACCCATGTGAAGACAGTTGTTTAAAG
TCACAGAGAGAGACCTCAGAGGTTATTAACCCTGACAATA
CCTTGATCTTAGACCTGTAGCTTCCAGGACTATGAGAAAA
TCGATTTCTGTTGTTTAAGTCACCCAGTCTGTGGCAATTT
GTCATGGCAGCTCTAGCAAATGAACACACTGGCCCTGTTT
AAGTCCCTTAACTTCTGCATGTCCCAGTCCCTTGAGCTGG
AAGACGTCTAGGGTCCTTCCCAAGTAAAGCACCCCATAGT
TGCCATGCTTTAGTATCTTCACCCTCCTGGACACCGAGCA
GGGGCTTCTTTCCGGGGCTTCAGAACTGACAATTTTCCTC
ATGCTTCAGCCTCTTCTACTCTTCCCACCCATTGCTTCTG
GTAATGTGGAAGGCTCACGTAAGAAACAGTGAGGGGCATA
GCCCCGGAGCAAACAGGAGGTGAGAGCCAGATGATGTAAG
CTCAGTGGGAATCTCTGGGGCAGAGCTTCTCTGCCTACTT
CTAAAACACCTGCCCAACTATTCAACCATTATTTATAAAT
TTACTTATATGAATACAATTATTTATAAATGTGCATTTGT
CATTATTTATAAATTACTCATGGTATACAAAGCACTATAC
TGAGTGCTGAGATACAATGCCAAAAACAAAACAGAAACAG
GTCCCTACCCTCCTTGAGGATACAACACAAGGAGGAAGAA
AATATGAGTCAAATAATGGCACTATGTTTCAAAAATGCAA
TTTAAAACAAAAACAGACACTCTGAAGGGAAGGTAGGGAG
CCCTTTAGACTTTTTATGGAGACTTTTGTTCTTGAATCAA
AAGTGAGGCAAAAGTGCAAGTACTCCAGGAAGAGACAGCA
TACTGACTTAATGTCACACCAAGCGATAAATGACTAAATC
AGTCCTTTTCCTAGAACTAAGCTTTCTGAGGAGAATGAAA
CAGCAGAGATAATGGAGTGCTGGAAGTGGGGAAAGAACAT
AGAAAAGAAATGGTAAAGAACTGAAGATAAATGTTTGCTG
TTTTGCAACTTTGCCTGGGGCCAACCCAGGCTCTGTTCTA
CACTCCTGTTACAGTGAGTCTATTAGTGTTTACTCAGGTC
CTACTGAGAAAAGAAGAGAAAAAGAGAGCACCATCCTCTA
TAGGAAGATAGAAAAATTACTAGCAAATGAAAAAGCACCT
TCTCTGCAATGTCAGGAGCTTTCTCTTAAATTGAATAAGC
AGGTACACACCCAAGACTAATTAGACAATGATGACAACTC
TGTTCAGACTGCCTGTCCTTGTTTTCCCAGCAGTAAAATC
CAAATGCATTTCATTCTGCAACAAACACGGATTGAGAGGC
CACAATGAGTCAGGCATGGTGTTAGGTACCAGGGCTGGAA
AAAGGAAAATGGTATGGTCGTGTCTTCAGCATTTAGGAGT
TCACTGTGGAGGAAGAAATTCAGACTCATAAACAGTCACT
GCACTGTAATGCAACAAACACAATGCCAGAGGGTACAGGA
CACCAGAGGACGGGGATGTGGGACCCACATTTTAAAGTTG
GATCAGAATGGAAAAAGATCAGTCAAGGAAGCTTCCTTGG
TGATGGTCCTTTGAGCAAGGCCTGAAACCACAGGGTAAAC
TAGATCATAATTATAACATGGAAGGAAATTATTTGCTATT
GACTGTTCTAGGCAGCAAGGAATGTGGACTGTGGAGAGAA
GGGCAACCCAACGATGGTAATAATAGTGGTGGAGTTTGCA
AGATAGGTATTTGCAGTAGAGTTTCTCAGCAAGCAGAATA
TGAGACAGGGATGTCATTTAAAGATTTCTCATGATTCAAA
ACATATAGAAGAGAGGAAGAAAACAGGTTTAGGGAGAGGG
AGAAGTTGAGATATGATGTGGATCTAATGACAGCTTCAGC
AGATTCACAGAAAGTTCCAGAGCTCAAATGTCCCTTCAGA
GTTATCCTGCATTGGGGGTGAATGGGCTGAGCTGTTATAT
CCCCATGATGATAAGTCATTGCATGTGGGCGGCCTCTGGA
AGAAGGCATGACCTCAACTGAGGCTGTTTTCTCAGGTTGA
GACAATCCCCCCAAAAGTACTGACAACTGAGGGTCATCTG
CCAGCAGCACCCACCACTGCAGCTAGGGTAATTAATTCTT
CATTCCCAAAAGGGGATCTGAGCAACATATCACAGCACAT
GGCACAGTGCACCTTTTACACCATTTGGATCCACTTCTTC
ACCAAAGTCCTAGGAGCAGTTCATCCAGCATTCTTGTAAA
CCCCTGGTTGGGGAGGGAACTTGGAAGATGAAGGTCAGTG
GGATGACCTGCAGTCCCGACCACGGCAATTGGCTTTGGAG
CTACAACTGACATTCTCACCGTCCTCTGTTATCCATTATA
GATCCCCTTACTCTCAGCTAGTACCCCTGCTGCTTTTGCC
ATCCTATTGGTGACATGAGCTAGACCCTAAAAGGATCTGA
ACTCCTGGTTACCATGCCCTCCTCAGGCCAAGGTTGCTGC
ACATCCTTCTAAAATTGGTCAAGAGAGTCTCAAAAGATGC
CCAAGTGGATCATCTGAGTACCAAACCTAGTTCTCTCTGC
TCCTAGCAGCCCTACCTCTTCCTGCTGACCATAGTAAATC
ACTCTAGCCAACTAGTGACTCCTCTTCTTGCCTGCTGGTT
CCTGGGCACAATGAGTCTGAAGTGCCAAAGCAGTAATAGT
TTATAATTCAGCGGGACTCCTGCTGTGTCCCTTGGCAGCA
GTATTTTTTCCTTTAGAAAATGGAGGCCTGGCACGATGGC
TCATGCCTGTCTGTAATCCCAGCACTTTGGGAGGCCAAGG
CCAGCAGATCACGAGGTCAGGATATTGAGACTATCCCGGC
CAACATGGTGAAACCCTGTCTCTACTAAAAATACAAAACT
AGCTCAGCACGGTGGCATGTGCCTGTAGTCCCAGCTATTC
GGGAGGCTGAGGCAGGAGAATCACTTGAACCTGGGAGGCG
GAGGTTGCAGTGAGCCAAGATTGCACCACTGCACTCCAGC
CTGGTAAAACAGTGAGACTCTGTCTCAAAAAAAAAAAAGA
AAGAAAAGAAAAGAAAAGAAGGTGGAACTTTTATATATGC
AGTGCCTTGAGTTCTGGGGATGAGAAGCCCATGTTCCCCA
AGTGGCTCACTAGGAGTGGGGCTCTGGTTTCTACCATTTG
GTTTCCATACTTATGAATCCTACGTATTAGGTGCATAGCA
CTGTATAAAATTTTTTATTTAAGATATATGCTGTTTCCTG
AAAGATAGCGCCACATCCCCTGAGATGCCACTACTGTGTG
CCTTGAGTAGGTTATTGCATTACTCTATCAGGCCAGCGTT
TTTAGGTGGTGTCGTATGTGATATGATCAGCAGATTCCCC
GTCAAGTGCTCACTAGCTCAACTCTTTGGCAGTAAAGTAT
GTCCCATGTACTGATGCCATGTTATGTGAAATCCTATGCC
AATGGATTAGATACTCTACAAGCCTCCAGTAGTGATGCTG
GCTGTGATGCTGTTGGCATGACAGGCAAATCCATATCTGG
AATGTGCGTATATTCATGTCAAAATAAAGTGCTGCCTCCT
ATTCACAACAGCAAAGACATGGAATCAACCTAAATGCCCA
CCAATGATAGAACTAGACAAAGAAAATGCTGTACATATAC
ATCATGGAATACTATGCAGTCATAAAAGGGACCGAGATCA
TGTCCTTCGCAGGGACATGGATGGAGTTGGAAGCCATTAT
CCTTGCTTGGCAGACTAACACAGGAACAGAAAACCAAACA
CTGCATGTTCTCACTTATAAGGGGGAGCTGAATGATGAGA
ACACAGGGACACATGGTGGGGAACAACACACACTGGGGTC
TGTCAGAGGTGGGTGGGGAGTAAGAGAGCATCAGGAAGAA
TAGCTAATGAATGCTGGACTTAACACCTAAGTGATGGGAT
GATCTGTGCAGCAAACCACCATGGCACACATTTACCTGTG
TAACGAACCTGCACATCCTGCACGCGTAACCCAGAACTTA
AAATAAAAGTTGAAGGAAAAATAAATAAATAAAGTGCTGC
CTCTTCCAAGGTAGAAGAGATCGAATATAGTCAACTTGCC
ACCAAGTGGCCAGTTGTTCTCCTTGAAGGATGGTGTTGAA
TCTGTTGTTTTCTGTTGCTAGCAGGTTGGTCATTAGACAG
TGACAGTAGATAAATCAGCCTTGGGTGTTCATGCTGCTGT
GCCCATGGGCAGCCTCCAACCCTGCCAGCATAATTCATAT
TCATTGGTCCATTTTGCCAACACAGGAGTGGCCAATAATA
GATCCTTTCAGCATACTTGGTTCCGTAATATCTGTTCTGT
GGTAGAATGTGCTCCAATAGGCATAAAAAATGTGATATAA
AAATCTTCACACTTTAGGCCTGCTTCCATATGTCTATCTT
CATGCCTTAGTCCATACCTCCTTGTCCCAATCTTCTAATC
TTTTTTTTTTTTTTTTTGAGACAGAGTCTTGCTCTGTCAC
CCAGGCTGGAGTGCAGTGGCACAATCTCAGCTCACTGCAA
ACTCCGCCTCCTGGGTTCAAGCGATTCTCCTGTCTCAGCT
TCCTGAGTCACTGGGATTACAGGCGCCGCCACCACGCCCA
GCTAATTTTTGTATTTTTAGTATGGATGGGGTTTCACCAT
GTTGTCCAGTCTGGTCTGGAACTCCTGACCTCAGGTGATC
CTCCCACCTCGGCCTCCCAAAGTGCTGGGATTACAGGCGT
GAGCCATTGCGCCCAGCCCCAATCTTGTTATATCCAAACT
CCTACTTAGCCAGCCTACCCACTCCCCGTAATTCATGAAT
CCATATATATTCTAGCCTTGGAACACTTGTTTTTACACAC
AAAATGGATGACTAGGTGGGCTTCCTTAGCTCTTTCCACT
ATGAAGATTTTCTCCCATTTCAATCTCACCCTGAGTGGAG
CTATAGTTCAGCTACCAAACATACCCACAACTAAGCCAAC
CCATCCATGAATCACAATCAGGTTTTTTTCTTCTTTCATC
AACAGGTCATAAGGAATACCATGTGTAGCCACATATGTGA
GCTGGGGAAAAAGTTCTGGTATAACTGTGGCAGAGGTCAT
GAGACCTGGGCCACCTGATAGTGCAGCTTGCTTGTGCCTT
TTGGTCCTGTCTGTGTACAATTCTAGATATATCACTTCCA
TCATGAGAAAGCCAGGCCCTCAGAGAGTCAGGCCCTCCTG
ACCTTATGACTTGGTGGCTCTGAACAAACTTAGCTCATGA
TGGCCAATCCCAAATGCATGCTAACTTAATGTCTGATGAT
CAAGCATTCCAGCCCTATGGGGAGCATTAACACTTTATGA
GCTGTTTTTCAAATGGTATGTAAATCTCTGTTACAGATAA
TACAGCCTTGCCCAAAAATTCCAGGTATCTATGTTGTGAT
TCTCTCACTGAACTAATTCCTTTCCTTTCCCCTTCCTTCC
TTCCTTCCTTCCTTCCTTCCTTCCTGATACATAATATTTG
TACATATTCATGTGGTAGAGGTGATATTTTGATACATGCA
TATAATGTGTAATGATCAAATCAGGCTATTTAGGGTATCC
TGATTTAGTATTTAGGATTACCTTGAACATTTATCATTTA
TTTATGTTGGAGACATTTCAAATCTCTTCTAGCTATTTTG
AAATACACAATACATCATTAATGATAGTCAGTCCACTCTG
CTATGGAACACTAGAACTTATTCCTTCTATCCAGCTAATG
TTTGTACCCATTAACCAACCCCTCTTCATCCCTACACACT
CCCTCTCCAACACCACACACACACACACACACCCTTCTCG
TTCTCTGGTAACTATCATTTAACTCTTTACCTCCTTGAAC
TCAATTCCTTCTTGCACCACCTGCCACGGAAATTTTGGCA
TTTCTACCTAACTTAGCGTACCCTCTTCCCACAAAGAAAT
TTCCTTTCCTGCCTTGCTCTTCTATTTTTGTTTATTCATT
AAATACTTACTGAGTTCTTAATATGTGCCAGGCACTGTGC
TAGGTGTTTCAGGTTCAAACAATAGGGCCCAGTACCTACT
GTCAAGAGCTTACAAGCTAGTTGAAAATGTGTGTGCTTAA
TCTAGATAAGATACATTCAATGTGTCACTTAACAACAGGA
ACATATTCTGAGAAATGCATCTTTAGGCGATTTTGTCATT
GTGCAAACACCACAGAGCATACATCTACAAACCTAGATGG
TATAGCCTACTACACACCTAAGCTATATGGTGTGGCCTAT
TGCTCCCAGGCTACAAACCTGTACTGCATGTTACTGTACT
GAATACTGCAGACAACTGTAACACAATGGTAAGTATTTGT
GTATTTAAACATATCTAAACTTGGAAAAAGTTATGTGTTG
AGCCATGATGTTATGAAAGCTATGTCACTAGGCAACGGGA
ATTTTTCAGCTCCCTTATAATCTTATGGGACCAATGTTGC
ATATGTGGTTTGTCAATGACTGAAATATCATTATGTGGTG
CATGACTGTAGTTGAAAATGAAAGCAGAGGGCATAAGGTT
```
