## Appendix S1 for "Sexual selection and pseudogenization in primate fertilization": All_Annotated_Scaffolds.gff (part 279 of 747)

```
ATGTTTTATACTTCTGTATGATCCACTGCACGTAGCATGT
GGAAAGAATAAATGAATAAATAGGAAATCAAATGAAGGAA
TGTGAAACCTAACTAATCTACTGAGACAACAGCACCATGT
CCATAAGGCACTTCTAACCTTATGGGTGCAGCTCTCTGTA
GCTCTCTGTGTTTTCCAGCTCATCTTTGGCTTTTATCCTG
GGAGACATCTGGTTTCACAACATGTCTTCATGGGACAATC
AGGCACTATGGTTGCCCTCTATCTCTGTCATGGCATGTGA
AGGGTGATGGGTAGAGAGTTCCAGATGTGAGCCTCTGGAT
TCTTTGCAAATACTGTTCCCTTTTTCTGGGTTATTCAAGA
AAAACAATTGTCTTTTCCTTTTAAAATTACCAATACCCTG
CCCACAGCATCACCACCAAGCTTTGAGAGACAGAGCAGCT
AAAAATGACTCACAGCAAATGGCCACTGATGAGTCAGAAA
CACCTGTGATCAGGGGCCAGTTCAGTGCATACTGCTCCAT
GGTTAGGCAAGCAGGAGTCACCTCTTTATTCCCATCCCCT
TGAATGCTAAGCACCACCCCTCAAGCACCTGGCTTCTCGT
TAATTTACCTGTGACATGTTGCTACACTTAATTGCATTTG
ACAATTAGTAACATTTCAACACCTCTTTTAATGGAACAAT
TAAAACAGTGCTTGTCTCAGTTGCAAGAAAATATATGAGC
TGATTTGTCAGAGGAAAAGAAAAAAAAACACCAAACATAA
ACCTCCAATGATAATTCAGTTACAGACAGCTTTGAGGTAA
GCCCCTTCCCTTTTGCATTTTCCAAGAATTGTGCGAAACA
TGTTTTCGTGTCTGTTTGTTTGTTGCTTGGTTTCCCTGAA
TGAGCATTTCTCACCAGACAGCTCCTGGCTGTCTGTCCAG
CCACGTGATGTTAATTACAAGAAAGAATGGATGCTAAGCA
GTTGCTGTTACTCATTTCTCACTCGTGTTGTTGCATTGAT
TGCTTGGGAAAGCAGATGCTCCAAAGGCAGCTCTTCCACA
CAATCAATGGGAGCCCTGGGGAGAGCCGTGAAGTCTTTGA
GTCTTTGTCCTGGCTCCCATTTCTCTCCAAGTAACAGACA
TAAGAGAAAGTGTGGCCTCTTTATTCTCCTTGGGATCCCT
GAAAGAAACTTAAATAATTCTTATTTTTATTATCCTCCCC
TCACCTATTGGTAACAGAGAAAAATTATGCTGCTCTGTTA
TTGCAAACGCTTACCTCACAGCAATAGTTTACGAGTCTTT
GGACTCATGAATAACTCAATATTACCATAGTAGATAAGGC
TGCAAGGGGTGTGTGCTTGAAAACTCATCTAACAAGAGCT
GCGAGGGGCATAGAATTAAATATGTCATTTGCAATGGGTT
GATGCATTTCATTTTCTGAAACAACCATTTAGCAGAGCAG
ATGGAATCAATCACTGAAATGGTTTCTGTGTTAGAAAAAG
TCCCAAGAATATGGTTGAAGATTCTGTCATTGCCCAGGGC
CCACTAAACTCCGGGCAGGTTCCTTGGTCCCCATGTTCCA
TACAAAACCACATTCATGGCTTACTGCTATTGTGCTTCTA
GATGACCTGGAGAGTTGCTACTCCCTAAAGTCATCTGTGC
TCTCCCACCACCGCTTGACTTCTGTGCTGTTCCTCCTGCC
TGCAGTGCCCTTCTCTGCTTATCCAAAACCCACCCGTTTT
TCAGGATACAGCTCACACATTCATTCCCCAAGAAGCTTCC
TAATTGCCTCAACCATTCTCTCTGCCTCACCATACTTGGA
TGCTTCCTATATCACTCATCATATATTACTTTGTCTCACA
GACACTTGGACCATTGACTTATGCCTGCATAGACTGTCAA
CTCCTCTGAGGACAGGAATCCTTTAAATAACCCATACGCT
CCAGTGTAGTATACAATTATTTTTAACTGTTGGGTATCCT
TTAATAAGTATTTGTCAAATCGAATTGTATTGAATTTTCA
GATATTGCAACAGACTTTTAAAAAATTACATTGGTTTGAT
TGATAATTGCCTTTTTAACCACCTCCACCCCCACAAAACA
GTGCCTCTTCCAGTGAAAGCCTAGGAAAGGCAAGGAGAGC
ATTTCTGCTCATCCCGCTTCCACTTTAACCCCCTCAATCA
GCTGAGGCTGGTGAATCGTCCACTCCAGAGTGGTGGGCGT
TTGTAGCCTGAACACTGTCACATGTCCCCCAAGGGAGAGA
TACAATCAGAAGAGCAATAATGACTTTCTGCGAGCTGGGA
TGAATGACCTTATCCCCCAGGTCACCAGACAACCATCTTC
TGAAATCTGCCACAGATTTATCACAATCCTTTCTCTTTCT
TTCCACACTGACATTATTCCCTCTTCCTTTGCCCCACACA
CTCCAGCTTGTATCCAAGCGTTCTCTGATTGAATCGCCTG
AGGATGTAAACAGAACTTTCAAATATCCCATCCCTCTCCT
GGGTCAGGAGGGAAAGCAGTTGTTCTTCCCAAAAGATAGG
CTTAGTTACCTATTGCGTTGAACATTCTCAACACCCTCAC
CTCCCCAACACATACACAAGCATGCCCACATGCACACACA
AAGGGCCAACTGCACACGTTCATGCCACATCTTGCTAATT
GTGTTACCCTTGGTGGTTATTATTAAGGTCTTGCTTTCAG
GACAGAGAAAACCAACCACGTAATGATCAAGGAGACAAAT
GGAGCTTATCACTGCAGCAACTGTGCAATGATAATGAGTT
GCATAAATCAAAGTTGGGTAATTTACCTATCAGACTGAGC
AGTGAATAGGGATTTTCAGTAACTGTGATTGTTTGGTGAT
AGATTTTTTTAATAACTCTTGTATGTAGATGTTCTGGAAC
TAGAGATTTGTTCCCCAAAGAGAGGCAGCAGAATGCTGTG
CAGAACATGGCATGGCATGTCAAGAGACTCTTGAGTTAAT
TTTAGCTCTGCCACCTTGGGGAAGGAAGCCATTTCTCTTC
TCAGGGCTTCTGATTCTTCTATGAAATAGAATGAACTTTG
CACTCTCTAAAGGTCTCTTTCTGTCTGAGATTGTATGTTG
TCCACACTTGCTTTGTTCCAGCAAAGGGAAAGGGACTCCT
TCCTGCCTTCCACTTTGCAGAGAGAACTGGGCTGGGGTAT
CAACGAGAGTCAGCCAGTTGTCTGCCCACCCACCGATGGG
GTTCCCCATGTCCTCTTGTCCTTCACCAAATAGAGAAATA
TCAGTTTTAACTCACTATGAACACTGCTTCAACCTCAGAC
TCCAAACTAGATCAAGGGCTGGGATCAGCCTCTTCCTCTT
TTTACACTGGGTTAAATGGTTTGCACACATAACAGGGTGC
TGTCGCATCCAGTCCTTTCCCTCAAATTGGAGCACAATCA
GTTTGTATTGTTAAACTCTTTTTTTTTTTTTTTTGGTGTT
TTGTGAGTTAATACTTCAGAACTTTGAGAAATAAGTTATT
ATCTTTTGGAACCGTAGGGTTAATAATTCATTTTGTTCCC
ATTTCCCAATTGAATAAACCTCAGGAAATGGGATGTCCCT
TGAGTCAGACCCAGACTCAGGCAGCAGAAGCCTCAGTGAG
ACTGATAGACACAAAGTGAGCTTGAACCCAGGGTTGCTTC
CAAGGGTCATGACAGGGATTATGTGTATGTGTGTCTACAT
ATATGTGTGCATCTTCATATATGTGTATATGTATACATAT
GTGTATATATATCTGTATGTGTGTGTGTATAAGTGTGTGT
TTGTGTGTGTGTGCACAAAATGCGTTGTTGTTGTCTTCTG
GTTTACTTCCCTGAATCAAGTGATGGTTTTATTTAAGAGA
AAGAGGGGGAAGAGGCCAAAAACTCACCCTTTTCCCAAAC
CACTAGTCTTTGCCTCCGTCAGCAAATAAGGATCCCTTCA
CTTTCACCACAGGGAGAAAATAACAATAATCTCTGCATGG
AAAGAGATTCTCCAAGCATGAAGCACGTTGGCACTGGCTC
CTCTAGAAATGAACAGATAAACAAACAAATGGGAGCTTGG
AAGGAAGAGATAGTTTATGAATAAAACAATGTTTTATTAA
GTTGCTATTAAATTTCAATTGAACAGTGCTTGGGATACAT
AGGCACAGACATATTCCTGAAACTAATTGGTTTTCCACAT
CTGCCTTGCTTCCTAATTGGACTAATTACTGCACTGTAGG
ATCATGTTCGTCGTACTACAGAAAGCAAGAAACCTTGATT
TACAGTGAGAGGAGCAGCAATTAGAGGGAATTAATTCATA
AAGCAACACCTAAATAAATCATATTATGAGAAGACAGAAA
TGTAATTATTGTGACTGGTGGGTCCCTGGTGGGTGAACAT
CAGACTTAAACCTCAAACCAAGCTGTTTTGAGGTTAAATT
CTCCCCAGATCAGGTAGCATCTCCTATTTCATTGAGCACG
TGCTACCTATTCTTTAAGACCTAATTGAGGTGCTGTGTCA
AAAACAATATGGCCCAACACGTCTTCTCTCCAGTGACAGA
GGAAAAAACATCAAGTTCTCACCACCTCGTATTTGTCCTT
TGTCAGAATTAAATATGAGCTCAGCATAACGTGGATGATG
TGCTATGGCTGCAGTTTCAAAATGAGAGCCCTTGCACACT
GAAGTGTCGTTATGAATCTTCTCTCGACATCTAGTGGCAG
TTTTGGGGTTGTAGCTAAGAGAGCTTATTAGTAAGAATAG
CATGTTAAACCCCAGCGTCTCAGTAATTCATTTCCCCTTG
CTCTGAGGGAACAGGCTAAGGTCCTGCTTGGCTGTAAGGG
GCCTGAAGACCCCATTGTATTCACTGTCACCTTTCCCCTT
TGACGGTGAAGATCCTCTTCAGATCAAGAACTTTTGTTGT
TTTTATTTTTGGGTTTGGGTTTGGGGTTTTTGTTTTTGGT
TTTGGCTTTTTTGGTCCTTCTTTCTGTCATTCACATTATA
TCCGAGAAGAACTTGTGAAGAGCCTCCAGAGTAAATCCTC
CGAGTCTCGGTTTCCTCATCTGCTTTGGTTTCAATGTCTG
TGTCCCCTCGAAGTTTATATGTTGAAATGTAACCTCCAAG
GTGATGGTATTAGGACATGAGATGGGGCCTTTGGGAAGTG
ATTAGAGCATGAAGGTGGAGCCCTCATGACTGGAAATAGT
GCCTTTGTAAAAGAAACCTCAGAGCGCTAGACAGCTAGCC
CTTTCTTTCTACCGTATGACAACACAGCAAAAAGGTGCCA
TCCGTGAACCAGAAAGCAGGCCCCCACCAAACACTGAGCA
TGCTGGCATCTTGATCTTGGACTTCCAGCCTCCAGAAATG
TGAGAAATAAATTTCTGTTGTTTATAAGCCACCTAGTTTA
TAGTTTTTGTTATAGCTTCTCAGACTAAAACACTATCCAT
TAAATTTAGGGAAGTGGACTTGGTTGTTCTAATGACCTCT
TCTATTTTGACATGCTAGGACTCCCATCCAGTAATCACCA
AGTATTTTGACAATTTAACATTTTCAGTTCTGGTCTTTAA
CAACTTTCTTCTCTATACGATAGAGATATGGGTTGAAAAG
GAATGATAGAAGCTAGGAGAGGAAAGGGAGTTAAGGAATT
AAGAAAGATAGGCCTGTGTGGTGGCTCACGTCTGTAGTTC
CAAAACCTTGGGAAGCCAACTCAGGCAGATTGCTTAAGGC
TAGGAGTTCAAAACCAGCCTGGGAAACATGGCAAAACTCC
ATCTCTACAAAAAAATACAAAAATTAGCCAGGCATGGTGG
TGTGTGCCTGTAGTCCCAGCTACCTGGGAGGCTAAGGTAG
GAGGATTGCTTTAGTTTAGAGTTTAACTTTGAAGCAAGGA
TGATAATAGTCTTTCCTAAAACTGACCGCTTCTGGGGACT
GAAATTGCCTTTGTAAGATTAATGAAAGGCCACAAGGTTA
GGATTAAAGCAGGGACCTGAATTCTGCTAAGCTGTAGGCA
TAGTTAAACAATAACCAGCCATTGTCCCTAGCTTGCTTTT
CTTTCTTTTTTTTTTTTTTTTGAGATGGAGTCTCGCTCTG
TTTCCCAGGCTGGAGTGCAGCAGTAGCACAATCTCTGCTC
ACTGCATTCTCCACCTCCTGGGCTCAATGATTCTCCTGCC
TCAGCCTCCCAAGTAGCTGGGATTACAGATGTCCACCACC
ATGCCTAGCTAATTTTTTTATTTTTAGTAGAGACGGGCTT
TCACCATGTTGGCCAGGCTGGTTTTGAACTCCCGACCTAA
AATGATCTGCCCACCTCGGCCTCCCAAAGCATTCGATTAC
AGGTGTGAGCCACTGTGCCTGACCCCTAGCTTGCTTTCTT
ATAATTCCTTACTGCTCAGGAGTCATGTAGCAAAAGATCA
TGAGATCTGAAACTTCCCTACTTGCTTCTATAGATAACAT
CACTAATGTAAAGCCTAAGATTGATCTTTGAGATATTTTT
CAGATGTTTGCACTCTGATGACCAACTGACATCACCCCAA
CCCATGACTTATACCAAGGAACTGACTCAATGGTTCTATG
ACCTCTACCTAGAAACTGATGATAATTTCATCCCCAATCG
CTCAGCAGCACACATTCCTGAGCCCCCTACCTGCCAAATT
ATCCTTAAAAATCCTAGTCTCTGAGCTCTCAGGGAGGCAG
AGTTGAGAAATATCTCTCATCCTTTCCAGTTGGCTGCTTT
GCAATAAGAAAACACTTTCTTTACTGCAACACCACTGTCT
CAGGGTACTGGCTTTTCTGTGCCACAGGTAAGAAGAACCT
TTCCACCGGGGAGTTACACACATGCAAAAGAATGTAAGTA
TTTCACAAATAAACCAGTGGCTTCCAAAAGCATTTAAATT
ACACAACTCTAGATATTACAAGAATCTGTGATTATTCAAA
ACTTGCAGAAACTATAATGTCACATTATTATAAAATAACA
GGAACCAGTGTATTTGGAGAGTACCTTTAAACAACCAGCT
GCCTAAATAAGAGAGACTTTAAAAAAAAAGACAGCAAACT
AAGGCAATTCAGTAACCATGTATAGATAAAGGCTTCTAAT
AAGCAGAAAAAAGAATGCTTAAACATCTGAAAAATTGAAT
TTGAAACTGCCAAATTCAATTTTGGCTCTATCCATTCCCT
AGAAAATCTGTTCAGTAAGAGAAAATCCTAGGTGAATTAA
TGAGGACAGAGATGCTTGAACAAACAAATGTTAGTGAGTA
TCTATTAGGCACCGCACCCAGCTGGAAGTAGAAAGGAGAA
GGGATAAGAGTGGAGGCAGGGTGTGATAGGGAGAAATAAA
CCCAGAAAGCTCTGTAGAGGAGGAAAAAACCTTTTCCCTC
TACCCATCTCAGGTTCTCCAGCTGTGGCCCGTAAATGGAA
CCAACTAAAGACAGATTAGCAAGAGAAAAATGTAGGAGAG
GAAAAATAATGTTCTCTCTACTCTTCATAACTCTTAATTG
GAAGAGACTCCTGTAACAAAAGACAGATTAACAGGAGAAA
AACAAACAGAAGTTTAAAAACATGTATAGTTCGTGTACAT
ACAGGAGATATCCAGAGAAATAAGCAAATCTCAAACAGCT
ATCCTGGAATTCAGGCTTAAATACCATCATTTGCTGAAAC
AAAGCAAGAAGTGTATGGGGAGGGCATATTATGATGATAA
TTATTATAATGATGAGAAAAAGCATGGGCAAGTGTTAAGT
TCATTATGCAGATTTAAGTCTGTGCCTTCTCCATTAGCAA
GAGGCTTTCATGATTTAGAGTCATTCTTCTATTGCTAGTA
CAGAGAAGGAGACACCCTTACAAACGGATTATTTCCTTAA
TAGATTTACATTTCCCTTACAAAAGGGCAACTTCTACTCT
GTTTCCAAGACTTCTCCTGTGTCTGCAGCTTCTCAGAATA
ATCAGCTCAAAATAATCCTTATGCCAAAGAGGCATATTTT
AAGGTGGTATATTCTGGTTTCCTACAAAAACAAACAAATG
TATTAGCATTTGTTTGATGCATACACGTGGGAGTAGCCAA
AAATGATTAACTAAAAGTGATGGTTAGAATTTGAACTTAC
GTAACATCTTAATAAAAGAAAAATAAAAATTTAAGGAAAT
GACAAGACAAAGAAAAGGGACTTTGACTTTCTAGGATGGC
AAATTGTAGCAAGGAAAACATATAAATAACAGAAAATAAG
GGCTAGTTAGTAAAGTTTGCTATGTAGATTCTTCTGGTGC
CATCTCCAGGATGATAGGGTCTCAAGTTGTTTCCAATGAT
TAACTTTCATCCTTTTTAGTAGAGAGAGGAGAAAGAACAC
CTTTACAAATTCATGTCCTGATTTTAGGCAAATAGGGAGA
GAGCAAAGTGTTTTTCTTGATTGTCTTCTTCTCAATTGTC
TTTAGTTCAAAATAATCTTTTTGAGTAGGTGGCATCTTTT
GGGGTGGCATATTCTGCTACTCCATACCTCACTGTTTAGT
GAAAAGAGACAATCACAACACAACTGACCATCTATAGACA
CTTAGGTAAGAACTGCAGTTATGATACTTCTAGTTTCTAA
ACTGACAGTGGAGCTAAATATTTGAAATCATGTCTATCCC
TGGGTTAACTCTACTTAGCCTAGAGTGCTGTGAGTTGAGA
ACAGGAAAGAGTTCACCAAAGGGATGAGTAAAATATCCAC
AGTCACTGTGAGTGGGGAAAGGGAGTATTCCAAGTAGAAG
TAGCGGTATGTGTACCCAAAAGGTCAACATGCAAGTTCCT
TATACTGTTGAGACACAATCACTCAGCAAGATGGTCATGG
AATATTAAAGTAAGAGAATGAGAAGGAGGAAGCCAGATTG
CAGATTGCCTTAGGTGCTGTGTAAGGGCATCAGGATTTAG
TCTACATATAGATGATGATTAAGCTTATGATCACCTGTGG
CTAATCATATTTTCCAAAATTGGCCACAGTAATATTTTCA
AGTCTCACATGCTCTTCTAGAACTTTGCCACTCCCCATTA
AGAGATGGAATTCATTCTCTTCTCCCTGAATCTGGGCAGA
CTGTAACTGATCAGACCAATAGAATAGCAGAAGTGATATT
CCAGGACTTTGAGGCTAGGTCATAAAAAGCATATATCCCC
CCAATCTCTCTCTCTCTCTCTCTTTATCTCAATCTCCCAA
CCACTATGATGTAAAAAAGCCCAGGCCACATGCAGAAGCC
CCATGTGAGTGTCTTAACCCTCAGCACTAGCTAAGATCTC
AGCCAACAGCCAGTATCAACAACCATGCATGTGGAATGGG
AAGTATTCACATGACTCTAGCTTCCAGCCCTCATGTCTTC
CACCTGAGACCCCAGATATTGTGGAGCAGAGGAAATGCCC
TGTTGAAATTCCTGACCCATGGACTTCAGGAGCATAGTAA
ATGATTCTTTGATAACAATACATTTTAGAGTAATTTATTG
TGTATCTAGTATACAGTAACTAGAATATGATCTTAATAAT
AACAGGCTTAATAATAACAGAGCTTTATAGCTTTTCACAT
TCACTGCTCACTTGGTCCCCAGTGGGGGGACAAATTGTTA
TTCTCCCAATTTTATAAAAAGGCAAAGTTCCTTGATTAAG
AGACAGAGATAGCAGATGGTAGAGCTTGCATTGAAACCAA
AATGTTCTGGCTCCAAATCCTGTTTTCTTTCCACTATACT
ACTCTCACTGGGTAACACTGCATTTTGGTGAATAGGAGAT
GGGCTCAATTAGATCTGTGATTTAGAAGGTGATTCTAGGC
CAAGTGTGGTGGTTCACACCTGTAATCCCAGCACTTTGGG
AGGTCGAGGCGGGCAGATCACGAGATCAGGAGATAGAGAC
CATCCTGGCTAACACGGTGAAACCCTGTCTCTACTAAAAA
TACAAAAAATTAGCCAGGCGTAGTGGTGGGCGCCTGTAGT
CCCAGCTACTCGGGAGGCTGAGGCAGGAGAATAGGGTGAA
CCTGGGAGGCAGAGCTTGCAGTTAGCCGAGATCACACCAC
TGCACTCCAGCCTGGGCAACAGAGCAAGACTCCATTTCAA
AAAAAAAAAGAAGGTAATTCTAGGGACAGTGTAGCGTGAT
ATGTGTAGCAGTTCTGGAATCAAATTGTCTAGCTTTTTTT
TTTTTTTTTTTTTTTTTTTTTGAGACAGAGTCTTGCTCTG
TCGCCCAGGCCAGAGTGCAATGGCATGATCTCAGCTCACT
GCATCCTCCGCCTCCCGGGTTCAAGAGATTCTCCCACCTC
AGTCTCTCGAGTAGCTGGGATTACAGGTATGTGCCACCAT
GCTTAGGTAATTTTTGTATTTTTAGTAGAGATGAGGTTTC
ACCATGTTGGCCAGGCTGGTCTCGAACTCCTGACTTCAGG
TGATCCACCTGCCTTAGCCTCCCAAAGTGCTGGGATTACA
GGCGTGAGCCACCTCACTCAGCCCAAATTGTCTGGCTTTA
ATCCTTAGCTTTGCCTTCTAGGAACTGTGTGACTTGGGCA
AATTAAGAGATGTGCCTGAGTTTCTTTACTGGCAAAGAAT
TTAGAACGATGCTTGGCAATCCAATGTGCTCAATAAGTGT
TGCTCATGATTATGGATTAAGTAATTGCTGTAGATCCAGG
AAAAAAGGCCCCTTCCCTGGACCCTCCACTTTAGAAGGAC
CCTCTCTGGCCTATCTCCTGTTCTGTTTCTATTCACAGGG
TAAAAGTACATCAGCCAAGAAAACATGATCATCCATGCCT
GTGTCCTTCCCTCTAAGTGAGCTCAGTTCACTCAGGATCC
TGAAATTCCCTGCACATGTGACTCCAGGTCTGCTTCCGTG
GCACAAATCATTATCTTTCCTGGTTCTTCACCCTAAGAGT
AGACTGTGCTATTGACATTTTCACCCTAGGCCTAGGGGTG
GCCAAAGCTTGGCTGCTTATAGGAGGTGTGGATGAATCTC
ACATGTGCAAGCCCAAAACTCTCACAGCTGTCTACACATC
CTCTTCTATTATGGGATGGAGTTGGGATGCAAATAAGGGG
GTGTGGACAACGGGCCAGGGTCAAGGAGTCGGTACTTCAC
ATGCTACAACATTTCACCATATAACTCTGAGGAGTCTAAA
CACTTTAAATTTGAATCTGAGCTTCCAGGTCATTATGAAG
GTATATTTCTTAAATCAGAAGGCAAAAATGCAAGTTTCTT
TAGCTTGATTTATGAGTTTTAAATATTTAGACATTTAGCA
TTAGGATCTCCATTCACATTCTCACCCCAGAGCATGTCAA
TCTTAGGAAAGACACAAAAGGCAGGGAGACCAGCTGAAGA
GCTCTTGCAGGCATTGAGATGACAAAAGGAAAGCTAGATT
AGTGGTTAGGAACCTTCAAAGGAGAAACAGAATGGAGACG
TTTCAGGAGTAGAAGTGATAAGTTCATCTCCTAGTGGGAG
AATGGGTTTGGGAATGGCCTCCGTGATGTCTCAGAGTCCT
CTAGCTGGGTGTGTGGATTAGAAAGAAACAGTGGTAAAAG
ACACAGGTTTTGGGAGAGGAATATAGTACTTTGGTTCTAC
ATATGCTGTGTTTGTGGTGCCAGCAGGCTATCCTCAAGGT
GAGGACTGTGGCTTGAGATACAGATTTGGAAAATGCAAGA
CATGAAGTTAATGTAAACATCAGGGTGGAAGAAGAAGGCT
GATCAGCAATTCAGAGGAAGAAGAGCCACAAATATGTTGT
ACCAGTTGGGATAAGCTGAAGTGACAAACGACCCCAAAGT
CTCAGGAACTAACAACATTAAAGGTCTATTTCTCAGTCAT
ACATGTGCATTGTGGGTCAGCTAGGGCTCTGCCCATGTGT
CTTAGTCCATTTTGTGTTTCTGTAACAGAATACCTGAGAG
TGGGTAATTTATAAAGAAAAGAGGCTTATCTAGCTCACAG
TTCTGCAGGCTGGGAAGTTCATGGGAATGGCACTGGCTCC
TGGCAAGAATTTTTCCTGTGCAATGTAACTAGCTGAAAGG
ACAAAGGGGTAAGAGAGAGGTGTGAAGGGGCCAAATGCAA
AGGGCATCCTGAATTTATAACAACTTACATTCTCAGGAGT
TAATCTATTCCTGAGAGAGCAAGAACACACCTCTGTGAGA
TGGTATGAATCTTTTCATGAAGGATCCACCCCATGGCCCA
AACACCTCCCACTGGGCCCCGTGTCCCAATGCATCGGCAC
TGGCAATTAAACTTCAACAGAGTTTTGGTGGAGACAAACT
TCATCCAAACCATAGCACCAGGCTTTCTCTCCAGGATCCA
GGCAAGTGGAAGAGCATGACTGGTGGTGGGTAACTGAGGA
AAAAGGTAGCCTGGTTGCTATGACCTGAATGTGTGTGTCC
CCCACCAAATTCATGTGTTGAAATCCCAACTCCCAGTGGG
ATGGTATTAGAAGATGGGGGACTTTGGTGAAGTGCTCCCT
CATGAATGGGATTAGTGTCCTTATAAAAGGAGCCCCAGAG
AGCTGCCCCACCCCTTCTACCATGTGAAGATGCAGCAAGA
AGTTACTAAGAGAAATAAGCCCTCACCAGACACCAAATCT
GCTAGCACCTTGATCTTGGACTTCCTAACCTCCAAAACTG
TGAGGAATAACAGTTGTTCATAAGGTATTTTCATTATAGT
GCCCTAAACAGACAAAGAGAGTGGCGATCCACACATTAGC
TCTTACAGCCCCTTCTTGGAAATGGCATAGGACCCTGTTA
GGCAAAGCAAGCCACATGGTAAAACCTGCCATCAGTGGAG
CAGGGAGGTACAACCTTTTCCAGGGAGAGGCAGTGGTTAT
TTTTAAATATTCTAGAAAACTAAGTCATCTCATCTTTCTC
CCCATCCTTTCCCTGTTCCATAACTGAAGCTATCCAAGCT
GGGAGTGGGATTCAGGGCTACTTTTAAAATAACTATAGTA
GTTAACCAGATTACTTTGGAGGGAAGAGAAGGATTAAGGT
GCCAATGCTCCAAATGAGGACAAATGTATAAAGATGAAAA
GAGCATTCATCCAGTCAGTAGGCACTTATTTATCATCTAC
TAAGTACTGAGTACTGGAAAAAAATCTTTCTACAAACCCA
ATAAATGAATGTAGGGAAGGAAAAAAAAATCCCCTTACCC
TCTTATATTTAGTGGCTGGTCTTGCAAAATAAACTGACAA
AGGCAATTTAACAGGAGAAAAGCATACATGCTTATTTAAA
ATTAAAAGTTTTATATGGCACAAGAGAGCTTCATAAAGAA
GAGAAAAGCCTCCAAAGAAGCAGTTAGGCTTGGAGGCTTT
TATGCCATTCAGACAATGAATGATCAATTTGTAGAGAAAT
GATAAGACAAAGGAAAGGCATTTCTGTGCTTTTTAGGGAT
GGTAAACTGTGGGAAAGTAAATATATGGGCGACACTCAAT
GATAGATGACGGTTACTTACCGAGGTTTGTTTATGTAAAT
TATTTTCAGTGTCATCTCATCTCTGGTGATAATGATGTCT
TCCCCTAACTGATACAAAAAGTAGGGTGGGTGGAATACCT
TCACAAGAAGAATTTATGTTCCACTTTCAGGCAGATAGGG
AGAGAGCAGCAAACTCATCCTCTATCTGCTTTATCTCAAT
TGCCTCTAGCTCAAAATAATTCATATGCCAGAGTGGCATA
TTTGGGAGCAGTGTATTCTGGTCTGCTACATGAGCTAATA
CACCCAATACAACTGACGACTTATAGTCACAAGAGAAAAT
ACAAGTTTTATCCAAATTGCTTTATATAAATTATACAAAA
GTTTGCATATAATTGCTTTATATACACAAACCACACCTCC
CCTTTTCCTCAGTGTGATAGTCGTTACTACTGTCTATCTT
AGTCTGTTTGGATGGCTGTAACAAAATAGCATAGACTAGG
TGTCTTACAAACAACAAAAATATCTCACAGTTCTGGGGGC
TGGGAAGTCCAGATAAAGGCACTGGCAGATCTGGTGTCTT
GTGAGGGTCCATTTTCTGGTTCACATGTAGCATCTTCTTA
CTGAATCCTCACATGTTGGATGGAGTGAGGGGTCTCTCTC
AGGTCTCTTTAATCAAATCTCTTTCATGAGGGCTCTTCCC
CCTGTCCTATTCATCTCCTCAAATGCTTCACCTCTTAATA
CTATCATCTTGGGGGTTAGGATTTCAACATATAAATTTGG
GATGAGAGGCTGTTTTGAATGAGCTACTTTGAGCTTCTAC
ATTAACTTGGCTGTTGTTTCCAGCAGTCATCAGAGATGCC
AATAACACCAGGAGGAGATCCACCTGCATGAATCTTCTCG
AGGCAGGCCTCACCATCAGGAGTCTGATCACAGGTGCAAC
TCCAATGACGCAAAAACAATGTGAAAGTTTAAGACTTTTT
GGTACTTACAGACCCTGGGTGTTTCGATGGCATGCCTGGA
GGCCACATACCAGGGAATGCAGGCAGAGGGAGAGAGAAGG
GACCCATGGGCCAGTGTTTTTATTGGGTACAGGGTGTTAG
CCAAACAGGTTGCCCGAGGCAAGTTTTAATGGGTCAGTTG
AACATAAGTGGGCTCTAGTTCCAGGAGGCCACACTGTGAC
TGAGAGGTGATCACATTAAGTTCTTGGGCAAATTGTTTAA
ATGGTCAGTTTAAAGGAAATGGCAGGAAAATGTTGAGCCC
AGCCTGTTAGGCAAGAAAGATGCCTCTAAGTTTTATCTCT
GGCCACCAGCTGGAGCCATTTGGGTGGGATATAGTACTAG
GAACTGTGTCAAGGATGACTGAACCCTGCTTCTAATATAA
GAAAGTTAAACGTATTTTAAAATAGATGCTGAGGCAACAT
AAAATTATAAACACTTACTACAAACATTCTGACATTCTGA
TTTACCCCCCAAATTCATTTCCTTCTTGCGTGCAAAATAC
ATTTCTTCCATCCGAATAGCCCCCAAAGTCTTAACTCATT
CCAGCATCAACTCAAGAGTCTGAATTCCAAAGTCCCATCT
AAATGTCATCTCAATATGATATTTAGATGAGATGAGATAT
GGGTAAGACTTAAGGTATGATTCATTCTGAGCAAATTCCC
CACCCCCTCCAGCTGTAAGCCTGTGAAATCAAACTAGTTT
TGTACCCACAATATATAATTGTGGAATGGGCATAGGACAG
TCATTCCCATTATACAAGGGAGAAATAGGAAAGTAGAAAG
AAGTGACATATCCCAAGCAAGTCCAAAATCCAAGGCCAAG
AACATTCAGTCTTACAGCCCTAAAACAATCTTTGTTGAGT
TGCTGGTCTGCCCTCTGAAACCACTAGAGTGGAGGTATGC
CTTCTGGACCTACTGGGGTGGCTGTCTTTCCCCTTTGGAT
TTGAGCAGCCCTGCTCCCGTGGCTTTGCAGCATGCAACCC
ACACTGCACCCCTCAAGGGTTGGAATAATGTGCCTGCAGC
TTTCCTAGGCCAGAATGAAGTGCTGATGTCTTTACCAGCC
TGGGGTCATGATCCACCTTAATGAATTTGCTGGGCATTGC
CCTAGTTCTTTGCAGTAGCCCTACCTCCACAGCAGCTCTT
TGCCTGGGTCCTTCAGCCTTTGGGGCATCTTTTGGAATCT
GGGTGGAGGCAGTCAAGCCCCTACACCTTTGCAGGGTGCA
GCACAAACCATACCAGGCCCCCTGGAGCCACACTTGGGGC
AGTTGAGGAGCATAGAAATGGAGTGTGAAGAGCAGAGCCC
ATGATGAGGCAGCACTAAGCAGGAGGTGTGCTCTCCTTTC
CTTTAAAATCATTCTGCTCTGCAGGCGCCTGCACTCTGGG
ACTGTGATGGGAGGGACAGCCCTGATGATCTCCAAGATAC
CTTTAGAATCATTCTTCTATTATCTTAGACAATAAGTCCT
GGCCTCTATTTAGATGGCTGATTCGTACTAATTTTCTTAT
CCGTTTTGGCCACATCTTTCATTTTCTTTCTCAAACAGGC
TTTCTCATTTTTTCCAATATAGATAGGCTGTGAATTTTTC
AGATTTTTAAGTTCTGCTGTCATTTTGATTAGTCTTTAAA
TCATTCCTTTTTTCCCCCTCACATTTACTATAAGCAATCA
AGAGAAACTAGGCCATACCTTCCAGACTGCTTAAAAATAG
CTTCAGCTAAGTGAGACCCTTGTCTCTACAAAAAAAATTT
AAAAAAAATTAGCCACACGTGGTGGCACACACCTGTAATC
CTAGCTACTCAGAGGGCTGAGGCAGGAGGATCACTTGAGC
CCAGGCATGGAGGCTGCAGTGAGCTATCATACCAAAGCAC
TCCAGCCTGGGCAACAGAGTAAGATCCTATCCCAAAAATA
AAAATTAAAAAAATAGCTTCAGCTAAATATCCAATTTCAT
TCTTTACAAATTCTATCTTCCACAAAACACTAGGAGATGG
ACAAAATTCAGCCAAGTGTTCTTTGCCAGTGTGTATAACA
GGTCACCTTTCCTTCAGTTTCCAATAACACATTCCTCATT
TCCATCTGAGACCTCATCCAAATGGCCTTTACTGTCCATA
TTTCTATTAGCATTCTGTTCATAACCTATAAGCTATCCTG
TAAGAATACTGAGGCTTTCTTTATAGCTCTCCTCCTCTCC
TGAGCCCTCACCAGAATCACCCTCACTAGCCAATTCACAG
CAACTGTAGGCTTTCCTAAATCATGCACTTCAAAACTCTT
CCAGGCTCTACCCACTTACCTAGTTCCAAACCTGCTTCCA
CATTTTAGGTATTTGTTAGTATAGCACCCCTACTTCTCAA
TACCAATTTTCTGTCTTAGTCTTTCAAGCTGCTATAACAA
AATACCGCCAACTTGGTGGTGTTACACGCATCTGTGTGAA
GAGACAACCAAAAAGGCTTTGTGTGAGCAATAAAGCTTTT
TAATCACCTGGGTGCAGATGGACTGAGTCTGAAAAAGCAG
TCTGCAAAGGGAGATGGGGTGGGGCAGTTTTATAGGATTT
GGGTAGGCACTGGAAAATTACAGTTAAAGGTGGTTATCTC
TTGTGGGCAGGGGCGGGGGTCACTAGGTGCAGGGTGGGGT
GATCATGAGATGCGTTGTCCAGGGGAGAAATGTCACAAGG
TTGATTGATTAGTTAGGGTGGGGCAGGAACAAATCACAAA
GGTGGAATGTCATCAGTTAAGGCAGGAACTGGCCGTTCCA
CTTCTTTTGTGGTTCTTCAGTTGCTCCAGGCCATCTGGAT
GTATACATGCAGGTCACAGGGTTTATGATGGCTTAGCTTG
AGCTCAGAGGCCTGACAAGTGGCTTATAAACAATGGAAAT
ATATTTCTTACAGTTCTGGAGGCTGAGAAGTCCAAGATCA
AGGCAGATTTTGTGTCCAGTGAGAACCTATTTTCGGGAAA
TAGATTATAGATGGTGCCTTCTCACTGTCCTCACATGGTA
AAGGGAATAAGGGGTCTCTCTCAAGCCTTTTTTTATAAAG
GTATTAATCCCATTCACGAGGTCTCCACCCTCATGACCTA
ATCACTTCTCAAAGATCTCGCTTCCTAATACCATTGCCCT
AGGGGTTAGGTTTTCGACCTACGAATGGGGTTGGGGGACT
CAAACATTCAGACCATATCACTGTCATTTTACAGAAGAGG
AGTGTGAAGTTGGAGGATTTAACAAACTTCCCAAGATTAC
ATCACTGGCCAGGGCCAGAGCCTGGATTCCATCCATTTCT
AATTCTGACCCCCTATTGAATCATCTATCCTTAGCATTCA
GAGAACTGCTCAAAGTATGGAAGAAATAAGCATGGAGGGT
ATGGAACAAAGGCTGGAAAAGAGGGAGCTAGTAAATTGGA
TACACTAATTCACTTTAGATGGCAAAGTCCCCTTTCCAGT
GGACTCCTGGAGGCAATGATGTTTTAACTTTCAAATGGTA
GGTGACCAAGCATTGAGGAGAGCAGCTGGACTGACATTGT
GAGGTGAGTAAAAGGTGGGAGACAGTGGAGAGTTGTCTTG
GTGGAGACATCATATCAGCCTTTGAGGTCCCACCGAGTAA
CCATCTTCTGTCCTTGTCTATCCTAATCCGCTAAGCAGGT
TCAGACCCTAAGTCATGAAAAACTTTGCAGCACTCTTAAA
ATACCACATTCTGCTTTCTCTTACATGTGTTGCACCATTA
TCTCCCTTTGGAGATTGTAAACTTCCTAATGGCTGGGACA
GTATCTTACACATCTTTGTTGCTCAATGCTTTGCACTTGG
TAGCATCTCCATGTGTCTGCCCGAGTTGAGAATTGTTCCT
CAAATAAGTCCCCCTACAGGCAAGGAGAGTTGCCCTTGAT
TAGAAAAAACTTTAATGGCTATATTTTGAAGAAGGGTTAA
GGGGACTTCTCCTGGGAGGAGTGTAATTGGAGAGATGGAA
AGATTATTTCCAGAACATTAGGAATTGCAGTATTTGAAGA
ATCAAAGACTATCTGCTCAAGTATGCTCCTTTGCATTTAA
AAGCAATGCCATTTACTTACAAATTATAGTGGTTTTGATG
CAAATGAACCACTCCAGGACAGTTTCCTCTCCCCCAGATT
AGCTAAGAAATCCTGGGGAAATTGACCAAGGATGCAGAAT
GCTAAGCCTGACCTAAGGCCTATTAAAATCAAGTTCCTGG
TTTAATTATTTATATTGCTGAAATAAGAGGCAATTAGAAT
CCAGTAAAGTGGCAAGAGGAGGCCAGCCCAGGATTTTGCT
TTTGTTTGTATGGATGCTGGGTCTGGATATAGCAGACAGA
GCATACTTGGCCCAGATAATGTGGGGAAATTGCTGAGCAC
AGAGGCAGCATCCTAGGTGAGACCCAACCCAAACTCATAG
GAGAATTGCAGTAAATTACTGAACCCCTTTGGCCCTCAGT
TTCTCTGTGCAATAGGGAGATCCATTCCTGCCCTGTTTAT
GAGAGAACTAGTGAGGGAATATTAACATAGTGGCTAGTAT
TCATCAATTTACAATTTATAAAGTGTTTTTGCATCCATTA
TCTCATTTGATCTCCACAAGACCCTGTGAAGTAGGAATTC
AGCAGGAAAACTAGGTCTCTTGGAAGTTAAATTGCCCAAG
TCACACAATCAATTAGTAATGGTGGCATGCTGCTTCTAAC
TCCACATCCCATTAGGCTCTTCTTCTCCCCTCATAGATAG
AATAATGATGAGAAGATAAGACATGCCTTGTAATGTTACA
GTAGGTAGTTAGGCAGACATGAGCAGGGCAGAAGAGGGTG
CTCCCTGCCACCAGGAAGGTCAGCCGACCATCAGGTGATG
GTCAGGTGGTTGTTAACTGTCTCTCTAAAATAATAAGTGA
TCACAGCCAGCACAAGGGAAAGGCAGTCTCCCAATAAATA
GAAAACACCTGACACTAGTGATCAGCAGCTGCCTGATAAG
ATCTCAAGAGTTGGGTGAGTGGGCTCAAGCATGCACAGTA
AGAGGCAAAATGGTGGAGTTTAACTGGTATATGACATTTT
TCTGGGAACATTTGACTGGCAAGGGAAAAACACTCAAGTG
AGCATGCACACAACTTCAGTAAACAAACTACCCATGCAGC
CCCTCCCAAGTGCTGGCAGGCCATTGCGCATGCAGACAGC
CTAGCCCAAGGGAAGAATCAGGGGAGAAGGGATGCAATCC
CCCCAGAAGCATGCCAACATATAAAACCCCAAGTCAAAAG
TCAAACCACACAGTTGATCTCTCAAGTTGTCCACTTGGCC
CTCTTCCGAGTGTACTTTACTTCCTTTCACTCCTGCTCTA
AAACTTCTTAATAAACTTTCACTCCTGCTCTAAAACTTGC
CTTGGTCTCTCCCTCTGCCTCATGCCTCTTGGTTGAATTC
TTCCTTCTGAAGATGCAAGAATTGAGGTTGCTGCAGACCT
GTACAAATTCACTAGTGCTAACAGTAATAACAACCCCATA
TTAACTTTTTAACAGCCAAGCGTGGCTCAAAGAGCTATCC
ATATGCTAATTCATTTATTCTTCCGAACAACTCAGTGAGG
TAGGCATATTTACCAATGAGGAAATTGAGACGCAGAGAAG
CCAAGATCACACAGTTAATAGGTAGTGAAGCAGAGATTTA
AATTTAGAAAAACTGGTTCTAGAATACACGTTCTTAAGCC
CTGGTAATTATTTCAATTATTTTACCTATTTCCTATGGCA
CAGCAGGAGAATGAACAGGGCTTAGTAGTTACCTGCACAG
CACTATTTGAAGGATGAAAGAATATCCGTCTTATCCATCC
CCAACCCAGAAAATCTTTCCTATTAACCACCGTGTTATCA
GACACTTTACCATTAAAAAATTCAAGGTCTGGGCTGGGTG
CGGTGGCTCATTCCTGTGATCCCAGCACTTTGGGAGGCTG
AGGTGGGTGGGTCACCTGAGGTCAGGAGTTCCAGACCAGC
TTGGCCAACATGTGAAACCCTGTCTCTACTAAAAATACAA
AAATTAGCTGGGCATGATGGTGCATGCCTCTCATCCCAGC
TACTCAGGAGGCTAAGACAGGAGAATCGCTTGAACCTGGG
AAGCGGAGGTTGCAGTGAGCTGAGATCACGCCACTACACT
CCAGTCTGGGTGATAGAGCAAGACTCTGTCTCAAAAAGAA
AAACAAAAAAAAAAAAAACCAAAGGTCTAGACAGTTATTA
GTTCTCCTGGTTTAAATGCCTACAGCCTGCCCTCCCATCC
CCGTGTGCATGCATACAGAATGAAGTCTAAACTTCTAGCA
GCAAGCCCTCCCTGCTCTCATCCCCTCGTTCCTTTTAGCT
CCTGCTCCTCTCTGCTTCACACCCTACCTCAAGACCCATC
AAACCTGGGCATGTTCCTCGAAAGGGCTGCCGTCTTTCAC
ATACCACATACCAGTGAGTCTTCACGTTTAGTTCTCTCTT
CCTTGTTACCTGTTGAACACCTATTTATATAAGTTCTTTG
CTTCTCTCTTAGTTGACCTTCAGTGCCCCTCCTCCGTGCT
CCCATAGCAACCCGGGCATTTTCTTTACATAGGGCATAAG
TGAGCAAGTATACTGAGAGCCAACTGAAGGAAAGGGTTAT
TTTTGCTCATCTCTGTATTATCCAGTTCAGTGCCTGGTAC
TTAGCAGATATTTGATAAAGTTTCCCTAGGCCAATAATAG
AGTGTTTATCAACACTCTGTAATAAACCAGATCCTCAGTA
TGGTTTTTTCCACAATTGAAATAGCTTTATAGTTTTCCTC
CTTATTAAAATAATGCATTCTCTTTGCAAACATATTCTGT
TATAACAAGAAAATGTAAGGAAGAAAATAGACATCACCGA
TCCTATCACCACTAGTGATAGTTTCTCCTTTTAGCTAGTT
TTCTGTAATTGCAGCTGGCTGAGAAAGAATGGTGCCTAAG
ACATGTTCATTCATCAGAGCCAAAAGGAAATGAGAGACCT
AAATCACAGAGCACTGCTGTGGAAAGGCATCCATGGGTTT
AACACTCAATGGATATGAGAAAAGCACAAGGTGACTGGTT
GCTGAAGAAAGAGTACCAGGTGGAATAGGACAGCAAAGCT
ATGGTGAGAGAATGAAGAGATTGACTTCTTTGCTGCCTTC
AGAGAACAAAATACAGAGAAAATCTGCCAGGAAGTCAGCC
TTTGATTCAATTTGAACAAGTTCCTAATAATCAGAGAGAT
CTCTAGGAAGAATATATTGCTCTCTAAGATAGTTAAGCTA
CCTGTCCCCAAAGGTGTTCAAGTAGTTGCCAAGAAATATT
CATTCACTTAGTCAATCGGTCAGTCAGTCATTCAGTCAGC
ATTAATTGAGCACCCATCACTTGTCAAATGATGTTCTAGG
TGCTGGGGAACCAAAGTCAAATGAGGCCCAGTGGTCCTTT
TCCTAAAGTGGCCATTCCTCAAGAGCAGGTTACTACTGCT
ACAGATGACAGGGTAGATCAGATGACTTCTGACATTCTTT
CTAACTACAGCAACCAGTGAGTCTTACTTCTGAGAAGTCT
GGCCCTAGCAAACCTCACAAATGCATTCCAGCTTGAATGT
GGGTAGAGGAGAAAAGATGAGAAGATCCCTGGGACACACT
TCTCTCCTCCAGGTCCAAGGGGGCCTATTGCTTCTCCTCT
ATGGGAGGAGATTACAAGTGTCTGGATTTCCAGTTAGGTT
GAGGAAAAAATGTTTTACTAAAGTTAAATAATGAGGGCCA
ACTCAGCTTATGACCAAAAAGTTATTTCATAAAATAATCT
GCAGTTGAGTTCTTCAAAACTATAAGTTCCCTTTATGCCT
CTACAATTGGATTTGACCCCACCAACAAATAATTCTATCA
ATTTTGAGGAGGTCATCTATTTGAGAAATCAAGGCTCCCA
TGTTTAACTCCCTGGACCTGCATTTGCTCAGCTTAACCCT
GTCAAACTGGTGTAGCAGCTCTTCCCCTATTCCTGCTGTG
TGATCAGGATTCCTTTTCACCATTGTAGCTGACCTGGGAC
CTCTGCAGACAGACACCCTCACAGGAGATCCAGGCGGTGG
TAAAGAAAAGAGTTACAACCTGGGGAAGCCGCTGGACTTT
TGGCTGATGAGGACATTAGGGGCAGATGATATGGTACTCC
TCCTTGTATGAGTGGGGAATGTCAGGCACATTGTCCCCTG
GCAATTGCCCTGATCCAGCCCACTTCCTAGAAACCCAAAT
GGTACCCCTCCAGTGGTCCTCTCTGCCCAACTGGCTGGCA
CTCCAGGTGGCTGTTCCACTCCAACTACTCAGGCTTAGCA
GAAATCCTGATTCCAGATAACCCTCCTTTTTCCTTCTTTT
CCAGTCTCTCTTCAATTCCAGAACATATCCACGTTGCCCT
CCCACTCCAAATTTTTGTTTTATTCTTTTCTTTCATTAAA
CTTTTAAGCGTAATTTTAATGCTATCCTAAATAATTAGTG
TGTATACACAGGCAAACACACAGACACACACACACACACA
CACACACACACACACACAATGAGGAGGTTTGCTTTAGGGG
AAGGATGGCTTGGTCTTCAAAAGTACAATGGCTAGCAGGG
AAAATGTCTGTATTTCATTCTAAGGAAGGTCACCTCCCTG
TCTGTAAGAGCAATTGACTTCTCCTAATGCAGCAAAGAAA
AAGGCAAAAAGTAAGTCGAATTGTTGACATTAAAAAAAAT
AGATTGGACATAAATATTCGGCTGCATGTCCATGGAGGCT
CCAGCCAAAGTGGTTTAATGATGCTGGCTCAGAGAAGGGC
TGGGAGCACTCCAAGACTGGTCAGGGAGACAGTAGAAGCC
ACCAGGAAGAATGGTAGAAGACACCAGCAGAGGTGGCACC
TGGGTGGCCCTCACTTGACTGTCAACTTCAGGGCATTTCC
CCCAACCTCTGCCATTTTGTTCTGGTTTCCTAGATTAAAT
AGCCTGGTGGGGTTCTACTGGAAGCCCCAGATAGGCAGCT
GGTGAACTGTCTGAGTGTTCTTAGCTTAAGGTAAGAGAGG
GAAGAATAGAGAGGTACATGAAAAGCCTTTGCAATGGAGA
TTCTTCTTTTGAAGCTGAGATTTGAATTCTCATCAGGAGA
GCAGCTGGATGTGCACATTATTCTCTGCAAGAGTACTAGC
TAAAAAGGGTAAGTTGAGGCTAAAATCCAGGCCTGCCACA
GGACTACATTTATTCCAAACAAGCTTCTTTTCTAAGTCCC
ATAAGGGCACTGAAAGGGTTAGCAACCCCTCCTAAAGAGC
TGCTCTGAGATTATGCTGCTCCTGTCATGCCAACCCTCAT
GGTCCACAGGCATGTCTCCTGCCCATAAAAAAGGCTGGAA
GCAGCAGGAAAAAATACCATCATCACCATGTTCACATCCT
CCCCACCACTCCCTTACTCCTCTCTATAGACAGTGGCTAC
TTGGAATCGAAGGCATCCAGGGAGAAAGCATCGGGGCCTG
AGTTGTCTAGAAAATTTGTTTTCTTTTCAGCTGTTGCTGT
CCAACTGTGAGCAAGTCACCCGATCTTGTTAAACCTTGGT
TTCTTCATTCCCAAAATGAAATCAATCCCAGTCCTACCTA
CCTCGAAGTTTACTGTGACAATTAAATGAAACGGTTTGCC
TGCCCTCGATCTAGTTTCCAGAATTCATAGGAAGCAGTGC
TAGAGAGAGCCTTGAGAAACAATCAGACTAGCCTCCCTCC
TGTTTTCTGCCCCATCCTACCCGACTTCAAGCCAGTGATA
ACTCAATCATTGCAATGTGCCAAGAACCTGCTCCTTAAAA
GGCTAGAGGGTATTTTACCAAAGAAAATGTCCCTAGGGGC
TTGCAGGAGTGGCCCTAAGCAGTCACAGGCCAGGGGTCAT
TTTCCGTCTCTCAGCAGCATGCATCTAGGAAGTGGAGGGA
GAGGAGAGAGGGGAGGAAGTGCTACCAGAGGATGCTTAAA
TAGACCTGCCTGTCATCTGCTGCCCTCTGCCCAGGCCATA
TCCTGAGATGATGTGAGGAAAGGCTGACCTGTCCCCTTAG
CAGTGTTCAGAGGCTAGCTCAGATGTTGTTGTCACGACGC
ACATATGGTGGGTCCCTTTGCCCTTCAAACCAGCGCCCCC
TTGCAGAGCAAATCCCCTGGTGAAATCATTATTTGCATCA
ACCTTCGGCTGCCAGCCTGGTGCTCCCAAAGCTCTCTATC
TAGAAGCCCATGGGACTAAAGATTTAGTAGCCGATCAGGC
ACCAGGTCTTCCAATTTACAGTTCAGAGAAAAGAAACCCT
ATTAATCTGGCACCTTTTATTCCATTGTAAATCCCGGCCA
TATTTAATTCAGCCACCATCAAGGTTTCCCTACTATCTGC
CAACAGCAGGCCCATAATATAAAGCTTGCCAGTTCAAGGA
GAAACTAAGATCCTGCTTAGTATTCAAAGGGTGATCCCCT
TCACTAGCTTCCTTTCAGAAGTTCCCCACCATACCCATTG
AGCCAGGGGCGGAGCATATCTGACCTAGCTTAGGGAAGTC
CTTTTGGCCACACAGCTGGAGAAAAAGAGGACTGGTTTCC
TTCCACCTTGTAAAAAAACAAACTTAGCCTGCACTGTCTG
TGATGATCAGACAGTCCCTTCCCCTCATAAAGCCTAGAGA
ACAAAAATGACTCTCCAAGGCCTCAGGGCTCACAAGTGGC
AGAGCCAGGGCCAGAGGAGAGAAAAAAAAAGAAGAAGAAA
AATGTATGTATGTACTTATTTAGTGAGTAACTCCCATGTT
CAAGACACTGTTATGTATTCTTTTCTATTAAATATACCCC
TGCAAGCCCAGTGTTATTAGCTCCATTTAACAAAGAAGGA
ACTGAGGCTCAGATCACCCAGCTACTAAGGCTTAGGCCTG
CAATTAGTCTCTGTCTCCAAAGGCAATTTATTCAGAGTCA
ACAAGTATTTTCTGAGAGGCTGTTATGTGTCAGGCACAGT
GCTAGAAGCAGGGATTATAGAGGTGAACATGAGATCTCTG
TCTTCTGTTCTAAGGAAAAGAGACAGAAATAAAGAAATAA
ATGAGAAATGTGTGAGAGTGATGAGTACCCTGCAGAGAAT
GAAAACAGGGTCATGTGATAGAGGGGCAACATTAGATTGA
ATAGTCAGGGAAGGCCACTATGAGGAAGTGGCATTTAAAG
AGATATCTAATGGCAAGAAAAAGCCAGTTCAGACAAAAGG
GGAGCAAAGGAGAATGTAAGCAGAAGGAAAGGCCCCTGCG
AAGGACCCAAGGTAGAAGTGATGGCGGCCGGCTTCTATCT
AGGAAACAGGCAGAGGGGCAGTGTGAGGAGATGGAGGAGT
GTCAGGTCAGTCCCCAGCAGTAGACAAGGGCCAGAGTAAG
GAGTTGAGATTTTATTCCAAGTGGAATAAAAAATCATTGG
AAGGTTTTAAGTGGGAAACTGACATCATCTTTATGATTTA
AAAAGAGCTACTGGCCCATACGGCTTGGGTGAGAGTGATA
AGATGTCACTGTTTTCCTGGTTAATAGTTTCTGATAAATT
CTCTCAAATAGCCAAGTGAGCCAGCTCTACAGTGTTATCT
AAGCCCCTTCCCTGGCTCCTGAAATACTTACCAGTAAGCT
TTCCTTCAGGCAAAGAAAACAACGGTCCTTTAAAAATAAG
CACATGAAGAAATGGGAACCCACTGAACTTCAGTCAGCCC
TGACACACAGAAGCAGTTGGCCTGACAGGTTATTCCCATT
TCATGAACCTGAGGTAAGGAGACCCAGGTTGTCATGTATT
GATGAGGGGAGGACAGAGGAGGAGAAACTTAGATCAGGAA
TTGAACCAGGAGTCCAAAATCCAGTAGCCCTAAAAGCCTG
CCTGACCACTCAAACTTCAGTGTGTTTGAAAACCAGCAGG
AAGTTGCCTAAGTAGCTTCCCATCTCTTGATGGAAACTGG
CAGCTGTAAGTTCGGTCTATAGCTCAAGTCCTTGGTGGGC
CACGGAAAACAAAGTTCTCCTTCTGTCTCATGGAGCATCC
AACCCTCTTCATCTCCTCAAAGGGTTGCTTAGATACGATA
CCTGGACCACTGGACCATCTGCTTTAGAACTACATGGAGC
ACTGCTGATTGCCCAGTAGGGCCAGGGAATGTGAATTTGC
AAGCATGGCACCATTCTAGTGCTCACCAATATTTGTGGAT
TGCTGGAAGCCCAGCTGCAGGTGGAGCTCCTGGTGGAGGA
GGCTTCCAGGTATTGCTCAGGTTGACTCCTGCTCCTAACA
GTTCACAGCTCCACCCTTTTCAAAACAAGAATCATTTGTC
CTCAAAAGCCCTGTGAGAGGGTAAGGAGGACTAGGATCCT
TTCCTTTCTGGATATCAGGAAATAGAGAAAAGGGTTTGGT
GACTTATGGAAGGCCACGTAGCAGGTAAAGAGTAAAACTT
GGATTTGAATCAAGTCTTATGAGTTCAAACCCTGTGGTGT
TCCAAACGATAGAAACCATCTGTCCCAGAAACAGGTAGCA
ATGCACCTGCTTTACTGCACTGGGAGGAGGCTGTGGGGAC
CGTGGAGGCAGAGTCGCTGTTTGGAAAGCACCATGCAGAA
AAAGAAATGCTGTGTTCTGAGGAGAACTTAATTGATCTGA
TTTATCTCAACATGGATAAGGAACTATTAAGCTCCTACCA
GTACATGGAGTCCTGGTTCACTGTCCTCTCCCTGAGGCAG
GTTTTAAAAACTTATAAAAGACTGGATTTTTATCTCTCAA
TGCCTACCCTGGTAGATTAATCTCTTTCCTGATCACACTG
ATGCCCTCCCCCCAGCCCCTTCCCAGCACAGAGAGAGAGG
TACTGAAAGTTTTTCTCAATGTGGGGAGGAGGCAAAAGGG
AAGAAGATGGGGATTTGGGGTGGAATTTCTGTTTGTTCCT
GAGCCAAGAATGCTTGTCCCACTCTAGGCGCTTCAGGGAA
AGGAGTGGAACAGGTTGTAAGGGGCTTCAAAGAAAAATCA
CAACTGATTGGCAAGTCTGAATTCTGTCCAACTTGGAGTG
AATCTCAGGGGTATTAGTGGGATGTGACAGAGATTTTTAG
CTCCTCCTGAGGGCTATCAGTCTAGCCAGACTAAATCAAT
GATCCTTAAACCCTAAAGTAGATAATAATCACAATGAATT
TTGCTTAAAATTCAGATTCCTAGGCCCAACCCCAAAGACT
CTGACTCAGGGGCTTGGGATGAGAAATGAAAATCTACCCT
TTAGCAATGACACCCCAGATCATTCTAATAAGGTGGTCTA
CAAGATCATACCTTGAGAACAACGACCACCTGGACCAGAC
CCAGGGCTAGGATTCCCAGATACCTTTCCTGGTACAACTT
TACCTAGACAGAGAAGGATTACTTCAAATAGGAGCCTAAC
AACTCCCACACCTCCCTTCTGGTCCCAGAGCAGAACTGCT
CCTCAGTGATATGATGAAAAGACTTCTTCTTCCCAGCATC
TAACTTCCATTTCCTGATTCCTTTCTACCCTGTGACACTA
TCCAACTTTACTCCTTTGGTGCCTCGTGAAATGGTTGTCT
ATGGATGATAAGTTATATAGGAAGAGGAATGAGACCAGGA
GGGAGCAATGGCCTAGAAAGGTGGAGAAGGTCAGTGTTCT
ACAAGGTCCATGATGAGACTGATGAGGAGGTAGAATGGAG
AGACAAAACAGTCCCTGGTGATAGCAGGATCCAGATGTCT
CCATTGAGAGGGGCTGGAATGAACTTCTGTGTGGCAAGCA
GAGACTTTGAGGCTGTGGAATTAAGCATATTATCCACATG
GACATTGAGGTTGCCCAGGCAATGATAAGAAATGGTTTGC
AGAGGAAGACCATAAGCCAGAAGCTGAATACTTCAATGAA
GAGATGACCATGGCCAGCGGGTCAGTAGGTGACAAAAAGC
TGTGGGTGTCATAGCCTGGCAAAGGAACAATGTTCAACAA
CAATGGTTGAAAGAAGGAATGAATGCCTAGAGAATTTCAA
CCTGATCTCCAGGCTGGAGCTGAAGGAAGGGTACGTGGAA
AGAGAAACAAAGAAAGTGAGTAACTTCCAAGAAGAAGGTT
GCAAAAGAATTGGTCCTATCAGGTGGAAGCCAGAAGTCAA
TTAACACAGTGTTGTACAGTGCTTTAGGAATCAAATAGAC
CTGAATCCTAGCCTGACTCTGCCAATTTCTAACTGTGCAA
CCTGGGGCCATTCAATTCACTCAATTCATCTCCCGTTGTC
TCATTTTCCTTATCTGTGTGAAATGGAGATAAAAACACTG
CCTGCCTTATAAGAGTTTTGTAAGGGATTGATAAATTAGT
GTATGTGGGTGATTAGCACAGTGCCTCACACATATTAATG
CCCAATAAGTTAGCTCTTATTTAATGAATAGATGAAATAA
TCTAGAAATGGTGTGGGGCTGAGAAAAAATTCCTGATTTT
GACAGAGCCTAGCTAGATGCTCATCATTCCATTTCCTCTT
CCTGGGCACACAGGAAGCCTCCATTGCAGTTTGATTGGCT
CTTATGTGAAATAAGACCTTTCTATGAAGTAATTTTGAAT
GTCTTCTGAGGAACACATATCAGGCACAAGAAAGCAACCA
AAGGAAGTATAAGGGCAGAACAAATACAAAAAGAAAGTCC
AGTTCTCTCCTTTGAATTGAAAATAGGCCCTGCTTCCCCT
CCTTAACTCCTCCTGTGGGTAAGACTTTGTGTTCTACAGA
TGGGTATACAGTTGAAAGATAGTAGGGAATGAAATCGACC
TGGGGCACCACTGATAAGAGCTGATACAGCAAGATGCCTA
CAGCATGAGTCATCATCTTCATGGATGAAGATGCCATTGC
CAAGTGCCATTCCCAGCACACATAGCCGTATTCCCACCCA
ATCTTCTAAATCTCTGAAGGTCCTATTTTCTGGAAGGCTG
TGAAGCATGTTGACAAGTATGGGTGAGGGACAGGGCAGAG
CTGTGCCACTCATTCAGGTGACCCATACCTACAGTCTTGA
CCTCATTAGTGACATATTGTAATAGACTGAACACAACCAC
AAAATCTTGATGGAGTGTACAAATGGAAACCCTGCAATGG
TCAAATTCTGTATTTATTTATTTAAGAAATATCCCTAGAG
CTCCTTCTAGATGCAAGACACCATGCTAGGTGCTAAGGGT
TTGTTAGCAAACAACCCAGACAAGGTCCCAATCTTCCTGG
AAGATAATTAAAGCAAGCGATTGCAGTGAGGTACTAAGGA
GGTTAGGATAGGGAAGGTGTTACATAGATGTGATGAAAAT
CTAATTGCCATTTTCTTTTCATCAATTCCCTGTGGTTTGA
ATAACCCTGGACAAGCCTTGTATGTGAGAGTCTGAATTTT
ATCGTCTTTATGATGGAACATTACACCTCTCCCCATAAGA
ATCGAATTATTGCCAAGAGATTCTCAGTCTATCTTCCCTT
CTGAAGGCCTCAATGTGCTGAATGGTGAGAGACTTTGTTT
ACCAAAGTAAACAAAGCTGAAAGTCCATTTCAGGCAGACA
GAAATCACCAGCTAGGGGGCATATCTCTATGGCTCATTCT
GAATCCCAGCTGTCTGCATGCCTTCTAGATATGACCTGAC
CTGAACCCCTTAAAATGATCCCCACCCTATCCCTGCTCTC
CTGTCTCTTATCAGTATGGCTAACAGGGCACATTGTAATC
TTCTCTCTTATGTTTCTCAAAAATGTGGTCTGAGTACCAA
CAGCATCTGTATCCACTGGATACTTGTTTAATGCAGAATC
ACAGGCCCTAACCCACACCTCCTGAATCAGAATCCAAATT
TTAACACAATTCCCAGATGCTTTAATGTGCATTAAAATTT
GGGGCACATTGGCTTTGAATATAAGCTGATTTCTACCCAG
CTTCTTCTACCAAACTGCACACATTCTTTTGTTCTAAAAA
TAAGCACCTATTATGTGCTGACACTGTGCTAGGTGCAGGA
GTTACACTGTTGAACCCTCGGAATAACAAGAAAAACATCT
GTCTGAAATCTTTTTGGAATGAAGTAAGTTATACAGTAAT
AAGAAGTGGCAGCGACTGGCCCAGAGACAAGTCCACACAG
TAGAACATGAGAACTGCTCTGACATGGATGACAAAAGGGG
CTGTGGGAACAAGGAAGGAGTTAAGTTGGCGTAAGCAGTT
TAATAAGACTCCACAAAGGAGGCAATGCTTGGGCTTAACA
TGGAAGGATGAGTAAGAGCGGAGTGGGTGGAGCAGCAAGA
GGATAGAATTGCTGGCCAAGGGATAGGAATGATGGATGTT
AAAGCAAGAGGAGGCCTGTTCTGCTCTTGGCTGGAGGCCC
AAGCTCTGGGCTCATCATGGGAAAGCTCTCTGCCACTTGG
GGCTCTGCCAACAATCACTGTGAGGCCTTGGGCAGATCTC
TGCTCCCCTCTGGGCCTTATTTTCATCTAAAACTTACAGG
TTGTACCAGCACTTGGAGATTTTCAAATGTAGAGTTCCTT
CAAGAACTTCAGCAATGGCAAAAAAAAAAAAAAAAGGAAA
GAGGCAGGACTCTGGGCCTGGCCATTAGAACATCTGCCAA
GTTGTATTCATTTTCCATGTTGGGTAACTGCTTAGCTTTA
AGGGGGTGGAGGGGAATGTGGAGTGAGATTGCACATCTTT
ATGTCAGAGATCAGAATATGCCACCCCAAAATATGATGTT
GAAGGGGTGCAGGACATGCCACCCCAAATTATGTCGCTTT
AGTATTTTGATTATTTGAGCTAAAAACACTTGAAAAATAG
CAGATGCAGGGAGAGGCTTTCACTGAAGTCTCCTTATCTG
CCTGAAGATAGATCCTTCTAAAAGAATTCAATTGGCATAA
ATCCCTTTGCTGGGAGTTTCATCAACCAGGGAAGGTTGAC
TCTTATCACAGAAGAGGAGGCTACAGACAATCCTTGACTT
AGGATGGTTTGATTTATGATTTCTTGACTTTAGGGTGATG
AAAGGTGATATAGGCATTCAGTAGTATTTTGAGTACCCAT
ACAACCATTCTGTGTTTTCACTTTTAGTATGGTATTTAAC
AAATTACATGAGATATTCAACACTTTATTATAAAACAGGC
TTTGTATTAGATGATTTGACCCAACTCTAGGCTAATGTAA
GCTGAGCGCATGTAATGCAGGCTAGGCTAAGCTATGAGGT
TCAGTAGCTTCAGTAGGTTAGGCAAACTAAACGCATTTTC
AACTTATGATGCATTTATCAGGATGTAACCCCGTCTTAAG
TCAAAGAGCATCTGTAGAAGTTGACACTAAACCCAGACAA
ACTTTGTCACAAATTATCATATCCTATTTATTCTTTTAAG
AGCCCATTCATCTTTTCTAAAAATGACTTATTCTCCCTCA
GGTGGCCTATATCTCTCTCCCCCTCCCCTATTAAGATGAT
ATACAGCTTTTTAAATATCACCACTTCTGGGGGTATTTGC
GTTTCCCCCCAGGATGCCCCTCTGCATCTAACATTAAACA
TTAATACATTTGTATACCTATTCTTCTGTTAATATGCCTG
TTGTCAGTTCACTTCATAGACCTAGATATTGAACCTAAAA
GATAAAGGAAAAGTCTTTCTTCCCTACACTTTGAAAGTGT
GAAAACAACTGAAGGGGGTGACTTCTGAGACCTCAAGCCA
GTGCTAACACTAAATGCTTATCCAGTTCTACAATAAGTCT
CCAGGTTGTCACTCAAATCAGACTTTCAGCTCTATGGTCA
CAGGCCTCCTCTCACTGTGTGTCTTAGAGCTATAATTTCC
ATACCTTTTAAAGAGCAGAATCCCTTTCCTAAATGATATT
ACACAGGAAATCCACAATATGAATAACTGATCAAGTGAAT
ACACAGATTTCTAGATAGGTTAAATCTTCATTATTTGGCA
ATACTTTATGTGGAGTCTGCTTGTCCCTGTCATCACCATC
CCCAGCCCTTCTGTAGATTCCCAGGGTTGAGAGTAAAAAT
GACTCAGAGGAAGTGGTTCAAGCCGAGATGAAGTGTGCAG
TAAGTCCTGGAGCTATGGAAGCAAAGAGCTTCCCTAGAGG
AAGGTATAGTGGGACCTAGGAGCAGTGGCTTGAAAAGATT
TGGGGAATGGAAAAAGGGAACAAGACAGGACCAGATGCAA
GAAGACAAACAAACAAACAAAAAGACAAGAACAGAATGAA
AGCTTCCCCAAAGGCCAATTAAGTGATCTGAAGGAAGGCT
ATATGAAGCCTCAGCAACTGCTGCATACACAGCCACCTTT
TAAAGAAAGTGGCCCCTATCCATCCTTTTCCACTTGCTGG
CTATTATAGGCTGAATTATACCCCCTAATAAGATATGTTG
AAGCTCTGACTCATAGCACCTCAGAATATGACATTTTTTT
AAACTAGGGTCATTGTGGATGTAATTAGTTAAAATGAGGT
CATCCCAGAGTAAGATGGGCCCTTAATTCATTATGACTGG
TATCCTTAAAAGACAAGAGTTTCAGAGACCCACAGGGAGA
ATGCCATGTGGTGACAGAGGTAGAGATTGGCGTGCTGCTG
CTATAACACCAAAGATCACTGGCCACCACTAGAAGCCAGG
AAGAGAGAAGGGAAATGTCTATCCAGAGTCTCAGAGGAAG
CAGGGCCATACTGACACTCTGATTTTGGACTTAAAGCCTC
CAGAACTGTGAGAAAATACATTTCTGTTGTTTTAAGCAAC
CCAGTTGGTGGTACTTTGTTATGACAGCCCTAGGAAGTCA
ATTTATTTGCTATGGCACAAGCAGTAGTAGGTTTTGCTAG
AGAGATCATCCCTGCTACTCAGCAGATCAGTTGGGCATGG
ACGTAGACAAAGACAGCTGGGTGCCTCTGAGCCAGCCTGT
CACTCTTTGTCCAGTTGGGGTATTTCCATAGAGGGAAGGC
AAAGCAATCCAACCATTCCCTGGCTGTGGAGCCACATAAA
TGCAGATAAAGAGAGGAAAAAGAGAGAGAGAAAGAAAGAA
TGAGAAAGAGTGCAGATTAAGATCCAGCTCAACCCTAGTC
ATGATTTGCCAAACAGAATCCAATCCTAGTCAAATCTTCA
GCCAGAAGGAGGAGGTATCCACTACAGAGAAGGGATCTTT
GGAGTAACAGAGGGATATTCCCCAGAATTCCCCAGAAGGG
AATATGATGTGGGCAGGCACTGCAAAACAGACCCACTGCA
GGGGTGCAACATTGCCCTTATAATAACTGCAAAGCCAGAG
CTTGCAGGCAAAAAGAAAAGAAAGGGAAACAAATGTATAT
AAAGAAGTGTGGAGGGAGAGAGGGACTGTAGAATGCCCAA
CCGTCCCAGATTGCCTTGCACTGAGGGGGTTCCTGGGACA
TAAGACTTTCAGGTTTAATACTGGGACAACCCTGAACAAA
CAAGGATGAATTGGCCAGCCAATGAGAGACAGTAAAAGAG
TAAAGTGGAAGAAGCAAGTTTTGCATGGTGAAATACATTG
TCAGCACCCAGAACACGTTTACAGAAGTGACCTAAGCCAA
TACAGATCAATCTAGACCAGGAGAGCCCATGGTCCCCCTG
CAACCTGGCTAGATGGGCCTGTCAGTGGATTCAGGGGAAC
TTGCACCGAGGATTCACTCAGAACCTCTATGCTGACCAAG
GGCCGTTGGGATGGCAACGGTACGTGACATGAGGATTAGA
TCCCTTTCTGCAGTCTGGAAGGCTTGCCCTATCCAGCAAT
CCTAAGGGGATGAGCCCTTCACACTGAACTGGAGGATTTA
CCTTCTTGTCCAGTGGGGTTGGCCTGCCATATTCCTCAGC
CCTACAGGGAACTCTGTAAGCAATGAGTCCAAGGCCCTGT
CTACAGAGATACTTTTTTATATCTCCTTGTCTTTTACCCC
ACACCTGCCACAAATTTTATATGAAATATTCCCAAGGATG
CATGAAAAATGTCATTTACCAACTTATCCCCACCAGGTGG
GAGAAGGCCTCCTGTTTAAGTTTCCATGTCCTTCCAGGCA
TATGCCCATCATAGCACTTTCAGAGTATATTAGGGTCATT
GATTTTATTTTTCACCTTCTCAGCTTGTGATCAATTTCCT
TCATAGTAGAGCCCATACCTTGCTCGTCTTTGAAATCTAG
AGCCCAGGAACATGCCTGACATGCAGGAGTTTCTCATGCA
CTGTCTGGCAACTAAGCTAATTAATTAATTAGTTCATGTT
GATCAAGATGATCCTTCTCTTTGTGTCAAGTGTCTAACAC
TTGCTAGATCTAAGACCCAGCACTTTCTTGGCTTTTAATG
TATCAGTCACTAAGCCATCTGCATGCAGATGAGAGGTGGA
AAACACTTCAGAGCCCTGCAGCCTCAGAGGGTCACCTGAG
TGAGCAGTCAATGCGGCCAGCTCTAAAGGGCTTATGTCAA
GGCAGTCACAAAGGCTTGGGAAGGAGATGCAGACACCTGT
GCCCATTACAATTATCCTACTTCTACTCTCACCTGGTTAC
TGCAGTTCTAAACGAAGAAAATAAAATAAAATAAAACTGA
GTTAAGGAAAAGACCAGCTGCTGAGCTCCAGAGAGCAGCT
CAATAAAAGACAAACAGAATGGTATAAATTGGCTAAGAGA
ACATTGGCTGGAATACTCTATGACATTAATTCTATCTTAT
GAAGAAGGCCCTTGATGATGAGGTGGTAGATCTGGGTCTG
ATCTCCATTCCACTACTATATATCTCCAGTCAGGTGGTCT
AGCCTCTCTGAGCCTCTATTAGCCCAACTCTAGCTTGCTC
CAGGTCCATCGAGTAGACATCTGAACCAACACATGTCCGA
CATTTTGACCTCTTCTAACGAGGCGCCCTAGAGAAATTCA
AAGCAGAGAATTTTTTCTGCCCTAAAATGACTCCCAGAGC
TCCAAGGACAATTATTTTAGCAAACCTATTGATGGACTTA
AAGTTTATGAACCTGAAAGCTAATGTACCTTCCTCTGTAA
AAAGCAAGGCACCTCTAGATTTTTGTCTGCATAAAAACTC
AAACACTCACCTGGGAAGTCTGTTAGTAAATAAAGCTTAT
CTTTTGCAATACACAAACATTCTACTTCTAGTTTGGCACT
GTTCAAAATTCTTTTGTTCTGAAATTTTAAAAAGGATAGG
ACTAATGTTTCACTGACCTCCTGTGGGCATAAGGAAGAAG
TACACTAATTCCTCAGATCTGGATATCCTGGTGTGGTCTA
AAGAAGAACGTCTTAAATCTTACCTACCTGATGGAAAATT
CATACAGAATAAGATTATACATGCTATTTCACCTCTTGTC
CCAGGATCCCTCAGGCCCTGGTGGTAAGTTCCTAATCTAA
CTGGTACTTAAATCCATTAGATAGATTTATACAATGGCAG
AGCAGGCAGTGTGCACAGGAATAATACGAGGACTTGATTG
AAACATAGATTCCTGAGTTCCATTTAAGAGATTCTGACTT
TGTGAGGCTGGGGTGGACCTGGGAATTTGTATTATTTTAC
TAAGCAAATGGTTTTGATTTTGATGCAAATAGCACTGTGG
ATTTTACTTTGGAAAATATCAACTCGCCAAAACCCCTCAT
GTTATAAATAAGGAAATTAAGACATCAAGAAGTTAAATGT
TTTGCCCAAACCCAAATGGCTAATTAGAGGCAGATCTGGA
CTTGGCACTAACTTCCGATTCTGTCATTTGCAATCAAAAT
AGTCACCATTTAAGGGCACTTATTATTCACTGGGTGCTAT
GCTAAATATATTGGCTCATATAATCCTTCCATCAATTCTG
TGGAGAAGACGGATAGTATCATTAACTCCATTTCATAGGT
GATGAAACTGAGGCTTAGAGAGGTGAAATGACACATACGG
GTACTAAAAAGCAGAACAAGAGTCAAACTTAGTCCACGTG
ACTTTAAACTCAAGCTCTCCCCCACTGCCCCACTCTGCCT
CAGAAGCATAGCACAGACCTCCATTAAATCAATTTTATTT
AACACTCATATATCAGTCAGAACATGCAATATTTGTGTTT
CTGTGTCTGGCTTATTTCATTTAATTTTTATTGCTTTTAT
CTAATTATATTTTGTACCCATTAACCAACTTTTTTCATCT
CCCTCTCCACTCTACCCTTTCCAATCTCTGGTATCCATCA
TACCTCCATTAAATCAATTTTATTTAACACTCATATATCA
GTCAGAACATGCAATATTTGTATTTCTGTGTCTGGCTTAT
TTCATTTAACATACTGTCCTCCAGGCTCATCTATGTTGCC
ACAAATGACAGGATCTCATTCTTTTTTTATGGTTGATAAT
AATCTATTGTGTATATATACTACATCTTTTCTTCTTTCTC
CCATTGATAATGAACACTTAGGTTGATTCTACATCTTCGC
TGTTATGAATAGTGCTGCAATAAACATGGGGGTGCAGATA
TCTTTTTGACATACTGATTCCCTTTTCTTAGGATATTTAT
GCACCAGTGGGGCTGCTGGATCATAAGATAGTTCTATTTG
TAGTTTTTTTGAGGAAATTACATACTGTTGTCCATAATAG
CTGTACTCATTTACATTTCCACCAACAGTGTATGAGAGTT
CCCTTTTCTCTGCATCTTCACCTGTACTTTTTTTTGTCTT
TTTGATGATAAGAGCCATTCTAACTGGGATAAGAAAATGG
AAATCGATAAGAACATGGAAATCGTTCCTTTTTTGTGTGT
TTCCTTAAATTTCTTCCAGAACTGCTTTATAGTTTTTCTT
GTAGAGATATTTTACCTCTTTGGTTAAATTTATTCCTAGT
TATGTTTTTTGTAGATATTGTAAATGAGATCGCTTTCTTG
ATTTCTTTTTCTGCTACTTCATTGTTGGGGTATAGAAATG
CTACTGATTTTTGTATAGTGATGTCTTAGTCCATCTTGTG
TTGCTATAAAGGAATACCTGAAGGTAAGTTATTTATAAAG
AAAAGAAGTTTCTTTGGATTATGAATCTACAGGCTGTACA
AGAAGCATGGCACTGGCATCTGCATCCTGTGAGGGCCTCA
AGCTGCTTCCATTCATGGTGAAAGGGGAAGGAGAGCAGAT
GTGTAGAGATCACATGATGAAAGAGGAGGCAAGAGAGCAG
GGAGCAGGTGCCAGGCTTTTTTTAACAACCAGCTTTCATG
GAAACTAGTAGAGTGAGAACTCATTACCACAAGGACAGCA
CCAAATCATTCATGAGGGATTCCCCTCATACCCAAATACC
TCCCAGGAGGCCTCATCTCCAACACTGGGGATCAAATTTC
AACATGAGATTTGGAGGAGTCAGACTAAACGATGGCAGTT
TATTTTGTATCCTGCAACTTCACTAAATTTGTTTATCACT
TCTAAGAGATTTCTGGTGAAACTTTTGGATTTTCTATATA
TGACACCATGTTTTCTGCAAATGGACAATTTGACTTTCTC
TTTTCCAATTTGTATGCTGCTTATTTCTTTCTCTTGCCTA
ATTGGTCTGGCTAGGATTTCCAGTACTATCTTGAATAAAA
GTATTGGAAGTCAACATCTTGTCTTGTTCCAAATCTTAGA
GGAAAAGCTTTCAACTTTCCCCATTCATTATAATGTTGGC
TGTGGGTTTGTTATAGATAGGCTTTATTGTGTTGAGGTAT
GTTCCTTGTATACTAACTTATTGAAAGTTTTTTATCATGA
GGGGATGGTGAATTTTATCATACGATGTTTCTGCATCTAT
ACAATTCTTGTCTATCATTTTGTTAATGTGATGTATCACA
TTTATTAATATGCATATGTTAAACCATCTTTGCATCCTTG
GATAATTCCCGCTTGATCATGGCGAATGATCATTTTATGG
GCTGCTGAATTTGCTATTATTTTGTTGAGGATTTTTGCCT
CTATGCTCATCAGGGATTTGGAATCAGGGTAATGTAGGCT
ACATAGAATGAATTTGGAAGAATTCTCTCCCCTGAAATTT
TCTGGAAGGATTTGAGGAGAATTGGTGTTGGTTCTTCCTT
AGATGTTCACTAGAATTGTGCAATGAAGTGATTAGACCCT
AGGCTTTTCTTTGATGGGCAACATTTTATTACAGATTTAA
TCTCTTTACTCATAATTTGTCTGTTCAGATTTTCTATTTC
TTCTTGGTTCTTTCTTGGTAGGTTGCAAGATACATTGTCC
ACGAATTTAGCAATTTCTGCTAGGTTTTTTTTTTTTTTTT
TAAGATGGAGTCTCGCTTTGTTGCCCAGGCTGGAGCTGGA
GTGCAGTGGCATGATCTCAGCTCACTGCAAGCTGCGCCTC
CTGGGTTCACACCATTCTCCTGCCTCAGCTCCGGAGTAGC
TAGGACTACACAGGTGCCTGCCACCACGACTGGCTGATTT
TTTGAATTTTTTTCAGTAGAGATGGGGTTTCACTGTGTTA
ACCAGGATGGTCTTGATCCCCTGACCTCGTGATCTGCCTG
CCTCGGCCTCCCAAAGTTCTGGGATTACAGGCGTGAGCCA
CTGTGCCCGGCCGATTTCTGCTAGGTTTTCTAATTAATTG
GCAATTAGTTGTCCATAATAGTCTATGATTCTTTGTATTT
GTGCAATGTTAATTGTAATGTCTCCTTTTTAGTTTTTGAC
TTTATTCATTTGGATCTTTCATCTTTTTTTTTCTTGGTTA
ATCTATCAATGGTTTGTCGATTTTGTTTATCTTTTCAAAA
AAGCAACTGTTTCTTTGATCTTTTAAAATGTTTTAGACTG
TACATTGTTGATTTCTGCTCCTATCTTTATTATTTCCTTC
CTCCTTTAATTTTGAATTTTGGTTTTTCTTGGTTGTCTAG
GACCTTGAAATGCCTTACTAGGTTGTTTATTTGCAATCTG
TCTACTTTTATAATAGAGCCAATTAAATTTTCTCTTTAAG
ACTACTTTTGCTGTATCCTATAAGTTTTGGTATAGTGTGT
ATCTATTTTCATTTGTTTCAAGAAATTATTTAATTTCCTT
CTTAATTTATTAATTGACCCATTTGTCATTTAGGAGCATA
TTGTTTAATTTTCATTTATTTATATGGTTCCAAAGTTGTT
CTTGGTATTAACTTTTAGTTTTATTCCATGTGATCAGAAA
AGATATTTGATATAATTTCAATTATTTTACCTCTTTTGAG
GCTTGTTTTGTGGCCTAACATGTACTCTATCCCAGAGAAT
ATTCCCTGTGCTGATGAAAAAATATGAGTATTCTGTAGCT
GTTGGATTAAAAGTTCTGAAAATGTCTATTTGGTCCACTT
GATCTAAAGTTCAGTTTAAATTCAATGTTTCTTTGTTGAT
TTTCTGTGTACATGATCTTTCCATTGCTGTGGGTGGAGTA
TTGAAGTCCCCAAACTAAATTGGAGTCTATTTCTCCATTT
AGGTCTAATCATATTTGGTTTATATATCTGCGTGTTCCCA
TCTTAAGGTGTATATATATTTACAACTGTTATATACTCTT
GCTGAATTGGCTCTTTTATTATTATATAATTACTTTCTTT
GTATCTTTTTAGTTTTTGACTTAATGTCTATTTTATGTAA
TGTAAGTATAGCAGCTATTCCTGCTCACTTCTGATTTCCA
TCTGCATGAAATATCTTTTTCCATCTCTTCACTTTCAGTC
TATATGTGTCTACAGGTGAAGTGAGTTTATTTAAGGCAGC
ATATAGTTGGGTCATATTTCTTATTCTCCATTGTGTATCT
ACTCTATCAATGAGTTCATGATTTTATATGTTTTCATGAT
AGTGATTATCATCTTTTTGTTTCCAGATATAGGACTACCT
TGATTGAACATTTCTTCTAATACTATCTAGTAGTGATGAA
TTTCTTCATTTTTTGCTTGTTTGAGAAAGTCTTTATTTCT
TCCTCATTTCTGAAGGATAGCTTTGCTAGGCTTTGTATTC
TTGGCTGGCAATTTTTTATTTCAGCCCTTTGAATATATAA
TCCTATTCTCTACTGACCTGTAAGGTTTCTTCAGAGAAAT
CTGTTGTTAGTGTAATGGAGATTCCCCTATATGTGATTTG
ATGCTTTTCTCTTGCAGTTTTACGGTTATCTCTGTTTTTT
ACTTCTGACAATTTGAATATAATGTGTCTTATGGAGGCCC
TTTTTGGCTTGAATCTATTTGGAGACTTTTGAGCTTCCTG
GATCTGGATGTCAATATTTCTCCCCAGACTTGGAAAGTTT
TCAGCTATTATTTTATTAACTAGGTTTTCTACATTTTTCT
TCTCTTCTTTTTCTAGAATACCCATAATACAAATATTTGT
TCACTTAATAGTGTTCCACAAGTCTTGTAAGTTTTCTTCA
TTCATTTTCTTTCTTATTTCTTTTCCTTTCTCTGAGTGTG
TGACTTCAAATGACCTATATTTGAGTTCAGAATTTTTTCT
CCTGCTCCATCAAGGCTGCTACTGAAACTCTCTATTGTAC
TCTTCATTTCATTCACTGAATTCTTCAGCTTCAGGATTCT
ATTTGTTTCTATTTATTATTATTATTTCTATCTCTGTTGA
ATTTCTCATTCATATTGTGAATTTTTTCCTGATTTAATTG
CATCGTCTATCTGTATTTTCTTGTATCTCATTGTTTCCTT
AAGACGGTTATTTTCAATTCTTTTTCTGGCAATTCATTGA
TTTTCTTTTCCTTGGGATCTGTTACTAGAGAGTTATTATG
TGCCTTTGGTGGTATAACAGTTCTTTACTTTTTTGTGTTT
CTTTTGTCTCTGCATTGATGTCTGCACATCTGGTGGAACA
ACTGTCTCTTCCAAACTTTCTAGTGTCACTTTTATAGAGA
AAGACTTGCACCTGCAGTTAAATGTTACAGTGCTGGTTGA
AAGAGATGTGGTGACTGTTTTTGCATAGGTTCAGTGGTGT
AGTCTTCGTGCAGCTTCTTCAGCTACATTCAACATAAGCA
ATAATTGTGGATGCCTCAGGCTGTAGAAGTTTATGGCAGT
CATAGCAATTGTGTAGGTTATTAATATCCTTGGTGTCAAG
GGCTTTTGGAGTCCTCTTATTGTCTTATTGTCATTTTTCC
CACAATGGGAAGACTTAGCCAAGGGGATCATGTTTAGTGT
CAGGTCTGACCTGGTTCTACCAGCAGCTGCAGCAGCATTG
GGTTCCAGGTGCAGGTGTTCAGAGTGGCTGTGGGACTGGG
GTCCTAGTCTGAGGGTCTCATGAACCTATTGTGGCATCTG
GGTTTTCCAGTGCACCATCCTGGGGTACTTGTTCCAATGC
AGGGATGTAAGTTGCCCACAAAGCCAGGATCTGTGATTCT
GAGGCAACTCCTAGCAGCTCAGACCCAGAGATCCAGATTG
TAAGTGTGATTCTCCCCCAGGAGGGGTAGGGTACAATACC
GGAAGCGGGAGTGCTCTGGAGCTTTGGGCCCAGGGAGCAG
GGTACAGCTGCAATTCAGGAACTTGAGCTAATAGGTCACA
GTAGCAACTCAGGTCCCAAAAGATGCGGTACTGTGTAGTG
GTAATTCTAGACTCTGTGGTGGTGGGTTTCAGCAGTATCC
TAGACTCTGTGAGGCCAGGTGCAGCAGCAACAAGTACCCC
AGGATGGTGAAGCTCAGCTACTATTAGAGCCCTGGGATGA
GGATGACAGGGACAGGAAACAGCACAATGATGACTGCACT
CCCCAGAGAGTGCAGTATCTTAGCAGCTTAGCCTCAAGGA
GGCTAGTCCAGCTCCAGGGAAGCAGGGTGTTAGAGTTGTT
TGGCTTGTAAGGTGAGGCGTGTCAGCTCAATCACTGCTCT
GTTTCCCTGGGATGTGAGGTACCACATCAGCTTAGCCCTG
GGATGCACAGCTGCAGAGCTTGGCCAGGATACTGATTCCC
CAGAAGATAATATGCTGCTTCAGTTCATGTCTGTGAGGGC
ATGACTATTCTGGGAAGCCCAGGGACCATTTCTGGGGGAT
GCAGGGTGCTGCTTCAGCTTGAGTACATGACCACTCTGGA
AAGCCAAGTACTGTTTCTTGGGACACAGTATGCTACTTCA
ACTTAGGCACCAGGGAGGCATGACTGCTCTGAGTGGCCAA
GGTACTGTTTTTCCTGGAGGCTGGGTGCTGCTTCACCTAT
AGCCTGAGAGGATGAGGGCAGGGGTAGGTGGGGCAGCTTC
ATCTCTGCTTGGCTCCACAAGGAAGTCACAGCTTTGCTCA
CAGCATGGCTTGGGGATGCTGGGCCACTGGGCTGGAGTGG
TTTGTTAGTGGCTTAGCCTCAGGAATTAAGGGGCTACTCA
CCCCAAGAGCAAGACACACTCCAGCCATAGTTCCAATCCC
AAGAAGGTGTAGCAAATCATAAGAGATGGGGCATAGTGTT
GGCTCCTTCTCTTTGAGGCACAGCTATGTGGAATCCAGAC
GGATCCCTCCAATGGATGTAGTGCCCCTGAGGACTGCAGG
TGAACCATAATGTTGAGGCCTATAGGTGTGAAGGTGTTGA
TGCAGTTGCTAGGATCCTCTTCATTATCTCGGTGCCTTAG
GGAGAAGTTTCTCCTGATTCCCAGCTGATCCGGTTGGGGA
TGGGGTGGTGGAGGCCTGGTATTTCCTTTCATTCTCTATG
TGACTATCCTGAGTTTCTGTGCTCTCCAGGGTTTCTGTTA
CCCCTTGGACACACTCTGGGGCTCTCCCTCCGTTATTTTT
ATTAAAATAGTATTGTTTCTTCACTGTTCTAGCTGTCTTC
GTGAGCAGGATGAGCACTATGCGCTTCTAGCCAACCATCT
TCTGAACTTATCTTCACATCTCCTTTACTCAACCTTTTCA
GATATGTTATTGGTAAAGTAAATGAAGAAAATCCAGCCAC
ACAACATGAGAAGAATTTCAATAGTCTTTTCCAATAATTA
TGGCTATTCTTTGATTCCACACAAAAAAGGCAATAAATAA
TACTTCTTCAAAGGTTACTTGTGATGTGGAATCTGAAGTC
ATATCGATGAACTTTATGTACTCTGTTATACTAAAATATA
CTGGTCTATCTTGTACTTTGGTTCTTTTATCCATGCATGA
TTTTGTAACAGCATGCACTGGTTATTTGGAAAATATTAGT
TCATATTGCAGGTCTTCCAAACATTGACACCTTTGATTAT
ACAATGTCAAAAAATCACAGACATTAATATCATCTAATCA
GAAAAAAAATATTTTAAGGATGGGGGAGTTTTCAAGCTCA
CAGCAGCAGATAAAATTTTCCAAAATTATAATTTTCATTT
GAAATCTCATTTTATTATCAGTTGTTTTCCTTGAATTGAC
TTGTCCATTTCATCCATTTTTAGAAAATATCTGCCAAAAA
CTGAAGTCTGAATAATGATAGTTTGTCTATTAGTCATTCT
TTCAAGTAAAAATGGTGCTCAATGGAAAAGGCTGTCAGTT
CAGCCCACAACTCAAACAATCACACAGCTGCTTTTCCTCA
GGACATTAATGGTAGTGTGGTATACAGTAGAAGTGCTTTA
TGAATATTTCTTATTTTGTCACATAAAATATTTTTTAGAA
CCTAATGAAGGAATTCGTAAGGAAAACCAATGCTTTTTTA
TTCATAGCAAATATATGGCCATGAAAAATATAATGATCAG
GAACAATTTGGTGCATTGCTTGATTCGTGCTAAGGTGCCA
GCAGTTTTACACAACACAATTTATAAACAATCAGTGCAAA
TGTCAACACAGTGAAAAGGAAAAATGTCTTAGCATTAGTA
TGAAAAATGATTTGACCTCACAGATGTCCTAAAAGAGTCT
TAGAGACATTTGAGGCTCCAAGCACCACACTTTGAGCACC
ATTGTCCTAAGGTATCCATTATATATAATAAATTAATCTC
CCTCATATCTAGAAAGACACCAGTTTTCTACCGTCCTCAG
GAGAATGGGGAAAAATATCAATCAAAACACATTCTGTGAT
CTTGTGGTTCAAATGAGGGACTCCTTTTGAAAAAGACTGC
TACTGTGTGCAGGTATATATTTGATCAAAATAAAATGAAA
ATCAATTAAGGGAGGTAAATTGAAGCCAGCAGATTGCAAG
CCTAAACTCCTGCACACAGAGCCTCAACCACAGCTGCCAG
CTCTCCTCACATGCTCTCCTCTGCCACCTCACCACCATTA
GGAATGACGAGAAAACAGATGAAGCTACCAAGTTCAGGAG
CAAGAACTTGTGGTATGGACTCACTTTAGTAATCATGTAG
CCTAGAGGCCAAGACTGGAAATCAAGAGACCTGGTGCTTA
TGCTGTATGGTACGATGCGGTAGAAAGATCACTGGCTTTG
TTAAGCCTGATTCAAAGCCCGATTCAAAGGTTCAAATCCC
AGTTCTGTCACTTACTAGCTATGGGATGCCAGCCAATGCA
TTTCAACCTTTCTTTCTCCTCATCTGTAAAACCTTCATAA
GGTTTTAAAACTATTAAATTTTTAAAAATAACTATAAAAA
TAAAGAATATATGACTGTGGACACAGATTATCTATTATTA
TAACATTATATGCACAAAACGTACGTACAGGTCCCTGACC
TCAAGCAACTTATGACTTAGATGGGGAGTCAGCATAACTT
ACACAAAACAAGAGGTGACAGCACCAGGCCCTGTATAACC
GGATACTAATTCCAAGGTCCTGACTAAAGGGATTCAGGAA
GTGAGGAACCACTCCTGTCTTTAACCATATTTGTCATACA
ATCTTGGGATATGTATCATTCCCCACTACCCAGGTAATTT
CCTGATAATTCTCAGGAAAACCAGAAAAAAAAAAAAGCTA
ACCAGGCAGACACAGCAGAGACAGAGGCAGCTGCCTACGC
AGGAAATGCAAAACAAGCCTTCCAAAGGCCATCTGCCCTG
ATGGGCTCTTCTCTACCATAAAGCCACTCTGTAGGTTAAA
GCATCGCATCCCAAAAACTTGTGTTTAAATGGGAAAAATT
AGCTTGAATGGGTGACCATTAACTAAGGTGTAAGTGGCTT
TCCCAGTAGGATTATTCTAGAGAGCAGACTTCCCTTGTCT
CCTATGATCAGGGAAAGGTCAGAAGAGGCCTTGGTCCAGT
GGAGGCCTCAGCTAGGCTACTAGCCCCTGGGTCTCCATGG
AATACCTGGGACTCTGAAGTTTGAGGACAATAAGAGAGGG
CTAATCTAGTAAACATCATCTCCATTTTACATATTTCCAA
GGGGATTAGCTCCTAAGAGGAGAGAAAGGAGAAGTTCCAC
TAAGGTCTGGGCCTGGATTCCTCACTCCATAAGTACAGTC
CTGCTTTGGCATCAGACATTTCACAAATCCTTCAAACACT
CCCAGAAGCCACAAAGAAAAGGAGCTCCCTCCCCCAGAAT
GTGGGTTTTCTGTATATGATGAGTGACAGTATTGGGCTCA
CATAGATGCCACGCCGACAATGTGACTTTCACTCAGAAGT
CACCAGAAAAGATGAAACAGCCACTCCTCAATGGGAAACA
CAATTTAAATATCAGTTGTGCCCATGTCCCACCATATGCT
GCCGAGCAAGAGTAATTAAAATAGAGGGGAAACCTGTTGA
CAAGTTAATAACAGCACTAAAATCTCAAAGGGGTAACTGG
AAAATAGCTCATCATTAACGTAAAACAGAAAGCCAGCCCT
CAGGAAATGCCCCAACATACAAAGGAGATGAAAAAGAAAT
AGAACAGTGAGGGATCTGAAACTTTTCTCACTCCATAGAC
CTGTGAGTTTTTGCTCATGTCTGCTTTTATCTTGTTTCTC
CCCAGGGACACTGGTTGGTAGAATCACCCATATCGAGCTC
TTGGTATCAACCACAGGGATGCTGTCTCTGCCTTGAAGTC
TCTGGAATACAGACTCTTCAGAAACTGAGCTCTGCTAACT
GGAGGTCAAACAGCCTGCCTGGAGATCTTTCTTCCTTCTG
CATTTAGAGGTGAATTCAGATGTTCAGCAGCACTCCCAGC
AAGACCGCGTATGGTGGACATGCTCACCTCAGGCTCAGCA
CTCCAACAGCGTGGACAGTTTCAGAGCTACCGACTGGGTA
TTTAACTGGAGGAATAAGGTAGGGTGAGAGGATCCCAGAG
AAATTGCCTGCATGCTACAGGTAATCAAAGCCTGGTCTCT
GTCTCCTATCCCAGGATATGCTCTTATAAACCTGCAACAA
CTCTTCGGTGCCAATTTCTACAAGACAAACTCTATAGGGT
CTCACAAGACCTTCTACAACTTTGCTCCATCTTTCTAGCC
TGACCCTGCTGCACCCTCCCCAACTCTCCCTTTCCTCCAG
CCAGGCACAGCTGGTCCCCTCCTCTTGAACATTCTAGCCT
TTGCAAATTTTATTTCCCCTGCTATAGAAGCTTCTTTCTT
CCTTTTTTTTCCAGAACAACTTCAATATATCTGTCAAGAA
CCAGCTCTGTGAACTTGCCCCTTTACGAGTGCTTTGCCTT
TTGTTTCCTAGAGTATATTCACATTGCATTGAAAGTATCT
ATTTATCTAACGATGATAGTCAGCACTATTAACTGAATGA
CAGTTGTGTGCTAGTCAAGTACATTCACATTGCATTGAAA
GTATCTGCTTAATGATAATCCAATAACAATGAGAACACAA
TAATGATAATTAGCATCATTAATTGAATGCCAATCATGTT
CTAGGTACTGGGTTAGACACTTACATATATAGTCTCAACA
CCTCATAAAAGCCTTTAGTGAGTATTATTATCTCTATTTC
AAGAAGTTCAAAAAGATTATGGGACTTGCTCAAAAATTTA
TAGCCAGTAGCCAGGGAAGAATTCAAACCAGGATAGCCTG
TGCTGTAAGATAGAACTCCTCAATGGCAGGAACTATGCTT
TATTCATTCCTGAACCCTCAGATTATATCAGGCCCTTAAA
TAAATATTTGCAAAAGGAAGAAATAGGGACATATCAGGGA
ACTTTATTCATGTTAATTGCCAACACCATTTGAATGTTTA
TCATTAGCCAGGCACCTTGCTTAGCCCTTTACTTGCCTTC
ATTTTATTTAATTTTTGCCAAAATACCTATGAGATAGGCA
CTATTATTATTAGTGTCTATCATAGTACCTGACACAAAAT
AGATGCTCAATGAACACATGTTGAATGAATTAATCTCCAT
TTTACAGATGTGGTAACTGAGGGCTTAGAAATACTAAGTA
TTTGGGGCTCACACCTGTAATCTCAGCACTTTGTGGGGCT
GAGGTGAGAGAACGAGCCTGGGCAACATGGCGAGACACTG
TCTCTACAAAAAAGATTTTTTTAATTAGCCGGGTGTAGTG
GCACACACCTGTAGCTGCAGCTACTGGGGATGCTGAGGGG
GAAGGATCAGTTGAGCCCAGAAGGCCAAGGCTACAGTGAG
TCATGATTGTGCCACTGCACTCCAGCCTGGGCAACAGACT
GAGACCCTGTCTCAAAAAAACAAAAAAGGATTAAGTATTT
GGGAGATAAAGAATGGGAAGCCGCACTGCTGAGACTAGAA
TCCAGGTACAGCCTTCCTCAAGACCATAGTAAGGAGGTGG
GCAAACAACAGTCTCTCTTCCTTTATTGCTAGTCTGGATG
AAGTGTAGCATTTGAGATTTCTAAATAGAGTAGAAGAGTT
TTCTGAGTTAAGCCTTCTCTGTAGCATGCTTTGAAAGCTG
ATATATCGTGGAAATATCCACACACTATTAGGGAAGCCTG
GATTCTGGTCTTGGCTTTTTTTGCCACCCAGCAGAATAAC
TTCAGTGAGCCGCATAAGCTCCCAGAGTGCAGTTCCCGCG
TCGGCAAAGCAAAGTGTTATTAGGCTCACATGACAATTCA
GAGTGCAGTAGAGAATGCAGTGCTAGTGTAAATCTATGAC
ACCTGTGATAAAGATCATTCCATCTCTGATTATGATAATG
ACCAAGGCTTGATAAGGGCTCCTGTGTGTTCATTACTCTG
AGGCAAGACAGAGGGTGCAGTGAGTGGGCAGTTACTCCAT
ACGCACAACTCCCCCAGCAGGCAGCTCCCAGAAAGTCCAA
TTAGCAGCCTTGCACCCTGCCTGGTCTAGGCAACTATGGA
TCCCTGGAGAAGCTGCCGTCATCTCTCTCCCTCTCTGATT
TTATTAGGATCATAATTGTACATTTCTCCACTTACCTGTG
GGGATGAAAGAGCATCAGTGTTTCCATAATGCATGACTCA
AGGCGTGAGGCTGGGGCCCCACACATCACTTCTCATTGCA
ATGATGCAGCACCAAAAAGCCATCCTTCATCATGTGGAAA
ACACTCCCCATACTGCAGTGTCTCTATTTGCAACAGCCTC
CGGGATATTCATGTGATAGGTCATATATTTGCCTGAATCA
ATATTTCCCTGACACTGGGAAGTCCGCCATCCATCCGTCC
CATTTTGTTTGATGGAGCTCTTCTGTGTTGCCTTTACTCA
GGCTGACGGGATCACAGGCCCTCCTTCCCCACCTGACGGA
TGATGTCCAGATGAAGGATTGCTTCATAATTAGCATCTTG
GGAGCAGAGCCCCCGGAACTCAAGCAACCCTGCCCAACAA
TGGAGCAGACAGCAAGGAGACATGGCATGAAGGGCAAAGG
CATAGAACTTGAGCTGGCTATTAAGTATATATTACCTTTG
TTTTTAATATAAATTTTTAAATTGTAAGTTTTTGTAACTT
AATTTATAGTAATGGCCATGTTTAACAATTGGTAGGCTGG
GCATGGTGGCTCACGGCTGTAATCTCAGCACTTTGGGAGG
CCGAGGCGGGCGGATCACGAGGTCAGGAGTTTGTGACCAG
CCTGGCCAATATGGTGAAACTCTGTCTCCACTAAAAATAC
AAAAATTAGCCAGGTGTGGTGCTGCACGCCTGTAGTCCCA
GCTACTCAGGAGGCTGAGGCAGAAGAATTGCTTGAACCTG
GGGAGGCGGAGATTGCAGTGAGCCTAGATGGGGCCACTGC
ACTCCAGCCTGCGTGACAGAGCAAGACTCCATCTCAAAAA
CAAAACAATTGGCTGAAGATTTCATAACTGGTTCTTGAGA
GGTGGCCCAAGCTGGCTCCAGCACACCACTGCATACCTGC
CTTCCTTCCTGGCTCCCTGTGACCTGCTCAGTTCTGGCCT
CTTTATCCTTCACCTGGATGATTTTAATAGCCTGCTAATC
TGTCTCTCAGCTTCTAGTCTCCTCTATTCCAACAGATATG
GTTTGAATGTGTGTCCCTGCCAAATCTCGTACTGAAATGT
CATCCCCAGTATTGAAGGTGTGGCCTGGTGGAAGGTGTTC
GGACCATGGGGGTGGATCCCTCATGAATGGCTTAGTGCCA
TCTCCTTGGTGATGAGTTCATGGGAGATCTGATTGTTTAA
AATTGTCTGGCACCTCCCACTCTCTCTTTCTTGCTCCCGT
TCTCACCATGTGAGATGCCTGTTTCTGCTTCACCTCCCCT
CATGATTGTAAGCAGCCCAAGGCCTCACTAGAAGCCAAGC
AGGTGCTTCCTGTACAGCCTGCAGAACTGTGAGTCAATTA
AACCTCTTTTCTTTCAAATTACCCAGTCTCAAGTTTTTCT
TTATAGCAGTGCAAGAATGGCCTAACACACTCACCATCCA
GTTTTATCTTTCCAAAGTGTAGCTCCTAGTCTTCCCTGCT
CAAAAATGTTAACTCTTCAGTGACTCCAAATGAAACATAT
GCTTTTTCTAAATAGCCAAGGCCCTGGACAAAGCCTAAGA
TCCCCAAACTTTCTAGTTTTATCTCTCAAGCAGTGCTGTG
CAGCTTCCTAGCACTTCAGAGACTGACAAGCCTGAGTTTG
AAGTTTGCTTTTGTCATTTATTAGCTGGGTGACCTGGGGC
AAGGTATTTAACTTTACTGACGATTACTTTCCCCACCTGA
AAAATGGAGAAATTAATACAGTTATTAGGAGGATTAAATA
AGATTATACGTGTTCCTATTTCTCCACATCCTCTCCAGCA
CCTGTTGTTTCCTGATTTTTTAATGATGGCCATTCTAACT
GGTGTGAGATGGTATCTCACTGTGGTTTTGATTTGCATTT
CTCTGATGGCCAGTGATGATGAGCATTTCTTCATGTGTTT
TCTGGCTGCATAAATGTCTTCTTTTGAGAAGTGTCTGTTC
ATGTCCTTTGCCCACTTTTTGATGGGGTTGTTTGTTTTTT
TCTTGTAAATTTGTTTGAGTTCATTGTAGATTCTGGATAT
TAGCCCTTTGTCAGATGAGTAGGTTGCAAAAATTTTCTCC
CATTCTGTAGGTTGCCTGTTCACTCTGATGGTAGTTTCTT
TTGCTGTGCAGAAGCTCTTTAGTTTAATGAGATCCCATTT
GTCAATTTTGGCTTTTGTTGCCATTGCTTTTGGTGTTTTA
GACATGAAGTCCTTGCCCACGCCTATGGCCTGAATGGTAT
TGCCTAGGTTTTCCTGTAGGATTTTAATGGTTTTAGGTCT
AACATTTAAGTCTTTAATCCATCTTGAATTAATTTTTGTA
TAAGGTGTAAGGAAGGGATCCAGTTTCAGCTTTCTACATA
TGGCTAGCCAGTTTTCCCAGCACCATTTATTAAATAGGGA
ACACTTTTACACTGTTGGTGGGACTGTAAACTAGTTCAAC
CATTGTGGAAGTCAGTGTGGCGATTCCTCAGGGATCTAGA
ACTAGAAATACCATTTGACCCAGCCATCCCATTACTGGGT
ATATACCCAAAGGAGTATAAATCATGCTGCTATAAAGACA
CATGCACACGTATGTTTATTGCGGCACTATTCACAATAGC
AAAGACTTGGAACCAACCCAAATGTCCAACAACAATAGAC
TGGATTAAGAAAATGTGGCACATATGCACCATGGAATACT
ATGCAGCCATAAAAAATGATGAGTTCGTGTCCTTTGTAGG
GACATGGATGAAACTAGAAAACATCATTCTCAGTAAACTA
TCGCAAGGACAAAAAACCAAACACCGCATGTTCTCACTCA
TAGGTGGGAATTGAACAATGAGAACTCATGGACACAGGAA
GGGGAACATCACATTCCGGGTACTGTTGTGGGGTGGGGAC
AGCATTAGGAGATATACCTAATGCTAAATGACGAGCTAAT
GGGTGCAGGAAATCAACATGGCACATGGATACATATGTAA
CAAACCTGCACATTGTGCACATGTACCCTAAAACCTAAAG
TATAATAAAAGAAGTTAAATGATAAAAAAAAAAAAAAAAT
AAGATTATACGTAATACTCCAAGGACAGTTACCAGCCCAT
TTTAGGCATCCAATAATAGCAATGGCATCAGCTTCTATTT
ATGAATTCCTCTTATGTATAAACACGGGTTCTTTATCTCA
TTTTATCTCATTGTTACCCCAAACTGATAGATAATTAGAG
AAGTTTGGCAGCCTTTTCTGTCAAATGCAGATTCACATCT
CTCATGCAAATGCTACACTCTGAAACCAATCTGTTTTACT
TCTTACTCCTTACAAGTGCCCACCTCTTCCACATCTAAGC
TTTCGCTCCTACACTCCTACACCTCTCAAAAACTCAGCCA
TCCACTCAAAAACAAAAAGACAACCCAATTAAAAAGCATC
TGTGCCTGACCTGGGCCCAGGATTTGAATAGACCTATGCC
CCCCAACACCAAAAAAAAAAAAAAAAATACAAATAGGCAA
TAAGCACATGAAAAGATGCTCAACATCATTAGTCATCAGG
GAAATGCAAATCAAAACCAGAGTGAGATACCACTTCACAC
CCTCCAGAATGTCTATCATCAAAAAGACAGACAATAACAA
GGATACCGATAAACTGAAACCCTTACTTATTGCTGGTGGG
AATGTGGTAAGGTGCAGCCACTTTGAAAAACAGTTCGGCA
ATTCCTCAAAAAGTTAGACATAGGGATAATATATGACCTA
GCAATTCCACTCCTAGGTATATACCCAAGAGAAACGAAAA
CATGTCCACATAAAAACATGCAGATTAAAGAACTGCACCA
TTACTCATAATAGCCAAAAAGTGGAAACAACCCAAATGTT
CATTAATAGATGAATGAATAAACAAACATGGAGAATATTT
ATACAATGGCATATTTTTCGACCATGAAAAGAAATGAAGT
ACTGACACCTTTTACAACATGGATAAACCTTGAAAACATT
ATGCTAAGTTGAAGAAGACAGCCACAAAAAACTATAATTC
CATTAATATAAAATACCTAGAATAGGCAAATGTGTAGAGA
CAGAAAGTAGATTAGTGGTTGCCTAGGGCTGGGGAGTGAG
GGGTGAATGGGGTTGACTGCTCATGAGTGCAGTGTTTCTT
TTGGAGATGACAAAAATGTTCTAAACTTAGATTGTGGCAA
CAGTTGTGTACCTCTGTGAATATACTAAAAACCATTGCAT
TGTATGCTTTAAATGAGTGAATTTTATAGTATTTGCAGTA
TATCTCAATAAAGATGTTTTTTAAAAAAGAATACCTTGAA
AAAGATTCCATTCATCCATCAAAGCTTATTGTGGTGGGGG
GGCCCTTCCTAGTGCTCACCTTCCTACTCCAAAGTGGCTG
CCATTGCTCCTTCTCCTGAGTCCCAGTATTCACTGAGTGC
TGTTTCTTCTCTCATTTCTCACCTTTTGTTTCCTATTGTA
GTTGTCTCTGTATTATTTTTGTCTAGTACATTAAGTGGCC
TCAATTTTGTGAATATGTAAAATGGAACAGATTCAGTAGT
GTTTTCATAAGATCACCCACCCTTGTATTCTGTTTTTTCA
CACAGAGAAGAAAAGAATGGTGTTTCAGTTCACACAAGAA
GCTGTGCCTGACTTGGGCCCAGTCACTAGAGCTTGCTGCA
GACGAGAATGACATCCATCATAGTGCAGGTGTGTGTGTGT
GTGTGTCGAGTGTGGTGGCTAGTAGATCTCCAAACTGGGT
AAAAGCTGCAGAGCCATGATTGAGTTTTGCAGGCTGGGTC
TTCTCCATGGCCCCAGGCCCAGGGCTGTACCTCAGCTACA
AATCCAAGGAATATGTGTGAAATACTTCCCTTGGCATTCA
GTTTGAGACTCTGTCACCAACATAAGATCAAAGAAACCTG
CTGACAGGCTGGCCACCAAGGACAAAACGAAACTAAGTCT
TCAGTGGTTTTAAGTGTTTCTTTCATCAGAAGGCATTTTC
CTTTGGAACAACAAGTTGTTTGTGTTTTTATTTATAAATA
AAAATTTGTCGCCACTTCCAGCTTCCCTCAGGGTGAACCC
TATGCACCCAGATGAGCAGAGAAAGGCTGGTTTTGTTCCT
TTGTCACTGGGCCATCCATGGGGACATAGGAGGCTGGTAC
AAGTCCTGTACTTAGGCACAAAGTGTTCAGCCATGTTGGC
AAGACCAGGAGAAGGTGCAGGATAGGGAGAGGGTGTCATC
GACCACAGAACTGTGGCACAGAGGCAAAGAGGCAGAAGTA
GGGGAAGGCTAGTCCGCTCAGCGCAAGGGGAGGGGGCCTT
TACAAATGAGAGACTCAGCAGCCTCTCTGGAAATGGGAAC
TTGTGCTGAAGTTGGCTGTCATGGAGAGCTCCTGGAAATC
GAATTTAACTCTTTTCCCCCAGTGAAGATCAAGCAGAGAA
GACAGAGGCAATCCATTTTCACAGAGTGTGGCCCAAGTAG
TCAGTTGCTGCCAGGGTGTCACCGATGCCTCATTTGCTGG
TCACCGACATTGAGGTGAAAATACACACCAGTTGGCATGT
GTGCATGCATGCGCTCAAAACGCACACACACTACCCCCAC
TTGCAGCTGGCACTGTGGGTGCTAAAGCTGATCTACAGAT
GCAGGGAACATGGATGTGCTGCTTATAAGCCTGAGCTGGG
AGACAAACCCATAGCGCTCTTCTTTTAGAACCAGATGGGA
AAGGCATTCATGTATCGCCACCTAATGGTACTTACACATC
ATTACAGTCTTGGACCTGTTCATCAACAGGTAGGTGGGTC
CACTAAGGACTCAGAATGAAAGATGTAAACTTGGACTTCA
ACTTCCAAATGCATATCCCAACTTTCTGGTCACAGCTCAT
GGTTGGGCCTTAATGAGCGTGTGCAGGGCTGGCTACCAAC
GCTGCATCCGTGCCCCTATTCCACATCCTGTACCTTTTGG
CTGCTCTCAGCTATTCCTCTTATGCTTCCTAGGACCCCAT
TTAGCACAAAGCTTTGATCCCTTTTAACAGGCACTCCTGA
GGACTATTACTCCAACAGTTATCACTCACTTTTCCAGATG
TAGAATCAGGTGCCGAGGACGGGTCTACCACGTGATTCTG
CCTAGAGCCAACTTGCCACATCTGCCTTCACCCTATGCTC
CAGGTTCCAGCCTGCCTTCATGGATAAGCCCTGGGTCAAT
GGGATTTGAAAACCAAAGGATATTTCATCCCCTGCTGCAG
GCTCAAGAGCTTAAGGGCTGACAACTCGCTCAAGTCTGGG
GAGGCCTTTGTGGCCTCTTTCACCTGCTGGTTGTATCAAA
CCCCTGAGGTTAGCTGAGTGGCTCCTGTTGACTTTTGAGA
GCCCTGGGTGACTGGAAATCCTGAGTAACCAGTAAGGAAG
AAAGGGCCTAACCAATAAGGAAGAAAGGGCCTTTGGGGTT
GGCCAAACTCCAGAGTGTTTATATTCATGAAAGCAGGCTA
CAATAGCCCTGCATCTGCCCTCCTCTCCCTGGGCTCAGCA
GTTACTCTCTCCAGCTTCTTTCAACAAAAAGAGTGGGTCC
TTGCTTCCTTTTAAATATTGGAAGAACAAAGTCCAGAGAC
ATTAAGCCAGTTGCCCGTGATCACACAATGGAGTTCTGTG
GAGAGAAAGCTAGGACCTGGGTCCCTCAACTCCCAAGCCT
TGGCACCTCCTTCTCAGGCTGGCCTGGGCTTCAGACACCC
CTGATGAATGCCCCTCTCTGTGAAATGGCATTGACATTGC
AAAATGCACTTTGGTTGGTTGGAAGGTGAAGAGTTGTCTT
AAGTGACAGATCCCTGAATCTACTGTACCTTTGAGTAGAG
TGCAGTATGAGAAGCTGAAACCATTGGTGTTTAAGTGAAT
GTACAAGCTGTTCACATGCTCTATTCTCTTAGCTGCAATA
GTGGAAGGTTCTAATGCCCTAGGTGGGGGTGGGAAAACCT
GGTTGTGACAAACCTTTCTCTCTCTCTCTCTCCTCTTTTT
CTCTCCTACTCTCTCTTTTCTTTTCTATCCTTCCTCTTCC
TTCTCCATCCCTCTTTCGAGTTCTTCCTCAGTAATTCCCT
ACAGCACTTGACCAGGCATTTCTTTTAAAAAAGAATATTC
AGGATTTTTTTAAGCCCAAATGCAACTCTTTCCCCTGATT
TTGTAAATACTCCTCTACCTAAACATCCCACCCTCCCTTA
AAGTCAGCTGGAGGAAAGTCCTAATCATCTTTCCTCTGAA
CTGGATGGACTCGGGGAGGAACCCGTGAAAGAATTATTCA
TTCTATCACACGAATATGGTATGAAAGCGGTCCTCTCTGT
TTTTCCCACTGCATATGGCATACTCCATTAAGAAGTGGAT
CCAAATGTTACCCAGCCATAGCCAGGAAGACCAGAGAGGG
TTGGATGGGCTAAAGATGCCTCTACATGTGCTAGGCACAG
GAGACACCAGCCACCTATTAAGGGACTAATCGAAACTCTG
TTCATAAAATGCTCAACAGAAATTGCTGGCAACAACACAT
TGTCCTTTGATTATGAATCCAGCTGTCCATTCTAGAATAA
GGAAAATTGATCCCCTAATAACACAACTAAGTTTTTTTCT
AAGAACTTACCTAGTTTTTTAACTGAAAGGCTCGTGTCCT
GAGAAATTTCTTAGTCCTAGGCAAACTAAGGTGGTCTCTA
TAGACCCTAACGTTGTGCTGTTGCTGCTGCTGCTGAAATG
ATCTCCATCACCTTTTATTACACCTTTGCAATAATCTTCC
ATAGCTGTGAGCAACCTAGATGCATCTTTTCCTGTACCCA
TGAGGTACATAGACTGCAGGATGGTATTCTCCCTCCACAC
CCCTGCTCCATGTCCACCAAGCTGGTTCAACCTCTTTTGT
CCATCAATAATTCCCTGGCTTATTCTATTCATTTTCTCGT
TTGAAATATTTGCCATCTTTGCTTAGACCCTCTCCTGCAT
TGCCTATATGCAATTAATCACCAAGTCCTATTGACTTTTA
TTTTGAGATGTTTGTGGAATCTGCCTTTGTCCATCTTTAC
TACCATGACCATAACAATAATAATAAAAATAAACTCCAAC
TTTAAGGACCAATCAGAGTGGATTCAAGAAAGAATGGAAG
GAAAGAAATAGGAATCAACAAGTATATAGAATTTCTCAAA
ATTATTTGATGATGAAACTTACTTTTCACAGAACAGCTCT
TGGGACCATTGTTCCATGAAATACAGTTTGGGAAAGGCTC
ATCTAACCCACAGATGGACTGTTGTGCAGAATTAGAAAGA
ATGGTCAAAACCATCAAGACAAGCGCTACAATTTTATATA
TGAAAACTCTGAGACTTCAGGAGATAAAGTGGCCCAAGCC
ACACGGCTCACTTCTGGGAGACCCAGGCTTTGAATCAGGT
ACTGAGTTCCTTACTCTCCACCATCCACTACTCCGTACCA
GATGCCCTGCTTTCTGAAATAGCCTCCTATCTTCACTGAA
GTCCTACTCGTAATTCAAGGTCAAGCTTAATCTTTAGCTC
CTTTACATTCTTTGCCAGTCATACAAGCCTACACTGATAC
CAACTTTGGCTGAATTTCAATAACAGTTACTTTTATCATT
ATGTTTGCTACCTTGTATTAGGCACTACAAACAACTAGTC
CATGTACCACTACATGCCCAGCTTATTCCTATGGCATTCA
TTGCTAATCCACCAGAACATCCTTTTCAGTTGAGCCCAGA
AAGAGCTTCAGAATCATTTCCAGCATAATACTCTGGATAG
CCATAGCCAACCAGCCATGATTAGCATGTGAGATGAAACT
TCTTTAGGCCCAACTTTGTTGTTTAATTATTTCATGTGTG
TGTCTTAATTGCTCTGCCATGTGGGACCTTCCTGAACAGC
AAAACCAATGTGTTCGAATTCTTTCACATAACTGTTAGCT
GCAAGTATAGTTCTTTGCCCTAATAAGTGCTCAATAATTG
TTTGAATGCCTGAATATCAAATATGAAAATGAGAATAATT
AACATTTATACAATGTTTAGTTACAGAGTACTTTTACATG
CTATACCACATTTAATTAATTCTAACAACAGCATTGGAAA
ATAAGTGTGATTATGCTCTTTAGTTCCTTCTAGACAGAAA
GCTTTCATGGGGATGAAAGACTGTTGCTTAGCACAGAGCA
GGGAATCAAAGTAGGTGGGGCTTAGTTCAGAGTGGGCGGG
GCTTAGCTCAGAGTAGGCCATCGATTTGTAGAATTGAAGT
GTGAACTCTGAGGATGAAGAAACAGGGCTGCAGGGGTGTG
TAACTTGCACCAAGTCACCCCACTTTACATTGCGCCACAC
CACCCAGCTAAGTCTTCGAAATGTTCATAAGGTGCTTGAT
CACTGATTCCTTTGCCTGTTCAGTGTTTGAATTCCACTGT
CACTGGCTTTTCTTTTTTCCTCATAATGAAGCAAAACCTG
GTGGGTTAATTAATCCTTCTTGATGCTGGGCAGCAATAAT
AGGATCAAGAAGAAAGCCTTTCTCCTCCTGTGCTCCCAAG
GGTGCCCTGCGGGAGACTGTGAGGAGATGGAACACAGCCT
TCACTCTGTTAATTGTTCAAGAGCAAATCACCTGTCAGCA
GGAAACAGAAAAAAAAGACAGCACGAAATTCAGAGTCAGA
ACAATAAATAACATTCAGTGCTATACCCTTGAGAAAAATA
AAGCTGCCAACATTCTGTTTCTTAGGGAAAACAAAAATGC
TCAGTGTTTCTGCAGACCTGGGAAATCCAGTAGAAAATAC
TGCAGCCTGCCCAGACTGGTCATCTCTTTTATCAACTCAG
GGTGCACCAGCCCAAACCCCACAGCCAGCACCCCTGTCCA
GAGAGACAGGCGCACGTATGCAGGAAAAAAAAATGATTAT
GCAAATAGAAAAATGGATTTCCTAATAAGAAATTCCCTTT
GGTGAAAGGGATAGAGGAGCATATTACAATGGCCTCACAC
TATTCTCTCTGTGTCCACTCCCATACTCCTAAATTCACCC
TAAGTAGCTCCCTAAGGTGAGTCCCCCATGAACTGGCCTC
TCTACCACTCTACAGCCTTGTACCTCAGGCTTTTCCAGCA
CCAAATTGCTCCTGGTGTCACTCCAGACACTGCTCACACC
TCAGCCTCTGCTTCTTCCTGCCTCTCCAGCAGGAGTGACT
TTTCTGTCACCTGCTAAATTCTCTTCTACCCTTAAGGATC
ATCTTCTGTCACCACTTACCCACCTCTAGCCTGTGCATCT
GGAGCACTCTGTGACACTCTACTATTTGCTGTGGCCAAGC
AAACAGATTCCTGAGCCAGATAACCCAAATTCAAGTCTAT
TCTCTGCTACTTATTACTTGTCTGATCTTGGCTGTGATCT
TTCTTGATGGCTGGGTGTCTCTGTTCCTCATTTATAAAAT
GGGATAGAGATAGTAATAGTTCCTACTTCACAGAGTTGTG
TGAAGATTAAACTGTTTAATACATGTAAATTACTTAGCCC
AATGCCCATTGTGAGCTATTATGGCCATTAATTACTTCAC
CATAATCATCAGCATATCCATCTTCTTCTTTAAGCTATGA
GTTATTTGAGGGAAAGGTCCACATCTTATCCTTCCCTTTA
TGCCCATCACTTAGATAGTTGCTATGGTTTGTATGTGGTT
TGTCCTCACCAAAACTCATTAAGTTTGACTGCCAGTGAGG
CAGTGTTGGAGGTGAGGCCTGATGGGAGGTGTTTGGGTCA
TAGGAGTTTCACCCTCATGGGTGCCTTGGTGCTGTTTTTG
CTGTAGTGAGTTCTTCTCATGACACAGGGTTAGTTCTAGC
AGTGATGGATTAGTTCTCACAAGAGTAGTTGTTATAAAGT
GAGAACACATTTCATGTTTGGCCCCTTCCTGTGTTTGCTT
CCCCTTTGACCTTCCACCATGTTATAACAAAGCACAAAAG
TCCTCACCAGAAGCTAGTGCCATGCCCCTGAACTTCTCAG
CCTGCAGAACCATGAGATAAATAAACCTCTTTTGTTTATA
AATTGCCCAGTCTCAAGTATTCTGTTATAGCAGCACAAAA
CAGACTAAGATAGAAAATTGGTGCCAGGAGTGGGAAATTG
CTGTAAAGAAACCTGAAAGTATAGAAGCAGCTTGGAAATG
GTTAAGAGGCAAGAGTTGAAAAAGTTTGGAGGAGCAGACC
AGCAAAAGCCTGTATTGCTATGAATTAAACATTAAGTGTG
ATTCTGGTGAGGGCTCAGAAGAAGACAAAAAGATGAGGGA
AAGATTGGAACTTCTTAGAGATCAGTTAAGCAGTCATGAC
CAAGATGCTGATAGAAAATGGACCATAAAGGCCATTCCAA
TGGGGTCTCAGATGGAAATGAGGATATTGATCTGGAAACT
GGAGCAATGGTCAGCCTTGTTATATGGTTGCAAAGAATGT
GGCTATATTTTGTCCATGCCCTAGGGTTTTGTGGAAGGCC
AAACTTAAGAGCAATAATATAGCATATCTGTGGAAGGAAT
TTCTAAGCAGCAAAGCACTCAGGCTGCTGCATGTTTACTT
CTAACTGCTTATAGTGAACCGCTAGGAAAAAAGGGAAGCA
AAGTAGAAAGATCTGGAAAATTCACAGCCTGGCCATGTGG
CAGAGAATAAAAAAAACATTTTTCAAGAGAGGCATTAAGA
GTTTGGTGGAGCAACACTTACTAAAGAGATTAGCATGGCT
AAAAGGGAATCAGGTGCTTATAGTCAAAACAATGGGGAAA
AGGGTTCAAAGGCATGTTGAAGGTTTTTGAGGGCACCCTT
CCCATTACAGACCCAGAAGCCTAGGAAGACAGAATGGTTT
CAGGGGACAGGTCTGGGGCACTGCTGCCCTGTGCTGCCTC
GGGATGCTAGCTCCCCTCAGGATACTACTGCAATGGCTCA
AGTGACCCCAGGTGAGAAAAAGAGACTCATGTAGCCACTC
CAGAGAGCGCAAGCAGTAAGCCTTGGAATCGTGTGGTGTT
AACTCTTTAGGCCTGCAGAATGTGAGACATATGAATTATG
TCTTCCTCCACCAAGATTCCAAAGGATATATGGAAAAACC
TGTGGGCCCAAGCAAAGACTTGTCACAGGAGAGGAGCACT
GCAGAGAGCCTCTACTAGGGCAATGACAAGAGGAAATGTA
GGGTTGGAGCTGCCACAGCAAGTCCCCACCAGGGCAATGC
CTAGTGGAGACACAGGGGCAGGGCTGCCACTGGGACCCCA
GAATTGTAGAGCCACTGGCAGCATGCAACGTCAGCTCAAA
AAAGCCACAGGCATTTGACTCCAACTCATGAGAGCAACCA
AGTGGGATATGCCCAGCAAAGCCATGAGAACAGGGTTGTT
CAAGGCCTTGAGAACTCACCACTCACACCAGTGTGCCCAG
AATGTGGGACATGGAGTCAAAGGAGATCATTCCAGAGGGT
TAAGATTTAATGTTTACCCTGAAGGGTTTTGTTTTCGCTT
GGAACCTGTTACATCTTTCATCTTTTGGTGTATTTCTCCA
CTTTGTAATGGGAATGTCTACCCTATGCCTGTTCCACCAT
TGTGTCTTGGAAGTAAATAACTTGTTTTTTATTTTAGGAA
CCCAGAACTAAAAGGAACTTGCCTTGAGGCTTAGATAAGA
CTTTGATCTTTGGACTTTTACGTTGGTGCTAGAACAAATT
AAGACTTTTGGGACCACTAAGAGGGAATGATTGTATTTTA
CCTGTAAGAAGGACATGAGTTTTGGTCAGGGGATGAGAGT
TGGCCAGGGGTGGAATGCTATGGGGTGGAATGTTATGGTT
TGGATGTGGTTTGTCCCCACCAAAACTCATATTGAAGTTT
AGTCGCTAATGTGGCCATACTGGGAGATGGGGTCTAATGA
GAGGTGTTTAAGTGATAGGGGCTGCACCTCATGGGTCTTG
ATGCCATTCTTAAAACAGTGAGTGAGTTCTCACTCTCATA
AGACTAGATCAGCTCTTGGGGGAATGGATTAGTTCCTGCA
AGACTGGATTGTTATAAAGCATGGATGCCCTTCATATTAG
GCTCCTTCATACATGCCCACTTCCCACGACCTTCCACCAT
GTTATGACACAACAGGAAAGACCTTATCAGAAGCCAGCAC
CATGCCCTTGAACTTCCCAGCCTGCAGAACTGCGAGCTAA
ATAAACTTCTTTTCTTTATAAAGTATCCAGTATCAGGTAT
TCCATTACGGCAGCATAAAACAGACTAAGATAATAATGTT
CCTGAACACCTGTCTTCCCTCTCCCCTGTATGATTATTAA
CCTTTCCTACCCATTGCTTGCTACTTGCAGTGCCTTCCTA
AAGGAAGGGTACTTGCCCATTGACGTCAAGCATAATTATG
TGACTTGTCTTGGCCAATAAAATGTGAATGAAAGTGACAG
TGTTCCCGTTCCAGAAAGACACTTAAAGAGGCATTCCATG
ATTTTACTAGCTCCTTTCGTCCCTCTGCCATGAGAATGGC
ATGTCTCAGATAAGGTTGCTACTCCATCCTAGATCCCAGA
TGCCAGGAAACAGCTTGGAACAGTAGTAGAATGACAGCTG
ACTGGCAATGAGCATGCAATATGAACAAGAAATAAGTATT
TGGTTGTAAGCCACTGGGTTTTGGGGTTGTACTTATCACA
ACATAACCTAGTGAAAGCTGGTGAACACAGCACCCAATAA
AAGTTTGTTGAATAAATGAGTATACTGATAAAACAATGAA
TGAGTGAGTGAATTATGTTTTCTCCAGTATCTAGCTAGGG
CTATGGCTCTTATGTACATCACCAAATCAACTAATTTAAG
CATGTGCTCTTTTAATAGTGACTATATTATCTGACACTTA
ATTTGAATATAAATACTTTTAACTAAAAAGTGAGGCATGA
CCTTGTAGCCATTCAGACACCACTCAGAATATCCATCCCC
AGAACCCAAGTGGAAGTAAAGTGGCAGTGAAGACAGCAAC
ACTTCTTGGGCAACTACTGTTTCAAACACTACATATGCCA
GCTCAGCAGAGCCCCTTCAAGTATATTTTCCAGATGTGGA
AACAGGCTCAGAAACCCTGCGAAGGTCATCAGAGATATAA
GTGATGGTACAGGTGTGAACATAGATCTGTTTGAGTATAA
AGCCCATGTTCTCTCCATTAAAGGACACTATAACCATCAA
AGTACTTGGAGATAAGCCGGGGAAGTCTGGCAACCAACAA
TACTCCTCCTATACTACCTATATTCCTCACCTCTTTTTTT
TTTTTTTTTTTTTGGCACATGGCCCAAAATGTTAACAATT
GGAGATTCAAGTGAGATAATTTGAAAATGCAACACTCCTG
GTGGGATTAAACAGACTATCCATCATTTACTCTCAGTAAA
TGAATTTTTTAAATCAGATTATTTTCTCATCACAAAATTT
AAATCTGTCCAAGAAAAGAGAAAATGCTAGTTTGGGTATA
ATAGAAGAGGGAGAAAGTGGAAAGAGTAGCTCCAATCAGG
GGCTGCTTTTCTATGAGGCTGAGCAGGTAAGATAATGAGT
GAAGAAGGCTGGGTAGGGTATTGGCAAGCTGGAGTCCATA
GACCTGACCTAAAGGGGACAGCTCCTGGTCTATTTCAGTC
AATTACTATTAGGTAGGAATGCCAGGCTTTTAGAAGTTGG
AAATCTGGACACGTATTTGGAGTCTCCAAATGTTTAAATG
TTGGCAACTAATTCAAGTTGTTTTTTTCAATACTGTATAT
TCCAACCTTTCTCCCAAAAGTTGTTATATGGATTCTGACC
TATGTGTCACCTATTTGTTACTCACAGGACACTTGAGAGA
ATTGCATGTTTGGAGCAGCCCACATTTAGAGGAGATAAAG
GGAAGAGGGAACTCAGAGCATATTATAAGACCCTTGTGCT
TGGGAGGGAGAGGAGAAGGGGCAGAGGACAGTGAAAGGCA
GGTACAGAATGTAAATGGAAAGTCACTGAAAACAAACTTC
TTTTAATGCAATTGGCTTGGCCTGACTTTGTTCTTCCCTA
TTTCAGCACTGCATCAAGTAAAAGCAAATTCTGATAAGGA
AAAGCCATTTGTTCCAGAATAAACTTCATTACTCTGCTAA
ATATCTTTACTGGATTTCACTTGATCCTAGTCATTCTCAA
TTCAATATTGCGCTCAGCCAACTTAACCTTTTAAAAGGAG
TTTTATTGATGGCGTGTTATGCAGACATTAACATTTCTCA
AAAAAAAACAAGAAAGAAAGAAATAGAAAAAAATTAAATT
GCTCTGCTTAGCGATCTTAATTATCTGGAATAATTAGCTC
CAGTCAATTCTCCAACGAGAGCTCTCCAGAGAAATCAGTG
TTTAGGGAAAGGGAAAGAAAGGAGGAGCCAAACTTGGGAT
CAAAGCAAGTATTTGGCAAGTTATTTGGAAATATCTAATT
AACCCCGAGAGTGAAGCTGACAATCAAAGCCACTTTCTTG
GTGCTTAATTATTAAAAGCAAATGAAGAAAGTAAATATTC
AGGGAACTAGTCTATTGAGCGTTGGAAAATAGGAGGCACT
TTGTGCCAAAGTACTCAAGAATCCCCAAATATACTGGCGT
GCATGCTCCATGTTTTCATTCCTGCTAATCTCTGTTTAAG
ATATTCTTCCATCCCATCTCTGCTTAGAAATTCCTACTAG
GCCTCTATGATATCATCCCTAACTCACGTTTCTCCCTCAC
CAGAGAAAATTATTCTCCCCTTTTTGGCCATAGTACTCAT
ACTGTTGTGCATTCATTAGGTATTTATCTGCCCCCTTAGA
TGGTAAGCATAGTGCATATTCATCTCTGTATCCCCAGTGC
CTAGTGTGTCTGGAACAGAGTAGGTGCTTTATAAGTGGAA
GTTGAATGAATCTACAGAGCAACAGCTTTTTATGTAGTCT
GGTACATACTAGAAAGTCAACAAATCTTCCCTTGTTTTTC
TGTCTTGCCTTTTTTCTCCCTTCTCCTCTATTCATTCTTT
CTTCTTTCTTCCTTCCTTCCTTTCTTCTTTCTTTTTTCTC
TCTCCCTTTCTCTTTCTTCTTTCTTTTTCTTTCTTTTCTT
TCTTTTTCTTTTTCTTTCTTTCCTTCTCCTTCCTTCCTAT
TTATTTTATTTTTAGGTTCTACCATTAAAGGTATTGATTT
CAGTGCTGCTGGGCCCAAACAACAGTGTTCTCCTATGTGA
GTCTGTTGTTTTGACTTGTGATTGACTTTCAATAAGCCAA
TGCAAATTTCAGTGGAGTGGCTGAGAAACCCCAGTGCCCG
GGTAGCCTGGGGGTACTCCATGCACAAACCCATTAGAAGA
GAAGTTTCTTGATTTGCAGCCACTACTCTTGGGCTTGCAG
TGTGAGAAACTTCAGTTCCCAGAAGAAGAATTGAAAGAAG
AAATGATGCACAAAGCATCTGCTAATGTTACTCTGGGTTA
TTTTTTAAAACTAGCTTGTCACTGTTGGTACATAAATCAG
TACAGCCATTATGGAAAACAGTATGGAAGTTCCTCAAAAT
ACTAAAATTAGAACTAACATATGATTCAGCAATTCCACCA
CTGGGTATATATTCAAAAGAAAGGAAATCAATATATCAAA
GAGATATCTGCACACTTACGTGTATTGCAGCACTATTCAC
AATAGCCTAAATATGGAATCAACCTAAGTGCCCAACAGAT
GAATAAAGAAAATGTATACGTACACAATAGAATATTATTC
AGCCATAAAAAATAATGAAATCCTGTCATTTGTAGCAAAG
TGCATGGAACTGGAGGTCATTAGGTTAAGCGAAATAAGCC
AAGCACAGAGACGAATATTGCATCTTCTCACTCATATGTG
GGAGCTTAAAAAGTAGATCCCATAAAGGTAAAGAGCAGAT
TGGTAGTTGCTGGAGGCTGGGAGAGTCGAGGGAAGGGGGA
ATGAAGAGAGATTGATTAATGAATACAAATGCATAATTAT
GTAGAAGAAATAAGATATGGTGTTCAATGGATCAGCAGGG
TGACTATCAATATTAATCTATTGTACATTTCAGAATAGCT
AGAATGTGCACTGGGTGCAGTGGCTTATGCCTGTAATTCA
AACATTTTTGAAAACCAAGGCAGGCAGATTGCTTGAGCCC
AGGAGTTTAAGATCAGCCTGGGCAACATGGCAAAAACCTG
TCTCTAAAGAGACAAATGCAAAAATTAGCCCACATGGTGG
TGCATACCTGTAGTTGCAGCTACTTGGAGGGCTGAGGCAG
GAGGATTGCTTGCACCTGGGTAGAGGGGAGTCCAGCCTGG
GTGACAGAGTGAAATCCTGTCTCAAAAAAAAAAAAAAAAA
AAACAGCTAGAATGTTTCAAAATTTGAATATTCCTAGCAA
AAAGGAAAGATAAATATTTAAGGTGATGGATATCCCAATT
GCTCAGAATTGATTATATGAATGTATCAAATTATCACATG
TACCCCCAAAATATGTACATCTATTATGTATCAATAAGAA
ACTAGCTTGTGTACCTGCCTTGAGGACCATGACAATCCTG
GGGGCTATTTGTAGAATATTTATCCCCAGACTCTGAACTG
AGTCTTGAAGTCTGAGTAAGAATTAAGAATTCACTGGGTG
AAGAAAAGTGTAACGTTCTTTCAAAAGGAGAAACCAGCAT
AAACAAGGGTCCCGGGGGGTAGAACATCATGATAGGAGTA
GGAATGCAGGTGAGGTTTTGGTTTTCTGCAGAATATTGGT
ACTCTGCTATAACCTGTAAATAGAAAGCAAGAAAGTGAGG
CAGGTAGTGTTAAGAAGAGACACTAATAGTCATTGCTAAT
TTCTGAGCTTGGATGTGGCTGTTAGTTTTAGCCTCAGGGT
AACACTGCCTGCTGCACTTCCAATCTCACTCAGGTGTCCC
ACGAGCACCCCCGATTCAATAAGTACAACAATTGATGCTT
TATATTTCTCGTAAGCTTTCTTCTCCTCAACATTCTGTTA
ATTGCACCATCAATCCTAGTTGTCTAAGGCAAAATTCTTG
GAAATCATTCTTGAACCTCTCTTTCCCTCTCTCCCACACC
CAATTAACCAGCAAATCCTGAAGGCTTGGCCTCCTAACAT
TTCCTGCATCTCTGCATTCTGCCCCATTTCCATTATCACT
GCCTTCATCATCTTTTCCCCTGGACAATAGCCACCCATAA
CCCCTTACCTCCAGCCTTGCTCACCTCAACTCCAAGCTTC
CTACCTGTCACTCCTCTGCCAGCATGTTCAGGATAAGGTT
CAAACTCCCAGACATGCATATAAGGACTTCTGAGCCCTGG
CCTTGCCTGCCCCTTCTGCTTGATCTCTGTCTACTCACTT
CTGCATTGCACTTTCCACTTTGATAAACTGAATGGCCTGG
AGTTCCATGACACTATATGCTATCTCTCATCTCTGTGTCT
TTGCTCCTGCTCTCCCCTCTCCTGAACCCTCCTCTCACTT
TTCTTCAGCTGGCTCTTACTAAACTTTCAACATTCAGTTC
TGGCATCTTCTCTTCCAGGAAATCTTCCTTCAAAGTCCAG
ACTCCCCTAGTGTCCTCCTCTGTGCTCCTGCGGCTCCCTG
TGCACATTCCTGCCCTTTACCTCCCACCATTTCACAGGCG
TTAAGTAATTACATGAGATCTGTCTCTCCGGGCTCTGGCT
TCCTCAAGGACAGCTGCCACCAGGTCCTATCCATCTTGTA
AGTCCAGTTCTTAACGTGGTGCTTGGCACTCAGCTGTCAT
ACATAAGTTTGTTGAGCTGCACTCCAGGCTGTGCCCTCTA
AGATGACTCTTTTGGCAAATAGAGCAGCTCAGCCTAAGCC
AAGATGTGCCTGCCCCCAGACACAGCAAAGGAAGGTCCAG
AAAACAGTCAAGGGCTCCAGAGAGTTCCAGAAAGTTTTTG
CTTTGTTTTATTTTTAAGATAGTTTCTGAAAAGTGGAAGG
CATACAGGCTATAGAGTCCAAATGTGTCTGGGTTGAAATC
TTAGTCCTACCATCATTAGCTAATGTGACCATTGGAGAAA
TATATAATCTCTGTGGGTTTCAGGTAAATTATCTAAAATA
TTAGGATTATTTGCTTAAATAGAAAAAAGGTTTTTAAATC
CCCTAGCACAGTAACTACTACAATGTAAGTGCCCAATAAA
TGTTAGTTCTCTCTTGTAGCCTCCATATTTCTGGAGAAAT
AGGAGATCCCCACGGCCTGGAATAGAATGACTTTGGTTGC
CAGAAACACGAGATATTCTTGTTTCCTACATGCCTTAAAA
TCTTATCATTTTAAACTCTAATTACTAGTACTAATTGGCT
TTCATCTATTAAGAGCCTGTTTTATGCCAGGTACTATGCA
AGATCCTCAAGGTACGTTTTCTCACTTATTCTTTGTGATG
GTAGTGATGATAGTAAAGTTAGCTCTTACTGAGTCCTTAA
CTACGCACTGCTCTGAGTCCTCTCCAACTATTAACTCATT
CAGTCCTCACAATAACTTTAAGAGGTAGATAGAGTATCCC
CATTTTAAAGATGAGAAAACTGAGTCTCAGAGTTGCTAAT
TTTCCCAAGGTACATATTATGGAATAATGCTGGGACTAGA
ATTCATCTGCACAACACCAAGGACTCTAATTTTTTCATCT
TGCTATAAAGTATCTTCAGTATTGTACATAGTTTTATTAA
AAGTTAAGATGATAGCTTTATTTTAATTTTAATACTTTCC
TCCTAATGCCCTTTCCACTTTTGGAAACTTTATGTTGTTC
AATCAGTAAATAGTGTATTGGGTAAGAGAAACAGTAGGTC
ATTTTCAACCTCAAGCTATTTAATGAGATCATTGGAGTCA
ACTGTAGTGACCTACGAGAGAGAATATTTTGTGGACTGTG
TCTTTATTACTGACAGATCATTGTGGCAATGTGTAATATT
CAATAACTGACTTGTAACATACCATACTGAATTGTACTAC
TTATACAGATTGGATTACGAATTTGCTTTTATAAAGGCCA
ACTCTTTGGTCCCGGGAACGCTGAAGACTTTGAGTTAATT
GCTCATTCAGCAAGAATTTACTGAATGCCTGATAAATCCG
AGGCCTTATGCTAGTCTGAGGATTCTGAGATGATTAAGTC
ACTGTCTCTTCTCCTAAGGTACCCACAGTCCCATTGGGGA
GACTCACAGAGGAATTGACTTTACCCAGGGTGACAAGTAA
AGTTCCCCTCTTCAAATCCAAATCAAGGCTCTAATGTCTC
GGGAGTGTTCTTAGTGCATCGTCCAGAACTCCCTTCATTT
TATCCTTAGAAATATATTGGCCTAAAAAGCCTCAGCCTGG
CATAGTGGAGTGGTTTGGGGCAGAGTAGATTCTCAATGTG
GTTAGAGAGCACTGAGGACCCCTGCTCCTATGTGGACTGT
CCCATAGCTGAGTCTCCTCAGCCCCAGGTGGGAAAAGGGC
TGTCCTAAGGTTCTACTGCTGCTGAGTCAGATCCTCCTCT
CTTGCTAGACAAAGAGCATTTCCCTCCCCAACAACAGCGT
GTCAGACTGAGCTCCCTGCACCATCCTCCCTCGCAATCTC
CCAAGCACAGTATCGACACTTGAGATGGACTGGAAGGCCC
TGAGCAAATATTGGCTCTTGAAAGGTTAATAGTTTACAAA
TGAACTACAGCTGATAAAAAAAACCAAAAATCAGGGCCTC
TGCTGCTGGGATACGGTGCATGACGTGCATGCAGCCGTCT
TCTCCAGTGGGGAACAAAGTGGCAGGCACCGGCTGGCTCC
TTTATAAAGGTTTAGAGAGGTGGGCCAGACCTTGTTCTTT
CCCATATAGCAACAGGAGCTGTAGGGAGCCCGAGCGTTTG
GTCAAACCACCTATATTTCTTCTGTACACAGAAGTCCAGT
GAGATGCATAGGCAGCACGCTTCTCCTGGGGGCAGCTTGG
CAGCTCCACTCTTCATGCCAGGAAGGACATCAGGATTTTT
ATCCAACTCCACAGGCCTGCCACACCATCCCACCAGCCTT
TGCAAACCACTTCTCTACTGTGACTTAGACCCCCTTGGAC
AGGCAGGTGCCTATGTTTGATCCCCTGCAGAGAGAAGGAA
ACAAAGCCCACTTTTTAAAGCTGTTGTTGATTCCATGGGA
TTTCGGTGGGCACATAGAGGAGTGAGCAAGATGAAGCAGA
GGAACGGAAAGAGCCTGGCAGCGAGCAGCCCATGCATTTA
GGAGCTGAGAAAGAAGCCCACAACAAATGGACAGAACCAG
AATGATTCTGTGTGCAAAAGAGGTGGTTTAGAAGAGAGGG
GGCGGTGGCTGTGTTCATCCTGGGGATTAGCATAGCAAGG
AACAAACAGAGAAGGTTCAAGAGGATGAAATGAACTCCTC
CTTCAAGAAAGAAATTACTAGGTTTGGACATGAAGAAACT
GTTGTGTTGCAGAATGGCTATTTCTATTCCCTGCTCTACT
CCATTGTCTGGGCCAGTACATATGGAAGGCAGATTAACAC
CAGAGAGCATTTAGTAATTTCAGTAATTTTCTCAGGTGGA
GAACCAGAAACTCTTTTTACATAGTAGTCCATAAAAGCTA
TGCTAAGAAGAAACCCATTCTGGCAGTGAGGAAGTTTGTG
CTGCTTATCATCCTCTCCCCACCCTGCTGCCCGGCCCAAA
GTAGAACCCAGAACAGCACACACATAATCACACTCAACAC
ACAAACACACACACACACACAGGACATAATCACACTCACA
CACACACACAGAGGACATAATCACACTCTCACACACACAC
ACACAGAGGACATAATCACACTCACACACACAGAGGACAT
AATCACACTCTCACACACACACACACAGAGGACATAATCA
CACTCACACACACACACAGGACATAATCACACTCTCACAC
ACACAGGACATAATCACACACAGGACAAATCACACTCACA
CACACGACATAATCACACTCACACACACACTCACACTGCA
CATATTACGTTCACACCGGACATACACACACACACTCACA
CTGGCACATGCACATACTCAGATGTACTCATGCACGTGCT
CAGACTTGCACATACACTCAAAAGTAACCAAACACAAGTG
CTCACACTTGCACCCACCTACATGCTCCGAGGTGCAAACA
CACACGCTCCCAGGTGCAAACACACACACAAACTCATACC
TGAGCCCATCAGGAAGGGAGCCTGGGGAGAACAGATGGAG
CCAGGCAGAGAGTCCTGGTGGGAGGCTTTCAGCCCTGTGC
TTCCCCACATCTGCAATGTTTTTCGCGATCATGTCCACAC
ACCTCCAAATCTTACCCACATGTAGGTGCCCCCAGCCAGA
GAGGCTGCTCAGCCCTTGTTCTTGGGAACTGCTTCCACTG
CACAAAGAGGGATCTTAGCAGCCATGTTTCTGGGAACAGT
TCCCCTGGCCATAGCTAATGAGTTTACAGACTGGAGTCCT
GACACTCTGCTTGATTAATCACATTAGATCTCCTGGAAAC
CGAAGGTTTCATCAGAGAAACAAAGAATGTTTGGCACTGA
ATTACATTGACAAGGGAACTCTTGGGGGAAGGGCCACAGG
TTCCACCATAGGGCCCCTGAGGATCTCTGCTTCTCACCCC
TACCTGAGACTTTTTGTTGAGTTTTTTCATGGATTCTGTG
AGACAGTAGAGTCTGCTGCCTGTGAACACCTTTTGTTACA
AAAGCTAGATTCAGTTTAATTTATTCGCAAAAAAACAATT
AATATACCATCCATTCTAATTCTATTCAAATATCCACTCC
TGCCTATGTCTGCAGCTAGAAGCAATCTGTTCATCCTCAG
AGCATTCAAAGCATTTTTATGGCCTCATTTTCTTCCCTGT
ACCATTCATTTCTCTCTTACCCTGAATACTAGATCATAAG
CTCCTTTAAGGTACAAGTTATGTTTTTTTTTGTTTGTTTT
TTGTCTGTTTGAGACAGGGTCTTGTTCTGTTACCCAGGAT
GCATGATCACAGCTCACTACCATCTTGACCTCCTGGATTC
AAGCGATCCTCCCAACTCAGCCTCCCAAGTAGCTGCGACT
ATAGGTGCACCACCACAGCTGGCTAATTTTTCATTAAAAA
AAAATTTAGTAGAGACAAGGTCTTGCCATGTTGCCCAGGC
TGGTGTCAAACCCATGAGCTCAAGCAATCCTCCCACCTCA
GCCTCCCAAAGGTGCTGGGATTACAGGTGTAAGCCATCAC
ACCTGACCAGAAGCCATATTTTATCTTTTTAGCCCACTTA
GCAATTAGCACTGTGCCTTCCACACAATAGTTTTTGATAA
GCATTTGTTGTACGAATGTGCAAATGCATGATTGAATAAG
TGAGCTAATAAGTGATCTCAGGTGATGTTAAGTATGTCTT
TCACTTTTCCTCCAGGAATTTATGAGGTCATGATCCCAGA
AGCTAAATCTCCTCACATGTGAATCAATTCATTTTGTTGC
AACATGCATTTGTTGACATCAACCATGTGCCAGACCCTGT
ACAAAGAGGACACGAAATGAGTAAGACATGGACTGTCCTT
AAGGAACTCATGGTCTCACTGGACCAAGGGTGGGGGTTGT
GAATAAGGCAAAGGAACACAGCTCCCCACCCCGTTCACCC
TGTACACAGCCCTGTACACCCTGTTCCCGGGAGCAGCAGA
GGTAGAAAAGTCACAAATTGTACATCCACCCCAATCTTGC
AACAAGAGTGTATTAAAAGCCATTTTTCAAGGCTGAGTAA
GAGTTTGTGACCTGATAGACGATGGCTGGCAAACTCATTT
CATCATAAATATCACAGCAGATAATATACTTCAATATAAG
TGATACATCTGCCTATGCCAGGATCCTCAGAGTGAGTAAT
GCTCCTCCAATATGGGCTTCTGAAAGATAAACAAATTATG
GGCTGTAATTACCTGACATTTAAGTTTCCTTTTTATGAAA
TTTTCTTCACTCTAATCACACTCAGAGTGGGAGGATGGAA
GATAAAATTGGGGCTTAAAGAAGGGAAGAAGAGGGGTCTG
CTCTCTCAGCAGAGAAGCGGATGCCAGATAAACAGCTCCT
AAAGAAGGGGCTGGTGCTTCTGTCGCTCTGGAATGAGAGG
AAAGGCTCAGCAAGTAGGAAGATGTGCAGAAAGTGGAGAA
ATGAGAAAGCAGAAAGAGTGGTGATTTCTCAAGTGTGTGC
ATTTTTAGACGATGCCTGCGACAGAAAAGAAATTCTCTGA
TGCATACATATCACAAAAAGACATAATGCATGCTATGCAG
ACAGAATTCTACATCTCCAAACTCTCCCCGCTGCAGAGCT
CAGGCCCAGACTCACACTCTCTCTAGCCCACTGTGGATCT
TGAATTTGACCCTTCCTCCTTTCTGAAGGCAGCATTTCTC
ATCTCCCCTTCAAAGATTTGCCTTAAACTTCACTTTTACA
AATCCTTTACCTCCTGATAAGCTCCTGTCTGCCAACATCG
ATTGTTCCTCCAAAATGTTTCCTCTATGGGCCTGTTGTTA
ATATTTGTACTTGAAAATTAAACCTCTCCTTACACATGGG
ACCAGACTCTATTGAGTCTGCAGCTTCTCCTGAAGGGTCA
GAGAAATATTTCAAGATGGGAAGGAAGTGTGCCATAAAAA
ATAATAAATCAACAAATAAGAGGGTCACAGTGTAATGTAG
TAGAGTAATCTCTAAATTGGACGTCAGGAAATCTGGGTTT
AATTAGAATCTTCACTGTTTCTTACGAAAGTGATGTTTCT
TTGCTTCAAGTCAATTTTCTCCTCACTTAAAATGGGAATC
ACTTATTTGGTAGGTTGCTTTAAGGATCCAATGTAATAAT
ATCCATAAAATTCCATGTCACCTTCTGGGTTCCATAAATA
TTTATTTCATCCCAGCCTCCTAAGTCTGAATAACAAAGGG
CTATAAACGTGCACAGCATTCTTTGTTGTACTTTTGAAGG
TCTTTTCACATTAACAACATTCTCCAGAGGCAGGAAAGAC
TAAAGCAGTTGCTTTTTAATTGATGAAGCCATTGAAAAAA
TTCAGGGAGGTTAAGAGACTAGCCCAGGGCCATGTGGAGA
TTGAAAACCCAGATTCTTGAACCTTTCTGTGGTCCTCAAA
GACAGCATACTTACCTGGGAGGGTCAGGTCAAAAGGAGGC
CCCTTTCATGAACTATTTTAAAACTCCCAACATTTCTGAG
CAGAGAAGCAGCCCACGTGGCAAATGAGGTGTGAATCCAG
CAGATATGAACTTTGCCCTCAAAGAAAATGAGCCAGCTGA
CACCTGATGCCAGAAATGCAATGGGTGAGATCAATGGTTT
GAATCTGAAAGAAGGCAGCGGTGGGGGTGTGTGGGGGGGG
CGGGGGGGGGCTGCTATGTATAGGGAGAAGAAGTATGCAT
GAACTTAGCGATAAATGCATTTGTTTCCTAGCGTACCACA
AATTGGTGGCTTAAAAGAACATATTATCTCACCGTTCTGG
GAGCCAGGGATCCAAAATCGAGATGTCAGCAGGGTCATGT
TCTCTCTGAAGGTGCTAGGGAAGATTCCTTCCTTGCCTCT
TTGTAGTTTTGGGTTATTTATTGCCAGCAATTCATGGTGT
TCCTTGGCTTGTAGACACATTGCTTCAGTCTTTGTTTCCA
TAGTCACACGGTGATCTGCCAGGGTGTGTCTGTTTTTGTG
CCTCTTCTCCTCTCCTTATGAGGATACCATCATATTGGAT
TCATGGTGCACCCTGTACCAGAATGACCTCATCTTATCTG
AGATGGACATTAATTAAATAACCAATTGAATAATTAAATA
ACCAATTAAATAGGTTATCCGCAATTACCCAATTTCCAAA
TAGAACCACATTCTGAGGCTCCAGGTAGGACGCGAATTTT
GGGGGGACACTATTCAACCCAGCACAATAAGAAAATGAGA
GCCAAGCTGAGGAGGAAGAATGAAAACCTGAGAAAGAAAA
CTAGGTGAAGAGGGAGACTATGAGACAGAAGACAGACAAA
GTAGAGACTGAGACAGAGACCAGACGAGACAGAAGTGGAA
AGACAGAGTGAAAAGATGAGAAAGGAAGAGAAAGAGAAGG
ATGCTAGTGAAGCACAGATACACAGACCCCTGCACATACC
ATGTGGGAGACACACAACAGCTTGGTGTTTAAAGAATTTC
CCCCAAATATGCACCTTCTCTCCCAGTAGATGCCCACTGG
GCAGGCCAAAAACTGTTACTGTAGAAACTGAGGTAGACAT
CCTCTTCGGGGTTAATAGATGGCCCCAGTAAAAGAGACTG
GTTAGCCCGTTGGCCCTCACATTCCTACTTCTTCCCATGA
CTCTGGCTCCAGGGGCTTCCAGTTTTCAATGTTAGAACCT
CCGTGATGGTTTTTTTTAAAAAAAGTCTTTTTTTCAAAAG
GGCAATTTTCAGGTGGTGTTATGTTTATTTACCTACTATA
GAGAAGAAAATGGGCCACTCAGGAGATGCGATGATGACAA
TTCCCCCTTGAGAAGCATCTGTTCCTAGCTTCTGGCAAGC
TGCTTGGGGTCAGACTGTCCCCATTTTTCATCCAACCAGA
TGTCATCCAGCATTTTTCTTCAGATCCCCTGTCCTGGTCT
TATCCAACTCACTGGAGTTTTCCAACGATCTCCAAAGAGG
TACTAGCCACGTTAGTATCAGCCAAAACAGACACCAGGAA
AGAGGAATCATAAATTAACAGTAGGAGGGAGGCCTTGGGG
CTGGCAGAACACCAGTGTGCAGTGTGTGTGTGTGTGTGTG
TGTGTGTGTGTGTGTGTGTGTTTGTGTGTGTGTAAGGGGG
AGGCTTTCATGGAGAAATAGGTGGAGGTAGAAAGATATCC
ATCAGTATAGACCAAGACCAAGCCATTTCCAAGTTATGGG
GCTCTATAACCCTCTTTGTCATTGGAACAATTACACATTC
ACTCAGAACAGAAAGTCACATAGGACAGCCAGAATTTATA
AGCTAAGATGAGCTAAGTCTCCGCTTGCTTTATTTTCTTT
TGCCATATTGAAAATTTAGTGACTTTGGCTTTAGGATAAT
AGTCCCCACTCCTTCCCGATCATAGAAACCACTGTTAGGT
AACAAGAGCACCCTAATGGCGCTGGTTCCGGGTTCTTCTT
CCTCCCCAACACAGGCCCGCCAAAAGGAGCCAATCAGAGG
TCACGCCTTCCCACCTCAGCCTAGACCCAGCCCCTCAGCC
AAGCAGCGACCCCCACGTAACGTCCCTAGGCATAAAAGAC
GGAGGCTGCAAAGCTCTCGCTCTCTTTCTTCTCCCACTTC
GGCTCTCCCTCGGACTCCTCCAATAAAGATCTCTTGGCTG
CAGCCGGTGTGGCGGGGTCTGAGTCTGAGCCTACAGAGTC
ACCCTTTCATTGGTGCCGTGACTCGGATTGGGACTCCCCA
CCTTTGGTGGGACCCCAATCCCTCTCAGGCTCAGACCAGG
CCCCGGTCAATCTTCGCCCATTTTCCTGTTCGCCACGCTC
TTCACCCACCACCGGCCTCATCTCGGTAAGTTTTCCCCTC
CTGGGCCTACTTCTCGGGCAAATCGCCAGACCGTAACCAC
TCCCGTGACAAACACATTTCGCCCGACGCCCCTATGGCAG
TGGTAGGCCCCTATCATTCGCTTCCCCTCCTCGACCCGCA
GGGAATGGAGTTTTCTCCCTCTCCTCCTCACCCCTCCGGC
CTGAGCCTCCGCCCCGCGCCATACTGTTGGCTACATACAA
AATCCTGGTACCAGGTGGCTCACAGTCCTCCGGCCATCCT
GTTGGCCCTTCAGTCCCTTCGCCTTGGTGATGACCAACCG
AAGGTTCTGAACCTGGTTACAGTGTTTAGCTAATTAGGGG
ACGCCCTCTTAGCCATCACTGCCCCCTCTCCCACTATGGG
AGGCTCCGCATCCCTGCCGGCCGACTCTCCCCTAAAATGC
CTTCTAGACAATCTGGCTACCCTAGGCCTTGCCGCCGACC
TCAAACCTAAACGCTTAATCAAATTCACAACCCCTTAAAC
AACCAAAATAAATGACCCATTTATGGGCCTCTAAATATTG
TGAATGAACAGGAGAATGGGAAGAGATCCCCTATGCCCAC
AGTCCCGTATAACCCTCAACATCATATCGCTGCCCTCACC
TTCCCCCAATCTTAACTCCATATCACCACCCTCAGCCCCA
CCCTCTGGCCGCCACCCGGCCAGCAGCAGCCCCGCCCTTT
ACCACTTCCCCCAACCTCTCTCTCCTTTCCCCTTCCTCCA
CAACCCCTCCAGCTCCCTCCCCTCCGCCGCTCAGCCCTCC
CACCTCTCGTTCCACATCACACCTTTCCGTCCTCGCCCCT
CTTACAGAAGTTACACGAACAAAATATATTGTTCCTGTCC
ATGTTCCCTTCTCTGTGACTGTCTTGTCAACGCTTAGGCT
TATACACTTGTAACTCCACCTCTTAAATCAGAATTTCTCT
AACCCCCTCCTTCTCAGGAAGCGCAGACCGGTCTAGGAGC
AGGCCCGTACTTATGCAGATCAGGTTAACCAAACAACCCC
AGCCCTACCCATCGGGGCGCAGGCAGTCCCCGAACACGAC
CCTGGCTGGGACTGTAACTCCCAGAACGGTGTCTTGGCCC
GAGACCACTTCGCCACCTGTTTAATAACAGGTCTCTGCAA
GGCAGCCCAAAAGGCAGTCAATTTTGAAAAACTTCACAAA
ATCATTCAGGAAAAACATGAAAACCCATCCGCCTTCCTCG
CCTGCCTTACACAGGCACTCCAACAATACACCAACATAGA
CCCTGAAGCCCCCGATGGCAGGCAACTTCTCATGTCCCAT
TTCTTCGCACAAAGCTTCCCAGACATTCGGGCCAAACTAA
AAAAGCTAGACAGAGGTCCCTTTACCCCGCAGACCGAGAT
CTTCGCCACCGCATTCAGTCTACCACAACCGTGACGAGCA
GGCAAGGAGGCAAAAGTGCCAGATGTTGGCTCAGGCCTTC
AAGGCCTCAACCCAGCCTATCAGACGCCATGCCTCTATGC
CCACCACTCACCGCCAACCCCCTGGACCCTGCTTTAAATG
TGGGAACAAAGGTCAATGGGCCCGTGAGTGTCCTAATCCC
AGGCCACCCAAAAGACCGTGCCCCAAGTGCCAACAATCTG
GCCACTGGGCAACCGACTGCCCCAGCTCCCTCGGGGGAGC
TGGGCCAGACCCCTGTCCTGAAGCCGATCTCATTGGGTTA
GCGGCCTATGACTGACGGGGCCCTGGGACCTCTTCCCCGA
CACACACCATCACCACGCAGGAGCCCAGGGTGCCTCTTAC
AGTGGATGCGCGTCTCGTCATTTTCCTCCTTAATACCAGA
GCTACTTTCTCGGTTCTGCAGGAGTGTTGGGGCGCTGTCT
CCACCTCTGGCCCTCCCATAGTCGGGGATCATCAGCTCAG
GAATCCCAAGACACCTGTGAACAATTAGAGGCCTTGCACC
TCCTATTTCAGAAAGAAACATCCCAGACTAAAAGGCTCCT
ACCACTAATCCTGAGGAACGACCGTTTCCTCCTTAAAAGA
TAAGTGAAAGAACTCATACTAGATAAAATGGTCTCGTTTT
CCAGAGCACCCTCTTTACCTTCCTTTTTACTCTTTGCCTA
TGTGTCCCTCCTACTTCCTTCAACACCTCATACAACCACC
TCTCCCCTTCCACTAGCTCCTAATTACCTCTACAAGATTC
TCAACTTAACTCACACTCTGTTAAACCAGTCCAATCCTTC
CCTGGCAAATGACTGTTGGCTGTGTATCTCTCTATCAACC
TCTGGCTATGTTGCCACTCCCATTCCCGCAAAAAACTAGG
TCTTCGCCAACTTGACCTACCACCCTCGTTATGAAGGAAA
AGACCCTTTCCAACTTCTAAACATGCAGTCATTAGCCGAC
TTCCCCATCTCTGATACGACCAAAAGTACCATGACACGAC
GTGCAACCCAACTTTTGCTTTCTTACATTTCCAACCCCAC
CCATTACACAAACAATAAAAAGCCCATACGCGGCCCTGTA
ACCACAAATACTATTTTAACTTTCCAAGCCCCTTTATGCA
TACAATGCAACCTGTCATCTGGCCTGCCTCTAGGGCACCT
ACCACCGCATCAGTGTAATTACACCCTACAACTTCAAGCC
CCAATTGATCATAGTAACTTTCAAGTCACCCAAACAGCTC
CATTCAAACAGCTTGTCCACTTCTCTGGGCCCCCCCCAAA
ATCATCACCTCCTCCCTACTCAACAAACAGTCCGGGTTCT
GTAGTGGCAGACACACTCCCTGCATGACCATTCACCCCTG
GACTTCCTGCAGCAGCGCCCCCACCACTAGTGAGTGCCTT
CTCATCCCCTCTTTCAATCGCTCTCTCGAATGGCTCCTAG
TAGATACAAAACGTTTTTTCCTCCAATGGGAAAATAAAAC
ACAGGGAGCCACTCAGTTTGCTCCCAATACCCCTTTCCAG
CCGCTCACTGGAACTACCTTGGCAAGTACTCTAGGAGTAT
GGGAGAATGAAAACAACAAACTCACACAGCTTTTTAACAC
ACATAACAAGTTCTGTCTACCCAGCCAAGGCAAATTCTTC
TTATGTGGAATGTCAACCTATATCTGCCTCCCCACTAACT
GGACAGGCACCTGCACCTTAGTCTTTCTAAGCCCCCACAT
TGACATTGCCCCAGGGAATCAGACCTTATCAGTACCCCTC
AAAGCTCAAATCCATCAGCGAAGAGCAGTGCAACTAATAC
CCCTACTTATAGGATTAGAAATAGCCACTGCCACAGGGAC
TGGAATAGCTGGCTTGTCCACGTCATTATCCTACTACCAC
ACACTCTCAAAAGATTTCTCAGTTTATAAGAAATAACAAA
ATCCATCCTCACTTTACAATCTCAAATAGACTCTTTAGCA
GCAGTGACTCTCCAAAACCGCCGAGCCCTAGACCTCCTCA
CTGCTGAGAAAGGAGGACTCTGCATCTTCTTAGGGGAAGA
GTGTTGTTTTTACACTAATCAGTCAGGGATAGTGCGAGAT
GCTGCCCAGCGTATACAGGACAAGGCTTCTGAGATCAGAC
AATGCCCCTCAGATTCTCATTCCTTCCTCTGGGACACCCT
AAAAACGCCTCTTTTAGCTTGGATCCTACCGTTTCTCGGA
CCCCTCTTAGGCATAGCGGCCTTGTGTATTCTCCTCCCTT
GCCTAATAAAGTTCATGCAACAACGAATCTCCTCCTTATC
TAACCAGACTTTTAACCAGCTTCTCATTAGGCACTACCAA
CTCCTAGCAACCGAGGAAGACTACCAGGCCTCCCGTACCT
ATGGCCTCCACCTCCAGGACCTGTAATTTCTTAGATTTCC
TCCAGCCCCTCCAAGAAGATACGTGGCTCATAGCAGATCC
TTCCTTGCCATACGGATGGCTCGCGTCCATAGATGACCTC
TACTTACAAGGGACGTTTTAGACTTCACACCCCGGGAAGT
GTTCACCTTCAGCGCCATCTTCTTTGGCCTCCTGCTGTTG
CTCTGCCCCTACAGTCCTCCAATATCCCTTCCCCACGACG
CCCCCGTTCAGCAGGAAGTAGCCAGACGAACAGCGACGCC
CACCTCCCCACTTCTTAAAAAACAAAAAAGGGAGGAATGT
TAGGTAACAGGAGCACCCTAATGGCGCTGGTTCCGGGTTC
TTCTTCCTCCCCAACACAGGCCCACCAAAAGGAGCCAATT
AGAGGTCACGCCTTCCCACCTCAGCCTAGACCCAGCCCCT
CAGCCAACCAGCGACCCCCACGTAACGTCCCTAGGCACAA
AAGACGGAGGCTGCAGAGCCCTCTTTCTCTTTCTTCTTCC
GCTTTGGCTCTCCCTCGGACTCCTCTAATAAAGATCTCTT
GACTGCAACCGGTGTGGCGTGGTCTGAGTCTGAGCCTACA
GTCACCCTTTCAACCACCATTTAAAAAGATAAAACCATAA
GCTTGCAGGTCTCCTAAGGGAAATTTCCCATGCCAGCCTG
ACCTGGCCAGTAGTGTGACGAGGGAGATGTGGGTGAAAGG
ACAGAGGTGGGCAGACACCACCACAGCATTGTGCTCAGCC
ACTGTGCCATCCCTTCGGAGCAGTGAAGAGAAAGAGCCCT
CTACTGGCAGAAGCATCTTCTGGGCTTCTGGGCTCCCCAG
TCTTCTCACCTCCCACAGCAGGAAAGGCAGTGAGGTGTGC
ACGCCCATCTCCAGGGACAACCACAGAAAGAGCAGTGAGT
TAGGAGAAATTTATCTCACATGGCCACACAATGGAGCATA
TACCTTAATTGTCATAGCAGCTGTTATTCATTCATTGTTT
CTCTTATTTACTCATTCATAGTTTTGGGGGTTTTTTTTGT
CACCACGGTTACAGTGGTCTATGTTAAGTACTGAAGGTAT
CAAGATGAAAAAAAGCTCAGTTCCTAATTTTAATTCAAAG
CAAGAGCAAAGCAAGAAAAAGGAAGTGTAGGGGCTGAGTG
CTCAGGGTCATAAACTATAATGGATGGATTCTTTCACCTG
AAGGCAGGCTTTCCCATCGCCCCCCACAGGGCTGCAGGTG
TTTGGGGCCTCTTCTAACTCTGGAGCTCTCCTCTGCCAGG
TGTCTAGCACCTCCATGATGACCTGCTGACTTAAGACTCC
TTTAGATCATTCTCACAATGAACCATGGCACCCTAACCAG
TGGGCAGAATAAAAACCTCAGGTCAAAGTGGTAAAAGAAG
TCTGGAAAGGACTGAAGATGTGGAAGTTTGCAGTGGGAGG
TGGTTATTACTGACCCCCCTCCCCTCCTCAGGGTTCTAGG
TTAAAAGAGAAAGGCCAGACAGCCCAAGGGTATGAAACAC
AGTGAAATAAACAAACCAAAACAGACACGAGTGTTAAGCA
GAACTAAGTAAAATCTACGATTGCGCTATGTACCCATAGT
TTTCTTGCTAGACAGAATATTACTTGACCTAAGAAATATG
CAGCCTGTAAATTTTTTGTCTATAGTATATTCTTGTGGTG
ATGTCCTCTTTTAGCATCTGATCAGCAATGTTCTTATTTG
AAAGCTGTAGAGACTACCTGTGGGCTTGTCATTTGCCATC
GATTCCCCACCTTTCCCTTGCTCTGCTATGTCTTGCAGGG
ATGACGAGGCCCTCCTGCCAGCTGGCCTCTGGGTAGTTCT
GCCAATGGTGCACTGGTGGCAGCCTGGGGAAAGACGGGGA
GGAAGGTCAGAGTAGTTATTTCTTCCTTGCTTTGCCTCAG
GCCATGCCTCTGACTACATTGCATCAGTTAAGCTCCATCT
CCACTAGACAAGGCATGATTGAAGCTCACATTGGTTAGCT
TCAGCCTCCTCCTCCCACTGTGACTCCAGTCTTATGTAAT
TAACAACATTCTGCAACTGTTCATCTTTGGGTTTCTTCAC
CATTCTTTGGCTTTTCAGCGTCCCCATCATCCACCAATCC
AATTCCTGATATCCAATTCTTTCCATTGAAAAACCTACAA
GGGTTTATGTTTTCCTAAGGGAAACTTAATACATTCTGAC
TTGTTTAGTAGCAAAGTATTAACTAGAAGGACATTGGGTC
ATTTACAGAACTGCCAGGAAGCAGACGGGCTATGCAGCCA
GGCACAGAGCAAAGTTCATTCCATGGAAACGACAGCAAGG
ACTCCTCCGCAGCCACTGCTGGACTCCAGAATGTGATGAC
CACCATGAGAACTCCACCAGCTGTGACGCTGAGCCTACCT
CTGCTGCCCTTGGACACTCACTCCCAAATAAAGTTCAGAT
TGCTCTCTCTGATTATCTAACTGGTTAAGTCCACATCATT
TTCCCTACCCTAGCTTCAGAAGACTGGAAAATTGAGTTTC
TGATCTTTGTTAACAGAGTCCAGATCCACATTTCAGTGAG
ACTTGTAGGGTCAAGAATTCTCTAAATATCAGAAGGAGAT
CAGATGCAGAAGAGCCGAGAAATAAATAAATATTTGTCCC
AGGAATAAGACCAGGAGTTAGAGGCTGAGTTTCAGCTCTA
GGGTCAGCATATGAAGAAGAGAATCTCTCTAAGATCACTG
TGTTAAAGGCAATAGAAAGACTAGAACTCTGGGTGGGAGC
TTTTGGCCTATGAGTATAATCACAGGCCTTCTCAGTACCC
TTCAAATTGATAATGGGCAACCAGTATTTACAACTATAGG
ATAGCACAGCTTCCTACCCAGGACTGAATGTCTACCTTGC
TAGGAGTACTTACCAGATTTGGGGATCAGTCCTGACCCTA
GCCAGAGAGAACTTAAGGAATCCCTGGCTTCTGAATCCAC
TCTGAGGATCCACATTGATTCCTAAGACAGTTCTTATTTC
TGGGAACTAGATTCCTACCTTGTACCTCTGACCCAGCTCC
AGGGTTCCTGCCCTTCTTCCTGGAACCCTGCTGATTCTTA
AGAACAAAGGTATTAATTAACATCCCTATTCAATCCCTCT
GAAGTGTGGGTCTTGCGTCAGCCGAGCAGTTTTTGTGGTG
AGGTGCTCTTTGTCTACCTCCGGATTTGATCTTCCTGTAG
TCGCCCCTGCCTGAGCACAGCCAACCTGAAATTCCTCCTG
TTACCTGTTCTTAGAGGCAGCTTGACATAATAGCAAAAGG
ATGTATTTCCTTTACATCCTGGAAAGTCAGTCAGACCTGG
GTTTGAATCCCAGCTCTAACACTTACTGCTTGTATGAGCT
TGGTGGGCTTCTGTACTTACTATTTCTCTTGTGGTTCTCA
AACCTTAGTATGTAAGTGTCTAAGTATCTGCTGTCCTGCT
GTATTTGTTGAAAAGGCAGATTCCTAGTTTCCATCTCTTA
GAGATTCCATTCATTAGGTCCAAAGTGATTGAGATGCAGG
TGGTTTACACACCACACTTTGAGAATCACTGCCCCACCAG
GTTTCCAAGTCCTGTTCATTCTCAATATGGTTCTGTCATT
CATTCAGTCAGCACTTCCCAGGGTTCAGGTGGGCAGGGGA
TGTGAGTAAGTACAACCACATCCTCTTATGTTCCAGCTGG
AGGTTCCCCTTAACCCAGACCTCCTGTATTAGAATCTTGG
GATAAAAATGGAGCTGACGTATGCAATTCACCAAAGTTCC
ACGCGTATCTGTTATACAAACTTCTGGTTCAAAAGCCCTG
TATTACTGCTTCAGTACCAGACTTGACTCCAGTCCCCTTC
CTGCCATAATTTCCCACCTCCCCATCCTGTGTTCCACTCA
TACCCTTAGCTTCCCTGCAGCCTTACTTAAGAATAGGGCA
TCTGCTCTTCATAGGCGCCACTTCAATGAGAGTTCCCTCT
CAACAAAGCTAAGTCTTTTTTTATTCTCCAAGATTTTGTC
TGTAACCATTTGGCAGGAGAGTAGATTCTATTACGATCAT
TACCCATATGGACAAGCAGCCAAGATTTAATATCTGTTGG
TCAATAACTGCTTTCCTAACTAATAGCTCTTGATGACCAT
CTAGAGGGGAGTGTGACCTTCTTATCCTCCTGGTCCCCTT
TGCTGGCACTCGCATATCCTACAAAAACTGGGAACCTTGA
TGCTCACATACATAAGGACCCCCCTTCTCCCAAGGGAGCA
CACAGCACTTATAACCAGAGTGGGGAAATGGAAGACTGAC
CTCTCCATCCTCAAAGCCCAACCGATGTTTCACCTCCTCC
ATGAAGCTGTTCCTGATTCCAGTGCCCTGTGCTACTTTCC
CTTCTCAGATTTTCTACCGCATGCCATATTACACAGCTTA
GCACTGGACTGTGTCCTACTTTGGAATGCTGTATTTTATT
TTTATTTTTTGCTTGTACTTCTTGCTTATCTAGGAATATT
GCAGACTCTCTTAGAACTAAATCTTGATTTTAGACTTTCC
TTGAAGAATCATGGAGGCAGAAAGAGGAACAGATCAAGGA
TCTGCTCAAGGATGTCACATTGGAGTGGGAGAGGGGGCTG
AGGACATTGACCTGCCTGTGGAGGCAGAGTCTTCAGGCAT
CTCCCTCCAGGGTGAAGCTGAGGTACACTATTAACGGCTG
TCATCACTTCCAACATGACTCAGGTCACAGTTGCTGGAGG
AAGACCCACTGGTAGGAGAAAGGAAGGGCAAAGGACAGAG
CACAAAGAATCCAGGTAGCTGTTGGTAAATACCAACAAGC
AGTCACAATCCAAGGAACGTCCACTATCAGTTAGACCCAA
AGTAATGGACTAGGGCATAATCCACCAGCTTTGTGGATCC
AGTAAGAGGCAGGATAGGGGTCCCAAGGCACCAGAATGGA
ATTTTCGTTAGGTAACCAGCATTAGAGAGACTGAGCTCAT
GGACATGAAAATCATCAAAATTACAGAGTGGAGCCTCTGA
GACAGACACAAAAGAACTGTCTCGGAGGCTGACTCCGCTC
AAATCCTCGGCAGCTTCTCTGGTCCTCCTGCTCCACCCCA
CTACCCCAGGGGATTTCTCCAGGCTTCAGAATTGACTCCC
TCTCTTTCCTGTGCTGAGCTCTGTGGCAGGTTCTTCCCTT
TGTATCTGATCCCAGCTATCTGCCTGCCTAGTTCTGTAAA
CTGGGAAACTTCAAGTATTTTATGGTTCCCAATATTTCAA
GACTCCAACTCTGCTCCTCTTTCACTCAAGTTTGCGGTGG
CAGAGGCTGTAGAAGTGAAGTCTGGCTGGCCCTTTCTAAC
CCCACAGTGCCCAGAATCATGCTAAGTATATACATGGTGG
CCATCCATTCCGATACATCAAATAAACACAGCTCACTTAA
GCAAGTGCACACCAGAAGGGTGTCAAGAAACGCTGGGGAT
GGTGAGCCTTCTTCAGAATTCATCTAGATGTCCCCATTAT
CCTCTCTGTAACTTCTTACGTTCCTCTTCTCTTAAGATCA
AAGAGACCTGGGCTCAAATCTGCCATTTACTAAACTGGTA
CCTTGGGTAAGTTTTTTTTTTTTTTTTTTTTTTTTTAGTC
AGAGTCTGGCTCTGTCCCCCAGGCTGGAGTGCAGTGGCAC
CATCTCAGCTCACTGCAAGCTCCACCTCCCGGGTTCACGC
CATTCTCCTGCCTCAGCCTCCCGAGTAGCTGGGACTACAG
GCGCCCGCCACCACGCCCTGCTAATTTTTTTGTATTTTTA
GTAGAGACAGGGTTTCACTATGTTGGTCAGAATGGTCTCG
AACTCCTGACCTCGTGATCTGCCCACCTCGGCCTCCCAAA
GTGCTAGGATTACAGGCTTGAGCCACCGCGCCCGGCCTTG
GGTAAGTTATTATCTTTAGAAAATGGAGATAGCAGAGCCT
ATGAATAAGCAGCCACTGTCCCCAATCTCTGGGGGTGCAC
TGGCTAGCCTGCCACTTCCCTACCTAACACATCAAATGGT
AGGATCCGAGAAGTGGTGCTCAGTGCTAATTGACTTGACC
ACTTGAGTATGACTAAAGATATCAAGAGGCGAGCACTCAT
TTATAGCAAGTGGGAGAAACCTCAGTACATTTTTTCTGGG
CACTGGGGATGGCATAGTTCAGTGTTTGTGAGAAGGGCTG
GTAGTTTGTTTGCAAGGCTAGGCACAAACTCTCTTGAAAG
ACAAATCACCATATAAATGCTTTAGCATCAGGGTAGCATT
AGGGCATGAGTCATGCTCAAAAGATGGATGAAAATGAGGG
ACAGGGACACCAAGGAGGCAGGATTATGAAGGAGCAAGGA
CTCTTTTGCTCAGGCCCCCTCCCCTGGACTCTGTGTCAAG
GTTTCAGTATGTTTTTAATCACTTTACTATTACTTATAAA
AACCAATAGCAGGTGCCTGATGGAAGAAGAAAATAATGAT
TCAAGCATAAGAGTCATTTTCCAATTGATTTCCTTTCTCT
TCATTTCCTTTTGACCTCAGTAGGGAAGGCATAGCCTCAC
TATTCAAAGAAACCATAACTCAGTCCTCACTCATGGACTT
TGTTTAAGAAAGTGCTTAATATTTTTCTTCTTATGTCCAA
GGGAACTACATTTTAGGTGTTTAATCATCTTTACAGCCCC
CAAATATCTGGGATTTATGGAAAGCATTTAAACTCAGTTG
AAAAAAATAAAAACAGAGTGTCCTAAATTCAGGGTAAATT
TTTACTCTTGTTATGGGTGTTAATTTATGACTCAACAATG
ATTTCAAGGCTTTACCTCAAATCCTCTGAGGCTTGTATTT
TCTTATTATTCAACCTGGTTTTATTCTCAGTGTCAAATGG
ATCACACATTCAATCAGACAGAGCACAATGTTCCCCCAAA
ACACATAATTCAGAGTCTTAGCCTATGGAATTATGAACCC
CCTGGGAGGAAGATCAAAGGAGTCCTTGTGGTCTTTCATT
CTCCCTAGTGATGAAAATGCCTTATCCTTCAAAAGACTGA
TTTTCGAGGGGCCAATGCTCCTGGGAGCTAGGTCTTGATG
CCAGAGTGTCTCAGCTGCCCTGAGTACAGAATACAGTTCC
TGGCCACTGCAATACCATGAGGAGCATTGGGAAAGTCTAA
AGTCAAGATTTTACTCCAAAGGAATGAAGTAGTTTTGAGA
AGAGTTGATCTAGTCTCACCAAAGTGGCCTTAAGTGGATC
CTCCACTCATGCTTCGGAGGGGGAAGGAGCTGAGACTTGG
GGCCTCAACTTTAGTAGTCACGTCTTCTCACTATTAGGTA
AGAGACAGGAAGAGTGATTAGAACCAGTCAGGGAGTGGGG
GACTCATGGCAGATTTTGGATTGCAGGGAAAAAATCCCTA
TTACATTCCATCCAACCATCCTTGCTCCTGCCCAGGGCTG
CAGGCACTCTAGAAAACATCTCTGCAGCCACCATCTCAGG
GTAGAGCCCAGGCCCCATGGCTTATCCTGGCTTTGAACCT
CTGGCTTTCCTGACTGCTGTCCCTCACTTAGATTCTCCCT
TTCTGACTAGCCTCTCCAAACTGAAGCCTGGTTTCCATAG
CCTGCCTGGATTTGGAGTGCAACTGCTCACCTACATGACT
TTCTCAGTCCCATATTCCTCACCTGTAGGTGGGTAATGGC
CTTACCTTCACACTCTACCCAGGTCCTCAGAATGCCCACG
TCCCCACTTTCATACAAGGGATATTAGACAGCCTGTGACT
AACATTTGCTGAAGGAGAATACAGTGTGGCCCAGGCTCTC
CCGTGTGCCACACTTCCTGTGTCTCTTACCTTCAATCCAG
CATGTGCTCACGGAAGCCACTCTGGCCTGTTCTCCCAAAG
GTGAACTGCGCTCTGGCTGTCTTCCTCCACCTTTCTCCAT
CAGCAATGGCATTCACATGTCCTACAAGGGCCTAGCAGGT
CAGAGATGTATTGATTTCTGATCAGCCAAAAACAGCAGTA
ACTTTTCAAAAGCATATTTAAGGGAGAATATCTTAACAAA
GAAATGAGACATGGAATTATAGAACTTCAACTAGCTGCAT
GGAGGAATGATTTGGGAGAAAAACATTCAGTGGTATTGCT
CAAATCATATTATATAGAATAAAAAAGACACTAGAAGAAA
GAAATAAACTACTATTTATTTAGTACCTATTATCTGCAAG
ACCCTATGATGCATTTTTCCTCATATATTACTTAATTTTA
TCCTATAAACAGTTTACCAAAATACTATCTTACTTTTACA
AAACAGAACTGAAATGCAAAGAGATTAAGAAAATTGGCCG
GGCGCGGTGGCTCACGCCTGTAATCCCAGCACTTTGGGAG
GCCGAGGCGGGTGGATCATGAGGTCAGGAGATCAAGACCA
TCCTGGCTAACATGGCGAAACCCTGTCTCTACTAAAAATA
CAAAAAAAAAAAATTAGCCGGGCGTGTTGGCGGGTGCCTG
TAGTCCCAGCTACTCAGGAGGCTGAGGCAGGAGAATGGCG
TGAACCCGAGAGGCGGAGCTTGCAGTGAGACAAGATCACG
CCACTGCACTCCAGGCTGGGTGACAGAGCGAGACTCCGTC
TCAAAAAAAAAAAAAAAAAAAAGAGATTAAGAAAATTAAC
TCATGATACTCAGAAACTGCAGAACTGGGGTTCAAACCCA
GGCCTATATTTTCTCCTAAATTTAGGAGTTTTCTATTCCA
ACGCTTTTGTTATAGTAGGCGTTCAGCTTCAGGAAGTCAC
TTGAATTTGATGCTGACATTCTTTTCTGAGCAGGAGCTGG
CAGTGGTAGACATGGGACACCGTCCTCCATCCCAACTCTC
TCCTCCAGCCCTGATGCCACTTGCCACCCCAGCGAAAGAT
ACAGGTTGAGCTGCCCACACTTGTTCTTGCCCCAGGCCCA
CTAGAGGGCAGACTACCTGACACACTGGCCCCTTGTCACC
TTCGAACAAGGCCTTTCCCACTTATAGAGACCCTAGAACT
CTCAGGAACCCCATATTGCTCTTCACTCTGCAGAGTTGTT
CTTCAGAGTCAAGGTTGCTGAAGAGAAGGATCTGGATCTG
GGCCCCTAATGAAACTCCCCACTAGACTACTGCTTCAGCT
TAACCAAACTGGAAATTTGAGCCAATTCTTCTTCATTCTG
CTACCCATCTAAGAAAGCAACTTGCAGAGGTCAAGGACGG
CAGAGAGTCTTCTTAGCTTCCAATCGTTCTGCTTCTTACT
ATGAACATGATCCATTCAAGTGCAAGAAACCTGTAAGTTC
AGGGCTAAGCTGCCATTGAAATGCTTGAGTGCTTAAGAAG
CAGGAAAGAAAATGCATGATGCTTTTAAGAAACCACTATT
AGCAAAACAATCTCAAATAAGCCCAGAAAGTCCTGATAGA
GCTGGATGACTCCTACCCAGCCTCAGGGGTCATTCATTTA
CCAATTTATGATTCAGAGACTATCACTGCTGGCTCAGCCT
CTCTCCTATCCCAATCATTGTCCACCTACCAAACTGACCT
GTTAGTGGTAGATCTGCCAACAGCCACTCATAGAGCACCA
GAAAAAATGCCCTCTTCTCTCCCTCCCACCACCGCTTATC
TTCTCCAGAAATAAAGGGTTAATGCAGGAATTCCTAAGAC
CCACAATACTCATGACTCACACTGTGGTTAACCAAAAGAA
CCTAACTTCCTCAAGTCCAAGTCATTACTTTTCTGTACCT
CTCTGGCCAAGCAGAGAGGCAGGTATGAGTCAGTGGATCT
AAAAGGTGAAGCATAAAGCTATTACAAATTAATAAGAAAA
AGTCAAGCACATTGTAGGGGACTGAATTGTGTCCCCTAAA
AATATATGTTCAAGTCCTAATGCCCTAGGGCCAATGAATG
CAACCTGATTTGGAAGTAGGGTCTTTGCAGATGCAGTCAA
GTTAAGATGAAATACTGCATTAGAGTATGCCCTAAATCCA
ATAATTGGTGCCCTTATAAGAAGATGAAGATTTAGAGACA
CACAGATAAGCATGGAGAGAAGACAGTCATTTGAAGGAGA
CAGAAATTGAGTAATGCAGCTGTAAGCCGAGGAATGCCAA
AGAATGCCAGCAACCTCCAGAAGCTAGAAAGAGGCAAGGA
AGAATTCTTTCTTAAGAGTCTTCAGAGGGAACGTGGCCCT
ACCAACACCTTGATTTCAAATATGTAGCCTCTAGAACTAT
GAAAGAATAGATTTCTGTTGCTTTAAGCCACAAAGTTTGT
AGTAATTTGTTATGGCAGCCCTAGGAAACTAATATATGCA
CCATGGGGGGTAAAATAGCAGAATGGTATGTAAAAACAAA
TCATGAAAGAAGAAATGTAAATGACAATAAAAATTGTAAA
CCATTTTCAGCCTCAGTGGAAATAAAAGAAATAGGACTTA
AAACAATGATATAGGCCGGGCGCGGTGGCTCACGCCTGTA
ATCCCAGCACTTTGGGAGGCCAAGGCGGGTGGATCACGAG
GTCAGGAGATCGATACCACGGTGAAACCCCTTCTCTACTA
AAAATACAAAAAATTAGCCGGGCGTGGTGGCGGGCGCCTG
TAGTCCCAGCTACTCCGGAGGCTGAGGCAGGAGAATGGCG
TGAACCCAGGAGGCGGAGCTTGCAGTGAGCCGAGATTGCA
CCACTGCACTCCAGCCTGGGTGATAGAGCGAGACTCCGTC
TCAAAAAAAAAAACACAGTAATATGCCCTTTTTACTTTTC
AGATGGCTAAGATTAAAAAGAATTATAATCCCTGGTGTCA
GCATGGTGGGTGGGAAATAGACATCTATTCACTGCTTTTG
GGAATAGGCGAGAACAACTAATTCTAGAGAATAATACGGT
AATGTATATCAAAAGCTGTAAAATCATTATATTCTAGGAA
ATAGTAAGGTAAGGTGCAAAGATCTATGCATAATACTATT
TCCATCAAATCATTACTTATAGCAAACTTGGAAAGAAATT
TAAAGTTCAAACAATAAGAACTGTTAAATAATTTATGTTA
TGTTCACACAATAAAATTACTATGAAGCCATTAAAAATGA
TGATATCGATTCATATTTATCGACAAGAAGAGATGTTCAA
ATATATTGCCAAGTGAGAAAAATAGCCTAATCTAATCCTC
TGTGTGTGTATGCATGCCTCTGTGTGTGTGTGTGTGTGTG
AGTGTGTGTAGTGAGAGAGTGAGAACTAAGGATGGGCACC
GTGTTACTGGCTGCTAACATTATGAATTATTTGTGTTTTC
AATTCTTTAATTTTTCTAAAGTGAAAATCAATACTTAAAA
AAATTAGTACATGTTTCAAATGAAGGAGATGGATTGGAGA
ACTTCTGCTGCTGAGCTACATCCCTACAATGTGTCCAGAA
CAAAGGGTACTAGGGCGGCCTGCCCACACCCCTTTGTCCA
GCACAGGAAGCCAATTGTTCAGAGCAGGTCAAAGGTCCAC
AATGGGCCGAGGACAAACAAACATTTCCCTCGTCTTTTCT
TACCTCAACTTGACTCTGCTCTGCACCCTTGAGCACAGCC
TCCCAGACCTCCCTGTCTCACCTCCAAATCAACCAGCTCT
TCCTTCAGCTCCCATTTTGAAGGTTTTCTACCCCCTCTTT
ACTACCTACCCCTCACTTTTGACCCAGGCCTAGTAATAAA
ATCATGCTTTTCTTGCCACTTTCACTTGGTAGCTCTGCTA
CCTGTAGAAATGTCCACTTTCCTCACTACAGCATGAGCTC
CATGAAGTCATGGGGAACTGGTCCACCTGCACCGCCAGGG
CCCAGGGCTGTGCCTGACCCACTTGTGTTTATTGGATCGA
AGTGAATCATGCAATTGCTAGAACCCAAATGGACCTGGAA
GTCAACAATCAACTTTCTCATTTTACAGACAAGGGAGTGA
AAGACTCAGAAAACTAAAATGACTGGCCAGTGGCCAAATC
AGATGAGAGGCCAGACCCCCTGACTCCTAGACAGCATTTC
TCCTACTGCGTCACACTGACTCTCTAAAGAAGCAATGGTC
CCTTAGGCCTGGGCCACAGGATCCCTCTGCAGTTCAGGAG
GAAACTGAGTGGCTCCCTCAGAGCCTTCAGCAAGTTTGAT
GATCCCTTCCCCAGATTCCTCCCACATTCTCTTTCCTGTA
TTCCTACCCTGAGGCATTTCCAACTGGGTGAGCTTCTGGG
TCAGCTGCCTTTCTCTGACACCCTGCCCTGCTCTTTGCCA
GCCGTCCTTTCCCTGGCCGCCCTCCCAGCCCGGACCCACT
TCATCGGTCCCTCTCTGATGTCCTTGTACCTTCTGACCCC
ATTTCTTATCACCCCTCCACCACCCTGCACCCCAGTCTCA
ACCCCAAGTCCACTCCTGGGCCCAGCCTCCTGGGTCCAGT
CATGGAGAAAAAGTGAACTGTTGCTCCCCTCAGGCCTCAC
ATTCTCCTTTCCAAGGCCATGTTTACACCTAGGTTCCTCC
CTCCCAGGTCTGGTGAGTGCTCAGCCTGCCACCAGGTGAC
AGATCAGAGCCTCTCTGCTTCAGCCCAAAGGCAAGTGCTC
CTGATCCCCTTTGCTAAATGCTCCATCACCCACACGTGGA
GAATCCCTTCTCACAGTTCCCTGCCCTTCCCCCATCGTGG
TAAGGCAGACCACAGCCAGCTCAATCTCCTCCCAAAGGAA
GGGCCAGCACCATTGCCCCACGGGGCCCTAAGGTTCAGGG
GCTGGGGACTGGCTTGCTTGCTTGCTTGCTTTTTCTTTCT
TTCTCTTTCTTTCTTTCTGTCTGTCTTCCCTTCTCTCGCT
GGAGAACAGTGGTGCAACTTTCACTTATGGCGGCCTCGAC
CTCCTGGGCTCAAGCAGTCCTCCCACCTCAGCCTCCTGAG
TAGTTGGGGCTACAGGCACGCACCACCACACCTGGCTAAT
TTTTTTTTTTTTTTTTTTGTAGAGACAAGGTTTCACCCAG
GCTGGTCTCCAACTCCTGGGCTCAAGCGACCCACTCACCT
CAGCCTCCCAAAGTGCTGGGATTGGAGGCATGAGCCACTG
TGCCTGGCCAAATGCTCACTTTTATCTGCTGGGAAATGAG
CACTTAATTTCTCAGAAGCTTACCAGGGCTCTTAGGGGAC
AATAAAGACTCTCTGTTGCCACTTACTCCATCCAGCTCAA
TTTTAGCCTGTGGGCCTGTGGTGGCTACCCCTGGGAGAAA
AAAGAAGAGAGAAGTGGTTGAGAGATAACTCAGGAGCAGG
ACCAAAAGCAAAAGATAAGAATTATATAAACAAGGGCGTT
GGGTTCTCCAGCTGAGCGCCACAGAAACCAAGTTCCTTGG
GGTCCCGGTGAGGTGGTGAGTGGGAGGCTGAGCTGGTAGG
GCTGAAAGCCCTCCCCTCACTTCACCTAAAGGAACTCCAC
ACATAGATCATTTACATATTTTGAATACTTTCAGATTGTA
CCTGAAAAATGGACACCGTTGTTAAAATCAAGGTTTAAAA
AACACTAAACTAGGGTAACTCAAGGAAGATCCCATCTGAG
GACTAAGGCAACAGTCCAGTTTGCACGACGGCAACATGTA
TTCATTCATCCACTAAACAAATACTCTGAGACACTACTAT
GCACCAGGCAATGAATCAAGGTCAGGCTAACCTGGCTTAC
TGTAGAGACAGAAATATCTGACACTTCAGGTTAGGACTGG
TTCTGAGGATTGGGAGCCTGCCTTGGCTTATGTTCCAGGT
GTCTAACAAGCCATCCCAAATATAGGGCTGGAAACAACAA
GCATTTATTTTGTTCACAAACGTGCAATGTGAGCAGGGTT
TGGTGGGGACAGCTTGTTTTGCTCCATGCAGAGAATCATC
AGAAGGCTTGCTCATGTGTCTGGCAGTTGATGCTGGCTTC
TGGCTGGGGCCTCAGCTGGAGCTGTCAGCTGAAACATCTA
ACATGGCTGTCCATGTACTTGTCTGCCTCCCCACAGTGCA
GTGGGTGGGTTCCAACAGTGAGCATCCCAGAAGAGAGAAG
TGGCAGCTGCCAGTTTCTTAAGGCCCAGGGCTGGATACTG
GCACATTGCTCCTTCCGCTATATTCTAATAGTGAAGTAGT
CACAGAGCACAGATTCAAGGAAAGGGGGCAGAGACCCCAT
CTCTTGGTGAGAACAGAGTCAAAGACCTTTGAGGTCCTGT
CTTAAAATTGCCACAGCCTCAGGCGCCTGTAATCCCAGCT
ACTTGGGAGGCTGAGGCAGAGAATAGCTTGAACCCAGGAG
GCAGAGGTTGCAGTGAGCCAACATCACGCCACTGCACTCT
AGCCTAGGCAACAGAGCAAGACTCCATCTCAAAAAAAAAA
AAAAAAAAAATTGCCACAGCCTGCAAATTGGGAAGAAATG
GCTCCAGCTATGGGGAGGGCTGTAAACCTGTATTCTTCAT
CCAGAAAGTACAATACTTAAAAGCATGGGTTATAGTAACA
CTCACCTCTGGACACTCGTACTGCCCTATGGGGCAACATG
AAATTTGCTTATGCCCTCTGCTTATAGGAGCTTTTAACTA
ACTCCATGTTGTCTACCTTACCCGGTTCCTTTCCTTCCAG
AAAGTACAATAGTTAAAAGCATGGGTTATAGTAACACTCA
CCTCTGGACACTCGTACTCTCCTATGGGGCAACATGAAAT
TTGCTTATGCCCTCTGCTTATGGCAGCTTGTCATCAATTC
CATGATGCCTACCTTACCCAGTTCCTGGTCCCAAGAAATA
CGTAGGCCCCAGACTCGGCACTCTCAATATCTTCCTCCAT
TCCCTAACTGATCTGATTTCCAGGTCCCCTTGCCAAGCTG
GTGAGCATCCCTGGGAAATGTCTGTGCTTGTATACATTTC
TTGGAAAATGCCACCCCGCACTCAATGCTCATGTCCCTGA
ATAGTGCCAGGTGCCAGTGGGCATCATTTCCCTTGTCGTG
GCTACTCCATCAACTGATATAGGCTGATGTCTTCAGCAGT
CTCTTGGTTCAGTTACACATACTGAGCTTGCAAAATCCTA
AAGCTTTCTCCCCTGTGGCGCTATTAAACCCCAGCCCTTC
ATTCATAACAAATTCAATTTCACCATTATTAAGACGATAG
CCTGTGCTTAGGCAGTTGACAGTTTGGCACCAAAGAGTGG
GATTCCACATTACCTACACAAGGGGAAAGCTGCAGTGCAC
ATTCCAGTTTTCCTCTCTAAGGGCCCTTTAGCTAAAGGAT
CTTGTTGCCAGAGGTGCAGCAGTGGCACAGGCAGGAAGTG
AAATATTACCTGCACAGTCATTTCCATCAAGTGTAAAATA
CGCCAACAGGACCATGAAATAATCTTGAGATATTCCAATA
GCAGATTTCACTTCTCCTCCCAAACTAGCCATCCTTCTCC
CTCCTAAGAGAGGACACATCCAAGAAAAGATTTGGCTCCT
AAACTGACAGGTGGTGGCACGTGGCTAGATTTATTGAAAA
ACACCTAATTAAGCTCCAGAGTAAACTAGCCATCGAGGTG
TTTAATTGGCAGCATGTGACTATTAGGGGCTAATTAAGTT
GTTCCCTCATACTTTAATTAATGTTCGTCATTTGGCTGCT
GTATAGCTGGTGCAAGGTTAAGGAAAACAGAAGGGACCTG
CCGGCCAGCCCCTAGACCAAGTTACTAGCTGTCCCCGGCA
CCAAGGAGGGCTGAGCAGATGGGACAGCATGTGGGGTGTG
CAGTTCGTTCACTGTCCAAGTCTCAGAAGTTACTTTGAAT
GTAGCTAATGAACAATTATTGAGCCTCAACTCTGTGCCAG
CCAGGCAGGGAGACAGGGTAAGAGAGAGAATCTGGTGAAG
CCTAGGTTCAAATCCCGCCTCTGCCCCTCCCTGGTTGTAT
AATCATGTGCCACCAGGCCTTTCTGAGCTTCAATTTTCTT
ATCTGTAGGATGAAACCAAGCAACACCTATCTCATATAGC
TATTGTTTTAAAATGGAAATCAGATATGCTCAATCCTGCA
TTCAAAACTCGTTCATGATTTCCTATCTCAGGTTACAAGC
TAAGCTCGTACAGTGATATGTGAGGCATATCACATTTCAT
AAATTGTCTCCTTCTCCCCTCCCCTCCCTCCTTACCTCTC
TACCTTCTTCTCCCATTGCCCTCTCCTCTGTCTCCTCACT
CCAGCCACACTGCACTTCTTGCTTTTCCTTGGACCCACAA
AGTTCTCATCTGCCCCAGGGCCTTTTCACTTGCTGTTTCC
CCTGCCTATAATGTTCTTCTCCCCAAATAGCTACATGGCT
CGCACCTTAGTCGTTGCTCAAGTCATCTTGTCAGAGAGGT
CTCTTCTGACCTCCCCATTTAAAATCCCAACACTGCCCTC
CCCACCAACAAAAAAATTGGCACGTATTCTCTCCCATCCT
TGCTTTATTTTCTCCTTTGCATTTATTTAATTCCATCTAA
TATACAATACTGTTATACTTAATATTAAAATATTTTAATA
TATTGTGCTTATTTATTGTTTTAGAATGCCTACTCCACCT
CTAAATAGAAAGTAAACTCAATGATGGCAGAACATTTTTT
TTTTTTTTTTTTTTTGAGACGGAGTCTCGCTCTGTCGCCC
GGGCTGGGGTGCAGTGGCGCAATCTCGGCTCACTGCAAGC
TCCGCCTCCCGGGTTCACGCCATTCTCCTGCCTCAGCCTC
TCCGAGTAGCTGGGACTACAGGCGCCCGCCACCACGCCCG
GCTAATTTTTTTTTTTTTTTTTTTTTTGTATTTTTAGTAG
AGACAGGGTTTCACTGTGGTCTCGATCTCTGGACCTCGTG
ATCCGCCCGCCTCGGCCTCCCAAAGTGCTGGGATTACAAG
CGTGAGCCACCGCGCCCGGCAGCAGAACATTTTTTGTCTG
CTTTGCTCACTGCTGCATTCCTAGTGCCTGGAACAGGGCC
TGGTCCAGGGTAGGCACTTGATAAATATTTATTGAATACA
TGAATACCTAAAAAATGAGGAAAAGTATAGAAAAGACACA
GCACCGTGCCTGGTGCATGTTGATGCCTGTTAATATTCAT
TTCCTTCTCCTTTCCATCTTCTTCTCTAAGCACTGCAATA
AGAGCTAGTCTCTCTGCCTTTAAGGGTTTCAAATCCACCA
TGAACACAGCTCATCACAAACACCTGCCCTACAGCCTTCC
ACCCACACCCTGAAACCAGGAGCAGAGGGAAGACGGACAA
GAGACCCCTTGTCTGTCCTCTCTGGCAAAACTGAATTGCT
GCAATCAGCAAGGCATAGGTTTTATTGCTCCCCTGCAATA
TGCCTGAGATTTCTGTCATGTGCTATTGAGGATTCAAGCA
AGAATGGCACACATTGTCTGCCGGAGAGAAGCTTGTGGTC
TAGGGCTCAGCAAACTTACCTGCAAAGGACCAAACAGTAA
ATATTTTTTACTTGGAGCGTCATATGGTCTGTCCCAACTA
CTCAACTCTGCTGTTGTAGCACGCAAACGGCCATAGTGAA
CATGTAAATGAGTGTTTGTGGCTGCATCCCAATAAAATAT
TTCTGCATACCGAAATTTGAATTGATATAGTTTTCGTGTG
TCACAAAATATTCTTCTTTGGATTTTTTTCTACCATTTAA
AAATGTAAAAACTATTCTTAGCCCGTGGGCTATATAAACT
TAGTCAAGAGACCAGATTTTTGTCCGTGAGCTGTAGTTTG
CTAACACTTGGTTTAGACGAGGGGGAGGAAAGGATAAAAT
ACTGTGGCTTGCAAGTGAGGTTTAAAATATGATGCTACAG
ATTAAATCCAATAAATGTTTATGGAAAATGGCAGGAACTA
GATGGGACTGTGGCTGTGAGGGAAGGCTTTGGGGAAGAGG
CGAGACTTAGGCTAAGTGCTGAGACATAGGAAGCAGCAGG
CTAAGTGGAGGATAGGAACGCTTCCCAGGCACGGACAATA
ATAGTAGTAGTAATAATAACAACAGCCTAAGTGTATATGA
TACGGCAGGCTTGGTTCTTAAGTGTTTCGCAAGCACGGTT
TAGCTTAATCCTTGTAGCAACCCTACTAGGAAGTAAATTT
TATCCCCCTCTTAAAAAAAAGACCAGGGCCAAGAGGGTTA
ATAATTTGCCCATATCTGCACAGTCAGCGGCAGAGTCAGA
ATCTCAGCCTAGGATGCCTGCCTCCAAAGCCCACCCTCCC
TCCTACTATTCCTCCTCCAGCAACCCCTTTGATCTCCGTC
CCCTCCCATTTCCTGTGATCAGATGCTGCCATGTCCCTGG
TGTGCCTGTATTCATGTAAATAACCATTTCCTAAATACAC
TCCATGAAAAATCAATTACATAGCAAAGTGGCTGAGGTTT
GGATAAACAACCTAATTGTTCCCTCTGGGGCACCAGGCTG
AGCAGTCCCTGCTGAGAGAAGAAAGAGAGTTAACATTTAT
TAAGGGCTCCGCCTCAGGCACTGATATGTTTTCTTCCTCC
TTGACCACTAGGGTTCTGAGCCCATTGGCCAAGCCCCCTA
CAGAATCCCAGGGAAGCTGCTGGTCTCATACCACGGGTAA
TAGGTGAGAATTCTGTGTTCAAAGTACACCACTAACCCAG
GCAGACTTGAGATTTTGACCCCCAACAGTGCCTTTCAGTT
GCCTTCCTCAAAGATAAACTCCTGGCTGCCTTCCTCTGAT
TGATTTGAGGATAGTCTCTCCAAGAAGGCCACCCTGTTTA
CACTCTGACTTGCCCCACACAATTCTGTTCCCTTCTACTC
AAAATGTTGCAATTAGACATACCTTATTTTGAGTCAGGAC
ACTGTCCCTGGTTGATATGCAAAGATCCCAGGAAGATGTA
TTCCATCAAACCTTATCAATCATTGACAGCTTGCTGTGAA
TTAGTTTTCAGGACTTTTCAACCAGACAGGTAATTAAAAT
TGAGCAATTGGCTAGAGAAGATGGAAAATTCAAGTTTAGG
TAGGGCACAGTAGGGGAAGCCTGAAGAACAGCAAAGTGGC
CTTTGGCAAGTGAAGTCCTAAAATGAACGTATGGTACTTC
AAAAGCCTGAGTCGGAGTGGGGCTTATTTCCCCGTCTTCC
CTTCCAGCCACCCCTTCCCCACCTTAGTTATTAAAATCAG
TCGTTTGTGGTGGGTCAGCTGGTGATGCTCAAAAAAATAA
GATCAATGTGACTCCCAAATAATTACAACAGCAGGCAATG
CGGCCTGTAGGAAAACAAGAGCACATCTACCGGTTCTGGA
GTAAAGCGTTCCAAGGTGTGACCATCCAACCATGGAAGTC
ATGGGACAACTGAAAGAACACCAAGCAAGGAGTCAAAGAC
AAAGATTCTAATGCTGGTTCTGTCCCATGTGTATTTGCTG
CATGACACTGCCTAAGTTCCTTCCCCTCTCTGGGCCTTGG
TTTACTCATCCATTCACTCAGTTATTCATTCAACTTTGTG
CCAGCCTTGTGCTATGCCCTGGGGATGAATATAGTGATTA
ACAGATACCTTTCCTGTTCATATAAGGTTTTCAATCTAAT
ATGAGAAATAAATATACAAGCAATAATTTCACAGATAATT
GCCCTAGAAGATGATGAAGTTGGTCTAGATCAGGGGCCTT
CTACTCTGGCTATAGATTAGGATCAACTAGGCGCTTTTAG
AAAAAAAATTTTAAAAGATGACTTTCTGGGCATTATCTCT
AAAGATGATTATTAAATTTGGTAGGGTTCAGGCATAGATA
TTTTTCTAATTTCCCCAGTGATTGCGGGGAACCAAGGCTG
ACAGCCCCTGTGCAACCAGGGTTGAGAGCCACCAAGGTAG
ACAATATTTAACATTTCCTTCTGCTGTAACTTTTTGTCTT
TTATATTCTATGAGTAACCTAAGATACATAGGTGAACATG
TATGTGTGTTTCTGTATATATGTGTGTGAAAGAAAGACAC
AAATACACAGAGACACAGAAAAAGACCAACCAAGACCATG
TAGCATGTGTGTAGAACAAAACACTGAAGACTAGTGGGAG
AGTAACATATGGACATTTTTCAAACTTGGCCCTGAGGAAT
GTTCAGTTGGATGTTTATGTAGAGACTATTTGCCTACTCA
ACATTCTTTCTTCAATTCCTCTTTGCCTATAAAACTCTAC
GTTAATTCAGGGCAGCAACGTGCCCAGCTCTAGGTCTATA
CTTCCTAGCCTCCACAGCAGCTAGAGGTGACCAATGAGAG
ATGCAAGTAGAAGTCATGGGATGGGGCTTCCGGGAAATCC
CCTCAAGGAGATACTCACCAAGGGGGAGCATACTAATACC
CTTTACCACTTGCTCCAATTTTCTTCCTAGAATAAGGATG
TGATGGCCAGCACATCATTAGCCATCTGGGACAATGTAGT
GACTTTGGGGATAGAAGTAATAAGCTAAGGTATTACAGCA
CAGATATAAAAGGACCCTGGGCCTTAGATCATATCTTGAA
GTCACAGTCATCTGGACCCATTACTTCTGTAAGCAAAACG
CATTTACAACTAATGTAAGTCTACTTTCAAACAACACTAT
TTGCTTCACAGGTAGTATAGGTACCTTATAGCAAAGTATT
CCCAATTTCCTCGCCCATCTCTTATAACATTGCTGCCATT
CATTTCACTTACCCATACACTGTAATTACCCAATACATTG
TTACTATTATTACTTTGAAAACTTATCTATTTGATCAATT
AAGAATGAGAAAAATAAAAATTTTCATTTTACCTTCACTT
ATCCCTTTTCTGGTGCTTATTCTTTCTCACATAGACCTGA
GTTTCTGAAGAACTTCCCCTAACATTTCTAGAGGAGCAAG
TTCACTATTCACTGGCAATGAATTCTCTCATTTTTTTTTT
TTTTGGTCTGAGGAGGTCTTGATCTGTCCTTCACTTCTAA
AGAGCGATTTCACTGGATATAAAAACTTCAGGTTGGTGAG
TTTTCTTAGATATTTCGCCCCTCTCTCTTTGCTTGATAGT
TTCTGACAAGTCCACTGCAATTCTTATCCTTGTTTCTCTA
TAAGCAAGGTATTTTCCTCTCTCTGATATCTTTCAAGATT
TTTTTCGTTTTTGGTTTTCTGCAGTTTTAATGTGATGCTT
AGGTGTGAATTTTTTGGTATTTATCTTGCTTGGTGTTCTC
TGAGCTTCCTGGATCTGTGGTTTGATATCTGTCATTAGTT
TTAGAAAAATGTTGGCCATTATTACTTCAAATATTTCTTC
CGTTCCTTTCTTTCTGTTCTCCTGCTGAACAATTAAGCAT
ATACTACACCTTTTGTCCTACCACATCAGTGATTCTCAAA
GTGTGGTCCCTGCACAGCAGCATCATCGCTCTGGAAGTTG
TTAGACATGCAAATTATTAGGCCTCACTCCAGCCCAGACC
TACTTACTCAAAAGTTTTTGGGTGAGACCCAGCAATGGGT
GTTTAATGAAACCCTCAGGTCAACGGTCCCCAACCTTTTT
GTCACCAGGGACTAGTTTAATGGAAGACAATTATTCCATG
GTGATTCTTTGGCATGCAAAGTTTGAGAACAACCAGGTTA
AAGCAAGAAAATGAGCACTAAGACATCTGAAAAGGGTGAT
ACAGAGGAAAGGGAAGGACAGCTGCTGGAAACATTTAGTA
GCCTTAAAAATGTGCACTTAATTTCTGCCTACATATCAGT
AGTACTTCCTATTGGGAATCTTTCATACCTTCAGTGAGAC
CTAAAGGAAAACATGAGACTAACTCCAAATGAACCTCCAG
TCTCCTTTAACTTTGTTTCTAGCTTGTGGCCCCCTGTAGT
GATATTGTGCAGGATATCACCTTGAGAATTCATTGAAAAT
GACTCCAGACCTACTGAACCAGAATCTCTAAATCTTGATG
TCCATAAAACTGTGTTTTTTTTTTTGTTTTTTTTTTTTTG
AGACGGAGTCTCGCTCTGTCACCCAGGCTGGAGTGCAGTG
GCGCAATCTTGGCTCACTGCAAGCTCCGCCTCCCGTGTTC
ACGCCATTCTCCTGCCTCAGCCTCTCTGAGTAGCTGGGAC
TACAGGCGCCCGCCACCACGCCCGGCTAATGTTTTGTATT
TTTAGTAGAGACGGGGTTTCACCATGGTCTCGATCTCCTG
ACCTCGTGATCCGCCTGCCTCGGCCTCCCAAAGTGCTGGG
ATTACAAGCGTGAGCCACCACGCCCAGCCAAAACTGTGTT
TTAAACATAATTCCCTGTGTATTCAGACTCAGCCCCAGTC
TACAACCTGGCAATTGGGTACCACTGCTAGAGGATTACAA
CCAGGCCTGTTGGTTGCTCTTCATGAAAGCAACACTGCCC
CCATCCCCAAACCAATCCTGACATGTCTTGACCCATACTT
AAATAGACTCTGCCTCACCCTTCCTCTTTTCATTTCTCCT
TCCTTCAGATGGATCTGGTGGATTTCATATCCTCAGAGAT
GAGCCCCAGAGCCCCAGAGCTGAGTGCTTGGCCCCACGTG
ACTCCCCTACTCTTTTGTGACGCCATCAGACAAAGGACAT
AATGTTCCCAGTGACATTGACTAAATGTCTATACTGACCC
CCAGAATGTAACTATTTCTGTTTTTTCCACCTCATCTAGT
CCACTGAGGCCTGCCCATGGAAACATGACCCCTCTCAGAA
GTTCCAACTAATTTCTGGTACCTCAGATCTCCGTTGGACC
TGATCCTATCCCAGGCCCCAGTCAATAGCTAGGGGCCCCA
CTGATCTCTATGCTTGTACTAGCTCTACATCCTAAGACTG
TCCTCTGGCTTCGTGTTCCGGCCCACAGGCTGGTACCTTG
CTCTCTTAGAGAGATTGCATGTGAAGGCTACCCTTCTGCC
TGTCTCCAGAGTGTTCCAAATGTCAGCCATTCCCCAGGCC
ATCCCATCTGTGGGGCCACATCTCTGTGGCCACTCTCCTC
ATGTCAGTAGGCTCTGGATTCATGCTAGGACTTCTGGGCC
CCTTAGACATGGGCTGAGCTCACTTGTTCAGATAGCTCCA
TGTGTCAGAATGAGAGGAGGAACTGACAGCCTAGCCTGTC
CCTATAGATGCCCTGTGACAAGACTCATTTCAGATCCCAA
GACTTCTCTCATCCCTCCCTCCTGCCAGGGCTGGAATGAG
GGGAAAACAAGAGGGGCACCTAGGAGGTGCCCACCCTCAG
GGTCGGGCAAGCCCAGATCAGCACCAGAGAGAGGGTGCCT
TCTTATATTTTGCACCCTGGTCCCCTCTCTCCCCTCATCC
TTGTCCCAGCACTGCCTCCTACCCCAGGTTGCCATAAATA
TTCCAGGTCCCTATGAAAGACTAAAGTAGGACATTGTCAA
CCCCAAGGGCTCCATGAAGTTATTCTGTCACTCAGCCAGT
ATTTATTGTGTATCTCTAGGTTATAAATACAAAGCAGACA
GAGTTCCTGGCTGTCAGGAACTCACAGCGAAATGGGGAAG
AAAAATCTATAAGCAAGAAATAACACAAGACTGGCCAGAC
CAAGTCCTATAACAGAGTAACATGTGGGAGGCAGTGGAGG
CTGGGATACCTTACAATGAGAGACGGTACACAGGGCTTCA
AGGAGAAGGTACAGGTTGAGTACCCCTTATCCAAAATGCT
TGGGACCAGAAGTGTTTTGGATTTTGTATTTATTCAGATT
TGGGAATATTTGCATATACATAAGGAGATATCTTGGGGAT
AGGACTCAAGTCTAAACATGAAATTCATTTATATTTCACA
TATATCTTATACACATAATCTGAAGGTAATTTTATACCGT
ATTCTTAAATAATTATGTTCATGAAACAAAGTTTTGATTA
TGTTTTGACTGTGACCCATCACACGAGGTCAGGTGTGGAA
TTTTCCACATGTGGCACCATATTGGTGCTCAAAACATTTC
AGATTTTGAAATATTTTGGATTTTGAATTTTCAGATTAGG
GAGGTGCAATCTGTAGTAGTTTTACCCGGGACTTCAACTA
GGGAGAGAAAACAGCAAGCTGATAGCAGGCAGAAAACAGC
ATGAGTCAAGGTGTGGTGTGTTCTGAGGCTAGCAGGCGGC
TAGGAATCATTAGAGGGTGAGAGACTTGGAAAGAATGATG
GGAGATGAGGTCACAGAGGAAGACCAGATTTTAGAGAGCC
ATGAATACCCTGTGGAGGAGTGCTGGGCTTTGGTCTATGG
TACACGGTGCATCTTGGAAGATTTTGAGGCAGAGGAGGAA
GGTAATCAGATTTAGCATCACAAATAAAGAATTAGATGTT
GGGGGAAGTGGACAAGATCAGCAATGGGAAAAGCAATTGG
GAGACCATTTTAAGAACAGCTGGCAAGTAACGGCTGATTT
TCTAAGTCAGGTGCATCAAATGCCAGAGGCTGTTATACTG
TGGGCTGGAAAAGTGGACAGCACCAGGAAGCCAGCCCAGA
CAGGCACCCTATCATTCCACAAGCATCTGCCAAAGCGCTG
GCTTTCACAGAAAGAAAACCTAAAATCACTGGCTCAGATG
TTCTCTGGGACAGCAGCCTGCAGAGACAATTGTTAGAAAT
GACATGCAAAACAGCCTTCATGGGTGTTGTGGCCCACATC
CTGGGGTACCCTCAAGCTACTGCTGCTTTGACAAGCTTCT
GTTGGAAAGAAAATCTCTTCTCTTCATCCCAGGAAGAAAA
GCACCTGCCTGTTAGGTAGTTCTTCAGGTTGGGGATTAAA
GGGCCCTGCTCTATCAGAGCCCCTAAAGAGGAATGTCCAA
ATCACTTTGAAAACTCCCTTCCTGCCCTATTCATCTGTGG
CTTGAGGATTCCATGAGTATAAGATGCAGACACTGGAAAC
TTTAACTCTCCTAGAGTTCCCTGCTGAAATAAATCCCAGG
TGTCTGTAATGAAAGTACTCATTTTGATGGTTCACTTCTA
TCGATCCACACTGAGAACACCAAGCCCTGGCCACGGTCAT
CTCGCCAGGCCCCTGCCTGCTGGAACCTCTGACTCATCTT
CCCTATTTTCAGTGTTGCTCTCGTTCCTCATCCCTTTTTC
CATGAATAAAGCAAGAATAGGGTTTCTGAAGCACATCAGT
CTGACCTGATCACATCCCTGCCTGAAATCCTTCCTGCTGC
CTTCAGGATACAGTCAGGCTTCTTTGAAGGGCTCACTGGG
ACGCTTCATGAGGCTGCCCCGTGACCTCCCTAAACCCCAA
GCTCAGCAATTAAAAATCCCTTCCAATTCCCCAAATCCAT
CGAACTCCCACCTGCCTCTGAGCTCTGCACAGACCGTTCT
TGTTGCTTAGAGCAGTGCCAGCCAATAAAAATAGAATGGG
AGCCACATAGGCAGTCGTGAGTTTTCTAGTAGCCACAGTG
AAAAAAAGTGAAAGAAAGGAGTGATGGTATCATGAATAAC
CATATTTTATAATTCAATCTATCCAGAATGTTATCACTTC
AACATGGAATCAATATAAAAATGATTAATCAGATAGTTTA
CATTTTTTTTCCATACCAAGTCTTCAAAATCTGGTGTGTA
TTCCACACTTACAGCACTTCTCAGTGTGGACTTGCCATGT
TTTCAAGTGCTCGACAGTCGCATGTGGCTAGTAGCTACCA
CAGTGGAAACACAGGCCTAGAGCCCCGCTGCTTCTACCCC
ACCCAGCTCTCTACCCTGTGGTGTAGGTCTCAGCAGCAAG
GCCCGGCCTCTCGTCCTGTCTGTCAAGGTGCTCCTCCTCT
ATGCTCCCGTAGCTCTCTGTCTTAGTCCATTCAAGCCACA
ACAACAAATTACCATAGGACTGGGCAGCCTGTAAGGAATA
GAAATGTATTTCCCACTGTTCTGGAGGAAAGTTCCAGACT
GGGGTGCCAGCATGGTCAGGTTCTGGTGAGGACCCTCTTC
CAGCTGTGGACTGCAAACTTCTCAGTGTATCCTCACTTGG
TGGAACCGGTGAGGGTCTCTCTTATGAGTGTCCTTCTGAG
GCCCCACCCTTATGACCTGCTACTTCCCCAAAGGCCCTTT
ACCCTAATACCATCACCTTGGGCTTCAGCATACAAATGTT
GTGGAGACACAAACATCCAGACCATAGCACTCCCTACAGC
CCCTCTTGCAAAAGCCTGTGTTCTTATCTGAATCTGAGAC
TGTCAGCTCCATGAGGGCAAGGACTGTATTTGTCTTCTTT
ATCATTCAACTTCAACACTGAGCCTAGCAGCAAACTATAT
ATGTTGTATAGAACAAATCAGTATCTGTTGAAAGAAGAAA
AATAGTCTCCTGTGTCCTCACCTGTCATTGGGAGATACTA
ATATACTTTGGAAATTCCCTTAAAGATTCCTTCTACTTGA
CCTTCTGTTTCTCCACCATCTATGTGTACATGCACACACA
TGCTCGCACTCATTGCACACACATGCTCACACTTGTTACA
CACTCTCACACTCACACACTTGCACATAGCATCATGCACA
TATGCCATACACTCTCAAACCCTCTCACACTGCCTCACAC
TCACTGAAACATGTTCATGTGTACACACCTCTGCACACAC
ACATACTCACACGTATTTACACACACACTCACACATCCAT
ACGTACACTCACACACATTGCAAAGGTTAGTGGGAGGCCC
AGAGAGGTCTTTATTTGCTCCAGGTCACACAGCACAACTG
GGGCAGGTCTGGCACTATATCCCAAGGTGACTGCTTAGGT
GACCACACTGCCTCCCACTGGACTAACAGGACCACAAGGT
GTACAACTGCGTCTGATATTAAGGATGATTTCTGTTTGCC
ACCAACCAGTGACTAATGCCATACCTGATCGTCAGTGAAG
TATATTTCTAGGTTTTTATGCTATTCAGACAAGTTGCCCT
GGCTGGGGTGCCTCAGAGAAAAACCCTGCTGATCCCCAGA
GCAGGCAGAGTTTTGCTGACACAGCAGTAGGCAGCCAGGG
TTTCATGCTGACCTGCCAGGACCTGGCACCTTCTCCTCCT
CGACAAGGAAGAGGCTGAACCATCTCCATTAAAAAAATCA
CATCTCTCCCAGTCTCCTAGAAGGAAAGCAAGACTTTTGG
CCTGGGTGAGGGGAGCTGTACGTGATATCCTAGAGCAGTA
GTCTTAAAACTGGGGTACACAGTTGTGCTGTGTGACCTGG
AGCAAATAAAAGACCTCTCTGAGCCTTCCACCAACTTCTG
CAATGTGGGTAAGTGTAGGTGTATGTGAGTGAAGAAAAGG
TGAGTGTGCATACGTGTGTATGGATGTGTGTGTTTTGGTG
TGTGAGTGTGAAGGTATATGAAAGAGTTTGTGAGTGTATG
TGGATGACAGTGTGTACGTAGGTGAGCCTAAGAGTACACA
TCCGTGTGTACAACAGTGTAAGTGTGAAGGTGTGTGTTTG
GGAATGTTTGGTGAGTGTGAGCTTGTGAGTGTGAGTGTGT
GGACAGTGGAGAAAGAATTCCATCCATGAGGACCTTCTGA
GGGGTATGCAGATGTGGCTATTTTGATCCACTGCTGGGAG
ATACTAAGATACTCAAACCGCAAATACTATTTCCTAGTGT
CCTATCAGTCCCCTTTGTTCTCCCCACCCATACACTTTTT
AATTGCCTTTCTCTCACTTTACAAAAGAAAGGAGTTTCCC
TCACCCATGCGCAACTTTACTGTGCTTTACTCTCCAGAAT
GTAAAGTTTTCAGGGCACCAAACAAAAAGGACAATTAAAA
ACATTTTTCAGGGGTGTGTTTCCTTATTGATAAATTAAGG
CACAAAGCTCATCTGAGGGCCTTCGGTCTTTCCCTGCTTT
ATTCAAGAGCAAGCCACAAGCTCAGTAATGGGGCCTCGTA
GAAGTGGTCTTTAATCAGCCATCCTATAGAGTAGGGGCAG
TGGAATGTTGGCAGTTTGGGGTAAGGACCTCTTCTCTGCA
TTCCTCAAGGCTTGTCCAAGAATGCATTGCTTTTGACAGG
GTCCCGGGAGAGCAAAGAAAAGATACCATAAAGAATAACG
AAGGCTAAAAAAAAGTCCTTTTTTCCTCACATATTAAACA
TAAGCAACTCTTTTCAAATATTCTCAGTACCAACCCTAGG
ATAACCAAAAAGAAAAGAAAAGGAAGGAAGGAAGGAAGGA
AGGAAGGAAGGAAGGAAGGAAGGAAGGAAGGAAGGAAGGA
AGGAAGGAAAAGGGAAAGAAAAGGGAAGGAAAAGGGAAGG
AAAAGGGGAAGGAAAAGGGAAGGGAAGAAAGGCTTTTTGA
ATAGCCAAAGCAGCACAGGTTTGTAATGTTAATTCTTTTA
AACACAAATAAAAGGTATTCAGGGCTACTAACACTTACAA
GTTAAGCCAGATAAAACCAGAGAGAAATTGTATGTGCTTT
CTTTTGAATTCAGTGTGCATTATTCAATAGGTACTTAAAA
TCTATTTTATCAAATAATGTAATATGTATTACAATTACAA
TCAATCCTGAGACTATTTCATCTTATAAGATGTTTAAAAT
TTGTTTCTTCTACATCTTCTATTAATCAAAAAATAAAATT
AAATGCTAGCTACTGGACCAATTCATCTTTGGTAACATAT
ACCTTTCTTTTTCATTAAATCACTTGGAGAGTTTATCTCA
ATGTCTAATGAAATTAAAGGAGTTATTTCTGTTTTTTATA
CAAGATTTTAATTTAATTATTCCCAAAAGCCAACTCTAAA
GCTCAGTACACATATGCATGCGTATTTGCCACGCTTTTAT
TATGTATTTTCTTTTGTTTCATAAATAAGTTGCATTTTTG
GCTGCACATAACATTTAATTGTGACTAAGTAATGAGAAAC
AGCATAGAGATTTATTCTTGCTTTTATAATTTACCATAAA
ATAGATTAATTATATCCTTCATGATTTTAATCTTGACTGC
TTTTTAGTAATCTTTTTACAAGATTATAAGTAATCCCTCT
TATAGTGGTTTTTATAATATTCCTTCAAATATATGATGTT
GATTTGAATTAAAAATTTAAGTCAGACGTTTTCTTACAGA
AAGTCAGTCTGATTTGCAGACTGGTTTGACAAGAAAGACT
GGCTTTGCTAAAGAGATTATGCACAAGGCATTTTTCATAT
ATTGAATGAGCTAAATCTGAGCTATATGGTTTTGACAAAA
AGACACTTGAAGCATGCAATAAAACAAATGCATCTGACTT
TTTAAAATGCATTGAAAAAAGCATATTGAAATTTACATTA
TTTTAATTTTTCAATCTTTTCTTTTCTTTTGAGATGGAGT
CTTGCTCTGTTGCCAGGCTGGAGTGCAGTGGATCTCAGCT
CACTGCAACTTCCACCTTCTGGGTTCAAGTGATTCTCATG
CCTCAGCCTCCCAAGTAGCTGGGATTACAGGCATGGGCCA
CCACACCCCACTAATTTTTTTTTGTATTTTTAGTAGAGAC
GGGGTTTCACCATGTTGGCCAGGATGGTCTCGGTCTCCTG
ACCTCCTGATCCGCCCACCTCAGCCTCCCAAAGTGCTGGG
ATTACAGGTGTGAGCCACCGCGCCTGGCCTCAATCTTTTC
TTAGTAAGTTGAATGAGACAAGTTGCTGCTAAGTTAAAAA
AAAGAATAAAAGATGTAATTAATAGTCATTAAATAAATTT
TGGAAAAGGCTTTTTGGATATTCCCAGAAATTGAGAAAGG
GAATGGTTCTAATTATGGGCAACAAATACCTTAGGAAGTC
TTTTCCTCTTTTGACAGAATTGAAAGAGAAAATAATTTCT
GATGATAGTCGCTGTGTGATTTGGAGCATTTGAACACAAA
AAGATTTCAAATAATTGATGAAGTTACCATAATAAAACAT
CTGTTCCCATAAACTTATGCGTGTAAGCAAAATTCATCAA
TGTGCACATTTATAAAAGTGAAACAAGCTTTCAATAAAGA
ATAGAATTGATTTATATCCTTTATCATTCTAGCAAAAAGG
AATAGTTATTCTCTAATTGGAGGATCTCACTAATCTCATT
AAGAGATATAGTCCCAATAAATTTCTACTATGCTTAAGCA
TTGACAAAATTTATGTTATATTTATGCTTTTTGGTAATGT
GTACACTGAAGTACAATGATTACTCATTGAAGAAGTAATT
TTGACATTTGGAAACTTATGGAAGCATACTAATATTAAAA
TTTCTCGCCTGTAATCCCAGCACTTTGGGAGGCCGAGGTG
GGCGGATCAAGAGGTCAGGAGATCGAGACCATGGTGAAAC
CCCGTCTCTACTAAAAATACAAAAAATTAGCCGGGTGTGG
TGGCGGGCGCCTGTAGTCCCAGCTACTCGGAGAGGCTGAG
GCAGGAGAATGGCGTGAACCCGGGAGGCGGAGCTTGCAGT
GAGCCGAGATCGCGCCACTGCACTCCAGCCTGGGCGACAG
AGCAAGACTCCGTCTCAAAAAAAAAAAAAAAAATTCTGAT
TACACACAACAACATGAATGAACTTAACATTACTGAACTG
TACACTTAAAAAAGACTGTCAAGCATAAAAACATATCACA
TTAGAATAAAATTCTGTGGGAATCAGAATACAAAGGTGAG
TTTAAGAAGATTAGAGAATGAAATAAAATTCCTCAATGTT
AAACAGCAGTTTGAGGCTGGGCATGGTAGCTCACACCTGT
AATCCCAGCACTTTGGGAGGCCAAGGTGGGATGATCTCTT
GAAACCAGGAGTTCAAGACCAGACTGAGCAACACTGGGAG
ACCCTGCCTGTAAAAACTTCAAAAAAAACCAAATTGAAAT
AATAGAGAACAGTTTGTTTGCATAGTTTTTAAGGGACGAT
GATAGATAACTATAGTATTCCAATTCCATTGACTATATTG
AACCAGTAGTAACGGTTTCATTTTAAAGAGTCAGTACTTA
TAATACCCTGAAATTATACCTTTTGGAATGATTCCAAACT
TTCTGGAGAAAATTGTAGATGTTAGCTAAAGATGTTTGAG
GAGCTACATGGACTTTCAGGGACTTTCAGAGGCATGTGAG
GAAAACTGAAAGGCCCTGTCTTTGAGTGTGGGGAGAAGGG
CATGGTCCTCGCAGCAGAGGCCAGCCCCGTGCTTCCTGTG
GAGTTGTGATTTTTCTGTCCTTGTTCTTCCCACTTCATTC
CTTATGGCCGTTTCTTTTTTTTTTTTCTGGAGATGGAGTC
TCACTCTGTCGCCCAGGCTGGAGCGCAGTGGTGTGATCTC
AGCAGTGTGATCTCAGCTCACTGCAACCTCTGGCTCTCAG
GTTCAAGCGATTCTCCTGCCTCAGCCTCCTGAGTAGCTGG
GATTACAGGTGCATGCCACCACACCTGGCTAATTTTTGTA
TTTTTAGTAAAGATGGGGTTTCACCATGTTGGCCAGGATG
GTCTTGATCTCCTGACCTCGTGATCCACCCACCTCAGCCT
CCCAAAGTGTTGAGATTACAGGTGGGAGCCACGGTGCCCA
GCCTCTTACGTCCATTTCTTTTCTCCTGGAGAAAGCAGTG
ACCCTGTGGAGCAGTTTTTAAAGGCATGTGACCTTCTCAG
GCTCTAACCATTCTATGCTGCAATAATAGCCTTTCTGTTC
AAAAGAAAACTGAGTTAGGCCAGGTTTTTTATTATATGGA
CTGGTTTCATTTATTTGGGAAGGAGAGAAGGTAGAGACCT
TTATTGAATATCTGCCATGTGCTAGATATTGTGCAGGATG
CTGTCTAGATAATTTCATCTATTAACAAGAAAAATCAAGA
TTATTGTCTGGGCCAGGTGGCTCACGCCTATAATCCCAGC
ACTTTGGGAGGAAGAGGCAAGCAGATCATTTGAGCTCAAG
AGTTCAAGACCCTCCTGGGCAACCTGGGGAAATCCCATCT
CTACAAAAAATACAAAAATTAGCTGGGTGTGGTGGTGCGT
GACTATAGTCCCAGCTACTCAGGAGGCTGAGGTGGGAGGA
TTGCTTGAACCTGGGAGGTTGAGGCTGCAGTGAGCTGTGA
TCCTGTCACTGCACTCCAGCCTGGGCAACAGAGCAAGACT
CTGTCTCAATAAAGAAAAAAGAAAAAGAAAAGATTATTTT
TATATGTGGTTATTATTACACTAAGCATTTACTATGTACC
AGACACAGAGCTGGAAACTTTACATAAATGATTTAATCAA
TTTCTAGAATGATCCTATGCGGTGGGAATTATCTCATTTT
TCAGATGAGAAAATAAATCTTGCAAGACTAAGCAGCTAGG
ACGGTACAGAAACCTGATCATGACGCCAAAAGCCACACTT
TGACCTCAAGCATTATCATTCCCATTTAAAAATGAGGGTC
TGAGAGTCCCAACAAGTTGCCAGGATCACAATTGGTAAGA
CCCAAGTCAGTCTGAGTCATTCATTCCTTATTTTATTCCA
GGTAGGAAGGAATTAAGGCACTGCCTGATAACCACAAATA
GTCATGTTTACCTAGAACTCTCCAAGTACATTATTCCCCT
TGCTTCTCTGCCAATGTTATAAAGTGGGCAGAACTGATTT
TACTATATTACTATCCCCTTTTTTTTTTTTTCATTCAAAT
GAAGGAACTGAAATACCCAGAACCTTTTCTGAAACTTGCA
TGGCCATCTTAGCATCCTTTCAGCTCCTGATAGGAGTAGT
CTGACAGCTGTGAAAACCAAGCCTAGGCAGCTGATGCCAC
GAACACTGGGGCCCCTGAGCTCCCGGGGTTTGTACAGCTA
AGCAAGAGAAAGGAGCCCCGACACACTGTCTTACGCTTTT
GGCTATCACTGAAGGTGCGGGCTTCTAACTCACACTTCCC
ATCGTGTAGGGAACCTGTGTGTTCACAGCCTCGCTCCTGG
TTTTGAGCAGAAGCTTTTGGGCCCTGGCCCAGTAGTGTTT
AGGAAAGGGGCATGCCTTTAGGGGTCTTGAGAAAATAATA
TTAACGAGGAGGGGAGGTCGTGAGAAAAGAGAGGCCTATG
GTCTCACTCCCCACTGCCACTCCCTGAGTCGAGGTGCTTG
TTTTGTTGCTTCATAAAGTCAGAGTCTTCACTGGACTTTG
CATAAGGGCCTGTTTTTACTAATTATGTCCCAAGCAATGG
CAAGGGGCAGTCATTTAAACATAATGTAACATGTGCAAAA
ATCCTAACAGTAATCTGATTGCAAGAGAACCACAGCTGTG
GAGCAGCGTGCTAACATTGATAGAACCGGCAAGAGACAGA
CCAGCGGGAGGCAGGCCCTCCCCAGGGAGGCTCTTCTGCA
AACTGCCTGCAGGAACTCCCCAAATTCCCCTGCCTATCCT
ATCCCACTCTTCCTGGGAATGGTGCGTCCAAAGAAAAAAT
AAATGGTCTCATATGTGTGCCTTTTTTTTTTTTTTTTTTT
TTTTTTCGGATTAGAGACGAAGAAGTAGCTTTTGTTTTGT
TGGGGTTTTGTTTTTTTTCCCCCAATTGGCTAAACATGAC
ATCCGACCTACAGGCTTGAAAAACAACTTGACTAGCAGTC
TGAGCGATTAGACAGGACAACAGCCCGGGGTATTCTCTCG
TGGACTGGGGGAAGCCCAGGCTGTCTTTTCTTCTGAAATT
TGTGGCAATCATCAAAAAAGAGCAGCTGTCAAATTTGCCT
CCTGCCCCAGTGGGGCCACCAGGCCGCTGCAGTCTTTCTT
TAATTGGTTTATTAATCTTATAATGCAATACCATCCTCTG
TCTCATTGTTCCTCACTAGCTAACCAGGCCTGGACTTTGT
AAATATGTTTAATTAAGCTCCCAAAGCCACAAGCCTTCTC
TCTTCTTGGTTACACTCTCCCACCAGGCCGACACCAGCCA
GAACTGAAGCAAACAACTGGCTCAGTCTCCCTGTGCATCT
GCTCCCACATGGGGGTGGGGATGCAAGGGGAGGACATTCT
GCAGGAAGAAATGTCCCCCACCCTAGATGAGAGGTGCTGC
CTTCCATGGCAGGAGGCCTGCTGTTCTGTGGGGAGACATC
AACTAGATGTTCTAGAGAGAGAGGAGAGAAAAGGACACCA
TTCAAACTTGTGGGTATAAATCTCTCTTTCTTCCAGACGC
CCACACGTGTTTGGGAAGGAAATCTCCCTGCTACAAAGGA
GTGGCCCTTCTCTAATATTTTTTGAGCTCCCACCCTGGAG
ACACAGGGGGTGCAGGGAAGCTGTTGGGGGCATAGGACAT
GAAGTCAGGAAGAGAAGGTGAAAATACCCAGAGATAGGTC
TGGGGAAGAATTGCACTTGAAAATGTTCTACAACTGCTGT
GTGCACATCTGTCTTACCCAATAAACCGCGAGTCCTAGCA
GACAAGGATCAGTATCTAGCACAGTGCAGGGTGTGTAGGG
GACATATAAGTTTGGAAGGAGGGAAGGAGGGAGAAAGGGA
GGGAGGGAAGGAATGAAGAAAAAGCAGGTGGGTGGGTGGA
TGGACAGATGGATGATGTGGTAGGGATTTGAACCAGGGAC
CACACTCACTGTTATACAGACCATGTGGCTTCAGGAAACC
AAACAATGGGGTTCTTTGCATAGAAGAGTCTCTTCCTAGG
AAGGTACTCAGAGAGTTTGGTCAGAGATGGCTTATATGAA
GTCTGCATTGCATACCACCAAAATAATGCCAGGAGGAAGG
AAAAAAACCCAATCTCTACCACTTGTTTTGAAGACAAGAT
GCTAAAAAACTCACTGCTTGGGCTGCAGAGGTTTTTAAAA
TTTATTCATGTATTTGTTTTTACTGAATTGTGTGCAGAGG
GCACCCAGAATATACAAAACAGCAAACATTAAATCTACCA
TCCGGACATTTCTAAACATCTGGGCATTTGGCATCACACT
GACCCCAACGTGTTGTCATATGACCATGGGGGTGGAGCCC
AGAGCAGACACAGGCAGAGGAGGCAGCACATGGAGTGGGG
TGTTTAGCTTACCCATCCCAGAACGCCTGTGGATGTCCAT
ATCTCAAATACTCTGACGTATTGTCAGGCTATGGCCCAAT
TTTTAATTTGGAAACTATAGTCACAATAGATACAGGGATA
AAAGAAACAGTATGGGGGAGAGGGAGAAAAAAAGGAAGAA
AAGACAGGGAAGGAAAGAGAGCAAACGAGAAAGGGACCTG
GCTGGGGCACTTCTTTGAGCAGTGGGGACTGAACAGTTAG
AAATTGCGTGCCACACCATATGGCATTCCCAAGGGGTGCT
GTTTCCACAGCCACCGTCTAACACTGTCGTGGGCTGTTCT
CACCCCAACTCCAAGGGTCAGATGGAAATAGCCCGAGCAC
CAGGTTCCCCTGGAGCTTACCTTACACCAGGTTTAGTAAC
ACTGTTGTTTTCCTCACCTCAGCGGTGTGGGACAGAGAGG
GAAGAGTGAGAATCTCCCCATTCTACAGACAGGGAAGCCA
AGGCTTGGGAGGGAACAGAAGGTAGCCAGCGATGAGCTGA
AAGGTGGAGGTAAATCTAAGCTCCTTGTTTCCAGGGTGAC
ATCTGGATGTTTTTCCTTTTTTTTTTTTTTTTTTTTTTTT
TGAGACAGAGTCTCCCTCTGTCGCCCAGGCTGGAGTGCAG
TGGCGCAATCTCAGCTCACTGCAGTCCCTGCCTCCCAGGT
TCAAGCAATTCTCCTGCCTCAGCCTCCCGAGTAGCTGGGA
CTACAAGCATGCACCAGCACACTTGGCTAATTTTTATGTT
TTTAGTAGAAATGGGGTTTCACCATGTTGGCCAGGCTGGT
CTTGAACTCCTGACCTTAAGTGATCCACCGGCCTCAGCCT
CCCAAAGTGCTGGGATTACAGGTGTGAGCCACCACACATG
ACCATTTTCCTTTTCTAGAGGTAAGAGCTCAGAGAAGCCT
TAATTGAAATAATAGTTCCCCGCTACCCCCATATAGATCA
AAAGACAGGCAAGATGAGGCGAGACTGCTTGGAAGCCTGG
AGAAGATTGGCACCACTTTAAACATGGCCCCCCACATACA
CACGTCCTCACCCCCAAACATACACATGTTCATGCCACAT
GTCCTTAAGATTTATTTTGTTAAACCCATTAAATGAAGAC
CATCCTCTCTACAGAGTCCCCCTGCCTGCCTGCCTGCCTG
CCTGCCTGCCTGCCTGCCTTGAATCTCCCTGTGTTTTTGT
TTCCTGTACTGGGTGATTGATTCCAGAAGAGCAAATTGGC
TCCCACTGCTTTTAAGATGCATTTTCTTTCTTAAAGAGAA
GATGATGTGAGCATTACTTCTCCCTGCCCCCTGCCTGCCT
TGGCTTTGGGCCTGTAGTCACTGCAGCTTTGGTAGAGCCT
TCCTGGAAGGGAGGAGTACAGCAGCATCTGCTAGCCTGCA
GCTAGGCCCACCCTGGGGGCCCAGTCCTGCACCCACTCTG
CTTTCCCCAGGCTTCTCCTCCTGTCCCAGGAGACTCTCTG
GTTACTCCAGACTATTTTCACCCTTCTCTCTGTACCAGTA
CATGTGAAGTCAGTTGCCTAGCAGAGTAGATGCTGTTGAA
TGAATGATGAAGTAAATGATGAATGAATTATAAAGACTGA
AATCTCAACTTAATGAAATAAATGTGCTCTGGGCTCCAAA
GCATGCTCCCCTGCCCCCATCTCTCTCTCTCTCTCTCTCT
CTCTCTCTCTCGTGGGTCTTGCTATTCAAAGTAGTTCCTG
GACCAGCAACATCAGCAGTCACCTGGGAGCAAGGTTCCAA
GGTGACCTATACACACATGAAACCTCGAGCAGCACTGCTG
TGTGGTCCTGAGTGGAGGCAGGCTGGTAGACAACATGATC
TCAGATAAAGACGGTTATGAGAAGACTTACTAGGGTCACT
GTACACCTACAGGGCCGGCCTGGAATGTGGAAGGTGGAAT
TTCAACTCTTTCCCTCCCGGTCTGGTCCTTCCTGCTGTAA
TGCTCCTTTGGAGGTCGCAGCTGACAGAGTCAGAGCACAG
CATGGCTTTGCTCTAACTAATTGCCAACAGTTGGCTGAAG
CTACATTTGTTATTCAAAAAGCCTCATTAATCTCCTAATG
CCAGTGTAGCCATGGCTGCTAATGGTGCCTCTCATCTCCC
CACACCCAGTTCCGGATGGGGCATCCTGGCTGCCGGCAGC
AGAGCAGCAGGAAATGGCTTCCTTCTCAGAAGGCTAAGCT
AGTATCTGGGGTCATGGAGCCAGGCTGATTTAGAACCTGG
CTGAGTTCCGCCTCTGGATGGAGTGGTACTAGGAGGCTGG
ACTCAAATCTGGGTCATCCTTGGGTCACAGAGCCTTGGAA
TGGTTCAGGTAGGTGGAAGAATGGATTATAGAACACCACA
AGAAGGCTTATGTGAGACCTCTTGGATGAGGTGAGCTGAG
CTGCCCCCTCACAGCCAAATCAAGAAATCCACCGCTTGTC
TCTTGGATATAGGGATGGGCTCCATCTCGCGAAACCCTGC
AGGATGTTTGGACACGGAAGAGATGCCTTCCAGAAATCTC
ATGATGGGGAAGTCCTGAACAACTAGAGAGCCTTTGCCAA
GGTTGAATCAAGGTTGAAACTTGCATGTATCCTATGGCCC
AGAGAACATGATTTCAGTGCTTTCCTGTCTTCTTACTCTA
AGTTCTGCCTCTGTGGGTTTGTCTTTCCACGACTATAAAC
TCTAAAGGGACGGGATCTGCTGTGTCTTTCACACCTAACC
CCTCACATCCTCAGTACTGGCCCTGCTGACTCATGAGCCA
TCCACCTGACCCACAGTCAGATATGGAGGTAGAGGAGAGA
GTATGAGGGGGACAGGAAGAAGGAGAAATAGCAGAGGAGA
AAAAGGAGCAAGCAAAGAAGAGAGCTGGCAGAGCATACCT
CTGGGCAGGGAGAATACAATGAGTATCAAGAATAAGACGC
TCCGTGAAGACTCATGCCACTGCCCCCAGTGGCTATGGGT
CTGGACCCAGATGGGTGCACCAACCGCAGCAGCAGGGCTG
AGACAGGCACAGCCTAGGAGGGCTCCATCCTCTTTTTTCT
TCCAAAATTTTATTATAACATTTTCCAGACAGAAAAATTG
AAAGAATTTTACAGAAAATGCCCAGTATAGATAGTGGGTA
TATAGGTGCCCATCTTTTTCGCTGTTTTTGTTTTTCAAAG
GGACCAGATCCTCTGACCTCGATCAATTCAATTCCGTCAG
TATTGCCCAAGCTTAGATGCGCGGGCAGCCTTCTCACCAG
CCATTATTAAGGTATTTGTTAGAACAACACTGCCCCCTGC
TGACTACAGGCTCTCACTTCTCTGGGACGGCTCTGCCTTG
CAAAGGGCTAAGAGAGGGCTGGATCAGATTGTTCCTTCCC
AGCCCTTTGCTTTGTTCCTCCCGTATCTACCCTTAGCTTT
GCCTCCACCCTCAACTTTAGTTCTTGGGGCACCCGCCCAG
GCACAGCAATGAGCACCCGACTGAGACTCAGACAAGCTCA
GACAATTAAGCAATGTGTGAGGCCAGCAAATGTCTTTGTA
TCTTCATTTTTCTACAACTCTTCACTGAGTACTTCTTGTG
TGAGGTGCAGCACTAGGGCTGTATGCAGGGCAAAGCTATG
TCTCCAGGCTGTGGATAAATAACTTGACCGCCTGGAGCCT
CACTTTCCTCCTCTGTGAAATAGGGATCATCAGACTCTTT
GTTCTCTGCTTCAGAGAGGGGCTGTCAAGCAAAGAATGAG
AAAGAGCGCAGTGAACCTGATGGTTTCAGACATAACTGGG
AAGATCTAGAAAGCATTAACCTTCTTAAAGCTACAACTGA
ACCTATTTCCAGGTGATTTCTTAACTTCAGGTAAGTAGCT
TGGGCCTTAGTATATGTATTAGTCCATTTTCACGCTGCTG
ATAAAGACATACTCAAGACTGGGGAATTTACAAAAGAAAG
AGGTTTAATTGACTCACAGTTCAGCATGGCTGGGGAGGCC
TCACAATCGTGGTGGAAGATGAAGGAAGAGCAAAGGAACG
TCTTACGTGGTGGCTAACGAAGAAAAAATGAGAGTCAAGC
GAAAGGGGTTTCCGCTTATAAAACCATCAGATTTAGTGAG
ACTTATTCACTACCATGAGAACAGTATGGGGGACACTACC
CCCATGATTCAGTTGTCTCCCACCAGGTCCCTCCCACAAC
ACAGGGGAATCATGGGAGCTACAATTCACAATGAGATTTG
GGTGGAGACACAGCCAAACCACATCAGTATATTTGTAGTT
AAATATTCTCAGGTGTTTAGTGCTTGAATATCTCTACCAA
AGGAAAGAAGTAAAGCAGAATGATCATCCGAAACACTGGT
GGCCTCTGGGGCAAACTCCCCGTGTAACTGGAAGCTGACA
GAGTGAGATCTCACCTCAGGCTTCTGGCACCTGTTTCATT
CAAGATCAGTTACAGCTGTGGTTCTCACTTCTGAGCTAGA
TCAGAATTACCTGGGGGAGTTGTTAAAGCCCAGACTCTGG
CCCCGTCCTCAGTCTCTGATTCAGCTTGCGTGGGGTGAAG
CCTGAGGGTTTGCATCTCTTAAACATCCCCCAATACTTAC
CTGGGACCAGACTGGGAACCACTGAGCTCAGCTCCGCTTT
GGTTACAACTCCTGAATCTCAGTGACTTTGCACCACAGAA
GTTTATTTTTCGCTTGTGCTAACCATGGATAAGAAAGAGT
CAGTGCAGCTCTGCTCCACATAGTCACTCAAGAGCCCAGG
CCCACATAGGTCCCCCACCCACCTTATAGCTGCAGCTTCT
GGAACATATGACCTTCTTGGTTGCTGTGACACAGGAAAAG
AAACTGAAGAATCATCTGTGGGCTTTTAACTGTCTCAGCC
CAGAAGTGATGACATAAGCCATATGCACTCACGTTTCACT
GACCAGAGCTACTTGCATGGCCCTGCCCACATTCCAGGCA
GGAGTCTTCCATGTCTCTAGAAGAAGTGGATTGGATGTTG
GTGAACACTTGTATTTGTGGGGACAAGAATGACTTTATTT
TAAATGGTAATTCATCATGTAACTTCTGACTAACCCCGAG
TCCAGGAATGCCTCCAAAATGTCTAGTTGATGTATTACTT
TATGTAGGAACATAAAGTAATGTAGGAACATAAAGTAATG
TAGAAACATCTTTATGTAGGAACATCTATTCATTGTAAGA
TTCCTCCAAAACAACCCTTGTAGTTGCAGAAATCAAAGGC
TGTGACACCCATAGCCATCTACACATCCCTTCCAGAGCAT
GTATGCTTTTTCTTCAAGATATAAGCGCTGGGTCTGGGGG
GGTGTTGTGGTGCAGAGATCTACCTGTCTTGGGATCACCC
AAGACCTTGCTTCTGCCTGTAAGTTCCCCCTAATAAATCA
TTCAAATTGTCTGCCTCTTTCTTTGGTTACTTGGCTCCTT
CTGTGTTTGGGGGTCGCCTTATACATGTGGCCCTTTCATG
GAACAGTACTGTCAACCATATCACACAAGCATATCTCTTT
TCACTCTCAAGCACATGTGTGATCACAGCAAAATGGGGTG
GTGGTTAGCGGGGACAAATATTTGGCCTCATAAGTCTTGG
TCGTTTATGATAATGATGGTGATGATGATGATGATGATGA
TGATGATGACCACAGACAATAACTTCTGAGTGCTCACTAT
GTTCCAGGAACTGTTCTAAGTAGTTTTTGTGTATCAACTC
ATTTAACCCTCACAATAACCTTACATGGTAAGTACCATTT
ATACCCATTTTATAAATGAGGAAACTGAGGCAAAGTGTGA
TTACATAGCTCACCCAGGTCATAGAGTTATAAGAGACACA
ACTGGGATTATAATCCAGCCAGTCTGACACCAGAGTCCAT
GTTTTAAATCACTGTTCTGCTCTATCACTATCCAGCTAAC
TTTATTTTTGAAGACAAGAGGAGACTATAGTAGAAGGCCT
GATTATTATTAATAGATAAGTGAATAGTTCAAACCCAAAT
AATCCAAATATAGTTCTACAGAGAGGGGATCCCCACCCAA
GCATCTCTACTGATATCCCAAATATGCCCAAATATGTCAA
AATGGGATCCAGTTCCAACAGAAGGGCTTTCAGGGTCCTC
ACTAATGCCCCACAATGTCTGAAAGGCCATTCAGGTAGTA
TCTGTTCCCCCTAAAATCACACTCTTCCTAGTAAATGGAT
CAGGAGGATGGACGTTTTTTTGTTTTTGTGTGTGTGTGTT
TTTTTTTGTTTGTTTGTTTTGTTTTTTGCATTTCTCAAAG
AATTGCCTCCCAGGTCATACAGATACCCCTTAAGAGGGGA
GCCAGGAATCTTCTTATGCCCACTTTCCTCCCTCTTCCCT
CCTACACTTCCCCTTGGCCCTATTCCATCTAGAAAGACAC
TACAAACTGTAGAGTCCCCACCCTGACCCGAGCATCTACT
CTTTCTCTACCCTGGTGGGCCAGTGGCAGGTTATTATTTG
ACAATATCATCTTAGGAGGCTTTAAGTCTTAGCATCAGTA
AGAAAAAGCAATTCTTCGGGTTGAAGCATCTACACAAAAA
ATAACCTTTTTCCCTACTGATTGTGATAGCCTCTTATAAC
TTCAATAAGTATGCTATTAAAAACTCTGTTTCTTTATTCT
GTCTCACCAAATCCCCCCTCCCCACAATAAATTGGGAAAT
GAAATATATATATGAGATCGAAAAAATCCCACCTGGACTC
ACTGGATTAAATGAATTTGTTTCCTCATTGGTGGATGCGT
AGGATTTAGCTGCAAAGAGCCTCTGGCCAGCAGAGGGCGA
TAGTGTCATAGCTTCAAATGTAAGCTACAGGTCCTCCCTC
AAAGGTGTCTTGCGGGGAATGTTCCCTCATCAAGAAGAAA
TCTGTTTAATCCGAAACACAGGACTCTCGATGGTTCTTGT
TAGTGCCTCAAATGGAGTCAATCAGTGGCCTCAAAATGTC
AGATTTCCTCTCTGAGTTTTACGAGTCTCTTATTTCCTGT
TTTTCTTAATAAAAGTTCAAAATCTCCCTGGCAATGATTT
TAAATCACTACAGTTTTCAAGAAATCTGAAAATCCTATTT
CTTTTGGATGGACAGCCATCAAAGATACATGTCAGTCATT
CCATCCATCTCTCTCTCTCAGTCACACACACACTCAACTT
TCACAATTCTTGCTGACAGCTCAAACCCATGTCTGCAACC
AGAGATCCAGCAGAGAAGAAGGAATGGTTGGAAATTGACT
AAGCGCTCCAACAAGTTATTTTGCATCGACGATCTGTATT
ATGAGAGGTCTCCAACCTGCTCGAAGGTGTGCTTAGCATT
ACTAAGGGCACATGGAGTAGTGGCTAAAGCAATTCTTTCT
GGTCCCGTCTCCAGGTGGTTAAAGGCATGAAACATATCTT
TCCTCTCTTGCAAGGGTACCTATCAGATGGACGAGCAGTG
GGGATTGTGCTTTGGAAAAAGGCAACAGCAGCCCACTTCT
TGGCTAATTCTGACATGGAAAGCATATTGCACCCACAGCT
CCTGAAGGGCACCCCATGGGCTCTGACTCAGATTGAAAGG
GAAAAAATGGAGATCCAAGATTTCACGCTGTCGGCGAATC
CATGTCTTGAGAGGGTGGCAAAGGCAGATTTGGGATCCTT
GGGAGCTCTCCCTCCAGCACTTGAGCCAGGAGGCAGGCTG
AGCCCCATAATTCCTTACTGCAGCCCTGCCCAGCCAAGCA
AGTTTCCTGCCCCAGAGTTCAGTCTTAACCATCGCTGCGG
AGGTGCATTAGTTTGCTAGGACTGCCTAACAAAGGTCACA
AACTGGGTGTCTAAAATGACAGAAATTTACTGTCTCACAA
TTCTGTAGGCAAGAAGTCTGAGATCAAGGAGTTGGCAGGG
TTGGTTCCTTCTAAGGGCTGTGAGGGAGAATCTGTTCCAT
GTTTCTCTCCTAGATTTGGGTGATTTGTTTGCAATTTTTG
GCATTCTTTGGCTCATAGAAGCATCATCCCTATGATCATG
AACCTTTATGTTCATGTGGCATTCTCCCTGTGTGTGTCTG
TGTCCAAAGTTCCCCTTTTTATAAGGACATCAGTCTTACT
GCATTAGGGGCCCACCCTCCGCCAGTATGACCTCATCTAA
AATTAATTATATCTGCAATGACCCCACTTCCAAATGAGGT
CACATTCTGGGGTACTGGGGGCTTGGACCTCAGCGTATAA
ATTTTGGAGGGACACAATTCACCCCATAATGGGAGGACAG
GCTTCCCCTAACGACCAACCCATCTTCCAGGCTAGATGGG
GATGCCAATGGCCAGGGGATAAAGCAAACAAAAAAAGCCA
CATCCATTAAGTAGATTTTATTTTATTTTATTTTATTTTT
TTAGACAGAGTCTCACTCTGTCACCCAGGCTGGAGTGCAG
TGGCGCAATCTTGGCTCACTGCAGCATCTGCCTCCTGGGT
TCAAGAGATTCTCCTGCCTTAGCCACTCAAGTAGCTGGAA
TTACAGGCATATACTACCACGCCCAGCTAATTTTTGTATT
TTTAGTAGAGATGGGGTTTCACCGTGTTGGTCAGGCTGGT
CACCGATTGGTAAAATTTTAAACAAGAGTGACATGTTCCA
TCAATCTAGCAGGGCTAGGAAAGAATGGGAATGGAAGAAG
GACAAAACTAGAGGAAACAAGACCAACTCAGTGGCCTTTA
CTATAATCCAGGCAAGAGATGATGAAGTCAACCCATGAAG
AGATGGAGAAGAACATGCAACTATAAGAAATATTTAGGAG
GTAAAATCAGTGAGGCTTGGAGGCTTATTGGATGTTGCGG
AGTAAAGGAGGGTGGAAAGTGCAAGTGGCTCAGACTTCTA
GGTTGGATGATGGAGAAGACAACAGAGGACATGGGTGGAG
GAACAAGTGGGGAAGAAGATGTCAGCGTCATTGTATGGCT
CTGCTTTACCCCAATCCTTCATGCTCCCGGCTTCGCTTCA
CTATCTAATATCTTATGGTTTCTCACTCCCTGTTTAGGTG
CAGTTCTGGATGTGCTGAACTTGAAGTGACTGTAAGACAG
GGGTGGTGTTCATCCCTGCCTTCAAAGAATTAATGTTCTA
ATAGAGACGACAGACTCTATTACATGTACGATCCAAATAT
GCCTAGACTCAACTACTTACAATTCCACAGTCCATGCTCC
ACAATCCCCAAATTCAAAGTGCCCTGGAAATCTAAATAGA
ATTTTTTAAAATATAAATTTGAAGTAAGTTCATCTGGCAG
CAAAACTGAATTGAATGGACTTGAGCTCACGACTTGACTA
ATCAACTGTGAACACGGGTAGGTTCTACACAGAAGTCGTG
ATGCCCATTAGAGTCATATAACGGGGAAATCAGCATTTTC
CAGCAGAAAGGGGGTAGAAGTGCAGAAAGGGGAAAGGGTG
CTGTTTAGACCTCGCAGATGTTCTCTATGCTCATCAGACC
TCACTGGCTGTCAATATTGCATTATTCTTCCTGTTCTATA
GATAAAACTAAGGCTCAGATTCATCCGAAGTCATCCGACG
GGGACTCAAATTTAGAATGAAAAGCTCTTCTATGAGATGA
GAATTTGCAAAGAGACGCTAGGACCTTAACTGTTTGTTTG
TTGTTTGTTTTGTTTTGTTTTATTTTGTTTTGTTTTGTTT
TAGATGGAGTCTCACTCTGTTGCCCAGGCCGGAGTGCAGT
GGTGCAGTCTCAGCTGACAGCAACCTCCGCCTCCCAGGTT
CAAGCAATTTTCGTGCTTCAGCCTCCTGAGTAGCTGGGAC
TACAGGTGCGTTCCACCAAACCCAGCTAATTTTTTGTATT
TTATAGAGATGGAGTTTTACCATGTTGCCCAGGCTGGTCT
CGAACTCCTGAGCTCAGGCAATCTGCCCTCATCAGCCTCT
CAAAGTGCTAGGATTACAGGCATGAGCCACCATGCCTGGC
TCCGAACTGTCTTTATACTAAGATTTGTGATTGATTGACT
TTTTCATGTCACATTCCAGTTGTTTCCATGTTGACTAAAC
ATCACCCATAGACATGTTTTGTTTTACACACCTGAGCTCT
AATATACCCTTCTCCAGTCCATGAGCTAGAAGCAGAATCT
CTCTCAGGGGTCTTGCTCTGAAGGGAGAAATTGTGCCATA
CTCTTCTTGAGAAGATAAAAGGCACAGAACAGTCCTTGAA
TTTAAAAACTAGAAGTAGACAGCCGGGCGTGGTGGCTCAC
ACCTGTAATCCCAGGACTTTGGGAGGCCGAGGCAGGTGGA
TCACAAGGTCAGGAGATCCAGGCCATCCTGGCTAATATGG
TGAAAACCCATCTCTACTAAAAAATACAAAAAAGTTAGTC
GGGCATGGTGGTGGGCGCCTGTAGTCCCAGCTACTTGGGA
GGCTGAGGCAGAGAATGCCGTGAACCCAGGAGGAGGAGCT
TGCAGTGAGCCCAGATCACATCACTGCACTCCAGCCTGGG
CGACAGAGCAAGACTCTGTCTAAAAAAAAAAAAAAAACTA
GAAGTAGGCTCTGTGGAACACAGAGGAAGCAGGTAGTACC
TGTATGGATGGTTCATCAGTGTCTCTGCTGCAGGTTTCAT
ATGCCAATTCTATGCACAAAATGTCTAATATTTAATGGTG
GCAGGAGGCAGATTCCCTCGGGATTCCATCAGACACTAAT
GCTGCCTTGCTCTGGTTAGAAGGCTGGGATATCTGTACCT
GTGTTCCCTTTTTGGAGAAAAGAGGACAAAGCAATGATCA
TGAGTCTGACCTATTGACTTGTTGGCTCATTGCAGCCTCA
GCTCCTCAGCTGCAACTGAGAGCACTTCAAGGCTATGTCC
CCAGCAGCAGACTCAGCATGGTCCCAAGCCTGGACACCAG
GACTGTCTTCCTTTAAGGCGCCTCAAAGCCCTTTTAGTTC
AATGTTCATGAGACTCAATGAGCATCCAGCCTTTCTCAGG
CCCAATGCTGAAGTGTGTAGAAGTCTCTGCCCAGTGTCCG
ATTCCACTAGGACAAAGACACGTCCTTGCTTTTTGTTTCC
ACCCTCACCTTGGGCTTGGAGTATTGCCTTGATGGCTCTT
GCCCTGAATTCTCCCACCAAACCTCCTCATGCTACCTGCC
AGCCTGCTTCCTGAATTTTAATTTATATTTGTTGGATGAA
TTAGTAAATTACTAGCTGCTATACACTGGGTAGTTAAAGC
CACAGAATCTACTCTAAGGGCTCAAAATTTAGTGAAATTG
ATTAATTTAATAATTGAAAATTTTGCATATATGTGTGAGG
TATTGCCAAATGTTGTAGAGAGAGAGGATTATTTTGTTAT
GGAGGATTTCATAGAGGTGGCAAGATGTGAGCTGCTCTTG
AAGCATAGTTAGGAATCCTCTAAACAGAAAAGGAGTGACC
ACTCCAGGCAGAGGAAATGGCCCATGCAAAGGCACATGGC
CCGAAAATCTCAGATACTGTCTTCTCTTAGACTCCCTATT
CTATGGGAACGCTGCCCTATGCACACTTGTTGTGATGCCC
CACCTCGCCTCTCATGGGAACTTTGGGAGGTGATGATTTG
TTGGACATAGCACCCATTCCCTATCACCACCCTCTCTAGA
TACGGGGCTCCTTCTGGTCTCTAAATCTTTCCATTTTCAG
CTGGGTTACAGGCTATGATAAGATCAACCTTTTTTTTTTT
TTTGAGATGGAGTCTTGCTCTGTCGCCCAGGCTGGAGTGC
AGTGGCGCAATCTCGGCTCACTGCAAGCTCCGCCTCCCGG
GTTCACGCCATTCTCCTGCCTCAGCCTCTCCGAGTAGCTG
GGACTACAGGTGCCCGCCACCACGCCCGGCTAATTTTTTG
TATTTTTAGTAGAGACGGGGTTTCACCGTGGTCTCGATCT
GCTGACCTCGTGATCCGCCTGCCTCGGCCTCCCAAAGTGC
TGGGATTATAAGCGTGAGCCACCGCGCCCGGCCCAAGATC
AACCTTACCTTACAAAGAAATGTCCAAAATGCCTGGCCTG
GGCTTACTTCGTTGGCTGACACTTGCAGAGCTTCCTAGGG
CTATAAAAGGAACAGGGTCTGCCTTGGTGCTGCCCTTTTC
TTCTGTCTTTGAAATCTACCTCCTCATGCCCAAACCCAGG
AGAGGACAGAAGTTTCTCCTTCCCCTTTCCCTTCTCTCCC
CTTCACACCATCTTGCTGCCAAACAAGGGGCTGATTTCAG
TATCCCCATTTAGGGTCCTCTGGACCCCAAAATCAATCAA
TAATTTTCTGGCATCACCACATCATCTGGCCTTGCCACCT
TCATAAGAATATAATTCTTTGTCTCTTTGCAATCCTTTAG
GCTGGTTGTTTTTCCCAAGGTTTTGGAAAACCTGGGCAGA
CCATTCTTTCTGCTTCCCTCCACCTATTGTGGGGAGGTAG
AAATGCTGAAAGCTGAGATCAAAGCAATCCATAACAAGGA
CTGGCAATGCCAGCCTGCTTTCTGTCCTCACGCTGAGGAC
TCGTCTCCAACATGGAGCGGAAGGAACCAGCCTTGGATCT
GGAGTGGCTATTGTGACTTGTTTCCAATTCGCTGCACAGA
GAAGGAGCCAGGCCATTGTTCTCAGCCCACAGACCTTGCT
CTGGAAGCATTGTGCCTGCATTCCACCCCATGTGAGTTTC
TTTCAATCCATCTCAGAAGGTCAAATGTGGACCATGGCAC
TGAGAGCACTCAGACAAGAGATCTGGTGTTTAAATCAAGC
AATTGTTTCCTTCCTCAGGAGTAGATTATTTCTGCTGATT
TCTACTTATTGTCAGTCCTATTATTTATACATTCCATCTC
AAGAACAACAGCAGAGGAGAACATGTAGCTGGTGATGCTG
CTGCTCCCTCAGAAACTCTCCTCCTCCCGAAAGCCTAGAA
GAAGGGAAGAGAGAAGGAGGATGGGAGTGAGAGGGGTTCA
CCTCCCTGCAGGGGATGCAAAGGGAGAGGACAACTGGACG
AAGGATTTTCTTGTTGCTACTCTCCCTAGGGCCAGCTGGG
GCTGGATGTGTCCCCAGAAGGCCGTCTGGCTCCCAAGTCC
TAGGCATTCTAGTTGTTCAAGAGTCCTGGGTGTCACCCTC
CCAAACCCATTATAAGGGAAAGGTTTTGTCTTTCGCTTGC
CTCCCTCTTTCTAAGTCCCCTAACTAGGGCATACATTGAT
TGGACTCCTTGGAGATGAGAGTGCTCGGGAGCTCAAAAGC
ATTCCTCTAGACAGTTATCCCAAGAGGTGATGGTGCCTGT
AACCTCTAAAGCACAGGATCTTAAGCTGAGATCTCACTAT
GCATGGAAGTCCTCCGTCCCAGACCTCTGGCTTATGGGTG
AGCATGCGTATGCACCCTGTCGCCTTCTGTGCAAACACTG
TCCCCTCCTTAACCCCATTTGCTCCCTTCACCCAGATCTC
TGGAGCCACCTTACACACCATATTGGTCTCTGCCATGTCT
CAAACTGATTCAAATCCCCAATGCGTCCTCTTCCTGAGTG
CTTGTCATTTTCCAAGCAATTCACATACATTATCTTATTT
AGCGCTTATGACCTGCTTATACCCAATTTATGCTTGAGAA
ACTGAGGCTCAGAAACGTTTTTAAAACGGTCTGACTCAGC
CTCTGCACTACAGTGAGTCTCAAAAAGGTGTGCACATATT
ACAGAATGTCAGGATCTATCCAAGGAAGGGATTCATAAAG
GTCAACTATTCACTCAGAAGAACTTTCCAGAATGCCTGTG
CCATGCCTGCTCTGTGATGGTCACTGTGGGGGACAGAGAA
GACTCTCAGGCAATCCCTATGATCCCATTGAGTCCTTTCC
ACAAGTGGGGAGGGGGCCCAGTAATTGTCCCTGGGAAGTC
TCCAGAAGGCTGACTTGCTGAGGAAGGCTGCGGACAGCTC
CCTCTTAAGGCAGAAGAGGGAGATGGGAGTTGGGGGAGCA
GGAGCAGCTCACTGCCTGCGCATCGCCTTACCCACAAGAG
AAACCTGCAAGTATGTGTTGGTTCTTAAAATATTAAAGAA
AAGGAGCAGCAGTTACTGCCCGTATCAGAAATACGATGCT
CCAGTTGTGCAATGGGTTACCGCGTGGAACTTACACAGAA
GAAATATGAAGAATTGTGAGGCAAGGCAGAAGGAGGGGTT
GGTCAGACACAGTGCTGCCAAGAATATGATCCGTTCTCCC
CACCAGTCAGCCAGCGGGGAGGACACAGGCACCTCTGGGC
CTGTTGCTAGACAGGACACTGTCACTAGAGGGCAGTGCAG
CTCATTCTTGGGAGTGAGGGAGCCTGGCCATCCCATCTCC
CAGAGAGCTGTCCTGCTGGGAAATCACCGTGAACCAGCCG
GGCGGGGCGGGGCAGCACCTGGAGGGAGGTAGACTCGAGA
TTCTAGGGGTAGGGGACAAAGGTGACTTTACTTTTGATGT
TTTTATGCACATTCTTTCGTTTTATTTGACTCTGACAGTA
GACTCCTGGGGTAGACTGAGATCTTTAGCCCAATTTGACA
GATGAGAAGATAAATCATGAAGGTTAGACTCATCCCAGGT
TACCCAGTTAATAAAGGTGCCAGGTTCCCTAAGCCCCAGT
CCCAAGTTGAATCCAGGGCTGTCTGTAAACATGATGACAT
GGGCTAGATTCCTTACTGAAATTCTCACCATTGTAATTTC
TCCCTTTGTTACTTGTGTATTCCCTAGAGGGTTGGGAAGA
AACAGAAAAACAAGGTTAAAAGGGAATCGCTCAATCAGAT
ACGTTGTAAGTAGCTTTGATAAAAGTTTGGATGAGGCAAG
GGATACTTATGACTACCCACTTCCTTTGACTCCCCTCCTG
CTCGCCTTTCCAGGTCACATCCTGGTGACCTTGGAGAGTC
ATTGCAAATGCCTCCAGCTCTGGATACAGAAATACCTGTG
GATCATGAAGGATGCAGAGGTGAAAGGTCCTCCAGTCTCT
GCTGAGGACCAGAAGCAGGTTCCCATAGGAAGTGACTAGG
TTATAGCCAGAAACCAGAGGCCGAGGGCGATGAGATTTAT
CCTGCCCTCCACCGACTCTTCCTGGAACATGACATAGACC
CAGGCTGGGGTCATTTGGGAATATGATTTAAAGCAGTAGA
GGTTGATAGATCCTTTTAGCACATAGACACAGATCACACA
CATGAAGAGAGGGTCGGATGGTCAGATGAAAATCTACATG
CTTTGTAGACATTCCACCTGCAAGATCCCCTGCTACCCCC
ACGTCACCCAAGGTACAGATAGACATAACCAAATGCTTGA
TGAACACTGGCAGAGGCTAAGGAGGAGGATTAAAGAATCT
GGGAAAGAATACATAGGATGGAGAGGCCCAGGGAAACAGG
AGAAAAGAAGAAAGTCCAGGTGGGAAGAGCTGATACCTTC
CTCCTAGGCAGAGTGGCCATGAGGACCCAGCCAGACATCC
TGGATGAATGGCCCACCCCTGACACCCAACTCTCTGGAGC
ATCTAAAGAAATTGGAAGATGCAACACAAACCAAACAATG
GGCCATTTTGTACATTCTTTAGGATTCTCTGTGTCGATGG
GGGCAGCCCATGGTAAGCCTGATATGGTTGGGCTGTGTCC
CCCACCCAAATCTCATTTTGAATTGTAGCTCCCATAATTC
TCACATGTCATTGGAGGGACCCAGTGGAAGGTAACTGAAT
CATGGGTCTTTCCCATGCTGTTCTCGTGGTAGTGAATAAG
TCTCATGAGATCTGATGTTTTTATAAAGAGGAGTTCCTCT
GCACAAGTTCTTTCTGTTTGCCTGCTGCCATCCATGTAAG
ACATGACTTACTCCCCCTTGCCTTCTGCCATGATTGCAAG
GCCTCCCCAGCCACATGGAACTGTCAGTCCATTAAACCTC
TTTCCTTTATAAATTGCTGAGTCTGTGGTACGTCTTTGTT
AGCAGCGTGAGAACAGACTAATACAAAGCCCATGTACTTA
TCATCCATTGTCCTCCTCCTCCCTTCCATGGTGTCAAATA
GCAAATGGTGTCAAACTCAGAACACACCAGAAAACTCTCA
TTTTTAGGATGTATTTAGCCCTTCAATTTTCAGGACTTTG
TGGAAGTGTAGAGGTCATTGAAGCCTGGTTTCTACCCTCA
GAGGGCATATCATCTAAGGGGCAACCTGACATGTATCATA
GCAATTTTAACTCAAGCAGAGTAGAGCAGGTGCCATTGCA
GAGATGCAAGAGCTTTGGGAGAAAAGAGAGAGAGTCGACA
TTTGCCTGTGGACCCAGGGAAGGATGCTCAGGAGAGGAGA
CTTTTTAAAGATCCAGCTCAAATAAAAGATGAGCATTTCG
CAGGCCGCAGGAGCAATGTTGTCCAAGACACAGCAGTGTA
AAATATCTATTCCTGGAAATACTAGCAGTCTGGTGTCTTA
TTTTTAACATAAATAAATACTAAAGAAGTGAGTCTTGCAT
TGATTCACGCCTGTGAGCCAACCCATCTCTAAGGTCCTAT
AATTTCCATACTCTCCCTCCAGCCCTCATTCCCTGATCAG
GAGCACATTCTATTCCCTGTTATCCAACCTCCAACTGGAG
ATATGTTTTGAAATAAGTGATATTTGCCCTTTGGTGGCCC
CTCTTCCCCCTCATTATCTGTCCTATCATGCCTTCAAGGC
TTTGCATGATCTACTCCTTTTCTTGCCTCACCAGCTGCAT
TTGGGCTACTCTCCCCACTACTTTACCTGCCCAGTCACAA
TGCACTACTCTGTATTTCCCCAGCAGGTATGGCTCCTTTC
CACCCCAGGGCCTTTACGCATGCCATTTTTTGGTTTGTTT
TCCTGACTTCTCATGTAGCCAATTCTTTCTCCTGATTCAT
TCTCCCTTCCCTGTTCCACCCTGGCACATCACCATGTCTT
GTCATTTGGCTGTCCAGAAAGCTCAATCTGGAGATCTAAT
TAAATGTAAAAGACAATGCAGAAAGCAGGTGACACAAGAA
TCTGCTCTTAAACAGAGGAAGGATTGCTCTGTCCTCATGA
GCACATCTCCCTTTTCTACTCCTTATACCAAACCTTAAGA
GGACCCCTTATTTTATTTACTTGGAGGGGTAAGCGTGGTC
CAATGGGAGTGGTGGAGGTAACTATCAAGTTCTTTTTTTT
TTTTTTTTTTTTTTTTGAGACAGAGTGTCGCTCTGTCGCC
CAGGCTGGAGTGCAGTGGCGCAATCTCGGCTCACTGCAAG
CTCCGCCTCCCAGGTTCACACCATTCTCCTGCCTCAGCTT
CTCCGAGTAGCTGGGACTACAGGCGCCCGCCACCACGCCC
GGCTAATTTTTTTGTATTTTTAGTAGAGACGGGGTTTCAC
CGTGGTCTCGATCTCCTGACCTCGTGATCCGCCCGCCTCG
GCCTCCCAAAGTGCTGGGATTACAAGCGTGAGCCACCGCG
CCTGGCCATCTATCAGGTTCTATATGGCCACTTTCCCCTT
TGCCAATGTCACCTGTGACATTGCAAAGCTGTCTCATCAT
TTCCAGTATGGATTTTGTATAGGTATTCAAACCTCTGTGT
TTTCTTAATTCTACCACACCCACCACTGACGCCTCCCGAA
TCTGGTCCCACTCATCCTTAATATGCAGATTCTACTTTTT
CTATAAAACCTTTCCTAATATCTCCACCCTGCAGGAATCT
TTCCATGACCCCTATCTCTGGGAACAATGTAAATTAATAG
TACCTTATTTAGCTATTGAATTATCTCCAATTGTTATTCT
GTAGCTTGTCTCCTGTCCTGGGAACATAGTTGATGTTTAA
TAAATATTTGGTCAAATTGTCAGTTGAGAAAAACATAGAG
ACAAGGCCATTAAAAGAATATGAACTGGGCAAAACTGCAA
CCACGCATGTGCACGTGCATGTCTTTGTGTATGTGCACGC
TTGTACCTGTGCTGTAATGACAAAAGCTCTCTTCCACACC
CTTGAGAGACATTACTAAATGCCCCCTCATTTCTCTAGTC
ATCTGTTCTAATATTTGAGCAATGGGTGCTCTACCTCCTC
ACTAGGCCTCCAATGATTGGCATATGGCCCAGTCAGTGCT
TGCAAGGAGATCTGGCTTCTGACCTCATCATTAAGAGGCA
GTGCTTTCTCCTCTGGCACCAGACATCTGCTGAACCTATT
TCTGTTTCCATAGCAGAGAATTCATTCCTGGCTCTGTGGT
GTGTCCAGCCCAGCAGGGTGCAGGTGAATTGGAGGGAATG
GGAAAGAAAGAGGATTCTGGTGGTCTGATGACAACAGGCA
ATTCCTTGCCGATTCATCCTTTCATCAAAGTGACTTACAA
TGTGCAGAGTTGACTGATTCATACACTTGGACAGTAAAAA
TTGTATGAACATAGGAACTAGGTCTGGTTTCAGATCCCCA
ATACGTAGTATATAGTCAGCACTTGATAAATATTTAAGGA
ATGAGTATATGTATGTGTGTGCTGGGAAAGTCTTCAGAGA
AGCAGAATTCAGCTTCCTCTAGAGATAAACTTTGTAATGT
GTGTCAATGCCCATGGGCATATTTGGCTATCTTAGGCTGT
GATAAACTCCCCAGCTCCAGAGTGTGCAAACAGGAGGAGG
GCAGCAGCTTAGTCGGGGATGCTTTACCCAGAGAGTCTAG
GCAATAAATGGGATGTTGTATCAATAACAATAATATGCTA
TTATTCCTACTTTCAATACTAATAATAGTTACCATTTATT
AAGTACTTACTTATGTACCAATAATTAGCAAATCATATCT
TACTTAATTATGATGACTATCAAAGGTCTTTCTACTCCTG
AGGGCTGATAAATCTGTAAGGTCCAATAAATATTTGCAGA
GCCAGGCACAGGAGGAGGATGGAGGAAAGAGAAAAGAGGG
GCAAGAAATATAGGCAGAATCACAGCCCTTAAATAACTAT
CAATTTAAAAAAGGAGACAGGAAACAAACTAGAATTCAAG
GCAAAAACAGATTAAGAACTAAGAAGAGTTGTAGACAGAG
TTCTGAGAACAGTCCAAAGGGAGGAGTGATCAGTTCTCAG
CGGGGAAGGAAATCTTAGAAGGCTTCCTGGATGTGGAATT
TTTGAATCTATAGCATTTCTATAGGTGGAGAATGAGGAAA
GGGCATTTTCTTAACCAACGGATCAGGATAAATGAAGGTC
AGGAGTTTTGGTGTGAGTGTTATGTTAGAAATAAGTGTTT
CATATGGTGTGGCTGGAGTGTCGCATGGGTAGAAATACAG
ATGCAGTGGAGGAAGGATAGCTTTGTGCTAGATCCTAGAA
TGCTTTCAATGATGGGCTGAAGTGTTTGGATTTTATTCTG
TAGACAATGAATGTTTTTGATGAGGAAGCAATATGTTTTA
TTGAGGTAATTCTAGAATGAAAGTTACATTGTAGACTGTC
TTAGTCTATTCAGGGTGCTGTAACAAAATACCATAAACTG
GCAGCTTGTAAACAGCAGAAATATATTTCTCACCATTCTG
GAGGCTGGAAGTCCCAGCAAATCCAATGCCTGATGAGGGC
TCACTTCCTAATTCATAGAAGGCAGCTTCTCTCTGTGTCC
GCATATAGTGGAAGGGGCAATGCAGCTCTCTGGGGTCTCT
TTTATAAGGGCACTGATTCCATTCACAAGGGCTCCACCCT
CATGACCTGATCACCTCCCCCAAACCCCATGTTTTAATAC
CACCACACTGGTGATTAGGTTTCAGCATATGAATTTGGAT
GGGGACATAAATATTCAGACTATGGCAGATAAAGAATGAT
CATAGCTAAAATTTATTAAGTGCTTACCATGTACGAGCCA
CTGTTCTAAGCAGATGCATTCTGTCTTGCTCCACCCTACT
AGTGTGTGAAATAAGTTTAATAATTATGCCATTTTACAGA
TGGAAAAACTGAGGCATAGAGAGGTTAAGCCACTTTCCCA
AGGCCACATATCTGTCAATGGAAGACCCAGTAATCCAACC
TAGAAGTCTTCCCCAGAGCCGCTTTTAACTATCCTACTGC
ACCACGTCACCCTATCCTATCACAGTTCTACCTGGGTGGG
AGGCTGAGGGCCTGAACTGAGATTGTAGAGGTGAATATAT
GCTTGCATTCACATAAAGAAATACCATAATAAAAGTGGTC
ACCTATAGAGGGCAATGTCAGGGTCAAGGGAGAGATAGGG
AGTAGAAGGGGATGACACATCTCAATGTATGCCTTTTAGT
ATGGTCTTTTTCTTGCCCATATGAATGTGTTATTTATTCA
AAAAACAAGATGACACAAAAGAAATGGTACAATTTAAAAG
CTAATTTCAAGGAACAAATGAAAGTGCATAAGAGCTGGAT
GGGTTTGGAAGACAAATGAAACAGGCAACACAAACAAAGC
AAACCCTGGAGTTTCTCACTTGAGTGTTTGGAAGATGGTA
GCCCATTAGCCTAGCTGGGGAAAACAGGAGAGTGGGTTTC
GGGTGGCCATAACACATTCAGCCTTGTTTGTAGGTGACAG
TGGACATTTGGATGTTGAGGTTGAGCATGATAAGCCAGGT
GGGGTGTTGACTGGGGAGAGTTTCATGAAGGTGGTAATAC
TAGACCCCGTGAGTAGATGGTAACCTTAAGGAGAGAGTAG
AGAAGGAGAAAACAAGACAGCAGATGACAGAGGTTAAAGA
AATCTGCACTAAAGGGACTGCCCCAGAGAAGCTGAGATGG
AGATTGTGAAGCCTTGGTCAAGAGCCAGGCTGGAGAGATG
AGTACAGGAAACAGAGGGAGCAGAGAGTTTCCGAAGGAGG
GGAATGATTTCCTGGGGTCTCATGGGTTAGGACTGAGACA
GGTTTGGGGATCAGAATGCTGAGCTTCTGGAGGAAAGGAG
ACATATCAAAGATACTGAGTGAGACCATCCAACTGAGGGG
CCCCTTGTGGGACATCCAAGGCCCTTTCTCCCAGTTCTGT
AAGAGATAACAAGCAAGGTGGACACTGTCTTCGGTCCCTA
CATGTCAGCCAGTGTGGATGTTCTGTTTTTCAGGGAGGTG
TTTTTAGACAACATACACCAGCACCTGAGTGGTTAAAAGG
GAAACTGAGGCAGGCAATCCTAGAAAACTTCTCTAATTTT
TTTCTGTCATCACCCATTCAGGATAATGGGAACCTATAAT
TTGATGTTTTTGTTTTTCATTCTTCCTTTCTGTCTTTCCA
TCACACACATCAATGCAAACACAATTTCACACACACACAC
ACACACACACACACCAGGCAAAAATGCACAAGCATTTTTC
TGGATAAGACTCATTACTGCTTGCTGGGAGGGAGGGAGAG
CAGAGCCGAGGAAAGGAACGAGAGATGCAAGCCACCCTAG
CTACTTGTACTCCCCTTTAAGGCTGCATGGTTACGGTCCT
GGGAAAGAAAACTCCTGCATTCCTCCCCTTTAACTGGGTT
TATTGTTAAAGCACTGGAGCAGCTAATCCTCATAGACCTG
TAGGAGGTGGAGTGGGAGCTCAAGCAGGATTCTTCCCGAG
TCCCTGGGTAAGAAAACCCTGCTTCTTTTCTTGGCTTTAG
AGGGTCTCTTTGCTTAGTGGGAAGCGTGCAGCACCTAGCG
AGTGGATTTGAAGAGCCACTTTGTAAGCAACTTGGGCATT
TATTTTAGCCCCAGTTCCAGTCTTCCCTGACTCTTTTGGC
ATCAAGGGTAAGTTATAGCTGTCTTGGAGAATAAGTCTGA
ATGGGGGGTCCGGGTGGAGCCATCTGTCCGTCACTCCTGG
GCTGGCTTGCATGGAAGCCTTTTGCCCTTCTGGGCAGGGA
AAAGGGAGAAAAATATCTTTATGTGCCCCTCCTGCAATGC
CTGCATTCTAGGGACAAGGCTCTGTGCCTGGAGGGACCCC
GTCCATCTGCTGGGGTGTCAGGACCTCCAGCTCTCTTGCA
CCCCTCCCTCCTGCTCAACCTTCATCTCTTAACCTCTCTG
ACCCCATCCATCAAATAAAGTATGCCCTCTCTGCCAACCT
CTTTGGGTTATTGGGAGGATTAGCAGAACCAATGGCAAAA
AGATTTGTAAACAGCCTGTGGCTCTGCAAGCCTGAGGAAG
ACGAATCAGCCTCAATCCCTCCTGGAGGGGTCAGTGGACA
GGCTTCAGGCTCCCTATCCTCGGCCACGTTAAGATGCAGA
ACGCAGCCGAGCTATCGCTGTCAGTCACAAGACAGCTCCT
TCACCTTCCCCAGGGGCACGTCTACCTCCCTTCTGTTTTT
AAACTTCCCTAGTTTACCTCTCAAGTGAAGATCTTAAAAG
GAGGTCTGGATTCACCACCACCACCACCCCCATCCACACC
GTGGCCCCTTCTCTCCACGTAACTTTGACGCACAAACGTT
AACCCTGAGGCTCCTGGAGGTGGCTGCCAGGGCTCACACT
GGTCTGGCTGCAGTGCTTGGCTGGCCAGCCTCTTGCTCTG
GAGTCAGATAAATTGATCATGAGGAAAATCTCTGAGAAGG
GTCAAGAGAGTCAAGCAGATTCCGCCTTAGGTAAGAAGAT
GATCTTTTCCAGATCATAAGCTGAAGACAGAACAAGGTCC
CTGTCATTCCTGCTGACCCAAGCTTAACCAGAACCAAAGA
TGAGACCCACCTCTGAAACAGGCCATAACACAGAGTGCTT
AGTAATACCTGGTATGGGGACCACACTTTACAGTTTATAA
TGTGTTTATAATTAATCATCTTTAGGACGATCCCATCAGA
TGGTGTGGCATGTATTATTTCTCCCTTAGTATAGATGAGA
CCATTGAGGCTTAGAAGTTAAAGGGTTTGCCTGGGGTTGC
AAAGCTGGTGATGGTGGTGGCATCTGAACCCAGATGTATT
GATAAATTCAGTGACCTTTCCATGATGCTGCAGATTGCTC
TGGTGTGTGTGTGTGTGTGTGGATGCTTATCAAGAGTACT
CTTCAGAAAGTACTTTTTGGGAAAGAAGCTTGAGGTTAGA
GTGAGAAATGGTTTGAACTGGAGCCATGAGAGGCTTGGGA
CAATAGACATGCTGCCCCCAGCCTCCATGCTGAGAAATCT
GAGTGCTTTAGGGATTCAGCCCTTTCAAGATTGTCCGAGC
CATGTGTTCCCAGGGGAATCAGTCAGACGTTAGGATTGCA
TTACAGCATCATAAGGATGAAGGTGGAGATGAGTGACATC
CCAGCAACTGACACCAGGAAAGAGGCAACAGGTTATGTGG
TACAGTGACGAGAAGACTAGCGTTGGAATCCAGTTCAGTT
GTATGATTCACTATCTGTTTGATGTGGGGGATTTTTCTGA
ACATTTCTACTTATCAGTACCTCAGCTGTAAAATGCAGTT
ACCTTGAGGTGGCCGTGGGGCCTTAAACAAGATAATGCAT
GCAAAGTGCCTAGCGCTGTGCCCCACCCAGGTGCGTGGTC
CAGGGCAGCGAATACTATAAAGCCTGGGAGCGATTCTACC
TGGAAGTGAAAAAGCATCCCCCTCCAAGAGGAGAGCGCCT
CCCTCGCTCCCTCTCCCCCATACACACGCACACAGGGCCA
GAAATAAATTACCACACGAGTGCGCGCGAGTGGCGGCGCC
CAGCCGCAGCCTGCCAGCGCCAGCCAGTGAATGAGCTGCA
GCATGAATGAGGGGAGCGGCTGAGTCTGCAAACAGGCTGC
GTGCCTGGCGCTACAACTGCAGGCGCGCCGCCACGGTCAA
TGGCGAGGGGGTTGGGGCTGAGTGGGAGCGGCTGCCAGCA
AGAAAGCAAGCTGAAGCAGGCAGGGGACTGCACGGACTAT
CCATGAACTGTCAAACCCATGTCCTTGGAGGAAAGGCTGG
TAACTCAGAGCTTCCTGACACAGCCCTTCGTCCTGAGTTC
AGCCTGTCCTTCCTTTTGTACTCCATCCCTGGTAGGGGAA
AGATCCTTCCTCTCCCCTTCTGGAAGCCACAGTAGAGTGC
CTGGCTGGGACGGTTAATAGTAATGAGCGTCCAACCTGTA
CAAAAGAGGCACCTCTTGCATGGGATTAGGCTTGAAGGCG
GTGTGTGACACACAGTCAGAGTTAACCTTGAAAACTCCTT
AGAAAAGTGCCCCAATGGAGACCTGCATATCACCCATGAA
AAAAACCAACAAAAGTATTATTTCCTCTCTTGTTGCAACA
GTTCCCTGTTTTCTTGGTTGAGTACCAGATGAAGTAGTTG
GCTTGCATTCAGGGCTATGATGTATGAAAAATCATATACC
TTTAAACACTTTAGAAACACAGTGAGATGAGATGCTCACA
CTGTGAAAGGCACGTGGGAGCTGGAACCAGCTGAAGGAAT
AGCAGATTCCTGTCTCCTGCCCTGTGCTCACCCCGTTTAA
GTCCTTATTGGTTTCCCTTTCTCTTTCTCCAGTGCTTAGT
GTTTAATTCATGTGCCTATAATGTGGACCCACTGCATGGC
ATTTTAGAGGTTGCAAACTGCTTTCGTGCCCATTGAAGCA
TTAGCCCTCCAAAGGAATGCTGAGAAATAGAGCAGGGATC
ATTACTCACATTCAGCAGATGAGGAAACCAAGGCCCAATA
TACTTAGCAGCACACAAAGAATAAGCAGCATACCCTGCTC
TCTACAATGGCCCCCGTGTGTTGACCTCTCAGCTACTGCA
TGAAGCCCTAGAGAATGATCTTCACATCCTCTGTAAGAAG
TACACAATAAACCATAAGCAACACATAAATTATGGCTTGT
CACTGCAGCAGGAGTGATTTTGTTAAACTTAAATGTAGGT
TTGCACCTTAAATAAACTGCAGGCAACAACTGAAAAACCT
TCTCCCTGGGTCATTTTGTGAACAGAAATTGGCATGCAGC
GTTGATCTTTGAAATGCAGAATGGCAGTGGCAGAAGGGCT
GGGAAATGGAGTGGGTGGTCCTTGAAGTTTCTCTCCGGCC
AGAAGCTTCCTGAAGCCTTTAGGTTCCAGAGCCTGGGCTT
TGGCAAGCTGATGAGCCACTTGGGTTGCAACCCGTGAACT
GAAAATGAGTTCTGACACAGGCCCAGCCATTCACCTATGA
CACCACAAGGAGGGTGAAGCTGTGACTGATAGCAGAGGGC
TGCTCGAAATTTCATCTATCCCTGCAAAATATGAAGAATT
ACAAAGCATTAGAGATGGCCTAGTCTACATTTTCCAAAGG
ATGCTCTGAGAAACCCCAGATCCCCTGCACACTAATATTA
GTGTTACAGAAGGAAAGAATTTCACCATCCACAAAATTTG
GGAAATGCCAGATTAAACAGCATGTGTCTTTAATGGTCCT
CAGAATTTTTAATAAGCTAATGTGGATTATGAATCTCCAG
GAAGGGGGCCAGGGGAGGTAGCAAATCCACCCTGCTCACA
GAGAGTCACCCAGGACTAAGATACTGAAAAGCAAACTTCA
GGGAACTTTAATCTAGTCCAATCTCCTCTGTTCACCAAAG
AGGAGGATGGAAACTCAGGGATGTATAGTGATCTGCCTGG
GACTGCACAGCTACTGGATATCAAACCAAGACTGGAACAA
GTCTGGGTTCTTTCTAGTATTCTTTTAACCCAGTGGATGA
TATAAAGTCCAATATGGGCCAGAGTCTAGAAAACTGTGGG
ACCCAGCAAGAAAACTTTTGCCTTTTACCCTTTTGTAACC
AAGCGCTGATACATTTCCATGATTCGGTGTGCCCCAGCCT
GGAGGCAGAGAGCACATTCTTATTAAAGATGATCCAACTG
ATAACCTCCCTCCCAAGGCCCATAGGCTTTTCTGAGTCAT
GCTCCCAAAGAATGGAAAATCCCGGAAGCAGAGACTATAA
AGCAGTCTTAGGGTAGATTGATTCCTCTAAGGTCAGTAAA
AGAGCCAGGCATGATCCAGAAGGCTCTGAGCCCGCTCACT
ATGCCCCAGAGTGATTCATGCCTCCTTGCTCAGAAGCCCC
TAGTGACAGCACCAGCAAAAGGAGAGTGGCTCTTCCCGTG
GGTAGAATTGAGAACCATTATCTGTGAGCTTAAGATTGCA
GAGGTGCTACTCAAAGATGCTCTCCTTCCCTGTCCCCGTC
TCCTCTGGTTTGTCCATGCCCAGTTTAGGAACATTACGAT
TGTTCCTACACTGTACACACATTGTAATGGATTAGAGTGG
ATTGGATTAGAGTGGATTGGATTGGATTGGATTGGATTGG
ATTGGATTGGATTGGATTGGATTGGATTGGATTGGATTGG
ACTGGATTGGATTGGATTGGATTGGATTCGATTCAATTTG
ATTCGATTCGATTCGATTCAATTGGATGGAAAGGCTTTGA
ATTATAACGTGATGCTCCTAAGACTCTGGATCACCTAATT
AGGAGCGTAACAGTTTTAAGCTATTAGCCCAGCTGATTCA
TTTAATAAGCGCCTCAGGGCAGGTCCCTAAATGGCTGCAA
CTCAAATAGGAAACTTTGGGTAGGTAGGCCACATGGAGAG
TGGGGCAGACATGAGAGTCCAGAGAGAGAATCCGGCCAGT
GTGGGGTCATGAGGTGACTTGGCCGTTTTAGGGTATATGA
CCACAGTGAGGAGGCCACTGCAGACAAACCTTATCTGCCT
GAGAGTTCTGTCTCGGGCTAGTGGTGCTCCCTTTACTAAA
TGAAGCTGGAAAAGGAGGAAGGACAGGGAAGCTCCTTGGA
AGGAGCACCTGCCTCCTGGGCTCGTGGCCCAAGCATCTCT
CACCAGCTTCTCATAAGCAGCATCACACAGCCTGCCACTA
GGAGCATGGAAAGGGCTGCACTCAGAGGCAGCGTCCACCC
CAAGGCTGTACTGCCTGCCCTTTAGGAGGAACTTTCCCCT
CTGTAGCCTCCTCCACAGCTACAGAATTTCCCCCCAAGAG
GCCAGGAAGTTCATCCAAAAAATACAATTAAGCACTAACC
AGGAGGCAGGTACTGTGCTAGCCCCAAGGGATGCAACAAG
ATAGCCAAGGTCTTTGTCTGTGTGGAGTTACTTTCTATAG
AGGAGATCAACCTCAAACAAGTAAACAGGGTGCTTTGAGA
CTGTCATACTTATTACAGAAGAAAGGACTGGCTCACCTAA
GAGAGAGTGACTCTGGCTGTGGGTAGACGGACTCTAGGTA
GAATGGTCAGGAAGAGCCTTGTCTAGTGTCCCAGGGAAGT
TCTTCTGACCAAGAACTGGACACAGATCCCATCCCAGGCA
CTAGCGTCCCTGAAATTATGATGACAAGAAAGAAGCCAAG
CATATTTGGCCCTCTATGGCTATTCCACCCTCTCCTGCTG
CTGTGCCATGGGCAGAGCCTCACAGCAAGGACTATAGAGA
GGGAGGCCCTGCTGCAGTCCCTTCCCAGGGCTCAGGTCTT
CTCACTATAGGCTCCTCTCTAAAGCAATATAAAGAATACA
TCCGGCCGGGCGCGGTGGCTCACGCTTGTAATCCCAGCAC
TTTGGGAGGTCGAGGCGGGCAGATCACGAGGTCAGGAGAT
CGAGACCATGATGAAACCCCGTCTCTACTAAAAATACAAA
AAATTAGCTAGGCGTGGTGGCAGGCGCCTGTAGTCCCAGC
TACTTGGAGAGGCTGAGGCAGGAGAATGGCGTGAACCCAG
GAGGCGGAGCTTGCAGTGAGCCAAGATCGCGCCACTGCAC
TCCAGCCTGGGCGACAGAGCGAGACTCCATCTCAAAAAAA
AAAAAAAAAAAAAAAAAGAATACATCCACCCACCTTCTAT
ACTCATCTTAAGTCTAACTCCTCCACAGTGCGCTCCCCAA
TCAACCCACCCCCAAGCTTTTCTTTCTCATTCACTCATTT
AGCAACCATGGGCTGGACCTTTAGTGAGTGCCAGAAACAG
TAGTAGGTTCTAGGATTTCAAAGATGAGTAACACATGGTC
CCAGTCCTTTAAGCAGACTGGCCTGCATTCTTAGCTTCTT
ATTTATATATCTGTGTTTGGTCTTCATAACCTGATTGTAA
GCACTTCTAAGGCCAGACTCCTATCATAGAATGTCTATTT
ATAGCCCAAAGTGTATACAGGAAGTACTCAATAAATGCAT
GTTGAATGAAGGAGTATTACCTCCACAACTCAAAGATAGT
TCCATGAATAAGGTCATTTTCTTTGCTAGGAGCCATTTTT
GCAGAATATTCTTGAGAATCTTGCTGTGCTGAAGCACAAG
GCACCTGAACCAGCCACGAAGCCAACATCCTCCGAGTCTC
CTGAGCTATCGATGTGAAAAATCAGCCCTAAATCTCAGAG
AAATCTGTGGCGGCTGCTCCTGAGCTTTGAAACCCAATGG
AAATTGTTGCCAGAAATAGAGTGAGAGGCGGGGAGTACTT
TGGAAACAAATGAGAGCAATATTGGAGCTTCAAGCTCCTT
AGAATTTGTTTTCTTTTCCTTTGAAAAGGCCTAGATTACA
GAAGTCAAGAGAGGAGGGGGAGGACTTTAGCAGAAAGAAG
CAGGATGCAGCCATGGAAGGAACGTGGGCACCCCTTTCAA
AGCCCGCTGTTCAGACCTCCACCACACAGGGCATGGGAGT
CTTGAGGCGATCACTCTTGTTACAGAGGGGTGGAAGGAAA
AGCCAAAGCTATGGGGGTTTCAGATCTGGGCATTTGATGT
TTCCACATTGTATTGAAGAAGCAACTAAATGGTTAGGATT
CAGTGTATGGGAGGAGGGGTGGGCGGGAAAGATGTTTTCT
CACAGCCTAGCTTCGGCTAAGAATACTATGTTTTTAAAGC
TATTTAAGAGAGAAGGGAAAGAAGGAACAGTGAGTACAGA
TCTGCTAATGAGGTGGTGCAGCCTCCTGGAGAACAGGCCG
TCATTCCATGGGAGCTGCGGAAGGGGGAGTGATGGACGCC
TGGCTCTTGGTCCCAGAGCTGGAAGGCGGCTCTTCATTGG
CTGGAAAAGCAGCATCCACAGCCCTGTTGTTCTGTGGAGA
GGGGAGAGAGCAAGGGTGGGGGACGCACACAGGCAGTTGA
TTTTGCTTTGTTAAATGTTCAAACCTTTGCCCTCATCCCC
TACATTCAAGACTTACCAGCAGCAGTGTATCCTCACAGCA
AGAAGTATTTTTGATGCCTCCTGGAGACTGGGTCAGCTAA
ATGAGACTCTTTAAACCTGATAAGATTAACATGCAATAAT
GGACAATCTCAAATTTAAAGTACCCCATTTTTCTTTTTGC
AGCCTGTAAAGCAAGTAAGAGTTCATGCATTCTAGATGCC
AAGCACCCTGATAAGTGGCAGCTGCTAGATTTGGGACTCA
GGATCTACAGAAGGGCATCTGGCTAAAGATATCCCCTGAC
TCTTATTTTCCATCTTCCTCAGAGAGATCTCCACCAGTCA
GGGTCCATATGTCTCCACCTTGTGTACTGTGCCCTCAAAG
TCAAGTCTCAGCCCACCACTGCCAGTGAGACCTCCTCTGG
CCAGTGCCTGCATCCTGAACTGCTGTGGTCCCTCTGGGCT
GCCACCCTGCCAAGAGGAGCAGATCAGCAAATGGGCCAGA
AGACCCAAACACAAGCTACCAGATGTATATTCAACTAGGT
CAATCATGAAGGAGTTTCTCACATGCATTTTTTTAATAAT
AAATAGCCGCCAATTATTATATAGCCAGGTTGCAAGTTGA
CACATTATTAAAATGTAGACCAAAAAATGCAGCTTCCTTA
TTTCTTATAAATCTTCTCATGAACTCCCATCCCATTAGGC
AGCAAAAAGGGAAACAGGGAACTTTAAATTTGAATTTGTC
CGTTGTAGCATATAAATCTCCCTTTGGGTTTCAAGAGTCT
CATTTAGCTGACCTTATGCCTTTCAGGAAAACAGCCTTGA
GATGGCCTTTCCTCTTCCTGAGCTACTTCAAGTTGGCATT
TTATGTTGTAAGGTATTTACTTAACCTTGTTGTCATATGG
GAGAAGGGGTCTCAGACTTCTTAGACTTATCAGGGACCCT
GGATTCCACAGTCCTCTGGATCTCATCAGAAGCCGACTAG
TGACCTCTGAAGTATGACTGGTCCCACTGGTTCACGGGGA
TCATACTGACATACTCTACTAAAGGCCCAGATCCCAGCTG
TTTGCTTACCTGAAAAGCCCTGGTCATCACCGTCTCTTCT
CACCAACCCCAGCCAGCTGGCCGTGACCTGCTCTACATCC
CCTCACAGGGCCATGAGCCATGATGAGCTGGTAAATGTTT
AATGACAGGTCTTGGGGCAAGGGGAGGTGGAGTTAGGGAG
AAGCCCTGATTGTAGCTGTTGCCACTGTCCATGGTGTAAA
TACTCCTATTAGGCTGGGATTGATGGCTTATACCTGTAAT
CCCAGCACATTGGGAGGCCAAGATGGGAGGGTCACTTGAT
CCCAGGAGTTCCAGACCAGCCTGGGTAACAGAGTAAGACC
CTGTCTTTGGAAAAAAAATTAAAATTAGGCAGGCGTGTTG
ATGCATGCCTGTAGACCCAACTACTAGGGTGGCTGAGGTG
GGATCCCTCCAACCCCAGGAGGTTGAGGCTGCAGTAAGGA
ATGATCACACCACTGCACTCTAGCCTGGGCAATAGAGCAA
GACTCTGTCTCAAAAAAAAAAATACTCCAGTACTCCTACT
GTGGTCACTTTCTAGCTGCCAACATTAACACCAGAGAGGT
GCACATGAGCTGGCATGAGCTGGCATGAGCCAGCATGAGC
TGGCCCTGGGGAGGTTTTCGAGTCTCTGCCCAGCATGAGG
CACTATCTCAACTCACCTCCTCCCTCGAGGCCTCCCCATG
ATTCCTCACTGCCCTGTTAGATGTGGTTGCAGGCAGCGCT
CCTCCTAGGCTTAAAGCCTCCCACCAGCAGGGTCCTGGTA
AGCCACCCCATCCATGTCACCAGTCTCCCCATTCCTGACC
AGATGCTCTACTCCAAGAGAGAAAAAGCAAAGATCTGTGC
TTTGGAAAACTACACCATCTGTTTCCCCATCCCCTTTCCA
GGATCCACTTGGACCAAAAGTATCCATCTTTCCACCTCCT
CTTCCCCTCTGCCAAGAGCCTTGCTTGTATCATATTCTTC
TTATTCCCAGGGGTCTAAGTCTCGTAGTTGTGTTTTAATG
GCAGAAGAGGTTTCCCTCTATTCCATGAAACCTATTTTAC
CACGAGTCCTCCAGGTGTGGATTATCAGGAATGAAATACA
TCAATAAATGTCTCCAGAATATTATCTCTGTTACAACTGT
TTATGATTGTAGCAGAACAGAAAAAAAAAATAAAAATAAA
AAAGAAATAACTGTTTATCATGTGTATCAGTGTCTCTATG
TGCACCATTTCATTTAACCTTTACCATGTCATAAAGGGTT
TTGCCCCCACTTTACAGATGAGGAAATAGATTCAAAGAGG
TTAGTAACTTGCCTTAGGCAAGGCCATTTAACTGGTAACT
AGCAAAGGTAGGATTTGAACTCAGGTTGGCCTCCAAAACT
ACGCTCTTCACTTAATGCTGAATTGTAGAGGAACAAACTT
TCTTTTTGTTCAAAGGCTATTATTAATAGAAGACCCCATA
GAGTCTACAAGTAGTTTTTCTCAAGTGGGGAAGGAAGGTA
ATTGCCCAAGAGGGGCAGCTATTAGGCATATTTTCCTATT
TCTCCATCAGGTTCAAGGAGTATAAGGGAGAGGGTGCTGG
CAGAAATGGTGTCTCACTCAACACTCCTGGACACCTGGTA
CCCTGCCATCAGCTGTTGGAGGGGGTAGACAGAGTGGAAT
ATCCAAAGGAACAGAGACTCCCTCCAACCATTTAACCCCA
CCCCAAAAACATGTTTCTCTCTAGTATTCATGAGCTCAGT
CAGGGCACCCCCAACCAACCCCAGATGCTCCTGCCAGAAA
CATGGGAGTCCTCTCAGACTCCGTCTGCCCCACCATGTGA
CACATCGCCTAATACTGTAGATAACTGGACTCACAGAATA
CATCCCAGGTTCATCATTCTCTCCTTCACTCCAATCTGGC
CCAAGCCACCATCATCTCTCTCCTAGACTTCTGTCCCCTA
CCCCCCACTACCCATTTTCCACGCTGCAACCCTTGCCCCC
TCCACTCCCTTCACAGATCAGCCAGAGTGAACTCTTTAAA
ACATCAATGGTGTAATAACTTCTCTGCTAAAAATCCTTCA
TGTCTTCCCGTCTCACCTAGAAGAAAATCCAGTGTCTTAA
GCAGAGTCTACAAAGCCCTTTATTGTCCGCCCCTGTCTGC
CTCTCCCTACCCACTCACCATCCCGCACCATGCGGAGCTC
ACTCTGCACCAGCCACGCCGCCCCTTCAGGCTCTGGAGCA
CACTATGCTCTTTCCTCCCTTCGAGCTTTGGTGTTTTATT
TCTTTTGCAGAGAAGCTCCTTCACGTGCACTTTGCTTGGT
TGGCTCCTTCCCAAATTTTGGGTCTCAGCTTAAATATGAC
CTGCTCAAGAGGCCTTCCCTGGCCTTTATCTAAAGACCCT
CCCTGTTTATCTCTATGACAAACCCGGGTTTTTGTCTTTC
CTAATTTTCCCCACACTCTGTAACTGTACACGTATGACTT
TACTTGCCCATTGCCCATCTCCTTCAGGCTGGCAGCCCCA
TGAAGGCAGGGCCAGCATCTGTGTTGTTATCAGTACACAT
CGGCACCTTGCACACGGTAAGTGCTAAATACATATTGGTT
GACTGTTGAATAAATATGGTAACTCCAGAACTCTGATATA
AATTTAGGAAATGATTCAATTTAGATTTTCGTGAATATTT
GCCCAGCACTGTGCTAAATGTTGTAGGAGTTACAAAAACA
GCACAATACTCATTCATTTAACCCATAACAGGTGGGAGAG
AGGTACTAGTGAGAAAAATTGAGGGAGGTGGCAGAGTTGT
GACATTAGAGAGGAAGCCTGGCTGACTCTGTAGGCTGAGT
GAACGTTGTGACTATCATTTGGAAAACACAGGACATGCCT
CAGCTCAGCTCAGATCCCCTCAAGGTGGATATTCCCAGGT
TATCTACACACGTACTCACTATTGCCCTGATGTGAGCATG
CAGCAAGCATAATGTGCATGTAGTAGGCATTCCATGAATT
TGTCCTTGTGATTTTTGAAAGCAAATGTGGAGATAGTTTT
ATTTTTGCCAATTATACAGGTTTGCTCCTAATCCTTCCTT
CTGATAATTACAGAAAGATGTGAGTATTGCAGCCTGTTTC
TAATCTTGTTTGAGAAAACAGCTGACCAGACCTTTTTTCT
CCTCCTTCTCCCACTTCCTCCAATAAAGCATCCTCAGAAG
CTTCAACTCTGGAGGCGATGGGTCGAAAGGAAGAAGATGA
CTGCAGTTCCTGGAAGAAACAGACCACCAACATCCGGAAA
ACCTTCATTTTTATGGAAGTGTTGGGATCGTAAGTCCTGG
GGCTGTGAGGCCGGGTGGGCTGGGCTGCCTGCAGTGGGAG
GTTGGAAGAGTTGTTCTCTGCTGACAGCAATTGATGAACT
GGACTGAGGCTTCTGTGACTTCATTTCGATTTCCTTAAGG
GACTTAGGGAGAGTTTTGTGGCCTGGAGGATGGTGGGTGG
AGTGGGTGGCAGGTACTTTGGGTAATACCAAAGATGATTT
AATACATTGGATGTAGTCCCAGCTACTTGGAGAGGCTGAG
GCAGGAGAATGGCGTGAACCCCGGGAGGCGGAGCTTGCAG
TGAACCGAGATTGCACTACTGCACTCCAGCCTGGTGACAG
AGTGAGACTGTCTCAAAACAAAACAAAACAAAATTGGAGC
CCTCAGGGAATACCAGTCCCTTTCCCCCAGGGTTTGCCTC
CTTCTGACCCACCTGCGGTGACCCTTTCCTCCTTCCAGGT
CTGTGCCACTTTGTGGGTTCTTGCCTCTGTCACAGGACAG
GGGAGTTGGAGAGCACTTCTGGAGGTCCAGTGACCCTAGA
ACTTTCCCAGCCTCCTCCCCCAGCATCTTCATTTCTCCAG
CAGTGAACAACCTCATCTTCTGCTCTAACTGGAACAGAAG
GGGCTTTTGAGGCCCAGGGAGCTCGTGGGTCACACACACC
TGAATCGGCCCCCTGCACCACCATCCTCCCTCCTCCACAT
CTAAGTGTTTCAGCTGTGCTCTAGTCCATACCTCTGCCAG
CCTGCAGCGTGTCTGAGCCTGCTCCTCGAAGATGATTACA
CGGCTGGCAGATCAGAGACAGTTTGTCTGGAGCTGACTCC
CCACTTAGTCCTGCCTCTCCCCTGGGAGGCTGCAGACTCT
GACGCAGGCTGGCAGCAGCTCCGGGCCACTGGCCCCCAAA
CCCCTCAGAACCCCAGCTGGTCAGCTAATTAGTGTAGGCT
AATTGGGCCTGGGCAGTGAAGAGCAGCCAGCGGGCTGTCC
ATCCGGGTAAGCGTTCTCTGTCGCCAATGCCACTTCACTT
TGCCCTGACTAGGAGGCAATGACCTCGGGCAATGACGGCT
GCCTACACTGGTGCCATAGACAGAGAAGAGACTTCTGGGC
CCTCCTGGCACAGGCAGGTTGTCAGGCTCTGCAAGTACAG
GAGGATCCCAGGGGGGTGCTGGTCATGAGAGCATTGGCCT
TCCATCAAAGGCCTTTACCAAGATGGGAGTGACTAGAGAG
GGGGTTTTGGCAGGAGAAAGAGACAAGGCTCATGAGTAAG
TCAGAAATGATTTGCTAAGTGTCCCAAAAATCCAGAGGAG
AGGAGAGGAGAGAAGGCAGCCCAGGTTGACAAGAATTTAC
CATCTGCTAGACTTGTGCTGTAGGACTCAGAAGACAGACA
CACCTTCCCTCTTAGAGCTCAGTGAAGTCTACCACAGCAG
CACCTAAACCTGGGAGAACATCGGAGTCATCTGGAGAGTT
TATGCCTCCAACTTTTAACTGTGAAAATGTTTAAACATAA
GGAAAACGTGAAATAATGATAAAATGAACGTCAGTATATC
CACCACCTAAATTCAACATTGTTAATATTTCACTGTAGAG
TACGTATTTCACATCACACACACCACACACACACACACAC
ACACTGAGCACTGAACTATTTGTAGATAAGTTGCAAACAT
GATGGCATGTCACCTCTTAATCTTCTGTTTGCATCTCCTA
AAATAAAGGCATTTTCACATATATCTACAATATTATTGCC
ACACTCAAGAAAGTGAATAACAATTCCTTTTAGCCTGGGT
GATTTTTGAAAAATAGATCCCTGGTCTCAGACCCACTAAA
CTGGAATTTTGGGAGACAGGATGCAGCAGCCAGGAATCTA
TATTTTAAGTGCTTCTGGTGTTCTAATGTATCTAGCTCAG
CAGTGATTTGAAGGGAGCAAGAGGACAAGACAGGAGGCAC
ATCATAGCTGTTGCAGAAGTTAAAGCTGAGCGAAAGAGAA
GACACCTCAGTGGTGCTCAGGATGAGGACCAGTATCCCCA
GGCTGCAGACCCCACAGAGTTACCACACTGGGGTGCAGTG
GAGAGTGGACAAGTGTACAAATTATGGAAAAGGTGCTCTT
TTATCTAGCCTGCTGTCTGCTCTGGCAGGAAATATAATAA
TTATCATATGAACATGTATGATGGCTTCAAGGTGAATGGC
ACCTGCTGGAGTTGTTGCACTGTACAACCTGCCCAACCAT
AGCAGGGGCCCTGTCTTAAGTGTCCATTTTCTGTGGTCTC
TTAATATGTCATTCTTATGTGTTGTGTATGTATCTGTCTT
TCACATTGAATTCTAAGCTAGACCAATACTAATCTTAGCG
CCTGACACAAAGAGGTTCCATCAGTTCAAGAAACATTCAT
CGAATGCCTGATAGCATTTTTCAAATCAAATGCTAATTGC
TTACTTGTCCCTGTTCCTCACTATTCTACAGGTTCCTTAA
GAATGGAAATACTCACCTTTTAATTTCCAGTGTCTAAGAC
TCAGTAGGTGTTCAATAAATCTTGGTTGAAGGGATGAGTA
AGTGAATGGATGAATAGAGCAAGCTGAGGCGGCTTTGATT
AACTCAGTTCCAAGTGCAGCTGGGAAAACAGGAAACTCAG
ACACAGGAAACACCAAGTAATTTCTAATGCAGATTTTTTA
AGTCCTTATAGAAGCTTGACTCCTATTGGGCTTTCATTCT
AGCATATCCAGATGGCAGGGTCAAGGATGGCTCAGCTGTT
TCCTTACTTAGATTGTCTCTCCTCTTGTACTACTGGGTGC
TCTTCATATTGGTATTCAAATAATAGTGATGATAATAATA
GTATCTAACACATATGGTCTTAATAGATGTCAGAAACACT
TTTAAGCTTTTTACATATATCAAGTCATTTAATCTTCTCA
ACAACCTTGTGAATCAGATACTATTGATACTCCCACTTTT
CAGATGAGGAAACTGGGAATATGGGAGTTAAGTGACTTTT
TACCCCGAAAGCTGAGATTCTAACGTGAACAATCAGGCTT
CAGCATCTGTACCTAGCTTAACTGCTGGTCTGATAGCCTG
ATCTCCAGAGGACACCCTTCAAACCAAGAGGCCTGTAATT
TGGAATCTTGCCCTGTATTCCCATTGGTTCCACCTGCTCT
GTCTTCAGAGCCTGCCTCAGAGACTGCTAGGTTCTGTCTT
TTGTCTTTGCAGATCCTACTGAATGAATGAGAGGTTGCTC
AGCACCCTGGGCTCTGATAACTGGTACAGGGTGATCACCA
TCATCTAAAATTGAGAGAGGAGTCTTTTTGTTCTCACTGT
ATCTGCACTCTGTCCCCTGTGCTACCTCCAGCTTCCATTC
CAGCGTGCCACGCTGAGTCACATTGAAAGTGACATGAATT
GACTCTGTAGTGGCTTCTTTTTAGTGGGCATGCCAAGTGA
AGAAATCTCTCCACAGCTGCAGTGGAGTCTCTGTCTCTAG
GGGTCATTCCCAAACTATAGAACCAGGAAATAACACCTGC
CTAGTCCCTGAATCTGTGGTGGGATCTTTTTCTTCCAATA
TGATCTTTAAATTAGAAAGCACATTAGCATGTCAGATTCA
CCTGCCATCAACATAACTCAGCAGCGCCCACAGGACAATG
AAGAGTAATTATCAGTCCTTCCCTCATCTACCCTTTCACT
TTGCCTCTAAGTTTGATTGTTTAACTTTTCAGTTGGAAAT
AATTTCAAACTTAGAAAAACATTTCAAAAATAATAGCACC
AGGCTTGGTGGCTCATATCTGTAATCTCAACACTTTGGAA
AGCCAAAGCAGAAGAGTTGCTTGAGCCCAGGAGTTCAAGA
CCAGTTTGGGCAACTGGGTTAGTCCATTTTTATACTGCTA
TGAAGAACAGCTCGAGACTGGGTAATTTATAAAGGAAAGA
GGTTTAATTGACTCACAGTTCAGCATGGCTGAGGTGGCCT
CAGGAAACTGACAATCATGGTGGAAGGTGAAGGGGAAGTA
AGGCACCTTCTTCACAAGGCAGCAAAGAAGTGCCAAGCAA
AGGGGGAAGAGCCCTTATAAAACCATCAGATCCCATGAGA
ACTCACCCACTATCATGAGAAAATCATGAGGGAAACCGCT
CCCATGAGCCAATCACCTCTACCTGGTCCCTCCCTTGACC
CATGGGGATTATGAGGATTATGGGGATTATAGTTCCAGAT
GAGATTTGAGTGGGGACACGTAGCCTAACCAGATCAGCAA
CATAGTGAAGCCCCATCTCTAAAAGAATAATAAAATAAAA
TAAGAATAAGAATGGTAGAAAGAATTTCCAAATGCCCCCT
GCCCAGATTCACCTCTTGTTCACAACTTCCCCCATCTGCC
TTCTCATTGCTATGTTCTCTGTAAATTTGTAGAGAGAGAT
GTAGAAAGATGATTCTTTCCTAATCTCCCAAGAGTCAGTT
GTGGACAGACATCATGACCTTTTACCTATCAAGGACGTTT
GTGTATATTTCTAGGGATGGGGTGTTCCCTTACACGACCA
TAGTATGGTTCTCAACTTCAGTGAATTGAACATTGACACA
TTGAGTGTACCTAGTCTGTCATCCCTACTCCAGTTTTATC
AATTGACCCTATTATGTGTTTTATAGCATTTTTCCCCTCC
AGTACAGGTTCCAGTCTAGGGTCTGGTATTGCACTTGGGT
GTTATCTCTCCCTAGCTTTTTTATGACATTGGCATTTTGG
AAGAATACAGGTTCCCCCCTGCCCTTTTTTACATTTTGTA
TTTTCCTGATGTTTCTTCCAGATTTAAATTCAGGATATGC
CTTTGTGGTCAGAGGACTACATAGACTCTGTTGCATCCTT
TCTGAGGTCTCACATCTGGAAGTGTAAGATGTCTGCCCCC
TACTAAGTTTTATCTTTTGGTATCTTCTCCTCAGAGGAGC
TTTCTCAGAAGTTTTCCTGGTGAAGCAAAGACTGACTGGG
AAGCTCTTTGCTCTGAAGTGCATCAAGAAGTCACCTGCCT
TCCGGGACAGCAGCCTGGAGAATGAGATTGCTGTGTTGAA
AAAGTGAGTGGGTCTAGGGTTGATTGGATCACTATGGGAT
CACAACATTTTCTTCACAAATTACCTTCAAAAAGGACTAG
GACTGGATTTCTCCACCCAAAGGCGTTGCTCCCTTTGATT
GAGCTGATGGGTCAGTTCAGCCAATTAGCTAAGTTTAGTC
GGACAGCTGTCGTAGCTGAATTTTTTTTTTTGGGGGGGCA
ACAAATTGATGAGCAAATCCAGTGGTGGCAGAACTGGTTT
GTGCACATAGGCTGGAGAGTAATTAGCTCAAAGGAACAAA
AATCAATTGAGGGCCAACATCAGGAAGAATTAATAGTTAA
GGAGGCAGCATAAGATTTGGAAATTAGCTTCAATTTATAA
CAAAGCACATGGAGGTTCAGCACCCCAACCATCATGATGA
AGGCAACACTGCAAATCATCAAATGTTTACAGCAAGACTC
TTACAACAGACCCTTGTGAAACCCTTATGGTGTACCAAAA
GTGTATTAGGTACATGAACACAGGATCAGGACCACAAGGA
TGAGGCAGACAAAATTCCTTACCCTCAGGAGCCTACGCTG
GATACAGAGGTGCCCATAAGAAAATCCAACAAAATCGGAT
GTGAGTCACACTAGCAGAAGGCAGAGTTTGGAGGAGATAA
AGATTCATTTTGCCTATGTGTGTGTTTTTATGAGCATGAG
TTATTGGACCACTTTCAAAGAAGATGGACCTTGATAGATG
AGTCACACTTTGCGGGGCAAGAAAGGCAATGCAGAAAGGG
AATTCAGGCCAAGACTAGCATAAACTTTAATGTAGAACCA
TGGAAGTGCATGGGCTTTTAGGGAAGAGTGAGTATTGAAA
ATCCCTGAATTTAGAGTGCATAGTATTAAGAGACAAGTGA
TGAGACTAAAATCATGAAATGAGACCTGATTACAAAGGAT
CTTAGATGCCATGATAAGGAATGTTGGCTTTATTCTGTGG
GCAAAAAGAAGTCATCAGAGATTTTAAGTGAGGAGTCACA
TTGTCTGATTAACATGTTGGAGCCATCCCTCTCAAGCACA
GTGGAGGATGGATTGGAGGGTGCCAGCCTAGAGGACAGGA
GGCTAATTATAAGACTTTCACAATAATTTAGGCATGGGTT
CAGAATACAAGCAAAGGTAGTGGAAGAATCATGTGTGCCT
AAAAGGACTAGATACAAGAGATGTTTCAAAGAGAGAAGTG
ATTGGGTTTGGGGTTGACTGGTAAAAGTACACAAGACAAA
AGCATTAAAAGAGACCCTGAGATTGGGCAATCAAGTGGAC
AACAATATCATTGCTTGGGACAGAGAACAAAGAGGATGTG
CAGGCTTGGATGAAATAGAAAGAAATTGGTTGGAACATAC
TGAATATGAGTATACACCTATCTCAATATGAAGGCATTTC
ATAACATGCTGGAGGCATAGGTCTAGGATCCAGGGAGATT
AAGGCAAAGAAAGACTCTCAACTAAGTGAGAGCAAGGACC
ATGTCATTTTTCTTATTATTGCCTTGTATCAACAGTATTT
GTGCTCAATAAATGTTTGTTCAGTGAGTGAATAATTGATA
AATTAATGTTAGCATTGCCAGCTTATGAGTATAGTTGAAT
TCATCATGTGACAACTGACCCAGGTCTATATTTTCTAAAA
TATCTTAAAGAAGATAGCTACTATTGATTACGTGTTTACT
ATTCCCCAGACACTGTATTAAGCATTATGCATCATCTCCT
TTCATCCTGATACAATTCTATAAGAGGCACATACTTTTCA
GACAAGGAAAGTAAGGGTTTGAAAACTGGAATAAGCCAGC
TGAAGTTACCTAATTGCCTGAGCTAGATCTGAACCCAGGC
CTGACTGACTCTGAGCCTAAGTCCTTAATCCCTGCAGCCA
GGAGTAAACTTCTTAGAGAATTTCCTCCTTTACAGGCATG
CAGAGCATTGCTGCCTGGCAAGCCGAGCCTCTCTGCTAAT
ATGATTATTCTGCTTTACTCAGTCTCCGAGTAACCCCAAA
CAAGGTTAACAGAGGGCTGGACTTCTCCACCATGACGCTG
TGGACATTTTGAACCAGATAATTCTTTGTGGTGTTGGGGG
CTGTACTGTGCAGTGTTGGATGTTTAGCAGCACCTCCGCC
TCTACCCACTAGATGCCAGCAGCACCTTCCCCTGCCCTAG
TCGTGACACTCAAACATGTCTCAAGATACTGCCAAATGTT
CCCTGAGAGGCAAAATAGTCCCTGGTTGAGAATCACCATC
TAAGTCATCCCACAGAACTAACCCTAAAAATAAGCATCTA
CCTTGCTTCTCACAATATTCTGGAACACTAATTTTTCAAC
GCTTCCTCCGTGGTTATCCACGAGGAGGCTCAGCTCACCT
GAATCCCTCCCATTGTTTGTGGGTTGAACATTCCTAATCT
AAAATCCAAAATGCTCCAAAATCAGAAACATTTTTAGCAT
TGACAGGATGCCACAAATAGAAAATTCCACACCTGACCTC
ATGTGACAGGTCACATCAAAATGCATTCAAAGCTTTGTTT
CATGCACAAAATTATTTTTTAAATATTATGTAAAATTACC
TACCAGCTATGTGTATAAGGTACACATGAGACATAAATGA
ACTTCATGTTTAGACTTGGGTCCCATCTCCAAGGTATATC
ATTATGTATATGCAAATATTCCAAAAACTCTTCTAGTCTC
AAACATTTTAGATATGGGATACTCAACCTGTACTTTTTAA
ATGCAATATTTCTAACATCTGAATACCCACTTTGTAGAAA
AACCTAGTGTTGGGTACTCCCTTAGCCTTCCTCCCTTCTT
CTAACTGTCTCTTTTAGTAAAGTTCAAAGAGATTCCTGGC
ATAACAAGAAAGTGTTTGTTTCCTGAAGGAAGGATGATCA
ATTATTCATTCAGTAAACATGGACCGAGCACCACCACAGG
AATCTTTTCTCTGGGATTAATTTGTGACAGTCTACTTATT
ATGAAGGCTTCACAAAGACCTAGTCTTCCTAAACATTGCC
ATCAAAAGCCTCCAACAGAAACTTTTGGGCTAGGTCTGCA
TTATTTGTCTGGACAACCTTAACCACACACCTTTCATCGT
GCACTTTATTTTTCCCAGGATCAAGCATGAAAACATTGTG
ACCCTGGAGGACATCTACGAGAGCACCACCCACTACTACC
TGGTCATGCAGCTGTAAGTGAAAGGTGACTTGCTTCCTTC
ACAGAGGCCTGGTGGGGCCTGGGAGGCCTAGAGGAGGTTG
GTCGCTGGTGAGGGATGGACAGCGATTCAAAAACAAAAAT
GAAGACTTCATTCAGGAGGCTCAGAAATGCCAAGGGTCCT
TTTAGACTGAGTGTGCCTCTGGTCATGGGCAGGTTCTGTG
TGGGCCACAGGGTAAACCTGGGCTGATTAATAAGCTCCTT
TGCACCAGGACAACCCTATCAGTGGTTAGAATATTTCCTA
CTAGTCAGCAAATAGCTGTGACCCCAACCCATCCATGTCC
TTCTGCTGCCCCACCCCTCCTCGCCCCTTGCAACCAAACG
ACCGAAGGGGTAATGCCAGACTAACAAGGAGTCACCAGAA
CCCTTTTCTGGCACTGTGGCTTCAGTCCTTTTGGACAAAT
ACATGTTAATCAAATTGGATAGTAAATGTTTTAACATCAC
TCCAGCATAAAATTACTGTAGGAGCAGAAGGCACAGGTAG
ATATATTTCAATATAAAGAAAGATTTTCTCAAAAGAGAGC
CACCCAAAGTTAAAGACAGGCTGTGATTGTATGTGTCCAT
CTGCAGGACAGAAGTGGTGCTTCATTAGCAATGTCTCTGC
GTCATTGCTACATCCAAACAGCAGTTCTGCCTGACAGCGA
CTGCTGTAGAGGTTGGTCGGTGTTCATAAGGGCTCAGCAT
CGGGCTCAAAGACACTTCTGTTTATAAAGTACACACACAC
ACAAATACACACACTTGCACATGCACACACACACACACAC
GCACTCACACATCACTCTGCAATCTCAGCGTGGCTGGACA
CAACGTGGTTTTTGGCTGATGGGCTTATTACTAAGAAACT
TTAACGAGATAACTCAGGCCTAAGCACCTGATTAACTGGG
GACCCATCTGAGGACCTCTAAAGAGACATAGCAGGCACTC
AAGGGAGTGAGGTGGGAAGGGCCCCTAGTAGCACTGACAA
GTGATCAGGGACCATCAGGCACTTCAATGAGGCCAAGCCA
ACAGGATTAGCACACAGTAATTCAGAAGGCAGGGAGGCAA
GGAGATGGGAAGTGTTGGATGTCCCTGAGGAGACACTAAG
CCTCCTCAGAGCATAGCTCCGGGACTCAGGCCCCTCAGGG
TTAAGAATTCATAGCTCTGTACAAACAGTGTATTTCCTAC
AGGCCTTCAGCTACTATAGGAGAGCCCAAAGCCTAAAGAC
CAAAAGCCAAAGAGCAGGATGAGGTGAATATTGATTGGAG
AAATTCTGTTCCCTCATCACTAGTTGGGCATGGATGGCCA
CATCTAATGTCATGGGACAGTGGTAAGGGGGACTAGGAGG
GTGAGAGGACTGGAACCCCTGGCTCACGGTTGAAATAGTC
TGGGAATGCTTATCTCAGAGAAGACAAGCCCTCCGGAGAG
CATTTCATTACTTTTGCATACTGGAAAGGTGCACGGGAAA
GGCTGTTATTCTTGTTCTGTGCAGTCCCAATGGATGGAAT
TGGTAGCACTGGTAGAAATGACAGGGCATCAGGTTTCAAC
ATAACTTACAGAAACATTAGGAAGATGCAAAAAACACTGT
CTTAGGAGGTAGAGTGTTCTCTGACACTTATGTGTTCTAG
TACTCACTAGAAAATTTCTAGGCAAAAATAGTGTAGATGG
TATTCATGAGATAGAAGTCAGACTTGATCTTTAAGCTCCC
CTGGGTCCTAAGATACTCTACCATTTGAGTCTCAAAGCAT
CCCTAAAGCCCTACCTGTAATTCCAGCTTTACAAAGCCTA
ATTTCCCAAAATGAGGAAAGAAATCTTGATATAAGTACGG
TTAGTCTCACTTGCATGCCTTCTCTTTCCTACTTTGCTTA
ATTTCTGTGTCACCTCTCTCTTTCATCATGGCTTCCTGTG
CCATAGGCCAGGAAGGAAGGTGGCTAAGAAGTGTGTCCAC
ACTAAGGGGTTATTGGCTTCTTGTGCAACCCCAACTGGAA
GCATTTACATTTTAAAGGAAATTTTCAGAAAGAGAGGTCA
ATTCTTGGCCCAAAGAAATGACTGCCTAGTGATATCACTC
CAGGTACCCAGAGTGGGTGTTCTGAGACTGGAGTAGTCCT
GCTGGCAGCCCTTCAATCACAGTTCATGGGCGCCTGCCTG
TTCCACCACAGCTGTGTCCCCCAACGCTTCAAAGCAAACA
CCTTCTCATTACCTTGAGTGAAATGAGAACTGAATTCCTG
TCTTGATCCTATGCCCACAGTGTTTCCGGTGGGGAGCTCT
TTGACCGGATCCTGGAGCGGGGTGTCTACACAGAGAAGGA
TGCCAGTCTGGTGATCCAGCAGGTCTTGTCAGCAGTGAAA
TACCTCCATGAGAATGGCATCGTCCACAGGGACTTAAAGG
TGTCAAGGCGGGAGTCCTGGGTGGGAAACAGATAATGACC
CTTAAGGAAGCTGCATGGGTTATGGGACATCTAAGCTCCA
TAAAGTAAGAGGGTTGGACTAGTGACTCCCAAGGCCCCTT
CTGCCCTTAGATTCCTTAAACAGACCTTGGATGAGTGAAC
AATGGTTACTAATTTACACCTCAATCTTTTCCTGAAACTT
TCACTATGCCTTACCCTATTTCGATACCAAAATAATACAC
ACATTTCTTACATCCAGCCACAGTCAAAACCCAATGCAAC
AAAATACTTACCACTGAGGGCCTACATTGTACTAGGCCTT
GCACTGGACTTTGGAGAGATCAGACACCATTAACCAAAGA
TTGGTTCCCTCAAAACACAAACAGGGGTAGTTGGAAGTGA
GGGAAGGAAAGGGTGAGTATATTAATGGTTACGAGACTGA
GCAAAGTCAGAGCCATAAGCAAGATGCAGAGTACTGGTGT
GAGGGTGCAGGTAGGAGGAAGGAGGGAAGAATGGGGGAGG
ATGAGCTGGCCTTGAAGTCAGGAGCCCAGGGCTCAGCTTC
CTATGAAATTATGTATCGAGGGGAAGGAAAATACTTGCTT
CAGGTGGTTATATCCTACACTACATATTTTTTCTCCTACA
GCCTGAAAACCTGCTGTACCTTACCCCTGAAGAGAACTCT
AAGATCATGATCACTGACTTTGGTCTGTCCAAGATGGAAC
AGAATGGCGTCATGTCCACTGCCTGTGGGACCCCAGGCTA
CGTGGGTAAGTCTGGGAGCAGGAGGAAGTTAGACCAGTTG
GCTACATTCAACCACATGCCTATCATTCATAGAAAGGGGT
GATTCTGAGAACGTAGGGTTCAATTTCAGGGGCTATCCAG
GTAGGACATCCACTTATAAAGTTTAGGGCCAGCCAATTCA
TCCATCTCAGGATCTATCTCTACTGCTCCCAAATTCTACA
TTTTTAAAGACCGCCTACCCCTGAACCCTCCAGAGTCCCT
GCCTATGCTTTGGCTCTCATTTCTGCAGATAGACTTCCAG
CCTTTGTCTTTCCAGCTGGACCAGGGGCAGACAAGATCAC
AAACCCAGAGATCAGCAGAGAGCTGAGGGGTTGAGCACCG
GCCCTACTCCTTTCTCCCACTCTGAAGGAGACATTAGCCC
CCAGTTCTTGGGAGCCTGGAAGCACAGGATATTGAATTTG
GGCCTAAGGAACCCAGAAATGGGCTCCTAAATGTCCACCC
AACGAAGCACTCTGGGAAATTGGCAGAGGTGGAGCTTCCT
GCTTGAACATCCCCGTAGGTTTCCAGGGCCCCCAAAAAGA
GTGAGAGCAGGCAGGGCACCTGGGAGAGTATTCCTGGGAT
CTACAGGAGAGAAAGTTGAAACTCAGAGCATCTGCTCCTG
TCCCTTCCCCCTTCACCAGTCATCACTTGTTTGCAGTTGG
GTAATGGGAAGCAGAGCTCTGACTCAAGAGAGGGAATCTA
CCCTCCCAGAAAGGCAGGTCATTCACTCATCAGTAGGTAT
TGAGTCCCACCAGGTACAAAGCTCTGGTAGCTGCGAGAAA
TACAGAAGGCAGCTCTCTACACCCCACAGGGCTCCTAATC
AGAGGAAGTCATGGCTCATGCCCTCTGAAAGCTCTCAATC
TGATGGGACAGATTAAATGCCTCCCCTCAGAAGGTACCCA
CAGTCTGATGGGAGACATACTGCCTTTGCTCCGGGAGCTC
CTAACCTAATAGGGGTGAATCAGCCTCTGCCTCCCAGAGG
CTCCCAGTCTAGTCGAGGAGAGACAGTCCTACACTGAAGA
TCTCCCAGTCTGAAGGGAGAGAGCTTACACTTGCCCTGGG
ATTCCCGTATCTGAGTGGGGAGACAGGCCCTGCCTTCAGA
GAATACTCAGTGTAATCGGGGAGACATAGCCCTGGAGATC
CCCAGTCTAACAGGGGAGTCATCGACCCTGTCATGGGGAA
ACTCACAAACTAATGCAGAAGTCACAGTCTCTCTTTTCAG
GAAGATTTAGTCTTCCCAGAAGAGACACAGCACCCACCCT
TAGGGATTTTTCAGTCTCCTAGAAACCCCACCATCCCATG
GTCTTCCCCACTCCTATTCTCTAAGCCTGACCTTCAGCCC
CCACCCCAAAGCCCTCTCCTCTTGCCACCAGCCCTGACTC
TGCCCTTGGTCTGCTGCAGCTCCAGAAGTGCTGGCCCAGA
AACCCTACAGCAAGGCTGTGGATTGCTGGTCCATCGGCGT
CATCACCTACATATTGTGAGTAGACGCTGGCCTAAGCTCA
GCTGATGAGAAGTCTCGGAGCCTGCTTACCCCTTCTCATT
CCCTCCCCTGTCTCAGCTCCTCCTCCAAGCATGTGCATGT
GCACAGACACAGGCACACGGGCACACGGGTGCACACACAC
ACATACGCACACACACACACATAAATGTACACACAGCTTA
AAAGCTTCCACTCTCTTGACCTCCACCAAGTTTTAAAACA
GAGCTCAGCGTGAATCCACTGCACAGCCACCTGGCACTCC
CTCCTCTTGCACCCCTGCCCCTTTTACTGCCTATAAATGT
GTTGCATCCCACTCTGTGGAATGAACAGTGAAAAAGAGAG
AGGCCAAGCCAGGCTTGGAAGCCAGGTGGACCCTCTGTTC
CTGCATCTCAGCTTTCCCAAGGCAAAACTGTGGCCTGAAT
GAAGCTGGTCAGGGCCTCTCCTTTTCACTCCTCTCCACAC
ATTCCCAAGCTCTCCCTTTCCTAACCTGCCCATCACCTCT
TCCCCACCATCCCTCCTCACCTATAGCAAACTTTGCTCTT
AGGAAAATAACCTGGTTTCAATTATCTCCTCCATTTATGT
TGAATAAGTACTCTCATTTATTTACTCAACCAATATTCAA
TGCCTATCTTCTCTGCATCTATCCCTGTGCTAGGTTCTAA
AGAATCCAGCAGCGAACAACACAGCCTAAATAAATCCTTC
ATCAAACTTACATTCAAGTAGACAGTCTACCATCTTTCTT
GAAGATATTTTATACAGCATTCATAAGTCAGGGAAAGTAC
AAGGAGAGGTGGCAAGGGTTTGAGGGCATAATGTACGCAG
GGACCTTCTAGGGATGCCTGTGCCAAAGCTTGGCACTTGC
ATAAACACCTTATGGGACCTGTACCATTCTTGACTTTGAG
GCAGCTCCATGTCCTGGTCACACCACTGTTCTGGGACCTT
CAGTGCCCACCTGTGTATACAGTGGGAGCCTAGGGGAACA
GAGAGGCTGGCTCAGGGAGGACAGGTTTGTTCAGTAGTAT
GCCTCCTTCCTGTTCTGCTGCAGGCTCTGTGGATACCCCC
CATTCTATGAAGAAACAGAGTCTAAGCTTTTCGAGAAGAT
CAAGGAGGGCTACTATGAGTTCGAGTCTCCATTCTGGGAT
GACATTTCTGAGTCAGGTAAGGCCAGTAGGGGTGAAGGAG
AGATAACAGGCTCAAGGTAGAGGCTGCCAAGAGAAATGAG
CTTAACAAAGGATGACAGTCCTGGCTCTTCAAAGTCCCTG
GGGATCTTACAGAACAGGCTGCCAAGGGAAGTGGAGAAAT
ATTCATTTGCTTCAAAGACCCAATAAATTATTTACATCTA
ACAGCTATGCTTTTGTTTTTCTGGAGGCAGAACCACAGTA
TGCCTGATAAGGAGATGGGGTGGGCAGTTTAGAAGATGGG
CCAGGAGGGCAGAGCCAGGTGGCGAGGGGAGAGTTCCAGG
CAAAAGCAGCAAAACTAAGGCGTTAGATACCAAGAAAGAG
CATGCAATATCTATGTGTGAGAGAAGATGATCATTACGTG
ATTGTTGGACCTGTTAAGTGGAAATCGGAGCTGGAACAAT
CCAGCACTCACATGCATGCCCATGTGCCAGTGCTGGCCCG
TTTCAATGCAAACACATGCACATGTGATGTGCAGGCACAT
GGGGGCCTCGTGACTAGTGATGCTTCTGCAGTGCTGTGTG
GGTGAGGCGGCTTGGAGCTTCCCTTCTTTGGTGATTTATG
GTGGGTTGTTGTTAGGTGGTTTGGATTTTTTTTTCCTCTT
CTAAGACTCTTAAAATTGCCTCTTTGGAAGATCAGCTAAA
GATGCATTCACTGCCACCCACCAGCCCGGAAGTGAATTTC
CATCAGTCATGAAATATGGTCCTTAGTCGTCGTGTCTTTG
ATTGCTCCCCTTAGCCAAGGACTTTATTTGCCACTTGCTT
GAGAAGGATCCGAATGAGCGGTACACCTGTGAGAAGGCCT
TGAGTCACCCCTGGTGAGTGAGACATGGAGTGGACTCTAG
ACCCCAGCCCTGTAGTTCCCAAAACCATGCTGACTCATTC
ATATTGCATTCCTCCGGAATCTGCTTGCCCTGATCCATTT
AATGTTGTGACAAGCAAGGACCATGCCATTGTTCATCAGG
CCCAGGTGGAGATTCAAGCAGCATACAGTGGAGCAGGTTC
TGACGCAAGGGTAGCAGCTGGGTTGTCTGGTCAAGTGCAG
GAGGCAGGTGCAGCCGAGCGCTGTCATTCAGCACTGGGAC
AGGGTGCAATATTCAGTACTAGTTATTCAAGAGGGGCCAG
GAATGGGCAACTCTGTCCTGTCCTTAAGAGCTTTGTTTTA
CTCAGGGATCAAGAACTGTTCCAGGTGAAGTGATTTAAGA
ACAACTGCAAAGAAACCGATCGGCAAATTAGGAAAAAGAA
AATCTTAAAATACTTTTTCATGTTACTCCCCAACTCAATT
TACAATAGCTCTCCACTTCATACCCCAGCAAGCCTGGATT
CCTTTGTCTTTCCAGTTTCCCTAATATGTCCTGACCCTTT
ATCTCCAGCCTCTTCTCCCAGGATTGCCAGCATACCTCCT
CTGTCTAGATAGGCCTGGGAGCTATACCTGTCTCCCTGCC
ATCCCTCACCCCACATACCAAGCTCTGTCTTAACTACACC
TTGGATCAGATCATTCCCACTACCTACAATGTCCCGCCTC
TTGCCCTGTATGTAGCATCCTTCAGGATCCAGATCAGTCT
CTGCCCTTCCCTGAAGCCTCTGACCCCTGCAGCCCATCCC
AATCTCCCCAGTTCTCTTCATTAATCACACAGCTTACCAT
GTATTACTGCAGTCCATAGCATGAACAACACCCCACACCT
AGACTGTAGGCTCCTAGGGGTCAGGGCCCATGTCTCTTAC
TTCTCGAGGTCTATTAGTAGTTGGCACAGTACTATGCACA
GAGCAGGTGTCTGAGGAACACTTAGAGACCAGTGAATAAG
AGGTGAAGGGGATAGGAAAGGGGCAGCCTGCGCCAGATGG
CCTGATTGAGGAAGGCTTCCAGGAGGAGGTGGGTTCAAGG
CAAGGTTTTGAGCTAAAGGATGGTGACTGCCCTAGTGCCC
CGTGATGCTGGGTCCAATAAACTTTTTCTATAAAGCAACA
GATAGTAAATATTTTAGGCTTTCCTGGCCATACTGTCTTT
ATGGCAACTACTCAACCCTGCTGTCACAGTGCAAAAGGAG
CCACAGACAATACCTGAATTAGTGGGCACCACTGTGTCCC
GATAAAACCTTATTTACAAAAACAGGCAATAGGTCGATTT
GGCCTATAGGCTATAGCTTGTTGACCCTGCTCTAAAAGTT
TTTGATTTTGCCAAAGCTAAAGCCCACTCTTACTTGCCCA
GGGGGACAGAGGAGCCCTCCTTGCAGCCCTTTCCTGCTGT
GGGCTGCCTTTCCTCTGTGCACTCTACCCAGCTCTCACCT
GGACCTGCAGGCACCCTGCCCACTCCCTGGCTAAGTGTCC
ATAGCCACCCGGTAGCCAGGTGTCCCCTCTCACATCCACA
GGATTGACGGGAACACAGCCCTCCACCGGGACATCTACCC
ATCGGTCAGCCTCCAGATCCAGAAGAACTTTGCTAAGAGC
AAGTGGAGGGTGAGCTGTCCTCTCCAGGGGCTGGGAAGGC
TGTTCTGGGCCCCTAGAGGCTGGGCTGGCAGGGGCTGACA
TAAGGGCTTTCCTTGGGATGTCCCAGAAGGCATTGGAGCT
CCCTGTACCCTCTCTGAAATGAGAAGTGGGCACCCAGGTT
TCAAGAGGCCACAAGGCAAAGGGAAAGTTTAAGCCCCGAG
GCCCTCTGAGGCTGCAGAAGGCCAGAGGCTGCTCTTGTGT
CTCCTTAGCAAGCCTTCAACGCAGCAGCTGTGGTGCACCA
CATGAGGAAGCTACACATGAACCTGCACAGCCCGGGCGTC
CGCCCAGAGGGGGAGAACAGGCCGCCTGAAACTCCAGCCT
CAGAAACCTCTAGATCCAGCTCCCCTGAGATCACCATCAC
CGAGGCACCTGTCCTGGACCACAGTGTAGCACTCCCTGCC
CTGACCCAATTACCCTGCCAGCATGGCCGCCAGCCCACTG
CCCCTGGTGGCAGGTCCCTCAACTGCCTGGTCAACGGCTC
CCTCCGCATCAGCAGCAGCCTGGTGCCCATGCATCAGGGG
TCCCTGGCTGCTGGGCCCTGTGGCTGCTGCTCCAGCTGCC
TGAACATTGGGAGCAAAGGAAAGTCCTCCTACTGCTCTGA
GCCCACACTCCTCAAAAAGGCCAACAAAAAACAGTACGTA
TTTTTAGCCAAAGATGGAGCCCCAGCTTGGGTCTGAAAGA
AATCAGCCAACAGGACTGCAAGAAATGGACACAAAGGCCT
CTCCCACTCACAGGCAGCTCTATAGGGAGGGATGAGTTCT
GGATCAGGGGGCGAGGAAAATGCTTCCAGCCCTGTCCCCA
TCACTTACTAGTTGTGAGGCCATTGACGAGTCAGTGAATG
TCTCTGCTTCTATTTTGCTCATCTGTAAAATGGGTTGAAG
TCTATTTACCCACTTAGCCTGCCTCACAGAGGTACTATAA
AAGGTTAGTGAAGCAACAGAGATGATAAAATCCCACAGAA
AACTGGGTATGTGCAAGTGGTGAGCATCAGATTCCCTGAG
TTTCCAGGGCCTCTGTGCTTTGGAGGAGGAAGGGTAGGGG
GCCTTGGTTATCTTCATCTTTTCTGCAGGTTCTTGAACTT
TCTGAACCTCATGAGGGGAGAGCTGAGTGGATGCCACAGG
CACAGAGAACTACCACCTCTGCCCTGCCTCATCAACTCTT
CTTCTCCCCTCAAATACTTCAAAGGTTGTTGCTTCATTTC
CTTTCTAGGAACTTCAAGTCGGAGGTCATGGTACCAGTTA
AAGCCAGTGGCAGCTCCCACTGCCGGGCAGGGCAGACTGG
AGTCTGTGTCATTATGTGATTCCTGGAGCCTGTGCCTGTG
TCACTGCAATTTTCAGGTGAGGAGGGTCACAGTGTGAGGC
TTGGGGAGAGTTTCTGTCCCAGAGGAGAGCCCCATGCCAG
AGTGTGAGTGATGGGGTCTCAGGTGGCAGCCCCCACCTCA
CTCTGAGCCCCTTTCTCTTGCAGGAGACATGTTCAACTCC
TCCGCTCTTCCAAACCTGGTGTCTATCCGGCAGAGGGAGG
AAGGCAGAGCAAGTGGAGCAGGGCCTAGCAGGAGCGGTTT
CTGGCCAGAAGCACCAGCCTGCTGCCAGCAGGGCAGCCCC
TCACAGGAGGCCCAGGAGGGAGCCCCAAGGCATAGAAGCC
TTGTTAAAGCTGTGAGCAGAGGAGCGGTGCCCACCGGCTT
CCAGGTCTCCCTGACCTGCCTGCTGTATGCCCCACACCCT
ACGTGCCGTGGCTCTGTGCAGTGTACGTAGATAGCTCTCG
CCTGGGTCTGTGCTGTTTGTCGTGAAAAGCTTAATGGGCT
GGCCAGGCTGTGTCACCTTCTCCAAGCAAAGCCATATGGA
GCATCTACCCAGACTCCTACTCTGCACACACTCACTCCCG
CCTCTCAAGCCTCCAACCTCTTGGCCAGATCGGGCTCATT
AATGTCATTGCCTGCCCAGCTGCATGAATGACAGGCAGCT
CCCCATGGTGGTCTGCCTGTAAGCTCTTCAAGTTCTAATC
CTTAACTCCAGGATTAGCTCCCAAGTGTGCTGAGACCCAG
CCAGCACACTTCTGGTCCTTCTCCCTGCCTCAGTCTAAAA
GCAGTGCCACACCCTCCAAAGTGGAATAGAAAGAAGTTCA
TGAGCAAGGGCTGCAAGGAATTCTTATCCTGGCCACATAC
CCTCCGTGCACACACCCAGTGGAGTTAACCTTGGAAGTTG
ACTATTTTAATGTCTGCCAGGAGTTCTAATCCTGCCTCTG
TTCCCTTTTCTGTCCTTGAAAGTCCAGCACATCATTCTTG
TCCTTCCCCAGTTTCCTCGCCCTCCACCCCTCCAGCTTCA
CGCTCAGTGTTGTGCTTAATAAAATGGACATATTTTTCTC
TATGAGGCTTCATTTGGTTCTTTCAAAGTCAGGAGCAGTT
CAGGGACTTCTGAGCATGTCTGGAGTAGAGAGTGCATGGA
TGGCTGGGGTCAGCAAGGAACCAGCAGTTGTAGCTGATGT
GCATACAGATGTGCATGCAGCCAAGTATACAGTGCTCCAC
GCACTGGACATGAGTTACACCATTAACTCATTACTTCTCA
CAACAACCCCTTGGGGCAGGTTCTGTTGGAACTGAGGCAG
TCTGGCTTTAGTGGCCATTCTCTTAATGGTCGTATTAGAT
GAGCATGAGTTCGAGCCCCAGCTCTGCCCCAACCTGCCAT
ATCTGTGACCCTGGGGAAGTTACTTAGGCTTTCGTGCCTT
AGTTTCCTCACTTTTCCAAGGGGAATAGCAGTGCCACCTG
CATCATGAAATGATGCAGATGATGTGCCCAGCCTTGTGGC
CAATAAATAATCAAAATGATTCACAATGATCAAGAAGTTA
ATGTAGATAAAATGTCTAGCATAGTACCTGCTTGGGCCAT
GGTTAACACACAAATGTCCATGCCATTCCACATCATCGTC
CACCCCACCCCCCACACATATCCATTTACAACTTCTCTTT
AAGACCCCAAGAGACATAGATTCTGGTCTTAGTCTTTCCT
CTGGAAGCTGCATGAATTTGAACGTTCCTTCCCTTCCCTG
GATTTCTATTTCCCCATCTGTAAGCAAGCAGTTGAATCGC
TGCTTAGAGATGAAAACTGCTTGTCTGGTCTCTCAAGGAT
AGAATCCATCAAGTTCTGGGGCAGAGGGGCCCAGACTCCC
TAAATCTGGGTGCCCAGCAAGCCGGGTGGAACAGAGAAGA
GCAAACTATGGGCGTGAATAGAGGAGTCCCCACAATCCCC
AAATGGGAGACAGAAACAGTGGCAAGAGTTTACCCAGTGA
GGGGACAGACCATTTTTCCTCGTTGAACCTCCAGGCTCTT
TTCCAAAGATTTTTATTTAGCTTTTCATTTTTACATCATT
TTTGTTACGTTTTTGTGTTTGGTCCAGGATTCCTCCCTAG
TGGAGAACTAAAGGCAGGGAGTACTGCCAAGCCCAGCTTC
CTTGACTTGAGAGCTCTTAGTTTCAATGGCATGCCAATCT
CCACCACCTCTGTCTGTCAAGTGTAACTGTCCCATTGGCT
CAGGCTCAGCTGCAGCTCAGGGTAATCTTACCAGCTGCAC
ACCAGGGGTGGTCCAGGCTGTGCTTTAGGCTGCATGAAAG
TCTCCTGGAGATGGAAAGCATTCCAACCCAATCTGCCCCC
AACAAAAAGCAAAGGTGGCAGATGAGTGGGGCAAGGGGCT
GGAAGCTGGAGCATCACTTGCAGGTGGCATAATAGAGCAC
ACGCCCGTTAATGTGGTCACGGATCTGCTCCACACGCTTC
TCCAGTCCTGTCAGGTCCGCCGAGCGCAGCATGATGGCCT
GGCTGCCCCGCAGCAGCTCCGACTCCATGTCTGAGGTAAA
TGGAACAGCAGCAGGAGGAGGAGTTGATGGTGAGACTCCC
CAAGACTCCCAACCCTTCCTTCCCCTCCTGCTAACTGGAG
GTAGCATGTGTAGAGGAATCCCCTCCAGAAAAATCTGGCC
TCTAAAGCAGTGGTGCCCCTCCAGCTTCATGCCTCTCCAG
CCCCATCCCATGCTTAGTAACCTGGCAGGGGCCAAACCCA
GCAGGCCCCCACTCCTAATTATCTGTGGGCCCCTGACCCT
CTGGGCTCTCACAGCTGTTCCGGGCTAATGAAGGAGGTCA
CAGATACCCATCATCATATCTTAGCGATGACTCTAGTTCC
CAGGAGCCCCTGTTCTCCTTTCTAAGGAATCTTCGGAACC
CTTTCGAAAGCTACTTTCATTATGTTTCCGTCATATTCAA
AACCCTAGGATGTGCCCTACAGCCTCCTGAGCTATCTACC
CTCCTCATTCTCACACTAGAAGCCAGGCACAGGGACAAGT
CATGTTGACCCCATGCCACTTCTTTCCTATCAGCTCCTCA
GCAACCCTCTTCTCCTGTCCCTATGTCAGAACATACCTCG
TTGGGGCTTCCCAACATCCTTATCCTAATGTCCCTCCTCT
TCCTCACAGCTTCTCCCAGGCCTACACATCCTTCCAGGCC
CATCTCAAATCTTCTTTTCTTACCTTCACTGAATATGTCT
CTCTCAAATTATTTATTCTCTGAGCCCCAGAACTCTTATT
ATTCAACCCCTATCAGAGACCACCTCATCCTGTTAAATGT
AGTTCTATGCATCTTAAGCATAAAGCAATAGGAATAGAAA
ATATGACCCCACTGTTTGCAAAAATAGAAAAAATGGTCCC
ATTAATTGCAAGCTTTTTGAGGCCAGGACAAGTCATGGGA
CCATCTCTGCATTCCCCAGCCTCATACATGCTAGATGCCC
AGAAAAATATCTCATTTGATCTCACTCCCATAGCACAGCT
AGCTCCAATAAGAACAGGCTTCAGAAGCCTTGGGTTGGGT
GGGACCAGCCTTCACAAATGCCCAATAATCCATGCCCCTA
AACCATTCCCTCACCTTTCATCCTGTCCATCATCTCCATG
GTCTCCCCAAACAGCTCCTCTGCCTCTGTCTTCACACTCT
GGATCCGGGCACCCTGCTCACCCAGCATGGGACTCTGACC
CAACCGGTCCTTCAACTCAGCATACTTTTGTTTTATTCTC
TCAAATCCCTGAAAAAGGTAGAATAGTCTCAGTGTCATTG
TCATCATGCAAGGTCCTAAAGACCTGTGGCCAAAGCACTT
GATATCACCCAAATCAATACACAGTGGAAAGGCGCCTCCT
ATTAACCCCCAATAACATTGGTTTTGCCTATTAAAACCCC
TGAGCCACAGACTATGACTTAAACTTCTGTGTTTCCCTCT
TCCCATCTCCAGCTCTTGACACGCCCCACCTCACTCCCAG
GACAATGTCAGTCACCTCATAGGATATTAATAGTAAGCTG
TCACTTAATAGTATACTTAGCAACTTGGTCACTGTGCCAG
GATTGAAAGTGCCAATGCTCCTGGCCATAGCGGGAGCAAG
TAGTGTGCTTGAGACACTGAGAATGGGCTCTTTGATCTTC
TCTCTCATCTAATTCTGACAATCATGGAGCCCAGGTTAGA
CTAAGCAAAGAGCATCTGTCCAGGCTGGGGATCCAAGAGA
CAAGCTCTGGATACAGTGTCAGGGGACCCGCTTTGTAGAT
GATTCTTAGGCCTGTGAACAAGTCACCACCTCATCTGTAA
AAGGAAAGGGACTGGACTAGGTCATCTCCAGTGTCCCTGA
GCCAGCTACACCAAAGGCAGTGGAGGGAGAAATCCGATGC
CTGACCAGGTCTGGGTTGATTCTCAAGCCTCTTCTGGTTC
TGTTATTCTGAGCACTTTTGAGTTTGTGGTCTTATAAAGT
GTGCAAAGTCCTCTCCTGCCCAGGACCCCCTCACTGGCTA
TACATCACTGAGCTAACTCTGCCTTCTCTGTACCTCTTGG
GCACTCAATGCCTGCTCGCTGGCACCTTCTGCAAGCTGCT
GGGCCTGGACTGCCTCTGCACCCTGCTGCCGGGCTTGGCG
GCGGAGCTCCTCCATCCGTGTCCAGAAGTCACCCAGCTGC
TTGGTCATGCTTGTCACCAGCTTTTCTGCTGGCCGTAGTA
CCTGCTGAACCTTTGTGGAAAGAGGGAGATCTGGCCTTTG
TGGTGGGTCTCATAGGTGGGGGGGTTCATCCCCATTTTTT
CTCCAACTCATCAGGCAGCAAAAACCCTCTCCAACCAGAA
CAATCACAATTGCCCACCTCTCACCCCTGCCTTCTGCATC
CCAGCCACAGGACCAGAAAATCCTCCAAGGCCCAAAGCCA
GCCCAAAACTTGTCACCCTCCTCTAGAACTCCACCTCAGG
TTTTATCTAGTCACTTTCTGGCATTTTCTTTGCCTGGTGC
CCAAATTTTCCTGTTTATGCCCGAATATGGGCGGAGGAAG
CCATGATGCCTCACCTCAGCAACCCTGTCCTGGATAAGCC
GAAGGGAGCGGCTGGTGCCTTGCAAGGTGTCCTGAGCTTC
CTGCAGTGCCACTGTCCCCTGCCGCAGGTTCCCAACAACA
TCCTCCACCTGGCCCTCCACTGCATGGGCTCGGCTCCTGG
GTGAGAGAAGCAGGAGGGAGAGGAGAGAGAGAATGAGTGA
ACAGTGAATCAATGTGTAGTTCGACTCACACACCAGTCCA
AAAGAACACCCTTCCCAGCCAAGACAAAGAGCAAGGAAAG
TATTAACTCAGTAGCTTTGATGTCCCAGGACCCCACCAAG
CAGACGTGATGAATGTTTGTGTTATGCCCGAGACACCTTC
TGGGCAGTTTCCAATACGGAAGACACAGTCACGCGAATTA
AGTTCAACCTGCACTCTGGACTCTGTGTACCACTCTCTAC
CACGGTAAGCACCCCCTCCTGTCTCCCAGCCCTCTGTACC
CCTCTCCCAGCAACAGAGTTGAGGAGCAAAACGCCAGCCT
AATCCTGGGCAGAGAGAAGTTCAGGGCCAAGGCCATACCT
GGCTTCCTCAGCCTCAGCCTGCAACCGGCGGGCGCGCGCA
ATGTCCTGCTTGGTCTGGGACAGCACCAAGTCCACGTTGG
GGAGCCTGGCTGCAATGGCCTGGATCTCATTCATCTTCTG
CAGAACAGTAGCTGAGTCTGTGGGCAGCCACAGGGCCAGC
ACGGACTCACTGACCTCCTGGATAGTGGCTGCATCAGTGT
CGGGGTCTGGAAGACACACATGCATTCGACTGTGGCAGCC
CACTAACCTCCCCAGAGATCTGAGGCCTCTCCCAGCTGAG
CAGCACTTGTGGAAGGCACCCGCAGTGGCCCCTCTACCGT
GGTGTCCCAAGGAGCTGCTGCCCCCTCTCAACCAGACTCA
GGTGCCCGTTCTCCGGGGACTTCTGGGAATGCTGTAGGAG
GATGACTATCCTGTGCGCCATGCTGCAGCAGGGAGGAGGA
GGAGGGGTGTCGTCACAGCTGTGGCAACTAAGTGTCTGGT
GCCACAGGAAGCTGCGGGCTGGGGAGAAGGAGGTGGTGCC
AGACAGCTGGTACTGAACAATGCCTGCAGCACATGCACAA
TCAGCCCTAAATTGGGAAGAGTGGCCAGAAACCGGAGCTG
CTTCCTTGGCAAAAAGACCCCTTCCCGGCACTCCCCCTCA
GGCGAGACTGCTCAGTTTTGCAAAGGCAAATAAGAATGAT
CAAATCTTTGCTGGAATATCACCTTCTCAGGCAGGCCAAC
CCCAGCCATCCAATCTAGAATCGCAACCTCCACCCTAGAC
TGTAGCACACCTTATCATCCCTCCCTGCCTCATCTTTCTC
TCTAGCGCTTGCACCACCCATGTGCCAAACACTGTACTCA
TTTAACTGGTTTTTTTGGTCTCTTTTCCTCTAGAATGTAA
GCTCTACAAGGGCAGGGGCTGGGTTTTGTCCACAGCTGTA
TCCCCAGATCCCAGCACAGTGCCTGGCACTTGGAGGTCCT
CATGTGCGTAGAGAGAATGAATGATTGACAGGGCTTCAGG
TTCAGATCTCTGCTTTACTATTCAAGCCACCTGGGCAAGT
CAAGTGATTCTTCTAAGCTCAGTTTCCTGATCTGTGAAAA
AGGATTATCAATCCCTAACCTGAAGGTACAACATGAAACA
ATCCATTTGCAAGATTTGTTACAAACCAACTCTGGGTCAG
AGGGTAAGGTCAGAAGTACAGAGATGACATCTCCTCCCCA
TCTCTCCCAATTTGCTTTTACAGATTTCACTGGTATTGAG
GTATTAAGGAGGGGAGCACCCACTCACCCAGATGATTTGC
TTTGGGACCTGAACTCCTCTGGGGCACCAGGCCCAGCCTT
ACTCTACAACTAGAGGATACTAGCTGGACACACAGGTCTT
ATTCCCTGCCCCATCCCATGCCAGGTGGAAGGGCACTCCT
GGAGGGTGGAAGCCATGTTTGTTCATTGCTGTGTCCCTCG
GGGATTGCATGCGGCATAACTGTGGTTGAGTTTCATTAAG
TGGGTTTATCCCAGCAGCAAGCTTTCATAAGGACCTTCCT
CATAGAGATCGTCGACCTCTCATCTAACCCAGAGTCCCAC
TCTCAAAACAAGGCTTCACATGCACCTTCTCCAGAAAGCC
TTCCAGGATGAGCACACCCCCACCTAGATCTGGCCCTTCC
TTTACTCTGCACCACTTCAGCTGCGCCCTCAGGCTCAATC
TGTATGACATTCAGTCGCAGAGCCTTCTGGGTCTCAGGAT
GGGCTCAGTAAATATTTACTGCTTTGAGCAAAGCATGGGA
AGAGTTGAAACTGCAAATCAAATTAAACTCAGTCCCTGCC
TTTATGGAGCTGGAAATCTAATGGGAGACAGGCACGTGAA
CAAGGAAGTACAGCTTTGAGTGAGCGGAGTAAACACAGGT
GCTATGATGGCCATGGGAGGGGCCCCCAGTGCCATCTGAT
AGGTCCAGGGAGGCTGCCTGGAGAGTGGGATGCTTAGATT
CCTAGAGGATGAGCAGGAGCTAGACGGGTCTGCAGAGGTG
GGAGAGGGGAGACAATCCAGAGAGAGAAAAAACATTCGCA
AATCAAGAGGCAAGAGAGTGTGTGTTTGTGTATGCACACT
GTCATGTGTGTATGTATGTGTGTGTCCATGACGTAAAGCA
ATGGGGTGTGAATGATAGAGTCAGACAATTAGGCTTGAAG
CCTACCTGCACCACTGCCAAGCTAGATGCCTTTAGGCAAG
TTGCTTAACCTCTCTGTGCCTAGATTACTTGTGTGCAAAG
TGGAAGTAATGAGTACTTAGTTCATGTAGTCAGGAATAAA
TGATGTAATACATGCAAAGCCCTTGGAACAGTGCCTGGAC
TCAGAACTTAATAAGCCTTAACTATTCATTTTGTCAATTC
CATTTGAAGAACTGGGAAAGGTGATGTTTCCTCCTCCCTC
CACAGACTTTCCACTCTCCCTCCCACACTGTGACCCTACA
TCTGACAGCAGCCAGCGCTCAGTGACTTCTGCACCAGGAC
TCTGGAGACCAGAGTCCAAGCCCACCACTACAGAAAATTT
TCCTGGGTTTCCCCCTGGGGCCAGGCCTCTCTCAGGCCCT
GCTTTTTCTCTCTGACCCTGGACTCATCATCATAAGACTT
GACCTGAGATACAAGTATAAGAGAGAGGACAAAAGGCGCC
TGGCAGCTCCCTGTCTGTTCATGTGAGCCTCAGCTGCACC
CGGCAGGAGAGAATTCCAACTCACCTCCCACCCACTGAGA
CCAGAGCCCTGGCTGAGATTAGTGCAGGATGACTGGCCAT
TCAGCCTCACTGGACTTGACTCAGGGGCAAGAATCCCTTA
TCCGTGAGCCTAAGCGCCACACCTTGACCTTCCCCATCAT
CCACGCTTGTGGGGCACGATCTCCCTATATCCCCAGGTAA
TATTTTCCCCAGGTGTGGCCTTATGCAAGTCATGAGACCT
CAGAAGAACTTTCCTGCCCCTCTCTGATCTGCCATCTGCA
CTCAGGAGGGGACTTTGGCCTATCTGGGGCAAAAACACTG
TAATAGTAGCAAGAGGAGCCACTGTCATTACACCAAGCCC
TGGGCTCATATTAACTGGGCTCCCAGCCAAGCAAATAACC
TGGCAGGAACCAGAAATCTAACAATATCAAGTCTTGTTCC
TGAGGCACTTTTCCTTTTTCAAAACACATTTTACGTCAGT
TATTTGATCCTCAGAATAAACTTGTGAAATACTACCGTCC
CCATTTATAGAAGCGAAAGATGAGGCAAAGAGAAAAGCAG
CCTGCCCAATGTCACACGAGTCTCCCAGGTCCTATTTAGG
GATCTTTCCATTGTACAGCCCTTCCTCACTCCCCAGGGCA
GTGAGGAATGGTGTCTGGTTCATTTATTCATGCCACCAAT
GTCAGATGTCTTTCTGTGTCTGGCCTTATGTTAGGTGCAG
GTGACACAGTGGTCAACAAGAGAGACAACCATCCTTGCCC
TCCTGGAGTCCCTATTCTAGTGAAGTGACAATCCACTTGT
CGACAACTGAATGAGGGTGAGTAGAGCAAGGAAGGTAAGA
TGATGGGGGACAACCAGATCGGATGGTCAGGAAACACCTC
TCTGGGGAGATGACCCAGAGGACAAGAAGCAGCAGCCCTG
GAAAGAGGATTCCAGGCAGACAAAGAGCAAATAAACATCC
CTGAAGCAGGCAAGAGCCTAACATGTTCAAGGACAGTCAG
TGAACAAAGCAGACAGGAGCCCAAGGTCACTCCCAAGAGA
TGGACAGAGGCCAGGCTCTGTAGCCACTATAGGAGTTGAG
AGCTCATTCCAAGAACAAGGTGAAGCCACTGAAGGATTTT
AAGCAGGAGTGAGATGTGATCTGACTTATGCATTTTAAAA
GAGATATTTCAGCTGTTGTGTTGAGAATGAGAATGGGTCA
CGAGGGAGTGGAGTGGGTGGGAAGGGCAGACGGGAGAACG
ACAAGGTCATGGCCATGGTGCCAAGGAGAGGTGGAGGCCT
GGATGTTGCAGGCCTGGGACTGGCTGATGCACTGAACATG
GGAATGGGGGACAGGCAGGACTGAAACAGCAGCCAAGGTG
GGTGTGGAGACCGGGCTCACCTGTTAGGAAATCCCGGACC
TGCTGGATTAGGAGCCGCATGCGTCTGACATCTTCCTCCA
TCTGGGAGCGGCTGGCGCTCACCTGGGTCTCCAAGCGCTG
GGCATTGGATTGAATCTGTGAGGCAGATTCCTCGGCTGCC
CTAATCTGTTGACACACACTCTAGGTCAGAAGGGGTAAGG
CCCCAAAGGAACCTCTCAGCAGCCCCATGATTCTGTGGAT
CATCCTCTATGCCAAGACCTACCTAGGAAGCATTTGTAAC
CAACCCAGTTTATATGTGGATGTCTAGTAAAAGAGAAAAA
AAACTATCTTGCACTTGCTGTGGCACCTTAAGCAGGTCAC
CTAAAATCTCTGGACTTTAGTGTAAAATGGGAACTCTGAC
TTGCTCGGGGGATCTATCCTGTCTGCCTCCTCCTACCTGT
GCCCACCCTGCCTCGGCCACACTTACCATCTGCCTGGTCT
GCTGGAGCTGGGCATTGAAGCCCCGCAGCTGCTCAGCTAC
CTGCCCCGCCATCAAGAAGGCCCCACTGGCCCTGGGAAGG
ACACCCTTGCAGTGGGAGCCACAGGCTGTGCCATTGTCTT
GGGGACACAGCTCACCAGGGCATGATACTGGGGTGCAAGC
CATCTGCCTGGAGTTGCCACAGAGCTGTGGAGAGATGGGG
GTGTTAAAGAGGCTACCTAAAGCCCCTCAATAACCAATCC
CACCCCACACCTGGGAAACCAACAGCCAGATATCTCCATG
ACAACCAAGGACCAGAAACTGGTTTCCTTGGCAACCACTG
AGCTCACAGTGAGCGGCATAAGGGTCGGGATGGCTGAGGG
AGTGGGATTCTCACAGGGGCAGGTCTGCCCTAATGGGAAA
CAGGTGGCAGCAGTTGGTGTGTGACAAGCTGGGCTGTGGG
CTCCAGGAAGTGGGACATGCCCCAAGTCACCTTGTTGAAG
GTGGGTGTCAGGTCAGGCAACGAAGACATCGCCAGCCTCA
GGGCCACAAGCTTGGGGCTGCCGGTGCCTCCTCCTCCTCC
TGCCTGCCGCACCAGCCTCTCTGCCTCTCTCCGACTGTCC
CTCAGCTGGTCCAAGAGGCGCGAGCTGTCGGAGACCTGCT
GAGCAGCCTGGGCTGACTGCTCGTAGGCTGTGGTCAGCAT
CCGGAAGGCTCCTGTGGCGAAAAGCGTGGGGAATGGAGAT
GGAGGAGGAGCAGGAGGGAGAGGGGGTGGCATGCCCACCA
CAGCAGTGCCCATGCCTGGGGTTATCCGGGTGCCCCTCTC
CTCACCTGAAGGATCAGCACTGCTTATTTTTTCAAACTGC
TCCCTCTTCCTCTGATACATAGTGAGGAGACCATTGAAGG
TTCTGTCCAGACTCTCCAGGTCTCTCGGAAGGGACAACGT
CTCCTCCTCTAGGGGCAGATCCGGCTGCAGGCCCTGGAGA
GTTCGCCTTAGAAGGGAGAGGAGCTTACACTAAAATATAG
GAGGCAGTTTTGCATCCCCAGAGCAGCCATGCCCTTAGAG
CAACTGCTACTGAGTCAGAACAAACAGAGACCTTGGGCAA
AGGCAACAGAACAGAGAATCCACAGGCTAAGGGGGTTCCG
CTGGACAGAGGTTTGGCGGCCAGCACAACCTTTCTCTGTC
CATGCACAGGTGGAGCCACAAAACTCTCCTCCCTTGACTT
CCATGACCCAACATTCCCAATTCTCCTCCCCCTCTTCCAG
CTTCTGGCTTCCATGAGGAGCAATGCCCTGATGCCCTCCT
CCTTCACTCTCTACGGGCTGGCTTCAGCTACCACCTGTAC
AGCTGCAGCTCCAAAATCTCTTCCACAGTCCACACCTCCC
ACTCAGCTCCAGACCCCATCACTGCTGCCAGCTGGTCATC
CTCCCTGAAGGAGGCAGAGAGTCTACCTCCCAGGCCCTTG
GCCACTGAGATCTTGGAGAGTCCTCTCTCCCTGTGCCCTT
TGCAGTTCCACCAACCCAACCACCAGCTCCCTCCTCCAAG
CCTCACCTTCTCCACCTCCAGGCTTTGATCAGGCACAGAA
CGCCCTTCCATGGAATGCCCCTCCATGCCTGTGTTTCCAA
CCTACTGAACCTGGTGGACTGACTGCCTGAATCTGAGACT
TAGGTAGGAAGGCACCTCTGTGAAGCCTGCCATGACACAT
TATAACATGCGTCACATTATAGTTTACTATTTACACATCA
TCCTCCCCAGTGCGAGCTTCTTGAGTGCAAAGACTATGTC
ATACTAATTTCAATATCCCCGATGCCTTGTACAATGCTTG
GTTCATAATAGATGCTCTAAAATTATGTAAAGAGAAAGAA
AGAAAGAGAGAAAGGGAGAGAGGAACGAAGGAAGGAAGGA
AGGAAGGAAGGAAGGAAGGAAGGAAGGAAGGAAGGAAGGA
AGGAAGGAAGGTTGGTTTTCAATATTCGCTTGAGTTCCTC
TCCTGGGGCCCCCAGCCATAAGCTCTAGCACATCGTGAGT
CACAGAGCCTCCATTTTCATTCTTCTCAGGCTGCCTTTTC
CCTCCCCGCCACTCACACACCTGGATGGCTCTGTGTACAG
TCAGAAAGCCATTGCTCAGGGAATGCAAACTAATTATAGA
AGCTTCCAGAACTGAACCTCACTAAGAAGGCACCTCTGCT
GGTGGGATGGGGGTGTGGACGGGACCACTTCCATTCCAAA
GCCACACGCAAGTTATTTTTAGAGCCCCTGCCTCTCGGAT
GCCCTCCGCCAGGGTGACTAATCCAGGGCTGACTCTCCCA
CAGGCAGCACTGGGCACTTCAAAGAACGCTGGGCTTGGGC
TCCTGGACTGTGTTCTGAGTCCCAGCTCTGCCCTTCGGTG
GTCATGTGGCTCTGTCACATCACCGCTCTGTGCCTGGTTT
CTCATCTGCAAAACCACACCAACCTCACAGGACTGTTGTA
ATGGTTGAAAGAGAGAGCACCCTGAAAATGCCTTTAAACT
GTAATGTGCTGTACAAATGTAAGAAAGGACCAGTGTGCCG
GTACAGGAACCCCTGGAGCATAATTCTTCCAAATGCTTGG
CAGCGAAAGGGAATTACCTGAGGGAGAGGATGGCACTGGC
CACCTGAGCCACCTCCTGCTCTGTGACTGCGGCGCTGCTG
AGAACTGCTCGGATCTGCTCAATCTTACTCTTCGCATCTA
GGACCCGGGAGGCCAGGCCACGGTCCTCCAGCCTTGGCCC
TGACCACAGGCTGGTTGTGGCATTGCGGAGGCTACCAAGG
CGCAGGGCCTGCTCCCGCAGGTCCGCATCATAGGTCTGGA
AGCAAGGGTGGCAGGCCACACACACCGGGTAGCGGTTGCA
GTAGCCTCGCTGGCACTGGTCACAGCGGGGCCCGGTCAGG
CCAGGGCGGCAGAGGCAGCGGCCCGATGCCTTGTCGCAGC
CCGGGCCCTCTGTTCCCCGGAAATCACAGTCACAGGCTAG
GGCCAAGAAAAATGACAGTCAGAGACAGGGGTCAGGGAGA
CAGAAGCAGCTGTCAGGGAGAGCCCTGAAGAGGAGGTCTG
ACCTGAGGCTCTTTCTACATGACTTAGAATAACAGAAGTC
ACAGCCAGAATAAAAACCATGGTAACAGCTGCAGTGAAAG
CAAACACTTAGCACCTACCACGTGCCAGGCACCACTTAAA
GTCACACACACACATTAACTCATTTGATCTTCACACCACT
CTGGGAATTAGCACTCGTTTCCCCACTTTTTCTATATGAG
GCACCTGAGGGACAGAGAGGTTAAGTACAGCATGCCTCTT
CCTCAAAGGAGGAAACCGAGTCTAAAGACGGGAAGCAGCT
CCCTCAAAGTCACTCAGTGAGGCAGGGGCAGAGCTGGGAC
CAGAATCTGGTCTGCACACTCCAAGGCCTGTGCTCCTATG
GTAACGTCAAACTGCCTCCCTGGGAAACGACACCCTTTCC
CCTTCAGGACTCACTTCCTCCATCTATGAAGAGGGAAGAA
ACAGCCTCCCCTCCTTGCTGCTGCCCTGGAGATGGCTTCT
GGGAAATGCTCTCTCTCTCTCAGGGAAGTGGGAAGCAAAG
CAACTGGCATGTCCTGGGGACGCAGGAACAGCAGGGCATA
GGCCTGCCTCAGGGGCTCGGAGGCCATGCCAACAGGCCGG
AGTGTGTGCACTCACAGGGCTGCCCAGGCCCACACCACGT
GCATCAGTACAGGACGTCCTGCCCTGCTGCAGACCTACAC
GCCCCCACCATGTGCCCACTCGCATGCTCGGCCCCCACAG
CCTCAGCGTCCCCCAGGCTTTGAGCATGCACCTCGGCATC
CTGTGGCCGCGTCTCCATAGGTCCGGTCTGGACACTGGCG
GATGGCTGCAGCGCTGCACGTCAGGCCACCAAAGCCTTCC
CGACAGGGGCACTGCCCTGTGAACTGCGTGGGGAGAGCAC
CGTCAGTGGACCCTGCCTCACAGCCTCTGCCTTACCCTGG
TGTTAGGGACTGTGTCCTAGATTCCTGGTCCACAGGTAGA
ATCCAGGGCTCATGGCCACCTCCAGAGCTGCTGTGCCCAC
AAAACAAGGGCTCCCACTCAGAGATGAGCCTTGAAGTCAA
GGCCCAGCGTAGGCCCTTCAGAAGGTGTGGTGCATAATGG
TATTACTGACAGCCAAGAGCCACAGAGGGAGGGACATCTG
GTGACTTCCCCAAATGAGAATGGGGACAGAAGATGCCCAG
TCTGACAGGGGAGAGGCCTAGAAGGGCAGCATGGAGGGGC
AGCAGAGAGGCTGGTGCTCAGGACCCCTCTCCCACTGAGG
GGCCCCCGGACCACCCTCACTTCGTACCTGGTTGCACTGT
GGGCTGAGGGAGCTGTGCGGGTCGCAGGCACATGGTTCAC
AGCCCTGGCCACTGGCCAGCTTCCAGTGGTAGGGAGCACA
CTGGTCACATTTGGGACCCACCACGTTGGGCAGACAAAGG
CAGCGCCCACTCTCCTCGTCACACGGCATGTCCCTCCGGG
ACCCCAAGATGTTGCAGTCACAGCCTGCAGGAGGAGAGCC
GCTGAGCTCAGGCAGACGCTCCATGAAAAACTCACCCCCA
GAGGACACACATCCAGGGAGGGGCCCCACCTGGGAAGAGA
ACTGGGCAGGGCCCTTCCCTGCAGATGACATGGCTGACTC
ACAGGACCCCTGCGCTGTCCCACCAGTTCCAGCCACCTGG
CAGCTCAGCCGCCTGCCTGCCCACCCTCCATCTGGCAGAC
TCAGTCCCACCTTCCAACTCGGACCTGTGCTGCCACCTGC
TGGAGGCCAGTGGCACAGCAGCTGGCGCTGGGTAAGAGGG
CAAGAAGTCTGGACTCCTGGTAAAGGCCTGGGCACACCCC
CTCTGTCTACCCTGCAGTGGGATTTCCTCTGAAGAGAGCA
CAGTGAGCAGGGCAAGCCATGGATCTGGTGGCCTCATGCA
GCCCACCCCACGTCATGCTGGGCCAAGCCCCCTACTCACG
GTGGCAGCCCTGCGGGTTGGCGTAGGTGAGTCCCGTGAAG
CCCGGCTTGCATAGGTCACAGCGCTCTCCCTGCACATGCT
CCTTGCACACACACTGCCCGGTCACTGGGTCACAGGGAGC
CCCTGGCACTGCCCCATCCGGATCACACTCGCAGGCTGAA
AGACAACAGCAGCCACCGCAGTAGGAACAAAGAAAAGTGG
AGTTCAGAGCAGATTCCAGGAGCCAGGCTGCCTGGTTCAA
ATCCTTGTTCCACCACTGGATTTCAATTTCACAGCCTTAG
TCAAGTTACTTAATCCCTCTGTGCCTCAATTTCCTTGTCT
GTAAAATAAAAATAATGATACAGCCTTCATAGGCTTCTTA
TGAGAAATAAATGAGTAAATGGCTGGGCGCGGTGGCTCAT
GCCTGTAATCCCAGCACTTTGGGAGGCCAAGGCAGGTGAA
TTACCTGAAGTCAGGAGTTTGAGACCAACCTGACCAACAT
GGTGAAACCCTGTCTCTACTAAAAATACAAAATCAGCCAG
GCACGGTGGCGCATGCCTGTAATCCCAGCTACCAGGACGC
TGAGGCAGAAGAATCACTTGAACCTGGGAGGCGGAGGTTG
CAGTGAGTTGAGATGGCGCCATTGCACTCCAGCCTGGGCA
ACAAGAGCGAAACTCCATCTCCATAAAAAAAAAAAAAGAG
AGAGAGAGAGAGAAAGAAAGAAATGAGTAAACATAAAGTA
GGGGGAGCATATTTGGCACATGCTAAGTACTATAGAAGGG
GTTTTGTTGTCATTACTTACTGAGCAACTACTCTGTGCCA
ACCACTGAACTGGGAGCTCTCACATGTTGCCTCATGTAAT
CTTCATTGATAATCCTGGAGATTATTATTCTCATTGTACA
GAGGAGGAAACCGAGGCTCAGATATGTCAAATAACTTATT
TAAGTTCTCATTACAAGTTCATGCAAAAAACAGGGATCAA
ACTCAGTTCTGTCTCACTCTTCCCAGAAACAAACATCAAC
AGAAAGTGACTCAGCTTTCCCCAACCCCCACTCCCTGACT
TCTTTCAGACCTTTCAAAATGTAAGACCCCTTCATCCAGA
AAGTCTTTTCTGACTAAACCTGCCCGAATCGGATTGCTTC
AGTCCAGGCAGCCCTCTCCTATATGAAGTCATTGGCTCTT
GTGGGCATGTTAAGCTGCCTCTGCCTGTTGCCTCCCATTA
CATTCACAAACACTCCCTGAGCTTCAGTGATTTTCCAGTC
AGTGTGCTAGGGCTAGAGGTTGTGAGAAATAATCCTTGCC
ATGGAGGAGTTCTCAATGTTGGGAGAAATAGAAAATTAAA
TCACAAACCTCATTACAACATGGTAAAGGCGATCACATAC
ATATGGAAAAGGTGCTTTCATCCCTCTTCTTCAGGTGTGT
ATAGTTTATATTGCCAAACAGTGTGTGTGTTCCCTGATGG
CAGAAACTGTATCTTATGTTTACTTTCTTCTTCCCTATGC
CCCAAATAAAGCCCATCTCTTGATTGATTGTCTGATTGAT
GGTCCAGAGAGGTTAAGTGACTTGCTAAGTAATTCTCGGC
TAAATTAAAATAATCTCCCACAAATCCTGACTCACAGCCA
CGTTTTCATGCTCCCTGAGGGCCTTGGTGTACCCAGGAAC
ACGTACTCTGTTGTACCCAGAGGAGATGGGGAGTAACAGA
CAAATGACACTCTGGGTCTCCGGAGCCTCTACTCACGGAT
GCAGGTCTCCTGAATGGAAACTCCCGGGCGCCGGTTCCGG
AAATAGTGCAGCTGACACCGCTCACAGTTCTTGCCTTCGG
TGTGGTCCCGGCAATTGTCACACACACCTCCATATGCCCC
CTGGCTGGCGGCAAACACAGCGGGGTCAAAGTGACATGTC
TCTGAGTGCCCATTGCAGTCGCACCCTGGAAAAAGAGAGT
CCCAGAGCTGACATCTGACCCACACCTTTGCTATCTACAG
AGCATGCTCCACAAAAGCTCATTGGCATCTGTAACAATTC
TGCAAGATGATCAAGGCAGGGAAGTGGGGAAACTGAGGCC
AAGGGAGGTTGGTATAACTTATTTAAGGTTACATGACCAA
TAAAAAAGCAGAGGAGAATAAGAACTCAGCCTTCCTGATT
CCTACTGTTGGAATAAACCCAAGAACAGTGGCCATGTTGG
GCCAAAGAAAAGCCCTTTGAATGCTCTATCCCCAACCCTC
CCACTGCCAACACTGCTCTCCTTCTGGGTCACTGCCTGTC
TCCGGGATGAGAATCTCTGTCTTCCTCATTTATGTAAACA
AAGGCCCTGATTCTAGGGAGCCATTTGAAGTAGGAAAAAT
GACAATAGAAAAACCAGATATGTCCTAAACAGGGAAAAGC
AACTGGAGAGGCCAGAAGAAGCAGGCTCTGGGGATACCAT
GAAAGTCACATGGAATCAGAAGCATCAGCCAAGTCATGGT
CCCTCCAGGCCTGGCTGAGGAGGAGGCAGGGGACAGTGGG
AGGATGTCACCCAAATACTGTCTCCATCCTCACAGAGCCA
GGAGAGCTTGAATTGTAATGATGCAATTCAGTTTAGATTC
ACATAAGAAAGACTGGATCCCCCTGCATCCCAGGTGAGAT
CATTGAGTCCTAGAGGGGCCAGCACTCGACCCAGACCCTA
CAGGGTAGGGGTGATCCAAAGCTCCTACTTTGGCATTCAT
GGGCGTCCTGGCCCTCTGCAGGTCTCCAGGGCTGGTTGTT
GTAGAAGGGTGCACAGCGTTCACAATTTGGGCCGGCAGTG
TTGTGCTGGCAGACACAGACATCGTGGACCTGGGAGGGGG
ACCATCAGCCATCAGGAGTAATCAACAAAGAAGGGCCCCA
GGGATGGACCTGCCCGCTCCCCTCTGACCCTCTGTGCACC
ACTCAGGATCTGGCTCAGATCCCAACCCTTCCAGGACGCT
TCCTCTGAATGCTGCAGACTTCACCCAGCTCCTGTGAAAC
TGTCTGCCATTGTTCTGCACATATGAGCACACGTGTGTGT
GTACGTGTGTGTGCCCGCACTGCTCCCCTGGTGAGGTTTT
TGCAAGCTCGCTGCTTGCACTTGGACACCTCCTTGACACC
CAGTCAGAGGCAGCGCTTGGAAGGTGCTCAGACACCCTTG
GCAAACTGTGGGATCCAGAAGCTGGTGGGGCCCTCTGGAG
ATTTCTATTCCAACAATATATGACTACAGTTGTTTGGCTA
ATGGAACTATTGTGATGAACTGTCACTAGACTCATTAAGG
TATAAAAATAGAACAGCTATTGTGTGCTAATTGCCTTCCA
AATTAAGCCCAACACCTTCAGCTTGGCATTCAAGGACCTG
TATCATGTTAGCTGCATTCTCAGCTCCCATGCCCTGCTGA
CAGCATAGCAAGCTGAACTTCTAGCTGCTCCCTCTGCAAG
CCCTACTTTCTTTTTTTTTTTGAAATAGAGTCTCGCTCTG
TCACCCAGGCTGGAGTGCAGTGGCGCAATCTCGGCTCACT
GCAAGCTCCGCCTCCCGGGTTCACGCCATTCTCCTGCCTC
AGCCTCTCCGAGTAGCTGGGACTACAGGCGCCCGCCACCA
CGCCCGGCTAATTTTTTGTATTTTTTAGTAGAGACGGGTT
TTCACCGTGGTCTCAATCTCCTGACCTCGTGATCCGCCCG
CCTCGGCCTCCCAAAGTGCTGGGATTACAAGCGTGAGCCA
CCGCCCCGGCCTTGCAAGCCCTAGTTTCTCCACCTTTTGG
CCTTTAGCAATGGGTTTTCTCCTGCCTAGAATTGTCTTCT
CTCTGTATTCATTCACAAAATCCTCCCAGCTAGGCTCCAG
CTAGAATGGCACCTCTCTCATAAGGCCTCCCTGGTCCCTC
TAATTCCATAGATCTCAACACTGGCTGTACCTCAGTGTCA
CCTGGGGAGCATTTTTTAAAATGTCAAGGTCCAGACCCAA
TTCAGTCTGAATCGCAGGGATGAGGCCCAGGCAGTGGCAC
CTTTTAAAAGTGCTGATTCCACTGCACGGCCAGATTTGAG
GACCACCAGGGCTGGGCGGCTCCCTCCTACCTCGTCATGT
CATAGCATGTTGTATTCCCTCCGTATCACTCAGCCTTGGG
TTCTAGGAGTATGTCTCATGGGCCCTGACAGATGACACAC
TCCCTGAGCTGGCCTCCCTCTGCACACCTCTGCAGCCTGG
GGCAGAAGTTGGCCCAGAAGTGGAAAGAAGAATGCCAGCT
GAGGCTTGTGCCACCTCTATTTCCTGCCCAGGCCATCTTA
CATGATTTCCTCCTGTCCCCCATCACTGGGACAGCTGTCA
CGTTCCCATGTTGGGTCCCTCTGCTTCTTTGCTCAAGGTT
CTCTCTTCTCTACCTGTGGTTCTCAAGTTTGGTTTCACAG
CAAAATCCCTTGGGAGAGGAGGGCTTGTTAAACTGGAACT
TCTCAACTCCCATCCCTGCTGAAGCCAATCCGCCTGGTCT
AGGGTAGACTTAGCATCTGTACTAAACATTGGTCTCTCAC
CCTGCCCCATATCTCACCACTAGATGAGACTTTAAAATCC
CTAAACCAGTGGCTCTCAGACCTGGCAGTACATTCGAGTC
ACCTGGGAGCTTTAAAAACCAATCATAGAATTAGAATATC
TTAGGGTGGAGGGCTGGGCTGGGCAACATTTTTAGCTCTC
AGTGAAATTATAATGCATAACGAGGGTTGAGAATCATTGC
TTTAAACTCCCTCCCAATTTCCACACTTATGTAAATGAAA
TGAAAATCATCTCAAATTAGGAAGCAGATCTAAAGAAGTA
CTAAACGATTCTGATTTTTGGAACGAAAACCACTTAGATT
TTTTGTTGTTGCTGCTGAAGTATTAAATACCCAAGTCTTA
GATTTACTGCCCTTCCTGCTTTACAGGAGCCCCAAGAATG
TCTGTAGTCTGCCCTGGTCCTGCCCCCTTCCTCTCCCCTT
CCCACCCTAGGCTATTACCTGCACAGCGGTGGAGGGGCCT
GCAGAGGCCCCAGGCTTGGGTGCGCAGCGATCAGCATGGC
CGTGACAGAAGCAGCTCCCCTGCAGACGGAGCTGGGACAC
AGCATAGTAGGCGCTGGGAGGGTGGTAGCCCCTTTGGGGC
ACAGGGGCCAGCCTGGTGAAATTGACTCTCAAGTTTGTGA
TCTCCCCCAGCTCTGAGAGGGCCAAACAGCAAGGAGGGAG
GGGTTGGAGAACGGAAAATAAAGGAAGTTAGAGGCACATA
GAGTCTTCTTCATATGTGATACCATGGGTCATCCTCTCCA
GTCCTCAAACATCCCATAGCGTCCCACAGACAATATCCCT
ATGGCGCAAGCAGGGCAAGTATTAAATCCCCAACCACGTT
GACAAAAACATGAAAGACCAGGAAATTTCCATGACCTGGG
CTCCAACTCTGTTTCCTTTCCCACCCATAGTTCCATGGAC
AAGAGGAGTAGCCACACTGACCTTGAATTTTTTGACTTTG
AGTTGCTGGAATCCCAGATGCTAAATCCATAAGGTTAAGT
TGGACCTACAGAGGGAAGGGAAAGAGAAGCGCTGAAGAAG
AGACAAATAGTGTGCCCTGAGTTCAGAAGAAACCTTCCTT
TCCATTATATGCCTCACACTTGAAGTCCTTGTTACCTGGA
ACCTGAGACAGACCATGGCTATGAGGCTTGTCATCTGCTA
TGGGAGAGAAAGATGATCACTGGGCCCTAAATGTGTGTGT
GTGTGTGTGTGTGTGTGTGTGTGTGTGTACCCACCCACCC
CCCAGTTGAAAATATAAGTATCCTAAGAATTTCCTGAGTT
TCCTGGGTCAAAAAGTATGGTAAGATATATCATCTACTTA
TGAGGGTTTAGGAGATACTAATTTTCTGATGACTCAGGAT
GAGTGAGAAATCTAAAACCCAAGGATGCGTGAATGTAGGT
GACCACAGCACTCTGGACAATCCCAATTTCAACTATGCTT
TTGATTTATTAAAAAAATAAAAATAAAACCCACTCATCAT
CTACATATCTCAGGAAGAGTTTTCACATCAGCCCTCCACA
AATTAGGAAAAAGTCCTGCGCTCTTATCTGGTGTGTGAAG
AATGTGGTTAATATAGATTTGGGTAAGGGTATAACCAAGG
AGGAACTGCTAAACCCAAAGGAAGAGTTGCATGGCCTGCA
TAGAGGGCCCCACTCTGAGCGTTGGTCCACATGAGAGCAG
CTCTGAGGGCTCACCTGTGTCTCAGCCAGGGAAAGGAGAA
GAGAAACTACAGCCTCCTCTGCCAGGGGATGGAGAAAAGC
AGTTATGAAAGAATTTGACCCACGTTGGGAGGACTTAGGG
AGAAACATTCTGAGTGTTTCTTCAGGCAGGTTCTTATTTC
TAGCTCAGGGTTTAAGCTCAGGAGAATTTGGGCTCTGGGT
TATACCAGAATTCCCTCCAAGGGCTAAGACTGGGTTAGAT
GGATAGATTAAACTGAAAATGTTTATTTTTGCATTAAACC
CTACCAAGGTGAAATGAAATTTGTGTAATTTGCTCACTTG
CATCTAACTAGCCATCCCAAAGTCCTCACACAAAAGTAGG
GTCGATTTCATCTTCCCACTAGAGGGATGAGCCAATGAGT
CACGGGGGAGGGGGCTGTGGAAGAGGGCAGGGGTGAGTGA
GAAAGCAGGGGTGAGTTATGTGGTGGCCCCAAGCTGTTGC
TGAAATATCCCTCCTCAGCAAAGAGGATAAGCAGCAAATG
TTTCAAGGGTGGCCACAGGGGTCATTACTGGGGGGAAATT
CAGGAAAGTCAGTAAGGGGAGCTGGTGAGGGTGTTTCCGT
CCCTTCTCAAGAGTCCGTGTGGCTGTGTGAACAGTGGGAC
ATCAGGAACTTCTCCCCAGGCCTACTTTTCAGGATTCCCT
CTACCTACCTTCCCCCCATTTAGGCGTGCATTAGGCCTCT
GGGGCAGGGACTGGCACCGAACATCCTGCCAGCTCTGAGG
CCGACCCTGGCGGACCCGAGGGAAGGTGGAGGTGCAGTCG
GCAGCCAGGTACTGGTACACTTGCCAGGTCTTACCGAAGT
CTGAGGAGCGCTCAATCAGCATGCCAGCGGGCATTGGCCC
CTGCGGAGACAGGGGCAGTGTGCAGAGGGGAGGCGCTGGG
GCTGTGCCCCATGGAGACACAAAGCAGAGAGACAGGCTCC
TCCAGTGAACTGGGGAGAAAGGGGGCCCAGCGGGAGCGAG
TGGGCTCAGGAGCATTCGGGTCCAAACCTCCTGGCATACC
ACAGGCCACAGAAGTTTCTCCCAGGATCTGCCTTCCAGGA
GTGATCCCTAGCCAGGCTTCCAGGCTAGACATTCCCCTGC
TCCTACACTTCCCACAGTTGACCATTTTTTATTCTCTCTC
TCTCTCTCTCTCTCTCTCTGTCTGTCTCTCTCCTGGAACT
CATGTCCAGCCTCCTCTGTCCTGGCCCTCCAAACCACGTT
CCCCACTCACCAGAGAGCTCTTCCTGGGTGATTATCTGAT
CTGTGAGAGCTTCAATCAGTCTGCATTGATCTCATGATAT
AATCTGAGCACCTTAGCATGACATATTGAGTCCCTGCTCC
TTCCTACAAAATGATTCCATCCATTTTGGGTGGCTTTAAA
TGTGGTCTTTATGCTGACAGCTCCCAGCTTGAACAACTTC
CTGGAACTGCATGTCTATAAACTCAGCCTCCAAAGCAGAT
ACTGAACCAGGCCCAGGCCTGTCTCTCCAGCTTCAGGGTC
CCCTCCTGCCTGATCTCCCTAGTAAGTTTCATCTGATTTC
CCCTCTCCCCACGTTCACTCTTACCCAGTCATATCTTCTG
GTTTTGTTTGTTTGTTTGTTTGTTTGTTTTGAGACAGAGC
CTCACTCCGTCACTCAGGCTGGGGTGCAGTGGTACAATCT
CGGCTCACTGCAACCTCCACCTCCCAGGTTCCAGCGATTC
TCATGTCTCAGCCTCCTGAGTAGCTGGAATTATAGGCGCA
CACCACCATGCCCTGCTAATTTTTGTATTTTTAGTAGAAA
TGGGGTTTCACCATGTTGGCCAGGCTGGTCTTGAACTCTT
GACCTCAAGTGATCCACCCGCCTCGGCCTCCCAAAGTGCT
GAGATTACAGGTGTGAGCCACCGCACCCAGCTAATCATAT
TTTTAGCAGAGACAGGGTTTTGCCGTGTTGGCCAGGCTGG
TCATCTTCTTAAAACATAAAATAGGCCTTGTCAATCCTCT
GCTAAAAATCCTCCAATACTATTCTGGAACGAAATCTGAA
CTTCTGACCATGAGTGAAGAGGTCCCAGGCTCCCTGGGCC
CTGCCTCCTCTCAGGCCACCTCCTCTCTTCAAGCCCTAAA
CCAAGCTCAGTCCCTCCTCAGAGCCTTTGTCCAGTCTTTC
TGCTTGGAATGCTCCTCCCACTGGTGGGTTCCCTCCCATC
TTTTGTTCTCAGCTTAGAGGTCATTTCCTGGTACAGATCT
TTTGATACCTGACTGAAGTGCATCCTCCTGCTCACGTCCG
GCCCACCCCACCCTGCCCCATTATTTTCTATTTCAGCATC
TTGTTTCCTTCAGAAATGTCACCACGATTTCCAATTATTT
ACTTGTTGGTTTCTTGCTTTTTATTGTTTTCCTGTGAGAC
CAGGATTTCTCAACCATTCTCACTGTTAAAGTATTGATTT
GGAGAAATCTTAGTCCTAGGAGCTGTCCTGTGCACTGTAA
CCTGGTGAACAGCATCCCTGACTTCCACCCACCAGTTATC
ATTACATACCCGTACTTATGACAACCAAAAATGTCTCCAG
AAATTGTCAGATATCCCCTGGGGGAGAGGGGAGGGCAAAA
TAGTGCCCCTGGTTGAGACTCAGTAAACCAGGCTGTAGCG
CCTACTGTCTGTGGTTCACAGGTGGACCCCCAACACCTAG
CACATCAGTGTTTAGCACATATTTGTTGAACGAATGGTGA
ATCTTCAGTCTGCTCCCCTTCCCCTGGGTATAGCTGGAAA
CTCATCTCGCAGCAGTCTTCAGCCCTCCACGTCCCCGCCT
CTTGCCACCAAGCACATTTTAACCTCCAGACCCTGTGTGC
ATTCCCTTGCCCCCAACCCCAATCATATACCTCACCTTCT
TGCCGCCTGCCTCCCGGCCTTTGTGCATATGGTTCTGTTT
TCTTGGAATAAACATTGCCCTTCACTGGGCCATTACTGGT
CTATGAAAGTTCATCTTCCCCTGGGTGCACTCCCTACAAG
CCCTCCCAAGATAGACCACGCGAGAGCCCCGTTCTGGGCT
CCCAGCACCCCTTCTTACCAACATCAGAGCACACATTGCA
CTCTCTCACTACTGACTTCCCCAGCTATGGTGAAAGCAGC
TTGAAGACTGTGATTTAGTTGTATTCATCTTTATATCCCT
AATATCCGACACCAAGCCTAACGTGTAATCAGTGTTCAAT
AAGTGCTCACAAATAATTGACAAATAAATGAGCAGGTGAG
TGATGATAAAGTGAGGAGACTATTTAACACTGTCCATCAA
ATGAATATGCTGCCCTTCAAAGTTGCCAACTTTAGTGACT
GGGCATTTATTCAAACAATGCTGGCATTTCTCAAAATATT
TTTGACCTTTAGATGGGGCGAGGCTCTTACAGCCAACTTC
TTCAGTCATGTAAGAAATTAGGTCCTATTACTTTTTATTC
CAAGGTCATTTTAACTCCTAAAAATTATATCTCCTTTCCT
AATTATTTAATCTTATTAACCAAATTTGATCATTGAATAT
CTGACTATTTCTGTAGAAAGAATAAAACCAAATCATCTCT
GAAAAGAAAAAATTGACCTATGGCAATTAAATGAAAATGT
CTCATCCAAAAGAAGTATCTAGAAGGCTATTCTAAAGGCA
GAATCTGAAAGTGCTTTGAGAAGTAATGGTGCAGAATGAG
TAGATTGCCCACCAAGAGAGCTGCTCCAAAGGAATATCCA
TCAGTTAGTTGGATAGGCAAGTTCTTGGCTGCTTGTTAAA
CTCAATCTAATATGCAAAGTTATTAAAATAGAGTATACCA
AGAATACACAACTGTACAACAAGCAACCGGGCCTACTAGT
ATTGGTACTTGGCAGAGCTGAATTAATTAGATGGGTCGAG
GGTGGAGAATGAGAGAGGAAGAAGATATGCAACCACGGCA
CGGCCAAGACAGGGAGCCCGGAGGTGCCACTTTTTGCCCA
GGAGCGAGTCCTCTGCTGTCACCATGATATAGGCTCATGG
TGAGTGTTGCCCCAGCCCAGAGAGACAAGGACACTGTGCT
CCTCCATGGCTCCACATCCACATGGCCCAGGAGCCCCTCT
CCTATTGACTGCCACCCCCAGGAGGCATACCTGGAACTCC
ATCATGACTTTCTGAAGCTGGAATCTCCTGTCCAGGTCCA
GCTGCAGAGAGACAGGGTTCACATCTGGAAGGACAAAAAG
TAGAAACTGTCAGCCAGAGACTGTCCACTTCCCCAGCCCT
GAAGGAAGCCCTGGACTAGACTAGCTCTAGGAAGTCAGAA
AGTCTCTAACCTTGATTTTCCAAACTCCCTCTTGGAGAGG
AGTGGGGAGTGGTATGTTTCTGCTTATGTTATCTATTCAA
GATCCTATCTGTTTTTGGCTAAGTTTCCTTCCCACCATCA
CCTGATGTCTTCAATACTTTGGAGGGCTCCAACTTGTCTG
TTCCACACAGACTTTTTCCCAAAGCTTAATTCTGCAAGCC
CACCCACTGAGACTGAGGGGAGGGAAATAAAGACATTCCT
CTCTCCTCACACCCTTTCTTTCACCTCCAATAAATTCTTC
TACCATAACATCCAACAGACCCCAAATATGAGGCAGAAAG
GTTCTTCTTGTCAATCACCCATGTCACGCCACCATAAGAA
ATGCCCGGGAAACCCAAAGGGTTATAGGGCACATGCCATC
CACCTCATCCTGTGGAGGCTGTCCAGTTTGAATTCCCGTA
GATGGCAAATGCTCACCATTCTGTGACTGCCACCAGCGCA
TGGGGCCAGAGGATGAAGCCACATTCTCTACTCGGTGACT
GTAGTAGTTGTGAGGCTGCCTGGAGTCACACTTGCAGCAT
TTCATCTGCCACTGTGGGAGAGGGAGATAGCAGACACTCA
GAGGTGGGGTCCTGATAGAATTCCCCCTTGTGTCCTGAGA
TCCCAGCATATCTCCTCTGTGGAAATCCTGCCCTTATGAA
TCACTAATTTTATTAATACACTTGAAGGATTAATCTCTTA
AAACAGGGCTATTGGTCATCTTTTAATTGGTCATCTTTTA
ATTCCTTTGTGCCCCTCCTAACACATAGCAAGTGAATAGT
GAATAGATGTGTGAATGGAGAAGAGGTACAAGGTGGGAAA
AAATACTTGAGTATATGATGTTGCCTTGCAGAGAAACTTG
AGAAAAGTGCCAAGGCCAAAAAAAAAAAAAAAAAAAAAAA
AAAGTGCGGGGGGAGAAATTCACATTAATTGAGCATCTAC
TACATACTAGGCACAGGCTGGAAAGTTTTATAGCTTACCT
CATTCAATCCTTGGCAGCCTGGGAAATTCTGGGGTTTTAA
GGATCAGAGAGAGGGGACTCCAAAAGAGGACAAGGAAATG
TGGAGTTACAGTCCTAGCTCTGTCACCTCTACTTCCTAGG
CTTAACTTTCTCCTCCATAAATTAAGTGGGGATTGAACTA
GAGCTTTTCATTTACCCAACAAATGCTTATTTAGCATATA
CTATGTGCCAGACTCTACTTGGGCTCTGGAGTTATAATAG
GGAACAAAACAAAGGTCCTGCCCTCAGGGAGCCAAAATTC
TAGTGACATTCAAATGATCTCTAAGGCCTTCCAGCAGTGA
CATCTGGGGCTTGAGGGTCTTTCTCAGGTTCGGTATTCCC
TACCTACAGTAGAGCAACCGGCCTCACTGGGGAGGTCCCC
AGTAAGCTGGCCTATGCTTATCTCTTGGAATGAGTCAGGA
GCCAGAACTGAACCCCATAGGTTTCATGGCAGAGTAAGGA
CCACTAAGAAAAAGAGCATGGCCAGAGAGGCGACGTGTCC
CTTGTTCTTTTAGCTTGTGCCTATGTGCATACATATACAC
ATACACACACACGCACACACGCATGTGCACGCGCACACAC
ACACACACAGATAACATGACCTTTTCCCAGCTCCCCCATA
TAACACACATAAAATCTGTTTTCTCTGAGTAGCCATGATC
CCAAACCCTGTGCGCAGCTTAAACCATACTGTCCAGAGGG
CTCCAGATTTACCCACAAATAGATGCAAGGCTTGGACAAG
AACCTCCTGGACCTGCCGGTCCTTCTGGGTAGGGAAATCT
GTCCCTCCACACACCCTGTACCGCTGCTTTCCTCTAAGCC
TCCACTCACCAGAACAAAGAACTGACCCAAAGAGTCTGAG
TGGATATGTGGGGCCTATGCCTTGAGTGATAGAACCTCCT
TGCGCAAAACCCATCTTCCCTCTCCAAAGCCGGCACAGCC
TGCAACAGGAGAGAGCAAAGACGGGAGCCAGGTGTCTTGG
TTCCCTGGGCCTCTGCTTCCCACTCCACTTTCCAGCTCTT
ACCCAGTCTGCAAATGAAGAGAACTACCACCCTTCCTAGT
GCTTGGAGGTGCCCTTGGCATGTCCAAAATTGCTTTATTA
GACATTCATTCTTTGGGTGTTTAAGGCTCAAATAACAGCT
GGCACATAAGCCCTTTATAAAGTAGTACCCATTGGTGGGG
TGTGGTGGCTCACGCCTGTAATCCCAGCACTTTGGGAGGC
CAAGGTGGGCAGATCACGAGGTCAGGAGTTCGAGACCAGC
CTGGCCAATAGGGTGAAACCCTGTCTCTACTAAAAATACA
AAAATTAGCTGGGTATGGTGGCAGGCCTGTAGTCCCAGCT
ACTCGGTAGGCTGAGGCAAGAGAATCGCTTGAACCTGGGA
GGCAGAGGTTGCAGTGAGCCGAGATCGTGTCACTGCACTC
CAGCCTAGGTGACAGAGCGAGACTCTGTCTCAAAAAAAAA
AAAAGTAATAAAATAAAATAAAGTAGCACCCATTGCCCCA
CCTCCCACCACTCACTGTGCATTCCCTTGCCCTGTTATAT
TTTTTCATAGTACATATCTCCACTTGACACATTGTATATT
TACTATTTATTTGTATATTGTCTGCCTCCCTCTTCTAGAA
TGTATACTCCATGAGGGCAAGAATTTGCATTCCTTCACTG
CTGTATTCCCAGTGCTTAGAAAAATACCTAGCACATAATA
GGCCCTCACTAAATACTTCTTGAATAAATGAATAGCAAAT
TTTCAGTAAAGGCAATAGCATTATTATTAGGCACTCCCTT
CCTGCACTCAGGGAGTTTGAAAGGAGGGGTGGGAGAGTGA
GTAGGTAATAAAGCATCAATAGTAAGTGATGGAGTACAAC
CATGTGCAGAGGAGTCCTTGGTAGTTTCAATGCAATAACC
TACTTAAATCTCACAATAACCCTACATGGTAAGTAGTATC
AGCCCCATTTACAGAGGAGAATGCTGAGGCACAAAGAGGC
AACACGACTTTGCTATTGACTGATCTCCAACGTCAGCATC
AGAAAGGGTCCCTCTCCTCTCTCTTTCTCCCTTCTTTCAT
CCTCTCACTTCCACTCGAAACTAGCTGAGTGGCAAAGATG
TGGGGAAGTATGCTAAAGGGTAGCAGGCTCTGTCTCATGC
AGCGAGCCTCAAGAAGGGCTTGGTCTGACCTTGAAACTTA
TCACAGGGAAGGCTAAGGCAGAGAGAGCTCTTTGGGAAGA
AACGGGGCTTCTCCGGCTGACTCAGCTCAGTTACCACAGA
AACTGGAGACCTGTCGCTGGCTGAAATACCTGAGCACTTA
AAATAATCCTTTCTGGGCAAGAGAAGGCCCTTGCTAGAGC
CTGACTCCCCTCCAGACCCCTATTTTGGTCCCTGGCAGTT
AGCATGCCCTTCTTTATACTCTTCCCAGCCTCTCAGGGAC
AAACTTTTCCACTCTCGTCCTCTGTCTGCACTCAGCACAT
GTCCTGAGGAGAGACAAGGGCCAGCTGCCTTCCGGCCGCC
TGTCACCAGAGCTTTCTCCTCAGCTCTGCTGGGAGTTAGT
CCAGCCCTTCCCTGGTCAAGAGAGTGCCAGAAACAAGGCT
CTTTCTTTCCCTGGGCCATGGGACAAGGAGCTGGAGACTG
CGGAAATGCCCTTGATACTCCCAAACGACAGGATATTATG
TAACTATTAAAAACACTGTTTAGAGAAAAAATTTTAATTG
CATGGAGAAATGATTATATTATGTTTTATGAAAAAAAGCT
GGGCATACACTTGCATATACATTATAATCTCAAATATATG
TGTGTGTGTGAATATATATGTATATACTTCCATTTAAAGG
AATGTAAAGTATTTGGAAGGAAATACACCAATATATTAAG
TGAAAACATGAAGTTGCTGATATTTACCCATTTTGACCTA
CAAAAATGGCAACTGAATACAGTTCAACCTGATATCTCTG
GGTAGTGGAATCATAGGTAACTTTTTTTCCTTCTCTGTTA
TTTTTTATTACGTTTAAGCTTTTTTGTTTGTTTGTTTGTT
TTTTGAGACAGGGTCTCACTCTCTCACCCAGACTCTGGAG
TGCAGTGCCGCTATCTCTGCTCACTGCAACCCTCTGCCTC
CCAGGCTCAAGCGATTCTCCCGCCTCAGCCTCCCGAGTAG
CTAGGATTACAGGAACATGCCACTATGCCCAGCTAATTTT
TGTATTTTTAGTAGAGATGGGATTTCACCATGTTGGCCAG
GCTGGTCTCGAACTCCTGACCTCAAATGATCCACCCACCC
CAGCCTCCCAAAGTGCTGAGATTACAGGTGTGAGCCACTT
GCACCCAGCTTGTTTAAACTTTTATACCTTGGATACATAT
TAACTTTTATATTCAGGAGAGCAAATAGTATTATAAAACA
AAACCAGCTAAAAATGACCAGGGTTTATTGCCCTGCTCCT
CCCTCAGTCTTCACGGGGATAATCTGGGGCCCCCATGCCT
TCTTCTCCTTCTGTCCACGTGTGCAGGCACTGATGGCGGG
ATCAGATGGCATCATAGGCTTACAAACTATGTGCTGCTTA
TCACAGTAACATAGCCAAAGGAGGAATTTACCTCAATCCT
CGGAGACAAGCTAAGCCAACAGGCGAGACAGGTATTTTAA
GTAGCTCTGCCTGTCAACGAGCTAGCAGGACAGAAGCCTG
AAATGGAGCAGTTTATGGCAGAAGCCCACATGAAGACAAG
CTGCTAATTTATCCTTTCCCTCTGGGCCTCAGTTTCCCTT
TCTGCTTTATTCTTGTATGCTTATATGTAGGGTGCACACA
TTTGTAAGCATCGTGTGCATGTGTGATTCTCAGTGTGAGG
CGCTTCCTCTCTCATATGTGATGTGCCCCCATCTCTCCCA
GCGATGGCAGCTCTCTGCTGCAACTGCCTCCCTCTCTGGG
GTCATTTGACTGGCATTCTCCTGGCTGCATTACCTCAGAG
ACACAGTACTATTATCAATTCAGCCTGTCAGGCCTCCAGC
CAGTTTGGCTCCTGCTTGCTCTCCAGCTGGAAAGGCTAGG
CCTTCTCCCTTATCCTAGAGCTTTCTAGAAGCTCAGCAGT
CTGGCTGGAAGATGAACCCTCCCAGAGAGTCAGGGGAGGG
CAAAGGAGCAAGAGGGCAAGAGCCAGCAGGGGCCTGAATC
ATGGTGGAGATGGGTGGAAAAGGAGGGCACACACAAGTAA
AAACTCTGAGCCTTCGCAAAATACAGAGCTAATTCTGGGG
GAAAATAGGAAAACGGGCTCTGATTATGCATGGCCCAGCT
CCCTCCCATGAGGAAGCCAGAGGGCTGTCTGAGTTCATCT
AAGAAGCTACGGTCGGGTCATGGCCACCAGCCAGGTCCAA
AAGCAAAAAAAAAAAAAAAAAATCTAGCTGCCTTCAAGAA
AATACATTTCCTCCACTTCCACATTCTTGTTGGTGAAATG
CAAGGGTTGAATGAGATAATAAAGCTCCATCTTGTTCTAA
CATGCTATTAGAATTCTTCCCCACTCTAGCACATCAGCCC
AGAAGTTAAAGGCACTCTCAGCAAGTAGACAAAGAAAGCA
AGAGAAAAACAAGACATGCACCAGATGCTATCCTGGAGAA
ACACTTTTTCCAGCAATATGGACAGGGAGAAGGGGATCCT
CGAGGCCTATGGTCAGCCAGGCCTCCATTAGAACCCACTG
CCGTTCAAAAGCCTCAGCATTTCTATGTCAATGCACATTG
GCAATGAAGATCAAAAGTCAGCACCCACTGCAGGCGCTGG
GTAGGAGGACAGCCGTATGTGAGATACGTTCAACTTCGTC
TTTTTCCTTATCACGAAGTGAACTTTTGACCAAAGCCTTA
ACTCAGTACAGCTGTTATTTCTATCCTAACTAAATTCAGA
AATCACTCTCTGAAGCTGATTATAGAGATGATATATGCTA
CACACTCAAAAATTACACTGCACCAGCCTCACTCCTGAGC
AGTGTACATATATTATCTTACTCCATCCTTCCAAAATCTC
TGAGGTAGCTATACTACATTTACAAATGGTAGGTATCCCC
ATTTTGCAGATTAGGAAAGTGATAAGTTAAGAAATGTGTC
CAAGCCCATAAAGTTAGCAAGGGATGAAGCGCAGATTCTT
GTCCCACCTGTCTGACTCCAAAACTACCTCTGCTGTTTTT
TTTTTTGTTTTTTTTTTCCCCCTCCCTAGCATACTGGTGC
TCTTCTGATTCAAGGAACATAACAATCACTTGGCAACCAC
TGACAATTTCAGAGTTGGTTTTCAGGAAACTCCCTTCTTC
TGCTTCACTCCACCCTGCTGGAAAGGCAACCTCAACTCCA
GCACAGACATCTCCAGAAAGAGGGATGTCCCCTGGTCCTG
AGTGCAGAAAGTTGGCTAGTGTGCCGGGGACCTCTACAGG
TCCTGCCAGTGGCAATGGCTACAGCCCCTCATAGGGCCAC
ACAGGCAGGGGGTAGGCCAGGAAAAGAAGCAAGGTAGGTC
TGCAAGATAGTTCCCAGAGGCTTCCGCGGGCCTGGACCCC
AGAAGCAATGGAGTGAGAAGCCAGGCTCGCGAAGTTGTGA
GGCCATCCAGGTTTGTCTTCGGGCCTTCCCATTTCACATT
TCTCCTCTCTGCTTTTAACCCCACAAGCCCTACCCCTTAG
CCCATAACAATTAGGACCCAAGAATCTCACATTCCACCAA
CCCAAGTTTTGCTTCTCTCCGATAGCAATTTTTCCCTACA
ATGTCCCTTTCCATTTTCTTCTATCCCCTCAAAACAAGAC
TCATTCTGGGTCTCGTGGGTCCCTTTGCAAAAGTCACATC
TAAGCTTCTGATAAACATACTCTTGCTTGATGAGTTCGTG
TCCTTTGTAGGGACATGGATGAAACTGGAAAACATCATTC
TCAGTAAACTATCGCAAGGACAAAAAACCAAACACCGCAT
GTTCTCACTCATAGGTGGGAATTGAACAATGAGAACTCAT
GGACACAGGAAGGGGAACATCACATTCCGGGTACTGTTGT
GGGGTGGGGGGTGGGGGGGGGCGGGGACAGCATTAGGAGA
TATACCTAATGCTAAATGACGAGCTAATGGGTGCAGGAAA
TCAACATGGCACATGGATACATATGTAACAAACCTGCACA
TTGTGCACATGTACCCTAAAACCTAAAGTATAATTAAAAA
AAAAAAAAAAACATACTCTTGCTGAGGGATGAATGGTAGG
GTCATAGATTGATATGGTGCTTTTCTCAAGGTTGTCTGTG
TTTTAAATAAGGAACTCAGTAATGCTTCATCCAAAACAGT
AAACTCCCAATGTAGAGCTCTGGAAACTTTAGACCTGCTT
AGAGCTTCTGGGAACCAAAAAAGCAGATATTTTGGGACGG
GGGCAGTGGCTCACACCTATAATCCCAGAACTTTGGGAGG
CCAAGGTGGGCGGATCGCTTGAGGTCAGGAGTTCAAGACC
CGCCTGGCCAACATGGTGAAACCCTGTCTCTACTAAAAAT
ACAAAACTTAACCGGGCATGGTGGCACATGTCTGTAATCC
CAGCTACTTGGGAAGCTGAGGCAGGAGAATCACTTGAACG
TGGGAAGCGGAGGTTGCAGTGAGCCGAGATCATGCCACTG
TACTCCAGCCTGGGTGACAGAGCAAGACTCCGTCTCCCAA
AAAAAAAAAAAAAAAAAGCAGATATTTTGGTCAGAGGCAG
ACTCAAAATCCCTTGTGGGTTGAGTACAGGGATCATAGTA
CATATACGAACACATCCTCTGCCTACGCATTAGCCTTCCT
GAAAATCAAGAAAACAGACAACTGTCAAACAAAGAAAGGC
AGTGGTCGTTGGAGCGTGTGTGTCAGCGGGGAGGGGGATA
AGGGTGCACATACATGCATGTGCGCCTGCGCTTATTAGAG
AGGAGGGACTTCCAACTGGCTACTGTTCCTCAGCTTGTTT
CCAAGAGATAAAAATGACAGCTGTTTGGCTTACATAGATA
ATTAACCTGAGGAATGCGCTGTGTAAGACTGTTATTAAGG
CAGCTGGGCAATTAAGTTTTTCCCCAGAAAGGGAGGGAAC
GGGGGATAAATAAAGCACTTAGGGGAGCAGACACAACACT
GGAGGAGACATTGTCGGGAGCAGAAATCAGGGATGGAAAG
CTTTCCGGCAAATCCGCTGGTTCTTGAGGAATGTGTGCCA
TCCGGGAGATGACCAAAGGGCACGGTGCAGCCCCTGCCTT
CACACGCCCTGAGAGAGAACAGTGGACTCTCAGGGTCACA
CACAGCCCATCTGTCTCTGAGAAGCAAGCTGAGTGGCCAG
AGCTGAATAAACGGCAAAGGTTGACTAACCCAACTCCTTC
ACTTCACACGTGGAAAAATAGTGGTTTGCAGAAGAGCCCT
GACTTTCACAAGGTCATATCCCTGTTATCAGTGTCAGAAC
CAGAACCAGAATGAGGGAGTTTTCACCCCCAGTCTGGGGT
GACTTCACTAACCATGACCGCCTGTGGATTCTTCAACAGC
TCACTCTAAGTCAGATTGGCACCGATCACCTTGGGAGGCA
CAGAGGAGGGCAGCCCAGGGATGGGTGGATTTTAGTGAGG
TACGCGAACGCATGTCCTGATCAGGGAAGAAATGCTCAGG
AGTGTGATTCACAGATGGGGCAGCCTCTGCATGCGGATGC
AGCCACCAGGAGGCAGGCAGGAGAGAAGGGTTGGATAGAA
CAGTTTGCATCTGCCAGGCACCATGCTGGTGGTCACTTTA
CACATTCTTTTATAGAGTGCTCATGACAACCACTGAAGCC
CATTTTTCAAATGAGGCCCACGGATAGCACAGAAGTAAAT
GAGGGCAGGGAAGCATCACAGAATCACAGACATTTTCATC
CACGCCTTGAGATTGAGGGAATAACAGTGCAGTGAGTTTT
CCTAGAATCCATCTAGGAGCTGGAAGAAAGAAAGCAAGAG
GCCAGGGTGATGGGACTACAGTTTCAGGCCGTTTTGGCAA
AGAACAGCCTTGTCCCAACCACAGACAGTTAATGGGTCAT
CAAAGCAGATGAGCCCAGAAGGGCAAAGTTGGGGAGGCAG
AGAAGATGCCATAAGGCAAAGCTGGCCAAGACCTATGTCC
ACTGCAAGGGTTGCAACATGGACCCGGAATTTACAGAAGC
AAGCCCTTGAGACCAGTGGGATTCAGCAACTGAGACAGAA
TTGGGTAGAGGAGGACATGCAAACAGGCTAAGACTGGACC
ACAAAAAGGAAGCCACGCCTGGAGGCAGGGAACTAGGAGA
GACAATTCTGGAACTAAAAGGAGTCTCCACTGCTCCTATA
ACTCCATTCTGCTGAGTCGGCCTCTGTTAGTCGGCTGGAA
CTGGGGTTGGGGAGTGGAGTGAGCAAGGCGGAAATGTCCA
GGGGTCATAAATCTCCACCCCGTTGTCCTTGCATTCATGG
CACATCAGTAGGATGTGGCACAAAAGGATCTGGTCCTGGG
TTCAGGGCTCGCTGTGTCATCCCTGCGTGGAGATAGAACA
GAGGCACTAGCCAGAGGCCTTGGCTTCAGGGAGGTGTATC
TGTGGGAGTGGGAACTAGTAGAGAGGGGTGAGAGGGGTGA
TGGGGAAGGGTGAAGGGAGAGGCAGTAGGAATACAGCATT
GCATTTGGCCAGCCTCATTTCTGGCTGTGGCTGTCCAGTA
CACCCCCTATCTCTAACTACTCAGAAAACTCAAAACACAA
TGTGTTTCTCTCGGAAGTCTAAGATCCCAGCACACACCCA
AACCCTCCCAATAGCTCACAGGGAAAACAAGAGCCACTTC
ATGGGGTGTTATAAGAATTATTTGAGATAATTTATATAAA
ACTCTTAATATGATGCCGAGGACACATATTATATGCTTAA
TGAATTATAGTAGCCAATAGTATCATTTAATAACAAAATA
AACTTAAAAACTGAAATTAGAACTCAGCAGAATTAAAACC
TGAATTTCTAATTCTTATCACGCAGCCACCAGTGCACCCA
GAGAGAGTTCAGAGTATATCTGTCCAGAGAACGAAAAGGG
AGTCTCTATGCCTTTAGTATTTATCTTCATTGCTGAAACC
CATGGCTTCTGCGAAGGGTAGGCATGTAGTAGTGAGGGAA
AGAGAAATGAAACAAGACAGAGAGGTGGAAGATGGGGGAG
AGATGCTGATTGTCAGCAGTCGGCTCATTGCCAAAGAATG
TTAGGGAAAAGGAGGGACCCTAAAGACCACCTCATCTAAT
ACTCACTTACAGAAAAGGACAGCAAGGCTTAGACAGGGGT
AATCTTTTGCCCAAGGTCACACCTCAAGTCAGTGGCAGAC
CTGAAATTACACACTACACTAAAGATACTCCCTGCCATCC
TCTATTCTTTCCAAAAGGCTAGATAAATTTACTCCCCTTT
AGAAAAAAAAGAAGAAACAGCCAGTGCTTCTCAGCTTTCA
CAGCAGAAAAATAGCTGAGATTTATCCATCCCCAGGATTG
CAAAAGTCTAGACTTCTGTTTTATAAGCACTCTGTTTTGC
TCTCAAGGGGCTACTCAGGAGCAGAGAAGACAGTTGGCTT
CCTGGGGCATCAGAGAGGCAGAGGGCAGGCCAGTGTGAAA
CCAAAAGCCCCAGGCCTGGAGGAGGAGAGACTTTTCAGAC
AGGATTGGGATCAAGGGTACATCCCAACATAGGTGTCTCT
GACCTCTCCTTGCCTCCCCTCCCAAAATGCAAGTCAGCCT
GAGAAAGGAAATCGGCAGAGGTCTCCCTGAAATGTTTAGA
TATGGGCTCATAATTTGGCGGTTATGGGTGGAGGGAACAG
CCAAAATCACTCTGTTGCCTAAAAAAAAAAATTTTTTTTT
AATTTTTATTTTTTTAAAAATTCAATACTCAATACTGCCG
GGTCCCCTGATGCTCATGGAGTAATCTAGACCCACAGGGA
GTCCTGGCTAGGACTGGCCATCTTACCCAACCCTGTCAAA
TGGGCTTCCCCACATCCAAGTGGGTGAGATGCAAAAACCA
CAGCCATCTCTGCTCAGTGACTCCAGTCATTTCCCTATAC
CATCTGTGACTAAAATAGCCAAGAGAACACAGGGACTAGA
AGGGCAGTGAGGCCCAGAGGCCATATCAGATACCACCTTC
CACAGCCCAGAAGACAAGGGCAGCCTGGAAAGGGGACAGA
TAACCCCGGTCTCTTTCCCCAAAAGGCTGCAGCAACTCGG
GACAAATCACTCCCCTATCCATTCCCTTGTTCAAGCAAAA
TGGCCAAATGAGGCAGCTGGTAGACAAGAAAACACTGAGT
GATTTCAACTTTGGTAAAGAAAGATTCCACCCTGTAAGTT
CCTACAAAAAAAGACCCAGAGACAAATTAGAAGAAAAATA
CAACGGCTGTTTGTAAAAGCCATGCCTAACAGGCAATGTT
AGTCATAGCTCAAAGCATCGTGTTTCTGGATTTGATCCAA
CTTACATCTGAGCCTCTGACCCTGCTGGATAAGCTCAAGT
CACTTCCTCATCTATCTCACTGACCATGGCACAGCTCAGT
TCCCGCCATGGCAAGAACACAGTTCGGCCCACACATCCCA
GCACCAAATAACACATGAGGCTCCGTACACCTAAAGGGCC
AGTGTTTGGCCTATTTGCCTATTCCCAAGACTTGAAAGAC
TATCCTGCCCGTGCCCAAGGACTGAGAAAAGACTCCGTGT
CATCTCAGAGAGATAAGAGAGAAATGAGCTATTTAGTTAA
TTCTGAGTACATTTCCTCTTGCCCAACCAACAGGTAAATT
CCTTAGAGGCAAGGATCTGGCCAGTCCACGTAGTGCACAG
GGCTTGGCCTACACCAAGTACATTCTAAGTATTCAGTGGA
CAAATGGCAGCTCACACACCCCTCCCATCCCGCCTTCCTC
TAGTCCTGGGAAGTAGGGCCTACCTCGCCATACTGGGTGC
AGTAGGTCTCAGGCTTGGTCAGTCCACAGGTAGATGAAGC
TCGGAGAAACCGGGTCCTCCCAACAAGCAGGTCCCCGACA
GGTGGATAGCAGGCCCCACGGGAGCAGTCTTGCTGGGCAT
GCAGGAGGCCAGGCAAGGCTGAAATCACAGGGATGCGTGA
TGGTGCAGTCCAGAAAGAGAGGGACCTTGCAGGCCACCCC
AGTATCTTTCAGGGAAGCTGACATTAGCAAGATTATATCC
TCTCCCTCACTCAAGCTTCCACTCGCTGCTGGTGGTAATA
ATTGCAGTATTGATACTGTTATCTTTTGAAAGTTGATTTC
ATATTCTAGAACTCAAAACTTGAAAAGGAGAAGAGGAGAA
ACACTGGCAACCAAAAACCATAGATGACCCTAAAATATGG
CTTTTAGAACCAGACTGGAGACATAGACTCGGCCGTCATG
ACAAGGTCTGCAGCTCTTTCCACCTGCATCGTGGCCTCTG
TCAGTAGCCCAGAGGAGGGCTGACTGCTGAGCCATTGGCG
GAACATTAAGAAAGGCCTGCATTCATTCTGCTCCTTTATC
TTCAAAGCTGCCCCAGCCGCACTTTGTGAGTGCCCAGCTA
CAATTCACTGGAAAACAGGAACTTAAGCCACAGTGGCTCT
GGAACCAGCTTGAGAAAGGATGGGAAACTGTGGAGCGCAC
TCAGGAAACCACAAACCACCCTCAGATAAGAATAAGAAGA
CATTTGGGAGCCTTTCCAGAGTGGCAGAGAATCGTCTTCC
CCAAAGGCCCAAAGGAATGGAGAAATCTCACAGGTGTCCC
CAGTAGACAAGTATTCCCAACTGAAGGGACTACAGGTGGC
AGGTGATGTCCACACTTTGGGAAGCTCTCCTCCTCCCTGT
GGCTGTCGCCTCCCTGCCATATAACAGGGCCTGGAAGGAT
AGGAAGGGGTACTTACCGAAAGACAAGAGGAAGAGTGGTG
TCATCTTCAGCCAATGGGGTGGTCCCCAGAGAGGACCTTA
CCTAGGACACAGCAAAGCAACCTGGGTACAATAGTGCAAA
CCCCTAGAGCACACAAGCCCTTTTTCTTTTCTGTTTTGAG
ATTCAAGTTTTTTTCAGAAGTCTTTACCTAGGGTCCTGAT
CTAGGACACTTGGAGCAGCAGATACATTTGTAGCTTAGAA
AATGCTGGAGCTCTAGACCCTTGTCTCAAGTGGCATGAGA
CTCACAGGGTGCCCTGGGAAAATCCCATCCCTTCCCAGAC
TCCAGCTTCCTCCTCTAAAATGGATGGGAAGGAGTGTGGA
CCCTGCCCTACCCCACACAGCCATAAGGACAACGTGGGGA
GCAGGAAAAGGCTGGACCCTTTGCAGGAGAAAAGCTGTAG
GAAGTGCCAAGACCTAGTTCCTGCCCCGAGAGAGAGGGCT
GGCTTTTCTCAGAGCCCAGACCAGCAGCCTCAACCCAGCC
CCGCCCAAAGTGAATGAGTCAGAGTGGCCGACAGCCTGGA
GGCAAGCCTTCTCCTGCCATGGGCATGGCTTCCAATACCA
TTCAGGGCCACGTTGAGTTTGAGGCTTTGTGCCCACAATT
CTGGGATGCGACAGGGAGAGATGTATGGCTGTCTTTAACA
AGTGAGTGAGGATTTCTTCTGAAAGAGAAGCAACCCAAAA
TGTCTTCAATGATGGGCTGGGGCTCGACAAGACGGGTGGG
GCTGGGAGGCCACAAAGCAGGGATTCTGAAGGAGGCTGGG
GAAGGATGCTCGAAAGCCACTGTGGGGTCCCAGAGGCAGG
CCTGCCTTGTGGAAACATGCCCCACCCTTGCTCATGCAGT
GACCCCCTCTGCCTTGAATTGGATGTTCACTCTGTTCCAA
TGACAGCCACAAACTCTTTTGGCTGGGGTGGAGGGCTGGG
GGCTTGGCAAGGCAGGGGCAGGGTGGGGGAACTGAGGACA
TTCCTGGCATCTTTAAATTATAGATCCTAATGCTTCAAAA
TCATTCCTTCCAATCCTTCTCCTAAAAGAGTCATGGACCC
AGGGAGGGAACATGTGGCCTGAGGTTCCACAGCTAACGAT
GGCCTAAGAGAGATCCATCTTCTGACTTTCATCCAGTGCT
TTCTCAGCTTTCCCGCCCCCCTACTGAAAATCCCCCTGGA
AGTAGGCATTCTGAGCCAGGCCAGCCCACCCTTTTCACTT
CTCTTTTATGCTCAACCCCGGATCTGAACCTGCTTTCTTC
TAAGCCACTGAGGTGCTTATCAAATGTGAAAAAGAAATCA
AAACTGTAGCAGACATTTTAACCTAGCTCACCTGAGTGAG
CTCCCAGGAAGAGGAATAAATCAGGCCCTGCAACTAGGCC
CCAGGCATCCAGAGATACAGTCCTCCTCCCACATCTGGCC
CGCACCAGGCAGGTAAAGACAGGTAACATACCTTGCTGTG
TGTTCTGCCGTTCTTTCTCCAGATCGCTTGAAAGCTCCTC
TTGAATGTGGGGGTCTCCCCTCCTGGCTCCAGGTTTTTAA
ACAACAGCCTCACCTCTGGAGACTCCCTGGCTGGGTGTAG
CCCCACCGCAGGGCGGGTCTCAGGAATCCAGCAGCCGTCA
CACCCATCTGTCGTCACTGCACCTCCACCTCCCAGGACAG
GACTGGGCAAGTGGGTCGGTCAGTTGGTCCCAGAGGCCTT
GCAGTGAGCTCCACAATGCCCGCCTGCCTGTGGGGGCTGC
AAGGGGCACCACAAACAGAAAGCACCAGGCACATGTAAGT
GATCATCAGAGACCAGGATTCATAGGGCGGGGAAGGGCCC
TTGCATTTGTGCCAGGCAACGAACTCAGCATTTTCCCAAG
GCCAGCAGGGGTCAGCTTCTTCTTGTGACCTGGACCACCC
CAGACAGAAGATCAGGCAGAGAACACAAAAATTAGGGCTT
ATATAGAGAGTTAAAGCCCCAGATATGTCACTGGGCTGGA
AGGTGAGAAGACTCAAACATCCAGGACCCTGGAAAGCACC
ATTCCCCTCCCCAGTGAAAAAAAAAAAATGAAAAATCCCA
GCTTCTTAGGGAATTTGGAGGATCCTTAAAAGGCAAGGTT
CGTCAGGAAGGATTCAAAGCTCAACTCATCCAAGGAAAGC
TTAAGAGGAATGAGCAGAGTAACTAAACGGCTCGCCTCCA
GCTCCCTCCACAGGGTTGGCAGGGAGCCCTGGGACAGGTA
GCTGCCTGTGAGTCACTCCCCCCACCTGTGGGGAGGGTTA
GTCTCCTAGCCCCTCCCTCCCTGGGCAGGAATGCCTGCCT
GGAGGGCCAGAAAACAGCCCTGACCACAAGTGGTGGGAGG
AAAGGCTGAGGCATAGCTTGACTGACAAAGTCAAAACAGA
CTTTCCCTGGCCTCCTGCCAGGCCTGAGAACACAGCTTCT
TTTGTGGGCTCCTTGCTCAGGGCTCCTGGGCTTCAGGCCA
CTGTAAATGGAAGTGGCAGGTCCAAATTGAGAGGCTGGTC
TCACAGGACACTCTTTCCCCCAGGTTAGGGTCGGAGAGCT
TTTAGGGAAACCTGGAGGGTCAACCAGTCCATATCTTGGC
CCTGGAGAGCCTGCACTGGCACCGTTTTGGAATGCTAGGA
CCTCAAAGTTGCTATTTAAAGGAGCTTCTTAACTACTATT
CCACTTCGTCAGTGTCTCCTAAACAGAAAGTTCTCTACCA
TTGGAGGGTTATGTCCAAGAAATTGGCTTGAAGACACTTA
AGGGGGAAATGTAGAATTTTGTGGATTAAATTGGGCATTT
CTAACCCTCAGATTCTAATTTAGCATAAGTTCAGGTAGGC
AGAAGAAATAGTGTAATTAGCAAGTGGGCAGTAAGTTGTT
GATGTAAGTTGATGCATAATTGATATTCCAATAAATGTTA
GAGTCTTGTCCCCTATTAAGCATTCCAGTGAAATCTAGCT
CAACTCAGCAAGTAAGGGTCAGTAGAAGCAGTGTCCCTTC
AACACAGAGAGACCTCCCTGAAGTCCCCCACAGAGAAAGG
TCAGCTCTGACACTGACACACCTGTGTTTTCAGTTCTCCC
ACCTGGTGGTCTCTTTCTCTCCACTTCCCCAACTCCCTGA
ACTCAGAGCGCTCAGGAAACTTTCGCCCTCTGCCCATCAG
CAGAGGATGTGACAAAGAACTCATTAATAATTAACTCTGC
AGAAGAGAGCAGGTGTTACAACCCCAGATGCTCAGAGGAG
ACAAGGCAGGGCAGGTGTGCGGTGGGCCTCACCATGAGTA
GCTGGGGCCCCTTAAATCCCCCTCCTCCTCCCTTTATCTG
AGGCCATGAGCTCAGGTAAATACATACGCGGTGTCTCAGA
CTTCACAGGCTTGGGCAGGTCCTGGAGTGGTTTGGCTTCG
CAGGAGGGACATGCCAATTGCTGTGCTTGGCTCTGCCCCG
ACACTCCCGGCAAAGTCCAGGAAGCTGTTTATGCAGACCC
CCAAAAGCAGCCCAGCCAGCCTCACTCCTGAGGGACGCTG
ATCATTTCCAAGTAGGGATCCAGTCCCCTGAGAACTCCAG
GGCTCCAGGCACAAGCTCTGGAACTTCAGAACCCAATTTG
TTCAGTCAAGTAGCCTAAAATAGAGCCTGAGGCCAGATCA
GGGTCCGGCTAACATTAAAGCTTTGTGGTACTGTGGCTCG
AGCCCCTCAGCCTCCCCTGTGTGCATACCTTACCTCTCTC
CCTGTGCCCATCCTCCTGTATCAGAGCACTTATCTGCCCT
AGAGCCTTGGCTTATTAAAATGTGTGCTCAGGAAAGTGGC
TAGTGAAGTCACCCCAGACTTCAGTGTCCTTCAAACCTCA
TTACTCCATCAGCAAATTCGGTCAGCTCCCCCTTCCAATA
ATAATCAGAATCTACTTCTGCCCTCCTGGCCTGAGCCTCT
CTTCCTGGGACGTCTGCAACAGCCTCCTCACTCATACACG
GTCAAGTCCTAACACAGCAGGTTATGTACCCCCAGCTCAG
AATCCTCACACGCCCCTATCCCACTCAGGGCCAAGGCCAG
AGCTTTTTCAGAGTCGAGGGACCCTACACCACCTTCCTCC
CATTATTCTTCACCTCTGCTACAATGGCCTCGATCCCTGT
CTTAGCTCAGGCTTAGGGCTTTGGCTCCAGCTGCTTCTGC
TGCCTGGAACGCTCTTGTCCCTAGATATCTACAAAGCTAA
CTCTCTGACCTCTTTCAAAGTCTTTGTTCAGATCCTAACT
TCTCAATGAGGCCTACCCTAAACACACTATTAAAATTACA
GCCAACTTCCCTGCCCCATCCCTGTCCCCCATCCTAGCGC
TCCTAACCCCACCTACCCTATATTTTGGTGAGTTATTTAT
TTACTTATTTGGTAGGGGGGGCATCACTTACCAGCTTCTA
ACCAACTATATAATTTATCTACTTATCATGCTTATTTTCT
GTCTCTTCCCAACTAGAATGTAATATCCAAGAAGGCAGAG
ATCTCTATCTTATTCACTACTGTTTTCCAAGTGCCTGGCA
CATAGTAGGTGCTCAATACTTGTGGAATGAATGGATCCAC
ACTAAAGTACAAACAATTGATATAGTTCAATGCATCCCCC
GTGCCTTTTATGTGTAGTTGCATTCTCGGAGGGGACAATC
CAGGCTTTGGGCACTGGGATGGATTACTAATAGTGGAAAT
TCATGTATCAGCCAGAGTGCGGAGGTCTTTTTTGAGGCAC
CTATCTCCAATTACAGAAATGTCACCATATTGACAGAGGC
AGTCTCGTTCTTTGCCTGCTTCTCAGTCATTTCTGGCAAT
GTCTCTGACAGGGTGTGGGGGTGGCATTATAAGCTACTGT
GTCTATTATCCATCTGTCAGGCTCAAACCGTCCAAGTTGC
TAGGGAGATCAGCCAAGATCTGCTCAATCAGAGATCAGGG
ATAGGGAACAAAGGAAGGAGGAAGAAAAGGAGAGAGAAGA
GGTTCAGGGGGCACAGGAGAACCTGCTCCAGGCTGTGACT
CTCAGGTGTTGGAGGAAGGGGCACCAGGTGACTCAAGCTC
AGGCCACACCTGAATACAGTGAATCATGGCTGAGTCCTCG
TCTGTGGGACAGGGTGGACTCCAGAACGGCCCTGGGGATT
TGCCATGTGACTAAAGCTGGCGTTGCCCTGCACCACAACA
CAACTGCTCAGCTGTCCAGACAACTGGTCACACTCTTCTC
TGTGCCTCCCCAGGAACCAGGGAGAGAAAGTGGGCCTGGG
TGAGTTACGGAGGCACAGATAGGAGCCCAGCCTCAGGAGA
GGGGAGGCTAAGCAGGACAGAAGCCGCCTGTCATGAGTGA
CTCTTCCATAGCCCTTCTCCTCTCCCCACCCTCACCTATC
CAACCTGAATGTTCACCCAGTGGACAACTGTGCATACAGC
TTGAGCCCGAGGGCTGGGAACAATCAGGCAATCAGCCTAA
AATCACTACAGCTGACGTCTGCTGAGTGCTTGCAGTGCCC
AGGCACTGTTCTGAGCCCTTTGCATGTATCCACTCACTTA
ATACCCACCACAGCTCTGTGGGGATAGACAATTATCTTTA
TCTTGCAGACAAAGAAAATGAGGCACATTTTCGATAACTT
GGTCTTGGCTAGTAACTGGGGATTTGAGCCCAGGCCATTT
TGCTCCAGCACGCATATTCTTAACCATTACACGGGGCCAA
AGATGGGCCATATCGCCTGAACTCCCAGAGTCCACCCTGG
CTAATCCTTAGCCAGAGTCCACCAGACTCTGGACCCCATG
TCTCCCAATGTCTAAAAACTCCTCTTTGTTGGCCAGGCGC
GGTAGCTCACGCGTGTAATCCCAGCACTTTGGGAGGCCAA
GGCGGTTGGATAACTTGAGGTCAGGAGTTCAAGACCAGCC
TGGCCAACATGATGAAACCCTGTCTCTACTAAAAACACAA
AAATTAGCTGGGCATGGTGGTGGGTGCCTATAATCCCAGC
TACTAGGGAGGCTGAGGCAGGAGAATCGCTTGAACCCGGG
AGGTGGATGTTGCAGCGAGCCAAGATTGGGCCACTGCACT
CCTGCCTGGGCGACAGAGTGAGACCCTGTCTTAAAACAAC
AACAACGAAAAAAAAAAAAAACCTCCTCTTTGTGCCCTTG
TTCCAAACCTAGAAGCATTGATACTGTCTAGGGGCTCCAG
GAGTGACACTGATGCTGTACAGACATCTAGAACAAACCCC
ACCAGGTGCTGCCTCCTTATTTGTTTTCCTTATTGACAAC
CTCTCTTGTATGGGTACAGATGGAGAAGGTGCTGGCCTCC
AGTTCTTTCATCTCAGAGGCTCCAGCACATACCAGCAGGG
TTTCCTCCCTCATACCAACAGGGGTGGCTCTGACTAAGGA
CAGGAGCACGCCAGGAGGCGTGGGAAGACAGAAGGTGACC
GCAACATTCTGGTGAGCTGACAAGGTGAAGCAGAGGGCAT
GATGAGAGGATGACACAACTTCCCCTTTGCCAAAGGAAGG
AGATCCCCTGCCCTGACGTCAAGAGCCTGGGCCACCTCAC
AGGCTGCAGCTTCTGCTCTGTCTCCCAGTGTGCCCTCCAA
ATGGCCCAGCCCTCCTGAGGGGTACAGCCCAGTACAGCCT
ACCGCCTGGTGGAGCCATATGCTAGCCCATGGCTGGCTGG
CTCCCAGAGAAGAGAGAAGAATCTTTTCATTCTTACCACC
TCTATCCCCTCCCATATTTCCCAACATTCCTCTGGCAGAC
AGGCTGGCCTATCACCACGCCCCCTCCTCTAACCCCAATC
ACCTCTGTCTCTATTCTGTGATTCTATTTGGTCATTGACC
TCTGGGGATTAGGTTATTGGGATCTAAGTCCAACCTCTGT
GACCTTTGGATAACATTTGCCATGTGTAGTTGGCCATGTG
GCCATGGCCCAGCCTCCGTGAGAGGAGACATATGCCTGTC
TGAAGGGGCACCTAGCCACGTGGCATGCTAGGTCTGACAG
GTCGGGAGCTTCTGGGGAAGAAGGAGGGAAAGCAATGGCT
GAGAGTGAGCTGGGGCTTTTGTGTCCTGAAATCTGCTCTT
GAAGCCCTCACAGGGCTGCCCCACAGGACTTTCAAATTCT
AAATATGATCCCTGAAAGGGCTACTAGACAGACAAACTAA
GTGTCCTAACGTTTAAATTGGCATTTGGCGGCCGAGTATG
GAGAAATAAGCACCTTGTGGTTTGATGGGGAAGAGAGAAT
GGGTTCGTCTGGCTTCTTGTCTGGAATCAACACCACCTAA
GGGCTTTTAATCAGCACCTGCCCACGGCGCCTGTGGCTAC
ACTGGGGTATGCGTATGGACTTGACCGTAGCTCTGCTCTG
CTACTCAATAGAATCGTAAACTTGGGCAAGATCCTCTCTG
AGCCTCTGTTTCATTATTTATAATTAAAGGTATTGGATTC
TAATGGTTCTTACTCAGGCTGCCCCTCAGAATTACTTGGA
GAACATAACATATCATATACCAAGACCAGGCCTCACCCAG
AGAATTATTCACTGGCAGACGGGCAGAGACGTGTTTTTCA
AGCTCCCTAGGTGATTCTAATGTGCAGCCAGGATTGGGAA
ATACTGAAGCCCCCTCCAGCTATAGGATGCTGTGCCCTCA
CGGTAGGGTGGTGCAGGACAGTTGTTAAAAGCCTAGACTT
GAGAGATGAAGGCTGAAGTCCTGGTTCTGCACTCACTATC
TGTGTGACTTTGGACAGCTCGTTTAATCTGTGATAGTCCC
ATTCCTGCAATGGGAATAATGACAAATCTACCTCGTGGAG
CCTGTGAAGATTAAAGGAAACATGCATAATTGTCAGCAAA
GTGCCTGGCTAGGGCCATGCTCTACAAAAGGTGTCTGACC
CCATGTGTGCCTCACACACAGATATTGGGCGCTATGATCA
GCAGTCGTTGCAGCTGCTAACATAAAGCAACTAACACTCC
CATCCAGATGGCTCGTAAGTCACTCACCGGGCAATGAGCA
GGCTTGGGCCATTCCTCTTCTCCTCCTCCAGGGAAGCCCC
AGGCCCCAGGCTGAGCATCTGTGCTTTGTGCATTCCACCC
TATTCCTTAGGCACTGTAAACTCCCCAGTAGCCATGACCT
GGACCAGAAAGAAAGAGAAGACCCCCAGGGGGACCAGTCA
GAGCTAAGCTCCTGGGAGTAGGAGGATGCTTCCAGCCTTG
CTGGATAGGGAAAGACAAAGGGTGTGAGGGGAGGGAGTGT
TTACAAACACAGAGGACAGAGGACAGAGGGGCAAGTATCA
GCTAATGGACTTATTGTTTTATGGCCTTCAAGAGTTAGTA
AAACCAGAGTCCAACGTCTGATTTAAAAAAAAGAAAGAAA
AAAAAAGGAGTCAAAGCTAGTCTGGACAGCAGGTTTGCAA
CTGAACTCAGGACAATTGCAGGAAGTCTGATGACAGTAAA
GAAAAGGCACTTCTTCTCCCGGGGCCCCTGCCTTCACCTA
TCAGACAAGGGTGATGACTCTTTACTTGATTTAACTCTTT
CCCTTTCAAACAGAATTCAAAATTGCCCCCTTCTGATCTA
AATATCGATAAAAAGATTTTTATAACTTTGGAAAATGTTT
AGGAGGTACTACTAGCTGGCAGAAAAAACGAAAACAAATT
TACCCCAAATCTATTTCACTCTAAAGAAAGAAGTACTCAG
AAAATAAATAAAATGTTAACATTTCTCCTCCCTTTCTATT
TCTCTGTGTGCTCTCTTCTTCCACAACGAGCGTATTTTAC
TAGAATAATCGGTGACAGTAAGGTAAAAAGATTTAGGATG
AGAAGAGTAAATCTTGTTCACTACAAGTCATCTTTGATTC
GTCATTCCTCTCTCTGCTCCCTCCTTGACCTGAATGCCCT
TTCACTAAACCCACTGACTGCCTGAGAGTATGCTGTGTAC
GTTTTCTGAATCATTGCAGATTTTGTAAGATAGGATTTTC
CATTTTTAAGAAGTATTGCTTCTTGAGGCAGAATTTGTTA
CGCCAAGAGAGCACTTAGCACAGTTCCTCAATAAATGTTG
TGGGAGGAAGGAAAGAAGACAGGAAGGGAGGGAGGACTGA
ACACATGCGTAACTACCAGCACCTTATTTTCCTGCTTCCT
AACTGCTTGTATATGTGAGGACAAACCAAAAAGAAAGAAC
TAGAGTCAATTCTCATTTATCTATATTTTGGGAGAAAGAA
GTAAGGATAACTAAAATTACTACTCTCGTCCAAATTTGCT
TCTCCCATGGATATCTCCCAGGATAATGATTTTGATTTTT
CCCATTGCTCACTCAGAACTCTGTACACCCAGCAGCTCAT
ATTGTTCAAGTATAAATGTGTATATATGCCCAAGATTGTG
ATGTTACGTCTCTGTGTCATATTTGTGTACTGTTTCCAAC
AAAAGACCATGACTCCTTGTAGCTAGGATTGCCAAATAAA
AGAATCACAGTTAAAACTGGATCTTGGAATTCTTCGTTGG
TGTAAGTAGGTACCAAATATTGCACAGGGAATACTTATAC
TAAAATATGTATTGTTTATCAGAAATTTTACTGAGATTTC
TGTGTTTTTATTTGCTATATCTGGCAACCTCACTCACAGT
ACGTTGTTTATCCAGTTCCATGACTGCCAGATTTTTTCCT
AACCTGGTCATCTTCCTCTAGAAAGTCCCCCATCTGTTAG
TAATCTTCCAAAATATAATGGTTAGAAAGGATCACAGGTG
CCCTGGGTTTCAGATGCCGTGACATCATGGTGGCATCCTC
TGGGCAAGGGCCTCTTTGTCAAAGGCCACTCCAGGTGAAG
GACTGAGAAGTGAACCAACGATGCAGGGAGAAGCCTGTCC
CTCCATCATCAGGAGATGGCATGGGTGCTTCTTGGATATT
AGAGACTGTATTTATCCCTTTGTTTAAGTACTACTCCAGA
AAGAAATATCTGTGTTTTTCTGAAAGAACAGAAGGAAACA
AAATATTTTTCCAACTCCTCCTATGAACCAGGCCCCATGG
TAAGAAATGTATACACAATACCTTGTTTAGGCATCCCTCC
CTGTGGTCCTTTAAGATGACCCTTTCAGGAAGATCTTATA
CTCCCCTTTTTACAACTTCACCATTAAGTAGCTCGCACAA
GATCACAGAGCTAATACTTTAGGATATGCTTTGCTACAGT
AATAAATCAAACACAAAATCTCAGCAGCTTAACATAACAA
AAGTTTATTTGTGGTTCACATAAGGAAACATGCAAGACAA
TGGTGAGAAGAGGGATCCTCTGTTCCACACCGTCACTTAG
GCATTTCTGCCATCTTGTAGCTGCACCAACCAGGACACAC
AGCCTTAAAGATCATGGCAGCAAGGTTAGATAGGGCATGG
CAGACCTTTCCCACTTATTCCACACTTCAGCTCTGAAGTG
ACACAATCAGTCTGGCTTACAACTCGTTGACTGGAACTAC
TCACAGGGGTCCTAGGTAATTTTCCTATGTGCCCAAAAGA
GGAAAACAAAGCAGGGCATGGTAAACACATAGCATTGTCC
ACCACGACCAGTATATAGTGAAAGCAGAATTCAATAGCAG
ATTTTTTTTTTTTTTTTTTTTTTTGAGACGGAGTTTCACA
TTGTCGCCTCACCTGGAGTGCAATGGTGCCATCTCGGCTC
ACTGCAACCTCCACCTCCTGGGTTCAAGCAATTCTCCTGC
CTCAGCCTCCCGAGTAGCTGGGATTACAAGCGCCCATCAC
CACGCCTGGCTAATTTGTGTATTTTTAGTAGAGACGGGTT
TCGCCATGTTGGCCAAGCTGTTCTCAAACTCCTGACCTCA
AATGATCGGCCCGCCTAGGCCTCCCAAAATGCTGGGATTA
CAGGCATGAGCTACTGCACCCAGCCCCAATAGAAGATTTT
TAAGTTTTCAAAGTCTGTGCTCTTTCCACTACATTTGGCT
TACCAAGACTGAGGGAATCTACTTTTCACCAAAAGGAAAT
GACATATGGGACAATTTATAGAAAACGCAATCTCAAGGAA
ACTGGTAGGAAAAGCTGCTGTGGTGAATATTCTAGATTTG
CAAAACCTAGAACACGACAAGAATGCTCTCCTGAAAAACC
TTAAAAACATAGATGAGACCTCTGCAAATTACAGGCCAAG
GATAAATATTTATGAGACATGTATGCCACCTCTTCAGTCT
CTTAAAGACATACCGCTGGAAGTGAGAGAAAATCAAGGAG
AAGATTCTGGTCTGTTGCAGCGTGATCGATGATTCTGGTT
GGCTCAGGACTCTCATCGTTTTAGCACTGAAAGTATCACA
TCCCAGAAAACCCATCAGTCCCAGGCAAACTGGAATACTT
GATCACTCTGTTCGGACAGTCATACTTTTCCTCCAAGTTT
TTAAAAGTGTTACCTCAGGTGGCTCAGTAAACTCTGCATG
AAGATGCACAATGATCTGAGAAAGTAAAGTTTGCCTTGAG
TCCAGGAAAAACTTGGATGGAAACAGCACATGAGAATAGC
AGTTCCCTTCAGGGACTTGGGGAAGAAAATAGTATTGCCA
GTATGACTTTTGTGCAGGAGACTCTACTCCACTGCTGCGG
CCTGACGTGCAGGAAGATTTTCGCAGCCACATCACACCAC
AGACCCATATTGAGCTTGTAGAAACTTTAACAACTCCGTC
TTTTTCAAGCCAAATACTGTTAAAACAGGTTGTTCACTCT
TGAATTTGGTGCCATTCTTAAGATACATGTGAGCATACAC
ACAAGCGCACACATGCCTTTGCACTTTTTCCTGCTACATT
TTATCTTGTTAGTTTTGGCTTGTTCTCCGTTTGCTAGGCG
TTGGATTTGGTATGGACTTTATCCTGTATACTCTCCATCA
TCTCCAGGTTACAGTCCAAAGTCTTCAGCCAGGTACCCAG
GGTCCAGCTGAAAAAGTTGCATTTTAGGCCCCAACTCACA
CAACCCCCTTCACAGACATGCTTTGATTTAGTCATCTGCT
CTCTCAACCACACTTAGGTTTGATTCATCCAACTCTGCCT
GTCTACACTGCCCTCTCCACCTCCTGTATACTTGGCAAGA
TCCTAAATCCAAGACTCAGATCAGATTCCTGGATCAGCGG
TGGCTTCTCTGGCATTCTCTGTAAATTCTTCCCAAACTCT
GGGAAGTGAACCTTGACCTATACAACTCCATCAGCAAAGA
GTTCCATTCTGTTTTGTCAGTCTCTTTTCTAAATATCTGA
GTTGCATACTTATGCTTGTTCAATGTTAATTATTTTGTGA
TTTGTCCCCAAACATGGATTATAAAATCCTTGAAGTCCAG
GAGAATTCTTGAGTTCGTAGCCCAGTGTTTGCACATAATA
GGTGCTCAATAAGCAGATACTGATTTCTTAGTAGGAACTC
TTAAGGCAAAAGAAAACCGTAAAAAGTGCTTGAAGAATAT
GATTCCATGAATATTACCCCATAACTCCCTGTTGGAACAA
CTTAGCAAGAAAATCACCCAGAAAAAAAATAATTTTTCCC
CTAAAAATTGGAACCTAGAAAATTCATGATGAACTGATCC
ACCTATCAGCAGAATTTCAACCCTATGCAGCCTTGAGTTA
CATGCCAACTTCCTACTCTATCCACCCTAGCTGGTACTTA
CAAATAGGAAGAACCAAACTACCAGTACTTTTGGTATTTG
AAACTGAAATAGTTCTGGGATCAGGCCATAGATTTTAGTC
ACTTGAGCCTTTAAGATCCAGCTTTTAGAACCTTGAGAAT
GAAAGAGGTAAATGTGGGTTTAGGGTAGAGGAGGGCACAG
ATGGCAGAGGATCTTAGGAATCAAGTACCCCTAAACATGT
TTTAAGAATTCTGTGTCACTCCCAAAGAATTAGGCAACAT
GTGTATCAAAAAGGTCTAACATTTGCTGTCTATCCCTGTG
CTGCCAATGATAATGTGTCCCACTGTTAGTTTTTGGCCCA
TTGCAGCCCTTGGCCAATGAGCACCAAAGCCAATATGCTG
AGAAGCCCCACCCCACAACCAAATGGGGTCTAGGAATGTT
TGTTTCCCTAAGTCCATTGCCTGGGGATCAAGAGTATCCC
AGGAGCTGACATGAGCATTGAGGGGCAGCTTCTCTCACCA
ACAGTCCCTCTGTGTGTTCAAACTGCTGCTTTTCTGGCCT
TCCTGTCTAGATCTTTGACAGTGCCTGTTATCCTTTTAGG
TTCTGGGAGTCTGAATCTCCTATCTGAATCCTCCTTGGCA
AATCAGTCTGCATATTGCATATTGATACTCTTCCACCCCC
AGCTCTGTCTGGTATTCACTCTCAGGGCCTGGACTTTTCT
TCTAGTTTTCCTCATCACATTTCAGCAGACCCTTCTGACT
TATACCCTAGAAACACAAAAACACCCAGAACCATTCATTC
ATTCAACAAATATTTATTGAGTGCCCACCCAATGCCAGGA
ACCCAGCAACATAGTAGTAAACAACTCAGACACAATCATT
ATCCAGAGGAAGTCTACTGTGTCATGGGACACAGACATTA
AACACATAATTACCAAATAACTTATTAATTTTGCAACCAG
AATAACCTCAACTTCTTTAGCCATCCAAGAGTCACTCTTT
CCTCTACTATCCAAATAACAATAATTCTGGGAATTCTAAA
GTTAGATGCTAATGTACAAATCCATTCTAGTTGTTGCTGC
CCCCAAACACTTCTAGCTTTCTTATCACCATTTCTCTATG
CTGTCCCCAATCTCTCTTGCCTATCTTGGCCCCCAAAGCA
AAGCATGAACACATCTTCTTTCCTCCATTTTCCAAATAAC
AAAACACATAGCTGTTGAGTTTAAGAAACTTTACTGAAAG
TTAGGAGAAGACATAGGGAAATGACTATCCAAAAATAAGT
ATTAGCTCTCACCACACCAAGAATCCATGCAACATCACAG
CATGTTCTTTCTGCCATATCCTGAGCTTTGAGACTTCACC
AGGTTGCAGAGGCCATGGCCCTCCCTCTTTCAACAAGTCT
TCTCTTTCTATGAATTCATTTCTCCCTTCCCACCCCACGA
AGAAAGCATCTTACATGGTAACAACCCAAATGAGTCTATC
TGCCTTGGGATTATAATCTACTCTGTGCTGCTTGCCATTC
ACGAGCCTACATTCATTCAGTCATTCATTCAGGAACTATC
ACTTACTTTATATGAGGCATTGCACTAGGTGAGGAGGTTA
TAGCAACAAATAAGACAGAGAAGACCCTTCTTCATAAAGA
AGACAAACAGTAAGCTAGTAAACTAAAAACTATACCTGAC
AATTACAAATTTTGATGCTTTCTATGAAATACGAGAAAAC
CAGAATGGTGTGATAGATGGGTCTCAGGAAGGGAGGAATG
CCCCTTTAGAAAGGACAGATAAGAGAAGTCCCCCTGAGAA
GGTGACATTTGGGATGAGTCCAAAAGATTTAGGCAACATG
TGTATCAAAAAGGTCTAACATTTGCTGTCTATCCCTGTGC
TGCCAATGATAATGTGTCCCACTGTTAGTTTTTGGCCCAT
TGCAGCCCTTGGCCAATGAGCACCAAAGCCAATATGCTGA
GAAGCCCCACCCCACAACCAAATGGGGTCTAGGAATGTTT
GTTTCCCTAAGTCCATTGCCTGGGGATCAAGAGTATCCCA
GGAGCTGACATGAGCATTGAGGGGCAGCTTCTCTCACCAA
CAGTCCCTCTGTGTGTTCAAACTGCTGCTTTTCTGGCCTT
CCTGTCTAGATCTTTGACAGTGCCTGTTATCCTTTTAGGT
TCTGGGAGTCTGAATCTCCTATCTGAATCCTCCTTGGCAA
ATCAGTCTGCATATTGCATATTGATACTCTTCCACCCCCA
GCTCTGTCTGGTATTCACTCTCAGGGCCTGGACTTTTCTT
CTAGTTTTCCTCATCACATTTCAGCAGACCCTTCTGACTT
ATACCCTAGAAACACAAAAACACCCAGAACCATTCATTCA
TTCAACAAATATTTATTGAGTGCCCACCCAATGCCAGGAA
CCCAGCAACATAGTAGTAAACAACTCAGACACAATCATTA
TCCAGAGGAAGTCTACTGTGTCATGGGACACAGACATTAA
ACACATAATTACCAAATAACTTATTAATTTTGCAACCAGA
ATAACCTCAACTTCTTTAGCCATCCAAGAGTCACTCTTTC
CTCTACTATCCAAATAACAATAATTCTGGGAATTCTAAAG
TTAGATGCTAATGTACAAATCCATTCTAGTTGTTGCTGCC
CCCAAACACTTCTAGCTTTCTTATCACCATTTCTCTATGC
TGTCCCCAATCTCTCTTGCCTATCTTGGCCCCAAAGCAAA
GCATGAACACATCTTCTTTCCTCCATTTTCCAAATAACAA
AACACATAGCTGTTGAGTTTAAGAAACTTTACTGAAAGTT
AGGAGAAGACATCGGGAAATGACTATCCAAAAATAAGTAT
TAGCTCTCACCACACCAAGAATCCATGCAACATCACAGCA
TGTTCTTTCTGCCATATCCTGAGCTTTGAGACTTCACCAG
GTTGCAGAGGCCATGGCCCTCCCTCTTTCAACAAGTCTTC
TCTTTCTATGAATTCATTTCTCCCTTCCCACCCCACGAAG
AAAGCATCTTACATGGTAACAACCCAAATGAGTCTATCTG
CCTTGGGATTATAATCTACTCTGTGCTGCTTGCCATTCAC
GAGCCTACATTCATTCAGTCATTCATTCAGGAACTATCAC
TTACTTTATATGAGGCATTGCACTAGGTGAGGAGGTTATA
GCAACAAATAAGACAGAGAAGACCCTTCTTCATAAAGAAG
ACAAACAGTAAGCTAGTAAACTAAAAACTATACCTGACAA
TTACAAATTTTGATGCTTTCTATGAAATACGAGAAAACCA
GAATGGTGTGATAGATGGGTCTCAGGAAGGGAGGAATGCC
ACTTTAGAAAGGACAGATAAGAGAAGTCCCCCTGAGAAGG
TGACATTTGGGATGAGTCCAAAAGATTTAGGTCTGGATTC
CCCAAAACAAGCTAAGCGTATATTTAAGGTACTGGTAAGG
TAGAAGCATCAAAATTTCCTTTGAAAATGTTTATTTTTAA
TACATCAAAAAAGACATGGAAGTAGACCACTTACGAAAAT
GAGAATGCTGTAGGCCCCTCCTTATACATATTTTAAAAAT
GTAATATTGTGTTTATTTTTATTTAGATGGGCAGTGTAGA
GGACCCTTAATCTTTCCAGGGTTTAGGATCTCTAAAGTCA
TACTCAATCCCCAGAATACGCCAGGAAGGGGTGTTCTAGG
CAGAGAAGGAGCAAGCACAGAAGTTCAGTGGCAGCAAAGA
GCTTGGCCTCTTCTAGGGGCAGGAAGAAGGGGTGAAAACA
GCATGAGCAAGGTTGCGGTTTAAAGCTAGGGTTGGGGGAG
CAGACAGGGGCCAGGTCACATAGAGGAAATGGTTCTCAAC
TCTAGTTATGTATGAAAAGTCCTTGGAATATTCTAACATT
TTCTAATGCCTGGGCCCTACTTCAGGAGATTTAACTGAAC
TGGATTGGGGTTGAGGAATTGGTATTTTTTTTAAGTTTCT
CAAGTGATTCTAACATGTAACCAGAGTAAAAAAACATTGA
CATGGGGCCTTGGAACCAGCCAGAGGGACACAGTGTTGAA
TGGTGAAGAACATGGACCCTGGAACCAGATTATCTGGTTT
TGAGTCCCATCCCCACCACTGACTAGCCGTTTGATTCCCA
GGCACTTTGCAAAAGCTTTCTGTTCTTCAGTTTCCTCATC
TATAAACATAGGGATAATAGTTTACCTACCTCACAGAGCT
GTTTGTAGGCCTAGTAAGTTAATACATAGAAAGGTCTCAG
AAGGCACACACTGAAGATGCAATAACTTTTACTAAAATAG
CTGTGACTATCCTATGCTCTCCTAGAGACGGAAAGGGGTG
GATGGAGTTAAAGTGTCAATTTGATAGAACTAACAGGACT
TGCTGAAAAACTGGAAGAGGGAGATGGGGGGGGGGAAGGA
ATAAAAGATAGCTTCCATGTTTGGGGTTTTAGCAATTGGG
CGGAAAGTGATGCTGTGTCCCAAGATGGGGAAGACTAGGA
GGTAAACAAGTTTTGAAGAAAAAAAATCAAGAATTTCATT
TGGCATGCATTAACTTAAAGACACCCTATTAGATATCCAA
GAAGAGACACAAATCAGACAATATGTAAGGCTGGAGCTCA
GGAGAGAAACGAATTTCAGATTCATTAGCATATAGAGCTG
TCCTGTCCAATACAGTAGCCACCAACCACACATAGGGGGC
TATTTAATTTAAATTTAGATTAATTAAACAAAATTAAACA
TTCAGATCACCAGTTTTCACCACATTTCAACTGCTTAAGA
GCCTCATGTAGCTAGTGGCTACCATATTGGACAGCATAGA
TATGCAACATTTCCATTGCTGCAGAAAGTTCTGTAGAGCA
CTGAAGGAGTCTCAAACCATGGAACTGTAGGAAGTCATCT
AGGAAGTGGTCCATGATTCTGGCTACACACTAAAATCACC
TCCAGGAATTCAGAGTTGATTTGTCTTGGGGAAGTCTCAG
GCACTGGTAGTTTTTAATAACCCAGGATGATTGTAAAGTG
GAGCCAGGGCTGAGAACAACTGACCCAGGGAAATAACGCA
GGAGAAGAAACGAATCATGGTAGCGCCTGGATTGCTTCAA
CAGTAGGGGTAGTGACCTCAGAACTAATCTTTCTCTAGAG
CTCCTGATTCATGATTCACATACAACTATCTGATGAACAT
CTTTGCCTGCATGTCCCATAAACAGCCCAAACTCAATAAA
TCCAAGATGGAACTCATTTTTCTCACCAGAGGTGTTCTTC
CCCTTCTCATTCCCACACTTGGGAGTCACCCCAGTGACTC
CCAAGCCCCAAGTGACTCCTCTTCCACAGCACAAGTCTGC
CAGGTTTTCTGATTTATCACTCAGTCTGTCTCTTTCTCTC
CGCATTACCTCTGTTTTGGCCCAGTTCTTCACGGTCTCCT
GCCTGAATTACTGTAACAACGTCTCACTAGCTGCCTTTAG
TTTTGCCCCTCCCTTATCCATCCTGCACTCTGCAACAGTG
ATCTACTTAAAATGCCAATCTTGCAGTGTTTTGCTGTGTA
AAATGTATCAGTGACTCTCATTGCCTATTGGATACAGTTC
AATCGAAGACAGATTGGTCACTATGTATCAAACACCTCAA
AGGAACTATGCACTGCCCTAGTTCTGAGAACACCGCACTG
AGCAAGACAGAGAGAGCTTCTGAATAGAACTGCAGCCCTG
AAATGGGGACAGACAACAGAGTTATGAAAGGGAAAGTGAG
GTGGCCGTGGGAGCATGCAGCAAGGGCAGCTGGCCTTTTC
TAGGTGAGAGGAAAGGTCTTCCCTGAGGAAATGAGAGAAC
AGTGACACTTGGAGGATGAGTAAGAGTTCACCAAACCACA
GGGGATGAGGAAAGTGTTCTCTCCACATGGAAAGAACTAC
ATGGGGAAGGACCTGAGTCTGCAAAGGAACAGAACAGTGT
GACCGGCACCCAGAGAGTGAGGGTTGAGGGATATGGGATG
AAGCTGGAAAAACAGACAAGGACAGGATGGTGGGTGGCTT
ATGTGCCATGCAAAGAATCTGGGGCATTCCAAAGGGCAAA
GTGGGGATCCACTGAACGATTTTATTTTTTTATTCCACTA
ATTTTTGCTAACCACTGAAGGATTTGAAAGAGAAGAGTGA
CATGGCCAAGTCTGCACTTTTTAAAAAGACTACACTGGCT
TGAAGTGGAGTAGAGTGGCCAAAACCTGAGGCAGAGAGAC
CAGCTGTGAGGCCATACTAAATGGTCTGGGGGAGGCAATG
AGAGCTTAGACTAGAAGGGTGCCAGAGGAGATAGAAAGCA
GATTGAATTAACAGATGTTTAAGAGGTAGAATGATAAGTC
TTGGTGATTTTTGTTTGTTTGTTTGTTTGAGACGGATTCT
CGCTCTGTCGCCCCAGGCTGGAGTGCAGTGGCGCGATCTA
GGCTCACTGCAAGCTCTGCCTCCCGGGTTCACGCCATTCT
CCTGCCTCAGCCTCCCGAGTAGCTGGGACTACAGGCGCCC
ACCACCACATCTGGCTAATTTTTGTATTTTTAGTAGAGAT
AGGGTTTCACTGTGTTAGCCAGTGATCAATCTCAATCTCC
TGACCTCGTGATCCACCCGCCTCGGCTTCCCAAAGTGCTT
CAATTACAGACGTGAGCCACAAGTCCTGGTGATTTTTCAC
ATTGGAGAGGTGATGGAGAGCGAGGAGGAAAAGATGCCTC
CTTGACTTCAAACCTGAGCTGCTAGGTGAATGGTGCAGCT
TAGGTTAAGAAAGGTGGTTACAAGTTTATGGGGTAGAAAT
ATTGAATTTGGCTTTAGACACAGTAATTCTGATACCTGCA
AGACATCCAAGTCAAAATGTAGAATAGGTAGAGGGATACA
CAGGTCTAGAGCTCAGACTTGTAGGTCATCTGTGTAGAAG
CAGCAATGGAAGCCCTGGCAATAAATTAAATCACTGAAGA
CAGCATGTGGAATAAGAAAAGGGGCTCCAGGACTGAGTCC
TGAGAAATGCTGACATTTGTAGGTTAGATAAAGAGGACAA
TTGAGATAAAGATCCTGAGTTTTGTCCAGAATAGGGTAAG
AGGAAAACCAGCAGAATATGGTGTCATGGAAGCAAAGGAG
AAATGTGTTTCTAGAAGAAGGGAGTGGTCACCAGTTCCTA
GGCATGGCATGAGTAAGTGATTATTGATACCACTGCTCAT
TATCTGGCTCCTACTTACTGCTTCCTGCTCATTTCCTGCC
ATTTCCTAAAATCCATCCTTTATGATTTAACACCAACTTG
TCTAACTTCTCTTGGACCATGCGATGCTTTATCTTTCATC
CTCCCTTTTCATATGCAGTCCCATCTTATTCAAGGCCTCC
CCATGCCCTGAACAACACCCTGTCCCAGAACCACTTGGTG
AATACCATCCATCCTTTAACATCCTAAGCCTCTCAGGAAT
CATTTACCCTTGGGCCTTCTTTGACCACCTCCTCCCCAGA
TGGAATCAATACCTGTCTCATTCTGTTCTTTTTGTTCATC
TGGTATAAATTTCTATTACGGTGCCTATCCCAATATATGA
TAATAACTCGTTTACAGTCTGTGTCCTGTACTTCACTATA
AGCTTTTTGTGGGCAAAAGCTTTTTGTGGGCAAATGCAGT
TTTTATTGTGCTTTTTTTTTTTTTTTTTTTTGAAACAGAG
TCTTGCTGTCTGTCACCAGGCTGGAGTACAGAGGCATGAT
CTCGGCTCACTGCAACCTCCGCCTCCTGGATTCAAGCGAT
TCTCCTGCTTCTGCCTCCCAAGTAGCTAGGATTACAGGCA
CGTGCCACCACACCCGGCTAATTTTTGTATTTTTAGTAGA
GATAGGGTTTCACTGTGTTAGCCAGTGATCAATCTCAATC
TCCTGACCTCGTGATCCACCCGCCTCGGCTTCCCAAAGTG
CTTCAATTACAGACGTGAGCCACAAGTCCTGGTGATTTTT
CACATTGGAGAGGTGATGGAGAGCGAGGAGGAAAAGATGC
CTCCTTGACTTCAAACCTGAGCTGCTAGGTGAATGGTGCA
GCTTAGGTTAAGAAAGGTGGTTACAAGTTTATGGGGTAGA
AATATTGAATTTGGCTTTAGACACAGTAATTCTGATACCT
GCAAGACATCCAAGTCAAAATGTAGAATAGGTAGAGGGAT
ACACAGGTCTAGAGCTCAGACTTGTAGGTCATCTGTGTAG
AAGCAGCAATGGAAGCCCTGGCAATAAATTAAATCACTGA
AGACAGCATGTGGAATAAGAAAAGGGGCTCCAGGACTGAG
TCCTGAGAAATGCTGACATTTGTAGGTTAGATAAAGAGGA
CAATTGAGATAAAGATCCTGAGTTTTGTCCAGAATAGGGT
AAGAGGAAAACCAGCAGAATATGGTGTCATGGAAGCAAAG
GAGAAATGTGTTTCTAGAAGAAGGGAGTGGTCACCAGTTC
CTAGGCATGGCATGAGTAAGTGATTATTGATACCACTGCT
CATTATCTGGCTCCTACTTACTGCTTCCTGCTCATTTCCT
GCCATTTCCTAAAATCCATCCTTTATGATTTAACACCAAC
TTGTCTAACTTCTCTTGGACCATGCGATGCTTTATCTTTC
ATCCTCCCTTTTCATATGCAGTCCCATCTTATTCAAGGCC
TCCCCATGCCCTGAACAACACCCTGTCCCAGAACCACTTG
GTGAATACCATCCATCCTTTAACATCCTAAGCCTCTCAGG
AATCATTTACCCTTGGGCCTTCTTTGACCACCTCCTCCCC
AAATGGAATCAATACCTGTCTCATTCTGTTCTTTTTGTTC
ATCTGGTATAAATTTCTATTACGGTGCCTATCCCAATATA
TGATAATAACTCGTTTACAGTCTGTGTCCTGTACTTCACT
ATAAGCTTTTTGAGGGCAAAAGCTTTTTGAGGGCAAATGC
AGTTTGTATTGTGCTTTTTTTTTTTTTTTTTTTGAAACAG
AGTCTTGCTGTCTGTCACCAGGCTGGAGTACAGAGGCATG
ATCTCGGCTCACTGCAACCTCCGCCTCCTGGATTCAAGCG
ATTCTCCTGCTTCTGCCTCCCAAGTAGCTAGGATTACAGG
CACGTGCCACCACACCCGGCTAATTTTTGTATTTTTAGTA
GAGACGGGGTTTCATCATGTTGCCCAGGATGGTCTTGATC
TCCTAGCCTCCTGATCCACCCGCCTTGTCCTCCCAAAGTG
CTGGGATTACAGGTGTGAGCCACCGCGCCTGGCCTGTATT
CTGCTTCCTATAACTATGCTTAACACAGTGTCAGGTACGT
GGCTGGCTTCAACAAATATTTTTGGACCTTACTAGAAGCT
ACCTAAACGTCACCTGAGGAATGCAAATGTCCTGGGCTGG
GATAAAGCATCATGGAAATTGCTGACACAGAGCAAGAGGC
AAAGACAATTGAATAATAACAGCCATCATTTAATGATTGC
TTCATTTGTGCCAGAAACTGCCTAAGTCCCTTGCAGAGCT
CTATCTCATTCACTCTTCATCATACTCTGTTTCATAGGCG
CTTATCATCATCACCACACCCCATTTAATAGGGGCTATCA
TAACTCTCACTTTACAGATGCAGAAATAGAAGCTATAGAA
GTTAAGTCACTTGCCCAAGGTCAGGCCCTAGCAAATGGAG
GAGTCAGGATTTGAAGGAACCCAGGTTTGCTTGACTTTAG
AGACCTATACCCTTAAGTCCAACTGGCATTTGAGCTTGGG
GAAAATTCCTTGTGCTGATTCAAACTGGTAAAGTACATTG
TTTAATCTGGAAGTGGTATGTAGGCAGCAGAGTGCAGGTA
ATTCTAACCACACCACCCATGGCTATTCAAGGCTCCCAGC
ACAGTCTGCATGCCCCAGCAGCTGGTGGCTCTGCTTGACC
AAAAGTTATGAAGGACAAAAGCGGAATGCCTATAAAGTCT
GTTCCTTTGCCTTGATTTGTACCAGGGGCAGGCTGGAGGG
TGCCCAGAATGAGCCAATGGCTGCAATGTCAGACACTAAG
TTGGGAGTGGAAGTGAAAGGTCAGGAGACCAGAGCAGAGG
AAACTAAGCCAAGTTGCCAGGTCTTGGGCAATTTCAACAC
CAAGGCTCTGAGCCAAGGACAGGCTACTGTGCTTGAAATA
ACTTCCCAAGAGAGCCTTAACTGGTCACTTTGCCCTCTCT
ATCTCAGCACTGACTTTTAGGTCAATGTAACTAATATTGA
TTAGCCCCCTATTCTATGTTATCACCACGAAAGATACAAA
GCTTTGGTCTTCCACAGAGCTGAGGCAAGCCCACAGGAAA
CAATGAGAGAGTTGTACAAAACGGTAATCAATCCAGTGCC
AACCTGTACAGTACAAGCCCCAAAGGCAACTGAAATTCAC
AGAAAGGAGAGATCAGGGTGTGCTGCCATGGGCAGTGGTA
GCTTCTTGGAGCACAGGAACTTGAACTTGACCTCAAGGAA
GAAAGGAAGACAAAGTAGAAAGAAGACAGCATTTCAGGTA
GAAACAACAGTATGAGCAAAAATAAATGAAGCAGCAGCAA
TGAGAATGAATTGTTTCTTGGCCTGTGAAGAAACCTCTCT
GTGGAGCAAAGGGCTATTGTGGGAGAAGAACAGGAGAAGA
TCGGACCATAGAGGTCCTGAATTCCAAGAATACTAAATCA
AGCAAATTCAACATGCAGGATCCAGGAGTCCATTATGTGG
ACAATGAGAAATGATCTTGGGCTTTAAACAGGCAGTTGAC
AATAAAAAATTAAATTTTAGGAAGATTCATTTGGTGGTAG
TGTTTAAGATGGATTAGAGGAGAAAGGATTAAAAGCAAAA
AACCTGTCCCCTCAAAAACCTGAATGCTTCTTTAAGCATC
TACTAAGAGTTGGACTGCATGCAAAAACAAACAAACAAAC
AAAAAACAATCCCTTCCCTGCCAGGCTTCACAGTCCAATG
GAAAAGCCATTCATTAATCCCATAGTTACCCATTAAGGAC
CTATTATGTGCTAAGAATTATACTGGGCACTGGGGACACA
GTGAGGGGCAAACCAAAGTCCCCACCCTCATGAAGCCTAT
CCTCCAACGCACACAGAAGATAATATAAAACCAAACCATT
AAGTACATCCACATAGAGTCAGGTAAACAAGTGCTATGAA
GAAAAAGAAAGTAGGGCACTGGGTGGAGAGTGGTGGGATG
CAGTAGTCAGGGAAGGCCTCTCCAAATAACTGCCATGATA
TTTCAAGCCCAGAGAACAAATGAAACAGAGATGTCACTGC
TAGAAATAAGGATATTGAGAAGAAGACTTAGCTTGTAAGA
GTATAGAGAAGGTAAAGAGTCTTGTTTTAAGTGTGTCAAG
CTGTGATAATAGCAGGGTATCCACACAGAAATACCTAGAC
TCTAGAACTCTAGTCTATAAGACCAGAGGAGATAGAGGCT
ACGCATATAAATTTCAGTGTCTTCCATTGATATCCGAGTG
ATAAGCAACTTTCTTTCTAAAACTATGAAAGTAACTAAGG
ATCTAAAAAAAAAAAATTTCAAGTGGGGTAGTCTTAAAAC
TACAAACAGTCTTGTCATATCTCCTATGATGTCTCCCTCC
CTCCAGCTGCCTGGAGTCCCAGGGATGAGCAGTGACTTTG
TGTAGGCAGCAAGCAGCTGGTAAAAAATAATAATTATAGT
ATAATAATTATTATAATATAATAATAATAATGATAATTAT
AGTATAATAATTATTATACTATAATTATCATTATTATTAT
ATTATAATAATTATTATAATATAATAATCATTATTATTAT
ATAATTATTATTATATTATAATAATAACTAACCATCCAAA
AGACCTCTTTCCCCTGTGTCTTCAATCCCCAAGGCAGAGT
GGTAGGCACAGTTCTATCCCTCCTCTGCACTTACCCCTTG
AAACACACGCACCACTTTGTGACTTTACCCTCTGCAGATG
GCTCTGAATGTCTTAATGTCTGAGAGAAACGGATTTAGAA
AGCAAAATATAGAAATTTTAAACTAGCCCTTCCTACCTTC
CTAGAAGTGGCAAGAGTTAAATGTTGAGATAGACTCAAGG
GTAGGATGACTATTTCAGTTTGCCTGGAAGTGTTTCAGTT
TGCCTGGAAGCATCTCAGTTTTAGCACTGTGAGTCCTACA
TTTCAGAGAACCCCTCAGCCCTGAGAAAAATAGGATGGTT
GGTCACCCTATGGCTTGGTTTGACCATCATAGCTATAACC
TGTGTCTTACCTGCATGCATGACACAACACAGTGCTTTGC
TTCCCTAAAAATGACATCAGCCCCATTAAAGTATGTGTTT
AGTTTCCAAGCCCTACCTATCACCTTCTACCCTAGGAGCC
AGGTTCTCTTTTCCCACCCAGACAGAGGAGCTGCGCTCAG
AAATTCAGACATGAGTTGACACTGGATTCCTTAACCTTCT
ACTCTCATCATCTCCTGCTCAGCCCCAGCTACCACCTGAA
CTAGGAAGATCAAATCTACCAGTAACCTCCGTCCATGGCA
CTTGCTGCCCCTCCTCTGTCCAGCTGTTACCAATATAGCT
GCTGGAACCTGGAGGTCAAAGTCAAATTATCAAAAACAGG
ATCTGAGCTGGTGATGTGCGCTAACACAGCAAATCACAGG
AAAGGGGAACCCCAGGTAAATTACAGCCTTCTGACCTAGG
AAGACATGTGGTTCGCGTCTCTGAGTTACAGAAACACAGG
AAATGCTTACTGAACCAGTCAATTTCAGAATTTTGGGTCC
CAAGCTAGGCTGACTCACCTTCAGAATGGAAACCACGTGA
CAGCCCTCATATCAGGGCACACATCACACGCTCTTCCAGA
AGTCAATGGGTTTGGAACCCTCACAGATATTGGGAAAGCT
CACTAATCATTCCTGCCAGTTATCAGAGGTTGCTCTGAAA
TTATAAGGAAGATTCAAAGGAAATGCCAAGACTGATATTA
AACTTGGCGGGAACCCTTGTTACGGAATTTTCCTGCCTGA
CAAGGTTAAAAGAACAATAAGCAGGAAACACAATCCTCCA
GGAATAATCAATCCTATTTGGCCCCTGGTCACCTTGACTC
AAACAGACTAAATTCTAAAATGTAGAATTTCAAATAAGCT
ACTTAGATAACCTTGACCATTCTCCACACACAAGCCCTTG
TCTGAACTATTAATAGTCAAGGCAAAGGGTAGTTGTTATT
GCTGCCTTTTTAAACTGAATCAGCTGAGAAATTGCTTCAG
ACCCCCCCAAAGAAAGATTACTGTTAACAAGTCAAAAACT
GAAATATTTGATCCCTGAGACAGCCCTTTCCCCCGACCCA
CCCTTCAGGGCTCAGTCTGACCGACTGCAAAGGCTGTTGC
AAGATTGCATCACTGACCTTTGCAATTTTCTGGCCAGTTT
GATTTCCCCTTCTTTCCCCTGCCCCCTCCCTTTCTCTGCT
TAAAGCCCTTTGGCCAATTTGCCTCTCCTTTTCCCCAAGT
TTGCTAACCCTTTGGCCAATTTGCCTCTCTTTTTCCCCAA
GTTTGCTAACTCTGGCATATCCATAACCAAAGCCAAATTA
GAACGCTCCCTCGGCCCCAGGTGATTATATCTAATCCTGG
TCAAAATCAATCCTACATCTTCACACGTCCAAGAGTACTC
ACACTCTGGATTTGTACCTAAGCTGTCTACTACACACCCT
TCTGCCCACAAACTGCTTCAAAGCTGAAGTTGAGCTGGAG
CAGTGAAGTTGTGTAGGCAATAATAGCTGGTAAAAAATGA
TAATTATAGTATAATAATTATTATACTATAATTATCATTA
TTATTATATTATAATAATTATTATAATATAATAATCATTA
TTATTATATAATTATTATTATATTATAATAATTGTAATAA
TTATTATTGAATTGTAATTATTATTATTATTGAAGCTCAT
TTACAACTAACCATCCAAAAGACCTCTTTCCCCTGTGTCT
TCAATCCCCAAGGCAGAGTGGTAGGCACAGTTCTATCCCT
CCTCTGCACTTACCCCTTGAAACACACGCACCACTTTGTG
ACTTTACCCTCTGCAGATGGCTCTGAATGTCTTAATGTCT
GAGAGAAACGGATTTAGAAAGCAAAATATAGAAATTTTAA
ACTAGCCCTTCCTACCTTCCTAGAAGTGGCAAGAGTTAAA
TGTTGAGATAGACTCAAGGGTAGGATGACTATTTCAGTTT
GCCTGGAAGTGTTTCAGTTTGCCTGGAAGCATCTCAGTTT
TAGCACTGTGAGTCCTACATTTCAGAGAACCCCTCAGCCC
TGAGAAAAATAGGATGGTTGGTCACCCTATGGCTTGGTTT
GACCATCATAGCTATAACCTGTGTCTTACCTGCATGCATG
ACACAACACAGTGCTTTGCTTCCCTAAAAATGACATCAGC
CCCATTAAAGTATGTGTTTAGTTTCCAAGCCCTACCTATC
ACCTTCTACCCTAGGAGCCAGGTTCTCGTTTCCCACCCAG
ACAGAGGAGCTGCGCTCAGAAATTCCCAGACATGAGTTGA
CACTGGATTCCTTAACCTTCTACTCTCATCATCTCCTGCT
CAGCCCCAGCTACCACCTGAACTAGGAAGATCAAATCTAC
CAGTAACCTCCGCCCATGGCACTTGCTGCCCCTCCTCTGT
CCAGCTGTTACCAATATAGCTGCTGGAACCTGGAGGTCAA
AGTCAAATTATCAAAAACAGGATCTGAGCTGGTGATGTGC
GCTAACACAGCAAATCACAGGAAAGGGGAACCCCAGGTAA
ATTACAGCCTTCTGACCTAGGAAGATGTGTGGTTCGCGTC
TCTGAGTTACAGAAACACAGGAAATGCTTACTGAACCAGT
CAATTTCAGAATTTTGGGTCCCAAGCTAGGCTGACTCACC
TTCAGAATGGAAACCACGTGACAGCCCTCATATCAGGGCA
CACATCACACGCTCTTCCAGAAGTCAATGGGTTTGGAACC
CTCACAGATATTGGGAAAGCTCACTAATCATTCCTGCCAG
TTATCAGAGGTTGCTCTGAAATTATAAGGAAGATTCAAAG
GAAATGCCAAGACTGATATTAAACTTGGCGGGAACCCTTG
TTACGGAATTTTCCTGCCTGACAAGGTTAAAAGAACAATA
AGCAGGAAACACAATCCTCCAGGAATAATCAATCCTATTT
GGCCCCTGGTCACCTTGACTCAAACAGACTAAATTCTAAA
ATGTAGAATTTCAAATAAGCTACTTAGATAACCTTGACCA
TTCTCCACACACAAGCCCTTGTCTGAACTATTAATAGTCA
AGGCAAAGGGTAGTTGTTATTGCTGCCTTTTTAAACTGAA
TCAGCTGAGAAATTGCTTCAGACCCCCCAAAGAAAGATTA
CTGTTAACAAGTCAAAAACTGAAATATTTGATCCCTGAGA
CAGCCCTTCCCCCCGACCCGCCCTTCAGGGCTCAGTCTGA
CCGACTGCAAAGGCTGTTGCAAGATTGCATCACTGACCTT
TGCAATTTTCTGGCCAGTTTGATTTCCCCTTCTTTCCCCT
GCCCCCTCCCTTTCTCTGCTTAAAGCCCTTTGGCCAATTT
GCCTCTCCTTTTCCCCAAGTTTGCTAACCCTTTGGCCAAT
TTGCCTCTCTTTTTCCCCAAGTTTGCTAACTCTGGCATAT
CCATAACCAAAGCCAAATTAGAACGCTCCCTCGGCCCCAG
GTGATTATATCTAATCCTGGTCAAAATCAATCCTACATCT
TCACACGTCCAAGAGTACTCACACTCTGGATTTGTACCTA
AGCTGTCTACTACACGCCCTTCTGCCCACAAACTGCTTCA
AAGCTGAAGTTGAGCTGGAGCAGTGAAGTTGTACCCCCAA
ACCCAGGAGGGTGGCAGAGAATTATTGAGGAGAGCATGAA
ATACTTCCATTCTAGAATGGCAGATGAACTTCTACCAACA
GCCCCTTCCATACTTGACCCCCCTACCCCCAAGCTCCCAA
CTCCACTTCTCAAGTGGAAGTAAGAACAATTTGAATTTGA
AGGCTGTTCCCTGATACATGGAAGTACATAAGGAAACAGC
TCGCAGGCAAAGAGACTAATCTTTCTCTCTCTCTCTCTCT
CTCTCTCTCTCTCTCACACACACACACACACACACACACA
CACACACCTCTGTGCATAAAAGCACCATCAATGAATAGTT
TTCTATCAACTGACTCTAGCTATACATGCATGCACCTCTA
AATAAAACCAACCAGGCAGGAAAGAAACAATATTAGCACA
TATTGCTTTATCCAAGCGTGACCTGTTCTGTTCTGTTACA
CATATCCCTCCCGCTTGCCTTCTCCTCTCTGATCCATTGC
CACACACGTGGGAAGATGACAACCCTTCCGAATAAAAATG
AAAGCTTTCTTCTTTAGATGGAACCCCCAGATTCCCTCAT
TATTTATGTCAGGCTGTCCTGGACAAGGGAAGCTGTGCAC
CCACTGACACCAGTAAGAAGGTGCCGTCGTGTCAGAAATG
TCCGCGGACACCTCCCTGGGCTCCGGGTCCTCCCCTGCGC
TCGCCTGGAGTGGGACCTTCGCGTGCACAGCGGCCCTCCC
ACGCGCCCCGCTGCGATGGCCCCCCGCGCCGGGTCCCCTA
GTTCACACAGTCGGAGCGTGCGCAGCGCGTGGCCACCTCC
TGCCAGGTCCCAGCCGGGTTCCACCCCTTCCTTTTCCCCT
CCTCTTCTTCCTCCCCCTCCCCGTTCCCCTGGCTCTGACC
GCACTGGCCTGGGCCCGACAGCCCAGGAGGCGTGTCTCGA
AGAAAAGATATAAGCGGCCCCCGGACGCTAAAGCGGTGCC
AGCAGCGGAGTCTCCAACGGGAAGAGCTGCAGCTGCCAAG
AGGAGGAGAACGCTGAGGCCGGTCGGACCGACGGACGGAC
GCGCTGACCGCCGCCAACTGCAGCTCGCGCTGCCTCCCGC
TCGCGCCCTGCCACTAAGGTAGTCCGCCTTTCTATGAGCC
CTCCCCAAGATAAGCTGGGTACAGGGTGGCGGGGGGCGGC
AGCCGTTCTTCGGTGGCTGAAGTCCCCCTCCTGCTGTCCT
CCTGCATGCAGGTCACTCCCGCCTCCGAGAGCCCAGAGCC
GAGATGGAAACGGTCCAGGAGCTGATCCCCCTGGCCAAGG
AGATGATGGCCCAGAAGCGCAAGGGGAAGATGGTGAAGCT
GTACGTGCTGGGCAGCATGCTGGCCCTCTTCGGTGTGGTG
CTCTGCCTGATGGAGACCGTGTGCAGCCCCTTCATGGCCG
CCAGCCGTCTGCGGGACCAGGAGGAAGCCGTGGCGGAGCT
GCAGGCCGCTCTGGAGCGACAGGCTCTCCAGAAGCAAGCC
CTGCAGGATAAAGGCAAGCAGCAGGACACGGTCTTCGGCG
GCCGGGCCCTGTCCAACCGGCAGCACGCCTCCTAGGAACT
GTGGGAGACCAGCGGAGTGGGAGGGAGAGGCAGTAGACAA
TAGACAAATAGACCGAGAGAGGAAGGGAGAGACAGAGGGG
GCACGCGCACAGGAGCCTGACTCCGCTGGGAAAGTGCAGG
AGCACATGCTGTTTTTTATCTGGACTTCACTTCAGAGAAA
CCGCTGACATCTAGAACTGACCTACCACAAGCATCCACCA
AAAGGAGTTTGGGATTGAGTTTTGCTGCTGTGCAGCACTG
CATTGTCATGACATTTCCAATACTGTGTGAATTATCTAAA
TGCGTCTACCATTTTGCACTAGGGAGGAAGGATAAATGCT
TTTTATATTATTATTATTAATTATTATGATGACCACCATT
TTGCATTTTGAAATAAAAATCTTTTTATACCATATCTCAT
CTAATTCCTGAGAGGTGTGGTGCCCTGGGGTAGGCAGCAG
GGAGGGTGAGCAGGTGGGTGATGGTGATGGGTTCTTACCT
GAGCACTGCAGAGGGAGCAGCTTCCTGAGGGTCAGACACT
TGCTTCATACCTAGGAACTGTGTAATAAGTTACTACATGC
ACATAAGTCTGTTGAGGACTTGTTTTTCCTTCTTGTTAGG
GGTGGAAAGAGAGAAACTTTTATAACTTCCATGAGATTTA
GCATTTTAAGATCAAAAGGTAGATCAACTTCTGAGCTAAA
GTGTGTGGGAGATAACTGATTAATTCTAAGGCAGAAAAGC
TCTTTGTTCCTCACATCTGTGCACCAGAGGTTCCCATGGC
TGATACCTTTTTCTTCCCAACTGTATTTTACAGAGAGAGA
GAGAGACAGAGAGAGAGAAGGGAAGAAAAGGAAGGAGGGA
GGTCTGGAGGTGAAGGGAAGGAAAGAAAGGAAAAACTATC
TACCTGGCAGGACAAGAGATAAGGTCCCAAGAACACCAAA
GCAGATGATGAGTCTAGCTCTACCCAGCCTTCCTCCCCAT
GAATCCAGATCATAGTAAGAAACTCTGGGCTAGAAAGAGA
AAAAAACTGGTTGTTACAGATCTGAGTCCTCCTCCTCCAG
TGTACACAGCTTCATCTGTATTAATAGCTAATTCAGTGAC
TCTATAGGGCTCAGCAAAAGAAATTTTAAACTTCAAAGAA
GTAGCCAGGAGCCAGAGGCATGGCCTTGATGCTAGTCTCT
TCACATTTTTCATGTCACCTGTCCTAATCAGGTACTGACA
CTTTACTCCTTTCATCAACAGCTATGCATTTTTGCCAAAC
ATATCACTGGTTCATACCACTGCCTCTGCTCAGACTCTCT
CCTTCGTCCAATGCCCCCACACACATCTCCATTTCATTTC
TGCCAACTCAATTCCTACCCAGTGTTCCTGGCCCTGATCA
AAAGCCATCTCTTTCTGAAATCTATTCTTATCACTCCCAA
AGGAAAAAAGCAATCAGAATGTGGTAAGATTAATCAAGGA
AAAGAAACATATTTGGTGTTTTAAAGGAAAAGAAGAATGT
CGGTGGCACTATGGCTCTCCCAGTTTCCAAAATGGGAAAT
TCAGCCCTATACCAAGGCAGAGCCTCACTTTCAATGTCCA
AGAAACTTCCTAGGAACTGACTCAATTTTATCCTTCCTGC
TGGTCTTCCAAAATGCCTCTTTTATTAATTACTCCTTTAC
CCATTCAGTTACCACCTTGTCTGGCTCTCAACCGCTCAAG
CCACCCCCTGCACCCTCTAGCACATTCACCCTAAACAATC
CCTTGTCAGACTGTCTTCCTTTAATATCTTTCATTCTGCT
GCTCCTGAACTCAAAAACATCTGAGACTAAAACTCTTATG
CCAGGTTTCAGTGCCTCTGTGATGTGCTTCCATCACAGCC
GGCCGTCTTGCCTGATTTCTCAGGCTGCCTAGCATGAACC
CTGGTCCCCTCCTGTTTCCTTCTGGTTTTCTGCACCTTCA
TTTACATTACTCTTCCAACTGGAATATCCTCCCACCCACT
ACCTCCACATCTTCTAAAACCACATACCTCAAATTCTCCA
AGGAAGGTATGATTCCAAATACAGGTATTTTGCCCATTGT
CAAAATACACGTAAAATCGTATGCTCTGATTTTTGAGATG
GAGTCTTGCTCTGTCACCAGGCTGGAGTGCAGTGGCACAA
TCTTGGCTAACTGCAACCTCTGCCTCCTGGGTTCAAGCGA
TTCCACTGCCTCAGCCTTCCGAGTAGCTGGGACTACAGGC
GTGCACCACCACGCCCAGCTAATTTTTTGTATTTTGGTAG
AGATGGGGTTTCACCATGTTGGCCAGGATGGTCTCGATCT
CCTGACCTCATGATCCGCCTGCCTCAGCCTCCCAAAGTAC
TGAGATTACATGATTATTTAGAAGGTAATGCCTATGTTTT
GAAAGTTTGCCTATACATAAAAAAAAGTTCCCTAAATATA
TAAGTATGCCTATATGTTTTTGTGTAGAAGGAAATTCCCC
ATGCCTATTTATATTCAAATTACCCAACCCAATCAAATCC
GAGCTATTGAAATCTCTGTTCTCACTGGTCTTCTCAATTC
TCTGAGTTCTTGTAGGCCATACAGACTGAGTCTCATACCG
CATCACTCAGTAATGGACTTTTATTCTTCCAATTGTTCTG
TGGGCTGGGTCATGTCTCTTTTTTTTTTTTTTTTTGAGAC
GGAGTCTCGCTCTGTCGCCCAGGCTGGAGTGTAGTGGCAC
GATCTCAGCTCACTGCAAGCTCCGCCTCCCGGGTTCATGC
CATTCTCCTGCCTCAGCCTCTCCGAGTAGCTGGGACTACA
GGTGCCCGCCACCACGCCCGGCTAATTTTTTTGTATTTTT
AGTAGAGACGGGGTTTCACCGTGGTCTCGATCTCCTGACC
TCGTGATCCGCCCGCCTCGGCCTCCCAAAGTGCTGGGATT
ACAAGCGTGAGCCACCGCGCCCGGCCGGTCATGTCTCTTA
TAGTATAATCTTCTTGAAGTAAAGGACCATGTCTTCTTCA
GTGTTCACAGAAATCATTAGGTCCTAGGCAAATAGTAGGT
TCTTAATAAATACTTGATTGTTTAATTAATCATTTATGAG
GCTAGAACAGTGATTGTAAATGAAAGAAGAAGCAATTTTG
TCCCTCCAGAGAACATTTGACAGTCTAAAGACATTTCTGG
TGTCTGGGTGAGGGGAGGGGGCAGGACTGCAAGCATCTAG
AGGGTAGAAGTCAGGGGGCTGTTAAACATCTTCTAATGCA
CAGGACAGCCCCCAAAACGAAGAATTCTCTATTCCAAAAT
GCCAATAGGGCAGAAGTTGAAAAATTCTGGGTTAGAGGAA
AGTAAGGAAAAACGGTTTGCTTAATAATTTCAGAATCGAA
GTTATGAGGTGGTCTCACAAGGCTATGTCTGGTTATGATC
AAACATGTTCCTCCCCTAACACAGGAACAAAAATTGTCTT
TTGTCTTATGCTGCTTGGTAATTTTACCAACAACCTAGGA
GAGGTAGCAGAAGTTATACTTATCAGTTCTGTTGGTGACA
CAGAGCTGAGATAGCACAGTCAGAACTCAAAACTCAATAG
GCTGGAAACACGCATCGAAGAAAAACCAACTGAAACTGAA
TAGGGAAAAAGATACAGTACAGAATTCAGATCCAAAAAAC
CAATTGCATGACCACAGAATTTGAAAGACATATTCTAGCA
GCAGATCATGTGAAAAAGACCTAGAGTTTTTTAAAATTTT
TAACTGACTCATTATAATTGTACATATTTATGGAGTAAAA
TTTGATGTTTCCATACATGAATGCATTGTATAATGATCAA
ATCAAGGTATTTAGCATAGCCATCACCTCATGCATTTATC
ATTTCTTTGTGGTGAGAACATTCAAAAGCTTCTCTTCTAG
CTATTTTGTAACATACAATACCTTACTGTTAACCATAGTC
ACCCTACTGTGGAAAAGAACTCCAGAACTCTTCCCCCTAT
CTAATTGAAACTTTGTACCCCTTGACCAGCCTCTCCTCAT
CCTCCTCTCCCCTATCTCCCCCCAAGTCTCTGTTAACCAT
ACTGATCTACTCTATACTTCTATAAGATCAGTAAATATAC
ATACATATACATATATATATACATATTCCACATTTAAGTG
AGACCATGTTCTATTTGCTATTTGTCTTTCTAGGTCTGGC
TTATTTCACTTAACATAACATCCAGGTTCATCCATTTTGT
CTCAGATGACAGGATATCATTCTTTTCCATCGCTGAATAG
TATTCCATTGTACACATATACCACATGTTCTTTATCCTTT
CATCTACTGCTGGCAACTTAGGTTGATTTCAACTCTTGGC
TATTGTAAATAGTGCTGCAACAAACATGGGAGTACAGATA
TCTGTATATACCCACCAGTGGGAATGCTGGATCTTATGGT
GGTTCTACTTTTAATCTTTTAGGAACCTCCATGCTGTTTT
CCATTCCATTAGGGGCTCTGCTAATTTACATTCCCACCAA
CAGTGTATAAGCATTCCCTTTTCTCTACATCCTCGCCAGC
ACTTGCTTTCTTTTGTCTTTTGGTAAGAGCTATTCTAACT
ATAGTGAAGTAGTATTTAATTGTGGTTTTGATTTGTATTT
CCCTGGTGATCAGTAATGTTGAACTTTTTTTTTCCATATA
CCTGTTGGCCATTTTTATGTCTTCTTTTGAGAAATATTAA
GGTCTTTTGCCCATTTTTAAAATTAGGTTACTTGGGTTTA
TCTTGCTATTGGGTTGTTTGAGTTTCTTATACATTCTGGA
TATTAACCCTTCATCAGATATATAGTTTGCAAATATTTTC
TCCCATTCTGCAGGTTGTCTCTTCACTGCTAATTGTTTCC
TTTGCCGTGCACAAACTTTTCAGTTTGATGTAATCTCATT
TGTCTATTTTTGCTTTGATTGCCTATGTTTTTGAGGTCTT
ATCTAAGACTTTTTTGCCTAGTCCAATGTCTCAAAATATT
TCCCCTATATCATCTTCTGGTAGTTTCATAGTTTCTGATT
TTATGTTTAAATCTTTAATCCATTTTGAGTTGATTGTTAT
AGGCATGCGTGACTTAACAACGGGGATACACTGTGAGAGA
TGCTTTACTAGGCGATTTTGTCATTTGTACAAACATCATG
TCTACTTAAAACATACCTAGATAGCATAGTCTACTACATA
CCTAGGCTATATGGTGTAGCCTATTGCTCCTAGGCTATAA
ACCTGTATGGTATATTACTGTACTGAATATTGTAGGCAAT
TGTAACATAATGGTAAGCATTTGTATACCTAAACATATCT
AAACATAAAAGGTACAGTAAAAATACATTATTATAATTTT
ATAGGACTACTACCATATATACAGTCCCTCATTGGCCGAA
ATGTTATGTGGCATGTGACTTGATATGGTGAGAGGTCAGG
ATCTAGTCTTGTTCTTCTGCAGGTGGATATCAAATTTTCC
CAGCACCATTTATTGAAGAGACTGTCTTTTCCCCAATGTG
GGCTCTTGGCAACTTTGTTGAAAATCAGTTGGCTGTAGGT
GAGTGAATTTATTTCTAAGCTCTCTATTCTGCTCTGTTGG
TCTATATATCTGCTTTTATGCCAGTATCATGCTGTTTTTG
TTATTATACCTTTGAAGTTTATTTTGAAGTCAAGTAGTAT
GATGCCTCTAGTTTTGTTCTTTTTGCTCAGACCTGAAGAT
TTTTGGTGGTTACAGTTCAATAAAAGCCAATGAGGGCTTA
TAACAGGACCACTAAAACAAATTAATGCTTCATTAGTAGA
AGTATAATGTTCAGAAAAAGAGAAGAGCAGGTGGCTTTGT
TATACTTTGCATTCTGTCAGGGTGAAAAACAAAGCGTTTA
AATCGGACTGCCTGGATTTGCTTGGGTTTGCATCTTGACT
CTCCTATTTGTAGTTCTAAAACCCAGGAAAGTTATTTATA
CACACTCTCTCAATTTACTTAAATTCTTTCTTCATCTGTC
AAATAGTACCTTCCTCAGGGAAAATTTTGCTGATTAAATG
AGATAATACACATAGAGTTCTTACAGTTATTACTGTTACA
GTTACTACCTTGCATATAGCAGGCTCTATCAGTCAATGAG
AGTTATTATTGTTATTGTTAGTATTTTAAGACAAACCTCG
ACCAAAAAAATCTACTTAATTAGAGTGACTAGGGCAAATA
AAAGTCCAGAAACTCTATCACATATAAAACAATTGAAGAA
CAATAGAGATATTAGATTCAGTAGCTTTACATGACAATTG
CTCCAAATAGTTCAAGAGCTGCTATATTGGAGAGGATAAG
ACTTATCTGGCTCAAAAATAGAGAACTAGCACTATCAAGC
AGGATTACAAGGAGGCAGATATTATTAAGATATCAGAGTA
ATTTAAAAACATAATGAATTGCCTTGTGATACATAGTAAG
CTCCCCATTACCAAAAGCCTTCAAGCAGGGGTTGGAAGTC
ATCTGCCAGGGATGGTATAAACTGGAGAGGAAATTCCTGG
ACTTGGAGGTTGCATCCAGTTGTAAGATGCTAGGATTCTG
TCTAATATTACCACCAAAAAGCGGATGTATTTCCCTTTCC
AGCCTGTCTGTCCAGATCATCCCTTTCTTTAAATGCCTCT
TTATTCTTTTTCTCAGCATATTGGTAAATATGCTTCCTTT
TTGCTCAATTACTATTAAATGTGATAAATTTAATTCCAAA
AACAAATTATTTCTTGATTAAGCTCATCTAACTAATGCTT
TTGCCTTTTATAAAAATACCTTAACCTACTGGTCAAACCT
AATAGTCTCAAATTTAGTCATAGTGAAATGCCTATTAAAG
TTATCTTCCTCTTCACAAAACACCACAAAATTTGATTTAT
AGAAATAAATATATACAGTTTTGTGCTATATTAGATGCCA
TCTTGCACTATATTGTAATGAAAACAAACAGTAGATATCA
ACTGAGAATATTTAAAGTTTCCCACATTCTTAGGAAAATT
TGATTGTTCTGTAGTCATGCTAACCGGAACTAGTAGAAAA
CCCACTGGCTTAATCAATGACAATTCACCTGTTAAGCTTT
TAGAAGCCAACCAATCAGTGATAGGTCCTCACTTCTGAGA
GTCAACCAATCAGGAATGAACTCATGCCATTAACTGCATC
TCAGAGTGCTAACCAATCAACAAATAGTCATGCTTCTATA
GCTGATGTTAGCCCATTTATGTCTGGGAAAGTACACCAGT
CCCTGACCTTCGTGCATCCTCGAAACCCTATATGAGATCA
GCAGCCTGCTTTTCAGAGAGATTGAGCAGCAAAGCTTTCC
CTTACTATAATGAGCAATAAGTTTACCATTTTTATTTTAT
TTTAGACATTAAGTGGGGGTCTCATCATTCTTTGACAATT
CTGGAAGCTCTACTGTGATTGTTTTAAAGACCTTCTCTTG
GCAATATTCCAGGGAACATGGGACCAACAGGTACACTTAC
CGGACTCCTTGTGCCCAAGTGCATTTGTCCTTTAGATCTG
CCACCTGGTGAGAAAATCTCAACGATAACCGAGATCTGAC
TAGTTTCATTAAGTTCTCATTGCTTCTGTGATTTGCAAGC
ATACAGGTCTTTGTATAAGATCATTTTGCCTAATTCTTTC
TATTACATAATTAGAAAATTTAGTCAACAGGTACACATTT
TAGTAAACGATTATACCTAGACTTTTGTACAAAGTCATTA
GGCATTTTGTTTGGGAGGTACACCATTGAGTAATTGGACA
TAGGTCTTGGTATAAGATCATTTGATATTTTGTGTGGGAA
GTATATCACTGGGTAGTTCAACATAGGTCTTTTTATAAGT
TCATTAGACCTTCGGTTTTGGAGGCATAAATATTTTTACC
ATTAAACTGTTTATTCCCCTCCTACTCTCTGTTTACTTTT
GCTTGTCTATATTAAAAAGTCTTATTGTATTTTTTCTGTA
TTGCCTTATTTCTGATATAAGGGAGTGTTCCAGAGGAAAT
GAATGGAGATATATACTCCATAAGTTACCAATCCAGTCCA
AGCTAGTCCTCAGCGATAACATTTGGAGGTCCAGTAGACT
GAAAACCAATTTGGGAAAAGGCAATTGGTCAGATCCACAA
AAAACTTTGATGACAGCATGCCCTGTCTTATCAGTCTGTG
ATAGGACACTTTTAGTTTGTACACTGGGGTGAAAGATTTT
GTCAGGTCATTAATTATGTGGTCCTTTCTAACCTTTGCTT
AGAAAGGGAACCCAAGATACCATTCACAGACACACACTTT
AACTCAGTGGCATCTCTTGTCCTTCTTGGTTTCTTCCATG
TCAAAACTGCAGTCTCCACTGGAAGAACTCCTGCTATCCA
TATAAAATTGCCCTATAATCCTAACTCTTGTACTTATTTT
GGTAAACTGCAAAAATTAATTTAGAATAGCAATGGCCATC
ACGTAGAACTTCTGACATGTCAAAATGAATAAATTAAGAT
ATTTAAGAGGAGCCCCAGAAAAATTAGGAGACAAAGCCCC
AAAGAGGCAATAGTTAGCTTCTTTCATTGGTAAGCTAAGG
CTTCAAAATAAAATTTTAATTTGAGAATGGTCTCTCTCAA
AGACTCTGATACCATCTAAAACCCACCCTCCTTTCATTAC
TCTGTCTTTCTACTCAACTTTACCTGACCTTCAACATGAG
CCACCCCTTTCTTCTAAGTTTTCTCTGGAAAAGAGTAATC
ACATTGTAAAATTGCTAAACCAGAGGGGAGCCCTAAAAAG
CTGAATTTAAATCCTGGCCTGGAGCAAAATTAAAAGTTAT
CATGAAAGATTTTCCTAAGCCTCAGGGGTGGTTGAGCAGA
AATTAGTTAACAATTCAGGATTTTATTAGGTACTTATTGT
TCTGGATTAAACATCTGTACCAAATGATTCAGTTAATTGT
TAGTCCATCCAATAGAGAAAAAAAAATTATAAGCAGTAGG
GTAAGAAAAAAATTAAATAACTCAGTTGTGCAAAATGAAA
AACAAATGCCTTAAGTGGACAAGAAAAACCTTGAAAATAC
AGTACAAAAAGCAATTTCAAAAAAATCTTTCTTTTGAAAG
TATATTAGACAAAGATTAAAAATTGCAAACTAAATAAAAA
TGAAAAGAGACTTCAGAAAACTTTCAAACAGCATTCTGGA
GTACACTCAACAGCTCAAATAAAAGAAACATTGTCTTTAT
ATTTTTCTATTAAAGGGCTGAAATATGAATTCGGAGATTT
AATGAGAAAAAAGTAATTGAAATATGAAACTGACAGCTTA
GAAAATATCCAATACATAGCTAGACATTTTCAGAGAGCTC
TAGAAAGTAAATAAGCTAGAAATCAATAGAACGTATGGTT
CTCTGCATAAAAAAACTTGCCCCTGAAATGAAAACAAGAC
CAAAAAGTCTTGTATGTTCTAAGAATTGGGAACATATGGA
GAGGGGTACTTGTAGATATTGCAAGCAAAAGGGTCATTCC
AAGAACCAGTGTTCCACGTTGGCTAAGTAACAGAAGGATG
ACTATCCAAAATCTGTCTAATGGTGCTTCTCCAAGGGAGA
CATTAGCACCCAACAATTACAGTCCTTCCTCTGAGCTTGT
GTCCCCAAATCTCAGAGGGGCCAGTGCACAACCATGTCAC
TATACTCTCCATCAGGGCATAGCTACATTTACTATGGCCA
GCCTCTAGCCCAGTGCCTAGCATAGAGTAGGTGCTTATTA
AATACCTGTTGAACAAATGATGAAATAGAGGAAGAAAGTA
CATTTTTGTTTTGACATGCTGTAGTGCCTTCCTTAGTCCA
GAGATCACAAACCTCTGAATTGGGATGTGACTCTCTCTGT
CATTAATCGGCAAGAATCATGGTAGAATTATTGTCCCTAC
TTATGGATTCTCTTTCCCTTATACATCCCATTGCAGATTC
CTGTCTTCCCTTTACCATCCACTCCAGCATCAGCTGATGC
AGTCACTAAAATGGTTTATAAGTCACATATGAGATTCCCT
AAGGAGTTCATAACTGAGAAATGTGTGGACACACAGGCCT
CACAGAATGCATTGGATCACTAGAGTCTCTCCTGGTGAAA
AGGGAAAACCTGCCCAAACCCAGTTTTTGTTTCAGTAACT
TCGTTTGAGACAAAGCCAGGAATCTGAGAGTAAGCACCTG
CTAAGGGTGGGACAGGGGCTCTGTCTGGTATGCCTCTCCC
ATGTTAAGAGCTAACAATAGTAATGGATAAGTCTCCAGGG
CAACCAGGACCACTTCCAAGCATTCCTGTCTTGGGCTGCC
TCGAGGGCTCCTCTGTCCTTTGGGGAGTACTGATTGATGC
CTGATGCCCTGAACTGGCCCACTCTGGCTTCTCTTTGGAG
CTGTCTCTGCAGGCACCTCCTGGCTGCCAGCTCTGTCCTA
GCATAAGGGACTTCTTCCTTGGCCTGGGTTTCACCTTCTT
GTATCAGGTGGCAGACCAGCTGGTTTCAGTCCCAAATCAG
GTCTTCTGACTCCTCCCAGAAACCAACCAACTTCTGAGCA
GGAAATCCTGCCCCTCCCCAAAGAGTGGGAAACCGCAAAG
GAAGAGAGAGATGAAACAGAAGGAAAGGCAGAGGAGGAGG
GAGAGAGAGAGAAGAGAAGAAAAAGAAAAAAGAACATCAA
TAAAAAGAAGTCAGATTTGTTCGAAATCTTGAGGTAAGAC
TTTTAAAAATCACATTATATATAATAGTATCACCATTTGT
ATCAGGGCCTAGTACATAGTAGGTCCTCAAAAAAACTGCT
ATTGAAATAATCTATTGAAATGAACAGGAGGGCTGGGCTA
AAGAAAAATTTCAATGTGAAATGCTGGACAGAAAAAAACA
AGAAGAAATGCCCGATGAGCTTTTGAATGTGTAGGAGGGA
TGATATGATAAGATGCAGATGGAACCAGAAGTCTCTTGCT
GGCACTGACAGCATTCTGATCATTGCGGGACAGAAAGTCA
AGTTGGAACAAAAAAGTTGCAAAGATAGTATAAAAAATGT
CTGCATGTTCTTTTGGAATTACAGAAAGACTGCAAGAATT
ATAGAAATGTTGTAAGCAGTTTTTAAATCAGCTTTAAACC
AATGACAGAGCAAAACACTATGCTGTATCTTGGGAAGTGC
TTAAACGTGCTGATACCTGCATGTTGCAGCCAAACATCAG
CTAGTTTAATGTTATTAACATTTAGATCTAGAGTGTTGAA
AAGGCTCATTTTATTTCCAGAAGTCTTGTTCAGTGGACCA
AGGGAGGCCTAAATGTGTCCATCAAAATTCTTCATGTGCT
ATTCATCTATCCCTTAATCCTAGTCCAGCTGGGCTGTTCA
GAATACTGACCCTCTGAGCCCTAAACGGGCCTCTTCAGAG
AAAATCCCAACACTTGTTTCAGGTCAAGGAACTAGAGAAG
CCTGACAGGAAAGAGAAATACCATTCCGCACCCTCACCAT
TTACCCAAACCTTCACTTGCCATCAATAGACCATATCATC
CAGAGGGTTGTGGTTTAGTGATTTCACTTGGAGAAATTAA
AATAGCTGGATGCATGCTTCAGAAAACATCTACAGACAAC
GATGATGTGTTTTCACAACAGTTGGCTTTTAAGAGTCCAA
CTCCTCTGACTTTTCCAACAAAGCTTACCAGTATCAGAGG
GACAAAACTGAAGTGTTTCCTTCAGTGTCAGTGTTTCTCT
TTGGGGTTTGTGTGAGTTCATCGGAGTCGGAAGCTGAAAG
GAGGGTGGGAAAGGTAAGGAGAGATGAAACAATCTCACTT
CTGCTGGCTTGCCAAGGTTTGAAAGGAACTGCCTCCCTGT
CATTAGGATGATATGAAAATAAAATCTAAAAATCCTAGCT
CTTTCTTCGTACTAATTTGAGTACAGCTAAAAGTTCCCTG
CGTCCAATTTCTGAGCAAGAACAAATATTAAAGGTAATCT
AATTTATTTCTCCTTGTTTGCCAGATGAGGGAATTGAAGC
CAAGACAAGGGAAGGGCCTTGCCCAAAGTCACATGTATTG
TCAGTGATGGAAGGGAGACTGGAACTCAGTTCTCCCAGAG
TCCCACCCAGGAGCCTTTTAAGAAATCATGAAAACTTTAC
AGGAAGGTACCCCAGATGTCCGAGAGCTCATAAACACCGC
AGCTGCTGACTAAATACAACACTCAGTTAAAAGACGCTCA
AGTAATCTTTCCCTGGCAGAAATAGACAGAAGAAAAAGAT
TTCCCCAATAGTTCAGTTTTTCCAGAATCTGTTTTATAAC
TGTTAGGAGACTAGGGAGGAGAAAGATTTAAGGCAGATTT
GTCACGAGAGAACTAGAATATTTTACATTCCTACCACTGG
ATCAGCATTTTACACGTCTCATTTCTTTATGTAATCTTCA
TATTATCCTCATTTTACAAATAACATTGTTTTAACTTTGC
TCAAATTCACAGAGGGAATAAGATATTATGATTTCTGGAG
CTCTTGTTGGTAAGCCCAGGATCAGGCTCTGGAGAGACAT
GGCTAGTTCAGCGACTGTTTCAGCCTTACTCAGGCCCCTC
CCAACACAGACCCTTGCTCTAGCCATTCAGGCTACCTGAG
TTGCCTCCAAAATGCCATGCTTTCTAGACTTCTTGCCTGA
ATACATGCAGTTCCCTCTGCTTGGGTTGCATTTCTCAACC
TCCTCATAACTTGTACTTAGCCTTCAAAACTAGCTCCAGG
GCCACCTCCCAGAGCCCTTTCCTGCTGCCATGGCCTGTCC
CTTCTGTACTTCGACAGCCCTCTACGTACATTCCTATTAT
GGTATACATCATGCTATGGTGAGCTCTGATTTACTTGCCA
ACTTTCCTTGTACTTGACTTCAATCTCCTTGAAAGCAGAC
ACCACGTATTAGTGAGCCTTTGTATTCCCAGCGCCTAGCA
CAATTCCAGAGATGTATTAGTGCTCAATAAGTTTTTTTTT
AAATGGATGAACAAATGAAATATTTCCCCTCCTTTTCTTC
GAATAAAACCATGCAATAAAAAGTCTTGTTTCCATGTTCT
TGACTCTTCAGTAACTTGGGGGTAAATAAAAGATATCACT
ACTTAAGCTTCCTCTCCTTTCAAGCCTGACAAGCCACTCA
GAAATAGCTATCTAGGGTTAAACTTGGCACTCTGAACAGA
CATTAATTTCTGCATCCTGACAAAATGCTTTGATGACAGT
AGAAGAATTTATATGCCATAAGCCACAAGGACAAAAAGAC
TGGGAACATGGGAACAACAGAGATAACAACAGTTAAGGAA
TGTCAACACTCTTGGAAGATGGAAAGTAGATGGATGAGTA
ATAAGTGACTTAGCAAACCCAAGACTGCTGGAGTCTGAGT
GCTCATGATGGGAAACCTCAGGAGTTGGAGGAACAGGTGG
GGGTAAACGTAGCAGAAGACCCTTGGCCTCTACAGCTACT
CCATCTGGAGAAGGAAAGTTTATTTTCTGGAGTAACTTAA
CAAAGACACACCAGGCTCAGGGACATCAGACACAGCAGAG
GGTGGGGTTAGGCATGGAGCTGGAAATAGCGAGATTAGAG
AAAGACTCCATACTGAAAGATGAGATTCCCCAGCCCATTT
TACTGGCTCAGCTCCCAGAACACAAACAGCCTAGCTCTAC
CCCTCTCCACCCACCCTACTCCAGCTTACACTAAGCAGAA
GAATTAAGGATTCTTCCGTGTAGAAAGGGCCCAACCAAAG
AGACAAACACTACAGACATTGATGTGTGGTTCCTCCAATG
AAACCGCCAGGGGCCTTCTGGATTATCCTACAGTGAAGTC
CAAAAATTGACAAGCCCTGCCCTCACACACAAAGCTTCCA
ACAGCCAAGGAAGAGACTACAAAGATCACCAGGTGATATA
GTTTGGATATTTGTCCCCTCCAAGTTGCATGTTGAAATTT
AATCCTCAAGGTTGGAAATGGGGCATGATGTGAGGTGTTT
GAGTCGTGGGGGTGAATCCCTCATGAATGAGCTGGTGCCA
TGCTCATAGAAATGAGTGAGTTCTCACTCTATGAGTTCCT
GCAAGAACTGGTTGTTCAAAGAGCCTGGCCGCTCCCACCC
CTCTCTTGCCATGTGATGCCTGCTCCTCTTGGACTTCTGC
CATGAGTGGAAGCAGTCTAAGGCCCTCACCAGATGGAGAT
GTCGGCACCGTGCTTCTTCTGCAGGCTGCAAAACCATAAG
CCAAACAGACCCCTTTTCTTTAAAAACTACTCAGCCTCAG
GGGTTCCTTTACAGTAACACAAACAGACTAAGACACCGGG
CATGGGACAAAAGCTTTTGATACTGAAGACCTCAAGAGAG
GAAATCTAGAAAGCCGAAGAAATAATTATCAGTAACGGCC
ACAGCAACATCAATATCCCCCAGAGATAAGGGAAGATAAA
TCATGAATTATGATCAAGAAGCCAATTTTTGGCTGAAAAT
AAACTTTCCTTCTCCAGCAGTGGCTCATGCCTATAATCCC
AGCAGTTTGGAAGACCGAAGTGGGAGGATCACCCGAGCCC
AGGAGTTCAAGACCAGCCAGGGCAACATACAGAGACCCCA
GTCTCCACAAATAAAAAAATTAGCAGAGTGTAGTGGTGCA
TGCCCAGCTACTTAGGAGGCTGACATGAGAGGATTGCTTG
CACATAGGAGGTTGAAGCTGCAATAAGCTGTGATGGCGCC
ACTGCGCTCCAGCCTGGGCAACAAAGTGAGACCCTGTCTC
AAAAAATAATAATAATAAGATAAAATAAGGAACCAATTTT
TAAGTATGGAGAAGAAAAAAGAGCTCTTTAAATGAAAATG
CAACTGGACATTTAAAAATTAAAATGAAGGGCCAGGCACG
GTGGCTCATGCCTGTAATCCCAGAAATTTGAGAGGCCAAG
GTGAGCGGATTACCTGAGGTCAGGAGTTCAAGACCAACCT
GGCCAACATGGTGAAACCCCATCTCTACTAAAAATACAAA
AATTAGCCAGGCGTGGTGGCGCATACCTATAATCCCATCT
ACTCAGGAGGCTGAGGCAGGAGAACCGCTTGAACCCGGAA
GGTGAAGGTTGCAGGGAGCCAAGATCGTGCCATTGCACTC
CAGCCTGAGCAACAAGGGTGGAATTCTGTCTCAAAAAATT
AATTAATTAATTAAAATTAAACTTAAGCATTGGAAGATAA
AATTGAGGAAATCTCCCAGAAAATAGGACGAAATGGAAAG
AGATTAAAAAAATAAGACATAGAAAGATAAGAAACTTAAA
AGATCAGCTCAGGAGCTCTGATACCTTCTATTAAGAAGTC
CAAAAAGAGAGCACAGAGAAAATGAAAGAGAATAAAATAA
TCAAAAAAATTTCTCTAAAATTTACCAAAATACAAGATTT
GAATTTCCATATTCAGTGGACCCAGTGGGTGCCCAACACA
ATGAACAACAAAAACAAAACTCATCAAAGCATATTATTGG
AAATGTTAGAACCCCAGGAATAAAAGGACCCCAAAAGTCC
TGGAGAAAGAAAAATAGTTCACAAACCAAGGGTCAGAAAT
CTGAACAGCAGTTGGACCTCTCAGTGTCAACACTGGAAGC
TAGAAACTGAAAGGCAAGACAACAACATCTTCCAATTCTG
AGAGAAAACTTACCTAGGAATCCTTATCCGGCCAAAAAAC
AATCAAGGAGAAGGTAATACAAGGACAAGCAGATGGGGCT
GACCAGAACTGTCACACTGTCCTTTATTTGGCTGGGGTCT
GATGGATTCATGCCCTCTTAAAGATGTTAAAAATGTGAAA
CATCATTCCTGCATACAAGGTCTCAAAACATTTCCTTATC
ATACATGGGGAAGTAAACCAAGAAAGAGAAAAACAGGAGT
TCCCATTCCCAAAGGAAAGTCCCCAGATTCAGGGGACAGG
AGGACTAAGGGCTTCAGTAAAATGTCTCCAAGAAAAAAAT
AAAGGAGCTCATAGATTACCCAATTAATTTGACCTATTTA
TTTGAATTTTATATCTCTTGTCAGAGGGTTTGAAGGACAG
GTACAACTAAAAAAGCAAACAAATCAAAATGAAGTGATTA
TTAACTCCCAGGAATTCAATGAAGACTAGAAGAAAAGAAA
TGCATCATAGTACACTATATTGTTCAGCTGTAAACAATTA
ATCATAATAATACAAACACTATTGATTTAATTAAAATTGT
GATATTATAATATTAGGAATCTAGAAAAAAGGGAATGGGT
GTTTGTGTGTTGTAAAAAAGCAAAATCCCAATATTTCTTA
GCAGGAAATGAATAAGTAATTTCCAAAATTGCAAAATCAA
ATAGCAGTAAAAGCACATCGTTTACAAATGTGGAGTTGGT
TTTCAGGGGAAAATAATTTAACATTTAAAAGCGATTGCCT
GTCAGTGGGACCAGGGCTGAGAAAGGAAAGAGCAAGGATT
GTTGTCACTAGTTGTAAACCGTTTGTACCAGGTGACTTTT
TAAGCCCTCCTCATGTATTATATTAATAAATGTAAAAACT
AGTTTTTGTTTTTTTTTAAAAGGAAATGGCTTAGTCATAA
CACAGCAGTCTCCCAGGAAATACGTTCTACCTACCAGTCA
GCATGTTGATGTCTGGAGCCATTAAATTAAGTCTCTAACA
AGCTCAAGTTAAAAGTATTTACCTAATTACCCAAAGTAGA
AGTTCGAACCGGTGTGTCTACAGGTGACTTTAGAATCACC
TGGGGACTGTCAAAGAAAACCAGAGCTAGAGAACAGTTAA
AGTGGTAAAAACAGGTTTTAACCGGGACTATTGCAGTGGG
GGAAAAGAGAACTCAGTAAAGAACTGGACTCAATTCCAAA
CACACCACGGGCAAGTAAGTGATAATTTACACTCAAAGAG
CAGGATGGTGACTGGTGGATGGAAAATTACTAAGAGGAAA
CATCAGGGTTGGGATAAGGAGGGTTCTGGCTGAACGGAAA
CAGGATTATTTCTGAAGACAGGCCAGGGTGGTCAGGCACC
CCCTGGGGGATGACGGCAAATGAAAAAACCAATTAGAGAT
CAAGGAATCAGGTATTAAAATGGAGGGGTGGGGGGCGCGG
TTCTTGCTAAACTGACTTAGCAGGATTCTTTGTAAAACTG
GATTTTACAACGAAGTGCCCAGATGGGCCTAGAAGGTTCA
GGAGCCTGACTAAAGTTTGGCAAAAAAAAAACTTTGTCAG
GAGCTTTGTAAAAAATACAGATTCCTAGGTCCTACCCTTA
ATAAGCCAAACTCAACAGGACTTGGTGGGGTCTAAGGATC
TGCCCTTAGTTCCCACAGATGATTCATGGAGGTTTGGGAA
TCACTGGACTAGAGTAGAAATCAGGAGTGTGTTAGGAGGA
GCAAGGGAATCAGTTTACATGTATTTTATGTGTGTGTAAC
TATTTCTGTATATATAAGTCTCTCTCCTTCCCTGCCTCTT
TCATTCTCTTTTATTTTCAGTTAACCCATAAATCCCTCTG
GACTGCTGACGGCATTGCCAGAAATTAAGTAGCCATCCGA
GCTCTCTCTCCCAATCCTGGGGCTCCCTCTGCTGGCAGAA
GCATGTTAAAATTCTAGAAATTCTTCAGTTCCCTATTAGG
TCAGTTTTTCGAGACTGTTGCCAAACCCTCAAATTTCATG
AATCCTCCCATCAGATATAAAATACAAAGTGAAGCCTGGG
AAAACCTTCTTGCCTTAAATTTGTGAATATATAAAGATTA
GGAGGGAGCAGGACAAGGCAGAAATGAAAACGAAAGGTAT
ATGCTGTGGTCAATACTGAGAAAGAGGAGACATTTGAGAA
TTTAAGTTCACACCTTCCTCTTCCTAGCCCTCCTCCAGGA
GATATGAATAGATGGGGAAGATGCATTTAGCTGCTTTCCA
AAAATGCAAAGAAGGAAACAAGTTAGACTAAAAAGCTCAC
CGAATTTGGAAGCAGAAGGCAAGGATTCAATATCCACCCG
TCCTCTGCTTCCTCGATTCTCAAAAGAAGTGGTCTCCTTT
TCCAGGGCCATGAGCCATATCATCTGGAGTATGACTCCAT
AAATCATATCCTTCCAGTGATCTTGTTTTTAGATTCTACT
GGATCTTTCCCACAAACAGAAAGGATGCTCAGCCCAGCAC
GCTGTCTGGCACAAATGCTCAATGCATTTGAGCATTTGAA
TGAAATTTGAACGAAAGTTTAACTCATTTCTATCCCCCAA
ATCAAAACCCTCTTTCGGATCTCCATGCTTCTCAAGTGCC
TCAAAATTGTGGGCCAGTAAACACTGCATTCCCTCAGGTA
CTTCACTCTTCAACTCACAGCATTTCCACTTTAGCTCCTC
TGGAACTCTCTGGCAAAGATCTCCAATGATTCCTTTATGC
CAGACCCCTGTATTCTTGACACTTCTCACCTTCCTTGACC
TCTCCTGTCTCACTGAGACCTGTTCCCGTGGGTTCTGTGC
TCTCTGTCCTCCTGTTCCCAGCTCACCCTTGTTCTCCTTC
GCTGGCCCTCCCCTTCCACCCAACCCTCAAACATGAGTGT
AAGATTTCCCTCTTAGCCTTCACTCTGTCCCTGGTGGCTT
CATCTACTCCTATGGTTGCAACATTAACTTCCATGATTTA
ATTCTCCCAATTCTATATCTTTAAACTGGACCTTTCTTCT
GAGTTCCAAATACTTACCAGACATCTGTATCTGGATGTAT
CAGAATCAGTTCATCCATTAAACACTCAAAAAATGCTTAC
TGAGCACCTACCCTGTGCCAAGCACCATACTAACACTGCA
GATGCAGGGCAGGCAAAGTGGAAATGGTCTCTGCCTTCCC
AGAACTATCTAAAGGGAAAGGCAGACAGTGAACAGCTAGG
AGTAAAAAGTGATGAGTGCAATGATTAGAGAAATGCCTAG
GGTTCAGAGAGCACCTGGTCTGGTCCCCAGCATTCCCTGA
AGGTGTGACTTTGAAGAGCAGTACCCAAATGATAAGGAAT
TGGGGCAAGGGGAGGTTCCTGGGGAAGAATTTCAAAAATT
ATGAAGAACTTGTAAAGCTATAATAGGTAGTTTGGACTTT
ATCCTAAAGACAATAAGGAGCCACTGAATCTTCCGAAGCA
GAGAAATGTGCTGATCAGTTGTGGTGTGAAGAATTGGATG
GATTACAGCCCACAGGGAACTTCACAGTGCTGGGATGTTC
ATGTCTTAAGTTGGATGGTGAGCCATGAGGCTTTTGTTTC
ATACTTATGCTTTATACGTTATTCATGTTTTCCTATATTC
TTTTGTGAATACCAAATATTTCACAAGCTTGTTTTAAAAA
TTAATAGATTGGGGAAGGTGAAGTGGCCAGAGAAATGTGG
AGGTCATTAAAGCAGAAAACAGTGGTGGCCTGAGTTAGGA
TATGGTCTGGCTCTGTGTCCGCATCCAAATCTCATCTCAA
ATTGTAATCCCCAGGTGTCAAGGAGGGAAGGATCTGGTGG
GAGGTGACTGGATTATGGGGGTTCCCCCATAATCTCATCT
GTTCTCATGATAGTGAGTGAGTTCTCATGAGATCTGATGG
TTTACAAGTTTATGGCAGTTCCCCCCCTCGCTCTGTCTCT
CCCTGCCACCATGTAAGATGTGCCTTGCTTGCCCTTAGCT
TTCCACCATGATTGTAAGTTTCCTGAAGCCTCCCTGGCCA
TGCAGAACTATGATTCAATTAAACTTCTTCTTTTATGTAA
ATTACCCAGTCTCAGGTATTTCTTTATAGCAGTGTGAAAG
TGGACTAACACAGATGGTCACAAAGGGTGAAGATTTGGAG
ATGGTTCTAGAGATACTTAGGAGGTAGAATCGACTGTACT
TGGTGATTAATGGAATATGCAGAGGGAGGAATAAAGAACT
CCTAAGTTTCTGGATTACTAATTAGATGGATGGTGAAGCC
ATTGATTGAAATAGAGATCAATGGGAAACGGTGAGTAAAA
ATAACAAAGTCATTGGAGAACAGTTTGGCAGTTTCTTAAA
AAGTTAAACATGGCTGGGTGTGGTGGCTCACACCTGTGAT
CCCAGCAGTTTGGGAGGCTGAGGCAGGCAGATCATGAGGT
CAAGAGATCGAACCATCCTGACTAACACAGTGAAACCCTG
TCTCTACTAAAAATACAAAAATTAGCTGGGTGTGGTGGTG
CACCCTGTAGTCCCAGCTACTCAGGAGGCTGAGGCAGGAG
AATCGCTTGAACCTGGGAGGCAGAGGTTGCAGTGAGCCGA
GATCATGCCACTGCACTCCAGCCTGGCCACAGAGCGAGAC
TCCATCTCAAAAAAAAAAAAAAAGGTTAAACATAAATTTA
CCATATGACCCAGCAATGCCGCTCTTGGGCATATACCCAA
GAGAAATAAAAACATACATTCACACAAAAATTTTCACACC
AATGTTCATTGCAGCACTGTCCATAATAGCAAAAAAAGGG
GAAAATTCCGAATGTCTGTGAACTGGTGAATGGATCAACA
AAATGTGGTATATCCATACAATGGAATATGATTTGTCAAT
AAATGACACATGTTACAATATGGAAGAATCTCAAAAACAT
GTTAAGTGAAAGAAGTCAGACAAAAGATCACATGTTGTAT
AGTTCTACTAATACAAAATGTCCAAGGCAGGCAAGTCTAT
ACATGGAAATTAAATTACTGGTTGCCTGGGGCTGGGCACC
CCAGGCAGGGAGTGACTGTAAATGGGCACAAGAAATCTTT
TTGAGAGATGGAAATGTTCTAAGTTAGATTGCAGTGATGA
TTTCTCAACTCTGCAAATTTATTCAAAATCATTGAATTGT
ACACTTAAAATGAGACAATTTTCCAGTATATAAATTGCAC
TGCTATAAAGCCATTAAAAAATAATCATGTCAATTTCAGC
ATGATGAATTTGAGATGTTTAGGAGGCCCTCAGAAGGAGA
GGGTTTGGGTAAGCAGGTGGTTATACTACCTGAAGCTTAG
GAGAAATTGCTGCACAGGAAATAGAGACTTATAAGACTCA
TCCATCAACACAAAGGTTGTAATTATAACCATGGGAGAGA
AGGGAATTACGCAGGGAATATAGAAAAAAAATGAGAACAG
AATCAAGGCCAACTCCAACATTCAAGGAATCCAGAAGAAA
AGATAAGCCTATAAAGAAAACTGAGAAGCAGTGAGAGAAA
TAGAAAGAAAAGCCCAGTGACTATGAATTGACAGAAGCCA
AGGGAGAAGGATGTTTGGGGAAGTTAAAGTGGCAAATGAT
ACTTAATGAGAAGGATCAAAGAGAAAAAAAGCATGGTAGA
AAAATCCAGCTGGTTATAGGGGAGCCCAATAACATTGCTG
GGCATAGCTCCAGGGGCTGCAAGCCCTCGGGGTGAAGACC
ATACCCAGCGCAGCCTGGCAGGGAGAGTGAAGTGCTGATG
GAGGGTGTGGGGCTGGATTGAAGAGCTGAAAGAGTGTGGA
AGATTCAGAATTTTTTGCATAAGGCAATGAGGGGATACAA
AGAGCCAGTGGATAGAGTTCTGGGATGGGGATGAAGAGGC
CACAGAAGGCAAAGCCTTCGTGACTTGAGAACAAATGGCC
AGCACTACAGACTCCAACAGTAGGCACTCATGGCCCTCAA
AGACGTGCCTCTGCTTGCTTCTCTGGGCTTCTTACTGTGT
AACCCTACCCTGTAAAATTCAGTTATCCAGCCATATGGAA
CTGTTCATAGTTTCCCAAACATGACTTTCTCTTTCACACC
GCTTTCTATTTTCCCACACAGCTTCCTATGCAAAGAATGT
TCTACAAACTAGCCCTCCCCTCTCCCCATACTCCTGAACC
CAACTCAATGCTCACTGTTATCATTCTTCATTTCCTGGAA
CGTTCCTGCTCATATTTCAACATGGATCAAAATGAACAAC
TTCCTGGAAGCAGCTCCCGCTGGCCCATCTGACATGTAGA
ATGGGCTACTCCCTTCATTATGCCCCTACTGTAGACTTCC
ATTAGTGCACTGGTAATGTCTTACACATTTCATTTATTTC
CACATCTTCTTCTTCTAGGGCATGGAGAGCATTTCACTGG
TGTTTATATTCATAGTACCTGACAAACGGTAAATACCTAA
CTAAATAAATGTTAGTAGGTAATTCCTCCACCCAGCTACC
ATGTGGTATGTACCTCTTTCGCTACTTAGGGCCTTTTTGG
GCTGTTTGTGGCCAGGATGCTGGGCTCCACTTTGTTAAAG
GTAGACCAGATGGCTATCAGTAGCCATGGTCCAGAATGTT
TTGTCCACACCTGAGACCATTTCTCAGGTTCTCAAAGCCC
GCTGCCACTTCTAAGCTTTTCAAATTAAACACAGGACACT
CAGTTAAATCCAAATTTCAGATAAACAATGAATGATTAAT
GGTGTTTTTTCCTTTTTTTTTTTTTTTTTTTTTGAGATGG
GGGTCCTGCTATGTTTCCCAGGCTGGTCTCAAACTCCTAG
CCACAAGTGATCCTCTCTTTGGCCTCCCCAGTGACTGGGA
TTACATCCAAGAGCCACCAAACCTGGCTTGAATCATGTTT
TAGTGTAAGTATGTAACTTTCAAGACATCTTCCCTTCAAT
AGTTTAGGAATATTTCTTTCAACAGTTTATCCCATCTTGA
TAGGTAGACAGCTTAGATAGAGGATAGGTAGATAAGATAG
ATGATAGATGATAGATAGATAGATAGATAGATAGATAGAT
AGATAGATAGATAGATGATAGATAGATAGACAGACAGGAA
GGACAGACAGACAGGCATCCTTAAAATAACTATTTGTCAT
TTATCTGAAATTCAGATTTAACTGGGCATTCTGTATTTCT
ATTTGCTAAATCTGGCAACCCTATGTCCCACCAGGGGCAA
GTGACTTCCTTCTAATGCTGACATCCCTGGAACCTTGAGA
TGCCCACCTGGCTGGGGCTGTGGTGCCACCCTAGTGTGCT
TCCTGAAAGTTGGGCTGACCAACCAAGAAAAAACACAAGA
TGGGCCAAAGCCCTGTGGTGGCCATGCTGAGGTCAGTCCT
CTCAACTGTGTGGGGCTCTCCCACTGCTCCCCATGCTGCC
AGTGTTTCAACAGACCTTCCATTGAATAACTTTGTTTAGT
TATTACATGGCCCCCTCTCTCTTCTATGCTCAGATGTGAA
TCCACAGGAGCTAGGCAAGAGGGAAAACCTGAAAAACTAC
AACTACAACATGCTTAGAACTGTCTGCTTAGATTATGCCC
TTAAAACATAAAAACAACGGAATTTTTTTAATTATAAAAA
GAACTGTTTGCATCTCCATCTCCACTGGGGGCAGGGATCA
GACCATGCTCGTGACCTTGTGAGGGTCTCTTCTTTCCTAG
AAGGCCCTTGGCTCTCCCAGGCAAATAGATTCCAGGTATT
CTACCCCCTCAGTCCCCTACCACAAGCTACATGTGCCAGG
CAGGAACGGGAAAGCACACAGAGGGCAATTTATCTCATGC
CTACTTCATTCTCCCAGATCCACGATTCCATCAGGTAAAA
AATAGAATAAATCTGTCCATTGAGATTGCCATGAAGGATT
GACAAATGAGAACTTCTCCCCTCGTTAGACACACACATGA
GGGAGGAGAACAGGAGGAAGGGGAGGAGGGAGTCTGTTAT
TGGACAAAATTGCATGAAATGATAGTTCTTTCTATAGCAA
GGAAAAGATCTTGGCAGCTGTGAGTTCCTAAAATCAGACC
TGAGGAATGGGGGTGGGGGTGGCAAGAAAGGGAGAATCTT
ATGCATTATTGTATTAGTTCGTTTTCACACTACTGATAAA
TACATACCTGAAACTGGGAACAAAAAGAGGTTTAGCTGGA
TTACAGTTCTACTTGGCTGGGGAGGCCTCAGAATCATGGT
GGTAAGTGAAAGGCACTTCTTACATGGCAGCAGTAAGAGA
AAAATGAGAAAGAAGCAAAAGCAGAAACCCCTGATAAACC
CATCAGATCACGAGAGCAGCAGGGGAAAGACCAGCCCCCA
TGATTCAATTGCCTCCCCTGGGTACCTCCCCCAACACGTG
GGAATTCTGGGAGATACAATTCGAGATTTGGGTGAGGACA
CAGTCAAACCGTATCATTCTGCCCCTGGCCCCTCCAAATC
TCATGTCCTCACGTTTCAAAACCAATCATGCCTTCCCAAC
AGTCCCCCAAAGTTTTAACCCATTTCAGCATTAACCCAAA
AGTCCACAGTCTAAGAGTCTCATCTGAGACAAGGCAAGTC
CCCTCCACCTATCAACCTGTAAAATCAAAAGCAAGCTAGT
TACTTCCTAGATACAATAGGAGTACAGGTATTGGGTAAAT
ACAGCCATTTCAAATGGGAGAAATTCACCAAAACAAAGGG
GTTACAGGGCCCATGCAAGTCTAAAATCCAAAGGGGCAGT
CAAATTTTAAAGCTCCAAAATATCTCCTTTGACTCCAGGT
TACACTGATGCAAAAGGTGGGTTCCCATGGTCTTCGGCAG
ATCCGCCCCTGTGGCTTTGCAGGGTACAGCCTCCCTCCTG
GCTGCTTTCATGGGCTGGTATGGAGTGTCTGCAGCTTTCC
AGGCAGATGGCACAAACTGCCAGTGGATCTACCATTCTGG
GGTCTGAAGTACATTGGCCTTCCTCTCACAGCTCCACTAG
GCAGTGCCCCAGTAGGGACTCTGTGTGGGGAATCCAACCC
CACATTTCCCTTCCACACTGCCCTAGCAGAGGTTCTCCAT
GAGGGCCCTGCCCCTACAGAAAACTTCTGCCTGGGCATCC
AGGCATTTCCATACATCTTCTGAAGTCTAGGTGGAGGTTC
CCAAACCTCAGTTCTTGACTTCTGTGCACCCACAGGCTCA
ACAACATATGGAAGCTGCCAAGGCTTGGGGCTTCCACCTT
CTGAAGCCACAGCCCGAGCTGTATATTGGCCCCTTTCTGC
CATGGCTAGAGGAACTGAGACACAGGGCACCAACTCCCTA
GGCTACACACAGCACTGGGCCCTGGGCCCAGCCCACGAAG
CCAGTTTTTCCTCCTGGTCCTCTGGACCTGTGATGGGAGC
TGCTACCGTGAAGTTCTCTGATGTGGCCTGGAGACATTTT
CCCCATGGTCTTGGGGATTAACATTAGGCTCCACACTACT
TATGCACGTGTCTGCAATTGGCTTGAATTTCTCCGCAGAA
AAAAATGGGTTTTTCTTTTCTATTAAATCATCAGGCTGCA
AATTTTCTGAACTTTTATGCTAGTTTTCCCTTTTAACATG
GAATGCTTTTAACAGCACCCAAGTCACCTCTTGAATGCTT
TGCTGCTTAGAAATTTCTTCTGCCAGATACCCTAAAAAAC
CTCTCTCAAGTTCAAAGTTCCACAAATCTCTAGGGCAGGG
GCAAATGCCAACAGTCTCTTTGCTAACACATAACAAGAGT
CACCTTTTCTCCAGTTCCAAACAAGTTCCTCATCTCTATC
TGAGACCTTCTCAGCCTGGGCCTTATTGTTCATATCACTA
TCAGCATTTTTGTCAAAGTCATTCAACAAATCTCTAGGAG
GTTCCAAACTTTCCCACATTTTCCTGTCTTCTTCTGAGCC
CTCCAATCTGTTCCAACCTCTGCCTGTTACTCAGTTCCAA
AGTCACTTCCACATTTTCAGATATCTTTTCAGCAACAGCC
CACTCTACTGGTACCAATTTACTATATTAGTTCTTTTTAA
CACTGCTGATAAAGATATACCCGAAACCGGTAACAAAGAG
AGGTTTAATTGGACTTACAGTTACACATGGCTGGGGAGGC
CTCAGAATCATGGTGGTAAGTGAAAGGCACTTCTTACATG
GCAGCAGTAAGAGAAAATGAGGAAGAAGCAAAAGCAGAAA
CCCTGATAAACCCATCAGATCTCGTGAGACTTGTTCACTA
TCATGAGAATACCCTGGGAAAGACCAGCCCCCATGGTTCA
ACCACCTTCCCCTGGGTACCTCCCACAACATGTGGAAATT
GTGGGAGATATAATTAAAGTTGAGATTTGGGTGAGGACAC
AGTCAAACCGTATCATTCTGCCCCTGGCCCCTCCAAATCT
CATGTCCTCACGTTTCAAAACCAATCATGCCTTCCCAACA
GTCCCCCAAAGTTTTAACCCATTTCAGCATTAACCCAAAA
GTCCACAGTCTAAGAGTCTCATCTGAGACAAGGCAAGTCC
CCTCCACCTATCAACCTGTAAAATCAAAAGCAAGCTAGTT
ACTTCCTAGATACAATAGGAGTACAGGTATTGGGTAAATA
CAGCCATTTCAAATGGGAGAAATTCACCAAAACAAAGGGG
TTACAGGGCCCATGCAAGTCTAAAATCCAAAGGGGCAGTC
AAATTTTAAAGCTCCAAAATATCTCCTTTGACTCCAGGTT
ACACTGATGCAAAAGGTGGGTTCCCATGGTCTTCGGCAGA
TCCGCCCCTGTGGCTTTGCAGGGTACAGCCTCCCTCCTGG
CTGCTTTCATGGGCTGGTATGGAGTGTCTGCAGCTTTCCA
GGCAGATGGCACAAACTGCCAGTGGATCTACCATTCTGGG
GTCTGAAGTACATTGGCCTTCCTCTCACAGCTCCACTAGG
CAGTGCCCCAGTAGGGACTCTGTGTTGGGTCTCCAACACG
ACATTTCCCTCCCACACTGCCCTAGCAGAGGTTCTCCATG
AGGGCCCTGCTCTGCAGCAAACTTTCGCTTGGGCATCCAG
GCATTTCCATACATCTTCCGAAATCTAGGCAGAGGTTCCC
AAACCTCAATTCTTGATTTCTGTGCACGATGTGGAAGGCT
CAATACCATGTGGAAGCTTCCAAGGCTTGGGGCTTCCACC
CTCTGAAGCGAAAGCCTGAGCTCTAGGCTAGCTCCTTTCA
TCCACTTTCAGCTCCTTTCAGGCTCCTTTCAGCTGGGACA
CAGGGCACCAAGTCCCTAGCCTGCACATAGCACAGGGACC
CTGGGCCTGGCCCACGAAACCACTTTTTTCTCCTGGGCTC
CGGGCCTGTGATGGGAGGGGCTGCCATGAAGGTCTCTGAC
ATGGCCTGGAGACATTTTCCTCATGGTGTTCGGGATTAAC
ATTTGGCTCCTTGCTACCTATGCAAATTTCTGCAGCTGGC
TTGAATTTCTCCTCAAAAAATGTGTTTTTCTTTTTTAAAT
CATCAGGCTGCAAATTTTCTGAACTTTTATGCTAGTTTTC
CCTTTTAACATGGAATGCTTTTAACAGCACCCAAGTCACC
TCTTGAATGCTTTGCTGCTTAGAAATTTCTTCTGCCAGAT
ACCCTAAAAAACCTCTCTCAAGTTCAAAGTTCCACAAATC
TCTAGGGCAGGGGCAAATGCCAACAGTCTCTTTGCTAACA
CATAACAACAGTCACCTCTGCTCCAGTTCCCAAAAAGTTC
CTCATCTCCATCTGAGATTACCTCAGTCTGGACCTTATTG
TTCATATCACTATCAGCATTTTTGTCAAAGCTATTCAACA
AGCCTCTAGGAGGTTCCAAACTTTCCCACATTTTCCTGTC
TTCTTCTGAGCCCTCCAAACTGTTCCAACCTCTGCCTGTT
ACCCAGTTCCAAAGTCACTTCCACATTTTCAGATATCTTT
TCAGCAACAGCCCACTCTACTGGTACCAATTTACTATATT
AGTTCTTTTTAACACTGCTGATAAAGATATACCCGAAACC
GGTAACAAAGAGAGGTTTAATTGGACTTACAGTTACACAT
GGCTGGGGAGGCCTCAGAATCATGGCGGGAGGTGAAAAGC
ACTTCTTACGTGGCAGTAGCAAGAGAAAAATGAGGAAGAA
GCAAAAGTGGAAACCCCTGATAAACCCATCAGATCTCGTG
AGACTTAATCACTATCAAGAGAATAGCACAGGAAAGACCA
GCCCCCATGATTCAATTACCTCCCCCTGGGTCCCTCTCAC
AACATGTGGAAATTGTGGGAGATATAATTAAAGTTGAGAT
TTGGGTTGGGACACAGCGAAACCCTATCAATTCTCATATA
ATGCTAAGATCCTCTCCTGTTTCAACGTTGCAAGTGTTAT
TCTCCCAGGAAAGGCAGAATCTCTGAACACAGTGTTCACC
TACTTTTTACTCTGAGGTTTGCCCAACAAGATTCATTTTC
AAATGGGACCACTTGATTAACAAAGCTACTAACAGTCATG
AAAAGCACTATAGCTGCCACCTTCTAAATGACAGGTGTTT
CTTTCGTAATCTACGTTTTATGCCAAATGCAAGGGACTTC
CCTCTGGCTGCCCCTCCTCACATTTTTGCCATCTCCTATC
AGTCTCCCCAGATCTGGGCCATCCTTCATAGTCCCATTCT
TGTTCATTCATCCCCTATGTTCTTCTCACTCTGTTGCTTG
TGCTTGATTCCATTTATTCCGGTGGGAATGATCAAATCAG
AGAGAATTCCTGGCTGGGCCCTAATACTCACCTCCAGCAG
TGAAGAGCCCATTCTGTGCAGGTGGGCTCCAGGTATCCGC
TGAAAGCCTACTCTGGAATGTGAATGGTCAGTGCATTACA
AAGGAGGGCGCGAGGAGTGGAGTGAACAGTTCGCTGTTTT
GCTATGGAACTTTGATTCAATCAGGGAATACCTGACTTGA
AACAAATGCTAGCTGAAACAGTTGTATTTCATTTTGTTTT
TATTATTTTTTTAAACTTTGTTGAGAACCCCAGAAAGAAG
ATTTGGGGGATGGGATTGATCTGTTATGACCAGAATGCTG
AATCCCAGTGATTTCCCCAGATTAAATCAGGCTCCAGGAA
GACAGCAATTTTCTTATTGCTGCAGTATCTCAAAAACACT
AAAACAGCAAGTTTATTGAATGCCTATTTTGGAGCAAGGC
TAGTGGGAAATGGAAAGAGACAAAGATGAAAAAGACATAA
TCCATGTCCTCCAGGAGTTTACAAGCTAATGAGAAAACCA
GCCATGTAAATATGAACACAAAGTGGATTAGATGTTTATT
ATATAATATGGTCAAAGTGTGGTCCCCATGGGTCTCTGAG
ACCCTCTTGAAGGGTTGAAAGGTCAAAACTATTTTCATAA
TTATACTAAGACATTACCTGACTTTTCCAGGGGCTACAGG
ATGTATGCTAATGCCACTGCCCTGACTGCTAATGGAATGT
ATGCTTATGTATTCTTGAGTTTTAGAAAAAAATCCTGAGT
CTTAATTTCTAATGTATAAATTGCAATAGCAATATCAATA
GGTAAAACCTACACAGGCAAAAGTTCTTTGAAGTCCTTGG
AAATTATTAAGAGTATACAAGGGTCCTGAGACCAAAAATT
TGAGAACTGCTAAGATTTAATGCATCAACTACCATTACAC
AGTGTCCTTGTTTCTCATCAATGCATTTTATATAGCAATT
ATTTTATCTAATCCCATAAAAATCACTTTATTGGATGCTT
TTGCCATATCCTTATTTTCTAGCATCGTAGCTATTAGGTC
ATCTAATTATTAATCTGTTTGTGTCTTTGGGTTTAAATGT
GTCTTTTGAGGCCACACAATGTTGGACTTCATTTTTTAAT
GGAGCCAACAATCAGCAATTGTTAATGCATTTGCTTTGTG
TTCTATTACTCTGCAGTTTATCTTACTCATTGTTATTTTT
GCTTTCTTTAAATTTATGTTTTCTTAATGGACTTTAAAAT
TCTTTATTTCTTTTTTATGTCAGACAATAAACATCCTTAG
TCTGCCCATCTTTCTATCATTTCAGCATCATCATATTTCC
AAATAACTTTTCATTGTTTCCTATAATTTTACTATTAATA
GTATAGGATTAAGAAAATGAACCTTATCTGGGTTCTGGCT
GGCACTTCCTTCCCTCTAGAAATGAAAATGGAGTCTAGTC
TGTAATATATCTTGGTATCATAAATATATTTATAAAATTA
TACAAATGTAGCTTGCAGTTCTAAAGGCATGTAATCTAAT
TTTTACTTGAATTTTATCTTTTTTCTCTTTTTGTCCTTCA
TAGACCTCGAGCTCTGTCTAGCCCTCAACTGTTCTCAAAT
CTCCATTGTTTTCTACAAGTGACCCTCACAGCTGTGGGCC
TTTGTTGACAAATTGTTTCATCTCCTCTGGGTCTTAAATT
ATTTTCTCTTACTCTAAAGTGAAAATTCGATGAATGTTTC
CAGATACTGCACTTGGAATCATAACTTAATTTCCCTTAAC
CTTGTGTAAATTCTGTCCCCCTACTACTCCCAACTCCTAT
CCCTCCTCCAAAGCACTGATACTTATTATCACATTTAAAT
TTTTTCCCTGCTCTACTGATAACTTACAGAACGCAGGATT
GCATTGTGATGGGGTAATTTCCATGAGTTGATTGGTTGGT
TTTGAGTTGAAAAACTTAACAATGATATATCTTAAATTCT
TTCTTTGAGGATTATTCCTTAATGAATTTGTGCTATGGAG
TTACTGAGGTGGTTATTTTTATATTTCCCTGATAATAAAT
TCTAAATTGCTAAGGGTTTCTCACCACCCTCGTCCTTTTA
CTGTTACTAGATCTATTTTTAGCTGGTGTGGGCGTCCCCA
GCTAGTTTCACTTGCCTAATGCTAGTTCTTTTTTCTTCTA
CATCAGGTCACCTCTTCCTAGCATCTTCTCCATGTTTCTT
GTTGCTCTACAGCATTTACAAGACCCAGTTTAATAGTTTA
GTGCCGTTTTTGTCACTCATTATTTCTTCTTTGTTCTCTG
TTAAAGTAATAAGTGTACGATCCGTTGCACTTGCCTTAGA
GTCTTGAACCAGTCTTGGATTTCCCGCCATCTGGGTTCTG
GCTGGCTTGCAATTTCTCCTTTGATGTTGTAATACTTTTT
CATTGAACTTGAGTGCGGGGCTTATAGAGCTTGTTTGCTT
TCATTATTTTTTCCCAAAATGTGCACATTTTTTTAAGCTT
ATTTTGCTGTTTTGTGCTGTTATTTTTCATTGCTTCCGAC
TGGGTGGGGGGGTAGGGGGACTGACAGTGAGATTTGGATT
GAGTTTGGCTCTCTTTGCTATTACTCACGTTTCCCCCCAG
AAGCCCTACATGCACTCCTCTCTCTCTCTGTCTTTGACAA
ATCACGTTTGAAAGATCATTGATCCCTGGCGTAAATGGTG
TTAAGAGTAAGATGGACTCGGGTAGGGATGCTCAGGAATC
CAGTCCTGTACAGTCATGAGCTTGGCCATCTGGAAGTCTC
CTCTTGCTCAATGAAATGGAGTAAACATTGTCCATTATGA
AATCCACCACACAGGCTGCCAGGGACGAATGGGATCCCAC
CCAAAGCCAATCGCTGCTCTGACAGGGAAATTGGCTAGCA
CTGCCTGAGACTACTCCAGCCTCCCCCGTCCCTGATGTCA
CAATTCAGAGGCTGCTGCCTGCTTAGGAGGTTGTAGAAAG
CTCTGTAGGTTCTCTCTGTGTGTCCTACAGGAGACTTCAG
GCCAGCTCCCTGTCGGATGGCTTTTATGAAAAAATATCTC
CTCCCCATTCTGGGGCTCTTCATGGCCTACTACTACTATT
CTGCAAACGAGGAATTCAGACCAGGTAAGTACCCATGCGT
CTCATTTTGGAGGAATAGGTTTAAAAAACACAGGGGTGCT
TGAGTGTTCCCGAGGACCAAGATGTGTTCTTGATCCTCAA
AGTTGGTGAAAATGAGGGAACCCTGAGGAAAGACGGTCTT
TTTGTGTCCTCCAGCTACAGGCTGTGGGCAGGGGGCACTT
TGTAGGAAGGGTAATCGTGTAGCCAAAATCTTGCCAAATA
GGCCGTGCTTTATTTGGCACCCTTAATGGAAAGCAGTTTC
AAATCCTCTACAAAAATGAGAGTAATACCCAAATTCACAA
CTCAGCAGCTAATTGGGCTCTATGAAGAGACTGATAAGTG
GGAGGCAAAAAAAAAAAAACTGGAGATGATGACTACATAG
AAGTGAGGGAAAATCCCTGGAATTTCTATGAACACATGTG
TTTTGATTCCTTGTTAAATGTACTTTCAATTGAGCAAAAT
TGAAAGAGTCCAGAAATGTCTGGAACTCCAACATATTAGC
TGAACCATGACTTTTCTGGCTTCATCCTATGATCTCTTTC
CATGGAGGTTTTTAGAAATGACAGTAGGGAGGCTGTCAGC
CCAAACCTCCCACTTCAGAGCATGTTTATGAAAGACCTGG
CCTGTTCCCACAGTCATTTATGCAGTTTGTGACAAACTGA
TCTGGGCTCATAACCTTTAAGTTACAAATTGAGATAAGCC
TGCCTATATCCAGAGAGGGAGAAGGAATTTTGCTGCCAAC
TTGGGTATGGTCCTCACTTCCTTTTGGGGTTCCCCAGAGA
TGCTCCAAGGAAAGAAAGTGATTGTCACAGGGGCCAGCAA
AGGGATTGGAAGAGAGATGGCTTATCATCTGGCGAAGATG
GGAGCCCATGTGGTGGTGACAGCGAGGTCAAAAGAAACTC
TACAGAAGGTGAGGGTTCTATGTCCGCAGATACATGTACC
ATCACATGCTCAGATGTGTTCTTATATATGCTCACATATA
CACAGAAGCTAGCATGTCGCAGATCTATATACAGATGCAC
ATGCACACACACAGACACTTAATTTTGCACTCTCATATAT
AGACTCAAACACCAAAAAACCCACAGGAATATAAAAGTAT
GCATTTAAGCATTCATTCATGTGTGTGTGTGTGTGTGTGT
GTGTGCGTGTGTGTAATATATTCTGCAACAGAGTCCTTGA
GCTATATATGCTCACAGACATGCCTAGTCGCACACATTTA
CACATGGAATTACAGATACATAGGGATGTTTTCAAAAACT
GAACTCCCAGTACCTCCTCATGAATACATATCCTCATACC
CATGCAGACTCCCAGACACATGCCCTCTCATGGACTCACA
AACCCAAGCATGTACATTCACAAACCTAGAGCTACCCACA
TAGTAACCAGCATCTACACTCATAATGCCTTCAGAAATGC
CTCTTCACAGAAGCCATGAGCATAAATCATGAACTTAAAC
CCCAGCACTGGGATGATCTATCCATTTGAACCCCACCATG
TTCCAGAAAATATTTCAGACAGAGGATGATGATCATGAGG
GTTATATTAGGCAACACACACACAAACATACTTACCATTT
CTTACCTAAACAGGGCTGTGACCAATCTCTCATTTAAGCC
CCCCATTACTTCAGAGACTACCCCCCAAAAATCTGCAGCT
AAGACTGATGCCATTTCTGCTGTGTCATTGCAGGTGGTAT
CCCACTGCCTGGAGCTTGGAGCAGCCTCAGCACACTACAT
TGCTGGCACCATGGAAGACATGACCTTCGCAGAGCAATTT
GTTGCCCAAGCAGGAAAGCTCATGGGTGAGGCTGTTTCTC
TTCCCTCCTCCTCTGAACTTTGCCCTTGGGGTCACCAAAG
AGCTTTTGGGAGGAGAATGGGAAAGGCATCAACCCCAGAT
GATTTCTTAATATAGCCATCTCTTGCAGGAGGACTAGACA
TGCTCATTCTCAACCACATCACCAACACTTCTTTGAATCT
TTTTCATGATGATATTCACCATGTGCGCAAAAGCATGGAA
GTCAACTTCCTCAGTTATGTGGTCCTGACTGTAGCTGCCT
TGCCCATGCTGAAGCAGAGCAATGGAAGCATTGTTGTCGT
CTCCTCTCTGGCTGGTGAGTGGGACAGGGACATTATGTGG
AAGGTAGAAGAAAAAAAAATGCCAGGGATGATGCTAGGCT
CTGAAGTAGACATAAATTTTTATCAGTTTCCATGCAGAGA
AGTAATGAGGGATTGGTCAAGGTAGGTGGGCTACAAAATT
CTTTTAAGTAACAGAGAAAAAGCAGTAGCTCTGAGTGCTC
ATTGGAAGACTGAATTGTTTTCTACAAAGTAAGGTCAAAG
GGACTTGAGGGGCTGCTGGAGGTACAGCCTGTCCTGGTCC
TAAGGGAGAGACCTAGTTACAATATTAACTTGAAGTTGAA
GTGTTCATAGTAATATTAAACAAAAGCTGATTAACAGCTT
ACTCATATGCATGAATGGGCAGATGTACTGATAAGAGACT
TGTAGGGGGGTGATTTGTGGACTCAATGAGAGGCACGCAT
CCAGAGTAAAGGAGACACTGTTACAAACTAGTGACACCAT
AAAAAATGAAGGATTGGTCAAGGTAGATGGGCTACAAAAT
TCTTTTAAGTAACAGAGCAAAAGCAGTAGTTCAGAGTGCC
CAGAAGCCTGAATTGTTTTCTACAAAGGAAGGTTGAAGGG
ACTTGAGAGGCTGCTGGAGGTACAGCCTGTCCTGGTCCTA
AGTGAGAGACCTAGTCACAATGGATAAAAAGGACTTTGCT
TCCTCCATGACCAAAAGCCATAGGTTGGTGAAGTTATGTA
AATGTGAAGGTACAACTGAGAAGTGAACTATTATAACAAC
ACACAGTTGTCTGATAAGTGGGCTAAGCTAAAGCTAAATA
AAATGAACAACAAGAAAAAAAAGATGAACAGACCTGCCTA
TACTGGATGTATTCTCTAAAATCTGAACATGTTAACGTGA
AAAGATCAATTTAAACAACCAGCTGGGTAGAGAGGAAATG
TGTCCAGAGAAATGGTCATGAAAAGATCTCTGTGGGATCA
AGAGAGGTCCCTGGTGTTCTGGATGGTGGTAGCATCAGAA
GCCAGAAGCCATCACCAGTAAAAAACCAGTGAGTTCCCAG
CTTGGGACATTTCTAGGCCCATTCTTATCATAGATCCAGG
AGACAAGTTCCACACATCTTTGATTAGTCAGTTAGATTAG
TCAGTTGATTAGTCAGTTAGAAGGATGTGGCTGGAAAGTG
CAAACACCAGGATCAAAATCCGCCATCTAAATGTAGTTCC
TGGCAAAATAAAAGCAAATAACCTAGAGGACTCTGTAAAC
TGTTAAGCACTTCACAAACATTCTTATTGAAACTAATAGC
ACCATCTGTATTGTAAAGAGTTCTCCTTTCTGGCCCAGGG
AAGGCCTGCATAGTGATTGGATAAAGGGGCAGTGTGTCTG
TGCTACCCGCCAAACAGAGTGATTGATATGCATCCCGGTG
CTTCCCAGACAACACACACTCCCCACCCCTCCCCAGACAC
AGACTCTCTCTGGGCTGGAAGAAAGGGAGAGCTTCCAGAT
GCATACTGAGTGGGAGGGTGCTGGGCACATCCCCAATCCA
TCCCAGGGCATTGGCCAAAATCCTCACATCAGTCATGATG
TAGGTGGCTTTAATGATTTCAGTTGATTAAATAATACATT
CACTCTAGGCAAAGGATGTATTTCACCTTTGACGAATGTA
ACTTTCTAGAATGTACCCACGATCTAAATGTGCACAGAAG
GACTAAGAATTACTGTTGAGCCCAAAGACATGATGAAATT
CTGATAATCTCTGTTTCCCCACATCTTCTACACTTAGTGA
ATGACACTTGGTAATTTCCATGAACTCTGGGAGGTGGGAA
ATCTAGCTGGATGATTATCTTTGGTGTTTATTGCTTGTGT
AGCCAAAAGATTCCAGCTTTTTTGCCTTGAAACCTGTCTA
TGAACTTGCAAAGTACAGATACATTGCTGTCTTGCCACAA
CTGAAGAACATTCTCTGCTTTATGATGTATTCTTTTAATC
AGTCAGTAAACATGTTCATTAATCCTTCCTCTTTAAAATC
TAAACTCTATAAATATGGGATGCTAAACATCAAGTTGATC
TTAAGGTCAGCCAAACAGTACTGGGATGGAGTTTTAATCA
TTTCTTCTAGGGAATACATTAAATTGTTTATTGAGTTTCA
GTGATAAAGAATTGTTTTTATCCACAATGCATTTCTGGGT
ATTGCATTACATGGGAATGCTATACTTCTAATATGTTCCT
TAAAGGGTTGGTTACCTCTGTAGCATTAACAAAGACAATA
CTGCTGCTTCTGGGAACCTCCTTGTAGTCCACATCTATCC
ACTATTCACCACCTTTTCTTGGCACCTGTTGAGCAAGTTT
CTTGTATGTGTAACATCCCGTTACATTGATTAGCCTCCTC
TCCTTCCACCACTTGCTAGTTAGGATGTAAGTTCAGCTAC
TGTAACGAAGACCCGAATTTACAGTGGCTTAAGCAAATCT
AAATTTATTTATCTCACACAAAACACGCTGGATAGGCAGT
CCAGGGCTATCTGATATAGTAGTTCTGTCCTATGAGGCTG
TCCAGGAGGCCTTCTATCTCAGAACCACCATTCCTAGAGT
GCTTGTTTACACCTGCATGTCCAAGATGGCTCATTGGCAT
GTCTGAATTCTAACTCAAGAAAATGAAAAAAGAAGGATAC
CACCTGGAAGGTGTACACTTTTCTTCTGCCACAGCTGGCT
GCAATTGTTATCTTTATTCAAAGGGAATATGTGTCCAACT
AAAAATCAGGAGTTCTATTTCTGTAAAAGACATTGACATT
GATAAACAACTAGCAATCTCTCCCACATCACCCATGCTAA
AAAACACCTAAGACTAGAAAAAAGTATACCCTCCAGGCCA
TCCCACATGTGAACCACACACACACACACACACACACACA
CACACACACACACACACACGACTCATTCCCTCTCAAATTC
AAGGTCCATCACAAAAAACAAAGTCCTTCCATCAGGCAGT
GCGTGCAGGGGACAGTGGGGTAGGAGAAAGAATGGAAAGA
GAATACCTAAATAGCATTTGTGAAACAAACCAAAGTAGAA
ATATTAATACTTGAATTTGACTAAAAAAAATCACTGGAGT
GGGCAGAGAACATTTGAAAACATCTGGAAAAAAGTTTATC
TGACATGAGTCAAAATAGGTCATCTTAGGTTCAATATTAG
AAAAGTAAAGTTGGTTTCATTTTCGGGCTCCTGGGCTTGG
TGAATCCCATCACTGTGGCGTGTGTCATCAGTTGCACACA
TGGCAGCTAGAACTGAGCATATAAGGCCATTTCTCCACCT
GCTTTATGCCCCTGAGAGGAACCATGGACAAACCCTGTCT
TCCTCTGCTCCTTTCTCCTCTCAAAATCTACTTAGCCCCC
TACCTCCTATGAAGTCTTTTTCAGAACTCACCAGAGCCAT
TTCAATGTTTCTTCTTTGTCTTTATCTACTACATTTTGGT
AAGTTAACTTTAGAAATCCGAATTCCCCATCATTTCTCTT
TTTTGGGTTTATTGGTAATCCAAATACTACTAATACTACT
CATAACTACTAATAACACAAATGTTAAACATACTCGGCAA
GCATACATGTAGGGATAGTAATCTTTCTGGATCAAGGAAA
ATGCAAGGTATATTTTGAAGGGAAATTGGACATCATAAAA
GACTCAGTTGCTTTAAATATTCAAAATGAAAATAGATCAG
AAGGAATAAAAGAACCTTGTCAATAACCTTTGAATCAGAC
TTCTCTTGAGAAGCTCCATAAGTGTCTCCAGTTAACTATT
CACTTTTCTCCAAGTAAATCTTTTTAAAAAATCAACTTTC
CCTACATATAGATAGTCTTATTCAAATGTATTCCTTTTTT
TCTGTTTTACTCATTCGCAGCATTGTTTCATACTGTTTTT
TAATGTACGCATGCAGTCTTTCAGGCACTTCGAGTTGACT
AGCCTGGGGCAAACACTAATAAGACAGTGCTTTGTGGGAA
AACTCAAACCAACAGATGAAGTCACTTGCTGGATCTTAAC
CTATTTGTCAGTGGAGGTCTGCCTGTGTGGTCTAAACCTA
TTTCAAAAATTCAACATTATGAAGGGGGTAAAAAAACAGG
TTTTTCAACTACACATATCAACTAACAGGACTTGGAAGAC
CTATAATGATGTTTTGCATAGACAAGGATATACACATGTT
AATGTCATCCCCCGCCTTCAGTTCTGGCATACCCACTTCT
TCCTGAAAGGTGGGCCAATGTCTCAATGTATGGCTATGCC
TCAGGGTATTGGAGGCGGGGGGAATCCAAACTCCAGATTA
TGAATGGGCCTCAGAACTAGAGTGGAAAGGGGCAATTTAT
CCCTCACCACAATTGTTCTCATTTTTCTAAGAAAAGATGC
CTCTTTACCCTTAAATCCAATTACCTCAGAAATAATCTTC
AGGAGCCAGGATTTCTGAGGTGAGTGGAAGTGTTTATCCA
TGTGAACATAAGCATTTACATGAGGGATGGGGAGTGGCGA
TGGCGCACAGGGTTGAACTGTGTGCTGGAGGGATGGGTAG
AAGTATGCAGAGGTGAGGTATGTGTGTGTGTAGACGTGTC
ATCCATAGGGCCTATAAGAATGCCAAGAAGGAGATCAGAG
TAAAATCAGCAACCTGGGCATAAAAATTCCAGAAAATTTA
TTCTATAAAATATAATCATTGTTGTCTAAATTTTAAAGAT
CATGTTTGGGGAACACTGTGAGGATTGAGACAGAATCTGC
TAGATTTGTCTAGGAATTCAGTTCTGCATCGGCCCCAAAA
AGAAAGGAGTGGGGGAGATTTGAAAGGGAAGAAGACTCTT
TGATGAAGACAGTGACAATTTAGTGCAGGTTGAGAATAAT
ATAATGCTACCTGTAATCATTGTTGCTTCATGTTCTCTTC
TGGAAAGGCTAGGCTGAACTTAGGTAGTCGAGGTTATTTA
TCCCTGCTAGACCACAGGTTTCATTCAAGTGCACTTGTGG
ATGGAAACAGCAAGGTTCTACCATCATTTGTATCTTTATG
TTTCCTTACCAAGGAGTTTGAGAAGGCTTACAACAAATAC
ATTCTATTTGGAAAAACACAAACAGAAAACTAGGTCTTAA
GGAAAGGAGAATATAAATGTGCCCAAATTAGACTCAGTAT
AGATCCTGTGCTTAAGCTTCAATATTGGCACTTGAATTTC
TTAACAATAAGAAAAAGAAAAGAAAAAGGACAAGATCAGT
ATACAGCCAGCACTCTGTATGCCTAGGTTCTACATCTGTG
GATTCAACCAAATGTGGATCAAAAAAAAAATAAAATGGGG
GGAAATAAATTAACAGAGTTCTAATAAGCAAAACTTGAAT
TTGCCATGTGCTGGGTACTATGTTGAATTCACAGAAATGA
TATAAGGTGTAGGCACCAAATTAGGTATTATAAGTAATCT
AAAGATGATTTAAAGTATACAGGAGGATGTGCATAGGTAA
TATGCAAATACTACATCATTTTATATATGAGGGACTTGAG
TATCTATGGATTTTGGTATCCACAGAAGATTCTGGAACCA
ATCCCCCTTTGAATACTGAGAGATGACTGTACTCAGAGTA
GGAAAAATGCGTAATTCTTATATTCATTTAATTGTTTGTT
TTTGTGTATTTTTTAAAGTCTAAGTCTTTATTTGTCATTT
TGTCTAAGCTAATTTGGAAATACGTACCAGAAGCCTTAAG
AATGTTTCCTTTGGCCGGGCACAGTGGTTCACGCCTGTAA
TCCCAGCACTTTGGGAGGCTGAGGCGGACGGATCACGAGG
TCAGGCATTTGAGACCAGCCTGGCCAAGATGGCAAAACCC
TGTCTCTACTAAAAATACAAAAATTAGCCGGGCGAGGTGG
TGGGTGCCTGTAGTCCCAGCTACTTGGGAGGCTGAGGCAG
GAGAATCGCTTGAACCTGGGAGGAGGAGGTTGCAGTGAGC
CAAGATCGCACCACTGCACTCCAGACTGGGGCAACATAGT
GAAACTCCATCTCAAAAAAAAAAAAAAAAAAAAAAAAAAA
AAGAATGTTTCCTTTATTTCACCCAGTCTAAGTGCAAGAA
TATATCAAGGAAATAACTATTAAATTAGTCACAGATTTAG
GTACAAAAACATTTGTTGTAGGATTTTTTAAATTGCAAAA
CATTGGAAGTAACCTAAATGTCTGGCAGTAGGAAAATAAC
TAGTTGTACTATATATATATATATTTATATCTGTATCTGT
ATCCATAGCTATATCTATATCTCTGGAAGGACATTTTCCA
AAATATTAGCATGATTATATCTAAACTACAGAACAATGAA
TGATTTTTATTTTTAGCTGCATATTTTCCTTCATTTTCCA
AATTTTCATTGTGTGTGTATGCATGCATGTGTAACTTTTA
TAATCACAGAAATATTTCAATAAGTTGTTGGGAGTGTTGT
TTTTTCCATTGCTTTGTGCCTCTTTTCATAACCTTTTATG
AGAAATTCATTTCAGAATTATTTGCTTCTTGCTGTGCTTC
CTTCTTTTGAATATAATCATATACACCCTCAATATCTTCA
ACGGATTGGTTCCAGGACCTCCCACAGATACCAAAATCCA
TGGATGCTCAAGTCCCTTGTATGAGATGGCATAGTATCTG
CATGTAACTTAGGCACATCCTCCTGGATACTTTAAATCCT
CTCTAGATGACTTATAATACCTAATACAATGTAAATGCTA
TGTAAATAGCTGTTATCTTGTATTATTTAAGGAATAATGA
CAAGATTTTAAAATTGTGTACGTGTTCAATACAGACACAA
AATTACTTCCTGAATATTTTCAACCCATGGTTGGTTAAAT
CCACAGACGCAAAACCCATGGATACAGAGGGCTGCCTGTA
TTGATTTCCATAAGTAGAAGTTTGCTTAAGTACTTCAAGA
GGAATGGTTGGGGAGAGAGAGCATAACTTCATGTCTGAGA
AGTTTATTCTATAAACAAACTTGAACAAGTGCTTCCCAAA
TATAGTCATTCATTCATTCATTCAAAAAATATGCATGAGG
GTCAACTCTGAGTCGGGCACTATGCCGGGTGCCAAGGCTA
TGGCAGGGAGCAAGAAGGCCAAGGCAAGATACCTGTTGTG
CACCCACATTCTAGTGAAAGCCAAGTTGTTACTGTATTGT
TTATAGTTGTAAAAACAAACAAACAAAAACTAGAAACAAC
CTAAGTAGCAACAAACATAAAACAAATACTCTAAGGGATA
AAAATCATGTTACAGATCTATTGGAAGGGTTTTTATTTCT
TGGTATACAAAATAGTAGTATGTTTTACAACTGCTTGCCT
CTGAAAGCTGTTGAAATACAGCATTTCACCCACAGCGACT
AGGCTGTGCTCTCCTTAAAGGCAGGCACATTGTTCATTCA
TCTCTGATTCCCTGGAGCTAACAAATTTTGCAAATAATCA
ACACATTCTTCTTGAATGAACAAATGATAAAATGGCTTGC
TAGTACCTGGATTTCTGGCTTCACGTCTTTCCTTAAACTG
TGTTGGAGACTCACAGTCATATTTTCCCTCCATATTTCCT
TTCTGTTTCTAGGCCTTCATGTCAGGGCTTCTTAATAAGG
ATACTATTGGCCTTTGGTGAGGGACAATTCTTCATTGTGT
GGGACTGTCTGATGCATTGTCGAGCATTTTTTAGCATCCT
TGGCTCTGAATAATTCAATCTAAAAGCCACTCATAGAGGC
CAAGCAAGATAGGCATCTTCACGGGGCAGGAAGGTGGCAG
CACAGATTGAAAAACTTGAGCAGGATGGGACAGGTTTGTG
TCAGGGAGCAGGTTTGGGACATCAGAGACTGAGTGAGATG
AGGATGGCATCCTCACGTGGGGCAGCAGTGGTGACCTAGT
GTGAAGTTTCAGAGCCCAAGTGGGCCAGGAAGGTTATTCA
TGTGGCACCTGGCACAGGGTATCAGAACTAAGGGGGGTGA
TGAGGGCATCTGCAAGGGGGCCTTCCATGGGCAGCCTGAC
ATAGGGTGAAGAAGGCATTCACCAGGCATTCATGTAGCCT
GGCACTGGGGTGTCAGAACGCAGGTAGGATGAAGAGGCCA
AATGAAGAATGATCACATACGGGAGCATTAATCACATAAG
TAATACATATTGCAGATCTTGGAAGCCCCAGGTTCTCACT
GTCAATGTTACAAATACAAAAAGGAAGAAAATGAGAATGA
ATCCTCTAGTGTTGGATTGCAGTTGGAAGTGTGGGTATGA
ATTAATAGTTGTTTAATATACAAGGACAGATATATAAATA
TAGATGTGCATCTACATATACATGCATGTATTCATTCACT
CTATCCACTAACAGGACCTGGGAGCACACTTGGTGCCCAG
ATCTTGTTTTCTAAGTATCATTCTCCACTAAAAAACAACA
ACAACAACAACAACAACAACAAACCACCAAGGCTTCTTAG
AGCAATGATTGATTCCAGGGCAGTGGCAAGAAAGGTACAA
GATAAGCCTGAAAATCTTGTTCTGCCAGTAAGTACAGAAC
TGCTCAAAGGATAATAGGCACACATTACTAGGACACAGAG
GCTAACTTTAAAGGGATCCCACTAGCCAAACCTAGAACCA
TTCGGGCATCAAAACAAATAATAGTAACAGATTATCACCC
ATTGCAAAAATAGGAAATAAGTCCATGAAATCATAAATAA
ATGCATGAATAAATAAATCAAGAGAGGGGAAAGATTTTTC
ATGAAGTGGAAAGCCAAATGATACAAAATGATGAACTTAG
AAAATCACCATTTGGTAACCATAATTGTAATAATTCAGCC
AGGAAGCAACAAAGGATGCTGAAAGTAGTGGGTAAAAGTT
AAACAAGGAAGAGGGTATTTACATAGTCTCAAAGTACTAC
CCTGTACAACAACAACCAAAAACACCACAAACGACCTGAT
TCATAAATGGGCAAAGGATATATGACAGACCCACAGCTAA
CATCATACTGAATGGAGAAAAACTGGGAACCTTTCCTCTA
ATAATTGGAACTAAACAAGGACGCCCACTTTCACCACTCT
TATTCAACATAGTACGGGAAGTCCTAGCCAGGGCAATCAG
GCAAGAGAAAGAAATAAAAGACATCCAAACTAGAAAACAG
GAAGTCAAATTTTCACTCATTCACATGACATGATTTTATA
ATCAGAAAAGCCTAAACACTCCACAAAAAAACTCTTATAA
TTGATAAACAAGTTCAGTAAAGTTGCAGTATACAAACTCA
ATATACAAAAATCAACAGTGTCCCCATATGCTAACAGCGA
TCAATCTAAAAAAAAAAAAAAAAAAAAAAAAAGCCATTTA
CAACAGCTACAGAAAAAAAAAAAAAAAAAAAAACGAAACA
CCTAGGAATAAATTTAATCAAGGAGGTGAAAGACCTCTAC
AGGAAAAACTATAAAACACCCATTAAAGAAATGGAAGAGG
ACACAAACAAATGGAAATATATCCCATGCTCATGGATTAG
AATAATTAACGTTGTTAATATGACCATAATACTAAGAGCA
ATCTATAGATTCAATGCAATTCCTATCAAAATACCAATGA
CATTTTTCACAGAAATAGAAAAAAAAATACCTAAAATGTG
TAGGGACCCAAATAGCCAAAGCAATCCTAAGCAAAAAGAA
CAAAACTGCAAGTAATACACTACCTGACTTGAAAATATAT
TAAAGGCTATAGTAACCAAAACAGCATGGTATTGGTAGGA
AAATAGACAAAACAATTGACAAGAATAGAGAACCCAGAAA
TAAACCCATGTATTTACAGCCAAGTGATTTTCAACAAAGG
CACCAAGAACATGCATTGGGGAAAGGACAGTCTCTTCAAT
AAATGGTGCTGGAAAAACTGAATATTCATATGCAGAAGAA
TGAAACTAGATCTCTATCTCTCACCATATACAAAAATTAA
TGCCCAACAGATTAAAGACTTAAATGTAAGACCTGAAACT
ATGAAACCAGAAGAAAATGTAGGGAGAACATTCCATGACA
TTGGTCTAGGCAAATACTTTATGACTAAGACCCCAAAAGC
ACAGGCAAAAACAAAAACAGACAAAGAGGACTATATTAAA
CTAAAAATCCTCAGCATAGCAAAGGAAACAATCAACAGAG
TGAAAAGAAAACCTGTTTAATGGGAGAATATATTTGCAAA
ATATTCATCCGACAAGGACTAATATCCAGAATATACAAGG
TACTCAAATAACTCAATAGGAAAAAAAACTATCTGATTTT
AAAATGGGCAGAAGACCTGAACAGACATCTCTCAAAAAAA
GACATAAAACATATAAATGGTTAACAAGTACATGAAAAAT
GCTCAACATCACTAATCATTAAGAAAATGCAAATTAAAAC
TACTATGAGATATCATCTTATCAAATTGCTATTATCAGAA
AGACAAAACGTAGCAGATACTAGTGTGGATGCAGAGAAAA
GGGAACTCTTTAATATACTGTTGGTGGGAATGTAAATTAT
TACAGTCACTATAGATAATAGTTTGGAGATTTCTCAAAAA
AACTAAAAATAGAACTATCATATGACCCAGCAATCCTATT
ATTGGGTATTTATCAAAGACAAAGAAAATTGGCCAGGTGA
AATGGATTATGCCTCTAATCCCAGCAGTTTGGGAGGCCAA
GGTGGACGGATCACTTGAGGTCAGGAGTTAAAGACCAACC
TGGCCAACACGGTGAAACCCCGCCTCTACTAAAAATACAA
AAATTAGCCAGGCGTGGTGGCCTATGCCTGTAATCCCAGC
TACTTGGGATTATAGCTACTTGGGAGGCTGAGACAGGAGA
ATCACTTGAACCCAGGAGGCAGAGGTTGCAGTGAGCCAGG
ATTGTGCCACTGCACTCCAGCCTGGGAGACAGGGTTAGAC
TCCACCTCAAAAAAAAAAAAAAGAAAGAAAGAAAAGAAAA
TCAATATATTAAAGAGATATATGCAACTCCAGTCATTGGC
AGTAATGTGGATGGAACTGAAAGTCATTATGCTAAATGAA
ATAAGTCAGACACAAAAACAAACACTGCATGTACTCACTC
ATGTGAGGGAACTAAAAAGGTTTATCTCATGAAGGTAGAG
AGTAGAATGATAGTTAACAGAGACTGGGAAGGATGTCAGT
GTGTGGGCAGGAGGGTGAAGAGGGGTTGGTTACTGATTAC
TAATATGCAGTTAGAAGGAATAATTTCTAATGTTCGATAG
TAGAGAGACTATAGTTAGTAACTATGTATTGTACATTTCA
AAGTAAGTGAGGACTTGAAATGTTCTCAACACAGAAATAA
TAAATGCTTGTGATGATGGATATCCTAAATACCCTTACTT
GATCATTACATATTCTATGGATGTAGCAGAATATCACAGG
TACCCCATAACTATATACAAATATTACTTATCAACTTAAA
TTTTTAAAAAAATTTAATGGGCAAAGAACTTGAATAAACA
TTTTACCAAAGAAGACAAACAAGTGGCCAGTAAGCACATG
AAGAGATGCTAAACATCATTAATCATTAGGGAAATGCAAA
TTGAAACTACAATGAGATCAGATACCACCTCACAGCAATA
GGGTGGCTACTATCCCCCACACCCCCCAAAAAACAGAAAT
AGCAAGTATTGGTGAGAATGTGGGGAAATTGGAATGCTGT
GTACTGTTGATTGGAATGTAAAATGGTACAGTCACTATGA
AAAATAGTATGGCAGAACCTCAGAAAATTTAAAATAGAAT
TATCATGTGATCCAGAAATTCTATTTCTGGGTATATACAC
AGAAGAATTGAAAGCAGGAAGCCAGGTGCGGTTGCTCATG
CCTGTAATCCCAAGGTGGGCAGATCACCTGAGGTCAGGAG
TTTGAGACCAGCCTGGCCAATATGGTGAAACCCTGCCTCT
AGTAAAAATACAAAAATTAGCTGGGCATGGTGGCAGGTGC
CTGTAATCCCAGCTTCTCAGGAGGCTGAGGCAGGAGAATC
ACTTGAACCTGGGAGGCGGAGGCTGCAGTGAGCCGAGATC
ACACCACTGCACTCCAGGCTGGGTGACATAGTGAGACTCC
ATCTCAAAAAAAAAAAAAAAAGGAAAGAAAAGAAAGCAGG
GTCTCAAAGAGATACTTGTATATCCATGTTCACAAGAACA
GTATTTGTAATAGCAAAAACACTGTATGTTTCACTATTAG
CAACCCAAGTGTCTATCAGTAGATGAATGGATAAGCAAAA
TATAGTACGTATATACAATGGAATATTATTCAATCTTTAA
AAGGAAAAAAATTCTGACACATGCTACAACACGGCTGGAC
CTTGAGAACATTATGCAAAGGGAAATAAGCCAGCCACAGA
AAGAGAATGAACCCTGTGGTATTGGTTTGCAATTGGAGGA
AACGGTATGATTCCACTTATATGAAGTTCTTAGAGTGGTG
AAAGTTATACAAAGTTGAAAGTAGAAGGGTGGTTGCCAGG
GGCTGGGAAAGGAGAGAATGTGGAGTTATTGTTTTATGGG
TATAGTTAGTTTTGCTACATGAAAAGAGTTCTGGAGATGG
ATGGTGGTGATGGTTGCACAGTAATATGAATATACTGAAT
GCCCCTGAACTGTCCACTTAAAAACGGTTAAGATAGGCCC
CGGCATGTGATGTTCCTCTCCCAGTGTCCATGTATTCTCA
TTGTTCAGCTCCCACTTATGAGTGAGAACATACAGTGTTT
GGTTTTCTGTCCTTGTGATGGTTTGCTGGGAATGATGTTT
CCAGCTTCATCCATGTCCCTGCAAAGGACATGAACTTATC
CTTCTTTATGGCTTCATAGTATTCCATGGTGTATATGTGC
CACATTTTCTTAATCCACTCTATCATTGATGGACATTTGA
ATTGGTTCCAAGTCTTTGCTATTGTGAATAGTGCCGCAAT
AAACATATGTGTGCATGTGTCTTTATAGCATGATTTATAA
TCCTTTGGGTATATACCCAGTAATGGGATTGCTGGGTCAA
ATGGTATTTCTAGTTCTAGATTGGCTGGGGGAAGGATAGC
ATTAGGAGAAATATCTAATGTAAATGATGAGTTAATGGGT
GCAGCAAACCAACATGGCACATGTATAACTATGTAACAAA
CCTGCATGTCATGCACATGTACCCCAGAACTTAAAGTATA
ATTTAAAAAATGGTTAAGATAGTTTTTTTTAAGTACCACC
CCAAAAAAAAAAAAAACTTACTGATTATAACGGGGAAAAG
AGTAATTTTACAGAAGAGAAACCTGATAGCCGGCACCTGA
TTCAAATGATCATGGTTTATTAACATCACCAGTAATGGAA
TAAATTGAAAACATGTATCACTTGATGGGGTGCAACGTGA
AGAACAAAAGTTACTTCTGTGAACCTGCCAAAATGCATAA
CCTGAATCAAATCATGAGGAAACACCAGATAAATCCAAGC
TAAGGGACATCCATCAATAGCGCACTGGTAAATGTTTAAC
AACAAGCTATCCAGAAAGGAAGAATCAAAAGCCCTGATTT
GTAGCCTTTCCATGGAATCAACACTCCCATGATGACCATA
TCCACATGACATTCTCTTGCTTGCAAAATTTATAAACATT
TAACCATCAGCTCTCACAATCTAGTATGAGCCAGCTTCGG
CGTATCAGCTTGTACAAAATAACTGGCTGTACTCTCCAAC
AGTGCCAAGGTCATGAAAATAAAGGAAAGACTGCACAATC
ATTGCAGAGCAAAGGCAACTGAAGAGTCATGACAACTAAA
TGCCAACACATGATCCTCGATTGGAACCTCTTGCAATAAA
GGATATTATTGGCACACATGACAAAATTTGAATAGGGTCT
GTGGATTAGATAACATGGATATGTCAGTGTTACTGTACTG
GGTTGAATAGTGGCCCCAAAAAAGATGTATCTACATCCTA
CCTGCCTGAACCTGTGAATGCAACCTTATTTGGACAAAGG
GTCCTTGCAGATGTAATTAAGTTAAGGATCTTGTGATGAG
ATCATCCTGGATTAGCCAAGTGGGCTCTTAATCCACTGCC
AAATGTCCTTATAGAGTCAGAGGAAGAGAAGACACAGACA
GAGAGAAGAAAAAGCCATGTAAAGATGGAAAGTAGAGATT
GTGACGTAGCCACAAGGAATGCCGGCAGCCACTAGAAGCT
GGAAGAGGCAAGGAAGCACTCTCCCTCAGAGTCTTTGGGG
GGAATGTGGCCCTGCCAACACATTGATTTCAGACTTCTTG
ACTCCAGCACTGTGAGAGAATACATTTCTGTTGTCTTAAG
CCACCCAGTTTGTGGTAATTTGTTATGACAGCCCTAGGAA
ACTAATAAATTCCCTCATTTTGATGACTGTATTGTGATTA
TGTAGGACAGTGTCCCTCTGTGTAAGAAATGAACACTAAG
TATTTGGGGGAGATGGGACATGAGGTCAGCAATGACCTCA
ATTACAGCTATTACCCTCAAATGGCTCAGCAGAAAAAAAA
AAAATAGGTTGTGTGTACTATTCTTGCAACTTTTCTTTAA
GTTTGAAATTATTTCAAAAGCAAAAAAAAAAAAAAAAAAC
CCATCCTGGGAGTCTAGTGGCTTGGAGGACGTATGAAATT
GAATTCTGTGGGGCTTTTTCTGGGTTCTTCGGAGATCCCC
TTCAAGAGACACCACTGCTGCCGCCCATTCCCCCTGCAGT
TCCCTTTGTGTGAACAATGCCTTCTCCAGCTCATTATTTT
CAATTCAGCTTTCTCCTCAGTTCCTAGGCTTCAACCAGCC
CAGCCCACTTGGCCCAGTCTACCCCACCATCCCTGGGCAG
GTGACCCCAGGGCAGCCCCCATCCACAGGATCCACATTGG
GCCTCTGGGAAACCAATCCTTGGACTACATGGTTGATGCC
ACAATGCACTCAGCTTTTTTCTCAAGCAAGGGCAGTTTCA
GCCCTCCCTGTTGCCTTTAGACTTTAGATGTGAGTCAAAT
TCCAGTCCCTGAACTCCAGGGGACATATTAAAAGTTCTCC
AAATAATGCTGTTGAGGCCCCTCTCATATGGCTTAAGAGG
AGAGGGATGAAACTGCCCTGAGCATCAGTGGATATAGGCA
CAGGACACTGAGAACTCCCTCTTATCCAAGGGTGATTTAG
GCTAGGCACGGGTGATTAGGCAATGCAGGCAGAACTGGTT
TGGGCCCACCCTTCAACTGTGGATATTCTTCAAATCTATT
CTTTTATTCTTGCCTTAGAAGATGGGCTGATACTCTGAGA
CTTTAGGAAGAACTCCATTTCACATCCTGTCAACAGGCCC
CATACCTGCATAGAAATATTCTTGCCAAAGTCACCTTGTG
AAATTTAGTAAAAGTTTTATCTTATTTATCTGTGTTACAT
TTTTGTGCTGTTTCAACACCAAACGCTCTTTCCTAGTGAT
CAGCCAAAACTTTGCCCTGGGTTTTCTCTGGCCACCTTAA
CTGTCCCCTCTCAGTCTCTTAGGTTTCTTGGCAATTCTCC
AACCTTAATTGTTGGTTTCTTCAGGATTTTTCTATCCTAA
ACCCTCTTCTCTTTTCACTCAACACACTTTCCCTGGATAA
ATCCATTCATTCCATTGCTTCAATTATCACTGGATTGTGG
AATGTCTCAATACTTATGATGACACCTCAGGTCTTCTGGG
GTATGGAGAAGATAGGTGGATTTATCTTGAGAGCCCAACT
CAATCCAAACAACTAAAGAGTTTAGATCATGAGGGTCTCA
ACTGAGGAAGGATTTTTAGGAAGAGCTGGGAAAAATGGGG
GGCAGGATCCCGGATGACTCTCTGGCCTTGAAGCCATTTA
GGCCTGATGTACCTCAAATTTGGGCTCATTCATTTGCCTG
GGGTTGCTCTAAAAGTGTGAAGGCAGGCAGGAATGAAGTT
TTTCAATCCTTGTGCACTTCCTTCTGAGCAATCAATTAGA
GCAGTCTAAAATCCACCTTTGAATTGGTAATCATTTCAAA
ATCTCAGCAAGGCAGTTAGGGATGGAGGATAGAGAGAGGA
TGAATGAAAGCACGTAGGCCTCCTTTTGACCTCTTCTATT
CAGCTAACAAGCCTCAGTGCATGGCTTCTTTGCCAGTTCT
CTGGCTCTTGCTGTTTCTACAGTGGCTGAGTCCCAGCATT
TCTGGGACAGAGCTAGTTACAAACATTCTGTCCCACTTAT
CATCATGTCTGCCTTCATCCTTCTAAGATTCTGTGTCCCA
TATTTTGCTTCAGAAAATATAGTCACCATAGCTCTGTTTC
TTTGTGTTCTAAAACTTCCCAGAAAGCTAGCTGCCATCTT
TCTCTTCTGCTATCATGGCCCCACCCTCCCACATAAGCCA
AAACTTAACCTTGGGTAGAAACACTCAGCCTTCCGACCCC
CTCAATTCCACGACTGCTTCATGCATATTAGAACAGTACA
TTTACTTATTAATTTTGTTGAGCACATACACTGGCACATT
TTAAAAAAAACTGGCAGTCTAACAAGTGGATCTCATAGGG
TGCAATCAGAAAACAAGTTGATTCTTTCCTCCCACTGCCT
GTTCAAACCTGTTCTGTGCGCAGGTCCTCCGTGAGCCTGG
ACACGAGCTAGGGCAGATGGCAATACTTTTCTGGTTACTC
CAGGTTAATAAAAAATCCTATGGCTGCCTCTAGTCCCCAG
GACAGTATCATTTCCAAATAGGTAAGATGTCTAGTCATGT
GCAATTTAACTTTAACCAAAGCTTCTCCCCTTGCTAAGCT
GGAACCTGCTGTTGGTAAGAAATGTGTTTGTTCTTTCCTC
TCTTTCCCAACCTCCTCCCCACTCCCTGACCCCCTCTAGC
CTGTCTCGGGTTAAAGGAAAAGGGAGAATGCAGGGAAGAG
GATAGGAGTAGGAAAGGTCTCATTTGGCTGGCACCCAGCT
AATACATTGGTCTTCTCTTGACATTCAGAACGCATGCTCT
CTGACAATTTGGTGGATGATCAAATCTGACTCCTGCATTG
CATGCTTTTGTGGATTCTTTGGAGGCCCTTTCTGGAATTC
TAGTAATTCTTCTTGTGGTTTGGGCAGCAGTTGCTTATGT
TATTTCCTTTGGGCCCTGGGAATACAGTGGGAATACAAGA
GAATACACTCACCACTTCAGGCTGTCCTTTTGGGCAGAAT
TGGAAATGGCTCCAGAAGAGAAGGGATGAGTCCCGGGACA
AGGCCCACAGGGTGGTGAGCAGAGTGTGGGCTGGATTTCA
GGTCCACCTACAAGGGAGAGTTTTCATAGGTGTGACACAA
TTTGGGCTATGCAATGGCTTTGCCCATAGCCACAGCCTCT
CAGATTGAGTCAGACCCCAGTCCTCCTTGTTGCTCATCAA
ACTCTTTGGGACAAGCTCTCTGAGGTCTCTTTGAAGTCAC
TCTTACAAAGACTGACGTGAGGAAAATCCCCCACCCCTTC
TTTTTCGAAGATCAATGAGACATTGCTAATTTCTTCTCCC
TAACGCCTATCCTCTCTGGCCTCCCAGTGTCAGCCCCTTT
ATTTCCTTGGGATGTTTGTTTGTGTTTCCATGTTCCCTGT
AAGTGCACAGGTGGTCTGGAACCTCCCTTCAGAATGTGGA
AGACTTTGCCAATTACTGTGATGTTCTCAGCCTTTGAACC
TCAGCTGAAACGAAAGCAAAAAAAGTCAAATTTTAACATC
CTGTTACATGTTGTTTACTCCACTCTGACCAGGCCTTTTG
ACTCATGGAACCTTTTTTAAAAAATAAAAATCTAGATTTT
TAGAGGGATTTTGCCCTTTTCAGCTTTCTGAAACTTCTAA
ATATGGTTTGCATAGAGCAGAATGTAGGGGTTTTCTCACA
CAAGCTAATCAGCATTATGTGGAAAAATGTTTAAGAACAT
ACTTGTTAATAGAAATAGACTTTAATTAAATGCACCAAGG
TTGTTTGGGAATGGAAGATTTTTCTCTCTTCTCTTCATTT
TTTTTTCTGCTTTTTTTTTTTTTAATATATGTTCCAGCTT
CCTTTGGTGAGCCTAGACTGGTTCACAATCCTTATCTGCA
ATTCCAAAATCCAAAAAGCTATGGGAAAAAAATGGAAACA
ATAATAAAACTCCAAAAACTAAGGATTTTCTTTTCATAAT
TAAATCTACCTAATGAATTTAACCTGAACCGAAGTGAGGC
TACATAAATCCTTTCTTTATCTCAGTATGAACTTTCCAAG
GTTTTAGTGCAGAAATAATAACATGCTGTCTTACAGGTTG
CCTCCTCCAACCCTACTGCAGATGCGATGTAATATCTATT
AATGCCCATATCACCATCTAAAATCCAAAAACAAATTAAA
ATTCCATAATACATCTGGCTCTAAGAGTTTTGGATAATTG
TTTATAAGTCTGTACTTTTGTAAAAGAAAAAATGCAATAA
ACTTTGCTATTATTTTCCTTGTCTAACTAGCTTCTCACTG
CCTATCTAACTCCTGCCTCTAATTTTTGTATAAGCCATTC
TTCCACCTCCCTGGTCCTTCATGTACTTCCTTTCATCAAG
CAGAATTTACAACCTACCTCCTCCAGGTGGAGTTTCCTGA
TAGTCCAATATCTTTCTTCACCTAAACATCCAGTTTAGAT
TTGAAACACATGATTTCCTTAGTCATGCCAGTTTGGGTTT
TAAAGAGACTTAATTCATAATACAGTGACTGCTCACCCAG
CTGTCATTGTGGGACTTTAGCCTCTTCCAAAGACCTCTCC
CCATTTCTTTCAGGAGTTCCTAGATGATATTCAACAAGCT
TAGGCCACCATGCCTTTCCTGCCCCACACTCATTCTCAAA
ACCCACTATGAATATCATTTATGGATAAAGCCACTCTTTC
CTACTGAACTCTTTAGCACAGTCCTCTACTCCATAAACAG
ACTAGAAGAATGGGGGGCAGAGCTCAAATCTGCAGGTTAA
TGGTCCTTATTTGCACATGGTCCTTACGTGCATTGAATTT
GAGTACTGGCTTAAACATTTACAGATCAATAGCAGGTCAC
AAAATCTGAGAGATGTCAACAACAGCTATAGCCATATGTT
ATTATGTTACAGTGTGCCTCATGCATAGTCTTCATAATTA
AGGCTAATCGTTTTTCAATAGTCTTTGTCCAACCTTATAT
GCTTGCATAATAGTTCATTTTTTTCACCAATTAAAAGTGG
GCGGATCACGAGGTCAAGAGATCAAGACCATCCTGGCCAA
CACAGTGAAACCCCGTCTCTACTAAAAACACAAAAATTAG
CCAGGCATAGTGGCACACACCTGTAGTCCCAGCTACTCAG
GAGGCTGAGGCAGGAGAATCACTTGAACCCGGGAGGCGTA
GGTTGCAGCGAGCCAAGATCGCGCCACTGCACTCCAACCT
GGCAACAGAATGAGACTCCGTAAAAAAAATAAATAAATAA
AAAACCAAAAACTTTTTTAGGCTGGGCACGGTGGCTCATG
CCTGTAATCCCAGTACTTTGGGAGGCCAAGGCAGGAGGAT
CACTTGATGCCAGGGATTTTAGGCCAGCCTGTGCAACATA
GTGAGACGTTGTCTCTACAAAAAATAAAAAATAAATTAGC
CAAGCACAGTGGCATGCATCTGTAATCCCAGCACCTCAGG
AGGCTGGGGTGGGAGGATGAGCTATGATCTCACCACTGTG
CTTTAGCACTTCAGCCTGGGTGGGTGACAGAGTGAGACCC
TGTTTCTAACAACAACAACAAAAAAACTTTTTTAAACCAT
ACATGCATCCATGTCATGAATTTTTCAGGTGGTCTTCTGA
CATGTCTGGCTCCTTCACTACTTCTCTCCTTTCTTCTGCT
TTCACTTTCTCTCTTCTCTTACTTACCTCCTTCTCCTACA
AAACCATTTAGGATTCTTCTATGTACCTTGAGCATAACCT
GAGGCATAACTAAGGATAGGCAATGTGATGCATGAGCTCC
ATAACTGGTATAAAAATAACTGCTCTAGGAATTCAGACTA
TGACTTCACAGGATATCTTGCTTCTGTATCTCTGTTGCCA
CCTAAACAAACACATTAAATGTCATAGTCAATATCTTTAT
TGTCATCTAGGGGTGTGTAATGGGCTGAATGGTGGTCCTC
CCCCAAAAGATATATCCACCTAGATCCTGTGAACATGACC
TTAAGTGGACACACAGAAAGTCCTTGAGGATGTAACTAAG
ATCTCAAGATGAAATCATCCCCGATTATCTGAGAAGCCCT
GAATCCAATGACAAGTGACCTTATAAGAAGAGTAAAAGAC
AGACAGAAGAGAAGAAAGTGATGTGAAGATGGAGGCAGAG
ACTGGAGTTGCCAGCACAACTCAGCTCCAACTGCCAGCAG
ACATTAGAAGCTAGAAGAGACAAAAGAAGGATTCCCTGCT
ATAGCTTTTTGGGGGAGCATGGCTATGCTGATAACTTGGT
TTTGGACTTCTGGATTCCAGTACTGTAAGAGAACACATTT
CTGTAGTCCTACGCTACCAAGTTTATGGTAATTTGTTATG
GCAGCCCTGGGAAATGAATACAAAGGGACTAGGAGTGACT
AGCCCTGTTTATTTATGGGTATCCTCATCTGTCAGCTTAG
AAGTGAAAATAATACTGCTATTCATAAATTTTGCCTATTT
TGGACTCGACTATCAAAAGAGAGAGAATCCTCACCAACGC
AGGAAGAACTGGATTTAACACATGGCTCCTGGAAAACACT
CATATAAAGAACAGTGGCTTCTGTAGAGGAAGTACCACCT
AGTGTTCAAGAGTGTGGGCCACTAGAGTCAAATTTGAATC
CTGGTTTGAATCCTGCTTCTCCCACTCATTAACCTTGAAA
CTTTGAGCATTTATCCTTTAGACTCTACACTGGCACATAA
GAGCTAAATAAATGTTAGCTCCTATTTAGCTCAATTTCAG
AGGTTATTGTGTTTGCTCCATATGCTTGCTTATTTTTGTA
GAATACTTGTCTCCGCTTACTTATCCCTCTCCATGGCTGA
AATGGCTACCCCAGTCCCAACCTTACATGACCTTTTCATT
CAAAATCCAACAGCAGCAATCAGAATCTTTTAGTCACTTA
TTTCAATTTATTGAAAGAGAGACCACGATGTGTGTTCAAG
CCAGTGTGCATATTCGTGATAACTGGGCCAACCTTCCATG
GCTAGAAAGATAAAGGCTCTTTGAAAGGGATGAGGGCAGG
AAGGCCATGGCAAGCATTTCTAGTACACTGTGGCTTTTCA
CATTTTATATATTCCAACCTATTTATGTCTTCCTTCATAG
TATACGCCTCCAATTTCATGCTTTTAAAAGTATCTCTAAC
TTTGAGATTAGAAATTCACCCACAGCTTATTTTAGTTTTT
TACTTTCCACATATACTCTGTGATCTAATTTGAATTTATT
TATTAGAATGGCACTTTTTTCCTCCAAGTAACTAGCTATT
TGTCCCAACATGATTTTTTAAATAGCTCATACTTTTCTCA
CCAATTTGAATACTAATACTGCTAACAATAATAGCATTTT
CTGAATGCTTTCTATGTGCCAGAGTTTGTGCTAAGTATAT
TACATGGGTTACTTCAGCTTGGTTATATTATTATCCACAT
ATTACAGCTAAGAATTGGCATACTTGGGATTCACACCTGG
GTCATCTGACTCTAGAGCTCATACTTTTAATTATTATGCT
ATTCTGATAAGTAATGTGGATCTATTTTTGTCTCAAACAA
TAAGGAAAATTATTGACATAACTGGAAGTCCAGATGTAGG
GCGGGCTTCACAGTTGACTTGGCTGAAGCTCAGTGTCCCC
GTGATTCTCTTGGCTCTGCTCTCTTCCATGTGTGGCTTCA
TCCTCAGGCTGACAATGAGATAGCTGCAGCAATTCCAGCC
CCCATATCAATGCACAAAAATGTGTCAGAAGAAAAAGAGG
ATTGCTACTCTCAGAAACTCTTCCAGAAGAACAATAACTT
TTTGAGACACTCCAACAAAATTTTCTTCAAGTCTCATTGG
TCCAAAATGAGCCACATGGCCATTCCTGTATCAATCATGA
GTAAGAAGAATGGGATAAAATAGATTACATAAGCTCACAC
CTACAGTTAGGAATGATGTCAGCTTTCTTTTGGCACATGG
GCTGCATAGAAGTGAGGATAACTATCAATAAGTAAGTTCA
GCTCTCAGATACAGAAAACCTAAAATAATAGTGGATTCAA
TAAGTTAGAATTTAGGCCGGGCATGGTGGCTCAAGCCTGT
AATCCCAACACTTTGGGAGGCCGAGGCAGGTGGATCACTT
GAGGTCAGGAGTTCAAGACCAGCCTGGCCAACAAGGTGAA
ACCCTGTTTCTACTAAAAATACAAAAATTAGCCAGGCATA
GTGGCACACACCTGTAGTCCCAGCTACTCAGGAGGCTGAG
GCAGGAGAATCACTTGAACCCGGGAGGCGTAGGTTGCAGC
GAGCCAAGATCGCGCCACTGCACTCCAACCTGGCAACAGA
ATGAGACTCCGTAAAAAAATAAATAAATAAAAAACCAAAA
ACTTTTTTAGGCTGGGCACGGTGGCTCATGCCTGTAATCC
CAGTACTTTGGGAGGCCAAGGCAGGAGGATCACTTGATGC
CAGGGATTTTAGGCCAGCCTGTGCAACATAGTGAGACGTT
GTCTCTACAAAAAATAAAAAATAAATTAGCCAAGCACAGT
GGCATGCATCTGTAATCCCAGCACCTCAGGAGGCTGGGGT
GGGAGGATGAGCTATGATCTCACCACTGTGCTTTAGCACT
TCAGCCTGGGTGGGTGACAGAGTGAGACCCTGTTTCTAAC
AACAACAAAAAAAAAACTTTTTTAAACCATACATGCATCC
ATGTCATGAATTTTTCAGGTGGTCTTCTGACATGTCTGGC
TCCTTCACTACTTCTCTCCTTTCTTCTGCTTTCACTTTCT
CTCTTCTCTTACTTACCTCCTTCTCCTACAAAACCATTTA
GGATTCTTCTATGTACCTTGAGCATAACCTGAGGCATAAC
TAAGGATAGGCAATGTGATGCATGAGCTCCATAACTGGTA
TAAAAATAACTGCTCTAGGAATTCAGACTATGACTTCACA
GGATATCTTGCTTCTGTATCTCTGTTGCCACCTAAACAAA
CACATTAAATGTCATAGTCAATATCTTTATTGTCATCTAG
GGGTGTGTAATGGGCTGAATGGTGGTCCTCCCCCAAAAGA
TATATCCACCTAGATCCTGTGAACATGACCTTAAGTGGAC
ACATAGAAAGTCCTTGAGGATGTAACTAAGATCTCAAGAT
GAAATCATCCCCGATTATCTGAGAAGCCCTGAATCCAATG
ACAAGTGACCTTATAAGAAGAGTAAAAGACACAGACAGAA
GAGAAGAAAGTGATGTGAAGATGGAGGCAGAGACTGGAGT
TGCCAGCACAACTCAGCTCCAACTGCCAGCAGACATTAGA
AGCTAGAAGAGACAAAAGAAGGATTCCCTGCTATAGCTTT
TTGGGGGAGCATGGCTATGCTGATAACTTGGTTTTGGACT
TCTGGATTCCAGTACTGTAAGAGAACACATTTCTGTAGTC
CTACGCTACCAAGTTTATGGTAATTTGTTATGGCAGCCCT
GGGAAATGAATACAAAGGGACTAGGAGTGACTAGCCCTGT
TTATTTATGGGTATCCTCATCTGTCAGCTTAGAAGTGAAA
ATAATACTGCTATTCATAAATTTTGCCTATTTTGGACTCG
ACTATCAAAAGAGAGAGAATCCTCACCAACGCAGGAAGAA
CTGGATTTAACACATGGCTCCTGGAAAACACTCATATAAA
GAACAGTGGCTTCTGTAGAGGAAGTACCACCTAGTGTTCA
AGAGTGTGGGCCACTAGAGTCAAATTTGAATCCTGGTTTG
AATCCTGCTTCTCCCACTCATTAACCTTGAAACTTTGAGC
ATTTATCCTTTAGACTCTACACTGGCACATAAGAGCTAAA
TAAATGTTAGCTCCTATTTAGCTCAATTTCAGAGGTTATT
GTGTTTGCTCCATATGCTTGCTTATTTTTGTAGAATACTT
GTCTCCGCTTACTTATCCCTCTCCATGGCTGAAATGGCTA
CCCCAGTCCCAACCTTACATGACCTTTTCATTCAAAATCC
AACAGCAGCAATCAGAATCTTTTAGTCACTTATTTCAATT
TATTGAAAGAGAGACCACGATGTGTGTTCAAGCCAGTGTG
CATATTCGTGATAACTGGGCCAACCTTCCATGGCTAGAAA
GATAAAGGCTCTTTGAAAGGGATGAGGGCAGGAAGGCCAT
GGCAAGCATTTCTAGTACACTGTGGCTTTTCACATTTTAT
ATATTCCAACCTATTTATGTCTTCCTTCATAGTATACGCC
TCCAATTTCATGCTTTTAAAAGTATCTCTAACTTTGAGAT
TAGAAATTCACCCACAGCTTATTTTAGTTTTTTACTTTCC
ACATATACTCTGTGATCTAATTTGAATTTATTTATTAGAA
TGGCACTTTTTCCTCCAAGTAACTAGCTATTTGTCCCAAC
ATGATTTTTTAAATAGCTCATACTTTTCTCACCAATTTGA
ATACTAATACTGCTAACAATAATAGCATTTTCTGAATGCT
TTCTATGTGCCAGAGTTTGTGCTAAGTATATTACATGGGT
TACTTCAGCTTGGTTATATTATTATCCACATATTACAGCT
AAGAATTGGCATACTTGGGATTCACACCTGGGTCATCTGA
CTCTAGAGCTCATACTTTTAATTATTATGCTATTCTGATA
AGTAATGTGGATCTATTTTTGTCTCAAACAATAAGGAAAA
TTATTGACATAACTGGAAGTCCAGATGTAGGGCGGGCTTC
ACAGTTGACTTGGCTGAAGCTCAGTGTCCCCGTGATTCTC
TTGGCTCTGCTCTCTTCCATGTGTGGCTTCATCCTCAGGC
TGACAATGAGATAGCTGCAGCAATTCCAGCCCCCATATCA
ATGCACAAAAATGTGTCAGAAGAAAAAGAGGATTGCTACT
CTCAGAAACTCTTCCAGAAGAACAATAACTTTTTGAGACA
CTCCAACAAAATTTTCTTCAAGTCTCATTGGTCCAAAATG
AGCCACATGGCCATTCCTGTATCAATCATGAGTAAGAAGA
ATGGGATAAAATAGATTACATAAGCTCACACCTACAGTTA
GGAATGATGTCAGCTTTCTTTTGGCACATGGGCTGCATAG
AAGTGAGGATAACTATCAATAAGTAAGTTCAGCTCTCAGA
TACAGAAAACCTAAAATAATAGTGGATTCAATAAGTTAGA
ATTTAGGCCGGGCATGGTGGCTCAAGCCTGTAATCCCAAC
ACTTTGGGAGGCCGAGGCAGGTGGATCACTTGAGGTCAGG
AGTTCAAGACCAGCCTGGCCAACAAGGTGAAACCCTGTTT
CTACTAAAAATACAAAAATTAGCCAGGTTTGGTAGCTCAC
ACCTGTAATCTCAGCTACTCAGGAGGTTGAGGCAGAAGAA
TCACTTGAACTTGGGAGGCAGAAGTTGCAGTGAGCCAAGA
TCATGCCATTGCACTCCAGCCTGGGCAACACAGCAAGACT
CTGCCTCAGAAAAAACACACACACACACACACACACACAA
GTAAGTTAAAATTTAAATCAGGTCTGAAGGTAGGCAGTAT
AGGGCCAGTATAGTATGGCAGCTCCATGGTCACCCAGGTT
CCTTCCTTCTATCTAAACTATCTAAATGTTTTGCCATCTC
AACAAGTGGCTTTTACCTCATGGTCCAAGACAGGTCTGGA
GCCACAGCCACTACATCCACCTTCAGACACCAAGAAGGAC
AAAGGAGTGGGAAGGAGAGACTGGCTTCTCCCTTTAAGGA
TGTGTCCCAACATTGAAACCAAAACTAAAGATACAACAAA
AAAGAGAAAATCACAGGCCAATATCCCTGATGAACACAGA
TGCAAAAATCCTCAACAAAATACTAGCAAACAGAACTCAA
CATTTTAAAGGATCATTCATCATGATCAAGTAGGATTCAT
CTCCAAGATGCAAGGATGGTTCAACATAAGCAAATCAATA
AATGTGATACATCACATCAACAGAATCAAAGACAAAAACT
ATATGATCATTTCAGTAGATGATGAAAAAGCATTTGGTAA
AATGCAACATCCCTTCATGATAAAAACCCTCAACAAATTG
GGTATAGAAGGGATATACCTCAACATGATAAAGGTCATAT
ATGACAAATCTATAGCTAATATCTTACTGAACAGGGAAAA
ATTGAAAGCCTTTCCACCAAGATTTGGAACAAGACAATGA
TGCCAACTTTCACCACTTTTATTCAACGTAGTGCTGGAAG
TTCTAGCCAGAGTAATTAGATAAGAGAAAGAAATAAAGGG
CATCCCAGTTGGAAAGAAAGAAGTCAAAAACCTCACTGCA
ACTTAACAAAGAGAGATTCCTCCTTCTCAGGTGATAGTTT
AGGGCTGCTTTTGGTGGACTTACATGATGTCTTCAAGAAT
CCAAGGTCATTCCACATTTCTGTTCCACTATAATTAACAT
TAGCTTTTCCTAAAGTTCACAAACTGACTGCTACAATTCC
AGCCATCATATCTGAGGTTCATTAGGAGGAAAGGAGAAGG
GCAAAATGTAAAAGTTGCATGCCACCTGAATCCATCTAAT
TTATCAGAAATCAATATCTTTCCTAGAAACCTCATCTGTT
AGATTTCTCATTGACCAGAACTATTACGTCGCATGGCCTA
TTAGGGCAAGAAAATCTCAGGGAGATGAGCATTTTAAAAT
GATTACGTTGCTGTCCTGAACAAAATCAGACTCTATTATT
AAAGAAGGAGGAATGGATATTGGGTAGATAACACTGTTTA
CTAACATTTTCCATCTAGAATATTTTTTGCTATATGATAT
AAAACAAAGAATTAATTTTTTCCAATTAGTTAACCACCTT
TCTCAGCATCTTTATTAAATAACCCATCCTTTCTTCATTG
GTTTGACATAAAACATATTATATTTGAAACATACAGAAAT
TCCAATTCCAATAACTGCAGAGTGGCACCTGAAAGACCAT
CCTTCCCCAGATTACAACTATAAACTTTTGACAAAATATC
AACGACAACCATTGAAAGCACTGGAGATTTACCAAGAGCA
CATAGAAAATGGAGGGTTATTGACACTTGGAAGAAGGAAA
TGACAGCAGGCAAGTTTCTCAATTGTATAGCTTTATGCCT
AAGAGCAGCCCCAATCAGTGCCATACCTGGGATAGAAACC
TGCCATCTTGCCAACATGAATAGCTAGAAGGAAGAGGTTG
GGGTTACCGCAATAGCTGGAATGCAAAGGGGATATGCTGG
AAAGGAGAGTCACAGGGGAGAAACACTGAATCCTATACAT
AAGCTCTGTCCAAATCTCTAGTTGTTCTCTGAACAATGCA
TGGGCAACACAGAAACCAAGCAGCCAAGTTAAGATTCAAA
TAATTGAACAGAGATTTCAGCTGATACTTATTACAAGAGA
CAGAGTTTCACCCAAGTTAACTGGCCACTTAAAAAAAAAT
CAACACTCTTTGGAGGAATGTGACAGAATCCAGGCACCCT
GCAATGTATCATTCACAATATCCAGGATACAATACAAAAT
TAACACCCATACAAGAATAGTAAATATGACCCATACTTAG
GAGGAAAGGAAATCAATAAAGATCAATCTTAAAATTACCC
AAATTCTGGAATTAGCAGAAAATGGATTTTAAAGTAGTTG
CTATAACAATGCTCGGTAAAGACTGTAGGGTCTCAGGTCA
CTTCTACTCTCCTGTCCTAAAAAGGGTATTAATAATAGTT
TATCCTGTTAGGCATATGTCCACATATCCTCCAAACAACT
TGAGTGAGAATTAATCAGTCTGGTGAACGTTTTTTTTAAA
AAGCGGCTTTGGGTAGAAAAGCAAAGACAGGATTTTGTTT
TTTGTTTTTTTGAGATGGAGTCTCTCTCTGTCACCAAGCT
GCAGTGCGGTGGCACGAACTCAGCTCACTGCAACCTCCGC
TTCCCAAATTCAAGCGATTCACCTGCCTCAGCCTCCAGAA
TAGCTAGGACTACAGGCATGCGCCCAGCTAATTTTTGTAT
TTTTAGTAGAGATGGGGTTTCATCATGTTAGTCAGGCTGG
TCTCGAACTCCTGACCTCAAGTGATCTGCTCGCCTCGGCC
TCCCAAAGTGCTGAGATTATAGGTGTGAGCCACCACACCT
GGCCAGGACAGGCAGCTTTTTAATCCCTTTGTAAGGAAAG
TAAAATATACCCTTTCCATTGTCAACAGGTCACTGAGTTG
GCAGAGATCACTTGTCAAACTCTTGGATCCCCAGCACTTC
GTTCAGAGATGGAAGAGTTAGCAGCTGTGGAATTACATGG
CTCTTTTGTAGCCCAGCTTGTTTATCACCCTTACTAAAAC
CCTAACAGTCCCTCTTCAATGAAGGCTGTCTTGCAGCCCA
ATCCCACCTTATGCCTTCAAGACCTTAATGTTTTCAAAAT
TCAACACAGCAGTATAACTTCCATGGGGAATATAGAGAAA
CTAAGACTCAAAGGGGTAAAAGGACACCATAGGAGTTACA
AAGCCTACTACAGATAAAGATCAGCTCTATCAGAAGCTGA
AATGGGCAGCCTTATTAACCCATTTCTTTAATCTATCATT
TAGGGAAAGTGGCTTATCCAATGGTTGCTGCCTATTCTGC
AAGCAAGTTTGCTTTGGATGGGTTCTTCTCCTCCATCAGA
AAGGAATATTCAGTGGCCAAGGTCAATGTATCAATCACCC
TCTGTGTTCTTGGCCTCATAGACACAGGTAAGGTCAATAC
TTTGTGTTTTTTTTAAATTATTATACTTTAAGTTCTAGGG
TACATGTGCACAACGTGCAGGTTTGTTACATATGTATGCA
TGTGCCATGTTGGTGTGCTGCACCAATTAACTTGTCATTT
ACATTAGGTATATCTCCTAATGCTATCCCTCCCCCCTCCC
CCCACCCAACAGGCCCGGTGTGTGATGTCCCCCTTCCTGT
GTCCAAGTGTTCTTATTGTTCAATTCCCACCTATGAGTGA
GAACATGCAATGTTTGGTTTTTTAATACTTTGAATAATGA
CCTGCAGATGAACTGTCTGCCTTACCATTGTGGATAAACA
AGGGTGCTGAACTCCCTGACCTCACGTGTAATGCACTAAA
AACAAACCAGTGCAGAAAGCACTAGGGCATTTCTGTCACT
AGTGGAAGCTCTGGCTACTCTTTGACTCTCCTTTCCATTT
TGATTACCAAGGTGGCTGTGTCTCACCACATTCATCACTT
AACCCTTTGCTGAACACCTTATGTCCTCATGGACACTCAA
CAGCCATTACGTTTCTATATGAGACTTATCAAAATACAAG
TCTGTGTTTCTTAAAAGCAGCACCAGTAATAAGACACACT
GGTATCATGAACTATTTGATGTGATGTGCTAAGAAGGACA
CAACATCATTTTTGTGGTGTTCTTGCCAAAATACATGACC
CCACTCCAATCATAAGAGAACAATGCACAAAACCAAATCA
AGGAACATTTTATAAAACATTTGGTCAGTATTCTTCAAAA
GTGTCAAGGCCATGAGAGACAAGGAAAGGCTGAAGAACTG
TCACAGATTGGAAGAAAAATGGGAAGAAATTACTACTAAG
TGGAATTCTGGATAAGATCCAGGAACATAAAAAGAACATT
CATGAGAAAATAAGGTCTGTAGTTTAGTTAATATATTGTA
TCAATTCTATTATTATACCTGTCCTAAATCATTGCGCAAT
GGTTATGTGTGATGTTGCAACCAGGGGGAGCAGGTGTAGA
ATATAAGGGGGTACTGCCTACAATTTTTACAACTTTTCTG
TTAAGTCCAAATACAAGTTTATCTAAAACATGTGGCAGAT
ATTAAAAGAAAATGCTCTTTGAAGAGTAAGTGAGCAACAG
TTAGAGAAATAGAGAGAGAGACCGAGACCCAGGGGGAAAC
AAGAAAGGAATGGAGATAGAGAGAAGTTGTGCAAGATGGA
CATGAAAACTTGGAAGGGGAGAGAAGTGAAAGTGGTGACA
AGGGAGCAAAAGCCTGGATTCTTGTGTATCTCTTCCTTTT
ACAAGACAGTAAGTCATTATCATACAGCACTCTGGTTTTG
CCCACTGGCACTTCCCATTAGCTACTGAGTCATTATGAGA
CTTCTGTCCTCATTCTGCTCCCCCGTATTACTTCTCCGCC
TCCAACCAAAATACCCAAGAGAGAAGCATGATTCAGATCT
ACCAAGCAATCACCTCTAACTGCTCCCACCAATCTCCATC
CAAGAAGGCAAGGCCCGTATTAACACTAAGGCCTCTCTTT
GCCCAACAGACTCTAACATACCCAGTCTCTCCATGTATTC
CCTATAGCGCCTGTGAGGCTTGCAGAGCAAACACTGCCAA
AAGCCCCTGACAGCTAAGTGGTTGATGTCTTCAGGCCTTC
CATCACGTAGACTGTCCTAGTTGGATAACCCTACTCTTCC
CTTGTCATTCTATAGAAACAGCCATGAAGGCAGTTTCTGG
GATAGTCCAAATGCAAGCAGCTCCAAAGGAGGAATGTGCC
CTGGAGATCATCAAAGGGGGAGCTCTGCGCCAAGAAGAAG
TGTATTATGACAGCTCACTCTGGACCACTCTTCTGATCAG
AAATCCATGCAGGAAGATCCTGGAATTTCTCTACTCAACG
AGCTATAATATGGACAGACTCATAAACAACTAGGAACTCC
CTGAGGGCTGGGCATGCTGAGGGATTTTGGGACTGTTCTG
TCTCATGTTTATCTGAGCTCTTATCTATGAAGACATCTTC
CCAGAGTGTCCCCAGAGACATGCAAGTCATGGGTCACACC
TGACAAATGGAAGGAGTTCCTCTAACATTTGCACAATGGA
AATGTAATAATAATGAATGTCATGCACCGCTGCAGCCAGC
AGTTGTAAAATTGTTAGTAAACATAGGTATAATTACCAGA
TAGTTATATTAAATTTATATCTTATATATAATGTGATAAC
TAATACAATATTAATTATAATAAAGGCCACATAAACTTTA
TAAATTCATATCTGGTAGCTATAACTTGAGCTTATTCAGG
ATGGTATCTTTAAAACCATAAACTGTACAAATGAAATTTT
TCAATATTTGTTTCTTATTTTATGGTCTGAACTCTTTATC
TGTTCCTGAGTGGAAGAAATCACCCTAACCTTTGTTTGGT
GGGGAATATTGTGTCTTTACCTTTTCTGTGTATTTCTGAT
ATTCTTCATATTATTGCATATTGCTCCTCTGGGAAAGAAG
ACACCTAGGCATAAGGAACTAGGCCAAACCCAGGGAAATG
GAGGTCCCAGAAACTTGAGACACAGACCCAATGCCCGTTT
ACTGCTCTCAGAGGACATCAAGCATCTGTACTTTACATGT
GAACACTAAACTCTACATTGAAAGTTTGGAGAGGGGGAGT
TGGAGTTCAAATCCTGCCACTCACTCATTTAGACATTTAC
TCATTCAACAAATATTTAGTAAGCACTTATTAGGCATCAC
CTAACTATGATTAAATGGGAAACAAAACATCAGCAAGATG
AACAAGTCAGCAAAGCCCTACATTGATCAGGGCCCAAGAA
GTAAGAGATGACACCCTCAAATTGGGTAATTTTAGTAGCA
TTTAATAAAAAAAGGGGCAAGGCACAGGGAAATCACAAAA
GATAGTGATATCTCAGGGTTAGTTGCAGCTGTTTCCACCA
TAAGTCCCACAGGGACAAGAGAAGAGACCTGTTACAAAAA
CCTCAAGATGTGAAGACCTGTGTGGAGAGTACCACATGGC
AGGTGCTGTGACATTCAGTTAAGAGATGCAGCCAGCCAGC
CAGGCACTGTGGCTCACGCCTGTAATCCTAGCACTTTGGG
AGGCTGAGGTGGGTGGATCACGAGGTCAAGAGATTCCGAC
CATCCTGACCAACATGGAGAAACCCCGTCTCTACTAAAAA
TACAAAAATTAGCTGGGTGTGGTGGTGCATGCCTATAGTC
CCAGCTACTTGGGAAGCTGAGACAGGATAATTGCTTGAAC
CTGGGAGGCGGAGGTTGCAATGAGCTGAGATTGTGCCACT
GCACTCCAGCCTGGCGCCAGAGCGAGACTCCATCTCAAAA
AAAGAGAGATGCAGCCAGCCCACCAAGAATTGTGAAGGAG
GTATCTAGGGGAAAAAACACCCTAGCCTCACCTCACACTC
TTCCCTCCCTCTGATCTCTGGCCAGTGTTTTGCATTAGCT
GAACAGAGGGGCAAGGGAGCAGATAGGTATAGACCATACA
GGTCAGCCTCCCCATGTACAGAGCAGATGGAAAAGGGTAG
AGAGTGTTCTGGAGAAATGAATGGAGTATATCCATCAGGA
ACCCCAACACTCCCAAACATAGAGCTTCCATGGTAAGTAA
TGCTGGGACATGAGACATGTGCCTAAAAGTGCAGGGGAAA
TTTTCTTTTCCCGCCTCTGAATCTAAATGGCTGGGCAGCA
GAACATATTGGAATCTATTGAGCCTGCCAGCCACATGGAC
AAAGGGCTGGATCTGAGCATGCTAATATGGCTGCACTTTT
CTTAGAGGTCCTTCCAAGGCTATGCTCAGTGCAAGGGAGC
AGGAGAGACCTGGCTGCATCCATGTGCAAAAACAAGACAA
AACAAAAAGGGCCAAAAAATGTAGTCTGGTTTCTGACATG
AAATGCACCCACACTTGCAATGTGGCCTAATATATGTCTT
GGTTTCTGATTAATCAGATTAACAGCCTTCAGTCTCTTGT
AGAAATGAGACTCCTTCTTCACAGTGAGATGAAGTGCAGT
AATTCCTTTACTCAAGGGTAGAGATAATATTAAAGCTGAG
TTAGAATTTGCTTGGGGAGAGGTTAAACCTCTTTCTAAAT
GAGACTTTCTTCAGAATCCAAAGGGGAAGATCTCAAAAAG
TAGGTCTGAGAACTGAAACCATCTACACCCACATAGCTTA
TTATCTTCATTAACATGATTTTAACATTCCATTCTCTTTA
TCAGCATGACTTTACTATTCCAAGAAACTCTTGTCCGCAA
AGATAAATGTTGCAAGCCCATTTAAAAGTGCTGAACTTTT
CAACAGATAGCATCAAATGACTGCTACTCTTTAAGACTGC
TTGGAACCCTTAGTTCCAAACCCCAGCTTCATTGTGTTCA
CCAGTCTCCAACTATGGCATCACAATCCTTATCCAATTCA
AATAAAGTCACCATGCTTAAGTCTCGCCTTAACCTAGACT
TCAAAGCCCCATAAAGACCCTGACTTTACCCTCTCTACTC
TCAGAGTCTACTAAGACTCCATCAAGACTCCAGCTTTGCT
TTATCAACAGGTTGTTTTGGTGGTCTTTTTTAGGGAGCCA
ACATTCAACAAGTCCTTCCTAAGAGGTCCTCTTAAGGGTC
CTCATCCAGTTCCTAACCTGACTCCCCTGCCCCTTAAATA
TCTGTCCCATCTCTCAGGAGCGGCAGGGGTTCCAGCAGCT
GGAGCCAAGTTCCAGTTTCAGTGGCACAAGCAATACATGA
CCCTTGTCTTTGGACTAGTTCCACTTAAAAGAACCTAGCC
TTCCTAGCTCACTTTATCATGAGCTCAAAAATATACATCC
AAGGACGTCCATTTTCACATCCTATGTGAAGTCCAGATGT
GCATCACTCACTTCTCACCCACATTAACACAAAAATTCAG
CTTCTCTTCGTAGGTTCCAAAAGTAATTATATTCTCACTG
AAAGTATAAGTAAGCAAGGTAGTGTTTGCAGTATGCAAGG
TAGCGTATCTCAGAGAGGAGAAGGAAGACTAAGTTTACAT
TCATTCAGTGTGCAGTGTGCATCTTTTTTTTTTTTTTTTT
TTTTTGAGGCAAGGTCTTTCTCTGTCACCCAAGCTGGAGT
GCAGTGGCATGATCATGGCTCCACTGCAGCCTCGAACTCC
TGGGCTCCAGCAATCCTCTGGCCTCAGCCTCCCAAGGAGC
TAGGACTACAGGCATGTGCCATCGTACCTGGGCTGATTTT
TTAAAAATTATTTTTAGTAGAGATGAGATCTTGTTATGTT
GCCCAGGTTGGTCTCAAACTCCTGAGCTCAAACAGTCTTC
CCATTTCAGCCTCCCAAAGTGCTGGGATTACAGGCATGAG
CCACCGTGCCCAGCCCAGTGTGCATCATTTAACTCAAAAG
ATCCCCCTTGGCCATGTTGCCCTCAAAGTGCTTCCTTTAG
GCTTCCCCTCTTAATCTAACTTTGACCCCCAGAGAATCCA
GCCTCCAGCCTCCTTCTTCTCCCTCATATATTTATTATGC
ATGGTTGATTCTGACTCTAGCTTGAGGCTATCCCACAATA
TCTTTTTTAACAAAAATGCCCTCTTCCCACAAAGAAATTC
CTTCACCAAATATTACATTTGTAGTAGCCAAGACAATTGA
AAACAACCTTAATGTCTACCCATAGGGAAATGTTTAAATT
ATAGGAATTAAATTCAATATTATGAAATCACTGTGTCATG
GTAACAAGGGATCAAGTCAATTTATATGTACATCCATGGA
AGGAATTCCAAGGCATACTGTTATGTGTATAAAACAAGTT
GCTTACAAAGATGCATAATATAATTCCATTTATGTTAATA
AGTTATACACACACACACACACACACACACACACACTCAT
GGAATGAGGATGTGTGGATTCCATGTGAATGGAATGGGGA
AGCTAACTAGCATAAGGCACTATTGTAAGACCTGAGAAAA
TTAGGAACAGCTTTCTTCCCAGGAGTACACCTGTGATTCT
CAAACTGGCAGTGTTGTAAGTTGAACTGTGTACCCCAAAA
AGACATATTAAGGCGCTAATCCCTAATACCTCAGAACATG
ATTTTATGTGAAAATAGATCATTCCAGCTATAATTACTTA
GGTGAAGACAAGGTTGCACTGGATTCAGGTGAGCAACATG
ACTAGTGTCATTTTAAGAAGAAGGACACATAAAGGCAGAG
ACACACAGGGGCAACACCTTGTGCTGACAGAGGCAGAGAT
GCAAGTGATGCAGCTGCAGGCCAAAGGACACCAAGGCTTG
AAAACCCCTATCAGCAAGCAAGAAGAGGCAAGGAAGCACT
CTCCCCTACAGGCTGCAGTAGAAGTATGGCCCTGTCAGCA
ACTTGATTTCAGTATTCTAGCCCACAGGACTGTGGATCAA
TAAATTTCTATCGTTTTAAGCCACTGCGTTTGTGGTACTT
TCTTTGGCAGCCTTTGGAACCTAATAGAAGAAGTACTTTT
TTTGGCAGCCCTAGGAACCTAATCCCTGTATTAGGGATCC
CTAATACAGGGATATGTACCCCTTACCTTGCTTCTCTTGG
TGGCCCAAGATTATGATATTATAATCATAACATTATGATA
ACATCATAATCTTGGGCCACCAAGAGAAACAAGGCAAGGG
GTACGTACTCCTTGACTCAGAATTTTACTTCTAGGAATCC
TGACATACAAATGTGATCTAATTAAAACAGTATCAAGTCA
TACCTCCATCAAAACCCATAATTATCCCATTTCATTCTGA
GTAAAGGCCAAAGTCCTTACCGAGACCTAAAAATCTTACA
TGATCTGGGTCCTCACTGGCTCTGAGACGGCATCTCCTTC
TCTTCTCCCCTCATTGCTCAAGCACTCCAGGAGGCCTCGC
TTGGCCTCCTATCTATTCCAGAGCATGCCAAATATGCTTC
TACTTCTCTATACCACACGGCCAGCTGCCTTACTGCCTTC
AGATTCATTCAAAAAGTTGCCCTTTCATGGGCTAAGGACA
TGAATAGACAATTCTCAAAAGAAGATATACAAATGGCCAA
CAAACATGTGAATAAAATGCTCAACATCAGCCAGGCATGG
TGGCTCATGCCTGTAATCCCAGCACTTTGGGAGGCTGAGT
TGGGTAGATCACCTGAGGTCAGGAGTTCAAGACCAGCCTA
GCCAACATGGTGAAACCCCATCTCTACCAAAAATACAAGA
ATTAGCCGGGCATTGTGGCAGCATCTGTAATTCCAGCTAT
TCAGTGGGCTGAGGCAGGAGAATCACTTGAATCTGGGGGG
CGGAGGTTGCAGTGAGCCAAGATCGCACCACTGCACTCCA
GCCTGGGCAACAGAGACTCTGTCTCAAAAAAAAGAAAAAA
TGCTCAACATCTCTAATGATCAGGGAAATGCAAATCAAAA
TCACAATGTGATACCACCTTACTCCTGCAAGAATGGCTAT
AATCAAAAAAATCAAAAAATAATAGATATTGGCATGGATG
CGGTGAAGAGGGAACACTCCTACACTGCTGGTGGGAATGT
AGGCTAGTGCAATCACTATGGAAAACAGTGTGGAGATTCC
TTACAGAACTAAAAGTAGAACTACCATTTGATCCAGCAAT
TCCACTACTGAGTGTCTACCCAGAGGAAAATAAGTTGTTA
TACAAAAATGATATCTGCATATGCATGTTTATAGCAACAC
AACTCACAATTGCAGAAATGTGGAACCAGCCCAAATGCCC
ATCAGTCAACGAGTGGATAAAGAAACTGTGATATACATAT
ATATATACACACACACACACACACAATGGAATACTACTCA
TCCTTCAAAAGGAATGAATTAATGGCATTCCCAGCAACTT
GGATGAGATTGGAGATTATTATTCTAAGTGAAGTAACTCA
GGAATGGAAAACCAAACATCGTATGTTTTCTCCTAAGTGG
GAGCTAAGCTATGAGGATACAAAGGCATTAGAATGACACT
ACGGACTTTGGGGGCTCAGTGGAATAGGGTGGGAAGGGGG
TGAGGGATAAAAGACTACAAATTGGGTGCGTGTATACTGC
TCAGGTGATGGGTGCACCAAATCTCACAAATCACCACTAA
AGAACTGACTCATATAACTAAACACCACCTGTTCCCCAAC
AACCTGTGGAAATAAAAAAAAATTTTTTAAGTTGCCTTTT
CAATGAAGCATTCCTTAGCCACCCTAAATAAAATTTCAAA
CTCACCCTGAAATGTTCTTTTTGTTTTGTTTTTTGAGACA
GGGTCTCTCTCTGTCACCCAGGCTGGAGTGCCATGGCATG
ATCACAGTTCACGGTAACCTCTACCTCCCAAGCTCAAGCA
ATCCTCCCACCTCAGCCTCCAGAGAGATGGGACCACAGGT
ATGTGCCACCATGCCTGGCTAATTTTTGTATTTTTTGTAG
AGACGGGGTTTTGCCATGTTGCCCGGATTGGTCTCAAACT
CGTAAACTCAAGCGATCTACCCGCCTTGGCCTCCCAAAGT
GCCGGGATTACAGGCATGAGCCACCATGCCGGGCCTGCCC
TGAAATTTTATGTCTGCCTTCCCTGCTTCTTTCTTCTCCT
TAGTACTTATTATTATCTATATTGTTGGTCATTTATCTTG
TTTATTATCTGTCCTTGTCCCAGTTACTATGGTGACATAA
CAAATCATCCCAAAACTCAGTGGCTTAAAACATAAAATGA
CATTCGCTTTGCTCGCAAATCTGTAGTCTGAGCAGGCTCA
GCAGTGATAGTTAATTTCTGCTCCACTCAGCAAGATTGGG
TGCTCATAGGTCAGGAACTAGAATCACCTGAAAGCATGAT
TGTGCCTGCCGTGGGAAGACATGAACAGCTGGACTCTGCA
ACAGGTAGGGCACCTTAGGTGCCTGGCTCCTTGGGCACCT
GGAGCTGAGCAGGGAGGGCACAGTGGGAGTCTCTCTCATC
TTTGTGTGATCTTTCCACATGGTCACTTGGAATGGCAGCT
TTAGGGTTGCCAGACTGCTTGGAGGACTTGAGATCTCCAA
AGGCAGGTGTCCAAGAGAAAGAGCCAGGCAGAAGCTATAT
TGCCTTTTAGGACTGACCATACACTTTTGGTCGAAGCAGT
TCTGAAGATGCACCTCATTTCAAGGAAAGGGAATACAGAC
CCCACCTGTTGATGGAGGACTGTCACTGTCACATTGTAAG
AAGAGCATGTGGGATGGATGGGCTAAAAATTGCTGCAGCC
ATCTTTAGAAAGTACCATCTGCCACATTCCCCTTCTAGAA
TGTTGGTTTCATGAGGACAGGAGTTTTTTCTGTTTAGTGC
AGTGTGCCCCCAGCACCTGGAGAAGCACCTGGAACATACG
TGTGGGCCAGAGAAGATCATGAGGTATCTAGATGCAAGTG
ACAAATTGTTGTGCCAGACCCAGAATCAGAAACTTCCGAG
GGTCACATAAACACAGCAAGAAGGCAGGTTTGCAGGAGCC
AAGGCCCTGCAGATTGTCAAGAGGACAGGAGTGGGAGGGC
TGATGAGGAGGTGAGGAAATGAGTGCAGAGACGGAAACAC
GGTCAGGTGACAAATTGATAGCCAAAGTCAAGTTAAAATT
AGTTTTTGCCTTTAGTCTGAATATGTAAGAGTTCTCCTTA
GGCCCAAAGATATTGTAAGGTTTCAGCCCGTGTTCAGGAT
AAAGCAGCCTTTCTCTGATTCTGCTAATTTTGGGCTTATT
CACCCCTCCATAGCATTAGGGGAGCAGAAGATATGAAAAC
TAATAGCCAGTATCTATGAGTTCATATTAAACTAAACCTT
TGGTCTTTTCCAGGGCTGTGCTGATAAATGTTTAACAACT
AACTCTCCAGAAAAAGAAGAAATAAAGCCTTAATTTGCTG
GTTTGTAGCATTTGCCTGTATCTATGATGTAAAGACTCTT
ACTGTGGCCAACTTCGAGTCACCAACAGGACATCACAGCA
TGTGGATTGGGAAGAGATGGACACCCCCGGCTCTCTCAAG
CGTGTGTACTGGCTCCAGCACATCATCATGACTTTCACTT
TCCACATTCCTGACAGAATTCGTTATTCTTAAGGAGACAG
TTCACTCTCTCCTCCTCCAGGACTTGAAATCAAACTCTGA
TAGCATGAGTCAAGTTGGCGTTTTCTGTTTTTCGTTTTTT
GTTTTTCTTTTCCTGTCAGCAAGCGTGGCCAAGCTGACTA
GCAGTGACAAGACATCTACGTTCTATAATACTATTGCCAG
GGAAGGAGAGGCAGCAAGGGCTCCTGAAGACATGGGATGC
TCACACTCTTCCATTCTAAGGGCATCAGCATCCTGCATGA
AGTCAACAGCCTCGGCCAAAGTGTCAGGGAGACCTGCAGT
CATGACTTTCAAGTTTGTGAGCACTGCATTCCCCTGGGAG
TAACAGAAAATCCAACTGTCTGACAGTGGCTGGCTGAATC
AGGCAGGGATTTATTTTCCTCTCCTAACAAAAAGTCTGGG
TGGAGCTGACTAGGGCCTTCGGGGACCTGGGCTCCTTCTG
TCTTTCCACTCAGCTCTCCATCCTCCTCCTTGTTGTTGGG
TGTTCACAAGACAGTGGCCCCACCCTCAGCATCACTCAGT
GTTTCTGGCAAGAGAAGGAGGAAGGTGAAGGGTACAGGAT
GCACACCAGCTGACTCTGACCCCTGATAATGAGCACACTG
GGAAGCCCCATCCAAAGACTTCAGCTTACATCTCACGGCC
CACAGCCATGGCATGTGGCCACTGTTCCCTTCAGGGGAGG
CTGAGAAATGGAGCTTTCAACAGGGCACATTGCCACGCCA
AACAAAACTGTGGTTCTATTCAGCAACCAATAGTGTTTGT
CATAAGTATAAATCACCAGAGAAGCAGGGAGATACAGTCA
GAGCAGAAGGACACAGGTCTGAAGACATCAGCCTCCTAAC
CATGCTGACAGCATCCACTCTCAGTGACCATTTGCAAGGT
CCTACTTGGGCACCACAGTTCTACCCATGCTGGAGGAAAT
CCTAGGCCTCCCACATCTGCAAATTTCCCTTTGAGAAATC
GTGATTCCCTCTCTTCAGTAAAGAATGTCATGAAAAGGCC
TAGATATCAGTAGGAGGGAGCCCTGAGGAGGTGACCTCAG
AGGAGGAGCACACATTGGCACAGGGGACAGACATCCAAGC
TGCTCTTCCAGAGATCTCCTTCTCAAGGACAGTTGAGTCC
CCCCTCACCAACAAGTCCCTCTCCAGAGCTTCTGTGCTAC
TATTCTCCACACTGACAGGACCTTTCTCCTTGGCTGGACC
ACTCTGGGCCAGCATGTGAAACCCACCCCAGAGCACAGTC
CATGGCAAATTTCAAAGGACGACTGGATCAAAGACTCTCT
AGAGCAGGGTTCTCCAAAGCTTTTGATCGCATACTTCATT
ATTAAAACATGATTACACGTGGGGAATTCAAAAGATCCCC
AAGACGGAAAAAAATGATTAAGCATGTGTGCTGCTAATAG
AGATATAGTTACTATTTAATATATGCATATAATATTTACT
AGCATAAAACATAGGCAGAAATTGAAATCTTAAAAGGACA
AGCTAAAAATAAATAGAGAGATGCGGCTGGCAGAGGCGTA
GTGCGGGCACACACAACTGTCCCACGTGAGGCTCATGGTA
GATGAGGCCCTAGTAGATGGGCCATGGGCCCAGGTAAATG
AGGCCTGGAGCCTGGCTGGCCGGGCCATGCTGCTGGAGGT
GCAGGGTGCACCCGTTCGTGGTGTTAGGGCTGGCATGCCA
AGTGCACTGCGGTCGTCCACCAACTCCTTCCTGCTGTCCC
TGATGTGGCCGTGGGGCTGTTCGCCTTCCCCTTTGCCATC
ATCATCAGCCTGGGTTCTGCACTGACTTCCACAGCCACCT
CTTCCTTGCCTGCTTCATGCTTGTGCCCACACAGAGCTCC
ATCTTCAGCCTCCTGTCCATGGCCATCAACAGGTACCTGG
CCAGCCACAGCCAGCTCAGGCATAAAAGTTTAGTCACTGG
GACCCAAACAAGAGGGGTTACTGCTGTCCTCTGGGTCCTT
GCCTTTGGCATTGGACTGACCCCATTCCTGGAGTGGAACA
GTAAAGACAGTACCTCTAACAACTGCATGGAGCCCTGGGA
TGGAACCATGAATGAAAGCTGCTGCCTTGTGAAGTGTCTC
TTTTAGAATGCAGTACCCATGAGTTACATGGTATATTTCG
GTTTGGCGGGGGGTAAGTCCTGCCCCCACCGCTCATAATG
TGGCTGATCTCCATCAAGTTCTCCACAGTGACCTGCTGGC
AGCTTTAGTACATGGAGCCGATGGACCACTCAAAGACCAC
CCTTCAGCGGGAGATATACACAGCCAAGTCGCTGGCTGTG
ATGGTGGGGATGTTTGCTCTGTGCTCGCTACCAGTGTGCA
CCATGGACTGTGTCACTCTTTTTCAGCTAGCTCAGGCTAA
AGATAAGCCCAAGTGGGCAAGGAAGATGACCATTCTCCTG
TCACATGCAAATTTGATTGTCAATCGCATTGTCTATGACC
GCTGGAACAGAGACTCCTGCTATACTTTTCATAAAATTAT
TTACAGGTATGTTCACTGCTGGACTCATCTCAATAATGGG
AATGGGCAGGTCAGGGCACAGCCTGTTCTCAATGTGGCCT
GTGAAGCAGGCTCTGGCCTCTTCGAGGAGAAGACATAAAT
ACATAATAAAAAATGGGACAGGACATGACTGGCTGATTCT
CATTGTGAAAGATAGCTATACCTCCCAAGCACATGGGCTG
CCTCTTTTGAGCACTCCCCTGGAGCTACCATATATCTAGG
TAATACATACCTGTTATTAGTAGGCTCCAAGGGTTGACAA
ATATATTTACGGTTCTATTTGGCTGCTCTTACTGTGTTGA
TGATGCTGACAGCTTGAATGGATTCTAAAAGCATGTTTTG
TTTTGTTTTAGAGTCTGCCTCCTTTATGGTAGAAAATGAC
AAACTATTTTACTCTGAAACACTGTGAACTATTATACTGC
AAATATGTTTTAACTTAGAGGCAATGAAACAATAAAAGTT
GCCTGTACTAAAAATGTATATTTGTTCCTAAGAAGGCAGC
CAGGAAAATTAAAAGTATAATTCTTCAATCAAGAAACTGC
CATATTAATTTGAGGAAATGATAGTCTCCTAAGTTCTTAA
GTAGAATTGTCAACACATAATAATTTTAAGCTCAATTCTT
TTCCATATACAGAAAACTACCCGAGAGGAAGAAATTGGAA
GGATGAGATACCTCTTCTACCAAATTCCCCTTTCTAGAGC
CAGGGAGTGAATTTCGCTTCTCTCCAGAGTTCAAGTTTGG
CCAAGTTCTTGGAACCTAAAACATGAACATTTCACTAAGT
AAAATTATATAACTGTGTATACATATTAGGTGAAATAAAA
ATAAAACATTTTAAAAATTAAATTAATTAAACAGAAACTC
CAATATTCTGCCCATCCTAGTAGTTCTCCTGCATGTCCCC
CTTTGGAGGCTATGGCTCTAAAGTTGTATTAGAGAAAGAA
GTCAGCATATGTTATGCTTTTAATTAGTCCTTTGGGATGT
AAGTTATGGGACAAACCTTCCCTTGGCTTAGGGCGAGCTC
CAATAAGTCAGATACAGAAAGAAAAATATTGCATTATCTC
ACTTAAAAAAAAAGAAAAACTTGAATATATAGAAACAGAG
AGTAGAAAGGTGGTTGGGGTAGAGGGATGATGGGGAGATA
GAGGTCAAAGGGCACAAAGTTTCAGTTATGTAAAATAAAT
AAGCCTAGAGATCTAATGTACAATATAGGGGCAGCAAAAC
TCCACCTCCATTCTCAGAGGGTCCTGGCTGAGCCCAAGAA
TTAAACTGACATAAGACAGATTAACAGAAGACAAGCAAAC
AAATTTATTTAATAGAAATTTTACATGGCACAGGAGAACC
TCATAAGGAAATAAAGACCCGAAGAAGCAGTTAGAGTCAG
TTACAAATTCAGTATATTGAATTTGACAAAGAATAGCACA
CTGTGAAATGTGATAAGGCAAGTGGCTTGGGCTAGGCTAT
TTAACTGGGTAGAGATGCAACTAGGAAGATAAAGGTTAGT
TTAACAAGGTTTGTTTGTACAGATTTCTCTTGGCTTCAGC
TTCTCATCCTTGATGATAAGACTGTTCCTTTTTTTTTCCT
ACTACAGGGAGGATGTCTTTCCCATGAGAATGTCATCTGC
TTTTAAGAAACAGCTCAAAGGTCAGAGTGATCTTCTTGCA
CTTGCTGTTTTCTAAGTGCCCTTAACTCAAACAGTCAATA
TGCCAGAATGGCGTATCTTTAACTCCTGAAACATCACGAG
GACTATAGTTAATAGTATTGCATCATATACTGGAAATAAC
AGAGTAGATTTTACATACTTTTACCACAATAAAAAAAGGT
GACTATGTCAGATGATGAATACGTTAACTTGCTTGACTGT
AGCCATTATTTCACTATGTAAATGTACAGTCATGCCCGGC
TTAACAACAGGGATAGGACCTGAGAAATGCATCACAGTTG
ATTCCATCATTGTTCCAACATCATGGAGCGTATTTACACA
TACCTAGCTGACAGAACCTACCACACGCCTAGGCTGAATG
GTGTACCTACCGCTCCTCGGCTACAAACCTGTGCAACATG
TTACCATACTGAATACTGCAGGCAATTGTAACACAATGGC
AAGTATTTGTGTATCTAAACATATCTAAGCATAGAAAATG
TACAGTAAAAATACATTATTATAATCTTATAGGACCACTA
TCGTGTATACGGTCCCTCATTGACCAAAACATCATTATGC
TATGCATGACTGTATATCAAAAAATCAATTTTTAAAAGAT
GGAAAAGTACCAGATGAACACTGGCTGAGTTGGGGAGGCT
TTCTGGAAAGGATGATAGGAAACAGCAACCCTAGGGGAGG
ACACATTGGTACACCTCATAACCTGGAATCAGAGGGTGGA
AACTGGGGACTGGCCCAAAAGACCCTTAATAGTGAGGGGC
TGAGGCCCAAGGGACACAATGGCAGAGCGTTCGAGCATCT
CTCTGCTGAGCGACTGGCTGCCCGGGGACCGCTGGGGTGG
TGTGCGTCAGGGGCTCCCTCACACCGTCCTCGAACAGTAC
CGTGGACCACAAAAGAGCAAGGCTGTCCTAAGGAAAGTCT
TTGCCTCTTCGCCGGCCTCCCTTTGGGCCGTCAGGGTGGC
AGCGCCACCCCGTGGCTGAATGTGGTGGTGCACCACGCTT
CACACAATCTCCTTGCCCAGTGAGTAGCAGGTTCTACCCC
AGGGCGGCCACCACCTGCACACCAGCGTGCCTACCAGTGA
GTCATCGCTTAGGGCCCTGAACTGACCTAGAGGCGGGGCT
GGACTCCGGCGTCCGGTAACTCCGCCCGGCTGCTGGGGCC
TACCTTTGGCATTGAGCCATGGGGAACTAGACCTGTTCAA
TAGCGACAGCTAGTGGTCACCCTCAAAAACAAGGTGCTCT
GAGCCTCGCGGGGAAAGCACTGTCAAGATAAGGGGAAATC
AGGACAGATTATTGGCCTTGAGTAGAAGCTGGCACATTTC
CAAAGCCACTCTTGGGTAAAATGGTCTGTCGAAAACCCAA
ACGCTTTAAAGTGATGTACAACGGCCTTGGCTGCCTCTCC
AGCCACATCTCGGGCCACTTGCCTTGCTTTTGATTCCCCA
AGGACAAAGAACTGCCGGTCCTCTGACGCACCCTGATGAT
CCCACTGTGTGTTGGCCATGCCATCTCCTCTGCCCTGAGC
GCTCTTCCCTGTCCCCATTGCCTGGTTAACTCCTGGGCCT
CCTTTAAGGTTAAGCCCAACCATTACCTCCTCCAGGAAAA
CTTCCTTCCCTTCCACCCGGTCCATCTCTCAAGGCTGGGG
CAAGTGAGGTCCCACCTCTATCCCATGCCTCTACAGTTTT
CTGTATTTGTTTATCACTTGAGTTTATCACACTTTTTAAA
TTTACCTGAAAATTGTCTTGTGTGTCTGTAACTAAGAGAA
GATACCGACTATATTTTACTCATTGTTGCATCTCCAGTAC
TGAGTACAATTTTAGGCATTTAGAAGGTATTTAATATTTA
AGAAATAAAGAACTCATAGACCCTCATACTGGGAAAGGCT
TTAGAAGAAACGGAGACCCACAGGGGCAAAACAGCCTTGC
ATTTCAACAGAGAGGTGGAGATGGATCTAAAAGTTATCTC
ACTGGATTCCAGTCATTGCCTGTTGCCCCACACCACGCTG
TTTTTGCCCCCTGCTGACACCCAATGCACTGAGCTCTCAA
GCTGGTGAGAGAGCCTCCCAGCTCTACTGACTCTGCCATC
TCCACGATGCCCTTAAAGCCCAGCTTGATTCCCTCTCACC
CACTTCCTGGAAATCTTTGCCGTCAGAACTAACCTACTTC
TTCACTAAACTTCTCCAGCAAACCCACTCCAACGTTTTAT
CCTAAAGAAAGTATTTTAAAAGAAGAAAAACAAATAAATG
CATGCATGAAGATGCCCGCTGGCAGCATTATCTGTAAAAC
CTAAAAGTTAGAAATGACAAAAATCTCCATATAATTAAAT
AAAATTAAATTCCTCTATATAATTTCCACATGAATAAAAT
TCCTAATTATATCATGCAAACTAAAACGAGTTTCACTGCA
ACATCGGAATGTTTTTATTTTTACTTTATTGTATTTCCAA
ATACTTCCATAGTATTTACTATATTTAGGAATTATTCTAC
TGAATATTAACTAATTTAAATCCTCAAAAGAGCCCTGTGA
GACAGGTGCTATTATGATTCCCATTATTAGTCAGAACACA
TTTGTTTTGGTCTAACTTAGAATTTAAATGACACATAGTG
AGAAACACTACGAGCCACTTCAAATGTTTTTCTTCCATAG
AGAACAGTGTAAGACACATTCTTTAAAAAACTTAGTTAAA
TGAGTTTTAAAACTTACAAGATTAGATCAGACAAAATGCA
TTGACTCACTGAAACTACTCCTCCATTTTCACACAGCTAC
AGATCTGCGAGTCCATTTCATCATAACCATTAATAAATCA
CAAAACAGATGCTCCAAATTGCAGGTGTTGCTAATAGTGA
TAGCTCACATTTCTTAGTGCTTTACAAGTATTATATCTGG
TAATCCTATAACAATTCTGTCAAGTAGATATTATTGGTTA
TAGCCATTTTACAGAGGAGGGAACTGAGATGCAAAGACCT
CAAACATAGTGTTCATGCTCTCTAAGCTCAAACAGATAGT
AAGGGGCAAAGCCAGGCTTCACACCCAGGCAGTCTGACTT
CTGGTGTCCCTGCCCATCTAGCCCCAGGCTGCCACTCAGG
ACAGCTTCAGAGTGAGCAACAATCTTGAAGTATAGAAGAC
GGATGTGATAGATAAAGTAATCCTGTTACAAAGTTAAACA
TAATCACAGCTCTGAATTATTACAATTACAGAAAATTATT
CTAACATATTAATTTTTATTATGTATATTAAGTTGTATTT
GCATTGTATTTGCCAGTGGCTAATAATTATCCTGAGCAAT
GCTGGGTCACGTGGCTACTGTTTAATAATAAGGAAATTAC
TAAACACATTGTGGTACACTAATATTATGAAAGACCATGA
CGATGTGAAAAGCTAAAAACATGGAAAAAAAGGTAAAAAC
AAAAAATATTTATAATATAGTATCAAGTGAAAAAACAAAC
ATATAATTCATACAATTACATATTACAAAAATGTAGATTT
CACTATGCTTAAAATATTATTAAAAAGAAATGCATATGAT
CAAAAACTAGAAGGTAGTGTGAAAAATATGAAACTAATTT
GTCTTTGGGTAGTAGGGTTAAGATGATTATTTTTCTATTT
TAAAAATCTTTTAGTAATATTATATTAAAATTTGTATAAA
TCTGAAAAACAAAAAAAAGAAAATCCGAATGCTTTCCAAC
TCATTTCTCTGTCCATCTGCCTTTAGTTTTCTAAGCAAGC
CCTAAAGTTGCTCTCTGCAGGCAGGGGCGAGGGCATGTGC
GGGGAGTGCTGACGGCAATCTAGTATGTGAGCACTTTTGG
TGAGATCAGTTTGGTTCACTGTTACAGAATCAATTTAATA
TTCTTTGTTATGGATGATAAATCGTACTGAGTATAAAACA
AAATCTAAAAGTTTGTGTAGAAATGTATAAAATGTATAGA
AAAGTCTCTGGAAGATACCTCAGTTTGGAATGTGAAGGCA
TTTGTGACATAATTAGGATAGTTTAACTGAGGCTGTGCCA
AGAGATGACAATTTAACTAGGAAAGAAAATTGTCAGTTTC
AGAAAGAGGATCACAATATTACATGACCTAATTTTGTTAG
ACAGCCAACATCCCCAATATCGGAGTATTAATGAGTACAT
TTACTAGTGTTGAGGCTCTCAGAATTCTTAGCTAAAGACA
TTGATCATGGCTCTGACTGCCTAGGCTATGTGAAAAAACA
TGACATACAAAAAGTAAGTAGAAGTATATTTTAATTAACA
GAAACCTCATATTTTTTATTTTTGTTGAATGATAATTTTT
GGAAACTCAGCAATTTGCATAAGAATTTCTTTTACATAAA
GAATGTGGGCCAGTCACGGTGCCTCACACCTGTAATCCCA
GTACTTTGGGAGGCTGAGGCAAGTGGATCACTGGAGGTCA
GGAGTTCGAGACCAGCCTAGCCAACATGGCAAAACCCCAT
CTCTACTTTAAAAAATACAAAAATTAGCCAGCATGGTGGC
GTGTGCCTGTAATCCCAGCTACTCAGGAGGCTGAGGTGGG
AGAGTCACTTGAACCTGGGAGGCAGAGGTTGCAGTGAGCC
AAGATCGTGCCACTGCACTCCAGCCTGGGCAACACAGCAA
GACTCCATCTCAAAAAAGAATGTGATTTTTTAGCCACAAA
CTAGGAGTCCTGTTTATTGGAAAACTCACACATACACTGG
GGAGAGGAGGGTGGTGCTTCGGCTGAGCTCTAAAACGCAG
TAATTTTTCATTTAGAAAAGGGCATTATATGAGTAGAAGA
CAAGTCATTATGATATTTAACTCAGGAACAGCCTTATTTC
ATACTCTGGAAGGACTCAAGGGGACAGAAACTGAAATGAA
GGATAAAGAAGAGAAATGAAAGCTCTCTGAAGATTAACTT
GTGGTTTGTCCTTTCCGTCCAAATAGAGATGGGTGCCTGG
GAGGCCCCCCTTTTTCGTTCTACATTACTCTTTCCTTTTC
TGTTTCCTAATATACATACACTCCTACCCCACCTTCACCC
CCAAGCCTGAGGCTGCAGCCTGTCAGGGCCCTTCAACGTC
ACAGCCAGTGAGACCACCTTTCTTATGAGCCTACAACAAA
AAGTAACTTGTCCCTCGCTCAATGCTGGACCCACAAGAAT
GGATCCACAGTTAATTTGTGCCTTATGGTCAGGCCTTTCA
GATTCTTAGAATCTAAACAACAGATAAATCTCTTGCTAAT
ATTGAATGTCTCTTACAGCATAAATTTGAGGTCTCATTAC
ATGAAAAGGCTCTCTACCAACAATGACGATACAAAGCAAG
CAAAGACAAGAGGAGGACTTAGAACTCTGTCCTGCCACAA
ATGTACAGTCATAACTCTACGACAGAGCAGCAACCTTGCA
AACATAGGAGTCAAGGAAATACTTATCTTCCTCCTGGTGA
GTTTAGACTGTATCATCTCTGAGAATGAATATTTGTCCTT
GGGATGTTTGTGTGGACATCTGAGTAAACAGTTACCAGCT
AGACACTTGGAAGACTAAGGAGGAGAGTCTGCAAGTCACC
TGATAAGGAGAACTTGAACTTGAACGGGAACAGACTTAAG
TATGCCTACCATGAGCTGTTCTGCAAAACTTGGAGTGCCA
AGGCCACTGTGGACTATCCTTAAGAGTGTCTGCAGCATTA
TTCTAGAATGAATAACTTAGACTTGAGGAATGCGGTGCTG
AAGAAACCTTGTCAGGTGTGTAGGGAAGGATTCCAAGGCA
AGAACAACTCTTATGAATGAGGTTGCCATTTCCCAGAAGA
TAGGTAGGAGTCACCCAGTAGAGTGGAAAGAGGAGTGGGA
TTAGAACTGGTAACACCCATGAGGAGACCCCCATAAAGTG
TTTAACTTCATGGTGGCTCACACCTGTAATCCTAGTACTT
TGGGAGGCCAAGGCAGGTGGATCACTTAAGGTCAGGAGTT
TGAGACCAGCCGGGCCAACATTGCAAAACCCCGTCTCTAC
TAAAAATACAAAAAATTAGCCAGACGTGGTGGTGCACGCC
TATAATCCCAGCTACTTCAGAGGCTGAGGCACCCGGGAGG
CAGAGGTTGCAGTGAACCAAGGTCACGCCACTGCACTCCA
GCTTGGGCAACAGAGCGAAACTCCATCTCAAGAAAAAAAA
TTTTTTTTTTTAACTCCTTAGTGCTGTCTCTTGGAGTATG
GGAGAAGTCATATTAGCATATAGTTTAGTTACCCCAACTG
TATAATAAAATCTGATAATCTTACACGTTTGTGTGGTATT
GTGAAGCAACCAGGCTATAAAGCAAAGGGTAGCTTACCCC
ATACTCATCGCCTCATGGGGGACTACACAGGGCCCAGCAT
CTATCAAGGAAACTGTTTCAGAATATGACCATCAAAAAAG
AGAGCCGTTGTTCCCATTGAACCTGGAAATGATGAGGAGA
AGCAAAGGATACTGGCCACTAAAAGCCTGCTGCCCAGCTC
AAGAGCAGCCTGAATTAAACCCTCCATTGGAGGCCAGCTG
TTGGTTACACTACAAATCTCTGCTAGAGCCTAATTTGGTA
AATTCATTTTCTTAAATCCATTTTATCTAGATTTTAAAAA
TCATTAGCATAGTTACACAAATGACTCTCCACAATTATTT
TAATTTCCACTGTATTGTGGCTACTTTCCATGTATCATTC
CTAAACTTTTATAATGTCTTTTCTCTTTTTTAAATTGATT
TGGCTCGCTGATAGTTTATTTTATTGATTTTGTTTTCTAT
TTGTATGTCTACAATTCCTCCCCCTGCCAGATGCACACAC
AAAACTGAATTTTTTTTTATCAATTTTAAACAGGATTCTT
ATTATATATTCCCCTTTTATCATTTCAAAATTCTCACTTT
CTTTTTTTCTGATCATTTTTTAGCAATTCGTTTGAAAATA
AATGAATAGGAAATTTATTTGTAATCTTCTTGGTTTAGGT
AATGAAAATGTTTAAAGCTAGGAATTTTTCTTGAGTTCTG
CTTGGCCATACCTCACAGATTTTGCTCATAATGTTGCCAC
TATCACCGTTTTCAATGCATTCTTAATTGCAGATCTGAAA
TTCCCTCTATCTTTTCAGAGTAAATGGGAATAATTTTTTT
CCAAGAAGTTAAAGTATTTCTTTCTTCCACCTTTTGTTAT
TTATTTCAATTGTATTGTACTATGGTCAGAAAATCCTGCT
ATAATAGATCAACTTTTCAAAACATATACTGAGGTTTGCT
TTTTGATCAATATGGTCAATTTTTTTAACGTCTCATGGGC
ATTTGAAAATAAGGTATATTTTCTATTCTCAAAGTTCTGT
GTGTGTGTATGTGTGTCTTTTTTGATATAGATAGATAGGT
ATGACAACCTTATTAATTGTTTTGTTCTCGGAACACAACG
TTAAGCGCTCAAACCTACTGTCAAGCAAACCTCGGTCCAA
CACTTTCCGTGTGATCTTGAGCATATCATTGACCGCTCTA
AATCCCAGTTACCGTGGGGGTAGTATCCAATGACTGTAGA
GCTTTGTGGACATTTCTTTCTGATGTTTAATGGAGTCCAA
ATAGTAGGTATCTACCGGAATTCCTATTAAAATCTCCTGT
CTTTCTTTACGCTCTAATGCCTTGAACTCCCAGAATCTTC
TCACTCTTCTATGCCAATAAAAATTTTCTGGCCAGGCGCA
GTGGCTCATGTCTGTAATCGCAGCACTTTGGGAGGCCCAG
GCAGGTGGATCACCTGAGGTCAGTAGTTTGAGTCCAGCCT
GACTAACATGGTGAAATCCCAAATACAAAAAATTATCTGG
GCATGGTGGCGTATGCCTGTAATCCCAGCTACTCGGGAGG
CTGAGGCAGGAGAATTGCTTGAACCTGGGAGGCAGAGGTT
GCAGTGAACCAAGATTGCACAATTGCACTCCAGCTTAGGC
AACAAGAGTGAATCTCCGTCTCTCTCTGTCGCCCAGGCTG
GAGTACAGTGGCACGTTCTTGGCTCACTGCAACCTCTGCC
TCCCAGGTTCAAGCGATTCTCGTACCTCAACCTCCCAAGT
AGCTGGGTTTACAGGCACATGCCATGACATCTGGCTAATT
TTTTATATTTTTGGTAGAGATGGGGTTTCACCATGTTGGC
CAGGCTAGTCTTGAACTCCTGACCTCAAGTGATCCACCCA
CCTGCACCTCCCAAAGTGCTGGGATTACAGGCGTGAGCTA
CTGTGCCTGCCAAAATTATCTTATTCTGACATCTTGGGCT
CCCCAAGCCCTCTGTCCTCTACTCATTCCCATCTCTATGT
GTCAAGCTCCAGACACAGGGCCTTGAGCTGTTGTCTCTCA
TCCTGAGTAAATGCCACTTGTCTTCAGTCCTAGTACTTGA
GAATCCATCCTCTGCTTTTCCCTGCCAATTCCTTGTCCTT
TTTCTCCTCAAAGAACAGAGAAAGAAGCAGAAGCAGAGAA
AATGGTGACAAACTCTCCACATGTTAATAAATGTGATCAC
AGCTATTTTTAAGTCCCATTACCTGCCTCACATGTGTCAA
ACCTTAGAATTCCAAAGTGCCACGGACATCACCCAACTAC
CACAGTGAGTAGCATCCAGACAAGGTGAATTTTACAAGGT
TACAAAGCTGCTCGGTTAACGTCCCAACCCAGTTTCCTCT
CCACTATTTTAGCCTGAACTTCTTGGGAATTTCCTGGCTG
CATCATTTGTGATGGCTTCATCTTAATGCATGCAAATCAG
TTCCCTTTAGTTTTTCCCTAAATTTCCTAGTCCGGTTGAC
TGGATAAAAAATGTGTAGAAGACTCTGCCTTCTATTCCTT
CCTTCATCCCCCAGCTACCCACCTTTACACCCCCTTCTCA
CTGCTCCAGAAAGGAGCAAATCCAGAGTTGGCCTCATTCC
GGAATCTGAGAAAGACACCAGCTACTTCAGAAGAGCAGAA
ACTCTTTACAACACCAGGATTGGGAAGAGGTGGCTAAAGA
AAAAGGAAAATCCTTGCACAAAGAACTACCTGATACACAT
GAAAGCCTACACTGAGAACATCTCATCTAGGTCTTACCGC
CAGAAAGGCATTTTTTTCCCTCTCATAGAAACCACAAAGG
TCTGCATCTGACCCAGAGGACTATCCTTTTCTAATCGTGG
AAAGGAATCTTGACTTGAAACTGTCCAAGAGCTCCGACCA
ATCCAGTAGCAAGAGAAAGGGTGGCCGCGGTGCCTACTGA
TGGGAGGAGCTCCTGAGCCCAGCCCTGGAGGCCTCAGAGT
TCAGGGGCCCACTCAGATGATACCAGAGAGCAACAGAGAG
GAACTGGGGTTTGCGAACCTTGTGGTTTTGTCTGTTTCCT
GTTTCCGCAAGGCTGCTGTGCAAAAAGAAAGACGGTACCA
AGAAGGGACGTGTTAATGGGGCCCAGACCTATGGATTGAA
AGCGTGTGCTTTACCCATCTGCTGTCTTGCTCCATCTGAG
ACCAGAGCCAAGATCTGCCCAGGAGCTGGAATGCTTTCCT
GAGTGGCTTGAGTTGGAGCCTGGGACTTGGAGGTAACTGA
GAAGGAGGATGCTTTTGTGTCCAGGTTTGGGAACTCCAAC
TTTGGGGTAGGGCAGAAGATGCTCTACCATCCCAGCTCCC
CTGGGTGAAGAGAGAGTGGGTGGCATAGTTTAAGGGTGTC
AGGGGTTTGGGTAACCAAGAAAGTATCCTGTGTTGGTTTC
CTGTGGCGCTAGCCATGGCACAGGGTACAGCTTGCACTAC
TCCTCTGTTCCAGTAGATTAGATTACATTAGATTAGGAGT
GAATCAAACGACTTAGAGTTCAGGCTACCCAGTGATATGG
GCATGAATTAAATGACCTTTTACAGTTTTCTTCAAAGCAG
GGATCCCTGAACACAAGACTGCCTTCCCAGCAGCTTAAGC
GCAGGCCCCTCTCCCCTCAGTTCACACTGAGAGCCAGGAA
GGCCAACCCATGCAGGAAGCCATTCATTGTCTCCATTGCA
CACATGGCCAGGAAGTAAAAGTGAGACTCAGAAAGGCATG
TCAAGCCACAGTCAGGTGAGGAGCTGTGCCCTGTTCTCTC
TCTACAGCCTGAGAGACCAGGCTGAGCCTTCCCAGCCAGT
AACCCTTCTTCCTCCAAGCTCTAAGTGAGCCCAGTCATGC
TGCCAGGGGGGAACCTGAGAGATGCCAGAAATCCTGGGCA
GTGGCCCAGTGATCTTTCTTTGAACCAGTTCCCTTTTCTT
TAGCAGCCTATCCCTGTCAGCCGTCCCACATACCTTCTTG
TTTTCAAGCAAGTCAGTAGGGTCCAGATATCCCAGAAACC
TGGGTAGGGTTCTATGCAGCATGCTGCACCAAATCCTAGC
AGGTGTGGTAGCCAAGCCATCTGGGAACACTCTCCTCTCT
AAGGAGGCATTTCCACTGCAGCTCCTTTTTTAAGTAAGAA
GGCTCAATGTCTGCCCCAAGGAAGCAGACAGCAGAGCAGC
TGTGTGTTTCAGTGGACTAAGATTGGTGGCCTGGGTGGAG
AGCCCAGAGAGACCTCATCTCGGGCACTCTCTTCTCCCCC
ACAGCCCTTTCCTCTTTGCGGCAAGAAGGTAGGAGGATTC
TCAATGTTCTGTCTCCAATACAAAACCTGTGGGGAAGCTG
GAGCCAAACAGGGAGGGGACCTCACACCTTATGTGTGACG
CAGGCAGACCTCATCTCTTCCTTACCTTTCTGCTTGGTGT
AATTGGGATGGCGATTATGTCCAGACCACAGAGAAGCCCT
TTCTCCTTATAGCCCAAACCCAGAGGTCAGAGGAACCCAG
AGGTCAGAGTCCAAACCCAGAGGTCAGAAGTAAATGTGAC
TTCAGCATGGGGCCAGCATCCCCTCAATCTGGTAAACAAT
ATACTCTGTCAAAGAGAGAGGGTTGAGAGGATGAGAGAAG
GCATTCTTGGTCCTGGACGTGCTAGTTTAGCTTGGAGCCT
TTGTCTTACAGCACCAAGTCTTCAATATCCAACATCAGCA
TAACAAGGATAATATTCGCAATTACTTTTGCACCAACCTA
ATAAGAATACTTTATGTCTTTATTATTAAAAGGTAACATT
TATTGTGTGCTCCATGCCAGGTGCATGGCCTGCATTTTGT
CATTTAATCCTTATAACCTACAAGGCAGGTCCTAGCCCCA
TTTTATAAATGAGGAGACTGGGGCTTAGAGATGTTTAATA
GCTTATGTAAAAACACACACAGGTTGTAGGTGACAGAGCC
AGAACATGAGTCCACACAGTGTGACTCCAAGAGCCAGGGC
TCTCCACTGCAATCCATGGCAGAATAGCCAGGGGCTGTGG
CTCAGGGATGCTGTGAATGTAGGTTCTAGACATGGAGTTC
ACATGCACATAATCCTGGGTCTCCACCATCCAGTCATTTA
TAACAATAGACATGGGTCTCTCAGACCCCTTTTTTTAAGT
CTTTAAATAAAGAAAGTGGCAGGGAGGAAGTCAAGGGACC
ACCCCCTGTGCCCACTCCCACCCTTATCCAAGAAGAAGTA
AGGAAAAACAAAGAAGAGAGCCATTCAGAACGGGTCTGTA
GAGGACAAACATTAACAACTTCACATTTCTGCTTGGAATC
AATGCTGCGTGACACCAGAGTATGCCCCTCCAACCCTCAA
GAGTCAGGCATTTGAGTATCCAGGGCTTGACCACACAAAA
CTCCTCTCAGGGAAGAAGACCGTCCCACCCATGACCCTGG
GGAATGAGTGGTAGGATCAGAGAGAAAACAAGAATCATGC
AGAGAATTCCAGACTGAGCCAGGATAGCAAAGTCCCAGTA
AAGGGGCAGAGAGTCTGCTACCTGTTGAGTCTGTTTGGCC
TATAAATAAACCTCAAGGGGTTAGAGCTAGCAAATGCCTG
CTGGTTGGTGAAGCTGAGATACCCTCCTCCCAGGGTGGTG
GGTAATGAGGTCGTGGGAGGAAGAGAAGCAGCAGCAGCAG
CTGTGAGGGGGAGTCCCTCTTCCTTCATCAGTCCCTGGTC
TGACTCCAGTGATCAGAGGAGGCAGGACACAGAATTTCCA
ATGCTCAGAATCCAGCTCATCCAAATCCAGTCCAACTCAG
CAAAGTGACCACAGGGTTCTAGGAGGATAAACTACAGAAG
GTAGGTGGGGAAGAGTAGGAAAGAGAAAGGCACAGAGAAG
GAAAAGGGGATTCAGGTCTGGGTGCTATGTGATATCAGGT
AAGGCCATGCAGAGGTACATCTTGTGGCCCCTACACCAAG
CCTGGCTCCCTGGAAACTTCTGATTACTGTTTTTGTTTTG
TTTCTTTTCTGTTTGCAACAGCCTTGTTGAGGTATAATTC
ATGTGCTTGTGGGTTTGGATGGCACAATCTGTGTCTGGGC
TAAGGAAAGCAGACTTGGCACCAGAATTAGCCCTGACAGG
GAGGTAATCCTAAAGAAATGGAACCCTCAGCCCTAAGAGT
ATTGGAGCCAGATGCTCTGAAATGGGTTTTGGCCAGCACT
AGGCATGTGGCAGATGCTCAGTCAATACTGATTGGACTTG
ATCTGCACCTGAGAGACAGAGCCCAGTCCTGAGCTTGGAG
TGGGGGGCCCATGGACCATTGTCAGGACAGCAGGTTGGAG
GAATTAGGGTAGGGTTTCCCTCCTAAACCATGCCAGGTCC
AGGCTCACAAGCTAGTTGCTTAAAGTCTAGAAGAGAGCAA
TGGGTGCTGGTCACAGGACTGGTCACCACCTGAGGGGGGT
GTGGTTAGCCCTCCAGATCCTTGAGAAGTGTCACTCAACT
ATGTTAGTAACAGCTTGGACCAAGACAGCAGTAAAGATAC
TGACTTTCCTTTTCAACTGGGGAATAAGAGGGCAGATTGG
CTCAACTTAGCTGCTTCTCTAGAAGTCTGGAAAATGAACA
CACACCTGCCATCCAAGAGACTATAAGCTCATTATAATTT
TAATCAATTATTTCTCATGTTCCCCTGACTTAGAGGCATG
GTAAGATGTTCAGTCAAGGAGTAAGTGGCAGCCATAGAGA
CCCTTTTACTTTACAAAGGGGAAACGTCGGCTAGAGAAAA
GCAGGAATTCACTTTTATAAGATTGTATTAGTTCATTAGA
GACTGAGCCCAAGAGTCCTGACTCCCAGTTTGATACCACC
ATGTCCTCAGTTTTCAACCCACATGGATGGAACTCTGTGC
TATTTCTGCCCCCTGGTCTAGGGAGATAGTCATTTTTCTG
CCCATCTTCTGACCCCTCCCCTTCTCCTCCCTCTTGGCAT
TTGGCAGATCCAGGCATCTATTCCAGGAACTGGAAGCCAA
GCGCAACAGGTGCTTGGAGGTCATCATGATCAGCCCAGAC
CCCAGGCCCTCCCCTGGCTTGGCCCGGTGGGCCGAGAGCT
ATGAGGCCAAGTGTGAGCGCAGGCAAGAGACCCGTGAAAG
CCGCCGCTGCCGTCCCAATGTGACCACTTGCCGCCAGGTG
GGGAAGACGCTGAGGATCCAGCAGAGAGAGCAGCTCCAGA
GAGCTCGACTGCAGCAGTTCTTCAGGAGGAGGAACCTGGA
GCTAGAGGAGAAGGGCAAAGCGCAGCGTCCCCAGGCCAGG
GAGCAAGGGCCCTCCAGGCGGCCAGGACAGGTGACTGTCC
TCAAGGAACCCTTGTCTTGTGCCAGCAGGATCTCTTCTCC
CAGAGAGCAGGTGGGCTGTGTCAAGGGACATACTGCTCTG
TGCTCTGGGACCCTCTCTGGACAAGGAGGGTGGGTGGGCT
CAAGGTCACTAAAAAGTGATCTAAATTAAGTCCTTCTTCC
TCAGTCATACAGTAAAGTTGCCAACAGCTACTTATTCAGA
GATTTTTGCTGTTGTGTTTTCGTTTGTTTAGCTCTTTTTG
TTCTGCACTTGACTTGTAAGAGAGAAAAAATAATTTTTAA
AAGCAATTCCAGGCTGGGCATGTTGGCTCATACCTGTAAT
CCCAGCACTTTGGGAGGCCAAGGCAGGAGGATCACTTGAG
GCCAGGAGGTCGAGACCAGCCTTTTGATAGAGACAAGACC
CTGTCTCTATCAAAAACTTTACAAACTAGCCAGGCATGGT
GGTGCACACCTGTAGTCCTAACCAATCAGGAGGCAAAGAT
GGGAGGATTACTTGAACCCAGGAGTTTGAAGCTGCAATAA
GCTATGATCACACCATTGCACTCCAGCCTGGGCAACAGAG
GGAGACCCTATCTCTAAAAAACTTAAATAAAAATAATTCC
AAAGCTAATGCCTATATCAATTCAAATTTAGGCAATATAC
ACATATCTTCTACAGCTATCTTATAGCATTCATTTATCCA
TCAGTCATCAAATATTTACTGAAAGCTTATTATATGCCAA
GTACACAGGCCAGTCTTCTTGACACACACACAGACATATC
TGTCCTCTTTTCTTCTGCAAGGCTGTTGTGCCCACTCTTC
TCACTTTCTCTTGTGACATTCCAATTCTATTAAATCACTT
GGCTATAGCCTCATCTGGTCCAGGAAGCCTTCCCTGGCTT
CTCCAGGCCACCTCTGCTGTCTATGGGCCTTGTGAGGTTA
AAATCTTCTAAGATTGTGTAACCCTTAGAGGGCCCATTAG
TCTGGCCTGGAAAGGAACAACGTTGGCAAAAACCAGGGTA
TGCTGAGATGACCTTGGCCAGCAAACCATCTTCCTACTGA
GGTTGTGAGCATGTTGACAGCAGGGACGTGTCCACTAGGT
TCCATGGTAATGCTTGGCATTGTTCCCTACCGAGAGTGGG
TACTCCATCAGGGCTTCTTAACTAGTGGATCTGTTATGCT
CAATAGGAGATGCTGTTCAGAGAAATGATCCTAGAGCCCA
GTTGCAAAAGAAAACGAACTGTATACTAAAGCAAAAAACC
TTCCCACAACTCCCCACTTTACCTAGTCTTCACACAAAAC
CTCAATGATTTTCTAGCTGTTACTAAGAGGAAGGAAGCTT
TCCTTTGAATATGGAAGGAACCTTATGGATTATCTATTCC
AAACTCCTCACTACACAGACAGAAGACTGAGACCTAGAAA
AGATGGGATCTGAACCCAGATCCCTTCACTCCCCACTCAG
ACCAGTTCTCTTTCCACATACCATGTTGGCTATGCAAGTG
GCCAAAACCAAACAAGGTAGAGAGAGAGAAAAAAACAACA
ACTAGAGATTCTAGAGAGAAAACCTGGAGAAAAGTACAGC
TCCACATATGCCTGGCCTGAGGAGGACCATTTCTGCCAGT
CAGGACAAGGATATCAGGAGCAGGAGAAGCCTGTGTGGCT
CTGAAAGCTTGAGTGGGCTACTTTGGTTTTGAGGATCTGG
AACATTGTCTTCGTCCTGTAATGAATTACCACAGACTGGG
TGGCTTAAATAACAGAAATTTGTTTCTTACAATTCTGGAG
TCGAGGTCTAAGACCACGGATCCTGCAGATCTGGTGTCTG
ATGAGAGCACTCTTCCCACTGTGCAGATGGCCTTCTTCCC
ATTGTGTCCTCACAAGGGCAGAGAGCAGAGAGAGAAAGCA
AGCTCTCTCGTGTCTCTTCTAATAATGGCACTAATCCCAT
TCCTGAGGGCTCCCCACTCTGACCTAATTATTTCTCAAAG
GCTCCACCTCCTAATACTATCACATTGGGAGTTAGGATTT
CAACACACAAATTTGGGCGAGGGGACAATAAACACTCAAT
CCATAACAAACATGATGGTTGGTTTTTCCTTCTGAAATCA
TCAGGAGAATCTTTCAAGAGGCTCCAGGCAGTGGTTTTCA
GCATTCCCCACTTGCCTTCCAGGTGACAGGCACCAGCTCT
GAAGTCTTTCCAGCCCAGCATCCTCCTCCCTCAGGCATCT
GCAGGGATCTGACTGACCACCTCTCCTCACAGGCTGGGGG
CCTTCCTCCACAGGACGCTCCTAGTAAGAAGCCACCCAAA
CACCACCGTGGTAAGAGCAGAGCCTCCCTCACTCCACAGG
GCCCGCAGAGAATCCTGAGACAGCTGTCCCAGCTCACTGG
CAATGGAGAGTCCCTGTCTCTCCCCCACTTCCCTCACTTC
CTCCCCATAAGTTCTAAATCAACTTATCCTCCATCTCTTA
GGTACTCAGACAAAGGCAGAAGGACCAACAATTAAGAACG
ATGCCAGTCAGCAAACCAAGTGAGTTCCTGACCCTAACCC
TCTCACATCCCATCCATTCCTCTCTAGAGAGAACACAATA
AATTTCCATGTCCACCTTAATTAAGAAAGAGGAAGCCCTT
CCCCACCCTACTGGCTCTTCAGAAGGGATTTCAGAAGGAA
TCAACCCAATGCCTCCTGACTTGATTCTTTGGTCCATTAT
CATTATTTTTAATTTCTTCTCTTTCCAGTTATGGAGTTGC
AGTTCTGGATAAGGTAAGTACGTATTCACTTTGAAGGGGT
CGAATCAGAAAGTATTAAGCGCTGACATTCTGGAATTCCA
TGAAAAACTTGGCTGGGATGGAGGGGCATCTTCTTCCTGG
ATGGCAAGGGGGTACTGAACATAGACGTGGGGACTAAAGG
GACCCTGTCAGAGCCAAAGCAAAAGAGGTTTTCTCTACAC
AAACCAACCCAGGCTCTGGTTCTATGTCCCAGGGTTTCAG
GGGACTTACAGACATTTTGAACCCTTGTTCTTTCTCTCCA
GGAAATCATTCAGCTTTCTGATTACCTCAAAGTAAGTGGC
ATGTGACCCTTCCCCTCAGTTCCTCCATCCACCTACTGCC
TGATCCTCCAGATTAATCTTACCCTATTGCACTTTGTGCC
TGCACCCCAGGAGGCCCTACAAAGGGAGCTGGTCCTAAAA
CAGAAAATGGTGATTCTCCAAGACCTACTGTCCACTCTGA
TTCAGGCCTCTGACAGCTCTTGGAAGGTAAGGGAATTAAA
TTTTTTTTTTAACAAAGCTCATGGGCTTCTATGTGTTCCC
ATCTCATTTTTCTTTCCACATCATCGCAGTAAGAGAAGGG
GTTTTCTAACTACTGAAAAGTGAGCTGGGAAGAGGCAGAA
GATGAGGGGGATGGTGCTCAGACCTAGAAGTCAAACAGGT
CACAATAAATATATTGGTCATCACCTGAGGGTCATGGTAC
TACATATCCAAGGAAGACCCAGAACCAAAAGTGGCAAGAA
TTCCCATTTTTTAATTTGTTGGAAGGAATGAAGGAAGATC
CCAATATAGTTTATATTACTGAATATGGTAAATGTCAAAT
ATTTTTGTATGGGATTCACACTGATATTTATCCAAACCAG
CATGCCATGTACCCACTCAGTCCGAATAAAAATATCGGAG
TGGGCAGGGACCTTAGAGACAATCTGGTCTAATACTCTTA
TTTTGCCCATGAAGAAACTGAGTTTCATAGGGGTCAAGTA
ACTTGCCAAAAGTCACACAGCTAGTTAGTGGCAGATCTGG
AACTAAAATTCAGGCCTTTGATTTTAGTCCATTCAATGTG
CAATATTCATAGATTATGTCCTCTATACAGAACACTGGAC
TAGCACTAGAAATAATGAGATTATTTAGATAGGGTTCTTG
CTTTGAGAAGGCTCATGGTTTTGTAAGAAAGACACATGAC
TAAACAATATAAAAACATGAAAAATAAAAGAAATGTTTTC
AAGATATAGGAAAATACAAGAAGGAGTGAGACTCCAGAGA
AGAAAAGAGCCAGGGGAATACTTATATAAGCATCTGCCGG
GAAAATATGGAAGCAGGAATAGTATTTTAGTTGGGGTACA
GGCAAAGGTCTAAAGGCAAGTCCGGGCGTGGTGGCTCACA
CCTGTAATCCCAGCACTTTGGGAGCCCGAGGTGGATGGAC
CACTTGAGGTCAGGAGTTCAAGACCAGCCTGGCCAACATG
GCGAAACCCCGTCTCTACTAAAAATACAAAAATATTAGCT
GGGTGTGGTTGCACATGCCTGTAATCCCAGCTACTCAGGA
GGCTGAGTCAGGAGAATCACTTGAACCAAGAAGGCAGAGG
TTGCAGTAAGCTGAGATCACCTCATTGCACTCCAGCCTGG
GCAAAAGAGCGAGACTCCATCTCAAAGAAAAAAAAAAAAT
CTAAAGGCATGACACAGTCTAGTAAAATGGTTCTCTAATT
TTTTTATTTCAGGATTGCTTTATACTTTTTAAATTATTGA
AAATATACAAGAAATGTTTATATTTACCATATGAGAAATT
AAAACAGTCGGCCAGGCACCGTGCATCATGCCTGTAAATC
CCAGCACTTTGGAAGGCCAATGCAGGAAGATCACCTGAGG
TCAGGAGTTAGAGACCAGCCCGGCCAACATGGCAAAACCC
TGTCTGTACTAAAAATACAAAACTTAGCCAGGCATGCCGG
GCGCGGTGGCTCACACTTGTAATCCCAGCACTTTGGGAGG
CTGAGGCAGGCGGATCATGAGGTCAGGAGATTGAGACCAC
GGTGAAACCCCGTCTCTACTAAAAAATACAAAAAATTAGC
CGGGCGTGGTGGCGGGCGCCTGTAGTCCCAGCTACTCGGA
GAGGCTGAGGCAGGAGAATGGCGTGAACCCAGGAGGTGGA
GCTTGCAGTGAGCCGAGATTGCGCCACTGCACTACAGCCT
GGGCAACAGAGCAAGACTCCGTCTCAAAAAAAAAAAAAAA
AATTAGCCAGGCATGGCGGTGCACACCTGTAATCTCAGCT
ACTCCAGAGGCTGGGCCACAAGAATTGCTTGAGCCCAGGA
GGTGGAGGTTGCAGTGAGCCAAGATCGTGCCACTGCACTC
CAGCCTAGGTGACAGAGCAGGACTCCCTCTCACAAAAAAA
AAAAAAAAAAAAGAAAGAAAGAAAGAAATTAAGACAGAAA
TTGAGAAAGAATTATTAATTTTAAAATAATGATAGTAAAA
TATTTCATGCTAACCTAAATTACATGTTTTAAGAAAAACG
GTCTGGGCACGGTGGCTCACACCTGTAATCCCAGACTTTG
GGAGGCCAAGGCAGGTGGATCACTTGAGCTCAGGAGTTCA
AGACCAGCCTCGGCAACATGGCAAAACCTCGTCTCTACTA
AAAATACAAAAAATTAGCCAGGTACATTGGCATGCACCTG
TAGTCTTAGCAACTCGGGAAGCTGAGGCAGGAGAATCTCT
TGAGCCCCAGGGGTGGAGGTTGCAGTGAGCCAAGATTGCA
CCACTGCATTCCAGCCTGGGTGACGGGAGCGAAACTCTGT
CTCGAAAAAGAACTATATTTTCAAAAACAAAATTAGTGAC
AGGAGTGTCATTGCTTTACACTTTTGCAAATATTTTTAAT
GTCTGGCTGAAAAAAAGACAGCTAGATTCTCATATTTGCT
TCTGTTTTCAATCTATTGGTTTAAACATAAAGAAAAACCC
AGTCTCACACAAATATGTTATTACAAAAAGTAAGACTTTG
CTGATCCCTTAAAAGGGTCTTGGGGATTCCCAAGGTTCCT
CAGAATCCCCATGTTGAAACCTGTAAATTAGTATATACTA
TAAATTCATGTATTAGTACGAGCTACAAGCAGCTTGACAC
CACCAAAGCATAAAGCACCAGGTGGAAAGAGATGGAGCAC
ACAACCTCACCGGCCTATGTGACATCTCACCCTACCTTGA
AGATGGCTTGAGCAGAGAAAGAAAGATGATGGGAGAGTAT
GGAACAAAACTGAGAAGTTGCAGTGATGTAAAGAGGACTT
CCTAAGCTCAGCCCTGCTCCTCACGTCAGACATTGTACCT
GGATTTTTCAGTCTATGGTCAGAGATCCTGATTGTTAGGT
CATTTTCATTGACAGAGTAGGAACTTGGGGCAGACAGCTG
TGCATGTGAGGTGGTTTCTGGTCCCGAACTAAATTGAGAT
CATCTCACTCATTTGTTTGACAGTCATTTGATAAGTTCCA
ACTCTGTGCTGGGCCTTGTGCTACAGGGACAAAGAGCATT
ACAGTCCTAACTCTTGAGGAGCTCACAGTCCAGCCATGAA
GACAGAGACATGTAATAAATAACACCAAAACAGTATAATA
CGGCTATTGCAGCAGTGCATACAGCATGATGCAGGAAAAA
GAGAAAGAAGGCAGCAATTATTCCACCTAAGGTGGAATAG
GGAAGTCTTTAAGGGAAGGAAACCTGGCCAGGCATGGCAG
CTGATGCCTATAATCCCAGCACTTTGGGAGGCCAAGGCGG
GTGGACCACTTGAGGCCAGGAGTTCAAGACCAGCCTGGCC
AACATGGCGAAAACCTGTCTCTACTAAAAATACAAAAATT
AGCTGAGCGTGATAGTGCATGCCTGAAGTCCCAGCTACTC
GGGAGGCTGAGACACAAGAATTGCTTGAACCGGGAGGTGG
AGGTTGCAGTGAGCTGAGATTGTGCCACTGCACTCCAGCC
TGGGTGACACAGCAAGACTATGTCTCAAAAAATAAAAATA
AAGGAAAGAAACCATTTTAGCTGAATCTTGAAGGATGAGT
AGGAGCTAACCAGTAGAGAAGCAAGAGTGATGATGAAGGG
AAAAAGCAGAAAGTAGAAGAATGTTTAAGGTTTAGGAATT
GGAATGATTACAGGCCTACGTATGGCAAAGAATTGGGTAT
AGCAGAGTATGGCTGAAATGAAGGTATGCCAGAGTAGTGC
CAAAGAAAGGATCTCAGACAGGTCTTTAGAATTATGGGTC
TTAAACTTTTTCTGTTGAACAAGGTATCTGAAACTTGAAT
AATGCATGGACCCATTTTTAAAGGAAACCCATATATGTAT
ACATATAAAATCAGAGATCCTTTAGAATGCATGCTACCCA
GCTTGAGAAACACTGCTATTGGTAATAAGCTGAGTAGGAA
CGGAACTATGCTTTACTGAGGTTTAAAGTCCTACACTTAG
CAATGTCTGGCTCATCCTTAGAAGGTATGCAATTACTATC
TGAGGAAATGACTTGTGAATGATCAGATCTGTGTCTTAAA
AGGTTCTCTAACTTCCAACTGGATGCAGTGTCTCACACCT
GTAATCTCAACACTTTGGGGGGCCAAGGCAGAAGGATCAC
TTGAGTGATCAAGACCAGCCTGGGCAACATAGTGAGACCT
CATCTCTACTAAAAATAAAAAAAATTAGCCATGCATGGTG
GTACACACCTATAGTCCCAGCTACTTGGGAGGCTGAGGCA
GGAGGATCGCTTGAGCCCAGAAGGTCCAGGCTGCACCACT
GTACTCCTGCATGGGGTAACAGAGCAAGACCCTGTCTTGA
AAAAAAAAAAAAAGAGGGGGGAGGGTTCAAGGATTCTCTA
ACTTGTAGCAATAAGAACCCTGGCTCCAAGCGGGGGTTGG
GGGAGTTGAAACTCTTGTAATATCCCAGTTAAGACAGAAC
CAGAGCTTGAATCAAAGCAAGCTTTGTGGGAATGAGGGGG
GATATATTAAGAGACATTTCTTGGTTTGTCTCCAAGGAGT
TTCACCCCATGCTCCAGCCCAAGAGCAGAAGTTCCCTTGG
TTGTGGTTTTCTCCCTCCCTTCTTCTCACCCCTCCCAATC
CTCACCCTTCTCTTCTTCGTCCCTCCCCCCCACCAACCCC
CTAGCTTCCAATTTTAAAGAAAAACAGTCTCAGACTTTTT
CAGTTAACAGCTATTGTTTCCCCTAAAATAAGGCAATTCA
ACTCTATCTCTTCCATGAAAGCCTCAACTCCAATAAAAGT
ATAGCCCCAAACTGTGGTATCTGGGAAAAATAATTGGAAG
AAAGTGGCCAGAACTGGTTCAGACCTTTATTTTTGCCATT
TGACCTTCATAAATTTGAATTTCCAAATTCACATGCTGAG
AACTTACCACAAACTCCCTATTAGAATCCCAAGGATCAGC
TCCCTCCACTGGCTTCACCTCCAGATATCTCTGGGCCTTT
TGGATACCATAGGCCCTGGGGCACTATTGAGACTCCTGAG
GAGGGTCCAACCTTCAGGGCAGAAACACCTCTACTAGCAG
AGAAAGCAAGCTTTCAATATTGTGCAATACAAAAACGAGA
GCAGGGCAGCCTTGGGTTTGAAGATCTCCATCCTGGAATT
AAGATCTTGAGATGACAGCGCAGCGGGGATTGGCTGAAGC
CCTAAGCAACCTCTACTAGAGCAGAGAGATGAGCTGTGGG
CTGGTGCTTCTGTGGTGAGGTGGTGGTGTTTCTGGAGAGC
AGATCAGAGGCAGGGGAAAACCACGCAGAAGCAGGAGCTG
AAGACCTCAGACCGGCACCAGGTGTGTATGGCCTCCACCT
TGCTCCTCTCTTCACTGGGGGTTATATGCCCTCTGAGCCC
TCGCTTCCCGGGGTCAAACTGCCTAGAATGTCAGCAGTAG
GCCTGTAAAAAGTGCTTCTTCCCAGATACTGTAACACTGG
GCTTCAGTGTGGGGAGCCTGGGGCTCAGACCAGGAAACTA
CATGCCCGATTTGCAACAACTTGGCTGCGACTTTTGTGAT
GTTTTGGGGAGTCCAGAAAAGCAGAGCTGTGGAAAGAGGT
TTCGTTCAAGCTCCAGACTTGGGTGGCCCTTCATCCCCAC
TGAAGGGGCTATCGTAAATTGTCTTCCATTGCAACACGAA
TGGAAAAGTAATCTGGGGTTGGGCCAATACAAAAACAGTT
GAAAGAGGCAAAATATTGGATTAAAGCCATACTATGGAAT
GGGGAGAGAGGAGATACCCCAAAAGGGCAGGAGACTGGGA
ACATTTTAAGAATATTGCCTTAGGCCTGTTTTCTTCCCAA
AATATAGCAAGATAAACCTTAAACTTGGTAGGTTTGATTG
CATTCTGCATAGAAAGAGTTTGGGCAAAGGCAAATGTGTG
GAGCTGGAAGATGTGAACCAGAGGAGGTAGGTGTAGAGCC
AGCTGATTTCAGGACCTGTGGATTTGACAATGAACAGACC
ACAACGGAATGCAGCCGTTTTACCAGTTACTTCAAAGCTC
AAACAGTAGAAGTCTTTGTCCACATCTTCCATCGGTCCCA
AAGCCCTGTGCTTATTGTAGATGCCAAATCCCTGACTCTC
TGCTCTCCCTCACATGAGACGTTAGGAAAAACATTAATAG
CAGGAGGCACTTTAAAAAATTATTTTTGGCAACGCTTTTT
GCTTTTGCAAGCCCCAGCTGAGTAACACAGGAAGCTGAAA
GGGTGGGGGCACCCCCTGGCTCCCATGGTTAGAAGAATAA
GCCAAACAAGATCAAAACAGGAGCTGCGAGATACCACTTC
CTGCCTCCCCCAGGCACCCTGAAACTCACTGAGGGAGGCG
GACCTCAAAGCTGAGCCCCCTCCTATACCCCCAGACCGTT
ACAGACCGGAAATGTTATAAGAGATGGAAACGTCCAGGCC
ATCTGGCTGAGAGGGCCCATGGCGTCTCGGGCTTAAAGAG
AGGTGGAATTTCAAGACCTCACAAGCGTCCCACTTAGCCT
GGTTGGAAAAAGCCAGAGAAAGGATAGGAAAACCGGTCAC
TGCCCTTTCTCTGGAAAACTTGCTCTCATTGATGGCTCCC
CGGCCCCCTCCCCTACACACATACACCCTACACAAAACTC
CAGGCTGGAAGAACAAAACCCCTACCTGGGCAAAAGGGGC
AAGTCTACAAAGGGAGGGGACAAAAAAGTGGCAGGGAAGC
TGTAGCTAATCAGCTGAAATACTGAAAAACAGAAACAGAG
ACTGGCTCTTCATGCCGGCCTTGCTCCCCTCTCGCTCTTG
AGATTAGCATCTTTCTTGGAATGTCCAAAATACCATTAGA
CAGCCCCAGCTTATGAATAAATAGAACGTGACTTTCTGGG
AAGCTCCCTTACACCCCCTGCCGCCCTTACTCTGCTTTAA
TATCTCTCCGTTTCTTGCTTTCTTAAAGTTCTCACCTTGA
GTCTAGTATGTACGTGTGCATGTGGAAATGTTCGTATGCA
GGTGGAGGTGTGTGTGTGGAGATGGAAGTGTGTGTGTCCA
GGTGGAACTGTGCGTGTGCATGTGGAGGTGTGTGTGTACA
TTTGGAAGTGCGTGTGTGCATGTGGAGGTGTGTGTGTCCA
GGTAGAATGTGTGTGCATGTGGAGGTGTATCTGTGCATGT
GGAGGCATGTGTGCAGCTGGAGGTGTGTGTGTGCAGGTGG
AGGTGTGCATGTGCATGTGCATGTGAAGGGGTGTGTGTGT
GCAAGTGGAGGTTTGCACGTGCATGTGAAGGTGTGTGTGT
GCATATGGAGGTGTGTGTGTGCAGGTAGAGGGGTGTGTGT
ATATGGAGGTGTGCGTGTGCATGTGAAGGTGTGTGTGTGC
ATGTGGAGGTGTGCGTGTGCAGGTGAAGGTGTGTGTGCAG
GGGGAGGTGTGTGTGTGTATATGGAGTTGTGTGTGTGCAC
ATGAAGTTGTGCATGTGCACGTGGAGGTGTGGGTGCAGGT
GGAGGTGTGTGTGTGCATGTGGAGATGTGCATGTGCATGT
GGAGGTGTGTGTGTGCATGTGGAGGTGTGCGTGTGCAGGT
GGAGGTATGTGTGTGCAGGTGGAAGTGTGCATGCATGTGG
AAGTTTGCGTGTGCATATGGAAGTGTGTGCGTGCATGTGA
AAGTTGTGTGCATGTGGAGGTGTATCTGTGCATGTAGAGG
TGTGTGTGTGTGCATGTGGAGGTGTGCATGTGCATGTGAA
GGTGTGTGTGTGCAGGCAGAGGTGTGTGTGTGCATAGGGA
GGTGTGCGTGTGCATGTGAAGGTGTGTGTGCATGTGGAGG
TGTATCTGTGCATGTGGAGGTGTGCGTGTGCATGTGTAGG
TGTGTGTGCATGTGGAGGTGTGTGTGTGTATATGGAGGTG
TGCGTGTGCATGTGAAGGTGTGTGTGTGCATGTGGAGGTG
TGCGTGTGCAGGTGAAGGTGTGTGTGCAGGGGGAGGTGTG
TGTGTGTATATGGAGTTGTGTGTGTGCACATGAAGTTGTG
CATGTGCACGTGGAGGTGTGGGTGCAGGTGGAGGTGTGTG
TGTGCATGTGGAGATGTGCATGTGCATGTGGAGGTGTGTG
TGTGCATGTGGAGGTGTGCGTGTGCAGGTGGAGGTATGTG
TGCAGGTGGAAGTGTGCATGCATGTGGGTTGCGTGTGCAT
ATGGAAGTGTGTGCGTGCATGTGAAAGTTGTGTGCATGTG
GAGGTATGTGTATGCAGGTGGAGGTGTGTGTGTGTGCATC
TGGAGGTGTGCTTGTGCATGTGAAGGTGTGTGTGTGCAGG
CAGAGGTGTGGGTGTGCATAGGGAGGTGTGCGTGTGCATG
TGAAGGTGTGTGTGCATGTGGAGGTGTATCTGTGCATGTG
GAGGTGTGCGTGTGCAGCTGGAGGGGTGTGTGTGCAGGTA
GAAGTGTGCATGTGCATGTGCATGTGAAGGGGTGTGTGTG
TGCAAGTGGAGGTTTGCACGTGCATGTGAAGGGGTGTGTG
TGCAGGTGGGGGTGTGTGTATATGGAGGTGTGCGTGTGCA
TGTGAAGGTGTGTGTGTGCATGTGGAGGTGTGCGTGTGCA
GGTGAAGGTGTGTGTGCAGGGGGAGGTGTGTGTGTGTATA
TGGAGTTGTGTGTGTGCACATGAAGTTGTGCATGTGCACG
TGGAGGTGTGGGTGCAGGTGGAGGTGTGTGTGTGCATGTG
GAGATGTGCATGTGCATGTGGAGGTGTGTGTGTGCATGTG
GAGGTGTGCGTGTGCAGGTGGAGGTATGTGTGTGCAGGTG
GAAGTGTGCATGCATGTGGAAGTTTGCGTGTGCATATGGA
AGTGTGTGCGTGCATGTGAAAGTTGTGTGCATGTGGAGGT
GTATCTGTGCATGTAGAGGTGTGTGTGTGTGCATGTGGAG
GTGTGCATGTGCATGTGAAGGTGTGTGTGTGCAGGCAGAG
GTGTGTGTGTGCATAGGGAGGTGTGCGTGTGCATGTGAAG
GTGTGTGTGCATGTGGAGGTGTATCTGTGCATGTGGAGGT
GTGCGTGTGCAGCTGGAGGGGTGTGTGTGCAGGTAGAAGT
GTGCATGTGAAGGTGTGTGTGTGCAGGTGGAGGGCTGTGT
GTGCAGGTGGAAGTGTGCATGTGCATGTGAAGGTGTGTGT
GTGCAGGTGGAGGTGTGTGTGTATATGGAGGTGTGTGCAG
GTGGAGGTGTGCGTGTGCATGTGGAGGTATGTGTATGCAG
GTGGAGGTGTATGTGTGCAGGTGGAAGTGTACGTGTGCAT
GTGGAGGTGTGTGTGGCAGGGAGGGGAGTGTATTAATCTC
CTAGGGCTGCTATGACAAAGCACCACAGTCAGGGGAACTT
CAAAAACAGAAACTTATTTTCTCATAGTTCTAGAGCCTTA
AAGTCTGAGATCAAGGTGTCAGCAGAGTTCGTTTCTCCTG
TGGTCTCTCTCCCTGGCTTACAGATTGTCATCTCTCTCTG
TGTCTCCACATGGCCTTCCCGCAGTGCCCTGATCTCCTCT
TTTAATAAGGACATCCATCATATTGGATTCGGGCCCAGCT
TAATGGCCTCATTTTAACTTAACTACATCTTTAAAGACCT
TGTCTCCAAATATGGTCACATTCTGGGGCACTCGGGGCTT
AGGACTTCAACATAGGAATGTTGAGGAGATACAAATGAGC
TCATAACTGAGGGCAAGGGAGGGAATAAACATTCTCCCGG
GAGGGGAGACTGGGTTAGCCTCACTGGCCTACATTTTACA
GGGAAAAGTCAATGTACAAGACTGAGAAGAGGTGAGGAGT
GCAGAAGTGCCTAGACAGGGGAGGGAGATAGTGAACGAAA
GGGTAGCTTAAAAGCTTTCCTTCCAGGGCCCCCTGCTATG
CTACCCTGAGCCATTTGATAAAAAGCGAGGTAAAAAGAGG
ACTTGAGGCCAGTCTGATTCTTTCTTGTCCTAGTCCAGAG
AAACAGGAGAAGATCCTCTTCTATCCAGCATCCTTTGTCA
TCTTTCCTCCTGCCTGCCTCCTGAAAGAGTTCACTGTTTG
GGCACCAACCATGTGCTGGGCAGTAGGATGGGAATATAGA
GTCAAACTCTTTGCAGACTAGATTTTGGCCCAAGCTCATT
AACTCATCCCATTTGCTCCAGGGACAGCTTAATGAAGACA
AACTGAAGGGGAAACTGAGATCCTTAGAAAACCAGCTGTA
CACCTGTACCCAGGTAAGCATTCTGAAGGATATTTCCATC
TCGGGAATCTAGAATTAAATGAGAAGAATGCTTGAACCTC
AATCTTACTTTCAAGAAATGCCACCAGATGGAGAATAACA
CACCCATTCCTACTTACCCAGTTCTGGCTTGGCCATTTAC
ACTTTAGTTTCTAATTCACTAGATCACTGTCTTCATCCTT
CTTCCTCTCCCTTTCTCCCAGTATCCTTCTCTTTGCACCC
TGGAGGAATCCCAGCACTATCCACTTTGTCAGCTCCAGGG
GAACCTTGAGAATACCTGACAGTGTAGGGAAAGGCCCTTG
GTAAAGATTCACACCACCCAGACAGACATTTACACATCCT
AATCTTTGAACAGATGAGTTACATGTTATAATGAAGTCTT
AGAAAATTATTTTCATTCCATGGGCAACTTTTTTCTGTTT
TTTCTCGCAACCCCTGGAAGAATGTAAAAGCTCTTTTACT
TGGCTCTTCTGTAACACCATTTTCCAGCATTAGTAATCTC
TTGATTGGCCTAATCTTGGTTTACAAGAGATAGAAAGAAG
TCAGCTTTCACATTTGAGAAGTGATGGATACATGACAGGT
GGGAAGATGTCAAATAAGAGAATGGGGTGAAACAGGCAGA
ATTCTCCCATCTGGAGTTAGAGAGAGAAGACAGTCCTGGC
CACATTGATGGCGTCTTACAGGGGAAGAGAGTTTATGGAG
TCTATAAGTTTCTTGGTCTACAACTTTCATTTTTTCAGTA
CAACTTGCTTTGTCAGGACTAAATAATGCCAACCAAGTTC
ACAGGAGACTAATATATAATCCAGAATGCCAGTCTATTCA
ATAGAGAATAACACATAACCAGTGCCCAGCATGGATGGTC
ATTGGATGTCCAATAACTGGGACATCCCCTACGTATGACC
TCAACCAGGTTAATTCCTGGATCTGGTTTTTAATGAAAGT
TCCAAAACTGTAAGACCCACTCAAATTTAAATCCAAAATT
TCAGACAATTCCAAAGCTAAATGGAAATGATTTCATATTG
ATCCCTAAATTTTTGTCATCTGGTCTACTGCTTACACAGT
GGGTAATCCAGAATTGACAGTAAAATCTGCCTGCCTTCTC
CGAAATCACAGGGCATAAAGATGAAAGAAAGGTAGAAGGC
AAGACCCCCAGTGAATTAGCAAAGCTGTGCTTGTGTCTCC
TTAATCCTGCAGCCAGGAGGAACTTTATAATGCAAATGTA
TTAATTTTAAAACATTAAGTTCATTAGGCATTGTAGAGAC
GCTACAATGATTTTTTTTTAAAGCAGCAGCAGTATGCTCC
CTCCCTACAGGAGTTTACAATCCAGTATGAAAGACAGATG
AGTCAATAGAGTAGAATAATAGAGGCATACAGGGGATACT
ATGTGAACACTATGAACACAAAGAAAAGCTACCTAATCCA
TAAGACATTGTGGGATGCCGATAGTTGGTCAGTTTATCAG
AACTGATGATACTGGACTGAATCTTGAGTATGAGTAGAAG
TTAACCAGCTGTAGGCAGAAGAAGCTATATGGGTAAAGGC
AGAGCCCCAAAAAACAGAGTGCTGGGGGATCTGCAAACAT
CTCAGCTTAGGTGGAAGTAGCATGGGATGAAAGTCTAGGT
GTGTAAGTGGAGCCATGACAAGGAGTTTGGATGTGATTCT
TAGGATGCTGAGAATCCATGGAGAGATTTATGCAGGAAGT
GGCAAGATCAGATTTGCATTTTAGAAAGAACCCTGTAAAT
GCAGGACTGAAAAGGGACTGAAGGGAGGCAATATTTGAAG
AAAGGGAGGCTGTTGCATTCATCCACATAACACTACTACT
AGAGCCTGAACTAAGGAAGCAGCAGTAGGGATAGAGATGA
GACAGATATGAACTGTTAAGGAAATTGTCAAGGCTCAATG
ACCAACTGATTACTGGGAGGAAGTGAGAGAGAAAATGAAG
ATTGACTCCCTGGTTTAGGGTTTGGAAAAGCCTGGATGGA
TGATGATTCTGGTCACTGAGATAGGAACCCCAAGAAAAAA
GAACATGTTTAGAAAGATGAGTCCTGTTTAGACATGTTGG
ATTTCAAGAGCTTGTGGAAGGCCTCGGATACAACGCCTAG
CAAGCTTAGGGCACTGTTTATTATGCCCCCCACTCATCTC
TCATTGCCTGAGGGACTCCCCTTGCTAGCTCTACCCTAAA
AGAAATGGCTCACTAGATTACTGGTATCTCTGCCTGGGGG
AAGAACCAACTTCTTTTCATTTCTGTATCCCAGCTCAGGA
TTTGGCACACAGAAGCTCAATGTGTATTTGTTGAATTGCA
TCAAATTTACAGAAATACTCCCCTTGGGGAATGAAAAAAG
TACTACTGGAGATGGAAGACCAGAAAAACAGCTATGAGCA
GAAGGCCAAGGAGTCACTGCAGAAAGTGCTGGAGGAGAAA
ATGAATGCAGAACAGCAACTACAGAGCACACAGGTATGGG
GATGCCACAGAGACCATGGGGCTGGGGACTCCAGGCAGCT
TGGGGAACAAGGGAGCCAGCTGCACAACTCCCTGGAACCC
TCTCCTCTCTGATTTCCCTCAGCGATCCCTGGCCCTGGCA
GAGCAGAAGTGTGAAGAGTGGAAGAGCCAGTATGAGGCTC
TGAAGGAGGACTGGAGGACCCTTGGGACCCAGCACAGGGA
GCTGGAGAGCCAGCTCCACGTGCTTCAGTCCAAACTGCAG
GTACCAGGCACTGGGGGTGGGGAGGGAAGACAGGGTATGG
GGAGGAGGGGTGGTGATGAAAGAAGCTGTTCTGGATTAGG
GACTCCAAAGGCAGCTGACAGCATCTGGCTTTCAGTTCCT
CGGTCACCACCTACTTTGTACCAAATTCACCGTTTTGGCT
CTGAAATCTAGTTGTGAGTTTAGCAAGGATGTCTGTATTG
CCGTGCAAATGAACTAAGCGTTCATTGGAATGACACCATG
ACCACCCAAATGAACAGAACTGGCTGCAATATTCATCAGC
CTACTAATGTCATATCCCAACCCACTCTCCAAACTCCATC
CCAAAAAAGCATCCAGTTCAAAATTGCCCACTGTTGGCAC
AGAAAGAATGTCACTAATTTATTTACAGGTGAGTACTAAC
TAACACTTTCTGCCAATGTGTTTTTTAAGCAATTACATTT
AGCAATTATAATTAAACTCTTGGCATCCTCAAGGGTTCCA
TCATCTTCAATCTGTCCTAAGCCTCAGTTTCCCCATCTCT
AAAATGAGGATAATAGTACCTACATCATAAGGTGGTTCTG
AGTATTAAGTAAGACAATCCGTGTAAAGCACTTAGCACAA
TGCCTGGCACATAAAAGCACTCAGTAAATATTAGCTATTA
TTTTGCATAGATTTATTTACCTGGTTTGGAATTTTAAGGA
TCCATCTCAAAAGCTGATCTTTGTAATTTTCCTGAAGCAG
GGCTCAGAACAGCCCACTTGATAAGAGACAGAGTATATGA
GTCTTATCAAAGGAGTGAGCCCAGCTGGTCACTCTGCGTG
GTGGTCACTTGTTCTCTTCTTCCCATCACCTATAAGGCAA
CTCCTATGAAGATTTTTGTGGGGCGTTTTTTAACTTTGAA
TCTTTGTGGAAAAAAAAAGACCCTAACCAAAAAAAAATTG
ATACTGCCAGAAGAAGAAAAAAAGAGAAAATGAAAACATC
TAGAAAACTAATGACTTCGTATTCCTTAATTTGGTGATTT
ACCCAAGTGTCAAGACATGAGTTCCACACCAATGACAACC
ACTTACATTTCCCCTAGAATGGCAGATTTTTTAAAGTACT
GGGTTTCCTAAAGCAATTCTTATTTTATATATTCTAATTT
ATATACATGTATGTGTCACTTAGACCTGTCACTAGAAATG
GTTTAGAAAATAAACTTACACTACACATGCCTCAGTCCAC
TTCAAAACTACTGGCACACACCCAGTCCCTGCTACTCAGA
AGGCTAAGGTGGGAGGATTGCTTGAGCCCAAGAGGTCGAG
GCTGCAATGAGCTATGATGGCACCACTGCACCCCAGTCTG
GGTGACAAAGTGAGACCCCATCTCTAAAAATAAATAAATA
AAAGACACGAGTTCCTTGTGAATATCAAAAGTCTAATCTG
CCGTTATAAATGTGAGGAACAAAGCAATGGGAAGAATAGG
AAAAAAGAAAGACTTCTCTATTTTCTCATCTCCCTAACAT
TCCTTCTATCTCTAAAATTCCAGAATTTTCTATATTTTCC
TCTTCCATGGTACCTGCCCCCCAACCTCCACCCCAACACT
GACCTCCTTCTATATTGGCCCCTCCTCCTCCTTACAGGGA
GCAGATAGCAGGGACTTACAGATGAACCAGGCCCTGCGAT
TTTTGGAAAATGAGCACCAGGAACTGCAGGCCAAGATTGA
ATGCCTGCAAGGGGACAGAGACCTGTGCAGCTTGGATACC
CAGGACCTACAAGGTACTCTTCTCCTTGGAGGCCTTGGGC
GCATGGCAGCCATGGCCAAGTGAGCTAAGAAAAAAGAAAC
TGAGTTAAGAGAAAGGCTTCAGCCTTTTAATTGTTTGCTT
GATTGGTTGATTGGCTTTATAATCTCATTTTACCTTGAGG
GAGAGGCAGGACTGTTTTAATCATCCAAAACTGAAAATTA
ATTTCACTGTACTAGATAGAGTATCTTGTTGTCTGAGCTC
TCTTTTTTAGCCCATCCCTCTGGGCCAGATCACAGCTGCT
CCCACATCAGTCACATATGTCAAGGCCACAGTCCTAATTT
GAAAGGGAAAGGTCAGTTGAAACACAAGGTATAGAGAAAG
TCTCTCAGTCACACCCTCTGTGTCCGCTGATAGAGAAGAC
TAGACAGTGTGTAAACACAAGCCTCAATGCAACCCAACAT
TGTTGATGCACAAAACCTGAGGTACTTGGCTTCTGGTTTG
CCTCTTCAGAACTGGGACACGAAGATAGAGCAACTTCCAA
CAGACACGTTAAAGGCCGCGACAAGACAGCATCTATTACT
AATTTCCATCCTTAAGTACTGAGTTCATTAAGTCTTGCGT
TCCTTTATTTTGGCTTGCATTATTGCATTTCCAGATCAAC
TAAAAAGGTCAGAGGCGGAGAAACTCACCCTGGTGACCAG
AGTACATCAGTTGCAGAGTAAGTTCACTTTCCAGATTCTG
AAAGTCCACAGGGTTTTCCTGGGGCCCCTGGCCCACAAAA
GGCACCCAGAGTGGGGACTAAGGGACCAGTCTTTGGCATA
TGCTCTAACTCTGTGCATTTTCAGACCCTCTTCTTGTGAA
GTGAGGTCATTTACATAGCTCTCCATAAATTATGTATTAG
CCTCTGTTCTTTTTTTTCTACTTTTCTCCTTCCATGCCAA
TGACACCACTTACATTGCCCCTAGAATTGCAGATTTTTTT
TTAAGTACTGGGTTTCCTAAAGCAGTTCTTATTTTATATA
TTCTAATTTATGTACATGAATGTGTCACATAGACCTGTCA
CTAGAGATGGTATAGAAAATAAGCTTATACTATACGTGCC
TCAATCTACTTCAAAACTACATATTGGGCCCAAAGAGGAA
AAGGGACTTCTCAGAAGAAAAGCAGTTTCTGAAAAGCTGG
AGAACCTGACTCAATTCATACGGCTGCTGGTTGCCCACCA
CTTTAACCTCTGACACCTGATAGAGAAGCTTCATGCAAAC
AGCAATGATTATTAAGAGAGTAAAGCAACCACAGGGAAAA
GGGAAAATCTTCAAGCAAAGACTTGAAGATAGAGACATGG
TAGGGGAGATATAAGGATGCATAGCAAAGTACCACAGACT
GGGTGCCTTGAAGAACAGAAATGTATTGTCTCACAGTTCT
GGAGACTAGAAATCCAAGATGTCAGCAGGGTTGTTTCCTT
CTGAGGGCGTTTAGGGAAAGATCTATTCCAGGGCTCTTTC
CTTGGCTTTGTAGATGGCCGTCTTCTCTCTGGGTCTCTTC
ACATTGTCTTTCCCATGAACATATCTGTGTCCATATTTCC
CCTTCTTATAAGGACACCACTGATATTAGATTGGGGCCCA
CCTGAATGACCCCATTTTCACTTGATTATCTTTTAAAGAA
CCTATCTCCAAATAAGGTCGTAATTTAAGGTACTGAGGGT
TAGGACTTCAACATATATATTCTGGGGGACAAAATTCAAC
ACATAGCAGATGGGAACATATTTAATAACCAAGGTTCTAA
GCAAAGTTCTGAAAAGAAAACTCTTTGTAGTGAATATGCT
AGCATAGACAAGTTCCTTGTGTTTTCCAACAGGTTTGCTT
CAGAATCAATCCTTACAGCTTCAAGAACAGGAGAAACTCT
TAACAAAGAAAGGTCAGCAAATTTATTACCACAAATTCTA
AGATATTGCTCTTCCCTTACCTGCCTAAAGGCAGCGGGAT
GGACTGCATGACCTCCTGGAGTCCCAGCCAGTTCTGGGAG
TCTGTTAAGTCTGGGATGTGTGGGAGCCTTTTAAGGACTG
ATCATTGGCTCTGAGGACACTTCAACTAGTTAGCCTTCTA
TCCTGAAGTATATAAACTGTGAAAAAGGGTTTCTATTCTC
TCTGAAAGCACATGTCTGTGTTGAACATTTCAATAAATTT
ATTTTGAACTCAGGATTTCATGTCAATTTTTACACACTTG
ATTTTCCAAATCACATCCAACTCCCCAGCCCCAAACCACA
TAGCATGCCGAGTCAACTCACTCTTAGCCCTAGAGAGTCT
ACTGTCCGTGTTTCCTGAGAATTCACTGTGTATACAGAGG
GGCAATAGCTCCTCACCTGTCCACTACACACGACCTTTTG
TTTTCTCCTCACAATCATTGGGCATAATATAATAGATAAG
GCAGAAATTTTTATGCCCACATAGTATAGATAAGAACATG
AAAGTCTATGGTGACACAAACTAACAACACAGCTACAACA
ACAATCCAAAACTTCTGACTCCTAGTCCATGCTCTTTTCA
CCAAGACTAAGACTGCAGGGTGGCTAAAAAACCATCTTTA
ACCATATGAAGATAAATTTTAGGATATGACTGCCATCTTC
ACAACTTTCAAATGAGGACATCAGGGAAAAGGGATTATAT
TAAAGCATCCACCAAACTTATTTGACAAACTAGGAAGAAT
ATGACATACAACCAATGACATTACATTAGTAAGTATTCAC
TGAAACTATCTAGCACTAGATAAGACTGGGGATACAAAGA
AAAGATGCCAATCTTGCCCTCAAGGAGCTCAGATTCCAGC
TGTCTGTCCAAGCTTAGCAGGGGCCTACTGGAAGTTAACC
TTTATGTCAGAGAATGCCATCAGTCTAGCCAAGAGCACAC
CCTCCCAAGTTCCCTCCCCTCTCCCCACTCCTAGTGGTCT
CACCCTCAGGGCCCTTCCTCAGAGGTGTGGGCCTCACCGT
CACCAAGAATCTGGCTGCTTTTTTAGATCAGGCTTTGCCC
GTGTGGAGTCCAAAGTCCTTCCCTAACGAAGTGGAGCCTG
AGGGTACAGGGAAGGAGAAAGACTGGGATCTCAGAGACCA
GCTGCAAAAGAAGACTTTGCAGCTCCAGGCCAAGGAAAAG
GAGGTGAGAGGGTGACCTGAGATCGTAAGGGCTCATTTGC
AGGATAGCAGAGAAACCTGGGAGGCAGCCAAAGAGCAGGG
ATTTCAAAGTTTAAGTTGTGAATGGATAACCACAGACATT
CATTTGCCTACATAAAGTGTCTGTGCTTTTGGGCTGACTT
GTCAATCTTTTCTCTTCCTTATTTATACCAACTCCTATTC
AAGGTTTTATTAAATGGTTACCTTTTAGAAAGTCGACCAA
AACTCAAACACATTTAATAAAAATATTAACTTCTCAATAT
GTCGTCCCACATTGAGTATCTTAAGTCTTTATATGTCCTT
TAAAGAGTAAAACTCTTCCTTTGTACATACTCACAAACAT
ACACATTCCCAGAAGTATTGATATGCAACTAGCTCCTGGG
AAAGAAACTTGTACTAAGGTCACTTCTAGGTCGTTTGTTC
TATAAGAACGTCATTTTTCGGTGTCTCTCATTTGCAAAGC
ACTTGCATGTAAAGTCATATGAAAGAACTTAAATGTATAA
AATGTAATATTATAATATGCACTACTGTCAATCATTTAAA
TGAACACATTCCTGACAATGTGAGACAGTCAAAAGACAAA
CAAATCCCTGAGAATGGTTGGGAAGGGACGATGGTGGTAA
AAATTCCAAATGAGTGAAACTTACAAAGGGCGGTCTCCCC
TGCCTGGGCTCTAGACTTCTAGACTTCCGTCCTAGACAGA
AGTGACAGTGATGACTTTGGTGATGTTCTCCCCAGTGTAG
AGAACTGCATTCAGAGTTAGACAACCTCAGTGACGAGTAT
CTCTCCTGCCTGCGTAAGCTGCAGCACTGCCGAGAAGAGC
TGAACCAGAGCCAGCAGCTGCCTCCCAGAGTAAGAGGGTC
TCTCCTTCCCATAAAGCCCTGGATGATGGGACGATTCCTT
CTTTAACCAAGTTTTGCAGATAAAATGTATCAGCCCACGC
CAACGACTGGCCATCCTGTCCTACTGTGCTTGGTTTATAC
TATACTGACATTATGGCAACCATTGAAAAAAACACTGGCT
CGTGCATCAAAGCCCAACTTTCACAGAACTCTCAATGCCA
GAAGGAAAGACTTACTCTTAGCTAAAGTATGAAAGGGTGT
TCTTTTAGCCGATGATACACATGGTGGCAAGAACAGAAGG
ACACAAAAGTACTGGGGAATACAAAGAAAGAATATAATTT
TGCTGGGTTATTTTCCACCCTTCATTATTCATATCAGTAT
TTATATATCTGGTCCCTGATGGATATGGCTCCCTGGGCCA
GAGAACATTGGTTAAGTGGTTTTACCCCAAGACAGGTGAC
AAAGTGGGAGACAGAGTAAAAAGCTTTTTCTCCACCACCA
ACCCAGGGTTTTCCACTGGGCTAGAGAAGGAAGAAGAAAG
ATTTTTGCGTATATCTTTTCCAATCAACTCATGGCCACTT
TCTTCTGTCTCCCTGTCCCCCTACAGAGGCAATGTGGGCG
ATGGCTCCCAGTGCTGATGGTGGTGGTTGCTGCAGCACTG
GCAGTGTTCCTGGCCAATAAAGACAACCTGATGATCTGAA
TAATTTGTGACAACGGCCTTGGGTGAAAATCAGAAGAAAG
CAACTCAACGAAAAACTCAGAAGGTTTGGGTACATTACAG
CTTGGGTTTTCCAACTGACTTAGGATTTCTGACTTTTTGT
TATTTTCTTAACCTACAGTGAATAAACTTCACCTGACCAG
ATTGTTCCTCAGAACTCTCAGTTTATTCTTGAATGGTGTA
TTACATTAACAAGTATCACATATTTAAGCATACTGGTGGT
CTACTCTCCTCAAATTCAGTTGGAGGCATATAAACATGCA
GAAAAGCCCCCAGACCTACTTTCCTAGCAGGCAGCACCCA
CATAGAGGACGGATATTTACAAGGTTACCATGCAAGAGTG
TTTGGCTTGTCTTCCACCATCCTGCTTTTCCTCCATCATC
TCTTTCCTTCTATCTTTTATCCAGTGAAAATGAAAACATC
TCCACTAAGAGGACTTCCTAGTATAGAAATGGCAAGTATG
TACTATCTACCAATTTGCCACTAGCACCACCATTACCTAT
TTACATGCCCTTTGCATTTGTGACTAACTGATTACAGCAT
TGTGCCTTAGTGTACTCAAGACACTTGGAATTGGCAGTTG
AGATGATTATTTGCCATCCCCAACCTAGAGATGATCATTT
ACTGAGTACCTTCTATATGGGAGGAGAGTTAAAGTCAGAG
GGCCACAGCCGGCAGTGTGACTATCTCAGAGGAGACGCTG
AGATCAGCAAAGTCATTCTGAGTCCTAAATCGGGTTCTGA
GGTCCTTCTCCCAGGTGTTTAGAATGTCCCTCAGGCCTGG
GAACAAACTCTCTGGGACACTAAAGGAATAGAGCAGGATT
GGGGGTTGACCTAGCAACCATGAGATCCGGGCAGTGAATA
CTCGTAGTGGAGTCAGAGCTAAGCAGTTGTCATCTCCCTG
GTTCAGGTGAAAGGTATAGGGGACAGGATAGCCCAGAAGG
ATCCCAAATACAGTACAGAGATTCCAGTCTGAGGAATGGA
GCCTGCTGTGGGAGACTGCTAGAGATAAGTCCCTCTGCAG
CCCCTGCAAATGTGTGATGATCTCAGCCACGAGGGCCTTC
AAGTCCTGAAGCTGGTCCAGGGAGCAGACAGAAGGGTGAG
GCTGGCAGCTGGAAACATCCACAAAGGCTATGGTACCAAG
CAGCACCTGCTCCAAGTGCTGACATACACGCTCAGGACTG
ACAATCAGGCTGTTTTCTCCAATCTCAAGGATGTGAAGTC
CAAAGGTCAGGAAGCCAAGCCCCTGCAGCTCCTCCAGATA
GCTCTGGAGCTCTGATGCCCCTGCACAGTTGCAATCATAG
AGCACAGCTGGCTTCAGTCCCCGGGCCACAGCCAGCACCT
CTCCAGCTAAGTGAAGGCAGATGGCTTGGGGTGGACTCCG
TCTCTTTCCCATCCCAAGGGTCTGCTGAGCAGCTGCCACC
AGCAGCTGAGGGCTTGGTGATGACATGAGATCTAGAAGCA
ACATCAAGAATGGCCTCCTTAGCTAGCCCGAGTTCCCTTC
CCTGGGTGGCATCTTTCAGCCAGACCCTTGAGGAGGGGTC
TAGAAACAAAGCAGGAGCAGGGAATTATTAACAGCCAGTG
ACACACCAGGAAACCTGCCAACAGCCTTCCCGTTAAATCG
AGGTATCTTCCAAAGGTTATTCTGTCCCTCCCTGCTTTGA
AATGGTGACCCAGCCCAAACAAGATAGGATCACCAATGCT
GCTTGATTTTTCTAGTTGACTTGGTCTCCCTCAATCTTAA
ATTCGTGTGTTTTTCTAGCCTTATAGCTAGATTTACATTC
ACTCTGGCTTTTATTCTAAATTTTACCTGTTGCAAATTAC
GTTCTCTGGTTCAAACCAAAAGGAATTTGGGGTAGAGGCG
GAGGCGGGGCAGTGTTTGGCAAAATTCACAGCATTTCGCT
CGAAAGCCCTTCTGGGACAGAGCTCCAAGTTCCAAATATA
TCCTTTCCACTGACAACTCCCCTACTCTTCCCGCCAGAGA
ATAGTTATAAGAATAGTAATTTGATTAATATACACCAGAA
TGTGGACTAACAACCATCTCACCCTGACACATAAAAATGA
ATGAATGAAATCCGCTAGAACTACAGAAGGGTAGTATTTT
AACTTCTGCTGGCCCCGCCTTCCCTTTCTGTCCGACATCA
AGGACCCTCGGAAGATGGGATTTCTCCGATCCACACACCC
CACACCAGAGCATATTATAGTGATTTGCTAAATGAGGCAT
AAGTCTCTCTCACATACGTTCTTTTTCCACGTCCGCTACA
GGTTCGCGGGCTCAGAAACTTTTTGCGGCTTCCTGCCTGC
TGCCAGAAAGGCAGCTAGTCCCCCACGCCCAGCCGCAAGT
AACACTCGAAAGCCCGCCTGCGCTGGGAAGACCCTCGCAG
CCCGCTCTGCTCCAGTCCCGCAGGCACCTTCTTGCGCATG
CGCACCCATTCGAGTGCCGCCCTCTTTTCCCCCATTCCGT
GACGTCATCCAGCCGCTCGCGCGCCTCGCGTTAGAACCAC
TAGCGAGGCCGCCTTGCTGCGCGCCGGAAGTTTGGGCCAC
CGTGCGGCCTGCCCTTTCCGGCGAGACGGAACCCTGCCCC
ACCTGTCGGCTTAGGAACGGGGAAGAGCGGAAGTAAACGA
GAAAAGGCGGAACCTGGTGAAACTGGTTTCCCGCTGCTGC
CCTCATTTTGCTTCGCCGAACGTCCTCCCTGTGTTATGAC
GTCTGGTGTCCCACTTGACTGGGAATCCAGAAACAGGGCA
CACAGCACTTAATAAACACCTTTGATTTGTGTCTGCGGAA
ATACGTTTTGTCCAGGCGAAACATACCTCAAGACAATATA
TTTTGCAGAATAGCCTCACCTGTGGATGGTGCTGAAACGT
TTTAACTTTTTTTAACTGGACTTCCCTAAATCCTACATTT
GAGAGGCCTACAAGAACAGCTCTCTAGGGAGGGTGTGAAG
GTGTGGGTATTCACTTTGAACAAATATGTGCCAGTCATGC
TGCTAGGCCCTGGAGGTATTGCAGTGAGCAAAACAGACAA
AACCCCCACTTTCATGGGGCTTAAGTTCACGTCTACTGAA
TCTAGTTTGCTGATTTCAAATAAGAAATGAGAAGTGACGA
CACAGAGGCTTTCCAGTCAGGTCATTACAAAGAAAAAGTG
TTATTTCACATAAGAGTTAACACCTTTTTAACTACCAGCG
ATTTGACCCATGCCACGAAGGGAAAGGATTTCTTGAGAAA
ACCCCAATATCTAAGGAAATGGCCCCAATTTATTTATACT
TGGAGCAGGACAGAGATTAAGGGAACAGTGGACACCTACA
CTGGAGTTGTCACTCCTGGATCTATCTTGGTGGTGCCTTC
AGACCGTGAAAAGTGAATTGTACAGTAAAGATGGGGTCAG
CATGGGAGGAGGACCAGCTTATAGGAGTTACCAGCCTAAG
GCTGTCTGGTTCTTAGCTCAGAGGGAGTCAGAAGCTGAGA
GTAGAAAGTAGTCTTCTAATTTTAGAATGTTTTCCTTCCC
TGCATTTATTTAATTTTCCCATGGTGGTTAACAATAAATC
CCTAAAAGACTGATTTAGTTCATTCATTTATTCCAGCAAC
AAATATTTGAGAACACACTGTGTCCCAGACACTGTTCTAA
GGACTGGCAGCAAAGTCCAAGACAAACAATCCCTACCTTC
AGCAAGTTTGCAGTCAAGCAGGATATGGATGCTGAGCATT
ACAAGGGAAATGATTATTCTGAGAGAGGAAGTATGGGGTG
CTATGGGAACATATAACCAGGGACCTAATTATATGGGAAA
GGGACCAGCCCAGATCCAACACTTGCTCTCCCAGTTTACC
TCCAATAGGTTCTTTTTAACTTGAACTAATCTTGTTTGGT
GGGGTACACAGTGAGGAAAAAGAAGAGCTAGTGACAAAAT
CTAACTCCCTTCTCAGGCTTAAGCAAGGTGAAGGCAAGGG
AGTAGAAGATATCAAGGGAGTGAGTGGTGGTAGCCACCAA
AGGAGATAGCAGAGGCCCTAAAAAAAGAAAGGAAACCTAA
ATCTATCCAGCAGGACCAGAGAAACAGTGCTGAGGGTGAT
CAGATGGAATCCCTGCATGCACTCTCCCGGCATTCTGAAA
AGGAGCCAAAACAAGGAAGAAACCGGGGTATCTAGTTAAG
ACCTCACAAATCACTCATCCTTTCCTCTGACATGTTCATA
AACTTTTTATAGTGGTTACAAACCAAAGGCTTGGTATTTC
TTGGCACTTTTCCAATACCTTTTACCAGCTCACATTATCT
GGGCTCCCACCCAGGCTACAGATAGCCTGGCTGTTAGCAC
TTCACAGAAGGGATACAGACTGGCCCAGATTCAAGAGCTG
CCCTTCTAATTTACCTACAGTGGGTTTTTAACTTTGAGCT
CCCACATAGAGATGGGGCAGCCAAATACCAAGACCAAATC
CCTCACTTCACCTACTCAACAAAATGACCCCAAAATGTAA
AGTTTCTGTGCCTTTAATGCTTCCTGGTCCCTAAAAGCCC
AACTTTTCCTCGAAGCTGAGCACCTGACCTTTAGCCAGAT
TTCTTAATCTTTTCATGCTTTTCATAATAGCAAATTCCAC
TAGGTCTCTTAGAAACTCTAAAACCAAGGCTTAAGCACTT
ATTTAAATAAATAAGTCCTCATGTCACCACTGATTTTGAA
CTTTTAGTTTTTAAAATAAGGCTAGCTCAACTTTTGAGTC
ATTTTGAAAAGTAGGAGATGGCCTGGTTTAAAGGTACCAG
ACTAGACATGGCCTTCCTTACTACATCTCGACACAGACAG
ACAGGCATCACTATTCAAGAGGACTGGGGCTTGCAACCAC
AGATTAGCATCTTATTTGCCATTTAGGTCCCAGACTGCTT
GAGCCCAGGAGTTCAAGACCAGCCTGGGCAACATAGCAAG
ACCTCATCTCTACAAAAATAAAAAAAAAATTAGCCAAGCA
TCATAGTGCATGACTGTTGTCCCAACTACTCAGGAGGCTG
GGGCAGGATGATTGATTGAGCCCAGAAGCTTAAAGCTGCA
GTTAGTGGTGATTTGCCACTGCACTCCAGCCTGGGCAACA
AAGCAAGACTCTGTCTCAAAAAAGAAGAGAAAGCTGAAAG
GGTTAGAGACTCAGCAGATGTTTCTAGATAAGACCAGTTT
GTGACAGATAGAGCTGCATTGTTCTATATCACTCTTTACC
TTCACTGTTCACACTCAGATACCTCCACTAGTAAGGGAGA
CAAGCAAGTTTGTGCTAGGTGAGCCTTTCCAGAAGAGTAC
TGTCCAGCCCTTCTTCATCCCAGCCTTAACACACTCAACA
GCCCATTTCTTCCATCTGCAAAAAATCTAAATGATACTGT
CCCTTCTGTAGTCAGAGAAGTGTATCTTAGATCCCCAGCT
CAGTCTAGCTCAGAGAAGAAAATAAGAAAAATAGAGCTCT
TTCCTCTTAAAGTTACCACCTGAGTCACATACTGTCACCT
ACCCCCTCTCCCCGCCGCACCCCCCAACACACACACACTG
GGATTTGAGTGGTAATAAGGTAAATGCCTGACAACCTATT
CTTCCACAGAATCCCTAGGCTTTCTGTGTCAACAGCTTCC
CTTTAGAAGCCAAATTTGTGAGCTTTCACTCCACAGGCTG
GGTGACTTTCAGACTTTGGCACCCATTTCTATTTAGATAT
CAAGCATAGTTTCTAAGCAACCAGCCAGCCAGCTCCTCTC
CCTCTCACTTCCCCCATCAGGGAGCCAGCTTACTATACCA
GCAGAACAGGTCAAACAGAGCTTGATCCTGGACAAATCAG
TGCTTGAGGAAACTTTAACAAAACCAAGGAAAAATGTGGT
ACAAGAACAATGCAGAAGGATTCTGTTCCAGGCAGTTTAG
CCTTGTACAAGTAGAAGAAGGTCATCGAGTCCGTTTTAAC
GCTGGATGCAATTTCAGGCACTACTCCAATCTCTTCACTT
TATAAGCAATAAATCTGAAGCCCAGAGGTTAAAGGACTTG
TTCAAGGCCACATTGGAAGCAAAGCTGCAGCTAGAACTTT
GGTATCCAAACTCCCAGGCCAAATCTCCTTCTACTATGCT
ATATCATACTACCATTAGGAGATTTGAAAAAGAAAAGCAA
AGTCTGAAGGGTGATTTTTCCATAAATTAAATCAGCTTTA
AATCTAGGCATATTTGGAGAATCACAGACTTCTGTTAGAG
AAAAGAGAGATTTAAAAGCTGGTTAAATCTAAACAATAAA
AAAAAATCCATATGTACAATATTATAAAAAAGAGAAGGAA
GAAGATGGCATTCACAATTACTGGGGAGGCAGGGCAGGGG
GCAGTTGCATGCTGGGGGTGGGCTGCATGGGCTGCCAGCT
CTCCTGGGTTTGAAGGATGCGGTACAGCTGCTTCAGCTGA
GCAACGATGTTATCCTTGATGTCTGGGGTTGAGATCTGCA
GGCGGACACTGCCACTATCAAAGGATCGTGTGAAATCACC
AGAAAACATCTCGTAGATCATCCGAGCCACTACTGGAATG
ACCTGTTCAGGACACAGAACACAGGTGTATCCTCTGAGGA
AAAGGTATTTTTAAATAGCATGATGGACCCAAGATTGAAG
GACAGACCAAAGAGGCCCTGAGGAAGCCCCCCATTCTGAT
GTCTAAATATAGGATATGCCTTCATCTCTCTGGACCATCC
TTCTGCCAAGGCTCACTGTGGAAGTTGGTTCAAAAGGAGG
TAAAGGACCTAGATGTAACATTACATCACATGCCTCAATA
AATGACTGCTTACTTTGCAAGACTTTTTACAAAATATCAT
CTATTGCTTGCCTTGCTACACAACTCCAGGGGCAAAGCCC
AAGTGGCCTTGCTGCCACTTCCTAGAATAAATTTATATTC
CTAAAAGTAACTAAAAAGGTTTTTCTAAGAAGGCTGGAAA
GGGCCAGGTGTGGTGGCTTACACCCATAATCCCAGCATTT
TGGGAGGCTGAGACAGGAGGATCACTTAAGCCACGAGTTC
CAGACCAGCATGGGCAACATAGTGAGACCTCATCTCTGCT
AAAAATAAAATTAGGCCAGGCATGGTAGCCTGTGCCTGTT
GTCACACCTACTTGGAAGGCTGAGGTGGGAGGAGCACTTG
AACCTGGGAGGTTGAGGCCACAGTGGGGCTGAGATGATGC
CACTGCACTCCAGCCTGGGTGACATAGCAAGACCATGTCT
CTAAAAAAAAAAAAAAAAAAAAAAAAAAAAAAAAAAAAAG
TGCAATTTACATTGTGTGTGTGTGTGTGTGTGTGTGAAGA
AAAGCTGGAAAGGGTCATATCCTGTGAAGTTTCAGCAAGA
CTCTAAGGTTAGTAACAGAATGAAAGATAAGATCTCCACT
AAATCAGTCACCCATTTTAAGGACCCTGCCTTTTCCAGCA
TGGGTCCTACTGCACAAACCTGAGTCTGTTACCCCATCTG
ATGAGACTGAAACCTACATGGGCTGATGGATGCTTGATGA
GGGCTCAACCCAGACCTAGGGGCTAAAACATTGGCAAAAA
GATGAAGAGTTGTTGACACAGCCTTATCTTCTCACCTGAA
CCAAGATGAGTTTCCTTTCCAAGGGTTTCCCATCTGGCCA
TTCTTCCCCAAAGCATAAGTAGATCTCAAACGGTGGCTGC
TTCTCTATCTGTCCTTTCTGGTGGGCAATGAGATCTGCAG
AAAATGGAAGAGCAAGTTTGGTGTACTGGGTCATTCCACA
TCCACTCAACAAATATCATCTTTTATGCTGTCCATTACAA
TAGCCACTAGCCACATGTGCTCACTAGTTTTAAATTAATT
AAACAGTTCCTGGGTCACATTAGTCATATTTACATGCTCA
ATAGCCACATATGGCTTGTGACAACCATATTGAATAGCAC
AAATATATTGAACAGTACAAATTACAGAGGGTTCTCTTGG
ACATCATTGATCACGACTTGCAGTTCAAACCACATTATAA
AAAATTCACATCTCAGTGCTTTCCCTAAAACTGCCTGCTT
GAATTCACCACTCAGATAATTCCCAAAAGAATATGTGCTG
TTCTGAATATGACAAACAGGGTTACCTTCCAAAGTTAAAG
ACAAGCTGGTAACATTTGAGGTGTAATGATAGGGCTGTCT
CCCTCTTCTGCCATTGAAGGAGCCACAACCAACTTAAAAA
TAGCTTCCAAGTACATAGCTTTGGAGTGAAACTCCCTTCT
TTGTTGCCTAGGTCAGCTCCAATTTTTAGAACCAAAGCTC
TGTTCTCCCTTGACCTCCTGCATACTAAATTTTTTAAGAT
CTCTGCCATGCCAGGAAAGCAGGAAGGTGAAAGACAGGGA
TAGTGGAAGGAATGTACTTCCAGAGAACGATTCCCACGAT
CAACCTTCTGAGAAATGACTTACCGCTAAGGAATGTTTCC
AGACAAAATAGCTTGACCTTCTTTTGTCTCTCAATCAGGT
TGGGAGCAACAAGTGATGGGGCACATGGCCCAGACCAGTA
CACCTTGCACTGGCACAGCCTGATGGCATAAATGGCATGA
CCGCTGACCTCCAGGATCAGTCCTCTGTCCATGACGTCCA
GCAGCTTGCTAGTGAACAGCTTCTGCTTCTCATTGGTAAT
ATGCTCAGGACCTGGGAATTTGACCTGCTCCAGGCTGACG
GGACCAAAGAGCTCCTCCTGGTCAGGCATGGGACCCAGGT
CCCCATAGAAGAGTCGGCAGCCCTGGGGGTTGCTCACGGT
CATGGTCTGCCCATACTCCTTCCCACGGTACTGAAACTTG
ATGTCCAGGTCAGTCACTGCAAGGTTAGAGATGACAGTGA
GAGTCCTGCTTCACTGCTCTGCCTGTTCATCCCTGTGACT
CATGCAAGTCCATTAAGATCAAGCCACCTTTCAACCAGCA
TTCAGGAAGGCCACTGCCATAGTTATCCTTCCTGCAATAA
AGGGAGACATCAACATATCCCTGGAATATTCACTCAAAAG
GCTGCCTGAAAGCAAACAGTTCAAGGTCCATCTCAACTAT
TTCTGTTCAATCACCACACCCCAAGGGCTACAATTTCATC
AAGTAAAGTGGTCCTGGTATCCCCACGCTATACTGACTGA
GTCTTCACACCAATGGTCATTGGAAGGAGCTAAAAACTAA
CATATCTGGGTTGTGTATCATTTTTAGCTTATTGTTTAAA
GAAAATTGAGGAAGAAGAAGCAATACCAAACAATTTTTCT
GAAAATGACATGTGAGCACACACACTGGGGATCTGCTCTA
ATAATATACCATAAAAGGACACAGTTCACATCAAAGTTAA
TTTTTACTCAGCAAATCTCCATTGAACCCGCCGGGCGCGG
TGGCCCACGCTTGTGATCCCAGCACTTTGGGAGGCCGAGG
CGGGCGGATCACGAGGTCAGGAGATCGAGACCACGGTGAA
ACCCCGTCTCTACTAAAAAATACAAAAAATTAGCCGGGCG
TGGTGGCGGGTGCCTGTAGTCCCAGCTACCCGGAGAGGCT
GAGGCAGGAGAATGGCGTGAACCCGGGAGGCGGAGCTTGC
AGTGAGCCGAGATTGCGCCACTGCACTCCAGCCTGGGCGA
CAGAGCGAGACTCTGCCTCAAAAAAAAAAAAAAAAAAAAA
AATCTCCATTGAACCCAACAGCCCTTATCAAAGCTACTTA
GCCTCTTGGACAAAATTTTATTAATAGAACTCACATGGCT
ACCATGTGCAGTGTGAAAGGGAGACCCAAGCAATGACATT
GATTCTTCATTGAGATAAATTTGTACCAAATTCAGAAAGA
GGTTTTTTTCTGTAGGTCCTAAAGCCTCTCAAAATCCAAG
AGCCTCCTCTACCAAATCCATGGCCATTAACCTCCCTGTT
CCACAACTGGCCTTGTCACTAAATCCCCCTGTGTGACTAA
TAAACCTGGGCCTCCTACCCACCTAAGACCTGAATAACCT
GGAGCTGGAGCTGTAACCAATCAGAGTGTCCCTATGGGCA
AGTAAGTATCAGCCAATTTTTTTTTGTTGTTGTGTTTTTT
AGATCATGTCTCATTCTGTCACCCAGGCAGGAGTGCAATG
GCATGATCAGGGCTCACTGCAGCCTTGACCTTCTGCATTC
AAGTGATCCTCCCACCTCAGCCTTCCAAAGGGCTGGGATT
ACAGGTGTGAGCCACCACACCCAGCTAGGCCAGTGTTTCT
TTACTTCTTCCCTGGTGACTCATGGACCAGCCAGGAAACA
GAAACAGAGGGTGCCTCTGAGACAGGTAGTTTTTCAATAC
ATGGCAAAGAAATGAAGTTAGAAAGCAGGACAGGAAAGAG
TCTATAATAGAAGCAGAAGACCCAGCAAGAAGAAAAAGTC
TCACTTACTTGGGAGAGAGCTGATCCACAGTTCTGGAGAG
CTATAGAAGGGCTGTATAGGTGCCTGGGGTACTTCCATCT
CCAGGGGTTCAGTTTTGGGCCACACTGCCTCCGGGCTGCA
GTTGCCCACACTGCAATTGCCCACACTGGCTGGCGCCATG
GGAGAACCTAAAACAAAAGCATATGGTGAGCAGACAGGGG
TACCACACATGCACATCAATTGCTGATGCTCTGAGAACTC
ACAAGGTCAGTAGACAAGAACTAAACACTGAACCCTGACC
CAGTATGATCTTCCAGCCCAACAGTGATTCCTATAACTAA
CACAATAAGAAATAAGGTTCCCCTGCAGGTTCCCTTGCTC
CTGCTTCCTAATCATATTATTTCTCCCATAAATTCATAGT
TTTAAAAACCTTTGTTTGCTGAAGATTAATATAGACAAGT
GAGTTTTCTCTGGGGGTTAAATTACAAGGAGTAAGACATT
CCATACTGTAAAATTTGGCCCCAGCAATTAAATAGAAGCT
GGTTGTCTTCCATAAAACGAACTCAGCTGAATTAGCTGAT
TAGCTTCGAGGAAGTGTTAATGCATAGAAATACCTTTAAA
AACAAACAAATACTTTTACATGCATAAAATGTCTGGAAGG
ATACTCAAGAACCTAGAAGGATCTGACTCCTCCAGGGAAA
GAAATGAAAGGTTCAGGGACAGGATAGAAGGAAAACCTTT
CCACTGATTTACCTTTTTCTACCATTATGAATGTAAACCA
TGTGAAAGTATTATTTATTCAAAAGGATCCAATTAAAAGG
TTTTTTTTTTTTAAAAAAAAAAAAAAAAAAAAAAAAAGAG
TATTTCCCTGCTACTGTCAAAGTTGACTTGCTCCAAAGTC
TACAGATTTCTCCTCCTAGCCTCACCTCTTAGGCATCTAT
TCTTCAACAATTCTTCATCCTCTGCCCCAACAGCTCTGAA
ATCACAAAGGTTGATGTTTCTTTGACCCTTTGTGTATAAG
TCTGGTTAAATTTATGTTCCCATTTTACTTTTTTGTTTTC
AATATCTATTGTACATCTTTCCAAAAAAGGATTAAAGGCA
GCTCAAAACGTAAGGACACACAAATATTAGCTTTAATAAA
ATATCAACAGAAATAGAAATAAGGATCCTGGAAATAAATT
GCATCCTTTTAGGGGGTGAGAATAACAGAATGAGTCAGCC
AGACATTTGGGAAAGGATCCCACATTTCTAGATGTTCAAT
TTCACTAAGTGAGAATGTAACGTGGCAATTTTTTGTTTTT
ACTTTTATTTTAGTTTCAGGGATACATGTGCAGGTTTGTT
ATATAGGTGAATTACATGTCCCAGGGTTTGGTATACAGAT
TATTTAGTCACCTAGTTAATAAGCATAGTACCCAATAGGT
AGTTTTTTTATCCTCATCCTCCTCCCACCCCCCGCCCTCA
AGGAGGCCCCAGTGTCTATTGTTCCCTTCTTTGTGTCCAT
GTGTATTCAATGTTTAGCACCCACTTATGAGTGGGAACAT
GTAGTATTTGGTTTTCTGTTCCTGTGTTTTAGTTCACTTA
GGATAATGCCCTCCAGCTACATCCAAGTTGCTGCAAAAGA
CATGATCTTACTCTTCTTTATGGCTGCATAGTATTCCATG
GTATATATGTACCACATTTTCTTTATCCAGTCCACCATTG
ATGGGCATTTAATTTGATTCCATGTCTTTGCTATTGTGAA
TAAGTGCTGCAATGAACATAAGTGTACATGTGTCCTTATG
GTAGAACAATTTATATTCTTTTGGGTATATACCCAATAAG
GGGATTGCTGGGCCAAATGGTAATTCTGGTTCAAGTTCTT
TGAGAAATCACCAAACTGCTCTCCACAGTGGCTGGACTAA
TTTACATTCCCACCAGCAGGATATAAGTGTTCCCTTTTCT
CCATAACTTCATCAGCATCTGTTATTTTTTGACTTCGATA
ACAGCCATTCTGACTGGTGTGAGATGGCATTTCATTGTGG
TTTTGATTTGCATTTCTCTAATGATTAGTGACATTGAACA
TGTGGCAATATTGATCTGCAAGATCTCTATGAAACTTCTC
TTTACTTCTCTTTTACTTGGTTGAAAAGATATAAGCGGAA
GGATAAATGAAGGAGGGCCAGTGGACAAACAAGTGTCATT
TCCTGATTCTCAAAGGTAGAGGCATCACCTACAGTAGGGT
ACCGGAAAATCCTAAATAAATCATCTTGATATCCTAAGTT
TTATAGGTGGCACAGGTTATCTCATTTTGACCCATTGCAG
CCAGGTGGTACTAAAAAGACAATGAAAAACTGCTTGGCTG
GATGCAAGTCATTTGAGTAGGAGCATTTCAGTGGACAAAT
GAAGTAAAGATGCTGCAGAAGAGCAATTCAACGTGTGTTC
AAGTAACCTCAGAAAATGCAGTGGGAGATTCAGTACCTGC
TCTGTCACACAGTGGGTTCTCAAGCTCCCAACTCAATTTT
CCTAGGAAGCTGGATTCAAAAGCCCGTAAGAGAAAAGTCT
CTTGCAGATAAATCCTATCAGAGCCGAGTACTATCAGCTA
CAGACATCACAAGTTTCCCGTGATACAGAGTAGTCCTTGT
TAAGGAAGTGACACAGAATTTATACCAAGGGAAATATTAG
AAGAGTTTGCCCATAACTCCTAAAAATGACACTGTACTTG
GCCTGAAGAAAACTGGCAAAATGTGTAACTGATGATATAT
TTGTATGTTGGGTTAAGAATGAATTCAAATTTTTTATTTC
TTTGAATTAGCACATAAGCTTCCAAAGATGTTCTATTGCC
TGGAACCCACCCAACTCTACTGGGATAACTGAGCCAGCAG
GGAGTTCCTCACCTCTGACTCCCACTTGCTAACAGTCCAG
CAGCCTGGCTGCAGGGACCGATCCTGCTTTCAGGGCAGTG
GTGGCCAATGTATTGACAGTTCCAAGGCCAAAACTCCTTA
CATCCTCCATATGTCTCTGTACCACCATCATCCCCACTCA
CCATTGATGTTCAGGAAGGGGAAGGTGTCCTGGATGGGAA
CATGGTGCTGCGACTGATCCAGCTCATCTTCCTCATCTTC
TTCATCCACATCATTATCCTTCTCATCCCAGGGAGCAGAC
CCTGTGGATCCTACCCAAGATACACAAGCTCACAGGTGAG
CCATTCAGGTTGCACTGCCACCTGCGCAGCTGACCCACCA
TTCAAGCTAGGGACTGCTAACCCAGAGGCTCCTCAGGTTC
AGTACACACCCTCAATGTCCTAGCTAAAAAGAGTGAGAAT
CAAGGAAACGAACACTTCTCTCATGGAAGGACCTCCCTAG
ATTCACTGGAGCACATGTCTAAATTATCTGGCTGTTAGTA
CTTGTTAAGTATGGAGTTAATTGGAGGGATCAGGAGATAT
TCTCTCAGTCAAAGTATCGTATGAATTAAACGATCACTTA
CCCAATATGTATAAACAACTTATTACCCTGATCTTGTCAC
TATTATATGTACCGAAACATCACTATATACCCAATGAATA
TGTACAATTATTATGTCAATTAAAAAAAATTTTTTTTACA
GATCATGTTAATTGATTCTCACAATAGCTTTTGAAGTAAA
TAGGAAAGCTGAGATCCCATATTTTAGAGTTGAAGAAACT
GAGGCTCACAAGAAGTAAAATGACTTGATTCAAGTCCCAC
AAGCAGTAAAGTGATAAGGGCCAGGTTTAGAACACAAACC
TTTTAAGCTTTAATCCCTTCTCCTTCAAAACTACCTGGCC
TCTTGAATCCCAAGAGAGGCTACTTTTACAGTAGAACTGT
ATACCCCTCCACTTCCTAATGCTTTAAGTAACCAGGCTAA
AAAACATTTCCCTAAGTAAGCAAGATTTTGCTTAGTCTGC
GTCTTTTGTTTTCTGGGTCCTTCCCAGAGAAAGGCTTTCT
TGCTTTATCCATCTTAAACTGTGTAAATCAGGCTGTTTTC
AAGTTGACTATCTCTTAAGAGTCCAGCCCAGAATCTGGCA
TACTGCCCACCTTCTCCCCAGCACCTGGGGCCTCACCTGG
GTTAATGATCGAGCCCTGCGGCTGAGGGATGTCACACACT
TGATATATCTTCACTGGGTTCATGGGCACCTCCTTGGTGC
CATCATACATCAGGTTGAATTCTCTGCTCTTATTGAGAGC
ACAGCGTAGCTGGGCCTTCCATTTAGCTGGGTCAGGGTCA
TCCACCCCTTCCTGGTACTTCCCTGTCTCTACAGCCCAGG
CCTGAGAACAAGAAACCACAGTGAGTCCTATCATTACCCA
GAGCCACTGCAAAGCGTGTGCTTACCCTTTCTCATATACA
CAAACACACACACACACACACACACACACACACACACACA
CACACACACACACTCTTGCGTGACTGCCCCACCATCCCAA
CCCTAATTTACAGAGACTGCAGCAGGAAACACTGCCCTTA
GGACCAAGCAAGACAGGTGCCTAAGGGAAATAAAGCCATG
TGCAAACACAATATATTAAAAGGAGGAGCCTTATCTCAAG
CACTGGTACCAGCACTCATCAAGACGACAATGCTCTAATG
AAGGGCTGAAGATAAAGCCTGGGGAAAATATGCACCAAAC
TGTAGATGGTAACTCTGGATAGCAGAATTTCAAGTAAGTT
TTTTTCTTCGCTTATTCATTTTTGACATGAATTGCTTATA
CAACAATAGGTAAGATAAAAGAGGCATGGCAGAAGATATG
AAGAGTTTGGCCTCCTGTGTTCCCTCCTGTCAGTCTTCAA
TCTAATACATAAATAAAGAATTGTAAGCCGGGTGCAGTGG
CTCGTGCCTGTAATCCCAGCACTTTGGGAGGCCAAGCTGG
GTGGATCACGAGGTCAGGAGTTCGAGACCAGCCTGACCAA
CATGGAGAAACCCTGCCTCTGCTAAAAATACAAAATTAGC
TGGGCATGGTGGTGCATACCTATAATCCCAGCTACTTGGG
AGGCTGAGGCAGGAGAATCACTTGAACCCGGGAAGTGGAG
GTTGTGGTGAGCCAAGATCATGCCATTACACCCTAGCCTG
GACAACAAGAGTAAAACTCCATCTCAAAAAAAAAAAAAAA
AGGAATTGTAGAAACCAAGTGCCTTTAGGAGGGGAGGGGA
GGAAACACACTAGGGGTTCAGCTTGCCCCACTGGCTGAGG
GCCTCAAGTCCTAAAAACTCCACACCCCTTACCTTTCCCT
ATCCCCTCAAACTTCTACTTCATTAGAAACATCATGCTGT
CAACCACACCAGTGGCTGGCAGCACGGACTAAAACCACTT
TGACTCCTTCTCTCTGGTTTTCAAATATGGAAACTCACAG
CACTTTCCTCAGACAAGAAGAAGTTAGCCTCCCCAATGAG
GAAAGGAAAAATCTAAGCCGCTCAAGTCATAGACCAAGGT
GCTCAGGAGCAAAGCAGGGAGTAGACACCTAGCCCTACTT
TCAGCTCTAACAGGCATTCTTGTTTCTACTCATGGGATAG
CCACTCTCTCCCATTGCTAACAAGTTCTCTGATCTCTTTG
TGCAGGAGTACAACTTGTTCTGATGCCGAAAAAGTAGGTA
CCATTAGCAGAGAACTCAAGACAGGAAGCACGCACCAACG
TTTTCAAGCTAACAGGGTATATGACTTGTCCAAACCCAAA
CCCTTCCTCTGATTCTGATCATAGGCTTCTTTAAGCTGAA
ATTGAATTTTTCTGCCCCATCCTTCGAGAGCTCTGATCTC
CTTCAGTCGCCCCCTGAAGAACCTCACAGTCATGAGGAAG
TTTCCTCAAAAGCTAATCTAAATCCTCCTCCTCCAATTCA
GATCACTTCCTCTTACCATCTTTTCAGATTTGGGTCCCTC
CATTTGATTTGTGATACGGAATGAAGAAGTTTGACAACAT
TCTGCTGCCCCAGGTGGCTGAGCAGACACTAGGGGGCCTA
ACTGCTGCTCCATTCTATCCAACTCCCTACAGGAGATTTC
AACTTCACTGGTCACTGGTATCTAGAAGGCCTATCTCCAG
TTACCTGGCAGTACCTGGCTGCTGCCTCCCCACATTTTCC
CTTCCATTTGTTTGATCCTCTGTGTGCCCACGCTAACTCT
GGCCCCACCCAGCTGACTCGGGCTATGAAGACTTTGGCAG
AGCTCTGCACATTTCTGTGGTTCCCTAAAGCCCTGCTCCT
CCATGGAGAGCAGCCAGACCAACCCAGAACCAGAGCCCCA
GCCTTCCTGCTCACCACACAGCCATCCCCAGCACCCACCC
AGATTGCACTGGGCACCTAAGTCTGATGCAGTGAAGAGCC
ATATCGTTTAAGACTGGAACTTTAGAATCAAGAAAGGAGG
CCAGGCGCGATGGCTCATGCCTGTAATCCCAGCACTTTGG
GAGGCTGAGGTGGGTGGATCATGAGGTCAAGAGATTGAGA
CCATCCTGGCCAACGTGGTGAAACCCCGTCTCTACTAAAA
ATACAAAAATTATCTGGGCATGGTAGTGCACACCTGTAAT
CCCAGCTACTCAGGAGGCTGAGGCAGGAGAATCGCTTGAA
CCCGGGAGGCGGAGATTGCAGTGAGCCGAGATCGTGCCAC
TGCACTCCAGTCTGGGTGACAGAGCAAGACTCTGTCTCAA
AAAAAAAAAAAAAGAATCAAAGGAGAGCCTAGGAGGAACC
ACATGGCAATCATTGTGATTTATAAACATCGCTTGTTCAA
ACCCATTCTGAGTCTTGCTAGCAAGAGATTCTGATCACTG
TGCAGGTCCTTATTTCTCTTCCTAAAGAGTAAATAATCTC
TGCATTTTTATAGTGCTTTACAAATCCCTTTCCGTACGTT
ATTTCACTTGATTCTCACAAGCAAGACTAATTTCATCCCC
ATTTTACCAAAGGGAGAGCTGAAGCCCAGAGAGGTTAACT
TGGTCAGGGCTACACATGCAGTTGATGGTAGTAGAATTTG
AGGCCAGGTCTTCCAGTTCTTGATCAGAAAGGGCAGTAGA
ATGGGGGGTGGGACGCAGACAGAAAGTCATGGGTTCAAAT
CCTACCCCCACCACTTACTGGCTGTGTGACTTTGGCAAGT
TATTCAGCCCCTCTAAGACTTGGCTTCTGTATCAACAACA
TGAAGGTAATACCTCCCTTACAGGGCTGTCATGAGAATTA
AAAGAGATAATGGACACAGACACCCATTTAATGTTAGTGC
CCCACCTTCATATTCTGCTAAAGACCACCAGAGCTTGGTA
TCTGTGAAAGCACCTCCCTCTGCACTCTGCAAACAGATGC
ACAGATATAACTAAAACAAAGCCACCTCCCCACAGCCCAA
TTTTCCTCAAGCCCCAAGCATGCAAGCCCAAAGCATCACT
CTCGTGAGTAGGGCTTTCAGGAAATAGCCTCTTCCCCAGG
GCCAGCCACTGTCTTGACACTTGAACAGCAAATCCAGTTT
CAGACCATGGCCACAAGAGGCCAACTGGGCCAAGACGGGC
CCATGCCCTTCTCAATGCCAACTCCAATAATTGATGCTGG
TTTATAGGTACTAACCTTATCAACTTTTATATTGTTATTT
AAAATCTAAATTAAGAGCAGTCATTTACCTTCTAAGTACC
TTCAGGTCAATATTCTTTCTGCCTATCCTCTCTATACCTG
ACAGAACTGAGTTGGGTGGGAAATATCCTAAGGATGGCTT
TCTTTTGAACCCTGCGCTTACATTTTCTGCCCTTTCCCAA
CCCAATTTCAGCAAGGACCCAAGGCACGAATCTTGAGAGA
CCCACAGTAGAGACTGTATTTCGCTTGCGACTTCTAGCTT
ATACTCAAAGAAGAAAAGGGCAAACAAACTAACTTCTCAG
TGTCTTGGGATGCAGGAACTAAAGCTACTCATGAGATGGA
AGTGACCAAGAAAGAAGCTGGTCTGGAGCAGAGACACAGC
CTCCAGGGTTTCAAACCATGTGAAAACCTTTCCCACAACA
AGCCTGTCCACCTACTTCTGTCTTAAGTCAAGCTTTGGTT
TCACTTTAATTTTGTAAAATGCTATGTGATTAAATCTTGT
TTTCAGTTAAATAAAATGACTGTCATATCAGTGCTATTTC
TTATTTTTGAAAAACATTTATAAAATTAAAACTTGTAATT
AAATCACCTTTAATTTTTAAGCAGCAGTTATAGATGGGGC
GAAATATTTTAACTCAAAAGAAAAGCTTGCCAGGTGCAGT
GGCTCATGCCTGTAATCGGAACACTCTGGGAGGCTAAGGA
GGGAGGATCACTTGACCCCAGGAGTTCAAGACCAGCCGGG
GCAACATGGTGAAACCCCGTCTCTACAGAAAAAATACAAA
AATTAGCCAGGCATGGTGGTGTGTGCTTATAGTTCCAGCT
ACGTGGGAGGTTGAGGCGGGAGGATCGCTTGAGCCTAAGA
GGTCAGCGCTGCAGTGAGCTATGATCATGCCACTTGCACT
CCAGCCTGGTTGACAGAGCAAGACCATACCCCACAAAAAA
AGAAAAAGAAAGAAAAACTTGCTGAGAGCCCTCTATACCA
ATCACATAGGCTATACTGTGTGCCTGCTAACACCTGATAG
TTCTGTCCTGGTCTGAGTATCCATTCCCAGGCCCAGGCAC
CTCTCTGCATAGCAAGAGCTCTGAATGATTGAGGAGGAAG
AGTCAACTGCTGACCCTCGCTAGCTTTTGAAACAAACACA
TCACTACAATCACTAATGAGAGTTTTAGCCAACTCCAGCT
GGTATCCTTTGGGATGTGAGTGAGTACCTTCAACGAGCGG
CAAAGAATAAACGGCTTCAACCATTGCAGACATGCCCCCA
AAAGAGGAATTACTATGCCTGCTGAGTTTGGGCACCCCCA
TAAACATTCTCTCTGTTTCACCAGAGTTTTAGCTCTAGTA
TATTCCCCATGCCAAAAAAAAAAAAAAAAAAAAAATCCAG
GAAGGTCTGATGGTAGAAGAAGTCCTTTACCTTAAAAATG
GTATTTTCCTCTTCTTGTTGAGGGCTATGCCGGGTGGCAT
GTTTCCAGGGAATCTGGAAGCGTTTAGAGTCCCTGTGTAG
CCAGATGAGCCCAGGGTAGAGGCCACTATCCACCTGGGCC
ACCAGCCAGGGCTTTAGCCGGACTCTGCGGGGGTGGAGGG
CCATGATCTGGGGGGTCAGAGGGAGAAATGGGAAGAGGAG
AAGAATTAGGCCAGCCACTGGGAACCCTTCCCAGCCACCT
TTCCCATCTACTAGAGCTACAGTTTCATTAGATTACAGCA
AAGAAACTAAATATGGGAATAAGCTGTGCCAGGTGGGAAA
GAAAAGAGGTTAAAAGGTCCTTTTTATTCTGATTCCAAAG
CCATTTATACTTCATGCTCTAGCCAAATTAGACTTATCAG
GCAAGTAGATCACATTTCTTCTATTTAAATCCTGAAGCGG
AAAAATAAAAAGGTGATGTCATCCTGCTGGAACACAGTCC
TTCCTGAAGCACCAAGGGCTTTGGAAAAGAAGGGAAATTG
CTCTTTTCAATCTCATCTCAGGAGAGGGAAGAAAAAAGTT
ATGGAAACAGCAACAACTATATAAGTGAGAAGCTGACGCA
TGTTCTCTTTTTAAACAAGACAACTAAAGGTGAATGGGAA
TATTTTAGAAATAAATGACACCACCATGATGAGGGAGAAG
TAGATAAGGGGTAGATCCTGGACTCCAGAGTCCTCACTTA
CATGGAAGAGCAGGCAGTGTGTCCGCAGGGATCTGAAGAG
TCAGCTTGTCTTTCCGTTGACTGCTCAAAGATTCTGTACG
GAGAAAAGTGGGGGGGCTCAGCTGGCTATCCGTACAACAA
TCCAGTGTCTGGGAGAAGGCTTGGGAACATTGGCGACAAA
GGCTGAGAACACGTCTCCACTACTGAGTCTGGTAAAGCTC
AGAAGCCCTAGAATAACCAAATACTAAAGTACTAAGAGTA
CTTCGAGTACTAAAAGCAGTCATGAGACAAGCTTTGCATG
GCTAGGACAGCCTCCTCCCTTGGGTCTGTTTATCTCCCAA
TGAAGGCTGGAGTGAACCGATTGGTTGCAGGAGCCAGCCC
GGGTAAAGTCTGCAATTGATTCGCGTAAAAATACATGGGC
ATAGCAGATAACATTCAAGAGCAGCTGGCACTCACAGCAG
AAAACAAAAGCCTTCCCAGATTGGGTGACTGATAAAAAAA
AAAAAAACAGTCACTGGAGAATTGTTTGTCTGAGATGCTG
TGTTTGGATTTTTTGGTGTTCTTATTTTGTTTTTACTTAA
GATGAAAATGAGATGCCTGGAAAAAGAACACTCATTCAAC
AAATATTCGTTCATCAGCTACTGTGTGCCAAGCACGGTGT
TAGTTACTAAACACTAAAGCTCCATGTTCCTTCTTGAGAA
ACTCCACATTGGAACTTCTCAAGCCCCACAATGGCCTGAG
GAGGAGTGGAAGATAAATAGGTCACCTTCATACCCAGAAA
GATCCCTACCTGGATCACAGTTCTGAAACCAAACAACCTT
ACAGCAAAGAAGCTAAATATGGGAATGAACTGTGCCAGGT
GGGAAAGAAAAGAGGTTAAAAGGGTCAGCTGAAAGCTCCT
ACTCAGAAGAGCTTAGCTGATGGGGTGGCCCATAACACCA
CTTCTCTCCCCAGCCAGACTCCCAACAAATGTGAAAAACC
CAAACCCAACTCAGCATCTGGCACTTTAAGAGCAAGGCAA
GACCTGCTCTCACCTGAGCTTTCTGACCCAATTACCAAGT
CCTGCAACTGAAACCTTCCCCCTGGGAGCATACTGGGTAG
GTCAGGTTGGCATGCATGTTCAAGTGCCCCCACGTAGTTG
GCCTTGAATTACGGTGTTTTGTAGGGCAGCATGTGAAACC
ATCAAACCATGGAGTGCATTTACACCTTATAAGGAGGAGG
GAATGCATATTCTCTCAAGGGCTAGTTCTACCTTCTGCTC
CCCAGTCCCATCACTACTGAAAGGGGGATGGAGCAACAGA
AGGAAAAAGAGGATAGGGAAATAGGCACCAAACCAGTCAA
TCTAGTAAAGAGCTTTTGAGAATTTCCATTGCAATACTGG
TAAGTGCTGTATTTGGGCCTGTCAGACATTAAAATCCAAC
TCTTGACCGATAGTGGACTTGAAGAAAAGTCCAAAAGGAC
TTATTGTAGTTGATCCAAAGCCCACCATGAAAAAATTAAG
GCAATCAGGCCAAGACCAGGAGCTGCACCTGATGACGGGA
AAGGAGAAGCAGCCACCCATAGAGATCAGTGATTAAGATC
TAGAGCCCTGGGTTCTCAGTGTTCTCCTAAGATGGGACTA
CACAAGAGCAGCCTTGCCTCAGCCCCATGGAAGGAGCCCC
AGCCTGCCCTCCTCCAAGCCCATGCCCTGCCTCTCTCACT
GTAAACCCTCTCCACATTCTGAAAGTCAGCCAAGATCTCC
CCCACTCACCACCCAGTAACTACAACTCTAAAAACAGGCA
GAGATGGAAAAATTGAAAACCCAAATGACCAAGACAGAAA
CAGTTCATTACGTCACAACCATAGGCTGCAATATTAAGTA
GCCATTAACAACAGGTGTCAGAATTTTTATTATACTCAAG
GAAATGTTTACAATATGAAGTTGTGGGGGCAGGGGGAAAC
ATAGCATACAACTTGACTGTGTAGCAGTGTCTCCATCTTG
TAACACAGCATATACTTGCATACATGTGCACATACACACA
GAACTGAAAAAAGGAAATAAATACAACAATGCAATAAAAT
ATTTGTAATGGTTATCTAGTGATGGAACTATGGGTGCTTT
TTACATTCTCCTATATACATTATATATGATTCGTATTTTC
CTACAATGATATGTTTCAATTTATAATTTAAAAAACTATG
AGTAATTTTTTTTAACCTCAGGACAATAAGACATTTCTTA
TGAAGGATGGTAACAACAATCCTTTGTATCTGTGTAGGCT
TTACAATTTTTACATGAACCTTTACCTAACATGTCTGATT
TCATCCTCATGAACCTGAATATGATATTACTATCCCCATT
TTACATCTGGGCTGAGGTGCTTTATTTCCTAAGTCAGAGT
GTTCTGTACCAAACCCTGCCACTGCACCTTGTCTTCCGTG
TCCCTCTCATCTTCTGCGCACCAAGAAAGTAAACTAAAAA
CATCAACAAAGATCCCAGCAGCATAGAGGGCCAATAAAGT
GATTGAGGTGGAGACTGCATAACATCCACTTTCAAACACA
CCTAAATCAGAGTTCTCTTTCTAAACATGCTTGCCACCCA
AATCCCAATGCCTGCAGTACCACCTCAGCCTAGTTGAACT
CATCTTGGTATCTCTAGCTGCCATCACAGCAAAATGTAAG
GCCTGTGTCTCTAACAGGTACTTAACCAGCCAAAGGACAA
TGATGCTAACCTATCTATTCCCCTCACAGTGAGCATAGAA
GAGGGACACTTTCAGCCTCCTCCGAGCACTAACTGTCCTC
TCCCATACCCCTATTCTAGGGAGCAGGTCCTCCATAAACA
CCCTCACTGCCACCTCCATAGCTCCTCCCCAGACTACTTT
CCAGGGGCACTGCCACACAAAAGGTTAAAACACACGCCAT
TTCTTGCAGACAAATCTTAGCAGTCCCAGTTCTTCCCTTT
CTCCTGAAGGAAATGAAATGCCATCCTCTAAGTTCCATTC
CTCGGGCTTCCCTGTTTAGTTTAGCCCTGCTTAGGGGTAA
ACTCCGGGCCTCTAAGCAAAATGCCTACACCCTTCCCTTC
GGCTGGATGGAAGCTAGGGGATGGAGAACGGGAGTTACAA
GGTATTGAGTGCCACTGTCATACATCATACACACGTCTCA
TCCTAAACCACGCTCCTGGGTCAAACCAGTTTTCACCAAT
CCCACCCAAGCGCCTTCCTCTCCCTATCCATCTCCTTTCC
CTCACTTCCACTCTTGACATCCACCAAGAGAACAGGTTGG
GACAGGGTGACCCCTTTACCACAAAGCAGGCTCCCTGTAA
AGAGTGACACCTCAGGCCTCCTTTCCAAATCAGGCCTGGG
AGACTTTCCCCATTCTCCACACTACCCTCCAGCCCCTTCG
GGCAAAGAGGGCCCACCCCCAGAGCAACCACACCCCAGCG
CCACCTTCCCTAGCACCTAGCTCCGCTCCTTGGAAATCCA
AGGGTGTCTCCCAGGCCCAGGGCGAAGGGCCTAACTGTGC
CAAACAGACTCAAGGAGGGAAAACAAACCGCCAATGCTCC
AAAGCTCCTGGCCACCCTCACTCCAGTTTCCCAAAACGCC
CACTAGGACCAAGGGCCTGCGGACCTGGGAAGTCCCCTCT
CTGGGACCCAGGGGCCAGCGGCAAGTTGGTAAGACTGAAG
GGGGCGCGGTGCTTTAGCTCTACCAGATAGTGGGGTTGTT
GGGGGCCGAGAGCAGTGCCCTCCGCTTCGGCGGTGGGGGT
AGGGAGAGTAGACACAAGTGTAGATTCGAGAGGGGCCTGT
AGCGCTACAGAACTGAGGCCGCCCCAAAGCTATCTGGAAG
AGGGCGACAGGCACCCAGCCCCAATGGGTACCCACCCCAA
ACACACAGATGCCCCCAAGCAAGTTCTCTCACCCCCTACA
AACTCCGGGGACGGGTCCTACCCCACCCAGGGGGGAGCCT
CCCCTCCCTCAAGCTGGTCCCCAGAAGTTGGCGTACCCAC
CTTTGCTCAATCTGTCCACCAGAAGCGGACGTCCCTCCGA
AGCGAAGTCCGCAGCGAAAATCACCCGTCGCTACCACGCT
CCTCGACGTCTTAGCCAAGGGGCGCCTGGCTCTACCCAAG
TAGGGACTGCGGGTTCTTCTCCCCGTCCCGCACCAGCCCT
TACCTGCCCGGCCCAGGTGCGCCGAGCTCACGTCAGCGCC
TCGCCCCAGGACGCCGCAGCCCTCGCCTCCGCCCGGCCAC
GCCTCCCAGGTGTGGCCACGCCCCCCGGCGTTCGGGATTG
GCGAGTTGCAAGAAATATGACACTCCGCGTTCCTGGGCTG
CCCGGCCCAGCGGCGACCGCCCACTGTCGCACCCTACTCC
TCCGCTTCTAACTCCGGCTAAGAAAGTCCTAGATTCAGGC
CTAGCCTTACGCCTCAGGGCTGGTGGTCCTGGGAACTGGA
AGCGACTGGGAGTTCTGATCTAAGTCGAGAGGGTGCCTCC
CTCCTTCACGCCCCATAATTACCCTGCAGTATGCAGACAG
TTAAGCACAAATAAGGGTTTTGAGATTCTGGGTTGGCCCT
ACTACTCGTGGGCCTGTGTAGTGGAGTTGTACATGAAGAA
GAGAACCAGGACACTTGGTCCTGTCTGGGGGAAGCCATAG
GCTTCCAGGACTAGAATTCTACCTTTACTCTGCCTCTTAC
CCGTGTGACCCTGGGTAAGTTACTTAGCTTCTTGGTTTCA
GTTTCCTCATCTCTTCAATGAAAATAATAATTCCTGCCTT
TTTTGTTATTGTTTGCTTTTTTCTCTTTCTTTTTCTTTTT
TCTTTTCTTTTTTTTTTTTTTTTGAGATGGGGTCTTGCTA
TTAAGTTACATAGGCTGGTCTCCAACACCTGGGCTCAATG
GATCCGCCTCAGCCTCGCAAAGTGCTGGGATTACAGGCAC
TGGCACCCAGTTCAATTTTTTTTTTTTTTTTAGGCAGGGT
CTGGCTCTGTCATCCAGGCTAGAATGCAGTGGCACAATCA
TAGCTCAACCTCCTGGGCTCAAGTGATTCTCCCACCTCAC
CCTCCCAAGTAACTGGAAATACAGGCACGTGCCTGGCTAA
TTTTTTTTTCTTTTTTTTTTTTTTAGAGACAGGGTCTCAC
TATGTTGCCCAGACTGGAGTTCCTGCTTCCTCTGATCACT
ATCGTGTAATGATTAAAAGCATAGCCTCTGGAGCCAACTA
TTGGGGTTTAGACCCCAACTCCATCAGTTACTACAGACTT
GGGAAAGTTTCTTAAGCTTTTTAGGCCCTGGTGTCTTATC
TGTAGAAAGAGGTTAGTAATAGTAACTACCTCAGGGGTAT
TGTGGGAATTCAATAACTACATGTAAACTGCTTGCAACAG
TATTTAGCACTTATCAAGTGCTTTATATGTACTTGCAATT
ATTATTGGCATAAAGATTAAAAGTACCATATAGACAGTGC
GTCAGAGAACAAGAAGGCATTCCTTGTTATTACCTGAAAT
TCAAGTCCTGCATGTACCCTAACAGGTGCTTGATGAGATT
TCCCTCACCTTCCTCATCTTTCTAGAGGACAGGTTTGCAG
GAGGCTGTGCAACAGTAAATGAGACTTTTAAAAATCCCCC
ACCCTCAACCACTGAGCTGTCATAGGTGAAATGGGGCATG
AGCAGGTCACTTAGGTTTTGGTGTTTAAAGTAATGAGTGA
GAAACTGTGGAGGAGTGGTACAATAAGTTGAACTGTCACC
CACATACAAAAAAAAATTGTATTTTGAAGTCCTGACCACC
CCTACCGCAACCACAGCCAGATGTCAGAATGTGACCTTAT
TGGGAGACAGGATCCTTACTGAGGTAATTAAGTTAAAATG
TGGTTATTAGGGTGAGCCTGAATCCAATATGAATGGTGTC
CTTATAAAAGGAGGAGATTTGGACACAGAGGGAGATACCC
ACAGAGGGAAGGTGATATGAAGAGACACAAAGAGAAGACA
GCTAGCTGCAACCCAAGGAGAGATACCTGGAATAGAGCTT
TTTTTTTCACATCCCTCAGACCCTTGATTTTGGACTTTTA
AACTCCAGAACAATGAAACAAAAAATTTCTGTTGTTCAAG
CCACCCACTCTGAGGTACATTGTTATGGTGGCCCTAGCAT
ACTCATACAAGTATGTTGAAGAGCCCCAGATTGATAATAA
TGTAGTCATGATTCCAAGTCCCAATTTAGCTTTGGAATGT
AGCCAGCAAAGGCCTGGGAAGGCAGCAAGGCCCCAAGGCC
TGACTCAGCCAGCCTCTGTCTCAACCACTGCCCTGTGGCC
ACTCTTCCCTTCACTGGGGGAAGGGCAAGCTCATCAGCAC
AGCTAGCTGTTTACTGCTGATGAGCTCACTAGACAAACAG
CATCTTCCATCTGGAGCAGGGCTGGGCTCTGGGGACCAAA
CAAGCTCCACTGCAGGTGTATGAGAGGGATGAGGGGTAAG
GCCATTGGGAAAGTGTCATTTGAGGGGAGTCAAAACCCAA
TGGCATACAAGTATGAGCCCACACACAGGCATTCACTTTT
GCACCAGCTGAAATTCCCATGACTAAGGGGATGTCTTAAG
GACCTTCTTTAGAAGACATATATTTTGGAATCAGAAAACT
CAAGCTAGGAGGGTCCTTCTGGATTATCTAGATCAAGACT
AAAACTGACTTAGCCAGTTTTTACTCACACAGTATTTTAA
ATATCAGGAGATCTCACATAAACATCCAGATTCTCAGCAT
CTCTTAAAGAGTCAAGTGCCCTGGATGCTCTACCAGCAGG
TCTACCTGGCAACAGTTGCCTATTTAGAGGGATTTTACAC
GTTACAGCCAGTACAAACTCACTCTATTGAGCTCACTCAT
TTACTTTAATTGCCTGACCCTGTAGGCATCTGATTGCAAC
TTCTAGTCTAAATTCTCCCTTTTCATAGATGAGAAAACTG
CGGCCCAGCAAGGTCAAGTGATTTAGGTCACATGGCATAT
TAGCCACAAACCAAGACTAGAACACAAACCCAGGGCTCTA
TCCACTTGGACCCTGCTCAGCTCCCCAGCCAGAGTCTATT
CTGACCTGTTCTGCACTGGCTGTTAACGATTAAAAAAAAA
AATCGCCAGGTGCAGTCGCTCACACCTGTAATCCCAGTAC
TTTGAGGAGGCTGAGGCAGGCAGATCACCTGAGGTCTGGA
GCTGGAGACCAGCCTGACCAACATGGAGAAACCCTGACTC
TACTAAAACTACAAAATTAGCCAGGCTTGGTGGCGCATGC
CTGTAATCCCAGCTACTCGGGAGGCTGAGGCAGGAGGACT
GCCTGAACCCGGGAAGCAGAGGTTGTGGTGAGCTGAGATT
GCACAATTTCACTCCAACCTGAGCAACAAGAGCGAAACTC
CATCTCAAAAAAAAAAAAAAAAAAAATCATCCATGGATCT
AGGTACCGTTGATATTGTTGATATTGCCATAAACAAAACC
AAGTCCCTACTCTCATGTCACTCAACTGAAGAATTAATGA
AAGGGGGTAAAGCAGGTGGAATTAAGGTAGAGATCAGAAG
GAACTCCCTGGCTCTGCAGGCAACAAGGCCTGGCAATAGG
CCACCCTGATGTCTTCTATTCTGATACACACCTCATCTGC
TTGATCTAGGGAATAAGAACATCTTGTGAGTCTTTCCACA
GGTTCTTGAGGAATCAGTTCTTCTGTATTCTCAAAAAAGC
CTCTTCAGGATTCAGTCATTCCCAACGTGCCCTGGGCCTG
CAATGCTCCCATCACTTCGCCTTCCGTTGATAATCAGGTG
CGGCATTGCTGACTCACTAGTGAGTTTGAGTTTCAGGTAG
TGGGACGTACATTTCAGCACAGGAGCCCTGATTCACAGCC
ACAGGGAATGAGGGAATTCCCCTCTCCTGTTCCCAGTCAC
CTCTCATTTGGTAGGAAAGAGTTTCTTTTTCCACCCAAAG
ACTTTAAACTCTACAATATAAGACATGTGACCATAAAACC
ATGAACCCAAATCCCACTCTCTTCTTGGCAGAGCAGAGGG
CATGGCAACTGGGACTCCTCCCATAGGCTCCGTACAGTGG
AGAGTTTAGTGTTACTGGAGTCAGTGATAGCAAAGAAGCC
ACGCACCTTTGGTGGGGTTGCTAAAGAGTCAGGTAGGGAC
ATTGCACTAAACAATCCAATTCTGTGCTTTCAAAGAAAAT
CAGACTCCAACCTCCCTTCTGGAAGGCATTCTGGAGCCCA
TCCGGTCTACCCTCACTCTTCTCTTGGCCCTGGTTTATCT
CTGTCTCCATCCAAGTATCTTAAAGCATCAGGGCTACAGA
TGATCCCAACACATTGCCTAAGCCACAGCCTAAACTGAAT
GCACATTGGTTGTTGCTCTCTATAATGGACTCCAAATTCT
AGAATCACCAAGATGGCAGGAAGCATAAAAGAATCTCACT
TTCCAATCCAAGCAATGGGACAGACTTTGGCTTTGGACTC
TAGAAGAATTCTCCACCAAAGTGTTCGGAACATCTTCTGA
GTCTTTCCATAGTTAGAAGACCCTTTTTATCCTTGAAGCA
AGCTGAGCACTGGAAAGTGTTCTCAAAGAAGCAGCTTTTT
TTATTCCAAACTTGGATCTCTATGGGAGGCGAAGGAGGAA
AAACAAAGCCCAGGAAATTATTTGGAAGTAAGCTCCCCCT
TGGGGCCCTCCCTTCATTCTTCTGCCCATTCATTCCAAAT
CTTGAGGGTCCACTTCCCATCTTCCCCAGCATGGAGAGCT
TTCTCATTGGCTCTGCAGACAAAAGAGCTGAAGAAACTAC
AACCACCATGAATGTGAGAGTTCAGAGTTCTGATTCAAAG
CTGCTTCCCCATTGAGACAAAACAGTGGCCGGATTTTGGC
TTCATGGTCAGCACCAAACAACCTATCCTGTGATTCTATG
CTGCTTTGAAATGAGATAGTGGATATGAACACTCTCTGAA
ACAGGTGGAGTGCTGTGCAGATGAAGCGACCATCACTGCT
GTTATCTACTCTTTGTTTCCTTTGTGTAGATAATTCTCTC
CAGGCTTCAGTCAAGCCCTAAGGGCAGAAAGGTACAGGCC
AGACAGGAACTAGCAGAGTGTTAGGCTCAGTTTGAGCTAC
AGAGCACTGGACAATGTGTCGATTTCAGAAAATGAGGACT
CCAGGAATACAGAACCTTCGGGGAGCAGTGTGGCCAGAAG
CTGGACTCCTGTTCAGTATGAGTGATTAACCAAATGTGCT
TTTCTCTTCTCCCACCCCTCGCCACCCCAGATCACCTCAG
GTGACCAATGACAGTGAAGGAATTTTTTAAAACATATCAA
TTTGTAAGGTTAAGAGATGACAAAAAAGCATGAGAGTCAA
GATAAGAATGGATGAGAGAGCTCAACAAAAATAACAGGAG
ACAAAATATTATTTCAACAAAAATAGGACATGGGTGGGGG
CTGATGCTTTGGTTATAAAGCTTTCAGTCCTATTTGATTA
AATCTTAAAGCAGATTTACATACTATTTAACGAAAATACT
ATCATTACTTTTTTTCAAGAAAGAAGAAAGAGCACTTGGG
GAGGCAGAAGACCTGGGTGTCAGACCATTCTCTGGCACTC
CATGACAGCAGAGCTGCATCAGAAAAACTAACTGTGCTTT
GGAATGAGTCAAAATTTGTCTCCAGTTTCCCGTCTCTCAT
TTCCTAACTGGGCAGTCTGAGCCTCAGTTTACTCACCTCC
TAAATGAGAATGCTGCCTATTTCATGGGATTGACAATAGG
ATTCAGTGAAATAAATAAAACAATACCACGTCTTAAAAAA
TATCATTCTTCTCTATTGCTGCATCCCCCTCCCCATCTTT
AGGCAAGGATGGGGCACAGTTCAGGGCACCTGGTATTCAC
TTAATGAAAACCTGCAGAATTCAATAATGTGTTACTGTGT
ATTTGTTCTTGGGACAGCGAGGATGCAAAGCATCTCTTCT
CTGGTGATTGGATTAAGAGCAAGGCCCAACTGTGACTCTC
AGAGCCTAGTGAAGAGTTCCCTTGAAGAGATATGGCTAAG
GGACAGGGAAGACAGGGTAGAAAGAAGAAGTTCTTTGACC
AAGTAGCAGCCCCACCCTCCACCCCTCCACTGTCAGAATG
TTCTCTTCATGGAGTCCACATGCTCAGCCTCAACCTATAC
TGGCCTCCTATCCAATTACCCTGGCCTTCTGTGGAAAAAG
GTAAAGATGGCTTTCATGGGGAGTTCCACTCTCTTGAGTG
GCTCTGGACTAGCCAGGGAAGGCCTAAGGACTATCTGCCA
CACTAATTTCTCCACATTGCCTAAAATTCCAGTCGCATAA
CATTCAAAAAGGTGATTCTATCTGGTCCCTGCCCCAGACA
CTGACAGCCCAAACCCCACCTCAATTTCTACAGCTTGAAT
CTCAGCTTTGTCCAAGCTAAGCTTGGGCTAAGAAGTGGCT
AGATGCTACAGAGGGTTAGCTCAGTCAAAGAAGAAAGGGG
AGATGTATATATAAATAAGAGATTTTCAATAACAATCTCA
TGTAACCCCTGACTGGGAGAGCCCCAAAGTCAGGAGCAAA
TAGGATTTTGGTTTTTCTAAGATGGACCAAGACCAGGGCC
CTGGGTCTACCTGACATGAGACACAAACATCATTCCTTCA
TTCACCCTTCAGTAAATCTTTATTGAGCACTATACACCAG
AAAAATCCCCACCCTTTTGAAGTATATTGTCTCCTGTTCC
TATGAAAGCCTTCTGTTTAAACTTTCACATATGTGCCCTT
CTGCTATAGTGACTACCTCCCAACTCCTAGGTTTCAGCCC
CACTCCAATCTATTCTACAGCCCTCTGTGAGCTCCAGCCC
CATCACTGTCCTGCTCAAAAACATTCTGTGATTTCCTAAT
GCTTACTGAATCAAGAAACCTTATTCCCTCATCCAACAAA
CGCTTATTTTTTATCTACTGTGTGCCAAATTTCTGTTCTA
GGTGCTGGGGACACAGCAGTGAGCAAGACAGACAAAAATT
TCTGCCCTCATGGTACTTATGTTCTAGCTGGGGAGACAGG
CAATAAACAAGTAAAGTAGGTAAGTCCATGGCAAGTTCTA
AGAAGGACAACGGGGCAACTGAAAAAGATTAGGAAGGGTT
GGAGTGGATCCAAATTTTACATGGACTAACCAGGGAGAAG
ATGACATTTGAGTAGAGCACTAAGAATGTGATGGAGTCAA
GTGGGTATCAGAGGGAAGATTATTCCAGAAAGAGGGCCCG
GCAAGTAAAAAGCCCCAGGGCAGGAATATACTTGCCCCAC
TAAAGGACCAGCAGGGAGGCCAGTGTGGCTGGGGCAAGGG
GAGAGTTGGAGGCGGGGCATATGAGGTCTGAGAGGTAACA
ACTTTTACTCTGAGAGTGAGCGGGAGCCACTGGAGGCTTT
TGAGCAGAGGAGTGACGCAGGTAACTTGTTTTGCACAATT
AGTCTGGCTGCTGTGCTTAAGCTAGAAGGGAGAAAAAGGT
CAGGCAGAGAGAGACCAGTTAGAAGGCCCCTCTCTGGCCC
TAGCCTACTTTTCCAACCATATCTTCTACCATTTTGCTGC
CCTTCAACCATAATACATTTGTCTTCCTTGAATATGCTTT
GCACCTGCTGATCTACCATCTTTAATGAAGTTGCCTCCAT
TTGGAATATTAATAACAACAGCTGGAATAATAGCTACTGC
TTAATAAGCATTAATGACCATTCAAACACTTTTCATGACT
ATCTAAGTTCATTTACAGACATCTTTTTTAATGTTCATAT
TTTGTCCCCATTTATTGAGAAAGCTGAGGCTTTTTACAAA
TTGTGACCAGCTGGAGGGCCCCGTGCCCAATCAAACATAG
GATGTAGAGCCATTGATGGCCCTTTGGTCTCAAGTGGACC
ATTTCCATCTTTGAGGGTCTTCACATGACCCTCTGAGTAT
TTTCTCAGCAGAAGTCTTCACAAAAGGAGAGGGGAATATT
TAAGATGATCCTTAAAGTTCAGTAACCATTTTCTAGACAG
AAAAGGAGAAGCAAAAAAAAACATTTCAGGCAAAGAGAAT
AATATTATAATAGTTCAGCAGTACCTCATGGGATAGTCAG
GAAACTGCAATTTGCTGCAGTGTAGCATTTGCAGGGATGA
ATTAGGCAGGAAACAGAACTGGAAGGAAGGCCTTGAATGT
GACATGAAAGAGTTGGACTTTCTCCTCTTTACAGTGAGGG
GCATTGAAAAGTTTTGGGTAAAAAAACAAAAAATATTGTT
TAGGTTGGGCAAGGTAAGAGTGTCTAGAAATGGTGAGGAC
TGTGGCTATCTGGAAAGCGTGCTTTCTTTCTAAAAGAAGC
AGCCACTAAGCTCTGGCTGACGGCTGCCAGACAGAAATAC
AGGCCCAATGTTGCCACTGGGAAATCTAGATTTTTATGTA
AAATCTACTAATTTTTTATACACTTGCATTTTTTAACTTT
TAATTACATGAGCCATATAAAACATCCCACAGGAGCTGCC
ATTTGGGGGCTTCTTTCCTGGAGTATGAATAAGCTCCAAG
AGGACAGAGGCTTTGTCTGTCTTGTGTGCTACTGTGTTCT
CAGGGCCTCTCACACAGTAGGTGTTCAACATATCTTTGCT
AAATGCACGTGTGTGGGTTAGTGAATAGCATTTCTATTTT
ATTTCTTGAGGAAACTAAGGCCCATAAAGGGTCACATGAG
AAGGATCACATGAGACCCCAGGATCACATGAGAAGTGGCC
AAGCTCAAGTTCAAGTCCAAATCCCTGAACTTCGAAATAG
GCAAGTGGATTTGCAAGAGACATAGAAAAAGAGTAGGAAG
AGTGCTTCATCAGACCCTTCTATTGCCCCCTATCCCAGGG
CTGTTCCCACATGTTACCAATGTCCTGTGCATGACTCCAC
CCGGTTTTAAACCCCCTGAGAAACTTTTGATCCCCCGAGA
CTGTTTTACCCCTCTTATTTTGTTCAAGCCCAAGAATCAG
AGACAAGGCTGCCTACACACCGCCTGTCCCTCCCCAGCAC
AATTACATCTGCATACTGTTGAGCTGCTGCCAGCAGTAGC
AGTTTCTCCTGGGCCTTTCGAATCCAAAGAAGGACCCACC
AAGCCTACGCTGGTCAGGTGCCTTGCCAGCTTAATTCCCT
GGGGTAGCTAGGAAGCTTCAAAGCTCTTGTCTGCTCTAGT
TCACTATTTACAAAACACTATGAGAGGAGCTGGGCACAGC
TGCTGCAGAATAGAAATGGAAGGTGGTAGGGAAACAGTAG
ACCTAGCAAAGGGGTATTTGAGGAAATATAATACCAGCAC
CGGAGGCTTCTAAAATAAGACTCAGTCCTTTGAGTGGAAA
TGGCCAAAGTAAATAAATAAATAAATGTTTTTAAAAGTAA
AATAAGAGTCATAATTTCTACTAAGTCCTACTCAGTTGAA
ATAAAATAGATACATCCTTTCTTCCTCCCTTCCTTTCTGT
CTTCCTCTAGTTAGCCAGTTACTCAATAAACATTTAATAA
AGAACTTCACTGTTCCACATTCTTCATAACTGCCAGGTAA
TGATTTAAATGGTGCCCATGAGCTGAGTGTATTATACTTA
ATTCATGCGCTTCTGATTTATTAAGAAAGGAGAAGGAGGG
AAGGAAACAGTAGCATGTTTTACCAACTATGGCTATTCAC
AGGGGGAATGTTGTTATTGTTCTTGTTCCCCAATACAAAT
CTAAGAGTAATTTACCTATGTTAGCTTTTCTGGAATTGTT
CCAGAATCTTGCACTTTGAAGGAAAAGTTGTGGCTGTGTA
TTCTGCCCCTCTCTGTTTGGAAATCCCCTGCACAGCTTTG
CCAGCTACTCAGCTTGGTTCATCAGGGGATTTTTTTAAAA
TTTAATTTTTAAGAGTTTTATCCAAGGTCTCAAAGCTGGT
AAATGGTGAGCAGGAAGTTGATTCTGCCCCATCTGTCTTA
CTCCATGCCTTTCCATTAGGTCATGAAGGGGAACCTGAGG
ATTGGAGCTTTGGAATGTTAATCTTACCCAGAGGCCTGAA
GTAATATCCCAGGATGTGAACATGTGTGACCATCTGCCTG
TCCTGGGGGTGGGAAGAAGGCAGCATGCTCTATCCTTGAC
CTTGATTGAGCCCAGGGGCTGAATCTGGAGCTTTGGGGCC
TGGGAACCTCTCTACCTGTGTCAATGTCTGGAGGCCCCGA
GAGTTTCGTTCAGGCTCAGAGCACGCATCGCAACCTCCCA
GGTACTATTCTGTGCTGTGGCAAGTGCCAGCTTGTCCTCT
CTTCCCCACCCAGCCCGGGAAACCGGCAGCATTTCTAGTT
CAGGCCCAGACTCGTCCTGGCAGCCTGGATTCCACTGCCT
AGGCAGGAAGCTCATCTCAGCCCAGTGACCTTTTCTCTCT
GTTTTTTGTCACAGAGGAATTTCCATGCCAGCAGTGTGGA
GCTATGGGGGTGGGTGGCCACAGGTTTCCCCCTTAAGCCA
CAAAAGCTATGAAGTGGAGGTAAGCTAAGCACATGGAGGA
GGAAGGATGGGAGGGAAGGATCAGGAAGCTTTAGAGAATC
CATTCCTCAGGCTGCTTCATCCTCAAATTCCAAGGTAAAT
AAAGGTGTTTGGAAGGATGCACTATATGTCCAGCTGCCCA
GCCCTGGAGATCCTCCCGCTAGAGAACTGAGAGGAGTTTT
CTCACATTCCCACATGCAGGTGGGAAAGAGGCTGGGCCTG
GGCAGGTCTAGAGAGTTCTGTTCCCCTGCCCCAGGGGAAC
ACGCCTAGGCTTGCTGACCTCTCAGGTAGGAGTCTGTCAG
GTAGGAAGCTGGGCCTCTCATTGTGTGTGTGTGTGTGTGC
GTGCGTGTGAGAGAGAGATGTGTATATATGTGTGTGTGTG
TGCGTGCGTGTGAGAGATGTGTGTATGTGTGTGTGCGTGC
GTGTGAGAGAGGTGTGTGTGTGTGCGTGCGTGTGAGAGAG
AGATGTGTGTATGTGTGTGTGCGCGTGCGTGTGAGAGATG
TGTGTGTGTATGTGTGTGTGTGCGTGCGTGTGAGAGAGGT
GTGTGTGTGTGTGTGTGTGTGTGTGTATTGGGGGAGAAAA
GTGTATAGGATAGGGTGGCCAGATTTAGCAAATAAAAATA
CAAGATGCCCAGTTAAATGTGAATTTCAGATAAACAATGA
ATACATGAATACACTAAACAATTATTTGTTGTTTATCTGA
AATTCACATTTAACTGGGGATCCTTGATTTTACTGGCAAT
CCCAATAAAGGGAGTCTGGGCTTAAGGGAACTGGACTGAG
GCTGGCACGCCATTCCTTTGCCTCTCTGATTTCAGTGAGG
TAGGGCTAATTCCCGGACATATACCCCTGCCTTGACCTGC
TCCTAACCTTGAAGCTGGAGAATCCCCTTAGACATTGGCT
TTTCAGGGCACACATGGGCCCCAACCCAAATAGCTAGGGC
TCCTTTGACTTCAGTTCTCAAACTCCAGAGACTTTCATGA
CAACTGTTAATGCTCCATCCTGGAGCCCCTTTGAAGATGA
AAATCTCTCCTGAGAAGTGGAGTGCTCTGTTGTTGTAATT
AACATAATTAAAAGCAATCTGTCTCATACTCCCATAGGAA
ACTGGGGGACTTCCCTTCTTGTATGAAATCCCCACCACAC
TCTCCCAGGAGATGGACACCACTTCTAACCCAACCCTAGC
CCCAGTCCCTGTTCCCACCCCATTCTGACTTAGATATAGA
GGTTGTTTCATGTTTTTTGTTTGTTTCACCTTTTCAGATG
ATTCTTCATCAAAACAGGGCACCCAGATCTCCAGACACAG
GACCCCATCTCTCCTGTTTGTGTCTGCTTTCCTGGGTTGA
AAACACCTGGTGAATGGTAAATCCCGAAGCTTTACCATTT
CAACCTTAGCTCTGCACCCAGACAGAAAGGATGTCCGCTG
CTGTGGTCTCACCTCTCATCCCACATGCCCTGACCACTAG
AAGCAAATGCTTCCTTGATTCCAAGAGTCAGGTTGTGGCT
GTGCAGAGTGAACAGGCAAAGAACACATGTAAGCATTACT
CTGCTAAAGCAGCTTGGTCATGCAATGATAACCAGGGTAC
GAAAGTTCATGTCCAGAAGCCCTGCACAGAGTCTGTTGTC
TTAATTATTTCTAGGAGTGCATCCTTCTGCATTCCCCAAG
GAGATGATAAACTCTTCCACAGAAAGAGCCCCAGCATTTC
ATTCCCAAGTGGCCCAGGATAGAGAAGATGCTGTGTTACT
AATTGGGTTGGGCCAAATTAATCTATTCCTGATAGGCCAA
AGAAGCATCTCTGTCTCTTTCTGGGTTTCCAGGGCTCTTA
CCAGACAGCTCTGGGGTTTCCTGGCATACCTACAATGTGA
TTAGAATTTGGCCTGTTGTGATTGTCAAAATGGGCCAGGC
ATGGTGGCTTATGCCTGTAATCCCAGCACTTTGGGAGGCT
GAGGCAGGTGGATCACTTGAGGTCAGGAGTTCGAGAGCAG
CCTGACCAACATGGTGAAACCCTGTCTCTACTAAAGATAC
AACAATTAGCTAGACACAGTGTCAGGCGCCTGTAATCCCA
GCTACTCGGGAGGCTGAGGCAGGAGAATTGCTTGAACTCG
GGAAGCAGAGATTGAAGTGAGCCAAGATTGTGCCACCACA
CTCCAGCCTGGGCAACACAGTGAGACTCTCTCAAAAAAAA
AAAAATTCTAGACTATGATCATGGCAAGTTAGCAAGAGGC
TATAAAATTTATCTGTCACTCAGAATCTATTTTTTAATAC
CTTTATGTTGGTTGTGCTTTAGATTCTCTTGGAAAATCAT
GAGAGGGAAGAGCCCTAGAGTGCAGAGGAAAGCACTCTGA
GGGCTTGGTCTTTAAAGTTTGCTCCTCTCCCCACAACATA
CACACACACACACACACACACACCCATGCATCCACACGCA
CACACACCATCTGGGAGCAGCAGAGCGAGCTCTTCCCCAC
CCAGTTTCTCTTTCATTCAGTTTAACTTAATAGGAACTAA
GGCTTGGACAGCAAATAGTGCTCAATAACAATAATCATAG
CCCGAATTGAGCATAACTGACCTGGCCTCTTTGAGATTCA
GGGTTACCAGAACATGTCAGATGAACTAGGGATTCTCTGA
CAGAGGCTCAATGACAGACAGTGGTGAAAAGCCCTCTGAA
ATAGCTTCACCACGAGAGAGGAGACTCTGGACGGGTGACG
GAGGGCCTAGAACCCATCAGAGGGGGAGCTGGTTCTAGAA
ACAGCATGCAGCTGACACTGACACCTCCTTCCAACCCATT
CGCCTGACCCTATGCTATGGGACTGCTAGGGAAATGGCTA
GCACTTGTGAACTGAAGAGTTTGGACCCTAAAGAGCTGTG
CCATTGACAGCTAGTCCTGGCATGGCAGACATGAAGCAGA
GTATCACAGGTTGCAGGGAGCCGGGAAAGAAGAAAGGGGA
GAATGGGGGAGAATGTCTGCTTTTGCCCCCTGAAACACAA
CCAGATTTCAACAGCAACTACTCAAGATGAGGGTAATCAG
GACTGACCCTTTGGACTGGGTTAGCATTTTTGAGAGACTT
GGTCAAACCAGGGGAAGGAATGGACTTCCTGCTAATCTAA
CCCTGTAGAAGCTCAGCCTCACTGAGAATCCCATATTAAA
AGATACTCAGTCCTTTTCATTAAAGACTGAAACACAGGGA
CAACTTTTAAGAATGATTATTCTTCAAATAGCATATCCTA
CTTAGGAAATAAATCTCAACTATCTTTTCTTGGGAAAAAA
GTCTAGTGTCTTTATTTTTTAAATCAGGAATACAGAATTC
TCAGGATTTCCTTTCCTTTAATGATTTTTAAAGTGTTTTT
GTTTCTTGAAGAGCCAACATGGGTTCGAGGGTATATTCCT
GTGTGGTTGAGAAAAAAATTTCTCTTTGTATTCCAGCAGA
CAATGTCCAGACCTAGCCCAGGCTGCCCTCATCTCTCTTT
GCACTAGAACCTGTCCTGTCCCAAATATATTCACCGTTAT
CTACCTTAGCCATCAAAGGAATTACAGTTACAGTTACTTT
AGGGCTGGAGAACAAAATTATCCAAACATTTATCTGGCTC
CCAAATCCATAGTTGAGTCTTCAAACAGAGCTAGAGGAGC
TATTAGTTAGCAGAATAAGGGTAGTACTATTCCACTGCAC
TCAACACTGAATTACAACCAGTTTTGCAATCTGCCTTTGT
GGAATTTCCAGTGCAAGAATTTATAATAAACTCATGAAAG
GACTTTTTTTTTTTTTTTTTTTTTGAGGTGGAGTCTCACT
CTGTTGCCCAGACTGGAGTGCAGTGGTGTGACCGTGGCTC
ACTGCAACTTCCGCCCCCTGGGTTCAAGTGATTCTCCTGC
CTCAGCCTCCTGAGTAGCTGGGATTGGGATTACAGGCAAA
CACCACCACACTCGGCTAATTTTTGTATTTTTAGTAGAGA
CAGGGTTTTGCCGCGTTGGCCAGGTTGGTCTTGAACTCCT
GATCTTAAGTGATCTGCCTGCCTCAGCCTCCCAAAGTGCT
GGGATTACAGGCGTGAGCCACTGCATCCAGCTGAAAGAAC
ATTTTTAGTTATAAATTTTATTTCTAAAAATTTTAGTTCT
AGCCAGAATGAATGCATAACGAAGAAAGTAAGAAGAAACA
AAAATGTACAAGAAAACGATAGAAAATCTTGTTCATGAGA
AGTGGATATGGTTGTTAAATATGAGAAAAGCTGGTGTTTT
AGGGGCTTCACTATCTAAAGAAGAAAAGCTGCCCCCAAAA
TGGAAGGTAAATAACTGCCCAAATAAAACATTAAAATCGC
TGAAGCCTACCACACCAGATGTAATAGTCTCAGGGGTTAA
GGCTGGGATGTCAAAGTTACACCAGGGAGTGATTTGGTAA
CAGCCAAAAGGGAGAGAACATAGATTTGGGCTAATAGGCA
ATTATAGACTCAGTTTCATTCAAGATTGTAGTTCCTAACT
TAATTTTTTAAAAAGCAGGACCACAATCTGTACCCTGGGG
ATTTTTTACCCTTATTTCTCCCCCTACAAAAATAAACAAA
TTCTTGTAAGTCATCACATAAATTAATCAATGGTGCTCAG
AAGAGTCATGATTTTCTTGGGCAAAATGGCACATAACAGG
CGAAAAAGAAAAAAAAATGCATCATATGTAAGTCAGGCCA
CCTTAGGCTGGATTAATCACTCCCTCCTCTCTGTTCCCTC
AGTGATGGCTCACACTTTCATGAGAGAATTTATCACACTG
TGATGTTGTGGAGAATCATTGGCTTCTATGACTGCTCCCT
TTCTCTGGACTGTGAGCTCCCTGAGGCCAGAGACTTTGTT
TTATTCTTTCACATAAATTCCCTTGGCGCTTAATATATCC
CCGGAGTGCAGTGGTACAGAATCAATGATTACTCAGCAAA
CAAACACTCCCCAGGTTCTGTACTGCACCCAGTCCCCTGT
ATGAAGTGTAAAAGTCATTTAGCACCTAATGCGTCACTGG
GATTTGAATCCAGATCGATGTGAATCCAGCATCCTCAGTC
TTAACTCTTTTGTAAACCTGCCTTTCCTGAGAAGGATCAG
TCCATAAATGGGAAACAACACCAGCTTTCCTCTTCCCCCA
GTGGCTACTCCGCCTTAGTCACCTTGCTGTTTCTTCTTCA
TCTGTCCTGTGTCTTAAATTCGCAGCTACCCCAGGGCTCA
GTTTTCAGGCTTCTTCTCTGTATTTATACTAAGTAATCTC
ATTCAGTCCCAATCATACACTGAGCACTCTCAGATATGCT
TGGTCATCCTGGCAGCCTGGACCTCTCTCCTGAACTCCAG
ATGTGCCACATACCTGGACCTTTCCACTTAGATGTCTATG
GGGAATCTATCTATAGCTTAATATGTGAATTGAATTATCT
GGACACTGGCTGGGTATGGTGGCTCATGCCTGTAATCCCA
GCACTTTGGGAGACCAAGGTGGGTGGATCACTTGAGGTCA
CGAGTTCGAGACCAACCTGGCCAACATGGCGAAATCCATC
TCTACTAAAAATACAAATAAAAAAAAATTAGCCAGGTGTG
GTGGTGCACGCCTGTAATCCCAGCTACTCGGGAGGCTGGG
ATTGGAAAAGCATTGGAACCAGAGAGGCAGAGGCTGCAGT
GAGCCGAGATCACATGCCTGCATTCCAGCCTGGGCAACAG
AGTGAGACCCTGTTTCAAAAAAATAAATAAATAAAAAATA
AGAATTATCTGGGCACTTGTTGGGCAGATGGATGCAGTGT
TTCTGAGCCCGCAGGGATAAAGGGAGAACATAAGAAGTTA
AGAGCTGTGGAGAGCTGGACCCTTGGGTTCACCCATGTGA
TTCCATATTACAACCATATTCACATAGTGACCAGCATGGA
TAGTGTGGATTTCATGGATGTTTCTGGTAAACTGAACTCA
TTACAGTCTCAAAATATGATAATTATACCAGGAGAGACTT
GAGATCCTGGTTTCAATAAACGTTGAGAAGTAGGAGGAAG
CACTTGGTAAACATATGAAAAAGTCTTCAAAGTCGCCCCA
GCTGGAATGCAGTGGCACAATCTTGGCTCACTGCAACCTC
CACCTCCCAGGTTCAAGCGATTTTCGTGCCTCAGCCTCCC
AAGTAGCTCGGATTACAGGCGCATGCCACCACGCCTGGCT
AATTTTTGTATTTTTAGTAGAGATGGGGTTTCACCATGTT
GGCCAGGCTGGTCTTGAACTCAGGATCTCAATTAATCCAC
CCACCTTGGCCTCCCAAAGTGCTGGGATTACAGACATGAG
CCACAGCGCCCAGCTGAAAAAGTCTCCAAAGTCGTGGTGG
GCAGCATCCAAAGCAAACTAATTGCTCAGGTAAGGCATCA
GGAAGATTTAATAGCCTTGACACCCACACCAGACATCCTT
GTGATTTCTCTAAACTCCAAATCTGATCACATAACTTCCT
TGCTTGAAATCTCTTATCAGCTCCTCACCTTTTATGGGAT
TGGATGTCAACTTCTCCGCAAGCCTTTCATGGACTGGCTC
CTCACCTGCCTGCTCTCTAACCCCTCCAGTCCTGCCCATC
CACCTCAGTGACGTGGACCACTTGCAGTTATCTAAACACG
TCTCTATACTTTTGTTCATGCTATCGCCTCTACCTGGAAT
TCTCTCTTCCTATTTATTCACCCAGGAAACCCTGACTCAG
CCCATCCTCTGTGCAGCTCCCCACAAACTTTTCCCTCTTC
TCCACGGCAGAATGAGTTTCTTTATCCTCTGGGTTCCTTT
AACCCTTTTGTACATCTTTTAGCCATGACAATGTCGTTCT
TTGTTAATTGCTTTGTCTCCCAATTAGACTCTGAGAGCTT
CAAGGGAAAAGTCTGATGTTTGAGCTTTTTAAATCCTTGA
TGCCCAGTGTCATTCCTGGAACACAGTAACTGCTAATCAA
TGTATGAACAGCTGAGCCCTTGCCGGAACAAACGAAAAAT
AGTATGTAGTTATACCAACGTCCCACTAGAGGGAGCAATG
CAAAACTTGATGCCCTCTAACAGCATTTAAGGCTTGTTCT
CAACTAAAGTAATATGATAAAATATTTTCCATTTTAAGCT
AAACTTAATGTAAATCAATCCCTGATACACCTGATAAAAC
ATATTTATAAATGTTCACTATATTCCAGGTTCTGAGTTTC
ACAGTGGATACTTCTTACGGGCACAGATGAATGGAAAGGG
CAGGGGCCATATGTACTCATATTTTGTATTTTTATGTTAT
GTAGCGCACATCACAAACCTTTGCTCTTCGCAGACATAAT
CTCACTTCTCAAGTCTGCTCCACCTAGAAGCTTATTGCTC
CACATACAATAAATGCTGTGGAATCCGATGACTACACAGC
TTCCTAATTTCCTATTGTCCTATATCCGTCATATCCTGTC
TTGAACACACGCACTTACTGTTGATGAGGTCAGGAGACAC
AACTCATACAGCCTCATATCTATAATTTCGATCAATTTTG
AGTTCAATACTAGTGTTCAATGAATGTGTCTGGCTGACAC
ATGCTCAGCCTGAGACCAGCATCCCCCCACCTGGGTAAAT
GTGTCCTTGCAGATTCCTTAGCATCCAGCATTGTTCAGTT
CAGCATTCAGCACAGTGTATTGGAATTGTCTGTGTACTTA
CCTACACCCAGACAAGACTGTGAACTCCCTGAGGAGACTA
GCATGATCTTATTCTTTCTCCTAGCTTTGGCTGCCAGCAT
AGTAACTGGCACCTAAGTGTTAGGTAAATATTTTTTTAAA
CAAATAAGTGAGCTAATTCCATAATTTTATAAGGGTAGTG
ACAGACTGATTTCTGCCAGCAGTCTCGGGAAGAGGCTGGA
TTGCTTTGGGTCTGTACATAGACAAACGTGTATACATGTT
GTAGAAGAGCTGGTCTTGTATGTAGGAAACTGTCTAATTT
AAGGCTACTAGGAAAACACACACACACACACACACACACA
CACACACACACTCCTTCCCTAGAATCTTCCCAGATCAGAA
GCTGAGGTGTCTGACTTTCACCGTTAGAGAGTCATACCTT
TGGCTATACATGGCTTCCTCTCAACATATCTTGAAACCAT
GTGACCTTGTTCAAAAAAAAATTAAATCTCAAACATCCCC
GGCATCTGAGATGTATCCTCAAGCAGTGTTCCCCGTAGCT
CTGTTGAGAATCTCAGATAGACCTCTGCTTACTTTCTGTA
TTTTGCATTAGAAAGTGACTGACTTGTGTCTTTAAATATT
TTAGCTGTATGTCAAGTACTTTCAAATTATATATAATATT
TACAAACAATTAGAATATATCAATTTGTACAACTCCATGA
ATTCATAATGATACTAAAAATAAAAACCAAAACTTAATTG
GCCACCATTAAATCTAGTGATCAACTTCTTACGTTGAAAA
TTGGCAAATGAAGGGAAAAAATCAAGCATTTATTCTTTCC
TATATAAACTGTACCACTGGGTAACCAAAATTTAATTAAG
GTAGAAATTTGTCTTCACAACAAGAATTCAGCAACTAAGT
AAAGAATAAATGACAGAATCAGAGTATCACTCCCTGAAAT
AGAATTATAACATATTCATGAATTAATGAATTTAGACATT
GAGCATCAACGTCTGGTAACATCACAGAACGAAAGGCAAC
CAGACATCATATGCCTTCTGATGGAAGTATAAAATACCAA
GTATAACAAAGTCTGATCAAACTTCTAGATCCAACAATCA
ATTCATAAGAAATATAGAGAAGAGCATAACATGTTAAACC
AACAAAGTATTTTTAAAAGACAACATTTATGAGACAATCA
AAAATGCGAACACTGGCAGTATATACGATTATACTAAATA
GTTATCTTCAGTTTTTTTAGGTTGAATAATGCCACTGAGG
CTACATTAAAAAAAAACCCTTAACTTTTAGAAATGCACAC
TAAAATATTTACAGATGAAATAATATGATGTTTGGGATTG
GCTTCAAAAATAATGCAGAGTAGGGACAGGGCAGTGGTTG
GGCATATAAATGAGACAAGATGGCCTTGAGTTGATAGCTG
AAGCTGAGCAACAGGTATATGGGAGTTCATTCTCCCATTT
TGTCTACTTTTGCATACACTTAAAATGTGCCATATAAAAC
ATCTTTTTCTTTTAAATTATTAACTGATACCGAAACATTC
TGATATTCTTGTCCTAAGGGATAGCTATCCCTTTCCCACT
CCTTGAGATCATTATCATAGAGAATCTTCTGGAAATTGCA
AATATCCCAAGGAAAGTAACTCGTTAATTCATTAACAGCT
ATCTGTAAACTGATACAGAGGGTTATTTCCTGGACTGCCT
TTAACACTGAAAATACGGAGTTTCTGTGAGCAGAGGTAAA
AGAAAACTTTGCGGGAGGGAAACGCAAGGGCAGAGGGAGG
GAAGAAAGAAGAACAAATTTTGTCTTCATTACAGTTTTCC
TAAGGCCTTCATTTGTTGGCATATACATCATCTTTGTGCA
GGTTTTACTAAGAGAACTTTCACGGGGGCGGGGGCAGGGT
GAGAGAAATGCTTATAGTCTTGGCTCTTAGGTTAAATTTT
CACAAAGGATCCCTTTTTATGTTGTCAAAGGATAATATAA
ATATTTTTGGGACAAAAAGGGCTTCTTTTTCCATTACCCT
GTGAGCCAATGATGAGACTGCTTGGGTGGGACTAGGGTAA
ATTTTTACCTGAACCTGAGAACCGTCTAGACCTGTACACA
AGACCACAAGGGTGTGGAAACCAGGAGAGTAAGAGTCACC
TCAAGTGCTTGAGAATATAGCTTTCATAGAAGATCTCTGG
AAGAACACCAAGAAAGTGGCTGCCTCTGGGGAGGGAAACT
GGGGCACTTGGGATATATTGGGAGGGGGAAAAAGGATGGC
TCTTTATTGTTATAGCCAAGTTATACTGTGGTCAGCACCT
TAAAATATATGATGACATCTTGCAAACAGGCTTTTGTTGA
CCTAAGTGACTGTACCTTTTATCTTGAAATTACATAGAAG
ACAAATGGCTATTTATGGGTTCCTTGGCTGGCCCAGCTGC
TGGGCACCACCCACGCTGTTTACATGTGTTCCTTATATTC
TCTGGCCCTGTCCTCCCTTCCCCACCCCAGCCTCCGAATC
TAATTAAGAATAGTAGATGGTCACTAGAACTGACAAGAAT
CACATTCTAATAGTTTTATTACAACTTCTATGGTGTGACA
TAGCATCAGGGAAAACCCAAATTTCCCACAGTAGCACCCC
AATAGCAGAGCTATTATTTTGCTTCTCATTTCTCTTATTT
TGGACGCTCCTGTTTTACCTTAAATATTCAAGTGAATTCT
GCGGCTTATGATTTAAGCACTCCGTTTCTATAGAACGTGG
TATCATAAGTTACTATTAGGAAAAGGGTCTCACCATCTTT
ATCCTGTGGTCTCAAGCAGCCCTGCACACTTTGCAAATCC
CTAGAATACTGAGTCTACTTTTATATTTTTGCTTTTTCTT
GTTTATTTAGGTGTTATTTACATACATTAAAATTCACCCA
CTTTAATTGTACAGTTTAACTTTTCTTATTGTATACAAGG
TGTAACTACCAGCATGATCAAAATGTAAGATGGTTCCTTT
ACCTTCAAAAGCTTTTCCATCCCCTTTTGTCCGAGTTCAG
TTATGAGACACTGGATTGGGTTTCACAGCCTTTTCTAGCT
TTGACTGGGGTGATTTCAGTAGTCACTTTACCTCTCTAGA
TGTGTTTCTGCTGTTGTTAAATGAGGAATGCTGGAACAGA
TTTGTTTGCAGGGATTCTTCCAATACTTTCAGAAAACGCA
AGAGTAGGGTGAGGGTGGGAATCTCAGACTTGTGGGCCCC
ATGATTGATATAACACACGCAGGCGGCAGACCCTAATGGG
TAAAAGCATGTGGTTGCATCAGTTGAGGTTTTTCTCTCTT
CTCTTGCTAGCGTGTTATCTTTTCTTTCTTTTTTTTTTTT
GAGATGGAGTCTCGCTCTTGTCGCCCAGGCTGGAATAGGC
TGGAGTGCAGTGGAATGATCTCGGCTCATTGCAACCTCCA
CGTCCCGGGTTCAAGCGATTCTCCTGCCTCACCTCCTGAG
TTGCTGGGACTACAGGCGCCCGCTACCACGCCCAGCTATT
TTTTGTACTTTTAGTAGAGACGGGGTTTCGCCATGTTTGA
CCATGCTGGTCTCGAACTCCTGACCTCAGGTGATCCGCCC
GTCTCGGCCTCGCAAAGTGTTGAGATTACAGGCGTGAGCC
ACCGCGCCCGGCCGCTAGCGTGTTATCTTTTCTAAGCACC
AGTTTCCTCATCTGCAACACCAGGCTTATTAACAAGACCT
ATCCGTACACTGTTGTGGTGATGAAGCGAGATGTTCAGGC
ACCCTTAAATGTTGGTTTATATTTTTATTGCAGTATACTG
TAAAGTCACTGCATTCGACTATCTCCGCTGCTACACATTT
ACGCAGACTGATTTCCATAACCAAAACACAAGCACAAAGC
TCATGGCCCGACTCACGCAACCCGGGAAGCCCAGCTGCCC
ACGTTCCAGGGCTCTGAGAACACCTGGGAACCAACGCCCG
TGCTTTCAAAGAGCTGCGGTAGGGGGCAGAATCGGGAACC
GGATGTTCTAAGCCTGTCGTACGAGCGCGACGTAAAGCGG
ATCTGCTTTATGGCACCTTGCTTTCGCCGTAAAGCGCCGT
CAGCGAGCCCACGTGTTTGTGTTGACTGGACAACTTCCTG
GTGAAAAACGCGACTCTTGCAAGTGGGCAAACTTGACGTT
TTCGCTATGGGCAAACGCGGGAGCCGGAGCCAGAGCCACC
TACTCAATACCCTAACTAAAAAGCAGAAGAAACATCTTCG
AGATTTCGGCGAGGAGCATCCCTTCTATGACAGGTCTGAA
GGGGCGTGGCAGGGTTCCCCAGTTGCCAGAGATGTATCCT
CGGGTTTGGTCCTCTGGCCTCCCGTATAGTGCTGCTCCGG
CCTTTTATCACGCTTCCCTGGCTCCTGCTGTGCTCGGCTG
GGGAGATTCTGGCGCCATCCCGCCGGGAGATTGAGTGCTT
CGCGGGCCTTTTTGTTGAGCCCGTAATTTCATGCTAAGAG
ATACACCAGTTGTGTGGGGGGAGGGATTTTTTTTTTTTTT
TTTTTAGACGGTGTTTCGCTCTGTCGCCCAGGCTGGAGTG
CAATGGCGCGATCTTGGCTCACTGCACCCTCTGCCTCCTC
CCGGGTTCAAGCGATTCTCCTGCCTCAGCCTCCGGTGTAG
CTCAGATTACAGGCGCCCGCCACCACGCCCGGCTAATTTT
TTGTATTTTTAGTAGAGATGGGGTTTCACCATGTTGGCCA
GGCTGGTCTTGAACTCCTGACCTCAGATGATCCACCCACC
TCGGCCTCCCAAAGTGCTGGGATTACAAGCGTGAGCCTCC
GCGCCCGGCTGTGGGGGCGGATTTTTGTGTGGTCAGAGAT
CTAGAAATTTTTTGTAGAAATATATATATATATATATATT
TTTTTTTTAAGACAGTCTCGGTTTGTCGCCCAGGCTGGAG
TGCAGTGGCGCGATCTCAGCTCACTGCAACCTCCGTCTCC
TGGGCTTAAGCGATTCTCCTGCCTCAGCTTCCCGTGTAGC
TGGGATTACAGGCGCCTGCCACCACACCCGATCAATTTTT
TGTATTTTTAGTAGAGACGGGGTTTCACCATGTTAGCCAG
GGTGGTCTCGAACTACTGACCTCAGGTGATCTGCCCGCCT
TGGCCTCCCAAAGTGCTGGAATTACAGGCGTGAACCAGCG
CCTTGGCCTGTTTTTATAATTATTTTTAACTTATCTAAAA
TGATTGTACATATTTGTGGGATACAGTGCGATATTTTGAT
ACCAATACATGTACCTAATGTGTAATGATCAAATCCGGGT
AATTAGCATATTCATCATCTCAAACATCAATTCTTTGCGT
TGGGAACATTGAAAATCCGCTCTTCTAGCCATTTGAAAAT
ATACAATAAATTGTTAGTTATAGTCACATTATATGTTTTG
TGTATTTTTAAAGAATTTGTTGGGACATCATTGATCTACG
CAATTACGATAAGGAACTAAGTGTATTAGCAGTTGTGGTT
TCTCTAGAAATGTCTAGGTGCAGTTATGATCTCAATGCTC
ATCCCGCTACTTTGGGCTGCTTTATCATCAGTTAGGGACA
TTCTTTTTTTCTTTTTCTTTTTTTTTATTTTGAGACAGGG
TCTCACTTCGTTGCCCCGGCTGGAATCCAGTGCTGCAATC
CTGGCTCACTGCAGCCACCACCTCCTGGGCTCAAGCAGTC
CTCCTGCCTCAGCTTTGCCAGTAGCCGAGACTACAGGTGC
ACAACACAACACCGGGCTAATTTTTCTTATTTTTTGTAGA
GACAGGGTCTCCGTATGTTACCCAGGTTGGTCTCAAACTC
CTGGGCTCAAGTGATTCTCCCACCTTGGCCTCCTAAAGTG
CCGGGATTCCAGATGTGAGCCACTGCTCCCAGCTTAGAGG
GACATTCTAATTAAGAAATTTGCTAGAAAAACATGAACCC
CGAGATCTTTTATTTAGCCAAGTTGTATCCTTCTTTTGGA
TGAGAGCCATGTGTGACTCTAGTGTTTGTCATGTGACCTC
CTTAAACTTTTCATTTGTCAGTTATTAATCATATTCTTGC
CAGCCTTGCCCAAGTGCACGTGTAATTTTTGCATGACTAT
ATCCAAAATGTATTTATAATGTTATATTCTGCCTTTTTCA
TTTAACATCTCATTTGACCTTTTCCCAATTTTTACATACT
AGTAATTAGAATGTAACATTGCCTGTTTCTTTTTAGGGTT
TCCAGAAAGGAAGCAAAACCACAGATTTGTCAACTGGTAA
TGCTTTATACCTTCTTTTTAATAGTTGGTTTTGGGTTGTT
GCCACTAAGATTATATCTAGTAATAAAGCTTGATTACGTT
TCTATTCCTTTTGATTTCAGATGCAAGCTATTATTTTGGC
AGTATTACTTAATTTTAAATGCAGATGTCTATAAAAATGT
CATTGTGATATCTAATACAGAAGCCACAGTTTGAAATTGT
CCAGGGAGACTAGCCTATTAGGCCGCTACAGAGGCTTATC
AGAGGGCTCTTAGTGAATCCTAAGAGGGAATATCTTTTTT
GGTTAGCATAAAGGAGTCACAAATACGGTGCAAAATGAAC
AAAGGGCCTATCATATTACAACAAACTAAAAGAAAAAAAT
CCTATTTTCTTTTGTTGTCTTGTAATTATCCTGTTGTTCT
ATTAAACCTATGGCCTAATGCCTGGGACATAAATTAGATC
TCATAACCTGAAGTTTTATGTTTTAAAAGTGGGGCAGTAG
CAGTTTGGAGAATATGAAGAGCTTCTAGAATCATAGCTAG
ATTAGCAATTTTAAGTAAATTTGAATTTGGGCTTCGTTGA
ATAGATGTTGGCTTGATGATAGTTTTAGGGTAACAATGAG
AACAATGCAGTTTTTGTTCTTAAAATTCTCCTTTTCCTTT
TAGTCAGAGAGTTCAGATTCTTCAGATTCTGAAAGTGAAT
CAGAGAGTGAACCAGAACAAGTTTCTGGCTACCACAAACT
ACTTGCTACATTAAAGAATGTTTCTGAGGAAGAAGAGGAA
GATGAGGAGGAGGAAGAGGAAGAAGACAGTATTGTAGATG
GTGCAGAAATGAACGATGAAGATGGTGGTAGTGATGTCAG
TGTGGAAGAAGAGATGACTGCAGAGTCTACTGAAAGTCCA
GAGAGTAAGTGTCTTTAGTATAGGCTCATCATCTTTGCCA
GAACTATAGACAGTTCATCTCATGGGCATGGTACCTTGTA
TACTGTGTGAGTTGGCTGAAAGGACATGAATCCAAAATAG
GGATTCAACCTTGTTGGGTTTGATTATATCTTTGAGAATC
TGATGGAAACAGAACCTTCTTAGCACAACTATGCAGAAAT
AACATTTTTGCTTGTAATTTCAGGGACTTCACCAGTACTA
GTGAAAGACCTCCTAATATAGAGGTAGGAGAACACAGTTC
TCTCTTTGTGACTGTCTGAATTTATTGAAGAGGTTACTGT
TCTCTTAGGGAGACCAAGTTTGATGGAAGATAGACATAAA
AATATATAAAAATTTTTAAACAGTAGATTTGTGATCGCAT
GGAACAGCTAGATGTAAGGTGTTGAAGAGAGGCAGAGTGG
TTGAACACTGCCAGTGTAAATTAGGGAAGGCTTCAGGGAC
TCTGTCTCACTCAGACTTCAAGGTGACTTTTTTCTTTAAC
TTCAAAATCACCTTCATTGAGGTATCATTTACATACAGTA
AAATATATCCAATTTAAATATACATTCTTATGGGTTTTGA
CAAAGGTATACATCCAAATCAAGATACAGAACATTTCCAT
TACCTCCAAAAATTTTTCTTGTCCTTTTGCAATCAGTTCC
CCACCCTTGGCATCAGGCAGCCACTGACCTGCCTTCTGTC
ACTATAGATTAGTTTTGCCTGTTCTAGAAATTAATATATA
TTGAATCGTACATATGACTCCTTTTGTGTCTAGCTGTTTT
TGCTTCTCATGTTTTTCTAATTTATCTGTGTTGTGCATGT
ATTAGTCGCTTACTACTTTTAGTTGCTGGAATAGCATTCC
ATTGTCTGAATATATCTGGGTGACTTTTTACATCTCATTA
TTTTAATGCCTATTTTTCTTACAGCCTTATTTTTTTTTAT
ATGTTCTGGTATTATATATCATTCCAGGTATTTTACTGAT
CAGTTTTACTGAGATAAAAATTCATTGACTTACACTTAGG
AGTTTGTTTGTTTCTATTTTTCTTTGCTTTTTTGGATTTT
TAAAAATGAAAATATTTTTTATCATTATAAAAATAATATA
TATTTACTGTAAACATTTAAGAGGGTAATATAGTTACCCT
CTGTCCCTGCTACCCAGAGATAAATACCTTTAGCATTGTA
TATAACCTTTCAGACTACATTTTTATGATTATATATGTGA
GTATGTATATATATTTATGTGTATCTGTATAATGGCCATA
TACATTTCTGTAACTTCCTATATCTGTGACTGTGGATTCA
CATTAGCTTCTTAATTACATAGTATTCCAGTGTAAAAATA
TGATTATACCCCATTGATAGACCTTTTTTCCCCCAGTTAT
TTCTTACAATCAGTGCTGCTTTGAACATCCTGTCACGTAC
ATCTTAGTGTACTATGTCTAGTTAGTATTTTAGAATAAGT
TCCTAGAACTAGAACTGGGTATATTAATTCGAATTCTCCA
GAGAAACAACCAATAGGATATGTGTGTATATGAGAAAGAG
AACTGGCTCACGCCTGTAATCCCAGCACTTTGGGAGGCTG
AGGCAGGCAGATCCATTGAGCTTAGGAGTTCGAGACCAGC
CTGGCCAACATGGCGAAACCCCATCTCTACAGAAAAATAC
AAAAATTAGCCAGGCATGGTGGTGCGTGCCTGTCGTTCCA
GCTACTCAGGAGGCTGAGGTGGGGGGATCACTTGAGCCCA
GGAAGTGGAGGTTGCAGTGAGCCAAGATGATGCCACTGCA
CTCCAGCCTGGGTGACAGAGCCAGACCCTGTCTCAATATA
TAAATAAATAAATAAAAAAAATGCTCATCCAAAAACATCC
TCGCAGAAACATCCAAAATAATGTTTGGCCAGATATCTGG
GCACTGTGTCCCAGCCAAATTAAGACATAAAACCCACCAT
CACGCATCATGTGTTGATGATTAGGCTTAATTTTGAAATC
TATGTTTTCTACCTGAATTTACCTAAATATAAACAGTATC
AATGAACATTATTGTTGGTATAGCCTAAGGAAATAAATTT
TGTCAACAGAAGTATAATTTGTGAGTAAGTAATTTTATAA
AATGTTTCTCAAAACTGCAGATGTAGCTTTATCTGCTGAC
CCTGAGGGAAAAGAAGATGGGGAAGGGCCACCGGGCACAT
CACAAGCATCCCCTGAAGAGTTCACAGACGCAAAACACGA
GTCACTGTTCAGCCTGGAAACCAATTTTCTGGAAGAGGAA
AGTGGAGACAACTCTTCTTTGAAAGCATCTCAAGGTCATA
GCGCAGTGTGTGTTATTTGAATTCACCAGGTGCTTAGTAT
GGAATTTATGTACTAATACACATTGAATCATTGGAACAAA
CAGCAATAAACAGTTTAGTGGCTAGATCTGGAGCTGGGAA
AAATAATTCTAAAAGGTATTTTGTGTTTTTCAAGGGTTAC
TCAGTGTTTAGGGGTTGGAGGGGACATTTATTTAGGAGAA
CAAACAACTTAAGAATAATGGTAGGGAAGGCCAGCTTCCC
AGGCCTCACATTTTCATTATTGGGATCAGGGGAAGATTTC
TGATTTTCTCCCCAAGGAGGGAAAGAGAAAGAAAAAGAGG
AAAAAATACTTCCTCTACCCCTCACTTGCTGTTCCTTTTT
AGAGCAGTAATTTTTCAGATTTGCAAGACCCAGGGGTGGC
TAATCTGAGTGGTCTTTATTACCAGGGAGACCCTCAAAAG
CCAAAAAGCCCTACCCTGTGTCTCCTGCCTCCCACAGACT
CTTGACCACTCCTGTGACCAAATGGCAGTCACGTGGTCAA
GACGTGCCTATGGCAGGCTTTGATGGGTTCCTGCTGTCTG
AAGTCCAGTTTCTCAGCCAGTGTCTGGGTGGGCAAGTCAG
GTTGGTCTTGTTCTGTATCCTGATTGCCTTCATTGATATT
GCCATTCTTCAACCCAGCTTTACCTTTAATGAAACAGAAA
TTTTAATCCTCATTTGACTCATTTAGTTCTGTTGGTTATT
TTGCAGGAGAAGAAGTGACAGGTAGAATTTGTAGATTTTA
GTACAAACTCCATTCTGAACCATTAAAACTTAGGAACTTT
GGAGGAAACATTAGGAAGCTTGACTGTCCCATAATTTCTG
TGGTTGTTTTGCCCGTACAGATGTATTAGCATCTAGAATT
CTTATGTCCTGTTGTTCAATCTTAGATATTTAATACAAGA
TGCATTTCATTTGAAATTTTACTGTTTGGATGCTTGAATG
GGTCATTTAACTTTGTTCTGTTTCTTATGAGTGGGACTGG
GAGAGAAGGTTGGGTGGCTAGCTCAGAATACTAAAGATTA
CTTGGAGCGCAGATGCTATCATGTGGATCATTTGTTCAAT
TCAGTGGAGTATTTGTCATTTCTATGTGTCCCAGTGCAAG
ATCAATCAGACATGGAACCTGTTCTTAGAGACCTTGCAGT
CTGCTAGATAAGACATGTATATATGTATATGTGTTGGAAT
GGGTGGGTTGGGCAGGGTAGGAAACTTGAGAAAGTGATGA
ATCTAGGGAACAACGTTGTGCCTAACACAGTAGGCCTGGG
AAGTATTTATTGTGATTCAGTGGGTAACATTAAATTGATA
ACATTTGGATATGCATAAATGAAGTGAAGGAGAGGCTGGA
ATTTTTAGTTGAAGGAAGGAAAAGCACAGAGGCAGAAGAA
TTTGAGGGCCATATAGTCCAGAAATGACAATGGAGTTGCA
GGTTGGAGGTATATCCTAAAGTGCTCTGAATTCCAGGCTG
AGAAGTGTCTTCAAAAGTTTTCAAGCTGGGAAGTAATATA
ATTAGAGAAATGTTTTAGGAAGATGAACCTTTCCGAAGTT
TTTAAGCTCTGGACTTGGCCAGAGGATGGGGAAAGTCAGT
GGAGAAAAGGATGAGTTAACACAATGAAGATCAACATGTC
TTTCACAGGGGAAGACCAGAAAACCCCTCTATAGTTGCAT
AGTGTGCTGACATTTTTTATTTCTGAATTAGATCCATTTC
TTCAACATGTGAACAAAGAACTGAAAGAAAAAGAAATTCA
GGCTGTTGCCACAAATCCCAAAACTACCCACGAGCTTAAA
GTAAGTGTTGCTTGGTCATCCCAGTCACAAATAGAGAAAG
CTCTAAATAAAACAGTGGTCTTGGGTTTTAGTGGCCTCCC
AGAATGTATGATATACACCTGTGGTAGATGACTTGATAGG
GAAGCAGGGCATAGGAAGGCAAGAAGAGCCTAGTGGGACA
CAGGTGTAGCTAGAAAAAGCACCAGGAAGCTGGAGTGTGG
GTGCCAGATAATATAATGATGGTAAGAGTGGATTTGGAGA
CCAGCATCTTCAAGGAGCTGTCACATTTTGACCCAAGGCA
AGTTCATCTGCTTTTTTGCTATTCACTATTCTAGTCTGCT
AGAGGGAGATAATAATACCTATCTCAAAATAGAATAGTTT
ACTAATACATAGTGTTCAGTAAAACAGTGTTCATTAAAAC
AGTAGGTACTACTGTTGTTCATTTGTTTGAAATATCTGAG
GTAGGTCCACAAATTATCCAGATATTGGGCAGTTTTTGCT
TCTTTGTTCTTACCACTGATGCCATTCATGAGAGTTGGTC
ATCCTTTTTTTAATTGAAATTTTTATTGAGGGAATAATTA
TAGATAAACATGCAGTTGTAAGAAGTCATACAAAGACATC
TTGTACCCTTTGCCCAGTTTTCCTCAATGGTGAAATCTTG
TAGAACCGTAGTGTAATGTCACAGCCAGGAAACTGACATT
GATATAATCTACCAGTCTTACTCAAATCTGGTCTTACTCC
TGTTCAACTGTGTATGCCTGTGCCTATATTTAGTTATATA
CAATTCTATCATGCATAGGTTCCTGTATCTACTCCTGCCA
TCAAGATGCAGAACATTTCCAGCAAAATACGGATCCTTGT
TGCCCTTTTATAACCATATCTACCTCCCTCTGCACCCCGC
CCCACCCCCATTTCTAACCCCTGGTAACCTCTAATCTGGT
CTCCATTTCTATAATTTTGTCATTTTAAAAATGTTAAATG
ACTCATACAGCATGTAACCTTTTGAGATTTTTTTTTTTCA
CTCAGCATAATTCCTTGGAGATTCATCCAAGTTATTTTAG
GTATCAGTAATTTATTTCTTTTTATTGCTGAGGTTGTCCT
ATTTTTAGATCAGCAATGTAGCTATAATGCAAAAATTCTT
AAACTTGTATCCCACAAAATAGAAAATAGTATTCCTTAGG
ATTTAAACCAAATGGACAGATTTCTTGTCATAGAACTTGT
CAACACGTTTAGTATCTAATGTACATTGTGACTCTCCCTC
GGAGGAATTAAGTTTTGTGATGTTTATCAAGAGTATTTGA
CCATGGAATCCCTTTGTTTCTAGAATGAATGTTGACTCTT
CCTAGAATATATTCCACAGAACAGTGTGGGACAACTGATA
GGGTGAAGAGCTCAGATTTGAAGTCAGAAACCTTGGGGTC
TAGCCCTCAGCTCCATTTTCTTCTGTGTAAACTTTGTATC
ATACCTCTGTATGAACCCCAGCGCTTCCTAAACTATAACA
TGAGTATCATGGTAACTACCTTGCAGGGCTGTTGTGAGGA
TTAAATGAGATGATCTATAAATCATGAAAAAATTCGCTAA
ATATAGTACTACGTGAATGTAATTTACTATTATTCATTTC
TAATTTGGCTCTTGATCTGTTTCTCCCCTAGTGGCCTATT
CTGGGCCAGCTTGTCTTTTCCTCTAAGTTTCAGAAGTTGG
AAACATTTAAACCCCCAAAGGATATTGACTTAAAGTCACT
TCATCTCCAGAAGCCTCTGGAATCCACCTGGACTAAGACC
AACAGCCAGTTCCTATCTGGTCCCCAAAAATCAAGCAGCC
CATTCACCGCCCTCCAGAAAGAACTCTTCTTAATTATGAA
TTCTTACTGGGACCTGTTCTACCCAGAAAGGACTGCTCTG
AAGAATGGGGAAGAGATCCGCCATGTGTATTGCCTGCATG
TGATAAATCACATCCTCAAAGCCAATGCCCAGGTGCTTGG
CAACAATAGCAGACGCCGAAGCCAGAAGTTTGGAGTGGGT
GATGATGATGACTTCAGAGACCAAGGGTTAACAAGGCCCA
AGGTGAGTCCAGCAGGAAAGCTTTGCTCTCGAGAAGGAAG
CTGCAAGGCACTGCCACAGAGGTGCCTGACACTTAGCAGG
AACTTGGGTGTTTTAATAATTGACTGGCATAATGAATGAG
CCCAAATGTGAGCATATTAAGTAGGCCAGGTAGTGTCAGA
GCAGCACGGCAGCAGCTTAGTGGGCTGTTTCTGGCAGTGG
ATGTAGCTGGAAACTTGTGAGAAGGAGGCACTTCATGACA
CTTTCCTTAAAGATAAACCCAGAGTATATAAATAAAACTC
CATTATAAATCTCTTCTTTGTGGTTGTCAAAGCTGGATGG
GACCTTAATAAGCCTTTTTTCCAATCCCTCCATATTACAG
CTGTGGACAGCCCCAAATTCGTAGAAATTCGTAGAGGGCC
TTGCTAAAGAGAACCAGGGAAAGAGTAGCAGAGATGAGAC
AAGAACCATAGATTCTCTTCACTAAGCCACATACATACGT
CAGCCTTTGAAAGCAAAAATTTACATTTGCCACTGTAAAG
TTATTGCTGCTTAAAGTGATGAGTTTGTATTCATAAGTCT
AAGCTCTAGTGGATTTGAGGCCTTAACAGGAAATGGCTTT
CAATTCTGTCTACATTATTCATGATGTTATAGAACCAGGA
CTTGTCCCCCTGCCCTGAACTGCATCTCTCCGTATTGAAG
AAGCCTCATCTTTTTAGAATTTTCTCATTGAGTTTAATAG
GATTCTAGAAATTTGATACTAATGTGGCCTTTAGAGATTT
CTTAGTCAAACTCCCTTGTGTAACAGCAGGGGAAACCAAA
GCCCTGACGCTTACTTAGTGTCACTACTGGAACAATAACC
CAGTCCTCTTAAATATTGGTCCACCATCTCTGTAACTGTA
CTCCTTGGGGCTTGAACATCAGGGTTATAAGGTTATTTGT
TTCCATTTAGAATTACATAGGAGAATAAGAGGCAGATTAT
CTATGAAACATATTATAATTTGGTGAATTACGTGATTTAA
CTGGGGTTATGTCCATTGTTTACAATAGGAAATTAGAAAT
TAACCATTTATTAAGCATCTTGGGTTTTTATTCTCAACAG
TAACTTCAAATATTTTTGAATATGCTTAGAAAGCTGAGTC
CTGTTTTTCCCCTTACTTGTGGTCATTTTTTTTTTTTTTA
GAAATGCTTTATTGTCATTTCTGAAAGACTGTACTAGAGA
ATGCACTAAAAATGTAATGCTGTGTTAATCCTTTTTCTTA
CCTGCTTTATTTCTTCTCTACTTGTTCCATTTATTTATTC
GGCATGTGTTTATTCACTGTGTCTTTAGGATAAAAATATT
GCACTAATTCTGTGGGAGACACAGAAATCTTTCCCTCAAA
GAGCTCATGTGTTTATGTCCTTGAGTTTTTACTGGTAGAC
GTATCTGTTAGAGGCATTGGCTTATTGTAAAAGGTATTTC
CAAATTCTGCTTGAGAAATGTCTCACATGGACTGATGGGT
CCAAAGTCCGCAGGTCATGGTGCTGGGGCTATGAACGGTG
CTCAGTTTCTGGTGTTGAGCCAGGCCCTGCGCAAAGGGGG
TAACGTGGGTATGTTTCTTGGCTGGGAGCCACTGTTCTGC
ATGGAGCTTTTTAGCTCCACTTCCTCAGCAGTTTCACCTC
AAGATCCGGTTCCTTCCTCTTGCCCCCACTAAGGCTGCTG
TTGCTCTCTGTACAGGTACTGATAGTGGTACCATTCCGGG
AAGCTGCTTTGCGGGTGGTGCAGCTCTTCATCAGCCTCCT
CGAGGGTGACAGCAAGAAGAAAATCATTGTGAGCAACAAA
AAGAGGTTTCAGGGAGAATATGGATCAGATCCCGAGGAGA
GACCACCCAACTTGAAGAGGCCTGAAGATTATGAAGCTGT
ATTTGTGGGCAATATTGATGACCACTTCAGGATTGGTAAT
TCTTCCTTATCAACTTTGAGACCTAAAGTCTGAAGGTCTA
CATAGCTGGAGACCAGAAGCTGGAATTAGATATTTTCCCA
GTGGATCACTCACTGTGCCTTTAACAGAACCAGTGTGCCT
CTGAGACATGTTGTTTGCCATGGGAGAGTCTTGCCTTGGC
TAATGGGGTGGACATTAGACCAGTGGAGTGGGGAGGATCT
CTGAGGCCATATATGAAAGGCACATGTACATTTATAACAG
ACATTTATAGCAAGTTTATAACAAGTGTGTAAGCACACCC
ATAGCTGGTAGCAGATAGATGCTACAAGGGGTGCTCTAGG
ATGTTGGAAGTGATGGGGCTGATGGGGTCATTCTGGGGAG
GCTGAATAAAATGACTGTTTCTACACAAAGGTGGACTTTC
TCCTGTCTGCTACATAGATGCCTACCCTGAATAATCTCCA
CACATGATTTCCACCCAAATTTTCACATTTTTGCTTGTCT
CTCATTCAGCTCCCATTGACTTTGGTTGGTTATATCTTTA
TAGAATAAAGTTCTTGGGAAAATGTTCATTAGTCACATAT
GCTCATTCACAAATACTTATTGAGATATCTACAGTGTGCC
AGGCACTGTTAAGAAGCTGGGAATATACAAATAAATATAG
AAATAAAAGTTATAGTTCCCATTGCTAAGGCAATCCAGCC
TAACTCAGAGAGCAGGCAGTGCAAGATCCGTGTGCAACGG
TTGTTCTCGGAGCGTTTAAAGCAAACCCCCTTACCCAAAA
TGAGGGCAGGGTGGTTAGGGAAGATGTCGTGGTGGAGGTG
TCATCTGTACTAGGTGGAAACCTGTGTAGGATTCAGCCCG
TTTCAAAGGGAGGTGGCTGAGTGGAGGAAAACATTTCAGA
CAGGAAACTGCCTGTTGCAGAGGCATCAGAGTGACTAAGC
TTGGAATGACCTATGATTCACACAGGCTTCGGTATGGTGG
AATGTAAGGCATAAGGAGACGAAAGCTCGTGTTTTGCCTG
GAACATATATAGCTGTCCAGGAAGCAGTTGGTATATTGTT
CTGGAGCTCAGGAAAAAAATATGGGCTGGAAATACACATT
TGTGTGAAGGTGACATTAAAGCCATGATCAGTGAGTCAGT
TTACCCAAAGCTTTACGCAGCATGAGAGCAGAGCTGACAA
GTGAATCCACCAGTTTATAGAAGAAGAGTTATTTGGATCT
GGAAGGACGGACAAGGGCCAGGTCAGTGATAGAAGCAAAA
ATGAGCATTGAAGTCATGGAAACTATTAGCAAGGAAAAGA
GCATTGCAAGGCAGCTGTTTGTACATCCTGTGCCATTTGT
ACATTCCTCATAAGAAGCTCTCAAAAGTGTTCATCCTGTT
GGTGACTGAGGACTGTGGGGACCTTAGCAAGAGTCATTTC
TCTGGAGTCCTGAGAATCAGAGGCCAGATTGCAGTGGAGC
GAGAAGTAAAGGAGAGATTTGAAAGTAGAGAGAATTCTCT
GGAGCAGTTTGATAGTGATGGAAAGGAAGAGAAGGTAGAA
GCTAAAAGGGACTATAGATGCAAGGGAAAGATTTCTTTTG
TTCTTATGTTTTAATAATTAAAGCAGTTGAGCACAGTTAC
ATGCTAAGAGGAACATAAGAGATGTGGAAGCAATAGAAGT
GGCGGACTGCTTTGAGAGGGTGGAAGGTAATGGCTTGGTA
GTGACTAATGAATTGGTGTGTACTTGGCTGTTTTGTGTAG
GAGTGGCAATACTTCAGAGAAGTATCCGACTCTATGCCCC
ATTTTACTCCTCGGATATCCTCATTGCTTCCCCCCTGGGC
TTGAGGACCATCATTGGTGGAGAAGGAGAGAAGAAGAGAG
ATTTTGACTTTCTGTCTTCTATCGAGCTTCTCATCATTGA
TCAAGCTGACATTTACCTGATGCAGAACTGGGAGCATGTC
CTGGTAATGCTGGCCATTCACATTCAGTGGGATAGTATTC
ATGTTTAGAGGGATAAGACACCCAGTGGTTTAAGTCCTAA
AGAATTATTTAAGTCCAGATTAGAACTCTGGAAGCAAGGA
CACACACTCCACATTTTCTAATTTGAAAAAGTCTTTTGTT
CCCTTTTCTACCCAGAGGTTGTCCATAATTAAACTATCTA
GAGATTAAAATTCCTGTCAGTCATTTTCGAATCTCCAGAA
AAGATTTCTTTCCCTTAAAATTTATTTCTACTAACTTTAG
GGTGGGTGGATGGGTGGATGGGTGGATGGGATAGGTTGAT
GGATGGATGGGTCCTCACCAGGAACATCTTTACCTAACAT
AATCCCACATGTGGTTTTTGCTTATGCTGTTTTGTTTGGT
CTTTAGTGAAGATGGGAATACCGTGCTCAAGATTTTTTAA
GGTGGGATCTTGTTTTGTAGAGAAATATAGAATGTCTTTA
TTACCCGATGTAATTTGTACTGTAATTTTTTTCTCCTTCT
CCACACACTCTGCAGTGTTATCAGTTTTAGGACTGAAAAA
CTGCTTTGGAACAATCCTTATTTAGGAACTATAGGTTTAT
TTTTCTAAGGCATATGGGAACTCACCCCTTCTACAACCCC
GTGTCTTGAAGCTTGCAGGAAGTTTGGGACAAATGAAGGG
TAGAACTTACTTCTAAAGTAGGAAATAAATTTATTGTACT
CATTACCCTTCAATATCTATTACAAGGTAAAAATAAAATG
GAAAAGGCATTTTGGCATAATCAAGTTATATTCTTAGATT
CGAGGAAAAGACAAGCAGGGTGACACTGTGACTATTCCTA
ATGTTTTGAGAACCAGGTCATTGAGGGACAGCAGCTCTGT
TTTCCATGGCATTTCCCTTCTTGTCCAAGTCTGGGACTTA
GGGACCCATAGAGAGACCAGTGTGGCATTTCAGAAGTTCG
TTTTAAGGGAACATTCCTGTAGGTACCATTTTGATCACTT
GTTAAAATTCCAGGAGGTGGCCAGTTTTAGCTTGTCTCCT
CATTGGGGATGTTTGGCTGACCATGGGCAAGTCACTCATC
CCTGTGAGCCTCAGTTTTCTTGCTGTAATTTAGGAGATGA
TAGTACATGAGTTGATAGACTCGGAAAATGTTTAGCAATG
TCCAACATGTAAATGCTCAGTCGATACTAATGGTAATATT
ATTTCCACTCAAAGCATTTGATGAATCACATGAACCTACT
ACCTCTGGACTCACATGGGGTAGACTTTTCTCGAGTGCGG
ATGTGGAGCCTCAATAATTGGTCCAAGTACTATCGCCAGA
CACTGCTATTTGGGGCCCTTCAGGATGCCCAGATCAACTC
AGTGTTCAACAAGTACTGCATCAACATGCAGGGCCAGGTG
GGTTCTCATCTTGTTTCCTCAGTATCTTCATGAGCACTGT
TTACTGTTTGGGTCCTGAGGTAGAAGGAGGGGATAGCATC
TGGTCAAGAAGGGGATGGCTGTCCACCTAATGCTCTCGTT
GACTACTGGCAGGTGGCGGTGAGGAATGTCCCAATGACAG
GCTCTATCAGTCATGTCCTGGTGCAGCTCCCACATGTCTT
CCAGAGGATGGAAGCTGAAAATCTAGCTTCAGTGATTGAT
GCCAGGTAACCCACTGCTCCCAGCAGGCCCCTGGGGACCA
CATAGAGAGAATTGACTTGAGTGTACAAACCTAGAATTGG
ATTCCATTTTGCTTTTATTGATTACTGTTTACCAAATCAG
ATGAGATAATTGAACTTAATTATGTCATTTGTCAGAGGAG
GAAACTGAAGCACAGAGAGAAATAGTGACTTGGCCTAGGT
CTCATAACTAGTTAGTAGCGGGGTTATTACTGTAAATCAG
GACTCTTTCACTCTTGACTGTGGCATTTTAAAATTATACA
GCTTTATGCTACAAAGTGTCTCATGTCAGCAAGTTAATTG
TAAGCCCCTCAGGGAAAGAACTATTTTTCTAATTGTATAG
ATAATTTCCCCCTTTTTCTTTATTGTGTTTAGGGGACCCC
AAGGAAGCTTAGTCGGGCTTAGTATGTGGTAGATGTTCAG
TGATTATTTGTTGACTGACTGACTGACTGACTGACTGAAT
AGTGTGTGTACTTCCTAGAATAATTTTCTGGGATATAATG
GTATTACATCTGTTTTTTACAATGAATAGTGTTGACACTT
ATTTTTTTAGTGTGCTTATCAAGTTTTATCCTTACATAAT
CTCTTTGAGAGAAGGTAAATCATATTGGCCTCTGGGGAGG
TAATCTTTTAACACGAGATTGTGAATTGCTCAGGGTCACA
CAGTTAAGAGACACCATAAGCTTAGCTCTAGACATTAACT
TTGCCCTTTGCCATTCCAAATCAGGTTTAACTTTTTTGTG
AACAAGATTTTGCCGCAGTATCGTGATGCAGTCATGTCTC
ACACGTTCATCTATATCCCCTCCTACTTTGACTTCGTGCG
TCTTCGAAATTACTTCAAGAAGGAGGAACTGAATTGTACC
CACATCTGCGAGTACACGCAGAAGTCCGGTGTCTCCAGGG
CCAGACACTTCTTCCTTCAAGGAGAGAAACAGTTTCTACT
TTTCACAGAGCGCTTCCATTTCTACAAAAGGTAAAGTGGG
GCCAGGTTTCAAGCCTCCTCTCTGCAGGGGAAGTGCAGGA
CAAATCATGGCCTGCTCTGAATGCATGGCAGTCTTCTTGG
TGTTATGAGATCATCCCTCACTCTCGCACTCTTACAAAGT
AGCCAGAGAGTTTTTGGTCTGGACAGACTCTTCTTGGTTG
GTTAGTTGGTTTTCTCCCAAAGTGGGCATTGCTGAAGAAG
GATGTAGAAACCAAAGCATACCCTGTCTATAGACCTGGCA
TGTAGCTGTGGTTATACACTGCAAGAAGGACATTACAGGC
CAACTCAAATGAATACAAGGAAGGAGAGGGACGTTCCCTG
TATTCACTTCAGTTGTCCCTGTCTAGACTTTTTCCCTCTG
TTTTCCCTCAGTGCACAGACAAAAGCATTGAGAGCTGTGT
TTTCTGGGGAGATGGAGGCTGAGTACAGTGTCAGTTTCCA
GACAGTTTCGGTGTTCCTGAGGTATGCACGGATACTCCCT
ACCAAGGAGAACTAGGACCGTGGGCTCCTTGACATTTGCA
GGAGGTAAAAGGGTAAGGGCTTCAAGTTGAATGTTGAAGC
GTTTCAGCGCTTGCTTAGATTTCTGACCAGGTGACTTTGA
CAAAATAAGTTGATTGGTCTTCATGTTATTTTTTTAAAAA
TTTAGGCCAGGTGCAGTGGCTCACACCTGTAATCCCAGCA
CTTTGGGAGGCCGAGGCAGGCGGATCACCTGTGGTCAGGA
GTTCAAGACCATCCCGGCTAACATGGTGAAACCCCGTTTC
TACTAAAAATACAAAAAATTAGTTGAGCGTGGTGGCGTGT
GCCTGTAATCCCAGCTACTCGGGAGGCTGAGGTAGGAGAA
TCGCTTGAACCCAGGAGGCAAAGGTTGCAGTTAGCTGAGA
TCGTGCCATTGCACTCCAGCTTGGGCAACAAGAGCAAAAC
TCCGTCTCAAAAAAAAAAAAGAAAAAAAACAACTCTAATT
AGAGGATTAGTAATACTGAGCCTTCTATTACTGTTTGGGA
TAGTGGCGGCCTTTTTGGCCCTAGAGCTCATGTATTTTAT
TGTTTGCTAAGTCTCTCTCTGTTGATAAATAGAAAAAGCT
TTTTTATTTTTAGATTTTTATTTTCAATTTTCATGGTTGC
ATAGTATGGAAAAGGCTTTTTTTAACCCTTGCCTGTAAAG
ATATGTAAATTACATTCTATTACCTCATCCTGATTTCACA
ATAATGTCCAGTGGATTTAAGTTCTGACTTTACTGTTTTA
TTAACTCACAATGGGTGCATTTTCTCGGAGAATCCTAAAC
AGATACGCCAGAAATCTCCCAAGCTTTGGAGCACATTAGA
TGATGCACTTTGGCATTGCATTACCTTTTAGTTTATGCTA
AAACAATTAGGATGGTGCTCCCCAGATAACGTTCTTGTTA
CCAGGATGGGGAGGGAGGAGTCCCAGCAGCTTGCCTAGGC
ATAGCAAAGCTGGCATGGCATGACTTCTTAAGAGAGTTGA
GGATTGATTAAATTTGTGTTTCCCAGGCTCCATTCTTGGC
TACCCAGAGAAGGCTGCTTGGCCAAAGAGTGTTAATGAAT
GCCTGCTTGTTGGCCTCATTATGTGCTCTGTTCCAGTAAG
TTGTCGTTTCCATTCATGTTGGAAAGTATTTGGGGAAGTT
GCACTCATCAGGTCTTAAAAGCTCTTAGCTTTCTATCATC
TTGACAAATGAAAGCAAGCCCTTTAAGTGAAGTGGATGGA
TTGGAAAGCTTCCCAGTGTGATTGTCTATAGCAACTGTGA
ATTAAGCTGGGATGAGGACTGCTCTTTAGTATCTCAGCAG
CTTTTCAAGGACAGGGCATGGAGCCCTTTGTAAGCAGGAC
AGTCCCCTGTATTACACTGTCTGTTTATTTACCAAGCTAT
GTTGCCCTCAAAGTCATGATAAGGACAAATCTCAACATAT
GCCATTTGCTTTATGCCCTGGGCCAGGTTAATTGGTGTTT
CTTTTGCAGAAGATGAATGAAAATAATGTGCTTTAGAGTT
CTGCAACAGCTAATTATCTCAAGGTTTCCAACTATAGCAT
TTTTTGCTTGAGAGATCACCAAGGTGATGATGGGTGTTTT
GGTGTGCAGTGTCTTTGTGATTTGTTTTTTTTTTAATTTG
ACCTTGGAAAAGGTACTTTTTTTTTTTTGGTTTGTGGATT
TGTTGTTTTTGTTTTTTTTTTTTTTTTTTAGACAGTCTCA
CTCTGTTGCTCAGGCTGGAGTGCAGTGGTGTGGTGCGATC
TCAGCTCGCTGCAGCCTCTGCCTCTTGGGTTCAAGCAATT
CTCGTGACTCAGCCTCCTGAGTAGCTGGGATTACAGAAGT
GCATCACTATGCCTGGCTGATTTTTGTATTTTTAGTAGAC
GAGGTTTTGCTCTGTTGGCCAGGCTGGTCTTGAACTCCTG
GCCTCATGTGATCTGCCCACCTCAGCCTCCCAAAGTGTTG
GGGTTATAGGCATGAGCCACCATGCCCGGCCAGAAAATGT
ACATGTATTTTATATTGTAGTATCTGACTCTGTTTTTATA
TTCTCTATGACAGCTGGCAATGTTAGGAAGATTAGAATTC
ATTTTTGAGTTAGCAAAAATTTTTTAACCTGAAGATTTGT
TTTATTTGGGGAAGATTAAACTAGCAGAATCTTAGAATTG
GATGAACATTTGGTCATGATTGCCCTCCCAACAATGGGTC
ACAGCTCTTTTCCAGTGCGTTATCAGTGGGTTTCCACAGC
AGGGAGGATCTCAACCAGGAGGCAAGTCAGAAACTGGAGG
TGGGATTTGTGGAGTTGGAAAGGCTGCTGGGAGTTTCTGA
TTACTCCCTTCCCCTACATGAGAATCCCAGTTCTAGAAGT
AGTAGACTTGGTCTTTATGGACTGTAGGAAGGAGCCAGCC
TTTCAAGTTAATTGTGGTTGCCTCATTTGTCTTTAACAGT
GGCTGGTGAAATAGACATGTGGAAGGTCCCGTCGGAGTGA
TTAGGCTGTGTTTGTAGGAGTCACTGAAGACAAAGCATAT
ATAAGGGAGGAGGAAGGCAGGGTAAGGGGTGCTCAAGCTA
TGGAGACTTGGCACTAACTGCTCCTTGGAAGAGGCCCTGG
CCATGTTCTCTGTTGCCAGGAGATATTAGTCACTATTGTG
GTTGCATTGGGACTGAGACAGATTTTCGTGTGTGTATGTG
TTTAATATAACACTTAACAGTTTTATTGTTTTGTTTTTCC
TGATTGTGAGGGTATTACACAGTTATTGTAGAGAAATTGG
AAATTTTAGGTTAAAAATCTCACTGTCCTGATATAAATAC
TTTTTGGTAATTTTTTTTTTTTTTTTTTTTTTTTTTTTGA
GACGGAGTCTCGCTCTGTCGCCCAGGCTGGAGTGCAGTGG
CGCAATCTCGGCTCACTGCAAGCTCCGCCTCCCGGGTTCA
CGCCATTCTCCTGCCTCAGCCTCTCCGAGTAGCTGGGACT
ACAGGCGCCCGCCACCACGCCCAGCTAATTTTTTTGTATT
TTTAGTAGAGACGGGGTTTCACCGTGGTCTCGATCTCCTG
ACCTCATGATCCGCCCGCCTCGGCCTCCCAAAGTGCTGGG
ATTACAAGCGTGAGCCACCGCGCCCGGCCTCTTTTTGGTA
ACTTTTTTCCATCTTTTTTATATGAAAAATGTGTGCATGT
GTGTACATGCACGCATGTACACACACAGGTTTTTTAAAAA
ACATTACTAAAATTGGGATCTTTTTTTCTTTTAGGGATTT
TTTTTCCTTTGTCTTAGATGTTTTATGTGCTCATTGAAAA
AAATTCAAAGATGTTAACATTTTGGCCTGTATATTTGTAT
ATTGTGGATTTTTGTGTGTATTTTTAAGTTACTGTATATA
ATAGCTCTACCACGTCCTCTCTTCCCCCAGGTTTTTATTT
GAAAAGATTTCATTGTGAAAGAAAATTGTTAAGAGACTAA
CAATAAACATCTGTTTATTTATAAATGCTTTTACCCCAAA
TTCCACCAGCTGTTCTTATTTTATCACATTTGCAATACCC
ATCTTCTCTCTGTCCCCACTCACATCTCTTATTTTTTCTT
CCTGAACCATTTGAAAGTAAAGTAGCATGAGTCTTCATTG
ACACTTTACCCCTAAATATTTTAGCATGTAGCTCCTAAAA
ACATTCTTTTATCTAACCATAGCACCATTATCATGCTACC
TGATGTTACTACAATAATATCTGATATCTAGTCTATATTA
GATTTTCCTAGTTGTCCCCAAAATGACAATTATAGCTCTT
TCCTCTCCAGCCAAAAAGCATTCAGTAAGGATCATATATA
GCATTTGGTTAACTTACTGCTTTTGTTTCTTTAATCTAGT
TTAGTTCTCAATTGGGGAACAATTTTGCTCCCTCAGGGAC
ATTTGGCAATATCTGGAGACATTTTTGGTTATCACAACTG
GAGGATTATTCTGGTGGTTCTAGTGGGTTGAGACCAGCGA
TGCTGCGAAACACCTTCGTTCACAGGACAGCCCCCAACCA
CAAAGAATTATCTGTCTCAAAATGTCAGCAGTGTTAGCAC
TGAGAAACCCTCATCCAGAATAACTCTCTTGCTTTTTTAC
TTTTTCATGACTTCGACATCTTTTTGAAGAGTCCAGTCCG
GTTTCCTGTCTCACAGTCTGGATTTATCTAATTGTTCCCT
TATTATTTAGATCAGTGGTTCCCAAACTTTGCTGTACATT
AGAATAGAAGCTTTTAAAAATCCAAATGCCCAGGTCGCAT
CCCAGTACCAATTAAATCACAGTGTCTGGGATGGGGACCA
AACCTAAGTATTAAAAAAAAAAAAAAAAAAACCAGCCAGG
TGATTTCAATGTGCAGCAGTTTGGGGATGACTGATTTAGA
ATAAATATCTTTTGATAAGAATTCTACTTAGGGAATATTA
CGTACTTTCTACCTCATCTCATCAGGAGGCACATGATGTC
ACTTTGTCTCATTCTTGGTGATGCCAAATCACTAAAATCA
CTTAGTCAGTGTGCGTATGTAATTAATAAGTAATGTGTGC
GGTAAACATCACATTGTTTTTAATGGCTACGTAGTATTAC
ATTGGTTAATTAAGCTAGCTTCCTTTTAGTGGGCATATAG
GGTTTTTTTTTTGTTGTTTTCTGCTGTTGTATATAATAAT
ATGCAAAACATCCATATGCATATGTTTTGATGAAATATGT
ATTTTCTTGGGATAGATTTTGAAAGGAAAACTTGTTAGCA
CAGAGGCTGTACACAGTTAAAAATGTGTCATGCGTTGCCA
CTTATTTGCTCCTTCGCATCTTTTCCATATCTTCTCCTGA
ATTCACAAAGTAACTTATGCTCCATTGACCTATTTCTCCG
AAGCTCTCATAGACTGAATTATTGCTACTGATGTGATAGT
CAAAATGACACCTCATTGTTTGGATGTCTTTTTCTTGCTT
TTTTGTGTCTTGTGTAACTTTCAGTGGAATGTAGAGGCTG
AGGTAAATAATACTTATGTCTGGCCACACCCCTTCCATAG
GCCACTGGTGTGGGTGCTATGAATCTAGTCAAGATTTGAT
TGTTACTATAGATACCTTCCCAACACCACAGACTTCAAAT
TCCTCCAGCAACAGTGGGCTTGATGTAGGGTCTCGGGTGC
TGGAGGGTTTTTCTCAGTGTCCTGATCGCTCAGCTGTCAC
TGAGGCCTTGACACGTGTGCCAGAGGAGGGTCTCACTCCA
CACTTGGACCCCTCCTCACAGGAGGCCTCTTGCTTGTTTC
TCCTTGCAAGGCATGAAGTCGTGGGGAGGGGTTCTCCTGG
TCCAGCTCAATTTTTGGCAGGCCCTTTTTATTCCAAGCTT
TGGGGGTGAGGCTTTCTCAGGGTTCCTGCCCCGCCACCTC
CGTGGCAGCCAGACTCTACCTTTTATCTGTGAGAGATCTT
TGTGGTGAAGTGTATACAGCTTCTTCCCCTAGTCGAACTC
TGCTTGTATCAGTGCAGGAACTTGGGCTGAACAGGTTTCT
TACCCCTTCCTCTGGGGCAGAATGCTTTTTACTGGGTGCA
AGTCTTGTGTGGGGGAGAAATGGAAGGGTGGGGGTTTACT
GCCCTTCCCTTAAGGGCAGACAACTTTTGCTTCTACTCAC
CCTCCCCCACAAAGTAGTTTGCCTTTGCCTGCCTGCGATT
AGGGGTGGCGGACAGGGTGGTTTCCTCTCTCCCATCTGCT
TCAGGATTTTGCCATGGGTTTCACGATAATGGGCCTGGGA
AGTAGGTGGGCTCTCATGTCCCTACCACCAGTGGGGTCTC
CCTCGGGTCTCCTGCTTTCTCCAGGGCTCCCAGTGCAGGC
CTCTGGAACGAGCTCATGAGTGGATGTGAACTAAAGGAGC
ATCCAGGGATCCCTGGGGGTTCTGAAGTCAGGCAAGCCTA
TTCTTGCCCTTTAAGAATGTGTTAAAGTGTATCTATTTTC
TTACTACCCACTTTTTTGGCAGAGGCCATCTTTCTCCTGT
GCTCTGCCTAAGGTGCAGTAGTTCCTGTGTCCCGTTTTTC
CTCACAAGGGCTACTCTTTGGAACTCAGTCCATGGTGGGC
TGAAGCTGGTGGCTCACACTGGCTCATGAGACCTGGTTGC
ACATCTCTGTCAGCAGCGTGACACTGGTAGCTCGAAACTG
ACAAATCCTTCAAATTAGCACCCTCCCTTTCTCCCACTGA
GGACCAATTAAACATACACCAGCTCACCACCTAATTCAGG
TTACCTGATTGCCTCATGATGGTAGCTCTCTGGGCTCAAG
AAAAGGAACATTTTTTTATAATATATTATCTGACTTTTTC
TTATTAGTGTAGGAGCAATATTCTCTTGAGTTTTATACAT
TCTAAGCAGAAGTAGAACTCAGTGTTGTTTTTGTTTTGAG
AACTAGTGAGGTAGAACAGTTTATTCAAGTTCATTAGCCA
TTAGAATTCCTTCTTTATGGAAAGGATGTTGAAAGGTGAA
CCACATAATAGATCACAGTCATGGTTTAGAAAAGGAGGGT
CTCCAGAGAGATCAGGATGAGCCGTGAGGGAAAAAGACAA
GGAAAACTTATCTTCTGTGAAAGAAATAAAATCCCCAAGG
GAGGCTGCCTTCAGTGTATGAGAGGAACTTAACAGGAAAA
ATCAGAAGCTTGTCAACATATAAAATCATTTGTTATGGAA
TCCCACAGGGGAACGGTTGACCTCGGCCTGACGGAACCAT
ACTGTGAGTCAATCCCTCGGGTCTACACCCCCCCCCCCAC
CACAGGGCAGCACTGTGCAGCTGGGAAAGAGATGGAAATG
CATACGCTGTTGAAACTAATTGCTTTCTCATGATGCCTAG
TGGGTCCTTGGTCAGGGTTTTGTAAATGGATGAACTTGGG
ACATCTGCCATGGAGTTAACATGTCTCCAGGGTGGCAAGA
AAAGACTAATGGGAGTGTATTTACAATTTGTACAACTTAT
TTTATGTACTGGGTCTGACCTGGTCTCCATTCTTTTTTGC
CTGATTATAATAAGGCTGATGTTCCATTTTAAGTGCCTGC
TTTTTAAGTTTCCTATGACAGATTTTTAAATCCTGATCTA
CTATTCTTTCCCGATACCTCAGCCTACCCAGAGTAGGATC
AAGAAATGTATATTTATTTTATCATTATCTTAAGCCAAAT
ATTAGGAATTCGAATGTTGTCATAAAGGAATTTGAATATG
TTGCCACCTCAAGTTAGAATAACTTTTGTTGTTATTTGGG
CCACTGTTTTTCTCCATTAGCAGGAAGCAACAAGCATGAA
CTATGTCTCTGTACAACTCCTAGGTAGTTTTTCTAGAACT
TGTTTCTCAAGTTGACATTGCTCTCTTTCCAATTCTAACA
GGTATACAATAAAAGGCATCAGGAACCTGATTTTCTATGA
ACTGCCAACATATCCACACTTTTACAGTGAAATCTGTAAT
ATGCTGAGAGCCACCAACAGAGGAGAAGAGGCCACGTGGA
CCTGCACTGTTCTCTACTCCAAGTATGATGCCCAGAGGTT
AGCTGCTGTGGTTGGTGTGGAGCGGGCGGCACAGATGCTA
CAGTCCAGGAAGAATGTCCACCTCTTCATTACTGGAGAAA
AATGAAATTTTGTTGGACAGGAAGTGGTATTTGGCATGAT
ACATAATGTTTGATTCTATGCCACTTGGACCCAATTCTGA
TTACTTACAGAAGGATTGATACAAAGAAAGCACATGAGGC
AATGTCCGTATTATCTGACATCTTTCTTTTCACAGGTCAT
GTGTCCCTGAAAAGTTAAATGTAAACCAGATTTTGGTAAA
TCACATCTTTCAGAAGTGAAGAGGGGGCTAGAAGGACTCT
GAGAAGTTGGTAGAAGAAAACTCCCACTTGTGAATATTTT
TGTGAGACATAAATTCTTTCATTATGGTTTACCTCTAATT
TATTACACTTAGTAAATTCTTCCAGATTTTTCTATTTGAC
ACTTTCTTAAAGTAAGGAATAGACATCATTGCCTGTGAGA
ACTGTTTATGAGACATTGGAATACTTCTTGCTGCTACATG
TCATCTTAATTTTGGATGGCATGGGTTTTGTAAAACTTAT
TTTCCCCCAGCCAAACTTTTTTGAAACCTTAAATAGTCTA
CCTTAATTCAGCCTAGAAGAGTACATTGATTCACTGATTT
TTTTTATATTCATAATAGTAAATGTTTTAGTTTTGTTCAA
ATGTATGCTTAAAATCACTTTATTTAAAAAACATATCTGC
TCTGTCTCAAGAAGTAATTTTGTTGAAACTCCATGTTAAA
ATATCCATCTTCAACAGTAGTCTTCATAATAACTAGTCAT
TTTTTGAGTCATAAACAGATGCAAATAAAAAGGAAATTAC
TTTTAAAAACATTTTTATTTTGAAACATTCTGAAACAGAA
AAATTACAAGTGCAGAACCTGAACCATTTGAGAGTAAATT
GCCAACCCAATGGGCCTCTCACCTTTAAATACTTTAGTAT
ATATTTCCTGTAAACAATTAAGGATATTGTTTGTGATTAG
GAATGCCCCACCAATAAGGATAATGTGAATATTTCAAAAT
CCAAAAAAATTCGAAACACATCTGGTCCCAAGCATTTCAG
ATAAGAGATATTCAACTCATCCTAGTATGGACTTGTAGTT
TCTTCTTTTATTCAATGGGTTACAGTTTGTTACACCATTA
TTTCTTTAGATGCGTAACTGGTCTCAAGTATGGCCGCTGC
GAGCACCTTCAGGTTAGCCCCTGTGTACTTTTGACATGTG
CCTCATCTACTTGGGCACTGCTGTATTTTTTGACGATGAG
ACATTCCAGGTTTCTCTACTCCAGCCCCGCTTACTTTTAG
TAGGAAATTATTTTAAAAGGTTAGATTGGAGTGCTTACTA
TTGTGGTGCCACTCATCGCAGGCTCAGTGGTCAGAACTTG
GGAATTGTGTACATGTATGCACACACATATGTACACACAT
TGTCTAAATTTGCTTCACATTAATATCTAAATTTACTTTC
ATATCCATATATTGAAAACCATGAATTCACACCAGTACCT
CCAATTCTAGTCCAACAACACAGGATTGCTTCTCATTTTC
TTTCCATATTGATAACTCCTTTTTCAGACAGTGGCTCCCA
TTAGCCTCAATGTAATAACCCATGATTGGGTACAAATTTT
TTTATCCTTGGGCACGCTTAAAATTACTTATCCAAAAAAA
AAAAAGTAAAATCACTTTTGAAGTAATATTGCTGCTAAAC
ATTTAGACATTTTTACTTCTTTTTTTCAGCATGGTAAGTA
AAACCATTTATTCCATATTTAGATGGTTTTCTAAATTTAA
GAAAATTTAGTTGATAGATTAAAAGCCAACTGAACCCATG
CTACATAGAACTTTTTGTATCTATAGGCATGCCCTGTGGT
TACTGGCATAATTGTGCTGCTGTTTATCATAGATCCTGTA
TATTAAGAGAATAAGAAATGAGTTTATTTACCTCGTTCAG
AAATGTGAGGCGAAGGGACTGTGATTACCTGGATCTTTCT
CTTTTTTTTTTTTTTTTCTTTTTTTTTGAGATGGAGTCTC
ACTCTGTTGCCCAGGCTGGAGTACAGTGGCATGATCTTGG
CTTACTGCAATCTGTGCCTCCCGAGTTCAAGTGATTCTTG
TGCCTCCGCCTCCCAAGTAGCTGGGACTACAGGCACATGC
CACGATGCACAGCTAATTTTTTGTATTTTTAGTAGGGATG
GGGTTTCGCCATGTTGGCCAGGCTGGTCTCAAACTCTTGA
CCTCAAGTGATCCGCCTGCCTCAGCCTCCCAAAGTGCTGG
GGTTACAGGCCTGAGCCGCCACGCCTGGCCAATTACCTAC
ATCTTTTTCTACTGCCGTATTTTTGCCTGTGAATTGTAGT
TCATCTCATGGTTTCCATTATCACTATTCACACGACTCCC
AAATCTCCAGCTTCTCTGGCTCTCCACTCACATGTGAGTC
TGGATTTCAAATCCATGATGTAGCCTCAGAAATAACCATT
TTATTAAGTACCCCTAGTGATTTTCATGCTGGCGTAGAGC
CAAACCCAGCCAACTGCTTCTTGCCTGCAGAGAACACTGA
GGATTTCAAGTGTGAACAAAGTAGTGTTGCTCTGTTCCTG
GCTCAGCACCTGGAAAGAAGGTAAGCCTCTGCAGTTAGCC
ATGGCTCCTTAGTGCATTGCAGAGTGGAGTCTCTGGAATG
GTTTTATTGAAAGGATGCCTTAACATCTGGTCTCTGTCAA
CACACAATAAGGGAGAGGAGAGGCTACTGAAATACGGATG
CATGAGCTAGAATTACACACTATCTTGATGTTAACAAGGC
TCGTTTGCAGCAAGCAAGTGCCTATATAGTGTCTGTGAAA
TACAGACAAAGGAGTGGTCCCAATCCTGGAAAGAGTGGAA
TTAAAAGGTATGGAAAAGAACTTACCCAGAAAGTAACACT
TTTAAATGTTTTTTCTTTGCCCATAGTTAAAACAACCAGC
TTAGCACTTTTCTTTCTGAGAGAGAAAAAGCTTTGAATCG
TGGATGCTTCTCACAGCTGGCTGCACCATGTGCAATGTTC
AAAAAACAAGAACAAGCTAATCATAGAGAACCAGCAGCGG
CTAAACAGCCCTCTGCTTGCTTCCAAAGGACTTATAATTG
AGCGCAGATGGTCCTAGCGGAGATGGGGAATGTGTCCCTG
CTGACTCCTCATACCCCAGAGGACCAAGGGGGTCTCATGA
AGGCTCTCAGCCCTGATTGTGCCCTGGTGAGGGCGAGGAG
CTAGGCTGCTGAAGGAGGAAAGGGAAAGGCAGGTGGGGCC
AGACCCTGTCGGCCATCTGACCAGCCTTCCCAAGGCCACA
TGAGCAGATCTAGGGTCTCAAAATTACAGAAGGCCTGGGG
TGAGGGAACAAGAGTTGGAAGTTCTTTATAGTTGTCTGAA
GCGCCTCATTGTCCAACTGCAGGTGCCTGATGTGCCCAAA
GCTTCGTGGAAAAGGAATGTCAGTGGAATGCTCAGAAGTG
GCTCTTTTCAGGGCATGGCTTCTGAGGAGGGTGGGGCCAC
CACAGCTAGCCCTCCCTCCGTCTAGCCATCCTCTCCTTCC
AGTCCCTTTCCCATCTTTTCTCTCAAAGGAGCATGGTAGT
GATCTTCATTACCAAATTTCGACTCCACACTTATTTTAAA
AAGCTTTTCTGAAAGCCTGGCTACATAGAATTCTAAACAG
ATTTCAGTCAACTTTTAATTATAGTCAGTGAATGGGGAGT
AAATACACAGATAATCCAAAATTGATGTAAGCATTGGAAG
GCGAAAGAGGGAACGCTTCTTTCCCTCTGGGCCTGGTCAT
TTCCTCCCAAGCAAACCCCGCGACGTTCAGCCGTCTTCCT
CCTATACCACATGCTCTCACCAGAACTGCAGCAAAACTGC
ATTTTATGTCCCATGTCTAAAGCTGAACACATGTTCCTGT
CTACTTTTGCTTTTTTTCTGTTTCCCTTCTGTGAGGACCT
TCCCCTCCTCAGATGTGGGGAGGAGTTGCCTCCGCTTGCA
TTACATGTATTTCAGAGTAGGTCCTGGGCTCCCCTTACAC
CTCTGGTCACATTGCCATTATTCCTTTGGTAGATAAAGGG
GATGAGAAAGAACAGAGCTCCAGGCCTTTTTCAAACAAAC
TGGTTTTCTCAGTATAGCCCTATGCTCAAAAGGAGTCAGG
ACAGAGATGTGACTGCCATAAGGAGATGTTTGCTTTGCAC
AGAGAAATCTAATTTTTCTCCTGCTGGGCAGCTCAATGCA
GATGTCCCCTCACTGCTGGGAGAAACACCTGCCCTTGCTT
GTTCTCCTGATGGCCCCTCACAGTCAGGTGTGGGATGGCA
CATTCCTAGGTGCTCCTAGCCGAGCTGTCATGGGCTTCAG
TCTTGGGCCTCTGCAGCTGGCTGTGACCAGGTGGAAACTA
GCCTTGGCTGACCCAGAGAAGGAAAGGAGACAGTCTGCCG
CTTGGCTGATTTGGGAGTTGTGCTGAATTCCTGCCCATCT
GTTCTCCCAGCTGAGCCAAGGCCAAAGCTGTCTACCTTTT
GCCAACCTAGGGAATGACACAGAGCACGGAGCGCCATCAC
TGAGACATCTGCCCCAGTGCCCTGCCACCTTCGTCCTCAC
TGACCTCTGCAGCCTCTCTCATCTGCCAGTTTGATTCCGC
AGGGAGAGGTGGCCCTGGGCTCACAGCTGGTGTTTGTCCA
CAGATGTTCATGGGTTTCTGTCTTTGCGTCCTCTCATTTT
TTCAAAGCTGGGTGTTGGGACCAACATCATTACTGACATT
CTGCGGCTCTAAACAAGTCCTCACGACCACTTCTCAGTTT
TCTCATCTTTATAAAGTACGGAGTAACCCCCGCTATCCTT
ATAGAGGGACTGTGCAAGAAGGGAAGAGACTGCTATTGTT
TGCCCTATATCCACCTACTTCCCTAGTTCCAGAACGCTGG
ATTTTAATGAGATAACAAAGTACCTAGTAAAAACACTGCA
TCATTTTCCATCCCCCACCCCTTGCAGTAAGATGTGGCCC
ATGAGACAGAAGCACTAATTACTGAGCAGGACTTCTAGGG
GAGTTCTTTAAAACTCAGAGGAGCACCACTTTTACCTTTT
GCTCTTCCCTTTTTCCTGCCTGGAACGCAGAAGTGATGGC
TGAAGCTCCTGAGGCTGTAAGCTCTGTACGTAGGATAGTG
GTGAAGAAAGAAGGAGCCTGGTTCTCCAAGGACGTTGTAG
AGCTGCCATACCAGTCCTGTATGGTATTCCTGTGCACTAC
TCTTAGGTGAACACATAAACGCCTAATTTGTTTAAGCCAT
TAGGCCAGGCCTCTATTAGCCATTCCTGACTGATACAGAA
GACAAAAATAGCACCACAGACTCCTGAACTCCAAAGACAC
TGCACACTGCCTATTCTTTCGTCTGTTCTCAGCAAGCACC
AACATTGGGACTGTACTTCAGGGTTGATGCTGGCCATTTG
GTGGCGTGAGGAGAGGGCACTCAGTCTCTGCGAGCAGTTC
TGACGTGTTCATTCCACACTGGATCCATAGAATGAGGGAA
CACAAGTGTCTTCTCATACGATTTATGGAAACAGTGATCG
CTGCAGAAAAATAGCAAGAGAACAGACTTCAACTCTCTGA
AGGCTGATGACCACCTGTTTCTCATCTCTTCTAGTGTATG
TCAAAGCTAAATTAGGTCTAAATAGGAAATGAGTCAGAAT
CCCCAATTCAATAGAAACTTCAGGTCGTGTGATCTAATCT
GCCATTTCATCCGTGAATTACCTATAAGTCATCCCTGAGA
GGTGGCCTCCAGCTTCTGCTTGAATTCCTTCAAGGATGGG
GTGCTCACTGTGGCTTTTCTAATCATCTCTGATTGTTAGA
GACACTGTGAAACTTTTATCCATCAATCCTGTTTCTGAAG
CTGTACGGTACAAATTTTTTTTTTCCCCCACTTAAGGCTC
AACTATTTGAAGTCATCTATCATGTCTCCTATGAAACTTC
TCCTGATCATCTTTACTTCCTTAAACCCTTTTTTCCTGAA
AAGTTACTCTTTTAATCTTATTTATTAAAAAAGCAACCCA
TGCCCATTCCGCAAATACAAGTAAAATAGTGAAAAACAAA
AATCAAACTACATCTATTTGGTGATCATTATTAGTGTCTT
ATGTTTCCTCCCAGATTCTTTGCTGCATGCATGATAATAA
CCAACAAAGTATATATATACTTTTGCATTAAAAGGTGGTT
TTGAAAGTAACAATTTTTGGAGTACTTATTAAGCGCCAGC
AACTCTTCCAAGCTCTTTGCATGTATTAAATCAGTTAACC
CTCATACCCATTTAAGGTAAGCATCCTTATTTTTCCCATT
CTATAGAGAAGGAATCTGACACTCAGAAATACGAAGTAAC
TTTCTTAGTAGGACCGCCAGCATTTGAACACAGTACGATC
CTGAAAACCTACACTGTTGTTCACTAGATAATTACTTCCC
TAAAAACAAAACAAAAGCACTCAAATAGTAGTTATTATTA
CCCTTTTTAAGGAAGCAATCTTAATTGAACTTTTTTTTTT
TTTGAGACCGAGTCTCGCTCTGTCGCCCAGGCTGGTGTGC
AGTGGCAGGATCTCGGCTCACTGGAAGCTCCGCCTCCCGG
GTTTCACGCCATTCTCCTGCCTCAGCCTCCCGAGTAGCTG
GGACTACAGGCGCCCGCCACGACGCCCGGCTAATTTTTGT
ATTTTTTTTAGTAGAGACGGGGTTTCACCGTGGATTGTTG
AACTCTTAAAAGGACTAAGGGAAGGCTCATACCTGTAATC
CCAATGTGTCTGGAATTGGTAGGTTCTTAGTCTCACTAAC
TTAAAGAATGAAGCCGCGGACCCTCGCGGTGAGTGTTACA
TGTCTTAAAGGCGGCGTCTCCGGGCTGAGTTTGTTCCTTC
GTTCCGTCTGCTGTTCAGATGCGTTTGGACTTTCTTCCTT
CCGGTGGACTCAAGAGTGAAGCTGGGGAACCTTTGCGGTG
AGTGTTACAGCTTATAAACACAGTGTGGACCTGCACTAAA
AGGCCCAAAGAACAAACATTTCCCCCACTGTGAAAGGGAA
CACAACCAGTTGTCACTGTTGGCTATGGCAGCCTGCTTTT
ATTCTCTTATCTGTCCCCACCCACATCCTGCTGATTGGCC
CATTTTACAGAGAGCCGATTGGTCTGTTTTATGGAGAGCT
GATTGGTCCGTTTTGACAGGGTGCTGATTGGTGCGTTTAC
AATCCCTGAGCTAGACACAAAAGTTCTGCAAGTCCCCACC
AGATTAGCTAGATACAGAGTGCCCATTGGTGCATCCACAA
ACCCTGAGCTAGACACAGGGTGCTGATTGGTGTGTTCACA
AACCTTGAGCTAGATACAGAGTGCTGATTGGTGTATTTAC
AATACCTTAGCTAGACATAAAGGTTCTCCAAGTCCCCACT
AGACTCAGGAGCCCAGCTGGCTTCACCTAGTGGATCCCGC
ACCACCGGGGCCGCAGGTGGAGTTGCCTGCCGGTCTTGCG
CTGTAAGCCCACACTTCTCAACCCTTGGGCAGTCGATGGG
ACCGGGTGCCGTGGAGCAGGGGGCGGCGCTGGTCTGGTCC
GGGAGGCTCGGCCGCGCAGGAGCCCACGGCGGGGGTGGGG
GAGCGGGCGGCTCAGGCATGGTGGGCTGCAGGTTCCGAGT
CCTGCCCTGCGGGGAGGCAGCTGAGGCCCGAGAATTCGAG
CGCAGCGCCGGTGGGCCGGCACTGCTGGGGGACCTGGCGC
ACCCTCTGCAGCTGCTGTCCTGGGTGCTAAGCCCATCACT
GCCCGGGCCGGCGGGGCCGGCCGGCCGCTCAGAGTGCGGG
GCCGCCGAGCCCACGCCCACCCGGAACTCGCGCTGGCCCG
CAAGCGCGCACGCAGCCCCGGTTCCCGCCTGCGCTGCTCC
CTCCACACCTCCCCGCAAGCTGAGGGAGCCAGCTTCGGCC
TCGGCCAGCCCAGAAAGGGGCTCCCACAGGGCAGCGGGCT
GAAGGACTGCTCAACCGCGGCCAGAGTGGGCACCGAGGAG
GTGCCCAGAGTGAGCAAGGGCTGCCAGCATGCTGTCACTT
CTCACCCAGGACTTTGGAGGCTGAGGTGGGTGGATTCCTT
GAGGTCAGGAGTTCGAGACCAGCCTGGCCAACGTGGCAAA
ACCCCATCTCTACTAAAAATACTGAAATTAGCTGGGCGTG
GTGGGGGACGCCTGTAATTCCAGTTTCTTGGTTGGTTGAG
GCCCAAGAATCTTTTGAACCCAGGAGGCGGAGGTTGTAGT
GAGCCAAGAAGACCATGCCACTGCACTCCAGCCTGAGCAA
CAGGGGGAGACTGTGTCTTAAAAAAAAAAAAAAAGGACTA
AGGGAGATGATAATATTTTCTTGGGTAGGGTTGTTATAAA
CATTAATTGAGTTGTTTGTGTGCCATCTTTCTGGATGCCA
AGTGAGATTCTTTTATTTTTTGAGACAAAGTCTTGCTCTG
TCCCCCAGGTTGGAGTGCAATGGTGCGACCTCGGCTCACT
GCAAGCTCCACCTCCCAGGTTCACGCCATTCTTCTGCCTT
GGCCTCCTGAGTAGCTGGGACTACAGGCGCCCGCCCACCA
CGCCCGGCTGATTTTAGTTTTTGTATTTTTAGTAGAGACG
GGGTTTCACCGTGTTAGCCAGGATGGTCTCAATCTCCTGA
CCTCGTGATCCTCCCGCCTCGGCCTCTCAAAGTGCTGCGA
TTACAGGCGTGAGCCACCGCGCCTGGCCGCCACCAAGTGA
CATTCTGAAGGAGAATTCAAGCAACCTGAAAAGCATAACG
TCCCATATGTCAGGATCATTTACGGCATATTTTTCACTCT
TTTGCCGCCCCGTTTATCCTTGGTCCATTGAGCTTTACCA
GAGAGATTAAATTCTTAATGTCAGTCCAAATAAAAATTAA
TATTTTTGTTTTTTCTTGAAACACGTGCATGCACAGAGAA
GCAGCATAAGAATGAGTGAGCACTGAAGCCAAGCTGCCTA
GGTTCAAACCTTTGCTTTAATATTTTCTAGCTGTGTAACT
TTTGGCAAATGCCTTAAACTCTCTGTACCTCAGTTGCTAT
CTGTAAAATATGGATGGTCATCACAATACCTGTGTTCAGA
GTTATAATAACTAAGTTACTTAATCCATGCAGGGCACTTA
GAACAAGACCAGACCTCCTTTTCCACGTTACAAAGCTTAG
TAAAATTTTAGAAAATCAACTGTTATTTCGTATTATTCTT
ACTTATATGCCTCATACTCTTCAAAGGAAAGAAAAGAGAT
TTTGAGAGAATGGTTCAGAAAAACAGCTGTAGGGATCTTT
TTTACTTAGCAAATTCCACCTCTTAGGGGTGAGGAACGCT
TACGCGTTAGGAACACCAGGTGGCACTGTAAACAAGTACA
GTAAGGAGATTGCACCTCCCCTCGGGTGCCGGCCTTAGGC
TGTGCCGCTTGTGCCTGGCAGCTCTCAGAGCTGGAGAAGA
CAGAGACCTAGGCCTCTTTTTTTTTTTTTTTTTTTTTAAC
AACTTCAATACATAGGAAATTAAGAAATTCAAAGAGTTAC
AAACAACTGTGATAGAATTTGTTTATAAGTTAACACCTTA
TTAAAATAATTTCATAATTGTGTATTTATTTCAGGAAATA
ATTTTATGGAGTAGTGAACATTACCTTTTAAGAAATGGAA
AATTTCCAATAGGTGCTATGGCATATTTAAACTCACAAAC
TTCTTAAAAACTAACTTAACCCTAAATTATAATAACTATG
AGTAGCTTCATTTGGTTATTCATAACCCAATTCACAACCA
GATTTACATATATGAGGCCCAAGCCCAACAGCCCCCTGGT
TCCCAATCACCACACTCTGGCTACACCTTTCTGCAGAGAA
GAGATTGACCATAATCCCTTTAGAATTGTGGTTTCTTGTC
TAACCTTTTTCCAGAGGGGTTAGAGTTTTTCTCAGAGACG
GGGAGATTTTCTCTACTGGGTATTTTCCTAACTTCTTTTC
CATCCACTGCTCCCAGGCCTGGGTTGTCACTTCCTTCCTT
CTTGAGAGTATCCACTCCCGTGCCTAGGCCAGGGTGGATG
TCCTCACACTTGCCCTTTGGTCCTCCTCTTGGGAACAGTA
CTTCCCAAGCCAAAAGACATCAGGAAACCATGGGGAAAGA
TAGGTGAATTAATATTTATGGAACACCTACTGTGGGCCAG
GCACTGTTCTGGGTGCTTTATGTACATCAGTCATCTCACA
ACAACCCTTAAAAGCCAGCTGATAGCTTATCACCATATAG
CAGGGGAAAAACGTGCTCAGAGAAATTGGGCAGGTCTCCC
AAAGTTAAACAACTGGCTAGTGGCCAATGCCACATGTTTT
TTCTGAATCCCCATGTGATTGAATCCATTGGAGACGGAGG
TCAGGACCAGCCACTCAGATGGAGATGAGTCTGCAAAGGG
ATTTGTCCCTTTCCATCTGTGCCCAAGTCTTGTCAGTTTT
ATCAACCCACTGCCTCAAACATGAGCTCACTCTCTAACTT
CCTTCCCACAGTTTTGCTTAGTTCAGACCTTCATTAGTCT
TCATGGCATAATCTACAATTTACAAACTGATAAACTAGGC
TTTTAATCTCAGCTTTACCTTTTACTGGGAGTAAAAGGTA
AGTTACTTACCTTTGCTTACCTCAGTTTCCTTATTTGTAA
GGTAGAGATGATTATGTCTTTCTTGAGTGGTATTGTAAGG
ATGAAATGAAACCACATACGTTAAAAAAGAGTCTCCTTCT
CTCCCTTTTCCTTGGTCTGAGCATTGATTTATCCATTCTG
TGAATATGTACTGAGCACCCACGATGTGCTAGAAATTATT
TTAGGCACTTAGGACACAGCAATGAATGAGGCACACATAT
TTCCTGCACTCATAGAGTTAGAGTGCCTGGTGTAGACAGA
AAAGAAAGAATTAGAGCCTAGATAAAAGTACAATTTCAGA
TGGTGCTAAATGTTGGAAGAGGATAAAACAGAGTCAGATA
ATAGAGATCTTTGACCATCCTGTTTCCTTTGTCCAGAATG
CCCAATCACTACTCCTCCCCTGCTGAACTTACTCCTCTCT
CAAGGCCCCCTGCAAATGATAATCTCTGTGAAATCATCAC
AGCTCGCTATGAACTTTAATCGTGCCCTCCTCTAGACTTT
CCCACTGGTTGTCTAAATCCACCTGCGAGGCTGAGGACAT
TCACTCATATCTTACTCATTGTTCCATTCTGTACACCTTT
GTCCCACCCTCAAGCAAAGCTCCACGAATATACTGAAGAG
GAAAACTGACACTGTAACCCCAAACAACTACCTGATACCT
TGGTTTGCGAGTGGCAAATCCGAGAGTGGGGAGAAAGGGG
ACAGGCATCCTGGTACCTCCAGATGGGGACAAAGGAACAA
ACTTCCAAACAAAATGAACCATTCCCCTGGGATGTGTGTG
TGTTTGTGTGTGCACACACCCATGTGCTCATGACTGTGTG
TGGTGTGTGTGCCTGTCTGTCGTAGAGGCAGGGATGAAGA
CTGATAGGAGGGAATATCTAAATCTTCTAGCAGGAGGGAT
ACTAGTTCTTTTGTTTGTTTTTTTCCTAAAAGGCTTTAGA
AGCCTTCCTGCAAAAGGCTGGATTTCTGGGAGCCACTTAA
ATGAAGGCATTTTGCACATGAAGGACATGCAGCGTCTGAG
TATGGTCACCTGCCCCTCACTGCCCGCAGTGAGCTGTCAG
CCACCCACATCACCCCAGCTCCAGCACCACAGCAGTAGAT
TCATCCTTTTTAATGAGATGCTCAGAGTCTGAGCACTCGT
TCTCTCTGGGGTCCTAATCATTTCTCAGAAAGTGGCTGCC
CTGCACCCTGGAATACAAGTTTTTGATTTGTTTCCCTTTC
CAGCTCCAGCCACAGGGTGAGGAGGTGTCGACAGGAGGCG
AATGGCTGTGGAACACCTGTCACAGAGTTCTTCCCATCCC
CTGTGGGTGGGCAGGGAGATATCCCGGTTTTGTTCTATCT
GTTATGAAACCTGCGGAGAAAGCTAAATCTGGCTGCACTG
ACTTAACTCCCGGGTCGAAAAAAGCTGCTTGAGAGTCTTG
GGCACGGAAAGGAATCCAAGCCAGCAGCCATCATCTGTAG
AGCTGCGTTTGTTCCCCACGGGAACCTGAACTCAGAGGAA
ATGCCAGCTGAGTTCTTCTTGCCCCATCTGTGACAGAATT
CCAGCTGTTCCACGATAGCAATCTGGCTTGGAGAGTGTAG
TGGCTTCCCTACACTCCATCAAAACAAAGCAGGGTGATTT
GTGAAGATACTAATTTTGGCCCCATTTTTATTGCTGTAAA
TGTTTCTGCAAATTGCCACCAAAAAGTTAACCAGGTCTTG
TGTTCCTTGCCTTGGGGAGCTTTGGGAGAGAGGTGAACAG
CATTTTCCAGGCCAAGAGAACTTTGTTGGCCTGTCGTGTA
AGTAGAGGACATCGAAGCTAGGGTGGAGGAGGGGGAGACA
GAAGGAAAAGAGTTTTGACGGTTCTCCTAGAACAGGAGGA
AAGGGTATTGCAAAGACCTTCCTGTCCAAGCATGGTACAA
AAGCCATGACATTGCTCCCTTTAAGCACTCATAGAAGTTT
GGAAAAGAAACAAGTAAACATGTTAATGGCGGCGAATCCA
TAATGGTCTGCAGCAACCTCAATTCTTGCCTCCTCAGAAG
AACGAATTCAGCTGAGGGGCATAAAGCAGAAAAGAAGACC
AAGGCAAGTTTTCGAGCAGGAGTGAAAGTTTATTAAAAAG
CTTTACAGCAGGAATGAAAGGAAGGAAAGTACACTTGGAA
GAGGGCCAAGAGGGTGACTTGAGAGATCAAGTGTGCAGTT
TTGACCTTTTGACTTGGGATTTTAGACGCTGGCATACTTC
TGGGGCTTTGCGTCCCTTATCCCCTGATTCTTCCCTTGGG
GTGGGCTGTCCGCATGCACAGTAGCCTGCTAGTGCTGGGG
TGGGAGCAAGCACAGTGTGTTTACTGGAATTGTACGCATG
TTCACTTGAGACATTCTTCCCTTGCCAGTCAAATGTCTCT
AAAGGTCATATAACAGTTAAGCTTTGCCATTTTGCCTCGT
AACGTGCATACTTGAGCCCACTCACCCAGCTGCTGGGATC
AGGAAGCTGCTGATCACCAGTTTCAGGTGTTTCTGTTTAT
TGGGAGAAAGCCTTCCCATGGCTGTGGCTGAAACCAATTA
TTATTTTAACGAGAGAGTTTAACAGTCACCTGACCACCAC
CTGATCATCGCCTAACATCTCCTGGTGTGTGTATGGGTGG
TGGGTGGTGGGGGTGGGGGTGGAGGGGTGCCTAGCCTGCC
CTGCTCATGTCTGGCTAGCAGACATGAGCTACCTACTTTT
TGTTACCTACTGTTAACAAAAAGAGACCAGAGTAACTGAA
GGCCAGGTCAGAAGGCCTTCCCTAAATGCTGTAGCCTCTA
TAAGACCTCCAGGATTTTTGCACAAATCTGAAAGGGGGAG
CCCCAAGTATGACTGAAATTGACTTTCTGGTCAATCAGCA
GGGATGAGGTTTAGAGCAGATTATAGCTGTTTTAAAGAAA
TAAATGAGGCCGGGCGTGGTGACTCACGCCTGTAATCCCA
GCACTTTGGGAGGCCGAGACAGGTGGATCACCTGAGGTCA
GGAGTTCAAGGCCAGCCTGGCCAACATGGTGAAACCCCAT
CTCTACTAAAAATACAAAAATTAGCTGGGCATGGTGGTGG
GCACCTGTAATCCCAGCTACTCAGGAGGCTGAGACAGGAG
AATCGCTTGAACCCTGGAGGTGGAAATTGCAGTGAGCGGA
GATCGTGCCACTGCACTCCAGCCTGGGCAACAAAGGGTGA
AACTCCATCAAAAAAAAAAAAGAAGGAAAGAAAAGAAAAG
AAAGAAAGAGAAAGAAAGAAAGAAAAGGTGATACTGCTTA
TACTCCTAAGTTTTATGAAACAGAATATATACTTGGAACA
AAACATTAGCAAAGCATCCCAAATGCTCTTCTTATGAGTA
AACAATAGGGCAGAGCTGGGAAGCAAAACCCTAATTCAAG
GGACCTTGCTCTCAACCTTGTAAAGCCATGAGTTGCAGGA
GAAAGGTGGGCAACTGACATCCTGCAAGGAGTAGTGTGTT
AGTTTGCTAGGGTTGCCATAACAATGTACCACAGACTGAG
TGGCTTCAATAACTAAAATTTGGCTGGGCATGGTGGCTCA
TGCCTGTAATCCCAGCACTTTGGGAGGCCGAGGCAGGAGG
ATCACTTGAGCCTAGGAGTTTGAGACCAGCCTGGACAACA
CAGTGAGATCCTGTCTCTCCAAAAAATAATTTTATAAAAT
TAGTTGGGCATGGTGACACATGCCTGTAGTCCCAGGTGTG
TGGGAGGCTGAGGCAGAAGGATTGCTTGAACCTGGGAGAT
CAAAGCTGCAGTGAGCCTGGGAGATGGAGGCTGTACTCCA
GCCTGGTTGACAGTGAGACCCTGTCTCAAAAAACAATAAA
TAAGTAAATAACCAAAATCGATTTTTAATTCTGCAGGCTA
AAAGTCAAAGATCAAGGTGTTAGCTGGGGCGGTTTCTTCT
GAGGCCTGCCTGTGTCTTCACATGGTTTTCCCTCTGTCTA
TCTGTCTGTCTGTCTGTGTCCTTCTCTTCTTATAAGGATG
CGTATCAGATTGGATTAGGGCCCACCCTAATAACTCCTTT
TACCTTAATTACTTTTTTTTAAAATAATTTTTTTCTTTCT
TTTTTTTTTTTTTTTTGATGCTGAATCTCACTCTGTTGCC
TAGGCTGGAGTGCAATGATGTGATCTCGGCTCACTGCAAC
CTCCTCCTCCTGGGATCAAGGGATTCTGCTGCCTCAGTCT
CCCAAGTAGCTGGGATTACAGGTGCCTGCCACCACGCCTG
GCTAATTTTTGTGTTTTTAGTAGAGATGGGGATTTCACCA
TGTTGCCCAGGCTGGTCTTGAACTCCTGACCTCAGGTGAT
CCGCCTGCCTTGGTCTCCCAAAGTTCTGGGATTATAGGCA
TAAGCCACCATGCCTGGCCCACCTTAATTACCTTTTTAAA
GACCCAATCTCCAAATACAGTCACATTCTGAACTACTGGG
AGTTAGGACCTCAAGATAGGGATTTTGGGGAAACACAATT
CAGCCCATAACATGTATTCAGGTCCCCTTTCTGCCCAGAC
TTTAATGCAAATATAGATTCACCAATCTGTCAAAAAAAAT
GGCCACTGAGAAAGGAGGCCACACTTCCAGGAGGAAATTA
CATCGGAGAGGAATAAATACAAGCCCGTGGAGGTGTGGTT
ACTAGAAAGGGAAGTTGAAAATCTGTTTCTTATCTGCCTA
CACTCTTGGTACTTCCTCCATGTGGGCTGCAAAAGGGTGG
TACCCCACACTTCAGCCCTGTTTGTTCCCTTCCACCCACT
CCCACCCTCTGTGTATAGCCTGGGGAAAGCATTCTAATGT
TTTAGTTTTCTTTCTCCAGCCAGTCTAGGATAAAGTCTGT
AGGGCCTCTTTGCAGAAGCCTGTAAATATTTTGCTACAGA
AAAGTGTTGCGGGAAGTCAGGGACCCTGAACGGAGGGACC
AGCTGGAGCCGCAGCAGAGCAACATAAATTGTGAAGATTT
CATTTTAATATAGACATTTATCAGTTCCCCAAATTAATAC
TTTTATAATTATTTCTTATGCCTGTCTTTAATCTCTTAAT
CCTGTTATCTTCGTAAGCTGAGGATGTACGTCACCTCAGG
ACCACTATTGCGTTAACTGTACAAATTGATTGTAGAACAT
GTGTGTTTGAACAATATGAAATCAGTGCACCTTGAAAATG
AACAGAATAACAGCAATTGTAGGGAACAAGGGAAGGCAAC
CATCAGGTCTGACTGCCTGTGGGGTCGAGCAGAATAGAAC
CATATTTTTCTTCTTGCAGAGAGCCTATAAATGGATGTGC
AAGTAGGCAAGATATCGCTGAATTATTTTCCCAGCAAGGA
ATATTAATAATTAATACCCTGGGGGAAGGAATGCATTCCT
GGGGGGGAGGTCTATAAACAGCTGCTCTGGGAGTGTCTGT
CTTACGCGGTTGAGATAAGGACTGAAATATGCCCTGGTCT
CCTGCAGTACCCTCAGGCTTATTAGGGTGGGGAAAAAACT
GCTCCCTGGTAAATTAGAGGTCAGACCAGTTCTCTGCTCT
CGAACCCTGTTTTCTGTTGTTTAAGATGTTTATCAAGACA
ATATGTGCACAGCTGAACATAGACCCTTATCAGGAGTTTT
TGATTTTGTCTGCGCCTTTGATCTTTGCTTTGCCCTTTGC
CTTGTGATCTTTATTGGCCTCAGAAGCATGTGATCTTTGT
TCTCCTCTTTTCCCTTTGAAGCATGTGATCTTTGTGACCT
ACTCCCGGTTCATACACCCCCTCCTCTTTTGAAGTCCTTA
ATAAAAACCTGCAGGTTTTGTGGCTCAGGTGGGCATCATG
GACCTACCGATATGTGATGTCACCCCCAGCGGCCCAGCTG
TAAAATTCCTCTCTTTGTACTCTTTATTTCTCAGACCAGC
CGACAGGGAAAATAGAAAGAACCTACGTTAAAATATTGGG
GACAAGTTCCCCCAATAGAAAAGTACCCAAACCTCTTAGC
AAACCTCTTAGTTAAGAACCTACCTTATTGGACCAATTGA
TGGGAAAAGCGTGGCCCTAGAAGATTGGCACTAAGGTGAG
GCTGTTAAGATGTGACAAAACAAATGAAGGCTAAGCTGGT
GCACATAATAATAACAGCTTCTGCTCCAGGAGACATCTGT
GGGCTCCTTGATGGCTCTTCAAGCTCTGGGATGGGTCCAG
CCAAGAGGAGCCCCAGCAAATGACGTCTGATCATGTGGAG
GCCTTGGTTCTCAGAGTCTTCCTGCTGGGCTGCAGGTAGG
TGGAGGCTGCTGTCTCTGTGAAAGCCACAGCTCCTGCTGG
GCCACCCTCTCTACTACAGCCCAGCCTCTGGATTCCTCCC
CTTGCCCTGGGACACTCCAGCATCTCTTGTTAGTTTCCCC
TGACCCTGCCCACACCTCTGTGAATAGATACTTCATTAGT
CTCTCCTTAATAACTCATGTCAATGTGCCATCTGTTTCCT
CTCAGGTCCCTGAGCTTTTCTATGTGTTATAAATATAAAT
ATACATTTCCTCTTTTTTAAAAAAACAGTTTGTTGAGATA
TAATTCACATACCATACAATGTACCCACGTAAAGGGTACG
ATCAATGGCTTTCAGAGTATTCACAGATATGTACAAACAA
TACCACAGTTAATTTTAGAACATTTTCATCACCTCAAAAA
GAAACCCCATGTCCCTTAGCTACTACCTTTCTCTTCCCCA
CACCCCACCCCTCAGTCCTGAGCAACCGCTCACCTACTTT
CTGTAGATTTCTCTCTTTCTTTTTCACATGAATAGAATGC
TATAGTATGTGATCTGTTACGACTGGCTTCTTCTACATAG
CACAATGCTTTCAGGATTCTTCCATGTTATTATAGCTTAT
GTTGGCACTTTGGTCTTTTTTGTAGTTGAACAATATTCCA
CTGTATGAATTTAACACATTTTATGTATCCATTTGTCAGT
TGATGGACACTGGGTTGTTTCCACCTTTTGGCTATAATAA
ATAATGCTGCTATAAACGTTCAGGCAGAAGTTTTTGTGTA
GACATTGTTTTCATTTCTCTTTGGTATGCAACCAAGAGTG
GATTGCTGAGTTCTATAGTAACTCTATGTTGAACTATTTG
AGAACTTGCCAAACTGTTTTTCAAAGCAGCTGCACCATTT
TACATTTCCATCAGCCACGTATAAGGGTTCTGATTTCTTC
ACATTCTCACCAACACTTGTTGTTATCTGATTTTTTTATT
CTGGCCATCATCGTGGTGGTGGTATCTCATCGTGATTTTG
ATTTCTATTTCCCTGTTAACTAATGGTGGCAATCATCTTT
TAATGAGCTTATTGCCAATATCTATCTCCTTTTATTCTCA
CAACTACTTTATGAGATTGGTGGGCTATTAAATCCATTTT
ACAGATGAGAAGAATGAGGCACGGAGAGTTGAAGTGACTT
ACCTAAGCTATACAGCGAGTGAGGGTCAGACTAGGATAGG
AACTCTAGCAGGCAACCTTCATGCTCCTGTGAGAACACAC
TGCCTTTGCACAAAAGAACAAGAAGATTTGGGGGATGGCA
GGGCAAGAAGGCAGGGTGGCCAAAGAACTTTTAAGAAGAG
GAATATCTGCTGTGCCATTTAAAATAGCTCATGTTGCTGC
ACAGAAATCTTCATTTCCATGTGTGAATGGTTATTTTGTG
GAAAGCAAGGAAAGAGGGCCAAGTTCTTTCATGTTTGGGT
TAAAGCCAGAATGAAAATAAAGGAACAGCCACAAGCAATA
GGGCAGGGATCAAGAACTCAGCTGGGGCGGAAAGTTGGAG
CCAGAGCTAATAAGATCATATAGATCCCTTAATAATTCAC
AGAAATATGGGAGAGGGCTGTAGCTTTTCCACAGTCCAGA
CAGTTCAAACAAACCTTATCTGGATCTGAAGGGCCTGGGA
GATCCTCAGCTGGGTTTCATTTATAAAGTACCTTAGCACA
AGTATGGTCATCCCCTCCCCAGTCCACCCCCACCCTGAAG
TTCTTAGCCTTGTATCCAAATGAACATGTGGGCACCAAAG
CCTGTTCTTTCCTCCTTCTGTCTTTGTATTAACACTGAAC
AAACTGGCCTTTGTTTCTGACCTTGAAAAGACAGTAAAAT
CAACATCATTCTCCAAAATATCCCTCAAAGATGGGCCTAT
AAGAATTCAGAGAATTTAGAGAACTCCTGCTTAGAAGCTT
TCTCCCCTCAAACTCGTCCCAGGAATCTTCTCCTTTTTAC
TCCCACTCCCACCCTCAACACACCACACACACACACACAC
ACACACACACACACACACACACACACACACACACACCCCT
CCCAATTCACTGCCAGACTGCCTGATGGTTCTCTCTGGTG
AGAGAAGCCAGGGGAACAAGAAGGAGGGAATGAGTCTGCA
AATCAGGTATATTTTTGATTTTCAATTCTGCATCCCCAGC
ATCTGTCTGCTGTTTTATCAAGAGGACCAGAGATCGTTTA
GGAATGATGGACAGTCCTCTGAGGAAGCTATGCCAGAAGC
ATGATGAGCAGAAATGCTGAACAAGATGCTGGCTGGAGGG
GAAATCAATCTCCCAGGCCGATTAGTTTGGGTGGGAGCCA
ACAGAGGCTGAAACTTGTTACAGCTACAGTCATCTTTCTT
GCTACTTTTTTTTTTTCTAGATCCTGGAATAAAATCAGAT
TAGCCTTAGCACTCAAGGTAGCTAACTGGTCTGCACATGC
CATGGCAATGTCTCAAAACAGATGACTATTATTAAAAAAT
TATGGAGAGATGACATGATGCATCTCTCCATTTGGTCCGT
AAGATACATATGGACGGGGCTATGACCTTTCTTCTATGAT
TTATGGAGTAACTAGCACAATGCTGGGCCCAAAAGGTCAC
TAAGCAACTTGCTGAAGGGAATAGGCTTAAAGTAGACATG
AAAGGAACTTTCTTTTTTAAAAAAATAAAACAGAGAGACT
TTGTCTAATCTGCCAGCTAAGAAATGAAAGCCAGATGAGT
CCAATTCATTATGATGCATGAGAATAAGATGGATAATTAT
AAACAGAGAAGCCCACAGAGAAGTTTTGAGAAGGGGGTTG
CTATTCAATGTTAAAAACATGATTCTCATACAGATATAGT
CGAAGATTGATCTAACTTATTAGTGACGGAACCAGTAGGA
AGACAAATCCAAATCAAAGGAGAATACAAGAGGCTGTTTT
CTATGATCATTGAAAGTAAGGATGTAGAAGTGGGTTTGCA
AAGCTAGGCAAAACTGTTTAATGTCCTACACAGCAGCAAG
ATCAGACCCTTTGGGGTTATGTTTTCTATTTGACAGAATT
ATTTTGCCTTTCTACTGAACAAGAGTCATTTGCAATGTAG
CAGTCTTTTCAAGTTAACATCTGATTTTACAGAGTCTGGC
CCCTAATCATGAGTAATTGGAACCAGAGAAATGCTCTCTC
TCTCTCTCTCTTTTTAAAAAAATCCTGGGCTGGTATAGCA
GGTGACAATAGCAGTTAGAAGTGTTAATCCTCTCATCGGC
CTCTGTGAGTTTAGATGGAAAAGTCAAGGAAGGAAAAGTA
GGCAGAGTATGCAATGTGCCTAGCATCACTCTTGGTAAGC
TACTACTTGCCTATAAATCAAAACAACAATGCATGATCAC
CCATAAACCCAGAAAATAGTTTTCAGAGTGATTTAATCCA
ACCTGCAAACCCTGGCTTCTTTTCCTCCCCTGACATTTCC
ATCCACATTCTTTAGGTGGAAGGTAGAAATAACCACCTAC
CTGAAGTGAATAGGCTTACCTCTCCTTGTCTGACAGCTTA
AGTCCTAGATTTATGAGCGAGTCTTTCCTATTAGGAAGAG
AATTAAATCGTTGTTAAACAAGTGTTTGTTTTCTTTTGCT
TTTTCCTTCACAGGCCAGAAGCCATTTCTCTGGATCCCAC
TCAAGTTTAGGTGGTTGTACCAATAGCATCAACTGCATGG
GCTGTATTTATAGACAAGTGGTATCTGACAGTAAGGGAAT
TGCTTGTTGAATGACTTGGAGGATCTCCCTGCCCTATTGA
ACCAGGATTAATAAACTCAGCGATGGAGCTTTGGAGGCTT
TACTGTCCACCTCAGGGGATATGGCTTGGGAAGAACTCAA
ATTCACCTCTATGACATTCTAATACTGGCAGAGGCAAATG
AGAGGATTAACACTTCTAACTGTTACTGTCACTTGCTGTA
CTAGCCTAGGATTTTTAAAAAAAGAGAGTATTTATCTGGT
TCAGCCCCTTTTGCTGCTATGAACCCTCCCAGCCCCTGCC
TTTTCTTCCCTGCTGGTTCTGGGGCACCCCAAGGAGCACT
CCACATGGGCACACAGCACAGTCCTCTGGTACGTAACACC
AGTAACCATCATTTCTCTCTAGTTCTGCCCTGAATTCCTG
TGCTGAGTTTCATTCTAGAGATCACATACTCCTGTGCAGC
TCCCTGGACACCACCAGAGCACAGACACCACCATTCATGA
TGCCAAAGCCACTGGCACCAGGGCCACAAGTGCCCTGTGC
TGTCTGATGCCCTCCATGCCCCTGCTAGGGTCTATGGAAT
GACTCACTTCTCTCCTTATGGCAGCCTTTTCTGCCTAGGA
CTCAGGCAGGTGCCCTTAGCACCATCTGGGTTTCTCTGCT
CCTCTCATGTGGACCCAGATTTGTGCAACTCTACCCTTTG
CTCCTTCAGGTGAACTCTCCTGGGGGACTCATGAGAAAGG
CCCCTTAGGGGGCCCCATGGCCCATTTGGCTATGATTCTC
CAAATGTGCTCAGGGGTGTCTGGATCCAAAGTAAATAAAG
TTGAGGTTCAAGTTGAGACACCGTCACCCTTTAAAATGGA
CATAGATGGGACAATAGAACATCACTCACCAGCTCTGAAA
GGAAGTTCACAGATATTTCCTTAGCTAAGCAGAGAAACAT
GGGGACAGTTTCCTAGCTCCCTCTGAATCACATCTTCAAC
ATGAACATTTTTATTCCAGGGAAGAAACAGGAATATTCAA
AAAGAGAAACTGGAAAGTGAGACCTAGAGTATAGTCTCAG
TTGTACCATTAATGAGTCTGAGAAAGTCATTTCCTCTCCC
TGGCCTCAATTTCCTTTTATGTCAAATGAGAGTAGTACTC
CAAACTGGGGGTCAGCAAACTTTCCGAGTAAAAGGCCAGA
TAGTAAATGCGTAGGCTCTATTAGTAATACAGTTTCTGTC
ACAACTACTCAATTCTGCAGTTGTAGTACAAAAGCAGCCA
TAGGCAATGTGTGGCCGTGTTCCAATAAAACTTTAAACAG
GCAGTGGGCTGGGTTTTACCCACAGGCCATATTTTGCCAA
CCCTAGGTGTAGATGATCTTCAGCATCTTTTTAAATAACA
ATAATTCCTTTAGGTGAGAAGTGGATTTTTTTGATACTAC
ACATACAATTCATTTAAATGTAAGATCCCCAATATAATAA
CTCCAATCGGTTTTTTTGTTGTTTTGGATAACATGTTTTC
TTCTCTCCTTTAGCGATAAATTGAACCTCAACAGAATTTA
TTTAGAGGCTAGAATAATAGGTCAGATGATGCTCTCACTG
AGGAATTTGACGATATACATGACTAAATCCTAGACCTCAA
AGTGTTCACAATGTAATGAAAGAGACATACACATAAAGGC
ATAATTATAAGGCATTACAGTAATTGCTATAATCATGCCA
TTATCCATTATCAAGACTTAAGTTCTACTACATCCAAATT
TCAGATGCTAGAGTAGACCAAGTTCAAGGACATTGCAATA
TAATATATGTAGGATATGCAGAAAATTTGGTGGGCCATCT
GAAATGCATTCTTGTGAAAATTGAGGGTATGAGTTTTCAG
GGAAGTCTTGACTCAGAATAGGACTGGTCCACAGAGCAAG
GCTGTGTCAGATTACACTTGAGACCTAAAGAGTGGCCATC
TGTGGTAAAAGTCAGACCTTTGTTCAACTACAAAGAAGTA
AGGCGTAGTTATGATACAGAACATGTGAAGAGAACTTTTT
GTTCTGGAAGGCGGCACATGACATTCCATTTGAATGAGAA
ACATCAGAGAGAGGCGTGCTTTCACTCTCACAAGGCATGA
TCCTCAGCTGCACAAAGCTTTGTATTTCTTGTTGTATTTC
CTATTTCAGGGAGATGAGGGGCTGGTGGTAGAGATGCATG
GACCACAGCAAGTTATTGTGCCATGATTTTGTCTTTGACG
TACTTATTTCTGAAATTCATTATGACTTGAAATATCCTTT
TCATAAAGACTGCAATAAAGTCCTTTGACAATATGGCTAG
ATGGATCAAAGGGCTTCTCTCTGTTGAATCTTGAGTAGCC
ACCCAGATATCACTGGAGAAGAAACAATGCAGGTAATTCA
AAACACCCTCAACTCACATTTAGTTGACTTTGGGATGTAG
TACAGTTTTGCAGGAATAGATTTATATTTCTTATATTTCA
TAACCTAATAGAAGCTTAAATAGTTACCTCAGCCTTCATT
GCACAGATGATGAAAGAGAAGCTTAAAGAAGAGAAATTAA
GTACTTGCCCGAGGTCACATAGTTAGTTAATGGAAGAACC
AAAACTAGAACCTAGATCTTCTGATGCCACATTTCAAGCT
CCATGAACCACTGGTAAGAACTACCTTTTATGCTGGTACA
CAGTGTGTGTGGGCAAGATTACACTATAATGATAAAACTG
GTGGTTTTTATTCTGTCCTTTTCTATTTGATTATTTCCTT
TTTAATAGTGCTGGTCATGGTCCACAAACTCACTACGAGG
TCTCAGCTGGCATTTGTAAACACTGCTGTGGATCACAGAA
TTGCTTATATGCCATCCTAACCATACACCAAATGATGCTT
TCATACAACAGTGAAAAAAATATTTCCCTTGGAAAGATTA
TATTTCTACTGTCACTTTTTGTAAGTGAGTAGAAAGAATT
TGTGACTATTTGGTTTTCTTAGGGAAAAAAGATTAAATAT
GCATAAAGGGAGCCACAAATCTGTCAAGTATTTTCAGACT
GCATTCAAAAACTCACCGTTTCCATGAACTCTTTCCACAC
TAGACTCATTGAGCTCTCTGATCTTCTCAACACTGATGTA
CCTTTTTGCAAAACATTTAGTCACTGACCCTAAACTTCAA
CTTTATCCCCCTTTTTCTAGAAAAATTAAGAAAAATTGCA
CTCACACACAAAAAATTCCATTGGCATCAGGGGACTCTTA
CCTGCTTATTCCCAAATCTGGGAGGTGTGGTGGAAGGCTC
ACATGTATGACACAGAATGACAGACACCCGTACATGTCAA
ATACTGTATATCTGAGAGCTGAAAATATGATGGGAATGCA
ACAAAAAGTCAAAATCAAGTGGTCCAGGATGGAAATTTGG
CTTAAAAAAAAAATCAGTCTGGGCACAGTGGCTCATACCA
ATGATCCCAGCACTTTGAAAGGTGGGCGGATTGCTTGAGC
TTAGGAGTTCAAGACCACCCTGGGCAACATGGTGATACCC
TGTCTCTACCCAAAATACAAAAATTAGTTGAGCATGGTGG
CACGTACCTGTAGTCCCAGCTACTTGGGAGGGGCTGAGGC
GAGAGGATCACTTGAGCCTGAGAAGTCAAGGCTGCAGTGA
GCCATGATCACACCACAGCACTCCAGCCTGGGTGACAAAG
CAAGACCCTGTCTCATTAAAAAAAAAAAAAAGTCAGATTT
CTAATGCAATTTTAGAAACTTTGCAGTCTGTGGATACCAC
AGACTCAACTGGATTCAACTATGCACTAGTCCTCCTCCCT
AAACATCCTTCAGAGTTACACACTTCCAGCAAGGAATGCT
TTGAAATTCATTTTGTTTTCTTAACCACCAGGCCTGCAGG
AGATCAAGGCTGAGGGCGAGGAGTGGAAGGGAGACACACA
AGATGCTCAAGTCTTTAAAAATCCCCATTGGGAGAATCAT
GCTACAAATGGACAAATCGCATCCTGAAACAGTGAACTCT
CTGAAGACCTTACAAAACAGCCTTCAGGTCTGATCTGTCT
CCTTTCCCAGTTTGAACTGTGTTCTCCTAAAGTGGTTTCA
CTTTCCTCCTTCTCCAAAATGTGGCATCAGAAAGGAGGGA
GCAGGAATGCACAGGCCAAGAGCTCATCTCAATGGCTGCC
TCAGCCATGCTCTGACAAGTGAGCTGATGGGAAAATTGCT
CCTAATTAAATCACTTCATAAAAAAAGAGACCATTTTCCA
AGTGAGTGCACTCCGCAGTTCTCGTGGTGGGTAATTTGTT
GTGTTAATAAGCTGGAGAGGTTGAATTCCAAGGTTGCAGC
CGCTGACAGCCCGCAGAAATAGGGACCATATTTTGGCAAT
GCCCTTGCCCTGTCGAGGGTACCGAGGAAAGCTGACAAAT
GGCAGTTCCTTATAATGTCTGCTCACTGAAGACCTGGGGG
GCTGAGAATGATGTTTTCTAGTCTGTAGGTTTAGGATGCC
AACAAGATAAAACAAATACCCAGAAAAAGGCACTGTGTCT
TTTGTTCGCTGAAAAATAAACAGGGGAGGACTTCCCTTTT
GTAGATCCCACTGTGATAGAGGAAGAGGGTGCTTCTTCAG
CTGTATTTGAACCGAAGCATGGAAAATTGCCATCTGCATT
CGACTGTGTGGTTTTAGGGCAGCTGGATAGGCAGTGCTGC
ACAGTCTGAGGCTGTGGACGCTGAAGTTAGACCAAGTGTC
AGTTCCAATCCTAATACTTACCAGCTGTGACACCTTGAAC
ATGCATGGTAATCTCGCTAAGCCTCATTTTCCTCATCTGT
CAAGACAGTCATAATACCTACCTCTTGGGATGGTGGTAAA
GAGTAAAGAAGGTAATATAATATTTGTAGAGTGCATAGTG
TCTGGTAATAGGAAATACTTATTAAATGGTAGCAAAAGTT
TTTTCCTCCACTTTACAGATGAGGAAATGGAGGATTACAG
TGATTAAGTAGCTGAACCAAGGTCATAAAAACCTGAGTGG
GAGGGACAGGACTGCGTTTGGCTCTAAATCCAGGCACCAT
GATTTCACTGTTGGTACAGATGGAAGCAAGCATTTAAATG
CATATGATCTCATTGGCTGTGAACTGAGCAGGACCATTTC
TGATATTTCTGTCTAGAGCAGGCCAATCACATAGTGCACA
GATTATATTCCCTGATGTATATCTTGGCAAAAATGGTCCC
AATCCGTTTGGGTCTTGGGCTGATCTTGTTTGAGGATTCT
GTTGCTCAGAGCCCCTGAGCCCGTTTCTCTCTAGCTTCTA
AAGAACATTTGGTCTCCTGGGTTCCCTGTAGCCAGTCTGC
TGCTTCACTTTTCTTCTTTAGCAGCTCAGAAAGATTTTTT
CCCTTATTTCCTGAGACCCCAAGGAAAACTGGTGGTCCTG
GCTCTTGCCTTCTGATCTCCACTTCTTTATCAAGTTTCCA
CTTTAGTTTGGCTTCTGTGGAAAATTCCACTGTGGACTTC
TATGGTTGAATGCACTCTCTAATTATATTGAATCTACAGA
GATCCATTTTCATAACCCTAACAGGGTTAGTTCCTGAGTT
CCGGTGACTGTTAGATGATCATGGACCCAATGGACCCATT
CTGCTGGGTACAAGGGGCCCTCAGGGAGGCTCATTGACAG
TGGCCAGTCAACCGTCATGAGTCATTGCTATCGTGCTAGA
AAAATAGAAATTTGTGGCTTTGATCAATATCTTTCCTTAG
GGCTCAGCATCTCTTGGCTCCATTCTCTTGTTGGCACTCG
AAACAGCAGCAGTTTAAAAAAATTTTTTTCTACTGCAAAT
AAATTCTTTTTTGCTACAGTTTCTCTGAGGGCTGTCACTG
CAAAAGAAACCAGGAACTGTACCATAATTTGGGTTGTGTT
TAGTTCTCTTTCCCTCTCTTGGATTTCTTTGCTGCCTCCT
TCCTTCCTCCTTCCTTTCTTCTCTTTTTCCTTCCTGTCTT
TTCTTTCCCCTCACTTCCCTTGCTTTCCTACCCTCTCCCG
TCTCCTATCCACTCTGTGTTTCTACATTCTTTTCAATTCA
ATAAATACTGATTAGGTACTCAATTGATTGGACTAGGTCA
CTCAGTACCCCCAAAATGAGATGGTCTCTGTTCTTAAGGA
ACTCATGCTTATAACTTAGTAGAAATCTTTCCTATATTGC
CTTTTCCCCCAATTTATAGTGAAGGCTGAAAATCTAGATA
CTATTTAGGGTTAGTAAATATTCTCTTATAAAAAGTCAAA
AACTTCTTGAGGAGTCTCACTTAGTCATTCACACATTAGT
ATGAATTAATTTAATAAGATTGTTTTCCCTCTCATACCTA
GTTAAACAGCTTGCCTTGTAAGAATAAAGATTCTGATCGG
GGAAGGAGAAGTAGGAAATCTGGAACTATAAAACAATTTT
TGGAGGTTGGCAGCCTCAGGGAAAGTCCTTGGAAGAGGAT
AAGAACACTGTTCATTAAGATAGAGATTCTTGTTTTAAAA
TGAAATCAGGCTGCACACAGTGGCTCATGCCTGTAATCCT
AGCACTTTGGGAGGCCGAGGTGGGTGGATCACCTGAGTTC
AAGAGTTCAAGACCAGCCTGGCCAAATGGTGAAACCTGGT
CTCTACAAAAATTAGCCAGGCATGATGGCAGGTGCCTTTA
ATCCCAGCTACTCGGGAGGCTGAGGTGGGAGGATTGCTTG
AACCCGGGAGGTGGAGGTTACAGTGAGCTGAGACCGCACC
ATTGCACTCCAGCTTGGGCAACAGAGCAAGACTCAATCTC
AAAAAGATAAATTAATTAATAAATTGAATAAACAAGTAAA
TAAAAAAATGAAATCAATTAAAAAAAAGATAGATATTCTT
TTTACCCAAGGCTTGTCAAACACCTCTGTGACCTATAGTT
TTAATTTGAACCAAGGCTGAGTGAGACAATTTGGAGGGAT
TATGATTTTAATTTCTCCAGTTGTAAAAATCTTTGACTCT
ACTCTCAGCAGCAAGAGGTGGAACTTTTTTACTGTCTTCT
TCACTAGACTGTAAGCTCCATTAGGTTAAGATATTATCTG
TCTTGTTCATAATTGTGTCCTAACTGCCTAGAACTATGCC
TGGTATACATGTAGTAGGTGCTCAAGAGATACTTGATGAA
TAAAGGAATGGATGAAAAAAGTGACAGTTGGATACAAACT
GCTAAAGGGTGTAAACGAGGGGAAAATTGCATCAGTTTGA
AGAATGCTTTCTACACCCTGGTTTAGAAAGAGCTTCATGG
AGAAGGGTTTTCAACGCAGAGCTAGTGGACTGTTTGCCTG
GACCTCAAGGACAAGAGAGGAAGAAAATAACTGCTGAGAA
CCAGTAGGGAACATTACCCAGTTGGAGTAATAACACTTCC
AAAAAGTGAACACTCTAACAATGAATTATTTCTTCAGCAC
AATGGAATGTACAATCAGATTGTGTGCATATTCTGATTGT
ACAGAATATGCCTGGTGGGATGATTTTACTTCCCTTCTGA
GCAATCTGGGAATTGTCAGGAAAATGGAGATAGCTTCGGG
CTAAGAAGGGATTGCCCAGGGAACCGCCTGGTGTTTCTGC
AGAATCACTGCATGGTCCACAGGGCAGAGCCTCTCATTGA
AGGCTCCGGGTGCTCTGTTTCTCAAGAGTTGTCACTCCTT
AAACCCAGGAACCCTCCCAAATTTGTTCTACAGGGTTGTT
TCTATCTGGAGTGAGTGACAAGTGACTACGCAGTCTGTTT
GCAGGGAAGACTTTCCAACCCAGTGTGGCGTGGGTGTGGG
GATGATTCTGCCCCAAGGCAGGGAGGAGAGAAAATGTCCT
TCAGTGAGACCCTTCAGCCTGAGAATCCATAATTGCCGTG
TAGACTGGCTGCATAATCTGACCTATTCTCCAGCTCCCTG
AGTGATGGCATGTGTGGTTAACTCGACAGTCTGCCTCCTG
TGCAGTACATCTTCTCCTTTCCCCACTTACAGTGACAGAT
TATTCCTTCCTGGTGTCCTTTTTTTTCCCTTTGTCTCAGA
AATAACGAGGTGTCATGAGTCTGCCATACATCACCCTATC
GGCAGCGAGTGGTGACTTCTGATTAGTGGAATACCATGGG
AGCAGAGGGAGGGAGCGTGGCAGCACCGGCTGCTCTGCCT
GGCAGCCCTGTCGCGCCTCAGAGACTGGCGTTTTGTCTGT
GTCAACAAGAATCCGCCTGGATATTACTCATGTAGCCGGA
CATAATGAATTCAGCTGTTTGCTAGTGCAGCAAATAGGTT
TTTTGCCAGTGATATTAGGATCAAGCTGAGTAATAGGATG
TGTCCATACCAGAGTAATGTCCATTTATTAGCTTCTGTGG
GAACACACACATATTAAGAAAAATCACATTTCACGTGGCT
CTGTAGCTGAGGGAATTGCTTGTTAAAAATTTCCACTCAA
GCAACCTCAAGCTAAGGATTTGTATTCCAAAGAACTGGAC
CCATTTCACCAAAAGTATTTACTTTAGAAGTAGAAAAATC
TTACAAGCTTAATGAGCACAAATGACTCTGCCTTATGTAA
AAGTCCCTGTGGGAAAGTTAACCTTAGTGGAGGAGAAAAG
CTGGAGGTCTACAGAGAGGGCAACCCAGGGGAAATGGCTG
ACACGTGCTGTCTTTCAACATAACGTCAATTGGCTTTTTT
TAACGGCAACATAAGATTGACTTTAATTGCCTAGGAGGTT
ACGCTGGGAACAAGAACAGGCTTCTAAGTCATCAGGAGAA
GCAGCTGTCTACTTGATTTCAGGGGCTGGGGGCATATTCC
CTTAGTCCTCCTTAGAAACCTCTCATCAGCTCAACGTCTC
ATCAAATGGTGGGACTAAACTCCCACTATTTCAGATTCAT
CCCTTGGCTTGAGATTTGCCTTTGCCCAGTGAAAGATGTC
ACTAGGAAGCACCAAACGTGAAGCCTCTTAGAATTGTACA
GTGCCAGCCCCCACAGACTTAGTAATTTGGAACTCTTTCT
TATGAATGAGTTTTGATGGGAGAGAAGGTGAAAATTGGAG
GGCTCTGGGATCTGGTGGACGGGAAAGAGAATATAGACAA
GGTAGAGAGGGGGTGACTAGTAGTTCCAAAAAGGTAGGAA
AAAGTGGATTTGGCACGCCTGTAGTCCCAGCTACTCAGGA
GGCTGAGGCAAGAGAGTTGCTTGAGCCCAGGAGTTCATGG
CCAGCCTGGTCAACATAGTGAGACAGACGGAAGGAAGGAA
GGGAGGAAGGAAGGAAGGGAGGGAGGGAGGAAAGAGAGAA
AAAGAGTCGAGATCAGAAACAGAGACCTAAAATTTTGCCT
ATTTCACAGTCTTGCAAAGGAAAACTTAATAAATAGCAGT
CCCGATCTTTGTCACTTGGGAGTTTACAAATGTAGAATGC
CTTCTAAGGTACAGCCCATGCAGCCTAGACAACTGCTTTC
CACGAAACCAAAGGGACAGTGGAAATGTCTTGGTGGTATG
CCTTCTTCCAGGTGGGAAGGAAAAGGCAGACATGAAGGTG
AATATTCTGAGGTGAGGCAAACCCACCTCCTGTTTTCCCA
CACGGAGGGCCCCACGCAGTCATAGCAGCGGAGGTGTTGG
ATGATGCTCTGCTCCTCTATGGGTCTGTCAAGCATGTCTC
CCACGGAAGGCACCCCCTTGGCACCAACTTGGCAATTGTG
GCCGTCAGCGTTTTGTGATCTAGTGAGTGTCCATGTTCCC
TGGAAGACAGTAGGGCAATTCCTTCAGCTCAGACCATCAG
GTCAGAGAACGCAGGGGACTCCTGCCAGACAAGCACATCT
CCCAACCCAGCCCCTGTGGCCCTGGCTCCACTTTCGCTAG
CTCCCAGATGCCTCTCCAGAGATCAGGTTGCGTTCCCTGG
CCCGACTCAACTTCTCGAGCCATTGTTTCCTCAAGACCAA
CTTCTGAATAGATTACTGGCTCATCAGCTACGCTGTTCCT
TGCTATCTTAGAAAACAAACACAGGGGTACCCTTTTCTTT
GTTTTAACCACCTGCCACCACGAAGAAACAGCCATGTTCC
AAAGAAGTTACAATCATAAGGTGAACACAGAGGTTCCAGC
ATTTTACTCATTTCTTCTGGTCACTGTCCCACACTGCAGA
TGCCAGCTTATCCCTCGACTATTGCTCAGTCCTTGGTCCT
CTTCTCAAGCTGCATCTGAACAATCACATGACAATCACAT
GACTTTGTCTGTCATCTTTAGGCTGAATTCTTCCAAGTCT
CTGTCTCTGGTCTCGAATCTTTCTCTGAACATGAAACCTC
CATATCCGGCTGCAGGATCAACAGTCTCACTTTAGTGTTC
TCCAGCCAGGACCAACTCAGCATGTCCACACAGAGTTCAT
TATGACTTCCCCTACAGTCCGCTCTTCCACCTGAAGTATT
TATATTGGCTTCAGGCATCCACCTAATCACTTAAATCCTA
CACCTGGAAATCTTCCCAGACAACTTCTTCCTCTCCAGAC
CCTCAAATCTACTTACAAAATCGGGCCCGGCGCGGTGGCT
CACGCTTGTAATCCCAGCACTTTGGGAGGCCGAGGCGGGC
AGATCACGAGGTCAGGAGATCGAGAACACGGTGAAACCCC
GTCTCTACTAAAAAAAATACAGAAAAAAAAAAAATTAGCT
GGGCGTGGTGGCGGGCGCCTGTAGTCCCAGCTACTCGGAG
AGGCTGAGGCAGGAGAATGGCGTGAATCCGGGAGGCGGAG
CTTGCAGTGAGCCGAGATTGCGCCACTGCACTCCAGCCTG
GGCGACAGAGCGAGACTCCGTCTCAAGAAAAAAAAAAAAA
AAATCTACTTACAAAATCTTCTATCTTTTTAACACCTCTG
TTCCTGATTCCTTCCTTCTTCTCGACACAGTCCTCTTTCC
CTAATCCAATTTAGGCCTTCCTTGCCTCTTGCTCTGCTCC
GATAGTAAGCTCGCCCTCTGGGCTTGCCTGTCCCTAATAA
TTCTTTTGTGATCCTACCAAAGAATGGCTCCCATAAGGCA
GATATGATTGTTATCCTCCTGATTAAAACCCGACAGTGGA
CTCCTCTTTGCCCTTGGCATATGATCTGAGCTTCTTTGAA
TGTCCTATGAGGTAGCCCACGAAATGTCTCTGCTAAACCC
TCTGACCTTATATCTGGTGAAGCTGTCCACCTGCCTCACC
CCACTGCCCCCTTGCCATGCTCCAGGTCAACCACACTGCC
TACCTCCATGCTACCCACTGACCCCAATGTCACTAAGTCA
CTTTTGTCAAGAGAGTCACTCTCCTTGGCAAGTAGGTCTG
AAGTTAGATTTGGAGTAGAACAATAACTGTGAAACAGATG
GCCAAAAACTCAGGACAATTCAACTGCCTTCCCAATCTAA
GGACCATTATGGTGGTTTGGCATAATGAAGGTGGGCTGAC
CCTCTATTTCTAATATAAATAGAATACAGCTTAGCATAGT
TCATTTAAAGTGCTTAAATAAAGAAGCAGCTTCTGGAGTC
AGAATTCTTAGGTTCAAATGCTACCTCATCAATTAACCCT
TAGTTTCCTCATTTTAAAAATAGAAACATTGGTATTCACA
TGAAATTGTTGGCAACAAATTTTAAAAGTGGAAATAATAA
TACCTGTCTCATAAGGTTGTGAGAAACAAAAATATTAATA
TGGTGCCTGGCAAAGGGTGTTTGGTAAATGTTAGCTATTG
ATGTTATCATTATTAATAGTATTTATAGAATTCCATTTCT
TTTCTATCAAATTATCAGAAGGAGATTTTACCTTTGAAAC
TGTTGGAGAGATGACCATGGGATTCAGAAGTCAGGCTTGC
ATTCTGATTGGTGGCAGGAGCAGATTGACAGGTGCAGCAG
GAAAACAAAGACATACAACCCATTCCTCTCTGCCTCACAC
TGTTTTATATTTTATAAAGGGAATTCACAGCCTAGTGGAT
ATGGGGTTGAGTAAAAGTACTTCCTGCCTCTACTGAAGCT
TCAGGACACTGGACTGGAGTCTTCCACAATTCAGCCAGAA
CCCAGGGTACTCCAAACCACTTTGTGATCCTCCATCTCTG
TAGGCTACAGTTTATAAAACACTTCTATCTCCATGATTTC
ATGTGATTCCCAGAGTGACTCATGAGGTTTCAGACCTCTC
TATCCTCAGACAGACCCTGTCACATGCCTCTGAAAATGCT
TTAGTTGTTGCCATGTGGTTGGACACTCAGAAAATACTTA
AAAAAAAAAAATCTAAACTGCTTGCTTTAGTGGTTTTGTG
TAAAATGCAACCAGAGAGAGAGAGAGGCCCTTGGCAGATA
GGTTTAACTCAAATCACTGAGCAGGAAAATATCTGGGAAT
CTGGCCTGGTTCGAGAAAAAGAGCCAGCTTTTTTAGCTGA
CTAGGAAGCAGCTTAAAAAGGAAAAAAATGAAAGGAAGGA
AACTAATGAGGCATCTCTATCCTCACAGATAATGTGGGAT
GCTCACCTAGTGGTTTGCAGTGGCTACAGCATCTGTTACA
CTTCAGTGACAACCAAAATGCCTTGGAGATAAGACAACAA
TTATGAGACCTGCCTGAGAAGAAATGAAAGAAAACCCAAT
CACAGCCAAATAGCACTGCCATCTATTAACAAATTATTAC
AGGCTGAAGCAGTCTTTAATGAGATTTTAACAAAAGAAAT
CCAGTCGTGTTCCTCTGGGGCAAAGAGATTTTATTATCAT
GTGAATGGTTAAGCAGGTAAGAGGCCCTCCCTTGGAGCTC
CAATAAAGAGAAAATGTGTGAGCCCTGTGTTCCGCCTCTC
CAAGGAGCTCTAACTCCCAGTCAAGATGAAAACATCTTGG
AGAAAGGACCCAAATAATACTGTTCCAGAGAACGTTTTAG
TTTAGTAAGTGGCCTGATGAGCCCAGTGGGTCTTCAAAAA
AGCTATGTTAGACCTTTGTGTTGTGATTCCAATCCTTTCT
GCTTTTGGTTATCCTAAAGGACATTGTGACATTCTTAAGA
GATTCTTAAGTCAAAGGGTATAGTGGCAACATTAATCTGG
AGGAACAATGAAGCTAGCTAGAGTCAGGACCTGCCTGCCC
ATGATCTTGTAGAACCGCTGGGGTTTCAGAAGAGAAACTG
ATATGAGTTTAATGTTGTTAGTTCAAGGGAGGAAAGAAAA
ATTGGTTGCATGGAGTGAGTCAGAGGGAGGGAGGAAAATA
TGCAGTCCAAGGAAGTCGGTGAGAAGTCCGCTCAGATGCA
CTAGACCGTCTTGCATGAATTGGGTTTTTCTTTTTGCTTT
TCCCACCCCTTTCATTGATCCACTATATGAACACTTATAG
GCAGTCAATAATATCAGGAGAAATATAGCCATTTTGATAC
TAATATTTCTGTTACCCAGGAATTTGCTTTATTTGCAATA
TGAGCCTCCAATGCCTGATTAAAGGAAACTGAGGACTAAC
CTGGGTGATCCAAGAATTCCTAGACTGTTAAATAGTGTAG
TTTCTTTAGAAAGGGACTCTGGACCTCCTCCTGGGAGGAG
CCTTAGAAGGGCAGTGAGGCTAGGGTGAGTAAGCAGGCTC
CCCACGTGAGGGTGAGTCAGGGAGACTGATTCCTTAGCAG
CTGCGGCATTGTGTAAGACTAGGTCACCTTTTGTGGCAGA
AGAACAACCACAATCACTATGTGTTATGCTGGTTATACTC
CCCTTGAGACCAATGGCAGACGCTGGCTGTTAAAATATTT
AGTGTCTGATAATGTATGATTAATGGGTAAGGAGTAGAGT
AGCACTTCTTTTAATGGCTCACACTGTAAGAAAGATATTT
AATAGAATTGAAGATAAACTTAGAATGACATAGAAGATAA
ATCTCAGGAACATACATCTTTGGGACAGATAGCTCATTTT
GTTAGAATATAGTGCTATTATTGTTATTAGCTAAATTTAT
TAAGCACTGACTAAGTGCCAGGAGCTGCTTCAAGTGTTTT
ACATAAGTTAACTTAATGCTTCTTGTGCTGTGATAATGAA
CCAGTATTTGTTTTTTAAATTTCCACTGTGTCATGGACAA
ATGCTTTTGTGGAATTCAATAAAAATAAATTACTACAAAA
GTGAAAAAAAATTTAAAACATGCAAAATTCAAGCTCACAT
TTTTCGTTTTTTAACTATTAGATGTAAGAGACATCAAATT
GTCAAAATGCCATAAAAGTTTCTAAATCCTTACTCTTAGT
TGCTATACGTATCTCCCCGTAGACTACTAACAAACCTTCA
TCAACTGGCGCAAGTCTACGGACTCTGTTGAAGAGCACTG
TACTAACTCATTTAAACCCTCCTAAAAGTTCATGATGTCA
TCAATATTTTCATTCTACAGATGAGGAAACTGAGGCACAA
AACAATTACCTTGCTACTGAGGCCAGTCAATTAGTTTTGC
AAAGAGAAAAATATCTATTTCATGGTCATAGAAGAGTACT
CCAACTAGTCACTGAAAAATTAACAGTAGCATAAGAAAAG
CAAGCCTTAATGAGAAAGTATGAATGGAGTTTTATTATCC
AGGCTTCAGTGGAAAAACCAGGAAAGGCATAGGCCATACT
GGTGACATTTTGGGAGTGTCATCCTTGCTATATTGGGCAA
TAGGATAAAGTGTCTTAAGACTGTGGCTTCAGGGCTAGAC
TTCCTGGGTTAGTTTTCTTGCTTGGCCACCTACTTCCTAT
GTGCAGTTGTTAGTTTCTATCTGAAAGGATGGTTGGGAGG
ATTAACTGTGTTGTATATGTAAAGTATTTTTTAAAAATGC
CTGGCACATAGTAAGTGGTTTATAAGTGTTATTGTATTTG
CATATGAAAAACCACCCATTGCAAAAATTTCAGATTCCTT
AAATGCCTCCATCTATAGTGGTTTGACTTCTGATTAAACA
AGCCTATCCTCCCTGCCTTAAACTAGAGCCCCTGGTAAAA
CTCAGCAGTGCTGCAGTGGTCACTGCCAGCCCTCAGGTAT
AGAGTGACGTTTGGGGCTGGATAATTATTTTTCTTGGGGA
GGGGATGGTTACTATGTGCATTGTATGACAGCAGCATTCC
TGGTCTTTACCCACTAGATGCCAGTATTATCCCCTTCCAG
CTGTGACAACCAAAAATGTCTTCAGTCATTGCCAAATGTC
CCCTGAGAGGCAAAATTGCCCCCAGTTGAGAACCACTGAT
ATAGAGAAAAGAGAATATTAATAATAGTCTCTTATATTTT
CATAGCTTTTCAGTGTAAAAAGGCTTCTGCATGTTTTAAC
TCAGCTGGGAAAAAGAAAAAGAGGAAAAAGATGAAATAGA
TCAGAAGAAGAAAAGAGAGAAGGGAATAGGGGAGGGAGAA
GGAAGGGAGAGAATGCAGAGTTCAAAGAGATGAAGTGGAG
CAGACACACAAAAAACAAAGGAATGAACAAACAGCTGTGT
GAGTTTCTGTGCTCGCCCATGAACGCATCTACACCTGCAA
GTCCTCCCAGCACCTCCCATTCAACATGTTCAAAACTGAA
CTCAGCAGGTTGTAGATAAGGAAGGAAGCTGATGTCTATG
GCGGTCTAAGGTGTGACCTTGGGCAGATTCTTCTCAGTCT
AGTTTCCTTGATTGTAAAATGAAGATAATACCACGTGCCT
TAATGGACTGTAGGAGCTGGCATGGAGCTGACCTATCACA
GTGTACTCTTGCCCATCCTTTTCCCTCCTCCTTGTCTCAT
GCCAGTAAGTTAAGGGCTAGGTTCTGGCACTCTTCCTCCT
TCACAGCACTGCCTCCTGGACAGAGGTCCTGTCCCTCACT
AGCACCGAGAGCTTCTGTCCATTTGATGCCACCATTCCAT
TCCTCTTCCCACTGCCCCAATTCATGGCCAGCCCTCAACA
CTGCACATCTAATGTCCTGTGGGAGCCTCCTAGTTTCCTG
GCTCCTAGCTCTCCCCAAGCCAATCCAGATTCATGTCCTA
AAACAGCACTGGGATCAAATCACTCTAATTTTTTAAAACA
CTGTTCACTGGCTCCCCAGCATAAAATCTAAACTTCTTCA
CCTACCATTAAATGCCAACCTCTCTCCCTACTTCCCACTG
TCTGTCTCCAACCTATCTTCCTAACCTTAATTCTCCATTG
TGCTATCCCTCCCTCTCTCTTTTTTTTTTAGACGGAGTTT
TGCTCTTTTTGCCCAGGCTGGAGTGCAACGGTGCAATCTC
GGCTCACTGCAACCTCCGCTTCCCGGGTTCAAGTGATTCT
CGTGCCTCAGCCTCCCGAGTAGCTGGGATTACAGGCACGC
ACCACCACGCCCAGCTAATTTTGTATTTTTGGTAGAGATG
CGGTTTCACCAAGTTGGCCAGGCTGGTCTTGAACTCCTGA
CCTCAGATGATCTGCCCGACTCAGCCTCCCAAAGTGCTGA
GATTACAGGCATGAGCCACCGTGCCCAGCCTGTACTTCCC
ATCTCTTATCAAACTAAAAAGTCAGTTTCTTATACACACC
CTATGTTTTCCTCATCTTCCTGGGATTCCCTTCCTAAATC
CCTACAGTCTATCCCCATCCCTCAAGGCCTATTTCACTTG
TTAACTTCCTTCATGAAGCCTACCCTCCTCTTCCTGCACA
TGTACAGTTGTCCTTTGTTATCATCGGGATTGGTTCCAGG
ACCCTATAGATACCAAAATCCATGGATACCCAAATATCTT
ATATAAATGTAGTATTTGCATATAACCTATGCACATCCTC
CCATATACTTTAAATTCTCTAGATTACTTAAAATATCTAA
TGCAATCTAAATGCTATGTAAATAGCTGTTATATTGCATA
TTTTAAATTTGCATTATTTTTTTTTTCTGAAATAATTTTG
ATCTTTGGTTGACTGAATTCACATATGCAGAACCCAGGGA
CATGGAGGGCCGACTATATTCAATCTCTCTCATCTCTGGA
CTCTCATAGCACTTTCTCTGCTTCTATTATGCAGCATTTA
TGTCTTTCCATCTTGTACCATAAATACCTATGTGTTTATG
TCTCATTGTGTCCAAAATTGGTGGGTTCTTGGTCTCACTG
ACTTCAAGCATGAAGCTGTGGACCCTCGCAGTGAGTGTTA
CAGTTCAAGACAGCATGTCTGGAGTTTGTTCCTTCTGATG
GTCAGATGTGTTCCGAGCTTTTTCCTTCTTGTGGGTTCCT
GGTCTCGCTGGCTTCAGGAGTGAAGCTGCAGACCTTCATG
GCGACTGTTACAGCCCCTAAAGGCAGTGTGGACCCAAAGA
GTGAAGAGCAGCAAGATTTATTGCAAAGAGCAAAAGAACA
AACCTCCCACAGCATCTAAAGGGTCCGAACAGGTTGCCAC
TGCTGGCTCTGGCAGCCTCCTTTTATTCTCTTATCTGGCC
CCACCCACATCCTGCTGACTGGTCCATTTTACAGAGAGCC
GATTGGTCTGTTTTACAGAGAGCTGATTGGTCCGTTTTGA
CAGGGTGCTGATTGGTGCATTTACAATCCCTGAGCTAGAC
ACAAAAGTTCTCCAGGTCCCCACTAGATTAGCTGGACACA
GAGTGCTGATTGGTGTATTTACAAACCTTGAGCTAGACAC
AGAGTGTCGATTGGTGTATTTACAATCCCTTAGCTAGACA
TAAAGGTTTCTCCAAGTCCTCACTAGACTCAGGAGCCCAG
CTGGCTTTACCCAGTGGATCCCGCCCCGGGCTGCAGGTGG
AGCTGCCTACCAGTCCCGCGCCTTGTTCCGGAACTCCTCA
GCCCTTGAGCGGTGGATGGGACGAAAGGGCGCCGCGGAGC
AGGGGGCGGCGCTCGTCGGGGAGGCTGGAGCTGCGTAGGC
GCCCACAGCCGGTGACGGGAGGCTCAGGCATGGCAGGCTG
CAGGTCCGGAGCCCTGCCCCGCGGGGAGGCAGCTAAGGCC
CGGAGAGAAATCGAGCGCAGCGCCAGTGGGCCGGCACTGC
TGGGGGACCCGGCGCACCCTCCGCAGCTGCTGGCCCGGGT
GCTAAGCCCCTCACTGCCTGGGGCCCGCCGGCCGCTCCGA
GTGAGGGGCCCGCTAAGCCCACGCCCACCCAGAACTCCCG
CTGGCCCGCAAGCGCCGCGCGCAGCCCCGGTTCCCGCCCG
CTCTTCTCCCTCCACACCTCCCTGCAAGCTGAGGGAGCCG
GCTCCGGCCTCGGCCAGCCCAGAATGGGGCTCCCACAGTG
CAGCGGCGGGCTGAAGGGCTCCTCAAGCGTGACCGGAGTG
GGCGCCGAGGCCGAGGAGGTGCCGAGAGCTAGCGAGGGCT
GACAGCATGCTGTCACCTCTCAATACTGTCTACTGTTCTG
CTGGAGAGGCATTGTTAATGCCGGGCCAAGGTGAGGAACA
ATTATTTGCTCGATCAACTTCCCAGAAGTTTCTATCAATA
TCTCCTGGGTTCAGAGTTCTCAGAAATATTGAAACAAAGT
TGGTTTCTACTTCTGTCTAAAGAGATAACATTTTTACTTG
GAAGGAGACATCGTATTACTCTTCTTACATTCCCACTTAT
TTCTATACAGGAGGTAACTTCACTAACTGTTCAAATCTCC
ACTCTTTACTGGTTCCTCCCCAGGTAGAAAAAGAAGATTA
GTTCTTTTCTTTTTATAGTGAGCAGGGCTATTGGCTTCGA
AAACAGGAACCAGGCCTAGCAGATCGTCTGGTCTGGGCTT
CCACATCTATCTTTCTTCTAGGTGCAGAGAGCCCATTGCA
TCTTCCTTGCCCATGCAGTAGAGAGAACTAGGTCTATCTT
GCTTATGAATTCACGGCAAACTCAGAGTCTCTGCACTCTA
CACATTCCTCACCTTGGAGGCTCGTGCTTGTCCCAAGGCC
CAGATTCCAGTGCAGAAGTGAGAAGCCCCCAGTTTGGCAC
CAGTTTCAAGGAGCTTTTCTCTATCTGAAGTTGTACCACA
GATTCTCATATTGTAGAGATTATTGGGCACTTACCCAACT
GTTGATAAAGCTAATATTTTTGTCTTTTTTTTTGGCTAGC
AGTGCTTATGTGTATTATCTAAGAGTCAGAGTCCAGAGAG
GAAAAGAAGGAGGCTTTACATCCAGAACTGCTGGCTCTGT
TGCTGGGTTAGGAGCGTTCTCCATCTTAGTCTGTTCTGTA
TCAAGGCTATCCTTATTTTCATGGATCAGCGAATCTGCAG
GCTCTTTCAGTGATTTTTAAAGCCATACACACAAATACTA
TCTAACAACCCTCAAAGATGGCCTGCCACTAGAAATTTAT
TCATTTTACAGTTACCAAAGTAGGAGGATGGAGACACCTT
CAGTAATATTTGTTTAGGGACCTAGAATTCAAAAGTAAAA
ACTATGTAGTCTAATTTTGTCACAAATAGCTCATACATGT
TAGCGAGTTAATTCTGACAAAAGTCAATCTAGGTGAGCTT
ACTTGTATTTCTACCTACCATCTTAAAAATAAAGTTTGAG
TTCCAGCCCCAGTACCAGTTGTTCTGTGACTTGGATAAGG
CCTATTCCTGGGCCTCCATTTCCTCATCTAGAACAATGGG
TGTTTTGATCCAGACCATCACTGACAACCCTCCTGCTCCT
ATGTCCTTTTAATACTCAGAAAGTTAGCATTTGAGCCTAC
GTTGCCTTCAGGGTGTATTTTGGTGGTTCTGAGGGGTTTG
GGGAGAGAAGTAGAGCTAGAGGGGAATTTAATGAACATAA
AGGGAGAAACTTGCCAGATGCAAAGTGGTAGTTTATTCCA
GGAATATTAAATTATCATGAAACGCATCTATCTACATTTA
TTAAGAACAGGAAGCACAGCTCTGCTTGCCTGAAGCCTTC
ATTTCTAAAGCATTAACAAATTATTAATTTCCTTCATAAG
CTCTTTAGTCCTTGGGGTATTTAACACCAGGAGTTTGACC
ATATTATGACTCATCCTCATATCACATGATAAAGATGATA
CTAAATATTGTAAACATATGACAGTGGATATAACTTATGA
ATCCTCATTAATTTATTTTGCTTTTAGCATAATGGCTTAA
TACTTTGCAGTAGACTTCTTTTTACCCGAAACAGGACTGG
TGTGTCTCAGAGTTGCAGTATTTTCATGAGTAAATACCAC
TGACCACATTAAGAAAGCATTCTTCTTTTATGCAAATGTG
TGTCAAAGATTATTAAAATGAGAAAGAATTTTACTTTCTC
AGCTACTTTAAAAAAATAAGATTTTAAAACAGGCCATATC
ATTATTTAGCTGTATACTCTGTTAGTTTTCCATGGCTACG
TAATACATTATCACACACTTAGAGCAACATCCATTTCTTA
GCTTACAGTTCTGTAGGTCAGAGTGTGGGCTCTGCTGGAT
TCTCTACACGGGATCAAACAGGGCCAAAATCAAGGTGTTT
GCCTACTGGCTCTTCCCTAGAGGATTTGGGAAGAATCTGC
TTTCAAGGTCATTCAGGTTGTTGACAGAATTCTATTCCTG
TGGTTGTAGAACTGAAGTCCCATTTCCTTGCTGGCTATTG
GTGGGGGGCTGCTCTTTGGTCCTTAAGGCCTCTCACATTC
CTTGGTAGATGACCCCTTCCTTCTTCCAGCCAGAAATGGT
GCATAAAATCCCCTTTGTGCTTTGAATCTCTGACTCCTCT
TCTGCTGCTAGCCAAAGAAAACTCTCTGCTCTTAAAAGGT
TCATCTAGGCCGGGCACGGTGGCTCACGTCTGTAATCCCA
ACATTTTGGGAGGCCGAGGCGGAGGGATCACGAGGTCAGG
AGATCGAGACCATCCTGGCTAACACAGTGAAACCCTGTCT
CTACTAAAAATACAAAAAATTAGCTGGGCGAGGTGGCGGG
TGCCTGTAGTCCCAGGTACTCAGGAGGCTGAGGCAGGAGA
ATGGCGTGAACCCCGGGGGGTGGAGCCTGCAGTGAGCCGA
GATCACGCCATTGCACTCCAGCCTGGGCGACAGCGAGACT
CTGTCTCAAAAAAAAAAAAAAAAAGGTTCATCTACTGGGT
CAGGCCCACATGGATAATCTCTGTAACTCAAGGGTAACTG
ATTTGGGACTTTAATTATATCTGCAAAATACCTTCTCAGC
ATTAAGAAGATTAGTGTTTGACTAACCAGGGACAAGCATC
TTGAGGGGACATTTTTAGAATTCTATCTATCTGTCATACA
CGGTTGTCCCTTGGTATTCATAGGGGATTGGTTTCAGGAC
CGCCCCTAATAGCAAAATCCACAGATGCTCAAGTCCCTGG
TAAAAAATGGTCTAGTATTTGCTTATAATCTATGCATATT
CTCCTGTATACTTTAAATCAACCCCAGGTTACTTATAATA
CTTAATACAATGTAAATGCTATGTAAGTAGTTGTTTTTAG
GGAATAATGACAAAGAAAAATGGTCTGTACATGTTCAGTA
CAGATGCAATATCTTTTTCCAAATTATTTTCTAGCTGTGG
TTGATTGAATCCATGGATACAGAACTCACGGATATGGAAG
TCCAGCTGTACTTTAATGCAATTAAGCAAATTATCTAACT
TTGTCTTTTTTTTTTTGAGATGGAGTCTTGCTCTGTCGCC
CAGGCTGGAGTGCAGTGGCGCAATCTCCGCTCACTGCAAG
CTCCGTCTCCCAGCTTCATGCCATTCTCCTGCTTCAGCCT
CCTGAGTAGCTGGGACTACAGGTGCCCGCCACCACGCCCG
GCTAATTTTTTTGTATTTTTAGTAGAGACAGGGTTTCACC
GTGTTAGCCAGGACGATCTCGATCTGCTGACCTCATGATC
CGCCTGCCGTGGCCTCCCAAAGTGCTGGGATTACAGGCTT
GAGCCACCACGCCTGGCCCTTTTTTTTTTTTTTTTTTAGA
ATCCTACTGTGACAGCTTTAATGAGTAGACCTACAAAGGG
ATTATGCTCATGATAACTTTTCTACATCAGCCAACAAAAC
AAAATAATAAAAACAATAACAAAAACTGTTCACACTGGAT
CTATAAGATGCCAAAGCACATGAATAAAAAATAGACTTAA
TCATTATCAATCTTGTTCACCGCCATTTGCCAGCTCTTGG
AACACAGCCTGGCCCAAAGTAGGTACTCATTAAATATAGT
GTTTGCTGAATGAATGGATGTACAGCACTAATTAGAGCCC
TTTAGTTAACTCTTCATCAAGTGCTCCCTGCACACAATGG
ACTTGTGCTGAGTATAGTGAAGGAAGATTCATTGTGCTGG
TTGATTTTATGTGTCAACCCAGCTAGGCTATGGTACCCAG
TTGTTTGGTCAAACACTAGTCTATATGTTGCTGTGAACGT
ATTTTTTAGATGTGATAACGTTTAGATAAGTAAAGTTTGA
GTTAAGCAGATTGCCCTCCATAATGTGGGTGGGTCTCATC
CAATCAGTTGAAGATTTTAAGAGAAAAGACTCAAAGCGGG
TGGATCACTTGAGGTCAGGAGTTCAAGACTAGCCTGGCCA
ACATGGCAAAACACTGTCTATACTGAAAAAACAAAAACAA
AAACAAAAATGAGCCGGGTGTGGTGGCACATGTCTGTAGT
CCCAGCTACTCAGAAGGGTGAGGCAGGAGAATCGCTCAAA
CCCAGGAGGCAGAGGTTGCAATGAGCCAAGATTGCACCAC
TGCACTCCAGCCTGGGTGACAGAGCGAGACTGTCTCAAAA
AATAAATTTAAAAAAAAAAAAAAGAGAAAAGACTGAGGTT
TCCTGAGGAAGAAGAAATTCTGCCTTCAGATTTCTTTCAG
ACTCAAAACTGCAATATCAACCCTTCCATGGGTCTGTTGT
GTTCTGGGAACAGGGAAAAGAATAGCCCAACTAAAGAATC
TCAAAGGTAGAGAAACATGCTGTTATGGAACCTGGAGCTA
GGTTGCAGAGAGCCCTGATAAGCATAGAACATAGGCTGCA
AAAGCCTTAAACATTTCATCTTTTAAACAGCATTAAGTAC
TTCTCTCTCTTGTGGCAGGCTAGAGTTTCTATCATCTTGC
CCAGGCCTCTCATCTTGTAACAAGAAGCTGAGACCCAGGG
AGAGTGTCCTTGGGTCACAGGGGAAATCTTTGCAGGAGAA
TGCAATCCTGTACTGCCTCAGCCAGCACTCTGGCTACCAC
ATCTTCCTGCGTCTCCACACTCATCTGCTTGCTCCCGCGT
TGCTTACTGCAACTCAGCCACACTGGTTCTCTTGCTGTTC
CTCAAATGCTCTAAGTTTGTTCCCACTTCAGAACCATTAC
ACTTGTTCCCTCTGCCCAAAAGCCATAAGGACCTTGCCTT
GGGTTTTCACACACTGGACCTTCTTGTCTCTGATCTCAGC
TAAGCTGTTGTCTTCTCAGAAAAGACTTCCCTGACCACAG
GCTTGAATGGTGCCTCATCCACATCTGTCCCATTGCCCTG
ATTTACTTTATTTATTTATTTTTTTTGAGATGTTTTTTGA
GACAGGGTCCCACTCTGTCGCCCAGGCTGGAGTGCAGTGG
CACAATCTCAGCTCACTGCAGCCTCCCCTTCCTGGCTTCC
TGGGTTCAAGTGATTTTCATGCCTCAGTCTCATGAGTAGC
TGGGACTATAGGCATGTGCCACCATGCCCAGCTAATTTTT
GTGTTTTTAGTAGAAACGGGCTTTTGCCATGTTGGCCAGG
CTGGTCTTGAACTCCTGAGCTCAAGTAATCCACCTGCCTC
GGCCTCCCAAAGTGCTGGGACTACAGGTGTGAGCCACCGC
ATGCAGGCTACTTTCTCTATAGTACTAATCAATGTCTAGA
ATTACTATTATTTACCTCTCTATTGTTTGTTTCCCCAAAC
AGAATGTAAGTTCCATGAGAGTAGAATTTGTTCCCTAATG
TGATTTGCTCATTGCTTTAACCCCAGCACCCTGAATAATG
TACATATTAGGTACTCTATAATTATGAATCGAATTAATGA
ATGTTGAATACAGATCTCAGTTCTTGCAAAGTGGTTTAAA
GGGGAAAAGAGATCAAGAGAAACAAAGAGGCATTTTCATG
AGGTAAGCAGAGAAGCTACCAGCAATCACCTCTGGTCCCA
CAGCAATGCCCTTTCCCTTCTTCCATTTTTTTTCAAAGCA
GATGCCTCTAGGTGGAATTGTTAAGGTCACAGTTCTTGCT
GGATAAAAATCACAAATCGTACTGACTTCAGCTCACCATT
AAAATTCCCCACAATGCCAGTTTCAAAACAAAGTGCTCTC
TGAAAGATGAAACCTTATGTTCCTCCCCTAACATTCCCCT
CTTACCTGAGCATCATATGAAGCCTGTCAGCTTCCCTGGA
CTCACTGTGTTTTATCACTAATCCCTCACTTTTCCCTTTC
TGCCTCAAAGGAGGATGCTCCCCACTTCTCTTGCTGAACC
AAACATGGATCTGCTTATGCTGTGCAGTAAAGCTAAACAT
CCACCCTGAGGTTTTGCAGCAAAAGAAAGGAGGATGTTTA
TTTGCAGGGCTCCAAGCAAGGGGAATCTGGCAGTTTACAC
TTAAGACCTGACCTCCTTGATGGCTTACAAGCAAGGTTTT
TTGTTGTTGTTTGTTTGTTTGTTTTGAGACAGGGTCTCAC
TCTGTCGCCCACGCTGAAGTGCAGTAGTGTGATCTCAGCT
CACTGCAACCTCCACCTCCCAGGCTCAAGCGATTCTCCTG
CCTCAGCCTCCAGAGTAGCTGGGATTACAGGCATGCACCA
CTATCGCCTGGCTAATTTTTGTATTTTTTAGTAGAAATGG
AAACCAGTTTCACCATGTTGTTCAGGCTGGTCTTGAACTC
CTGGGCTCAAGCGACCATCCCACCTTGGCCTCCTGAAGTG
CTGGGATTACAGGTATAAGCCACCGTGCCCAGCCTCAAGC
AGGGTTTTTTTTTAAAGGCTGAGATAAATTTCAGGAAAGC
AGAAATCACAAGCAAAATGGTAAATCAATACATGGAGGTT
ATATATTGGTTTGGCCTAAAAAGGTGGGATATCTCGAAGT
GGGGCCTTACAGGTCACAGGTGGATTCAAAGACTCTCTGG
TTTGCAATTCACTAAGGAAGCAAAGCTTTGTCTAAACATT
TGGCGTTGGAAGAAAAGAATGTTTGTTTTTTTCTTGTAAA
TTTGTTTGAGTTCATTGTAGATTCTGGATATTAGCCCTTT
GTCAGATGAGTAGGTTGCAAAAATTTTCTCCCATTCTGTA
GGTTGCCTGTTCACTCTGATGGTAGTTTCTTTTGCTGTGC
AGAAGCTCTTTAGTTTAATTAGATCCCATTTGTCAATGTC
ATCAAAAAGTGGGCGAAGGACATGAACAGACACTTCTCAA
AAGAAGGCATTTATGCAGCCAAAAAACACATGAAAAAATG
CTCATCATCACTGGCCATCAGAGAAATGCAAATCAAAACC
ACAGTGAGATACCATCTCACACCAGTTAGAATGGCCATCA
TTAAAAAGTCAGGAAACAACAGGTGCTGGAGAGGATGTGG
AGAAATAGGAACACTTTTACACTGTTGGTGGGACTGTAAA
CTAGTTCAACCATTGTGGAAGTCAGTGTGGCGATTCCTCA
GGGATCTAGAACTAGAAATACCATTTGACCCAGCCATCCC
ATTACTGGGTATATACCCAAAGGACTATAAATCATGCTGC
TATAAAGACACATGCACACGTATGTTTATTGCGGCACTAT
TCACAATAGCAAAGAGTTGGAACCAACCCAAATGTCCAAC
AACGATAGACTGGATTAAGAAAATGTGGCACATACACACC
ATGGAATACTATGCAGCCATAAAAAATGATGAGTTCATGT
CCTTTGTAGGGACATGGATGAATCTGGAAATGATCATTCT
CAGTAAACTATCGCAAGGACAAAAAACCAAACACCGCATG
TTCTCACTCATAGGTGGGAATTGAACAATGAGATCTCATG
GACACAGGAAGGGGCACATCACACTCTGGGGACTGTTGTG
GGGTGGGGGGAGGGGGGAGGGACAGCATTAGGAGATATAC
CTAATGCTAAACGACGAGTTAATGGGTGCAGCAAAACAAC
ATGGCACATGGATACATATGTAACAAACCTGCGCATTGTG
CACATGTACCCTAAAACCTAAAGTATAATAATAAAAAATA
AAAAAAAAACAAAAAAATAAAATAAAATAAAAATAACTAT
AAAAAAAAAAAGAATGTTAAGATCCAGCCTGTGGGCATGA
CTTTCTCCAGGCTCCTCTAAATTTAGAACAAAGAATGACA
GAGTTCAGTCCTCAGTTCTCCCGTTTGAGGTCTACATGCC
AGCAGATAGTCTTTTCCATTTGCTGGGGTGCAGGGGAAGG
TAGGGGCGGGTCCAGGTTTCTGAAAAACAACTCAGGGACA
TATGTTAAGATGTTATCTTTAGTTTCTCTAGAGAACCAAA
CATCTTGTGACTCTAACTTTCTTGGCTATTGTTTTAAGCT
ATTAGATTACTCATTTACTCCCCAAGGCTAGCTAGGTGCC
TGGAATTTCCCTTGAAGAAACTCAAGATTTTCCTTTATTC
CCATGCTTGGGTTAGGGGTGGGAAGGCAGGACCCTAAAAG
GGGTCCCTGCTCTGTCTCACTTCCATTTCAGGATTTTCTT
CTTTACTTATTTTCTGAACCCCTTCCCAACTGATCTTCCT
CCTGCCTCAGATCCACATGTCACATTGCCACCCAGGGATC
TTCAATAACCACTGATATGTATATTGCTCTCTTACTCAGA
TACCTTCACTGGCTCCTCAAACTCACATTATTGAGCATGG
TACTTAAGGCCCTCCCCAAGGACAAAGACCAGCTTACCCT
CTTCACCCTTATTTCTACGTGCCCTAGCATTAAACTGACG
TCAAACCATATAGGATATAACTAACTGCCTGCAATTTTAA
TGCGGTGGAGCTGTTGGCTTGCAGCTGTGACAGGAAAAGA
CATTTGACCACAGGGTATCCAGGGTATCTGGTGCAAAGGC
ATTCTGGCAGAGCAAACCTGACACATCAGTTTTACTGTTT
CCCATGACTTGCGAATCCACCCTGGAGAGGATTTGAATCA
GTTGACTTCTTCCTCTGAAACCTTCCTAGCTGCCTGGCTG
TTTGTGTGTGTGTGACTGCATTATTGAGTACCCAAGCCTT
TTGAATCAGGGATCTTAGATTTTAGAACTGTCAGTTATTT
TACATCATCCTAAACCTCTCTTCCCTTCCATTAGCATGGA
TAATTGGAAGCTGATGAGGGTTAGCATTACACAAGGAGAT
AAATTCATTCAACAAACATTCAGCAAACACCTATTAAGTA
CCTAATGTATGCCACCTTGAGATACTCACAGTGTAGAAGG
GGACACAACCATGTAAGCATCATTATTTCAAAAGAAGAAA
TGCTATAATAAAGGTATGTTCAATATTACATGTACTGAGG
GAACATAGAGACAGTGCTTCTCTAACAATCTAAAGAGGAC
AAGGAAGGCTTTGGGGAGAAGGTGACAAGACATGGAGGAC
GTGAATCTGAGGCAAGGATAGAAAGAGGAGTAAACTTGCC
AGACTTCACCCCCATACCATCAGTATAATTTGAGAAATAT
TTTAAAACATCATGACTGTACAAATTTTTTTAGTGGCATT
ATTTGGGCCATTCCGAATGATTGCTGCATGCATTTCTACT
CCTTTGACCTACTTTTTCATAAGTGTCAACAGAGGCTTGC
AAACAACCACTAAAAGAGTGTTCACAATGTATCAGGATGG
AGTTTTGAATTAGAGGCTTCCATGCTGTGCTGAAGCTGGT
GGTCTTGTGAGCAGAAACACTTTGCTAAGGTTGTGAGAGA
GAAGCAGAAGGAAGCATAGCAGGGCAAAAGGAGGAAAGAG
ACAGAGCAAGCCTAAAGCTAAAGAGTTGTAAGGGGTGGAG
CCCGGGTCATTCAGGGATTTTTTTTAAGTGGGTCGCTCAC
AATGTTTCTGGAAGAGCATACAACTTAGCAGACAGAACCC
ATATGACTTGTAAATTACAAGGCAGTCATTAACAACATAG
CCAAGCTACAGGAAGGGCGCCTTCTGTTAGAGTGGCTATA
TAACTCTCAATTTCAAAATGCCTATTGGTTCATTTGCAGG
ACTCGGCAAAAAATAAGCACAAGAGTATATCAAACTTAGC
GTTTTGGATCAAGCCAATTTTGTTGCCAAAGGACACTTCA
TGAGATCAGTAGTAGCTGCCTCTATGTTGATCATCTAAAG
TCATAGAGGTACCATATTCTCAACTTCTTCCTATGAATTT
CAGTTTTTAAATTACCGAGTCAAAAGCAGTAAGCATTTAA
ACCACTTTTGATAACTAGCCTATATATTGTTTATCAAAAG
AGCTGTATTAATTTACTGTACCACCAACAGGGTACATGTA
TACCAGATTCACCATGACCTGTCATACATTTAACAAAAGT
AAGTTAGTGAGTTAACAATTTATGATTTAGTATATTTAAA
ACAGTACCTTAACAATGGTTTAACGTGCATTCAACAAACA
TTCAGCAAACAATTATTAAGCACTTAATGTACTTTGATTA
CTGGAGTTATCTTTTTAGGCTGGCCCAAAGCCACTAGAAA
GGTCCATTTGAATCAAGCGTCATTGCTGATTTGATGATTT
CTCCCTTTCCTTTATCCCCCGTAGGAATCAACATATATAT
ATATATGTGTGTGTGTGTGTATGTATACATAGGTATATAT
ACAGTCATTGAGTTCTTTTGACTCTTTCAAAGGTCTCTTA
CAACAATCTATCCTGCTATTTTTATTCCTGCTACCATCAG
CATAGTTCGTAGTGCAGAAAGCTTAAGTCTGTGTTACTGA
AAATGTCTTCACAGGTCTCTCTGCCTTCAGTCTTCCCCAT
GGTAATACTCACAACTCATTTACTGAGCAACTACTATGAG
CCAAGCCAACTGCTGGGTGTTTCATAGACATTACCTCCCA
CAACAACCCCATGGGGCAGATATTAACTCCACTTTACAGA
TGAGGAAACTGAGACACAGAAAATTAAGATAATCATTGAA
TTTACACAACAGTAAGTGGAAGAGCAGATATTTTAACCTG
AGTCTAGTCCAAAACCTGTGTCCTCAATGAAACATTTCTC
GAATCAGTCCTCTAACCCATTCCAAACATTCCTGTACTTG
TTATTAAGTCATTGCCTCTTAGCTTCAAACCCCTCCTGTG
ATACCCAGCTTTGTGATCCTCAGCTGGGACTCTGCAAAAC
ACAGTCCGCTTTGCCAGTTAGCTCCGTGTTGGGCTCTGCC
AATAGGGGGTGCTAGAGGAAGAGCTCAAGGCTGGAGGAGG
GAGGACAAAGTCCTCAAAGCAGCCCAACTACCTGCTTCCC
GTGGACTTCCTGTGAGCATCACTTCTGTAGAGCTTCATCC
CAGCAGCAGCAGTTCTGTCCCACAGTAGCAGCTAAAATGC
AGTTTGCCATTTTCTCAACACTTACAGAATGAGTTTTATC
ACATCCCCCTCAGAGACGCCAGCATTAGCCAGCAGGTGCC
CCTTTTCCGAGATGCGGGTCCCAGCCCCACTTAGGCCCTC
CTCCCAAACAGTATCTCCTCTTCAAGTCTGAGCTTTGGCT
TCTCAGAGCTGCTCCTCTTCAGCTTCCAGGGTTTAGTCAT
TCTAACATCTTCCTTTTGTTTCCTCAGCCCTAGGGGTGGT
AGTGTTTTTTTTTTTTTTTTTTTTTTTTTTTTAGACGGAG
TCTCGCTCTGTCACCCAGGCTGGAGTGCAGTGGCGCGATC
TCGGCTCACTGCAAGCTCCGCCTCCCGGGTTCACGCCATT
CTCCTGCCTCAGCCTCTCCAAGTAGCTGGGACTACAGGCG
CCCGCCACCACGCCCGGCTAATTTTTTTGTATTTTTAGTA
GAGACGGGGTTTCACCGTGGTCTCGATCTCTTGACCTCGT
GATCCGCCCGCCTCGGCCTCCCAAAGTGCTAGGATTACAA
GCGTGAGCCACCGCGCCCGGCCTGGGGTGGTAGTGTTTTT
TGATGCTAACTTCATAATATCTTAGAGTTCCTTTTTACCT
GTTCAAGTATCTAGTTAACAAATTTATACCTCATTAACAA
TTCTGGAGGAGCTGTTGCCAGAAGGAACTTACTCCAGAGA
GCTTAAGTCTGTGTTACTGAAAATGTCTTCACAGGTCTCT
CTGCCTTCAGTCTTCCCCATGGTAATACTCACAACTCATT
TACTGAGCAACTACTATGAGCCAAGCCAACTGCTGGGTGT
TTCATAGACATTACCTCCCACAACAACCCCATGGGGCAGA
TATTAACTCCACTTTACAGATGAGGAAACTGAGACACAGA
AAATTAAGATAATCATTGAATTTACACAACAGTAAGTGGA
AGAGCAGATATTTTAACCTGAGTCTAGTCCAAAACCTGTG
TCCTCAATGAAACATTTCTCGAATCAGTCCTCTAACCCAT
TCCAAACATTCCTGTACTTGTTATTAAGTCATTGCCTCTT
AGCTTCAAACCCCTCCTGTGATACCCAGCTTTGTGATCCT
CAGCTGGGACTCTGCAAAACACAGTCCGCTTTGCCAGTTA
GCTCCGTGTTGGGCTCTGCCAATAGGGGGTGCTAGAGGAA
GAGCTCAAGGCTGGAGGAGGGAGGACAAAGTCCTCAAAGC
AGCCCAACTACCTGCTTCCCGTGGACTTCCTGTGAGCATC
ACTTCTGTAGAGCTTCATCCCAGCAGCAGCAGTTCTGTCC
CACAGTAGCAGCTAAAATGCAGTTTGCCATTTTCTCAACA
CTTACAGAATGAGTTTTATCACATCCCCCTCAGAGACGCC
AGCATTAGCCAGCAGGTGCCCCTTTTCCGAGATGCGGGTC
CCAGCCCCACTTAGGCCCTCCTCCCAAACAGTATCTCCTC
TTCAAGTCTGAGCTTTGGCTTCTCAGAGCTGCTCCTCTTC
AGCTTCCAGGGTTTAGTCATTCTAACATCTTCCTTTTGTT
TCCTCAGCCCTAGGGGTGGTAGTGTTTTTTGATGCTAACT
TCATAATATCTTAGAGTTCCTTTTTACCTGTTCAAGTATC
TAGTTAACAAATTTATACCTCATTAACAATTCTGGAGGAG
CTGTTGCCAGAAGGAACTTACTCCAGAGAGCAAGTGAACC
TGAGTGATGCAAGGAGTGAAACATATTGGATATTGTGTTG
TCCCCTCTTTTGGGCCACAGCACCCATCTTCTAGTTGCTG
GGGGTATCTACAGCTGCATCCCCTGGGTTTCATGGAACTG
CCTCACCCAAAGCTGCAGCCCCTGTCAGCAGCATCTCATG
GCCAATGACCTGCTGAATGAGGGGATATAAATAAAACCCC
CTTGCCTTAATCTGGGCGCCAGGATTCCTGTGGGATCAGC
AGAAGCCTCAGGAGCTACCTCATTGTGAGTCACTTTCTCC
CTCTGCCCAATCTTCCTGCTTTCCTCACTTATTTCCATGT
GTTTCTCCCCAGAGTGTTCCCAATAAACCTTCTACAGGTA
ACTGTCTCAGTCTTTTTGCAAATATTTCTGGTACGCTAAC
CTTAATTAGTGATATCCAGCATCACAAATTAGTGATGCCT
GCAGAGATTTCGATGGGCACCATGATTGAGCTTGGAGTGG
TGGAGAGCAAATACCAAGAAGAAAACTATTGCTACAGGAA
CAGTTCATAAGTCCCATCTCCATAAACCCAAAGCAAAATA
AAAACAATATAGAACTATCATTCCTTAAAAAATAGCCTAA
TGCAGGAAGGGTGTGGTAGTCACATCCTGGTAGTATTTTC
AGGATATTTTTTTTGTTCTATGTTTTCAACTGCTTTTTAG
CTTTAACAAGTCAAATTGCCTTGCTACCCCGAGGCCACTT
CAGAATACATATGCTGCATTGGTACTTGAAATCTGCATAT
CTTATTTTTGTTTTCCACTGCCTGTAATTCTATAAATAAA
AGGGAAAATAATGTATGAAATTTCAACTTATCTGCAATTC
ATATTATATAAAACATTAACTTTTGGGAAGAAGGAATTTA
TTTAAATTATTAAAACTCTAAAAATGCTAATACACAAAAT
AGTCATCTCTCATAACATTATGTATTCTAAGAAGTTGCTA
CTTGAATTTTTCAAAAGCTTACTCATGAACTAATTTTCTT
AGTCTGCAAACAAATTTAAGTGTTCATAAATGCCATTAAA
ATTATATCCTGCAGTTTTGAAACAATATTCAATTTGTTTT
TAATGAAAGAAAATATATATAAAGAAGATAAAATATTCTT
CAATTAGTAGTATGGTTTATACCTCAGGCAATTAATAAAG
CCTCCCTGAAATATTTCAAGAAAATTGACTATTTTTGGTT
TATTTTTAATATCATTATAAGCCATAACTACATTTTGTTT
TAGGGAGATAAACATTTATAACAACCAATGTATGCCTACC
AGAAGTTTGATTATCTGAATAAACTTGAGTTGAGGAATAT
TTAATATGTCACTTAAAGTTAATACCTAGGAAGAAGTCTC
AATTAAATCCCAGGTATAGAGGTGAGTCCTCCACCTTTTT
TCTTTCCTTTTCTTTTCATTTCCTTCCTTTTTTTCCTGAC
ATTTGGTGGATCTTTTTAATAACAATAATAATAATAATAA
ATCCTTCAATTCTAGGGAATGTCTTTGATAATCTTCTTTT
GGTAATAATCTGCCTTTCATTTTCTCTGTTCTTTCTTTCT
GGAACTCTGTGTGAGACGAGAGCACTTTATTTGGCCTGAT
ATGATATTGCTGGGTCTTTCTTAAGGCCTTAAGATAGTGC
TGTGAAAATGTCATTTGTATATTTTTATGATATCTGCATT
TTGTTTGGATGTATTTTATATGTTCTTATTTATACCATAG
CTTATACTTCCTGATAGTTTTTCATTTTAAATTGGATCAT
AAATATCCTCCACTTAATAGTTTCTTGATTTTCCTCTTTG
CCATTTCTTCACATTTTATCTTCAGAATAACCTCTCATTT
TCTTTACTTCCTGGATAGCACAGAGAAGAAGACACATTGA
ACAAGGGGGAGGAAGGAAGGAATTACAATAAGAAGCCTAT
GTAGAGGCAGAGTGGGCAGTGGGATACTTTTCCTGCCATC
AAATATCTTCTCTAACATTTAGAAAGGTGTGGAAAGGCCG
CTAGTTTAAAGACTAACAAACTAGGAAGGCTGACTGCATA
TTAGCAGAGTTTAATATTTTAACCGACTGAATATTAAATT
TATACACAAACACAAGATTAAATACATACTTGTTAATATG
CAACCTAGCAACTAGGGCTAGCTATTTAACCAGTACATAT
AGGTAACTGTAACTGAGTCCTTGAACTGTGGTCAAAACCT
TCTGAAAATATTTGTGTGTGTGTATTTATACTGCTCCTAA
ATTGACAGTGGATTTCAGGAGACCCCAGAATTATATATAC
AATGAAGCAGGAAAGTTGAATTAAAAAACAAAGAAACAAA
CAGAAACAACTAATGTGCTGGTGTTTGCTGGTTACAAAGC
AACTAGTCCCCTTTTCCCTCCTCCTACCTTTACCTTTGTT
TTTTTTTTTTTTTTCCTCCCCAGTGTAACTGGGAGAAAAC
TGACCCCAGTACCAGATCCAGGGTTCTGATTAGTCTAAAT
CAATCAGGATCTTATGATCTGGATTAGGCCATTTTTGCAT
TGCTATAAAGAAATACCTGAAGGCCGGGTAATTAATAAGG
AAAAGAGGTTTAATTGGCTCATGGTTCTAGGCTGCACAAG
CATGGCACCAACATTTGCTTACTTCTGGTGAGGGTCTCAG
GAAGCTTACGATCATGGTGGAAGGTGAAGAGGGAGCAGGC
CTATCACGTGGTAACAGAGGGGGCAAGAAGGGGAGGGAGG
TCCCAGACTTTTAAACAACCGGATCTCATGTGAAATAAAT
GAGCAAAAACTCATTTATCAGCAAGACGATGGTGCTAAAC
CATTCATGAGGGATCCATCCCCATTATCCAATACCTCCCA
CTAGGCCTCACCTCCAAAACTGGGAATCACATTTCAACAT
GAGATTTGGCAGGAAGAGACATCCAAACCTTATTACTATC
TCTCATGTGACAATGATTGGGAGTCCCCTGTTCATAGGTA
TGGACATAGGACCCTTTGGCAGTCTTAAAATATGGCCCCC
AAATTCTTTGACAGCCTTCCTATTGAGAGGTAGAATCTCT
GTCTCCTCCCCTTAAATCTGGTCCCTTTGATTTCTTGACT
AATAGAATGTGGCAGAATTGACAGTTACGTTAGAAAATAC
CCGTTCCTACTCCCTGTCTCTTGGGATACTTTGCTTTGGA
AACACAACCACCATGCTGTGAGGAAGCCCAAAGCAGCTCA
TGAAGAAACCCACAGGGAGAGTAATCCAGGTCTCTGGCCC
TCAATTCCAGCTGAGCTACCACCTGACAACCGGCACCAAT
TTGCCAGCTGTGTAGGTGAACCATCTTGGAAATGAATCCT
CCACCCAATTCATAAGCTAAATAAATTGTTATTTTAAGCC
ACAAATGGGTTTATAAAGCAACAATAGATAACTAGAACAT
TGATACTTGACACTTTGTAGGTGAACTTTTTTTCTTTCTC
TTGAGAAGTTTAGGCTCTTTCATTAATCCCTCATGAAATT
TAATGTTAACACCTTTTTTCTTTCCTTTTCTTTTCATTTC
CTTCCTTTTTTTCCTGACATTTGGTGGATCTTTTTAGTAA
CGATAATAATAATAATAAATCCTTCAATTCTGGGGAATGT
CTTTGATAATCTTCTTTTGGTAATTATCTCCCTTTCATTT
TCTCTGTTCTTTCTTTCTGGAACTCTGTGTGAGACAAATT
GGATCTGCTGATTGATTTTCAAATTCTCTTTCCTTTTGTT
CATCTTTTTTTCTATTTTTCTTCCAACCCTGATACTGAAT
TTTTAAGTTCAGCTATCAGATATTTAACTTTCAAGAGCTC
TGTCTTGTTCTTTGATTCTCCCTTTTAAATAGGATTCTAT
TCTTTTTTCCATGGATCAAATATATCTCTTTTCTCTTTGG
AGACATTTATCTTCAGGATTTTTTAAAAATAAAAACCCTT
CTGCTTTTGGTGTCATATATACTTCTTCAGTATTCCTATT
CTCTGTTTCCTTAAGTTTCTCTTTTATTTTGGAGGCATTT
AGTTTTCAAATATCTGGTAATCCTTGGCTACAGATTCATA
GTTTAAGACAAGAGTCTGTCTACTTTAGTCTACCTACTGA
AAATCAGTTTCAATTTCAATTGAGTTTAATAATTTTTTGA
GGGTTGCTTTATGAAATATCTAATTCTAAGCATTTCCAAG
GTTATGAAAAGGAATAAAACAAAGCCCTCAAGAAGTTTAT
AACCTAGTACAGTAGTCTTATTAGTCTCTTCTCATGTTGC
TAGTAAAGACATACCCAAGACCAGTTAATTTATAAAGAAA
AAGAGGTTTAATGGAGTCACAGTTCCACATGGCTGGAGAG
GCCTCACAATCATGGCGGAAGGTGAGGAGGAGCAAAGGCA
TGTCTTACCTGGCGACAGGCAAGAGAGCTTGTGCAAGGGA
ACTCCCCTTTACAAAACCATGAGATCTTATGAGGCTTACT
CATTATGACCAGAACAGCATGGGAAAGACCTGCCCCCATG
ATTCAGTTACCTCCCACCAGGTCCCTCCCACAACATGTGG
AATTATGAGAGCTACAATTCAAGATGAGATCTGAGTGGGA
CACAGCCAAACCATATCAGTAGTAATTTTTTTTTCTCTCT
ATCTTTATTTCTTTGCCTGTTTTTACTGCACTGGCTTTAC
TATCAGGCTTCCTGATAAAATGCTACATAGAAGCAGTGAC
AGGGATTTTATTGAATCTGTAGATGAATTTAAGGAGTATT
GCCATCTTAACATTAAGTCTTCTGATCCATAAATGTGAGA
TTTTTTCCATTTATTTAAATCTTCTTTAATTTTTTTCACA
ATGCTTTATAGATTTCAGATTTTAAGTTTTGCACTTATTC
AGTAAAATGTATTCCTAAATGTTTTATTCTTTTTGATGCT
ATTATAAATGAAATTTTCTTAATTTCATTTTTCAATTGTT
TATTGCAAGTGTATAGAAATAGAATTTATTTTTATATATT
GATCTTGTCTCCAGTAACCTTGATAAACTAATTTATTAGT
ACTAGTATTTTGTGTGTGTGGACTCCTTAGGAATTTCTAT
ATACAAGATCATGCCATTTGCAGTAGAAAGAATTTTAATT
ATTTCTTTCCAAACTTGATGGTTTTATTTTGTTTTCTTGC
TTTATTGCCCTGGCTAGAACCTCTAGTACAACACAGAATA
AATGTTGTAAGTACGGACATCTTGTCTTGTTCCTGTTCTT
AGTGGGGAAGTCTTCCGCTATTAAGAATGATGTTAGCTGT
GAATTTTTTGTAGATGTCCTTTGGTAGGTTGAGGAAGTTC
TCTTCTATTTCTAGTATTGTCAGTGTTTTATTTGTACTTT
ATCATAAAAGTGCATAAAGTTTTTTAAAATACCTTTTCTG
CATTTATTAAGATAATGTGATTTTGGTTTTTTATTCAGTT
GCTATGGCATAGTACATTAATTGACTTTTAGATATTATTA
AGTTGGTGCAAAAGTAATTGCAGTTTAATAAAACAACCAT
GCATACCTGGAGTATATCCCACTTGATCATGATATATCAT
TATTTTTATACATTGCTGAATTTAGTTTGCTGTCATTTTG
TAGAAGATTTTTATGTCCGTATTCATAAGAATATTGGTTT
ATAGTTTTCTTGTGATGTTCTTGTGTGGCTTGGTATTTCC
TCTTCTATTTTTTGGGTAGAGTTTGTGAAGCATGCATCTT
AATTCATCTTTAAATGTTTCAAAGAATTTACTAGTAAAGA
CATCTGGCATGGGTGTTTCTTTGGAGGTAGTTTTTTGATT
ACGAATTCAATCTATTTACTTCTTATAGGTCAATTAATGT
CTATTTCTTCTTAAGTCAGTTTCAGGAGTTTGTGTTTTTT
AGGAATTTTTCTGTTTTATCTAAGTTATCTAATTTATTGG
CATACAATTGTTCATAGTCTTCTTTATAATCTTTTTATTT
TTGTAAGGTTGGTAGTAATATCTGCTTTTTATTTCTAGCT
TTAGTGATTTATGTTGTTTTCTTTCTTGGTCAATCTAGCT
AAATATTTGTCAGTTTGTTGAACTTTTCAAAGAACCGGCT
TTCAGTTTCATTGCTTTTCTCTATTGTTTTTTAATTCTCT
ATTTAATTAGTTTCCACTGTAATCATTATTATTTCCTTCT
TTCTGCTTGGTTTGGGTTTAGTTTGCTCTACTTTATTCTA
GTGTTTTAAAATAGAAAATCAGATTATTGATTTATGACCT
TTTTTTACTGCAGGCATTTACAGCTATACATTTTCTTTTG
AAAATGTATTTTATTGCCCAGACTAGTCTTGAACTCCTAG
CCTCAAGCAATACTCCCACCTTGGCCTCCCAAAGTGTTGG
GATGACAGGCATGAGCCATCGCACCTGGTGTGAATATATT
TCTGTATGTATTATATGTCCAACAATTTGTTATATACTGT
TTATACAACAGATGCATTTATCAGCTGAAACTTCGAATAT
AATTACCATTTCCCCCCCATCTCCTCATTCTTTATCTCTG
TGTGGTTAAGAGGTAGTTTAGGGCTGGGCATGGTGGCTTA
CACCTGTAATCCCAGCACTTTGGGAGGCCAAGGTGGGAGG
ATTGCTTGAGCCCAGGAGTCTGAGACCAGCCTGGGAAAGA
CAGCGAGACCCTGTCTCTACAAAAAATAAAAAATAAAAAA
ATTAGCCGAGTGTGGTGATGCATGCTTGTAGTCCCAGCTA
CTTGGGAGACTGAGGTGGAAGGATCAGTTGAGCCCCGGAG
GTTGAGGTTGCAGTGAGCCATGTTTGTGCCTCTGCACTTA
AGCCTGTGCAACAGAGAAAGACTGTCTCAAAGAAAAAAAC
AATGGGGGTAGTAGAGGAAAAGGTAAAGACCATAACTGAT
TTGTAGTTGGCCTGGGGAAGGTAATTCTCAGCAAGAAGAA
ACACATGGAATAAATGACCAGATCAGGTTATTTTGGCAGT
GCTTGTAATATGCAACAATATTGTGCAGAAATTAAGAGCA
CATACTTTTTTAGTCAATTAGACTGTTACTTGCTGGTTGA
GTGACTTTGAGCAAGCGCTACTTTGTTTTTCTGAGCTTCC
ATTTCCTCTTCAGTATTAATAGGTATAATAATATCTATGT
GGTGTGGGAGCTAAGTGATGTAACATGTGCCAGGTGTTCA
ATAAAAATAGCTGTTATGTCAGCTCAGAAATAAAAATTCA
GAGCACACCCACAGAAGACTAGGGAGTACACCAGTGGAAG
GACTATGGCCAACAGAGATAATGGCCTACAGTTATTCTGG
ATGTCATTAGTAGGGCTATTGCACTAAAAAGCAAAGTGGA
ATTTAGGGACCACGGATGTAGAACTAATGAGTATGATGTG
AAGCTTTTCTAATATTTTATCCTTGTCTTAGAGCACTGCT
GCACACATTGGAAAAACAGATTGTCAAAATCCGTTGTGTC
TACACAGTAGGGTAGTTTTGGATTCATTATTTCTATTGCA
AAACATCTTATTTGTAGGTCTTTTATTTACATGCATATTT
GCTGGAGAGCTGAAAAAGTTAGCAGAATGAGGAGACGAGG
GAATACTTGGCATTGCCACACTCTCTTTGTTTTTCTTGGA
ATCATGATACAAATTGCTTAGGAAAAAAGATAAGGATGCT
AATTCAAGAATAGTATCTTAATTTGTTGACTGTGGATATG
ATAACAGCAGGTAGCAGAGCATTCAGGTAATTAGAAAAAT
CTTTTATCAACAGAGGACATACCTTTACTATGTTTTTTGC
AATTACAATTATATAACTCCCAAATCTTTCTTTCTTTCTT
ATCTTCATGGTGTTTTAAATAATTTCTTTTATAAAATGTA
CAGGTTGTAATTAAACAAGTTCATGGGCAGAACTTTTCAC
AATATCCCTATTTTAGAGAAAATTATCAGGAGAAAAAACT
CACAAAGAGAACTGGAAAGTGGCCTGGCCTGCTAAAGCAG
CTGATGTCAGCTTTTGGGAGCTAGCATGTCCCCCATGTGG
GAAGATAGTGCAGAGTCCTTTATCAAACAAGGCAACAGGT
GCCCCCCTGAAGAGCTACTCCCTCTTCTTCTTCTGGCTGC
TAAGTAAATCACGAGGATTAAATCCTAGCATGTCCAGCTG
GGGACATACTACATCTGAAAAGGGAGGAAAGAGACTATAT
CCCCAAAGCAAAGCTGCAAGAATTAACTAACATGTACTAG
CAGGAGCCAGGGTGCTTGATCAAAGAAGCTAGAAAGTAAG
ATGCAATAAAGCAAGAGTTCATTGACTCAGGGACACTTCT
CAGTGGAAGAAGGGGCGGTTCTTAGAAACTTGATGGTTCA
TACTAAGTGAAGTTGAAATGCCTGAGTGGCCGTGGCAGAT
GGTGGCAGAAGGGATTTAAATGGTCAAGGAGATGGGCATG
TTGGAATATATATATATGATGTGAGTCCAGAAGACCCGCC
AGAAGATTATTTTCCACAGCAGGGCCTAGAAGTCACATCA
TTTACCAAACTGTCAGGAACATGCTGATAAGACAAGCACC
AACATTGCTAAGAAGATCGGGGTTGGCTTTTCTCTGTAGG
CCAGGACTGACCGTAGGAGATGCAGTCACAGAGCTGGGCT
CATCAATAGCAATGGGGATAGTGAAGTTCTGAAACAAAAA
GGCCAGTTGTTGACCCTTAACCGACGGAAGCCAGAGCAAA
ACAATTATGATATTGATTGATAAACTTATAGAGACAGCCA
AGGGGGTCTAATCTACAAGGAAGCTGTGGAGATTAGGTGA
ACGTGGCATCCCTAGGAGCAAGATAAATGGGAAACCAACA
AGAGTGCTGCCTCATAGAATCAAAAGAAAGCAAAAATGGG
TGAATGGAAGGCTGAGGGCAGTTTCCCCAACAAAAAAGTT
GTGATTCCTTGCTAAATTCCTAAGAAAACTGGATCTAAGC
CGATTTTCAGACTAAACCTATGGACTGAAAAGGTGAATAG
GTCTCTAGGAAAAATATAAAGATTTCTTTAGACCTCCCCA
AAGGGACCTACAGCCATTTACTCAGGTGACTACCCACTGG
AACAAGAAGAATGCCAAGGCATTTTGAGGACTGTTGGACA
TGGGAACTAAGTTGATCTAGAAACATAAAGGGTCATATCA
TAGTCGTTCTGTTTCAACGATGGTATATGCAGACCTATTG
GAATATTGGAATACATCCAACCTGGAAGAAGTACTGAACA
ACTAAGAAGGCACTACCTAGCCTTGATCATCAGGTACCCC
AAAACTAGTATAATGGGCACATGAACAGAGTGATTGTGGT
GTCAGAGATGGAATCTATGCATGAACTCAATAGCATGGAG
TCCCACTTACCAGGGCCTTTCTAACTGCCACATATGAATG
TCCGACCTGCCAGCAATGAGACCCATGTTGAGGTCACTTA
TGGCATTATTCCTTGAGATACCAACTGGCCACTTGGTTTT
AAGTTTACTATACTGGATCTTTTCCATCCTGGAAAGGCTA
GAGATCCATTTGCACAGGAAAAGAAACTTATTTCAGGTAT
GGATTTGCCTTTCTCACCTGCAGAGCCTCAGTCAGCACCA
CTAATACGGAGCTTATGGAACAGGTGACTCGTAGGCGTGA
AATCCCTCACAGTATAGCATCTGGCCAGGATATCCACTTC
AAAGTGAAAGAGTTGTACAAGAAGACCAATAACCATAGAG
GCTACTGGTTGTATCACACCTTCCAGAAGCAGCTGGTCTG
ACAGAGCATTGGAATGACTCGTTCAAGGCAGAATTACAGT
GTCAGCTTGGAAACATACTTTGCAAGCATGGGATGACATC
CTATCATATGCAGTACATACATGTACATTGAATCAAGTTT
CTATGTATAGCTTGGGATCAAGAGGTGGAAGCATGACAGC
CCCATTTACCATCATTTTCATTGACCCAATGAGGCACTTT
GTGCTTCCTGTGCCCACAGTTCTGGGCTCTGCAGCATTTG
AGGTCCTAGTCCCCCCCAAAAGAGCAGTGGTGCCAGGGTC
CCATTGATCTACAAGCTAAAGCCCATCTGGGCTTTGTACT
TCTATGTTCAGAGATCAGCTGAGAGAAGAAGAGTCACCAT
CTTGTCAGTCATAATTGACCTTGGTTATCAAGTGGAGATA
AGGCTGCTGTTATACAATAAGGGCAGAAAGTAATGTCAAT
GGAATGCAAAGGATTCTCTTTGAGTGCCTCCTGGTACTCT
CTTGACCAGTTGTGATGAGGCATGGAAAAGTGCAGCAACT
CTGACTTGATTAAGGGGTCAGGAGCTCATACTTTGCAGAA
ATCAGGGTTTAATACCACCAGATAAGCCCCCGAGACAAAA
AGAAGTGATAGCTTAGCGTGAGTAAAATTAGCATGGTTAG
TTGAAGAGGAAGATGATGAGTACCATTGCAACCCTATGAA
CAACTGTAGAGATTGGTACTGCAGTTAATCCCACTAATCT
CCTTCTTCTAAGTTTCCAGGAAAAGAGGCTACTATAAGCC
AGGGAGATGTTGAATGATATTCTGAAATGTTCAAGGCAAG
AAATGCTTTCTCCTTGCAGAGACTGAGTAAAGGACTGAGC
ATAATAGGGTGAACTGGAGTTTGGCCATTTATATACAAGG
AGAAATTCTTGTAACAGGCAATCTTTGCCCTGCAGCTTGC
TATCAGACTGGCTGAAACCTTCTCAGAGTTGCACCATAGC
TCTTTTCACCTCCTTCCTTCCTCTTCTCACTTCACAGGGG
TCAGACCTGCATTGCGGCCTGGTGACGTTCTATACCTACT
TCTATTCCTTTTTCCCTGTTCTTTCACAGGCATTAGCCTC
AGTAAATCTCTTGCACTTCTAACTATATTTTGACATTTTC
TTCCAAGACAGCTCAAACTGACATGCCAACTATGAGACTT
CCCAGTTTATGCATTTCCATGACTTGAGGAAGTAGATTTC
CTTGTTTATTTTTTTAACTTTTTTCTTTTTTTAAAAAATA
ATCAAAGTTATATGTGAACAAAGCTTAAAAAGTAAAATAG
TTCTACAAGATTTGTTATTTAAAAAAAAACAGCATCCTCC
TGGCCCTCTCTTACCATTTTCTTTCTCATAACAGCCAATC
CTTTCCCCTTGTTTACCTAATTAATTTGGCTTTTGTCTTC
CTATCTCCAATTAACATGGTTATAATGTTACCACTTAATT
TTTCAGACATTATCTATTCCACTGTATAAGAGGATTTAGC
TGTCTTTCTTTCCCCTACTCCTACCACACGCATGCACACT
TACCATAGTTCTTATACTCCCCAAAGTCTTTAATCATACT
TTGACTAGGTCAACATCCAATGTTTATATTGTGATAACTA
AGTGATTGCTATTCAGAGCTAACCTAGGTAGTAAGCTATG
ATTACATTTCCTTTCATGCAAAATGAAATTAATCATGGTG
TGTGTGTGTGTGTGTGTGTGTGTGTGTGTGTGTGTGTGTG
TGTATCTTCTTAGTTTTTTAAATGTACTTATTCAAGCCCC
AGTACCTAAATACCCTCTCAAGATGTTCAGGCACATCAAA
TATTCCATTAATTTCATCTTCATGAAGAAGTCTCTCTCAT
GGAGCCTCCTGACTTGTCCCTGATAGAACTCACTGACTTC
CATTTTTGGTGTCCAGGTGTTTCTCTGGTTCTCCTTACAT
CATTCTAGGATTCCAAGAATTTCTATTAGAATATGTTCTG
ACAAGAGTACATGTCAGAACTCCTGTTTCCTATAATTTGT
GTCTTTTTTTTTGGCTTATTCCCTCATTATGTTGGAAAAC
ATTTACAAATAAATATTTAAGAAAGGGTGCATAGGAGGTA
ACATGTTTTGAAACCATACATATCTGACAATGTTCTTATG
CTATCCTTCCATTTTATTTATAATTTTGTAGAATATAGAA
GTTTAGGTTGGAAATAATTTTCCTGCAGAATTTTAAAAGC
ATAGCTTTATTGCTTTGTAGCTTGTATTATTGCTGCTTAG
AAGTCTACAGCCAATCTGATTCAATTTACTGATCAACTAT
TATGCACCAGATTGTTCTATATCCAATATAGCTGATTGCT
GACCTTCTTGCTGCCCCTAGTATTCTAAAAGGTCATGAGA
AGTGTCTTAGTGTAGTCCTCTCTTTACTAATTATACTAAG
CATTCAGAGTGTCCTTTCAATCTGTAAAATCTGTTGTTCA
GATATAGGAAGTTTTCTTAGATTTTTTTGTGGTCGTTGAT
GATTTCTTCTCTAATTTCTTTTTATTTCCTTTGATGATTT
CTTTCCTTTTTCTTGCTGAAACTCCTTTTATTTGTATATT
GGACCTTCTGTGTTCCCTTATTTTTGCCCCTATTTTCTAT
ATCTTCATCTTCATCATTGTTCAGCTTTCTGGGAAATGTC
TTCACTTATGTCTTTCAGTCCTTCTATTGACATTTTAATT
TATCTCATTTTTTATTTTGAAAATCTTTTTTTGTTCTATA
AGTGTCCCTTTTTATCTTGTTCTTGTCTCACTGTTGAAAT
ATTTTCTCCTGTCTCAGGCATAAGTTAAGAGAAGAGGCAG
CTCTGGGGAGATTGGTGTTAACAGTTTGTGAATGTTATTC
TAAACCTTAAACCTCCCAACTATCATGTTCTTTTGGTGTC
TTAGTTCAAATGAGAGAAAGAGGTTGACTGGGATTGATTA
GTCCCTGTGGGTTAGGTGTTTATTATCCCTGGCCCAATCC
ATTATGGCCAAGGGCTCAGGCATACTACACAAATATGACT
TTCAGATATTTTCCATTGCTATCTGAGAGGATAATTCTCA
GAAAAGAGCATACTTGTCATGGAATAGAAAGATAACCCAA
AAAGTATGTTTTTCTAGTTTTTATTCCTAAACTTCAATAC
TTCTTTTTTTTTTTTTTTGAGACGGAGTCTTGTTCTGTCA
CCAAGGCTGGAGTGCAGTGGCGCGATCTCGGCTCACTGCA
AGCTCTGCTTCCCGGGTTCACACCATTCTCCTGCCTCAGC
CTCCCTAGTAGCTGGGACTACAGGCGCCTGCCACCACGCA
GGGCTAATTTTTTGTATTTTTAGTAGAGACGGGGTTTCAT
CATGTTAGCCAGGATGGTCTTGATCTCCTGACCTAGTGAT
CTGCCCGCCTTGGCCTCCCAAAGTGCTGGGATTACAGACG
TGAGCCACTGCACCCGTCCTGATACTTCTTATACTTGAAA
ATTTTCAGTATGTGTTAGATTCCAGAACTTAAAATTGTAT
ACAGGTGAAAAATACTCTGCATTTAAAATCAGTCTTTATG
GAACGAGTGGTTCTCAAGCTTTGGTTTACACAAGAATCAC
TTGGAGGAGATGCTTTTTTTGGTGCAAAATACATTTATTT
CCAATTAAAATTTTATTTAAAAATAAACATTATTTTGTAC
AAAAGCTTTAGGGTCACAGCAATACTGAGTAGACGATCCC
CTGTCCCCATGCATGCATAGCCTCCTTCATTATCAACATC
CAGAGGGATGCTTTTTAAAAATGTGATTTCTCAGGCCCTA
CTACAAGAGATTCGTATTCATTTGATGTGGGATGGAATCT
GGAAATTTGTTTTTTTTTTTTTAAATCCAGGTAGTATTAA
TGCCATATTAAGGACCACACTTTGAGAAACGGCTATAGAG
AAGGTCTTTTTAATGGCATGTTATAAAAGAATAATTTTTT
AAAAATCTGGTTTTATTTCAGGAGCCAAGAGTATACATGA
ATGCATTAAGACAGGTATTTAAAAGAAAGACTCAGGTATT
TAATAACCTGTTGGGGGATATTTTGCTTAACTCACTAGGT
TGGATGGCCAACAGAGCAAACTCATCTTGGCAATGGTTAT
GTAGTTCTTGCCAAAAGTTCTTAGTGAAAAATTCAAATTC
AGCATTCAGATCAATGAAGGCTTGGCAAAATATCATAATT
ATTATGGCCACCTTGTCACCTGCTGGGCTAATCAGTTTTC
CGGAAAAGAACTTTCTTATCTCTCAAAAAAGGGTCATATT
TTAAAATTATCCGTATTTCCAAATGGATCACTGTTATAAC
TATGACATTGAACTTAATCTTTTTAGGCAAATGCAAGACA
TACTATCATGTGACTAAGGAATGGATTCATGGAGGAAAAA
ATTTAAAAACTTAATCCATTGTTGACTTAGTTTTCAGAAT
GATTTAACATTCAATTTCCTTCTTAGTTAAAAAAATTGTA
AAGACAGATCAGTAGAATATTTTCTTCTTGTTCTGCATTC
AGATTCCTTTATGTATATATATGTTATTTATATATATTAT
TTATATATGTTTTTTATATATATAATTATTCTTTTAAGAA
ATTGTAACTTGGATTTGGCTTTTTTTTTTTTTTCGAGGAA
ACACTTCAAAGTACTTACCACTATTTGGGGTAGTTTAACC
ATTGTTTTGACTTTAACCATGCTTGGCCTTTATTATAACA
AACAAAAATATAGTTAATTTGAACTAATTAGCAAATTACA
TTAATGAAGGATATGTATGTTAGTAGCGATTTCATTTAGA
TTATGTACAAGAATACAAAATAAAAAGACCAGAAAACTGG
GCGCGGTGACTCATGCCTGTAATCCCAGCACTTTGGGAGG
CAGATCACCTGAGGTGAGGAGTTCAAGACCAGCCTGGTCA
ACATGGAGAAACCCCCATCTCTACTAAAAATACAAAAATT
AGCCAGGCGCAGTGGCAGGCACCTGTAATCCCAGCTACTG
GGGAGGCTGAGGCAAGAGAATTGCTTGAACCTGAGAGGCA
GAGGTTGTGGTAAGCCAAGATTTTGCACTGCTACACTCCA
GCCTGGGTGACAGAGCGAAACTCTGTCTCAGAACAAAAAA
CAACAACAAAATCCAGAAATAATTATCTAATTATATGGCA
AAAAGTATGGTGTCATGATCTCGGCTCCCTACAACCTCCA
CCTCCTGGATTCAAGCAGTTCTCCTGCCTTAGCCTCCCAA
GTAACTGGGCTTACAGGCACCTGCCACCATGCCTGGCTAA
TTTTTGTATTTTTGGTAGACACGGGGTTTCACCATGTTGG
CCAGGCTGGTCTCGAACTCCTGACCTCAAGTGATCCACCT
GCCTCGGCCTCCCAAAGTGCTGGGATTATAGATATGAGCC
ACTGCACCCAGCCGAGCCCAGTATACTATCTTGGTAAACT
GATTTTATGTTCTAGTTTCAAGTAGCAAGTCTATTATGTG
TCTGTATCTCATCCTGAAACCTCTCACTAAGGCTTCAATT
TTTTATTATCCTCAATAATCTAATTACATTTTTATTTGGA
TATCCTGTTGTGTTTCAATCATCTCTCATAAGGAATTTCT
AATTCCCATATTTTTGTGACTAGCACCGTTATTTTGGTCT
CCTATGCCTGTAACATTAGAACTAACTCCTTCTTATCCTC
TACTTAATCCTTTGTCTATTTTGTCACTGTGTATATTAAT
TATGAGTCTTTTGGCTTCAAGTGACCGAATTTGAAACTCC
AGCTACCTTAAGGAAAAAAAAAGGGGTTTATTGGAAGGAT
CCTGGGTACCTCATATAATTTAAAAAGAAAAACAAAAGAG
AGAGAGAGAGCTGCAGGAAACTAGAGCAGCTCTATGCACC
TCAGGAACTGGAACCAGCAAAGTGGTGCCACCAAAATGCA
CTCTTTCTGTTTCTACCTGGATGATAGCTATACTTTCTGG
GTCTTTTCCACAAGGCTGGGATTCTAGTAGTAGACTTAGG
TCACATCCATTCAGCAGCATCTGCATTTAAAAACTCAGTT
TGGCCTCTAGTTTAAATTCAGCCAGTCTCAGGGGGCATTC
TTAGTGGTCCAACTTGGGTCATGTGCCTATTCTTTAGAAT
AATCACTATGGGTAGATGGATGCTGTACTAGGTAATTGGC
CCAGCCTGGATCATGTGCTGCCCCTGGGGCGTGTGTATGT
GTAAAAGAGAGAGAGGGAGACAGAGAGACAGAAGACAGAG
CCAGAGAGAAAGAATAGGATTGGCAGTTGCATTCGTTCAT
GTCCTCTAACAAGCAGATGCCAAACAGGATTAAATGTATA
AGGATTTTATTAGATATATTTAGACATATACAACCTATAT
ATCTGTGTGAAAGGATATATATATAGGGAGGGTGCTGGAA
ATGGCTGGGAAGCCATCAGACCTTGATGCAATCTGACTCT
AAGTGAGGGTAAAAGAGAGAATAGTTTGGGTCTAGATTGC
TAGGCAGTCTATAGAGGGTTCTGCAAGATTATCAGGTAGT
TCCTGAGGCAAAGTTGCTGAAAGGGAGTCTCTTGTCTTCC
TGGAATGGAGCTCTCTTGGTGTCCCTATCACACTCAGTTA
CTGGTGGCAGCAACCTGTATGAGATGTGGCCTCAGTGCAA
ACATGGAGATGGATTTCCAGGTGCAGCAGCTGAGGCCCTT
ACTCAAGTGTGCTCTTTGTGGTAGGAGTTCTACCAAGGGC
ATTCTCATGGCTGTACCTCAGTCCCCTCCATAATCATATG
GCTGGAGTGGGAGAGGGGCAACTTTTGGAAAATAAAGGAT
ATATTTTTCTGGTCAGATAAGATAATGTCCAGTACACTAA
GTATTGTCAAAATTCTTTTAACATGCCTCTCCACCTAACT
CTTCCTTTCCATGCTTACAGCTGCTCCCATTGTCCATGCT
TTCACCATCTGATTCTTGGACTACTGTGGCATCTTCTAAT
TAGTTCCTGCCTTTATTCTCTACTTTCTTGAACTAATCCT
ATACTCCGTCTTATAATTTACTGCCCAGAATGTCACTTTG
AACATATCACTTTCTTGCTAAAATCCTTACAAGATTCTGG
GGGTCCTCAGTCTGACATTCAGCAATAGTAATATGACTCT
TACAATTCCTCAGTTCTACTTCTTTACTCTTGAAAATCTC
CTTATCTTTCAAGTACATCATGTTCATTTCCATCTCAAGC
TTGTCTTAGAATCATTGACTCTTAGGCAGAAAATCTCTAT
ATGAGCATTAATTTCTCTCCACTTTAGCTTCTTGGACCTT
TGGGAGATTAGAGGTGAATCACTGAAAATTAAAGCTAAAG
TATAAATGAGGAGGAGTGAGGCGAGAGAAACCTAAGATAC
GGGCCCTATGACAAAACTAGCATGTGGTCCTTAGGATTTT
GAGAGCAGGAGACTGGGATAAAATGAAACCTGCTGGAAAG
TTGGACTGTGGGAGAGAGAGGGTTGGGGAGACTGGTACAG
GTTCCAGGATGGGTCTTTGGCAAGAAGAAAGCCTACCTGG
GAAACCATTGGTTTCAACTATCTCAAGTGCTTCTACCAAC
ACAGAGTGGAAAAACCCCAAAAAACAAACAAACATAAAAA
ATGCCAAGTAAGGAGGAGGGGAAAGGGCTGGCAGCTTCCC
AAATCTGCCATCCACCTAATGCTTTTGTTGAGTCGCCTGT
TAGCACAATTCTCTTCCAGTAGACCTTGCATGTAGGCTAT
GATTACAATCTGGTTTAATGTGGTAAAAAAAAAAAAAACA
ATTATTATGCACACTAAACCAAGAGAGACTATTCATGACA
GTGATAATCTCGGCACTGGGGCTTATAACAAGCACAGATC
TCTTCCTGTACAGCTACCACCCACTGGTTTTGGCTCTAAC
CATCGTGACTATACTGAATAAGCCTGATCTCTTTTCATCT
GGCAGACATTCAAATATTTGAAAACAATTATCATGGAGTC
CCTGAGTCATTTCTTTTTCAGACTAAACATTATCAGCTTT
TTAGCCTTTTTCACATAGAATATAATTAGAAATATCTTGC
CATTGAATTCACTCCAGGTATTTTTTTTTTTTTATCAGAG
CAGGGAAGACTGGGATTGCTGCTTTCTTTTTGATAGATAA
TAGGTATCTAAAATTGCAGTCTAAAACCACATTAATAATT
TTAGTAGGCACCCCATATATATACAAATTGAACTTACTCT
CAATTAAAACCCCAGGTCCATTCTACCTGTGCTGCTTCTG
GTCTAGGTTTTCCCTATTCTACTTTCATTCATTTATTGAA
GGGCTTTATTGATTATTAATTAAATACATTTTCACTAATG
AGGGATCACTGTGGGCTTGGCACTGGGAATAGGGGAAGAT
TTAGCACTGCTGGGATCCTCTCCCATTGCTGTGACCCAGG
GGAGCTAGAGATGGTAGGAATCCCAGGTCAGGACTAAGGC
TGAGGTAAGCCAGGAACCTAGGGTGCAACACTTAAGGAGG
CACTCACTGTCGGATTGGTGCAAGCGCAGCACAAATAGTG
TACTATTCTGGACGGAGTTCTTATCCAATCCCCTCTCTGA
TTTATTGTTTAGAATAAGCTGAGAGCATAGCTCAGGTGGG
TCAGTCGCAGGTTTTAGACATTTTAACTACAAACCAAAGT
TTTACAGTTTATATTCTGCATTTATATTCATTATAGAATA
CATTCATACTCTGCACAAAGGCCCATACAAGCATATACCA
TTATTTAATATACAATGAGGAAAATCATAGTTGTTATGTG
GTATGTCAGGGTGAGGGAATTCAGAATATAAGACTGGGGC
TTTTCCTGGAGCCTCCCTGAGAGCACTGTAAGGAGGGATA
GGAGAAGTATACATAGAAATCCAAATTTTGCCCCCAGTTT
GTAAGGTGTTTATGCTCAGGGTCCTCCTGTGGTTTTTGGA
GCCTTGATGTCATTGTCCAAATTTTTTAAAAAAAAACTAT
GACCGGGCTCCAGATTCTCCCATCTGCAGAGATATAGCTC
AGCACATTAAATAACTTCCCACTGACCAGCACCAATAGAA
AAGCCCTACATAGAAAATTTGGAGAAAATAAAGAACTTCA
TCTGTTATTATATAACTAAGCCTCAGACATAAAAGGAGGC
TAAATCAAAAGGGAATGGCCCCTAAGAGAGAACAGTAAAA
TCCTTTCCAGGAAAACAGAGAATGAGAGCACAGACCAAGG
TGGGTTGAATACACACTTCCTCCCTCAGACAGGCTTGCCC
TGTCTAGCTCAAACCAATTCTATTTAAGGAATTCCTCATT
TAAGCCTCCTCAGTGAAAGGGAACCAGGAAGATGAATGAA
ACAGAGTTACTAACTTAGGGCTCAGTTTAGGGCCCATTCA
ATTATGAAGAGACACTCTAAATATAATAAACATAAACGCA
AATATCATGAGAGTTCTTACCTCTGACGGAAGGTAGGCTT
GGGAGGCATCACAGAGGAGGAGAGAAGCCATTCGAACCTT
TATTTTCAGAATGTATTTTTAATGTCAAAACAAAAATTAG
TATTTTCCAATTGAGACTCCTCTATACCCAGCATATTCCC
AAGAGGCAAACTTTCATAAGTTTCTGTTTTTAGTTCTTGC
GATTATCGCCATATGCTAAATAATATAATTCTTTCAGCTG
GGCACGGTGGCTCACGTCTGTAATCCTAGCACTTTGGGAG
GCCGAGGCAGGCGGATCACCTGAGGTCAGGAGTTTGAGAC
CAGCCTGACCAACATGGTGAAAACATGTCTCTACTAAGAA
CACAAAAATTAGCTGGGTGTGGTGTCGTGTGCCTGTAATC
CCAGCTACCCAGGAGGCTGAGGCAGGAGAATCTCTGGAAC
CTGGGATGCAGAGGCTGCAGTGAGCCAAGATCGTACCACT
GCACTCCAGCCTGGGTGACAGAACAAGACTCTGTCTCAGA
AAAAAAAAAAAAAAAGAAAAGAAAAGAATATAATTCTGGC
TGGATGTGGTGGCTCATCCCTGTAATCCCAGCACTTTGGG
AGGCAAAAGTGGGTGGATTGAGACCATCTTGGCCAACATG
GTGAAACCCCATGTGAGGGATACAAATAATTCTAAGTCAT
TCTAATTTGGATGACTTAGTGGATTGTGTTATCAATAACT
TAGGTGGTGAATAAAGGAAGAGGAATAATTTTTTTAAAAA
AAGAGAATGTAGTGAGTTTAAGAAGTAGGTTGAGCATAAT
AGGTGGAAATTACCAGTAGGCAACTGAAAGTAATAGTCTG
ATATTTAAAAGGTTTAGAAATGGATCCCAGTGGAAATTTT
ATGCAAACATTACAAAGGACAATGTAGTTGTTACATTTTA
GATTGAGAGTTTGAAATTTAGTAGCCTCTTGAACAATGGT
GAATTCAGTTGGATTAATATTTAACAATATAGACATAAAC
TCAATCAAGTGTATTTTGGTTGGGTGAGGAGTGTGGGTGG
GGAAGAAAACAAACATGGCTTAGCATCTAGCACAGGAGTA
CATTTCCCCTCTGTAAATTCATAATAATCAGATGCAGTGA
ACAGAAACTAGTAGAAGTAGCAGGTACCCTAACTGCTTTA
TCTAATATTTTCTATATTATCTTTTCTACTGAAAGCTAAG
CAAGGTTGGGTGTGGTGGCTCACACCTGTAATCCCAGCAC
TTTGGGAGGCCGAGGCAGGTGGATCACTTGAGGTCAAGAG
TTTGAGACCAGCCTGGCCAATATTGTGAAGCCCCCACCTC
TACTAAAAATACAAAATTAGCAGAGTGCATGCCTGTAATC
CCAGCCGCTTGGGAGGCTGAGACAGAAGAATCGCTTGAAT
CTGGGAGGTGGAGGTTGCAGTGAGCTGGGATCATGCCACT
GCACTCCAGCCTGGGCAACAGAGTGAGACTCTGTCTCAAA
CAAACAAACAAACAAAACTAAGCTAAATATTTATGCATGG
AGTTTTAGGAGACAAACTGGATTACTTAAGTACTTATTAG
CAAGTATTTATTTAATCAGGTTTTTTAGTATTTTAAAAAT
TCAGTATCTTCATGAAATGAAAACTTTACCATAACAATTG
AAACATCAATTGTGCTTGGAGTCTCACAATTTACTTCCAG
TCCTTAACGTATCACTTACAATTCAAAATTGTATTCTTAC
AAGTCATTCTATAATTGATTTTGTAGTCTATCTTTCTGAA
TCCTTAAAAAATGTTCCATAATTCCTTTAGTTAATTGCTC
CATGTTAAAATAGAAAACACTAATAAACTTTCTGTCAGAT
TATGGCATGTTATACCACGTTAAACTAAGTTTTTACCCTT
TCCTTCATAACAGTAAGTAAATACTTAAGCAAAGAGAAAT
TCTGTATTAGGAAGCGATGATTAGGAAGATGATAATGAGA
AATACTATTTTACATAAAGAGTTTTCAATAATCCATTTTT
AGCTTCTCTTTATCACAATCATCAATGGCTATTTTATCTG
ATTTTTGTGTAGATGTATGCATCAGACTTTAAGAACTACA
ATTATAAAGGATACATGACACCAAGCCTGTTACAGTTTAT
TCATTTAACAAAAATTTATTGAGCACCTACTTTTATACAA
AGAATAATGTTTGACAGCATTGTATTTGAAGAGTGTAAGC
AATAAAAGCTCTTAGTGACCTTCATAGACTCTCTGCTCTG
ATCAAGCCCATTATTTTACCTCCTTTTTCTAACTGATGCC
CTAATCATCTCTTTTCCAGATTATCCTAAATTGTCTTTCT
GCTTTGACTCACCTTCCTCTATTCCACACATCATTACCCT
GTCCAAATTTGCAATTATATAAACCAAGAAGATTTGAATA
ATGTTTTTGCAGCAGAAGACCATTTTCTCATCTAACTCAG
ATTATCAATTTATTTTAGGTGTAAAACTCTATTTCTTTCC
CGTATATGTATATTCTTTAGGGCCTCTAAAAGTTGCTTCT
GCTTTCTACATGATAGGCAGCTGCATTTACTGGTGGGTGA
CATATTTATGTCATGTAAAAGGTTTGTGGCACACTTTTTG
ACCTCTGAGTGAAAGTCATTATATAAATGCCACTTGTCAT
TATCATGGAAACACTCAGCTGTGAAAAAAGGTTTTAAATA
TAGTCAAGTACTCCTACCTAGAACAAAATAATAACTTCTT
TGTTGTGAATAAGAACACTTACAGTAGCCTGTATCCTACT
AAGCATGTACTTGTTGATCATTTTGTGTTAAATTGGTCTA
TATGTTTAAAAGTTCTGTTCACTCCTACGAGCTGACAGGC
CAGTATCGTGCTGTGTTATTATTCTTTTGAAAAACCTCTG
TGTACTGCTCTATGCAGCTAGCCAATAGTGATAACTTCGG
TGAGCAATAAGAAAATTAAAGCAGATTATACAGGAAGAAT
ATCATATTTACAGAGGAAAAGGAAGTGTAGTTGGCCCTTC
TGTCTGAATGAAACGCTTAGAAGATACAATGGAAGGAAAG
CACAGGATAATAAATTAGTGTCCATGCTATTTGCTCACTT
CTTTCTTTTCTTTGCTAGAGCTTGTGTTACTTCTAAAGCT
TTAGGTGGCAGGAAAAAAACTACCATTTGATCTAAGTGAA
CAAAAATAATTCTAGAATATTTCATGTTAGTTTTTCCCTG
TTATAACCGTGCTATCTATAGTAGGGTAAATGACAACTCT
TGAGGAAAATATTTGCTGGAGGAAATGGAAGAGAAAACAA
AATTATTCTGATTTCTGGTTATTTTTTTCCATCTCCATTT
TTAACTACCTCCACGCAGCATGATGGATATATTTCTTACA
GTGTCAGGTCATTAGATAGAATTGCCAAACATGGGAAATT
GCTGCTATTCTTTTCCCACTATAGACATTACAGTTTATCT
CACCAAGTGCTCATTAAATAATCTTTCTTAGTTCCTGCCT
GAACACTACCATGCCATTTCTGTAGCTCTAAGTCTATGCT
GTTTGATATGGCAGACGATAGCCACATGTGGCTTTTTAAA
CTATAAACTGAATAAAATTAAATAAAACTAAAAATTCAAT
TCCTCAGTTGCACTCCCTACATTTCAAGTGCTCAGTAGTC
ACAGGTGGCTACGGGCCACTCTACTGGACAGCACAAATAC
AGAGTGTTTTAATAGTTGCAGACAATTCTTTTGGATAGCT
CTGCTGTAAGGGAACTGCAGGGAAGTATGATGAAAGGCAA
GTGCTTGCAAAAGAGTTAGAAGGTAGACATGAGGTGGATG
TCTAGACAGTACAGTACCTTTGTAGTTACCATTTAACCCA
TTTATGCCTGAGGTTGCAATTTTTAGAATTTTTGCAATCA
GCCCTTGGTGATGACCTTGAGCAGCAGGATATAAACAACT
CCCGCATGCTTAGCGTTCCAATAATGGAACACTAGGCATA
AGTTAAGTTCTTTCTGTCCAACAACCTCCTTCTAGGAACT
ATCTTCCTTCTTCCCCAGTTCATCCATATGAGTCTCATGG
GGGCTGCTGTATTCTTCCATGACCCTGCCATTATGGCCAC
AGAAGTTTTGTTCAGGGACGTGCACTTGACTCAGGCTAGG
GCTAATTTTTGTACTTGGCCTCCTGATTGGTATGAAACAG
AGTATTTCATTTAAGTTGAGCCAATGATACTTTATGGGGA
CTTTATGAACCTGAGGCCCAGAAAGTTGGCAGAAACTATG
AGCTGTAAAGCTCGACATCTTTCAAGCGTCATGTTTTCTG
CAAGAGGGACAAAGTTAGCCTGTGGTGAGCAAGTAAAATG
AAGCTAACATGCACAGAAGTAGAGAGAAGAGGTAGAAGGT
ATGGTGATAGCACTGGGGTTTCCAAATCTAGCTGATTCTG
AGGCCAAGGTTCATTTCTGTACTTATATCTTTATAACTAA
CTTTCCACTTTCCTTAAGCTAATTCAAATTGAGTTGCTCT
CATTTGTAACCAAAAAAAGTATTAACTAATGTACAATTAA
TTGAAGACAGAGTAGCTTGTTGGAATGTATGGATTTAGAG
AGGCAAGTATAATTCAAATTTGTAATGTAACAAATATAAA
GAAAAGCCAATTACATCAACAAAGCTCTGATAATTATATT
TATTTTAAACAAACTAATTTATAATTGCAAAAAGACAATA
TTATTTTATAAAGACAATTTGCCATATTTTGTTTAACTTC
ATGAGTGCTAGAAAAAAAGACAATCAGAATAACTAATAGT
GTAACTTTTCATGGCACTGTGATTCATGAAGAAAAATAAA
TATTAATGGTTTTGACTTGGTTTTTCACCAGGTTCGTATA
ATCCAGCCACCTCTTTTCAGATAATTATAACTGGTAACAA
AGCTTAAAGTTTAAAAGTGTTGGCTGGGAACATTGTCTCA
GGTCGGGCACAGTGGCTCATGCCTGTAATCCCAGCACCTT
GGGAGGCCGAGGCAGGAGGATCGCTCAAGCCCAGAAGTTT
GAGACCAGCCTTGGTAACAAAGTGAGACCTTGCCTCTCCA
AAAAATAAAAAATAAAAAAGCTAGCCAGGTGTGGTGGTGC
ATACCTGTGGTCCCAGCTACGCAGGAGGTTCAGGTGGGAG
GATTGCTTGAGCTTAGGAGGTCGAGGCTGCAGTGAGTCAT
GTTCACGCCACTGCACTCCAGCGTGGATGACAAGAGAGAG
ACCCTGTCTGAAAAAAAAGTATCCTTTACTCAAATGCTCA
AAATCCCTGAATAATTTAAGATCTACTAAATTTGCCAAAA
TACATATTTTTTGTATAGATACTTGTTAAATCCCCACTTC
TATATATGCAACTATATAATTGCTAGGTAGTATTTTTTTT
ATTCTTCCAGTGGTTTAGTCTTTTTCAGTTGAACAGCTTA
AATTAAATAAAGGAAAGGTCCAATTTTAAACATGAGTTGT
TCCTTAAAAGTACATTGGGAATTTTTGTAACTTGGAACAT
ACTTTCCCATCAAGATGATATTGCTATCAATAGTGGTTAT
TTTGTGTGGTACATGAAAACTACTTAACTAATGTAGGTGT
AATTACTCTTCACTTCCCTTTTGAGTTGTTCTTCCCACAT
GATTCATCTTCCGTGCTCAATTTTCCCACTGATGTTTCAG
CCACATCACTAGGTAATAAGCTTAGTGGTCCTCCTGGAAA
TAAAACTATAATTCAAAATAATATCTCTATGAAAAACTAA
TTGGAAACTCAAAATACCAAAAACATTTCCATTTTATAAC
ATAAGAAAGGCAATTAGTTTGACTAACTCCCATCGCCCAA
GCTGGAGTGCACTAGTGCAATCACTGTTCACTGCAGCCTT
GACTTCTCACTCAGGTTATCCTGCCACCTCAGCCTCCTGA
GTAGCTGGGACTATAGGCATGTGCCACCATACCCGGCTAA
TTTTTTGTATTTTTAGTAGAGACAGGGTTTCACCATGTTG
CCCAGGCTGGTCTTGAACTCCTGGGCTCAAGTCTGCCTCC
GCCTCCCGAAGTGCTGGGGTTATAGGCATGAGCCATTATG
CCCAGCTTGACTTCTTTTATTCTACTTTTCCTAACTGAAC
TCCTAACTATCTCCACATCACATGATGGTAATTGCTTGAA
TTATGTGTTTGGAAACCGTTTTGCAAATAACTTATTATAA
AGAAGAACGAAGAATGAAAGATGAAGAATCTCTTGTGCAT
TCCCTAGTACATAAAGGTATACAGACTAAAGACAGTTTTG
GAAGTGTAAGGTCAAGATTAGGAACAATTTTTGTTATTAA
GCAGGATGTGTAATTAAAATGTAAAACATTTAAATTATAA
ATAATTTACACTCCCTAAAATTATCAAACCCATAACATAC
TTTAGAAATAAGAATATGTTAAGCCACTAAGTTAAAAACT
GATTCCAAGTGGCTGCTGAGCAAACTCAGCATCTATATGA
AATCTTAGGTAAGGAAATCCATATATTTTCCAACATCAGT
CTCAGAAATTTTCCAGCTAGTATTTGGAAAACATAGTTTC
TTTTTTTTTTATAAGGCAATGTTGGTAGGGAGAATTCTGC
ATTCTAATCCACAGGGAAATGTCATCAATACCCAGTGGCC
TTGGCCTAAACTCCCGTATTCGACAAGTTTGAAATTCAAG
TTCACCACACATACACAAATAAGTCTCCTGGACAAATAGT
AGCGATGTTACTCTAGGTTATGGAAACTCACATAATCTGG
TTTTTTACTTAGTAACTGTGTAATTGATGAGGAAAGGATG
ATTAAATTTTTCGGGCTTTCAATGTGAAATTCTTTAAAAG
TTTGAACAATTGGATTACTCAGAACTAGCCAGAAACCACA
AACTCAGAACTGTGGTGTCAAGTTCAGATCAATGTCTTGG
AGTTCAAGACTGTTTTAAGGGAGGCTGCCTGGGGAAAATG
TTATTAAACATTTTACCTGAATCCTCTAGATGTCCATCAT
AAACTCTCTCATGGGGCTTTCCTAAAGTATAGGCATTTTA
ATGTTTTCTGAGTAAAACAGTATTTTGTTTGATCCTTCAA
TAACAATTCTTGCTTGTAGCCAGTTTTCAGCACAGTGCCG
GCTCCACAGATACTCACTGAACTAACGAAAATGGTCAATG
ATGAATGTCTATTGAGCATAAACTGCGACTGAGGGAGAGG
TTATATAAAAGCAATGGAAGACAGTTTCTGCTCTAGATTT
ACAGTCCAACCTCACTTACATAAGTGTAAAATATTTTCTT
CTTTGTTTCAGTCTCTAATATAGCTATTTTGCTCTAGGAA
TTAGCATTTCTTCCACAAGGGAGAATCACTGAACTCCGTA
TTTCTCAATGTTGTTTATGCCGTTGATTGTCCAGGTCCTC
AAATTACTAAATGAAGTTGAGAGTTGGGTAAATGGTTGAG
CGGTTCAAGTATCTTAAGTAAAACTAAGTGGCTAATTGTG
CTCAGGGTTGGCCTGGGACTGTTCACAATGGTCACAGGTT
TACAAATTTTAAAAACCTGCATGTGACATGCTTTCCAGGT
CCTTTGTCAAAACGTCTGTCTAACCCCTACTTTTGTGTGG
CTTCAAATGTGCGTTAGCAATGTGTAGACAAATTCCAACT
CTTAGTTCCAAGAGGTAAGCCAAGCTCTGTGTGGCAGCAA
GGCTTATCAAGAGCGAGGCTAAGGGGTGAAGTGAGTGCGT
GCAGGTGAGTGTGTGTGTGTTTGTGTGTGAGAGAGACCAC
TGCTGTGCTCAGGATTCCTCTTCCGTGCTCAATTTTCCCA
CTGATGTTTCAGCCACATCACTCGGTAATAAGCTTAGTGG
TCCTCCTGGAAATAAAACTATAATTCAAAATAATATCTCT
ATGAAAAACTAATTGGAAACTCAAAATACCAAAAACATTT
CCATTTTATAACATAAGAAAGGCAATTAGTTTGACTAACT
CCCATCGCCCAAGCTGGAGTGCACTAGTGCAATCACTGTT
CACTGCAGCCTTGACTTCTCACTCAGGTTATCCTGCCACC
TCATCCTCCTGAGTAGCTGGGACTATAGGCATGTGCCACC
ATGCCTGGCTAATTTGTTTGTATTTTTGGTAGAGACAGGG
TTTCACCATGTTGCCCAGACTGGTCTCGAACTCCTGGGCT
CAAGTCTGCCTCCGCCTCCCGAAGTGCTGGGGTTATAGGC
ATGAGCCATTATGCCCAGCTTGACTTCTTTTATTCTACTT
TTCCTAACTGAACTCCTAACTATCTCCACATCACATGATG
GTAATTGCTTGAATTATGTGTTTGGAAACCGTTTTGCAAA
TAACTTATTATAAAGAAGAACGAAGAATGAAAGATGAAGA
ATCTCTTGTGCATTCCCTAGTACATAAAGGTATACAGACT
AAAGACAGTTTTGGAAGTGTAAGGTCAAGATTAGGAACAA
TTTTTGTTATTAAGCAGGATGTGTAATTAAAATGTAAAAC
ATTTAAATTATAAATAATTTACACTCCCTAAAATTATCAA
ACCCATAACATACTTTAGAAATAAGAATATGTTAAGCCAC
TAAGTTAAAAACTGATTCCAAGTGGCTGCTGAGCAAACTC
AGCATCTATATGAAATCTTAGGTAAGGAAATCCATATATT
TTCCAACATCAGTCTCAGAAATTTTCCAGCTAGTATTTGG
AAAACATAGTTTCTTTTTTTTTTATAAGGCAATGTTGGTA
GGGAGAATTCTGCATTCTAATCCACAGGGAAATGTCATCA
ATACCCAGTGGCCTTGGCCTAAACTCCCGTATTCGACAAG
TTTGAAATTCAAGTTCACCACACATACACAAATAAGTCTC
CTGGACAAATAGTAGCGATGTTACTCTAGGTTATGGAAAC
TCACATAATCTGGTTTTTTACTTAGTAACTGTGTAATTGA
TGAGGAAAGGATGATTAAATTTTTCGGGCTTTCAATGTGA
AATTCTTTAAAAGTTTGAACAATTGGATTACTCAGAACTA
GCCAGAAACCACAAACTCAGAACTGTGGTGTCAAGTTCAG
ATCAATGTCTTGGAGTTCAAGACTGTTTTAAGGGAGGCTG
CCTGGGGAAAATGTTATTAAACATTTTACCTGAATCCTCT
AGATGTCCATCATAAACTCTCTCATGGGGCTTTCCTAAAG
TATAGGCATTTTAATGTTTTCTGAGTAAAACAGTATTTTG
TTTGATCCTTCAATAACAATTCTTGCTTGTAGCCAGTTTT
CAGCACAGTGCCGGCTCCACAGATACTCACTGAACTAACG
AAAATGGTCAATGATGAATGTCTATTGAGCATAAACTGCG
ACTGAGGGAGAGGTTATATAAAAGCAATGGAAGACAGTTT
CTGCTCTAGATTTACAGTCCAACCTCACTTACATAAGTGT
AAAATATTTTCTTCTTTGTTTCAGTCTCTAATATAGCTAT
TTTGCTCTAGGAATTAGCATTTCTTCCACAAGGGAGAATC
ACTGAACTCCGTATTTCTCAATGTTGTTTATGCCGTTGAT
TGTCCAGGTCCTCAAATTACTAAATGAAGTTGAGAGTTGG
GTAAATGGTTGAGCGGTTCAAGTATCTTAAGTAAAAACTA
AGTGGCTAATTGTGCTCAGGGTTGGCCTGGGACTGTTCAC
AATGGTCACAGGTTTACAAATTTTTAAAAACCTGCATGTG
ACATGCTTTCCAGGTCCTTTGTCAAAACGTCTGTCTAACC
CCTACTTTTGTGTGGCTTCAAATGTGCGTTAGCAATGTGT
AGACAAATTCCAACTCTTAGTTCCAAGAGGTAAGCCAAGC
TCTGTGTGGCAGCAAGGCTTATCAAGAGCGAGGCTAAGGG
GTGAAGTGAGTGCGTGCAGGTGAGTGTGTGTGTGTTTGTG
TGTGAGAGAGACCACTGCTGTGCTCAGGATTCCTCTCTCC
TTTTTGCTTTTTGCCAACTAGCTGTTTCTCCACTTCACAG
CGGAGATCTGAGACGAGTATGTGGCTGATTCGGGCAAAAC
AAAACAAAATAAAACCAAACGAAACCAAAACAGACTTTCC
TATTACCAAATCTGAGAGTCAGTGGGTGGGAATCCTTTAC
AACCACGGAGACCTGTCCATGGTCCTGACCACATCATTCG
CCACTCGCCTCCTTCATGGACTTCGTCTGCTGCAAGTACC
GGACCGGAGGGCGCCCGGCGCCAGGAAGCTTGGGCCCGAG
CCCCCACACGAGCTCGGCGCGCCTCGGGCGGGTCTCGGGC
GCGGGCCCGTGGCTCTCCGGGCCGGGCACCTGTTTTGAAT
CCAGGCGCGAGGCGCGGTGGGGGCGGTGGGGGGGGGTAGG
GTAGGGTGGGGGCGGGGTGGCGTCACGTGCCGGCGGCGGC
AGCGGCGGCGGCCCGGAAGGTTCCATTTCTTCCGCGGCCC
GCACTTGCGGCGCTCGGGGCCCCTCCCTCGCCCGCCCGCG
GCGCCCTCGCGGCCGCGCAGCCGGGCGACTCCGGGCCGGG
CCCCGCCCCTCTCGCTGGCGGACTCGGCGCGTCCTCCGCC
CGCCCTCGCGCCTGCTGCCCCCGCCATCCAGTTGGTGCGG
TCCGTGGCGAGCACATCATGGCGATTGAAGGTAAGTGGAG
GCTGACAGCGGGGAGCGAGGACCGGGACCGCCCAGCTGGC
TGGGGGCTCGGAGGTGCGCCGGCAGGCCGAGGCGCTGACG
GGGCCGCCTCCTGAGGGCTGGAGCCGGCTGAGGACGCGCG
GGGGTCCTGGCCGCGTCTCGGGAGGCTGGTGGGCGGAGCG
GCGCTGCTGGGACACCGGGCTCGACTGGCTCGCTCGCCCC
GGCCTTCGCGGTTTTACCGGCCTCCCGGCGGCCGCACGCG
GGGCAGAGCGGGCTGGCGGGCAGGTACAGCGTCCGGGCCG
CCGCCTCCTGCTGGCCGCGCGGAGTGGAGGTCGGGGTGAG
GCCCTGCAGACCCCGCGGGACGGGCTGGGAGGAGCGAGGG
GCCACTGGGGGCTCAGGCTGCATCTTTTCTTTCCCCCGCC
GCGGCAAACCATCCTTCCGCAATACCCGCCTTCCTGCCAA
ACTGAGAGTCCAGTTTTTTGTCCCATTCCCAACCCTTCCC
TGTCCCCGATCGGGCTGATGCTGGGTTACACTGTCCATTC
CCCTTCTGTTTGCCGTTGTAGGGGGTCCAGCAAATTTGGG
GTTATGTTAATTTCCTCCTCAAAACACTCAAAACTGTGTT
TCTCCATGAAAAGAAGTAAATAACGTCTTTACAACAAGCA
CACATTCTTAGAATCCTGCAAATATCATTCTATGAAGTGT
TATAATGCCAACAAGGCTCATATTTCGAAAAACAGCTTAA
TAAAAATTAGTTCCTAGATAAGGTAGTTGATACTAAAGTG
TGTTTTTCTCTTTCTCCAGAAACATGTAACTGAACCAAGT
GTCTATATTTTGCCTTGTTTTTAAGGAAGATATTGTGAAA
ATTAATTTCACACGTCTAGGATATTTATGTGAAAGATTAC
ATCTTCCAGGCCCTGTCTCTTAGATTAACTCAAACAGTGA
AAGTAATTTGTAAATTTTTCCTGTGTGTGTATATTCATCT
GTACAGCTGTGCAAGGTACCTATATCATTATTTCTCTACA
TTGAAAGTGCGTTCCCAAGTAAAACTTTTTAAAGCGTTTC
CCTTCTAAGTGATCAATCACTGGTAGTATGCATCTCTGGG
GACTTCTTTTTGTCGGATCATGTGGACTCCAAAATAGAGT
TAGCTGTGTGTTTACATTTCTCTTATTTATTTAAGAGAGG
GAGTACCTATTGTATGCAAGACACATTCAGACAGTTGCAA
ATGTCTACTTGAGTTAAAATGGTGGGGAATAAGTTCTACC
TATAATCTATGATGTTCCTGTTACCTGGAGCAGTACTTCC
AACGTTTGTTTCCCTCACTGCCCTTTTACCAAAGGTTAAA
AATCAAGAAACCAAACCCACTGATTTATGTTGTGTACTTT
ATTTTCCCAACTAGTTTGTGGTAGAGTTTCTTGTGAAGCC
GTGAAAGTAGAAAGGTTTAGGCAGAACATGAGGAAAATCT
TCAGGCAGATGCCATTCAGATATGATGCTGTAACTTGTAA
TTTCTTAAAATCTTTTCAGTTTTTTCCTTTTTTTCTTAGT
TCTTCCATTCTTTCTACTGGCAGTTAAGTGTTACTGATTC
ATTTTCCATGTCACCTGATGGCTTTTTGCTCTGCCTACTA
CTTAACATGTTTAAAGAATAAGATTTTTTAAACCCTCGCA
TTCTAGAGATTCTTCTTTGAGATACTCTCATAAATATTTT
CATACTGAAGCATTTGCTTAAGGTTTCGTAATACAAAGAT
CAGGAATTATATCTTTTCTAGTTTGGCAAAGAAACTGTAA
TTAATATTAGCACTTCAGATAAAGATAGCAGTTCGAATTA
GCCGAACTGTGCTCCTTATCACATAGTAAAATAGATTCTT
TATGCACACCCTTCCTAGGCTGTGTTATGAAGTAGAATGA
GTTTTGCATGAGACTCTGTACTAAGGACATCTTAAAAATT
TAGGGGTCCAAAAGGACATCTCATCTTTTCAATGAAGTGT
TTCTTAAAACATTCAATTTCTTTATCCACCTATTAATTCA
ATAGGCCTTTTTTTTTTTGTACAGTAGCTGTATACAATGT
TCATTGCTAGATTCCATGGGGCCAAAAAGATAAATAAGAC
TATAACCCTTCCCTCAAAGAGTTCATGTTCTATTCGGAGA
GACAGATAATTTTAAACATGCAATTACAGTGTAGTGTGAA
TGCTAAGAGATGGATCATCTTTCCTTTGTATAAAAACATT
CAATGATGATGGGTCTAACACTGTTTTTTGGCAGTAATTC
TTACATTCATAAGGTCTTTGTATTTGGCCGAATATCTGCC
ATTCAGTAACGTCTGTCTACCCATCCTAGTTTTGTTTTCT
GTAGCAATAAATTAAAAGCCCACTATTGTCTCTCTCTATG
ATATCCCTTCTGCCATTTGAAAACAGCTCTAGAGTGTTTT
CTAGATAAAATATCGTAGTTGTGTGTTTTAAAATTTGGAA
CATAGTAGTGGGCCATTTCATTCCAGTTATACTGTTGAAT
AGCATACATTAAAACTGTTATACCACTCCTTCACTTATGT
GTAATCCTATTAATATGGCTTAACATTAGAATAGGTTTTT
TTGGAGCTTCGTGTTGGCACAGAGCGAGGCTGTTATCAAC
TAAAACCACAGTCTCTTAGCTTCATACTACTCTTCAAGGC
ATGTTACAAACTTAGCTGACGGGCCGCCTCCTGAGGGCTG
GAGCCGGCTGAGGACGCGCGGGGTCCTGGCCGCGTCTCGG
GAGGCTGGTGGGCGGAGCGGCGCTGCTGGGACACCGGGCT
CGACTGGCTCGCTCGCCCCGGCCTTCGCGGTTTTACCGGC
CTCCCGGCGGCCGCACGCGGGGCAGAGCGGGCTGGCGGGC
AGGTACAGCGTCCGGGCCGCCGCCTCCTGCTGGCCGCGCG
GAGTGGAGGTCGGGGTGAGGCCCTGCAGACCCGCGGACGG
GCTGGGAGGAGCGAGGGGCCACTGGGGCTCAGGCTGCATC
TTTTCTTTCCCCGCCGCGGCAAACCATCCTTCCGCAATAC
CCGCCTTCCTGCCAAACTGAGAGTCCAGTTTTTGTCCCAT
TCCCAACCCTTCCCTGTCCCCGATCGGGCTGATGCTGGGT
TACACTGTCCATTCCCTTCTGTTTGCCGTTGTAGGGGTCC
AGCAAATTTGGGGTAGCCAAAACTGTGTTTCTCCGGAAGT
AAATAACGTCTTTACAACAAGCACACATTCTTAGCCTGCA
AATATCATTCCGAAGTGATAATGCCAACAAGGCTCACCAG
CACCTAGATGGTAGTCAGTGTGTGCTCTTTCTCCAGAAAC
ATGTAACTGACCAAGTGTCGCCTGAAGGAAGATATTGTGA
TTAACACACGTCTAGGATATTTATGTGAAAGATTACATCT
TCCAGCCCTGTCTCTAGATTAACTCAAACAGTGAAAGTAA
TTTGTAAATTTTTCCTGTGTGTATATTCATCTGTCCTGTG
CAAACTATATCATTATTTCTCCATTGAAAGTGCTTCCCAA
GTAAAATAAAGCGTTTCCTTCTAAGTGATCAATCACTGGT
AGTATGCATCTCTGGGGACTTCTTTTGTCGGATCATGTGG
ACTCCAAATAAGTTAGCTGTGTTTACATTTCCATTTATTT
AAGAGAGCCTTGTATGCAAGACACATTCAGACAGTTGCAA
ATGTTCACTTGAGTTAAAATGGTGGGAATAAGTTCTATAT
AATCTATGATGTTCCTGTTACAGTACTTCCAACGTTTGTT
TCTCCTGCCCACTAAGTATTAATCAAGAACCAAACTGATT
TATGTTGTGCTTTTTTTCCCAACTAGTTTGTGGTAGAGTT
TCTTGTACACGTCTAAAGTAGAAAGGTTTAGGCAGAACAT
TAAAAATCTTCAGGCAGATGCCATTCAGATAGATGCTGTA
ATTGTAATTTCTTAAAATCTTTTCAGTTTCCTTTTTTCTT
AGTTCTTATTCTTTCACTGGCAGTTAAGTGTTACTGATTC
ATTTTCCATGTCACCTGATGGCTTTTTTGCTCTGCTCTAC
TACTTAACATGTTTAAAGAATAAGATTTTTAAACCCTGCA
TTCTAGAGATTCTTCTTTGAGATACTCTCATAAATATTTT
TTATCTGAAGCATTTGCTTAAGGTTTAGAATACAAAGATC
AGGAATTATATCTTTCTCTAGTTTGAGCTGTAATTAATAT
TAGCACTTCAGATAAAATAGTAATTAGCTAACTGTGCTCT
TATCACATAGTAAAATAGATTCTTTATGCACACCCTTCCT
AGCTGTGTTAAGAAGCAGAATGAGTTTTGCATGAGACTCT
GTACTAAGGACATCTTAAAAATTTAGGGGAGGACATCTCA
TCTTTTCAATGATGTTCTTAAAACATTCAATTTCTTTATC
CACCTATTAATTCAATAGGCCTTTTTTTTTTGTACATGCT
GTATACAATGTTCATTGCATTCCATGGGGCCAGATAAATA
AGACTATAACCCTTCCCTCAAAGAGTTCATGTTCTATTGA
GATACAGATAATTTTAAACATGAGTTGTTCCTTAAAAGTA
CATTGGGAATTTTTGTAACTTGGAACATACTTTCCCATCA
AGATGATATTGCTATCAATAGTGGTTATTTTGTGTGGTAC
ATGAAAACTACTTAACTAATGTAGGTGTAATTACTCTTCA
CTTCCCTTTTGAGTTGTTCTTCCCACATGATTCATCTTCC
GTGCTCAATTTTCCCACTGATGTTTCAGCCACATCACTAG
GTAATAAGCTTAGTGGTCCTCCTGGAAATAAAACTATAAT
TCAAAATAATATCTCTATGAAAAACTAATTGGAAACTCAA
AATACCAAAAACATTTCCATTTTATAACATAAGAAAGGCA
ATTAGTTTGACTAACTCCCATCGCCCAAGCTGGAGTGCAC
TAGTGCAATCACTGTTCACTGCAGCCTTGACTTCTCACTC
AGGTTATCCTGCCACCTCAGCCTCCTGAGTAGCTGGGACT
ATAGGCATGTGCCACCATACCCGGCTAATTTTTTGTATTT
TTAGTAGAGACAGGGTTTCACCATGTTGCCCAGGCTGGTC
TTGAACTCCTGGGCTCAAGTCTGCCTCCGCCTCCCGAAGT
GCTGGGGTTATAGGCATGAGCCATTATGCCCAGCTTGACT
TCTTTTATTCTACTTTTCCTAACTGAACTCCTAACTATCT
CCACATCACATGATGGTAATTGCTTGAATTATGTGTTTGG
AAACCGTTTTGCAAATAACTTATTATAAAGAAGAACGAAG
AATGAAAGATGAAGAATCTCTTGTGCATTCCCTAGTACAT
AAAGGTATACAGACTAAAGACAGTTTTGGAAGTGTAAGGT
CAAGATTAGGAACAATTTTTGTTATTAAGCAGGATGTGTA
ATTAAAATGTAAAACATTTAAATTATAAATAATTTACACT
CCTAAAATTATCAAACCCATAACATACTTTAGAAATAAGA
ATATGTTAAGCCACTAAGTTAAAAACTGATTCCAAGTGGC
TGCTGAGCAAACTCAGCATCTATATGAAATCTTAGGTAAG
GAAATCCATATATTTTCCAACATCAGTCTCAGAAATTTTC
CAGCTAGTATTTGGAAAACATAGTTTCTTTTTTTTTTATA
AGGCAATGTTGGTAGGGAGAATTCTGCATTCTAATCCACA
GGGAAATGTCATCAATACCCAGTGGCCTTGGCCTAAACTC
CCGTATTCGACAAGTTTGAAATTCAAGTTCACCACACATA
CACAAATAAGTCTCCTGGACAAATAGTAGCGATGTTACTC
TAGGTTATGGAAACTCACATAATCTGGTTTTTTACTTAGT
AACTGTGTAATTGATGAGGAAAGGATGATTAAATTTTTCG
GGCTTTCAATGTGAAATTCTTTAAAAGTTTGAACAATTGG
ATTACTCAGAACTAGCCAGAAACCACAAACTCAGAACTGT
GGTGTCAAGTTCAGATCAATGTCTTGGAGTTCAAGACTGT
TTTAAGGAGGCTGCCTGTGTAAAATTTTATTAAACATTTT
ACCTGCATCCTCTAGATGTCCATCATATACTCTCTCATGG
GGCTTTCCTAAAGTATAGTGATTTGAATGTTTTCTGAGTA
TAACATTATTTTGTTTGATCCTTCAATAACAATTCTTGCT
TGTAGCCAGTTTTCAGCACAGTGCCGGCTCCACAGATACT
CACTGAACTAACGAAAATGGTCAATGATGAATGTCTATTG
AGCATCGTGTTGGCACAGAGTAGGCTTATCAACTAAAACC
ACAGTCTCTTAGCTTCATACTACTCTTCAAGGCATGTTAC
AAACTTAGCTAACCAATGTTTTGAACTGAACAAGTCATTA
TATCTGTTACATACATTAGCTATGGCCTAGTGTTTTAGCA
GTCTAGACTTTTGTATAAGGATTGTTTTATTTTCTTTCTG
TGTAAACCTGTTTTATAACACAAAATTATTTCTACTAAGT
AATCATTCATTTCCTCCCTTTATCAGATGTGTAACTACTA
ATAAAAAGAGACAAATATAAGATGATAGAGTTATCATATG
AGCTAACATAATTCCAGTCAGCTGTAAAGAAGTTAGTATA
TTAGGTAAAGTTAAATTTTAAAATGCATTTGAAATATTGA
GAATAGTTACACATCCTTACTGTTGGCCCAGTGATCTGGC
AATACCAGTTAATCATTGTTGTAGCCTCATTATGAAGTGA
TGTATTGCTATCCAGCATATTAATTCTTCTAGTGTTGGCC
TCTGTTAATCTGATAGTGTTGACTCTTTTTTTGTTGTATT
TGAAATTTCCTCCTCTCCTGTTACATGTTTCTAGCTTGTC
TTAATCCACCTGACCTAATGTTCTAGTGGCTTCCATTCTT
GACCCTGTTGCCATTGTCTGCTTTTATACATGTTTTCAAG
AGATTGAACAATTTAGTAATCACTTATTTACAATTTTTTT
TTTCCTGTCCGACTGTAAATTTCTAAGGTTAATGTCTTAT
TCATTTTTAAATTGGTTTTGTATAGTACCTGAATACAGTT
GTCCTTAACTTGGGGAGATTGTTCCAGGTCCCCTGAGATA
CTAAATTTAAGAACAAGTTCTTATATAAGATGGCATAGAG
TTTGCATATAACTTATGCAATCCTCCCATATTTACAGTCC
AACCTCACTTACATAAGTGTAAAATATTTTCTTCTTTGTT
TCAGTCTCTAATATAGCTATTTTGCTCTAGGAATTAGCAT
TTCTTCCACAAGGGAGAATCACTGAACTCCGTATTTCTCA
ATGTTGTTTATGCCGTTGATTGTCCAGGTCCTCAAATTAC
TAAATGAAGTTGAGAGTTGGGTAAATGGTTGAGCGGTTCA
AGTATCTTAAGTAAAAACTAAGTGGCTAATTGTGCTCAGG
GTTGGCCTGGGACTGTTCACAATGGTCACAGGTTTACAAA
TTTTAAAACCTGCATGTGACATGCTTTCCAGGTCCTTTGT
CAAAACGTCTGTCTAACCCCTACTTTTGTGTGGCTTCAAA
TGTGCGTTAGCAATGTGTAGACAAATTCCAACTCTTAGTT
CCAAGAGGTAAGCCAAGCTCTGTGTGGCAGCAAGGCTTAT
CAAGAGCGAGGCTAAGGGGTGAAGTGAGTGCGTGCAGGTG
AGTGTGTGTGTGTTTGTGTGTGAGAGAGACCACTGCTGTG
CTCAGGATTCCTCTCTCCTTTTTGCTTTTTGCCAACTAGC
TGTTTCTCCACTTCACAGCGGAGATCTGAGACGAGTATGT
GGCTGATTCGGGCAAAACAAAACAAAATAAAACCAAACGA
AACCAAAACAGACTTTCCTATTACCAAATCTGAGAGTCAG
TGGGTGGGAATCCTTTACAACCACGGAGACCTGTCCATGG
TCCTGACCACATCATTCGCCACTCGCCTCCTTCATGGACT
TCGTCTGCTGCAAGTACCGGACCGGAGGGCGCCCGGCGCC
AGGAAGCTTGGGCCCGAGCCCCCACACGAGCTCGGCGCGC
CTCGGGCGGGTCTCGGGCGCGGGCCCGTGGCTCTCCGGGC
CGGGCACCTGTTTTGAATCCAGGCGCGAGGCGCGGTGGGG
GCGGTGGGGTGGGGTAGGGTAGGGTGGGGGCGGGGTGGCG
TCACGTGCCGGCGGCGGCAGCGGCGGCGGCCCCGGGAAGG
TTCCATTTCTTCCGCGGCCCGCACTTGCGGCGCTCGGGGC
CCCTCCCTCGCCCCGCCCGCGGCGCCCCTCGCGGCCGCGC
AGCCGGGCGACTCCGGGCCGGGCCCCGCCCCTCTCGCTGG
CGGACTCGGCGCGTCCTCCGCCCGCCCTCGCGCCTGCTGC
CCCCGCCATCCAGTTGGTGCGGTCCGTGGCGAGCACATCA
TGGCGATTGAAGGTAAGTGGAGGCTGACAGCGGGGAGCGA
GGACCGGGACCGCCCAGCTGGCTGGGGGCTCGGAGGTGCG
CCGGCAGGCCGAGGCGCTGACGGGGCCGCCTCCTGAGGGC
TGGAGCCGGCTGAGGACGCGCGGGGGTCCTGGCCGCGTCT
CGGGAGGCTGGTGGGCGGAGCGGCGCTGCTGGGACACCGG
GCTCGACTGGCTCGCTCGCCCCGGCCTTCGCGGTTTTACC
GGCCTCCCGGCGGCCGCACGCGGGGCAGAGCGGGCTGGCG
GGCAGGTACAGCGTCCGGGCCGCCGCCTCCTGCTGGCCGC
GCGGAGTGGAGGTCGGGGTGAGGCCCTGCAGACCCCGCGG
GACGGGCTGGGAGGAGCGAGGGGCCACTGGGGGCTCAGGC
TGCATCTTTTCTTTCCCCCGCCGCGGCAAACCATCCTTCC
GCAATACCCGCCTTCCTGCCAAACTGAGAGTCCAGTTTTT
TGTCCCATTCCCAACCCTTCCCTGTCCCCGATCGGGCTGA
TGCTGGGTTACACTGTCCATTCCCCTTCTGTTTGCCGTTG
TAGGGGGTCCAGCAAATTTGGGGTTATGTTAATTTCCTCC
TCAAAACACTCAAAACTGTGTTTCTCCATGAAAAGAAGTA
AATAACGTCTTTACAACAAGCACACATTCTTAGAATCCTG
CAAATATCATTCTATGAAGTGTTATAATGCCAACAAGGCT
CATATTTCGAAAAACAGCTTAATAAAAATTAGTTCCTAGA
TAAGGTAGTTGATACTAAAGTGTGTTTTTCTCTTTCTCCA
GAAACATGTAACTGAACCAAGTGTCTATATTTTGCCTTGT
TTTTAAGGAAGATATTGTGAAAATTAATTTCACACGTCTA
GGATATTTATGTGAAAGATTACATCTTCCAGGCCCTGTCT
CTTAGATTAACTCAAACAGTGAAAGTAATTTGTAAATTTT
TCCTGTGTGTGTATATTCATCTGTACAGCTGTGCAAGGTA
CCTATATCATTATTTCTCTACATTGAAAGTGCGTTCCCAA
GTAAAACTTTTTAAAGCGTTTCCCTTCTAAGTGATCAATC
ACTGGTAGTATGCATCTCTGGGGACTTCTTTTTGTCGGAT
CATGTGGACTCCAAAATAGAGTTAGCTGTGTGTTTACATT
TCTCTTATTTATTTAAGAGAGGGAGTACCTATTGTATGCA
AGACACATTCAGACAGTTGCAAATGTCTACTTGAGTTAAA
ATGGTGGGGAATAAGTTCTACCTATAATCTATGATGTTCC
TGTTACCTGGAGCAGTACTTCCAACGTTTGTTTCCCTCAC
TGCCCTTTTACCAAAGGTTAAAAATCAAGAAACCAAACCC
ACTGATTTATGTTGTGTACTTTATTTTCCCAACTAGTTTG
TGGTAGAGTTTCTTGTGAAGCCGTGAAAGTAGAAAGGTTT
AGGCAGAACATGAGGAAAATCTTCAGGCAGATGCCATTCA
GATATGATGCTGTAACTTGTAATTTCTTAAAATCTTTTCA
GTTTTTTCCTTTTTTTCTTAGTTCTTCCTTTCTTTCTACT
GGCAGTTAAGTGTTACTGATTCATTTTCCATGTCACCTGA
TGGCATTTTGCTCTGCCTACTACTTAACATGTTTAAAGAA
TAAGATTTTTTAAATCCTCGCATTCTAGAGATTCTTCTTT
GAGATACTCTCATAAATATTTTCATACTGAAGCATTTGCT
TAAGGTTTCGTAATACAAAGATCAGGAATTATATCTTTTC
TAGTTTGGCAAAGAAACTGTAATTAATATTAGCACTTCAG
ATAAAGATAGCAGTTCGAATTAGCCGAACTGTGCTCCTTA
TCACATAGTAAAATAGATTCTTTATGCACACCCTTCCTAG
GCTGTGTTATGAAGTAGAATGAGTTTTGCATGAGACTCTG
TACTAAGGACATCTTAAAAATTTAGGGGTCCAAAAGGACA
TCTCATCTTTTCAATGAAGTGTTTCTTAAAACATTCAATT
TCTTTATCCACCTATTAATTCAATAGGCCTTTTTTTTTTT
GTACAGTAGCTGTATACAATGTTCATTGCTAGATTCCATG
GGGCCAAAAAGATAAATAAGACTATAACCCTTCCCTCAAA
GAGTTCATGTTCTATTCGGAGAGACAGATAATTTTAAACA
TGCAATTACAGTGTAGTGTGAATGCTAAGAGATGGATCAT
CTTTCCTTTGTATAAAAACATTCAATGATGATGGGTCTAA
CACTGTTTTTTGGCAGTAATTCTTACATTCATAAGGTCTT
TGTATTTGGCCGAATATCTGCCATTCAGTAACGTCTGTCT
ACCCATCCTAGTTTTGTTTTCTGTAGCAATAAATTAAAAG
CCCACTATTGTCTCTCTCTATGATATCCCTTCTGCCATTT
GAAAACAGCTCTAGAGTGTTTTCTAGATAAAATATCGTAG
TTGTGTGTTTTAAAATTTGGAACATAGTAGTGGGCCATTT
CATTCCAGTTATACTGTTGAATAGCATACATTAAAACTGT
TATACCACTCCTTCACTTATGTGTAATCCTATTAATATGG
CTTAACATTAGAATAGGTTTTTTTGGAGCTTCGTGTTGGC
ACAGAGCGAGGCTGTTATCAACTAAAACCACAGTCTCTTT
TAGCTTGACTACTCTCAAGGCATGTGCCTACAACCCCTTA
CTTAGCTAACCAATGTTTTGAACTGAACAAGTCATTTATA
TCTGTTAAGCATACTCTTATTAGCTATGGCCTAGTGTTTT
AGCCCTTGAGTCTAGACTTTTAAGTACTAAGGATTGTTTT
TATTTTCTTCTCTGTGTAAACCTGTTTTATAACACAAAAT
TATTTCTACTAAGTAATCATTCATTTCCTCCCTTTATCAG
ATGTGTAACTACTAATCAAAAAAAGAGACAAATATAAGAT
GATAGAGTTATCATATTGAGCTAACATAATTCCAGTCAGC
TGTAAAGAAGTTAGGCTATATTAGGTAAAGTTAGAATTTT
TAAAAGGCATTTTGAAATATTGAGAATAGTTACACATCCT
TACTGTTGGCCCAGTGATCTGGCAATACCAGGTTGGGAAT
CATTGTTGTAGCCTAGCCTATGAAGTGATGTAATTGCTAT
CCAGCATATTAATTCTTCTAGTGTTGGCCTCTGTTAATCT
GATAGTGTTGACTCTTTTTTGTTGTATTTGAAATTTCCTC
CTCTCTTGATTACATGTTTCTCAGTCTTGTCTTAATCCAC
CTGACCTAATGTTCTAGTGGCTTCCATTCTTGACCCTGTT
GCCATTGTCTGCTTTATACACATTGCCGTAATTGCACGCA
TTGAACAATTTAGTAATCACTTATTTACAATTTTTTTTTT
CCTGTCCGACTGTAAATTTCTAGAGGTTAATGTCTTATTC
ATTTTTGTACCCCTTAGGTTTTGTATAGTACCTGAATACA
GTTGTCCCTTGGTAACCGTGGGGGAGATTGGTTCCAGGTC
CCCTGGAGATACTAAAATTTAAGAATGCTCAAGTTCTTTA
TATCATATGGCATAATGTTTGCATATAACTTATGCACATC
CTCCCATATTTAGATCATCTCCAGTCTACTTGTAATACCT
ACTGTAATGTAAATGCTATGTAAATAGTTCTTTAGGGAAT
AATGACAAGAAAAAAAGTCTGTACATATTCAGTACACATA
CAACCATTGTAGGCCTAACGTTTTCCATGCATGGTTAGTT
AAGTCCATAGATGCTGAACCTGTGGATATGGGGGGGCAAT
TGTATTTTGTATGAACTCAAGCCGAGTTTCTATGCATTGT
TTCGTGGAATTCTGAACATCGTCATCATAAATTATGCCAT
TGTCCAGAAGCGTATTTCTAACAGAATTTTCCTGACTTAT
ATTTCCAAATAGTAGCTAGATACTTTCACATGGATGTCCT
CGGCAATCCAAAATGTTAACCTTAGGATATTTAGAATGTC
CCGAAGTTGTCATCACAGCCACCAAATCCAGCCTCCATGC
AAATTTACCGCTCCCCCTCGCTCTGTGCAGATTTACTATC
CGAGAGGCATTTTTAAGTAACCAGGAATCTGAGTTAAAAA
CCTGGACACCAACCTTGTATTACAGTTCACCTCCCACATC
CTGTTGATAACTAAGTCCTGCCAAGTCTACAATTCAAATC
AATTTGTGCTGCTTGATGTCTTCACTTTAGTTTATGCCCT
TATCGCTCATTAAGAGACTTGCATTAATTTCCTAAGTAGT
CTCATTTCCAGTGTTGTTTCCTTCCAATTCATTTTCCAAA
TTAGTGCTAGTTATCTTCATATTATAAAATGCAAATCTGA
GTTTCTTAAAACCTCAAGATAAGGCTGGTCCTTAATAATC
TAACTTCCTTCCTTCATCCAGTCCACATTTTTCTTTCTCT
TCCATAAGAATATCAGAAGACTCTGCAAACTGTTTTGCCA
AAGTAAAAAATAAACACTTGTTACGTTGCTGTATTAACTT
TACTTAACTTCCTGGGTAACATTTTTTAAAAATGTAGAAT
AAGGTTAAACTAGTGAGAATCTATGTGTGTGTATATATGT
GTGTGTGTGTGTGTGTGTGTGTGTGTGTGTGTATAGTGCA
TTTGCTTTTATTAATAATGTACCTTATAGTTTGCTACATA
CATATATTGTATTTTTAAAATAATGAGAAGAATACTGAGA
TGTTCTTTAAGGTTTCTTTTGGCTCTAAGATTTCTAAGGC
AAAATTTAGACTTTCAAAAGCCATTTGAAATATTCAGTTA
AAATACCCAATAGATTTACTTTTGAATAATTTACAGTTTA
TTCAAGGTTACTTTTCTAACTGACTACACAAAATTAGAAA
CACTTAGAAACACAAAATTAGAGACACAGTGGTATTTTAT
TTTTTGTTGTTTTAAGGTTGTATTAGAATGCAGCAGTGCA
CTTTGGCAGGCCGAGGCGGGCAGATCAGTTGAAGTCAGGA
GTTTGAGACCAGCCTGGCCAACATGGTGAAACTTTGTCTC
TACTAAAAATACAAAACTTAGCTGGGTGTAGTGGCACACA
CCTGTAGTCCCAGCTGCTGGGGAGGCTGAGGCAGGAGAAT
CACCTAAACCCGGGAGACTGAGGTTGCAGTAAGCCAAGAT
TGTGCCACTGCACTCCAGCTTGGGCAACAGAGTGAGATTC
CATCTCAAAAAATAAAAAAATAAAAAAAAAAAGAGAATGC
AGCAGTGCATGCCAGTGGGGAAAGCAGAGAGAACCATATA
CTGGCTTAATTTATACAATTTGTTATTTGTTGAGTAATAC
TATTTGCATTATCAGTTTATTTGAAAATATTATGTTTGCA
CATAGTATATGTGTGGTAGTATAATAGATTGTTTTCATGA
ATTTTATTTCCATTTAGCTGACTTTATTCTTTTCCTCTGA
ATCCTAGTCAATTACTACCTAATATGAAAGTGCTTATATA
TGAATAATGTAAGAATGAACAAACTACTATATATAAAACA
TTTCACGCTTTTGAGTAAAATGATTATATGCATATTTTGT
ATGTATATATAGTAATAGCTAAATTGGAACCTATCAAATT
AGAACCCTTGATTTGCCATTTTTTTAGAAGGGGGAAATAG
TGACAACTCAGGAAGCTGTTATTAGGAGTTTATGAACAAA
TTTCTAAGAGCCACACATATATTCAGAACAATTTCTTATT
TTCACGTTTTTAGGACTATGTTAGAATTGGTATTCAATAT
ATTATTTTGAGTCATCATGAGATAGAAGTTTTAATGAATA
TTAAATTATCTTCAGTATTCTGAACTTAATGCAGTAATGC
ATATTAGTAGCTTTAAAAAATGATCTGGTGCAGAAGTAAA
AGTTTTGTTCTCGGTTGACTAGAAAATTCACTTAAGTAGA
ATTTTTTGTGAGCACATACTTAAGGTTTTATTGTGTTACG
TTAATGAGCATCTAGCAGTCAAAAACATACTTGACTAAAC
GAATTGAATTAAAGAGTAGCTCAAAAGTTGGAAAAATGGA
TTAATTTGTGAACAGTAAATTTAATTTTATAAGATAAAAT
TTATACCTCTTAGAAAAGACTGTTGAATAAATTCATAAGA
ACTTATGTGGATCAAATGAGATACTGTATTTAGCATGCTT
TGTAAATTATAAAGTGCTCTAAGATACTGTTGTGAATATG
ATCTAGTTTATTTTATGTGATGCTGGAGGGGTAGTATGTG
TTTCAAAGTGTAGGCTGCTATTTAATAGAAATATCATAGA
TAAAATGAGTTTGTAAAAGTATAGAAAGGACTTGACTTTT
TCAGACTATTTTAATTCTACAGTTATTGCATAGCAACAGC
AAAAAGTAAAGGAATTCCAATTTGGGAGGATAACTCCCAG
AGGGTTGGAGGCCTGAAGGTTTTTTTTTTTTTTCTCTTTT
TTAAAGAAAAAATTCAAAAAAGAGGACAGGTTAAGAAGTA
TGAGAAAGTTAACATTTATTTTGGAATATTTACATGGGAG
AATGCTTGAAATTCAATGATAACTGTAGAAGAGAAGAAAA
CATCTCCAGAGCCTGAATTTCTTTGAATTTTGTATTCTAC
TTGGTGAAGAATGCAAAGGGAATTAACTTTTTTTGGGTGC
TTGCCATGGGCCGGGCAACATATATTCATTTTCTCAATCA
TGAATAGCACCGCTTCTCCCTCTCTTGTCTGCAGCAGACA
TCTGTTTTATTAAAGACATCTTTTTTTCTGCCAGTTGTGG
ACTTGGTTTCAGAATCCTTGGCAACACTACCCTCCACCCC
CACTCCAGCAGCTACTCCCAATCCATCAGAATTAGTATAC
AAGATGAAAGCTATTTTCTGTCCTGAGGTTATTATTATTT
TATAAATTACTTTAGCTATTATTTTTACTTACTCCAAAGA
TTAAGTAACAAGCATAGGTTTGCAAAGACAGTACTAGGTG
ATGCTGACTTTAGAATTGAAGTCTGACTCAATTCAGAAGC
AATGATCTTTATGTAACACTGTGTTTTAAATTGGTGACCA
AAATTGGTATTATTCCTTGAATGGTCTAATTAGGGACAAA
ACTAAAAGATGTCTAGAGGTTAGTGACAATGGTCTAAGTG
GATTAAGTTGGTTGGGGGAGTTGCATTAGTAGTTTCATGC
TTATGATGTACAGTGTAGGTGTTTGCATAAGGATTAGCTA
TAAAAGAGTTTATAAATGTATAGAAAGGACTTGACTTTTT
CAGACTATTTTAATTCTACAGTTATTGCATAGCAACAGCA
AAAAGTAAAGGAATTCCAATTTGGGAGGATAACTCCCAGA
GGGTTGGAGGCCTGAAGGTTTTTTTTTTTTTTCTCTTTTT
TAAAGAAAAAATTCAAAAAAGAGGACAGGTTAAGAAGTAT
GAGAAAGTTAACATTTATTTTGGAATATTTACATGGGAGA
ATGCTTGAAATTCAATGATAACTGTAGAAGAGAAGAAAAC
ATCTCCAGAGCCTGAATTTCTTTGAATTTTGTATTCTACT
TGGTGAAGAATGCAAAGGGAATTAACTTTTTTTGGGTGCT
TGCCATGGGCCGGGCAACATATATTCATTTTCTCAATCAT
GAATAGCACCGCTTCTCCCTCTCTTGTCTGCAGCAGACAT
CTGTTTTATTAAAGACATCTTTTTTTCTGCCAGTTGTGGA
CTTGGTTTCAGAATCCTTGGCAACACTACCCTCCACCCCC
ACTCCAGCAGCTACTCCCAATCCATCAGAATTAGTATACA
AGATGAAAGCTATTTTCTGTCCTGAGGTTATTATTATTTT
ATAAATTACTTTAGCTATTATTTTTACTTACTCCAAAGAT
TAAGTAACAAGCATAGGTTTGCAAAGACAGTACTAGGTGA
TGCTGACTTTAGAATTGAAGTCTGACTCAATTCAGAAGCA
ATGATCTTTATGTAACACTGTGTTTTAAATTGGTGACCAA
AATTGGTATTATTCCTTGAATGGTCTAATTAGGGACAAAA
CTAAAAGATGTCTAGAGGTTAGTGACAATGGTCTAAGTGG
ATTAAGTTGGTTGGGGGAGTTGCATTAGTAGTTTCATGCT
TATGATGTACAGTGTAGGTGTTTGCATAAGGATTAGCTAT
AAAAGAGTTTATAAATGTAAGTTAGGTGATCATTTAAAGG
CTCTGACTAATGCATGTGCTTTGGAGAAGAATCTTTAGAT
GAGATGGAACTTAAGACATTTCTAAAGTAGCCTTTCAGTG
TTTGACCAAGAAGAAATAAGCAGAACCTGTAAATTGTGGT
GATTTAGGCTAATGGTCAGAATAAACATGGTGGACAAAAT
ACAGTTGATTTTGAAAAGGACTCTTAGATCCATTTTAAAG
GAACTAAATTTTGGGGTTTAATTCCATTTTTGTGTACAGG
CATACCTCCTTGCGCTTCATTTTGTTGTAAATTCACAAAT
TTGCATTTTTACAAATTGAAGGTTTGTGGCAACTCTGTTG
AACGACTCTATTGGCACAATTTTTTCAACAGCATGTGCTC
ACCTTGTGTCTCTGTGTCACGTTTTGGTAATTCTTGTAAT
ATTTGAAACTTTCATTATTATTATATTTGTTATGGTGATC
TGTGATCAGTGATCTTTGATGCTACCATTGTAATTGTTTT
GGGCGCTACGAGCCATGCCAGTATAAGATGGCAAACTTAG
TTGATAAATGTTGTGTGTGTTCTGGTTGTTCCACCAATCA
GTTATTCCCTCAGTCTCTCTTCCTTTCCTTAGGCTTCCCT
ATTCCCTGAGACACAACAATTAATAACCCTACAAATGTTC
AATGAAAGGAAGAGTCACATGTCTCTCACTTTAAATCAAA
AGCTAGAAATGATTAATCCTAGTGCAGAAGGCATGTTAAA
AGCTGAGACTGGCCAAAAGCTAGGCCTTCTGTGCCAGTAG
GTGAAGTTGTGAATGCAAAGGAAAAGTTCTTGAAGGAAAT
TAACAGTGCTACGTGCTGTAGTGAACCTATGAGTGACAGG
AAGGCTTAACAGCCTTATTGCTGATATAGAGAAGTTTGAG
TGGTCTGGATGGCAGATCAAACCAGCCACAACATTCCCTA
AAGCTAAAGCCTAATCCAGAGTAAGTCCCTCACTCTCTTC
AATTCTGTGAATGCTGAGAGAAGTGAAGAAGCTGCAGAAG
AAAAGTTGGAAGCCAGCAAAGGTTAGTTCATAAGGTTTAG
AAAGAAGCTACCTCCATGACCTAAAAGGGTGAGGTGAAGC
AGCAAGTGCTGATGGAGAAGCTGTAGCAGGTTATCCATAA
GATCTAGCTGAGATCGTTGATGAAGGTGGCTACACTAAAC
AACAGATTTTCATTGTAGGTGAAACAGCCTATTAGAAGAG
GATGTCATCTGAAAGTTTCATAGCTAGAGAGGAGAAGTCA
ATGCCTGGCTGCAAAGCTCAAAAGGACAGGCTGACTCTCT
TGTTAGGGGCTGATGCATCTGGTGACTTTAAGTGGAAGCC
AGTGCCCATTGACGATTCTGAAAATCCTTGGGGTCTTAAG
GATGCTAAATGTGCTCTGTGTGTGCTCTACAAATGGAACA
ACAAAGCCTAAAATTTTGGGGTTTTAAATGACAGAACATC
TGTTTACAGCATGGTTTATTGAATATTTTGAGTCTGCTGT
TGAGGCCTACTGCTCAGAATAAAGATTCCTTTCAAAATGT
TACTGCTCATTGATAAGGCATCTGCTCACCCAGGAGCTCT
GATGGAGACGTACAAGGAGATGAAGGTTGTTTTCATGCCT
GCTAATACAACATTTATTCTGCAGCTCATGGATCAAGGAT
TAATTAAGACTTTCAAACTTTATTATTTAGGAAATATATT
GTGTAAGGCTATAGCTGCCATAGATAGTGATTCCTTTGAT
GGACCTGGCAAAGTAAATGGAAAACTTTCTGGAAAGGATT
AATCATTCTAGATGCCATTGCGAACATTTGTGATTCATTA
GAGGAGGCCAAAATATCAACATTAATAGGAGTTTGGGAGA
AGTTGATTCTAACTATCATGGATGACTTTGAGAGGCTCAA
GACTTAAGTGGGGAAGTCACTACAGATGAGGTGGAACTAG
CAAGAGAACTAGAATTAGAAGTGGAGCCTTAATATGTGAC
TAAGTTGCTGAAATCTCATGATAAAACTTGAACGGATGAG
GAGTTGCTTATATGGATGAACAAAGTGGTTTCTTGAGATG
AAATCTACTACTGGTGAAGCTGCTATGAACATTGTTGAAA
TGACAAAGGATTTAGAATATTATATACACTTAGTTGATAA
AGAAACTGTAGGGTTTGAGAGGATTGACTACAGTTTTTAA
AATTCTACTGTGGGTAAAATGCTATCAAACAGCATTGCAT
GCTACAGAGAAATCTTCCATGAGAGAAAGAATCCATCAGT
GTGGTAAACTTCATTGTCTAATTTTAAGAAGTTGCCACAG
CCACCCCAGCCTTCATCAACCATCATCCTGATGGGTTCAC
AATCATCAACATCAAGGCAAGACCCTTTGCCAGCAAAAAG
ATAGGACTTGCTGAAGGCTTAGACAATCATTAATAATTTT
TTTAGCAATAAATTATTTTTAAATTGAGATCGTACTTTTT
TTAAGACACAATGATATTGCACACTTAATAGACTACAGTC
TAGTGTAAACATAACTTTTGTATGCACTGGGAAACCAGAA
AGTTTATGTGACTTGTTTTATTGCAATATACACTTTATTG
CAGTGGTTGGGAGTCAAACCCATTGATATCTCTGAGGTAT
GCTTGTACCTGGATGTATTTCGATGGGGCTGCTATGTAAC
TACATATTTTCCTTCTGTAAAGATGTGTAAACATGTACAT
ATGTTGTAATGATCCTCTTGTGTATTTTTTTAAAATTCCA
GTTTCCAATTACACTCACACTTACGTGTATATTCATACAG
AAACACACATGCACACAATCACAGCACATGTGTGTGCCCA
CACACATCTATTTTCTCTTACACCCCTTATGCCAATTGTA
GAGGATTGTGCCAGTTTACGTTTTACTCCTACATGGGTTT
GCCTGAGGGAAAAGATGGTAACTTTGACTAAGCTTGTTAT
TTTCTGTTTCTCCTTTCCATGTTGCTGAGATGATTATTTC
AAAAGCAATGCTAGTATTATCTCCAAGTATAGTTTTTATG
CAGTTCTATTTAAATTACCTTAAAGGATTGGAAAACAATT
TCATAACTTTCATTTTTTTCATAAAAATGAGGAAAAATCA
ATATTTACTTTCCAAAATACATTAAACATAATGTTCTATT
TTTTTTTTCTGACAATTAACTAGTGACCTTGAGCAACTTT
AACTTTTGGGGTCTCCATTTATCTATAAAATTATGAACTA
GACAAATGTAGTTCTGAGTTCTAGTGTCTTCTGTTCTGTC
ATTCTAATGTGGTGTCCCAGTCTTCCTTTTCTTGAATTAA
ATTTGATGTGTGGAAAATTGTATTTATACAGGAGTTCATT
TTGGAGGTGATTATTTATTTTAGTGGAAGATTAATCTCTT
TCCAAAGATACTGGCTAAGTGACTGAGGAAGCATTCCCTC
TTGTGCATTACACTGTTAAAAGCAGTACACCACTTTTTGG
ATAACCATCACATCTAAGTCAAGGTATGTCTGCAGTGTCT
TTCTTGCCTCCTGCTTACAAATTTAACGTTTCTTTTGGAA
ACTTTTCAGATTTACTTTTCTTTTTTTTTTTTTTTTTTTT
TTGAGACGGACTCTTGCTCTGTCACCCAGGCTGGAGTGCA
GTGGCCCGATCTCGGCTCACTGCAAGCTCCGCCTCCCAGG
TTCACGCCATTCTCCTGTCTCAGCCTCTCCAAGTAGCTGG
GACTACAGGCGCCCGCCACCACGCCCGGCTAATTTTTTTT
TTTTGTATTTTTAGTAGAGACGGGGTTTCACTGTGGTCTC
GATCTCCTGACCTCGTGATCCGCCCGCCTCGGCCTCCCAA
AGTGCTGGGATTACAAGCGTGAGCCACCGCGCCCGGCCCA
GATTTACTTTTCAAGACAAAATAAGACATAAAATTTGTAC
AAAGTTCAACATAACTCTAACTGAAAAAGTATTTAAGCCT
TTGACTTCCAAACATATACATTAAAAAATTAACATTTAAC
CTAGAGAATGCATGTTTTTTTCCTTACACTCCTCCCAGTC
TTAGGAAGGATTGGGGATAAAAGGAACACTAGGCTGGGCG
TGGTGGCTCATGCCTGTAATCCCAGCACTTTGGGAGGCCA
AGGAAGGTGGATCATGAGGTCAAGAGATCGAGACCATCCT
GGGCAACATAGTGAAACCCTGTCTCTACTAAAAATATAAA
AATTAACTGGGCGTGGTGGTGTGTGCCTGTAATCCCAGCT
ACTTGGGAGGCTGAGGCAGGAGAATTGCTTGAACCCGGGA
GGCAGAGGTTGCAGTGAGCTGAGATTGCGCCACTGCACTC
CAGCCTGGCGACAGAGTGAGACTCTGTCTCAACAAAAAAA
ACCCACTCAATTTCAGTTTCTAATAATGTAATAAATTTAT
ATGACTTTTTTGTATTCTTTTTTATTTTTAAAACAGAGTT
TTCTTGAATTTTATTTTATTGTCTGGAATGTATCCTTAGT
AATCCTGTTCATTTTCATAAGAATAGTGATTGCTTTTGAG
TTCCACATGTACATCAGTGAAGTCTTATTTGTTGGTTAGA
ATTTGGGGGACAAATATCAAGAAAGGTCATGCATAGTCTT
ATTTGCTTGTTTGACTTTTGTGGGTACTTGGACAAATTTG
GCAGCTAATTGACTGTAAATTTGAAATATAGTGATTATTC
GAGTAACTTAAAAAATTTAAGAGGTTCTTTTGTATAATAT
AGATAAATTAAATGCTTTTAAAAGTGGGAACTGGCTTTCG
TTATCATTCTGCAGTTCTGATAAACGTCTTAGAATGTAGT
GGTTTTTGTTGTTACTGTACATACTAAGCCTTGTAAAAAT
AATGCTGTTACAGTTAAGATTAGGTGTATGTGGTAAAACC
TAATCAATTTATATTAAATACGGGGGAGAGTTTAGTTCTA
ATTACAGGCTTTAAAAAGTACAGCCTTTTTACATGAATTA
ACTATGTAACTCAAATTAAGTTACGTGTGTAACTTCTAGA
GAATAAGCCTTAATATGTACGGAGAATATTTCTAAGTAAC
CTGTGAAAACATCATAGGCCTCAATATATTAATACATTAT
AGTTATGTTATTTTTATTACATGACCCTTCTAATGTTCTC
AAAAATAGCTTTTTGTCGTAATTTGGTAAATATCCAGTCA
TTGGACTAGCATCTCCTCAACTGGAAAGAACTGTAGTACG
TAGGTATATTTCATTCTAGCCTTTCAGCAAGTGATCTGTG
GGTAATACTGCAATTAACACTCTGTTTTTTACACTGGGGT
TTTGCTGAATAATTCATTTATAACCATAGCTTTAAGTTAG
GTGTTTCTTCTTGCAAAGCCTATCTTCCTGATAATCAGTG
ATTATTCTGTATTTTTAATAAGAAAGAAGCAATGCCATTG
TTACAACCAAGTCAGAATGAAGATCTAACCTACTTTGGTG
ATAGAAATACTATTTTCTAGTTTTTTTAGCTTGCTTCTCA
GATGACCTACTTTTTTTGGTGGATATCATGGTTTTTATTT
CTCATGTTATTTCTGTAGAATATTTCTGTTTCTTATAACC
AAGCTGTTTATAATAAACTTCTATGCTAAACTGAAATGAT
TATTTAATATTTTCATTATGGAAAGTTTAAAAGTAATTCA
CAACATAATTATAAGGTCATACATATATGGAACACTACAA
AATTTTATTCAGCTTACATTAAAGTAATGACATGCTTCTG
AGTGAAAGAAATATATCTATATAGTAGTAACTAATAGATA
AAATTACTCTTATAATAAATTAGAATATTCAAAGTATGTA
TTTATGGGGTACAATGTGATCTTTCGATATATGTATACAT
TGTGAAATGATTAAATCAAGCTAATTAACATATCAGTCAC
TTCACCTTTTTTGTGGTGAGAACATTTAAGGTCTAGTCTT
TTAGCAATTTTGAAATATACAACACATTATTAATAACTGT
AGTCACCATGCTGTGCAGTAGATCCCTAAAACTCCTCGTC
TATCTGAAACTTTGTACCCTTTGCAGTATCTCCCCTTTTC
CTATCCTGCCCCTCTCCATTCCCTTCTTCTCTCCCACCTT
TGGTAACCACCGTTCTACTCTACATCTGTGAATTTGACTT
TTGTAGCTTCCACATACAAGTGAGATCGTGCAGTATCTGT
CCTTCTGTGTCTGCTTTCTTTGACTTAGCATAATGTCCTC
CGGGTTCATCCATGTTGTTGCACATGACAGAATTTCCTTC
TTTTTTTAGACTGCATAGTATTCCACTGCATATATTTACC
ACATTTTCTTTATCCATTTCCATCATTTGCCATTGTCTTT
TAAAGTTAAACATGCACTTGCCCGATAAACCCAGCTGTTC
TCCTCGGAATACATTTAGAAGAAAGGCACGCACAGCACAC
ATGTGGGAAACAGAGACATATGTTATATAAAAAGGTTCGT
AGCAAAATTAGTCACAGCAAACCCAAATCAATCCAAATGT
TTACAAACAATAGAATTGAAATTTATGCATATGTATGCAT
GAATATATGTATATATATGTATATTTATACACAATGGAAT
TCTATATGGAAATGAAAAGGAATGAGCCACAACTACAAGT
AATAAAATAGTTTGATCTTACCAACCTAATATTGAAAGAA
GTAGGACTCAAAAATGCCCACTTAACAATTCCATTTGTAT
AAATTTTTTAAGCAGACAAAACCAAGCTGTAATGATAGCA
CTCAGGAGATTAGGTACTTCTGGGGCACAAAGTACTGCCT
AGGAAGATGAGTAAAGGGACTCCTGGAATGCCAGCAAAGT
TCTGGTTCTTGCCTTGGTTTTTAGCAACTCGGGTGCTTAC
TTTGTGACAATTGCATGAAAGTTTTATGTATTTGCGCACT
TTTCTGTATTTTTGGTTTTTGGCCCAATAAGTAGAGATTT
TTTAAAAAAAGAAACATTACAAAAGACTCTTTCCAAAAAA
GAATAATCAAAATAATTTTTAAAGTTAAGTTTGTTTTTAT
CATCATACTATTAAATTTGTTTTACAAATTTGTAATAGTG
GGTTGTTGGAGAATATATAATATGAACATATATGATAAAA
TATAAATAGTAACTTTACAGGATTGACCTTTCAATAACTT
ACCTGTGTATGTTAAGGCTCAGATACAAAAGTGGGTCCTC
TCTTACAGTCTTTCCTTCTAGATGATGTGAAGAGATGCTT
GGGAAATGTTAATGTGATTTCTGCTGTTGAGAAGCTTGCC
ATTCAAAATCACATACTTGAATGAAGTGTCTCATTCCGAG
ACTTCCTAAGACCTAATTTCTGAGTTGTTCCAGACAATTC
TGATATTAGGCTATCATTCATTTAGTTAAGTATAAAGAGA
AGAGTTAGGGAAACTTTTTCTGAGGTCACTTTTAGGTGCT
AATTTAAAATGATTCTTTGTAACAGTCAAATTCATGCTAC
TTTCTATGTTTTTAACTTCCCATAAACTTTTTTTAATAGG
TGGAGAGAGAACCTGTGGAGTACATGAACTTATCTGTATT
AGAAAAGGTAAGTAATTGCTCTGCATGGCTACTTAAATAC
TAAATGAGTACTTTCAAAGTGTATAATAGATTTTAGTAGG
ATGGCGGATAATTTGTATTTATAAAGTGTAAATTTTGGTA
AATATTAACATTTGTCTTATAGACTTAAGCATTAGTAAAG
TGCATATTACTTATTATGTGATTATTGAGAGTTGTTGCTT
TATATTTAGTTTTGATGAGCTGATAAAGCCTGGTTTCTAG
CATATTGGTTGTTAGACATGGTGAAGAGGCAAAGAATGGA
GGGTTTGATTTTTGTTCCCTTTCAGAATCTGGAATCTGAG
TGCATGCTGATCTCCCATTGACTTCTGTTCTATTACTGTA
CCCCATCAGAGAGATGTGAGGAGTTGGTTGAAATTCAAAT
CGGGAACATATCCAAAGACCACAACATCCTTTGACACCAA
CAACTGTGTATGCTTCTTTAGAAGGAGCCACCTGACAACT
GGGTGGTTCAACAAAGTGGCCCCAGGAAAGGTAATTCAGT
TACTAGGTGGGAGGCAAGGAATCAGGTATTCTCTAGATTT
GGAAGAATCAGGAGAACCTTGGGAGTCCCCACAACTCCTT
ATAAGTAATCACAAATCTATGAAATGATAGGAAGAAAAGA
TATTCCTGGGGAGGTCAGGGGAAGAAATCCTCATAAATTT
ACTACTCTTGTCTCTTTTTAAACTTGGGGCACTTTCTTTT
CTTGCATCTCCCTTCAGACTCACTTGGCCCTCCTGAGTCT
AGCCAACTAACAGCACTCCTCCCATCCCTAATATTTCACT
TTAAGGAAGTTTGGAGCAGTGTCATTATTTGTGATACCTG
GGTATGAGAGGCATGGCAGGAAAATGCCAGCATATTTTCA
GTAAGTCTTTAACAGCTCTGAAAAGCCTTAGCTTCTTTAG
ACTTGAAAAAAATTTTAATCCTTTTTAGGTTAATTTATGT
GACTATTGTTGACATGGTCATACTAGTTTATCTGTGAGTC
ATTGCATACAATTGCTGTTCATTTAAAATCTTCCTTTATT
GAAGTATAGTTTTTCCATATACCTTTCCTCTAGTATCACA
AAGGAGGAAATTGAAGTCAGTTTCGTGAAATCTCAAATTT
AGGATTGTGATTCTCATGCTATAACTATTGTTGATTTGTG
CTTCTTACCTAAAATGGAGATAGGGGATAGACAAATTTAT
GCATTGTTCTATTTCTCTACATAAACATTTGTAGTTTTCT
GCTATATATATAAATCCAGAATTATTTAAAATGTTTAAAA
TAATTTTATAGTTATTATCCAGTCCCACTAAAACTTTTTA
AAACTTTTAATTTGATGGGATAGCCAAAGACACAGTAAAG
ATTAGTTGGAATCAAAAGCTATTAAAGGTGTGGTCAGGTG
AAAAGAGAATCAAGACAAGAATAGAGACAGCTAGAAGTAA
GAAAACGAAAATGTTTAGAGGGTCTTTTGTGGCTACAAAG
GGAACAGAAAGCTACATTGGAGAAAATTAGATAAGGATAG
AGGATGATGTGAATATATCTTTTTTTATCATGGCTTTTTT
ATTGTTGTTGTTCTTTATTGCTGTCTCTATTCCTTCCAGG
TAGTTCTCAAAGTATGCATTGCCCAGATTTCTCTATATTA
GTCTAGCTTTTTCGCTCTCTTCCATTTATCTTTAGAATTT
TAATTCTGCATTTAAAAATTTATTCACACCATAGGCATGA
CATGGAAAAGTATCTGAATCTCTGTTTATCCTCTCAGCAT
TCAGTACAGTGAATATTTCATAAGTATTTGAATATTTTTG
GAATTAATGCTCTGGGCTAAAGCTTGTTGCATTTTATACT
AGACTACCATAGAGTAGATCATATGAAAGTTACGTAGAGT
AATCATAATTAGTATCAATGATTATTCTAATGAAATGACA
TTTCTGACATCACAACCTCCTTTTTTCTTTCTCTCTTTTT
TTTAAAGACAGATTCTCACTCTGTCTTCCAGGCTGGAATG
CAGTGGTACGATCTTGGCCCACTGCAACCTCTGCCTCCTG
GGTTCAAGCTATTCTCATGCCTCAGCCTCCCAAGTAGCTA
GGATTACAGGCACACGCCACCATGCCCGGCTAATTTTTCC
AATTTTAGTAGAGATAGGGTTTCACCATGTTGGCCAGGCT
GGTCTCGAGCTTGTGGCTCAAGTGATCTGTCCACCTCAGC
CTCCCCATATTCTGGGATTACCAGCATGAGCCACCACCCT
CGGCTAGACATCACAACTTCTTTTTACCTCTTTGGCTGTT
TCTGTCTCTTTTGCTAGCCTCTCTCCCCTGTCAGACCTCT
GATTATGTCATGTACCAGGGGTTTGGTCCTGGGCTTACTT
CATTTTTCCATCTTTTACTCTGTTTGATTTTGTCTAGTTC
TGTTGTTTTAAATGCCACACAAATTTATAAATCCAGTTCT
TGGCTCTCTGAGCTCCCTCATCTTTTATCAAATGAGTTAC
TTGATATTTCTATCTGGATGTCTGTTAGAATAACAACTTG
ACACATTTAAAATGCAAGTCTTGATTTTCTTACCTGAGCC
TGTACCTTCCTCAATTTTCTCCATCTCAGCTAATAAATAG
CCCTATCTACCCAGTTACGCAACTCCTAAGAATCATCCTG
TATTTCCCTCATTATTATTGTTCACATTTAATTTATTAGT
AAGTTCAATCAGTTCTACCTGCAAAGTATATTTTTTAATT
TATCCTCTGTTTTTCATCCTGCTGCTGTCATTGTAGTCTA
GTTCTCTGTTTTTTTGCCTAAATCACTGCCATAGTTTTCT
AACTGGTTTCCCTACTTGCATTTTTATCTCCTTTCACTAA
GTACTAGTGATTTTCAAAAATGTAAATCAGGCCAACCACT
TTGCTTGTTGAAATTTTTCTATGGATTCTCACTATACCTC
AAATAAAAGTATCTTACCCTGATCTACAAAGACATTATAG
CGTCAACTCGGAGTCCAAAATGTCATCTGAATATCATCAG
TTCAAAAGTCTCATTATTTAAATCACTTACATTATGTATG
GGTGAGACTCTGGGTGTAATCCATTGTGGTTCAAAATTCT
TTTCTATCTGTGGACCTGTGAAAATAGAAACCAAGTTACC
CTCCCATGCATTTCTTCAGATCTCATTTCACTAAGTTGTA
TTTCAATTTTGGTTAAGTCAGTTTTCAGAACTTACATTTT
TATGATCAATATTGTTTGCAGTAAAGCCATATTATATCAT
AATTATATTTCCTTTTTTATATAGTTTTCATCTTAAAATA
TCCCTTCTTTCAAATTGTAAGCACCCATCTCAACTCCTCA
TTAACCATGGTCCAGAATCCACTCTGATTTCTCTATCATT
CTTATTTTTCTTCTGCTACCACCCTTCCCCCTATATTGAA
GTATACGTCTTCTGTATCATGTATCCCTAGAAAAGATTTT
TCTGCTTCCCTAGGAAATAATTAGTCAACATATTGTATTA
CTCAAGGTACCGTTAGCTGCTGCACCGAACAAACCCCAAA
CAAATAATGACTCAAACAGGATAGAGGTTTATTTCTCTCT
TTTGTGAAGTTTAAATCAGGTATTTCTAGTTGCCATAGAG
CACTCCTTCAGCAGTGATTTAGGGATCCAGGCTCCTAGCT
TGTGGCTCTGGCATCTTCAGCACATGGCTTTGGAGGTTAC
TATGTTCATCTTCATTAAGCAGGGAGTGTGGGGAAAAAAG
GGGGGAAAGGAAGATTGTGTGTAGGAGATTTTTATGGGAT
AGGCCTGGAAGCAAAGTACATTCCTTAAGATTACCATGTC
AATAATTCAGTCACAGGGCTACATCTATAGTAACTTCAAA
ACAGGCTAGGCAGTGTTAGTGAGTCAGTGAGCCCAAGAAG
TACAGCAACCTATATTCTGCCATTTATCAATTAATCTACC
CTAATATAAAGTGCTCACCTTGCCGTAGTCTTACATGCTC
TATATATGCTAATGGTGACCATCTGGATAAATTTCTTCTA
GAGGTAGGTATATAACTTAAAAGGTGTGACTTCAGTGAGA
AAATTTAAGGCTAGCTGGAAGGGGAGATTGATATGGAAAG
ATGTAATAGGGTTGTTTTGTTTTGTTGTATTTTGTTTTGG
AGGGGAAAGGGTTGTGAATCCTCTGATTTTGTGATTGTCT
TTTGTCTCTTAGGACCCTACCCCCCCTTTTTTTTTCATTT
CCCCTTCACCACCCAATTGCTGAAGGGCCTTTTCCCTTCT
GCCTTTTTTTCTCCTGCAGAAGCTATGTACAAAGACTGCC
TAACTACCCTGTTAAGTTATGCTTGAAACTAACTTATGCT
GACTGAGTTATGCTGAAAGTAACTCACACGTACTTTCAGA
GTTCCTTCCCTGTAGGCTGTGCTGTCATCTACTCAGTTTT
GTTATTGCCGTTGTTAGTATTTTCAGATTTAACATGGACT
TTCCTTTCTAACTTTAGCCCCCTTCTCTCTTCTATCGCTC
TGGTAGTTTTTCTCTTCCTTTGTTTACACCAAAGCCTTTC
CGTTTTGTTTGGGTGGGGTGGGAGCACGAGAGATTGCACC
TTATGATTTGGTAAGTTTTCTGTTTTTACTCATGTTTGAG
ATATTAGCATTCTCTGTATTCAGATTATTCTGAGGCTATA
GTTTTTATGTAGCTTTACCTTTTTTTTTTTTTTTTTTTTT
TGAGACAGTCTCACTCTTGTCACCCAGGCTGGAGTGCAAT
GGCGCGATCTCGGCTCGCTGCAATCTTCACCTGCTGGGTT
CAGGCGATTCTCCTGCCTCAGCCTCCCAAGTAGCTGGGAT
TACAGGCATGCACCACCATGCCCGGCTAATTTTTGTATTT
TTAGTAGAGACTGGGTTTCACCATGTTGGCCAGGCTTGTC
TTGAACTCCCCACTTCAGGTGGTCTACCCACCTCAGCCTC
CCAAAGTGCTGGGATTACAGGCATGAACCACCCTGCCCAG
CCTGTAGATTTTTTCCTTCTTGTTTTGTAGATTTACTTTT
TCCTTCTTGTTGTGTCCAGTTTTGGGGAGGTAAAACTGGG
AGACACGGAGTTAGGCAGATTGCATTTTTTTCAGATACTC
GGAAATGTCTATGGTATGTTCATGAACAAAAATTTTAATG
TTAATTTAGTCTAACTTCTTAATATTTTTTCTTTTCATTC
TTTTCTCTTTCTCCCCCTCCTTCTTTCTTTCTCACTGTCT
TTCTAGTGCTTTTTGAGATGTTTTGGGGAAATCCTTCCTT
ACCCCTAAGATCATAGCAATTCTGTTACTTCACGAGGCTT
AGTCTTGCTTTTTATATTTATGTTATTAATCCATCTGAAA
TTGATTTTTTATATGGTTAAGAACCTAATTTCATTCTTTT
AACGGTTAAATAGTAGTTCCAGCACAATTTACTAAATATT
CCAAACATTTCCCACTGATAGGCAGTGCCACCTCTGCTAC
CTCTGTCGAGTTTTTATCAAGGTGGTCTATTTCTGTTCCA
TTAATCAATTTACCTATTCCCTAACAGTGTGTCACTATCT
TAATTATTAAAGTGTTGTGATTCTTGTTATCTATTAGGAC
AAATTCTTCTTATTTTTCTTCTTCAGTAATGTAGTAACTA
CTTCTGGGCCTTTGATTTTCCATATAAAGTTTAGAATCAG
CTTGTCAAGTTCCTTAAAAAGCCTTTTTGGAATTTTAATA
GGAATTACATTGCATCTTATGATTTGGTAAGTTTTCTGTT
TTTACTCATGTTTGAGATATTAGCATTCTCTGTATTCAGA
TTATTCTGAGGCTATAGTTTTTATGTAGCTTTACCTTTTT
TTTTTTTTTTTTTTTGAGACAGTCTCACTCTTGTCACCCA
GGCTGGAGTGCAAGGGCGCGATCTCGGCTCGCTGCAATCT
TCACCTGCGGGGTTCAGGCGATTCTCCTGCCTCCGCCTCC
CAAGTAGCTGGGATTACAGGCATGCACCACCATGCCCGGC
TAATTTTTGTATTTTTAGTAGAGACTGGGTTTCACCATGT
TGGCCAGGCTTGTCTTGAACTCCCCACTTCAGGTGGTCTA
CCCACCTCAGCCTCCCAAAGTGCTGGGATTACAGGCATGA
ACCACCCTGCCCAGCCTGTAGATTTTTTCCTTCTTGTTTT
GTAGATTTACTTTTTCCTTCTTGTTTTGTAGATTTACTTT
TTCCTTCTTGTTTTGTAGATTTACTTTTTCCTTCTTGTTT
TGTAGATTTACTTTTTCCTTCTTGTTGTGTCCAGTTTTGG
GGAGGTAAAACTGGGAGACACGGAGTTAGGCAGATTGCAT
TTTTTCAGATACTGAAATGTCTATGGTATGTTCATGAACA
AAAATTTTAATGTTAATTTAGTCTAACTTCTTAATATTTT
TTCTTTTCATTCTTTTCTCTTTCTCCCCCTCCTTCTTTCT
TTCTCACTGTCTTTCTAGTGCTTTTTGAGATGTTTTGGGG
AAATCCTTCCTTACCCCTAAGATCATAGCAATTCTGTTAC
TTCACGAGGCTTAGTCTTGCTTTTTATATTTATGTTATTA
ATCCATCTGAAATTGATTTTTTATATGGTTAAGAACCTAA
TTTCATTCTTTTAACGGTTAAATAGTAGTTCCAGCACAAT
TTACTAAATATTCCAAACATTTCCCACTGATAGGCAGTGC
CACCTCTGCTACCTCTGTCGAGTTTTTATCAAGGTGGTCT
ATTTCTGTTCCATTAATCAATTTACCTATTCCCTAACAGT
GTGTCACTATCTTAATTATTAAAGTGTTGTGATTCTTGTT
ATCTATTAGGACAAATTCTTCTTATTTTTCTTCTTCAGTA
ATGTAGTAACTACTTCTGGGCCTTTGATTTTCCATATAAA
GTTTAGAATCAGCTTGTCAAGTTCCTTAAAAAGCCTTTTT
GGAATTTTAATAGGAATTACATTGCATCTCTAGATCTATG
TGGAGATGATATCTTTAAAATACTGAGATTTCTTATTCTT
GAACATGGTGTATCTTTGCATTTAATGCCTTTCAATAAGG
TTTTGAAAATTCCTCTATAATGATCTTGCATTTTTTTTAG
ATTTATGTTTAGATACCTTATATTTTTTGTTGCTATACTA
AATGAAATTTGTTAAGAGAAATGCAATTAACTTTTCTAAA
TTAGTGTTATATGTAGCTAAACTATTTAACTGTTTCCATA
GATATTTTGGGTTTTCTTAGTAGACAGTTATATCATCTTC
AAGTAATAACAGTTTTTTAATCTTTTCTAGTTATACTTTT
TATTTCTTTGGCAGCTTCTTCGGGAAAATAAACAAAATAG
AACTAAAAGGATACTCTATAATCCTCTTCCAACTGCTTGA
CTAAGCATGATCTTATAAATGGACAATAACAAGTGTTGGT
GAGGATGTGGAGGAATTGCAACTCCCACCTATTGCTGGGA
ATGTAAAATGGTACAGCAACTTTAGAAAACAATTACACAG
TTCCTAAAAAAAAACAGAGTTACCATATAATCCAGCAATT
ATACTCCTAGGCCTATACCCAAGAAAATTGAAAACATGTG
TTTATACAAAAATTTGTAGATGAATATTCACAGCAAGATT
ATTCTTTTTTTAAATTTTTTTTATTATTTTTTTTTTGAGA
CAGAGTCTCACTCTGTCACCCAGGCTGGAGTGCAGTGGTG
TGATCTCAGCTCACTGCAACCTCCGCCTTCTGGGTTCAAG
GGATTCTCATGCCTCAGCCTCCTGAGTAGCTGGGACTACA
GGTGTGTGCCACCACACCCAGCAAATTTTTTGTATTTTTA
GTAGAGACAGGGTTTCACCACATTGGCCAGGCTGGTCTCA
AACTCCCGAGCTCAGGCAATCCGCCTGCCTTGGCCTCCTG
AAGTGTTAGGATTATAGGCGTGAGCCACCACACCCGGCCT
GGCAACGTTATTCTTAATAGCCAAAAGGGAAACAACCTAA
ATATCCATCAACTGATGAATGAATTAAATAAAATGTGGCA
TATTGACACAATGGAATATTATTCATCCACCAGAAGAAAT
GAATTATTGATACAAGCTACAACATTGATGAACCTTGCAA
ACAGAGAAAGAAACCAGACATAAAAATTGTTTCACTCGCA
AACAGTGAAAGAAACCAGACACAAAAGGCCACATATCATA
TATATAAGATTTCATTCATATGAAATGTGTAGAATAGACA
AATCTATAGAGACAGAACATAGATTAGTAGTTGCCAGGGC
TAGGGGAGGGGAGAATAGGGAGTTACTACTAATAGGTATG
GGTTTTTCTGGGGAGTGATGAAAATATTCTGAAATTAGAT
AGTGGTTGCACAACTCTATGAATATATTACAGAACACTGA
ATTATGCACTTTGGTGAATGTTGTGGCATATGCGTTTTAT
CTCAATAAAAAAAGCGTCTGCTTACATAGTGTGTTTTGTT
CTTAACCAGCTCCTCTTTTTATGCAAAAGTTTCCATTACC
TGAAATTCTATTCCTTTGATATTTATTACTTTAGATTTTT
TATGTCTTTATGAACCTAAATTAAAATAATGATATGCCTG
AGACAGGTGAATGTGTGTACTAATATATGTTAATATGTCC
AAGTCATATAACCTGGAGGGTGTTTTGTAGTTTTATGGCA
CAGGACTCTCTATTGTCCCGGCCTGTTGGTATTTGTATAT
ACTAAATCTATCTTTATGGCATTACTTTATTGGGTATTCA
CAAATCAACATGTAATATCCCAGTATGAATGATGATCTGT
TTTTGGAAATTGTAGAAAAAGGTCTCTGTAGTGGTTAGAG
AATAGGAGATGATCGGTGGTTAACTTTGTTTTTTCAATTT
AGGAAAAATAAATATATGCCTTTTTTTAAACATTGAAAAT
AAAAATGACTTTACTGAATCCATTGGGAAGATGTATAGAA
TGTTTAAATTTATTACCTTCAATGTTTTTCCTTGACTAGA
AGGAAATCACTTAAACCACTAAAATATAATTATCTGAGCA
TACTTGAGAAATAGTAGGAAAAACAGCTTTCCAATCTTTT
CTCCCATTTGAATCAAAGATTGTCTTGATGCTAGGTTGGC
CACCTGTGGTTTTTTGAATGCTGCTCATCACTAGTCTAGG
TGACTTTTACAATTTCTTTCAAATATGATCCGAAATAATA
ACTTAAACCTCATCAATTAACATCTTAAAGTGAGTAGTTG
TAACTCATCTGAGAGCAAAGGCTTGTATGATTGTTGAGAT
AGGATGTGCATGGTAGTGGTAGGTTTACAAATTATGGGGC
TACAATAGATATCCTGTATCTGTTCATTTCTGATAGTTTC
TTATCCGAATACACAACTGTATTAGAATAATACACTTACA
AGAGAGTACAAGGTGTGAGAGATGAAAATTTGGAGACAAT
AGGTAGATTACAGTTACTAGAGCTAGGGGAGAGGCTGAAT
TTGGTGCTGCTTTTCCAAACTTATGGCAATTAAGGGAATG
TTTCTGCATGTGCTGTTCTTTTCCTTTGAGTTGGCTGATG
TCACTTTATGGACAAACGGAAATCCAGTTAGGTGTTTATA
TTTTACTGTCTACACCCTCGGATTCTCCCTTTTTGCTGGG
TAGACAGATTTGTTCTTTCTTTCTCTTCCCCCTCAAGTGC
ATCGTGGGCTCTTCCCTCTTTTGGTGGTGTTTTAGTTATT
TCTTTTGGGAACATAGTAGAAAAGTGTCTGAAATGTAGGT
GACAATTTTTTGTGTAGAATTTGTGAAGGTGTAGAACTAT
ACTCTGACTTTTGGGGGCTGGGATAGGTACAAATTTCTTG
CTTAGTGACCAAACTTGACTTTCAAGCCTTTTATAGTTCT
AATTGTCCAGAGTAGAAGAACAATAAAGTAACTTCTTTTT
TCTAGTATTTATTAGAGCTAGTATTTAGTAGAAAGAGTAC
ATGATTATGAAATAAGGAGATATGGATTAAATTTCCCAAT
TTGCTTCATCCAGGCTGGGTAACTAAAGTCATTAAGTTCT
TTTGAGTCTCAGTTTCCCCCTCTGTAAAATGGTGACATTA
TTAAGGCTATCTGTGCTAATCTCACAAGACTTCTCTGAGG
ATCAAATGAAATAAAGTGTATGAAACCCTTTGTAGTCAGT
AAATTGGTATGTACATATTATTATCTTACTGAAGAAGGTA
GGGACAGTCTTGGAACTTGTAGACTCTTATTAGAGATGAA
TCAGATGTATTTTTTTTTGTATGAATTCTGGAAGGCATGA
CCTGATTGTTACTATTGTTTATTCTTTCAGTGGTTTGACA
CTCAGGACTTTGAACGTATGAGACCTACCTACTGAGTTAC
TAATGTTAGCCTTCTAAAATGTTTCTATGATTCATTTAAA
TAATGGCATATGTCTGTAGGAAACAGTTTGCTGATTTCTG
AACAAGGAAGTGGCTCCTAGTATGAAAAATTCTGACCATG
AATCTTTGGGTGTTGGCATATAAGCAGACCTCCATCTTCA
ATTTCTATGCAAATCCAGTAAAATAATTTTTCTCCTATTG
TTAGATCAACATGCAAATTCTAAAATGAGAAATTCTAAAA
ATTATATAAAAATTATAATTGTCTTACTTTTCTTTCTTGT
GACTAAACAGTATGTAATGAATAAAGTGCTCTTTTTCTCT
GTATAATTTAGTTTTAATTATTTTTAAAAATATTGTCATA
ATATGATTCTCTTATTTATGCCATTTTCATTTTTTCTGGT
TCTTAGGGTAGGTATCTTTTTTTTTTGATATAGCTCAGTG
ACTTCTAGACACTACTGTTAAGGGATATTCTTGAATTGAG
GAGACCAATAGATTTTTGTAACTGCCCTGTTGGGGTACAC
TGTAAGCTTTTTTTTTTTCTTTAACCTGGCTCAAGAAATT
TCAATTAGGTTGTGAATTTATAGAGCCTCAGTAGTAGCAG
AGAATAGGGCTTTAGCTACTATAATTAACATGACAGTTTC
ATTTACAATTTAGTAGAAGGTGGAGATCATGGAGCTATAT
TTTCTTTGATTCATTCTCAGCTTCTTTGAACTTCTTAATG
AGAGGTTTATGTGCACCCAGAGGGAGGGAGCCTACCGCAT
TGACTCATGCTTGTTATTTTTAGTTTTATATTCCAAATTC
AGGCTGTCATAAATTAACATATACACTAAGAGTAAAGCAG
ACCCCCAGTCTTTGAAGGGGAATGAAGTTCAAGAGATAAG
GGGAAAGATTATATTATGGAGGTCATAGGAGTACAAGAAT
CTAGAGTAATCCAAATAAAAATGGAGAGCAAATGGGTGGT
GAAGACTATGAGAGCCCATCCTGTACCTCCCTAAGTTCTG
CTTTTCTCTGAAATACCCATCTAAAAGTGTCATTTTCTTC
TTCCCTTATTTCTTCCTCTAATGGCTGTATGAGTTGGAGT
TTTACGAGTGTAAAACTAAGGTGTTTACAGAGTGATGTCT
GTGGACCAACTTCAGAAATTTAAAGCCTATTTCAGTTTTT
CCTAACCCGTCTGCATTGTTCAGTTGAGTTATGGACTCTT
TAATAAATCACATTGAAACAGAACAGAAGTTCATTTATTG
CTACCGGAACAGAAAGACTAGAATGTTGTTTATCTGCCTG
GCCCTTGGTTCAAGGGAGGTAGTCTAGGCATTCTTTTACT
CAGAATAGACATTGTGGTTGAGATGCCCAGGGTGTGTGTG
AAAAAGAAAATCTTTTTTTATTCTTGAGAGAAGAGGAATA
GACATGGATTGCTGAGATGGTCCTGACAGAATTGCTGTCA
TACATACCATCCACGATAGTTTCTTTGGTAAGGGTCCAGG
TATTATACAAAATGTCCCATTGCCAATTTAGTTTAGATTT
CTCTCTCCTAAGGTCTTTTCCATTGGAAGGAGGGTAGGGA
GTGGGGAAATTTTCTTGTTTTCTCAACCTATTTCATCCTA
CGGCTTAGGCAGAGGAATGGGATATATACTAAGTAATTTT
GGCTTATGTATTTATTTTACCTAAATGAAATATATATGTA
AAAATATGTATGGCTGGGATCTTTTGATCAATAAAATTAA
TTTTCTGGTTATTTATTCTGGCCTGTCATCTTTTTCATGA
GGAGGAAAAATATCTACAGAGGACAGTTTTCATACATCAA
CTGAAATATGACTCATCTTTTCTACATTTCAACCCCAGAA
GTTAGATAAACACAAACCTTTAAGAAATACATCTACAAAA
TGAGAGTGATGGATCTGATGAAATGACAGATTTGGTGATG
ATTTCCTCAAAGAATTGGTTGTTCACATCAGTGCATCTCT
AATTACTGTAAAATATGGGCTTCTTTAAACATGTAAGTGT
TTACATCCACTTGTAATTTATTTCAGTCAGAGGTGTGAGG
GAAGGATCCAGCTTTATATTAATCTCTAACCGATCAGCCA
GCTATACAATACCAATTATTGGATAATTCATTTTCCCTGA
CAATTTGCAATACTACTGTTTTCATATGCTAAGTTGTTAT
ACACGCTTGGATCGGTGATATGGTTTGGCTCTGTGTCCCC
ACTTGAATCTCATCTTGAATTGTAATCCCCATTATCCCCA
CATGTCAAGGGAGGGACCAGGTGGGAGGTGATTGGATCAT
GGGGGCAGGTTCTCCCATGCTGTTCTTGTGTTAGTGAGTG
AGTTCTCACGAGAGCTGATGGTTTTATAAGAGTTCAACAG
TTCCCCCTCTCTCCCACCTGCTGCTGTGTAAGATGTGCCT
GCTTCCCCTTCTGCAATGATTGTAAGTTTCCTGAGGCCTT
CCCAGCCGTGTGGAACTGTGAGTCAGTTAAACTTCCTTTC
TTTATAAATTATCCAGTCTTGGGCAGTTCTTTATAGCAGT
GTGAAAATGGACTAATACAGTCAGTTTCTGTAGTTAAGAT
TTTTTTCTTTCTATTCATCTGTATGTGTTTTCTGGAACCA
CTATTACACTGCTTTTATTATTGAGGCTTTTGTTACCTAG
TAGAAAAGGGTTTCTTGCATTAGTGTTCATTTTAAACATT
TTCTGGTTATTCCCTTATGTTTATTTTTTGATGAACTTTG
GAATAAAGTATCCTCTCCTACAATTTATATTCCAAAAGAA
TCCTTTTTCCCAGAAAGAATCCTAATGCAATTGAGTTTCC
CTGTGCTCTCTCCCTGTCATGAGGGGTCACACAGAGCACA
CTTCCCTCAGCAATGAAAATGCAGCAACATGTATACCATC
TTCCTGCCTAGGAAAGTCCATTAGAGACTCAGCCCAAGGT
TTTCACTGAGGGCTTGCCATGTAAGCACCCTCTGCCTAGC
TTGCAAAAAAAATGCAGATTTCCAAAAGGAGTATACGAGT
TCAGCATAAACCATAGTATTTATACAAACAGTCTAGGCAC
AATAAACTACTTTTATCAATTAATGTTGACCGGGACCACT
CTGAGGGTCAAGTTCCCAGATGCCAGCCAAGGTCCAACCT
TATAAGCAGGCTTTTCTAAGGATAGCAGTCTCAGGTCTGC
CATGTTCACTTTTTTTCTGTACAGAAGGTCAATGCCAAAG
AAGGGCATGTTTTGACAAAGTCTATTTTAAAATAAAATTT
TAGACTCGAGGTACATGTTCATGTTGTTACATGGATATAT
TAATATACTGTGTGATGCTGAAATCTGGGCTTCTGTTGGA
TCCATCACCCAAAGAGTAAACAGAATACTCAAGTTATTCA
ACCCTTGTCCCTGTCCCTCTCTCTTCTCTTTTAGAGTCCC
CGTGTCTATTGTTTCCATCTTTATGTCTGTGTGTACTCAG
TGAGAACAAGTGATATTTGATTTTCTGTTTCTCTGTTAAT
TCACTTAGGATGATGGCCTCCAGTTACATCTATATTGCTG
CAAAGGACATGATTTCATCTCTTTTGTGGCTGCATAGTAT
TCCATGACATATATGTACCACGTTTTCTTTATCCAGTCAA
TCGTTGATGGGCACCTAGTTGATTCCATGTCTTTGCTGTT
GTGAATAGCACTGGGATAAACATATAAGTGCATGTATCTT
TTTGGTAGAACAGTTTGTTTTCCTTTGGGCATATACCCAG
TAATGAGATGGCTGGGTTGAATGGTAGTTCTATTTTTAGT
TCTTTGAGAAATCTCCAGACTGCTTTCCACAGGGACTGAA
CTAATTCACAGTCCCATCAACAGTCCGTAAGCATTCCCTA
AGGAAGACATTTTAAGTTAGTTTTTATATATGATGTGAGA
TACATATCAAAGTTCACCTGGTATGGATATCTAATTGTTT
CAGCCTCATTTTTTGAAAAAACTATCCTTTCTCTGAAATG
CCTTTGTCCTTTTGTATCAAATCAATAGATTATATATTTA
TCGGTTTATTTTTGAACTTTTTTCTTTTTTTTTTTTTAAG
ATAGGGTCTTACTCTGTGGCCAGGCTGGAGTACAGTGGCG
CCATCTTGGCTCACTGCAACCTCCGCCTCCTGGGTTCAAA
TGATTCTTCTGCCTCAGCCTCCTGAGTAGCTGGGACTACA
GGTGCGTGCCCACCACATCCAGCTAATTTTGTTATTTTTA
GTAGAGACGGGGTTTCACCATCTTGGCCAGGGTGGTCTTG
ATCGCTTGATCTCATGATCTGCCTGCCTTGGCCTCCCAAA
GTGCTGAGATTACAGGCGTGAGCCACCACGCCCGTCCTAT
TTTTGAACTTTATCCTGTTCCATTGATCTATTTGTTTGCC
TTGTTGCCAATACCAAAGTGTCTTGATTAACTTTGGAATA
AAGTATCCTCTCCTACAATTTATATTCCAAAAGAATCCTT
TTTCCCAGAAAGAATCCTAATGCAATTGAGTTTCCCTGTG
CTCTCTCCCTGTCATGAGGGGTCACACAGAGCACACTTCC
CTCAGCAATGAAAATGCAGCAACATGTATACCATCTTCCT
GCCTAGGAAAGTCCATTAGAGACTCAGCCCAAGGTTTTCA
CTGAGGGCTTGCCATGTAAGCACCCTCTGCCTAGCTTGCA
AAAAAAATGCAGATTTCCAAAAGGAGTATACGAGTTCAGC
ATAAACCATAGTATTTATACAAACAGTCTAGGCACAATAA
ACTACTTTTATCAATTAATGTTGACCGGGACCACTCTGAG
GGTCAAGTTCCCAGATGCCAGCCAAGGTCCAACCTTATAA
GCAGGCTTTTCTAAGGATAGCAGTCTCAGGTCTGCCATGT
CCACTTTTTTCTGTACAGAAGGTCAATGCCAAAGAAGGGC
ATGTTTTGACAAAGTCTATTTTAAAATAAAATTTTAGACT
CGAGGTACATGTTCATGTTGTTACATGGATATATTAATAT
ACTGTGTGATGCTGAAATCTGGGCTTCTGTTGGATCCATC
ACCCAAAGAGTAAACAGAATACTCAAGTTATTCAACCCTT
GTCCCTGTCCCTCTCTCTTCTCTTTTAGAGTCCCCGTGTC
TATTGTTTCCATCTTTATGTCTGTGTGTACTCAGTGAGAA
CAAGTGATATTTGATTTTCTGTTTCTCTGTTAATTCACTT
AGGATGATGGCCTCCAGTTACATCTATATTGCTGCAAAGG
ACATGATTTCATCTCTTTTGTGGCTGCATAGTATTCCATG
ACATATATGTACCACGTTTTCTTTATCCAGTCAATCGTTG
ATGGGCACCTAGTTGATTCCATGTCTTTGCTGTTGTGAAT
AGCACTGGGATAAACATATAAGTGCATGTATCTTTTTGGT
AGAACAGTTTGTTTTCCTTTGGGCATATACCCAGTAATGA
GATGGCTGGGTTGAATGGTAGTTCTATTTTTAGTTCTTTG
AGAAATCTCCAGACTGCTTTCCACAGGGACTGAACTAATT
CACAGTCCCATCAACAGTCCGTAAGCATTCCCTAAGGAAG
ACATTTTAAGTTAGTTTTTATATATGATGTGAGATACATA
TCAAAGTTCACCTGGTATGGATATCTAATTGTTTCAGCCT
CATTTTTTGAAAAAACTATCCTTTCTCTGAAATGCCTTTG
TCCTTTTGTATCAAATCAATAGATTATATATTTATCGGTT
TATTTTTGAACTTTTTTCTTTTTTTTTTTTTAAGATAGGG
TCTTACTCTGTGGCCAGGCTGGAGTACAGTGGCGCCATCT
TGGCTCACTGCAACCTCCGCCTCCTGGGTTCAAATGATTC
TTCTGCCTCAGCCTCCTGAGTAGCTGGGACTACAGGTGCG
TGCCCACCACATCCAGCTAATTTTGTTATTTTTAGTAGAG
ACGGGGTTTCACCATCTTGGCCAGGGTGGTCTTGATCGCT
TGATCTCATGATCTGCCTGCCTTGGCCTCCCAAAGTGCTG
AGATTACAGGCGTGAGCCACCACGCCCGTCCTATTTTTGA
ACTTTATCCTGTTCCATTGATCTATTTGTTTGCCTTGTTG
CCAATACCAAAGTGTCTTGATTACTATAGCTTTATAACGA
TTCTTGAAGTGCAAGTCTATACATTTTATTTGTTTTCAGA
TTCATTCGTTCTTCCAGATCCTTTGCATGTCTGTGTGAAT
TTTAGCTTCAGTTTATCAATTTCTACAAAATAGCATGGTG
GAATTTTGGACAGGACTGTGTTAGAAAAAAACACCTGTGG
ATAAGCTGGAGAAAATTGACATTTATTTTAATATTATTGA
GTCTACAAATCCATGAACCTAGTGTATATTTCTATTTAGT
TCTTCTTTAATTTTCTTTAGATGTATTTTGTAATTTTCAG
TGTATAAGTCTTAAACATTTTATCAGATATATCCCTGAGC
ATTTCATATTTTTTAATGTTGTAAATAGAAATTTTAAATT
TACATTTTTAGTGGTTCATTGATACTATATAGGAATATAG
TATGTTTTATACATTATTTTGTATGCTGCAACCTTGCTAA
ATGCACTCGTTAGTTCTAGTATCTTATTTTATAGATTCTA
AAGAAATATTTATGTAGATGACCGTGTCTATGAATAATGA
CAGTTTTACTTCTTCCTTTCCAATCTGGATGCCTTTTCTT
TCTTTTTCCTGCCTTATTTCACTGACTAGAACTTCTGGTA
CAATGTTAATAGAAGTAGTGAGAATGAGTATCTTTGCCTT
GTTGGTGATCTCAAGGGAAAGCATTTAGGATGATCTCAAG
GGAAGAGCATTCAGTCTTTTGCCAGTAAGTATGATGTTAG
ATGTTTTTGCCTGGGTAAGGAACTTCCTTTTTGTTCCTAG
TTTTCTGAAAGTTTAGAAGGAATGATTGTTGGAATTTTTC
CAAGAAAATGCTTTTTCTGTATCTACTGATATCATACGAT
TTTAAAACTTTTTTTAGTTTGTTTATATGATGAATCACAT
GTTAAACCAACCTTGCATGTATGAGATAAATTCCACTTGT
TCATGGTGGATTATCCTTTTACTATATTGTCAGATTGAAT
TTGCTAAAAATTTGTTAAGACTTTTCGTGTGTCAGTAGGT
ATGCTTGTTTATTTTCTTTTGTTTTCATGCCTCTTTCTAG
TTTTAGTATCAGGATGATACTGGCCTGAGAGAATGAATTG
GGAAGTATTCCCTTCTCTTGAATTTTGTGAGAGAGTTTAT
ATATAGTTGGTATTATTTCTTTCTTAAATGTTTGGTACAG
TTCACTAGAGAAGCCACCTAGGCCTTGGTGGCATAAACCT
TTATGGGAAGGTTTTTAACTGCAGACTTAATTTTTAAAAA
AATATATAGGCCTCTTTAGGTTATCTATTCTTGAGTGAGC
TTTTATTATTTCTGACTTTCAGGGAATTTGTTCATTTCAT
CTAAGTTGTTGGATTTATTTGTCTGAAGTTGTTAATCTGT
TTTATCCTATTAATATCTGTAGACTATAATAAAGATAATC
TATTTCATTTCTGATAGTGATAATTTCTGTCATCTCTATT
TTTTCACTGATCATTATAGGTAAAAGTTTATTGGTTTTCT
TGGTGTTAAAGAGTCAGGTTTTTGTTTCATCGATTTTGCC
TATTGTGTGTCTGCTTTCCAGTTAATTGATTTCTGTTCTG
ATCTTTTTTTTTTTTTTTGAGACAGCATCTCGCTCTTTTG
CCCAGGCTGGAGTGCAGTGGCGCTATCTCGGCTCACTGCA
AGCTCTGCCTCCCGGGTTCATGCCATTTTCCTGCCCCAGC
CTCCCGAGTAGCTGGGACTACAGGCGCCCGCCACTGCGCC
CAGCTAATTTTTTGTATTTTTTTAGTAGAGATGGGATTTC
ACCGTGTTAGCCAGGATGGTCTCGATCTCCTGACCTCATG
ATGCACCCGCCTCGGCCTCCCAAAGTGCTGGGATTACAGG
CGTGAGCCACCGTGCCCGGCCTCTGATCTTTATTATTTCC
TCTCTTCTGCTAACTTAGGGTTTTATTAGCTCTTCTTTTT
CTGGTTTAAGATGTTTTTCAACTCTATCAAGTAGCACATA
TCATGTAATGCTCACTCTAGAATTCTGAAATTAAATTCAT
AGATAACATTACCTGCTCCTACACTAAATTTTTAAAAAAA
TCAGTATATTGAACTAACTATAATATAACTGAGGAATAAA
AGGAAAGGAATTTATAATGCAATGATAGCTGTTTCAGTAT
GTAAACAATCAGGTGAGACTGTACTATGGCAAGAAACAGT
AACACACTCAGGTGCTTACATCTATGCATAAGTCCACTGG
GACTATGACAGAATGTAGCCTGATCTTAGGTCATTGATTG
AGACCTTGTTTTCTAAAATAGACATTGAGTGCTATACATA
GTCCTATACTGACATACCACTATTGACCAGAGTTCATAGT
TTTACATTAGGGGTCACTCTTGGTGTTCTGCAGTATAAGG
GTTTTAACAAATGTATAATGACGTGTATCCATCATTATAG
TATCATATGGAGTAGTTTCATCATCCTAAAAATCCTCTAT
GCTCTGCATATTCATCCCTTTCCCACCTCTACCCAACCCT
TGGCAGCCACTGAATTTTGTACTGTCTCCATAGTTTTTTT
TTTCTTTTCCAGAATGTCATATAGCTGGAAACATACAGTA
TGTAGGCTTTCCAGATTGGGTTATTTTACTTAGTAATATG
GATTTAAAATTCCTTCATGTCTTTTCATGGTTTAGTAGCT
CATTTCCTTTTTAAAAAAAAAAAATAGTTTAAACATTTAT
TGTAGATTCAGGGGGTACATGTGCAGGTTTGTTAAATGGG
TAATTTGTGTGATGGTGAGGTTTAGGGTACCACTGATGCC
ACCACCCAGGTAGTGAACATAGTATCCAATAGGTAGCTTT
TCAACCATTGCCTCCCTTTCTTCCTCCCAACTCTTATAGT
CCCCAGTGTCTTTTGTTCTCGTCTTTATGTCCCTATGTAC
CCAGTGTTTAGCTCCCACTTATAAGTGAGAATATGTGGTA
TTTGGTTTTCTGTTTCTGTGTTAGTTCACTTAGGAAAATG
GCCTCTAGCTGCATCCATGTTGCTGTAGAGGACATGATTT
CATTATTTTTTATGGCTGTGTAGTATTCCATGGCATTTAT
GGACACATTTTCTTTCTTCAATCCACTGTTGATGGGCACC
TAGGTTGATACCATGTCTTTGCTATTGTGAATAATGCTGT
GGTGAACATATGTGTGCATATGCCTTTTTTGGGAGAATGA
TTTATTTTCTTTTGGAGATACCTGGTAATGGGATTGCTGC
ATCGAATGGTAGCTCTGTTTCAAGTTATCTGAGAAATCTC
AGAGTTGCTTTCCATGGTGGCTAAACTAATTTACATTACC
ATCAACAGTGTATAAGTGTTCCCCTTTTTCTGCAGCCTTA
CCAGCATTTGCTAATTTTTTACTTTTTAATAATAGCCATT
CTGACTAGTGTGAAATGGTATCTCATTGTGGGTTGTTTTT
TCTTTCTTTCTGTTTTTTTTGAAATGGAGTCTTGCTCTGT
TGCCCAGGCTGGAGTGCAGTGGCATGATCTCGGCTCACTG
CAACCTCCGCCTCCTGGGTTCAAGTGATTCTCCTTCCTCA
GCCTCCCAAGTAGCTGGGACTACAGGCGCGTGCCACCACA
CCGGGCTAATTTTTTGTATTTTTAGTGTAGATGGGGTTTC
ACCGTGTTAACCAAGATGGTCTCGATCTCCTGATCCACCC
GTCTTGGCCTCCCAAAGTACTGGGATTACCGGCCTGAGCC
ACCGTGCCTGGCCCTCATTGTGGTTCTTATTTTCATTTCT
CTCATGATTAGTGATATTGACCATTTTTTCATGTTTGTTG
GCTGCTTGTATGTCTTCTTTTGAGAAGTTTCTGTTTATGT
CTTTGCTCACTTTTTAATGGGATTGTTTTTTGTTTGTTGA
ATTGTTTATTCCTTATAGATTCTGGATGTTAGACCTTTGT
CAGATACATAGTTTGCAAATATGCAAATATTTTCTCCCAT
TCTGCAGGCTGGCTGTTCATTGTGTTGATTACTTCTTTTA
CTGTGCAGAAGCTTTTTAGTTTATGTAGTCCCATTTGTCT
ATTTTTGTTTTTGTTGCATTTGTTTTGGGGGTCTCAGTCA
TGAATTCTTTGCCTAGACCAATGTCCAGAGGAGGTTTTCC
TATATTTTCTTTTAGAATTTTTATAGCTTCAGAATTTACA
TTTAAGTCTTTAATCCATCTTGAGTTAATTTTTGTATATA
GTGAGAGATGGGGTCCAATTTCATTCTGCATATGTAATCC
AGTTTTTCCAGCATCATTTATGAATAGGGTGTCCTTTCCC
CAGTGTATGTTTTTGTTAACTTTGTCAAAGATCAGTTGGC
TATAGGTACGTACCTTTATTTCTGGGTTATCGGTTCTGTC
CTGTTGGTCTATGTGTCTGTTTTTGTATCAATACCATGCT
GTTCTGGTTACTATAGCCTTATACCATTTAGTTTAAAGTT
GGGTAATGTGATGCATCCAGCTTTATTCTTTTTGCTTAGG
ATGGCTTTCACAATTTGGGCTCTTTTTTGGTTCCATATGA
ATTTTAGAATAGTTTTTTTTTCTTTCTAATTCTGTGAAGA
ATCACATTGGTAGTTTGGTAGGAATAGCATTCAATCTACA
GATTGCTTTGGGCAGTACGGCTTTTTTTTTTTTTTTTTTT
TTTTTGAGGCAAAGTCTCACTCTTGCCCAGGCTGGAGTAC
AATGGCACAGTCTCGGCTCACTGCAACCTCCGCCTCCCAG
GTTCAAGCCATTCTCCTGCCCTCAGCCTCCCGTACTGGGA
TTACAGGCCTGTGCCACCATGCCCAGCTAGTTTTTGTATT
TTTAGTAGAGACGGGGTTTCACCATGTTGGCCAGGCTGGT
CTCAAACTCCTGACATCAGGTGATCCACCCACCTTGGCCT
CCGAAAGTGCTGGGATTACAGGTGTGAGCCACTGCACCCG
GGGCAGTATGGCCATTTTAATGATACTTACTCTCCAGTCC
ATGAGCATGGAATGTTTTTCCATTTGTATCATCTATGATT
TCTTTCAGCAGTGTTTGGTAGTTCTCCCTGAGGAGATCAT
TCACCTCCTTGATTAGATGTATTCCTAGATATTTTTTTTT
GTGTGTGGCTATTACAAAAGAGATTGTTCTTGGTCTGGCT
CTCAGCTTAAACATTATAAGTTTATAGAAATGCTACTGAT
TTTTGTACTTTGATTTTGTATCTTGAAACTTTACTGAAGT
CATTTATCAGTTCTGGGAGTGTTTTCATGGAGTCTTTAGG
GTTTTCTCGGTATGGCATCATATCATCATTAAAAAGTGAC
AGTCTGACTTCCTTTTGTCCTATAGGGATACCTTTCTTTT
CTTTCTCTTGCCTGATTGCTCTAGGTAGGACTTCCAGTAT
TATGTTGAATAAGAGTGGTGAGAGTAGACATCCTTGTCTT
GTTCCAGTTCTCAAGGGGAATTGCTCCAGCTTTTGTCCAT
TCAGTATAATATTGGCTATGGGTTTGTCATAGATGGGTCT
TATTATTTTGAGGTATGTTCCTTTTGCTGCCTAATTTGTT
GAGGGTTTTTTTTTTTTTTTTTTTTTTGAGACGGAGTCTT
TCTCTGTCCCCCAGGCTGGAGTGCAGTGGCGCGATCTCAG
CTCACTGCAAGCTCCGCCTCCCGGGTTCACGCCCTTCTCC
TGCCTCAGCCTCCCGAGTAGCTGGGACTACAGGCGCCCGC
CAACACGCCCGGCTAATTTTTTGTATTTTTAGTAGAGACG
GGGTTTCACCGTGTTAGCCAGGATGGTCTTGATCTCCTGA
CCTTGTGATCCGCCCGCCTCGGCCTCCCAAAGTGCTGGGA
TTACAGGCTTGAGCCACCGCGCCCGGCCTGTCGAGGGTTT
TTATCACAAAGGGATGTTGGATTTTATCAAAAGCTTCTTC
CGTGTTGATTGAGATGATCATGTGATTTTTGTTCTTGACT
CAGTTTATGCAGTGAATCACATTTATTGATTTATGTATGT
TGGACCAACCTTGCATCCCAGGAATGAAGGCTACTTGATC
ATGGCAGATTAACTTTTTGGTATGTTGCTGAATTTGACTT
GCAAATATTTTGTTGAGAATTTTTGTGTCTATGTTCATCA
GGGATATTGGCCTGAAGTTTTCTTTTTTTGTTGTATTTTT
GCCAAGTTTTGGTATGAGGGTGATGCTGGCTTCATAGAAT
AAGTTAGGGAGGAGTCCTTCCTCCTTGTTTTTCTGGAATA
CATTCAGTACGATTGGCACCAGTTCTTCTTTATGCGTCTG
TTAGAATTTGGCTGTGAATCCATCTGGTGCAGGGCTTATT
TTGGTTGTAGGGTTTTTATTATTGATTCAATTTTGGAACT
TGATATTGGTCTGTTCAAGGTTTCAGTTTCTTCTTGAGAC
AATCTTGGGAGGTTGTATGTTTCCAGGGATTTACCCATTT
CCTCTACATTTTCTAGTTTTATGTGCATAGAGATAGATAT
TCATAGTAGTCTCTGAGCATCTTTTATATTTCTATATAAT
TGGTTATAATGTATGGATCATCTCACTTTGTTCTTTTTTA
ATCTAGTGGCCTATCAATGTTGTTTATTGTTTCAAAGAAC
CAACTTTTGGTTTCATTGATTCTTGGTATGGATTTGGGGT
CTCAGTTTCCTTCAGTTCTACTCTGATTTTTAGTTATTTC
TTTTTTTCTGCTGCCTTTCAGGTGAGTTTGTTTTTGTTTT
TCTAGTTCTTCTAGGTGTGATGTTAGATCATGAAGATTTT
TCTATTTTAGGTAGGTGTATAGCACTATGAACTTTCCTCT
TAATACTGCTTTTGCTGCATCCCAGAGATTTTTGTATGTT
GTGTCTCTGTTTTCATTTATTTTAAAGATTTTTAAAATTT
CTGCCTTAGTTTTATTGTTTACCCCAAAGTCACTCAGTAG
CAAGTTGTTTAATTTCCATGAAATTGTGTGGTTTTGAGAG
ATCTTCTTGGTATTGATTTCTGTTTTTATTTCACTGTGAT
CTGAATGTATGGTTGGAATGATTTCAGTTTTTTGAATTTA
TTGAGACTTGAATTATGGCTGAGCATGTGGTCTATCTTAG
AGTGTGTTCTGTGTGCAAACGAGAAGAATGTATATTCTGT
GGTTGATGGGTACAATATTCTGTAGATGGTTATTAGGTTC
AGTTGGTCAAGTATCAAACTTGACCAGTCAAGAGACTGTC
AAGAAATTCTTTGTTGGTTTTCTGCCATGAAATTCTTTGT
TGGTTTTCTGCCACGATGATCTGTCTCATGCTGTCAGTGG
GGTATCAAAGTCCCTCACTATTATTGTGTGGCTAAGTCTT
TTCATAGGTCTAGAAAAATTTGTTTTATGAATCTGAGTGC
CTCAGTGTTGGGTGTGTATGTATTTAGTATAGTTAAGTCT
TGTTTAGTTGGATGCTTTATCATTATGTAATGCATTTCTC
TGTCCTTTTTTATTGTTGTTGATTTAAAGTATGTTTTATC
TGATATAAGAATAGTGACTCCAGCTCTTTTTTTTTCTGTT
TGTGTGATCTTTCATTTCATTTCATTTTTTTTATTATACT
TTAAGTTTTAGGGTACATGTGCACAACATGCAGGTTAGTT
ACATATGTATACATATGTGCCATATTGGTGTGCTGCACCC
ATTAACTCGTCTTTTAACATTTGGTATATCTCCTAATGCT
ATCCCTCCCCTCTCCCCCCACCCCACAACAGGCCCTGGTG
TGTGATGTTTGCCTTCCTGTGTCCATGTGTTCTCATTGTT
CAATTCCCACCTATGAGTGAGAATATGCGGTGTTTGGTTT
TTTGTCCTTGTGATAGTTTGCTGAGAATGATGGTTTCCAG
CTTCATCCATGTCCCTACAAAGGACATGAACTCATCATTT
TTTATGGCTGCATAGTATTCCATGGTGTATATGTGCCACA
TTTTCTTTTTTTTTTTTTTTTTTTGAGATGGAGTCTCGCT
CTGTCGCCCAGGGTGGAGTGCAGTGGCACAATCTCGGCTC
ACTGCAAGCTCCGCCTCCCAGGTTCACGCCATTCTCCTGC
CTCAGCCTCTCCGAGTAGCTGGGACTACAGGCGCCCGCCA
CCACGCCTGGCTAATTTTTTGTATTTTTAGTAGAGACGGG
GTTTCACCGTGGTCTCGATCTCCTGACCTCGTGATCCGCC
TGCCTCGGCCTCCCAAAGTGCTGGGATTACAAGCGTGAGC
CACCGCGCCCAGCTGTGCCACATTTTCTTAATCCACTCTA
TCATTGTTGGACATTTGGGTTGGTTCCAAGTCTTCGCTAT
TGTGAATAGTGCCGCAATAAACATAGGTGTGCATGTGTCT
TTATAGCAGCATGATTTATAATCCTTTGAGTATATACCCA
GTAATGGGATGGCTGGGTCAAATGGCATTTCTAGTTCTAG
ATCCCTGAGGAATCGCCACACTGACTTCCACAATGGTTGA
ACTAGTTTACAGTCCCACCAACAGTGTAAAAATGTTCCTA
TTTCTCCACATCCTCTCCAGCGCCTGTTGTTTCCTGACTT
TTTAATGATCACCATTCTAAGTGGTGTGAAATGGTATCTC
ATTGTGGTTTTAATTTGCATTTCTCTGATGGCCAGTGATG
ATGAGCATTTTTTCATGTGTCTTTTGGCTGCATAAATGTC
TTCTTTTGAGAAGTGTTTGTTCATATCCTTCGCCCACTTT
TTGATGGGGTTGTTTGTTTTTTTCTTGTAAATTTGTTTGA
GTTCATTGTAGATTCTGGATATTAGCCCTTTGTCAGATGA
GTAGATTGCAAAAATTTTCTCCCATTCTGTAGGTTGCCTG
TTCACTCTGATAGTAGTTTCTTTTGCTGTGCAGAAGCTCC
TTAGTTTAATTAGATTCCATTTGTCAATTTTGGCTTTTGT
TGCCATTGCTTTTGCTGTTTTAGACATGAAGTCCTTGCCC
ATGCCTATGTCCTGAATGGTATTGCCTAGGTTGTCTTCTA
GGGTTTTTATGGTTTCAGGTCTAACATTTAAGTCTTCAAT
CCATCTTGAATTAATTTTTGTAAAAGGTGTAAGGACGGGA
TCCAGTTTCAGCTTTCTACATATGGCTAGCCAGTTTTCCC
AGCACCATTTATTAAATAGGGAATCGTTTCCCCATTTCTT
GTTTTTGTCAGGTTTGTCAAAGATCAGATGGCTGTAGGTA
TGCGGCATTATTTCTGAGGGCTCTGTTCTATTCCATTGGT
CTATATCTCTGTTTTGGTATGAGTACTATGCTGTTTTGGT
TACTGTAGCCTTGTAGTATAGTTTGAAGTCAGGTAGCGTG
ATGCCTCCAGCTTTGTTCTTTTGGCTTAGGATTGACTTGG
CAATGCGGGCTCTTTTTTGGTTCCATATGAACTTTAGTTT
TTTCCAATTCTGTGAAGAAAGTCATTGGTAGCTTGATGGG
GATGGCATTGAATCTATAAATTACCTTGAGCAGTATGGCC
ATTTTCATGATATTGATTCTTCCAACCCATGAGCATGGAA
TGTTCTTCCATTTGTTTGTATCCTCTTTTATTTCATTGAG
CAGTGGTTTGTAGTTCTCCTTGAAGAGGTCCTTCACATCC
CTTGTAAGTTGGATTCCTAGGTATTTTATTCTCTTTGAAG
CATTTGTGGATGGGAGTTCAGTCATGATTCAGCTCTCTGT
TTGTCTGTTATTGGTGTTTAAGAATGCTTGTGATTTTTGC
ACATTGATTTTGTATCCTGAGACTTTGCTGAAGTTGCCTG
TCAGCTTAAGGAGATTTTGGGCTGAAACAATGGGGTTTTC
TAGATATACAATCACGTTATCTGCGAACAGGGACTATTTG
ACTTCCTCTTTTCCTAACTGAATACCATTTATTTCCTTCT
CCTGCCTGATTGCCCTGGCCAGAACTTCCAACACGATGTG
GAATAGGAGTGGTGAGAGAGGGCATCCCTGTCTTGTGTCA
GTTTTCAAAGGGAATGCTTTCAGTTTTCAAAGGGAATGCT
TCCAGTTTTTGCCCATTCAGTATGATATTGGCTGTGGGTT
TGTCATAGATAGCTCTTATTATTTTGAGATACATCCCATC
AATACCTAATTTGTTGAGAGTTTTTAGCATGAAGGGATGT
TGAATTTTGTCAAAGGCCTTTTCTGCATCTGTTGAGATAA
TCATATGGTTTTTGTTGTTGGTTCTGTATATGCTGGATTA
TGTTTATTGATTTGTGTATGTTGAACCAGCCTTGCATCCC
AGGGATGAAGCCCACTTGATCATGGTGGATAAGCTTTTTG
ATACACTGCTGGATTCGGTTTGCCAGTATTTTATTGAGGA
TTTTTGCATTGATGTTCATCAGGGATATTGGTCTAAAATC
CTCTTTTTTTGTTGTGTCTGCCAGGCTTTGGAATCAGGAT
GATGCTGGCCCTATAAAATGAGTTAGGGAGGATTCCCTCT
TTTTCTATTGATTGGAATAGTTTCAGAAGGAATGGTACCA
GCTCCTCCTTGTACGTCTGATAGAATTCGGCTGTGAATCC
ATCTGGTCCTGGCCTTTTTTTGGTTGGTAAGCTATTATTG
CCTCAATTTCCGAGCCTGTTATTTGTCTATTCAGAGATTC
AACTTTTTCCTGGTTTAGTCTTGGGAGGGTGTACGTGTCG
AGGAATTTATCCATTTCTTCTATGATTTCTAGTTTATTTG
CGTAGAGGTGTTCATAGTATTCTCTGATGGTACTTTGTAT
TTCTATGGGATTGGTGGTGATATCCCCTTTATCATTTTTT
ATTGCATCTATTTGATTCTTCTCTCTTTTCTTCTTTATTA
ATCTTGCTAGCGGTTTATCAGTTTTGTTGATCTTTTCAAA
AAACCAGCTCCTGGATTCATTGATTTTTTGAAGGGTTTTT
TGTGTCTCTATTTCCTTCAGTTCTGCTCTGATTTTAGTTA
TTTCTAGCCTTCTGCTAGCTTTTGAATGTGTTTGCTCTTG
CTTCTCTAGTTCTTTTAATTGCGATGTTAGGGTGTCAGTT
TTAGATCTTTCCTGTTTTCTCTTGTGGGCATTTAGTGCTT
TATAAATTTCCCTGTACACACTGCTTTGAATGTGTCCCAG
AGATTCTGGTATGTTGTGTCTTTGTTCTCTTTGGTTTCAA
AGAACATCTTTATTTCTGCATTCATTTCGTTATGTACCCA
ATAGTCATTCAGGAGCAGGTTGTTCAGTTTCCATGTAGTT
GAGCGGTTTTGAGTGAGTTTCTTAATCCTGAGTTCTAGTT
TGATTGCACTGTGGTCTGAGAGACAGTTTGTTATAATTTC
TGTTCTTTTACATTTGCTGAGGAGTGCTTTACTTCCAACT
ATGTGGTCAATTTTGGAATAGGTGTGGTGTGGTGCTGAAA
AAAATGTATATTCTGTTGATTTGGGGTGGAGAGTTCTGTA
GATGTCTATTAGGTCTGCTTGGTGCAGAGCTGAGTTCAAT
TCCCGGATACCTTGTTAACTTTCTGTCTCGTTGATCTGTC
TAATGTTGACAGTGGGGTGTTAAAATCTCCCATTATTATT
GTGTGGGAGTTTAAGTCCCTTTGTAGGTCACTCAGGACTT
GCTTTATGAATCTGGGTGCTCCTGTGTTGGGTGTATATAT
ATTTAGGATAGTTAGCTCTTCTTGTTGAATTGATCCCTTT
ACCATTACGTAATGGCCTTCTTTGTCTCTTTTGATCTTTG
TTGGTTTAAAGTCTGTTTGATCAGAGACTAGGATTGTAAC
CCCCGCATTTTTTTGTTTTCTATTTTCTTGGTAGATCTTC
CTCCATCCCTTTATTTTGAGCCTACATGTGTCTCCGCACA
TGAGATGGGTTTCCTGAATACAGTAAACTGTTGGATCTTC
ACTCTTTATCCAATTTGCCAGTCTGTGTCTTTTAATTGGA
GCATTTAGCCCATTTTCATACAAGGTTAATATTGTTATGT
GTGAATTTGATCCTGTCATTATGATGTTAGCTGGTTATTT
TGCTCGTTAGTTGATGCAGTTTCTTCCTAGCCTCGATGGT
CTTTACAATTTGGCATGTTTTTGCAGTGGCTGGTACTGGT
TGTTCCTTTCCATGTTTAGTGCTTCCTTCAAGAGCTCTTT
TAGGGCAGGCCTGGTGGTGACAAAATCACTCAGCGTTTGC
TTGTCTGTAAAGTATTTTATTTCTCCTTCACTTATGAAGC
TTAGTTTGGCTGGATATGAAATTCTGGGTTGAAAATTCTT
TCCTTTAAGAATGTTGAATATTGGCCCCCACACTCTTCTG
GCTTGTAGAGTTTCTGCTGAGAGATCAGCTGTTAGTCTGA
TGGGCTTCCCTTTGTGGGTAACCCGACCTTTCTCTCTGGC
TGCCCTTAACATTTTTTCCTTCGTTTCAACTTTGGTGAAT
CTGACAATTATGTGTCTTGGAGTTGCTCTTCTCGAGGAGT
ATCTTTGTGGCATTCTCTGTATTTCCTGAATTTGAATGTT
GGCCTGCCTTGCTAGATTGGGGAAGTTCTCCTGGATAATA
TCCTGCAGAGTGTTTTCCAACTTGGTTCCATTCTCCCCGT
CATTTTCAGGTACACCAATCAGACATAGGTTTGGTCTTTT
CACATAGTCCCAAATTTCTTGGAGGCTTTGTTCATTTCTT
TTTATTCTTTTTTCTCTAAACTTCTCTTCTCGCTTCATTT
CATTCACTTGATCTTCCATCACTGATACCCTTTCTTCCAG
TTGATCGAATCAGCTACTGAGGCTTGTGCATTCGTCACGT
AGTTCTTGTGCCTTGGTTTTCAGCTCTATCAGGTCCTTTA
AGGACTTCTCTGCACTGGTTATTCTAGTTATCCATTCGTC
TAATTTTTTTTCAAGGTTTTTAACTTCTTTGCCATGGGTT
CGGACTTCCTCCTTTAGCTCAGAGTAGTTTGATAGTCTGA
AGCCTTCTCTCAACTCGTCAAAGTCATTCTCCATCCAGCT
TTGTTCCATTGCTGGTGAGGACCTGCGTTCCTTTGGAGGA
GGAGAGGTGCTCTGATTTTTAGAGTTTCCAGTTTTTCTGC
TCTGTTTTTTTCCCCATCTTTGTGGTTTTATCTACTTTTG
GTCTTTGATGATGGTGATGTACAGATGGGTTTTTGGTGTG
GATGTCCTGTCTGTTTGTTAGTTTTCCTTCTACCAGACAG
GACCCTCAGCTGCAGGTCTGTTGGAGTTTACTAGAGGTCC
ACTCCAGACCCTGTTTGGCTGGGTGTCAGCAGCGGTGGCT
GCAGAACAGTGGATTTTGGTGAGCAGCAAATGTTGCTGCC
TGATCGTTCCTCTGGAAGTTTTGTCTCAGAGGAATACCTG
GCCGTGTGAGGTGTCAGTCTGCCCCTACTGGGGGGGGTGC
CTCCTAGTTAGGCCACTCAGGGGTCAGGGACCCACTTGAG
ACAGTCTGTCTGTCCTCCGATCTCCAGCTGCCTGCTGGGA
GAACCACTACTCTCTTCAAAGCTGTCAGACAGGGACATTT
ATGTGTCTTGGAGTTGCTCTTCTCGAGGAGTATCTTTGTG
GCATTCTCTGTATTTCCTGAATTTGAATGTTGGCCTGCCT
TGCTAGATTGGGGAAGTTCTCCTGGATAATATCCTGCAGA
GTGTTTTCTAACTTGGTTCCATTCTCCCCATCACTTTCAG
GTACACCAATCAGACATAGATTTGGTCTTTTCACATAGCC
CCATGTTTCTTGGAGGCTTTGTTGGTTTCTTTTTATTCTT
TTTTCTCTAAACTTCTCTTCTCGCTTCATTTCATTCACTT
GATCTTCCATCACTGATACCCTTTCTTCCAGTTGATCGAA
TCAGCTACTGAGGCTTGTGCATTCGTCACGTAGTTCTTGT
GCCTTGGTTTTCAGCTCTATCAGGTCCTTTAAGGACTTCT
CTGCACTGGTTATTCTAGTTATCCATTCGTCTAATTTTTT
TTCAAGGTTTTTAACTTCTTTGCCATGGGTTCGAACTTCC
TCCTTTAGCTCGGAGTAGTTTGATCGTCTCAAGCCTTCTT
CTCTCAACGCATCAAAGTCATTCTCCATCCAGCTTTGTTC
TGTTCCTGGTGAGGAGCTGCGTTCCTTTGGAGGAGGAGAG
GTGCTCTGATTTTTAGAGTTTCCAGTTTTTCTGCTCTGTT
TTTTTCCCCATCTTTGTAGTTTTATCTACCTTTGGTTTGA
TTATGGTGACATACAGATGGGGTTTTGGTGTGGATGTCCT
GTCTGTTTGTTAGTTTTCCTTCTAACAGTCAGGACCCTCA
GCTGCAGGTCTGTTGGAGTTTGCTGGAGGTCCACTCCAGA
CCCTCTTTGCCTGGGTGTCAGAAGCAGAGGCTGCAGAACA
GCAGATATTGGTGAGCAGCAAATGTTGCTGCCTGATCGTT
CCTCTGGAAGTTTTGTCTCAGAGGAATACCTGGCCGTGTG
AGGTGTCAGTCTGCCCCTACTGGGGGGGGTGCCTCCTAGT
TAGGCCACTCAGGGGTCAGGGACCCACTTGAGACAGTCTG
TCTGTCCTCCGATCTCCAGCTGCCTGCTGGGAGAACCACT
ACTCTCTTCAAAGCTGTCAGACAGGGACATTTAAGTCTGC
AGAGGATTCTGCTGCCTTTTGTTTGGGTATACCCTGCCCC
CAAGAGGTGGAGTCTACAGAGGCAGGCAGGCCTCCTTGAG
CTGTGGTGGGCTCCACCCAGTTCGAGCTTCCAGGCCGCTT
TGTTTACCTCCTCAAGCCTTGGCAGTGGCGGGTGCCCCTC
CCCCAGCCTCTCTGCCGCCTTGCAGTTTGATCTCAGGCTG
CCGTGCTAGGAATGAGCAAGGCTCCGTGGGTGTAGGACCC
TCCGAGCCAGGCGAGGGATATAATCTCCTGGTGTGCCGTT
TGCTAAGACCATTGGAAAAGCACAGTATTAGGGTGGGAGT
GACCCAATTTTCCCGGTGCCATCTGTCACCCCTTTCTTTG
ACTAGGAAAGGGAATTCCCTGACCCCTTGCGCTTCCTGGG
TGAGGTGAATCCTCACCCTGCTTCAGCTCATGCTGGGTGT
GCTGCACCCACTGTCCCGCACCCACTTTCTGACACTCCCC
AGTGAGATGAGCCCGGTACCTCAGTTGGAAATGCAGAAAT
CACCCGTCTTCTACGTCGCTCACGCTGGGAGCTCTGGACT
GGAGCTGTTCCTATTGGGCCATCTTGGCTCCACCCGATAG
ATCTTTCTTTCACTCTTTTCTTTGAGCCTATGGATTTTGT
TATATGTGAGATGGGTTTCTTGAGGACAGCAGACAAATGG
GTCTTTTTTTTTTTTCCCACCTTTTAAGTTCAGGGGTACG
TTTGCAGGATGCGAAGGTTTGTTACAGAGGTAAACGTGTG
CCATGGTGCCTTGCTGCAAAGATCATCCCATCAACTGGGT
ATTAAGCCCAGGATCCATTAGCTACTCGTCTTGGTGCTTT
CCCTCCTTCTGCCCCCCACTCTCCAACAGGCCCCAGTGTG
TGTTGTTCCCCACCATGGGTCCATATGTTCTCATCATTCA
CCTCCCACTTGTAAGTGAGAACATGTGGCATTTGGTTTTC
TGTTCCTGTGTTAGTTTGCTGAGGATAATGGCTTGTGGCT
CCATCCATGTCCCTACAAAGGGCATGATCTTGTTTCTTTT
TATGGCTGCATGGTATTCCGTGGTGTATATGTACCACATT
TTTTTTATCCAGTCCATCACTGATGGGCATTTAGATTGAT
TCCATGTCTTTGCTATTGTGAATAGTGCTACAATGAACAT
GTGCATGCATATATCTTTATAGTAGAATGATTTATACTTC
TTTGGGTATATACCCAGTAATGGGAGGATTGCTGGGTCAA
ATGGTATTTCTGCCTCTAGGTTTTTGAAGAATCACCACAT
TGTCTTCCACAATAGTTGAACTTAAGTTACACTTTTATCA
ACAGTGTAAAAGTGTTCCTTTTTCTCTACAACCATGCCAG
CATCTGTTATTTTTTTACTTTTTAATTATAGTTATTCAAA
ACTGGTGGTTTTGATTTACATTTCTGTGATGATCAGTGAT
GTTGAGCTTTTTTTCATATGTATGTTGGCTGCATGTGTGT
CTTCTTTTGAGAAGTGTCTGTTCATATTCTTTGCCTACTT
TTTAATGGCTTTTTTTCTTGTAAATTTGTTTAAGTTCCTT
GTAGATGCTAGATATTAGACCTTTGTGAGATGGATAGATT
GCAAAATTTTCTCCCGTTCTTTAGGTTGTTTGTTCATTCT
GATGGATAGTTCCTTTCGCTGTGCAGAAGCTCTTTAATTA
GATCCTATTTGTTAGTTTTTGCTTTTGTTGCAATTGCTTT
TGGCACTTTTGTCATGAAATCTTTGCCGGTGCCTATATCC
TGAAAGGTATTGCCTAGATTTTCTTCTAAGGTTGTCATAG
TTTTGGGTTTTACATTTCATTGTTTGTTTTATCTCAAGTT
GATTTTTGTATATGGTGTTGTATATTGTATAAGGAAGGGG
CCCGGTTTCAGTTTTCTGCATATGGCTAGCCAGTTCTCCC
AGTACCATTTATTAAATAGGGAGCCCTTATCCCATTGCTT
GTTTTTATCGGGTTTGTTGAAGATAAGGCGGTTGTAGGTG
TGCAGTCTTATTTCTGGGTTTCTATTCTGTTCCATTGGTT
TACATGTCTGTTTTTGTACAAGTACCAAGCTGTTTTGGCT
ACTGTAGCCTTGTAGTATAGTTTGAAGTCCCGTAGCATGA
TGCCTGCAACTTTGTTCTTTTTGCTTAGGATTGTCTTGGC
TATTTGGGCTCTTTTTTGTCCATACGAATTTTAAAATAGT
TTTTTTTCCTAATTCTGTAAATAATGTCAATGTTAGTTTA
ATGGGAATAGCATTCAACCTATAAATTACTTTGGGCAGTA
TGAATTTTCATGACATTGATTCTTCCTATCCGTAAGCATG
GAATGTTTTTCCATTTGTGTGATTTCTGATTTCATTGAGC
AGTGGTTTGCAGTTCACCTTGAAGAGGTCCTTCCCTTCCC
TTAGCTTTTTGCTTTGTAGTGTTTATTGTGTGGAAGCTGT
ATAGGGTCTATGGGCTATGTACTTTATTACGTTTTTGTGG
TAGCAGGTATTGTTCTTTCATTTCCATGTTTAGAATTCCA
TTAAGGATCTCTTGTAAAGCTGATCTGGTGGTAATGAATT
TTCTTAGTGCTTGCTTGGTTGGAAAAAGATTTTATTTTTT
CTTTGCATATGAAGCTTAGTTTGGTGGAATATGAAATTCT
TTGTTGAAATTTCTTTCGTTTTCTTCTTCTTCTTCTTCTT
TTTTTTTTTTTTTTTTTTTTTGAGGCAGGGTCTCACTCTG
TTGCCCAAGCTAGAGAGCAGTGTTGTGATTGTAGCTCACT
GCAACTCAAACTTCTGTGCTTAGGCAATCCTTCTACCTTA
GCCTCCCTAGTAGCTGGGACTACAGGTGTGTGCCACCACA
CCTGACTAATTTTTAATTTTTATCTTTTGGAGAGATGACG
TCTTGCTATGTTTTTCATGCTGGTCTCAAACTCCTGGCCT
CAAGCAATCCTTCTGCATCAGCCTCTCAAAAGTGTTGGGA
TTATAGATGTGAGCCACTATGCCTGACCCAGACTTTCTTC
TTTTCAAGAAAGCTGAAAATAGGCCCTTATTCTCTCCTGC
CTTGTAAAGTTTCTGCTGAGAGGCCTGCTCTTAGTCTCAT
GGGGTTCCATTTGTGCATGATCTGACACCGTTTTCTCTAG
CTGCCTTTAAGATTTTTTTCTTTAGCGTTGACCTTGGACA
GTCTGGTGACTATATGCCTTGGTGATGTTTGTTTTGTATA
GTATCTTGTAGGTGTTGCCTCGATTTCTTATATCTAGATG
CCTACCTCTCTTGCAAGATTAGGAAGATTTTCTTGCATTA
TTCTGTCAGTTATGTTTTCCAGATTTACTTTTTCTCTTTC
TCAGGAATGCCAGTAATTCATAGGTTTGGTTACTTTACAT
AGTCCCATATTTCTCAAACTTGTTTATTAATTATTATTAT
TTTTATTTTTTAAATAGGGTCTCACTCTGTAACCCAAGCT
GGAGTGCAGTGGCACCATCACAGCTCACTGCACCCTTGAC
CTTTTGGTCTCAGGTGATCCTCCCACCTCAGCCCGCAGAG
TAGCCAGGACTACAGGCATGTGGCACTGTGGCTGGCTAAT
TTTTGTATTTTTTGTGGAGACAAGGTCTCACCATATTGCT
TAGTCTGGTCTCAAATTCCTGAGTTGAAGCAATCCACCTG
CCTCAGCCTCCCAAGGTGCTGGGATTACAGGCATGAGACT
GTTTTTAAAATTCCCTTTTCTTTACTTTTGTGTGACTGGA
TTAGTTTAAAACACTGGTTTTGAAGTTTTGAAATTTTTTT
TCTTTAATAGCATGTTTGTTTTTAACACTGAACAGTATTC
CATTGTCTGGATGTTGTACAGTTTTATTTATCCATTCACC
TACAGAAGGACATCTTGGTTGCTTCCAAGTGTTGGCAATT
ATGAATAAAGCTGCTGTAAGCATCAATGTACACATTTTTG
TGTGGATGTAAGTTTTCAACTTTTTTCAGTAAATATCAAG
GAATGTAATTGCTGGATCATATGGTAAGAGTATATTTAGC
TTTGTGAGAAGCAGCAAAACTGTCTTTTAGAGTCGCTGTG
CCATGTTGCATTTACAGCAGCTATTAATGAGGGTTCCTGT
TGCTCCACATCCTCATCAGCATTTGGAGTTGTCAGTGTTC
TGGATTTTGGCCATTCTAATAGGTATGTGGTGGTGTCTCT
GTTGTCTTAATTTGCATTACCCTGATGACAGATGTTGTGG
AGTGTCTTTTTATATGCTAATTTGCTATATGCTTATCGCT
TTTGGTGAGGTGTCTTTTAAGGCCTTTGGCCCATTTATTC
ATCAGGCTGTTTTTTTTTTATTGTTGAGTTATAAGAGTTC
TTTATATATTTTCAAAACAGTCCTTTATCAAATGTGTCTT
TTGCAAATATTTTCCTCTAATCTGTAGCTTGTCTTCTCAT
TTTCTTCACATCGTATTTTGCAGAGCAGAAGTTTTAAATT
TTAAATTGAGATCCAGTTTATCAACTATTTTTTTTTCATG
GATTGTGCCTTTGGTGTTATATTTACAAAGTCATTTTTGG
CCATTACTTCTTCTTATATTGTTCTGCCTTTTTCCTCTTC
TCCTTTTGGTGCTCCTATGATACATGTGTTGGTACGTTTG
ATGGTATCTCACAGGCCCTCACATTATGTTCATTTTTCTG
CCTTCTTTTTTTTCCCCTGCTCCTCAAACTGGATCATTTC
AATGGTTTTATCTTAATGTTTACCGAGTCTCTGATTTGCC
TGGCCAAATCTGCCATTGAACATCTCTAGTAAACTTTTCA
TTTAATCTAGTGTACTTTTCACTGTCAGAATGTCTATTTG
GTTTCTTTTTATAATTTCTATCCCTTTATTGACACTCCCT
GTTCATACAGTGTTCTCCTGATTTTGTTTGTATGTGTGTG
TTTTTTTTGTCCCTGGTTTATTTTAGCTTATTAATCTTAT
TTAAGAAAGTTCGTTAAACATCCTTAAGTAGTAATTCTAA
TTTTGGATCTTCCTCAGATTGTTTCTGTGAAATTCTTTTA
TCTTGAGAATGGGCCGTACTTTCTTGTTTCTTTGAAAGCT
TTGTAACTTTTTGTTGAAAACAACGTTTTGAACACTCTAT
TGTGATAAGTAGAAATGAGATTGTCCTACTCCTCAGGGAT
TTCTCATTTTTGGTTAGTAGGTGCTGCATTAATCTATTTA
GTGACCTCCCCATACTATTTTTGAAAAGTCTATATTCCTT
CTTGTATATGGTCAGAGATGTTTCTTTTTCCTTATATCTG
TGGTCAGACAAGGACCTCTCAGAGGTTTTCCTAAATGTCT
GGATCCAAAAAAACCAACCAAAGATGTATGTGCCATCTGG
AAATAGCCACTGCTGGCAAAGCCACTGCAGCCTGAGGCAG
CCAAAACAAAGGCAAGCATCTACATCTGTTCTTCAGGGAA
ATGCCAGAATGATCAAAATGCACAACCACCAATTTTTGGA
AGTCAGGGTCCTTACTGCTGATTTTAGTGCCAGCTAGCCA
GTCCAGGTATATGAGCTGATGTCCCCATTGCCAAGGTGGG
GCTGAAGGATGGGGGAGGGTAGCTGTTTTGTGCATACTGT
TCTCTTACTGAGTTTCAGCAGTCTCTCCCTTCAGCAAGCA
CATCCCTCATTGCTGTAATTGTCCAACAAGGTTCCAGAGT
TTTGAGATAGTTGATTCTGACAATTTTTTCCTGTTTAGTG
GTTGTTTCAGTGGAGGTACGTACCCTTGAAGCTTCCTTCT
CCTTCATTTTCTGTGATGTTATTCTCTCTTATCTTTTAAA
AATTTTTAAATAGTAAGGTGAAAATTATTTTTTAGTACAC
TGTATTCTTTTTGTTGTATATCTGGGTTTCCATCTTGTGT
CATTTTCTTTCTGTCTGAAGAACTTTAATATTTCTTACAG
CAGATTTGCTGGTGATGTTGTCTTTCAACATTTGTGTATT
AGTCCATTGTTGTATTGCTATAAATACCTGAGACTGGGTA
ATTTGTTATAGAAAAAAGGTTAATTGGCTCACGGTTCTGC
AGGCTATATAAGCATGGCACTGGCATCCCTTCAGCTTCTG
GAGAGGGCTCAGGGAGCTTTTACTCATGCTGGAAGGGAAA
GTGGGAGCAGGCACTTCACATGGCAAAAGCAGGAGCAAGA
GTCAGTGGGGAGGTGCCACACACTTAAACAACTAGATCTT
GTGAGTACTCACTATTTCAAGAACAGCACTAAGCCATGAG
ACTTCTGCCCCCAGTACCTAAACACCTCCCACCAGTCCCC
ACCTCCAACATTGGGAATTACATCTCAACATGAGATTTGG
GCGGGGACAGATATACAAGCTATATCATTCCACTCCTGGC
CCCACCAAATCTCATGTCCTTCTCATGTTGCTAAATATAA
TCAGGCCTTTCCAATAGTCCCCCAAAGTTTTAACTTGTTG
CAACACTAAAAGTCCAAAGTCTCATCTGAGACAAGGCAAT
TGCCTTCTGTCTAGGAGCCTGTAAAATCAAACAAGTTACT
TACTCCCAAGATACAGTGTGGGTAGAGACATTGGGTAAAC
ATTTCCATTCCAAAAGGGAGAAATCGGCCAAAAGAAAGGG
GCTGCAGACCCCATGTAAGTTTAAAATGCATCAGGGCAGT
CATTAAATCTTAAAAGTTCCAAATCAGTCTCCTCTTTGAC
TCCATGTCCTATATTCAGGGCACACTGCTTCAAGGGATGG
GCTCCCAAAGCCTTCGGCCGCACGGCCCCTGTGGCTTTGT
AGGGGGTCAGCCCCCACAGCTGCTCTTCCAGGATGGAGTT
GAGTGCTTGTGGCTTTTTCAGGTGTATAGTGAAAACTGCT
GGTGGATCTGCCACTCTGGAGTCTGGAGGACAGTTGCCCT
TTTCCCACAGCTCCACTAGGAGTGTCCCAGTGGGGACTCT
GTGTGGGGCCTCCATCCTCACATTTTCCCTCTGCACTGCT
CTAGTAGAGGTTCTCTGTGAGGCCTTCATTCCTGCAGCAA
TCTTCTTCCTAGACACTCAGGCTTTTCCAAATATCTTTGA
AATCTAGTCAGAGGCTGCCAAGCTTCCACTACTCTTGCAC
TCCAAGTGCCTACAGGCTTAACACTACATGGAAGTCTCCA
AGGCTTATAGCTTGCACTCTCTGAAGCAGCAGCCCAAGGT
ATACCTAGGCCTTTTTGAGCTGAGGCTGGAGCCAGAGTGG
CTGGTATACAGAAGCAATTTCCCAAGGCTATGCAGGGCAG
CAGGACCCTAGGCCTGGCCCACAAAACCATTCGGTTCTCC
TAGGCTTCAGGACCTTTGGTTGGAAGGGCTTCCATGAAGG
TCTCTGAGACCTTTCTCCCATAGTATTGGGTATTAGTTCT
TGGCTGCTTTTTAATTCTGCAGATTTCTCTAGGAAGTGGT
GGCTCTGCAGCCTGCTTGAATTCCTGCCTTGAAATTGGGC
CTTTCTTTTCTACCACATGGCCAGGCTGCAAATTTTCCAA
ACTTTTATGCTCTGCTTCCCTTTTAAATGTAAGTTCCTAT
GTTAGTCATTTCTTTGTTCCTGCATCTGAACATAGGCTGT
TAGAAGCAGCCAGGCCACATCCTGAATGCTTTGCCACTTA
GAAATTTCTTCTGCCAAGGGCTGGGCGTGGTGGCTTACGC
CTGTAATCCCAGCACTTTGGGAGGCCAAGGCAGGTGGATC
ACGAGGTCAGGAGATCGAGAACATCCTGGCTAACATGCTG
AAACCCCGCCTCTACTAAAAATAATAATAAAAAAAAATTA
GGCAGGTGAGGTGGCGGGTGCCTGTAGTCCCAGCTACTCA
GGAGGCTGAGGCAGGAGAATGGCATGAAACCAGGAAGTGG
AGCTTGCAGTGAGCCGAGATTGTGCCACTGCCCTCCAGCC
TGGGTGATAGAACCAGACTCCGTCTCAAAAAAAAAAAAAA
AATTTCTTCTGCCAGATACCTTAAATTATCTTTCTTTTTT
TCTTTTTTGAGACGGAGTCTCACTCTGTCGCCCAGGCTGG
AGTGTAGTGGTGTGATCTCAGTTCACTGCAACCTCTGCCT
CCCAGTTCAGGCAATTCTCCTGCCTCAGCCGTCTGAGTAG
CTGGAATTACAGGCATGCACCACCACGCCCAGCAAATTTT
TGTATTTTTCGTAGAGACAGGGTTTCACCATATTGATCAG
GCTGGTCTTGAACTCCTGACCTTGTGATCCGCCCACCTCA
GCCTCCCAAAGTGCTGGGATTACAGGTGTGAGCCACCAGG
CCCGACCCAATTATCTTTCATTTTCAAACTTACACAGATC
TCTAGGACATGAACACAATGTAGCTAAGCTCTTTGTTAAG
GCATAATATGAGTTACCTTTGCTCCAGTTCCCAGTATGTT
TGTCATTTCCATCTGAGACCTCAGCAGCCTGGACTTGATT
GTCCATATCAACATCATCATTTTGGTCACAACCATTTAAC
TCATCTCTAAGCAGTTCCAAACTTTCCCTCATCTTCCTAT
CTTCTTCTGAGCCCTCCAGACTATTCTAACCTCTGCCTGT
TACCCACTTCCAAAGTTGCTTTCACATTTTCAGATATCTT
TATAGCAGAGCCCCACTCCTTGGTACCAGTATTCTATATT
AGGCCATTCTTGTGTTGCTATAAAGAAATACCTGAGATTG
GATAATTTATAAAGAGGTTTAATTGGTTCACAGTTTTGTA
GGCTGTACAAGCATGGCACTGGCATCTGTTCAGCTTCTAT
AGAGGCCTCAGGGAGCTTTTACTAATAGTGGGACATGAAG
TGGGAGCAAGCACTTCACATGGTGAAAACAGGAGCAAGAG
AGAATGTGGGTGAGGTGCTACACACTTAAACAATCAGATC
TTGTGAGTACTCACTATTGCAAGGACAGCCCCAAGCTGTA
AAGGATCCTCCTCCATGATCCAAACACCTCCCACTAGGTC
TCACCTCCAACACTGGTAATTACATTTCAATATGAGATTT
GGGTGGAGACAAATATCCAAACTATATCCTTTTGTATGAC
TCAAAGTTGTGTTGTGTTGTTTTACAAAATTTCACCTTTT
ATTTTTCAAAGATCATTTAACTGGCAAGGACTTCTAGATG
AGCGGCTTTTATTCTTTCAATACTTTAAAGATAGTGTGCC
ACTTGTTCTATCTTTTATTATTTCTGATGAATCTCTTGTC
AGCCTTACCTCTTTTCTTTTGTAGATAATGTGTAATTTTT
CTGACTACTTCTGTTTTTATCTTTACAACTTTAATCCATT
TGAATATAATGTTTCTTTGTGTAGTTTTCTTCGTTTTTTT
CTTGTACTTTGAATTTAGTGAGCTGCTTTTGGTTATAGTT
TTTATTAAATTTGGAACAATTTTGACCATTACTTCTTCAA
ATGTTTTCTTGATTTCTTCTTTTCTCATCTCTTCTGTGTG
GACTTCAATTACATGTATATTTATCTACTTGAAGTTGTTC
CACAATTTACTGATTATTTGCATTTTTTTAGTCTTTCTGT
TCTTGTGTTTATGCTTTCTGTTGATATGTCTTCAGGTTCA
TTAACATTTTCTTTTGTAATATCTGATGTGCTGTCAGTCT
CTTTCAGTGTATTTTTATCTAAGACATTTTAGTTTTTACC
TTTGGAAGTTTGATTTAGGCTTTTAAGAAAAGTTCCATGA
CTCTTCTTTCCACATTCGATCATTCCTGTGGTTCTTCAAA
CCCATGGAATATATCATCATAATTGTTAGTGTCCCTGTCT
CCTAATTTTATCAATTTTCTGAGTCAGTTTTGATTGATTA
ATTTTTCTGCTAGGTTTTTTTCATTTTGCTTCTTTGCGTA
CCTGATAATTTCTTTATTGGATGCCAAACATTGTGAAGTT
TCCCTTGTTGAGTGTTAGATCTAATCGTGATTAGTTCTTG
AGCTTTATTCTGAGATAGGTTAAATTACCTGAGAACAGTT
TGTTCCTTTCAGTCTTGCTTTTCACCTTTGTTAGGAGGGG
CAAAACCTGCATTTAGTGTAATATTAATTTTCTGAAGCAA
AATCCTTCATATGTCAGTCGAATCAGTAGCTCATGAGGTT
TGAGATTTTAAAATTCTGGATCTTCAGAATAGTCCCCATT
TCGTGCTCTGTGTAAGATTTGGCATGTCTTCCCTCTAATC
CTCTTAGGCGGTTTTTTTCCCAGCCTCTGATTGTTTCCTT
ACGTGTATGTGCTAAGAAGTACTGAACTGTATGTTAGGAG
TGACTCAGTGCAGGTGTCTGGAGTTCTCTGTCTACACGGC
TTTTTATTCCGGGACTCAGCCACGTGAACTTTAGCACACT
TGGCTTCTTCATACTCCCAGGTTTATCTCCTCAACACTCA
CCTGACTGTACAGTGACTGCACTGTCCCCTTTCTCCAGGT
AGTAAGCTTGGAAAATCGTAGTCATACAGATGATCTCATT
TTTTTTCTTCCTCTGAATGATCACTCCTTTATTGCCCATC
TTCAGTGTCTTGAGTGCCATTGTTTCATATGCTCTCTCTT
GTTTTAGTGTTTTCAGGTGGTGGGATAAATCTGATCCATG
TTATTTTATCTTAACTGAAAGTAGAAAATGTGATTATTAG
AATGGGGTCATTTTTGGTGTTTAAATAGACTATATAAAAA
TCTGCAGCAGTGATTTCAGGAGAGACTGGGAAATTACACA
GGAACTGAGAGTCCTGCATTAGAGAACAAGATATGGTGAA
ATTTAAAGACAGAAATTTGATTATTTAGAAGAATTGGAAA
TTGGACAATGTAGGTTTGTGAATAAAAAGTAAAAACAAAA
TTTATTAAGGTAGAGAATTAGTTTTATCTTACATTTACCT
TAAGGAAAGGCATTCTCTGGCTGTCTGCTCTTCAGCCTTT
GAATCATTGTCTTAGAACATTCCATTTGATTTCTGAATGA
GATTACTTATTAAGTTTTAACATTCCAGAAATGGTGATAT
AAATGTAGTTGCTTATATCATCTTTCTTCCTTTGAAACTT
AAAATTAACAGTGATAAAAGATAATGTGTATTATATTTAT
GTAGAAGTTAAATATATTTTATATTACTTTTTGAGCATGT
CAAGGGAATTAGAGTTTAGTATAGTTATGTTAACTAGTAG
ATATATGGTGCCATCTAATGGCTAATATGAAAATATATTT
AGTAAATACTTCAGTGCTTTGCCTAGTGTGTATATATGAA
ATTTTACTGTGAAATTATTGTTGCTTTAGATGTCCAAGGT
GTAGTTTTTATTTAAACTCTAAGATATATGTATATTTTCA
TTTCAATTTATAGTTTTTGAAATTCAGCTATATATTGGTC
TGACTTTTCATCACGTTTAAAGCCATATACTTACAATTAG
CACAATTTAAAGTATATTCAATATAAAATTAACATATAAA
TCAATTTTAATAAACAAGTCAAAATTACAGACCTCCTGTT
TGCTATCTTTTAGTTCAGGTTCCTTCAAACTGAACCCAAT
ATGTAGTTATAAATTATGCCTTATAGAACCTCAGCTTTAT
TGTAAACAGAATTCATTTTCCCTCCACCTTTCATCTGTTT
TTGTACATTTTACAAAATATATCAAAAATGTTAGAATATT
ATATTAGATTGGGATTTTTAAGTGCTGTTCCAGATTGTTA
AGGCTTCTCTAGAGCCACTCACAGGCTGTGTTGGAGATGG
CTAAGTTTAGAAAATTAGCATATCAATGGCTCTAGAAGTC
TTGCACTGAAAAACTTCTCAACTTTATTTAGCCCAATATT
TCCTGAATACATTTCATCATGGAATCCCCCCACCTTCCTT
TTTTAAAAATCTCACATCTTAATATCTGTTGATATAGTGT
TCCTCAGATGTCATTTTGACAATTGTCCTGAATTCCATTT
TTAAGGATGAAGGAATATTTCATATATATATATATATATA
TATATATATATATTTCCTGTTTTAATGAAATAAAGTGTGT
TGCTTTTTCTTGTCATATGATAATACTTGTTATTTATCAA
AAATTTAGCAGTATGCCATTTACCCTGATGTGATTATTAC
ACATTGTATGCCTGTATCAAAATAACTAATGTACTCTATA
AATATATACACTTATATATATATACACCCATAAAAAAATT
TTAAAAATTAGTAAATACAGAGTAATCATTGTTTCTTTTA
CATTCTTGTCATTTCCTGGTTAAAAAAACTTTGTCAAATT
GGTATTATTACAAAGTTGGTGGTATCACTTTACCTGACTT
CAAATCATACTGCAAGGTGTTAGTAACCAAAGTAGCATGG
TATTAAAATAGTCGCAGATTAGTAGAATAGAATAGAGAAC
CCAGAAATAAAGCCCCATACTTATAGCAAACTGATCTTTG
ACAAAGTCAACAAAATTACACTGGGGAAAGGACACCCTAT
TCAGTAAGTGGTGCTAGGAAAATTGGATTGTCATATGCAG
AATGAAACTGGACTCCTAACTCTCACCATATACAAAAAAT
AACTCAAGATGGATTAAAGCCTTAAATGTAAGTCCTGAAG
CTGCAAAAATTGTAGAAGAAAATCTAGGAAAAACTCCTCC
AGACATTGGCCTAGACGAAGAATTCATGACTGAGACCTTC
AAAAGCAAATGCAACAAAAACAAAAGTAGACAAATAGGGC
TATATAAACTAAAAAGCTTCTGCACAGCAAAAGAAATAAC
AGTGAACAGACAACCTGTAGAATGGGGGAAAATATTAGCC
AACTTTGCATCTGATAAAGGTCCAATGTCCAGAATTTATA
AGGAATGCAAACAACTCAATCAAAATCCCTCAAATAACCC
CATTAAAAAGTGAGCAACGGAAATGCACAGACATTTTGCA
AAGGAAGACATACATATGACCAAGAAGCCTATGAAAAAAT
GCTCAACATCACTAATCATCAGAGAAATGCGAATTAAAAC
CACAAGGAGATACCGTCTTACACCAATCAGAATAGCTGTT
ATTAAAAAGTCAAATAACATCTAACCTGGCCAATATAATG
AAACCCCATCTCTACTGAAAATACAAAAATCAGCTGGGCG
TGGTGGTGTGTGCCTGTGGTCCCAGCTCCTCGGGAGGCTA
AGGCATGAGAATCGCTTGAACCCAGGAGGCAGAGGCTGCA
GAGAGCCAAGATCACACCACTGCACTCCAGCCTAGGCGGT
AAAGCGATACTCCATCTCGAGAAAAAAATAAGGTCAAATA
ACAGATATTGACGGGGATGCAGAGAAATGGAAACATACAC
TGTTGGTGGGAATGTAAATTTGTTAAGTCACCGTAGAAAG
CAGTTTGGAGATTTCTCAAATAATTTAAAGCAGAACTACC
ATTTGACTTAGCAATCTCATTACTTAGTATATGCTTAAGG
GAAAAGAAATCATTATGTCAAAAAGATACGTGCACCTGTA
TGTTCATTGCAGCACTATTCATGATGGCAAAGATACGGAA
TCAACCTAAGTGTCTACCAACAGATGACTGGATAAAGAAC
ATGTTTTTTTTTTTTTTTTTTTTTTTTTGCTTGAGACAGG
GTCTCGCTGTGTCACCCAGGCTGGAGTGCAGTGGCACGAT
CATAGCTCACTCATCCTTGAACTCCTGGGTTCAAGTAATT
CTCCTGCCTCAGCCTCCCAAGTAGCTAGGACTACAGATGC
ACACCACCACACCTGGCTAAAAAATGTGGTTTATATAACC
ATGGAATACTACTCAACTATAAAAAAGAATGAAATCTTGT
CTTTTGCAGCAACATGGAGGGAACTGGAGGCCATTATTTT
AAGTGAAATAACCAAAAAACAGAAAGTCAGATGCTGCATG
TTCTCATGGGTAAGTGGGAGATAAATGTGTCCACATGGAC
ATAGAGAATGTAATAATAGACATTGGCAACTCGGTAGGAT
GGAAGTGTAAGAGAAGGAGGAGGGATGGGAAATTACTTAA
TGGGTACAGTGTATACTTATTCTGGTGATGGCTGCGCTAA
AAACACACTAAGCAATATATCTTTGTAACAAAATGGCACT
TAAACTCCCTGAATTTATAAAAAACAAATAAATAAAAGGC
ATATGTAACCATGCTTGCTTAAGAAAACTGAGTGGGGGAC
AAGATGGCCTACTAGACGCAGGGAGGAAGTACCATTTACA
CTGAGAGAGACCGAATTATTGAGTAAACCACCTTAATTTG
GGCAGATCTTCAAAGAGAAAAAGCTGAGAGTGGATGGAAA
GGCGACACTGAAGCTGAGCATGAAGGTGGGGAAGCTGGGA
ACACTGTGTAGGATAACTGAACCCTAGGACTAGTTCCTGG
CCCTTAAGAGCTCCTGGGAAAGAGGCGAATGAAGGACCTG
AGGGACAGCTCACTTTCACCACTGACCCCTAGGATCCTAG
TTACTCGTCCCCTGTGGACATGTGAGCTGGCAGAGGGATC
TTGCTGGGGATGGGCAGAGACTAATTTTCAGATGTTGCAG
AGCCTGGGAGTTTTTGTGGGCTGGGTAGCTGTCAGAGAGG
GACCATAGATGTCTTTTCCCTAGGGCTCCCCATCCCCCTT
CAGGAAGTTCCAGCCCCAACTGACCTCTGAGCCAGAAAAG
AGTGGGGCTGGCTTCACCGTGGAACAGGGGCACATCTGTT
GTGCAAGCTCGCCTGTCGACTGCCCCTCCCTGGCACATGC
CTAGCTGCCCCGCGTGATTGAGTGCACAGTGTAGCATCTG
CAGCCCAGCCTGAGTGCATTGTTTCACCTTATTTCTTTTC
CTAGTGGCCCAGAAACACTTGCAATTCCTCAGCACAGCTG
GAACCTGACCCCAAGCTGCGGGACATCTGGGTACCCCCAG
AGGTCCAGCCTGCAGCCAAGATCTGTGGCCAGCACATGAG
CTGGGGAGGAGACTGTATGTACCCTTAGAACACTGAGAAG
AGCGACACGCATGGGTTCCTGGACCAGGGTGAGAACCAGA
CATGCATTTCTCCTTAAATAGGGCCTGTCCAGAAGGGGTT
TGGCATATCTCGCTGTTGCAGCCTCTGCCCAGGGGGCCTG
GCAGCCCGGAACACCTAACAAAAGAAACTTGGGCATGGGC
GCCCATGATTGGAGGGAGCTCCCACAAGTGGACCTGGTGA
GGCCATCTCTTCTCCTTCCCCTCTCCCCGTCCCTGACTTC
CCCACTGCAGTGCACACCTGTGAAAGTGAGGAAGTACCAA
AGAGTTGTGTGGCTGGGTATTAGCCTAGGTATTGGCCATT
ACTCCTAAATGCCAGCTACTGGATTCTAGCCCAAACTGCA
ACACCAAAAATCTGCTGATACATACACCTGTGAAACCAAG
TGCAAGTGTTTACCTAAAGATGTTGTGCAGAGCCCTAGTC
CTCTGAAAGCACCCAGAAACGAAGCTAACTGACTGTATAC
AGTTAACACTGCAGAACACCAACTCTCCAAGATGAGAGTC
AGTGCTAGAACTCTGGCAATTCAAAAAGCCAAAGTGTCCC
CCTACCTCCAAATGAATCTACTAGTTCCCCAGCAATGGTT
CTTAACCAGTTTGAAATGACTGAAATAACAGTCATAGAAT
TCAGAATCTGGATAGCAGGGATGCTCGTTGAGATTCAGGA
GATAGTTGAAACACAATATAAGGAATCCAGTAAGATGATC
CAGGAGATGAAAGATGAAATAACCATTTTAAGAAAGAACC
AACTGAACTTCTAGACCTGAAGAACTCACTACAAAAATTT
TATAATACAATCAGAAGTATTAACAGAAGAATAGAACAAA
CTGAGGAAAGAATCTTAGACTTTGAAGATTGTTTCTTCAA
GGCAACTCAGACAAAAATGAAGAAAAAAGAATTTTTTAAA
ACTGAAACCTCTGAGAAATATGGGATTACGTAAAGTGATT
AAATCTAAGACTCATTGGCATTCCTGAGAGAGAAGGAGAG
AGAAAAATAACTTGGAAAATATAATTGAGGATATAGTCCA
TGAAAATTTCCCTAATCTTGCTAGAGGTTGACATGTTAAT
CCAATAAATACAGAGAACGCCAGCTAGATACTATAGACAG
GAACCATCACCAAAGCACATAGCCGTCAGATTCACCAAGG
TCAACTTGAAAGAAAAAATCTTAAAGGCAGATAGAAAGAA
GGGTCAAGTCACATACAGAGGGAACCTCATTAGGTTAGCA
GCAGACCTCTCAGTAGAAACCTTACTAGCCAGAAGAGATT
GGGGGCCTATTTTCAACATCCATAGAGAAAAGGAATTCCA
GCTAAGAATTTCATCTCTTACCAAACTAAGCTTCGTAAGT
GAAAGAGAAATAAAATCTTCATCAGATTTTAAGCAAATGC
TGAGGAAATTTGTTTCGACTAGACCAGCCATATAAGAAGT
CTTTAAGGGAGTGCTAAACATGGAATCGTGAGAACAATAT
CTGATACCACAAAAACACACTTAAGTACGTAGCTCACAGG
TACTATAAAGCAACTATGCAATCAGTTCTACATAACAACC
AGCTAACAAGATGATGACGAGATGAAAATCATACATACCA
ATACTAACCTTGAATGTAAATGCACTAAACACCCCACTTA
AAAGACACAGAGTGGCAAGGTGGATAAAAAGAGCTCAACC
ATCTGTCGTCTTCAAGAGAACCATCTGACCTCTTGTGACA
CCTGTAGGCCCAAAGGAAAGGGATGGAGAAAGATATGCAA
ACAGAAACCAAAAAAGAGCAGAAGTCACTATTCTTATATC
AGATAAAACATGTTAAGCCAATAAAAATTAAGAACAATGA
AGGACATTACATAATGATGAAAAGTACAATCCAACAAGAA
GACGTAATTATCCTAAATACATAGGCACCAAACATTGGAG
CACCCAGATTCATAAAACCAGTTCTTCTCGTCCTACGAAA
AGACATGGACAACCATGTAATAATAGGGTGAGACTTCAAC
ACCCCACTGACAGTGTTAGATCATCAAGGCAGAAAACTAA
CAATGAAACTCCAGACTTAAACTCAACATTTGACCGATTG
GACCTCATAGACATCTACAGAACACTCCACCCAACAACTT
CTCATATGCATTCTGAACATATTCTAAGAGCCAGCACATA
CTCAGTCATAAAGCAAATCTCAGTAAATTCAAAAAAACTC
AAATCATACCAGCCACATTCTCAGACCACAATACAGTAAA
AATAGAGATCAGTATAAGGAAGATCTCTCAAAACTGCACA
AGTACATGGAAATTAAACAACTTACTCTTGAAACTCCTGT
GGGAATGTTGAAATTAAGGCAGAAATAAATTATTTGAAAT
TATTGAAAATGGGGACACATCTTACTAGAATCTCTGGGAT
GCAGCTAAAGCAGTGTTAAGAGAACAGTTTATAGCCCTAA
ATGCCTTCATCAAAAATTTAGAAAGATCTCAAATGAACAA
TCTACCCTTGCACCTAAAGGAACTAGAAAAGAAGAAAAAA
TACCAACCCAAAGCTAGCTGAAGAAAAGAAAGAACTAAAA
TTAGAGAAGAATTTAATGAAATTGAGCTACAAAAATCCAT
ACAAAAGATCAATGAAATCAAGAGTTGGTTCCTTGAAAAA
TTAAACAAGACTCATAGACTGCTAGCTAGATTAAATACAG
TCGGAAATGACAAAGATGGCAGTATAATTGATCCTCGGAG
AATAGTGTAAACGACTCTAATGCAGGCAAATTAGAAAATC
TAGAGGAAGTGTATAAAATCCTGGAAACATGCAATCTTCC
AAGACTGAATAAGAAAGAGATTGAAATCCTGAACAGATGA
ATATAGAGATCTGAATTTGAATCAATAATAAAAACCCTAC
CAACCAAAAAAAAAGCCCTGGACCAGATGGATTCACAGCC
AAATTCTAAAAGACACACAAAGAAAAACTGGTGCCAATGC
TACTGAAACTATTCCAGGAAATCAAGGAGGAGGGACAAAG
CCAGCATCACCCTAATACCAAAACCTGGCAAAGACACAAC
AAAAAAAAGAAAACTTCAGGCCAGTATCCTGAACATATTT
GATGAACATAGACACGAAAATCCTCAGCAAAATACTAGCA
AATCAAATTCAGCAGCATATCAAAAAGTTAATTTGCGATG
ATTAAGTAGCCTTCATTCCTGGGATGCAAGGTTGTTCCAA
CATACATAAATCAAAAAATGTGATTCACTGCATGAATAGA
ACCAAAAGCAAAATCCACATGATCATCTCAATCGACACAG
AAAAAGCTTTTGGTAAAATCCAATATCCCTTCATGACAAA
AACATACCTCAAAATAATGAGTCATCTATGCCAGACTCAT
AGCCAACATCATACTGAATGGGCAAGCTAGAACCTTTCTC
CTTGAGAACTGGAACAAGACAAGAGTGTCTACTCTTACCA
CTCTTATTCAACACAGAACTGAAAGTCCTAGCCAGAGCAA
TCAGACAAGGGAAAAATAAAAGGCATCCAGATAGGGGGAA
AAAAAAAAGTCAAATGGCTTCTTTTTGCTGACGATATGAT
TCTACACGTAGAAAATCCTAAAGACTCCACCAAAAGGCTG
CAAGAACTGATAAACAATTTTAGCAAGATTTCAGGATATG
ATATCAATGTACAAAAATCAGTAGCATTTTCTATACACCA
ATGATGCCCAGACTGAGAATCAAATGAAGAACAGAATCCC
ATTCATAATAGCCACACAAAAAATGAAATACCTGGGAATA
CATCTAACCAAGGAGGTGAAAGATCTCTATAAGGAATGTT
AAAAAACACTACTGAAAGAAATTGGAGATGGATGCAAATA
AAAAAGAAAACACTCTATTCTCATGGATTGGAAGAATCAG
TATCGTTAAAATGGCCACACTGCCCAGTGCAATCTACAGA
TTCAATGCTATCTCTATTAAACTACCAGTGTAATTCTTCA
CAGAATTAAAAAAAAGGCTATTCTAAATTTCATATGAAAC
GTAGGATACTCAGGGACATAAATATGAGAACAGTGGACAC
TGCAGGCTACTAGGGAGGGCATGGGGGCATGGGTCACAAA
ACTACCTATTGGGTACCATGCTCACTACCTGGGTGCAATA
TAAATAACCATGTAACAGCCTGTACGTGTACCCCCCTGTA
TCTAAGATAAAAGTTGAAAGTAAAAATTTATTATTTAAAA
TTGCTTTATGTCTCTGAAGTTGGATATTTTTTCAATTTAA
CAGTGATTTAACATTTAAGAATTAAACATTCTTCTTTGGT
GACTACTCCATGGAAATTATTCTTGAAGATTTATTAATGT
TCTTTATTTAAAAAGTTAAAGGCTTTTTTGAGTAATTTTT
TAAAACTATATGTTAAATTTTGCCCTCTTTTTTAACTTTG
GATTTTGATTGTGTGTTTTTAAGGCAGAGTTTTCATATTT
GTACATACGAAAAAAGTATTAATCATTTTTATTTCTAGGG
GTTTTTTTTGTTTAATTTTATATAGCATTTCTATACACCA
ATAATGAGTAGCTGAAAAAGGCCAAGAAAGCAATCACATT
AACCACAGGTATGGAAAACAAAATAAAATAATAAAGTTAG
CCATGGAGGTGAAAGACCTCTATAAGGAAAAGACCTCTAT
GAAACACTGATAAAAGTAATTGAAGAGGACCCAAACAAAT
GGAAAGCCATCCCGTGCTCATGGATTGGAAGAGTTAATAT
TATTAAAATGACCATATTACACAAAGCAGTCTACACATTC
AGTGCAATCACTGTCAGAATATCAATGTCATTTTTAACAG
AAATAGAGAAAACAACTCTAGAATTTGTATAGAACTAAAA
AAAAATCCCAAATAGTCAAAACAGTCCCGAGCAAAAGGAA
TAAAGCTGGAAGCAGAATACTATCTGATTTCAAAATACAA
GACTGTAGTAACAAAACAGCATGATGTTGATATTAAAGCA
GACACATAAACCAATGGAATGAATAAAGAACCCAGAAATA
AATCTATATATTTATATCCAACTGATTTTGACAAAAGCCC
CAAGAACATATTTTTTGGAAAGAACAGTCTCTTCAATATT
TGTTGAAGTTGGGAATCTGGATATTCCCAGTGTTAGGAAA
TTTGGATATTCATATGCAGAAAAATGAAACTGTACTCCTC
TCTCTCACCATGTACAAAAATGAACTCAAGATTGATTAAA
GACTTAAAAGTAAGACCCGAAACTATAAAACTACTGAAAG
AGAAAAGGTGAAACACATCAGGACATTGGGTTAGGCAAGA
TTTTATGGCTAAGACCTCAAAAGCACAAGCTAAAACCGCC
CAAAATAGACAAATGGGACTATATTAAGCTAAAAAGCTTC
TGCACAGCCAAGAAAACAACAGAGCAAAAAGACAACATGT
TGAATGGAAGAAAATATAAAATATTAGCAGACTATTTATC
TGACAAGGAACTTATATTCAGAATTTAGAAGAAACTCAGT
GGTAGAAAAATGGGTTTTTTGAGACAGAGTCTCACTCTGT
TGCCCAGGCCTGGGGTGCAGTGGCGCGATCTCGGCTCACT
GCAACCTCTGCCCTCTGAGTTCTAGCGATTCTCCTGCCTC
ATCCTCCCTAGTAGCTGGGATTACAGGCTCCTCCCACCGT
GCCAGGCTAATTTTTTATATTTTTAGTAGAGACGGGGTTT
CACCATCTTGGCCAGGCTGGTCTTGATCACCTGACCTTGT
GATCCACCCACCTTGGCCTCCCAAAGTGCTGGGATGCCTT
CTTTTTAAAACTTGTTTCTGTGTGCCTCATAGTTTTCATC
CTTTTGTGATTAAAAACACATTATTTTAAGACTGAATTAT
GTTTTTCATTAACCTCTAAAGAATGAAGTTTTATTGTTAA
AATAATAAAGGACTCTTGTTTTCACTGAGGCTCATAGAGG
CTAGAAATTGAATGTTGTTTTGAATCCAGGGCATCCTAAA
ACCTCTACTTTAGTGCTGAAAATAAAACAAGCAGCTTTGC
TATATTCCTAATTTTAAAGTTAATACTTTTGAATTGTAAT
AGATTTTCATGAATTTTTTTTGCTATATTATTTTGGCTGA
TTTCCTTTATCAGGCTAAGTAAGTTACCTTCCAGCTCAAA
TTTACTAATTTTTTTTTAAAATTATAGGTTGCTATTGAGG
TTTCTTAATAATTTTTTTTTTTTGGCCCTGTTGAAAGGGT
GTCTTGACTCCTTTAATTTGTTAGTGTGATGAATTCTATC
AGTTGATTTTCTAATGTTACATTATTTTTACATAGTGGGG
ATAAATCTAACTCTGTCTTGATGTATTTCTCCATATATTT
CTGGATTTGGGTTTTAGTATTTATATTTTACATTTATATT
CATCATTTTAAATTACATTTATATTCATAATTATTGCCTA
GCAATCTGTCTCAAATATCAGCTGACTTCCTGCCTTTTGA
AGCATACATGCTAGTATGGGAAGACAGATAACAAATGATG
TAAAAAGTAATAAATTACTTGGTATTTTAGAAGATAAGAG
ATACAAAAAATAAGCCAGGGAAAAGGTGAGGTATGGGTGT
TAATGGGTTGCATTTTAAAATAGGGTTGACAGAGTTGCTG
TCATTAAGAAGGTAATGTTTAAGCAAAGACTCGAAGGAGG
TGAAAGAATCAGTTATGTGAATATCTGGGAAAATGCCATC
AAAGCAGAGGGGGAACATCCAGGGAAAAACAACCTGGCTA
ATATTTGAGAAACATCAAGGCCAACTGTGGAATGAACTAG
TAGGGAAGTGGTAGGAAATGAGGTCAGAGTAGTCATAGAG
AGCCAGATCATGCAGGAAGTGAGGAGCCATTGGAAGGTTT
TGACCAGAAGACAGTCAGTTCTGATTTACATGTTGAAGGG
CTCATTCTGGACACTGTGATAAGATTAGACTGAGAGGGAC
AAGATTATAAGTGGGTAGCAGCTCTTGCAGACTGTAGTGA
TTCACCAGGTATCACCATAACCAAGATAAACTGCCCATAA
GAACTATACATTTTTTTAGTTCTTTTTAAATTTTGAAACA
AAATGAAGAATAATATTTAAAAGCAAGCACCTATGTAACC
AGAACCCAGGTAGAGAAGTAGAATGCTGCCATTTCTTCAG
AAGCCCCCGTGCACTCTTCCTGAGTATTATCCATTTTCTG
CTTGCTTTTATGGACATTAATATTTTTTTCTTTAAGTTTT
ACCATCTAAGTACACATCCTTGAAATATTAGTTTTGCCTG
TTTTGAACTTTATATTGGAATCTTTATATTGGAATTTTGC
CCCTTCTGCCTTGCTGCTTTTGCTTAACCTCATATTTCCA
AGATTCAGTTTTTTGCATGTAACTATTATTCATTCATTTT
TATGGCTACATAATTTTCTAGTGTGTGACTATATACTCAT
GATTTTTTTTTCTGTACTGTTGAGTCTCAGATTTTTATCG
TCTGAAAGATTTCCAATTGCTCCACTTCCTCACGAATACT
TCATATTACAAGATCTAAATTTTGGCCATTCTGGAATAGT
GATATTGCATTATGATGTAATTTGAAGTTTTCTGATACAT
AACAAAGTTGAACACCTTTTCATACATTTATTGGCCATTT
TTGTTTTATCCTTCATGGTAAGCCTGATCAGGACTTTGCC
CATTTTTTTATTGTGCTGTCTTTAAAAAAATGTTTTTACA
CACTTTTTATGTATTTAGATATGAGCCTTTTCCTCCTGAT
TATGTGTTGCAAATACATTATTCCATATATTATTTGGCTT
GCCTAGTCATTATATGATATCTTTTGATGATCAGAAATTT
CAAATTTTAATGTAATAAAATTTATCAATATTCTCTTTTG
TGATTTATGCTTTTTATGTCTTGTTTAGTAAGAAATTCTT
TGCCTTGGGATCATGAAGCAAAGTATTTGTATTTTTTTCT
ACAAAATTGATTGGCTAAAGCATTTCACTTTTAGATCTAT
AATCTATCTAGAATTGGTTTGTATGTAAATTCATTTTTCC
CTTATATCCTCGATTTTCCAAGCACAATGCATTCAAAACA
TGATCCCCCACTCACCCACTGCTCTGCAGCCAACTTTGTC
ATACATCAGAATCCATGTGTGCAAGTGTCGGTGTCTGGCG
TTTTGGTCTGTTATCTATTCCTGTGCCAATATCATCTGGT
TTTAATTATTCTAGTTTTAAAATAATTCTTGGTATCTGGT
AGAGTTTCCTCCCTTTAGTTTTCAATCTGTGCCTGCCAAG
AAACCTTTTAATTACTGTTTCAGCTTTTCAGGTACTCTAA
TACCAGGAAGATGTGTGTGTGTCCTGATTTGACATTCTGT
TAACATTTCTGTTATTCTAATGGAGTTTTCTCCAGTTTAA
ATTTTAAGTTGTTCATATATCCGCTGCCATTTGAATTTAT
TTGGCTACTGTGTAATAGGATCTAAAAGCTAGATTTTTTA
CCTCTATTCATTTTTTTTTTCCTCACGTAGGCCCTCTACG
TCCTGAAAAAAGACAAGTGTTTGGTCTTCTAAAAGTGAGG
GTAAAACAGTAGACAGTGATGTACTCATCAAAGATCATAC
TGTTCTGGAGAGCAGGTTGCTGACCCGTCACTTGCTGGCA
ATGCTTCTTGACTTGCTCTCTTTAAGCCATTGCATTATGT
TCTTTAGTAGGATTAGGAAACCAGTTTCCCTTTTAAAATG
CATTAAATATTGCCAAATCCTTACAAATAATTGGTTTTAA
TATTTTTCCCACATTTTATTCACAAATGATTTATTTTTTT
TAATAAATGCTGTTTCTGTTTGTTTTATTCTGCTTTTTAA
ATTTTTTTCCTTATTGTGAAAGTCTCCAAATGTATTCTTT
ACTAGGTGTTCTCAATTTTACTTTGAAATTGGAGACCATA
ATTGCTTTCATCAGAATCAGATAGCATAATAGAATGATTA
GTTTTCACCAGTTAGAAGCATTATACTGCTGATTTCTATT
TGACTAGTATTATATTATTTTAATTTTTTTCCTGGCACAT
TTTACTGAGCCAACATTTTCATTAACATTTATTAGTGTTT
GGCTCCTAATGGTGTAGTAACCTTGAAATTATTCATATTG
AATTTCATTTTGTTTGATGTGTTATTTCTTTAATATATTG
AAGTCCTTAGTGTATCTTTCTTTCTTTCAGAGAATTAGCA
ATCATGCCCTACCTAGTATTCCTAGGACCTTCTACAAAAT
TAATGAACATATTCTCAATTCCTTTATTCAGGTCATTGGT
AAAGGTATTAAGTAACATGGGTTTATATATCTCCCAAAAT
ATCTAACTAAAATGGATACCACTGAAAGACATGTCATGGT
ATACCACCAAATTTTACATCTCTTAATTTCATCATTTCAT
TGCTTATCTTTTCTCTTTTTGATTGACAAATTCTTTTTTC
AGTTAATGTTGATTTGGTTGCTGGTGACCCTTGTAGCACT
ACTTCTTACTTTGTAACACCTTGCTTATTGAAAGTAGCTC
CTACTTTATTTTAATTACTTAAAATTTGTATTTCAATCTC
TAAGGACAAGACTCAAACTGTTTCTAAGATGATTCTGCTC
CAAAACTGCGATGCTTGTTCAGAGGTTACTCAGCAAATCT
ATCAGCAGCTGAACTTAAAGGATTGTATCTTTTCTCAAAG
CTTTTAGAGTAGTTTTTCTTTAAAATTTCAAATATATTTG
CTTTTACTATATCTGAAGCAGATATCATATCAACAAAAAG
AATGATATCATTTTGCAAATGGAGCTACACATTTTTTATT
CTATATGCATTGAGAATGCACGTGAGTAGAACATTCCAAT
TGCTATATTCAGGTGGGAGCACAGTATGATGTCGATGTTG
AGCTCTTGTCATCACTAACTGAACTATGCTGGACTCATTT
ATTTAGTGGATAAGAAAACATGATATGCTGGTAAGGTTAG
ATGAACCTTTGATTGCCTATGTATGTGTTCATACACAGTA
AATCTATTGAACCATTCAGTGTTTTCAGCAAAAGCTACTT
CTCTTCAAAATGGATCAGGCTTAGTAGGGGAAAGATGGTT
TTAGAGTGAGCAAACAATGTTTTGATCATTTCAAGAAGAG
AACCAGGTGTCCTAATATTAAAATTTAAGAGGAAGATGGT
GTCTCTCTGAGAGATTTGAATGAAACTGCTTTGTATTTAT
CAGAATTTTGATGGGTTTGAACTAAATCTTGAAATAAGCA
TATCTAAAACTGTAGTTGACATCACAGATTGGCTTTAACC
AGAATATTCTCCTGCAGTTGGTGTTGAATTCAAAATCTTA
CTCATAGTAGCTCAGCAATGAAGATCTTATTGAAAAGAAA
GAACAAAGAATCAATGAAAAAGTAAAGGAGAGGAAGCAGT
GACCTTAGATATGCCCATGCCATTTCTCATTTAGATAATT
GTGAAGGAATCCATGCACATTGAATAGGTAATGAAAAAAA
TTGAGACAATTTGTTGTTCAGAAGAATGACTATGCTTTCC
TATAGGGAGATTTGACAGGAAAATAAGTTTTTCTTAGTCT
AAACTTCATTGGAATCATAATTCTAAAGCCTCAATCAAGA
CTGTCCTTGAAGAAAAGTCTCTGCCAGAGATTGATAGTTT
TATATTAAGATTTGGTTTAAATACATGAAGTACATGAAGT
ATTAAGTAAGAAGTATATGGTTTAAATATACTTTATATTT
GGTTTTCCATACTTAATAAGTGTTTGGGTTTTCTTTTTTT
TCCAATTTCTTCAAGATTGATTAAGAGTTTTTTGTTATGA
TATTCAAATGAAATTTCAATTTATTGCATGTACTTAGAGG
AAATACAGGTTCAATCTATTCATGGCTTGAACTGTGAAAC
AAATTGGGTGGCATCTCTTTTATCAACCTGGCCAGGTAGG
TAACTGTTTCTCTTAGGGCACTTTTTTTCCCTAAGATCTT
AGTGTTTCACATCACTGCCATCTATGCCTTCTTCCATTGT
CCCTTTAAGTTACTCACCAGTGAATTGTGTTACTTCTATC
AGTAAATGCTCTTTGTAATGATTGGTTTTTATAAAATCTG
GAGTTAACAGCTAGCATTGTTACATTCTTTTTTTAATTTA
CATATATTCTTTCCAGTTTTGCATCGTTTATAATGTAATA
TAAAAATTTGAGGGAAATTTTATTTGTAAACTAATTGAAA
TGTTATAAAAGGAAACTGAAACAATTATTAACCTTCTGTT
TTCCTAAATTATCTCTTAGAATTATGAATAATTCTCTATG
TCCAAACCCAGAGCAAAATAAATTATAGCATTTTTCTGAT
TAAGATATGGAGAAAATATTTAGAGCTAATTAAATGTAAA
ACAGGTATATCTTTTTCAATGAAAGTTGACTTTGATAGTT
CACATTTTGGTCAAGAGATAGAATTGCATCTATTAAATAA
ATTATTAAAGTACCCATGACATGGAGTTAGAGGATTAGTG
TTTCATGCGCAGCAGGACAAATCAGCAATACATCCCTTAT
AATGCAAATTGTAAGTTGTTGCTTTTTATCTTTTTAAAAA
AATAGATGAAGCATAGGTACTTTTTGTTTAATTTTGCATT
TAAGATATAATGAATAGAATAGTCTTACAAAATTTATTTT
AGAAGTTATAATTAATTTGTTTTGATAGAAATATTATTTA
GAGTATTATTGTGGTCCAAGTAAATCAAAATTGAAAATGT
GTTGGTTTAGTAGATAAATGTCCCCCATATATTTAATTAT
TTTTATGTATATCCTAGTCTTTTTCTTAGAAAAACATTTT
CTTAGCTAGAAAATGTTCTTTTGTGACAAAATATAATGGA
GAATTTAAGTGAATTCTGTAATACTTGCAAAATCGAAATG
TATTTGCTCTTGCTTTGACCTTAGTAAGACTATAATTTTT
TCATGTTTTGCAATGACCAACTTATCTGTAGAAATTAAAA
TGAATTTTACCACTGTTACTGAAGCTTCAACTTTAAAAAA
TTGGTATTTTTTAAGTTTATTTTTTGTAAATACATACATT
TATTTCTAAATATAAAGATATAACTGCCAAAGCCAGTTCA
GTATACATAACACAAATAATCATTAGTCTGGGAAAGACTA
AACTTTCTACATTTTCTGGTGAGATATTGTACCTAGTGCC
CCCTTCTCACTTTGCAGTATGGTCTTTAGGGAATTCATAT
AGCGGACAATATAGCTCACAGAGAGCAGTTAATATTCTTT
ATTGAGCACTACTAATGAATATCAAGCTTATTTTCTATAG
AGTATCTTTAGTTTTTAAATTCATATTTGTTTTATTAGCT
TTTCAAATGTGGCATATAAGGATGTACCACATACTTTGGT
TTTTAAACTTAATTCTAAAATTAGTTTTAAAATATTTTGA
ATAGTAACTTGAATAGAAAAAAATTCGGATTCCAGTTTTA
AAATTCATGTATTTATTTTGAGGAATTTGAAATTGCTTGC
TATTTTTAACACATATAAGAGCTATAAATAAAATATTTGC
ACATAATATATGTAGTAAGCTATGTTACTTTGGTCATATA
GCTTTTTCTTATCTTTTATATGCAGGTTGGCATACAAGGA
GCTGTATTACTTGGTGTTTAAGATCATGGATTCTGGAGTC
AAAATGTCTGGGTTCAAATCCAGGTTCTACCACTTCATAG
ATTTGTGAACTTGGACAACTTAATTATTCTCTGGACTTCA
ATTTATTAATCTAAAGACTAAGATAATATTACAGTACTTA
TCATAAATTGTCTTGAGTGTTAAATTTTAAAATGAAAGCA
ATTATAACAATATCTGGCAAATGGGAAGCTAAGAGATTAG
CAGTTAACAATTTGGGTTCAGGAGTCAGTGTGCCCAAGTT
CAAATACAGATTGTGTCACTGAATAATAATTTTAAGATCT
CGAAAATTTTACTTACTCTTTGTGAACCTCAGTATCTATA
TCTGTGAAATATGGTTGCAGTGAAGATTAAATAAGATAAT
GCTTGTAAAGCACTGAAAACAGTCCCTGTTAAATAATAAG
CACTTTTTAGTGTTTGATATTGTTCAGGTTGTTATTAGTT
GGTCTTGGTTTTGTTGTTTACTACATTAAAACTTTGGAAA
TTTGGATCATGGGAAAACGTGCATTAGTGAAATTTGAGTT
ATTGACTATATTCAACAAATTTAATTCTTCAAATGTGTAA
TATTAAACTAATTATTGACTGTGTACTTTTAAATAGATTT
TTTTTTTTTGTCTTTTTGAGATGGAATCTCACTCTTCCTC
AGGCTGGAATGCAGTGGCGCGATCTCGGCTCACTGCAATC
TCCGCCTCCTGGGTTCAAGCAATTCTCCTGCCTCAGCCTC
CTGAGTAGCTGGGATTAGAGGTGCCCGCCACCACACCCGG
CTAATTTTTGTAATTTTAGTAGAAATGGGGTTTTGCCGTG
TTAGCCAGGCTGGTCTTGAACTTCTGACCTCAGGTGATCC
ACCTGCCTTAGCCTCCCAAAGTGCCAGGATTACAGGCGTG
AGCCACCATGCCTGGCCTAAATGGAGATTTTGAAGATCCT
CCTTAAGAGGCATATATGTTTTAAATAGATTTACTTTCCT
GCAGTGGATGGCCTAGAATGCTTGAAAGAAGGTATATGTA
TAGATAAATTACATTATCTTACACTTATGCAGAATGACTT
TCTAAGCAGATTCATAGTATAAAAAGATTTTAGGGGGAAA
TTCTACTCCTATAATGAATAAGAATATATTTTTTATTAGG
GAGGTATAAATCAGTGTAATTTTTTAATTGATGGACACAG
CAGGGGTGTCCAATCTTTTGGCTTCCCTGGGCCACATGGG
AAGAAGAATGGTCTTGGGCCACACATAAAATACACTAACG
ATAGCTGATGAGCTAAAAACAAATTGTAAAAAAAAAACTC
ATAAGATTTTAACAAGGTTTACAAATTTGTGTTGGGCTGC
ATTCAAAGCCATCCTGAGCTGCATGTGGCTGGCAGGCCAT
GAGTTGGGCAAGCATGTTGTACAGTATTCATATCTTTAGT
TTAATTTCCCGTGTATATCCTATTGCAGTTTTATGTGCAG
GTGGGATTTACCAAATGTTTTTATACTCAGAACTGTTACT
GGCTAACTTCTGGTATCATAATGTATTTGAAATAATAAAT
ATTAGTTTAGTTCTCAGATAAGGATGAAAAATAAGCCTGA
AGATTTTTAGTATTTTTATTAGAAGATATTTTATTTCTTC
TCTACAACCATACTACTGTTTTAAAATTGTAAATAGATAA
AATATTTTTAATGAATGTAAAAAACAGGCGTTCAGTCAGG
GAATTGTGTGAATAGTGTGTGCTGTGTTTACAGCAGGCAT
ATTTCACCTTTTCCTAGTGGGGAAAGCTGCTTTTTTTTTT
TTTAATTTGTCTGAAGCCACAGTATGTATTTATCTAAAGA
TATGTAACATAAGATATTTACCATTAATAAAGCCTGGCAC
CTGCATTTGCCAGCTTGGTATTATTTAGTGAGTGAAGTGT
TTCATATGAAATAAGAGGAGCAAAAAAGAGGGAAAAATTT
TCAAATTTTGTTAACTAACCTGACCTTTACCAGAACATCA
TACTCATATTTCCCTCTGTGAAATATTCTGTTGGCATTTC
CAGTGTAGCATGTCAAAAACTAATTATCTATCATTCTCTT
TCTATTTTCCTCTTTCCTCTCATGCTCTAATCCAAATGCC
TTTCTTCTCATATTTTTCATTTTGGTTAGCGCATTACCAT
TTACCCAGTCACTCAAACTAGAAACTTTAGAATTAACCAC
AACTCTTCTTCTTTCTTATCCTCAATGCTTCTTCTTTCTT
ATCCTCAACTCTTCTTCTTTCTTATCCTCTAAATTTACAT
AAGTGGATCATTATCAGTTTTCTTTGAACAAAGACTACAT
TTCACCCTTCTCTGTTACCACTGCTACTCCTTAGTTTAAG
AACTGAAGATATTTTACCACTATTGACTTGCTACCATATT
TCAGTTTTCTAGTTGTTTTAACCAATATAGTTCTACAAGG
CAAACTTGTAATCATGTTACTCCCCAACTACAAAAATTTT
TGGATGATATTCAAGGTTCTTTGACAATTTGGACCTTGCT
TTCATCTCCAGTTACAGCTCCTCTGGTATATTCTTGATCT
TTCCTGAATACACATATATTCATTCATTCATTCATTCATT
CATTCATCCATTCATCCATCCATTTGTCCATAGATGTTTA
TATGTCAGCTATGTGGTGCTGTCCTAGGTACTTTGAAGAT
ACAGAGGTAAATAAATATGACTGCCGTGATTATTGTCCAT
TAGTGCTTATAGAATGCCATGTATATTATTTGTCTTTAAC
CATGCTTTTTCAAATGTACTTTTACTCTTCATAGAGGTTC
TATTAATCTATTATACCCAACTCAAGTGTCATCTCTTCTA
AAGCATTTTGTGACTTTCTCAGGTAGTGCTTCTTTGTGCT
CCAGTAATAATTTATATTCATATCTCTAGTATTTACTGTA
TGTTATACTTACTTGCTTATAGTGGATCTCTCCCATTAGG
TTGAATTTTAGGGCAAGATAAAGATGAAAGAGGAACGTAG
AAATAAGGATTGAGGCAAGGTATAGAAAGAGGCAAGAAGA
GGAGAGAAGGAAAACAGAAGCAGTATGAGTAGTATTTAAA
ATACAGACACTGGGGCCAGACAGGGTTTGAATCCTGATTC
TTCCACTTACTATCTGGACACATAGTTTAATACCTCTTTG
TCTCAATTTACAATGAGGATGATAATAGGATCATTGTGAA
GATTAAATGAGTTAATGTATGTAAAGTACTTAAAACAGTG
AGTGGTGTATAGTATATGCTGTATGGTTTTGTGCTATTTT
TGTTATCAATAACTAGCTTTCTTAAGTGACATGAGCTACA
TTTTCTCTTTCATTTAGTTTTCCAAGACATGGGAGATTTT
CAATCTGCATGATATCTAATCCTTTGTAGCCACTTAAGGC
ATTAAATGTCTGAGTGTTTTGAGCCTATACTAAAAGGGGA
ACTCCTATATATATTTTGTTATTTCAGTGTAATATTGAAG
TACTACTCTTTTTTGCCTCTTCATACCAGATTCTGTCCTG
CTTCTGATTTTCCTGGCTATCTGAAATGTCGATGATAATT
ACTCTGTTTTCATTTTTACTCCATATCTCAGGCTTGATAC
ATACCACTGTTTTCATGTTATATACCTTAGCTTCTTTTAT
TAAAATCATTTTCTTCCCTGGCTGTGCTTCAGCCTGAAGA
CAAGACAGGCAAGGCTAATGTCTGGCTGTAATTTCTTGGT
TCTAGGAGCAAGATCTGTCCCTCAGCACTAGCCTGATATC
CAGCTAGCATTCCTACCATTCCTCCCGCCTCCTCCTCTCA
CTCCCATTGCCCCTGCCTTAAATATTACTCTCTGCTTCAT
CTTCTACTGCAATACCATTGACCCAGCTTTGAAAAGATAT
AATGTCTTATTCAATTCTATACGTGGTATGCCTAGTTTTC
ATAAATAATGAAAAAGGAAATCAAAGCACTCATCATTGAC
CAGTTGTTGACTTCATTTTTAACAAATGAGTTAAGATAAT
ATTTGCCATTGCCCTCCGATTTAAGAAAGAATCTTAGAGA
AAATAACATTTTAGTTGCTGCTTGAATGATGGAGGAAGAA
AAGTAGATTATACAGGGATCTTTGTAGGGGTGTTTGAAGC
TTAGAATCATTCTCAACTAATACTTGAATATTATCTGTAA
GGCATGGGGGGATACAAAAACTTAGTTCCTATTTAACTCC
AAATGACTGATATAGTGACAAATAACAAAAAAAATTGAAA
GAGAGATTGCCGAGGACTGGAGAAGCTGTCTTTTGCCTTT
TCCTGCTGTATAAAACCTCTCTAGGTGATTTCATGTATTT
GCTTGAGACCAAATTCTCTTGAAAATCTAGTAGCTTATCA
TAACAGAATTTCATTCAGTTTCTGGAATATAACGTGATTT
TCTGTCTCTGGGCTTTTGCAGATGTTATTTCTGCCTGAAG
TAATTCTTACTAATTTCTTAAAATATAATCATAGAGTCCA
TAACTTCCAGAAAAGCTTTCTTGATCTTTCAGCACTGGAA
TAAGTGTTCCTGTGGTTCTCATAGTCCCTGTTCTTTCCCG
GTCATAGCCTTTATTGCACTATATTGCGTTTATTACACTG
TGTTGTAATTGTCTTCACCAGATTGTTCAAGGAACACAGG
AACTGTTTATATAACAATGCCTGGTGTATGGTTGGTGCTC
CAAATATATAAGTTGGTTGAGTGAATGAGTAGGATATAGT
AGAGAGGAGTTGGTCGTTCCAGGCAAGGGAAGAAGATCAA
TTAAAACAAGGAGTGTGGTATTGAATATTGTGGATTCTGA
GGCAATGAGTACAACATTTGACTGGAGTATAATATTGAAA
AGCAAAGTTGGAGCTTTAAATGCCACATTAGGGAGTACAA
AGTTTATTTACTAAGAAAGAGTGATTGAAGCTTTTAGAGA
TAAAAATAATGATATGTGTTCTCATAAATTTTGTTAAGTA
ATATATCCGTGCATCAGATATAACTTTTTTCTTTCTTTTT
TTTCTTTTTTTTTTTTGAAACGGAGTCTCGCTTTGTCACC
CAGGCTGGAGTGCAGTGACACGATCTCGGCTCACTGCAAC
CTCTACCTCTCAGGTTTAAGTGAGTCTCCTGCCTCAGCCT
CCTGAGTAGCTGGGATTACAGGTGCCCGCCACTACACCTG
GATAATTTTTGTACTTTTACTAGAGACAGGGTTTCGCCAT
GTTGGCCAGGCTGGTCTCAAACTCCTGACCTCAAGTGATC
TGCTTGCCTCGGCCTCCCAAAATGCTGGGATTACAGGCAT
GAGCCACCGCATCTGGCCTTTTTTCTAATTCTTATTTTCA
AATTTTTGCGGTGCTCTTTGATGGATTAAACATATGATGA
CTGCCTATTTTATAGACTCCTGTCTTTTTTTTTAATTTTT
TTTTTAGACAGAGTTTTGTTTTGTTGCCAGGCTGGCACAA
TCTCGGCCCCCTGCAGCCTCTGTCTCCAAGGTTCAAGTGA
TTCTTATGCCGTAGCCACCCAAGTAGCTGGGATTACAGGC
ATGTGTCACCATGCCAGGCTAATTTTTTCATTTTTAGTAG
TGACAGGGTTTCACTATATTGGCCAGACTCATCTTGAGCT
GTAGGCCTCAAGAGATTCTCCCACTTGGCCTCCCACAGTG
CTGGGATTACAGATGTGAGCCACTGTGCCTGGCCGACTCC
TGTCTTTCTTTTAAGATTGTTCCTACGAATTCATAGGAAA
ACTTAGAAAGTTTGAATGAATGCTGCTGAATGAATTGAAC
AACTGTCATCAAACTTTGCAGTTTGTTTTTCTTATAAACG
AAACTATTTTTAAACTATGACAATTAAAAAATATAATTCA
AATAAGGTAGTAAGCTAACTTATGTTTGGGGTTTCCTTCT
TATTTGTAGCTTGAAGAAAAATAAATGCTTACAGCTGTGA
CTTTTTTTTCTCTAGTATCTCCAGAGGCAGTTGGATTTTT
GTCAGCTGTTGGGGTGTTTATTATCTTGATGCTGCTCCTT
TTTCTCTATATTAATAAGAAGTTCTGTTTTGAAAATGTTG
GCGGGTTTCCAGATCTTGGTTCAGAATACAGTACAAGGAA
GAATTCACAAGATAAAATTTGTAAGTATCATATTGCTGCT
TCTCTTGTTTGTTCTTTTTATCTGTACTATTGTTTACTTA
TTTTAATATATGCAATAAAAAGGTTGTGACATACAATAAA
CTAATATTTGAGCTACTGTTCTGTAAAAGATCTGTTAAGT
AAATTATGTTCAGATATTCTTCTGTTGTTCATGAATTGCT
ATTACATAAAGGTGAATTGTCTACTATCACAAAATGACAT
TTTAATTTTTCATATATAAGATACGCTTTTGAGCCTATAA
TAGGAGCAGATACACTTGAGGAAGAAGGAGGTATCTTGTC
ACTTTATGTAGTGTACTTCCATTGTCCAAGTAGCTCTTTA
GAGAGCTTTTTTTCTCCATATCCCTAGAACGCTTTTGAAA
GTATTCACCCTTTTTCTTTACCTGCTATTTAATTTTCAGC
TAATGGGTAATTTTATTGTTTGGAGAAGTTGGAGGTGGTT
TTACTTAGTAACTTAATTTATATATAAATTCCAATGATAA
AAAATAGTGTTCCACTCCCTCCCTTGGCACCATATATTAT
AGTGTTACTAGACACTAGGAAAGATGAGGGCTGTAATACC
ATTCTTTCTCTTATGGAAACATTTTCCTTGGAGTGTTTTT
TTTTTTTTAATTACTACAGCAGTTTTTAAAATTTTCTATT
TCCAAAGACTGGTTTATAAAAATGGTAGCAGAAACAAATT
GGAAATTATAAAAGCAAAGTGTTAATTTAGAAGAATGTGA
CAAAAAATACCTGAGAAATCTTGCTTTACTTGTCTGTGTA
CCTGTGTTGGAGATAGATATGCTTTTCTATTACATCTGAT
AACTTGAAAGGCGATAGCCCCATTACTTATAAGAATCTAT
TAGTTATTGAATTATATTTTGTGACTTTTGCATTAAGAAA
CTATAAATAGTATTTTATACAGTTTTAATTTGGTTAAGTT
CAGTGTTTCTCATAATCCACTCCAGTCCTGCTTTTTGATC
ATTTGTGCAAAAAGAACCGGCTAAAAGTATCTCTTTACCG
GCCTTTGGTAATTCTCTGGTTCAGCATTTCTGGTTTTTCC
TTTGTTTAATGACAACTTTGTACTTTTAAATTTTATTGAG
TAGTCCCAAAGAGCTTTTTGTTTATGTGGATTATATCTAT
TGATATGTACCATATTAGAGTTAAAGCTGAGAAAATTAAA
AAATATTATTTATCAATTTAAAACAGAAAATTTAAAAATA
TTATTTATCAATTTATTTTTTTAAAAAAAGACTATTACAT
GTTAATATAAATAACATCTTTAAATTTTAAAAAACTATTT
TCCAAAACAAAAAGAAAATGGGGAAAAATGGTGAGAAGAG
TGATTTTGTTTTATACTTTTTGCAAATCTTTTTAATGACT
AGCATAATGGAAGACAGCTGGATTCTCATTTCTGCCTCTA
CATTCAATCTGTCATGTAGCCTCTGGATAACTCCAGTGTT
CACTTGTGAACCAATGAGAATGAAAAAGTTAAGTACCCCC
TTGCTGTTATTGTAAAACTAGTCTTGACCTTGAGGATCCC
TTGAAAATGTCTCAGGGAACTTAATTTTTCTGAGCCTTGT
TTTTCTTTCACTTATTAAATAGGAATAATAATATTTACCT
CCTAGAATTACTGTAAAATCAAGTAGGATAAAATGTGTCA
ATTACAATGCCTTGCATATAGTAGCCACTCAGCAGGTGTC
CACACCTCCCCTCCCCTATTCTTACCACTATGCAAAATTG
TTTAGATATTTCTCTTTAATATTTTTCTTAATGTGAAATG
ATACTGGGTAGTTTATTAGTAAGATAGGGTAGTTCCCTTA
CATAGACTATTAATAAGCAAACTAAAAGTACATAATAAAA
ATCCTTTTTATACTTCTTCTTTCAGGTATAGAATAAAAAA
CCAATAGTATTTGAGGGAAAAATATTGTCTTGCTGCTGTT
ATAATAGCTGTGGAGTGAGAAAAAATGTCATAACGTTTAA
ACCAAGTGGTTTGATTTTTTTTTTCGGAAGAATCTTTACT
TCAACATATTTCTTTCAATGCATAGTGTATTTACAGAAAG
ATTAAAAGCTACAATATGAATTGCTAATATTGAGCTGACG
AATAGCAACATTTAAGTAAATGTTAAATTCAAGTTCCAAA
GTGGTTGATATTTTGAGAAGAGAAAATTCCATTATTGCAC
CTTTTAGGAACAAGGAATTAGAAAATGGCATTTTTCAGAA
ATTTCCAACAGAATCTGCCTTCAGTGTCCTCTCTGGTAGA
CACAATCAGTAGTGCTGTAGAGGAGTTGACCACTGCTGTT
GAGGAGGTCAGCTATGCTTTAACTGACTCAGTTGCTGAGC
AGGTAACAAGTATGATAAGTGGCTTTCGCCCAGAAGAGGA
AAGCTCTGTAGCAGAAGAAGCTGTAGACACTATTAAACAA
AAAAATGCCGGGTTAACAGAAGTCTCCAAAAACACTAATT
GTCAGAAAACACAAGCCAATTTAGAGCATAGAGCAAAGCA
AATAAATACTTGTAAAACTTCACAAAAGCAAGATGAAGGA
ATACATGAAGAAAGAGTGTTTAAACATGTTAATGATAGGC
AACAGACTCTGTCAGAATATCAAGACACTGGTAATACTGG
TGATTCTTCTTTGAAAGGCTGCATGAATAATGGAGGGATA
TCAGTTATCAGACAGAATACAAGGGCTGGATCTGTTTGTC
AAGAACTTGAAAGTACTGACAGATGTGAAACATTTGGAGT
AGGAATTTCCAATAATGGTAAGAATGATTTAAAGGAGGTA
GGATATCAAGAAATGAAAGGAAATCAGAAGAATGCCAATG
GAATAAACAAATTGTATGAGCAAAAGAAATACGTTGGTAC
AGATAATTGTAAAAAGGAAGAATATCCTAAATCTCGACAT
GTATATTTGGGAAGAGATCAAGAGAATATGGGGCATTTCA
ATAAATATAAACATCTTCCCGATTTAGGGCATTCAGATCA
TTTAAAGAAAGCTGAAAAATGTGTTAAAAGTAAAGCATCC
AAAGGGAATGAGTGTTCAGGAAATGAATGTTCTTTAAAAG
ATATTTTGACAAGCAATAGGCATATGACACAGAAATCCAT
TATAAAAGAAGACATACATCCAGCGCCATCAACTAATTCT
AAAGATAAGTTATCTGGGAAAATTGAAGAACAAATAAATT
CAAAGAAATACTGTAAAATGAACGAAGACATAATACCAAA
GAAAACTGAGGCCATTTCTGCCAAGAAAGGAACAGCAAAG
AGTAAAGATGAAAAATATTCTAAGATAATACCAGAAAAAG
GTGAGGTCTCCTAATGTTGGTGTGAGTGATTAATTTTTCT
CTTGATTTTTTTAAATTAGTAAAACATCATCCAAATTTCT
CACCTTTCCTGTTCATGTGTCTATATTTAAGACTTTCTTG
AATCCTTTTACTGGGAAACATTTTTAAAGCCATTCAGTAT
TTTTTCTAAAATCATTTCAAGAGCATTCATGTTATTTGTC
CCACTAAGTATTGCCCTGTTCCCTGCATTATTTGGCCAAC
TTTTCAGCAGCCCTAGTTTTTCTTAATGTCCATTTATTTT
ACAACCAGAAACTCCATGGTTTTCTTACATGCTTTATTTG
GAGTTTATTTGATGTGCTGTAGTTGCATTTGAAATTTTTA
TATAACTAACTCTGAAGCCCCTTATACAGTATTGCTCTTT
GCATCTATCCAAATTTATATCAAATGTTTAATTATTTCCT
TGAGAGCAATAGATTTTATTTTATTCAATAATGTGGTTCG
CAATGTATTTTTATTCATTTTGCCCATACATTAAAAATTT
TATACTACTGTCCTGTTTACAATAAGTATACATGAACAAT
CTGTTATTATTCATGAGTTCTCTATGTCGAATTAGGATTC
TGACTAAGCATTTATAGTTTTCAATCACAGTAATTCTGAT
AATTTTCATTATTCACAGTATATGTGATAATTTTCAATAT
TCATTAGCAGCTCATACTGCTAATAATTACTTCTGGTAAT
CCCTTAGTTATATCCACTTATTGCTGATCTGATCACAAGG
CCAAAAGTACACTGGCTTTTATTTATAAAATACACATCTG
GAATTTTTCTCTAAGTTCATACTCTCATAAAATAACAAAA
AGCCGAATAGCAGTAATGAGGAAGACTTTTCAGTTCTGCT
ACAACTTCATGCATAATAGGGATCTGCTATTTATCTATTA
TATGAGTGGTTTTACAGTGATATAGCAGGGGCTAATGCAG
GAGGGATGAACTAACTTAAAAGAAATGTCAGTTTCTGAAA
ATGTATCCGTTTTGGAGTCTATTCTTCTAGCAGTTTTTTG
TTTTTTGTTTTTTGTTTTGAGACAGAGTCTCGCGCTGTCG
CCAGGCTGGAGTGCAGCGGTGCAATCTCGGCTCACTGCCA
TCTCCGCCTCCCGGGTTCAAGCGATTTTTCTGCCTCAGCC
TCCCGAGTAGCTGGGACTACAAGCACGCACCACCACGCCC
AGCTACTTTTTGTATTTTTCATAAAGATAGGGTTTCACCA
TGTTGGCCGGGATGGTCTCGGTCTCCTGACCTGGTGATCC
ACCCGCCTCAGCCTCCCAAAGTGCTAGGATTACAGGCGTG
AGCCACACTGTGCCTGGCCATTCTAGCAGTTTTTTGATTG
TCAGATTTAGTGACTTTAGGTAGGCCTAGTTTAGTTCTGG
TAGACTTATTGCTTAAAGTAGCAAAAATTAAAAAATAATG
TAAAATAGTTTACATATTATTTTATTCAGAAAATAATGAT
AGAATAGATACTAGTAATAAATACAAGTAGCATGTAAGGT
TTTTAACTTTTTAAATTTGTTTTCATTGAGAAGCATGCTA
GTACCTAAAGAAACCAAATATTTCTAACATATTCCACAAT
ATAGTCAGTACTAAACTTAAACACACAATGTTCCCTAATG
ATTTTCAAAAATTGTTTGACCCATAGATTAACCCTTCATT
TAGCTGAACGGTAATATTACTGGTAACCTGTGTTCCAGGT
TCTGACACAGGGTTGATAAGGTATGGAAAAAGGAGGGAGG
CCAGGCACGGTGGCTCACGCCTGTAATCCCAGCACTTTGG
GAGGCTGAGGCGGGTGGATCATGAGGTCGAGATCGAGACC
ATCCTGGCCAACATGGTGAAACCCCGTCTCTACTAAAAAT
ACAAAAATTAGCCAGGCATGGTGGTGGGTGCTTGTAATCC
CAGCTAGTCGGGAGGCTGAGGCAGGAGAATTGCTTGAACC
CAGGAGGTGGAGGTTGCAGTGAGCCAAGATCACGCCACTG
CACTCCAGACTGGCAACAGGGCAAGACTGCTCAAAAAAAA
AAAAAAAAAAGAGAGAGAAAGGAGGAAGAGTTTTCTTCTT
TATTTCTAAATGTAGGTTATGTTAGGTAATGTTGTTTTTT
TTTTTTTTTTTTTTGAGACAGAGTCTCGCTCTGTCACCCA
GGCTGGAGTGCAGTGGCGCAATCTCGGCTCACTGCAAGCT
CTGCCTCCCGGGTTCACGCCATTCTCCTGCCTCAGCCTCT
CTGAGTAGCTGGGACTACAGGCGCCCGCCACCACGCCCGG
CTAATTTTTTTGTATTTTTAGTAGAGACGGGGTTTCACTG
TGGTCTCGATCTCCTGACCTCGTGATCCGCCCGCCCCGGC
CTCCCAAAGTGCTGGGATTACAAGCGTGAGCCACCGCGCC
TGGCAGGTAATGTTTTTTAATAGGTGAAGTTTGACCACAG
ACTAGTTACCCTCCTCAAGAGACTCAAAACCCTCTACTGC
TTTAAGATCCCCACCATGGTATCCCAGAAAGTGCTAACAG
CTCTGCACTGGGAGTCAGAGGTCTTATGGCTTGGCCATCT
CATTGTTGTCTAATGGTATTTTCTGCAGCAATGAAAAAGT
CTTACATCTCTGCATTGTTCCATATAGTAACCGCTAGCTG
CATGTGGCTATTGAGCACTTCAAATGTGGCTAATAGCATG
GGGAACTGGGTTTTAATTTCTGTTTAATTTTAATTAGTTT
AAATAGCCACATGTGACTGTTGGCTACATATTGGGCAAGC
ACTGCCACAGTATATGACATTGCTGATAGCATTACCCATT
TATGGCTTTATTTTACTGATTTAAAAACTAGGACTAGACT
AGATGACATATAACCTCCTTCTAACTCTAAGCATTTAGTT
TCTGTCCTGTATTTAAAAATTACTTACCCTGTAACTCCCA
CTCAAATTTCAACCTCGATTTCTTTACTACAGATGCTTAA
CTGACTATAAAGAGAAAAATAACCAGATTGAACTCATGAA
TTTTAACTACTGTAGTCTCTTCACCTTTCTAGAATTGTTT
AATAATTCTAAGAAAGTTACACCATTGTGCAGTTTCAAAG
TGGTTACCTTTTTAAAAAACTGGTAATAACTAGTGCTTTT
TAGAACAATAAAAAATTTAGACCTCCTGAAAGTTTTGTTT
GAAATTTAGGTATATTTAAGTAAAATTTTCCTAGAAATTC
TGCCTTTCACAAGCAGTAAGTGTTAACAGTTTGGCATATA
TCCTTCCAGATAGTTTTGTCTGTGCATACCTAGACTGCAT
TATGTGTGTGTATATGCCACGTTGTGTGTATATATATTTT
TCAAATGGGAATATAATTATAACTTCTACTTTTTTACCTC
CTTTTTTCTCATAACATGATACTGTAGTTATTCTTTCCCT
GAGAGTTCTTTTAAGTTCACATCCTCATTTTTAATGACTG
CATAGTATATCATTGAATAGATATATCATAATTTATTTAA
ACAAAGCCCACTGATGGACATCTAGGTTATCTCTTTTGCC
ATTATATACAGTGCAGTGAATTGTCTCAAAAATGTATCTT
TATTCATCTGTTAATTAATTTCTTAGGCTGAATTCTTAGA
AATAGAATTGGTAAATTCCTGGAAATGGATCAGATTATGC
AGATTTAAAAATTTGATATATTTTGGCAAATTGCTCTCTA
GGAAAGTAGTATCACTTATAATTTCACCAATAGTATATAC
CTGTCCATTGCTGTATTTTACTGCTAGCACTGAGCATTAC
CAGTTTTGAAAATTTTGACCAAAACGAGAACCAGAAATGT
GTCTTTTAATGTGAATTATTTGAATCAGATCTATAGTACT
GGCAATACTTTGAACTTCACTTGTGTGTTACTTATACTTT
AAAAAATGTGAAATGGTAGGTAAGTATTATAATTTCCTTT
ATATGTAACATGATTGAAAAATCCCTGTGACTAACAAACA
TTATTTATATAATAGAATGTACAAACTGATCTTTTTCCAA
AGCTTGGGCTTCTTATGTGAAAAAATTGTATTTTTTTAAT
CTGAAAATTCAGGTTGTATATATATATGTGTGTGTGTGTG
TGTGTGTGTGTGTGTGTGTGTGTATGTATATATGTGTGTG
TGTGTATATGTGTGTTTATATATATAACTTCAGCAAATTT
TCCATACTTTATTGTGTAAAAATTATCATCTGATGGGCCC
AGTAGGGCCAGTTGAGGGGAGGGAAATTTTTTTTTCAATT
ACTGTTTGTTCTTCATGTCATTCCAAATAGATAATTCCTA
CATGGACAAAGATGAGCATGGTTCATCCTCTGAAAGTGAA
GATGAAGCACTGGGTAAATATCATGAGGCCTTATCCAGAA
CACACAATTCCAGACTACCACTGGCAGATTCTAGACAAAA
GAACTATGCTTGGGAAACAAGGCAGAAATACAGTCCTCTA
TCTGCAGAGTATGATGGATACAGTAGTGAAGCATCAATAG
ATGAAGGTAAGATGGGCTGTTTTATTTTTTTTACATGACA
CACTATAGTATTCAATTACTTGTGCCTGAAATTCTAGGAA
TCTGTGGTTGCAGAATAAACAAGAGAGCACACACAGTAGA
GTCACATTTCTGGGAATGTAATTTATTCAAATTCATATCT
TTGGGCTCAGGCCAAAAATCAAAACCAATACCAAAACACC
CCAAAGCAAAAACCAAATAATTTACGTAATGTGATAATTG
TAGCTCTCATTTCACAGTGAACATATGCTTAGCAAGCATG
ATATGAAAGATGTGAATCTGCTGTTCTCTCAGATGGAATC
GGTTTCTGTATACCTGTTATAGGAACTGATAGAGTTTAAG
TCTCTCACGGTGTTGAATATGATTCCAGTGTGTAAATGTA
TGCTGTTTCATTCAATATGGCTCCTAAACACCAGCCAAAT
GTTGCACATGGCAGACAGCGGAAGAAATGGTAATCTGTTT
TGTGCAGAAGGGAAAACTGTCTGAGATGAATTTATTGAGA
GCTAGTACTATGTTATACCATTCTTTAAAGGCAATTTAAG
GTATTTTCAAGGATTTCAGTAATTTGAAGGATTATTTGTC
TGTAATTGATTTTGTGTTATGTGCTGAAATAGACTTTAGA
ACTCAACCTGTATAGAAGATGTCAGTCCACTTATACATGT
TTTTACGTCTTTCTGTGACATAAATAAGACAGGTTTTGCC
ATTAATTAAAGCATATTTCTTTCCACATTTAAATAAATTA
TTCACTTTCTTAATAGAATGTATGGCTACTCATCATGATT
ATTATCTTTATACCCAGATATGAGGGACAGAATAATATAT
CCTAGATATCATTTTTATCATTATACATAAACACAAGCTA
TCCTTGATTTTGTAGCAGTGACTTAATGTTTTAGGGCCTA
TTACTATTGATGACTTAAAGTCTTATCCCAGCATGAACAG
TTGTCAAAGGGGATAAATCATCTATTACTGTATTTGGCTT
CATGCCAACTAAAGATTAGTGCACCTCAATTCTTATGTCT
GCTAGTACACAGATATAATAATAAATTAATCAAATACTGA
ATGATTACTATATGGTCGTTATGAGATTCAAGGGAAGAAA
TAAAAAATATCTGACAGGTACTCTACCCTCAAAAATACAT
TGTAGGACTAGGGAAAATAAGACATGTGCTTACTAAGTTA
ATTAAATAATGCAAAGCAGTAAAACCAGTCCCCAAGTTAT
GTACACCCCTGGTACATGAATAGTAGAGCAGGAAGAGAAT
GTGTTTTGAGATCTGGTCCTTGTTAACATTCTGGCCATAT
CTCTTAATATGTTAGCTGTGAAACCTTTGGCAATATAGTT
CACTGTTTTTAGATTTCTTTCATTGTCTGTAAAATATGAA
TAAAACTGAACTGGTAGGGTTGCCATGAAAATTAAATGAT
ATATGTGGTACAGTTTTTAGCATAGTGTCTGATAGCTATT
AGGTAAGTGATCAGTAAATGTAGCTAATTATAATGGTAGT
GAAAAGAGTGATGGTCCTGAGCAAGCCCTGAGTGTGCATT
CCCTTTTTGCAGGCACATTTAGGATTTACTTTCTATCCAT
TTCTCTTAACTCTTACCCCAACACCCCTCTGCTGTCTTGA
GCACTTCTTGGTAGTTCTGTTAGTCTAGCCTGACTTTATA
GCCTATGGAAGGAAAGAGGAGTGAGGAGAGAGGTATACAA
CCTAGGTGCTTCTACTATTCTTGCCCTAACCTCTGCAAGT
GGTCCAAGTGTCCCACAATCACCTTCTCATTTTATTTTAC
CCATATATTTAGGACCTATCCTGTACTTCTTTACACACTT
CTACGCTAAATTGTTTGATGAAACACTTAATTTTAGGCAT
TCTAAGATGAGATTTATTTATTTTGTAAACATGAAAAGCT
TTCGTGAACGCTTTTTAGCAGTCATACCCTGCTTGATACT
GTGGATATGAAGATCATAAACTTGTTTCTCTCAAAAAGCC
TACTGACTGGAGGAGGAAAATCAGTGAGTATATATGTAAT
ATGATGAGAGGTCTGTTAGTCACATGAACAAAGTGCAGTA
GAAATACAGAGGAAGAAAAAAAAAAGACAAACTTTTTTGA
GATGGAGTCTCACTCTGTTGCCCAGGCTGGAGTGCAGTGG
CACGATCTTGGCTCACTGCAACCTCTGCCTCTTGGGTTCA
AGAGATTCTCCTTCCTCAGCCTCCCGAGTGGCTGGGATTA
CAGGCACCTGCCACCATGCCCAGCTCATTTTTGTATTTTT
AGTAGACACGGGGCTTCACCATATTGGCCAGGCTGATGTC
GAACTCCTGACCTTGTGATCTGCCCGCCTCGGCCTCCCAG
AGTGCTGGGATTACAGGCATGAGCCACCACACCCAGCTGA
CAAAACTTTAGAAAATAAAAATAAAAAAAGATACACAGAG
TAGGTGATTTCGATTTTGGGAGGTAGGAATCTGAGGAAGC
CTAACGGGGTCTAGGTGAGTTAGACTTGAGTGAGAATTAT
TTCAGCAAGCATGGAATAGGGATTTCATGCAATCATGAAT
CCAAAAGAAAGTGTATTTCAGTGCCTGTAACTTGGGATCT
TTGTTCGAAGAAGGGGAATGCCTTGCTCAGTAGTTTTTAA
GCAGGAGAGTGTGATAAAATGTAGAGAATATTTCAGGGAT
AGAGAGAAATCCACTTGACTCCAACATAGGTGCATTTGTA
CACATACTATCTATATACATTAATCGAGGTTTTTAAGCAG
GAGAGTGTGATAAAATGTAGAGAATATTTCAGGGATGGAG
AGAAACCCACTTGGCTCCAACATAGGTGCATCTATACACA
TACATCTGAGGGAATAGAAGATAAAATTGAAAAGAGAGAT
GAGGTCTAAGGCCTGGAGTGCCCCCTGACTAGGAAGATAG
GGTTTAATTTGTTTGCCAGTGAGAATTTGCTGAAAAGTTT
TTTACTAAGGAACCATAATCAGGGTTGTGCTTTAGAAAGA
TTAATTTAGCAGCAAGCAGACTATCAGAAAAGATATCAGT
TAAGGAGATCTTTGGGGTAGTATATGTGGAAAATGATAAA
AGTCTGAATTACAGTAGTGGCAATGGAAATAAAGGAAGAT
AGGAGAGAGATTATTGAGGTAGAACTTACTGGATTTAGGA
ACTGAATGTGTTTGGAACATTTGGAAAAAGAAAGGAAGCA
TCATAGATGACTGATTTCCATCATGTAGGATGAGGAGAAT
GATGACGTCATTAATATAAATATGAAATGCAGAGAGCGAC
CTGTGTTTGGTTGGAAGTGAGCAGTGGATAAGAGATATAG
TAAATGATTTTACATATGTGATGAGGCAGGATATTTAAGC
AGTTGGAAATGGCTGTCAAGCTTGTAATCATGAATGCGTT
TGAGGGAGAAGTTTTCAGATCATATATGCTTAGAGAACAG
AAACTATGGGCATGAATTAAATTGATGAAGGAGAATGTGT
GGAGAGAAAAGATCAGAGAATCATTTCCTTTGACAAGAGA
ATTAAGGGCATCATGTAAAGACACAAAGAAACAGTAAGAG
AGATAAAGAGGAGAATCAGAAAAATGTTATATTTTATCAG
CCGTGGAAGAAAATTTTAGAAGAAGAAGGAAGGCAGCGTG
GTTGGGGAGGATGATAATTCAGATAAACCCCTTTGTCCAG
TAGAAGTTGATCAATCATTTTCAATTAGAGTTTTAGGAGA
GTAATAAGGAAGTCAGATTGAATGTTGTTAAGGAGAGGAT
AAGTGGTAAGGAAGTATACATTTGCCGCCTTCACTTTCTT
ACCATCTATTCTCTCTTTATCAACTTTGAGAGTCAGAGAG
ATAGTTGAGGGGTTTTGTTTATAACCCAACTGTTCACCTT
CTTCCTCCCGCTCACTGATACTCTCCTCTGGTGTATATTT
GGGAAGGAGGGGGATTTGCGTCTCCACCTGGTGGTTGCCC
GTTTGCAAAGCTGCCTCTGCAGAAACTGCTACTTTGTGGC
TGATCACCCACCTAAGAGAACTGCTGGGTACAGTTCTCTT
GATAGGACTTCATTCGTTTTTCTGTGTGAGTAGAAAATAA
ATGACACATAAGGGAAGAGATGAATAGAGTAAGTTACACT
TCTTACTGCTGTGACCCTTTGGTCTACATGTGACCATCAC
ACAAGTTTATAAAGGTTAAACTTGACTAATGTGAGTTAAC
TAAAGGGAATCACAAGGTAGAAGGAAAAATATTTTAAAAT
ACGTTTTTTACATGGCATAATATTTACCTCATTAATGCTA
ATAAGGGACCTTTAGTCTATTTCTCAACAGCCTAAGTATT
CCATTTGAGAAGCTTTGGAACAGCCAATTTTGAAAACAAA
TCTGTAGGAGAAGAGAAGATTAGAGAGGACCTGAAGAGGT
ATTAGGAGAGACCAGTGCAAAAGAACTTTTACCAGATAGT
GAGGACTGCCATTTATTGAGTTCCTACTATGTGCCTCACT
CTGTTATGCCGTCATATTTAATTTGCATTGCCATGTATTG
TGGTAGGTAAGATTCTACAGAATTGAAGCGACTTTAAGTT
TATTTTTTTTTAACCCAAAGTCACACGGCAAGATAAAAAC
TATACTTGGCAAGTTGACAGCAAAATTAATGTTATATGGC
TTTCATTAGGTCATCACTGCTACTTTAGTAGTCTCCCTAA
GTCTATTTCATACAAGATGAATCCTTTCAGTTGGTCCTTT
AGAGCAGTTTATATGTTATAAATCTGAAATACACATATTC
TAGAAAAAGTAAGAAAATGTAATGGCATATTTGTTGATCA
TGTTTTCTCCTCTAGGTGGCCATATTAATCTTCTGGGTTC
TTTTTTGGAAGTATGAAAGGGATGATATCTGTAAGAAATT
TTTCTAGAAAAAAGAAACATTAAAATAATTCGTCAAATCC
TTTTGTTCACAATTTTAATTTTTTTTTTACTGTGTTGTGC
TTAAAATTAAGGGCATTTTCTGATAAACCTCTCTTATTTT
AAAAAGGTCAGTGTCAAAATACGGTTTGTGGATATCCCGT
TTAATTGACGAGCTAGACCAACCTCTGAAATTTCATTCAC
GCTAATTAATACTTTTTATTTTTATATTAGGAGAAGCTTA
TTAAAGATGATTCTATATGAAGATGAAGTTCAGTGTAAAA
TTACTAGAATGTCTTTTGTTATTGATAGCTTTTTATTATT
AGTTTACCATAGAGATTACATAGCTTTACTTATATATTAT
GGAAAGCTGTATTATTAAATTTACATTATTTATTTTGGGA
GCAAGTTAATATAAAACACCACTGAAAAATAATTTTCAGC
ATCACTTATGTCTTAGGGTATATAGCTTACACACACACAC
ACACACACACACACACACACACACACACCCCTACTTGTCA
TTCTCTTTCTGTTATAGCTATATCACAAGCTTCATTCTAT
TAATTTTGATGTTATCTTAAAATTAGGACTACCAAAATAT
ATTTATTTATTCCTTTTATTTATATTTTACTTTTATAATA
ATTTAATATTTAAGAGTAATAGATTATTTGTTTATATTTC
ATTTAAGTCCATTTTAACTGTTATATTAAAATTTTTATTA
ATTTTCATAATTTCTTTGAAAAGTGGAAAAGTACTAAAAA
TTCTCTCTGTATTTTCCAGAATTCTTTGATATAAAAATAG
TGTAGTGACTTTGAATAGTTAAAGTTAGGTATATTACATT
TGACTCTTGAATAACCCAGGAGTTAGAGGCACTGATCCCC
CCATTCAGTCAAAAATTCACATATAACTTTTGATTCACCA
AAAGCTTAATTACTGATAGCCAGCTGTTGACTGGAAGCCT
TTATTGATAGTATTAACAGTCAATTAATGCATATTTTTAA
TTTTATCTGTATTATATGCTGTATTATTACAGTAAAGTGA
GCTAGAAAAAAGAAAATGTTATTAAGAAAATTATAAGGGG
ACTTGGGCGCAGTGGCTCATGCCTATAATGTCTCTACAAA
AAATTTTGAAAAACTAGCCAAGCCTGGTGGCCCATGCCTG
TAACCTTACTTTCTCAGGAGGCCAGGTTGGGCGGACCAGT
TAAGCCCAGGAGTTTGAGGTTGCAGTGAACTATGATTGTG
TCATTACACTCCAGCATAGGCAACAGAGTGAGACCCTGTT
CCAAAAAAAAAAAACATAAGGAAAAGAAAATGTATTTACT
ATTCATTAAGTGAACATGGATTATCAAAAAGGTCTTCATT
CTTGTCTTCATGTTAAGTAGGCTGAGGAGGAAGAGGAGGG
GTTGGTCTTGCTGTCTCATCCATCCCAGAGATGGATGAAA
ATCTATTTATAACTACACTTGCACAGTTCAAACTCCAGTT
GTTCAAGGGTCAACCATATATGTTTATTTAGATTTTTGGT
AAACTTTTTTCTTAATTTCAGATTTTTGTTTATGACTCTC
TCTCCTCTCAGGAATTCTTTATCATGTGTATTATTTTTTA
AATATGGCCAATTTGAAGGGGAAATAATCTTGACTCTTTT
TACTGCATCTTTGGTGTTTTGGAGATCTTTTATGTGATGG
GATTAATTCCTCTCAATAGTGTAGAATTTTATTTTATTTT
TTACATCTACAGTATTTTTCTCTTTTTATTCCTTATTGTG
ATAAAATATATACAGCACAAAACTTATCATTTAAATAATG
TTTAAATGTACAGTTCAGTGTCATTAAGTATATTCACATT
GTTGTACAACCATCACCACTATTCCATCTCTAGGATTTTT
TCATCATCCTAAACAGAAACTTTATACCCATTAAAAAATA
AGTCTTTATTCTCTCATCCCAGCCTCTGATAACCAATATT
CTACTTTCTGTGTCTATGAATTTGACTACTCTGGGTAGAT
CATATAAGTGGAATCATACTGTATTTGTCTCGCTTATTTC
AGTCAGCATGATGTCATCAAGATTCATCCATGTTGTAGCA
TGTATCAGAATTTTATTCCTTTTTTTCCTTCAATTTTAAA
ATTGTGGTAAAATACGCATAACATAAAATTTACCATCCAT
TTTTAAGTGTACAGCTCAATAGTTTTCAATTCTATTTTGT
GCACCATCACCACTATCCATCTCTAGAACTCTTTTCATCT
TATAAAGCTGAACTCCATACCCATTAAACAACTTTCCATT
CCCCCTTCCCCCAACCCTGGCAGCCACCATTCTACTTTTT
GCCCCTGTGATTTTAACTACTCTAAGTACCTCATATAAAT
GGAATCATACCCTATTTGTCTTTTTGTGACCAACTTATTT
CACTTAGCATAATGTCCTCAGTTTCGTCTGTGTTACAGCA
TGTATCAGAATATTCTTCCTTTTTTTTTTTTTTTTTTGAG
ACGGAGTCTCGCTCTGTCACCCAGGCTGGAGTGCAGTGGC
GCAATCTCGGCTCACTGCAAGCTCCGCCTCCCGGGTTCAC
ACCATTCTCCTGCCTCAGCCTCTCCGAGTAGCTGGGACTA
CAGGCGCCCACCACCACGCCCGGCTAATTTTTTTTGTATT
TTTAGTAGAGACGGGGTTTCACCGTGGTCTCGATCTCCTG
ACCTCATGATCCGCCCGCCTCGGCCTCCCAAAGTGCTGGG
ATTACAAGCGTGAGCCACCGCGCCTGGCCAATATTCTTCC
TTTTTAAAGCTGAATAATACTCTGTTTTGTGCATGTGCCA
TATTTTGCTTAACCATTTATCCATTGGTGGACACTTGTAT
TGCTTCTGTGTTTTAGCTGTTGTGAATAATGCTGCTGTGC
ACATGGGTGTACAAATCTCTTTGAAACTCTTCTTTCAGTT
CTTTTGAGTGTGGACCCAGAAATGAAATTGGTGGCTCTGT
GGTAATTCTATTTTTAATTTTTTGGGAACTGCCATACTGT
TTTCCACTGTGACTATACTATTTTACATTTCCTCCAGTAG
CATACAAGGGTTCCAATTTCTCTGCCTCCTAACCAGCCCT
TATTATTGTCTGTTTTTTCAAAACAATAGCCATTCTAATA
GGTATGAGGTGATATCTTACTGTAGTTTTGATTTGCATCT
CCTTAATTATTAGTGACACGGAACATCTTTTCATGTGCTT
ATTGGCTATTTGTATATCTTTTTTGGAGAAATGTCCAAAT
CTTTTTCCCATTTTGGAATCACGTTGTTGGTTGGTTGTTG
AGTTTTAGGAATTCTTCATATATTTTGGATAATAATCTCT
TATCAGATATACAGTTTGCAAATATTTTTTCCCATTCTGG
GATGGCATTTTTTACCCTGTTGATAGTATCTTTTGATAGA
CAAAATGTATTAATTTTCATGAAATCCACTTTGTGTATTT
TTTGTTGTTTTCTGTGCCTTTGGTGTCATATCCAAGAAAT
CTGCCAAATCCAGTGTTGCGAAGCTTTTTATGTATGTTTT
CTTCTAAGAGTTTTATAGTTTTAAGTCTTATGGTTATGAT
GTGGTCCATTTTGAGTTAATTTTTATAAATAATATTCAGC
AAGGGTTCAGTTTCATTCTTTTACATTTGGATATTCAGTT
TTCCCAGAACATTTGTTAAAAAGCCTTTTCTACATTGCAT
GGTCTTGGTCACCTGTCAAAAATCATTTGACCATATATGC
AAGGTTTTATTTCAGGACTCTCTGTTTCATTCCATTGGTC
TATATGTTTGTCTTTAGCCAGTACAACAGTGTTTTGATTA
CTGTAGCTTTATAGTACCTTTTGAAATCAAGAAGTTTGAG
TCCTCCAGCTATGTTTCTCTTTTTCAGAATTGGGATCTCT
TTGAGATTCCATATGAATTTTAGGAGGTTTTTCTATTTCT
GCAAGAAACGTCACTGGAATTTTGTGGAGGTGGCATTAAA
TCTGTAAATCACTTTGGGTATTATTGACATCTTAACATTA
AGTTTTCTAAGCATCAACATAGTGTGTCTTCTCATTTATT
TATTTATGTCTTCAATTTCTTTTGGAAATGTTTTACAGTT
TTCACCGTACAAGTCTTTCACCTCCTTAGTTAAGTTTATT
TCTAAGTATTTTATTCTTTTTGGTGTAATTGCAGATGGAA
TTGTTTTCTTAGAAATTTCCTTTTCAGATTGTTCATTGTT
AGTGTATAGAGATGCAGCTGATTTTTTTAGTGTTGACTTT
GTTTCCTGCTACTTTGCTGGATTTATTAGTTTTTTTTTTT
TTTTTTTTTTGGAGTCTTGCTCTGTTGCCCGGGCTGGAGT
GCAGTGGTGTGATCTTGTCTCACTGCAACCTCTGCCTTCT
GAGTTCAAGTGATTTTCCTTCCTCAGCCCCCGAGTAGCTG
GGATTACAGTTTCCTGCCACCATGCCCATGCCCAGCTAAT
CTTTATATTTTTACTAGTGATGGGGTTTCACCATGTTGGC
CAGGCTGATCTTTAACTCCTGACCTCAAGTGATCCACCTG
CCTCAGCTGCCCAAAGTGCTGGGATTACAGCTGTGAGCCC
CTGCACCCGGTCTGATTTGTTTATTAGTTCTAGCAGTTTT
TTCTAAGGTGGAATCTTTAGGATTTTCTGCATAGAAGATC
ATATAATCTGTGAGCAGAGATAATTTTTTCCTTTTCACTT
TGGACACCTTTTATTTCTTTTTCTTGCCTAATTGCTCTGG
CTAGGTCTTTCAGTACTATTTTGAGTTGAAGTGGTGAAAG
TAGGCATGCTTGGCTTTTTCTTGATCTTAGAGGATAAGGT
TTCAGTCTTTTATCATTGAGTATGATGAGGTGAGGAGTGT
TTTAGGAAAGTATGTCAGCTTTCTCTATTGTTGGGATTCA
TGCATGTCTGTGTGTGGCTGTTGGACAGGGAGGAGAGTCT
GAGAGATCACTCACAAGAACAGTTTCTTGAGAGAGATTTA
GGAACCAGACATGGTGAACTTGGCTCAGTAATGAAACTAA
TTAGTATGGGAAGACAGTGTTTTCTTTGTTTTGTTTTATT
TTGTTGAGACAGGTTCTCACTCATTTGCCCAGGCTGGAGT
GCAGTGGCACAATGATGGCTTACTGCAGCCTTGACCTCCT
GGGCTCAAGCAATCTTCCACCTTGGTCTCCTGAGTAACTA
GGACTACAGGTGTGCACCACCATGCCTGTCTTTTTTTTTT
TTTTGGTGGAGATGGGAGTTTCTCCACGTTGCCCAGGATG
GGGCAGTTTTCAGTATAGCTTGCTATCTGTATCTGTTGAT
AGTATCATATGGTTTTTCTTCTTCATCCATATGTGATGGA
TGGATTACATTCATTCATTTTCAAATGTTGAACCAGCCTG
GCATACCTGGAATACAACCCAGTTGGTTGTGGTTTTTATT
CATTATTGGACTTGATTTGCTACTCATTTGTTTGGGATTT
TTGAATCTTTCTTCATGGAGATATTGCTCTGTAGTTTTCT
TTTCTTGTAATATCTTTGGTATTAGGGTGATGCTGGCCTC
ATAGGATGTTAGGAAATATTCACTCTACTTCTCTCTTCTG
AAAGAGAGTGTACAGAATTGGTATAATTTTTCTCATAAAT
GCTTGGTAGAATTTACCACTGAATTCAAAATTTCTGCTTT
GGAAAGTTATTAATAATTGATTCAATTTTTAAATAGATAT
ATACCTATTCAGGTCATCTGTTTCTTCTCGTGTGAGTTTT
GGAATATTATGTGTTTTAATGAATTGGTTTATTTCACCTA
GGTCATCAAATTTGTAGGCATAGAGTTGCTTATAATATTC
TTTTGTTATCCTTTAATATCAGTGTGGCCAGTGGTGGTGG
AGATTGCTATCTGTTTCTCAGGTTGTTTTCCTGTTATAGC
TTTTACCTGATTGATGCCTGGGTTTTGTGAAGAGCAAGGG
GGCCATTGTAAGACCTCAAAAACCTGTTTTAATAAATCCT
GTAATGCCCACCTATTGTTGTTTAGGGATTTTTTTTTTCT
AAAAGAAGGTAACAAGAAGGAGAGAAATTTATTCTTTCCC
TCTTTGCTAAGGACTGCTGTGCACTTTAGCATCTTCAGGA
CAAATAAGGGACAACCAGCAGAGAATGACTATGCCCGGAA
GTAGAACAGGAAAGTAATACCTGGTGGAGCATTTAAATGC
CATGGCAGAGTTAAGTTTCTTCCTTTTTTCTCTTCTTCAT
ATGGTCATTTTTTTTTTTCGCAGAGAAGGGTATCATTGGA
ATCAACTGAAGATGCTAGATTAAGAAAGATTAAGTACACT
GCCATCTAACTCAGATATTTTTGTATAGTATGACATAACA
GAATGGTATCAATGCAGTTGAATTTCAGTAGCATACCAGC
TGCTTCCATAGCCTTATGAAAAATAATTAATTAAGCAGTG
TTTTCTACCAGTTCTTCCTACTTTTGTCTCTTGTATTACC
TTTTTATCACCATCTTTTACCTTTAGATTGCCCTAAGCAC
TTCATCAGGTTTGTCCCACACAAAGTATCTCTTATTCTCA
AATCATGTTTTCCTCTCTTACCAGTAGAAAGATTCTTTAC
CACTAGAAGTTTCCAAGTTATCATTTATTTCCTTTCTAAA
AATGGAAGTAAAAAGGGGGAGCAGAGGAAAACCTAGCTTG
AGTTAGAGTATTAAACCATGTGAAATAATACTTGTTTGTT
CGTGATATTAACTCCTCATACCCACTTCTTTCATTTTTCA
TTAAAGTGACTCTGACTCTACTACCCAGTAAAAAAAAACC
CCATCATTGAGAGGTACAGTGTAAATATTAATAGTTACAA
ATAAATACTGTAACAGAAGAATATATCAATTCTGTTGGTT
TTTTATTTAAATACTTACTATGAAGACACTAATTAGAAAC
TGATTAATTTAGCTATACTGTTCTCCTAGTTTACTCTTCC
ATGTTTTCCATTCTACTAATTGTGATAGAAGCTTACCTAT
ACATTTGTACTATTTATTTATGTATTCTCTAAATTTGTTC
ATAGTACTCCCCAAATTATTGCATTTTCAATTTTTTTTTT
GCCTTAAAACTGAGTTTTAATATGGGACGGGATCATTCTA
ATATTCTTTCTTTCCAGTTACTGCTATCGTACAAACTAGA
ATAAGAATTGGGGAGACAAAAAAAGTAGAAGTCAGTTATA
ATAGCAAAAACCTACATTGAAATGTTCAGATGATAATGTC
AGAAGAACATGTCCTGTCTGTCCTCTCTTGAGGCAGATAT
TAATCATGGTTTGAGTTTTGAGAAGCAAAAAGAAGAGAGA
CCTGACTGAATGCAAACTTTTACTGAACAATAGGGATAGA
CCATGAGAGCTGAGTTAAAGATATAAGTATATAAATTATA
CATTATGGTAATATGTTTCTCTGGCTTCATTCATGTTAAA
TAATTACAGAGCCATTTTAAAGAGGTAAATATCAACTGAA
TATCATTAGTTTTGGGTGAAATGGAATTCAGGTTCTATTT
ATTTTAATGTATAATTCTAAAAAATCTTTCATCTAAGCAG
TCTTAATGTGGAGCTCTCTTTTTGAGATTTCCTACCTTTG
AGGAAATAAATTACATTGAAATCTTTGATGTGTGAGTCAA
AAATTACCTTGAAAATATGAGGTGTTTTGACGCCTTAGAA
TATCTCTTTCATTTTGCTTGATATGTACTCATAAGGGTAA
AGATTTTCCTAGAAAATCAGATTTTATTGATGTCTGAGTT
GTTGAAATGCCATCCACCAAAAGTAAGATCATTTAAATGG
ATTTTGAGTATAGTAAAGCAGTTACTTACTATTCAGATAG
TTATGAAAAAAGCCTTTGGCTTTTTATAATTTAACCAATC
TTTTAATCATTGTGCCTTGATTTTAGTAGGTAAGTGAAAA
ACATCATGGGATTTTGGTCATTGGTAACTTTGGAAATTCT
TTAATTAAGTATAAATTTAATAAAGCATAACACTTTATAA
GGAAAATATTTACACCCTTAAACATTTTTACTTGTTTTTC
AAAGAAAGAATATACCCTTAAACTTTTTTATAATTTCATA
GTAAACAGCTTTTTAAAGATGATGGATTACAATATTTTGG
AAGTCTAAAAAATCTGTATTTTTAGTACACTAATAAAAAG
TATAGTTCTGCAAATAATAGCTATAATTTATGAATGATTA
TGTGGTAAACACTATTGTGAACATTTTACATAAATTAACT
CGTTTAATCTTCATAATAACCATTAAGAGACAAGTTCTGT
TAGTGTCCATATTTTGAAGATGAGGAAACTGAAACACAAT
GAGGTTAAGGAACTTAGGTCTAAGGTTAATAGCAAGTGTA
TGGCAGGGCCAAAATTTAAACACATGGTGTCTACCCTCAG
AGCTAATGCACCAAACTCCTCCACTGAAATAACTTAGATA
ACATAATAGGAGAAAATGTTCTTTTGTGTAACTGTTACAC
CCAAGTAGATCTTTATTGCTGTTTTATTTTTATTGTGTAA
GTAGTACATGTTCATTATAGAAAAATCAGAAGTTAAAATG
TATATAAATATATATATATATACATATATTTTTAAAATAG
ATGTAAGGGGTACAAGTACAGTGTTGTTGCATAGATATAT
TGCATAGTTGTGAAGCCTGGGCTTTTAGTGTAACCATTAC
CCAAATAGGGTACATTGTACTCATTAGGTAATTCTCATCC
CTCACCCACCCACTTTCCCTCCACTTTTCGGAATCTTCAG
TTTCTATTATTCCACTCTCTATGTCCACGTGTAAATATTA
CCTAGCTTCCACTTATAAGTAGGATCATGCAGTATATTAT
TTTATGTTTCCGAGTTATTTTACTTAAGATAATGGCCTCT
AGTTCCATCCATGTTACTGCAAAAGACATGATTTCAGTTT
TTTATGGCTGAGTAGTATTCCCTGGTGTGTGTAAACCACA
TTTTCTTTATTCAGTCCTCTGTCGATGAACACTTAGGTTG
ATTCCATATTTTGCTACTGTGAATAGTGCTATGATAAACA
TGTAAGTGCGGGTATCTTTTTTGATATAATGATTTCTTTT
CCTTTAGGTATATACCCCAGTATTGGGATTGCTGGATCGA
ATGGTAGATCTACTTTTAATTCTTTCAGAAATCTACATAC
TGTTTTCCTTAGAGGCTGTACTAATTCACATTCTCACTAA
CAGTATATAAGCATACCCTTTTCTCCACATCCTTGCCAAC
GTGTTATTTTTTGACTTTTTAATAATAGCCTTTCTGACTG
GTGTCATATGCTTGTTGGCCATTTGCAGAATGTACGCCTT
CTTTTGCAAAATGTCTATTAATTTCCTTTGCCCACTTTTT
AATAGGGTTATTTGAGGGGTTTTGGTTGAGTTGTTTGCAT
TCCTCGTAGATTCTGGATATTATTACTCCTCTATCAGATG
CATAGTTTGGAAATATTTTCTCCCATTTTTCAAGTTGTCT
GTTGACTGTGTTGATTGTTTTTTTGCTGTGCAGATGCCTT
TTAGTTTATATAGCCCTATTTGTCTATTTTTATTTCTGTT
GTTTTTGCTTTTGACATCTTAGTCATGAATTCTTTGTCTA
GGCCAACATCCAGAGGAGTTTTTCCTAGATTTTCTTCTAG
AGTTTTTAAAGTTTCCAGACTTGTGTTTAAGTATTTAATT
CATCTTGAGATAATTTTTGTATGTGGTGAGGGATAGGGGT
CCAGTGTCATTCTTCTGCATGTAGCAGAGGAATGGAAATC
CAATTTTCCTAGCACCATTTATGCAATAGCGTGTCATTTC
CCCATTGTATGTTTTGGTTGACTTTGTTAAAGATCAGTTA
TTTCTGGGTTCTCTATTCTGTTCCATTCATCTGTAAGTCT
GTTTTTGTACCAGTACCATGCTGTTTTGGTTAGTATAGCC
TTACAGTATAATTTGAAGTCAGGTCATGTAATGCTTCCAG
CTTTGATCTTTTGCTTAAGGTTATTTTGGCTATTTGGGCT
CCTTGTTGGTTCTATCTGAATTTAGGGATTGTTTTTTCTA
ATTCTGTGAAAAATGATACTGTTTTTTTGATGGGGATAGA
ACGCTTTGTGTAGTATGGTCATTTTAATAGTATCAATTCT
TCCAATCCCTGAGCATGGGTTGTCTCTCCATTTGTTGGTA
TCATTGACAGTTTCTTTCATTAGTGTTTGATAGTTTTCCT
TGTAGAGATCTTTCACCTTTGTGGTTGAATGTAGTCCTAG
GTGTTTTATTTTTATTTTTTGTGGCTTATTATAAATGGAA
TTGCCATCCTGATTTGGATCTCAGCTTATTATTGGTGTAT
AGAAATGCTGCTGGTTTCTGCACATTGATTTTGTATCCTG
AAACTTTACTGAATTTATCAGATCTTGAAGTCTTTTGGAG
GAGTCTTTAGAGAGATGATTATTTTAGGCATAAGATTATA
TCATCAGCAAATGGAGATAATTTGACTTATTATTTTCCAA
TTTGGATGACCTTTCTTTCTTTCTCTTGCCTGATTGGTCT
GCCTAGGACTTGCCTGTACTGTGTTGAATAGGAGTGGAGA
AAGTGAGCATCCTTGTCTTGTTACAGTTCTTAAGGGGGAA
TGTTTCTTTTACCCGTTCAGTTTGATGCTGGCTGTGAGTT
CGTTGCATATGGCTTTTATTATTTTGAGATATGTTCCTTC
TATATCTGGTTTGTTGAGAGATTTTATCATAAAGAGATGC
TGAATTTTATCAAATGCTTTTTCGGCATTTATTGAGATGA
TAATATAGTTTTTGTTTTTAATTCTGTTTATGTGGTGAAT
CTCATTTATTGATTTGCATATGTTGAACCATCCTTATATC
CCTCAAATAAATCCCACTTGATCGTGGTGTATTATATTTG
TGATGTACTGCTAGATTCAGTTTGCTAGTACTTTGTTGAA
GATTTTTACATCTGTGGTCATTAGGGATATGGATCTGTAG
TTTTCTTTTTTTGTTATGTCTTTGGCTGGCTTTGGTGTAA
GGGTGATACTGGCTTTGTAGAATGAGTTGGGGAGGATTCC
TTTCTTCTTGGTTTTTTGGAACAGTTTCAGTAGGATTGGT
ATCAGTTCTTTGTATGTCTCATAACATTTGGCTGTGAATT
TATCTGGTCCTGGGCTTTTTTGTTGTTGTTGGGAGATTTG
TTATTATTTGTTCAGTCTCACCACTCATTATTAGTCTGTT
CAGAATTTCTATTTCTTCCTGGTTCAATCTTGGGAGATTG
TATGTTTCCAGGAATTTATCCATTTCCTCCAGGTTTTCTA
GTATGTAAGTGTAGAGATGTTCATGTAGTCTCTGACGATC
CTTTGTATTTCTGTGGTATCACTTATAATATCTCCTGTTT
AAAATTTCTGATTGTGTGTATTCGAGTATTCTTTCCTCTT
TTGTTTGTTTGTCTTGGTAGCAGCCTATCAATTTTGATTA
TCTTTTCAAAGAACCACCTTTCATTTGGATGATCCTTTGT
AATTTTTTGGTCTCAATTTTATTTAGTTCTGCTCTGATCT
TTGTTATTTCTTTTCCTCCAGTAGTTTTGGGTTTGGTTTT
CTCATTCCTTAAAGTGCAGCATTAGGTTGGTGATTTGTGA
TTTTTCTGGTTTTTTTTTTAATTGTTGTTGTTGTTAATAT
AGGCACATAGTGCTATAGACTGCCTCTTAGCATTTCTTTT
GCTGTATCTCAGAGGTTTTGGTATGTTGTATCTCCATTTT
CATTCATTTCAGAAGTATTTTAAATTTCTGTCTTAATTTT
GTCATTGATTCAAAGATCACTCAGGAGCAATTAGTTTAAT
TTCTATATATTTGTATAGTTTTGAGCGTTCCTCCTGGAAT
CGATTTCTAATTTTATTCCACTCTGGTCCAGGAAGATATT
TGATATGATTTTGATTTTTTTAAAATTTGTTGAGACTTGT
TTTGTGGCCTACTATATGATCTGTGTTGGAGAATATTCCA
TGCACTGATGAGAAGAATGTATATTCTGTGGTTGTTGGGT
AGAATATTCTGTGAATTTCTGTTAGATCCATTTAGTCTGA
AGTCCAATTTAAGTTCAGTGTTTTTCTTTGTCGATTTTCT
CTCTCGATGATCTGTCTCATGCTATCAGTGGGATGTTGCA
GTCCCCCACTATTATTGTATTGCTCTCTGTCTCTTCTTAG
GTCTAGTTATGTTTGTTTTATGAATCTGGGTGCATATAAA
TTTCGGATTGTTACATCTTGTTGAATTGATCGCTTTATCA
TTGTATAGTGCCCTTCTTTGTCTTCTTTTATTGTTGTTGA
TTTTAAAGTCTGTTTTATCTGATATAAATGTAGCTATTCC
TACTCACTTTTGGCTTCCATTTGAATAGAGTATCTTTTTC
CACTTCTTCACCTTCAGCCTACAAGTGTCCTTTCCAGTTA
GTTGGGTTTCTTGTAAGCAGCATCTGATTGTGTCATGATT
TTACAAATCTGTTCTGCCAATGTTTATCTTTTAAATGGAG
TATTTAAGGCATTTATGGTCAAGATTAAAATCGATATGTA
GGGCTTCTTCTTGTCATAATGTTTACTGTTACCTAGTTAC
TTTGCAGTCTCATTTGTGTAATTATTTTATAAGACCTATG
AGTTTTATACTTTTGTGTGCTTTTATGATGGTGAGTATCA
ATCTTTCATTTCCATGTTTAGAATTCCCTGGAGTATTTCT
TGTAGGACTGGTCTAGTGGCGGTGAATTCCCTTAGCACTT
TCCTGTTTGGGAAAGACTGTTCTCTTTCATTTATGAAGCT
TATACTAGTAAGATAACAAATTCATGGTTGACAGTTTTGT
TTTTAAGTCCGAAAATGGGACCCCACTCTCTTCTTGCTTG
TACAGTTTCTGCTGGGAAGTCTGCTTTTAGTCTGTTGGGA
TTTCCTGTATAGGTGTTTAGATGCTATTTTCCTCCCGACA
CTAGGACTTTTTCCTTCATATTGACTTTAGTCTGATGACT
ATTTGTCTTGGTGAAGTCCTTGCAATGTATTTTCTAGAGT
TTTCCGAGTCTCTTGTATCTGGATGTCTGAATCTCTAGTG
AAGTTTTCCTCAATTGTATGCTCAAATAGATTTTTCCAAA
CTTTTTGCTTTTTCTTCTCCCTCAGGAATACCTATGACTC
CTAGGTTCTGGTGTTTTACATAACTTGATACTTCTCAAAA
GCTTTGTTCATGTTTTAAATTATTTTATTTATTTTTGTCT
GACTGGATTAATTCAAAAGACCTATCTTCAAGCTCTGAGA
TTCTTTCTTCTGCTTGGTCTAGTCTGTTTTTAAAGCTTTC
AGCAGTGTTTTATAATTCCTTCAATGAATTTTTCACTTCT
TCCAGACTCTTGGGACACTCAGATTGGTGAGACACTGCTG
TCTAGCCTGCAGTGTAGCCAAGAGCTATAAAAGACGCCTG
CCCTTAGGCTCACTGCCAAAATAGCTGTAGTGCAGAATCT
CCTGCCTCAGCCCCAATCAAGGTGGATTAAAGACTTAAAC
GTAAGACCTAAAACCATAAAAGCCCTAGAAGAAAACCTAG
GCAATACCATTCAGGCCATAGGCGTGGGCAAAGATTTCAT
GACTAAAACACCAAAAGCAATGGCAACAAAAGCCAAAATT
GACAAATGGGATCTAATTAAACTAAAGAGCTTCTTCACAG
CAAAAGAAACTGTCATCAGAGTGAACAGGCACCCTACAGG
ATGGGAGAAAATTTTTGCAATTTATCCATCTGACAAAGGA
CTAATATCTAGAATCTACAAAGAACTTAAATTTACAAGAA
AGAAACAAACAACTTCATCAAAAATTGGACAAAGGATATG
AACAGACACTTCTCAAAAGAAGACATTTATGTGGCCAAAG
AACATATGCAAAAAAAGCTCATCATCACTAGTTATTAGAG
AAATGCAAATCAAAACCACAATGAGATACCATCTCACGCC
AGTTAGAATGGTGATCATTGAAAAGTCAGGAAACAACAGA
TGCTGGAGAGGTTGTGGAGAAGTAGGAACACTTTTACACT
GTTGGTGGGAGTGTAAATGCGTTCAACCATTGTGGAAGAC
AGTGTGGTGATTCCTCAAGGATGTAGAACCAGAAATACCA
TTAGACCCAGCAATCCCATTCCAAAAGGACTATAAATCAT
TCGACTATAAAGACACATGCATACGTATGTTTATTGCAGC
ACTGTTCACAATAGCAAAGACTTGGAACCAACCCAAATGC
CCACCAGTGATAGACTGGATTAAGAAAATGTGGCACATAT
ACACCATGGAATACTATGCAGCCATAAAAAAGGATGAGTT
CATGTCCTTTGCGGGGACATGGATGAAGCTGGAAACCATC
ATTCTCAGCAAACTAACACAGGAACAGAAAACCAAACACA
GCATGTTCTCCCTCATAAGTGGGAGTTGAACAATGAGAAC
ACATGGACACAGGGAGGGGAACATCACACACTGGGGCCTG
TCGGGGGGTGAGGGGCTAGGGGAGGGATAGCATTAGGAGA
AATACCTAATGTAGAAGACGGGTTGATGGATGCAGCAAAC
CACCATGGCACGTGTAAACCTATGTAACCTTCACGTTCTG
CACATGTACCTCAGAACTTAAAGTGTAATTTAAAAAAAGA
AAAAAAGAAACCAAAGTGATATTAGCTCTACATAGATGTT
TATGCATTGTTCATATACATGTTACATTGTCCTTATAAAT
AAATGGACATAGGATCAGACTTTAAAATCTAACCTGTGTA
TAACTATAGGAGTTTCTGAACTTAGTAAGAATTAATTCTA
TGTCTCTATGATATGCATCTTCCAGCAGCATTGGTTCCTA
AAGTCATTTAGCCAGGAATCCCTTGTAGTCAAAATGATCT
TTGAAAATTCCTAAATGGGTTTGTGTATGTAACTGTATAA
TAATTCTAAAGTTTGAAGACTATTTAGTCTTTTAAAAATG
AATAAAAATAAGCTCTCAATGCAAACAAATAAATAAATAA
AAAGGGGTTCTCTATTTAGGGCCTGTCTCCAGCCCCAGAT
AGCTGGGCTTCCATAATCTCTGTTCTTTTATGGTTGTGGC
CTGCAGTGTAACACCAGTGTGGTGCCTATGGTGACTTCCA
TTGCCACCTATAATTTTTTTCAGAGCCAGTAAAGGCTACA
GTTATCATAAGGAGCTACACAAAGGAAATGTGGGCAGTCA
GCAGATGGCCTCAACCTGGGTAGGACAGATGGACATTGAA
CATTTGCCCACTGGGATGCCAGTGCCAAGGATGTCTCCTC
TGGTGTTGGGAAAACATGTAAGGATAGGGCCTAGAGAACT
GGTGAGTTTAACAGCAGTCCCTACCCAGGGCTCCTGAGGG
AGCCAGATAGGAGGCTTTAGGTCAACCCTCTTGAGTCTTT
GTGATGTTCAGTAGGAGGGACTTATGGTGGCTACTTGCTT
GGGCACCAAACAGCCTGAAAGAAGGTTTCCAAATGAGGAA
ATCAAAGCTATACTCGTGCTGTGTGGCTGAATGTCAGCCC
TGTTGATCACTGATTTTAATCTGATTGTTAGTTAAATAGG
TGAAGCCCTATAATTTACAAAAAATTGTTTTCTAAAGCAT
GCATGTGGGATGCAGTGGTGAATATATGCAATACATTAAT
GCTTAATATTGATAACTGCTACAAGGAGATGTATAGCATA
CACTAAGTGAAAAAAGCAAAGTGTTGAACAATTTGTATAC
TATACTACCTTTTATCCAGAAAGGGGGAATATGTTTGTAT
TTACTTATTCTTAAAAACAGTAGAAGAAACCATAAACTTA
AAAATAATTACTCATGAGGGAGGAAACAAGGTAGAGGAGA
CAGCAGAGACCCTACTACTTGGGTCTGGTGAGACAGAATA
CTCTTACAAGTTAGGCAAAGCAACTTTATTACTCACAGAT
AAGCAGCAAGATAAACAGAAGCCAGGGATCCATGGTGAGC
CAGTCCCCCAGGGTTTAGGAAAGCTGCCCTAAGTAGATAG
AGTCTTGTCTGTGTATGTCTCTTGTTGCAGCACAACTGAG
GGACCCCAAAAGCACTCTGCTCTGGGTGTCATATCCCAGC
ATGACTGGGATCACTGAGCCAAGCGTTGCTTAGTGATAGG
AGGAATGAGGAGCCTGGGTTTTTCTGGACAGTTTCTTACC
TCAGGATGTTGCATTCTGAGTGCATTCTATGGTTATTCTC
ACAACTGCAAGCAAGAGAGGCAAGGGAAGGGCTGAGTGGA
CCAGGACCATCTGGGGACCTGTCCTCCTGCAGGGACAGGG
ATAGAAACTAGACTTCTGTGACAAACCTTGTTTACATACT
AATAAAGCAAAATTAAATTTACAAACACATTTCCTAAAAC
CAAACGCACAATGAAACAAATGAGCTTAGCCCTGTCTTGA
ATTAGTTTAACCATACAGAGAAGGATGTTTAATTTAAAAA
TAAGTGGAAGCTTCTTTTGCTGTGCAGAAGCTCTTTAGTT
TAATTAGCTCCCATTTGTCAATTTGGCTTTTGTTGCCATT
GCTTTTGGTGTTTTAGTCATGAAGTCTTTGTCCATGCCTG
TGTCCTGAATGGTATTGCCTAGGTTTTCTTCTAGGGTTTT
TATGGTTTTAGGTCTTACATTTAAATCTTTAATCCATCTT
GAGTTAATTTTTGTATAAGGTGTAAGGAAGGGATACAGTT
TCAGTTTCTGCTTATGGCTAGCCAGTTTTCCCAACACCAT
TTATGAAATAGGGAATCCTTTCCCCATTGCTTGTTTTTGT
CAGGTTTGTCAAAGATCAGATGGTTGTAGATGGATGGCGT
GAAGGCCTCTGTTCTGTTCCATTGGTCTATATATCTGTTT
TGGTACCAGTACCATGCTGTTTTGGTTACTGTAGCCTTGT
AGTATAGTTTGAAGTCAGGTAGCATGATGCCTCCAGCTTT
GTTCTTTTTGCTTAGGATTGTCTTGGCTATACCGGCTCTC
CTTTGATTGCATATGAAATTTAAGTAGTTTTTTTCTAATT
CTGTGAAGAAAGTCAATGATAGCGTGATGAGGATAGCATT
GAATCTATCAATTACTTTGGGCAGTATGGCCATTTTCATG
ATATTGATTCTTCCTATCCATAAGCATGGAATGTTTTTCC
ATTTGTTTGTGTCCTCTCTTATTTCCTTGAGTAGTGGCTT
GTAGTTCTCCTTGAAGTGGTCCTTCATATCCCTTGTAAGT
TGTATTCCTAGGTATTTTATTCTCTTTGTAGCAATTGTGA
ATGGGAGTTCACTCATGATTTGGCTCTCTGCAGGGGCAGA
TTGTAGAACCTTTTTCAATTCATTTCTTTTATTCTGCTTT
CAAAGGATTTGATCCAATACAAAGCATGAAGCTACATGTG
GTGTGTACGGAAATGATACCTTTCCATTAAAGGAAAAAGG
CTTCAGTAGGTAACCATGGAAACAGCCTAGGATCTGTTCC
AATTTCTAATAGAAAATCTTAGTCTTCTAATGAAAACCTA
CCAGATAGATATATTTCTACTCCAACTCTCTGGTTCTAAC
TTTCTAAAAAGTTTTGGAATCTTTGTTTTACTAAAAAAAA
AAAAAAAAGTAAAATATGTGTTTATGGCTGTAAAAAACAA
ATACGTGGAAGTTGGGTTAATTGGAAAATGTTGTTATGGT
AATCCACATGGCATATAGTTGTCTCTACTGCCGTGGTAAC
AGTGGGGATAGGAGTAAGAATTTGAAATATATTTTGGAAC
CAGAATTAACAAGTTTGGATGCAGTGTGGAAGCTGACAGA
AATTGAGAAGTCCAGGATAGATTTCTGGGTTTTTGTCTGA
GCAACAAACATAGTATGAGAAAGACTAGGGCAGGAATAAG
GATTTTCTGGACATGTTAGGACTTTGAGATACTCTTATAG
GATATGAAGTTGGAAGTTCACTGTGAGTCTGTTTACTCAG
AGGGAAGGTCTGATCTGGAGATAGGAATCTAATTATCATC
ACTGTATATATGGTATTTAAAACCAGGTACTCTATTTTTG
TTATATACTACACTGCAATTGAATCTGTCTCACAGACTAT
TCCAGATTTTTTATTACATCTACTTACAGAAATACTGAGA
ATTTCTGTAATGTGGGCATGGAGTGTGTTTTTTCAGAAAT
CATTTAAAATATACTTTTGCATTGGTTTCTCAACTTAAAG
CAATTCTCCATTCTTTAGGAACTATCTCTTAATTTCTAGC
AGTGGACCCCAGAAGTTATGCCTGTATTTCATGGCCTTGT
CTCCACAGCTGTAATTGGCTGGTCGGTGCCAGTGTTGTAA
ATAGAAGGTGCATAAACATCTACTTTTGGATCCCTGGAGA
AGTCTTGGTTCAAGCACTTTTTGAGGCTGAGTTTTTTAAT
CATTTACTGGTTTGCATGGTATACCTTCCATTTTTCTCAT
ACTTTTATTTTCTTTGTCTTAAAATTCTAGTTCAAGTTGG
TTTTGTTTTATTTAGTTTTACTAATACAGAAATAAATGTA
AAGACCCTTGTGTTTTACTACGTGGAACTCATAATAAGTT
TAGATAATGTTTTGAAATCTCTAGAAATTTCACTTCAACT
TTTTACTCCATTTTAAGCCTCTGCTGGCATCTTTCCTTTT
GTGGAAAGCTTATTTGAAACAGTCTTTTAATGAATCAAAG
CCATAGGAATCTTGTTTCAGCATCGAAACTTATTAGGGTG
CTTCTGCCAGACAATGTGATAGATATGTTCTTTCTGGATC
TTGTAGTTTTGATATTAAAGATATCTCGCTCCTTACACAT
TTTTCTTCCGAGAATAAAAGTATCTTTGAAGATTTCTCTT
TCTTGGAATTTCCAGATAATGATTTGTATTAGGCTCTTCT
CGTATTACTATAAAGGAATACCTGAGAGTAGGTAATTTAT
AAAGAAAAGAAGTTCAGTTGGCTCACACCTCTGCAGGCTG
TGCAAGCATGGCACCGACATCTGCTCGGCTTCTGCTGAGG
CCTCAGGGAGCTTTTACTTATGATGGAGCATGAAATGGGA
GCAGGCACGTCACATGGTGAGAATGGGAACAAGACAGTGA
GTTGGCGGGGATGTCCCAGACTTTTATTACCAAGGGGATG
GCACTAAACCGTTCATGAAGGATCTGCCCCAATGATCCAG
TCACCTTGCATCAGGCCCCACCTTCAACACTGGGAATCAT
TTTTCAATATAAGATTTGAGGGGGACAGACATCCAAATCA
TGTCATGATTCTCTTTATTAATAATAATACATCTACTTTC
AGAATATTTACAAATTTTCCATGTATTTAGACTTGAATAG
ACTCATTTCATTCGGTGCTATACACATTTAGTTCAAAGTT
TAAAATGTAGAAATTAATTCATCAGTGTAAATTAGTCAAC
AAAATATTTTCTTAATGCATTGTAAAACCTTGTCAAACTA
AGATCTGTTTATTCATAATAGTGCTAAATGCAAAGTAAAT
GCTTCCCCAAAATTAATTAGATTTCTGTAAAAAATAGATG
CTTTGAATGTAGTTAATTTGTAGTTCATTTATTTCAGACC
CTTACATTTCAAAGTAACACACTTAAAAATGTATAAGTTT
AGTACATTTTAATGGAGGACATATTCTTTTATTTGTTGTT
TTTGCATTCAGATAAAATTAACTTTAAATACAGAATAATG
CTACTAGCAGTTTTGAAGGAATATTCTTTTCTATAAGATG
AAGGCATTGAAAAGAGCCTCCTCCAGCCATTTGTTATCTC
TGAATTAATAGTATAGTTACATTAATAAATAAGAAGGACT
TTAACCAAATGAAAATGCAACTTCTTGTCTTCCTGTACTT
TCATTTAGAATAACATTTGGAGATATATTTATCAGAAATA
AATAGGAGACTGTATAAAACCAAATGAAATATTAGTAATA
AATGAGTAAAATCATGTTAAACTATTTTTAAGTCTGTAGG
GAAAATTTATATTTCTATTCTAGGTATAATATTTTTATGT
CACTTTAGAACTTCAGAATCTTCAGGAAATTGTCATTATA
TATTTTCATTAATTCTCAGAAATTTAACAATTTTATTGTG
TGTTCTATTTGTCCTTGGTAAATATATTATTTCCGTGTCT
TGATTATATTTGATATTATAAATCACATAATACAAAGAAA
ATTACTTTATCTTAATAATTGCTAACACATTGAACACATT
TTTCACTAAGTATTTTTAAATTGCTTTATGGAGTTTCATG
GCTGGGTATGTTGGCTCATGCCTATAATCCCAGTACTTTG
GGAGGGTGAGGCAGGAGGATCACTTGAGGTCAGGAGTTCA
AGACCAGTCTGGCCAACATTTAGGTGAGATCCTGTCTCTG
CTAAAAGTACAAAAATTAGCTGGGCATGGTAGTGGGCACT
TGTAACCCCAGCTACTTTGGAGGGTGAGGCAGGAGAATTG
CTTGAACCCAGGACGCGGAGGTTGCATTGCGCCAAGATCA
CACCACTGCACTTCAACCTCGGTGACAAAACAAGACTCAG
TCTCAAGTAGAAAACAAACAAACAAAATTTACTCATTTCA
AGTGTACAAGTCAGTGATCTTTTTTTTGTAACTTTACTGA
ATGTATAGCTATTACCATAAGTTATTTTTGGAACATTTCC
ATTAGCCATTCAGATCTGTCATGCCTGTTTACAGTTAATC
CCTACTCTCACCCTCAGTATCAGGCAACCACTCATCTACT
TTATATAAATTCGCCTATTCTGGACATTTTATATAACTGG
GATCGTACAACGTGAAGTCTCTTGTGTCTGGCTTCTTTCA
CTTAGCATCATGTTTTTGAGGTTCATCTGTTGACTTAGCA
TGGATCAGTAGTTCCTTTTTGTTACTGAATAGTACTTCAT
TGTGTAAATGTACCACATATTGTCTATCCACTTAACCACT
GATGAACATTTAGGGCATTTCCAGTTTTTTACTATTAGGA
ATAATGCTGCTATGAACATTCACTTGCAAGTCATTGTGTG
GTTGCTTGTAAGTATTCTAAAATCTCACACCTTTAATCTT
CACAACATCTCCAGAGTTAAATAGTATTATCATCCCCATT
CTATAAAAGAGGAAACTGTAAAATTATATTAACATCATAT
AGCTACTAAGTGATGGACCCAGAAATCAAACCAGTCTGAT
TCCAGATCCCCGTTTTTAATTCTATAATTAATTAATTTAT
TTTATATTAATGTGTTTTTATCATATTGATAGGTATAGTT
AAATAATTATTCTAATTAACTTAGATCCACCATTATATAG
TCCTTTTAAACCAGAATTTAGGTAAATATTACTTTATCAT
TAGATTTATTATTAGAAATTTTTATGAAAAGGATAAAGGT
GGCAGGTACTTTGTCTTATTCATGCTTCTTTGTCTAGCAC
CTGTCAAAGAGTATGGCACATAGAAAGGTAGCCAATAAAT
GTTTATTGAATTAATATAGCCAAAAAATAAAAAATTACAT
GGATTTTTCTGTTGCTTAGGTATAGTTTTTTTTCATTATT
TATCCTTTTCTTGTATATCCTAATTTGAAGAATATATTTT
ATTTTATTTTATTTTATTTTATTTTTGAGATGGAGTCTCG
CACTGTCGGCCGAGCTGGAGTGCAATGGCGCAATCTCAGC
TCACTGCAACCTCCGCCTCCCAGGTTCAAGTGATTCTCCT
GCCTCAGCCTCCCGATTAGCTAGGATTATAGGCATCTGCC
ACCACACCCAGCTAATTTTTTGTGTCTTTAGTGGAGATGG
AGTTTCACCATGTTGGCCAGGCTGGTCTCTAACTCCTGAC
CTCGTGATCCACCTGCTCGGCCACCCAAAGTGCTGGGATT
ACAGGCATGAGCCACCGTGCCTGGCCTTGCAGAATTTAAT
GTAGATTATATTTTCAATGCATTTCTGATTAAATATCCTG
AGACTGCTACAGATGTTTTAAGATACTATAATTGGCAAAC
ATAGGTTGACTATAGCTCAAGAATTGGGAATCCAAGTTAT
ATGTTATGCAAAATATGAATAAAAAAGATGTCCACTTTTT
TCAGGTTGGTTTTTGGCAGGAATACTATATCAGTGAAATG
TCTTCAATGTGTTACATCAGGGACCACATGATCTCAGATA
TTATTGGTGCTACTAACTTTGCTTAAGTGGTGTGGCATCC
ACTAGATTGCTCCATTTTGGAAGACCTCTTTCCACTTTTT
CAGGAGTAAATAATTTCTGGATTGATACTTTGAGACTGTG
TGAATATCCTGTTCCCAATACCTAGTGGTTTTAACATTCA
TTGATGATTCTTGACTAAATCAATTATTACCTTTTTCTTT
AGTATTGATACTCATAGATTCTTCTTCTATTCAGTGTTAT
CCACTCCTGTCATTTTTTATTTGGATCCCCGAATTGTCTC
AAATTGGGCTATCAATTGTTCACTCAAACCGACTCCCACA
TCTTTTTGACCTGTATGTGTCCCTGTATTAGTCCATTTTC
ACACCACTGATAAAGACATACCCAAGACTGGGCAATTTAC
AAAAGAAAGGTTTATTGGACTTACAGTTCCACATCGCTGG
GGAGGCCTCATAATCATGGCAGAAGGTGAAAGGCACATCT
TACATGGTGGCAGACAAGAGAAGAGAGCTGGTGCAGGAAA
GTCCCCCTTTTAAAACCATCAGATCTCCTGAGTGAGACTC
AGTCACTATCACAAGAACAGCACAGGAAAGATGCACCCCC
ATAATTCAGTCACCTCCCATCGAGTTCCTCCCATGACACA
TGGAACTTGTGAGAGTTAAAATTCAAGATGAGATTTGGGT
GGGGACATAGCCAAACCACATCATTTCACCCCTGGCCTCT
CCCAAATCTCATATCCTCACATTTCAAAACCAATCGTGCT
TTCCCAACGGTCCCCCAGAGTCTTGTCTTATTTCAGCATT
AACTCAGAAGTCCACAGTCCAGCATCTCATCTGACACAAG
GCAAGTCCCCTCTGCCTATGATGCAGTAAAATCAAAAGCA
AGTTAGTTACTTCCTAGATACAATGGGGGTACAGGCATTA
GGTAAATACAGCTTTTCCAAATGGGAGAAATTGGCCAAAA
CAAAGAGGCTACAGGCCCCATGCAAGTTTATAATCCAGCA
GGGCAGGCAAATCTTAAAGCTCCAAAATGATCTCCTTTGA
CTCCATGTCTCACATCTGGGTCATGCTGACGATGCAAGGG
GTGGGTTCCCATGGTTTTGGGCAGCTCCACCCCTGTGGCT
CTGCAGGGTACAGCCTCCTTCCCAGCTGCTTTCACAGTTT
GGTGTTGAGTGTCTGGGGCTTTTCCAGGCACACTGTGCAA
GCCGTTGGTGGATCTACCATTCTGGGGTCTGGAGGACAGT
GGCCCTTTTCTCACAGCTCCACTAGGCAGTGCCCCAGTAG
GGACTCTGTGTGGGTGCTTCGACCTCACATTTTCCTTCTG
CCCTGCCCTAGCAGAGGATCTCCATGAGAGCCCCACCTCT
GTGGCAAACTTCTGCCTGGACATCCAGGTATTTCCATACA
TCTTCTGAAATCTAGGCGGAGGTTCCCAGACACCAATTCT
TTTTTTTTTCAATCTTTTTTGTGGATTTTGATTTTTTTTC
TTTTTTTAAAAATTATACTTTAAGTCCTGGGATGCATGTG
CAGAACATGCAGGTTTGTTACATAGGTATACATGTGCCAT
GGTGTTTGCTGCATCCATCAACTTGTCATCTACGTTAGGT
ATTTCTCCTAATGCTATCGCTCCCCTTACACCCCACCCCG
CTGACAGGCCCCAGTGTGTGATGTTCCCCTCCCTGTGCCC
GTATGTTCTCATTGTTCAACTCCCACTTATGAGTGAGAAC
ATGTGGTGTTTGGTTTTCTCTTCCTGCCCAAACACCAGTT
CTTGACTTCTGTGTACTCGCAGGCTCAACACCACGTGGAA
GCTGCCGGGGGTTGTGGCTTGCACCCTCTGAAGCCACGGC
CTGAGCTCTGTGGTGGCCCCTTTAAGCCACGGCTGGAGCG
GCTGTGATGCAGGGCATTGAGTCCCTAGGCTGCAGACAGC
ACAGAGACCCTGGGCCTGGCCCACAAAACCACTTTTTCTT
CCTTGGCCTTCTGGCCTGTGATGGTAGGGGCTGCGGTGAA
GACCTCTGACATGCCCTGGAGACATTTTCCCCATTGTCTT
GAGTTTTAACATTTGGTTCCTCATTACTCATGCAGATTTC
TGCAGCCGGTTTGAATTTCACCTGAGAAAATGGGATTTTC
TTTTCTATCACATTGTCAGGCCGCAAATTTTCCAATCTTT
TATGCTCTGTTTCCCTTTTAAAACTGCCTTTAACAGCACA
AAGTCACCTCTTGAATGCTTTTCTGCTTAGAAATTTGTTC
CACCAGATACCCTAAATTATCTCTCTCAAGTTCAAATTTC
CACAAATCTCTAGGTCAAGGGCAAAATGCCACCAGTCTCT
TTGCTAAAACATAACAAGAGTCACCTTTGCTCTGGTTCCC
AACAAGTTCCTCATCACCGGAGACCACCTCAGCCTGGATC
TTATTGTCCATATCACTATCAGCATTTTGGGCAAAGCCAT
TCAACAAGTCTCTAGGAAGTTCCAAACTTTCCCACATTTT
CCTGTCTTCTTCTGAGCCCTCCAAACTATTCCAACCTTTT
GCCTGTTACCCAGTTCTAAAGTTGCTTCCACATTTTTGGT
TATCTTTTCAGCAGGACCCCACTCTAACTGGTAGCAATTT
ACTGTATTAGTCCATTTTTACACCGCTGATAAAGACATAC
CTGAGACTAGACAGTTTACAAAAGAGAGAGGTTTATTGGA
CTTACAGTATCATGTCATTTGGGAGGCCTCACAATCATGG
CAGAAGGTGAAAGGCACATCTCACATGGTGGTAGACAAGA
GAAGAGAGCTTGTGCAGGGAAACTCCCCTTTTAAAACCAC
CAGATCTTGTGAGACTCACTCACTATCATGAGAACAGTGC
AGGAAAGACCCACTCCCATAATTCAATCCCCTCCCACTGA
GTTCCTCCCATGACACACAGGAATTGTGGGAGTTACCATT
CAAGATGAGATTTGGGTGGGGACACAGCCAAACCATATCA
GTCCCAATCAGGTCTTCAGTCGTTTCTTCCTTTTAATCCT
TTTGTGAGGAAGGACATTTAGAAATGAAAATCTAGGTGTG
CTTATTACTGCTGGGTATCATTTCTTCTAGGCTCTTTTAG
TGAACAGTTCATTTTGATACCACGCATTCAATCCAGTATC
AGAGTTCTTCCTCTTATTTCTCTTTTCTGTATTTGTGTCT
CTCTTCACTCATAGAACTGTGGTTCCTAGCAAAATTCATG
TATTTATTCATTTGCTCAGTCCTACAATACATATAAAATA
GTTTAGGTATTGCTACTTAAATGCCAGTACCAATAATAAA
TCTATTACATAAAATTCAAGAATTTTGGTTGCATAATGTT
TGTCCTGAGAATATATCCAATAAGGTTGTACAATATACTG
TGTTCAAAAGTTATTTGCATTAATTCTTTTTTGTGGTTAT
CTGTTTGCTATGAATATAGTTCACTTCACACTTTTTATTT
CATTTGATGTTGAGTTTTTCTTTTTCAATTTGTTTTTGAA
TATGTAAAACATTAGTCTAAATTAAAAGCTAAATAAAAAC
ATATACTCAGATAAATCCCATTTCTTTTTTATTTCTTCTA
CTTCGTTCCCACTCACCTGTGTAGGTAACCACTTTTTTTT
AGTTTCTGGCTTATCATTCCTGTGTTTTGTTTTGAAAAAA
ATAATTATGTGTGTCTTGTTATTTTCCCTTCACATAGAAT
ACTATATATGTGTGTGTGTGTATATATGTATTTTTTCTTG
CATTTTTCTTTTGTTACTTATTTTGGAAACCACTCCATGT
GAATTCACAGAAATCTCCTTCCTTCTTTTTTACATCTGGT
GGTTATACTTCTGAACAAGCTCCTAACTTATATTCAACCA
GTATCCCACGTTCATGAGAAATACCTACCTTTCAGACCAC
TTTTTATAGGATATTAATACCAGATTCTTTGAAAGCATAA
TTAGCCTTATATCTGTGTTACTTTCTTTCCTTTACATTTA
ATATGATTGAGACTGCTAACCAAATCTTAATTGTTTTTAG
AAGATTGTTGGATTTCTTGTCTGCTACTTATGTTAACTTT
TGGACCCTTTTTTGCATATGTATAGTCAAATTTAATTTCT
TGATTTATATCCTGAACTGAAATCAATCAGGAACACTCTG
TTGTCGAATTGTTAACAATAACTTGTTAAATTCTTCTCAA
GCTCTTGGTTAAGTTACTCTTTAAGAGCAATTTATTTGGA
TTCTAATTATAGAATTTTCAATATATTCTGGCTGTTTGAG
TTTTTTCCCCCGTGACAAAGTGTTTGGAGCAAATTTTAGC
GTTTTTTTTGTTTTTGTTTTTTGTTTTTTGTTTTTTTTTG
ATACAGAGTCTTGCTCTGTCGCCCAGGCTGGAGTGCAGTG
GCGCGATCTCGGCTCACTGCAAGCTCCGCCTCCCGGGTTC
ACGCCATTCTCCTGCCTCGGCCTCTCGAGTAGCTGGGACT
ACAGGTGCCCGCCACTCTCCCAACTCGGCGCAGTGGCTCA
TGCCTGTAATCCCAGCAACCTGGGAGGCCGAGGCGGGTGG
ATCATCTGAGGTCAGGAGTTTGAGACAAGCCTGGCCAACA
TGGTGAAACCCTGTCTCTACTAAAAATACAAAAATTAGCT
GGGCATGGTGGCGGGCGCCTGTAATCCCAGCTACTCAGGA
GGCTGAGGCGGGAGAATCACATGAACCCAGAGCCAGAGGC
TGCGGTGAGCTGAGATCACGCCACTGCACTCCAGCCTGGG
CAACAAGAGTGAAACTACATCTCACACACACACATTCACA
AACACACACACACACACACACACACACACGCTCTCCAAGC
ACAGAAACAATGGCATTCTAAAGGAATTTATTAAATATTA
AAGAGTTGACAGGTAGAAAGCATTATAAATGCTTAGGATT
CCCTTTAATAGGTTGCTAACAGGAAATTATTGAGGTGTAT
TAATTAAATTTTTAAAATAAAAAATAGTCCCACATGCCTA
TTGTAAGCTTATTTTCCTTTTATTAAAATATGCAGCCATA
AAAAATGATGAGTTCGTGTCCTTTGTAGGGACATGGATGA
AACTGGAAAACATCATTCTCAGTAAACTATCGCAAGGACA
GAAAACCAAACACCGCATGTTCTCACTCATAGGTGGGAAT
TGAACAATGAGAACTCATGGACACAGGAAGGGGAACATCA
CACTCCGGGGACTGTTGTGGGGTGGGGGGAGGGACAGCAT
GAGGAGATACACCTAATGCTAAATGACGAGTTAATGGGTG
CAGGAAATCAACATGGCACATGGATACATATGTAACAAAC
CTGCACATTGTGCACATGTACCCTAAAACCCTAAAGTATA
ATAAAAAAAAATAATAATAATAATAATAATAATAAAAAGT
TATAAATAAAAAAAAAATTTAATTCACCTTTAATGTTACC
TTTAAATTTTAGATGTGATATTAAATGCTAAGATCATTCT
GCCATATTCTCTACATTTTCTTATGATTACTATTAGTATT
ACAATTTTATACAATATCCTGCATGACTACAAATTTTATT
TCCTTTATTTATACATAAGGACAAAGCCCAGATCAAAGAA
GGGCAAATTACACCAGAACATGGAAATTTTGTATTGATCC
TTACAATATCAATATAGATCAACATTTTAATTTAACTTTA
ATTTTTTATGTTCATGCATAGAAGGTAGAATTATATTGTA
GTAGAATCTCCTTTGGTTTTTTATTACAGTGAATCACTAA
TTTATGCCACTGTAATTTTATTTTTGAATGCCTACTATGC
TATGCACAGAGACAGAAAAAGAGCTGTTTAAGAGAAAATT
AACTTCTTTCTGCCAAGTTGAGAAGCAACAGGTGGTTTGT
GTGCTGAAGTAATAGTGGTGATAAAACATAAGACTGAAAA
GTTAAATTGGCATAGATCATTTAGGGTCTTAACTGATGGG
CCAAGCAATTAGGACTGTTTCTTAGGCAGTGAAGGCCATT
AGAAGATTTTAAACTAAAAGCATTACATGACCTGACTTTT
GCTTTAGGAAGGTAACACTATTAAGTCTATGAAGAATGGA
TTGGAGCTGTGGAAATGAGAGGTAGGAAGATGAGTTAACT
GTTGAGGCAGGAAAATTGTTTGGTTTAGTTGAACAGTAAT
AGGAAGCTTGTCAAATAGCTAAATGTAACAATTCCTAGCA
TTCATTAGGTAATTTTGTGGATTGTGTCTATAGTTTGAGT
GCTTACATGTTCAACTTCTGGTACCAATCTTGTTGAAATC
TAGAGCCATTAACTGTTATCCTAACTCTGGTCTTACCATC
ACAGCACCTTTACTTTTCTTTTTTTTTATTATTATACTTT
AGGTTTTAGGGTACATGTGCACAATGTGCAGATTTGTTAC
ATATGTATCCATGTGCCATGTTGTTTTGCTGCACCCATTA
ACTCATCATTTAGCATTAGGTATATCTCCTAATGCTGTCC
CTCCCCCCTCCCCCCACCCCACAACAGTCCCCGGAGTGTG
ATGTTCCCCTTCCTGTGTCCATGAGTTCTCAGTGTTCAAT
TCCCACCTATGAGTGAGAACATACGGTGTTCGGTTTTTTG
TCCTTGCGATAGTTTACTGAGAATGATGTTTTCCAGTTTC
ATCCATGTCCCTACAAAGGACATGAACTCATCATTTTTTA
TGGCTGCATAGTATGCCATGGTGTATATGTGCCACATTTT
CTTAATCCAGTCTATCGTTGTTGGACATTTAGGTTGGTTC
CAAGTCTTTGCTTTTGTGAATAGTGCCGCAATAAACATAC
GTGCGCATGTGTCTTTATAGCAGCATGATTTATAGTCCTT
TGGGTATATACCCAGTAATGGGATGGCTGGGTCAAATGGT
ATTTCTAGTTCTAGATCCCTGAGGAATTGCCACACTGACT
TCCACGATGGTTGAACTAGTTTTTCCCAGCACCATTTATT
AAATAGGGAATCCTTTCCCCATTTCTTGTTTTTGTCAGGT
TTGTCAAAGATCAGATAGTTGTAGATATGCAGCATTATTT
CTGAGGGCTCTGTTCTGTTCCATTGATCTATGTCTCTGTT
GTGGTACCAGTACCGTGCTGTTTTGGTTACTGTAGCCTTG
TAGTATAGTTTGAAGTCAGGTAGCATGATGCCTCCAGCTT
TGTTCTTTTGGCTTAGGATTGACTTGGCGATGCAGGCTCT
TTTAAAGTAATTTATGTATGTAAGTGTATTAAAAACTCAA
CAGTCTTTTTTGTTTGTTTGTTTACTTTCTCATTTTGGTA
TAAAGCCTATCTTCCAGTAGCTTCCAGAGAAATAGTGTAT
AGCAAGTAAGCTTTTTGAGATGCTGCACATTTGAAAATCT
CTTTGTTCTAACTTGTAATTGATTAATGGTTTGGCCAGGT
ATAGAATGCCAGTTTGGAAATCATTTTCCTATAGAATTTT
GAAGTCATTACTCTATTGTCTTCTCACTAATAGTGTTGCT
ATTTTGGTTCTCATTTATTTTTAGATATTTTCTCTGCAAG
TTTTAATTATATTATTATTCTTCCTGTATTGGGAAATTTT
GTAACATTGTACCTGGGGTACAACTTTCATTGTTGATGCC
AGGTACTTGGTGGACACTTTCAGTTTGAATATTCATCTCA
AGATGTAAAAAAAAATTAAATCATTTATTTCATAGTTCCT
TCCATTTTCTCCTTTGTTTCTGGCAAGATTATTAGTTTGA
TGTTTAAAAGCCTAATTTCCTCCCATACTGTAACTTTCTG
CTATCACATTTTAAAATATCAAGAGTTGTTTCTCAGTCTC
TGATGGTTTCTTACTTAAAGTAATTGTTCCTATTTTATGA
TTGTAATATCTTTTCATCACTAAGGATATTCTTTTCTTCC
ATCTTAAGCCTTTTTCTTGTTCCTATATTACGTTTCCTTT
TTTTTTAAGTCTCTTGTCTTTTATATTGGAGGTTTTCTCA
CATATGTAGAAATTGTCATATTTAACAGTGATACGTAGAA
AAGCAGATTAGAAACTGTGTGCTTGGACCAAGTTTGTTAT
CCGTGACTTCACTGCTAGTTGATTGGGAAGGAATGTGACC
ATTTCATTTCAGACTCCCACATGTCAGTGTTTATAACTGT
AGTCTCTTAGGCCCCTTAATTTTTTGGAATAGTCCTCTGT
TATCCTCATTTTCCTGCTTTTGTTGAGAAGTGTGATATAA
TGCTTGGCTTGCAGCACTCTTGGAACTGAGTAATAAAAGG
TAAGCTGAGCATTTAACTGTTCATCAGATTTTCACTTAAT
TCTCTGTTTTCAGAGGGGGAATGCTTATCCCCGTTTCCTC
TTACGCCTGATGTTCCTTAATTGGATTCTTGGGTGCCTAT
TATAGAGGACACAGTTTGGGGTGGGAGTGTTGTTATTGCT
TACTGGGAAAGCTTTCATCTGCCTGCTCTTGTTTTAGCAT
ACTTTTTACCCACTACCTTCCAAGGTACTAATGCCTTCAG
TTCCTGAGCCTTTCTGGACCTCTGTCGAATGAACTGGCTT
GTTTCTCATCATACTCTGATTTTCACATGAGTCAGGAGAT
GAATAAGCTGTGGAAAAAAATTCCAATCCTGTCTTCAGTG
ATTATTAACTATGTGATATAATAAACTTTTCTGAGTCTTT
TGTTAAATGTAAATTGTCTAAAAATACTTGCCCTAAAGAG
TTAGTGTGAGGACTAGAAATACTACAAGTCTTGGGATATA
ATGGTTCTGAATAAATGGTGGCTATTAACATATTTGTATT
TATGAAAAGTCTTTATGTATAAAATTAAATAGATATGCCC
ATTGATAATTTGTTGAAAAAAATAAAAGTTCATGAACTTC
AAACTATCTAAAAAATGGGAACAGCTGGCTTTTAATTGAT
ATTTTATTGATCGAGAGGGCAAAATATGTTTTTTTTCCTA
TTAGAATGCCTGTTAGAATGTCTTAAAAATAGAATTGTTG
GCCAGACACGGTGGCTCATGCCTATATTCCCAACACTTTG
GGAGGCTAAGTCAAGAAGATTCCTGGAAGCCAGGAGTTCA
AGACCAGCCTGGTCAACATAATGAAACCCTATCTCTACCA
AAAAAAAAAAAAAAAATACAAAGAATTAGCTGAGTGTGGT
GGCATGCACCTGTAGTTCCAGATACTTGGGAGGCTAAGGC
AGGAGGGTCACTTAAGCCCAGGAGCTCAAGGCTACAGTGA
GCTATGATTGTTCCACTGAACTCGAACCCTGTCTCAAAAA
AAAAAAAGGATTGTCTCCCATATAAAAAGTTAATTTGTTA
TAGTTATTGGTTATATATCAACTAAAATTTAAGTCAAAGT
GAGTTCTCAGTTACCATCTCCAGTTCACCTTTAACCATTT
AGAAATCTCTTCTAAGTAGGTGTTTTACTTCTCACAGAAC
ATTTAGAAACATCATGTAAATAAGATTTTTGATGCTGTTT
TTAAGAAGTGCTATTTTGCCTAAGACTAATCCTCATTTCA
GATTTAAAACTCTGTAATTATATAGTTAGAGGCAAAGTTT
GTTTATTTTAAATTCACTTTAAAAATTGATACAAATTAGC
ACCCAATATGAAACTTACCTTTATAAGTTTATGTTCTTTA
AAGTACATTTGATGACATCATATTATAAAAGCTGTACTCA
ACTAAATATTTCCAACATTTATCTTTATGGAAATGTTGTC
TCTCAAGAACTTTCAGTGAAATTGTGGGTGAAGGAATCTG
TAGGGCATGCAACTAGATGAGAATTGAACCAACTAAAAGG
TAATTGAGACCTCACCCCCCCACCAAAAAAATATTCCACA
ACAGTTTTAAACATGTTTTTCTTTAAGGGGTTCTGTGGAT
CCTTGGTAGGGGTTTGTTCTAGGAGTAAGATAAAATGAGG
GTCAGGGAATCAGAATGAGGAGACGGAGCTCGAGCTCCTT
ATTTCTTCTTTTATTAGTTTAAATAGATTGGATTTTATTT
GAACAACTAAAAAGTTTTTTTGGGGCCGGGCATGGTGGCT
CACGCCTGTAATCCCAGCACTTTGGGAGGCCAAGGCAGGC
AGATCATGAGGTCAGGAGATCGAGACCATCCTGGCTAACA
CGATGAAACCCCATCTCTACTAAAAATACAAAAAAAAAAA
AAAAATTAGCCAGGTGTGGTGGCATGCGCCTGTAGTCCCA
GCTACTCAGGAGGCTGAGGCAGGCGAATCACACTACTGCA
CTCCAGCCTGGGCGACAGAGCGAGACTCTGTCTCAAACAA
CAGCAACAACAACAACAAAAAAGCTTTTTTGAAAGCTTCC
AGTTGATATTATTATTATTTTTTATTTATTTATTTATTTT
TTTGAGACTGAATCTTGCTCTGTCACCCAGGCTGGAGTGT
AGTAGCTGCAGTCTCGGCTCACTGCAACCTCCACCTCCCA
GGTCCAAGCAATTCTCCTGCCTCAGCCTCCCGAGTAGCTG
GGATTACAGGCGCCCACCACCACACTGGGCTAATTTTTGT
ACTTTTAGTAGAGATGGGGTTTTGCCATGTTGGCCAGGTT
GGTCTGGAACTGCTGACCTCAAGTGATCTGCCCTCCTCGG
CCTCCCAAAGTGCAGGGATTACAGGCATGAGCCATCATGC
CCAACCCCAGTTGATATTGATAATTGAAATCACAAGATTG
GAGACAAACCCAAAGATGAGGTAGTATAAATATCCAAATT
AACCTTTCCTTGTTCTCCCATCCATTGTTTAAAACCTTCT
CTAGTTGGCCATTTCTTTGCAGAGGTAATTTGGTCATCAT
GCATCATGCCTGACTTTGTATCTTTGTTAATATTGTACCC
CAGTTAGAAACATTGCACCCTCTTTCAACCTATTTAGCAC
TGCGTTTCAAGGCCAAAGTTAAGGCCAACTCCTGCCATGA
AGTTTTCTTGCCAACACTCTTCACAGATTAATCTTTCTAT
TTTCAGAATTCCTATAGACCTCGGTTGCTTTGGATATTCT
CTTGTTATGTACAGTAACTTGTTTCATGTCACTTCGGTGT
GAGTTCCCAGTATCTCACATAGTGCTTACTGGATGCAAAT
TTAATAAATCAATAATTTTTTTATTTAATTGGAACAAAGT
TGTGAACTTGATTTTTCTTTTTTTTTTTTTTTTTTTCGAG
ACGGAATCTCGCTCTTTCACCCAGGCTGGAGTGCAGTGAT
GCGATCTGGGCTCACTGCAAGCTCCTCCTCCCGGGTTCAC
GGCATTCTCCTGCCTCAGCCTCCCGTGTAGCTGGGACTAC
AGGCGCCCGTCACCTTGCCCGGCTAACTTTTTGTATTTTT
AGTGGAGACGGGGTTTCACCGTGTTAGCCAGAATGGTCTC
GATCTCCTGACCTCGTGATCCACCCGCCTCGGCCTCCCAA
AGTGCTGGGATTACAGGCTTGAGCCACCGCGCCCGGCCAA
ACTTGATTTTTCTGATTAAAACCTCCTTGCCCTTATTACC
ATTAGCCTTTGATTTTGTTAATGATTTATATAGTTGGACT
TCCCAAGTTTCTTGAGTTTGATTATTTAACATTCTTTATG
ATCTCTTTCATTTTGCATTCATCTTGATTTGCCCACAAAA
TGGAATAATAAATCATTCATGTTTGACAGCTAGCTATACT
CCTACTTCCCCATAGCCTGACAACAGAATACTCCTTCCAT
ATGCAGATTTCTTGTGACTATTTGGGGTAAAGAGGACCAT
CCCTCAGAATATACAGAACACATAAACTTTTTCTCCCTGT
GGGTTCTTACATAGGCATTTGATTAGGCTGTGCATTTAGG
TCTGTACCTACCACAGATTATAGTGATGTATAAGAAAGAT
TGTTTGTCCCTATATTAATTGTATTTGTATCAGGATGTTT
AATGGGACTTTTCTTGAGGCTTTTGTTATTCTGGAATCGG
TGACTAGGGACTGAAAGCTGGAATAAAGAGGTAATAGTAA
TTCATCTCTCTATCTAAAATCTTGAGCTGACAGCCATTGA
CATTCTGAGTCAGAGACTTCCCTACATATTTATTATGAGG
TAGTCCAAACTGGTTTTATTACTCCCAAATATCAATCTAA
CTGCTGTGCTCCCACTCCCACCCCATGTCAAATAGGCAGG
AGATGAGGTAGGAGGAGAAAGAGAATTGGAGTTTGAAAGT
TGGGAGGTACTGTGGTTACGGCTCTTCTGCCTCATCCTCT
TTTTCAGTGGGCACTTGAGATTTGTGAAGAACACGGAGTT
ATTTTTGAGGCTCCTTTTGAAGGAGCATGGAAAGTAGAGG
AAACAAGAGTTAGAGGGCTAATCAGGCAACCAGCAAACGA
GAGAATTTGCTACCTAATTAGGGGATTAGGAGTACGGACT
GCTGACCACAGGGGAAGACTTGGCTGCCCTCCTCTGGGTA
GTTCCTCCATGCCTGCAGAGGCTGAGATGAAGCTGAATAT
CACCCAAATGAATTATCTGCATAATTTTTGAAGAAACCAC
CATATCAGCAAGAGCTACCACAGCCAACCAGTGCTAGAGT
GAGGTTTAGGGTACCTTTTTGCTACCTGCATGCAACCAAT
AAGGCAATCTCAGCAATTTCTGCTATTCCTGTTCCTTACC
CCAACACATCAGAGTAATTATAGAGGTGGAAGAGAGGGAA
AAGTGTTCCGGAATGAAGTCATTCAAGGTGCTGGATGGAG
TAAAGAGGATTGAAAGTGCATACCTCACTTTGTCTCCCAC
TCAAAAGTTCCATGAACAGAAGCTTAGCTGGCATCAGAGG
GAGGGAATAACAAAAGCAAATACATATATAGTGCTTGCGA
TGTAACAGGCACTGTTTTAAGCCCTTTACTTATATTAGCT
CATTTAATGTTTTGACAGCACTGTGAACTATGAACTATTA
TTAACTCTGTTTTACAGTTAGAAACTTAGATATAGAGAGG
AAATTAAGTTAGACCTGGGAATGGAGTTTTAAATTCTACT
AGCTTGACATTCTTTACTAACAGAAAGTGACTGGCAATGA
ATGAACTCCGCCTTAAGATCAAATTAAGGGCAAGATGAGA
GAAATTCACTATCATACAATTAAAACGTAAGGATTAGAAT
AAAAATTTCCTATGGAAAAAATTCCCGGGAATTTCCCATG
CTAATTTGGGAATTAATTTGGTGGCTAAGAGTTGACAAAT
TCTCTTACTCAACCTGAATAAGATAAATTATATATATATA
CCTGTATATGTATGATGACAAGAAAGAATATATATATATA
GAGAGAGAGAGACATGAATAGGATTAAATTAACATTATTT
CCAAAATAATGAGAACTAAAATAATTACTGTCAGAGTTGT
TTAAGATGCTTTCTCTGAAGGCATCTCACCCTCCCGTATA
AATCAGTGGATGCAAGTTTATCTGCAGTGGGTGGGGAATG
AGGAAATGGGGTGGGGACTGGGATATGGGAAATTGAAGGA
TATGGTTGCCGTCTAATTCCATTGTATGAGAGGTATCTGC
ATCTCAGCTCTAGTCTAGCATTGGTCCTTGCTACGTCTGT
TTCAGCATTGGAATTGTATGCAACTTCATTTGTTTTTTCT
TAAGCATACTTAGAAGTAGTTAGAGCCAGTAGGTATGGTT
GTATAGGTCTGTACTCAGGAGACTTGTAAATGGCAGACCT
GGTTTCTAGTCTTACCCTTTGTATAAACTGTTACTTCAGG
CATGTCACAGGCTCTCATTTCCTTTTGCACAAATGTTAAG
GTTAGGCAATGCGATCTAAGGTTCATTCCACTTCTCACAT
TTTGAGTTCCTATGTTCCTAAGTAGAGCTACTAAAATTGC
ATTTTATTGCCTTTATAATTTCCAGCATAATATGTAAAGT
TAACTTCAAAAAATAAACTATGTATGCAGTTTATATTCTG
TAATCTTTCTTTTAGTTCTTTTATATAGCTGCCTTTCTAA
AATTTATCATTTGTCTCTATGTCAGGATTAACGTGAGAAT
TCTGTGTGCTTTGAACTTTGGTGCTGTATTACAAATATTC
CAAAGTAGGTTTGCAAAGGAAGAAAACTCTGAGCCAGTAA
CTTATTTACCTTTAGAGAGGTTTAAAATATTCATTGGTTG
TACTTGTGGTCAAAAAATATGGAAATTTAAAGAGAAACAG
CCTTCTAATAGAAAGGAAAAAAATATATATTCAATCCATG
GGCCATGCTGCTTTTATTGCTGAGTGAGATCAGACGTCCT
TTTTTAGGGCAATTTTCCATTTGCTGTTGCTATTATGGTT
TTAAATTTCTATACATCATTTTCTCCAGCTTTAATTGGCA
GTTGAATTGCTATAAAACATGTTTTTCTGCTATTTTCTTA
CAGAATACTTAGTGAATGGATTTGGTCAACAGTGTTATCT
ATAAACTCCTAATTAAATTCAGGGCTTAATCAATTAAGAC
ATCTTTGATTTATCTACTCTGTCATCATTATTTAAGTTTT
TTATCTCTACAAGAAAACTGAAAAGATACATTTTGTGTAC
CTGAACTAGATTCTCTGTCTTCACTGAAAGGACTTCCATG
CCTTTATTGTATTTCCCAAAGGCCTGCCATCTAATCTTTT
TTTTCATTATCTCAGATACCATTGAATCCTTTTTCTCTAT
CCCATTAATTTCATCCTTCATATTACTACACCTTGACATT
AATGGACTGTCATTGTAGAGGATATTATGTTTGGTATGTC
TGTAATATTGAATAGGACTAATACGAAATTTTCATAATTG
AGTTGGGTTGCGTGAGCAATGATGTTCATATCTGGAGGAT
TTCTTTAAATGATGAGTCAAATTTGAGGCTTCTGGGAAGA
AAAATTATCAAAATATATGCGTTTTTTCTTGCTTATGCGA
ATTTTAAATCAGAGACTAATCAATTATGTGTTACATTTCA
AGTTATTGGTAAACATTTATGTTCTTAGTAGCCTCAAAAA
TAGATGTTTGTAGACTAAGACTCAGTTATCTTTTTTTCCT
TATTCTTTTAAAAGCAAATATCCACAGTAAAGGTGACATA
AACTAGAGTCTGGTATAATGGATATTCAATGCTGTATCTT
GACATGCTTAACTAAGAAAACTCAATTTAAGTTTGATAGA
CTTGAGCTTTTACAGATGAGTGTCACTTCTAGACATGTAA
CTAGTTATAGAAATTTAGTAGTGGGGTTTATACTTAAGGA
ATTTAAATGAAACTAACTTTACTGATACAAAAATAGTAAT
CTGAATTTAAATATTAAAAGAATTCCCAATTCACAATATA
ACTTAGAGCTTTGATTTTGTAATTTTATGTACGTGTTGTT
TGTTGGCTAAACTTCATATAATCTATTGTTATATTGTGAG
CTTTGCTATTTGAATCTTATTCAGCTTTGTCTCTTTCAGT
ATTTAGAGTTAATTTTCTAAGACTACTGTAGTTGCCTTAT
TTTTTCAATTATCTCTTTTTTTCAATAGTGTAAAGATCTA
TTATACAGTGGCTTTGCATTTTTGGCATTCCATTGCAGAA
AGTATCAATTTGTCACATAAAAAGAAAAATTAGATATACT
TTATTCATGTTAAAGTCACACCCTAGCTTTTTTAAAGGCA
GCTTTGACTTAGAGTTCCAAGCCTGAGGATATTGATTTGA
ATTATGCATGACTGTCTGGTGTGCAGTTGCATTAGCCTGC
TGGATGGATAATGTAAACATGTTCTGAATTTTAAGTACAT
GACAGTATATGAGTGGCAGGTTAAAAATAGAACTAATAAC
CAAGTGCATATTTGGAAATTTGATTCTTACAGTGTAAAAC
TATACAGGGATGATCTCTGCAAATGGTTGACTGCAAATAT
AATAGCTTGTTTTGTACTCTACAAATATAAAAGGTAGTGT
CTGATAAGTATACTGGGTCAATGATTTTTTTTCTAATTTG
TCGAACTTTTGACACTAGAAAACAAAAGCACAATAATGTG
CAAATGAATAAGGATTACCTTTCACAGATTATTAGTTGAT
TGCTCAGCCATGCTGTTTCTAACATATTTTTCGATAAATA
GGAAGATTCGATGCTTGTTATACACTTTACCATCAACACG
TCCATTTTGAATTCTGGAATTGCAGTGGGTACAACTAAAT
GTTTTAGTCTACAAATGAAATTTGACATGCTATTCTCATG
AATCCTGTACCTTTCACTCCCATTTCAAATTGGTAGAAAA
CGGTTCATTCTAACTACAATCTGTAGCTTTGACACTTACA
TTTTAATTTACATTTCCAACTATACATTTTTCCTAATGTT
TTAATTGTTCTTTAATTGTCAAAATAATTTCTAGTTTTAA
AGTTTAATATTAAATGTTTTAGTTTTTTATAGTTTGTGTG
CTTGTATTATATATGCTATGTGTATGCATGTATATTTATT
TGTGCATGTTGGTAAATTTGACCCTTTTTTCTTTTGCATT
GATGGTATTTTTCTTCTTGATTCATAATTCATGGATATTA
AGAATATTAGCCTTTGTTGCATGTAATGTTTTTTCCAGTT
TTCTTTTGTAACATTGATGATGATTTTGTTGACCCAAAAT
TTTTATGTTATCTCAGATTTTTTGTTTTTTTCATTTATAG
CTTCTGGATTATATGTCACGTTCAGAAAGACCTTTCCTGT
TTCGAGATTTGGAAAATTTTGTTCATGTTTTCTTCTAGTA
TTTTTATGGGTTCATCTTTCACCTGTAAATCTTTGAGCTA
GCTTTGATTTTTGTTGCAAGAACTGAAGTGGAGATCTAGC
ATTCTTCTTTTCCAAATTGCTGCCATTTATCACTATGTTA
TTTGCTGGAAAATCTAATTTATTAATCACTGATTTGAAAT
ACTGCTTTTATCCTATATTAAATTCCTTTTTGGACTTGTA
TCTATTTCTGAACTTTATTGTGTTCCAATTAATTTCTCTA
TGGCAGTGTCTAATGCTGTAACATCATATTCCTTGTCAAA
TCTTTTATGGTTATTCTTACTCAATAATTTTTTCAGCTGA
ACTTTGGAATAATTCTGGTGCTATTTTGAATGAGATCACA
TTGAATTTATGTTGAGTGTTTCTTGATTACTTTTAATGCA
GATTTTAATGACCATTGTGAAGTTTTTTGATGCCCTTCCT
TTCCATTTCAAAATATTCTTTTGTTTTTATCCATCATTTC
TATGTTGTATTCTAGAGGCCAGATACTTCTCTTATGCCTT
AACTGCTTTCTTCATCTGGCCACAGCTGGAATTGGTTGTC
AGCAATCACTTATTCTTTTTTATTGTGTGATGGACTTCTT
TTTTCTCCATGATTCACATTCTTCTATTCTTAAACACTCC
TAGGTTTCCCTATATGAAGAGTACCCTCCCTCTAATCTTA
ATTTTTTTTTAGTATTTTTTAAAAAATCAACTTGAGATAT
AACAGCCTTCTAATCTTTTAAATTCCTTTTAAAACCCTCT
TTCCGTTTCTTATAAATCTCTTTAGAAGGCTAGGTGACAA
TGCTTTCATATTTTCGCGATCCGTTTTTCCAAATCACTTG
AAAGCTGACTTTTAGTTATCTCACACTAGTGAATTTTTTC
TATTTAGTTTTTCATTGTGGTAAAATATATATGCAGCATA
CAATTTATCCCATATAAGTGGGACCGCGTATAACTTAAAT
TATAATATATGCCTTTTTGTGTCTGATTTATTTCACTTAG
CATAAAGTTTTCAAAATTCATTCATGTTATGACATGTATC
AGAATTTCATCCTTTTAAAAATCTGTTATTTATTTCTTTT
AATTTTGGTAAAATATGTAAAATAAAATTTACCATCTTTA
AAGTGTGCAGGTCTTTGACACTAAGTACATTCACAATGTT
GTGCAACCATCACCATTATCTATTTCCAGAAATTTTTTAT
CTTCCCAAATGGAATCTCTGACTATTAAAAAATAACTCCT
CATTTCCTCTTCCCCTTAGTCCTTGGTAACCACTATTCTG
TATTCTGTCTCTCTGAATTTATATGTTATAAATAACTCAT
GTAAATGGAATCATACAATATTTGTCTTTCTGTGTTTGGT
TTATTTCATTTAGCATAATGTCTCCAAGGTTCATCCATAT
TGTACCAGGTATCATTTCTTTTTGTGGCTGAATAATATTC
TGCTGTATGTATATACCACATTTTGCCTATCCATTCATCC
TCTGATAGATTCTTGAGTTGCTTCTACCTTTTGGCTATTG
TGAATAATACAACTATAAACATTGATGTGCAAGTGTCTGA
TTGAGTTGCTGCTTTCGGTTATTTGGGGTGTATACCTAGG
AATAGAATTGTAGGGTAACATGCTAATTCTCAGAACTGCC
AAACTGTTTTCTACAATGGCTGAACCCTTTTACTCTCCAC
CAGCAATGCATGAGGGTTCCAATTCCTCCACATCCTCGCC
AACACTTGTTATTCCTTGCTTAGTTTTGATTTTAATGGTA
GCCATTTTAGTGGGTATAAACTAGTATCTCATTATGGTTT
TGATTTGCATTTCCTTAATGACTAATGGTGTTAGGCGTCT
TTTCATGTGCTTACTAGCCATTTGTTTATCTTCTTCTGAG
AAGTATATATTCAAGTCCTTTGCCCGTTTTTGAATTGGGT
TGTTTTGAGTTGTTTCATATTTTCTTCCATTCTGTGGCCT
ATCTTTTCTTGGTAGTGTGCTTTGATGCACCAAAGTGCTT
GATATGGTTTGGCTGTGTCCCCACCCAAATCTCATCTTGA
ATTGTAGTTCCCGTAATCCCCATGTGTCATGGGAGGAACC
CAGTGGGAGGTAATTTAATCATGGGGGAGGTTACCTCTCA
TGCTGTTCTTGTGATACTGAATGAGTTCTAATGAGATCTG
ATGGTTTTATAAGGGGCTTTTCTGCCTTTTGCTTGGCACT
TCTTGCTGCTGCCATGTGAAGAAGGATGTGTTTGCTTCCA
CCTTCTGCCATGTTTGTGAGTTTCCTGAGGCTTCCCCAGC
TGTGCTGAACTGTGAGTCAGTTAAACCTCTTTCCTTTATA
AATTACCCAGTCTCAGGTATGTCATTTTTTTTTAAGTTTT
ATTTAAATTTTTATTTAAAATTGAGACAATTATATTTATA
TTTTGTCTTTTAAAAAATAATTTTGAATATTTTAGAAGAC
AACATTTTGAAAACATGAAAATAATTTTTAATATTTACTT
ACGTTTCATTTTCAATGAAACGTATGTAAATATACATTTG
AAATACTTTTTTTGTTTAATTTTATTGTACTTTAAGTTTT
AGGATACATGTGTACAACGTGCAGGTTTGTTACATATGTA
TACATGTGCCATATTGGTGTGCTGCACCCATTAACTCATC
ATTTAGCATTAGGTGTATCTCCTAATGCTATCCCTCTCTC
CTCCCCCCACCCCACAACAGGCCCCAGTGTGTGATGTTCC
CCTTCCTGTGTCCATATGTTCTCATTGTTCAATTCCCACC
TGTGAGTGAGAACATGCGGTGTTTGGTTTTTTGTCCTTGC
GATAATTTGCTGAGAATAATGGTTTCCAGCTTCATCCATG
TCCCTACAAAGGACATGAACTTATCATTTTTTATGGCTGC
ATAGTATTCCATGGTGTATATGTGCCATATTTTCTTAATC
CAGTCTGTCATTGTTGGACATTTGGGTTGGTTCCAAGTCT
TTGCTATTGTGAATAGTGCCGCAATAAATATACGTGTGCA
TGTGTCTTTATAGCAGCATGATTTATAATCCTTTGGGTAT
ATACCCAGTAATGGGATGGCTGGGTCAAATGGTATTTCTA
GTTCTAGATCTCTGAGGAATTGCCACACTGACTTCCACAA
TGGTTGAACTAGTTTACAGTCCCACCAACAGTGTAAAAGT
GTTCCTATTTCTCCACATCCTCTCCAGCACCTGTTGTTTC
CTGAATTTTTAATCATTGCCATTCTAACTGGTGTGAGATG
GTATCTCTTTGTGGTTTTAATTTGCATTTCTCTGATGGCC
AGTGAAGATGAGCATTTTTTCATGTGTTTTTTGGCTGCAT
AAATGTCTTCTTTTGAGAAGTGTCTGTTCATATCCTTCGC
CCACTTTTTGATGGGGTTGTTTGTTTTTTTCTTGCAAATT
TGTTTGAGTTCATTGTAGATTCTGGATATTAGCCCTTTGT
CAGATGAGTAGGTTGCAAAAATTTTCTCCCATTCTGTAGG
TTGCCTGCTCACTCTGATGGTAGTTTCTTTTGCTGTGCAG
AAGCTCTTTAGTTTAATTAGATCCCATTTGTCAATTTTGG
CTTTTGTAGGTATGTCTTTATTAGCAGCGTGAGAACGGAC
TAATACAGTGCTCAATGAAAAGTGTTTGATGAATTTCAAT
TTATCTCTTGATCTTTTTGTTGCCTGTGTTTTGTTTGTTG
TATCCAAGAAATAATTCCCAAAACCAGTGTCATAAAAATT
TTTTCATTTTCTTTTAAGAGTTTTATACTTTAAGCTCTTA
TATTTAGGTATTTAATTTTGAGTTAATTTGTATATATAGT
ATAAGATAAGGGTCTAATTTCATTCTTTTGTATGGGAATA
ACACTTATCTCGGCACCATTTGTTGAAGACTGTTCTTTCC
GCATTGAATGGCCTTGGCACCCTTATCAGTTGACCATACA
CATATGGTTTTGTTTCTGGACTGTCAAGCGTATGTCATTG
ATCTACATGTCTGTCCTCTTGCCAGTACCACACTCTCTTG
ATTACAGTTGCTTTTAGTAAGCTTGAAATCATAAAGTGTG
AGTCTTCCTACTGTATTCTTCTTTTTCTTTATTGTTTTAG
CTATTCTGGTTATCCTTGCAATTCCATATGGATTTTAGAA
TCAACTTGACAATTTTACAAAGAATTTGTCTGAGATTCTT
ATGGAGATTGTGTTGAATCTGTAGATTACTTTGGAGGATA
TTGCCATCTTAATATTAAGTCTTCTAATGAACATTAGATG
TTTGTCCAGTTATTCAAGTCTTCTTTAATTTCTTTCAAAA
ATGTTTTTCAGTTTTCAGATGTTTTAGTAGGTTATTCATG
TTGTATCATGCATTAGAATTTCATATTACTATATTCTGAG
AACTTTTTTAGGATATGAAACATTATATAGATTTGAAGAC
CTCTCTATATGTATCACCATATTCTAGAATTTGGTATTTA
TGCATCTTAAACATATTTTAAAAATTTACCCTCCCATTAA
CAGCCTTCTTACTGATCTTTTATGTTCTCATCAATGCTTA
CATTTGCTAGATTTTTGCATTTTTGGCAATCTGATAGGTG
GTATTTCACATTTTTGTGGAGTTCCTAGGAAAAGCTGATC
ATATAGAAATGTGAGATGTAAAGATTGAAAAGGAAGAAAT
AAAACAGGAATTGCTTGGAAATGATATGATTGTCTTATCT
AGAAGAGGAAAGAGATTCAACAGGCAAATTATTAGGAAAG
GTATCTTGTTCAATAATCTCGTTCATTATTTCTAATAAAT
TCTAATAATTTGTCTCTAGCTCTGGCTAGGAACTCACATA
CAACGTTTAATACCAGTGAATATGACTCTTAATGCTTCTG
ATGTTTGCCTTTTATGATGTTTGCTCTGGTTATTTGGAAG
ATATCACTTATTGAATTAAGGAAATTCTCTTTTGTTCCTA
GTTTGCTAAAACTATAATCATTAATTGATGTTTAATTTTA
TTATTTTCTCTTTCTAATCTTTGGAAATCACATGGATTTT
ATCTTTTAATCTGTTCATGTTGTGAATTACATTAAAAGAT
ATCCATTTGCTAAACTAACCTTGTGTTCCTGAAATAAAAC
CCAATTTGTTATGCTGTATTTTGATTACCTCTTGTGTTCC
CTTTAGAGTTTCCCAGAGAAGCTTACTATACACTATTTCT
TCTCTTGCTATCTTTGTTTGAGTCTTAGGATCAAGATTTT
ACAAAACTGTAAAGCAAGTTTTGGACTATTTGCTCTTTTT
CATTTCTCTAGACCATTATATAAGATTATCTGTTCTCTGG
TAGAATCAACCTATGAAATCACTTGTATCTTATGAGTTTT
TTTTGTAGATAGATTTTTATTGATTCAATACTTAAATGTA
GGTGTCATTGGATTCTCTATTTCTTCATGAGTCAGTTTTG
GTAAATTATATTTTTCCAAAAACTTTTTATTGTATACATT
TTCAGAATTATGATTGTAAAGTTGTTAATAGCATTCTTTA
CTTAATTCTTTCAGGGTTTTTAAAAAATAATTCTTTAACT
CTTTCAAGGAAACATTTTGATTTTTTTAATCCTCTATAGA
ATTGGTTTTTTTAAAATTTTATTCTATCTACTTTCTTTTT
TCTTTTATTTAGATTTATACTTTAACTTCTTGAGCTGGAT
GCTTACTTCATTGTTTTTCAGTCTTTTTTGGTTTCTAACA
TGTGGATTTAAGGCTATACATTCCTTTTAAAATACCATTT
CAGTTGTATCCAACACATTTTAATATGCAATATCTTCATT
TTTATTTGTTTTTATAATTTTTGTAATTGCTATTATGATT
TTTTTCAGTTGCTGGGTTTGGATTTAAAATTCCAAATATT
TAAGCTAAAAGAAATCTCTTATTGTTTCTGAGTTCTAAGT
TAAGTGTATTGTGATCAGCTATCAAAATCTATGCAATACA
ACTTTTCCTATTAAGACTTGCTTTATGCGGCTGGTGTATT
TGTGTGTGTGTGTGTCAAGGGGATTAATATCTATTGTATG
CAACAAAAGAGTATGCGTTCTCTAAGTCTTGGTTGTAAGT
TTCAGTGAATGTCTTTTAGTTGAGCTTATTGAGTTCAACT
CATCTGCTGTATCTTTCCTAAATATTCTTTCTGCTTTGCC
TTTTAATCAGTAGGAAAGATATGTAATATCTTCCACTATG
ATTGTAGATTTTGTCAGCTTTTTCCTTGGAATTCTGTTTT
TCTTAAATCATTTTAGCGTTATGTTATAAAGGACTTACAT
GTTTACAAATTCATCTTTCTGGTGGATTGTCCCATATATC
ATTTTGTGGCAATAACCTTCTTTATATATTTATATTTATG
TCTCTTCAGAGAGGGCTCAAAAACTATTTTATTTGTTATA
ATGTGCTTACACAGCTTTTAAAAATTGGTATTTGTTAAGT
ATATCTTTTTTATGCTTTAATATTCAACCTTTATTCTTAG
TTATAAGTGTATATTGTAAACATTTACTTCCTATGTATTT
ATCGCAGTACTTTTTATAATTATTCTCTTATTTGAATATG
TTTTTACTATATTATTTTCTTATATTTACCCCACTTTTTC
TATGTTTTTTTTTTCTCTTTGTTATACCTGTTTTTTTTTG
TTTTTGCCTTTGTCATGATGTGACTTTTAGGAACGTGATA
GTGTGCAAAATTTTTTGATGGTTTCTGCATTTGATGGCAT
CTGTCTCTGGAAATAACCTCAGTAAAGATCACATTATGAA
CAGCTTTAGGAATTTAGAAACATTGAAGCAAAACGTTATT
CACATTAAAGTTGAGTTTACTAATGAGATCCTAGCATATT
AATGTAAAATGTCTGCAAAATATAGTGGTCACTTAGACAT
CACTTAGCATAAACATTTTATTCTGAGGAGGAAAAAATGT
TTTTATTCTTTTCATGTTTTAACCTTTGCATACAACTTCT
CTCCTCCCGCTCTCCATCTCCTCCCCGACTGTGCCGTCAC
CATACATTTAAGGATCTTGAGAGCTTATGTAGTCTTGCAG
GAAGGCCCGGATCTCAAATATGAAAAGGTAAAACTCTGTT
AGAGTAACTAGACTTTCAAGAAATGAGATTCTCTAGTTCT
CTTTTATAATCCATTGCAGCAATAGCAGTTTTCACTTTTA
GAAAATTAATCCCTTATTCTATTCCACTTTCAAAATGGAA
CTGTTAAATGTTATGGATTCATTGTAGTTAAAATTACACA
GATCTTAGTGATCTGGCTCGTTCTCTTCAGTTTATGGACA
AAAGCCCAGAGAGTTTAAATACTCACTTTGCTTTTTAGTA
GCAGACCATGGGTTCAAACTCAGGTTTCTGCTCTCCCTGT
TCAGTGTTCTTTATTGATTTTCCCTTTCCCTATTATAAAA
GCTTGACAAATTAGGTTTTCTTCTCAAGGACTATGATGTT
TAGTAACTTGCATAATGCCTGGCACAAAATAGGTCCGAAA
ACAAATGCCTGTTGTTTACCATTTACTGGGAAAGACAGGT
ACACTTGGAGTTTTAAGTGGCTTGTGCTTTGTTGTATGTG
GGCACAGAAGAGGCACACTGAAATCAGCTGAGTGTTTCTT
GGTATAAGGTCGACTGCTTTTCTCCAAACCACTCTTAACA
GAACATGGGATTGTCTCCAGTAGCAATCATGAGAGAAGCT
GATTTAGGTGGATACATTTTCTCTGCTAGTCAGCTCAACT
CAACAAAGATAGTTGGGTATAATTTTTTTTTTTTTGCCTA
GACTTTGCTACAGTCCTTTGTGATGAGGAAAAACAGATAC
TAAACATTCCCTGTGAGTCTTGATAAAAACTTCAGACATG
TATTATAATGTTTTCTCTTCAGCTAATTCTCATATAAGCC
TAGTAATACCATTTTTTACTATTTTTATGGTTTCTATTTA
GAAACATTTCATAATCTTTCCAAAACAACAAAAGATGCTT
TCCCCCTCTACAGATGGAAAAATTGAGGCATTGTGAGTGT
TGAGTTGGAATCTCTGTATGAAATTCACTGCATCAGACTG
AATTTGTATGTCTATGTATTGCTTGTAAATTAAAGAGCTT
TCCTTTAGTAAGTAGTATATTTATATATTAGATAAAAATA
TTTATGTTTATTCACTCTATGATTTCTAAGTCACAAGTCC
TTATAGAAGGAGTAATACGTGTTTCTACATTGTAATACGT
ATCTTAATCATAAAATTTAAAATAACTAAACATTCATTAA
AAGGACATGCCTAGCCACATTGAATAATATAATTCCTGTG
AATTTTTATGTCATGTGAAGTTTCTTACTATTTATGTGGG
TATATTTGTCTTAAAAAGCAGAATTGTATCTCTCTGACAA
GAAGTCTGCCTAACTGCTTCATACATATTTATAGTATTTT
TAAAAGGATAAGCCACAAAAGAAGTTGTTGAAAAATATTT
TTTGTAGGAGCCGAGTTTGATATTCAATTCCTGATTTTTT
AAAAAGATCTCATGTAGTAGAAGATATTAAATAGTGAAGA
AAGATTTGGTTGCTACACTAAGAAAGAAGAAAGTATGGGT
AGAATGAGATGATTTCTGACATAATCCGAATAATTTTTAC
TGATAAAAAAGCTTCGATTTCATTTTGCAATGATGTTTTT
ATTACAAGTTAGCACTTAACCTTGAACAATCTGCATGTTC
TCATAAATGACCTCTTCTGAAATTTTTTATTATGGGCTAT
ATAATATGAATGTTCCTATGAGATACTGTCTTTCATATAA
TTAGAAGTTTTTATTACTGAAGAACTCAAAACTCAAGTTT
ACTTTTGGATTCAGGTTTTACTTTGAATCACAGATTGTCA
TATTGGCTTATTTTAATGTTTTTACCTTTTTTAAAATAAC
TCATTTTCTACTCAGTAATTTGATGTCTATTCAGATTTTT
AAAAATACTTAGCTGGTTAGCTGGTTAAAGATATATATAT
ATATACTATTTTTTAAAAGCATGAACAGTGATATAAACAA
TTAGAGATTAATAGTGTCCTGATGGCTTGATTCCTGCCAT
GTCAGTTTTCTTGTGTTTGATGAGACACATAGAGCAGTTA
TGGGAGAATACTTGTCACTGGTATCCATGGTAACTCCAAA
GATACTTTGGAACTCAGAGGCATAGAGTGAGCCATAGTAA
TAGATCTCATTATAAGGGCAAAATACATAAAAGGTTCAGG
CATATGCTTTTAATTAGTTGCCAAAAATAGAACTGGAGAG
GATGCAGTGAAATATTTTTCACTGTTAGAAATAGTATGGG
CAGTGTTAAATTTTAAATGCTGCCCATAATATTATATTTT
TCTACTAAAGTAAGGGAGATGTGCACTCTGAATACTCATA
GTAGTGCAGTTTCTTAATCAAAATTTGGACATGGGAGTAC
AGGAGTACACATTCATAAAAGAGAAGACTTAGTTTCATAC
TGATACAAATATAGTATTTGCTTATCATTTTTAATTCTTA
GTCCTACAACATAGTTTATTCAGAAAAGCACTTCTTAGAC
TTTTCCTTGTAGGTTCTAAACTACCCCTGAGATTTACTTT
CTGTCTAAACAACACACAGAATATTATTCCATGCATTTTT
GTTTTAAAATGCAAATGATACAGTAGCTAAAATTCTTATT
GTTCAGGTATATTAAATTTTCTGTATTTTTGCTAATTTTA
AATTAGCAAAACAGGATTCAGGAAGAGTAGACAAGAACAA
TTAAGTATTTTCCATTAGAGAATTATGATGGATAAAAGAT
TAATAACTCTTCTAAGACGAAATTCTTTAAAGATTTCCTT
TTGAATTGCAATCTGTAAAAAAAAAAAAAAAAAATCTTGT
ATTGCATTGCAATTCAACACATTATTTCTTCCTGTTGCTA
TAGAAACTAATTCTGGTGCAGCTGTGATTGCTAATCAAAA
TTCTAACATTATACAACCTTTTCCCCCTTAGTTTTTCATT
TTATTTTTAGTTACAAAATAATAAATTTCAATGGTAAGTT
CATAACAATGGTCAAAACATTAATGCAAAGATTTTTTAAA
ATTTAAGCCCTTTCCTTTGAAAATAAGGAAGTATTCTTAT
TGTGTAGTTTCATTATGAATAACAAGAAAACAAAGTATTT
TAGCTGAATTACAAAGGTCTATAATTGCTGTATTACATCA
ACATTGTGAAGCACTTAACTGCTTCATAATCCTAAATTGC
TACTATTTCAACCATCTATTTTTGAAGTATCTGGTTATTT
GGTATTATAAAAATGAAAAAATAAAAAAAATCCTCAGAAT
GCCTGAAGTCTTTTAACACAAAATGGGAATGAAACTTCCT
TATTGTTTTATCTTCAAAGAATTGATATCACATCCCCAAT
TTATGTCATAAGTAAAAGCTAATTAGTTCTCATTCTTGCC
TTTATTGATATATACTCCCCAACAAACTGTACTGTTAACA
TCATCCAATATAGTCCATGTATGTTTTACAGGCCAGAATG
GAGTTATGTTTTGGGATTTTTTTTTTTGTCTTTCTAAAAT
CATTGGTTCTTTTCTACTTCATAAAACAAATATAAAAACT
AATCACCAATTTATACACAACAAAAAATGTATTCTGTCTC
TATGTATATACACATTCAACAGGCCTTAAGCTGAATCTAA
AATAAAATCTTTAGTATGTGTTATAGTATCAATTACAGTA
TGTTATTTGCATATACCATCACAAAGTTTTAATTTGTTAT
ATCAAGAAAACAAAGATGAAATTTATTATTTCAAGTTATT
GATTGAGTTTAATAAAAACTCAGATGTAAAAACATAGTAT
TTTTTATGGTTTAACAGGGTAGACTGTGTCCAAAATTAAT
CTGAAAACAAATTTAGAAGTTCCATGGCCTTTTCTCAAGA
ACGCTAAATAAAAAATGAAAAATACAAATCTAATTTATTT
ATCCTTTCTGAACCTCACCTACCTCAGGGGGTTACTGTAT
TGATTAATACTAATATGATCACTATAATAACAATTAAATT
TACTGACACTATGAAGCACTGTGCAAAGCACTTAAAATAT
TAACTGAGTTAATCTTCAAAAATTACAGTAATGTTGATGC
TATTACAATTCCTGATTTACAGATGAGCAAATAAAATCAT
CAGAGATGTAAGTAAGTTGTCCACAGTCACACAACTAGTG
AATGGAAGAGGTAGAATTAGAACCAGGTAGTCTAATACCA
AAACCCACATTCTTAGCTCCTGTTAAGTACTGTATAGACC
ATAAATTATTATGAGCATAAGGTATTGATACAAACGTAGG
CCCTCTGTCAGCCAGCTGCTGCCCTAAAATTTACATTGTT
TATTAATAATGTTGGAAGAGGTATACTTCACTCTTTAAAA
ACTTTCTGTTAGGATGTTCTCAGGTGACTATAGTCCCAAT
TCTGTAAATTCTTTACTGTTGGAAGAAAATGCCCTCAGAA
AGCAATACATTTTTTCCCAACTCTCCATAATAGTGAAATG
GGAAAAGTTCCCTTGTCCCCCTCGCAGGGCGTGTGATGGT
GGTGTGGATTGCTTCTTCAGTGCCCCGCTACTCAAACCTC
TAGGGGAGCATACAGACTGGCAGGCTGTGGGGCTCTGACC
CCATGGCAGTGTCTAGAGATGAATGTTTACAGCTGAAGCC
CCAGTGGACATGTGTTACAGGGTGCTCTTTTAGTTTAGCC
ATCCATAGGCGGCTTGTCTTAGTCAGCTCAATTGGATCCC
TGCCTTATCGTAAGGACAGAGAGCTTTCTGTATCCCAGGG
TTCTTGCCTTAGTGTACTGGAAGAATCGGATTACATGTGG
GCTTGGAGAATGAGTACAAGGTTTTATTGAGCGGAAGTAG
CTCTCAGCAGATGGGATAGCCAGAAGGGAGATGGTTTTCC
CCTGGAGTCCTACTGCTCAGCAGCCGGGGCTCTCCTCTGA
CTGCCCCAGCCAAACTTGGCCTCATCCAGCCAGTCGATGG
CCTGTCGGCGCGCCAGCTGACGTGTGCTCCTCCGCAGGTC
TTCCGCTGGCGTGCTCCCCTGGATGCCCTCTCGCTGTCCA
GCCGTTTGTGTCTTCTGCTGATGTGTTCTTCTTGATGTCT
AGCCGCTTGTGTGCCTGCCTGCTAGGGTCTCGAGGGTTTT
TTTTTTTTTTTTTTTTTTTTGAGACAGAGTCTCCCTCTGC
CGAGGAGTGCAATGGCACGATCTCAGCTCACTGCAACCTC
TACCTCCTGGGTTCAAGTGATTTTCCTGCCTCAGCCTCCT
GAGTAGCTGGGATTACAGGTGTGTGCCACCACACCCAGCT
AATTTTTGTATTTTTAGTAGAGATGGGGTTTCACCATGTT
GGCCAGGATGATTTCGAACTCCTGACCTCGTGATCCGCCC
GCCTCGGCCTCCCAAAGTGCTAGAATTACAGGCATGAGCC
ACCGTGCCTGGCTGGTCTTGAGGGTTTTTATAGGCACAGG
ATGGGGACATGGCTGGCCAGGGTGGTCTTAGGAAATGCAA
CATTTGGGCACAAAGACAGTACCTGTCCTCACCTAGGTCT
GTGGGCACAGGCCTGGGGGTTAGAGCCCTTACCAGCGACC
TGCCTTTCCCTTCCCAGCACTTCCCTGCCCTCTTTCCATA
TCAATAGTTCCCTTGTATAGATTTTCTGTTACCAGAGGTA
TATCTTTGCTATTAATAGGGACTTAAATTTGTGTTAAATA
GTACCTGCGTGATGGGTATATTTTTAAAATATTAAGTATT
ATGTTTTATATAATTTTCTTTCCCATAGGCTTCTCCCTTA
AGCAAACAACTTTAAACTTTTTGATGGCAGCATTTTATCT
TACTGGTTTTATGTTGCCTCCAACTAACACAGATTTGCTA
CTTCATTTATCCATTGAGATATTACTCTGTACACTTTGGG
AATAGTAAGAGCCATTTTCTCCACTTAGAATCTCAGACAC
AAGCAGGAGAGTTTTATTGAGATACTTGGCTTAGTTGAAT
CTTTGATGATAATTTTGGGTCATGATTAATATTGATTACT
AGGTGGAACCCCAAAAAAGCTGAAATTTAAGCTGCTCTTA
CTAATATAGATGCCATGGTGTATACTCCTGAATGACTTGA
TATGAGCAGTATCAGATCAAAAAATTCACTCACAGTATAT
AATTCAAGAGTTTTACAACCATCACAATAATTTAATTTTA
GAACATTTTCATCACCCAAAAAATAAATCGTGTACCCATG
AGCAGTCACTCCCCAGCACCAGCATCTAAGTAACTACTAC
TCATCTACTTTCCGTCTCTTTATATTTGCCTGTTCCTCAC
CTTTCATATAAATGGAACAATACAAAAGGTGGTTGTATTA
GTCCATTCTCACACTGCTATAAAGAAATACCCAAGACTGG
GCTGTTTATAAAGAAAAGAGGTTTAATTGGCTCATGGTTC
TGTACAGGAAGTATAGCAGCTTCTGCTTCTGGGGAGGCCT
CAGGAAACTTAGAATCATGGCAGAAGAAAAATGGGGAGCC
AGCACTTCACATGGCTGGAGCAGGAGGAAGAGAGAGTGGG
CAGGTGCTACACACTTTTAAACAACCAAATCTCATGATAA
CTCACTCACTCACTACCATGAGAACAGCACCAAGGGGAAT
GTGCCAACTCATTCATGAGAACTGCACCCACATGATTCAA
TCACCACCCACCAGGTCCCTTCTCCAACATGGGGGATTAC
AATTCAACATGAGATTTGTGTGGGGACACAGCCAAACCAT
ATCAGTGGCTTTTTGTTACTGATTTCTTTCACTTAGCATA
GTGTTTTGAAGGTTTTCCTTGTTGTAGAATTCCTTTTTAT
TGCTGTGTTAGGCCATTCTAGTGTTATCATAAGGAAATAC
CTGAGACTGGGTAATTTATAAAGAAATGAAGTTTAATTAC
CTTACAGTTCTGCAGTTCCAATAAGCATGATGCCAGCATC
TTCTCGGCTTCTGGGGAGGCTTCAGGGAGCTTTTACCCAT
GGTGGAAGGCAAAGTGGGAACCAGCACTTCATATGGTGAA
AGGAGGAGCAAGAGAGAGTCAGTGGGGGGGGAGATGCCAC
ACACTTAAAACAGCCAGATCTCAGGAGTACTCACTCTCTG
TGACAAAGACAGCCCCGAGCCATCAGGGATCCACCCCATC
ACCCAAACGCTTGCCACCAGGCCCCACCTCCAACATTGGG
GATTGCATCTCAGCATGAGATTAGGTAGGGCAAATATCCA
AACCATATGAATTGCCAAATAGTATTAAATTGTATAGATG
TACCACATTTTGTTTATCAGTTCATCACTTGATGGTCATT
TGGGTTCTTTCTACCTTTTGGCTACTGTATGAGTAATGCT
GATGTGAATATGTGTACAAAAAAGCATTGTGTGGATACGT
GTTTTTATCTCTTTTGAGTAAATACAAATGTACAAGTCAA
ATTGCTGGGTCATATTGTAACTTTGTTTTTACAATTTTGA
TAACTTTTTTGAAATGACTGCACCATTGTACATTTCTATC
TGCAATTTATGAAAATTCCTGTTTTTTCATACCTACCAAT
ACTTACTATTGTCTATATTCTTATCATAGATATTTTAATG
GGGTATAAAGTGGTATCTGACTGTGATTTGGGGGAAAATT
TTTTAAATAAAGAATTAAATACTGTGTTAAGTGCTGTGGA
AACTAGATGCAGAATGGTGCCACAAAGGAAGGGATTGTTA
AACAGACCAGAAAAGGTTTTATACTAGAACCGAAGTCTTG
GACATTGAAAACAAAGGATATCTCCATGTTGATGTTGGAA
ACAAAGAACATTATAGCAAACGCCACTGAAGCATACAAAT
ACGCATCTATTTCAGGGAACTGTAAATGGCCTGACAGGGT
TGGTACAGTGATTTGATAATTGCATGTGGATCATGAAATC
AGTTTAGTAGGTCTTGACAAACACTAAAAAAGTGATGTGC
CATGAAAAATATTTAGGAAAAACAAATTGTATTTCTTATA
AAATATGGTTATTGCACATACTAAGGATATTACTTAATGA
CTCTTTTCCCCCCATAATTTAAGACATAGACTTTTAAAAT
GTATTTATGGTGTGGGTTCTGGTTCAAGAGTTTGAAATTC
ACAGATCTAGAGTGTACATTAAAGGACAAAAAAGTCGTGA
AAACATGTTACCCTAGTGTGGACTCTAGAAATATCAAGCA
TGTCAGGAAAAATTTTCATTGACCGTCTATGAATAATATG
ATATATGTATGAATTTTTTTTTTTTTTTTTTTGAGACAGG
GCCTTACTCTGTCACCCAGGCTAGAGTGCAGTGATGTTAT
CATGGCTCACTGTAGCCTCGACTTCTCAGGCTCAAGTGAT
TCTCCTACCTCAGCTTCCCCAGTAACTGGGACTACAGGGT
TATGTGCCACCATGCCTGGCTATTTTTTTTTTTTTCAATC
TTTTTGTAGAAACGGGGTTTCACCATGTTTCCCAGGCTAG
TCTTGGACACATGAGCTCAAGCGATCAGCCTGTCTTGGCC
TCTAAGTGCTGGTATTCTAGGCATGAGCCTCTGCGCCCAG
CATGTATGAATCCTTTAAAGCTATAGTATTGTAACAATTT
TTTAATCATTGTTTTTTTTAGCCTGAGTAGATGCCTTGTA
AAACTATCTAGATCAGTATTTCTCAACCTTTTTTCATTAT
TGCTCCCCTACAGAAATCATTTCAATTTAATTTAAATAAA
TCAATTAAATTAATTAATTTGAAAATAATCTCTACATAAT
AGGATACTATGTTCACTCTTTTTGTGATGGGTTCAATAGA
AGCCCAAACCTCACCATCACACAATATAACAATTATATAA
CTATAATTGTTACAGTTATATCCATGTGACAAACCTGCAC
ATGTACCCCCTAAGTCTTAAAAAAAATTCTACCTAACGAC
AAGATAAATACAAAGGAATAAGTTTTTTGTCAGGTAGGGT
TATGTTTTGGTAACCCATAAAACATAATAGTGAGGATATT
TTTGCCATCACTCCAAAAACCAATTGTAGCTCATTTGGGC
GTGACATTGTCCGAGTTGAGAATGCATATCTAGCTTATTC
TATTTTGTTTAAAATTAGAGGACTTAGAATTTTCACCTCA
GCCCACGAAGGAGTAGCTGCTAAAGGACTTGCTTTCCTGC
CATAAGTAATTAGAACACTGGAAAAAAAATGTGAGAAAAA
ACGATTTTTAGAGTCAATGGACAGTAGGCAGGGCAGGGAT
ATGATCCACGAGAGAAAGCAAACGAATGAGGAAATACCTA
TGAAGGCCCCAGCTTATTACTTAGAGACAATTTTGAGGCT
GCAGTGCAAGGAGGGAAAACCAAAATGGAATCTGGCAGCC
TCCAAAAATATTGATCGAAATTCACATTGTAATTTTGGAC
AGTGTTCCTTTCAGAATGTAATAGGGGATTATTTATCAAG
AGTCTTTTAGTTTCAGTGTAGTTGAACAAAGTAAAAAGAA
ATTCTGGTCTTTGTTGATATTGAGTTGTCCTCATATTATT
TTAAAGGTGATAAAATATATATTGTTAAATTTAATTCTAG
ATTTATCTAGTTTGGTTTTGTGAAGTTTTCTGAGGAATAC
CAATTATCTTTTTAATTTTGTCCTCAAAAATTGCTGCATT
ATTTAGGATAATTCAGTGAATTTAAAGCAATGGATTTGAA
ATATCTACTCTGTATATTTTAAACCAGATCAGCCTTTTAG
CAGGAACATTTGTCATTTCATTTAATTGTTTAGGCAATTT
TGTGAATAAAACACCCTCCAGTGTCCCCTAAAAGAAATCT
GAAGTCATTTTCAGAATCATAGAGTCATAATATCATATAG
TCAGATTAGAAGGAAATTTTTAAAATAATTGTTTTCTTGG
CTTTTTTTCTAACAGCCTGGTATTTCTGTGACATGTTTCA
GTTAGAAGAGTTTTATAACTTTGAATAGTCACACCTCTTG
ATATCATGTACTGTTTATTTCCTTAATGTTACAACAGAAA
ATATAGCGTGAGTTCATGACATGAGAACCCAGAGGTTTCA
CTGCCCTGCCAGTCATGGTTGGGTCACATTGAATAACTCT
GCAACAATTATTTTGCCCTTTATTCAGCAAACTGTTTAAA
AATTGTAATTTAGTAACTGCATTTCAAGCAAGTTGCTGGG
CACTGCAGATACAAAGATAAGAGACAGTTCCTGCTCTTTC
AGGAAGCTCACATTAACATCTAAACAGAGATAGAAAAGTT
AATGTTAAATGTTAACATAGTGCAATACATTGCAAATGAT
GGAAGCAACGTGTGCTGTAGAAATAAGTACTTAGGACCAC
TTAACCCAACATGCATGCATAGGTGGATGTGTTTGGGGAG
AGGGTGGTTATGTTTGGGGATGGGGTGACAAATGCAACTG
GGAAGGATAGGAGAGAGTGAATCTTTGAAATTCTTCAAAG
AGGTAACAACTAAGCTGATTCTTGCAGGATAATATGTGAA
CTTACCCAAGTAAAAAGGAGGAGGAAGTGAAGGATATCAC
AGGCCATGGGAAGAGCATGTACCAAAGCAAGCATAAAAGA
CCATAGCACATTGAGGAAATTGCCAGTGTATGGCTGTGGC
TGGATTGAGGGGTATAAGTATTCTGAGAGGGGAGGCTGAG
CGATAAAGCTGGAGCAGGAGCTGAATGTCTGAGACTTTTC
TTAGTGCATGCTAAAAAACATTTAGGATATTGTCTTGAAA
GTAATGTATATACCTTTAAAGAGTATAGAACTGGCTCTGA
AGAACTATAATACTATATGATAAGAACAAAACATTTTGTC
CCTGGAACCTGAGCAAGACTAAGTCTGCTTCGGGGTATAG
TTAAGGATGTTCAGGCATACCTGAGAGATACTGCAGGTGC
AGTTCCAAACTGTTGGAATAAAGTAAATTTTGCAATAAAG
CAAGTAACACGATATTTTTGGTTTCCTAGTACATATAAAT
GTTATGTTTACACAATACTGTAGTATATTAAGTGTGCGAT
AGTATTATGCCAAAAACAATTTACAAACCTTAATTAATAC
TTCATTGCTAGAAAAATGAGCACATGCTGTTGGGAAAATG
GCACTTGCACTAGTAGACTTGCTTGATGTAGGGTTGCCAC
AGACCTTCAATGTAACTGCTGTATCTTTGAAGCACAATAA
AACATGATATGTCTGGTTTTTAATGAGATACAGAATAAAC
ACAATTGGAGAGATAAAACTATGGCCTCAGCCTCATAAGC
ATCATGAACTTCCCAACTACCTAGTATCCAAAGCACTTCA
CAAAACAGAATAAACAATATCATAGCAATCCTATAATCAT
AATAGCACTATAGTTTGTAGGAAGTTTGAATTAAAACCTG
ACAAGCATATGATAGTGAAACATCTAGACAGTCTGGATTA
AAGATGAATATGATTAAGCATAGGAATTAGATTCATTTGG
AAAAAAGTCATGCTGAGCTCAGTTGTGGAAATTCCTTGAT
GCTATTTGTAGAGAGAAAAATTAACGTTAAATGTTAAGAT
TTTCAGTTTCTATTTGACAGCAGCAGGAATTCAGTTTAAG
GAGCAAAGCAAAGCAGTTGAGTAAATGTAGTTGTTAGAAT
ATTTAAAAGTGTTTTCCATCTGAGAAAGAATTAAACTTGG
AATATGTGGGGTTAAATTTTAGAAATCATGATATTTGGTG
CATATTTGAGTTTTAAGTTGTATTAGAAATGTAAATGTTT
TCAAGCCATAGAGCCATTGTGGGTGACATCAGTCTTCCAG
TCTTTCTCCTCCCAAGTGCATACATCAAGCCAAACCATTG
GCAGCTAGGAAATAATGGAGACCAACCCTTATTCTAAGCA
AAGTTGAGAACCAAATAGACTACTAGGAATTCTATCCACC
GAGGTTTTCCTTTTCTATTATCTTTCAGGGCCACCTCGGA
AAGGTACTAGAATACCAGAACATTTCGCATGGTATATCAC
TAGATATAATTTTTTTACTCAGCTAGTCATGATGTATTCC
CCATGAGGCTATGAGTGTAGATAAGCAAGAGAAAACAGGC
GTAACTATAAGACCTACCTATCTCTTAGAGCCTACTTAGC
CTGATAATTATCATCCAATATATGCCAACTTTTGTTAAAG
ATGGTTTGCAGCTGGACATCCTCAACTTTATAGCTAGGAG
ATCATATGTCATCTGTTTCATACTGGACAGGTTGGACCAC
ATTGCTACCTGGTGTTCCTTGGTCTTCCAGATAGCCTCTG
TTTGATACTAATAGTAGACCAAGAGCTGTTTCTCCAAACA
GAAATGCTTTTCACTTTACTTGCTGATGTGAGTATGGTCT
TGCTTTAGAGCTCTAAGGGTCAAGAAATGAGAGGCAGTGA
ATTGATTTTTCACTAGAGAAATAGATGTACTGAATAAGAT
TGTACTGGTAGAAAGTTGGTAGCTATACGTGCAGTCTGGT
TTGAGTAATGGGTTATTTCTTTTTTTTTTTTTTTTTCCTT
TTTTTGAGGCGGATTCTCACTCAGTCACCCAAGCTGGAGT
GCAGTGGCATGATCTCGCCTGACTGCAACCTCCACCTCCC
AGATTCAAGAAATCTTCCCACTTCACCCTCCCAAGTAGCT
GGGATTGTAGGCATGTGCCACCATGCCCAGCTAATTTTGG
GGGTTTTTTAAAATTTATTTTTAGTAGAGATAGGGCCTCA
CTGTGTTGGCCAGGCTGGTCTCAAACTCCTAACCTCAAGT
GATCCACCCACCTCGGCCTCCCAGAGTGCTGGGATTACAG
GCGTGAGCCACCATGCCCAGCCGAGTGATGGATTATTTCA
AACCATCAGGAAAATAAACTAATTAAAGATTAGACTTTCA
AGGCATGACACAAAAATAATCTGAACTTTGTTTTCTAATA
AAATATATCTGAAGGTGCAAAAGTAAGATTACTTATATAT
TTATTTTATAACAGGGTCATGCTCTGTGGCTCAGGTTGGA
GTGTAGTGGCACAATCATAGCTCACTGCAGCCTCAATCTC
CTGGGCTCAAACGATCCTCTTTTAGTAGCTGCAGTTACAG
GTGTGTGCCACAATGCTCAGCTAATTTTTAATTTTTTTTT
TTTCTTGAGACAGGGTCTCACTGTGTCGCCCCGGCTGGAG
TGCAGTGGTGTGATCATGGCTCACTGCTACCTTGACCTCC
TGGGCTCAAGTGATCCTCCCACCTCAGCCTCCTGAGTAGC
TGGGACCATAGACATACGTCACCACCCCTGGCTAATTTTG
TATGTTTTGTAGAGATGAACTTTCGCCATGTTGCCCAGGC
TTAGTCTTGAACTCCTGGGCACAAGCTGTCAGCCACCTTG
ACCTCCCAAAGTTCTGGAATTACAAGTGTGAGCCATTGCA
CCTGGCCAAATTTTTAATTTTTTGTAGAGACAGGGTCTCA
CTGTGTTGCCTAGGCTGTTCTGGAACTCTTGGTCCCAAGC
AATCCTCCCACATTGGCCTCCTAAAATGTCAGGATTATAG
ATGTGAATCACCATGCCTAGCCTAGAAGATAATTTTTAAA
AATCTACAGGCCTCCACTGCAATTTTACCATCAGGGCTTC
CCAATGATATCTTTTAGTGCCATTACCTACAACAGACATT
TTAGCGCCACTTGGTTTGCTGGGTCTCAGAGGTCAGGCGT
AGAGCTTCCTCTACTGTATCCTCAGTCATCTGGAGAGACT
TACCTTGCTCTGCATGATACTCAAAGCTATTAGCTTTTTA
GTTTACCTTATAAATGGATAAGAGCTATATATTAAAATAT
GCAATGTGCTGCTTTCAAAGTGTAAAGAGGCCAACAAAGC
TTTTTGTCTCCTTATTAGGAAACAGACAAGGAATATAAAT
TCTCTTTGACTTTGGGAGGAATATTCTTATTATATCCCTG
GATCCTTGGGAACATTATTGACATGGCAAGCCCATGTATT
TTTGTAGGATTTAGTTCTTGATTCTGTCTCACGTGTGTAT
CTTACCAAGGCACTTCATCTCTCAACTCTTCTACTCTCCT
GGTCATAATAGCTTGCTGTCATCAGAGCAAGCTTGATCCT
TCAAGGAAAAGTAGTATGGAATATTGAGGCAGCCAAGGTT
TCTGCAGAGCAGATCATGGCATAGAACAAGAATTCTTTGT
TTCCTTAAAGCAGGTCAGTAAATGTATTCCTGTCCTTGCC
AGGTGAAGACAACCTGTTAACTTTTGTTCTTTCTGGATAA
ATATAAAGGAAAAGAACATTTGTAGGTTAAAGCTACATAT
CAGATACCAAAGCTGTCTTAATTTGCTCAATAAGAAGACT
CCATCTGGAGTGACAACTGCAGTTGAAGTCATCTTCTAAT
TAAGTTTATGATAATCTGCCATCATTTTTCAAGCCTACTA
ATTTTTGCAGTAGCCAAACTAGTGAAAGCATTTGTCAAAC
CTGCAATTCTCTAATCTCTGATGGTAGACTAGTCTCTGCC
TTTCTTTTGAGATGCCGTGTTACTGGAGAAAGGAAGCTCT
GTTGGTTTTCAGCTGTCCTTTCCTGTACCATATAGGCACC
GCCTAGAATGCCAAAGTTTGGATTCCACCAATTGCTGAGA
AGATACATTCTAATTATAAACCCAAGAACTAGAAAAATAA
CAACAATGTCATTTCTTAGCATTATCCTTAGGTATTTGAT
GTTATCTGATGCTATTATATGTGAGATTTTTAAAATTTTT
GCTAATTGATCATTGAACGTAGAAATTCATTTTTTAAAAT
ATTGATGACATAGCCAGTGAATTTGCCAAATTTACCAACT
CTTAATCGATTATCTCTAAATTATTTTGGGTTTTCTACAT
CACAGTCATCATCTGAGACTAATGACAGTTATTTTTCTCT
TTCCAATCATTTTACATCTTCTTTTTCTCCCCTTATTGCC
CTGGCTAGGACCTTTAATACATTGTTGAATAGAAGTGGTG
ATAACAGTCATCCTTGTCATTCCTGATCTCAGAGGTAAAA
CTTTCAACATTTCACCATTAAATACGATGTTTGCTTTAGG
ACTTTCATGGATACCCTTTAGGAGATAAAGGAAATTGCTT
TCTATTCCTAGTGCACTGAGAGATTTTATCATGAATGGAT
AACGAATTTTATGAAATGCTTTTAGTAAGTCTTTTACAAT
TATATTACTTTTTATATTTGTTCTTTCAGTGCAATAAATT
AGATTGATTAGTTCTTAAATGTTACCTCTTAAATGTTAAA
TGTTGCATGTATAGGATAACTGCATTCCAAGTTGACTGTG
ATATGGTACCCTGTTTACATAACTCTGGGTTAGATTTGCT
AAAATTTTGTATAGATTTTTTGTATCTATCTTCACGGGAG
AGATTGGTTTATACGTTTTATTTCTTGTAAGATACTTTGC
AGGTCCTGATGTCAAGGTTATTATGGCCTCATAAAATAAG
TATTCCCTCTTTTTTGTATCACCTGAAAAATTTTGTGTTA
AATTGTTATTTTTTCCCTTCTTTAAATAATAAATTCACCA
GTGAAGCTCTCTCTGGGCCTGGAATTTTCTTTATTGGGGA
GGTTTTAAAATAAGGATTCAATTTCTGTAATAGATAAAAG
ATTATATAATCTCCCGTTTCTTCATGGGTTCATTTTGACA
GATTGTGGAGTTATTTTATAGAGGTATCCTATCTGTTTTA
TTAGAGATATTCCTCATTGCATTTTATCAGGTGGGGTACA
ATTTTGATTTGTCCTGTTTCTCATAATGTTCACTTTGATA
TCTAGTTTAAGCTGGTATCTACCAGGCTTCTCCACTGTAA
AGTTACCCTTCTTAATTAAAAAAGTATTTTGTGGGAAGAT
ACTGTGTAACTATGTACATGTCCCATTCCTCAAAAAATTT
TTCACTTATTCATATATTTATTTATATCTATATGGACTCA
TAGTTTTCTCATTTCTTCAATGAGCAGTAATCAGTTACTA
TATTTATTTTGAGCTCAGACGGTTAGTGGTCAGTGGGAGC
ACTGTCAAGCTGATTTATTTGTCCTTTTGACATATCCTCA
TCAATCTTTGAACATCTCCTCACTTTCAATACACAGACTT
TTCTAGGATCCTCATGTACTTTACCTGGCCTTCCCCTGGA
ATTAGCCATTTCTTTATAAAGAGTCCTGGTTCCTTTTAGT
GGATAATAGATTTAGAAGCCAAGACCCAGGCGCTCAGTGG
ACTCACTGCTATTGAGGTGGTGGTGGTCACAAACCTCCTC
AGTGAGCAAAGCTAGAATATTTATGTGTGGGTGTATGTGC
AAATATATGCACACATATATGCACATTTGCACTAATAACT
TCTATCTATGTATTTTTAAACTATGAGTTCATGTGGATTG
TCCAATTCTAATCCAACACTACAGAATTTGTTTTAGTTTT
TTCCTTTTTCATATTTGTAACTCCCTTTTCCATCAGTAAG
AAACCTGGCTGCCATTAACCTTAATATATTTATTATTTGA
TCAGTCTGCACACATGTCCTCCCATCTCCCTGCACACATG
CCCCCTTCACTGTGTTTGAGTTTGGAGATCTCATGCTGCC
TTTCCCACTTGTGGGTGTCCTCATGACCGGCTGAGCATCG
GCTCAATACCCGAGATCAGCTTGCCCCACATTTGGTGCCC
TCATCGTCCTACCTAGGCCCTGACTTCCTGCTTGAGTTTT
AGTACCATGGTCCAGGACTCCCCCTTACTCCACATAGTTG
CCCTCTTCACCCCACTTCGCCACACTCCGGGCCACCCTCA
CACTGGACACCGTGCCCATGCTGCTTAGGCTCTAGTTTCC
TGATAGACCACCTGTCTGTGCAGATGCACACCTTACCCTG
CTCGTGCTCTGATGTACTTCACCAGATACCCCTGTGTGTG
GCACCCTCCTCACCCTCCTGGGTTTTCATAGCCCACCCCA
GTCACCTGGCTCTATGGCCCCGATACTTCTCATTCTCTGA
CTGCACATTAGGGTGCTCTCCTTCCTCAATGCGAACACCC
TCCTTATCTTGTTTGGGCTCTGTTGCCCCAGGCCAGGCTG
CCCTCCCGTGGGGAGCTTCCTTATCCTGCCAAGGCTCTGA
CTCCCCTCACTGGGCCTTTCTCACCTGCTTGGGCTTCAGC
ACGCTCTGTAGGACTGCCCCGATGTATGTGGGCTGTCTTT
ACCCTACTTTACACCTCAGTCTGGTCACTTTCTGAATTGA
AAACCCTTCTCACCTACCCTTGGGTTCTGACACTGCATGT
TTGACTGACTCCACTCCCTGGTATGGACATGGACACCCTT
CTGTCATCTCACTGGGGCCCAGGCCCTAAGATACCACACT
GGGCTGGGCATCTTCCCACTTGGGCTCTAATGGGGCTCTG
CTCCGCTATGGCTTCCTTTGCCACCATCAGTGCAGCCCTC
TGCCTTCCTCTGCCCCACTCAGTGGCTTTAGGGCTGAAAT
CTTCAGAAGGAGAAGAACAAAGGGGAAATTTCTGTCTTTT
TAATGTCTGTGGGATTTGAAATGATGTCCTCTTCTTATTC
CTGGTATTAATACTTTATGTAATCTCTTTTTTTTCTGGAC
TCGTCTCTTCTAGTAGTTTATCAATTTTATTAGTGTTTTC
AATGAATTTTATTTTGATGCTTTCTGTTATATGCTTGGTT
TTTTATTTAATTTCTGCTCTTTATTATTTCATCCCTCTAC
TTTCTTTAGATTTAATTTGCTGTTTTTATTAACTTTTTTT
TTACAGTGAGTTTTTTTTTTTTTAATTATACTTTAAGTTC
TGGGATACATGTGCAGAACATGCAGGTTTGTTACATAGGT
ATACATGTGCCATGGTGGTTTGCTGCACTGATCAGCCCGT
CATCTACTTTAGCTATTTCTCCAAATGCTATCCCTCCCGT
AGCTTCCCACTTGCCGACAGGCCCTGGTGTGTGATGTTCC
CCTCCCTGTGCCCATATGTTCTCATTGTTCAATTCCCACT
TACAAGTGAGAACATGCGGCGTTTGGTTTTCTGTTCCTGT
GTTAGTTTGCTGAGAATGATGGTTTCAAAGGATTATAAAT
CATTCTACTATGAAGACACATGTATACGTATGTTTGTTGC
AGCACTATTCACAATAGCAAAGACTTGGAACCAACCCAAA
TGTCCATCAGTGTTAGACTGGATAAAGAAAATATGGCACA
TATATACCGTGGAATACTATGCAGCCATAAAAAAGAATGA
GTTCATGTCCTTTGCATGGACATGGATGAAGCTGGAAACC
ATCATTCTTATTTTTGTTAACTTCTTGAAGTGGATTCTTA
GACCATTGTTTTTCAGCCTCCCACTTCCCCCCAATATTTT
ATGCTCAGACCTATAAATTTCCTTCTAAGCACAGATTAGC
CACATTCTACAAGTAGTTGTGTAGATCATTTTCATTATCA
TTCTCTTCAGGATATTTATTTTTTATTTTTTTTATTATAC
TTTAAGTTCTGGGATACATGTGCAGAACATGCAGGTTTGT
TACATAGGTATACACGTGCCATGGTGGTTTGCTGCACCCA
TCAACCCATCATCTACATTAGGTATTTCTTCTAATGCTAT
CCCTCCCCTAGCCCTCCATCCCCCGACATGCCCCAGTGTG
TGATGTTCCCATCTCTGTGTCCCTGTGTTCTCATTGTTCA
GTTCCCACTTATGAGTGAGAACATGTAGTGTTTGGTTTTC
TGTTCCTGTGTTAGTTTGCTGAGAATAATGGTTTCCAGCT
TCATCCATGTCCCTGCAAAGGACATGAACTCATCCTTTTC
TATGGCTGCATAGTATTCCATGGTGTATTTGTGCCACATT
TTCTTTATCCAGTCTATCATTGATGGGCATTTGGGTGGGT
TCCAAGTCTTTGCTATTGTGAATAGTGCTGCAATAAACAT
ACATGTGCATGTGTCTTTATAGTAGAATGATTTATGATCC
TTTGGGTATATACCCAGTAATGGGATGGCTGGGTCAAATG
GTATTTCTGGTTCTAGATCCATGAGGAATCGCCACACTGT
CTTCCACAATGGTTGAACTAGTTTACACTCCCACCAACAG
TGTAAAAGCGTTCCTGTTTTTCCACAACCTCTCCAGCATC
TGTTGTTTTCTGACTTTTTAATGATCACTATCTTGAGGAT
ATTTCTAATTTGTATTGTGATTTCTTCTTTGATCCATGGA
TTATTTTGAAGTCTCTTTTAATCTCTAGTTATTTTCGTTT
AGATTTCTATACATTTTCTAGCTATATTTTTGTTTCTGAT
TCCTAGTTTAATTCTGTAGTGGTCATGTTACCAGTGGATG
TCTTGACTATGAGTCGTCCAGATTCTTGGTGTTTTGAACA
AAGAATTGGACAAAATGCACAAACAAAGCAACGAAAAAAT
GAAGCAATGAACGCATAGATTTATGCTAGCATAGATTTAA
GCATAGTGAAACGATAGTACACTCCACAGAGCAGCCCAAG
AGCACGGGCTACAGAATTTTCTGGGGTTTAAATACCCTCT
AGTGGTTTCCCATTGGTTACTTGGCTACATCCTATGTAAT
GAAGGACGGGCCTGTGACCAGTCTGATTGGTTGGAGGAGA
CGACCAGTCAGGCTGAAGTGAAGTTACAGCGTTACACATG
AAGACTTGGCTGGTCACCAGTCTGATTGTGGGAGGAGACC
AATCAGAGATACTTCCCATTTTTCATCTGCCACACAGTGC
AAAGGGAGTAGCCTCTGATCCTTTTGTTACTTGGGTGTGG
AGAGGTGGGGTTTTACTTTTGATTCAGTTCTAGGAAGTCA
GCATGGCCTTAGGTTTCCTGCCCTCGGACTTTATTCTCCT
GCCTCATTTAGAAAACATCCTCTTCATGCTTCCAATCTGT
GAAATGTATTGAGACTTAATTAATTGCTCAGCATATAATC
AATTTTGGCAGATTTCCACAGGCACTTGAAAAAAAAAGAA
TTCTGCAGTTGTTGAATATACATCGTTTTTTTTTAGAGCT
GTAGTTCTCACCACTGTTTTAAAAGGTAAGAACCACAGGT
CATATTCCCTGTGTGCACACATGCTGTTTTTTCTATGGTA
AGAAAATACTTCATCTTGTTTTGTAGGTGCTATGCAATAT
GCAGATGGTAAATTAAAATGCTTAAAATATATCCATGCCT
AAATCCTCTTATAGCTATATCATTTATATTAAAATAGGGT
TATGAAATTAGGTAATAAAGCAAGAACTAAAGTAATGGGA
GGGCATCATCACGTGGTGTTTGATAGTTCCACTAGAAATT
TCTTCTTAAGGTTGATGTTTACAGTGTAATTTCACAATAA
TAATATAAATTTTGTTACTTTATAAAATTATTTAAAAATT
TTTCTTATATCAATTACATTTAAGCCAACTCTTAGTACAC
TATGTAGAATAAAAAGAGATTGCAAACATTTAAAAAGGAG
GGATCTTCATAACTATATTTTTTAATGAAATTTTTATTCC
ACCTACATTTGTGTATTCTACACTTTAAAAAATAAAATGC
AAAAATAAAGTGAAAAGTAAAGATAAAGGGTGGTATTACT
ATTTTCAAAACTTGGAGGATATGGCGTGGCTAAAATACAT
TTTATATATTCACAGCTTTAATGTTGTTTCTCTCAAATCC
AGAAAACAGTAGTGAAGTCTACCCATTGAGCCCACTTATA
TCTTTAAATATCACAAACCCATTTTGTGTAACTTGTGCCT
TGGTCTCTGGAGCAAGAGTTACACTAAATCTAAACTAGCG
CCAGATGCCTAGAGCTCAGCTGTGAAAATACACTTAGTTG
GCCCACAGCTAGGCAGGACCTAATATAAAAAAGCAAACCA
AAGGAAATAAGGTGTAACATCATTACCAGACCGAAATTAT
ACTGTGCTGGCATATCAAAAGGAACCTCAGAAAAGGACTA
TTATATTGAGGAAAAATATAACCACAGACAGAAAAAAAAT
ACTCTGATCAAGAAAACAGGCCTGGCGCAGTGCCTTATGC
CTGTAATCCCCAACACCTTGGGATGCCGAGGCAGGCAGAT
TGCTTGAGCCCAGGAATTCGGGATCAGCCTGGGCAACATG
GCAAGACCTTGTCTCTACAAACAGTTTTTAAAATTAGCCA
GGCATGGTGGCTCATGCCTATAGTTCCAGCTACTTGGGAG
GCTAAGGAGGGATCACTTGAGCCTGGGAGGTCAAGACTGC
AGTGAGCCATGTTCACTGGATCATGAACTGGATCATGTTC
ATTTTGTACCAACATTCTTTTTCATCCTCCCTCCTGGATC
CTACATTGTTTAGGCATCTACTCTTTTCCATATAGATATG
AAGAGTGAAGCTGGCCCCATCCCCAGCTTCAAATTTTGAT
GGCTTCTGATTAATTTAAGCCAATTATGGTCATCCCATTT
CTTCTACCAGTGATGGATTTAGGAATAGACATGTGACCCA
GGTCTGTGCATTGAGATCCGTGAGGCAATATGCTCAAGAC
TTCTAGGAAAGAGCACCTCTCTTCTAAGAAAAAAGGTAAA
GGAGTAGATGGTGTGCTGACTCCCAAAACCACTTACGTTG
GAAAATTTTTAATTGACTTCGTGTTGCAGTATTTAGGTAT
TACCCTTTAATTCAGTGGCTAATTAAATATGTACTTTTAA
AGGGGCAGAGGATGTCAGTTTAATGATTAATAAACTATAT
CCATTGAGAATATATTTGGAAACAGTAGAAAATCCAATTA
TTGTAGTTTTTTTCTTTTTCTTTAACAAATAGGGATTTGT
CTCAGGCGTCAAGTTTGGAGGTAGGTATTTAGTGATGTTT
CAGATACCCGGGCTTTTCATTTTCCTGCTTCCGCCTTCCT
AGCCTTCATTCTCATACTTGTCACTGTATGGTCACAAGGT
AGCTGCTGCTACTCCTCCAAGAAGGAAGCAGAGGAAAGGC
AAAGGGACAAAGGGGCATGCCAGTAGAGTCTACGGGCTTT
TATCAGGAAAACAAAACTTTCCTGGAAGGTTCACTCTGAA
ATCTGCTTAGATCTCATTGGCCACTCCTAATCAGAATGCT
GCTTAGAAGAAAAAGAGGTTATGGATGGAGTCAAGTCAGT
CTGCCAGCGGTGGCAGCCACACATACTTACCTACTACATA
AATGGATCAAGCTAATTAACTGCCTAAAACCACTTGTCTC
TTTACTATTCTGGAATTCTGTGGGTTTTTTGGCTATGACT
TGCAACATGTCTAATCTGTCTTCTTGAATTTAGCTTCAAC
TATATTAATTCAGCCACTTTTTTACTTTTTGCTTATGTTA
TAAACTAAAGTTAGTACAGCTGGCCCTCCATGTCTGTAGG
ATTCAACCAACCTCAGATGGAAAATATTTGAAAAAATGTA
TGGTTTCATCTGTACCAAACATATACAGACTTTTTCTTAT
TACTTCCCAAACAATATAGTATTACAACATTTACATAGCA
TTCACATTGTGTTAGACATTGTAAGTAACATAGAGATGAT
TTAAAGTATATGGGAGAATGTACTTAGGTTATATGTAAAT
GCTACACCATTTTATAACAGGTACTTGAGCATTTTTGCAT
TTTGGTATTTGAGAGGGAATGGTGGGGTTAGAACCAGTTC
CCCACGTATACTGAGAGATGACTCTGTGGTCAGACTATTA
GACTCACTAGGTAAGACATTTAGTTTTTTTTTTTTTTTTT
TCAAAATTGGGGCCTCTGAGCAAATATGTAAATTTGTGCT
ACATTTGTGCAAATTATTATTTTTCATTTGAACCAAGCAT
TTTGGTAATTTTTAAATGAAGCTTATAGTTCTTATGTAAC
TTTTTATCTTAGGAAGAACAGAGGAACTATTGAATATTTG
AACTGAACTCCATAACAATGATAATACAAGCTACTGTTTC
AGGGTCCCTTTTGAGAAAAGAGATGCACAGTTCATTAAAA
GAAAAAAAAAAAGATCAGTGTTTAAATTTAATGTTTAGTA
TTGCATTCAGGATTTATCTACAAAGATTAGCTGTTCTTAA
ATTATGTACTGGACTCTGTTTCCTTATTTCCCTCCTGCCC
CCAACTCTGTACTTGTTCACAGATATGTTTATTCTCAATC
ACCGAGATAAATCATTGAGGTAAAAATTAAAAAGATAAAT
TTAAGAGTGAAAGAAAATGTGGTTTCATGTTAACTGCTAG
AGGTAGAGATGTCTACTATAGACAAGATGGAGTCACAATT
TATAAAGAATACAGACACAGATGTAGAGTGGGATAGAGTG
CCCTTATAATGGAGAAGAGACAGAACACAGCCTCCAGTCT
TTGCTAATTGATGGATGTTAGCAAACAGGGAATGGGCCTG
ATTCACAGTGCACCTCATTCTAGGATTCTGGATCCAGGAC
AGATGTAGAAAAACATTTCTGACACCGCTAGCTGAATGCT
AGTTTAAGTTCATCTCAGTAACTGAAGAATGTAGGTGAGT
TCTTGTTGAACATAGGTGAAGAACAAGCAGAGGTGTTATG
TTTGTTTTTCCAACCATATTTGTATCGCTTTGACCCTAGG
GTGGCCACAGATCACGGGGTAATAGATGAAGTATGTATAC
ATGAGGATTGTTTTGAGAGAGACAAATAAGCTGTTTAACT
AATACTTACCACTCCCCCATTTTTATGAAACATAACAGGA
TCTTTCTTCATATATGACTTTTATTTTTCCTAATCTTATT
ATGCAGGAGGCGAGGAGTGTGAAACCAGATTATTTTATTT
GTGCCTCTGAACTAGGGAAAAAGAGAAGTCATTAGTAAAT
CTAATAGTTATGTTGCCATCAATTTTTTGATCCAGTTTTC
AAAAGTTATTTACAATTATTGTAGACTATACTGCATGTTG
AGGCTAATTGGAAACAGTGACCAGATTCTTAATCATTATC
AGGAAACTGCATTCAGAGAATGAGAAGAACACCCCCGCTG
GATGAATTGCAGCCACCACCATATCAGGATGACAGTGGTT
CTCCCCATCTGTCATGTACACCCTCAGAAATTGGGGACAG
TAAATGTGAATTTTCCCACTGCAGCAACAGTCCAAGATGC
TCATATAACAAGTGCCCAAGTGAAGGAAGCACAGGTCATG
AAATAGAAAGTTTTCATAATAAAGGATATGAAGAAGATGT
TCCAAGTGACAGCACTGCAGTCCTGAGCCCTGAAGTAAGT
AAAAGCACATAGAAGTTTGAAAATGAATGTTTTTTAGAGG
ATAATAATCCTGTGCTTCTCCTCTTGGTAAGAAGAATTGA
TTTTATCACTTATTCCTTTGTAACTTATAGTACCAGTATC
CATCCTTAATCTAATCTTTATCCAACAAACTTATCAGGAA
TGTCCCACCTAGTCTTCAACTGCCCCCACTCCACAACCCC
AAGCCCCACCACCAAAGGATTTTTTTTAACACTTTATATA
AAACATTCTAGAATAATTTACCTATTTATTTCATCTTCAG
TTTACTATTTGTATTATTTTTATTTTGGATTTTTTTACTA
TTGGGAGGTTACTCAGTGTTTCACAAGTCTTTCAAAATAA
TCTTATTGTATTTTCATATCATAGAAAATGCAAGGGATAA
ATGATGATCAGCTTTACTAATGAAATGTGAATCCATGGCT
TCATGCATTCAGAGTGGCTGGTTGGTTGAGCTTTAAGTTT
ACTTACTGTTTTGGAGCAAAAATGTGAAAATTACAACAAA
AATAATTTTGTGGCAGTTTTGAAGTATTACTGTATTCTAA
AAAGAGTTTGTTTTAATGTTTCTGTCATAATGAAAACTAT
ATAAAGGCAATCTAAAGGTTTTATAAGTTAGTATTTAGAT
TTACTGTCAAGTTTTTTTGTTTTTGTTTTGAGACAGAGTC
GAGTCTCGCTCTGTCACTCAGAACAGAGTGCAGTGGCACA
ATCACAGCTCACTGCAGCTTCCTCCCACCTCAGCTTCCCA
AGTAACTGATACTACAGGTGTGCACCACCACACCCACAAC
TTTTTAAATTTTTTTGTAGAGACAGGCTCTCACTATGTTG
CCCAGGCTGGTCTCAAATTCCTGGGCTCAAGCAATCTTCC
TGCTTCAGCCTCCCAAAGTGCTGGGTTTGCAGGCATGAGC
CACTGCACCCAGCCTGCTTAAAAGTTTTAGATTGCAAGTT
TTTACTGCTTTTGTTCCAGACAGCATTCAGTAATACTGAA
ATATGTCCGTATTCTTACCAGATGAATTTTCAGATCTGCT
GCCAAAATTAAATAATAGATGTAGTTTCCTAATACCCAGA
ACAATTAAGCTATGGATAGAATTTCCTTAATTTTAGGTTT
TTCTTCTATAATTGTTAAAAATACTTTGTATCTGTTATTG
CTTTTTTTAGTATTTCTAGTATTACAGTATCTGACCGAGA
AGAAAATTGTACACTGGTATTTTATGTTTAATATATCATT
GTTTTATGATTTTTCATGATGAATGTTTCTTTGTGTTCCA
TTACCTAAACAAATTTGAGACAGTTGTTTTGTAGCTTTGT
AAACTACATATATAGCTCACAAGTTAACAGTGAAGCCTGG
ATTGTGGGATTAATAAACAACAACAATAATACCTATCACC
ACTTGTGTCAGGAATTTTGCTATGAGCTTTATGTAGTCTG
CTCATTAAATTCTAACAACCACATCTTTAGGAAGTTATTA
TTTTCATTTTATAAATGAAAACATTAAGAGTCAGTGAGCT
AAACAATTTGACCAAGTAGAAGCAGCTCTTAAATAGTGAA
GCTATAGTTCAAACCCAGGTCTGTCTGACTGCCAAAGCAG
TGCTCTTAACAACTATATTATATTGCCTTTTTTGATCCAA
AATGTTGTGTGAGAAATTACTTTGATTCAGTGGTACCCTC
CAAACATTACCAGGCAAACTCTCTCAGAGGAGTAAAGCAC
CAAAGTAAGATGCTCAAATTAGTGTGTGTGTGTGTGTGTG
TGTGTGTGTGTGTGTGTGTGAGAGAGAGAGAGAGAGAGAG
AGAAAGAGAGTGTGTTTTAATCCATTTCACATACAAAGCA
AGAAGTAAGAGGAGCTAGATGAAATCAGAAATCCATTAAC
ACACCTGGGGATAAGCTGCAAGTGAGTATAGGTAGCAAGA
CCACACTGTGTGAGTCCTGGTTTATGCAGTGCCCATACAT
CCCGTCTCACTGTCTCTTTTCCATCAGCATTCCTATTTAT
GATGTAACAAGGACCAGAGTTGAGATTTGAACAAGGGTAT
CAAGAGCCAACAGCACACACTTGTTTGTTTTGTGGGAGAG
ATATAGTTATACTCCTGGCCACCACTGAAACTTGTCAGCC
TACTAGGCAGTTGTAGGTTTTATCTGCATTTCTTAAGTAG
ATCACATGGGTGACAGAGCTGTCAGCCCAGAGGCTACATG
ATCGTGGCTTGTGCATTTCATCCCTTTCTATAGGTAATAC
TCATTTGATCCGTCAGATTTTCTGTTTAATCTTTCTTTGG
CGTATGTTATAAGTTATTAACTATTTATATTTAATATCTT
ATGAATTCTGCCTGTGTCTCACAAGCTGTTTCTTTACTCA
CTCTCTATAGTTATCACACACTGTGAGTTTTGTCCGTATT
TCAGAAGCTGCTAACTTGCTATCTATAACCACTTCTTTGG
AATTTCTTCCATCCTGCTTATTTTTGTGTCTTCTTGTAGT
AGCATTGAATGTACTCAAACAATATAGCAAACGCACATTA
CAGAAATATTTAGATGTGAATGCTGATAGCCTATGCTAAT
ATAAAATTCACTTTTGTGTTTTTTCAAGTTTATTTTGCAT
CCTTGTAATAGATATGTGTCAGATAGAAAATTCTCACTTT
TCTCTTGGTTTAATCCAGGCTGTAGCTATCTTAGAGCCTA
TCCACATACATGATTAAACTGAGAGAGGAGAGAAGGTTCA
GAAGAATTCCATGGGAAGGAGTTTATAAACGCTGTTGATG
ACCTATTGCTATCTAAATAAAGGTTTTTTAAAACTGGTCC
CATACCTTGAAAGGAAGGATTGTTTGCTTATTGCCTATTT
TCAGAATGCAGATAATGTCTTTTATCTGTCAATGTTCCAC
CCTTTCAACATTGGGTTTCATAAGAATTGTTGGAATGTTT
GAAAAAAAAGAAAAAAAACAATCAGGAAGGCACCAAGAGA
AGTAAAATTCAAAAATAGCTATCTAGGACCTGATAAACAT
TTTTATTGCCTGAAAATCTTAGCTGTCATGATGTTATTTT
AGAAAATATTTAATTGAAATACCAAAGCCATATAATTAAT
AATCTTTAATTACCAATTATAAAGTAGTATACATTAACAC
ATTTTGCTCTAAACCGTAAATTTTTTAACAGAATAAGAAT
ATGTTTTGATTTTCTCATACTACATTAAAAACTGAATTCT
CTTATGGGAATTTATTACTTCTCCCTAAGTACTGTTCTTC
TGTTGTTTTTTTTCCTGCATACATTACACCAACTAGCATA
TAAGATTTATAAGACCAAGGACTAACTGGGCATGGTGGCT
CACACCTTTAATCCCAGCACTTTGGGAAGCCGAGGCAGGA
GGATTGCTTGAGCCCAAGAGTTTGAGACCAGCCCGGGCAA
CATAGACTTTTGTCTCTACTAAAAATCAAAAAATTTAGCC
AGGTATGGTCGTGTGTGCCTGTGATTCCAGCCACTCAGGA
GGCTGAGGCAAGAGGATCACTTGAGCATGGGAGGCCAAGG
CTGCAGTGAGCCATGATTGTGCCATTGCATTCCAGCCTGG
TTAACAAAGCAAGACCCTGTGTCAAAAAAAAAAAAAAAAA
AAAAATTAAGGACTCATGTCTTTTTGGTTCTCTCTGCAGA
AAGAAGCACTCTCCCGACCTAAAATAGGGGTTGGCACATA
GTAGGTACAGTAGTTACAGTACATGTTAAGCTGCTACAAC
AAAAAGACCCCTCAGCCCCCACCAAATACAATGGCTAAAG
AACATAGAAACGTAATTCTCTTTTGTTTAACAACAGTGCA
GGGTGAGCAGGGGGCTTTGCTCTATGAGATTATTCAGAAA
CCCAGTCCCTTCTCTTCTGTTGCTCTGCCTTCCCCTAGGG
TATTGTCCTAGTCCACATGGTCTGAGCTGACCCACACATC
CTGTCTGTATATCTGCTTGTGAGAAGAGTGAGACAGAGAG
TAGAGAGCAAGAATTTCTTATATAAACCTGATCTGAATGT
TTCACACATAAATTATTTTTGCCTCCCATTGGCCAAAGCT
GAGTCATGTAGTCCTGTGAGCTATAATAGAGGCACTGAAG
TCTATAGTCTCTTGTGGATGGTGCTTTTTTTTTTTTTTTT
TTACACAAATTCTCACCCTGTCACTGAGGCTGGAGTCCAC
TGGCATGATCTTGGCTCACTGTGACCTCTGCCTCCCTAGC
TCAAGTGATTCTCCTGCCTCACCCACCTGAGTAGCTGGGA
CTACAGGCACCTGCCACCCATGCCCAGTTAATTTTTGTAT
TTTTAGTAGAGATGGGGTTTCACCATGTTGGCCAGGTTGG
TCTCAAACTCCTGACCTCAAGTGATCTGCCCACCTCGGCT
CCCCAAATCTTGTGGGTAGTATTTCTAGCTAATACTCAGG
AAGGTTTTGTTTTGTTTTGTTTTGTTTCGTAAATGGAAAA
AGAGAAGACTGAGATTCAGTAGTAGTCACTGCCACTCAAA
ATTTAGAAAATTTTAGAAATTTATTAAATTGGCCCACATT
TTGAAATGAGAATTATTTAAGATTTATTAAAATACTTGAA
GAGGCAAAGTGGTATAGTTGAAAGGTCAGAAACCTAGGTT
TGACATTGTTGGTAACTAGCTAAAACCCCTATTATATTCT
AGATAGATAGACTGGCAGGAATTTGAGACAATTACAGGAA
GAATGGTTATAATTTCTTTTAATTTCATAATTAAAATGTA
CCGTTTCAGCCTTTCTTGAACTTTTAAAATGTGTGTTCTG
CCATTTTCAGTAGTCATTAATGTTAGAAAATAATATGTTT
TTAATTGTTTAGAAATTGAAGTAAATATAGTCTATGTTAT
GGAAAGTAAATATTTGACCGCTAATATTTTGAGACCTTTA
TTTATGCTTTCATATTTCACATTTCCATTGATTTTTAAGT
CTAAATATCTTTATATTTTATTACAGGTGGGGATGTTTTA
GAACAAACTGAAAACGGAACCAAATTTTTCAATAGCATTA
TACTTTTATTTATGTTCTCTTTCTCTGCAGCCTGATACTG
TGCTGTCAATGGCATTGTTTATAACATTGAAAGTAAAATG
TAGTGGTTTTCTACAAAAGGAGCAGATATACCCACTAAAG
GATATGTTTTAAATTCTCATTTATAAAAACAGACATCACA
CTTTCTCAGAATTGTAATGGTGAATATTAAATTCTAAACG
TGTCTTTATTATCATAAATTTTGAGTTTAACTTACTGCCT
ATACTAATCTCGCTCTATAGGGTAGCTTTTGGTTGTAGTT
GACTGTTAAATATTATTGTATTACTTTCTTTGTGGCAGAA
TTGTTTTCATATCTTCTAAAGAAATATCAAGTATTTATTT
ACATGCTAGGTTAAATAATTGAGTTAAAAACTGTAACGTT
TAAATTTTCTTTTCTTAGGATATGTCAGCTCAAGGATCAT
CTTCACAGCTTCCTAAACCTTTTGATCCTGAGCCAGAAGC
TAAATATGGCACACTGGATGTGACTTTTGACTATGACTCA
CAAGAACAGAAGCTTCTGGTAACAGTGACAGCTGTCACAG
ACATCCCAACATATAACAGGACAGGTGGCAACTCATGGCA
AGTACACCTTGTTCTTCTACCTATAAAGAAACAGAGAGCA
AAAACCAGCATCCAGAGAGGACCATGCCCTGTCTTCACAG
AAACATTTAAATTTAATCATGTTGAATCTGAGATGATTGG
AAATTATGCAGTTCGGTTTAGACTGTATGGTGTACATCGC
ATGAAAAAAGAAAAGATTGTGGGGGAAAAGATTTTTTATT
TAACAAAATTGAATCTTCAAGGGAAAATGTCATTGCCTGT
GATATTGGAACCTTCTTACAATCATTCTGTGAGTATCTCA
TCAAATGGCCTGAATACAGTTTATGTTCATGGTTTATAGT
ATGCACAATTTTAAAAATCTTTAATCAAGCCAACCAGTTT
GTCAGTCTATTTTTTTACATAGTAATCATGCCTTTACAAA
AATATCTAAGCCCTGGATAGATAGATATACTTTTTCTTAC
CTAAAAAAGTTGCCCTTGAAGATAATTTGTGATTTATGTC
TTTTATTTTATCGTTCACAGAGTTTTGGCCCAGGGTTTTA
CGTGGGTTTTGTTGTTGTTGTTAACATTTATTAAATGTTT
GATTATGAAGTCATCCAAACTCCTTGTAGAATTTATTATT
ATTTTTCCAGGTTAAAACTAGGCAATACATTAAGAAGTAT
CAGCCCCATATATTATTTGCTGTAGGGCAGAAAGGATTTG
CCCTTACAGAACAGAATATGTGCCGCTCCCTAGGTCCTGA
CTGGATATGTTTCCAGAACTTCTGTGAAATTATTTTAAAA
TTTCAAAATAAATCTGGCCTCATTAGACTTTCCACCCTTT
TTAAACAGATTGTGAAGTATTTCAGGAGAACCCTTAAGCT
TAGTACTTTGAGCTAGTTCTCTCTTTTCTCTTTTTGTCCT
CCAGATGATAATCACATATAAATCTCTCTGTCTTCATATT
TTTAACTAAATTCCCACAAGGCATTGCAAATCACAGGAGA
GAAATGTCTGCACTGTTTATTTAAACCAGGGAGATACATT
ATGCCACATAGTTATTTAGATTATGAAAAAATCTGTGATA
TGCTATAAGTGTGCGTTATGGTTTATATTTATTCCTCTCT
GTTATATTGAATACAAAACATTTTTTAAAATGTAAATATA
CAGATTTTAGAATAGATTTATATTTTAAAATAAAGGTATA
CTATTTTAGTGTTGTTTTAAGCTTTTAAATGTGTAAGCTT
TTACACATTTAACAATCAAGTAGTTTAGGGTCTCATTGCA
TTTACATCAGGCAACATTTTATGTTGTAATACCTTGATTC
ACAGTCAGCACCATACCAGTTTAACTAAATGATAACAATG
TCTTTAAGTACAAAATGATGATGGTAAATATAGTATATTC
ATATGGGTTTCTAGGATAAGACTTAATCTCTGTTGGGAAA
ATTGATAACTTGTTATCCTTTTAAATTTTCAGAATTATTT
TTGGGAAATGCCTTTTTAAAATAATAGCAGCTTAAAAGAG
GGGAGAAAAAAGAGAGCACAGGCAATATTTTGGGGGGAAA
GAACAAATTTTTCGTAAAATTTAATAACCTACAGTTATTA
ATATGATTTCTAAACTTTTTCATTATTTGGTCTGAGTGAT
CACTAGTTATTCTGTGGAAAATACATCCTTATATAGAAAT
AACTCATTTAAATTAGAAGAGAAAGATTCCGTCATCCAGA
GGTATGTAATTTATCTGTTCCCAATTATGTTTTAATTACA
TTCATTTCACAAAGAGAATGAAGCTATAGAAAATAATACT
GTCTTATCTCTGTTCAAACTAAGCAATTTTTTAATGGACC
TACATTACATGTGTTAGCTTCTAGTCATTGATTCTGTAAT
CTTTTTCTGCCAACCAGTACAATAATTTCTGAGGAAAAAG
TGCTAAATAAATAGCTTGTAAGACATAACATTTCTTTTTT
TTAACTTTTATTTTAAGTTCAGGGGTACATGTGCAGGTTT
GTTATATAGGTAAACTTGTGTCATGAGGGTTTGTTTTACA
GATTATTTCATCACCCAGGTATAAAGCCCAGGACCTAATA
GTTAATTTTCCTGATCCTCTATCTTCTCCCACCTGCCACC
CTCTGATAGGCCCCATTGTCTGTTGTTCCCCTCTAAAGAT
GTAACATTTATATTTGAATAAAACTGTCCATCTTCTTTCT
GCCCTTTCTCTGTGTTGACATGCTTCTCAAATTCAGTACC
CTGTATTTAATTGTTCTTCTTTGTTGCTTTCCTTCTTTCT
CCACCTTCTCAAAATCTCATTGGTTGCTTTTGGCTTCTGT
GCTATCAGTTGTTTAGTCGTTAAAATATACCAATAGAATG
TATATGTTCTATATATACTATAGTATTAATGTTCACTCTG
CTTAAGTTTTAATATTAACTTTGTGGGGAGATCCTGTGAT
TGCAGTTTACTTGGGTGAGTTTGGCTCTAATTTTTGTAAT
ATGCAATAATATATCTGTAAGAGATACACTCATAATTAAA
CATTTGTTCTAGTTGCCCTTTTTCCCCAGACTCAGGGTCT
CACTCTGGCAAGAGTCAGGGTCTCACTCTGGGAAAAGTCA
GGGTCACCCAGGCTGGGGTGTAGTAGTGCAATCATGGCTG
ACTGTAGCCTGAAACTCCTGGGCTTAAGCAATCCTCCCAC
CTCAGCCTCTCGAATAGCTAGGACTACAGGTGCACACCAC
CAGGCCTGGCTAATTTTTTTTTTTTTTTTTTTAGAAATGG
GGTGTTGCTGTGTTTTCCAGGCTAGTCTTGAACTCCTGGC
CTGAAGCGATTCTCCCACATGTCTCCCAAAACGCTGGGAT
TATAGGCATGAGGCACCATGCCAGGCCTTCTAGTAGCTTT
TGAATAATCACTTATTATTGTTGTCATTTTTATTGTAACT
TTTGGTAAGGAAAAGTTTTAATCCAGCCAAAGAACTTGCA
AACTACCATTAAAACACATTTAAACTTACAGTTTTTTTCA
CAGATAATAATAGGAAAATAGAATTTTGCATATAAAATTT
AATTTTATAGCTAGTTTTGCAGGAACTGATTGAGAGAAAA
AAAAGACCAATGTCACCAAAATGACTTTCTGAGGACTAAG
CAGTGAGTTTCCCTGAGAATAAGATTAAAGTTTAACATTA
AGGCCGGGCACAGTGGCTCACGCCTGTAATCCCAACACTT
TGGGAGGCCAAGGCGGGCAGATCATGAGGTCAGGAGATTG
AGACCATCCTGGCTAACATGATGAAACCCCATCTCTACTA
AAAATACAAAAAATTAGCTGGGCGTGGTTGCGGGTGCCTG
TAGTCCCAGCTACTTGGGAGGCTGAGGCAGGAGAATGGTG
TGAACCTGGGAGGCAGAGCTTGCAGTGTGCTGAGATCGTG
CCACTGTACTCCAGCCCGGATGACAGAGCAAGAACTCTGT
CTCAAAAAAAAAAAAAAAAAAAGTTTAACATTAAGATACA
GTTTGAAGTGTGCCTTCTTGATCATTGCATGATAGAAAAT
ATACTAAGAGTTTGAAAAGCATAATTTCTTTCTACTGACT
AGCCATGTAAACTAAGTAAATCATCTGATTATTTTGGGCG
TCAGGTTTCTCATTAGTGAAATGAGAGGATTAGACCAAGT
GATCTCTAAAGGCCTATCCATCTCTGATGTTGTCTAATTA
TGCTAGTATATACTGGGGAAGGAGTTAGGTAGGAACAGAA
ATTGGTGAATTTTAGGTGAGTTTTGTATGCTTGATATGAC
ATTTTGTGGCAGACATGTATTATGTTTTCTCTTCCACCTT
TTCAGTAACTATCTGGGAATAACTATGTCTACCTCCCTAA
GGTAAGCCATAAAATTGACTTTCCCCATCTTACTGGTAGA
TATGACAGGAGCTGTGTGACCTAGACTCTGCCACTCATAC
TCATTTTCAAGAAACCTCGATACAGGCTGAACAAAGAAGC
AGACACCACTCAGATCATGTTTCCTTGAAGTTGATGGTGG
AGGTATCTGGTGTTCAGAGGCAATAGTAATTTTGTTATAA
AATAGCTTTGCTGATGCGGAGATGGTATTGGTGCTGGGCC
ACTAACAGTTGCAATAGAGGAAAGTCCTTGGCAGAAAAGA
ATCCAGTGAGAACAGCAGCAGGTTTTCCTCACCTGACCAA
TTCTGTAGTATGGTTTTTAGACTTCATTCTTGAGAAGCTT
AACCATTAACTTGGTTCTTTATTCATCCCTAGTCCTTTAA
TAAATTACTACTCCACTTTATGAGTCAGAGTTAGCTTCTG
TTGTTTTCAAATAAGAATCGTGAAATAGCCATATGGTTTA
CTATTTACTTGCTTTAGTACTGTCTTATGCCAAACTCAGT
AGCTAGAATGTTTTCAGTTATCCTTCCTACCATGGTATAT
ATCCCTCTCATAATTTGAACTCTTATATACTCAGCTTTGT
TCAGATAGCACTCTTTCTTAGTATATAACCCCAATTAATT
ACTTCACTTGCATTTTTGGTACTACATTACTCTCTGTAAC
AATTGGATAAAATAGCCTTTCCCTTTTTCCTCATCCTGGT
TTTATGTCTAATTTCAGCTTATTAGATTTGTTAATATTAT
TGTATTTATTGATTGATTGATAATGAAACTCTATTCTTTC
TCTCACAAACATACACACAACCCTTCCTGTACAAACAGTA
CTTAATTAGCCTGATCTCTTCAGAGTGGCTAGCAATAATA
ATAGTGATGCTACCTACACATTGGACAATTCTCAGAATAT
AGGAGTCTTTATTAAATCCTGGTTTATTTTCATTATTATA
TATATGGTTTTTGGTGAGTTGCCTTTTAGGAAAACTGATA
TTTGACAAAGCTGTGGTGTGTTTCATCTTGAAATAAGGTT
CTCTACATTAATAGATGAGCTGCAGGCGTACCTGTGAAGT
TTTTTTTCTGTAGACAAATGGTTCTTGAAGTATGATTCCT
GGACCAACAACATCATCACATAGGAACTTGATAGAAGTGC
AGATTCTCAGTCCCTCTCCGAAACTTTCTGAATTAAAACT
GTGAGGGTAGGGCCCAGCAATCTGTATTTTAACAAGCACT
GTACATGATTCTGATATACATTTAAAGTTTGTGAATCACT
GCTTTTGACCAGCGTTTGCAAACTATGACTTGTGAGTCAA
CTCTGGCATGTAGCCTGCTTTGGTAAGGTCTGTTGCTCCT
CTCTGCAAAAGCAGCATAGATTACCACTCTGTTGAACTCA
GGTGTGGCCAGGTGACCTGCTTTTATCTTCTGCTCGTAAC
CTTTAAGAATCAGAATAATGCTTTCACTACTATGGAAGCG
TGTGTGGAAATGGAGTCTCTTTGGGCTTTGAAGGAAGCCT
TGTTGCCAATCCAAAATCGATATGTTGTATAAGGAGGAAG
TAAACCATTGTTGAATTAAGCTGCTGAGAATTTGGAGTTC
TCTGTTACTGTAGCATAATCTGCCCTGGCTGATAAAACAT
TTGCTCTTCTGACTAAGGAGTACATTAACCCCTGCGGTCG
AGAATCAGATGAAGCAGGTAATATAGTTTGGATGTCCCCT
CCAAATCTCATGTTGAACATGTTGAAATGTAATCCCCAAT
GTTGGAGGTGGAGCCTGGTGGGAGGTGATTGGATCCTGGG
GGCAGATTTCTCACGAATTTAGCACCATCCTCTTGCTGCC
GTCCACACGATAGTAAATTATTTCTCATGAGATCTGATTG
TTTAAAGGTCTGTGGCATCTCCCCCTCTCCCTCTGTCACT
CTTGCTCTCTTCATGTGACATGCTGCTTCCATTTTCACCT
TCTGCTGAGAGTAAAAGCTCCCAGCGGCCTCCCCGGAAGC
TGAGCAGATTGCTGCACCATGCTTGTACAGCCTGCAGAAC
TATGAGCCAATTAAACCTCTTTTCTTTATAAATTGCCCAG
GTATGTCTTTATAACAACATAAGAATGGCCTAACACAGCA
GGGAATTGACTAACACAGTTGTCTACTTCTGAAAGAATCT
AAGGCACCATATGTGTTGCAGATTCGATTACCTGGGAAGC
AGACTCTGAGAGGGAGTTTAGTGTGCCAAATGTTTGTTAA
GGAGTGCTCTTGGGATTCATACTTATAAAAGAGGAGATGG
AAGCAGGATTGGGCAGAGAGAAGTCAAGCTGCAGTGCATG
CCCAAAGACAGTCTTAGCCAACCCCCAGGGAATTCTGGAA
CTAAAATAGTCCTTCAGAGTTGTCGCCATTTGGGCTGAGA
TGGCCAGGCCTTTATGCCCCCATCAGTCAGTCATTGCATG
TTGGTTGCCACTTGTATTAGTCTGTTCTCATGATGCCAAT
AAAGACATACCCAAGCCTGGGTAATTTATAAAGGAAAGAG
GTTTACTTGACTCACAGTTCCACAGGGCTGGGGAGGCATC
TTGAAACTTACAATCATGGCAGAAGGGGAAGCAAACATGT
CCTTCTCCACATGACAGCAACAAGGAGAAGTGTCAAGGAA
AAGGGGGAAAAGCCCCTGATAAAACCATCAGATCTCTTGA
GAACGAACTTACTCTTATGAGAACAGCATGAGGGTAACTG
CCCCCATGATTAAATTATGTCCCACAGGGTTCCTCCCATG
GAGGCAGGATTATGGGAACTACAATTCAAGGTGAGACTTG
GGTAGGGAAACAGCCAAACCATTATCATTCTGCCCCTGCC
CCCCCCAGATCTCATGTCCTCACATTTCAAAACAAAATCC
TGCCTTCCCAACAGTACCCCAAAGTCTTAACTCATTCCAG
CATTAAGTCAGAAGTCTAAGTCCAAAGTCTCATCTGAGAC
AAGGCAAGTCCCTTCCACCTATGAGCCTGTGAAATAAAAA
GCAAGTTAGTTACTTCTTAGATGCAATGGGGGTACAGGCA
TTGAATAAATACACCTGTTCCAAGTGGGGGAAATTGGCCA
AAACAAAGGGGGCTACAGGCCCCATGCCAAGTCCAAAATC
CAATAGAGCAGTCATTAAACCTTAAAATTCCAAAATGATC
TGCTTTGATTCCATGTCTCACATCCAGGTCATGCTGATGC
AAGAGAGGGGCTCCCACAGCCTTGGGCACCCCTGAAAGGG
TGACCTTGGGTGAGGCAGTTCTTTACAGTTGAATCAGTTC
CTGAAGGGACTGACATTGAAGGCTGTCTTGCAACAGCCCT
CCTGACAGCTAGGGCAACAGTCTCTTCGTAGATACATAGG
GAATTATCTATTGACAATTACAATTGTCAACTACAATTCA
AGGTGAGACTTGGGTGGAGAAACAGCCAAACCATATCATT
CCACCCTTGGCCCCTCCCACATCTTATGTCCTCACAATTC
ACAACAAAACCGTACTGACATTTGATTGACAGTGCATCAC
AGTGTCTGTCTATCATAGCTATAAATCTGGACAGTATAAA
AAATACTGTATTTGATTTTTTTAACTGAAAGGCAGACATA
GGGCAGATGGGAAGAAATGTAAGAATGCTAATATGCTAAT
GTAGTTAAGAAAAATGACTAACCCTCTCCTATTTAACTTA
GAGAAGGATTATTTAGAAAATAATCAGCAAGGAAGAAATA
TTTATGTAAAGTTCAACTATTCATTTTATTTCATTTTTTC
TATTAAATTTATGTAAGGTAAAATGGATTTTTAAATAAAA
TAGCTATAGTTTGATCCTATTTTTATAAAAGTATTTCTAT
TCCTTTTTCTGTTGGTATATATTCATAGAATGATGCCTGC
AGGATGTTTACCTAATAGCAATTTATGAATGGTTTAGGTT
TATGGTGATTTTTTTTTACTTCTATCTTTGTTTATTTCTG
TCTTTGTTTATTTGTGATAATCATTTGTCAGTTAAAAAAT
GGAGGGTCAGAAAGGGCCAGGGAATTTGGACCCTGGTCAG
TTTGGTGGGGATGAATAAGTAGATAAGTTTCTTGCTGGAT
TATTTAAGACAAGTGAAGGGATGGGAGAAAACACAGGACC
ACAGTGAAAACTTAAATTTTCTTAAGTTCTAATGATAGAG
GGTACTTACTATTTTCTTAGATGTCTGTATTTCATTAAAT
CTGGCTCTCGCTTACACTTCTGTGTGAACACAAGCAGTTC
TGGAAGTAGACATGAGAGTACATGATTGTCTTGGGTGAAA
AGAGATCTTCAGGAACCCCCAGATTTAAAAATTGGAGAAA
AGAGAGGTAAAGTAGGAAGAAAGAGGCAATAAGAGATCAT
GAAAGCCAAGCATGAAGTTCATGAAGGAATAATCAGCTTT
GTCAGATGTTGCTGATGGAAAGAATAATCTGAATATTAAA
AACTGTGTGTTGGATTTAGGATATGGAAGTCATAGATAGC
TATTCAGGGGCTAATTTGGATATTGTGAAGGGGCTAGAAT
CCAAACAAGAGTGGCAGTCACTTAGACAATTTTTTCACCA
AATCTGGCTATAACAGTAGGAAGAAAGAGGCAATAAGAGA
TCATGAAAGCCAAGCATGAAGTTCATGAAGGAATAATCAG
CTTTGATTCCATGTCTCACATCCAGGTCATGCTGATGCAA
GAGAGGGGCTCCCACAGCCTTGGGCACCCCTGAAAGGGTG
ACCTTGGGTGAGGCAGTTCTTTACAGTTGAATCAGTTCCT
GAAGGGACTGACATTGAAGGCTGTCTTGCAACAGCCCTCC
TGACAGCTAGGGCAACAGTCTCTTCGTAGATACATAGGGA
ATTATCTATTGACAATTACAATTGTCAACTACAATTCAAG
GTGAGACTTGGGTGGAGAAACAGCCAAACCATATCATTCC
ACCCTTGGCCCCTCCCACATCTTATGTCCTCACAATTCAC
AACAAAACCGTACTGACATTTGATTGACAGTGCATCACAG
TGTCTGTCTATCATAGCTATAAATCTGGACAGTATAAAAA
ATACTGTATTTGATTTTTTTAACTGAAAGGCAGACATAGG
GCAGATGGGAAGAAATGTAAGAATGCTAATATGCTAATGT
AGTTAAGAAAAATGACTAACCCTCTCCTATTTAACTTAGA
GAAGGATTATTTAGAAAATAATCAGCAAGGAAGAAATATT
TATGTAAAGTTCAACTATTCATTTTATTTCATTTTTTCTA
TTAAATTTATGTAAGGTAAAATGGATTTTTAAATAAAATA
GCTATAGTTTGATCCTATTTTTATAAAAGTATTTCTATTC
CTTTTTCTGTTGGTATATATTCATAGAATGATGCCTGCAG
GATGTTTACCTAATAGCAATTTATGAATGGTTTAGGTTTA
TGGTGATTTTTTTTTACTTCTATCTTTGTTTATTTCTGTC
TTTGTTTATTTGTGATAATCATTTGTCAGTTAAAAAATGG
AGGGTCAGAAAGGGCCAGGGAATTTGGACCCTGGTCAGTT
TGGTGGGGATGAATAAGTAGATAAGTTTCTTGCTGGATTA
TTTAAGACAAGTGAAGGGATGGGAGAAAACACAGGACCAC
AGTGAAAACTTAAATTTTCTTAAGTTCTAATGATAGAGGG
TACTTACTATTTTCTTAGATGTCTGTATTTCATTAAATCT
GGCTCTCGCTTACACTTCTGTGTGAACACAAGCAGTTCTG
GAAGTAGACATGAGAGTACATGATTGTCTTGGGTGAAAAG
AGATCTTCAGGAACCCCCAGATTTAAAAATTGGAGAAAAG
AGAGGTAAAGTAGGAAGAAAGAGGCAATAAGAGATCATGA
AAGCCAAGCATGAAGTTCATGAAGGAATAATCAGCTTTGT
CAGATGTTGCTGATGGAAAGAATAATCTGAATATTAAAAA
CTGTGTGTTGGATTTAGGATATGGAAGTCATAGATAGCTA
TTCAGGGGCTAATTTGGATATTGTGAAGGGGCTAGAATCC
AAACAAGAGTGGCAGTCACTTAGACAATTTTTTCACCAAA
TCTGGCTATAACAGTAGGAAGAAAGAGAGAACAGTATTTG
GAAAGCAAGGGTTTAGGGAGAATGTTTTTGAGGTGAGGAG
AGCCTTGGGTATGTTTAAATACTAATGCAAATGATTTGAT
TTAAAAAAAGGACAAATAACTGAAGAGAGCCGTTAATCAA
TGTGTTTGGGATATAAACAGAGAGGCAAAAGTGTTAGAGT
ATTTTCAAGGATTTATTTAAATGGTAGATCATGAAATGAA
TAAAGAGAGAAGTGAAGCCAGAAAGGGGATCATGGGCAGG
AGAAGTAGAAAGGTTAGTGGACTGAAAGTTCCAAGGATAT
CAAGAAAGAGATGTGAGAGGAGTAGCTAAGCAAGAAGTGT
TGAAGGATGGCAGACTGTGGTTGAAAGGGGAATGTTTTCA
GTTCATATGATGCGGAAGGAGAAGGGTCCAGAGTGTGATG
GTGGAAGTGGGCATCTGAGATAGAGTAAAAGGTACAATTA
CTGGAGAGGGATAATTGTCAAGAGGGCTAGGTTCTTAGAT
AGGCTGAGTGGATGCTGAAGTTACAAAAGATGATGACAGA
AGTTGAAGTATAAAAGAAGGTTGAATCCAGAATCAAATTT
ACAAGAAAAAAACAACTCCATCAAAAAGTGGGCAAAGGAT
ATGAACAGACACTTCTCAAAAGAAGACATTTATGCAGCCA
ACAAACATATGAAAAAAAGCTTATCATCACTGGGCATTAA
AGAAATGCAAATCAAAACCACAAGATACCATCTCACTCCA
GTTAGAATGGCAATCATTAAAAAGGCAGAAAACAGGCCTG
GCGTGGTGGCTCACACCTGTAATCCTAGCACTATGGGAGG
CTGAGGTGGGCAGATCACAAGGTCAGGAGGTTGAAACCAT
CCTGGCCAACATGGTGAAATCCCGTCTCTAATAAAACACA
AAAAATTAGCTGGGCATGGTTGCGTGCACCTGTAGTCCCA
GCTACTTGGGAGGCTGCGGCAGGGGAGTCGCTTGAACCTG
GGAGGTGGAGGTTGCAGTGAGCCAGGATTGCACCACTGCA
TTCCAGCTTGGCAACAGAGCAAGACTCCGTCTCAAAAAAA
AAAAAAAGACAAAGAAAAAACAAAACAACAACAAGAAGTC
AGGAAACAACAGATGCTAGAGAAACAAGCATGCTTTTACA
CTGTTGGTGGGATTGTAAATTAGTTCAACCATTGTGGAAG
ACAGTGTGGTGATTCCTCAAGGATCTAGAACCAGAAATAC
CATTTTGCCCAGCAATCCCATTACTGAGTATATACCCAAA
GGACTGTAAATCATTCTACTATAGAGACACGTACACATGT
ATGTTTATTGCAGCACTGTTCACAATAGCAAAACTTGGAA
CCAACCCAAATGCCCATCAGTGATAGACTGGATAAAGAAA
ATGTGGCACATACACACCATAGAATACTATGCAGCCATTA
AAAAGGATGAGTTAGCCATAAAAAATGATGAGTTCGTGTC
CTTTGTAGGGACATGGATGAAACTGGAAAACATCATTCTC
AGTAAACTATCGCAAGGACAAAAAACCAAACACCGCATGT
TCTCACTCATAGGTGGGAATTGAACAATGAGAACTCATGG
ACACAGGAAGGGGAACATCACATTCCGGGTACTGTTGTGG
GGTGGGGGGTGGGGGGGGCGGGGACAGCATTAGGAGATAT
ACCTAATGCTAAATGACGAGCTAATGGGTGCAGGAAATCA
ACATGGCACATGGATACATATGTAACAAACCTGCACATTG
TGCACACGTACCCTAAAACCTAAAGTATAATTAAAAAAAA
AAAAAAAAAAGGATGAGTTAATGTTCTTTGCAGGGAAATG
GATGAAGCTGGAAACCATCATTCTTAGCAAACTAACACAG
GAACAGAAAACCAAACACCACATGTTCTCACTCATAAGTG
GGAGTTGAACAGTGAGAACACATGGACACAGGGAGGGGAA
CATCACACACTGAGGCCTGTCAGGGGATTGGGGGTTAGGG
GAGGGATAGCAAGGAGAAATACCTAATGTAGATGATGGGT
TGATGGTTGCAGCAAACCACCATGGCACGTGTATACCTAC
GTAACAAACCTGCACATTCTGCACATGTATCCCAGAGCTT
AAAGTATAATAAAACAATTTTTTAAAAAGAAGATTGAATC
AAGGACCATTTTTCTCAAGGAATAAAGAAGAAATGTTCAA
AGAATGAAGATGAAATGTCCAGGAGGACAAAATAGGAGGA
CAGGATGATACAAACTTTAAAGGAAAATAGTTGTTCTTTT
CCACAACTTTTAGAGGAGCAATGCTTGAGAAACAGCAGAG
AACTTTGCTTCCTGATCTTGAGTCACTTGGGATGTGAGGG
AATAACCAGAATGAAAAGTCAAGAGGGAGTGAAGTATCCT
CAGGGAAGAATTCCGTTTCAATTAAACAAGGTGTTGGGAG
TCCAAAGCAAAGACTAAAGTTCTAGAAGAGTTTATCATAG
ATCAGGAGTACCAAGGAGACATAGTAAAGGATTATACTAA
AATGTCAATCTCAGTCATAATTTGATTCTATTTAAATCTC
AGATTTCACTACAAGTCTAATTTAAATCATGTCTTCATAG
AAATGTATTAGATTGTTATTATTATTCTTATTTTTGAGAC
AGAGTTTCGTTCTTGTTGCCCAGACTGGAGTGCAATGGTG
TGATCTTGGCATACCACAACCTCTGCCTCCTGGGTTCAAG
CGATTCTCCTGCCTCAGCCTCCCGAGTAGCTGGTATTACA
GGCATGCGCCACCACACCCAGCTAACTTTGTATTTTTAGT
AGAGATGGGGTTTCTCCATGTTGGTCAGGCTGGTCTTGAA
CTCCCAACCTCAGGTGATCTGCCCGCCTCGGCCTCCCAAA
GTGCTGGGATTACAGGTGTGAGCCACCACGTTAACATAAA
CCATTTAACTTATCTATATAAACCCAAAATCCAGTACTAA
TTTTCACACACGTCCGTGTGAAGAGACCACCAAACAGGCT
TTGTGTGAGCAATAAAGCTTTTTAATCACCTGGGTGCAGG
CGGGCTGAGTCCAGAAAGAGAGTCAGTGAAGGGAGATGGG
GGTAGGGCCATTTCATAGGATTTGGGTGGGTAGTGGAAAA
ATTACAGTCAAAGGGGGATGTTCTCTGGTGGGCAGGGGCG
GGGGTCACAAGGTTCTCAGTGTGGGAGTTTCTGAGCCAGG
AGAAGGAACTTCACAAGGTAATGTCATCAGTTAAGGCAAG
AACCGGCCATTTTCACTTCTTTTGTCATTCAGTTACTTCA
GGCCATCCGGATGTATACACGCAGGCTTGGGCCCAGAGGC
CTGACATTCCTATTTTCTTAATAAGAAAAATAAAACAAAA
TACTGTTGAAGTGTTGGGCGGCAAACATTTTTGGGGGTGG
TATGGAGAGATACTGGGCGATGTTTCCCAGGGCTGCTTTG
AGCAGGATTAGGTTCTGCATGTGAACCTAGAGTGGGAGAG
ATTAAGCTGAAGGAAGATTTTGTGGTAAGGGCTAATATTG
TGGGGTTGTTAGAAGAAACATTTGTTGTATAGAATGATTG
GTGATGGCCTGGATGCGGTTTTGTATGAATTGAAAAAGTA
AACAAGACACAAGTTCCGAATAATAGAAGGAGGAAAACAG
GTATTAAAGGACTAAGAATCGGGAGGACCCAGGACATCCA
ATTAGAGAGTGCCCAAGGGGGTTCAGCATAATTACTTGCT
TGGTTGGCAAGTTTTTGGGCTCTATCCTTAACAGAGTCCT
CCTTTTCAAGTTGGAGGCTGTGAGGTGAGGTGTGTTTTTA
AAAGACCATTAGTCCATTTTACCTTTCTTGAAGATTGAGG
GCGGTAAGGGGTATGAAGGTTCCACTGAATACCAAGAGTC
TGAGAAACTGCTTGGGAGATTTGACTAGTAAAGGCCGGTC
CATTATCAGACTTTATAGAGATGGGAAGCCCAAACCGAGG
AATTATGTCTGACAGAAGGGAAGAAATGACCACGGTGGCC
TTCTCAGACCCTGAGGGAAAGGCCTCTACCCATCCAGTGA
AAGTGTCTACCCAGACCAAGAGGTATTTTAGTTTCCGGAC
TCAGGGCATGTGAGTGAAGTCAATTTGCCAGTCCCGGGCA
GGGGCAAATCCCTGAGCTTGATGTGTAGGGAAGGGCGGGG
GCCTGAACAATCCCTGAGAAGGAGTAGAATAGCAGATGGA
ACACTGAGAGGTGATTTTCTTGAGGATAGATTTCCACGAT
GGAAAGGAAATGAGAGGTTCTAAGAGGCCGGCTTGCGGCT
TGTAACCTACATAGAAGAGGTTATGAAATGATTATGGAAT
AGAATGGGCCCGTGAGGCTGGAAGGAGATACTTTCCTTTG
TCCAAAAACTATTTGCTTTGTGTCGGAAGAGATTGATAAG
TGGAAGTTTTAGTGGGGGAGTATTTGGGAATGACTGATGA
GAAGGAGAAAAACTGACAGTGAGGGACAGAAGTTGGAAGC
TAGCTGCTGCTTTAGCTACCTTGTCAGCAGAAGTGTTTCC
CTGAGCAATGGGATCTGATGCCTTTTGATGGCCCTTGCAG
TGAATGACTGCAGCTTCCTTTGGAAGTAAAGTGGTCTTGA
GAAGAGTTTTTATTAAAGAGGCATTAATGATGGAGGACCC
TTCCGTAGTGAGGAAACTTCTTTTTGCCTACATAACAGCA
TGGTGGTGCAGGATATGAAAGGCATATTTAGAGTCAGTAT
AAATATCGACATGTAGTCTTTTGCAAGAGTGAGGGCTCGA
GTTAAGGCAATGAGTTCAGCTTGCTGAGAGGTGGTGTAAG
GGGGCAGAAAGTATATGCATCAGGTGTGAGGAACAAAATA
GATTTTGCAAGTTATGAGAACTGTAGAGAGTGAGTTGAGC
ATAGTTTTTGATTTTGAGGGCCTCTAAAAGTATTAAAGCA
GTGGCAGCCGCTGCACGCAGACATGAGGGCTAGGCTAAAA
CAGTAAGGTCAAGTTGTTTGGACAAAAAGGCTACAGGGCG
TGGTCCTGGCTCTTGTGTAAGAACTCTGACCGCACAGCCC
TGCACTTCGGCTGTGTGTAATGAAAAGGGAGTGAGGAGTT
AGGGAGAGCTAGTGTGGGAGCTGTTTTTTAAGGAATGGAA
GGGGGAGTGGGGAAAGGATTTAGGATCTATGGGGCCAGCT
AGGTTTATCTAGAACAGAATAATGGGTTGTGGAGGGAGGT
ACTGAGGATAGGAGAGTATATGGGTTTGGCACCATGAGGT
GGATAGGCAAAACAATTTGGTTGATAAGACGCAGATCCTG
AACTAACTTGTAAGACTTGTCTGGTTTTTGGACAGGTAAA
ATGGGGGAATTGTAAGGAGAGTTTATAGGCTTTAAAAGGC
CATGCTGTAACAGGCAAGTGATAACAGGCTTTAATCCTTT
TAAAGCATACTGTGGGATGGGATATTGGTGTTGAGCGGGG
TAAGGGTGATTAGGTTTTAATGGGATGGTAAGGGGTGCAT
GATGAACGGTCGCCAAGGAGGGAGTAGTGGTGTCCCATAC
TTGTGGATTAAGGTGGGGAGATACAAGGGGAGGATGTGAA
GGAGGCTTTGAACTGGGGAAAAGGGTGGCAATGAGGTGTG
GCTGTAGCCTAGGAATAGGGAAGCAGGTAATTTAGTTAAA
ATGTCTCTACCTAATAAGGGAGCTAGGCAGGTGGGGATAA
CTAAAAAGGAGCGCATAAAAGAATGTTGTCCAAGTTGGCA
CCAGAGTTGGGGAGTTTTAAGAGGTTTAGAAGCCTGGCCA
TCAATACCCACAACAGTTATGGAGGCAAAGGAAATAGGCC
CTTGAAAAGAAGGTAATGTGGAGTTGGTAGCCTCCGTATT
GATTAAGAAGGGGATGGACTTACCTTCCACTATAAGAGTT
ACTGAAAGCATCTGTGATGGTCCAGGGGGCTTCTGAGGCA
ATCGGGCAGCGTCAGTCTTCAGCCGCTAAGCCGAGAAGAT
CTGGGAAGGAGTCAGTCAGAGAGCCTTGGGCTAGAGTTCC
AGGGGCTCTGGGAGTGGCTGCCAGGCAAGCTGGACAGTCC
AATTTCCAGTGGGGTCCCTCACAGATGGGACATGGCTTAA
GAGGAATCCTGGGCTGCAGGCATTCCTTGGCCCAGTGGCC
AGATTTCCAGCACTTAAAGCAAGGTCCTGGGGGAGGAGGT
CCTGAAGGAATGCCTGACCACTGTGGCTTAGGCGTTTTGA
AGTTCTCGTGTGCTAGAGATGTGGCTAGGGTTCCTCTCAC
AGCAGAGGCAGGTAATTGCAACTCTTCTCTATTATTGTAC
ACCTTGAAGGCAAGGTTAATTAAGTCCTGTTGTGGGGTTT
GAGGGCCAGAATTTAATTTTTGGAGCTTTATTTAATGTTG
GGAGTGGATTGGGTAATAACATGCATATTGAGAATAAGAC
GGCCTTCTGACCCTTCAGGGTCTAGGGCTGTAAAGCATCT
AAGGATTGTTGCCAAACAGGCCATGAGCTGGGCTGGGTTT
TTATATTTGATAAAAAAGAGCCTAAATGCTAACTGATATG
GGAGAGGTCAGATAAAGAAAAAGGAGCATTAACCTTGACT
GTGCCTTTAGCTCCAGCCACCTCTTTAAGATGAAATTGTT
GGGCAGGTTGGGGAGGGCTAGTCATGGAACGAAACTGTAA
GCTGGACCAGGTGTGAGGAAGGGAGGTGATAAAAGGATTA
TAGGGTGGGGGAGCAGAGGCTGAGGAAGAATTGGGACCTG
GCTCAGCCTAGCAAGGAGCAGCCTGGGGAGGAGGGGAGAG
GTCAGATGGGTCCGTAGAAAAGGAAGTTTGGGAAGACTTA
GCAACGCTTGGGATTGGGACTGAGGGGACAGGCAGGAGGG
AAAAAAGGAATATTTGGGATGAGTTCCATTGGGAACAGAG
ACTAGGGAGGGACTGATGTGTAAAAGAATGCCTGGACGTC
AGGCATCTCAGACCATTTGCCCATTTTACGACAAGAATTA
TTGAGATTTTGTAGGATGGGAAAATCGAAAGTGCCATTTT
CTGGCTATTTGGAACCATTGTTGAGTTTGTGTTGGGGTTA
AGCAGCATTGCAGAACAAAATAAGGCATTTAGGTTTTAGG
TCAGGTGTAAGTTGAAGAGGTTTTAAGTTCTTGAGAACAC
AGGCTAAGGGAGAAGAAGGAAGAATGGAGGGTGGAAGGTT
GCCTAGAGTGAAGGATGCAAGCCCAGAGAAAAGAGAGGGT
AGAGACACAGAGAGAAGGGTTGGTGGGTGCTTGTGCCCCA
GGAAAGTGGTGCTTGCCACTAAGGGTGAAGGATCAAGGCA
GGCGTCCCCGCAGTGATTAAACACCAAGGGAAGACTGTCT
TCCCGAGTCCGTTACCAGCGCCGGAGTTTTGCGTTTGTGG
ATAAAATGTGTCTCCTCTGTCTCTACCATAAAAGGAAAGG
AACTGAAATTAAGAGAAAGGAGAGATTGAAGGATGGCGGC
AAGGTTGAAAGGAGAAAGAGGTTGAGGGATAGTGAGAGGT
TGGAGAAGAGAGCAAAAAGAGGCCACTTACGCGATTTAAA
ATTGGTGAGATGTTCCTTGGGCTGGTTGGTCTGAGGACCC
GAGGTCGTAGGTGGATCTTTCTCATGGAGCAAAGAGCAGG
AGGACAAGGGATTGATCTCCCAAGGGAGGTCCCCCAATCC
GAGTCACGGCACCAAATTTCATGCGCATCTGTGTGAAGAG
ACCACCAGGCTTTGTGTGAGCAATAAAGCTTTTTAATCAC
CTGGGTGCAGGCGGGCTGAGTCTGAAAAGAGAGTCAGCGA
AGGGAGATAGGGGTGGGGCCATTTTATAGTATTTGGGTGG
GTAGTGGAAAATTAGTCAATAGGGGTTGTTCTCTGGCGAG
CAGGGGCGGGGGTCACAAGGTGCTCAGTGGGGGAGCTTCT
GAGCCAGGAGAAGGAATTTCACGAGGTAATGTCATCAGTT
AAGGCAGGAACCAGCCATTTTCACTTCTTTTGTCATTCTT
CAGTTACTTCAGGCCATCTGGATGTATATGTGCAGGCTTG
GGCCCAGAAGCCTGACACTAATTATTGCTATATAAATGTT
GAATGAATGGATGGGTGAATAAGTTTATAGGGTATGTATA
TTATCTCTGAGTTTATCGCCTCTGGTTTCATTTTTGCAGC
TAATCTTATATTATTGAACTTGTTTTGGTTTTGTTTTGTT
TTGTTTTGTTTTGAGATAAGAGTCTCACTCTGTTGCCAGG
CTGGAGTGAAGTGGCACAATCTCAGCTCACTGCAACCTCC
ACCTCCCAGGTTCCTGGTTTCAAGTGATTTTCCTGCCTCA
GCCTCCCAAGTAGCCAGGACCACAGGCATGCGCCACCGTG
TCCGGCTAATTTTTGTATTTTTGGTAGAGGTGGGGTTTCA
CCATGTTGGCCAGGCTGGTCTCAAACTCCTGACTTCAAGT
GGTCTGCCCACCTTGGCCTCCCAAAGTGTTGGGATTACAG
GCATGAGCCACCATGCCCATCCTGAACTCATTGTTTTATA
TCTTCATCTAAATTTTAAACACTTGGAGAAGAGAGACTTT
TATTTATATGGTATTTTTCATAGCATCTAAAACATAGGTG
TTCAATGAACACTTATTAAAGTTATTCATCAACATGTTCA
AGTAAATCTGATCATTCTTAAATTCTTACTCAGTTTCATA
TAATATAATATTATTTCTTGAGAGGTGTCAGTATCCTGGT
CCTAGTAAGAATCTTTTATAACCTGGAATGCAATAAGCAT
GCATCTCAGGGTATTTAAATAGGAACACATCAGGAGTTGT
TTTATTTTTAAATAATAATTGATTAATTAGGGACATATGT
GTGTATGCCATTTCTCAGTCAAGAGTATAATGCCACAGAC
TCTTAAGAGTGAGCTACCTTCTTTATGACTTACTACAATG
ATGAACTTGTAGATAGTTGTAATTTCAACCTTTAATTTCT
AAAATTCCTATGTGTCAGAAATAGCCTATCTTTTATGTTA
ATGGATTAAATCAATTCAGTTTGATGTTTATACTGTTATT
TTTATTTTTAAGAGGTAAATTATTGCTGATACTCTATAAT
TCAGATGTGTGTCCCTATAAGAATCATACTTTACATTATA
AGGAAATACCTTTCAAAACTTAGCTTCATCCATTTTCATA
TTCACTATAATTCACAACTACCATTGTCAGCAAAAATCTA
CATTTTCTGAATGTAGATTACTCTTCTTCGTTGTAAAACA
ATTTGTAATAAATACTTCATGATAAACTAATAATCACAGT
TAAAAATTACTACATGAAGGAGAAAGCTACATGTGTTCTA
GTTCCCTAGACAACAACAGTAATGAGTCATGGCTCACTTT
ACTATAAAACTCAGTGATTATAGACCTATTTAGAGACAAT
TATTCACAGAGAAAGTAAATGAGCATATATTATTAGTTGA
GAGGAATAACTGCAGTCTCACACAAAGAATTGTTATCAGA
TAAGTCTTTTAGTGAAAGGAAGAAACTAAAACAGGTCATA
AAAGAAAGCCTTTTGTTTAAGTCAGATTTTTAGTTTTGTA
GGAAAAAAGTCAAGTTTAAAGGTCAGGTCTCATGAAATTT
TGAACATGCAGGAAGACTGAGTGAGAAAAACAAATTTCAA
TATGTAAAACTGCTTTTTAAAGTATTTAATATAGAGAATA
AAGAACATCAAGCACCTAAATTGGGATTCATTTTGTTGAG
CCATCCAAATGCTAATCCCTTTACTGTCAGCAACCAACAA
GTGTGTATTATGTTTTCCAAAAATGAGCCAGAAAATGAAA
GAATAAGCTTAAAGCACAGGTATTGTTTTCCTTTGCTGCT
CTATTTTATTTTAAGCAATTTATTTCTTCATGGTACCAAC
TTTAGTTGTTTGTAATGCTAATGAGAGAGATTAACAAATG
TTTTATGGAAACAGAATACTACTTGACCATTTTATGGTAG
ATTATAACAGATAAATGAGTCCAAGCAAGCAGCATATTCT
GTAGTTAAGTACACTCTAAAATTTATTAAATTGAGAAAGA
GGGGATAAAATAGTGTTTCTTATAAAAACATCCTAGGGAG
ACAACATTCAAATTCTAAATATTAACTGTTATTTCAAAAA
TTATTTCTTTGGGGAGTATCTAGATTATGGACGTCCTGAA
AACATGCCTTCTTCATTATTATCAACATCTATGAAATTAT
ATATATTTTACTTTAAGGAAGCATTTTTATTACATTACAG
TGTTCCTGAGTAAGTTCCCTTTTGTGTTGATTGTTTTTTG
TTTTGTTTTGTTTTTGTTTTTGTTTTTTGAGATGGAGTCT
TGCTTTCATTATCCAGGCTGGAGTGCAATGGCGTGGTCTC
AGCTCACTGCAACCTCCGCCTCCCAGTTCAAGTGATTCTC
CTGCTTCAGCCTCCCAAGTAGCTGAGATTACAGGCACCCG
CCACCATGCCTGGCTAATATTTTTGTATTTTTAGTAGAGA
CGAGGTTTCATCATGTTGGCCAGGCTGGTCTCGAACTCCT
GACCTCAGGTGATCCGTCCGCCTCTGCTGATTGTTTTATA
ATAATAATAGTTATATCCACTGTGTTTCTTGTTTATTATC
TTACCATTTGGTGGATGGGTGATAATTAAATGAACAGTAA
CATTGAGTGAGGTTGTTCTTGAGGTCTACCCTTTACAAAT
GAAAGAAATAGCAAACAGAAGCAATGTTTTATTCTTTTCT
TTAATCATCTTCCCCATCATGCTAATCTAAAATAACAAGA
AAGTATACAAGTATGTTTTAAAACCAAAATCCTTAATTCT
CATATTTTGTATTCAAAATCTTGACTGATGATTTAAAATA
ATAGGTGCTTCATTTGAAAAATGTTTAATACTATTTTTAA
TGATAGATATGAATATGTATTTTATAAGAATATATTTTAT
AAGCTAACTACTAGTAATTACATTGCTTGTAGTCTTTCCT
CTGAATTTAGCAGTAGTGAGGATATTTCTTCCAAGAGTTA
TGGATGTATCTGCTGAGACAGTTATTTCGAGGTGGACAGG
ATTTAATGCTAGTTTTCCAAAGTAGTGTCCATTTAGGCAG
ATGGTGAGAATTTAAAGAAAACTGGGAAACACTAATTGCA
AAAATGTTTTTCTCTCCAGAAAACTTGAGATTTAATTTAG
AAAAGGGGCAGTTTTTATCCTTGATGTATTTATGTTCTTA
GAATAGAACTTAAGAAATACTGAATGCAGCCCTAAGACAA
AGGAACTTAATTTTAAACATTTTAAATTGAATGAAATTGT
TTATTAGCAGGTTTCCAGTCTCATAATCACATTTGTGCTA
TGGATTCTATAGAGACTTATAATGAGTCAGAAAGATATCT
ATTTGAAAGTTACATTGAATTTTATGCAGGGAAAAGAATA
ATTCTGGCCATAAAGTTATTGTTCATGATGAGCCAGTATA
TAAATTTCCTGATGTTTATTTTAAGCAAATAGATGTAAAT
TTCCATCATTGAAAATGAACATACTCCTGCAAGTACCACG
TGTTTGTATTCCCAGAGCTCCTGTTAGAGTAAAATACACA
TTTTTAGGTGTTGATTATGCAAAGATGTTCTGGTAAAAAG
GCTAATTTTCCATAGTACACATGTTAGAATTGAAATAGTA
GTGCCAGCTTACCTGGGTACTTCACAAGGTTGTGAAGATT
AAATGAGGTAAAGTATGTGAAAACCTTTGAACTAACAAAT
ATTAGTTGCTTCACTGAGATAAAACAGGTGTCCTTAATTT
AATTTGAGTAATTCTACCATTTTTTGTAACGATATTCTCT
GATCTTACAAAAGGTATACATTATTTTATTTCCTATATCT
CTTAGAATTGTTATTATAGGCTATACCTTAGCTATTTACC
ATGTCCTTTTTATAGTCAGTCACTTTTGGGGCAGCTAATG
ATTAGAATGGTACTAAATTACATTTTTTTTCTAGTAGAAA
AAGCTAACAGAACTAATAGAAACTGAAAACTTAAGTTTGG
TGCACATAGTTTTGTTATATTTTGGAATTACCTGGTATTA
TAATCAAATTATACACAGTCATGCACCACACATAATGTTT
CAGTCAACAACAGATCACATAATTGATGGTGATCCCAAAT
TATTACACGATCTTATTACTGTACATTTTTTTTGGTGTTT
TTGCTGTGTTTTGTTTTGTTTGAGATAGGGTCACTCTGTT
AGGCTGGAGTGCAGTGGCACAATCAAGATTCACTGCAACC
TTGACCTCCTGGGCTCATCAGCCTCCCGAGAAGCTACTAT
ACCTTTTATATGTTTAAAGATGCTTAGATACACAAATACT
TACCATTGAGTTACAGTTGCCTACAGTGTTCAGTACAGTA
ACATGCTGTACAGGTTGGTAGCCTAGGAGCAATAGGCTAT
ACCATCTAGGTTTGTGTAAGTCTATGATGTTCCCACAATG
ACAAAATTGCCAAACTGTGCATTTCTCAGAACGTTTGTGT
GTCATTGACACGTGACTATAATTTGTATAATAAAAGTTTT
AACATATCTAAAGAGATTAAGATATATTTTAGTTTATGGA
AAGCAGCATATTAGAGGTACCTTTTTTGTTAGTCAATTTA
CTTTCAGTGGTATATTTCTCCCTGAAATGAAAATTAGCAC
TGTCCCTTAAGCTGTGTTGAAGTTAAGAAAAATTTTTATA
CCAGCTCATTTGTGATTTGTCACAAAATATTAAAGAATTA
CTAGATAGGATAAATCTGCCATTTTAGTGCCAAAATTGTT
AGATATTCAAGACCAAGTTTATGTTTGCATTTATGAGGGT
TGCCATAAAGTTGGGAGCATCTGCAGTCTCTGGATTCACA
TCGTGGATCCCACTTCATCCCAACTGTGTGTCCTTGGGTA
AATATTCAGCCTCTCTGTGCCTCATTTTCTTCATTTGTAA
AAAGAGATAGTAATGATAATAGCTACCTTATAGATTTTTT
GTGAGGATTAAAGGAGATAGTCCATGTAGAGTCCGTAGAA
CAGCAGCTGACAAAGAGTGGGAACTTGCTAAATGCTATTT
TTATTTGATCTTATCCATGTAGGAATAAATTTAATGTTCT
AATTTTGTGGTAATCTTAATTAGATACTAGTCTGCAAGTA
AAAAATCATTGCATTGTATTTTTTGAAGTTTCAAAATCAG
AAGGAACATACCAAGCTGGAAAAGAAGAGGGTAAAAGTAC
TGTTATTACAACAGAAGTAGCTAGTAATAACTGTTTTCAG
GAACTAAATATAATTCAAGCCTCAAATGTTTTTGAGATAT
AACTTTTTAGAAATATATTCTGAGTAGGGCCAGGCACAGT
GGCTCACACCTGTAATCCCAGCACTTTGGGAGGCCGAGGT
GGGTGGATCACGAGGTCAGGAGATCGAGACCATCCTGGCT
AACATGGTGAAACTCTGTCTCTACTAAAACTACAAAAAAT
TAGCCGGGCGTGGTGGCGGGCGCCTGTAGTCCCAGCTACT
GGGGAGGCTGAGGCAGGAGAATGGCGTGAATCCAGGAGGC
GGAGCTTGCAGTGAGCCGAGATCGCGCCACTGCACTCTAG
CCTAGGCGACAGAGTAAGACTCCGTTTCAAAAAAAAAAAA
AGAAAGAAATATATTCTGAGTAATTATTAAGAAGACTGAA
TTATAAATATTCTTTAAATAAATGCACTTTTATTATTTTC
AGGCATACGTGGTAACTCATATTACATTGACACATATCAA
GCAGCTTAAACCAGGCTATTCTGAGGTACCAAATCCTGAA
AGTTTTAAATGCCCACAACAAAGGTACTTACGCCACATGT
TTATTGTGGGTCAATTATGGCTCTGTTCCATGTTTTCTTC
ACTATAAGATCCAGACTGATTGGGCAGGTTCTTTCTGAAA
CTTTGTTGGTTGTCATGGCAGAGAGCACAGCAAACTAATC
CTTGTCTTTTAAAGCTTTTGCCCAAAATTGACACATGCCA
CTTCCATTTACATTTCATTGTCTAAAGCAGGGGTTGGCAA
ACTTTTTCTGTAAAGTGCCATAGAGTTCATTTTTTTTTTT
TTTTTTAGGTTCCACATATGGTCTCTGTCGCATTTTTTTT
TACAATTCTTTTTAAAAATGTAAAACCTTTCTTAGCATGC
TGGCTGTACAAAAAAACAGACCACATGCCACATTCAGTTT
GCATCCTGTAGTTTGCTTACTTCTGATCTAAAAGCAAGTC
TTATGGCCAAGCCTGGTATCAACAGTGAGGGTCAGTGAAT
AACTGTAAACAATATTCCATACCGTGAATTGTAAGATTAA
TATAATCCGTATATTCACCTTATGATTTGCATATCAGTAG
TTTGTAAATCAATTTGTGCTTTTATAGTACATGAATTTGC
TCTCTTGGGACATTCTCTTTTACATCTTACTTAAATAATA
GATTTGCATAACAAAGCCTTTCCTAAATACTCAACTGTGT
CCAGTTATCACAGTTCCTGAATCCAAGTGTTTAATTTATA
AAAATATTATTGAACATGAAATACTTAAATATCTGACAAG
TCATAGTATGTGTTAAACAAGTTGGCCTGGACTGGCATTG
CCAAAAGAAAATGCAAGAAAGAGTTCATTTTTACAGTTAA
AGATAGTGGATTAGGCACATGTAATTATTTATTCTAACTG
TAATCTCCACTGAAATGATAGTATCGTAGTTTACAACAAT
AAATGCATATATATACATTCACATTTATACCCATAAAGTC
CAAATAGCTGGAAAGAGGGCATCAGCAGATGAGACATACC
ACCTTCTGAAGACATTGTGGAAGGAGGCTGGTTAACTGAC
TCATTAGAAAGAATGGAGATAACCGAGCATAAAGTGCACA
CAGAAGGAGAGAACTAATCTGATCACAGAACCATGAATAC
TACCAGGTACAGCATGGGGTAGCATGAATCTGGGGATTAA
AAACAAGATAATCACTAAAAGCCTGTAAGATGTATAGTTG
TATTTCCATCCAACATGAAGAATAGTGTCAGGCTTGTGTC
TAGCCCTTGGGCAATAAATATCATAAGTTTCTTCTCTGGA
AAAACTCAAGATTCCAAGCAAAGATTGCCCCATACTGACA
TTTAGGAGTCCCCAGGGAAATTGCCTTATCTCCATCTAAT
CATGTTTATGTCTGTCAGTGAACAAGCTGCATTTAAACGT
TTAGAGTTTTTTGGGGAATGTATTCTTAAATATAAACAGG
CAATCATGGCTGAGGAGACACTAAGGGAAAGCCTCCACCA
GGAAAGAGAAAATCCAGGATAAACAGAAAATAAAACTATG
CAACAGAAAGAGTCCATAATGGAAAGATGACAAGAAAACT
AAAAACTAATTTTAATTAGTGTTTTCAGAAAGATTTGAGA
AGACAAATTTTTTTTAAAAGAGAAAAAATGCTCAGAAAAA
GGAACAATCATAGAAAAAAGGGGCTCTTGTAAATTACAAG
TATGATCGCCAAAACAAATAGTAGAAGGGTCAGTACGAGG
ATTGGCAAACTATGGCCTTCCACCTGTTTTTGTAAAGAAA
GGTGTACTGGAACCCAGCACTGCCTATTTGTTTTCATATT
GTCTATGGCTGCTTTCGTGCCACAACAGCAGAGTGAGTAG
TTATGACAGAGATCATATGCTTATGAAACCAAAAAATTTA
CTGTCTGGCCTTGTACAGAAAAGGTTTGCTAACCCATTAA
TTAGAAGACAGAAATGAAAAAAAAAAAACCTCCAGGAAAT
ATAAAAGGAAAATAGAGTGGAAAAGAAACAGATGGAAAGA
TTTAAAAAAGGATTAGAGACTTAGACAATCCAGGAGGATT
TAACATATGACTAACAGGTGATTCATAAAGAAAGAAAACA
GAGGGGAGGAAGTTGTATTAAAAATACAAGGCAATGTGCC
AAAGCTGAAGAGCTTGTCTCCAAATAAAGGATCTGAACAA
TAAATGAAAAAGTCCAGACCTGGACACATCATTGTGAAAT
TTTAGAACACCAGGGGTAAAAGACCCCCAGATGACATAAA
AATTAGAAAGATCAGAAGGGCATCAAACTTTTCAGTTGCA
AAGCTAGATGCAACAAGACAGTTAAGCTAAGGCTTCAAAA
TGGTAAACATGATGTTCACTGTGTTAAGTGTTTTGTATGT
ATAATCTCCTTAAATTCTAAACCCAACACTATTATGGGTA
GGTGTCATTATTTAATCCCCATTCAAAGATGACAAAACTA
CTTTTATGACTTTGACTATCCCAAAGTCACTGTGTTAACA
TTTGATTGCTTGGCAAACTACAAATATTCCCAGCCCTTTC
TAGTTTGTTTTTTTTTTTTTCCCTGTACTTCAAGAGAAAT
ATGTTTGAGATTCTGTAGCGTTCTGGATGCTAATCAGGTT
CCAGCAATTAAACACATTTGTGCATGATTTGCGAAGTTAA
AGTGAAGGCAGAGGCCATTTTCTTACTGCTTCAGGCAGGC
AAGTTCAAGGAAAGATGTTTTTCTTCCTCCAGTAACATTC
TTTTTCTTTTTTTTTAGATTCAGGGGGTAAGTGTCCATGT
TTGTTACAAGGATATATTGCATAATGCTGGAGTTTGAGCT
TCTATTGAACCCATCACCCAAATAGTGAGCACAGTACCCA
ATGAGTAGTTTCTCAGTCCTTACCCCCATCCCACCCTCCC
CCATTTCGAAATTCCCAGAGTATTGTTTCCATCTTTATGT
GTATGTGTACCTATTATTTAGTTCCCACTTACAGGTGAGA
ACATGTGGATTTGATTTTCTGTTTCTGAGCTAATTCACTT
AGGGTAGTGGCCTCCAGCTGCATTGGTGTTGCTGCAAAGG
GTATGATTTCATTCCTTTTTAGGGCTTCATGGTATTCTAT
GGTGTATAGTAGCTAGTTTGCAGCTTCATGTACACTAAGA
GGTAATTGCAATGGCCATGAAGACTTTCTGATCTCTTGAT
CAAACTAAGATAGTATGTTTATTAAGTCATATCTTCCTGC
CTTCCCACTACATAGTAGCTCCTTTGGGGGATCAGCTTTT
CAGTGTTCTAGGAGTCATTTCTGCAGAACTAGCCTAAACT
TTGCTACTCCAGCTCTTCTAACAATTTTGTAAGCACCTAA
TTTTCTGAATTAAATCTCTTTCTTAAAATACCCAAAGTGA
CTTCTGTTTCCTTCACTGATTCCTGACTGATGTAGTTCAC
AGAAGTTTAGTATTAATGATAGAATAAGAGGTTTTCAGAT
TTTAAAATTATATCTAGGCAGTCCATGCTATACTAAAACA
CTACCAGTCATAACCAAGGTTTGATTCTAGTTAAAATGGT
TTCTTAACATATAATGTCTAAGAATAATTACATTAGTGGA
AAGAGGTAAAGAAAGGCAATGTCCGGCCAGGCACGGTGGC
TCACGACTGTAATCCCAGCACTTTGGGAGGCCGAGGAGGG
CAGATCAGGAGGTCAGGAGATCGAGATCATCCTGGCCAAC
ATGGTGAAACCCCGTCTCTACGAAAAATACAAAAATTCGC
TGGGTGTGGTGGTACGCGCCTGTAATCCCAGCTACGCGGG
GGGCTGAGGCAAGAGAATTGCTTGAACCAAGGAGTCAGGC
TACTGTGAGCTGACATCACCCCACTGCACTCCAGCCTGGC
CACAGAGTGAGACTCCGTCTCAAGAAAAAAAAACAGAAAG
GCAACGTCCACTTACATTCTTCAACTTGAATAGTGCTTCC
GTGTACTGGGTGCAATTTTAAGCATGATATATATTAACAC
GTTTACCCCTGAGATAGGTACTGTTATCCTTAATTTATGG
CCAAAAAAAAAAAAGGCATAGAAAGGTTAACTGAATTGCC
CAAAGTCACATGCTTAGGAAGAGGCAGAGTGAGGATTTAA
ATTCATCTGTCTCCGCAGTCTGTTCTTTTAGCTATTCTAT
ACTTTATCATTATATCTTTGTAACACTAAATTTGACCTGA
AAGAGGATTAGATTTGTCTGGGATTGTTGATAGAACCAAG
TTTAAAGTACGAACATGTTTTTATTCCCATGTAATTTGTT
TTTTATTAGATGTGAAAATCTTTCAGAATCCCTAAAATGT
CAAGATTGTGATTTTTAGGACAAAAATACAATGTAAAGAT
CCAGAAATGAGAACTAAAAGTACTCTTTTCATCATCAGTA
CTGGTATGCTGCTGAAAATATATTATGACCAAAATAATTT
TATGAAAAAGTGCTGAATTCTCTTTGTGGATCCTTGCCAT
TTCTTTTTAAATTTTGGTCCTTTTGGATGTTTCTCACCAT
TTTCCTCTGAATCTTTTATGGTTCTGTACCCTAGAATGTA
TCATGAAATATGTTAACTCACTTAAAATTTCATAGCTCTG
ATCAATTTAACAGTTTACTAAATTGTGTGAGTGACATATA
GAGAAAGAAGTAGAGGCTTTTGATAATGTTATGTTCCTTA
GTGGATGGGGTTCTATGGCTGTTGAGTGGGCAGGGGCTTG
GATATTTAAAATAGGAAAAATGGTAAAATGTGCTTTCACA
GGTAGTCCCTACCTAATGAATGTGTTGTGGTCCCATACTC
ATTTATAAGTTAAAAGTTCATTTGCAAGTCAGCATGTAGA
CAGTGTTCGGAAGTTTGAACTAAGGCTGAGTATTATAAAA
GCACTAAAGATTCTAGGAGAACGTAAGTACCACTTAGACT
TTATTTTCATTGGATAATGAGGTAGATATATTTCCCATTC
CCACCCTCACTCCCAGGGCAGTGGCTTGAGCAGTCTGTAA
GTGGAGATCCTCAGGGAGTTGCTAAGGAGACCCTCCATTG
AGAACTTTGGCAGGGGAGGTGACAGTGTAAGTATGGCTGT
GTTGGTGAAGGCTACAGCAGATGCCCTCAGCAAACTTCCT
CTTAGATTCCATTGGCTAGGATTTGGTCATATACCCATGG
CATCTGCCAGAAAGACTAGAAATGCAAGTGCTGGCATTTT
TAGTCTCCAAAGTAGAAGGAGAGACCTTCCAATAAGAAAT
GAAGAGGTTGGCAGTGGCTGTTGAGCAGGCAACCAACAGT
GTTCACTGTGGCTTACAACCAGGAATTTTGGTAGCGGTCT
TCAAATTTATGCTTTAATAGGAAACTATCTTTTTGGACGA
ATGTACCTAAAATGAATAATTTCTCCTTTAAGTTTCTCCT
CTCTTTCCAAGTATGTAATATTTTATTTTTAAAATTGGAT
GATCAGGGCAGGGCACAGTGGCTCACTCCTGTAATCCCAG
CACTTTGGGAGGTCGAGGTGGGTGGATCACCTGAGGTCAG
TAGTTCTTGACCAGCCTGGCCAACATGGTGAGACCTCATC
TCTACTAAAAATACCAAAAATTAGCTGAGCATGGGGGCTG
GCGCCTGTAGTCCCAGCTACTCGGGAGGCTGAGGCAGGAG
AATGGCGTGAACCTGGGAGGCAGAGGTTGCAGATTGTGCC
CAATGTCGCGCCATTGCACTCCAGCCTGGGCAAAAAGCGA
AAATCCATCTCAATAAAATAAAGCAGGATGATTAGATCTA
TGACTATTGATTATTTTCAAGGTAGATTTTTAAGGCCAGG
TGTGGTGGCTCACGCCTGTAATCCTAGCACTTTGGAAGGC
CAAGGCAGGAGGATCGCTTGAGGTCAGAAGTTCGAGACCA
ACCTGGACAACATAGGGAGACCCAGTCTCTACAAAAAATG
GTTTTTTTTGTTTTTTGTTTTTTTCTGTCTTTTTTTTTTT
TGGTTTGGTTTGTTTCATTATACTTTAAGTTTTAGGGTAC
ATGTGCACAACGTGCATGTTTGTTACATATGTATACATGT
GCCATGTTGGTGTGCTGCACCCATTAACTCGTCATTTAAC
ATTAGGTATATCTCCTAATGCTATCCCTCCCCCCTCCCCC
CACCCCACAACAGGCCCCAGTGTGTGATGTTCTAAAAAAT
TAATCGGGTATGGTGACACATGCCTGTGGTCCCAGCTACT
TGGGAGACTGAGGTGGGAGGATTGCTTGAGGCTGGGAGAT
TGAGGCTGCAGTGAGCCATGGTCACACCGTTGTACTCTAG
CCTGGGTGACAGAGCGATACCTTGTCTCAAAAAAAAAAAA
GTAGATTTATATATGTAGTTCTTCACTAGTGAACAGCTAT
CTTATATTGTAAATGCAAACAAAAGTTTACAACTCATATA
CAATATTTCTTTTTCCTTTCATCTTTTAATAAGAACTTAG
ACTTGTTTACCTTTGGAAAATATTTTTCACTTTTATATTA
CATTAGAAATGCCACTCTTTAAAAATCAGTATTTAAAATG
CAAAATGAATAGCTGAAGTGTTTGTTCTGAAACAGATCCA
CTACCCTCTTATGTCCTACAGAATTTCTGAGTAAGCTCTG
CCAATCATTTGCATCAGAATCTTATGGAATACGAACAGTG
TCTATTTCAGGGACTCAACACTAGATCCACTAAATCACAA
TCACTGGAAAGCAGCCTAGGAATCTATTTTAAACAAATTG
CCCAAGTGATAGTAGCATACACTAAAATATCAGAACCACT
GATGTATAAATTGTTTTCCCGAAGAACATTGTGGATATGA
GTGAGTTGAAGTATATATTTTGCAATAAGTTCTGAGGACA
TATTTTGGTCTGTTTTTTTGTGTTTCATCAGATTTTTCCA
TCTTTTACTGCCTTTGTTTTCCTTTTCAAATATTTAGCAA
TGTATGTTCCTTAGGTATCCAAAAAAAAAAATAGCTTCAG
GAGTAGAATTACAAAGAAGTACAAATGAAATTTTAGTAAA
AATATTAAGAAAAGTTTCCTTTTTAGAAATCCCCTACCAT
CATTTAATCATATAAAGAGCCAGAGATTACACTGCATAAT
TATTTGCATGTTAAGATTCTGTCAGTTTCAAGTGAATGCA
CACCAACTCAAAATGGTTTAAGCAATAATAAAGACCTAGA
GAGTAGGCCTTTCTTCAGGCATGACTGAAATAATATTACC
AAGGTGCTTGTGTCTCTTTCTACTCTCTTCCCTGACCATG
CCTTCCACGCATCAGCTGCATAATCAGGTTTCACATAGTG
GCCCTCTTGAAACTCCTTATGTCTTGCTCAGTTATGTGTC
CATTCCAGAACCAATCACAGTGGCTACAGGGATGGGCTGC
ACTGATTAGCTTATGGCCTGGAGCTGGGTGGTCGGTCACC
TTCCAAGTCACGTTAGATGAGAGTTAGAAAGGCGTTAAGT
TCATGGTACCACCACTAAAAGGAAGTGATGAATGGATGCC
AGGGAGATAACCAGCTAATGTCTAATATAGTATTTATTTA
AACTTTCTTGATAATAATGTTCACTAAACCTTTAGTGATT
GGACATAATATACTTGAAATCCTATTTTAATCATTTTGAT
GCTACATCAGAATTAGGCAGAATTTTCTGCACGTTGCCTT
TAGGAAACTTGAGTTCTGTTTCACACAATCAGTGTCTTTC
TAATGTGCTTAATTGGCTATGAGCTAAGTAAGCCCTGAAA
AGGGTGATTCTCAATCTTAATTACACTAGAATGAGTTGGA
GAGTCTTGAAAGTAAAGATGCTCAGGCTCCCACTTAGACC
TGTTGATTTGTGGGGCCTGTGTATCTGTATCTTGTAAAAG
CTCTACAAGAGACTCTTAATACCAAAACTGCATCAATTGT
CATTGCCACACAGAATCTATCTTACTTTCATATCTTCTTC
TTCACTGTCATTTTCTGGATAGCCCCAGGACTGCAATGAG
TCACTGCCGAGTTCTGAAGTATCTGTCGGGTCTGACCATA
GACTTAACATGAAACAAACCATATCATTCAGAAAACTATT
ATAAAACTGTTTTTTCCAAAACTGCTCAAACTGCAACCAG
CAAAACAAATGGAAAGAAGTACTTATACACACTATTAAAT
GTTAACCATTTCATTGCCTTTGGCTTCTTTCAAAATTTTA
CGTTTCATATATACTGTAAAATATTAAAATTATTTATCTC
CTTGATTCGTTAGAAGCTTAGTATATTTTGAGAGCAGAAA
AAAACAAAAAACATTTTAAGATGGATTAAAGTCATTATGA
CCATGAGAAAAAAATTTTCTTCCCAGTGTTCATTGTATGT
AACCTAGAATATTATAGATTACATTTTTCTTTGGATTCAA
TTTATTTAAACAAAGTTTATTGTGGCACTGAAGACATTTG
AACTAAATTTTTAAGAAACTGACAAATTCATCATTTCTTG
GGCTTCATTGGTCATTTAGGAATACTGATTTGGAAAAATA
TGCCAAGTGGCCCATTAATTATCCACAAGGCCATTCTTAT
GGTGTATAGTCCTACCTGGACTGTGCTGAAATTCACAGTG
TAAAATGACAGAAGGAATGAAGATAACATTAAAAGATTTG
TTCCAAAATAACACATCGTGATAAAATGAAATAAAAACCA
TTGCTATTTCTATAGCTATTAACATTCCATTTCCTGGGAA
ATGCTTTTAATACTCTATGAGGATATATACAAAAACAACA
GTAATAACATCATGTGTAATAACATCATATGTAATAACTC
AGGTAGCTAGAGAATTCACGATGAAGTTGGTCTCTCAGAG
ATATCCTTCTGTATTCCTGTTTTAATGAACATATAAATCA
TATTTTGCCATTATATTTGTCAGTAACTTATTCATAACAT
TTGAAATTTGAATCAACTAATCTTCAAACAGTCTGTTTTG
TGGCATAAGATAATTGTTATTACCATTTTAACGTTCAAGA
AAGGAAATTTGAAACTCAAGGTATTCATAAATTTAAACTG
AAATCATCATTGTCCTAATCCCTTAGTGAGTGTGTGTTTA
AGATTTTAATTCATTTGAAGTGGTTAGCACAGTTCCTGGG
ACTTAGTAAACAGTCAGTAAATAATAGTTGCGTTAATATT
ATCATCATCACTGTTGTTTCTACTACCATCACCGCTGTGA
CTGTCACCTTTCAGCCACTTCTTTCATAAGGATAGTTTAA
TTTTGTTTCCTTTTCGTTGGAATTGACAGTTGTTTTCATA
ATCCATTTTGTCCCTATGAACATCTTGCATGAGTAATGTT
AAAAAATTTTCTCCCTTTTATATGAATAGTCTTATTAATA
TATGTAGAACTTATTATAAAATATGAAAGAATGTAAATTG
TTAAAGTCTTAATTGCACAGAATGGTATATGCTATACTAA
GTATCTTTCATGGCTTATGCCACTTTTTCACAGAGGCAAG
ACTTACAGAAAATTATCCTTCTGTTTTTTATCATTATTCT
ATTTATATATATATGTATACGTACATATACATATTTACAT
TTATATTTATTTCTATACCTATATATTGAAAGCCATGCAT
TCACATTGAGACTACCAGTTTTAGTTCAGCACCACAGGAT
TCATACTAATTTTCTCCCTTTTTATATGTGTAGCTGCCTT
TTTCCATAGTGAAAAGCATGGCTTCTGTTATCCTTAATGT
ATTAACTCATTTGATCAGTCTCTTTGAATGTAGCCAGTGT
TCTTTTGCAGCTATCCCTTCTTCCATATAAACATATTCAT
TCCCAAACTCAGGTTCTAACTCCCTGTGTTTATTTTCTCC
TCCTGCATGAAGTCCTCATTGTATTTGGCCTCTGACACCA
AGTAAAGGCTCTCCTCACACTGCAAAGGTTTTGAAGCCTC
ATACCAGGCTGGCCCTGATGCAGGACACCAGCCTTGGGTT
CTGACATCCCACACTAGACCACTCTTCTATGGAAACACTC
TCGTTATCCTACTTGGAACCTGACACCTGAACTGGCCCAC
CCCTCTGAATGGGTGCCCTTCTCACCCTGCGAAAGGTTCT
GGCAGCGCATTCTGTGTTACTACGTGTTGCCTTCAATGAA
ATGTCTTCTTTACCCCACCAAGGCTCTACACCCCAGGCAA
GGCCATCCCTCTGTGGAAATGTTCTCCTTATTCTGCTCAG
GATCTGATGGCCACCACCAGGCTGCCCATCTGGGCTCTCT
CCCCATGCCAAGTCCACCTCTTCATATCTTTCTTCCCACC
CTGGCATGGACATCCTCTTCACCCTGCTGGTGTGTCACTC
TGTGAGGACACCCTCCTCACCCTGCTTGGACATAATTGAT
TTTTTTTTTAACTTTTATTTTAAGCTCAGGAGTACATGTG
CAGGTTTGTTATATAGGTAAACTTGTGTCATAGAGGTTTA
TTGTACAGATTATTTCATCACCCTTAATTGGTTTTGTAAG
TTAATGACCCCTCGACAGTCCCTGTATAAAGTCTAAAATG
ATGATGATTTTATATGTTATGTGTGTGTGTGTGTGTGTGT
GTGTGTGTGTGTGTGTGTGTGTGTGATAGCCACTAACTTA
TATTGACCATTACACAGGTGTGGCCATACTTTGTGTCTCA
GATAATTCAGATATTTCCCTTTTCCAGATATCTATGAAAT
GGCCACCAAGTATAATCTTCAGAGTATTGCAACTAGATAG
AATTTTTGGCCTTCTGAGATTAAAGACGGAGAAACTGAGT
GGTGGAACTATCCATGGTACTGACAAGTCCCTAGCCTCTC
TTCTGGATTCTAGTGTAGCTGCCTTAAATCCGACCATTGT
GAATCTTCCCCACTGTTACAGATCTAACTATACCTCTTAC
TTGTTTCTGAGATATTTTTCTAAAGCCCTGTAAAACCTGA
CTTCATTCCCACACTTTGACTGGCTAGGAGCTTTTGTAAA
TCTGTACACCATTCTCTGAATTTATTATATCTTACTCTGA
TCTTTTTATTTTCCCACAGTGGTCAGAGGACCTTTCTATA
AGCCAGCTGGAGGATAACTAACCCAAAAGGTGGTACCTTT
TTTTAATTAATAGACATGCTCATATGTTACAGTCCGAATG
TTGCAGTTATACCCCTTTCTAGGAGGAGAACTTTCTGAAA
GTGCACATATATTTCTAACGAAGCATCTTAGCAGTTGCCC
TCAGGTCAGGTTCTCTGGAGAATCAGATTCAGTTTGGGAG
GCAGTGACTTTTGCTGTATTCCACTGGGATATAGGTTCTT
CAACACTTATTATTCCTGTAATATAATAGGTGCAGCTTTT
GTAACAACCTCAAATTTATACCAGAAGCTATTTTCACTGG
AGAAGTCCTCAGATTCATATCCTGCTCTTCATATTTACTG
AAAGTATAATAAGAAATGAGTTAATAGATATTGTATAGCA
GATAGGTTTATTTCATTTGATATCAGAGTACACCAGTAAA
TGCTTAAATCTGTTTGAGTAGCTGGAGTTAACCCATAGTG
GTGCCAGTAATGGTAAATCTGATAGTGGTGTCCAGTGTAT
TAGTATTTTCTCTTGCCTTCCATATTTTATTAATATATTC
ACTTATCCATTCCCAAGTGAACTGACAGAAAGATCAAAAC
CTCTGTATTTTCTGAAGTATTCCTTTTGCTTCTTGTGCAA
GGTGGAGGCGAATAAAAATTTGTAAGAATCCTAGAGCTGA
GTGCTAATTTTGACTTTTTTTTGGCAACTGCCTGGTTGTT
TATTTTTGAGAACCTAGCCCAAAAGATATCTTATTCACAT
CTGATTATCTTATTTACTCTTTTTTTTTTTTTTGGAGCGC
TTATTCAAGTGTAAAGTGTGGGGATGGACCACTCAGAAAC
ACCAACTCCATAGGAATGGAGTTGGCATTCCAAAGTAGGG
AAATTAAAGTTTCATTTGTATAGGCAGAGACAGAGGAGCT
TTTGGCAGGATTACAACATTACTCATATAAGGTTGGCACA
TAGTTACAATTTGATTGTTAGGTTTTGTTGTTGTTATTGT
TTTTTGTTTTTTTTTTTTTTTTTGAGATAGAGTCTCGTTC
TGTCAGCCAGGCTGGAGACAAGGTTTTGCTCTGTCATCCA
GGCTGGAGGGCAGTGGTGCAATCGTGGCTCACTGCAGCCT
CAACCTCCCAGGCTCAAGCGATCCTCCCACTTCAGCCTTC
TGAGTAGCTGAGACCACAGGTGCATGCCACCATAACCAGC
TAATTTTTTAAATTTTTTTTGTAGAGACAGGAGTCTCACT
ATGTTGCCAGGGCTAGTCTTGAACTCCTGGACTCAAGTGA
TCCACCTGCTTCAGCCTCCCAAAGTGCTGGGATTACAGGT
GTGAGCCACCATACCCTGTTTTGATTATCTTGCTCTTAAC
TATGCATTACTCTTATTTATTTGAACATCTGTATCTAAGT
TTTACAGTATTAAGCTTAGCATCATCATTAGTATTAATGA
AATAGAGCCCTGAGTTTCTTGCCTTAGTTGAACACATACT
TAAGTCATTTGTAAAACACTTCAACTGTTTACAGAGTGTT
TTCACATACAGTATACCTGTAAAGCTTCATACTTTTAGTC
CTTAAACTCACCATATACAATATTGAACTCCTTTCTGCCC
CTACCCCTAAGCATGCTTTTCCTCCTCCTCCATTTCCTAA
ATCATTTTACAGTACCACTGTAAAATTGTTGATAAAGCTA
GGAGCCATAACCTCATCATACATATCTCATCTTGTCGATC
TGGGTTCATTGAGTTTCTCAGAGGTTCGGATTTGTAGTTT
TAATTAAAGGGAACCTTTTGCCAGTACTTCTTCAAATATT
AATTCTGGCCACATAACCCCTTTCTGAAACTCTGATACAT
ATATATGAGACCCTTTGAAGTTGTCCCAAAACTCACTGAT
GCTGTGTTCTTAATTTTTTTCTCTGTCTTTTTTTTTTTTT
TTTTTTTTTTTCCAAAAACAGAGTCTCACTCTGTCACCCA
GGCTGGAGTACAGTGGCACAATCTCAGCTTACTGCAACCT
CCACCTCCTGGGTTCAAATGATTCTTCTACCTCAGCCTCC
CGAGTACCTAGGGTTACAGGCATGCACCACCACACTTGGC
TAATTTTTTGTATTTTTAGTAGCGACAGGGTTTTGCCATG
TTGGCCAGGTTGGTCTCGAACTCCTGGCCTCAAGTGATCC
ACTGCCCTCACCCTCCCAAAGTGCTGGGATTACAGGCATG
AGCCACCACACCTGGCTTCCCTGTCTTTTTTTTCCTCTGT
GGTTTGATTTTAGATCTTCTATTGCTATATAGAATATATA
TATAGCAATATATATTGGGTTCGTTGATCTTGTCCTGTGC
AATGTCTGTGTTGGTAATCCAGTCCAGTGTATTTCTCATC
TCAGATATATTTTTCAGACTCTATAAGTTAAATTTTGGTC
TATTTTATATAGTCTGTGTCTCTTCTTAACAAGCCCATGT
TTTCTTCTATTGTCTTGAACCATGGGACATATTTATAATA
GCTGTTTTAAGGTCCATGTCTACAAATTCTATCCTCTGTT
TTGTTTCTGGATCAGTTTTTATCAATTGACTTTTTTTCCT
TAATGTGGGTTTTATTTTCCTTCTTCTTTGCATGCTTGAT
AATTTTTAATGGATCCCGTATATTGTGGATTTTACATTGT
TGGGTGCTAAATTATTTTGTTTTCTCTTACTTTTGAGCTT
TGTTCTTGGATGCAATCAGGCAACTTGAAAACATTTTGAT
CCTTTTGAGGCTTGCTTTTAAGTTTTGCTATAGAAAACTA
GACATTATTTATTCTAGGGCTAATTTGACCCCACTACTCA
GGCAATTTCCTTCTAAGTACTCAACTCAGTGCCCCATATA
TTATGTTTTCTACACTTTATTCAGAATGTGAATTATTCTC
AGGCCTTTGTGAGTTCTGAGGATTGTTCTGCTTGATTCCT
TCCAGCACCTCTTTCCTTGGCCATAGGTAGTTTGGGATTC
AAAATGAATTTTTAAACTATGAGTGAGACTTAAGCATATT
TAAATATGGCTGAGACAAATTCACTGAAGCCTGATATTTA
GGATGTGAGACAAGAAGGCTGTAGAAAATAGGATCCAGAC
AGCAGGTGGAGAAATTGGTCTGAAATACAAGGGATGCCTC
CTCTTACAATGGTAAGAAAGAAGGAGAGAATCCAGATGTC
AGAAAGTTTGTAGATATTTTCACAGGAAGTTGAGGAAGTT
TCCACATATTGAGAGGTGTGTGTGTATGCGTGCGTGTGTG
TGTGAGAGAGAGGGAGAAGCAGGAGGCAGGAATGAGTAAG
GAGAAAGGGAACGGGGTCAGTGATTTTAGGAGAATGGAAC
TGGGTCAGCTGATTTTAGAAAATGGAAGATTTATAATAAT
TGGGGAAATGGAAAAATAAATTTACCTGAGAAGTATAACT
AGATTGTAAGTATAGCCAGATGATGCCAAAGTTCCAATTC
ATCCCATTGTGTGATGCTTTTCCTAGTACAATCAAGGAGT
TAATTGGTTCTTCCAAGGTTAGCGTTTTGGCAGCTTGGAA
TGCCAGCTTGATGGAGGAAGAAGTAAGAACAAGAAGGGGC
TGATGAACAAAAAGTATAGTGTCAAGGACTGAAGGTCCAG
TCAAAGCATGGTGTTATGAGAGCAGTTGAGTGAGCAAATT
ATTTTAGAAAAAAGAGGTGTAGTTAGCACCTGTTTTACTT
AGTAATTTTGGCAAAGACCTCAGCGTAGCCTCTGGTGATG
CCGAGGCCCAAGAAATAATAGTGAGACTGGGAGGGAGAAG
TCATTAGAGATGAGAAAACCAAATAACTTAGTGTGCAGAC
TGTTAGAAGGATCATTCATGTGGAAATTTAATTCACCTTA
AGTCACATTAAGTCAGAGAGACGTTAGGGTGTAGGGGAGT
CTGTGAGCCAGGTGGAAATCTTCACTAAAGGAGCAGACCT
CACTAGATGATTAGCAGTAGAAACACTGCTGAGAGGGAGA
AGATGGTACAGTCAGATGGCAGGAGCTTCAGACTGAACCA
CAATCTGCAGGAGTGCCTCATGGATCCTGGTAACATATGC
TTCAAAATTTTATACAAATCAATTTCTGTCAGTGTTTGGG
CAGATTTGAAGGGACTTACCCAATTTTGTAATTTGTATCA
ATCCCCTCTGAAGGCCCAAACAATAACGGGAACTCTGAAG
AGGAGGCAGGTGTGGGCCCCAGATTTGAAAGGTAAACTCG
TAGGACACAGCCTCCTTCACCTCCTATGCTCACATTCTTG
ATGGGCAGTTGCCACAAAATCATCACCATCCAAAAATCAT
CACCCACCAAAAATCATCACCATCCCACTGGCACTGTTCC
TTGGTAGAAATGTGGGGACCTCACTACTCTTGTGAATTAT
AGACGGAAAAATAATGAAAGTGAATATGAGGATGAGGCCA
GATTATAAATATCCTCAAAAACAGAATAAGGGATTTAGAC
TTCTTAGTAAAAAGACCATTCGAATTAAGAGTCCAGAATC
CTAAGTCCTAGTCCATTTTCTCCAGAACAACTTAGATATG
TTAAAACTTTCAGAAAGATATTTAACCTCTCTCCAGGCCT
TATTTTTTTTTTTCATTTCTAAGGTAAATATGTTAGGTAG
AGTAGGTAGATTTGAACCATGTTCTCCAGAAATGCTCTGG
GATTCTAGAAATGTTTGCTCAAATTTCTTATTTTTTATTT
TATTTTATTTTATTTTGAAATGGAGTTTTGCTCTTGTTGC
CCAGGCTGAAGTGTGGTGGCGCAATCTCACCTTACTGCAA
CCTCCGCCTCCCGGGCTCAAGCAATTCTCCTGCCTCAGCT
TCCTGAGTAGATGGAATTACAGGCATGCGCCACTACACCT
GGCTAATTTTTGTATTTTTAGTAGAGACAGGGTTTCACCA
TGTTGGTCAAGCTGGTCTCAAACTCCTGACTTTGTGATCC
ACCCGCCTCAGCCTCCCAAAGTGCTGGGATTACAGGTGTG
AGCCACTGCGCCCAGCCTCTTTTTAAAATTATAGTTTAAA
ATGGTAAATAAAAAAAAAACAACATAAACACATGCTGTGT
ACTAAATTTTAATCTATTGGAAATTGTTTACATGTTAACT
CACTGTATTAGTCCATTCTGAACGCTGCTAATAAAGACAT
ACTGAGGCTGGGTGATTTATAAAGAAAAAGAGTTTAATGG
ACTCATAGTTCCACGTGACTGGGGAAGTCTCACAATCATG
GTGGAGGCAAATGAGGAGCAAAGTCACATCTTACATGGCG
ACAGGCAAGAGAGCCTGTGAAGGGGAACTGCCCTTTATAA
AACCATCAGATCTCATGAGACTTACTTACTATCAAGAGAA
CAGCACAGGAAAAACCCACCCCCGTGATTCAATTACCTCG
CACCAGTTCCCTTCCATGATACGTGGGGATTCTGGGAGCT
ACAGTTCAAGATGAGATTTGGGTGGAGACACAGGCAAACC
ATATCACTCACTATCTACTTTTTTGTCTTCTATAGATTTA
CTAATAAAGCTACTTCTCCCATATCTCTCTATATATTTGA
AATTCTTATAATTGTGACTTGGGAATATTATAGCTTGGTG
TTGATATATTGTTTAATTGCTATATATTGTTTAGTCCTAT
ATATGTCTGCCATAAAAATTATATTAATACTAAATACATG
CATCACGGTCACTGCTTTTTCTATATTTAAAAAAAGAGGT
AGTTTTAATTATTTGCATAAAATCAGGGTAATTTTCTTTA
AAATATAAGCAATCATTATAGTAATGGTTTACCTTAAGAA
GTTTCTGTAATGTTCCCTAACTTTATCTTTCAATTTTCTT
GGTCAGTTCAATGAATTAATATTCTGACATTGCAAGACAA
GGTAATTCACAACTTATCAGCTCTTTATTGATACTATACA
TAAAATAAAACATAAACACTGGATGCAAAGTTAATATATG
ACTAAGCTGTTACCAACAAATCTAAATATCAGATTTCATT
TTTTATTGAAATAGCCTGTTATAATTTGAGCTCAGTAATA
AACGTATACTAATACAATGCTATACTTACCTGTTTCAGGT
ATTTGCACGTGGAATAAGATTTTATTTTTTTAAAGAGTAC
TTTTTTTTTTTTTTTTTTTGAGACAGAGTCTTGCTCTGTC
ACCCAGGCTGGAGTGCAGTGGTGTAATCTCAGCTCACTGT
AACCTCCACCTCTCAGGTTCAAGTGATTCTCATGCCTCAG
CCTCCCAAGTAACTGGGACTACATGCGTGCACCACCATGC
CTGGATAATTTTCTTTTTTCTTTCTTCTTCTTTTTTTTTT
TTTTGTATTTTTAGTGGAGATGGGGTTTTGCCATGTTGCC
CAGGCTGGTCTCCAGCTCCTGCTAGGATTACAGGTGTGAG
CCACCACGCCCGGCCAAAAGGGTACTTTTACAACAACTTT
TTGAAAACCACTAGATTAAATTATCTTTGAGATTCTAAGA
TTATATTATTCTGAAATAGGGATCCCGTAAGTAATTTTTC
ATAACTATTGAGACATGATTCACAGATCATAAAATTCACC
CTTTTATAGTGTAAAAGTCATGAATTTTAGAATATTCACA
TAGTTGTGCAGCCATCATTTTAATTTCACAATATTTTTAT
TATCCCCCCAACCAAAACTCTGTAGCCATTAGCAGTTACA
CCTCCTGGCAACCACTAACCTATTTTTTGTCTCTATGGTT
TTGCCTCTTCTGCATATTTTATATGAATCAAATCATACAA
TATGTGGCCTTTTGTGTTTGATGACTTTTACTTAGCATGA
TGTTTTCAAGGCTCATTCATGTTTTATCATGTATCCATAC
TTCATTGTTTTTTGGGGACTTAATAATATTCTTTGTATGG
ATATACCACATTTTGTTCGTCTTTTCATTCATTGACATTT
GGGTTGTTTCCATTTTTGGCTTTTATGAATAATGCTGCTA
TGAACATTTGTGTACAAGTTGTTGTGTAGACATATAGTTT
CATTTCTCTTGAGTATATGTCCAGTTTTGGAGCTGTATTT
ATTCTTGACATTTCTGGGAACTGCCAAACAGTTTTTCAAG
GTAGGTGTACCATTTTACTGTCCCACCAGCAATGTATGAG
AGTTTTAGTTTCTCCACATTCTCTTCAACACTTGTTATTA
TCTGTCCTTTTATGTAAGCTATCCTGCTGGATATAAAATG
GTATCTTCTTATGGTTTTGATTTGTATTTCCCTAATGACT
AATGATGTTGAGCATCTTTTCATGTGCTTATTGACCATTC
GTGTATCTTCTTTGGATAAATTTCTATTAAAATCCTTTGC
CTATTTTTTAAATTGGCTTGTCTCTTTATTTTTGAGATGT
AAGAGTTCTTTACATATTCAGGAAATCGGTCCCTTATAAG
ATAAGTGATTTGATAATATCTCCTCCCATTCTGCTTGTCT
TTTTACTTGATGATGTTCTATGAAGCACAAAGTTTTTAAT
TTTGAGAAATTCAGTTTATTGATTTTTCCTTTTGTTGCTT
GTGCTGTTAGTGTCTTATCTGTGAAACCATGCCTAATATA
AGATAAAGATTTACTACTATGTTTTCTTCTAGTAGTTTTA
TGGTTTTAGCTCTTAAATTTAGGACTATGATCCATTTGAG
TTGATTTTTTTATACGGTGTGAGGGAGAGGTCCAAATTAA
TTCTTTTACATGTGGATATCCAGTTGTCCCAACACCATTT
GTTGAAAAAAAATCCTTTTTTCATTTATTTGTGTTGGCAC
CCTTATTGAAAATGAATTGCCCATAAATTTAAGTTTTTAT
TTCTGGACTGTCAATTATAGTCCCTTAATCTATTTGTCTA
TCCTTCTGCCAGTACCACACTGTCTTGATTATTGAAGCTT
TATAGTAAGTTTTAAAATTGGGAAATGTGAGTCCTCCAAC
CTTGTTATTGTTTTTCAAGATTGTTTTGGCTATTCTGGGT
CCTTTGCATTTACATATGAATTTTAGGACATGTAAATTTT
AGGATTGACTTTTTTGTTTCTGCAAAAAAAAAAAAGGAAG
GCCATTGCAATTTTGATAGGGATCGCATCGAATCTGTTTG
ATCCATACTTTGGGCTATATTACTGTCTTAACAATTTAAG
TCTTCCAATCCATTAGCATGAGATGTCTTTTCATTTATTT
AGGACTTCCTTGATTTCTTTCAAAAATGTCTTGTAACTTT
CAATGTAATACAGGTTTTACAGTTTTGTTAAATACATTCC
TAAGTATTCTATTCATGTTGAGGCTACTGTGAATGGAATT
GTTTTCTTAATTTTGTTTTCTAATTGTTCATTGCTCGTGT
AAAGAGATAAATTGATTTTTGTATATTGATCACAAATCCT
GAAGCTTTGCTGAACATATTCATTAGTTCTAGTAGTTATT
TTCTTCATGTGTATTTTAGGATTTACTGCATAGGAGATCA
TGTCATCTGTAAATAGAGGTAGTTTTAATTCTTCACTTCC
GATCTGAATGCCTTGACAAAGACATTCTCCTAGACTAGTC
GCCCCCATGGTTTATTGTTGCTGTTTGTTGTTGTCATTCC
TCTTTGATGACTTTCTTGGATTTTGTAAAATCTATATTAT
TGTCATGTGCATCTCAGTTAACATTAGTGGTCAGCTCAGC
TAACAAGTGGACAGAGATTTCATTAAGTCTTTGCCGAGGG
GTTCTGTGTATATTGAGCCGTGCCTTCAATGCTCCAAAAG
TCAGTTTACAACTGCGCCTTAACTTTCACTTTCTGCATGC
ACAGAGCAACAAGATCAGCTAGAGGTGAGAGACTAGGACC
TTCTCAAGTGTTTTTCTGGGCATGCACATAGCTTTGCACA
TGTGCATAGACTGCTAGATTTCCAGAAATGTGTTAGAACT
TTTCAGAGATCTCTATTAACATCTCATTCCCTAGATTTTG
CTCTTATTTTTTCATTGGCCGGAGCTGGTACTGCTTCTTT
GGTGACTGCAATGTTAAACAATTGCCACTGATTGTTTCCA
ACAGATGTTCTAAGGATATAGTTCTTGCTGTTCTGTTCAT
ACAGATCAATCTGAGTCAAGTAAAATCAAGACAAAGCCTG
AGAATGGAATTTTTCACAGAACTGTGAGACAAGTGAAGTA
ATGTCATTTCTCTGAAGATGGGGCTCCTGGGCACTCCAAA
CCCATTCTTCCCCCTCCAGCATCTGTGAGGCTGTTGGGTT
TCACAGTTGCAAGTGTTGTCTTTCAACACTACCAGGGAAC
TGGGGAGAGGGTAATGGGAATTTTAAATAGGGTATATTTA
AAATGCCACAAACCTTGGTAGTTCTCACAGTATTCAGCCA
TTTTTCTTGAATAAACACTCCTTGGAGTGTTGCAGGCCTT
TAGTTAGTTCAGAGTTATGAAAAAGGTTTTTTTGACAATG
TTTGCCAGTGTTCATGTTGCTTTTATAGAGGAGCAGACTT
TCAGAGGTCCTTACCTCACCATTCTGCCTGTAAGGGTTTT
TGAGTAGAGGTGTGTCACCACCAAAGCCAGGTGTATGGAA
GTCTAGTTTACCAGTGTCTGATGTCCATATGCTGGCATGG
AGATTGGTGAACTGTAGTGTGATGAGCTTTTCCAAAATGG
CCATTCAGTTAAAGAAAACTAAGAACATTACCAGAAAAAA
GATACAAGGCCAAAAGTTCAAAGATTTAAAAGTAAGTAAC
AGATTGAGCTGACATGGAGGATGACCTGATTGAGCATAGG
AGACCTCTCCTGTGCCTGCTCTCTGCACCCCTTCCTCCCC
CATTTCCCACTGCGTGCATTCACGGCAGACTACACAGATA
ATAGTGTACAAGAAGCATCAGAATGGGGAAAAGATAACTA
AGATGAAATTGCATTATAGAAATATAGTGATCTATTTTTA
AAACACTTATGTGTTAGCTCATGTAATCTTATCACTTGAG
AGGACATGAACATGAATCTCTGTTTTATAATGGAGAAAAA
TGAGACTTTCAGTAGATCAATTACCTCCAAGGCTTAGGGC
TAGCAACAGGTAGAACTGCTCCTAGCTCTTTTTATTTGTC
AAGTACTTTTTGCACTATTAGGTGATAACACTATATTAGA
GGAGTTTTAGTAGTAAGGAAGAGCCTATTTTGAGATACTA
TCCGGAGGAAAAAATCACCAGTGTATATCTGGTTGGTCAT
GTGAGATTAAAAAAGAGAAGATGCCCAAAAGTTGGAAAAG
GTAATGCATTAAAAGTGTCATTTTAAAACGTTGCAGCTAG
CCAAAAAACAAATGCCATTCTAATGTAGGGAAATAAAGAT
CAAGTTGCTATTAATTCAGTGAAAGAATCAGGGAAATAAT
TACTGAATATTTAATCTTAGCCAGAAATGTATATATTTTG
CTAATTTTTCGCCAGGTGTCAGCAGCACTGTAAACAATAG
CAATTACAATAGTTACTTGGAATTGGATATCTAAATTTGT
TAAATATTACACAGTTGGGAGTATATTATATTCATTTGCT
CCCACCATCGATTGTTTATACTTTAATATCTTGAAAAATG
TCATATATTATTTAGTGCTACATTCAATATTTTACCATCT
ATATTATTACTGTTCACCAGCCTACTAGAGAGTTACTTAA
CTGTAATACTGTAAGTTTTGACTTAACTGAAGACTCAAAA
TATTTTGGAGAAACTGGGTCGGCAGGGGGCAGCACAATCT
TACAATGTATAAAATGTGGTCATTTGAATGACCATTCAGA
AATAGGATATAAAAATAGTGCAGTTCATGGCTTTTCAAGC
TTTTCAAGCATTCAGACCCTTTATTTCAAATGAAATATTA
TCTATAACTCAAATATGTAAGGCAGAGAAAAGTGATATTT
AACTAACAGAAATCTTATTTTATAATATTTACTTGTAACA
TCTAATACCGAAAATGATAGGGTTGTTTTGATGAACAAAA
AATTGAGAATAAAATTTTCTAGAGGGTACTATTACTATAT
TATTTTTATAGATGGGGAAATCGAGTCTCCAGGAACTTTT
AAAACATGTCCAAGGTCACACAGATGGCAAAAAGTTAGAG
CTTATTCATAAACTCAACTGTCTTACTCCAAAGCACAGGC
ACCTACAGCTATGCAATTGCTGCTAATATGTTTTCATCTT
GCTGCAGCTCTGAAATCTAGTGCAACGTATTTCTTTTATT
TTAATTATACATTTTAGAGAAAACCGATTCATATAGATAA
GGAGTTACAAATGATAACTTTGACAGCTTGCTCTTTAAAC
TTCAAATATTCTCAATTACACAGAAATGACAGGTAAATCT
TTAGTCCAAGATACAAATAATAATACATTAAATTTATTTG
CAATATAACATGTTCCCTAATATGTTAACAAGTGGTATAA
CTATTAAGGAAGTAGACATAGTTATTTCACCTTTTGTAGA
TAACCGAAGTATGGAGATGCTAAATACCTTACTAAAGTCA
CGGTCCTGTAACAGACCCCCGTAAATCTGGCTGCAAAGTT
TCCTTTCCTTAACAAGTACACTATATTGCCTCTATTTTAT
TACTCATTTATGTACTTGTATTGTTTTTATTTTAATTTTT
AAATAGTTAAAATTATATTTTTAAAATGAAATTCAATAGA
TTTCACTAACCACTGTTGGAAAACCAATACTCCATGGATA
ATTATAATCTGAAACATGGAAGACATTTAGAAATCATTTT
GGGCTGTTATGTTAATAATTTAATTTATTTCTATTTAGTT
TTCCAATAATAACATATTTATATTAAAAACAGATTCATCT
CATTTAAAACAAATTCATTAAAGGGAACATATAACATAAT
TGGATATATCAACTTGCATAGGAATAACTGATTCTAACAC
TCTTTATGCTGAGTGACCAATTTAAAAAGCTCACACTTCC
CCCAGGTGTAAATGGGAGAGCATTTCTGGGATACAGAGTC
TTTACTATTTAGCAACCCAATATGTGTCAGCAGTGACTCA
GATATCTCAGAGAAAGAAGCTTTTTGAAATTTTCAGAAAT
ATGATAGACTAGTAAGAAATCAAGGAAGTCAGCTACATTA
ATTTTGAAGCAAAATGTATAGTTCTTAGTATGCACTAAAG
CTGTTAGGTTAGAAAAGTCTTACATGATTACTCCAACTAT
AACGTGTGTCTAGATCACTAAGATTGATTATAATAAAACA
CATTTTTAAATCTATGTTTTGCTACAGGGTAAAAAATTGC
AATTTTTTGCTCAGGATATAAAATGTGCACAAAGCAAGTA
TTATCTCAAGTAAAGACTTAGCTGTCACTAGCACAGCTAA
GTAAGTTGTGATCCCTGCTCAAGCACTCAGTCATGCAGCA
TATTTGGCCTTATTTTTTGAAGATGTATATCTGAGCATGT
TACTCCCCAGTTCAAATGGAGTAGGTCCAACTTTTCTTAC
CACCGCATTTCATGTCTTTCATGATTCATTATTTTCATTC
AGCAATATTTATTAAGTGCCTGCTGAATGATAGGCACTAT
ACTAATTTGAGGACATACAAAGATGAATAAAACAAAAGTT
CTGCCCTCAAGGGACTCACAGTCTAGTGGGAAAGACAGAC
AAAGCAACAGTTACAGGACAGAAAGTCTCTAATAGAAATA
TTCATACAGTGCTGGGTGAGTAAAATTTGGCTTCAACCTT
CCTTTCCATCTACATTTTCCACCCCTTCCCCATATACACA
TTCTACTCCAGGCCAGTTTACATTTACCAAACTTGATACC
CACTTTTGGGGCTTAGCTCGTACTTTCTTTGTGTGAAGTG
CCCTTCCCTATGCCTGCTGAAATACTATTAGGACCAACTT
CAGGTATCTCCGGAATATTGTTTCTGTTACCAGAATTAAT
CATATCCACATATTTTCTCCCATAAAATCTCTAAAGGCAG
TTTATCAGTCTGCCTTGAAATCAGTTCATCTATTCCCTAG
TACAGTGCTTGTGCTGAACAGACATTGAATATACTTTTCT
ACTGCTGAGTCTCTGAATAACAACTTTATTTCTAGCATAT
TCTGTTTGCTTCAGTAAGATAAAAACAGTATGGCCAGGCA
TGGTGGCTCACATCTGTAATCCCAGCACTTTGGGAGGCTG
AGGTGGGCAGGTCACCTGAGGTCAGGAGTTCAAGACCAGC
CTGGCCAACATGGTGAAACCCCATCTCTACTAAAAATACA
AAAATTAACCGGATATGTTGGCTCACGCCTGTAGTCCCAG
CCACTCGGGAGGCTGAGGCACGAGAATCACTTGAACCCAG
GAGGCAGAGGTTGCAGTGAGATCATGCCACTGCACTCCAG
CCTGGGCAGCAGAGTGAGACTCAGTCTCAAAAAAGAAAAA
ACAGCGTATGGCCTATTTATTACTTTTTGCAACTGGCCTG
AAGTCTGGTCACAAATAAAATGAATTAGGATTATAAGATG
AATATGAGTGTTTCTAAAAACTATTAAACAAAATGTAAAC
AGTGTATTAGGTACTAGAGGATAATGGATACTGTTGGTTT
TCTGCCCCAGGTGTAAATGTGAGAGCATTTCTGGGATACA
GAGTCTTTACCATTTAGCAACCCAATATGTGTGAGCAGTG
ACTCGGATATCTCAGAGAAAGAAGGTTTTTGAAATTTTCA
GAAATGTGATAGACTAGTAAGAAATCAAAGAAGTATGTAT
ATACTACATATATACTATATATATGTAGTATATATGCTCT
ATATGTGTATATATGACATACATATGTAGTATATGTGTAC
TACATACATATAGTATGTATATATGTATGTAGTATATATG
TATGTATGGTATGTATGTACTACATACATATAGTATGTAT
ATGTATGTAGTGCATATGTACGTACTACATACATATAGTA
TGTATGTATGTATATAGTATATATGTATGTATGTACTACA
TACATATAGTATGTATATATGTATGTAGTATATATGTATG
TGTGTACTACATACATATAGTATGTATATATGTATGTAGT
ATATATGTATGTGTGTACTACATACATACAGTATGTATAT
ATGTATGTAGTATATATGTATGTGTGTACTACATGCATAA
TGTATGTATATATGTATGTAGTATATATATGATGGTCTCA
GGAGATCGAGACATCTCCACTACTTCTTTCCTTAAAAGAA
ATCCTATTTTGTTCAGGAAGCCAAACTTAGGCCATACAAT
TCCCACAGAAAAAAAATAATTTCCATTGAAGATGAACTCA
CATTTTAAAAAGTATGAGCAGGAAGAATTGGTCCACCATG
AATGACAGTAGACACAAGAGAAAGATGTGTTGGCAGCTCT
AGAACTAATAGGGCTCTGTGAAAGAGATTATAAAATAAAT
ATGCTTTAATAGAATAAAGAAATAAAAGAAGTACTAGAAA
CTACAAAAAAAAAGAATAAGACAATGTGGGAAAACAGGTT
GATTTAAATAAGGGCCATATTGAACTTCTGGAATGAAAAA
GTCATTAAAAATAGAGTCAATGAAAAACATGAAAAAGTTT
TGGAGAGTGGAATAAGAATGTTAAGCATATTTTCTAATAA
GGACTCCAGAATGTGAGACTAGAGAAAACGAAAGATAATA
TTTAAAATACATAGATCATCAGATTGAGAAATTAGAAGTT
TTATACAGGATTATTAAAACTGAGTCCACACCCATAAAAA
TTACAGTGGAAGGATAAAATACCAGACAAAATGATAAAAG
CAACTAGAGAAGATATAAGGGAACAACAATTTGACCAACA
GCAGACTTCTCAACAGCTACAACAAAGGCCAGAGGGCAGT
GCAGTAGTATAATACACTACATGCTAGACGTTGTTCTAGG
TATTCAGTACACATTAATGAAAAACAGATATAAATTTTGG
CTTGCATGAAACTTAATTCTAGGTAAAGAAGAGAGAGATA
AACATAATACATACAATAAGTATAAGGTATGTGAGAAAGA
GATAAGTACTGTGGGGTGGAGGGAAAAACAGGGTGAGCAG
AATTAAGAGTGCTAGTGAGAAAGGAGGTGTAATATTAAAT
AAGGGTCAAGGTATAAGGCTCACTGGGAATGTGACATATG
AGCAAAGACTTGAAAGAGGTGAGGGAGTCAACCATATACA
AATCTGAGGAAAGAACACCACGAGTGGATGGAACAGCCCA
TCCTGAGCCCGGAGTGCGTGTGTTGTGTTCAGGGAGTAGC
AAGGAAGTGCATTTAGCTAGAACTCCATGATTGAGGAGTA
AAGTAGTAGGAGGTAAAGTAAAAGAGGCAGCCCTCTCACT
CCAACCCACCAAAATCTATATTTTTCAATACTCACACAAA
CCAAAAAAACTTCCTAAGTCAACTCAGTGTCAGAGAATGA
AGCAGAATTAAAATTGGAAATATTTAGGCACAAACACAAA
TGAAAATACCTAAATTTGTGGATTTCAGCCCCTATCAGTA
TTATAAGGAAATATCTAGGCCAGGCGCGGTGGCTCACGCC
TGTAATCCCAGCACTTTAGGAGGCCGAGGCGGGCGGATCA
CGAGGTCAGGAGATCAAGACCATCCTGGCTAACACGGTGA
AACCCCGTCTCTACTAAAAATACAAAAAAATTAGCTGGGC
GTGGTGGCGGGTGCCTGTAGTCCCAGCTACCAGGAGGCTG
AGGCAGGAGAATGGAGTGAACCCAGGAGGTGTAGCTTGCA
GTGGGCCGAGATCGCACCACTGCACTCCAGCCTGGGCGAC
AGAGCAAAACTCCGTCTCAAAAAAAAAAAAAAAAGGACAT
AACCACCAATTCAGTGAAGGTCTCAAAATTATAAGAAAAT
GACTCTAGGAAAATAAATTTGAAAACAAAATGTACAATTT
TCTTGAAACATACAAATGTCTAAAAAGTGATTTAAGAGTA
GTAGAAAACATGCAAAGAGTGATTAACATTAAAGAAATTC
AGCCAGTAGCTGGAGTCCCCTTAAAAGAAAGAGGAAAAAA
AAAAATGGTCGACTTTCAGAAGCAAGTTTTACCCAACTTC
AGTGAACAAATAACTTCTATGTTACATAAGCTATTTCAGA
GAATGAAAAGGAAAGGTACCTAACTTCTCTTTCGAGGCTT
ATATAATTTTGACACCAACTAGACAAGAATAACATGAGGA
AATTATAAACCAATCTCATTTATAAACATATATGCAGAAA
CCCTAAATTAAGCATTTTAAAATAATTCAGCAAAAAATAT
ACACATATGCCTATATTTATACATATATATTCTTCAAATA
GGTATTTCAGGAGACCATGAGAAAAGAAACTTATAAACTT
TATAAATCAATCTCACTTATAAGCATATAGGCAAAAATGC
TAATTAAATGTGTTCATATTGAATACAGCAAAAAAGTGCA
TATGTATATGTACATACATATACATAAATTTTGATTATAG
CGGGAATTTTTTTTTTTTTTTTTTGAGATGGAATCTCGCC
CTGTCACCCAGGCTGGAGTACAATGGCATGATGTCGGCTC
ACTGCAACCTCCACCTCGCAGGTTCAAGTAATTTTCATGC
CTCAGCCTCCCGAGTAGCTGGGATTACAGGCGCCTGCCAC
CACACCTGGCTAATTTTTGTATTTTTAGTAGAGACAGTGT
TTCACCATGTTGGCCAGGCTGGTCTCAATCTCGTGGCCTC
AAGTGATCTGCCTGCCTCGGCCTCCCAAAGTGCTGGGATT
ACAGGCATGAGCCACTGCACATGGCGGATCATAGCAGGGA
TTTTTATGACCATTTCCACATGTTGCTATGGTCAAACGCT
GATAAAATATTTTGTTATTATGGTTATTTATGTGAATGTT
CTATGATTCATTTTTCTTCTATCTTAAATATTAGATATGT
TAATTTTTAGTGTTAATATGTGGGGCTTATGAAAGAAAAA
GTGATCGTTTTCTGCTTTTATTGTAGCTCTTCCTTACCTA
ACCTGAATGTCAGAGCTGTGTTCCATGAGTGTGGTAACAT
CATGATTCCGTTTCATTGAACCATCTTTTCATCTTCCTTG
GCTCCTGCAAGGCTAATAACTGCACAGCAAGAGCCTGTAG
AGGGTACTTACAATTGGAGCACCAGCAGCAACGTCACCTG
CTCCCCAGTAATATGGATAACAGTCCTCACTGAAGACCAA
GGGGGAAAAAGCAGGGCCAGACAACTCAGTTGAATGGGCT
CTGTAGTTGACGTCTGTTTTTTCTGCCTAGCATTCATATC
TTTCTTATGCACACAGTACCCAGATTTTGGTTGGGAGACT
AACCTGCCCCTGTATTCTGCTGAAGTGGAGTTTATTGCAA
AGCCCTAGAATTAAATCTCATGGGCTCTAAGCAGCAAGTT
CCAGGATTTGGGATTGAGCAAGTAGGATGCTGTCTTCCTC
TTTTCCCATGACACTCAGAGCTGCTGGCAACTAGGAGGGA
AAAGTCTGCCAGAGAATGAAGCCAAATTTGGGAAACAAAC
CTGAGAAATGGATAAAGGAGAACTGGTTCCTAGTGACATG
GGTTGAGGCCTGGATCAGTGAGTGCCTGAAGCTGCCTGTG
TACAAACGGTACAAAGCCACTGCTCACTCCAGTAGGCTGT
CCTTTTGATACACTCGGTGTTTTTACAAACCCTACTAAAA
CCCAGCCTGGCTCTCCTTTATGCTAGACTTACAGTGTGGA
GGATGGAAAGGAGGTGGGATTTGGAGCAATTATGCTCTTT
CTTCCTCTCTCCTGAAATTGCCTCTGGTGATCTCCTCCTT
ACCTAGTTCCCTGGGGCTAGGAAAGGGCCCTGAGGAGGGA
GCCTTGCTGCTAGAGATGAAGCTCATCATTAGTGGCAGCT
CTAACTTTGCAGCAGGTGACTTCCCTTGTTTTAACTGCAG
CACCCTCTGTGATCGCCCCATTTTCAGAAAAGTATAATGG
AAGCATTTCACATATAAATAAAATTAAAAACTGAATGCTA
TCTTCCAGACACAGTGAGAATTAAGTTGCACAGATACTAT
TCAATAGATAATTCAATTATAGTAATTATCATTGTACAGT
TCAGTGGTTTCACCTTAAAAAATATTGAGCATAAGTAGTT
ACAAGTAAGCTGGAAGTAATTTAATATTAATAAAAAGCCC
AGTATGTTTACTTAATGGGAGTTATATTGTATTTTTAATC
ATATTGTTTTTTCTCTATGTATTTACAAGCTTCCACCTGA
TTTTAACCTACTCACACCATTAAGGAAATGTAATGGCTAC
CTTAACCACTAATTCTGGTTACGGTAAACATATAGAGTAT
ATTCATTCCTGTAAAAATTACATATACTTTACTGTCACAG
AATTACTTGTAATCCTTTACCCTAGGGCAGAAGACTCAGG
GGGAAGGAGGGGAAGTATTAAAAAGAGGTAAAATATTATG
CAAGATGGAAAGAAGTTTTACTTTGGGGAGCCTGTGGGAC
TATTCCTTTAAGTAGACCTGGTTATGATTGGAATTTGTTT
GACTTTGCATTAATCACCTGCAGCTAGTGCTACCTAGGCA
AGCCCCAGTTATAAATTAATGATGAGATCTGCAGAGGGAG
TAGATGGAGATTCCTGAATACACACTGAATGGAGCAGCAT
GCCGTGAGGAGTAGTCTGAGGAAAGATGCCATTTGGGCAG
ATAGCATCGATATTTAATTTGAGGTTGTTTTTGAGACAGA
TCTCGCTATGTTGCCCAGGCTGGTCTAGAACTCCTGGGGT
CAAGTGGTTCTCTTCTGTCAGCCTCCCAAGTAGCTGAAAT
TATAGGCCAATGCCACTTTTTTTTTTCTTTTTACTACAGT
GATTCTGTTTACATAGCTATTCTTTACTGCTTTTCTTGTA
CTGAGTGATCTCTTTGGACTGCCACAACTCTACCAACATT
GAATGGGCAGTACACTAATGCCAGTGGAAGGGACACGAGA
TTAGCACTTTTTCTAGGGCATAAATTCATAATGAACTCTT
CTAGGTAATAGTTTCTTGTGTTATTTAAACACCACTATAT
TTCAGCAGGGCTTACTAAAATAGAATGTGATCAACAAGGA
TCTTAATGCTGCTGCTTTTTGGTTGGACTTGAAGATAACG
ATTTTCACAGCAGCGAAGTGGGGAGTGTTTTCCTTAGGAT
TGAGAAAGGCCTTTCCATCGCTTTCTTTGGGCATCGCTTT
GTTTCTCAAAAGTGGCAGTATGACTTCTGTGTATAAGCAA
CTATTAGGTTCACATCTTATCTGACAGTAAGTTAATTGTG
AAAAATATATCTCACAATATTCTAACAGATGCTGCTAGTA
TTATAGCCTAATGTAACAAATGCACCAAATGTGCTCAAGC
ATGTTTTTGACACTATTTTCATAAGTGATGATATATCCTA
ATTGAAACTTACTAAAATTGTTTTCTTCTCCAACTGTCAT
GAAAACATACCAAACTATGTGTTTTGTGTACCCATGACTT
AAGAATATAAAATGTATATTCCTTTTGGCTTCCACTCTGT
AGTCTAGAGTTAAAAATAGGAGATTTTACCCTTCTGTATA
TTAGTCCAACAAGTTTGTTCAGGCTCCAGGTATGTATTAA
TTCTCCTTCATTACTTCTACAGCCAGTAGTAGGTTTAAAC
TCCAGGATTCTTATAAAACATTAAAAAAAATTTTAACTAC
ATTGTTACAGGGAATACTGTTAGTGTCTTTTTTTCTTTCC
TTTTTAATTCGTGGACTGGATCTCTTTGGGAATCTTCAAA
GAAAGTTCTGTATATTTTTATCGTTGTATATTCATTTGTG
TATACTGTGTCTTTTCATCATGTAATTCTTTTCTTAAATC
TTCTTTCAAAACCCAACACACATTAGAAAAGGGTAAAAAA
TGCAAGTGTGCAACCCATTTATCACAAAGCAAAACCCATG
TAATTACTATCCAGGTCAAGGAATGAAACATTGTCTCAGT
AACCCCAGAAACTCCCATCCTGCCCTTCCAAATCACTGTT
CTTCTCTCCCACCTCCAGAGTTAACTACAATTTTTACTTT
ATGTGAATTACTTTTTTGCTTTTCTTTATAATGTTACTAC
CTATTAATACATCGGGAACATAATGGTTTAGTTCTGCTTG
GTTTGAGGTTTTGGTTTTTGGGTTGTTTGATTTCTTGTTT
GTTTTTGTTACTTTACATAAATGGAATTATGCAGCTAGGT
ATCCTTTTGGGCCCAACATGTTTTACTTAAAATCACATTT
GTAAATGTAAATGTAGTTATAATTGGTTTTCATTGCTGTA
TAGTATGCCATTGTATGAACTCAGTACAAATTATCCATTC
TATTGCCTGGATCCAATATGAATAATGCTGTTATGGACAT
TCTTTTATATGTCTCTTGATAAACATTGCACTTATTTCTG
ATGGGTATATATGTAGGAGTGGAACTGCCAGATCATAGGG
TATGTGTATTTATAACATTTAAAACATTGGTATCACTTCA
CATTTCTACAAGAGAACTGTGATAGTTCCCAGTGCTTTGT
CCTCACCACACTTGGTATTCTTTTAGCTCATCTGTTTGTT
GTGTAGTGTTACCTCGTAGTTTTCATTTCCATTCCCCTGA
TTACTAATGAAGTCAAACAATTCAAAGAAACCTGCCAACA
TTTTTATTGGAATTGAATTTAATCTATTGATTAATTTGGA
GAGAATGTTACAAAATTGAGCTTTCTAATACAGTAACAGT
TTATATAGCACTTTTTGATTTCTCTCAATAATGTTCATAG
TTTTCTGTATAGAGGCCTTGCATATCATTTGTTACATTTA
TTCCTACAAATTTTATATTTAAATGCCATCATAAATGATA
TTTTAATAAATTTTATTTTCTATTTGCTTCTGATATATAG
TAATCTGTAGATTTCTAAATTTTACCTCTGTATACAACTG
CAGTTCATCTGTAGATTTGTTCCTGTGTACATAATTATGT
AATCTGCACATAAGGGCTTTTTAAAAATCTAGTCCCTTCA
AATCATTATACTTTTTATTTCATTTTATTGTCTTTAGTAA
GGCTAGGATCTTCACTAGCTAGTATCTCCACTACAGTGTT
GACTAAAAGTAGTAATAGTTGGCAGTTTCAAAGGGTAAAC
ATTAACATTTTTGCTATTAAGTATGATGTTGCATGCTGCT
AGATTTGGTTTACTAATAGTATATTTAGGGTTTTTTCATC
TAGACTCATGAATGAGAAAATCTTGTAATTTTTCTTTTTT
ATAATGCCCTTATTAGATTTTGGTTTTAATATTTTGCTAA
ATTTTTAAAGGAAGTTGAGGAGTGGTTTCTCTTTCTCTAA
TATCTGAAAGAGTTTGTGTAAAACTAGCATTATTAATTAG
AATTCACTAGTGAAGCCATCCAGGCCAAAGTTTCTTACTT
TTGTTTTGTATGTGTATTTTGGAAAGGCTTTTAATTACAA
ATTCAATTTCTTTAGTAAGACTGTTTCTGAACAGTCTTCC
GGTGTCTCTTCTGGTTGGTAATAACTTTCTAGAAAGATGT
CTATTTCGGAAGTCTCCAACCCCCGGGCTGCAGACCAATA
CCAGTCCATGGCCTGTTAGGAATGGGCGCTGCACAGCGGA
GGTGAGCAGCAGTGGGCTAGCGAACATCACAGGCTGAGCT
CGGCCTCCCGTCAGATCAGTGGCAGTATTAGATTACCCTC
TACACCCTGTCCATGGAAAAAGTGTCTTCCAGGAAGCTGG
TCGCTGGTGCCAAAAAGGTTGGAGATCGCTGGTATATTTC
ATTCAAATTTCAAATTTACTAGAAGAAACCACTTTCTTCT
AGTATCCTTTCCTATTATTTTTTCATGGTCTGTAGAATAT
GTAGTGATGTCTCCTTTTTCATTCCTGATCATTGTTATTT
GTCCCTTTTTTCTTAATTGGACTCTCCAGAAATTTATTCA
TTTTATTAGTCTTTCAAATCACTTATTTTTATTATCATTT
AGTTATCTATGGGTTACCAAAAGTATACCTTTAATTTCCA
AAAATACAGATATTTTATTCTCCTCTAGAACAGTTTGGTT
TTCTAATCAATCAAAAAACACTATGAATAATTTTCATCAT
TTGAAATTATTATTTGCTTCCTTAGGATTGAGAAAGGCCT
TTCCATCGCTTTCTTTGGGCATCGCTTTGTTTCTCAAAAG
TGGCAGTATGACTTCTGTGTATAAGCAACTATTAGGTTCA
CATCTTATCTGACAGTAAGTTAATTGTGAAAAATATATCT
CACAATATTCTAACAGATGCTGCTAGTATTATAGCCTAAT
GTAACAAATGCACCAAATGTGCTCAAGCATGTTTTTGACA
CTATTTTCATAAGTGATGATATATCCTAATTGAAACTTAC
TAAAATTGTTTTCTTCTCCAACTGTCATGAAAACATACCA
AACTATGTGTTTTGTGTACCCATGACTTAAGAATATAAAA
TGTATATTCCTTTTGGCTTCCACTCTGTAGTCTAGAGTTA
AAAATAGGAGATTTTACCCTTCTGTATATTAGTCCAACAA
GTTTGTTCAGGCTCCAGGTATGTATTAATTCTCCTTCATT
ACTTCTACAGCCAGTAGTAGGTTTAAACTCCAGGATTCTT
ATAAAACATTAAAAAAAATTTTAACTACATTGTTACAGGG
AATACTGTTAGTGTCTTTTTTTCTTTCCTTTTTAATTCGT
GGACTGGATCTCTTTGGGAATCTTCAAAGAAAGTTCTGTA
TATTTTTATCGTTGTATATTCATTTGTGTATACTGTGTCT
TTTCATCATGTAATTCTTTTCTTAAATCTTCTTTCAAAAC
CCAACACACATTAGAAAAGGGTAAAAAATGCAAGTGTGCA
ACCCATTTATCACAAAGCAAAACCCATGTAATTACTATCC
AGGTCAAGGAATGAAACATTGTCTCAGTAACCCCAGAAAC
TCCCATCCTGCCCTTCCAAATCACTGTTCTTCTCTCCCAC
CTCCAGAGTTAACTACAATTTTTACTTTATGTGAATTACT
TTTTTGCTTTTCTTTATAATGTTACTACCTATTAATACAT
CGGGAACATAATGGTTTAGTTCTGCTTGGTTTGAGGTTTT
GGTTTTTGGGTTGTTTGATTTCTTGTTTGTTTTTGTTACT
TTACATAAATGGAATTATGCAGCTAGGTATCCTTTTGGGC
CCAACATGTTTTACTTAAAATCACATTTGTAAATGTAAAT
GTAGTTATAATTGGTTTTCATTGCTGTATAGTATGCCATT
GTATGAACTCAGTACAAATTATCCATTCTATTGCCTGGAT
CCAATATGAATAATGCTGTTATGGACATTCTTTTATATGT
CTCTTGATAAACATTGCACTTATTTCTGATGGGTATATAT
GTAGGAGTGGAACTGCCAGATCATAGGGTATGTGTATTTA
TAACATTTAAAACATTGGTATCACTTCACATTTCTACAAG
AGAACTGTGATAGTTCCCAGTGCTTTGTCCTCACCACACT
TGGTATTCTTTTAGCTCATCTGTTTGTTGTGTAGTGTTAC
CTCGTAGTTTTCATTTCCATTCCCCTGATTACTAATGAAG
TCAAACAATTCAAAGAAACCTGCCAACATTTTTATTGGAA
TTGAATTTAATCTATTGATTAATTTGGAGAGAATGTTACA
AAATTGAGCTTTCTAATACAGTAACAGTTTATATAGCACT
TTTTGATTTCTCTCAATAATGTTCATAGTTTTCTGTATAG
AGGCCTTGCATATCATTTGTTACATTTATTCCTACAAATT
TTATATTTAAATGCCATCATAAATGATATTTTAATAAATT
TTATTTTCTATTTGCTTCTGATATATAGTAATCTGTAGAT
TTCTAAATTTTACCTCTGTATACAACTGCAGTTCATCTGT
AGATTTGTTCCTGTGTACATAATTATGTAATCTGCACATA
AGGGCTTTTTTAAAAAATCTAGTCCCCTTCCAAATCATTA
TACTTTTTATTTCATTTTATTGTCTTTAGTAAGGCTAGGA
TCTTCACTAGCTAGTATCTCCACTACAGTGTTGACTAAAA
GTAGTAATAGTTGGCAGTTTCAAAGGGTAAACATTAACAT
TTTTTGCTATTAAGTATGATGTTGCATGCTGCTAGATTTG
GTTTACTAATAGTATATTTAGGGTTTTTTCATCTAGACTC
ATGAATGAGAAAATCTTGTAATTTTTCTTTTTTATAATGC
CCTTATTAGATTTTGGTTTTAATATTTTGCTAAATTTTTA
AAGGAAGTTGAGGAGTGGTTTCTCTTTCTCTAATATCTGA
AAGAGTTTGTGTAAAACTAGCATTATTAATTAGAATTCAC
TAGTGAAGCCATCCAGGCCAAAGTTTCTTACTTTTGTTTT
GTATGTGTATTTTGGAAAGGCTTTTAATTACAAATTCAAT
TTCTTTAGTAAGACTGTTTCTGAACAGTCTTCCGGTGTCT
CTTCTGGTTGGTAATAACTTTCTAGAAAGATGTCTATTTC
GGAAGTCTCCAACCCCCGGGCTGCAGACCAATACCAGTCC
ATGGCCTGTTAGGAATGGGCGCTGCACAGCGGAGGTGAGC
AGCAGTGGGCTAGCGAACATCACAGGCTGAGCTCGGCCTC
CCGTCAGATCAGTGGCAGTATTAGATTACCCTCTACACCC
TGTCCATGGAAAAAGTGTCTTCCAGGAAGCTGGTCGCTGG
TGCCAAAAAGGTTGGAGATCGCTGGTATATTTCATTCAAA
TTTCAAATTTACTAGAAGAAACCACTTTCTTCTAGTATCC
TTTCCTATTATTTTTTCATGGTCTGTAGAATATGTAGTGA
TGTCTCCTTTTTCATTCCTGATCATTGTTATTTGTCCCTT
TTTTCTTAATTGGACTCTCCAGAAATTTATTCATTTTATT
AGTCTTTCAAATCACTTATTTTTATTATCATTTAGTTATC
TATGGGTTACCAAAAGTATACCTTTAATTTCCAAAAAATA
CAGATATTTTATTCTCCTCTAGAACAGTTTGGTTTTCTAA
TCAATCAAAAAACACTATGAATAATTTTCATCATTTGAAA
TTATTATTTGCTTTAATTTAAAAATTCTGCGTACTTGGGA
AAATTATATTTTGTAGTTATTAGGTATAATATTCTGCATA
TGACCATTAGGTCAATTTTGCTTATTGTGATATTCAAATC
TTCTATGTCCTTATGGTACTTATTTGTCCGCCCATTTGGT
CAGTTACTGAATTTGGTCAGTTAATGAGGGAAGTGTGCTT
ATGTACCCAGTGATTATGGATGTCTGTGTTTCTCTTTCTG
GTTCTGGCCATTTTTGCTTTCTATATTTTGAGTCCATGTT
ATTAAATGCATCCAAATTTGGGATTATTTTACTTTTTAGT
AATTTCAGTGTTTTATCATTATTTTGTATACTTCTTCATC
TCTAGTGGTGATTATTCTCTTAAAGCCAACCCTGACTGAT
ACTAATGTAACCACATCAATTTGTTTGATTATTTTTTACA
TGATTAATTTTTCCCACATTTTTCAACTTTTCTATATCTC
TGTGTTTTAGATGTTGGCTTATAAATAGCAGGTAATTTTG
TTTTGTTTATTTAAAGGCACAGTTAGGACATTTGATGTAT
TGAGTCTAAATCTTTGTCAGTCTTTTAAGGTTGATAGTCT
TTAAACAATAATTTCTCATATTCAAAAAACAGTTTATTAA
CATCTATAAGTTTAAGCAACATTTCTCTGATTTCTTTATA
AATATACAGGGATTTATGAAATCTTCTCATTTCCTATTAC
TTCTTTGGCTTTTACATAAAGAAAAGAAATCCAGGGGCTA
AAATATGCTAAGGACAATAATTCTAATCTGGTGTTTGGTT
TGCAACTCATCTTTATTGTGATTTACCTACCTAATCCAAA
TAAACATGGCATAACAATGTATCTCTTAATATATCTCTCT
TGCAAAATACTATAAAAATTTTATTATTGATTACAGGGCT
GTGACTCCCAAATGAGCGTGTCAGAAATGTCGTGTAGTGA
AAGTACATCCTCATGTCAGTCTCTTGAACACGGCTCAGTT
CCAGAAATTCTTATTGGCCTGCTTTATAATGCCACAACTG
GAAGACTATCAGCAGAAGTGATAAAAGGCAGCCACTTCAA
AAATTTGGCAGCAAACAGACCACCCAGTGAGTGAAAAATA
ATTTTTTTAATTCTAATGTTTTCTGCACTTTTGGGACTCT
CAGTATTAGGGAGTTCAATCCTATCATTTAGTCTTTACCA
ATCAAAATGAAATGGTGTAATCATCAGCTAATCTGTTTCA
AGTTTTCTATTTCCAGTCATTTGGGAAGTAGAAAAATTTG
AAATTCAAAGTATTCATAGTAAGGTGACAGAACTTTTAAT
TTTTCATAGTGTCTGCAAAATAAATTAATCTCTATCATAG
CCATTATCTTTTAATGCCAGAAAAGGTTACAGGGCCTTTA
AAAGTGAGTAATGTTCACAAATACGAACAGGAATGTATAT
AGCTATTGTTGTTAACTGAAGAATAATGTGTTTTCTATCT
GCATGCAGTACTATGAACTATTTTATTTACTTCTATATTT
TCCTTCTTTCTCCCTTAACAATTTAAGAAGAAACTATTAC
TTCACTTTTTTTTTTCTCCTTTAAAATTATAACCCAGTAC
TGCCAGCAGAGACTTTTCTTAGATGGCATGGGCTTTGCTC
TTACCAGGACAAACAGAATAAGGAACAGTTTGCTGTTTAC
CCTGGATGCTAAGAAGGGAAAGCTGGATAGCATACCTCTG
CCCTAACTATATGTATGTTATGCCTGTTACACTTCTCTCT
CTGGATCTCTCTCCCCATTCAACAGGGCCAGGGTAGGTTA
TGGGAGGATAGTGAAATTATCACCCAATATACCTCTAAAA
TGTTGGTACCTAAAAGAGGTAAACTGGGAAAGTGGCAGCT
TCTTTTTTTTTTTTTGGAGACAGTTCTGTTCTTATCGCCC
AGGCTGGAGTGCAATGGCATGATCTCGGCTCACTGCAACC
TCCGCCTCCAGGTTCAAGCGATTCTCCTGCCTCAACATCC
TGAGTAGCTGGGACTACAGGCACCCACCACCACACCTAGC
TATTATTTTGTATTTTTAGTAGAGGCGGGGTTTCACCATG
TTGATCAAGCTGGTCTCAAGCTCCTGACCTCAGGTGATCC
ATCTGCTTCGGCCTCCCAAAGTGCTGGGATTACAGGCGTG
AGCCACTGCGCCTGGCCCAGCTTCTTTATACTTACTTAAA
ATTAAAGCCGTTAATGCCGTAAACTAAAAATTTGAAACGA
AATCTGAAATAATAACGCCACTTTAAATTTTCTTAAAGAA
TTCTCACAGATTTACTTAATGCCATGTTTTATTCCAAGAA
GCAAGTAATTATTATAGGAGGGGGGCTAGGCGCAGTACCT
CACTCCTGTAATTCCAGCACTTTAGGAGGCTGAGGCTGGA
GGATCACTTGAGCCCAGGATTTCAAGACCAGCCTGAGCAA
CAAAGTGAGACCCTGACTCTACAAAAAATTAAAAAATTAG
TCAGGCATGGTGGCTTGAGCCTGTAGTGCCAGCTGCTCAG
GAGGGTGAGGTGGAAGGATCGCTTGAGCCTGGGAGATCAA
GGCTGCAGTGAGCCAAGATTGCACCACCGCACTCCAGCCT
GGGTGACAGAGCAAGACCCTGTCTTAAAAAAAAAAAAAAA
AAAAAAAAAAAATTGGCCAGGTGCAGTGGCTCACGAGGGC
TTGTAATCCCAGCACTTCAGGAGGCCGAGGCGGGCAGATC
ACAAGGTCAGGAGATTGAGACCATCTTGGCCAACATGGTG
AAATCCCATCTCTACTAAAATACAAAAAATTAGCTGGGCA
TGGTGGCGCATGCCTGTAATTCCAGCTACTTGGGAGGCTG
AGGCAAGAGAATCGCTTGAACCCAGGTGGCAGAGGTTGCA
GTGAGCTAAGATTGCACCACTGCACTCCAGCCTGGTGACA
GAGCAAGACTCCGTCTAAAAAAAAAAACATAAAGTAAATA
ATAATATTAATTAATTAAAATTAAAAAATAAAGGAGGGGT
AACTTTATCCTTGAATTTAACTCTTTCTAGTTGTCATGAA
AATTATTTATTCAATGGAAGTAAAAGGTTATTACAATATA
TTGGGTTTGCCCCAAATAATATTGGAAAGCTTGCTTCTTA
CATATATCATGGAAGGTGTCTATCCCTGAATTAAAAGTCT
GAAGGCTTAAATTCATATTTCTACCCTTGGACAGTTGACC
TCACTCCCCTAAGTCTGTTTCTTTATAGGTAAAATTAAGG
TCATGTCTCTCACAGGGTGTGAGACTCAAATCAGATAAAG
GTGCATGAACAGATGGATGGAATTATTATTGTCCCCTTTC
TCATTTCAGAAGGAGAAATTGAGTGGGAGAAAAGAAGCAA
TTTCTAGAATAAACAGATTTGGTAGTGTGACTTGATCATC
TTCATTAGCATAGACTTAGAATGCAAACTCAAAAGGCCTG
GGGGATAACTGAAATGAGTAAAACTCATAGGTGAAAGATG
GGGAGATGGTGAGGCCTGTGACAAACGCAAGAGTGCACAC
CCTGCCAGAAGACTTTCAGATTCACAGATTGTTAGCACTG
TGCCGGATAAATAGAACATTGTTTAGGGTCACATTGAGCC
CCCAGTTATCAGTTTGCCACTTGTGCTTTAGCTAATAATT
TACTACTTTTTTTGACAAACATTTAGCTGGAGATGCTAAA
AAATAGAATGAAATGATATGTTTTCCTTTCTATCCTTACT
GTAGTCACTCTGATAGAAACAGAGCAACAAGGATCACAAC
TAAAAGGGAGGTCTGGCCAAGCGCAGGGTTGGATAATAAA
CAGATGACAAAAGATTAACATCCTCAACACAGAGTCAATG
TTTCAGGTTACAGAATAGGTTATAGCAATTGCCATTATTT
TACCATTAGATCTTCAGTATAAGGATAATCCATGGTGTTA
GGTGGGAGGTAACTAGAAAGTAAGTATAAGTCAATTTAAA
GTAATTTTATGAAAGTGAAATATTTATGAAGTAAAAGGTA
AAACAGTTTTATCAGTTTGTCCTAAACAGTATATATTATA
TAAGATTATAGCCCCTCCTGTATACCTAGATTCTAAGCTT
CGAACTATGTTATAGACTGAATAATCCCCATTTTTCCAAA
GAAAGAGCAATATTCAAGAGCAAAAATTTCAATAGTCCTA
TTTCGTTTTGCATAATTAATTTATATATATTGGGAGTAAT
AAAAGTATTTGAAATATTAAATTGATACATTTTAAATTTA
GCAATAATAAGCATAATAATAATAATTCTGATGATCTTTA
TAATTATTCAGTCTTTTATAGTCTGATAATATGCATGATT
CTATGTTCAATGTGCTTTAGACCAAGAGGATATCATTAAA
AAGATGTCCCCCTTTTAAAAAGTGTAATTTTTGTTTAAGA
TTACACAATAACCTTAAAAATTCTCATCCCATTAAATCTA
CCCAACATCCCTTTTGTTCAATCCTCTATCTGAATTAAAA
TGCTAAAGTTTTGTGTTCTTCCACTCCAGTGAACATTGTT
TCCTCTTTAATTCTAACCTTTGACCCTCTTTCACCCAACG
ATTGACATCTGGTCATTATTTCTTTTACTGCTTTCCACCC
CCTGTTGTCAGATGGACTGTTCTGTTGTCTAAAACACTTG
ATAGGTGGACAGGTTTATATAATCCGAGGTGAGTTCCTGT
AGAGGCTAATTGGATGTTGTCTTTTCATGCAAAACCAAAA
TACCCTAAAACTTGCCAGCAGTGAAGCTGTCCACCATGTT
GGTTTCCAAAACAATGCACATTTATTATCTGTGGTACTTT
AAAAAAAACTAACTTAGAATTTATCTCTGATTATGGATGA
TGGTATTCGGAGCATATATGAAATAAGCAAAACTTTTTAA
AATAAAAATTTTTATTTTTTCATTCATTTGTACTTTGATT
CATACAACAGAAATAGATATTTCCTGATAAATATTGCAAT
TTTCTTTAAAATTAAGTGAAATTTTGATATGAAGTACACA
TGATGGATCAACATGCTGAAGATCATTTGCATGAGTCTAA
AAAACTTGAAAACACAGTCTTATAAAAAGAGGATTTGTCT
CCCAAATAATCAGGCAATGAACTGTTGTTTCACTTCGTAC
ACTAAACATCACATCAATTTTTTTTGTAATTCATAAAAAT
AGTTCAGATATCATTCTTAAAATTTTACATTAAATTTGTG
CCAAAAAACAATCCTATAGTATTTTAACTATCCTGAAAGC
ACATTAAATGTACTCTTGCATGAAACCAGGAGAAAGTTTT
ACTTGGTTTGCTAAACTTTGAACCTTTAATGCATTTGGCT
TCATTTTTGCCCTTAAATGTTTTTAAAGTATATTTAAAAA
CCACATCCATGCAGAGATTTTTTTTGACATTTCATCCTAA
GCTGTTTTGATGTCATCTTTGCATTCTTGTCTTCCTCTTT
TCCTCTTCACCATTTGCCTTCATTTCTATTTGTTTGTTTA
TTCTTATTCTCTGAAAACAGTGGAATGCTTTACAGTGTTG
TGGCTAATTGAGCTTGCTAAGTGTTTATTAATGCTATGAT
GTCCTGCTTAGTGAAGCTAAATGGGAATGGGAACGGGCAG
GGGAGGGTAGTGGGAGGTCAAGGATGGGGTGGGAGGGTGG
AGGAAGGATTATGAGGTATACCTTTAAATTCTAACTATTA
CATAGAAATAGTAAGGTTAAGATATTATTACTACCAAAAT
ATTTTTGGCCTATTTAGCATTTTCTGTATTTGTCACATAT
TACAATCATCTACATCAAAATGGAATTGGTTGAATGTCCA
TTAAACATGGTATACACCATATCCTTATAAACTATAAATA
CTTAATTTTCTTAGCCTATAAGAAAATTGTTTTGAGTTTG
TTTCAAATGATATTTGTGATATGTTGTCTTTTTCTTCTTT
AGATACATATGTTAAGTTAACTCTACTGAATTCCATGGGT
CAAGAGATGTCCAAATGCAAGACATCCATCCGCAGAGGGC
AGCCAAATCCAGTATACAAGGAAACTTTTGTTTTTCAAGT
GGCCCTATTTCAGCTTTCTGATGTGACACTCATACTGTCT
GTGTATAACAAACGCAGCATGAAAAGAAAAGAGATGATAG
GCTGGATTTCTTTAGGTCTCAACAGCTCTGGAGAAGAAGA
ACTCAATCACTGGACTGAAATGAAAGAGTCAAAAGGACAG
CAAGTATGTAGATGGCATGCGTTGCTAGAGTCATGATGAA
TAGAATAAGCAAGCAGTTACCATCAAAGGCAGCATATTTC
CAATTCAAACATTACTGTTTCTACCAAGTCACCATTAGAA
GAGCTGTTCTTTGAAGAATCATATTCAACATTCTACCAAA
ATGCTTTAAGTTCTATGGAAAGAACATCTCATACTGACAT
AAATGAAGAAAATATGTGTGTCTAGTAGAGCTTGTTTAGG
AAACTGAGAAACATACATTATCATTGCTAAACTAACAGTC
CTCCAGAAATTTAATAAGATGTTTTTGATTTGAAGTTAAT
TTTAATTTAGCAAAAGAGCCATTTTATGAAAAATCAAAAT
TATAAGTGATTTTAAAAACCAGAATTTTAGTCGCAATACA
ATTTTAATATCACCCTACATATTATTTATAAAACATAGTT
TGGCCAGTCCCTGGTGTTTGTAATGTTCTTTAATATGAAA
AAGTAGTTCTCCAACTCTATCATAAGTCGTATCTAATGGT
GAAGGGTTTCAGTCACATTGAAAATTGTTTTATTTCAGTG
GCATGTTCCCTTTGTGCACTTAGTTTCATTGTGCCTCAGT
TCCTCTCAAAAGCACTAAATCTAAGTGCAAACAAGTATTC
ATTTTCATACAGGAATTTTTTTAATATGTTATTTTTTTAA
AAGTTCATTTTTCATTTGCCTCCGCTTTTGCCTGATCCAA
AGAGACCAAGTCACTGTACTGGTCCCTTGCAAGTCTTCTA
GACAGGTTGTACTGTAGAACTACGTAACTTTCTGTTGAAA
GCACTTCCTGTATTCTTGTATTCCAATGTAGGAAGCTAAT
AGAGCAGGACTTTACTTTAAAATTTCTTTCAGTGATTGAC
TCTTCAAAATTGCAGTAGTGTGAAAATACATTTTTTACAA
ACTGAAAATACAGTAGATAAGCTGTTGAAAATGGAAAACA
ATTCAATTTTAATTTTCTGCTCTGAGTATTTAGTAACCAA
CACTGCGTAAAGCAGGTAGCATCCAAAATAAGAAACTGTT
CTCTCTCTAAATCTTCACTCTCACTTCAATTTATATTTGT
GATATGAAGACTATCCAGTTCTCAGTTTGAATTGGAACAT
CATGTTAAAAACAGTTATGAGATTCCTTATGAAGTTTCTA
GTAACTTGTGACTAGACTTTATGAAATTTACAGATAAAGT
TCTTCAACGTGATGTCATCTTGTGCCTTTCATGTAAGTTA
AATTTGCTCATACAGCTTGAAAGTTGTATTTGCAAAATTA
AGCCTTCAATTTTTATAAATGTAAAGATTCCTCAGAACAG
TGTCGCAAGATCTTTATTTCCTCTGAAGTATGTAAAAGTT
GTATAATGTGCTAACTTTTTAATGGCAAGGCACTTTCATT
TGTTTTTATATTTAGGAACTCTAATCAGGAATATTATAAG
CTGTTTTCTTTTCAGTTTTGCTTCTTACCTAATATATCAT
TTTATGCATATACTTTATCAGAGTATGTTTTATATATATT
AAAAATAGTTTCTTTTTTCTCCTCATTTCTAGTTAAAATA
GACAAAAACATACTATTTACCAGTTACTAAAAAGCAGTAT
ATCATTGCTTCTAGTCCCAACTAAGTACTATATATTATTG
TAAACTAGAACTTGTTATTACCATAATAACAAAACAATGC
ATAGATATTACTTCAGCTTGGCTGTACTGAAAGGCCTTAA
AAGAAACCCAAAAAGACCATGAACTTCTGTATTTTTTTAG
TTTAAAAAATGGCAGCTCTATGCATTCATACACATGAATT
ACAAGAAAAAATACAAATACTATATTGGATGACATGAGGT
TTGAGAATGTGTGTTACAGGGCTGCATTAAAGGGAAAAAT
CCATCTTTTATTGTTACATCAATGAGCTTTTTCCAGGATT
TTTCAAGTAAACGAGTAGGAGTTAGAACCTGAATCAAATG
GCAAAATATCTCATTTAAGTGTTTTCAGCAACGGTATGAA
AAAAGACTTGAAGAGGGGATGTCGATTTTGCTGAGAAATT
GGACTTAGGCATTTGAAGCTATAATGATCTTTTTAGACTT
TGAAACGACTGCATTGCTAACTGTTAGCTTCCTAATAAAA
AGAGTTATCAGTCTTATTTGTAATTGTAACAGAGCTTAGT
GAAAGACATTAGTAAGACCAGCTTGGTGCTTTCACTCTTA
GTGAGAAAAAGACCTAACTAATTGTTATTTGTTAAATCTA
CCTTTTTTCAGACTATTCCCAGAATTGTGTGTGAGAGTTG
ATACATCCCTAGGGATTTATCTGGCGTAAGTATCAAAGCC
TTCATGGCTTAAAAGCTAATAAACAGTTTTTTAAGATTTC
TGGAAAGACCCTACCTCCACCCCAGCTGCCAAGTCCTCAA
AGTTTATAAATTATCTATATGAGTGTATGTATCTGTATAC
ACACATGCACCATTACACATACAACATAAATATGTATATG
TATATTCATTTGTAAAGGCAAAGGTGCCCTGGCTTTTTCA
GATAACTGAATAGAAAAACATTTCATAAGTTTAGGATTAT
TTTTCTCCTCTATGTATTTACTAGATATTATATTTGGTTT
GGGGTACTTTCTGCTGCTGTTCTCCTCCACACACAGCAAA
ATATACATTTGTTTCTGTAGATCGACACAACTTATAGTAA
TTACTCCCAAAAAGTTGTCTGTTCTTTTAGAAAAGGATTA
AATAAGGCTCAGGGGACCCACTTCACTCTACTGAATCTAA
TGTACGAGAGAGTACTACTGCTTTTTTGTGTGCTTGAATT
TGCATGAAAGCTTAATAGCAAAATCTTCTATCTCAGTAAT
TATAGCAAATAGGGACCCACTGGTAGGGAGCAGGTGTTGG
CTCAGAAATCTGAAAAAGACAACCCACTTTCATATAGTTC
TATTAAATCCCGTAAGTTTTCTAATAAAATGATATAGTCC
AAATATGGCAATTGACTGGCATTTATGGGAGCCTCTAAAC
CTGGAATTGTGGGGTTTATTTTTCTCCCAAATGAGCTGCA
AAAGATAATTATTGCTGCCCAGTAAACAAAATGTATGTCA
AATCAGTAAAGAGTTTGTTTACCATAATACTGCCTTATCT
TTCAGAAGCTTTCTTCTATATTCTTGTGTCTTCGGTACAA
TCCACATTTTGTTTGAAATCCATTTGCATATTATCTTACT
GTGCATTTAGTGAATTCTCAATAATGTTGTATTTGCTGAC
AGGAATAATAAATTTGACCACAATTTAAAAAAAAGAAAAC
CCAATGAGAAAATAACTACCTGATTAATATACACATGTTT
AAATGTAGGGCCTGGTAAGGCAGTTTCATCTAACCTAGTG
AAGATGCCCAGGGCTGTTTGTTAAATCATTTGCTTGATAC
CATCATCATTTTCATTTCACTTACCAAGTGAATCAGAAGC
ATAATCAATAACTGCAAAGTAAGATAGTACCAATAGGAGA
AAGGGGTAAAAGAATTGAGAGTGTTTGTCGATATGAAGAT
GTGTGGGGATACTGAATGATATCGTAGTCTTTCCAGTGAA
AGAAAAAATAGGCTATGGGAAGATGTAAATTTTTGATGGG
GTAAGAACAGTAGTCACCACCAAATATTTTTCAAGATCGC
TATCCAGCTGTGAATAGAAAGGACACAAATTCATTTGTGT
AAAATTGCCATTTGCCTACATAGACTAGACAATTCACAGA
GATTTTTCACAAAGACAGTTATTAGATATATAGTTATTTG
AGTTATCACTATATTATTTCACATTGATAGTTTTTATTTC
TAATTTTGTTTCCATTCACTGTCCCCAGTTCATCTGTGGC
CTACATTGAAGGTAGCTGTTAATATTATTATTGCTAACCA
TATTTAATATTGAATACAAGTTTAAGCATGCTGCAAAGTA
TTTTCTAACGTTAATTTTAAAACATTGTCTCTGCCCTCCA
AAGTGATAGTTAACAGCTATAATTTACTAAGATCTAGCAC
AATAATTTATTACTTGCTTGATTCTCAAAACAATACTGTG
AGGTAAGTAATGTTATCAACATTTTATTGATAAAGAAACT
GCAGCATGAAGAGGTTAAGTAGACTTTCCCAAGGTCATTC
AGTAAATAAGTAGTAGGACTGGGATTGGAACCCAGGTGTA
AATTACTCTAAAACCCATGCTATGCATGTTGCGTTTGCCT
CCCTGTTTGAAAAAAAAAAAAAAACTACTTAGGACATTAT
ATTTATCAATAATCCCACTCACCTTGATTGAATGGCAGAA
CTAAGGGGGAAAAAACAGCTGGGGAAAGAGAAAAGACTAG
AAAAGAAGATCAGAAATTTTTTTTCTTCTCAGGACACAGA
TGGTGGTACTTTCGTGTCATGTAGATGACTTTGATTTGCA
AAGATTTGGAATTGATTTATTCTGCCAGTTTAGCCTACAC
TTATATTCCAAAAGCATATTAATCAGTTCTGCTCCTTGAC
CACTTTTGGGAATCCAAGGTGTTTTAATTGTTACATGACC
CCCTTATTACTCTATGAAGGGCGTAACCTGTGTCTAGCCC
ATATCTCACTCATATCAGTGGCGAAAGAAAAGATTTGTCT
TCCTCTGTCCTCTCATTGCAATTTATTTATGTTTTATTCT
CAATTTTATTAAGATTTGTCAGGAATTATAGCTAGTTTTT
TATTACATATGTCTCTCACCCCCCTAGCTAAGTAGTCAAT
GCCTTGTTAGTATCTTTCTGTACCCCTTTGCTCATAGTAG
GCAGACAATAAATATTGAATTGAACTAAATTCCCTGTGGA
AGAAACCAATCACACTATTACATGAGTCTTAGTTTTTATG
AATCTTGTGTTATGCATGGATTTATTTAGTCCTTCAGTTA
ATTTATATTTAAGAGTACTAGATATGTGCCATGTGTTGTT
GTTCCAAGTGCTACAGATGCAGAGGTAATAAATTGGTCAA
AGTCTTTGCCCTCGTGGGGCCTACATTCTAAGGTAGGAAG
ATGACCACAGAATGGGATAATTTCAGTCTAGTATAATGAA
GCATTAAGATAGAGGCATGCATAGAGTACCGTGGGATTTA
GTAGAAGAGTGCAACATGAAGTTCAAAAAAATCTTCCTGG
AGAAGATAATCCCTGAGTTGGGTCTTAAAGAACAAATACA
CATCAGACTCCCATCAAACTTGAGGACACACTTTCTTTCC
AAGAACAAAATGTAAAATAATGGTTTCTAAACTGTAGTAT
CCTTAAAAATTATTTTGAAAATTTAACTTGGGCCAGGCGT
GGTGGCTTACGCCTGTAATCCCAACACTTTGGGAGGCTGA
GGTAGGCGGATTACTTTGAGCTCAAGAGTTTAAGACCAGC
CTGGGCAACATAGCGAAACCCCATCTCTACCAAAAATTTA
AAAACTAGCTGAGTGTGGTGGTGCATGCCTGTGGTCCCAG
CTACTCAGGAGGCTTAGGTGGGAGAATCGCTGGAGCCTGG
CAAGTCAAGGCTGCAGTGAGCCAAGATAGCGCCACTGCAC
TTCAGCCTGGGTGACAGAGCAAGACCTTGTAGAAAGGAAG
GAAGAAAGGAGGGAGAGAGGGAGAAAGGGAGGAGGAGAAG
GGAAGGAAGGAGGAGATGGGAAAGAAGGGAGGAAAATTTA
ACTTGTATTCCAAAACTCCACCTCCAGAGATTCTACTTCA
TTTGGCCTGGAAGGGAGCCCAATAATCTACAGTTTATTAA
GCTCTCCAGGAAATTCTGTATGAGACCTATTGATATAGAA
TACTAAATGTATTACATAGTATTATTCATGAAATGTTTCA
GTGCCTGTAGACCAGACCTTTAAGTGTGATAGTGATAGTA
AGAGAGAAATTAAGACTAGGATTAATGTTGTTCACCTCTT
TCTTATGCTTCCTTAAAAAGGATATTTAATGAAAAAATTA
ATATTTAATAATGAGTTTCTGTACATTCACATTCAACGTA
CATTTTTCAAAGTGTTTCTTGGTATAATATGTTGATTTTA
TGGCTTCCAAAAATTCCTTTCCATCATTGTTCAAATATTT
CCTTCTAAGTTATCTTTACAGTGATGGATATAAAGCAAAG
AATGGGGAGGTATTTATCTAGTAATTCTATCAGTATCCTA
AATGAAATAAGACTGACCTTTGAGCAAATGTATAGTAGCA
GCCATAGGTGCTGGCATTTTTGCATTCTTGCATACAGTAA
GATTTCTTGCTTCCCTTTATCATCATCTAAATGGCTTCAT
TGTCATCACACCAGATGAACTGCATTACTGGATTCTTCTC
TAAAAGCAGTGTTTCTGTGACTGCTGCTCTAAACTCTAGT
TCCTTGATTGTTTTGTTCTTAGGATCCTTTGTTTCAAATA
GCAAGTTAATACAGCAGCCTCAGGACCTTCTCTTTCTCTC
AAAATAAATGCTGTGGATAAGGTACATCTGAGTTTCCATT
TCCCCTCATTTCAAATGTAGCCATATTTTCTTCTCTGATG
TAATATTTTGTATGAACACATTTTACATTTTGAAGTTTTC
TTTTCCTCCACAAAGATCTGTGGTTATCCCACTGAAAAAT
GAGCTTATTTGAATATGTGAAATAATGTTGTCATTCAATT
AGGCTGTTTTGTGACTGCTGATGTATCACTGTATTTGATT
TGGTGATAGCTTGAGGTCTGGTTAATATAATCTTAAGGTA
ATCAGCTTGAAAGACTGGGATTACAAGTTTATTATCAAAA
AATGAATGTAAAAATATTGCTCTTTTCTCTCCCTGTTTAG
ACTAGTATGTGCCTTTTTAAAAATATTCCCTTTCTTCTTC
CCTTTTTCCCCACTCTTATTCATGTACACTCAAACTAGAT
ACCAGAGTTAGTTCATCAAAGCTGAATAATACCTATCAAA
AAGTGATATCCTGACTTTTTTCTCTTAATCACCTGTACTG
GACCGTAGTGAGGACCAAATAGGCTTTCTTGGGGACTACA
GAAAGAGCAAAGCCTAATACCCTTTAATCATAGCATGTTT
GTTGTTGCTGTTTCGGTGGTGGTGGTAGTGGTGGTTGTTG
TATACTTACCTTGAATAGTGTGAAGTACCCTAAAATTATG
TTGTGTGGGCTGGGAACAGGAAGGAAACTGATTATTCGTC
TAACAAAAGTTTGGCATACTTTTATTGTAAAATTTCAACT
GCTTATGACATGAAAATTTCTAATTAATTATAAGAACAAA
ATCACTGTGGTGGCAATAGTTGTGCAAGGTGTTTGACATT
ATTTCTATGTCAGTTTGATAGTCTGTGTTATAAATTGTCT
TATTAGGACCCTTCTTCACCCTCTTCTTTATGATTCTGAT
TATCAGTAAATCCAGTTTGTACTGTTAGGCATTTGAGTTT
GTCTTTTAAATATTCAAGACTATTTTAAAAAGAAAAACTA
TAACATCTTTCTGTTTATTACATTAACATGTGATCTCTCA
CCTGATGATGTGTTTAAAATGAATTAATAGATAAAATGTA
ATACTCCATTATATACTGAAAAAAATTATTTTTCAAACTT
TGTTCATATATTCAGATATATTCAGATATTGCTAGCAGTT
CGTATTAAATATGACTATTTTGTTTAATGAGAAAATAGGA
ATTTTTCCTTATCTCTGAGACTTACTGCTTCTCTTTGCCA
TTCACATCTGGTTGAAGGTGGATGGTTGTGAACCTCCTAA
TGTCACTTCACTCATCAGTTTCTGACTGTGCCAACCTCCT
CCTGACGGTTTAATTTTTGGTTAACAGTCAAACCATTTAT
TCCCTCAGGGGTTGGTCCTCGTAGTGATTCCTGTTCTTAA
CCCCCATTAGTATGGATGGAAGTAATCCATAAGCACCGAC
AGGAGAAAAGGCCCATAAAGGATCAGTATCCCAGAACCCT
GAAATAGGACGGCCGCTTCAGTACCCAAATGTCATTGCAA
TTCTAACGGAGTAGAAGCCGGCTTCTTGGAAGTGAGGATT
TGAGATCATTATGTCATATTCTCTCCTTTCGGTCTCCTCC
CTTCTCCCTCTAGCTTGCACATTCTTTTTATTTTAAATTT
TACAGGAAGCCTTCTTTTAAAAACCTGGTTTTTAAAATTT
CACATGTTGCTTTAACCAGGCGATTTCAAAAACCAGAAAA
CTGAAGTATGTACCATAGAGTCCTAAGAAGTTTGGGGGCT
TTTTTGTTTTATTTGTTTTTTGTTTTTTGTTTGTAGTGTG
GGGAGTGGGGAGGAGGAAAAGGGAGGAATCGTGCTTGTTT
TGGTTTTGGGAAGTCTTTTTGGATAAATATTGAGAATATT
TATAGTATTCTGTAATGATGTGGCATTTGTTGTGTGAGGG
GAGACCAGAGTAGCTGTTGCACATAAATTGACTCTCTTAA
TATTGAAGCATATTTAAACAGTTGTTTGAAGCAGAGCTAG
AAATTAATGGTGATACTTCTAACAGCATTTTGATGTTATA
AATACTACTTTGTTTATCAGGAGAAAAATTCCAGTAGTAG
CTTACGTTATAAAATTAATTGATTTATTATATTTCTGTAT
AATTTTATTGAGATTGCTTTTGTTTTGTGGTGAATATAAT
ATAGTGGCAACAATTTTGAGGAATCTTTAAAGCTGTTTGG
AAGAGATGGCCAACCTTTGGCTAGATTTTTACTAGAATTT
TGAAATAAGAAAGTGTATAAATGTGTTTTCAGTTAAATTA
GTCTTGAGGAAGAATAGTTATTATATGAGTTTTAAGGGTC
TTGATAAATGTTGGGACCTATTCTAAAACACACGAGGTTC
CTCACTGATCAATACTCTTGCATTGTATTTTATTTCTCAA
AATAATGAAATTTTTATGGAAAAGCTCAATTAGTGGAATC
TTTTATTCAATATTCCCTTACTCTTCTTTCTTCCTGCCTT
CTTTCTTTCCTTTCTTCCTTCCCTCCCTCCCTCCTTCCTT
CCTAGTTCTTTCATTTTTTGAGGCAAGAAACTTCCTTAAT
AATATAGTTTCTACAGAGCTTTCTTACTTATTTTTCTAAT
AATGGATATAACAGTGTGATAAAGTTTAAATGCTCCGTGA
GCAAAACTCTTATCAAACAACTGAAGAAATACACTGCTGA
TTAACCTTTTCCTTGGTCTTGAATTGTCTCCAGCATATTT
GCTAGTGACTCTAAACCATTAGTGGATCTTATTAATATAA
AGTGTCTGTGTGGTTATCAACAGTGTTGTATTATTGTCAC
ATTTATTTACACTTTTGGTCAAAAATATAAACAGATGCGT
GTGTGAAGCAGTCTGTTTTATAGAGTGAGCATATATGTAA
TCATTTTCATGTAATTGAAAATGTGCTATGTGTTGCATTT
TATTCTCATGTCGACTTTTCTACTATGTATACACCGATTG
TCTCGGTGCCTTTTTCCTTTTGTATAATTGTATTACATAC
AGAAATTGCTGACCTCTGTGAAAACAGTGTAAAAAAATGT
TAAAGTTATTATTCCAATGAGATTTTAATGGCAGTTTAAT
TTTCCAGAGAATAAATTTTGTGTGGGTTAAAAGTTATTTT
TCTTCACCTTTATGTAAAAAATCTGTTCACGTTTTAGTAC
TCACATGGAATGGGTAAACATCTGACTTCACTGATGATGA
TACATAAACATGAGTCCTAATTCTTGTCATTGACAAATAA
ATGTTAATATGACTGTTACACAAAATAAAATAATATCAAT
TACATAAGGAAATATCGAATGTACATGTTATTTAGATATT
GGGTTTGAAAGGAATCTCATCTAAATGTGCTATAAAATAT
TGCTCTCAAAAGGTTTGGGTCATATTATTTTCTTTAATTG
TAAGTCAAATCTGGCTTCCAAAGAAAATAGACTTACAAAT
GCAAACATTTAAAAATATTCTCCTTTAAAGTTCATATAAA
TCACAAATTAAACTAAATAGCTTTAAAATGATCTCAGTAT
CTTCAGCCGGAATGTGAACTGTTATCTAGTTTGTTCTTTC
ACTTAATGTGAATTTGTTGTCATTCATATCAGTATTGCTA
TACTGTTTAACAAAACAATTTTCTCTTTGCCCATAATAGT
TTGTTGATTTTTAATTCTTTTTCATTAGACAGTTGTATTG
TTTCCCAAAGACCTTGAGTTTAGATATTTTTCATATTTCA
TTACCTTGTCCATTTTACTTCCAGCAACAAAGATTTATAA
CAGACTTAACAAGTACTATTTTGCATATGAAGAAGAATTT
AAACGTTTGGTGCTCTAAAACTGAAAGAAATTAAAGTTGC
TGCATCATCTAATCTCTGATTGTCTTTGAATCCTTAGATC
CATAAATTATCCAGAGCCTTTTTTAGTTAACATTTTTAAA
GAGGGGAACGCCAGTGCCCAACTGGTCTGGTTGAGTTTTT
TTTTTTTTTTTCCTTTTTGTAAAGTTGTCTCTACTGAAAT
ATAATGAAAACATGAAACACTTCTTCTGCTCAGAATAAAT
GGGTTCATAATGTAATCTCCAAACTACAATTTAAGGAATT
TGTATCCTTTCCCAGTACTCACTGCTGAATTCTTCCCCCG
CTCTCAAACATTTTGAGCTTCTATTATTAAGACATTTAGG
CTGGGCGCAGTGGCTCATGCTTGTAATCCCAGCACTTTGG
GAGGCTGAGACGGGCAGATCACGAGGTCAGGAGTTCAAGA
TCAGCCTGGCCAACATGGTGAAACCCCATCTCTACTAAAA
ATACAAAAATTATCTGGGTGTGGTGGTGCGCATCTGTAAT
CCCAGCTACTCTGGAGGCTGAGGCAGGAGAATCGCTTGAA
CCCGGCAGGCAGAGGTCACAGTGAGCCGAGATCGCGCCAC
TGCACTGCAGCCTGGGTGACAAAGCAAGACTCTTGTCTCA
AAAAAAAAAAAAAAAAAACGACATTTAAGGTTAAAGAAGC
CAAAAGTAACAGGTTTGCTTGAGTGTTGACAATTTTTTTT
TCTGAATTGTAAGCAATATCTTACTTAGGGATGATTTATT
ATTCAATACTTTAAAAAAAATTATTTTCATTTGGGTCTTT
CAGAGAATTACAATTAATATAAAGGGAAATCCCAGCAAAA
AATTGGCACATCTGCATTCTTGCCAACAAATCATGAAATT
ATCATTTTCTATTGTTATAAATTGATTTAATAGTTATTCA
TTATAACAGGTTACTATATTTAAGGTATGTTTTTTGTTTT
TCTCTTTTTTAAGCCAAAACCTCACCAAACATTATATTTT
AATTGCAAATTGGTTATAACTCCTTTGATCTCCAATATGC
AAAATAATATTTAAGTCAACTTTTTCTTTCCATAGATTAT
CAAAATATTTCACGGTTTCCTATTTGAAAATAAAGTCATT
CCCAATTTTAAAATAAATGGTCTCAGTAAAGGTATATATG
GAATATTTTATTAGTAATTTACAATGAATTATAAAAATAT
ACACTACACATTTTTATGAAATTAAGTGCCAAATAAATGG
AGCAAATTATGTGAGGATCTCATAAACTTATATTGATTAG
CAAGAGAAAAAGTGAAAACATCTACTCAAGCATAAAGAAA
ATATATCTAAAGGAAAACCTTCCAAAGAATACTTTTAATA
TGTGGTAGAAACTGCCAATTCTTCACCAGAACCCATGTAT
TTCTCTTTTTCTTGTTCATATGGCTAACTTACATTTCTAA
TGCCTTCCCTTGAAGTTAGGCATGGCCATGTGACTGAGTT
CTAGCCAATTGAATACAACCAGAGATGATGTGTACCAATT
TCTAGGAGTTTTTTTTTTGTTTTGTTTTGTTTTTTTTGAG
ACAGAGTCTTGCTCTTTTGCCCAGGCTGGGGTGCAGTGGA
ACAATCACAGCTCACTACAGCTTTGATGTCCCAAACTCAA
GCAATCCTCCCACCTCAACCTCCCCAGTAGCTGGGACTAC
AGGTGCATGCCACCACACTCGGCTATTATTTTTATTTTTT
GTAGAGACAGGGTCTCACTATGGTGCCCAGGCTGGTCCTA
AACTCGGGGGCTCAAGCTATCCACCTGTATTGGCCTCCCA
AAGTGCTGGGATTACAGTTGTGAGCCACCAAGCCCAGCCC
AGGAGGATTTTTAAGAATCAAATATGGCCAGGCATGGTGG
CACATACCTGTAGCCCCAGTTACGTGGGAGGCTTGAGGCA
GGAGGATCATTTGAACCCAGGATGTGGAGGTTGCAATGAG
CCGAGATTGTGCCATTGCACTCCAAACTAGGCAACAAAGG
AAGTTCCTGTCTCAAAAAAAAAAAAAAAAAAAAAAAATCA
AGTATGCCTTTTCCGTGCGTTCTTTCACTTTCCACTGGCT
GGATACAGAGAAAACTGAAAGCTTTCAGGAATGGCAAAGC
CCCAAGTTGGAGAGATTCTGGGTCACTGAGTCACCTCACA
GAAAACGGACAACCAGGTATGTATGCTTTGGAATGACAGC
ATAAATAAGGGGAAAAAAAAAAAAAAAAACTTCTATTGTT
TTTGAGCCATTACTTATTTTGGAGTACATTTGTTACTGTA
AACAACCAAAACTAAAAAACTATTGATACCTTCCAGCGGA
GTTCTGTGAGAATGAAAACCTAAAATATTTTACATTAACT
TAGCAGGCAAGCAGCCAGTGGTAAGGAAATACATATAGCA
GCCTGGAAGCCTGTAGCCGTATTTTGCAGTGGCAAAGCAT
GGATAAACCAGTTGCCTGTATAATGAAGGTGGTCAGTGCG
ACTACCGAAACTGTAGTTCAGGGGAAATGGATGGAAAGAG
CCAGAGTAGTGGTGTGTTTGAGATATTCCTTGCTAAAATG
TATTACAAGAAAGCAGTAAACTCAGGCAGGAGTTCCGTGG
CTTTCACGGAGAGATTGAAGGGAATGGAAAAGAGCCCTGA
GATTAACTGCCTTGGGGTTGGAAAAGTCTGCTGCTTCTGG
ATTCCCAAGTATTAAGATAGAAAATTGAAAAAAGTGTTGA
ATAAGAAAAGCCCATTGAGACTGCTCAACCAAACACAGAG
ACTCAACCTCATGGCAAATATCAGAATTGTTTTAGTGTTC
CTTCCTGTTCAGAGGAACTCCAGGCAAACTTTCATCCTCA
TGAAGCAAGCTATGAAAGTTGTGTGGCCTCCAAGAAGGAA
ACAGTTCTCAATATCTACTTCAAATGAAACCATAGCATGT
AACAGTCTTCGGACTCCTCAAGAAGTCAGAGCAGGGGACC
ACTGAGAATAATGAATAACAGAGTTCCTCTTAGAAAATAG
ATGGAGCCAAATAAAAAACTGCCTCTAGGCCTGGCGTGGC
AGCTCACGCCTATAATCCCAACACTTTGGGAGGGTGGGGC
AGAGGGATGCCAGGAGTTGGAGACTAGCCTGGCCAACAAA
GGGAGACCCGATCTCTACCAAGAAATAAATAAATAAGTAG
GGCGTGGTGGCACATGCCTATAGTCCCAGCTACTCAGGAG
GTTGAGGTGGGAGGATCACTTGAACCCAGGAGTTCGAAGC
TGCAGTGAGCTATGATCATATCACTGCACTCTTGCACTCC
GGCGTGGTTGACAGAGTAAGACCCTGTCTCTACATAGATC
AATGGAACAGAACAGAGCCCTCAGAAATGATGCCGCATAG
CTACAACTATCTGATCTTTGACAAACCTGACAAAAACAAG
AAATGGGGAAAGGATTCCCTATTTAATAAATGGTGCTGGG
AAAACTGGCCAGCCATATGTAGAAAGCTGCAACTGGATCC
CTTCCTTACACCTTATACAAAAATTAATTCAAGATGGATT
AAAGACTTATATGTTAGACCTAAAACCATTAAAATCCTAC
AAGAAAACCTAGGCAATACCATTCAGGACATAGGCGTGGG
CAAGGACTTCATGTCTAAAACACCAAAAGCAATGGCAACA
AAAGCCAAAATCGACAAATGGGATCTCATTAAACTAAAGA
GCTTCTGCACAGCAAAAGAAACTATCATCAGAGTGAACAG
GCAACCTACAGAATGGGAGAAAATTTTTGCAACCTACTCA
TCTGACAAAGGGCTAATATCCAGAATCTACAATGAACTCA
AACAAATTTACAAGAAAAAACAAACAACCCCATCAAAAAG
TGGGCAGAGGACATGAACAGACACTTCTCAAAAGAAGACA
TTTATGCAGCCAAAAACACATGAAGAAATGCTCATCATCA
CTGGCCATCAGAGAAATGCAAATCAAAACCACAGTGAGAT
ACCATCTCACACCAGTTAGAATGGCCATCATTAAAAAATC
AGGAAACAACAGGTGCTGGAGAGGATGTGGAGAAATAGGA
ACACTTTTACACTGTTGGTGGGATTGTAAACTAGTTCAAC
CATTGTGGAAGTCAGTGTGGCGATTCCTCAGGGATCTCGA
ACTAGAAATACCATTTGACCCAGCCATCCCATTACTGGGT
ATATACCCAAAGGACTGTAAATCATTCTGCTATAAAGACA
CATGCACACGTATGTTTATTGCGGCACTATTCACAATAGC
AAAGAGTTGGAACCAACCCAAATGTCCAACAACGATAGAC
TGGATTAAGAAAATGTGGCACATATACACCATGGAATACT
ATGCAGCCATAAAAATGATGAGTTCGTGTCCTTTGTAGGG
ACATGGATGAAACTGGAAAACATCATTCTCAGTAAACTAT
CGCAAGGACAAAAAACCAAACACCGCATGTTCTCACTCAT
AGGTGGGAATTGAACAATGAGAACTCATGGACACAGGAAG
GGGAACATCACACTCCAGGGACTGTTGTGGGGTGGGGGGA
GGGGGGAGGGACAGCATTAGGAGATACACCTAATGCTAAA
TGACGAGTTAATGGGTGCAGGAAATCAACATGGCACATGG
ATACATATGTAACAAACCTGCACATTGTGCACATGTACCC
TAAAACCCTAAAGTATAATTAAAAAAAAAAAAAAAAGACC
CTGTCTCTAAAAAAACAGGAAACAAAAATAAACATTTAAA
AACTGCCTCTGCTGAGAGAATTGGGGGCCGGGGTTTCACT
GCTATGAATCAATGACTGCTATGTTTCTCATTCTTCCCTT
TTTCAAATGGGAATTTTTAATGGCAGTTATCTTCTTCCTG
CTCTGCATTACATATTTAGTGGAAGTTGGGGGGGCAGATA
TCTTTAAATTCCCAGGTCACTGGACTTGATGAAAAGGATA
GTGTGTCACCAGAGATAGAGGACTTGGAGAAGACTGCAAT
AACTGGATGGGACTTTAGGTGGTCTTCCTTGGGGAGAAAG
TAAGCTATTTAACTAAACCTTTGTTCTCTTCCTGGACACA
TGCTAGACTACATTTCCCAGCCTCTCTTGCAAGTATCTGT
GGCTATGTGACTGAGTCCTAGCCAGCTGCAATGTGAGTGG
AAGTGGTATGTACCATTTCTAGGCCCAGTGCCTCCGTGGT
CTCTCTCCCCATGCATTAGCTGGTTACAGAAGATGGCTAA
TATACTAAGGGATGGTGAAGCCACAGATGAAAGGAGCCTG
GGTCCTTGATTCACTGCTTGGAGGTCATTACCCATCAACC
AGTAATATCTTCATAGTGTTACATGAGAAAGAAAAACTTC
CCGTGTATTTGAGCTGTTATTCATTTGGGGTCTATTTTAT
CCCTGCAGCACTAGCATACACTGATAAGTAAACTCACAGT
AACTGAGGAAAATCTAGATAGCACTGTAGCAAAAAAAAAC
AGAAGTTCCAAACAATATTCGGAAAGGCAAGGTCTAACAC
CTAATTGTTGGGGGCAAAAATCAAAGAATAAGGTAAGTCT
CCAGAACACTGCCTGCCAGCAATACTGGAAGGAGTTATTT
TAGGAATGGATTGTAAGGCTTTTGGAGAGATTCAAAATGC
CTAACTCCCCAACTTCATCAAACTACAAGAAATGAGTTTT
AACTGTGACCCAAGGGATGAAATGAAGTGATAGGTGGAAA
GCCAGAGGAACAACTAAAACCTGAGCATCAAACCTACAGA
CATAACTGAAGCAATAAGAATGTTGGAGGAACACATTTGT
AGGGTGAAGAGAGAAAGAACCCAAGCAGTGACCAGAGTTA
AGGCAAGGACACCAGAAATGTCATGAGGGGCAAATGAAAA
CCAGATTGTCAAATCCCTTGAATCGAGACTAGAAACTTGA
ATAGTTAACCCCATGAGGTTTAGAGTAGAAGAGTGATTTT
AAGAAGGCCAGTTTAATAGGGGTAAGAATCAGAAAGAGAT
CCATTGGAAGCTTTTCTTTTTCTTTTTTTTTTTTTTTTAA
ATGGGGTCTCACTCTGTCGCCCAGGCTGGAGTGCAGTGGC
GCAATCTCGGCTCAGTGCAACCTCTGCCTTGTGGGTTCAA
GTGATTCTCCTGCCTCAGCCTCCTAAGTAGCTGGGATGAC
AGGTGCCCGCCACCACGCCCAGCTAATTTTTGTATTTTTA
ATAGAGACGGGGTTTCAGCATGTTGGCCAGGCTGGTCTCA
AATTCCTGACCTCAGGTGATCCACCTGCCTCGGCTTCCCA
TAGTGCTAAGATTAAGGGTGTGAGCCACCACGCCTGGCCG
GAAGCTATTTTTTTAAATCCAGATGTTTAAAATCATAAGT
GATTAGATATAAGGTAATACTAGTAACCTAGATCATGTGA
ATAGAGAATTTTTTTTTCTTTAATGAGATGAGTGAGAGAG
ACATTGAAAAGGAAGCGTTCTGAGAATTGATGACCAATTC
AGTGAGGAGTCATGCAAAGCACTGGAATGATCAAGTCACA
GGAATCAAGAGCTGACATCCTCTCATCAGAATATACATTC
CCCAATGGCAGAAACTTTTCACAACTGTGTTCCCAGTGCC
TGAGCAGTATCTAGGGCATAAAATGAATAAGTATTAATGA
ATCTTTATTTCTGATGAAGTTTGGGACATTGGGAAGTTTG
AGTGGGCTTGAGAGTTTTTTGGGGGGTGTGTCTTTTTAGG
CAGCTATTTGTTTTAATTGAATAGAATCAGCCAAGAATGG
TTAGATTATATTTAATGTGTATTATTTGCCAAGGCAATAA
AAATATACAAATACACTTGAGAAATATATTCACTAATACC
TGAGATGAAAAGAATATTTGTTCAACAAAAAGAAATTGAT
TTATGAAACCCCATGTCCTCTGTGATTTCTGGCTCATTAG
TTGATTTTTTAAAAAACCTCCATTTCTGACATTGCTATAA
CTGTTAATAGGAGAACAATACTAAGCTAACACAAAGCTGT
TTTTTCAATAAACTTCATTTTAGAACAGTTGTAGATTTAC
AGAAAAATTCAGATGATACTACAGAGAGTTCCCATACACC
ATGCACCCGGATCCCCCTATTAATAACATCTTACACTGGT
ACATTTTTTACAACTAATATCCAATTTGCTTCATTATAAT
TAAATGAAATCCCTGGTTTAATCAGATTTTCTTAGTCCCC
TCTCCTTGCTTATCTAATGCCCTGTTGCTGTTCCAGGATC
CTGTTTAGGATCTCACACTGCGTTTATTTATGTGTCTCCT
TAGGCTTCTCGTGACTATGACAGTTTCTCAAACACTCCTT
GTTTTTGGTGACCTTGACAGTTTTGAGGAGGACTGGACAG
GTATTTTGTAGACTGTCCCTTAACTGGGATTTCTCTGATG
TTTTTGGTTTACAAACCTATTTTCCCATCTGGAAATATTA
CTCTGCTCAGAATGAAGTTATGAGTTTTAAATGGGTTGAC
CAAGGCAAGTTATCCAACACTTAATAAGTGTTCATGTAAT
TTTATTTTCATCTTTTCATGATTAATGAAAGGACACTCAT
TATCTTTGGCATAAACAGTCACTTCATATCTTTGGGGGGC
ATTATTAAATCAACCATCTTTTTTCTAAATAATATTAATA
CCTTTAATAAATTTTATTTTTCCAGATTTTCTATTCTCTA
GATCCTTTCTAACTAGCTTGACATCCCTTAATCCATGAAA
TCTGAGCCTCTATTCACTTACTTATCAAGGGTTCAAACAC
AATAAGGGCTTACAATATGGTTTTACATTTTATACCACTT
ATCTTACTTATTTTTTATTTTTTAGTCACAAAACGTGTAA
AGATTCTATTTTAATTATTTATAAACTGTCAAACAAAACT
TATTCACCCTGTATTACTTTGATAATTATTTTTAACCACT
GGGTAATATTTTGCTACAGTAGCTCTTAAACTGTACAATA
CAGATGATTTTTGTTCACCCAAGATAGTTTCAGTCTTTAT
AGGATGTTACCATATGTTGCATACCATACATGCACATAGA
TATCCAGAGATTTTGAAAGCTAGAAAAAATATGTTAAACT
TCAGTGAAGATATTTTTTAAATGAGTCAGAAACCGTATCC
TATAATCTTTATTATGAATGTCAATTTTTTTCAAGCTTAC
AGGTAATTGGACTTCAAATTAAATCGTGTTTGTGTGTAAA
ATCTTTGTAGAAATCTTCATACTTTTCAGAAGATTTTAAA
CATTTATACTATCAGTTTTGTGATTTTTAAAAATTTGCCT
CTTCTATAAGAGTAAAATATTAAACAAAACCACTTTTGCT
TGGGCTTGAATTCACTTAGCAAATAGTTTTCAATGCCTAC
TATGTGTTAGAGACTGTATTTGGCTTAGGGCTATAAATAC
AAATGAGATATAGTTTTTTCCCAAATGAAGCATGTGATCT
GGTAAAGGAAGACAGACCTGGAAACAAAACAAGGCCAAAA
AAATTGTAAATGTTCAATGATACAAGTTTGCAAATGGTCC
AAGGGCTCACAAATGTCATGGGGTTGGTTCTTCTTGGGGT
AGGGGGTTGCATCAAAAAGGATTCAACAAGAATCTAATAC
CTGAATACAGTGTAGAAAAAGGAGTACTGTACATATTTTC
TAGGGAACTGGGATGAGGGAAATAGCACAGGAACACAGGA
ATGGAGATACAAGGCCGAGTGCTTCTTGATGAGTACTGCA
AGTCTTAGTTATGGCTGGAGCATAGTATGTGAGGACAGTA
GGGTGAAAGATAATGCTGTAGACACAGGCAGAGAACAGAG
CAGAGGGGACTTTGTTTGCCTTGCAAAGAATCTCACATTT
ATCAGTAGACAACAGAGAACCCCTGAAGAGTTTTAAGCCA
GACAGTAACATGATGAGATTTTCATTTTATTAAGATCATT
CTTGCAGCAATTTCGAAGATAGGTTAGAGCAAAAGGAAAA
AGGAAGCATATGGCCTATAAAGAGGCCATTGCAGTCATCT
AGGTGAGAAATGTTTGAGGGCTCAAACTAAGGTAGTCGCA
GAGGGAATGTAGAAAAGGAGAAAGAAAAAATACTCAAGGA
GGCCAGGCGCGGTGGCTCATGCCTGTAATCCCAGCACTTA
GGGAAGGCCAAGGCAGGCAGATCACTTGAGGTCAGGAGTT
CAAGACCAGCTTGGCCAACATGGTGAAACCCTGTCTCTAC
TAAAAATACAAAGATTAGCCAGGCGTGGTGGCTCACGCCT
GTAGTCCCAGCTACTCAGGAGGCCAAGGCAGGAGAATCGC
TTGAACCCAGGAGGCAGAGGCTGCAGTGAGCTGAGATCGA
GCCATTGCACTCCAGCCTGTGCCACAGAACAAGATTCTAT
CTCAGGAAAAAAAAAAAAAATAAGAACACTAAACAGGCCT
TGATGACTGACTAGTTGTAGAGGATTAGAGAGAGGGAGAT
GTCTAGGAAGATACTGTTTCTGGCTTGGCCAGTGGCATAG
AGGATGTTGCTGTTTACTAAGAGAGGAAGAATAGGGTGAG
TTTCTCTGAAGGAAGAGATACTGAATCAGTTTCCCTGTGG
TGATATCCCAAAGATTTCTAATAGGTCGTTACATATGCAG
GTCCAAAACTCAGAAGAAAAACCTGAATGAAAGGTATGGA
TTTAGAGTTTATCAAATTTCAAATCAGTTGGAGTCTAGAT
AAATGGGATTTGTTATATGCTGATGGCATATAGTTTAACC
AATATATGTTACGTAGATGAACATTTAAAAAATCATTTTG
GGTCATACCAAACCCAATGAGAAGATGGCATAGCAGACTC
CAACACTCCTACCACTCATTAACAGGACTATTATAAAATA
ATTAGAAGAGATTTCAAATAAATAAATAAATAGAATGTAA
AGAGCCACCATAATGAATGTTATGCTTACTCTAGTTGCTG
TTATTTAATCATTATTGGGAACTAGTTCTTTTTCTTTCTT
TGTTTTTTGTTTGTTTTTATTTTTGTAACTAGTTTCTACC
ACTGATGTTTCACGAATGTTGGATGGACAGTAACTACTAA
ATAAATAATGAAAAATTTGGTCTGGCGCAGTGGCTCACAC
CTGTAATCCCAGCACTTTGGGAGGCCAACGCAGGTGGATC
ACAAGGTCAGGAGATCGAGACCATCCTGGCTAACATGGTG
AAACCCCATTTCTACTAAAAATACAAAAAATTAGCCGGGC
ATGGTGGTGGGGCCTGCAGTCCCAGCTACTCGGGAGGCTG
AGGCAGGAGAATGGCAGGAACCTGGGAGGCGGAGCTTGCA
GTGAGCCGAGATCACGCCACTGCACTGCAGCCTGGGTGAC
AGAGTGAGACTCCGTCTCAAAAAAAAAAGAAAGAAAAATT
TATGCGCTGCTTAAAGTAAAAGCTTGAACCATATCAAACA
ATAAAACTGATTTTAGAAACAAATATTTATACATTGATTG
AGTGTTGTACTTTGGTGGTCTTAAAACATGGTATGCTATT
CATCTATTTAAACAGTACTGCCTAATTCAAAACATTTTGG
AAACATATTATTTTGGTATTATTTTCAGAGCCCATCTAGC
AGTCATGTAAGAAAAACATCCCAATGATGTATAGTCAAAG
CTCATTTTTGACAAAAATCAGTACTTTTTTCTTTTTAAAC
TTTTTATTATGGGAAATTTAAAACATCTACAAAATAAACA
GAATAGAATAATGAACTTTCATGTACTACTCACCGAGCTT
GAGTAGTTAACTAACATTTTGTCATTCTTGTATGATCTAT
AGCTTCATGTACTCTCCATCCCCACTTAATTTTTGTTACT
TTTAAAAAGTTTTAAGGTAAATTTTTTTATACTTTTATAT
ACCTTACATTGAAATGCACAAATGTTACCTGCACAATATT
GACAAACAGATGCACCTTTGTGACCCACATCTCTATCAGA
GACCATTTCCATCTACCAAGAATGCTTCCTTACATTATTT
CTTAGTCATTTGCACCCAAAGGCAATCATGGGTCCATGTA
TTCATTTAGATTAACTTTGCTTATTCTAGAACTTCAAATA
AATGGAAACATACCATATGTACTCTTTGTTCCCAGCTTCT
TTTGCTAAGCATAGGATCTTTCGATTCATCCATGTTGTTG
CATTTACCAATACTTCATTCCTTTATATGACTGAGTTTCA
TTGTATGTGTATACCACAATTTGTTTTCCATTCTCCTTGT
CCCAGTTTTCTATTGCTGCACCACAAACCATCCCAAACTA
AGTGGCTTTGAAAAACTGACAATCATATATTTCGCTCATG
AATCAGCACTTTGTGCATGTCATAGCAGGGGCAGCTTTTC
TCTGTTCTGCATGGCACCCCCAGGGTGGCACAAAGGCTGA
AGGTGACTTGATGGTCGGAGGCCGGAATCATCCAAAGACT
CACTCATGTACCTGGTGGTTGATGCTGGCTGTCAGCTGGA
ACCTTAGCTGGAGCCTATGCACATGGTTGCTTGGATTCCT
CACAGTCGGGAAGCTGGGCCCCAAGAATAAGATCTCAAGA
GAGCAAGGCAATTGTAGGTGGCATTTTTATGACCTATCTT
CAGAAGTCACAAAGCATTACTTTCTTTGTACTCTATTGGC
CAACACAGTCACAGAGTTCTATCTAGTTTCAGAAGAATAG
AGACTCCACGACTCAGTGAGAGGGGTGTCAGTGTCACATT
CTAAGAACACACGGGATAACACATGTTGTGGTGGCCATCT
TTCGAGAATGCTGTCTGCCATAGTCTCCCTTCTGGCCACA
AGAGTTCACATCTCTCCCACATACAAAATACACTCAACTC
TCTTTCCAAGAGCCCTAAGTCTCTTACTATTATGGTAATA
ACACACAGTCCAGGATATCCTCATGTCATTTAGGTCTGAG
TATGGATGAGACTCCTTGGGAGCAGCTCCTGCATTCAGTT
CCTTCAGTAGCATTCTGAAGAGTTGTGAACCAGAGAGAAG
TTACATGCTTGACACCCACCCAACAGACAACAGGGGAAGA
GGCAGAGGATAACCACTGTAAACCCTACTGCTCAAAAAGA
TGTCCACTCCCTGGGATTTCTTCCTTTTGATAAAATGTAC
CTCAGGTTTGCAACTAATGCATTTTATCAGACTACTCTCT
GCTGCAGAAGTTTGGGGATCCAGTGAACTCTTTTATTTTT
GTACTGTCTTTGTTCCTTTCAGTCTAGGCAATCTACTTTT
TCTTTAAACCTTGTGAGCTTTGTGTGTATTAATTTCCAAT
CCATCCTATTAGAGAAAAGCCATACCCACAAATCTCTTTA
AGAGAAGTCCTACTCTACCTAGAAATATCTATGAGACTGC
TATGGGACAACTCTTTCAAGATCTTTAGACGTCCCATTGT
TTAGCAGGGAAGATGTGTGAGGCATTTCCTTAAGATCCTT
AGAAGAACTGCTGTCTATCTGAAAAGGCATACAAAATACC
ACCTTATGGCCAGGTACAGTGGCTCATGCCTGTAATCCCA
TTACTTTGGGAGGCCAAGACAGGAGGATGGCTTGAGCCCA
GGAGTTCAAGACCAGCCTTGACAACAGTGAGACCCCATCT
CTACCAAAAAAAAAAAAAAATTTAATTAGCTGGTCCTGGT
GACATGTGCCTACAGGCTCAGCTACTTCCTTGAGCCTGGG
AGGCCAAGGCTACAGTGAACCATGGTTGTACCACTGCACT
CCAGAGTGGTACTCTGCAACAGAGTGACACCCTATCTCAA
AAAAAAAAAACATTTTTTTAACACCACTTTAAGTGTTTCT
GAGGTCTTAACAAAAGGATTTCCAGTCATGCCCTTGGCTT
TATATGTAGACATATTTCTGCAACACTATTGATTGGCTAT
AAGCCATTTCTTAATTCAAGCATCATTTACCATCTGGAGA
GGCTGGAAATGAGAAAACATGTAATTTTTGTACCCAGCAA
GTCCTGGCTCCTTATATTTCACTGTCCTTTCTCTTATCTC
TTTTCTAATGCATTGCCAGTGAGAAGTCAGGCGACATTTT
CAATATTCTACCGGCAAATCTTCTTACCTAGATTATTGTC
TGCATTCTGGACATTTCCTATTTTCCATATTACTGCGGGT
GACTTTAGGGACAATTCTCCACCACTATAAAATGAAGGTC
TTTTCCCTGCAGCTTCCAATAACACTTTCCTTACTTTCTC
TTCGGTCCTCACTGACAGCCTCCTCAAGCTCCTCTAAGCC
TCTGCTAACACTTTATCTCCTCAAGGCCCTTCCAGCTTTG
CCTACTATCCAGTCCCAAAGCCAGTGCCACATGTTTTCGG
TTTTTGTTTTGGCAGCATCCCATCTCCAGGTATCAAAATC
TGTTCCAGTTGTCTATTTCTGAGTGGCAAATCACCCCACA
CTTAGTGGCTTAAAAAATCAACAGTCATTTATTTTACTCA
CGTATCTGCAATTAGGCAGAGCTTGACAGAGACACTTCAT
CTCTGCTCAATGCAACATCAACTGAAATAATTCACAGGCT
GGAAATGACTCCACAGGTAAGCTTTGAAGTCATCTGAAGC
TCACTTACCTGTCTGGGGGTCAACAAAGGTTGTCATCTGG
GACACCGAGGCATGAACTCTCCTGGTTAGTTTCCTTGCAG
CACAGTGGCTGGATTTCAGGAACAAGCATCCCAAGAGAAT
AAGACAGAAGTGTGTGGCGTCTGTACAACCCAGCCTCGTA
AGTCTCAAAGTGAAGCTTCCTCCATTCTTGGTTGATTGAC
ACAGTCACAAAGATCTGCCTAAGCACAAATGGAGGGAATA
CAGATGTGATATAAGGTGGTGGCCGTCTTAGAGAAATGAA
ATCTGCCATAGTCCTGTTGCTATTACTTAGTTTTAACCTG
TATCTTATTTATAAGTCTAGATTCCAAACGATATTTTTGT
ATTTCTGATGATCAAACCCATTTTTAAGGTGCCATGATTG
AGATATTGAGAATGCATGGAGGCTTTCAATTCCAAAAGAG
TTTTTAAAATATTTTCAACAAAACCATCATCATTGCAAGT
ACTGTTTGAATCTATATGCAATTCTAATTATCAGCCCTTT
ATCACAGATTATTTACACATGTAGTTGAATGCATTGTCTA
CTCTGACTGTAAACCACAATGATTAGATTATCACTATCAA
GGAGAATTAAATTTGGCTGGCAAGAGATAGACTAATTTCT
CAAGTTCTTCAACACCTGACAACAATCTTCTAAAACATTA
TGAGACCTTTGCTATCGTTAATTATTAGCATGCCTGATTC
TTATTTTCCCACTAGCACATTTCTGTGAAGAAAATTAACT
CCTATATATTTTGTGAATATAACCCAAGAGCATATAACAA
TCTAATTGTATGCGTAATTATTTCAAGTTGTCTTTTAAAA
GTTGGTCCTAAGGATCTCTTTTGCTAAACCCTGTATCCAA
AGGAGACCAGAATTGACACAGACTTTTAAGAAAATTCCTA
GGCCATGTGCGGTAGCTCATACCTGTAATCCCAGCACTTT
GGAAGGCCAAGGTAGGCAGATCACTTGAACTCAGCAGTTC
AAGACAAACCTGGGAAACATGGGAAAACCCCATCTCTAAC
AAAAATGCAAAAATTAGCCAGGCATGATGGTGCGTGCCTG
TAGTCCCAGCTACTCAGGAAGCTGAGATGGGAGGATCACT
GGAGCCCAAGAAGTTGAGCCTGCAGTGATCCGGGATCACA
CCACTACACTCCAGCCTGGGTGACATAGTGACATCCTGTC
TCAAAAAAACAAACAAACAACGAAACCCCCTGAGAAATAT
TTAATATGTAATCTTCCCTGCTATATTTGAGACACCCAAT
TGTATCAGGAATATTCCATAGATGTGGAAAGATGTTTCTT
TTGAAACCTTCTAACTATAAATAAACTATCAATTACTGAG
TATATACATTCTTGTCACAGCACTACCCGCCACCCCCCCC
CCGCCGCCAGCCATTTATGGGGGAAAGGCAAAAAAAAATT
ATATATATATATAAATGTCAGTCATAATCATTTAATCTCA
TGGGTTGAGACCAATTGGAAGAGAATAATCTCATTTGCTA
AGAGTGCATAGCACACTGGCTATAGAAGAAAAATGAGCAC
AGAGAGGTAAATGCCCAGGCAGCTTGCAGATATTCTGGAG
CACTGTACTCAGCCTGAATTGGGCTTTTGATTTCAATGTA
AGAGAAGGAGAGTGAGTCACTAAAAAACTTCCCACTCAAA
AGGTGATTTGTAAGTGATGAGTTATGTATTAGTGATAAAT
TAGCAGGTTTTACTTAGATGTCTCTTTACATGCTTAACGT
AGAGGTATAACATTTTAAATCATGTCAGTAACAGAGGTTC
AACTTTTAAAATAGATATTAAAAGAAAAAATTGCACAATT
GCATGTCAAATAAACGTGCCTAGAATGACAGCCTTCAGCT
GGGACCATGTGGCTATTATCAGGGCTTCACCGCCATCCAG
TGTCACTCTACCCCAATTACAGAAGGAAGGAAACACACAA
CATTTTGAATACTGCATTTGCAAATATAATCATAGAAAGG
TTCATAGATACATTTTTTTTAAAAAATAGTTTATGATTTT
AAAGAAAAAAGTGGCAGAAGAATTTTTTCTTATTTATATC
ACGTGAGGCATCCTCAGCCTCCCCTCTTAGCTTTATCTTG
GGTTTTGTTTGTTTGTTTGTTTGCTTTTTGTTTTTGATAT
AGAGTCTCATTCTTTCACCAAGGCTGGAGTGCAGTGGCAC
AATCTCGGCTCACTGCTACCTCTGCCTCCGGGTTCAAGCG
ATTCTTTTGCCTCAGCCTCCCAAGTAGCTGGGATTACAGG
CGTGGGCCACCACGCCTGGCTAATTTTTGTATTTTTAGTG
GAGACAGGGTTTTGCCATGTTGCCCAGGCTGGTCTCGAAC
TCCTGACCTCAGGTGATCCACCCACTTCAGCCTCCCAAAT
GCTGGGATTACAGGCGTGATCCACCACTCCTGGCCTTCCC
TCCTAGCTTTAAACATTAACCAATTCTTCAAAGTCAAATG
GTCTTCTCTTGTCATTGAACTTTGGTTGACTCTATTTTGT
TATTGGGAACATTTTCTAGTTAAGAAACATTCTTTCACAG
TGTATAAATTATCAGTAGTCCATAGGAAATCTTAAAAGGT
GAAAATGGACTTGATTATTCATATTATTCAAGGATTTTAG
TCTTTTTTCTTGGAATCCATGAATGGATGGCCATCTGGCC
TTCTCGTTCCCACTACAAACACCATCACTTTTTTCCCAGT
AAAGTTATTGCTGATTCCCTCTTGATTTTGATTTTGTTCT
AAATGGGTCTTTCTTTGACAGCCACAGAGTGAAATGTCTT
GAATGGGAAATTGCTCCATATGGTAGTATTGAAATAAAAT
TCCTGCCAAATTGGATTGATTGGAGGAGCTCTGGATGCAG
CAATATTAATATTAAGTGAAAAATGCATATTTCATAAAAA
CCTTTGGGTGAAATAATACATGAATCACAGAGCTGTATTT
CAAGACGTCAAATGGGAGTTCATGGTATGAAAATAAAATA
CTAACTAAAGTAATATCAGGTGCAATAGAAATGAGAGAAA
TGTACCTAGGTCTTGAGGTACAGAAAAGACAAAACTATCA
TTTGGATAAAACAGGGTTTTTAGTCTTTTTCTTGAAACCC
ATTAGTGGATAGTCATCATTGTCTTCTCATTGCCACTATA
CACATGCTTTGTTCCCAATAAAGCTATTTCTGATTCTTTG
ATTTTGTTGTTGACAGAAACAGAGTGAAATGTCTCAAACA
GCATTTGGGAGGTTAGGGGGTGAATGGAGAGAAAGGAAAA
GGACTCATGCTTCCCTGTTCTCATATTGGTGGTTCTCAAA
CTTTCAGATGTTTAGGAATTATCTGGGGAGGGAAGCATAG
TACAAATACGTATTTTTCAGGCCTTATCCTCACAGGTGCA
TTCTAAGGCACCCCAAATACCAATTAGATTTACCCCTATG
GCCCACTAAGTAACTCAACACTGGATATATGTATCAGTTT
TTCTCAACATTTCAGAAATACCCTTCCTGGTTCCTTCCTC
TGAAAATGCCACTCTACATGTTTCTTCTGAAATAGCCTAC
ACTTGTGACCAAATACTGATGTCACGTAGAAACTTAAGGT
GCAGAATCTAACTCTCAAACATCTTCAGGCTTTGAATGAA
TGTGTGGCCCTGGAGGTCTAAAAACTGTTACGTTGGCCGA
GCGCAATCCCAGCACTTTGGGAGGAGAATTCCTCTTGATC
TGAAGACCATGAAATGAAGACACAAGTTATCTTCCTTGTC
TATAAACCCAATATCCAACAGTGACACAGGGATAGGGTAA
CTGCAATCAACACAGCCATTCAAAAAAGGGGAGGACAGAA
TCAAAGGTTCATAGCAGCCACTAGTCTGTAATATTTATGA
AACCCAACCAGACCCATATCAATAGTTCTTTTGCTCTGAA
GCCATTTCTTACTTTGATAATATTTTTCTCAAAGAGATGG
GGCTGGTGACTTTTATTTTCAAATGCAACAAGTTCTTCCT
TCTTAATATATCCTATAAATTCTCAAAAACTGAACAGTTC
CATCTTTAATTTTTTCCTCACTTCTCATATTTTATTGTAT
AAATAATAAAATTATTAGAAAAAGCCAAGTAGCACTTTCA
GCATTCTCCCTGAAAATCTATTTAGCAAGATCCTCAAGAT
CTTTCTTTACCTCATTACCTCATTACTCCAAGCAACAGTT
TGGCTAACTGTTCTGCTGGGACATATCTCACATGGCTGTC
AGGCCTCTGAGCCCAAGCTAAGCCATCATATCCCCTGTGA
CCTGCATGTGTACATCCAGATGGCCTGAAGCAATTGAAGA
TCCACAAAAGACATGAAAATAGCCTTAACTGATGACATTC
TACCATTGTGATTTGTTCCTGTCCCACCCTAACTGATACA
TATATTCTCCCCCGCCCTTAAGAAGGTAATTTGTAATATT
CTCCCCTCAGTTAAGAAGGTACTTTGTAATATCCTCCCCC
TGCCCTTAAGAAGGTACTTTGTAATATTCTTCCCCGCCCT
TAAGAATGTACTTATCCCAAACCTATAAGAACTAATGATA
ATCCCACCACCCTTTGCTGACTTTCTTTTCGGACTCAGCC
TGCCTGCACCCACGTGAAATAAATAGCCTTGTTGCTCACA
CAAAGCCTGTTTGGTGGTCTCTTCACACGGACGCGTATGA
CATTTGGTGCTGAAGACCTGGGTCAGAGGGACTCCTTCGG
GAGACAAGCCCCCTGTCCTCACCCTCACTCCATGAGGAGA
TCCACCTATGACCCCGGGTCCTCAGACCAGCCCAAGGGAC
ATCTCACCAATTTCAAATCGGATAAGCGATTCCTTCACTC
TCTTCTCCAGCCTCTCTCACTACCCTTCAATCTCCCTGTC
CTTCCAATTCCAGTTCTTTTTCCTCTCTAGTAGAGACAAA
GGAGACGCATTTTATCCGTGGACCCAAAACTCTGCTGCCG
GTCACACACTCGAGAAGACAGTCTTCCCTTGGTGTCTGAT
CATTGCGGGGATGCCTGCCCTGATCATTCACCCACCATTC
ATCCACTGGTGTCTGATGACCACGGGGACGCCTGCCTTGG
TCATTCACCCACATTCCCTTGGTGGCAAGTCAATTGTGGG
GATGCCTGCTTTGGCTGCTCACCACCCCCTTCTCCATGTC
TCTACCTTTCTCTTTAAACTTACCTCCTTCACTATGGGCA
ACCTTCCACCCTCTATTCCTCCCTCTTCTCCCTTAGCCTG
TGTTCTTAAAAACCTAAAACCTCTTCAACTCACACCTGAC
CTAAAACCTAAATGCCTTATTTTCTTCTTCAACAGTGCTT
GGCCCCAATACAAACTTGACAGTACTTCCAAGTGGCCACA
GAATGGCACTTTAATTTTATCCTCACTTCTCATATTTTAT
TGTATAAATAATAAAATTATTAGAAAAAGCCAAGTAGCAC
TTTCAGCATTCTCCCTGAAAATCTATTTAGCAAGATCCTC
AAGATCTTTCTTTACCTCATTACCTCATTACTCCAAGCAA
CAGTTTGGCTAACTGTTCTGCTGGGACATATCTCACATGG
CTGTCAGGCCTCTGAGCCCAAGCTAAGCCATCATATCCCC
TGTGACCTGCATGTGTACATCCAGATGGCCTGAAGCAATT
GAAGATCCACAAAAGACATGAAAATAGCCTTAACTGATGA
CATTCTACCATTGTGATTTGTTCCTGTCCCACCCTAACTG
ATACATATATTCTCCCCCGCCCTTAAGAAGGTAATTTGTA
ATATTCTCCCCTCAGTTAAGAAGGTACTTTGTAATATCCT
CCCCCTGCCCTTAAGAAGGTACTTTGTAATATTCTTCCCC
GCCCTTAAGAATGTACTTATCCCAAACCTATAAGAACTAA
TGATAATCCCACCACCCTTTGCTGACTTTCTTTTCGGACT
CAGCCTGCCTGCACCCACGTGAAATAAATAGCCTTGTTGC
TCACACAAAGCCTGTTTGGTGGTCTCTTCACACGGACGCG
TATGACATTTGGTGCTGAAGACCTGGGTCAGAGGGACTCC
TTCGGGAGACAAGCCCCCTGTCCTCACCCTTACTCTGTGA
AGAGATCCACCTATGACCTCGGGTCCTCAGACCAACCAGC
CCAAGGAACATCTCACCAATTTCAAATCGGGTAAGCGGTC
TTTTCACTCTCTTCTCCAGCCTCTCTCACTACCCTTCAAT
CTCCCTGTCCTTCCAATTCCAGTTATTTTTCCTCTCTAGT
ACAGACAAAGGAGACACATTTTATCTGTGGACCCAAAACT
CCGGCACCGGTCACGGACTCAGGAAGACAGTCTTCCCTTG
GTGTTTAATCACTGCAGGGAAGCCTGCCTGATTATTCACC
CACATTCCATTGGTCTCTGATCACCACAGGGACGCCTGCC
TTGGTCATTCACCCACATTCCCCTGGTGGCAAGTCAATTG
TGGGGACGCCTGCTTTGGCTGCTCACCCACATTGCAGCCC
AGGGCTGCTCCCTATCCCCCTTCTCTGTGTCTCTACCCTT
CTCTTTAAACTTGCCTCTTTCACTATGGGCAACCTTCCAC
CCTCCACTCCTCCTTCAAAACCTCTTCAACTCACACCTGA
CCTAAAACCTAAATGCCTTATTTTCTTCTGCAATACTGCT
TGGCCTCAGTACAAACTTGACAGTACTTCCAAGTGGCCAC
AGAATGGCACTTTCAATTTGTCTATTCTATAAGACCTAGA
TAATTTTTGTCCAAAAAATGGGCAAACGGTCTGAGGTGCC
TGATGTCCAGGCATTGTTTTACACATCGGTCCCTTCCTAA
TCTTTGCTCCCAATGCGACTCATCCCAAATCTTTCTTCTT
TCTTTCCTGTCTGTTCCTTCAGTCTCCACCCCAAGCTCTG
AGTCCTTTGAATCCTCCTTTTCTATGAACCCATCTGACCT
GTCCCCTCCTCCCCAGGCTGCTCTTCGCCAGGCCGAGCCA
GGTCCCAATTGTTCCTCAGCCTCTGCTCCCCCACCCTATA
ATCCTTCTATCACCTCCCCTCCTCTCACCCGGTCTGGCGT
ACAGTTTTGTTCCATGACTAGCCCTCCCCCACCTGCCCAA
CAATTTCCTCTTAAAGAGGTGGCTGGAGCTAAAGGCATAG
TCAAGGTTAATGGTCCTTTTTCTTTAGCTGACTTCTCCCA
AATCAGTTAGCGTTTAGGCTCTTTTTCATTAAATATAAAA
ACCCAGCCCATTTCATGGCCCGTTTGGCAACAACACTTAG
ATGCTTTACCGCCCTAGACCCAGAAGGGCCAGAAGGTTGT
CTTATTCTCAATATGCATTTTATTACCCAACCCGCTCTTG
ACATTAAAAAAAAGCTCCAAAAATTAGATTCCACCCTCAA
ACACCACAACAGGACTTAATTAACCTCGCCTTCAAGGTGT
ACAATAATAGAATAGAGGCAGCCAAGTAGCAATGTATTTC
TGAGTTGCAATTCCTTGCCTCCACTGTGAGACAAACCCCA
GCCACATCTCCAGCACACAAGAACTTCAAAATGCCTAAGC
TGCAGCAGTCAAGCATTCTTTCAGAACCTCCTCCATCAGA
ATCTTGCTTCAAGTGCCAGAAATCTGGCCACTGGGCCAAG
GAATGCCCGCAGCCCAGGATTCCTCCTAAGCTGTGCCCTG
TCTGTGTGGGCCCCCACTGGAGGCTGGACTGTTCGACTCA
CATCGCCACTGCTCCTAAAGCCCCTGGAGCCTCAAACCAG
TGTTTGTTGGCTGACTCCTTCCCAGATCTCCTCGGCTTAA
CAGCTGAAGACTGACTGACACTGCCCAATCGCCTTGGAAG
CCCCCTGGACCATCACGGACACCGAGCTTCGGGTAACTCT
TGGACAGTGGAGGGTAAGTCCATACCCTGTTTAATCAATA
TGAGGGCTACCCACTCCACATTACCTTCTTTTCAAGGGTG
TGTTTCCCTTGGCCCCATAAGTGCTGTGAGTATTGACAGC
CAAGCTTCAAAACCCCTTAAAACTCCCCGACTCTCATGCC
AACTTGGACAACATTCTTTTATGCACTCGTTTTTAGTTAT
CCCCACCTGCCCAGTTCCCTTATTAGGCTGAGACATTTTA
ACCAAATTATCTGCTTCCCTGATTATTCCTGGACTACAGC
CACATCTCATTGCCACCCTTCTTCCCAACCCAAAGCCTTC
TTTGTGTCTTCCTCTCGTATCCCCTGACCTTAACCCACAA
GTATGGGACACCTCCACTCCCTCTCTGGCAACTGATCACA
TGCCCATTACTATCCCATTAAAACCTAATCACCCTTACCC
CGGTCAACGCCAGTATCCCATCCCACAAAAAGCCTGTTAT
CACTCGCCTGCTACAGCATGGGTTTCTAAAACCTATAAAC
TCTCTTTACAGTTCTCCCATTTTACTGTTCAAAAACCGGA
CAAGTCTTACATGTTAGTTCAAGATCTGCGCCTTGTCAAC
CAAACGTTTTTCCTATGCACCCTGTGGTGCCCAACCCGTA
TACTCTTTTGTACTCAATACCTTCCTCCACAACTCACTAT
TCCATTCTTGGTCTTAAAGATGTTTTTTTCACTATTCCCC
CACACCCCTTGTCCCAACCTCTCTTTGCTTTTACCTGGAC
TGACCCTGACACACATCAGTCCCAGCAGCTTACCTGGGCT
GTACTGCCGCAAGGCTTCATTGAGAGCCCCCATTATTTCA
GTCAAGCCCAAATTTCTTCCTCATCCATTACCTATATCAG
CATAATTCTTCATGAAAACAAATGTGCTCTCCCTGCCGAT
CGTGTCCAACTGATCTCTCAAACCCCAACCCCTTCTACAA
AACAACAACTCCTTTTCTTCCTGGGCATGGTTGGGTACTT
TCACCTTTGGATACCTGGTTTTGCCATCCTAACAAAACTT
TGTATAAACTTACAAAAGGAAACCTAGTTGACCCCATAGA
TCCTAAATCCTTTCCCCACTCCTCTTTCCATTCCTTTAAA
ACAGCCCTAGAAGCTGCCCCCACACTAACTCTCCCTAACT
CATCCCAACCCTTTTCATTACACACAGCCAAAGTGCAGGG
CTGTGTGGTCAAAATTCTTACACAAGAGCCAAGACTGCAC
CCTGTAGCCTCTCTGTCCAAACAACTTGACCTTACTGTTT
TAGGCTGGCCATCATGTCTCCGTGGGGTGGCCGCTACCAC
CCTAATACTTTTAGAGGCCCTTAAAATAAAAAACTATGCT
CAACTCACTCTCTACATTTCTCATAACTTCCAAAATCTAT
TTTCTTCCTCACACCTGACACATATACTTTCTGCTCCCTG
GCTCCTTCAGCTGACTCACCCTTTGTTGAGTCTCCCACAG
TTACCATTGTTCCTGACCCGGAATTCAATCTGGCCTCCCA
CATTATTCCTGATACCATACCTGACCCCCATGATTGTATC
TCTCTGATTCACCTGACATTCACTCCATTTCCCCATATTT
CCTCCTTTCCTGTTCCTCACCCTGATCACACCTGGTTTAT
TGATGGCAGTTCCACCAGGCCTAATCGCCACACACCAGCA
AAGGCAGGCTATGCTATAGTATCTTCCACATCTATCATTG
AGGCTACCACTCTGTCCGACTCCGCTACCTCTCAAAAAGC
TGAACTCGTTGCCTTAACTCGAACCCTCACTCTTGCAAAG
GAATTACACGTCAATATTTATACTGACTCTAAATATGCCT
TCCATATCCTGCACCACCATGCTGTTATATGGGCTGAAAG
AGGTTTCCTCACTATGCAAGGGTCCTCCATCACTAATAAT
GATGCCTCTTTAATAAAAACTCTTCTCAAGGCCGCTTTAC
TTCCAAAGGAAGCTGGAGTCATTCACTGCAAAGGCCACCA
AAAGGCATCAGATCCCATCACTCAGGGCAATGCTTATGCT
GATAAGGTAGCTAAAGAAGCAGCTAGCATTCCAGCTTCTG
TCCCTCGTGGCCAGTTTTTCTCCTTCTCATTGGTCACTCC
CACCTACTCTCCCACTGAAACTTCCACCTATCAATCTCTT
CCCACACAAGGCAAATGGTTCTTGGACCAAGGAAAATATC
TCCTTCCAGCCTCACAGGCCCATCCCATTCTATAATCATT
TCATAACCTCTTCCATGTAGGTTACAAGCTGCTATCCTGC
CTCTTAGGATGTCTCATTTCCTTTCCATCGTGGAAATCTA
TCCTCAAGGAAATCACTTCTCAGTGTTCCATCTGCTATTC
TACTACTCCTCAGGGATTGTTCAGGCCCCCTCCTTTCCCT
GCACATCAGGCTCGGGGAATTTCACCTGCCCAGGACTGGC
AAATTGGCTTTACTCACATGCCCTGGGTCAGGAAACTAAA
ATGCCTCTTGGTCCAGCTAGACACTGTCACTGGATGGGTA
GAGGCCTTTCCCACAGGGTCTGAGAAGGCCACCGTGGTCA
TTTCTTCCCTTCTGTCAGACATAATTCCTCGGTTTGGCCT
TCCCACCTCTATACAGTCTGATAACGGACTGGCCTTTATT
AGTCAAATCACCCAAGCAGTTTCTCAGGCTCTTGGTATTC
AGTGGAAACTTCACACCCCTTACCATCCTCAATCTTCAGG
AAAGGTAGAACGGACTAATGGTCTTTTAAAGACACACCTC
ACCAAGCTCAGCCTCCAACTTAAAAAGGGCTGGACGGTAC
TTTTACCTCTCGCCCTTCTCAGAATTAGAGCCTGTCCTTG
AGGTCCTACAGGGTACAGTCCATTTGAACTTCTACATGGA
CGCACTTTCTTGCTCGGCCCCAACCTCATCCCAGACACTA
GCCCTCTAGGTGACTATCTTCCAGTCCTCCAGCAGGCTAG
ACAGGAAATTTCCCAGGCTGCTAATCTTCTCTTGCCTACT
CCAGATTCCCAGCCATATGAAGACACCCTAGCTGGATGAT
CAGTTCTTGTTAAGAATCTGACCCCTCAAACTCTACAAGC
TTGATGGACCAGATCCTACTTAGGCTTATATAGTACCCCA
ACCGCTGTCCCCCTGCAGGACCCTCCCCATTGGGTTCACC
GTTCCAGAATAAAGCTGTGTCTTTTGGACAGCCAGCCTGA
TATCTTCTCTTCCTCCTGGAAGTCGCAAGTACTTTCCTCT
ACTTCCCTTAAACTCACTCGCATTTCTGAAGAACAATAAT
AACCCTTATGAGCCTAATACATCCCTTCATTCTATTAGAT
CTATCCATCCTTACCCTACTCTTTGGAACAGGGCTTTACA
CAGTCACTCCCACTATTTGGACTGCACCCCAAAAACTTGT
CATCCCTATATTCTGTCTAATCATACTCCTATTCACCATT
CTCAACTGTGCATAAATGACCTGCTCTTTTATTTGTTTAT
TGTTTACACTGCAGGTTTACATTGTTTCTCCAAGCCATCA
TAGCTGATATCTCCTGGTGCTATCCCCAAACTGCCACTCT
TGGCTCCCTCTTGGAGTGGATAGATGATCTGCTGACACGG
CACCCTCCAATACTTCCACCCTGATGAAGTTCTATTCTTT
ACTTTTATACTCACTCTTATTCTCACTCCCATTCTTATGC
CCCTCTCTACCTCTCCCTAGTTACCTCCAGCATACTATCA
GTCTTACCCACTCTCTCCTCACTGCCCCCAATCCTTCTTA
GCAAAGAATTGTTGGCTATGCGTTTCCCTTTCTTCCTGCT
CTTACACAGCCATCCCCGCTCTACAGGCCAGCTGGGCTAC
CTCTCCCGTCTCCCTGCACCTCAGAACCTCCTTTAATAGC
CCTCATCTTTACCAGCCTGAGGAACTTCTTTACTTTCTAG
ACAAATTTGGTGAGAACTCCCCAGATATTTCACACCAAAA
AGCTGCCATACTTCTCCACATCTACTTACGGCACTGTTCT
CCTTATGTCAATTCCACTCCCCCATATTTGTACCCCTAAC
CACAACAACAGCTATCCCTGTTGCCTCTCCTTTATGTATC
TCCCAACAACAGCCTACTGAAATCCCTTTAGGCAACCTTC
CACTCTCCAAATGTTCCTTTACTCTTTATCTCCAGAACCC
AGCCACACACATTACCTAACGGATGGAAGCATTCCAGCTT
CGCATTACTGATAAGCCCTCTATCATTACTGACAAACTAA
AAAACATTGGCAGTCACTATTGTTTAGGAAGACACCTACC
CTGCATCTCACTCCATCATTGGTTACCCTCCCCCTGCTCA
TCTGAATCTCCTCCTAGCCCCTCCTGTTGCTTGCTTATAC
CAGCCCCACAAATAACAGTGAAAGTTTACTTGTAGACACT
ATGCACTTTCTCATACACCATGAAAAGAGAACCTTTCCCT
CTATGCAGTTGCACGATCAATCCCCATTACAACCTCTAAT
GGCTGCTGCCCTTGCTGGATCTCTAGGATTTTGGGTGCAG
GATTCCTCTTTCAGTGCACCCTCTCACCTTTTCACTTTAC
ATTTCCAGTTCTGCCTGACACGAGGTCTCTTCTTTTTATG
TGGCTCTTCCACCTACATGTGCCTACCTGCCAACTGGATG
GGCACATGTACTCTAGTCTTCCTTACCCCGAAAATCCAGT
TTGCAGATGGGAATGAACAACTCCCTGTCCCCTTCATGAC
ACCAACATGACAAAAAAGAATCATTCCACTAATCCCTTTA
CTTGTGGGCCTAGGACTTTCTGCCTCCACTATTGCACTTG
GAACTGGAATAGCTGGCATCTCAACCTCTGCCACAACATT
CCACAGCCTCTGTAATGACTTCTCTGCTAGCATTACAGAC
ATATCACAGACTTTATCTGTTCTCCAAGCCCAGGTTGACT
CTTTAGCTGCAATTGTCCTCCAGAACTGCCTAGGCCTCGA
TTTACTCACTGCTGAAAAAGGAGGACTCTGTATATTTTTA
AATGAAGAGTGTTGTTTTTACCTAAATCAATCTGGCCTGG
TATATGACAACATAAAAAAACTCATGAATAGAGCCCAAAA
ACTCACCAACCAAGCAAACAATAACGTTGAACCCCCTTGG
ACACTCTCTAATTGGGCATCCTGGGTACTCCCAATTCTTG
ATCCTTTAATACCTATTTTTCTCCTTCTTTTATTCAGACC
TTGTGTCTTTCATTTAGTTTCTCAATTCACGCAAAACCAC
ATCCAGGCCATCACCAATAATTCTATATGTCAAATGCCCC
TTCTAACCATCCCACAATATCACCCCTTACCCCAAAATCT
TCCTTCAGCTTAATCTCTCCCACTCTAGGTTCCCACACTG
CACCTAATCCTGCTGGAAGCAGCCCTGAGAAACATCGCCC
ATTATCTCTCCATACCACCCCTCCCAAAATTTTCCCTGCC
CCAACACTTCAACACTATTTTATGTTATTTTCTTATTAAT
ATAAGAAGACAGGAATGTCAGGCCTCTGAGCCAAAGCTAA
GCCATCATATCCCCTGTGACCTGCACACATAAATTTAGAT
GGCCTGAAGAAATTGAAGATCCACAAAAGAAGTGAAAATA
GCCTTAACTGATGACATTCCACCATTGAGATTTGTTCCTG
TCCCACCCTAACTTATGCATATATTTTCCCCTGCCCTTAA
GAAGGTACTTTGTAATATTCTTCCCTGCCTTTAAGAATGT
ACTTATCCCAAACCTATAAGAACTAATGACAATCCCACCA
CCCTTTGCTTACTCTCTTTTCAGACTCAGCCTGCCTGCAC
CCAGGTGAAATAAACAGCCCCGTTGCTCACACAAAGCCTG
TTTGGTGGTCTCTTCACACAGACGCGCATGACAATGCCCT
TTCTTCCAGCCTCTGATTTCCTTACTGTCCTCTAAGGTGT
CACTCATAAGGCCATTACAGATTTCATAAATAGTCTTCTT
AAGGCCTAGTTTCCACCTGCTACCTAGTCCCCAAACCAAT
ATCGTATGTTTTAAATTTTCTTAAGGTTGCACCCCACTCT
TGGCACCAAATTCTGTTCCAGTTATCTCCCTTGTGTAAAT
AACTACTCAAAACAACATTTTTTTTCCCTCATAAATCCGT
GGATCTGGAATTCAGGCATTGCACAACGGAGACAGTTCAC
CTCTGCCCCACAATGTCCGAGGCCTCAACTGTTATGACTT
GAATCGCTGGGTGCTAGAACAGGAAATGAGCTATATTGAG
GTTTCTAATAGTATGGTCCTTATTGGGGGAACCTGCCCCC
AATATTTCAACGTTGGTTCTTTCTATTTTCTGTAAGTGTC
GGCTGGCTGAGAAATAAAGATAAAGAGTACAAAGAGAGGA
ATTTTACAGCTGGGCTGCCAGGGGTGACATCACATTTCAG
TAGGACCGTGATGCCTGCCTGAGTCTCAGACCAGCACACT
TTTATTAAGGGTTTCAAAAGGGGAGGGTGTGTAAAACAGG
GAGTAGGTACAAAGATCACATGCTTCAAAGGGCAAAAAGC
AGAACAGAGATCACATGCTTCTGAGGGAATAGGACAAAAG
GTAAAACAGAACTACTGATAAGGGTCTATGTTCAGCTGTG
CATGTATTGTCATGACAAACATCTTAAACAACAGAAAACA
GGGTTTGAGAGCAGACAACCGGTCTGACCACAAATTTACC
AGGGTGGAGTTTTTCCCTACCCTAATAAGCCTGAGGGTAC
TGCAGGAGACCAGGGTGTATCTCAGTCCTTATCTCAACCA
CATAAGACAGACACTCCCAGAGCAGCCATTTATAGACCTA
CCCCCAGGAATGCATTCCTTTCCCAGGGTATTAATATTAA
TATTCCTTGCTAGGAAAAGAATTTAGCAATATCTCTCCTA
CTTGCACATCCATTTATAGGCTCTCTGCAAGAAGAAAAAT
ATGGCTCTTTTTGCCCAACCCTGCAGGCAGTCAGACCTTA
TGGTTGTCTTCCCTTGCTCCCTAAAAATCGCTGTTAGATT
CTGTTCTTTTTCAAGGTGCACTGATTTCATATTGTTCAAA
CACACGCTTTACAATCAATTTGTACAATTAACACAATTAT
CACAGTGGTCCTGAGGTGACATACATTCTCAGCTTACGAA
GATAACAGGATTAAGAGATTAAAGTAAAGACAGGCATAAG
AAATTATAAAAGTATTATTTGGGAACTGATTAATGTCCAT
GAAATTTTCATAATTTATGTTCCTCTGCCACGGCTCCAGC
TGGTCCCTCCATTCAGGGTCCCTGACCTCCCACAACAGGT
CCTCAAGGTACTCAGACTTTAAATTGGTAGCTCAGGGCTC
CAAGAATGAGTGTAACCAGGCTGCAAAACTTCTTAGGATT
TAGCTTCAGAAGTCCTAGACTGTCACTTCTGCCACATTCT
GTTTGTCAGGCAAGTTACCATAGCCGGCCCAGATTCAAAG
GGACTAAAATTAGACTTCATCTCTTAATGAGAGAAGTAGC
AAAGAATTTGCAACCATCTTTAAATGATCATAAAGGATAT
TGTAGATAGGAAGAATTGGTTTGCTCCACATCAATTTCAA
CTTAATTTTATTACTGCAGAGGTGAGAAAGGTTCTTTTAA
CCTAAAGCTTCTTTAACCTAAAGCTAAAAGCTGTATTTCC
TCCACTCTCTTGCAGTTGGGTTTAGAGGTGTGAACCAAGT
TTAGTAAGTGGAGAGACAAGGCATGGGGCATCTCCTTTTC
TGGTATACAACATTGCAGAGAGAGACAGAAGTTCTACAGT
TTGCATCTAAAATAGCAGTATGCTATTTTAGTGCTATGCA
GTGGTGGGCAGAATTCTAAGATGACCTCTAAGATCCCCTT
ACCCTGGTGTACACACCGTATCCCAGTTATTGAATAAGAC
ACTAATCTAGGTGCTGCTGTGAAGCATGTTGCAGAAGTAA
TTGAAGTCCTTCTTCAGTTGACTTTAAGTTATGGATATTA
TCCTGTGTAAGCCTGACACGATAATCAGGTGAGTCCCTAA
AAGAAGTCAGAGAGACACTCTCCTGCCGACCTTGAAGGAA
TAAACTGCCTTGTGGCAGGGAATGGCAGGCAGCCTCTAGA
GCTGAGAATAGCTCAGGTTGACAGCCAGCAATCAAGCAGG
AGCCTCAACAGTACAACTGCAAGGAGCTGAACTCTGCCAA
CAGCCAGGGAGCTTGGAAGAGGACCTCAAGCCTCAGATGA
GATTATTGTTCCAGATGACACCTTGATTTCAGCCTGGTGA
GACCCTGACCAGAGAACCCAGTTGAGCTGTGCCTTGACTT
CTGATCTGCAGAACTGTAAGAAAACAAATGGGTGTTGTTT
TAAGCCACTAAGTTTGTGATAATTTGTTACATAGCGTTTT
AGTCTGCTCAAGCTGCGATAACAAAATATCTTAGCCTGGG
TAACTTATAGACAACAGAAGCTTATTTCTCACAGTTCTGG
AGTCTGGGAAATCCAAATCAAGGTACTGGGAACATTTGGT
GAGGGCCTGCATCCTCAAGGATGGCACCTTCTCACTGCAT
CCTTACATGGTAGAAGGAGCCAACTAGCTCTCTGGGGTCT
CTTTTATAAGGGTGCCAGTCCCATTCATGCAGGGAGAGCC
TTCATGAGTTAATCACCTCCCAGAAGCCTTCTCATACCAT
CACATTGAGGATAAAGTTTCAATATATAAATTTTGAAGAG
ATTAAAAATATTCAAACCACAGTAAATAGCAACAGAAAAC
TAATACAGGCAGCATTGCAGTTTGGCTGGTAGCTTCTTTA
TTGTCACAATGCAGAGTGATTCTAGAGTCAAAAAATGTAG
CACAAAAGATTCCTGATTCTACAATTTCTAGACCATGGCA
GAGGCTGGAGGTCCAATGGCAGCAAGTTTGTGGTGCATTT
TGTAGTCATTCCTAAACTAGCCTAGAGTTTTTTTCAAGCA
CTCAAAGCAACAGTAGGTTCTGTTTTCTGCATTTGACTAG
CAGAGTTTTGTTTGAACCCACAAGGCAGACTCAGCACCAA
GACCTAAAGTTTAACAGAAGGGCTATTGTTTCCTACAGCT
GGCAAAGGAATTCATCCCAAACCAATTTTCCTTGATGCTT
GATCCCATCTTGGGGCAAATGTATCTATGTAATTATGAAC
TGAAAGATATCTACCATTAAAGACTTATTCTTCAGAGCAC
AAGCCACTTCGCTGTAGGAAACTGTCTCAGAATAGCAAAA
CAAAGCATATTCTAGCTTTCATCACATCAGCTATTGATGA
CCACGTGATCAATGAATTCAGTGACACAAAGACATTGACA
GGGTTCTACTGAATTCAGCCAACAACCAACGATCTTGGAA
GAGGGCATCAGGTGGGTAATAGGTATAAAGTGAAACTTCC
AGAAGGACCCAGTCATTCTCCCTCTACATACAGATAAGTA
CAAGTTGCAGATATATATATACTCTTAAGAATTTTCAAGA
ATATTTAGAGAATAGAGTCCTCATCAAAGATTTAGATGGT
GTCAAAGACCTCAAACAGAGATGGGTCAGACCTCTTTGAT
CCTTCTGGGCTGGCTCAAAATGTGGCAGAAAGGTACATAC
AGGTTATGGTACCTGATGGAGGATTGATGAGTGGAACCTG
CACATGACAGTTCTATGTGTTATTAATCTTGTTTACTATG
GATAAAGTGTGTAAAATACATGGACGAGCATCTGGCATAT
GGTAAGTGTTCAGTAAATATTAGGTTTTTAAAAAATCCTT
TTTATGAAAGTATCTACGTACATGTAAAACTTTGCTAAAT
TTTGTAAATAATTACAATAAAAGATGTGGTTTCTACTTTC
AATGAGTTTCTAAACCAACAGATAAACATTTAAAATGGTT
ATTTCCCAAATAGTTAATGAATTAAAGAGAGACAGAAAAC
GCAAAAAAAAAAAAAAAGTAACACCTTTTGTTTTAAAGAG
ATCTTCTTACTAAGACAATGGGATATTGATTTTAAAAAGA
AAGATCTACTACTATAATATGATTAAATTACTTGGAACAT
AATTTTTTTTTTTTTGACACGGAATCTCACTCTGTCTCCC
AGGGTGGAGTGCAGTGGTGCGATCTTGGCTCACTGCAACC
TCTGCCACCTGGGTTCAAGTGATTCTCCTGCCTCAGCTGC
CCGAGTGGCTGGTATTACAGGTGCCCACCACCATGTTCAG
CTAATTTTGTATTTTTAGTAGAGACGGGGTTTCACCATGT
TGGCCAGGCTTGTCTCAAACTCCTGACCTCAGGTGATCCA
CCTGCCTCAACCTCCCAAAGTACTAGGATTACAGGCATGA
GCCACGGCGCCCGACAGAACATAATTTTTTTTTTATATTG
CAACACCAAACAATAGCCCATAGTATGGTAGCAAATGGAA
AGTGAAACGGGTGATCGAGCATAATCAAGAAAACAATTTA
AACCATAGGAACGGTGAAGTAGACAGAGCTACACATTCGG
TTGTATATTTGAATTCTTTCAACTTTGCAAAATTTCTCTC
CAATATATTTAGACACAAGGTGTCAGCACAACCTTGAGCT
CAATTAATTCTCATCAGAATATCCAGATAATCAGGTAAGG
AAGACTTGATCTAAAGATGGCAATGTAGCTTTGTTTCCCT
CTTGTATGAGGCATTCTGCTTGGTTATTTAGTACTGATGA
TTTTTAAATGCTCTAATATAAACTCCAAGGGGTGCTCAAA
CATAATATTATGGCAAAGCACAAAACCACAGGAAAGCAAT
AAAATGTATCTAACGGGATTATGTAATAAATCAGATTTTA
CATAAACAATTCATATGGCAATAAACCCCTAATATGATTA
TGAAAAATGTGTAAAGTTTACTATTGTTTGTTTCATGCCT
AATTAGAGGTCATGCATCTCAGACTACTAACAATAGAAAG
CCATTTCTACAAATACATGTAATCATTAACATGTACCTGC
TCAGGCTCAAGCAGAATCCAATAAACTGTTTCCAATAGTA
AGTTAATGAATATATTTTCTAGATTTCCACTTCTTCTAAC
AGGTGTTTCATTTATTTGTGTTCCTCCACTAACTGACTTT
CAGAATATTACTCTGTCCACAGTGCTTGGGAATAAATCAG
GACATTACATAATGATAAAAGGGTCAATTCACCCAAAAGA
CATAATGGTCCTAAATGTGTAGGCACTCAAAGCTGAATCT
TTCTTCCTCAGTTTTTTCATAAATTTGCTAGATCCGAGTA
TGTACATCTTTAAGCCTTCTGACAAATCATGCTATAATGC
TCTATTATAGCTTGATATTATAGGTTGCACTAATTTGTAC
CCCTAGCCAGGATATGTGAAAAAAAAGCCTCCTCTCTTCA
TTTTCACCAAAACCAGATGAGCATTCCATCTAAAATAGTT
TTTAGATGTGGTTTTGCTTCTTTCCCATTTCTCCTACTAA
TGGCAACTATAAAAGCATAGAGATTTAAAAAAATATAATT
TTTCATACATGCTTTCAATAACAAATGAGTTACGATGCTA
TTTATATGTAAACCTAGTGCTTCAAAATGCTTAAGAATGG
TTCAAAAGCTTTATTTGAAATTTGATATGGAATGGTCATT
TTACACAAACCTGTGTGTATGTGTATGTGTACGTGTGTGT
GAGATAGTGCCAAGTAAATTCTCCTCTAGTAACATTTGTA
TACATCTTTCTCACTAAATTGTCACAATATCATTATTTTT
TTGATACAAGTCTTGCTCTGCTGCTTAGCCTGGAGGGCAG
TGGTGCACTCACCACTCACTGCAGCCTCGACCTCCCAGGC
TCAAGGGATCCTGTCACCTCAGCTTCTCAAATAGCTAAGA
CTACAGGCATGTGCCACCATGCCTGGCTAATTATTTCTTT
TATTTTTTGTAGATATGGGGTCTCCCTATGTTGCCCAGGC
TGGTCTCAAACTCCTGGCCTCAAGAGATCCTTTGGCCTCT
CAAAGTGCTGAGATTACAGGTGTGAGCCACTGAGCCTGGC
TCATTTTTAATCAAGTTTTGCCTCATAGATTGTGACCCTC
CTTAATGGCAGGGATTTTGTTTGGATTTTTGTGTGGCATG
TTTTTTACTGTCAGGGGATTACAGAGTCTGGTATAATAAT
CACTCAATAAATGTTTGGGGGAAGGAAGGCTGAGAGGAAG
GAAGACATGAGGGAAGGAAATATAAACTTGGTCCTTATCC
AAATAGCACAAATTCCAATTCACATAATCATGTTAAATAT
GGTTAACTGTATTCACTGTTTTTTTAAAATTAATTTGTTG
GCTTCTAAATCAATTGACTACATTAAAAGTCTGAAGGCTG
GGCATGGTAGCTCACTCCTGTAATCCCAGCACTTTGGGAG
GCCAAAGAGTTTGAGACCAGCCTGGGCAACATGGGAAAAC
TCCATCTCTACAAAAAAATACAAAAATCAGCAGGGCGTGG
TGGTGCACCCCTGTAGTCCCAGCTACTTGGGAGGCTAAGG
CAGAAGAATTGCTTGAACCCAGGAGGTGGAGGTTGTGATG
AGCTGAGATTACACCTCTGTACTCAAATATCCTCTCTTGT
CCAAATTTTTTGTAAACTCCAGTGGAGAGTCTGCATTTCA
TATTAGTGAAAGAGTCTGGGCAGGTTGACAACGCCAGAAT
GCTCTGTGTGAACAACCTTAACCCATGTATAAGCGAGTTA
CATCTCTTTCTTTCCTGCTTAATTACAGAATTGGGTTTTA
TTTTGTCAAAATGAAGGTAAATTTTTCATTACAATTAGAA
TTTTATATTTGTGAAAAGCACTTGTAAAAGCGAATCTAAT
GAGGATTCCATTAGCCTGAAACTTCTATTTAACCAGAACT
TTGCTAGGCTGTTCACAGTAATGACTTTATAAAGTATGCA
GTGTTTTGAAATGCATTCTGAATTATCAAGGATTTAATTA
TATGTAATATAGATTTAGACATTGTTTTCAAGTAATTTAA
AAATTGACGGTGCATTAAGAATCAGCAATGGTTTTTAGAG
CTATAGTTGATTTTAGAGATTATCAAATTCAAATGCATCA
TTGTACACGTAAGAAAACTGAGGCCCCAGGCAGGTGGACT
TATTCAGGGTCACACTAGTTAATGTCACAGTGGAGCTGGA
ACCCAGATCTACTGAATCCCAGCCAAACACCATATCCATT
GATTGCACATTGACTAACAGACCCCTTCTTTTTTTTCTTT
CAATTGACCTTAATTCCTCACTTAGAGAATAGAGTTTTTC
TATAATAATATAAAAAACAAAAATAGGTCAAATGGCCAAT
TACATGAAAGACATAGAGATCTGTCTCTATGATGAGGGAA
AACTGAGTTAATTGCCTAAAGTCTGAATATTTTGAAATCA
AGTCTTTCAGAATAAACTCTTCAGTCTAGGATCTGCCTTA
TCCTTTTATAGCTATAGGTTTGGCACAGTGCTGGCATCTG
CTACCTACTTGTTAGCTAACAATGAAGAATGATAAGAATT
AACAAGAAGTAACTCAGTCCTCATTCTTCCCGCCCTTCAT
GATCAAGTTGAGCATCTTTATCTCATTAATATCTGACTGT
GAAATCCCTTGACACCTGAAAAGACTGGCAATTTATTTAT
AAGGATATGGTACCTGATTGTGAAGCTTTCTGCCGGCAGA
GATTTTTCAAAGATTTATCTTTCTCCTGGAGTAAATATCA
TATTTTTAATTATTCATAATGTTTCTCCTGTTTTACCACA
AGCTAGCTCAGAGGACAGAAGTGCATTAAGACTATTCTGT
TACTATAAGAGTGTGAAGTGTGAATAGAATATATATTTTT
TAGCATTTCATCATTATTCTGGGCAAACAAAATTAAACAT
GATTTGCAAGTGCTGCAGTCAGTAACAACAAAAGGTATAA
AGTGATGTAACAGAATTTATACTGTATGCACACCAGAAAA
CGTAAATGAAAAATGCTCGTAGTTGAAGTGGAAACTGAAA
AGATATCATATTCTTAACAGCTATATTACAGAGGTAAAAA
TGTGAGCATGCCTATAAATATGACCAGAAAAGCTTTATTT
AGATTTTTGCTGAAGGAATACTCCACAATTTTGAGAGTCT
TCTGTACAAGCTAAATTTGGTGAGCTGCCTTTTCTCATAT
TGAATCCTTAATAATTAGCCAAAGAAAGAGAAACTTTCTC
TGTATTTTTAAGTTAGCTTAGGTTATTGTCTTATAAGTGC
TAATGACAAAAGTGGCCCTATTGGCTTTTCTTTCAGGCTC
ATTGAGATATAATTTGCACATAGTAGAATTCACCATTTTC
AGTGTAAAATCCTATGAGTTTCAATGCATACAGTCATAAC
CATCACTACAATCAGGATATGGAACAGCTTTCTCAACCCA
AAAGTTTCATGTGCCTTGGTTTTCAACTTCTTGCCCTGCT
TTTAATCCCCAGTAGCCATCAATCTTTTTCTTTGGTTTTG
CCTTTTTGAGAATGTCATATAAATGGAACAAAACAATATA
TAACTTTTTGGCTCTGGGTTCTTTCACTTTGCATAATGCG
TTTGTGATTCATCTATTTATGTTTATTAGTAAATCTTTTT
TTTTTTTTTTTGAGACAGAATTTCACTCTGTCACCAGTCT
GTAGTGCAGTGGCATGATCTCAGCTCACTGCAACCTCTGC
CTCCCAGGTTCAAGAGATTCTCTTGCCTCAGTCTCCTGAG
TAGCTGGGACTACAGTCACGCGCCACCATACCCAGCTAAT
TTTTGTATTTTTAGTGGAGATGGAGTTTCACCATGTTGGC
TAGGATGATTGCGATCTCTTGACCTCGTGATCCACCCACC
TCGACCTCCCAAAGTGCTGGGACTACAGGCGTGAGCCACA
GAGCCCAGCCAATCTGTTCCTTTTTATTGCTGAGTAGCAT
CCCCAGTTTATATACCCACTCAGCAACTGACAGGCGTTGG
TTTTGTTTCCAGTTTTTGGTGATTATAAATAAAACAACTA
GAAACATTGATGTACAATTTTCTGTGTTAACATAAGTTTT
TTTTTCTCTTGGATAAATATCTAAGAGTGGGATTTCTGGG
TTATATGGTAACTTATGTTTAACTTTATTAGAAAATTCCA
ACCTGTTTTCCAAAGGGGCTATAACATTTTGCATTCCCAC
CAAATATATACAACGTTAAGTTGCTTTGCATTTTCATCAG
CACTTGATATGGAAAGTTGTTTTTGTTATTTTTTTAAAGT
AAGCCATTCTAATAGATGCAGCGGTAACACATTATGATTT
TAATTTGCATTTCCCTAATGTCCAGTAATGCTTAGCATCT
TTTAATGTGCTTATTTGCCATCTGTATATGATCTTTGGTG
TGGTGTATGTTCCAATTTTTGCCATTTTCTTATTGGGTTA
TTTGTTTCTTTTTTTGACAGAGTCTCACTCTGTCGCTCAG
GCTGGGGTACAGTGGCGTGATCTTGGCTCACTGCAACCTC
CGCCTCCCGGGTTCAAATGATTTTCCTGCCTCAGCCTCCC
CAGTAGCTGGGATTACAGACACTCACTACCATGCCCAGCT
AATTTTTTTTTTTTTTTTTTTTTTTTGAGACGGAGTCTCG
CTCTGTCGCCCAGGCTGGAGTGCAGTGGCGCAATCTCGGC
TCACTGCAAGCTCCGCCTCCCGGGTTCATGCCATTCTCCT
GCCTCAGCCTCTCCGAGTAGCGGAGACTACAGGCGCCCGC
CACCATGCCCGGCTAATTTTTTGTATTTTTAGTAGAGACG
GGGTTTCACCATGTTAGCCAGGATGGTTTCGATCTCCTGA
CCTCGTGATCCGCCCGCCTCAGCCTCCCAAAGTGCTGGGA
TTACAAGCGTGAGTCACCGCGCCCGGCCTAATTTTTTTTT
AATGTATTTTAGTAGAGATGGGCTTTCACCATGATGGCCA
GCCTGGTCTTGAACTCCTGACCTCAAGTAATCCACTTGCC
TCAGCTTCCCAAAGTGCTGGGATTACAGGCCTGAGCTGCC
ACACCCAGCCTATTTGTTTCTTTATTATTGAGGATTTTTA
AAAAGAATTATTTCGATATGTAATGTGGTTACCGGTTCTT
TAGGAGATATGTGTTTTGCAAATATTTAATTGCAGACTAT
GGCTTTCTTTTCCCTTCCTCAACAGTGTTTATGAAGACCA
GTGTTTTTAGTTTCTGTAAAGTTTTTTGCACATGAGTGTC
CAATAGTTCTCATACCATTTCTTGAAAAGACTGTTATTTC
TCCATTAAATTGCCTTTGCACTGTCATCAAAATACAAATG
ACCATATAAGAATGGATCTGTTTCTGGTCTCTCTATTCAT
TTCCATTGATCTACATGTTCACCAAATACCACACTTTTTT
TTTTTTTTTTTTTGAGACGGAAGTCTCGCTCTGTCGCCCA
GGCTGGAGTGCAGTGGCATGGTCTCAGCTCACTGCAAGCT
CCACCTCCTGGGTTCACGCCATTCTCCTGCCTCAGCCTCC
GGAGTAGCTGAAACTACAGCTGCCTGCCACCATGCCCGGC
TAATTTTTTTGTATTTTTAGTAGAGACGGGGTTTCACCGT
GTTAGCCAGGATGGTCTCGATCTCCTGACCTCATGATCCA
CCTGCCTCAGCCTCCCAAAGTGCCAGGATTACAGGCGTCA
GCCACTGCGCCCGGCCAATACCACACTGTCTTAATTGCTG
TTACTTGACAGTAAGTTTTGAAGTCAGATAGTGTGAATCC
TCTAACTTTGTTATGTTAGTCAATACCAAGTGGGGGAATG
TGGGTAAAATGGAGAATGCATAACCAACCTATAAACATTC
AAATTTAATCTTTAAAACTTTGTGGGCTGGGTGCAACGGC
TCACCCCTGTAATCCCAGCACTTTGGGAGGCCGAGGTGGG
TGGATCACCTGAGGTCAGGAGTTCAAGACCAGCCTGACCA
ACATGGTGAAACCCTGTGTCTACTAAAAAGGAAAATAAAA
GTGGAGCATAGTGGCGCACACCTGTAGTCCCAGCTGCTCA
GGAGGCTGAGCCAGGAGAATTGCTTGAACCCAGGATGTAC
AGGTTGCAGTGAGACGAGATCGCGCCATTGTACTTCAGCC
TGGGCAACAGAGTGAGACTCTGTCTCAAAAAAAAAAAAAA
AAAATAGAGAAGGAAAAAAGAAATGTATTCCCCTTGTCTA
TGTCAGAGGAGGGGCCTGGGGGTAGGTGATTGGATCATGG
GGACAGGCTTCCCCCTTGCTGTTCTAATGTCAGTGAGTGA
GTTCTCGTGACATCTGATGGTTTAAAAGTGTGGCACTTCC
CTCTTCTCTCTCTCTCTCCTGCTGTCGTGTAAGACATGCT
TGGCTCCCCTTTGCCTTCTACCATGATGGTAGGTTTCCTG
AGGCCTCCCCAGCCATGTGGAACTGTGAGTCAATTAAACC
TCTTTCCTTTATAAATTACCCAGTCTCAGGTAATTCTTTA
TAGCAGTGTGAAAACAGACTAATACACAGAGGCACTTTAC
AAATGCCCTTTAAGAAAGAAATCATAGTTCCCCTAAAATT
CCCTCCAACTTTATGAACCTCTCCATTGCTTACTGATGCT
TGCTTAGTTGAGGAAAAAGACTTTAAATTCACATTTAGAT
ATGAGGTTTAAATGCAATGAGGCTGTTTCTTAAAAAGTTA
AACATAAACTTACCATATGACCCAGCAACCACTCCTGGAT
ATTTATTCAAGAAAAATGAAAATATGTGCCCATACAAAGA
CTCACACACCAATGCTCATAGCAGCATTATTTGTAATAGT
CAAAAAGTGGAAGCAACCCAAATGTCCATCAACTATCATT
TGTTTATCATTTGGACAGATGAATTGTGGTATATCCACAA
TAGAATACTATTCAGCAATTAAAGGAATGAGCAGAAACTG
CTACAGCATCTCAGGAATAATTGTGCTAAGTGAAAGGAGC
CAGATACAAAATGTTACATACTGTATAATTTCATTTATCC
TACAAAGACAAATCTAGGCCAGAAATGGTGGCTCGCATCT
GTAATCCCAGCACTTTTGGGGGCCCAGGCAGGTGGATTGC
CCAGGAGTTTGAAAGTAGCCTGGGCAACATGGTAAAACTT
GTCTCCACAAGAAAATAGAAAAATTAGCCAGGCGTGGTGG
TATGCATCTGTAGTCCCAACTACTCAGGAGGCTGAGGTGG
GAGGATCACCTGAACCCAGGTAAGTCAAGGCTGTAGTGAG
CTGTGATCCTGTCTCTGTACTCCAGCTTGGGTGACAGAAT
GAGACCCTGAAGCAAGCAAGCAAGAGAGAGAGAGAGAGGG
AGGGAGAGAAGGAGGGAGGGAGAGAAGGAGGGAGGGAGAG
AAGGAGGGAGGGAGAGAAGGAGGGAGGGAGGGAGAGAAGG
AGGGAGGGAGGAAGGGAGAGAAGGAGGGAGGGAGGGAGGA
AGGAAGGAAAAGAAGGAAGAAGGAAGGAAGGAGAAAGGAG
AAAGAAAGAAAAGAAAGAGAAAGAAAGAGGAAAGAAAAAG
AAAGACAAAGAAAGAGAAAGAAAAAGAAAGAAAAGAAAGG
AAAGAAGAAAGAAAGAAAGAAAGAAAGAAAGGAAGAAAGA
AAGAAAGAAAGAAAGAAAGAAAGAAAGAAAGAAAGAAAGA
AAGATCTACAGAGACAAAAAGATTAGTAGTTGTCTGGGGC
TGAAGGTGGGAACATGAATATACTGTAAATCAGCATGAGG
GAATTTATTGGGTTGAGGAAAATATTCTAAAACTGGATTA
TGGGGATGGTTGCATAACTCAATAAACATGAAAAGTCATT
GAACTGTATTCTGTAAACGGGTGAATTTTATGGCATGTAA
ATTATACCTCAATAAAATTTTAAAAATTCAAGTGCCTGGT
TGAAGTAACAGTGCAGTGTGAATGAATTTCAAGTATACTA
CCATTATTCTCTCTCTAAACTAATATAAATGGTTAGTTAC
AGAGTTTACCCTCTAGGGCTCGGGGAGAAGACAAGGATAG
CAGAAGGGACTGGAGTGAGTGTGGGAGGAAAATGGAGGGA
CAGAGGGCCAAGGCAGACTTGCAGAGATATTAAGAACTTG
GATAGCCAGATCTTGGTTCCTATGCTGGCTCTACCACTTA
CTAACAGGTCAAGTGAGCAGATATTAATCTTGTATTACCT
CTCTGTGAAATGGTGTCTCTCATAGGACACTGTGAAAAAA
ACAGAGATAATTTATGTAAAGTACTTAGCATAGTGCCAGG
CCCATAAAAAGAATTTTTAAATGACTTATTATTATTTAAA
ATAGCAGTTTTTTAAATAAAAGGCAAAACGGCAAGGTGCC
ACTAATTTGCATGGGTATTCCTTATTTACCCTCAACTGGG
AAGAAAGAGATTGATCTTTATCCTTCACAACCCAAAGTGC
AAGCCTAGACATTATCCAGTTTCCTTCAATCCATCCGGAG
TTCCTCTGGGGCTGTCTATGATCTCACATGTACACCACTA
CTGTATAGCAGCGCATCCTTGAAATAACTCCCTTAGAAAA
AGACTCCATTTTATATTTCACCGGACACTTTGCCAACAAG
AATAAGACGTTTTGCTTAATAAACAAATAACAAAGACTAT
ATCCAACCAGATAAGAACGTAAACAAACATACTCTTCCAC
TATCAGTCGTCACCAGGGGACTCTATGGTCATAAAAACTT
ACAGTCACTCATGATTTATTGGGAGGCCGAAGCGGGCGGA
TCACGAGGTCAGGAGATCGAGACCATCCTGGCTAACACGG
TGAAACCCCGTCTCTACTAAAAATACAAAAAATTAGCCGG
GCGTGGTGGCGGGCGCCTGTAGTCCCAGCTACTCGGAGGC
CGACGCAGGAGAATGACGTGAACCCGGGAGGCGGAGCTTG
CAGTGAGCCGAGATTGCGCCACTGCACTCCAGCCTGGGCG
ACAGAGCGAGCTCCGTCTCAAAAAAAAAAAAAAAAAAGCT
TGGCATCTACTGCGCCAAAGGCTGAAGGCTGTGCCACATC
AAAGACCCTTCCTTACAAGACCGACAGACCTCCCTGGCCC
AGCCCAGGAGATTATTTTTGTCTCGTTAAAGCAAACTAAA
TATGGCCTGAGAAGGACTCCGTATCTCTATGTTTGAGTCC
TTGCGGATTAACTGTAACCTAGCTTAGTAGACAAAACTGT
AAACCTAACTTAATGTGCCTATTAACAAGAGCTAAGTCTT
GGCCAATCCCAGCGGCCATACTTCAACCATTCACTCACGG
CTGAGTGTTCACACTGTGTTCAAATAAGGCAAACGCCAAG
CTGTAAACAATCTAGCCGTTCTGTACCTCACTTCCAATTT
CTGTATGTCATTTCCCTTTTTTTGTCTATTAATCTTCTTC
CACCACGTGGCCGTGCTGGATTCTCTGTGAATCTGCTGTG
ATTCTGGGGGCTGCCGGATTCCTGAATTGTTCATTGCTCA
ATTAAACTCCTTTAAATTTAATTCGGTTGAAATCTTTCTT
TTATCAGCCTTCATCACTCTCCCTAGACTGGTTCGTTAAC
CCTTTTTCCTGTCTTTTCTCTTGATATTAGGAGTTACTTT
GTTTGTAAAAGGTTACATCTATAACATTTCTTTTTTTGGT
AGAGACAGGGTTTCGCCATGTTGCCCAGGGTGGTCTCAAA
TTCTTGAGGTCAAGCAATCCGCCTGCCTCAGCCTCCCAAA
GTGCTGGGATTACAGACATGGGCCACGGTGCCCAGCCAAA
CCTATAACATTTCTATATTGATTCAGTGTATTACTATGTA
TGGTTTACAATACTGACTGACTTGCAGAGTGGCTTGAGCC
TCTGTGCCGCAGCTCTGACTACTGGATGAATGAAAAGTAC
TAAAAAAAAATTGCCTTCTTAGGAACTCCATGTAACTGGT
CACTTTTGTACTTAACATAACATCAATGAAAATCTAGCAT
TATAAAAAGACAATGAAGGTGGGTAGACCTGGTTTCCCCT
AATATGGTAATGAGGCCTGCCGTTAACCAACTAGAGAAGG
CCTGCTGGGGCCTTTCTCAAGAATCTAGGGGTGTCTTCAC
CCTAGCCTTGCACCTGCGGAATCTTCCTCCTTCCCCTCCT
CCCTACGTCAGCTGTCTAAGTGCCATCCGCTCCTCTCCAG
GAACAGGGACATTAATCTATCACACTCCAAGAACCCCAAA
ATAAAAGCCTCAGAAGCAAGTTTTCCTTTGATCTTCTCTT
GTCCTGTTGTCTCTCGGTTCCATTCTCCCTTGAACCTAGC
CATAAAGCTGGAATCCCTCTTCCCCAAGGCAGGTCATAGA
AACCAGAAACCCTCTTCCCCAAAGCTAGCCATAAAACCTA
AATATATTACTCAGTTTTCCCTCCATCTTTCTATGTAAAG
ACTGACCACAAAGAAATTATCTGACCTACCTTGTTTAAGT
ATAGGTCATAAGACCCCATTGTTTTTTTTTTTGTTTTTTT
TTTTGAGACGGAGTCTCGCTCTGTCACCCAGGCTGGAGTG
CAGTGGCGCGATCTCGGCTCACTGCAAGCTCCGCCTCCCG
GGTTCACGCCATTCTCCTGCCTCAGCCTCTCCGAGTAGCT
GGGACTACAGGCGCCCGCCGCCACGCCCGGCTAATTTTTT
GTATTTTTAGTAGAGACGGGGTTTCACCGTGGTCTCGATC
TCCCGACCTCGTGATCCGCCCGCCTCGGCCTCCCAAAGTG
CTGGGATTACAAGCGTGAGACACCGCGCCCAGCCAAGACC
CCATTCTAGAGAGGGATCTGCCAAACACGCAGGAGGAGGA
ATGCATGCTCAGGGAGATCAAGAAGAATCTAGACAGACAG
GCCTTGCTGGGTTTCCCCAATCAGTCTATTAGCATTAGAT
CAGACCCTTTTTGTCCAATCATATTTCTACATGGCGGTTC
ATACTTTGTGAAATCCAAGCATAACCGTGGACAATTTCCC
CTGTATCTTTGGGTCTTCAATCTGAAGGCCCCCATGTATT
CACGTTAAATAAATGTGTACACGTTTTCTCCCATTAATCA
GTCTGCCTCATATCAGTAATTTTCAGTGCACCCCCCGCCC
CCCCTCCAGGGGACCAAGGCCTTGGTGCCTACACCGCCAA
GACTTGGTTTTGATAAGTGAAGAGAAGGTTTGACATTTTC
TCCTTCAACAAAGCCTGGCTTTCCAGACTGTTCTCTTATT
CAGGATGCCAAAATAAAATAAAAATTGACAGTCAGAACTG
AGCAATGACTGTTGTTCTAGCTGGTATCTACCGTCTCTAT
AAAGCAATGAAATACTGATTCAGTGAGTGAAGGCAATGGA
GCTTTAAGAAAAATCTTAAACTGCATTGGCTTAAATTTTT
AAAAATTATTATATTTGTTACAAATGTACAAAAAATTAAT
TTTAAATAAGAATTAAGGAATTTTAAATTATTTCCCACTA
CTGATAAGAGAGAAGAGAAAGACATTTTCATACATTGTGT
TCACACACTGCTGGCGTTTGCATTAATTTACTAAGTATAC
TCAAAGGTCCAAGTAGATGTCTGCTTTAAGTTGTAACCTG
CTCCTCTCTGCTCACCTCTACCTAACCCCCTCCTCTCTTT
TCCTGAAAATTAAAAGAAGTGACAATAGAAAGCAATTTCC
TCAACACGGAGAATTTTTGAGAAAGAAGAAATCAATGAGC
TGTTTTCTCCTCTCTAAATAAGTTAGATTATAAATGGATT
TGGACATATCAAGGGCATAACTTTCTCTTTCCAACTATTA
TGTTTTGAGATTTAGGATAGCTTATTTATTGCATTTATAT
CAATCAATATGTTGTTATGAAATTTAGAGATTCATTTTAA
AGTTGGCAATCTTGGTAGTTTTTTTTTTAACCTATTAATT
CAGTGAATTTCTAACTTACTGTAAATGTTGATGCTTAAGG
TCTTAAAGGTCTATATTTATATAGAATATCTTGATTCCAA
TTTTCTGTTCTTCTAGCAGAAGATTTGCATGTGGAAAGTG
TTGCATTTCCATCTAGATCTACCCTACAGGCCTAGTGGAA
GAAATTTTTTCCTCTCATACCTCTTACAATGAAATTTTAA
GAAGCCAAAAAAGGGAGGCTTCTGATTAAATACAACAGAT
TGAATACACATGTTTGCCTCCATGTCCTTCCACAACCTCA
TTAACATGAAAGTAAAAAGATTACCTAAAAGACATAAACC
CATAAAGGCAATGACAAAGAAAGAAGACACGACAGCACAA
CATGATAGAATTTATAGATGCATACATAAGTGGGAAGTTA
CTTACTAGATAAAAGAAAGTTGAAACTTTAAGCTGACCGT
AAGGCAAAGGGAGGTGGTCTAGAAACAAGATGATTTTACA
GAATCCCAGATTAAAGCTCAAAAATCATGGGTATCACATA
CCTCAAGGTGCCTGGTTGGGTGGGGCTAAAAACAGACGGG
CGGGGTGTAGTGGCTCACTCCTGTAATCCTAGAAATTTGG
TGAAGCTGAGGCAGGTGGATCACCTCGCCTCAGTTCAGGA
GTTTGAGACCAGCCTGGCCAACATAGTGAAACCCCATCTC
TACTAAAAATACAAAAATTAGCCGGGCAAGACCAGACATG
GTTGTTCATGCCTGTAATCCTAGCACTTTGGGAAGCCAAG
GCGGGCAGATTGCCTGAGCTCAGGAGATTGAGACCAGCCT
AGGCAGCATGGCAAAACCCCACCTCTACTAAAACTACAAA
AAATTAGCCAGGCATAGTGGTGTGCACCTGTAGTCCCAGC
TACTCAGGAGGCTGAGGCAGGAGAATGGCTTGAACCTGGG
AGGCAGAGGTTGCAGTGAGCCGAGATCATGCCACAGTACT
CCAGCCTGGGCGACAGAGCAAGACTCTGTCTCAAAATAAA
TAAATAAATAAATAAATACAAACAGGATAGGGTCAATCTA
TATAGGAAATAGAATCCCCAGATCCCCTCTTTCACCCCAA
ATAATGACTACCCTTTTCCCACCCCAGTATAAGACTGGAT
TGCTCTCTGAAGAAGTTGCACCATAATGGCTCAGGTCATA
GGACATCAGGAAGTGGAAGACAGGGATATCTTACTAAAAA
TGAAAATCTACATATGAAAGGTGAGAATATCATCGCCCTT
TTTGACATAGCTCCCAAGAATGCTGGCATGCAGGCTGATA
CTAACATAGGAGTTAAAAATAAATTATTTAGGCAGATAGT
GAGTGTACAGGGGTCCTCGGTAAGTCTTTTCTCTTAATAA
AAAGCAGCCCCCAAACCATTTCTTTTCTAACAGAAAGCCG
CCTAAAAAGCCAAACTGCAAGCATAAATAAGCAAGCTGGA
AGCTTGCATAGATGAATGCCAGCAGCTATACTAAAAGCCA
GATACACCCAATATGGCAATTCCTCCTCCCTTCTCTTGGT
CGCTATGCATGTGGGTGTCATGGAGCTGGCCACGTGAAGA
ACCCCATTTACATAATAAAAGATTAAGGTGGGATGGCTAG
TTTCTTCTTGGGCTATGTAAATGGCACATCTGGTCAAACC
AATCCCCTGGGCCCTATATAAATCAGATACCACCTCCTCA
AGCCTCCCTTTATAACCTACTGCTTCCTGCCAAGGGTGGG
GTTTTTCCATTCAGAGCCCTTCCTCTGCACAGGGGAGCTG
TTGTCTTCTTTCCTGCCTATTAAACTTTCCGCTCCTTAAC
CCACTCTATGTGTGTGTGTCTGTGTCATTAATCCTCTCGA
CACGAGATGATGAACCTCGGGTATTTCCCCAGACAACAAA
GCTGCTTTGATACCTCCAAGTGGATTGGAAGATTTCTGTC
TGGGTCAGTTGACCAACCCAAGAAGAAAGATTCGCAGACG
CTCACGTCAGAGGGCACTATGACACTGTCCAGCCCAGCCA
CGCTGTGATGGTGGTCATCGCTCCAAAAGCCCTCACCACT
CACACAAATGTTCCATCCAGCTTTTTAGTGCCTCATTCTG
AAATTAAATATGCAATAATGGAGAAAGATTGTGAAATAAA
ATTAAGTTAATCTCCTAGGGGGGACAAAAGACAGAGATGG
AAAATGGGAGATAAAATTTAGAAAATTAGAGAATCATGGT
AGACTATCCATATAACAGGAATTCCAGAAAGAAGGAGCAG
GGAAAATGAAGGGAGGGTGTTTTTAAAGAAATAATTCAAG
GGAATGTCCTAAATCCAGTGACATAAGTTTTCAGATTATG
CCCAGCACGACACCAAAACACATATAAAAACCATGCCAAG
ACACATCATGAAATTTTGGAACCCCTAAAATAAAGAGAAG
ACCCTAAAGGCCTTGAAATTTTTTAAAATATCATGTACAA
TGGATTAGAACTCTGATTAGCATCAAATTACTCAATACCT
AACAACGGAAACTAGAAAAAATTTAACAGTGTTCAAGATT
CAGAGGGAAATTATTTTCAACCCAGAATTGTCTACCGGGC
CAAGCATTCAATTAAACAAAGGGATAGAATAAAGACATTT
TCAGATGTGCAAAGTGTATCAGTGAGATTCCAGTTAGTAT
TCTGATACAGGGAAAATTTAATATGAAGAATTATTACTTA
GTAAAAAAATGATTTTTCGAGAGAGGGTCTCACTCTGTTG
CCCAAGCTGGAATGCAGTGGTGGGATCACAGGTCACTGCA
GCCTCAACCTCCCAGGCTCAAGTGATCCTCCCACCTCAGC
CTCCCAAGTAGCTTGGACTACAGTCATAAGCCACTGCACC
TGGCTAATTTTTTTATTTTTTGTCAAGATGGGGTCTCCCT
ATGTTGGACAGGCTGGCCTCAAACTTCTGAGCTCAAGTGA
TCCTCCCACCTTGGCCTCCCAAAGGAGGCTGGAATTACAG
GCATGAATCACCATGCTCAGCTAGTAAAAGATGATTAATT
ACTAAAAGATGTAAAATAAAGCCCTAAAGAAAACAGGAGG
CCAGGTGCGGTGGCTCACGCTTGTAATCCCAGCACTTTGG
GAGGCCGAGGCGGGCGGATCACGAGGTCAAGAGATCGAGA
CCATGGTGAAACCCCGTCTCTACTAAAAATACAAAAAAAA
AAAAAAATTAGCCGGGCGTGGTGGCGGGCGCCTGTAGTCC
CAGCTACTAGGAGAGGCTGAGGCAGGAGAATGGCGTGAAC
CCGCGAGGCGGAGCTTGCAGTGAGCCGAGATTGCGCCACT
GCACTCCAGCCTGGGCGACAGAGCGAGACTCCGTCTCAAA
AAAAAAAAAAAAAAAAGAAGACAGGAATACCAACTCTAGG
GAATGACTACTTCCTTTAAGGCTGAGACAAAGTACCCATA
ATCAAGGAAGAAATAAGCTCAGGGGCCTGTAAAGGCTGAG
ATTCAGACCTCATTGTAGAGGGTGTGGCTGAGGTCCATGT
AATAGTGGAGAATTTCACTGGGGTACCATGGACCAAAGCT
AGTCCATAGGAAGCTGTCCACTGGGGTGTGCCAACAAGAG
CCAGTGTGCAGGAGCCCACCCGCTAAAGGAAGCTAGGGCT
GGCTCATAAGAAGTAGCCTGCTGGAGAGCTGGAGGAACTT
ACTGGAAGTTGAGTGGAGAAACTTGTTTGAAGGCAAGTGC
CACTGAGCCCCATGCACATCTGTTGCAACTGCATATGAGA
ACTTGGAAGAGAAGCCCTTTTATCTGCCATGCCTTGCAGT
GTTTTTCCAGGGCCCTCTGTTGACAAAGCCTAACATTGCT
CCAGCTGGCAAAGGAGAAATATTTATAGGGTCCAGTATCA
TAAAGAAGCACAATAGAGCTGAGATGCAATAAATCAATAA
CTGGTACACAAAGTCTCAGAAAATCTACTTCCTTTGTGCC
TTTCCCTGGAAAGTAACTCAAAAATGATCCACCAAAAGGA
AGTAAACTAGGAAAGAATAATATATGAGATCCAAGAAACA
AGAGATAGAGGATCCCAAGAACGAGGAAGAGTGAATCCCA
GGATGATGACAATGGAAGATCCAGGATGACAGCGGATTCA
GCAGGACCAGTGAGCAACCAGTATCTCTGACTGGAGCAAG
AAAAGAGATGACTCCAGGAGGGATGACTCAAAAGAGACTG
TGTGTGTGTGTGCACGCACGTGTGTGTGCAGAAGGAAGAA
ATGGAGTAGGGAGGAGGAGGAGGGAAAAGAAGAAAGAGCA
GGAGAAATAAAAAAGGAAGAAAAGAAAAAAGAATATGTTT
GAACACATTGAAAGGAGTTTTATGCTCTATCAGTGAATTA
ATGATAGATACATAGAAAATGAAGTGAACAAGGAACTGAC
AATTATTAACCCCAGAAGAAAAAAAGGTTTTACAAAAAAA
TATATAATTGTAGTTCACTACATGTCTCGTTGTGAAAAAT
ATTTACACAGTGTTAAAAATTCGATGAATATTCAACTGAT
CAAAAGTCATGATAAAACTATATTAGGAAGATGAAGTGTG
AATAGGAGAACAATCGGGAGGTAGAAGAGAACGGAAGCCT
CATCTTACCTAGCAGGAAGACAATTATAGATGATAACCAG
CATGTAAAAATATAAGAAAGTAACATTACAAAAATGTTAT
TTAAAAACATGAAGGTGACTACCAAAAGAAAGACCAAAAT
GTGTCCTACGTGGTTGTTTCTGGATAGCAGTAATTGAGGG
TAAGGTGAAGTGGGATGGAAATTGTTGGTTTAAGATATAA
GAATTATAGAATTTAAACATTTTTAACTATGCATATGGAT
ATCTTCAATAAAAATTGAGGAAAAATAAGAAGAGAATTTA
TTTCTTAAGTTTGAATTGGAACTTAGGTCTGCGTTAAACA
CATTTCTTTAATTTATTTCAATTAAAGATTGGTCCAAGGG
CATACTTCCCTGCTTTGGACATATTCTCAGAAGCATAAAG
TCTTTGGCAGTAAGGATGCTCCCCCCAAATTATGTGAGGA
GCAAAATCACAGTGTGCCGGGGGAGTGAGAAACTACAGTG
TAAGCATGGCCTGTCTCTAGAGGAGAGAGTCAATTTTATC
CAAGGGTAATCGCGGAAAGCTTCTTTTCTTGTCTTAGAAA
ACATATCAGGCCAGGTGCTGTGGTACATGCCTGTAATCCC
AGCATTTTGGGAAGTTGAGGTGGATGGATCGCTTGAGCCC
AGGAGTTCAAACCAGCCTGGCCAACCTGGTGAAACCCTGT
CTCTACCAAAACAAACTAACAAACAAACAAAAGAAAACCA
AAAATTAGCTGGGAGTGGTGGTGCATGCCTGTAGTCCCAG
CTACTCCAGAGGCTAAGGTGGGAGGATTGCTTGAGCCTGG
GGAGGTTGAGGCTGCAATGAGCCATGATCATGCCACAGCA
CTCCAGCCTGGGCAACAGAGTGAGACTCTGTCGTCTAAAA
AAAAAAAAAAAAAAGAAAGAAAGAAAAAGAAAAAGATAAA
AAAGGAAAAAAAAAAGAAAACATATCTAGGTTATGGAAGA
CAGTGGGGCTTTAAAGAAGGAAAGAAATTTGGATTAATTT
TGCTGCTAAATTAATGGTTACACTGACATCAGAACTTTTC
GGATGTTGCTTCCTCTCAAGAAGTACAAGCCCCTCTAGCT
TTTCACAGGTATATTACCTTCCAATTCGGTTCTTCAAGTA
TGTGTGGAACACTTAATGTATGTGTTATGGGTTGAATTGT
GTTCCCCCAATATTTATATGTTAAAGTCCCAACCCCCAGT
ATCTCAGAATGCGACCTTCTTGAGAAATAAGTTCATGGCA
GGTATAATTAGTTAAGATGAAGTCTTCAGGATGGACCCTA
ATTCAATAATACTGGTGTCTTTACAAAAAGGGAAAATTTG
GACACACACACACACGACAATGCCATGGGAAGTTGAAGGC
AAAGATGAAGGCAGAGATTGAGATGATGCTTCTACAAGCC
AAGGAACACCAGGGATCGCCTGCAAATCACCGGAAACTAA
GGGAATGGTAGGGAACAGCCTCTTCCTCATAGTCCTCAGA
AGAAACCAACCCTGCCAACACCTTGATCTCAGGCTTCTAG
CCTCCAGACCATGAAACAATACATTTCTGTTATTTAAGCC
ACCTCGTTTGTAGCACTTCATTACAGCAACCCCAGAAAAC
CAATACGATGTTTAATGTGCTTTTTCTATTAAGTGGTGGT
CTAGTCCCCAGATTTTCTTTTTGTTGTAAATATTATCCAG
AGAGTCAATGTACTTATAAATATCTTCTCAACATATTTAT
ATCATCAATTGAATTAAATTCTTCTTTTGAGCTATGTTTG
TATAGTTATGAATGAAAAGTTGGGAGAGATAGCAGAGAAA
GAAAATGTGATTATTGATTTCTTTAGACTGAATAAATAAA
TTTACTTTTCTGTGAGAGGGTGGAAGGGATCGGACTAAGA
CTTTCCAGTTGCATTCCTTATTTGATTTTCTAACTAATTC
AAGTCCTTTCAGTTTAGATTTGGTTTGTGTGTTTTCTTAA
AAGATGAGTGAATGCACATAGTTGTGTATGCATTCCTTAG
ATCTATATACTGTAAGGCAAGAACGTTTCCATTTAAAACG
TTCCTTGCAGTAGGGCCCAGTGGCTCACGCCTGTAATCAC
AGCACTTTGGGAGGCTGAGGTGGGCAGATTACTTGAGGCC
AGGAGTTCGAGACCAACCTGGCCAACATGGTGAAACCTCA
CTTCTACTAAAAATAGAGAAATTAGCCAGGTGCAGTGGTG
CTCACCTGTGATCCCAGCTACTTGGGAGGCTAAGGCATGA
GAATCACTTGAACCTGGGAGGCAGAGATTGCAGTGAGTTG
AGATCATGCCACTGTACTCCAACCTGGGCAACAGAGTGAG
ACTGTCTCAAAAAATAAGAAGAAAAAGAAGAAAAAGCAAA
TTGTTCCCTGCTGGCAAACTACTGAAGGTCTGAACTAGAT
GACACTGTCCTAAAACCTATGTATTACACAGAAGTTCAAT
TGATTTAGGGATCTGTAAAAACAAATAGCATTGACAATTT
TTACCTAACACAGATGTTTTAATCAATGGTGTGTATGTGT
CTTGATGCACAATTAGCCACAAATGTCTCCAGAAGATACA
TGCTATTTCAATATGCACATTGCGAGTATCTCTAGATAAG
GACCTGAAAAAGTCCTATTGTTCTTCATCTTATTAAGAAC
TTCAATTCTGGCACTTCATGCATTCATAGTAGAATTGAGA
ATCGTGATATAGCTATGCTGATAATTCAAGTTAAAAACAC
ATTTTCTTTGATTATCTGGATGTTGCAGGCAAATGTAAGA
ACTTATTAGCATGAATTATTATCCAGAGAATTGGCTCAAT
TTTCCATTTCACTTTGCTCATGCAAGCATGGTCTAAATCA
CTGAGTGAGAAATATTCTTAGCAATGAACTGCATTTAAAA
CTCTGGTTAAAAGTCATTTTTATCTAATGGCAAAACGTAA
CAAATAAAATAACAGTGATTTCTTATACTTACAGGGTTGA
CACTGGTGAGATGTCACCATCAGGGATTTGATGGAGATTA
CAAAATTTAGAACTCATGAGTCCTAGTTCAGTGTTCTTTC
CACTACTTCAAGGTTCTTTTTTTTTTTTTTTTTGAGACAG
GGAGTACAGTGGTGCCATCAAAATTCATTGCAGCCTCGGC
CTTCTGGGCTCAAGTGATCCTCCTACCTCAGCCTCACAAG
TAGCTGGGACTACAGGCACACACCACCACTCCTGGCTAAT
TTTTTAAAATTAATTTTTTGTAGACACGGGGTCTCACTTT
GTTGCCCAGGCTGTACTTCAGGGGTTCTTCCCCTGTTATG
TGCCATGAGCCTCTTTAGGAATTGGCAGAAGCATTTTGAC
ACCTTCTTAGAAAAATGTTTTCAAATGTATTTCTAAAACA
TCATATAGGATTATAAAGAAAACCAATTATATTAAAATGT
AATTATCAAAATATTTTAAAATTTGTGACACGTAGTACAT
GTGCCTCTTTATTAACATATTAAATATCAAGATACAGTAG
CAAATCTAATAAATGTCATAATTTCAAAGTAGTGGCAAGT
ATAAACAATAATTCAAGGTGTTTACAACAATTGTGATGTG
CAAATAACTGTGATTTCTGTTGGTAACAAAGTCACTGATA
TTGCTACACTGCACTCCAGCCTGGGCGACAGAGCGAGACT
CCGTCTAAAAAAAAAAAAAAAAAAAAAAAAAAAAAAAAAA
GACATTGGGAGTTACCAGTAACCAGTAATCCAAACAGGAT
GTGGCATTAGAGTTTTGAATTGAGATAATTATTTAATTAA
TTAACTAATTTTTTGAGACAGTGTCTTGCTCTGTTGCCCA
GGCTGGAGTGCAGTGGCATGATCTTGGGTCACTGCAGCTC
AGCCTCCCAGGTTCAAGTGATTCTCCTGCCTCAGCCTCCA
GAGTAGCTGGGATTACAGGCATGTGCCACCATGCCCAGCT
AATTTTTGTATTTTTAGTAGAGACAGGGTTTCACCTGGTC
TCGATCTCCTGGCCTCAGGTGATCCCCCTGCCTTGGCCTC
CCAAAGTGCTGGGATTACAGGTGTGAGCCACTGCCCCTGG
CCGAGATAATTATTTAATCAGTTGTTGGGTTCTTATGAAT
GAGACTAAGACTTTGGAGTAGCTCGACATTAAACCAGGTG
TAGGGGCAGAGGGGTGCTGTCATTGAAAGGTCTAAAACCC
AATCTGAGTTATATGCATCCCAGAGCCAGGAAATCTCTAT
AAGTTATATTGCAATGACATTCATTCATTCAACAATTACC
TTCTGGGAACCAGGAATTAAGTGGACACTTACTCAGCAAC
TTGGTCCTATCTTCCGATATTCGAAAGCCAGTCATAAAAA
ATCCAGAGATCAATGGGAAACAAAATTGCATTAATTCGAG
AAAAAGCTGTTCATCTTGATTGGATTGGGTTTCAAGACAG
GAACATATATCTTACATCTTGCCATTCCCCTGGTTCTCTC
AGTAATCTTGGCCCATTCCCTTTTGTGTGTGTGTGCCAAA
ATATTTTTATAGACTTTATGTTTTTAGAACAGTTTTAAGT
TTACAGAAAAATTGAGAAGATAGTACAGAGAGTTCTCATA
CCCCCTACACTCAATTTTCCTTATTAATATCTTACATTAG
TATGGTACATTTGTTACACTTAATGAACTAATATTTATAC
ATTATGATTGAAGTCCGTACTTTATCCAGATTTTTTAGTT
TTCACTGAATGTGTTTTTTTCTGTCCCAGGGATGCCACAT
TACTGTCGTCCTGCCTCCTTAGACTCTTAGACTTGACTGT
GACAATTTCTCAGATTTTCCTTGTTTTTGTTGACCTTGAC
TGTTTGAAGGAGGACTGGTCAGGTATTTTGTAGAATGTCT
CTCAATTGGGATTTGTTTGATGTTTTTGTCATGATTAGAC
TGAAGTTATGGGTTTTGGGGAGGACTATCACAGAAGTAAG
ATTCTATTTTCAAGACCTCATATCAAGGATACAAGCTATC
AACTTGAGTGTGGATGATGACCTTAAGTTATCACTGTTGA
TGATCAAGCGACTGAGGTAGTGTTTGTCTGGACCCCCTGC
AAATTCACTTTTTACATTTATGTAATTAACTGTTAAAGAG
AAAATAATTCTCAGTACACATGATAACCTCATCTTTTACA
GAATCATAGGTCTAGAAGAGATTTTGACAGATTAGTTGGT
CCAGTCTCTTGTCCCTGTATTCAAGCCACCCTGCACAGAT
GAGTTTGTGGTAGGCCTATTTTTAAAGATACAAAGTGGCT
GGGCATGGTAGCTCATGCCTGTAATCCTAACACTTTGGGA
GGCTGAGGCAGGCAGATCACTCGAGCCCAGGAGTTTGAGA
CCAGTGTGGGCAACATAGTGAAAACCCGTCTCTACAAAAA
ATACAAAAATTGGCCGGGTGAGGTGGAGTGCAACTGTGGT
CCTAAATACTCAGGAGACTGAAGTGGGAGGATGACCTGAG
CCCAGGAGGTCAAGGCTGCGATGAGCTGTGATTGAGCCAC
TGCACTGCAGCCTGGGTGACAGTGAGACTCTGTCTCAAAA
TAATAATAATAATAAATATAGAAAGGGAAAGGGACTCCAC
AGTGAAAGAATTCTGAACTCTTGACAAATGAGGTTCTCTG
GCTCAATCAATCAATAAATATGCAACGTAGAGTGTTGGAA
CCATATGCAAGCTGCTTTGATATCTGTGTAACTCCAAGGC
ACTTATACCATCTTAAATCATTTCTGAAACAAGGTGGTGT
ATGAGTGAAGATACAAATAATTGAAAAAAAGGCAGTATAA
CACGGTGGGAATCAGTACGAAAAAAAGGGCGGTTATAAGC
ACAGCTTTTGGACTCATAAGGTCTAAATTTACATCCCAGG
TCCGCTGAATGAAGGCATGCCACTTTAGACAAGTCACTAA
GGCCTTTCTGAGCCTCAGTCTCCTTAGCTATAAAATGGGG
ATAATCGTACCCATTATTAAAAGTTGTGCAAATCAAATAA
CATATCGAAAGCATCCGGCACATAGTAGCTCCTCAATACA
TTGTAGCTATTGTTATTAAACAGGGAATAATTATATGACC
CTGTAATCATTATATTACACGGTATCATAATAGTTATATG
GCACTGTAAATTAAATGGAGTGCGTTTTAGAAGGGCTTTC
TGCTGAAGGAATACATATTGTGGATCTTTCTCCTTAGTTT
CTTCCTGCTTCCCAGCTTCCTCCACTCCCTACTTTCACCC
TTGTTTGGTCTCGGATTTCATTACCTCCTCCCTGTTCTCT
TAGTGGCTGATGCCTTCAAACCATTCCCCACTGCCAAGCC
CTTTTGTTACACTGGCATTTGTCAAGCAGCTGAGTTTCTT
AGTGACTGATAAGAACCACTTCTCCCCCAGGTAGTCAGGG
ATAGGCAGCGAGCTGGCAAGAGTGGAGAAAACGTTTCTGT
GTACAGGACTTGGATTCCTGCGTTTGTTTGTTTTGTTTTG
AGTGGTTGCTTTGCTGATCCTATTACCGTAAAGGGTAATG
ATATTTGGGAATGAAAGTCTATGAATAAGTAATGATAATA
GAAGTAAGACCCAGAACTGTGGGATAGAAAGCTTGTGTTA
AAAATAGTCTGTCATTTTCCACTCTGCCTACTAAGCCTTT
CCCTAGACTGAAAGACACAGATCGTGCTTCCACGAGCTGA
GCCAACACAGCATGGCGGGAGTCAATCCACAACGCAAAGA
AAACCGTACTCCCAAGCAAAGCAACTTTCTGTTGTGGTCA
AAGTTCATCCACTGGATTTCTCTGATGTAGGCAATGAAAC
TTTTCCCCCCAAAGCCTGGTAACCCGAGTTAAAAATGTAA
AATGTATTGATTTTAGAATGGAAACTACAAAATGAGAACA
CATTAGGCTTTGCTCTGAGAACTTTATGGTTCTTGAGACA
GACAGTTATTCTTAATTATTTGATTCAATTAAAACACAGA
TATAAGCAAGGTGAACCATAAGGAAATATGATAAGAGACT
TCAGCTCAGGATGAAAGTGTAAACCATAGCATCAGAGACA
TCATGCATGTCATTATCTAGAAGGCTGGTCAAACTGAGGT
CCTGCAGCAGCCTCAGCACAAACGGCTGCCAAACCTCGAT
TCTAGTGAACTAAGAGAAAACAGACAGTGAGGCAAGCAAG
GACTTTGTACTCAGAGTATTCTCCAGTTCAGGAAGCCCAG
ATCCTAGGAGTGCAAGCCAAGACATTACAACCGATATGAG
GAATTGCTCTGGTGCCAATCGTGGCCTCAGATTTATTGCT
TTAATGGCTAAGGTCACAGGCTAAAGCATTCTCCAGATTC
TGCTGTTGAATACAGACACTACTGCCCCTCCTGTCTCCCC
ACCATCAAACACCAGGAGTCTGGTAGGGCAGAACTGCACA
AATGGGAAACACCCATCAAATGCAGCAGGAATATTAACTT
CACTAGGAAGCCTTTATATGCCATTACTTTAGAAAGGATT
CCTTGTTAGTCCTACCATTAAACAATTAAATTGTCAGAGA
TGAATTCTGTGCATGTGTGTGCAGAGCTTGCCTGTGTGTG
CAGGATGTGTAATTTCCCACTCAGGTGATGTCTGCTGCAG
GTTGTCTTTCTCTCTTTCTCTCTCTCTCTCTCTCTCTGTC
CCTCTCCCACCCCAATTGTATGCTTTTCCCTTTACATTGT
TGAAAATAAATACATCTTCCTGATGGTATAAGCAGTTTTT
GTTATGAACTTTGATATGCCTACACATTTTATACTACACA
GAAAGTAGTAATATAAAATGAAATGTTCAAAAATTAATTT
GTCCCCAGGTATTTCTCTGCCAGAACATGATTCCTTAGTT
CCCCTCTCCTGACACTAGTTATTGATACAGTCAGTTTACT
CTACATGCATTCTAAACACGGATGTTATATCAAAAAACTC
TAAGCCAAGTCAAGGCTAATGCCTACAAATAGGAAGAATG
ATGAGCAAATACTGTTTCCCTTATATTTTCATCCTAATTA
GAAATTTATGCCTTCATAATACTGGCTTACTTATCCTAGT
TCCCTATTGTAAAATGTTTGACCTAGGAAAATCAATGCTT
GTGACAAGTACACACATTTCACTTAAACCCAGTAATAATT
ATTTTAGTCAAGAAAAAGCACACTACCTAAAATAAATTTA
ACTATATTTAATTCACATAATTAGGGCCACACTTAAATCT
CTACACTTTCTTATATAGCTCGTATTATCACTTAATTGGA
ATATATTCTTACCCTTGTCAATTACCAAAACTTTTCTTTG
AGGTTTTATAATCTTTTAAAAATGCTAAAAAGAAAATAGA
TTAGCTATACACTAAGATGAAAAGACTTTTAGAAATTCCA
TATGTATAAAGTGAAGGGGCCAGGTGCAGTGGCTCACATC
TGTAATCCCAATTCTTTGGGAGTCCAAGGGAGTAGGATTA
CTTGAGACCAGGAGTTTAAGGTTACAATGAGCTGTGATCC
CACTGTTACATTCCAGCCCAGGTGACAGAGTGAGACCCTG
TCTCTAAAAAAATTAAAATAATTAATAATTTAAAAAAATA
AGGTGAAGAGTAAGCTTAAGAAAATACTCCAATATCTGCA
AATCCTCCAGCTCCTAAGAAAACCATGTTGGATTAATTCT
GTATGTGCCAGTGCAACTATTAGTCACTTAATAAATGCTC
CTTGATTGTGATGACATTGCAGTATCACGAATATATCCCA
TGAATGAATATTAAGCCTCATAAAATGTTTAGCCTATCTT
TTTTATAATAATGTACAGAAGGGGCAAATAGAGAAGGAAA
GGAGTCTTGAAATCAGATTATGAGTAGCTTCAGTTTCTCT
CCAGACTGCCCGTTTTTTGGATCTCGTTTTCTTTGGCTTA
TGATACAGTTTGAATATACCCCCTCTGAATCTTATGATGA
AATGTGACTCTCAATGTTGGGAGTGGGGCAGATTCCTCAT
GAATGACTTGGTGCCATCCTCATGGTAAAGAGTGAGTTCT
CAGTCTGTGAATTCATGTGAGAGCTATTTATTTAAAAGAG
CCTGGCACCCCTCCCCTCTCTCTTGTTTCCTTTCTCTCTA
TGTGATACAGTTTCCTCCTTTGCCTTCCACCATGATTGTA
AGCTCCCTGAGGCCCTCACCAGAAGCAGATGCTGGCACCA
TGCTTCTTGTATAGCCTGCAGAACTGTGAGCCAAATAAAC
CTCTCTTCTTCATAAGTTTACCCAGCCACAGGTACCCTTT
CATAGCAACACAAATAGACGAACACAGCTTATATCTGTTA
GATGTTAGAACGACATCTCTTTACAAATAATTGGTATGGG
CCAGGTGTGGTGGCTCATACCTGTAATCCCAGCACTTTGG
ACCAGCACTTTGGGAGCGGGAGGATCACTGGAGGCCAGGA
GTTTGAGACCAGCCTGGGAAACAAAGCAAGACCTCCATCT
TTACAAAAAATAAAACAATAGCCAGGAGTTGTGGTGTGTG
TGTGTGTAGTCCCAGCTACTCAGGAGGCTGAGGTGGGAGG
ATTGCTTGAGCCAAGGAGTTCAAAGCTGCAGTGAGTTTTG
CTCACTCTATTGCACTCCAACCTGGGCAATAGAGTGACAC
CCTAATTCTAATTTTTTTCAATTAAAAAAGGATTGATATG
TTTACTGAAACCACTCCTATCTATTTACTAATACAGGTTT
TCCAAAATATTACCTTGAGCAAGGGACTCTCTCTCTATAC
ATACACATACATATATAAATATATAGTGATTTCCATTCAG
AAATAATACTCATTAGCTTGTATTACATCTGAAATCATGT
CATTAGTTATTAATTGCTTTGATTAAAGTTTTTGTAGCAT
TGTGAGACTCCTATTAAAATACAAATGTCCCTGAGAGAGA
TCACACTCCAAGCTCACTGTCAATGATTTACATCTTTTCA
GGAATTATTGCAGGATTATTTATGAAATATCAAATCTCTT
TCCATCTGTGATGGCAAATAAGTAAATTCAGCCACATGAG
GAAGTCCAGCACATAACTACTTCTGTGTCATGATATCAGA
GTAGTTAGAAGAGACTGCCTGCTACCCAAACTCCACCATC
CCTTCTCAAATTTTTTATTTTAAATTTTAGCCAAAAGGGT
CTTTGTATACTATTAAATACAGATATTCCTGAAAGAAGTC
ACACATTAAGCCCAAAATGTTATTTTTTTCACCTCTGAAC
AAATGTATTTATCAGATTCTTCAAGATGCTGACCCAAACC
CTTTACTGTTTAATTCTCTGAAATGTCTTCAATAATTTTA
TGAAGTCCTAAGACTTCAACCTTTATGTTTATTAAAATAA
TCACAAATTTTTGTAATTTGCTCTCATATTATGTCCACAC
CTAGACTGGAATATTCGCTAACTAGTGGACATCCCTGTCT
ACACTTCATACTCAAAATACCCAGAACCAACACATGCTAT
TCTCTTCATACCTGCTTCTCATTTGCTACGGGTTTACTTA
GCCACACAGTAGTAGTAACGTCACTCAAGTAGTAATGTCA
GAGTCATCTTTCCTTCTTCTCTTCCCCACAGTCAGTGATT
ACATTCTGAGGATTCCAATTCAGTGATACCTCGCACTTGA
AGGGGCTCTCATTCAGAGGCCCCCATCTCATGCAGACCTT
CACTTTTCCTCCCTAGACTGCCAAAAGAGCTTCTTACTCA
CAATTCCCAGCACCGCTCCCCACTGCACATTACTCTTCCT
AAAGCTTAGCCTCAATCATATCATTCTCCAGCTTGAAAAC
TTTAATGTTCCCCATTGCTTATTAAATTCAGATCAAACTC
ATCTTGCTTTTCAGTGTATATTATGATACACTGAATTATG
TATATTCCTAATACAATATTAATAGCATATATTATGATAC
ACTGTATTATGTAATATCATACACTGTATTATCATACACA
ATATTATGATACACTTTTACTTTCATGTACCCACCAGTAA
AACCAGAACACTCACTCCTCTCAAAGATTCCCTTTGCTTT
CCAGCCTACGTGCCTTTCCTCAAATTGTTTCCTGCACATT
TCACCCATTCCCCATTTCCAGCCATTGAGAGCTACCTATC
TTCAAGGTCAACTTTAGGTTTTACTTTCTTCACTACATCT
TTCTGGCTCTCCCCCCTGGATGTGATCGTCTCATCGTGGA
ATTCCCATGGCCACTGCTGTTTCCCGACTTACTAAATAGT
GCCATCATGCCTATGCTTGTCTTATGCTACTCACTGTATT
GACAACCCATAAGTCTAGGAATAGTGTCTTATTAATCTCT
ACTTCACCTGCAGTGCCTAGATCTATTCTTGCATGTAAAA
TGCACATTATTATTGAAGTATTTTTGAATGAGTTTTGAAG
GAGGATAAGAAAGAAAGTGGAGGAACTCTGAAAGGGTAGC
TATGCCAAGAAATGATATCCTAGGCTCCTGGAGAGCAATT
TTACACACTTTGCTCTCTTGTATAAGACTGTGGCTTAGCA
CAAGCATCTGGGCAATGAAGAAAATCTGTGTTGGGGGCAA
GGCAGGCTGGTCCAGGGCACCAGCATCCACATGGATAAAA
TCTAGTACTGGGACTCTCAGGCAGGGAGGGCAGCATGAAA
CCACCGGGTCTGGGGAAACTTGGTAGTATCTTCAGGTCCT
GGAAAGCTGTGGGGCAGATGGCAACTGTAGGCCAGAGGAT
TCTGGGAGGCAAATGAGGTAATAAAACTAACTGCCTGTTT
AACCATTCTACATACACTAGATTAGACTAGCACTATTTTA
GCCTTGTTTGGGTTCTGTATATATGTGAAACTGTCAGTCA
GTTGTTCAATCGATCATTATATATTTATTGAGGGCTTTCA
GTATGCCAAGTACTTGCACTGTGCTAGGTGCTGAAAATAT
GGGGGCTAACAAAAAAGACAAAAATCCCTCCCCTTATGGA
CATTACTTTGTAGTGGAAGAAGAGAAGTGATAAATTGAAC
ACATGCATAATAGATTAGAAGGTGATCTTTATTTTATCCT
CTGGATGAAAATCAAGCAGGCTACAAAGGTAAAGTGTTAG
AATTTCAAGCACAGTGGTCAGGGCTTATTAAGAAGATGAT
ACTTGAGCTGGGATGTGGAAGAGGTGAACATGTATCTGTG
CAGCTATCTGAGGAAAGAGCACAAAAGGAAGAGGGAATAG
CCAGTTCAAATGTCCCAAGGAGAGCAAGGCTGGCTGTTAG
AGGAACAGAAAGGAGGCCAGAGTGGCTGGAGTTGTTGGAG
GCAGAGTGAGATCAGAGAAATAAAGAAAGACTTCTAGTCT
TTGTAGGCTATTACAAGAACATGGCTTTTACTTTGAAATG
GGGAGCTCTAGGAAGAGCCTTGGCAAAAATGGACACCATT
GCTGTTGACCTGAGATTGAACTAGAAAGAGGGCCAAAGAT
GTAAGCAGGGAGACCAGTTAGGAGGTCATTGTCATATCCT
AGGCAGAAGATCATGATGAAAGCGTGGACCAGAAAGGTGG
TGGTAGAGATAATGAGAAGTGATCAGAGTCAAGAAATTTT
TTTTTTTTTTTTTTTTTTTTTGAGATGGAGTCTCGCTCTG
TCACCCAGCCTGGAGTGCAGTGGCGCGATCTTGGCTCACT
GCAACCTCCGCCTCCCAGGTTCAAGGGATTCTCCTGACTC
AGCCTCCCAAGTAGCTGGGACAACAGGCGCGTGCCACCAC
GCCTGACTACTTTTCTTTTTGTACTTTTAGTAGAGAGGGG
GTTTCACCGTGTTAGCCAGGATGGTCTCAATCTCCTGACC
TCGTGATTCACCCCCATTGGTCTCCCAAAGTGCTGGGATT
ACAGGCACGAGCCACCGAGCCTGGCCGAGTCAAGAAAAAA
TTTAAAGGTAGCCTCTCAAGGACTTTCTGATGTATTAGAT
AAAGGAGATGAAGGAAAAAAAAATCAATGATGACTCTAAG
GATTTTTGTCAGAGCAAGTAGAAAAATACTGTTGTTTATT
GATGGAGACTATTAAAGATGGCATAGGTTGGGAAAGCAGA
GATAATAGGGGTTGAGTTTTGGGTCTGTAAAGCTTGTGAT
ACCCATTAGGCATCTACACGGAGTCTGGAAGTCAGGAGAG
AGTCTGGGCTACAGATATGAATTTGGGAGTCATCAGAATA
TAGAGAGTTTTGAAGGCAAGAGACTAGATGAGATCCGCAA
GAGAGTGGCTGTAGAGAAGAGACAAGGTGCAAGGACTGAG
CTTCAGGACACCCAGCATCCAGAGGTCCTAGATAAGAGAG
GGAACCAGCAAAGGAGACTGAGAAGGAACAACCAGTGAGG
CGGGAGGCAAACCAGGTGGATGTGTTGTCCCAGGAGCCAA
GATAAAGGCGTTTGAAGGAGGAGGGAGTGGGCAGCTGGGT
CAAATGCTGCTTAAGGGTCAAGTTAGATGCAAAACAGCCT
TTGGATTTAACAATGTGGAGGTCACTGGTGACATTGACCA
GAACAGTTTCAATGGAGTGATCAGATAAGAAAGCCTCAGT
GGAAAAGGTTTGAGAATAGAAGAGGAATTGGGTGCAGATG
CTTCTTTTTGCCATAAAAAAAATGTTTTTTTTTGTTGTTG
TTGTTGTTGTTTTGATGGATTCTTGCTCTGTTGCAACCAG
GCTGGAGTGCAGTGGTGCGATCTTGGCTCACTGCAACCTC
TGCCTCCTGGGTTCAAGCTATTCTCCTGCCTCAGCCTCCT
GAGTAGCTAGGATTACAGGCGCCTGCCACCATGCTCAGCT
AATTTTTTGTATTTTTAGTAGAGGCGGGGTTTCACCGTGT
TGGTCAGGCTGGTCTCAAACTCCTGACCTCAGGAGATCCA
CCCGCCTTGGCCGCCCAAAGTGCTGGGATTATAGGCATGA
GCCTCCGCGCCCGGCCAAAAATGGACTATTTTTTTAAGCC
AGTAATTTTAACTTTCAATTAATCCAAATGGGTATTGTGT
CCACAGCAATCCGAATGAGTCAAATTTTACTTGTGAAATC
TCCCTATCAGACAAATGACAAAAAGGTTTTGTGAAATCGG
TTTCAGCAATTTTAAGTCTGAAAGTCTCTTTGTTAAACAA
AGGAAAACAACCACTGCCTTCAGCAGATTTGCAGCTCAAA
GTATTATAAGTTTTATAATCAAACTTCTATTTGGAACTTC
ACACACACCCCCCCCCAAAATGATGACATCATAGTTCTCA
ATTAAATATTGTACCTCATTATAAATAACATTTACTCATT
CCAAATTTTTCATTATTGATTTATAGTTAGTTCTTTTTTC
ATGCCATAGCTACCACATACTCACCTTAAATTTGTAATGA
GGTTTCTCATTCCATAGACATTTGTCTGCCTCTTGTACTT
GTAGGCACAGGTTCATGTTGTCAACAGTTGGGTATTGAAT
CTCAAAAAACATTAAGCTTGGGATTAAAGGTAGGGCAGGG
AAAGCTGTCAGTAAAACATGCTAACCTAATGTATCTGATG
AGGACAGGGTCTAGTTCATACTCAGAACTGCAAGGATGCT
GTGAAGTACAATGATTTGATACTTGTGATATTATTTTGTT
GTAACATTAAAGCCAAGAGTCTTCTCCACCCAAGGGCAAT
GCCAGTTTCCCAGAAGGCTCATTTCTTAGAGCCAAAGCTC
CAAAGATACCAGTGCACCCATGCTGATAACTTAGTCTCAT
GTTATTTCTCAATTTTATGCTTAATTTGCTTCTTTTGGTT
TTATGTATTTTGACACAGCCAAGTGTACATGGGGATTTCC
CCATAGTCCTTTAAATGCTATAAAACTTTAATATAGGGAG
ATAAAAACCATAATAAGCCGTGCCTCCAAGCCCTCACATT
TAGTTCTTTGAGTTTGACAATAACCAGTTTTAGATATTTG
GAAATTTGGATTTCTACGTACTTGCACTGCTTTAAACGCC
CTTGTGCCTTTCCTAACCCTCCTCTCCCACCCAGATGAAA
ATTATACTCTACTCTTAACCTGGACATGCAACTTCCCTTG
ACTGCACAAAATGGCATCTTTACAATTCTTAAATTATCAT
CATAATGGCCTACATCACGCATGAGCCAATGCAATTTAAT
ATGGTTCAGAATAAAGCTAAGATGGATGCCCAATTCCCAT
TTTTAGGCATGCAACCCTGGAATGTCTTTTGGAAAAAATG
AAATAATGCTCTTGGTAGGCTGTTGGGTTCATCTGTTTTA
AGCATAATTGCCATCTCTCAGCTTCCTAATACCCTTAAAA
CCTCTGAGAGTCTTTAACGTACAAAGTTCAACAAAAACAC
CTTCAAAACAGATTAGTTCTAATCATGTTTAATATTGGTT
TGCTGCTTTATTGAATAATCTACATTTGCTTTTAAAAAAA
GGAAATTCACTTAACTGCATGTCAGTCACCCAAGTTTTAA
GTGTACAAATGAAATGGAAAACATTTATTACACAAATTTA
ATTACAATTCTAAGAAATAAACATGCAAATTAGATAGAGT
TCAATTTGCAGATGCTAATCCTCATCCTTGATCTTGTTCC
TTCTTCCCTTGATTTTCAGTCTGTGCGTCTTCTTGATTCC
TAGGGAGCCAGGCAGCCAGAGGTTTGGTTTTTCACAGTCG
GAGGATCACTGTTTTAAAGAAGTGTTATATTTAGCACATC
TGGCATAGTGGCAGTAAACAAACATTATAGTCTTTGTAAC
ACTTTTGTGCAGGTGCCTTCTCCCGATTTTGTTAGGTCTA
TGCCTTCCAAGCCTCTGCCTTCATTACACCTGAAATGACC
CATCTCGACTATGGAGGGGTCCCTAGACAGAAGTTATGAA
TTAATGTTTTTAAAAACTAAACTCTGATTGAGGCCACTAT
AGGAGAAAATTACTATTTGCAACATATTCTGATTCCAAGG
CTTAAATTACATTCTCTTGAGCAAGGACAATCTCTTGTAT
TACTTTTTATTTCCTGGAGGTTTTCCCTGGAGGCTCCCCA
CCCAGAAAGAGTTGCCAATTCAAGTTGCAGCAGGACCAAG
GTTGCCTTTTTTTTTTTTTTTTTTTTTAATACGTACGCAG
CTCAGGAGGGAAACGGGCGGGGGCGGGCGGCGAGGGAGAA
TAACTGTTTGGTCCTGCAAAGACATCTGTTTCTCATCTCC
GTTTGCTGTGGCAAAGGAGAAGAAAGTCTTTTGCAAAGGG
TGGGAAAGGCACAGATTTTTTTTTTAATCACACGCACACA
CAACAACAACAAAACTAAACCAAATTTAAAAAGACAAGAT
ATCTCGGTAGGTTGCAGAGTGAATACATTATTCGGCTGGA
GCCAAGCCCCCAGGGCTAGGGCGGGAGCCCGAGAGCGCGT
GGGGTCTGGGCTGCGGGCTGGAGCTGGGCCCGCGTGTCCC
CGGGCACCGGGAGGGGAGGGGAGGAGAAGGAGGAGGGAGG
GCGGGAAGGAGGGAAGGAGGCAGGGGGCGGGCTGGGGTGG
GGGTGCGGGAAAGGCGCCCCGTGTGCAGCCTGAGGAGCGG
CGGCGGCGGCGGGAGCAGCGGGAGGGAGGGAGAGCGGGCG
CGCTTGTCATGTTCCCTCTCTCACCCTGGGGGCATCCTGC
AGAACCTCTCCTCGGAAATCCACGGGGAAATGGCAAACAG
GATTGACGGGTTTCACACGCTCCTCGCTAGACAGAGCCGC
TCATTACCATAACCGTCTGCAGCGACGGCGGCGCAGCGCC
CCAGTCGCGGCGGCGGGACCTGCCGGGACCCTCGCCCGCC
GCGCACCCGCAGTCACCGCCGAGCGGCCGGGACCCGCGAG
TGTGCACCGGCGGCCAGGCTGGCGCCGAGCCCAGAGCGGA
CCAGCAGCAGCTCAAGCGCTGCGGCCGCCGCCTCCCCGCT
GACCCCGCGGTAAGAGCCGGGCTGGGCGCGGGCCGCGGGG
GCGGGAGGGCCGGGCCGGGTGGAGGGCGAGGGTCCGTCCC
CCCCGGGGCTCCTGCCCTCGCAGACGGGCACCCACGCGGC
CTCCCGCGCGCCCTCTTGGCACCAGGGCTGTGCCGAGTTC
ACCGAGTGGACTCGCAGCGGCCGGAGCGGGGTCGGGGCGG
CGTGGGGGCCAAGGCACAGCTGGGCGCGGAGGCGGCGCGG
GCTTTTCCCTGGGCTAGCGTGCGCCGCGGCGCCTTCACCA
GGGCGGGAACTGCCGCCTCCTCTAGGGCTGCTCGGGCTGC
CACCCGCGCGCACCGAGACAACTCCAGGGGCGGGTGGGGT
CAGAAGCTCTGGTGAGACCTCGTGGTCCTCGGTGGCCGCT
TAGTCCCTCATCGTAGGGGACGGGGGTAAGTAGGAGGGGT
GCCCCCAGGTCTGAATGCCGCGGCGCTTGGCAGGTGGGGA
GAGAGGGATTGTGGATGTCAGGAGCGCGCGTTTGCAAGAA
AAAGGAATTGATGCAGTAGCTGACACCTTCTGTCCCCCGC
CACCTCCACCCCCGCACCCTCCTCCCAGGCAGCAGAGCCG
CGCTGCGGGCGGCGGCGGCTCCTCTGTCCTCAGCTCACCT
CCCCGGCGGGCTGAGGCTGCTGCCCGCCTGGTCCACGCCT
CCGCCTCTCTCTTCCCTTCCTCCCCTCCCGCCTCTTCGGC
CCTAGCAACTTTCCGAGTGCCCAGCTGTGGTCGCAGAAGC
AGGGAATAGGCGTCCTCGCCGCCAGGTCCCACGGGCGCAG
GGCGCTCCCGCAACCGCGGGCTTCCAGCGGGTTTGGCCGG
CAAGGGAGGGAGGGAGGGAGGGAGGGCCGGGCCGACATCT
GCTGCGGGCTGGAGCGTGGGGGCCCGGGCCAGCCCCGCCA
GAGCCCTGCCAGCCGCTGTGAGTCATTTCCTTGGAATCCT
ACCTTTGGTGTTTATTTCCCTTAGAAGGAAACTTGGTTTA
AAAAAAAAAAAAAAAAAAGGATAAGACATAAAGAATAATA
ATAGCTCTTATTCTTCAGAAGAGGCACACGGCTCTGGCAC
CGTAGGAAGACAACTTGCCTTTGTTCCCGGACACTTGGGG
TGTTGTTTACTTTCTCCTGCGGCCAGCGGCCGACCGAGCG
CTGCTGGCTACCCCGGGAGGGGCTGAGGGCTGCGGCACCG
ACACCCCGGGGGTGTGTCTGTGCGGGAGCCAGGATGTGGT
TGGTGGCAGCCGCCCGCCTTCAAGAGGTCGGCCCTCCAAA
CCTCGGACCCCACCCCCGCAACCGCCACACACACACACAC
ACACACCGTGGGCACCAGGGCTTGGACATCGGAGCACCCC
TTCGTGCTCTTTAGGCCCAGCACCTGCAGCCCCAACCACA
GAACCCAGCTTCAAGCTCTTGGCCTTGCGGGGCTGCAGCT
GAGAAATGTACTTCCCAGGGCAGACAGGTGTACTGCAGGA
ACGGCAGAAAAGCGACATCTGTTTGTTTAGAAGGGTTGAA
GGATTTTGTTCCGCCCATCCAGTCCCTTCCACTACCACCA
CCAGGAGCCGGAGAAGCTATTGAGATAATTTGGGGACAAT
GTGGAGGTCAGGGGCTTGATGCCATTTAAGATTGGCAGCA
TCGATCGGGGGTGGAAATAGCCCTTTACTTCCCTGCTTTC
CAGTGCTGGAATCAGACTGCTAACTGCTATAATGATCTTA
ATCAAATGCTCTCCAATTTTCAATGACAGATGGAAGAAGA
GGTGAGCAAAGAATGACCTGGAGCCCCTTGTTAGATTCAA
GGTGCCGCTGAATTCATAGCTACCCTGTTTTGTGTGCCAG
CCACTCCTATTAGCATCATAATTGCTTCGAGGAAAGAACA
AGCCCAACTCATCTGGAAAAAAACAAATTGTATAGAAATT
CTGGTAACTTTACTACGAACATTTGCTGGAAAAGCTTGGC
ATTCTAGCCCTCAGCCTTCTGGGGATGCTGGACGTGTCAT
TCCACTACATCCACCTGGGTGTCAAAACAGACATTCAGGA
GCCTGAAGATGAAGGGTTAGGGCTTTTTTTTTTTTTTTTT
TTTTTTTTTTTTATCTTTTAAAGCCATACATAGACAAAAC
ACACTCTAACACTCTGCTGTTGAATCCATCACCTCTGATC
TTAGAAAATAAATTTTGCCATAATTTAGATCCTTTTCTTT
ATTTAATGTTAATAGAACATAAATTTGTGGACTTCAACTG
CTGACGTCAGTAGCAGAATTATAAATCTCATCAGACAGAG
AATTATGACAGTTTAGATCTCTACATATAGTACGAAGAAA
GATTCATGTTAAGCATTTGTGCTTAACGCTGCCCTGTCCA
ATTTTTCATGAACATTCAACTTGCCTTCTTAATTTGTTAA
TATCCAGTGTAAGTTTTAAATAGACTAGGAAGACTCAATT
GCAAAATCTCCTCCCCGCTCCCAAATAATCCCAACTCATT
CATGTTTTATTCAGATTTACATAAATCACTTGCAGAACTC
AGCCTCTCTAGTTTAGGGTTTTGTGTGTAACAGTTCTCAA
TTTAAAAAAGAAAAAACTTACTAAAATTAGATATTGTGAA
CAAAATAATAGCCAAGATAAATACTGTTATGCCATGTTTC
AAGTTCACGTGCATAATAGGATCTCATATGCTGGAAATAA
TACCAACAAATAGAAACACTGAAATCCCTCACAACCAAAA
AAGCTACTACCAAAAAGTTATTAAAATATAAACAAACTCT
GACAAACATAAAACAGCACAGGGCCCATATAATGTCCTGT
TAAACAAAAGTAATTGCTGCCAGGGGCCTGCAAATGTTTT
TCTTTCTTAAGGGGCGTGAGTTTGTCAACCTGCTTTTGTT
TACATGAAATAAAAGTCTGCATAGGCAAAAGGCTTGGATC
TTATTTCCATGATCTAACACAAAAGTGAATGTAAGCTTCA
AACTAGAAAATGTTGATTCTCTCAATAAGAAAGGGCTGCT
GACTGTTGAAAAGCTGTAATTCATGTGCTCTTGGCAATAG
TATTTCCTGATATGATTGTCTCTTAGAATAGGTTAAGAAA
CTGGACCATTTCATGACAGTCTTCCTGGGAATAAATCATC
ATGAAGTTTGATACCCTACTTGGATGAGGAGTTTGAGAAG
TGATAGACAGAAGGGCTTAATTTGTTAAATCAATGTAGGC
TAAATTTCTTTGTTGATGACTCAAAGAGAAAAATAAATGA
CATGTCCCATCGTTTCTTTATAAAGATTTAATCGAACCTT
TCTTTTACCCACTTGTCTTAAGGTTTACTAATACGTCCTT
ACTCATGTCTTTTTGGAAAGCATCTTAGAACGGGGAGGTG
TTTAACAGCCCAAACCAGCTGAGTCCTAATTCTCTCCACT
GACCTGTACACCTTCCCTGTCTGTCAAAAGGTCTTGCTTC
ATTATTCACTGTGGTTAGGACAGAATTTGAGACCTCAGAG
AGAAGACTGGGTGAAAGGTAGAGTCACTGCTGCCAAGAGC
TGCTCTTTTAGCCAGAAGGACATTGTCACTTTAATGATGC
TACTTCGCCTTACCCTGGTGTTTTTCCTCCTTTTCCTTGG
AAGTGGACCCTTGTTATAGCATGTAGGTAATAATAGTCTC
CCACGAGACTATGGTAGATTCACTCTTTCCCAGAAACATT
ACAAGCTGTATAATTTGGAAAAGAAAGCAAGAACTGGGCC
CTTAGTTTATATTTGAAAGACAATCAATCTTCAGAAAGCC
TGACATCACTTGTGTGACAGTTCTTGAAACCACAGAGTGA
GATCGTGGGGGCTTGGGTCTCCTAAAGGGATTGGCAGTTA
AGGAGGCACTGAGGTTGTGCTAATGTCACCACTGGTCTAT
GGCTGCGAGGTCTTTTTACCTTCGTATCAGACTCTCCTCT
CCCTTGAACTTACCCTTGACCCTACCTTGAGACCTGCAAA
GGGCCAGTGAAGACACAGAGCTCCCATGAAAGCGGCCCCA
CTGCCTGAGCTATGGAGGGGCCCAGGAAGCCTCACAGAGC
AGAGAGGCTCCCGTCTCCCTGCAGGCCCAAGGGAGAAGGG
CGTGAACTGGAGAGAAGGGCAGTGATGTGTTGCCTCTTGG
AAAGTTCCTGCTCTGTGTCTGGGCTTTGCAGTGTAAAGAG
TTGTTGGCTGCCTCTGGCCCCAGAGCCTGGCTCCTGTTTA
ATATTCTGCCTGCTCCGTTGATGTGCTTGGCTCCTGTGGG
ACTGCAACTCACGGCTTGAAACTGGAGCCAATTTTCTGTC
TTCATCTCGCAGTGTTTTGACTGGAGGCAGATCCAGTTCA
GGCCGATCAGGGCTGGTGGAAACAACTACCAAGTGTCTCT
CTGTCTGCTTTGCTTTGGGAGAAGAAAGTGGAGGGAGCCC
CAGCATGTTGTAGAGGAACCGGCCTGCGGAAACGAGAGGA
GGAGGGTGCAGGGGGCAGCGGAACAGACCGAACCTCAGAG
CATCAGTTGGAATTACGGTGGATATTTCTGCTTCCCCTGC
CCTTTTCTTTTGATTGATTAGTGGATTTCATCAAAGGAGA
CTCCCAGGGGATTGACTAGAAAATTGATTTTGCCTTATTA
ATAGAAAGGAAGCGCAAGGGTTTTTGGCTTCTTAGCAGTA
CATTTTCTTTGGAAGGTCCGGAGGAAAATGTGTTTAGGAG
GCAAAGCAGCTGTCTAGAAGAGGGCTGAGGGGAATGTGAG
AACAATAAGAAATGGGGTTTTAAAGATCCGCCCATGAAAT
GCAGATTGCTGAACACAGAGGCTGAGCTAATAGCAGCTAG
AGGGTTTGCTGAGATTTTCTTTGAAAAAATAATAAAATGT
TTCAGGGTGAAGGGGAGGGCCGAGAAATAAAAGTTTCCCA
AAGCAAAGAAATGAAGATGCCAAGGCCGTCCCTTGGCTTG
CTCTTGATTAGGGCTGTTTTCTTCATTCTTGTTTTTTTTT
TTTTTTTTCTTTTCAGATCTGAGGCTGTCAGAGATGACTC
TGGTTCTGTCCATGAATAGATTCTGCGAGCCCATTGTCTC
GGAAGGAGCTGCTGAAATTGCTGGGTACCAAACACTATGG
GAGGCTGACAGCTACGGAGGCCCAAGCCCCCCAGGGCCAG
CACAGGCTCCTTTGCAGGGAGACCGGGGAGCTGGTCCCCC
ACTGGCAGGTATTGCCCTTGACCCGCGCCCACCCCCCCAC
CCCTCGCTGCCCTTTGCAGCCAGCCTGGTGGACAGGAGGT
GGTGTCTGGGGTGCCCCTCTGAGCCAGGAGAGCTAAAGCT
CCAGGGAATTCCCGGGCTGCCTGTGCGCCTCTCATAAGTG
AGTCCAGAGCTCCAGAGAGAGGACCAGAGGTGATATTTAA
ATTGCATTCAAACCTTTGTCTACCCATACTGCTTTTTGAA
TATAAGTCATGTGTCTGTATTTTTAAGAGGGCCAAACCAG
ATATTGAAACTCTGAGTTTGGGTTTTGGTTTTCTACCCTC
TGGAACTGTATAGTTCTCTCACAACTGTGAAAGCTCTGGT
GGGCTCAACAATGGCACCTTTATCCCATGAGATATAAAGG
AATCTGCACTTTGGGCCAGCAGCTATGAGCCTCTTTTCTT
TATTAACCCATTTATGCCCAGTGTTCCATTATTGGAACGC
TAAGCTTGTGGAAGTTATTTATATCCTATTGCTCAAGGTC
ATCACCAAGGTCTGACTTTTCAAACACAAAAAAATTTGTA
ACCTATGGCATAAATGGGTAAAGCACATAATTGATTTTAG
GATTGTAGGAAAAAAATTTAAAGCCAAGAAAATAGAAGTA
TGTTCTTCCTGATTCTTCTTATAGTTTAAGTTCCTTTGGA
TTTTTGTGCAGTATTAGCTATTTTTAAAAGAAACTAAAAT
ATAAAACAAGTACTCAATGAAGTCTGTTTTGCTAAAAAAG
ATTAAAAACTGTGGTCTTCATGGTTGGCATACTACATTTT
GGAGAGTGAAAAGAACATTAGTTACCCAAAATTTTAATTC
AAATTTTAAAAATTTGATTTTGTATTTAAAAAAAAAAGGG
ATGTTATAATCCCAATGTGCAGATAACCACTTGTTCACTA
ACCTAAAGCCAATAATATTTTAAAGTTGTTTGGTTATCAG
TGGTTACAGTTAAAAATGTATACATTTGAACAGTGTGCTA
TGTTATCATGAATTTAATTAAACAATTTAAATAAATACTA
ATACATTTTAGAGAAATTACACTCCTCCCCTTTATGAATG
TTGCAGTTTCCTTTTGCATAGAATTAAGATTCTGCATGTT
TATTAAATGCTAAAATATGTGATTTTCCTCTATAATTGCC
CAGAAATCTTTTCCTAGCCTGGGTCACAGGATTCCATATG
ATAGCAACTATTAAGACAAATGTTTATTTTTAATCACCAC
ATGTACAGACAGATATGTAGCCAAGTTATCCTCTAGAAGG
AAAGGAAACGAAAGTATTTTGTTTGGAGAACCTCTGGCAA
ACCGCATGTCATTTGTCATATCTGATTTATTACCACAGGG
TCACATTACAGGGGAATTTCAAATCCTATAACAACATCCA
AGATCACATACTTTAAGAGGAAGTATGTGGAAGAAGAGGA
TTTTCACCCACCACTCAGCAGCTGTAGCCATAAAGTATGT
TTTTTTAATAGTCATTATTTTTATTAAGAGTTTAAGATCC
TTAGTAACAGTTGCTTGATCCACTTCCAGGAATTAAATTG
TTTCACCCAAGCAATGAAAATGAGCCACTTCTCAGTGGAG
CCTCATTAATTGTTGTCACTTTTTTGGGTCCTGTGTTATT
TTTCACAAGTACTTGAAGAAAAAGCTGGCAAGAGCTCTTC
TACCCAGAAATGTCAAAATTATGTAATCCAAGGAATTTTT
TTTAACGTATGATTTAATATTTCTCAGACTGTGTTTCGGG
TTATGGTTCTTCCGCACTTTTGTGTGTGGGGAAATGCACT
TGTTCTCTCCTATCGTGTTCTCCCCAGTCTGAGTTCTGGC
TCCTGCAGCCAATGCTACTTCCGTGTGTGTCCACATGGGG
GTGGTTACACAGGGCTTTTCCTGACCTCTTATGGGTAGAC
TCATCATCCTTGAATGTGTGTATACAAGTAGAAATATGCA
CTTCACTGGACGTTGGTTACATATAAGTTTGTTGAAACGT
ACACTTCATTTCCAAGAAAAGACCAAAGCTAACTTTTTTG
TAGGTATAGTTAAAAAAATAACAAGATGGGGAAATTGCAT
AGAATTATGAATCTGGGCATCTAAGCTTTTGAAATATCAG
TTCATTTTTCTTTAGAGTTACCTCCCTTCAATAACTATCT
GCTGATTTAATCGAGGCAGGTATAACCGCAGACCATAGTT
GTCTGAAATGCAGAGAGGACTTTCAATTCATCTTCCTCTC
TGTCTCCTCTTGCCTTCCCCGTCTGCCACCTCATCCTTTA
GATGTTGCTTTTACCTTGCTCATGAAAAGATGTTGCCTTT
ACCTTGCTTACCAAAGCAGAATGCATTGGTAGGCACTGGG
CTTTTCCCTGCATGTGTAGTCCCTGCCTTTGGTCAGTATG
GGCTGGTTTAGTTCACAGCTCCTCAGGTTATGCTGCCAGT
TTGCTTTTTTGATGACCTGGAATAACTGGTCCCCAGGACA
CAAGCAGTTTATTTCCTTTTTAGTTTCTGTGTTGTGGTTG
TAGCAGTTTCCCAGTTGCTACTGGATTTGCACCAACCATC
ACATAGTGACAGCGCCACACAGCTCAGGAGTGAGCCCCTC
ATTTCCTCTCGGCATCTCGTCTCCCACTCAGCTCCACAAG
GAAGCCTACTTTGGTCCTTCAACTGACAGATTCTGTCAGG
GTCTGAGCCTCATTCATTAGTGTGTCCTCTTATCAAGCAA
GGATAATTGGAAGTATGAAACCTAAAGGATTAAAAGAGGG
ACAGCATTAAAAGCCAAATCTCATGCTCCTTGTTGGCTAG
ACCAGGGTTTGAAGTATATTCATTATGACTTGCATTTTGG
CATCATTTTAAAAACATGTATTGATGTACAATATATGAGT
TATGTGTCTGTGTGTGTGTATTTGTATAGACACACATAAA
AAAGTACAAGTATCACAGTACAGCTTGATGAATTTAATGA
GGTCAGCATACCCATGTAACTAACATCCAGGTCAAGAACC
AAAACATAACCAGCAACCAGAATCTTCCTTCTGCCTGCTT
CTAACACTACCCCTCGCCCCGCTCACCCCAACTCTGAAAG
TACCTCCTCTCCTGACTTCTAATAGCTTAGATTAGTTTTG
TGTTTCAGCATCTTCCTTACTGGGCCATAATAGATCAAAC
CACCTGAACTGTCCCTCCTGAGGTCTGCACTGTGGCTCGA
TTCCCTAGTGCTTGACCACACCAGTGAGTCAGGAAGTGGG
TGGGTCTCCAGCCAAGTGAGGAAAGGGAATATCAGCAGAA
TGGGGGACAGCCTCTCTAAATGAACCCTGGGGAACAAGAC
CACAACATGCCCAGACCCAGACAGTGCCAAGAAAGAAGTA
TGCTGTGATGATGTTTTCATATAGTCCATTTTCTAAGCTT
TCTCTCTTCCTTTTTTTGTTTTTTTTTCTTTTTTTTTTTT
TTTTTTTTTTTGGTTTGTAGACCATCTCAATTTTTGAGGA
ACGAGCCCACATCCTTTATATGTCCTTAGAAAAGCTAAAG
TTTATCGATGATCCTGAAGTGTACCTCCGAAGATCTGTCC
TTATAAACAATTTGATGAAAAGGATCCATGGAGAAATTAT
CATGCAGAATAACTGGTGCTTCCCTGCCTGCTCTTTCAAT
GGCACCTCCGCCCAAGAGTGGTTTATGGCTCAAGACTGCC
CTTACCGAAAACGACCACGGATGGCCAAAGAGGAATGTGA
AAAGTTTCATGCCTGCTGCTTTTACCAAGAATGTGGTGGC
CACTACCTAAATTTACCCCTTTCTGTCAATGCTAATGTTG
GAAGTGCCTCCACTGCTGCCTCCTCTCCCTCTGCCTCTTC
TTCCTCATCCTCCTCTTCCTCTCCCCCTTTGCCTTTACCG
AGTTGTTCCCACCACGTGGATTTTGATGTAGGCAGTGCAC
CTATTTACAAGAGTGATGGCCAGATACCTGCCAATGAAAT
CTTTGTCACTAATGTCAGATCACTTGGTGTTCAAGAAAAG
GCCAAATTAAATGATGAGAAAGCAAATAATGACACCAACA
GAGATGGTGGCCCCCTCAGCCATGAACCTGTGGGAAATGA
CCTTGCTTTTGAGTGCAAAGGCCAATTTTATGATTATTTT
GAGACCGGATATAACGAAAGAAACAATGTAAATGAATCTT
GGAAAAAGTCCTTACGGAAAAAGGAGGCTTCACCACCAAG
TAACAAACTGTGCTGCAGCAAAGGAAGTAAAATATGAGCC
ATCTTCTCACCGAACTTTGAAGCATGCACAGCATGATCAG
TTAGCTCTCATAAATTTTATTTTGAATGGATTTTGTAGTT
TTGTACAACAGATAAAATTATGCCATGAACATGTCATGTC
GTTTTAATGCCTGGAGAGCAGATTGCATAAAACATCTGTA
TAGTAGGCATCAGCAAGCTTCTTATAAATGTGGTGATTTT
TATCAAGGAAACGATTGACTTAATGCTTAAAAGTATATCA
TAGTTTTCTTACAGAAAAGATCAGTAGATTAAATTGGGGG
ACAGTGTGCCCTTGCAATATTTCCATTGCCCCCCAAGGAG
CCTGTCACTAGCTAAGAAATTTCTACATGTTTGCCAATTA
ATTAGGGAGTTATTTGGTAAGCAAATCAATATAACCAGCA
AAGATACCTGCTTCTTCTATATGATACAATATTTTTTTTT
AAATAAAAGACTGAAGGCCGGGCGCGGTGGCTCACGCTTG
TAATCCCAGCACTTTGGGAGGCCGAGGCGGGCGGATCACG
AGGTCAGGAGATCGAGACCACAGTGAAACCCCGTCTCTAC
TAAAAATACAAAAAATTAGCCGGGCGTGGTGGCGGGCGCC
TGTAGTCCCAGCTACTCGGCGAGGCTGAGGCAGGAGAATG
GCGTGAACCCGGGAGGCGGAGCTTGCAGTGAGCCGAGATT
GCGCCACTGCACTCCAGCCTGGGCGACAGAGCGAGACTCC
GTCTAAAAAAAAAAAAAAAAAAAAAAAAAAAAGACTGAAG
ACAGGGAGCAAGATGAAATGGCTTAATGGTGCTGTTAAGT
ATTTGTACCTAACAGTCTTGTGTGACAGATGAAAATAGGA
TGTAACATAATGAAACACACCTGTCTAGGGGCGGCAATCA
ACGGTCTTACACAGAGAGGATATTCCCTGCAAGTTTCTGG
CTTGCCTGTGATGGGTGATGAGGCTTTTAGAGAGGTGTTA
TACAGGGCGATTTTTGGTGCCTTACTTTATCTTAATTTTT
GCCAATGTGAAAATTAAGGATAAATCAGAGTTACAGCAGG
GATTTAACAAACAGGACAAAAAAAAAAAAAAAAACAGGGT
GGATCAATATGGTTTGGAAACTGTTAACTTTGAACTATTG
TGTTCAGCTTTTGATTCGACATCTCTATTCTTCCTTTATT
TTTGATGCCCAATTGCTTTTGGATTCGGCGTTTTTTCAAT
AGGGATGGGGGAAATGAGAGAGAGAGCTGTTGGAAAGCAG
CATGGGCTGCTCGAGCTTTTCTATGGCAACTGTATGTTGC
TGGGGTTGGGGTTTTCTGGGTTTTGGGTTGTTTTGTTTTG
TTTTCCTGTCCAATGAAGTTCACGAACCAGTGGCATGCAT
TATACTTTTCTCTGTTTTGCATCATTTCACTCGTTTAGAT
TATAAAAGCATGTGGGTTTTTATATATGAACTTTGCTGTT
GATTAAGAAGCACAATGTTAATAAATGATGTGGTGATCAA
TAAGGTTTATCTTAAAGAATGTAAAGACTTTAGTTTTTTG
AAAGTTATTTTGGAGAAATGGGACTTCATCTACAATAGTT
ACTATGTATTTGGTCTACATTTTCCAAATAATATCTTTAA
CTTGTACATTTGAAAAGTGTTCAGAGTGGTCCTCCTACCG
TCCTTCCTTCCACTCCAGCCAACTCTTCCTGCTAAACTGT
ATTCCAGTTTCCAAGTTTACTAATTGACTTGGGCCTGTTT
AAATAATACTTCACAGAAACCAAATGCCAAATGGAGGAAA
TAAGTAAGCCCTCCCAGTTTCTCCAAGATAAAGCTTTTTT
TTATTATTGCTATTAATATTAAATATAGGTCTCATTCATA
CAGTGTATGAGTAGGATCATTTGGACAATTGTCCACAAGG
ACCGATTTTTAAAACATTTTCTTGCGTTATAGTTAAATAG
TCTAGTAATGTTTTGTCCTTTATTTTCAGTATTTGATAAA
CATTTGATGTTCAAAATTTAGCTAATAGATGCTTGTATAT
GAATGTGTTGTAATAAAGTGAGGTTTTCTTGATATATATT
TATTAAGATGATAAAAATTCATTAAGTTTTTTTAAATTTT
AATGGCTATTGGCTATGTTTCTCTGTTCCATTATTCTCTC
TCCTTTAAAAAACTTAAAACATCTAGAAACTGTAGTGGAT
AGTGGCCACACAGGAGTTTTCTAAATTAAAGAGTATTTTA
AAATGCCAATCTGACAGGTGTTTTAGAATGATCCTGGTTT
ATAAGTTTAAGTTTCTATTGATTAAAAAGCACAATGTTAA
TAGATGATGTGGTGATCAATAAGGTTATGTCTGAGAGAAT
GTAAAGATTTTCCTTTCTGGGATGTCTCTGAAAAAAATTG
TACAACGTGAAGCCGTAAATACTGAATCTTAGCTGATTGC
ATTATGAAATGTCAAACTGTGAAGATGACCCATATGTAAA
CGGTTATAACAGCTACAGATTATTGCTAGTAGCATTCCAT
ACAATTCTGTATTAATGTTCTTAGGAGCTAATATTTGATA
AAGGGGGAAAGCTAGTTAAAAACTAATTAATTTGTCAAAT
GTAGCATTCTTATTATGAGTATAATACTCATGGAGATTTA
AATATGAATGAAAGGACTTATCCTTCTGCTTTTTAAAAGC
CCCAGCATTACTAGATAGTGTTTTTCTTGATGGCCAAAGC
TGTAAAATGACAAAGTTGGTGATTTTCAGCAGCACTCACC
TAAGCTGTGAGCGCCTGCACCTGTTCGGTAGAACCCACTG
GAATCACTTCTCTGCAGGATAAGTGATGCCTTTGAATCCA
GCAGCATAAAAATCTGTTCTTTTTAGTCATCAAGTTTTTG
TTTCCAAGATATTTCTAGCATTGCAAAAAAATTTTCTTCA
CCAAATACTAATTCCTAAACACCCATCCAAACTACAAAAA
TTCTCTTGTTAGTAGGCAGGAGTGCTAGGACTTCCTGTGT
TCACCTCCCATGCACCCAGCATTGTCTTTTATGCATGAGA
TATTCCATTAGATTTTCCTAGAGTGGCCAGGACACCCTTC
ATAGTAAGTTAAGTCTCTTAACTGGATTCTATAGTTTTCT
CTCGAGCAACTTGGAAGAGCTAAGACACCCTCCACCCACA
CTGCTGTCTACGCGCCTGGAAGCCGCACCTTCTCTCATTG
CTGTGCTCTGCTTTAAGGAAAATCTGATATGACAGAATCA
AGACTATTAAAAGGTAAATGAGGGGAAATCTTCATTTAAG
AAAGTTGCCTTGCTCCCCAAGAGTGCCTTTAATTGCTACT
CCCCTAGGCGTCTGGGTGCATATCATTAATGAAATCATTA
ACCTTTGTCTCTGGTCCTTCCTTTCTAAAAATGGCAGATT
ATAGAAGGTGGTCTGGCGAAGGGATTTTCAAAGGGCAAAA
GTCTCATCATCATCTTTCCACTCAAAATCCTATTATTCTA
CACTTCACTTTGCAGGGGTCCTAGGGACAGGATTGCAGGG
ACAGGGGACACGGGAGGAAGAGAGAAAAATTCAAAACCAG
CAGATGCCACTATCTGGCAATGGATTGAAAATTAGGGGAA
AGCGTCTTCGGCATGATCTTTTATGAAGACAACAGAAATT
TAGAACATTTTACATGCTACTTTGTTAAATGGTGAAGCAA
GTGAATGAAAGTATTTATTTTTAGAGCTCATAGTTAACTC
CATCAAGACACGGCCACCCACCCTTCCAGTTATGAACTTG
TATTACAGCTCCACTTGGTGACTTCCTTTCTGTGTATCAG
GAGCAGAGCAGAGGACAACTTGTAGAAGACATGACCATTA
AGGACATCAACTTCGCAACAAATATAAGACAAGGATACAA
GGATTCCTATGTGATGCAGCTAGGTTTTTATATCCTTCTA
ACCAATGGTGAGCAGGAGACTTTTTTGGAAATAATTAGTC
ATGAAATTCCATTTTTCTGACAGCCCCTTAAATCTGAAGT
TATTTCATTTGTAGTTAAGGTTATCACATCCCTGCCAGTT
TTACTAGATCTTTTCAGAGACAGGCATTCAGCATGGCATT
AGTAATGATGGTTTAAACTAGATGCAGAACTGTCCCATGA
AGAGAAGAATGATATCAGCATTTAAATAATAAAAGAAGAG
ACAATGTGTGGTTTGTAGTGATTCATTTTAAGATTGCTGT
ATTTTGATTTTGTGGTTTAAAATAAATGCATTAAGGATCT
TTTAAGTTACTACAAGATGCCCGTCTGTTGCTTTCTCAGC
TATAGTGCCTAAGCAAGCTATATTCTCTTGACATGGCTAA
AATGTCTCAAGTCTGTGTGGTATAGCTACACGACCTGGGG
TGAAAGAGTTACTAGCTTGGAGATTATTTCCCAGCCTTGG
GTACCTGCCATATTTGAGCTGGGAGAACTCACTTAGGAAA
AGCACTTGCAAAGATGTAAGTTATGAACACTTGAATCTCG
CATCCTGCCATAAAGTGCATCAGCAAGTGAGTTTAATAAA
ACATGCTGTTTAAAATAGTCTGTAATTTCCTGTTTCTGCA
TTTCCCTTCAGTATCTGTGACAGGCTGAAGAACGATGACT
AAACGAAGGGAATTTACACAAGCTAGTCTGGTGGTGTTTG
CAAACCACCGCCATGAGCTTCATCTTCTTTGGTAAACAAT
CCGCTGGTGGGCTGTCTATGGTTGGTTTCTTTCCCTTGTT
GTTGATCCAATTTGTTAACTTTGAAAATGCAAACTACTTA
TTCACAGTGTGGAAACACCTGCTTTTGACCACAATGAAAC
TGATAGAATGTATGGGGATGTATTAGTTGTTTCTCATGAA
ATTTCTTACATTTCTCAACCCCATTTCTATGACTCTTCTC
TTGATTTAAAAATACAAAAATCTAATAAAATCTTGTGGGG
AGGACCTACATATAAAAGAACTTGCAGAGATGTAAGTTAT
GATCTTGCTTTCTGCCAAGATCTCCAAGACAATAGGCAAA
TATCAGAACTTTGGGGGAAAGGGATCTAACATACCCTAGT
CTTGTGCTGTGCAGACCAGCCTGGCCTTCAGCAGGCATTA
CCTCTATCCAGATCTTTCCATGGAAGCAGCTGAGTCCAGG
CATCAGGCATGTGATTCTCCACTGCCTCCTCTGGTCAGCA
CACACATGAACCCATCCTTGATACTTCTAGACATGCTTTT
TCTTCAGATACCCTCTAAAGTGACTGCAATGAACTAAGCT
CATATGTGGTAAGACCCTGGTATCCTTTCAATCAAGAGAT
GAGTAAATGTCTCTGAAATACACTTGGCACAGCACTCAGA
TATCTATACCATCTTCAAAACTCACAACATCCCTGTGTGC
ACAATAAGGAAAAGATAGAGAATGACAGGCTATGCAAGGG
ATTTGGGCAAAAGGTTGGGGAGTTGATTTCTGGTCCAGTA
CACTGAAGGAAATCTGAGAAATATAGTGCTCCCTGGACAC
TGCAGAGTGAATCCACTCTCTTTAAGGAAAAGTCTAAAGA
CTGCAAGGGAAAGAAGACAGAATTTTTTGTTTCTTTGTCA
AACCTCTTTAGGAAAACAGAAAAAAACATTTCAGGGACTA
AAGGATTGTTTTAAATGTTTTTTGCAGAAAGAGAGAAATG
GCTTGTCTGCCCTTTCTGGAGCTGGGAGGGGTTCTCCTTG
TTCTCCATGTCCTTAGATGCTGTGCTTTTCAATAAACCCA
CCAAAATGTGTTTGTGAACAGGTATGGTCATTAGCCCAAG
GAATCTCTCTCCTGTTCAGTTTAGGCACAGAGGTTGTGGG
TTTCTCACAAGACTGGAGTATAGCAGAGGGTTAAGAGTAG
GAGGTTTGGAGTTAGACTGCCTGGATGAAAATCTCAGCTC
TGCCAGGGTAGCTGTGCAAGCTTGGCCTTGGCCAACAAGC
CACTTTACCTTCTAGTGCCTCAGTTTACTCATCTGTAAAA
TGGAGCAGCACACATTATCCACCTCATCAGGTTGTCAGGA
TTAAAGGTTTTACTATCAGGGAAGTGACTCAACATTGCCT
GGGTGTACATTATGGGTTTGCAATAAACAAGCCTCCATGA
CTTCTCCATTACTGTCCTTGAATGCCCTGCAAGTGGAATC
CAACCACGCCAGATCCTCTTTTGGTGGAAAGTATTCAGCC
TCTTTGGTTCTGCACAGCAAGCTTGAAGTTAAACAGGGGG
ATGGTATGAAACCTGGGGTCCCAGGGCCCTTAGCTATGAA
AGTCGTCATTGGTGTCCTTGAGATATGTTTAAATATTTAA
AATACCAAATCATAAAATCTTCTGAAAGTGGTTGCACAGG
CTAACCCCACATCAGATTTCCTTACCTTTGGCTGGAATTA
AATCAGCTCCAGGCTTATCACAAACTGAGAAGAAACTCTG
ACTGGGATAACAAAGGCATTATCCTTAATAAATACAATTT
CTTTGTCAGACAGAGTCTTTCAGAACACTGGCTGTGTGAA
GGGAATAAGAGGTGTCCCTTGCAAATGGAAAGATTAAAAA
CCACTAACCTCTCACTCATCTCCAGGATTTGCCAAAGTTC
AAGTTTATTCGGTTGTTGTATTGAATAATTTTCTTAAACC
TAGTTTTTACTCAGAAAAAGTACAGTATTAAGTTAGGAAA
AAAAGGGGGGGGGGGGCAGGCACGGTAGCTCATGCCTGCT
GGTAATCCCAGCACTTTGAGAGGCCAAGGCGGATGGATCA
CTTGAGGTTAAGAGTTCAAGACCGGCCTGGTCAACATGGT
GAAACCCCGTGTCTACTAAAAATACAAAAGTTAACCGGGC
GTGTGTGGTGGGGGGCGCCTTTCATCCCAGCTACTCGGGA
GGCCAGTGTAGGAGAATTGCTTGAACCTGGGAGGCAGAGG
TTGCAGTGAGCCTAGATTGATCCACTGCACTCCAGCCTGG
ATGAGGAAGTGAGACTGTCTCCAAAAAAAAAAAAAAAAAA
AAAAGGCTGGAGGGGGGCAGGGGAGATAATTTAGACTAAA
CACTATTCCTTGTGCTCCTGTACCTGATAATTTTGGAGGC
CAAAGCAGAATTGTCTGGATAACCATAACCAAGGACATAA
CCTATTATAAAAATAACTGGGATACAGTTTCCATGTATAA
GGTCAACTAGAGGTTGGTTATCCCTATTTCAAATTCTTAT
CCCTTCTGTTTTGCCATTAAACTCAGAAACCAACTGATAA
TTTCAAAATAGAATTCCATTTACAAAATTACATTCCGTCT
CTCTATTTTTGAAGAGTATATATTTTTCCATAAGGTGAGG
TTCATTTGTAGTAGGCTTGCTGATGGGTAGGTCCTGAAAT
GAGAACAAAACTGAACCATATGGCTTGAGAATGAGAAATG
GGCAATAGAGTATAATGAGAGCAAATGCAGTGTTGTACCA
TGGGGGGGTCCCAGGACTTCTCTGCAAGAGGCTTCCCTCT
TATCTGACTGGGCTAGGATTTCCTGATTGGCAACATTAGT
TGCCATTTGAGCCAGCTGAGAGAGGCAGTGGGAAGCCAGG
ACATCTCAGCCTGCCCAGGGAGGTCTAGGCTGGCCATCTC
TAAACCTTTGTCCTCTCAGAGTTTGGAAAGCCAGCAGCTG
GAGTAGATATTTTTATTTTCCAGTCAGTAGGATTTTAACC
AGTTAAGATGATCAATTAGAATTCTCAACCAGCCCAATCT
TGACCTAGCTGGTTTTAGGCAAGATGACTTAATGCACAAG
GGACATCTCTATCTAGAGATCGTATTGGTCCCTGCACAGA
AAGAACTCTTAAAGAAACTCTGGGGCCATCCATCTGGGTG
TTTTAAGTGATGAATAAAGAAATACATACTAGGAAGAATC
CTGGGATGGAATTTGTACAAATTAATTGATTTCTAACACT
TACTCTTATTATAGATCCAACAAAGCTTAACTCAGTCTTT
TAAAAATGTCCTGTTAGGCCAGGCATGATGGTGCACACCT
TAATCCCAGCACTTTGGGAGGCTGAGGCAGGAGGATCGCT
TGAAACCGGGAGGTGGAGGTTGCAGTGAGCCTGCAGTCCC
AGCCGCTCTGGAATCGCTCGAACCCCAGAGGCAGAGGTTG
CAGTGAGCTGAGGTTGTGCCACTGCACTATAGCCTGGGTG
ACAGAGCAAAGAGCAAGAATCTGTCAAAAAAAAAAAAAAA
AAAAGAAGAGGAAAGCAAAAAGAAAGAAAGAAGAGGAAAA
AGAGAAGGAAATTGTAACTCTTCATTTATTTGCTTAGAGT
CAATCTATTGTATTGATTTCTGGTCAAATGACTGCTGTTT
CTTAACCACAAGATTACAACCAACTCAGTGGTGAGAACTA
GATTAGGAGGTAGGAAACAGATTCTTGCCCAGGTCTGCCA
CTCACTAGCAGTCTAACCATGAACAAGCCCCTTCACTTCT
CTGGATCTTGATTTTCCATCTGTCAAATGATGAGGCTGGA
TTCAAAGGGCCTCTAAAAGATTGTTCCCTTCTGACCCTCT
CTTCTGATTCTAACGATTCCTGATTCTAACAATCAGGGAT
CTTTCTGAAGATGTTCACTTGAGTTTTCTGCATGTCACCC
TTTCCTTTCCTTCCCCAGAATGCCTTTTTTCCCTCCCAGT
GAAACTGAGAAACTGCTTCTGGATCTTTCTTTAAGAATAC
ATCTCTGAGTTTTCCTGTCCCAAATGATTGTTTTCTGCAT
ATGGCGGCTAATCTATTGTCTTCTGTAATATACATTCCTC
TAGATAGGCCATGCTTCCCCATTCTCACTGCAGTTCCTCT
GCCCCTCCCCCTGGAGTGCTCCTGCCCCCGCTTCCTTTAG
CCGATTAGCTCCACACACCCGGAGCCAGCCAGGCACAACG
CGGCTCCCCCTGGCACAAGACTGTCCTCGCCTTCAAGCAA
CCAGCCTTCCTGCACCATGCAGGCAGGAGATCCGTGAACC
CTCTTCTCTCTCATTCTTATGCGTAATAAAATAGCGGACT
TTCCCCCTTCTTTTTATGAAGACAGTTCTTGCAGCTGTGA
CTATAACTGTTTTTTTTTTTTTTTTTAAATACCAGCCAAG
ATTATGGTCCCATAACCCAATTAGTGTCATTTGGTTGTGG
TCCAAGGGCTTCCCCTGCGCGAGTTTTAATTTGGGGATCC
CCGGAGGCTGCACTCCACATCTGTAGCCGGCCTGTTCTTC
CTCTCCCCTTATTTGCTCGAGGTTTATGGGAGGATTAGCT
GTGTGGTCTGGGAGGCGGCTGCTTCTCTTTCATCCTCTCG
GCTCTCGAGCTGCGGAGGAGCCTTTTACTTTTCATCAAGC
CCTGGCACCTGGAGGGCGGGCAGCCCGGGCGACTGGAATG
AATCAGAGGATGCCCTGCAGGCCCCGGGGACCGCGGCCCT
GCAAGCATGGGGGAGGGGAGGACGGGGGAAAGGCTGCTTA
TTGGGCTGCTCAGCACCCGGCCAGGCTGTGCTGTGCTGGG
ACGGCGAGGGGGTGGTGAGGAGGGCAGCCGCAGTGTGAGC
TGGCCCCCCCCGCCCCGCCCCCACTCTCTGGCTGGCGAGG
GCTGGCAAGGGCTCCGGGCGCTCATTGTGCAGGCAGCTGG
CACCAGCTGGGAAGGGAAATTAGCATAACAAAGAGCCGGA
GCGAGCGCGGCGCGGCCCGGCGGGGGCTCTGCCGAGCGCC
CGGGGCTCGGAGGAGCCGCGCTGTCAGCGGCTGTGGCGCG
CTTGGGCCTCCTGGCCTGAGACCCTCGGAGCGGCGGGGCC
CGGCCCCCAGCGGGCGCGCTCTGTCTGGGTTCCGGCCGCA
GGACTCGCCCGGAGAATGCAGTGGGTGTGGGTGTGTCCGG
GACAGCGTGAATGGGAGTGGGTGTGTGTGTTCGGGTGAGT
GTGGGTGCCCGTGTGTCCGAGCGTGCGTGTAACCGTGTCC
CTGGTCGTGGGAATGCGGGTGTGAAGGGGTCACCTGCACA
GGGGTGGGGACCCGGCAGTCCTCTTCCCTTCCACCCCAGG
AAGGCCTCTTTGTTTATTTCTTTCCCGAGACCGCAGTCGT
TCTTTAATCACCAGTTCTCAATCCTGACTGCACCTCGGAG
CCTCCTTCCGGAGCTTTTACAAAACCCTCAGGCCTGAGCC
CTACCCCAGAGGCTCGCGATGAATTGGACTCTGCTGAGGC
CCCCAGAGGATGTTTCTTCAAACGTCCGCGTGGATTCCGA
CGTGCAGCTTGGTTGGGAACCGCTGAGTACCCCTCCCACC
GTCCCCAGCTCTGCTGCCGACCCTGGACGCCAGCGAGCGC
CAAGGAGACCGGGGCCGGCTGGGCCTCGGGTTTAGGGCCT
TGAAGCTTAGCCTTCGCCTTCACTGGTTGAGGTCAAGTGC
ACATTCCCCCGACAGTGGCCCTGGGTCTTAGGCTACCGAC
TGGGCAACTTCACCTCCATTATTGCATCTAAGCCTTACAG
CAGCCCCGTGGGAAAAAAAGCTGTCGTGAAACGAAGCTCA
GTCGAGTGTCACAAAAGGTCACAAAGCTAGGTATTCGACC
CACCGAATTGGAGTCCAGGGCTATGGGACTCCAAAGTCCA
CGTTTTTTCCATTGTAATATTTAAAAATAAAAATTAAACA
ACTAAATCAAAAACCACCGCTGCTTTTCAAGTGCTGCCAA
GACCTCAAGCTGACCAGGTCCCTGGAAAAACCCTGGGAGG
ACTCTGGAGGAGGAGGGGTTAGGGTGTAGCAAGACTCCTG
ACCCCAGAAGGTAGATACGGCCTAGACGACGTCACTGGAA
AATGCCCGGGGCATCTTCTCTCCAGCAACCTTCTGCACCG
CCTTCCACCTGGGTAGTCTCCCTCCCCGTCCGGGCCCTTC
CAGGCTCCAGCTCCCCACCCCCTCCCTACAGGAAGGAAAT
GTGACAGCACAAGCCCTTCGCCGTCACCCAGGAGCTGTCA
GCAGCTGCGCAGCCCGGGGCGGGAGAGAGCACCGCGGTCG
GAGACCCGCGGACCCAGGGACCCGGAGACCGGGGAGCTGC
ACCACCGCGTTCCGGGCCCCGCGCCTGGGCTTCGCCTCGC
TGCACCGCGCCTGCTTGCTCCTAACGGCAGACCAGAGTCT
CCGAGTCTCCTCAACAGCTTAGCGACAGGAGTCTCTTGCC
TCAGCTGCCTGAGCAGTCCTCCTGGAGAGGGAGGAGAGGA
GGATGAAATGAGCTCCGGGCTCTGCTAGCCCCAGACTCCC
CCTCTGCCCAGAGGTGTGGGTTTCCACGAGTGCAGGCTCC
AACCAGCGCCTTAGCATCACCAAGCTCCAGAGGGTCCTGG
GCTTCTGAGGCCACCCAGGCCCACCCACCCTTCTCACAGC
AGGGGAGATAAAGGTCCAGGGAGGTGAAGTGACTGGAGGT
TTCATGGCCTCCTGACTGCCTGCCCAGCTTTACTCTGGCT
GCCCCAGACGCTTTAACAGGCAAACCCGTCAGTGCTTACT
TACCGGGGACATTTTCTACAGAGAGAACCTCGGTGCTGGG
GAAAGGAGCAACTATAGGCTTGCAGGCAGCATTTGCCCAC
AAGGTGCCCTGGAGAGAGGGAGAAGTTGGAAACCCTGGGC
CCCCAGCCTGAGCACTACCCAGTTTGAGTTTCTGGGGCCT
GATGGGGCTGGTGGTGGCTGCTGTTGTTATTATTAAGAGT
TCAGAATTCTCGTAGTTTCTAACAACTGTGTTCATTCTCA
ATAAATGGTTTTCTTAATAATCGTTTTAATTAGCAAAAAG
GCTGTCTTATTAAAGCTAATTAAAGGCAATTTGGGAACCT
TATTTTCATACAATCATAAAATTAGAGAAACAAGAGTCAG
GAGAAATGGGAAAAGTCTCAGCTTTTCTGCAGAGGGGGCA
GGGAGGAGCTGGGGAGACCCTACCTCCAAGCCAGGCATGC
AGAATGCCAGTGCCCAAGGGGGTGGACTGGAGCTCCTAAA
TTTGGGTGTGGCCTCAGGCAGTGCTGGCGACCAACTGCTG
GGAGGGATACTCTGTTCACATCCTCCAATTGGAGTCTCAG
AGTCACCTCAACTCCTCCCTCTGCTCTCACACAATTAGTC
AATTCTCTCCCTCTAGCTATCTTTACACTGAAAAAGAAGG
TGCTACTATTGCACCTCTGCCATTGCACCTGGCAGCCGTA
ATCTAGGTGGTTTGGCATCCATCAGGTAGGTGCCTTAGCA
TCACCAAGCTCCAAAGGGGCCCAGGCTTCTGAGCACCCAG
GGTTATCTACCCTTCTCACAGCAGGGGAGATTAAGGTCCA
CAGAGGTGAAGTCCACAGCCTCAGCCCTGCCCAGGGTGCC
CCCTAAGTCCCCAAGCATTTCCACTCCATCCATTCTGTAG
CCGATCATCCTAAATCACCAGGCAAACAAGAATACTTTAC
CTCCCAGGTTTCACTTTCAATGCCCTCCAGACCTCAGCCC
AGGCTACATGCCCAGCCCCACCTTCTGCTCCCTGGGGGGA
ACCTTCTGCTCCAGCCACGTCTGTCCTCTCAATGTCCTCT
CCTGCTGACCTGCAACTTTTCACCTCCCAGCCTTCACGCC
TGCTTTTCCCTTAGCCTGGGATAACCTCTCCATGCCCCCA
CTTATACAAAGAGTAACTTGCCCTCAAGGCCAATTCAAGG
TCCATATTTTGTGTGAAGCCTTCCAGGGCTACTATAGATC
TGTTCTGTGATACATAAAATGTGATATTCCCCCTCTCTAG
AATTACTTTTCAACTAGAATCATAGTTTTGGGGGAGATTT
TTTTTTTTTTGAAGGCATTATAAAGTAGAAAGTAAACATG
GGCTTTGGAATCAGAGAGCTTAGTTACAATCCTGGCTTCC
TATAACTTTGTGGCCTTGAGTAAATGTCTTGACTTCTCTA
AGCGCAGGTTTCTTCATGATTAAAATGTGGCTAAAGATAC
CCATAACTAAGTTACTGGGATGGTGTATGTAAGTCACTTT
ACATAATGCCAAGCACACAATATGAATAGCTCTGGGATCC
TTGTCCTTGCTGATGTGGGGGAATAGCTTAGGGTGACAAT
TTGTTGTTGTATGAGCAAGTCCTCCAGAAAAAGAGAGCAC
CCAGTCAAAGGATAGATTCCGTGGCTATCTGAACTTCCAC
CGCGCTCATCCCTAGGATTCTAGTACCTCAGTACACCCCC
CATTCCTTCTCTCCAGGGTCCCTTCCAAATCCTAGGAAGG
GGCTCTACCCTCAGGTCCATGGGATAGTGGTTTATGGGCA
CATACTTACTACAAGTGTCTAGTGTCAGAACTCTACACAA
GAGAGACACTAAACATGGGGTTAGCTCCTTGCCTTCTTGT
TTTAAGTTTCCCAATCTCCATCCTCAGTAGGCCTCCCTGT
AAATCACCCATTCTGGCAGGAATCTGACAGTCTATAAGGG
CTCTCCAGTAAATTCTACCATAGCATCAGGAATTCTTGCC
TGTCCTTAAAAATGCAGCTTTGTGCATACATAGATTTTTT
TGTACAGCAGGCTTTGTCCCTCTCCTTATCTGTTGCTTAG
GCCATGGGACAGTGGGTGGCCATGAATCTGCAGGGGGCTC
CCCTTCCGTCCTCTCCTGAACATCCTCTGGATGAAACAAC
CATAGCAAAACTGACCTGGGAGGAAGAGCAATGAGCCCAT
TGACGAAATACTAGTGTTTAGCTGCCTAGTCTCAAAGCAA
TTGCTTAAGTAGGGGCCTCAGCCATGCTAATAGCTATTAT
CATAGGACTTTATGTCTATTAATGTCTCCTCAGCAGAAGG
AAATGCAAACTTATGACATTCTGATTGTGATAAGCAGCAC
ACTTTCACCTATGAGGGGCTGTAATCGAAGCAAAAGTGCC
TCACAAATTAACTAGCAGTCCCCCACACATCAAGCACAGA
GTATATTGTATCTATCGTAGGTAAGAAAGGGACTTATTTC
TCGTCCTGGAGCATGAGTGGCTGTGTCAGCCCCACCACAG
CTTCTGATGGGACTGGAGCTACACTGACATGTATGATTAA
AGCTCCATGTTACACCGCAGTGGCTGAGTTTTCAAGGAGA
TGGAGGAAACCTCACAGGACCCCTGGGGCAGGACACAACA
CTGCTCCTGAGAACATTCCTTTTAAAAAAGTTGTCACGAA
ATCCAATTAACCAGCTGGAAGGCCATCGTGGGCAGGCCTC
CTCGGGGTTAATAAATAATAGAATATGCCCTACATTGGAA
GGGGCATCTCTCTTTTCTAAGCTTGCAGGCTGTGACAAGG
GCTCCTGGCAGGAAGAAACATGTACTACCACCACGTCCTG
GTCCCTAAAACTTCAGTGAGTCCAGCAGTGAAGGTCCCCT
AGACAGATGCCCAGAGTCCTGGGGGTACTTTTCCCCTCCC
CTACACCATGAGCCACAAATTCATCAACCCAGCCCCAGGT
GTGAGGGAATGAGGGGCCCTGTCTTGAGAGAACAGAGCAT
TAGAATGGGGTCAGGAGCTTTAGTTCTAGCTCCAGGTCAG
TCTCATTGTCAGGCAAGCTGTTCAGAGGCTCCTGTTCCCA
GCTGAACAAGACTGATGGTAGAGAAGACTTCAAAGTGAGC
ACAGCAGGCCCTCTCTCACTGGTCCCCTCTCCGTGGCTGA
TCTCCCTGTGGGGAACACTTTACTTTTGTTAGACCAGCAC
TGCTCAATAAAAATACAATGCCAATCATGAATGCCATTTT
CAATTTTCTAGTAGTCACATTAAAAAAAAAATTTCATTAA
AAAAACAGTGACATTAATTTTAATAATAAAGGCTGGGCAT
GGTGGCTCACACCTGTAATCCCAGCACTTTGGGAGGCTGA
GGCTGGAGAATCACTTGAGCCCAGGAGTTTGAGACCAAAC
TGGGCAACACAGGGAGACCTTGTCTCTACTAAAAATTAAA
AATTAGCCAGGTATGGTGTTGCACATCTGTAGTTCCAGAT
GTGGCTAAGGAACTAAGGAGGCTAAGCAGGGAGGATCTTT
TGAGCCCAGGAGGTCGAGGCTGCAGTGAGTTATGATTGTA
CCACTGCACTTTTTTTTAAAATTTTTTTTTTAATAGAGAC
AAGGTCTCACTGTGTTGCCCAGGCTGGTCCTGAACTCCTG
GACTCAAGCAATCCTCTCGCCTCAGCCTCCCAAAGTGCTG
GGATTATAGGCATGAGCCACCAAACCCAGTCCCTTAATTT
TTAAAAAAGAAAGTTTTAAATTATAAAACATTTAAATAAT
ATATTTTATTTAACCCAAATATATACAAATTATTGTCATT
TCAACATGTAATCAATATAAACATTTTGAATGAGATATTT
TACGTTCTTTTTTTGTCTTGTACTAAGTCTGAAATCTGGT
GCCTAGTTTACAAGGACAACACATATCAATTAGGACAAGA
CACATTTCAGTGCTCAATAGCCACGTACTGCTAGTGGCAA
CCATATTGGACAAGTCAAGGCCTGGATCTCTGTGATCCCT
TGTACAGGGAATCATGCAGTGCACTTCTGGCTCACAACCA
CATCCCCTCTCCTCTGGGCCCTCTGGCCACCATTAGCCCA
TCCCCCTAGGTCAAGACTGTGGAAGGCCTGGGAAAGGCAA
TGGAAGCTGTCATCACTCCCAGGGACTGCTCAGTGAAAAC
TCCCCGGCACCAGGGGGTCAATATTTGGGGCTGGCCGGCT
CTGGTCTACACCCTCCTGCATCATCCCCACGGCCCAGAGA
GGGTTGTGTGGGGCTATCCTAGAGTGGCAGAGTCAAGGAC
GGGGCAGGCAGGCTGGGGGAGAGGAGGAGTTGCAGACAGT
AGCTCCAGTAGTTCCTGGAGTGGTGAGGGCTTTAGTTAGA
AGCAGATCGAGGAGCCTTTAATCCTCTCTGTTACCAAAGA
GGAAAATGTGGGTGGCAAGTAAAGTCTTGTCAGGGAAAAT
ACTGGCAGGAAGTTGAGCCACATGCCCGAGTAATCGCCGA
CTCCACCGCTCTCCTTTGATGTAGCACCTCGGTGCCATGC
AGGCCAGGCCAGGCCTGTGACAGACAGGCCCTTCCTGGGC
GATTGCGACTGTGTGTGTATGTGTGTGAGTGTGTATCCTG
GCTCCTTCTCAAGCTGCAGGTGCCTGTCTCTGCATGCCCT
CAATCTGACTGCATCCCAAGGCGAATGAGTCCTAGGTTCA
TGTTTTCTGAACCTCACATTTAGACATGTGGCCTAAGAAA
TTAGGAGTGTCACGGAGTGGACCACAGGCTTGGACAGATG
ACACTGTACCCACCATGCCCGTCCTACCTCCCTGACTGCT
CTCTGCTACCTTGTGGAATAGCAGTGGATGAACGAGCACG
TGACTGTTCCAGACACTGGGCAGGCTCGGTCAGCATGCTG
AGTAGAAGAGGGCGCTGCAGAGAGCAAAGAGCTCCAGTGG
AAGTGCTGTTTATGGGCCTCGAACAGTGGAACAGGATGAA
GCCTCAAAGAGGTCCCATGGGAGGGTGAGAGTCACCCATC
TGTAAGAGACAACATTACTGGGGTCCAGTTCTCAGGCCCA
TGTGTGGCACCAGGAACTCTGCCAGCTCTAGCCTGATGTT
GCCACAATCCCTCAGGCTTTAGAAAGGGGAAAGGGAGCTG
GCTGACTGATCACTCTTATACAACACTTTACAGTTTACAA
AAAACTTTCACCTCAATTACAGTGTAATTCTCCCAACAAT
TCTATAGTGTTGGCAGGACAGGTATTGTTATCCTTATTTT
ATAGGTGAGAAAACTGTGGCTCAATGAAGGGAAACACTCT
TTCCAGGGGCAGAGCCAAGATCAGCAGGCAGGCTTTTTCA
CAGAGCTCTCCAGAATCATTGCTCAAGCTGACCTTAGAGC
AGGGCTCTTATAATTTGGGGGTCATAGATCCCTTTGGGAG
TCTGATTAAAAAAAAAAAGCTTTGAATCCTCTTACTGAAT
AATAGACTTTAAACAGTCCATGACCCCCTTGAAATTTTAC
AGAGTATTGTCTGTACAGTTTTTAGGGGGAGGGACTGGGG
ATGAAGGAAAAAGATCAGATTTTTTTTTTTTTTAAAGAGT
CTTGCTCGTTGCCCAGGCTGGAGTGCAGTGGCACAATCTC
AGCTCACCACAGCCTCTGCTTCCTGGGTTCAAGTGATTCT
TCTGCCTCAGCCTCCCGAGTAGCTGGCATCACAGGCATGC
ACTGCCATGCCCGGCTAATTTTTATATTCTTAGTAGAGAT
GGGGTTTCGCCATGTTGGCCAGGCTGGTCTCAAACTCCTG
ACCTCAAGCAGTCCACCTGCCTCGGCCCTCCAAAGTGCTG
GGATTACAGGTGTGTGCCACTACACCTGGCCAAAGAACAG
ATTTTTTTTTTTTTTTCTAGTCAGAGTCTCACTTTGTCAC
CTGGACTGGAGTGCAGTGGAGTGATCTCAGCTCATTTCAA
CCTCTGCCTCCTGGGTTCAAGCAATTCTCCTGCCTCAGCC
TCCCAAGCAGCTGGGACTACAGGCGCACACTGCCAGTCCT
GGCTAATTTTATTTATTTATTTTTTGTATTTTAGTAGAGA
CGGGGTTTCACCGTGTTGCCCAGGCTGGTCTCAAACTCCT
GAGCTCAGGCAATCTGCCCGCCTCGGCCTCCCAAAGTGCT
AGGATTACAGGCGTGAGCCCCCCCACCTGGCCCAAAGATC
AGATTTTTAAGGAAGTCAATGACACCCAAAAGGTTACGAA
TTTGTGATCTAGACCAACCTCTTCATTTGACAGATGAGGT
AAATGAAGCCCAAAGATGGCCAGTGATTTGCCCAGGACTG
CACTAGCCTCAGAGCAGAAGTGGGACTTGAAATCTGAGTC
CGTCTGCCCTTTCGCTATACACCAATTATAATGAGGTTTA
CAGATGCCTGAGCTGCTCCTGGCTCCAGGGAGCCCCAGCT
TGGGAAACACCAAGCCCTACACAATGAGACGCAGATTAAG
AATGGATGTGTCATCCCAGCTCCACCGCTAGCCAGCTGCA
CAACAATCCCACACTCTCTGCACATCATCTTACCTTCCAG
AGCAGCATTTTACCTTCCAGAGAGAAGCATTCCCTGACCT
CCCTACTTCTGAGGAACAATATGAGGAAGCAAGGACATGA
AATGTGATGGAGCTCCAGAGATGGGGTAGGGGAAGGGAGG
AAGAGGGAAGAACAGAAGACAGCAAGTTGATGTTCAAAGA
GGCTGGGGCTGGGCACTGGATAGACACGATGGTTTTGTTT
TATGCAGCCGTTTCATCCTTTGGGGCTAAATTTCCCCATC
CCTCACACTGTGGGTAACGGGTCTCCTCAAACTTTGCCCT
TACATCCTCTGAATTGATCAGGGTCCTTCTTTGTAAAACA
AAGCAAATATAAAAACCTGGAATCCTCCCCATCTGGTTTA
AGCATGAGGGGATTCAGTAAGGATATTAAGAGGACTGAAA
AACAGACTAGAGTCTGAGCTTCCAGGATGACTCCCAGAGC
CACACTGCAGATCTGGCTGCCAGGGGAGCAGCTGCCTCCA
TCAGGAGCAGGAAGTTGCCAGTTCTAACCCACTCCGTGCC
TGCTGTGATCTGGTGCCAGCACAAAGGGAGGACCCCTTCC
TGCCATGTCCCTGTCCCTAGGTAACTCTGTTGGGAGACAA
AGATTAGCTCAGATTGGTGCGACTAGCACCCCTAGCAGCA
AAGGAAATGAAAAAATAAGGGCAGTTTTCTTTTGTTTTAG
TTTTCGTTGGAAAGGTAGAATGCATCCTTGAAAGACTATC
AAAATATCAAGAGGGTGTTGAAAACATTTGGGCAGCCATG
AATACGTCTATGATAGTGCCCCTTGAGATGCTGGGGACAT
AGTCCCAGGACACTTGCTATAACAATTGTATTTTGAGGTC
TCTCATTGTAACTTAATTTGTTTCTGAGACAGTGTCTCAT
TCTGTCACCCAGGCTGGAATGCAGTGGTGTGATCATGGCT
CACTGCAGCCTGGACCTCCTAGGCTCAAGCAATCCTCCTA
CCTCAGCCTCCCAAGTAGCTGGGACTGCAGGCATATGCCA
CGACACTTGGCTAATTTTAAAAATTTTTTTGTAGAGATGG
GGTTTCACCATGTTACCCAGGCTGGTTTCAAACTCCCAGT
CTCAAGGGATCCTCCTGCCTCAGCCCCCTAAACTGCTGGG
ATTACAGGCATGAGCCCCACACCTGGCCTAATTTCAACAA
ATTTTTAAAAAATTCATTGACTTCTGTATTGTATGTGTAT
ATATCTCTTATCATGTATCTAGAAATATATATATATACAT
ACACATATATACTATTTATAAGCACACATTGTATACATAC
ATGTTTTATTTACCTTAATAATCACATTTCTCTAAAAATC
AAGTAGAATAGGGGTGTTGAGGAGAATATTTGAAGCTAAT
CCTTCAGTTTCTCATAACCCTCAGCTACACACACACACAC
ACACACACACACACACACAGGCCCTTAAAGATCTTAGAAG
GGAGGGAGGCAAAATGTCCTGGTTTATCTGGAACAGGCCT
GGTTTATGCCTATGGGCCCAGCATAATGATTAATAACACA
CCTACCCTCTCCAAAGTCCTCATTTAAATGATAAATTATA
TAGTCGTTTAAATCTTGGGGGACAGCTGACAGTCCCTGGC
TTCTGGGATGTGCTGGCAGAAACGAAATTGCAACCTGACC
CAGCCAGCCCTTGGGGAAAACTAGGTGGTCAGCTGATTTG
TCCTTATCCTCCCATTTTGAGAGGTCGGACCTCCAGGCCC
TACCTCACCACGCCCAGCCAGTTGAACTGAGACCTCTGGG
GACATGGGCTCCTAAGTCCTGTCCCCTAAGAATCAAGAAT
GCATAATCACAGATGCTCACACACAGGCTACGGTCCTAGC
CAAGCCACGGCCATCTTATTGCTCAAAACTTTCCCATCCC
TAACACTGGTCCACTGTAAATATAAGTCCTTTAGTATATG
ATGTCCCCACATTGCATAAAACTCACTGAACCTGCTTACA
TGCCAATTCCGTATGAGTTTGATTATTTCGTTTACTACAG
TCCTGCCTTTCCCGCCAGACTAGGGATCCCAGGGTTAGGG
GCTATCTACTAGGTATCCCCAAGTGCAGGACTGAGTTCTT
CCCCCATCAAACCAGGGGTCTCTAATGGCAGGAACCAGTC
TCCCCTATCAGATGAAGCTCCCAAGGACAGGAGTCCCGTA
ACCTGGAAGACAATCATGTCATCTTCTCCTTACTTCTGCC
TTTGCCTTCAGTGCCCAACTTAGGTCCAAGGGAAAGTGTA
GGTATGGATCTTGTTCTCCTAACTACCCTGCACCTGGGCT
GGGTGAAGGGGTGAGATTTGTTCCTGTGACTCCCTTTCAG
AGCAGTTCTGATTTTTCCAGTCAGCCTGGGCCTCCAGGCT
GCAGAGCGGACTGACTTGTGCTTAATGAAGCGCATTCTCC
ATCTGTGGTCTGCCCCTCCTGGCAGGTCCAGCTGCCTGGG
GCCTGGCTTTGGGGGAAGCAGTAAAGAAGTTCCCTCATCT
CAGGCTGCCCCCCACTACAGACACACCAGGGGATCCACTC
CCCCAGGCCAGCCCCACCCCACCCATGTTAGGCTAATGAG
ATCCAGACCCCACACCAGAGCTGTCCTGATTGGGTTGACC
TATTTAATTAAAACAGCAGCTTCCAAAAACGGAGGTTCTG
CTCCAAGGCTCTGCCCCTGGCCTCAAAGACAGACTCTGGC
TGTCTCTGGCCAGCTTGGACTTTGGCACTTCTTCTCAGAC
CCTGACTTTCTTCTCTCCCTCCCTCCTTCCTTCTCATTTT
TCCAACATCTGTGTCCAGAAAGGAAGAAAAACTGTGTTTG
GACTGGCCTCCTTCCATCCGTCATTTTTTTCCGCTTTCAA
ACGTCTTGTCTAAAGCGGAGTCAGTTACATAAACATTCCA
CCTCTTTCCATAAATTGGCCGCAGTTACCGAACAATAGCG
TTACTGTGCAGGGGAAGAGGGAGCTCCAGGCCCCACCCCA
CAAGTGCTGGTCCCCCAGCCAAATAGAACCAGAGACTCAT
TCTTTGAAAGAACCAAAGAGGAAATCCAGAATCTTCAGGC
GAGACCTTTTCTGTTGTGCTTGGAGCGTTTCCTTTACCAA
AGCCCCTCTCTGCTCTGCCCTCCCGGTAGCCATCTTCCAT
CTCTTAACTTCAAGCTGTTTGAACGGATGCCCAATTTCTG
CTTTTTCCTTAACTGCCTGACGGTGTGTGTCACCGTGTGT
CCCTGTCCTGAGGGCAGAGTATGCGGATGATGGAGTTGGT
GGTGGTGCTGATGTGTGCCTGTGTATGTGTGCATGTGTGT
GCATGTGTGTCTTTTGGCAAGATTTTTGGAGGCACGCCCT
CAAGATTTTGTTGCCTTTTCTTAAATAGAAACAGTTAGAC
CTCACTAATTCAGACCAGTTGGAGAAAAGTCCACAGGGGA
AAAAAAGTCTGACTTAACAGAACACAGTTCTTCCTAGGCC
CTCTCCCTTCTCCCAAGTGCATCCGGTTACTGGAACTGGA
CTAACCACATTGGCAGATACAGTTTTGCCAGACTTGCTCC
ATGAATAGGTAAAGACCACTTTTTCCATTATCTTGAGCAC
CTAATTAAATGTGTGGGCCACTCAAGGTGTGAAAATGCGT
TGTTGTTTTTTTTCTTAGTAGGTCAGATATCTTCAACATT
TATAGAGTACTTCTCATTGGCTTAGTGAACTGTCTTCTTA
GCCAGACTGTATGCTCTTTAAGGACAAGTTCTATATCTGA
ATCCATTCACTATCCAGTGCCTATTGTAGCTCCAAGCACA
TAGTAAGTGTGCAAAATAAATGTTGAATAGCGGATGGATG
GATGAATGGATGGATAAATGGATGGATAGATGAAATTAGT
GAAGTGAGAATAGAGGGGTGGAGAAAGAGCCTTGGCAGGG
GAAGTTTGAAGGAAGCTTCTATTGACCTCCTTCTGATGAG
GAGCAGAAGTAGCAGAGAGCAATGTTAGAGCAAGAGCAAG
TAACTGACAGCATTGCCATCAGCTCTCACAGCAAGTGGCA
AGAGAAGGGGGAGGCAGAGATGGTTGGAGCTGGGGCTGTG
AGAAGTGGGGCTGGGAAGTGAGTGGTAAAGCAGGAGTAGG
AAGGCTGTGATTGAATGGGGTTGGTGGGAAGATGTAATTG
TGTGAATGGGTCTGTGAGCAGCTCTGGTGCTGGAGGCAGA
TGTGGGTGTGGTAAAAAGAGATTCGTCTGCTATGGGTAAA
CTAAGTTGAAAAGGTGCTGTATCAGTTAAGCTGCTTTTGG
CTGCAAGTAATAGAAAATTTAGTTCAGTTGGCTTATACTA
GTCATTCTCAACTGGGGGCAATTTTACTCCCCCAGGGACA
TTTCACAAGGTCTGAAGACATTTGTGGTTGTCACAACTGG
GATGCAGGGGGTGGTCATACTGGTATCTAGCGGGTAGTGG
CCAGCAATGCTTCTCAATCTACTGCAATGCACAGGACCAC
ACACAATGCACAGCTGCCCACAACAAAGTATTATGTGGCC
CAAAGTGTCAGTGGTGATGTTGAGAAACCCTGGCTTAAAC
CAATAAAAAACAATTTATTGTTCCATACCATAAGCCGTTT
CAAGGGTGGTCATTTTATGTGTTCATTGAGGAGGTGGGTT
CTCCCCACCAGTAGCCTTTGCCTCTGCCATGTATTGGGAC
TTTGTTCCCTCAGGGCCACAAGAGGCTACAGTAGCTCCAA
GTATCACATCCTCACCCAAGAGCATCTTCCTGTCCCTTTA
TAAAACTCAAATTCCCTTCATGTCTCACTAGCCTTGTGTT
CCATACCTATTCCTCAATCAATCCTGGGCGAGGGGATTGC
CATAATTAATTTAATTGACATCCCTCACCCGTATCCCCAC
AGTGACACTGGGGTGTGGAATGTGAAACATGAAGAAAATT
TATATTCTGTTAAAAAGAAAATGTATCTTCTGGAGAAAGA
AGAGGGTGCTGTGTAGTTCACAACGGCTCTCCCCAGCGTA
TTGGGTTCATGAAACTGAGAAATGCGGTCCTGGGCCTCAA
GGCTGGAACTTGCTGCTCTGTTACTCACTTTGGATTCACA
CCTTCGTTCATTCATTCCATAAGCAATAGATATTTATGGA
ATGCCTCTGCATGGTGCAAGGGACATAACAGACATGTGGT
TCCTGCCAGCCTGGAGCTTTCAGTCTTGTAAGGGAGACAC
TAATCAAATAGTCTCATGGATGATGTGCAATTAAAGACAG
AGATAGGCTGGGATTTAAAAGCACATGGAACAGTGACGGT
ATATTACAGAAGACCTTACAAAGAAGGTGAGGGAGAGTCA
GGAAGGGTTTCCTTGGTTGAGCTAAGATCTGAAGAATGTA
TGAAAATTAGCTTGGTAAAAGACAGGGGGCAGAGGAGATT
TCCCGAGGATAGTGACCATGTCTGCACATCCCTCTGTGGG
GAGGAGCTCAGTGCAATCCAGGAACTGTCACAGTGGAGTG
CAGAGCAGAGATCCAGGGGAGGACAGCAGGGATTTTGAGA
GGTTAGGCAAGGGCCGAATCTCATAGGGTTTGCTCATGTT
AAGGATTTTTGTCTTGGTCTTACGAGCAAGGAAAATTCAT
TCAGGTGTCCCAAACAAGGATCTTTTTTTTTTTTTTTTTT
TTAAGTGTTTAAAGTTTGTAATTCCTAGTAGAAAAACATT
ATCTGAACGAATACCCTAATGGCAAACCACTGTACATGCT
TCAGCTGTATTGGGGGAGAGGGGTAGGGATTATCTTCAAA
GCACCCCAGCTCTCTTGATGAGAAGGTCAGAGGTACACTG
GTTTGTATCATCACGACATCCATAAGGTGATGTAGGTTGC
TTTCCCTTCAGCAAGGGCTTTATTTATCAGAAGGGCATTA
AGCTTGACCTCCAAATTTGGCTGACAATTTACTGATAAGA
TTCATAAACTTTGGGTTGTTCTGGTATTGTGACATATTTG
CTGGGTGCCAAGCCACATCCTGGAAGGCTGCCATAACTTC
TGGATCCTGCATGGCTGCAAGAACCTCTGGATCACCAAGA
ATATCATTAATTCCAGGCATTCTGGCCATTCATTCCAGGC
ATGCCCCCTCCCATTCCAGGCATTCCTCTGGGAAAATTAC
CAGGCATTCCCCCAGGAAAGCCACCTGGAAAAGAGCCATA
CTGAGCTCCTGACTGTCGTCTGGCTTCTTCCTCCCTCTGG
GCGCTCTCTTACTCTTCTGGAGCCTTCTTAACTCTTTGCA
TTCTTTCTTTGCTCTCTCGCTCTTCACGTTTTCGCTCATA
CTTTCTCCAATGTTCTGCAATTGTCTGTGCCCTAGGTTGA
ACTTTTAGCATTGCACTAACATCTTCATCATAATCCAAAT
TACAGGCAAGAGCAAGATCATGGGCTGCTTCTTCCCAGTG
GCCTAGAAGTCTGTGTGCTTTCCGGCCGGGCGCGGTGGCT
CACGCCTGTAATCCCAGCACTTAGGGAGGCCGAGTAGGGT
GGATCACGAGGTGAGGAGATCGAGACCATCCTGGCTAACA
CGGTGAAACCCCGTCTCTACTTAAAATACAAACAATTAGC
CGGGCGTGGTGGCGGGCGCCTGTAGTCCCAGCTACTTGGG
AGGCTGAGGCAGGAGAATGGCATGAACCCGAGAGGCGGAG
CTTGCAACGAACAGAGATTGCGCCACTGCACTCCAGCCTG
GGCGACAGAACGAGACTCCGTCTCAAAACAAAAAACAAAA
AACAACAAAAAAAACATTAGCCCGACGTGGTGGCGGGGGC
CTGTAGTCTCAGCTATTCCGGAGGCTCAGGCAGGAGAATG
GCGTGGACCCGGGAGGCGGAGCTTGCAGTGAGCCAAGATT
GCGCCACTGCACTCCAGCCTGGGCTACAGAGCAAGACTCC
GTCTCAAAAAAAAAAAAAAACAAACAAAACAAAACAAAAA
AAACAAAGAAGTTTGTGTGCTTTCCCTCGCCAGTTGTAAG
GCTGAGCTGAATCAGGATTTATTTCAATGGCTGTGTCACA
GTCTCAGATGGCAGCATTTGGCTTCTGTAATTTGACGAAG
ACACTGGCCCTCTTGGCATACAAAATGGCCAAGCAAGGAT
TCAGCTTGATGGCATCTGTGAATAAGTCAATGGCTTTCTG
CAGTTCACCATCATTTAGGGCTCAATAGCAGCCACTTTCT
TATCATTTGCCTGATCCATCATCTCCTCTGTTATCTCTGC
ATTTTCATCTCCCATTTCTTGAGGGGCATCAGTGTCTGGT
TCAATCACACCTTCATTATCAATTTCTAGATCACTTTCCT
CACTTGATGGTTCATCTGCCTTTAAGTCTTTCTCCGCCTT
CTTACTATCAGGTTTTTCTCCCTTGGTATTTTCTTCTGAT
TTAGCTTTCTGAGTAGCAGGTGGTACTTTACCCCCCCCCC
CCCATGCTCTCCACCCACTCCCTCAGGAAGCGCATTTCCT
TGGTGTATGGAACATTCGGATCCTGCTTACACATTTTCAC
AGAGGCTCAAAGTTCATTCACTTTGTGGGGGTCCATGGTC
AGGAGGTGGTGGGTGAAGCTGAGGGGCTGCAGCCTGGTTC
CAGGCTCTGGCTCCGCGTGACCGCGCAGAAAGGGCTTTTT
TTTTTTTTGAGACAGAGTCTCGCTCTATCACTCAGGCTGG
AGTACAATGGCGTGATCTCGGCTCACTGCAGCCTCCACCT
CTCAGGTTCAAGCAATTCTCCTGCCTCAGCCTCTCGAGTA
GCTGGGATTACAGGCACATGCCACCACTTCCAACTAATTT
CCAAATAAGGATCATTTTGACTGCAGTGTGAAGAACAAAG
TGGAGAGAAGCAGACTAGATTTGGGAAGACAAGAAACTAC
TACAGCGGTGCAGGCAGGTGAGGGGTGATGGTGGGTTGGA
TCAGGGCGACGGTGGGGATATAGAAAGGTGGTGAGATTTA
AGATACATTTGGCCAGACACGGTGGCTCAGGCCTGTAGTC
CCAGCACTTTAGGAGGCCACGGCAGGTAGACTGCTTGAGG
CCAGGAGTTCGAGACCAGCCTGGCCAACATGGCAAAACCC
TGTCTCTACTAAAAATACAAAAATTAGCCAGGTGTGGTGG
CACGTACCTGTAATCCCAGCTACTGGGGAGGCTGAGGCAG
GAGAATTGCTTGAACCTGGGAGGTGAAGGTTGCAGTGAGC
TGAGATCACGCCACTGCACTCCAGCCTGGGTGACATAGCG
AGATCCTGTCTCAATTAAAAAAAAAAAAAAAGAGGCCAGG
TGCGGTGGCTCACGCCTGTAATCCCAGCACTTTAGGAGGC
CGAGGCGGGTGGATCACGAGGTCAGGAGACAGAGACTATC
CTGGCTAACACCGTGAAACTCCACCTCTACTAAAAATACA
AAAAAATTAGCTGGGTTTGGTGGCGGGCGCCTGTAATCCC
AGCTACTTGGGAGGCTACGGCAGGAGAATGGCAAACCCGG
GAGGCGGAGCTTGCAGTGAGCTGAGATCATGCCGCTCCAG
CCTGGGCAACAGAGCGAGACTCTGTCTCAAATAAAAAAAA
AAAGAGAGAGACATTTAAAAGGTAAAATTGACCAAATTTA
TTGATGGATTTCTTGTGGACCAGTGGGGAAAAGAAAGGAT
TAAGGACAGATTCCTAAATTTCTGGATTCAGAAAATGGTT
GGAAGGTAGAGCCATTTATTAAGAAAGAAAACAGTGGAAA
AGGATCACACCTCTGGGAAAATTAGAGTTTCGCGATGGTG
AGATCACAGCTCCTTTGAGGCATCCAAATGGAGATGCTGA
GCAGGCAATTGGATATATGGATCCAGAGATCAAAGGGGAA
GACTGTGTTGGAAATATACATTTAGAGAATATCGGCATAC
AGATGGTATAGTGGGTGTCCATCACCAAGTAACAAATTAC
CTCACCACTTGGTGACTTCAAACAACAGCCATTTATTATC
TCTTATGGTTTTGTTATATTGAGACTTGGGACAGTGCATG
GAGGGGATGACTTTGTTCTACAGTGTCTGAGGTCTTAGCT
GGGAGACTCAATGGCTGGGATCTGAAACTATTTTTTTTTT
CTTTCTTTTATTTTATTTATTTATTTATTTTTTTGAGACA
GAGTCTCGCTCTGTCGCCCAGGCTGGAGTGCAGTGGTGCA
ATCTCGGCTCCCTGCAAGCTCCGTCTCCTGGGTTCAAGTG
ATTGGTTCTTCAGCCTCAGCCTCCCGAGTAGCTGGGACTA
CAGGTGCCTGCCAGCATGCCCAGCTAATTTTCTGTGTTTT
TAGTAGAAATGGGGTTTCACCATATTGGCCAGGCTGGTCT
TGAACTCCTGACCCCATGATCTGCCCGCCTTGGCCTCCCA
AACTGCTGGGATTACAGGCACGAGCCACTGCACCTGGCCT
ATATGATATTAATGTTGGCTGCTGGCTGAGAGCTTAGCTG
GAGTCGTTGGCTGCCAACACCCACATGTGGCCTCTCTGCA
TGGCCTGGGCTTCCTTACCACAGGGTGGGTTGCTTCTAAA
ATCAAGAAACCCAAGAGAGAGATCCAGGTGGAAGCTGAAT
TATTCATATGACCTAACCTCCAAAGTCATACAGCGTTACT
TCCATTTGACCAAAGAAGTCATAAGCTGCCAGGAAGATTC
AAGGAGAGGAAACTTAGACCCTACTTCTTGGTGGAAGAGT
GTCAGTTATGTTTTAAGAAGAGTATGTGGGATGGGATAAA
TATATAGGTGTGGCCACTCTTGGACAATACTATGAGCCAC
AGATGCTACTTAAAGGTAATGAATAAGGTGTCCCAAAGAA
AAACAATATGGATGAGAAGAGGAGAGTGCGTAGGATGGAG
GTTTGGAGTCATCTTACATGTCAGGATAAAGAAGAAGAGT
CTAAAAAAAAAAGGCAGAAAAGAAGCAGACAGGGAATAGA
AGGAAAACCAGAGAGCATGGCGTCACAGAAGCCATGGAAA
GAAAGTTCACTCATTTATCCACTGAGTATTTATCAGGCAC
CTACTGTATTTATCAGGTACTTATACCAGACTGTTCTAGG
TTCTGGGACTGTAGTAATGAATGCAAAATTCCTTGACTTC
ATGATTATTACATTCTAGAAGGGAACTATCCAACTAGTTG
AAGACTGAAAAAACATGTGCCTTGGACATAGTCATGTGAA
GGTCAATGGTGATCTTCATGAAAATGGCTTTTATAAGAAA
TGGGGACTAAGCATGATGGCTCATGCCTATAATCCCAGCA
CTTTGGGAGGCTGAGGCAGGAGGATTGCTTGAGCCCAGGA
GTTTGAGATCAGCCTGGGCAACATAGCAAGACCACATCTC
TACAAAAAGTAACAAAAAATTAGCCAGGCATGGTGATGTG
TGCCTGTGGTCCCAGCTAGTTGGGAGTCTGAAGCAGGAGG
ATAGCTTGAGCCTTGGAGGTTGAGGCCATAGTGAGCAGAG
ATCACGCCACTGCACTCCAGCCTGGATGACAAAGTGAGAC
CCTGTCTCAAAAAAAGAAAAGAAAAGAAATGGAACAGAAG
CCAGATTGGGTGGGTTGAGGAATCAGTTGGAGCTGGGGAG
TATAGAAAATGGATTGGGGAAGTAAAGGCAGCTGTGGGGC
TCTGAGGATAAAGATAAAACCCCTGACAGGGCATTTCCTC
TTCTCTGTAGCATGTCCTATTATCAGGCTGCATTGGAAGG
GGCTAAAGCCCCACTGTGACTGGCAAGGGACCCGCATCAT
TTTTTTCTGCTCTCCACTCAGCATTGTTCAGGAGTAACCA
AGAATGTGCTGCCTTGTGCAGTTCCAGCCTCCAACCCTTA
GTCACAGCTCTGTCATCTCCGGCATCTTCATGGATTCTTT
CCTGGATTGTTTCTTCATTGCTGCTAAACCCCATCCTGAG
CTTGCAGCCCAGATTCTAGCCACATTGATCTCCTCCCAAG
CTATGCCTGAACTCCCCTCCTTCCTTCCATCTATCCCTTT
CACTATTTGAGTTCCACTTCAAAACTCCTTCTCCATGAAG
AAGGACCCACGCCAGCCCTCATGGGTGCTCTTACCCACTG
AAGGCTGTGCTGAGCTCAGCTCTGCACCATGCACGGTTCT
GGCTGGCCTGTGACGTTTGTGTCTTAATCTCCCACACCAC
AGGTAACTTATTTGAAAGCAGACCAGGGTGGAGATGTTTC
CTATGTCTTCACAGTGTCCCCGAGGCAAGCTCGATATTGG
ACTAAGTAAATAGCAGGGGCCCGATATCTGTTGCATCTGT
TGAATGACTTGATGCAGAGCCTACCTGAGCCCTCCCACAC
TTGCCCCAGACGACCTGCCCTGTGAGCCTGTAGCAGTAGC
TGAATCCAGGATAGGAATGGGGGCTGCTTTTCTCAAGACT
CTGCTTGCAGAGCTCCTGGGGAATAAACAGCAGGAGAGGC
CCTCTCTCTACTCAAGAATCTGAGTTCAATCTGGAGATAG
AGGAAGAGGGTTATAGTTCCCCGTCCCCATAAGCACCCCC
AGATAAATCAAAGAGAACACACCAGCCCATAGGAGTAGCT
GAACAAGCCCAGGTAGGTATGGCAAATAGATACAGAATAA
AAGATTGACTGAGGCAGGATGATCTTCTCTGGTAGAGTTT
TCTCCAAGTGAAAGGTCTTAAGCTTGATGTGGGAGACATA
CAAATGCCACTTGTTAGCCATACCACCTTGTACAAATCAC
ATAAACCCCTCTGAGCCTCCGTTTTCCAACTTTTTTTTTT
TTTAAGAAACTGAGTCTCGCTGTGTTACCTTGGCTGGACT
ACAGTGGTGGACTCACTGCAGCCTCAAAATCCTAGGCTAA
AGGGATCCTCCTGCTCAGCCTCCTGAGTTGCTGGATTACA
GACATGAGCCACCGTGTCCAGCTCCCAAGTTTTCTTTAAA
ATTGGAATAATAATACCCACCACAGGCTGGACATGGCAGC
TCACACCTGTAATCCCAGCACATTGGGAGGCTGAGGAGAG
AGGATTGCTTGAACCCAAGAGTTTGAGATCAGCCCAGGGA
ACAAAGCGAGACTCTGTCTTTACAAATAATAATAATAATA
ATAATAATAATAATAATAATAATAATAATAATACCTACCA
CATAGAATTGCTAGGAGAAGTAAATGGGATAATGTACAGT
TGGTCCGTCCTGTTAGTTGTGACCTCTGTATTTGCAAATT
TGCCTACTCACTAAAATGTATTTGTAACCCTCAAATCAAT
ATTTACAGTGTTTTGGGGGTCATTTGCAGACATGCACAGA
GCAGCGGAAATTCTAATCACGTTCCCAGCTGAGGCTGGAC
AAGGCATGCTCTTCCTTCTTCTTTCAGCCCTCGTGCTGTA
AACAAATGCCCTTTTTGCAGTCTATTTAGTGCCATGGGTT
TGGCATTTTTTGTGCTTTTTCTTGGTGATTTCACTGTTTA
AAATGGTCCCCAGGCATAGTGCTGAAGTGGTGTCTCCTGC
TCCTAAGCACAAGAAGACTATGATGAGATTTACTGAGAAA
AGAAGCATGTTAGATAAGCTTTGTTCAGGCTGAAATGACA
ATGTTGTGGCCTGTGAGTTCAATGTTAATGAATCAATGGT
ACATACTTCATGGAAACTCATTAAACCAGGCTAGGTATTG
ATTGGTTAATGAAAATGTTCTGACCAGAGGTTCGAGGTCT
GCAGTGATTTTGTAGGGCATAAGTACCCTAAGTAATGAGA
ATGGACGGTATGTAGAAGTGCCTATGTAGTGCATGGTGTA
GATGAGACGCATTCAGAAGTGCTGACTCCTGATCTCGCTG
AGAAGGTGGCAGAAAGCACTGCAGGCAGTTTCTTGCCATG
GTTGTTCGTGCTTTGCCGGGAATTTGGATCCTGTAAGAGT
CAAACAATTTTTGCTCATAAGTTTCTGTCCCTTTGCATCC
ATTGAGGTACAGAGTTAAAAAAAGTTTCTGTCTTATTTTT
CTTGTATTCTGTGGGCACTTCATGTTTCTGCCCCAGACAG
GGAGCTTAGGCAGGGGCTGAGGCTCCAGAAGGACTATGTC
TCTTGCCTTCTGTGTGTTTTCTACCCTCCTTCTTGTTTGA
CACCCAGAGGTCCCAACTATCTTGTGTTTCAGTGGTTACT
TTCACTGTGGTTGGTCCTGGGGTGGGTGGAGGAGCAAAAG
CCCTGTCTGGATCCATGTTCCCCTGCAGGGTCTAAGCCCC
AGCCATGGGGGAAAATGTGGGGGCGGGGGAAGGGGGACCC
TGACCACCAGCTTTCCCCCCATAGGAAAGGCCCTCCCTAT
TGGGCTACTGTCTTTTCCCAGGTGGGGACGACAGCAGCAA
GAACTAAGAAAAAGGACTAGAGGTTTTCTCCACACGTGGG
TCTGATTAGACTCTCATTCCTGAGGCTCTCTGGGCTTGGA
CACTTTCTCTCCAGGAAGCCACACAGCCAGTTAGAGAAAA
TCTGCAAAACTTCACTGAGGCCAGGCTTCAGGAGGCAGCC
CCGGGTGGGATGGAAGAGACGGGAGGGCTGTGGGCACTTG
ATCTTTATCACAGCCCTCAGCCTCCCGGCCTCCTGCCAGC
TCCCATAGCCCCTGGCCAGGATCCTCCAAGAATTCGGAGC
CTGAGGATTGTGTTACCTTCTGAATTCTATTAGCATAGGC
CAGCTGGGGGTGGGGATGGGGGCTGGCTAGGGCTTACCTG
GGGAATCGTTTGGTGCCAAGCAGGCGCCTTGGGTCGCTTG
TTTCTGCCTTTCCAGCTTTGATTCCCCCTTTGCCCTCATT
CTCTCACGTTCTCTGCAGGGAAGGACATGAATTGTGTATA
TGTTAATATAAACAAAAAAAGATAGGGGTTTTTCAGATGT
TCATAGGGAAGAGAAGTTAACGATGATACTAATAACAGCA
AAACTATGTGCCAGACACTGTTCTAATTGCTTATATGTAT
ACAGTCCTGCATTGTTTAACAAAGGGGGTACGTTCTGAGA
AATGTGTCATTAGGCGATTTCATTGTTAAGCGATTTCACC
ATTGTGTAAACATCACAGAGTGTACTTGCACAAACCTAGA
CGGTAGAGCCTGCTACACACCTAGGCTGCATGGTATAGCC
TATCTCTCTTAGGCTACAAACCTGTACAGAATGTTACTGT
ACGGAATACCATAGGCAATTGTAACACAGGCAATGGTAAG
CTCTAGAATGCCACAGGCAATGGTAAGTGTTTTTTGTATG
TAAACGTATCTAAACATAGAAAAGGTATAGTAAAAATACG
GTATAAAAGATGAAAGATGGTAGACCTGTATAGGGCACTC
ACTGTGAAAGGAGCTTGCAGGCCTGGAAGTTGCTCTGGGT
GAGTCAGTGAGTGAGTGGTGAGTGAATGTGAGGGCCTAAG
ACTGTGCACTACTGTAGACTTTATAACACTGTACACCTAG
GTTGCAATAAATTTATAAACAATATTTTTCTTTCATCAAT
AACAAATTAACCTTAGCTTACTGTACTTTTTTACCTAATA
AACTTTGAAAAATTTTTAAACATTTTTGACTCCTTTGTAT
TAACAAAGGACACAGCAAGAAGGTGTCATCTATGGTGAAA
GGGACCTCACTGGACACTGAATTTTCTGGAGACTTGATCA
TGGACTTCCTACCCTCCAGAACCATGAGAAATAAATATTT
GGTCTCGATAAGCCACCTAGCTTGTGGTATTTTGTTATAG
CAGCCCAAACAGACTGAGACAGTGTCTGTGTCCTAATCTC
CTTTTATTATAAGGACACCTGTCATGTTGCATTAGGGCCT
ACCCATATGATCTCATTTTAAATGACCCTTTTAAAGACCC
TGTCTCCAAATGGTGCCATTCTAAGGTACTAGGGGACAGG
GCCATAACACATAAATTTCTGGGGGATACGAGTCAACCCA
CAACAATCCCATTTACAGAAAAGATAACAGAGACACTGAG
AGGCCAAGTAATTGGCCCATGGTCACACAGCAATTTGATT
GCCTGACTTCAAAGCCCATGTTGCTGCATGTATTAGTAGT
TCATTCCTGTTTATTGTTGAATAGTATTCTATTGGATGCA
TACATTGTTTTCTTCTTATGCGTTAATTTTTTAATTTTTT
TTATTTTTTGGAAATGGAGTTTCACTCTTGTCATCCAGGC
TGGAGTGCAATGGTGTGATCTCAGCTCACTGCAACCTCTG
CCTCCCAGGTTCAAGCAATTCTTCTGCCTCAGCCTCCCAA
ATACCTGGGATTATAGGCATGTACCACCACATCCGGATAA
TTTTTGTATCATTAGTAGAGATGGGGTTTCACCATGTTGG
CCAGGCTGGTCTTGCACTCCTAACCTCAGGTGATCTACCC
GCCTCAGCCTCCCAAAGTTCTGGGATTACTGGTGTGCACC
ACCTCACGCCCAGCCATGCATTTTTAAATTGATGAACATT
TGTGTTATTTCCAGGCTATTAGGAATAAAGTCACTGTGAG
CATTATTATACCAGTCTTTTTGTAGCTGTAACTCTAATTT
CTCTTGCCTAAATACCTAGGAGTCTAATTGCTGAGTGATA
GAATAGGTGAAACATTTAACTTTGTAAGAAACCGCCAAAC
AGTTTTCCAAAGTGCTTATTCTATTTTCACTTGTATCAGC
AATGTATGAGATATCTGGTTGTTCCTTGTCATCATCAACA
TGGAGTTGTTTTTCCCTTTGCTATTGAGTTGTAAGAGTTC
GTGTGTGTGTGTGTGTGTGTGTGTGTGATCCTTTGTTGAA
GAGATTGATTTCCGGTATGATGATTTGGGAAGCTCCAGTG
AAAATGATGAAAATCATTTTTTTAAAACCCCAAACAGTTA
AAGGCTCTGGAAACATGCCTAAGGGCATACAGCAAAAGAA
AAAATATCTATTAAAGAAAATCTACTAAATCTGGTGAGAA
AAATGATAATCTATTGTATATGAACAACTGTTTCTTTGCA
GAAATTGACAAGTGAATTCTCAAATTCATAAGGATTTGCA
GAGGACCCAGAATAGCTATAACAATCTTGAGAAAGAATCT
TGGCTGGGTGTGGTGGCTCACACCTGTAATCCCAGCACTT
TGAGAGACTGAGGTGGCGGGTCAAAAAAGAAATACAGGTC
ACAAAGACTTTGCTGCTAAAACAGGCTGTGGTAAAGAAGC
CAGGCAAAACCCACCAAAACCAAGATGGCAATAAAAGTGA
CCTCTGGTCATCCTCATTGCTCATTATGCGCTAATTATAA
TGCATTTTAATGCTAAAAGACACTCCTCCCAGCACCATAA
CAGTTTACAAATGCCATGGCAACATCAGGAAGTTACCCTA
TATGGTCTAAAAAGGGTAGAAACCTTCAGTTTTGGGACTT
GCCTACCCCTTTCCCTGAAAACTCATGAATAATCCACCCC
TTGTTTAGCATATAATCAAGAAATAACCATAAAAATAGCC
AACCAGCAGCTCTCAGGGCTTCTCTGCCTATGGAGTAGCC
ATTCTTTATTCCTTTACTTTCCTAATCAACTTGCTTTCAT
TTTACTCTATGGATTTGCCTCAAATTGTTTCTTGCACAAG
ATCCAAGAATGCTCTCTTGGGGTCTAGATCAGGACCCCTT
TCCTGTAACACAGGATGAGTGTTCTCCCCTCTCTCTGTGG
GCCGAGGGCCCAGCTGAGTACTGTTCCTAGAGGGAAGTAA
GGAAACCAAGGATTTTCCTTAGGGAAATGGCCCAAACACC
TTGTGGGCCATAACCAAATGTTGCTAAGTACAGTCTGATG
GTACTTACAGAACCTGATACAGGGTTTCACTAGTTAAGGA
ATTATTTTGGTTCCACCCATGGTGGATACAATAGAAGTAA
CCCTGTTGTGATTGGCAGTCCCAGGGGGGCCTTGTGTCTT
TGGATGGAATTTATAGATGGCTCTTTGCTGAACAGAGTTC
ATCATAATGGGTAGGGGAGGGGCTGAGTGCATAAGACTGG
TGTTGGTTGAGTCTTTGAGCCAGTAAAATGGCTTCCTTTA
GATGTGGGAGCCTGACAACCAAAATTAGTGACTGAAGCAT
AAGTTTCAAATCATCAAGGCTTATTAAGCCAGCTTGAGGG
TGCGCCCAGGAAAAATGAGAGTCACAGACACATCTGCAGC
TCTTTTTTTCCAAAGAGGTTCTCAGGAGGTTTGATATTTA
TACATTTTCCTTAAAAAAGGAATGGGAGCAGTGAGAGGAA
TGACTACATATTTGTCAGACTTTAGTTAGTGCCCAGGAAA
TCTACATTTTACATAATTAAATGTGAACATTTGAAGAGAA
GAGGAATAGAGGAAGCAGATGTCTCAGAGAAGGGTGAAGA
AGTGACTAATCTCATCTTGTCTTTGTTCTATACCTGGGAA
GATAAGTTAGTCATTGACATTATCAGCGTGGAGTCTTTTG
AAAGGGCTGGTTTCTGTGGAGCCCTTAGGGAAGAAAGCCT
AATGGCAGTTATCAAGGGAGCAGATGTAATGAGGTATGTC
CAAACTTCTATAGCATCATGGCCAGGACTCAGCTTCCAAG
GTTTCTCTGGGGTCCCCTTGGCCAAGAGGGGATCACTTCA
GTCAGTTAGGGCCTTGGAATTTTATTTTTTATTTTTCAGG
TCTCAGTAAGGCAACCTGGGGAAGAGTCATTCCCCACCTG
GAGATTCCTGAAGACACATATTAGATATAAGTGAGGCTTG
GTGAGAAGGGGGGATGACAGGAGTCTTGGGGACATGCCTG
ACATCATTTTTCCTACTCTGAACTTGTCCATGTGAGGAAG
CACTCAAGGACCAACACTGAGATGATATCTGCCTTTAGGT
CCCTCAGCCCAGATCCATGGCGGAGGCAGAATTAATTAAG
GTGTGAGTTGGTGACTCCCTCCCCACATTTCCCCATCATC
CTGTCTCTCCTTTGCCCAAAACAAAGCCCTCTTTTAAAGG
CTAGGAGCTTCTGCTACTATGAGAATGCAAGAGAAGAAAG
GAAGAAACCAGTCAGGCAGGCAGTTAGGGTGGGTCCTCAG
TTAAATTCTTTCAAACAAAAGAACAGCCTGAAAAATCAAG
CTGCAGGCACAGATAAGGAAATTTGCACAGGAGGTCTTGC
CTAAGACATTCCCACAGCTGCACAGATAAGAACAACGGCA
CAGGTGACTTGCCCGGATATGCTTGCAGTGGAAAATTCCG
TCCTTTAACACATGCATGTAAGGGGAACAAAACAATATGG
AGTAACTCAAGCTAAGGGCCCCCATGTGCATTAGGAGAAT
GAGGTGGAGCTACCAGAAATTTGCATCTTATGTAAATGAG
ATGCCTAGCCCTTATCGGTTTCTTATAAAAGACTTTGTAT
TCAACTATAAAAATGGCAACCCATTCGGGACCCCTCTCTG
CTGTGGAGAGCTTTCTTCTTTCTCTTATTAAACTTTCACT
CCAACCTCATCCTTTGTGTTCATGCTCCTTAATTCTCTTG
GTTGTGAGACAAAGAACTTGGGGTGATACCTCACGATGAG
AGACTGCTACATTGTGGTACATTGCTGAGACTGTAACAAA
AGCAGCCTTTGCTTACTACATATTTCATCAAGAGGAACTT
ACATATTTATTATAAGGTTTTTACTTTTAAGGACTGAATC
CCAGTATCATGTCTCTGCTCAGTGCTACAGGAAAGCCAGT
GGCATCCAGGCAGAGCGTGTGGAGATCTATCACTGTGGGG
CCAATTTAACCTGCAGTAAAGAGGCTTGTGCATTTGAGCT
TTATAGTAACAGCCTTCAAATGCTAGTTCCATGTCCGTGG
AACACAAATGACCATGTGTCTGAGAAAGAGTTTGGGCATG
CAATGTAGCAGCTTCATGTGAGGGATTGTATTTGTCAAAC
TAAGGCCGCCTAAACCGTTGGAACTTACGCTTGATGTAAG
GGAATTGATGATGCAGGCAGGGGAGACAACCCAGAGAGTT
CATCTGTAGTCCACAGACCTCCTAAAGAATCTGTAAGTGG
AGCTCTGTCTCAATATAATTGTTTTCCTAGGTAATCCTAT
ACATTTTATTTTAGGTATTTAAAGACACTATTCAGAGAAG
GGGTCCATAGGCTTCACTAGTTTGTCAAAGTCATCTATGG
CACCAAAAAGACTCAAAGAATAAGAACCTAGTACCTCTTT
CTCCTTTCTCCTCTCTTTTCCCTTTTCTTTTCTCCATCTC
CTTTCTCAGTTTTTACAGCAGGGCAATTATAAGACAAAAA
AGCCCACTGTTACTAACACTGATCCCTCTTCACAGCATAC
TTTTGATATATTTGTTTAAAAATCTACATTCCTATCAGGA
GAGGAATGGGGAAAGACAAAGGAGATGACCTAATTTTTAG
TTTCTAGTGAGGAAGGGATCCATTGTGTGGTTTATTTATA
CCCAGTTCCCTCCAGAAAAGCCTTGGGACAAATATAAACA
TTTCAACGTATGTAAACCTATGTTTTAGGCATTAAACAGC
AGGAGAGAGAGCAGGGAGTGATCCTGGGGTGCTTGCACAG
ACCTTGCTCAGCTGTGGAAATCAGCATTAGCATTTGGCTC
TATTCCAAAAAGCTCCTTCATCACCTTCAGAGCATATCTC
AGAATCTAATAATAATTTAAGTGAGTATTTTTGTCAAACT
TTAAAAGCTTGGCACGTTCTGTCCTTTAATATCTTCCCTC
AGAAAAGGTAAGCTGCTAATAAGTCTCAATGGTAATGGGT
GGAATCATTAATCAAGAGGAAGAAAGTTTTTTAATAGTCA
TTTGACTTAATTCGTCTTAATTTGTCTCCAAAATATTTTC
CTAGAGAGGAATTGGACAATTCAAGTCTTTTTTTGATCAT
CAGCATTGATAAGGCTTTGGTACTCAGGTAGTAGTGGGGT
CATTGTAGGAAACTTCCAGCTTCCAATTCTTTACGTAGTT
TTGTTTTTTTGAATGTTGGTCAAAAACAAGATGGTGCAAC
TTTATCAGACATTTTCAGAAATCATTAGGAATAAAAATTC
CATTACAATCCCAAAATATGTATTAGTCCTACAGCAGACA
CAATTCATTGCCCACTCCCTATAGCCATTTTTCCTTCCCT
TTCCCTCCATTCCTTTCCCTGGGCACATGACTACCCAGCT
AAAGACCACGTTTCCAGCCTCTTTTGCAGCATGAGATGGA
CACATAACTAAGTCTTGGCCAGTGAGATGTGAGCAGAAGT
GGTATGTGTACTTTCTAGGTCATTCCTTTAGCAAAAGAAT
GTGTCCACTCTCACCTTTCTTCCCTTCCCATGAGCTGGAA
GGTAGGAGTTATGGCAGGAGCTGGAGTAGATTGGGAGGTG
AAGCCCCATGCTGAGAATGGCATGGCAACAAGGTAGAAGA
AACCTGGCTGTCCTACAAGATAGAAGAAGCCTGGATCTCC
AACACTACAGAACCACCATACCAACCCTAAACCATCTACT
CATTCTTTTATGTAAGAGAAATATGCTTTGTTAGAGACAC
CCTTATTTTGGCCTTTGGTATAGTAGCTAAATCTGTACCT
AACCCATGTTGGTCTCAGTCACACTTCTTCTTACTCCTAG
TTACTCTTATTCTCTTCTGGGCTCCATTTCATTTTGTTGG
CCAACCTCTGACATTTTGCTATCATGATCCATTGCCAAAG
CTGTTGCAGGCGAGCGGGGAGTACCTGGGCCAGTGGTGCA
GGGTTAAAATAATTTACCAAGACAGTTGTAGATAATAACA
AAAGACAGATTTATTAGAGAAAGTAGGAAAATACATTGCA
AGGAGGCAATGGGCAGCCAGCAGAAGAGAAGCTAACCACC
AGGAAACAGGCTTGCTGGAGATTCTATAGAAGAGTGTTTA
TGCTGTCTGTTGAAGAGGGCTTTGTGCGGTTCTGATAACA
CCAAGGTTGCAGTGAGCTATAATAGCTTGCAGGTGTCTGG
TGATAGTTGGACGCAGGAAGATTGTGAGTTACTTGCGCAG
GAGGGCTATGTGTCCTGGACCATGAAGAAATGAAGACTTA
TAGTTTATCTGCTTCTTTTCTTTTTTCTTTTTTTTTGAAA
TGCAGCCTCGCTCTGTTGCCCAGGCTGGAGTGCAGTGGCA
TGATCTCAGCTCACTGCAACCTCTGCCTCCCAGGTTCAAG
CAATTCTCCTGTCTCAGCCTCCCGAGTAGCTGGGATTACA
GGCACACACCATGACGCCCGGCTGATTTTTGTATTTTTAG
TAGAGACGGGGTTCACCATATTGGCCAGGCTGGTCCCGAA
CTCCTGACCTCAGGTGATCCACCCGCCTCAGACTCCTAAA
GTGCTGGAATTGCAGGCGTGAGTCACCACACCCGGCCGTT
TATCTGCTTTCTCTCTTTGCTTTCCCTTGGTCCTGCCAGC
CTAACTCTGTTTCTCTAATTAGGACTCCACAAAAGCTTCC
TCAGTCACTTGCCCTTCCTGCAGCTTATATGACCTCCTCA
TCCAATCACTGCTCCACATCTCATTCTCAATTCTCCACCA
TGGCCTACCTCTAGATAATCTGTGATCTCTGACTTCTGCA
AAGGATTCATAGAGATAAAGCAACAAAAGCTGCCAATATT
TATTTTAACACTTAACACATGCCAGTTTCTATTCTAAACT
AATTATGTGTTAACGTAATGTCTAAACTAATTACATCTCA
TTTTAACCTTTCACCAGCCCTTCGAGGTACGTAGTTTTAT
TCCCTCCATTTTGAAGATGAAGAATCTGAGGCACAGACAG
GTGAGGGGATGCCCTTCCCACTCACCCTGACAGCGGTCCT
GACTCCAGAAACCCTAAACAGAGACAAGCAAGATCAGAAA
ATCTGTGAACCAGGCAGGTGAATTGCTTGAGGCCAGGAGT
TTGAGAGCAGCCTGTGCAACATGATAGCACTATGTTTCCA
CAATAAATTTAAAAACTAGCCTGGCATGGTGGGCACGCCT
GTGGTCCCAGCTACTCAGGAGGCTGAGGTTGGGAGGATCC
CCTGGGCCCAGCAGTTTGGAGCTACCGTGAGCTGTAATCA
CACCACTGCACTCCAGCCTGAGTGACCCTGTCTCAGAAAC
AACAAAAGAAGAAAGAAGGAAGGAAGGAAGGAAGGAAGGA
AGGAAGGAAGGAAGGAAGGAAGGAAGGAAGGAAGGAAGGA
AGGATGGGAGGGAGGGAGGGAGGGAAGAGAGGAAGAAAGA
AAAGTCTTTGAGGTCACTGAAGAGTATGACGGCCTGGCTA
TCTATGACCAGCAGCAGCTGCTGGGTGGTGGAGACAGGCT
GAGCAGTTCTGGGGGACTCCTGCATCTCTGGTTCTCAAGA
AACGGCACAACTTTTGTTGGGGTTCTGCTCTCTCTCCCTC
GCTCCCAAACACACAGAATTCCATGGTTGTTTTAAATGGT
GTTCTCCCCAGTGATTCCCTCAGAATCCTCCAATTCCTAT
CCTTGGGCTCTCTCCATTTTATGTTTTTTTGTTTGTTTGT
TTGTTTTTTCCTTTGTCGAGCTTTCTGCTTAATTAGAACC
ACATAATAGCAGAAAGCGACTTACCAAGCCAGACCCCAGA
GAACCCTACAAGTTGGAACTGGGTCTCTCCTCTCAGCCTG
GGGACGACTGTGTCTCTCTTCCCCATCAGGCACATTGACC
AACTGAAAGAAACTCAGTGTGGCCACAGAGAAGGCAATCT
GGAGTAAAAGATGCTTATTTAAAATGGAAAACTCTTTCTC
TCTCATCTTTCCTTTTTTTTACTGAAAATGTCTCTCTCTG
TCCCTTGCTCCCTCCTGCAGCTTCAGAAAGGGTGACATGT
GATCACGTTAATTGAGTTGTAATTCCTCCTCCTGTTAAAG
TGGATAGTTAATTGTTCATGGGAGAGTTTAATGCTGTTGT
ACTAGGGATGTCACAGATAGTTCTTCCTTCTTCACACCAG
TATGTAGTCCATGCTACATGTCAGCTGTATTGTCATTATT
CTGCCAAATGGATGAAAAGGTTGCAGTGGTTATGGTCAAT
TGGCACTCAGCATCTAGTCCGCCTTCCCAGATAGCATTTC
CTCCTGAGGTCAGGAGTTCAAGACCAGCCTGGCCAACACG
GTGAAACCCCGTCTCTACTAAAAAAACACAAAAATTAGTC
GGTGGTGGTGTGGTTGTGGATGCCTGTAATCCCAGCTACT
CCGGAGGCTGAGGCAGGGAGAATTGCTTGAACCCGGGAGG
CAGAGGTTGCAGTGAACCAAGGTCACACCACTGCACTCCA
GCCTGAGTGACAATGAGACTCTGTCTCAAAAAAAAAAAAA
AAAAAAGTAATGGGAAAAACCGCAATTACTTTTGCACCAA
CCTAATATATTGACTGTTTATTTTAACCTCTTTAAAACAA
AAACATAACTCTTCTTCATTTTCCTCCCCAAACATTTGTT
TCCATGAGGGCAAGAGCCTTTTCTATTTTGTTTACTGCTG
TATCTCCAGCAACTAAAATAGACTCTTGCACATAGCTGGG
CTCAATCATTATTATTTGAATGTTGAATATACCTTTTTAA
AAGATTTTCTGGGCTGGGCATGGTGGCTCATGCCTGTAAT
CCCAGCACTCTGGGAGGCTGAGGCAGGCGGATCACGAGAT
CAAGATATCTGCAGCAGCCTGGCCAACATGGTGAAACCCC
GTCTCTACTAAAAATACAAAAATTAGCTGGGCATGGTGGC
AGGTGCCTGTAATCCCAGCTACTTGGGAGGCTGAGGCAGG
AGAATCGCTTGAACCCAGGAGGCAAAAGTTGCAGTGAGCC
AAGATCGTGCCCTTGCACTTCAGCCTGGGAGACAAGAGTG
AGACTTCGTCTCAAAAAAAAAAGAGAATTTCTTAGCCAAG
CACAGTGGCTCATGTCTGCAATCCCAGCATTTTGGGAGGC
TGGGGCAGGAGGATTGCTTGAGGCCAGGCATTTGAGACCA
GCCTGAGCAACATAGTAAGACCCCTATCTCTACAAGTTTT
TTTTTTTTAAATTAACCAGGCATGTTGGCATGTGCCTGTA
GTCCTAGCTACTCAAGAGGCTGAGGCAGGAGGATAGCTTG
AGCCCAGTGGTTCAAGGTTGTAGTGAGCTATGATTGCACC
ACTGCCCTCCATCCAGCCTGAGTGACACAGCAAGACTCTG
TCTCTAAAACATAAAAAAAGATCCTTCTGGCTAACGTGTG
AAGGATAGGCTATGGGGTGCAAGATGGCAAGCAAGGTGGC
TACAGTAATCCAGGTGGGCAGGTGAGAGATGGTGGTGGCT
TGGATTAAGGGTCTTTGGTGGAAGTGATAAGAAGTAGTCT
GATTTGGGATCTCCTTAAAATGGAAACCAGTCAAGACCTG
CCAATGGATAGGCTACGGAGTGTGAGAAAAAAAAAAGGAA
TCAAGAATGACTCCTAAATCTACTGCTAGAGCAATTGGAG
GAATCATGGTCCATTTACGGGAACTCTCGGCATAGGGACA
GCCCAGGCAGCAGCCTAGGCAGATGTGTACATGGCCGGTT
CAAGGAAGAGCAAGGAGGCCAGTGAGCAGTGAGCCAGAAA
AGGCAGGAGCTGAGGACAGAGAGGTGTTTGGCACAGATTA
TGAGGATCTTGTCAAGGAAGGTGAAGACAGTTGCTGTTCT
GAGTGATGGGAAGCTCTTGGAGGTACAAACTGCAAGTGTT
CTAACACATGATCACATTTGCATTTTTAAAGGATGACTCG
GGCTACTTGTGTAGAAAATCGACCACAGAAATGAAGAAAC
AAAAATGGAGAGACTGGTTAGAGCTATAGCAGGGGAGCAG
GTAAGTGACAGTGGTGGCTTGGACCAGGTTGGTGGCTGGG
GCGGGGATGAGACCAGTGAGATCATGTCTGCTTCGGAAAC
ATGCCAAGCTCATTCCCTCCTCCTGGACCCTTCCCTGGTT
GTTCTTACTAACTGGGCTGCACTTCACTCACTATTCCACC
TCATGCAGGTCTCCCTCCAATTATCACCTCCTCAGAGGCC
TTCCGTGAGGAAGCTCCCCTTTAACATGGTGCCTGGTGCC
TCCTCTCTCACTCCCCTTTCTTTGCTTTATTTTACTCATA
CTCTGTATCATCCACTGTTTTTATATTTTGTTGATGTATT
TTTATCATCAACTTCCCCGACTAAAAGGTCAACTCCATGA
GGACAGAGGCTTTGTTGTACCCACTGCTGCATCACCAGCC
TCTAGGTCCGTGTCTGCAAACAGGTATTTGTTGAATATAA
ACGAAGCACTTAGGTAGGTGCTGGGAAGATTTTCTTTATA
TGACAAAGGGTTTCATATGGAAATATTCAGTGTAAACATG
ACTAAAGGACAGGGAATATTCAAACTATGTTAAGGAACAT
GCTATGTTAGGGAACTTTCTACATAGAAAAACTTTTTTTT
TGGAAACAGGGTCTCACTCTGTCACCCAGGCTAAAGTGCA
GTGGTGTGGTCGTGGCTCACTGCAGCCTCCACCTCCAGGG
CTCAAGTGATCCTCTTGCCTCAGCCTCCTGAGTACTGGGA
TTATAGGCATGCACCACCATGCCCAGCTAATTTTGTTCAT
TTTTGATAGAGACAATGTCTCACTATGTTGCCTAGGCTGG
TCTCAAACTCCTGGCCTCAAGCGATTCTCCCACTTTGGCA
TCCCAAAGTGCTGGGATTACAGGTATGAGCCACTGGGCCC
AGCCTACACAGGGGAACTTCTCACTGACATACAGTCAACA
GGTGAGGGGCATAGCAGCAGGTCGATTCTTATGTGTGTGA
GTACTCTCTTGCACCAAGATACAGGTCTAAATAAAAAAAA
ATTAGTTATTTTTAATAAAAATCCTGGTTCATCATTTAAA
AAACAGAACTTCTGGGGGGTGTAATTCCTGTTAAAAAAAA
AAAAAAGGAGCACGTATTCACAATATAGATCTTTACACAA
ACACATGCATTGAGCAAATACACGTTGTCTTATTAATTTG
AATGCAGTCTTTTCTCCCCCTTTCCTTTTCTATGGTCAGC
CCTAGCCCCATTTTCTTCCCACCATAACACCTTGAATATG
GAGTATGCTTTTCCCTTTTTTATGTAATTCTGTATAGAAT
ATCTACCTATACACATACCCGGGGGGAATGCTGTTTATTG
TTTTACAATGTGGGATCATTTATACACCTTTTCTCTCCTC
ATCTCAACACCACCTCATAGAAACTCCTCCAAGCTATCTG
GCATACTCTGATTTTCCATGTTCATTGGTTACATACTATG
CCATGGTGTGGACGTGTAATAATGTGTTCAGCTTTTCCCT
CTTGGAAGGCAATCCTCTGTTTCCTGGCTTTTGCTCCAGT
GAACTATGCCATAACACCCATCTTTCAAATGTACAGTTTC
AGAGCAGGAGGTGAAGTTGGATGCTCTTTCATTCAATCCC
ACAGTTTTACAGTTAAGATAAATAAGGATCAGAAAAGTAA
AAGAACATGCCCAAGGTCACACAGCTATTTGCTTGGTGCT
TTGTAAAAATTTGAATAGCTATTATTTCACATGCTCTTCA
CAAGCAGGGCAAGTATTATCATGTCAACCTTAAAAGTGGA
GAAACTGAAGTCAAAGAGACCAATTGCTTTGATTTTATTG
CCAGTGAGGGCTAAAGCTAGGGCTTAAAGCCAGGACTTTC
TGATTCCTGATCCTCAGTAGCTTCTTTCACTCCTATGTTG
ATGGAAACCATTAACTCAAAACTTCTACAGGGCAGCCTTC
TGTTAATATATTCTAGACATCAACTGTACACCAAGCCTGA
AAAAAAAAAGTTTCGTTAAGAGAATGACACAGTGTGGAAG
TGTGGATTTGCCCATACTTCACAGCATACTTTCCTTACCT
ATTAGAATAAATGATAGTTGAGGTTGTTAAAAACAGTCTC
TAAAATTAAATTGATTAAATTGTGAGTGCTGGCTCTGCCA
CTAACTCTGCAACCTTCAGCAGATTACCTAGCATCCCTAA
AACCCAGTTTCCTCATCTATAACCAAGGATATAATTGCAC
TGCACCTACCTTCTCAGGTATTGTTGGAATTAGATGCCAC
AGGTGTAATAGCAATTAGGATAGTAGGCTCTTGATAAAGA
TTAGCTATTATTTTGGATGCTGTAATTCTTAGGTCTCACC
CAACTGAACCGGTAGATATCTTTGATATCCTTCCTTCTTC
ACTCTTGTCTAGGACAGGGAAAGCCTTTCTTATCTACAGG
TCCAGGGCAGTTCGATATCCTTGCTGGTTACTTTGTTATT
TCCTCATACGTGTAGGGTTAGAGCGGGGAAGACCTTGAGA
GTTGTCTCTCTTAGCATTGTACATCGGCTACAGTGGAGGG
GAATCTGTCCCCAAAAACGGCAGAGTGGGAATATTCTGAC
CCTTCTGAGCACGCCTGACAGTGTGAGCCATGGAGAATGC
AGACATTTTTCAGCAACAGAACATAACTGTCAATGGATGT
GTTACAGCTATTTTAGTGATTTCTCCCCTCCTGGAGAAAA
GCCATTTTCAAGCCCATTGCTTGCAATGCATCAAGTGATG
AAATACAGATAACAAATTGTGCATTTGTTTGGCTTCATGC
TTATTACACCCCCGGTTCTGGAAAGCATTGCACTTAGCCC
CTTAATAATCCCTCTCCTGAGATCAATTACTAGGATTTAT
CTGGTTCCTCAAGCATAAAAGTGTTTTATTGTTTTTACTT
TTGCTCCAAGTGAAGTGTGAGTGGGTAGGCCAGGTTTAAA
GGGACTGTCCCAGGTAAGAATGTGAAGCTGGGATCATTGG
CCCTGCTTTTACTGTCTACCAGGTCCTCATGACCAGGAAA
GGGGGGAATATTTGGAAGCCACTTCCCTGGGGAGGCACCA
GGTCCAGATGTCCTCATCTCTGGCTATTTGCATGTACATA
GAACACAGGTCTGCAGGTGCCTAGGAAGGTGGGTGCTGCT
CCAGGGCAGAGGCTGGAAAGCAGAACCAAGTTACCCTCTC
AGACAAAATCGTTTTTCCTCTAGAGTTTCACTGTAATCCA
AACCAGTTGAACATTTGAGAAGAACTGGGTACCATGAAAA
GGGGTAATGGAATTAGCTTTCATGTTTTTCCAGGACTCTA
AACCATATTTCCTGTCACAACTGTACATTATTAATACAAG
GCATCTGTTAGCGCAGAACTGCCTGAAAATGTGCACCCAA
AAACCTTACATCTGGTTTCAATAATTTATTTCTGACATTT
GTAGTTGGTGGTGGTGGGGAGTGGGGGGAGGATGGGAAAA
AAGGGGGAATTAAAGCAAGATGTTGCCTTTAACCCATCAG
AAGCTCCTGTTGGAGCCGAAAGCTGGAGTTCTTAACGTGG
TTTCTGCATTAGGTAATATAATTATATTAATTTAGCAGCA
AATAGCAAGACTCCAGGCCTGGTGGGTGTGGGTGTCCGCT
CGCTTTTATCCTGCCTTCTCTGGCTGCAGCAATTAGCTTC
CTCTTGCGAAGGGGATTAGGAGGACCACCCCTCAGCAGTG
GGGGTTGGGGGGCTCTCTCAGAGCTGTCAGGTGTCATTCG
GCTTACCCAGCCCCCCCTCCCCACCACTCCCCGCCCCTGC
AATTAACTCCCTCTCCGGCTTTGCCAGCCCCTCACCCGCG
CAGAGACAAAGAGGCCTGTTCCCGAGGTGTCCGACCTCCT
GCCCCCTTGGCGGGCCCCGCCCGGGTTCCTCCAGCAGGAA
TCGCCCCAGGCGCTGGGAGCCAGAGCTGGCGGGGTCTGAC
ACCCGCCCCAGACTTTCCACGATCAGGTTTCAGCTCGACT
AACGAGGGGGAAAGAAAGAACGCGCGACTTCCGCGGGCCG
GAGCCGCGCGGGGGCCCGGGGGAAACGCCGGCCTGGTCTG
GGTGGGAGGGGACGCGAAGAGGCTCCGGGCTCGGCCAGTG
TCTGCCCCGGGACTGGGCCCTGGGACTAGGCGGGGCACAG
GTGTCCCAGGAGGGGGCGCCCTGACTTGACGCGAACGGGC
CACCTGTCCCTCCCACGCCTGCGCTGCCACCCGCCCTGCT
CCGCCATCGCCTCCCCCAAAGTGCCCCGGGTCCTCCGAGA
CGTCGTCGTCCGAGATGTTCTGCGGGAGGAACGTCTGCTA
AAGCCGGTCCTCGAGTCCCGCCCCGCCTCAGGAGGGGCAG
CGCCCGGATTGTCTTAAGTGCAACACTTGCCAAAAGGGGC
TCTTTGGGATTTGGGACTTTTTTTCCTAAGCAACGGACGT
ACCTTTCTAGACTCACCAACTTAGAAACACAGGTTTTCTG
TTTGTTTCATTATTAGACCTTCAAAGATCATCACGTCCCA
CAGCCTCCTCCTTTTCCAGATGAGGGGACTGAAAATCAGA
AAGATTTTGCCTTTTGCTCAAGGTCACACAGCTCAAGTTC
ACTGTGCGGCTGGGACTAGAGGGTCCGAATATTCTGCAGC
TATGAAATGAAAAAAATAAGTTTGGCTGGAGGGTGGAGGG
CATCCAGGTCTGTCCTGGCCAGCCGGCGGGGAGGCTCAGC
CCAGGGTTCAGATTTTCCTGGAGCCAGTCCACCAGCGGTC
AGGCCACATGTGAGTAATAAAGAATTGAGTGTTGTGTACT
TTAGGCTGGTCTCCCTCTTCCTGGCCCCCTTCCCCGGCCT
TAACTTCCTTTTGGAGTCCCTACTGACTTCTGGGTGTCCA
CCATGGGCCCTGCTGGAAAAATTTCAGCTCCATCCCAGAA
TAAAAGGAATGAAAACCTGGGGAAAGGAGCCAAGGAGGAA
AAGCCACAAATACGCATCTGGCCGAGGCAGAGGGAGCAGC
TCCAAGAGCCTGCAGAGATGCACTCTGACTGCTGTTTGCA
GAGGTTCAGCTTCCAGAGGCTCGAATGCCCTCCTGGGTCC
TGCTCCTGAGAAATCAGAGCAGGCAAGAGAGAAGACCCAT
GTTCCCCACCAAATTTTTCCTGCCGCCAAGTCCTTCAGGT
TTCTGCAGACCATGGGGAAGAGCAAGAACTATGGAGTCAG
ACAAGAGGTAGATGGAATTCCAACTCCCCAACCCATTAGT
AAGTGACTCAACCTCTCTAAGCCTCAGTTTCTTTGCCTGT
TACATGAGGGGAACAACAGGACCATTATGAGGACTTATAT
AACGTGTACTATATAAAGCACTTAACACAGTTCTTGTACC
TAGGACTACATTGTAACTTTTATGGGTTTTAGGCATTTTG
GCCTTTGTGGCCATGAGCCCTTCATCAAAAACAAAAATTA
AAAAATACAAAAATATTTTATGGCTGCATTTGTATAAAGA
TGAACATAATAATATGTAGTAAAGCATTTTTTTTTTTTTT
TTTGAAATGGAGTTTTGCTCTGTGACCCAGGCTGGAATGC
AGTGGCACGATCTTGGCTCACTGAAACCTCTGCCTATTGG
GTTCAAGTGATTCTCCTGCCTCAGCCTCCCAAGTAGCTGG
GATTACAGGCACCTGCCACCATGCCTGGCTAATTTTTGTA
TTTTTAGTAGAGACGGGGTTTCACCATGTTGGCCAGGCTG
CTCTCGAACTCCTGGCCTGAAGTGATCTACCCGCCTTGGC
TTCCCAAAGTGCTGGGATTACAGGCTTGAGCCACCGTGCC
CGGCCAGTACTAAAGCATTTTTTAATCTAAAAATATTATA
TATTGTTTTGTTTCTACAAAGAAATTAAAACATTTCCATG
GGCCCCCAAAAGCACTGTGGGCCCTCGGCACTGTGCCTAA
TGGATGTCAGCCCTGCTTGTCTCCCAGCTCAGGATCTGCT
TTTAGGGTAGCCCAAACAAAGACATAGGGGCATGTCTATG
ATGTGTGAGGAGCCCCAGCAAAGAGACAACTGAGAGAAGA
GTGTAATGAGTGAGGGTGAGGGGAAGGAGGAGAGAAATAG
CTTTCATAAACTCAGCCTCCTCCCAATCCTCTAGCCATCA
CATGCGCTTGCTGTTGCAGCCCTCCCTGCAGCATCTGTCA
GGACCGCGCTTCCCGTATGTCAGGTCTGCCCTCTGCGCCA
TCGGCCCTCTATCTCCACTCCCTCTGCTCATACCCGGGCA
GGTAGGTAGTGTAAAGCCTACCTTCCCCTATAGGCTCCTC
TCAGTAGTTCCTCTTCACAAATGGGCATTTGTCCGGCCAG
GATTCTAGTCCCTCTTGCCAGGGGGAGATCCCGGGCTTTG
GGGCAACACTGCCGTAGCCTCCTGAGCCCCACGTGTGGAA
TATCTGGCCATGCCTTCCCACCCACCTTTCTCCTCAGGGC
AGGCCCACCTCTGGGGTACTTTTCAACTGCAGAGAGCCTC
AGAAAGAGTGGACATGAGAGAAAAAGGCGCTCTCCTGCAT
GATACGAGCTTTTCTTCCATCTGAAGTCACAAGGCTGGGT
CATACAGTCAGTCCCTGGGGGCACATTGCTCTTAGGATTC
GCTCCTAGCTACCAGGCAACTGGCAGAGACTAAACAGCTT
ATGTTTCTAAAGAGGGAGTGGCTGGTGTTTATCAAAGACT
GATGTGTGGGCTCCAGCGGCCTCTCCAGACCGTGGCTGAG
GCCTGTCCTGTGCTCTGGGAAAGCAGGAAGTCCCCGGCTG
GGCTGGGGCTTGCTGGCTTTGCAGGAGCACTGGCAGGATC
TGAGGAAAGCATTCCTCACAAATGTCTCCTTCGGAGGCTG
CTGGATTCCTTAACAGCTAATTAGTGAGAAGTCGCTACCG
TGATGGGGGCTGACCTAGGCCTTCCTCCACCTCCTCCTTG
GGGTCGAGACCCCAGGAGAGACCAGCAATGCTTTACCATG
GCCGTATTTCCTCCCCGAAGTCAACGCTTTCTTTAGGAAT
CATCTCTTCAGTTTAAGCCTTTTCTCAGAAACCAGCTTTT
CTCTGATAAGTTTGCAGCTCAAAAGGAACTGGCTCCTCTT
ACTGTTGAAATCGGGCACATCTGGAAGCAGTAAACTTTTC
AACAGGCTGAGGGGGAAGAAAAGATGTCTTGTAGGGGACG
GATTCACCTCTGGGACTAATTATTCTTTATATATCACCCG
TCACATTTACCATCTTCGTCAGAGCAAAGAGACAATAAGC
GATCTCATTAAATCCCAGAAAGATGCTTCTCCCCTTCAAG
GAGAACCTCCTCTCGACACCCTGTCCTCTGACAAGGCCAC
GTCACTGAGGTTGGCACAGGTGCCTGGGAATCAGGGATGG
GTGGGGCAGAGGCGCTTCCAAATGCTTTTCCTCATTTGAA
TATAGTGTCTGTGTTTTCTATTGCTGGAAATATCCTTGTG
GGTCTGAAATCAAAGTCTTCTCTGGCCACATTTTCCCCAG
ACATAGGCTCCCTTTGGAAAGATAGAAATGAGGGGGGATC
GGTTGTGGGGTTAAAAAAATCATTTTGGGGGAATTCTGAA
CCAGCTCTTCTTCTCCCTTCTTCCTATCAAAAACTCATCC
TGTGGCCAGCTGCGTTGGCTCACACCTGTAATCCCAGCAC
TTTCGGAGGCTGACGCAGGAGGATTGCTTGAGCTCAGGAG
TTCAAGACTAGCCTGGGCAACGTGGTGAAACCCTGTCTCT
CCAAAAAAATACAAAAATTAGCCAGGCATGTTGCACATGC
CTGTAGTCTGAGCTACTTGGGAGGCTGAAGTGGAAGCATT
GCTTGAGCCTAGGAGGTTGAGGCTGCAGTGAGGCGAGATT
GTGCCACTGCACTCCAGACTGGGTGACAGAGTGAGACCCT
GTCTCAAAAACAAACAAATGAAACATCCTGGTAAAAAGAC
CAGAGAAAACACTGAGTCAGATTCTTCCAGGGCTGGGTGA
CAGTTGTATGAACCCCCTATTAACCCCAGTGAGTAAGGCA
TCAAGTTCAAGAGGCTGAAGATGAGACCCAGAGGCAGCAA
GTGAGACATGGGGTTTTATTAGAAGCTTCCATACAGGGGG
GCATTGGGCTCGACAACATAATCAAGTGGCCTAGTGGCAG
TGGGCTGGGCAGGAAAACAGCAGCGTCTAGGGGTGTTACA
ATGCTCTTTTAGCCCTGCCATATGGGGATGGCTTAACTGT
TAAACAGCTGAGTGAAGAGTCAGTATGACAGCCTTTTTGG
CTTCCTGCATCCAGTGCATCCCGAATTCTCGTCCAGTGTC
CAGGAAGAATCAGGTCACACAGACTTGAAGGATGGTGAAT
GTGGGGATTTTACTGAGTGATAGAGGTGGCACTCAGTGGG
ATGGGGAGCTGGGGAGGGGATGGAATGGGAAGATGACCTT
CCCCTGGAGTTTAGGCATCCTGCGGCCAGTCTCCTCTCCA
ACTGCTCCCAGCTGAGCTCTCGACATTCAGACGCTTTGTC
TGTTCTCCCCTTCTCTGCCGTGCTGCCCTGCTGCTCTTCT
GCTTGTGGAGCCTGGCGTTTGAGGTTTTTAAGGGTACAGA
ATGGGGGATGTAGTGGGCCAGGGCGGTTTTGGAAAACACT
TGGGCAGGAGAACAGGGATAACTGTTCTCATTTAGGGCCA
TGGTTTCCAGGCTTGAGGGTGGGGCCTTTGCCAGGTAACC
ACCCTCTTCTACCCAGTATTTCCCTGCCTCCTGTCTGTAT
CAGTAACACTTTTATAAGTAATATGCCATTTACTCTTTGG
AATGAAGAATCTTCTTACAAATAAGGAGGTAGCTCAGGCT
CTGAGAGGTTAAGCAATTTATCTAATATTTCTTAGTGAGT
AAGCCAAGATTTGAACCCAAGAATTCCAAAGCCACAACCT
AAACTTTTCCATCTCATCATAGCCTGTTACAAAATCATTG
TAAAGACTGAGTCTATTTCAAGTATTTTTAGTTTCTTGAT
CACATTTGAGGTAACTGTTCATAGGGTTTTTCAGAGGCGG
TTTTATGGTTTTGTGGAACCTGGTTAATGAACAGATAAGA
CTGTTTTGTACTGAGCAACATCTATTCCCATGCTGGTAAT
ATCCTTGGGTACTTAGAAGCATGCCACATAGATTGAACGT
GCCTTCTCTGGTCTTAACTACCCTTTCAATTACCTTTTTT
TAAAAACAAGTTAAAAAAAAAGTAAAAAGACCCAACCCTT
TCTTCAAAGGTCAAACTGATCAAGTTTTGATTTAGCTGAG
CCTGAGTCAATGAGTTTACTGTGTGTGCAGATTCCCAGTT
CACATCACTGCCATAATGCCCAACTAAGCTTTTTCAGTCA
AAGAAAAGGCATCTGCTTGCATTGTAAGTACTAGTTGTTG
ATGACAAAAAAAAAAAAAAAAACATTGTATGCCTCAGGCC
GTATCTATGAAAAAAAAAAAAACAACAAACAAAAAACTCT
TCCCCGAATCTGTCCTCAGATCCTTTTTAAATGCAAGTTG
AGACGAGAGGTTTCCAAGCTGGCTGGAACCAAGAACAATG
CCCTGTAGCTGTGGGTGTGGGAGTGGGTGCGGCTTGTCAT
CCGGCAGCTTTTGAAGAGGTGTCAAAAAAAGGCCATTTTG
AAATAAGTGCTCCAGTTACCTAAAAGAGGGCAGCACCTAG
GTCAGAAATGTCCAGAGATCTCCTTGAAAAAAGAAAAGGG
GGGAAAACAGCCTTCCTAGCTGGGAAGCAGAGCTGATATT
CTCCCATGCGTGAACCCCTTTCCCAGAGGTGTTTCTGGGA
GCACCGAGATCAAATTACAAAACCATTTTCTGCCTCACAA
TTACTCAGTTTTTTTTTTCTTTCTTTCTTTTTTGAAATAC
GGTCTAACTCTGTCACCCAGGCTGGAGTGCAGTGGCGTGA
TCTTAGCTCACCGCAGCCTCCACCTCCAGGGCTCAAGCGA
TCCTCCCACCTCAGCCTCCCCAGTAGCTGGGACCACAGGC
ACAGGCCATTACGCCTGGCTACTTTTTGTATTTTTGGTAC
AAATGGGGTTTTAAGTCTTGAACTCTGGGGCTCAAGTGAT
CCACCTGCCTCGGCCTCCCAAAGTGCTGGGAGTATGGGCG
TGAGCCACCATGCCTGGCCTTAGTTGGGGTTTTAACTGGC
AAAACTTTCTTCTTTCAAAGTCCAGTGCTCGACTGATTTT
CCCCTTTCCTCGCTGTCTGGCAGGGATGGCAGTGGGGAAG
TCGAGGTGCTGCAGAAGAGTGAGCCGAGGGTGCTTGTATC
TTAGATCACATGCCATAACCAGGAAATATTTTTAGAAATC
CAGAAAAAAAAAAAATCTCCTGGGCGAACGGTTTCGATTT
TGTGCTGTTTGGGGAAAGTGGCTCATCAGAGTAAATGCCT
CTTTCTCTGATGCCTTAAGTATCCTCCCTGCCTCAGATGA
GCAGGTTATTAAGGTAATGTTACCCTTTATTGCTGCAAAG
CAGTGTAAATAGACACCCAGACTACAGAGATTACCTGCTT
TCAAACTGCAGAAATGAGACACTTTCTCTTACAATTTCCG
TTTTCACCAAATAGCATACCTTGTTTACTTGGGGGAAATA
GTCGCCTTCTTATAATGACCACACCCATTTGCTCAGATGG
AAGAAGCTGGCAAAGTAAGTGCTGTTATTATCTGGGCAAA
TCTTTGAGAGTTTTCTTCCTCATCCTGTGTTGTTCTGCTG
TGAGCTTACTGCCTTCCCTTCATTCAGTCACATGCAGAAG
GTACTGCCCCTTCTGCTCCCCCTACAAGGGTCAAGGAACT
CCCAGTCCTAGGATGGAGGGTGTCTCTTGACTGATGGGGA
TAGGGGTAGGGGTGAGAATCATTTCAGGACCATCTGATAC
TGACAGAGGAGACCCAGCCTGCTGCCCTTGGAGAGCTCTC
AGCTGATGAAGGCACAGCCCTGACTTGAGGAAATTTACAC
ACACACACATGCACGCATAGACACATACATATATACATTT
ACACATGTACATATGTGCACATATATACACATACATTTCC
ACCAAATATTATATATTAATATATTTTTTCTCAGAACACA
TAGAGAAAACTAGCATTTGATGAATAACACTGAGACTAAG
AGACAGCATAATTAGTATTCGTTGACCCAAACTATGGAGT
TAGTGCTGGGGAAAAGAGATCTTAAAAGGAGGGGTGTCCC
TCCATGTAGAGTGAGTCAGTGTGACCTAGGTGTACTCCGA
GTGCTTAATATTAGCCTAGGAAGGAATAGCAGAGACTCCT
CCTGCTGCTTCCCGACAGGGATTTCTTTATAACCAAAGCA
CAATAGCTTTACCCAGCCCACTGTAACAGGATAAACAAGT
TTGATGTAACTTCCAAATCTATTTTCTATTGTAAGTTCGT
TTATTGAATAAAATAGCAATTCAACATGTTTGCAAATCAT
GGTGTTGTTAGATGCCAACGCTGGCAGAGATTCATGTGTT
TACTATACAGCTCGCCCAGTTAGGCTCTGCTACTCAGCAG
AGCAGCAATGTGGAATTCCAAACAGCTGCAAGTAGTAAGT
GGAAAGCGATTTTTGCTAATCATCCAGGAGGTTATGTGGC
ATGGTGGAAACTGGTTCCAGACAACAACTTGGGTGTAGAG
TCAGGACTTGGAAGCGGCTCCTGGATATTTGCTTTTTGGA
CTGATACAAAGAGCGAAGTGGTGACGTGATCTTGCACACT
TGCATTTAGTATTCTCTAAATGTGAACCTGAATTTGTTTT
ACATTAGAAAACCCCTTTTCAACCGTTTTTGGGCCTGGTT
CCCAGCATCTGAGGAAAATGCACAAAAGCAAAGATGTGGT
TCACTTATGGGGGAAAATGGGAAAGCTACCTCCTCACACT
TCTCCAAAGGATTTAAAAATTCTTCTGAGGGTGTGTGTGT
TTTTTTAAAATCTATGTTGAATGTAGAATTAACTTATATC
CATTCAGCAAGAGAAAAGTTGATCTTGGTTTCTCAGTAAA
AGCACATTTTCCAGATATCGATGTGGAATCAGGGGCTTTG
GAAGTGGTCTACCAAGAAGTATATCTAATCTGTGAGTATC
CCTGCCCAAGTTGGCCACTCTAAAACTCAAGATTTCCTAG
GTCTACCATCACCTTTTGCCGTGCAATGATCCCCAGCCCT
GTTCCTCCCTGTCCTGGCTAGAGCTTAGAATGGGCTTTGG
AAGCCCAGGCTAGAGGCTGCATTTCTCTCCCATCAAGAAT
GGGAGATGAAGACCCTCTGCTGCTGCTTTTTGTCTACAGC
TAGAGCACTAAGAACATGGCCTCCAAGCTGGCTGCCAGGT
ACACAAGTAGCCAGGATCTCTGCTAGGTCCCTTCTGTCCT
GGTCTTTGGCATCCGAGGTGGACCTGGCCTGTGTTCCAGC
CGCCTAGCTGCTTGCTGCCAGCTCAGTTTCCCAGGACCTG
GGCCTGATCCCAGTCTCACGCCTCACATGGAGCTGGCTGG
TTCCTGTTAGCATTTCAGTCTACCCCTAATGGCGAACATC
GTTGCTGCCAAGAACTCATGAAACTGGATTCCCATTTGGC
CCCTTCTGATCAGACTCTTCTGGACCACTTTGCCTGCTTG
GAAACAGGCGGCAGTTATGCCACGTCCCTTGGACTTGTCT
ATGGCTGCTCAGGGAAGGGCTGCGTCTGGTCCCTATGTTC
TGATTCATGATATCCCCTCCCCCCAGCCTGTAGTGCAACT
GGCTTCAATCTGGAATTATAGGTAATGCTAACCCCTCTTT
TGGAATAGCTCCTTATAGCTATGATCTGTGCTGAACAAAA
TAATCTTATCAAGTGCAGAGGCTTTCAGAGAATGTTATCT
ACCTTTCAGAGTAAAGTTCTCAAGAACATTCTAGAAGATC
ACATGTTTCGTTTTTTCTCCACAGCCTAGCTCAAGGAATA
GGAGATTTGACAGATTTATGACAAGACCTTTTTCAAATGT
ATTGATCTGGCTAGCTTCGGTCCTCAAAAGACTGTTCTGA
GGCCGGTCTTATCAGACACGGCTACACAAATGGGTTAGTT
GTTGCAAATGGTCCACCAGCTGACCATAGAGGAAAATAAT
TAGCCAAGTCTTTAGTTATGCCTCAGAGTGTGCTTTTTTT
TTTTTTTTTTTTTTTTTTTTTGAGACGGAGTCTTGCTCTG
TCGCCCAGGCTGGAGTGCAGTGGCGCGATCTCGGCTCACT
GCAAGCTCCGCCTCCCGGGTTCACGCCATTCTCCTGCCTC
AGCCTCTCTGAGTAGCTGGGACTACGGGCGCCCGCCACCA
CGCCCGGCTAATTTTTTGTATTTTTAGTAGAGACGGGGTT
TCACCATGGTCTCGATCTCCTGACCTCGTGATCCGCCCGC
CTCGGCCTCCCAAAGTGCTGGGATTACAAGCGTGAGCCAC
CGCGCCCGGCCTTTTTTTTTTTTTTTTTTAAGATAGATAG
GTTCTCACTCCTGTTGCCCAGGCTGGAGTGCAGTGGCACA
ATCTGGGCTCACTGCAGCCTCGACCTCCCGGGCTCAGGTG
ATTCTCCCACCTCAGCCTCCACAGGTGCAGGCCACCATGC
TTGGCTAATTTTTTGTAATCTTTTTAGTAGAGACGGGGTT
TCGCTATGTTCCCCAGGCTGGTCTCGAACTCCTGGACTCA
GGCGACCCACCCGCCTCCACCCGCTGAAGTGCTGGAATTA
CAGGCGTGAGCCACCGTGTCCGGCCTCAGAGTGTACTTTT
ACTGAAGCTATTTTCAGTGGGCACTGTTGGGGTCACACTG
GTGTGAGGCGAGAGTGAGCCACGTGCCAGCCTCTGTCCCT
GGCCCACAGAGTCACCCCGATAGCTGTGTGCTGCCACAGG
GACTGCTGCAGCCTCAGGATGGTCTATGCTGTGGGGAGCG
CCTGCAGGACTGGGGTCTTTCTGACCTGGAATGAATGTAG
AGCATAGGCGGACCTCTTTCCTGCTGCCAGATTTAAGAAG
TTTGCCGCAGAAAATGAGGCCTGGGCATTTGTCAGGAAAT
CTGCAAGCCCAGAAGGTTCAGAAGGGCAGAAAAATAAACA
CGTACAAGAATCACAAACGAAAGCCGGCAAGGGACTCCGT
GAGCCACTGAATGGAGATGGAGATGAAAGTGCAGAGTCTT
GTGCAAAGCCTGTGAAGCAAATCACAGAGCCGGCGCCTCG
AGTGAGCAGAGACATTTTCTTACATCGGAGGCTTTGTCGT
CGTCTACACTGATGGCTGCTGCTCCAGTAACAGGTGGAGG
AGAGCACTAGTGGGAACTGACGTTTACTGGGGGCCAGGCC
ATCCTTTAAATGTAGGCATTAGACTTCCTGGGTGACAGAC
AAACCAAAGAGCAGAAAATCATGCAGCCTGCAGCACCATT
GAACAAGCAAAGGCTGAAAACATCAATAAATTGGTTCTGT
ACACAGATAGTATGTTTGCTATAAATGGTATAACTAACTG
GGTTCAAGGTAGGAAGAGGAACAGGTGGAAGACAAGTACA
GGGAAAGAGGTGACAAACAAAGAGGACTTTGCGGCACTGG
AGAAGCTCAGTCAAGGCATGGACATTCAGTGGATACTTGT
TCCTGGTCATCCAGGGTTTATTGGCAATGAAGAAGCTGAT
AGATTAGCAAGAGGAGCTAAACATTCTGAAGACTAAGCAA
AGGGACTTTATTACTTGGGAACAGTTGAGCCAGTGGCAGT
TTTGCTACTTTTGCTTACTGGTACGGAAAAGAGACTGCAG
GCTGGACCATTGCAGTGGATGGGCAGATGTGGCTTTCACA
CTGAATCATGGTGGCACGGTGGCATTCTGTGATACATTTT
GATAAAAAGTGGTTAAATATATAATAAATTGAATATCTCT
GAGATTTAAGAATTATGTGAGATTTCAGCATTATGCTTAC
TAGGTTTGACACTTTTCTTGCTTATTTTATTGCAATCTGG
TTTAAAATGCTACAGGTTTGATTTTTTTTTTTTTTGAGAT
GGAGTCTTGCTCTGTTGCCCGGGCTGGAATGCAGTGGCAC
AATCTCAGCTCACTGCAACCTCCGCCTACCTCAGCCTCTC
AAGTAGCTGCGACTACAGGCACGTGCCACCATGCCCGACT
AATTTTTGTATTTTTAGTAGAGATGGGGTTTCACCATGTT
GGCCAGGCTGGTCTCAAACTCCTGACCTCAAGTGATCCAC
CCACCTCAGCCTCCCAAAGTGCTGGGATTATAGGTGTGAG
CCACCACGCCCGGCCCACAGCTTTGATTTTGATAAGAAAT
CAAAAAAACATTGGTTAAAAGATGCAGGTCAGAAGTCTAG
AAATATTCTGAAAGCATCCATTTATCTTCCAGTTCACAGA
CTTGAGTCTCCTGCTTTTACAGGCGACTTGTGCCTGTGGG
CACATTAGAGACATGCAGCCCAGGGCCTGGGAGGGCTGCT
CAGCAGAGAGGATGTGAGCTGGTCTCAGCCTCACGTGCCT
GCCTGCTGGGCACTGACATAATAGGTGAAGCCTGCACACA
GGCGACCCTGGCTGCTAGGCCACCCTCTAGGAACAGTTAC
AACTTGTAAAGACCAAGATGAATAAATAAATCTTTCCAAA
ATTTCTTTGGCTCTTTTGTTGAAAACTGTGCACTTAAAAA
AAAGTTTGACATGATCATTTATTTAGTTTTAAACCTTTTT
ATCATAAAATAAAAACATACTGGAAGACAGACACACAGAC
ACAGACATACACACACACATACACACACACACACTATTTT
TGTTGCGACTTCTACCTAGAAGAAAATCCTTATTGATCTG
TATGTTATGAAGGCTAGTGGCATTCAAAACTGTTAGCCGC
TAATTTTTATTTATTAATGGAAACTTAATTTTTAAAAACA
TCCCATATTATTTTTTTCTTTTTCTTTTTCTTTTTTTTTT
GAGACAGAGTCTCGCTCTGTTGCCCAGGCTGGAGTGCAGT
GGCATAATTTTGGCTCACTGAAACCTCCGCCTCCCAGGTT
CAAGTGATTCTCCTGCCTCAGCCTCCAGAGTAGCTGGGAT
TATAGATGTGTGCCACCACGCCCAGCTAACTTTTGTACTT
TTAGTAGCGGGATTTCACCACGTTGGCCAGGCAAACTCCT
GGCCTCATGTGATCCGTCCGCCTCAGCCTCCCATAGTGCT
GGGATTACAGGCGTGAGCCACCGCGCCTGGCCAAAACCTC
CCTTTTTAAAAAACCAATAATAATCTGTTAATCTAAATGC
ATACAGAAACACAACTTACGAGTTGGCCATTTTTTTCTTG
CTATGGAAAATTAGATAACAACTACTGAACAAGCTCACAA
ATAGTAACTTGGAAATATACTTAAAACAGGGGTACATATG
ATCGTTTACGACTATTTTGCTTATTTCCAATAGATAGAAT
CACTATAAATGTCCCACATTAAGATTTGTGTTTGTTCATT
TCCGGTGTGTCCAAAAGGAATAAAACAGTATTCCCAAACA
TTTAATATTTTAATTGTTTTGTTATTTTCAATGGGTTTTA
GAAATAAATCACTTACTCTGGCCTCATCCATTAGTAAAAA
CTTATTACTGCTTCAAATCATCTTTTGGCTAGATTGTATA
TACAAATAAATAGGTAATTCATTGAAAATCTACTCGGTAC
CTGTTGCCAGGCTTAGTCAAGGGAGCCCTAAAGCAGAGGT
GTTTGAGACCTCTCCATTAAGCTATGAAGACCTTCTTGTT
AGTTACAAAACTCCTCTTATTGTAGGTAAAACAGGTGAAA
TAGTGGCTGATGTTGAGTCGGTGGTAGAAGGCCCAGACCC
TGCTGTGAGCCACTCCTCCGGTCTCAAGGGTCTCCTCAGA
ATACCCAGACCACTATGGAGCACAGTTTGAAAACATGGCC
TATTAGATGAGGTGTAATTTCAACCTTAGTGTTTCCTGGG
TACCGAAGGGGGTCACCTTAGTAGTAGTAACCCATGCCAG
GCACCGTGGTGGACACCTGTAATCCCAGCACTTTGGGAGG
CTGAAGTGGGTGAATCTCTTGAGTCTAGGAGTTTGAGACC
AGCCTGGGAAACATGGCAAAATCTCATCTCTACAAAAAAT
ACAAAATTAAAAAAAATAGTAATAACCCAAGTTTTATTGA
CTCTTCTTACCACATGCTCAACTAGGACCTTCTATTTGTT
TCAACAAAGTTCCATCCAGACTTCATAGAGGATGTCTCAC
ATGTCCTTATGAATGGTGACCATGTTATTATAGTCAACAC
ACAGATTCCTCTAGGCTCATCCCTCTTCTCTGGCCTCAGC
CCCATCCAAGTTTGCTGTCCACAAAACCTCTTGAGATGAC
TCTCCATTGCCCCAGCTTCTGGCCACCACAATCAGAATTT
CAACATCCAAGCCAACTAAATCCAGAGGCCAAAGTTTCTA
ATCCATGAGGGCCAGAACAGCACTATGTCCTGGCCCATCT
GTCCGGCAACCTGTGTCATGCGGGTCCCTCAGGAAAGTAA
GAATGATACTCTTGCCTCAGGCCTCACTGAGTCCCTCACA
AAGACAATAGTATAGCTTTAGCTCACAGCCCCTTTTCTAC
CAGGCTCAGACAACAAACTGAGGTGCCAGGTATGGAACAA
ATCTGACTTTGGCCTTTCATTTTTACCTCCAACCAGATGG
CCACCAAACCTCCTCCCTTCTGTTTCTACTCCATATAGCA
AACCTACAAACTGACTATTCTTGTCCATCCACCAGTTTAG
GTCCATTCTCTGACATGTTTAAATCTCAATTTGGGCTTAA
AGTGGAATTAATTCATCAGATGACATTATTCTAAGCAAGT
TTGATATCAGCTGTCTTGTTTTCCTTAGATTGGCACCATT
GACTTCTTTATGCCGTGGCTCTGAGCCCAGCCCTGGAGTG
CCATGGGCTTAGATGGAGAGATTTGCTCAGGACATGAGAC
AGCTTCAGCATATGCACCAATATCTTTGGCCCTTGGAATG
AATGTGTTATCCAAAGGGTGGCTACTGTCTTTACTAGATT
TCCTGGAAAATTACGAAGAAAAACAAACAAACAAACCACA
AAAACTATTTCCTGATTTTTCCAGCAACTCTGACTAGTTT
TGAGTAGGTTGTTTTTATTTCTTCCTTTGGGGAACAAATT
AAAGTTGTGTGTTTATTTCTGCAACATTGAGAAACACAAA
AAGAAAGTCTCCCAAAAGGATGATCCTCTTTCCCATTCCA
GATATTTGCCAACAACCACATGAAAGGAAAAATATGCTTG
AAGACATTGCATTATGCAACAGATTTGGGTTATAATATTA
CTTATAATTCCAATTCTATTTTAAATTCATTTAAATTGTG
ACTCCCCAGTCCCCTGCACCATCCAAAGTCATTTAAAGAC
CTAGGTGGGCTGGGCATGGTGGCTCATGCCTGTAATCCCA
GCAGTTTGGGAGGCCAAGGTGGGTGGATTGCTTGAACCCA
GGAGTTTGAGACTAGCCTGGGCAACCTGGGGAGAAACCCT
GTCTCTAAAAAAAATGATAAAATTAGCCAGGTATGGTGGC
ATGCACCTGTAGTCTCAGCTACTCAGGAGGCTAAGGTGGG
TGAATTACTTGAGCCCAAGAGGTCAAGGCTTCTGCGAACC
GAGACTGCGCCACTGTAATCCAGCCTCGGCAACAGAACGA
GACCCTGTCTCAAAAAACAAACAAACAAACAAAAAACAAA
AAAAAAACCTAGATGATAAATAAATAATCATACTGATAAC
AGCCTCTCATATTACCAGAGAGAACACGATTCTAATAAAA
GCCAGTCGTGACCACACTCAACATCTAGGATGGGGAAAAA
CTGTTGTGTTCTTTTCCCATTGGTTCTCCTTTTGGTCATA
ATGAAGATAGCTTTAGGGCATTTGGGAGGCCTGTCTTGAG
AACTTCTCAAGGCTGGTTTTAGTTAGTGGCACTTAGAGTA
CAACATTTTTAGATTTTTCCAAGAGGACCATCTCTAAGCA
ATCTTTCGCCTGCCAATAGCAACAGCATCTCATAACCATG
ATGTACTACTGTGCTCAAAGAATGCTTCCCTCTTCAAGGT
AACAAAAGAATAGAACAAAGGCAGTTGAAGGAACTGAGAC
ATATAAATGTATTGGTTTCCTACAGCTGCAGTAACAAAGT
ACCAAAAACTTGGTAGCTTAAAACAACAGAAATTTATTCT
CTCACAGTTCTGGAGTCACACATCCAAAATCAAGGTGCTA
GCAGAGTTTGTTCTTTCTGGAGGCACTGAGGGAAAAGCTG
TTCCGTGCCTCTCTCCTGGCTTCTGGTGGCTGCAGGCAAT
CCTTGGGTTTCCTTGGTTTGTACATATATCACCCCAATCT
CTGTCTTCACATTGTCTTCTTCTCCATGTGTCTTCTTCCT
CCACTCTTTGCCCCTCGCTTTCCCTCCCCTCTCCTCTTCT
CCCCTCCCTTCCTCTCCTTTCCTTTCCTCTCTTCTTCACT
CCTCTTCTTCTCAAGACACTTGCCATTGGATATAGGCTGA
TCCTAATAAAACATAATCTCATCTCAAGATCCTTAATTAA
TTACATCTGCAGAGATCCATTTTAAAAATAAGGGGATTCG
AGACCAGCCTGGGCAACATGGTGAAACCCCATCTCTACAA
AAAAATACAAAAAATTAGCCAGGTGTGGTGGCGTGCACCT
GTAGTCCCAGCTACCCAGGAGGCTGTGGTGGGAGAATCAC
CTGAGTCTAGGAGGTTGAGGCTGCAGTGAGCCATGATTGT
GCTACTGCACTCCAGCCTGGGTGATAGAGTGAGACCCTGT
CTCAAAAAAATAAATAAATAAATAACATTTAAAAATAAAT
ATAAAAGTAAGGGCATATTCACAGATTCTATATCTTTTTT
GGGAGGGGGATGGTGGCACCATTCAACCACCATAACATGT
AAAGGTAAGTCAAGTAAATCCAAGTGAAAAAGGCAACAAA
CATGTCTATAATCCTTTAAGAAGAGATAAAATGACTGGAA
TTATGAACTGGGGATCAAGATATTGCATTATATAGTCTTA
GTTCTGTCAATGGTGACTCTGGGATGCTGGGCAAGACCTT
CTCCTTTGCAGGCCTGGTATCTGCATTTATAAAATGAGAG
GATGGATTAAATTAGCTTGAAAGTATGTTCCAGCTCTGGT
GTTCCATGATTCCATATGAACACCCATTCTCCCAGTTCTC
ACATGTGCTTATGTGCACACATGGATGCAAGTCATACCCC
ACCCTCTTGCAGATCAAGCCAGCCACCTCCCAAACCCAAA
TGTGATTTCCACACTGAATCTATAATCTATGCTTTCTTAT
GTGGGGCATTTGGGAGCTGGCTTCCATTGTGTCATGTTTG
ACTTGGCTGGAGAAATAAATTTGGCAGTGCTTAGAAATGC
CACACCTTTATATTATGAGTTTTTCCACAATCTTCTTGGT
GTCCAGGACTTGTGATCACTTTTCTTTCTCATTTTCCAAT
TGCGTATTTCAGCTTGTGGTCTTCAGCCTGCCCACCGCTG
TTTCTGCTGCAGGAGCAGCCCCCGTCTCAGATGATTGTCC
TGGCACTGGCAGATGACCTAAGTAGGTAATAAACAGACAA
AGAAGAGAGACTTGGAAATTCTATGGCATCGGTTCGTATG
GAACTTTTGATGGTAAAATGACCACATGCCGGAAATTACA
CTGCAACTCTACTCCAGAAAATCTGTGTGGCATCTAATTT
CGGTGGATTAATTGAGTCTTACTATCCCATACTTCATGTG
AGGGCTGTGCAAAGGAAGGGTATAGTCATGGAATCGTAGA
ATGACAGAGCTGGAGAAACTGTACACTTTTTTTTCTGTGT
ACAGCGTATATGCATTTCTCTACTTAGGTTCCATGAGAGT
ACAGAGTGTTGTTCACAGCTGTCTCCTCAGCACCTAGCCC
AGGGTGTGGCAGGTAGTAGGCACTCGTCAAATTTCTGATT
ATGAATGAAAATGAATGCAAATCAGATCCTTAGAAGGGTT
CAGATCTCATGCAACGTCCTCATTTCTGATTCATTTTCAG
TAGCCAGAAACGTTAGTAGGCTAACACTTCAGTTTCTCTG
CTAAATAATTGATGAACTAAAAAGGACTAAAAATATCAAG
AGAATTCTCCTATAAGGCGGAGCTCTGCACTCCTTCCACT
GTGGGCATTAAACTTACCTGCTTCTGCACTCCTTCCACTG
TGGGCTTCAACTTACCTGCTTTGTAAATTTAGGCATTTTT
AACATTGGGTTTTCTTAAACTTCTGTCTCTGCCTCCCCAT
TCTCCCCACTGGGCACCTCCCCACCGCCCCCCATCCCTGC
CATGTGCGCGCGCGCGAACACACACACACACACACACACA
CACACACACACACACACACACACACACACACACGGGTCTC
ATCTCTCCTTGCCACCAGCCTGGCACCTATGGAAACAAAC
AAGGTCTTGTGCAGCCACCTAGTGGTGTCTCTTCAGCCCT
GCAGTTCCCCATGGCTTCTAAAGGAAATAACAGAGGGCAC
TGGGAGGCACTGAGATACTTTGAAGACAGCCCACTTCTCA
AGGCATCTGGGACCGCACCCAGAGGGGAGCCGCAGGGAAA
AAAGGAGAGCGAGCTCGGGGCGTGCCCGGCTCCGGCCGCT
GCCTCACTTCCTCGGGGGGTCAGCGGCCAAAGGCGGTGGG
CGTGAGGCCAGACGACCCTGCACCACCCGAAGGAAGTGAT
GTCATGGTCTCCTTCTCCGAGAAGCCTTTGACACGGAGGG
CGGGGGCGGGGGGATAGGAATGAGTGCCAGGATGGGACAG
ACAGCCCTTGTTCCATGGGAAGCGTCAGGCTTTGAGAGAC
TTGTTTCATAAACATGCCTTGCCTCAGTGTTGAACCCTCC
ATTCGAGTTCCTTCACAGAATTGTCCCTTGGGACCAAGAA
ACTGTTGTGATTGCGGAGGACACAGAAAAGGGTCAGCCAA
GCAGTGATCAGAGAACAGGGGCAGGCAGAACTCAACAGCC
GCTGGGCAGTGGGGTTTAAATGAAGAGCCATAACATTGAA
CGAGGCTCCTAGGAGCTCCTAAGGACTCTGGAACCTTTCC
ACGGGGCCTTCAACCTTCACAGGTCCCGGGGTGCTGAGCC
CAAGAAGGAGATGGAAGTCAAAGACCAGCACGATGAGACA
CACACCTTTCTTCTCATTCCATACACCACCCTGCAGTACC
ACCGTGAGTGCTATCATCCCGCGAGCACCTTGCCTTTGAG
GATTTGACCAGTTTTCATCCGGGTAGTAATGTATCCGATG
TCCACTGGCTCCTTCCTTTACCCATGGACAGTTCTGTGTA
AGCCTTTCTCATCTGCCTTCAACGTCTGCCTATAAATTAT
TAGGTTTCTCCATTCAAAATAAACGGAATTTTCCCTCAAG
CCTGCGATCCATACTCACCCACACCCACACTCCTCACCGG
TGTCTCCAAAGAGCAGTTTATCCTGACCACTCTGTTCTGA
CCCCATTCCCATCTGGCTTCTGTCCTAACCATGACGGAAA
TTGCCCTTTTGGAGGTTGCTCATGACTTTCTAGTTGCCAA
ATCCAAAGGCTTCATTAATAATAGCATGTCAGTTTTGATA
TTTTATACAGTCACAGCTCCTGGTGTTTGAGGATGTAACT
TAATTTTCCTAGAACTGACCTCAAATCAGTAACTCAACCT
CCCATGTCTGTGGTCTTCCTAATTCAAGATAAATCCAGCC
CTATCTGTTTTTTATCTTTTGTTTTACAGGGATGGAATCT
TGCTCTGTCACCCAGGCGGGAGTGCAGTGGCACGATCATA
GCTCACTGTAGCCTCCTGGGCACAAGGGATCCTCCTGCCT
CAGCCTCCCAAGTAGTTGGGATTACAGATGTATGCCACCA
CACTTGGAGAATTAAAAAATTTTTTTTTGTAGAGACAGGA
GTCTCGCCTTGTTGCCCAGACTGCTCTCAAACTCCTCGGC
TCAAGCAATCCTCCCACCTCAGCCTCCCAAGTGCTGGGAC
TACAGGTGTGAGCCACCACACCCAGCACCCATTCTGTTTT
TATTTTTATTTTAAATCTTTATTTTCATCTAACTTGTTTT
TGAAATGTATCATCAGACCCATTCTGATTTTTTTTTTTTT
TTTTTTTTTTGAGACAGGCTCTTGCCCTGTGACCCATGCT
AGAGTACAGTGGCTTGATCTCAGCTCACTGCAACCTCTGC
CTCCTGGGCTCAAACAATTATCCCTTCTAAGCCTCCCGAG
TAGCTGAGACTACAGGCGCACACCACGAAACCTGGCTAAT
TTTTTGTATTTTTTAGTAGAGACAGGGTTTCGGCATGTTG
CCCAGGCTGGTCTTGAAGTCCTGGACTCAAGCAATCCACT
CACCTCAGCCTCCCAAAATGCTGGGGTTAAAGGTGTGAGC
CACCACACCCAGCCCCATTCTGTTTTAAAACAGAGACACA
TGTGTCCTCTGCTATGGAGAATCTCTGGTGATGTATGAAT
TTCTTTGACTATGACCATAATAGAAAATGCGTTTTACATC
ATGACTGAGCACATGTACACATCACACATGAAACAACAAC
TTCACGAAACAACGTTGCCTTTACCTCGCAACAAACTCTG
GGATTTCCTAGTCCATTGTATTTTGTTTCTTTTAATGCTG
GTTTTATCCCGATAAACCAATTTTATGATGCAAGAGGTCT
CAGCCCACAGTTTAAAAAATATTGCCTTGATAGTGGGTTT
ACTTGGTTTCAGAGGGTGGGCTCTGGGCTCCATACCAAAA
CTTAGGAAGCAGCTACACACTTGTTTTGTTCTTTCTCAAA
ATGCACAGCTTTCAGAATCAAAGAAAGTCCTGCCTCTCAA
GCTGTTGTCTCTACTATGGGTTTAAAATAAATCCATTCAG
ACATTCAACAGATTTTTTCTTCTCAGCTTTATCTACTTTC
TGTCTGAGAACAATGTGTATGGAATATGACAGAATGATAA
AGAAAAGAGTAATGGCTATAAAGAAGCACAAGGGAAAAAA
ACCTCAGTTAATATTCCCAAATATACCTGTAATCCCAGCA
CTTTGGGAGGCCGAGGTAGGTGGATCATTTGAAGTCGGGA
GCTGGAGACCAGCCTGGCCAGCGTGGTGAAACGCCATTTC
TACGAAAAATACAAAAATTAGCCGGGCATGGTGGGAGGTA
CCTGTAATCCTGGCTACTTGGGAGGCTGAGGCATGAGAAT
CACTTGAACCTGGGAGGTGGAGGTTGCAGTGAGCTGAGAT
TGCACCAGTGCACTCCAGCCTGGGCGACAGAGCAAGACTT
AGTCTCAAAAAAAGAAATAAAAATAAATAAAATAAAAAAC
CAAGCATTACATATTCTATTGGTAATAGTAATAGTAACTA
ATTACGATTGAGTATGTATTATGGGCCAGGCATGATGCTT
AGCATTTCATGTTTATTATTTCAGTTAATCCTTATACCAT
CCCTGTGATATGGTACAAATATTATCCCCATTTTATAAAA
AGGAAGTTAAGGCTAACCTAAATTTGACTCTTTCTCTGCC
CTTTACATCCAGAGACCATTTCTCATGTCTGTTAGTTTCT
TTGTTCTAGCCCTACCGCTATAAAATTAGGGATGAAAACT
AGACCATCTCTCTCAGCTCAGAAAGAGTCCAGCAACCTTT
CAAAGGCAAGGCTGCTTTCTACTAAGTTGGAAAAGTGATG
GTCTTGCTGCACAGGCCTGCAGCTTGACCTGCACCCATCC
CTCCCACTGCTCTTAGCCATTCTCTATCTAGGGCTTTCTA
CGGCCTAAAACTCAAGATCATCCAGAATCTTCTTCCAACC
AGAAGGGATTAGGAGTCCTTCCTTCTTCTTAGCAACCTGC
AGATCCTCAGAGGAAATGACCACGGTAACTTCCCTTTATC
TTTTCTAAAACCCACATCTATAAAAGGGAGAAAGATGTCT
CAAGAATGCAAACAAAACATAACTATAAACTTGAATTTTC
TCCTTTGATTTGGTGAGTTCCTTCTTTATCCAGCAAATAT
TAATATTTATTGAAGATGCACTAGGCACAGTTCTAGGTGC
TACTGGAGATCTGGTGATGAACAAGACAGATCAAATTCTT
CCCCTTCTGAAATTTACACTCTATAGGGGCTGGTTTCTGG
GGAGGGCAGACACTGACTGGAGGTTTTCAGCTTTCTTTTA
AGTCACATTTCCTAGTAAGAAATGTGTCTTGCACAGCAAT
GTAGTATATTCCTTCTCCCTTCTGCCCCCACACAATAGAA
TCAAAGTTTTGTAGAACACTTGCTCTTATTAAATATAAAA
ACTAAAAACATAAAGTTAATATTGCCTTATTAATACTTGA
ATGCAGCCGGGTGTGGCGACTCACATCTGTAATCCCAGGA
CTGTGGGAGGCTAAGTCAGGCGGATTGCTTGAGCCAAGGA
GTTTGACACCAGCCTGGGCAACATAATGAGACCCTGTCTC
TAAAAAAATTAAACAAAGTTAGCCAGGCTTGGTGGCATGT
GCCTGTGGTCCCAGCTACTCAGGTGGCTGAGGTAGGAGGA
GTGCTTGAACCTGGGAGGTTAAGGCTGCAGTGAGGTATGA
TGTTGCTACTGCACTCCAGCCTGGGCGACAGAGTGAGACC
TCATCTCAAAACAAAAAAACAAAAAACAAAAAACTTGAAT
GCAGCATAAGAAAAATTTCCCAAACAAGCAATACAAAAAT
AAGAGTCAGGCAAGATTGTATTTAATGCACTAGGAGTACT
TGTCTGCTTCTAAGTTTATTCCAGTCCAGAACATACAAGG
ATAATTCTCACTGTGCATACATTCATGCGCCTGTTTCTTT
CTCTCCTTTGTTTTAATTGGTTTTAAAAGTTGGAAATCTT
TGTTCATACAAATAGGTAATTGTGGATGGTGATAATAAAG
ATGCATTCTTTTTGCCTAGGAATGGAGATTCTTCTTTAAT
CTTACCCTACAATTATGATTCATTTAATGTCTTGTGATTT
CATTTCTTGTTTCACCATGTTGGCCAGGTTGGTCTCGAAC
TCCTGGCCTCAAGTGATCCACCTGCCTCGGCCTCTGTAAA
TTTTGGGATTACAGGTGTGAGCCATTGTGCTTGGCCCATC
ATAGTCTTTTATTAGCTGTCTTAATCTTGCTCATAACAAT
TGGATGCAGTATTTCTTACAGTGTTCACAATTCCTAATAA
AAGTCCAGTGATGTGTTCTCATGTTTTCTATTTTATTCTA
ATTGTTTATTATACTCTGTTTCATTTTGTTAAAAAATAAG
TAAAAAAAATTAAAAGTAGTTGTGACCCATTAAGTTTATT
TTACAACCTACTAGGCTATTATGTCTTCCAAATAGTCTGA
ATAATGCTGACATAAATAATAAATATATAAACAAATGAGG
GAAGTTCAGAGAGTGGCAAGTGCTATAGGAAAATAGAAAA
GAGGCCAGGTGCGGTGGCTCACGCTTGTAATCCCAGCACT
TTGGGAGGCCGAGGCGGGCGGATCATGAGGTCAGGAGATC
GAGACCATGGTGAAACCCTGTCTCTACTAAAAATACAAAA
AATTAGCCGGGCCTGGTGGCGGGTGCCTGTGGTCCCAGCT
ACTCGGAGAGGCTGAGGCAGGAGAATGGCGTGAACCCGGG
AGGCGGAGCTTGCAGTGAGCTGAGATCGCGCCACTGCACT
CCAGCCTGGGTGACAGAGCGAGACTCAGTCTCAAAAAAAA
AAAAAAAAAAAAAGAAAATAGAAAAGAATAATGTGATAGA
AGAGAGAGTAACTGGGCAGAGATTAATTTTGCCAGGGATT
GAATTTACCCTAGATAGGAAAGGTTCTCGGAGGAGATGAT
AATGAACTGCACTCTGCATAGTTTAGGGTACTGATATGAG
TCTGTTCTTTGGCATTTATGAGTAGTTTGAACTATATCAT
TTCAATTGTACTTGTGATTTGCCTGTTGTTTTGTGTGTAT
CTGGTGAATCCCCAGCTAGACTGCAACTTCCTGCAGGAGA
AATCTTTTTTCCCGTTTTTTAAAATCTCCCCCAATACTCA
GTTTTGTGCTGTGTGTAAAGTTGGTGCTAGACAAATGCTA
GTTCAATGTTGATTATTGAAAATCACAATAAACCAGGGTG
GACATTCTTATAGGTGGAGAAGACAAAAGCCTATGCCAGG
TGGTCAGGGTTGGGTAGATCCTTAAATCCTTCAAAATGGC
TCGTGATTGCTCCTTGAGTGTGAATCTTCGTAATTAGAAA
TTCACTCCTTTGTCTTAAAGCCTTTATCAAGGAAGTCTTA
GCAACAATTTATGCCTCTGTTGAATGAGTATAATTCTATG
GCTGAGTCATGGCTGAACTTAAAAGGAGGATTGGCCTGGT
TAATCCCTCCTAAGCACCAGTTTTGCTGTCTGGAGAGTTG
CTACCAGGTACTCAGGTCTGCCTGTCTGGATGGGAGGCCC
GAGTGGAATACTTAGATTCCACTAACTGAGAGAGTCGGAG
AGAAAACACACCCAGTGCAGGTGCCTGATTAATGACTTAC
GATTAAAATGACAGTATAGAGAGGGACTGACCATTAATTA
CTCACATTAACATACTAACTTTGGTATTTTTGCTTTTAAG
GAAATACAATACCAAGGCACAAATTGGTTCCCTCCTTTAA
ACCTCAATTGTCATAATTTTGCTCTATTTATTCTATTTCT
GATTTGCTTCTAAACTCCAGGGAGGACTCTCTTTGGCTTT
GCTTGTAGTCAGAACTGAAGCGTTTCAAGCCAAGGCATGT
CCTGTCATGTTTCGCCTCAGGGCTGGCTGCTCTGGCTCCA
AGTCGGGAAGATCCAGAGGCCTTACTGCTCCAAGACAAGC
AGAGATCCTCAAAGTTCAGACACTTCTGCCTGTGTGTGAA
GCATTAAAGGTGGGGGAGAATCTCCCTCTTCTCCCTCTCC
TCCCATCTACACTCTCCTCAACCCAACTTTTCTCCTAGTG
TTTAGACTTTGACGTTGGTTTACTCCATTGATCTTATTTC
TCATTTCCAAAAGGAACTTAGTTTCCTACCATCCATTCCT
TTTACTCCAATTCCTGGCATTTAAAAGATGTTTATGCTTT
TTAACAAGTGGTATTGGGAAAGTTGGATCACCATATGCAA
AAGATTGAAGCTGGACCCCTACCTAACACCAAATACAAAA
ATTAACTTGAAATGGATGAAACCCCTATCATAAGAATTAA
AATTATAAAATTTTCAGAGGAAAATATAGGAAAAAAGCTT
CATGACATTGGTTTCTTGGATATGACATTAAAAATACCAG
CAACTGGCCAGGCATGATGGCTCATGCCTGTAATCTCAGC
ACTTTGGGAGGCCAAGGTGAGAGGATCACTTGAGCTCAGT
AGTTCGAGACCATCCTGGGCAACATAGTGAGGCCTCCTCT
CTACTAAAGATAAAAACAATTAGCCAGGCATGGTGGCACA
TCCTGATAGTCCCAGGTACTTGGGAGGCTAAGGCAGGAGG
ACGCTTGAGCCCTGGAGATGGAGGCTGCAGTGAGCTATGA
ATGTGCCATTGCATTACAGCCTTGGTGACAGAGTGAGGCC
CTATTTCAAAAAACAAAATAAAAACAAAAACAAAAAACCA
GCAACAAAAGAAAAAATAGTTAAATTAGACTTCATGAAAA
CTAAAATGTCTGTGCATCAAGGGACACAATCAGCAGAATG
AAAAGACAACCCACAGGATGGGAGAACGTATTTGCAAATC
ATATATTTGATGAGGGATTAATATCCAGAATGTACAAAGA
ACTCCTACAACTTAACAAGAAAACAAAAAATACAGTTTAA
AAAATGGGCATAGGACTTGATTAGACAGTTCTCCAGAGAA
GGTACCTAAATGACCAGTAAGCATATGAAAAGATGATCAA
CATCACTAATCATTAGGGAAATGCAAATTAAAACTATAAG
GAGATACTACCTCATACTGATTAGAATGGCTAGTATAAAA
ACAAATAAAAAAAAACAAGTGTTGGTGAGGATATGGAGAA
ATTGCACTGTTGATGGGAATGTAAAATGGCACAGCCTCTA
TGGAAAATAGTATGGCAATTCTTCGTAAAATTAAAAACAG
AATTACCATATGATTCAGCAATTTCACTTCTGGGTATATA
CTCAAAAGAATCGAATGCAGGGTCTTAAAGAGATGTTTGT
ATATCCGTGTTCATGGCAGCATTATTCACAACAGCCAAAA
GAAGAAAGCAACTCAAGAGTCCATATATAGATAAATGGAA
AAAATGTGTGACATACATACAATGGAATATTATCAGTTTT
AAAAAGGAAGGAAATCCTGACATGTGTTGGCTTAAAAAAA
TCACACATTTTTTATACATTTAGAAAGGAGACTTTATTTC
TTATAAAGGGTTACATCCTGCAGGGTGGCTATCTGACAGG
CTGAGAAGTGTATCCTCTGGTTTTTTAAAGCCATTCAGCC
ACTCTTATGTCTTTTGATTGGAGAATTTAGTTCATTTACA
TTCAATGTTGTAATTGATAAGTAAGGACTTACTCCTGCCA
TTTTGTTATTTGTTTCTGGTTGTTTTGTGGTCTTCTCTTC
CTTCTTTCCTTCCTTCCTTCCTGTCTTCCTTTTAGTGAAG
GTGATTTTCTCTTATGTTTTAATTTCTTGCTTTTTATTTT
TTGTGTATCTGTTGTATGTTTTTGATTCGAGGCTACCATG
AGGCTTGAAAATTACATCTCATAACCCATTATTTTAAACT
GATGACAACTTAACACTGAGTGCGTAAACAAACAAGCAAA
CAAAGAGAAAACTAATGAAAACTACATTTTAACTTGCTTA
CCCCACTTTTTAACTTTTTTGTTGTTTCTATTTATATCTC
ATTGTATTGTTTGTGTCTTGAAAAGTTGTGGTAGCTATTA
TTTTTAATTGCTTCCTCTTTTAGTTTTTTTACTCAAGATA
TGAGTAGTTTACACACCACAATTACTGTGTTAAAATATGC
TGTGTTTTTCTGTGTATGCGCTATTACCAGTGAGTTCTGC
ACCTTCAGATGATTTCTTATTGCTCATTAACGTCCTTTTC
TTTCAGATTGAAGAACTCCCTTTGGCATTTCTTGTACACG
GCTGGTGTTGATGAAATCCTTCAGCTTCTGTTTGTCTGGA
AATGTCTTTATTTCTCTTTTATGTTTGAAGGATATGGTTT
GCTGAATAGACTATTCTAAGATAAATTTTTTTTCCTTCAG
CACTTTAAACATGTCATGCCACTGTCTCTTGGCCTGTAAG
GTTTCCCCTGAAAAGTCTGCTGCCAGACGTATTGGTGCTC
CATTGTATGGCTTTTTTTTTTTTTTTTTTGAGACATAGTC
TCATTCTGTTGCCCAGGCTGGAGTGATGCAATCTCAGCTC
ACTGCAACCTCTGCCAACCAGGTTTAAGTGATTCTCCTGC
CTCAGCCTCCTGAGTAGCTGGGATTATAGGCACCCACTAC
CACACCTGGCTAATTTTGTATTTTTGGTAGAGACAGGGTT
TCACCATGTTGGTCCGGCTAGTCTCAAACTCCTGACCTCA
GGTGATCCACCTGCCTCAGCCTCCCAAACTGTTGGGATTA
CAGGTGTGAGCCACTGTGCCTGGCTGGGATCCTTTCTTTA
TCCTTGACCCTTGGGAGTTTGATTATTTAATGTCTTGAGG
TAGTCCTATTTAGGTTAAATCTGCTTGGTGTTTTATAACC
TTCTTCTACTTAGATATTGATATATTTCTCTAGGTTTGGG
AAGTTCTCTGTTATTATCCCTTTGAATAAAATTTCTACCC
CTATCTCTTTCTCAACCTCCTCTTTAAGGCCAATAACTCT
CAGATTTGCCTTTTGAGGCTATTTTCTAGATCTTGTAGGT
GTACTTCATTTTTTAAAATTATTTTTTCTTTTGTCTCCTC
CCACTGTGTATTTTCAAATAGCCTGCCTTCAAGCTCACTA
ATTCTTTCTTCTACTTGATCAATTCTGCTGTTAAAGGACT
CAGATGCATTCTTCAGCATATCAATTGCATTTTTCAGCTC
CAGAATTTCGGGCTTAATTCTTTTTCAATTATTTCAATTG
CTTCATTAAATTTACCTGATAGGATTCTGAATTCCTTCTC
ATGTTTTCTTGAATTTCATTGAGTTTCTTCAAAAGAGCTA
TTTTGAATTCTCTGTCTGAAAGGTCACTCTGGGATTGATG
CCTTATTTAGTTTGTTTGGTGATGTCATGTTTTCCTGGAT
GGTCTTGATGTTTGTGAATGTGTGTCAGTGTCTGGGCATT
GAAGAGTTAGGTATTGATTGTAGTCTTCACAGTGTGGGTT
TGTTTGTACTCATCCTTCTTGGGAAGGCTTTCCAGGCATT
CAAAGGGACTTAGGTGTTGTGATCTTAGTTTTGGGTCACT
GCCATCATATCTGCATTAGGGGGCACCCCAAGCCCAGGAA
TGCTATGGCTCTTACAGACTCAGAGGTACCACCTTAGTGG
TATTGCATAAGATCTGAAAGAATCTTTCCCCAGCTGCTGC
TGGAGGATGAGGGAGGGGTAGCGTCTGCAATACAAGACTG
TCTTCTCTACGCTTTTCAGTGCCTCTTTCAGTGATATGAA
GTTAAAACCTGGTACTGCAATGGCCCACTTGATCTTTGGT
TCTTATTAAGGTGTTTTTTGTTGATAGTTGTTGATTTTGT
TGTTCTTGAAGGGAGGACAATTGGTGGAGGTTTCTATTTG
GCCATCTTGCCCTACCTCCCTTAGATTTTGATAAATTTTA
AGGGTTTTCATATTGCCAAATTGCTTACCCAACTAAACAT
TGTGTGTGAGTGCTATCACATAGCACTCATGCCAGGCTGT
AATGTTATTTATTAATTTTTTGCCACCTTAATGTGTGAAA
ATTGTGTGTTCTTGTTTCTTTTTTTTTTTTTTTTTGAGAT
GGAGTTTTTTGAGGCTGGAGTGCAGTGGCACGATCTCGGA
TCACTGCAACCTCTGCCTCCCGGGTTCATGCCATTCTCCT
GCCTCAGCCTCCCAAGTAGCTGGGACTACAGATGCCCGCC
ACAACGCCCAGATAATTTTGTTTTTGTATTTTTAGTAGAG
ACGGGGTTTCACCACGTTAGCCAGGATAGTCTCGATCTCC
TGACCTTGTGATCCACCCGCCTTGGCCTCCCAAAGTGCTG
GGATTACAGGCATGAGCCACTGTGCCTGGCCATGTTCTTG
TTTTACTATGCATTTCATTGAGCTTTTTGCAATATATTTT
TGTTTTCTAATTTTATTTCCCTCCTCCTTTTTCTAGTGGG
TTGTCTATAAATGTGTCTTGCTCATCTATAATTGATTTCT
AATGTTTTCTTATTGATTGTATTAACTCTATATATAATTT
TAAAATTAACACTTTGCAAATTTCTTGCAAATACCCCAGT
CTATTGCTTATCTTTAAATTTTGGCTATTATGGCCAAGCG
GGGTGGCTCACGCCTGTAATCCCAGCACTTTGGGAGGCTG
AGGCAGGTGCATCACTTGAGGCCAGGAGTTCGAGACCAGC
CTGGCCAACAAGGCAAAACCCTGTCTCTACTAAATAGCCA
GGTGTGGTGGCTGGTGCATGCCTGTAATCCCAGCCACTCA
GGTGGCTAAGGCACGAGAATTGCTTGAATCTGCAGCCAGC
TGAGATCATGCCACTGTGCTCAGCCTGGGTGACAGAGTGA
GACTGCCTCTAATATATATATATATATATATATATATATA
TATATATATATATATACACACACACATAAATTTTGGCTAT
TTTTATTTGATGTTTCTGATTGCCTGTGTTTACATCTACC
TTTATCTCCTTTGTGTTCCCCGGTGAATTTAAAGTGCATA
TATAGATAGGGGTTAAATGTAAATTACACTAAACCTATAT
TAACAACAGCGTCTTTTAGAAATAATGTAGGAGCTGTTAT
CATATCCCTGTCCCTGAGTTTGACACTACCTGAGTTGAGT
TCTTATTCTGCCACTCCCTCTGCCAAACCCTTGGATCTAG
AGTTGCCAGATAAAATACCCAGTTAAGTTTGATTTTCAGA
TACCCAGGATGTAAATTTGAATTTCAGATATACAATTTTT
TTTTTTTGGTAGAGATGGAGTTTCATCATGTTGGCCAGGC
TGGTCTTGAACTCCTGGATTCAAGTTATCTGCTCACCTTG
ACCTCCCCAAGTGCTGGGATTACAAGCTTCCTGTAAGTAC
TTAAAAAAAAAAAAGTATATCCCAAATATTGCATGGGTCA
TAGTGATACTATAAAGTTACATATTGTTCACCTGAAATTA
TTTACTTATTTTTTTGAGACAGAGTTCGGCTCAGTCACCC
AGGTTGGAGTACAGTGGTGCGATCTGAGCTCACTGCAACC
TCTGCCGCCCGGGTTCAAGCGATTATCTGCCTCAGCCTCC
CAAGTGGCTGGGATTACAGGCGCAGGCCACCACACCCGGC
TAATTTTTGTATTTTTAGTAGAGACAGGGTCTCACCATGT
TAGCCAGGCTGGTCTCAAACTCCTGGCCTCAAGTGATCCT
CCTGCTACGGCTCCTAAAGTGCTGAGATTACAGGCGTGGG
CCACTGCGCCCAGCCTGAAATTCAATTTTAATTGAGTATG
CTGTGTTTTTTTATTTGCTAAATCTGGCACTCCTATTTGG
GGCTAGTTTACTAACACCTGCTTACTGAACACCATCCAGT
ACTAGGTTTTGGGGTGAGTGGGTTGGGGGGAAGCAGAAAG
AAAAGATATCTCCGACTCTTGGAGAGTTCATACTCTGGTT
TCCTGGAGAATTCTACAATCGTTAAAATAATCCTCTCGAC
CATTACAATGACTGCTAGATGAAATTTCTGAGAGCACAGG
CTTCCGCGTTTCCCTGCTGCCTAGGGCAGAGTTATCCACC
TTCACCTTATCATAGAACCACCTGAGACGCCCCTGCCATG
GACAGTCTGATTCATTTGGTTTGGGGAGGGATCCAGAAGC
CCGAGGTTTTAACGAGAGCCAGGTGATTCTGCTGAGATAA
GTCTGGAGAACTCTGGCAAGCCTGTCTCTTGGCTCAGGCT
TGGAGGCCTCCGAGCAGCAACATCGTCCCAATTATACCCT
GCTGGCGCATCTCCAGATCTTCCACTCTTTTGACAACGCA
ATCAAAATCTTCGTACCCATTTTGCAGTAGTGATCTCTGT
AAGTGGCTTTACATTTCATAAAGTTTATTCTATTTGATCT
TCACTTTAATTTACAAAGAAAAGCAGGGAAGTTTACTTCT
GTTTTACAAAGGTGTACAGGGAGCCTCACAGGGGCTAAGT
TCACATAGTAAGCCCTCGAAGCTGCCAGGGCTGCAAAGCC
CGCCCTCTTTCCACCGCACCGAACTACCTCCTTTCTCCTA
CAAAACGTAGGTGGGGACCACTGGTGTTGGAATGACGGCC
CACCTCGAGTTTCAGGTGACTTCCACTCTGCAATTAACTT
GCAGGCAGCCCCAGACCTGCAATGAACACACGGGTGGGGG
AGAGATATGCACGCCAGGGTCAGCGGGAACCAACAGCCGC
GGGGTGAGCGGGGCTAGTGGCCCCGGGCCGCCGGCGGGGC
AAATGCAGTTCAGAAAGGCAGGCCGCGCTCTGGCCCGTCC
CCCTGCAGCAGCACGGCCTGCTCGCCACCGCCCCGGGAGC
GCCGCGGGTTCCCGAGTCCGGGCGCGGAGGGCGCGCGGGC
ACGGTGGCAGGGGCGTGCTCGGAAGACGCGCGCTGGGCTG
CTCCTCCAAAGGGCAGCTCCGGGGGAAAGAGGGTGGCTTC
CCGGGGAAGCCCGCAGCCGCCGCCGATGTCGCTGGGACTC
GGAAGTGCCGAAAGAGGGGTGTTGGGAACTCGCGGCGCGC
GTGAACGTTGCCGTCGCCGCCGCCCGGGACAGCCCGGAGG
TTGGTAACTGGTGACCGTAGGGGGTCCTGGGGAGGTTAGA
TGCTGAATTTTCTGCGTCAGTTTACTCTGTTAAAAAAAAA
AAAAAAAAATGCACAAAACGCTTTCCGTTTCCTACCCCAG
TTCCCGTGTGCGCGCCCGAGGGCGGGACAGAGGAAGTTCC
CGGTCGGGCGAAGGAGACAAAAGCGGCGGGGGCCGCGCGT
GCAGTGCGCCCGGGCAAAGGCGGGGATCTAGGCGCCGGGA
CAAGTCCGCTCACGGCCCTGCCCGCGTCCTCTCTCCTTGG
CTTCGTCCCCAGCTTCCGGCACTGCTGCGGGGAGTTGCGA
ACTCTGGTCCTCTTGGCAGTATCGGCGGTGCGCCTGCCTG
CCTGCTGTGACTCCAGGGACTCTAAAGTTAGAGACTTCCT
TTGCGTTCTATCTTCAGGACTCAGTTTCCTTCCTCTGTTC
TGAGTCTAACCTTCAGGTGGCAGGTCTTTATGCGGAAAAA
CCCTCCCCCTAATCCTCACCAGAGGTACTTTACGGGTAGC
ATTGGTGTTAAGAAATGTGCTGCTACCTGTGTACATTGCT
CTTGGATCAGGGTTGTAGGGCTAGGGCATTTGGCATCCTC
AGAGGTTTGCATTATGTGGGAGTGAGACATTGCTTCTCTC
TGTTTTTGTTGTTGTTTGTGTTTTTGAGGCGGAGTTTCGC
TCTGGTCGCCCAGGCTGGAGTGCAATGGCACAATCTCAGC
TCACTGCAACCTCAGCATCCCGGTTTCAAGCGATTCTCCA
GCCTTGCCTCCTGAATAGCTGGGATTACAGGCATGCGCCA
CCACGCCCCGCTGATTTTGTATTTTTAGTAGAGACGGGGG
TCTCACCATGTTGGCCAGGCTGGTCTCGAATTCCTGACCT
CAGGTGATCTGTCCGCCTCGGCCTCCCAAAGTGCTGGGAT
TACAGGCGTGAGCCACCGCCCCTGGCATCTCATTCATTCT
CAAAGCTAAGGACTTATTTCAATGTGATTAAGTGCTTTGG
GAACGCAAGGGGAGGAGAGGGAAGGCTTCATTGAAGAGGC
GGTAGTTCATTGAAGGAGACTTTGAGGAATGATTTTTTCC
CCCTTCCATTCCTCATGTTCCATTTTCCCTGTGATTTTTC
TCCCTCCTTTCTCGTTGCCAGTCAGTCCCTAATTGTGATT
AAGTGTTTCATAAGGACAGCTCTGACCTGAGAGATTCAAT
TAATGTTAATTTAAGGAGGCTATGTGCTTGCTAGGTGCTT
TAGATACATTATTTCTAAACCTGACAGTAACTGGGAAAGA
TAAGTGTTGTTATCTCTCTTCACAGTGGGATAGAGAAAGC
CTTGGAGGGGAGCCAAAGCCACAAACTAGTACATGTCAGG
GCCTGGTTTTGGACTCCTCTTTTGGATCAACGCCTGTGCT
TTATCTACTGTTTGCTTTGCCCCATCCTTGGAAGTAGGTT
AGATGGATGAACTTACGGTGAAAGTCAATTCTCTGGAGGG
AGCAGCCATTTTTGTGGGTGGCCAGATGTTGGTGGGAGCT
CTGTAGGTAGCATCAAGACCTTGCGAGCATGGGCCTTACC
TGCACCCGCTGCTTCCAGCTCAGGACCTGGCCCGGGGGGA
AGTGTTCCCTAAAGCAGTGGTCCCCAGCCTTTTTGGCACC
AAGGACCGGTTTCACGGAAAATAATTTTTTCATGGACTGG
GGGAGGGGGGATGGTTTTGGGATAATTCAAGCACGTTACA
TTTATTTTATTTATTTGTTTTGAGACAGAGTCTCGCTGGG
TCACCCAGGCTGGAGTGCAGTGGCACGATACCGGCTCACT
GCAACCTCCACCTCCCGGAATCAAGCAATTCTCGTGCCTC
AGCCTCCAGAGTAGCTTACAGGAGTGCGACACCACATCTG
GCTAACTTTTGTATTTTTAGTAGAGACAAGATTTCACCAT
GTCAACCAGGCTGGTCTCAAATTCCTGAGCTCGAACTCCT
GAGCTCAAGCCATCCTCTCCTTGGCCTCCCAAAGTGCTGG
GATTACAGGTGTGAATCACCATGCCCCACCTGCATTACAT
TTATTGTGGACTTTATTTCTATGATTATTACATTGTAATA
TATAATGAATACAACTCACCGTAGAGTGGAATCAGTGGGA
CCCCCGAGCTTGTTTTCCTGTAACTAGGCAGTCCCATCTA
GGGGTGTTGGTAGACATTGACACCCAAAGTGTGTTTGCTT
ATGTCCAGTCTACTTCATAGTCTCATTTTGGTTGCTGTCA
CTGCAGAAGACCCTGCTTCACAAAGATAGGATGTTTGAAA
CGGAAGCAGGCTTTTTGGTGCTTTTGTGGCAATTTCAGGA
TATTTTGCCTTGACTTTAATCCGGAATGGATGGATATTTG
AAGTTGTCTCAAACATACTTCTAGGGCCCTGTCATTTGCC
ATCTCAAGCAGTTGGTCCCCTTCTAGCATAGACAAAGTCA
ATTCACGTGGCTTCTTCACAAATGGGCCTAGGATCCTTCC
CAGTTCGGGGGTCTTTTGTAGTTGGCAAGTAATGCTCAAA
CTCTTTTGAAAGCTGACATAGGTGATCATGCACCAGCTGG
GAGAGAGAAGGCCCTGGCTTAGTCTCTTTCAAAATCTCTG
CTAATGTTTGAAACGTGTCAGAAATCCCAGTGTTCACTTG
TCGCCGCAATAATTCCAGTTTGGTTTTGAGTGCAGCCACT
TATCTGCTGACTTGAACACAGTTCTCCCCTGAAGGGACAG
ATGGGGTTCGTTGAGGAGGTAAGCAACTAAGCAAGTTTTG
CAACCCCTTCTGTGAAATGTGCTGCCAGTGGTGACTATTT
TTCTAGAAGAAATCTCGGGAGTGGCCCTTATAACTCAAAC
TCCGGCCAGTGATCTATCTTTAGAAAGCCATACCACTTCT
GTGTATAAAAGATATGTGTGCTCTATGTCCATCTCACAGA
GCTGCGTGAACAGATGTGAGTTAAGGGCATGTACTTTAAT
GTGGTTGATAATTTTCATCACATCCTGCAAAATGTTAAGT
TCAGGTGACAGTTTTTGGCTAGCCAGCACTTCTCTATGGA
TGTCACAGTGCATAGACTCACATTCAGAAGTGATCTCTTT
GACCCGAATAGTGAAACCAGTTGTAGCAGTCACTTTGCCC
AAGCACATACTACCCAAAATGACCAATTCGGTTTTTCTGA
TAGGTAATCATTCAAAGACTTGAATAGTTGTGCAGCTGTG
GTGTTGGTTAGCAACAAAAGTGCAAGTGACATATCCTCGT
GCACCTAACATCCTCATGTATATCCTCCTGAAAACTGTAT
CACACAGAAACAAGCATTGTTGCCTTGTCAACACTGGTAG
ACTAGTCAACCCGGATTGCGTACCGCGGTGACTCATTAAT
CCTCTCTAACAATTGTGCTGCAGTGTCCTCTGCTATTTCA
ATTCGCCTAGTTATGCTGCTAGAGAAGAACACATGCCACC
TTTTGAACTGCAGCCTCTCCTAAAAGTTCAGAACAAATGT
CCTTAGAAGAAGGCAGGATGAACTCTTCACCAATAGTAAA
GGGCTTCTTAGCTTTAGTAATATGGTTAGCCACTAAGAAT
GATACTCTCATTGCAGACACATTTGATGAAATGGTAGCCT
TCAATAATTGCTTCTGTTATTTGTGCTTATGTTTTTTCTT
TTGAAAAACTCCAAAGGCTTGTCTTGTAATGCAGGGTGCT
TGGTCTCCATGTAGTGAAGCACTTTTGAAGGTTTCATGCC
TTCATTGGATAGCCAGTAGCCACGTATTATACAAAGTGGG
CTTGGAGAATGTAAATGCAGCTTTCTTTTTATTGGCAGTC
TTAGAGTCTTCTGTCTCATCATTGGGTCTTTCCCCCTTTT
CAAAGAAGCTTACCAGTGATGTTTGTTTTTTACTCATTTT
GGCTAGGGTTAGCTTGTGGGCTTACCAAAACTGTGACTGA
GACAAATGTGCAGTGCGGGGAAACAGGCACACCTGGAAGT
GGTAAATAATGGGTGGGCCATGAGTGGACTAAAATAAGTG
TCGGATTCTGACTTAAAGCCTGCCCACAGATGCAGCTGTA
CAATGGAAGTACATCAACTCACTTGCCACTATAAAGCCTG
CCACCAGGCAGCATTAAGCTACTTGTTACTTGACACTCAC
TGATAGGATTTTGATATGAGTCTGCAGGCAATTGATTTAT
TATGGTCTCTGTATAGTCAAACCTCTCTGTTAATGCTAAT
TTGTATTTGCAGCCACTCCCCAGTGCTAGCATCACTTGTA
GTCCCAACTACTTGGGAGGCTGAGGAGGAAGGATCACTTG
AGCCCAGGAGGTCAAGGCTGCAGTGAGCTATGATCAGGCC
ACTGCACTCTAGCCTGCATGACAGAGTGAGACCCTGTCTC
TTAAACAATAAAACTAAAATGAAAAAACTAAAAAAGCTCC
AAATGTATGAGTATATGTGCTTTATTAATGCAGTAAGTAA
CAAAATTCAGTGCAGTAGCAAGTAACTCCTGTAATTTCAA
AGTAGTGGTGCCCATGTAAATGGTATTTTGTAGTATTTTC
AAAAGCTACACAGTAGTAGGAAAGTATCTGACTTTTATTG
GTGAATCATCAGAGCTGCTCTTGCTACTATTATTATTTTT
TTTTTTTTGAGACAGCGTCTCACTGTTTCACACAGGATGG
AGTGCAGTGGCATGATCTCGGCTCACTGCAACCTTCACCT
CCCGAGTTCAAGCAATTCTCATGCCTCACCCACCCCAGTA
GCTGGGATTACAGATGTTCACCACCGTGCCTGGCTAATTT
TGTAGTTTTAGTAGAGACAGGGTTTCGCCATGTTGGCCAG
GCTGGTCTTGAACTCCTGGCCTGAAGTGATCTGCCCACCT
CGGCTTCCCAAAGTGGTGGAATTACAGGTGTGAGCCATTA
CATCTGGCTGGAACTGCTCTTTCTACTGTGATTCGTTGTC
CACATCTATAATCCAATGAAATGCCAATTTTCAGCCAGAA
ATTCATGAAAATAAAGATATTTGAGCTCATGTCCCCCTGA
ATTCTCTCTATGGACACCTTGGGAGTGGAGGGCTGGGGAT
CCTGGGTTACATACAACCCTACTTAGTGGTGGTTTTTCAT
CTAAGTACTTGCTGGCCACCTTAGCGTATCACTTTTTTTT
TTTTTTTTTTTTTTTGAGAAAGGGTCTTGCTCTGTTTCCC
TGGCTGGATCACAGCTCACTGCAGCCTCAACTTCCCAGGC
TCCCACCTCAGCCTGCTGAGCAGCTGGGACTACTGGCATG
CAACACCATTCCTGGCTAATTTTTGTATTTTTAGTAGAGA
AGGGATTTCGCCATGTTGCCCAGGCTGGTCTCAAACTCCT
GGGCTCAAGTGATCTGCCCACGTCAGCCTCCCAAAGTGGT
GGAATTACAGGCATCAGCCACCACACCTGGCCTGTTAGTG
CATTACTGATAGCAGTTTCCTTCTCCTTCAGTTAGTGTTC
CCCTTAGCCCGGGTTCACAGTTGTTTCTGTTTGATGAAAG
CTTTTGAGAGGGGATTGCTGGATTATTTATATAATCTACC
TGCCCTGCTCCTTCTGTAGGTAATATGGTTGGAGAATATT
CCTGAAATAGTGGATGTATGTCATGTAGTGTATACACCCT
ACCTTTTTTTTTTTTTTTTTGGCGAATAGAAATGAACCTT
AGTGGTAGATGATGTTATTAGTGTCAGGGAAGAAAAATGA
ACTACTATCACATATCCCACAGACAGAAGCTCTTAAGATG
TTATGAACAATTTCATGGTAATACAGTTGAAAATTTAGAT
GAAATTGACAAGTTTTTCCAATAAAATGTATTACCAAAGA
GACAAAAACTAGAAAAAATGAGTAGTCCTATATCTACCAA
AGACATTGAATTTGTAGTTAAAAACCTTTCCATAGCAAAA
TTTTCAGGCCCAGATGGTTTTACTAGTGAAACTTCCAAAC
ATTTAAGAAAATTAAAGGGGAACCACGTTCCGGTTGCATT
TATGAGGCCAGCACAATCTTGTTACTAAAAATTGATAAGG
ATATTACAAGAAAATTATAGGCCAAATGCTCATAAAGACA
GACACATAAGTCTTAAATATGGTAAGTCAAATCTAGCAAT
CTATAAAAAGGATAATAAATCATGACCAAGTTGGATTTAT
TTCAGGAATGTAAACTTTGGCTAACACTACAAAAGTCAAC
AAATGCAATTTAACTCCATACATGAAGTAAAGGAGAAAAA
GCATTTGATACAATTCAGCACCCATTCATGATAAAAAAAA
AAAAAAAACTCTGCAAGCTGGAGCATTGAGAGAAATTAGA
TTTAAAATAACAGAGGGTACGGTATTGCTCTGCAAATCTA
TAGATTCGGGCCAATCCCAATCAAAATCCTGGCAAATTGT
TTTCTTCAAAAATAGGTGATAAGCTGATTGTAAAATTTAT
TTGGAAATTCTAGACAGTCTTAAGAGCAAAATTGGAGGAC
CTAAGCTACTAGATCAACATGTAGTCATGTCAGTGTGGTA
TTGCATAAAGCTACACAGATTATGGAACTGAGAATCCATA
AACAGGCTTATACATCTGTGGTCTTTTGATTTATGACAGA
GGCAACACTGCAGGGCAGTGGAGAGAAGATGGTCTTCTCA
GTAAATGACGTTGGGTCGATTGACTATCCACATGGACAGA
ACGAATCTAGATCATGTACCTCATCTCATATACAAAAATT
AATCAAGATAACAACATACACCTAAATGTGAACGCTAAAA
CAAAGCACCTGGAAGAAAGCAAAGTAAAATATCTTTATGA
CCTCGGGACAAGGTTTTTTGAATAGGCCACAAAAAGCGCT
AATTGGTACAGTAATAAGAATGAACAAATTATTGCCCCAC
ATAACAACATGGATGAATCTTGTGACACAAAGCTGAGCAA
AACCAAGATAGATGTAAAAGAGTCAATGCAATGTGATTCC
ATTGATGTGAAGTTCAAAACCAGACAACTAAGTAAACCAT
GATGGTAGAGGTTAGGCTAGTGGTCATCTTTGACGGAGTT
AGTGACTAGGAACGGGCAGAAGGGGCTTCTGAGCATTCTT
TTGTTTTTTTGGAGACACAATCTCGCTCTGTCACCCAGGC
TGGAGTGCAGCGGTGTGATCTCAGCTCACTGCAACCTCCC
TGACCCGAGCTCAAGCGAGCCTGTCACCGCAGCCCACCTG
AGTAGCTGGGACTACAGGCATGCACCACCATGCCTGGCTA
ATTTTTTTTTTTTTTTTTTAGAGATGGGGTCTTACCATGT
TGCCCAGGCTGGTCTTGAACCCCTAGGCTCAAGCAGTCTG
CCCATCTCCTCCTCTCAAAGCGCTAGAATTACAGATGTGA
GCCACTGCCTCTGGCCTGGCATGCAGTTTTTATCTCAGTG
ACAATTACTTGGTAATTACATAAGGCTTTCCACTTCTTGA
AAGCCCTAAGGGCTGGGCATGATGGCTCATTCCTGTAATC
CCAGTACTTTGGGAGGCTGAGGAGGGAGGATCCCTTGAGG
CCAGGAGTTTGAGATCAGCCTGGCCAACATAGCAAGATCC
TGTCTCTTAAACAAGACTAAAAAATTAGCAGGGTGTGGTG
ATGTGAGCCTGCAATCCCAGCTACTCCTGAAGCTAAGGCA
GGAGGATCTCTTGAGCCCAGGAATTTGAGGCTGCAAAGAG
CTATGATCATGCCATGCACTGCAGTCTGGGTGACAAGAGT
GAGACCCTGTTTAAGAAAAAAATAATAAGAAAAAGGAAGC
CTTAAGGTTTTTTCTTCATTTAAGTATATTTTAATAAAGT
TTACTTAAAATCTTGTAAAAAGTTAGGTTTGTTCTGATGC
TCCCAGGCTGGGGAGTGTAAGATGTGGTGGGCACGAGCCT
TGCTGATTAAAAAAGCTTAAAATAGGTTGAGAATTTTCAG
GGGAAAGAATGCAATATCACATCAGTAGCTTTTTTTTTGA
ATTAGGGACTTATATAATTGACTCCCTTTTGCCAATCTTT
AATGGCAGAGATCTGGCTTAAGGGAATTTCATATAAAAAG
ACTTAGAGTTATGTTTGATTATAAGATTGATATCAGTGTG
GGGGGAAATTTAAAAAGCTAAGGGAGTATTAAGTAGAAAT
TTTTGTTTTCAGATTGAATTTTCTTCCAATTTAAGTTTTG
AAAGTTTATGACCACTGGATTAAAAAACTTTTCTTCCAAT
TATTTTAAAAGTTTATGACCACTGGATTAAAAAACAATCT
GTTTTCTATAAATCCTTTCAGTTAGACACTTTCCTCCCAT
AAGGCCATGAACTAACTGAGGGCAGGGATGGCATATGAGT
TTCCTATTGGACCTGTACTAAATTAACACAAATCCAGTGG
CTTAAAACAACACACATTTGTTACCTTATGTCAGAAGTCC
AAAATGGGTCAGCAGGGTTCATTTGTTCTGGAGGTTCTAG
GGAAGAATCTTTTTGTTGTCTTTCCTTTTCCAGCCTCTAG
ATGCCTCTTAGATTCCTTCATCCGGGAGCCCTTCCTCCAT
CTTCCAAGCATACCACGCTAACCTCTGCCTCCATCATCAC
CTCACATTTCCTCTCTGTCTCTGACCCTTCCGCCTCCCTC
CTGTAAGGAACTTTGTGATTACTTTGGGCCCACCCAGATA
ATCCAGGCTAATCTCTCAATCAAAAAATCCTTAATCACAT
TGGCAAAATCCCTTTTGCTGTGTAAGGCAACATTTATTCA
CGGTTCCAGGGATCAGGACATGGACACTTCTAGGGGACCC
ATCTTTGGTGGACCCCACAGAGGGGATCCTTATATTTTGT
CTTCACAAAGAGCACAGTTTCTGGTTGTCAGTAGAAGTTC
ATTTGTATTTGTTGAATGAAGACATGGGTCTAAGATTTCA
TTATTTGAGTGCAGTTTCTGAAAGAAAAGTGATGGTCTTG
TCCTCCTCTCACTGACACAACTGGAGCTTTGGGTTCAGTT
TTAGGTAAATGTACTATACAGAGACAACTGACAGAAAGGC
AGAGGATCTGGGGACAGGCCTGGTGGCTCACGCTTGTAAT
CCCAGCACTTTGGAAGGCGTAGGTGATAAAATCACTTGAG
CCCAAGAGTTCGAGACCACCCTGGGCAACATAGTGAGACC
ACCCCCATTTCTTAAAAAAAGAAAAGGGTGTGGTGGCTCT
TGTCTACAGTCCCAGCTACTCGGGAGGCTGAGATGGAAGG
ATTGCTTGAGCCCGGGAAGTTGAGGCTGCAGTGAGCCAAG
ATTGTGCCACTGCATTCCAGCCTGAACAACAGAGAGTGAG
ACCTTGTTTCAAAAAGGAACCTGGAACCAAGTCATTGAAG
TAATGGTTGAAGGAATCACAGATGTTGGTCTGGAAGAGGG
TTTGGATGGAGTAGATGGCATTAATTATCTTTAAACATTT
GAAGCAGTATTATTGGAAAGAATAAAAAAGCCTTTTTAAG
CATACTCAATAATAGTAATAGCATTAAAAACAACAAACAG
AAGCATTTCAGAGTTTACTATGCCTAAGGCACTGTTTTAT
CATTTTATAAATTCACTTAATCCTCATATCAGTCTTCTGA
GGTTCGCTATTACTGTGTTTTACAGATAAGGAAATTGAGG
CTCGGAGAGGTTATGCACCTTGTCCTGGGTCACACAACCA
TGAAGCAGCAAAGCTGGAATTCAATCTTTGGCATTCTGAC
TCCAGAGCCACCCCTGAAACCATATCACACTATGCTGTCT
CCATGCCTTTAGTTCCAGAAGGTAGAAGAGGACTGGTGGC
AGAAGAAATCCACCCCTGTATTTTTTAGAAATCTGTATTT
TTTAGAAATACAGGGGTAGATTTCAAGGGAAACACAACAA
TCAGAACTGCTAGCCAGGCATAGTGGTGTGCACCTGGGAG
GCTGAGGCGGGAGGATCACTCGAGGCCAGGAGTTCAAGAC
CAGCCTGGGCAACATGGCAAAACCCAGTCTCTACTAAAAA
CACAAAAATTAGTGGGGCAGCACACTTCGGCCTGGGAGAC
AGAGCAAGACTCTGTCTCAGAAAAAAAAAAAAGAAGACTC
AAGTGGGGTTTGGAGAGAATTGTGATATGGGAATCTGGAC
TTGGTGGTTTTCTTGGAGAAAATCATGTAATTTAGAGTCT
ACAAAATGGGGTTCAGTTTCATGAAAATTGGACCCTGGAA
AAGGCAAAAGTCTCATACCGCTTTTTTGAATATGCTGGAA
TATGGCTCTACTATTTCATTTTCTTTAAAGCCACTGTCAT
TTCAGTGGGCATGTGTGCTTCTTTCACTTTTATTACTTGT
GGTTTCCAGAGTGCTCGTTTGTTCCTAAATTTAGAGGTAT
TTCAATTTTACTCTTATCTCTGCGTAACTGCTAACTTTCC
CCTCTTATTTCCAAGGTAAATCGGTTTGGTTTAGTTTGCC
TTTTTCAGTAAATCTTTTAAGGAATGTACGTGAGTTAGAT
GTTTCATGTGTATTTTGATTGCATTTCATTGATTTAAATT
TTTTTCATCGTAGAGAGTGTCTAATGTTATGCATAACGTT
TAAAAATTCTATTACATTTAGACCACTTATATTACCTTCT
AGCTTACCTAATGGATTGATTTCATTATAGATTTTGGAAA
AAATGAATCCAGTACACTCTGTAAGAATAGCGAGGTGGCT
GAGGGAAGGCTCTGGAGTTAGACTTAGTGAGTTTGAATCT
AAGCTTTGCCGCTTACCAGCTGTGTGATTTAGGGCAGGTT
CCTTATCCTTTCTGAGTCTTGGTTTCCTCTTGTGTTAAGT
GAGGTTATCAGAAGCACCAACCTCAAAGGTTTGTTATGAA
GATTAAGTGAGATAATACTTGTAAAGTGCCTTTCAGCACA
GGAAATCTGTAAATAGTACTTGTTATAGTACAGCTATTAC
TGAAGCATGAGAAAACTCAGTAGAGGGAAATCTTCATTTA
GGACATTAAGCAGTGAGTCAGTAGAATCGATGATGGTGAT
GCTGGTATGGAGGGATTGTTCGCTTAGTTATGAGAGCTGT
CTTGTTAAAGTCCTCTGGTGCATGTGAGTATTGGGTTATA
GCCCCGTTAGTGCTTGATATCAAGATTTAAAAGCAGAAAA
AATTTAGAATGGAAGTGTTGGAATCCATCAGTTGCCTGCA
TCAGAAGTAAAGCTAAAGTACTTTTGAAATGGTGTTGGAA
GTTGCTGGGGGAAAAGCATCTTGCAGCCGTTATGTTTATG
TATGTTTCAGGCTTTGGCAAGGTGCGCTGTACTTTTCTTC
CAAGATCAAGGTACAGGATTTCTGCCTGTATGGCAGCGGG
GGTTGGGAATTTTGGTTCTAATTTTTGCTCCATTGCTGGC
TTCTCTGTCCGTGGGCCGATCGCTGCTTCTTCCGGAGCAG
GATTCTGATTCCTGAAAGAGACCTAAAAACTTAGCCCTCC
TGAGAGGATCAGAGTAGATGGCATCTTTGAAAGCGGGTGG
GGTGTTAAATCCCAAAGTAAATGCAAATGTAAGTAGCTCC
AGTATAGAAAAAGTTCTGTTAGCTGAGAGATTCTTGCCAT
TTTACGGCTAAGATTTTATTCTGTGGCCCTCTTGAGTTCT
ATAATTCCCAGATAAATATATTTTTTGAAATATTCAACTT
CGGGGTGTTTGTACCCAATTTGGAGGTGGAGAAAGCTCCC
TATTACTCCAGTCTGAATTCCTTCGCTCTGACTCCTGAGA
AAACTTTGCTATGATTTCCTTTAACATCTAGTATTAAATG
CATGTTCTATCACTTTGTCCTCACTTGCCTCAAAATTCTT
ACTCTTTTCAACAACATTTAGCTTCAAGATCCTGTTGTCT
TAAAGCTTTGGAGTTGCTGTTTTATCTTCTTCATCTTCCT
CTTTTTTCCCCCTACCAACTTCTGGACTAGTTTGATGCCA
GGGACAACTTAATTTTTCCCCATCTGTGTGGCTTGGTTCC
AGCACTCTCTCCACTTTCACTAAGTGCCTAAATCATCAAC
CTCCCTGCCTCTTGGGTCTACCACAGCATCAAGGGGCTGC
TTTGTAGAGCTTCATTCGAATAATTTTATGTACTGGCTTG
CAAGCCTGAGGTTTCTGCAGGAAATAAAATTTAAACATGA
AATCATCTGTTTTAAGACTCCTTACCACTTGGCTCCTGTT
CTCCCTTCCCTGAACCATCCACGCTTTCTCTTCTTTACAG
TTCTGACCAGTATTCCCACACTGGGGAAGTGTTCGTAGAC
ACATCTCGCCATCACACATCCCTACAACCCTCCTTCACTC
TTACGTATCTATAGTGCAGTCTCGTTTGTGTAGATTAATC
AGGTAGACTGCTACCTAAACACAGGCTGTGTCCCTATAAA
TTGGCTGTTTTCTATAGAAACGATGCTGTCACTGGTGATG
ACTTTTCCAGGCTATCTCACAGCTACCCACTTAGCTGATA
ATGTTGGTGCAGGACTGACTGCATGAAAACAGAAAAGAAG
CATCGCTTACACATTTGAGTAAGAACCTCCTTGATTTCAG
CCTGATAGCTCTGCCTAAAGAGGGACATGCTTGTTTAGAG
CATGAGAAATGGGAACTTGATCATTTTCTGAGAGAGTTTT
TGGGAACCTCTAAGGGCCTGGACATTTTAAACAGGTTCCA
GTTATATTCCCAAATATACAGTTTTCCTTTTCTTTTACAT
CGTGTCATAAATCCCTTAAGACATGTCTACTCTGATTTAC
TTTCTGGCTGCACAGCTGAAATAGGGAAAACAAAGTAGGG
AAATAATTTTCCTGAGATAAGGGGCAAGTGTTGAAGGCCG
AAAGAATGAGGGTCGTAATCAACTCAGCATACCACTAGAG
GCTGTATGAGTAAACAGCAAACTTTCTCATGAAAGCAGGT
TGTTGGCAAACTGACAAACTGTGTCTGCCTCTCAGAAGGA
ATGCTGGGGGCAGTCACAACCCAGGCACAGTGTTTCTTGT
GATTAGGCAACTCTGAAGCCTGTTAGCAATAACGTGAACC
TGTGATCAATCAAGCAGCTGACCAATCATTACCACCTCCT
CCCTGCTCTTTCTACCCAATAAAAACAAAGGGCTGTAGAA
GCTCGAGGTTGCTGCCTTTGCTCGCTAGAAGCAGGGAGCT
CTCTTCTTCTTCCCCTGGCCTCTTCCTTTAAAATAGTTAC
TTCTGTTTTAAGTTTTCATTTCTGCCTTCATCCTCTTTCG
TTTAGTCTTCTAATGACGGTCTCAAATGGTAACCATGGCA
GTCAGCGACAGGCAAGAGTTGAAAAGAGAGGTGTGAGGGA
GACAGGTCTGTTAAGGAGGATGGGTGAGTGTCTGTGTGGT
GGTGGTGTTTCGAGGTGGCATTCGTGTAACGGAGAGGTGA
AAATGAAAGTGGAAAGTACTGCCTATCATTCCCTTGGGAG
TAACAGAGAGCTAGGTGGTGAGGAAGAGGCACCGGCCTGA
AAGCTTGCAGGTGGCCCCTGGTGATACTTGGCTTGCTGTC
CAGGGTGGCTTTGGATTGGGCGTCAGAAGAGGAATGAGAC
ATTAATGAAATCCCTGGGGATGCCAACCTCCTGAAAGAGG
TCCATATGCAGGTAGGATGGGCACACCCCAGGAAGGTCAG
CCAGATTTCTTTGATTCAGGGAGAATATCAGGTTCAGGGC
TAGATAGGCTCCTCGTGAATGAAATTCACTAACTAGTAAC
TGCTAATGTTTGTTGAGTGCTTATTCACTGCCAGGCCCTG
GGCTAAGCATTTTACATTTAACCTCTTCAACAACCCTATG
AGAAAACATCTGGGAGGCTGTTATCTACCCAAGTTCCTTA
ACCAGTAAATGACAGAGCCTGGGACCCTCCCTGCACCCGC
CCACCCCTCCTCCCCGAACCCCACAGGTGGGTTTGGTGCC
AGAATGTATCACTGTGCTGTCAGGTGGAGACTATTTGGTT
CAATCCCTAAATTTTGGGGGTGAGGGGACAGCTAGTTTCG
CTGCTTAGTTATCTGCTGTTTTGCTGCTAGTTACTATGTA
TCTTTGTGTATATATCTACAAAACATAGAGCATTGTTGAA
ACTATGTTATTGTTTCCTTATACCACTGAGTAGAAGAAAA
TGGAGTTTCTGCTGGGGCCACTGTCTGTGGAGTTGGCACA
TTCTCGCAATGTCTGCAGGGCTTTTCTCTGGGTACTCGGT
TTCCTCCCACATCCCACAGCTGTGCGCATTACGTGAACTG
GCGTGTCTAAATGGTCCCAGTGTGTGAGTGTAACCAAGTA
CCCTATTAAGTTTTTCTGTGATGGCATCGAATGCCTGTTG
ATGTTCATCTGTCCAAGGCAGGGGGCTCTGAATCTAGTCC
CTTTTAAAGGCCTCATAAAGTGGCTTAGCCATCAACCCCA
AATTTGGAATTCAAATTCAACAAAAGCCAGACATTCCTAG
GAATCCCTGCAATTGCCTCCCATTTTGGGGAGCCTTTGGG
GCCACTGTTATCTGCTTTCAGTAGGGCCTTTAGGGCTCCT
TCAGCCTGAAGTCGAGGTTCAGAGACTAGACCTTGAAACA
GTACAGGCACCTGTGAAAATCTCCCCTACCAGGAGATGGC
TTCGAGGCTACAGTTAATTTACAACCCAGTTGAGCCCCAG
GTGTTGCCAGCCCGTTCACAAGATGGAGCAACAATTCAAG
ACGAGTCATCAGAACAAGTCATGCCGGCCTGCACTGCCTC
ACCCCATGCCACAACTTGCTTCCCCTTCTTAAACCTTTGC
TTGGAAATTTGAAGTGGTTCCATTAAGGCAAGAGTATAGA
CCGTCTTCCCCATTGCTAGCTTTGGTCTGTAATCAAGTCA
CTTTCTTTCTACCATACCTCTGTCTTGCTAATTTGTTTTG
CAAGTGGTGAGCAGCTGAACCTGTGTTTGGTAACGAGTGT
GGGGTGTGAGTATGAGTGGGTTCTGCGCTGGGATGGTATC
CTGTCCAGGGCTGGTTCCTGCCTTGCATCCTGAGCTGCTG
GAATGGGCTCCAGCTACCAGAGACCCTAAATTGGAACAAG
TGGGGTGGAAAATGAATGAATGAATACAAATTAATAAAAA
TTTGTAAAGTCTATGATAATCATACAAATGCATGACAAAA
AAAATGTGGTATGAAAGCGCTCAGTGAGCCTACCCTAATT
GTAGATGTTTTGAACTGCATGGTGGCAGGAGGTGCTCCTT
ATAATTTTTGCTTTGCAAACATTTTATTCCTTGGTTTAAC
TCACCACCACTACAGCTGCCATCACTTGCTGATTCACCAT
ACTTGGGTAAATAATGATCTTACCTGTGCTTATTAATCTT
TAAGTGTATGTATAGCTCATGTTTATTTCAGTGTTTACTA
TTAGAAGTGTTTTGGTCTTTATTTAGATGTTTGATGTTTT
TGTGACCAGAAATATGCAGTAGGAACTTACTTTTTGCTTA
TATCAATTAGCCTATGGTAAAATTAGTAGCATTATACATT
GTTTTGTTTAAAGTTACAATTTTCAAGACCCTACTGGTGA
TGTTCAATAAGGACTCACTGTACAATCCAGCTAAGAGCAG
CACTAAGCTGGGTGCAGTGGCTCACACCTGTAATCCCAGC
ACTTTGGGAGGCCACGGTGGGCAGATCTCCTGAGCTCAGG
AGTTTGAGACCAACCTGGGCAACAACAACAACAACAAACT
AGCCTGGCATTGTGGTGCATGCCTGTAATCCCAGCTACTT
AGGAGGCTGAGGCAGGAGAATTGCTTGAGCCTGGGAAGTT
GAGACTGCAGCGAGCTGAGATCATGCCACTGCACTCCTGC
TTGGGCAACAGAGCAAGACCCTGTCTCCAGGAAGAAGAAA
AAAAAAAGCAGCACCAAAATGAAAAATTATTAAACTGAAT
TTTCTAGTTCCCTGAGGATTAAATCCTTAATGCAGGAGGA
TTGTCTCAGATAGAATGTCCCTGAAAAGCATCTAATGGCA
GGCCTTCTAAAACTTTCATTCAGTCCACAAGATCATTTGT
GTTCAAATTTGTCGCCCATTTAGGAGATCAGCTTTTTGCT
AATCAGATTCTTCATGAGGCAAAGAGGTCATCCGATGTAA
TACCAACATCTTTTGACAGGCGAGACATTAAATTATAACC
AAGAAGTTAAAATTACCTTCCCACTGAAGGGAAGACAACC
AAATTCCTGAAAAGTTCCAGAAAGGAGTCTTGTTATTCTA
AAGATGAAAGTATTTAAAAATAAATTGTGAGTAGAAATGG
ATAAAGCTAGAAGTAGTTCTGAAAAATAGTAAGGAACTTG
AGAAAGTGTTGTTGAAATACTAGGGCTTAGGCTTGCATTT
TAAAGCATGATTGATTGCTTCTGGATCTCTTAGGTTGCAG
GAAAAGTCCAGACCAAACTTTCTGGGTGACTTTTAGGTAA
TGAAATGGGGCACTCTGGGTGCAAGACCGCTTATTTCTGA
AATCGTGGTTTATCAAGGCTGAAGTTTATTTCCCTTCCTG
CTCTGTCTCTCAGTGGCCTGAAGAAAGGAGTTTGTGTGTG
CGGCAGATTCTAAGCCAGGCTCTAAGTCTGAGTAACTGTA
CACTGGCGTTAATGGGATTGGCCATGGCAGAGTGGAGGGG
CAGGGGCCTGGGTCCAAAGACTTGGCTTGGAGCCTTGGCT
CAGTTGTTTACTTATTTGTTTACTCATTTATTTAGACAAA
AATTGTACATATTTATGGTGTACAATGTGATGTCTAGCTA
TACATTGTGAGATGATTAAATCAAGGTGATTAACATACCC
ATCACCTTACCTGCTTATCATTTTATGGTGAGAACATTTA
AGATCTACTCTTAGCACTTTTCAAGAATATAATACATTAT
CGTTAACTATAATCGCCATGCTGTATAATAGATCCTTAGA
ATTTATTCATCCTGTCCAACATCTTTTAACATCTTCCTGC
CTTCTCCTCGAGCCCCTGGCAACCACCACTTCTGTGCGTT
TGACTTTTTTTAGATTTCACATATAAGTGAAATCATGCAG
TATTTGCTTTTTTGCTCTGGCTTAGTTATTTCTGGCTCTG
TGACCTCATCACATTTGTCATCTATAAAATGCCTGCCTCC
CCTGTTCCACTTCCACCTACTTCACCAGGCTGTTGTGAAA
ACAAAATGAGATAATGTGTGAATTCTGGGTTTTGGCATTA
CTGTCACATGTTAGAAATAGTTGGTGGGGTTGGTGGGGGG
ATGCTACTTAAAGTTTTGCTCTTATTTTGGCATCCACAAT
GAGACATACTTGAGAGGTTTAAGTAAAGCAGTAAAGGCCA
TAAATGGGTTTAAATTTAGTGAACTCCTTGTTACTTGGAA
CATTTGGAATAATTTAATTTGCTGAATTTTAGGACCTAAC
TTTCCCATACCTTCTCTATTACTTAGAATATAGTCATGGC
TGCCATGATGGAGAGATCTAGAATAGGAGAGGCTTAAACA
ACCTAGAAATGCATTTCTCTTTCTTGTAACAGTCTAGATC
TAAGTAGTCTGGGGCACTTTGGGGCTTGGGGGTGGTACGT
GGATTTGGGGACTGAGAGGCCTCTGTCTTGTCCATGTGGC
TTTCACCTCTTCATCCACAGAGGCTGTTCCAATTCTGTTC
AACGGGAAAGGGAGGGAAAGAAAGAGATGGCCACAGCCAT
GTCCCTTCACTCGCACCCTTTTGAATGGAGCTATTCAGGT
GTCCACACTTAGCTACAGTATAGTGTTGGTGTCCAGAGGA
AATTTTAATTGACGTATAAGAAGAGAGACTGAATTCTGAA
AAGGGGTAGTGAGGGGTGGTGGGTAACAAGCAGTGTCTGT
CACAGATGCCTGTGGTTATGTCATTAACTGCCCTTTAAGA
AATGAACAGATGAGGCCTGGCACAGTGGCTTGTGCCTATA
AACCCAGCTACTCAGGAAGCTGAGGTGGGAGGATCACTTG
AGGCCAGGAAATCAAGATCAGCCTGGGCAACATAGACCCT
GTCTCCAAAAATACATAAATAAAGTGGCACAGATGCATGG
CAGACAGACAGGTTTATAGTATTCCATTATGATAATCAAC
TACAGGATGGCACTTGATTTCTTATATATATTTTTTGAGG
CAAGGTCTCACCCTGTCACTCAGGTTGGAGTGCAGTGAGA
CAATCTCGGCTCACTGCAACCTCAACCTCTTGGATTCAAG
CAATTCTCCTGCCTCAGCCTCCTGAGTAGCTGGGATTACA
GGCAAGCACCACCATGCCTGGCTAATTCTTTTATTTTTAG
TGGAGATGGGTTTTGCTGTGTCGGCCAGGCTGGTCTCGAA
CTCCTGGCCCCAAGTGATCCACCTGCCTTGGCCTCCCAAA
GTGATGGGGTAACAGGTGTGTGCCACCATGCCCAGCTGAT
TTTAAGTTTTTATTTTATTATTACTTTTAGAGAGGGGATC
TGGCTATGTTGCCCAGGCTGGTCTCGAACTCCTGGCCTCA
AGTGATCCTCCCATCTTGGCCTCCCAAATTGTTGGGATTA
CAGGCATGAGCCACCATGCCTGGCCTATAGTATGATACTT
GAAAGGGACAACAAGGATGGTGAACCTGTTGATTTAGAGG
TTTGGATACTGTTTGTGCTTTTCAGACTTTTTGAAGCCAT
TTATTATTCACAGAGCACCTGGTAGTCCCTTCTTGCTATA
TCCCAGGCACTGTGCCAGGGGCTGGTGAGTCAGAGATCAT
GGTCCCTGCTATCTGAGGGTCCACTCCATGGAAGAGACAG
GTATATTATGCGATGGGTAGAGAACTGCCTGATGTATACT
CTGATGGGAGGCTGTGGGAACTCCTAGGAAAAGACCTGAC
CCCTCTGACAGGCAGGATGCACGTGTGTGGTGTATGTATG
CGTGTGTGTGTGTGTCTTGGATGCAGGAGATGGAGTAAGG
TCACAGGGAGGAGGAAGCTTGATTCGGGTTGTATCTGTAT
CACCTTGAATAGTGATGGGTCTCCGGGAGTGTGAACTAAC
TGAATTGATGTTTAGATGCTGTTTTCCAGTGTCATGTTCA
TGGCTTAATGTTTTGTCTCTGTTTCTCAGAAACTCTCAGC
GTAGGCATCGGGAACCTTCGTGCCAAGGAGCCATGCTGCC
CCGATGGGAACTGGCACTTTACCTACTTGCCTCACTAGGC
TTCCACTTCTATTCCTTCTATGAAGTTTACAGAGTCTCCA
GAGGTAAGGCCCCAAGCTTTTCAGACCTCCTACCAAACAA
GGAAACTCCTGTCAAAAAGAGGAGCAGAGGTGGAAGATTC
AAGATGATCCAATAGTGTCAAGATGATGTGAGCCTTTATT
TGCTTCCCCCTGTCTTGGATAGTTTGAATCAGTGACCTGA
GTCCATTAAGTTTTCTACCCTAATCCTAGGTCTTTTAGGT
GATGCTGTGGCTTGTCTTCTATAATTGGTGGGTTTGATTC
AAAGGCTATTGAAGGCCGTGGAGGGGATTTGCATTCAGAA
TTCAAAGTAAACTCTTAAATTTCTCTTTCATCATTACTCC
TCTCAGACATGTTAGACCTGGGCTCATTTTGTCTTCTTGT
TCTGTCATTTTTAGTGTGTTGCCTTTGTCTGAGTGTTGGA
GATAAATCATCATCAGGTCACATTCCAGCCCAAAGGAAGG
GGAATGGGGGCCCTCCTTTATTTTAGCAGCAGTTTGGCAA
GGAGCATTAGTCACTCCTGCTCACACCCAATTGGCCAGCA
CTGAGTCCCACGGGCACAGCTGGGAGGCTGGGAAATAATC
TTTAGCTTGGTGGCTATGTGCTACCTAAAACTATTTTTTT
TTTTTTTTTTTTTTTTTTTTTGAGACCTAGTTTCACTCTT
GTCGCCCAGGCTAGAGTGCAATGGCACAATCTCGGCTCAC
TGCAAGCTCTGCTTCCTGGATTCAAGCAATTGTCCTACCT
CAGCCTCCTGAGTAGCTGAGATTTCAGGTGCCCACCACCA
TGCCCGGCTAATTTTTGTATTTTTAGTAGAGACGTGGTTT
CACCATGTTGGCCAGGCTGGTCTCAAACTCCTGACCTCAG
GTGATCCTCCTGACTCAGCCTCCCAAAGTGCTGGGATTAC
AGGCATGAGCCACTGCACCCTGCAGCTGGGACTGCAGGAG
TGCACCACCATGCCTGGCTTTAAAACTACATTTAAAAAAT
AAAGTATATTCAAAATGGGAGGTGTCTGTTCTTACACCAA
TATCATAATGTCTTGATTACCGTAGCTTTACAGTAAGTCT
GAAAGTTGGATAGGAGTCTTCTGTTATTTGTGTTGTCTAT
TCTGGGTCTTTTGCCTGTCTGTGTAAACTTTAGAGTCAAT
TTGTTGATAGCTACAAAATAACTTTAGCCATAAAATAAAG
ATGTTTATAGCAGCTTTATTCATAATTGCTAAAAATTGGA
AGCAATCAAGATGTCATTAAGTGGGTAAATGGATTAATAA
GCTGTGGTACAGTCAGACAATGGAATTTGCCAGGATTTTC
ATTGTGGTTGCATTGAATCTATAGATTAAGTTGGGAAGAA
CTGACATCTTGACAATATTGAGTCTTCCTATCCATGAACA
TGGGCTATCTCTCCATTTATTTAGTTCTTTGATTTCTTTC
ATGAGAGTTTTATTGTTTTCCTGATATAAATCTTATACAT
ATTTTGTTAGATTTATAGCTGAGTATTTCATTTTTTGAGT
GACAATGTAAATGATATTGTTTTAAATTTCAAATTCTACT
TATTTCGTTGCTGATATATAGGAAAGCAATTGACTTTGGT
ATAGCAATGTTGTTATTATTGCTTATTAATTCCAGGAGTT
TTTCTGTCAGTTCTTTCAGATTTTCTACATAGGTAATCAT
GGCGTCTGCAAAGATGATTTTATTTCTTTCTTCTCAGTCT
TATATACCTTTTCTTTTTTGTTGTTATTGTACTGCATTAA
TTAGGGTTTCCAGTACAATGTTGAAAAAGAGATGAGAGGG
AATATCCTTGCCTTATTCCTAATTTAACTGGGGAAACTTC
TAGTTTCTCACCATTAAGTATGATGTTAGCTGTGGGTTTT
TTATGGATGCCTTTTATCTAGTTAAGGAAGTTCCCCTCTA
TTCCTAGTTTCCTGAGAGCTTTTGTTATGAATGACTGTAT
TAGTTAGGGTTCTCCAGGGAAATAGAATCAACAGGCTACA
TATAGATATAAAAGGAAATTTATTACAAGGAATTGGCCCA
CACAATTAAAGAGGCTGAGAAGTTCCATGATCTTCTGTCT
GCAAGCTGTAGACCTGTGAAAGCCAGTGGTGCAATTCAGT
TCAAGTCCAAAGGCCTGAGAACTGGATTAGCTTATGATGT
AAATCCCAGTCTGAGGGCAGGAGAAGATGAGCCGAGATGG
TCTAGCTCAAGCAGTAGCCAGAAATAAGAGTGAATTCTTC
CTTCCTCCTCCTTTTGTTCTATTTAGACCCTCAATGGATT
GGATGGTGCCCACTCGCATTAAAGAGGGCAATCTACTGTA
TCTGATTCAAATGCTTATCTCTGTTCTCAAGAAACACCCT
CACAGACACCTAGAAATAGTGTTTAATCTGGGCACTCTTT
GGCCTGGTCAAGTTGACACATAGCGCTAACCAACACGATG
GATGTTGAATTTTGTCAAGTGTTCTTTCTGCATCTCTTGA
TCAGTTTATTCTTCTTTAGCCTGTTGATGTGTTGGATTAC
ATGATTTTTGTGTTCTGTGAGATTTTGACTTTAATATACC
TGGACTGGACTCAGCTGGCATTTCTCCTGTTTCATGTATT
GTCAGCTGAGGCTGGAGTCATCTGGTGGCTTGACTGGGCC
CACTCATCCAGGGTAGCTCACTCACATGGCTGGCAGTTGG
TGCTGGCTTTCAGCTGAGAGCTCAGCTAGGGACTGTCAAG
TGGAGTACTATGGTCCTCTCTAAATGGCTTCATGTGGCTT
ACATTTCTTACATTTATAACAGGGCAGCTGGGTTCCAGCT
ATTGCACGTGCAGCCTGGGAAGTTATACAGGTCACTTCTG
CCTCATTTATTGGTCAAAGCAAATCACAGGGCCAGTCCAG
ATTGAAGGGGAGGAAAGACTGCAACTTTTTACAGGTGGAA
CAGCATGTAGAGGAAGAGTCTGAGGGCAGCCACCTCTGGA
GTTTCTCTTCTATAATGGGTGTTATACTTCTTTACCCACA
TGAGGACACTGAGGCTTAAAAGTATTACTTGTCCAAGGTC
ATATATTTAGTAATAGAAATAATAGAGCTGAAGCTTAAAC
CTAGGACTGTACAACTCTACTTCTTGTGTTGTGGTGGCTT
CTGGGAACGGGGCGAGGGGTTCCTTTGTGGATAGTACAAA
ACTTTTCTGCACCTTAACCTGTCCAAATGCTGTCATGCTG
TGTGTCTTGCTGACCACTCCCTAGCCTGAAGCTTCTTTAA
TCCTTAATGCCTTTCCTTTTATTGTCAGTGCTGAAGTGTT
TCTCAGGCCATTCCCAAGAAATATCTTCCTCAAATGCTTT
TGCCAGTTTAGCTCACGGGAGCCAGATCCCCATGCCATGC
CTAAGTGTGTTCAACTGATGCAATGTTGAGCCTTCTTGGT
TCTACATCTCACTTTCTAATTCAGGAAAAAGTGCTACTTA
CCCACATTGTAGAAGTAGGTCACTGGAAAAATTGTCTCTA
CTCTGAACTTTTTTTAGGGCATTCGTGTCTGGGCAAACGT
GCTGCCTAGAATAGACTAGAGGCTCCAAGTGTATTTGTTA
AGTGAAATGTCTCTGGTGGGCATCTGCGTGGCTACTCTCC
TTGGGCACAGAGCAGGCATCTCATTCACTGCTGTCTCTAT
CAGCAGTAGTGGGGTTGTCATGTGGTTGGGGACAGCAGAC
TGATTTTAACAGCCTTAGTCAAATGGAATCTCTCCAGCAA
ATCCACAGCAGGGACTCAACAGAATACCCCTTCTTCCCCC
CAACTCTACCAAATTAGAATATCTTGAAGTCATATGGAAA
TATTTGGGGGGGTGATAGTGATCCGCTATGCTGACTGACC
TCGCCCCTAGTGCTCTGCAGTACTGTGGCTAATCCACAGC
TATTGCATTAGGTTGGTGCCTTATGGTTTAGTAGACATAA
AACTTTTTATGTCTCTGTTTACTTTTTTTTTTTTTTTTAA
TAAGAGATGGAGTCTTGCTCTGTCACCCAGGCTGGAGTGC
AGTGGTGCAATCTCAGCTCACTGCAACCTCTGCCTCCCGG
GTTCAAGCAATTCTCCTGTCTCAGCCTCCTGAGTAGCTGG
GACTACAGGTGCATGCCACCATGCCTGGCTAATTTTTGTA
TTTTTAGTAAAGACAGGGTTTCACCATGTTAGCCAGGCTG
GTCTCGAATTCCTGACCTGGGGTAATCCACTCCCCTCAGC
CTCTCAAAGTGCTGGGATTACAGGCATGAGCCACCATGCC
TGGCCCCTCTCTGTTTACATTTAATTGTGAAAATGCAATG
TGCCATGCATCAGAAGTCTTGTGTGATAGGCCTTGAACGA
ATTGATGCCTCTGCCTAAAAGAATGCCATATATTTTTCTG
GCCATGTCAATTTAATGAAGTATTCAGAATAAAAACTATT
GAATTCCCATCACTGAAAATCCTGGTGATAGAAGGAAGTC
ACCTGTTTTTTTGTTTTGTTTTGTTTTGTTTTTAAAAAAA
AGCACTTGGGAGGGGAAGTCTTTGACTCTTTCAGTTTACC
ACCTATTTGTTCTTATTTAAATGTTTTATTTCTTCTTGTA
CCCATTTTGACATTTTATAGCTTTCTAGGAATCTATATAC
TTTATGTAGGTTTTCAGTTTGATTAGTATATTGTGGTTCT
TAACTCTTATTTAAATATTTTTTGTTGTTTCATTATTTTA
TATTTTATCTGCATCATCTTCACTCCCTTCATTTCCTCTT
TCCACTTCTCCCTCTCTTCTATTTTTTTTTTCTTTCTTTG
ATCAACGGTGCCAGAGATCTTATTAATCTTTTCAGCATTT
GGCTTTATTTTCTCAGTTGTTTCTTTTTGTTTTCTAACTC
ATTGATTTTTGCCCTTATCTCATTATTTCCCTCCTTATTG
TTTCTTTAGGTTTGGTCTGTTCCTTTTTATTTCAATGTCA
TGAGATTAATGCTTAGCTCATTTACTTCGTAAAGAATGTG
TTTGGATTGTTGATTGTTTTTTCAGAAAGATTTCTAGAAG
AGGAATTATAGAGTAAAACCACACAACCATTTTTCAGGTG
CTTAATAGACATACCCAGGCTGCTCTCAGGAAGGCTGTGC
CAGTTAACGCTTCCAAAGGAGGAGATCCATTTTTCTCTAC
TACTCTCAGCAAGTCGAGTGCTCTTCAATCCATCTCAAGT
GTATTTAGTATATGATGTGATATTTTTTCACAAATAGATA
ACTAAACATTGTGTCTTTTTTTTGGAGACAGAATCTTGCT
CTGTTATCCAGGCTGGAGTGCAGTGGCACGATCTCTGCTC
ACTGTCACCTCCGCCTCCTGGATTCAAGCAATTCTCATGC
TTCTCCTTCCCGAGTAGCTGGGATTACAGGTGTGCACCAC
CACACCCTGCTAATTTTTGTATTTTTAGTAGAGATGGGGT
TTCGCCATGTTAGGCTGGTCTCCAACTCCTTGGCCTCCCA
AAGGGCTGGGATTACTGGTGATTATGATAATTATAATGCA
ATCTTGATCATGTACTGAATTCTGTTGTTAAAATTTAAAA
TTTATTTTTTATTTTATAAAAAGAGAGACAAGATCTCTCT
ATGTTGCTCAGACTGGTCTCAAACTCCTGGACTCAAGCAG
TCTTCCTGCCTTGGCCTCCCAAAGTGCTGAGATAACAGAT
ATGAACAAGGGTGCCTGGCCTCACATATTAAATTCTTATA
TTCTGTTTAATTGATTTCTCAATCAATTCTTACATCAATA
TTGCGCCGTTTTAATTATTTTTGATTTATAAAATGCTTAA
GTATCTGGAGTAAGTTATTAGTTATTGGTTCTTTGTTTTC
AGATCTTTCTTAGGCTATTCTTACTGGCTTATTCTTCCAG
ATATATATTTGAAATTGGCTACTTTCAAAAAATCATTAGG
GTTTTAATTAGAATTGTAATAAACTTATAAATTAATTTGT
AAATAATTGATATTTTTATAATGTGTCTTTCTATCCAAGA
ATATATTTTTTCTTTGCTTACTCAAAATCTTTCATCACTT
CCCTTAATGAAGGTTTGTGGTTGTCTTCATAATAGATTCT
GCTAAAAGTTAAGATTATTTCTGAGTCTTTTCCTTTCTCC
TTTTGTGATTGGGATATTTTCCAAATTTTCCAGCTGATTA
TTTCTGATCTACACTAAAGGTATTTATTTTGGTTTATTTT
ATATTTCAGCAATTTATTGAATTCTCTTATGTTCCATTGG
CTTCATTTTCCTTGTTCTTCTATTTAGATAATACCATCCA
CAGATAATGATAGTAGTTTTGCTTCATTTGTTTTTGCTTT
GCTATAGGACATCTAGAACAATACAATAGTTGAATGTTAT
CCTGTTTTAATTCTGACTTTAATGGAAATCTCTGTATAGT
GAAAGGTTGAACAAGCTTTACTTACTTGTTTTTAAAAACT
CATGTTAAGGAATCCTAGCCCCTTTAAATTGGCAATAAGT
GTTGAATTTTATTTGTTTTTAAAGTACCTATTCCTTTTTT
GACCTATTGATGTGATATTTTAAAATCATCAGTTTTCCAG
AGGCAAGCCATATGGATTCATTCCTACTACAAACCTACCA
TGACCATGGTGTTTTTAAACATACTGCCTTTTTCCCTAGG
GTTAAAAAAAATATGGATTTCTAAGTGAGAGTGGTTGGCC
TGTAATTTTGTTTTGTCTCATCCCCAAATTTCAATCTTAA
TATTCTGTTAGCTTTATAAAACAACTGGAGATGATTCCAT
TTTTAAACATATTATGGAACTGTTAAAGTAGTATATGAAA
TGTTTGCATCAGTGTGTGATGTTATTCCCTTCTAAGTTTG
TCCAGGCATGAAGTATCTTTGGGAGTAGATTCATTGAAAA
CTTTTCAGTACCTTTCAGGGTTATTGGTATGTTTTCATTC
TTAAGTCAGTTTGAGCAATTCATATTCTTCTATGTCATTA
TTATTTTTGAGACAGTGTCTCATTCTGTTGCTCAGGCTGG
AGTGTAGTGGCTCAATCCTAGCTCACTGCAAACTCAAGTG
CCTGGGCTCAAGTGATCCTCCAATCTCAGCCTCCTAAGTA
GCTAGGACTACAGGCACACACTACCACATACTTGCACACT
TGCTTGGCCTTTTTTTTTTTTTTTTTTTTTTTTTTGGAGA
CAGGGTCTTGCTATGTTGCTCAGGCTGGTCTTAAACCCCT
GGCCTCAAGCCAAATCCCAAAGTCCTGGGATTATAGGCAT
GAGCCACTATGCCTGGCCTGTGAAAATTATTTTCTAATGA
AAAGCAGCTACCCTAGAACCTTCTGATTTTATAGAGCCCA
GGCACATCTTCTTTTATGAAGCAGCTGTGATCCTGAAAAG
TTGCATATTAATAACGTTTTTATAAATGAAATTGTGCTTC
CCGTTGATTTGCGTTTTCATGTCACAGGCTTTTTTTTTCA
TTTTAAAAATATTCAGTGATATATCTATAGTTAATGTTTC
TTTAAATAAACTCTAGCACCAGGGAGCCCTCATATTTAAA
GAGCCTTTGCTTTTTATGGTGCAAAGTATTTATTTGAATC
ACTACTCCCTATTTCTTTGTTTTTATATAGTTGTTCTTAA
AGTGGGATACAGCTAGTATAGCTGAACACATTCACCTTCT
ACTTTTTGTTTATTTCTGTATAAACCGGTGGCCTTCATTA
TTACTAAGCTCGATTTATGAAGAAAGGATACAGAAGCTCA
TTTATAGATTAGTTCTCTTTTACATTCTTCATGCAACGTG
CTAACCTCTCATGGGGCATGGGCTTTGTTAGGAAGTAATT
TTTCCCACTGACTTTTGTGATTAGAGGAACGTGGTTGCAA
GATGATCAGTAACTCTGGAGAACCCAGTCCAGGGTGGGAA
AACAAAGGCCACTGGTCCTGTCCTTGAACAGGTGTCCTTG
CTCTTGGAACCAGGTGAGCTGACTGAGTATGGCTGGGGCC
ACCAGGGCCCCTTCAGTTAACAGGGCTTTGTGAAAAGACC
CAATTGCACTTCTTCTGTAGGAGCCGGGAACTGAACAGCC
TGTCTTGAAGCATTAACAGTGAGCGTTGTGGAACAGCTAA
GGCTCCAAACATTCTGTTTGGTGATGCTTCACATTATATT
TGGCTGTGGTTTCCATTGTTATCTATGGCCAGGGTCTTAG
GAAACAGTTGAATCACTGTCTTCCTATTGGAATGGATCCC
AAGTCTTGTAGCCTATCCCTTCCTCCTTGCACTGGCATTT
TCCTCCTGGGTTAACACTGGTCCTTCAGGTAGGTGTTGGG
GGTTCAGGAGCACTACCTCAAAACATGGCACCTTGGCATT
TGAGAAAACAGCAGAAGCAGGAAAGTTACTCCCAACCTTT
CTCCCCTGAAGCAGGTCATAAAACCCTCATGTGAGAGGTG
CCTTCTCTATACACAAAAGAAGGGAACATCCTTATCTCAG
AAGATGAAGGATCACACAGAAGAAATAGGTCTTGCTAAGT
TCCCCTCAGTTTATTACCATTAGAACATACTCACTTTCTC
CAAATCTATTTCTCCATGACTGTCCAATCTTCATCAAACC
TAGCATTAAAATATACAAATTTGGCTGGGCACGGTGGCTC
AGGCCTGTAATCCCAGCACTTTGGGAGGCCGAGGCAGGTG
GATAATGAGGTCAGGAGATCGAGACCATTCTGGCTAACAC
GGTGAAACCCCATCTCTACTAAAAATACAAAAATTAGCCA
GGCGTGGTGGTGGGCACCTGTAGTCCCAGCTACTCGGGAG
GCTGAGGCAGGAGAATGGCGTGAACCCGGGAGGCGGAGCT
TGCAGTGAGCCGAGATTGCGCCACTGCACTCCAGCCTGGG
CGACACAGCGAGACTCCGTCTCAAAAAAAAAAATACAATA
AAAACTTAGCCGTTTCTTTGAGTCTTCATTTCCTTACGAA
GGCTCCTGTATCATGTAAAACTTACATTAAATGCATTTGT
ATGCTCTTCTCTTGTTAATGTGCCTTTTGTTATAGGGGCC
TCAGTCATGAACCTAAGAAAGTTAGAGGAAAAATTTTTTT
TATCCTTACATAGGAAAGTGTTGGCTTCTAGATAATCTGC
TTTCTTAAGACTTCTAATAAGCCTCCCACAATGACATGGG
GCAGAGCCTGGGCTAGAGGGCATTTTGTGGGCAAGCCCTA
GTGTTAGACTCCATAGCTCTTCATTCCTTCTGCTTCTCAG
CTGGTGCTCCATGTCAGACCCCTGAACATGCACAGAGCTT
ATGGCTTACTCTTGGCTTGAGAGTTTCCATTTCAGTCCAG
GCTGCTTCTACTTCTCCCAGAAGCTCTAAAGTTTTCCATG
CAAATTACACTCCTGGTGGTCTGCCCCTGCAGACTCAGAA
TTTCTCAGGTGAGTGGCAGCTGAGCAGCCCCATTTGGGAG
TTTTGAAGCACATTTATGCAGTGTCTTCTTTTAAATCCAT
TGACATATCTGATTTGCTTTTCCTTGGGTTATTTCTAAGT
CACTTTTTTATTCCTCAAGTGGAAATTGGAAGAGGAAAGA
AGGAGCCCCTAGGCCTCCAGAGTGTCATGAAAAGCCGCCC
CCTTTCTGCAGGATAGTCTGCAGATGAATATTTGAGAGTT
GCTTACTGCTAAATTCTCCTATCATTAGAAGCCCGTCTTT
TCTGTGCCCCCCTTCCCGTTCTCAATGACTACCACAGTCT
ATTGTACTCATGGCTTCCTGGAGAAATAATCAGTAGGAGC
TGATTGGAGTTTTGCCAGTGCATAGAAACAGCGGGGCACG
TGCCCCATGACTGGGTGTGCTGCTCCCTGGCAGTGGCTTG
TGTAAGACTAGAGTGTGTGTGTGTGTATGTTTTCTTCTGA
TTATTGCCCTCTTACTACACACACACCAGAATTAATTTCC
CATCGAAATGCTGGGAGTGAAAAGGGGTAGGTTAGAAGTT
TTAAGTAAACGGTTTACCACCACAGCTCATTGGCAGCGAT
TAAAATGCAAATCCTCTCACTCAGTAGGTAGGATGGAGCT
TTGATGTATCCTTTTGTGGAAGGGAAGAATCAACAGCTGA
CGTGGTAATCAGGACTCATCAGCAGAAATTGCTTCATTTC
TACGCTCTCAGGCAGTTTTGTGGAGCACTGAATTTGGGGA
AATAGAACCAGGGCACTGGAAGAAAGAGCGGGTTCTGCCA
GTCAGTCCTGTGTGATGGGGAGAGAATTCCCAGGCACAGA
AGGCTTCTTTTCTGTTTGTAGCAGCCTCTTGCTTGACTGT
ATTTGACTTAGGATAAAAACTCCAGTTCTGCTCAAAGAAT
GAAGGTCTGAGGTCTCTCCATAAGAATAAAACTGCCTGTG
CAAAAATTATAAATATAACTGCCTTTGTAGGACTAACGAA
TTAGTCATAAGATTAGAAATTATGGCTTAGGAGTTATGTA
GCTAGAGGCCACAAGATTCCAAACTATCCCAATTGCTCCT
AGGAATAACATCACTATTGTAAAACCCAAGATTGGTGCTT
GAGATATTCTGCAGACCCTGTACTGGAGAGATCAGCTGGT
GCCACCCAGATCGATGAACTGGCTCATTTGGTCTTGTGGC
TCCCACTCAGGAACCGACTCAGTACAGCAGGACAGCTTTG
ACTCCCTATGATTTCATCTCCGACCTGACCAATCAGCCCT
GGCCCTCTACCTGCCAAATTATCCTTAAAAAACCCCAGTC
TCACAAGGTCAGGAGTTCGAGACCAGCCTGACCAACATGG
TGAAACCCCGTCTCTACTAAAAATACAAAAATTAGCTGGG
TGTGGTGGTGCACAACTGTGATCACAGCTACTTGAGAGTC
TGAGGCAGAAGAATCACTTGCACCCAGGAGGCGGAGGTTG
TAGTGAGCTGAGATTGCACTACTGTACTGCAACCTGGGTG
ACAGAGTGAGACTTCTGCGGGGGAAAAAAAAAAAACCCAG
TCTCCGAATTTTCAGGAGACTGATTTCGGTAATAATAAAA
CTCCCATCTGACATTTAGGCAGCTCTGCGTGAATTAAATT
TGTCTATTGCAATTCCTCTGTCTTGATAAATCCGCTGTAT
CTGGGCAGTGGGCCGAATGAACCCAAAGGGCGGTTACCAG
AAGATATAATCAGAAATTCTGATAGTTACTGCAGCTTGTG
GAAAGATGTCCTGCCACAGGTTCTCCTGTATCAGCTACAT
TCTGCAGCTGGGATTTTCAGCTAACTTAAGACAATTTGAA
AACAGTGAGTTCCAAACAGGTCATGAATGGATTTAAGTTA
CAATTTAAAATTTATGTCAGGGAGCACTTGTGTCAAGAAA
TGAGACAAAGGTGATTTATATGAATTCTCCAAAACATGAG
GAAAGGTTTTTTTTTTTTTTTTTTTTTTTTTTTTTTGATA
TGAAGTTTCGCTGTTGTTGCCCAGGCTGGAGTGCAATGGT
ATGATCTAGGCTCACCGCAACTTCTGCCTCCCAGGTTCAA
GCGATTCTCCTGCCTCAGCCTCCTGAGTAGCTGGAATTAC
AGGCGCCTGCCACCATGCCCAGCTAATTTTGTATTTTTAG
TAGAGATGGGGTTTTTCCATATTGGCCAGGCTGGTCTTGA
ACTCCTGACCTCAGGTGATCTGCCCGCCTTGGCCTCCCAA
AGTGCTGGGATTACAGGCGTGAGCCGCCGCGCCTGGCCGA
GGACAGATTTTTGGTCTAGAACTGTGCTGTCCAATGTTAT
ACTCGTGGGCCACATCTGGATAGGGAGCATTTGAAATGTG
GCCAGGCCAAATTGAGGTGTGCTATAAAGATGACATGTAA
ATAGGATTATAAAGAAAAAGGGAATGTAAAATAACTCATA
TAACTGTTTAATATTGATTTTATATTGAAATACAATTTTG
GATATATTGGAATAAATAATATAGTAAAATTAACTTCACT
TTTTTTTTTTTTCTACTTTGTGGCTATTAGAAACGTTAAA
ATTTTAAGTGTGGTTCGTGTTCTATTTCTGTTGGACAGCA
CTAGGCAAGATTTCATTATAATTGTCTTGTCTGCTATGGG
GTTCCTTTCTCCCACTAGAGGGAGATATGTTCCAGCCTCA
GGAAATCTGAGGCTAGTATGTAAATGCCACTGCTTTTGAA
TGAACTCTTAAGAAGCACCAAAAAAGCTTAAGTTTTTGCT
TTGTTTTAATCCCATGTAACTCTGATGTTTCTAAAGGTTG
CAGTTTGTGTGAAAGTGAAGCCAAAACAGAAGAGAGAAGA
GGCAGAAAGTTTTTCTACCCTCTTTGCCTTAATGAATTCA
GAGGTTTCTGTTACTTCTTTGTTGGATGGCAGTAACTTGT
CATTTGTTTGCCAGTTGTTCCTTTGGACTTGAGTCTGTGT
GTCTGTGTGCAGTGCAACACGCAAATAGGTGCATGCACAC
ACACACAATGTGGTCTTGCGTGCAGCTGTCACAGAGAGGA
CCAGTGCCCTACTGCAATCACACACCTCCATGGCACGCCC
AGATCACTTGGAGTGCACTGTGGCTGGGGCTCCTGGAGGT
GTGCCGTGTGTACCCTGGGCCGATGTGCAAGCCCCTCTCT
TTTCTGTTGTTCTTAAATGTTGCCTGTGGTCTAACGCTTG
GCTTGCTGTTTGCATCTAGTGTGTGTGAATCTGCCCCTTG
ATCCTACTCTGAAACCAGCATTATTTCATGATTATATTTT
AGTGACAGCACTCTCTCCTGGGTTTCCTTCTGGATAGCTC
CTTTTCGGTTTCTTGAGGTTTTTATACTTTTGTTGATCTG
ATAAGCGTTAGTATTTCCCTGTTCTTGTCTATGTACTCTT
TGTCCTTTTTTTGGGGGGGAATCTCAGCCATTCTGGTGGT
TTTGTCCCACCCTTATACTGAGAACTTGTAAGTCTTTATC
TCCAGCTTAGAGCATTCCTTTGAGCTCCACCCGCACCCAT
GCAGCTGCCTACAGGACATCGCACAGACCTCAGCATCGGC
CCCCACAGCATTCCTTCCTGCATCATGGCACTCATCAGCA
CTATCATAGTTTCTTATTCTGTGTTTGTCTATCTTCGCCA
GTATACAGTAAGCCCCAGGAAGACAAAAGCCAGGCCGGTC
TGGTTCCATTTCGTTCCTAGTATCTTGTACTGTGTTTGGT
TACTGTACATCGTCAAGAAGTGTTTGCAGATTTTATCTTT
TGTTTCAAATCAACTGTATTGTTTATTTATAAACATGCTC
ACTACCATTATATGACTATTTTATTATATTTTGTTAGCAT
TATATCATGGCGGATCGAATCACCATAGTTTTGTGGCATA
GTCTGTGTCAAAATTTCTTTTTCTTTTCTTTTTTTTTTTT
TTTGAGATGGAGTCTTGCTCTTGTTGCCCAGGCTGGAGTG
CGATGGCACAATCTTGGCTCACTGCAACCTCTGCCTCCCG
GTTGAAGCAATTCTCCTGCCTCATTCTCCTGACTGTGCCA
CCACACCTGGCTAATTTTTGTATTTTTAGTAGAGACGGGG
TTTCACCATGTTGGTCAGGCTGATCTCAAACTCCTGAACC
TGTAATCTGCCCGCCTCGGCCTCCCAAAGTATTGGGATTA
CAGGCGTGAGCCACCATGCCCGGCCCAAAATTTCTAAGAG
CGTGTGCACGTGGGCCATTTGCAGTAACCCTTCCCATGTT
TTCCTGTGTTGGAAACTCTTCTCCCTTGCTGTCTCCTTTT
GTGACCCTTATTCCAAGCCAAGTTTCCATCAGTGGCTCTA
CATATTTCCAGGAACTGAGGTCACAGAACACTGGAAAGCA
AGGTCAAGGAGTGTGGTATGTTTCCGTGCCTGCAGCTTAG
TCCACTGGCTGCTTTTCCAGGACATAGTCCAATTCTTTCA
GTGCTTCACCTCTTCAGCCAGCTCAGTTTTGTTTAGATTT
GTGACTAACGAAGACTTTTTTTTTTTTTTTGGTCAGAACA
TGAAGAGGAGCTGGACCAGGAATTTGAGCTGGAGACTGAC
ACTTTATTTGGAGGATTAAAGAAGGTACAAAGTGGGTGGA
TAATAAATCTCAGTTTTCAAACCTGATTTCAATATTTCAC
ATCACATTTGTATTTGGAGTCGATCCGGGTATCGGATTCA
GCAATCTGGAATGAAGCGCCCCTTCTGCTGTAAAGGTGTG
AGTGTGCTGTGTTGGGGAAGGCATTCCCAGGGTCTCTATC
TTCTTGTCCCCTGTTCTCTTCTGAAGATACCAGAAATGTG
ATTAACCTTATCAGTTAGGACAGTTTTCACTTTTGTAAAG
CTCAGAAACTTCCTTCTTGACCTAGCCAGATCCGTCAGAA
TCACATGCAGCCCCTGGACACTCCTATACCGACTGCTGGC
AGCTGTAGGAACATCTTCCTTCCGGCCTCTGAGTGTTCCT
GGCTGTCCACGCTGCTGCAGAGCGTGCTGGGAATTCACAT
CCCTCATCCCTCTGGTAGGGCGGTGCCAGGGGGCTGGCTC
GCTTGTCTTCAGCAGCAGCTCATTTTGTCTACTTTGGTAG
CAGGCAGAGTGGCCACTGTTCTTTCACATACCCATGTCTT
TCTAGATGTGACCAGTAGCACTTCTGTGCTAGCGTATATA
GTCTGGGTAGGTACCAGACCCTTCTGTTCCAGTTGAGAGA
TGCCTGACTACTTTTTTCTCCCACCAGAACCCCTGTCCCT
TTGAGGCTGGGGTTCTTCTCGTTCTTCTCCATTCAGTTTC
TCAGAACTCCATTTCAGCTACGACTTGGACCGTAGGGGGT
CCAGGGCCCAGCTCATGGTGTGGGCTTCGGGTCAAGGCCA
ATTATGGGCTGCATATTTGTTTTTCTAGGTATTTTTATAT
GTTTTTAAAATGTTATCAGAGCATTGTTTTTTTTGTTTTG
TTTTCTATTTTTACTTTATGTAATATACCAAATAGATTAT
AAATTCAATCAGCCTTTTGTGGGCTGGCTTGGGACATAAA
AGACACCTTGCGTTCCAGGTTCTGAACACTCTGCTTGCAA
ATGAACTTTTGCAAGACAGTTCATTTCCAAGTTGGGTATT
GCCTGTACTAATATTTTTCTACTATTGAAAGTTGCAGATC
TTGCTTGAATTGTAACAAATGTAGCTCAATTTCCATTTTG
ATTTGCTAGGGTAGCCGTTCCTCTCTCCCAACTCTGTACA
GAGCCATGTGTAAGATACAAGGCCCATGTTTGTGTGGAAC
TGGGAAGAGCATCCTGCCCTGCATGGGGTGCCATTCTTGG
CTTTTGTTGCTCTACCCACCAGATACTTTCATGAAAACTT
AGATGTAAATTGAATTTTCATCCATGGCATCCATTTCTAG
ATGTTTCTTATTTAAATAAACCCTTTTTAGGATTGTTAGT
AAGAATGTAATGTGGGTAGTATTGTGCCCACTTCAGAGAT
AGGAAATTTGGGAAGCTTTGTTACAAAGTGGAATTTGAGA
TGAAAGAGGAGGTAGTCTTTGTGAGTGTCTCAGATCTACT
CTTTACGAATGTAACACTAGCGGATGTCTTACAGCAGAAA
AAAAGATGATTTTTTTTTTTCCTTTTAGAGTTGAAATTCA
AGCATTTTAGATAATATTGGAAATAGAGAATTATTTGCCG
GGGCAAAAATAAGCAGACACATTTGAAAGACTTTTAGCTG
CAGAGGAACAATGGCGAGGCAGCGTGAGAAAGTGAACACA
GGCTCAGGCCCCAACAAGTTTTGGGGCTGCCGCAGATTTC
ATTATCAAGGGCAGGCTCAGCCCAGCCATGCGTTGCTGCT
TCTAGACAAAGGGGCTTTGTCTTCACTGACTTCCCGGCTC
CTGTCACTTTACTGAGTCAAGCCCAGCTGCTTGACTCCCT
GCAGAGGCTCCAGAGCCCTGCAGAGATGACCCCTTCTCAG
TGCTCTCCACAACAGCTCTCATAACAGGGCTGGGCTCGGG
AGTGTTGTTGCTCAGGCCAATTCTGCCTTCACAGAAAAGT
CCACGTGGCGCAGACACACACACTCTGGGAGCTCCAAGGA
TTCTGTCTTTTGCCATCCCGACAAATCTGTCTGTCCATCC
CTCTGTCTGACTATCCATTCATCTACCAGTGCTCTGAACA
CCTCTCATCTTCTCATCTCTCTACTTCTCATCACCTTGCA
TGTGGGGTGGGTGGTTTGGAGCCTTAGAATTTATGGAGGA
AATGATGAGTCCTGGTGGATATCTGGCAGATGAAGGACAT
TGATATGGGTCCTTAGGATCAAGACATTCCTTGCTGAATA
TTTCTTTTCTCAGAGGCTGTAGGAAGTGGCAAGCACATGC
TATTTTGGTCCAAATTCTAATCAAAAGAAGATATTAGGTG
TGACTAGAAATCATGACCTTTAGAAGAAAGCTTATGTTTT
CTGACCAGCCCATCCCTTGAATGTTAGTCTGCAGATGGGT
TGGTAAACCTCAGTACTGCTGACTTTTTTTTTTTTTTTTT
TGGAGACAGAGTCTCCCTCTGTTGCCCAGGCTGGAGTGCA
GTGGCGTGATCTTGGCTCACTGCAATCTCTGCCTCCTGGG
TTCAAGTGATTCTCCCCTCTCAGCTTCCTGAGTGGCTGGG
ATTACAGGTGCCTGCCACCACACCCAGCTAATTTTTTTTA
TTTTTAGTAGAGATGGGGTTTCGCCAGTTAGCCATGCTGG
TCTCAAATGGCCGACCTCAGGTGATCCACCTGCGTTGGCC
TCCCAAAATACTGGGATTACAGGTGTGGGCCACCATGCCC
AGCTGACATTTTATTTTGTTGAGATAGGGTCTCGCTCTGT
AACCCAGGCTGGAGTACAGTGGCACAATCTTGGCTCACTG
CAACCTGCATCTCTCAGGTTGCCTCAGTCTCTCGAGTAGC
TGGGATTACAGGCACACACCACCACGCCTGGCCAATTTTT
GTATTTTTAATAGAGATGAGGTTTCACCACGTTGGCTAGG
CTGGTCTCAAACTCCTGACTTCAAGTGATCCACCTGCCTC
GGCCTCTCAAAGTGCTGGCATTACAAGCATGAGCCACCAT
GCCTGGCCACACATTTTATTAAAAAAAATTTTTTTTTTTT
TTTAAAGAGATGGGATCCTGCTCTGTCACCCAGGCTGGAG
TACAGTGGTTGTAATCATAGCTCACTGGAGACTTGAACTC
CTGGGCTCAAACGATCCTTCTGCCTCAGCCTCTTGAGTAG
CTGGGACTACAGACATGCACCACCATACCCGGCTGATTTT
TAATATTTTGTAGAGATGGGATCTCACTATATTACCCAGG
TTGGTCTTGAACTCCTAGCCTCAGCCTTCCAAAGCACTGG
GGTTACAGGTGTGAGCTATGCTGCTCTGGACATTGTACCA
TGCTTAGCAGAGTCCCTGGACTCTACCTAGTAGATGCTAG
CAGCATTTCCTGCCCTAAGCCTTAACAATTTCAAAAAGTG
GGCTGGGTGTGGTGGCTCACTCCTGTAATCCCAGCACTTT
GGAAGGCTACGACCAGCGGATCACTTGAGGTCAGGAGTAG
CCTGGCCAACATGATGAAACCCCAGGTCTACTAAAAATAC
AAAAATTACAGCCAGGTGTGTGCCTGTAATCCCAGCTACT
CCAGGGACTGAGGCACGAGAATTGCTTGAACCCGGGAGGT
GGAGGTTGCAGTGAGCTGAGATCGTGCCACTGTACTCTGC
ACTCCAGCCTGGGTGTCAGAGTGAGACCCTGTCTCTAAAA
ATAAAAACAAAAACAAACAATTAAAAAAGTCTCCATGCAT
TGCCAAATGCCCCCAGGAGGCAAAAATCATCCCCTTTTAA
GAGCAGCTGGTCTATAGCAATATTTAAGGGCTCTTAAATG
ACCACTCCCTTGATCATGCTGATTTGCCATTCTTACCTTT
GCTCATCCTGTTCCTCTTCTGGATTGGGCTCACACCTTCC
CTGTCCAGCCCTCACTCAGACTTCAGATCATAGCTGGCTC
CCTGTCACGGAAGCATTGCCTGAACCTCAAGCTGGGCTTG
GTGCTCATAGTTCCTGACACTTCCCTGCCTCTCTCTTAAG
TAATACTTCCACAAATACAGCTTTCAATGAGAGTGTCTCT
GTGCTCAAGTCCATATGGAGTGCTGGGGACAGTGGTGAAC
CAGACAGACAACGTTCCTATGCTAGTTTCTCCTACTAGGG
ACAGGCTGACTGCAACAAATGAACAATGGGAACAGATTGA
GCTAAATGCCATGAAGGCAGTAAACAGGGTGATAGGATAG
CACTGTTCTGGATGAAATCGTGCACCCTATTATGACAAAT
TTATTTGTAGAATTTTATTTGGTGTTGTCCTTTCTCACTT
AGATTGTGGGTCCCACAAAAGCAGGGCTGGGATTTAATCA
TTTCCGTATCTTCAATGCCTGGGGCAGAGTCAGTGAGTAT
TTTATTGAATTTAACTGCAGGAGAGAGTGAAGTGCCAGGC
TGCAGCATGGAGGTGTGAAATACATTGGTCCTACGTGCCT
CTGGATAGCTGTGTAGGTAAGTGGGCTAAGTGGGACAGTG
TGTAGAGTCAGAGTAGGGAGACACCATTCTGGGCACAAAA
AATCACAAACTGCTTCTGGGAGAAGGGGGCTGACCTTCAC
CTGAGCTCCAGAGAATGGGTAGGATTTGGCGAGATCATCA
GTAGAGGAGACGCTGTTCCAGTGGTGTTGCTATGGTTAGA
AAAGGGAAGAACATATTAGGGAAATGGTGACTCAAAGTGA
AGCTTCACTTAGGCCAGTGAAAGGGAGCTGGACCTGACTG
TAGTCCTCCAATTCTTGATGATGTTCAGGTTTGGAGGATT
ACAGCCCCAATGAAGAATGCTTTTGAGCTTTGTCATTTCT
TTGAGGGTAACGCTGATTGCACTTGCCGAGACAACAGATG
TGGTGTGGGTGCTTGTGTAGGTGCGGCTGTCAAGGGCTGT
TCAGACTCCATATGCTTTGGTTTTTGCATCCTTTTTTGTA
ATGTTTGCTCTTCCAGGCTGTCAGGGTGAAAGTGCCCCTG
CACCCCCCACCCCCCACAGGCTCCAGTGTGCTGTGCTAGA
ATGGGGTGAACACAGCCTTGCTGGGTTCTGGAGTGATCTG
TCGTTGTATTTGCCAGTCCCTTTCTCTTTCTTCTTGCTGA
TCTTCTCTCTAGTGATGCCAGGGCGATAGGGGAAATATTT
CAGTGCCCACGTTGCTTGCTCGATGAAGTAAACATGTTTC
TAGACAGTAATCTGAACCAAACTGATACAAATGAGGTTCT
ATGTCAGGTATATTGTCATTAATTCTTTTCCTTTAGGATT
CAAGATCGTAAATACTTGGCATCATGGAAGGAGCACAGGT
TTGGAGTTAGATGGGCTTGAGTTCAAATTTGGCTTTGCTA
CATCTGAGAAGATAATTTACCTCCTTTTTAAAAAAATATA
TGTATTTTTCTGAGATAGGCTAAAGTACAGTGGCATGATC
TTGGCTGTAACCTCTGCCTCCCAGGTTCAAGTGATTCTCT
TGCCTCAGCCTCCTGAGTAGCTGGGGTTACAGGCGTGTGC
CACCACACTCAGCTAGTTTTTGTATTTTTAGTAGAGATGG
TGTTTCGCCATGTTCGGCCAGGCTGGTCTCGAACTCCTGG
CCTCAAGTGATCCACCCATCTCGGCCTTCCAAAGTGCAGG
GATTACAGGCATGAGCCACTGTGCCTGGCTTCATTTACCT
CCTTTTAGCCTCAGTTTTATTACCTGGAACATGGGAATAC
AAGGTTATGGAGAAAGAGGGTGATGGACAGAAAACACCCA
GCATGCTTGTACTTAGTACAGAATAGATGCACAATACCTG
TTATTGTGGTTATTGTTACTTTTTTCTGCCATGGATGAAT
AATTCCTTGCTTTAGCATTAAGAATTACTGATTTTCGGTC
GGGTGCGGTGGCTCATGCCTGTAATCCCAGCACTTTGGGA
GGCTGAGGTGGGCAGATCACCTGAGGTCAGGAGTTCGCAA
CCAGTCTGGCCAACATGGTGAAACTCTGTCTCTACTAAAA
ATACAAAAATTAGCTGGGTGTGCTGGCGGGTGCCTATAAT
CCCAGCTACTTGGGAGGCTGAGGCAGGAGAATCGCTTGAA
CCCGGGAGGTGGAGGTTGCAGTGAGTCGAGCCTGCGCCGT
TGCACTCCAGCCTGGGCAACAAGAGAGAAACTCTGTCTCA
AAAAAAAAAAAAAAAAAAAAAGAATTGCTGATTCTCTCTC
TATAGCAAGGAGATAATGTTCTACAGAGAGACATTTACAT
GTAGAGGGGGACTGCTGTTGAAGAGCTCTTAAAATCCTAA
TGCATTATGAAGAGTGTTACAAGTAATCAATTCTGTTCTT
TCCTGAGGACACATTTTCCCATGACAGGTTTCTGAAATTG
GGGCAGACCTCTAAATAAGCTGTTCTTTCAGAAGTAAAAT
CAGAGAGGACTTTCCATTGCCTGTGAGGAGGCTTAGGAAG
AAGAGACAGAGGCAGACGGGAGCTTGAATACGAATGACTG
TGAACATAGAGAAAGAGGTACTTCTATAAAGACACAGTTC
TTAGCTACTCATGCTTTGCCTGTGAAGATTTTTAAGATTT
GGCTTATTTATAAATGCCTCTGTATTTTAATACTTCAACA
ACATTCCATTTTGACTCATTTAACAAATGAGTTAAATGCT
CACCTGCTGTGTAAGCAGCTTTCAGGCCACGTGCCAGGGA
TGCTGTGACATTCCAGGCTCAGTCTCTGTCCTAAGTGGGC
TCTGAAGTTTGGGGGAAGGTGATGATGTGACAGTGAGCTG
GTGGTGCAACAGCCACTGGGGCTTGTAGAGACAGAGGGTG
CAGAGAACCCGACCGGCAGGGACTGAAGGGAGGTGATGGC
TGGGAGACGGGAAAGGTAGGTGAAGGGAATAGCATGCTTG
ACAACCTGGATTTGAGTGAAATAAATTTGGCTTGGCTAGA
AGGTTGAGTTGTGAGGAGGGCAAATGACTCAAGATAGGCA
GGGGATAGATCATAAAAGCCATGAAGTGCCATATGCGGAG
TCTGGACTTTATCCAGAGGGTAGTGGCCAGTCATTGAAGG
GTTTCAGGTGCCATTTCTTCTGTGGACTTTCTGGAGCCCT
CTGACTGATTTTCCTGCCTTGCCCTGTCTCTCTCTTCTTT
CTCTTCTCTGTCTCCACACACACATATACACACACACTGT
TGATCTGTTAGTTTGGCAGAGCTAAACCCTTGATTCTACC
TTCACCTTATTTTTCTCCTAGCTTCTTCAATGACTTTTCT
TTTTTTTCTCCATGCAGAGTCTCACTGTGTCACCCAGGCT
GGAGTGCAGTGCATGAACTTGGCTCACTGCAACCTCTGCC
TCCTGGGTTCAAGTGATTCTCCTGCCTCAGCCTCCCAAGT
AGCTGGGACTACAGGTGCCCGTCACCATGCCTGGCTAATT
TTTATATTTTTAGTAGAGATGGAGTTTCACTATGTTGGCT
AGGCTGGTCTTGAACTCCTGGCCTCATGATCCACCCATCT
TGGCCCCTCAAAGTGCTGGGATTACAGGTGTGAGCCACTG
TATCTGGCCTTCAAGGACATTTTTAATGAAACAAATAATA
TTTCCCATGAACTACTAGAGAGAAGAGAGAGAACAGAGCA
GGGTAGCTGGTGGCTAAGAATTAATAAGCAAATTTGATAT
TCATCCATTCACATTGCAGATGCTATTTTTTTTTTTTTTT
TTTTTTTTTTGGAGATGGAGTCCCACTCTGTCACCCAAGC
TGGAGTGCAGTGACGTGATCTTGGCTCACTGCAACCTCCG
CCTCCCCGGTTCAAGTGATTATCTTGCCTCAGCCTCCTAA
GTAGCTGGGACTACAGGTGCGTGCCACCATGCCCAGCTAA
GTTTTTGTATTTTTAGTAGAGACGGGGTTTCACCATGTTG
GCTAGGATGGTCTCGATCTCCTGACCTTGTGATCCACCCG
CTTCGGCCTCCCAAAGTGCTGGGATTATAGGCATGAGCCA
CCACAACTGGCTGCAGATCCTATTTTTACATGAGGCAGAC
AGCTACAATTCCTATTCCTGTTTTCCCCAGGAAATCACTA
GCATCTTACGTTTTTCCTACCTGTCCGCAAATTTACATGT
CAGGAAGAAAATCTAGCACGGATGAGACTAGACCAAAGGT
CATGTACTGATGGGTAAAGAGCCGGCATTCTTTGTGTTCA
CAAGAAGGAAGCAAACCTGACCTTCCATCGCTAATCATGG
GTATTTTTTCTTATTTATTTTTTTTTGAGACAGAGTCTCA
CTCTGTTGCCTGTGTTAGAGTGGAGTGGCACAACCACAGT
TCACTGTAACCTCTGCCTCCCAAGTTCAAGCGATTCTCGT
GCCTCAGCCTCCCAAGTAGCAGGGCCTACAGGCATGTGCC
ACCGTACTTGGCTAACTTTTTGTATTTTTAGTAGAGACAG
GTTTTCAACATGCTGGCTAGGCTGGCCTCAAACTCCTGGC
CTCAAGTGATCCACCTGCCTTGGCTTCCCAAAGTGCTGGG
ATTACAGGTGTGAGCCACCCCGCCTGGCCTAATCCATGGG
TTTCTTGCTCCTGCCATTTTGGAGACTCTTCAACCCACAT
TCTTTGTCTGGAGGGGCTGGCATGGAACACAGGAATCTGT
CTCTGCTAAGCAAGCCTCTCTGGGAAGGGGAAAAACTGTA
TAAAATCCAATTTTCTGTTAAGACAGGCTGAACATTCACA
CACACAGCCAAATCACTTATTAATCTGCTCCCATCAGATG
GAGGGAGGCAGAGAGATGACAGACATGCTGGAATAATCTT
TGAGGGGCTGCGGCTTAATGAAAATGAGTTAAGGCCTAAC
CTCTGTAAACTCACCAGAGTTTACACACATGAAACAAAGC
AAACGTTGCCAAGAGATCAATGTTCCTTTATAAGAAGTCC
CCAACTCCAGTGGGCATATTCACCTCAATTCAGCAAACAT
TATCAAGAGTCTACTAATGTTTGAGGGAGTTCGATGCAAA
GATGAAGACATTCCCACTGTTGAGAATGGTGAGAAATTTC
TCAGTCAGAAACCAGTCAGTTCACAAGTCAGTGGTTACTA
CCTGCTTTCTGATCTGGGTTGTGAAATGCTGTGGGTTAAG
GAAGTAAGAGGCATTATTTCTCTACTCAACAAGTTTATAC
TCTATTTGAGAATTCCAGGAGGACACCCCTCGCTTTGATA
TGGCTGATGTGTGAAGTATTTAACAAGGGCCAGGGCTGTA
CACAGCCAGGACAATTGGCCCTGCTCGTGGGTCCTGCCTG
AAAGCTGGCCCTGGCATGCCATTTAACAAAGTGTTTCCAT
ATGTATGACTGTCCCTAGTCGGTGTAGCCAAAAATTACTG
GGAGAGTTTCTAGCCTTGGAATGATCAGAGAAGACTCTCT
GGAATAGGTGGATTGGAGCTGAGTCTTGAATAGAAGTACT
ATGTTTTGAACTGACCCAAGCCTATTTTGTTGTTTGACAA
AAATAAAGTTCTTTGGTTTTACTCTTGGTAACTTCTGTCA
TTTGGAGGTGGATAGGAGTTAAATGACTTCTCTCCTACAA
CCTTGCCACCAAGTGGTATGTTAAACAGTGAAGGTGTCTA
ACTGAATTCTCCTACAAGTACAAACATTCATTAGGTAGGG
AGGTACAAAACCCATCATTGAACTTGTTCCTGAAAGCTTG
TGAAGCCTCTATTGTCTGTCTTTAGGTACTCCAACTTGCA
TCTTGCATGAAAGTTCCTTCTGAGGCTGGTGCAATTCTAT
TCTGCTGGCTGAAGCCGTTACCCTTCTAATCTGATTAGAG
GATACAGCCTTATTAAAGCAAAGGACACAGACCAAGAGAG
TGTTAGACTTTCAGTGCTTTGGGTGCTGGGCTCAAGGGAG
GTGTTTTTTGTTTTGTTTTTTTTTAGATGGGGTCTCTCTC
TTGGCCAGCTGGAGTGTAGTGGTGCCAGCACCGTAGCCCC
CAGAATAGCTAGGACTGTGAGCTTGTGCCACCATATCCAG
CTAAGTTTTAAAATTTTTGTACAGACAGGGTCTTGCCCAG
GCTTGTCTCAAACTCCCAGCCTTAAGCAGTCCTCCTGTCA
CGGCCCCCCAAACTGTTAGGATTACAGGTGTGAGCCACCA
CACCCAGACTAATTTATTTATTTATTTTTTAAAGACGGTC
TTGCTCTGTCATCCAGGCTGGAGTGCAGTGGCATGATCAT
AGCTCACTGTGACCTCTAACTCCTGGGCTCAAGTGATCCT
TCTGGCTCAGCCTCCCAAAGTGTTGGGATTACAGGCGTGA
GCCACTGTACCTGGCCTCAAGGGATTCTTACATACTTCAT
TATTACAAGGGTATCAGAGCCTGAGAAAAATTTCAGTCCA
TCACATATTGAGCACCATGCTTTTCATTACTAAGATATTT
ATTTCTAACATTCCTTATGCTAGTAAACTTTCAGGTGCAG
CTTTAGGTACTATGTTGGAATTATTTGAATTGTAGTCATG
TCTGGGAGTAGATTTCTGATTAGAATCCTTCAAATGCTAA
CTCACTCTTTCTGGACTCCTCATTTGGATACTTTCAATGT
TAAGAACTGTCCTTAGAGGTGGATTAAAGTTAATTTACAT
ACAAACATATAAGGGCTGTAACAGGATTCAGAATTATGTA
AGTGCCATAACAAGACTCAGAGAGAAAGGGGGACGGGATT
ATTCCAGCCTAGGGCAGGTTGAATAGTGGCGGGATCTGAA
ATTTGTGGGGAGGTATGGGGAAGTGGGAAGGAGGGAAAAC
ATTTCTTTCTCTCAGTACATTTCCTAAAAGTGGTGCCTGT
CAGCATTCTTAAAAAGGTTATTACCTTTTAAAATCATGAC
ATGACAGTTGATAAGCCTTTGTTAAAAAGAAATTAAGCAG
CAGCAGCAAGGTAAGAGCGAGATCACAGGGGCACGTGGGA
GATGTAAAGTGGGGTGTCTTTGTGTGGGGAACTGACTGAT
GCCACTTTCAGGGATGACAATAGCTGCCGAAAAGTTCGAG
ACGGGTGAAGGTTTGTTGTTCCATCATGATTTTGCTCCCA
GGTTTGAGGAAAGCAAATCTCAGGTCAAATTCTATCTGGC
ATGTGTACATTTATTAAACACTTACTAGGCAAGCAGTGGA
AACCAGTTTACACCAAGCTGATCAGTGGAATCGATGGAGT
CCTTTAAGGAGCTTGCATCACCACGTTGCATTGAATTTCT
TACTCGGTAGATAGATAACAGAATATTATCTAGGGAACGA
TGGATTTGGGGCTTTTTTGCAGACAGGCAACCAGAAATTT
TCCAACCATGTGGCTGAATTCAGGATCTTAAAAGGCTATC
ACTTGAGAGAGAGTCTCTCTAAACTGTCTAGCCAGTCTTG
TATCTCCAATGTTAAATCCACGCGAGAAAGTTACGCAAAC
TTTTATCATTGAAATATCAAGAGCTTTGAGATGGAAAACA
AGACTAAACCGTAGCCTTGAAAATCGTATCTTACGTGCTT
AATAAACAGTAATAATGAAACATCTGAACCCAAGCTACAA
CATTTTACTCGTAAGCTCTTTCTTTGGAAAAACATAATGC
ACCTTGCCAGAGCAAGGCTTCAAAAAATTAGTTGAAAACT
GATTTATTTCTCTCCACGGAAATCTTTAGTAAAAGGCGAA
AGATTTATTCGATTTGAAGAGAAACCAGTCGAATGCCATG
TAGTAGTTTAACTCATTATTGTAGTAACTGCAACTCCTAG
TACACCGATGGTGCCTACAGTTCGCACCAAAAGAATTACT
GCCTACAGTTTGCACTAAAAGAGTTCTTTAATATTCCCAT
AGTTAGAAATGTTGAGTCAAAAGAAATATTCTTTTAAGCT
TTGAAGAATTTACTATGTGCAGGGTACTATGGGTATGCAA
ATGAGATGTTGAGTCATCACCTTGAGATTCCACACCTTGT
TATTCACCGGGTGCCTTTGGTGCTACCACTAGGGGGCGAA
GTAGAGGACATGCCAGCTGGGTTCTAAATTCCATCCTGGG
TTAACCACAGAAACTCGTTTTAGCCTTTTTTCTATAATGG
GACTTGGAGTACGATTTGTTATCTTTAGCATCATCTTATT
TTGAAACAATTACACATTTACAGGAAGTTGCAGCAATAGT
ACAGAGAGGCCTTGTGTACCTCTACCCAGCTTCCCCAGTG
GGGAATCTTTTATTTTTATTTTTTCCCTCAACTTTTAATT
TTAGATTCCAGGGGTACATGTGCAAGTTTATTACCTGGGT
ATATTGTGTGACGCTGAGGTTGAGGGTATGAATGATCTTG
TCACCCAGGTACTGAGCACAGTACCCAATAGTTAGTGTTT
CGGCCCTTGCCAGTCCCTCCCTCCCACCCCCCAGCAGCTC
CTGGTGTCTGTTGTTGCCAACAGGAGGACCTGATGGTTAG
CTCCCCAGTGGGGACTCTTCCATAGTGAACTCAAACTCAG
GAACTTGACATCAGTACAACCCACAGACTTTAATCAGATT
TCACCTGTTTTGCAGGCACTTATTTGTGTATATGTATATA
GTTATATGTGGTTTTATCACATGTGTAGATTCATGTAAAC
ACCAACATGATAAAGATACAGAACCTTGAAGAGCTACTCT
GTGCTGCCTCTTTGATGGCCATACTCACCCTCCTCCTCTT
CATCTCTAATCCCTGAAAAACCACAATGCTTTTTAATATA
TATGTATGTGTGTATATACATACACACATTTAGGATTCTT
GTATCTTATTGGTGAGAAGATATTTTTATCATTCTGCAAT
GACCCTTTTTGACCCTGGTGATTTTCTTTCTCTGAAGTCT
ACTTTATCTGCCATTGATAGAGCCACTCCCACTTTCTTTT
GATTCATATACGTATGCCATATCATTTTTCATGTTTTAAC
TTTCCACCTCCCCATTTCATTATATTTAAAGTGAATTCCT
GTGGACAGTCTAGAGTTGGGTCATTTTTCTAGCAATCGAT
TCTGCCAAACTCTGTCTTCTAATTGCTGTATTTAATTTAT
TGGGGTTTATTCAGCTTCCTGAATTTGTAAGTTTATGCTT
CTTGCCAAATTTGGGGATTTTTTTTTGCCATTATTTCTTT
GAACATATTTTTAACCTCATTTTTTTTTTCTTCTTTCCTT
CTGGAAAATTTAATGACACCAATGTCAGATCTTTTGTTCT
TATATCAAGGGTCTCTGAGGCTGTATTTTTTCAGTCAGTT
TTCTCTCTTGTTCAGATTGGGTGATTTTTATTGACCTATC
CTTAGGTTCAATAATTAAAAAAAAAAAAATCTCACTCTGT
CATCCAGGCTGGAGTGCAGTGGCACAATCTTGGCTCACTG
CAATCTCTGCCTCCCAAGTTCAAACGATTCTTCTCAGCCT
CCTAAGAAGCTGGGATTACAGGCATGTACCACCATGCCCA
GCTAATTTTTTTTTTGTATTTTTACTAGATAGGGGGTTTT
GCCATGTCGGCCAGGCTGGCCTGGAACTCCTGGCCTCAAG
TGATCTGCCTGCCTCGGCCTCCCAAAGTTCTGGGATTACA
GGCATGAGCCACCATGCCCGGCTCAATAATTCTTATGTAA
TCTACTTTTGCTATTAAGCCCATCTAGTAAGTTATATTAA
GTATAATATTGCATTAATGTAAATATTATTATTTATATCA
ACATTTACTTAATACTTAATTTTGTTTTGCTTATTGTCGT
TCCTTAGGCCCTGAGCTCTCTAGCCAGTCTGCTCTTTTCA
CCATTCACAATCTCCTTACATTTATTTTATATATTACATC
CAAGGGTTTTAGCTGTCATTAGTGGAGGGATAGGGATAAA
TGTGCGTACTATATCTTGCCTGAAAGCAGAAGTCTCTGTG
TTTTAGTTTGTGTTTTAAAGTAAGTCTTAGGTATCATAAA
TAAGATGAGTTATTTTATTAATACACAAATAGGTTTCTGA
AGAGAGATGGTGGAAGCAATGGACTGTGGGGGAAGGACGG
GGCAGTGTGCCCTAAGGATGTGGTGAGCCTTGGTCTCGTT
CTTGTCTGTCACTATTCCCAGTCTCCCAGGCCCCTGGGCT
GCCTGTGATGGCTGGTGGGTTCAGGGGTGCTCTGGGTGGG
GAGGTGTCTCTTGGACAGCTTGGGCAGCTAATGGGCAAAG
GGGACAGATGTAAAGATGTATGGGAGAACTCTTCAACATA
GCTCTGCTCACCTGTTTCCCTGGTTTTTCAGGCAGTGTGT
AAAGTAGAAAGGTGGTAGCTGGGCTTATGGAGGGTTCCCT
TCTTCTTCCCCTAGATAGATGGCAAAAGTGTTAGTTCTCC
CTTTTTCTCTCTGAGATCACACTTTCTTTAATTGGCCTTC
TGCCCTGGGGGCCTCCAACATTTTGGGACTCCATGTGGAG
TTCCAGTTTGCTATGTTTGCCCACTGCAGAGATGTTCTGT
ACAAATCAGTTTTCTTGCGTATGCGAAGACTTCCTAAGTA
GAAAGTAAGTTCTCTGAGTGTGAGGATCATTTTAGGGGCT
GTGGCCCCCAACAGGCTGGGGATCTTTTTTCCTTCCACGT
TATTGTGACTCACTTTGTCTTTTTGATATTCTGAGAAAGT
GACACTAATGGTGTGTGTGATTTATTAGCATAGTTTGAAG
TTGAGGAATCATGATTCTGTGTAATTTGTTCTCTAGTCAT
CTCATTCTATTACTTTTTTTATCATGATCTCTAATTTGTT
TATCACCTTTTTTCATTGTTTATAGCTCTTTTTTCCATAT
ACCGTGTAGAAAATAGTGTTTTTCCAATTTGAGAGATGTG
GGGAAAATAATACAGTTTTGTGCCTTCAACTTCACCCTGA
AATTTAATGTTTCTTTTTAAGCATTTGATTCCTTCTTTGC
TGGCTTCAGGAGGAAAGGAAAGGTGGGAATATGGCATAGA
CAGAGCAGGGAGACAGAATCTATTCAAGTTAGACCGAATA
GACTCTGCAGTGTTGCTCTCCTGCGTAATCCAAAGTGACT
TCTGAGAAACAGGTCGGTAGGTAGAGCTGTGACCAGAGGA
TGTTACTGAGTTTAGGTTGGCAGTTGGGCTGAAGATACGC
AAAATAACTTACCCATGTTAATTAGGTCCTCTTGATGTAA
TTAAACCCTCTTAAGAGGCTTTCTCTTTTCTTCTTCCACA
AAACACCTCCCCTTTACCATTTTACACTGGACCAATTTTC
CTGGCTTCTGTGGCAAGGGGCAATGAAGAGGCTGGGAATG
GTACGCAGTAGAACAGGGCAGCCTGTCCCTGTCCTGTTGG
CAGCGTCCCTGCCCTCGCAAGCATCTTCACCTATGCAGGA
GGGTGAAGATGTTTCAGCAGGGACTTTGTTATTTACAGAA
GAAAAGGTTTTATTAGTGGAAGCATTTTATCTTTAAGAAA
GTATTGATTGAGAGAGAGTGTTGTCTCTGGAAATTGTAAG
CAGTAAAATGATTTAGTTCAAATTCTTTTAGAAATAGAAA
AGCAGCTGTTGAAGGAAAAAGAAAACTCTTCCAATAATTG
CTCAATGAATCATTAGCCTGAGTTCATTCGGAGAGCAGTG
CCTCTTTTGTGCAGAATTCTTACAAAATTAGACTCCTTTT
GTGTTTCTTGTCTGGAGATTTACGGGCCATTAAGGTCAGT
TTGCTGCCTTTGAATGTGCAGGGAAACATTTATGATTTCA
AGAACCTTATAAAGGTTTTCCCTGATCTCAGATAAGTCTC
ACTCAGTGTAATTAGATATTATATATGGTCTCAAAGTAAA
CAATAAGCAAATAATGCTATTTAGGAAATAGGTACACACC
CATGTATAGTATTTCTGTAGTATTTTATTTTTACAACTTG
CTAGATATGAGGATAAGGAAAATAGTAAATATATTCAGCT
CTATACTGTTTGCTCTGAAGGAAAAAGAGGTATAATAATG
AAAAATGTAAACTGGTTGGTAAGATAGGTCATTTCCTTGT
TTTTCTTTAAAAATTGATATACAATAGTTGTATAAATTTT
TGGAGTACATGTGATACTTTGATACCTCTATACAATGTGT
AATGATTAAATAAAAGTAATTGGGATATCTATCACCTGAA
ACATTTCTTTTTTTTTTGTATAGAGAACATTACATATATT
TTGGTTTTGAAATACATAAATGCATTTGTGACCGTATTCT
AACAGTCACTGCCTTCATTACCTAGTTCTTGAGCATTCAT
GGGGTTGACCTAGCTGGTGTTTTCTTCCATTTCATTTTCC
TCCGTTGAATAGGCTTATTTCAGACTAGTGTTCTTCAAAG
TGAACTGTTTTCATAATGCTTTTGTTATAAAGTTAGAGCT
GGATTCCAATCAGAGGAAACATTTCTTCCGTAGTATGTTA
GTCATGGTTCCATTGCAGACAACAGAATCTATTGCATTTA
TTTTGAAAAGAGAATTATTGCAGGGATTTAAAGACATTTG
AGAATAATAGCCTGTAGGAGCAGGCACTAAGTGAGCTACC
AGAAACAGTTCCAAGAGCCACTGTACACAACATCTGCTGC
CACATAGCTCCTGGGCTTGAGAACCTGGGGTTCTGGTGCC
ACATCTGACAGCTTCAGCATCTCTGAACTGACTGGACCCC
AGAATCTCCAGCATGGCTGCTGCAGAACAGCCGAAGGGCC
TCTGCCACCATTTTCTTCAGAAGTCTCACAGGCCATACAT
TGTTTCTTTACTCTCAGAGTCATAGTGTTTGTATTTGTTC
ATCAGAAGCTCAGCCATTTTTAGACCTGCCAGCTACAGGG
AATTCTGGGATATGTAGTTTTCAACCTTCTAACCTGTAAT
GTGTAGGAAGTCATGCTAGAGAGGAGTAAATAGTCGTGGT
TGAATTAATCGGCAGTACCTGCTGTACAAGTAGATGTTTT
CTTCTTAGGAATAGGTTAAGATGGTTGCTTTCCCGAATGC
TGAAGTTCCTTTTTGTTAAACATGGGCTCACTTCTTTTCA
GTCCACAGTCTCTAGAACTTTCTTCTTTCCTTTTTTTGGA
CTGGGTTTGGGATCTTGAACAGCTGAACTCTTATATTTTA
ACTATGAGTGCTTCTAGCTGTTTCAGGATATGCAGCTTGA
AAACTCCTGGAGTTGTGTTTCTGGGCCTATCAAAGTAAAA
TCGAGTTTGTTGTTTGTTCGTTTATTTATATATTTACTGA
ACAAACAAGGACATAGTACTTCATACATTCCTGGCTGTAT
TCCAAGTGTTCTCCATACTTTAGTTTATGTGTTTCTTATA
AATATGAAATGGGTGCTCTATTGTAATATACTGTACTTTG
GCCATGTGTTGAGAGTCAGTAATTGATTTTTCAGAGAGTG
GGCCTTGAGTTGGTCAGGATAATCTGCAGAGCAGATCATC
CACTGGAACTATTCTGTGAGCTTATATTTTTTCCCTGCCT
GGGGTTATAAAGGCATTCTAAGGCAGATACCAGGTTCTCC
ACTTTTGGTGTCTCTTCTCCCCCTTTCCCAGTAGACTGTG
CTGATACCAGGTTTCTAAAAATAGTTTGACTCATTGTATA
ATCATTCAAATTTTTCAAATTTTTATTGAGCATCTAATAT
GTTCTGTTTATTGAAGAATACAATGCTTAATATATATGCA
GACCCTGTCGGAAAGGAGCTCACAGTATAGTGGAGAGACA
GCTCAGTAACCTGTAATTAAAGCACAGTGGGGGCTGGGCC
TGGTGGCTCACGCCTGTAATCCCAGCACTTTGGGAGGCTG
AGGAGGGTGGATCACTTGCAGTCAGGAGTTCAAGATCAGC
CTGGCCAACGTGGTGAAACCCTGTCTCTACTAAAAATACA
AAAATTAGTTGGGCGTGGCAGTGTGCACCTGTAGTTCCAA
CTTCTTGGGAGCTGAAGCAGGAGAATCACTTGAACTCAGG
AGGTAGAGGTTGCAGTGAGCCGAGATCGTGCCACTGCACT
CCAGCCTGGGCAACAGAGCGAGACTCTGTCTCAAAAAATA
AATAAATAAAATAAAATTTAAAAAAGCACAATGGGATAAG
TTGCTTTGATACAGGTAACCATAGTGGCATATTGTAGAAG
CATAGGCAAGGGACACTGAGTCCAGGCTGAGTGGATGGAT
TAGGAAAGGCTTCCTGGGAGAAGGCTTGCCTGAGCTGAGA
CCTGAAAGGTATGTCCTCATTCACATGATGCTTCAGTGAT
GGTTTTTCCAAATAGAGGGAGCAAAGTGTGGGAGGCCTAG
CTGCATGAATGTGGTGCTGTGGGGTCAGAGGGGTCAACGC
AGTTGTAATGTGGGATGGTGGGGGCAGTGAAGGTTAGGTA
CAATGATGGAAGGGTAGACGGGGACAGGGCCATTTTATGA
AGAACTGCGTGAGTCTCACTGAGAAGTTTCTCTGGAATGC
TAAGGGGAGCACATGAAGAATATTAAGTGGGGGAAATAAC
ATGATCAAGTATGCTTTTAAAAATATTACTTTGGTGCTGT
GTAGGGGGCATGGAATGGAAGGAATAAAGCTAAATGGGTA
GAAGTGAGTAGAGAACAGTCTGCAGAATTGAAGTAGGTCT
AGCATATAGTACGGGGAGGAAAACGATTTTGCAGTAACTC
CAAGACTTTCCTGGATAACAAAGCCTAATTGATGTGCTGT
GATTTAGTATATGAAGCAGCATATACTAGATGCTTAATAA
AATTTCTTGAAAGATTTGAATGATTATACAATGGATCATT
TAAAAAAAAATTTTACTTTTATTTTTTTGAAACAGAGTCT
TGCTCTATTACCTTGGTTGGAGTGCAGTGACATGATCTCG
GTTCACTGCAACCTCCACCTCCCAGGTTCAAATGATTTTC
ATGTCTCAGCCTCCCGAGTAGCTGAGATTGTAAGTATGCA
CCAGCACTCCCAGCTAATATTTGTATTTTTAGTAGAGACG
GGGTTTCACCATGTTGGCCAGGCTGGTCGTGAGCTCCTGG
CCTCAAGCTATCCACCCACCTTAGCTTTCCAAAGTGCTGG
GATTACAGGCATGAGCCACTGCACCTGGCCTCAAATCGTT
TTTAAGCCTCATCCATGGCCTTTCTTAGACTCTGCTTCAT
TTGTAGACGTAAACTTCTGAGCTGATAGCAAACTATCTGC
AAATACCATCCATAGGCATAATAAAGCAGTGCTCCTGACC
CCCATCTCACTAGGAGATAAACAGTGGAAATATTCAGCAG
GTCTTGGACTGATTACAAAAAAATCCAAAAAGACTCCAAA
AACAGTGGGACCTGGGATCTGGGTTGAAGAACTAGCGGAC
TGAGCTAACTGATGTGGCTATAGGGTGAATTTCTCTCATT
CACTTAGGGCGTCTCGGTGAGTGCCTTGGCACTTGGCTTG
GTACTTTACATTTTAGTTTGTTGACCAGGCCTTATTAGCT
ATGTGTTTGTGTTGTTTTCAGCTGGAGAATAGTCCTCAGT
TTTCTGGGGAATGCAAGAGAAAGCACAGAACCAGAATTTT
AACCATCTCTTGTGATGACAACACAGTACTCCAGCTAAGA
GGCTGAGAGTGAGTTGTGATCTGGCAAGGTTGAAGGGCGA
TGAGAATTCAAGGCTAGAAGGAGGAAAGATTTGCTCAGTG
GTGAGTTGCTAGGCCAAGTCCTCATCTGCCAGGAATTTTT
TCTTAAAACTTTCTTCCCTAGCGACATAAGGGTGTGAGAA
GAGGGGATGACCCCCTCTCCACGGGTGGTTGACAAGCACT
TTCTTAGTATTTCTTTCCTTCAGCCTGGAAAATAACTGTC
TTTCCCATTTTCTGAAAGGAATCTTAGACATTGTGCTAGT
GGAGCCCTTCATTTTACACACAAGGATATTCAATCCCAGA
TAGTTAAGTGACTTTTCCAAGTTTAAACAGAGGGAGGAGT
GTGACAAGTACTAGATGGGCTGATTTTTTGGCTCCGTTCC
TGCTCCCTGCCGTTTTAAAGGCTTACTGAATGTTGAGCAT
CTAGGAGACGGATTTAAGTCAAGTTCTTGCTCTCAGAGAG
CTCTATTGTTCCCTCCAGAGAGAAAATACATGAATAAAAG
TGATATAATAAATATGCCATAATAAAAGTTCTAGAATTGA
GATGTGGATGACAGAGAAGGGAGTGCAATGAGGTCCACCC
GGGAGGTAGGGATGGGAAAGCTTCACTTTGGAGCTGACAT
TTGAATTGTATCATTTAGTGAGTATTTTGTGCAAGTCACT
GGGCTGGCTTTGTGGTTATGGGGCATTAATGAGGTGCACT
CTAGGTTGGAGATTGTCTGGTCAAATAGTGTTGTGGGGCA
AAGGGGTGGGAAGGGCAGAAAGTCCAGGTACAGGGACAGG
CATGAGTAGAAACATCTCAGAAAAGGGTTTCCTCCTTGGC
TTCAGACAGGCCTAGGTTTGAAACCCGGCTCTGCCCCTTA
TTAGGTTTGGACAAATAATCTGCTTTATCTGACCTCCAGT
TAACTCATTTGTAACACGGAGTTAAAAAACAGAACTACTC
AAAAAAGAAAAAAGAAAAAAGAAAAAATGAGCTTCAGGCC
GGGCATGGTGGCTCATGCCTGTAATCCCAGCACTTTGGGA
GGCTGAGGCTGGTGGATCTCTTGAGGTCAGAAGTTCGAGA
CCAGCCTGGCCAATGTGGTGAAACCCCATCTCTACTAAAA
CTACAAAAATTAGCCAGGTGTGGTGGTATGCACCTGTAGT
CCCAGCTATTTGGGAGGCTGAGGCACGAGAATCACTTGAG
CCTGGGAGGCAGAGATTGCAGTGAGCCGAGGTTGTGCCAC
TGCACTCCAGCCTGGGCAACACAGCAAGACTGTCTCAAAA
AGAGCTTCAAATCACTGATGAAATAAAAAGAAAAAGCCCC
AAAACTTATTTATTTCAACTACATGACATTCTGGAAAAAG
TAAAATATGGAGACAGTAAAAAGATCATTGTTTGCCAGGG
ATTGAGGGGGCAGGGTCAGGGTGGGAGGGATGAAGAGGTA
GAGTACAGAGGATTTTTAGGGCAGTGAAACTATTTCATAT
GATATGATAATGGTGGATATGTGTTTTTATACATTTGTCC
AAACCCATAGAATATACAACATCAAGAGTGAACCCAAATG
TAAACTATGGACTTTGGGGTATCAATGTAGGTTCACCAAT
TGGAACAAATATATTAATGTGGTGGGGGATGCTGATGGAG
AGGGGTTAAGGGGTCTATGGGAACTCTCTGTGAGTTAATT
CTTAATTAACTTAATTCTTAATTCTTCTGTGAACTGAAAA
CTCTCTAAAAGATAAGGTCTATTAAACAAATGAGCTACTT
TAAAGATTGTTATGAGGTTGTAATTAGAAAACACATACTC
GAATGTTCCTCAGTGACTGGGAAGAAAGGACAGGTCTGTC
AGTTTCACTGACATATGAAGTTGAGTTGCAGCACTGTTAC
CCCTCTCACTTTGCAGTGGGTTTTTAGTGTGTTTTCATTA
TGGGGTGTGGTGGTCTTGGTGCTGGGGGTCTTCCCATTTA
GACTTTGAGCTCCTCTTGGTGCCTAGAGTAGAACTCCGCT
GTGGGTAGGAAAAGAGGCAGTTACAAACACTAGGCCCAGA
CCCTTTCCTTTGTTAAGAAAGGAAAAAGTGTTTTGCTAGG
AAGTTAGATTTACTATTTAAGAAACCCAGAACGATCATGT
CTCTCAGAGTCCTTAGTATTGCCTGGTAGCAGAATGCAAG
CCTTGGAATAAACAACCACATTTGTTAACTTGTTCAGTGA
ATTCCGAAGTCTGGGTGCCCAGAACTTTGAACGGTGAACA
GGAGGATGACTGCTTTGTTGGTGAGTGTTAGGCAGCAGCT
TCGGAGTGTGTGCCCTCCCTGCCTGGGAATGGTACGGGGT
GGGCTGAGCTGTTAAGGATTCTGTGAGTTTGTGAACATTC
AGCTGTAGGAAGGCATAATCAGTCATGTAGACTGGTCCCC
AGGCTGGTAGTGTCACATCACCTGGAAGCTTGTTAGAAAT
GCAGAATCCCAGGTCCCACCCTTGATTGACTGCATCGGAT
TTTGATGTATTTTAGCAAGATACATAGGTGGCTTGTGTCC
ACCTTGAGGTTGGCTGTGGGTGACTTCTCCTTGGAGTACA
GCCTCCCTGCTTCCATGGAGAAGCCTGCCTAGTTCTGCCT
GGCTGGGATTTAGCCCCAGTTTATATCTGACCCCCCCCCT
TAGAGTGCCAAAGAAGAGGTTCCTAATTGACTAATAACCA
TGGAGTCAAGAAAGAAAATGGGGGAAGGGACAGAACTTGA
TGTTGTTCCTGATTTCAGGCTTTCATGTTTGCCTTGAAAT
GTGTGACTGAGCTCAGAGTCTATAAAGCTTTTGCTTCAAG
AAGCAGTGAGTCAATATTTTTCTTACCCAAATCATTAAAC
ATCATCTTGACCTATTCATTGGCCCAGCTTTTCTGTTTGG
TCATTTCCCTTAGGTAACTTTTTTAAATAGGGAAGAATAG
ACATGAGAGAGACATTTTTATTTCCTTTAAATGAATGTTT
TCTGTAATAATTAGCGGTGAAAGGCCATGTGTAATTTTTG
TTGATGGGATTTTACCAGCAGAGTTTTCAGGAGTCCTGGA
CTTTCTAGTGGAATAGAAAGTCTTATATGTTTTGTTGTGT
TATATCCTTTTTTCCCCCCCTAAAAAATGAAACTTGGAGA
AGTTTTGAGGCATAGGTAAGCTTGGGGTCATGAATTCTAA
ATGTAATTCTAAGTGTTCAAAAATGTTATATTTAAAAAGC
TCAAAATTTTTTTTTTTGAGTTTGTATTAAAACACGTCTT
GGCTTTTGGTGTCTTTTTAGCTGTATCCCTGTTATATAAA
CGTGGTATTTTACTAGCATGGCCTCATCACATGACCTTTG
AACTTATTTACGTTTAGTTAATTGACTCTCTGCTAATTTG
GAAATGTCTAGATGGGGAAATAAGCTGTGGATCAGGGATC
AGGAGCCAGGTTAAAGCTTTGAGTTCTCTGCTGTGCTGCC
TGGCTGTGTGCTGGTGGGCATGTCCCACACTCTGGTGTAG
TCATCTCTAAATGAAAACAATTTAACTAGATACATGATTT
CCAGCAAGGGACAGGGGCTTTATGAGCAGGTCATGTATCA
GGATCTGGGGTGTGGGGAGCGTGTGTAATTTGAGAATGCA
CAGTATTGTATTTCCCTATTTGAAGAAATGGGAAAACTTT
TTTTAAATGAGTGGCACAAAGTAAAGCATGATACAGTCTT
GGTTGGTGGTTTACAAGGGATGGGAAGCACATGGGTCTAG
CAGTTAGTAGCGGGTACTGCTGTTTAATGAGTACTGTGTG
CTGTTATAAACTTTTAATGTACATGTGCTCTTATTTAAGC
CTCAAAAATCCCTGTAAGGTAAGTACTATTGTCATATGAA
GAAACAGAACAGAAAGGTTAAGAATCATGTTCAAGGTCAT
CACAGCAAGTGTGTGAGTAGATCTGGGCTCTGGACCCAAA
CCAAACCTCCAGTCTTAGCTACCTTGCGCTCATAGTCTGT
TATGAATCAAGATCAATTTTATGTGTATCTTACCTTCTGC
AAAAAAAAGTTTTATTTGTATGCAACTGGTATGACATTAC
CCCACAATCTTAGGTACACCAAAAAAATCACACTTTTCTT
CAAATCCAATTAAGAGAGGCTTCAAGTTCCACTTGCAGAG
ATTGGTAAGGGGTTCGATATCAGTGGTCATTGCAGGAGTC
CTTTTCCAGGCACACATTTTGGTTAGAAAATTCTGAGACC
TCAAATCCCCCTCCATCCTCGTGGTGCTGAGCTGTTCACT
GGCCAAGCCTGCATTGCCTGTTTCAGGGTGACTGATGACA
GTGTGCATCTCTCCATGCTCCTCTTGGCCTCCATGGTCCC
TTCTGGGGCTCCTGAGGCCATGACTTTGAGGCGCTGGTTC
CTAAGCATCCACATATCCACTCTTGTCCGAGGTTTCTACC
TACTCCTGCTGGGGAGCTTCATAGATGTGGAATCTGGTAC
CGATGCAGACACAGAATGCCACATGGACACAGAGCTTCTT
GGGGGGAAGGGAAATGTACGTTTCATTCTTTTATTATAAA
TTTATATGAAATTAATTTCTCTGACAAATTACTCTGTGTG
TAAATGGCAACAAGACTCAGAATGACTGACTTTAAGCCAT
TTTATTAGTGTCCAATTTACATTTCTCTTCTTAGTGAAAA
CATCTAGTTGTCTAAACTGGGATAGCCTCAATTCATTACT
TGTACTATCCCTGTGACCTTGGGTAAATGAATTGAGTTCC
TTAAGTCTCTGTTTCATCTTTTGCAAAATGGAAATAATAA
TAGCATCTATACTTTAGAAGGCCCTGGGAGATCAGCTATA
ACAAAGACACTGAGTTGTAGAAAGTCCGAGGTGCATTTGA
GGAATGGCAATGACAATGATTCTGTTAGGTTGGTGCAAAA
GTAATTGCAGTTTTTGCCATTACTAATAGCAAGCTGGAGG
GGAGTGTACAGGAAGGTGGGGAAAGACTAGAAGTGTGTAA
ATCCTGTTTTACAGAGTTTGGACTCACGCTGGCCTTCTTT
CCAGTTTTATTACCTGGAGTTTGTGTTCTGACTCAGACGT
GTACTGAAATCCCTCTGATAAAGTATTTTGTCCTATTTAG
GATGCGACCGACTTTGAGTGGAGCTTCTGGATGGAATGGG
GGAAGCAGTGGCTGGTGTGGCTTCTCCTTGGCCACATGGT
AGTGTCTCAAATGGCCACACTGATGGCAAGAAAGGTATGA
TTATATGTGTTGTTACCTTTTAAGTGTGTTTTTCCTTTGC
TTCTTGTGAAGAAAGAGTCCAAGCTAGGAATCAGAAGACA
TGGATATTAGCACTGGGAGCCTGGAAACAATGATAAAGTT
GTTAACAATCAATATAACATTTAAGATAAAAGTTCATAGT
TCATATCCTGCACTTACTTTCTCCAACTTATTTTCAGACA
TTGAACATAAAGGTTGTAGTGTAAAGCTAACCATGGAGGG
TGGTGGTGGTCTTTAAGATCACTTCTAATCAAATGATCAA
AAAGTTGCCTGTGGTTGAGAATCTAGATGAGTTCACTTTC
AAATTCAGAAGAAAGTTGATGATTTACTTAAGAAGTGGGA
ATAATTTTAGTGTCAAGTAGTTTATGCTGCTGTCGCTGTT
TTAGATGGGAAGTCCAGTAGCATTTTGCTCTTGCCTTGGG
CTGGCTTAGAGAATGAGAGATTCTTCAACGTGGTTATTTG
AAAACTACTTTTATATGAGGCAGGATTGAGACCCTCTTCA
CAGGTCTAGCTACCAAGGGACCTGATATACTGCCAGGAGG
ATCTTTCTGTCACCTGGGGGCCAGGGGATTGCCCAGAGGC
CTCTGATAAATACTTCTTGTTTGCTATAGACTGCTGATGG
AGGAAAAAGTCTGTGCTTGGAAATTTACCGAATAAAAGCA
AGACACAACCAAAATCTGATTTGGAAGTCAACTAGGAAAA
ATGTTTTGATTCTCAGAGGTTCCTGCAGGTGATAAAACTG
AAGTAGAAGAGAAACAGAAACCTCTGGAGATTGAGACCAG
AAAGTGAGATGCAGAAACAGGATGTCCTGTGGTTAGAGAC
GTGCACCTAACTTGGGCCAGTTCTGACTCTTTCCTGAAAA
TGGGTGTTTCCTGGGCTTGCTTCTCACCCTGGAAGACAGG
AAATCCCAACAGCATATTAAGTTCCTCTTAAATATGTACT
GATTTTTTTTTTTGTACTCAAGTGGCTGCTGAACTGGCAA
AATCCAAAATATTAGACGTTGTCAGATCTGAATATATTTT
AAAATTTCATATAACTTTATGAGCAGACCTAATAATTTTT
TTTTGTTCCTAAGCTAGTAATAAATATATCTACCTCAGCC
CTCATTAATGGTTTTCTTTTCTCCCACAAATTTCTGTTTA
GTTTTTTTTTCCCCAAGAATTCAAAATTTCTGGAAATTTA
ACATTTTAATTCATAACAAAGTTTTCCCATCCATGTGTAA
ATGACTTATTACCATAAGTCTCAGTTTTCCCGTATGTAAA
ATGAATAGCTTCATACCTGTTTTTCTTTACCTCTGTGAGG
GGAAGATGATATACTTTGAGGATTGTACTAAGTTAATTGC
GTAGTGGAAGAGTGCTAGACATTGTATTACTCATGTTTGG
TCCTTGGTTTGATTAGCTTTCTAACCTGAGCAAAGGTTTT
CACTGCATCTTCATTTATGGTCTTAGTGCATTTTTGTTGC
TTATAACAGAATACATAAAACTGAATAATTTTATAAAGAA
GATGAACTTATTTAGTAATTTATGAAGAAAAGGAATTTAT
ACAGTTATAGAGGCTGGGAAGTCCAAGTCACCACATCTGG
TGAGGGCCTTCTTGCTGACATCTCTGCAGTCCTGAGGCAG
TGCAGGAGATCACGTGGTGAGCATGATAGCTCAGGTCTCT
TTTCCTCTTCTTATAAAGCCACCAGTCCCACTCCCGTGAT
AACTCATTAATTCATGATATGGTTTGGCTCTGTGTCCCTA
CCCAAATCTCATGTCAAATTGTAATCTCCACGTCTTGCAG
GAGGAGCCTGGTGGGAGGTGACTGAATCATGGGGGCAGAC
TTCCCCCTTATTGTTCTCCTGATAGAGTTCTTATGAGAGC
TGGTTGTTTGAAAGTCTAGCACTCCCCGCTTTGCTCATTC
TGTCTTCTGCTCTGCCGTGGTAAGATATGCTTGCTTCCCC
TTTGCCTTCTGGCATGATTGTAAGTTTCCTGAGGCCTTCT
AGTCATGCTTCCTGTTAAGTCTGTGGAAGTATGAGTTAAT
TAAACCTTTTCTTCATAACTTACCTAGTCTCAGGTAGTTC
TTTATAGCAGTGTGTAAACAGACTAATACAACCTATGAAT
GAATTAATCCATTAATGAGGGCAGAGCCCTCATGATCCAA
TTGCCTATTAAAGGCTGTACCTCACAATATTGCTGCATTG
GGGATTGAATTTCAGCACCAGTTTTGGAGGGGACAAACAT
TCAAACCATAGCAGTTGTCCTCTGTAAAATAGGATCAGTA
AGATAGTATTAGTTTTTTTTCTCCCTTTAAAATATGATGA
GCTTCATTGGTTAGACATTTCATCCTTAAAAGTAAAGATG
AAACATGGAAAAGTGGGACAAAGAGAAAGCATAAAAGAAA
TGTTTGAAGTAAGTTTAAATATGTCAGTCATTACAATCAA
CATAAGTGGATTCTCAAAAAAGATGAAGATTGTCAGACTA
GATGAAAAAAAGAAAGAGAAATAAAGGAAAACAATAACCA
AAACAGAGCTCAGAGAGGCTCTTCTTAGCTAGATATCCTT
AAAACAGAAGGACACATAATTTGAAAGTAAAAGGTATGAA
AAGATATTCCAGGCAAATATTAAACCCCCTCTCCCTCTGA
CAAACTACTGGTGCAGTTTTATTAATAGTGGCAAAGAGCA
TTACTAGTGACAAAGAGGGCTGCTGTTTAATAATAAAGAA
TTCATTTCCTATTAGGAAGATATTAAAACTCTGTTTATTT
GCTTCAAAATATATAGAGCAAAAAGTGATCATAAACATAA
AGATAGATAGGTCTATTATTATAGGGGGAGATTTTTTTCT
TTCAATAGTTTTTGGGGTACAGGTGGCTTTTGGTTACATG
GATAAATCTTCAGTGGTGATTTATGAAATTTTAGTGTACC
TGTCACCCAAGCAGTGTATACTGTAGCCAATATGTAGTCT
TTTATTCCTCACCCCCACAACCTTTCCCTCCAAAGCCCCA
AAGTCTTTTCATTCTTATGAATTTTATACATTCTTATACA
TTCTTATGCCTTTGTGTCTTCATAGCTTAGCTGCTACTTA
TAAATGAGAACATAGGCTGCTTGGTTTTCCATTCATGAGT
TACTTCGCTTAGAACAACAGCCTCCAGCTCCAACCAAGTT
GCTGCAAACGACGTTATTTCATTCCTCTTTATGACTGGGT
AGTATTCCATGGTGTATATATACCACATTTTCTTTATCCA
CTCATTGGTTGATGGGCACTTAGATTGGTTCCACATCTTT
GCAATTGCAAATTGTGCTGCTATAAACATGCAAATGCATG
TGCCTTTTTCATGTAATGACTTCTTTTCCTTTGGGTAGAT
ACCCAGTAGTGGGATTGCTGGATCAAATGGTAGATCCACT
TTTAGTTCCTTAAGGAATTCCCATACTGTTTTCTATAGTG
GTTGTACTAATTTACGCTTCTACCGGTAGTGTGAAAGTGT
TCCCTTTTTACCACATTTACACCAATATCTATTGTTTTTT
GACCTTTAATTATGGATTAATAATTATGGAAATTAAGTTG
AAAAGCAATAAAAACAAGAACTACTTTTGTGAAACTAGAA
AGTATTCATATACTTACCTCATAATAATTTTCAAGATGAA
TTAAGGAGTTCAAATGAAAATCAAAAGTATTAAACTTTTA
GAAAATATGACATAGAATATTGATGTTGGCACAGAGAAAG
ATTTTTTTATACAAGACACAAAAAGTGCAAATTATAGAGG
AAAACACTGATAAATTTAACTACATTAAAATTAAAAACTT
TTTATCTAATGACACAATAGAAAAGTGGAAAGGCAAGTCA
CTAGTGAAGAAGTAATTTGCAAACTGACAAAGGATTGGCA
TATGGAATAAAGAGATTTCATAAAAAAGGCAAAATCACTC
AATAGAAAAATGGTACAAGATATGAAGAGGAATTTGTAGA
AGAGGAAACATAAATGATGAGTAAACATATGAAAAGATGT
TAAATTCATTAGTAATCAAACAAATGCATTTTAAAACTAC
AATAAGATAACATTTTATGCTTTCTAGTTTGGCAAAAACA
AAACAAAAATCCCCTGATGATATCAGTGTTAGCTGCCTGA
ACTCATACAGAAAGGGTGTTGAATATACATTGGTAAAACT
ACTTAGTAACACATTGTGTAGTAAAGCCAAAGAGAGGCCT
ACTCTACAGCCGCCAGTGCTATGTGACTTTTTTTTTTCCC
TTTGCAGACACAATCTCATTGTGTTGCCCAGGCTGGAGTG
CAGTGGTATAATCATGGCTCACTGTAACCTCCAACTCCTG
GGTTCAAGCAATCCTCCTGCCTCAGCTCCTGAGTAGCTTG
GACTATAATAGGCTGTGACACCACACCTGGCTAATTTTAA
AAACTTTTTGTAGAGACGAGATCTAGCTGTATTGCCCAGA
CTGGTCTTGAACTCTTGGCCTCAAGTGATCCTCCCATTTC
AGCGTCCCAAAGTGCTGGGATTACAGGCATAAGCTACTGC
ACCTGGCCAGATATTTCATATATTTTTAACTGAACACATG
GAAGAATGAAATGATGGGCAGAAGGAACGGTGGGAGTTGC
CCTGGGGACACTGTGTTTTTCATCTATCCTCCCCAGGTCT
CTGGGCCATACACATCAGGACCCACATGGCCTCCTCTGAT
GGGTCTCCTTTGCCTCTCACCCTTGTTCTTGTTCCTCCTT
GTTTGCTTCCTGTAGATCAGTGTTTCTTAATTTTTTTTCA
GTATTGTCCCCAAGGCACCTTTCTAGATAATTTCTTTCCC
TGATCATGTCTCCTCCTCTGTGAAATTTTAATACTACAGA
TATCCTGTATATATCTCTTGATGTACTGTGCGTATGTCTG
TGCTTTATGCATAAGGAGTAAGGTTTTCTTGCCCCCAATA
ACCAACAAGTAACCTAAAACTTAGTTAAAATATAGTACTA
ATCTTCTACAAATGTTAAGTTATTAAAAAAATAATAGAGA
TGGAGTCTTGCTGGTCTCAAACTCCTAGCTTCAAGCGATC
CTCCCACCTCTGCTTTACAAAGTGCTGGGATTACAGGCGT
GAGCCACCACGCCCAGTCATCGCTAATTTTAATTTCCATT
CTATCCTTAGGTTTGGCCTACAAAATCTGCCCCACCCCAC
CTCATTTGGAGGAGATACAACCCTTGTTGAGAATGCATGA
TTGAGATTAATAACCTGTTCCTGATTAGATGCCCCTCCCT
CTTTCCAAAACTCCTCCACGTTCAGCTCCTGTTTTGCACC
TGACATTGGCAGAAATCTAGCTATATTAGGATATAGATGT
CCCTTCATTTAATTTGCTTGTACTTTTGAGTTCTTGCTCC
TCCTCTCGTGGGAGGCAGTATTTGGTGTGGTTAAGAGCAC
TAGGGTCAATCCCTGCATTGCCACTCTCAAGCTGTGTAAC
CTTAAATAAGTTCCTGAATATCTCTAAGGCTGTTTCCACA
GTTGTGCAAGCAGGATGGCACTGCTGGCTTCGTGGAGTTG
TGGAGAGGGTCTGATAATCAAATGTTTTTCAGGGTTATGC
TTGCACATGAGGACAGCCCGATAGATGGTGTCTGCTGCTG
TCATCTGCTGGCATTTGCTCCTGGGAGCAGTTTATGGTGT
TCAAGAATGGAGGTGACCGTCTTGAGATTCCAAAATCCTC
AAGGGCATAGGCCATGTCTAGCATCCGTACCAATGTTCCC
ATACTGATGGTCTTTTCAAGCTTGTCTTGGGTCCTGGGGG
AAAGGACTGAGAAACACAGCCCCTTCCCTTGGGGAGTCAC
AGTTGAGTGGGAAGGTAGGAAAGCAAATACGGCTCACTCT
TCTGTACCTGATGTGGTTGGTTGGGCACGTTACGATGGGA
GAAGGTGTGGGCCTCACCTGCCATTCTGGTTTCAGGGCAG
GCCTCTGAGAAGGTGGCTTTTGAGCTGTGGCTTGAAGGAA
ATGGAGTTTACTTATTTCAGCTTCCCACATCTTGTTACCA
GGCAGGGGTGGACAGGTGGACTAGTCTTTTTCTCTGCAGA
GCACATGTTATCCAATGTCAGTAGGAGGTATTCTTTTGCA
TTTTTCTTGGAATGAGGCAGAGTGAGCACTGAGTCATCTC
CCTCTGTATGTGCCTCTCTCATCCTCTGGGTGACCACAGG
TTTGATTTGTGAGCCAGCTGGTGGGCCGGGTTCTGCCTGT
GGCTGGGGCACAGTGCTTTCTTTGTCTGAGTTTGCTTGGC
CCTTACATAAGTATGAACCACAGCGTTGGCCTCATTAGCT
CTCTGCTTTCACCACCTGGACTAAGTGTTCCAGATGGCCT
TAATTCGGGTAGTTGTTTTTGGTACTTACTGGGGGTGGAA
GATTTAGGCTGCACTTGTCCTTTTTTTTTCTCCCCATTCT
CTGAGGCATCCTAAACTATAGGCAACACTACGCAGGGACA
GGCTTTAGCAATTCTTGCTGTTATAGCCTTAAGCCCTGAA
GGATTCTAGCCTTCTCGTTTATCTACTATCTAATGTCGTC
TCTTCCTTGGCTCATTCCACCTCCTCCCATGGAGAAGTGA
CAGGTTATTTTTATTTTCAAAAGCATGATGTATCTTTTTT
TGCCGTGGTGAGAAATAAAACTTTCCACTGAGTTCCTTGG
CTCAGTTAAACACCCTTTCCCTGGATGAGGCTCTCCCTTT
GGGTTTTGGTGAGACTTCATCAGGAGCCAGTGCCCTTGGA
GGGAAGGCTGAATCATGGCTCTGAGCTTTTGCCTGTGCCC
TTGTTATGATTGGATTGGATGTCGTGGGTCAGACAGTTGC
CTCCTTTCATGAACGCCAACTGTGGCCTCACCACCACCTG
AGACATTGTGTTCTCTGCCCTCAGAACCAAAAAATACCCC
TGTGTGAACTTTTTGAGAAGACTGGCCTGGTGTAGGGCTG
AGGGTGGGTGCTGTTGCTAACCACAGAGCCGGGTTCTCAC
TGTGCCTCTGACGGGGAGAACCCACATCATTAGCAACTGG
CTGACAGGCTGAGCTCATCAGGCGCAGGATATGCAAAGGG
CAGAGAAGCCTGACCCATGGAGCTGAGTGAGATGAGTTAA
CCAACCTCTGGAAGGCTGCAGGGAGCAGGGCTCTTTTCCA
GGACATTCCCAAATCCATGCACCGAATAGAAATCTCATGT
GCTAATGATTTTCCTGGAATCAGCCCCTTCTACCTCCATC
AGTGCATGTCTAAGGAGGGATGAAATTCCTTTTATATGGG
CCTGCTGGCCTTTGCTCCCAGGAAATGGGATGCAGTTGTT
CAGACTCTGGGATGGGTGGGTTGTATTTTTCTGTTTGGGG
AGATTATATATACATATGTATGTATATATAATACATATAT
ATACATATGTATGTATATATAATACATATATATTTCAGTG
GCAGCTGCTATTGATTATGTAGTATGAAATAAATTATGTC
ATACATAAGATTATTGATTGATTCCCTTTCTTATTTCCCA
AATAATGCTCCCATTGAGTGGTTTCTTGGCAGATGTGCAA
AAAGAATTAATAGGCAGGGACGTCTGATAATGTTGCCAAC
AGGAATTCTGACCAAGGCTCTACACTTTCACTCCTCCCTA
CAGAGGTAAACTCTAAGGAGGGAACGCACTCAGGCACATC
CTGTTATCACTTGGCACCGTTGGCACAGAATGAGCTGAAG
TAGAAACAGATGGTGTGAGAAGGGTCATTGTCTGGCAGTT
TTTCCTGACTCCTTATGAAGAAGGTTTTAAGAGTATGGAT
TTCAAAAGAAAGGAGGGCAAATCTGTAGTCTTTTCTTAGG
GGCATTGATTCCATCCTTGGAGCTCTGCCAGCTCAACTGG
TTATTCTCCCGGGAGACTGCTGGGGTGATGGATAGAAGCC
TCTATAACAGGAATCCACTTTCCTGGATTGGTACCTATGC
CCCATCAGTTGTTAACTGTTGGAGATTTCCCCCAACAGCA
GTGGAGTTGTTAAGAGATGCTGTGAGTGGCAAACAGGTAA
TAGGCAGTGAGATGTGAAATGTCTCTCTTCCATTCTACCT
ACATTAGCAAAACAGCCATTGTTTATAAGGGGTTAAGTAG
GACAAGTAGAGACTTTGGAAGACAGTAGCTTTTCACATTA
TTGGGCTTCAAAGCCCACATTTTAGTGCTATTTTCTTGTT
TATTCTTAGTCATGATCACAAGGTTAAATCCCAAGACTTG
GGAAAGCGTATCCATCTACCCAGCTATCCATCCATGCAAC
TGTTCTCTCCATCCTTCCATCCGATAGTTATGAAACACTT
GATAATATGCTAGGCACTGTGCTAGCTTCTGGGCTCACAT
TACTATAATCTAAACAAGGCAGGAGTTTAGCCTGTTAAGG
AGACTATCAAGTAGAGTCAGACTCCATTTTGAGAGTGGTT
CAGTGTAGACCCAGGGAGCAGAGGGGAAGGATGCCTGCTT
AAGTCAGCCAGGGTTAGTAAGATCTATGTCTCATCAAAAA
GGCCGTAGCGTTCAATCTGGCTTTGTCTCCACTGCTATAA
AAATAGAGTATACTTTCTTATTTTTCATCAGACTTTTAAA
CACTTGCCCTCTTCCCCTGCTTTCTGTTTCATCTCCTATT
AGAAATGGAAGAACCTGGAATAAAGAGCATTAAAGGAGGG
TCAGAGTAGTTCGGTGGGGCTGTCATCCTGTGCTCCAGCA
AACTCATCTCAAGCTTCAGGTCACTCATGCTTTAATACCT
TTTAAAAGAACATGATAAATTCAAATTAAAACCACAATGA
GATGTCATTACACACTTACCAGAATGGCTCAGATAGAACA
TAGTAACAGCATCAAATGCTGGCAAGGATGTGAATAAACT
GGATCCCACATGCATTGCTGGCAGGAAAGTATAATGCTAC
AGCCATGCTGGAAAACTGTTTTATAGTTTATTATAGAACT
AAATATGCAACTACCTTGCACCCCAGCAAGTGTGCTCTTG
GGCATTTATCCCAGATAAACGAAAACTTATTTATTTATTT
ATTTTTTTGAGATGGAGTCTCGCTCTGTCACCCAGGCTGG
AGTGCAGTGGCGTGATCTCAGCTCACTGCAAGCTCCGCCT
CCCGGGTTCACGCCATTCTCCTGCCTCAGCCTCTCCGAGT
AGCTGGGACTACAGGCGCCCGCCACCACGCCCGGCTAATT
TTTTGTGTTTTTAGTAGAGACGGGGTTTCACCGTGGTCTT
GATCTCCTGACCTCGTGATCCGCCCGCCTCGGCCCCCCAA
AGTGCTGGGATTACAAGCGTGAGCCACCGCGCCCGGCCGA
AAACTTATTTTTACACAAAAATCTATACACGTATGTTTGC
ATAAGTTTTATTTGTAATAGCCCCAAATTGCAAGCAGTCT
AGATAGCCTCCAGTAGGTAAATGGCTAACAAGCTGTGGTA
TACCCACATCATGGAACACTACTCAGCAATGAAAAGGAGC
AAACCATTGATACAGCAACTTGGATGAATCTGCAGGAAAT
TACGCTGAGTGAAAAAAGCCAATCTTTGAAATGGAGAAGA
GGTTACTCGTTGTCAAGATTAGGGATGGGGGTGATCAGAG
GAGTGGGAAGGAGGTAAATGTGGTATAAAATGGCAACACG
AGGAATCCTTGTGGTGATGGAGCTGTTCTGCGTTTTTACC
GTGGTAGATACCAAACCTGTACGTGTGATAAAATTGTATA
GAACTAAACACACACATAAATTAATACAAGTGAAACTAGG
GAAATCTGAATAAGTTTGGTGCATTGCAGCAACATCGATA
TCCTGGTTGTGATATTTGTGGTTTTAAAAACTGTGCCATA
GGAAGAAACTGGGTAAAGTATACAAGGGATGTCTCTTGTA
TGTATATGTGAATACAACTATCTCAAAAATCTGAGAAAGA
ACATTATATAAAAGTTGTATGCAATTGGAATCTATAAATC
AGAAACATCACAATCTAACATTGAGGCCATGTTTTACTTA
TACACGTTATGTGATCAATGTGATTCTTTGTGTCTTCTTT
CAAATAACAAGTAATTCCCAATCATCTGCATAATTTGAAC
CTTGTAATTTAAATGAATTGGGCTATTTTGGTGTTTTAGG
TGGGTTTTTAAACATGAGTTTGACGTACAGTACGTGTGTG
ACCAAATCTTGTATGTCTGCTCTTATTACCCTGAGAACTT
GGGGAAAACAAATCTGAAAGCCTTTCTAGTGATGAGTCAG
AAGTGTTGTTTTGGAACAAAATGCAACACATTTTATTTTT
TTATTTTTGAAAAGTTAAAAAAAATTCTGGCCTGGTTGAT
GTCAGAGGCTTAATACTAATAGTTAAGCATTTTTACTTAA
GAGAGAAAAAAGGTTGATAAATACATAAGCACATTTGGAG
TAGAGATGGATGGGACAAGGCTATTCTTAGGCCTTTGCTT
ATGAAACCGGCCTTTGAAATGCTTAGAAAAAGCTCTTCTG
CTGCCCAGAGAAGCAGGCCGTCCATGCTGCTGCTCACCCT
GCTGGGCCATGTCACCCTTTTGTCTTAGAACCCTCTTCAT
AGTGCTTGAGATCTAGGTATGTGCATGGGAGGGATCGTGG
TTGGGCAGCTGTGCCCTAAGCGCTATCTCTATAATGGGGA
CTGCCCTGCCGTGATGCCAGCTGGATTGCAAGACGTGGGA
GGCTGATTCTGCTCTAGCAGGATTTTATTTACTTGTTTAT
TACTTATTTTGAGATGGAGTTTTACTCTTGTCTCCCAGGC
TGGAGCGCAATGGCGCCATCTTGGCTCACTGTAACCTCTG
CCTCCCAGGTTCAAGTGATTCTCCTCTTGCAGGATTTTAA
TGGTGTTTTGGGGATAGGATTCATTCCAATGGCATTTTTA
TAGACAAAGTATGAAAATCAACATTTTAGTGGGATTCTAA
TCTATACAACAGTTTTGTGTAGGTGATTCTTTTTGCGTTA
TTCACATCTTTTCATTGCCTGTGCATCATGAATGTATATA
GTAGAGCTGCTTGTACTTGGGGAGAATCAGTGGGTAATAT
TAAGATGGGTAGATAACATGAGGCTCATGTGAGCGCGTGT
CCTGTGATGTCTTAGAACTGTATTAAGTGTCGTCTGCCTG
TACTGTTTAGCAGTAGGGAAACAGAGGGGGATGAATATGG
GACAAATTTGTCTGCCCCAAGGTGGCTTTGGAGACCACTG
TTAAATTCATCATAGTCTCTCAAGTAAATGGGGTTTACAC
AGCACTATCAGGTATTTCCTGAAGGTTCTTTCAGCATTTT
CCAAGTTGAAGCAGCTTCAGTCTGTGGTAAGTTCCCAAAT
GAATCCCAGCAAACAGGCTTTTTCCAAATGGATCAAATAG
CACTTAATAAAAACTTAACTGTGTCTATGTATGTAGCCAC
ACATGCACAAAAAAGAATTCCGTTGGTAAATGCTGTAGGT
CATGTTGGAAAAGAACCCCCTTTTTTTCATTTGTTAAAAC
TACCTCTTAAAATAGTCTTTGGCGATGTATTCCTTATAAT
TGGACTCTGCCCAGAGGTGAGGGTTTGAAGCAAATTTATG
TGGCTGTTTTCTGTGGGTAGTAGGATGGAAAAATAGTAAA
AATGAACTTCACATTTCTCTAGTTTTCTTGGAACTTAAAA
ATGGCTGATCTAGTCTCATATTTAAAATGTTCTCTTGAGC
TAGAGTATAGGTTTGGGAAAGAATGGTAGGTAGGCAATAT
TTTGAAAGAGTTAGCATCAAAGCACGGGATTTGCAATTTA
CACTCCACACCTGTCTTGCCCTGAAAAAAGTCTTTGTTTC
CACAAGAAGACCTAAGTTCAGGCACTTCTCACTTTTCAAT
TCGGTGTGTTCCAGGGATCCACATTTTAAAATGCATGCCC
GTGAGACATCACATTTCCCCATGGGAATAACAACTGTATT
TGTAGAGTCCTTCCTGTGTATCCACCCCATGAAGGAGATA
CTGTTATTATTCCAGTTTTGTTTTGTTTTTGAGATGGAGT
CTTGCTCTGTTGCCCAGGCTGGAGTGCAATGGTGCGATCT
CGGCTTACAGCAACCTCTGCCTCCTGAGTTCCAGGGATTC
TCCTGCCTCAACCTCTCGGGTATTGGGATTACAGTCACCT
ATCATACCTGGCTAATTTTTGTATTTTTAGTAGAGATGGG
GTTTTGCCATGTTGGTCAGGCTGGTCTTGAACTCCTGACC
TCAGGTGATGCACCCGCCTCGGCCTCCCAAAGTGCTGGGA
TATCCCAGTTTTATATATGAAGAAATGAATCCACAGAGAT
GGAGTCATTTGCCTCAGGTCACACAGGTAGTTATGAGACA
CAAGCATTTGAATTTAGGCAGTTAGACCTCAAAGCTTGAA
TCATTAAACCACAATAATACCTTGCATCTCAAAGTTAAAA
CGTTGTGGATTTTAAGGATTTCCCCATCAGGTCTGACCAA
GGTTATATCACAAGGCAAAGACATGTTAATTCATCTACTT
ATTCAATGTGATAACTATAAATTACTTGATGATTAGATAA
AAATCTGTGATTCTCCTAAAATGGGAATAAATGTATCAAT
CAGGTAGACTATGCAAAGTCCTCAATAGCTCATAAAGCAG
GTAAGATGCAACTTTTCTATGACATAAATTTGACTAATCA
ATATGCAAAAAATAAAAAATGTAAAAAAACCCTACATATT
TAAAATCTCTGGCTTAGACTTTGGAAAGTCTTTTGTGGTT
TGGATGGCCCAGTTTTCTTAATAAGTCTTACTGGAAATGT
GTACTAATACTTTCTCTCACCTTCAGTTCTGAAGGATGGT
GTATGTAGGATGTGGTCCAGCTGGCAGTTTTCCAGCTGTC
TTCTGGCTTCCATTGTGTCTGTTGAAAGTCAATCCAATAT
CTTATTGTTGTGTGACCCAGGGGTCTGGGTGGCTTTGGTT
GAAGGCAGGAGAGTGGTTACTTGCCTCTGGGTGGAGCTGA
CGGGACTCTGGGGGTTAATGTGGAAAGTCCCTCTGAATTT
TGTTTGTCTGTGTGGTACCAAAGTTCCCAGGGCAGTGATG
AGAGTTTCTTTATTGGGTAATTAAACGTGATCCTCTTACA
TGTAGAACCTTCAATATCAATTCCATGAGCTCACTTCTCT
TTATTTTCCTCCCTCCCCTCTCCCTCCCTGTCTCTCTCTG
GATGGGACCCATCCTGTCTGCAGCACAGACCCTGGATTCT
CATGCTCTATGGGATGTGGGCCTGCTGGTGTGTGCTGGGG
ACCCCTGGTGTGGCCATGGTTTTGCTCCATACCACCATCT
CTTTCTGCGTGGCCCAGTTCCGGTCTCAGCTCCTGACGTG
GCTCTGTTCTCTCCTCCTCCTCTCCACACTGAGGCTGCAG
GGTGTGGAGGAAGTTAAGGTAAGTGTTTTCTGGTTACCAT
TGGGAATCCAGAGAAGGCCCCTTTGGCTTTGCCTTGATCC
CAGTAGACACCTTGGTTTTTAGACAAGAGATGATTTTAGA
ACCGTGATGGGGCTCCCCATAGTGGCCGTACAGGGTTGCT
ACATGTGAACCCTAGTGGTGCATTCTGCAATCCTATCATT
CCTGGCTGTGTGTTAGCCCTGTGAGATTGCCCAGGGCTGG
CCCTGCACCATCTCTCCCAGTTTGGGTGGGCATGTGGGGT
GCCAGATGTCACAGGGCCAGAGGGTCAGGAACAAAGAGAG
AAGAAACAAACAGATGGTTTACTAAAAATCGTCTGGAGAG
TGCCCTACAATTTATAGGGAACACACATGTCACTCAACTC
ATCTGATGGCCACAATGGCCCTGTGGTGGTAAGTCAGGTC
TTTTTCTTCTTCCTAGTTGATGGAACAGATTTATTTATTC
ATTTATTGAGACGGAGTCTTGCTCTGTCACCCAGGGCTGA
AGTGCAGTGGCGCGATCTTGGCTCACTGCAACCTCGACCT
CCTGGGTTCAAGTGATTCTTGTGCCTCAGTCAACCGAGTA
GCTGGGATTACAGGTACCTGCCACCATACCCAGTTAATTT
TTATATTTTTAGTAGAGATGGGGTTTCACCATGTTGGCTG
GGCTGGCCTCAAACTCCTGGCTTCATGTGATCTGCCCGCA
TTGGCCTCCCAAAGTGCTGGGATTACAGGTGTGAGCCATT
GTGCCCGGCCAGGAATAGATTTATTATCTACTCATGTGAC
CCAGTGGAAGCTCTTTCAATTTAGATAGTGAAAACAAAGT
GTTTAGCCCCAAAGGGCACAGACCAAGCTTTCATTTTTGT
AAACCCAGAGGCATTTTGACAGACTCAACCACCTATCCAT
TGTTTGTGCAAATAGAGGAGGACACTGGGCTCAAACCACA
CTGCTTTATGGCTTTTGTTTGCATTGGTAAAATCTTATTT
TGTAGGCACTTACCTTTTAGCTTTATTTTTTTCTTAGTCA
CAATAACAATGCATTTTTACTTTGAGTGCCCATCAGACTT
GACCCAGAGAATGGTGGATGACAGAGAGACTGCCTTCCAA
GTTGAGGAGTTGTGCTGTGCCTTGCTGAGGCGATTACACC
TATCAGCAAATTCTTCTTGCACTGCATTTTCTGATTTCTG
TTGTATGTTCTCTGATCATCTCCTGGGCAGTGGCTAGCAT
CCCCTGGACAGCTCTGGACTATCTGTTTCTGTCTTTGGTA
ACTGGAATGACCTAGCCTTGCTTATGCAAATGAAGCTTAG
GCCCCTCAGGCTATCTCAGGCCCACTCAGGCTCTGTGAGG
TTCCTTCTCTCACTTGTCTGTTGAATACACCCTTTACATG
TTCAATTTGGAGCTGCCAAGGTCTGTGGCTGCAGGGGAGT
AAAGGCAGAGTCTGTGTGGAACTCTCAACCATCCAGAAGT
GGGAGCTTTCTTTTAAGGGGAAATGCATGGCAAGAAGAAC
ACAAGTCAAAGGCCTCAGCTCCAGGGTCTGGTTCTGGGCA
CTCAGCTTCAGAGCCCTTCACCTTCGGGGTCAGCCGACTC
TGAGAACAGCCAGCCTGAGAGATGCGCAGCTTGGAAAACA
TTGGGGGTCATATGCCCAGGGCAGGACCATTGGTGTTTCC
CACCTTCATCGACCTTCTCCTTCCTAGCCGGGTTTCCAAA
CACTGCCCAACTGGCAGGAGCTGTTATTTTGAGTCAGGCC
TATCTGCTTACCTTTGCCCTTTGCACATTTACATATGTTT
ATGCCGTCTCTTGGAACCAACCTTCTCATTATCCCTGTCC
ATCGGATTCTCTTTCAAAGTACAGCTTAGACCTCAGTCTC
TAAAGGTAAGAAATAAGAGGGCCACAGAAAAACAGATCAG
TTAGTGTCCCATACTGCTCCGAGAGCTGCTGGCTCTTACA
AACTGGGACACAATAAAACAGTAGCATGTAAGTGACCAGG
CGTCACATAGAGCTTTGGGGACACTGCACACACCTATCCC
TTCCTCTAACCCCCTAGGATCTCCATAGGCACATTCAAAA
TCTTGGACAGTGTTGGATATTCTTTCTTCAATGATTGTGG
GACTGGAACTCCCGTGGTATCTTTTTTTTATTCATTCATT
CAGTCACTCATTCACTGATCCAGGTGACAGCACTTAGCAT
TCACATGCCCTGCATCAACACAGTGATGGGAAGGAACATG
ATGGGAAATGTGAGATGGATGACCTGGCTCCTAGTCTCTT
CTATTCCCCGTCTCTTCCTACTCTGAAGCTGGAGCAGTCA
TTTCACCTCTGAGCCTCAATCTCATCATTTGGAAAATGGA
AGTAATAAATCCTCTTCCTTCCTCATGGGATTGTTCTGAG
AGTCAAACAGGATAATCTATGTTAAGTGATTTTGTGAAAA
TTGTAGCATTTTGAAAGTTCAAGTATTTTTTGCTGTTTTT
AGTCTACCTTAATTTTTCTCACTCTCATTAATGATGTGGA
GCTGATATTTTAAGCACATATGTCAAAATCTGGACTTACG
AGAGTGTATCAGATAATCACTCCATTTTAATGAAAGATAC
TTCCCAGAATGATTAGGCAACCATTTAAGCAAGTGTGCTT
AAAAACAGATTTACAGTAAAAATAGAAACAAGCTCATACC
TAACTTTTTGGGGACCTGGCAAGTGTACAAACAGAATCTA
ATTTCATTTATCATTTATGTGGGGACAATTAGCATCAGTT
ATGGATGTTGGAGGTGAATAAATATTCATTTGTTCTGCAA
ATTTTACAGTGATGTGAAAAACACTGAGGAAGGAGATCAT
ATGATTAGAAACTAGCTGGGTTTCCATGCTTTTGCACATG
TGGTTCTCCTGATATGATTCTCCTCTTTCCCCTTGGTGGC
TGCTAAAGTCTTGTACAAGACGTAGAAACTCTGTTCAGTG
GTTGGTTTTTCTATGTACAGCTTTAGGAGACCCTGATGGA
TCAAATTAATGACTTTCTCCTTTGACCCAAGTTCTATTTC
TTGTATGTATTTCCATAAATAGTTTTTCTCACTCAATGTA
TTTTTGGAAAACATGGAAAATACAGAAAAATATAGAAATT
AGAAAATACTTCATGATTTTACTCCCCGATATTAACATTT
TATTGTATTTCCTTCTCATTTTTTGTTCCATGCATATTTT
TGCACAGGTTGTTTCTTGTTTCATGCTCTATTATAATTGC
ATTTTTACACATCTATGTCCTGTATGAGAATTTAACATAT
TGACGGCAGGGACTGTTGTTTTTTTTTTTTTTGAATATTT
GCCTGTAAAGCTTATTTGACAAATGCTACTCAACTGAATG
TAGAGCCAGACTGATAGCAAAAGAGCAAAAAGAAAAATAC
ATTGAAGACAGAAATCCCATGGGACATTTTAAGCCCCTCT
TTGTTATCTGAATTGATGAAGAAGCTGTCAAAGTATCCAC
TGGATGTAGCTAATCTGCACCTTATGTCCTGGATGGATCT
GATACATGCGTAACTGGGAAAACCTTCGTTATGTTGTGTC
AGACCTAATGCTAAGTTTACATTAGAGACGTCCTTTTTCC
TACTGCTCATTAACTGCTTGCTTTGATTACCAGTGAGATT
CACCTGGCGTGCATTGGTTCTCGATTGCCTTTTATGGCAC
AGCCTCTGCCTGAAGAAGAGGTGGCCTTCCCAGAGCCCCC
TGGGATGCTCAGATGAAGGTGGCCCTGCTGGCCAGCACCT
GCAGTGGGACTGGATGATGTCCCTGCTGGCCACTCAAAGG
TTGTTCTCTCCTTTTGATTTTGTAGAGAAGGTGGTACAAG
ACAGAAAACGAGTACTACCTGCTGCAGTTCACGCTGACCG
TTCGCTGCCTCTACTACACCAGCTTCAGCCTGGAGCTCTG
CTGGCAGCAGCTGCCTGCTGCATCGACCTCCTATTCCTTT
CCCTGGATGCTGGCCTATGTCTTTTATTATCCAGTCTTAC
ACAACGGGCCCATCCTCAGTTTCCCGGATTTCATCAAACA
GGTAGAGCCTGCTGCGGATGGGATTGGGATTCTGTAGCTT
AAGCCTTTGTCTCTGTTGCTCTGGTCTTCTCTGACTGTTG
AGCCATTTCGTTCAGAGGTGCCCACAGATTTACAACACAT
ACTATTAGTTCTCATGAGGTGTTTTTGTAATAGATGAAAT
AGATATGAGAAATAAGCCTTTAAAATAAAGTTTGACCCAT
CAGATATGTCAGCTCTAGGGGATCCCACCTTGATTGTCAG
TGAACTCTGGCAACCAGGATTAATGAGTGGGGCACAACGA
GGAGTCTGGGAGTTGGTATCCACTGTGGCGAAGTCCCAAG
GAAAGGAAAGGAAAAATTTGATTATGATGCTATTACTTGA
AGGAATAGAAAAGGAAACTGTCGAAGCTGTTGCTTGGCAA
GTAATATGTTTCCTTTTATATTCACAAGCTGCTTAAGAAA
TAGTCTTGCCATGGCCTGGGAGCTGTTCAGGGTGACCTAG
ATGTGAAAACAGTGGCGTTGACTTCAAGTTCGAAGGCAAT
GGTGTGTGTGCAGGTCTGGACCCCGCCTTCGTGCCCAGGC
CCCTTGCCTGCCTTCCTCCGACGGCATCCTTGTCTGAAAT
GCCATGTTAAGCTACCTTCGTTGCTCCCCCCTACTTCACT
TTTCCCCCTTGTTTAGAACTTCCTTTTTTTTTCCTGCCTC
CTCAACCTACATCTAGTTTCATGGAACATAATTGTTAAGT
TAATTCACCTAAGGCATTAGTCATTGACAATGCCTAAAAC
AGTGTTTCTCAAGGGATATTCTATCCCCCACCAACAAAAC
AATCCTCATAGAGGAGAGAATAACATGTATGTGCATACAC
ACACGTGCATGCACACACAGAACACATACCCACACATCCA
CACACCTGGAAGGGCAGGGCAAGCAGCAGCGTTGCACATT
TCTGGGCAGCAACATGAAAGTTGCTCCCTGAAAAAGGAGG
GTTCTTAGAAATCTTATTTTGTCCTCAAAGTTCCACTGAA
TTATGCATTGTATTCAAGAATATATTTTTGCTTTATAACA
ATAACATAATGTTCTAAAATTTCCAGTGAAAGTATGTAAC
TTTTTATATCTCTAGAAATCTGTAAGTGAAATTGATATTC
TAGACATATGTTTAGTCTATGGTTTCTCATACCTTGGTTT
GGGATCATTCTTTTGTCATGAAGGAATTTAAAATCTGCAT
TTGAAATTGTGTTTAAAATTATTGTGTAAAAGAGATGGTT
TAATGACGGCAGCTGATCTTCTAACTCGATGATTTGCAAA
GTGTGGTTCCCGGACCAGCAGCATCAGTATTGCCAGAGAA
CTTGTTAGAAATACAAATTCTCAGGTCCTCTCCAACCTCC
TGAATCAGAACCTCTAGGGATAAAGCCCAGGAAGGTGGTT
TAACAGGCCCTCCAGGAAGAGGGTGGGAATAAAGGTAGCG
TGGGCACAGCATAGGGTGGGTTCCTCTCTTTTACAATCTG
CTTACCTTTGTGAACTTTTGAATTCTTCTCAGTTTGCCAG
CCAATAACTTTTGGACCAAGCATCCACACACAGACACCCC
TCTCCTGAGGATGGCTGGTAATTTTCAGGGAAACATAAAC
TAAATCCATTAGGAGGAAACAGATTATTTTCCTAACTTCC
TCTTATATATAAGCTTTGCCCTGTATGCTCTGTACTTTGT
TATTATGCAAAATAATTGTTTCTGTTATTTCTCATCTCCT
TTTTCTTCTTTTTTTGAGACAGAGTCTTACTCTGTCACCC
AGGCTGGAGTGCAGTGGTGCAATCTCAGCTTACTGCAACC
TCCACCTCCTGGGTTCAAGCGATTCCCGTGTCTGAGCCTC
CTGAGTAGCTGGATTACAGGCATGCGCCAGCACGTCCAGC
TAAATTTTTGTATTTTTAGTAGAGACCGGGTTTTGCTGTG
TTTCCGAGGCCTGTCTCTAACTCCTGAGGTCAGGCAATCT
```
