## Appendix S1 for "Sexual selection and pseudogenization in primate fertilization": All_Annotated_Scaffolds.gff (part 280 of 747)

```
GCCCTCAGCCTCCCAAAGTGCTAGGATTACAGGCTTGAGC
CTGGCCTCCCTTTTCAAATTGTGCCTTTTAGGGTCTAGTA
AGAATATTAGAGGCCTCTAGCAGGGTCCTGTGTCACACAG
AGGCACGCTTGAAGATTATTTCCCACCTAAATCCTTAGCC
AAGGGCTCTCATTCTCTTGAGTCTCAGTCTGGGGAAGTGA
AGGGGCAGGTTGCTTCCTATAGGGGCCAGGTATAGACACT
CTGGGTTTTATCCATCTCTTTTCCTTCCCTCTCTCTCTCT
CTTTTTTTTAACCCTTTCCAAAACAATAGCAGTTGCTGAC
AGCGGGGAACTCAAAAGGGCAAATTAAAACCTCTATGTTT
GGGGGAGTATTCGTAGAATAGTCATTCTAGAAAAGGATAA
GTGTTCAGTAAGATACAGGGCAAATTTAAAAAGCCAGGAG
TTTTCTGCACTTGCTGAAGGTGGCTGTGGGAAACTTCCCT
TCTGTGGGCTAGGGGGCTTTAAAAGGGGCTTGTAGTGAAA
GGGTTCTTTCAGAGAAGCCAAGAAGGAAAAGGCTGGGAGG
TGGGGAAAGAAAGCTAGTTGGAAGAACTTGTAAGTAAGAT
TTGCTTTGAATGAATACTTGAATGAATGCATGCATGAAAT
GCCTTCAGCTATAAGGATTGGAAATATTGAAATGCATGGT
TCTTAGACTGGCAGGTCAATGCTTAAAAATAACGTAGAGC
AGGAGAATGACGCTGCACCACCAGGGGGCAGCAGTGCCCC
ATTGTGGAAACCAGCCCCAGCGGGAAATCTTCACCCAGTG
TCTGCAAACTCCAAAAGATCAAATGACAATGTTAGTTTTA
GGCATACCCCTGGAGAATGTGTCTTCCACCCAATTTACAT
ACACAAAATGAGGGAGGTATAGAAGAGGTGTCTTCTGCAA
TGTAAAGCATGTGAAATTTGCATAATTAGTCACGAACAGG
TAAAAATTTTCCTCTGTGCCTTAACTTGAAAGCTATTTCT
GGTGGCATTTAGAGTTTTAGGAACACGGGCTTGATTTGTT
TTTCTCTCATGCTTCTGTGCAACTCGGATACCAAGTCAGC
GGTGAGGCAGGGATCCTGGGGGACTTAGGGAAGGGAAGGA
CATGGTGTTTACTTGCTTAGCCTGGAGCCTGGGGCCACGA
CGTCTTGAAGAGGTTGACTGGTGTGGTGTGCACACTGGGG
AGAAGAGCAGCCTTAGTGTGGTGGGCCAGGGACTCTTCCT
TGCTGGGCACTGTGCTCCCCCACCTTAGAGAAGCCAGTGG
TCAAATAGGGAATTTGGCATCGAGGTTAAGAGCAAAAGTC
CTGGAGCCCACCCTCCAGGGTTCGAATCCCTGCTGTGCTT
CGGTTTGAGAGTGCTTGCTGAGTTATTTACCTTACTTATG
CCTCAGTCTTCTTATCAGTGAAATGGGAAGAATAATAGTG
CCTCCCTCAGGATTGCTGTGAGGATTAAATGATTGTGTAT
AGGTAATGTGGTTTGACAGGTTAATACTATAAAGTGTTAA
TTCCTACTCCTTCTTCTTCTTCTTCTTCTTCTTCATCTTC
TTCTTCTTCTTCTTTCTTCTTTCTTCTTTCTTCTTTCTTC
TTTCTTCTTTCTTCTTCATTATTATTATTATTATTATTAT
TATTATTATTATTATTTGAGACAGAGTCTGGCTTAGTTGC
CCAGGCTGGAGTGCAGTGGCACAACTTTAGCTCACTGCAA
CCTCCACCTCCTGGTATCAAGTGATTCTTGTGCCTCAGCC
TCCCAAGTAGCTGGAATTATAGGCGTGCACCAACACACCC
AGCTAATTTTTGTATTTTTAGTGGAGATGGGGTTTCACCA
TGTTGGCCAGGCTGGTCTCGAACTCCTGACCTCAGGTGAT
CTGCCCACCTCGGCCTCCTAAAGTGCTGGGGTTACAGGTG
TGAGCCACCATACTTGGCCTCTTACTTTTATTATTGTGAT
GATTGGCCAGAAAGCAAGTGTAATTCTAGGGTAGTTAAGG
TCAGAAGTGAGATCCTGGGTATCCAGTCTGGTAGGCAGGC
ACAGCAGCAGAGGACTCTGGGCCATGGCCATGCTTGGGCT
CAGAAGAGGCCAGTGTGCTGGTTCCATCTGTTTGAAGAGA
GACCCAGGCAGTTGCTGCAGGAAAGGGATGGGGGCAGTCC
AAGAGTTGCTGGGACTGGCAAGAGCTATGTAAGGCAGTCA
ATGTCCCAGAGGCTTTGTTTAGTACTTGGCATGGGCTCTG
GTTCTCAGAGTACCTGGAATCATGCTAATTGTGATAAAAT
ATACTAGCTGATCATTTAGTCTGAGCCACGCTTTATATAT
TCTAACTTAAAATGTTTGAGATGGTCTCACTCTGACACCC
AGGTTGGAGTGCGATGGTGCAATCATAGCTCACTGTAGCT
TTGGCCTCCTGAGCTCAAGTGATCCTCCCACCTCAGCCTC
CTGAGTAGCTAGGACTATAGGTATGCATCACCACACCTGG
CTAATTTTTTAAAAATACATTTCTAGAGATGAGGTCTCGC
TATGTTGCCCAGGCTGGTCTCAAACTCCTGGCCTCAAGTG
ATCCTCTTGCTTCGGCCTCCCAAAGTGCTGGGATTACAGG
CACACACCATTGTGCCTGGCCATTCTAGCTTGTTTAATCC
TCACAATCTATGAGAGAGATACTGTCATGACCACTTTACA
GACAGGGAAACAGAGGCAAAGAGAGGCTATTACAATGTAG
ATAGAGTGAAGGGAATCAAGACATGAGCCTTGTTGCACTG
ACTTGGTGTGTGAGAGGAGTTAGAGGGGGGATGGAGTGTG
GCCTAGTGGACGTGAAGGTCTGGAGGCTCAAGCAGGCTGG
ACCAAGTACCAGCCTTGGTGGCAGCAACACCTGCAGGCCC
CACTTGCTGTTCTGGGAGAGCTCACTGGATGTCACTGGCC
TTGGTGTGGATGGCTAGGGGGTGGGAGTAATGTGGGTCTG
ATTAGGGAATGATTTGTTAGGAGTAGGGGTATGGTCTCTG
ACCAGTATAAAGGAATACAACAACTGCCACAAGGCCTGCT
AGACCCAAGCAGAGAGAAGCCAATAAGTTAGTGGCCCAGT
TGAATATCTGCCTCTGGGGAGGGCTTTTGTTTGGTGCGCA
CAAACATACGTATTATTCATGTGTGAAGAAAAAGAACCTT
TCATCTTTGAGAACTGTCATCTTTAATCATCAGAATATAT
TTGGAAGAAAGAGAAAGGCATAGCTATTCCTTTTTATGCA
ATTTGCATGAAACGAGGTTTTAAAATATAATGCATTTTGA
AGTGCACTTTGCAGATGAGTTAATGTGTATTTTTTAGTGA
TGCCTGAACTTCACAATTTCCATGGTGGCAGTTTCCCGTG
GTCTAAAGGTTTGGCAGTCCCCTAGGTTTGAAATGTCTTA
AATGAAATACTTCGCATGCAGGCAAGAGAGCCGCCCTGCA
CATTAGATAGTCTATATATGGTCTGTCTGTTCTTCCTGCT
GGGTCGACAAGGGACACATTTTGGATTTTTTTTTTTTTTT
TTTTTTTTTTGAGACAGAGTCTCACTCTGTCGCCCGGGCT
GGAGTGCAATGCTGCAATCTCGGCTCACTGCAACCTCCAC
CTCCCGGGTTCACGTCATTCTCCTGCCTCAGCCTCCCAAG
TAGCTGGGACTACAGGTGCCTGCCACCACGCCCAGCTAAT
TTTTATGTATTTTTTAGTAGAGACGAGGTTTCACTGTGTT
AGCCAGAATGGTCTCGATCTCCTAACCTTGTGATCCACCT
GCCTTGGCCTCCCAAAGTGCTGGGATTACAGGCATGAGCC
ACCATGCCCGGCCGGATTTTTTAAACAAAAAGACAGTCAA
CTAGATTGCAGGTGTAAATGGACTGTAATAATGATATGAC
TCTAAAGAAAGATGAAAAACCTTTTGTTATTTTTTTTTAA
GTAAAAGCGAATAGAAGGAAAGTTGGATTGTTTTTCTTTT
GCTGTGTTGTTTACTTGTAAAGTATTTTTTTTTTTTTTAG
ATGGAGTCTTGCTCTGTCACCCAGGCTAGAGTGCAGTGGC
TCGATCTCAGCTCACTGCAACCTCCACCTCCCAGGTTCAA
GTGATTTTCCTGCCTCAGCCTCCCGAGTAGCTGAGATTAC
AGGCGCGTGCCACCACACGTGGCTAATTTTTGTATTTTTA
GTAGAGACAGGGTTTGACAATGTTGGCCAGGCTGGTCTTG
AACTCCTGACCTCAAGTGATCCGCCTGCCTTGGCCTCCGT
AAGTGCTGGGATTACAGGCATGAGCCACCATGCCCAGCTT
ATTTGTGCAATTAATAAACATTTCCGTTGCTTGGAGCAAG
GAGGCAGTTAGCACCAGAAAAGGAATATTGCAGAGAAAAG
TCTAGCCCTTTTGGTCTTGTAGTGACATGTAATTATGCCT
TATTAAACCTGGTAGGGAAGTTTTAGCTTGTGAAAAGTAG
GTAAGTCATTATTAGGAAGCCAATGCATGACAAACTGTAC
CTCATGATTTTTCTTAATTACAGATATTTGTGTCATTTTA
GAATGCACATGTTTGAGGAGGGAAAGGAGGCCTTTGAATT
GACCTTGAAACGTGATTGCCTGGAGCTGAGAGGTGATTGG
GTGTCAGCGGTATTTTCTTGATTATCTTGGGGGCTGTTGG
TTCTGGCCTCCTCCTGGCTCCCTCCCAGTCCAGCTGCTGT
CTCTCCACTCCCTGGGATGGGGCTCCATACCAACTGCTGC
TTTGGAGGCCTGAGGTACAGTCCTGGCCTTCAGGGAACCT
GAGCTTGGGATAGGTTATGCTGAAGAGCCTGTAGGCCATA
TGCACAGTTGGCTTATATAGAAACTGTAGACATTTGCCTG
TGTGAAGATTATCTGCTGTCAACACTGCTTTTGAGGCCAT
TACCACATTCAGCTAGAAGACTTGCTTCTCCAAGAGTTTG
AGCAGGTTGGGCACAGTGATTTACACCTATAATCCCAGTG
CTTTGGGAGGCTGAGGTAGGAGGATCACTTGAGGCCAGGA
GTTCGAGACCAGCCTGAGCAACATGGTGAAACTCAGCTCT
ACAAAAAATAAAAAAAAAAATCAGCCAGGCGTGGTGGTAC
ATGCCTGTAGTCCCAGCTACTGGGGAGGCTGAGGCAGGAG
GATCGCTTGAGCCCAGGAGATCAAGGCTACCATGAGGTAG
GGTCACATCATTGCATTCTAGCCTGGGCAATAGAGTGACA
CCCTGTATCATAAAGAAGAGAGTCTGGGTGCCAGGAAAGA
CCTGTCCATTGGTCTAGAGTGATTTTGCTGCCTCTACATG
TCTTAACCTTGGTGTGAACTCCTCTAGCCTCTACAGACTA
ATGGATAGTATGTGTCTTAGTCCATTCAGACTGCTATAAC
AAAATACCATAAACTGGATGGCTTCTAAGCATCAGAAATT
TATTTCTCACAGTTCTAGAGGCTGGGAAGTCCAAGATCAA
GACACTGGCAGATTTGATGTCTGGTAAGGGCCTGCTTCCT
GGTTCACAGGATGGTACCTGTCACTGTGTGCTTTTGTGGT
GGAAGGGGTCTGACTCTTTGGTGTCTCTTTTATAAGGGTG
CTATTCCCAACCATGAAGAATGCCCTCATGACCTAATTAC
TTCCTAAAGGCACCATCTCCTAGTACCATTACCTTGGGGG
TTAGGATTTCAACATAGGAATTTTTGGAGGGAAGTAAACA
TTCAATTAATAACATTCTGCCCCTGCCCCCTGAAAATTAA
TGTCCTCTTTACATGCAAAATACACTCATTCCATCCTAAT
AGCCCCAATAGTATTAACTTGTTCCAGTACCAACTCAAGT
ATCTGAAATCCAAAGTCTTATTTAAATATCATCAAAGTCA
GATAGATGGTGTGTGATACTCAAGGTATGATTTGTCCTTA
CGCAAATTCCCCTTCAGCTGTGAGCCTGTGAAATCAAGCT
CTGTGCACCCAAATACAATGGTGAGATGGGCATAGGACGG
ACACTCCAATTCCAAAAGGTAGAAGTTGGAAAGAAGAAAG
GAGTAAAAGCTCCTGAGGAAGTCCAAAACCTTAAGGCTCA
GGAATCATCATTTTTGGCTCATTACTCTGCCCTCCAGGCC
CACTAGGGTGGAAGTTTCACCTTCTAGACACACTGGGGTG
CCTTCTGGACACATAGTGGCAGGGAGGGAGTTGTGCCTCC
TGTAGATCACCCAGGCCAGAATCTTTTTTTTTTTTTTGAG
ATGGAGTCTGCTGTGTCGCCCAGGCTGGAGTGCAGTGGCG
CAATCTCGGCTCACTGCAAGCTCCGCCTCCCGGGTTCACG
CCATTCTCCTGCCTCAACCTCTCCGAGTAGCTGGGACTAC
AGGTGCCCGCCACCACGCTGGCTAATTTTTTGTATTTTTA
GTAGAGACGGGGTTTCACCGTGGTCTCGATCTCCTGACCT
CGTGATCCGCCTGCCTCGGCCTCCCAAAGTGCTGGGATTA
CAAGCGTGAGCCACAGTGCCCGGCCAAGGCCAGAATCTTG
AGCTGGTGGCTCTACTGGTCTGGGGTCATCACAGCAGTGC
TACTCTCATGGCTCTGCTGGGCCCTGCCTCTGTGCAGTTC
TTTGTATGGGCCCCATGGCTCTCTAGGCATTGTTAGAAAT
CAAGGTGGAGGCAGCCACACCCTCTCACAGTTTTGCTGGT
TGCAGTGCCAACTACGCTGCACTGGGGCCCACAGTAGCCA
CCCTTGGGGCAGCCAAGGAGTGTGGTGACAGGGAGTGGGG
AGCAGAGCCCACAATGTGAGGCAGGACTGGGCACTGACAG
CCCCTCCTTTGCATCTGCAATTGCTCTGTCCCCCAGGCCT
TTGCACTCTGGCCTGTGATGATGGTGGCAGCAGAGAGGGT
CAAAATATTCACAATATTTAATATTACATTACTTTTTCTC
TGACTGAAAAGAACCAATTTTAACTGTAAAATGTTAAACT
AAAATCTCACCATCCAAAGATTACCACTGTTGACATTTGG
TGTATATCTTTCCAGCCTTTCATTATTTTATGCACATTGA
ACAAAAATAGTTTTCATGACTGAATTCCCTTTGTGATCAC
TCTTCTATTGTCTTGGATAGGAGGTCCTGGCTTCTGTTTA
AACAGCTGACTAACCTTATCAGGTTGTTGTTTGGCCACAT
TCTCGATGTTCTCTCCTGAACAGGCTTTCTCATTCTTGAC
AGTATGGAAAGGCTGAGAGTTTTCCAAATCTTTAAGTTCT
GCTTCCCTTTTGATTAACAATTTTGTCCTTAAATCACTTT
TCTCCTCTGCTGTTTTACTATAAACAGTCAAGAAGAGCCA
AGTTGCACCTTCAACACTTTGCTTAGAAATGGCTTTAGCT
AAATATCCAATTTCATTACTCACAAATTCTGCCTTCCACA
AAACACTAGGATATGAACACAATTCAGCCAAGTTCTTTGC
TGGTTCATAACAGGATTGCTTTTCATTCAGTTTTCAATAC
CATGTTTCTCTTGTCTAAGAAATCATCAGATTGGCCTTTA
CCATGCATATTTCCACCAACATTCTGTTCACTGCTGCTCA
GCTATTCTCTAAGAATATTGAGGCTTTCTCTACAGCTCTT
CTCCTTTCCTTCTGAGCCCTCGCCAAAATTTCCCTTAAAG
ATCCATTTACAGCAATGTATACTTCTTAAAGCATGCACCT
CCAAACTCTTCCAGCTTCTATCCATTACCCCTTCCACACT
ACTTGCATATTTTTGGATATTTGTTACAGCAGCACTCCCA
CTCTTGGTACTGATTTTCTGCCGTAGTCCATTTGAGCTGC
TGTAACAAAATACTATAAACTGGTTGGCTTATAAGCAACA
TAAATGTATTGCTTACAGTTCTGGAGTCTGGGAATTCCAT
GATCAGTGAGCTGGCAGATTCAGTGTCTGGTGAGGGCCTG
CTTCCTTGTTCATAGATTGGCACCTTCTCACTGTCTTCAC
GTGGTAGAAGGAACTAGCTAACTCTCTGAGGTTTCCTTGA
TGACAGCACTAATCCTAATCATGAAGGCTCTGCTCTCATG
ACCTAATCTCTTCTCAAAGACCCCACCTCCTAGTACCATC
TCCTTGGGGGTTAGGATTTCAACACGTGAATTTCAGGGGG
GCACAAACATGCAGACCTTAGCAGTGTGTTTGTAATCATG
TCTTTTGCTAGTGGTTATTAGGTCAAAATGAACTTGCTGG
ACCTAATGAGAGCTGGAAAAGGGTTGAGAATGAACCAAGA
ATAACTCAGTACATAGCTACCAAAAAAAAAAAAAATAAAA
TAAAAAAATAAAATAAAATAAAAAATCTAAGAGTGAAGGG
GGAAGGAAAGGAGAAATAAAAGTCTAGCATGAAACATGGA
GAAGAATACTCACTGATAGAGGATGCTGGGCTTCCTGGCA
GAAGTTCTGATGCCAGGCATTTGGAGAAGCAGGATGAAGA
AACAGAGGTCTTGAGTACATTTTCCTCACTAACAGAGAGG
GCCCAAATATTCGCAATATTGTAAGGTCACATTACTTTTT
CTCTGATTTAAAAAAGAACCAATTTGGCTGGGCACGGTGG
CTCACACCTGTAATCTCAGCGCTTTGGGAGGCTGAGGTGG
GCGGATCACTGGAGGTCAGGAGTTTGAGACCAGACTGGCC
AATGTGGAGAAACCCCGTCTCTACTACAAATACAAAAAAT
AGCCAGGTGTGGTGGTATGTGCCTGTAATCCCAGCTACTT
GGGAGGCTAAGGCACAGGAATCGCTTGAACCCAGGAGGCA
GAGGTTGGGGTGAGCTGAGATCGTGCCACTGCACTCCAAC
CTAGGTGACAGACTGAAACTGTGCCTTAAAAAAAAATTTT
TTTTTAATTGTCAAAAATAACTAAACTCTCACCATCCAAA
GATGACCACTTTTGACATTTGGTGTATATCTTTCCAGCCT
TGGATTATTTTATGCACATTGAATAAAAATAGTTTTCATG
ACTATATAATATTGAGGTACACACATGCATTTAACCAACA
CCCTAGTGTTGGACATTTGGGTTATTTCCTTTTAACTTCT
CAGCTTTTAACATAAACGTGAATGATCTGGCAGGTAGGTG
TTTCTGCACTGAGGATTTAGTGATTGACTGGCTTGTAACT
GATCTGCTGCCGTAGACTTCGTAGGGTCTCTCAGAGCATG
CATGCTTGAGGTAAGGATTCAAATGAAAACCATCCTCAGT
TTATGCCCAGAAAGGGGTCTGCCTGGAGTCACTACTACAT
CTGTAATTGCAGTTAGGTGTGATCAATACAAGTCTGCAAA
TACCCAAGGATACCCAATCTTCCTTCTTGGAGAACTCAAG
TTCTGCTTCCTGTCAACACTAACCAGATGAATTATCCAAA
GCAGTTACTGTTGTTTCTTAACAATGCAGATTGGTATGGC
TGCATAAAATATCTTCCTGAAGTGAACTGAGGGAAACAAA
AGGCAAAAGGGAAATTCCTGTTAGTTTTACCAATTTTTTC
TTTTTCTTTTTTTTTTTTTTTTTTTTTGAGATAGAGTCTC
TTTGTCACCCAGGGTAGAGTGCAGTGGTGCAGTCTTGGCT
CATTGCAATTTCTGCCTCCTGGGTTAAAATGATTCTCCTG
CCTCAGCCTCCTGAGTAGCTGGGATAACAGGTGTGTGCCA
CCACATTCAGCTAATTTTTGTATTTTTAATAGAGACAGAG
TTTCACCATGTCGGCCAGGCTGGTCTCGAACTCCTGACCT
CAGGTAATCCACCTGCCTCCGCCTCCCAAAGTACTGGGAT
TATAGATGTGAGCCACTGTACCCAGCCTAATTTACATTTT
AAAAGTTAAACCAACAAGCTTTCCTGGGCATAGTTAACCA
AGCAGATGGCAAAAGGGAGAAAGCTGTTTGTGTAGATGAT
TGTAATGCCAATGAGCCGACCAAAATTTCTTAGCCTGGCT
TCTTGTTGTGGGAGGACAGTTTGAGAGACTGGAAGAATGT
ATGTTAGAAAATGGAATAAAAATAAATCCCCTGCTGTGTA
GCTCTCTCTTCCCTGCTGGGGGCAGTGCCTGCCACTCTCC
TGGCTGCAGTGGGTCCCACAGCACCCTGATGATGGAGGAG
AGAGAAGCTAAGGAGGTACCTCATGGAATGGGCCTTTATG
TCATGAGCCCTAATAGTCAAATGCTAAATCAAGCTCATTT
CCTCTACCGGCTAATGTGTGCAGATGCAGCTTGACATTTA
GCGTTAGTCTGTCCTCTGCATTTCAAGGGAGCTTTCAGTT
TAATAAAATCTTGTCATTGTGAGATCCAGAAAACTTACTG
CTCTCTCTCGTTTTTCTGTATTTGTTTAGTGGTATAAGGC
TGAATGAAATTGAATTCACTTCAAATTTTCCAGCATGTTT
ACGAATTCTAGAATCTATGTGTTTTAAGTTATTGTGCATC
TCTGAACAACAGGCAGTGAGGTGAGACCACAGAACTGGGC
TTTAAAAATTTTCGTCTGTGTTGTCCACTGTATTGAGTAT
GCCCTCAGTAGCTTCTATCTGTATCTGTGAATAATCAAAA
CATCCCTCTCTTGCCTTTGGTGTTTGGTTCTGAGCTGTCT
CCTAATGCTGCCCTGTAGCTGGTTGTCTGGGATGCCACAT
GGGAAGGATGGGAAGACACACATGGAGGCGGTTAATGATA
GATATTAACTACCAAGTATCCAGTGCTTCTTGTATGCCTG
TTACTGTACTTAGTACTTCACATACTTCATCATATTTAAT
CATCACAACAATGTTTTTTACTTTAGGAGGAAACCCAGAC
TCTGAAAGGTGAAGTAACTTGCTCAGGATCACACAGCTGT
GTAGTTTGTGGTAGAATTTGATCTTGATCCTCTGACTCTA
AAGTCCATTTTTTAAAGAAGAAAATTCCGTTTACAACAGC
ATGAAAAAGAACAAAATATTTACGACTAACTTTAATCAAA
GAAGTACACGACTTGTACACTGAACACTATACACATTGCT
GAAAGAAATTTAAAGAAGACCTGATAAATGGAAAAACAGC
CTGAGTTTATGGAGTGAAACTCAATATTGTTTTGGTGGCA
AAACTACCCAAAGTGACTTAGTTTAGTTTAGTTTAGTTTT
GTTTTTTAGACAGAGTCTTGCTGTGTCGCCCAGGCTAGAA
TGCAGTGGCGTGATCTTGGCTCACTGCAACCTCCGCCTCC
CAGGTTCAAGCCATTCTCCTGCCTCAGCCTCTTGAGTGGC
TGGGATTACAGGCATGTGCCACACCATGCCAAGCTAATTT
TTGTAGTTTTAGTAGAGATGGGGTTTCACCATATTGGCCA
GGCTGGTCTCAAACTCCTGACCTCAGGTGATCCGCCCACC
TGGGCCTCCCAAAGTCCTGGGATTATAGGTGTGAGCCACC
ATGCCCCACCTTATTTTACGTTTTCTAAAGTCTGTATTCT
TAACTATTATGCTCTGCTGCCTACTAAGCAAGAGACTTGT
TCCGCATACTGTGTGCTATGTTTCAAAAAACAACTCAGAA
AATGACATGCCCACACATCATTTTCCCTTGCTCTCAGCCC
ATCTTTTTCTCTTTCTCTTCTACCGGTCCTGTGTCTCCTG
TGACTGGGACCTGCTTTTACCAGCCTCAGACATGAGTAGG
TGATGGAGGAATTCAGGCAGGGTGGCACCTGTAGCCCAAA
GAAACTCCAAATTCCCAGTGGGGAAGATACACCGAGTGCT
GCCCTCCCCGCTTGGGTTTTTCCAGGGCTGATGCTGGAGT
GGAGGGATCCGTGCAGAACGTGTCTTTGGTTCTTGGCACT
AGGCTAGCTTGTTGACCCCCATCCCCCTTTCTTATTTTGA
GACGGTGTTCAAGCTGAAATATGATTCTTCCACCCAAGAA
CATTGAGTGTTCCCAAGACAAACCAAACCAACCGTCTGTC
AGCTGGCATAGCAATAATATTTGTGGGAAATTTATGAAAA
ATCTTATCTAGGGGACTCTTTTAGAAATCAAGGCACCATC
TAATGACCTCTTTTTGTTTCCACTTTAGATGCAGCAGCAG
CAGCATGACTCCCTGAAGGCCAGCCTGTGTGTCCTGGCCC
TGGGGCTGGGCCGCCTTCTTTGCTGGTGGTGGCTGGCCGA
GCTGATGGCTCACCTGATGTACGTGCACGCCATCTACAGC
AGCATCCCCCTCCTGGAGACTGTCTCTTGTTGGACCTTAG
GTAATTGTGGGAATCACCAACAGTGGGATGAGCCCCAATA
GTCCAACAGTTAGCATCAGATTGTAGCTGGAGTGGGGGTG
AGCAGGGGTGCAGGTGCCTAGAGCAAACCCTCTTTATTAT
TATTATTTAACCTACTCCTCTTGTGGCCAAGATTATGCAT
GTGAGAAGTGGTTGACGTAGTTGATGGAAGTGAGGGCTGT
GCTTGTCATCTAGGAACCAAGAATGGTGGCATTCTCCTCT
GTAAGGGGATCCTACTGTGAGCTTAGCTGGGTCCACATCT
TCACAGTGTGGCCAACACTGTGTTTAGCAGTAGAAGGCAG
GAGTTGCTGGGGGCAGCTTTGAGTTCGTTCTAAGAAGGAA
TGCTGCTCCAAGATTGAGTTGTTCCATAGTCTTCCTTGTT
CTTTGTGCGTAAGGTATTAAAGAATATGAGGCTGGATGTG
GTGGCTCATGTCTGTAATCCAGGCACTTTGGGAAGCTGAA
ACAGGCAGATCACTTGAGGTCAGGAGTTTGAGACCAGCCT
GGCCAAGATGGTGAAATCATGTCTCTACTAAAAATACAAA
AATTAGCTGGGTGTGGTGAGAGACACCTGTAATCCCAGCT
ACTCGAGAGGCTGAGGCAGGAGAATCACTTGCATCTGGGA
GGTAGAGTTTGCAGTAAGCCAAGATCATGCCACCACACTC
CAGTCTGGGTGACAAAGTGTGACTCTGTCTCAAAAAAAGA
ATGAGTTTCAGGATCACACAGCCGTAGGTTTGAGTTTCAG
CTTCACCAATGACTGGTGGGTAACCTTGGCAGTTTACTTA
ACCTCTGAGCTCCAGCACCCTCATCTGTAAAATAGGGAGA
CTTAGCTTTGTGGAATAATAGGAGGATATTAGGCAGTGCT
GCACATTGAGGGTGTACCTCATACAGTGTCTGGGGGATAG
AATAAGTGGCGTGTGTGTATTTCCCTCTGTAGATCCCCTT
TTCTTATCGACCCTTTCCTGTGTGTCTGCCAGGGAGGTGG
CATGGAAGTCTTACTTCCTCAGCAGGGCTAGTCTCCAGTA
TAGGGTTTGTCTGTGGAGAAACCACTGTTCTTTATTCCTC
TGGCCAAAACAGCAGAGCCCACGCCCTTTTCTGAATAAAA
TCTCTTCACTTGCTTGTTCTCTGTCCTTTTGAGGACTCCC
ACAGTGGCTGACTTCTGCCTGTGCTCTGACCTCCAGCTCT
GTACTCCAGCAAGAGTACAAGCCCGACTCCCTCCTTATCT
GTTTAACATTTCATAGATCTCCTTAAACAAATCTTGATTG
TTCTTGGTGTCACATGTACTTAATCAGAATGTTTCCAAGG
AAGAAACCTTTTAAGATCGAAAAAATGCTAAGCTAGTTTA
ATGATAGTCTCTTTCTTCCAAACAAAATTTTTTATAGTTT
GGGGTTGCTAATATTGTAAGGTTTTAATGATACAATTAGA
CAAGCAGAATATGATTAAATGATAGCTTATACTAAGTCAG
ATCCCAGTTGTACGTGATATAAACTAAGGGACTGTTTCAG
CTTGAGGGTTTTTAAACTAAAAGCAATGGAAGACACAACT
CAAAATGGGGCTTAAACAATAAGGAAGTTATTCCATATAA
CAATGATACTTAAGATCAGCACGAGGGGTAGTAAATTATG
TGACTCTGATGTCACCAACACACCTTTTGTATGTCTACCA
TTCAGCTTAAGAACTAACCAGAATCGTAGAAGCCCTTAGT
TTGTACTCCTAATCCCATCAGCCTCTATTACCCTCTCTGA
AAAGATAACCTGAATATTGTATTTATCCTTTTCTTCTTTT
TCGTTGTGCTTTTACCACAGTTAAATCCTTAAAATTGCAT
ATATTAACACCTCTTCGTAGGCATTGATTCATACTTGGTA
TGTATGTTCTGTGACTTGGTTTTCTTGTTTAACATTATGT
TTTTGAGAAGCATTCACGTTAATACATGTAACTAGGTACC
ACTTATTTTCACCACTGTATAGCATTCCAGTGTATCCATA
TACAAGAAGTTATTTGTCCATTCTACATATATGAGGACAT
TTGAGTTTTTTACAGGGTTTTGCTATTCCATATGATGCCA
TTTCTGTGTCTCTTGGAGCTCATGTGTAAGGGTTTCCCTG
TAGGGCCATAACGTTCAAACTCTTTGGCACATTACCCACA
GTAAGAAATACATTTTGCATTACAGGTGTGTGCATGAGTG
TATGCATGTCTGTGTGTGTGTGTAAACTCTCACAAAGCCA
TACTTTATCTTGAACCACCTGCAGTGAATACTGACTGATA
TTTTCGGTTCCATATTATTCTGTTTTAAAATATTGGTTCG
AAATCTCTGAATTGGGTGAGTCACTATCCAGAGTTTGTCA
AACATTGCTCAAATATATATGTATTTTGAAATAAGTGTTG
TGGGTAATATATTTGTTCAGATTTATAAGAATTATTTTTT
AATTTGGCTAAACCAATTTATGCTCTTCTTGGCAGTGTGT
TTCCATTGTCTGAAATTCTCACCAACACTTGATACTACTC
AAAGCAATTTATAGATTTAATACAATCCCTATCAAAATAC
CAGTGACATTCTTCACAGAAATAGAAAAAAGAAAACCTAA
AATTTGTGTGGAACCACAAAAGATCCTGAATAGCCAAAGC
AATCTGAGCAAAAAGAACAAAGCTAGAGTCAGAACACTGC
CAGACCTCAAAACATACTACAAAGCTGTAGTAACCAAAAC
ATCATGGTACTGGCATAAAAACAGGCACATAGATCAATAT
AAAAGAATAGAGAACCCAGAAATTAATTCACATATCTTTT
AATTTTGACAATCTGGTGGGTGTGAATTTTATCTCATAGT
TTTAATTTGCCTTTCCTTGGTTACTAATAAATTTGAGCAT
CTTTTCATAGGCTTAAAGGACTTTGGTATATCATTTCTTA
ATTATTTTTGAGACAGTCCCACTATGTCACCCAGGCTGAA
GTACAGTGGGGCGATCTCAACTCACTGCAACCTCCACCTC
CTGAATTGAAGCAATTCTATGCCTCAGCCTCCCAAGTAGC
TGGGATTACAGGCGTGCACCACCATGCCCAGCTAATTTTT
GTATTTTTAGTAGAGACGGGGTTTCACCGTGTTGGCCAGG
CTTTATCACTGACCTCAAGTGATCCACCCACCTTGGCCTC
CCAAATTGCTGGGATTACAGGTATAAGCCACTGTGCCTGG
CCTGGTATATAATTTCTAATGAAATAACTGTTAACTTTTG
CCTATTTTTCTAATGGGATTTCTGTCTTTTTCTTATGGAT
TCATAAAATTTATATTATTTTAAAAAGTCATGTGTAGTTG
CAAATATTGACATCTTTTGGTTTGTGGTTTGACTTCTTAT
GTTTTTATGTTGTTTTTTGACAACATAAAAGGCTTTATTT
TAATGTAGTTGCATTTAGTCATTTTTATTTATCATTTTTA
CTTTTTTGGGTCTTTCAAAAATAATTATCTCCTACTCCAA
GATGATAAAAATATTCTCCATTTTCTTCTAAAGCTTTTAA
AGTTAAAAATAATCTTTGGTTATTGTGTACATTTGCATCA
TATACTGATAAAATATAAACCATCCAAAATAATTTTTTAA
ATTGACAAATAATAATTGTACATACTCATGGGGTACATAG
TGATGTTTTGATACATCCAATGTATGGTGATCAGATCAGG
GTAATTAGCATATCCATCATCACAAATAGTTATCATTTCT
TTGTGTTGGGAACATTCAGTATTTTCCTTCTAGCTATTTG
AAACTATGTGATATATTATTAACTCTAGTCATCCTACAGT
GCTATAGAACACGAGAACTTATTCCTTCTACCTACTGTAA
TTTTGTATCTCTTAACAAATCTCTCCCTATCCCTCCATTT
CCAGCTTCTGGTATTTTCTCTTCTGGTTTTTCACTTCTGT
ATGAACATTTATTAGCTTCCACCTATGAGTGAGAACATGT
GGTGTTAACTCTCTGTTTCTAGCTTATTTCAGTTAACAGA
ATGTCCCCCAGTTCCATCTTCGTTGCCTCAAACGACAAAA
TTTCATTCTTTTTTATGGTGGCATGGTATTCCATGGTGTA
AAAATACCACATTTTCTTTTTTTTTTTTTTCAAGACAGAG
TCTCGCTCCGTCGCCCAGGCTGGAGTGCAGTGGCATGACC
TCAGCTTACTGCAACCTCCACCTCTTGGTTTCAAGTGATT
CTCTTGCTTCTGCCTCCTGAGTAGCTGGGATTACAGGTGC
CCGCCACCCCACCTAGTTAATTTTTATATTTTTAGTAGAG
ACGGGGTTTCACCATGTTGGCCAGGCTGGTCTCGACCTCC
TGACCTAAAGTGATCTGCCTGCCTCGGCCTCCCAAAGTGC
TGGGATTACAGGCACAAGCCACCGCGCCCGGCTTTAAATA
CCACATTTTCTTTATCCATTTATCTGTTGTTGGACCCCTA
GGTTGATTACATATCTTGGCTGTTGTGAATAGTGCTACAG
TAAACATGGGGTATAGATGTCTCTTGAATACAGTGATCTC
CTTTTTGTTGGATAAATTCACAGTAGTGGGATTGCTGGAT
CATATGGTAGTTCCATTTGTAGTTTTTTGAAGGACTTCCA
TACTGTTCCCCATAGTGGCTATACTAGTTTGCATTCCCAC
CAACAGTGTGTAAGAATTCACTTTTCTCTGCATCCTCATC
ACCATTTTTTTTTTTGGCCATTTTCATAATAGTCATCCTA
ACTCTGGGGTGAGATGATATCTCATCGTGGTTCTGATTTG
CATTTCCCTGATGATTAGTGATATTGAGCTTTTCACATAT
TTGTTGACCATTTCTTTTGAGAAAATATCTGTTCAGATCA
TTAGCCCATTTTAAAATCAGATTGTTTTGTTTGCTGTTAA
GATGTCTGAGTTCCTCGTATATTCTGGATATTAATCCCCT
GTTGGATAAGTAGTTTGCAAATATTTTCTCCTATTCTGTA
AGTTGTCTTTTCACTCTGTTGTTTCCTTTGCTTTGCAGAA
GCTTTTTAGTTTGGTATATCCCATTTGTTTATTTTTGTTT
TTGTTGCCTGTGCTTTAGAAGTCTTATTTATAAAATCTTT
CCCTGACCAGTGTCCTGATGGATTGTCTCAGTGCTTTCTT
CTAGTATTTTTATTGCTTCAGGTATACACGTAGGTCTTTG
ATCCCTTTTGAGGGTGAGAGGTGGGGGTATGGTTCCATTC
TTCTGCATATGGGTATCCAGTTTTCTCAGTACCATTTGTT
GAACAAACTGTCCTTTCCTTAATGAGTGTTTTTGGCATCT
TTGTCAAAAATCAGTTGGCTGCAGATACGTGGATTAATTC
TGGGTTCTCTATTCTTTTGTATTGATCTACATGCCTGTTT
CTATGCAAGTACCATGCTGTTTTGGTTACTACAGTTTTGT
AGTATGTTTTGAGGTCTGGCAGTGTTCCGACTCCAGCTTT
GTTCTTTTTGCTCAGAATTGCTTTGGCTAGTCAGGATCTT
TTGCGGTTCCACACAAATTTTAGGTTTTTTTTTTTTTTTC
TATTTCTGTGAAGAATGTTACTGGTATTTTGATAGGAATT
GTATTAAATCTATAAATTGCATTGAGTAGTATTGTCATTT
TAACAATATTCTTTCAATCCATGAGCATGGGATGTTTTTC
CATTTGTTTGTATCCTCTTCAATGTTCGTATTTCTTTCGT
CAGCATTTTGCAGTTTTCTTTGCGAAGGTCTTCACCTCCT
TAGTTACATTTACTCCTAGTTATTTTACCTTTTTGTAGCT
ATTGGAAATGGGATTGCCTTCTTGATTTCTTTAGTTCACT
GTTTGTGTATACTGATCTTTGTATAATTGTACCCTGCAAC
TTTACTGAATTTGTTTATCAATTCAAATAGTTTTTTTGGT
AGAATCTTTAGGTTTTTCTTTCTTTTTTTTTTTTTTTAAC
TCTTTAAGTTCAGGGGTATGTGTGCAGGTTTATTACATAG
GTAAATTTGTGCCATGGGTTTTTTTTTTTTGTACAGATTA
TTTCATCACCCAGCTATTAAGCCGAGTACTCATTAGTTAT
TTTTCCTGATCTTCTCCCTCCTCCCACCCTGCACCCCATG
ATAGGTCCCAGTGCATGTTGTTCCCTTCTATGCCTCCAGC
TCCAACCATGTCCCTGCAAAGGACATTATATTGTTCTTTT
TTACGGCTGCTTAGTATTCCATGGTGTATATGTACCACAT
TTTCTTTATCCAGGCTATCATTGATGGGCATTTAGGTTGA
TTCCATGTTTTTGCTATTGTGAATAGTGTTGCAATGAACA
TACACGAGTGTGTCTTTGTAATAGCACTATTTATATTCCT
CTCAGTATATACTCAGTAATGGGATTGCTGGGTCAAATGG
TATTTCTGTCTTTAGGTCTTTCAGGAATTGCCACACTGTC
TTCTATAATGGTTGACCTAATTTACACTCTTACCAACAGT
GTGTAAGTGTCCCTTTTTCTCCACAACCTAGCCAGCATCT
GTTATTTTTGGACTTTTTAATAACAGCCATTCTGACGGGT
ATGAGATGGGATCTCATTGTGGTTTTGATTTGCATTTCTC
TAATGATCAGTGATGCTGACCTTTTTTTTCACATGATTGT
TGGCCACATGTATGTCTTCTTTTGAAAAGTCTGTTTATGT
CCTTTGCCCGTTACTTAATGAGATTGTTTATTTTTTCTTG
TAAATTTGTTTAAATTCTTTGAGATGCTAGACATTAGACC
TTTGCCAAATGCATAGTTTGCAAAAGTTTTCTCCCATTTT
GTAGGTTGTCTGTTTACTCTGTTGATAGTTTGTTTTGCTG
TGCAGAAGCTCTTTAATTAGATCCCATTTGTCAATTTTGC
TTTTGTTGCAATTGCTTTTGGCCTCTTCGTCATGAAGTCT
TTGCCCTGCCTGTGCCCCAAATGGTATTGCCTAGATCGTC
TTCCAGGGTTTTTATAGTTTTGGGTTTTACATTTATGTCT
TTAATTGATCTTGGGTTAATTTTTGTATGTGCTATAAAGA
AGGGGTCCAGTTTTAGTCTTCTGCATATGGCTAGCCAGTT
ACCCAGCACCATTTATTGAATGAGGAATTATTTCCCCATT
GCTTGTTTTTGCCAGGTGTGTTGAAGTTCATATAGTTGTA
CGTGTGTGGCCTTATTTCTGGGTTCTCTATTCTGTTTCAT
CAGTCTGTGTGTCAGTTTCTGTATCAGTATCATGCTGTTT
TGGTTAATATAGCCCTTTAGTGTTGTTTGAAGTTGGGTAG
GGTGGTGCCTCCAGCTTTGTTCTTTTTGCTTAGGATTGCG
TTGGATATATGGGCTCTTCTTTGGTTTCATATGAATTTTA
AAATAGTTTTTTCTAGTTCTGTGAGAAGAATGTCAATGGT
AGTTTAATAGGAATAGCATTGAATCTATAAATTGCTTTGA
GCAGTATGGCCACTTTCACGATCTTGATTCTTCCCATCCA
TGAGCATGGAATGTTCTTCCATTTGTTTTGTATCATCTCT
GGTTTCTTTGAGCAGTGGGTTGTAGTTATCCTTGTAGCTA
TCTTTCACTTCCCTAGTTAGCTGCATTGCTAGGTATTTTA
TTCTTTTTGTGGCAGTTGTGAATGGTAGTTTGTTGCTGAT
TTGGCTCTCAGCTTGACTGTTGTTGGTATATAGGTATGCT
AGTGATTTTTGCACATTGATTTTGTATCCTGAGACTTTGC
TGAAGTTGCTTATCAGCTTATGAAGCTTTCGGGCTGAGAC
GATGGCATTTTCTCAACATGGATCATGTCACCTACAAACA
GGGGTAGTTTTACTTCTTCTCTTCCTATTTGGATACACTT
TCTTTCTTTCTCTTGCTTAATTGCCCCAGCCAGAACTTCC
AATACTATGTTGAATAGGAGTGGTAAGAGAGGGCATCCTT
ATCTTATACCAGTTTTCAAGGGGAATGCTTCCAGCATTCG
CCCGTTCAGTGTGATGTTGGCTGTGGGTTTGTCATAGATG
GCTTTTATTCTTTTGAGGTATGTTCCTTTAATACCTAGTT
TATTGAGAGTTTTTAACCATGAATGGATGTTGTATTTTAT
TGAAAGCTTTTTCTGCATCTATTGAGATAATCATGTGGTT
TTTGTCTTTATTTCTGTTTTTGTAATTAATTACATTTATT
GATTTGCATATGTTGAGTCAACCTTGCATCCCAGGGATAA
AGCCTACTTGATTGTGGTGGATAAGCTTTTCAGTGTGGTG
GTGGATTCAGTCTGCCAGTATTTTGTTGAGTATTTTTGCA
CTGATGTGCACAAGGATATTGACCTGAAGTTTTCTTTTTT
TGTATTTCTGCCAGGTTTTGGTATCAGGATGATGCTGGCC
TCCTAGAATGAGTTAGGTAGGAATCTCTCCTCCTCAATTT
TTTGGAATAGTTTCAGTAGGAATGACACCAGCTCTTTTTT
GTACATCTGGTAGAATTCAGCTGTGAATCCATCTGGTCCT
GGGCTTTTTTTGGTTGGTGAGTTATTTATTACTGCCTCAA
TTTCAGAGCTCCTTATTGTTCTGTTTAGGAATTCAGTTCT
TTTCCTGGTTCAGTCTTGGGAGGGTATATGTGTCCTGGAA
ATGATAACTGTCTTCTAGATTTTCTAGTTTGACATATTAA
TAATATTCTCTGATGGTTGTTTGTACTTCTGTGGGGTCAG
TGGTTATATCCGCCTTGTTTCTTATTGTGTTCATTTGAAT
CTTCTCTCTTTATTAGTCTAGCTAGTGGTCTATTTTATTA
ATTTTTTTTAAAACCAGTTCCTGGATTCACTGACCTTTCA
AGTCTCTAATCCCTTCAATGCAGCTCTGATTTTGGCTATT
TCTTGTCTTCTGCTAGCTTTGGGATTGGTTTGTTCTTGAT
TCTCTAGTTCTTTTAGTTTTGGTGTTAGGTTATTAACTTG
AGATCTTTCTAACTTTTTTTGTGGGCATTTAGTGCTATAA
CTTTACCTCTTAACATTGCCTTAGCTGTGTCCTAGAGACT
CTGGTGTGTTGTATTTTTATTCTGGTTAGTTTGAAAGAAC
TTGCTAATTTTTGCCTTAATTTCATCATTTACTCAAAAGT
CATTCAGGAGCAGGTCATTCAATTTCCATGTAATTATATG
GTTTTGAGTGAATTTCTTAGCCTTGATTTGTAATTTGATA
GTGCTGTGGTCCAAGAGACTGTGTTATGATTTCAGTTCTT
TTGCATTTGCTGAGGAGTGTTTTCCGATTATGTGATTGAT
TTTAGAGTATGTGCCATGTGGTGATGAGAAGAATGTATAT
TCTGTTGTTTTTGGGTGGAAAGTTCTGCAGATATCTATCA
GGTCCATTTGATCTAGTGCTGAGTTCAGGTCCTAAATATC
TTTAATTTTCTGTCTAGATGATCTGTCTAATATTGTCAGC
GGTGTGTTAGTCTCCCACTATCATGGGGGAGTCTAAGTCT
CTGTGAAGGTCTCTAAGAACTTGTTTTATGAATCTGGGTG
CTCCTGTGTTGGGTGCATATATATTTAGGACAGTTAGATT
TTCTTGTTGAGTTGAATCCTTTACCATAATGTAATGCCCT
TCGTTGTCTTTTTTGAACTTCGTTGGTTTAAAGTCTGTTT
TGTCAGAAATTAGGATTACAATCCTTGCTTTTCTCTGTTT
TTCATTTCCGTCCACCCACAGTTTTACAGTGGAAGCATTG
TATTGTCTACCCAGAGATCACTACTGATAAACTCTTAATA
CTTGTCCTTCCACATCATTTTTTTCCTATAGTTCTTTATA
CACACATTTATGTTTTCCTCCAAATGAGCTTATACTATAT
ATATATATATATATATATATATATAATTTTGTAGTCTAAG
ATTCATTTTAGTTAAATGATCTCTATCCTTTCACATTACT
AAATTTTCATTCTTGTTTGATACCCAGACAGTAATCAAAT
TTTACTAAGGTCCTTTATATCTGCTTTGGCCAAGCTGGTA
TCCAATCTAGGACTACACATTGGATCTAGTTGTTTTGTTC
CTTAAGTCTGTCTTATTTAGCACCATCCCTTTTTATGACA
CCAGCTTGTTGAAGGGACCAGGCCAGTTGTCTTACAGAAT
GTTCTGTCACCTGGCTTCTTATAATGTCATTTAGCATATT
CCTTTATCCCTTCTGTTTCTTATAAACTAAAAGTTAAATA
AAAAAGCTTCATGGGCCAGGTGTGGTGACTCATGCCTATA
ATCCCAGCACTTTGGGGAGGCTAAGGCGAGTGGATGGCTT
GAGTCCAGGAGTTTGAGACCAGCCTGGGCAAGATGGCAAA
ACCCCATTTCTACAGAAAATACAAAAATTAGCCAGGGTGG
TAGTGTGTGCCAGTAGTGCCAGCTACTCAGGAGGCTGAGA
TGGGTGAATCACTTGAGCCCAAAGCTGCAGTGAGCTATGA
TCGCACCACTGCCCTCCAGCAGCCTGGGCAACAGAGTGAG
ACTGTGTCCCCCGCTCCTCCCCACCCACCCCTCCTCCCCC
TGGCAAAAGAAAAAGCTTCATAGATTTAAGAGGTTAATTA
TTTTTAGCTACAATGCCTATCATATCACCTATGAAGTCAT
AAGGTGATACTTAAACTTTTCCCCAATTCTTATGAGAAAT
TTTAAATATCTAGAATGTTTGAAGGAATTATATAACAAGC
ACAATGGATCCACCATGTAGATCCAACAGTTGTTAATTTT
TGCCCCCAAGTAACATTCTCCTACCTAACTACAATTGCAT
ATCACACTTGATAATAGTACTTTTCTAATATCTAATATCT
AGTCTATCTTCACATTTTCCTAGTTGTCTCCAAATATATT
TTAAAGCTATTTTGTCAACCCAGAATCAGCCAAATGCATC
ATTTGGTTTCATGTCTATTAGTCTACTTTGATCTAGAATA
GTTCAACCATGTTTTAAAATGATATGACTTTTTGAGGAGT
CCAGACCTATTGTCTTATAGAATGTCCCACACACTGGATT
TGACTTTTTAAAATTGTGTTATTCTTAAATTTGTTCTTCT
ATCCCATCTGTTTCTGTAAACTGAAAGTTAGATCTAGATC
CTCTAGAGTCCTGATTTAATAAAACAATTTTTTTTTGCAA
AAATAACTTCATATAGAATGCCGTATGCTTCATATTGTAT
CTGTGGGATGTGTATAATGTCAGGTGGTCCCCTCTGTTTG
CATCGCTAAGTCAAATCACTTGCGTATGGTGGTGGTGCCC
GATCTCTCCCTTGTAAAGGTACATTTATCACTTCGCAATT
AGCAAGCAACATGTGAGGTGTTAATTCAGTGCTATGTGAA
TATCTTCTTCCCCAATAACCTGGAAAATAGTGAATAGTTT
TAACATTTTTTGGTGAAACTTGCTTGAATCAGTTTTTTAA
GTAGGAGTTTGAAATGCTGATTTTCCAAATCTATCATTAT
GCTTGCATTTGATAGCTGGCATTCTTCTGTAAAGAAGACT
TTTCCATCATAAACTGGAGCTGAATACAGTTTCTCATAAA
AAGCCAGGGCAAATGTGTAATCGTTCCTCTTTAAACATCA
TTTTATAGAATAAGGAGTTCAGTGAAATATTCTCCTTCAA
TAGTAGTGTCAAATAATTTTATATTTTACAATTCAATGTA
GTAATTTTCCTTTTGGATGCTAAAATTGTCCCAAATTTGG
TCAAGCTGGCTTCTGTGTTCTCTTGATTAGCCTTTATTTG
CCTCTGTTTCCTTAGTTTCTGGAACTGAAAGATATCCCAG
TGCTCACCTTTTATTTTCCTTAGCCCTGTATTGGAATCAG
CCAAATCCTCAAAGGATCCTTGGTTCCTTTTAGTGGGGGA
ATTATATTTAGGAGCCAAGATCCGAGTCTGTCCATTACTA
CAGGGGTGTTATTGTTCGGAGGCCTGAAAACTTCCAGCGA
GTAGACCTGGGGAATATGGTTTTATAAAAACATGAGTTTT
ATAAAATGTGAGTTCATACTGAGATTTTAAATTCAGATTT
AACATTACTATGTTTTTTCTTAGCAACTTTGATTTTATAC
TTGTACCTTTTCTCTTTATTAATGAAGATCATAGTTTCTA
ATTACATGAGCATATTATTTGTGGTGACACTATGAGTAGT
TTCAAAATTATAATGCTCAACATTTTGACAAAAAATCACT
GACATTTAAGAATCATTTCAGTTCTTTTTTCTCTTAGAGT
AGAGGTATACTGAGTGCTCTGTATTCAAAAGCCATTTGAA
ATAATGCTTTTTAATGTGTGTTCATATTACTGATTTGATA
TTTGGTTAAATTCTTCTAATTTTGAATTTGCTTTTTGTCT
TTTTGATTTATCAGTCCTATTTTTTATATTTATAAGTTCT
CTTTGATGCTTTTTTGTATCTGTGAGGTCTTATAGTTTCT
TTTCCTTGCATATTCTTTCAAGTTTACTTCTTATGTTTTC
AAACATGATAAACATATTTGTCTTATATTCTATAGCTGGT
AATTCTACATCTGCAATCTTTGCACAGTCTGATTATCCAT
TTTACTTCTGTCAGTTCTCACCCATATTTGGGGATGTTTG
ATTGTGAGCCCATGTTAATTGCTGCTTTGTCCTTGGGAAT
TCTTTGGTGTCTGTGTTTGGAATACATTCATCCAGAGAAT
ATTTAGGTTTATTTCTGCCAGGTGCTTGAAGTTATTATCA
ACATAGTGCCACTTAAATTTCTGGCTTGGGGTTTTGAGGG
GACACACAGGCAATGGGAATTTGGGGTTTTGGAAATCTGG
ATTTATGTGGGCTGTCACTCTAACCTCCTGCGTGTATGGG
CTCCCAGGACTGCCACCTGTCCCCACATGTGGCTTGTGGA
AAGCAAAGCCTAGGTCTTTGCAGCCTGGCAGTTTCTACCA
GGGTAAAGACATGCACGACCGCTCACCCATTTTTCTGCTC
TTGCTTTATATATATATTTTTGGTCTCCAAGGACTTTTCC
AAACAGCTCAAGTATATATTTGAAAAAGATGCTTTCACAT
ATTTCGTTTAGCATTTCTTAGGTGTTCTCCACTGACATGA
TTTTCAAGATGGGACAGTCTGTTATATTGCCAGAAATGGA
AATTCCACTATCCCTGTTTTTAAGAAGGAAGAAATCTCAC
AAGAAGCATCTCCAGCAGCTTCCCCCTTTATGTACCTTGT
GGCCATAACTGCATCGTCTGGGTCATATGGCCATATTATA
ATCATCCCATGATTAGTTGTAACCAGGAATTTCTTCCAGG
ATACTATGGGGAAGAGGTTGGACACTGGAATGAAATTCCC
TTTCCAATGGCAAGGATTGGGGGAAGAGAGTTGTTTGGGA
GGCAGCCAGTACTTTGTATTAGAGCAACTACTTCTGAATA
CAAAGTAGCAGTGTAGTGTTTCAAATTGGAAAATTTGAAA
AGTAGTATAATAGGCAGCCAAGAAAATAGAAGATTTAAAT
GTTATAATTGTTTTATTCCACTCTTAATTAATTTGAGGCT
TATGATTTGTAGAGTGACCAAATATCCCATTTTGCAGTCC
TATATCTGTTCTCCCGATACCATTATTAATAGTTCCCTTC
ATTCTCAAAAGTGTCCCTGAAAAGTGAGCATCCATGGATT
TTGGTATCTGTAGGGGTTCTGGGAACCAATTCCCCAGGGA
TACAGAGAACAACTATATAGTTAGATGCGACTGGAGCTCA
GGAGTGGGATTGGCGATGGAGACAGGTACGTGGGAACTGT
TGCACACATGTGATAACTGAGGCCACAAAAGTGAAAGGAC
TTCTTTGAAAAATGTGTAGAATGAGAATAAACGAGGCCAA
ATATAGAACTTTAGGGAATGCTAAAGTTTAAGAGGTGAGC
CGAAAAAGAGGAGTCAGTAACGAATGAGAAGGAATGTTAA
TAAACAAAGGAGGAAGCCAATGGTTTTGTGAAGGTTGCAA
GAAGAAAGCTCAATTTATCAGAGGTTGAAAAGAGGCTGCG
TAAGAGCGGATTTAAGAGAGTCTTTCATTTTGGCAAATGA
GAGGTCATAGTTGACTTTGATCATGGTTGATGTTGTTCAT
TTTGGGGGACTAAAGACCAGGGTTACAGAATAAATCAAAG
GTGAAAAAATAGAGGCAGAAGCTAATATGCTGCTTTAGTT
GTGTTAAGTCATGACTTAACTGCCATGTAGTCTCAGATGG
CCTTGCTGTCACATAGCCCAGGGGGTCCTGACTGCATCTT
TTTTCCTTCTGGTGGACTTGCCATCTCCAGGCCGCTCCTC
AGGGTCTCCGTCTCTCCAGGCTGCCATGGTGTGGAGTACA
GCATGGCAAACACCCCTTTCTTTCCAGCACACGGGCACCT
TCAGCTTCGAGGTTTTGGTGCTAATCCTTCTTGAGATGTT
CAGAAAGATAAAATAAGCATAAAGGCATGTGGGCTTTGGG
CGCTGGTGGCAGCCTCTGATTTCCTTCTGAACTCATACAG
AGATACTGTAATTTTTTTATTCTGTCACTTTTACCCTCTC
GATGGTAGGGCTCTCCTTCCACGATGGCCCTTTTTTCCAT
CCCAAAGTTGCAGTTAAGTGTGAGGCAGCAGCACAGACAG
TAAAAGATGCCTCTTTGTCTTACATGGAAGAAGATATACA
ACAGATCCTTCATCTCTAAATCTCAGGACTGGGTAACATT
CTACCCTGTCCAGGAATGACCCCCTCTGAACACCACAAGC
TGAGTGAGAGCTGCTTTAGAGGTGCGCCTATGCCACTGCC
TCTGGGGTCTTTCTCCTGCAGCACTCACAGCACAGGTGCT
TAATGAGTACTTCACGTGCAGGTTCAGGTGAAGTAAAATT
TCACAGGGATTCTGCCTGGCAATTGACATCAGATTGGTGT
CAGTGTGAGCAGCCAGATATCCAGATGAGTGATTGATGCA
AGATTTTGCATAAGGCAGCAAAGGGAAATCATGCATCGTA
CATTATTGTTCCAAAAAGGGATCGCTGCAAAGTTAACAGA
AATAGAGAATATAAATAGAGGTTGTTTCTCGTGGGATTGA
TTTGATGTGGTTAATCAAAGGAGAGAGATATTCACGTACT
CCATGGAAGGTGTTCAGTCCCCTCCTGGTGGGGGTGGAAA
AAGCAGTGGTGGCTGCTTCTCTGTCAGGACTCCGTTGCTA
CTCACTGTAATTGAGAGGACATTGGGAGCTCCATGGCAAC
AGGGTGACATTTGTCTTTCTTTCATTTCCCTTAATCCTCT
CCTGGAGATATCAAAGTAAAATTTTCTTCCCATTTATTTT
TCTCTCTTTTCAGGGTGATGTTGATGATGATTATTAATTT
TAACCTTCTCCTTCAATTTCTAGTGAGGGTTAGAGCTGCT
GCAATCAGGCTCTCAGGTGGAGGCCAGGCTCCAGGAAGAT
CTGCTCCCTGAGCACTGCCCGGGCAGGGCATTGGGCTGTG
GATGTTGTCCACACCGGCGTTGTGCCAGTCTACATGGGGT
TCCCTCTGCCTCTGCTGTGGCTGGCCCAGCACCTGCATTA
GACATATCTTACTGGAAGGATAGAACTTTAGAGAACACTA
ATATTTGACAGGTAGATAGAAAAAGAGGGCCATCAATGAA
TCAGAAGGAATATTAATGAGGAAGTAAACAAGTGTCTTGT
AAAGGTTTAAAAAAGAAGGAGGTGCACAATTTATCAGAAA
TTGAAGAGAGGCCAAGTAAGAGGGGACTGAAGAGAGTCTG
TTTCAGTTTTGGCAAATGAGTCATGATTGACTTTGGTCAT
GGTTGCCACTGTTCATTTTGGGGAATATAGACCAGGGTTG
AAGAATAATCAGACGTGAGAAAATAGACGTAGTTTGGGGG
AAATTTTAAATGTTTCTGCTTTCAGTAATTAAAAGCAATC
AGAAACTAGTGGGAAATGTGATAATGATTATAGCTTTCTG
AAGGCCAGTGGGAGGCTGAATTCTCTTAATATGCAGGAAT
GTTCAGGAAGACGATACTTTCCATGTCTGCTGAGTTCAAA
CAAGGTTTAAGTTTAAGCAAGGAAATGTTATTAGATATAG
TCCTCAAGTGGTATACCACAGACTGAACACCTTCAGGAAG
ACACACACTATCTCTTATACAGCTGAAAATACACACATCT
CTTTCCCCAAGTAGCTATTCAAGTCCAGGCTCTCAGCGGG
CTCAAGGGAGTGTCCACATCTCCTGAAGTTTGGTCATAAT
GTTAATATCCTACAACTGTGGGCTCAGTTGTACAGTTAGC
TACCATTGACACACTTTATATTAAATAGAAGGGGAAAGAG
ATGGGGATGAAGAGAAATATTAGTTAAAATTTACATGTAA
ATGCATTACACAGAAAATAAGAAAATACAGGTAATGGTTT
AGAGCTAATTTTTGTTTTTCATTAAGGAAACTTTTTAACT
TTTAAAATGGATATATAATGTACATATTTTGGGGGTATAT
GTGATAATTTGATAGATTCATATAATCAGAGTAATTGAGA
TCTCCATTGCCTTATTTACCTTTTTAAATGCTAGGAACGT
TTGAATTATTTTCTTGCTGTTTTGAAATGTACAATCAATT
AATGTTAACTATAGTTACCTTGTTGATCTATTGAACAGCA
GGTCTTCTGTCTTCTAAGTGTATATGTGTATCCATTAATC
GACCTATCTTCATCCTCTCCTCCTGCTTACCCTTCCCAGC
CTCTGGTAAATCACCAATCTACTCTATCTTGATGAGATTC
ACTTTTATATCTCTGACATGTGAGTGAGAACATGGAATGT
TTATCTTTTTGTGCTTGGCTTATTTCACTTAACATAATGA
CCTCCAGTTCCATTCATGTTTCTATAAATGACAGAATTTC
ATTCTTTTTTATGGCTGAATAATATTCCACTGTGTATATA
TTTCAATTTTTTAACTCCATTAATGGACATTTAGGTTGAT
TTCATATTTTGGTTATTGTGAATAATGCTGCAATATACAT
GGGGAGTGCAGATATTGCTTTGACCTGTTGATTTCCTTTC
TATGGGGTGTATATCTAGTAGTGGAATTGCTGGATCATAT
GGTGGTTCTATTTTTGTTTTTTGGGGGGAGTTTTTATACT
GTTTTTCATAGTGGCTGTAGTAATTTACATTCCCACCAGC
AGTGTATGAGGTTTCCCCTTTCTTTACATCTTCACCAGTA
TCTGTTATTTTTTTGATAAAAGCCATCCTAACTGGGGTGA
GACGATATCGCATTGTGGCTTTGATTTGCATTTCTGTAAT
GATTAGTTGTGTTGAGCACTTTTTCATATATTTTTTGGCC
ATTTATGTCATTTTTTGAGAAATTTCTTTTAGGTGTTTTG
TCCATTTTTAAATTGGATTCTTTCTTTTTTTGCTGTCAAG
TTGTTTGAGCTCCTTGTATATTCTGGTTATTAATCTTTTG
TTAGATAGTCCGTAAATATTTTCTCCCATTCTGTGGGATG
TCTCTTCACTTTGTTGATTGTTTCTTTTGCTGTGCAGAAA
CTTTTTAGCTTGATGTAATCCATTGATCTATTTTTCCTTT
TGTCGCCTGTGGTTTTGAGGCCTCGCCTAGAATCTTTGCC
CAGACGAGTGTCCTGGAGTATTTTCCCAATGTTTTCTTCT
AGCAGTTTCATAGTTTCAGGTCTTGGATGTAAGTCTTTAG
TGTGATTTGAATTAATTTTTGTATATGGTGAGAGATAGAG
GTCTAATTTTGTTCTTCTGCATGTGGTTATCCAGTTTTCC
CAGCACCATTTATTGAAGAGAGTGCCCTTTGCCTATTGTA
TGTTCTTGGCACCCTTGCTGAAAATGAGTTCACTGTGTAT
GCATGGATTTATATCTGGGTTCTCTATCCTATTGCATTGA
TCTGTATTTCTTTTTTTTTAATGCCAGTACCATGATTGAT
TTGGTTTCTATAGCTTTGCAGTATATTTTGAAGTCAGATA
GTGTGCTACCTTCAACTTCGTTCTTTTTGCTCAGGGTTGC
TTTGGCTATTCGGGGTCTTCTGTAGTTCCATATGAGTTTT
AGGATTGTTTTTTTCTGTTTCTGTGAAGACTGTCATTGGT
ATTTTGATGGGGATAGAGCAATTACTGTGCCTGATCGGGG
GTTCGTGACTTTCCCCTTCATTCCGTGTTCTTTTTGTCTT
CAGTTAGTACTTCTGCTGTTGGGGTTCTTAACTCTGGTGT
GATCCAAATTTTAATTCTTCACAGGTCTAAGCCATCGCAA
GTCCTGCTGTTGTCTTCCATTAACCAGTAGACATGGCAAT
ACTAGGTGATACCCCACAAAATCCCCCAAGTTTCATTTAT
ATTCCTCCTGCCTCCATTGTGTAGGAGTAACTCAATTTCC
CTTTGACAGTAAGGGTTAGGCCTCCCAGCTTGTACTATAA
CTCCTCTTTCACTTGTTCTTCTAGTTCCATGAGGAACCCC
GAATGGCTGGGTGATAGTAGGTTTTGATTTGATAGAATCA
TTGTTTTGTCCCCTGGTGGAAGCACTTCTTTGCTGTGTGA
TAAGACCTCTAACCAAGCACATCACAGAGTTGCAGGGATG
GGAAGAGGATATCTTAGGAGTAGGTTAAGAGGTGTAATAG
TGAGATGCCACTCCCTCTTCCATTCTTTGAATACTGACTC
TACATATTTAGGTTATGGGTAAGAGCACCATATGGAGTTT
GCTGGCTCAGAGCACATTCTATATCCCATGGGATAGAATC
TCAACATCACATGATGATGTATATGGGAATCTTTGATAGA
CTATTCTGTAAGGCTAACTGCTTTCGAATGATGGGATAAG
ACTAGTGAATCCCATAGCCCATCATCTGACTTCATTTGCT
ACGAAGTGAGGTCATTAGACAAAAGTGATGTTATGTCTGA
TAACATGACAGTGACTAAGATGGTCAGTACATCCATGGAT
GGTGAAACTGGCAGACACGTTGGTGAATTTGGAAAGTAGA
TTCACATCGAGAATAAGGAACGACTCTGTGTCCCCTCCAA
AACAGAAGCGGTCTAGTGTAATCAGCCTGATACCAGAATA
TGGAAGGTCATAGAAAACCGGCAAATTAGGGACTCAGCTG
TGCTAGTAGCCAGGTTAATCTTGGTGAGAGGCTGTCCACA
TTGTTGATCCTGTGCAAAGCTTTCATTGCTGGCATTGCGG
CTACTTTGGTCATGAGCCCATTGGAACGGCTGTGGAAAGA
GGCTGGCTGATGTGCAGAGGCTGTGCCACCTTGTTTTTTA
GACTGCCGGGCCCTTTTGTTGAGTATTTACGTGGGTCACA
AATATCTCCACTGGGCTCATTTTGAGGTGTTCATTTATAT
GCCTCTTCCCTGATTTAAATGCCTCCTTATTAACATTTAT
CCAATAGAATTCCTTCCACAATCCTAACTATCCCAGGAAA
CTATTGGACACTCCCATGAATCAGTTTTAGATTCTTACAG
ACAAATTGGCCAGTGGCATGTACCACTTGAAATTCCACCC
ACTGTGAGGCTTTTTCCTTGTTTGCTCTCCTTTGGGGTCA
TCTCACATGTAAGGTTGCAGCTGTTCATTTCCAGCAGATT
GCATCATAACATGGGGAGCCATCAGTGAACAGAGCTCAGT
TTCCCCTCCTCTACCAAGTCCTCTTGGGACCTTAGGTATG
GGATGAGAGAAGGATAGCCATATAGCAGGAGTCAGCATAT
TGGGAGGAAGAGTTCTCTTTTCCTGCAACTTATTTGTGAC
TTCAGGATTCTCCGTGTTTGTGTGTGTGTGTGTGTGTGTG
TGTGTGTGTGTGTGTGTGTATATACACATGTGTATGTATC
CATTGATAATGGAATGCTTCCTGATATTGTGGCTAGGTGG
ATCAGATAACTCTAGTTGATAATGGACCACTCAGGTAACA
TGGTTCTCTGGTGTCCTGTGGTCAGGGATAGCTCACCTGG
TGAATGAGTTAGAGTGGCATGCACAGTTACGTATATATAA
CCTCCAAAATCCGAAGAGGTCTACCAAAGCTGTGCCTCCT
TCTTATGGAGGAGTGGCATAAGGTAGACCAGCTTGTCCTT
TACTTGTATCTTGAACTCCCAGAAACTGCTCTGAAGTGAT
ATACCCATGTATATATATGTATGTTTATTTCTGATATGCT
CATACTTATTAAGGCATCTGGTATACCTGCCACTCCTAAT
TTTGTAGGTCCTATTGGCATGCTGTATTCATGATTTTTCT
TATGGTTATTTGGCTTTCTATTTTAGAGTCTTTAGATCTG
TGAACTGACTCAGGTCTGGAAATTGGGTAAATGATCATAG
TGGCTTAAGTTAAGCCTTGTTCACTAAGACTAGATTATTT
GCCAGTTATATAATGACAATAAAAATAACAGTAGTGGAAA
TGATAGCTAGCATATATTGAACACTTAATCTGTGCCAAAC
ACTGCTTTAAGAGCTTTATATTAGCCTATGTAATTCTCAC
AGCAGCACTATGAGCAGATAGAGTCGTATCGCTATTTTAC
AGTGAGGAAATGGAGACACAGAGAGGTTCAACTTGAGTAT
CTGTCTAAGATCTGTGGACCTCATGATCAGTTGCCCTTCT
CCAAAAATCCCAGTGAATCAGAGCATCTGATCACCAGGAA
GGCCATGTGGCTTACTCTGGTCATCATGCCCATGTCACCT
TGGGGTTAAGTGGCATTATTTAGTCTATTACTTAAGGGGT
TTGGTGTCCGCATTGAAATAAAGAATTTCATTGTCTCTTA
ACAGCATCTTCAGCCCACAGAGAATGGCCTTGGCAACACA
TTTCTGAGATGCTTGTGCTCCCCTCACTAATGTATTTATT
TCTCAAATTCTCAGTGAAGGGAGTGTCTTCTGAGCTCTCT
TGGGGGCATAATTAGGGAGTGGGCTAGCAGGTCACACATG
ATAAATCCACTCTGACATTCTTATCTCCTGAAATCATTCT
ATTACTTCCTCTATTGACTTCCCAAAGAATTTCTGGCATC
TCAGCCCCATACATATGGGCAGCTGTGGTGTCTGGGTTTC
CAAACTCATACAGTCAGCTCCACTCCCAGCTGTTGCAGCT
GGCATGTGGAATCCTGACTTGCTGGTAAGTGTGGTCATAT
CGATCATTACACCCCATCTATTTAGTCTTCTCCCCTCCAT
CTAGATTCCTCAGAATCCATTCCCCATATATAGGTCAGAG
TTTTGCCAATGCAAAGTAGAAAAACCTTGTGGTTCTTTTG
GAGTGAAAGCCTTGTAATAGGCCCCTTGGGGCATGCTGGG
GCTCATTTCTAGACAGCGAGGCGTGATGAGCAGGAGAGAT
GAAGAAAATCTGCTTCTCTTGCAATGTAATTCCTCATGAG
ACTTCATTAAAAGAGTCTTCAGGTAAGGCCAGATCAGCCT
CACCTGAAAGCCTTACACAGGGAAAAAGGGGCTGTCGCTG
CTGATAAGTGATGCTCCCTGAGGTTTGGGGACTTGGGCTT
TTCTTAATCACCTTAAATCTGCATTTTAGATTTTAGGAGT
TTCACTCTTTGTAGATTGGTAGCCCAGTCTATAGATACCT
TGCAAGGTGAGAATGCAGCTGACATTGTAATTTAATAAAG
CTAAGGATAAAACTTCTTAAGGGGTTTTTTGTTTATTGAG
CCTGCTGACTACAAGAGATAAGAGATGGTTTTTAGCAGAG
GCCGAGAAGGTCCCTGGGTTTCAGTCCATACCCTAAGCTG
AGAATTTAGGAATTGGAGCCTGTCATTTTCCTCTTACTCT
CATTCTTTAAGCTCTCCTTGGCAGCCTACACCATATTTCT
TGGAATTAAAGACATCATGCCCTTAGTAGTTGTAAGTTGG
GTTCCCCAGGGAGGCTAGTTTGCAGGTGTTTATTAGGGTG
TTCCCTCGAGATTAATTCCTGTGGGAGGAAAGGTTCGGAA
GGAGGGCCTGGCAGAGGGAGGAGCCAATTGTGACGCAGTC
TTCATGGAAGCTCCAGTCGATTCTGTAGGGGGTTCTGCAG
GTTGGGTAATTCTTCGGAGTGGTCCCAAGCAGAGTGAGGA
GGCTAAGCCTTTCTACCCCCATGGCAATCAGTCCTTGGAT
GTAGCCCGCCCCAGAAAGGCTTGGGCGAGGTAGCTTTCCT
GAGTGGACACAATCCCCAGTGGAGGTCATCCCCAGCTGAG
AGTTTCTGCTGGTCACTTCCCATCAGCTGGGACAGTGAGT
CCTTCATTGCTTAAGGAAATCTGGGCAGTGCATCCTAGTA
TTCCCCATTATAGTGTTTTTTGGAAGTGTCTACTCGGTCA
CCTAGTCTTGGCTTCAGTGGTTGCTTCTTTCCAGGTGACT
CCAGACAGTAATTTGATGAACAATTTCAACACTGTGTACC
TGGAGCTTCCAGAGTCTCACTGTTGATTAGTAGCTGGATT
TTCACTGCCTTCAGCTCCAAAGCATCAAGACAGCCAAATC
TAGGTTCCCTAGTTTTTCCTGAGTGTCTGATGCCGACAGG
TACTGAGTATCAGTTTCTTGAAACTATTAGTTTCTTCCTT
GGAAGTAGGAGAAACCAACTTTGGATGATTTATGCAGAAA
ATAAGATTCATTAAAAGGAAAATGAGTAGCTCATACAATC
ACAGGGCTCTGAACTCAGAGGACTGAATCCAGGCTATGCA
GCCAGGACTCAAACCCCACAATATGCCACAGTCTGTGAGG
ATGCCACCCCCTCCTAGTGTAACTTGAACTAGCCACTGCA
TGCTGCCACTAATGTCACTGCCACTAGAGTGTGCTTGTCT
AGTGGACAGGGCCTATTCAAAGTGCAGAGGAACCTGCGGG
GGCTGTGTGATCTGGATGGAGGGTAAGGAATGAGGAACAG
GAGAGGGACTGTGGTCAAGTTTCACAAATGCCCATGTTGA
TTTTAGACAGCAGCAGCTTGTTGAATGGCTTGAGAATCTG
AGTTGCAAATGAGGCCTCTTGGGAGTTACATAGGAAATCT
GAAGCCTGCTAGGCCCAGAGGGACAGAAAGCTCAGTAATT
GTTTTTATAGAGGTACTGGTCTGAATGTCAAGTGTCTTTG
CCAAAAGAGACCTTGCTCGCTTTTCCAATCAATCTTTCTC
TGCACCCTCTGGCTGTCAAGTTGTTACCTAAGTGAGTTTT
TTGGTGGTTATTCTATAAATATGATACTTTTTCAAATTAT
TTGCATTTTAATGTCAGTGAAAGTCAAGCTTGTCTTTAGA
TTTTGACAAAGATAGCCCCATGGCTCACCAAAGATATTAG
TTCAAATTGTTCTTTTTAATAGTATAGTGATAATAGTAAC
ATATTTTCGTCACCATGAAAGTGGAAATGATTGGTAATTG
GAAAAAGTATTTGTTCATTGACATCTTCTCAAATTTGTAA
TTAAGGGCAACAAATAATCTGCTAAACATTTTAACGTGCA
ATAAATATATATATGAACAGATATACACATGTAAACATAT
GTGTATATGTATACATATGTACACACACACACACACACAC
ACACACACACACACACATTTTTTAATAGAGACTGGGTGTC
ACTATTTTGCCTAGGCTGGCCTCAAACTCCTGGATTTGAG
CAATCCTTCCATCTCAGCCTCCCAAAGTGCTGAGATTACA
GACGTGAACCACCGTGCCCAGCTGATATATAACACACAAA
CGAGGTTTTTTTTTTTTTCTTCTGAGACAGAGTCTCACTC
TGTTGCCCAGGCTGGAGTGCAATGGCACGATCTCGGCTCA
CTGCAACCTCCATCTCCTGGGTTCAAGTGATTCTCCTGCC
TTAGTCTCCTGAGTAGCTGGGATTATAGGCATGCACCACC
ACACCCAGCTAAGTTTTGTATTTTTAGTAGAGACGGGGTT
TCACCATGTTGGTCAGGCTGGTCTTGAACTCCTGACTGTG
TGATCCGCCTGCCTCGGCCTCCCAAAGTGCTGGGATTACA
GGCGTGAGCTACTGTGCCCAACCAACACACAAACGAGTTT
TAAACAATGGTCACTTGTTGACTAGTGAGCATAATAGTGC
AGAGAATATAAAATAGAATCGTGCTAGTATCTCTCCCTAA
CCTCCTCTGCCTTTACTATTTGCCTTCTGCATTTTGTCCA
GATAATTTACAAGGATTTGCAAGCCCTGTGTTCTTTACAG
ACTATTTTTTTTTTCCTTTTAAAAGGTCACCTTGGCTTCA
GAGCTTACAACCTACTTTGAAAGCTTACTGTATTATGAAC
TTTTCCTCTTGTGGTGAAATCATCTTTTAAATTTCATTCT
TTTAGAGTATATTTTTTACTAGTTTTAAGGTATTCCTTTC
TATGACTTTACTGTAATTTAGTTAACCAATTCTCTGTTGT
TGATTATTTAAAATTTTGCCTCATTATAAATAATGCTTTA
GTGAACATATTTACATAACCCTTTTTAAATTCACCTGGGA
TGATTTCCTCAGGGTAATTTCCTAGGTCAAAGGCTTTTGC
AACTCATTGCCAAACCAGACTTTAGGAGGGTAGTGTCGTT
TTTCTTTCTTGACATCAGCAGTGTTTGAGAGAGGTGGTTG
GTGGTGGACTGATTTTTTGTTAATGCAATTGATTTCTATT
TAGAAGGCTAGACATCTCCTGCCACCTGCCCCAGCCTTCT
CTATTTTCTGGATTCTCCTTCCCTGCTATCCTCTTAGGGT
GCTCGTGAACATTCCTTTGCTCTTGGGCAGTTACAGGCTC
TATCTTTGAGTATGGAGCAAGCTGCAGTCAGGGGCCATCT
AAGCAGCCAACTGTGGGAAGAGCACAAAGGGCGGAGCCTG
TGGGAGATGCTCTTGTCGGGTGTGCGAGGCATGGAACTCT
GGCCCCGTCCCCAGCCTTTTGGAACTGAGCTTTCCCAAAA
GACAACTGGGGCCTCACGGGAGCCTTACAGGGCTTCTTGG
ACGTCAGATTGCCTGAATATTGAGGTTATGAACCTACCGC
TTATATATATGAGTTTTTAGATAGGACAAACTTTTCTTCT
TGCAAGACTATTGTGTTTGAAGTCTTTCAAATGTGTCCTT
CCCATTTATGGAAAAAATACTGTATTAATCAAGACACCCG
TCACTGGATGCTAGGAATAATGGGACGATTGGGACTTAGG
GATTGTGGGGTGTAAAACTTGTTCTGCAATGGTGTAACCT
TGTTAAAAAGCAGAATATTTCTGCAGTTGTGTGCTGGCTT
TTCATTGAGCTTAGAATAAAGCCAGTCTGATCCTCCTTAA
CACCATGTGGTCCGGCACCTGCCTCCGTGACTCATCTCCT
CCCAGCTTTGCCCCGGCCTCTGTGCTCCAGCACTCTGAGC
TTCCTGCCCATCTTCAGACAGAGCAAGCATGGTGCCACCA
CAGGGCGCTTTTATGAGCTGTTCCTTCATATTAGAATACT
CTTGCCTTTCGTCATCATATGACTTCCTGTCATTCCCATC
TCTGCTTAAATGTCATTGCCCCAAAGAAGCTGTCCTTGGT
GACCCAAACAGAAACAGACAACCACCGTTCTACATCACCG
GATTTTCTTCTCTGCGTAGGACTCATTGCCATCTGAAATT
TTCCTCATTTGTCTGCCTTCCCTCCCTGAGTCTATGTTCC
ATGGACGTGGGGACCATAGTGAACTTGTTCGTCATGGTGT
CCCCACTGCCTAAAGCAGTAGATAGCTAATAATTGACACT
CCATAAATATTTGTTGAATATATGAGTAGTGCAGTTGGTC
AGGCTAAACCCCTTTATAGGTTGTTAAAAACAAGTATCTT
CAATAGATTCGTTTGGGGTCTGAAGGTCTGAACTTTAGTC
TTAACCCGATATCCACTAATTCTGTGACATTGGAAAAACC
ACTTGTCATCTCTGAATCTCAGTGTCCTTATCTGTAAGAT
AAGACTCATAGTACTTACACAGAGAACCTCATACGGTGGT
TGAGAGGAATAGCTGTGACAGTAGATGTGCAAGCTGTCTG
TAAGCTTTTCAACAAATGGACGTTGTCTCTACCTGTTTAT
TAGAAGTAATTACAGGAGACTACTACCATAGGGTGCTTCT
AAAGCTTGGAAAAAGAGAAAGAGAAGATACAGCCCACTAC
AGAGAGAAGACTTTTATATCAGTGCACGATGGATTAGAAA
CATGTATTTTGGTGGGCACTTGATTGAGGATAATTTAATT
GGAGGCTTTAATCATACCCTTGGAAAGATTCTGCCGATCA
GAAAGGGAGTTGGTTTAGTCAGAATTAGACAAGGGAACAT
CCAGAAGGAAAATCCTGACAATTCCCAGTGAAGCGTTGGC
TGGGGAAAGATGCCCTGGTTCAGCAGTTTGCTTTGTCATG
TCAGGTGGCAGAATATGCCTGTGGAGGAGACAGGTGCCTC
TATCTTTCAGAGCTTGAAGTCGCTGAAGGTCCAGGTTCTT
GAACCAGGGCCAGTGCCCTGGCCCTGATTTCTTTCTCACC
GAGCACTCTCTGAGTGCATAATTTGACTTCTTATGTGGCT
GACTTAGAGAAGATATGAGGCCCCACATTCTGGTAACATA
GATCTGTCTCCATGAGCTAGGTTAACGTGTGTCTACCCCT
GGACACAGATCTGTCTCAGGGTGCTGACAGATGAGGCTCC
TGACCCACAAAGCGGAGGACCCAGACCCTGGCTGAGGTGA
CTGTCAGTGTATAGCCACCTTGAAGGGGATGTGGCTGGGT
GACCAGCTGCCTCGATCAGGGACTCCCACTCAGTAGCATA
ACTTTCCATCTGCAATGTGGTCATAGTTTAATTTGACAGT
TTATTGGTTAGAGGTTTCTTTCTTTTTTTTTTTTTTTTTT
GGAGATGGAGTCTCGCTCTGTCACTCAGCCTGTAATGCAG
TGGCTCAATCTCAGTGCAGCCTCTGCCTTCCTGGTTCAAG
TGATTCTTCTGGCTCAGCTGCCTGAGTAGCTGGGACTACA
GGCACCTGCCACCATGCCCGGCTAATTTTCGTATTTTTAG
TAGAGATGGGGTTTCACCATGTTGGCCAGGCTGGTCTTGA
ACTCCTGACCTCAGGTGATCTGCCCACCTCAGTGTCCCAA
AGTGTTGGGATTACAGACGTGAGCCACTGCACCCAGCAAT
TAAGAGATTCTTAAATGTAATTGATATTTTGTGTGTGCAT
ATGAGGGTTTATCAGTCTTAGTTTAATAGTTTAGGGTAGA
CATACTAGAAGGGGCCAGGAGGGGGCAGTAAAAGATAGCT
AGTCATTTAAACAATTCAAATTAGACCAAATTAGCCTAAT
ATTCAGCCTCTCCAGGGCAATTTACAAAGTATTGAGATTG
GAGGAGGCAGGATGGGTGTTGGTTCTGGACCAGAGCGAGA
TAGTCTACCAAAGTAGCCGTTCTCATCCCAGCTTTCATGA
TTTCCATGAATCTTACTATAAACTGTTTTTCATTAAATTT
TCCTGTGAAATTAAAAAAAATTGTCAACTTACTCTAGTTT
TCAGATTTTATGTAGAACATGTTTTTATATATAGGCTGTA
GGTTGGATTGTCAGTGGATTTCAGCAGTGAGGGTCTCCCA
GCCCCTTAATTTCTAGATAAGGTGGATCTGACTCTCTCTT
CCCTAGATGGAGCGGGGCTCAGTGCTGTCCTGACACATTT
ACTCCTACGCTGCTTCCGTCTCTCATCTCGTGCATACATG
GAATTGGTTCTGTTTGGGGATCATATCGCTGTCCCCGCTG
AACATCACCCTGGCTATCATGTGGCATTTGGCTATTTTTC
TTAATTTGTACACACACACCATGCATGACACACACAACCA
CCAACAAAAATCTATTTAGATGCAGCATGTGTTAGAGGAC
TTAAAGGTGTGGGAGACAATTCCACAAGCAGCTTAAAATT
GGTGGTCAGACCTCCCGGGTCCCTCTGCCATGTCTGAAAC
TCAGACTCTGGCCTCTGGCCATGCTGTTCTGTCTTCTCTG
TCTAGCTCCTTTTTCTGCCTTTTCCCCCTTTAGGAACAAA
GCTCATCCTCTACTTTTTTTTTTTTTTCTAAACAGACCAA
TCTTTCTAAAACACAAAATAAATCATGTAATTTTCTTATT
TGATTTCCCAGGTCTTCTACTATAAAGTTGTGCTTCGTAG
CTGACGAATGTGACCCTTTCTGGTCATGCCTTTCCCGTCG
CTGCAGTTGCATCACCATTTCTGTCTACGCTTTTTCCTCC
CCAGCTGCGCTGGGTGGTTCACTGCTTCATGCTTTTTCTA
TGCCATTGCTTCAGGTGTTCTTTACCTAGTTAATTCCTCC
AAAACATCTCACTTCTGAGCGGCTTCCCCTGAGCCCTCAG
GTTTAGAGGGAGCCTCCCTCTGCTCCTTCATGACTGTAAT
GAATTACTTTTCATTGGGAGAGAGAAGCTGAGTGTTCCAG
TCCTAAACTGTCACTAATTTTGTGACACAGGGCATATTAA
GGGAGGCTAGACAGGCTAGATGATTGTGAGTTAAGTGCTA
ACCTTCCTCAAATGTAACTGTGATCATTGAAAAAGTGATG
GCCATTTAATTCACATCAGTTCATCAAAGTTTCGTTAGGT
CTCCATAAAGAAATTTCTACTCACTAATTCGCTGTCTAAA
TGTTGGGTGCCAGGTACTGTGTGGGGCCACAGGTACAAAG
AGGAAGTGGAGATTTCCAGAGGGAGGATGCATCCACAGTT
CTGGGATTCGGGGGAAATAATCAAAGTTAGTGATACGTAT
TTGGGATTCAACAGTGAGAATATGGGCTTGGCGTGGTGGC
TCACGCCTGTTATCCCTGCACTTTGGGAGGCCGAGGTGGG
TGGATCACAAGATCAGGAGTTCAAAGCCAGCCTGGCCAAC
AGGGTGAAACCCCATCTCTACTAAAAATACAAAAATTAGC
AGGGCATGATGGTGGACGCCTGTAATTCCAGCTACTTGGG
AGGCTGAGGGAGGAGAATTGCTTCAACTCAGGAGGCAGAG
GTTGCAGTGAGCCAAGATCGTGCCACTGCACTCCAGCCTG
GGCGACAGAGCAAGACTGCGTCTCGGGTGGGCAGGAAACA
GTGAGAATATGGCCATTAAAGCTATTGGGAATGGTGCCAA
CTGGGGAAAATGTATGGAAGCTCTGCATAGATCACTGGAG
CCTTGGATATATCCTGCTTTTCAAACATTTCTTCTGTGAA
AGGGAAGATGTTCTGAGTGCAACTTTCCTATTCTGAAGGA
TTAAAAAATTATTTTATATCTTTTTTAAATTTTTTTTTGA
GATGGAGTCTTGCTCTGTTGCCCAGGCTGTAGTGCAGTGG
CATGAGCTACCACACCTGGCCATATCTTTTATAATTGGTA
CACTGTAAATCATTTTTTTTTACATAGCCCAAGGAGTGTG
ACAATAGCAGAGGGCACATTTTATAGTGAATCTACATATT
AAATAAATATATACATAAAATGTACAAACAGCTTTCCCCT
GGAATGCTAGCAAATTTGAAAATTAGCTGAGGATTTATCT
TTTGAGGGAGCTTTGATAACTGGCAGTAACGTTTTTTCTC
TTCTACTCCTTACACTATGGAATAGTGTGGTGTTAAGTTT
TGTTAAAAGTGTGGGTGGATCACGAGGTCAGGAGATCGAG
ACCATCCTGGCTAACACGGTGAAACCCCATCTCTACTAAA
AATACAAAAACAAAAATTAGCCGGGTGTGGTGGTGAGTGC
CTGTAGTCCCAGCTACTTGGGAGGCTGAGGCAGGAGAATG
GCGTGAACCCGGGAGGTGGAGCTTACGGTGATCTGAGATC
ATGCCACTGTGCTCCAGCCTGGGGGACAGAGTGAGACTCC
ATCTCCAAAAAAAAAAAAAAACGTTGTTTGTAGCACTATT
TGTGGAAGTATTTTTAGCAGAACTCTGCAGAGCAGCTTGG
AGCTTGGTTTCTCTGGTAGGGAGTATGAGATTGGGTCTGG
GTGACCGCTGATCTTCGCTCTCAGACTAGCAGAGCATTGT
TTCTTCACAGTTAAGTTGTGCTTATCAAAATGATAGCAGT
CTTTAGCTAATAAAATGAAAGGTCACTTCTGTGGCACAAG
ATTTCTCTTTGAAATTCCCTGCATGTTCTTTTTTGGATAA
CTCAGTGATGAATGTCAGAATGAATTTGGAACATTACCTT
TGAAATTCTGCCACAGAACAAATTGAGCGAGAAAGGTGAC
TTTTTTCTTTTCTATACCTGAAAATCGGAAAATATTAATG
AAATTAGTATTTGGAAAATTAAAACAACAGAAAGGTAATC
CCTATTTTTCCCAGAAAACTGCTATTTATACTTTGAAATA
CCTTTTTATATTTATATTTGTTTATTTAGAGACAGGGTTT
CACCCTGTTACCTGGGCTGAGGTGCGGTGGTGCGATCATA
GCTCACTACAGCCTTGAACTCTTGGGATCAGGTGATCCTC
CCATCTCAGCCTCCCAAGTAGCTGTGACTATGGGCATGCA
TTACCATGCCTGGCTAATTTTTAAATTTTTTACAGAGACA
CAGTTTTGCTTTGTTGCCCAGGCTGGTCTCCAACTCTTGG
TCTCCAGTGATCTTCCTGGCTCAGCCTCCTAAAACATGAT
ACATCTTTTAAAAAAAGGGAAAACAAAGTAGGGTGTGGAA
CTTGTAACTTAGATCTCTAAAACTTGACTGGGCATAATTT
TCTAGTACTTGCTTTATATAGAGATTTCAGGTCTCTGGCT
CAGATACTAAACAGAATCTTTCAAGGAGAGGCTAGGATTC
TCTGTGATTATTATCTCAGAAGGTGTTTAGGACCAGACAA
ATTTCAGAAGCGCTGTTGTAATTGCTAAAGATCACCATGG
GGCATCTTGTTATAGAAAGATATTCTTCTTCATAGGCTAC
CAATTCCCAGTGATCTAAGGACTGATAAGCTAATTCATTA
TTCTGATCCTTGGCATTCTCCCCCTTCTCCCTCCTATAAT
TCGCCTCTCCATTTTTCTATTTTTCATGCTTTCTATGCTC
AAAGGCTGAGCAAGGAGGTGGGATTGTGCTGAGATAAGCC
CATTTTGCTCATTGCCCCCTGCACAAGCATTCAATTGGTG
GTGAGGAGGAAGTTGAATATTCAGTGTTCAGGTGGGGGCT
CTCAATGCCTCCCCTTTTAGAATATTGCATTCTGGAAAAT
TAAAAGCATAAATGTAGAATTAACCCTAATGTATTCATCA
CCCAGGTTCAACAATTATCAACTCCTGGCCAATTTTCTTT
CATCTGTACTCTCTCCCATATTGTTTTGAAGCAAATCCCA
GATATCTTATTATCTATGAATATTTCAGTAGTATCTCTAA
AAGATAAGAATTGTTATATTCTTTTGAACTTCAGAATCTT
CTAAGAAAACAGAACATGGCAGAGTGGAGCTATACCCTAA
CTAGGCAGAGCCTAGGATTAAGGGGAGCAAAGACAGTGAC
TTGAGGTTTTTCTTTAAAAGAGCTCAAAGAGGTAACATTT
CTTCAATTCATTATTGAATGGTGCTTCTCTATGGTAAATC
CATGGTAAATCCAGGTATATGAGTTTATGGGAGAAAAGAG
AGCTTTAGCAAGGGATTTGAAAGTGAGCGAGGAGATAGAA
AAGTGAAAATAATTGAAAGTTGGTTGTTCTTACATGGCAA
AGTTTATAATAAAGCTTTGTGGAATGTACATTAGAGTCCT
TTTTGAAAGACTTAATTGTTCACTGGTTGGAGATTAAAAG
CCTGTCTAAGTAATCAGAGTTTTTTAGCTCAGCGTTTAAG
TACCAACTGTTGTTGAAATAACGCCTGTGCACCTATCTAA
ATGGTAATGAAATGCCAGCAAAGTTATCCATTTGCTTTTT
CTCATTCTGCAACATAACAGTGAGAGGAAAGGGATAAGAC
TTTTGACATCTGATCTTTGTTTTGAAAGCTGGGGAGACAA
ACATATATCAGTTAGCATAAGATTCCCTTCTTTTTCCACT
CTTTTGAGGCATTAAACATTCTAAGGTTTGTTAAGATACA
GTAGAAAAATTTTTTTATAAATTTTCTCCTTGGATTAGAA
TCCTGAGGTTATTTAAAATTAATGCAGTGTGAACCTAAAG
CTACTCTGGGATTTACTACTCTGGAACTTGACTGTTCAAT
TACAGATATTCTATGTAGTGTGAAGATAATTTCATGGTGC
ATGCTTGCAGAATGGAAGAGATGTCTGCTTCATGTGCTGT
TATAAATATGTACTGAAATGTAGCAAGTTGCAGCACAGTT
ATTTAAAATACCACCTATTCCCTGCCTTCCCTTTCCCCCT
TTCTTGCCTTCCCCCATAGTCCCCTCAGAATACCATGATC
TTTGTTCATTCTTAACTAACTCATTATTGTGCTGAGGTAA
CTTGGTGTACAGATAACTTCTTAGATGCAGAAAATAGTTG
TATGTTTCTTTTAAGCCAAGTTGACATATGGAAATCTGAA
TTTGCTGGATACTTGAGGGGGGCAATTATTTGCTTTCTAA
AGGGATTCTTCACTTTTTTGAAGGATTTGCAATAGAATCC
TTTAATTAGCAGTTAATTTCCAATTCATTCTACACATAGA
TTTTACAGAGCACTTCTTTTAGGCAAAGTGAGTGATGGAT
GTATTAGTTTGTTTTCACGCAGCTGATAAAGACATACCCG
AAACTGGCAACAAAAAGAGGTTGAATTGGACTTACAGTTT
CACATGGCTGGGGAGGCCTCAGAATCACAGCAGGAGGTGA
AAGGTACTTCTTATGTGGAGGTGACAAGAGAGAAATGAGG
AAGAAGCAAAAGCAGAAACCTCTGATAAACCCATCAGATC
TCGTGAGACTTACTGTCACCGAGAATAGCATGGGAAAGGC
TGGCCTCCATAACTGGGTGTAACTGGGCAGGATGTCCAAG
AGGTTTTCTCACATGGCTGGCCATTGAGGCTGCTGTCAGC
TGGGAGCTCAGCTGATGCTGTTCACCAGAACATCTTCATT
TGGCCACTCTGTGTGGCTTGGGCTTCTTTATATAACAGCT
GGGTTCTAAGAGGTAGTGTTCAAAGATTGAGCATTCCAAG
GGGTGGTGGAAGGTGCCAGGCCAATGGCAGACCACGCTTG
GAATTAGAACAGCATCACTTCTTCTGTATCTGTTGGTCCT
AGGACCTGCCCAGATTTACTCTTGATGGAGGAGTGGCAAG
GTCACATTGCAGAAGACCGTATGGGATGAAAGATACAGTT
GCAGCCGTTGTTGGGAAGTCATTGTGTCATACTTCCTAAG
TTAATATAAAGTTTATTTTTATGCCTATTTTTTGTTGACT
CTTGCTAGGGCATAAGCCCCATGAAAGCAGGAGTACCCAC
TGATGCATTCCAAGCACCTAGAACCATGCTTGGCACATAT
GTACACGATGAATGTTTGTTAAATGTTCAATGAATGGTGT
CTGTTCCTGTGTTTAGGTTGTTGCCTGTCCTCGGGGTGTG
GGTATTAATCTCTTTCCTAATTTACATTCTTTTCTCTTTT
AACAGACTGTAACACTCTATAAGGGCTGTTATCATGCCTT
TTTATTCACGACCATATTGCTCAGTGCCTGGCAAGAAGCT
GATGTTCAATAGCTGTATGTTAATAAATGAGATGAGACCA
TATTTGAGCTGGGATCTGAAGGGATACATGGTTGTTTGCC
AACAAAAGAAGGAGGGGTAGAGCACAAAGGCAGAAGAAAA
TACTGTGTGGCAAAAGAGAAGGATAAATGAGACTGCAGTG
AAACTATGAGTCCCCTGAAGCTAGGTCCCACCCGATTTGA
CCTCTAGTCTATTTCTCATAGGACATAACTGGTGATTCCA
TTAGTCATACCCTCTGCACATGCTTGTTGAATGAATGAAT
GTCAAAGGAGTGTGTAATACATGAACTCATATATGGCTTT
TTTTGTGGGGAAGCAGTTGGGTTAGATAAAATCAATCATA
ACTCTTGCTAATTGAGAAAATCTTATACATACAAACCCAG
AAATATTTGTTAAAGTATTGAAAAACAGTAAAATGTAATA
TTTTTGAGCATAACGAAAGCTAGTTCAATTTGTCATATAA
CTTGTAATAAGAGTAGACTCATTTATAGTCTTATGTTGCC
TTCCTGCCCATTGTATGCCCAAGGGAATGCAGCAAAATAT
TTAGGGTCAACTCTGAAACTTAGACCAAATCTTAAAAGGG
AAAGAAACTAATTTTTAGGTCAAGGGGAAAGAAGAATGAG
CCATGCATTTTTCTTTTTTCTTTTTTGAGACAGAGTCTCA
CCCTGTCACCAGGCTGGAGTGCAGTGGCACGATCTTGACT
CGCTGCAATCTCCGCCTCCCAGGTTCAAGCGATTCCCCTG
CCTCAGCCTCCTGAGTAGCTGGGACTACAAGCATGCATCA
CCACACCCGACGAATTTTTTGTGTTTACTTAGTAGAGATG
GGGCTTCACCATTGTTGGCTAGGATGGTCTCGATCTCCTG
GCCTCGTGGTCTGCCCGCCTCAGCCTCCCAAAGTGCTGGG
ACTACAGGTGTGAGCCACCGCACCTGGCCGAGCCATGCAT
TTTTCAAAGGGATAATGAAAATCAACAGCAAGACAGCAGA
GTAGTGAAATCCATGGTACAAACACAATTTTTAAAGAAAA
CACAAATTATTATTTGTAATTTAATCTTTAAATTTAATAA
CGCTTTAAAAATCATGTGTCTTTTCTATAAGCTTGTAAAC
CAGATATTAAAATTTCAAGGAAAAAAAATCTATTTAAGCC
TTTCATATCTTAAGCCATAAGAAATATTCAGTGACAGGAA
AATAGAGCACTTGTATGACTTCTTGCGCTTTCCATTCACG
TAGCAGTTAAAAAAAAAACCCAAAATCAAGCCCAATTACC
TTATCTTTAGTTATATTTAGCAGTAGAGTTTATTAAACAT
CTATGCAAAATCAATCTTTTCCTTCGCCCAGTTCTGTATG
AAAGTACTAACAAATAGTGAATATTTTGTGCAAATAGTGA
CTCATAAAAATGTAGACTCAGCCATAGATTTTAATTTATA
TGCCTTGGATCTGACAACTGTACAAAAATAATGTGAAAAA
TAAAGCAATACTTGAGACATGAAGCAAGCCATTTCTCCTG
ATCTGGCATCCTGTTAGCAGGGAGGAGAAGTCTGTGATGC
TTCATATACACAAGAGCTTGGCACGGCCTTAAACATGCAT
AGTCTTCCATAGGTCCATTGATGCCTTCAGTTCTTCAGGT
GGATCATTTTCAGCTTGGAAAGCATTGTGCCCTTTAATCA
GTCATTCTTACTTATATGTCCTGCCATCTCTAGTTGTGGA
ATTTTTCTGGCTAGAGCCTAGTGATTCATTTTGCATGAGT
TCTGAGCCTCCCTCATTGCCATCTCAGCCAGTGAAACTGA
TTTATCACCCAGAGTGATCACATGCCCTTCAAGTATTTTA
TGATAGTATTGTTAGGACAAATGTCTGACTTCTTGCTGAA
CATGTGTTGTATACCTATATTCATGTGTATATATACATAT
ATATTCACACACACACATATCAGATTTTTTCCTGACTCTT
ATCAGGCACATCCAAGAATGCTGAAAGTTTATTCCTAGCC
CTTCCAGCAGGTATGACTGTAGTCTGATTTCCAAAAGTCT
GAAGAACCTGTTTGATCACTTCTGAATGGGAAAGAGACGC
AGCGGTTCCTGGGGGTTTCTCCTTGTAGGACGTATGGCTT
TCACATTTGAACCACCATCTGCCATCACCCAAACTGTATA
TTCAGAAAGTGGCTTATGTTTTTCTTCTGGCACCAGGGTT
ACCATTTATAGCCACACACTCAATAATAGTGACATTCTTT
CAAAGATCCTAGTGTAGCATCAAGTAGGTCAGACAGTGGT
ATTTTCTGCTAGCACTTCTCTGAAGCTTGGTTATTTCCAT
CAGAATATCCAGAAGATAACCTGGTCTGCCACACCAACAT
GTCCTGCCATCTCTAGTTGTGGAATTTTTCTGGCTAGAGC
CTAGTGATTCATTTTGCATGAGTTCTGAGCCTCCCTCATT
GCCATCTCAGCCAGTGAAACTGATTTATCACCCAGAGTGA
TCACATGCCCTTCAAGTATTTTATGATAGTATTGTTAGGA
CAAATGTCTGACTTCTTGCTGAACATGTGTTGTATACCTA
TATTCATGTGTATATATACATATATATTCACACACACACA
TATCAGATTTTTTCCTGACTCTTATCAGGCACATCCAAGA
ATGCTGAAAGTTTATTCCTAGCCCTTCCAGCAGGTATGAC
TGTAGTCTGATTTCCAAAAGTCTGAAGAACCTGTTTGATC
ACTTCTGAATGGGAAAGAGACGCAGCGGTTCCTGGGGGTT
TCTCCTTGTAGGACGTATGGCTTTCACATTTGAACCACCA
TCTGCCATCACCCAAACTGTATATTCAGAAAGTGGCTTAT
GTTTTTCTTCTGGCACCAGGGTTACCATTTATAGCCACAC
ACTCAATAATAGTGACATTCTTTCAAAGATCCTAGTGTAG
CATCAAGTAGGTCAGACAGTGGTATTTTCTGCTAGCACTT
CTCTGAAGCTTGGTTATTTCCATCAGAATATCCAGAAGAT
AACCTGGTCTGCCACACCAACATGTCCTGCAGTAATTCTC
TGCACAGTGGTGAGGGCAATCTTGAGGTGAGAGAGCATGT
GGCCATTTATCGTCTTCCCTGGAGGTTCCTTCCGGGCTTG
GCCTGTGGCCTTCTCCTTGTGGGCACTGCTCTGGTGGACC
CACTGCCTCCTTACCCCACTAGACCTCAGGCCTTCATGTG
AGTTTTCCTTTTTTTTTTCTTTTTTTAAAGAGCTTTATTG
GAAGATAGCTCACATGCCATAAAATCCACCCATTTAAAGT
GTATATAGTTCAGTGACTTTTAGTATATTCACAGATATGA
TTCACCTATCACCACCACCAGTTTTAGAATATTTTCATTG
CCTTCAAAAGAAATCCTGCCTTTTATTCATTGCTGCCCTG
TCTCCCCAAGAAACCACTAATCTACTTTGTCTCTATAGAT
TTCCCTATTCTGGGCTTTCATATGAATGGAATAATACAAT
ACGTGGTATTTTGTGACTAGCTTGTTTCACTTAGCTTCAT
GTTTTCAGGGTTCATCCACATTGTGGCATTTATCAGTATT
TCATTCCTTTTTATGGTGGGAAGTTATTCTGTTGTATGGA
CAGACCACATTGCGTCTATCCATTCATCTGTTGACGGATG
TTTAGGTGGTCTCCTCTTTTGGCTATTGCGAATAATGCTG
CTGTGTACATTGGGGTACAAGTTTTTGTGTGAACGTATGT
TTTGTGTGAACATTTCATTTCTCTTGGGTGTATAACAAGG
AGTGGGATTGCTGGGTCATATGTAACACTGCTTAATCATT
TGGGGAACCACCAGATTGTTTTCCAAAGCAGCTGCCTAGC
TCTACACTCCCAGCAGCTGTTCCTGGTGGTTCCAGTTTCT
CCATATCTTCATCAACACTTGCTGATCTGACTTTTCGATT
CTAGTTATCCTAATGGGTGTAGACTCATGTAGGTTTTCTT
TTTTAACTGTTAAATTTTGTGGGTGCATAGTAGATGTATA
TATGTTTGAGGTACGTGAGATACAGCAAACAGGCATATGA
TGCATAATAATTGATACAGGCATTCAGTGTATAATAATCA
CAGCAGGGTAAATAGGGTATCTGTTACCTCAAGCATTTAT
CTTTTGTGTTACAAATAACCCAATTGTATTCTTCTAGTTA
TTTTTAAATGTGTAATTAATTATTGACTAAAGTTACCCTG
TTATTCGGTCAAATACTAGATCTTATTCTTTTTTTTTTTG
TACCCATTATCACATAGGTTTTAAAAGATTTTGGGAAGCA
TTTTCCCCTTTGTAATAGTTTTTTAATGCAATGTACACAT
TTTGGGCATTCTCTTTCCTATCTGCAAAAGCATGACTCCT
AAGAGGTCCTCTTGCCTGTCACAATAATGAAATTTCATTA
TTTGTTAACCAAAAAATTTCATTGAATAAAACCAATGTGG
GATACTTTTGTAAAATGTGCGTGTTGAAGGGAGGAAGGGG
TGGGGGGAGAAGCGGGGCAGTTGGCATAGCTCCTGGGGTG
TTGGTCGCCTCCAGGAAACTGCTGTGACTCTCATCCGTGT
GTCTGACCGGCCTGTTTGCCTTTCAGGAGGACTGGCGTTA
GCCCAGGTGCTCTTTTTCTACGTGAAGTACTTGGTGCTCT
TTGGCGTGCCGGCTCTGCTCATGCGCCTGGATGGACTCAC
TCCGCCCGCCCTCCCTCGCTGCGTGAGCACCATGTTCAGT
TTCACCGGGATGTGGAGGTCAGGCGCTGGGATTGCTAAAG
TTGGTCAGGCGTGTCCAGTGGGAGGAGCAAGGCTGGGCCG
GCCTCAAAGGGTTCGGGCTACTATCCTCTCCCTGTCTCTC
GCTCAAGCTGCTTTTGGCATCCATTTCTTCATCCTACTAA
CAGGATGACTAACCACGCTTTCTGGGTCTCTCACAATTAC
GATTAGTCTATGTAGATAGGTGAGATAAGAAAGTTTCTGA
GTCTGTGTAGCCATGTGCAAAGGGTTATGTTTGAAGTGGT
TTCTTATTAACTTGGGAAAGGCTACTGTAACTTGATTTTT
TAATTGCTTTCTCTTTTTCTTGAAAATGACATCAATATAT
GTGAAACTGTTAAGAAAAATAGACTCAGGGCCGGGCGTGG
TGGCTCACGCCTGTAATCCCAGCACTTTGGGAGGCCGAGG
TGGGCGGATCACAAGGTCATGAGATCGAGACCATGGTGAA
ACTCCGTCTCTACTAAAAATACAAAAAATTAGCCGGGCGT
GATGGCGGTCGCCTGTAGTCCCAGCTACCCGGGAGGCTGA
GGCAGGAGAATGGCGTGAACCCAGGAGGCGGAGCTTGCAG
TGAGCCAAGATCGCGCTCCTGCACTCCGGCCTGGGCGACA
GAGCGAGACTCTGTCTCAAAAAAAAAAAAAAAAAAAAAAA
AAAAAAAAAAAAAAAATACTCAGGATAATAGGTTAGGCCA
GTGTTGCGGTATGCTATTTACTAAATCTCTCTGTTTCATT
TTTCTTATCTCTTAAACAGTAGTAAAGATAATCCCTGTCT
CCAGGAGTTGTTTTGAAGATTAAATAACCTAATGCATGTA
GAGCAGGTGGTATATAATAGATGTCTACCAATGTTAGCTT
TAACACTTGTGTTATTCCTGTGCTCAGTGGACATGATAGA
CACTTTTTTTCTGAAATTTTCTTACTTTTCTAGATTTTGA
CCGATAGGCTTATGGTTGGTGTGGAGTCTTTTTTTTCCTT
AGTTCTCCTGCCATTTCAGATTGTTGTTTTCAACGTGATA
GACTTGTTGCTGTGTTCCTCTTATCACTTCCAGAGTGTAA
CAAGTGACAGGATTGAGTTTGCAGTTGAAAACCTAACGGA
AGAACCTCAGGGTCAGCACTGGCACAACCATGGGAGTCGG
TGCCTTATTCATGTGGCTCGTTCCTTTTTATTTTTTAATT
TTTGAGACAAGTTCTCGCTATGTTTCCCAGGCTAGTCTCA
AACTCTGAGCTAGATCCTTCTGCCTCAGCCCCCTAGTAGC
TGGGATCACAGGCTTATTCATTCTTAAATTTCATCTCTGT
AGACAAAAAAACCAAGACACAGGTAGGGGAAGAGCTCAAT
AAATACTGCCATATCTAATGTTGCCATTCAAAAGGAGGTA
GGTAGCACTCAACATCCTGATTTTTCATAGTAACTTATTA
CAGATGCTGAATCTATCAAAACCTCTCTAAATACATTTTA
TTTTTGGTCCAGTTTGCTTCTTGGAGTAAGAAATTTCATA
TGGTGATTGCAAGGAATGTCGAGTAGTTACTCTGATTTGT
CCTTACTTCATCAAATATCACAGATTGCCCTGTTTTCATG
GCAAGATTGGAGAATGTTGGCAAAGAGGTGCTCTCTAACT
AGAAGGCCAGGGAGTGGTTTTTGTTGAAAAGGTGACCCTG
GTTGGAAGGCTCTGTTAACTTTTGATTTACTCATCAAAGT
CACTTACTGAGTCAATGGGTTGGGACCCAGCATGATTTGG
GAACACGTCACAAGTGTCTGGTGTGAACCTTGCACAGTCC
CTCTGCCTACTCAGTGTGAATGCTTCAACTCTTGAATTCC
TTGGGAAGCACATACCCCTAAAAGGCTTCTCCCTTATTGG
CTGGCATGATAAAACCATAACTCCCTGGCACGCATACTGG
TTTCTGGGTCCATGTCCATAAATACCAACCCATTGTGTCA
CTAGAGGCAGTTTCGGCAGTTGACTATATTTCATACTCAA
AATGGTTGTCTTGTCCTTTATTTTAATAATTTTTTTTTGT
CCAAGGAAGACCTTCAGTTCTATATCAACCACAGAGGTGG
AGAGAACATGTCTGTCAAGACCTTTGTCACTGTCTTGATT
AGAACTAGACTCATATAGTTGAGACCCCAGGCCGCTGAAA
CAGTCTCTCCTCTACCTCATTTAAGACAAATGTGGACAAA
ACAGTAGTAATGAAAAGTTAATCTGAGGAGGAAGCTCTGG
GGTGACCCCTTGGAGTGATATAGTTCTAAAAAGAAGTGTT
TCTGAGGGCATGTGACAAAGTAATGAAGAGGGCCTTTCCT
GGGAGTGACCTAGACTTTTATCCTAGCTTCTTTAGCATGC
ATAGATGTAGGTTTTCCTCTCCACATTTTTAGGTTTCTTG
AAGGATTTTCCAGGCTACTAATTATACTTAGAAACACACA
GGTCTTTGTACAGAATGGCCATTCCATACTAAGAAGTTAA
ATCTAGGTATGGAGATGAACTTTTTCTGAGGCAGTGTACA
ATGTAAGACTCAAGTAGTTTTTAATTGAAAAAAAAATAGA
ATAACAATTAGAGTGTCTCTTTTGTGTGATTTGCAGATGC
TCCTTTACTAGTAGGAGGTGGTTGACCATGTTTCATGTTC
AGTATCTGGTGGCATAACCCTGACACTGGTCCTGGTCTCA
TTCTCTGACTTCTCTCTTTAAGAATGCTTGTTAAAGGAAA
CTAGGTTTTGAATTTGTAATTTCTATTAACAGCTAACGTT
ACTTTTTCTGGGCCATCTGTTGAAGTATTGCTGCAGAGAG
GGAATGGCTCTCTTCCTAGATTTAGGTTCGAGACTAATTT
AATTGTGAGCAGATGTGAATGCTGGTGATGCAAATTATTC
TGCTGGGTCATGTCAGCTATTCACATGGTGACATAAAGGG
CGTGGTGGATGGGAAGTGGAGGGAAGAAACGTAAAAACAA
TCTCCAGAGATGACTTAATGGTTACCTGAACTTCTCAAAG
ATCTATGCTGAATGAGGTTTAGAACTGCTGACAGAGGAAT
ATTTAGCTCCCCCCCCCACACCATTTTAATGGAGCCATAC
CCTCCTGAACACTGTGCTGACTGATTGCATCATCTTTCAG
CCTACTTAGCATTGAGAGACTTGAAGTCAGCAGCCTGCCA
TATCAGAGGAATATGAGCTCTACATCATAGAACAGATAAA
ATTGGCCATTACCCAGAGAGATAATCTTCCGTGCCATGCT
AGTTCAAATTGACTGTGAAAAATTGCAATTCACCAAGAAG
GCCCAAACCTGAAAGTTAGGACCTGATGGGTTTGTTTTTC
TTTCCTCTTAAGTCTTCTCTTTCATATAATTTCTGCTCAG
ATTATTTACAGATATAACAAGACTCCAAGGAGTATATGTA
TTCCTGCTTGCATGATTTTTCTGGGGTCTTATGGACCTGA
GAAATTGATAATTTTCTGCTTAATTTTTGGATTTCACATT
TTAATTTAGATGGGCTGAGATCTGTAATGAGCGTTTTTTG
CCAGGAGTCATTAAAGATGACGTTGCATGTCTAAGGCTCC
AAATTAGAGATCTGATCCTATTTTTGTGATTTGATTTCTA
CCTATGGAAGCAAAGCGATAGAATTTCCCATGGTGGCTGG
TGAGTTATGGGTCAGTTTCAATTATTTCAGGAATCCTGCA
CAGCTTGCCCTCTGCATTTCTTGAATTATGATGCTTTCAG
GTGTTCGGAGGCAAACTCATGCATCATTGCTTATCCCAGG
GGGATCTGGGTGCTGTTGGTGGCTGCTAGACCTTAATATA
TAGGAGTATCTTTAGGCTGAGAATGAGGAGGAATCTGAGC
ACCTTCTTTTAGTAAGGGATTGATTGCATGGGCTTTTAGG
TCAGTAGAAGAATTTAGGTCCCTAGGTAGAGAGTTGGTCC
AGCATGTTAGATGATAAATCAGCTCTACAAACTGCTGGCT
TTGCATTAGTACTGCCTTTGAATCATGCTTAGCCACCAGT
TGCAGGGCAGGATGGTGGGCCTGGAGTTGGTAAAGTATAT
TATCATGTCTACTGGCATTGTTGGGTAGAAAGCTGGAATA
GGGTGAGCATAAAGAAGAAAAGGTCAAATAGGTGCTGTTA
ATAAAAGACTGCTTTTTTTGGCAGCAGTCTAATGACTAAG
AGCTGGCTACCTACTAGTTATGTGACTTTGGACAAATAAT
TTAAATTCTCTGGGCCAATCTTTTAATCTCTAATATGAGG
AGAATACTACTACTTTGCCTCATAGGAGTGCTATGAGGAT
TGAGCGAGCCTGGCGTATAGTAGGTCCTCAGGAAGTGGTA
GTTTCTTAGCACTTTATTTTTTGCTTGAAAATCAAACAAA
GCCAGAGGTGACTGAGAGGTCCTCCTGCTAATGGGCCGGG
TAGGGAGGCAGTGAGCAGTGATGGGACTGGCTGATGAAAG
GCTCAATTTCAGCTCTGCACCGGAGATGTGATGATTCAGA
GATAAGAGACTATGGTGGAAGCAGTATGGGCTGGACCTTC
AGAGGAGGGGCCTTGGTCTTGTCATTTTTGTCTGTTTCCT
TATGTGAGAGGAGGACTGAGGTGTCGGATGAAAAGACTAG
GAACAGCATCTTGTCACTAGACGATGCCTGTGTTCCCCTG
TACTTGTCTATTAGCCCCAGCCACAGTGAAGGGAGATGAC
CACCAGGATCCCTGTGCTAAAGTACATCCACCCCCACAAA
TCTCCTTATTCCTCAGTTTCTTGAGGCATTAAAATGGGGC
TGATCATAGTACTCATCTCACTGGATTGTTGTAAGGGTTA
GGTAAGATCATGTACTAAAGCACTCGTCACACTGCAGGCA
TGCCGCAGAGATACCAAAATATAAATGATTAACTGATCAT
TACATAATTATATAAATAATGATTAATAATCATTACAAAT
AGAGTAAAATTTATACCATTTGTTCGTTTGTGGTTTTATT
TATGAGACAGTGTCTCACTCTGTCACCCAGGCTGGAATGC
AGTTGTGTGATTATAGCTCATAGCAGCCTCTACCTCCTGG
TCTCAGGTGATCCTCCTGCCTCAGCTTCCCAAGTAGCTGT
GACCACACGCACACACCACCATACACAGCTAATTTTTTTT
TTTAAAGTTCTGGGATACATGTGCTGAATGTGCAGGTTTG
TTATATAGGTATACATGTGCCATGGTGGGTTCCTGCACCT
ATCAACCCGTCATCTAGGTTTTAAGCTCCACATGCATTAG
GTATTTGTCCTAATGCTCTCCCTCCCCTTTCCCCCCACAC
CTGGCTAATTTTTAATTTTTTTGTAGAGGAAGGGTCTCTA
CTGTTTTGGCCAGACTGGTCTTGAACTCCTGGCCTCAAGC
AATCCTCTCACCTTGGCCTCCCAAAGTGCTGGGATTACAG
GCATGAGACACTGTGCCCAGCCCCACCATTTGTTTGTTTT
TTAATTTCTCAGAGAAGAAAGACCTGATAGGGTGCTAAGT
GTTGAAGTAGATGGAAGGTAGAAGAGGTGAGTGACAAAAG
ATGAAAGCCATGGATTTCAAATTAGACGCGTGGGAGTTCC
CTGAATCTGCCCCAGTATGACCTCTCCCTCACCCCTCACA
GAGCTCTTATTCATTCATAGAGCTTTGCAAGCAGTTTCCA
GCCACTAGACATTTATATTACCTTACATTTTGGGTACCTA
CCTTAGTCAACCCCTCTCTCATAGTCCCATCTCAACAAAC
CCAAACATATTTTCTTTCCTGTAATGTTCATATTTTAAAA
TCCCCTTACCTTTTCCTTCAAACATAGACTTCCATAGATC
AAAGTGGAAAGGCACTATCAAGTTAAAGCAAATTTTACAA
ACCATCATTATGTTTTGCTTCCTGGATTTATTTGTGCTTC
ACAGATAGTGTGTCCTCTCCATTTTCTCCCTGTGTGGAAG
ATTTTTTTTGGGTGCCTTTGCTACTGACAAGCTCTTGGAT
GACTTTTAGAGTAAGAAGCAATCTGCTGTAGGAAGCACCA
GACATTTTCAGATGGAAGGTGTTGATCACCAGTCACCAGG
ACATAGTGTTTGAGGCCACAGATCTAGTGCCTGAACTGCC
TGGGTTTGAATCCTGGCTTCACTACTTATTAGCTGATGAC
CTCTCTGTGCCTTCATTTCCTTCTCTGTAAGATGGAGATA
CTATAAAGGTATCCAATTCCTAATGGAGCTGGAACCCTGT
ACCTTTCATGGTAATAGTCACACTCTACTTGGTTGCAACC
TACCAGCCTATAAGCCCTTTGAAGGCAGTGATCATGTCTT
ATTCTTGTTTAATGCTGTAACCCTATCACCCTCCTCAGTG
CCCAGCATTCAGTGGAAAGCTATGCTGAGTGGACAGGTGG
TCACTCTTCTGAAATTTTGATCACCAGGTCTTAAGAGCAA
GATTTCCAAGTATTTAGGTCTGGCAGCTGAGCGGCTTCTC
TCTGCAGCATGCGGTGACATGTGGCTGTAGGTATACTATA
CCATGACTGCTGTTGATACTCCACTGTCATCTCCCTGTTT
TTCTCATTAAGTATGAATACATGACATGCCAACATATCAC
ATCTGCCACAATTTCTTTGAGAATGACTTTGCCTTGTAAG
GAATCTAGAAAGAAGAATGTTTGCCTTTCTTACTTTATTA
CTGTCATTATTTTATCAGATGTTGTGCCACATCCTAGATA
AGAGATGAGGGAGAAAGTTACAAATGTAAAGGAAGAAAAA
GGGATTCAATTCAGACTTGGCTAGGAGAGAGGAGTTTGGC
AACTGTTTATCTTTAGGGGTAGGATTTTTCTGAGGGAGGT
GCTGAAAGGATATATCCTAATGCCTTACAGAGGAAGATGA
GGAACTGGATGCAAGACTGGGAGAGAAGCCCTTCTAAAAC
ACATCCTCAGAATAGCCCAAACTCTAATAATAATAATCGT
AGTAATAACAGCAATAGCAGCAGCAGCAGCGCGAAGAACA
CATAATGCTTACATTCTGCCAGGACAGTTATTTTTAAACA
GTGTTTTAAATTCATTTAAAATAACATTAAGCCCATTAGA
TGTTAATATAACTTTTTTTCTGATAAAGTAACTGTTTTCC
AATATAAAATAATTTAGTGAGAAGTTTTTTTGCAGATTTA
AACAAAATTCTTCTAGCAATTTTCAATGCATTGTTGTTTA
CTTTAGTCAGCGTATTGTATGACAGATCTCTTGAATTTAC
TCCTCTCCTTCTAACTGAAATTTTGTATCCTATGAAGTAG
TTACTATAATTACAGGTAATCTAGAGAAATGGACAAATAT
TAAGAACAAGTCTAATTTATCTAAAATATTCACCACCTTT
GGAAAGTAAAATTATCTGATTCTGTAATAAGATCAGATAA
CATCTCAAAATCAATTAGAAGGTACTTGAGCTATTACAGC
TTTGAAAATGTGTGTCCCTGTGTTTGTGCACGCACACACA
CTCAAGTATAATTTATTCAGAAAAAAAATCCTCCCACACG
GCTTGTTCGCACTTCTGCAAGGACAGTTCTAATTTCTTTT
ATATATTCAATGTATTTGATCTTTACAAAACCCCTGTGAA
GTAGGTACTATTATTTTTGCCACTCTACAGATGATGAAAC
TGAGGCATAGAGAGGTCGAGTAACTCTCTTTAGATCACAC
AGCAAGTGAGTGGTGGAGCTGGGATTTGAATCCAGGCACA
CGGCTCTTGAGTCTGTGCTCTTGAACACTCCCTCTTACTG
TCTTTCTAGTGAAATGGAACTGAAGCAGATTTCTCCTTTC
GTGGTCTGGAGTGTGGGGCTTGTGGGACAGGATCTGGAAT
TTCGGGGCACCTGAGAATGACTATGGCTTACGTACTGACT
CCCTAGAAAGGGAAATGGTTCAGGGAGTGATGGGAGGGGT
TCAGTCTGTGTCACAGTTGATGAAAATAAACTTTGTAAAA
TATTTAAAGAGGTTTTTTCTGAGCCAAATATGAATGATCA
ACACCCAAGACACAGTCTCAAGAGGTCCTGAGAACCTGTG
TTCATTAGGTTATAGCTTGGTTTTATACCTCAAGGAGATA
TAACACATCAGTGAATGCACGTGTTATACATTGGTTTGGT
CTGGAAAGGGAGGACAACTTGAAGTGGGGGCTTACAGGTC
GCAGGTGGATTTCAAGATTTTCTGATTAACAATTGGGAAA
AGAGTTATTATCTAAAGACCTAGAATCGATAGAAAGGAAT
GTCTGGGTTAAGAGAAGGGGTTGTAGAGACCGAGATTCTT
ATTATGTAGATGAAGTGGCTGCTCTTAGAGGCAATAGATG
GCAAATATTTCCTCTTCAGACCTTTAAAAGGTGCTCAACT
CTCAGCCAATCTCTTCAAGATCAGAAAAGGACCTGGAAAG
GGAAGGGGATTCTCTACAGAATGTAAATTTCCCCCGCAAG
AGACAGCTTTGCAGGGTCATTTCAAAATATGTCAAAGAGA
TATATTCTAGGGTAAAATACTTTAGTTTCTTTCTGGGCCT
GCTATCCGTCATGTAATGCTATACTAGAGTCGGGTTGGAA
TTTGGTATCTTATTGCCACAAAGAGTCTGTTTTGTCTTAA
GATCTCTGTTTTAATGTTAATGCTGGTCAGTTGTGCCTGA
ATTTTGAAGGGAAGAGAGTATAATGAGGCATGTTCAACCC
CTTCTTCCCATGATGGCCTGAACTAGTTTTTCAGGTCTAC
TTTTGAATCCCCTTAGCCAAGAGGAGGGGTCCATGGTCCA
TTCAGTTGGTTGGGGTGCTCAGAGTTTTGTTTTCGGTTTA
CAGCACCAAGAGGGAAGGGATGGGGAGAAAGGGAGTCACC
AGTTTAACCTGAGTCACTGACTGGGTGAATGGTGTGGGGC
CGCTGGGGGCTTCTGTTCTTACCTTCCATCCTTGTGTTAC
AAAGAGCAATCCAGAAACAGCTGCCCTGATGGAGGAAGGA
AGTGGAGGCTTTACCTGGTGCCCACAAAGACTTAATTTCT
CCTGCCAGTTTCTCCTCCTGCATCTCCTTTCCCACAGCCA
CCTTGATGACTGTCCTCTTCTTCTCTTCCTTTATCTCACT
TCATGCTGGGTCAGGTCCTCCTTGCCAATGAAAAAGGAGA
ATTGTCTATCCTACATCTGCTGGTCTTCAAGCTTCTGGGT
CTCCTACCTCTACCTTATTTCTAATTCAGACATCCCTTCA
GCAAAGTAGTGTTGCTTTTTGCCCCACCTCAGTTCTGAGG
ACTGAGTGCAACCTTCTATTTCTCTTAAATATTTACAGAA
TATTTGGATATGTGAATTTCACATTTATATGCAATTAAGT
CTCATTCTTTTCCTGTATAATTTCTGCCTTTAGTCATCAG
CTGAGAATGTCCTACACTCCATCTAAAATTTATTTTTACA
TAGGGCAGAAATTCCTAATATGGGGATCCACAAGCCACCG
AATCAGTTTTTCTTTAGCTTTTAGAAAGACTACCCCCCAT
AGAATCCCTGCCTCCTAGCATGGGGGTTGGCACATAGTAG
GCACTTAACAAACCGATATTTTCTAAGTGAAAGAATGCAT
GATCCTTCACTATTCCCACTCCTTTGAGGAAGAGATAAAT
AATAATTATTTATTTTCTGAGACAGGCTCTCTCTCTGTTG
CCCAGGCTAGAGTGCAGTGGTGCCACCACGGCTCACAGCA
ACCGCCACCTTCTGGGCTCAGGTGGTCTTCCTGCCTCAGC
CGCCTGAGTAGCTGGGACTATAGATGTGCACCATCACACT
TGGCAAATTGAATTTTTGAAATATAGGTTTAACTTAATTT
TTTATTTCCAGTGGTTAACCTACCAGCCTAAGTGCATTCA
TGGTGATCATAAAATGCCATCTTTTGCCATAGTCTGTATT
TCCTGTGTTGACGTGAGACTTTCTGGGCCCATCCTCCAGC
AGCATGCATTCCAGGTTTTGTGTTTCTTCAAAATGTAAAC
GTTTCCATTTTTGTGTGTATTGAAAGACTCAGCATTAGAA
TCCAAGAAGGAGTTTATGTTTCTTTATTGAGTCAAGTGGA
TAAGAGTGAGTCTGACGAAGAAGGAAAGGTGGTAAACTTG
GCCCGGTTGGAGTCCAGACTTCTTTTCTTCCTAACTTGGC
CTCACCCCAGGTGTTTTTTTTTTGTTTGTTTGTTTTTGAG
ACAGGGTCTTGCTCTGTCACTAAAGTTGGAGTGCAGTGGC
TCAATCAGGGATTACTGCAGCCTCAACTTCCCAGGCTCAA
GTGATCTTCCTGCCTCAGCCCCCTAAGTAGTTGGGATTAC
AGGTGTGGGCCACCACACCTAGCTTTTTTTTTTTTTTTTA
AATTTTAGTAGAGACGAGGTCTCGCTATGTTGCCCACACT
AGTCTCGAACTCCTGAGTGCAAGCAATCCACCTGCCTTAG
CCTCCTAAAGTGTTGGGATTACAGGTGTGAGCCACTGTGC
TGAGCTCACCCCAGTTCTTATTAACTAGGCAGACCCTTTT
GAGTCCTGACCAGGCCCTGGCAAGGCTGTGTACTTTGTGA
TAAGCTTACCTTGCTGTCCATCATGGTGTACCTTATCCTG
GTTTTCTGGCCTTCATCCCTCTACCTTTAATGCAGGAACT
TCTGGATCTCTTCTCGTACAGGGGTTGCTGAGGAAGACTT
AGCAGTGCCAGCCAAGCCCCCTCCTTCACTCTGCCTAACT
ACATTTATTGTGATATGATCATCCTGTGTTTTTGTGGGAT
GCGTCTTGCAAGAGTGGTCTACCAGAGTCCTAACCAGGAA
GTAAAGCCAAAGCCTCTCTGATTGGGTTTTTCCCTCCACC
TACATGACAGACTTCCCTTTCAGGATGCCATGGGGTGACC
TGAGGGCAGGGGAAGCTACAACATGGGACTGAATAATTTC
ATCCTCTTCTTTCTCTTTCTTTTTCTTCCCATGGTTCACT
GTGTCACAAGGGATTGGTTTTTTGTTTCCTCTTCCTATTC
TCTCTTGATGACATATTCTTCTTTAGGGAAGGAAGCCTTG
TGGCCCAGCCCTTGTAGGGCGAATGGCGTATTCTTTTTTT
ATGGAGGAAAATAAGTTTTGACTCATTAGATTTGATTCTG
AATTTGTGAGCAGCCAGACAACCACTAGGAATGAGGGATG
GCTGAGAACAAAATTCATTGTTTTAGTTAAAAAAAAAAAA
AAAAAATCCCTGTTAGAATTAACTTATTTATTCTTGTGTA
ATTATATTGTTAAGTAAGGATTTAGATATTATCATCAATG
AGAATCAGAGACACTGACATGTCCCAGATCACAGAGCTAG
TATGTGCTAACTGCGTTTAAATCCTAATCCTCTTAATAAG
GTTTTGAACCATAAGTGTGTTTGCTCATAGAGGAGCATGT
GAAAATTTGCATATTCTGTAGCACTGTGGGTGAATAGGTT
TCTTCTTCCTGTTATACCAAGAAGAAAGGCAGAAGTTTTC
TTATCCATTTTGTGAGTCTTGAGATTGCAGACGATTACAG
CTACAGACAACATTTGTTTTGTGTTGCTGTGCAGACCTAC
TGTCATCTTTATTCCAATCCATCTGTCTGTACAGACATTC
AAAGACTTTCTCTTGGTATACTAACAAATTCTCTGATACT
GTCTAACTGCTTACCTAATGAACAAGATGAATACTTTGTC
TTCTGCTAAGAACCATAAACTGTAATTACCTGCAGGGTAA
AAGTTAAGACAAATTCTCTGGTTGTCATGCTTGCAAACAA
TGCTTTATTCTTTAGCATGGTATATAAGCCTGGCTCCAAC
CTTCTATTCGAAATTCCTCTCACTCACCTTACTGGCAGTA
GTGCAGAACAAGTCTTCATTCCTCAGTCCAGCCTGTGCAG
CTCTCTTACAAACCTCCATGACTTGGGTGCTGGCTTTTTA
GTACCATAGGGCACACTCTCTGGACCCTTCTTATATCAGG
CAAAATACCACTGAACTTCCGGAGGCCGGGGACTGCTATA
CCTTACTGTTTTGTATTTGATATTTTGCTTTAACACAGCC
AGTGTTTTGGTATTTTAGCAAGAGCCTTGCATTAGATTCT
TGGGGTCCTAATTAGGATCTGAGGAACAGTGACATCAGTT
TCTCCTGAGAGATTGTTAGAAATTCACGATCTTGGCTGCC
AACTAAAACCCATGGAATCAGAATCTGCTTTTCAGCAAGA
TCTCCTATGAACAGCGTATGCATATTAACATTTGAGAGTC
ACTGGGCCAGATGACTTCTCAGGACTTCTCCTCCCTGACA
TGCCACCGCTCTGTAGACTGCCTGGATGATGGCCATGTGT
AACTGTAAATATGTTTGAATATTCAATATCTTACATTCAC
ATGGGTCACAGGGACCAGGACCCTGAAGAACTTAAATGGG
AGTTTTTACTGACTTTACCAGGGGATGGGACCACAAAAGG
ACGGAAGAGATAGGTGACAACAAACTTGTCGACCAGCTCT
AAGGCAGGGAGGGTGCTGGAGGGCAGTTCTTTGGCGGAGG
TAAGGAATCAGGGAAGCTCGACTTACAGGTGCTCAAACCA
TATAAAGGCAACTGATCTACAGCCACAAAAACTTGGGAAA
AATGAGTTGCCCCATTTGTTGTCACAGGATGCATTTGGCC
TCCAATTCATTTTCCTGTATATGACTTCTCCCCTTCTCTG
CCCTCTTCCCACTGTTTCCCTAGAGTTGCTTTTTGTGTGT
AAGAAGCCCACAGGGGAGGGACTCTGCCATTCAGGAAGAA
ATGCCCAGTTCCTGGTTTCTGCCCGAGTCCTGTAGGCATC
CTTCTGTGGATTTTGGAGGATTGCCTACCTGATCTCCATT
GCAGGGAGGGATCTAGTTTCCTGTGAGACTATTTACTTAG
GAGAGCTGACCCACTAGACTTCTGGAAAGCATCATCAGGG
GCATGCCCTTACTGTTGAAATAGAGATGACAAGTTCAAGT
AGGCATTCCATTTCTGGGAAATTTGCTAGCTGCAGACTAC
AGAGGATTTGCTAAGAAGTTAGTTGAAATATACATCATGG
GTATCCTACAGGTGGCGCCTGGGTTGTGATTAGTGAGTGA
CTGGGAGGCAGTCAGGCAAGGTTCCTTGCTGCATTATTTT
AATCGAGGTTCTTCAGCTGGGAGTGGGGAACAGGGTTGTC
ATTAGGAGACTAAGGGAAATGGACTTGCAGAGGCTTGGTA
ATAGGGGCAGTAGCTCAGATCTTATGACACATTGTCATCA
TAACGTAAATCTGCAAATAATACTTGTCTAGTTGGCGGCT
GACTTAATTGGTAGCAGTAATTGTCATAGCAATATATTTC
CAAGATTACTTATATTTATGTCGCAGTTGGGATTAGGTAC
CCTTCTTGCAGTCTGGTTTTAATGAAAAAACTGAGAGCTA
AGATCTTAGGTTCCCCAGGATTTCTCAAGTGAGTTCCTAC
TACAGAGTGGGATGTGGTATATTTGAGACAGATGTATTTC
TTCCTGAGTTGTGTGGTCACTCACTCCAATAGGATTGGTC
CAGAGGGAAATTCAAGGGACTGGTGTTATATGTTATGTTT
TTTTGTGTGTTTCATTTTCTATTAGATAGCAGATTTAATT
TTCCAAAAGTTTTTAGCAAGATCATCTGCCAATATTTGCC
TGTGGCTCAAACGTGATCGACTCAAATGTGGCCTAGGTAC
CTCCCTTCCTCAAGGTTGTTGGTTGCGAGAGTCCTATCAG
TAGAACCAAGAAACTGGACCAGCCCCTTTCCTGGTTTGAG
TAAAGACTTCAGTTAGAGTTATATGTGGAATTTGGCTGTG
GTCCTTGGCTCCTGGGATGGTGAAATAGGAGGGTGAGGGG
CCGAATCTCTGGAATCTGAGAAAATCTTTAGCAGCCTAAG
GGTTCTAGGTCTCTTGCCTGTGCTTCAGAGGAGAGGGAAG
GATGTTAGGTGAGGTGGAGAGTGATTCTCTCCCACTCTGT
GAAAGCATCTTCCTAGTGGAGCCTTGACCACAAGGGACTC
TTTGGCCCTTTTCCAGAATAATGTAGGCAGAAAGGAATTT
TCCTTATGACAAGTAGGGACAGGACCTGCCCTGGAGAAAT
CTATGCAGGCTGTTCTTGTGTGAGTTTGTCATATATGCAC
CTCAAAAGTGCTGTTTATCCACTCTTAGATGGATACTCTG
GAACTGCTGGCCCCGAGGAATGTGTCATGAAATATTTTTC
TGGTGCTGGGAAGCATTTTTCTGGACCCCTTCCCCCCATA
ATGAGAGACAAGCATCTGGGAGAGGGTTTGCAGAGTGGTG
GCATCTGTGTCATGCCATCTGACCCGTGTGGGCTTAAAGT
GTGATCTGTTGGCTGTGTATTCTGACCACTGAGTAGCTGG
TGGAGGTGCCAGCAGCAGGAGTAGCAAACAATTTGTCAGC
TGTTCCTGGGCAAGTTTTATCAGCGTCGCACTGAATAGAG
TGTCCCCTATCATAGGACCTTTCCCCAAATTATTCTGTAA
CTTCATATTTGATTCTTGAATGGTCTAGATTATTCTCACC
AATACTTTGCTTACAGACTATTTAGACTTGTTCTAGAGCC
TCTCTGAATGAATTGTACCTGAAAGTCCAAATTCTCTTTG
GTCAAGGAGTATTTATTGAGCACCTACTATGGGCCAACCA
TTGACAAATGGATATGATACAGAGCTGAATAGAGGAGTCC
CTGCCCTCAGGGAGTTAATACTGACAAGTAATGTGTCACA
AGACAGGCATTGACCATCATTGAGTCTCTATAGCCCCTGA
ATGTTTAAAAACATTTCCACATCTATTGTCTCATTTGTTG
GTTCAATAGATTAGTCAGAGAAGACCTTGTTTTTTGTTAT
CTCCATTTTATTGATGAGAAAAATAAAAGCTTAGGTTAAA
TGATTTGCCCAGAGAGGAGAGTGGCAGACCTGAGACAACA
CCATGTCATCTCCCAATAGCATGTCCTAGTTTACTTGATG
TTGGTTTCTGTAACAGTTTACCAGTGATTAGCTTTAAAGT
GTCATGTCTTTAAAATGTAAATATTGTGGTCAGTGGACAC
CTTGAAAACTAAATGAAATTACACTAATTCCCTGAAAGTA
AGTGAAATAAATTTTTTTGTTTGAATAATTGTATGTCACT
TCGACATAAAGTTGTTGGAAAAGCAGAGCAACATTTTAAT
TCATTTAAAAAGCATTTAAGGGAGTTATGTAATGATGTAG
TGTAGAGAATAGAGCATGAGCTTTGGAGTCCGGCAGACTT
GGAGTCACATCCTGTCCTTACTAGTTCTGTCACCTTGGTC
AAGGTACTTAACTTATCTAAGCTTTAGTTTCTCTACCTGT
TAATGGGCTAATGATGCCTACCTGCTGGGGTGAAGGTGAG
AATTTAATCTTTCTGTATAAATTAAGGTTCATGTTCTGTT
TGTTACTGGACATTCAGGCATTAAAGGTGTGTGTGTGTGT
GTGTGTGTATGTGTGTCTTTTGACTAAACTGACACAATAT
GAATTACATAGCTATTGGAAGTTCATTTGGGGTAGAACAA
GGTGTAGTCACCCTCCAAGGTTACTGACACCAAGGTCCAA
AGTGTGCTGGAGGTGAATCAGGATTGAGAGAGACCTCACC
TCTGTATTGAAATCCCATGGACAGACTGCAAGCTGAGGAG
TCAAAGTTGAGCCAGCAATTAACCCATTTATGCCTGAGGT
TGCAATTTTTTGAATATTTGCAATCAGACCTCGGCGATGA
CATTGAGCAGTAGGGTATAAGTAACTCCCACATGCTTTGC
ATTCCAGTAATGGAACACTAGGCATAAATAGTTGCCAGGG
AAGACCTGGAGCTGCAGCTATTGATATGTAATGAAGCTGC
TGCTCACATGGGCAACTCTATGGAGCTTATTCCAGGAGGC
ACAACACCAGGGATTTTAGTTACTAAGGATTAATGCAAAT
ATGATGGTGCTTGGCACCCCCCATTTCTGTTTGGAGCCCG
TTATATCCTGCACCCCTTGCTGTCTTGTACTTTCCATCTA
CAGTCTGCCTCTAGAAACCTGGCAGCTCTCTACCTGGGTT
CAGTTTCAGAGCCTGCAGATAAACTTTGTTCCCCATCCAG
CCTCTGCTTCCCTTTAGGCTCAGCTGACCTCTCCCTGATA
GCTCCCCTCCAGGACAGAGTCCCCACCTTATTCCTTTATC
TTCCTGGATACACTCATGTGGGACTTATCCTCTAGGAAGG
CACTTGTCAGATCTCTGCTTCAGGGGAGGCTGTAACTCCA
TCCATCTATCCATTCACTGATCGAACAAATATTTGTTGAG
TGCCTATTATGTGCCAGCAACTGTGCTTTGTGCTGGGGAT
ATAGCAGTGAACAAAACAGGCAAAAGCACATACGCTCACA
TAGCTTACTCTCCAGCTGGCAAGACAGATAATTAACCTAA
TAAATAAGCGAATGATATGGTATGTTAGGACGTGATAAAT
GTTATGGCAAAAATAGAGCAGGGTGAGGGGGACTTGGAGT
TCTGGGGGAAGGGTTGCAGTATACAGTCAATATCACTTTA
CAAACACTGAATTAGTGACCACTGGGCCATTGCTTCTAGG
GGAAATACAGGGTTAGGTTCCTGCTAGCCTCTGGTTACAA
CCTTCTCATCAACTGATAATACATAAGTTTGTTTTTTTTA
GTGTTTCTGCTTAAAAGATGCCTTCTTTACCATATGTAGT
CAATTCATTCACATTGAACTCTCACGGCCAACAGCACCAT
AACTTGTGCTTGAATAAAGCTTTTCTGACACTTGTGTTTT
CTCCCTAAGACTCATCACAGCCTTCCAGTACTTAGCAACG
CTAGACAGCACTTCATTACTGTGCTTGGGGGTCACTTTTA
GCAATGAAATCGCCAAAAACCCAAAAATGTGAAAAACATG
GCACTCAATAGGTGGCAGAAAGGATACTCGTAGTATGAGA
GCTAAAGCATGGAGGCGGCATGGGCCTTGTCGGATCTCAC
CCAGCTGAGGTCCTCAGCAGCACTTCAGACCTCACTGGGT
GATGTACATATTTTGCTGCATGGAACTTGTCTGTGAATGG
CCACAAAAGTGCCTCAAGTATTGATTTTGAGGTTACAAAT
AAATTTTAGTGAGGTGAATTTGCAAATACACAATTTTGTG
AATAACGAGGATCGAGTGTCAATGAATGATCAGCGTAGGC
CTCATTGAGAAGGTGATATCTGATGAAGACTTGGAGGAGA
TTATGGGAGTCATGTGGGTATTTGGAGAAGTGTTCCAGGA
AGAAGGTACAGCCCAGTGCCAGAGGTGTGCCCAAAGTGCT
CAAGGAATAGCAAGAAGGCCAGTGTGGCAGTCATGGAATG
TGGAGTGACCAGGAGAGTGGCAGGAGATGAGGGTGGGGGA
GTGGACTTTGTAAACGATAGTGCATCCTTTGGTTTGTATC
TGAGTTAGATGGGGAGATGTGGAAGGGTTTTGAGATAAGA
AGTTTTACAGCACTGTACTGTGTTGAGGCAGAAGCAGTAA
ACCAGTTAAGAGAGTGCCGGCAGTAATCTATAGCCAAGCC
TAGATGTCATCATCTGCTCACCACTAAAAAGAACTCTTTT
GCACCTCCTAGTCCCCAAATCACTCCCAGATCACAAATAG
AGCACAGTTCTTAGAACTCAGCCACCTTTTTGGAGCATCT
CAAGGAGAGTTAAACTGTGGGATTACAGTACCTGCTGCTG
CTGGTGTCTATCTGAAAATGTGCTGCCACTGGAAACTGAA
CTAATGGAAGCTTTAGTTTCTCTAATGCAATTTTGCACTT
TGCATTATTGGCCTTACAAGTTCAAATTATTTAAACACAG
GGTGCCAGTAATTAGATAGAAGAATACTCCCTTCGTTGTT
TGTCTGGATAAAAGGTACGTATGCTTCCTTGCTAAGTTTC
AGCTTCCTTTTTTAAAACCATGATCCCAGCCCTTGAAAGC
CACATCTCACTCACCTTCACTGGGAGGGGGAATGTGGCTA
AATAGATTGCCTGCATGAAGATATTTGTATCCAAAGTAGA
GAGTGGAAATAATTCATGTCACGTTGCTGTACTGCTATAA
TGAATACAGAATATACTTTCGGTAATGCATTATTAAAGGC
ACGCACAGCAGAGCTTCCGTGTATACAGTTTGAGTGTGAG
CTTATTAGCATTTCAGGTTGATACCTCTTTAAGATTTAAT
TAGATTCCAGGCTTCAATCGATTTATTAAACGAATTTCTC
GCTGCTTAAAAAGTGTAATGTGTTCATGACAGTAGCTTTT
CATCACTCTCTTCCCATTTCCTCATGCACTCAAGCAAATC
TCAGCTTCCGTCTTGGATTCAAAGCCAGAGATTATTTTCC
AAAGATACTATATGCTGTATAAATGTAGCCTCTCTTGTGC
TTGGGGATATTAGGGCCTTGGGGAGAGTTATTTTTTATCC
ACACTGTCTGACATGAATGCATCTCTTGTAGATTTACCAC
CAGTAAATGTAACTAATGCATAATAATAGCACTATCTTCT
GTTTCAGTGGCCCTTTGTCACTGTGACTCTTTCTACTATT
CTTTTGGCACAAACTTTTATTTCTGTTGCCATGGGGAGAG
TGTTGGGACTATTCAAATAGTGGGAAATTAAATGGCATGC
ATCAAATCATGGTAGTGATTTGCAAGACAAGCTAGAGAGC
TAGACCATAAAGTGCATAATTTCATGATGTTTTGCATTTG
TTTAGAAGAGTAGAGAGATAACACTTCTCTGAGCCCAGCA
AGCATCCTAACCTTGCCTCTGTCATTGCGTGCATGCATAC
CCTTAAGTCAGCCCCTGGCTATGATTGCCTCATCTTTGAA
ATGGGGCCCCTGGTATCTTGTCATTGGAAGGCAGGGGAGA
GGTCTGATCTAGTTCCAGCAGTTCCAGCAGGTTCTGTCTA
TTTGTGGGGTAAGGGAGGGTGATGCAAAAATAGATTAGTT
TCTATTTATGTCTAATAGCTATCATCTAAATAAATAAAGC
CTAAAATGCAAAGTGGAAGAAGTGATATAATTTATTTGAT
GTGTTTTTAATTTGCGAATGAACTAGGCCTCAGATTAAGG
TCGGTTGTGTCCAGCTCAGTTAAGGAAGTTATTTTTATTA
TATGGACTGTTTATCTCCTCACGGGTTACGTTTTTGAAAG
TTCAGTTGGAAAGGAGATTAAAGACCCATCAACCAAGGTA
GAATAATATAAGTGTAAATCCATTTCTATACTATAAATCT
TTCTATAAGGATAAATTGATTTTTGCCACAGAGCAAAAGC
TGTGGTCAAAATGCTGTGAATTCACAATTCAGGGAAAAAA
ATACTAGTTAAGAAGCAGAGCCCAGAGGCAAAATGGGATT
GTGACTGATTGACAGGCACACCTTCAAGGACAATGCTGGT
TTCATTTTTGCAAGCCTCAACATGGGCTGGGTTATGTAAG
AGGCCTGTGAAATTTTAAAAACTGATTTTCCACCTGCAGA
TTATTCATGTAAGGAATGCTAAACCCTATTATTAACCCCA
AGCCTGATTTCTCACATAGAAGAGAGTGGAAAAATGCCTG
ACTGACATGTAGTTGGAGTTCTAGGATCTTCTTTAATCTG
GAAAATGTCCGTAGCCTTTTTTTGTCTTTTATGACATTAA
AGAGTATAGTTATCCCTTATTTAATAGAACACTCATAATT
TTGAAGTATCCTCATGATGAGATTGATATTATGCATTCTG
GGCAGGAATACTACATAAGAAGTATTATATCCTTGTCAGG
GTATGTCATCTGGAGGGACACCATGTCCAGCGCTGCCCAT
TAGAGATGTTAATTTTCATCATCCTGAAGACTGAATTTTG
TCTGATTTATCCACTGTTACCATAGCTACTTTTTTTTTTT
TTTGGCCTTGCAGCTAATAAGCAATATATGGAAGATACTT
GAAGACCATGCAAATACTCTGCTCTTTGTCAAAATGTCCC
CCTAGACTTAGTGTTATGGGTTATTTTTGCCTGAGCCAGT
TTTACCCTGATGGTTGCAGAATGATTTTCTGACTTTGGCA
CTTACCAGTGGCACTAGGCATTCTTTTGAAAACATGAGCT
CCTTCCCCCAATTCGTTTCTATATTTATTTTCTATATGGA
TGTGCCACTTCCCTGTGTTTCATTAGTTTACAGTTCATTA
CTTAGTTATGTATTTATTTTTTGGTGCTCACATTGTCTCA
GTCTTAGCCAATGGCAGCCCCGTCAACCTGCTTCTCAGTC
CTTGGACATGCCCAAATGGGATTTGAGAAGGATACCTTAT
ATTAATAAACTCTGCCCTGCCAATCACCTTTTTTCCCTCT
GTGGTCCCTAAAGTATCCATACATAAATTCAGGGTCATTG
CTGGCTATGTGCAGAGTAAGACGAGGTATGGGCTAGAGGT
TTACGGGGTCTCTTTGCTCCTCACTGAACCTAAACTTGAA
CCTCAGTGTCTTGCCTCGTGTTGAGTGGCTACCAGAAGAA
CAAGAGAGAGAAGACAGTACATGAGAATATGAATGAGGAA
AGAGAAAGAACAAAGAGCTCAGGCCTCCCCTTCCCCCATG
TAGGAGTGGGCTCAAGACCTAGATGGGAGTGAGAATAAGA
ACACATCTGTATACCTGACTTTTTAACATGCCAGCTCCTC
CTCCTAGGATATGCAGCACACAGTGCTACAGTCTGATCAC
TCTGAGGCAAGTCCTCCTCTCTGTAGACTCAGGGTCAGCC
GCCATGGACTTCTTCACTAGTCAGCCCTGGTCAGAGCTGT
AGCCTTCTTTCTTGTTCTTCACAGTTGCTTAAGAACAGGA
CCCATTTCATCTCTTCCTTGGGTGCTCCCAGCAGAACTGA
CACACAGACCTCTCCCACCAGCAACTCCACAGGTCCTGGG
GCTGCTTGGATCATGAGGTCTCTATATTAGTCAGTTTTCA
CACTGCTGATAAAGACGTACCTGAGACTGGGTAAATTATG
AAGAAAGAGGTTTAAGGACGTACAGTTCCATGTGGGTGGG
GAGGCCTCACAATCATGGTGGAAGGTAAGGAGGAGCAAGT
CATGTCTTACATGGATGGCAGCAAACAAAGAGAGAATGAG
AACCAAGCAAAACAGCCTCCCCTTATCAAACCATCAGATC
TCGTGAGACTCAGTCACCACCATAAGAATAGTATGGGGGA
AACTGCCCTCATGATTCAATTTTCTCCCACCTGGTCCCTC
CCACAATATGTGGGAATTATGGGAGTACTGAGATTTGGGT
GGAGACACAGCTAAACCATGTCAGTCTCAGACTGTATGCC
CTGTGTTGTCTTGTGTTTCCAGAGGGCATCTGATAGGTTG
TAATATTGGGCCTCAATTTCCTTTAAGCTAAGAGAAGGAA
TAGGATTAGGATCTTTAAGATCGTCTTCAACTTCAAAACT
CTCTAATTCTGAAAATTGAGGCAGGAATTGTACGTGCTTG
AATTAGTATTCTCATATATTTGCCCTTATCACCCTAAAGT
TCTGCTATTGTGTCTAGCAAAATAGGCACTTTTCATAGGT
TTTCTTCTTTAATAACTTCTTACCACTCCCCTGAATGATC
CCTTTTGATGGAAGTGTAATCAGGGTGTTAATTAATATAT
TTGCTAGCTATAATATACGGACATAAAAACAAAGTATTCT
TACAAAAAGGAAATGAATTTCTGTAACAGCCTAGTAAAGG
GCATATTTTTGAATTCCTCCTAAGACTACATTAAGCGAAT
CCTTACCCATAATGAAGCCACTCCAATCAGCTTCTCATTT
CTTTTTCATTCATTTTGAAGGATTGTTCTTGAGCTGCTGA
AAGTGCTATTCACATTATTAATAATTAGAGCTTTTGTCTA
GATGCCGGGTCCCCTTTTCAAGTATTCTGACCATCTGCAG
CTCTGTGTACTTACCTGCTAGCCACAGGTAGGACTGATCA
AGCGTGTGTTCTTTTGAGTGGACAGAGTCCACACCCAGAC
CTTCAGTGTAGGGGGAAGCACAGTGTTTCCTATACATCAG
GCTAACTTCTAAGGTGGTTTATTAATAAGGGACTTGCCCC
CAGTATTGACAGTTCATATTTAATAGTACCTTTTCTGTAG
TTTGTATACTTACAAAGTCAGGGGCTTCTAAAAACTCAAC
AATCGAGCATTCATCTCAGGAATCACTGTCATCTAAGATC
AAGCCTCTTGATTATCTTCTTATTGGCTTGGGCAATAGGC
AGGCAAGTGTCCTCTCCCCTCTGTCATTAAATCCTGCACA
GGCTGCTAGCCTAAAGGAAAGCTTGATTTGCTGATTATAC
TGTGGCTTTGAAAGCTGCTTCTGCTCTCTGAAGAATGTGA
AAAGGAGGGATAATGAAGTCCCCAGTCACTCTCAACTTAG
AGCCATATAATTATTTTAAATTGTTTTCATTGTCTGTTCT
TCATACCTGTGATGTGGTTTTTCAGATTTCACTCCTAAGA
TGTCCAGATCTTGTTGTAGAGGCGTAGGCAGTAGGAGAGG
ACGGGCAGGAAAGCGTGCGGCCAGGCCATGCATCTGTGTG
GCTGTGCAAAGAGCTTAGGATTAGCTCAGACAGCAGAGCA
GCAGATATGTGGGCACAGTGAGGAGCTCACGAGCAAAGGT
GAGGACAAAGGGATTGCAGAACCATAAGGATGTGGTTTAA
GGGAGGCTATTCTCAGAATAAGTCAATACTCAAAAATAAT
GAAAAGTAACTAAGAGGTTTTTTTTTTTTAGCTATGGAAG
AGCATAAACATGGTCTCCTGCAGAGCCCCACAATATCTAT
TTGAGCTCCTCCGTGGACTTCACAGAGAATGGTCTTCAGA
GGTATCCAGTTGAAAGACAAGGGTTAGTAGTATTCTGAAG
GGAAGTTCACAGTGGTTGCTTCAGAGTCCCATTCTCTTCC
GTTTGTTTTGACAGCCAGGAAGCACGTGCATGTTTTAATA
GGTGTTTCTGGTATGACACTGAGAGGTATGGATAATGAAT
GGCTTGGAAGAATGATCCAGAGATGCTGGTGAAGGGGTTT
AGAAGATGTTGCTCCAAAATATGCCACTTTGGCATATTAT
TTTAAGCTAAAAGAAACTGAGAACCAGCCAACATAGGAAA
TGCTCTTTTACCTTTCCCTCAGCTGCCTAAAATAAAGTAT
AAATTTCCCCTTTTATAAAGAAAATTTACATTTATGGAGG
AAATGCTCATTAATGTTCATTAGTAAAGGCATCTGTAGCA
GGAAGAAAGCTACCAAGAGACAGCTTTTATCACCTAAGGG
ACTTAAATCTGCATACCAAGGCAACCTTTATTCACCGTCC
ATTTCCTCTTCTCACCTTCCCATAATTTGCCTTCACCACC
CCTCAGAAGCACCAAACCCCTATTCTTCTCTGTAGCTCAG
ATGATACATTAGTTTCAGTCATCTGGCTGCTTCCTCGTGG
GATTCCCATGCATCTGTACGTAATTAAAATTATTTTTCCT
CTGTTAATCTGTCTTATGTCAATTTGTAGACCAAAGATCC
GGAAGGGTGGAAGGAAGCAATTTTTTTTTCCCTCTACACT
GGAGAATTTGATGCACAGCACAGCAATTTATAACACAGAA
GGAAAACCTATAAAGGTCACGTGGCTCTTCTTTCCCCTGC
ATATTTGCATCACAGATTCCCTCATCTCCTTCAAGTCTTG
ATTCACATATCACCTTCAAAGTGAGGCTTACCTGGACCAT
TCTGTTTAAAACTTCAACTGACATCCCCACTCACCCCCTC
ACTCTCCACTTTTTACTTTTTGCTCTAGCACTTGACCATC
CCCTAACACATGATATGCTCTAGTTATTTATTATACACAT
AATGGGGGTGAATTGTTGATTGTCTGCCTTTCCCTGTTGG
AACAGAAGTTCCATGAGAATGAAGATGTTTTCCCGTTTTA
TTCACCGATGTACACCAACAGCTCAAACAATGCCTAGCAT
CTAGTAGCTGTTCAATGATTATTCATTCGATGAATGAATG
AACGAAATAAGAGGTAAAACATGGCCAGGCATGGTGGCTA
ATGCCTATAATCCTAGCACTTTGGGAGGCCAAGGTGGGAG
GATCACTTGAGCCTGGAAGTTTGAGACCAACCTGGGCAAT
ATAGTGACACCTTGTCTCTACAGAAAATTTAAAAATGAGT
AGAGCCTGGTGGTACACACCTGTAGTCCTAGCTACTCAGG
AGGCTGAGGTGGGAGGATCATTTGAGCCCCTGAGGCAGAG
ATCACAGTGAGCCAACTGTGGCACTGCACTCCAGCCTGGA
CAACAGAGTGAGACCTTGTCTCACAAAAAGAAAAATAAGG
TAAAACATTCACAGACATAGCAAAGAAGCCAAAATGGGGA
CCTGGAGGGAACTCATTCTTCAGGTTTTGCTTAAGTGAAA
AAGGAACTTTCCATACTAAAAAGTGGACAACAGAAGCAAT
GCTTTGCTGAATGGTTCATGACAAATTCTATTAATTGAAA
AGTCTTAAGTAATGTTCTTTCTACCTGTATGTGTTCATTC
AAGATTCCAGCTCATTGATCCAAAGTCATTATTTTGATAT
CATTCATTTAGGGTACAACTTTATTTAAATGCAGTGCAAG
TTATTTCTTTAAAATGTGCTGATTTGTAAAATATCGTGTT
GTTAGTAAATAGTTCTCTGCTGTCCCTAAAGAGCTAGGAA
GTGGGGATTAGGGAGTGGGGAGATTAAACTGGAGGGAAGA
GAGTTGAAGAAAGTAACTGGAGACAGGGCTAAGCTGGGAT
TCTTTAGGAGGAGTGACAGAAAAGTCATTCTGAGGCTGTC
AGCTTAATGCCATAATTGCCTTACATAATTTAACACATAA
ATGCTGAATAAACACCAGTTAAAGCCTTTATGAGAGAGAA
GCAGGCTAATCCGAGGATCTTACTTTGTGCACCTTGACTT
GTGGTCATAATTGTCCCCACGTTGTTATTATTTTTGCAGC
CTCCTCCGAGTAGCTTGTCAGTTGCCCTTGACCAGGGCCT
CTTTTGGTCGTGTTCTCTTTCTATTCTATAGCAACTGGCA
TTTGGTGTTGTCCTGGTAACCATCAGCTTCTATGTTTGCA
CTTCTTATTTGGAGCTTGAAAAGCTGAGGTTGTAGGTTAG
GTTTCCTACAAGCTGACCATCTGTGAATCCGGGAAAACGG
CCCATGACCTTCTTAAGCAGAGCACATACCTTTGGATACA
TGCCTTTAGTGAAAGAGGAGCTCAGGAGAATCTGCAGATG
CTCACCCTATATCACTTCCAGGTATGCATCCCCCACGGCC
CACAGTCCCAGTCCTTTGTGAAGGCCATAACATCATTTAT
GATTATTTCAGATCAGTTGAGTGGGCTTGTCTGTAGGAGG
CATAGTCCTCAATGATTCTTTTACATCTTAACATAGAGCA
GCTATTAACTGCTGAGATATAGAAGGAAGCAAAGAATTTA
GTGAGCCCATTTGAGTAAAAAAGAAAAAGTAACTGTAAAA
TTCCTCAATCGTTTTTAGATCTGTTAACCAGTACCGTGGC
CTCTGGATTAGCCCAAGTTTGGCATCTGAGCTTTGCTCCC
TGATGTCTGATGAAGTGGTCTGGACTCCAGGCTCATAGGC
TGCCAAGGCCTTCAAGTCATGGAGGGGGACCAAGTAATGG
TGTAGAAGAGGGGAGAGAAAGAGGCTTGATAAATCATGGA
ATAACTCTGGCCTTTAACACATTCTGAAGAGAGGAAAGGT
ATTTCTGAGTATCTCATACATTTCTGCCACCAGCATATCT
TCTCTACCAGAAATAACGACCACACATGGATATGAATGGA
GTGATGTCTCTACTGATTTCCTTGGTTCTCCCCATTTGAA
GTTGAAATGCCCTTACTTAGACTTGGTTCCTGGGAGAATT
CTCTAGGGGAGAGGGACAGGAAAGCTGAAGCTCAAAAATC
AAACCTAAACATTTTCATGTTCACCCAAGAGGTGATATTG
ATATTCTGGCCAAATCAAACACCTTAGCAAACTTCCCAGG
TTTGAAATCCCCGTGTGTCCTCAGGCAAATGAGATTATTG
AGATTATTAATTAAAACTAATGTTTTCACAAAGGGAACAA
AAGACATACCTGCTGACCTGATGGTGGCATCACACCAGAA
CTTGAAATTGAAGCCTGCGGCATTTAACCTGGGTGTCATG
TCTTACTTTTTGTCAAATGTAAACTCAGTAATAGGAAAAG
AGACTTTCACTCAAGTGAAAGTTTTCTGCTAAGAAAAACA
TTCCAAAGTAGAGATTTTTACTTATGATGTAGAAAAATGT
TTCAACTGTGAAGTTGCAAAAACATTCTTTTACACCAGAA
GACAAAAATAACACATTGTAAGGATCATAGGAAAAAAAAT
CCATATGGAAAAAGTTGAAACAGCCAATATGTGTTTGAGT
CTCCATTATGCAGCCATCTCACATAAACTGTCTGAAGACA
CCATTTTTGTGAGACACACACGGAGAGAGAGAGAGGGAGT
GTGTGTGTGTGTGTGTGTATGTGTGTCTATCTGTCTCCTG
GATTGAAAGTGGGAAGAAATGGTGGAGGGGCAGTGATTTA
TATGCTGCTAAGTCCTCTGAGACCCTAGTCGGTGTGGTTC
AAGCCTGATTCAGGCCTCTCAGGCTGACCTTTGCAGGCCC
ATCACCATCTCTCGGAACTGGCCTCCCACCTCACTCTTGA
GCCCTCTCCCTCTGTGCTGTCACAAATGCCAGAGTGAAAT
TTTTTTTTTTTTTTTTTTTCTTTTTTTTTATTAATTGTTT
TGCACGCAAAAACAATAAACATTTTCTAATAATACAAACA
AAAAGATGTGTATCAAACATATTAGGAAGGTTGCACATGG
GAAGTCGGGGAATAGAAATGGGGGGTGGGAGTTAAAATAA
ATGAGAGAGGGACTTTATATGGATCAGTGATAATAACTCA
ATCTTCTATTTGACAAAGAAGAGGGAGAAGGAAGAGGAAG
AAAAAGAAAGTGGGATAAAGGATCAGAAAGGGAGGAAAAT
AGAAAAAATTAGAGTATGACTCCAGGGTACACCTGTTTTG
TTGTTGCTGGGTTGGTTGGTTGGTTTGTTGTATTTTTCGT
ATGTTTCGCCATGTTGGCCAGACTGGTCTTGAACTCCTAG
CCCGAAGTGATCAACCCGCCTTGCCCCCCAGAGTGCCGGG
ACCACAGGCGTGAGCCACCACGTCCAGCCCCGAGATTGCT
TCTGGCCTCCGTGGTTGACCTCCTAGACGGAGCGGCCGGG
GTGAGGGGCTCCTCACGTCCCAGACGGGGTGTCCGGGCAG
TGACGCTCCTCACTTCCCAGACGGGGCGGCCGGGCAGAGG
CGCTCCTCACTTCCCAGACGGGGCGGCCGGGCAGAGGCGC
TCCTCACTTCTTCCCGGACGGGGCGGCCGGGCAGAGGCGC
TCCTCACTTCTTCCCGGACGGGCGGCGGGCAGGCGCTCCT
CACTTCTTCCCGGGCAGGCGGCGGGCAGAGGCGCTCCTCA
CTTCTTCCAGACGGGCGGCGGGCAGAGGCGCTCCTCACTT
CTTCCCGGACGGGGCGGCCGGGCAGAGGCGCTCCTCACTT
CTTCCCAGACGGGCGGCGGGCAGAGGCGCTCCTCACTTCT
TCCCGGACGGGGCGGCCGGGCAGAGGCGCTCCTCACTTCT
TCCCGGGCCAGGCGGCCGGGCAGGCGCTCCTCACTTCTTC
CCGGACGGGGCGGCCGGGCAGAGGCGCTCCTCACTTCTTC
CCGGACGGGGCGGCCGGGCAGAGGCGCTCCTCACCTCCCG
GACGGGGCAGCCGGGCAGAGGCGCTCCTCACTTCCCAGAC
GATGGGTGGCCGGGCAGAGGCGCTCCTCACTTCCCAGACG
GGGCAGCTGAGCAGAGGTGCTCCTCACTTCCCAGACGATG
GGTGGCCGGGCAGAGGCGCTCCTCACTTCCCAGACGGGGT
GGCCGGGCAGAGGCGCTCCTCACTTCCCCGACGGGGCGGC
CGGGCAGAGGCGCTCCTCACTTCTTCCCGGACGGGGCGGC
CGGGCAGAGGCGCTCCTCACTTCTTCCCGGACGGGGCGGC
CGGGCAGAGGCGCTCCTCACTACCCAGACGGGGTGGCCGG
GCAGAGGCGCTCCTCACTTCTTCCCGGACGGGGCGGCTGG
GCAGAGGCGCTCCTCACTTCTTCCCGGGCCAGGCGGCCGG
GCAGAGGCGCCTCACTTCTTCCCAGGCAGGCGGCCGGGCA
GGCGCTCCTCACTTCTTCCCGACGGGCGGCCGGGCAGAGG
CGCTCCTCACTTCTTCCCGGACGGGGCGGCCGGGCAGAGG
CGCTCCTCACTTCTTCCCGGACGGGGCGGCCGGGCAGAGG
CGCTCCTCACGTCCCAGACGGGGCGGCCGGGCAGAGGCGC
TCCTCACTTCCCAGACGATGGGTGGCCGGGCAGAGGCGCT
CCTCACTTCCCAGACGGGGCAGCTGAGCAGAGGTGCTCCT
CACTTCCCAGACGATGGGTGGCCGGGCAGAGGCGCTCCTC
ACTTCCCGGACGATGGGTGGCCGGGCAGAGGCGCTCCTCA
CTTCCCAGACGGGGGGTGGCCGGGCAGAGGCGCTCCTCAC
TTCCCAGACGGAGCGGCCGGGCAGAGGCGCTCCTCACTTC
CCAGACGATGGGTGGCCGGGCAGAGGCGCTCCTCACTTCC
CAGACGATGGGTGGCCGGGCAGAGGCGCTCCTCACTTCCC
GGACGATGGGTGGCCGGGCAGAGGCGCTCCTCACTTCCCG
GACGATGGGTGGCCGGGCAGAGGCGCCTCCTTCTTCCCGG
ACGGGCGGCCGGGCAGAGGCGCCTCACTTCTTCCCGGACG
GGCGGCCGGGCAGAGGCGCTCCTCACTTCTTCCCGGACGG
GGCGGCCGGGCAGAGGCGCTCCTCACTTCCCAGACGGTGG
GTGGCCGGGCAGAGGCGCTCCTCACTTCCCAGACTGGGCG
GCCGGGCAGAGGCGCTCCTCACTTCTTCCCGGACGGGGCG
GCCGGGCAGAGGCGCTCCTCACTTCCCAGACGGGGCAGCC
GGGCAGAGGCGCTCCTCACTTCCCGGACGATGGGTGGCCG
GGCAGAGGCGCTCCTCACTTCCCGGACGATGGGTGGCCGG
GCAGAGGCGCTCCTCACTTCCCGGACGATGGGTGGCCGGG
CAGAGGCGCTCCTCACTTCCCGGACGATGGGTGGCCGGGC
AGAGGCGCTCCTCACTTCCCAGACGGTGGGTGGCCGGGCA
GAGGCGCTCCTCACTTCCCAGACGGTGGGTGGCCGGGCAG
AGGGGCTCCTCACTTCTTCCCGGACGGGGCGGCTGGGCAG
AGGCGCTCCTCACTTCTTCCTGGACGGGGCGGCCGGGCAG
AGGTGCTCCTCACTTCCCAGACGGGGCGGCCGGGCAGAGG
CGCTCCTCACTCCTCCCGGATGGGGCGGCCGGGCAGAGGC
GCTCCACACTACCCAGACGCTGGGTGGCCGGGCAGAGGCG
CTCCTCACTTCCCCCTCGATGGGTGGCCGGGCAGAAGCGC
TCCTCGCTTCCCAGATGGGGAGGCCGGGCAGAGGGGCCGC
CGGGCAGAGACGCTCCCCACCTCCCAGTCGGGGCGGCGGC
CGGGCAGGGGCTGCAATCCCAGCACCCTGGTAGGCCAAGG
CAGGCGGCTGGGAGGCGGAGGATGCCGCGAGCCCAGACCA
CGCCACCGCACTCCAGCCCGAGCAACACCGAGCACCGGGT
GAGCGAGACTCCGTCTGTAGTCCCAGCACCCTGGGAGGCC
GAGGCGGGCAGAGCGTTCGGGGTCAGGAGCTGGCGACTAG
CGTGGCCAAGATGGCGAACGCGCGCCGCAGGCAAAGGAGA
AAAAATCAGGCAGCGGTGGCGCGCGCCGGCAGTCGGAGGC
AGTCCGCGGCGCGGGGCAGCAGCGAGACGAGGAGATTGCT
GCCCGGGCCACAGAGGGAAAGAAAGAAAGAAAGAAAGAAA
GAAAGAAAGAGAGAGAGAGAGAGAAAGAAAGGAAGGAAGG
AAGGAAGGAAGGAAGGAAGGAAGGTAGGAAGGTAGGTCGG
TCAGAGTGAAATTTTTCTAGAAGATAAATAAGTCTCTATG
CAGTCATTGCTCTGCCTAACACCGGTGGTTCCCTAGTGCC
TTAGGATAAACTGCAAACTCCTATGAGGAGCAAGTTCAGA
GAGCTGGTGGGAAGGCAGTGGTTACGGCTTTGAGCCGTGA
AACTGTACTTCCTGGATTAGGACCTTGTTCATCTACTTAC
CAGCGGAGAACCCTTGGGCAAGTTATTTATTTCTTTGGTT
TTCAGCTTAATAGTACAACCTTGATAGTGTTGTTGAGAGG
ATTAAATGAGTTCTAACACTTACTAAACACCTAATAAAGA
TTCACTTTTATTGTGATTACTTACATTGTGCTCCCACTTT
GCTTCTGCCCCTATTCCTTCAGTCATACCCAGCTACTTGC
AGAGCTCTTCCCTACTGGCATTCACCTAATGGACCATATT
TCTTTCTGTCTGTATTCGTTTTTTTTTTTGTTTGTTTTTT
TGAGTCTCACTCTGTCGTTTTTTTTGGAGTCTCACTCTGT
CGTCCATGGTGGAGTGCAGTGGCCCAATCTCAGCTCACTG
CAACCTCCGCCTCCTGGGTTCAAGCAATTCTCCTGCCTCA
GCCTCCCAAGTAGCTGGGACTACAGATGCACACCATCACG
CTTGGATAATTTTTGTATTTTTAGTAGAGACAGGATTTTA
CCATGTTGGCCACACTGGTCCTGAACTCCTTACCTCAGGC
AATCTGCCCGCCTTGGCCTCCCAAAGTGCCGGGATTACAG
GTGTGAGCCACTGCACCTGGCCCTGTATTTAGTTCCTATA
GGCTACTTTCTCTGCCTAGAATGTCATCACACACACGTAC
CCACCTGCATCCTCTATATTCATCTTCTACATCCTCCCAC
TAACTCTTCCTTAACCTTCAAAGTTCAGCTTAGGTCAAGA
CTCTTTTACTCTGAACAGCCTACCAGATACCACTCTATCT
TAGAGGCTCCTATAGCTCCAGTTCATCTTTCTCTCCTACC
ATTTATGACACAGCACAATAATGGTCTGTTTATTTGTAGT
TCTTCTTCCAGTAAACATTCCCTCACTCCCCAAGCCCCAT
GAAAGAGGGATTATATCTTGATCATTTCTATATGTCTCCT
ACCTGTATATTGTGTGCTCGTAAATGCTGCATGCATGAAT
GGATGGTTAGATAGGGGGAGGCATGGATGAGTGAAGGCAC
TTTGAGAGATACTACCAAATTAGAATGTGTCTAATGTGGT
TGTAATGGTTAGGGGTTTGGAAACCTATTTGATTAAGAAA
TAGGTCAAATATTTGAGAAATACCCATGCTCTGTGAAAGA
AGGCATGGGTAGGAGAGGGTTTACAGAGCTGTCTTTGGAT
ATATAAATGGCTAGAGTGTACATTTACTTACTCTGTATTG
TTTAACATGGCAGAACCATGACCAAGACTGGGATGAAAGG
TACAGGCCAGTCTCAGCTCAAAATAAGGAATATAATTTTA
ATAAAGGGATTTCGTTTTAGTAGCAACTAGCTAGGTTATA
GCAAAACTGTGCACCGAAAGAAAGCTAGACTAAATGATCT
CTGAATTCTACTCTGTGCATTAGTTTTTGTCTTCTTCCTG
TCAGTGGATGGGTTCAGATGCCAAATGTCTTATCACCCTT
TTGGGATCTCATTTCTTAGAGGGCTACTGGGCTCCAATTC
TTAAATAGTTCCCTTTTCCCTTTTCAGCCTGTGCACCCTC
ATTTTTCTACAAATGCCTTCGAAGTTTACAGAATATCAGC
AGTTGAAAGGATCAAGTACCTTGATTCTAGTTCAGCCAAC
CATCTGAATATTTGGTTTCCTTTATAACACCCTACACAAT
GCTAAGTTTGCAACTTCTAGTCATCCAAGCAGAGACAGTA
AAAAAGCAGGGAGATCTATGGGTCTTATGGTAGTCAAGAT
TTTCCAGAGAAACAGAATCAATAGGTTGCACTCACATGTA
TGTATGTACATGTATATATACATACATATTTTACATATTT
ATTCATTTTAAATAGTTGGCAAATTCAAACTCTGCAGGGC
AGGCTGGCAGACTAAAGAGCCAGGGAAGAGTTGATGTTCT
ACTTTTGAGTCAAAGGTGGTCTGCAGGCAGAATCTCTTCC
TCCTTGGGACCCTCGGTCTTTTCTCTTAAGGCCTTCAACT
GATTGAATAAGGCCCACCCACATTATGGAGGGTCATCTGC
TTTATTCCAGGTCTACTGATTTAAATGTTCATCATATTTT
GAAAATACCTTACCTGCAACATTTATACTGGTGTTTGATC
AAACAACTGGTACCATAGCCTAGACTAGTTGACACATAAA
ATTAATCATCCCAGGTCTGGAGTATGAGAGAGAGGTCAAA
GCTAGAAATACAAATTTGGGAGTCTTGAGCATATAGGTAG
CAGTTAAAACCTTGAGACTGGGTTCTGAGGTTGCCAAAAT
GATCTAGTGACAGGAAACTTCTCAAGGCGGCCCATTTGGT
TACAGTCATAATTGAGCTGAAATCCACTTGAAACCCTGTT
TTCTGGTTCATTACTTACCCATATTAAACTTACCAGTTCC
TTGCATCACCGCCTCAAATGGTATTCTTTCACATCCCCAC
CTCAGCCTGGTTGTTATCATCAGACATGTCTTTCTTTGTC
AATCTGTCTTTAAAGTAGGCACCTTGAAATTGAGGGTGAC
CTTCCAGGTGTGGTCTGATGAACACAAGACATGCTCAATT
CTTTTGTTCTTCTAATGAAGCAGATAAATATTAGAATTTG
GTTGGAGGGAGAGGGGTTAGAATACTGTTGGTTCATTGAG
CTCACTCTTGGCTTAAAGGCTAAATCTCAATCTGCTTCTG
CAACATCACCTTGCCTCTATCCTACATGTGCAGTGCTTTG
TAGTACATAGTAAAGACTTGGGCTGCTCCTCTGAGTGAAG
TGGGGAACAATTTGTAGCATTAAGTAGAGGAGTGATGTGT
CTTGGGTCTTTAAAGGATCATTCTGGCTGCTCTGTTGAGA
ATGGCTTTTTGGGAGCAAGGGGAACCTTTTAGGAGGCTAT
TGAAGTGGAAGTGGTGAGAAGTCATCAGATTCTGGATATA
TCTCAAAGTAGAGCTAACAGGCTGTGCTGATGGATTGGAT
GTCAGGGTTACAGAGTCAAGTATGACTGCAGGGTTTTTAG
CCTCAGCTGCTGGTAGGATGGAGTTGCCATCAACTGAGAT
AGGGAAGGCTACCAGAGGAGGAGATGCAAGTGGGGAGATC
AGGAGTTCAGTCTGAAATAGCTTTTTTTTTTTTTTTTTTT
GAGACAGAGTTTGCTCTTTTAAATCTTGGCTCACTGCAAC
CTCTGCCTTCCAGGTTCAAGTGATTCTCCTGCCTCAGCCT
TCCGAGTAGCTGGGATTACAGGTGTGTACACCACCATGCC
TGGCTAATTTTTTATTTTTGGTAGAGAAAGGGTTTCACCA
TGTTGGCCAGGTTGGTCTCGAACTCCTGACCTCAGGTGAT
CCGCCTGCCTCGGCCTCCCAAAGTGCTGGGATTACAGGCA
TGAGCCACTGTGCCCGGCGTGAAATTGCTTTTTGACATCT
GAGTAGAGTTATTTACAAAGTAAGGAGATGTATGGCTCTG
GACTGCAGGAAAGAGGCCTGAGCTGGAACTCCCAATTTGG
GAGTCTTTAGCATAGGTAGCACTTAAAACCCAGAGACTGG
GTGGTACGACTGCCAAGGGCATGAGTACACAGAGGAGAGA
AGAGGACCAAGGACCAATGAGCCCTGGCTCTCCAGCAGTG
AGAGGCTGGAATCAGCAAAGGCACTTGAGAAGGAGCAGCC
AGTGAGTTACCAGGAAAACCAAGAGAACGTGGGGTCCTGG
GGACTCAGTGAAAATCAAGGAGGAAATCTATGTAATAGAT
TACAAATTTTATATATAGTATAGAATGTTTTATACATCTA
TAATATATAATACATGCTTAATATATATTTTCCATAAAGA
TTTTATATAAATTATAATACATTACAAAATTTATATAGTA
GATGACTTCTGGGGAAATACAGCAAAAGTGGCTTAGTGGA
AAGGGCACCAGGAATCAGAAGGCCTGAGGGCTGAGCTCAG
TTCTGTTGGTCTTAGTTCTTTAACTTTAGGCATGTTAAAT
AGCCTTTCTCAAGCAACATTTTTGACTCATCGGGAAAGCA
GAGATTTTAATCCTTTCTTTACTCTCAGTTATTGCAAGAA
TCAATTGAAGTAACAGATATGGATATGGTTTGTTAGCAAT
AAAGATCCTGTCCTCCCTCCTTCTCCCTCTCTTTCACTAT
GTATGTGTAAATGTATATGTATGTATATAAGGAATTCCAG
ATATTTGTTATATTATTAATGCCTACTGGACCATTCAGAT
TATGACCTATTGTAGGTCATAATCATTTTAGTGGGTTTCA
GGCAACATTTGAAAATGGAATAAGACCGAGCGTGGTGGCT
CACGCCTGTAATCCCAGTGCTTTGGGTGGCCCTGGCGGGC
AGATCGCCTGATGTCAGGAGTTCAAGACCAGCCTGGCCAA
CATGGTGAAACCCCATCTCTGCTAAAGATACAAAAGCCAG
ACGGGTATGGTGGTGCATGCCTGTAATCCCAGCTACTTGA
GAGTCTGAGGCAGGAGAATCACTTGAACCTAGGAGGCAGA
GGTTGCAGTGAACCAAGATCACATCGCGGCATTCCAGCCT
GGGCAACAGAGTCAGACTCTGTCTCAAAAAAAAAAAAAAA
AGAAAAGAAAATGGAATAGAAAATATCAGTATTCATGGGT
CAGAGAGAGTAAAGGTAATTGCAGTTTTTTTTTTTTAGAA
TATTTTTAGTTTTAAACTTGTGTTAGTTATCAAATTACTC
CCACTCTTAGTAGTTTAAAACAATAAGCATTTGTTATTTA
GAGGGGTGAGGTATCTGCGAGCTGCTTAGCTGGGTGGTTT
GATTCAGGTGGAAGACAAGCTGTCAGCCAGGGCCACAGTC
ATCTGAAGGCCTCGCTGGGCTGATCCTCTTCCAGGCCTAT
GCTTGTGGCTGTCGGCAGGAGCCCTCAGCATCTCACCACA
TAGGCCTTTCCATAGGGCTACTCACGACATCTTTGCTGGT
TTCTACCAGAACACATGACCTAAGACAGAGAACAAGAGAG
TGCCCCCAAGACAGAAGATGCAGTATCAGATCAAAAGTAA
TCAACTCTGTTATGATTCTCTTCTCTTCTGTTAGTCACAT
CTAGCGATCCTGGTACAGTGCGAGAGGGACTTTACAAGAG
TGTAAAGGTCGGGAGGTGAGGATTGTCCAGGGCCACCATG
GAGACTGGTCATCACAACTTCTATAACTGGGTTGAGTTAT
ACGTCTTTAAATGTAGGTCATGTGAGAAAGTGTTTAAGAA
ACAGTGCTGTACAGTGTCTAATACTGTGCACCGTTAGGCA
GAGGTGTACGTTAGCTAGCAGAAGCCCATTTAGGAAGCTC
TGCTGTTGATGCTCCCTACACCCATGGTTAATTACCTGTG
ACTTTAAGATCGTGAATATGAACACCAGTGACTTTTACAG
TGAAGCAAGATAATGGAAGTCTTATGGGGCTATGGGGGAC
TGTTTGTCCTTAAGTAAATTGAGCCTGTACTAATGTCCTT
TCAGAATCCTTCTGTTTGATTTCTGTAGTTTTACACCTTT
TACCTATCTGGTCATCTGCCAAGTATATCTGTTGGTGGTG
GGTTCTCACTTCAAATCTGTGGCCATATTTTATGCACAAC
TGTGTGGCTTGTTTCTTATAGAATACATTACAGGGGTTTG
TGATAGCAGTTATACTTTCAGCTGATCTTTCTGCCTGTTT
ATTCTTCTTATGAGTGTGGTCTGAGTAATGAGCTTATGGA
AAATTCTACCTGGAGATAAATGGGGTATAATTAAACTTTT
ATATTTTGAGAATAGGGATTATTAGAAACATAAAGGTATG
CCCTACTTAAAGGAATCTTGTAGAATAATTACAGACATGA
TTTGTATAATTTGATATATTCCCTGGTGTGAAAACAAATC
TGTTTTAGCTCTCCTAGCCAATATTTTTTGTGTTGACTAG
TGTAAATGACTGAAAAAGAACAAATTATTTTCGAAGTGCT
AATAGATCCTAGGCAGGCTAGAAGTCTCTAGTTAAACAGT
TAAAAGACCAGTAGAAAACACAACACAAAGTAAATACATA
TGGCCTTGGGTTCTTAACTTGAAACTGTGGCAGTTCAAAC
TAGAGTCGTTGCTTGATATAAAGTGAGCCCTACTAATTAA
TTGGAAAGGAACTATTCTACAAGAAAGTTTGTTGGTTTGA
TGTTGACTGTTTGCTCTTCAACACACTCCTACTACTTGTC
AGCCCTGCAGCCACAGGTCTTCTCTGGCTTAAGATTTTAC
ACCTGAGGGCTTCTCTCCATCTTCCAGTCACAGTGGAGGA
TTGGAGGATGTGCTGTTTTCAGTGGGGTCGCAGGTCTGTA
GAGGCCCATTCGTTCTCAAAGAGTTGCTACTGCTAGAATG
CTGGGCTGACTCTAATTTTTTTTTTTTTTTTTGAGACGGA
GTCTCGCTCTGTTGCCCAGGCTGGAGTGCAGTGGCGCAAT
CTCGGCTCACTGCAACCTCCACCTCCCTCGTTCAAGCAAT
TCTCCTGCCTCAGCCTCCAGAGTAGCTGGGACTACAGGCA
TGCGCCATCACTCCCAGCTAATTTTTATATTTTTAGTAGA
GACTAATGTTGGCCAGGATGGTCTCGATCTCTTGACCTTG
TGATCTGCCTGCCTCAGCCTCCCAAAATGCTGGGATTACA
GGCATGAGCCACTGAGCCTGGCCATAATTTTTTATTTATG
TATCAGTTGACCCCCTAAGCTATCAGCTTCTGTGGTCAGG
GACTGTCCATCCCTGTACCTGACAGCATTTGGCTCATGGG
AGAAGCTCAGTAAATGTAAAGAAATTACATTTTTTATTCT
CTTGCATGGATTTATGTCCAGAAGAACAAGGTTTGGGGTA
CAATATGCAAATGATACTACTTTTCTTAGTGTTTCTATTA
AATGTAGTAGATTTTAATTTTCCTTGAAGTATGTGAAACG
TAAAAATTTAAATGTTGAGACAACAATATGATTCTTATTT
CTTGAATTAAGATTGATTTTTAAAAATCTATTAAAAATCC
CTATAGCATTTTTGGTAACATTCAGTGGGAGAGGAATTTA
GTTTTTATAACACAGATAGGGACTACTGGTAGCTTGAGTG
AGCAGGTTGAGAACTACTCAGCTAGAGAACACTGAAGGCC
CTTTTATGTTCTCACCTGTGCATATCCCTGAAGACCCGGC
AACATTATCAGGCAGCTTTATGAAGTGACTTCTTCTCTGT
CCAGAATGCTGTCTGAGCAATGGGTGGCTATGAAGGTGCT
GTAGGCCTGGCCCACTCACCCAGCTTTAGTATTAATTATA
ACTAGGAAAAACAAAAGCAACTGTTGGCATAGTGGATTAT
GAAAGGCCAGACACTCTTTTGTATGTATTGCTTCTTGGCC
TTGCAGTCTGTTTTTTTGTTTTTTTTTTTTTTTTTGAGAC
AGAGTCTCGCTCTATGGCCAGGCTACAGTGCAGTGGCGTG
ATCTCAGCTCACTGCAAACTCCATCTCCTGGGTTCAAGTG
ATTCTCCTGCCTCAGCCTCCCGAGTATCTGGGATTATAGG
TGCCCACCACCATGCCTGGCTAATTTTGTACTTTTAGTAG
AGACCAGGTTTCACCATGTTGGCCAGGATGGTCTCAATCT
CTTGACCTCGTGATCTGCCCGTCTCAGCCTCTCGAAGTGC
TGGGATTACAGGCATGAACCACCATGCCCAGCCCTTGCAG
TTTATTTTTATTTTTCCTTGCTGCCTCTGCTGTGCGAATC
AGCCCATGTCCTGCTTAGTCCTGAGAAGACTATCTGTGTC
ATGCTGCCTTGAACCTCAAGCCTTTGTTCCAGATTCATTG
CATCACTTATATTTCCTCCACCAGACTGAATGCTGTGACA
GAGCCCTGCAGAACTCCATCCTCATCCGTGTCCCTCTGGT
CTCTGCTTCCCATTCCCCACACCTGCCTGTGCTGCATTGT
GATGTTGACGGTTGACAAATTGTGGCTCCTTAATTTTTTT
CTTCTGGACTTCAATAAAAATAATTTGATGGAAAGCTATG
GAAGTGTCCGGGTGTCATGGCTCACGCCTGTAATCCCAGC
ACTTTGGGAGGCCAAGGTGGGCAGATCACTTGAGGCCAGG
AATTCAAGACCAGCCTGGCCAACATGGTGAAACCCCATCT
CTACTAAAAATATAAAAAAATTAGCTGGGCATGGTGGTGC
ATGCCTGTAGTCCCAGCTACTCGGGAGGCTGAAGCATGAG
GATTCTTGGAACCCAGGAGTTGAGGGTTGCAGTGGGCTGG
GATTGTGGTACTGCACTCCAACCTGGGTGACAAAGCGAGA
CTCTGTCTCAAAAAAAAAAAAAAAAGAGAAATTTATGGAA
GGGAAAATAGTCATATTCACTTAGATTAGCTCAGCCACTT
AAGTGAAAGAGATGCCCAAGGAGACACTTAGACATTTTGC
TGGTAATTAGTAAGTCTAGGAGAGGCAGCTGCAAAGACTA
GGAGAGCCTGTTGTTTTAAAACCCTGAAACTCTACTTATA
TCTTAGTCAAGTAGGGAATAAATAACCAAATAGGAATTCT
TAAGGCTCTGATATATCATGAGCATGAGAATAAAACTGAG
AAAGGAAAGGACACAAATTAGTGAGAATGAGAATGACAAT
AATGTCAAATATATTTTCAAAATTTGTAAGTATCATTTTT
AGATATAATGACTTGTCTTTTGAGTCTTGGTTATGGCAAA
AAGTCTTTTGTTTCAATATAAAAAGAGGGAAAGCCTGTGT
ACCTCATTCCAGTCATGCAACTTCTCAAAGCAGTTGGCTT
TGGGTTACTAATAGGTGAAAGGCCAAATGTTCAACTATTC
TAAGAAGTGAAACTAGATCCTTGAAGGGATCATGCGGTGA
CAATTTTTCAAACCATAATGAACAGATTCATCAAACACGT
GTCATGAATAATCACTTGTTGTGATGATGTATTCACAAAC
TGCTGAAGGGTAGAATGAGGTTTTAATAAGATAACTGATT
ATAAAAATATACATGCAGGGAAGATGCTCAGCTTTTAAGA
TTGTATTAATAATAGCCTTATATTAGTTTTGTGTTGAATT
CTTGTGACCTGCTGGCACCTTTTTGGTAAGTATTGACTCA
TTTAATTACCCAGCTCCCAGAAGTCAACCCTTAGAAGCCT
AACCTAATTTCTTTTGTTTCTTGAAGCTCTGGGTATCTTG
GGTTCAGTTTACTCTATAAGCAGATGCTGAAGCTGGCGTC
TGTATGTAAGTTTTGGGGCATCATGGAGAGGAGGTGTAAG
TCATATATCCTTGTTCTCTGTTTGGCGATACTCAGTAGTG
TGGTTGTCAAGGGCAACCTGGGCAGAAAGATCAGCAGGGC
TCTGTGGTTCCATTAGGGATGTAGACTTCTCTCCTCTTAA
TCTTGCTGCTTTTGGTTGCCCTCTGGGCATCATTACTGAA
GTGCTGCTTGGAAGAAAGAAGAGAACATTTGTCACCATCT
CCTGTGGCCCTGGAGCCAGCTCCCCTTATCAGTCACCAAC
TCAAGTGATGTTCTGTGGGGACTGTTGCCAGTTGGCTTCC
ACAGTGAGGATCCTAAACACTATGGAATTGACATGTTACC
GGGAAGGACCTCCCACACCAGGCTGTCCAACTTCTTGTGC
TTCAAAGCCCAGCTAGAGCATCAGCTCCTCTGGGAAGCCC
TTCCTGCACACCTCTCCTGCCCTCCCCCATGCTGGTAAAA
TGTAAACACCCGCTCAAGAGCTCTCACAGCACCTCATGCT
TATCTCTTCTTTGGCATTTGTCCCTTTGTTCCAGATTCAT
TGCATCACTTATATTTCCTCCACCAGACTGAATGCTGGAG
GACCACACTCTGCTTTGTTCAGTTTTATTTTTCTAGCCTC
TAATGCCATGCCTGGCACATAGTAGGCACTCTAAATATTC
ACTAAATGGAATTCTTTGCCATTCTTATTTTGGCCCATAG
ACTCTGTTGCCCCAACCTCTGCCCTTTGCAGATGCTTGAT
CTCTCCTGGCACATCTGTTTCTGTCCTATCTCCTCCCCTT
TCTCCCTTTTGCCCCAGCAGCTTTGCCTTGTTTCATCGGT
TGCATTGGAGTTTGGGCAGGAAAATAGAAACCACTCAAGA
TATTTTGGGTGGCAAGGGTTAACTACAGGGAAGTGGAGGC
ACACAAAATTCATAGGGGGGTGGTGGAGTGGAGGGTCAGA
AGGCTGTTGGAAGCTGCTGCTGCTGATCTTGGCTGCCTGC
AGCACCAAAGTGGGGTCTCGAGTCCCTCACTGCAGAAGCA
GCTAGCAAAACCCATGTCTGTGATCTGCTGACGTCCACAG
TCCTGTCCCCAGCTGCTCCTGGGGAAAAATGGCTTTTCTT
GCTTTTTTCCCTTCAGTTCTTATGAGAGTGACTCTCATTG
GGAGAACTGAATCAGAAGTCAGCTGAAAAGGGAATCTGGG
AAGTGCTAGTTTATAGGCATTTCACCTCTGAGGTACAGGC
CAGTGCTTAGAAGGAAGAAAAATCCACACACAGAAACTGG
CATATCGGGAACACTGCCTTGCTTCATCTGAGACCTTCTC
CCTGAGCTGCCCACCCCCACCCTTTTTTTTAAACAAAGCT
CTGCCCATCTTATTGGATGCTTTAATTTTGTTAATATGTG
GGAACCCTCATCCTTAGTCCTATTCCAGCAATTAGCAACC
CCTCTGCCTATATTTTAGGTATCCTCTATTCTTCTTAAGA
ATTAAATCTTTCCAGCCGGGCGCGGTGGCTCACGCCTGTA
ATCCCAGCACTTTGGGAGGCCGAGGTGGGTGGATCGCGAG
GTCAGGAGATAGAGACCATCCTGGCTAACACAGTAAAACC
CCATTTCTACTAAAAATACAAAAAATTAGCCGGGAGTGGT
GGTGGGCGCCTATAGTCCCAGCTACTTGGGAGGCTGAGGC
AGGAGAATGGCGTGAACCCAGGAGGCGGAGCTCGCAGTGA
GCCGAGATCGTGCCACTGCCCTCCAGCCTGGGCGAAAGAG
CAAGACTCTGTCTCAAAAAAAAAAAAAAAAAAAAAAGAAA
TCTCTCCTAGTCCAGAAATTATAAGCATAATCTTTTGAAA
AGTATATCTCATTTAATTTATAGTACATACGTCATTTGAA
AATCGCTGAATTTTTAGTGAGGCAATCTGAGTTTAAGTTA
AAATCAGGTCCCTTATTGGCCACATAATTGTAGGAAAATC
CTTGAATCATGCATTCATGTATTTACATATTTATCAGGCT
TGTACTAAGTGCTAAGAGCCAGGCTCTGTTAGGTACCATT
GGCTGTTAAATGCTTGTAATATACAAGCCCTATTTTCCTT
ATAGTTTGTTAAGAAATGTTTGTGATGGTGCTTTGTAAAT
TTAAAGTTCTACTGAAGTACTAATTATTATTTTCTTAATA
GATAACAACTTATAAATTCATGTTTAGAATTACTTCTTTA
ATAGAATTTATTGTAGTTATAATATGTCAGCAAAGTGGTA
TCATGGTCATATTAAGGCACAACACCTGGAGTGAATCAGC
CTCAATTTTTTTTTTCTTTCTTGCTGTCTATATACTTAAG
ATTTAATTTAGCTTATACTGTATACTCAATATACTATCTA
TATACTGAAGATTTTTTTTTTTTTTGAGACAGTCTCCCTC
TGTCACCCAGGCTGGAGTGCAATGGCACAATCCTGGCCCA
CTGCAACCTCCGCCTCCTGGGTTCAGGTGATTCTCCTGCC
TCAGCCTCCCGAGGAGCTAGGACTACAGGCATGTGCCGTG
ACAGCCAGCTAATTTTTGTATTTTTGGTAGAGACAGGGTT
TCGCCATGTTGGCCAGGCTGGTCTCGAACTCCTGGCCTAA
AGTGATTTGCCCACTTTGGCCTCCCAAAGTGCTGGGATTA
CAGGCATGAGCCACTATGTATTCAAGAGTTAATTTGACTT
AGACTGACTGCCTTGCCCCTGCTCCTAGCAAGGCAGGGAT
GAGGTTTAATTGTCCTACTAGAACAGGACACAGTAGGTGA
GAGGTAAGTCCCCGAAGGAAGCCAGGCTTTCCCTCAGAAC
CAACAAGCAAAGAAGCAAAACCAACAAATGTCCACATGAA
ACTCCTATCTACTTTTCTCTCATCTCATGACTTTGCTTTA
TACTCTTGAAAATTTTCCCTCCACCAAATCACTGCCATTT
GCATTCATCTTCTTCTGAATTTTCTGTACCTATCACCTGG
TACAATGGAAGACTTTCCCCCAAATGAACAAAAGCGACCT
TGTTTGTTTCATCTTTGTTTGGTGACTATGGTTCCTCTTT
TCCTTCAGGATATAACTCTTCCTCATTAGAGTTATCCATA
CCGGGTAGTGTCCTCCTCTCCTTCTCATCCTCACTTCACT
TGGCTCTAGTCTGGCTTCCATTTCCACCACTCAGTGAAAC
TACTCCTCAAAGTTGCCAGTGACCTTTCATTTGACAAATG
TGTCTAGTAGACATGTTTACATGAAATAAAAAGCAAGATC
AATTTAGACTGTTATACTCACCCCACGCACAAAAATTAAC
TCAAAATAGATCATGAACTTTAAGTGCTAAACTATGAAAA
TTTTAGAAGAAAACATAGAAAATTTTCAAGATCTTGGGTT
AAGCAAAGATGTCTTAGATATAACACCAAAAGCATGATCC
ACAATAGGAAAAAAATCGATTAATTGGATTTTTGAAATTC
AAAACTTTTGTGCTTCAAAGATATTTTCAGAAAATGAAAA
GATAAGCTATAGGTTGAGAGAAAATATTTGCAAATTACAC
ATCCAATAAAGGACTTGTTTCCAGAATACTCACAAGGGTA
GGAACTTTCTCGTTCATTGCTGTATCCTAAGCTTCTCTTG
TAGCTCTATTGAGCATCTAGAAGGTACTCGATAAGCATTT
CCTGGATAATTATAGCATTAACATAGTTTGGAGAATACTC
TGTTAGGATTCGTAATGACGTCTAAGGAGGAGAGAAAACA
ATCTTGAGAATTCGTAGAATGTTTTTGAAGCATTTGTACC
TACTACATTTATTCCCTTTTCTGCTCTTGGTATCATTGTA
TCCATGCCACAGTTAAGAAAACAGAGCCATGGAGGGATTA
ACTTTTTGCCTGTGGTCAAATGCTGTTACGTGGTGGAGCC
AGAATCCAGGTCTCGAATTTCTAATTCTACATTCAGTGCA
TCATGATTTCCACTGCTGTTGGGGAAATGTCTTCACTCCT
GAGCTGATGATGCCTGGGACTGGTGCCTTCTCACCTTTCC
TTCAGCAGTGTGAAATGCCCAGATCTCAAGCTTGTGGGCT
ATTTTCCCAGACCCTCCTTCCTGATGATCTGATGGCAGAC
ACACTTGTCTGATCCATAAGAGCATGTCATGTGATAACTC
AGGACTGTTACCACATTTTCACTGTGTTTGTTCTGAGGAG
TTTGTCCTCCCAGGGCTTGTTTTCTACTTTTCCATCAGAC
CTTGGTATTTCACAAAACGTGTTTGACTGCCAACTGGGAT
CATGCTAGTCTAAGTGTCTAAGTTTATTTTCACTTCACTT
CTCACTATGTTCCCAGCGTAGCTTTTTATTCTTTGTTTTT
TTTGAGATGGAGTCTCGCTCTGTTGCCTAGGCTGGAGTGC
AGCCGTGCGATCTCGACTCCAACAACCACCTCCTGGGTCG
GCGATTGTCCTGCCTCAGTCTCCCAAGTAGCTGAGATTGA
GGTACCCACCACTACACCTGGCTAATTTTTGTATTTTTAG
TAGAGACGGGGTTTCACCATGTTGGCCAGGCTGTTCTTGA
ACTCCTGACCTCAGGTGATTCACCCGCCTCGGCCTCCCAA
AGTGCTGGGATTACAGGCATGAACCACCACGCCTGGCCCA
GCTTTTTATTCTTGACTGTGAACAGGTTGAGACATAGGTT
AACAGATGGAGCTGAAGATGGTATGATATGGTGCCAGTTA
CTATATGATGTCATCAGGAAGCCTATTCTAAGAATTGTGC
CTCGGGCATCCTTAGAAAATACAGATGTTGCTTGAGACTG
AGAGGAGGGCAGCACTGGGACACTTTGAACAAAAAGCTGG
GGTCTAGGGGGCCTGGTCGATCAGCCTCAGCTCTGCTGTT
TGTTGTATTTCAATTATTTCATATTCCTTATTCTCTGCTT
CCGAATTAGTCAAGTGAGGAGGAGGTTAGGGCAGTACACT
TTCAGGTCTTGTCTGCTCTCCAAAATTGGGTTAGGTAGGC
CAGCTGGAACTAATCAGGGCTTCTTGGGTCTAGGTATAAA
CTTTATCACCCTAGCGATGTGCTTTGCTTTTTACCCCCAG
CTGTGCAAATTAGTTTTCAAACTTCCCATGCAGGAATGTA
AAGGCTGAACTCAGGCAGCCTATTAATAGGATAAACAAGT
CTAGCGATAAAAGACTGAAGATTGAAAATGGAAGAGGTGG
AGGCAAGGATTGACAGCTAAATTTTGGTACATTGTCTACA
TGCTGCCCTGCCTGTGTCATGCTAAGTGGCCATGACAACA
GTGGTTCTAAAACATACCTCAGTTGTATGGTATTTGCCAC
TCCTGGCCATAGTCTGTTGCTGTTTTTATCCCTAGCTCCC
ACCCAGCCAAGATTAGCCTGGGAGGAAGGACAGGACCCCA
AAGGGCAGGCAGCCTGTTAGAGCAGAACAAGTCCTGGAAC
CGGCCATGGGTTCTGGTCTGAGTTCTCCATGGACCGGAGT
ATCCTCCTCTCCTTCTCATCCTCACTTCACTTGGCTCTAG
TCTGGCTTCCATTTCCACCACTCAGTGAAACTACTCCTCA
AAGTTGCCAGTGACCTTTCATTTGACAAATGTGTCTAGTA
GACATGTTTACATGAAATAAAAAGCAAGATCAATTTAGAC
TGTTATACTCACCCCACGCACAAAAATTAACTCAAAATAG
ATCATGAACTTTAAGTGCTAAACTATGAAAATTTTAGAAG
AAAACATAGAAAATTTTCAAGATCTTGGGTTAAGCAAAGA
TGTCTTAGATATAACACCAAAAGCATGATCCACAATAGGA
AAAAAATCGATTAATTGGATTTTTGAAATTCAAAACTTTT
GTGCTTCAAAGATATTTTCAGAAAATGAAAAGATAAGCTA
TAGGTTGAGAGAAAATATTTGCAAATTACACATCCAATAA
AGGACTTGTTTCCAGAATACTCACAAGGGTAGGAACTTTC
TCGTTCATTGCTGTATCCTAAGCTTCTCTTGTAGCTCTAT
TGAGCATCTAGAAGGTACTCGATAAGCATTTCCTGGATAA
TTATAGCATTAACATAGTTTGGAGAATACTCTGTTAGGAT
TCGTAATGACGTCTAAGGAGGAGAGAAAACAATCTTGAGA
ATTCGTAGAATGTTTTTGAAGCATTTGTACCTACTACATT
TATTCCCTTTTCTGCTCTTGGTATCATTGTATCCATGCCA
CAGTTAAGAAAACAGAGCCATGGAGGGATTAACTTTTTGC
CTGTGGTCAAATGCTGTTACGTGGTGGAGCCAGAATCCAG
GTCTCGAATTTCTAATTCTACATTCAGTGCATCATGATTT
CCACTGCTGTTGGGGAAATGTCTTCACTCCTGAGCTGATG
ATGCCTGGGACTGGTGCCTTCTCACCTTTCCTTCAGCAGT
GTGAAATGCCCAGATCTCAAGCTTGTGGGCTATTTTCCCA
GACCCTCCTTCCTGATGATCTGATGGCAGACACACTTGTC
TGATCCATAAGAGCATGTCATGTGATAACTCAGGACTGTT
ACCACATTTTCACTGTGTTTGTTCTGAGGAGTTTGTCCTC
CCAGGGCTTGTTTTCTACTTTTCCATCAGACCTTGGTATT
TCACAAAACGTGTTTGACTGCCAACTGGGATCATGCTAGT
CTAAGTGTCTAAGTTTATTTTCACTTCACTTCTCACTATG
TTCCCAGCGTAGCTTTTTATTCTTTGTTTTTTTTGAGATG
GAGTCTCGCTCTGTTGCCTAGGCTGGAGTGCAGCCGTGCG
ATCTCGACTCCAACAACCACCTCCTGGGTCGAAGCGATTG
TCCTGCCTCAGTCTCCCAAGTAGCTGAGATTGAGGTACCC
ACCACTACACCTGGCTAATTTTTGTATTTTTAGTAGAGAC
GGGGTTTCACCATGTTGGCCAGGCTGTTCTTGAACTCCTG
ACCTCAGGTGATTCACCCGCCTCGGCCTCCCAAAGTGCTG
GGATTACAGGCATGAACCACCACGCCTGGCCCAGCTTTTT
ATTCTTGACTGTGAACAGGTTGAGACATAGGTTAACAGAT
GGAGCTGAAGATGGTATGATATGGTGCCAGTTACTATATG
ATGTCATCAGGAAGCCTATTCTAAGAATTGTGCCTCGGGC
ATCCTTAGAAAATACAGATGTTGCTTGAGACTGAGAGGAG
GGCAGCACTGGGACACTTTGAACAAAAAGCTGGGGTCTAG
GGGGCCTGGTCGATCAGCCTCAGCTCTGCTGTTTGTTGTA
TTTCAATTATTTCATATTCCTTATTCTCTGCTTCCGAATT
AGTCAAGTGAGGAGGAGGTTAGGGCAGTACACTTTCAGGT
CTTGTCTGCTCTCCAAAATTGGGTTAGGTAGGCCAGCTGG
AACTAATCAGGGCTTCTTGGGTCTAGGTATAAACTTTATC
ACCCTAGCGATGTGCTTTGCTTTTTACCCCCAGCTGTGCA
AATTAGTTTTCAAACTTCCCATGCAGGAATGTAAAGGCTG
AACTCAGGCAGCCTATTAATAGGATAAACAAGTCTAGCGA
TAAAAGACTGAAGATTGAAAATGGAAGAGGTGGAGGCAAG
GATTGACAGCTAAATTTTGGTACATTGTCTACATGCTGCC
CTGCCTGTGTCATGCTAAGTGGCCATGACAACAGTGGTTC
TAAAACATACCTCAGTTGTATGGTATTTGCCACTCCTGGC
CATAGTCTGTTGCTGTTTTTATCCCTAGCTCCCACCCAGC
CAAGATTAGCCTGGGAGGAAGGACAGGACCCCAAAGGGCA
GGCAGCCTGTTAGAGCAGAACAAGTCCTGGAACCGGCCAT
GGGTTCTGGTCTGAGTTCTGCCATGGACACGGTATGTGGG
CCCCACCCCTCCTCCGTCAAAGGAGCAGTTCTAAGCTAGG
TGATATATAAACCTCTGTGCTCTGTGAGTAAGCATACGGG
CAGCACCACTTTGTCAGGCCCAACAAGCCTAATTTTGATG
CACTGTGAGGCTCTAATGAGTACAGCAGTCATAATCATCA
TAAATAAACCGCCAGGGCTGCCACGGATGTGTTAGCCCAG
GCACAGTCTACTAATTTGCTGATGGTAATCAGACAGGAGC
TGCTGCTGTGGGAGGGAGCATTCATACTTAGAGATGCTGC
CTGAAAGTGTCTGAAACACGAACTTGGAAGCTTGAGGCTT
AAAGGAATCTTAAAGGTCATCCATTCCAATTTTTTTATCT
CAAGCTGAAATCTGCCTCCCCATGACTGCTATCAGTTGAT
GTGCAGACAGCAAAACTTGCATATCATACACACAAGATTT
TCTATTTTTAATTTCTGGAAGGAGCTAAGAATAATATGTA
CAGGATCCATGTTCCTTATGTCTCATGAGGAAATCCTGGT
TTTCTGTGGGCTGGTTAGCTGTGAGACTATTTCCTTAAAA
GGTGATAAGAATGATTGTGCTACAGTTTGATCACTATCCT
ATTTCAGAAGAGAACCCCTATTTTTATCTGTGGGTATTTA
TTTTATGCACTCACATAAAATAATCAGTGTATTAAATAAC
TACTTTTGAGCCTCTTCTGTCTGCAGTGTATGATGCTAAG
TGCCAGAGCAGACAGAAGCATTGGTACCTTATTACAGGCC
TATCATGCACACATTGCTTCACTCAATGACATTTATTGCT
TTCCGGCAGGCTCTGGTTCTTGTCCTTATGAAGTTTTTGG
TCTGTTGTGGGAGAGAATGATTGATTAGTTATCAATCACA
GTGCATTGAAATTATTGTTGACTTTGCCATCCCTTTAGGC
TCTATTCTCCCTGAAGCAGAGGTTACGTGCTGTGCATTAC
TGAATTTCCAGTATCTAGCACAGAATGGGCACATAGTCAA
TATTTGTTAAATGAGTCTATGGTTGAATATATGAAGGAAA
AAGCACAGACATTGCTGTGTGCTCTGAGCTAGATCCTGAC
TCAGCATTTACTAGCCATGAGACTGGGAATAAAGACACAA
GCCTTCATAAAATAGGACCTATTTCACAGAGTTGTTGTGA
AGATTAAAAATTGAGAATATACAGAGTGCTTAGCCCAGTG
TTTGGCATCTACTTCTAAGAAAACAATGTGTGTTCTTTCC
TACTGTAGCTCCTTAAGCTGCTTTTCCCATCTGTATACAA
AAACTAAGAAAACATTTTTTTCTTTCTTTCTTTTTTTTTT
TTGAGACGGAGTCTCGCTCTGTTGCCCAGGCTGGAGTGCA
GTGGTGCAGTCTTGGCTCACTGTAACCTCCGCCTCCCTGG
TTCAAGTGATTCTCCTGCCTCAGCCTCCCTAGCAGCTGGG
ATTACAGGTGCCCACCACCATGCCTGGCTAATTTTTGTAT
TTTTAGTAGAAACAGGGTTTCACCATTTTGGCCGGGCTGG
TCTTGAACTCTTGACCTTGTGATCTACCTGCCTTGGCCTC
CCAAAGTGCTGGGATTACAGGCGTGAGCCACCGCACCTGG
CCATGAGAATATATTTCTAGAGTTCATTGGATTGCCAGTG
TTTTGAAATTAAAGATGGCCCCACAGGGGAGGCCCCACCC
CTGAACTCTTTGGAAGGAGCATGAGTTAGGTTTACCATGG
TAAAGAGGAAATCCATACTGTACATTTCAAAATCACTGGT
GGAGTAAATTTCATATATTCTCATGACAAAAAATTTGAGG
TGATGGATATGTTAATTAGCTTGATTTAATCATTCCACAT
TATGTTCAAAAATCATAGCATGGCCGGGCATGGTGGCTCA
CGCCTGTAATCCCGGCACTTTGGGAGGCCGAGGCCAGTTG
ATCACGACGTCAGGAGATCAAGACCATTCTGGCTAACGCG
GTGAAACCCCGTCTCTACTAAAAATACAAAAAATTAGCCA
GGTATGGTGGCATGCACCTGTAATCCCAGCTGCTCGGGAG
GCTGAGGCAGGAGAATTGCTTGAACCTGGGAGGTGGAGGT
TGTAGCGAGCCAAGATCGTGCCACTGCACTCCAGCCTGGG
TGACAGAGTGAGACTCCTTCTCAAAAAAAAAAAAAAAAAA
AAAAAAAAAAAAAAAAAAAATAGCATCACTTTGTACCCCA
TAAATATATACAACTATAATTTGTCAATATGTAATAATAA
TGATAATAAAAGAATGACCTCATGATTCTGAAGAAGCTGC
AAAAGCCCACAAATTCTGGTAACATGGGGCTAGACCTCTG
GTTGGGTAGACCACAGTGTTCTTTTGGATAGAGTCACTTT
CTCATATGATACTTAAAATTATTAAGGTAATGATGAAATA
ACTTATTTTTAAAATATCACATAAATTTAAATAACAGTTT
ATAGTTTTAAATATGTTTGGTTTACTTTTTTCTAATAGGA
ACAGGATGAAAGGTATATACGTTCTTTAAGTCAAACCTTT
AGTGTCGTATTAAATATGTTGCCTGACTTATTGGTGGTGG
AGTTGGTAAGATTATAATGGCTCTATGAAGAGCAGCTTTA
TGGACCACTTCAATTCTCCAGCCAGTAAGATACCGATCAT
TGGTTTTATCATGTGGTCTTGATTTTCCTTTTATATATGC
TTACTCATTTACAGCTCAAAAACAAAATATATGAGGAAAA
ACTAATCAGAGTTATAGAAATTAGATTCTGATTTTAGGAT
GCACTGTTAATTTCTCTCTATATACAGAAAACATGAACTT
GTTTATTTTTCTTTTGCAAGGAGTGTGCTTTTTATCTTTC
ATTTTTAAAATGTTGAAATAATCTTAAACTCATAAACATT
AGAAGCACAGTACATGTAACGTATTCCCCCTGAATTATTT
GAGATTAGGTTGTGGACATGAAGCATCATCACCCTGAATA
CTTCAGCGTATGCTTCTAAGGACACTTTCCTATGTATTAG
GTTAGTGCAAAAGTAATTGCAGGTTTTGTCATTACTTTTA
AAGGCAAAGACCACATGCAATTATTTTTTGCACCAACTGA
ATAACTGCGCTATGCAGATTGAATATCCCTTACTTGAAAT
GCTGGGGACCAGAAATCAGTGTTTTGGATTTTGAGCTTTA
CAGATTTTGGAATATTTGCAATTATACTAGTTGAGCATCT
CAAATTTAAAAATCCAAAATCCGAAGGTGCTCCCATGAGC
ATTTTTATGAGTGTCTCATTGGTGCTCAAAAAGTTTTAGA
TTTTGGAGCATTTCAGATTTCAGCTTTTTGGATTTGGGAT
ACTCAGCCCTCTAATAACCAAACTCAGGAGGTTAAGCTTG
GTGCATTCCTACCATTTATTCCTCAAAACCAACGTACTGT
TCCCTGGGTGGGGTGGGCGGGGGGGGGGTCTTCTGGCTAA
TGGAGACTATCTGGGCTTAGGTGTTAGCTTTACCCCCAAC
TAACAATCACTTAACCTCTCTATGCTTCTGTTTCTTCCTC
TGTGGTGCAGATGATAATAGTATCTATCTACCTCATAGGG
TTATTGCAAAAATAATTGTGTGTATGTGTGTAGAATGGAA
GAGTGCCTGGCACATGCTAAGCACTGTGTGTGTGTGTTGG
CTTTTACTATTAACATCCCCCCTTCTCCACTCTGTGTGCG
CTGCACTGTGCCTGCATGTTGAGAAACTATAACCCTTTAC
TCTCCCCTAGCCTTGCCTTTCTTTCTCATGTGATCCAAGG
AAGGTGAGAGGCAGCATTAAATTAAAGCTTGCGTATATTC
TACCCATATCTTGTAGTCATTGCAAAGGCTCTTATATTAG
AGGTGATTTTTAAAAAACCTGCTCTTTGTCCCTGCTCTTT
AAAAAACCTGCTCTTTGTCTGGAGCTAGAATTAGTTCTTA
GATACATTCATCCTTTCATGCATTGGGTATCTACACAGAA
TTGTCACTGGAAAGTATTTTCAAAGCCCTAAGATGTGCTT
TGCAATGGAAATCTTTCAGGGCTATAAGAATGGATAATTT
CCTGGCTATTAGTTGAATAAGAAAGACACATTTTGCCTTT
CAGAGATTGTTATATTTTATAATGCAAAAATGGTTTCAAA
TATATTTAGTTTTTAAATATTCAGTAGGTGGTATGCTAAA
GCTTAGTGTCCTTAGCTAGGCCTCATGTTACAAGTAGAGG
AGGAGATGGGAGAGGGAATTGGTTGGCTGGCCACCCTTTC
TATGAGGAAGGGCACCTGGAAATGGAAAGAAATGAATTGA
CTACCACATCATCCCCTGGAGGCCATGGCTAGGTTGAATG
AGAATGATGGTGTTGGCATGAGTTGGGTGAACCTTATTTT
TTAAAACTGATAGCCATCTAGACACAAAAGGACTAATACC
ATACAACTCCGCTTACGTGAACTTCCATCACTTTCCAGAG
CCTGGCTAGCTGAGACCGAGGAGGTGGGCAGCACCTGGGG
GGAAGAAGCAGGTGGGCTTCCCTGGAGCAGGGCAGCCATG
CTGGGAGAAGCAGAAATGAGGTGGAAGCTTTTAACATGAG
CAGTCATTTTCAATTTGTAATAATGAAAGGCAGTGAGAAC
GCTGCTTTTAGTGGGGTGCTTGGGAAGAGCAAGTAATTAA
TGTGTTTTAGGGTTCAGTTTGATTTCCAGCTTTGTTTTCT
ACTGGCTGTCAACTCCGGGGATACCAGTACCTGCCTCACT
GGCATGTATATGTGAGCACAAAACACAGTACTTGCCACAT
TCTAAACAATAAATATAATTTCTCATTGTTATCAGGCTTT
TCATTACTGTCTCAGTGTCTTCCTCCTATCCCACTATATA
CTGTGGATCTCTTCCATGTCTTCCATGATTTCTTCCATGT
CTGCTTTGTCCTGTGATTCCTAGAATAGAGTCTATTGCTC
TCTGTCGCTAATGTAATTGAAAAGGCTCTACAAGCTTTGG
ATGAGTGAAGGAAGCTGACATCTTTGTTTTAATCTACACA
TACTTCTACCTCCCATATTATAGATCTGGCAACCTTAAAA
TTGCTGTCTGTGGTGTGGATATTTATTTATGGGGCTGAGC
AAAGTAGCCTTGGCTTTGGTTGAGAGAAGGGATCGTTTCT
ATTTTTAAAAAATTTGTGTTAAATATAATTTTAGGAAGAA
CTTAGCATCTTATCCAGGCCAATGTAAAATCAAATGAAAC
ACATCAGCTCTCCTTATAGGTAGATCTCTCCTTAGAGAAG
AGCTCTGTGCAGAAGACTTATGAATAAATGGAATTTATAA
TAATCTCGAATCCTGTTTTTCCTGAATTATGTGATTATTT
TAGGTCAGTGCTGTAGTAAATGAGGTCTGTCATGTTTTGG
CTTTGAGTTTCTTTATTCTCACCTATGCTGTGTCCATTGT
CTGTAAACAGATACTTAAGCACATAAAAGAATCTTGTCAT
TTAAAGGTGTCCCACAGGGAATCTTAGTGTCAGTAATCAC
CTGTCGAATGTCAGGTGGCGAAGTACCAGGCATGATGGGA
TGTTCCAGGGATGAGTCAAGGGTGGAGCTGGAAGCTAGGG
ACAGGCAGGGTCTGGACAGTCAGACCCTCCTCGAGGGTGA
ATTCCTGTGTCCATTACCCCTTGTCTGAAAGGGACAGAAT
TAACTGAGGCCTTACTCAGTCAGATGGGCCAACCCAAGAG
GCGAGACTGGTGGGTGGGATGCAACCACCACCCTTTAGGT
GTTGGGAGCAGTGATTCTGCCTGGGGGACTATATCATCAT
GATTCTGGCCGCCTGATCTTTTTTTTTTTTTTTTTTAAGA
TGGAATCTCGCTCTGTCGCCCAGGCTGGAGTGCAGTGGCG
CGATCTCGGTTCACTACAAGCTCCGCCTCCTGGGTTCACG
CCATTCTCCTGCCTCAGCCTCCCGAGTAACTGGGACTTCA
CTGGCCGCCTGGTCTTTTTACTCACAATCCAACCCAAAGG
GAGAGAAGGGCACTGGCTACATGGTCAGAGGCTCAGGTGG
AACAAGCATGCTAGTTAGAGAAACCAAGGCAGTGTCATTT
ATATGGACTGTACCAGTTTGGTGGTGTCAGGAAAAGGCTG
TGACTTAAAGGTTCTGCCATAGCCCAGCGCTATGGGATGC
CTGGTGTGAGGCTCAAGCACAATGTCAGGCTCCCCAGGTA
GTGCATGGAGTTGCAGCTCTTCCAATCCCCTGCTCAGGGC
AGACCCAGAGATGGGACAGGGTTGTTCTCTCAGGTGGAAA
GCTCCAGGGACTACAGCTAGGTGGGGCTTGGAAGGCCAAG
GTTGACGCTCCACTGACTGCCACACCCGCCTCTCCCCGCC
CCACCCCCTCACCTTCTTCCCTTTGGCTTGTGTGGCGTTG
TGCTTTTGAAACATATTTCAGGCTGAGTGCGGTGGCTCAC
ACCTGTAATCCCAGCACTTTGGGAGGCTGAGGTGGGAGGA
TTGCTTGAGCCCATGAGTTTGAGACAATATAGTTTGAGGC
AATATAGACCATGTCTCTACTAAAAAAGTTAAATATTAGC
CAGGCACGGTGATGCACACCTGTAGTCACAGCTACTCTGG
GGGCTGCGGTGGGAGGATTGGTTTAACCCAGGGGGTCGAG
GCTGCAGTAAGTGTGATCGCACCGCTGCACTTCAGCCTGG
GTGATAAAGCAAGACCTTGTCTCAAAAAAAAAACAAAAAC
AAAAACAAAAAAACCCATATATATATATGTGTGTGTGTGT
GTGTGTATATACATATATATATTTTAAGTGACCATCTGAG
ACATGAATATTACAAACAGACTCCTATATTGGAAAAGTGG
AAGGTACCTGGGAGATCCACTCTCATGGCGTATATTTCTA
GAGAGAGCTTACACTTGCTGAGACACTTACGCTACTAGAG
AGCAGTGTTTCTGCACCAGAATTTCCTGGAGAGCTTGTTA
AGTTTAATTGCTGGGCTCCATCCCCAGAATTTTGGAATTG
GTATGTCTGAGGTGGGGCCTGAGAAGCTGCGATTCCAACA
AGTTCCCAGGAATGCTGCTGTTCCAGCAGCCACATCTTGA
GAACTACTGTGGTGGAGCAATCCATTTAGTCACACTATGA
ATTTAAATTATAAATATAGTTGTCTAGTGTACCATCACTA
TAAATATCTTTTATTGATATGCTTGTCTATGTCTCCTTTG
AACAGGTATTTTGATGTTGGACTGCATAATTTCTTAATCA
GGTAAGCCAATAATTTTTATTTTCGGTAACATTGAATAAC
GTGTCTATTACGAAAGACTGAAATGGAAAATCCTTGTTAA
ATATCTTGATAAATAATGGCACTTATGTATATATATACTT
GTCAAGAAAACATTGTTAACACTGTGGTTTTTTGTGTTTC
CCAGAATCACACAGTTAAACAATAAAAGAAATCAATGTTT
AAAGAGGCTTATTTCTGAAGTGATAGTTACCTAAGATCTT
GACAAGTATAATTCCAACTACTAGGCTGCTGGGAAAACTA
ATTGAAAAATTAGGAGTGCCAGCTCATATTCAGACATTAA
ACAACCCCCTTAACCAATTTTCTCTCCACTGAATTTAATC
TTTTTAAGTGGAATCTTCCAGTTGCTTTATAGTTGTGAAG
ATACAACCTTGTTCATAATTGAAAGAGATTACAGATGGCA
GTTTATATCCTAGTTTATTGATGACTTTTACCAGAGTTGG
CTTATGGGACATATTAATTTCAAATAGCCGTTAAATCTAA
CAGAGGTTAAATGGAAATAGACCAGCATATTAATCATAGT
TTTAAGAATATGCATATTTTGTCTGCTATCAACTTTGCTG
TGTTTTCTAAATGTATTAATATTGAGCAAGTATTACTCTA
ATACTGGTAAATAATGATCCTTAAAATGCTTGTCAAAAAT
ATTGAGGGAAGCAGAAATGGTTGCCGAAAGACTGCAGGCT
AAAGATGACAAGGAAACCAGAAATTACGTAGAGCGATTTG
CTTTCTGCAAGTATGTATCTCTAAATGCGAGTTAATTCTG
ACTAATAGCCTGATAATGAACAGTCTGTAGACTCCATGTG
ACTTTTGGGTAAGTGTTATGGTGGTTCGGTTCTGTTCTCT
ACAGTGCATGGCCATCTCCCTATTGGTAAGATGCTCTTTG
AGAGGAAGGGTACATAATTGACATCACCTTTATCCCCACC
AAAAACCACATTTCCTCCACACTGGATATGGTGATGTTCT
GAGTGAGGCCATGCATACCTTGTCCTCTTTGACCTCTTTT
CCAAGGATCATCCAAGTCTGCACAGTGAAATCTCCTTGGC
CTCCCCCATACTCTAGGAATATGGATGGTCCTGGCTTTCT
CCAGGATCCAGACACAGATAGTAGTGTGTGAACTGCTTTG
ACACAGCAAGGATAAATACATTTTAGCAGGAAGGACAAAG
AACCGGCAGTCATGGGAAAGCAGGCATGAACATTCCATAT
TTGAACTGATCAGAAGAATCTGTCTGGATGTATTAATACT
TCAGGGAGTAGTTCGAGTTTTTTATTTAATGTCTTTGGTG
CTTTGTACAACTCCCATTGTACTGTTCCCTTAATGCCTTG
TAGTGGATGCAAGTTTGTACTCTTCTTATTTTTTCTAGTA
AATTTCTTGAGGTCAGGGATCATGTCTTAGTCACCTATCA
ATGATTAGATTCAGAAACTTGTATAGGATCAACCTTCAAC
AAACATTAGGGCTAGGAGGGAATGAATGAGATGAGACAGA
AAGGACAAGGGAGGTGAGGCAGGTTGAGAGAAAGCTATAC
AGTCATTTATTCAGCAAATAACTTAAGCCTACCATGTGCC
ACTTACTTGGTTATGTCTGGGAATGCTGTAACTTGCAAAA
ACAGACATTTGATTTGAAGCTTTCCATGTGTTTATCCCTT
GCCAGGCTTGTAGTTAGAGCGAGCAGTGGTCTGCCTCTGC
GATCTCTCCTCTCTTTCCTTCTTCTGGGCTCCAAACATTC
CTCCTATGTTTGGGTTTGGAGGAAGGAGAGGGAGTGGTCA
AGTGTCTCTAATGTGACTGAGATTGGGATCCCCTATGCTC
TGGCGGGAGGCCCTTTTGGGCAGGTGCTGGAAGATGCTCT
AACTGGTCACCTTAACCAGTGTTCCGTGAAGCGAGCAGAA
CTGGGAGGGTAAGGCTTCTCTCTGCCCTGCCGTGCCGCCT
TCTGTGTTTCCTTTCCCTCATGCGGGTAGAGGGCAGAGCA
AATCAGCAGGTTTATTGCTTATCCAACTGGGGAATGAGAA
GTCAGTTTTGCAGGTATCTCTAGCCTCTGGGAGCAGGTCT
CTTTCTCTCCCATCACATGACAGTGTGCCCCAATAAGCAA
GCATCTTAATGACTCCAAGTTGTCTCTTCGTCTTTCCTCT
TCCCAGCTTGGGAGTAAGGGGTAGGGGTGTTAAAGACGGT
GGCTGGGAGCAGAGTCAGTTCTCCATCTCACAGTAATCCC
AGAGTGGGGAGGATCTCACCTCTTTATTTGCAGCTCTCTT
CAGAAAGTGAGTATTTTCAGGCTGGGCACAGTGGCTCACG
CCTGTAATCCCAGCACTTTGGGAGGCCGAGGCAGGTGGAT
CATGGGGTCAGGAGATCGAGACCATCCTGGCTAACACGGT
GAAACCCTGTCTCTACTAAAAATACAAAAAATTAGCCGGG
TATGGTAGCAGGCTCCTGTAGTCCCAGCTACTCGGGAGGC
TGAGGCGGGAGAATGGCATGAACCTGGGAGGCAGAGCTTG
CAATGAGCTGAGATTGCGCCATTGCACTCCAGCCTGGGCA
ATAGAGCAAGACTAGGTCTCAAAAAAAAAAAAAGTATTTT
CATATTTTCAGCCAGGTGCAGTGGCTTATGCCTGTAATCC
CAGAACTTTGGGAGGCCAAGGAAGGCAGATCACTTGAAGC
CAAGAGTTCGAGGCCAGCCTGGGCATATGAAAAAAAAAAT
CCTGCCTCTACTAAAAATACAAACATTAGCCAGGCGTGGT
GACACCCACCTGTAATCACAGCTACTTGGGTGGCTAAGGC
ATGAGGATCACTTGAACCCAGAAGGCCAAAGCTGCAGTGA
GCCGAGATGGGGCCACTATACTCCAGCCTGGGTGACAGAG
TGAGACTCTGTCTCAAAAGAAAAAGAAAAAGAATAAAAAA
AGATATTTTCTGCTCCCAGCTTGGGAGGGAAGTCAAACCT
GATGGGACCCAGCACCATTTATGACTGGACACCTTAGTAA
GAACTGTTTCCCTTGTATAATGACCCTGAAGCTAGGTTGA
AGAGGGTGGGGGCATGGTGGGGTTAGCAGTGAGGGAATGG
CAGCAACAGCGCCTTTAAGAAGATAAGCTGTGAAGGGGAG
GAAAGAAAGGGCAGCTGGTGGAGAGGGCAGGTAGAGTGGG
TATTTTTTTCTTTTTAATGGGATGAACTCTTGTATTTAGC
CACCAGAAGGTCTTGAGTGTCCTTTAGACTTAGAGAACGC
AGTTTCATTTAGGTGGAGAGAAGTAGAGCCTGATTCCTAG
GGGGAGTGAGTGGTCCCTTAGTAACCTCAGAGAGCAATGG
CATTTTCTTGTAAATATATCATTAGAGAAGACCTTAGAGG
GTTGGAAGAGTGAGAGGGATGGTACTTAAGGAATCCTTCT
CACTCTACAATGGCCAAGAGAAGAAAATATACTTCCCTTT
GTAAAAGAGCATATGTGGGAGAAATTGTCATACGTTCCCC
ACACCCCCTCAAGATTAACTACGCTTATTAGCTCCAACAA
GCTCTTAATGTGCAGTTTGGTTTGTCAGACTGTATTGAAT
GCTTAGTGTTTGGCATTAAAAAAAAAAAGCTGCAGCATGC
CTGAAATTAATCAGCTGCATCTTTTAAATTGATGGAAGTC
ATGTCAACTTCTCTGGAATGACGTAGATTTCCACAAAGCT
AAGGGCCCTATCTTTGATCTCAGACTAGGCATTTGCAAGG
AGGGACATGCTTCCTTTTAAGCCTTGGAGTGCTCCACTGA
GCCATGGGGCAGGAAAGAGCTGTCACATTTAATGAAATGT
GGGCATTTTTGGTATTAGTGTTTTGTGATGACTGTGGGAA
AATTCAGTGAGCTCAGTCCTGCATCTTATAGAAATCATGG
ACAGAAGCAGCAATCACAACTCACCTAGGAATGGCCTCAG
AAGAGGCCTACTGGCTGGAGTTCTTAATGTGACACTGCAC
AAGAAAAGGTGACCAACCTGGGGAAAGAGATTACAGAATA
AAAATCTCTGTTTCATTATAGATAACAGGGTGGCTTGTTT
AAATTTAGCTTAGTTTAGCTTTGGCAAGAAAGTAAGTGAT
TTTGGTTTGATTCTTGCTGACTGAAGCATTTTTCTTTTCT
TTTTCTTTCTTCTTCTATCTTTGAATAGATATGGGGTTTT
GCCATGTTTCCCAGACTGGTCTTGAACTCGTGAGCTCAAG
CGATCCTCCCACCTTGGCCTCCCACAGTGCTGGGATTACA
GGCATGAGCTACTGCACCTGGCCAGCACTTTTCATCTTAC
TCAGAATTGTAGCCAACACTGTCTCTTTTAAGACAAAGGT
GTACATGTGGTCTCACTTATATGTGGAATCTAAAAAAATT
GAACTCATAGAAACCGTAGAATGGTAGCTACCAAGGTCTG
GGAGTGGGGACTGAAGAAATGTCAAGGAATACACAATTTC
AGTTAGAGAGGAGAAGAAAGTTCAAGAGCTCTGTTGTATA
ATAGGGTGACAATAGCTAATAATGATGTATTCTTGAAAAT
TGCTAAGAGATGAGATTTTAGGCTTTCTCACCACAAAAAA
GTATATGAAGAAATGCATGTCTTAATTAGCTTGATTTATC
CATTTCACAATGTAAACGTATTTCAAAACATGTTGTACAC
CATAAATATATGCCATTTTTGTCAGTTAAAAAATAATATT
TTAAAAAAGATGAATGACACTTGTTTTGTTGCCTCCCCCA
CCTCTGACTGCTCCTGTCTGACCTCCTCAGATGGGGCGGT
AGTTTTCAGTGGAGCAGGATAACGTCATGACTTTAAAAAA
AATTGACACACTGTATTTATATTTATGGGGTACAATTTGA
TGTTTTGATGTATATATGTTGTATAACGATCAAATCAGGA
TAGTTAACATATCTGTCATCTCATACATTTATTATTTGTG
GTGAGAACATCCAAAAGCCTCTCTTCTAACTATTTGGTAA
TATACAATACCTTACTGTTAACCATTGTCACTCTACTGTG
CAATTGAACACCAGAACTTACTCTTCCTATCTAATTGAAA
CTTTGTACCCCTTGACCAGCCTCTCCCTATCCTCCTCTCT
CTACCCATCTATGGTAGCCACTGTTTTATTCTCTGTCACT
GTGTTATGAATTTTTTTAAGCTTCCACATATCAGTGAGAT
CATGTGGTATTTGTCTTTGTATGTCTGGATCTTCTCAGTT
AACATGACGTCCTCTAGATCCATCCATATTGTCATAAATA
ACAGGATTTCATTCTTTTTTATGGCTGCGTAATATTCCAT
TGTGTTGCCAAAATCAAATAAAATATAGAGATGAATCTCT
AAATTTAAAACATTTTATTTGGCCCCAGGCACGGTGGCTT
ACACCTGTAATCCCAGCACTTTGGGAGGCCAAAGTAGATA
GATCACTTGAGGCCAGGAGTTTGAGACCAGCCTGGCCAAC
ATGGCGAAATCCCATCTGTACTGAAAATACAAATATTAGC
CAGGTGTGGTAGTGCATGCCTATAATCCTAGCTACTTGGG
AGGCTGAGGCATGAGAATCTTTTGAACCTGGGAGGCAGAG
GTTGCAGTGAGCTGAGATCATACTACTGCACTCCAGCCCT
GGGTGGCAGAGCAAGACACTGTCTCAAAAACAAACATTTG
GGAAGCAAGAAGTTTCAATTCAGGGCATACATACAGACCA
GGTGGTCTTCGGTATGTCCAGAGAACAAATAGAAAGTTGG
GAGTTTTATTAGAAAGAGAAATGTTATGTATTGTTTTGAA
AGAAAGCTCATTGGCACTAGAGAGGCTTTTGAGAGATGGT
AAGCTCTGATTGGTGACTGATGACGGTAAATAAAACCAGT
TTTAGAGTCTTGGGAGGTCATTTCAGCAGCTACTAGGTAA
AACTGGTCTTAGGGTTACAGCAGGCTGTTTCAGCACCTGA
GCTTGTGGAACATTTAACTCTTGGAGCAGGTGCTATGTGT
CCCAAGTGCTTTTCTTCCCTGGCCCCTCAACTCTGATTTA
GTTGGGTATGACAAGACTGACCCAATTTGTATAATTAACT
TTCACAGTGTGTACATGCCACATTTTCTCTATCTGTGCAT
CTGTTGTTGGACACTTGAGTTGATTCCATCTCTTGGCTAT
TGTCAATAGTGCTGCAGTAAACATGGGAGTGCAGATATTT
CTTCAATATACTGATGTTCTTTCCTCTGGACATATACTCA
GTAGTGGGATTATAGGATCATACAATAGTTTGGTTCTGAA
TTTTTTGAGGAACCTCCAAACTGTTTTCCAAAGTGGCTGT
ACTAATTTACATTGTCACCAACAGTGTGCAATGTAAAGGG
TTCCTTTATCTGCACATCCTTGCCAACAATTTTGTTTGCA
TTTTTTTTTTTTTTTTTTTTTGAGGCAGGGTCTCCCTCTG
TCACCCAGCCTGGAGTGCAGTGGCATGATCATGGCTTACT
GCAGCCTCAACCTCCTGGACTCAAGCAGTCTGCCTACCTT
AGCCTCCTGGTAGCTGGGGCTACAGGCATGTACCACCATG
CCCAGCAATTTTTTTTTTTTTTTTCTAGAGACAGGGTCCT
ACTGTGTTGTCCAGGCTGCTTTTGAACTCCTGAGCTGAAG
CAATTCTCCTGCCTTGGCCTCCCAAAGTCATGGGATTAAA
GGTGTGAGCCACTACACTTGGCTTTTTTTTTTTTTTTTTT
TTTGTCTTTTTGGTAATAGCTATTCCAATTGGGGTGAGGT
GGTATCTCATTGTGGTTTTGACTTGCATTTCCCTGATGAT
AGGTGATGTTGAGTATCTTTTCACATGCCTGTTGGCTATT
TGTATATCTTCTTTTGAGAAATGTCTATTAAGGTCTTCAG
CTCATTTTAAAACCCTTTCTTTTTTTGTTTTTTTGTTTTT
TTGAGACAGAGTCTCACTCTGTCGCCCAGACTGGAGTGCA
ATGGCGCGATCTCAGCTCACTGTAACCTCTGCCTCCCGGG
TTCAAGTGATTCTCCTGCCTCACTCTCCTGAGTAGCTGGG
ATTACAGGCACCCACCACCACGCCCAGCTAATTTTTTGTA
TTTTTAGTAGAGACAGGGTTTCACTATGTTGGCCAGGCTA
GTCTCGAACTCCTGACCTCATGATCCACCCACCCCAGCCT
CCCAAAGTGCTGGGATTGTAGGCATGAGCCACTGCGCCTG
ACCCATTCTGTCTTTTAATTAGGGAATTTAATCCATTTAC
ATTCAGGATTACTATTGATAAGTAAGGACTTACTCCTGCC
ATTTTGTTAATTCTTTTTTGGTGGTTTTGTAGATCTTTTT
TTCCTTTTTTCCTCTCATTTTTTTTCGCTCTGGTTTGGTG
GTTTTCTGTGTTGCTAAGCTTTGTTTGTTTTTTTATCTTT
CTCATTTGTGCATCTGCTGTAATTTCTTTGTGGTTACTAT
GGGACTAACATAAATAGTGCTGTAGTTATAATAGAATTTT
TAAAGCTGATAACTTAACTTTTAAAGGAGTTTTATGACTT
TTAAAGGAGTACCTGATACCATCCTTCTCCCAGTGTCTCT
GAAACATTAAATTTGTCATTTTATAATTTTTGTTGCCCTT
TAGCTTACAGATTTAAAATCAGAAGAGTATTCACCTGAAT
TTTGTTTTCTATATTATTTATATTATCTCTTTAATTAATT
TCAAATACATATTTCAAGTAAGAATCTAGCTTTTAAGAAA
TAGCAAGATAAATTTTCTTTATCATCACTTTTCATATTTA
CTCTAGAGACATGTGTGAATTCATCAGAGCCACTACTTTT
GTCCTAAGGAGAATGTCTTGATATCCTCTCGGGTCTAGTG
GAAATGCAAAGCATGGAAATCATTCCACTGATACTTCTTA
GGCAAATATAACAAGGCAGTGAACCTCTGGCATGACCCCG
AAGCTATTTGAGAAGATCTCTGGAGATCTTAATGTAGTTC
TTAATATAGTCCTTAGAAGATAATTTTTTTTTCCACAAAT
AGAGTTTGCATATTAGAATGGTGTTCAGGATAGTACATAT
TCAGTTCATACAAATGCCAACATTTATATGAAATAGGGTG
TGCCCTTTTGAAGCATGATTTTGTTCTGATGAGAGAGAAG
GTAGAACATGACACCTGTTCACTGCTTGTAGTGTCTTTTA
TTCTTCTGGAGGTTGGTGCAGGTTTTCCATGAAGTCTCAA
GTATCTTTGAATGGTCAGAAGGGCAGCAAATTTCTGCAAT
ATGGGAGTTGGTGGCTTACTGAATTCTGAAATGATTATAA
ATGATATTACCTGCTTTTGGGTTTTCCTTGTTGATACCCT
ATACCTGACCCTTTCATAAAATTAGCCCTACAGGGGGCCG
GGCGTGGTGGCTCACGCCTGTAATCCCAGCACTTTGGGAG
GCTGAGGCGGGCGGATCACGAGGTCAGGAGATCGAGACCA
TCCTGGCTAACACCGTGAAATCCCGTCTCTACTAAAAATA
CAAAAAATTAGCCGGGCGAGGTGGCGGGCGCCTGTAGTCC
CAGCTACGCAGGAGGCTGAGGCAGGAGAATGGCGTGAACC
CTGGGGGGCAGAGCCTGCAGTGAGCCCAGATCGCGCCACT
GCACTCCAGCCTGGGTGAAAGAGCGAGACTCCTTCTCAAA
AAAAAAATAAAAAAATAATAAAAAAAAAATTAGCCCTACA
GCAGAACAGAATTATTATTTGGGCTAAAAATCATTGGAAT
TTTGAGTTTTATGAATGACAGGGTAATTTTTAGCTTTCTT
TATATTGGATACCACAAGTCTATCACCACATTTGCTGTAG
TTAATTGTAGCATTCCTGGTATTGATGATGAAGTCTGCTC
ACCATCATTTGAAGTGTTTCTTGGATTGTGTGGTGTCTGA
AATGTTCAAAAAATCTGCCTTGCCTCTTTAAGAAGCAAGG
TGGTCCAATGAAGGATTAATTGAGGCGTATGCACTCCCTC
TGAGAAGGAAGAGAGCTGGAGATGAGCCACTCGCTTTTTG
GTGTCCCCTTAGGACTGTTTACACCTTTTTGGGCTCTGAG
CTGCACTGGAAACAGAAGTTAAGGAGAGAGGTGCACATTT
GATCCTGGAAGTAAGACCCAGATGGTAATGGGAAGTTAAT
TAGCGTCTGTATTCAGTCTTGCAGTTTAGAACCAGCTAAA
ACATGTGCATGTTCTGTGTCCACCAGGAAAGAAAGATGAA
GCCATTATGTATGTATTTTTAAACACAGAGGTGATAACTC
AGAGGCAAAAATACTTGCTTTGTTACATAGGATTTTAAAC
TTTGTATTTTGTAAATGTAACATAAAGGTTGATTTCTGTT
TAAACAGTTTTTAATAGTGATATAAAAAGTGAATGAGCTT
ATTAAAACACTGCTTCCACCGGAGGTGAGTCTAAAGTGTG
TGTCTTTGCGGCCCTAATTAGGCATTGTTGATCATCTTTT
AGTGGCATCCAGAGGGGAGAAATGACACCTGGGAGGAGTC
CCCAGGTCTCTTTTATCCCTGCCTGATGAAAACTCATCTC
CTTTGAAGTGACTGCAGTATCAGTTTCTTTTAAACTTTTC
TTTGATTCCACCAGAAAGAAGCTAAGGATCTGTGTGGTGT
TCTTGTACTAAAGTGTTTTCAATAAAAAGTGAAGAACGTG
TAAGTGAAGAGACCTGGGTAACCAAAATAGGCCCCAAAGA
GGCAATTAATGAAAATGCAGGCAGGGTGCTGGAGAGAAGT
CCACTAGCTCCCATGGGGCTGGGTCCCCCCTTCCATCATT
GCTCCTGCACCCAGTCATTTTCCAAATTGCACTGGCTTTG
TCTTCTTGACATCTCTCACATCCACCCCTTCCTTTCTGTT
TCTGGAGGAAAAGAATAATATGCACCGTTGTCTGTGAACT
GGGCTTCTTATCTCACAGAGATGTGATGAGGTTTAATAGT
ATATGCTAATCACTCAGCCCTGTGCCTGGAAATGATGGAA
ACTCAAGGCTAGTTTTATTTCCTTGCCCTGCACTCCCCAA
TCCCACTATACCTCTGGAATCAGAGTAACAGGATTCGAAC
CCTGACATGCTCTCTTTCTACCCATGACTGTAGATAACGC
ACGTAACCTTTCTAAGACCTTGACTACTTATCTGTAAATT
GGAAATCACAATTTCTGGCTCAAGAAATTGCTTGCCAGGC
TTGAATGGGGTGAAGTGTGTCAAAAGTGTTTTAGGGGCCA
TAACACTCCATGCAGATGTTAGTTATTATTCAGGTCGTCA
TTTTCTTTCTGACCAGGTTGTCCGAGCCTCTTCCCAGTCC
CCTCACCTTTCATGGCTTTTGTTTGACTTTGCTTGTGGCC
ATCCATCAGTCTCACAGAAACCCAGCCCTGATGCTTCCCC
TCCCTCCTCAGAACCAGACTTTATACAACCCCGGGTCCCG
GGCCCACCGCAGTGGGTCTTCAGGCTACCTTTCCATCTCA
TCTCACCGTTTTTCCCCCTGTGCCACTGCCACTTGGGACC
AAATGCTGTTTTCTGCCCCTACCTCACCATCTCCCAGCAT
CTTTGTTCCCTATATCAGAAGTGCCTGAGCTTCCCCCATT
AGTGCATATCCAAATCCCACCCATCTCAGTCCATCTCAGA
TGCTGCCTTCTCTGTGCAGCCTTCTTCTCTCTACCTGGAT
AACACTGCCTCCCAAGCCTCCTGGATCCTGGGAATCTTCC
TGGACACTTTAGATCCCCAAGCTCTACTTCTGGGGATTGG
GCTAAGTGGATTTGGGTGGAGTCCAGGAATCAGTATAATT
GTAAATTACATTTTATATATATATATATAATATATATACA
GATATATATAATATACAGTGATATATTATATATATAATAA
TGTATATCTTATCTATTATACATTATTATATACGAATGTA
TATTATATATATTATATATAATATATCTTATATAATATAA
TATATAATTTATATAATATATATTATATATCTTATATAAT
ATATAATAATATATAATATATCTTATATATAATTATATAT
AATATATCATATATAATTATATATAATATATCTTATATAT
AATTATATATTATATATCTTATTATATATTATATATATCT
TATATATAATTATATATAAGATATATTTAATATATATAAT
ACATATCTGTATAATATAATATATATTATATATCTGTATA
ATATATATAATATATAGTATGTATATTTATATATTATATA
TTATATATAGGATATATAGTATATATACTATATTATATAT
ACACAATACATCTATATACATATAATACATATCTGTATAA
TATAATATATATATTATATATCTGTATAATATATTTAATA
TATATTGTATGTATATTTATATATTATATATATTATATAT
AGGATATATAGTATATATATACTATATTATATATACACAA
TACATATATATACATATAGTATATATATACTATATTATAT
ATACACAATACATATATATACATATAGTATATATATACTA
TATTACATATACACAATACATATAATATATTATATATAAC
ATATATACAATACATATAATATATATAATATATAATACAT
ATATTATATATACATACACATAATATATATTATATATAAC
ATATATACAATACATATATATTATATATACAATACATATA
ATATATAATATATATACAATACATATATATTTTATATAGT
ATATATACAATACATATAATATATTATATATAATATAGTA
TATATTATATAATATAGTATATATTATATATGCTCAGGGG
ACTTTAGGACCCCTGCTTTAAATATAGTGTGTGTGTGTGT
GTGTGTGCGCGCGCGCGCGCGCGTGCACGCGCATTGCAGC
CCCCTCCCAGATAGCAGGGTCTGACTCATCTGGATCTTTC
ACGTAGTATTCCACAACGTCTGATGTCTAGTGGGCTCCTA
AACATGTTTAGATAAAGTTTATTTTCAAAAATGTAAAAGG
ACTTAGTAACTGTCTAATTTTCTTTTCATTTACTCCGTTT
ATTTTTATACCAAATTAAGTGACCTAAGTACTATTCTAGG
TGCTAGGATCAAAGCAGTAACAGGATAGACAATGTCCCTG
TTCTCTCTTAGCTCACATCCCAGTGAGTAAATGAGAAAAC
AAGTAAGCAGTGTGTGATGACATGGGTGAGCGTGGAGGAC
GTTAGCTAAATGAAATCAACTGCTCACAGAAGAACGAGAA
CTGCATGAATCCACTTTTATGAGGTATCTAAAATAAACTC
ATAGAAACAAAAACAAAAATGGAATGATGGTTTCCAGGGG
GTGGGGGAAGGGAGAGTTGCTAATCAGGTATAAAGTTTCA
GGTAGGCAAGATGCATAAGCTCTGGAGATCCACTGTACAG
CGTGTGCCTGTACTTATGAGTACTGTATGGTGTACTTAGA
AACCTATTAACAGATTAGATCTCTCTTAAGTATTTCTACG
ATAAAATTTTTTTAAATGAAAGAACAAAAAGAATCCAAGT
AAGCAAGCACTACCATTCCCTTGATGTGATGAAGGGTGCA
GGTGTGAGTGCCGTGTTTGAGGGGCTGGGCAGGAAGGCCC
TCTTTGAGGCAGTGGGCAACACAGAGATGAGTGAGGAGGA
AGGGGTTACTGGGGAAAGGGTCAGGGCTGGACTATTCGAG
CCAGAGGGAAGTGCAAGCCCCCAGCCCCTGAGTTGCAAAG
GAACATGCTTGAGGAACAGAAGGGGAGCCTGGGGCTGGCC
AGGAGAGGAGCAAGGAGTCCTCCGTGAGGCTGGAGGAAGA
GGGAACAGCCAGACTGTGATGAAGATTGGGCTCCATTTTG
AATGTGATAGGAGCCCTTGAAGGGTTTTAAGTAGGGGAGT
GACAGGATCTGATTTACATTTCAAAAGTCACTCTGATAGA
CTTAGGTGGGAATCTAGAGAAATTGGGATTTTTGAACCTC
AACCATGACTGCGCTTCTGCACCATGAGCTGGAGCCTGCA
GGTCCAGGTCTGTCCTGCTACTCGGGGGTTTCTCAAACAG
ACAGCTGCTGTGAAAGCTTCTCTGTGTGGAGCAACAATAG
ACCTAAAATACCTCTTAATTTCTTTCTGCTTGCCTGGTGT
GTTCTAAAATATGTAATTATGCATGTGAACATTAACTTGG
AGGCAGTTAAGTGAGGGTGGGTTGTGGCAGTAGGCTCTCT
CCAGAAGCATGGGCAGCTGAGTGGAGTTGGAGTCAGGGCC
AGGAAATGTACTTGGGATAGAGGTTTGCAGTTTTCCCAGG
GTGATAAGTACCCATCTTGTCTTCTGGCCACTCAGCAAAC
CAGGGCTTCGGCGCCTTCACTGGTTCATCTCTCTTGCTTG
GCCATTAGTTAGTGAGGTCTCTGAAGGTCTAGTTCTTAGC
CCTCAGCACCCTTGTGTTGATACCCACTCCCCATGGGTGT
CAGCCCCTCTTAGGACACAGAGACCCTCTAAATCCACAAG
GCTGGCTCCTTCTCTGGGGCTGCCAGTGAAATCTGTCACA
TAATGTGTTGGTGTGTTCTCCCGTTTGTTGTCAAAAATTA
AATCCCCTTCCAGGCTTTCCCCATCACAGTCATGTCAGTG
TCCAAGACAACATTCCTCATCCTTCAGATGCAAACACTTA
GAGTGCTTTGGAGTCCTTTGCTTATGTTCACAGAATGTTA
GAATGGAAGGGCCTTGATGATTATGTTCCACATTTCACTA
ATATTTCATTTTTAGAAGATTTCTCAGATTCACTCCTCAC
CCTGATCTTGCTGTTACCACTTTTGAGGAAAAACTTGTTA
GAATTATTTGTCTTCCTGGCTGTGCTATATTTGAGTTTAT
TAATGAGAAAATCCAGATTTAAAAAGAAAAAACTAAGAGA
AACTCTCCACACTTGAGAATTGAGATGCATAATTTAGTTC
CCACCATATATAGCTTTATCAATACAGATGTTCCTGTGAA
TAAATGTATCTTTTGAAAAAATTAAAAAGAGCCCCTGGTG
ACTTACTCGGGATATTTGCAACGTAGAGACATAGTTTTAA
ATGTAAAAAGCTCTGAGTCAGCGATGCTGCTTAGAAAGAT
GGGCTGTGAGATCCATGGTCTTAGGCCACTGCAGATGGAT
TATTTACTTGACAGGCCATTTGTTAAGTGTTGTCGCTGCC
TTCTTTTGAATTCTTTTCCTAATGCGTGGGGATCTTTCTG
CCTTATGCGGTTGCTGCATCTGGTAGAAGCCATAATGTTT
TTTTCTTCCTTGCAGGAAGAGTCTCAGATCCCTCATGCCT
GAGATTAAATTCCAAAGAAAATGGGAGGTGGGAAGAGATG
GGACCTGGAATGCATTCTGGTGAGCGTGGTAGTGGTGACA
CCCAGCTTGGAGGAGCAGAGGTTCTGGGGTGGAGTCCTAT
GCCCAGCACTGGAGATGGGGAACTCCTTTCCCTAAGTCCA
GTGGCAGACATGGTTGAGTCCCCACTGGAGCAGTGGTGGT
GTAATTTGTCAACAGTTCGTGACTGCATCACCTCTGAGCC
TGGCTCTCAGGCCCTGTCAGAGATTGTGCAAACTGCCTAA
CCTTCCTTAATAAACTAACCAGGGTGGGTTCTGTTTTTTT
TTTTTTTTTTTTTTTTTTTGCCACTGAGATAACTAATATA
CTTACCTGATGGACATTGGAGATGCCTGGCTCAACAGGGG
GAGCGCATGATCTTTAGTTAGCTTTGCCTATGAGCTGCGT
CAGTTCCACATACCAGAATTAAACAAAATTAGAGCTATTT
TTGCATCAGTAACAGAAGCAGCCTGTGGAATGGAAAAGGC
ATTGGATCAGATGCAGAAGACCAACACTCTAGACTGCCGT
ACCTCTCTTGCTGCAATGGTTTTGTGAGTCGCTTCTGTTT
GGGCCTTAGTTTTCTTATTTGTGAGATGAGAGAATTATAC
CAGATAAACTCTAAGGTCTCTTCCAATCTCAACAGCCTCT
GCTAAGCAGCCTTGCTGTTTCTAATATTAGAGAGCAGCTT
CTGTTGTCTAGATATGTGCCAGCCAATACAGTAGCTATTA
ATCACTCATGGCTATTTAAATTTAAACTACTGAAATTCCA
CAAAATTACTGTGATGTTGTGATATAATATGAAATATATA
TTTGGTCTCTGCCTCCCAGTTTCCAGCACAGAGCTCCTAA
AATGCTTAGATGGGGGCACTAGGATAATATTTTGTCCTGA
TATTTGATCTTTGACCCCAGTTCCTGATGCAGAGTTCTTA
AATCCGTTGGAATTTCCTGAGTGATCAGAGCATCTTTTGT
TCTAATGAGGCAACTCTTGGTGGGCTTCTGCATAGCATCA
GGATGGGGTCTGGGTGCCAGGGTAACCAACCATTTGATAA
GAGGATTGGAACTTTTAGCCCCACCCTCATCACCACCTCG
CAAGAATGAAGAGGCTCCTTCATTCTCTTCTTTCCTTTAG
TGCATGTGTCTAGGCTGGCTCAGCACCCAGCTCAGAGTCC
CCTGGAAGCATCAGGTACTCCCTTGCAGCATGCTGTGTGG
TCTGTCATGGTTTTGCAGCTCAGGCTCCCATGGCTGATTG
CCTGGGTTTGTGTGCTGGATGCGTTACTCTTGACTGTGTG
ACCAGCTTAACAGCTCCATGCTTCACTTTCCTCATCTGTA
AAATGAAGATTAATAGTAATACCTATTTCACAGGAGGTTT
TCGAGGACCAAATAACATAGTACACTTACAGTGCTTAGAA
TAGTGCTCAGCAGTAATACAATGGCTGTTAGCCATCACCA
TTATTAGCATCATAAATTCCCTGGATATCTTGTCATTCTT
TGGGATCTTAGCAGACTGAGTGGCAACACCTTTAAAAAAA
TAATAAAGGAAATGGGTGATTCTGCTTTTGCTTAAGGTTT
GGCGATTCACAAGCTCCCTGAGGGCCAGAATCGTGGGCTT
GCTTTCTTCTGCAATTTCCTTTGAGCACGTGGCAGAGGAT
GGTGCACCAACAGGGTGGCCCTAATAAGTGGAGTTGCCCT
AGGCCAAACCCAGGCCATCTCTAGTATGTGCTAGCCATGT
GACTTTATTAGCAAATATTTAATAGCACTGCTTCAGTTTC
CCCATCTGTGAAATGGAGACATTGTCACCTTTGAGAGAAA
AGTCAGATACTTTGAAACTCTGAGTTAAATTAAGCAAATA
AATAAACAAATGGGTGAAGTCAATCACTCTAAACGCATGA
ACCCATTCATTTGTGCATCAGATGATTTTTAGCATCTACC
ATGGGCAAGAAACCCTACTCATTCTTGGAACACAGCAGTG
AGCAGAAAGACATGCAATTCCTACACTCTGGGAGCTTATT
AAGCTTTAGGAGCAGAAAGTGTTCACCAGGTGATTATGTG
CATATCTGCATAAGTATAGCAACCAGTAATGCCGAGAGAG
AGAGATACATGGTCCTATAAGTGTGTGTCACAATTTACCT
GAGCCAGGGGTAGTGCAGGGGCTGGTCATGGGGAAGGTTC
TCCCAAGATCTTTGGGGTGGAAGGTGGAGGGAAAAGCTTA
TCAAACCCCTGTGGTAGAAGGAGCAGGGTGCATCACAGGA
GGAAAAAGAGAAAGAAGTTTCTTGTGTTCCGGGCACTAAG
AGTGATCGGCATGGTGAGGCTGGTAGATTGTCCATGGCTG
GGCCAAAGATCAAAGTCAGTTTTAGGTGCTAAGCAATAGA
CTGGAAATGAATGACTAAGGAGTTTCCTGGGGAAATGTAA
CTGTAGCTAAAAATTATGCATGCAAATGTATCCTAGCATG
TCTAAAGTTCTCATTCAGATGATGTAATTAACATATTGAA
GGGAGAAACTTTCACTAGAAAATGAATAGTGTAGCCTATT
AATATGCTAAAGTGGAAGGATCTGTTGTGAGGAATATTAT
CACTAATCTGTTACCAATCATAATACCAATGTTTGCAGTG
ATGTACATTTTTATATTAATTAGGGCAGATTCGTTTGCAT
TCAGATACCCTTTCCTGAATAAGAAAAGTGTGATAGTACC
ATCAGGGACCTGGAAATTGGGCATATCCTGTGGTCTGTAG
AAATCTGTGATGCACATATGTCCTGGTTTATCAGCAAGTC
AAAATCCCCACGTGCTCATACGAATTATTACCCCCTGGGA
TATCATCCATTGACAAGTGCAGCCTTGGAACCTTGGGGAT
AGTTTCAAATGTTGATCACCATATAAGATCAAATTTTGTT
AGAAAATGGGGGCCGGGTGCGGTGGCTAAGGCCGGGCACG
GTGGCTCACGCCGGTAATCCCAGCACTTTGGGAGGCTGAG
GCAGGCGGATCCCCTGATATCAGGAGTTCGAGACCAGCCT
GGCCAAGATAGCGAAACCCCGTTTCTACTGAAAAAACAAA
AATTAGCCAGGTGTGGTGGCAGGTGCCTGTAATCCCAGCT
ACTTGGGAGGTTGAGGCACGAGAATTGCTTGAATCCAGGA
GGTAGAGGTTGCAGTGAGCAGAGATGGTGCCACTGCACTC
TAGCCTGGGCAACAGAGCAAGACTTCATTTCAAAAAAAAA
AAAAAAAAAGAAAAGAAAAAAAGAAAATGGGCATATTTGT
TTTTAAGCTGATGTACATCAGACAGAATCCTGAATGAAGC
AAGCTGTGAGGAGCAGGGACGTCAACCTGGTACTGAGAGA
TCAGTATTTGTTGTGACTTGTGTAAAATTTAATCCCTACT
CTAGCTATGTGGTACCTTTTGAACATTCTTCTGGCTTTTA
GGGAATTTCTAGCCTTATGTACTCTGTCTCCTCAAAGTAC
AAGTCAAAAAGTCACTCTCCGGGCCTCCGTTGCAGCTTGT
ACCCCACTGTATCCCAGGCCCAACTTCTCAGGGACATCAA
AGGGCTAACTGTGATTCGGAAGAGGGTCATGGGAACGAGA
GGGCCTCCCACAGAACTGTTTCCAGCAAGGATGGCAGAGA
AACATGCAGCTTTCCCTGCAGCATAAACAGGGTTCTGCAG
CACAGGCGTCTGCTGTACAAGCCATAGTGCTGCTGGCGGT
GTCACCAGAAGCGGGGTGAACTGGAGTGGCCTCGGGGAGC
AATGGTCTCCCAGCCTGATTTGCTGGCCCACCCAGGTATT
CTGTGAGCACATGTCATTTAATAAATTCCTTTTCTGCTTA
GTTACAGTCTGTTGCTTGCAACTAAAAACTGAGTTATATA
TCAGACTATATAAATAAGCACGGTAAATGCAGTAATTCGT
TCTGTTCTGACAGCGACTCGGTGTTGAAGAGGGACCATGT
GAGTCTTAAGGTAACTGGATAAAGTTTAATCCTTTGGTTG
TGCTGCCAGTTCAAATGTTTCTGCTCTGATGCAGGGTATA
CAAACTTGGAAAAGCTCAGGTTATGTAAAATTGCACACAA
AAATCATAGGATTTATGGGAAAAATAGAGTTGAGTAAATC
ACTCAAAACCTACGCAACTTAGTCCAGAACACCAAGAAAA
ACAGTAACAGTCCTAATAAGGATCTTAGCACATTTGAAAT
ACCATGTTGAATTCCTAGGAAATACATATTCTAGTAAGTA
CATATTAGCCTTTACCTTAAAAGGTGAAGGTAACAGGATG
AAAGGGGTATAAACAAGGGTGGGGGCTGTCAGGGCTAATT
TGTTATGAATCATAATATTAATACCGATGTTTGCAATGAT
GTGCGTATTTGTATTAATTAGAGGAGATTCATTTGCATTC
AAATACTCTTTCCTGAATGAGAAAAATGTGTGACAGTACT
AGCAGGGACTTGGAAATCAGGCGTACCCTGCAGCCTGAGG
GAATGAGGAGTACTGAATAAGGAGTTAACGGAGCAACTTG
TTCTGGAGACAACGGCGGGGAGAGATGGAGAAGCATTTGC
AGACTTTGCACAGACTTGAGTGATGTCTGAGAGAGATGGC
GCTGGATCCTTGTTCTGGGTTGTTCTTTTACACAAGAACC
TAGGAGAACTGGGTGGGCCCTTTGTGCTTCTAAGACAGCA
TGTTGACCGAACTAAGCCAATAGGAAAAAGAGGCAGGATT
AGTGGATATCTGGTACAATAATCTAGTCAATTCTGTTAGT
GAATTCTATGTTCAGATGCTCAAAGTATTGACAGGCTAAG
AAAAAAAAAATGCATATAAACAGTCACAATTTCTATTTTA
TAAGGGTATTATTTTCCTGTTTACCAGTTAGTCGTACATC
AATTAACGACAAGGATACATTCTGAGAAATGCATCGTTAG
GCAATTTCATCATTGTGCAACATCATAGAGTGTACTTCCA
CAGACCTATATGGTATAGCCTACTGCACACATAGGCTATA
TGGTGGAGCCTGTTGCTCCTAGGCTACAAACCTGTGCACT
GTGTTACTGTACTGAATACTACAGGCAGTGGTAATATGAT
GGTAAGTAGTCATGTATCTAAACATAGAAGAGGTACAGTA
AAAATACACTATTACAATCTTATGAGACCGCTGTCGTATC
TGCAGTCTGTTGTTAACTGAATCATTATGTAATGCATGAC
TGTACATATGAACTATGGTAATTAAAGTGTGTGAGTGTGT
GTCATAGAACAGTCTGTATTTGAAAGTGCTGTGTAAACCT
GAAAAGCTGGTGGACCTCTGGCCTGTAAATAAAGGGACTG
TGGGCTTCAGATAGTCTCTAACATTGTTGAAGAGGAAGAA
GAGGAACCTAGGCAGAGGACTAGAATCTCTTGTCAGTACA
GGCTGCAGAGAGGTGGAATAGCTTAACAGTTAGAAGCTAA
GTTGTGGACTTAAACCACCTGGGTTTGAATCCCTACTCTA
CCGCATACTAAGTCTGAGCCTCGGTTTTTTCATCTGTAAG
TTGGAAATGATAAATTTGCTAATGTATGTAAAATACTTAG
GACAGTTCCCTAAGTGGTGGATATTGTTATCTCTTACCTG
TCCATCAGTCCACAATACCATCTGTTTCAAGGCTAAGGAG
AGAAAACCCATATGAAAATGCCTCTCACAGGGTCTAAAAC
TTAGTAGGCACTCAGTACATATTTGTGGAATTTGAATCTG
ATGAGAAATATCGACATAACTGTTTTTTTTTTTTTTTTTT
TTTTTTTTTTTTTTTTTTTAGTTTTTATTTTTTTATTATA
CTTTAGGGTTTTAGGGTACATGTGCACAATGTGCAGGTTT
GTTACATATGTATCCATGTGCCATGTTGATTTCCTGCACC
CATTAACTCGTCATTTAGCATTAGGTGTATCTCCTAATGC
TGTCCCTCCCCCCTCCCCCCACCCCACAACAGTCCCTGGA
GTGTGATGTTTCCCTTCCTGTGTCCATGAGTTCTCATTGT
TCAATTCCCACCTATGAGTGAGAACATGCGGTGTTTGGTT
TTCTGTCCTTGCGATAGTTTACTGAGAATGATGTTTTCCA
GTTTCATCCATGTCCCTACAAAGGACACGAACTCATCATT
TTTTATGGCTGCATAGTATTCCATGGTGTATATGTGCCAC
ATTTTCTTAATCCAGTCTATCGTTGTTGGACATTTGGGTT
GGTTCCAACTCTTTGCTATTGTGAATAGTGCTGCAATAAA
CATACGTGTGCATGACATAACTGTTTCTTTTCCTCTCACC
AAGTCTATGTGAAACGGCTTGCCTAGTGGCAAGGGTGGGA
TAATCTTTATTGACAAGACAGACACAAGAGCATATTCTAC
ACCAACAGGCGATGATTCCTGGATGCTTGCAAGCAACATG
TGATCCTGGGGGCAGGTCCGACCTTCAAAATGTGTGTGGA
CTAGAAAGAAAGAGCAACCTGGTTTCAGCTGTGAAAAGGC
CATTTAAAATAAAAACACTTTAGAAGCTGAAAGCCCATAG
CATCTGTTTCTAATTGAAAGGTTATTTGCAGACAATGTGT
TTTTCATAGAGTGACATTTATATGTGTTTATTAATATACT
GAGTCTACTGCAGTGAAATCCATTTTGGAAATGGAAATAG
ATTTTTGAACATTTTAATCAATTTTTAAGCAAAATAATGA
ACTGGAAAACATTTAGCTGAGAAAGTGCATCTGATTACAC
AGGCCAATTTTTCAGTTGTAATAAAATGCAGATATGTATT
GTTTCTCCCTGTGCTACTGAGAGGAGGTTCCTTATTTTAT
CTCTGGACTCTATAACATTTTTCACTTTCATCTGATGCTT
CAGAGGCCCAAGATTCCAGTCCTGGCTTTTCCATTTATTT
CATGGCCTTAGGAAAGTCACTTCCCATTTCTGGACATCAG
CTACTCATTGGTAAAAACATCTTATGATTTAAAAGGTCTC
TTCTAGCCCTAAACTTATGTAACTGTAGAATCCTGCGACT
TGACTAAAGCAGGCAAATTCCTATAAGCAGTTGAGCAATC
CAAGAACCATGACATTCTCCAGACCCCATACTGGAGTTTT
AGATACTGGATTTTATGTTTCCGTCAGCACCATGTACAGA
GCTCCTACCATACGCAGAATACTCTTAAGGCCAATGATGG
GACAGAAAGGTGAGCGACTACCTGAGTTTTCTGTGGTCTT
GTTGGAGAGGGAAAACAAACATTTATGACATAATTAGAAT
GATTAAACCAGTTAGAAATGCCAGAGCACAAGCCTTTGAT
AATTGTAGAATACGAAAGGAAGAAAGAGTCCTAGGGGGCA
ATGTGGAGAAAGGGACACATTCTTAAGGACAATATTTATA
ATTGAAAGATGACTTGGGTTCATATTCTATTTACTGAGCC
AAATCTGCACTACTTATTTTCTTTCCATATAGGTTTTCTG
GAATATACCCTAGTTGAGTCTTGCTCTCTCACTAGATTTG
TGAGCATCTCGGAAGCCTCTCCTTGTTTTTCGGTGTGAAA
TCCCTGTGGCATCTAGCATGGCACTTTGTTCAGTATAAAT
GTCTTGAATGGTGGAACGCCCCTGATCCTCACCCTCCAGC
CCTATCATTGCTCACTGGCACCTGAATTTGGATATTGCCA
GGAGTGATAATTGGGTGAGATGGAGGTGAATGGCACAGAA
AAGCTGGCTCTTTTGTTGGTAGCTCTGCTGTTTCAGAAGT
ACAGATGGCAGCTGGCTGCTTCGGAAGACAGCATCTTTGG
GGACTGTCAACTCCAAGGGAAATGGGTATGCCTGAGAAAA
CTGCATCCCCAGATGCTGCTCTTGGGCTTATGTCTGGAGC
TGGTCTTTTCATGACTAAATATGTTTGTAATCACCTCTGA
GACTCACAGACAACCTGCAGCTTTCTGTCTGTAAGAGCTT
CTCCAACCTGTCCTTGATGCATCACGCTGGAGCAGGCAAG
AGAGTGGCAGCATTTGTATATAGTGCACCCATAGGTGGAT
TTTCAGAGGGAAAAAATCAAGCTATGTTATCATTGCTTTA
AATTGGGGATCTTTAAACGGGTTCTGTAGACCTGCTAAGG
AAGCTACTGGTTAAACTGAGATTTAGGGATCTCCAATGAT
TTTGTTCTTCCCGGCTTTCTCTCTAATAAAGAAATCAAAG
ATTTGATAATTTGGTCCTACCAAACTTTTTAAAATTTCTG
AGAAATCAATCCTGACTCCAAAAACAAAAAAGGCCCAGCT
CGAATGAGTTTGTGCTGGCACCTGGCGGCTTCATGATGCA
GAATACTCAGGGGTCCCCAAACTCACTGTGGGAGATGGCG
TTAGGCAGGAGGCTGGAAGAGAACGTGGATGGGGAGCCGG
TGGGGAAATGAGGAGTCTCAGGCTACTGCATAGAGTGGAA
GGACATCTTTCCATACTGGCTAGCTGCCACGCACTGGGGT
AATTATACCTTTTTTTTTTTTTTTCCCGAGTGTTCTCCTA
GGTGCTGTTCTGGGCACTGCTGAGCAGGCACCTATGGTCT
GTGAGGGGCATCCATTCTTTTCCTGGCTCTGATGGCTCAC
GTGGAGCCTGTTGAGTTTCCTTTTCAAACTTGATGCTGTG
TCACTGCACTGCTACCATGGTGGATTTGTACATTCCTGTT
ATATTTAACTTTGGCTTCCTGAGGATGTGGGGAGATGATT
GTTCACACTACATGTGGTAAAGATTTATACATTTTTTTTT
CTGTAGGGTTTTGTTATATTTTGTTTATTTCATTAATGCT
CTTTTTATATAACAATCCCGACCCCCCTACGTCCTGTACG
TTTACAGAAATACAGGTGGAGTACCCCTTATCTGAAATGC
TTGGGACTAGAAGTGTTGAATTTTAAACTTTTTCAGAATT
TGGACTATTTGCATATACATAATGAGATATCTAGGGGATG
GTACTGAAGTCTAAACATGAAATTCATTTATGTTTAATGT
ATACCTTATATACATAGCCTGAAGGTAATTTTATACCATA
CTTTAAATAATTTTGTGCATGAAACAAAGTGTTGACTGCA
TTTGGACAGTGGCCTGTCACATGAGACCACGTGTGGCATT
TTCTACTTGTGGCATCATCACGGAGCTCAAACGTTTCAAA
TTTTAGAGTTTTGAATTATGGATTTTCTGTAATACAATTC
CCAGAGAAAGGTCAAATATATAGGGTCTAGATTTACCCCT
CACATTAGTGCTAAGATACCTATAGAATTGTACCTCCCGT
GTCTAACTTTCTGGCCTTCAACAAGGACCTTCTGGATTGG
GTTGGTCTCTCTTTGCCTTCCATGGGAATGCTGCTAGCAG
AATGCGCTGCTGAAGTCACTCCTTGATAAAGGGTTGGCTT
TGCATCCACATTTTCTTAACCAGGCTTCCTGACCAGCCTC
TGGCTTTTTGTAGGATTGTTTAGCTATGTTGAGCACCAGG
GAGGAGCAGAGAGGCCTCTCTGGGGCAAAGACAATGAATC
CCAGCCCTGAGGAAGGCCACTGTTACGCATGGAGCTCTGG
GTTATAGGACCTCCATTGCCAGCACAACTTCTACCTGGCC
ATGCGAACACGCCCATATCAGGCTCCAGTTCCTCATCTGC
CAAACAGAAGACAGTGACTATGTCACAGGGTTTTGTGAAG
ATTGGGTTAGATGATTTATGTGGAAGAACTTGGTGGCACT
GTACAGTATTGTGAGGTTGATTACTGGCCTGTTGCTCTAA
CCTACTGAGCTGTAATACTGTGGGGGAAGGGGACTGGGAA
ACATTGTGTGTTTGTGTCTGTGTGTGTGTGTGGTAAAATA
ATATAAATAATCTGTCTTTCTTAGGTGATGATTCTCTAGA
ATCCCTTTGGATGGGGGAGAGAGATCAGTGGGAGGGGGTA
GGCCAGTCTGCTCGGTGTGCAAATAGCTGTGTTCACACAT
CAGTTGTCAGATTGGCTTGGCCTTTTATGACAGAAGCTAC
TTTGAGCGACACTCTTGCTGGTGTGTGTGTGTGTGTGTGT
GTGTGTGTATGTGTGTGTGCGTGCGTGCATGCGTGCATCC
CTTCTTGTGCTGTATCTGCATAGAAAACATAGCAAAGGTT
TTGAATGAAAATTTGGGGGTGGGGGAGAATCCCTGTGTAT
AGCACATCAACAAATAAACACACTCACGAAATTAACAGTG
TTCCAAACCAAACCCACTACAACACAAACATGCAAATATG
CTAAAAGCTGTGTAACCAATAGCATGGCCCCCTTAGCTCT
GAATTACAGAGCCTGGAAGAGCAGCTTGCGGATGCTCAAG
ATCCCAGTAATTATTCAACTAGCAGCCAGCTCCATAACTC
TCAGCCGCTCCTGGGGAGATTAGGGCATATGCATATCAAG
TCCAGCTCCGAGCTGTCGCTGGCCATCAGAGTGCTAATGA
CCAACTGATTTGGCTGCCTTAATGTGGTGGAATTCCTTTT
GAAAATATTTTCTTTTTAATGGGGGAAAATACGTTTAGAG
CTTTAGTAAGCACCTCATCACTGAAGCCACTGCAGTAAAA
TATATAAATAGCCTATGTGAAAGTTCTGGGACATTTGTAT
GAATTTAGCCCATTCTAGCGCACAGAACTTTACCATCCTT
CATCCACCTAACCTAGAGTCTGTGATGCCTGTTGTTCCCT
GAAGACTCATAGCTACTGCTGGTATTTTGAGAATGAGTTT
CAGAGCATCTTTTCAGTACTCAACTTTGTCTGAACAGAAT
GCACCCAGTTCCCTCTAGTTTCCTGCGGGGGAACCCAGCT
GTCTGCTGTTTTCATGTGTGTCCAGCCCAGGCATGCTGGG
CTCAGCACCACATTACTGCTTGTGGACTGAAGACTTTACA
GCCTCTGCCTGTTAGTGATTGTATCTCTCCTCTGCTGTAT
CATTTACAGTGGAGGTGGAAGAACAATGTGGGAGAATCTG
TCTTTTCTTGAGTTGGAGAAGGATTTGTGCCTCCTAATCA
GCAGAAAGTTAATGTAACTGGGGCGTTCAGATAATGAATA
GGGTGCTAATACAGGTGATCAGGAGAGTAGCAAAGACACC
CCTCGGATAATTCCCCCATAGGGCTTCTATTCGAGTTGGA
CCTTTGCCATACAGCAGGATTTGGCGATGTTGGCACTATT
GACATTTTGGACTGGTTAATTCTTTGTTGTGGGAGCTCTT
CTGTGTACTTAGATGTTTAACAGCATCTCGGGTCTCTTAT
CTGCTAAATGTCAGTAGCACCCCCTAGAAATGACAATAAA
AAATATCACCAGATAGTGCCAACTAGCCCCGGGGTATGGA
GAGAGGGGGGAATTGCACTTGGTTGAAAACCACTGTTAAA
GATAAAATGTCATGTCGGGTTTTGAACTGCACATAAAGGA
AGGTGTAAAAAAAAAAAAAAGGTGGCTATAGGGCTTCAAG
TTTAAAATAATGTCTATTGCCTCTGATACATCCTCACCCA
ACTGCTACTGTAATGTAATGTCTAGAAAACACTGAGAAAA
GGTGAACAAAATAAACACAGAAAAGTAGGGCTGGACTTCA
GTCTGTTGTCAGAATCAATGATCAATTTCTCTTACTTTGG
CACAGAAAGCTCACTTGTCTGAAAATGCTGTCAGTGGCTT
GTGCATGCTGTGCTACGAAGCCCCTCACCCTTCTTCTGCT
GTCTGCCTGTCCCACCAGTTCAGAAACACAGTCTGTTCCA
AGCAGAAAGGTGGGCTGCCCTTCCTTGTACAAATACAGTG
TCGTCGTTGCATTCCGTCCCAGCGCAATTATTGTATCCCT
CTTCTCACTTCATACACACCCCCCTTTCCACACCAATGTG
GAGACTCCAGTAATAATAAAATGAGTAGACAGGAAGTGGG
GAACACCGAATTGGGCCACTGGGGCTCATTTCTGTGTTCC
GTCTTCCGTCTTCTGCAGGTCAGCTGCAGTAGGTGAAAAT
GGAGACAGGAAGGGCCCTGCTGACACATTGGGAAGGGCCA
TTTTAATGTGTCATGTTGGTTAATTGATCAGACAAGCAAG
GAACGGGATAGAGGAAAATGTACCCTGAAGGAAGAAGCAG
GATGTCAGAGAATACCTGTTGGAAACTTGAAATTGGACTA
GGGACTGGCACCTCATTTCATTCTTTGAGTGTGTTGCTTG
AGGAGATTTGACAGTTGTTTAAGGAGAAACAGAACAAAGT
GAAAAGCAATAAACTGTTGCCTTTACCCTTTTCAATTGAA
AGAAGAACAGTTTGAGAAACTCGAGTCATTTGAAGTTCTC
CTTTATTAATTTTATAGAGAATTTTATGATTCTGGGTTTT
ATTGTTGTTATTGGTAATTGGATGCTATAAAAATTTTTCA
GTGATTTTATCCTCTTGATAATTAGAAATAGTGATGAAAG
TGTCTTTTTGTATTACAAAGCTTTTTTTTTCCTTTAAACA
ATTGCACACATTTTGTATTTTTTTTTTTGCTTTTCTCCAT
ACAGACTTTGATGAGAATGGATTCATCGTATCCCATGATT
TGCTATTATAGTATGTAATGAAAATGAGATATTCATCATT
GAAAATCACAGCAAAAGGCAATGTATTCCTCATTGATAGA
TAGCAGTTGTTGATAAATGCTAAATATGAATACATTTTAC
TTCATCTAAGGATTTATGTAGAGAAAATAAATAATATTTA
GCCATTGAAAAAAGTTTCCACTGTAATGTAAGGGACTCAT
CACTCCAAGTCTCAGAGGAAAAGCAGGCCTGTGAGATGAT
TTATTATAAATATAAAAAACAGGAAAAATATTTTAAAACT
TTAGTCTCATGTGGCATATATGAAATAGGAGTAATAAGCC
TTAAATAGAGGATAAGAAGGGAAGGAAAATGGAGTTAAGG
GAAATAAGAAAGCATTTCTGGAAAAACAAGGATGCAATCA
CATAATTAAAGTTCTCTTTGGAGAACATGAAGATCAAAAC
TGACACTTGAAAATACTCCTATGAGGAAGACAGTCTTGAG
ATTATCTTCCACATTGTAGAAAAGGAGATACAAATATTGA
GAGAAAATAATAAATACTAGAGATAACTGTAAAACCTGAA
CAATGAGAGCAGAAGCATTAAAACGGACAACATAAAGAAG
AAAACTGTCCTGGATTTAAAAGGACTAACCATATTATAAG
CAAAATACATAGAAGGGGCTGGGCACAGTGGCTCATGCCT
GTAATCCCAGCACTTTGGGAGGCTGAGGCAGGTGAATCAC
CTGAGGTCAGGGGTTTGAGACCAGCTTGGCCAACATGGTG
AAACCCCGTCTCTACCAAAAATACAAAAATTAGCTGGGTG
GGGTGGTGGACTCCTGTAATCCCAGCTACTCAGGAGGCTG
AGGCAGGAGAATTGCTTGAACCTGGGAGGCAGAGGCCATA
GTGAGCCAAGATTGCACCACTGCACTCCAGCCTGGGTAAC
AGAGGGGGACCCTGTCTGGAAAAAAAAAATCACAGAAAGA
GAGCCATGTGGAGGCACATTCTGCTGTAATTTTTGAATTA
TGGAACAAAAGAAAAAGGTACATAAGGATCCACACAAGAG
ACAAGGGTTACTTAGGAAGAGAAAAAGGTGTAGGACATCT
GCCTGGCAATACCTCAGGCCAAAAAGCAGTGGAACAAGGG
CCTATTGAGTACTGAGAGGGAAAGACTATGATTCAAGAAT
TTTATATCCAGTTAAATTGTTTTAGTGTTTGAAGCCAACT
GAACAACTTCTCTAAAAATGCTTTAGGGTGCCTGCCCTGG
ACAAGCCCTCTTCTCACAGAATAGTCTTGACCTGGAAGGA
CCTATGGAGTAGGAAGGCCTTTGAGCCCGGGTGGCCTTGC
CATCTCCTGCTAAAGTGGTAGGAGTAGGAGTGGCCATCCT
TCAGAAGTAACCTGCGATTTAAGATCTGGTAAACAGGGAT
AAGGTGGGCCAGCTAGATTCTTCTTCGAGGATTTTGGGAT
AGAGAAAATGTTGCAGTTGGTTTTGAGGACTCAAGGTAGA
GAGTCACAGAGATGAGGGTGTTGTCAGCAGCTCCCCAGTC
TGGCAGTGTGTAAGCTGATATTGCAGAGGGCCGGAAGCTG
TGAGGAGGCAGGGATGCTGAGTGGGGTCAGAGAGGAGCAG
AGAAGCCACACACAGAGACAGGGCTGCTGTTTCAGTGCCT
TTCTTGTGTTCACGAAGCTCTGTCATCCTTTGAATTGTGT
CCTGTGTCCTTCCAGTAAATCCTCCTGGATATGAGAGAGT
GTATCTGTTCCTTCTGCTCAAGAAAAGTTCTTCCTACAAG
GGCATTCTCAGATCATCAAGGGCTTATGAAGCATGCCACC
TGGCAACCTTTAATTGAAAACATTGCTTGAAGTACACTAA
AAATTATAAATCAAATAATAAAGAAGTGTGAAGTGATTGG
ATTGCTCTCTGGGACTCTCAGTAGGCTTAATACCTAATTT
CTGCCTAAAGTCCTGAGGAGACTGGTAACCCAATAGGCCA
CCCTGATGACTTGGTTACTCTAGTGACATAGAAGATGACC
GAGGCCTTGGTATTTCTTTTCACAATAGCATCTGGATGAA
ACTAAAAAGTAAAGAATGTTGTTGGGGATTGTTATTCTCA
ATTTAGGCAATAATCCTGTAATCTGACATAAAAGATGTTC
CGAAACAGACTTTCTCCCAGGTAGCGTTTATCATCGGAAT
TATAATTGTAGTTTAATATAATGACAACAATGTAGCAAAT
ATGAACATTCATACAATGGTGCCTTGAGAGAAAACTGGGG
AAAAAATACCAAAGTATTATGTGGTTTTCTTTGGTGGTAG
TAAATAGATTTTTTTCCCTGTTTACACACACACACACACA
CACACACACGCGCACACACACGCACACACGCACACACACA
CACACTGTCTCTAACTCACCCTCATATATATACACATAGT
GTGTATAAAATATATATATATATAAAATACACACTATGTG
TATGTTTGCTTCAATGAGCAGTTATTGATTTTTTTTTTAA
GACATGAGGTCTTGCTACATTGTCCAGGTTGGAGTGCAGT
GGCTATTCACAGGTGCAATAATAGCACACTACAGCTTAGA
ACTCCTGGGCTCAAGTTATCCTCCCCTGCTTAGGTTCCCA
AGTAGCTGGAACTGTAGGTGTGCCTCACCACGCCCAGCTT
AAGTATTGCTTTATTTAATTTTTTTTTGGAGACAGAGTGT
CTCGCTCTGTCGCCCAGGCTGGAGTGCGGTGGTGCGATCT
CGGCTCACTGCAACCTCCACCTCCTGGACCAAGAAATTCT
CCTGCCTCAACCTCCTGAGTAGCTGCGACTACAGGTCGCC
ATGCCCGGCTAATTTTTTGTATTTTAGTAGAGATGAGGTT
TCACCGTGTTGCCCAGGCTGGTCTTGAACTCCTGAGCTCA
GGCAATCCGTCTGCCTTGGCCTCCCAAAGTGCTAGGATTA
CAGGCGTGAGCCACTGCGCCTAGCCAAGTATTGCTTTTTA
AATGAAAAAATATAAGCTTTATATTAAAAAAAAGAGACAA
AACTAAGCAATGTTTCTGAATAAAACCACAATAATGACTA
AGAACCTCCTGTGCATGGAGTATCATGTTTAGCCACTTGA
GCAGCATTGTCTTCCCAAATCTTCCTGTGAATCCAATAGA
GTTTGGGTTTTTGCCATTTTCTGAATGAGGGGAAACAAGC
TCTTTGAGGGTAAAGGCTTAACAAAGTCTCACAGGCAGAC
ATAAAGTTTGACTGTTCTAGAAAAGAACACCAGCCAGCCG
CGGTGGCTCACGCCTCTAATCCTAGCACTTTGGGAGGCTG
AGGTGGCAGATCACTTGAGTTCAGGAGTTTGAGACTAACC
TGGCCAACATGATGAAACCCTGTCTCTACTAAAAATACAA
AAATCAGCTGGGTGTGGTGGTGTGTGCCTGTAATCCCAGC
TCCTTGGGAGGCTGAGGCAGGAGAATCACTTGAACCCGGG
AGGCAGAGGTTGAAGTGAGCTGAGATTGTGCCACTGCACT
ACAGCCTGGGTGACAGAGTGAGACTCCATCTCAGAAAACA
AACAAAAAACAAAACAACAGAAAGAAAAGAATATCTACAG
TCACAGGAAACTTTAGAGGTTTAGGTAGAATGTCGGCATC
CCGCCCCCCACCCCCGGTCTCCTGCTCTGAATGACTCAGC
TGAGGGCCTGGGAAGGATTTGCTGTCTGCCCCGTGCCCCA
GGCCAACAATGTGAGTGTGGCTCTCCCTTGGAGAATGTTT
CTGCACTGACCAGGGAGTTCATCAGCATCAGCGCTTATTC
CAGGGAATGCCTCTGTGCCAAGTGTCTGAATGGGGGATAA
CTGGCCAGTTGATGGATTCATCTCCTCATTCCTCTTGCTT
TCTCTTTTCCTCTCCCTTGATGTCCCTTTGGCTGTTTCCC
CCATCTCCAGCCCTGCTTTTTGAATGGCAAAGGAAAGTGA
AATTCAAACTGTTTCCAGATGAGACAGACAGGAAGTTGTC
ACTATTGACAGACGACAACCTACGTATCCCTATAGATCTT
GATTACTCTTTCTCTGTCTGCCCGCCTCTCCCACCCCTGG
GCAGGGAATAAACAGGTAGGGGTGGGAGGTTGGCCTCCAA
CTGCCCAAATTTCTTGCTGTCACCTAAACTGTTACCCCTG
CTTACCAGGGACATGGTCATCCCTCTGGTGTATTTCAAAA
CCCATTTTGATTTCTTTACAGTTCAGCAAATGCCTTAGTT
TCGTTTCCTGTTTCTGTCGTATCAGTGTTAGGTTTAGGAG
ATAAATAAAATTCGGACAGGTTTTGCCGCTTCAGTGTTTT
AGTAAAAAAAAAAAAAAAAAACAAAACAAAAACAATATTG
GTTGGATACAGTGGCTTGCCCCTGTAATCCCAGCACTCGG
GAGGCTGAGTTGGGAGGATTGCTTGAGGCCAGGAGTTGAA
GACTGGCCTGGGCAATATAGTGAGACTCCGTCTCATAAAA
TGAAATAAAATATAAAATAAATAAAATAAAATAAAATAAA
ATATTAGCCAGTCATGGTGGTGTGCACCTGTAGTTCCAGC
CACTCAGGAGGCTGAGGTGGGAGGATCGCTTGAGCCCAGG
AGCTCAAGGCTGTAGTGAGCTAGGATCACACCACTGCACT
CCAGTCTGGTTGACAGAGTGAGACCCTGTCTCTGAAAAAA
AAAATAATATTGTCTTAAATCATATTAGATATACATGTTG
TAAATATATTATACATATATGGATATATTTATGTGTATAT
ATATATTTTGATTGTTTGATTGTTTTATGTTTGCAAAAGG
TTTAGGGGCTGATCTCAGAGCTGTTTGCCAACAGAGGTAG
ATTAATATGGCACCATTGTTCACAGACAGGCATCATGGGG
AGAACTGCATTTGCTTCATTGTAACGACCACAGTTAAGCA
AAGCTTTCGATTTTATTTTTCTAAAGCCTTTATGGAATGT
TAGTCCTGCCAAGATAGAGAAAACATATTTAGTGAGTTCG
TAATCAGGAGCTGATGGAATAGCCTTTAATAAAGCAGACA
TTTTTAAAAAAAGAAATTCAGGGCCGGGCGCGGTGGCTCA
CGCTTGTAATCCCAGCACTTTGGGAGGCCGAGGCGGGCGG
ATCACGAGGTCAGGAGATCGAGACCACGGTGAAACCCCGT
CTCTACTAAAAATACAAAAAAATTAGCCGGGCGTGGTGGC
GGGCGCCTGTAGTCCCAGCTACTCGGAGAGGCTGAGGCAG
AAGAATGGTGTGAACCCGGGAGGCGGAGCTTGCAGTGAGC
CGAGATTGCGCCACTGCACTCCAGCCTGGGCGACAGAGCG
AGACTCCGTCTCAAAAAAAAAAAAAAAAAAAAAAAAAAAA
GAAATTCAGCTAATTTCATAAATACGGGTTAACAGGGGCA
GGGAAGTTAGGGGAGGATATAGCAAGGGTAAATTTCATCA
GTAGGATGGTTTGGCATGCTTTCTCTGAATTTTTTTTTTC
TCTAATTTTTCTCTGAAAAGTTAATAAGGCTCCAGGGTGT
TTTTCTTTTTTTTCCTTCTTTTTCTGTGAAAAATTAAGGG
AATTGTTCAAATAATTTCTCTTCACTCTTTAAAAAACTCA
TGTCTGGCTGAGCATGGTGACTTGCACCTGTAATCCCAGC
ACTCTGGGAGGCTGAGCCAAGAGAATTGCTTGAAGCGAGG
AGTTTGAGACCAGGAGTTCAAGCCTGCAGTGAGCTGTGAT
TGTGCCACTGCACTCCAGTCTGGGCCGTAGAGTGAGACCC
TGCCTCAACCCTCCCCACCCCTTCAAAAGTCTTCATGTGT
TTTGAATTTTAATTTTTCCAAATTTTTCTTTGAATTCATT
TTTGGGGCTCTCATTGTTTCTTCATAGGACCCTTCCAAAG
GCCTTCCTACTATGCTCTGTATTATTGCCTGCATTCTTTT
GCCTCTAAGTCCATTCTTTCCATGACCTCCTTATCTTAAC
AGATCATGGATTAGAGTCTAGCAACATCCTCAGAAACCTT
GGTAGCTCCTCTCTGCCCATAGGGATAAATTCATCGAGGC
CTCATATCCAATCCCAGCTCACCTTTCCAGCCCTATTTTT
CTACACTCACTGTTTCCACCTTCCACATAATCTAGACAGC
TGAAGCAGTTCTTGGTCCCAGAACACATTGTTGACTTTTC
TCTTCTCTGCCCTTCGGTTGCAGGTAGCCTGTGAGCTGTC
TGTAAGATCCAAGATCTGTCTGTTTCGGGGTCTTTGGCCC
TCTCAAACACTAGACCCTAAGAAAAGACTCTTTATATTCT
GCAACAGGTAGAGAAGGAAATAGTATGCACTGCCTGTGCC
CTCTATTCACCCACTGCTTGTCCTGAGGTGTGGGAATCTC
TCAAGCTCTAGGCATCGCCACTGGGAGGGGATGTAGCTGG
TGATACGTACAGTTTTAGTGACTTTTGACTATGTGGATTC
CTGTCAAGGGACCTTGTCAAGTATCTTTACCCAGAGAAAG
TTAGAAGGGTTTAATAAGTCTCCAGGGTGTTTTCCTTTTT
TTTCTTTTCTTTTCTTTTCTTTTCTTTTCTTTTCTTTTCT
TTTCTTTTCTTTCTTTCTTTCTTTCTTTCTCTCTTTCTTT
CTTTCTCTCTCTTTCTTTCTTTTTCCTTTCTTTCTCCTTC
CTTCCTTCCTTTTCTTTCTTTTCTTTTCTTTCTTTCTTTC
TTTCTTTCTTTCTTTCTTTCTTTCTTTCTTTCTTTCTTTC
TTTCCTTCCTTCCTTCCTTCCTTCCTTCCTTCCTTCCTTC
CTTCCTTTTTTTTTTTTTTTTTGACAGAGTTTTGCTCTTG
TTGCCCAAACAGGAGTACAAGGGCATGATCTCAGCTCACT
GCAACCTCTGCCTCCCAGGTTCAAGTGATTCTCCTACCTC
AGCCTCCCGAGTAGCTGGGATTACAGGCGTGTGCCACCAT
GCCTAGCTACTTTTTATATTTTTAGTAGAAACAAGCTTTC
ACCATGTTGGCCAGGCTGTCGAACTCCTGACCTCAGGTGA
TCCGCCCTCCTCGGCCTCCCAAAATGCTGGGATTACAGGC
ATGAGCCACCATGCCCAGCCCAGGGTGTTTTTCAGAGAAG
ATCTACCAGCTATTCCTAATCTAGTTCATACATGGGTTTG
GTTCTCTTATAGGTGTCCTTCTGCTCCCAGTTCATTCAAA
ACATTTGGTAGCCACAATTCATGATCTTACCTGAATATCT
TATCTCTTCAGTAGTTGTTATTTCAGTAAATGGTGCCTTC
ACTTCTTCCATTACATGCACCAGATGGCAGGAGTCATCTC
TGATACCTCCTTCGTCCTCACCCCTAAATTCCCAGGTCTG
TCGATTCTACATACCTGTGTCTCCCAAATGTTCCCACTGT
CTCTAAATATCCATGGCTACTGTCACCTCTTATCTGGGCG
ACTGAAGTAGTTTCCCATCTAGTCAACATCCACGTGTTCT
CTTCCTCCTACCCATTCTCCATATTGTAATGAGAATGGCT
TTAAAAACACGCACACACACACAATTCTGATCAAGGTACC
CTTTGCTTAAAATACTCCAGTGATTCCCAATGCTTTGAAG
ATTTGAAGACAAAATTCTTAAACTGAACTATAAAACTCTC
CTTGTTAAGGCCTCTTCTCTTACCTCTCGTACCTCTGCAG
CCTCGTCATGCATTAGGCATCCCTCACTCTCAGCATTCAG
CCTCATGAGTTTTCTTTTGGTCCCTTGAATGCTCATTTTC
TCTTGCTGCCACAAGGCATTTGCACAAGCTATTCCATCTG
CTTAGAATAGTATCCTTCTCTCACTTGCTTAATAAGCTTT
CCCTTCATAACTCAGTTTAGTCATCACTTCTTTCTTTTCC
TTTTTTTTTTCTTTTTGAGATCAGAGTCATACTCTGTTGC
CCAGACTGGAGTGCAGTGGCACAGTCTTGGCTCATTGCAA
CCTCCACCTCCTGGGCTCAAGTGATTCTCCTGCCTCAGCC
TCCTAAGTAGCTAGGATTACAGGTATGCGCCACCATGCTT
AGTAATTTTTGTATTTTTTGTAGAGATGGGGTTTCACTAC
ATTGTCCAGGCTGGCCTCAAACTCCTGGGAACAAGAGATC
CACCCACCTTGGCCTCCAAAAGTGCTGGGATTACAGGCGT
GAGCCACTGCACCAGGCCTTAGTCATCACTTCTTCCGGAG
ACCTTCTCTCCTAAGTAAAATTGTGTTGTTTCTCCCTGAA
TAGTATGATTTATCTCTCCAGAGCCTCATGACAGCTTTTC
ATTTATTTGTGAAATGATTTGGCTGCTTTTCTTCCCTGTT
GGACTGTAAGCTCCATTAAAGCAGGGATCATGTATAATTT
TGCTTGTATCATCAACACTTAGCGCAACACCTGGCACTTA
ATAGGTTCCTTTAACTATTTGTTGAAGGTCATGAGGAAGG
GCATTTACTTTGTTTGTGCTATTTTCATACTATAGCTTTT
TTCCTCCTTCTACCTAACATTTAGTCTAAGCATCCGTTTA
GATGACACTATGCTGTTTCTCACCAGCCAGAATTAATTAC
TCTGTGCTTCAGCTGGTCGATTCAGCTAACATTCCCTCAG
TGTCTACTACATGCCAGGCAACACACTGGGCCTTGGAGAC
ATAAAAATGGGGAAGACATTGTCCCGGATACAAAGTGGCC
CATAGTTTACCTGAATGTGATGTATTTGAATGCCATACTA
GGAATCTGAATAAAGTGATGGGAAAATACACAAGCAGGAC
CGTCCACTTGGCCTGGGGAAGCCACGAAACATTTCAGGGA
ACGTGATCCAGGGGCTGGACTTCAAGGTTGGAATGTGATT
CCACCAGGCATGGCAGATGGAGGAGGAGGGAACTTCTGAG
GAGGAAGCAGCTGGCGCAGAGGTGCAGAGGTGGAAGATAA
GTGCACGCTTAGAAAGGTGGTGGTCCAGTGTGGCTGGGAT
GGTTAGGTCCACTGGGAGGTAAGAGGAGACACTGGGTTGT
GGAGAGGCCAGGAAGGTGGGACCTTATCCTGTCTGGCATG
AGGAACCTCCACATGGCTTTAAGCACGGGCTTAACAGCAT
CAGATTTCATTTTTAAAATGATAACCCAGCATTGGTGTGG
AGAGGGTGTGGCAGCTGGTGGTGGTGAGGATGGAGGCACA
GAGAAAAGCAAAGCAGTGGTTGCAGCGACCTGGGCTATGA
AGGAGCAGGGCCTGAAGCTTCACCACGAGAGTGGGAATGG
GGAGGGTGGGATGATTTGAGAGAAAGCTTGAAAGTCCAAG
CCACAGACTTGATAATGAAGCCTGGGTGGGGAAGAATGTG
GGGAGAGTGGAGACAGAACAGCTTGGGGTTTTTGGTTGGG
TGAAGTGACAGATTGTGATGAACTGGGGCCATCACCAGGG
CCTCTCTGGACCCTTTCAAATGGTCTCAGATGGCGTTAGT
GGTTAGGAGATGGGCTGAAATGGAATAGAGAGAATTAATA
GGTTAGGCCGGGCGTGGTGGCTCACGCCTGTAATCCCAGC
ACTTTGGGAGGGTGAGGTGGGTGGATCTCCTGAGGTTAGG
AGTTCGAGACCAGCCTGACCAACATGGCAGAACCCCATTC
CTACTAAAAATACAAAATTATCTGGGCGTGGTGGTGAGCG
CCTGTAATCCCAGCTACTCAGGAGGCTGAGGCAGAGGTTG
CGGTGAGCCGAGATTGTGCCATTGCACTCCAGCCTGGGCA
ACAAGAGCAAAACTCCATCTCAAAAAATTTAATAGGTTAC
AAGACAAAAACTTTTCGATTCATAATTTGGATAGAACTCG
AGCAGAAATTTAAGTTGGTTCTCCATGAAGAAGGAAATCA
CTGGACTTGTTAATGGTATTAATGGAAAAATTACAGAAGC
CTATGGAATCCTGTTAAGAAAGTAGATCCTGGTCCCTCAG
TAGTAGTCATCCTGGTTGTGATGAGGGCATATTTATTTTA
TCTGCTTATTAAGGCAGGTCCCAAAGGGCCTCTATTTGGC
AGTTTTCCAATAATCTAGTTACTATTTTTAGTCTCTAAAA
CGTTTTGGACACCATTTTGTGCATAACACTGAGTTGGGAG
CTGTGAGGAAGATGATTAAATGAGTCATGAAAATCTCATT
TCTTCCAAAGCCTCTGGGAATTCAGACTTCCGAGTTTCCC
TCCAAATAGCTTTAATTTATACACTTGACCAAGTCCTCGT
GTGACTGCAGAACCTCACCCAAGGACCTATTTCTGTCTGC
CTGTACTGAATCTGGAGTATCTGAGCAGGTGTGTTACACC
AGCCAGGTGGGCATCTTAAGTGTGTGTACACAGCAGAGCA
GATTAACTTTGGAACAATGAATGGCATTAAAAAGTCAAAA
CAGAACAATTTTCATGTAGGGTGGGTATAAACAACTGTAT
AATAAGGTGGTGTTTATAGGAAACAGAGTCCAAGAAGGTC
TTGGGGAAAACTCTGAGATAATTGCATGATTTCCTCTCTT
ATTTCATACCCTACTGTACTCACCGACCCAGCAGTGATGG
ATCAGCCTCAGAGTCGCCATTGTCTTATGGAACATTTCTG
TTCTGCTGTCAGTGCTCACCGTGGGCAACAAGGCAGAGGG
AAATTGGGGAAAGCACCCAAGAACACCTAGGAAAAGGGCC
AGACCCAATTATCAAGGCTGAGCCAACAACTGTCTGGTCT
GACCTTGGCCTGTGTTAATGTCCTGGACAAGGCCCAGTGC
TTTAAGGGAGTTTTGTTGGAGGTGATACAAGGACTGACTA
AAACAGTAGCTGCTTTAAAATGTTGTATCCCCAGAGCCTA
CAAGGCCTGGAAAATAGTAGGTGTTTAATAAGTGTTTGTA
AGTTGTTTGAATGAATTAATGAAGAACAAATTGATGAATG
GATGAATCAGGTTCCAAGCCACAGATCTGGAGTAGGAACC
GGGGGACTTAGGGGAGCTCATGAGGCAGGTGGTACAGAAG
GTGGGGACAGGCACCCAGATGTGGCTTGATACTCCTGCTA
TGCCAGGGCTCTGGCCCTCCTTGGTGCATGGAGAATTAGG
TAACAGGCTAGTTACCTAAGTATTTGATTCATAATTTGAT
TAGAACTTGAGCAGAAGTTTTAGTTGGATCTCCATGAAGA
AGGAAATCACTGGACTTGTTAATGATATTAATTGAAAATT
ACAGAAGCATATGGAATTCCTGTTAAGAAAGTAGATCCCA
GCCCCTCAGCAGTCGTCACGCTGGTTGTGATGAGGGCATA
TTTATTTTATCTGCCTGTTAAGGCAGGTCCCGAAGTGCCT
GTATTTGGCATTATTCCAATTGCTGTTACCTAATGCCTAA
TTAGACCCTGCTCACTGGGGGAAAAGTATTCTGAAGTTTA
CTGCCAGGCTCATGGGTTCAGCCAGGGCAGGGCTCCTCAG
ATGGCAGTGCAGTGCAGCAGTTCTTAGGAACACAGATTCT
GGAGCCTGGCTCCCAGCTTCCATTCTCGGCTCTGCCACTT
AGTACTTTGGGCAAGTTGCCGAATCTCTCTGTGCCACAGT
TTGCTCACCTGTAAAATCGGGATAATTACGGCATTTACCT
TGTAGGGTTGTTGTGAGGAGCAAATGGCATAACACATGTA
AAGCACTAAGGTAGGCATGATGGTTGTTTTTGTTATTTGT
AATTGTTTTTATTACTGTGGGTGAGGAAAGAATGATCAGA
TGTTGTCTGTTTTTCAGTTTAGGTTTCTATAATGAAGGGT
TGGTATTGAGCCATTGGCAATCAAGCCTTTTAGGAAATGC
ATTTTTTCAGTTAATATGAAGGATGGATTGGCAGAGTGTG
GTATTGTGGGGAGGTTTATATTCAGAGTCCACGGTTCTCT
GAAGTCCAGGGTAAGCTGGCAGGACTCCCTGAATTCCTGA
AATTATAAGAAGAAAAGTGTGCAAAGGGGTGAGAATCCAT
AGTTCCAGTCAGTCAGTGCTCAAAGGCCATTTGATGGGAA
GACATCTATATGCCTTCAGGGTCTGGTAATAAGGAGACCT
GAGTTTTAGGTTCACCATTTATTTGGAAGAGTTGTGGGCA
ATTTAGACTTCATTTTTTCCTCTTCATAAAGTGAGCAGAA
TCATACATCTCTGTTTACCATATGGCATTATGATAGGATG
AAAATAAAGAAGCTGGGTACAGTGGTGTACACCTGTAGTC
CCAGCTACTTGGGAGGCTGTGGTAGGAGGATGGCTTGAGC
CTGGGAGTTTAAGGCCAGCCTGGGCAACATAGCAAGAACC
CATCTCAAAGCAGTTTGAGAAGATTAAGATATCCATAAAT
AGAATAAATTCTGTTGTTCAGTTGAATCATACTAACTTGC
ATTCTGCCTTTCTAAAAAAAACAGAGTTGTCATCTGTCCT
GGGACACATACCAGGGGCTCATCAGAGCCACAGAAGAGAA
TGTTTACTGTCTCTACTCACCCCCTTATCCACTATCCTCC
CCAGGCACCATGCTGATTTTCAACTGCAAGCCTTTGTGCT
GTTTCCTGAAGTATTTGTTCTTTCTACTTCTGATCATCTA
AACTCCACTCATCCTTTCATGCCTAGCTTATGTCTCACCT
CTTCCCGAAAGCTGTTTGATTATTCCAGCCACACAGACTT
CTCTCTTTTCTGAAATCCGCAGATCAGCACTGACTTATTC
TTCAGCTGGCTGAGATTTCTAACTCCTTTGTAAATGCGTC
GGATATAAGAGCCATGGTTAGTTAATATGTGTACATCCAA
AAGTACATGAAAGAGAAGAAATCTGTCTGTACAGTAGAAA
AAGCACAATGGAGAATGTCTCCTTCTCTCTGCCTTTTACC
CTGGGTGTGTCCTTGGGTAAGTTATTTAAACTCTTTTGAA
CTTAAGTTTCCTAAACTGTAAAATGGTGATAATACCTACT
TCAGGAGTGCTGTGCAGCTTAAATGATACAAAGCTGTGAG
CACGGTAACGAGCACATAGTAGATATTCAGTTAATGTTGT
TTTGACCCCCTTCTCTCCTGCAGGGGAAGCCTAGGGATGA
GGGAGAGAGGTGGAAAGGAGATACTGTTAACCCCACCAAA
ACTCAACATTGAATGTTTAGTGGCTTGCCTAATCTACAGA
AGTGATGCCTTTTTTGTTTTTGAGACAGAGTCTCACTGTT
GCCCAGGCTGGAGTGCAGTGGCATGATCTCAGCCCACTGC
ACCCTCTGCCTCCTGGGTTCAAGTGATTCTCCTGCCTCAG
CCTCCCAAGTAGCTGAGACTATAGGCATACGCCACCACTT
CCAGATAATTTGTATTTTTAGTAGAGACAGGGTTTCACCA
TGTTGGCCAGGCTGGTCTTGAACTCTTGACCTTCAGTGAT
CCACCCAGCTTGGCCTCCCAAAGCTCTAGGATTACAGGTG
TGAGCGACCACTCCCGGCCCAGAAGTGGTGACTTTTTAAG
CGGGAGTGAGAACTTCTCCTAAAGACTGATACAGAGCTAA
AGGACAAGGGGGATCTAAGAATCCTGACATCAGCTAGAGT
CTGAGTTTCAATAGTAAGTTAGCCCAGATCTGTGGGTTTT
TATAAAAGAACTCCATGTGGCTGGAATAATCAAATGTCTT
TGTTCTTCTCTGAAGCCCTGGGTTCCTTGTAGGATCTGAT
GTGTACTCCAGTGACTGAATTAAAGGGCCTTCAGAGGTTC
TTAGTGCAGCCTGCTGCAAAGCCCAGGGAGAGAGGGGACG
TCCCAGCGGCGAGCAGAATCCTTAGCACCCCCGACCCATG
AGGAACTGGAAGGTGGGGACCAGTGTGACTCATCACAGTT
CTGAAGATTCTGCACCATTTAGAGACAGTGCAGATTTAGC
AATTATTCTGAAAACTCTAACCCTCCTAGAAGATTGGTGG
GTTTATTTTTGTTTTTTAAATTGTGTTTCTGAGTAACCCC
CTAGGACGGCCTGCTGGGCTGTTGGCTCCAGAGACCAGGC
AACAATGACTTTAAAGTGATTAATGCTTTCCCCCTTCATT
ATTCAAGATAAAACTTTATCATCACAAGGAACTACTTAAT
CAAAATGCCAGGAATCTTCTCAGTTATATGAAATTTATTG
GAATGGTTCTTTTTTAATCTCAAGTCATAAAACCATTTTA
AGCTGTAAATGTCATAGCAACATTAATGAACGATTTATTG
AAGGGAAAACAGATTGGTTTATCAGCTCCCAGCCTGCTTT
GGTAACGAAGGTACTTTAGAGAAGCTTTTGCCTTTGTAAA
TAGACACGCAAGCCTTGCAGAGAGGCAGAGCTCCTGAAAA
GTGCTGTGATGTTGAAGTCTTGGAACGTGAACCCAAGATT
TTTATTCACCTTCAAGGCCATCTCGGTTGTGCCTCAGTGA
TGACTTTCTGCCAAGTGGCTAAAATAGAATCAGATTGGAA
CATGAGCTTTCCTTACTGACCATCAGCTACAATACAATGC
TAGGAGTTGAGTTTCCTTTCTTTGTGCTTCATAGTCTATG
ACCCGCAGAGTGCTGCAGTTGCTTCGTCTCCAGCATTATT
GATTGGCTTGGGGGTGGCTTTCTCCCCATTTGTATTCCTG
GTGACAGCTCTAACATTTTGTGTCTGTGGATAAACAGACT
TGTGGAGAGTGAGGATTATATGCAGGGAAGCAGGTGGCAG
GAATACATTTTGAGAAAGCTCCTGGGGGCAATGGAATTTT
CCAGGTAGATTCTTCAGGGACTCACACAACTTGCAGAGGG
CTCTGGGAGAAAGCTTGCATCTTTGACAAACAATCAGTGC
TTTGCTTGTTTAAAATGCAGGTAACTTGCGTGTCCGATTT
GTGTCCTTCTGAGATGCGTTCTTGAAAACCTCTGGCCCGT
GCCCTGTGCCTGGCTGAGGTGGTGGAAATACGGGAAATGG
ACTTGGAGATGGGAATTTGTGAACAGGTAGTTCCATGGCA
AGTGCTCGTGGGCTGGACTGCCTTGAGGGAATTAGGCAAA
CAAGATTAAGCAAGGGGGAAATTGGACCGCTGGGCAGTTG
TGGCAGAGGCATCACCTAGTTGGCCCCATGTTGCTCTCGA
ATTGAGACACCCTTCACAGTTGTCCTGCCTTGAGTTAAGG
GAACTGGACATTTATAACCTTCTCCCTCTTGACCAGTTAT
TGATGTGGGCTGCCTCCAGGGAGGGGCCATGTCGTTGGGT
GAGGCAGCTCTCTTGGACTAAAAGCAATTCCTGGAGAGGG
CTCAGCTGCCAGGAGAGCCAATGGGGCTACCCTTGGTTTG
CCTGGTGATTATGTATTAATGGACCTCCTCATTCCCTTTG
AGAAGCACTCCTTGGCTTTCTACCCTCACAGAATGATTCC
TGCCCTCCTTTGAGTCCGACCTCTGTGTTCTGGTAGCTGT
CTCTCTCTTTGCTGGTCTGTGAGGGCAGGGAGCAGGTCTC
CTTCATCTCATATCCCCAGCCTTTAGTGCAGTGCCTGTGT
TGAAGAGTTAAATGTCTTTATTCCCCCATTCAGGTGACTC
TACCCCATCTTTGCCTGTTCCACTCCATTTCTCTGTCCTA
AGATGTCAGCATCTTCTTGATGTCATTCCAACCCAAGGGC
CTTTGAGGGGAGAGGAAAATGGGAGATAGAACCTATGTCT
TGGATCCAGTGGCTCTACTGCTGCCCAGAAAGAACCAAGG
CTGGCTTCCTGGCCCACAGCAAGAACAGCCAAGCCCTGTG
ATATTGGACCCCAAGCTGAATTTTCAGTTTGTGTCCATTT
GCTCTTCTTCAGCTGTGAACTTGGCTCCCCACTTCGTACC
CTGCCTTTAGAGGATTTGAAAGGGTTGGGGTCAGAGAGGC
TACAGAGCTTCCCTAGATTCAGGAGCCTTCCAGATGGAGG
GGAGGACATTCTTCGGCTGAGGCCCTTCTAGGATCACGGG
GAAGATAGACATACGCATTGGAAGGCAAGGCAGAAGAGAA
ACTTTAGAAACATGAGTGAAGTGCAGAGTAATAAGACCTA
AATTTACCTGTGTGGGTATCAGAGTTACAGTTCACCTAGC
AATGGGGTTTCATAGTCTCCTGAAGGTTTCAACCCTAGCC
CTGCTCAGTGCCCACAGGGCATCAGACAATACTCTTCTCT
GAGGCCAGAGTGAACCATCTTGGTGTTCAGGGCTGGCTTA
GACCCCTGCAGTGTGAGCTTCCCAAATCATTTCTCCGTGG
ACCTCAGCCTCTTTCCCTGGAAATGGGGATATAGGCTCAG
AGCTGCTCAGGCCACCCAGGGCTCTGCCTCCTTCTCTCCC
TCTCTCCCTCTCCCCCTCTCCCCCTCTCTCCCTCTCCCCC
TCTCCCCCTCTCCCCACCTCCCCACCTCCCCACCTCTTCC
TCTCCCTGTATCGTTTGCCTGGCTGTGGCTCCACCCCGAG
CATATCCACTTCGTTACTCTCTAGCTCCCTTCCACTCCTG
CCTGGGGCTGACATATTACTAGAAATGGCCTTGAAATTGT
TCTCTTCCCTGATAAAATATTCATCACTGGGGTCTGTATT
TTTATTGAAAACTTAAAGTGGACAGGCTACATTTCTGTTG
TCATACATCATGGGCATGCAAAGCCCGCAGTGAGCAAGCG
GAACCAGGGCTGCTGGGTTATGAACACTGCATGTGGAGGG
GCAGGGAGGGGATGCATTTTAAGAAAGAGAGTAATAATAC
TGGTAATGATGATAAACCAGATAGGTTAATGATTTTAGCC
TGAGGGTGCACATTGTTATAGTTGTATAATGAAAGTTTTG
TTCACTGCTGCATCCTCAGTGCTCCTTGTAATGTCTGTCA
TTGTGTAGGGGTTCAAAAATATTTGTTGAACTAATTACTT
TCAGGAAAACCCTGACCCTCTCCTAATTCAGCTAGGGTTG
TAACCTCAGTTTGATGCTTTGTCCTGGCTTTTGAAGATGA
ACTTTGGTGGGATGCTGTACTCTGAGGACTAAGGGAGTTT
TGCCCTTTGGTGCTGGTCAAAGCTCAGTGCAGGGTTTGTG
CCTTGAAGATTGAGATTTGGGTTTGGAGACAAAGGCACCT
TTCTCTACCCAGAGACCAGGCCACCCTCCCTGTGCATGAG
TTGTGGATGTGAGTCCATGGAGGTGCTGTGAAAATGTGCA
TGAGTGTGCAATGTGTGGGAATATACTAGCGAGGAGGCGG
GGAGGCATCAGCTTAAGCCCATAAAAGTGCTAAGATCCTT
TGAATGAGAAGGTGCCATCTCTAAACCAGGAAAGTGGGAT
TTCCTTGACTTCCTTTCTTTTGTGATGGATTTATGTGGCA
CCATCTAGTCTTTCTCAAGGTGTGCCTTGTGGTTCATTGG
AGATCTGAGGGTCAGGAGAGAGATGGAGGCACTGAAAGAG
AGGGTGCCATCTAGCAGTCTGCTCTCAGGCCATTTGGCAA
GGCTGGAATACACAAGGTTCGTGTTTGTTGAGTGGGTCCC
CTGGAAGATGACTGGGTGTGAGCTATCCTGCTGGTGTTTT
CTCTTCTGCCTACCTCCGTCTCCTGCAAAGAAGGCTGCCC
ACCAGATAAAGGGGGTCCCAGAAGCAAGAGGCTGTATATT
GGGCCTCCTGTGATAGAGGCCAGAGGAAGGAAAGAATATA
TTGAACTTGAGTGTGATATTTCACACCCAGAGACTTGAAG
GGGGATCCCCTCAAGGAACCAATAAAAGTTTTCCACAAAA
GCCTGACATTTAGAAACATTTGCCACAAAGAAAAACTAAC
AACCAACCAATTTGAAGAAGCAGAAACGGCCTACAGAAAG
AGGCTACCTCCTTGCCATAAGCACCCACTTGAGAAGACCC
CTCTTTCTGCCTGTAGTTCTACTCACCCCGACCCCTCGCT
GTGACACCAGAGTGAAGCCCAGATCAGCAGGAAGAGAAAG
CGTCAGCCTCCAGAACCCCTTCTCTCCAAGCTGAGAGAAG
AAGCAACAGATCTCGCCAGTGCTGGGGACAGGAAGAATTT
TAATTCGTGCACAAGATTGGAATTGTGAGATGAACAAGAC
GGGGAAGTCCTAGAATTGGGCCCTAGTCCTGTTAAGGGAG
TGGCTGCCCATCAGTGGGAGTCTGTGGAGAGTGGGCATGA
CATAGAATAGTTGGGGGCAATTAGGAAATTGTGAGAAGAA
GAGATTCTCTGGACTTAGATTTTCAGAGAGGAGTTTATGC
TATTTCAGAGCAGCCAGGCTTTGACTCACTGTCCCTCATA
ACTGTTAGATAACAGGCTGGAACCTGTTGGGTATTACCAA
CAAACCACTGAATTAATGGCTGAAGACCATATATATTGGT
TGACAGACATCTGGGACAGAAATGGTGCCCATCAAACCCT
CTTAGAAGCCTAGTGGTAAATTCTGCACTGGTGGCCTCAT
TAGTATGCATGTGTTGGACTCCAATCAGATCAGGGCTGGG
AAGTGTTATTAAGCCCTGCGAGGAGAAGTGGGCCAGCTGA
GCCTGATTAGTATTGATTGGAATTTCTTCCTACCAATAAA
TTTTCTTATTAATGTCGATGTTTGGAGGCCCTGCTTTTGA
AAGCATAGCCATGTTTGTTCTTTTCCCTTTCACATGTCCT
TCCCCAATTTTTAAGACAATTTTCGTTTGAGAAAGTATTT
TGTGAGGAGCCAGAACCTTAGTGTGCAGGGAGTTTAGTCT
ATACTCCCATTTCTTTTCTTTTCCTCCCCTTCTTGTGGTC
TTTTTCTCATCTAGTCTCCAGCAGCAGGGGGCATGGAGGG
CGTGTAAATTGCAGCCCTACCAGCCTCCTTCCGTATTGTC
TCATGTTGCCTGACCTCTGGAGAGTTTTCCCTCAAGTGGT
ATCTTTCCCCTGATTTTCTTAAAGATGCAAACAAACAGAA
CCTTCCACCATTTGAGTCCATTCTTGTGAAAAGGTCAGTT
CTCCCAGGGCAAGGGCTATGTCTCTTCTGTTTATCACTAC
GTCCTCTAGCTGTGGTCAGCCCCCAGATATTTGTTAGGTG
CATGAATATATGATATAAATGCACATATGTCCACCCTGGT
TCCTGCTGCTCACCTGAACCCCAGGGGGCTGCCCTCCCTG
CTGATCTGCCAACCCATACTGCCTCCTTTCCTCTCATTGC
CTTTGGGCCTCCAAACATCCTTCCTCCTGCTGACACACAC
ATATACCATCCTTTGGGCCCAGAGTGGCCTCCAAGAGGGG
AACTGATATGACAGCTTCACTCTCTTGCCGTGTTTGATTG
ATTGTAGTTTGGCAGATGTTGTTGATTAGCTCTTTGAGCT
GGAGACTGGTACTGATGAGACCGAGATGATGGAATTTAAC
TTCATGTAATTTGCCCAAGAATAACAACGCATGGACCACA
GATTTCACCCCTAACCTAGCCAGCCACTCATGAATGGGTG
TGATTTGTTCTGGTAAAGTAAGGATATAAGAGTCAGCATA
ATCCAATACCACTGGAAAAACAGCTCAAAGCCACTGACCC
CCTGAAGGGCTAGATAAGCAGTTTCCTCTTTTAAATGAAG
GACAGCGTAGGATTGTGGCTGTAGAAATAGGGATGCGACC
CAGATGTGAGGCTTCCTGCAGACAGTGCTGATTGTCACCC
ATACTCACAGCAGGGCTCAAGATCAGCCCTTGCCCCTGAA
TGAGCTGGAGGAGCATGGGGAGGACCCAGTGGTGCCAAAG
GCTAACAGGTGAGAAAGAGACCCTAGGAGGGAGACAGAAT
GTGACTGCGACCAACTTTGAGCAATGAAAGAAATGCATTA
AGGTATGAAATGCGTGTGTTATTAACCGACACTTGCTAAA
CTGCTGGATATGTGATAGAGAAAGAATGCCTTCATTGTGC
ATGGAGGACCCATAATAAATGCCCCCATGAACCTCAAAGT
GTCCTTGGAAGGCAGATGAGTCCAAGATAAGCCAACACCC
TCCACTGCTTTCCAACCCCTGAAACCCCTGGTTTAGAGAG
TTGAAATTATGGACTCTTCCCCAGCCTGATGATCAGAACC
TAAGTTGCACTTACTTGTACACGAATGTCTCCTGTTTGGG
TGGTGGATCAGGCCAGTTACTTGTTGGCTACTGTATTCGT
CTGTTTTCACACTGCTGATAAAACATGCCTGAGATTGGGA
ATAAAAAGAGGTGTAATTGGACTTAACAGTTCCACGTGGC
TGGGGAGGCCTCAGAATCATGGCTGCTTACATGGCAGCAG
CAAGAGAAAATGAGGAAGTAAAAGCGGAAACCCCTGATAA
ACTATCAGATCCCATGAGACTTATTCACTATCACGAGAAC
AGCATGGGAAAGACCAGCCCCTGTGATTCAATTATTTCCC
ACTGGATCCCTCCCACAACACGTGGGAATTCTGGGAGATG
TGATTCAAGTTGAAATTTGAGTGGGAACACAGCCAAACCA
TATCACCTGTCAAGGAAGAACTGGGCAAGGCACTTGGCTG
GTTATGTGGGCGGCCAGAAGTATGTGGGTGGAGCAGGCCA
GAAGACGCTGTCCACATGGGTATTTGGGCTCATTTCCTAG
AAGGTCAGAAGAGCATTCTTCCTGCTTGGCCTTCAGTGGT
GTCCTGGGAAAGTGGCTACACTTTAAAAAGAACTGGATCA
CTAGGGATTTTTCCTTCCACTTGAGCAGTGAGAATGATTC
AACCTTGTATTTGAGGATAATGCTGTATTGGGAGTTCCTT
GGTGGCAGAGAGTGTTTTGTTACTTGGGTTTGAATTTCCC
ATAACACCTAACACAGAGCCTTCTGCCGGAAGATATCCAG
CAAATGGTGGGTGGATAAAAGCCGAGTGAATAGAAAACGT
GTTTCACAAAACCTGGTGGTCTCAGTGTCCCTCATAGTTC
CAGAAGGAATCAGGCTAGTGGGAGCTTTCAAATGAAGGCT
GGTAACTCTTTTGCAAAGGAGTGCTGCAGTAGAGTTCTAT
TTGGCTAAGGTAAGAGGGGCACCCTGTGCTGCTTTCTCTT
GTTACTTTATTTAGAAAGAAAGGATGCAGTTGTCCCTAAG
AGCAGATGCTGGTCACCTGCCAGGACTTGCCTTTGGGTCT
TTTTTTTTTTTTTTTTTTTAATTATACTTTAGGTTTTAGG
GTACATGTGCACAATGTGCAGGTTTGTTACATATGTATCC
ATGTGCCGTGTTGATTTCCTGCACCCATTAGCCTTTGGGT
CTTATCTGTTTGTGTTGGCTTGAGCAGTTTGTAATGATTG
TAGAGGGAGCTTAAGGGGGAAGAATAAATATGATTTCCAG
GGGCAGGAAATTGATTAGGTAACTTTTTTCTTGCTGCTTT
CTGGTCCATTTTGAGGGGCTCCTAGTAGACAGAGCTTACA
GGCTTTGGTGAAGTGAGGAAGAGAAACGTTTTATTTCCAA
ATGGGTAAACAGTCTCTGCCACTTTCTTTGAACCTCCAAA
ATAGCTCTATAGGAAAAAGGCTGTTGAGCCATTCAGAATT
TTGCCAGTTATTCTTGAGGCCAGGCATACGTGGGTTGGGG
TCATATGGCTGGGATGATGGGGCATCCTTGGGAAAGGTGC
AAAGAGAAATTAAAAAGGAAGGTGCGGGGCTGTCTTGGGT
CACCTTAGTGCTAATGATGAGGTCCTGTCTGGAGTAGTGA
GGAGACTGTGCTTCTAAAGTTTCTGTTTATTTCGTAGTGA
TATCAATTAGTGACTCATGGAATCAGATTGCATCTAAATT
GGTAGAATCCTCTTCGGTCAGTTCATTGTCAGTTGATAGA
AATTTGCTGAGCATTTGTTATGTGCTTGGCATTCCCATAG
ATATCACAGAGCATGAAGACTTACAAGGCAGAATCCATAT
GCCTAAGAAGTTTCAGCCTAGTTCAGATTATAGTCAGGCT
GTAGCCTCTTATTGTGCTTTATTGTATTTTTAAAATAGTA
GTCTAAAAGTATTTACCTATTCATTTGCTTTTCTGTTTAA
GTCTTCCCCTACTAGAATATTTCATGAGGGCAGGGACCTT
CTCTGTACTCTTCATGATTTTAAATAAACAGTTTAATCTC
TGTCTGCTTGGCCCACAGTAGGTACTCAGTAAATATCTGT
TGAATAAGTGGAGTGGATAAGTGCTACAGGAGAGGTTAGT
TGGTAAAGGTTGATGTGAAGCAGGATATAGTAGTGAATCT
AGTTTTAAATTCCATTCAGCATTTATTATTCAGCACCCCC
TATACATAGATCATAGCTCACTTTGCAGAGTTGCGCTGTT
GATTGGAAGGGGTGGAGCTAGGATTTGGACACAGGCCTGA
CTCCTAAACCTTCATCTTTCTGCCATACAATGCTGCCATT
CACAAAAATGGCCAGGTTTTCCCACCAAATGTCCTGGAGA
CCATAGGTCAGAGACAGAAATCCAGATCTGGTCTCTGTGT
GCTCGGAACAGGATTTTATTGTGGCAATATGCTGTCTGCT
ATATGGATGAGTGACTTACGCAGGTGTGGTGGTTCCTTCT
TTTGACCATCCAGTCGTTGATGTCACCCAGGAAAGTGTAG
ATATTTTTTGTTTGTGTGACGTTATTGAAACAAAGTGTAT
CAGACTCTATCATCTGAGAAATTATGGCAGTTCCTTCCCA
AAGACATTTCTAATGAGGTTGAAAGCCTGCTCAGTCAGGG
AATTTGGGAGCAGCTCCCTCTGGTAGTGCCAGGGTATTCG
AGGCTTTCATCCACTGTAATCGTAGAAGGCCCTTTAAGCC
CTGGGATCCTGTGTCTTTCTCCTGAGTTGGCCACCTCTTA
GCTCTGCCACTTGGTAAAGTTTTCCTGTGTGCTCCTTTCC
CATGAACTCTTAGGATCACATGAAAACCCTCAGTCCTGAG
GCATTCAGTCCTCCAATTTCTCTCTTGTACGCTTCTAAGG
ACTAGGCCTGACCTTTGAATTGGTATTTAGTTCCTAAAGA
TGGTCCTTTATTTCTTTGCTTATTACTTCTTAGAATTGTG
AACAAAAACAAGGAAAACAACACGGTGAGAATATGTGTGA
CTTCCTCAGAGTCAAAGGTTTTTTTTCCCCTCACTTGAAA
ACAATGGGAATGTCCATATCTCACCTCTCTCATGCTTTGT
TGCTTTTCCCCTAGTTGTTCTGAGACTTGTTTATAATGGG
AAGTTATTCCCTGAGGAGACCTCTGGCTTCTTGGGGGCTC
ACCCTGCCCAGGGCACTTACCTGTAAGTTAAAAAGAACCT
TGTAAAGGGATGACAGCTATGACATCATTCAAGATAAACA
GAAGAGGCTGGCCAAGGTGGCTCCCACCTGTGGTCCTAGC
ACTTTGGGAGGCTAAGGCAGGAGAATTGCTTGAATCCAGC
AGCTCAAGACCAGCCTGGGCAACATAGACCCCATCTCTAC
CAGAAAAAAAAAAAAAAAAGCCAGGTGTGATGGCAGCACC
TGTAGTCCCAGTTACTCAGAATGCTGAGGCAAGAGGATGG
ATCACTTGAGATCAGGAGTTTGAGGCTACAGTGAGCTATG
ATCGTGCCACTGCACTGCAGCCTGGGTGACAAAGTGAGAC
CCTGTGTCTTAAAAAAATAAACAAAAAAAAAAAAACAGAG
TAGAATCTGGTGGATCCGTTTTTTTTTACCTTTTTCTTTT
TGACTTTAAAGACCTTTCAGATTAAGAAATGCCAAGTCCT
GAGCTGCACTGACCATGGAGAGTGAAGGAAGGTAATGATC
ACTGAGGCCAGGATCTATGAGGTTCTTTGATACATCTTTT
CTCAAAGAAAGAAGGGGAAGATGTGGTGAAAATGGTCATC
TCCTTTCCAGGTTTAAAACAGAATCCTTTGCCACATTCCA
GTTTCTAGCTGAGGTGTGGGGTAAATCCCATGGAACTAGG
AGATTTCTTCACTGGCCTGTACCTTTGACCTTCTTCATGG
CCTCAAGGTGATCTTGGGTCACTTGTTTGGACAGATGAAA
GGCCCTTTGGTTTCATCATAAAGAGTCTGTAGGATTAAAA
GACTGAGAACTTTTGAAAATAAATCTATTCATAGTGTTTA
AATATGAGCAGGGTACTTAACCATTCTGCACCTCATTTTG
CATAAATGTTGTATAAATAAGTCTAAATGTATAAATAGGT
CTAAATGAAGAGGTTGGGCAAGGAGAGTTAGCATGGCATG
GTGACAGGATGCCAGTTTCAGAGATAGATGTGAGTCCAAA
TCTGTTTCCTCATCTGGAAAATGGGGGTTTTCTACCTCAT
ATCATAGGTTTACATGTGGCAAGTGCCCAGCCATCTGCCT
GGTGCCTAGAAGGTGCTCAGTAAGTGTTCATTCTTACCCT
TGTTTTACTGCTACTCTGTATGCTACTCACATTACCTTAA
ACTGCTGTCATTTTCTCTTTTCTCTGCATTTATTTTATTT
CTAAATGACAAATAATAATTGTATATATTTATGGGGTACA
ATGTGATGTTTTGATATATGTACACATTGTGAAGTAATTG
TCAAAGTAATTAACATATTTGTTGCCTCACATATTTATCA
TTTTTTTTTGTGGTGAGGACATTTAAAATCAATTCTTCTG
GCTGTCACTCTCAATGTTTGTTTTGTCTGTCAGACAGAGG
ATACACTCCCTGAAGGTGGGGACTGTGTCTCTGGCATCTT
CATTTTCCTCAACGTGTCCAGCACAGTGCCTGACACCTGA
CAGTCACTTACTAACTCCTTCCAGTGCATAGTGGCTGCTC
ATAGTAGATGTTGAGTTAAATGAATGAATGAATATGATGG
AGACTAACCAAATACAATGTAAACTTACACCCTGTTATAT
CAACCACTACAGAGCACTGGTGTCATGGGCACTGATGAAA
CCTTAATTATAAGATTACAACTTATAGATATCATTCAGTA
AACCAGCTCAGTTTTAAGTAGCTGCTGAACACTTAGGAGA
TAGAGTTGACTGCTGTTTCGAGAGCATCCTTTAGTGTAAA
CAATATTAGCAGCACGAATCATACAAGCACTAATTAGAGA
AGGTAATTGGAAAGGATATATATTTTTCTAATCTGCATCG
TTGACGTTGGGGCTTCCACTTAAACAACTTATTAAGGAAT
ATCGCACTCATGAAGAAAAGAGTATTTAGCAGAAATTCTT
TTCAATCCAATCACCAAGGGCCAAGGGGTGGGGGGTGGGT
AAAGAATTTTGAATTTGCTGCAGATGTCCTGAGGCCATTC
ATGATTTGGAGAGAGGAGCAGGGCTCCTTGCTTGCTCTAC
CCTTTTGCTTCTTTGAGGTGTTTCTTTCTGCTGAGGTGCA
TCTTTGTCACAGCTAACATCCAACATCTATTGAGTGCTTG
CTGTATGCCAGGCACGCTTCGAGCTCTTTGTGTTCAATGT
CTTGGTTAAGCTTCACGACATTCCTGTGGTGGGTTGTTTT
TTTTTTCTTTCTTTTTTTTTTTTTTTATTATACTTTAAGT
TTTAGGGTACATGTGCACAATGTGCAGGTTAGTTACATAT
GTATACGTGTGCCATGTTGGTGTGGTGCACCCAGTAACTC
GTCATTTAACATTAGGTATATCTCCAAATACTATCTGTCC
CCACTCCCCCCACCCCACAACAGTCCCTGGTGTGTGATGT
TCCCCTTCCTGTGTCCATGTGTTCTCATTGTTCAATTCCC
ACCTATGAGTGAGAACATGTGGTGTTTTGTTTTTTTGTCC
TTGCAATAGTTTGCTGAAAATGATGGTTTCCAGCTTCATC
CATGTCCCTACAAAGGTGGGTTTTATTGCCTCCACTAAGG
ATCAGGAGCCTGAGGCTCAGAACGGATAAACTTGGCTCAG
AGCCTCGCAACTAGTAAGTGAAGGTAGGATTAGAATTCAA
GGGTGAATCCATGCCTTAACCACTATACTTTGAGGCCTCT
CCTTGGTTTTAATGCTTCTGGGTCAAGTGATTCCGCCTGT
GGCAAGTACCTAGAGGGAATATAGAAGGGTACTTACTGGG
CATGTGGGGTATAGATTCTGGAACAGATGAGATCTCAGCC
CTGTGGGGTCCCAATATAGCTAAGAAAATGAAGCAACTGA
GCAACAGTATAATTATCCAAACTGTAAGAATTTAGAAATA
GCAGAAAAGATCGTGTTAGGGGCCGGGGATCATAATTTGG
GTTTGGAAGATGGATGATGTTAATCTGAGAAGGCTTCCAG
AAGGAGCCTAAAGGTGAAATCAGAGTAGAGTGGGGTGGAA
GGCAGTTTATGGGATAGTGGGTGGGAAGCACGATGGGGAG
GGTTCTTCAACGTTGCGGTGGAGTGAAGTCCAGGGAGAGC
CTCTTCAGATCCCCTTCACAAGGGCACTCTTGCACAGTGA
TTCCTGGAGGCTGATCATGGGAGAGCAGGGAGTTGGGAAC
CACTTCTTATCTATTCAGTGGTGCTCTCAGCAACTGCATG
ACAGATCCAACTCTCAGCATAGGTGTGAAGGAGAGAGTTT
GGTTTTGATACTTCTCTGATATTTTCCCTTCAGTCCATTG
CTATTCTTTTCCATAACTTCATATTGGGTCTTCACCATGC
CAAGTTACTTGGGCTGGCCTCCCCCAGGGTATACCCCTCA
CTTCAGCTCTTCTCTCTTCCTCCTTGCCTTCCAATTCATT
TGGAAGATATTTCTTGAGCATCTACTGTATATTAGCATCA
ATGTATTATTAGCCTCAGTGAGTGGTTGACTAGCTGGTTA
ATGTGATAGATGAACTCATACTACATTGTTTTTGTTTCTT
TGTTTGTTTGTTTTGAGATGGAGTCTTACTCTGTCATCCA
GGCTGGAGTGCAGTGGTACAATCTCAGCTCACTGCAACCT
CTGCCTCCTGGGTTCAAGTGATTCTCCTGCCTCAGCCTCC
GGAGTAGCTGGGGTTACAGGAACGTACCACCACACCCAGC
TAATTTTTTTTTTTTTGTATTTTTAGTAGAGATGGGGTTT
CACCATGTTGGCCAGGCTGATTTGGAACTCCTGACCTCAG
GTGACCCGCCCACCTCAGCCTCCCAAAGTGCTGGGATTAT
AGGCGTGAGCCACCGTGCCTGGCTTCACTACATTGTTAAT
GTGCTGATGTGGTCTCCCAGTGTGAGCACATAGAAGTTAA
GGGACAGAACCATGAGTGGTTTCTGATACTTTTAGAACTA
GGCAGAGAATAAGTAGCCTGAGAGGGGAGCATGAGGAGCA
GTTGCTCTAAAGATGAAAACAGAGAGCTCCATTGGAGCCA
CAGAAGCAAAAATGTGAAAAAGGAAAGTCATGTGGAAGGA
TGCTCGTGATTAGGTGAACAGAACAGTTTCCTAAAGTGGA
ATGTATGCCATCCTATTCGTATAAGAAGTATGTGTCTATG
TGTATTTATAGAAAAATGTCATAGAGGTCATACACAAAAG
GATCATTGGTAGTTCTGGATTTTAAAAAGTACTTCTAAAG
GTAAGGAGTACAGTAGTGGTAAGACATGAAGCAGACATTA
TCTAAAGAGGAAAGTGGTGGACACTGTCAATGCACAATGT
AATAGATAGGACAAATAAGAGAGAGACACAGATTTAGCCA
TTAGCTGTGACAATATGGAGGTCTTTGATGACCTTGACAA
AAGCTGATGGAATGGGGAGGGGAGGGGAGGGGCAGAAGTC
AGAGTGCAACAGGTTAAGGAAGAAATGGGATGGGGGGGTG
ACTTAGAGACTGTGTATAGACTACTCTTTCAAGGACCTTA
AATACCTGCTTTTAAAAAAAGCCATTAGGATTGAGGCTGG
AAGAAGTTGTGGATGAAAGAAAGACATTATGAAATGGGAA
AGACTGGAGTGCATCTTTAGGCTAAGGAAAGAACCAGTCA
GATAAGTTGGATAGAGATACTGGGGATGGGAGGTGGGAAG
GGGAAGCATGGTTCCTCAGGAGGCAAAAGGAGATGGAGCT
AACAAGCAGAGTTAGCCTTAGTCGTGGAAAGGACATCTCT
TTTACTATGGGAGAAGGGACAAATCGTGAATGGACATGTG
CTGATGGTGATAAAGATGATGTATATGGTTAGGGAAGAAG
GAGAGGGTGCTCATATGATGGTCTTGACTTTCTCAGAAAA
AAGTGGTAGATGCAAGCTCTGCTGTGAGTTAAGTCTGCCC
TGAAACAAGTATCACCACAGGCATCCTCCGTGTTAGGTTG
GATGTAAGCTCTTAGTCTGATCTGGCACGTTCCTGTACAT
CTCTGATGCATAGCACAGTATCAGCATGTAGTAGCTGCTT
AGAAAATATTTGGTGATGATGCAAATATATGGTTGGGAAA
AGAATGTGGCATTCCTAGTCTGTTGTTCATTATTCCTGTA
ATTCCATGAATTATCCTTCTATTTCTGGCTCCATAATCCC
AGAGGAACACAAACAAGGAAATATCTAAAAAAACAGAAAC
CATGACAGTGAGAGAGTTTGGAATCACACAGAATGGACAA
AGAAGCTGAGAATCTGTGGCAGGCAAAAGCAAGCTTTTGG
AGAGAGCTGAAGCCCTTGTCAGCTATTTTGCAGGCTGCCA
GTTGGTGGGTTGGTACTTGCACTGTGTTTCTTTGAAGAGG
AGAGTGAGGACCAACTAGTGAAAAGCACCAGGAAGCACGT
TTTCTTCAACCTAAGTTGTCTAAAAGTAGAAAGACTGTTT
CACAAGCTGAGATCTCCTGGCTGCTAAGAGTGTGGTGGTA
TAGGCTGGATGGCTGTTGGTGTGGGTGTAGCTCAGGGGTC
CCTGGGCAAGATGGCCTCTCGGATCCCTTCCAGCTCTAGT
GTCCTCTGTGCCAACTATAGGGGGTCATTCTTGGCCTCTA
GACATCATGCTGTCATCAGGAGTTTCTACCAGATTTGAGT
AGAAATGCATTGAATTTTTTTATCACCTCATAGTTAGTTG
GATACTTTATCTACATCTGCCATGTTTTGCTGCTACAATG
ATGATTTAGGTTCACAAACATGACTCTGAACACTTAAAGA
TGCCAAAAAAGCATCAAACAAAATATGGTGGAAAGCCCAG
AACATGGTGATTGACATTTACTAGGGGCTCAGTAGATATT
AAAAAGCTAGAAAATATTAAATTAAACATTGTCTTTTTAG
TGTTAAGCATATAGGTTATCTATATTCAATATTTGTAGTA
ATCACGGGGAAACAACTTGGTCTAGTGATGATATGGACAG
GAGACAGGGAAATACTGGGCAGAAGAGGGTGGTTCCCCAG
CAAAAGCCCCATCCTCAAGCCTGGATACCCATGACCCTAA
ATGAGAACAGGCATTCTTGTTTTTGCACCCAAAAGTTGCC
TTTTGGCCCATTGCACTCCTATCCTGTACCCATATAAACC
CCAAACCCCAGGCTCCATAAGCAGATGAGGAGACAAGGAG
ATGAGACAAAGAGATGAGCTGATGAATGGCAGAACAGCAC
GGCAGAGAAGGAGAGAAGAGAAGGAATGTCTGAATGCTGA
GAGGAGTTCAGCTGGTGATGATCAGAAGGGAGATCAGCCA
CTAGATGGCCAGACTCCAGGGGAAGACCATCTTTCCACTC
CATTCCACTTCCAGCTCCCTATCCATCCCACTGAGAGCCA
CCTCCACCACTCAGTAAAACCCCTGCATTCATCCTTCAAG
TCTGTGTGTGACCCAGTTCTTCAGGGATGCTGGACAAGAG
CTCGGGATACAGAAAGCTGTCACACTGGCCCCCTGCCCTT
GCAAAAAGGAAGAGGGTCCACTGAGCTGGTTAACACTTAA
GCCATTCACAGATGGCAAGGCTAAAAGAATGCACTGTAAC
ACATGCCCATTTGGGCTTTGGGAGTCGCAGCCTCCCACCC
CTTAATGCTGCCATGGGGCTGGAGCCCAGGAATGCTTGCT
CCAGCTCCTGCGCCTCTCTGTCTCTGTGCTCCCCCTCCAG
TAAGGGGTTAGAGCAATGGCGGCAACCAAACAGAGGACTC
ACATCCCTGTTTCACGTCCTGCGAGGGGTGTCGGAACTCT
ACCATTTCATCAAGAAGAGTGCACATTTTGAAATCAGACA
AACCCAAGTCTCAATTTCTCCTCCACCATTAGCTGTGTAG
CTTTCTTACTCTTAGACATTTCAGATCGAAGAGAACATGG
ATCACTGTAATTTTCACCAGTGGATGAAAAGTTCTGCTCT
TTGATGCAACACGGAACAAACTGACCATTTCCTCAAGTAG
GGAAGTAAGTAACCTCTCTGAGCTTTATTTTCCTCATCTG
GAAATTGGGGGAGGTGGAAATTGCCCAGAGTAGTTTTATA
AATTGAGTAATACCTGTAAAATGTTCAGCATAGTACCTGG
TTCACAGTGAGCAGTCTTTATTTATCTCTTTTCTTTATTT
ATCAAAATATTTAACTCAATGGAAATCCTTTTCTGATTAT
CAGTAGTAGTGTCCCTAATACACTATTGTTTATATACTGT
CAGTGTAGTGATCATTTGTTTTACATTATTTCTCCATTCC
TTTCCATCCCTTTTGCCTTATTAGATCATCATGTACAATC
TTATGAGGTGAGCTGGGCATAGATTACAAATTTATGTCTT
AGATGGAGATGCTGTGGCCCAGCATAGGTCATAGCTGTTA
GGGTTATAGAGATGGAAACAGAGCCTTGCTTATACCCAGG
GACCTGCTTGCTGAGCCAGCCTCATTCTTGGGGAACAACT
AACATCCAGATTTTATAGCTGGGTGCCCTTGGTTCTCAGG
TAACTTGTTAAGTGTGAAATTATGAAATATATACTTGATC
TTCCTCCCAGTTTCCTGACATACAACTCCTAAAATCCTTG
GAATCTCTAAAGTTATGTGTCTTTTTGTATGTTAAGGAGT
TGACTGATGGCTGGCAGCCCCTTAGTAGCTTCAGGATGAG
GCTTATCACTAGAAAGACCAATGCCTGATGAGACGGATGG
GACTTTCGGCCCCATCCCTCAACCTGTGGGAACGGGAGAG
CTGATCACCAATTATTTAATCAATTATTCCTACATAATGA
AGTCTCCATAGAAGTCCAAAAGGACAGAGTAATGATGACC
TTGCAGATAGCTAAACATGTGAAGGCTCTTCGAGGGTGGT
ACGCCTGGGGAGGGCATGTACGTTCTGAGCCCCTTCCACC
ATATTTCACTTTATGCATCTCTTCCTCTCTATCTTTTGTG
ATAATCTTTATAATAACAATTTAGGGTAGATGTAAGTAAG
TTTCCCTGAGTCCTGTGAGCTGCTCTAACAAATTAATCAA
ACCCAAGGAGGGAGAGTCGTGGGAGCCTCAATTTATGGCT
GGTTATGTTACCGATGGAGGGTATCCAGGTTGTTGGCATT
TTGAACAAAGAATTGGGCAAAATGCACAAAGCAAGGAAAG
AATGAAGCAACAAAAGCAGAGATTTATTGAAAATGAAAGT
ATCCTCTACAGGGTGGGAACAGACCCAAGCATAGGGGCTC
AAGAGCCCCGTTAGAGAATTTTCTGGGGTTTAAATACCCT
CTAGAGGTTTCCATTGGTTACTTGGCTTATGCTCTATGTA
AATGAACAGGATCAAGTAGAGTTACAGAGTCATTTACTCA
GTATAGGCCCTGTGTAAATGGAGAGGATATTTCCTGTCAT
AGCTGAAGTGTTTCCATTTGATTTAGTTCTAGGAAGTCAG
CATGAATCAGCCTTATTTTTCTGACCACCAGACCCTATGC
TCCTGCCTCAGTTGGTCAAAAGCACAGGTAAAACAACTTA
GGGCCTGTGATTGGCATCAGAAGTGGGGCTGTGTTTTGTG
GGGACAAGTCCCCAACCTGTGTGTGATCTGACCCTATCTC
CAGGTAGATAGTATCAGAATTAAATTGAGTTAGAGGACAC
CTAGCTCATGTCACTCTAGAATTGCTTGCTTGTTTGGTAT
GTGAGAGAAAACCCCCACACATGAGGTATCAGAAGTATAG
CAGCAGAGGCCGGGCGCGATGGCTCAGGCCTGTAATCCCA
TCACTTTGGGAGACTGAGGCGGGCAGATCACCTGAGGTCA
GGAGTTTGAGACCAGCCTGGCCAACATGGAGAAACCCCAT
CTCTACTAAAACTACAAAAATTAGCCGGGTGCAGTGGTGG
GCACCTGTAACCCCAGCGACTCGGGAGGCTGAGGCAGGAG
AATCGCTTGAACCTGGGAGGCGGAGGTTGCAGTGAGCCGA
GATTGTGCCACTGCACTCCAGCTCGGGTGACAGAGCCGGA
GTCTGTCTCAAAAAAAAAAAAAAAAAAAAAAAGTATAGCA
GCAGAATCTGAGTTTGTGTTTTCTACTCATTGAGAAAGGC
TCATTTCATTTCTTTATAATGTACCCACATGTCTTTTTGT
AGTCTACCTTTTGGATTTTCCATTGTAATGTACAATTACA
TTTTTTTAATTTGTCAACTTTTAGGATTTTTTCCCTTGAT
TCAGGAAGGCAAAGATAATCTTTTTCCTCTACACTGACTT
TGCAAGAGCTTGTCAGTGATATTAGGGATACATTGGGATT
GATGTCAGGTAGCCAGTAAAGACAAAATTCAAACCATCTC
CTGCTTTGTATATCCACTTCTTTATCTTAGATGTGGCTTT
CTCTATGAACCTGTCCCTGGGAGCCACACCTCAGAATCAA
CCCCTTCATCCCCCAGCACGTGCAAGTTGTCTATAGATCC
AGGCTATATTTATTTCATTCTGCTTCAATTTGTTTTTTTA
ACTGTACCTTTAGATGTTTAACATACCTCTAGACTGTTTG
CCCCAGGCAAGCACAGATGTTTCAATCCCTCTTTATATTA
TCCCTATGCCTAGCCTGTAATTGGTACTCAGCCTATTTTT
TATAGGCATATTCCTTTCACAAACACAAATACACACAAAA
ATGATTGGGGAGCCAAGAGAGGCTTGGTTTGATTCTAGTG
GATGGTCACTATACAGTTCATGTGATACCAGGTTATATAG
GTGCAACCCTGAGCCACCGTTAGAGTTTATGTGCTTTGTT
TCTAGAAACTTGCACCCTGAAAGGGAGACATTTTTCCTTA
GCACTGTGAGAAGGGAGTCATGATCTCTAGCTCACATTCT
GCTCTGGAATTACACCCCTAGGAAGTATTTGAGCTCATCC
AGAGCCATGGGAGGGGTCTCGGTCCTTTGCCAAATCCCAT
GCCCTGCCCAGACCATGTTCCTGGGAGATGTCTTACTCCC
AAGGGGACTTTGGATGAGGGTCCTCTAGAGAGCTATGCAG
CCCTGTGAGGCTCAGCAGAGACCCTGATGCGAACTTTAAG
AGTGGTGTTGGGCATGACAATGTACAGTGTAGTCCCTGGG
AACTAGGGACTCCTGGAGGGTGTGAGAGATGCTGGAAAGA
ACACGGAGGAATCTGCAGCTGTGCCAGAGTCTGCCGTGTG
CCCAGGGGCTGGTGCTGCTGAGGAAGACAGCGAGCCACAG
ACCCACCACCCAGGAGTGCGTGTGGAGTGGAGCCGAAGGA
TAGGCATCAGGCTAAAAAGACCTTTGCGCTGATGAAATTT
GCGGGTCACCCTTGGCATACACTCTAATATAGAGACTTTC
ATTCTCCAAGCAAGCTCCTCACTGAGGAGCTAGAATAGTG
TGATTTGAAGTGACTGAGCTGCAGGAGAGGTCACTTAAGG
CAGTGCTGTCAAGTCATAAGGTGACGCAGCAGGAAAGTGG
TGCTAACCAGATGGGCTAGGAATATTGGCCCCGCAGGTGA
ACTCTGAAGAGTAGCTTGGTTGCCCCGATCAGTCCAGCCC
ATTCTAGCATCCCTCTGGATGGTTCTAGGCTCCTGGTGCC
ATAAGAGGGGTAAGTGTTAAAGCCCACAACTTGACCTTAA
CCCCTGTGCTTTGCAGCATGGACAGTCAGCCTTCTCTCCT
GGCCTTCTCATTGAGGTAAATAGGGAATGCTCTTGAAGGA
GGCTCTCCCAGTCTCCTGGCCTCGGCTGTTGAATTGAAAA
AGGGTCTGCTTCTTAACCTGTGAAAATAAACTGTCTGATC
TGTGCTACCTAAGGCAAAGTTGGTGAGCTCTGGATCAGCT
ACTTCTGCCCTTTACCTTGTCTTTGGGCATGAACCAGATA
CATAGCATCTCCTCTGTGCCTTTCCCTTTCTTATCAGGAA
AGCTAATGGTGTTGGAGACCCAGATCTGCTGATTTAGTTA
CTGGCTGTTAGATTCAAGTCAACACATGCAGCCTGGGTAA
ATGAGGCTCTACAGGCACGCGGGCGCTTGGAGGGCATCTC
TTTGTTCTTTGGCTCCATGAAATGGCTTTGCTTGGCAGCT
GCCCCTTGCCTGCAATTTCTCCTGTCATAGTCTTGGAAGG
CAGGACCATGGTGTGGGTGGGAAGAGCTTGGAACAGCACA
TCTTTCATTTGGACCCAGCTGCTTCTCTGTATCCCCACAC
TCAGGACCTGGCATCTCTCTGCAGCAACATTAGCTGCCTG
TACTGGGGAGTGACTAATAACTCATCTTCTCTGCCTGCCT
TCCTCAGGGGTAAGGTAAAGTCAAGCTCAGTACTCTCCAA
GCCATGAAACTTCTTTTCTTATCTTGACTCCGCTTGAGAG
GGAGCCTTCCAAGCAAGTGAAATGCCATCAGTACGGTGCA
CTTCTTTCCCCAACCCTTGGGAAGTGGCTGTTTCCTAGCC
TGGATCACTATGTTAATATCCAGATCTACAGCTGACATCT
TTGGATTTCTTATGACTTTATTGCATGAACAGAAGCATTT
TTAATCTGCAGAAGACTCTGCCTTGTGTGACACACGTTTA
ATGTCATCCTTAGACTGCCTCTGTCTGTAAAATGCCAGCT
CTTAAAATATTAATCTCTAATGTGCACTCAAGAGTTTACT
CAATTACCATGGGATTTTTCAAATAAGCATCATCATCCCC
GCAGCCCTGACTGCATTAAGAGAAAAATGCTTACCGGGCC
ATTGTTTCTGGAGCATGGGATGATGGTCTTGCTTTGTTTC
CGTAAATGTTACACTGGCACGGCTGTGTTGGCTACTGCAG
GTTTATTGTCATTCATGCCCAAGCTGAAGCATTATCAGTT
TTCCCTTCCAGTGCCAAACTTTAAAAGGTGCCGTCTCTGA
TAGGGATCGTGAGTCATAATTACGGTAAATGAGAGGCAGT
TGAAACAGTTCTGTCAAAGCTGATTTGTTAGCGTGCGGAT
TTCAGTCCGGAGAGGGAGCAGCCTCCTCATTACCACCAGC
AGTCATTCCACTTTGATTATTTTTTGAAAATCACATCAGT
TTCAAAGACCTTTATTTTCCTTACCCCTGAAGACAGTCTT
GAGTGTCAGTGTTTTGCGAGGGGTACCCATATAATACGTG
CTGGCATTTTCTCCCACTTATCCCTTTCTGGGCATTGAAA
CCCACCTGTGGCCACCCTAGATGACCATTTTCATTTCCAG
TGTGTATTTAAGAAAGCCCAGGATACAACAGAAATGTGCT
ACTAGGAAATAATTTGTTACCTTGAGTCAAGATTCATCTC
AGACTTCCTACAAGTAACCCCCTTTGGCTGGGTTTTGTGG
CTCGTGCCTGTAATCCCAGTGACTTGGGAGGCCAAGGTGG
GAGGATCACTTGAGGCCAGGAGTTTGAAACCAGCCTGGGC
AACATAGTGAGACCTGGTCTCTAAAATATAAAAAAAATAT
AGCCGGGCATGGTGGTGTGTACTCGCAGTCCCAGCTACTC
AGAAGGCTGGGGTGGGAGGATCCCTTGAGCCCAAGAGTTT
GAGGCTGTAGTGAGGCATGATTGCACCAGTACATTCCAGC
TTGGGCAACAGAGTGAGACCCCCCCACTCAAACTCTCCCC
TGTGCATTTTGCAGTTGCCTGTATGTTTTAATTTTGGTTA
AAAGACCAGAGTTAACTTCATGGCAGCAGAGGGGTAAGGA
AAATGGGGAACTCAAAAGCATAAGCTAATATTTCAGGAGC
TCTGTGTTCTGAAACCCAATTAGGGAAGACAGATCCCCTC
TGCTTTGTTAGAAACCAGTAGCAAACAGCACACTATTGTG
ATATTTTGTAACTCTTCAAGAGCATTTATGCTTATGTCCC
AAATGTTCCGAGACCTTTACAGACCTTTCGAGAGGCCTCA
TTCCCTGGTTCTCTCCTAGTCCTTGAGCTTTCCCAGTTGT
AAATCAAAAACCAGGAAAGTGACTGCCACTGAAATCTGTG
ACCCTGACTTACTCATCCCTACATCTGCTCTGCCCTACTC
TGTGCTCCAAGGTGCTTTTTAAGGGTCCTGACCCCACACT
ACTCTTTTTGTGACCCTCAAACATGCTGGAATTGAAGTGA
CGTGCCTGGCCAAGGAAGAGGTATAGTCAGGAAAGTTAAC
CCAAGTAACCCAGCAAAGGCCAACTCTCATTGGCCTCCTG
GACCCCATCCCCTCACAGATATCAAATACTGATGGGCACA
GCCATGGTTTTATTTGAGGCTTTTAAAGTTAAGGTCACAT
ATGTTAAATATCACAACTTGAGTAGTTTAATTTTAAAAAC
ATGTAACCCTGGAGTTTTGCTTTGTGGTTAAATCTCCCTT
TTCTTTTGGTAGTTCCAGCAGCTTTCTTGGAGAGGTTGGC
ATTGGCATGTGTCCCCCCATCAGTCCCCGCCAGCTGTCCC
TTTTGCTTAGGGTATCTCCTGTTGGTATCCGTGATTTAGT
CTGACTTTGTAAATATTCCCTCCAAACCCCACAGCACTTT
AGAGGAGAACACAGTGGTGGCAGACATAAACAATGACACT
TACTTATGAAGCCACAGTTTCTAGCTGGAGAATCATCTTT
TGTTTACAGGGAGTGACAGTCAAAGAAAAGAAGAGGCAAG
AGAGATGAATCAGGGAAAGAGAAGGATGAAGGAAAGAGCA
GGAGACAAAGGAAATTCGCCAGGATTTATTGAGTGTCCTC
CTGAATTCGGAGTCTAAATTAGACTCTGGTGGAGTAAGAA
GGGAAATGTTATAATTCAGTGTTGCAGATATTGATGTAAG
GTGAGGAATCCTGCATGCTCTCAGGCCTGGTGAGGTAGCT
CAGAAGTACTAAAGAGCAGCACATCAGCAAGTTGAAAGAA
ACCATCTAGATTGAGATGAATGCATGAATCTTTTTTTCAA
AATTTTATTATTATTATAAAGTTTTAGGGTACATGTGCAT
AATGTGCAGGTTTGTTACATATGTATACATGTGCCATGTT
GGTGTGGTGCACCCATTAACTCGTCATTTAGCATTAGGTA
AATCTCCTAATGCTATCCTTCCACCCTCCCCCAACCCCAC
AACAGTCCCCGATGTGTGATGTTCCCCTTCCTGTGTCCAT
GTGTTCTCATTGTTCAATTCCCACCTATGAGTGAGAACAT
GCGGTGTTTGGTTTTTTGTCCTTGCCATAGCTTACTGAGA
ATGATGGTTTCCAGTTTCATCCATGTCCCTACAAAGGACA
TGAACTCATCGTTTTTTTATGGCTGCATAGTATTCCATGG
TGTATATGTGCCACATTTTCTTAATCCAGTCTATCGTTGT
TGGACATTTCGGTTGGTTCCAAGTCTTTGCTATTGTGAAT
AGTGCCGCAATAAACATATGTGTGCATGTGTCTTTATAGC
AGCATGATTTTTAATCCTTTGGGAATATACCAGCTAATGG
GATGTCTGGGTCAAATGGTATTTCTAGTTCTAGATCCCTG
AGGAATGCATGAATCTTAAAGAGGTAAAGAATGAAAGGGT
GAGATTGGCTGGGGAAATTTTCCTGGAAGTGAATGTTAAA
CCCATTTTGAAAGATCAAATGATGGAAAAGACTGGCCAGG
AGCCTTCTGTGGTTGGGGGATGGGATGGCATGATCACAAG
GCCCAGGTTTGGGCAGGAATGAAGTTAATGACTGGGGTGG
AGAATCTATTTTGGAGACTGATAAGATGAAATTAGTGGCA
TAAGAGGCAGTTGGAGAATGACGTCGAAGAAGCCAAGCTG
AGGGGTTTAATTTAGGCCATAATACAATGGGAATCCACTG
TAAGTGGGACCCCCTGAAGGTAGGGACTTGCCCACCCTTA
TTAGACTAAATGCTTCCTGACAATAAGGAACTTGCCTTTT
CTTTTCCTTTATGTTACACAAGTCAGCTGTTGATTTTTGT
TTTTGCTGACTGACCAACCGACCAGACTTTGTATGTGTAG
TACTGGGTTGCTTTGAAAACCTGGAGTATACACTTATCAG
GGCCATGGGCCCTGCCTCTGAGGCCCTCTCCAGCAAGACT
GCCACAAAAGCATTACACCACAAACCCAGATGAGGAATGA
AATGCTTCGGGAACCAGCTAGGCATTTCTTTATTGCACTT
GTCCTCAGAGCACTTTCTTCTAGAGACTCCAAGGCATTGT
ACCAGCACAGTAACCTTTAAGTTGTACAGGTTTATTTTAT
AGTGAACATTTTCCTAACAGCCATGATAAATGAGTTTGAA
GATTAGGACCGACAGGAGTGGCACTGAATAGGATGTGAGT
GAGAGACAGGGATGGAAAGGAAACATCCAGGAGAAACCCA
TAGTTCACATGCTGATTAGAGGAGGTATATGTCCAGGATG
TTGGTAATTTTGATCCCTGGATTTGGGATCTGCTGATGGA
GCAAAGGTTGGGAAATTCCTTAGGGGCAAGGGAGGGTGGG
CTCTTTCCCCTACCTCTTCTCCTCCTGACTGTGGTGGGAG
AAATCATGCATCCCTTCATCATACGGACATCCTTATTTGC
CTAACTTCTGGCTTTTCGTACCCCCTACCCCACCCCCACC
TTTTCCTCTGGCCTAGGGGAGCTTATAAATGCTTTTAGCA
TCATCTTGGGAGAAAGGTGGGAAGACAGGCAGGCAGCCAG
AAAATCTTGGTGGTTATTAAACTGAGGCTTCAAGGACCTT
TTTATTAGCAATTAGACTCAGCTCTGCAGCACTAAAGAGT
GTAAATTCCCACTCTGTCTCCTTTGCTCAAACCTCCAAAG
AATCTGTTTTATATGGTGTTTATTTATAACCCAGAATAGA
CCTGGGCCTGGGAGCCCTGGGGATGCTGAGGCTTCAATGT
GCTCTCAAGCAGAAGAAGAGGGTTAGAAACCCCAGGAAGG
GAAATGGTACATACCCCTTTCTGGTGTACACCTCTCCTGG
GCCTTGGCGTGTCCCTGTTTGTGACTGGGAGCTCGTTTTG
ATGCATGACATCTTAAAAAGTGCTTTTGGTGCTTTGCTTG
TTTGTTTTGCAGTCTCTGGTGTGAAGATTGTAATACCACA
AAGACACATGTGTCATCAGGACTTTGATCTTCCAGGACAT
CATGCGGTCACTTAAACTGATAAAATGTGTCAACCTGTAT
TAAGGACTTTCTTTAGACAGTTACTGCGGTAACTCATTAT
AAGAAAAGGGGGGAGGGGGAAGGGATAGCATTAGGAGATA
TATCTAATGCTAAATGACGAGTTAATGGGTGCAGCACACC
AACATGGCACATGTATACATATGTAACAAACCTGTACATT
GTGCACATGTATCCTAAAACTTAAAGTATAATAATAATAA
AAAAATTTAAAAAAAGGATTTGGTCAGGTGACTTTTCTAC
TTGGCAGATAAACGGGGAACCTGAGGGGAAGGGTGACAGT
TACTTGATGGCAAAATGTTGGAGATAGACAAAAGTGTAGT
AGGTACTGACTTACCCTGACACACCCACATACCCTCTGTA
GGCTTCTCTGCAGCCAGTGTTAGATGTGTGGAGAACAGCT
GGCTGTCATCTGGATTAAGCATAATCAACAGGTATATGTC
GGTGTTGAATCCATAGCTTTGACCCCTTAGCATTAAGTGA
CCTGGATCTGATGGTGACATTTTTAGGACTAATGGTTTTA
GGTAAAGAACATCCCTGAGCAAGGAGTTCAGTGTTCTTGG
TGTCTTCAAATGCTGATGAAAGATATAGGAATGCTACTCA
TTATGATAATGGCTTTTTAAAACCCCAGCTTTATTGGAGT
ATAACTGATACACAAAAACTGCACATATTAATGTGTACAA
TTTGATGAGTTTGGACATATGCATGCACCCATGAAACGAT
CAACATAATCAAAGTAATTAGCATATCCATCACCTCCAAA
AGCTTCCTTGTACCCCTTTGGGATGTGTGTGTGTGTGTGT
TAAGAACACTTAACATGATTTTCCCTGAATGAAGTATGCT
GCTGCTGGCCCATTATTAGTAAGTATAAACCTTTCATGTG
TATGCAGTGTTAAAATCTCCGAAGTCCTATCCATGGGCAC
AGCATATCTTTCCATTTTTTTGTGTTTACTTTCTTTCATC
AATGTTTTATGGTTTTTGGTGTACAAATCTTTTGCCTTCT
TGGCTAAATTTATTCCTAAGTATTCTTTGTCATGCTATTT
TATTCTTTTTTTTTGTTCTTTTAAAAATGATATTTTTCTT
AATTTTCTTTTTGGATCATTTATTGTTTACGGGAAAGCAA
CTGATTTTTATGTTACTTTCGTATCCTCCAATTTTACTGA
ATTTGTTTAACGGGTTTTTTTTTTGTAGTCTTTAGGGTTT
TTTACATATAAGATCATGTCATCTATAAACAGACATAATG
TTATTTCTTTCTTTCCAATTCATATGCCTTTTATTTATTT
TTCTTGTCTGATTACTCTGGCTAGTATTTCCAATACTATG
TTGAAAAGATGTGGTGAGAGTGGGCATTCTTGCTTGTTTC
TGATCTTAGCAAAAAGACTTTCAGTTTTTCAGTGTCAAAC
ATGTTAGCTGTGGCTTGTCATATATGGACTTTATTGTATT
GAAATAAATTTACTGCGTACCTAGTGTGTTGGGAGTTTTT
ATCATAAAAGTTTAACTTTGTCAAATGCTTTTTCTCCATG
TGTTAAGATGATAACGAAGGCATTTGTCCTTCATTCTGTT
AACGTGATGTATCATGCTAACTGATTTGTGTAAGTTGAGA
TATCCTTGCACCTTAGGGGTAGATCCCAGTTAATCATGAT
GAACAATTCTTTCAACATACTGTTGAATTTGATTTGCTAG
TATTTTGTTGAGTATTCTTGCATCTATGTGCATCAGGGAT
ATTGGCCTGCAGGGTTTTTTTTTTTTTTTTCTCAAGATGG
AGTCTCAGTCTGTCACCCAGGGTGAAGTACAGTAGTGAAA
TCTCAGCTCACTGCAACCTCTGCCTCCCGAGTTCAAGCAA
TTCTCCTGTCTCAGTCTTACAAGTAGTGGGATTACAGGCA
TGTACTACCATACTGGGCTAATTTTTGTATTTTTAGTAGA
GACAGGGTTTCACCATGTTGGCCAGGCTGGTCTTGAACTC
CTGACCTCATATGATCTGCCTGCCTCAGCCTCTCAGAGTT
CTGGGATTACAGATATGAGCCACTGCACCCAGCCGGCCTG
AAGTTTTTTAATGATGTCTTTGTCTGGCTTTGGTATCAGG
GTAATGATGACCTCATAAAATGAGTTCAGAAATGTTCTTT
TTCTTCAGTTATTTTGACGAGTTGGAGAAGGATTTATATT
ACTTTTTCTTTAAATGTTTGGTAGAATCCACCAGCGAAGC
CATCAGGTCCTGGGCTTTTCTTTGTTGTGAGGTTTTAAAT
TACTGATTCAATCTCTTTGTTATTAGTCTGTTTAGATTTT
CCTGATTCATTCTTGGTAGGTTGTATGTTTCAAGATATAT
GTGAAAAGATGCTCAATATCACCAGTCATCACGGAAATGA
AAATCAAAATCACAATGAGATATCACTTCATATGTGTTAG
GATGGCTATTACTTTCTAGAAAAAAAAAGATAACAGGTGT
TGGTGAGGATGTGGAAAAATAGAACTCTTGTACATTGTTG
GTACAGCCACTGTGGAAAACAGTATGGAGATTCATCAAAA
AAATAAAAAAGAGCTACTATGTGATTCAGTGATCACACTT
CTGAGTATACAAAATAATTGAAATCAGTATCTAGAAGAGA
TATCTATACTTCCGTATTCATTTCAGCATTATTCACAACA
GCTAAGATACGGAAATAACCTAAATATCTATTGATATATG
AATTGATAAAGAAAATGTGGTATATACATACAATGTAATA
TTATTCAGCCTCAAAAAAGAAGAAATTCCTGCCAGTTGCA
ACATCATGGATGAACATGGAGAATATTGTATTCAGTGAGA
TAAGCCCATAACAGAAGGACAAAGACTGTATGATTCCAGT
TATATATATAAGGCTATGAAGGCAAAATAAGCCCATAACA
GAAAGAGAAATACTGTATGATTCCACTTATATGAGGGATC
TAAAAATAGTCAAACTCCACATGCATGTAGATGTTCACTG
TAGCACTATTCACAATAGCAAAGACATGGAATCAACCTAA
AAGCCCATCAATGGCAGATTGGATAAAGAAAATGTGGTAC
ATATCCACCATGGAATATTGTGCAGCCATGGAAAACAATG
AGATCATGTCCTTTGCAAGAACATGGATGGAGCTGGAGGC
CATTATCTTTAGCAGAAACAGAAAACCACATACTGCATGT
TCTCACTTATAAGTGGGAGCTAAAAGATGAGGACACATGG
ACACACAGAGGGGAATGACAGATACCGGGGATGGAGGGTG
GGAGGAGGGAGAGAATCAGGAAAAATAACTAATGGATACT
AGGCTTAATACCTAGGTGATGAAATTATCTCTATAACAAA
CCCCCATGACATGAGTTTACCTATCTAACAAACAGCACAT
GTACCCCTAAACTTAAAGGTTAAAAAATAGTCAAACTCAT
AGAAGTGAAGAATAGAATGGTGGTTGCCAGGTGCCAGGGG
TGAAAGGAAGGGGGTCTTGCTAATCAATGGGTGTGAAATA
TTAGTTAGGCAAGATGAAGAATTTCTAGAGATCCACTGGC
TAGCATTATGCCTATAATTAACAATACTGTATTATGCACT
TAAACAATTGTTAGCAGTGTAGATTTCATGCTAAGTGTTC
TTGCCATAATTAAAAAAAAATAAATCTCCAGAGTCTTTAT
GTATTGTCTCATCTGATCTTCACAGCAACTCATACTCAAA
GAAGGTTTTAGTGTTGCTAGTGCATACTAAGTGTGTATAC
TTAAGCTGAGCAGGTTTACTTGACAAGTTCGAGGTTACAG
AAGTTGGTGAGTGGCAGAGCAGGGCCAAGGTCACATCTAG
CTCTCAAGCACTGCCCTCTTTCTTGTCCGGCACTTCGCCA
CTGTTGCTGCTTGGGCTGTTTTCTAGTGGCAAATGTGCTT
GGACCGAGCCATTCAGACTCTCGCAGCCTCTCTTTCTGTG
AGAAAGATAGAGCTTTTGTGAAGCCAGAGTTTGGGTTTTG
AACTGTGAAGGTGTGGTTGAATCTTTCTGTAAGATGGAAG
CTACAAGCTTAGGTTCATCAGCACAATACTTCAACTCACT
GAACTACCAGTTTTATGGAGTGAAAAGAAAGATTATTATT
TTTTTAAATGTTGGCGTCTAATTACATTTACCTAGAAGCT
GAAGTGTAGGCTAAATATAGCTTGAATGTAATTTCTATTT
TATAAATTCTATGATGTTCTGTTGCCAAAGAGGGCATAGA
ACTTTTAATAGATAATTTTCAGAATTGCATATGAAACTTA
TACATAACATCTTTTAGTAAAGGAGCTGAGAATTAGCCCA
GCTCAAAATATTTTCTCTGCTTTGAAAATAGACTCCTCTT
AGCCTTCTGGAGGATGACAAAGCCTATGGTTGCCCATTAA
CCAACTGCTGGTTATTACTTATTAAAATGCTGTTATTATC
TCTACTGGACAGAAAGATATTAAAAGCAAATTATATTCCT
TTTTGTGTACATCTTTGAAAACTTTTTTTTCTTTCTTTAA
AAAAAAAAAGAGGGGATACGTGTACAGAACGTGCAGGTTT
GCTACATAGGTATACGCGTGCCGTGGTGGTTTGCTGCACC
TATTGACCTGTCCTCTAAGTTCCCTCCCCTCCATCCCCCA
CCCCCTACCCCCCACCCCCCAGCAGGCCCTGGTGTGTGTT
TTTCTCCTCTCTGCGTCCATGTGTTCTCATTGTACAATTC
CCACTTATGAGTGAGAACATGTGGTGTTTGGTTTTCTGTT
CCTGTGTTGGTTTGCTGAGGATGATGGTTTCCAGCTTCAT
CCATGTCCCCGCAGAGGACATGATCTCATTCCTTTACATG
GCTGCATAGTATTCCACACATTTTCTTTATCCAGTCTATC
ATTGATGGGCACTTGGGTGGGTTCCAAGTCTTTGCTTTGT
GAATAGTGCTGCAAAAAACATACGTGTGCCTGTGTCTTTA
TAGTAGAATGATTTATATTCCTTTGGTTATATACCCAGTA
ATGGGATTGCTGGGTCAAATAGTATTTCTGATCCTTAAAG
AATTTCCATACTGTCTTCCACAATGGTTGAACTAATTTAC
ATTCCCACCAACAGCGTGAAAGCGTTCCTCTTTCTCCACA
GCCTCGCCAGCATCTATTGTTTCGTGACTTTTTAATAATC
ACCATTCTGACTGGTGTGAGATGCTACCTCATTGTGGTTT
TGATTTGCATTTCTCTGATGCTGAGTGATGTTGAGCTTTC
TTTCATATGTTTATTGGTTACATAAATGTCTTCTTTTGAG
AAGTGTCTCTTCATATCCTTTTCCCACTTTTTGATGGGAT
TATTTTTTTCTTATAAATACATTTAAGTTCCTTGTAAATT
CTGGTTATTAGACCTTTGTCAGATGGGTAGATTGTGAAAA
CATTTTATAAGTAGATGTGTAGCTTCCTTTCTGAGAACTA
CCTAGAAGATGGAGATTTGACTGGAGGGTCATCCTTGGCT
ATGAGAAAGAACACTAAAATGTGGGCCAAGGCCAAAGCCA
GAGCCAGGGTTGGGTCAGGGGAGCTACTCTCCATGAGCTG
GGCTCAGGACAGCACAGCCAGCTCTGTAGAGAAACCTGAG
CAGGGGCTGGTCTCAGGGCCAACATGAAGCCAAGGTGAGG
TCACCTCACCACCAGTGTAACATGGACAAAAGTCTTGCCT
TTCCTAGCCACTAAAGGCTCTGTTCTTTAAAGGACTAGTA
CTTTTACTTTGGGTGGTAAATCTTAGGGTTGGAGTAGTTC
CAGAGGTGCGGTGACACATACTTTTGACTTTAGTAGGGTA
ATTAGGATTACAAAGTATGGAGAAACTTCAGGGTCTTTCA
ATGGTCTGTATTCTTTAGGAATAGGTGTCTTCCAGTCTCC
CCAGTACCTGGTACAGGACCTTATATTCAATCATCCCTTC
GTTTCTGTTGCTTATAACGGGTCCATGACAATGGTGACAG
TTTTTAACAAGTTTAAAAGCCATTCGAGGCTATCAGCAGT
AAATGGAAATTATGTTACATATGTAAGTACTGTTGACTAG
TAGCTGTGTAACACACTCATACACATACACGCATCACATA
TCTAGTGCTGTCTGAATGAATCTTACAATTGAGTTAAAAT
GACACCCATAATAGACACATTTTGGTAAAAAGCTGTTCAA
TCAGTGGAACAGATAGTACACACAGTAGGTTCTTGGGTTA
AATTGCAAGTTGGAAAATGCAAAAGAGACTTCCTAGAGTT
GGAAAATCAACTGGATTTTGTAGACTGAGTAGGTGTTGGA
AAATCAGGGAGGATGGACGAGTGTCTTCTAGATGCGAAAA
TGGTATGACCAAAGGCACGGAACTATCAAATCCTCCTTTA
TTCAGGATTTTAGGGTTTGTCACCAGAACCAAGTGGGGAG
AAGGGAAATGAGGGTGGAAAGTTAAGGTGGAGCTAGAGTA
GGATGTCAGCAACTGCCTGCCCCAGCCCGGCCGAGGAATA
GGTAAGTGATCATAAGAAACCAGCAAGCCCACCTTGGCTC
AGTGCAGGAGACAGTAAAAGCCACATCTGTCAGTGTCTGG
TGCTTCATCTTCATAGCTTGTTGAGGTCTGGGATTAGTCT
GTCGTAGAGTTAAGTGATAAGGTAGCAAGCCAAGGAGCTA
TTGTATAGGTCCTTGGAAAAAGGAAGTGTTGTGATTTTAA
GATTAATGCGTTTACCACATGGATTGTTACCACCCCTGTC
TCCCACTGTAGGGCGTATATTTGTGTTGTTTTTCATAGTA
GGTATGAGGGAGCTAGATACTTTCTTCTCCCTTTGTGTAC
CTCTACTCAGCATCACCTTAGCCTCCAACTTTTTATGCCT
CACTTCTGGCATAGGCAGACGTCTGCAGGATGTCAGGCAG
TTGAGCTAGCAGGTGTTATCTCTGCTTGTGGGACAGAGGG
TAACTACTTAGTCTGTTCAAAAATGGAAGTTATTCCTCGT
GTCTTCTGACACTGAACAGTGGCTAACAGAGCTCATTGGC
CCAAATCCCTTTGTAAATGATAATCATTATTCTCTTGAGC
AAGAATTCTTTCCTAGAAAGACACTTTTCAGTTAATAAAA
CATCAGTGGATGTTTCTGTGGAGACTGCTTTGAAGATTTG
GTTAAACAAGAAATGTATCAGCAAAAGCACCCAGCCCTGG
GGATTCTGGAACCACAACATTCTAGGTGCAGATTTCACCT
CTCCTGTGTAAGATAGGCCTGGTTATTTCCTTGGAGGGTT
GTTTTAATGATTAGAAATAGTATGCATAAACCACCTGGTG
CATGGGCACTGAGTAAAGGGTGGAAGTCATCAATACTGTC
TACATTTTATATAGATTCCTTCTCCTGAGTTGGAGGTTTG
CTATGGTGCATTGATTTGGTGAGATGCTTTTAAATTAAGA
AGGTGGCTGCAGCATTTTCTATAAGCAGTGACCACATGAA
ACCGGCCAGACAGAGGCAGGCTTCGTGAAGACTCAACCTG
ACGTAGTCACTGACGAGAAGCAATCTTTTTAGTTTTGCTT
TGCTGAGAAGGTGGTGCTGATTGCTTTCTTCCATTGGGAA
ATCAATTTACTGTGCAGCGAATCTTAGTAGGCAGTTTCAT
ACTATTGCTTTTCTAAAAAAAGAGACATGTTTCTGTTTTT
TATTAATCATGGAACTGATAGAAGATGGTAGAATTTGTAA
AAATAACCTGTTTGCTCTCCTTTTTTACCACACGTACTGT
CTTCTATAAATTAAGAATAAAGAAGGGATTTTTATCTTCC
AGTCTTGAAGCTATACCCTCTTCTGGTTTGAAACAAACAG
TCTCATGTCCTTGGAGACCTGCCATATATGAATTTCTGGA
ATAAAAGGAATTTTCAGAGATTTTTGTCTGCTGTCATTTT
GAAGGCAAAGTAACAGAGCCATGATTCCAGGAGATGCCCC
AAATAGCTGGGCATGTAATTTTGGGGCTAGATGCTTCCTG
ATCACAAGCTTGAAAACATGTCCTTGGAGTTGAATCCAAG
TACCATTGGTGTGGAGAATGAGAGGTTTTTATGCTATGGT
TTTCTGACATATACAGTGCAGCTAATTTTTTTTGTGTGTG
TGTGTGATGGAGTCTCACTCTGTTGCCCAGGCTGGAGGGC
AGTGGTGCTCACTGCAACCTCTGCCTCCCAGGTTCAAGCA
ATTCTCCTGGCTCAGCCTCCCGAGTAGCTGAGACTATAGG
TGTGCACCACCATGCCTGGCTAATTTTTGTATTTTTAGTA
GAGACAGGGTTCACCATGTTGGCCAGGCTGGTCTCAAACT
CTTGACCTCAAGTGACCCCCCACCTCGGCCTCCCAAAGTG
CTGGGATTATAGGCGTGAGCCACTGTCCCCAGCTGCAGCT
CACTTTTATATAGTGAGATCCGATTTAAAAAAAATCTCTT
CTCTTGGGTGAAGAGAGCATTTGATAATCTGTTTTTATAA
AACAGCCATCTGCACAGTTTCCTTAAAGAGAAGTCATTCT
TCATCCTTTTGCAATAGATTTGATCACCCTATTTTATTTT
TACATACAACACTGGTTATGTAAAGTTAAGGGCAGCCTCA
TGATGGGCCAGCGGTTACCTCCATGCAGGTAGGAGGCAGC
GAATTGTGGCCCATTTTTTGCCTCTGTTGGGTATTCTACA
CCAATGACCAAGCAGCCTCTGGGGGGCAGCAGAACACCGG
ATAAGACCACTGTGCCCTGGGCTTGTCAGGCTTTTCTGAC
TTGTCATCCAACCCCTCATTTGTGTCCTTGGCTCAGTGCC
CAACCTTCTCTTTGCCTAGCAAAACTCATCCTCTTGGCCT
TGTCAGAATGAGAGCCTTCGGCCTTCAGCCTCCTTTGCCC
TACTGTCTTCACTCACACCCTTCTCCCCTGCACTCTGAAA
CCTTCCTGGTCTACTTTGTACCATGTCACATAGCTTAATG
ATGGGAATTGTTTGCTATTGTTTCACAAGCAGGTTTGCCC
ATCCTTATAGCAAGAACAAAGTCATGTCTGTTTCCCATAA
TGCCAGGAATTCCCTGAAGGCCTAAAGACATGCTCAACAG
CAGGTGGAATATCCCTTAATCTGTAGTGAGTGCCTGATGC
CTATTTGCTAATTTGATTGTCAAGATGGTCCTGTTTTTGC
ACAAATGAAGGTATTGGCTTTGCTTTACTTATTTCTGAAA
CTGCTACATTCTCACATGCCTTCCAGTTTAATTGTTCTTG
ATTGGGGTGAAATATAGAGGAATTTAAAAATTAGCCCAGG
GTTGTAATGGAAGCAGTAAGTTGGCTGTACAGATGCAGAT
TTGCATCCTGGCCTTTCTTCTTCCCAGCTGTGTACCTTGG
GCAAATTAATTTCTCAACCTCAGTTTCCTCACCCATAAAA
TGGGATTATCTAAGGTGATCAAATAATTTCTTATCTAAAC
TGGAAACTGGAACATATTTGAGAGTGGAGGATGTTAAAGA
AAAACCAGAGATAGGTAGTAGTTGAAGCAGTAAAAAAAAA
TTATTTGGGAACTGTTGTAATAGGGGAAAAGAGACCTCAG
TATGGAACTGGACTCAGTTTTTTTTTTTTTTTTGAGACGG
AGTCTTGCTCTGTCTCCCGGGCTGGAGTGCAGTGGCATGT
TTTCAGCTCACTGCAACCTCCACCTCCTCCTCCCGGGTTC
AAACGATTCTTCTGCCTCAGCCTTCCAAGTAGCGGACTAC
AGGCCCACACCACCGTGACTGGCTGATTTTTGTATTTTTG
GTTGAGACAGGGTTTTGCCATGTTAGCCAGGCTGGTCTCG
AACTCCTGGCCTCAGGTGATCCACCCGCCTCGGCCTCTCA
AAGTGCTGGGATTACAGGCAAGAGCCACTGCACCCGGCCA
GAACTGGGCTTAATTCTGAATACAGCTTGGACAAGGGGGA
TATAGCCAAGGAGCAAGGTGGGGGTCATTGAGTGGAATAT
TAAGAGGAAACATTGGGAAATAGGGGGATTCTGGCTAAAC
AGATCTAACAGGATTCCTCCTGAAGGCAGCCAGGGTGATC
GGACACCAAGAGTAGGTGATGAAGAATTTGGCCAGATAAT
GGAGCATGATCAGATATTGCAGGTGGGGGGTTCGTTCTAA
ACCGACTTAGCAGGATTCTTGCTACAATAAAGATGGACAC
CAAGGTCGAGGCCTAGAGAGCTTAGAGGAGCTTGACTAAA
GTTTAGTCAAGGAGAGAGTCTTTGTCCAGTGGCACAGTTT
TATCATATAGACTTTTAAAAGATTTATTACCTGATAAGTT
GTTTTTATTTTCAGCTTACGTACCTATATAGTTGTTCTAT
TAAGCCAGGTATAGTGGCTCACACCTGTAATCCTTGCACT
TTGGGAGGCTGAGGCAGGAGGATCACTCGAGGCTAGGAGT
TCGAGACCAGCCTAGGCAACTTTTATCATCTCTACAAAAA
AGTTTTAAATTAGCTGGGTGTGGTGGTGCATGCCTGTAGT
CCCAGTTACTTGGGGGGCTAAAGTGGGAGGATGATCTGAG
TTCAGGAGTTTGAGGTTGTGGTAAGCTATGATTGCACCAC
TCCACTCCTGCCTGGGTAACATCTAGAGATGCTATCTCTA
AAAATAAAGTAGTCCTGCTGAAAACATTTTGACTAGAACA
ATTTCCTCTCAAAAAACAATTTTATTTCCTCCTCAAAAAC
AAGTTTGATCTCCTCCCCCAAATTAATATATAAACAGGAC
AAATGCCAAATTGTTTAAAATGCTGGGGCAGTGGGTATAA
ACTATACATATGGTGCTTTAAAGAATCAAAGTGGTACATG
TAAAGTGTCTAGTACTTGGAACATACTGTGTATTCAGAAA
AGGACTTTTTCATTTTTCCCTCCTGGAGGAAGGTTGGACA
AAGAAGCACTGATCAGCAATAAACAAAGGCCTATGGGCTT
TTTAAAAAGGCTATTGCAAGAAGGGTATGCTCCTAGCTTT
CCAGGTCCTAACAACTCAAGGTGTGAGTTTTGTCCAACTC
AAGCAGGAAAATACTGGTTGAAGAACATAGTACTGTCTCT
ACATACTCAGGCAGCTGTCTCGGCATTGGAGAACATACCC
AGGGGACAGCTATGCATTTTGTCTGGTACTTTGGCTGCCC
TGTGAGCACAGAGCCCTTTTCTTTATTGTGAATTCACGAC
CGCTTCTGGGCAACCTGCCTAGAAAGCTGGAGAACCGTCT
CTGGCACCCATCTGCTGCACCCAGCTCCTGCCTGTTTAGG
AACGTGGTCTTACCAATTGCATTTAAATAATGGGTTTACC
ATAAACTTAATAGTTTGAGCTGTAAAATCCACACTTGCTC
TATTAGTCCATTTTCATACTGCTATGAAGAAATACCCAAG
ATTGGGTAATTTATAAAGAAAAAACAGTTTAATGGATTCA
CAGTTCCACATGGCTGAGGAGCCCTCACAATCATGGCGGA
AGGTGAAGGAGAAGCAAAGGCACATCTTACATGGCGCCAG
GCCAGAGAGCATGTGCAGGGGAACTGTCCTTTATACGACC
ATCAGATCCCATGTGAGACTTATTTGCTATCTCAAGAACA
GCATAGGAGAAACCCACCCCCATGATTCAATTACCTCGCA
CTGGGTCCCTCCCATGACACGTGGGGATTATGGGAGCTAC
AATTCAAGATGAGATTTGGGTGGGGTCAAAGCCAAACCGT
ATCACCTGCCTTGAAGGTTGCTGGCCCCATGTAGCCAGAA
GCTTGACTGCCATTCTGTGATTGGATTTCCAGGGTTGGGC
CCATCCCTTTTAGAAACTCTAAATTCATGACTTCTTGCCC
TGACTCTTGTAAGTGCTATTTTGCTCTAGTAATGAGAGCT
CTTGAGCCTGTGTGTTCATTTAACCTAACACCCTGCAGAG
CTGAGGCTTGGGTTTTTGCCAATTCCTTGTGAGATGGAGA
ATCCAAGGAATCTGGCCTCCTGGAAGTGAGGAAGGATGTG
CATATGTGAACATCAGTGTGTGACACGAGAGTCACGCCGG
GGAGCAGGTAGAGTTGCAGGGCAGCCCTCTGTATGACTCC
TAACAGCCTCTTCTTTCTCTAGGTATGTGTACATTCCAGT
GGGCGGGTCCCAGCATGGCCTGCTGGGGACACTGTTGTCC
ACGGCGATGACATTTGCATTTGTGAGCTACTGGCATGGCG
GCTACGACTACCTCTGGTGCTGGGCAGCGCTCAACTGGCT
AGGAGTCACTGTGGAGAATGGAGTCCGGAGGCTGGTGGAG
ACTCCCTGCATCCAGGACAGTCTGGTGAGCAGGATCTTTG
CTCCTGTGTTAGGGGACAGTGGAACTAGGCAGATCAGGTT
TATTAGGGATGGGGCCATCAGATTCCCTGCCCCCACTATG
GGCCCTTTCTACTAGGTTGGTTCAAAGTCCATATGCCTAG
AGGCAAAACAGCTGGAAAAGAAGCTTCTGTAGTGCATATA
TGTGTGTTTGTGCCTGTGTGTGTATGTGTATATATAACTA
TAAAAAATGTATTATGTAAAAATTAGAACATTTAAACAAG
AAAAAGACCTCTCTTCAACAGAAACCATGTTAAGATCCAT
TCTTCTAAATTTTTTCTATGTGTATATATAAACAGATATA
TGTATATAACATTAAAACAAATGCTATTCCAGAGAGACGA
TTGTATCGGGACCACCTTTTTAAGTCACCGAGTCCATACT
TAACCACCCTTTCAATGGCTACATAGAATTCCCTTATGTG
GATATGCCATAATTTATTTTAGTCTCCTATTATTAGTAAT
CATATTATTCTAAAGGTTTTTTGCAACTGTCAACTGTATT
AAGATGAATATCATCACCAGGATGAATTCTCGTAAGTGAA
ATTTCCAGGTTCAAGGTTTTTCTCATCTTTAATGTTCATT
ATGTATATTGCTTATTAACTCTTAACTGCCCTGTAGAAAA
AAGTACACTGATTTATATTTCTACCAATGGTGCATAAGAA
TGACCTTGCTAATATTGAGTATAACTGGAATTTTAAATCC
TTGATAGGTATTGTATATAGTAGTATAAAAAACAGCTAAG
ATTTTTAAGAAGCAGTTCAACTTTACAGGAAAATGATTTG
GAAAATCAATTAAGCATTTCTCTTTACACATGTATTTTAA
GTGATTTTAAACTATGGGCATAGCTTTTATCTTGCGAATG
TGGCATATGATATATTACAATATTGTAGGAAACCATCAGT
TCTGAAGATGTAGCAATATTCCTCTAACCCCGAAAAAAGT
AGCTAAAAAGAAATGAGCTGGCATCAGTGTTCATGGCAGG
TAATCACACACAGAAAATTTGAAAAATGATTAATGTGGCT
AAATTCCACCCAGTATGAATAACTAAAGCAAATGCACTTT
AAAAAGCCCTGTCAAAACAGAATACATTTACATATGTCTT
TATAAAGACAGCCATAGTACAAGTGGACAGTTATTTCAAT
AAAAACTGAAATAAACCGAGTAGTCAAACAACACATTGGA
GGGGATTTAAATATGCTCATGTATGTATAAAGATAAATAT
TTTTCCAGCCACCAGCAGGAAAGAAATGCCAGTGGATTCT
AACAGAAAATGGTATTTCAGTGAAAGCCATGGCTATGTAA
CACACAGGAAAACCAAAAAGGATGGTATCATAAAGATTTT
AATCTTCGTCCTCAAATCTGAGCATTCTGCTCCAAAGCCC
GAAAACACAGTTATCACCTTTGAAAGTCAGAAGGTTCTTT
TCAGCCCAGTCTGTGGCCCTGCAACACATTTTCTGTGCTC
TTTCATGGAGCAACTAACATTAACCTTGAAACTTAATGTT
AAGCAGTGCTCTTTGGCCTTTAAGCCATAGCTTATGCTAG
TAATAATTTTAGAAATCTAAAACATTAGAGTAACCCAACT
GTGCCATGTAGCCTGTGGCCTGTTCATTTTGGTTCAAAAT
AAATCAAGGCATCAAGCACACTTACTCACAGGATGAAGCT
CTTGCCTGTCTACCTTGCTCCATCACAGCTTGCTCCCGGA
CTCACTCATTCACCTCACTTGGCCTTCCATCTACAATTCA
GGTACCTTGGTACATAGTAATTTTTGATATGCTTTTTTTT
GGCAAAATACTTGTCTTATATGTTGCAAATATGATATTTG
GCTTGCATATTTATTGAGCAAGAATATATGAAACCTCTTT
TTATCACCTACAAGCCTGGTAGGCAGTTACAGCTATTTAG
ACGATGCACTCGTTGAGTACATGGCCAGGTTCCCATTACT
CTGTTTATCCCCATTGTCTGAGTGAGCCTCAGTGTTAAAT
CAGTGCACAATTAGTGCTTTCATATCAGGTCGATTCTTTA
GTTCTTCCTCCACTTGTCCAGACATAGAGTCTTCCTCCAG
TACTCTGTTTCTTATGTAGTTCCACACAACATCCAAATGC
CCACAGCTTTTTAAGTTAACTATTTCCCCACTTAGGTTAC
CCTTCTTCCCTCTCTTTCCATGAATCAATTTCCTGTTCTT
CTGTCAAAATCCAAATGAAGACTTACTGGCTTTGTGAGTT
CATTGTGCATGCCCCTCACATCCTCAGTATTATTCAGAGT
TCTCCAGAGAAACAGATCAATAGGATGTGCGTGTGTTTGG
GTAGGGGGATAGGGATGATGGTAAAGAAATTTAGTATGCA
GAATTAGACCATGTGATTTTGTAGGCTGAGAAATTCAGAC
CCAGGAGAGCTGATGGTGTAAGTTCCAGTCCAAAAAAAAA
AAGGCAAGAGGAGACCAGTGTCTTAGCTCAAAGACAGTCA
GGCTTGAAGACAGAAAAAAATATTGTGTTAGCTTTCTATT
CTTTTCAGAACTTCAACAGATTGGATGAGGCCCACTCACA
TTGGGGAAGGAAATCTGCCTTATTCAGTCTATTGATTCAA
ATGTTAATCTCATCCAGAAACACCTTCACCAGAACACCCA
TGAATAATATTTAAGTGAATATTTGGGCCCAGTCAGGTTT
ACGAATAAAATTAACCATCACACCCTTTCTTCATGGTGTA
TATCCTTCATCTGTTTTATTAAGATAGATTAGCAGATCTC
TAAATAACGAAAATTATTTTTTCTTTGTCATATCTTCTTT
TCAAAGAATGTTTGTAGGTACGTAGTAGGTGTTTGTATTT
ATGGGGTACATGAGATATTTTGATACAGGCATGCAATGTG
TAATTATCACATGGGGGTAAATGGGGTATCCATCATCTCA
AGCATGTATCCTTTCTTTGCATTACAACCAATCCAGTTAT
ACTCTTCCAGTCAGTTTTAAATATATAATAATTATTGACT
GCAGTCACCTTGTTGTGCTACCAAATACTACATCTTATTC
TATATAACTATATTTTTGTGCTCATTAACCATCCTTCCCC
CCAATTACCCTTCCAAGCCTCTGGTCATCATCCTTTTACT
CTCTGTCTCCACAAGTTCAGTTGTTTTAATTTTTAACTCC
CACAAACAGGTGAGAACATGTGAAGTTTGTCTTTCTGTGC
CTGGCTTATTTCCCTTAATTACTTCCAGTTCCATCCATGT
TGTTGCAAAAGATAGGCCCTCATCCTTTTTTTATGGCTGA
ATAATACTCCATTGTGTATATGTACCACATTGTCTTTATT
TGTCTTTTGATGGACACTTAGGTTGCTTCCAAATCTTGGC
TATTGTGAATAGTACTACAGTAAACATGGGAGTGCAAATA
TCTCTTTAATTTACTCACATCCTTTCTTTTGAGTATATCC
CAAGCCATAGAACTGCTGAATCATATGATAATTCTGTTTT
TAGTTTTTTGAGGAACCTGTGAACTGTTTTCCATACCGTG
GTCTTGTACTAATTTACCTTCCCACCAACAGTGTACAATG
ATGCCCTTTTCTCCACATCCTTACCAGCTTTTTAGATAAA
AGCCATTTTAACTGGGGACAGATAATATCTTATTGTAGTT
TTGATTTGAATTTTTCTGACTTTAGTGTTGAGCACTTTTT
TCATACACCTGTTTGCCATTCGTAGGTCATCTTTTTAGAA
ATGTCTATTCAGATCTTTGCCCATTTCTTAATCAGATTAT
TAGGTTTTTTCCCTGTAGAGTTGTTTGAGCTCCTTATATA
TCCTAGTTATTAATCCCTTGTCAGATGGACAGTTGACAAA
TATTTTCTCCCATTCTGTGGGTTGTCTCTTCACTTTGTTG
ATTGTTTCCTTTACTGTGCAAAAAACTTTTAACTTGATGT
GATCCCATTTGTCTATTTTTGCTTGGTTGCTTGTGCCTAT
GGGGTATTACTAAAGAATTATTTGCTAACTCCAGTATCCT
GGCAAGTTTCTCCAGTGTTTTCTTTTAGTAGTTTCATATT
GTGAGACCTTAAATTTAAGTCTGTAGTTCATTTTGATTTG
ATTTTTTTTAATATGGTGAGAGATAGGGGTCTAGTTTCAT
TCTTCTTTATATGGATATCCAGTTTTCCCAGCACCATTTT
TTGAAGAGATTTTCCTTCCCCCAGTGTATGTTCCTGGCAC
TTTTGTTGAAAATGAGTTCACTGTTGATGTGTGGATTTGT
TCCTGGGTTCTCTATTCTGTTCCATTGATCGATGTGTCTG
TTTTTGCACAATACTATACTATTTTGGTTACTAGAGCTTT
GTCATATATTTTGAAGTTAAGTAATGTGATTCCTCCAGTT
TTGTTATTTTTCCTCAGAATAGCTTTGGCTATTCTGTGTC
TTTTGTGGTTCCGTATAAGTTTTAGGATTTTTTTTTTTTA
ATTTCTGTGAAGAATGTCATTAGTATTTTGATAGAGATTG
CATTGAATCTGTAGATTACTTTAGGCAATATGGATGTTTT
AACAATATTATTTCAATCCATGAACATGGAATATCTTTCC
ATTTTTTGTGTCCTCTTCGATGTCTTTCGTCAGTGTTTTA
TAGCTTTCATTGTGGAGATCTTTCACTTCTTTGGTTAATT
CCTAGGTATTTAATTTTATTCATAGCTATTATAATTGGGA
TTACTTTCTTGATTTCTTTCTCTTAGTCTGGCTAAAGACT
TGTCAATTATATGCCTCTTTTCAGAAAACCAACTTTTCTT
TTTTTTTTTTTTTTTAATTATACTTTAAGTTCTAGGGTAC
ATATGCACAACGTGCAGGTTTGTTACATATGTAAACATGT
GCCATGTTGGTGTGCTGCACCCATTAACTCATCATTTACA
TTAGGTATATGTCCTAATGCTATCCCTCCCCACTCCCCCT
ACCCCACGACAGGCGTGGGTGTGTGATGTTCCCCTTCCTG
TGTCCAAGTGTTCTTATTGTTCAATTCCCACCTATGAGTG
AGAACATGCAGTGTTTGGAAAAAACCAACTTTTCATTTCA
TTGATTTTTGTATTTTCATTGTATCCATTTTATGTATTTC
TTCCCTGATCTTTGTTTCCTTTGTTCTAATTTTGGGTTTG
GTTGCTCTTTTCTAATTCTTTAAGGTACATCATTAGGTAA
TTTTTAGTTTTTCTACTTTTCTGATGTAGGTGCCTATAGC
TATAACTTTCCTCTTAGTACTTCTTTTGCTATATCCCATC
AGTTTTGGCATGTTGTGTATCCATTATCATTTGTTTCAAG
GAGTGTTTCAATTTCTTAAGTTCTTTATTGACGCTCTGTC
ATTCAGGAGCATATTGTTTAATTTCCCTGTGTTTGTATAG
TTTCCAAAATTCCTCGTTATTGATTTCTGCTTTTATTCCA
TTGTTCAGAGAAAATAGTGGATATAATTTCACTTTTAAAA
ATGTTTTAGGACTTATTTTGTGGCCTAACATATGGTCTAT
CCTTGATAATGATCCATATATGGAGGAGAAGAATTGTGTA
TTCTGCAGCCATTGGATGAAATGTTCTGTAAATGTCGATT
AGGTCCATTTGACCTGTGCTGCAGGTTAAAGCTGATATTT
CTTTGTTGATTTTCTGTTTGGATGATCTGTCTAATTCCGA
AAGTGGGATGTATAATTTCTTCAGCTGTTATTGGGGTATC
TCTCTTTAGCTCTAATAATATTTGCTTTGTACATCTGGGT
GCTCCAATATTGGTTGCATATGTTATTTACAACTGTTATA
TCTTCTTGCTGAATCGATCCCTTTATCATTATATAATGAT
GATATGTGTCTTTGTCTCTTTTTATAGTTTTTGTCTTGAA
ATCTATTTTGTCTGATTTAAGTATAGCTGCTGATGTTCTT
TTATGGTTTCCATTGGCATGGAATATCTTTTACCATTTCT
TTACTTTCAGTCTGTGTGTCTTTATAGGTTAAGTGTGTTT
CTTGTAGCCAACAGATCATGGGGTCCTGTTTTTTAATCTA
TTCAGCCACTCTGTCTTTTGATTGGAGAGTTTAGTCTATT
TACATTCAATGTTATTATTTATAAATAAGGAATTCCTCTT
GCCATTTTACTATTTGTTTTCTGTTTTGTGGGCTTCTCCT
TCTTTCCTTCCTTTCTGTCTTTTAGTGAAAGTGATTTTCT
CTGGTGGTGTGTTTTAATTTGTTGTTTTTTGTGTATCTGT
AGTGTGTTTTTTGATTTGAAATTACCACGAGTCTTGCAAA
TAATCTTATCACCCATTATTTTAAACTGACATCTTAACAC
TGATTGCATAAACAAATTAATAAGCAAAGAGAAAACTAAT
AAAAACTCTACACTTTAACTTTGTTTACACTGCTTTTAAC
TTTTTGTTGTTTTTATTTATGTCTCATTGTACTATGTCTT
TAAAAGTTGTTGTTATTTGTTATTGGTTTGTGTTTTAGTC
TTTCTACTCAATATATGAGTAGTTTGTAGGCCACAATTAC
ATTGTTACAGTATACTGTGTTTTCCTGTGTACTCGATATT
GCCAATGAGTTCTGCACCTTCAGATGATTTCTTACTGCTT
ATTAACATCCTTTTCTTTCAGATTGAAGAACTACTCTTGG
CATTTCTTGTTCTGGTGTTGATGAAATTCCTCAGCTTGTT
TGTCTGGGCAAGTCTATTTCTCCTTCATGTTTGAAGGATA
TTTTTGCTGAATATACTATTTTAGGATAAAAGCTTTTTTC
ATTCACTTTATATCTTGCTACCCTCCCTGAACTGTAAGGT
TTCCATTGAAAAATCTTCTGCCAGATGTGTTGGAGCTCCA
GTGTATGACATTTGTTTCTTTGCTCTTGTTGCTTTTCAGA
TTCTTTTTTTAAAAATTAATTTATTTAAGTTTTAGGGTAC
ATAAGCACACGTGCAGGTTTGTTACATATGTATACATGTG
CCATGTTGGTGTGCTGCACCCATTAACTCATCATTTAGCA
TTAGATATATCTCCTAATGCTATCCCTCCCCCCACCTCAC
AACAGGCCCCAGTGTGTGATGCTCCCCTTCCTGTGTCCAT
GTGTTCTCATTGTTCAATTCCCACCTATGAGTGAGAACAT
GCAGTGTTCGGTTTTTTGTCCTTGTGATAGTTTGCTGAGA
ATGATGGTTTCCAGCCTCATCCATGTCCCTACAAAGGACA
TGAACTCATCCTTTTTTATGGCTGCATAGTATTCCATAGT
GTATATGTGCCACATTTTCTTAATCCAGTCTATCATTGTT
GGACATTTGGGTTGCTTCCAAGACTTGGCTATTGTGAATA
GTGCCGCAATAAACATACGTGTGCATGTGTCTTTATAGCA
GCATGATTTATAGTCCTTTGGGTATATACCAAGTAATGGG
ATGGCTGGGTCAAATGGTATTTCTAGTTCTGGATCCCTGA
GGAATCGCCACACTGACTTCCACAATGATTGAACTAGTTT
ACACTCCCACCAAGAGTGTAAAAGTGTTCCTATTTCTCCA
CATCCTCTCCAGCACCTGTTGTTTCCTGACTTTTTAATGA
TGGCCATTCTAACTGGTGTGAGATGGTATCTCATTGTGGT
TTTGATTTGCATTTCTCTGATGGCCAGTGATGATGAGCAT
CTTTTCATGTGTCTTTTGGCTGCATAAATGTCTTCTTTTG
AGAAGTGTCTGTTCAAATCCTTTGCCCACTTTTTGATGGG
GTTGTTTTTTTCTTGTAGATGTGTTTGAGTTCATTGTAGA
TTCTGGATATTAGCCCTTTGTCAGATGAGTAGATTGCAAA
AATTTCCTCCCATTCTGTAGGTTGCCTGTTCACTCTGATG
GTAGTTTCTTTTGCTGTGCAGAAGCTCTTTAGTTTAATTA
GATCCCATTTGTCAATTTTGGCTTTTGTTGCCATTGCTTT
TGGTGTTTTAGACATGAAGTCCTTGCCCATGCCTATGTCC
TGAATGGTATTGCCTAGGTTTTCTTCTAGGGTTTGTATGG
TTTTAGGTCTAACATTTAAGTCTTTAATCCATCTTGAATT
AATTTTTGTATAAGGTGTAAGGAAGGGATCCAGTTTCAGC
TTTCTACATATGGCTAGCCAGTTTTCCCAGCACCATTTAT
TAAATAGGGAATCATTTCCCCATTTCTTGTTCAGATTCTT
TTTTTTTTTTTTAATTTTTATTTTTATACTTTAGGTTTTA
GGGTACATGTGCACAATGTGCAGGTTGGTTACATATGTAT
CCATGTGCCATGTTATTTTGCTGCACCCATTAACTCGTCA
TTTAGCATTAGGTATATCTCCTAATGCTGTCCCTCCCTCC
CCCACCCCACAACAGTCCCGGTGTGATGTTCCCCTTCCTG
TGTCCATGAGTTCTCATTGTTCAATTCCCACCTATGAGTG
AGAACATGCGGTGTTTGGTTTTTGTCCTTGCGATAGTTTA
CTGAGAATGATGTTTTCCAGTTTCATCCATGTCCCTACAA
AGGACATGAACTCATCATTTTTATGGCTGCATAGTATTCC
ATGGTGTATATGTGCCACATTTTCTTAATCCAGTCTATCG
TTGTTGGACATTTGGGTTGGTTCCAACTCTTTGCTATTGT
GAATAGTGCCAATAAACATACGTGTGCATGTGTCTTTATA
GCAGCATGATTTATAGTCCTTTGGGTATATACCCAGTAAT
GGGATGGCTGGGTCAAATGGTATTTCTAGTTCTAGATCCC
TGAGGAATCGCCACACTGACTTCCACAATGGTTGAACTAG
TTTACAGTCCCACCAACAGTGTAAAAGTGTTCCTATTTCT
CCACATCCTCTCCAGCACCTGTTGTTTCCTGATTTTTTAA
TGATGGCCATTCTAACTGGTGTGAGATGGTATCTCACTGT
GGTTTTGATTTGCATTTCTCTGATGGCCAGTGATGATGAG
CATTTCTTCATGTGTTTTTGGCTGCATAAATGTCTTCTTT
TGAGAAGTGTCTGTTCATGTCCTTTGCCCACTTTTTGATG
GGGTTGTTTGTTTTTTCTTGTAAATTTGTTTGAGTTCATT
GTAGATTCTGGATATTAGCCCTTTGTCAGATGAGTAGGTT
GCAAAATTTTCTCCCATTCTGTAGGTTGCCTGTTCACTCT
GATGGTAGTTTCTTTTGCTGTGCAGAAGCTCTTTAGTTTA
ATTAGATCCCATTTGTCAATTTTGGCTTTTGTTGCCATTG
CTTTTGGTGTTTTAGACATGAAGTCCTTGCCCATGCCTAT
GTCCTGAATGGTATTGCCTAGGTTTTCTTCTAGGGTTTGT
ATGGTTTTAGGTCTAACATTTAAGTCTTTAATCCATCTTG
AATTAATTTTTGTATAAGGTGTAAGGAAGGGATCCAGTTT
CAGCTTTCTACATATGGCTAGCCAGTTTTCCCAGCACCAT
TTATTAAATAGGGAATCATTTCCCCATTTCTTGTTCAGAT
TCTTTTTTTTTTTTTTAATTTTTATTTTTATACTTTAGGT
TTTAGGGTACATGTGCACAATGTGCAGGTTGGTTACATAT
GTATCCATGTGCCATGTTATTTTGCTGCACCCATTAACTC
GTCATTTAGCATTAGGTATATCTCCTAATGCTGTCCCTCC
CCCCTCCCCCCACCCCACAACAGTCCCCGGAGTGTGATGT
TCCCCTTCCTGTGTCCATGAGTTCTCATTGTTCAATTCCC
ACCTATGAGTGAGAACATGCGGTGTTTGGCTTTTTGTCCT
TGTGATAGTTTACTGAGAATGATGGTTTCCAGTTTCATCC
ATGTCCCTACAAAGGACATGAACTCATCATTTTTTATGGC
TGCATAGTATTCCATGGTGTATATGTGCCACATTTTCTTA
ATCCAGTCTATCATTGTTGGTTGGTTCCAACTCTTTGCTA
TTGTGAATAGTGCCACAATAAACATACGTGTGCATGTGTC
TTTATAGCAGCATGATTTATAGTCCTTTGGGTATATACCC
AGTAATGGGATTGCTGGGTCAAATGGTATTTCTAGTTCTA
GATCCCTGAGGAATCGCCACACTGACTTCCACAATGGTTG
AACTAGTTTACAGTCCCACCAAGAGTGTAAAAGTGTTCCT
ATTTCTCCACATCCTCTCCAGCACCTGTTGTTTCCTGACT
TTTTAATGATGGCCATTCTAACTGGTGTGAGATAGTATCT
CACTGTGGTTTTGATTTGCATTTCTCCGATGGCCAGTGAT
GATGAGCATTTTTTCATGTGTTTTTTGGCTGCATAAATGT
CTTCTTTTGAGAAGTGTCTGTTCATGTCCTTTGCCCACTT
TTTGATGGGGTTGTTTGTTTTTTTTCTTGTAAATTTGTTT
GAGTTCATTGTAGATTCTGGATATTAGCCCTTTGTCAGAT
GAGTAGGTTGCAAAAACTTTCTCCTATTCTGTAGGTTGCC
TGTTCAATCTGATGGTAGTTTCTTTTGCTGTGCAGAAGCT
CTTTAGTTTAATTAGATCCCATTTGTCAATTTTGGCTTTT
GTTGCCATTGCTTTTGGTGTTTTAGACATGAAGTCCTTGC
CGACGCCTATGTCCTGAATGGTATTGCCTAGGTTTTCTTG
TAGGATTTTAATGGTTTTAGGTCTAACATTTAAGTCTTTA
ATCCATCTTGAGGTAATTTTTGTATAAGGTGTAAGGAAGG
GATCCAGTTTCAGCTTTCTACATATGGCTAGCCAGTTTTC
CCAGCACCATTTATTAAATAGGGAATCCTTTCCCCATTTC
TTGTTTTTGTCAGGTTTGTCAAAGATCAGATAGTTGTAGA
TATGCGGCATTATTTCTGAGGACTCTGTTCTGTTCCATTG
ATCTATGTCTCTGTTGTGGTACCAGTACCATGCTGTTTTG
GTTACTGTAGCCTTGTAGTATAGTTTGAAGTCAGGTAGCG
TGATGCCTCCAGCTTTGTTCTTTTGGCTTAGGATTGATTT
GGTGATGTGGGCTCTTTTTTGGTTCCATCTGAACTTTAAA
GTAGTTTTTTTCCAATTCTGTGAGGAAAGTCATTGGTAGC
TTGATGGGGATGGCATTGAATCTATAAATTACCTTGGGCA
GTATGGCCATTTTCACGATATTGATTCTTCCAACCCATGA
GCATGGAATGTTCTTCCATTTGTTTGTATCCTCTTTTATT
TCATTGAGCAGTGGTTTGTAGTTCTCCTTGAAGAGGTCCT
TCACATCCCTTGTAAGTTGGATTCCTAGGTATTTTATTCT
CTTTGAAGCAATTGTGAATGGGAGTTCACTCATGATTTGG
CTCTCTGTTTGTCTGTTATTGGTGTACAAGAATGCTTGTG
ATTTTTGTACATTGATTTTGTATCCTGAGACTTTGCTGAA
GTTGCTAATCAGCTTAAGGAGATTTTGGGCTGAGACAATG
GGGTTTTCTAGATATACAATCATGTCATCTGCAAACAGGG
ACAATTTGACTTCCTCTTTTCCTAATTGAATACCCTTTAT
TTCCTTCTCCTGCCTGATTGCTCTGGCCAGAACTTCCAGC
ACTATGTTGAATAGGAGTGGTGAGAGAGGGCATCCCTGTC
TTGTGCCAGTTTTCAGAGGAATGCTTCCAGTTTTGCCCAT
TCAGTATGATATTGGCTGTGGGTTTGTCATAGATAGCTCT
TATTATTTTGAGATACGTCCCATCAATACCTAATTTATTG
AGAGTTTTAGCATGAAGGGTTGTTGAATTTTGTCAAAGGC
CTTTTCTGCATCTATTGAGATAATCATGTGGTTTTGTCTT
TGGTTCTGTTTATATGCTGGATTACATTTATTGATTTGCA
TATGTTGAACCAGCCTTGCATCAGGGATGAAGCCCACTTG
ATCATGGTGGCTTTTTGATTGCTGCTGGTTTCGATTTGCC
AGTATTTTATTGAGGATTTTTGCATCAATGTTCATCAAGG
ATATTGGTCTGAAATTCTCTTTTTGGTTATGTCTCTGCCA
GGTTTTGGTATCAGGACGATGCTGGCTTCATAAAATGTGT
TAGGAGGATTCTCTTTTCTATCGATTGGAATAGTTTCAGA
AGGAATGGTACCAGTTCCTCCTTGTACCTCTGGTAGAATT
CAGCTGTGAATCCATCAGGTCCTGGACTCTTTTTGGTTGG
TAAGCTATTGATTATTGCCACAATTTCAGAACCTGTTATT
GGTCTATTCAGAGATTCAACTTCTTCCTGGTTTAGTCTTG
GGAGGGTATTTGTCGAGGAATTTATCCATTCTTCTAGATT
TTCTAGTTTATTTGCATAGAGGTGTTTGTAGTATTCTCTG
ATGGTAGATTGTATTTCTGTGGGATCGGTGGTGATATCCC
TTTTTCATTTTTGTACATTGATTTTGTATCCTGAGACTTT
GCTGAAGTTGCTAATCAGCTTAAGGAGATTTTGGGCTGAG
ACAATGGGGTTTTCTAGATATACAATCATGTCATCTGCAA
ACAGGGACAATTTGACTTCCTCTTTTCCTAATTGAATACC
CTTTATTTCCTTCTCCTGCCTGATTGCTCTGGCCAGAACT
TCCAGCACTATGTTGAATAGGAGTGGTGAGAGGGCATCCC
TGTCTTGTGCCAGTTTTCAGAGGAATGCTTCCAGTTTTGC
CCATTCAGTATGATATTGGCTGTGGGTTTGTCATAGATAG
CTCTTATTATTTTGAGATACGTCCCATCAATACCTAATTT
ATTGAGAGTTTTAGCATGAAGGGTTGTTGAATTTTGTCAA
AGGCCTTTTCTGCATCTATTGAGATAATCATGTGGTTTTG
TCTTTGGTTCTGTTTATATGCTGGATTACATTTATTGATT
TGCATATGTTGAACCAGCCTTGCATCAGGGATGAAGCCCA
CTTGATCATGGTGGATAAGCTTTTGATGTGCTGCTGGATT
CGGTTTGCCAGTATTTTATTGAGGATTTTTGCATCAATGT
TCATCAAGGATATTGGTCTGAAATTCTCTTTTTGGTTATG
TCTCTGCCAGGCTTTGGTATCAGGACGATGCTGGCTTCAT
AAAATGTGTTAGGAGGATTCTCTTTTCTATCGATTGAATA
GTTTCAGAAGGAATGGTACCAGTTCCTCCTTGTACCTCTG
GTAGAATTCAGCTGTGAATCCATCAGGTCCTGGACTTTTT
TGGTTGGTAAGCTATTGATTATTGCCACAATTTCAGAACC
TGTTATTGGTCTATTCAGAGATTCAACTTCTTCCTGGTTT
AGTCTTGGGAGGGTGTATTTGTCGAGGAATTTATCCATTT
CTTCTAGATTTTCTAGTTTATTTGCATAGAGGTGTTTGTA
GTATTCTCTGATGGTAGATTGTATTTCTGTGGGATCGGTG
GTGATATCCCCTTTTTCATTTTTTATTGCATCTATTTGAT
TCTTCTCTCTTTTCTTCTTTATTAGTCTTGCTAGCGGTCC
ATCAATTTTGTTGATCTTCTCAAAAAACCAGCTCCTGGAT
TCATTAATTTTTTGAAGGGTTTTTTGTGTCTCTATTTCCT
TCAGTTCTGCTCTGATTTTAGTTATTTCTAGCCTTCTACT
AGGTTTTGAATGTGTTTGCTCTTGCTTTTCTAGTTCTTTT
AATTGTGATGTTAGGGTGTCAATTTTGGATCTTTCCTGCT
TTCTCTTGTGGGCATTTAGTGCTATAAATTTCCCTCTACA
CACTGCTTTGAATGTGTCCCAGAGATTCTGGTATGTTGTG
TCTTTGTTCTCGTTGGCTTCAAAGAACATCTTTATTTCTG
CCTTCATTTCATTATGTACCCAATAGTCATTCAGGAGCAG
GTTGTTCAGTTTCCATGTAGTTGAGCGGTGTTGAGTGAGT
TTCTTAATCCTGAGTTCTAGTTTGATTGCACTGTGGTCTG
AGAGACAGTTTGTTATAATTTCTGTTCTTTTACATTTGCT
GAGGAGAGCTTTACTTCCAACTATGTGGTCAATTTTGGAA
TAGGTGTGGTGTGGTGCTGAAAAAATGTATATTCTGTTGA
TTTGGGGTGGAGAGTTCTGTAGATGTCTATTAGGTCCACT
TTGTGCAGAGCTGAGTTCAATTCCTGGATATCCTTGTTAA
CTTTCTGTCTCGTTGATCTGTCTAATGTTGACAGTGGGGT
GTTAAAATCTCCCATTATTATTGTGTGGGAGTTTAAGTCC
ATTTGTAGGTCACTCAGGACTTGCTTTATGAATCTGGGTG
CTCCTGTGTTGGGTGCATATATATTTAGGATAGTTAGCTC
TTCTTGTTGAATTGATCCCTTTACCATTATGTAATGGCCT
TCTTTGTCTCTTTTGATCTTTGTTGGTTTAAAGTCTATTT
TATCAGAGACTAGGATTGCCACCCCTGCCTTTTTTTGTTT
TCCATTTGCTTGATAGATCTTCCTCCATCCCTTTATTTTG
AGTCTATGTGTGTCTCTGCACGTGAGATGGGTTTCCTGAA
TACAGCACACTGATGGGTCTTGACTCCTTATCCAGTTTGC
CAGTCTGTGTCTTTTAATTGGAGCATTTAGCCCATTTACA
TTTAAAGTTAATATTGTTATGTGTGAATTTTCTCCTGTCA
TTATGATGTCGGTTGGTTATTTTGCTCGTTAGTTGATGCA
GTTTCTTCCTAGCCTCGATGGTCTTTACAATTTGGCATGT
TTTTGCAGTGGCTGGTACCGGTTGTTCCTTTCCATGTTTA
GTGCTTCCTTCAGGAGCTCTTTTAGGGCAGGCTTGGTGGT
GACAAAGTCACTCAGCATTTGCTTGTCTGTAAAGTATTTT
ATTTCTCCTTCACTTATGAAGCTTAGTTTGGCTGGATATG
AAATTCTGGGTTGAAAATTCTTTTCTTTAAGAATGTTGAA
TATCGGCCCCCACTCTCTTCTGGCTTGTAGAGTTTCTGCT
GAGAGATCAGCTGTTAGTCTGATGGGCTTCCCTTTGTGGG
TAACCCGACCTTTCTCTCTGGCTGCCCTTAACATTTTTTC
CTTCATTTCAACTTTGGTGAATCTGACAATTATGTGTCTT
GGAGTTGCTCTTCTCGAGGAGTATCTTTGTGGCATTCTCT
GTATTTCCTGAATCTGAATGTTGGCCTCCCTTGCTAGACT
GGGGAAGTTCTCCTGGATAATATCTTGCAGAGTGTTTTCC
AACTTGGTTCTATTCTCCCCATCATTTTCAGGTACACCAA
TCAGACGTAGGTTTGGTCTTTTCACATAGTCCCAAATTTC
TTGGAGGCTTTGTTCGTTTCTTTTTATTCTTTTGTCTCTA
AACTTCCCTTCTTGCTTCATTTCATTCATCCCATCTTCCA
TCATTGATACCGTTTCTTCCAGTTGATCGCATCGGCTCCT
GAGGCTTCTGCAATCTTCGTGTAGTTCTCGATACTTGGCT
TTCAGCGCCATCATCTCCTTTAAGCCCTTCTCTCCATTGG
TTATTCTAGTTATCCATTCGTCTAATTTTTTTTCAAAGTT
TTTAACTTCTCTGCTATTGTTTTGAGTTTCCTCCCATAGC
TCGGAGTAGTTTGATCGTCTGAAGCCTTCTTCTCTCAAGT
CGTCGAAGTCATTCTCCATCCAGCTTTGTTCCGTTGCTGG
TGAGGGAATGCGTTCCTTTGGAGGAGGAGATGTGCTCTGC
TTTTTAGAGTTTCCAGTTTTTCTGCTCTGTTTTTTCCCCA
TCTTTGTGGTTTTATCTACTTTTGGTCTTTGATGATGGTG
CTGTACAGATGGATTTTTAGTGTGGATGTCCTTTCTGTTT
ATTAGTTTTCCTTCTACCAGGCAGGACCCTCAGCTGCAGG
TCTGTTGGAGTTTGCTAGAAGTGCACTTCAGACCTGCTTG
GCTGGGTGTCAGCAGCGGTGGCTGCAGAACAGCGGATTTT
CGTGAGACCACAAATTCAGCTGTCTGATCGTTCCTCTGGA
AGTTTTGTCTCAGAGGAGTACCTGGCCGAGTGGGGTGTCA
GTCTGTCCCTACTGGGGGGTGCCTCCCAGTTAGGCTGCTC
GGGGGTCAGGGGCCCACTTTAGGAGGCAGTCTGTCGGTTC
TCAGATCTCCAGCTGCGTGCTGGGAGAACCACTACTCTCT
TCAAAGCTGTCAGTCAGACAGGGACCTTTAAGTCTGCAGA
GGTTCCTGCTGAATTTTTGTTTGTCTGTGCCCTGCCCCCA
GAGGTTGAGCCTACAGAGGCAGGCAGGCCTCCTTGAGCTG
TGGTGGGCTCCACCCAGTTGGAGCTTCCTGGCTGCTTTGT
TTACCTAAGCAAGCCTGGGCAATGGTGGGCGCCCCTCCCC
CAGCCTCACTGCCGCCTTGCAGTTTGATCTCAGACTGCTG
TGCTAGCAATCAGCGAGACTCTGTGGGCATAGGACCCTTC
GAGCCAGGTGCGGGACACAATCCCCTGGTGTGCCGTTTTC
CAGGCCCATTGGGAAAGCGCGGTATTAGGGTGGGACTGAC
CCGATTTTCCAGGTGCCGTCTGTTACTCCTTTCTTTGACT
AGGAAAGGGAACTCTCTGACCCCTTTCGCTTCCCAAGTGA
GGCAATGCCTCGCCCTGCTTAGGCTCGCACAGGGTGCGCT
GCACCGACTGTCCTGCACCCACTGTTTGGCACTCCCTAGT
GGGATGAACCCAGTACCTCAAACAGAAATGCAGAAATCAC
CCGTCTTCTGTGTCGCTCAGGCTGGGAGCTGGAGACCGGA
GCTGTTCCTATTCAGCCATCTTGGCTCCACCCAGATTCTT
TCTTTATACTTGACTTTGGGAGTTTGGTTATCTTGAGGTA
GTCTTATTTGGGTTAAATCTATTTGATGTTCAGTAACCTT
CCTGTACTTGAATACTGATATCATTCTCTAGTTTGGGGAA
GTTCTCTGACATTATCTCTTTGGATAAATGTTCTACCCCT
GTCTTTTCCTTTCTTTACCTCCCTTTTAAGGCCAGTAACT
CTTAGATTTGCCTTTTTGAGGCTATTTTCTAGATCTTATA
GGCATGCTTCATTCTCTTATATTCTGTCTCCTCTGACTGC
ATTTTCATATAGCTCATCTTCAAGTGTGCTAATTCTTTCT
TCTGCTTGATCAATTCTGCTAAGAGTCTCTGAGGCACTCT
TCAGTATGTCAGTTGCATTTTTCGTCTCCAGAATTCCTGC
TTGATTCTTTTTAATTATTTCAGTGTCTGTTAAATTTATC
TGATAGGGTTCTGAATTCCTTCTCTGTTTTGTCTTGAACT
TCATTTAGTTTCCTCAAAGTAGCTATTTTGAATTATCTGC
CTGAAAGGTCACATATCTTTGTGTCTCAGTGATTTATTTC
TGGTGCCTTCTTTAGTTCGTTCAGTGAGGTCATATTTTCA
TGGATGGTTGTCATGCTTGTAGATGGTGCATTTGTATTTG
GCCATTGAAGAGTTAGGTATTTATTGTAGTCTTCACAGTT
TGGGCTTCTTTGTGCCTATCCTTCTTGGGAAGGCTTTCCA
TGTATTTGAAGGGACTTGGGCATTGTGATCTAAGTTTTTG
GTTGCTCTAACTGTGTTTGCATTATGGGGCACCCCATGTC
CAGTAATGCTGTGAGTCTTACAGACTCATAGAAGTACCAC
CTTGGTTATCTTAGAGAAGATCCAGAAGAATTATCTGGAT
TGCCAGGCAAAGACTCTTGTTCTCTTCCCTTACTTTCTCC
CAGACAAATGGAGTCTGTGTGCTAAACTGCCTAGAGCTGG
AGGTGGAGTGACACAAAAACTCCTGTGGGCCACCACTGCA
CTGGGTCAGACTTGAAGCCAGGACAGTACTGGGTCTTGCC
CATGACCTACAATAACTACTGCTTGGCTACCACCTATGTT
CGCTCAAGGTCCTAGGGTTCTATAATCAGCAGGTGGCAAA
GCCAGCCAGACTTGTATCCTTCCCTTCAGGGTTATGGGTT
CCTCCTGGTCCTGGGTGGGTCCTAAGATGCCATCCAGGAG
CCAGGTCCTGGAGTCAGAAACCTTAGGAATCTACTTGGTG
CATTATTCTACTACAGCTGAGCTGGCACCCAGGCTGCAAC
ACAAAGTCCTTGCCACTCTTCCTTCTCCTTTCCACAAGCA
GAGGAGTCTTTTCCCATGGCTACCACCACCCCAGACCTGT
GGCAAGTACTGCTTGGCTATTGCCAGTGTTCATTCAGGGT
CCAAGGGCTCTTCATTCAGCTTGTGATGAATGCTGCCAAG
CCTGGATCCTTCCTTTCAGGACAGTAGGCTCCCTTCTAGC
CCAAGACAGGTACAGAAATGTCTGAGCCAAAACCTGGAAC
TGGGGACCCCAAGAGCCTACTAGGTGGTCTACCCCACTGT
AGGTGAGCTGGTACCTTGGCTGCAAAACAAAGTCCTCTTT
CCTCTTCCCTCTTCGTTCTTCTTTTTTCAAGCAGAAGGAG
TTCCCCATAGCTACCACAACAAGGAATGTGCTGTGTCGTG
CCTGAAACCAGCAAGTCTCTGAGTCATACCAAAGGCCCAC
AGCAAGCACTGCCTGGCTACTGCTGTTGATTATTCAGGGC
CTAAGGGCTCTTTTCTCAACAGGTGACTTATTTTGCCAGG
ACTGTATCCTTCCCTTCAAAGCAGTGGGTTCCCTTTTGGC
CCAGGGTGTGTCTAGAAATGTCTGGGAGGTAGGGGTTTTG
GGGGCCTCAGAACTCTGCCTGGCCCCCTATCTTACTGTGG
CTGAGCAGGTATCCAAATTGCAAGACAAAGTTGTCTTTAC
TCTTCTGTCTCCTCTTCTCAAGCAGAAGTTTGGAAGGAAT
CTGTCTTGGAGCTGTGAGCTGTGCTGCCTGGGGTTGGGGG
ACGGGTGATACAAGCACTCCCTTGGATGCCCTGGCTGGTG
TCTCACTAGGTCACATGTCCCCGAAATCAACTGGCTTGAA
GTTCAGCAAAGTATGAGGACTTGCTAAGGAATCAGTCCTT
GGTGCCTAGACTACCTTTCACGTTTATTTATGACCTTAGA
GCCCCTTAGCCCTTGGGGACAAGGGTTGCTGGAATCCAAG
TTCTGACCGCTGGGATGGATCCTTCCCCTCTGACTAGGGC
TGTTCTAAGTGTCCCCTCCACGGGCACTGGGCTGAGTTCT
GCCCAGTGTCGCTTTCTGCTGTGACAGGGCAGCCCTGAGT
TCCAGTGCCAAGTCCCACACTCACTGTGATCTTTCTCCCC
CAAGGGCACAAGTTGTCACTCCATGCCATGTGGCTGCTGT
GGGAGGATGGAGGAGAGGTGGCATTGCAATTTAAGACTGT
CTTTCCTACCCTCTACAGAGCCACTTTCAGTTATACAAAG
TTAATATCAGGTACTGTGATTGCTCATCCAATTTTTGGTT
CTTATAAAGGTGGGTTTTTATGTGTAGATAGTTGTTTAAT
TGGGTGTTCCTGCAGGGAGAATGATTGGTGAAGGCTTCTA
TTTTGCCATGTTGCTTCACCTCCCACTTCTTTCATATCTT
CATCTTCAACCCCAAGGCCTTATTTGGAGATCAAAATGTA
GAAGAATTCTATTTCTTGGTGTTGGTAGACTGAGAGCTAA
ACATTCACCCAAATACTTGTCAGAACTGGGTGCTGTAAAT
AGGAAGCCCTCTGATCATCTACAACAGGGTTGTCTGACAG
AACTCCTATGGTGACAGAAATGTTAATTGCATTGTCCAGT
ACAGTAGCTACTAGCCCCATTGAGCACTTGAAATGTGGCT
AGTACCTATTTAAACTCTGAATTTTAAATATATTTAATTT
TAACTAATTTAGATCCCAGTATCTCCCATATGGCTAATGG
CCAACATTTTAAACAGTGCAGCTCTAGAACATACCCCCCT
CTTCTAGAAAACATTAAAGGCATATAGTGTTTCTGGCCCT
GCTGTTATTTAGAATGATCTTTATTAATGCTGTTGGCACC
TCATATATACAACTGGCTGCTGAACCTCTTGACTTGGAAA
TCTACCAGGTTTCTCAGACTTCGCATGTGTAATACGGAGC
TCATGCACCCCTGCCTCCCAGTAATTCCAGCATACTCTCT
TTCCCCAAATGACACCACCATCTATCTATCTACTCAAGGC
CAAAGCCATTATGTTATCCTTTGTACCTCTCTCCCTCTCA
GATTCATCTGCATATACTGTACGTTCTACCTCCTAAGTAG
ATCTTGAATTTTTTTGTTTGTTTCTATTTCTACTGAAATC
CTAATCCAAGCTGCTCTCATTTCTTTACTGGTCTACCAAA
TAGCTTCTAACTAAACCCTTGCTTCCACTTTCTACCCCTT
CCATTTATTATCCTCATAGTCCTGAGTGATATTTCTCCAT
AAAAACCTAACCATGTTGCTGTCTTTTAAATCCTATAGTG
ACTCCCATTTTCTTAGAACCAGGTCCACAACATTTAAGAT
GACCTATGACACCCTATCTGATCTTTCACTTACTGCCTCT
TCCCACTCCTCCCCCCTCACCTCTCTGTTCTTCTTTCCTT
TCATTACATACCTGATTCCTCTAGCCTCAGCTCCCCAACA
CAGGTATTTCCATCTCCTAGGATGCTCTCTTTCCTTCCCC
TCCACCCCTACTCATCCTTCAGATTTCAGCTCAAATGATA
TCTAGTTTGGAAACCCTTCACTGGCCCTCCTAACTCAATT
AGATCCTGTTTGATAATTTATTTTGGGTACCTTGTATATG
TTCTCTTCTGCTATATTTATCGCAGTTGAAATGAAATTTT
TGACATAATTTATTCCCTCACTGAACTGTAAGCCTCATAA
GATCAGAAATACTGTATTCTTGACCCTTATCCCAATTCCT
GGCACAATGCCTTTTTGAATAAAAGAAAGAATGAATGATA
TTTTCTGACTTCATTCACTGAGGGAGTTTAAGATGAAATA
AGCTTATGCAGCAACATGAAGAATATAGATTGAACACTGA
AAAAAACTAAGACTGAGAGTTATTGAGTATTGGGAGATTA
TCTTACTAAGAAGCAGCATAGATACAAATAGGTCTAGCAA
TAGCAAAATGCTGTTATAATGCTCAGTGCACAAAATATAT
ATACAGGAAAGAAATGGGGTAAGGAAGAAATAGTCTTCCT
GGTAGCCTGCTGCTTTATGAGATGAGGGATTGTTGGCTGT
GACTCACTGAGGCACAGAGCTGTAGGAAGCTGACAAAAGG
CATTTTCACAAAGCACCCAAGCTGGGTGGATGTAGAGGAG
TTACTGCTGGAGCACTATGCTTTTTCTCTGTACAAGTACT
CTCCAGGGAGTGAGGATTTCTGTTTAGCATTGAAATATTT
TAATCAGAGGAAACATTTTGAAGTGACACCACTTCTTGCC
AATTCTCGATTTGATCTCTCCTTTGAAGGAAGGCTCCTTC
AGTCTGCTTGTCGATTATTCCTACCCAAAGGAGAATCTAT
ATCTCAAATAGTTCACCTACTCCCACCCCTGATTTCCATT
TCATTGAATAATTTAAATACGTTCTCCTCTCCCAGCCTTG
CCTCCTCCTCTTTGCCCCTAGAGTGTCCTGCTGAAGTGAT
TTATATCCTTTCTGAAGCAGTATAATTTCTGTTTATACAC
TTAATGGAGGAAACATGCCTCCAGTGAAAACCGCCGAGAA
TCATTCTGATGGTCATGGCAGGGATTTGATGTTCTGGGGC
ATCAGGGAGAACCCAAAGACTCTATGGTGGTGGTAATTCA
ATTTATTGGCCATGTTGATTAGCTTGGTTTTGAAGATCGA
GAATTCCAAATTGGGTTTAAGAAATGAACCAATTTAAAAG
TATTGTTGATTGTAAATTGATCAACATGATCCAAACTATG
GTTATTTGATTCTGTGGAATCCTAACTCACTGCTTGGCAA
GACGTACATATCTAGTTGGTCCAATTAGAAAACCTTTTCG
TTAGGGGTCAATAGTCCAAGCCCCAGCTAAGCCTCTGAGG
GAGTATAAAGCAAATTTGAGAAGAGCTGTGGTGTTTGATA
ATGGCTCATGGCCTTCTATTCCTCCACCATTTGGATTTCT
TTCAACAAATTGAAATCAAGCACTTACTGGACATAAGCCA
TTTTCTCTAGAAAACGGTACCCTTTCTCAACTGAGCCCAC
TTACGCATAGTCAATGTGGCTATTCATTTCTTAACTTACT
CATTTAGGAAAAAAGTTCTCAGCACCTTATGTAGAAGACA
CTTTGCACATTACTGAAGGACTCTAAACTGAATAAGACAT
GATCCCTGCCATGAATGAAGGTGTCTTGCCTGGCCTCCTA
TCAGAGTACTCATATTATGATGACTGCTTTGGATTAAAGA
CATAATAAAACCATGAAATGGGAGCTTCTCTCTATGAAGA
GCTACAAGATCTATATGACAAATGAACTTACCTTTATAAA
CATAATAAAATACTGAATGACCTAGCCTTCCTAGGCATTG
CTTAGAAGAAAGGTCCAGGCTAGAGATAGGAATTTGGGAG
CATATAGATGATATTTTGGAACCATGAGAATATTTGAGAC
TCAGAGAGAGAGAGAGAGAGAGAGTGTGTGTGTGTGTGTG
TGTGTGTGTGCGTGCACGCGCACACGCAAAGAGAAGAAAA
GGCAGCCAAGGAACACCTACATTGAGAAGTTGGATGGAGG
AGGAGCTGAGGAGGAGGGTGATTTCACAGAAACCAAGAAG
AGGGGAAATTTCATGGAGGGGAAGTGGTCCACAGTGGTGA
TGCTACTCAGGGGTCGAGTAAAATGAGAGTGCTGGCAGTG
AGAAAAGAAAGCTGTGAGAGTTCATCCCTGCCCCCCAGGG
GTTTATGATCCAGATGGAGAGGCGAGATGTGCACAGACCA
GTTGAGGACCACTGTAAAGCATTACGTGCAAGTGGCCAGA
ATGAGGCACAGAGGCAGCTGATGTTCATGGTGGTCAATGT
GAGCTAAGCTTTTGGGAAAGGTTCATTAAAGAGCCAAGGC
TTGAATAGCACCCTGGAGAATCAACAGTAGGATTTGGCTA
GGGTCAGGAGGGAGAAGAAGGCTAGCATTGCAGGCTGGGA
GAACAGTGCACGCGCTGCCTGAAGTCAGTCATGGGCATGC
TGTATCCAGGTCATGAGGCTGCCAAGACAAATGGAAGAAG
GGCAGTTAGAGAGGCCACGTGGTTCCCATATAAAGGGATT
TGAATGCCATGCTTAGAAATTTAGGAACACAAACCACTTA
ACCAAACAGGAGAGCATTAAATTAACATATTAATCCCACA
CATCAAATTAGCCTGTCGTGCCAGCTTATTAGTTAGTGCT
CACCCGGGCCTCTGGGTCTGGAAAAAGCAATGCGTGTTGT
TATGAACAGTGTGTTCCTTGGTGGATTATGACCCATTGGC
ACCCCCACAGCATTGTCTCCCACTCCTAAGGATCATTAGC
AATGCGGGAAACACACTATGGGATTTGCTGGTTATACATT
TTCTTCTCTGTGGGAATCGGAAGCCTGAATCTTAACCTCT
CTGGTCTAAGAGGTAGAATTCTGAAAGTAATTCCAAGTTA
GTTCAAATATGTTTAGTATGGCAAAAGCATATTCAAGGGT
TCTTTTTAGCTTTCCATGACTGAGTCGGCTATCTGACACA
TAGAAGGCTTTGAAATAGAACCCATTTTCAGTTATTCCTG
GACTGATGAGTGCCAGGACTGGCCAGTGCTTGGCCTTCTG
CTGCCTTTCCTCGGCTGCTCAGTTTCTGCTGGAGCAAGAC
AGGTGTCCTGCTCTAATCATCGGCTGCTATCATGGCATTC
TTATACCTTCTCCCTGCTTAATGCAAAGTCTCACCTGAGA
AACCATAATCTCAGGAACGAGTACTGAGCCAAAGATGAGA
TCCACAGTGTGAATGTCAGTGGTTAAAACTGGCTTTTCTC
AGTGGTCTGTGGAGTTCGATTCTTCATCTGTGAGTCTCTG
GTCTCTGTTTCTGCAGCACAGATGAATGGTGGTTGCTCTA
ATCGCAGTCTAGTGCCTAGCAGCTTTCCATAGATGAACTT
GGGAAAAATAAATAATCTTAGTATGTATATGTTGAAGCTT
TGGCTGTGTCTTTCCAATTCTGGGTATCTTTTTCTCCCCT
AAATCCAAATTACCCACTGGAAGTGAGAAAGCTTGAATTT
CCAATGTTCCTGTTATTGATGGAAAGAAAAATAGCCCCCT
TGTTTCTTCCTAAAATAATATGCACATACTCACTGCAATA
TATTTTTACAATGTATATTTATATATGTACATATGCTGTG
ACTATATGTGTGCAATGAGTGTGTGTGCATGCATATGTAC
TCATTTTTAAAGATCTAAAGCAGAGATGTGCAGGACTTCC
AAAATAAAATTCTTCTAAAGTATCTCACATTCCTTCCAAG
ACCTAGAAATAAACTCTGCTTTAAAAAGCCTTTTGAGCAG
CTGCTGGCCTTGTTAGAGATAAGCTGGGTTGGTATCAATA
TACTTGTGATTACTGACATGTATTGAAACACAATTTAAGT
CAGATCTTGCTTTTTCTTCTGGTGTCAAACTTGTAGTTTA
CCTAATAGGCTGGAGTAATTGCTGGAACAGACACTGACTG
TCCACGGAAGGGTGGGAAGCAAGGGTATAATATAAAAGGT
GAAGTTCATCCATCAAACTGACTGCAGCTATTAACAGTGA
TGTTAAGACAGTTTTTTTGTTTTGTTTTGTTTTGTTTTGT
TTTGTTTTGTTTTGAGATAGAGTCTCACTAGCCTGGAGTG
CAGTGGTGCAATCTAGGCTCACTGCAACCTCCACCTCCCA
GGTTCAAGTGATGCTTCTGCCTCAGCCTCCCAAGTACCTA
GGACTACAGGTGCATGCCACCATGCCCGGCTATTTTTTTT
TTTTTTTTTTTTTTAGTAGAGATGGAGTTTCACCATGTTA
GCCAGGATGGTCTTGATCTCTTGACCTCGTGATCTGCCCA
CCTCGGCCTCCCAAAGTTCTGGGATTACAGGCCTGAGTCA
CTGTGCCCAGCCTAAAATAGTTTTATTGAGAGGGAATATG
TTCTTGACATATTAGTTTAAAATGATCACCAAAGAATGAT
AGATTTAATAAAACCTTATTTTTATTTAAAAATACACATA
AACAGAAAAGTATGTGAAAGGTTATACACTAAAATAATTG
TGGGTGGTTAACTATTACTGGTGGTATTATTTGTGATACA
TAGTTTCTTATTTTTGCTTACTTATATTTTCAACTTTTGC
TACAGTAAATGCATACTGTTGTCTAACTAAAAATTATTGA
GAGAGGTGAGCAGGACGGATTCACCCTAGGGAGGCTTTGA
TTAGCTGATCCTGGATGCCTGATTTATGTTAAAAATTGAA
AGTTAGATGTAGTGGCTCATACCTATAATCCCAACACTTT
GAGGGGCCAAGGTGGGAGAACCCTTTGAGGCCAGGAGTTC
GACACCAGCCTGGGAAACACAGACCTCCTTGCTACAAAAA
CAAATAAAAATCAGCCTGTTGTGATAGCATGTGCCTGTTG
TCCCAGCTACTCAGGAGACTGAGGCGGAAGATCGCTTGAG
GCCAGGAGTTCTGTGCTATAGCACGCTATGGTTGTACTTG
GCAAATAGCTAGTAAGCTCCAGCCTGAGCAAGACTCAACC
ACAACCACCACCACAACAACAACAACAACAAAAAGAAATT
GAAAGTTAGAGTTGTCATTCTCCAGAACAAACTAGGGCTG
TTGTAGTTGCCACCCTTTGCCAAAGGGGAAATGGTACCAG
ATACTGTACAAGAATCTTTCACATTTGTTATTTGCTGTAA
TCACTGTAGCAAACCTCCAGGGTAGGTGTTACTACCCCCA
GTGTTACAGATGTTACAGATAGGGAAACTGGAGACTGGGG
AAGGTAAATAATTTATCTAAGAACAGAGTTAGTTAAATGA
GGGAGGGAGTCAAACCCAGTTATACATGATCTAAGCTTCC
TGGATTTCAGACTAGAAGAATCTTCTTTTTGATAAACCCC
TCCTACTTAGATCACCCCATTCACTTCATGTCTCTTTGCT
GTTTATGCATACTGGGCATTGGATTGATTAATATTCCAGC
CCTCAGTACTTGGACAACATGGGTTTCGATTGTGTCTCCT
CTCAACCGGTTTATTAAATAACTACTCTGAAAAATTGGTC
CAACTAAAAAGGGAATGTTCACAGAAGGAATTTTACCACG
TTATCTCACGTGATGTTAACAGTAGCCTTATAGGCATGTA
TTATCATTATTCCCATTTTACCAGGAGAAAAACTGAAACC
TGAAATCTTAAGTAAGATCTGTCCATGACTCACACATCAA
GTATGAATGCAATAAGTAAATAAGCAAACAAGCAGCCTCC
ATTCATCCCATTCTTGGGTCCCTTTCCCCAGAAACAGCAA
CAGCGACATTCAGTTCTCTTAGTTGTTTGATTTTTGCTTC
TTTCCAAAGTGTACACTAATTTTATTAATTTCTTCACTTA
TGTTTCTTTTTTTTTTTTTTTTCCCTTTTTTGAGGCAGAG
TTTTGCTCTTGTTGCCCAGGCTGGAGTGCAGTGGCTTGAT
CTTGGCTCACCACAATCTCCACCTCCCGGGTTCAAGCGAT
TCTCCTGCCTCAGCCTCCTGAGTAGCTGGGACTACAAGTA
TGTGCCACCACACCTGGCTAATTTTTTTATTTTTAGTAGA
GGTGGAATTTCACCATGTTGTCCAGGCTGGTCTCAAACTC
CTGACCTCAGGTCAGGTCCACCTGCCTTGGCCTCCCAAAG
TGCTGGTATTACAGGCATGAGCCACCGCGCCCAGCCTATT
TCTTCATTTATGAATTGTAACTATTAACTGCTTTCTTCAT
GAAATGTTAGCATCTGAGACCTACTCCCTATTTTTCCTCC
TAATGTAATAACTCCATTTTTTTTTGTTAATTCAGCACTC
AGCACACCATGGTAAGTGTGGCTCACTGCCAAACTGTTTA
ATATAAGTACATTTCCTTTCTTACACAACTATTTCCTCCA
CTTAAATGAAGAATTGCCTTGCCGTTTTTTTCTTTCATTA
GTTTACTGTCCCTCCTTCTTCCCAGATTTTCCAATAGAAC
TGGAAAATCTCTCAGATAGAATTTTCCACATGGTCAGAGG
TATCTGCTCATCTGTGTATTCTCTTCCTTTCCTGGAGAAT
CTCTCTTGAAGCCCTTCCATCCTCTTTTCCTACCTGCCTC
ACTGCTCTTTAGATGCTCTGTTTAGCTGTTGTACTGATGC
TTCCCTTCTCCTCTCTCCTTTAACAAATCCCTGTTTCTTT
GTGCTGGGTCTTCTTGTTTTTTCTTTTTCTCTCTTTATTT
GGTGGAGCACATCCGTTAGTAGCTTTTTAAAGAAAAAGGC
CATAGGAAATAGTGTTTTCAGACCTTGTATTTTCAAAAAT
GTCTTATTTTTACTCTCACACTTGATTGATTAGGCACTGG
ATTTCAGGTTGAAAAGTAATTTGTCCTAAGAATTTTGAAG
ATATTGTCTGTCTTCTAGCTTTTAGCTTTTCTGTCGAGAA
ATGCCATTTTCATTATTGTATGTATTCTGTTTTTTGCTCT
GGAAGCATTACTGCAAACATCTTCGGTATATATCTAAAAT
TTTACTGTGCCCGTTGTCCCTGCCTTTAAATTCTCTTTGA
TGCAATTTATCTGTGAAAGAACTTTTATCCTGGGGGTGAA
GGAGGAAGAGGGAAACCTCGGGCTGTATATGTTTATTACC
CAGATTTTTAACTAATCTTCCTGTTTTTTTTTTCTTCTTC
ATGGGTTACTCTTGCCATCTGTTGTACCGGTGCCTCTATG
CCTGGGCCTTATGGGTGTTTGGTGTATAAATGGCTTTCAT
CTCTTTGGCATCTAGTATTCGGGTATCTCAAATCTGGTAA
TTCTTTAATCTGCTCTATCTTATGAAAATGGGTTGACTTT
GCTCACCCTGCTCTTCATTTTTTATCTGTGGATGTATACC
CTTTTCAAATGTTTACTTGCATTTTAATGAGGCTTGTGAA
GGCGTCAGAGATGTTTATGTTGTTTAGTTGGATATTGCTA
GAGGAGTTTTGTGTCCTATCACTTGGTGAATCATTCTTAG
ATTTTAAAATATTAAGGTTACTTAAAAAGGAGGCCTTGCT
TTAAGCTGTTGTTTTTGTGGTTTAACAGAATATAGCTGAG
GCCACAGCTGTCACATCCTAGGCTTATTCAGTAGTCCCAA
GGGACCTAAGTGTAGACTGGAGAGGGAGGCCCCCAGTACC
ATGAGCAGCTATCACTTGGGTGTGATGGTCGACAGACTTT
CATCTTCCCACCCATGTGCCTTGACTCTTTATGCTCAAGG
GAGATGGCCAGTGTCTAAGGTCATTTAGTGGAAAGATTCC
TAGGTTTTCTTTTTTTTTTTTTTTCCCCCGTTACTTCTTT
TTAACTTAATGAAGTCATTCACGACCATATGCTTTAAAAA
ATATATATAGAGAGAGATGAGGCTGAAAGTCCTCTGGGAT
ACCCACCCCCCAACAACCACACCCTGCTCATTTTCCTCCC
CAAGAGGTAACCATTATTATCAGTTCGAATATAGTCTCCC
ATACCTTTGCTGCTTTGTGTTGTTTAAGAAATATTCTAAA
ATTTGCATTTCTTTTCTTACTCACTGATATGTTGTGAAGA
TGTTTCTATGATAGTGTATGCAGATCTGTGTAATCAGGAA
TGATATGGATGGTATGGATATATAATTTAGCCATTCTCCT
GTTGAAAATTCAGGTTGCTTCTGTTTTTTTCTCTTGCAAA
TAATGCGTCTGCAGTGAAGACTCCATTTCGAGCTTCCTTG
TACATGTGTGTACGTGGTTCTTTAGGGCAGTTACCAAGAA
CAAAATAGGATAGAGGAGTTGGCAAACTAAGGCCCATGAG
CCAGATTTGGTCAACTGATTGTTTTTATATGGCCTGCAGT
TATGAATCATTTTTACATTTTAAAATTGTATTATTGAATA
CTCTATGCTTTCTGCAGTTATTTAAAAGATCACCTTTAAT
ATATAGTATCAAAATAGACTTGGATTCAATTTTTGGCTAT
CTATTCTATTGCATTGATCTAGTTGATTATTTCAGTTTTA
AATACTAGAGTTTTATATTGTGTCCTGATTTCTGCTAGGG
AAAGCCCCTACCTTTTTTGGCATTTTTTTCAGAATTGCAT
TGGCTAGTTTTGCCTGTTGACTCTTCCATCTGAATCTTAG
AACTGGTGAAGTTCCCCAAAACTCTGTTTGGTATTTTTAT
TGGAATTTGTTAGATGTGCATTGAATTGTAGTATGATTTG
AGTAGAGTTAACATTGTCTTAGTCCATTTGCGCAGCTGTA
ATGAAATACCTGAGACAGGATATTTATGAAGAACAGAAAT
TTATTTCCTAGAGTCCTGGAGGCTGGGAGTCAAAGATCAA
GACACTGGCCATTTAAGTGTCTGGTGAGGGCCCAGTCTCT
CCCTCCAAGATGGCATCGTGTTGCTGCATCCTCCAGAGGG
GACAAATGTTGTGTCCTCACATGGCAGAAGGAAGAAGGAT
GAAGGGGTAGAGAGAGTGAATCCACTCCGACAAGCCCTTT
TAAAAGAGCCCAAATCCATTTATGGGGTGGAGCTCTCATG
AATTAATCACTCCCCTAAAGGCCCCATCTCTTAATACCAC
CACAATGAGGATTAAGTTTCAAACCATAGCAAACTTTATT
TATTCAAATCTTCCCTTATGGTCTTACATAAAGTTTCATC
ATTTCTTTTTAGAAGTCTTGCATACTTCTTTTTGTATCAT
TGCTGTGGTATAGGAAAAGTACTGATTTTTGTACTGAGTT
AACCTTTTGCACTTACATTGTCTAAATCTTTTGTTAGCTC
TGGTAATTTGCCAGTTGTTTCTTTTGAATTTTCTATATCG
ATGGTCACATCACCCACAAATAATGACAGTTTTGTCTTTG
CCAACAATTGTAACTCTTACTGCATCTAATTATCTCATTG
TACTGACTAGGATATTTTGTACAGCTTTGGATAATAGAGG
ATAAAATGTCTTTATCTTGAAGTTTATGGGAATGCTTGCT
CTGGGATGTTGGTATATCATCTTTTTCAACTTAAAGATGC
TTTCTCTTTTTCTAGTCCTCTAGGGTTTTTATTGTGAATG
AATGTACAATTTTACCCAATGCTTTATCGTCATTTATTGA
GTGATCATAAGATTATTCTCCATGAATTACATAGATAATC
TTTTTTTTTTATTATTATTGTACTTTAAGTTTTAGGGTAC
ATGTGCACAATGTGCAGGTTTGTTACATATGTATCCATGT
GCCATGTTGGTGTGCTGCATCCATTAACTTGTTATTTAGC
ATTAGGTGTATCTCCTAATGCTATCTCTCCCCCCTCCCCC
CACCCCACAACAGTCTCCGGAGTGTGATGTTCACCTTACT
GTGTCCATGCGTTCTCATTGTTCAATTCCCACCTATGAGT
GAGAACATGCAGTGTTTGGTTTTTTGACCTTGTGATAGTT
TACTGAGAATGATGGTTTCCAGTTTCATCCATGTCCCTAC
AAAGGACATGAACTCATCATTTTTTATGGCTGCATAGTAT
TCCATGGTGTATATGTGTCACATTTTCTTAATCCAGTCTA
TCATTGTTGGACATTTGGGTTGGTTCCAAGTCTTTGCTGT
TGTGAATAGTGCCACAATAAACATACGTGTGCATGTGTCT
TTATAGCAGCATGATTTATAGTCCTTTGGGTATATACCCA
GTAATGGGATGGCTGGGTCAAATGGTTATTTCTAGTTCTA
GATCCCTGAGGAATCACCACACTGACTTCCACAATGGTTG
AACTAGTTTACAGTCCCACCAACAGTGTAAAAGTGTTCCT
ATTTCTCCACATCCTCTCCAGCACCTGTTGTTTCCTGACT
TTTTAATGATGGCCATTCTAACTGGTATGAGATGGTATCT
CATCATGGTTTTGATTTGCATTTCTCTGGCCAGTAATGAT
GAGCATTTTTTCATGTGTTTTTTGGCTGCATAAATGTCTT
CTTTTGAGAAGTGTCTGTTCATGTCCTTTGCCCACTTTTT
GATGGGGTTGTTTGTTTTTTTCTTGTAAATTTGTTTGAGT
TCATTGTAGATTCTGGATATTAGCCCTTTGTCAGATTAGT
AGGTTGCAAAAATTTTCTCCCATTCTGTAGGTTGCCTGTT
CACTCTGATGGTAGTTTCTTTTGCTGTGCAGAAGCTCTTT
AGTTTAATTAGATCCCATTCATCAATTTTGGCTTTTGTTG
CCATTGCTTTTTGTGTTTTAGACATGAAGTCCTTGCCCAT
GCCTATGTCCTGAATGGTAATGCCTAGGTTTTCTTCTAGA
GTTTTTATGGTCTTAGGTGTAACATGCAAGTCTTTAATCC
ATCTTGAATTAATTTTTGTATAAGGTGTAAGGAAGGGATC
CAGTTTCAGCTTTCTACATATGGCTAGCCAGTTTTCCCAG
CACCATTTATTAAATAGGGAATTCTTTCCCCATTGCTTCT
TTTTGTCAGGTTTGTCAAAGATCAGATAGTTGTAGATATG
TGGCGTTATTTCTGAGGGCTCTGTTCTGTTCCATTGATCT
ATGTCTCTGTTGTGGTACCAGTACCATGCTGTTTTAGTTA
CTGTAGCCTTGTAGTATAGTTTGAAGTCAGGTAGCATGAT
GCCTCCAGCTTTGTTCTTTTGGCTTAGGATTGACTTGGTG
ATGCGGGCTCTTTTTTGGTTCCATCTGAACTTTAAAGTAG
TTTTTTCCAATTCTGTGAAGAAAGTCATTGGTAGCTTGAT
GGGGATGGCATTGAATCTATAAATTACCTTGGGTAGTATG
GCCATTTTCACGATATTGATTCTTCCAACCCATGAGCATG
GAATGTTCTTCCATTTGTTTGTATCCTCTTTTATTTCATT
GAGCAGTGGTTTGTAGTTCTCCTTGAAGAGGTCCTTCACA
TCCCTTGTAAGTTGGATTCCTAGGTATTTTATTCTCTTTG
AAGCAATTGTGAATGGGAGTTCACTCATGATTTGGCTCTC
TGTTTGTCTGTTGTTGGTGTTTAAGAATGCCTGTGATTTT
TATACATTGATTTTGTATCCTGAGACTTTGCTGAAGTTGC
TTATCGGCTTAAGGAAATTTTGGGCTGAGACGATGGGGTT
TTCTAGATATACAATCATGTCATCTGCAAACAGGGACAAT
TTGACTTCCTCTTTTCTTAATTGAATACCCTTTATTTCCT
TCTCCTGCCTAATTGCCCTGGCCAGAACTTCCAACACTAT
GTTGAATAGGAGTGGTGAGAGAGGGCATCCTTGTGCCAGT
TTTCAAAGGGAATGCCTAGGTTTTCTTCTAGAGTTTTTAT
GGTCTTAGGTGTAACATGCAAGTCTTTAATCCATCTTGAA
TTAATTTTTGTATAAGGTGTAAGGAAGGGATCCAGTTTCA
GCTTTCTACATATGGCTAGCCAGTTTTCCCAGCACCATTT
ATTAAATAGGGAATTCTTTCCCCATTGCTTCTTTTTGTCA
GGTTTGTCAAAGATCAGATAGTTGTAGATATGTGGCGTTA
TTTCTGAGGGCTCTGTTCTGTTCCATTGATCTATGTCTCT
GTTGTGGTACCAGTACCATGCTGTTTTAGTTACTGTAGCC
TTGTAGTATAGTTTGAAGTCAGGTAGCATGATGCCTCCAG
CTTTGTTCTTTTGGCTTAGGATTGACTTGGTGATGCGAGC
TCTTTTTTGGTTCCATCTGAACTTTAAAGTAGTTTTTTCC
AGTTCTGTGAAGAAAGTCATTGGTAGCTTGATGGGGATGG
CATTGAATCTATAAATTACCTTAGGCAGTACGGCCATTTT
CACATTATTGATTCTTCCAACCCATGAGCATGAAATGTTC
TTCCATTTGTTTGTATCCTCTTTTATTTCATTGAGCAGTG
GTTTGTAGTTCTCCTTGAAGAGGTCCTTCACGTCCCTTGT
AAGTTGGATTCCTAGGTTTTTTATTCTCTTTGAAGCAATT
GTGAATGGGAGTTCACTCATGATTTGGCTCTCTGTTTGTC
TGTTGTTGTTTTATAAGAATGCTTGTGATTTTTGTACATT
GATTTTGTATCCTGAGACTTTGCTGAAGTTGCCTATCAGC
TTAAGGAGATTTTGGGCTGAGACGATGGGGTTTTCTAGAT
ATACAATCATGTCATCTGCAAACAGGGACAATTTGACTTC
CTCTTTTCTTAATTGAATACCCTTTATTTCCTTCTCCTGC
CTAATTGCCCTGGCCAGAACTTCCAACACTATGTTGAATA
GAAGTGGTGAGAGAGGGCATCCCTGTCTTGTGCCAGTTTT
CAAAGGGAATGCTTCCAGTTTTTGCCCATTCAGTATGATA
TTGGCTGTGGGTTTGTCATAGATAGCTCTTATTATTTTGA
GATACGTCCCATCAATACCTAATTTATTGAGAGTTTTTAG
CATGAAGGGTTGTTGAATTTTGTCAAAGGCCTTTTCTGCA
TCTATTGAGATAATCATTTGATTTTTGTCTTTGGTTCTGT
TTATATGCTGGATTACATTTATTGATTTGCATATGTTGAA
CCAGCCTTGCATCCCAGGGCTGAAGCCCACTTTATAACAG
GCAGGGGTTGCAATCCTAGTCTCTGATAAAACAGACTTTA
AACCAACAAAGATCAAAAGAGACAAAGAAGGCCATTACAT
AATGGCAAAGGGATCAATTCAACAAGAAGAGCTAACTATC
CTAAATATATATGCACCCAATACAGGAGCACCCAGATTCA
TAAAGCAAGTCCTGAGTGACCTACAAAGAGACTTAGACTC
CCACACAATAATAATGGGAGACTTTAACACCCCACTGTCA
ACATTAGACAGATCAATGAGACAGAAAGTTAACAAGGATA
CCCAGGAATTGAACTCAGCTCTGCACCAAGTGGACCTAAT
AGACATCTACAGAACTCTCCACCCCAAATCAACAGAATAT
ACATTTTTTTCAGCACCACACCACACCTATTCCAAAATTG
ACCACATAGTTGGAAGTAAAGCTCTCCTCAGCAAATGTAA
AAGAACAGAAATTATAACAAACTGTCTCTCAGACCACAGT
GCAATCAAACTAGAACTCAGGATTAAGAAACTCACTCAAA
ACCACTCAACTACATGGAAACTGAACAACCTGCTCCTGAA
TGACTACTGGATACATAATGAAATGAAGGCAGAAATAAAG
ATGTTCTTTGAAACCAACGAGAACAAAGACACAACATACC
AGAATCTCTGGGACACATTCAAAGCAGTGTGTAGAGGGAA
ATTTATAGCACTAAATGCCCACAAGAGAAAGCAGGAAAGA
TCCAAAATTGACACCCTAACATCACAATTAAAAGAACTAG
AAAAGCAAGAGCAAACACATTCAAAAGCTAGCAGAAGGCA
AGAAATAACTAAAATCAGAGCAGAACTGAAGGAAATAGAG
ACACAAAAAACCCTTCAAAAAATTAATGAATCCAGGAGCT
GGTTTTTTGAAAAGATCAACAAAATTGATAGACCGCTAGC
AAGACTAATAAAGAAGAAAAGAGAGAAGAATCAAATAGAT
GCAATAAAAAATGAAAAAGGGGATATCACCACCGATCCCA
CAGAAATACAATCTACCATCAGAGAATATTACAAACACCT
CTATGCAAATAAACTAGAAAATCTAGAAGAAATGGATAAA
TTCCTGGACACATACACCCTCCCAAGACTAAACCAGGAAG
AAGTTGAATCTCTGAATAGACCAATAACAGACTCTGAAAT
TGTGGCAGTAATCAATAGCCTACCAACCAAAAAGAGTCCA
GGACCAGATGGATTCACAGCTGAATTCTACCAGAGGTACA
AGGAGGAACTGGTACCATTCCTTCTGAAACTATTCCAATC
AATAGAAAAAGAGGGAATACTCCTTAACTGATTTTATGAG
GCCAGCATCATCCTGATACCAAAGCTGGGCAGAGACACAA
CCAAAAAACAGAATTTTAGACCAATATCCTTGATGAACAT
TGATGCAAAAATCCTCAATAAAATACTGGCAAACCCAATC
CAGCATCACATCAAAAAGATTATCTATGTTTCTAATATTG
AATCACCCTTCCATTCCTGAGATAAATCTTACTCCATGGA
GAGTGTTTTTAAATTACCCTTGTATTTGACTTACTGCTAT
TTAATTTGTATTTTTTAAGGTAATAAAAATGAACAACAAT
AACAATTACTGATAATTAACACACCAGTAAATTTGGAAAG
AAATTTGATTAGTCATAAAAAGCTAACATAAGAGGCCAGG
CGCGGTGGCTCATGCCTGTAATCCCAGCACTTTGGGAGGC
TGAGGCAGGCAGATCACGAAGTCAGGAGATTGAGACCATC
CTGGCTAACACAGTGAAACCCCCGTCTCTACTAAAAACAC
AAAATATTATCCAGGCATGGTGGCAGGCACCTGTAGTCCC
AGCTACTGGGGAGGCTGAGGCAGGAGAATGATGTGAACCT
GGGAGGCAGAGCTTGCAGTGAGCTGAGATCGCACCACTGC
ACTCCAGTCTGGGCAACAGAGCAAGACTTCGTCTCAAAAA
AAAAAAAGCTAACATAAGAAAACCAGAAGCTAGCCTTTCT
TCCACTATTAAAGTGGAAGCTTTTTATGACTTTGATATCA
GGCCTGTGCTAATGTCATGAAATAAGTGGAAGTTTCCCAT
GGTTTTCTACTCTCAAAACAGTTTTTGTGAAATGGGATTT
ATCTCTTCCTTGACCATCTTGTAGACTTTGCTCATTAAAA
TCACCTGTGTAGGCCAGGCATGGTGGCTCAACCTGTTAAT
GCTAGCACTTTGGGAGTCCAATGCAGAAGGACTGTTTGAG
ACTATGAGTTTGAGACAAGCCCAAGCAACATAGTGAGACC
CCATCTCTACAAAAATAAAAAAAAAATTAGCCAGGCAATA
TGGTGGCATGTACCTGTACTCCCAGCTACTCAGGGGGCTA
AGCAGCAGGAGGATCACATAAACCCAGGAGTTCAAGGCTC
CAGTGAGCTATGATCGTGCCACTGCACTCTAGTCTGGGTG
ACAGAGTAAGGCACCATCTCTAAAAATAATTAAATAAAAG
TCATGTAGGTGAATTTTCTTTGAACATAGGGCTTTAACCA
CTAATTCAGTTTTTCTATGTGTGTTAGTCCGTTTCCATAC
TGCTGTAAGGATCTTCCCATGACTGGGTAACTTATAAAGG
AAAGAGACTTAACTGACTCACAGTTCAACATGGCTGGGGA
GGCCTCAGGAAACTTACAATCATGGCGGAAGGCAAAGGGG
ATGCGAGGCACCTTCTTCACAAGGCTAAAAGAGGAAGTGC
CAAGCGAAGGGGGAAGAGCCCCTTATAAAACCATCAGAGC
TCATGAAAACCCACTATCATGAGAACAGCATGGGGGAAAC
TACCCCCATGACTCAATGACCTCCACTTGGTCTCTTCCTT
GACACGTAGTGATTATGGGGATTACAATTCAAGATGAGAT
GTGTGTTGGGACACAAAGTCTAACAGTATCACTGTGGTTA
TGCTTTTTCAAACTTTCTACTCCTTTTATTTAGGTAATTT
ATATTTTCTAGATAATTTACCTTTTAAAGCTATGTCTGCA
AATATATTGTTATATAATCTCCAAAGATTTAAAATTCTCT
ATATATCTTCTTATTTATTTTGCCTTATTTTCTTAATTGA
TAAAAATTGCTAAAGTTTACTCATTTTATTTTTCCTTAAA
TAAAAATTTTTGGTTTGAATGAGTGAAATTTTAAAAATGT
AATTGTGTGTTAATTCTTACAAATTGTTGTTATTCATTAT
TTTATTGCTGTGTTATCAGTGAGCATAGCTTTTATGGTAA
CTTTTTCTTTATTTTTCAACTTTTAAGTTTAGGGGTACAT
GTGCAGGATGTGCAGGTTTATTATATAGAGTCCAGGACCA
GATGGATTCACAGCTGAATTCTACCAGAGGTACAAGGAGG
AACTGGTACCATTCCTTCTGAAACTATTCCAATCAATAGA
AAAGAGGAATACTCCTTAACTGATTTTATGAGGCCAGCAT
CATCCTGATACCAAAGCTGGGCAGAGACACAACCAAAAAA
CAGAATTTTAGACCAATATCCTTGATGAACATTGATGCAA
AAATCCTCAATAAAATACTGGCAAACCCAATCCAGCATCA
CATCAAAAAGATTATCTATGTTTCTAATATTGAATCACCC
TTCCATTCCTGAGATAAATCTTACTCCATGGAGAGTGTTT
TTAAATTACCCTTGTATTTGACTTACTGCTATTTAATTTG
TATTTTTTAAGGTAATAAAAATGAACAACAATAACAATTA
CTGATAATTAACACACCAGTAAATTTGGAAAGAAATTTGA
TTAGTCATAAAAAGCTAACATAAGAGGCCAGGCGCGGTGG
CTCATGCCTGTAATCCCAGCACTTTGGGAGGCTGAGGCAG
GCAGATCACGAAGTCAGGAGATTGAGACCATCCTGGCTAA
CACAGTGAAACCCCCGTCTCTACTAAAAACACAAAATATT
ATCCAGGCATGGTGGCAGGCACCTGTAGTCCCAGCTACTG
GGGAGGCTGAGGCAGGAGAATGATGTGAACCTGGGAGGCA
GAGCTTGCAGTGAGCTGAGATCGCACCACTGCACTCCAGT
CTGGGCAACAGAGCAAGACTTCGTCTCAAAAAAAAAAAAG
CTAACATAAGAAAACCAGAAGCTAGCCTTTCTTCCACTAT
TAAAGTGGAAGCTTTTTATGACTTTGATATCAGGCCTGTG
CTAATGTCATGAAATAAGTGGAAGTTTCCCATGGTTTTCT
ACTCTCAAAACAGTTTTTGTGAAATGGGATTTATCTCTTC
CTTGACCATCTTGTAGACTTTGCTCATTAAAATCACCTGT
GTAGGCCAGGCATGGTGGCTCAACCTGTTAATGCTAGCAC
TTTGGGAGTCCAATGCAGAAGGACTGTTTGAGACTATGAG
TTTGAGACAAGCCCAAGCAACATAGTGAGACCCCATCTCT
ACAAAAATAAAAAAAAAATTAGCCAGGCAATATGGTGGCA
TGTACCTGTACTCCCAGCTACTCAGGGGGCTAAGCAGCAG
GAGGATCACATAAACCCAGGAGTTCAAGGCTCCAGTGAGC
TATGATCGTGCCACTGCACTCTAGTCTGGGTGACAGAGTA
AGGCACCATCTCTAAAAATAATTAAATAAAAGTCATGTAG
GTGAATTTTCTTTGAACATAGGGCTTTAACCACTAATTCA
GTTTTTCTATGTGTGTTAGTCCGTTTCCATACTGCTGTAA
GGATCTTCCCATGACTGGGTAACTTATAAAGGAAAGAGAC
TTAACTGACTCACAGTTCAACATGGCTGGGGAGGCCTCAG
GAAACTTACAATCATGGCGGAAGGCAAAGGGGATGCGAGG
CACCTTCTTCACAAGGCTAAAAGAGGAAGTGCCAAGCGAA
GGGGGAAGAGCCCCTTATAAAACCATCAGAGCTCATGAAA
ACCCACTATCATGAGAACAGCATGGGGGAAACTACCCCCA
TGACTCAATGACCTCCACTTGGTCTCTTCCTTGACACGTA
GTGATTATGGGGATTACAATTCAAGATGAGATGTGTGTTG
GGACACAAAGTCTAACAGTATCACTGTGGTTATGCTTTTT
CAAACTTTCTACTCCTTTTATTTAGGTAATTTATATTTTC
TAGATAATTTACCTTTTAAAGCTATGTCTGCAAATATATT
GTTATATAATCTCCAAAGATTTAAAATTCTCTATATATCT
TCTTATTTATTTTGCCTTATTTTCTTAATTGATAAAAATT
GCTAAAGTTTACTCATTTTATTTTTCCTTAAATAAAAATT
TTTGGTTTGAATGAGTGAAATTTTAAAAAATGTAATTGTG
TGTTAATTCTTACAAATTGTTGTTATTCATTATTTTATTG
CTGTGTTATCAGTGAGCATAGCTTTTATGGTAACTTTTTT
CTTTATTTTTTCAACTTTTAAGTTTAGGGGTACATGTGCA
GGATGTGCAGGTTTATTATATAGGTAGATGTGTGTGATGG
TGGTATGCTGCACAGATCATCTCATCACCTAGGTATTAAG
ACCGGCATCCTTTGGCTGTTCTTCCTGATGCTTTCCCTCC
TGCTAGCCCCTCAACAGGCCCCATTGTTTGTTGTTCCCCA
CCATGGGTCCATGTGTTCTCATTATTCAGTTCCCACTTAT
AAGTGAGAACATGCGGTGCTTGGTTTTCTGTTCCTGCATT
AGTTTGCTGAGGATAATGGCTTTCAACTCCATCCATGTCC
CTTCAAAGGACGTGACCTCATTTCTTTTTTTGGCTACATA
GTATTCCATGGTGTATATATACCACATTTTTCTTTGTCCA
GTTTATCATTGATGGGCGTTTAGATTGACTCCATGTCTTT
GCTATTGTGAATGGTGCTGCAATGAACATACGTGTGCATG
TATCTTTATAATAGAATGATTTATATTCCTTTGGGTATAT
ACCCAGTAATGGGATTCCTGGGCCAAATGGTATTTCTGCC
TCTAGGTCTTTAAGGAATTGCCACAGTGTCTTCCACAATG
GTTGAGCTAACTTACACTCCCACCAACGGTGTAAAAGTGT
TTTGTTTTGTTTTTTCTCTGCTACTTCGCCAGCATCTGTT
GTTTTGATTGTTTTATAATTGCCATTCTGACTGGCATGAG
ATGCTATCTCATTGTGGTCTTGATTTGCATTTCTTTAATG
ATCAGTGATGTTGAGCTTTTTAAAAGTATGTTGGCTACAT
GTGTGTCTTCTTTTGAGAAGTGTCTTTCATGTCCTTTCCC
TCCTTTTTGATGGGGTTGCTTGTTTTTCTCTTGTAAATTT
ATTTAAGTTCCTTATAGATGCTGGATAGTAGACCTTTGTC
ATATGGATAGATTGCAAATATTTACTCCCATTCGGTAAGT
TGTCTGTTCACTCTAGTAGTTTATTTTGCTGTGCAGAAGC
TCTTTAGTTTAATTAGATACCATTTGTCAATTTTTGCTTT
TGTTGCAATTGCTTTTGGGGATTTTGTCATGAAATCTTTG
CCCGTGCCTATGTCCTGAATAGTATTGCCTAGATTTTCTT
CTAGGGTTTTTATAGTTTCAGATTTTATATTTAAGTCTTT
AATCCATCTTGAATTAATTTTTTATATGGTATAAGGAAGG
GGTCCAGTTTCAATTTTCTGCATATGGCTAGCCAGTTCTC
CCAGCACCATTTTTTAAATGGGGAATTGTTTCCCCATTGC
TTGTTTTTGTCAGGTTTGTTGAAGATCAGATGGTTATAGG
TATGCAGTCTCTATTCTGTTCCATCAGTCTATGTGTCTGT
TCTTGTACCAGACATAGTTTTGGTTACTGTAGCCTTGTAC
TATAGTTTGAAGTCAGGTAGCCTGATGCCTCCAGACTTGT
TCTTTTTGCTTAGGACTTGCCTTGGCTATTTGGGCTCTTT
TTTGGTTCCATATGAATTTTAAAATAGTTTTTTCTAATTC
TGTAAATGATGTCAATGATAGTTTAATGGTAATAACACTG
AATCTATGAATTACTTCAGGCAGTATAGCCATTTTCACAA
TATTGATTATTCCTATCCATGAGCATGGAATGTTCTTCCA
CTTGTGTCCTCTCTGATTTATTTGAGCAGTAGTTTGTAGT
TCTCCTTGAAGAGGTCCTTCACTTCCCTTGTTAGCTTTAT
TCCTAGGTATTTTTTTCTTTTTGTAGCAATTGTTAGTGGG
ACTTCATGATTTAGCCCTTTGCTTGCCTGTTGTTGGTGTA
TAGGAATGCTAGGGATTTTTGCACACTATTTTTATACCCT
GAGACTTGGCTGAAGTTGCTTATCAGCTTAAGAAGCTTTT
GGGCTGAGATGATGGGGTTTTCTAAAGATAGGATCATGTC
ATCTCCAAACAAAGATAATTTGACTTCCTCTCTTCCTATT
TGAATGCATTTTATTTATTTCTCTTGCCTGATTTCCCTGG
CTAGAGCTTCCAATACTATGTTGAATAGGAATGGTGAGAG
AGAGCATCCTTGTCTAGTGCTGGTTTTCAAGGGGAACGGT
TTCTGCTTTTGCCCATTTAGTATGATGTTGGCTATGGGTT
TGTCATATATTACTCTTATATTTTGAGGTATGTTTCTTCA
GTACCTAGTTTATTGAGAGTTTTTAACAAGGAGGGATGTT
GAATTTTCTTGAAGGCCTTTTCTGCATCTATTGCGATAAT
CATGTGGTTTTTTGTCTTTAGTTCTGTTTATGTGATGAAT
CACCTTTATTGATTTGTGTATATTGAACCAACTTTGCATC
CCAGGGACGAAGCCAGCTTGATCGTGGTGCATAAGCTTTT
TGATGTGCTGCTGGATTTGGTTTGCCAGTATTTTATTGAG
GATTGCATCAATGTTCAAGGATATTGACCTGAAGTATTCT
TTTTTTGTTGTATCTCTGCCATGTTTTGGCATCAGGATGA
TGCTGGCCTTCATGATAACTTCTTAGAATGTATTTAGGCT
CCTTTCCTGGTTTAATACATGTTGAATTTGATTATGGCCC
ACCTGTGTTTGAAAACTGCATGTATTTACTCTTCCATATG
TCTATTGGCAAAGGCCTATTAATATTTTCATTGTGAAAAA
GTATACTTAACATATAATTTGCCATTTTAACCACATTTGG
GTATACAATTCAGGGATATTAAATACATTCATATTGTTTT
ACAACCATCACCACCTTCAATCTCCAGAACTTTTTCATCA
TCCTAATCTGAAACCCCTCATCCTCTCCTCTCTCCGTCCC
TAGTAGCCACTATTCTACTTTATGTCTCTATATATTTGAC
TGTTTTAAGTATCTTATATAAGTGCAACCATACAATGTTT
GTCCCTATGTATCAGGCTTATTTCACTTAGCATAATGTCT
TCAAAGTTCATTCATGTTGTGGCATACGTCAAAACTTCTT
TCCTTTTTAAGGCTAAAATGCCATTTTATGTATATGTTAC
TCTGTTTACTCACTCATCCATTGATAGACATTTGGGTTGC
TTCCACCTTTTCCCTATTGTGAATAATACTGCTGTGTACA
TTGGTGTACAAATATATGTTTGAGTCTCTTTCAATTCTTT
TTTGTATATACCTAGAAATGAAATTGCTGGATCATATGGC
AATTTTGTATTTAATTTTTTGAGAAACCTATATACTGTAT
TCCACTGTGGCTGTACCATTTTACATTCTCACCAGCAATA
CATAGGACTTCAGATTTCTTCACTACCTCATCAACATTTG
TTATTTTGTTTTTGATATAGCCACCTTAGTAGGCGTGAAG
TGATAGCTCATGGTTTTGATTTGAATTTCCTTTATGATTT
TTTATATGCTTACTGGCCATTTGTATATCTTCTTTGCATA
AATGTCTATTCAAATTCTTTGTCCATTTTTTAAATTGTTT
TTTTTTTTTTGGTTGTTGAGTTGTAGGAGTTCTTGATATA
TTCTGGATATTAAGCTCTTATCAATATGTGATTGCAGATA
TTTTCTCCCATTCCTGGGTTGTCTTTTTATTCTGTTAATA
GTATCATTTGATGCATAAAAGTTAATTTGGTAAGGTCAAG
TTTATCTCTTTTTACTTTTGTTGACTGTGCTTTTTGTGTC
ATAGCCAAGAAATCATTGCTAAATCCAATGTCATGAAGGT
CTCCCCCTCTTTTCCTTTAAGAGTTTTATGGTTTAATTCT
TCTTTTCAGATAGTTGAACCCTTTTGAGTTAATTTTTGTA
TATGATATAAGGGTCCAGTTTCGTTCTTTTGCATGTGTAT
ATCCAGTTTTTCCAGAACCATTTGTTGGAAAGACTGTTCT
TTCCTCATTAAATGCTCTTTCTGCCCTTGTTGAGAATCAT
TTGGCCTTGTTGAAAACTATTTAACCATATATAAGGGTTT
ATTTCTGGTCTCTCTATTCTATTCCATTGGTCTATATGTT
TATCTTTATGTCAGTACCGCACAGTTTTGATTATTGTAGA
TTTGATTATTGTAGCTTTGTTTTAAGTGTTAAAATCAGGA
AGTTTGTGTCCTGCAACTTTGTTCTGCTTTTTCAACGTTG
TTTTGGCCAGTTGGGACCATTTGAGATCTCAGGTGAATTT
TAGGATGGGGTTTTCTATTTTCCCAAAGAATGTCATTGGG
ATTTTGATAGGGATTATATTGAATCTGTGGATCACTTTGG
GTAGTATTGTTATTTTAATGATATTCTTCTGGGTGCAGTG
GCTCATGCCTATAATTCCAGCACTTTGTGAGGCTGAGGTG
GGAGGATCACTTGAGCCCAGGAGTTTGAGACCTGCCTGGG
CAGCATAGTCAGACTTTGACTCTACAAAAAAGCAAACAAT
TAGCCCATTGCAATTAGCCACACCTGTGGTCCCAGCGTCT
TAGGAGGCTGAGGTGGGAGGATTGCTTGAGCCTAGGAAGT
CGAAGCTGCGGTGAGTCATGATTGTTCCACTACACTCCAG
CCTGGAGACAGAGTGAGACCCTGCCTCAAAAAAAAAAAAA
AAAATCCTCCCATCTATGAACGTGGGATATCTTTGTATTT
ATGTCTTCATTCAGCATTGTTTTGTAGTTTCATTATACAA
ATTTTTTGCCTCCCTAGTTAAGTTTATTCCTAAGTATTTT
ATTCTTTTGGATGCCATTATAAATAGAATTGCTTTCTTAA
TTTCCTTTTCAGGTTGCTCATTGTTAGTGCATAGAGATAC
ACAACTGTTGTTTTGCACATTGATTTTTGTATCCTGCAAC
TTTGCTGAATTTGTTTAAATTTTTGAGAGAATTTTTAGGG
TTTTGTACATGTAATCTGTGAACAGAAATCATTTTACTTC
TTTCTTTCTCATTTGGATGCTCGGCCTATTGCTTTCCTTT
AAAAATTTTTTTATAGGCCGGGCGCGGTGGCTCACGCCTG
TAATCCCAGCACTTTGGGAGGCCGAGGCGGGCGAATCACG
AGGTCAGGAGATCGAGACCATCCTGGCTAACACGGTGAAA
CCCCGTCTCTACTAAAAATACAAAAAATTAGCCGGGTGAG
GTGGCGGGCGCCTGTAGTCCCAGCTACACGGGAGGCTGAG
GCAGGAGAATGGCGTGAACCCTGGGGGGCGGAGCCTGCAG
TGAGCCGAGATCGCGCCACTGCACTCAAGCCTGGGTGAAA
GAGCGAGACTCCTTCTCAAAAAAAAAAAAAAAAAAAAAAA
AAAAAAAAAATTTTTTTATAAATATTTATTTTATGTTCTA
GGGTACATGTGCACAATGTGCAGGTTTGTTACATATGTAT
ACATGTGCCATGTTCGTGTGCTGCACCCATTAACTCGTCA
TTTAGCATTAGGTATATCTCCTAATGCTATCCCTCCCCCC
CCCCACCCCACAACAGGCCCTAATGTGTGATGTTCCCCTT
CCTGTGTCCAAGTGTTCTCCTTGTTCAATTCTCATCTATG
AGTGAGAACATGCGGTGTTTGGTCTTTTGTCCTTGCGATA
GTTTGCTGAGAATGATGGTTTCCAGCTTCATCCATGTCCC
TACAAAGGACATGTACTCATCCTTTTTTATGGCTGCATAG
TATTCCATGGTGTATATGTGCCACATTTTCTTAATCCAGT
CTATCCTTGTTGGACATTTAGGTTGGTTCCAAATCCTTGC
TGTTGTGAATAGTGCCACAATAAACATACATATGCGTGTG
TCTTTATAGCAGCATGATTTATAGTCCTTTGGGTATATGC
CTAGTAATGGGATGGCTAGGTCAAATGATATTTCTAGTTC
TAGATCCCTGAGGAATCACCACACTGTCTTCCACAATGGT
TGAACTAGTTTACAGTCCCACCAACAGTGTAAAAGTGTTC
CTATTTCTCCACATCCTCTCCAGCACCTGTTGTTTCCTGA
CTTTCTAATGATGGCCATTCTAACTGGTGTGAGATGATAT
CTCATTGTGATTTTGATTTGCATTTCTCTGATGGCCAGTG
ATGATGAGCATTTTTTCATGTGTCTGTTGGCTGCATAAAT
GTCTTCTTTTGAGAAGTGTCTGTTCATATCCTTCGCCCAC
TTTTTGATGGGGTTGTTTGTTTTTTTCTTGTAAATTTGTT
TGGGTTCTTGTAAATTTGTTGAGCCATGGTTTTCAGCTCC
ATCAGGTCCTTTAAGGACTTCTCTGCATTGGTTATTCTAG
TTAGCCATTCATCTAATCTTTTTTCAAGGTTTTTAACTTC
TTTGCGATGGGTTCAAACTTCCTCCTTTAGCTTGGGGAAG
TTTGATCCGTCTGAAGCCTTCTTCTCTCAACTCATCAAAT
TCATTCTCCATCCAGCTTTGTTCCATTGCTGGTGAGGAGC
TGCGTTACTTTGGAGGAGGAGAGGCGCTCTGATTTTTAGA
ATTTTCAGTTTTTCTGTTCTGTTTTTTCCCCATCTTTGTG
GTTTTATCTACCTTTGGTCTTTGATGATGGTGACGTACAG
ATGGGGTTTTGGTGTGGATGTCTGTTTGTTAGTTTTCTGT
TTGTTAGTTTTCCTTCTGTGTTGGAGTTTGCTGGAGGTCC
ACTCCAGACTCTGTTTGCCTGGTTATCAGCAGCGGAGGCT
GCAGAACAGTAAATACTGCTGAACAGCAAATGTTGCTGTC
TGATCGTTCCTCTGGAGGTTTCGTCTCAGAGGGGTACCCG
GCCATGTGAGGTGTCAGTCTGCCGCTACTGGGGGGTTAGG
CTACTGAGGGGTCAGGGACCCACTTGAGGAGGCAGTCTGT
CCGTTCTCAGATCTCAAACTCCGTGCTGGGAGAACCACTA
CTGTCTTCAAAGCTCAGTTGGAAATGCAGAAATCACCTGT
CTTCTGCTTCGCTCATGCTGGGAGCTGTAGACTGGAGCTG
TTCCTATTCGGCCATCTTGGAACTGCCCCCCTTTAAAAAT
TTTTAAATGACACACAATGATGTATTGTGTAAAACATATT
TTGTACAGGCACAAATTTCCTTCAGAATAAAATACTTTAC
AGACAAGCAAACGCTGAGTGATTTTGTCACCACCAGGCCT
GCCCTAAAAGAGCTCCTGAAGGAAGCACTAAACATGGAAA
GGAACAACCGGTTCCAGCCACTGCAAAAACATGCCAAATT
GTAAAGACCATCGAGGCTAGGAAGAAACTATAGCAACTAA
CGAGCAAAATAACCAACTAACATCATAATGACAGGATCAG
ATTCACACATAACAATATTAACGTTAAATGTAAATGGGCT
AAATGCTCCAATCAAAAGACACAGACTGGCAAACTGGATA
AGGAGTCAGGACCCATCAGTGTGCTGTATTCAGGAAACCC
AGCTCATGTGCAGAGACACACATAGACTCAAAATAAAGGG
ATGGAGGAAGATCTATCAAGCAACTGGAAAACAAAAAAAG
GCAGGGGTTGCAATCCTAGTCTCTGATAAAATAGACTTTA
AACCAACAAAGATCAAAAGAGACAAAGAAGGCCATTACAT
AATGGTAAAGGGATCAATTCAACAAGAAGAGCTAACTATC
CTAAATATATATGCACCCAACACAGGAGCACCCAGATTCA
TAAAGCAAGTCCTCAGTGACCTACAAAGGGACTTAAACTC
CCACACAATAATAATGGGAGATTTTAACACCCCACTGTCA
GCATTAGACAGATCAACGAGACAGAAAGTTAACAAGGATA
TCCAGGAATTGAACTCAGCTCTACATAAAGTGGACCTAAT
AGACATCTACAGAACTCTCCACCCCAAGTCAACATTTCCT
TTAAAAATTTTTATAGGCCGGGCGCGGTGGCTCACGCCTG
CAATCCCAGCACTTTGGGAGGCCGAGGCGGGCGAATCACG
AGGTCAGGAGATCGAGACCATCCTGGCTAACACGGTGAAG
CCCTGTCTCTACTAAAAATACAAAAAATTAGCCGGGCGTG
GTGGCGGGCGCCTGTCGTCCCAGCTACTCGGAGAGGCTGA
GGCAGGAGAATGGCGTGAACCCTGGAGGCGGAGCTTGCAG
TGAGCCGAGATTGCGCAACTGCACTCAAGCCTGGGTGACA
GTGTGCGGCTTCTTCTCAAAAAAAAAAAAAAAAAAAACAA
AAACAAAAAAAAATTTTTATAAATATTTATTTTATGTTCT
AGGGTACATGTGCACAATGTGCAGGTTTGTTACATATGTA
TACATGTGCCATGTTCGTGTGCTGCACCCATTAACTCGTC
ATTTAGCATTAGGTATATCTCCTAATGCTATCCCTCCACC
CCACAACAGGCCCTAATGTGTGATGTTCCTTCCTGTGTCC
AAGTGTTCTCCTTGTTCAATTCTCATCTATGAGTGAGAAC
ATGGTGTTTGGTCTTTTGTCCTTCGATAGTTTGCTGTGAA
TGATTGTTTACAGCTTCATACATGTCCCTACAAAGGACAT
GTACTCATCCTTTTTTATGGCTGCATAGTATTCCATGGTG
TTTATGTGCCACATTTTCTTAATCCAGTCTATCCTTGTTT
GACATTTAGGTTGGTTCCAAATCCTTGCTGTTGTGAATAG
TGCCACAATAAACATACGTGTGCATGTGTCTTTATAGCAG
CCTGATTTATAGTCCTTTGGGTATATACCCAGTAATGGGA
TGGCTGGGTCAAATGGTATTTCTAGTTCTAGATCCCTGAG
GAATCGCCACACTGACTTCCACAATGGTTGAACTAGTTTA
CAGTCCCACCAACAGTGTAAAAGTGTTCCTATTTCTCCAC
ATCCCCTCCAGCACCTGTTGTTTCCTGATTTTTTAATGAT
GGCCATTCTAACTGGTGTGAGATGATATCTCATTGTGGTT
TTGATTTGCATTTCTCTGATGGCCAGTGATGATGAGCATT
TTTTCATGTGTCTGTTGGCTGCATAAATGTCTTCTTTTGA
GAAGTGTCTGTTCATATCCTTCGCCCACTTTTTGATGGGG
TTGTTTGTTTTTTTCTTGTACATTTGTTTGGGTTCTTGTA
AATTTGTTGAGCCATGGTTTTCAGCTCCATCAGGTCCTTT
AAGGACTTCTCTGCATTGGTTATTCTAGTTAGCCATTCAT
CTAATCTTTTTTCAAGGTTTTTAACTTCTTGCGATGGGTT
CAAACTTCCTCCTTTAGCTTGGGGAAGTTTGATCCGTCTG
AAGCCTTCTTCTCTCAACTCATCAAATTCATTCTCCATCC
AGCTTTGTTCCATTGCTGGTGAGGAGCTGCGTTACTTTGG
AGGAGGAGAGGCGCTCTGATTTTTAGAATTTTCAGTTTTT
CTGTTCTGTTTTTTCCCCATCTTTGTGGTTTTATCTACCT
TTGGTCTTTGATGATGGTGATGTACATGTGGGTTTTTGGT
GTGGACGTCCTTTCTGTTTGTTAGTTTTCCTTCTACCAGA
CAGGACCCTCAGCTGCAGGTCTGTTGGAGTTTACTAGAGG
TCCACTCCAGACCCTGTTTGGCTGGGTGTCAGCAGCGGTG
GCTGCAGAACAGTAAATACTGCTGAACAGCAAATGTTGCT
GTCTGATCGCCTCTCTGGAGGTTTCGTCTCAGAGGGGTAC
CCGGCCATGTGAGGTGTCAGTCTGCCGCTACTGGGGGGTT
AGGCTACTGAGGGGTCAGGGACCCACTTGAGGAGGCAGTC
TGTCCGTTCTCAGATCTCAAACTCCGTGCTGGGAGAACCA
CTACTGTCTTCAAAGCTCAGTTGGAAATGCAGAAATCACC
TGTCTTCTGCTTCGCTCATGCTGAGCTGTAGACTGAGCTG
TTCCTATTCGGCCATCTTGAACTGCCCCCCTTTAAAAATT
TTAAATGACACACAATGATGTATTGTGTAAAACATATTTT
GTACAGGCACAAATTTCCTTCAGAATAAAATACTTTACAG
ACAAGCAAACGCTGAGTGATTTTGTCACCACCAGGCCTGC
CCTAAAAGAGCTCCTGAAGGAAGCACTAAACATGGAAAGG
AACAACCGGTTCCAGCCACTGCAAAAACATGCCAAATTGT
AAAGACCATCGAGGCTAGGAAGAAACTATAGCAACTAACG
AGCAAAATAACCAACTAACATCATAATGACAGGATCAGAT
TCACACATAACAATATTAACGTTAAATGTAAATGGGCTAA
ATGCTCCAATCAAAAGACACAGACTGGCAAACTGGATAAG
GAGTCAGGACCCATCAGTGTGCTGTATTCAGGAAACCCAT
CTCACGTGCAGAGACACACATAGACTCAAAATAAAGGGAT
GGAGGAAGATCTATCAAGCAACTGGAAAACAAAAAAGGCA
GGGGTTGCAATCCTAGTCTCTGATAAAATAGACTTTAAAC
CAACAAAGATCAAAAGAGACAAAGAAGGCCATTACATAAT
GGTAAAGGGATCAATTCAACAAGAAGAGCTAACTATCCTA
AATATATATGCACCCAACACAGGAGCACCCAGATTCATAA
AGCAAGTCCTCAGTGACCTACAAAGGGACTTAAACTCCCA
CACAATAATAATGGGAGATTTTAACACCCCACTGTCAGCA
TTAGACAGATCAACGAGACAGAAAGTTAACAAGGATATCC
AGGAATTGAACTCAGCTCTACATAAAGTGGACCTAATAGA
CATCTACAGAACTCTCCACCCCAAGTCAACAGAATATACA
TTTTTTTCAGCACCACACCACACCTATTCCAAAATTGACC
ACATAGTTGGAAGTAAAGCTCTCCTCAGCAAATGTAAAAG
AACAGAAATTATAACAAACTGTCTCTCAGACCACAGTGCA
ATCAAACTAGAACTCAGGATTAAGAAACTCACTCAACACC
GCTCAACTACATGGAAACTGAACAACCTGCTCCTGAATGA
CTATTGGGTACATAATGAAATGAAGGCAGAAATAAAGATG
TTCTTTGAAACCAACGAGAACAAAGACACAACATACCAGA
ATCTCTGGGACACATTCAAAGCAGTGTGTAGAGGAAATTT
ATAGCACTAAATGCCCACAAGAGAAAGCAGGAAAGATCCA
AAATTGACACCCTAACATCACAATTAAAAGAACTAGAAAA
GCAAGAGCAAACACATTCAAAAGCTAGCAGAAGGCTAGAA
ATAACTAAAATCAGAGCAGAACTGAAGGAAATAGAGACAC
AAAAACCCTTCAAAAAATTAATGAATCCAGGAGCTGGTTT
TTGAAAAGATCAACAAAATTGATGGACCGCTAGCAAGACT
AATAAAGAAGAAAAGAGAGAAGAATCAAATAGATGCAATA
AAAACGAAAAAGGGATATCACCACCGATCCCACAGAAATA
CAATCTACCATCAGAGAATACTACAAACACCTCTATGCAA
ATAAACTAGAAAATCTAGAAGAAATGGATAAATTCTCGAC
AAATACACCTCCCAAGACTAAACCAGGAATTGAACTCAGC
TCTACATAAAGTGGACCTAATAGACATCTACAGAACTCTC
CACCCCAAGTCAACAGAATATACATTTTTTCAGCACCACA
CCACACCTATTCCAAAATTGACCACATAGTTGGAAGTAAA
GCTCTCCTCAGCAAATGTAAAAGAACAGAAATTATAACAA
ACTGTCTCTCAGACCACAGTGCAATCAAACTAGAACTCAG
GATTAAGAAACTCACTCAACACCGCTCAACTACATGGAAA
CTGAACAACCTGCTCCTGAATGACTATTGGGTACATAATG
AAATGAAGGCAGAAATAAAGATGTTCTTTGAAACCAACGA
GAACAAAGACACAACATACCAGAATCTCTGGGACACATTC
AAAGCAGTGTGTAGAGGGAAATTTATAGCACTAAATGCCC
ACAAGAGAAAGCAGGAAAGATCCAAAATTGACACCCTAAC
ATCACAATTAAAAGAACTAGAAAAGCAAGAGCAAACACAT
TCAAAAGCTAGCAGAAGGCTAGAAATAACTAAAATCAGAG
CAGAACTGAAGGAAATAGAGACACAAAAACCCTTCAAAAA
TTAATGAATCCAGGAGCTGGTTTTTGAAAAGATCAACAAA
ATTGATGGACCGCTAGCAAGACTAATAAAGAAGAAAAGAG
AGAAGAATCAAATAGATGCAATAAAAACGAAAAAGGGATA
TCACCACCGATCCCACAGAAATACAATCTACCATCAGAGA
ATACTACAAACACCTCTATGCAAATAAACTAGAAAATCTA
GAAGAAATGGATAAATTCCTCGACAAATACACCTCCCAAG
ACTAAACCAGGAAGAAGTTGAATCTCTGAATAGACCAATA
ACAGGTTCTGAAATTGTGGCAATAATCAATAGCTTACCAA
CCAAAAAGAGTCCAGGACCTGATGGATTCACAGCTGAATT
CTACCAGAGGTACAAGGAGGAACTGGTACCATTCCTTCTG
AAACTATTCCAATCGATAGAAAAAGAGGGAATCCTCCCTA
ACACATTTTATGAAGCCAGCATCATCCTGATACCAAAACC
TGGCAGAGACCTAACCAAAAAAGAGAATTTCAGACCAATA
TCCTTGATGAACATTGATGCAAAAATCCTCAATACAATAC
TGGCAAACCGAATCCAGCAGCACATCAAAAAGCTTATCCA
CCATGATCAAGTGGGCTTCATCCCTGGGATGCAAGGCTGG
TTCAACATACGCAAATCAATAAATGTAATCCAGCATATAA
ACAGAACCAAAGACAAAAACCACATGATTATCTCAATAGA
TGCAGAAAAGGCCTTTGACAAAATTCAACAACCCTTCATG
CTAAAAACTCTCAATAACTTAGGTATTGATGGGACGTATC
TCAACATAATAAGAGCTATCTATGACAAACCCACAGCCAA
TATCATACTGAATGGGCAAAAACTGGAAGCAGTCCCTCTG
AAAACTGGCACAAGACAGGGATGCCCTCTCTCACCGCTCC
TATTCAACATAGTGCTGGAAGTTCTGGCCAGAGCAATCAG
GCAGGAGAAGGAAATAAAGGGTATTCAATTAGGAAAAGAG
GAAGTCAAATTGTCCCTGTTTGCAGATGACATGATTGTAT
ATCTAGAAAACCCCATTGTCTCAGCCCAAAATCTCCTTAA
GCTGATTAGCAACTTCAGCAAAGTCTCAGGATACAAAATT
AATGTACAAAAATCACAAGCATTCTTGTACACCAATAACA
GACAAACAGAGAGCCAAATCATGAGTGAACTCCCATTCAC
AATTGCTTCAAAGAGAATAAAATACCTAGGAATCCAACTT
ACAAGGGATGTGAAGGACCTCTTCAAGGAGAACTACAAAC
CACTGCTCAATGAAATAAAAGAGGATACAAACAAATGGAA
GAACATTCCATGCTCATGGGTTGGAAGAATCAATATCGTG
AAAATGGCCATACTGCCCAAGGTAATTTATAGATTCAATG
CCATCCCCATCAAGCTACCAATGACTTTCTTCACAGAATT
GGAAAAACTACTTTAAAGTTCATATGGAACCAAAAAAGAG
CCCGCATCGCCAAGTCAATCCTAAGCCAAAAGAACAAAGC
TGGAGGCATCACGCTACCTGACTTTAAACTATACTACAAG
GCTACAGTAACCAAAACAGCATGGTACTGGTACCACAACA
GAGACATAGATCAATGGAACAGAACAGAGCCCTCAGAAAT
GATGCGCATAGCTACAACTATCTGATCTTTGACAAACCTG
ACAAAACAAGAAATGGGGAAAGGATTCCTATTTAATAAAT
GGTGCTGGGAAAACTGGCTAGCCATATGTAGAAAGCTGCA
ACTGGATCCCTTCCTTACACCTTATACAAAAATTAATTCA
AGATGGATTAAAGACTTATATGTTAGACCTAAAACCATTA
AAATCCTACAAGAAAACCTAGGCAATACCATTCAGGACAT
AGGCGGGCAAGGACTTCATGTCTAAAACACCAAAAGCAAT
GGCAACAAAAGCCAAAATCGACAAATGGGATCTCATTAAA
CTAAAGAGCTTCTGCACAGCAAAAGAAACTATCATCAGAG
TGAACAGGCAACCTACAGAATGGGAGAAAATTTTTGCAAC
CTACTCACCTGACAAAGGGCTAATATCCAGAATCTACAAT
GAACTCAAACAAATTTACAAGAAAAAAACAAACAACCCCA
TCAAAAAGTGGGCAGAGGACATGAACAGACACTTCTCAAA
AGAAGACATATATGCAGCCAAAAACACATGAAGAAATGCT
CATCATCACTGGCCATCAGAGAAATGCAAATCAAAACCAC
AGTGAGATACCATCTCACACCAGTTAGAATGGCCATCATT
AAAAAATCAGGAAACAACAGGTGCTGGAGAGGATGTGGAG
AAATAGGAACACTTTTACACTGTTGGTGGGACTGTAAACT
AGTTCAACCATTGTGGAAGTCAGTGTGGCGATTCCTCAGG
GATCTCGAACTAGAAATACCATTTGACCCAGCCATCCCAT
TACTGGGTATATACCCAAAGGACTATAAATCATGCTGCTA
TAAAGACACATGCACACGTATGTTTATTGCAGCACTATTC
ACAATAGCAAAGAGTTGGAACCAACCCAAATGTCCAACAA
CGATAGACTGGATTAAGAAAATGTGGCACATATACACCAT
GGAATACTATGCAGCCATAAAAATGATGAGTTCGTGTCCT
TTGTAGGGACATGGATGAAACTGGAAAACATCATTCTCAG
TAAACTATCGCAAGGACAAAAAACCAAACACCGCATGTTC
TCACTCATAGGTGGGAATTGAACAATGAGAACTCATGGAC
ACAGGAAGGGGAACATCACACTCCGGGGACTGTTGTGGGG
TGGTGGGAGGGGGGAGGGACAGCATTAGGAGATACACCTA
ATGCTAAATGACGAGTTAATGGGTGCAGGAAATCAACATG
GCACATGGATACATATGTAACAAACCTGCACATTGTCACA
TTGTGCACATGTACCCTAAAACCCTAAAGTATAATAAAAA
AAAAAAAACAAAAAAAAAACATATTTTGAAATGTGCATAC
CTGTGGAATGGCTTAATTAAGCAAACTAACATGCACTACC
TCACTTATTTTCTGTGGTCACAACACTTAAAATCTACTCT
CTTAGTGGTTTTCAAGAATATGATATATTGTTATTAACTA
TATAGTCACTGTGTTGTACAATGGATTACTTCAACTTATT
CCTCCTATGTAATTGAAATTTTGAATCCTTTGACCAGCCA
ACATCTCTCCAACCCCCCCCCCTTTTCCCCCAGGGCCTAT
TAATTTTTATGCAGATATTTTATATTTTTATTTTGCTCTG
TTAGATGTCACTTTCTGGGGAGATTTGCTAAATCTCCTAC
TACACTTGTGGATCCCAGTTACTTTTAAAAATTCCAGTGT
CATTGTAAGCCATATGTTCTTGAAGACATATGGCATTTGA
AATCGACAGTTGGTATCTGCCAGCCATTGTTAGTGGGATA
CATGCACGACATATTTGTTGAACAAACATTTCTTGAAAAT
TCACTTTGTGTGTGGCACTCAAGAGGCAAAGATCTTGAAG
GCTGCAGTTGAGAGAAGGGAATCCACACTGCCACACAGAT
AAGAAGTTGTGTAATGTAGTAGGAGCATGGAGATGTTCAA
TTAGAGAAACATATGTGAATTCTTGCACTGCACTTACGGT
ATACAATCCGGGTAAGTTACTTAATCTCTCTGCTCTTATA
GTTCTTCATTTGTAAAATATGAATAGTTTTTACCTACTTT
ATAGTATAAGTAAAGCTGCTCATGTAGTGAATTTTTTGCA
TCACAAACAGTATTTATCTAAAACATAGATAGATATTGTC
TAGCCCATGGGTTATAGAAACACAGAAAATGGGTAACTGA
CTTTGCTAGGATTGGGATGATCTACATTTATCAAATACCA
ACTGTGAATTAGGCAAATGAAGAGCCTCAGCATGTCCTGG
GCAACACAGATAGAAAGTGGAAATATAGAACCTAAACCCA
AGTTGGGCTGGTCCAAAGCTGTTGCTCTCCTGAGCTGACA
TTAAGCTGGGGCTTGAAGAATAAGGAAGACGAATTCAAAG
TAGAGAGAACAGCTTTTGCTAAGTCACAGAAATATGGAAG
CACATGTTATGTTTGCGGAACACTGAAGACAGCCATGTCA
TTGATAAAAAGTGGTGAGAGTTAAGATTAGGAAATAAAAT
GGGATCCAGTTTAAATTGCCTTCCCATTTTGGATTTCAGT
CTCTAAGCAGTGAAGAAATATCAAAGCATTTTGCAGAGTA
GAGACACATAATCTGCTTGATGAAGTAGAGGGAGGAAGGC
TAGAGTATGACATGTCAGTTGAAATTGAGGCTTCTGGAAA
ACTTGAAGCAGAGATGTGCAGACTGGAGGTGGAGCCAAGG
CAGTGGAAAAGTAAGAACTCAAGGTGAGGCAGTACTATTG
CTCAATCTGGAACTTTTAGCAGGACCCCAGGCACCCCAAA
CATGGCTTAAGTTCTCTGACTAGACAGAGCCAGTTGTTTC
CTTAGTTATTTGAAAGTACTCTGAAATTCTTTCATGTACT
GCATGGACTTAAATGCTAAACTTTGGCCTCCGCAGTTTTT
AAGCTAAGCTGGACATCTAAACTATGAGGAAGGTAACTTG
TCCAGTTAAACAAAACTGGCTTTGCCTTCATTGCTGCAGG
TATTTGATTCTCTCTCAGGAGCATGCACACAGAGTTTGGA
AAATGTAACTGCATTGACCTGAAGTTGTTTGAAGCTCTGT
ACACTAAAACCCAAAGTATAATAAAAAAAAAAACAAAAAA
ACATATTTTGAAATGTGCATACCTGTGGAATGGCTTAATT
AAGCAAACTAACATGCACTACCTCACTTATTTTCTGTGGT
CACAACACTTAAAATCTACTCTCTTAGTGGTTTTCAAGAA
TATGATATATTGTTATTAACTATATAGTCACTGTGTTGTA
CAATGGATTACTTCAACTTATTCCTCCTATGTAATTGAAA
TTTTGAATCCTTTGACCAGCCAACATCTCTCCAACCCCCC
TTTTCCCCCAGGGCCTATTAATTTTTATGCAGATATTTTA
TATTTTTATTTTGCTCTGTTAGATGTCACTTTCTGGGGAG
ATTTGCTAAATCTCCTACTACACTTGTGGATCCCAGTTAC
TTTTAAAAATTCCAGTGTCATTGTAAGCCATATGTTCTTG
AAGACATATGGCATTTGAAATCGACAGTTGGTATCTGCCA
GCCATTGTTAGTGGGATACATGCACGACATATTTGTTGAA
CAAACATTTCTTGAAAATTCACTTTGTGTGTGGCACTCAA
GAGGCAAAGATCTTGAAGGCTGCAGTTGAGAGAAGGGAAT
CCACACTGCCACACAGATAAGAAGTTGTGTAATGTAGTAG
GAGCATGGAGATGTTCAATTAGAGAAACATATGTGAATTC
TTGCACTGCACTTACCGGTATACAATCCGGGTAAGTTACT
TAATCTCTCTGCTCTTATAGTTCTTCATTTGTAAAATATG
AATAGTTTTTACCTACTTTATAGTATAAGTAAAGCTGCTC
ATGTAGTGAATTTTTTGCATCACAAACAGTATTTATCTAA
AACATAGATAGATATTGTCTAGCCCATGGGTTATAGAAAC
ACAGAAAATGGGTAACTGACTTTGCTAGGATTGGGATGAT
CTACATTTATCAAATACCAACTGTGAATTAGGCAAATGAA
GAGCCTCAGCATGTCCTGGGCAACACAGATAGAAAGTGGA
AATATAGAACCTAAACCCAAGTTGGGCTGGTCCAAAGCTG
TTGCTCTCCTGAGCTGACATTAAGCTGGGGCTTGAAGAAT
AAGGAAGACGAATTCAAAGTAGAGAGAACAGCTTTTGCTA
AGTCACAGAAATATGGAAGCACATGTTATGTTTGCGGAAC
ACTGAAGACAGCCATGTCATTGATAAAAAGTGGTGAGAGT
TAAGATTAGGAAATAAAATGGGATCCAGTTTAAATTGCCT
TCCCATTTTGGATTTCAGTCTCTAAGCAGTGAAGAAATAT
CAAAGCATTTTGCAGAGTAGAGACACATAATCTGCTTGAT
GAAGTAGAGGGAGGAAGGCTAGAGTATGACATGTCAGTTG
AAATTGAGGCTTCTGGAAAACTTGAAGCAGAGATGTGCAG
ACTGGAGGTGGAGCCAAGGCAGTGGAAAAGTAAGAACTCA
AGGTGAGGCAGTACTATTGCTCAATCTGGAACTTTTAGCA
GGACCCCAGGCACCCCAAACATGGCTTAAGTTCTCTGACT
AGACAGAGCCAGTTGTTTCCTTAGTTATTTGAAAGTACTC
TGAAATTCTTTCATGTACTGCATGGACTTAAATGCTAAAC
TTTGGCCTCCGCAGTTTTTAAGCTAAGCTGGACATCTAAA
CTATGAGGAAGGTAACTTGTCCAGTTAAACAAAACTGGCT
TTGCCTTCATTGCTGCAGGTATTTGATTCTCTCTCAGGAG
CATGCACACAGAGTTTGGAAAATGTAACTGCATTGACCTG
AAGTTGTTTGAAGCTCTGTACACTTGAAGGAAGGAGGAGG
TATTGCTTTCAAAGGGTCTTCATGTATTCATTCAGCTTGG
ATATAGGGTGGGATAGAACATTAAGGAACTCAAGAGATTC
CATAACTTATTTAGGGCAAAGAGCGAGATGGGTGATAGCT
AATTATTGAGCACACATAGGATATGCGTGGCTCTTGGACG
GTGCGTAGTTGAGAAACGGTCCTGCCCTATCCTTGAGGAA
CCTACTATGCCGGTAGGAACATGAGAGAGGGGAAACTGGT
GAAACACAGACTTCTAGCTGAAAATGACTTAATATTTTGA
GAAGGGGAAACATGTCCTACAGGTTGGCACAGAGATGGGA
CATGGGCTTTGGAGTGACTTTGGAATCTGAGTCCTCCTGA
CCTTCGGTGTGTCACTGTGGCCATTCTTCTCTTTCTTGAG
AGTTATAATTGTGTCTCTTCTTGTCTCTGGCCTCATCTTT
ACAGTCTGTGGGGTGTTCACCTCTCATTTGCTCTCTCTGG
TGTCCACCAACCCCTCCCTTGCCATTGCCTTTTTCATCCT
CTCTTACCCTCTGTTTAGCATTTTTATTAGAAAATGGAAA
ACTTCAGTGATTATATGGAAGAACTGTGTCCAGCTGCTCA
AACCCACCCAGTTTCTGTTTTTAGCTTCTCCACCACTTAA
AAATAAGCAGCATCAGGTCCCACTTGCCAAGCCTTTGTCA
TAGTCTCCAGCAGCCATTCCTCCGGCCATCTGCTCCTCCA
GATGCTCAGCCTGTCCCCACCTCCCGTCTCAGCCCCACAT
GTAGCCCCTCCGTGGATGAGTGAGGGGCTGGCAAACCCAC
AGCCTCCAGCCCGACTACGTCATCTACCTCCCTTCCCCAT
GTATGTTTCTAGCTTTGCTTTTGACCCACATTCCTGCAGC
CCCCCATCCCCGGCTTGTTGGCCCCTACCAATCCTGTGAT
TTCCAGGGAAAGGGTGCTGCCTGGAAAAGAAGGATGAGTT
GCCATGGAGATTTGAATATACACAGGAAGCCACGGACACC
TCACACCTGGAAGTACAAACGAGTTTGACATAAGTTTAGT
TTAGCCCTAAGGTTTAGTTGGTTTGGGTTGCAGTCCTTCC
CTTTGGAAGTCAGTGTCTTAGATGGAAGTTTAAAGCCAAG
TGTTGCCATAGCTGAGTGTTGTTGTGACATTCCCCCATCC
CATCTCAGTCTCTTGGATCACAGGCAAACTACTCAGAGGA
ATTGGAGGTCTGCCCTAGGCCAGTGTTCTGAGGGGCTTGC
TGTAACCAGGCCAAAAGTCTAGCACCTGCCCTTGCACCTG
AGGAGTGGGTATATTCATATTCACGGGGAGAGAAACTGCC
CCGACCCACCCCTCTGTCATGTACCGTAGAGACCACGTGG
AGAGCTGGTCACCCCTGCCTGAGAACAAAGTGATTCCAAT
GTGCCCCACCTCCCATTCTTCCTCTTTCTTCTGGACTTCA
GGAGTGTCAGGGGAGGAAGCTTGGAATTGGTGGCTACACC
TTGCCTGTCTGTGGCCGGGGACACAGGAGGCTCCTCCTCA
CTCTCCATGTGATGCCAGGTGGTGGGCAGGATAGGAGGGG
CCTAGTGGTCGAATACTGTGAAGGAACATTCTCTGCCCTG
GGATGCATTTCTCTGGGTCCCAGAGGAAAGGGGGCACATT
TTTGGCATTACTCCTAATGCCCCCGTAGACCAAGTGAGAA
CTCTGCTCTGTGACGAATGTGGGGGAGAACAATTCGCCCT
TTCTCAACAGGGCTCTGCTGACCTTTTGGGCAGGACGGCT
CCATCCTGCACATTGCAGTGTGCTTATTATCCCTGGCCCC
TGCCCACCAAACGCCACATTGCCTTGTAGTCATTGAGACA
ACCAAACATGCCCAGCAACTTTTCAAACATCTCCTGGGGG
TAGTGCCACTCCCAGTTTTTTGCTGCCAGGAAATCTGATT
GCTACAGACTAATCTACACTCTGAGAAGAGACCAGGACCA
GACCAGAGCTCTCTTTTGTCCTGATAAATTCCTATTAATG
AAAATCAAATTCTATTTGTCCATTATTGCCTTAGCTGATG
AACTTGGCAACTCTCTTTGTCATACCTGATGGCTTTTCAC
TGTCTTCTGATATTCCCCCATTTCGTTTACAATTCTTCAA
TATGAGTTCTCTTGTCAAGGGAGTTTTCAAGTACCTAAGC
CATGAGGATGGTGACTTAACACATGAGGCATGCCTCCCAC
TCGTAAGGCCTGCATCGTGGTGATGAAGGACCACAGGGGT
AACTGCTGTAGGACTATGGAAAGGAGAGTGTAAGAGAAAA
AGCCTTAAAGTGGAGGCTTTGACCCTGTGGCCCTAGAGAT
TCTGCAAGTTAGATTTATTGATGTAGCTGGCTGGTCAAAG
GGAATATACCCTCTAATTTTGTCCATATGACCTGTTTCCT
CCTGGGAACTTACCCCTAGAGCTCCTATAAACCAATGGCT
GAGCCAGGAGGTTCCCAAGGTGGAGAGAGAGATCCCCGAT
GTCAAAACCATCACCTTCCAAAGTGTCCAGAGTATGCAAA
GAGGAGAGATGGGTTGCAGCTGAGACTCCTGTCCCCTTTG
CTGTTAGTTATTACCTCTTGTGGACGAACTGGACAGATCC
CACCCCCTTTTCCTTTCCTGTGGCCCATCATTCTTTTTCC
CCACTGTTTCGCCATGAAAAGGAACAATGCTGCGTTCATT
TTGCTGCTTATTAGCATGGCTAGTTTTGTCAGAGGATGAG
GCTGTTGGTTAAAATTAGGTTTTTGGATTCCTTGATCATC
GTCTGTTTTGTCTCCTACCCACTCACTCTGGGGGATAATC
AAGAATTGCCTACGGGCATCTTGATTTCTCCTTTAAATCC
TTTTAGTTTGATTCTAACAGGCTGTGCTTTAACATTCTTG
CTTATTTTAAAATTTTTTTATTTCTAAATTTTTAAAAAAC
ATTTATAAAAATTGAATTGTAGTCATTCATTTCAGATTTT
AGCTGCCCCCACTTCGTATCTCTGAGATCAGCGGCTCCTT
CACAATTGGTATGATTTTGACTTTTTTTTTTTTCCTAAGT
AGATATAGGAATTTATGGAACCATGTAGCTTAGAATATGG
GAGTAATCACAGAGTCAAAGGAAGAACTGTAGGAGCTGGG
GCCTCAGGGATGGACAGAGGAGTCCTATGCCTCCAAGACA
CACTGTCTGTTCTTACCTCCCTTGGCCCTCAGCTCCTCCT
CCTGCTGTGTCCAGTCCTTACCCTGTGCCAAATATCAGCT
CCACAGTCCTGCTTAGCAGCCCCATTCAAAGAGATTCTTC
CTCTCTCAGTACCTCTCTGTTGATTATTTAATAATGATTG
TAATCACTTCCCACAAAAGAAGAGCCACTTAGCTTAACAA
GCTATGTGCACTGTCGGTAGTTGACATTAACAAAGGAAAG
ATCACACGGGGCCTTTGTGTTCCCTTCTCAGGATGTGAGA
CTGGGGGAGACTGATGGGGTTAGAACAGAAGTGGTGGAGT
GTCAGACTCAGTGGATCCCTTAGGAATCAAATGTCTTGTT
AGTAACTGCAGTATCTGGAGAGAATTACTTGGACGCATTT
ATGTCAATTAAGACAATTCATATTTTCTTAATCCATTTTG
GATCTTCCCCTGTCTCCCAGCTTCCTCTCACCCTGCCTCC
CTAGTTACTGCTAATTGAGTCAGTAATACCCAGAAAATAT
CTTCCTCTGCTTTAGAATGCAGAAAGTGGTAGATTAATGT
CCCATTATTCTCAGAGGTGAAGAGTGCTGAATAACAAGCC
TGCTCCTTCCCCATTTCTCTCTCATTAACAGTTTTCACAC
CATGTAGTTATCTCGTACCAGGTCTTGTCTGACAGTGGCC
TCCTGTACGTGCCTGTGGCCTCCTAGAGCAGGGGCAAGAC
TAGAGGTAATCTTGCCTGGTGGCCTCTAAGTAGAGACACT
CTACACCACTGGAGAGCATTCCAGAACAACCATGATCAGG
CAGACATCTCACTGTCCACTGCACAGCTTCTCTGTGAGCA
GGCCACACTCGCGTCTGGCAGCAGTAAAAGCACGTTCCAC
AGTGATGTTGGAGCAGAGAGCTGTGGGTGGGGAGATGGGG
AGATAGAAGGTAGCAGCCAGATCTGAGAGTTAAGAACAGA
CCCTGGGGCTGGCAGGAGAGAATAGGAGGAGCCAGAAATT
CATTTCTCTAGATGGAGAGGACACTGACCATGATTCCAAA
GCAGTCACAGGAGATTCACAGCAGGGCTGCCATAATAAGT
AAGCCTCTTGCTGAAGACTCGCCCTCCAATTTAGTCCTTT
TTGCCTGTCATGAATTGCATCGGCTGCTGTCATTGAGTCA
TTCCAAATTCTGTTTTAATTGGAACGCAGCTGAAATCAGG
GTGCACGTGACCCTAGAGATGTGTGGGTTTCTGGAGGATA
TTTGGGAAATATCTCCAGACCCTTTGCTCCCTCTTTCTCT
GTGTCTGTGGATTAGGCAGAGGTGCTTATCAGATACCCTG
GGCCCCTGCATGTCCAGCTGCTGTGCTGTACCTGGTTCTC
ATTCTGAACATGTAGTCCCTCGGGGTGGTCCCCGTGCATG
TGCTGATAGGGCTCGCACACTCCAGCATGGCGACGTCACT
CGGAGGGGCTCCCAGAACAGTCAGTGCTGAAGGATAAAGG
CTTCATTTGCTTTATGAAATCCCTGGGAAAATCTTAAAAG
AAGTGCAATAAAGAGCTAGGCAGGACAAGTGGAATTCTTT
ATTGTGATGCTGTAAAACATCCCTCCAGCCTTGAGTATTT
CAGGCACTCCGATACACTTCGTTCTCAGTGCCGACACGTG
CCGCCGGTGAAGTGTGGGCCTGAGCTCGGATTCCAGCAGT
AGGCTCGGCTCACACTGATGGTCCTACACCCTTATTATGA
GATTGCTCTTGATATCATGTCAGGTTTAGGGGGTGGTTGG
CTGGCTTCCCAGGGTCAGTGTAACTGGCCCAGAGGATCAT
GCTGATCTTGACCTAATTCCATGGAGCTATATATACTAGT
TATCACAGACAGCAGTTTCAAGTTCTTGAACCTGTAGGTT
TACATGCAGAAAGCAAGTGGAGGTGGGAGGGCTGCTAAAT
CCTAGCTGGCTTCAGTGCTTGTATTCCACATGTCAGAGGG
TAGCCCTCGCATTTTGTTCCACCTCAAAGAAACAACTTGC
GGTATGTCACTTCTTTCCTTAGGGTAGAATGAACATGGTG
CAGGAGTACGGTTTTGTTTTGTTTTGAGACACAATCATGT
TCTGTCACCCAGACTGGAGTCCTGTGGTGTGATCGTGGCT
CACTGCAGCCTCGAACTCCTGGGCTGAAGCAATCCTCCCA
CCTTAGCCTCCCGAGTAGCTGGGACTACAGGCACGTGCCA
CCATGCCCAGCTAATTTTTAAATTGTTTTTGTAGAGATGG
TATATCACTATGTTGCCTAGGCTGGTCTTGAACTCCTGGG
CGCAAGTGATCCTCCTACCTTCGCCTCCCAAAGTGTGAGA
TTATACGCATGAGCCGCCATGCCCAGACAGGAATTGAAGT
TTTGAGAGCTGTTTAAATAATGACCTGATTCAGGCTCTGT
GGGGAGACATCCTGGGCTGGTGACAGAGAAAGCTGGATGA
TGTCTTAGCCCCATTTTTTCCACCCTTGTCATGAGATGCC
TTCTTGCCATTTTTCCCGTAGGCCCGATACTTCTCCCCAC
AAGCTCGCCGTCGATTCCACGCTGCCTTTGCGTCTTGTTC
CACCTCGATGCTGATCCTGTCCAACCTGGTATTTCTCGGG
GGCAATGAGGTTGGGAAAACCTACTGGAATAGGATCTTCA
TACAAGGTAAGTTGCTTGACAGTGCTGTTTTCAGTCAGTT
TCTTGTTTTCCATGTATGCAGATGGGATCACACATGGGTT
GGATGGGATTTGGGGGAAGTCATTCATTGTTATGTTCATG
GTATGTGACATCTAAAGTACCAGCCAGGAATAATTTCCTA
AGTTTGGCTATGACTTTAAGTGTCCCCTATTTTTGAGGTA
CCCCATATCTCCTGTATGTGATACTTGTTTAACACCAAAA
GGTATTATTCCAACTCTCCCAAAGTGTATATTCCCTTCCA
TTACACTATGTTTCCAATTATTTGATATTTCTTAATCTTT
CCTACTGCTGTGGTTGAATATCCGCTTCAAAACTCACGTT
GAAACTTAATCCCCAATTGGCATTATTGAGAGACGAGGCC
TTTAAGAGGTGATTGGATCATGAGTGGTCTGCCCTCATGA
ATGGATTAACCCATTCATGGATTAATGGGTTATTATGGAA
GTGGGACTGGTGACTTTACAAGAAGAGGAAGAAAAACCTG
AGATAGGATGCTCAGCCTCCTCACCACGTGATGCCCTGGG
CTACCTGTGGACTCTACAGAGAGTTCCCACCAGCAAGAAG
GTCTTCACCAGATGCAGCCCCTTGAGCTTGGACTTCTCAG
CTTCCATAACTGTAAGAAATAAATTCCATTTCTTTATAAA
TTATCCAGTTTTAGATATTCTGTTATCACCAACAGACAAC
AAAGACACCTACTGTCTGTGAGTCCTAGCCTGCAATATAC
TGCAAAATCTAACCTTGTTTTGTTTATTGCTCTGAATGTC
CTACTAGGAATCTGCCCTAGAAGCTTCCTTGTGCTCTCCT
GAAGCTGTGGGCATGGCATCTGTGTTTGCCACAGCTCTTG
GTTGTGGGTATTTTTGTGTGAATATTGGGGGCCAACCTTA
TGTTTAATGTACATTAAATAGATAATCTGAATATCCAAAG
CAAAGCCATACCTGCAGCAGATAAACTGCTACTATGTGGG
AGTTGTCAAAATATTCTATTAATAATTGATCGTTGTTTAT
TTATGGTCACCATTTCCCTTGGGCTGGGACTGAGTTACAT
CATATCTATAAGAGAATTGGGAGATTTGGAACTACTCACA
GTACATACTACTATAGCCAACTCGCTACATCTTAAAAGAG
AAGATCCCTGCTCTGTTCCCTTCCCAGTGACATGGTCTCG
TGCTTCTGCTTTGGGAAGCTTTGCCAAGTGGTGATGACAT
AACTCTGCACAGCTGTCCCATTATCTCCACATCTGGGTCC
CTGAGGAGGCAGCAGTGCTTTTGCTGCAGCTCTTTTCACA
CCAGAAATAACAGCAACACAGCTGCAGTATTCCAGAATGG
CAACCTTGGGTGAGACAGGCTCAAAGGGCCAAGAGAGAGT
CCTGTTCTACTTTAATCTTGTCACTAAAAGACCCCTCTTT
GATCTTGTTTTCTGTGAGATGTTTTAGCTGATAGTTCCTG
AAAAGACCATGTACTTTCTAAGCGAAAGCTGTCCTTTAAT
AAAGATGAGAGATAATAGGGTATAAAGGATCTAAAGACAA
AGGTGGGTTACAGCATCCTTTACTTTTCTTGGGTCCTCTC
ACAGAACCTAGCACAATGATAAGAACATTGTGACTTATCA
TAAGAACAATGATAAGAAAGTGCTGACTTGGTTTCCTTGT
CACATAATGAGGAGGCTCTGATTTTCGCTTCCCTAAATCA
AATGCATTGGGTGTTTGCTACTTGCGAGGCACTGAGAACA
CAGAGATGAAAAAGGAAGCTCACACAAATGTGAGTGCCAA
ACACACAAAAATGTGCAGTAGATTCAGGGAATTGCTCTGC
CGGATGTATGAATGAATTACTGGAGGTCACAGGATGGAGT
AGCTGACTTTCCACAGAAGATGGGCTTTTCAGAAGAGGTG
GCATTTGCATTGAAGTAATAATTTAGAAGTTTGCTAGGTA
GAAAAGGCAGGCATATCAGGGAAATTAACACTGGCCGCTT
TGTGTGAAACTCCAAAATCTCAGTAATTTCTCACCATAGA
AGTTTGTTTCTCTCACAGTTCAATACAAATCCAGTGGCTT
TTTCTAAGCAGTGACTCCAGGACCTAGAATCTTTGTTTTG
ATTCTCCACTGTCTTGTCCTGGCATCGTGGAGGGGAGGAC
AACATGGGGCTGGTGCACCAGGTGCTCAAACATGTGACAT
TTCTGCTTACATGTCATTGGCCAGAGCCAGTCACATGACC
AATCCAAGTACAGGGCAGGGGTATGTAGGGAAGCATGCAG
ATATCAGTGTGCACCAGCTATCTATGGCACAGTAGGAGAG
GCACATGGGCCTGGTCAGAAATGCCCAAGAGGCAATTGGA
AATATGAGTTGGAGAAGACGGTGGGACCAGTGATTGAGAT
GTGTGGGGATCAAGGGCGTAAAGATTGTATGTGGGGCCAG
GGGAGTAGATACAATTAACCACAGAGCTGTGTAGAATGAG
AAGGGAACAGGGTGGGAGAAACCCCAAGGAATGCTGGCAT
TGAAGAGGGCAGAGAGAAAGGCAGGAAGATCAAAGTGTGA
CTTGCCCGACATCCTATGGAGTTAACCTCAGTCACATGGG
ATTGGGCTCTGAAAACCCGGTCTGCTGCTGCCTCATGGGA
CCAGCTATGGTCTATGACTGAACACACTATTTGTGTCCTC
TTTGGACTCAGGTGCCACAGCCCTGGGGACTCTGATTCTA
TAAATGTGGAGGGCTCTGTGGAATCATCTCTCTTCTGGGT
TCTGAGGCCAGAGAAGCTCAGCTTAGAAGGTTTTTTCTAT
GTCAGTGATTATCCAAATGAGCCTGTTTGCATCTCTGCTG
GTCTGTCCCGTGGGCCTCCTGAGTGAGGGAATGTCTGCTG
GGGTTTTGGCAGTTGCCCCTTCGTCTATTCCTTGCTGTGT
GTTTTTGTCCCTGAAGGATTGGGTTTAGATATCTCTTGGA
GGAAAGTGAACCAGATGGTGCCCAATCTCCCATCCTGGAG
AATTCTGGATTTCATTTCATAACTAATTTGATTTGATAGA
AGATTAATATGAATATTCATGTTTTGGTGAAAAAAAAATG
AGTCTATAAGATGCTCCCTCAGTCTCTGCTGGGGTGTTCA
TATATGAACTTTCTAAAATTAAAAAAATCTGAATTCCAAA
ACTCATCTGACCCCAAAAAGTTTAGTTAACGGATTGTCAA
ACTGTATATAGAGTTGCTGACAAATGTGCACCTTTGACAG
CCTTGTAGTCTTGGCATCTTCCCTGGGACACATGATCAGT
TCCTGTTGCTCCAGAGACCATCTTTACACACTGAGGAAAT
AGAGTGAAGCGAGTGAGAACGCTGACTTCAGGGATGGAGA
GTATTTAAGCTCAGCGTCTAGATTTCCAGGTTTAAGGGAA
AGGTGGCCCTTCCCTCTGCACCTTGATGGGTTGGGACCTG
CTGCAGCAAGAGGGAGGAACCACTGACACCACATCCCTCT
AACAGGTCTCGCCTCAGAGTCCTGGAGGAGCAGGAAGGGG
CAGATGGGTATCTAGGAGGTAGGGATTATTGAGGAGGTTT
GCAAACACCTCACAGCTAATGGGGTGTGGATACACATGTG
TCTTAAAAGATACACCTCGTTGTTTCCCAGGGAGCCCTCT
CCTGGCATCACTGATGTCCCTAGAAGTATCTCATGATTCG
CTTGGAAAAGTTGTCTTAAAATTGGTATCTTCCTGTCTCC
ACTTCACTTGAATTTAGCCATAGATTTGTTTGCTCTAAAC
TACGAAGTTTATTTTAGTGATTTCCATGAAAATATCTGTC
CTGGTCTCTGTGGGTCATATGGGTGATATGAGGCTGTAAA
ACCAGACCCTTCCCTTTCTGTTGTGCACCTGCCCTGCTGT
CTAAAGAGTGGAAGACAGAGTCTGAAGGCAAGGGATAGAA
ATGCTCAGTGGCAAACCTAGGGCTCTGGTAATGTGTCATC
CACAAAACAGTTTTGATCAGGAAGTGTTACCTCTGCTGCT
GAGGTTGAAGAAGTAGTGTTCAGTTTATTCAGCAGAAAAT
AAGGAATCTATGTTTTTGCTTTAAAAAAAAACTCCAAATT
TTTACTATTGAGGTTTACTTCAAGCTGCTTGAGGAATATG
CATATCTAGGCCTCACAAACTTTATTTAAAACACTTAGCT
GGTCCATGGATCTAAGAAGGATATGGCTGGAGATTTGGTC
CAAATGCTGTTCTAGGAGGAACTCTGCTGTGTCATGCTTT
GCAGAGACCAATGCAGGTTGCTTTTTACAAGCCCTTTGGC
TCTCAAAAGCATATGTTAATAGAAGGAGCTTTCTCATGCC
TACCATAAATCTTTGACATTGAAGCGTAATTTCTTCAACA
AGCAGCTGAATAGGGCTCTGTAATTCAAAGGTATCAGTGA
GTTGTAACTCCAGATCAGCAAGGCCAGTCCCCATAAACCA
GCTGTGGCCTAAGCATCTTGGCAGTGATCTCTCCACTGTC
CTGGGGTAATGAGGAGAAAAAGTATTCAAGGGGGGTGTTT
ATACACTGGGAATATATCTGGCCTTGAGAGGGCTGAGAGC
CTTATAATGTTCGTACGGGTGCAGAATGGTGCTTCTTCTG
AAAAGTCTGCCTGCTTTTGTCCAGGGAAGCCATGGACTTT
GTTTTAAAAAAAGAAAAGAAAGAAAATAAAGGAAAACCAA
AACATTTCCCAAGTGGTGGGGCCTGAACCACTGGGGTGAT
CCAGTGATAATGTTGCAGTGACAAGAGCTTGGTAGAGATG
TGGCATCCACCAAACATTGCCCTGTCTGATGCCTCATTAC
ACACACACACCTGTACACACATACACACGTACACACATGG
ATGTTTGTTTTTCCTTCTATTATCCGATCGATTTTGGCAA
GCTCTGCCTTAACACTTAGATCCTGGAGTGACCCCATGCC
AAGGCAAGGAGAATTTGGTTCTTTTTCCCTCTAGATTGCA
ATGAGAGAGGAGCTGGTAATTTTCTTATGCAGGTCCCCAT
ATTTTCTTGCTATTTCTAGCTGAGAGAAGAGAAAGTATAT
TTTCTCCCTGATTACTAGCTTGTCTGAGCAGTTTATTTGT
CTCCTAACTCAAATGGTTCTGGACAGGCATTTTATTTAAA
GCTGAACTGGAGTATTGCACTAGAGATTCTGGAGGGTTGT
GGTTAAATAGAAATTCGTTCCCATCATATCTTGTTAAATT
CTTGGGATTAAAAATTTCATTTCTGATGAAAGAGGACAGA
GGGCAGGTGTCGGTGTCTCAGAGGCCATCCTTTCTGATGA
CTTTGTTTCACGGTCTTCCCTAGCCCTTCCCTCTAAGTGG
AGTTTTCACTGCTATCATTGATTGTGTCTCTGCCTCACTG
GATCCTCTGAAAGTTCTAGAAGAGTTTGAGAAGCAGGTGC
TTCCTGTGCATCATACTTAAGGGTGATGAGGTTGACATGT
AGATGTAGGTTAGACAGTCTATCCGTGTTTACATCATTGG
TCCATTTATGACCATTCTTGGAATCTGAATGTCAAGACTT
GCAGAAGCCTTGGTTTCTTTACTGTATGCCACACGGCCAG
CCAGAGGCCTTGGGCATTAGTTTTCCTATAAGTAATTCCA
GCCAAGTCACCGGGCATAGAATGTGAGGAATAGTGAGTGA
CAGTCCTTATTCAGAAGTGCAGCTGGGGTTATGTTAAAGC
TGAAACAAATTCTAAAACACCCAGCAAGGGTTTTCAACCA
GAGAACACTTAAATCTTTTGTGCTAGGTTATGGAAACTTT
TTCCTGCTAATCAGAGTTTCCAGGGCACTGAACCCTGACC
ACTTGCTGTGTTGCCACATTGGTTCCCTATGGCTACTGTA
ACAAGTTGGCTTAAAACAACACAAGTTTATTTTTCTTACA
GTTGCGAGGACCAGAAGTTTGAAATCAGTCTCACTGGGCT
AAAGTCAAGGTGTTGGAAAGGCTGGTTCCTTCTGGAGGCT
ATAGGGGAGAAGCTGTTTCCTTACCTTTTCCAATTTACAG
AGATGGGTTTCTTTTGGCTTCTGCCTTCCTTCCTTCCTCT
GTCTTCAAAGCCAGCAGTGTAGCATTTTCAAACCATATTT
CTTCATCTCTCTGCTTCTGTCACACATATCTGCCTCTAAT
CTTGCTGTCTCCTCCTGTTTTGTTTTTTTTTTTTTTTTTT
TTGATATGGAGTCTCTGCCACCCAGGTTGCAGTGCAGTGG
CATGATCTCGGCTCACTGCAACCTCCGCCTCCGGGGTTCA
AGGGATTCTCCTGCTTCAGCCTCCTGAGTAGCTGGGATTA
TAGGTGCACGCCACCACACCCGGCTAATTTTTGTATATTT
AGTAGAGATGGGGTTTCACCATGTTTGTCAGGCTGGTCTT
GAACTCCCGACCTCATGATCTGCCCACCTCATCCTCCCAA
AGTGCTAGGATTACAGGCACGAGCCACCGCGCCTGGCCTC
CTCCTCCATCTCTCTTATAATGACCTTTGTGATTCCACTG
GGCCTGCCCAGATAGTCCAGAGGAATCTCCCATCTCAAAA
TCTCTCATTTTGATCACCTTAGCAAGGTCCCTATTGCTGT
GTGAGGTGACTTTGACAGGTCTGGGGGCTTAGAGGGTGGG
CATCTCTAGAGGAGCCATTACTCAGCCTACTGCAGCACAC
TGACATGGGCAATTGCTATGGTACAGAACACCCCTTGGTG
ACACCACTACCATAGCTTCTTTCTAAAGAGATTTGGTTAT
AATAGCAATTTGGATGTGCCACTAGCCTCCTTAAAATGTG
AATCTGCCTGTCAAAAGAAATAATACTTAAATTTCACAAA
AGGACACGTGAGATTTGTTATCTTCAGGGAATTTCAAGGG
TGGTGTTGAGGACTGCTGCAGTTTTGCCTGCTCAGTGTTT
GTTTCCCGTTCTTTGGTAACAATGCCCTGCTTTTCCTTTG
GGAACAGATCTCTCCCCACTCTCAATCTGTGTGATTCCGG
TGGGGCACACCCCATATCTAAGATCTGCGAGCAACATGTG
ACCCAGGACTCGCCAGGCAGTAGGGTCCATCTCCCCGTGT
GATACAATTCCAGAGCTTTTGCTGGAACTATTGGGAAGCA
GAAGCAATCTCTCCTTTGGAGTGTGGAGTTGTCAGGATGC
AGAGCTGGAGCTGCTGAGCCCTCTCGTCCTCCTAGTGGAA
AGCCATGGAGGTGGGGGGCCAGCTCAGAGGAAGGCAGAGC
TGCAGGATGGAAACTGAAGCCATATAATTTTGAGCCCCTA
GATGGAGGAATGCCTGAAGCCAACATCTTTGTATTTTTCT
GTTACAGGAGGTTTATTTTTATTTTTTTACTCAATCCATG
TTGGGAGACAGTGTTCCAGGGCTTTCCTGTGTTTCTGCAT
TTCTTAGAAACAGAGGTATTGGCTACCTTTGTTCCCAACT
ATTTTTCCTGGAATATTTGTATAGAAAACACCTCCGAATT
GTCCGGCTACTAAGCAGCACTATCAGGCGAGATTATAAGC
CCTTTGACTCCAAATCCTACTCCTCTCTCTCTGCTCTGTG
AGGCCTAAATCGTGACAGGCAACCACTGTTTATACCATGA
ACCATCCCTGGGTGTCACTATCAGAGACAGTCTAAAGTGC
CAGGTTAATTGTTCTGATTCTTAGTACTTCTCCATTGAGC
ATGTTGGGAGGGTGACAAGAGTCAGATCCTCCAGCCTCTG
GGGCTGATAGACCAGCCTGAGGCCTGCTAGCTGGATCGGC
ACTGACCAGTCTACACACCTACAACTCTTTTTATCCCAAG
CCTGCTCAGTTGGTCAAGGACTCTGGCTTCCCTCTTTAGA
TTTACTCTGACATTGCATTAGATTGCTCCCAAGCCCTGTT
TCTAGTGTAATTACTCTTTTCCAGACCAAGAAAGCAGTGG
AAAGAGGAGATCATTTTGTTTTGGCACACAATTTCAATGA
CCAGGGAAACAGAATTATCTCAGCGTGGCTGTCATAAGAG
CCGAGGGCCTGTGACTGTCATATGTAAGGGCGGTGCTGGA
AATGCAACAAAGGACAACAGCATGGCTGGCTGTGGTTCTT
GTCTTTGCAGTGAAGATCAGAAAGTGGAATCCAGGGGACC
TTCTCCTTGCCTCAGGAATTCTATCTGGCATGATGGTCAT
TTATCTTGAGTGTAATTAAGGCACTCAAGTCTTTCAATGA
ATATTCAACAAATGAGAGTGAAGACTGTACAAAAAAACTT
TTCATTATCTTGAAACAAAGACAGAAAAAAGCAAATTCCT
GTTTTGTCAGCACCTGTTTGGTATCACGTAAGATTGTTGA
AGGGTCAGAGCTTCCAGCTCACACCTGTCAATTGGGCCCA
GTTGGGCCATTTTCCTCTGTACTAACCTAACTCTCCCAGC
TGCCGGTGGCTGCCCTGATCACATTAGCTGCTGCTGTGGA
GTATTTTCTCTAAGGGGAAGCTGCTGAAGGGGGAAAGCAT
GGGAAAGAGTGTGTTACGGTTGAATTGTGCCCACCCGATG
AAGTCCTAACCGCCAGTACCTCAAAATGTGACCTTATTTG
GAAATAGGGTCTTTATAGAGGTGATAATGAAGCAGCGTCA
TTGTCTAGGGTAAATACCTGAGGTTTGTCATCTCACAGCA
AGGAAATCAAGTACGTGGACACACAAGAAGTGGGTTTAGG
AGTGGAGGTTTAATAGGCAAAAGAAAGAGAAAAGGGAACA
GCTAGCTGTCTTGAGGAGGTGATGTCTGATTTACATAGGG
CCCAAAGATTGGTTAGACCAGGTGTGACGTTTACATGGCA
TGAAGAAGCTAGCCTGGCTGGTGCCATGTCACCTGCTCCT
TACTGTACACATGGTTGGCAAAGAAAAGGGAAGATGGAGC
CGCCATTTTGGACATGCTTAGTCCCCACATAGCCTCTTTC
CTATTGGCACAACTGCCGGCATTCAAACTGCCATGCCGTT
TCCAGCTTGCTTGTCTATGTCTGCAGTTCAATTTTACAAA
CTGCTGTTTGTTAGAAAATGGTTTGGGGGCTGCTTTTCAT
TAAAAGGAAAACCTTACCGAGGACTTCTTCACTATCTGCC
TAAATAATTTCTTCTTAATTCCTATATCAATAAGTTAAAA
ATGAGATTATTAGGGTAGACTCTGGTGTCCTTATAAAAAG
GGGAACTTTGGATACAGAGATAGACATGCACAGAGGAAGA
TGATGTAAAACCGCAGGGGCCTAGGTGGCCATGGGGAGAT
GGAGGCAGGGATTGGAGTGATGCTCCCACAAACAAAGGAA
CACCTGGAGCCACCAAAAGCTGGGAAGAACAAGGAAGGTT
CCTCCCCTCCAGGGTGTTGAGGGGAGCCTGTCCCTGCTGG
CTCCTTGATTTCAGATTTCTAGCCTCCATAACTAACAGAC
ACTAAATTTCTGTGGTTCTAAGCCACCTGGTTGGTAGAAT
TTGGTTCTGGCTGCTCTAGGGAATGAATATAGGGAGGATT
CTGTTGTGTGGAGTATGGAGTTGGGGTAGGGAGAGGTACT
GAGATGGGCTGCCAGTGACTCTTCCCCACTGTGAGAAACA
GTTCATGAGTCCAGCAGCTGGATGGCCAGAAACGCCCACT
CCAAGTGTTCAGGTCCACATGATGGTTAGACTTTGCTGTC
TGGGCATGGGCCGTAGGACAGACATTCCAACAGTGCGAAC
TGAGGATGGGAGTAGTCAAATGTCCAGTCATAGCAATGTC
ACATGGTTATCCAGAGGCACAGTGAGGGCCCTAGGAGGTG
AGGAGCAAGGAAAGCCAGCCTTCTGGTTCCTGGAGAGCCG
TTGTCTTTCACAGGTGATCCAGGTCAGGCCAGAGCAGGGA
TGTGGTAGGTGAAGGCAGGTGAGCAGAAACATGGCCCCAC
AGTGAGTGTCCCGGGATGCACCAATAAGCCACTTTTAAAA
CAAAGCCAAACTTCCAGCCCCCACCTGCCTTCATATTTAT
CTTCTCCTCTTCTGGCCTTCTCTAACCCCTGACATTGATT
ACACAGGAAGCAGCAGATAGGAATAACTAGCCTGGCAGTG
TATGTCACCCTACATCAGGCTGGCAGATTGAGGCTTCCAG
GCAGGGCAGGCAGAGCTGATACTCCACTTGAGAGCTGCCC
TGCATCCCACCAACCCAGGACCGAAGCCTTTGTCCCCCGG
GCGCTTGCTGGTGCATGCGCCCGCAGAGCCTCTCTGTGCC
CTTGTGTTCTCCTCTGGCTATTGTAGCGTGCCAGCTGCTG
ACCACTCTTGCCCAGAGAAGGAGGCAGCTGCTAATTTTAG
CCCTACTTAGGTCTCCAGGCAGCACATCTCAGGACTTAAA
AAAAATATTTTTTGGTTGCATTTTTTTTTATTATTATACT
TTAGGTTTTAGGGTACATGTGCACAATGTGCAGGTTTGTT
ACGTATGTATCCATGTGCATTTTTACATGACCTTGGGAAA
CAAAAAATTGGGAAGACTTCACCTGATGTTGGTAAAATGA
AAAGGGAAATTTAACCTTTTGTTTTAAAAAAGTTATCGTA
TTTCTTTGCTGTTAGAAATCTCCTGGGGCCAGGGGCAAGG
TCTAAGAGAGTTAACTTGTAACCTGTGGCTTTTAGTGGGG
TAAGAAGACAGACAACTGAATGCTAAGCCATGGTACAGAA
CATTCTGCCCAGAGAGCACTAGGAAGATGTTTCTGGCCTG
CTTGGGGGAGGCCAAGCCACCCTGTTGATGACAAAGGAAT
GTGGATTTTTGCTTGGTAAACCTGATTTCCATTTTTCCCC
ATTGTTTACATGTTGGGTAGATGGGACCACTCTCATTTGT
CTTGGTTCCAAGCTGGATCGCCTCAGTGAGAAGCCCTTTG
AAACACATCTGTTGAGTCATGCACAGCAGGGAGCCATTTG
TGTTCTGAGGGTTGTCAATCATAGAAAATCTGAAAAATAT
CAGACAACATAATGGCACAGCAGCCAAACCATGCCTGGAC
ATTTTCTGGTCACACAGGTCTCTCTGTGGAGCTGTGCTTT
TTCTCAGAAAGTCATTGGGTTTCTTTTTAATAAGCTAGAA
GAAACCAGCTAACTTTTAACTTAACAAAATTATTCATGAT
CTTGTTGTTTTTCTGTTTGTGTTCACAGTTATCCATAACT
TACTTTAGTCATATTTGAAGCTAACCTCTTGATTACTTCT
CTCACTTTATGACCATGCTTTAAGACTGCTGGAGGGTTGG
CTCATGACTTTTGGATTGCAATACAAAATTTCTATCAGCC
AGGGCTTTACTAAGAAAAGCAAAAGTACATGGCAAGGAAA
TAAGCAATGTGGGAAGCATCTCAGCTTATCTGAGGCAGGA
GAAAGAGGGACAGTGGTCAGCTGAATCTGGGTGCAAGACT
AAGTTATTTTTACAGAGAATACTGCTAGAAGGAGAGGGTT
TTGGGGACATAGTGCTTTGATATATGCATTGGGGACAAAA
AGGTGAATGGATCAGGGATGCATCAATAAGCTGATTTTAA
AACAAAGCCAAACTTCTAGCTATCACTTGCCTTAATATCT
GTCTTAATTTTGTCTTCTGGGTGAGAAAGTCACTATAGAG
GAGGTGACATCAGAGGTGGGCTTAATGAATGAGTAAGTAC
CAGACTCGGGGGATGGAGCACAGCCTGTACAAAGGTATGG
AGTCATAGATCATATATTCAGGAACTGCAAGCATCCTGGG
ATCATAGCTGGAGAGGATGCAAGGTGTGATATTGATGAGT
AAGCTGTTTGCACCAACAAACACCAGGAAGGTAACCTGAG
GATCAGAGAAGCCCATGCATGCCATGCTGAGGTGTGTGCA
CTTCATCTTTAGTAGGCTGAGAGAGGCAGGGACTACAAGG
AGTTTTGCAAGAGAGTGACATGATTTTCATTTTTGAAAGA
TCCATCTAGAGGTCATGTGAAGGGGCGCAGTACTAGGCGC
AGGGCAATCAGGAGGAGGCAGTGGGAAAGATGATGAGGCT
GTCAGCTATGGCTGTGGGGCATCAAAGGACAGAAAAGGTG
GAAGGAGAAATCTTCAGAGTTCTCCCAGGGAGAATTTTAG
GGAATCAGTTAAGTCTTCATAATTTGTACAATAATGGTTT
TGGTACCTGAGATGGGCAAAAATACTTGAGGTTTATCCTT
TTTATTTGGTAGTTCATTATAGATTAATTTCTGAAGTTTG
GAGAAAGAGTGGTCACTCCAGATTTCCCCTCTGTTTCTTT
GGCTTTGCCCCTAGAATTTGAAAGGATATGCAAGTGCCAA
GGAGAATGTCAAAACAAAGAGGGGATGCTTTGCGGAGATA
AGCCGCTTGCTCCACATACTGCATGAATTAATACTTTTTC
CAAGGCTAAGTTCGTTCTAGAAGGGGGACACCTTTTATAG
AAAGTGTTTCTTCGCTGTAGATATTTTACAGATATTTCAG
GTTCGTCTTCTGTTTCCTTAAACATCAATAAGCATATCTG
CTTTGTAATCTATGTTTAATACTTTAAATTTTTTTTTTTT
TTTTTTGAGACAGAGTCTTGCTCTGTTGCCCAGGCTGGAG
TGCAGTGGCGCGATCTCGGCTCACTGCAAGCTCCGCCTCC
CGGGTTCACGCCATTCTCCTGCCTCAGCCTCTCCGAGTAG
CTGGGACGACAGGCGCCCGCCACCACGCCCGGCTAATTTT
TTGTATTTTTAGTAGAGACGGGGTTTCACCGTGGTCTCGA
TCTCCTGACCTTGTGATCCGCCCGCCTCGGCCTCCCAAAG
TGCTGGGATTACAAGCGTGAGCCACCACGCCCGGCCTAAA
TATTTTAAATCTGTGTGAATCTGTGTCTGCTGTCTTCTTG
TACTGCTGGGTTCTACCCCTAACTTCTCTTTCCTTGGATA
CTTGGTTATCTTTGTCTATGTGCTGCTCATCATCTTGCAT
AATTACATGTGAGGTATTCCTGAGGCCTAGTGCGAAGGTA
TCTTCCTCCAGACAAAATTTGTGCTTATATCTATCTGCCA
GACCAATAGGGCTGACCCAATAGTTACCTTTCCTTAGGGA
GGGATTCACTTCCCTCCCCTTCTCCTTTGGAGGTGGGAAC
TAGGTTTACTTCTGGTTCACCCTTAACCTGAGGATGATTA
TGATTATTTGCTGGGCCCCAGCTTAATGTGTTTTTGAGGG
CCACCTGTTAGACTTATTGCTTTTGTCAGGCTCTGGGATT
TTTCTTTTGCTGTCTTACCCCAAAGGCTGCAGCACAGTCT
GGACACACAGATGTCTTCAGGAAAAAAACAACTTTAAGAA
CTTTCTTTGCCTCCTTTGGTTCTCATTTTCTCTTAGATTC
TGGCCTGGTTATTCCTTACTGTCTTTCCGGAATGTTGCTA
GCTGTTTGGGGAAAAAAATTAAAATATTTATCTGACAATT
TTAGGATTCTGTTTTCTCCCAGTGGAAGTATTGGTACAAA
TAATATACCTACCATTGCCAGAAACAGAAGTCTTAGATTC
TGCAGAAATCCTGCTTTTCCGCTGAGTCAAACATCCCAAT
TGAAACATCTAAGGAATGATAATATGCTTCAAATATAAAT
AGGAAGTGTTAGGTAAATGCCTTATTAGTGAATTCATATT
GAATTGCTAAGAGAAGTTAGGTGTGAGTGAGATATCCCCT
GATTTCTGAGGGCTGTTATAGAGTCAGTGTGGGTTGGTAG
TGGAGGACTCTGGAGTCAGACACAATTGAGCCACTTACTA
GTATGGGAACTTGGACAAGGGACCTAACCTCTCTAATACT
CAAATTCCCACCTGTAAATTGAGAAAAACACCTACCTCAT
AGGGGGTTGTAGAGATTAAATAAGATAATAAATATAACCT
TACACAGTTCCTGGCACGTGATGACCCCTTACTAATGGTA
GTTGGTTATTGGTACTTGTATTATATTAACATTATTCTGC
CACATGGCCCCATTTTTCTTCTATCAAAATAATTTGGTGG
ATATGTACATGCAAAAGAATGAAGTTGGACCCATACCTCA
CATCATATACAAAAGTTAACTCAAAATGGATCAAAGACCA
AAATGTAAGAGCCAAAACTATAAAACTCTTAAAAGAAGAT
AAATCTTCATGACTTTGGATTAAATAATAATTTCTCAGAT
CTGACACCAAAGATACAAGTAATAGAAGAAAAAATAGATT
AATTGGGTGTCATCAAAACTAAAAACTTTGGTGCTTCAAA
GGACATCAAGAAAACGAAAATACATCCAGAATATGAGAAA
TTTTTGCAAATCATATAATGATGAGAAACTTGTATCTAGA
ATATATAACTGAATGATAAAAAAGACAAATCACCTAACTA
AAAATGGGCAAAGGGGGCCAGGTGTGGTGGCTCACACCTG
TAATCCCAGAACTTTGGGAGGCTGAGGCAGGAGGATAACG
AGGTTAAGAGATCGAGACCATCCTGGCCAACATGGTGAAA
CCCCGTCTCTCCTAAAAATACAAAAATTAGCTGGGCATGG
TGGCACACGCCTGTAGTCCCAGCTACTCGGGAGGCTGAGG
CAGGAGAATCGCTTGAACCCAGGAGGCAGAGGTTGCAGTG
AGCCGAGATTGTGCCACTGCACTCCAGCCTGGCAACAGAG
TGACTCCGTCTCAAAAAAAAAAAAAAAAAAAAAAGGGGGT
GGGGGCAAAGGACCTGAATAGATATTTATGCAAAGAAGAT
ACACAAATGATTAATAAGCACATGAAAAGACATTCAGCAT
CGTTCAGGAAAATGCACATTAAAACCACAATAAGATACTA
CTTCGCAGCCACTCAGATGGCTATAATAACAAAAAATGAA
AAATAACAACTGTTGGTGAGGATGTGGAGAAATTGGAACC
TTTACTGCTGATGGGAGTGTAAAATGGAAAACAGTTTGGG
CTACAGTCTGGTAGCTTCTTAAAAAGTTAAACTTAGAGTT
ACTATATGACATAGCAATTCTACTCCTGTATATGTGCCCA
AGAAAAATGAAAACTTATGTTCACACAAAGCTTGTACGTG
AATTTTCATACCAGCATTCTGTGTAATAGCCAAAAAGTAG
AAACAATCCAAACATCTGTCAAATGACATGTGGCATACCC
ATACAATGGAGTATTATTCAGCAATAAAGAGAAATGAAGT
ACTGATTTATGCTACAACATGGATGAACCTTGGAAACACG
GTAAATGAAAGAAGCCAGTCACAAAGGACCACATGTTGTT
GATTCTATTTATAAAATGTCCAGAATAGGCAAATCTGTAG
AGACACAAATAAAATAGTAGTTGTCAGGAACTGGGAGGGA
TAGGGATTTGTAGGGTGATAGCTAATGGGCATGGGTTTCT
TTTTAGGGGATAATTAGATATTCTAAAATTGAATATGGGG
CTTGGTATGGTGGCCTATGCCTGTAATCTTAGCACTTTGG
CAGGTTGAGACAGGAAGTTCACTTCCGTTGAGTCCAGGAT
TTCGAGACCAGCTTGAGCAACATAGAGAGACCCTGTATTT
ACAAAAAAAAAAAAAAAAAAATTCTTTTAAATAGCCAGGT
GTGGTGGCATGTGCCTGTAGTCCCAGCTTCTATGGAGGCT
GAGGTGGGAGGATTGCTTGAGCCCGGGAGGCCAGGGTTGC
AGTGAGCTATGATCATATCACTGCACCCCAGCCTGGGTGA
CAGAATGAGACCCTCAAAAATAAAATACTTAAAAATTAAA
AACAAAAATGATTGTGGTGATGGTTCAACAACTCTGTGAA
TATACTATGAGCCACTGAATTGTGTTCTTTAAATTGGTGA
TTTATGTGATATGCAAATCATATCTCAATAAGCTGTTAAA
AACAGTTTAAGGTTAAAAGATAATTGATCCGATATGGCCC
TATCTGCTCCGTCCATCTGTCTATTTGTCTTCCCATCCAT
TTTATCCATTCATCCATGCACCCAACAGCCTGTCCATTCC
TCCTTCCTTCAACCCATTCATTTGTCCGTTTACCTTTCCT
TCTGTCCTCCCATCTCATCCCATGCCATTTTGCCTTCCTC
CCTCACTCTGTCAGTCCCCCCCAAAAAAACAAAAAAACAA
AAAAAATGTAAAACCAAAAACTTGATTTGCTGCTCATCTG
CTAAAGTTTAGTCTGTACTAGTCAATCATGTAAGTCTCTG
CTTTTCATCATGCTAGTTTGGCATTTCCAGTGTCCTTGTG
ACTTGCCACTGTGCATAAGATGAGTTTTCCAAGCTCTCCA
GAGGAAATGTTCTTTATCAATCCATCCAGTAAACAGATGG
ATGCATAGATGTGGGGAGTTTGATACATAGCCAGCGGCTT
GCTGAAATGGCAGGAACATCCAGGTCGCATCTCACCTGAG
AGAAGTCCTCAAAATGGTGTGCAGAAAATTTTGGATTTGT
TGTTTGCTGTGACATCTCAATGTTAAATGTGCGTGACACT
CACTCTTTCCTCCTTTCAGTGGCGCAGTGCAGGTTTGATG
CCTGGTAGCTGCATTCCCCATTATTAACACAATGTTGAGT
GATTTCAAAGTTGACCTGATTCAAAACAACTTTCTTAATG
AGACCAATTCCCCTTTGTGTCATCGTTAGTATGATGTCAG
TTCTTCCCTTGCCCAACCTCCGGTACAGTTGTTTCCTAAC
TTTATTGCCCATCAGAGTCACCTGGAAAGATTATTTAAAA
TGCAGAGTCCTGAGCTCCTGCCTCTAAGAGATTCTGATTC
AGTGGATCTAGGGTAGCATCCAGGAACCAGTGTTTTAAGG
AGCACCCCTGGACTCTTGATTGGAATGCTCCTTGTACTAC
CCTGAGATACTCTACCATAATTGATCTGTTAATGCCAGCA
TTAGTTAACAGTATGGGAGACTTCTAATTTCCCTTCTAAT
GCCTGGCTAGTGCTCATTTCTTCAAGCCTGGAAGTGTTAA
TCCATGGCTAAGAAGAAGCCATTACTATTCTGTGTATTTC
CGACTGAGTTAGTGGGTAGATTATAGTGCTTTGAGAGTTT
TGAAGGTGGCAAGAACTCAGCAGCCCTAGGCAACTCTCAT
ATATCCAGCGATGTAGATACTACAAACTAACTTATCCAAA
TAATCAGCATCTGGGGTTAGAAACATACTGTTTGATATTA
GATTTTTGCCCTTCTTCATTTTTCTTGGTTTAATAAGAAA
ATTTAACTTTTTGGAGACAAGAGGGAGTGGCCTTAGGATG
AGAATTGTTTGGGTCTAAGGGGTGAAATGAGGTGTTAGTT
GTAATGAAAACTCTTCTCTGACCACAGAATACTGACTTCT
GACTCCAATAAGCTGGGTAGTGGGCCTTAAAATGCCTCTA
GATCTGCACATAACTCAAGATGCTATGTGGACACATTTTT
TTTTTTCTGATGAAGGTATAAACCCATCAGAACACTAAAT
TCCTCACCATCAAAATGTCTTTGCCAAAGCCCTAACATGG
AACTGTATTCAAAACATGCGTGCGTGCCACCCCCCCACTC
CCCCCCCACTGCCCCCCACACATGCACCTCTTTAGGCTAA
TGTTAGCCAGCTTTGTTATTTGGGATTTTGAAGTACAAAC
AAGGAAATGGGAGGCTTAAACTAAATTTCAGCTGGACCTG
AGGGAGAAAATACTGCAATAGCATCTTGCCTTAGGTGGAC
ACGATTATGGTCTGCAAAGCACATTTATTTGCATTATAGT
CCTATGATATAGATTGAACTAGAATTCAAGTTAAATGACC
TGCCAAACCCACCTAGGTAGTAAATGGCAGGGCTGATTTT
GAGCCCATGTCATCTAGCTGCTGCTTCAGTGCTATTTTCA
CTACATCACACTACTAAGAAAATGCTGGGGTTTTACGAGT
TATCTGGCTGGATTTAATAACTGAAAGGAATCTTAACTTG
TTCTTTAGGGTACGAATGATGAGCTACTGAATACTGTATG
AAAAGAACTATGTAAATGTTTGTGACATGGTGTCAGTGAT
TAATGTATGTGTTTTCGGGAAGAATTGAATATCCATATAG
TGGGGCGGGAAAATCTCAGCACTTGTCTTCCTATCTATTA
GTATCTCTTTTAGGAAGACTCCCAGGAACACATAACACAC
ATATAGTAAAATGCACAAGTGTTAAATGTGCCGGATGATC
AGTTTTTAAAATTGAAGACACCTGTTTAGTCAGTACCCAG
CATCCTGGAAGTTACTCCTTGTGATCCCTTTTAGTTATAA
TCCCCTTTAGAGTAACCAATATCCTGTTATCTACTAGGTT
GGTGCACAAGTAATTGCAGTTTTTGCCATTAATTTTAATA
GCAAAAACAGCAGTTACTTGTGCACCAGCCTAATAACAAT
ATAGATTAAATTTTGCCTACGTTTGAACTTTATTTAAATA
GAATATTAAGGTACTAGCTGTTCTGCTATAATGCTTGTTT
CAAAAATGCAAATTTCCATTATGATTGATGCATTAGAGAA
CAATTCAAGCATAACGCAATTTAGTGTTTGCTTATATGCA
ATTTCGTCCTCAAGAATTTCTAAGTGAAGACAGAAAACTT
CACTCAGCGAAACTGAGCCCAGTAGGGACACACAGCATGC
ACATACGCATACCTCATATATCTACCAGCCACCTGGGTTG
TGTTATGAGACACACCCATCCACATCTAGTGTTACACATT
CCATCCAATCGTAGGCAATGCTGCTTCCACCACGTCACAA
TAACTTGCAAGCTGCAACCCTTCTTACACCCTCTTCCACA
AGCGAATTTCAGGTCTTTTTCAACATAAAATGCTATTTAT
TCTAGTATGTATGCAGTTCTTAACAATTTTACATGTGTAA
AACTGTGCTTCTATTTTTATTAGATTTCCTTATTTTTTTA
AATTTGTCACTGCCAAAGTTTTGAATGTTTTTTTCCTAAC
CCTGTCTTTCTCATAAGCCCTATCATTTTAGTTGCATGCG
TTTGCATATTGTGTTACTTTTGAGGAACACATCCATCACA
TTAAAGCAGAAGGGACTGTATTTCTCTTTTGTGTCTGGCT
CCTTTTGAGATTATGTTTGAGAGATTTATCATTGTTATGT
GTAGCAATAGTTCATTCATTTTCATTGCTGTACAGTATTT
CATTGTGTGAACATACCACAATTCATATATCTATTCAACT
GATGATAGACTTGTAGATTGTTTTTAGATTGAGACTGTTA
AAAACCTTGTACATATTTCTGTTGAGTACATACTCAGGAA
ATTGCCGGGTCTTATAATATGTGTATGTTCAGCTTCAGTA
GAAGTGACCAGTTTTCCAATGGGGTTGTGCCAATTTATTG
TCTCACAAGAGTGCATGAGGCACCTAGTGGCCTCAAATCC
TTTCCAAAATTTGTAACTGTCTTTTTAATTTTAGCTATTC
TGATAGGTGTGTTTGGCATCTCATCATGATTTTAATTTGC
ATTTCCTTGATGACTAAAGTTTAAGTATCCTTGCAATGTT
TATTAGCCACTTGTATACTCTTTTCTGTGAAATGTCTTTA
GAAGTCTTTTGGCCATTTAAAAATAATTGAGTTGATTGGC
TTTTTCTTCTTGATTTATAGGCATATATTCTGGGTAAGAA
TTTTCTGTTGGTTTTATATGTTGTAAATATGTTCTGCCAC
TCTGTGGCTTCCATTTTTTACTCTTTTAATAATGTTTTCT
GAGGGACAAGGTTTTTACTTTTCAAGTCCTATTTATCAGT
GAGTTCCTTCGTTGTTAGTACTTTCTATGTTCTGGTTAGG
AAATACTTGCTTACCCCAAGCTCATGAAGATACTGCTCTG
TATTATCTTCTATTAGTAGAAGCTTCACTTTTTTACTTTC
CCTATTTACATCTACAATATGTTTAGTGTTAATTTTGTGT
ATAATGTGAGATAGGGATCAATTTTTTTTGGTCTATTTGG
ATATTTAATTGACCCAGCAACATTCATTGAAAAGACCATT
GTGGCCGGGCGCGGTGGCTCACGCTTGTAATCCCAGCACT
TTGGGAGGCCAAGGCGGGCGGATCACGAGGTCAGGAGATC
GAGACCACGGTGAAACCCCGTCTCTACTAAAAAAAAAATA
CAAAAAAATTAGCCGGGCGTGGTGGCGGGCGCCTGTAGTC
CCAGCTACTCAGAGAGGCTGAGGCAGGAGAATGGCGTGAA
CCCGGGAGGCGGAGCTTGCAGTGAGCCGAGATTGCGCCAC
TGCACTCCAGCCTGGGCGACAGAGCGAGACTCCGTCTCAA
AAAAAAAAAAAAAAAAAAAAAAGAGAAAAGAAAAGACATT
GTATCCCCCACAGATGTGTTCTACAGCCTTTGTCATAAAT
CCAATGTCCATGGTCTGTTTGCTTCTTGCTGGGCCAGTAC
TGCACTGTCTTAAGTCTTGTTGCTGTGAATGTAATTCCTT
AATCTTCATTCTTCAAAATTGTCTTGGATACACTTAAACT
TTTTACTTCAGAAACATCTTGTCAGTTTCTACAAAAAAAT
TTAACTTGGTTGGCTTTAGATTGGAATTACATTGAATGTG
TATATAAGTTTGTTGAGAATTGACATCTCTACAATATTGG
TACATCCCTTGATTTATTTAGGCAACAAATATAAGACTCA
TAGTCAGTGTTAGTCTTTGATTAATCACAAATGAAATGAT
TATTTATATAGGTGGGGAAGTAGCTTATGTATTCGAAAAT
GTTCTGGAACATACCATTCGTCCAGAGGGTGAATCACTCC
TTCATCTTTTGTAAGGCATCATGGTAATCATGTCAGTTGA
AGCTGGAGATGCAGAGATGGAGGAGATCATGATTTAGCAC
TGGTCAATGAATCTTTTGCAAATTTTGTGTGAACAACCTG
GCTGCAGAGAGTGGCATTCGCATTGTCTTTCAGTAGCTTC
ATTTTTTTTTTTTTTTTTTAACCACCAGACAACTTTGTTG
GAAGAGAAGAAGGAACATCTTATTCAATTTAATGGACAGA
ATTTAAATACAAAAGAGTTAATTGCAGAAGCATCTGGAAA
CATTACACAGATGAGCCAGTGGTGTTTAGAGGTGGTGGAA
AATAATAATATGCCAAGAATAAGATGTGATATTTTTGTAA
TTTTTATTTTATGGAGAAATTTCTTTTTTTTTTCTATTTT
AATATCTGTAGCTGAAAAGATGGATATTTTGAAGAATTAT
TTAGAAATTTTGAGGTCCTCTGGCCCACCTCTCTCCCAAA
GCAGCACACTGATTCCAGTATACTTTGCAGAAGCCATAGA
ATTGTAGACAGTTAGATCCAAAAAGATGTTGGAGGACAGA
CTCTGGCCTAACCCTCCCATTTTGGAAAAGACACTGAGGT
CTAGAGAGGTAACATTACTTGTATACAACCAGGACTAGAG
GCCAAGTCTCCTGACTCTCAGACCAATGCTCATTTCGAGA
GTTCAGCATTTCCCAAAGTATTCTCAAAGTATAATCCAAA
GAAATAGTAATTATTTTGGGAGAGTGAAGTGCTTCATCTA
AGAAGGAGTCTTGGGCTGGATGCTGTGGCTCATGCCTGTA
ATCCCAGCACTTTGGGAGGCCAACGCAGGCGGATCACCTG
AGGTCAGGAGTTCGAGACCAGCCTGGCCAACATGGCGAAA
TCCCGTCTCTACTAAAAATACAAAAATTAGCTAGGCATGG
TGGTGGGTGCCCGTAATCTCAGCTACTTGGGAGGCTGAGG
CAGGATAATTGCTTGAACGTGGGAGGCAGAGGTTGTGGTA
AGCTGAGATCACGCCGCTGCATTCCAGCCTGGGTGACAAA
GCAAGACTCCATCTCAAAGTGCTCAATCAAAAAGGGGATC
CTTGGCAAAATTAGTTTGGGAACTTTTGCATAGCATGTCT
TCTTTTGGAAATTCATGGTATACACTGGCGCTTTTGCCAT
ATAGTAAGGAGAGTTATTTAATTTTAATTCAGTCTTTTCT
AAACATTTAACCATGGGCCACTTTTTGCACAGAACAACTT
GTTATAAGACCTGGGGCACTCTGGGAAACCTGCAGTAGGT
GATGTGGGTCTGTCTGACAGCCTTTGCCACTAGTAAGGGC
TCTCCTTGTAACTTCCACTTCGCATGGCCGTGTCCTCTGG
AGTGGTCATTTGGAGGTAGGGTTTCTCTCACATTTACTAA
TTGCACTTGCCTGGGCCTTTGCTTATGTTAATATATTTAG
TCCTCACAAAATTTTCTAGAAAGGTGGCTAGTGTAATCTC
TGCTTTATAGATGAAGAGACCAAGAATCCAAGAGGTAACA
CAACTTGTTCAAGGCCACCCAGCCTAGCGGAAGGGACGTG
CTTGCCGTCACACCTGGCTGCCTCCCTACCAGATACTACC
TTCATTATTATGCAGACACCACCATTTGTCGCTGTACTTT
TTCAGAAATCCACTTTATTTAGGTATATATATTTTTTTGA
GACGGAGTCTCGCTCTGTCGCCCAGGCTGAAGTTCAGTGG
CGTGATCTCAGCTCACTGCAAGCTCTGCCTCCCGGGTTCA
CGCCATTCTCCTGCCTCAGCCTCCTGAGTAGCTGGGACTA
CAGGCGCCCACCACCACGCCTGGCTAATTTGTATTTTTTT
AGTAGAGACGGGGTTTCACCATGTTAGCCAGGAAGGTATA
ATTTTTATACAATAAAATGCAGTCCCTTTATCGCAAATAC
TGGATAGTATTCAACACATTTTGACAAGCTGATATACCTG
TGCAGTTGCTGCCACCATCAAGCTATGAAACAATTAACAT
GGTTAGGTTCGCACTGCGAGGTGTATGCTTTCTTTCTCAG
TTCTGTCCTCAAAGCTTTTGCTGTGTTGCTTTGTGCCACT
CAAGGTTTAGTCTGGGACTCGGTCGTGCTTGAAATGTTAG
TTCAGTTGCCCAGGCCTTCGTGATATCAGTTTGGGTCCCT
CCTGTGCAGCTGAGGCTTGCATCTGAGACTTGTGGGGATT
CATGCACTGGAAACCCCTTACCCAGCTCACTCTCTTTCAG
GGTTCCCTATATGCTCTCCAGCACCCAGGGCCCCCCCTTT
TTTTGATCACTTTGGCCAGAAAGATCAGATTTCCATCAGG
GGTTTAGCCTGCCTGTTGCTGCTTCACCCTGCAGTTCTGC
AACTGGGACCTGCCCTCCCAGCTCAGCTGAGAGATAGAAG
AGGAAAAAGATAATGGGAAACTCACCCCTGTGCTTCAGCA
AGTTTTGAGTCCTCCAAAATCTACTGACTGCGTTTGCTTT
TTTGAGTACTCTGGTAGTTGCTTTGTATACTTTGCACGGA
GTTTTTCGTGTAAGTAGTGGAAGATCATAGTGGAACCAGA
AGTCTCTATTTACTTTTAAATATGTTTGATTTTTGTTACA
AGAGACTTCTAAGCAGCTGGACTTTAAGGCCTATTTTTAA
AAACTCCTGAGAATAAAAGGGACTATGCATATTATATTAC
TAAAGCAGAAAAGAAATATTTACAAAGTCCTAGCCTGAGC
CTCTTGCGCTGGCAGGGTAAGTTCCTGTTTTCTAATCTCC
AAAGGAACGAATGAATGTTCTCTCCACTGTGTGCTCCATT
CTAATCCTTTTAGGCCTAATGAAGAGGCTGTGAACATATC
CCTGAGCCCTAGGATTAAAAGTCAAGACAAAAGCCCATAA
GACAAGAAGACACTGAATCCTATTTCTTGCTTTTATGAAA
ATTACAATATCTCTTGGAAAGAAAAACTGTGTTTCTTTTG
CCAATATTTTTTATCACACTAAGGAAAATTTGAAAATAAC
AGAAATGGAAGAAAATAACCTATAATCCCATAACCCAGAA
ATAATCACTGCTAACATTTTCTCTTTGCTTACAGATCTTG
CAGAAATACATCTTTATATTCTATTTACAATTTTACTACA
GTATTAACCATAGCATATAAAAATGATTATCAACTGAAAC
TCTAGATATTTTATATAAAAATCTTCTCATCGTATATTTA
AAATAATTCTGAGAAATTAATGGCTAGTTGGCAATAAATG
AAGATCCGTAATTTGTTCATTATTTTAAAATAAAAAACAT
TAGCATCCCCAGCTATTCTAATTTTGAGTAAAATTATTCA
CTCAGATCTTTAAAGAAAAAAGAGATGCAAGTAATGGATG
ATTTCTTCCCACTGTATTAGCCTCCTTGAACTGCTATGGC
AAAGACCACAAACTAGAGAGTTTAGGTAACAGAAATTTCT
TCTCTCTCAGTTCTGGAGGTTTGAAGTCCATAATCCAAGC
GTCAGAAGCGCGTTCTCTCTTCGAGACTCGGTAGAATCCT
GCCTTGACTCTCCCTTGCTCTTTTCATGTTCCTTGGATTG
TAGCTACATCGCTCCTGTCTGTCTCCATCTGATGAGAACA
CCAGTCTTAATTAGGTTTAGGGCCTATCCTCATTGAATGT
GACCTCATTTAACTTCATTACATCTGCAGAGATCCCACTT
CCAAATCATTGCATTCTGAGGTACTAAGAGTGATGACTTA
TACATACCTTTTGGGGGACACAATTCAACCCATAAGACCT
ACTATTTGGTCCTTTTCCCCATTCCACTGGGGCCATTATT
CCTCCAGCCAGGATGCCTGTCTCTCCACTATAACCAGCAG
AGCTGCTTCAGACAGAAATGTCATGTGGCACATTAGGGGG
AGTTGCCTTATGCGGCACCCTGGCCACCATCCTCCCTGCT
TCCCACCGCCCCCAGCCCTGTAAACCCGTCCACTCCTTTT
CTACCCCACCCCTTATCCCAATATCTCTGGCAAGGAGTTA
GAACCTTACCAGAGCTGAGGGCATCTTTCTGGTTTCCACA
AGAACAAAAAGCCGAGGGTAAATGTGAAACTATGTGGAGG
AAACAGATTTCTCTTCTTACATTTCCAGATTCAGAAACAA
TTATTGAACATCTGTTATGTCTGGGCACTGGGCCAGTTTC
CTTTAATCTGTGTAAAATCATTTACTTAAAATGCTATACA
ACTTTTATTGCTGAGGAGACAGTTTTAGGTAGGTCAAGTT
ACATAGTAGGTACATTTCAGAGTGGGGTTTTAAATCTGCA
ATGGCAGCCTGAAGGTAGAAAAATTGTAGTAAAGAGTCTG
GCTCCGTTTTTGGTGCTTAACTACTGACAGATTTCAAGCC
CCACCCCTCCGTTTTCTTGTGTCCCACCTCTGGGTAAGCC
TGTAAGAAAACAGACCTCGCCCTTTCCTGGGTGCTGGCAG
GAAGTTCAAACCAAGCAAACTCAACCACTGGTCTGACGCT
CACCACAGTTAAAACCAAAGCCACTTGCTCTTCCCTTTGT
TTAAGCTGGTTTGGAATGGCTTGGATCTCTGCTATCTCCA
GAAAGCCACGTTATGTGAGTAATAACCTTTTCAGACCCTC
CTGGTGCAGTATGATGTAATCAGTCTCAATGTCTGAACCA
ATTTTGCATGGAGAATCTGTGGAACATCCACAGGTAAAAA
TAAGGAAATTGAGTGCTGCCTCACTGATCCTCAGAGGCCT
AATATGAACATATAGTCAGCATACGTTCAGCTGACGGAGA
CTTGAAGCCATGCATTTATTGTTGAGGTCCTTTCTCCCCA
GCAGTGTACTTGGTGAGGACGGTGATGGAGACAAGGTTCT
TTCCATCTTTGCAGTATTTGTTTCTTCTCTTCTGCTGTTG
CACAGCTCTGAGTTCTTTACTCATTGGTGGAGGTCTTAAA
TTTTTTCCTCTGTATCCAATCTGCTTATTCAGTGCTATTT
GGTTATTATCCCAAGACCCTAAATTTATATACACTTACTG
TTAAAGCCCCACAAGCTGATTGATTATGCACAACACACAT
TCTCCATAACATGCATTTTCCAGCAGTTATTGTTTTCCCC
CAGGTGAAGATTTTTTTGTCCTATAGAGAAATGAGTGGCT
CTATGTATGCATGTGTGTTGCTACATAATGCAGGATTAAT
TTGAAAATTGCATGGAGGTCTGAATGTGCATTATGCAAAA
TGCAAAAGCTGGTTGTATTATGAGCATTTGAGTTAACATG
CCTGCATACAGAAATGTTCAGGGAATTTGTGGTTCAGTTC
AAGTGACACCAGGATTGAGACTTTTAAAAACAGACCATTC
CCAGAATAATGATTCTATAATTTATTCAGAGTCAGACATC
TAGTACTGCTGAATTTTGTGTTAAATAACCCAATTGGTAT
ATATGAAAACAGCTTCCAGTAATTCAAATCCTTGGAATCA
GCCCAACTGTATAATCTTGGCCTCAGCAAATATTTAAAGA
GGGTAGAGGGGATGTTTAGCATACATTTGGCTATATATTC
AACTCTGGTAAGTAATAGAGGGGAATTATTCTCAGATACA
TGGCTGTCTTCAGATGGGGTTTGGAACCTCATTCTGGCTC
CCCTCTGACCACTCAGCACACCCAGGATCTCCTTTTACTT
TCTTTGTCTAAGTGAGCTAGGAATAGAGACTCATTTTCAT
GGGTTTTCTAAGCATGGCATAATTGCCACGGGAAATTGGC
ATGGCTTCACAAAATAAGCCATGGCTTCACATTGGCTCCT
AAAGAGTAAGCTGGAGGGGCCTGAGTGGGTCAGACCAAGG
TAACCCTGGCACGGTGCTGGTCACACAGAATACAGCAGTG
ATTGGTAGTGTTGGGACCTAACATCACCATGACTGAGACA
GACCTATATGACCCTCAGATAGTGGAGTAATGCAGTATTG
CTCCCAGTGTGAGGATGGGCTGCCTGGAGCCATGACACCG
TTCACACTGTGTCTCCCTAAACGTTTTATGTCATCTCTGG
CAGGAGCCACATGGAGATCAGAGTCAAGAATGACTTTGAC
CTGTCCTATGTGTTGTCAACTCTCATGTCCCACTTACGGG
TAATGGGAAAGCAGAATGTTGGAGTGTTGGGTTTGGGGAT
CCAGGTCAGCATGACAGAAATCATGCTACCGACAGAGCCA
ACAATGCTGAAGGGGCCATAGGTTTATAGGGCAGCAGCTT
CTTTGGAAGTTAAAAGCAATAAAACCACAAGGCGTTTATG
CAAGGAGAGTATCTTCAGGGTTTGTGTCTCCATACCTGCA
TATGCTACTCATATCATTTAGCATCAGAAATGTGCTTGTT
CAGTGACAAGTGTTAGGCTTCAGGAAAGCTTTTTGAATTT
ATAGTTGTGAGATGTCAAAGAACATTCTTGTCAGAGTTTT
CCCCCTACCTCCCCAGTAGAAAGGGGAAGAAACCTGTTCA
TCTTGCCTATATGGCATGATGCTGAGGACTGGGATATTGA
ACACGACTCTGAAACAGCTCAAGTTTGCTGCTTGAGATTT
GGGTTTTTTATTATTTCCCATTCTTGAATCCTGTTGAATA
AATAGAGAGTCAGATGGCTCCTATTCTCATAATGGTTTTT
TTCCCACAATTTATTATTATTATTTTTTATTACTATACTT
TAGGTTTTAGGGTACATGTGCACAATGTGCAGGTTTGTTA
CATATGTATCCATGTCCTGTGTTGGTTTGCTGCACCCATT
AACTCGTCATTTAGCATTACGTATATCTCCTAATGCTGTC
CCTCCCCGCCCCCCCCAACCCACAACAGTCCCCGGAGTGT
GATGTTCCCCTTCCTGTGTCCATGAGTCCTCGTTGTTCAG
TTCCCACCTATGAGTGAGAACATGCAGTGTTTGGTTTTTT
GTCCTTGCGATAGTTTACTGAGAATGATGTTTTCCAGTTT
CATCCATGTCCCTACAAAGGACATGAACTCATCATTTTTT
ATGGCTGTATAGTATTCCATGGTGTATATGTGCCACATTT
TCTTAATCCAGTCTATCGTTGTTGGACATTTGGGTTGGTT
CCAAGTCTTTGCTATTGTGAATAGTGCCACAACAAACATA
CGTGTGCATGTGTCTTTATAGTAGCATGATTTATAGTCCT
TTGGGTATATACCCAGTAATGGGATGGCAGAATCTACAAT
GAACTCAAACAAATTTACAAGGAAAAAACAAACAACCCCA
TCAAAAAGTGGGCAAAGGACATGAACAGACACTTCTCAAA
AGAAGACATTTATGCAGCCAAAAAACACATGAAAAAATAC
TCATCATCACTGGCCATCAGAGAAATGCAAATCAAAATCA
CAATGAGATACCATCTCACACCAGTTAGAATGGCCATCAT
TAAAAAGTCAGGAAACAACAGGTGCTGGAGAGGATGTGGA
GAAATAGGAACAATTTTACACTGTTGGTGGGACTGTAAAC
TAGTTCAACCATTGTGGAAGTCAGTGTGGTGATTCCTCAG
GGATCTAGAACTAGAAATACCATTTGACTCATAATGGTTT
GTGAGTAGGGATTGATAATCCTGGTTTTAAAGATGAGAAA
ACAAGAGGCTCAGAGAAATTGGTGTACCGAGCTAACAAGT
GATGGAGCTCAGGACTCCTGAGTCCAAGAGCAGGGCTCTT
TTCTGTGGCTGGGAGTTCTGGCTCCTAAAACTGGCCCCAA
CTATGGAGGGTAGGACATCTTACGCCTTTCTTCTTTGTGT
TTCTGAATCCTAGAGAGTATGCTGAAATAGAATTTTCAAA
AATTCATCTGTAAAGGTCACCCATAAAAAGGATTGAACTA
GAGGTGCATTCTTGGGAGCATAGTCTGATTATTTTTTCTT
TTCATTAAAAGAGCAAACATAATACAAGGGCCTTTTGTTT
GCAGCTTTGGAATTTAGCCAATTATAAATACATTTAAGGG
GATTCGGATCCAACTCAAGCTCTTAATCAGAGCATTTGGA
AGCTCTTGGATAGAAGGTATATTTAATCTCTTTCTAGGTC
AGCTGGACATCCCTGCATAGCTACTAGTTTAGGCAAGACA
AGCTTTGGAGCCCTTCTTTGCTTATAATGTGTTGTGGGGG
TGATATTTGGGACTGAGCTAGAAGCACATGGGCCTGAGGC
AGGCCTATCATTTATGAATTTATTTGCTTCATGGCATACT
CCTTCCTTAGTTTGTCCATGAGGGGCAAATATAATTTTTA
ACATATTCTCATATTATAAATTTAGAAAGGGAAAGAGAAG
ACTCATCAGCTATATGAAATTTCACTGATTAAATATATTG
GAAAGCTGTAGATAATTGCCAGGAGCCACACAATCTCATC
CCTAGGGGGAGAGAGGAACCAGCTCAGAATGGAGCCTGGA
GTAATTGTGACACTGATCACAGGAGAAAAAGAACACTTGA
TAAGAATTCCTCTAGTTGAATCTCCATAAAGGCTGAAACC
CCCAAAGTTCTGAGTCGGTATTCTGTGCATGGCAAATGCC
CCTACTCATCTCTCCAGACTCAGCAGAATTTATTGCCTCT
CCACAGGGGCCCTGATCAGCCTCTGGTCTACAATTGGGAG
TTAGATGATATATCTGTCAAGATCCAGTCTGGAACACAGA
GACTATACTAGGTATTTAAGCAGCAGGGATTTAATATGGG
GAATTACACAAGTATTAGAAAGCTGAAAGAGCAAAAAGGG
ACACTGAGGCATCCCAGATATAAGTAACTGTAGAAAGCAG
TTACGGTCCCTAGGGTTGGGAAACACAAGGGAAGAAGTGC
ATCACTAGAATCTAGGATCTCAGAGAAGAGGTCCCTGGCA
GTTGTGCTTAGGCCTCTGAAGGGTACCCTGTGGCTTATGA
TTGAACCTCAGAGCAGGAGGACTGCGCAGCCAGCTCTCAG
ACCCCAAGGGAGGTGAGTGCTGCTGAGGTTGAGAGTGTCG
GTAGAAGCTGGAGGCTGGATCCATTGCTGCCTTCTAGGGC
TGGAGGGACATTGACAAGAACTGGAAGCAGGAAGGAAGTT
CAGTTGTCCTCTTCTCCTGCTACATTGCAATAGGAATTGC
TTAGAATTCAGATGCAAAACAAGCATAGTCATAGGGCCTA
GACCATCCCAGAGAGGATCATGGAAAACCTGAGCATCCCA
GTAAGTAAAGCAGCCCTGTTGGCCTGTAGGCCAGGGCTTG
GTTGTCAGTAAGGGCAACCCAGGAAAGGGGCTAATGGAGC
TGGAGGTGGGGGGGCCCACAGGAGCCCTGAGTCCTGACCT
TGAGAGGCCCAGAAATGGCATGGCTGAGGCTAATACGTCA
TCTATCCTGACTGACTCTGAACTGAAGGAAAGCCTAGCTG
TCAAGAGCTGGAGGAAGTAATTGGAATAGATGCTGGATAC
ACATCAGCCACTCAATCATGACATTTCCAACAGAGAAGTC
TTAATGAGAAAAGCCTTGCCCACCCCAAGTAGTATTAAAT
GGGAGGGTGGATGGGATGGATAGATGGAATAGAGGGGATT
GGAAGAGAGAGAGCAGGGAGTAGAGACAGGAATAAAGGAA
GGAAAGAAAGAAAGAATGGAGGAATCAAAACAAATTCTTA
TCTCTAGCTCTCCAGCCGAAGGTCTTAAGAGTGAAAACAG
AAGTAGCATACAGCCTTTCCTGCAGAGATGGTGGCTCACG
ATGAACCCCTTGCAGAGATTATGATGCCAGTAGTAAGGAA
GTTGGCTTTGATTTCCTCACTTAATAAAGATTCAGAAACA
GTAAAATTTGAGCTGCTACAGAGGCAGAACCCAGGGCCCA
CTCTGTTCTTTGAGCACAGAGCCCAGCGTGTGAGCACCTG
GAGATATCAAGGTGCCTGGCCATTGTAAACTGCTCCCAAC
CAAGCGGCAGTCCCAGGCCTGGCCCTGCCTATGGAGGCTG
CCCCGCAACTCAGTGCCCTTGCCTGTGCCCTCCAAGGGGG
CTGCAGAACACCCTTCAGGCTGGTGCAGTATTAACAGCCT
CACTCCTGTAGACCCATAAGAAAAAGGCACCAGCCTGTTA
GAAGAATGGGGAAAGGGTGCAGAGAGTTCTCAGAAAAAGG
AAATGCAAATGTCTCTGAAGCAAATGAGAAGACACTCAAC
CTCACTCTGCAAAAGAGAAATGCAAATTGAAAGTAGGACA
AGGTACTACACCAGGTTGGCAAAGATCAAAAAGTTTCACC
TCATAGATTCCTGTAGAAGTGTAAAGTGCCAGCTCCTCTA
GAGAGAGCAGTTTGGCAGTATCTCTCAAAAGTGACCTGGC
AGTTCCACTTCTAGGACTTTGACATCCAGACATAATTTCA
CACATGTGAAATGAAATATACAAGGATATCCATTGTAATA
GCCAAAGATTGGAATGGACATAAATGTCCACCGGAGGCCA
CCAGGTGAATCACTTATGGCATATCCATTCTGCAGAATTC
TTCTAAGCCATTAGAAAGATCAAAACAGCCTTATACATAC
ATACATGGGACAATTCCCAAGATATAGAACCTTAAAAAAT
AGGAAGGAACAGTGTATGTAGTACTTAGGTTCAAAAACAA
TACATATTTTAGAATGAAAAGTCAACTACCAGCTGGGTGC
AGTGGCTCACGCCTGTAATCCCAGCACTTTGGGAGGCTGA
GGTCAGCAGATAACTTGAGCCCAGGAGTTTGAGACCAGCC
TTGGCAACATGATGAAACCCTTTCTCTAAAAAAAATACAA
AAATTATCTGGGTGTGATGGCGCATCCCTGTGGTCCCAGC
TACTTGGGGGAGGGGGGTGCTGAGGTGGGAGAATTGCTTG
AGCCTAAGAAGTTGAGGCTGTAGTGAGCTGACATCGCACC
ACTGCACTCTAGCCTGAGTGACAGAGCGACACCCTGTCTC
AAAAAAAAAAAAAAAAAAAAAGTTAAATACCATTTAATGT
GTATGTTTCTGTGTACATACAATATTTGTGGGAGGATAAA
CAAGGAAATGGGAACAGGAGATGCCTACAGGGAGAGGAAC
TGAGGGATTAGACAGAGGAGTGAGGGGAGATTTCCTTTTC
CCTGCCTACCCTTTGGTACATTTTGTATTTTATATTGTGC
ATTATCTGGTCAAAAAGAAAGAGATTAAATTTTTTGAAAA
AAATCTAAGTCATGCTGGAGGCCAGAGCAGCTGAGGTGCT
GGGGCAGGAGCTAGAGGGCAGGCCTTCTGCTTGTTGAGGG
AGGGTCTTCATGGAGGATGGAAACCACCAGAAGGTGTGCC
TCTGACAGTGGAATAGTGTGAAGGGAATAGTGTGACAGCA
GAATAGTGTGACAGTGGAATAGTGTGACGGGGAATAGTGT
GATGGGAATAGTGTGACAGTGGAATAGTGTGACAGGGGAA
TAGTGTGATGGGAATAGTGTGACAGTGGAATAGTGTGACC
GGGAATAGTGTGACGGGAATAGTGTGATGGGAATAGTGTG
ACAGTGGAATAGTGTGATGGGAATAGTGTGACAGTGGAAT
AGTGTGATGGGAATAGTGTGACAGCGAAATAGTGTGGCAG
TGGAATAGTGTGGCAGCGGAATAGTGTGACAGCAGAATAG
TGTGACACTGGAATAGTGTGACACCGGAATAGTGTGACAG
CAGAATAGTGTGACAGGAATAGTGTGACAGCAGAATAGTG
TGACGGGAATAGTGTGACAGGAATAGTGTGATGGGGAATA
GTGTGACGGGAATAGTGTGACAGCAGAATAGCGTGACGGG
AATAGCGTGACGGGAATAGTGTGACAGCGGAATAGTGTGA
CACGAATAGCGTGACAGCAGAATAGTGTGACGGGAATAGT
GTGACAGTGGAATAGTGTGACGGGAACAGCATGACAGCGG
AATAGTGTGACGGGAATAGTGTGACAGTGGAATAGTGTGA
CGGGAAGAGCGTGACAGCGGAACAGTGTGACGGGAATAGT
GTGACGGGAATAGTGTGACAGCAGAATAGTGTCACGGGAA
TAGTGTGACAGCAGAATAGTGTGATGGGGAATAGTGTGAC
AGCGGAATAGTGTGACGGGAATAGTGTGACAGTGGAATAG
TGTGATGGGAATAGTGTGACAGTGGAATAGTGTGATGGGA
ATAGTGTGACAGTGGAATAGTGTGATGGGGAATAGTGTGA
CAGTGGAATAGTGTGACGGGAATAGTGTGACAGTGGAATA
GTGTGATGGGAATAGTGTGACGGGAATAGTGTGACAGCAG
AATAGCGTGACGGGAATAGCGTGACGGGAATAGTGTGACA
GCGGAATAGTGTGACACGAATAGCGTGACAGCAGAATAGT
GTGACGGGAATAGTGTGACAGTGGAATAGTGTGACGGGAA
CAGCATGACAGCGGAATAGTGTGACGGGAATAGTGTGACA
GTGGAATAGTGTGACGGGAAGAGCGTGACAGCGGAACAGT
GTGACGGGAATAGTGTGACGGGAATAGTGTGACAGCAGAA
TAGTGTCACGGGAATAGTGTGACAGCAGAATAGTGTGATG
GGGAATAGTGTGACAGCGGAATAGTGTGACGGGAATAGTG
TGACAGTGGAATAGTGTGATGGGAATAGTGTGACAGTGGA
ATAGTGTGATGGGAATAGTGTGACAGTGGAATAGTGTGAT
GGGGAATAGTGTGACAGTGGAATAGTGTGACGGGAATAGT
GTGACAGTGGAATAGTGTGACGGGAATAGTGTGACAGTGG
AATAATGTGACAGCAGAATAGTGTGATGGGAAGTGTGACA
GGAATAGTGTGACGGGAATAGTGTGACGGGGAATAGTGTG
ACAGCAGAATAGTGTGATGGGAATAGTGTGACGGCAGAAT
AGTGTGACGGGGAATAGTGTGACGGGAATAGTGTGACAGC
GGAATAGTGTGACGGGAATAGTGTGACGGTGGAATAGTGT
GACAGCGGAATAGTGTGATGGGAATAGTGTGACAGTGGAA
TAGTGTGACGGGAATAGTGTGACAGTGGAATAATGTGACA
GCAGAATAGTGTGATGGGAAGTGTGACAGGAATAGTGTGA
CGGGAATAGTGTGACGGGGAATAGTGTGACAGCAGAATAG
TGTGATGGGAATAGTGTGACGGCAGAATAGTGTGACGGGG
AATAGTGTGACGGGAATAGTGTGACAGCGGAATAGTGTGA
CGGGAATAGTGTGACGGTGGAATAGTGTGACAGCGGAATA
GTGTGATGGGAATAGTGTGACAGTGGAATAGTGTGACGGG
AATAGTGTGACAGTGGAATAGTGTGACAGCAGAATAGTGT
GATGGGAAGTGTGACAGGAATAGTGTGACGGGGAATAGTA
TGACGGGGAATAGTGTGACAGCAGAATAGTGTGATGGGAA
TAGTGTGACGGGAATAGTGTGACGGGACAGCGGAGTAGTG
TGACGGGAATAGTGTGACGGCGGAATAGTGTGACGGGAAT
AGTGTGACGGCGGAATAGTGTGACAGTGGAATAATAGTGA
GCCATGGTTGGCCTTTCCCGTTCATGCACTGGTGACCAAT
AGAATCAAGGCAGTCCCCATTTCCACATGTCCTTAGCCCT
GTCTGTTCCTGTGTCCTCTCCACCGGCTCTCAGTGTTCTA
GAACCCACACCATGAATGCCTGGGTCCCTCCCTCCACTAA
ACTGTAGCTCTCCAAGGGCAGAAGCCAGTTCTCTCATCCC
ACGTGCCCTGGCTCTTGGCATAGTGCCCAGCACACAGAAA
AGGCATAATAAATGTTGAATGAATCATTCACTAACATCAG
GAAACACCCTGGGGTTCCGATTTATTGTTTTACATTAGAT
TCTTTTCTCCCTACCCCAGCTGAAACGCAGCCTTTTCATC
GCTGGTATCCCAGCACTTAGCCTACTGCTCTGTATATAGT
AGGAGTTCAATAAGTGTTGAATGACGAGAGTCGCATGATG
GTTAGTTTATCTTCAGATCAGATTGTTCCCAACCAAACGG
CAAGAACAGAGCCATATCCTCCCCATGGAATGAGTACACG
GCAGGCCCTAGGAAGGAGGTGGGAGGCTCTGCAATGGGAA
GGGTTCCAACAGCCTGGGTCAGTACTCCTCCCAAGGGTGA
CGTCAGAGAAGTACCAGGGGCACAGGGAGGGGACTGTCAC
AGTTCCTTCTTTGGACATCACCTCAAGCTCCAGTTTTCGG
GACACAGATGGGAAGAAGTCCAGATCTAAGCCATAGGGCT
GACCCTTGTAGACACTACCCCATCACTTTAGAGGAATCAG
AGAAAGCCCATTGAAGGAGGCTGGTTCCACGTCCCGAACT
GACCCAAAACCAAAGAAGCATCTGGAAACTCTACAAGGAC
TCCATCATGTAAATACTGTGCTCTGAGGTCACAAACATCA
CCAGCCAGAAGCTGCGGCAGCTGAGGCCCCTTCCCCGGAG
ACCAACAATTAACCCCATGGAAAGATTACCAGGAAGAGAA
TAAATAGCTGGGAAAAGTTTCCCAAAGGATCCCAGCCTCC
CTGCCACTCCAGCTGCCTGAACAGAAAGCATGGAGGAGGC
AGGGAAGGTGCTAATGCCTCATTAGTGACTGTCGCAATCA
CTGAGCTCCTGGCTGTCTTGACTGGCTTCTCTTCTGATCC
ACGCCAATGGCGCCCTGTCCTGTCTCCTCTGACCCTGTAG
ACAGTTGGTTACTGGTGTTTGATTCTGAGCAGATCAGCCA
GTGAAGAGGAAATGCTTCCCTGTGAGCTCCTGCAAAGTGT
AGGAAATTTAGGCAACCCAGTGAGCAGGGCCGCTGCGAGA
GGGACTCTTCCTGGGGGTGCAGGGGATACCCATCCCAGCC
TGGGCTTGGAGCACCCACTAGGACTTGCCTGTTGTCCCAG
GCAGACCTGCCATTGATTGTGGGAACAGAGGTTCCTTCAG
AGCAGGGTCTGTAAGGCACAAAAACGTCTTTCTCTGTAAC
CGCAGTGGAAAAAATGTATCTGAGTCACTTTATATGTCAG
GTAAATATCCTTATGAGCACGTCATTAAAAAATTTGCCAC
TTCCCCTGACGTTTCCACAGCTTGCTAGAACACTGCCTTC
TGCTCCAGTTACAGACAAATGCCCCTCCTCTGCCTGCTTC
TGCAGTGGTCTTTTAGTTTATTCCTTGGACTGACTTTCTG
GGGGGGGAGGGAAGGATGATTTGAAGACCTATATTTTATA
GGACTGTAACCTCTTAGAATTAGAAGGGACCTTTGTAGGG
GTCATCTAGTCCCGCCTTCTCTCAGAGGCAGATATCTGCA
ATGGATGCCTTCCTAACAGCTTCTCAAACTGCCCAGATGC
TGAGTGATTCCAAAGATGCCCACTTTCTGTTCGGAGGCTC
TAAATGTTATATGTTCCTTTTGACAGTAGCCAAAATCCAT
CTCCTGTCACTTCCATCCGTTGGTCTTGGTTCTGTCTTCT
GGAGTGACATAGACTAAGTCCATTTCCCTTTCCAGGTGAC
CTCATGGTCTTTTTCTAGGCTACACTTTTATTTATTTTCA
TGTCCCCATGTGGAGCCCTTCTAGACCTCCCATAGAAGAG
CCCTTCTAGACCTACATAGAGGAAGTGGCTTCTGTGTGAC
AGTGTCACTTGTATGGCATGGCACCTGGAGCTGGTCAGCC
TAGCTGGAGTCCACAGTCATGCATGTGCTTTCTCTTACCC
TCAGGCTGAGCACACATACCCCCCCCCCATCCCCCTGCCC
TTTGAGCCCCTTGTTTCCCATGTGGCCTGAGAAGACAGCA
GCAGTGACCATGGCTCCTCTCCAGGGCCAGGCAGCCGTGC
TCATCCCCTGCTCCCCAGTGGCTCCATAGCCTTACACTCC
TGCAGGGGAAGTGAGTCACGCCAGGAAGAGCAGCTATAGC
ATGAGACAGCCCAGTGCCTCTCTGCTCACTGCCAGCAGAG
AACCCTTGGTCGCCAGGGTTTCCACGTGGGTTTGAGGGAG
GAAGGGTAGAGATGTGGGGTCTTCTGTATTCCTTTTCTCT
CCCCTGAACAGTGATATAAGAGCCCTTGCCCCATCCCCAG
GCAGCTCTCATGCTTCTTTAGCAGAAAGGGCCCCCAGACT
CCCTGACATCCCAGTGGGCCTCTCCCTGTGCTGCCTCTTC
CTGGTGCCCAGGACCCCCTAAACGCCCTGTGCTCCCAAGG
CATGGCAAACTGCTTCCCCTCCAGGGGCTGGCTGCAGGGG
GAGATGTGGACAGCGCCACCACTGTAGCATCTCTGAGCTT
GGATGCCTCTACCTGTGTTCCCCACACCCCTCCTTGTACA
GGACCTAGGAGATGAGATGCCTTTTCCAAATATCATTTGT
AAATGTTGGAGCCACGTTTTTTTCCGAACTAATCTCAGAA
CTGTTCTGTGCTCCTGTCAAGTTCCTTTTCAAGAAGGCAG
CTCAGGTGGTTAAAATGAGCACTAGTGAGACCAAATCTAT
GGCCTCAGGATCCTTCACGAGAAGTGGCTCCACAGCCACC
TACTGCATCACAGGCACAGCCCTGCCTGCTCTTAGGCAGG
AGGAGCAGGGGAGACAGTGGGGATGCCTCTAGACAACCTA
GTCCACTCCTGGATGAAGAGCAGCAGCTGCTGGAAGATTA
TGCACAGAAAAACTCTTGCTCCACAATACCTCCAGCTTTC
AACCAGTCCCAAACTTCAGTGTGTTGATGAGCAAAATAGA
CTTTTGCAGACACAGTGGGAGCATGGAGGTGAGAACAAAG
GCATCTTTGACAGGCAGGAACATTTCCTTCCCCTTCCAGA
GCAGTGGCCGGCAATCCCAGCTCATCATCACTTCTGAGAG
CTCTGGGAAGAGCTGCAGTGGCCATGGCTGCTGCCCCCGG
GAACTTGGCTTTATCATTCTGTTCTTTGCTCAGAAATTCA
AGTCAAGTAATTTAGAATTCTTTATCCAACAACTGCTCTA
GGAAAAGAACATGTCAGAAGCATTTGCTGACATTAGCTTT
GAGATGTTCATGTAGTTTAGGCATCGCTCTCTTTCCTTTC
CCTTTCAGCTCTTTATGGCATTTTCATTTGGTGGTGGTAG
GAGAGTGGGTGTATGGCGTGCATTGCTGCCCTTCCCTCCC
TTGGTAAGTCCAGGTGTTTAGGGCCAGTGCGAGCCAGGTG
CCTCTTCTCCCAGGCACTTCCACAAGTGTAGAGGATGCCT
AGACTGTGGGCACTTCCGTCAATTGACTTTATGTTGCACA
GGCTTGGAAAACGAGGGCCAAATGTACATAGAGTTGTTGT
CTTGATCAGAGGTTTTGCCACAACTATTATTTTTAATGGC
CTGAAGCAGGGATCTGGCAGTCTTATGAATGGGTACTCCG
AAGTCAACAACCCTGTGTTTCTTCAGTCTCGTCTTTGTTT
ATTCATTGACCATTTTGCCATTCATGCCCTGGTTCTAGGG
ATGTAGGAACAAAGAAGGCAAGTTCATGGGCTCTCGGACC
GGGTTCTACCCCCCATCAAAGGAGGAATCTCCTCCCTTAT
GTTCCAGCCCACACGCTGTCCTGCCCCTGCCCAAGGAAGC
TCAGTCTCTCTAGCTTTCGTTGGGTGTCCAACAGCCCAAG
TGTCCCTTTTCCTCCCGGCATCTCCGCTTTCCTCCCAGCC
CTGCCCCTGAGGGTGCTCAGACCTCTTGACATCACTCTTC
TAAAATAGACTTTTATATATTTGCAGCAACTGTCTTCTCT
TCTGCAGAGTCTTATCGTTCCCAGGTAGATATAAGTTCAT
CCATCAACCGCTCCTTCCATATCATGTTCCCTCACTTCTG
CCACTCCATATTTGTATAGTTGGATTAAAAAACAAAACGT
GAGTTCAAGTCCTGGATATCCTTGTTAACCTTCTGTCTCA
TTGATCTGTCTAATATTGACAGTGGGGGTGTTCTGCACCA
AGCAGACCTAATAGACATCTACAGAACTCTCCACCCCAAA
TCAACAGAATATACATTCTTCTCAGCACCACACTGCAATT
ATTCCAAAACTGACCACATAGTTGGAAGCGAAGCACTCCT
CAGCAAATGTAAAAGAGAAATCACAACAACCTGTCTCTCA
GACCACAGTGCAATCAAATTAGAACTCAGGATTAAGAAAC
TCACTCAAAACCACACAACTACATGGAAACTGAACAACCT
GCTCCTGAATAACTACTGGGCAAATAACGAAATGAAGGCA
GAAACAAAGATGTTCTTTGAAACCAGTGAGAACAAAGACA
CAATGTACCAGAATCTCTGGGACACATTCAAAGCAGTGTA
TAGAGGGAAATTTATAGCACTAAATGCCCACAAGAGAAAG
CAGGAAAGATCTAAAATCAACACCCTAACATCACAATTAA
AAGAACTAGAGAAGCAAGAGCAAACAAATTCAAAAACTAG
CAGAAGGCAAGAAATAACTAAGATCAGAGCAGAACTGAAG
GAGATAGAGACACAAAAAACCCTTCAAAACATCAATGAAT
CCAGGAGATGGTTTTTTGAAAAGATCAACAAAATTGATAG
ACCACTAGCAAGACTAATAAAGAAGAAAACAGAAGAATCA
AATAGATACAGTAACAAATGATAAAGGGGATATCACCACT
GATTCCACAGAAATACAAACTACCACCAGAGAATGCTATA
AACACCTCTATGCAAATAAACGAGAAAATCTAGAAGAAAT
AAATTCTTGACACATACACTCTCCCAAGACTAAACCAGGA
AGAAGTTGAATCTCTGAATAGACCAATAACCGGCTCTGAA
ATTGAGGCAATAATTAACAGCCTTCCCAACCAAAAAAAGT
CCAGGACCAGACAGATTCACCAGAGGTACAAAGAGGAGCT
GGTACCATTCCTTCTGAAATGATTCCAATCAATAGAAAAA
GAGGGAATCCTCCTAACTCATTTTATGAGGCCAGCATCAT
CCTGATATCAAAGCCTGGAAGAGACACAACACAAAAAAGA
GAATTTTAGACCAATATCCCTGATGAACATTGATTTGAAA
ATCCCCAATAAAATGCTGGCAAACCAAATCCAGCAGCACA
TCAAAAAGCTTCTCCACCAGATCAATGAATCCAGGAGCTG
GTTTTTGAAAAGATCAACAAAATTGATAGACCGCTAGCAA
GACTAATAAAGAAGAAAAGAGAGAAGAATCAAATAGATGC
AATAAAAAATGATAAAGGGGATATCACCACAGATCTCACA
GAAATACAATCTACCATCAGTGAATACTATAAACACCTCT
TGGCAAATAAACTAGCCAATCTAGAAGATATGGTCAAATT
CCTTGTCTCATACACTCTCCCAAGACTAAACCAGGAAGAA
GTTGAATCTCTGAATAGACCAATAACCGGCTCTGAAATTG
AGGCAATAATTAACAGCCTTCCCAACCAAAAAAAGTCCAG
GACCAGACAGATTCACCAGAGGTACAAAGAGGAGCTGGTA
CCATTCCTTCTGAAATGATTCCAATCAATAGAAAAAGAGG
GAATCCTCCTAACTCATTTTATGAGGCCAGCATCATCCTG
ATATCAAAGCCTGGAAGAGACACAACACAAAAAAGAGAAT
TTTAGACCAATATCCCTGATGAACATTGATTTGAAAATCC
CCAATAAAATGCTGGCAAACCAAATCCAGCAGCACATCAA
AAAGCTTCTCCACCACGATCAAGTTGGCTTCATCCCTGGG
ATGCAAGGCTGGTTCAACATATGCAAATCAATAAATGTAA
TCCATCTCATAAACAGAACCAAAGACAAAAACCACATGAT
TATCTCAATAGATGCAGAAAAGGACTTCAACAAAATTCAA
CAGCAGTTTATGCTAAAAACTCTCAATAAACTAGGTATTG
ATGGAACGTATCTCAAAATAATAAGAGCTATCTATGACAA
ACCCACAGCCAATATCATACTGAATGGGCAAAAACTGGAA
GCATTTCCTTTGAAAACTGGCACAAGACAGGAATGCCCTC
TCTCACCACTCCTATTCAACATAGTGTTGGAAGTTCTGGC
CAGGGCGATCAGGAGAAAGAAATAAAGGGTATTCACTTAG
GAAAAGAGGAAGTCAAATTGTCCCTGTTTGCAGATGACAT
GATTGTATATTTAGAAAACCCCATCGTCTCAGCCCAAAAT
CTCCTTAAGCTGATAAGCAACTTCAGCAAAGTCTCAGGAT
ACAAAATCAATGTGCAAAAATCACAAGCATTCTTATACAC
CAATAACAGACAAACAGAGAGACAAATCATGAGTGAACTC
CCATTCACAATTGCTTCAAGAGAATAAAATACCTAGGAAT
CCAACTTACAAGGGATACGAAGGACCCTTTCAAGGAGAAC
TACAAACCACTGCTCAACGAAATAAAAAGGGACACAAACA
AATGGAAGAACATTCCATGCTCATGGGAACGAAGAATCAA
TATTGTGAAAATGGCCATACTGCCCAAGGTAATTTATAGA
TTCAGTGCCATCCCCATCAAGCTACCAATGACTTTCTTCA
CAGAATTGGAAAAAACTACTTTAAAGTTCATATGGAACCA
AAAAAGAGTCCTCATTGCCAAGTCAATCCTAAGCCAAAAG
AACAAAGCTGGAGGCGTCACGCTACCTGACTTCAAACTAT
AAGACAAGACTACAGTAGCCAAAACAGCATGGTACTGGTA
CCAAAACAGAGAGAGACCAATGGAACAGAACAGAGCCCTC
AGAAATAACACCACACATCTATAACCATGTGATGTTTGAC
AAACCTGACAAAAACAAGAAATGGGGAAAGGATTCCCTAT
TTAATAAATGGTGCTGTGAAAACTGGCTAGCCATATGTAG
AAAGCTGAAACTGGATCCCTTCCTTACACCTTATACAAAA
ATTAATTCAAGATGGATTAAAGACTTAAATGTTAGACCTA
AAACCATTAAAATCCTACAAGAAAACCTAGGCAATACCAT
TCAGGATATAGGCATGGGCAAGGACTTCACGTCTAAAACA
CCAAAAGCAATGGCAACAAAAGCCAAAATAGGCAAATGGG
ATCTAATCAAACTAAAGAGCTTCTGCACAGCAAAAGAAAC
TACCATCAGAGTGTGCAGGCAACCTACAGAATGGAAGAAA
ATTTTTGCAATCTACCCATCTGACAAAGGGCTAATATCCA
GAATCTACAAAGAACTCAAACAAATTTATAAGAAAGAAAA
AAAGAACCCCATCAAAAAGTGGGCAAAGGATAGGAACAGA
CGCTTCTCAAAAGAAGACATTTATGCAGCCAACAGACACA
TGAAAAAATGCTCATCATCACTGGCCATCAGAGAAATGCA
AATCAAAACCACAATGAGATACCATCTCACACCGGTTAGA
ATGACGATCACTGAAAAGTCAGGAAACAACAGGTGCTGGA
GAGGATGTGGAGAAATAGGAACACTTTTACACTGTTGGTG
GGACTGTAAACTAGTTCAACCATTGTGGAAGACAGTGGGG
GTGATTCCTCAAGGATCTAGATCTAGAAATACCATTTGAC
CCAGCCATCCCATTACTGGGTATATACCCAAAGGATTATA
AATCATGCTGCTACAAAGACACATGCACACGTATGTTTAT
TGCGGCACTATTCACAATAGCAAAGACTTGGAACCAACGC
AAGTGTCCATCAATGATAGACTGGATTAAGAAAATGTGGC
ACATATATACCATGGAATAATATGCAGCCATAAAAAAGGA
TGAGCTCATGTCCTTTGTAGGGACATGGATGAAGCTGGGA
ACCATCATTCTCAGAAAAATATCACCGTAAACGCCGCATG
TTCTCATACACAGGGGCCTGTGGGGGGGGGGGGGTGGCAG
GGGGAGGGTAGCATTAGGAGAAAGACCTAATTTAAATGAC
GAGTTAATGGGTGCAGCAAACCAACATGGCACATGTATAC
CATGGAATACTATGCAGCCATAAAAAGGATGAGCTCATGT
CCTTTGTAGGGACATGGATGCAGCTGGAAACCATCATTCT
GAGCAAACTATCACCGTAAACGCCGCATGTTCTCATACAC
AGGGGCCTGTTGGCGGGTGGGGTGGTAGGGGAGGGTAGCA
TTAGGAGATATACCTAATTTAAATGACGAGTTAATGGGTG
AAGCAAACCAACTTGGCAAATGTATACCATGGAATACTAT
GCAGCCATAAAAGGATGAGCTCATGTCCTTTGTAGGGACA
TGGATGCAGCTGGAAACCATCATTCTGAGCAAACTATCAC
CGTAAGCTGATAAGCAACTTCAGCAAAGTCTCAGGATACA
AAATCAATGTGCAAAAATCACAAGCATTCTTATACACCAA
TAACAGACAAACAGAGAGACAAATCATGAGTGAACTCCCA
TTCACAATTGCTTCAAGAGAATAAAATACCTAGGAATCCA
ACTTACAAGGGATACGAAGGACCCTTTCAAGGAGAACTAC
AAACCACTGCTCAACGAAATAAAAAGGGACACAAACAAAT
GGAAGAACATTCCATGCTCATGGGAACGAAGAATCAATAT
TGTGAAAATGGCCATACTGCCCAAGGTAATTTATAGATTC
AGTGCCATCCCCATCAAGCTACCAATGACTTTCTTCACAG
AATTGGAAAAAACTACTTTAAAGTTCATATGGAACCAAAA
AAGAGTCCTCATTGCCAAGTCAATCCTAAGCCAAAAGAAC
AAAGCTGGAGGCGTCACGCTACCTGACTTCAAACTATAAG
ACAAGACTACAGTAGCCAAAACAGCATGGTACTGGTACCA
AAACAGAGAGAGACCAATGGAACAGAACAGAGCCCTCAGA
AATAACACCACACATCTATAACCATGTGATGTTTGACAAA
CCTGACAAAAACAAGAAATGGGGAAAGGATTCCCTATTTA
ATAAATGGTGCTGGAAAAACTGGCTAGCCATATGTAGAAA
GCTGAAACTGGATCCCTTCCTTACACCTTATACAAACATT
AATTCAAGATGGATTAAAGACTTAAATGTTAGACCCAAAA
CCATAAAAACCCTAGAAGAAAACCTAGGCAATACCATTCA
GGATATAGGCATGGGCAAGGACTTCACGTCTAAAACACCA
AAAGCAATGGCAACAAAAGCCAAAATAGGCAAATGGGATC
TAATCAAACTAAAGAGCTTCTGCACAGCAAAAGAAACTAC
CATCAGAGTGTGCAGGCAACCTACAGAATGGAAGAAAATT
TTTGCAATCTACCCATCTGACAAAGGGCTAATATCCAGAA
TCTACAAAGAACTCAAACAAATTTATAAGAAAGAAAAAAA
GAACCCCATCAAAAAGTGGGCAAAGGATAGGAACAGACGC
TTCTCAAAAGAAGACATTTATGCAGCCAACAGACACATGA
AAAAATGCTCATCATCACTGGCCATCAGAGAAATGCAAAT
CAAAACCACAATGAGATACCATCTCACACCGGTTAGAATG
ACGATCACTGAAAAGTCAGGAAACAACAGGTGCTGGAGAG
GATGTGGAGAAATAGGAACACTTTTACACTGTTGGTGGGA
CTGTAAACTAGTTCAACCATTGTGGAAGACAGTGGGGGTG
ATTCCTCAAGGATCTAGAACTAGAAATACCATTTGACCCA
GCCATCCCATTACTGGGTATATACCCAGAGGACTATAAAT
CATGCTGCTATAAAGACACATGCACACGTATGTTTATTGC
AGCACTATTCACAATAGCAAAGACTTGGAAACAACCCAAA
TGTCCATCAGTGATAGACTGAATTAAGAAAACGTGGCACA
TGTATACCATGGAATACTATGCAGCCATAAAAAGGATGAG
CTCATGTCCTTTGTAGGGACATGGATGCAGCTGGAAACCA
TCATTCTGAGCAAACTATCACCGTAAACGCCGCATGTTCT
CATACACAGGGGCCTGTTGGCGGGTGGGGGTGGCAGGGGG
AGGGTAGCATTAGGAGAAATACCTAATTTAAATGACGAGT
TAATGGGTGCAGCAAACCAACATGGCACATGTATACATAT
GTAACAAAACCTGCATGTTGTGCACAGGTACCATAGAAAT
TAAAGTATAATTTTTAAAAAGAATTTAAAAAATTAATAAA
ATCTGCTAAGTTTAGCTGTTTTTATCTTATTCAATTTTAA
CTTATTAGTGTTAGCTCATCCTCCAGCCTACCTAGTTTTT
GGAACTCCTATCTCTGTTATCTGTGTCGTCACTGAGCCTT
TTGTCATCTGCACAATTGGATCCCAGAGCTGTGGAGCTGA
ACATAAGGTGTAGGGGAGGAGCATGGTGGCCCCAGAGTTT
GCCCTCAGCCTTCGGTGGCACCTTCACATAAGGCCTCAAA
TGAAGACGCAGACTGTGCCTATGGCAAGAATCCAGGCTGC
CTGTCTGCATGCTAAGCACACAGTAGGTGCTTCATAAATA
TGGATGTGGGTGAGCGGTTGTCAGGGGTGTCTGACAAGAA
GCCTGATTCATGGTGTGCCATCCCTGTTTCAGGAAAGTGG
CTTCCATAAGCTCATTTGCTAGGCAGCATCCACTGTGTTT
TATAGTGTGGTCATGAATTAATAATGCACAACACTCCTAA
TTAGGCTGGAATAAAAACACAGGTTAAAGAAGAGAAACAG
CTGGGGAAGTGTGTTCTGACTGTGCAGCCTCTGGCTCCAG
GGGCCTGATTTGGGGGTATAGCAACCACTGCAGTGGACAG
TTTTCTGGAAAGCAGGTCCCCTACCCAGTTGTCCCTGGAG
ACAATATTTTTTTTTCAGCACCCCTTCTGCTTGTGCTGTC
AGAATAAGAAAAAGTGGCTGTGGCTGGTTCTCCCCACTCC
CTGCATTTCAGGTGGAATGATTTTACTTCATGGAAGTGAG
TGCTTTAGTAAGTGCTTGCCTCCAGGGCTTGCATTGGGAG
TTAGGGTAGTATGAAAAATGTAGTAGAAGTTGGCCTCATC
AGGATGTGAAATTGACTGTGAACAGTGTGCTTTATTAAAG
ACAACTGTTGGTGCTGGTTAAAATGTGCACTCAGCTCCCA
GCAAGGATCTCTTGCTCAAAATGGAGGAAGCTCCCTGAGG
GTGGTCCCAGCTGCCCCTTCCTCTGTCTCTCCTTGCCAAA
TCCCCTTGCAGGCTCAGCCCTTAGCAGGGGCCATATAATT
GTGGCTTTAACAGTTTTAATAGAGGGTCATGCAGGCACTG
AGAACATGCTCTTCAATGCTCACAGTCTAAATTAGGCACT
AACCAAGACAAAGGATATAAGCATGCTCATCTATGCTTTC
TCTGTCTCCCACTACTTGTTGTTACAAGAAAGGGCAGCCC
CAGGAGATGGGGGGACCAAGTGAGTGAGTGCTAGCTGAGG
TCTGAAAACACCATCCTGAAGCTTCTCCCTCCCCGTTACC
TTGAGCACCTGGAGTAGGGGGATGAAATGAGATTTGGAGG
CCAAGGATTTAAAGGAAAAGAATCCCGGCCAGCAGGATTC
ACCATGTGACCTGAAGCAAGCTGCTGCTGTCTGAGCTTCA
ATGGCCAAGTGTACTGTGGAGTCACACAGCCCTGAGTTCT
AATATCCAATGAGCGTTTAGACCTTGGGAAAGCTACTTCT
CTGAGCCTTAGTTTCCGTATCTACTAAATGGGGCTGGTGA
CACCTGTCTGATAAGGTGGTTGTGAGAATGAGGGATGTAC
ACAGCCAAGCCACATGTAATGCTCAGTAAATGTCTGTCTC
CTCTGCTCCATGCGTGAGCACGCAGTTTAGTAGAATGCCC
TTCCCCCTGCAGATTCCCCTACAGCAGTAGTTCCCAAAGT
GTGGTTCTCAGACCAGCAGCATCCACATCACCTGGGAACT
TGCTAGAAATGCAGATTCTCAGGCCTACCCCAGATCTACT
GGATCAGAAACTGGGGGGTGGGGCCCTGCAGTCTGTGTTT
CAGCCTGTCCTCCAGGTGGTTCTGATGCAGACTTGCTGTT
CTGGGATTTTCTGCTTCAATTTCGAACAGATGACAACCAT
CTAGTCCTTTTTCCTGAGAGGATGTGAAAGTGACAGCTGA
CCATTTTTTGAAAAAACTGTGAGGCCTGAACACCGGGGTT
TGAGTTCCATGTATGTAAACTCTGTGAGGGTAAGGAATTA
TTATTAGAACCTTAAGGTAGCAAAAGCCTGTTCTTCAAAG
CTTCTGTCCATCTCCCCGTGTGTGTGGAGTTAGATCCAGT
GGTTTATAGGCTCAGAAGCCTGGGGCAACTTTGCTGTTGC
TGTGTATCTTTTGATAAGATAACCAGCCCTCTGATGGGAG
AAGGCTCCTGCCTCATAGGCTTATTAAGATTAAAACTCTA
AATTTAGCTCTGGAGGAAGGTCTGCAGGCTTAGGGCCATT
TGAGGAATGACTCCACGGTATCTACAGACTGCAACTGCTA
GAGTAAATAAGATGTAAATACAGCTGCCAAGCCACCTTAT
CATTTCCCCCATCAGATCTGAACATGGTTAAACTAAGTGC
TGTCAGAGCCAGCTCATTGAATGAAGGCAGCAGTGCATAA
AGTCATTCTGAATAATTAATGAAATGATGGCTGTGAAGCT
GATGGGATGGTGCAGAGAGTGCCAGGGCAGGACCAGTGTG
TTTCCAGATCTGGTGTCAGCACCCGAGGACTAGGGTCTGG
TGCATGAGGCAGTTCTTTAAGGAAAGAAGCACTCATCCTC
CAGTGGCCTCAAAATAGAAAATGCCACCAAAGCAGAGATA
TGTACATACAGTTGGGGGCTGATATTCAGGATATTTAACA
AATGGCAGGGCACAGGCATGGACAAGTGGATCCAAAGAGA
TGGTGGCCAAGTGCAGGAGCAGGCCCTTGGGGCCCCTGCA
GAACCACATGTGACTCCTCTTTTTGTAGCAGAAGACAAGT
CATGAGGGAGAGGCCAGGACCATGGCTTTTCCTCACTCTA
GGGTAGCATATCATTCTTTTAATGTCAGGTATAGTCTCTC
TGATGCACACCAGCTGAGTGTCATCCTTGAGGGCACATGC
TGAGGCTATGCTCAGGGTCAGTGAGAGAGGCCTCCAAATT
CATCAGTCACCAAGTCTTATAAATCCCTCTTTGGCAGCAT
CTCCCAGAGTCACCTCTTTCCCTTCATTCTACTTCCCCAT
TGGATATATCCTTCTCTGAGCCAGCCCATTAGCAAACCCT
CTGGAGGTTGAAATTCATCAGTCTCACATTGGTCTTAACC
AGGTTGGCTGTATGGACTGTTACATGTGCACAGTGCACCC
CACGGACATGGATGGATATGTTGGTGACATTTAAGAATCG
TATTAGGTTGGTGCAAAAGTAATTGCGGTTTTGCCATTGA
AAGTAATGACAGAAACTACGATTACTTTTGCTCCAACCTA
ATAATACCCTTCACATTTGCAGACTTACGTTTGACCAAGA
AGAGTTTGTCTTGGGAGGTGAATCTTGTTTTCTTTACAAC
CTGGTAGTTCTTAGGAGTAATGGGAATCTCCTCTCTTTCC
TTTCTTAGAATGGTTTTGAGTCACTGGGGGACATTGCTCT
ATGGGGCCAGAAAGTAAGAATCTATCATTTTAGCTGTAAG
TAATAGCTATTCAACCCTCAGAACTGGGAACCAGAAAGGT
GATGACTGCACAGTGGATGAGCCAGAGGGACAGCAGGCAG
TGAGGTGCTGGAGCCTCTAGCTAGAAAACTTGCCTTGGTG
GAAGAAGGGAGGAAGTTAAGGTGGTGTTAATGCTAGATAA
ATAGTGGATAATGGTAGATTTAAAAAACTAAGGGACAGAC
ATCTTTCAGACTGTTTTCCACATAGGACTCAACCTGACAT
CCTGGGCTTGGGATGTGGGCTCTGGGTCTTTGTGAGGCAA
TTCTTTAAGGAAAGAAGCACTCATCCTCCAGTGGCCTCAA
AATAGAAAATGCCACCAAAGCAGAGATATGTACATACAGT
TGGGGGCTGATATTCAGGATATTTAACAAATGGCAGGGCA
CAGGCATGGACAAGTGGATCCAAAGAGATGGTGGCCAAGT
GCAGGAGCAGGCCCTTGGGGCCCCTGCAGAACCACATGTG
ACTCCTCTTTTTGTAGCAGAAGACAAGTCATGAGGGAGAG
GCCAGGACCATGGCTTTTCCTCACTCTAGGGTAGCATATC
ATTCTTTTAATGTCAGGTATAGTCTCTCTGATGCACACCA
GCTGAGTGTCATCCTTGAGGGCACATGCTGAGGCTATGCT
CAGGGTCAGTGAGAGAGGCCTCCAAATTCATCAGTCACCA
AGTCTTATAAATCCCTCTTTGGCAGCATCTCCCAGAGTCA
CCTCTTTCCCTTCATTCTACTTCCCCATTGGATATATCCT
TCTCTGAGCCAGCCCATTAGCAAACCCTCTGGAGGTTGAA
ATTCATCAGTCTCACATTGGTCTTAACCAGGTTGGCTGTA
TGGACTGTTACATGTGCACAGTGCACCCCACGGACATGGA
TGGATATGTTGGTGACATTTAAGAATCGTATTAGGTTGGT
GCAAAAGTAATTGCGGTTTTGCCATTGAAAGTAATGACAG
AAACTACGATTACTTTTGCTCCAACCTAATAATACCCTTC
ACATTTGCAGACTTACGTTTGACCAAGAAGAGTTTGTCTT
GGGAGGTGAATCTTGTTTTCTTTACAACCTGGTAGTTCTT
AGGAGTAATGGGAATCTCCTCTCTTTCCTTTCTTAGAATG
GTTTTGAGTCACTGGGGGACATTGCTCTATGGGGCCAGAA
AGTAAGAATCTATCATTTTAGCTGTAAGTAATAGCGCTAT
TCAACCCTCAGAACTGGGAACCAGAAAGGTGATGACTGCA
CAGTGGATGAGCCAGAGGGACAGCAGGCAGTGAGGTGCTG
GAGCCTCTAGCTAGAAAACTTGCCTTGGTGGAAGAAGGGA
GGAAGTTAAGGTGGTGTTAATGCTAGATAAATAGTGGATA
ATGGTAGATTTAAAAAACTAAGGGACAGACATCTTTCAGA
CTGTTTTCCACATAGGACTCAACCTGACATCCTGGGCTTG
GGATGTGGGCTCTGGGTCTTTGTGAGGCAATATGGCTTCA
AGCAAGAATATCACTGTTGGATTGAAATCAAAACCAAAGT
TTGAGAGTCTGCTAGCTGGGTGCTCTATGACAAGTAATTT
ACCTTTCTGAGCCTCATTTTCTCCCTCTTAAAATGAGAAT
AGTAATTTCTACCTCAGAGTGTTATAAGAATTAACTAAGA
TTGTTTATTCTTTGTAAATGGTATAATAGATTGCATATTC
TTTGTAGACCATTTGCATGTAGATGGAGACTATGGTGCTG
GGTGGCTAGGAAGAAAGCTTCCCTGAAGTTTGTTCATGTG
CCGGCCATCAGCCATTTTCTTCTAAAAATGGGTACCAGTA
GGATGTGGTCTTTGAGAAAGCCCTGTTAGCGACAAGATGG
CGGTCACAGGCTCGGGAATGCTGCCCAGCCTGACAGCCAA
GTGAGCCTCTGGTAGGGTAATTGATAGCTCAGATAAAATT
CAGCAACTCAATTAACTCATCTCCCATTAGGATGGATTGA
TTTCTTCCTTGGGGTAGGAATTTGTGCTGGTTCAGCAACA
ACAGCCTTCCCACTGCTGAATGCATCTGCGTGGTTAAGAA
AGCTTTTCCAGTCCTGCTCCCCAGAGGCCTCAGCGGAAGA
AGGTGTGATTAGGGGAGCCCAGTGTTTGGTCCTACACATG
ACATGTCCCCCTCCCCCTAGGAAGATGAAAGACTAAAGGT
CCATCATTATTTTATTTTTATTACTTTTTTTTTTAGACAG
AGGCTCACTCTGTTGCCCAGGCTAGAGGTGCAGTGGCACA
ATTTTGGCTTGCTGCAACCTTTGCCTCCTGGGTTCAAGTG
ATTCTTGTCCCTCAGCCTCCCGAGTAGCTGTGATCACAGG
TGCATGCCACCATGCCCTGCTAATTTTTGTATTTTTAGTA
GAGACCAAGTTTTGCCATGTTGGCCAAGATGGTCTTGAAC
TCCTGGCCTCAAGTGATTTGACCAACTCAGCCTCCCAAAG
TGCTGGGATTATAGGCATGAGCCACTGTGCCTGGCCTACC
ATCATTTTAAAAATGAATTCTGGGCCAGGCACGGCGGCTC
ACACCTGTAATCCCACCACTTTGGGAGGCCAAGGCAGGCA
GATCACCTGGGGTCAGGAGTTTGAGACCAGCCTGACCAAC
AAGGAGAAACTCTGTCTCTACTAAAAATACACAATTAGCT
GGGCATGGTGGTGCATGCCTGTAAATGCAGCTACTCAGGA
GGCTGAGGCAGGAGAATCACTTGAACCTGGGAGGCAGAGG
TTGCGGTGAGCCGAGATCGTGCCATTGCACTCCAGCCTGG
GCAACAAGAATGAAACTCCATCAATCAATAAATAAATAAA
TAAATAAATAAATAAATAAATAAATAAATAAATACGTTTT
CCCACATCTTTTGTCTGAACACCCTGAGGCATAAAAAGCC
CAAGACATCGCAATGCTTAATCTATGATTAATGCTGCAAG
TCTATGATTTGCTAACATCCCAATGTTATCTTTAAAATTT
TCAAATGTCAACTTCATTGAGACATAGTAAATGCATCATT
CAAGGTATACAATTGGCTGAATTTTGCCAGTTTTGTACAC
CCTTGAAATCATTCTCACAATCAAGATATAAAACATCATC
ATCCCAAAAGATTCCTAGGGCCCCTGCACAACCTGTCCCC
GCCCAGCCCCAGGCAACCTCTGATATGCTTTTTGTAACTA
TAAGTGTACATTTTATATAAATAATATAGACTGTATTATT
TTGCCAAGGGCTTTGTCACTCAGCATAGTTTTGTTGTGGT
GGTGGTAAATTACACAAAACATAAAATTTACCATTTTAAC
CATTTTTAGGTGGCATTAAGTACATTCATACTGTTATGCA
GTCATCACCATCCATCTCGAGTTTTTTTCGTCTTCCAAAA
CTGAAACTTTATACCCCTTAAACACTACCTTCTCATTTCC
CCTCTCCCTTGAGCCCCCGGCAACCATCATTCTACTTTGT
GTCTCTGTGAATTTGATTACATATTTTGTAGAAATTGAAC
CATATAGTATTCTTTTGTGTCCGGCTTATTTTACTTAATA
TGATGTCTTTAGGGTTCATCCATGTTGTAGCATGTGTCAG
AATTCCTTCCTTTTAAAGGCTAAATAATCTCTTGTATTTT
TACACCCTATTCTGCTTATCTGTTCATTTGTTGATGGATA
CTTGGGTTGCTCCCACCTTTTGGCCGTTGTGAATTATTCT
GTGAACATGACATACAAATACCTCTTCTAGTTCCTGCTTC
ATTTTCTTTGGATATTGGTATGGTTTGGCTGTGTCCCCAC
CCAAATCTCATTTTGAATTATAGCTCCTCAATCCCCATGG
TCATGGGAGGGACCCGGTGGGAGGTAGTTGAATCATGGGG
GTGGGTTTTCCTGTGCTGTTCTCAGGATAGTGAGTAAATC
TCATGAGAACTGATGGTTTTATAAAGGGCAGTTCCCCTGC
ACATGCTTTCTTGCCTGCCACCATGTAAGATATGCCTTTG
CACCTCCTTCGCCTTCTACCATGATTATGAGGCCTCCCCA
GCCATGTGGAACTGTGAGTCCATTAAACCGCTTTTTCTTT
ATAAATTACCCGGTCTTGCATATGTCTTTATTAGCAGTGT
GAGAATGGACTAATACAGATATGTATGTGGTAATTCCAGG
TTTAATTTTTGGAGGTGCCTCCATACTGTTTTCCACAGTG
GCTGTACCATTTCATATTACCTTTTATTTTTATTTTTTAT
TTTTCTGAGACGGAGTCTCACACTGTCAGCCGGGCTGGAG
TGCAGTGGTGCAATCTCGGCTCACTGCAACCTCCTCCTCC
CAGGTTCAAGCGATTCTCCTGTCTCAGCGTCCCCAGTAGC
TGGGATTACAGGCGCCTGCCACCACACCCCGCTAATTTTT
TGTATTTTTAGTAGAGAAGGGGTTTCACTATGTTGACCAG
GCTGATTTCAAATGCCTGACCTCGTGATCCACCCGCCTCA
GCTTCCCAAAGTACTGGGATTACAGGTGTGAGCCACCGCG
CCTGGCCACACATTACCTTTTAAACAAGGTTTTTTACTGG
ACCTGTTTCTTATTCTGATTATCCTTTCTCTTTTCAGAAA
ACATACCCTTTGACTTGACATGGCCCTGTGTGATGATGCT
TTTTTCCGTCAGTATCAAACCTCGGGCTTTCCATTCCTTT
CAGACTGATGTAATTGTTCAGAGAATTGGTCAGCCATAGT
AATGCCAAGTAAAGTTATCACTTAGTTAATTAACCAAGTT
ATTACTTGGTTATTACAAGTTACTGCTGGCCTTCTCTTCA
CTTCAGCCATTTCCCTCTGTGTCCTACCTGTTTCTCATTA
GCTGTAGTTATTATACAGCTCACTGATACCCTATTAACAA
TGTCATTATACAACCACCTACATCCTATTAACTCCACCTA
CTATGCCACCTACGTTGGTCCTCTTAATTGAATCTATTGT
GCCATACATCCTAGTTATCTGCATTTAGCTATGTCTGTCA
AATAATCTGTCCTATTAACTGTATTATCCAATCTCTTGCA
ACTGTTGTCTGACTTTCTAGAAACCTGTTCATATATCTTT
GATGCTGCCTAGCTGTGATCTTTTTAAAAACTGATCACCT
GTTTAGATCTTGTTAGATCCAGATATCAAAAGCCCAGCAG
GAAATTACACATTGATTCTGGGGACCCAGCCTTGAATGTG
CAGAGTGTGTAGGGGGCTTCAGCCCTAAAGTATACTCTTA
AGAAGGATCTTTTCCTTTGACCAATAGCATACTGCCCACC
AGGCGGTATGAGCCACATTAATGGGGAGAGACAGAGACAG
AGAATGTGAGAGTGTGTATGTTGGGAGGATGCCTTGTGGG
AAGAATGGGGTTGGCATGAAAGGAATGGGGGTTGGGAGTC
TCACTCCTGATGGAGAAGGGAGAGCCTGGAAGGAGAATAC
CCAGTGGGGAGGGGTGCATGGGTGGGGGACAGTGGGCTGC
AGGGGGAGGAAGTCAGAGTTTGTCAGGGCAGAACCCTTTT
TGACACCAACATTCTTTGTTAGTGACCAACAAGCCTGCAT
GACTGTGCACCATAGCAGCCCTCGGAATGTTGCCAGAATG
ACAGCTTCTCCCCTTTGCTTTCCAGCCTTACCATTCCACT
GTTATTTGAGCTGCTGATGAAGATGAGGCTCTGCCCCAAG
CCTGCCCCTGCCCCCTTGGGCCACATCAGTGCTTGCTTAG
CAGGCCCACAGTCAGAGACCTTGTGCCTACAGGCCACCAA
CAAGAGAGAGAGGTCAATGGCTAGGAAAGGGCCAGGCACA
TAGCAAGTGCTTGCGAAGTAGTTGGCTGAGTAGTGCTGCA
GGGTGACGTGTAGAATCTGTCTCTCCCTGAGGAGGTGTGG
TGTTGACCTGTCCCCTTGCCTGTGTGTCTGAGCCACAGTG
ATGGGAGCTCTGAAGGCCTCCAGGGAGGATGGATCCATCT
GGAACTGTGAGTCCATTAAACCGCTTTTCTTTATAAATTA
CCCGGTCTTGCATATGTCTTTATTAGCAGTGTGAGAATGG
ACTAATACAGATATGTATGTGGTAATTCCAGGTTTAATTT
TTGGAGGTGCCTCCATACTGTTTTCCACAGTGGCTGTACC
ATTTCATATTACCTTTTATTTTTATTTTTTATTTTTCTGA
GACGGAGTCTCACACTGTCAGCCGGGCTGGAGTGCAGTGG
TGCAATCTCGGCTCACTGCAACCTCCTCCTCCCAGGTTCA
AGCGATTCTCCTGTCTCAGCGTCCCCAGTAGCTGGGATTA
CAGGCGCCTGCCACCACACCCCGCTAATTTTTTGTATTTT
TAGTAGAGAAGGGGTTTCACTATGTTGACCAGGCTGATTT
CAAATGCCTGACCTCGTGATCCACCCGCCTCAGCTTCCCA
AAGTACTGGGATTACAGGTGTGAGCCACCGCGCCTGGCCA
CACATTACCTTTTAAACAAGGTTTTTTACTGGACCTGTTT
CTTATTCTGATTATCCTTTCTCTTTTCAGAAAACATACCC
TTTGACTTGACATGGCCCTGTGTGATGATGCTTTTTTCCG
TCAGTATCAAACCTCGGGCTTTCCATTCCTTTCAGACTGA
TGTAATTGTTCAGAGAATTGGTCAGCCATAGTAATGCCAA
GTAAAGTTATCACTTAGTTAATTAACCAAGTTATTACTTG
GTTATTACAAGTTACTGCTGGCCTTCTCTTCACTTCAGCC
ATTTCCCTCTGTGTCCTACCTGTTTCTCATTAGCTGTAGT
TATTATACAGCTCACTGATACCCTATTAACAATGTCATTA
TACAACCACCTACATCCTATTAACTCCACCTACTATGCCA
CCTACGTTGGTCCTCTTAATTGAATCTATTGTGCCATACA
TCCTAGTTATCTGCATTTAGCTATGTCTGTCAAATAATCT
GTCCTATTAACTGTATTATCCAATCTCTTGCAACTGTTGT
CTGACTTTCTAGAAACCTGTTCATATATCTTTGATGCTGC
CTAGCTGTGATCTTTTTAAAAACTGATCACCTGTTTAGAT
CTTGTTAGATCCAGATATCAAAAGCCCAGCAGGAAATTAC
ACATTGATTCTGGGGACCCAGCCTTGAATGTGCAGAGTGT
GTAGGGGGCTTCAGCCCTAAAGTATACTCTTAAGAAGGAT
CTTTTCCTTTGACCAATAGCATACTGCCCACCAGGCGGTA
TGAGCCACATTAATGGGGAGAGAGACAGAGACAGAGAATG
TGAGAGTGTGTATGTTGGGAGGATGCCTTGTGGGAAGAAT
GGGGTTGGCATGAAAGGAATGGGGGTTGGGAGTCTCACTC
CTGATGGAGAAGGGAGAGCCTGGAAGGAGAATACCCAGTG
GGGAGGGGTGCATGGGTGGGGGACAGTGGGCTGCAGGGGG
AGGAAGTCAGAGTTTGTCAGGGCAGAACCCTTTTTGACAC
CAACATTCTTTGTTAGTGACCAACAAGCCTGCATGACTGT
GCACCATAGCAGCCCTCGGAATGTTGCCAGAATGACAGCT
TCTCCCCTTTGCTTTCCAGCCTTACCATTCCACTGTTATT
TGAGCTGCTGATGAAGATGAGGCTCTGCCCCAAGCCTGCC
CCTGCCCCCTTGGGCCACATCAGTGCTTGCTTAGCAGGCC
CACAGTCAGAGACCTTGTGCCTACAGGCCACCAACAAGAG
AGAGAGGTCAATGGCTAGGAAAGGGCCAGGCACATAGCAA
GTGCTTGCGAAGTAGTTGGCTGAGTAGTGCTGCAGGGTGA
CGTGTAGAATCTGTCTCTCCCTGAGGAGGTGTGGTGTTGA
CCTGTCCCCTTGCCTGTGTGTCTGAGCCACAGTGATGGGA
GCTCTGAAGGCCTCCAGGGAGGATGGATCCATCTGGAAGC
TCAGGGACAGTACCTAACTGCATTGGGATAAATGGTATTC
CTCCCGGAATTCATGTGGACCTGGTACCTCAGCATGTGAC
TTCATTTGGAATCACCATTCATGATGATTCTGTCATCACA
AATCTTACTCCTGAGGTCAGGAAAGGATAAGGAGCCCTTG
ACAGCTGTCTGGTACATGCCAGGTCTACTGTCTGTAGGAA
CGTATGTGCTTTAAAAAGTCCAGTGAGCTGTGGGTATGTA
ACAGAATTATCAAGTGGCCCTATATTAATCTTTTGTATTT
CTAAAACACGTTTTAAAAGCACTACCAAATCTGTGATCTT
ATTTTATTTGCATGCCTTTAAAAAATTATTCTGAGCTCTC
ATTGTGTAGATGGGGAAACTGAGGCCCTAATAGGGTCTCA
TAGTACAGTCAGGATTGTAAGTCTCCTAAATGCTATCTAG
CCACCTCTCTGGATGATGATATACAGTAAGAATGGGGAGA
ATTTTCAGAACCTAGCTATGGCCCGTGCTAAACTATATCT
ATGCGTCACCTCTGGGCAGTCTTGGGGACTGTCTTCCTTA
CAGCCCTGTGTGTAAGGCAGAAGCTTTCACAGGGTGTCAC
TTGATAGCCACGGGTGCCAAGCAGAGCTGTGCAATGCCCC
AGGCCTAGCATTGTGTAAATGAAACATTCCCATTGGCCTA
TCTTCACAGCTGGCCTCTGGGCTCCATGTTTACCAAACAC
TGCTGATGCCTCACTCCAAACACAGCTGGAGTCCAGGAGT
GCTTTCTGTGTCCAAAGCCCACTCCCCTCATCCTGCTCCC
TGAACCCACTGAGGAGCAGGTGTTGGCTGGTCCCCTGGCA
TCTGTGCCTGAGCCACAGTAATGAGAGCTCTGAGGGCTTC
CAGCAGGATGGGTCCATCTGGAGGTTCTGGGAAAGTACCT
GGCTGTATTGAGCTAGTGTTCCCCTGCAAATTCATGTGTA
CCTGGCACCTCAGAATGTGACTTCATTTGGGAATAGGTTC
TTTATGGATATAACTTGTCAGGCATTTTGAGAGGAAATCC
TCCTGGATTTGGAGTAGCCTTTAAATCCAATGATTGGTGC
CCTTATAAGAAGAGGAGAGGACAGAGGGAAGAAGGCTCTG
TGAAAATGGAGGCAGTGATGCTGCTATAAGCCAAGGGATC
CTAGGAGCCACCAGAAGCTGGAAGAGGTAAGGAAGGGTTC
CTGCCGACACCTGATTTCACACTTCTGGCCTCCAGAACTA
AGAATACATGTCTGTTGTTTTAATCCACTAAGTTTGGTAA
GTTGTTATGGCAGCCACAAGACACATACTGGCTGCCTAGC
AGGAGGTGGAGCTGTGGGGCTGGTCCTGGAGCCAGGCTGC
CAGGGGTCCTCTGCTGCCCTTGCCTCTCTTGCCTGCAGGG
CCTGGGAGAACACTGTGGAAAGCCAGGCTAAGGTGCAAGG
AAGGCCAGGGCTTGACTTCCCTGTTGTCACTCTAATCTTG
GTGGAGAAAGACTTCTGTGCCCTCTCACCATTATTGTTAT
TACCTTTTTTTAGTTCCCATGCTATGCCAGGTACCGTTCA
AGTCTTTACATCATTTCACTCCATCCTTGTAAGGACACTA
TTCAGTAAGTTGCTGTATCCCTAGTTTTTCATTTGAGATT
CATTAACAGCTGGCAAGTGGCAGAGCCAGAATTTGAACTC
ATCCCACTTAAGAGCCTGCACGTATACCACTATGCTACAG
TGACTTCCCTATGCCATATTAATAATCATGACAGCTAATG
GTTGACATAGCAAGAAGAGAACCCGTAATCACCCCCAGGG
GCTTCCCGCAGCTTCCTTCCTATTCCTACCACTGTCTGCC
TGCCTCCTCCCTATGCAGCAGCCACGTCACATGATCCCCG
TTCCTCGGATGGCCTGTAAGGTTACACATCAGGTGGTCTT
CCTCTAGTAGCTGGTCCCTGTCCCTTTCCATCTGACAAAC
TCTTGCTCAGCCCACGTGGCCCAGTTTAAATGTGCTCTGT
GCATTCCATCATCTAGTGCTTACCACATGGATCATAAATC
CCGCTGGTGTATGTGCGTGTCTTTCCCAAGTTGGAGTGGG
AGTGCCTTTGACATGGGACTGGGTCTTTCCATTTTGGCAT
CTTGTATCTTCCCCAGCATCTCTGGCTCTCCAAAACCCCC
AATAAATGTTTGAGTAAGTGAAACATGCAGGAGACATGAA
GATTGTTAAGTAACAAATACTCAGCAGAAAGGGCTGTTAA
TTTTAAAAAAAAGAAGAAAAAGAAAAGAACATCAGATATT
CTAAGACAAGTATTTGTAGAGGGAATCACTAAAAGCTTTC
AGTTTTGAAAGCAAATATTTAATTTAGGCTCCCCCTTCTG
TGTGCTTACAAATGGCACTAAATTCAGTATAATGCTCAAT
CTACATTTTGAGATTTACTATGGGACTCATGGACTTTAAG
AAAAAAATGTAGTTCATTGTAAATGTCTAGATTTCACAGT
CATTCTTTTAACACACACAATTGGATTGACAAAGGTAATT
ACTTCCTAGCTAGTCATATTCAAAAGAAATGTCAAAAATT
TAAACTTATAAAGCTCTCTGTGAAATGTTGTGATGCCCCA
ATCAAATGACGCTCCTGATCTTGCCCGGCACCCTTTCCCT
TTTGGCTGCTGGCACCTTCCTGTCTCATTGCCAAGGACAA
GCCATGTCTGCGTGTCTCTATCCCACCCCCCACCACTTAG
AATTCTTGAAACCTCTGGGGAGGCTGACCACGAAGGACAG
AGGACCCTATATTTGGGCTTCTGGAACCTAAATGCCCCAG
GGCTCAGAGCTCCTATTAGTGCTATTTCACACTTACTGCA
AGTTAAGAAAAAAAAAAACCACAACGGTGATGATGATGGT
GATTTTTGTGTCTCGTCCATGAATCACACAATATTATGCT
AGTGAGAAACGTACCCTGATTTCAAACAACTCATCTAAAA
AGTATAGATTTTGGAACATGACCTACATGTTTACAGTGCC
ACATGAGACTATAATTTTTCTCACTCAGACTCATGGACTT
TTTTCCTTTTTCAATTACGAACTGCTTTAGTCCTTTAAAC
ATGGATTCTTTTTTTAACACCAATACTGGGTCTAACTCTG
TGGCCCAAGCTGGAGTGCAGTGGTGCATTCATAGCTCACT
GTAACCTCTAAACTCCTGATCTCAAGTGATCCTTCCTCCT
TGGCCTCTCAAGTAGCTAGGACTACAGAAACACGCCACCA
CAACTGGATGGCTGGCCTATTTATTTATTTATGGTAGAGA
TGAGGTTTCATTATGTTTCCCAGCTTGTCTCCAACTCTTG
GTCTCAAGTGATCCTCCCACCTCAGCCTTCCAAAATGCTG
GGATTACAGGTGCCTGGCCCTAAACATGGATTCTTTAAAA
GCTTGCCCTATTTCTAAACGTGGTTCGTGTTTGCAATAGT
GCACTCCTCATTTTATGCTGACTCTGATGGGAATGTAGGA
CTCAATTGCTGGAGTTGTTGTTACAGCAGACTTTCCAGGA
GGCCTTTGTCGTTTCTCAGCTTGCCTTCTTCAAAAGGGGA
CAGTTTGCCCATGTGGGACGTCCTGCCCCAAGCATTTCTA
ACTGCTCTTCCATCTCTGTCCTCCCTCTGCAGGCTGGCCA
TGGGTGACCCTCTCTGTCCTGGGATTCTTGTACTGCTACT
CCCACGTGGGCATTGCCTGGGCCCAGACCTACGCCATGGA
CTAATGCTGTTGGGCCCAGGCCAGTCCTTGCTGCTGGCCT
CCAAGGCAAATAGTGCTTCACCCTGACCTCTCACTCCAGG
ACAGCCTCTAAGGGATTTGATCTGCTCATCTTCAGTTGAA
TGTCTTCACTCCAGGACTGGATGCTGGATCTCATAGAAAA
TTAACAGCCAGACAATCTTCTAATCTGGAGTCTTTGAGAT
CTTCTACCCCAACCCATCATTTTCCTATTGAGGAAGCTGG
GGTCCAGGGCAGTCATGTGTCTTGCCCAGCTACACAGGGT
GACATTTTGGTCTAGAACCTAGTCTCATGAGCCCTTTGCA
TTCTTTCCTCTTAAGCAAGAATAGAATGTAGTGGACATTT
ACTGATTGAGACACAGAAATCCTGATTAGTGATAGGCCTG
TCTTCTGGGCAGTATTTCTAAAATATTTGAGTGACATTGA
TGTTTGAGTGACATTGATGTTAAAGTGACCTCCTTCATCA
CATCCTGCAGTGTCTCTAGAAGCAGCACTAGGGTTTGAGC
TTCACGCTTCAGCCCCTCTGTAGGAAGGAGACCAAGCCAC
AGCTGTCTTTTGAATTACCTAGTCCAAGAAGATGGTAGCA
GCCCTGTAGCATTCTAAGGCATCTATACCCAAGGAGTCCT
GCGATTTGAGCTTCAGCAGGGTGATCTACATTAGGTTGCT
TGTTTCTGAGATTTGCAGAGAGGTATAACATGGTAGTTGC
TCTACCTTACAGTTAATCGTTTCTTAATAAAGAAGCAGAG
TTTAGAAACCACAGGATAGTGTATCCACAGATGGGTGTTA
TCAAGGCTAGTCATGAGGATGGTGTCCTGAAGTCTTGTCC
ACCCTCTCCATACAAGTCTCAAAAGTCATCTTCCTGCTCA
GTGATTCACGTTTAGTGGTTGATATTGTTATGGTTTGATT
CAAACGGAGCCTTTTCCGTCATGTAGATAATCTACATGTT
TGTAGAATTATTTTGAATATGTTTGAGGAAAATGTTTAAA
ATCTAAATATACTCACATAACTTGATTATTCACTCCTCTG
AAAAGGCTACCAAAGTTCCCAAGTGGTAGATAATTCAGAA
GACTTCTGTTTGAATTTGGATTTTTTTTTTTTTTGGAGTG
GGGAGGGGTAAAGGAGCCTTAAAATTTGAATCCATAATAT
ATCTAATTACAGGAGAATTTACAACATCTCAAGTACGTAA
ATTAAGTTGTCATTGAGTGAAAGGTTCACTTGGACCTAGT
GCTGCCTCCTGTTTATTACATAGCATGGCCCTTATGTCTT
GAGTTGAGGTTATCAACTCAATGAGGCTTAAGCTCCTAGA
ATACAGGACCATTTTGTTGATTGTCTTTCTTCATAGCTTC
TCTGCTTGGCAAAGAGATAGGAGGGGGCCAGATACTGACT
ACCTGGGGTAGGCACATTACGTGTTAAAGCAAAAGACAGA
GACCAGAGAGGGGCAGGTAGACCTGCACAGCAGCAGCCTC
AGCAGCTGTCTTGGTAAAGGAGAGAGACAGACACGGGGCC
GATAGTTCCAGGGTGCTCAGGAGTTTTAGGAGGGAATGAG
CCTCAGGGAGGAGTGAGCACCTAAATGAACGCAGTAAACC
TTCACGGACTAACAGTGATTCAGGATTTGTGGCCAGCCAG
AGGGATTTTGACTGAAGTTTACTTGGAAAGAAAGGGCTTG
CTAAGAAAAAAAGGAGTAAAAATGGTGATATGGAAGTGTC
TAATATATATGTACATATAAGTAATACGAAAGTTTTGAGC
TCTTCCAAATATACCATTTATATAAAAACAAATAGGTTTA
TTCATTCATTAAACTATTTTGGAAGAGTCTGGATATATTT
GAAAGTGGTAATCCTGAATCTCTTTTAAACTATTATATGA
TTCCTAATGGTTCTCAGGAATTAATAAATGATTACTGTGT
TTAGCTCTGTATTTGATGCTGATTAATTAATATGTGGATT
ATCTAGGACCATTGTTTTGCTTAACCTCTTCCTACTCCGC
AGTTGTAATATGAAAATGATAATGCTTCTCTCCTCATGCA
TATTCACTAAAATCTTGTAGTTACTCTGAATGGTGGCGCC
TGGGCACACAGAAGGGTCCAGCCAAAGACACTGGACATGT
CATCAGCCCTGGACAACTTCAGGCGCAGTGTTGGGAAAAG
ACTAGACAAGGTCCCAAGGTCAATTCCAGCCCCTGGATCC
TCTGATCCCAGCCTTGCTCTGTGGGCAAGCCCAAGAGCTC
CAAGCACAATCGCCAAAATGCTACCCAAGGAGGGAAGCAA
GATACCTGAAGGACACCCAAACCTCAGTCATTCTAATTCT
TGGGACCACGCAAGAAGACTGAAAGGTTATTATTTTTTCA
AATTAATTCGAAGTGTCAGCAGAAAACATTTTGTTTCATT
AAAGACAGCAGGCCTCAAGAAAAAATAAATCAATGAACAA
ATAATTGTATTATAATCTATGTACTGGGAGAATAGCAATC
TAGGTGGGGGGAGGGGGCAGCTTCCTCTTACAGAAATTGA
GACTGCTCACCTGCTTATTTAAAATAATAATATAACCATT
GACTAAACATAGTAAGTTAACCATAATATAATGAGTTTGG
TTTTTAGCAGATGTATCAGAATATATCCATACAATAGGAT
TTCCTTCAGTGTGGACAACATGAGAAGCCAAATTATGATA
CTACTGGCCTCAGCACATTTTGAGAAAGCCTCTCTGAGGC
CTTTCTCAGGGAAATGGTTTTATTTTAAAACAAAAAACCC
TCTTTTTAAAATCATTGAACTCCATTTGGCACCCAAAACA
TGGCATTCATTACTTAGCTCTATATTACTGGTCCTTTTGA
CTAATTACAAGAATCATATTCACAGAGATGTTTTGCAACA
TTGAAGAGATCTAGACAGAATGCTTTAGGCTGGGTGTGGT
GGCTCACACCTGTAATCCCAGCACTTTTGGGAGGCTGAGG
CAGGTGGATCACTTGAGGTCAGGAGTTTGAGACCAGCCTG
GGCAACAGAGTGAGACCCTGTCTCAAATGAAAAGAAAAGA
AAAAAAAGAATAAGTTATTAGTGATAATTTTGAAACATCA
GTAATTTGGAATTTTAAACAATATCACCCTTATATTATTT
TTATAATGATTTTGTGCAATTTGATTAAATCATGGGTAAG
GAAACATTAAAAATACTGTACCCCTACTGTGATCCTATAA
GGTCAAGTAGAGGCTTGTAGGTCAGATTCCTCATCCCCCA
ATTAAGTTATACTGTCTATAATAAGAGAAGCGCCATGTTT
GTAATGTGGTCCACTGGATGGTAAATAAGAACTCAGGATG
GCAGTATTGTGGAGTCTTGCCATGAGCAGGTAGCAATACC
TATTAAAATAGCAAAGCTGAAACCATGCTGATGTATGGGA
CTATTTCGATTAGAGGCAAGCTACCTAAATAGCTTCTGAG
ACTATCAATGAACTGTAAAGCACAGATCAGAGCTCCTATT
GTAGACACTGAGTCATTAAAAAAAGATTGTTATATTCTTC
ATACTATGTTTTAAAAGGCAGGAGGAAAGCATTGATGTAT
TTTATACAAATTTCAATCCAAATTTTTCAAAATAAAAAAG
TGTACATCTAAGTGGGGCGGGGGGTGTCAGCTTTGGGTAT
CTCAGATCCATGTGTCATACAGTTTTCCATGATGCCAGGC
ATTGAAGTCAACATCTGTGCCCTTGTACAGCAGCTGCAGC
TGTACTTTAAGATTGCATACCTTCACGTCCATTCTCTCAC
TATTTGGTACTTTGACACACAATCTTGGTGAATCTTGGAA
TTAAAGTTCTCCTTCTCAAAAAACTATAAGTGCTGTCCAA
ATAAGAGCTTCCCAAACTCTTGAAGAGAAAATACCATCCT
TGTTCTGTCATCTTAGGTCAGAACAGCCAATTCAGTGACT
ACAATTAATGTAAGGAAAGGCAAAAGCAAGTATCATGTAT
AAAATAGTTTATTACCATAATAAATAAAACTTTTTTTTTT
TTTTTACAAATATCATTTGTGCTTGTTTAAAAATGTTGAG
AAGGGAATATCATCAATGGAGGGGCCTGCACGTTCCTCTT
AACATTCCCAAGCCACAGGTATACCGTGGTGTTCTTGGCA
GCATCCTCAGCTGACCACAAAAATAGTATCAGCTCATTTA
CACTTTTGTTTATTCATGCTCATTTGGACAAAGTGACTGA
CAGATGCAAAGGAAAAAGAAAAACCCAATAAAGGATTTGG
CAGGACTCAATGGAAAGAGTATTAATATAAAGAGAAGCCC
CAGAATGATGAACTGCTCATGAGTAGAAGTATCCTTGAGG
TGTTGGCGAAACGTCGGATGTGGACAGTCTCCAACTAATG
CACAAATACAGCATCGGAATATTAAGAGAATACATTCATT
AGGGGAGGGTGCATCCTTCAACATAAGATCAGTTTATATC
CTGATACAAGATCTGTGAACTTCTCATTGAACAACTAATG
GATCCGTCGGATGACTCCGAAGTCACAGATAAAGGGACAG
TGGCTGTAAGAAAAGTTTAATGGCAGGCAGGGAGGGCACC
CACCAGTCTGGTACCTGCAGGGAATTCAAGTCCAGTTCTA
GAGGTTCCAGAATAAGTCTGATATGCTCGCATGAGAATGA
AGTTTCACTTGAATTTAAGCTGCAGATGATAAATTCACAT
TGATTCTTTTGAGCTGTAGGGGGTAGAAATTAAAACTCAA
CATGAACACCTTTGGTGAGAAAACGGTTTTTTCTCTGATG
TTTGCAGTCAGTGCTGAGAGGATCATGAAGTCTCCTCCGG
GTGGAGGGCACAGGAGCTGGTGAAGGTAATTTCAATTGAA
GCAAGTGAGAAGGCAGTATATAGAGCAATAACAATGATTT
AGCAACAGAGGGAGGCTGTCTGGGGCATCAAGTGTGCCCT
CAATGGCCTCCTCTTTAAGCAATGCTAGGTGATAAGGGAG
GAGAGAGGAAGGGGCATTGGCAGCTCTAGCACAGCTGGAG
TTCCATTCAAGGGTCTTAAGGCTAAACGTCTTTATTGCAA
GACATAGTACAATCTATTAATCAAATGCACATCAGCAACG
TGTATCTCCACCAGGGCTCCTAAAATTTCCCAGAGTGTGC
ATGTGAGACATAGTGGTCAGTGCAACAAGGGGAAATGAGA
ATCTTCCTATACCTAGTATTCCTAAAGAGTTCATTTAGTC
CCCACAAGGGCCTGGACAAAGAGCTTGACAGTTGGCATAA
TACTTCTACCTTCCATTTAAGGATTTGGAGAGGAAGCTTG
CTGAATGGGATGGGGTGGTATAGTACATTTTTACCCCTGC
CCAGCCCTCCCCACTTTTGAAAGAAGAGGATTCCAGGAAA
GGAGCTGATGTTTGGCCAACAGCAGCACACTGGATCAAAG
AGGTTGTGGGTAAAACACGCCCCAGGGATTGGATAACAAG
AAGAAATCAAGTAAGAAATGCATTTCCAAAAGTTTGCTGG
AAGGCTGCTAAATGGGCTCAGCTTTTTAAATACTTGGGCT
ATCCTGTAGCATTAATGTTGTAACCTTATTAGCATAATGT
AGCATTGCATTAATTAATGTAATGAGTTGCATTAATTGTA
CACTAGACAATTTGGTTTCTCAACCAAATGGTCGTCTCTG
TTTCTGTCCTTTGGCTATCTTTTGTTATGTCCAGTGGAGG
AGCCCTTTCTAAGTATATGGGATGGCAGCACCCATTGCTG
GAGTCAGTGCCCCCCCACCAAGAACAAACACCACCTCATT
GACCATCTTAGCTCTTAGAGTTAACCCTAAACCCACCCCT
CCATCAGCCGGGAAGAGCATGTTCAACCAGCAGCCAAGTG
ACAGGGACAGGACCTCCCCACTTCAAAGCAGCCTGTCAGG
ATATTCTCTGGGAAATGAAGCTTCAATATGAATGACATTC
AAAGTAAAGAATTTAGTAGAAATCAAATAACCAGCACTTA
ACTAGACAATGGTGCCACATATCATGCCCTGACTCCTCAA
AGAGGAAAAACATACATCCTGGGCAAACCTGTTCTCTCTT
GGCATACTTTTTCTGAAGTCTAAATGTTCTGTCCCATACC
TAGTAACTTTTTGTTTCCCTAATCTCTCTCCAGCCACCAG
ATAATGGTTTATACTGGAAGGCTCAGGTCAGTGGTGTCGG
AGGCACATGGTCCTGGCTCGGGAACCCAGAGTGGCATCCT
GGCATGGGAAGGCAGTCAGCACGAAGCAGCCTGCGGTCAA
GTTCATGGTGCGAAAAGGAAGGGAGAAAGGTTTGGCTCAT
TTACACAATGTTTTTTCAAAGAAAACAATTACAGCAAAAA
ATCCCTCAAATCCTAGGGAGGATTACAGGAGAATAAAGCC
CATGCACCCACATGTGCACCTGTGACCCCAAGATGAACAG
ATTCCTGCCACAGGAGCTGGCTTCTGGTCATGAGCCCAGT
ATGCACTGATTCAGGAGTGCATTCCTAAAGCTACATTCCC
CCCCAGAACATGTCTGGACTTCAAAGCCTTACACCATCTT
TGCCCCTCATACCCAGAGGTCTGAGAGATTTCATGGACAT
CTATCTCCCTCAGGCAGAGCTGGAGGGAAGTGGCAGGGCC
TCTTGACATTGACGTGGGGTGCCAGACAAGAAGCCTGTAA
TCAAGTCCCTGGAGAGCTGGGAGGCAAAAAAGTGTCTCCA
GTGGCAGGTTCTTCTGAGGCTGGGTTTTGGGGGTGATTTG
AGGCCTGCCCTGCCTTAAAAGTGGTGGGTCCTAAACTTCA
GAAGCAGGTTGAGGAGCATGTTTAAGAAATGGCAGACTAG
AATGTTAGGGGGCAGCCAACAGATGGGATTCCAGATATTT
TATGGCCTCTTACCCAAGGACTGATTGGCAGTTTCTCAAG
TGAAAGAGGCTGAAGGCCTCACAGCTTTATCCAAAATCAC
AGATAGTTGTGACTCAGCCTTAGGAAATTACACTTCCTCT
TATTTGTATGCCACCATCTGAGGCTAAATCTAATTATGTC
GCAACCTGGAGAAGCCAGGGGCAGCCCCTGTAAGCCTGAT
GTGAGAAGCTACATATGAGGTTAGGGCTCATGGAGTAGGA
CTCACCCTTGAGCTCGCAGGCCCTGTCTTCCCAGGGCCAT
CTGTGCCAACCCTGCGAACCAGGAGAGGTCAGCCCTGCCT
TGCACAGACAACCGAGGGCCCAGCCCTGGGACTCGCCGTG
AGCACTGGGCAGGACTAAGGAGGTGGGGTGGGGTGGGCTG
GGGTGGTGGGCAGGCTCGGACTGGGGGCTTTCAGAAACAC
TGAATATCTTTGGTAGGGCAGAGGTATCAGGGATGGGGTC
ACCGTCTAACACAGGCAAAGGTAAGCTCCCTGGATAAGTA
AGTCCATGTTGTCACCTGTACTCCTAATTCCATTCCCTCC
CAGTTGACTTTTCAGAGCTGAACTTCTAACCTTGCTTGTC
AGTATTTGGGGTTCTGACACCTCTCTCTAGGGCATATGCC
CCAGCCAGCTCCACTGTGCCTGGAAGAGACTTCTCCCCTT
TCCTTTCTCAGATGCCATTGAGAGAAGCCCAAGCACATGA
ATAACCTGACTTAGGTGACCACGAGGCAGTGAAGTATCCC
CGAGCGTCGTGGCAGAGGGGCTCAGATGGCCCATATGCAG
CTCTGTGACCATCACTGAGAGCCACAGCCCCAAGGCCACT
TATCTCCATCACCTTACAGAGATAGCAGGAAACTCACTGC
TTCATTCTCTTTCCAGCTCCTGAAGAGAGTACAATCATGA
TCCTGCAATCTTTTTCCATTTTCTCTTAAAATCCCACTGA
CTTTAGTAGGAAATAGACTGGCTTTAAAATAAGGCCCAGC
ATGGCTCCCAAGTGCCTATAATGACCCTGTGCAGTGAACA
AAATACAAAGGTCTGCAGGGCAATCCCAATGAGAATCAAA
GTATAAACATAGCACTTGCTACAGTTCTGAGGTTGTGTGT
GTCTGTGTGTCTGCTTTGTTAATAAAGCAACTCTGGGCTC
ATGACCCTTCCTGCCGATGCTCCATACCCTGAGGAATGCC
ACGGGGACACTTGGGAAGAGGCCAAGAAGGAAGAGAAGCA
AGGGAGCCTGTGTGTGAGGCCAGCGGCATGGAGCAGGGCC
AGAGGCTCAGCTGGGCACTCCAGAGCCCTCCCTGTCAACT
GTCCCAGAGGAGCAGGCTATGGGCCGCACTGCAGAGAACT
CCTGGATCCTAAGGGCCCCTCTCCAGCTCTTACCCTTGCC
TCACCTCCTTTGGGAAAGGAGACCTGAGGATTCCCAGCTC
CAAGTGTCTATGGGAGGCATGCACCACACCTGCAGCTGCT
TTTCTGGCCTTAACCATGAGACAGAAAGTTTCTGGGCTCT
ACCCTCCTGTCCCTCAAGCTCCGCTTGTCCCGAGCTAGTT
ACAAATGACAACTACAGGAAAACATGGTGACATCAGACAC
GGGCTATACAAGGACGGGGATGCCGGGAAGTCCTTGGCCC
ACCGCAGTCCGTGGGGGGTCTTGGCAAAGGAGCCCAGCAT
GGTATATACATGAGAGGTTCTCGGCACTTTCCCACCAGTC
CCCAGATGGCTGCTGCTCTGTTCTGGTAGTTTTAATCTTT
TACAAATATCATGGCAGTAAAAAATTAAAAATGAAGGAAA
ATACCCTTTAGACAGCATGTCCCTTCTTCCAAAATTGTGC
AAAGACGGTTCAGATGCAGCTGCCACCTTGCAGGGTAGGG
GCACGCTACCCTTCCCATATCTTTTTCTAGATAGAGAAAG
AGCGCGTCTAAGCCACTGGCCCCACTTTTTCTGTTAGGAA
AAGCCTACTTGAAAATTGTTGGTCATGTGGACATATGTGG
TAGGGGTGATGGTGACGGCAGGGTTGTAGGTGTCTGTTTC
CGACTTTTTTTTTTTAATAGACCTCTCAGCTGGCTCCAAA
AATGTCTCTCTCTGATTCTGGGGACTGTGGCGTCGATATT
TCAAACAGCTCCTGAGGAGACTGAGAGGATCTTCTGGAAG
TTAATATCCTGAGTATCTCAGAGAGCTGTTTCTCAATATT
GGTCATTTTGGCATTTAAGGCCTTGATGTCCTCCTTCAGC
TCGTGCCTCACCTCCAGGACTGTGGCCTGCAGCGTCTGCT
CAGGGATGGGGTAGAACGAATGCTTGACCTCTGCCAGGAT
GGGACTCCGATCCTGGGGACTCCTGGCCTCACCCACGTTG
TCCAGGCGCAAGTCGCTCTTGGTGATGCCACTGTCACATG
AGTCTGTCTTCTTCAGTGTGGCCTCGCCTGACGCTTTTGT
CCTCTCGGGAAGTGTCTCCATCGACTCAGCCTTGGACACC
TTGTTCCAGTCCTCACTCTTCCCGCATGCATCTTTGAAGC
GGGCCCAGCCTTTGCGCTTGGCACAATCGCCCCCGCCCCC
CTTGGGGCCCAGGCACTCGGACCCTGGCGCCTGTAGCTTT
GCGTGGTCTGGCACCCCGGAGGTGGAGGCTGCCTGGAAGG
ATACGGGTGTGGCAGGACTCTCACGCACGGTGACCACGCT
GGTCTTCACGAGGCTGTGGTTGGCGGAGGCATGCTCTGTG
AGGACATTGCCCTTCTCCACATCTAGGTCATCCAGGTCCC
GGCCCCCTCTCTCAGCCGCCAGCCGGGCCTCTTTCTGCTG
TCGGAATCTCTGGAAGAGGCGCCGGACAGGGTGGTCTGGG
GGCAAAATCAGGGGGGCCTCATTCTTTCGTTTCATGCGCT
CTTCCTCCTCACGTTTCACGTCGCTGATCTTCCGGAACAC
AATCTGGAGAGAGAGAGAGAGAATGACACGCCATGTTAGC
CACATGCTGGCTGCAGCAGCCCAGCTCAGCCCCTCTGCCT
ATCTTGGCCCTCTGCTTCCAGTCCACCTGCCACCAAGAGG
CTGGGGCTCACAGCCTACGAGGCCTCATGAGGCTTTTCTC
TATGACTGACATCACTCTCCTTTTCTTGACACTGGCTCCC
AGCTTTCCAACAGCAGGGAATTGACTCCCTTTGTCATTCT
CTTCAAGAGGAACAAATCCCATTTTTTTCCCTCTCCACCT
GCCAGGAGGCTGAAGAATCCAAAGAGCATCTTCCCAGGAG
ACTGTCCTAGCCTCTGAGCCTGGCCTCCCTTAAATCCATC
CTTGTCTGCAATTCAGCATCATCTGATGAGCCTTTCAAAT
ATCACTTTTCTGGCCCCACTTCAGACCTACTCCATTAGTA
TCTCTGCACAAAAGTTTGAGGATCTCTGGTCTAAACCACA
CTTCGGGGCAAGAAAGTCCCCAGGCAAGGCTACAGCTAAG
GTTTCCAATGCCACCCACAAATCTGGACCCTAAGTGCATG
TGGTTGGCTGTGAAAAGTAAAAGCCATTCTCACACGGAAG
TCCTTGTCCTTGGGGAGCTTACAGTAGACTAACATCTGTA
AATTTGAACATAAACTTGTCCTAACAATAATACCCATCAC
TTGGACAGTGCTTTGCAAGTCACAAGGCACTTTAATGCTA
CTTCATGTATTCCTTTTGACAGCACTGTAAGGTCACTGGA
ACACCTGTTACTATCCCCATTTCAGAGATAAGGAAACCAC
AGCTCAGAGTGGCTAAATATCACATAACAGGTAAGTTGCC
TAGAAGGGACTTGTACCCAAGGTATCAAACCCAAGATCCA
TTAGGTGGCCAGCAGGTAATGACTAATGGTGACAATACTT
CATGCAGAGGATGGACCATCAGCAAAACAGACTCATGAAT
TTGGCCCTGAGTGCAGCATAAGCCACAGCTTACAGGGCCT
TCCCCTGGGTCAGCATCTGACTATGGGAAAGCCCCCAAAT
TTCTAGCTTATATCGCATGTGGCACTTAGACTCTGGGACA
TGTTTTGACACATATCGTGTTTGAATTTGTGAGAGGCAAC
CTGCAGTAGGTTGTCTTTTTAGTGTAAATTTCTGATTTGA
GGACTGGGAGTACTGAGATTGTGGAGAAGTAGAGCAGAGG
CCTGCAGTAAGGGGGAACAGCAGCTTTTTCATCGTCCCAA
TCTGGAGAACTCGGTGCCCTGGGCAGGCAACTTAGACCCA
CCCAGAACCTGTCCCAGGGACTTGCCACAGGACCGCCAGT
CTTGGGGAGGCACACGTGGTGGCATGCCAGGAGCAGAGGT
TTGGGGTCAGAAAGAACTAAGTTTAAGTCCCAACCCCATT
ACTTAACCGTGTAACCTCACACAGGTATCTTAACTTCTGA
GTCTCAGCTTCCTCCTTAAGAAGTAAGGAAAATCTCTACT
TTTCAGACTTGGTATAAAGCTGACACAAGATGACTTATAT
GAAGTCACTGGCCCACTGGAGATGCTTAAATGACTTCTGT
TGTCCCCGCCCTTTCAAGGCCCCCAGATGAAGATGACACG
CAACTTACCCTACCTCCTCCAAGAGGCCCTGCTGCATGCT
CTCACCGGTAGGTTCTCAGGTATGATGAACAAGATGATTG
TTTTATAGTGCCCAATACAGAGAAGCCAAATAAACAGTTA
ATTGCTTGATGCTAGGAATCCATCAGCAAATCGCTGGCAG
ACTAGAGGCCCACGTCTATGCTCTAACTTCTTGGTCAAAG
TTTCTGTCACTGGATAACTTTATACTGAGGTCACCAATAA
GTGGATGGGTTGTGAAATCTTCCAGCCATTACCTGGGTTC
TGATATATGGCTTTCTGACCTCCACTGGGCAGCATTTCTC
CCATCCCTGCCTCCTCTGCTCCCCTCTTTAGCCATACCCC
AACTGCCTCTATAGTCTGGCTTGCAGATCCAAGAAATGGG
ACTCAGGAGAATCCTGTCCACCCTGAAGAGGGCCAGAGAA
ACCCAACTAAAGGCCTCATGGGGAGACGGGGAAGTGATAA
GTAGAGTGACTGGGACGCTTTTCACTCTGTGCTGAGTTGG
ATGCCTCTGTACGTGCTGTGCTCTGTTCTGGGAATGGCCT
CTGCTCTCCATTGAGCATCCAAATCCTCTTCATACCAAGA
CCCAGCGCAAATTCACCTCCTCCAGAAAGTCTTCCCTGAT
TCCGATGTGCTCTAAGTTATCCTCCTACCTCCCAACTCCA
ATGGCCCTTTCTGTGGTCAGACTGCTCTTCTGTCCTAATT
ACTCTCTATCTTGTATCCATTTGTAGTAGAGAGGCCAACT
CTCTTCTGCCTACTCACATGCCTTCTTAGGAGAGAAGAGA
AGGGAATAGGAAGGAAGGTGGAATGGAGGGAAGGAATGCA
GAAAAGAGGAAGGAGAAAATGGGTGAGAATGTGAATGTAC
CCAAGAGAGATGATGGCTTTTAGAGCTCATTGCTCTTTTC
CTGCCCTTTATATCTGCAGGATATCTGATTCCTAACTCTA
TCCCCGTTTTTCACTTGAGCAAGTTTGGGCGGGTCTATTC
CTTGTAAGCAACAATTCCTGAACACAAACATATCTTATCC
CCCTAAAAGGTCCCTGAGGGTTTAGAAACAGTACTTTGGA
GGTCACACTGTATTTTTTACTTTTTAAATTTTTGCTTATT
ATTTGCCCTAAAAGAGCAATGATTTTCCATTTTGTTCCAA
TTTCTAGCTGTTTGAAGTGCCCGGTACCTAGCAGGCCCTC
AATAAATATTTGTGGAATGTAGAACACATAAATATTGGCT
AATGAATCCGTGGGAGAATATCTTCTTCCTGGAAAGATGA
AATCACAGAGGTCATAGTCAATGTTATAAAAAGCAGGGTT
TGGCCTGGACACACATCTCTCTCAACATCAAAGGTCAGGG
GCAGCCTCTGAGACCTGAGATGTTCTAAGACTAATGAAAA
GGAAGTTCTTCAGATATTGAGGAGTCAATGCAAAACGGAT
CCCAAGAGGCTGTACAGCAAAGGCTTAACAGAATTCATGG
TGGACATTTGGGAGGGGAAGTGGGAGTTCCTCTTTGAGGG
TGTGGCTACATTGTGCTTGTCACCCAGAGGCCCCATGGGT
CAGAATCCTGGGCTGAACCAGCCAGCATATTCAGGTGTTC
TGACTGAGTGGTCGATGTGGGCAGTTCAGACACTCAAAGA
CACGGTCTGTGGGTGGAACCATGGGTCTCTGGATCTGTGC
AGGCTTTTTTTCCAAAGTGTCATCCTAGGCTGCCCTCCAT
CATCCTGTGTGCTAGGCAGCCCCCCGAAACATCACTGTCT
CAACCAGTGGACAGGTGAGCCAGGGAAGAGCTTCCTACCC
TGCAGAAATGCCTGGTTCTTCCTTTGGGAATCAGAGGGGT
AAAACCAGCAACCCCCAGGGGACAAGGCAAAAGGAGTTTT
TACAGAGCTGATGTGGTCTGACAGCTTTGCTGATCTGGAG
TCGAGGGCTCTGCTTACTAACTTCAACTGCTTTTCTGGAG
AAGTTGGTCATGGAGTCTGTCTCAGAGGCAGCCATGACCA
TGCATTTTGCCAAGTACTTTAGATCTAAGTGGGCAGGAGT
GGTTGTATGACTCATGACAATGAGGTCTGTGCCACCAGCA
CCAGCCACAGCAGCTCTCCGTCTGCTTGGAGATGCTCCAC
AGCTCCCTATGGCAAGAGTGTATCCTGGAAATGATGGCCA
TGACTCCCAACTCCCTAACCCAGGATGCTCCCTGTACTGG
ACAGGTGATGGATGGAGGTCTGGGGAACAAGTGTGTCCAA
AGTATTCCGTGATGCTCTAATAGGTACTATGAGGGGGAAA
AGTTTCAAGGTTAGGTAAGTTTGAGTCACACTGCAATGTT
AAATGGGTTGCTTTACTGCAGGACTTCTCAGAGCCTTAAC
ATGCTAATGTGCCTTATGAATGTCTAAGAGGAAGACATTA
TATGCAGCATTTCTTAAGCCAGTTCCCCCAGATCCACTCT
TTTGAATAAAAGAACCCCCTCTGGAAAACACTAAAATTAT
ATCAATGTGTAGGGCATAGGATGCTCTCTGTATTTGTATA
TAGCCCCAACAGATGGGCAGTTGTTTCCTGTTCCAACGGA
AGGGGACCTCCTGTCTCTAATTCACTCACTGAACCCCTGG
AATTTGAGATTTGAGGACTCCATTGCAGATGCATTACCCC
CTGGTGGACAGGCCGGGATCAATCCAAACTTTGTGGCTAT
AGCCATCCCCCTGTTTGTGAAGCCAAAAGAAGTGATGTAT
ACTGCCCTCCCTCCAAAAATCTGCTTCTAATGTTTGTGGT
TTAATGGGGAGAGAGAAAAAGAGATCACAGGTAACTTCTC
TATGCACCACACATAGGCTCCTGCAGGATGGTGTGAAAAT
AAAACCCTAAAGGACTTCCATTTTCACTCATCCTCATTGC
AGGCTGACCTCATACTGATTTCATCATCTCTTCCTGGCTG
ATTTTATTTTTTGAACTCTTACATGAGCTCAGAGAGCTGA
CATTTAAAAGTACCCCCGAGATGAACATTTTTGCAATGAG
GACAACTCTTCATTGGCTCTTGCCTTCTTTCTTCACATCA
CAGATCCTTAGTCAGGGACCACACCAGCAGAGAGGTGCTG
GGGTCTGTCTGGAGAGGTTGTTCCACTGGAAAAGGCCCAG
CCTTGGTGATAGAAAACTACTCTGTTCCTGGCATGGGTTC
TAAGGCACTGGTAATGGGATAAGTCCAGATCCTTCCTGGA
TCCAGCCAGAGTCCTGCCAGCCCACAGGGGCATATATTTT
TCTAGCCTGACATGTTGCTCAGAATGCTGAGCAGCTCATG
ACTTATTGCAACCTAGAGACAGAGGACGCCTGGAGGGCAG
GGATGCTGCTGTGCCTTGCTCATCCAACTTGGCATCCCTC
TGAGGTCGCACCAAGCCAACAGCCCTGAGCCTGGGAAGAC
TTAAATGGTTGTTGAGCTGAATGGAATTGACACTCAGATC
CTTAAGCTACAGGGATTTCTGAGTAATTATTTTCAACTTG
GTTTGAAAAACCAATACCCCTGGAATCTGATGTGAGTCAG
GATAGTCGACCACCTCTTCTGGGTTACATTAAAAGAAGGC
CCAGCTCCTCTCAAGCCTAACCTGTTCTCCCCTTGGCCTG
GTCCTGGCTACAGCTTGAGGAGTCATCCCCTTGGGGTCTC
AGCAGCACGCATGGGGGAAAGGCAGGCCTAGGAGGGGAAT
GGACTTGCTGGAGTCCTGACAGCAAGAGGATGTGGGGAGG
GCACCCAAGTGGGAGCACATTACTTAAAAGAACTCAGATT
GTGGAATAAAAATGCATATGTAATGTCAATCCTCAGTGGT
TTGCATAAATGAGCAGGGGCTGAGGTATGAGTCATCAAAA
TCTATGGATATATCAAAAAGGATTTAGATGATTTTCTCTT
GGATTCAGACACACGTCCCCAGTCTGAAATGCTCAGCAGT
AGAAAGAGCACTGGCTTGGAGTGGTCCTAGCTCTGCCACT
GGCTAGTCACTGTGTGACCTTGGGAAAGTTATATCCTTCC
TTGGTTGTATCAGATCAATGGTTCTGAAATCTGGCTACAC
TTCAGAACCCACTGAAGAGGTTCTCTAGTGAGTGAGAATT
TCCTGTGGCAGGGCTAGAAACTGGCATTTGCGGCAAACTT
CCAGGTGATTCTGACATGGGCAGCCTGACCCAGGTTTGCT
GACCAGGCTCTCAGAACCCCTGGATGGATGGATGGTGAGG
TCACTGCTACTCTGCTGTCCCCTGTGCATGGACTTGTGCT
CACACATGAGCATGGCCACACACACCAGCCTCTTGTGCAC
CTCTCTGCCTGCACTCACACTTCCAGCCAGACTCAGCCCT
CCTAGGTGCTACCTGGGATTGGAGTGGGGGATGACCCTGT
TGAGTCTCTCACTCAGCCTCTGGTCCCTGAAGGATGACTA
AGAGGAAACGCACAGGCCCTGCAACCACCTTCAACTCTTT
CTTTCTTAGATCTGACAAACATGTCAGGCTAGACAAATAT
ATGCCCCTGTGGGCTGGCAGGACTCTGGCTGGATCCAGGA
AGGATCTGGACTTATCCCATTACCAGTGCCTTGAACCCAT
GCCAGGAACAGAGTAGTTTTCTATCACCAGGGCTGGGCCT
TTTCCAGTGGAACAACCTCTCCAGACAGGCCCCAGCACCT
CTCTGCTGGTGTGGTCCCTGACTAAGGATCTGTGATGTGA
AGAAAGAAGGCACTCTGTCTAGAGTGGGGGGACACAAAGC
CAAGCAAACATTTACTAGCCTGACATGTTGCTCAGAATGC
TGAGCAGCTCATGACTTATTGCAACCTAGAGACAGAGGAC
GCCTGGAGGGCAGGGATGCTGCTGTGCCTTGCTCATCCAA
CTTGGCATCCCTCTGAGGTCGCACCAAGCCAACAGCCCTG
AGCCTGGGAAGACTTAAATGGTTGTTGAGCTGAATGGAAT
TGACACTCAGATCCTTAAGCTACAGGGATTTCTGAGTAAT
TATTTTCAACTTGGTTTGAAAAACCAATACCCCTGGAATC
TGATGTGAGTCAGGATAGTCGACCACCTCTTCTGGGTTAC
ATTAAAAGAAGGCCCAGCTCCTCTCAAGCCTAACCTGTTC
TCCCCTTGGCCTGGTCCTGGCTACAGCTTGAGGAGTCATC
CCCTTGGGGTCTCAGCAGCACGCATGGGGGAAAGGCAGGC
CTAGGAGGGGAATGGACTTGCTGGAGTCCTGACAGCAAGA
GGATGTGGGGAGGGCACCCAAGTGGGAGCACATTACTTAA
AAGAACTCAGATTGTGGAATAAAAATGCATATGTAATGTC
AATCCTCAGTGGTTTGCATAAATGAGCAGGGGCTGAGGTA
TGAGTCATCAAAATCTATGGATATATCAAAAAGGATTTAG
ATGATTTTCTCTTGGATTCAGACACACGTCCCCAGTCTGA
AATGCTCAGCAGTAGAAAGAGCACTGGCTTGGAGTGGTCC
TAGCTCTGCCACTGGCTAGTCACTGTGTGACCTTGGGAAA
GTTATATCCTTCCTTGGTTGTATCAGATCAATGGTTCTGA
AATCTGGCTACACTTCAGAACCCACTGAAGAGGTTCTCTA
GTGAGTGAGAATTTCCTGTGGCAGGGCTAGAAACTGGCAT
TTGCAAACTTCCAGGTGATTCTGACATGGGCAGCCTGACC
CAGGTTTGCTGACCAGGCTCTCAGAACCCCTGGATGGATG
GATGGTGAGGTCACTGCTACTCTGCTGTCCCCTGTGCATG
GACTTGTGCTCACACATGAGCATGGCCACACACACCAGCC
TCTTGTGCACCTCTCTGCCTGCACTCACACTTCCAGCCAG
ACTCAGCCCTCCTAGGTGCTACCTGGGATTGGAGTGGGGG
ATGACCCTGTTGAGTCTCTCACTCAGCCTCTGGTCCCTGA
AGGATGACTAAGAGGAAACGCACAGGCCCTGCAACCACCT
TCAACTCTTTCTTTCTTAGATCTGACAAACATGTCAGGCT
AGACAAATATATGCCCCTGTGGGCTGGCAGGACTCTGGCT
GGATCCAGGAAGGATCTGGACTTATCCCATTACCAGTGCC
TTGAACCCATGCCAGGAACAGAGTAGTTTTCTATCACCAG
GGCTGGGCCTTTTCCAGTGGAACAACCTCTCCAGACAGGC
CCCAGCACCTCTCTGCTGGTGTGGTCCCTGACTAAGGATC
TGTGATGTGAAGAAAGAAGGCACTCTGTCTAGAGTGGGGG
GACACAAAGCCAAGCAAACATTTACGGAGCACCCACTGTC
TGAGAGCACTCAGCAGGGCGCACACACTGTATAGCTTCTT
GCTAGTAGGAGCCAGGCCTCTTCTCCCAGAGCTGGGGTCT
ATGTTGGTGCTGACTCAGGCACCTTGAGTGGCCCAGTGTC
AGAAGGGCCATAAGATCCCCACAGGCTCCCTTGACATAGT
TTTCCTCACCCACCAGCCTCCTCCACCAGTCACCCTGCCT
GGTTTTATGGCAGAGCATAAAACATGAAGATTAACAAACT
GGGCCATTTAAGAAACTTAAAACACAGAAAAACAAACTGC
AGATGGGCAGATAGGATGAGGCAGTTGGTTGGGTTTTACT
TTTGGAGAAGGCCACTTCTCAACCCCCTCAGAAAGATCAC
TTCTGTTACTATGGAATCAAATGCTACATTTTCTCCTCAG
TATCATGATGAATACATGACAGCCCAGAACATGGGGGGCC
CTGAGCCTCGAGGAAGGGAGGGAACAAAGCACAGCACTGT
CCTCCGGGGGATGCCAGGCTCGGGAGATAGAGCAGTCAAC
TCGCAGTGTAAGCACAAAGTGCTAAAGTGGGCCTGGGGTG
GGAGGGTGAGGGCAGGAGCCTGTGGAGTCAGCATGGGGTG
ATGGCATGTGCACACGCTTTGGAAGTCAGGGGGACTTGGA
TCGTGTTCCGCAAACCTCAGTTTCAGCACAGAATACAACT
GCTTTCACAGAACTGTTATGAGGATTAAGTTGGATAATGT
AAGTAAGCCCTTAAGGAGAGTGGTTGACTTTAATAGTTGC
TCAGTAAATGTATTATGTATTACTCTTTGTGGGGGCTTGA
GATGATTCTAGAAGGATGAGCTAGAATTAGGTACAAAAGG
TGAAGGATTTGGGCGAGGGTGTTCCAAACAGGGAACAGCC
CACGCCAAGACACAAAGGCAGAAATGCCAGCCAGGGAAGA
ACAGTGTCTTTGTGGTGGCAGTCCTGGTGAGAGGAGCTGA
CGCTGATGGAGAGCTCTAATGTGCCAGGCACTGTGTTAAA
TGTTGGACTTGTGCCATCCTTAAGGAAACCCCAGCAGGTG
GGTACATTATTATCCTCATTTTTCAAGTAATGAAACCGAG
TGTAGAAAGAGTAAGTGACTACCCAACAGGACAAAGCTGT
GGAGCTGTGAGCCAAACCCGGGCAACCTGAGTCCCTGCCC
ACACCATGTCTGAAGCCATTCTTCTAGGGAAAATGCCTTG
GGTTTTAGTTCAAAGGACAGTTTCTCCCAGTATATGTTGA
TGACCTCCACTAGTGTCTTTGTCCATTGGCAACTTCTCTG
AAGAATTCAGGGGCAGCACCAGGAAGTAGAATATCTGGCC
AAGGGAAGGCAAGAGGCCAAGAAACCGAGATTCCCAGAGG
ATTTAAAGAGGGAATGCCTCTCTAGATGCATTAGGCTGTG
TGGTCTTTTAACTCTCAGGATGGACCAATGACTTAGGGTG
AAACCCAGACTTTGATTGATTAAGGTAAAAAAGAGGGCTA
GCAATACATGAGCCCAACTGTTTGGCTTATTGGAAAATCC
TGCCTGCCTGGAGGATGCTGAGGTTACCAGTTACCCTGTT
GGCCACTTGTGACCTCTGTGTCCAGCACTAGTTAGGAGGA
GTAGGAATGCACAGATGTCCCAGTGGCCTTCATCCAGGAA
AACCCTAGAGGCTGGAGCTGCTCTGTTCTCAGGGGACCTG
GCCCACTGGCCCTCAGCACACTGCTAACAGGCAGGCCCCT
CCCACCACCATGCAGCATCTGCAGTTTCTTCTGGTGTTAA
TCAAGAATGACTTGTCTGACCCATCAGTGACATGCCATCA
TCTTATTAACTGGCATCTTATTCACTCTTATAAGGCCCCC
CCTAGACTGGTGGGCATGGGCAGGAGGTGGATTGGACATA
TCTACTTTTGACAGACCAACCTGGGGCCTGAAAGACTCCC
ACAGATGCTTCTGTTCCTGTGTCTTCAGGAAGGTTCAAAC
CCAAGACAGATGAGTATCCTTCCTTCTCAGTGCCATCCAG
AGAATGAGATGTGCCCCTGGGTTGCTACTCAGGGAAGAGA
TGGCACTGCTGTGCAAGAGTTGCTATCCTCCGGCATTTCA
CTAGGGGCCACATTTGTCACCTTCTCCTTGTTCTGTGCTC
CCTCAGTGTAGTGGACTGAATTATGACCCTCAAAAGACAC
GTCCACCCAGAACTTCAGAAGGTGGCCTTATTTGGAATAA
GGTTCTTTGCAGATGTAAGCAAGGTAAGGATCTCAAAATG
AGATCATCTGCATTATAGTGGGCTCTAGATCAGTGATGAA
TGTCGTTACAAGAGACAGGGAAAAATGCAGAACACAGAGA
AAGGCCATGGGGAAGATGGAGGAGATACTGGAGTTATGTA
GCTACAAGCCAAGGAATGCCAAGGATTGCTGACAGCAACC
AGAAGCTAAGACAGGCCTGGAATGGATCCTCCTCCAAACC
TCCAGAAGGAACCAAGGCAGTAGACAACTTTATTTCAGAC
TTCTGGCCTCCAGAACTGTGAAAGAGAAGCAATTCGTTTT
AAGCCACCAAGTCTGTGGTCGTTTGTGTGGCAGCCCTCAA
ACTAGAACACAAGGTCTGCTTCACCACTTCCTCCTCTCTC
CCTCCCCTAACGGAGGCCCTGTCCACAGCCCTGCCCTTTG
CGCTCAGGCCTCCACCAGCTGTTCTCCCTTCTGCTTCAGT
ATTCACCCTCATGCAGCTGAAGCTGGCATAGAAGCCAACA
AGACAATGGATGCAAGTGCCCACACCCGCTGTGTGCTGGT
TTCAGACCCTGAGGAAATTACTTGATCTTTCGAAGCCTTA
GTTGTCTTCTGTACAAAGTTCCTACTTCCTCTTCCTGTGG
AGTTGCAATGAAATAACATTTGAGAGACGCCCCCCTCCCT
TCACATTTATAAACCAATGCTGCTTTTCTTTCTAGTCCCA
GCCTGAATATTCCCACACTAAGCATGGGTACATCAGTGTT
TCAGAGACCCCTCAAACTCTACTGTCCTAGCCAGAGCAGT
CTCCCTTCCCACCTAGTTCTTCGTCAGTGCAGGTGAAGTA
GATAATCAGGCCAGTAGGAATCAGAACCCCACTTGGGTGG
GTGGGAGGAGCAACCGAAGAGAGGCCAGGTAGAAGACGGT
GATGAAAGCTAATGACAGATATGGAGGGGATGGCCCAGGG
AAGCAGAGGAGTGGGCAGATAAAACACAACATGGCCCGCT
TCTAGATGTACACACCAGTTCATGATGTAAGGAGAAACAA
ATATGAGCTGCAGACTCTGCACCTCATTAATCTGAACCTG
AATCAAGAATGACTTGTCTGATTCATCAGTGCCATCCCAT
GAAGACTGGCATCATCTTACATCATCTTATTCACTCTTGT
AAGGGTCCCCGCCTAGACTGGTGGCCATCTTCTTTTGACA
GACCACCTTCAACCTGTGGCCTCACCTGCACTAGGTCCCT
GAGGGGCATTTGCAGTCTTGTGAGTATCCCTGGGAAACAC
ATGCTACTAACTCCTACAGGGCTTTGGCCCCTAATGGTGT
CCCCCATCCTAGGAACGAGATGGAAGCATGTGCAAACCAC
AAGCCTTCCCTTAGCCCTTCCAGAGGCAGTTTTAGGAGCC
TGCTTGCCTGCTTTTGTCTCCACTCCCAGGAGGTTCTACT
CTGATCCCTCAAAGGAGGACAAGTCTTAGAGACTGGAGCT
TTGAACCTCTCCCTACTTCCATTAAAAGCTCCTTGAAGCA
TGTGGCCCCACTGGGCAGCCCTCAGGACTCCTGTCTTTGC
CCCTTCACTCTGGCAGTGCATAATGGGGAGGCCTAGAACC
CCTAGAATGAAGATCGTGCTGGTAAAGACAGGGGAAATAG
GGTAAGACTGCCACACAGGACATACTTCATTCTCCTGTTT
TGAGGACACACACACACACGTGCTCAGCAAACAAGATGCC
CCTTCTCGGTGACAGTGTACCAGCTGCACACGTAGCTGCT
CTTACCAGCTACTCCCGGCCCTCGCTCCCCCTGCTTTTTT
TTCCCTTAGTGACTGACAGGTATCCTATCCTGGGTAGAGG
CCCGAGGCACTGGATCTGAAGCCAAAAACAGCTGAAGGGT
GGTGGGAGTAGGCAGTATTCCTATCTGTGCTGCCTGAGCC
CCCTGTCTGCAGGGCATATGCCCAGTGGGGAGCAGAGCCA
CAGCCTGTCCCCCAGGTAGGGAAGAAACTCTCAGCCAGTG
AGGGGTCTGCAGTCCAAAATTCCCAGGGAATCCCCCTGGA
GCTAGGCAGTCCCTAGTCCCAGGCCCCTTGGGGAGAGCCT
CTGTTTTATGATGGATTTCACAGGACTTCACAGCTCTGTA
TGTCCATTCTTTGACCAAACCTAAATTCTTCACTGGGGTT
TTAAGCCTCAGGTCCTTTCTTTATGGAGAGGTGACATTCT
CTCCAAAACTTCATTACACAAGGAAACAGCTCTGATCAGC
CATTCAAACACTCTTTATGCAGTGCCTACTCAATACAGAG
CAATGTATGAGATAGTTGGTCCACACTTAAAGAAAGCTAA
GACGCCTCCTCTCAGAAGCTGATGATCCAACAGCTTTCCC
AGCCTGAGCTGATCTGGGAAACAGCTGCATTTTACAGAAG
GACCAACTGAGAATGAGAAAGGGAAGGGGGATGGGGGACA
GCGCCCATATAGTGTTTGCTTCTCCTTGGAGTCTGGATGG
TGGTTCAGAGGCTGTTCTAGAGCAATCCAACCTCTCTTTA
GAATGCTGACACTGATTTATGGAGTTGGCACTGCTCTATT
CTTAGCCATGGATGGGACCACCAGGCAATGACGCCACTCT
CCTAATGAGAGGGGGCAATGGAGAGTTCCTAAGCAGCTGC
CACCAACAACTCAAGTCCTTTACTTTATCCAGCTTAGTCA
TGACAGCAGCTCTGGGATATGCTCTGTTGAATGTGCTTTC
ATGAGGAACTTTTCCACTTGTGAGAGCATTATTCCTAGTT
TACAGATGTGATGGTGACTCAGAATGGTAACTGGTCATTC
ACTTGAGTTCTTGGTATATAGTGCTGAAATCAGTCCCTTA
GGACCCGGACCATTTCTAACCTATCTCTCAATAACACCTA
GTATATTTACACTGTGTTCAATTTTAGCACCTGAGACTAT
CAATATATTCACCTATCTTTTTGTGTTTGAATTATCTCCC
TACTCCCATTGTCCCGCCCTCCCTCCCTCAATGATAAGTC
TCCTTGCTAGAATAAACCCTGCCTTGTTCATTTTTGTGGC
CCTAAAACTAGAAGGGTGCTTGTCACACAGCAAACAGTGA
CTATCTGGGGACTGACAGACTGTGTGACTTGGGGAAGTCA
ATTAACTTCTCTGTCTTTGTCTATTATAATTTGGAAATAA
TATGCTTTACAAGAGAAATATCATGAGGATGAAGTGAGAC
AGTGAGCCCCAGGATGCGTGCATCAGCTCTTTATGTATTG
CCAATTAGCACCAAGGCCACCCTCCACACTCTGCTGGCTG
GGCACCGGCCAGTCAGTTACCCAGACTCCCTTGCCGGCTG
GTTTCCTGTTAGGGTCCGCCAGTGGCAGCTCTGGCAGGAG
ACTGATAGGTGGGAGGAGGAGAGAAGGGGCTTCCTCCCTG
CTTCCAGCTCCTGTAGTATGGCTCCAGCAGCAGTGGTCAG
CTTTAGCCCCACTCTCCAGCAGTTTCTCTGGTCACTTCCT
GCACAAGCTTTTTCAGCTCTCAGCTGTGTACCTGGGTAGT
CAGGGTGCAGCTCCACAGCTCTCCCCATTCTCCGGGACAC
CGGTCAAACCAAGCTCTCTTCCCAGAAGTCTGGGGAGTAG
CTACACGTGCCTCTTCCTCAGAGGTCCTGGCACAAGATAT
GCAACACCCGCTTCTCAGAGGGCTGCATGGAGCACCCACT
CACCAAAGCTAGGGCCCCTCCTCCAGCCTCCTAGGTGTTG
GTAATACTGCCCTTTTGTGCTCCCAGCACTGGTAGAGAAT
GCTGTTTATTTCCATTATTTCCATTATTAATCCCTGGGTG
TCCTCAGCATCTCCTTTTTGCTCTTTTAGCCTTTCAACTC
CAACTCCATGATTTAAATCCTCTCTTAAAAAATTAGTATA
GTTTCAGTTTCTGTTTTCCTGACTGGGTCCTGAGTGATTG
TGTGTGGGAGGGAGCTCAGGTTCAAGCCTAGCCAGGGGAT
AGATGCTCCCACTGAAACCGATAGTGGGAGCTGATACTTT
TCTCTCAAAGAAACTAGTAGCATCAGAAGGAAAGACACTT
GAACTCCCACCTGGTAACCCAGTCCTCGTTTTATGGGGGG
CACTGGCTAATGTCACCCTTGCCACTGTCAGTAATCAAAG
CTTTGAATTTCTCTTGGTTTCCTTGGTTACCAGGACTTGG
GGAAAGGGCATGTTTCTTCCTTGCTACTCAGTCTGTTTTC
CTCATTCAGAGGATCTGCTATTCCTAAAGCTTTCAGAGAA
CAGCCTGCATAGAGGCCTGTGCAAGGAAGGAGGCAGAGTT
TTATCCAAGTCTGTCTTAGAAGTACTGTCTTTTGATGAAT
CATCACCTGCCCAACTGTGGTCTTGGGTGAAACTGTAATG
CACAGCCATCTCCTGAGCAGGCTGATGCTAACCATTTTAC
ATACCTTATCTTCCAACTCTCAACCACAAGCCTGTGAAGC
TGAAACTATTATTAGTCCTCTTTCAAAGTTGAAGAATTTC
AGATTTAGAGAGGTCCTTTGCTGATGGTTTACTCAGTCAG
TCAGTGGGTGACCAGAACCCAAGTCTGCTGATATCCAAAC
TTTGCCACCAGGGCTGGGAACCCACAGGTTCCAGAGCTTA
AGGGGCCCTGGGAAGGGAAGAAATTCATGCTTCTTTGCTT
GGGAAGCTTCCCTGGGAAGGTCATCAGAGCCCTGGAGAGA
GCTGAGCACCTGAGGGCTAAGAGGGTCTTCCTGCTGGGCC
CAAGAAACATGGGCAGGATACCTGCTTATACCAGGCTCTG
AGCTTGTGCTAGGACATGAACTGAACTCCCCTGAGGATTA
TGCTAAACTGTGACTGCTGATAACCCAGACCCCATGCTGC
CTCCTGCAGGGGGACTGGGCTCCAGGCCTGGGGGTTGAGA
GTTCAACTTTTCCCTCAGGAGTCTTCATCTATCTTTGTTG
CAGGCCTGCAAGATGCTCTTGCCAAATGGAGACGTGAGAT
GCATTGATTTCAATCCCAGATCACGCACTGAGGTGCTCCT
CTTTTCAAGGCAGCAAGGCAAGTAATTTGTCTCTCAAACT
GCACATTCACACAAAATCCTTAGTCTGACTCTGGCAGACT
GTACACTCATGTTATTGCCACTCATTGCCATGGCCAGTGG
GGGAGGTTGTATCCTTCTGGCCCATGGCCAGGGCTCAGGG
ACTAGTGGCTCCTCACTCCTGGAGCCCAGTCCCCATGTGG
AGCATGGCCATGCAGTTTGCCAAGGGCAATATTTCCAAGG
CCCCTCCTCTGCTTCCATCAGCCACACATGCCCGGCAATC
CTTGTTCCTGGTACGGTAATCCACATCAATTCATCTAGGA
AAGTGGCATTTTAATTTTCAGGAAGCAGATAATGCAAAAT
TAGGGGACTTGTGGTGCATATCAAGCAATTGTATCATTTC
TACATATTTTTTCACATGCTATCATTGTAGGTATATGGAT
AGACAGTTTGTGGATTGCTTTTCTCTCCTTCTGTCAATAT
ACACAAATGGCAAAAGTTAGTCCTGAATCCAATATAGAAT
AGGAAGGCTGGTGTGTTCACTCCAGGAGTAACCTTAAGTA
TTTCAGTTGACCTAGAGGTTGAAAGCAGTCAAGGATCTGG
ACAGTTTAGCTTTCCCATTCCACACCTATAAGCTACCCAG
CCCACAGACTTGAAGCAGGTATGCCCAATCTTGGCTTTCT
TGGTTGGGGAGGAGGCAAAAGGAGCATAAACACTGCAGAC
TGGCCCCACCATGATCTGTTCTGACCACCATGGCCTGGTA
CCTCCCACAGCTTACCCCGTGGGAAATCCCCAAGAGCCAA
GGGGTCTGAAGAAAGCCAAAGTGGGTTCCTAGTCCAGGAG
AACAGGGCATTTGAGATGGACAAAGGCCCTAAGAGAAGAA
CAGATACACCATAACCAGATGAAGAGAAGGTAAAAGAGAA
AGAGAAGGATCTCTGGCTAAAGGATTTCACTACGAAGGTG
ACATGAAATAAGAAACAGCAAGAGAAAGGGCAGAGAAGAG
GGCATAGAGCCATCAAAATGGCAAAGAAATGAGCCTTTAT
GTACCAGAATCACGGAGGGGAGGGAGCCCCACGTCATCTG
ATAATGATTGATAGTGGCTGCCAGATGCTGGGCTCTCCTG
TGTACTTGGTTCTGTTCTAAACACTTCACAAACATTATTT
CCATGACCTTGTACAACAACCCCATAGGTAAGCCACTATT
ACAAATCCCATTACGGAGAGGAGGAAGCTGGGACGAGACT
GTACACAGTCAGCAAGAGGCTGAACCCAGGCTGGTCTGCC
ACCAGAGCCTGAGGGCTGCAGCGCCTGCCTGCCCTCCAGC
CTGCATCCTCCTGCAGAGGCCACGGGCATACTAGGAGTAG
AGAACAGGGACTCCCCACCTTTATTTGAAAATGAGACTCT
CTTTCCTTTTCACCATTGTCATCTCCCAGCCTACTGTGCA
ACAGACCCAGTGAAGCGTATTTCTCCAGCTGGGTCTCTAC
CTCACACTCTCTGTCCCCATATTTTGGACCTTCTGCTCCC
CAAGTGAGTCTCTCTTTGCTCCAATCTTGTACCCACTGTA
AAGAGAACAATAGGCTCTGTGGAGTAGGCATGTGGGTTAA
ATGAGACACAATGTACATAAAGCACATGGCATCCCCAGTG
CTCAATAAATACTGTGCCTGCCTCTCCCCACCCAGGATTG
AAGGTTTTGCCTTCCTTTTACTGAGAATGTGGCCCTCATG
TGTCACTGATTCAACAGGAGGGACAGTCCTATGCCTGGCC
AAAAGAGCTGTATTTGGTCAAACCTGGGCACAGCATGGAC
ACAGGCCTGTTCACAGAAAGACTGGCAGAGGAATACCTTT
GTAGCACGAGTATAAGAATGGCCAAGAGAGCCCCACTTTG
CCAAGGAGGAGCTTTGAGAAGCCATCTTTGGAGCAGGAGT
GGAATCTCTCAGGCCTAGGTAGGTGGATCCCCAGGCAGCA
AGCACAGCCTCTCGGCATAAGCTAAGAACAGAGGGAACCA
GAGAAGCTGGACAGAAGGTGGCTGAAGAGCTTCACTGCCC
ATCACTGGCAGGACCTACCTGTTCCTGTGTGCCTTCCTGT
GCTCCACAGCCCCAATCCTGCCCCATCTCCAATTTTCAAT
GACATTTCAGAAATGTTTCACCAATGGACCCCATTCTACA
CATGACTTTTTCCTGGAGTGAAGAATAATAAAATTTTTCC
TGGAGTGAAGAATAATAAAAAAGTTAACCTAACCAGATGA
GTATAGCTGGCAGCTGGGTTACTATTATTTATTTTATGAA
TGTGGATACTGAGGCGCCAAGGTGTTTGCGGCTAGTAAGT
GGTGGGGCCGGCTGGAATTTGAACCTAGGTTTGAGCCCAC
AAACCCAAGCTTATTTTGCCTTCCTCCTGACCAGCTGCCA
AGGACTCAGCCACTCATCAGTGGCAACTCCCAGGGATTAA
ATTAAATTGGCTGGGACAGCGAGAGCCGGAGCTGATGGTC
TCAGATCCCCCTCCCATCTCAGAAAGAATCCTCTGTCCTG
CTACTGCCCCTTGAAAATCAGCCAAGTGAGGAAGGGACAA
ACCACCATGCAAGTCAGGAAGTGATGAGCCACCAAAGATG
GCGTTCAAAAGACATCTCTTTATAGGTAATGGTGGCAACA
ATTATACTGTCCTCCAAGGCCACCAGGAATGACAACACAC
TAAGAGCCTTACAGAAGCACTGAGCAGGGAATGAAACGCT
GCTATCTTTGGTATAGGGAGCAGATACTTTACTGCCTACT
GACACAACTCACAAGCTTCTGCCACATTCCTTGCTGCAGG
TATGGGGTGTCCAAGCCAGCTTCATGATCTCATCTGGGCC
CCTCTGGCCAGGAGTGTGAGGCCAAGGCTGGGGTATAGAG
CACACCTGGGTCCAAGAACCTTCTGACTCCTTCAAAGTTG
CTCTGCCTGGGTTTCAACAGCGTCACAATCTGCTGCCTTT
CTTCCCACCTTAACCCTGTATTCTCTTTGTCTTTTTCTTA
TTGATTTGTCATCTTTCTGTATATATTTTAGGTCTTAATT
TGTTGCTATTTACATCTGTGGAAAAAAATCTTTTCCTAAT
CCAGCAGTTGGCAAGCTGCTTCTGTAAAGGGCCAGATAGT
AAATATTTTTGGATTTGCAGGCTACTCAATTCTGCCACGA
TAGCATAAAAACAGACAAAATGTAAACAAATGGGCATGGA
TGTGTTCCAACAGAACTTCATTTACAAAAGTAGGTGGTGG
GCCAGGGTTGGCTCAGGTTGTAGTTTGCTAACCACTGTCT
TGGTCCATAGCTTATCTTTTAATCATTTTTTATGGACTTT
TGTTGTCTCAAAGTTTTTCACTTTAATGATCAAATTTTTC
TCTTTTCATTTATGGTTTGTATGTTTTAGTTTCTTTTTAT
TTATTTATTTTTCTATTTTTTGAGACGGAGTCTTGCTCTG
TTGCCCAGGCTGGAGTGGAGTGGCGTGATCTCGGCTCACT
GCAAGCTCCGCCTCCCAGGTTCACGCCATTCTCCTTCCTC
AGCCTCCTGAGTAGCTGGGACGACAGGCGCCCGCCACCAC
GCCTGGCTAATTTTTTGTATTTTTAGTAGAGACGGGGTTT
CACCGTGTTAGCCAGGATGGTCTTAATCTCCTGACCTTAT
GATCTGTCTGCCTCAGCCTCCCAAAGTGCTGGGATTATAG
GCGTGAGCCACCATGCCCGGCCCTTTTTATTTTTTTTGGT
AGGAGACAGGGGTCTCTTTATTTTGCCCAGGTTGGTCTTG
AACTCCTAACCTTGAGCAATCCTCTCACCTCAGCCTCCCA
AAGCACTGGGATTGCAGGTCTGAGCCACTATGCCTGGCTT
GGTTTGTACTTTTTGTATAGACCAATCACTATATAGGTGA
GGATACTGAGGCCCAGAGAGGGAGAGTGGCTTACTAACGT
CATAAAGTTTCTCTGTAGCAGAGCTTTCTTCTAAGATTCT
AAGGCACCAACTTGGGATCAGACAGCCTTGGCTTTGAATT
TTGGCTGTTATTTATTAGCAATGCTTGGACAAGCTTTCTT
TTTTTTCTTTAATATAACCTTCCTTCCTTCCATCTTTATT
TGCCTGGCTGTCCAATAAACCCATCACTAATTTATTTCAC
GTTTGAATACTTCTATCATGTGCCCCCAAAAATATTTTGC
ATGTTTCTAAAAACATTAAAAAACATTTTTTTCCCCTGGA
GACATCATTTCTGGGGCCGTCTGTCGCCTTGCTCAAATAT
CATCTGGCTCTTTTCCAGGCCTGGGATCTCCCTCCACTGC
TGACCTATGGCTATTTTCTTTTTCTTAGTTTTCTCCTCAT
TTTGCTGGAGCACATCCTCTAGTGGTTCTTCAGGAAAAAA
ACATGCCCCCAAAGCCACTGGAATTCCTGCATTCTTAAAA
AATATTTTTTATCTTCACCCTTGAATAATAATTTGGGGCA
TGGAATTCTTGGCTGAAATTCATTTTTCTATCAGAATTTT
CAAAGTATTTGTTTATTAGCTTCTGTAAGTCAGCATTGTG
CTTAAGATAGATAGCCATTCTGATTACTAATCCTTTGAGT
GTAACTTACTGTATCACTTTGGAAGATTTAAAGATTTTTT
TTAACCTCTTAAAGTTTCAGGATTTTACAACACTGTGCTT
CAATGTGGGTCTTTTTTACTCAAAGAGCTGGACTCCTCTT
GGTGGCCCTGCAATCTGAGGATTCTTGTTCTTCAGCTCTG
AAAAGTGTTCTTATATTATTTTCTTTGATAGTTTTTCTTC
CCTCCATTTTCTGTTTTTCTTTGAACTCCTATCAGTTGAA
ATGTAGAGTTGATGTTTTAATTTTATTACCTTCCTCCTCC
CCCTTTTCCTTATTCTTTAAACCTTTTTTATCTTCTGTAA
GGTTTCTTTGACTGCATTTTCCAGACTTTTATTATGTTTT
AAATTTTCTGCTATCTTATTTTTTAAAACTCAAAAGCTCT
TTGCTTCTTTTGAATTTTTAAATAACATCCTGTTTTGTTT
CATGGATATATGGACTTTATGTCTTTATTGTAAGCATTTT
TCTTTTGATCCTTGCATTATCTCTGCAGTCACTGGGTTGC
ATGAGGTAGAGCTGTGGAGCTGGAAATCTTACTATCCCAT
ATAAGGACTTTAAGCCAACCCCCTGAATTTTAGGCTGCAG
TTTACCTCCTCCTCACCCCATGGTGATTTGTGCTTCTAAG
GCCAGAGCTTTCTTGGGCTTTGCAAGAGAAAAAAGAAAAG
GCTCCTTTTCCATTTTAGCCCCTTCTGCATCTGTGCTGCA
GCTTCTTCCACTTTACTAAATCAGTTACCTTTCCTCCGTC
TGCCTTCCATCTTTCAAAATTACGTATCTGCTACTTTCTC
TTCTCCCGAGTTTTAACAAATTAGTCCTTCTAGGTTTCTA
CAGTTTAAAAAATTGTTTTTGTATCATTTCATTGGGTTTT
CTGGAAAGTAAAGAAACAGATGTTTGTGGCTAATCTCCCA
AATTTAACACAATTTTATTATTTTAATTTTTAAAATGTAT
ACCAGAAGCTCTTTCTAACTAACTTAGAATCCAGAAGTCA
TAAAATAAAAATAAATTTGGTTACATAAAAATCCCTTCTG
CATGGCAAAAAACAACATGTGCAAGTTAAAAGACAAATGG
CAAAATGGGAAAACACTTGTAATTTATGACAAAAACTGCT
CCTAAAAATAATAAAAGACCCCAATATTCCTATTTTTAAA
ATAGATAAGAGAGATCACAGAAAAGGAAATTTAAATGACT
GGTAAGCATATGAAAAAATGCCACTCTAGACATTTATCAG
ATTGCTCAAAATCCAGAAGTCTCACCCCACACTTGGATAA
TAGGGTGTGGGGAAACAAGCCTTCTCATACATCACTGGCA
AGTTTAACCTTTTTGGATATCAGATTTCTCATCTATAAAA
TAGAGCTAGTAACAGTGCCTACCTGCTTTATACAGTAATT
GTAAGGACTAAAAGACATAATACATGTAAAGTGCCTGACA
CACAACTAGTACACATTTAATAAATGCTACTTATTAACAT
ATATTTGCTTGTGTCATTGTGTTTTTCTTCAATGATAATG
CTACAAAAGACAAGATTAAATGCTGCCTTCCTAACTCTCC
CATAAGATCTCTGAGGACAGAGACTATGTCTCATATTTCT
GCGTCCCTTCCAGGGCCCTGCGTAGAGCAGGACACAAAGA
AGTGTGTGGTCATGAAACACCTGATCTTTGAAGGACAGTA
TCCATTTTTATGTAAAATCTGTCATCTCCGGCTTGTGCTT
AGTTTCTAATTATACTGTGAATTGGCCCAAAGCAGGAAGG
CGTAGAAGGAACAGCTAGAATTCAGGTGCCAGCAAGGGGA
ATGTCAGTATTCAAAGATGGTGCTCCATGTTAAAGTGCAG
GGTGCACCCCCATAGGCCAAGTGCTCTATGAGAAACAAGA
CACACCTCTCTGGGACTGTCACCAGTGCCCAGCTGTTTGT
TAGTGTAAGAAAACAACGCCAGGGCAAGGAGAGGTGCCCT
GGGCCAGAGCAGACATCACAATTCAATCTCCCTGGGTCAA
GGGTGGGGAAAGCTTCTGATGCCACCTGAGAACATGTGTC
AAAGGCAGCAGCTCTTCCTGCCCCTGCTGTGAAGTCTGAA
GGAAGGGAGGGGGCTGAGGAGCAGCACAATGCTCTGCTGT
CTCAATAGCAGGAGGGTCCTTGACTTCCTGGCCATTTCAG
CATTTAGGTTATCAACCTCATTTCTAATAACAATCGCCAC
GCCTAGAAGATTAGTAGGCCTATCACAGCCTTTCCTTCAA
TTCACTCCTATTTCTCCTCCTTTGTTTCCTCTGATAACAA
AGCAGAGGAGTCCAAGGGTGATGCTAAAACCAGAAGGGAC
CTGGTCTAGTGCTCTGTCTTCAGGCCAGTGACTTTCTAAA
CTGTTCCATGAAGACAGCCATTACTTCTGCCATTATTAGC
AATACAAAAATTGACGTTTGTTCCTACTTTGTGGTTGACA
GAAAGCCAGCACACACATTATCTCATTTGGGATCATATAT
ATGGGGCAAGTGTCCTTATTTTGTATAAATGAGATGACAG
AGGCTGAGAGAGACAAGATCCATGGCTCTTCCAAACCTAA
ACACTATTCTCCTTTTGAAGGTTTAAAGTTAAAAGTCCAT
ATATATCTCAGTAGCCAAACCTGTATCTAATCATCTAACA
AACAGTGAATTTATAAACCTACACATAATTTGGTCTTTTA
TTTGAACCCAGTTCCACTGGCTCACTCTTTCACACACATG
GAGAGCAACTGGTCAATACCTTTCCTCCCTATACACGCTT
TGCAGAGCCAGGGACAGCAAATGATTCATCTAGAAACCTC
GTTGCCAGACTGCAAGCCCAAGCTCTCCTTCCCTTCTCTG
GGGTTTGTGGGGTTGGAGGTTGGGAGGGTTGGGTGGAGGT
AGGGGGTCCTTGGTCTGAATTTTCCAGGGCAGGAAATGGG
GAGAGGAATGTAGGGAGGTAGGGCAGCCCCTGCGTAGGAG
ACAAGAATTGATCTCACTTGCATTACCAACTTTGAAGAAA
GAAAGACACATTTCATCCTCCCTCCCCTCTACCACTCCCT
GCCAGGCGGAGGGTGGGGAAAAGAGCCGAGGGCAGCCACT
GAGAAGTACCTGAAATAGGCAAGACCTGCCAGCTTCTGCA
GAGGAGAAGGCCAGTTTGCAGGCCTGCAGATTCTCATTCA
TCCACTTGCTCAAGCCCTTGAGTTGCTGACAAAGCTGGCA
GAGAAGAATTGCAGGCCTCACAAGTCTCTCCTCCCTGCGG
GTTTAACATTCACCTAGTGTAACACATGGAGGTCAGACAG
AGAAAACTAACTTCCAGAGAGGTGTAATTTTGGGCTAACC
AAACGGCATCCATCCAAGCAACAGTGATAGGGTCTTGGGG
CTGGCTGTCCCAGGAGCTGGGGAGCCGAATTCTGGTCCCA
CTGAAGCCAGAGGGTCGACCCTGGCCCAGAGGTCGAACCC
ATTTGGCTTTAGTTTCCATAGCCAAAAAAGAAAAGAGGCT
AAAACCACTCTAAACCTGATGCCATTGCTTTGAAGATATA
ATAAAAGGAAAGTGCCCAGATGATGGATCTCAGGGCTTTC
AACTCCGAGGCCTCCTGATCTCTCCCTTGGTCTTCTCTCC
TCTTATGGGATCAGCATTTCCCCCATGCTCTGTAGCTCTA
AGTCAGGGTGTCCTCTTGTGATCAGCCATCTCTCCTTCCT
TACCTCCCCCACTGCCTAGTTATGCTGTGTGTCTCCCCAG
TATCTGGGCATCTCGATCCTAATCCCACTCTGCTTCTACA
CCAGGCCAGCCCTAAACAGAGTTCCTCCAACTGTAATCAT
CAGCAGCAGCAGCACTGAATGCTAAGAGCCAGGCGATATT
TGCATATTATATTTTACTTTGCCCTTGCAATGATCCTAAT
GTAGGTGTTATCACTGGCCCCATTTGACAGATGAAGGAAT
TGAGACTTGGAGTGGTTAAGTGGAAGCAACAAGATTCGAA
CCCAGAGAGTTAGATTCCAGATCCTGTCCTTTTGCCAATT
AGTTCTAATCCTCGTCACTAGTTTAATTCATTCTGAAACT
TCCCCTCTTCCACAGAGACTTCTGTAGTAAACAGGAGGAG
GATGTTCCCCTTTCAGATTCACTCAGCCTTTGCCACCATC
AGCTCCATGGAATTTAGATACCAGCTCTTGCAGGGGCGGA
CTGTGCCTAGGTGGGGAGCATTCCACAGAGGGCTTGCTGT
GCCCCTTCTGAGTCCCCAGTCATTGATATGTGCAGGGGAT
GCAAACAACCTTTAATATTTGCAGGAGCAAAATGCAGCGT
GGAAAGTAAAATCTAACACAAAATAAGCAAAGCATTCGAA
AGTCAAATAAAACTGACCTTTGCTTTAGCCACTGTTTGGG
ATTATGTGAGCCATGGCTGGTGACTCAGAACCTGTTTGAC
GGATACCTAATGATTTAATTAGAACCACAAACTGTCAGGG
CTGGAAAGGACTGCACAAATCATTTTGTTTAACTCCTCTG
TGTTACCGATGAGGAAACTGAGGCCCAGAGAAGGGTAATG
ATATCTCTGAGGCCTCCTGGCCAGGAAATACTGGGAGCCA
ATTCTCCTGAGTATCAGACCATGCCTTACTAAGTAAATAG
AAGGCAATATAAACAGTTACTAGCAATTCGTGCTAAGAAT
AGTGGCTAATTCTCATCACATCACCCCAGTTGGATGCGTT
ATTTTCATTTCGCAGCTGAGAAAACTAAGGCTCAAGGATA
TATCAGCAAGTAAGTGAAAGAACTCCAGTATTGGGAAGGG
CCCTGGTGGGCATTTCCTGCTTTCTCTCTATCATCTCACA
TTTGCTAGACATGTACTGAACCCAAGTTCTATCATGCATC
ACACCGAAGGCTGGGTGCAGAAGAGAAAGCATAGTCCCTA
CTGTGTGGGAATTCACAGTCCAGGAAGTAAGCAGATATTT
GTATGTGAGGGGTGTGTGTGTGTGTGTGTGTGTGTGTGCA
TGCGTGTATGCGTGTAGGGATTGGCATAAGAATGCACTGA
GGTCAGGTTTTCATATATATTGTTCGTTGACCAATATCTG
AGAGGAGTCTGGTAGGCGTGAGCAAGTGCATCCGTGTCCA
GGATGGGTGGGGGCAGGTGCCAGGTAATTGGTGGATGCGC
GGGACCCCCCACCCTGGGAATGCACCCTACCCAACCCCAG
CTCTGCAATGAGGTCCCTGTCCCCATCTCCCCCAGCACTG
AGAAGCACCAGGCCTTTTCTCCTGTCAAGCACACAGTCTG
CCTGTAATAAGGCAAGCAATCATTTACCCTGGCTTGACCC
AGAGTCTTCTCCCAGATAGAGCTATTTACATCAAGAACTG
CTCAAGGACAGGGACAGTACAAGCAATTACTGGTAGTAAA
AACCCAAGCCCTGCTCTGCCTTACTCCCCCCACGCTGTTT
TTTATATGGTCAATAAAGTGGCTGCCTGATTCGTGCTCTT
GGCAGGCAGAGCTTAGGTTAAGTGTTCAGCCAGGAAGCCA
GCTGGCCACACAGAGGGAATATGGAACATCTTCACCACGT
TGCTGGTTTAATGCTCCAGCCCAGTGGCAGGCTGTGGGCT
CCAGATGTGGCCTGTCTGCAGGAGCATTTTCTAAAAAGTC
CCTCAGCACTAACAAAGATGAAACTCCTACAGCCAGGCCA
TTCCCTCCTCTTAGGAACCTATAAAAGGGCCATCAATGTG
TCTTGTTCTGGGGACAGAACACATAAAAGGAGGCCTCCGT
GCCCTCCCTCCCTCCCAATTCATCTGAGATTGAATCTATT
CAGGCAGACATAATTTTCACAGAACGGCAAATGAGGTCTT
TTTTGTCTACCACTCACTCTTAAGTGTGTTCTAGCTGTGA
TACTGGTATATTCAGGCACATGGCAAGGCTGGGCACAATA
ATGCAAACACAGGTATAATAGCATGTTGTGCAGATACAAA
ACACAGCTCATCACACGGAGCATCTTGTGTGTTTGTAACA
GCCCTTCACTGTCTCATTCTCCAAGCAAAGTAGGAACCCA
CTGTCTTATTCTCCAGGCAAAGAAGGGGTGTCCACCATTC
ACCCTTTCTGGAGCCCATTTATGCTGCTTTTACTCTGGAT
TGCTCTTCCCTTCCCCTACTCCCATTGTTGGTTCAAATAC
TTTCTCTATTGCAAAGGACTGAGGAATTCCACTTCTTTCA
TTGAAGCCTTCCTTGATCCTCCCAGCCAGAAGTGCACAAC
CCTTTTCTGAACATAGCATGCTCTCTATTCCCCTCTAATA
ATTAAGAACCGGCTTCTGCTTTAAATTCATCTTTGATGTA
AATATACTTTTTAATGAAATAGTAAACATCATTAGATCTT
ATATTTACATAGAGTCCATAAACAGATTTTATAGTCATAG
TCTCCATAAATTGACCCTACGTAAACTTGCTGATCACTCG
AATTATATTCAGTTCCTTTACCCTTGCAGGGTTATTGGAC
TGACCCATCAAAGGGTAAGGATTACCTTAACCATTCTTGT
ATCCGCTCACCCATTCAGGCACAAGCACTGAGCCTGCAGT
CTGAAATAACTAGTAATTTTAACTGGATTGGGTTAGTTTC
TGGGAGGATTTCCTGCTAGGACAGTAAGTGTTTGATGGGT
CTTGTTGTAATATTCAGATTCCCAATTCCAAAATGGAAAG
TCTCTGTTGGGTTACTTTAACAGACTCTAACTCCTCCAAC
CAGCACAATTCCATTTCCCTGGAAAGGGAATAGGGCAGGG
AGGACAAGGGTGGAAGAGGCATTTGGATTTGAGGCTCAAG
ACCAGGGAATCCTTAATCCAAAATGACAGCTGTCCTTATA
AAAAGGGAAAAATTTGGGCTGGGTGTGGTGGCTCATCCCA
GCACTTTGGGAGGCTGAGGCGGGTGGATCACTTGAGGCCA
GTAGCTCGAGACCAGCCTGACCAACATGGTGAAACCCCAC
CTCTACTAAAAATACAAAAATTAGCCAGGCAAGGTGGCAC
ACCCATGGTCCCAGCTATTCGGGAGGCTGAAGCAAAATAA
TTACTTAAACCCAGGAGGCAGAGGTTGTAGTGAGCTGAGA
TTGTGCTACTGCACTCCAGCCTGGGCAACAGTGCCAGACC
CTGTCTCAAAGGTGGGGGAGATTTTGACATGGAGACACGG
ATATGCATACACAGATGTGATGATGAATGCAGAGATTGGG
GTGATGCAGCAGAAGCCAAGGAGCCCTGGATTGCCAGCAA
ACCAGCAGGAGGTGGGAGAGAGGCATGGAACAGATTCTTC
CTCACAAGCTTCAGAGGGAACCAACCCTACAGACACCTTG
GTCTTGGACTTCTAGCCTCCAGAACTGTGAGACAATACAT
TTCTGTTATTTAAGCTGCTCAATTGGTGGTACTTTTTTAC
AGCAGCCCTAGCAAACTAACACAGACTTAAGACAGACGAT
GGTGACATCATGAAGCTAAGTTAAGAGTCAGACCCACAAT
TCTATTAGTTTAAAAACCATATGTAGATACATACAGGGAA
GTAGAAATGGGTGGGTGGATTGACAGACGGAAAGAAAGAG
ATATACAAAGAGAGAAAGAGAAAGAGAGGAGAAAGAAAAA
GAGAGAGAGAGAAAGAGAGAGACAGAGAGAGAGAGAGAGA
AAAATGATAGCTCTGACTGCTGTGTAGGCACTGTGTCTGG
GTCTTCCCAAGCCCAGGAGCTCTTCCATACAGTGCTGGGG
AGATACTATTATAGTCTGTACCATTGAGTCTTGGGAAAAA
CATCCCACAAGCAGACAATGTGATGTACATTGCACAATCA
CTATGCTAATTAGTCCTCATGAGCAACCTGTGATATAGAT
ACAGTCATGTGTCACTGAACACAGAGGAATACATTCTGAT
AAATGTGTCACAAGGCAATTTTGTCATTGTGTGAACATCT
TGGAGTATACTTAAACCAAGATGGGATGGCCTACTATACT
TCTAGGTTATATGGTATACCCTGTTGCTCCTAGGCTACAA
ACCTGTACAGCATGTTACTGTACTGAATACTATAGGTAAT
TGTATTTGTCTATCTAAACATATTTAAACATAGAAAAGGT
ACAGTAAAAACACAATATAAAAGATAAAAAAAAAAGCACA
CCTGTATAGGGCACTTAGCAAGAATGGAACTTGCAGGACT
GGAAGTTGCTCTGGGTAAGTCAGTGGTAAGTGAATGTGAA
GGCCTAGGACATTACTGTACACTACTATAGACTAGAAACA
CTATATGTGGATACATACAGGGAAGTAGAAATGGGTGGGT
GGATTGACAGAAAGAGAGAAAGAAAGAGAGAGATAAAGAG
ATGTGCATTTAGGCTACACTAAAGTTTTATATATATATAT
ATATATAATATATATATAAATTAAGTGTGCTACAATGTTA
CAATGGCTATGATGTCACTAGGTGACAGAAATTTTTCAGC
TCCATTATAATCTTATGGAACCACTACCATTGACGGCATT
AGGCAGTGCCTGACTATCTTCTTATCCCTATTTTACAGAA
TGAAGAGATGAAGCTCAGAGAAGCCTAATGCCACATGGCT
GGTAAGTGGTGTGGCAGGCATGGAGTCATACTTGGGTCTG
CTTGCCCTCCAGCGCTGGCTCCTTTTACCACACCCGCTGC
TCTGCACACCCCTGCCTGCACAGACCCTGTGCTCAAATAG
TGAATTCAACAGTCCCAACCTTGTGACCCACACCAATTTT
GAAGGTGACATGTTATGTCTTCACTCCATCTAATCCAGGC
CAGCCCACTGCACTCTACAGCAAACAGAGGACAATTAAGG
GTCATCACAAGGCCCATGCCCTTTGCCCCATAATCCCCAC
CAGCTTCCCTTGAAAATGCTGACTCTCAGAGCCAGCCTCA
TGCTGTTCACCTGGCCGCTTCTGGATTCTGCTCTTCCACA
GAGGTCTGGTTCAGTCTACCTCTCTGGCTCCCAAATCTCC
CTTTATTTTGGCTGCTACAGATCTTGGCCCATGAAATTCA
CCCTTAGTCTATTGCTAGCCAAGCCAGCCTGTCCCTAGAC
AGCCCCAGACCCATGGGGGAAGGAGAGGAAGCCAGATACT
ATTGCTAATATAAATGCCATCATACCTGGCCTGCCAGAAA
TCTTGTGGGAAATCACACTGGGGACCACCACCTGGGCCTC
TGCTAAGATGTGTGTAAATCTTAAAGTCCTGGGGAGTTCA
GGGGGTTGTTACTCTCTTCAGGGGCCCAAGCCAGGTTCTC
CTTCATCTCTCTAAATTGTACTCCCATTCCCAGGCATTGG
GACATCAGGGGAAGGTTAGCCTTAGCCCGGGGCCTATGGA
ATCTGGCTCATTTCTCACTAGGACCTTCTCATGCTCCTCA
GAGATGCCAGCCTCTCTAGAGCCTCTGAGGTGTCTCACAT
GCTGTTCCTGTGGCCTGAGTTGCCTTTCCTCCTCCTCTTT
GCCTAGCCAGCTCTTACTTCCTTCAGGTCCTCACTCAAAT
GTCACCTCTCTGGGACTTACCCTTCACCTTGGTTTGGGTG
TCCCTCTCTTCTACCCCTTTATCATACAATGATACAAGAG
TATCCCTGATAACACCCCTCAAGCGCTATGGTCGTCGACT
TTCTGAAGTCCTTGGCAGCTTAAGAGTCCACTGTGGGCAG
GGACTTTGCCTGCCTTGCTCACAACTCTATCCCTGGGGCC
TGCACACAGTAGGGGCAGGATGAACAACTGGTGAAGGAGT
ATATGATGAAGGCCACAGTGGGGAACTTGTGGCTCTCAGA
GGCTGGTTAGTTTCTCTGGAGGAAGCCCCTGGACCCCAGG
CTTAGAGAGTTTCCCTCACCTAGGTGGCCACAGTCCCACA
TATGTTATTGTCCACAGTGGCAGAAGGACAGCTAGCTGCT
CAGGGCCACATTGGCCACCAAGTGGAATCACAACCCACAG
GGCCCATTCCTGACAGCGAGCCAGGAGTGTACTCTCTGAG
TACAACGCTCAGCCATTAGCGCGATGAAGTCTGGCATAGA
ACATAGATGAGATGAAGTGGCCAGAAAAAAAGCCCTATAT
TCAAAATAGTAATCGTACATCTCCATAAAAGGAACATGGT
AATGCTGCACCAACCATGAGTGATATTTGCCTTTCCTTAA
AACAACTCAAAAATAATACTTCTATGAACTAAACATAAAA
CAAGGCAAGGGTCATTGAGCCCATGTGTGAAGTTTTCACA
TCAAATCAACACCTCCTAGGGGGCTGTTTTCTGACACTTC
CTGGTACTTGAAATAAAAACTCCTCTGCCTGGTTCAGGGC
TGGCAGGGAGAGTGGGAAAAGAGCCCAGGACACTGCCTGG
AGGCTCACAGCAGAAGGAAGAGGCTGAGAGAAAGAAAAAT
GCCTTCAGGCTGTTTCCTAAGTCTTTCTGGCCCAGAATCT
GTTCTTTCCAGCATGAAAAGCAAAACTTCTGATGCTAGAG
TGACTTTCCTTTAATTTTTCCTTCTGCTGGTATGACTGTC
CATTCCTTCAAAAACAATGCTGTAGAAAGCAGAAAGTGAC
GGCAGAACTTGCTGCTGGTGTCACAGGTGGTTTGGCTCAT
ACCTATTCAAGAGTTTCACCTTTGCTTGCCTGAAACATTC
ACTCCTAATGCCTGTGGCCCTTGCATTCCTGTTACAAGTT
CATTAAAAGGGTTCTGAGAGCTGCATACCCACATTAACAG
GAATCTGTACCTGCCTACAAGTCTTGGAATTTTAGTCTAT
CAATCCCAAGTCCAGTGCCAAGGCCTTGAAGAAGTTATGA
ACAGTTGCCTTTCCCCACCCCCAGTCCCCCAACGCCAGCA
GTGGAGCCACCTGCCTTCCCTTGGCCTGGCTCCCCTGATA
CAATGCAGATGACTCGTGCACATCCTCCTCACTCTACCTT
CTCCATCAGGAGGGGTGCTATTGTGTAGGCAATATTCCTT
TAACTGGGGTTTGCTCCTGTGTTTTTCAATTTACTTTATT
CACCTTTAAGAAGTTTTCTTTCCTCTACCTTGGTTTGAAA
AACAACAACAAATTCCAAGATGCTCGCTTAGATGCATAAA
ACACAAGATAAATGATAACATAATAAGGACAGAAGGAAAA
TAAAGGTAAGAAATGAGATATAGCCAAGTAACGACCATGA
GATTGACAGATGCCACCAATTTAGCTCTGAGTCTGGTAAA
GGCCAAAGGAAAGATGGCAATATCAGCAGACACAGATTGG
GAGTACCTAGCCCTTAATTCCCAAAGAGATCAAGTGTCCA
AATCATGCTTTCAGCACTGAAGATGCAGTTCTGCTCTGAC
TTTGGGGAATGTGGTCTGTTCTCTCCTTTCTTCCATCAAT
ATTAAATGAGCATCTTCTAGTTGCCAGGACTGTGGTAGGC
TCTGGGGATAAAATAGATATCAAGATGTGATCTCTTTCCT
TGCTCTCCATAAAGAAATAGGCTGCCTTCCTAATTGTTCT
TGGCTTTGGGTGGTGAGTTTTTGTATAGAGGTGTCAGGGA
TTAGGGAAGGGATGGGGGGAAGAATGACCCATCTGTCTTT
GATTTTTTCTTTCCTCAACCTGCAATTCATTATCCTTCAT
TCTCAGCCCCAATAAGTCCTTACACTTCACAGCCCAATTC
AAACGCCACCTCCTCCTGGAAGCCGTTCCATATATTTACA
GGCTGAATTATGTCTGCTCATGTTGTATTAAAGACAATAT
ATTTTCATGGAGTGGGAAATTCAGAGGTCAAATACACAAA
AGTTAATTTCATTGCAGACTGAGGCATCTCTGAGTGGAGC
TAACAGGAATTCAGCACCAATAAATCAGACCTGTGTCCTG
GGAGCCTGGGGTTCACATATTCTCCTGTCACTCCGGTGGG
AGGCTTCTCCCGATTGTCCTAAACAAAAGGGTATGAATAT
CGACATTTTTTGCCAACCCACAGGGCTAATATGCTGCCTG
CCCTGCTCTCACTGTGAGACGCATGTGAAGAAGAGGTCTT
CTCCTGTCTAGAGTATACGGAGGGAGGCAACTGGGGTCAC
AGAAAGAGCTCTGGGCTGTAGACTTGCACGTGGACTCCAA
TCAACTTCTCTGTTTAATAGCTAATGGCTGTGTGTGCCTA
GGGCAGATTACGTGACCTCTCCAAACTTCAGTTTCTACAG
CTGTCAGTAAGTGGAGTAGAGTATAGTTCACAGAATTTTA
TAAAACATAAATGTTTCAAGGTAGACAAAAGGGTTTATAA
TGACACTTGGTTTGGGATAGGTGCCCGTGAAACATTTTCT
TTCTTCCTGTTTTGTTTTTTGCCTTTACCTGGGGTTGGGG
CCTCTGCTGCTTATTCATCATGCAACTTTAGGCAAGTTGT
TAACCTGAAATTCAGTGCCCCTGTCAATGGATGGGTTGGT
GGGGGACTGAACACAATGATACATGCAATGAGCTTGTGAC
ATCCACACAAGGGGTCAGAATATACATGTGCAGCATAATC
ATAAATTACAGTCTGAATTCATGCATTCACTCATTCTTCC
AAACAGGTAGCCCATGGCTTTTGTGTGCCAGGCATTGTGC
TATTGCTGGAGACATAAAGAGGATCATGATACCATCCCTG
TCTTCAAAGGAAGGCAGTCTATATCATTTTTGCCTTCATC
TTTCATGCACTCCCCACTCTGCATGTACTTTGTCTCTCTA
GGGGCATCTTCTCTGGAGGACACAACCAAGAAAGAAAGAA
AGGAGTCTTGTTGACTTGATTTATGCAGTACCTCTGTGTG
GCTGATGTATAACCTCATTTTCCCCTGGCCATTGCTCTGA
TGGTACTCTGGATGTTTAGGGATGTGCACTGTCTCCTCCC
AAACGGACCAATCCATGGTGATGTCTGGCTGGCACAGACT
ACCCATCAGAGACCTGTGTTGGTCCTAGTGGGTGCAGAGG
GCATGCAGCCAGGCCTTCAGGGAAAGCTTCAGATCGAGTC
CACAGGAAGAATCTGCCTCAATAGGGGGCCTGACAGCAGC
AAAGACTCATGACAACTCAAAGTTCTGGGAATAGAAACCC
CCAGCTATCTTCCATAAGGGGCAGGGATAAGCTTCCACCC
ACTCTGACAGTCTGTAGGGCTAGTTCTGGAAGAACCAATG
TGCTGCCTACACCAGATGACTCACACTCAGGCACTTGAGT
GAGCCTCCTGTCACTCCCTGCAAGAGGGTAGGGAGGGACA
AGGAGCCCAGTTCTCTTTGCCTTGAGCCTTAGCCTCAATA
GTCAGACTTAAATAACACACAGTATAAATCTTACCAGGGA
CAAGCACAGTAACTCACACATGTAATCCCAGCACTTTGGG
AGGCCAAGGCAGGAGGGTTGCTTGAGGCCAGGAGTTCAAG
ACCAGCCTGCACAATATAGCAAGACCCTGTTTCTATTTTA
AAAATAAAATTAAAAAAGAACGTAATGAGATTAGTTTGGC
TTGGTTCAACTTTGCATTACTAATCTCTTTCATAAAAACA
TCCCCAGAAGTTTGCATCATAATCATTAGGTCATAATTTT
CCCATCAAGAGCTAATTGTTATAAATAATCACGAGTTGCT
GATTTTTCAGGGCTAAGAAAGTGGGGCTAGAGGTTCTAGC
CCAATTTTAGCAACAATAATCAGCAAAACAAACCCACGTG
TGACCTTCTGTGGGGCCTGGAGGGGAAACGTTCTCTGAGG
TATGTAGCTGAACCAACAACCTCTGGGAGTGACTGGGATA
GGAGGCAACCTCGGTGGAAGGTTTCCTGCCTCAGCGAGGG
CTCTGAGATCAAGGCAACAGGGCCATTCTCAGACAAAAGA
ACGAAGACTTCAGGAGAAGCTCCAGGGGACCTGCCACCCT
GGCCTCAGGGATCCAAAGGAAAGTAGATCCCGGGACAATG
GAAACAGTCCCTCAGAGAAGGCAACTAGGAAATTTATGTG
TGACATTCCCTTCTAAACACTGCCCTGCTCTCGCCCCCTC
CCCCGGCCATTCCTACTCAGTTATATTCCATTTGCAATAC
TTGGGTGGGTCTTGCTTTAAGAAAGCATGTTACACAGGCT
GGGCGTGGTGGCTCATACCTATAATCCCAGCGCTTTTGGA
GGCTGAGGCAGGTGGATCACGAGGTCAGAAGATCAAGACC
ATCCTGGCCAACACGGTGAAACTCCCTCTCTACTAAAAAT
ACAAACAAAAATTAGCCATGCATGGTGGTGCATGCCTGTA
ATCCCAGTTACTCAGGAGGCTGAGGCAGGAGAATCACTCA
AACCCGGAAGGCGGAGGTTGCAGTGAGCAGAGATTGTGCC
ACTGCACTATAGCCTGGGCGACAGAGCAAGACTCCGTCTC
AAAAAAAAAAAAAAAAAAAAAAAAAAAAAAAACATGTTAC
ACAACAATCTAGACGTTTCTGAAACACATCAATAACTGTA
TGCTATTACTAAAGGGTTTACTTTGAGGAATGATTTACTA
CAGGGTTCTTCAAATAGTGAAGTCTTCCTTACAGGCATTT
AAAATGGAATTGGGTTATGTCCTTTAACTTGCCTGGAACT
TTAACTTCCTCCAGACATGGCTACTACATTCACTGAGGCC
TCCTGTGCTCATCTTCTGTCATTTGCAGGCTCTATTGGTT
GTGATGACCAAATTGTCTCTGATTACATGCCCTGTCTCTC
CAACCAGGCTTCCCGAGGAGGCTTGCTCTCTCTGTTCCAA
CTATGGAGATCATTAGGGCTCTGCAAAGAGTAGGTGCTGG
GCATACACTTATAGATAATCACGAGTTGCTATGATTTTTT
GGGGCTAAGAAAGTGGGGCTAGAGGTTCTAGCCCAATGTT
AGCAACAATCATCATCAAAATAAACCCACGTGTGACCCTC
TGTGGGCCCTGGAAGAGGGCATACAGCACTAAGTTGACTG
ATCAACTTAGAGCAACAAAAATGATGAGTTTATATCTTCT
GTTTGAGTTATATCTTCTATTTGACCACATACTGATTAAT
TTCTAAAATCACTTAGCTTTACAAGTAGCCCTTCTTTGCC
TCCCGGGAAGCCTCTGGGGTCATGTGAGATACCATGAGAA
GAAAAAGCTGCCCTTATTTGCCCAACTTGTGCTTCCCTGA
GGGATTTTGAAGAGCTAGACCCTCAGCTAGAGCCTGGGGC
AACAGAGAGGAGATCCCATTTCTGGCTTAGGGCTGAATGC
ATATAACTGACTGGCAGTTATCCCTGTGCTCAACATGTAG
GGGCTATGAGGGGCATCAGCCAAACCTGGAGGTATCAGGA
TATGAATGCACCTTAGTCCCCAGACTGCACCTCAGCATGG
CCCCTGCTGCTCCCCAACTCCCAGGGATTCAGCTTTTGAC
CAATGAGACACGTCCTGTTCTAAGGCAGAGGCTGACCAGT
GCTCTCCCTCCCTTTTTCCCTGGGCCTCATGTCACTCCTG
AGCAGACTGTCTGTCTGTAAGAAGCCCTGGCTCCAGGTTC
ATAGATCCAAAGGGCTAGGAGCACTCCTTGCACAGTTCAT
CAGAAAACCCAGTTGCTGGTGTGGTGAAGTAACATTTTGA
ATTATCCCCTTCTGGTATTTCTTGTTACCCCTTGACACTT
TCTTTATTCTACAGACCGGATCTGAGGCAGTGGATGTACT
CAGTAACAGCAGATTCCCTTGAGGAGTGCTGTCCAAGAGA
AATATAACACAAGCACAAATGTTAGCCACATATGTGAATT
TTCTAGTACCTACATTTAAAAAGTCAAAAGAAATAGGTAA
AATTAGCTGAGCGCAGTGGCTCATGCCTGTAATCCCGGCA
CTTTGGGAGGTTGAGGTGGGAGGATCACTTGAGATCAAGA
GTTTGAAACCAGCCTGGCCAACATAGTGAAACCCCGTCTC
TACTAAAAATATAAAAGTTAGCCAGGTGTGGTGGTGTGCA
CCTTTAATCCAAGCTACTGGGGAGGCTGAGGCCCGGGAAT
TGCTTGAACCCAGGAGGCGGTGGTTGCAGTGAGCTGAGAT
TGCACTACTGCACTCCAGCCTGGGTGACAGAGTGAGACTC
CATCATCTCAAAAAAGAAAAACAAAAACAAAAAAACAAAG
AAAAAATAGGTAAAATTAATTTTAATGTTTTATTTAACAT
ATGTCCAAAATATAATACTTAAATATGTAATCAGCAAAAA
TAATTATATATATAAAAAGTACTAAGTCTTCTATAAATAT
GTGTATATAAATATATGTACATATGTATATAAATATATAT
GTGTATATATGTATATATAAAATACCAAGTCTTATATAAA
TAAAAATATATGTGTCTATATAAATATAAATATATGTACA
TATATATGTGTATATATAATACTAAGTCTTCTAAATCCCT
TGTCTATTTTACACTGGCAGCACATCTCAGTTCTGACTAG
CTACATTTCAAGTACTCAATAGGCACATGTGTCCAGTGGC
TACCACATTAGACAATGTAGCCCCAGAACCAATGAAGTGT
GAAGAGGTGGCTAAGAGGGAGGCACCCCTTAAGAGCCACG
GGGTCAGGAACTGGAGAAGACTCAAGAGTCTGTGGGGATC
AATGATATCTCAATGGAAACAAAAACCATTTTCAGATTTC
CAGTGTGGTAGATGACAACTCCCAAGATTAGCCCCCAACC
AAGGCACCAAATGCCTTCACACCATGTAAAATTGCCCACA
ACTGCATTGTCCAGTATGGTAGCCATTGCTACGTGTGGCC
GTTTAAATTAAAATTAATTTAAAATTAAATAAAATTAAAA
AGGCATTAGCTCAGTTGCATTAGCCACGTTTCAAGCGTTC
ATTAGCCATATATGGCTGGGGGCAACTGCATGGAGCAGTG
CAAATATATTTCCATCATCACAGAAAGCTCTATCGGACAG
CACCAGCTAGCACTCATAATCAACCCCTGAGAAATGTGGG
GACTGGCCCCAAATTTCCTGAGATAAAGATTCTGCTATTT
GTAGGTATGGGGACTTATAAGGAAACCTAAACTGAATCAT
AGAAAAATAAGGTCATTTTAGTATACACCCAGACATGGAT
GAAATGATGGAAACCATCATTCTCAGCAAACTAACACAGG
AACAGAAAACCAAACGCCACATGTTCTCACTCATAAGTGG
GAGTTGAACAATGAGAACATATGGACACAGGGAGGGGAGC
ATCACACACCAGGGTCTGTTGGGGAGTGGATGGCAAGGGG
AGGGAGTGCATTAGGACAAATACCTAATGCATGCAGGACT
TAAAACCTAGATGACGGGTTGATAGGTGCAGCAAACCACC
ATGGCACGTGTATACCTGTGTAACAAACTGCACATTCTGC
ACATGTATCTCAGAACTTAAAATAAAAAAAAGAAAAATAA
GGTCATTTTTCTTGTATAGCTCAATATGTGGAATAAGATG
AATAATTTAACTTTTAATAGACATTCCTTTTAACTCTTGG
TGAACATTGATTGCTTCATTTGTAAATTTGGAAAACAATC
CACATCACTGTACAAGGTGGCATGAGGATCAAGTGAGACA
AAGAGGGTCAAACATCTGACTCAAGGCCTGACCCACTGGG
CTCCCTTCCCTCCCTTTTCTAGCGCTATGTGTGTAAATGT
CTGTGTGTCCCTCCCCTCTTTCCTATATTCCTCTTAAATG
CAGCGGCATGCAGATTTTCACCCTCTGAAAACAAGGGCCA
CATCATTACAGTACACTGGGAACACCTCTAAAGCAGATGG
GACATTCTGTGGCCAAACAGGACTAGTGAGACAGCAGAAT
GCAAACTGCTGAATGGAGAGAATAGGAGAAAATGGCTTTG
TGGAAGGTACAAACAGGATCAAGATTTTTCAGGAGAAATC
GAATGAAAATGGTCATCCAGAACTTACAGAGACAAAGAGA
AAACAGGTGTATGGAAAGTGAGGGCTGGGAATGGGAATTG
AGGACTTCATTGCATTATTTTGACCAGAAATATGAGCTAA
GCCAAGGCAGGAGGTATAACCCAAATAGAATTTCAGTAAA
GGTTTACATTGCATTGGCTTGTCAACAAAACTTTCTTATT
TTATCTCCTTCTTATGGCAATGATATAAGAGTAAGAATAA
CCATATGCAATTAAGCAGTAAAAAGTGTAAAATGTAAAGT
CACTCAAGACCAAGTTCACTTGGGGACAGTCTCAGGAAGA
ATGTGGAAGGGATCTGTGCTGAAGACACAGGGTAAAATCG
TAAGGGATAGAATTTTAATTATATATAATGGGTTAACTTG
ACCTTGCTTGCCCCCAAAGAACTGGGACTGATATAGATCT
ATTGTTTGTTTCTACCAACTCTGGCCAAAAATGATGTGTG
CCATTAATCATATAGTGGCATCACCACATTGCCTCATCTG
TTCTCCTTGGCCAAATCCCTTTCTCAAGGGACTCTGGCCT
AGGAAAAGGGGGTAGATCTCTTTCCTAACCAGGGATAGGA
GCAATTATAGAAGCTGAGATTGTTTTCCATGCTCCTTTAT
GTTGTCCAGGAAAGTTGGGCCTCCTCACAGGGTAGTGGGA
GTAGAAGAGTCAACAAAAACTATGTCATGCATGATATGAC
AATCACTCTGACATTGACGTTGTCTCTCCCCCGTATCTCT
TTCTTTTATAACTTTAGCAACCAGTATTACTTCATCTGGG
GCTTTGGAGCTAGAAGAACCCTACAATACCCAAGTACAAC
TCCTCATTTGATAGCTATAACTCAGTGACCCAGAGAGTAG
AAGGAAGTCCCATGTATAGCAGCCCTGAGCACCTGGGAAC
TGAGGCTAGGAACCCAGGCCCAGACCTCCTGCTTCAGCTC
AGGGTTCTCTTCATTGTATCTAGGGGCCCTTCCACCTGGT
GCTGGGTTTGCACACATAATAGGTACTTGATGCCCCTGGA
GAATAAAGGTTCCTACAGTTAACCTGCATAACCCAGGCCT
TACTGCTGTAGCTCTTGGCCACCTACCAGGAGCTAGCCTG
ATAATCAGAGTGGTTTTTAATGCCAATGAAAATTCTTCAA
TGCAAGAGTTCTGCTCACAAAGGCTTCCACTAGCTGCCAA
AGCACTTGGTGGTTTGGGTTAATAAAATTTTTAGATCTTA
CAAAATGTATTTTCTCTTGAGGTATTTTTGCATTGTTTTT
AGAATAATGAGATCCCAGTTGATATAAACCTGAGACTTAA
CAGAAGACTGCATAGAAGTTGATGGCCGAAATAAAATGTA
GATTCTCCCTCAATGGAGAGACATAATTTCTCCCAGGCAC
AAGGCATGAAGTAGACTCTGTCCCAGCCCCTTGTTGCTTT
TTTGAGACATGTCAGGAGCCACAGAAAGAGGCTGTCAGAA
GCCAATGGCTAGGTCCCAGCTGTCCTCTTTCCTGTGGTTC
CAGGAAGAGGCTACAGACTAGGCCCAGTTATTTGACCTTC
TGTTTCTAAATGGACTCAGGGTCTGCTGAAGATGACCCTC
TCCCCCACTCACCCTGCCACTTCCCTCCACTGCCAATCAA
TCCACCAGTAGGCATGTAGCAGGTTCCCCAGTGGGTTCTA
GCCCCATACTGAAAGCAGGCCAAGGACTAGAGCTGGATCC
TCACAAGGGATCATGAGCTTCACAAAGACATAAAAAACAA
AGTCTGCTCTAATGTTAAAAGATTACACATTAAACCTAGA
AAGTCCCCCTATTCTATGAATAGGGATAAGAAGGATCTGT
TCTGTGTTCCTTTGTAGGGCTGGAGTGAAGCTCAAAGGTG
AGAAGGGAAAGGTATTTCGTAAAAGGGCTGTTTTGGCTTC
AGTGTTTCTTGTTATATGTGCTTATATAGTCACACATATT
AATATTTTACTCTTATTTTCCGGCCAGTGACAACCTCCCC
CCATTATCTGGCCACCACAGAGAGACTATGGCTTTTAAAT
TACATAGGCATATAGCAGGAGCCCACTGCACAGCCAGGGA
ATGAAGGAAAGCCAGAACTCATGAGAAGGGATCAGAAGTT
CTGTGCCCCTGGGAGCAGGGGATAGAGAAGGGCCTGGAAG
TGTTGATGGCACAGATGAGTCCTGCCCTCCACTGCTCCTG
CCTCTGTATGGCTCTGCCCCATGTTCATTGCTGTTATCCC
TCAGCATACTTAGAGATAATTTACACATGTGTTTTCTTGC
CTAGCCACCTAGGCTCCTTGGGATTTGATTTAACCTCTAT
CCCCTAGCTTGGCACAGTGTATGGTCTCAATAAAAGTGGA
TGGAAGGGATGACTGTCCTCTATGAGTTTCTGAAATACCT
TGGAATCAAGTCTAGTAAAATACGGCAATCTAAAGTCTAA
CAGATGGAAGAAGAGAAATTCAATTTATATAATGGGTGGA
GAACAGCCTCCCAGAAATTTCCTTGTTTGTTTTAACTCCA
TTTGTGTAGGAACCTGAGGCATCTGGGGAAAATCTCACAC
TTATCTTGCTGGGGTTAATGTGCTTCCCGTTCCTGACAGA
CCTCAGGGAAGACAACTTAACCAGATAAAAAATCAACACC
AATTTATGGAAATATAAACAGACTTCTGAAGGGCACACAA
CCATAAGGGGAAAATTAATCAGTAAAGAGGTATGAGCAAA
GTACTTAAATCAACAAGGCAATCAGACAGAAAACCCCAAT
GGGAAACTTGCCTTCCTGGCCTCACAAATAGCCAGTGTCT
CCCATGGTCTCTCAAATTCCTTTCCTTCCTGAAAAGAATA
AAAAGATACCTTACATTTTTTAACTTAAGATTTAAAAATA
TGTTATATAGAGTAAAACTGGGCTTCTCTCATCCTTTAGC
CATGAGAAAAACATGTTCTTTTGTTAGGAGGACCATGGTC
ACCATGAAGGTCAGTCATGGGTCATCCATGGAGTCAATTG
TGGCAGCCATGTCCCCCCAGCAGAGGATCCCTACTACTTA
GATCCAGCCACTCCTCAAAGGCGGAGAAGCGGAAGTGGGA
AAAGGTCCATCCTGGCCCCAAGGAAACTCTCCCCAAAGAA
AAACCAAGAAGAAACACTTTCCAAATGTTTCTTCCCTTGA
AAATATAGTTAGCAACCCCGATGCCTTCATCAAAACAAAG
AAAGGCCTTTTGATGACAGAGTCTCAGGACAATCATCCAA
AGTGCTGAATAAAGTGAAAAATGAAATCAAGATTTTTTCC
ATTCTCTTGGTTCTGCTGGCTTCAGGGTCCTGATTTCATT
AAGCTGAAAGGGGAAAACAGACCAAAAAACCCCAACAATT
CTCAAACAAAAAACAAGCAAGTTAACCATGGAGTAGAAAG
GTCCAGCACTCAAAAGGTTAACAAAGGGACACGTGTGAGT
TGAAGCATGGTTGGGCAGCATTGATGCTTTGATGGCAAAC
ATGCTGTCCTCATGTGGACAGAAGGTCAAAGATCTGTTCT
AGGAGTGAGATGAGCACTCCTCATCATGGATCTGACATGG
CCTTCACTGAGGTTATCTATAGCTTCTCACATTTCCCACT
GTGGCTGGGGAAAGAGTATGGCCTGTGTCATTCAAGGTTA
GCAGCTTACATGGGCTATCTGTGGTCCTGTGTTTAGAAAT
GTGACAATAATAGTAGTCACCATTTGCTGAACAGACTTTA
TCTGATTTTATCCCCACAATATGTGAGGATTATATTAATT
CCCAATTTTCAGGCAAGAAAAAATAAGACCCAGAGAAGTC
CAGTAACTTTTCCAAGGTGATTCTCTTAGTAGAGTAGTTC
TTAGCATTTGCTGTACTTGGAATCCCAAACTACAGTGCCC
AAGCTGTACATTAAGCCAATTAAGTCAGAATTTCCGGTGT
GGAGTATTTTTTTTAAAGCTCCTGGATGATTTCAATGTGC
AGCCAAGGCTGGATAACCACTGATCCAGTAAGCAGTAGAG
TTAGGATCTGAATCAGATTCCAGGCCTCTGCTCATTTTTC
TCTGCAATATTGTCGGTCAAGAAGGAACAATCCAGAGATT
TAAATAAATATTCATCAAATAGTGCTCCTACTGAAGATAG
GACACAGATTCAGAAAAAAGAAATCCATTTGGCATAATGT
TTACTTTTCTTATAAATAGAAACAGGCTGAGGGTTAAATG
TCTTTTCCCTACAGCAGAAGGCATGGGCTTTGCAAACAGG
ATTTTCAGACATTCAGAATCTTTGTACTTTATCAAGTTCT
AGCTATGTGCTTGAGGGTTCAGTTGTAGTTTGACTTCAGG
GTCTCATAATAGCTTCTGGGACCCACAGTGAGAATACTGA
CTCACAAAGGGCACTCATGGCCAATGTCACCCTCATACCT
CATCTGTTCAGACAGATGCGTCCTGCTGCCAATTCCAACG
AATGCTTCAGTTAATAGTCCTCATTTTCTAAGGAAACATC
GTCAGTATTGAAACATCTTCCGCTGGCTGCTATGTGGAAC
GGAACCTCCCATCTCCCTGACTTCTCCTATCATGAGGAAA
TTATAGAAAATAATTTTCCTAATAAAATGCCTGTTTTCCT
GAGGATAGGAGCCACTATGGACACTTTAGCTGAAACATCT
GAGTTGAGACATAAAGGCTTGGCTAATCAGAACCATCAGC
TTTTCACTGCCATTCAATTAACCCTTTCTTCTATGTCAGA
CTATGGCTTCTAACTGCATTAAGACCTTCCTGGCTAGCAT
TCCCCCTTGTGAAACTTCTGTTGCTAATGGCATCCCACTG
CCCATAGCCCATAGCTGCACTACACAGACACATTTCACTG
TCAGCAGTACCTGTGAAAGTATTTCTGAACCCCTAGATGT
GATACATTAGGCTCCATCTTACAAGGAGTTTTAAGGTATT
CACTCAGTTTTTTATACATTAATTCAAGATACATTTACTG
AGCACCCTCTCTATTCTAGATATTGCCCTATACACCAGAC
AAAAAACACCAAGTAATGTCCAGACCCAGATCTAAGAAAG
CTTCCAGTCTTGTGTGAAAGCTTGAAACATGGAAGGCAAT
TATAACCCAATGGGTGGCTAAATGATGGACCTGCCTATGG
CTCCCTTAACTCAGTCTGGGGGTAGAGGGTGATCAGGGAA
GGCCTCTTGGACAAGAAGCCTGAATGGAGGAAATCCGCAC
AGAGGTATGAAAGATGAACAGACTCTTAATGCTGTAGAAG
CTCATTTCTGCAGGGCAGCTAAGACTATACCTGTCTCATT
CAAAGGTTTCAAGTGGCTCTCATGGCTCTTCAGAAAATGG
CTTTCTAGCCCCTTCTCCTTCCCAGTCCCCTGTGCTGAGC
CACTACTCTGTTTCCCAACCAGCCCTTACATATCCATATA
TTTCCATTCTTGTTAGGGCTGTGTTCTTTGTCAGGGATGT
CCATTATCCTCTGTCTGTTGGGCTTCTCCTCACCCTTCAA
GGCCCAGTACAAATGTCACTTTCTCTGCAAAGACTTCCCT
ACCTCTGACAATCACAGAACTTGTGACATTATATTATAGT
TATTTCTGTGCCTATCTGAGCCATAAGCTTCTGGAGGACA
AGAGTGCATCTTAATCATATTCACATTCCCAGAGTTTGGC
AGAGAGAAAGTGTATTATATGCCTTCTTTTTGACAAAGGA
ATGGAAGAACAAAGTAACACATCAAAAATTTATAAGAACA
GTTTCATCCATTTCAATGCAAAAGGAGGTAGAGTCTCCCT
GGAAGAGGCTACAAATTGGGGTAAATGAACAGGATCCTGG
TATCAGCTCCCGATAAGCCAAGGAACAGCACTTGCCCAGC
TTCTGAAAAGGAAGTTATTTGGTGACTCGCTGATGTGCAA
TAACACCATAAGCAAGCAGAAACAAATGGGGAGACTTGGG
AGCAAACTGATTATTCATGAATCCAATTACAACTAATAGC
TCAAGAGAGGCCCCTCTCAGATGCCTATAATAATTCATGC
AGAGGACAGAAGGAACCCTACCAGGTTGGCATCTGGACCC
TGAAGTGCCAGAGAGCTTGGACAGGTATGTAGCAAATCAT
CTCAGGGAGGCAAGCTCAACTTCTTAGACTCAATGCTGGC
AGGACCAAGGTCATGCTCAGGTCCCCTTGGGCTAGTTCAC
GGCCCAGAGACAAACTTTTCTGTGGACAGAGCCTGTGCTC
CCTTACCTAAGCCAGTCACTCACAACATTTATCTTATTTT
AAGGTCAGCAACCTCAGATGTGGGATCAGGTAATTAAGCA
GAGGGATTTAATAAAAGGTCCTCCTGCTCACATACTGCAG
TGAACCCCAAACAGGGTGAGTCAAAAACATGCCTAAGTGG
TTCAGAACCATGGACAGTTCCCAGGGGGTTGGACTACTCT
CCTCTATTCATTTAAAAGTGCAGGTTCCAGCTCAGAAGTG
CCTGCCTATTCAACCCTCAGTAGAGAGGGGTGGATATGGA
AACCCTTCCCATGTCTTTTATTATGAATGTAGTGAGAAAC
CAGAATGAGCTCAGGGAGGTGGAAGCCATCCCTTTGTCAC
CACTCTCAGTCTGGCCGACACTACTTGGGCATGGGTTAAA
AAGTCAACAATTGCTAATGATGATGAATGATTACTTATGT
CTTGATGGTGTGTGGGATTAGGAAGAGCACAAATGTCTTT
TTTTACTCTATCATGAGTTCCTCATACTGTAGGAGAAACT
ATTCTGGCCACAAAGATGTATATTTCATAGGAGAAAAAGA
GAAGTATGTAGAAGTATATACTTCAGTATTAAAGCCCTAT
ATCTGATCAGCAAAACAAAAGCATATTCCCACTGTGTCTC
CTTCATGGTAAGTATTTGACAGTTCTAATGTGCTCATAGA
GGCTTATCTTACTCAATAAGCCCACAGGAGAAAGGCCTCT
GCTTAAATATAAATATATATATATATTTATATTTATTTAA
TATATATATTAATTAATAAATATATATATATATTTGCTTT
GGCTTATGAGCATTCTGGCAGCAAGGACATCTGAATGTTC
CAGGCAATTCAGGCCCTATTAATGAGGGCCCTTTAGCAGG
TTGGGATGCAGATATATTTAATATATCTGCATAATATATT
TAATATATTATATATTAATTAATAAATATATATATTTATA
TAAATATATATATTTATAAATATATATCTTTATATATTTA
TAATTTATAAATTTATATTTATATTTATATTTATATTTAT
AAATTATAAATATATTATATATATTTATATATTATATATA
TTTTTATAATATATAAATATATATACATATATATATGTAG
AGATACGGTCTCCCTATGTTGCCTAGTCTGGTCTTGAACT
CCTGGCCTCAAGAAATCCTCCACCTTGGCCTCCTAAGGAG
CTTGGATTACAGGTGTGAGCCACCAAAGCCTGGTCCTCTG
GTTAACTTTTCATTGTCCATGAGGAAATAGTGGGTAGGGT
GTGTTTAACTGTAGGCATAGGAGCAGGATGAGGTATTCAT
AATCTAAAAAAAAATGTATCTAGATGTTTTGCAATTAGAT
ACACAAAAGATTATCCTTCTCTCAAACAAAACAAGCTCCT
TTTAATCAAGGAGTCAGGGAGTTTGGTCCTTTGGAAATAA
TTTAATAAGCTTTCTCTGGAATCCAGTTTCAGCTAACATG
CAAGAACCAGGCACATTTTCATCCCCTTTCCAATATTCAA
AACAGTCCACAAGGCACTCATGGAATAGGAAGCAGTAAAG
CTTTAAAAGAAAAAACCCTGAATCACATCTCCTGTCTCTG
CATTGTCTGCACAGCTAATCTCAAGGGATCTCAATAATCC
TCCAAACAAAAGAGACTGATCTAAACTACAAAGCAACTGT
GAATGAACCACTGAATCAGGACAAATGAGACCAGGAGGTT
CTAACCCTGTGTTCTCTATGGTCAGCAGACAACCTGCACC
AGAATCAATTGATACTTGTTAAAATGCAGACTCCTAGGGA
ACATCAAATATCTACTGAATCTTAATCTCTCCGGGTTGTT
ATCAGAACCTACATTTTAAAATAGGCTCTTCCTGAAGGAA
GGTTGGTAAACAACTGCTCTAAGCCATAATGAATGTAGAC
TTAGGAGTCTGAAGACTCTTGGACCCCTTGTCTGAGTTCT
GATGAGTTGTGTGTTTTCAGAATGTCATTGTGCCCTCTTT
AGTGACAATCTTGGAGCCTGAAACCACATGAAAGACGCTG
TGAGTTACTTTCTTTTCCAGTGCCTGGCACATAAGGAATT
CTTAATGAATGGTGAATAGTGAAATGAATAAATAGACGAT
AACGAGAGACCACACAGTAGGACAGGTGATAGAACGGATG
GAGTAATGAACAAATGGAGACCAACGGTGAAATGATAGAT
TTCAGTATAACAATTACCAAACATGACTTAGAATTAATGT
TTGCCTTGATGACATGAAAACCTTAAATAAATTTCTCTCT
GGTCATTCTATGTCATTTACTTAAAATGGGAAAAGACGTG
GGGGACTACTGGTTTGAGATATGTGTGCAGAGGTCCCATG
TGCACCCAGCACACACACATGCGCTCACACACACACACAG
CCATCCAGGGACGCAGCTGCCACACTAAATATTGATTAGC
AACAGGAGAAGCCAGTTTTAGGTGCGTTTACAAAGGAAAA
GCAGGCTTGAATAGACAGACCCTTAGGTAGAAAGTACAGC
TCTATATTTTGATGGCTTTGCCACTTCACCTGGCATAGAT
AGGGCCAGCAAATGTTTTGCTGGGAACCAGCTGTGCTGGG
CATGCTGCTATTCTCTGACCCCAAATCTGCATCCCAACCT
GCTAAAGGGCCCTCATTAATAGGGCCTGAATTGCCTGGAA
CATTCAGATATCCTTGTTGCCAGAATGCTCATAAGCCAAA
GCAAATACTGTCAGGTAAGAACCAAAGGCTACCAAATGAA
AAAGCAAGCTCACAGTGGACTATAATGAGGTTAGATTATA
CATGAAACTGTGAAGCTGGGCTTCTATTTGGGCAGAAAAG
TGTTAGAAAAAGTAATCATTGGCCGGGCGCGGTGGCTCAC
GCTTGTAATCCCAGCACTTTGGGAGGCCGAGGCGGGCGGA
TCACGAGGTCAGGAGATCGAGACCACGGTGAAACCCCGTC
TCTACTAACAATACAAAAAAAAAAACTAGCCGGGCGTGGT
GGCGGGCACCTGTAGTCCCAGCTACTCGGAGAGGCTGAGG
CAGGAGAATGGCGCGAACCGGGAGGCGGAGCTTGCAGTGA
GCCGAGATCGCGCCACTGCACTCCAGCCTGGGCGACAGAG
CGAGACTCCGTCTCAAAAAAAAAAAAAAAAAAAAAAAAAA
AAAGAAAAAGTAATCATTTCCCTTCAAGCCACTCTGCATT
TTTAAATTCCTCAGCATGCAAGGGGGAAAAGGAAAGAAAA
TTTAGAGCACAGGATACATTTATGAGCCAAGAAACCAAAT
CAGATATAATAAGTGGCTTCTTTAGGTTTTCTTTTATGTC
CTTATCCCTCCTCCTGCTGACTCAAACTTTGGTTAAGAAA
TTATCAAGAAAAGTAATGCAGCTGCCCTTTCCCTGTGCTT
CAAAACCAAAGGGAAGCTTCTGGTAGAAATACTCCAAGTC
TAACTTTCAATACTTATGGCAATAATGTCCACCCTGACAT
GAGGCAGAGGAAGTTCAAGTATACCATGCATCGCCAGGTG
GCCCTCCCAGCTTGTGAGCTGTGACACCACATTTCTCTTC
ACTCAAGAAAGCAAATTGAAACTCGTGAGTAGGAATGGCA
TTATTATGGGTATAATTTTGAATATGGTATAATTTTTAAA
GTAAATCATATAAAAACATTTGCAATTGACTGTCATTAGT
AATAAATTACTTGCAACGCACCTCACAACTTACTATGAAA
AGTAAATCAATCTACCTTGTTCAATAACAGACAGATTCCT
TGTTCCTCAGGCTGTCAGAGAAAAATCCTAGGAAACTGAT
AAAACCTTTCATCCTGGATGAAGACGATGACCCCTCTCAA
AAATATGTTATCAGTACTTTAAAAATAGCTCTCAAAATTT
TAAGCGCAGGGTTTAAGTCAACACCAGAGCCATGTAATGC
TGTAGCTTTTGCCATATCAGCTTGCTTTGAGACTTACTGT
ATCAATATCCATTGTCTTTCTCTGCCCACCCCACCCTCTT
TCATGGATAGAAACCACCCAGGGCTGATGAGGTCGGTCAA
GAGAGTCCCCCAACTTCTGGCTGGGCCCTCTCTATTCATT
CCTGCAGGCAGCTCTCAGTAAAGCCAATGTCTTACTCTAA
AATAAAGGTCAGTGGTCTTGTTTTCCAGAGCAACTGTGAT
GACACAGGAGGAAGATTAAAATAGTTTCCTCAGCAAAGTG
CTAAGGACAGTGCCTGGCCCACAGTAAATGCTATATAAAT
GTTTGCTATTATGATGATGATAACATCTCAAAGCTGCCAG
CAGGAACTATTGCTGCCTAAGGCTAGGCAGGAAAATTACA
CTTCATATCCAAATTCCCTTCTTTTTAAAAGGCAGGTGCT
ACCAGTTTCCAAAGGGACAAGGTCAGGCCTTAGTTCCCGG
GTGTCAAAACGTGGCTTATCTATGTCAGAAAGAGCTCTTG
ACAGGGGAGGTTAAACAAAAAAGGAGTGAAATAGCCCACA
CCATTCGCCAGATGATATTTTTAAGGGTAGCAAATTGGTT
TTGAACTGAGAGACAGCTGGATAATAATCCAGTCTCCTTC
CCTACCTCTGACCTCCTACAATTTTGAGTGTACCTAGTAA
TTAGTGATGAAACTTGCCAATTACCATTGCTTTTCCAGCT
TTTCCCCAGGTAACCCTTCTGGAGTCTTACTATTTTGAGG
GAAAGACAGGGTGGGTGGGGGTGGGAGTCAGCGCACGGGA
GGTCAGATGTGGCAGCAAGCAAAAGTGAATGTAAGCTGTC
TGGATTCCCTATCTGGCCCTGCAGAAAAGCTCTGCCCAGG
CTAGAGCCAAGCACCTCCCCTCAGTGTTTTTGCTTTGTTC
TTTTCAAATTACACTAATACCATTTGGAATGCCCATGTTG
CCTACTCATGCCCAACCATAATCAAACCAAGTGGATTTTC
TGTTTTCAACTGGGATCTGTAGTACACTCAATGGCCGTTA
TAACCCTCTCCTCTGGACACCAACCAGGCAGGTATCTGGG
CGTTAACTTTACTTGTCCTGTTTTTTAATTCTCCTTTTCC
TCATTTAAGATGAGGTGTCTGTGGTTCACAAGACAGCTGA
ATCTATGACATGAAATGGGCCAAGTGATCAGAGAATAGGA
AGAAAAGGTTTGAGAGTTATCTCCCAGCTCTGTTATTTCC
TTAGATTTTATCTGTCCAATTAAGTGCAAGCCTTTAAAGC
AGAAATGATGCTGAAATATTTCTGGCTTTCCCATCACCTT
CCCTAACTTCCTAGGAAATGTTATTTGTTGTTACAGTGAG
CATGTATCCATGTCGCTTTACATCTTATAAAAGCCCATAT
ACTTGGAGTTAAAAAATGCTAGGTCTTAACTTCACAGAGA
AGTTAAAAAATTGGCCCCACAGTACCAAACAGGAAGTAGC
AGAGCTGCATGGCTTCACCCAGGCTGCATGGCTTCACCCA
GGCTGCATGGCTTCACCCAGGCTGCATGGCTTCAGAGCTT
GACCCTTAACCACTACTTTACAGTCCCTCACACTGGTTGA
TCCATTTCTCTTTCTATTCTTTCACACGCCTTATCTCTCC
ATAGAAAAATTATTTACAGAGGCTTAAATAAGTGAGTTTA
AGAAAGTAGACAGGGGAGTGTAATGGAAGCCAGGAAGGAG
AGGAACTCAAGGGCTTATTTCCAGTTACTGGGGAAATTTT
ATGAAAGAGATGAGATCTCAAGAAATGCCACAAGCCCTTT
GAAAAATAATCAATGATATAAATCCAGATTAAATTTACCT
CTTTAAAAACACATATATTGCTGTTCAAATACACAACTGT
CTTGGGGAGTCTCTGATAGAGTTCCCAGGTAAAGCAGCAG
AGCTCTAGGTACATTTATTAAACCTACAAACCATTATCTG
AGCAAACACTGAGCAAGTGAGAGAATCAATATACGAAGTT
TGCCCTGTCTAATTCCTCCTCCCAGCTTGGCAGGGTGCTC
TACCACCCACACTGAGAAGGAGAGCTCATGCCTCTTACCT
CAACCATTTCTGATTTTCTGTGCAAAGCTGACATGTCAGG
TTGGAGCAAATGAAACAAATGAATATTCTCAGGAAGCCTG
AGGCCCAGTGTGCCACGGAGGCATGCGGCTCCTGAGCATC
TCAGAAAGTCATTTAGGAATTCATCAGATGGGAGGCAGCC
CAGGCCAGCTGTGGCCATGAGAACATCCCAAATAACATTA
GTTGCAACCCCACCATCAGGTCACAGCTCTGAGAGAAGTG
AGGTGGCTAAGGATAAATTTCTCTTACAGGAACTGCTCCC
CAAATCTCACCCCCACAGGCAGAACCAGGCAGCCCAGTGT
GGCTCCTCTTGGGATACACCACCAGCTCAGGCATCAACTC
AGCATCATCACATTCAGAAACTGAGTGGCCCACGGCACGA
CCATGAGCAAAAGGCTGGTAGAGGTACCTGGGAGATAGTG
GGTCAGACAAGAAAGGGATACAATTCATGCACAAGTTCCA
GGTTCTTCTAACCACTGGAGTCCACACTGACTTCTCCCCT
TGCAGGCTCCTCTAGCAGACATCCTTGCTTTGCCCAGTTT
CACAAGCCAGCCATCTCATCTACTGTGTGTTCATGGCTCA
AGGGCAGAGGCTGTGTCGTCTATCTGCCTTCTAAGACAGA
ACCTCATTTGATCTTCATCACAGAGGAGGCCTGTCTTAGT
CCATTGGGGTGCTATAACAAGATAGCTTAGACTGGGTAAT
TTATAAATAACAGCAATATATTGCTCACACTTCTGGAGGC
TGGGAAGTCCAAAAACCAAGGTGCTGGCAGACTCAGTGTC
TGGCAAGGGCTCTGTCTGCTTCACAGACAGCATGTTCCTC
ACAATGTAATAGAGGAAGGAAGTTCTCTGGCGCCTCTTTT
ATAAAGGCATTAATCCCATTTACGAGGGCAGAGCCCTCAT
GACCTAATTGCCTCTCAAAGGCCCTACCTACTAATACCAT
CACCTTGGTGGTTAGTTTTCAACATATGAATTTGGAGGAA
ACACAAACATTCGGACCACAGCGAGGCCCTCAACACTTTC
TGGATTAGGTAATGGGTCATTGAGAGCCCAGGGCACAGCA
GCTCTCCGAGGTGAGTCTCTCAGATACCCTCTGGCGAGTC
TCTCAGAGTTAAAGCAACAGGCCCCTTTCTCCTTGCTTTT
GGTGACAGAAGAACCAGATGATCAAATTATCAATTAAGCA
AAGCAAGCTAAATGGAAAACAAAGTATTCTTTCATATGGC
CTATTTTTTTTTCTTTCTTACTTCAAGTTCTTAGAGAGCA
TATACCTCTCAGAAAGCTGTGCACATTGGGTAATTTTCTG
AATGGAACTCATTCAAATGAGCTTACATTTGGAAAATGCT
CTGACTTTAGAAAGGAGAATCAAAGTGTATGGAAATTTGG
CTAAAGGTTGGAGTTTACCTGAGGGTTAATCCAGACTATG
GTAGCTACAAAGTAGCACAATGCTTGTCTGGGCATGTGTG
GATGAAGTAGGAATTCTAAGCCCCCAGGAACCCCCTTCAT
CTTCAATTACCTTCCAAACCAGTCTGTTACAATGCCTAAA
ATTACACCATAAACAATTAATTGATCTGGGTTAAGGCTCT
GCATTAACATTTATGTTTTCATCTGAGGAAATTCCAGATA
TCACCATGGTCATTAAAGGCATTGCCCTCTGAGAAGGATA
AGCTGCACCAGCTGTGGGCATTTACCAGGACACTCGTGAG
AGTTTTACTTTGTTGGCTAAGAGGAAGACCTCATGTGACT
GACAGGGAGGCTGACTTTGGTGGGGAAGGGAGAACAGGTG
CTTCTGAGGAGAGCTAGTCTGGGCAGGGCTGTGAAAAAAG
AGGTGTGGGTAGAGAATATAAGCTCATCTGGGGTGCACAA
CAAAGAGGGGAAGGACACAGAAGGACAAGGAGAAGGGAAG
GTCTTAGCCACTTCATTGTTCTTTCTTGTTCAAGGTCTGG
TCACAAGTTCTCTTTCACCTTTAATCTCCAATAAATTAAT
GCCTGGAGCATCTTCAATTAGTGTGTCTCTCTGTCACACA
CACACGCGCACACACACACACACACACAGCCCTCAGAAGT
CACACGCAGCTCCCCTAAAATCGATTTTAAAAGCCAGTCC
TAATTCTGATGGCTCTGTCCATGGTTCTAGCAGGCAAGGT
TCTGAAATCTTGCAATACAGAATCATAGACCTCAAAACCC
AAAATTGACATATCTATCATTATTTATGCTACATTTAATT
CCAAATGATTAAAGATGATTAACTCATAAAAGAGATAAAT
TAGGGGAGTGATGGCAATTGATTTCATGAAAGGATTTCCT
ACTGGACCCCTTTGAATAGGACTTCCCATTTCCCTCAACA
AGTCCCAACTATTCCCACCCAGCCCCCAGCTGCAGGGACC
TCATCAGAAGCTGTCTCTTCTTTGGGGGTCACAACATTGG
TTGACTGTACTTCTTAAGCCTTCTCACCAAAATGTCCCAG
AAGGTATAGGGAGCAAGAGATAAAATAGAGGCCCAGGTCA
GGGCCCATAAAAAAAATAAAAAAGCAACGTTTCTTTCTTC
AAGTCCTATATTTTACCTTACAGTTAGGTAAAGTTTGCAT
TCTACTACATAAAACATCTGTTTTTCTTCTAATATAATTC
CTCCCCCCGCAACCCGCCCTGCCAAAACCTCTGGGGAAAA
CAGATGCTCCAGGAAGCAGCATTTGGAAAGCAGAGGCATG
GCCTTCCTGGAGTGGCTCAGCCTTCTCTTCTGCCCCTCTG
CACCATGTGTGGAAGATGCCACCCCCTGTGGCAGCAGGAA
AAGAGTGAGCTGCAGGCCCCTGACTCTGATGGCTGACCTG
CTCATGGGGCTTCCTAGGGCCTGGAGAGGGTACCCATTTG
AACAAAAAACCTTAATAGCACCTACCCCATAAGGTTGTTT
GAAGGACTAAAGGAAATAATCTCATGTCAGATACTGAAGA
ATTGTAAGCTATTAATATTAGGATTTATTCTCCTTTTAAC
GAGTTAAGAAAGTGACCAAATTTTCCCCCTAGTTAAGGCC
CTTTGGTAGTTCCTACAAGGACCTCTGCAACAGACCACTG
CCTGACTCTCTAGCCTCATTCTCTTCTCCCTGCATTCAGT
CATGCCTTGGACCCCACTATTTAGTCTTGGATGATTTAGA
ATGCTCCACACTTCCCATGCTCTTTTGCACCTCAGGGCCT
TTGTGTGTGCTGACTGCTCTAGCTGGAATGCATGCCCCCT
ACAGCCTCCCCTCCAGTGGTGAAGCCCCCTCATCTGATTA
GACACAGAAGGAGACAGAATCTTTTCTGTGAAGACTTCTC
AGCCCTCCTGCCTCCATAGACCTAGTGTAGACCCCAGGTA
TCACCTTTCTTGTTCTAGTTCCAATATTTGTTGTCTGCCT
GAGTCACTTTTCAGATGTCCAGCTCCTTGGGAATGGGAAT
TCATCTCTGTATGTCTTGTCTACATTTAAAAGACTTTCAA
CAAATGTTTGATGAGTGTGTGTGTGTGTTTGTGTGAGTGT
GTGTGATGCTGGGATGGGGGTGGGGAAGTGTTGATAGGTG
CCAGGGGAGATGGAAGATATCTTTGCCTAGCACATAGCCT
GTAAAAATGGACTGTCATGCATCAGAGGGCAGAGATTCCA
TCTACAAAAGTCTGCTGATCAGTCCTTAACCTAGTGCTGC
AAGACAAGAAGGCTGCCAAAAAAGTTTCTATATGTCGATC
ACAATGGATGCAGGGTTTTTACTTGCCTGTGAATCAATCT
ATACCATTCTCTCCCCACAGTTGAGTGCACAGGTCCAGGA
TAATACACCCTGTCCCTACACACACACATGCACATGCATG
CATGCATACACACACACACACACACACACACACACACACA
CACACACAGAGAGAGAGAGAGAGAGAGCACACTTTAGCTA
TTTCCTGCCACTTCAGTTTGGCCAAAACTGTTTATTTGCC
GATGTATGCGTGTTTTGTTCAAGACTTTATATTTTTTCAT
TACAGTGCTTTTCAGTATCTTATCCATTTTGCTTTCTGCT
GGCTGTACTTTAGCTTACTGTTCTTTTGCATTATTTTATT
TTTATTTTTAATTTTTTTTTAGAGATAGGGTCTCATTAAG
TTGCCCAGTTTGGAATGCAGCAGCTATTCACAGGCATAAG
CATAGTGTACTATAGCCTCAAACTCCTGGGCTCAAGCCAT
CCTTCTGCCTCAGCCTCCTGAGTAGCTGAGACTACAGGAA
TGTGCCACCTTGCCCAACATTGCATTATTGTATCTCCTTT
TTAAAACTTTAGATTTTTTAAAATGGGATGTTCCTGGGTA
AAGAGTAGGCATTTATTAAGATTGCCCACGACTTGGGAGG
CCAAGGCGGGCGGATCACCTAAGGTCGGGAGTTCGAGACC
GCTCTGACCAACAAGGAGAAACCCCATCGCTACTAAAAAT
GCAAAATTAGACAGGTGTGATGGTGCATGCCTGTAATCCC
AGCTAGTCAGAGGCTGAGGCAGGAGAATTGCTTGAACCTT
GGAGGCAGAGACTTCAGTAAGCCAAGATTGTGCCATTGCA
CTCCAGCCTGGGCGACAAGAGCGAAACTCCGTCTCAGGGA
AAAAAAAAAAAAAAAAAAAAAAAAAAAAAAAAAACATTAC
CCATGACTAGAACACAGAGGTTCCATATCATCTGCCCTTG
AAAACATCTAGATTACTGATAAGGATGGGAAACAAATACA
GAGAAAAAAAGCACAAACTCTTAAAATGTATACATAAATG
CACCCCAAATAATCCTGAGCATCTAAATACCCAGGTTCCA
GGAAGACAAGTGAAGGAAGAGGTTAGAGCAGCTGTGGGGA
GCTGGAGGAATGGTTCTGGAGCTGTTCTGATTACCCTCCC
AGATCATCAAGGCTCTAATTCTCACAGTACTTACACCTCT
TTTTTGGGTTTTCTGAATAGCATGAGCAACTGCTAGGCAT
AATTACTTAGGCTGGGTGCCTGGGCTGCTTGCTTACCAAA
GAGTGTTGACTACCCTCTCTTCCCCCTCCTCCCAAGCAAC
ATCACCATTTATGCAGAATTACATGATTCAGCTCTTGCTA
AAGGAGGTTGTAGCTGCTTTCTGGTAAAGGAACAAAGCAA
AGAAGGAAAGGCAGTCTAGAAGTAGCCAAAGCCACGTGGT
GATCAGATCTTTTATTTTCAATCTCATCATGCCCTAACTT
CTGGATTTTCACTAGAATATTTCCAATGGAAAGTAAGGAG
AGAGAAAGGGTAGTCACTGGGCAGCCAGATGACAGAGAAA
TGGTCTCAGAGGTAAGTGGTTCAGTCACAGAGTAACTATG
AGGAAAGACACCCAAAGGGAAGAGACTGAGGGGGAATAAA
AGAAAGTCATCTGGTGCATAATGAAAAGGTAGACTTTTGT
AATCTGGGTGTATCTTTGACCCTTTCTCTTCCGGTACAAA
AACTGTTTGCTGTTTTACCTGTTGGCATTTCAAACTATAA
ACTTTTGTCCTTCAATCAATTAAGATTTTGAGTCAATTAA
TATTTATACTCTCTCTACTCAAGATTCAGACTCTGACCTC
TTCCCTTGTCTATCTGTATTCATTTCTCAGATCATCTCAC
CCAGTCTCATGGATTTAAATACTATCAATAGGCTGATGGC
TCCTGAATTTATATAGTTAGCCCAGAACTCCCCCTTGATC
TCTCAATCTGAACTCTCAATTCCTACATGCGCCCTTCCCC
TGCACATACCCCTCAAACTCCATCCTCCAAAAGTCTTCAT
CAACTCAGTAGCAACTTCATCCTTCCAGTTAATCAGGCCA
AAGGCCTTGCAACTGTCCACTCTCAAACACCCACAGAAAG
TCCTGTTGTAGCATCTGGCCATTTCTCCCCACAACTCCAT
TGCTACCAACTTAGACTAAGTCACCATTGTTTCTTAACTG
GATTATTACAGTCTACTCCTACTCATCTCCCTGCTTCTAC
CCTTGCCCCACTCTGTCCTCAACACAGTTACCAAATTTAT
CTTTCAAACTTTAAGACAGAGCATATCACTCCCCTGCTCA
AAACCCTCCAAAGATTCTATCTCCCTTAGAGTAAGAGCCA
AAGTCCATGCATTGGCCTATAATATGTACCAGTTCCAGGC
CCACAAGAATGAGTTTCCACCTCCACTTCTGATTTCATTT
GCTACCACTCTCCTCTCATTCACTCCCACCCAACAATATT
GGTCTCTTTACTTCCCCTCAGACACCTCAGGGCCTTTGCA
CCTGCTATTTCCTCTGCCTGGACCCTCTTCCTCAGATATA
TACACAACCTTCTCCTTCAGTGAATCTGAGCTTTTGCTCA
AATATCTCCTTACTTGTGAAGACTTCTCTGGCCACTCTAC
ATCAAGTGATCCATGAAGGCAGTGACCGTGTTCACTGATG
TATCTCTGATACACAGCACAGCCTGACACATCAGAAACTC
TCACTGCATATTTTGTAAACAAATGAGAAAATGTAGCTAA
AGCTGGGAACATGACTCAAGCTAGGAAAATCGATGTTCTC
TTCTGGGTCTATGACTCCAGAGGGTTGGGAAAATCAGCTG
GAATGGATCCATCCCAGCAGTAATGCCCTGATAACACTGA
ATCTATATTCCTGGCCTGCCTTTTTTGCCTTTTTTTTTTT
TTTTTTTTTTTTTTTTTTGAGGCAGGGTCTTGCTCTGTCA
CTAGGCTCCAGTGCAGTGGCACAATCAGAGCTCACTGCAG
CCTCAAACTCCTGGGCTTAAGGACTCCTCCTCCTGTCTCA
GCCTCCTCAGTAGTTAGGACCATAGGTGCATGCCCCCACA
CCCAGCTAATTTTTGTATTTTTTTGTAAAATGATCTTGCT
ATGTTTCCCAGGCTGATCTTGAACTCCTGGGCTCAAGTGA
TCTTCCTGCATCAGCCTCCCAAAGTGCTGGGATTACAGGC
ATGAGCCATTGCGCCTGACCTTGATTCTATTGTTTCTCAG
CCTCATTCATCAGCTATACCTTCAATTCTGTGTGCAGCTT
TACCTCCTTCCAATAAATTCCCCTTTCTCTTAAGTAGCTG
GTGTCACTTTCTGGTGCTTAAAATGTAATAACTCTAATTG
ATAAGCTGTTTCACTTCCAATTCCTATACTATCCTGTGCT
GAATAAAAGTATTCCATGATCCATGAGAGTTCTAGTTAGA
TTGTCTTTCTACCAATATTCTAGGAACTACCCTCAATCTA
GAGTTCTACAATCTTATTAAAAATAATATTGACAGGTGCC
CATATTACTTTGTATCTCTAAAATATGAGTTAACCCCTCA
TTTTACTGAAGAGGAAATAGAAGCCCAAGAAGTTGAAGTA
GGAGACTGTATGAAGAGTCCAGACGTTAGAGCTTGATTTG
CCAATCCTGTACTCAATAATGCTCACTCCCCATCCTGACT
AGAACTAGAACAGTAGGGTCAGTTATCTTGCTCATTGTCT
TAGGACTGAATCTTCATTCTGCATCATAGCTTCTGGAGTT
ATGGAGCCCCCCCAAGCAAGAGCTAGAGGCCCCCACTAGA
CTGCATGGTTTGCTTTCTTGCCTTTGAGAGGCCATACCTG
GCCATGGAAAGTCCTCAGAGATGAAGCTAACTTGGCAGGA
CCCAAGGCCACCCTGAACATGCACTGCTGGGCTGGTACTG
CACTATTTTACCAGGCGTGTTATCATTGAAAAGAGACTAG
CAGAGGTCAGGGATAAATAAGAGCTGATAAATCTTAGTAG
TCTGGCATGAATGCTCACTGACAGCCTTTTTCAACTCCAA
CTTAAAAGTGCTTGTAGTTGTATTTGGAAATTGGCCATAG
GGTCGTAGCTAAACTGAATTTTCAGGCCATGATATCTGCA
AGTTTAGAAGTCACCTTAACTGCATGACACACAGTTGATC
AGCACCCAGGACAGCATCTCTTGTGAGCTTGGGGAGGATG
GACCTCGCAACACAACACAAACCCAGCTGAATTCAGGACT
CTAGGCCTATATTCTGCAGGTAGAAAAGTTCAGCTGTTGC
ATTTTAGTCTCAGTCCTAAAGATCAATCCAAGATACCGGG
GCGGTGGGGGGGAGGGGCGGCAGTTGGGGAGAAACAAACA
CAGGAGCACAAACAACAAACGCTTAATTTTGCAGGGACTC
TATAGAGTTAAATGTAGAGTGGCTAGAGGGATAAGAGCTA
AGTAAAGATAGTAAACCTTCCTGGAAAAAGTGAAACCTAC
TCAGGGACTTGAAGGAAGGAAGAAAATGGATATGCTAGAG
AGGAGGGCACACAAGGCAGGAGGGCATAGACAGATAAAGA
CGAACAAGACAATCCAACCCTACATATTTATTTCCATCAA
TACATTCAAAGTGTTCCCCAGAACATCAGGAAATACTATA
TCTGAAAAGAATGTCCACCCCATTTTTCTTCAAATAGTTA
CAAAATCAACTGTCCGATAAAGCTCTTTTCATTCCCTCCT
ATCTTTTTTTCAGAAATGGACTTTTACCTTCTAACAATGG
TGACTATATTTAGACCCGAAGAAATGTTAGCCACGATATG
AGGCTTCTATATTCGGTTCTGCTTCTTCCTTTCATGATTA
TCTAACTCTATTGTTTCTGGGTTTGTTTTTCCTTCTTTTA
TTCCTAGATTCTCAGTCTTATACTCTGCCAGAAGCTGGTC
TCTTCTGTCATGCTTTTTAGAATTTTACTTACAGGCTGCC
ATGATCTTATTTCCCTCACTCTCTGTTATTTACCTGTTGG
GATTTAAAATAGTCATCTCCTATGTTAACTCTCTTCTCTT
TCCCCCAACTTGGAGAAAATGTCTCTGATTAAATTTTATG
ATTAATTTTTTTTTTTTTTTTTTTTACTAAGAGACTTTGG
AAGAATCAAACTCAGGCTTGTGACAGCTAAAACACACTTA
ACATGTCTTTTAAACATAAAAACAGAGAGTGAGAAGGAAG
AGGAGGGAGGGAGGGACAGAGAACATTTCTTCACAATCAC
CATGATGGTGGAATCACACACATCATCAGGCAAAGCCAGC
TCCAGAGGCTAAAATATGCCAAAGGTGACCTGTCTCAAAA
CCAAAAATTGAAACGTATCCCTTCAATCATTCCCCATCAT
ACTGATCAAAGTACCTGCTTTCCCCTCATTAAAGAAAATT
CAAGTCTCTAAAAGGACTAAATATCTTCCACCTAGGGAGA
CACATGCTCATTTAAATTGACCCACTGTGGGCTGTGATAA
AGTGGTCACTAGGATCCTTCAAATGGCTGGGGTACGTATT
GTCGAGTGTAAGAAGTGCTTTCTGAATGATGCCATCACAT
GATCCATGACAGGGAAGACATAAAAAATAACAGAACATCG
CAAACTTCTTTATTTTGGCTTGTGTAAACACAGATTTACC
TACAACAGGATAAATGAATTCATATTATGAAACTGGAACA
CACTGGTAAATATAACATGCTCCATATAAATGGTGCAAGA
GAATCCCCAAAGGCAAGAGGATGTACAGGAGGACCCAGGC
CAAACCATTCCTCCTTGGCAGTCTTGTTCCTCACTCCTTC
TGCTTATATGGGTGGGGAGGCGAAAGGAGAAAAGAATGAG
GATGGGAAAAAAGCAACAGCTGTAAAAGATGGGGCCAAGC
AGACATGAAAACTGAAGCTGTACTCAGGCCATTTTCCTTA
TGGGGAATCTTAACACCAAGCTGCACCTAACAATTGTTCT
ACCCAAGCAACACTTCAAGAAAGCAGACATGAGGAGGATA
GAGGCACAGGTGGTTAATGGAAGGCCCTCACAGAAAGCCC
TGCCCCACAGGACGTGCCTCCCAAACTGTGCAAGACCTGC
CAGCGTTCTGTGTACAAGGGACCAGCCCTGTCACAGGTAC
CAAGCGGAAACAGTCAATAGCCCGCCAACCTACAGGGGCA
GCCTAGGGCACCTGCTGATTCTTGCAGTGATGATCTGTGT
TACTTAACTTGACATCAGCGTGGGGATATTCTGAAGGACT
ACAGAAAGGAAGTGTGCTGGGGGATGGGCAGAAGAGCCCT
GCTAGATTAAAGAGCATGGATGGGATTCCTGGCAGGCAAA
ATCTTGCTTAATTTGCATGAAGTTAATTGATTAGAGATAG
TGCTCTCATAACTATTGGAAGGAAAACAACTGGGTGAGCT
GCCAGGCTGAGTCAGGAAGTCACCTGCTGGAGCTGAGGCC
AAGAGGAGACAGTGCTGCATAACCAAAGGCCTTCTCAGAA
CTAGCAAGTTGAGTCAGAGAGGCAGAGAACACAAAAAACA
ATAAATAAAAGGACAATAGGTCAAATCTAGTCACCATGAA
TTCTGAAGGAATTATTTTATTTCTGGGAATTTGGTCTGAA
CAAATCTCACTTTATTTCTGGGAATTTGGCTAGAATAAAT
CTTAGCAAAAGGGGACCATTCATTCAAGGTGATTTGTCCT
CAAAGGATTTCCTTCATTCAACTGGAAGTCCTGGTGCACT
GGAGCCCACGGCTTTTATCTTTAAGTCCCCAAGGGAACAA
TGCTGGGGTAACTATTCAGATGGGAAGTAGAACTCCTGGC
TTGATAGTTTCATATCCCCCGCTTTCCTATGGGCTCAAGG
AGGCATGCCCCAGACCGCTGCATCTCTGGGATTTCTCCTG
GTACAGTGCTGGGCACTCAGTGGTTCTTACTGGATGGTGC
TGAATTTGAATGAGAGCAGACAGTTTGGGTCTTAGACTAC
TGCCTCATGCACTTTCCCAGAAAAGAATGATAAATTCAAA
AGGCCCTGCTATGTCCCTAGTGCCGCACCCTCCCAGCTCT
CATCTCTAGACAAGGGCTCAGGGGCTCAAGGAGAAGCTGT
CTGGAAGGCAATCATATCTGGGAATTAACTTGGAACTAAC
TGTCTAATGCAGAGCAAGAGGAAGAATAATGTGCCTGAGA
CATGCAAGTTACGAACAAGGAGGCTCAGTTCATGGTGCGT
GTGTGTGTGTATGTGCACGCGCACACGTGCATGTGTGTGT
GTGTTTTCAAGTACGGGAGATACTACAAAAAGACTTCAAA
GTATTATCAGTTGCATTATTTATTGGTCCAAAAAATGTAT
TCCAGCAGGAAGAGAGAAAAGAAAGAGGATAAAAAGATTA
AAGCACCAGGAATAAATCAAGAATCAAGGAAGGGGGCCAT
TTGTAAATGTTTCATGTAATAAATTAAACAGGCTACTTCA
CAAAAGATGGAGGAGATAAGGTGAGTTCCTGGCCAAAGCA
AGAGTCACGGGGAGTAGAAGAAAGAGGGAAGAAAGAGATG
AGATCCTGGAGCTAGACGGAGCTGTCCTTTCCTGTAGGTG
TCAGGGGAGGCATTGTGTAACTGGTTTCCCTTCAGTTGCT
CAGAGGCTACTAAGTGCACGATCATAGCCAATCCGAGTGT
CCTGAAAGAGGCCCTAGGGTGGGGGTGGTACAATGAAGGT
GAGAGCAGCTTTCCCAGCAAGGCGAGGCAGCCTCACAGAA
AGCCTTTGGAATCAGATCTCTAGTAGGCTCTTCCATTCAG
GTAGAAAGAGGTATTCCCCATCACCACCTTAGCCTTGGCA
GCCAGAAAGACTGGGATTCTCCACTGGCCTAGGAAGATCT
GACAATCTAGGGGTCCTGGTTACAGTCTGAGCAGTGGGCT
GAGGAACCCTCCATCCCTCGCAAGAAGCCAGGGTGACTGC
ATGGAAGTGAGGAATCTGGAAGTCTAGGACAAGAATGCCT
ACTTTTAGACTTGGGGACAGGACTGGGACTGACACAGCCT
CTGGCCTGCCTATCGAGAGAAATCTTTACTGTTTAAATAT
TTCAGCAGCCACAAGTCTGCAGGTGATCCATCTAAACTGT
GAAGCAGAATCAGCATCAGAGTTGGAAGTGACCCTACTCA
TTGACCCCCAAAATATCAAGTGCCTACTCTGTGTCAGGAT
TGTTAGCAGAGCTGTCCCATAATAACTCTGGGAGCCCGCT
CTGCAACATCTGGGCACTGAGCTAGCTGGGACTGGGAGCT
TCCCCTTCTCCCTGTGGAAGGGACTACACTCAAGCTCCAC
TTCCCAGGGGTTGGGGGCTTCTACTCTCCATTGAGGTGGG
TGGTTTACAGCTTCTCATGGGCCTTAGGGCTCTCTGGTGC
CAGGCAGAAGGCTTTCTCAGACCACTCCTGTAAGCAGCTG
GCATCCCAGATCCAGCCTGCCTGTGCCTTTCTATGGCCCT
TCATTACTGTTTGCTCTCTCATTTTTCCTGTAGAGGGAGG
ATAAGCAAGGGGGATGTGGTCCCTCCACCAGAATGCAGGC
TCAGAGTATGCCCAATTCCCAGCACCCGTGATGAGATAAT
GAGGAACCCACGTCTATCTTATCTTACTGACCATCGGCCC
ATGTAAGTCTATTCCTTAACCTGTGCAGCATTGTAGAATT
TGTCCCAAATCCTAATACAGTGGTCCTCAAGATTCAAAGT
GCACCAGAATCACATGCCGGCCTTGATAAAATACAGGTTG
AGCCAGACACGGTGGCTCATGCCTGTAATCCCAGCACTTT
GGGAGACCGAGGCAGGTGGATCACGAGGTCAGGAGTTCAA
GACTAGCCTGACCAACACAGTGAAACCCCATCTCTATTAA
AAATACAAAAATTAGCCAGGCATGGTGGTGTGTGCCTGTA
GTCCCAGCTACTCGGGAGGCTGAGGCAGGAGAATCACTTG
AACCTGGGAGGTGGAGGTTGCAGTGAGCAAAGATTGTGCC
ACTGCACTCCAGCTTGGGCAACAGAGTGAGACTTTGTCTC
AAAAACAAGAAAAAAAACAAAACAAAACAAAAAAACCCCA
CAGGTTGTTGGGCCTTACCCCATAGATTCTAATTCAGTTG
ATCTAGGGTGGGGTCATCAATTTACCTTTTTAATGAGGAA
CCATACATTGAAAAGTATGCCTAGTGTCTGGGAGCCAAAG
ATCCATGGGACCCACCATACAAGACACAAGCGCCATTAGT
TATTGGGGATAAAGCAGGGGGCAAAGCTACTCTGAGATGT
AAATGTTAAACAAAGATTACATACGTAAAATTATAAATTG
TTGGCCGGGCATGGTGGCTCACGCCTATAATCCCAGCACT
TTGGGAGGCCAAGGCTGGTGGATCACCTGAGGTCAGGAAT
TCGAGACCAGCCTGGCCAACATAGCAAAACCCCGTCTCTA
CTAAAAATACAAAAGTTAGGTGGGCGTGGTAGCGTGTGCC
TGTAGTCCCAGCTGTTCTGGAGGCTGAGACACAAGAATCG
CTTGAACATGGGAGGCAGAAGTTGCAGTGAGTAGAGATCA
TGCCACTGCACTCCAGCCTGGGTAACAGACTGAGACTCTG
TCTCAATAATAATAATAATAAATTGTTTAAGTGCTATGAA
GAAAAAAAAAATGCCATGAGCAAAAGCCAATGTGGGGACT
AACCTGGATTGGGAGCATGAGAGCAAGGGAAGGTCTCTGA
GGAAATGGTTTATGGGTGCCTTCCATCCCCTGGATTTTTC
TAGGGTAGCCAGGATTCAACTATTCTGCTCCATTTTTTAA
CCTAGAAATTCTGGTATTTTTGCATCCACAGCTGCATTTT
TCAGATGGCTGCCTGCTTCTGAAAGTAGCCAAAAAGACCT
CTGTTTGACTGCATATGCCAATTAAGAAATGATGGTCACT
AGACTTAAAAGCCATTTATCTGGTATAAAATGATACGAAG
CAGGAGTCACATGATAGCAGGGGTCTCCTGGCATCTCCGT
ACTGTTCTGGAAAGTAACACCACTTTACATGTTTCAAATC
ACACTGGGGAACTAGCTTTTTCTACTATCCCAAAGTTGGT
CAGATAAACCCGCTCCCACCCGCCCCCAAGCAGTGCTGGG
CTGGCCCAGCCTCAGTGCCCAGCTGCTTTCTCTTCTCCAG
CTATCAGTTCTAGAAGGCTTTTCAGGGGAGGCCTTAGGGG
AAAGAGGTGGGGAGTCACGAGGGCATCCACAGTGGCTGTA
TAGCCAAGCAGCCCTCTTCTGGGAGAAGGACCCAGGCCTG
AAGTGGGTGGTAGCCGAGTAACAAGGAGAAAGGTCACCCT
GGCACTAGACTGGGGTGGTGCTTTTACTCACAGAATACTA
GGCAGGCCAACATTTTCAGGGGAATGCCAGAAGAGACCCA
GTCTTCGAGAGCTGGGGCAGCCACACACACAGAGAGGCCG
TGATATGCCAATTTCTTTTTGGCCAGCATCCTGGGATCTA
GTTGACCCTGTTATTGATAAACATGGGGCAGTGACCCTCT
AAAGAGGTTGATCTTCAGGAACTGTCATGGTGACCAGCTC
CAGGGGCACCCTTCTCCTTTCCCTTCTTACTCTGTGAGTC
ATGCAGCCTGCCAGACTCTGAGGCAAGGCCCCAGATGCAC
CTTATACGTGTGCAGAGTTTTATAGTGTAAAAACTACCTC
TCATGCTCTTAGGTGAAACTCATAACAATTGTATGAGTAA
AGCAGAGATGTCTCCCCTTTCATTTTACAGATGAGGAAAT
AGAGGCTCTGGAGGTGATGAAATTTGCTCAAGGTCATAGA
ATTACTAAATGGTACGTGTAGAATGTGAGCCTTGGCTTCA
AGTCCAGCCCTCTTTTAATCCATCCCAGTGCCTCTCAAAG
CCTCTCTTCTACTCCCCATAGCACCAGGACAGCACAGGGG
CTGTAATATACAGACTATGATGTCACACAATCTTTTCCTT
TAAAAAAAAAAAAAAATAGAATCTTGCTCTGTCACAGTGG
TGTGATCTCAGCTCACTGCAACCTCCACCTCATGGGTTCA
AGCGATTATCCTGCTTCAGCCTCCTGCATAGCTGGATTAC
AGGTGCCTGCCACAATGCCTGGCTAATTTTTGCATTTTTA
GTAGAGACAGGGTTTCACCATGTTGGCCAGGCTGGTCTTG
AACTCCTGACCTCAAGTGATCCACCCGCCTCGGCCTTCCA
AAGTCCTGGGATTACAGGCATGAGCCACCATGCCCAGCTA
TTACAACCTTTTCTTAACTAACAGTCCCTTACGCCCTGGG
TAGAGGGCACACCAAGGTTTTCTGCAGAATGGCACAGAGG
AAGGGGGAAATTGTTGACTTCAGCACAGCCCTCTCTGGCT
TTGGGAGTCTTCTGTCCAGTAATATAGTCAGAGTAGACTG
TTCATTACCATTCATTAGAGAAACTCCAGAAACCTATAAG
ATTTCACACTGCAATAGGGGAAGAGAAGGCCAGAGAAACA
ACCACCTTGTGGGTTGGAGGAAGGGACTAGGTTTTAAGTA
GAAAGTAATGGATTTATTAAGCAGAGAGGAATTACTAAAC
TGATTTCTATAAAATGAGTCCATATCTATAGTTGCCCGAT
TCCTGTGTGCCTATCTCCCCTGACGTTACTGAGCTCAGGG
CAGTCTTAGAGAGCCACAGGGAGGTATGACCACAGCACTG
GCTTATGTCCCCCTGCCAACCTGGGTTGTGCAGCTGCTTG
GCAACCGAGATAGAAATCAGGGTCTAAGGAGGTGGGAATT
CAGTGAGGGTCACACACTTCAGTCCTCCTCTGGGAGCTTT
CATTTCATTCCCCAGTTTCTGAGTGTAAAGTGAGGAAGGG
CAAGGGAAGGGTGTATAATATTAAAGTGTTTTAAATTCAG
GTCCCATGAATTTATATTTATGTTGGAGAGGATGGGGCTG
ATGTATACCACTATATTTACTGGAAGATTTAATGAGCAGA
TTAATAACAAAGACTTGGGAAGATGTTAAGGTCCTAAGGG
CAAACTGTGTATTCCTTTATCTTTCACATGCAAAAAAAAA
AAAAAAATGCTTTACTAAGGAACAAACTATTTCACCTTTT
TCTTAAAGCAGGCATGCTTGAATGGTTTGAATGTAATAGT
ATTCTACCGAGTTCTTTACTATGATTTCACAGTTTCGGAT
TTCATTAGCTCTAATTTGGCTAGTCCACCAACTAGTTTAT
ATTTGTGAAACTGGACATATTCATCATTATAAAAAATAAC
ATTTTCCCCCTAACCGCACCATGTAATAAATACATAAAAA
ACATCACATAAATATAATTTAACTCCTGAGATGAGATCCT
TTGACAGGGAACAAATGAGTAGAGCAGGTTCAGGAATGAG
TGAGAGAGAGCCAGTACATGCCAATGCACGTGTGTGTGTT
CAGGCACAATGGCACTGCCAGCCACGTGCCTTGGCTCTGC
TCAGGGGCAGAGCTCTGGTTTCACTCTGTAGGAGGCACAG
CTGCATGGGTGTGAAGGCCAGGTCCTAGGGTGATGCATCG
TGTGTCAGGTGCAGGAGGTCAGCAGGAGCCAGCAGGTCCA
CGTGCTCCTGTGTCCAGGTGGCCTTCAGACCTCCCTAGCG
GGTGAAGCAGGAGTGGGATAGTAGGTATCCGGGCTCTCTT
ATCCCATGCTGACCCCTTGATGCCCAACCCTGACCATCAG
AAACAAAACACACACATCCCACACTCAATCTGCTTCACAG
TCACTTTTAGAAACAGAAGGAGAAAGAAACCCTTAGTTAA
CGAAGCATTTACTGAGCAACTATTATGACAGAACTCCCAA
ACCATAATCCCTCTCCTCGAAATCCTTAAGATTTGTTTTA
GAGATAATGCAGTGCCTAACACAGGGCTGCATGTCAGAGT
GAAACTTATGGCTGGGAAATGATAATAAAAAGAACCAATA
TTCAAATGTTATGGTACTATGGAAGCTACATAATCATCAT
AATAACTCTATCAAAATATGTTGCTCCCCTAGGAGATGGC
AGGCCAAGACAAATAAGCACAGCCCCTTTCCAAGGAGATC
TGACCCCTTACACCAAAGACCCTCCTGGCCCATGCCAGGC
AGGCATCAGTTCTGAGGTGCTTTTCTAACTGGAAGACTGG
ACTTGGCTTTGTGGTGACTTGCCCATCCTCACTGGCTGGA
CTGTCTCACCCCACAGCCTCCTGTCACCCTTGAGTCTTCC
CTGTATTAGCCCTCTTGAACCAGGCCTTCCACTCCCCAGA
TTTATTCAGAGCCTCAGGCCTGAAACCTCCACTTGGCCCT
TCACAACCCACCTGTCCTACCTGCTCCCACTGCCCCGGGC
TTTGGCCTTCTGGCTGTTTCCTGTTCACAGACTCTCCTTG
CCCTGTCCACTTGGCTCTGCTCCGGCTTCCTCCTTTTGCC
TTCCTGTACTACCCCAGTCTGAGTTCTCCCCAGGCTCTCC
TGCTTTCGGTAGCCAGGTTTGGCCTCATTTTAGAGGCTTG
GCTCTTGATATCCTGCAGTCTCTCATCTTGCTCAAATGCC
ACCAGGGTCCCACTATGTCCACCCAGCCCCTCAAGAAGAA
TCCTAATAAGAAAGTTCTTCAGTTCCCTTGGCTGGATGGG
AAAGCTACCCCAGGCCACCTCAGAGGCCAGGCAGGCTCAC
TGCCTGCAAACAGAGAGGCAGAAACATACAGAACTCCCAA
GACAGGCTTCTGGGAGAGCTTTTACCCAAACTTTTAAGTA
AAAGGAGATAATGGATGGCCAGATTTTCACTAGAGAGAAA
ATCTTGTATGGGGGAAACCTAACAGCAAAGAACAGACAGC
ATGAGCAATACCCACAGGGCCCTAGTGGTAAGGAACAGTT
CTGTATCATGCCCAAGTCCTCAGTGTCAGGGTGTTCAATC
AGCAACACAGCATCACCTGGGCGCTTATTAGAAATGCAGA
ATTTTGATCCCTCTCCTGACCTACTGAATTGGAACCTACT
TGGAACCTGATTTTTAACAAGATCCCAGATGATTTGTGTG
CAGATTACAGGTTAAGAGATACCAGTTTATAGAAATAACT
TGGGACACAGGCAAATTCCCTTGGCCACCTCTGTCAGTGG
AATGTTCCGAGGACCCCTGTGTGAGAGGAGCCAAGGCTGC
TCACTTTTTTTTTTTTTTTTTTTTTGAGATGGAGTCTCGC
TCTGTCATCCAGCCTAGAGTACAATGGTGTGATCTCATCT
CATTGCAGCCTCCTCCTCCCAGGTTCAAGTGATTCTCATG
CCTCAGCCTCCCGAGTAGCTGGGACTACAGGCACACACCA
CCATGCCTGGCTAATTTTTGTATTTTTAGTAGAGATGGGG
TTTCACCATGCTGGCCAGGCTGGTCTCGAACTCCTGATCT
CAGGTGATCCGCCCACCTCCGTCTCCCAAAGTGCTGGGAT
TATAGGCGTGAGCTGCCATGTCCAGCTGGCTGCTTGCTAT
CTTACTGCAGGCATGTGGGCTGAAATGTGGGCAGCAGAAA
GAGCATGGGATTTGGAATTGAGGATGTGACTTCAAGCTCT
GGTTTGATCACACACTCCCACACACCACAGTTTGCTCCTT
TCAGCCTCAGATTCCCCAAATGGAAAAATAGGGATAATAA
CAATAGTACCAAACTCACAAAGTTGTAGCAAGGATCGGAT
AAGATAAAATATGTGAAAGTGCCTTGTCCAAAGTAAAGCA
GAATACAGACGCTAACTGTGCGGTTTGTGTTGTGTACACA
CACGAAGACTTGCACACATTTTAGAGTTCTAAGCCAGGAA
GGTCATCCAGCCTGTTACTTCAATAGACTCGGCTGCACTG
AAAACATTTAAGGGCAGCAACAAGTAGGTCCTGATGAGTT
TATCTGGGGCACAAAGGGAAAAATCAGACATAATTTTGGG
TCTGGTAGAAACTGAGCCCAGGACAAGCTTTAAGAATCTA
ACTGCTCATCCCAAATCTTCAGTTTCATAAGCCAAGTCAC
AGGAAGAAATCTTGGTCTTCTAATTATACTTTCAAATCTC
TTAAGCTGTAGGTGGTAGCTTTTTTGGCTGGGCCAGGATG
GGATTATAGGGGAATCAAAAGATAAAGATAGGAATTATAA
GTCAAGCAGGGACAGGTGGCAGGCAATGAACCAATGTAAG
ATGGGATTTCAGAAGCCTCTTTCCAATGCCACCTTGTTGA
AGACATTTGTATCTTACACTCTCCAGAGCAAACTGGATGG
GCAGATACTATTAGAATCCAAGTTTGGGATGATTCTTAAA
AATATGAGAGCTCATCTAATGTTCTCATTTTACAATGAAC
ACAATTGAGGTTAAGAACTCGCCCTGGTGGCAAATTTGGA
GTAGAATCCAAGTTCTGGCACCTAGTCCAGGGCAACAGGT
ACTTCCCTTAAGAGATACTGATCAATTCAGTCACTTAAGA
GCCTCCAGAGGAAGAATAATGGACTGGTGCTAAGCTGGTA
GGAGTTTCCTGGGCAGAGCTTTCTGGATGAGGCATCTTTG
AGTTGTGGTTCTATATAGAGAGGAGAGTTATGCCTGGGGT
TCCAGTACTCCCAGGCCCTCTTTGATGTGGTGTAGGAAAC
TGGGAGGGTCATCTACATAGACTGAGTTACAGTTTGGGCT
GAGGTGGAGCAGAAGAGAGAGAAGGTCAGGAGGCTGATGA
GCTGGATGAAAGCTCAGAAGTCACGCTGATGAGGCTGCAT
TTGACAGAAGAGCTGGGAGGGCTGTGCAGGGACAGAGCCA
GGACCCGATGCCCATCTTCACATGAAGAAAGCAGTTTTAG
TGGCTGTATGACAAATGACTAGAAGAAGATAGAGCCTGGA
CATAAAATTCAATTTGTAAGAATTTTAGCAAGAGTCAGAA
GAGGCTAAGTGTGGAGTAAGGCAACCAATGATCTCAGTTT
GCCTGGGACTAAGGGGTTTCCCAGGATGCAGGGCTTTAAG
TGCTAACGTTAGGACAGTTCCGGGCAAAGTGAGACAGCTA
GTTACCCTGGTGTAGTGGGTAGGGGCCACTGGGGTAGCGG
CCTGGCTGGACCTGAGGGTGCCTGCTACTGAGAGGTAGGA
GAAGAGGGGGGCTGAAAATGTGAGGCTGGAATCCTCACTT
ACTAACTTTTGACTTGAAGTGCAAAGGCTGAGTGGAAATT
TAGTTGTGGTTCCAGTAGCTTAAATTATTGTTTACAAAAT
TGCGGCACTGTATGAAGCAATGCAAGAAATAAAAATACGA
ATAAAGCCCCCAAATCCAGGGTACATATTAGACATGTGCT
GAACCATGTAAGACACCATAGGTGATACCTGCTCTAAAGG
ACAAGCAGAACACCGTGGAAACACAAATTAGAGAAGAGAG
AGATTCCAGCTGGATGTAGACTGAGGAAGGCTGCAGGCAG
AAGATAGAATCTGAGCTGGATTTGGAAGGCCGGATTGGGT
TTTGATGGGAGGAGGTAAGGTAGTGTGAAGGACATTTCAG
GAGAAGATATATGCAGAAGCGAGTACACTGCATGCTCTGT
AACTGTTGTTGCCCAGTGGGGCAAAGGTATCAGGCAAAAG
AATGAAGATACAATCTGAACTGCAACTGGAAATACAGGTT
TATTGAAGATCCCTGGGTCTGGATTTTACTCCAAGGCTGT
AAGGAATCATCGAAGATTTTAGAACAAGAAAAGGACAGAG
ATCAGAGCTTGAAAGTCAACAAAAGGTTGTTTTTAACCAG
CTATAATGAAGGAGAGTCTATAACTCCTTGGGTATCACTT
ACCACCAGCTCATAACTCCTGGCAGCCGGAAGCTCCAATG
TCTAACACCAATCTCTTTCCTGAGATCCTGATGTCCTCTG
TGCTTTGTGAATCTCTCCGTCAAGCAGAGAGTTCCACTGG
GTTCTACGTAGCTGCGCTCCATGAGAAGGCAAAGGAAACT
GACATTTTACTCTGAGAGTCAAAGGAACTGTCAGTTAACC
AAATACTTGGACCTTCTTCCAAGAACTACTGGGGAGAAGA
AACACAGTTTACATAAGAATATTCTCTGCATAAAAAGAAG
ATTCCTGTGCTGGCTTCAAGGTACTCAAGGAAGAGGAGGT
GGAAAATGAGAAATAGGGAACAGAGGATGAGGAGGGAAAA
GAGAAGGAGAAGGGAGGAAATAAGAAAGAGGAGGAGGAAA
GGGGTGTGTAGTTGGTTAAATTATGTCTCCTCACCAAGCC
CCTCCAAAGATATGTACCAGAGTCCTAAACCCTGGTACCT
ATGAATGTGACCTCATTTGGAAATAAGATCCTGGAAAATG
TAATCAATTTAAGGAGCTCAAGATGAAATCATCTTGCATT
TAGAGTGGGCCCTGAGTCCTGTGACTGCAGTGGTGCTATC
TCGGCTCACTGCAAGCTCCGCCTCCCGGGTTCAGGCCATT
CTCCTGCCTCAGCCTCCCAGGTAGCTGGGACTACAGGTGC
CCGCCACCACGCCTGGCTAATTTTTTTTTGTATTTTTAGT
AGAGACGGGGTTTCACTGTGTTAGCCAGGATGGTCTCGAT
CTCCTGACCTCGGGTGATCCACCCGCCTCGGCCTCCCAAA
GTGCTGGGATTACAGGCGTGAGCCACCACGCCCGGCCCAG
ACTAATGTTTATATCTGACCCAAAGGGAAAAGAATACTTC
CCAGGCCAAGTAGACCTGACTGAAAACAACACCATCTGGC
CAAGAAACAGAACTTTTGGGATGATTGGATCCAAGGAATG
GTTGTGTGGATTATCCAGCCTTCTTCTCCCTGGCTGCCAC
TCTTAGGACTAATCACTGATAGGAGGAAATGTTGCTAACA
CATTGATATAGTTTGGATATTTTTTTCCCTGCCCAAATTT
TATGTTGAAATGTAATTCCCAATGTTGGAGGTGGGGGCTG
GTAGGAGGTGTGTGGGTCATGGGGGCGGATCCCTCATGGA
TCGGTGCTGTTCTTATGATAGTGAGTTCTCGTGAGATCTG
CTTGATTAAAAGTGTGTGGTACCTCCCCCAACTCTCTCTA
CTGTTCCTGCTTTTACCATGTGACGTGCCTGCTCCACACT
TCACCTTCTGCCCAAGCAAAAGCTTCCTGAGGCTTCCCCA
GAAGCCAAGCAGATGCCGGCACCATGCCTGTATGGCCTGC
AGAACCATGAGCCAATTAAAACTCTTTTCTTTAAAAATTA
TCCAGTCTCAGGTATTTCTTTATAGCAACATAAGAATGGC
CTGATACACAAGTACATACAGGCACACACACACACACACA
CACACACACAAAGACACACACACAGAGCAGCAGCAACATT
GCTGGCAGACACAACAGTCCATGGGAAAAGCGAGCAAATT
TCCAGCCATGGGTGTGGGAGCATGCACGCACACGCACAAG
TGCAAACGGGGCCTGCTTCTGCAGAAGGAGACATTAGTAG
TCGAAGCTCATGCAGTGACAAAGGGGCAGCTGCTTATGCT
TTAGTTCCCTCTGTGACCCCTGTGCATGCAAAGCAGTCAC
CGACAGGGGCAGAGAGGGAAGTAGGAAGCACAGAGAGGTC
GGGGTGGGGGTGGGCTGCCCCTGCTCATGGGCACAGAATG
CAGCTTTGCTAACAGATTAGGTGGGGCTGGTGGAAATGGA
GGAGCTGCTTAAAATGATTACTTATAGAGAGAATCCAAGG
AGTTTTGTTGCTCATGACCACAGATAATTAGCAGCTGCCT
CCAGCACCGGTCCAACAAGCCTGGAGCTGAAAGGACCCCT
GTTCAGGTTCTAACCTGAGAGAAATGTCAGAGAAGAATTA
GGAAGTGCTTTAACACAAAGCCCAGGATGAAAAACCTGGC
AGCTCTCCAACTGTCTCGACACGCAGCAGAACAGCTAAAC
AAAGCCACTCTGCGGCTACATTCGTCCAGCCATGAGGCAG
AAGGACTGGGACAACTGGATTTGGCATATGCCAGCCCTTC
CCTGGGTTTTCTTCTAGCCCAGCTCACGGTTTGGGGTTTG
CAAAGGCATCTGCCTCCCTGGGCAAGCAGTTCGGCTGTAC
AGAGCAGACAGCAGGTTTCTCTTTTCCACAAATATTTCTG
CAAAATCCACTCATCTTCCTGAAATCTCCAATTATGAGTA
CACTTTGCCTTCATTTCTCAGTGCGCCTTTCTTTCCCTTA
GCCCAATTCTTTCCCCCAGATCCCCACTTTCCTAGGGCAA
ATTTTCTGAGTCCTCCCCACAGTGAAGTGAAAACCAAAGA
GAGAACATTATCAGAGAAAAGCAGCACTATTCATATATCC
TTAACTTTACATAATAATTTCATAATTGCTTTTTATGAAA
TCAAGTTAAATCACATTTCTGCTGCAAAAATGCTTGAAAT
CGTGACTTTAGGGAAGGAGAGGTTGCCAGCATACTGCATG
GCACGCTGCTAGCTATGGAACCCCTCGTGGTGTACTTTTG
TTTGCTAAGATTTCATATATATATATATATATATTTTTTT
TTTTTTTTTTTTTTTTTTGAGACGGAGTCTCGCTCTGTTG
CCCAGGCTGGAGTGCAGTGGCGCGATCTCGGCTCACTGCA
AGCTCCGCCTCCCGGGTTCACGCCATTCTCCTGCCTCAGC
CTCTCCAAGTAGCTGGGACTACAGGCGCCCGCCACCATGC
CCGGCTAATTTTTTGTATTTTTAGTAGAGACAGGGTTTCA
CCGTGGTCTCGATCTCCTGACCTCGTGATCCGCCCGCCTC
GGCCTCCCAAAGTGCTGGGATTACAAACGTGAGCCACCGC
GCCCAGCCAAGATTTCCAATATTTTAAACTCCATTTCCTA
ACTCTACAGGTGCTCTCTTGTTTTTCATATATGATCCTTC
CACGTACTGCCATCTGCCATAGGATTTGTCCCATAGCCTG
GAGAAACCCTCCCCCTGCTTACAGTCTTTGGAACCCAGCT
TCATATCTTGGTTCATCCAGATGGTTACAGAGATCTTCTG
ATAGAGTTAGGATATAGTGTCACTTCATCAATAGGGGGTG
TCCAGTGTATAATGTGCTCCATCCTGAGGAATGCAGGGTT
TTAGATGCTATAACACAAACAAATGTCCTCCTTTAAAAAT
TCATACTTTGTCAACCAGAAGTTATTTTCATATCTGGTTT
AAGCATTTGCAAGAATTGTGCTAGGAAATACAGCAGAATA
CAGAAGCTGTCTGCAAATAGATCTCCAAGTGATAAGGCAC
AATTTTCAGTATGCTGCCTGTTGCAAGAGGTTTTTTTAAA
ATTAAATCTATCATGGAAAATACACTGGCCTCTGCTACTA
TAGGCAGCTCAGGGACAGTCAGATAGATGGAAAAGCCTGG
GAAGTGAAAAGTTTGAGGAGCCACTGGGACCCTATAACAT
TGCCAGGTACAGTGGGAATTAGGACGGAAGGGATAGTGAA
TTCACTGGTGGCCCCCTGGGAATATTGCATCCCAGTCCAT
GCTGATCCACTTGTTCTTGGGGTCCCTAGACACTTCTAGA
AAAGGCTAATCCTGAAGGTTGGCCTACCCTGAAAGTCTGA
GACAATTCCCTTCTGGTGTCTTCAAGCAGCCTTCTCTTAG
GTAAAACAAGGTCAGGAAGGAGCTAGAAACAAATTTGGGG
GATGGAGAAGCTGGATAGTGATTTCTCTCAGGAGGCTCTC
TTCCTAGGTTCTTACTGATTAGCAATTCAGATTCACTGTT
CTCACATCAGCCCATCCTGGCAAAGGCACCTTCCTGATTG
AGTATCAGCCATTTAATCAATCATCTTGCTTTTGTGCTGC
ACCTCTTCCAATTGGTGACTCTATTTCTCTGATCCTAGGA
GTGCAGTCCTGGCCATTGGGCCCTTTGTACCCCTGGGGGA
GGCTGTCATCCCAATGATGAATCTGGGGGCTTCAGCATGC
CCTGTCTATCTCATGTGTAATTCCATTAAAGCAGCAGGCC
ATTGGCTACCACCTATGGGCATCTGGGCCCTGTGGAGCCA
CCATAGGACTTGATAAAGGATGGCATTTGAATCAACCATC
TCTGTGCCCTGTCCATAATAAGGGACATAGGAGTACACAG
AAGAGACTGGGTTTCTCTTCTAGTCAGGTAAATTCCTACC
CCTCTATCAAGATCCAGTTCAAGAGTTACTTCCTCAAAGA
GTTTCCTAAGTATTCCTATGGCCAGAAAAGGCCTTAGATT
CACGGTTATCATATTCCCACTCTTACTTTAAGGCTTCTTC
CCAGCCCAGCTTTGGCCATATTCTAAGCCACTCCCTGACT
CTTCAGGTTCTGCCCAGGTACAAATCTCCAGTTAAGCTGG
CCACTCAACTGAGAGCTGAAGGTCATTCCTCTGGCCTCTC
ATGATGAGCAGAAGCAAACTGCAGCTCTGACTATTCCTGT
CACAGACCATCACCAGACTTTTATGCTACCTCAGTGGTAC
CATAGCAGAGCCACATGCCAAATAGCCACTTGTCAGGAGG
ATCATTCAGTGTCATTCTGTTCCATTGTTTAATTATGCAA
ACTCATTTGCATCTCCTTCCTCTGTCTCTGAACAAACAGC
AATCATGCAAATACCATCAGCTGTCAAGCCCTGTGGTGGC
TCCATAGAGCCTGGATACCCTTAGGCAGTGGCCAGAGGCC
TGCTGCTGTAATGGAATTACTGAAGAGCTACACAGGGCAT
GCTGCAGTCTCCAAAACCAATACTGGGCTGACAGCCTCCT
CCGGGGGGTACTGAGGACCCATCAGCTAGGGAAGCTCTAC
TAGGACAGAGAAATGAGGTCACTATTTGGAAGAGGTGCAG
CACAAAAGCAAGAGCATGGTCTTGAGACTCAAGAAGACCA
CACTCCCCACAGCTTCTTGCCCATGCTCCTCACCTGAGAG
GGGCCCTACCTGCTCTAGTCACAAGTCCACAGATGGCACC
TTTTTGAGAGTTTAGAGACATTGTTTGGTGACCTGGAAGT
GGAGGTCAAAGCAGTCATTTTAGTTTTAGCCCAGAGATTG
GAGTGCTTGCTCTGGACAGGACAAAGGCCCCCAAAGGCAG
AATGGAGTGGCAAGTGTGGAGAGTGCACCAGCAGTAGGTG
CTGGAATTAGACTCTCTCTCATCGCAGGACAGGAAAAGGA
GGGTAGCTGAAGCCAAGGTTTCTCCCAGGCAGCAAGACTT
GCAGCCAGAGACAGCTTTGTGACCTGGAACCAGTCTGTGT
ATGCCACTACTGGATGCCCCAGCCTGCTCCCTTGGTCAGC
TGGGGGACAGTGGCCTACCAGCTGAGGAGCAAGAGGGAGG
TGGAACCCACTCCCCTGGAGATCTAACCTCAAGCACAGTC
TACCCTTAAAGAAGGGAGAAGCACAGCCCATCAAAGTCCC
CACTGAGTCAAAGAAAACGTGAGTGTGGTGCCAGCTGCTA
ACGGGAGCACCACCAAAGCCTGGAAATGGACCTGGAAAGG
GGATAATATATCACCCTCCCCCAACCTCCTCAGTGCACTA
TTGTGGACTCATCAGTGGCTCTTTCTGTTGGGGCTCAGGG
AGCATGGGCTGAAATAAACCACTTGTCAGGCTTCTCCAGT
GAATCCATCCCCAGTGAAGGCAAATGCACACTGAGAGGTG
GTGCTTTTCATGCTTCTCCGTTGCCTCTGTCCCTGCCCCT
AACTGCGGGCTCTTACTCTTAAGCCACTTACTGGACTGTA
GCCTGAATTACATCACCAAACAAAAATTACATTGCTACAA
TAAGCAATGTGTGAGAAGCCATAGCATGAAACTGTGTGCA
ACCATGGAACTCATACAGAGCCTTGGTGCCCTGAAAGCTC
CCAGAAATGAAGCAGTCGATTATGCACAATATATACCACA
GTCATACTCCAAGGGGAAAAAAAAATTAAAAAATCAAGAA
GCCCTATCCAAACCTATCCAAATGATAAACACACACACAC
ACACACACACACTATATATATATATATATATATATATATA
TATATATATATAAAGGAGAAGTGCTGGCTCTCTCAGATGA
GAGGGAACCAGTGCAAGAAGCACTGCAATAAAAAATCCAG
AGTGTTATGTCACCTCCGAGAGACCCCACTAGCTCCCAAG
CAACAGATCTGAGCCAGAATGAAATGTCTGAAATGACAAA
CATAGAATTCAGAATATGGATGGCAAAGACCAATACCCAA
CAACATCACAAGCAAGTTGAATTCCAATACAAAGAAGCCA
GGAAAACAATCCAAGATTTGAAAAACAATATGGCTATATT
AAGAAAAAAATGAAACAGGACCCTGGAATTGAAAAATTCA
CAGCAGGAATTTCAAAATATAGTAGGAAGCCTTAACAATA
GACTACACCAAGCAGAAGAAAGTATTTCGGAACTCTAAGA
TAGGTCCTTTGAATCAACGCAAATTTGTTTGTTTGAATCA
ACAAAAATAAAGAAAAAAGAATTTAAAAAAATGAACTAAG
CCTTCAAGAAATATGGGATGATGCAATGCGACCAAATACA
TGACTTATTAGCATTCTCAAGAGAGAAGAGACAGTAAGCA
ACTTGGAAAATATATTTGAGGATATAATTCAGGAAAATTT
CCCCAATCTTGCTAGAGAGGTCAACAGGCAGATATAAGAA
ATCTAGAGAATTCCTGTGAGATACTATACAATAGGGCTTC
CCAACCCCTGGAGCCATGACTGGTGCCAGTCCATGGCCTG
TTAAAAACTGGTCCATACAGCAGGAGATGAGCGGCAGGTG
AGCAAGCACTGCCACCTGAGCTCCGCCTCCTGTCAGATCA
GCAGTGGCATTGGATTCTCATAGGAGTCTGAATCCTATTG
TGAGCTGTGCATGTGAGGAATCTAGGTTGCACACTCCTTA
CAAGATGAAACAGTTTCATCCTGAAACCATCCCTGCCACC
CCAGTTCATGGAAAAATTGTCTTCCATAAAACTGGTCCCT
GGTACCAAAAAGGTTGAGGACTGCTGCTATACAAGACAAC
TATCTCCAAGGCACATAGTCATCGGACTATCCAAGGTCAA
TGTGAAAGAAAAAGAATCTTGAAGGCAGCTAGATAAAAAG
GATCATATTACCTATAAAGGGTAATACTATAATATGACCC
TTTCATAGTATTAGCGTGAAAACCATCAGACTAAGAACAG
ACTTCTCAGCAGAAACCTTTCCAGCCAGAAAAGATTGGGG
ACCATTTTTGGCATTCTTGAAGAAAAGACATGCCAGCCAA
GAATTTCATTTCCTGCCAAAGAAAGCTTCATGAACAAAGG
AGAAATAAAGTGTTTCCCAGACAAGCAATTGCTAAGGGAA
TTCATCACTGCCAGACCAGTCCTACAAAAAATGCTTAAAG
GAGTTCTAAACATGGAAACAAAAGATTGTGTATTTGTCTG
TTTTCACGCTTGTGATAAAGACATAACTGAGACTGGGCAA
TTTACAAAAGAAAGAGGTTTAATGGACTTACAGTTCCATA
TGGGGAGGCCTCACAATCATGGCAAAAGCCAAGGAGATAC
AAGTCACATCTTACGTGGATGGTAGCAGGCAAAGAGAGAG
GGCTTGTGCAGGGAGATTCCTCTTTAGAAAACCATCAGAT
ATCATGAGAACAGCAAGGGAAAGACCTGCCCCTATGATTC
AATTACCTCCCTCCAGGTCCCTCCCAAAATACATGGGAAT
TCGAGATGAGATTTGGGTGAGGACACAGTCAAATCATATC
AGAATGATACTTGCTACCACAAAAGTACTTGTAAGCACAT
AGCCCATGGACCCTATAAAGCAATGGCAGAATTGAGACTA
GTCAACTAGTTGTTGGCAACTAGCCAACAACACTACACCA
GGAACAAAATCTCACAAAGCAACATTAACCTTGAGTGTAA
ATGGTCTAAATGCTCCACTTAAAATAGAGAGTGGCAAATT
GGATTAAAAAAACAAGACTCATCCTTTTGCTATCTTCAAG
AGACCCATCTCACATGTAATGACACCCACAGACTCAATGT
AAAGAGATGGCAAAAGATCTACTGCACAAATGGAAAACAT
AAGACAGCAGGGGGTCGCTAGTCTTATATCACATAAAATA
GGCTTCAAACCAACAAAAGTAAAAAAGGAAAAGGAATAAC
ATTACATAATGATAAAGGTGTTCAACTCAACAAGAACACT
TAACTATCCCAAATATATATATACAATTAAAATTGGAGCA
TTCAGATTTATAATACTATTATTTCTAGACCTGAGAAATG
ACTTTGACAGTCACAAAATAATAGTGGGGGACTTCAATAT
CCCACTGACAGCAATAGACAGGTAATCAATGCAGAAAAAT
AACAAAGAAATTCTGGACTTAAATTTGGTACTTGACCAAT
CAAACTTAATAGACATCTACAGAATACTCTACCCAACAAC
CACATAGTATACATTCTTCTCATCTGCACATGGAACATAC
TCTAAGACTGACCAAGTGCTTGGTCATACAGCAAGTCTCA
ATAAATTCAAAAAAATAAAAATCATACAGTGGAATAAAAA
TAGAAATCAATTCCAAATGAACTCTTAAAACTACCCAAAT
ACATGGAAACTAAACAACTTGCTCCTGAATGACTTTTAGG
TAAAAAACAAAATTAAGGCAGAAATTTAAAAAATTCTTTG
AAACAAATGAAAATAGAGACATGACATACTAAAATCTCTG
GGATGCATCAAAAAACAGTGTTAAGAGGAAAGTTTATAGT
TCTAAATGCCTATATCAAGAAGATAGAAAGATCTGAAATT
AACAACCTAAGATCAGAGCTAAAGGAACTAGAAAAAAAGA
ACAAGCTAAACCCAAGGCTAGCAGAAGAAAAGAAATAGCA
AAAATCAGGGCAGAACTAAATGAAACTGAAACCAAAAACC
ATAGGGAGGATCAGCAAAACAAAAGGTTGGTTCTTTGAAA
AGGATAAACAAGTTCGATAGACCACTAGCTAGATGAACAA
AGGAGAGAGAAGCTCCAAATAAGCACAACCAGAAATGACA
AAGACAATATCACAACCAATCCCACAGAAATATAAAAGAT
CCTCAGAAACTATTATGAACATCTCTATGTACACAAACTA
GAAAATCTAGAAGAAATTGATAAATTCCTGGAAACACATA
ACCTCTCAGGATTGAATCAGGAAGAAAAAGAAATCCTGAA
AAAACCAATAGTGAGTAATGGAATTGAATCAGTAATAAAA
ATCTGCCAACCAACAAAAGCCCTGGACCAGATGGATTCAC
AGCCAAATTCTACCAGACATACAAAGAAAAGCTGGTTCCA
ATCCTACTGAAACTATTTTTAAAAATCGAGGAGGAGGGAC
TCCTCCTTAACTCATTCTACTAAATCAGCATCATCATGAT
ACCAAAATCTGGCAAAGACACAACAAAAAAAGAAAACTAC
AAATCAATATCTCTGATGAACATAGATGCAAAAATCCTCA
GCAAAATACTAGGAAACTAAATGCAGCAGCACATCAAAAA
GTTAATTCACTGTGATCAAGTGGGCTTTATTCCTGGGATG
CAAGGATGGTTCAACATGTGCAAATCAAAAAATGTAATTC
ACCATATAAACAGAATGAAAAACAAAAACCATGTAATCAT
CTCAATAGATGCAGAAAAAGTAGTCAATACAATCCAGCAT
CTCTTTATAATGAAAACCCTCAACAAACTGGCAATTGAAG
GAACACACCTCAAAATAATAAAAGCCATCTATGACAGACC
CACAGCCAACATCATACTGAATGGACAAAAGGCAGAAACA
TTCCCCCTAAGAACTAGAACAAAACAAAAATGTTCATTCT
CATCACTCCTATTCAACATAGTAATGGAAGTTCTAATCAG
AGTAATCAGACAAGAGAAAGAAATAAAGGGCATCCAAATA
GGAAAGGAAGAAGTCAAACTATCTCTTTGCTGATGATATT
ATTCTATATCTAAAAAACCCTAAAGACCAAAAGTCTCCTA
AATTTGATGACTTCAGGAAAGTCTCAGGATACAAAATCAA
CATACAAAAATCAGTAGCATTTCTATACACCAATAATGTG
CAAACTGAGAGCCAAATCAAGAATGCAATTTCATTTGCAG
GAGCCACACACACAAAAATAAAATACCTAGGAATACATCT
AACCAAGCAGGTAAAAGACCTCTATGAGAAGAATTATTAA
ATACTACTTAAATAAATCATAGACAATACAAACAGAAAAG
CATTCCATACTTATGAATTGGAAGAATCAGTATCATTAAA
ATGTGCATACTTCCCAAAGCAATATACAGATTCAACACTA
TTCCCATCAAGTTACCAATGTCATTTTTTTCACAGAATTA
GAAAAAAACTGTTCTAAAATTCATATGGAACCAAAAAACA
GCCCAAATAGCCAAGGCAATCCTACACAAAAAGAATAAAG
CTGGAGGCAATCACATTATCCAACTTCAAAGTACATTATG
AGGTTACAGTAACCAAAACAGCATGGTACTGGTACAAAAA
CAGATAAATACACCAATGGAACAGAATAGGAAGTTTGAAA
TGAAGCCACACACCTAAAACTAACTGGTCTTTGACAAAGT
CAACAAAAATAAACAATAGGGAAAGAATACCCTATTCAAT
AAATGATACGAGAAAATTGGCTAACTATATGCAGAAGAAT
GAAACTGGACCCCTACCTCTCACCATATACAAAAATTAAC
TTAAGATGAATTAAAGATTTAAATGTAATACCTCAAACTA
TAAAAACCCTAGAAGAAAACCTAGAAAATACCCTCCTAGA
TATTCACCTGGGCAGATAATTTATGTTAAGTCCTCAAAAG
CAAATGCAACAAAAATAAAAATTGACAATTGGGGTCTAAT
TAAATGAAAGAGCTTCTGCACAGCAAAAGAAACTATGAAC
AGAGTAAACAGACAACCTACTGGATGGGAGAAAATTTTGC
AAACCATGCATCTGATAAAGAACTAATATCCAGAATCTAT
GAGGAACTTAAATCAACAAGCAAAAATCAAATAACTTCAT
TAAAAAGTGGGCAAATGACATGAACAGATGCTTCTCAAAG
GAAGACATCCTAGTGGCCAAGAAACATGAAAAAATGTTCA
ACATCACTATCATCAAAGAAATGCAAACCAAAACCACAAA
GAAATACAATCTCACACCAGTCAGTACGGTTATTGTTAAA
AAGTCACAAAATAACAGATGGTAAGGTTGGGAAGAAAAGG
GAATGCTTACACACTGTTGGTGGGAATGCCAATTAGTTTA
GCCCCTGTGGAAAACAGCTTGGAGATTCTCAAATAACCAA
AAATAGAATTACCATTCAACCCAGAAATCCCATTACTGGT
TATAAACCCAAAGGAAAATAAATTGTTCTACCAAAAAAGA
CACCTGCACTCATATGTTTATCACAGCACTATTCACAATA
GCAAAGACATGGAATCAACCCAGGTGCCCATCAACAGTAG
ACTGGATAAAGAAACTATGGTACATATACACCATGGAATA
CTACAAAGCCATTAAAAAGAACAAAGTCATGTCCTTTGCA
GCAACATGAATGCAGCTGAAGGCCATTATCCTAAGTGAAC
TAATGCACAAACAGAAAACTACGTACCACATGTTCTCACT
TACAAGTAGTAGCTCAACATTGAGTACACATGGACACAAA
GATGGGAACAATAAATACTTGGGATTCCAATACTGGGGAT
GGGAGGTATGGAAGGGTCCAAAACTGGGCAGGGGGTAATG
GTTGTGGGTGGAAGGGTTGAAAAACTTATCTACTACTGGG
TAGCATGTTCACTACTTGGATAGTGGGATCACTAGAAACC
CAAACCTCAGCATCATGTAATATACCCATGTAACAAACCT
GCATACACAGTCCCAGAATCTAAAATTTAATAAAACAAAC
AACAACAAAAAGATTATGGGCTTGGTGATTGCCAGGCTTG
AGCTACAATTCTAACTCCAATTAGCTTAATGGATCAGGAG
CAAATTATTTAACCTATCTTGGCCTCAGCACCTAAGTGAG
ATACATGTAAAGGCGTTAGCACACACTTGGCAGATGAGAC
AATAAATTGGGATGGTTATTATATTTTATGCTGGCACCAG
GGGTATCTGCAGAGCCTGAGAGACCTCTACAATCAGGGCC
TGGGAGGGAGAAAAAAAGGGAAAAGGGGCTATGAAATATA
TAGGAAAAGCTTCAGAGGGATAAAGAAGGAAAGATGTCTC
TGCCGATACCACCTTTTAGCCAAGGCTTTAAGAATATACA
GCAACAGGCCAGGCGCGGTGGCTCATGCCTGTAATCCCAG
GACTTTGGGAGGCTGAAGTGGGCAGATCACTTGAGGTCAG
GAGTTCGAGACCAGCGTGGCCGAGATGGTGAAACCCTGTC
TCCACTAAAAATACAAAAAATTAGCCGGGCGTGGTGGCAG
GCACCTGTAATCCCAGCTACTCAGGAGGCTGAGGCAGGAG
AATTGCTTGAACCCAGGAGGTGGAGGTTGCAGTGAGCCGA
GATCGCGCCACTGCACTCCAGCCTGGGTGACAGAGGGAGA
CTCTGTCTCAAAAAAGAAGAAGAAAAAAAGAATGTATAGC
AGTAACAAGATGGAGGGACATGCCCAACATTGGTTGGTAG
ATTTGTGTATTTTTGTTGGTTGTTTGGTTCACTGATTGAC
TCATTCAATCATTGAACATTGCCTTTGTACCAAGCTCTAA
AAAAGCTGATCAAGACAGAGAAGTGTGGCTGGGTAGGGTA
GTTCACGCCTGTAATCCCAGCACTTTGGGAGGCCGAGGCA
GGCGGATCACCTGAGGTCAGGAGTTTGAGGCCAGCCTGGC
CAACATGGAGAAACCCTGTCTCTACTAAAAATACAAAATT
AGCCGGGCATAGTGGCACATGCCTGTAATTCCAGCTACTC
AGAAGGCTGAGGTGGGAGAATCATTTGAAATTGGGAGGCA
GAGGTTGCGGTGAGCCAAGATCACGCCATTGCACTCTAGC
CTGGGCAACAAGAGTGAGACTCAAAAAAGTTAACTGGAAG
TATAACGAGAGCTACAAAGAGGTGATTATTGCTAATTGAA
TTAAAAGACAAGGGGCTTCATCTAGACTAGAGAAATTAAA
GAGAAGCTACATGGAGTCAGGGTCCCATTATGAATTCAAA
ATTTCAATCTAGAAATCTAAGTTAAGCACAGGCAGGGTAA
AGACCATTAAGTGACATTAGTAAGAAGTAAATTGCCAACA
ACAAAGTTTGCAGAGCGATAAACCAAAACAGCGTGGACCT
CTGACATACATTATACCAGATATGGTCTGCATGGACATTT
GGTCTGGGATAGATTCTTTATGTGAGCTCATATGCAGGCA
TTCAAAGTCCACTTGGAAATGGGGGAGAACTAACATTTCT
TTTCATTAATCTAACATCTTTTTTTTTTTGAGACGGAGTC
TTGCTCTGTCGCCCAGGCTGGAGTGCAGTGGCGCAATCTC
GGCTCACTGCAAGCTCCGCCTCCCGGGTTCACACCATTCT
CCTGCCTCAGCCTCCTGAGTAGCTGGGACTACAGGCGCCC
GCCACTACGCCCAGCTAATTTTTTTGTATTTTTAGTAGAG
ACAGGGTTTCACCGTGGTCTCAATCTCCTGCCCTCGTGAT
CCGCCCACCTTGGCCTCCCAAAGTGCTGGGATTACAGGCG
TGAGCCACCGCGCCCGGCCTTAATCTAACATCTTATAAGG
TAGTTATTGTTATCAGAGGAGAGGCAGCCTGGGTTCAAAT
CCTGACTCTGCTTACCAAAAGCAAAGGCTAGAATAAAAAC
CTCCTTGACTTACTGTCAAAATTTATAAAGACATACTCAA
AACCACAGAGCACATTTTTAAGAGTAGAAGGAACAATAAA
CAGGAAAAAGGAAGTCCAAAAAACATGGCAGATGGGTTCG
AAATGTGAAATTTGGCTGAGCCAAAGAAAGAATGAGAAAG
TAACTTGCAAGGAGGGACTTTGAAACTAGTTAGAAAACAT
CCTTTGACAGGTGAAATGCACTTTGAAAACATGACTAGCT
GCTCACTAGAAAATGAGTGGGCCACTGGGCATTTGTAAGA
GGTGGGAGGGGAGCTGAGTTGAGGAAGATGTTTAGAAATT
AGGGAGACCCTGCCAGTAATCTCTGTTTGGGACTTTACTG
AGGACCAGGTGATAGAGATTCCCTCTGCTAGAGTATATTT
TGGCTTCTTGATGTTTCAGAGGCAAGACCTGTTCACTCCA
CAGGTCAGTGATCATTTGAGCTGGAAGAGATACTAAAGAA
CATCTAGACCCTGCTTCCTAAATGTGCTCTGTAAAACACT
AGCTCTGGTGGATTTTAACAGATATTTCATAATAGATAAT
ACTTACAGATATAATTCAAAATTTTAGAGAGCACATGAAT
GAGAAATCTTGGGTTAAACATCTAAGACATCAAGAAGCCA
ACTTGCTTGCTTGAGGATGAACTTCTGAGCTAGGATCCAT
TAGCACTACCCTTATTATGCCTCAACTACACACACCTAAG
AAAATATTATTAAGGATGCTACTCTCCTCCAGAAGACTGC
ACTAGCCTTATACTCTTCTAAACTAGGCCAGATCTTTTCT
AATTTGTGGTAAACACTATATATAACAGCACATCAAGTAA
CTTGATGAGTATTAAAAGATAAATTACAACTTTCCTCCTC
CTTCCTTTCTTCCACATCTGACTCTACCATTCCCTCCATT
CATTCTGTTATAGGAGGAATCAGATCCATTTTGAATCCAA
CAGAGCCTTTCTTCACCAAACCTCACTGATGAACCACCTG
GATCTCTGGGGCTACTTGAGAGGCCCAGGCTCAAATTTTA
GAATTTTCTGTTCAGGAGATTTCTAGATGTTAAAATTCAG
TCCATCACTTCTTTTTAAAAACTTTTAGCACCTGATGGGA
TCTAAGTCCCAGAAAAGCTAAGTAATACATTTGATGATTT
TATTGTCATCATCCTTATCATTATCACATCTTCTTTATCA
TAATTATAGCCATACAAACATTGAAAATTTGCTATGTCAA
AGCATGCTTCTAAGGCCTCTATTTCATACCTGAATAAAGT
AGGGCCTAGACAGGTTAGGTAACTGGCCTGAGGTCACTAA
GTAGGGCCAGGATTTGAACTCAAATACTCTGACTGCAGGA
TCCACATTTTAAACCACCAGTCTAGTACTGCCATATGATT
ATTCTACCAGCCAAACTATTATGGCTCCTATTCTTCTTTG
CTCTGCTGCCCCCATTGCTATGAATAATGGAAGGGAAATA
ACACAGCTATATACCTACCACACGTGAGGCAACGTGCCTG
GCACTTTCTCACTCTTTCTCATCACTACCATTTGGGGTAG
GCAGTGTAGATTCACGGAAGACGACAAGGTGTACTTGTTC
AATGCCCACCCTTCCTGACCGCCTGTCCCAGCTAGCAAAT
GGCAGAGCCTGGATGTGAAGATCTAGCTTTAAAGCCCATG
TTCATTCCAGAACTTTATTACTTCCTTAAAAAGAGCCAGA
TATAGCCTGACTACAGTTTAAGCTAATTCATACATAATGA
AGCATGGAGCACTTTTATTATCTTCCACCTCCAGCATCAT
GATGGGGTTCTCCTAAATATTCTCGGGGTACTGGGGAACA
CCTGAGGACCCATGAAAGACTGCACAGGTCCCTAACATCA
CTCACTGATCCTCTTGAGGAAAACGGAACTTGATTTTGAT
TTATAGTTTGTTGTTCTAAAAGAATTATGGTCATGTCACT
CACATCATCTCTCCCCCTCCCCCGACTCCTAATTCCAACA
CCATGATTTTATTATCTTTTTGGCTTGACAGACTAATAGA
TGATTTTAATTTCACAGAAGCCCACATATGGAGGGATGAC
AAGGAAAATATGGGCTACGCAGATATCATTTTTAAAACTT
AGGCTATGATGATTCGGGGGGAAGCGGATGACATTTTTAA
GTACCTAGCTTTATGGTCTTTCTTTCCATCTTACCAACCT
TCCACAAGAATTTGTTCAGGGAGAAAATTGAAAAGCTTTC
CAATGCCACTTACGAGCAGAGCTTTCTCCAAGCATTCAAT
GCTTTCATCTTCTCTTCTCCAGAATAAAATGTTCTTTGGT
TAAAGTGGGCTAGAAATGTACAGATGGTATTCAAGACAGT
TCACTATGGCAACCTCAGTTTTAGAAAACAGGCATTAGGA
GGGCCCAGCTTTGAGAATATCAGTAACTATAGTCCCAGCT
CCCTCCCAAACTCACTAAGTTGAGGCTTCAATGAAACTAA
AAAAAAAATTCATCCTGGAACAAATTAATATAAACAAACA
CTGCACAAAACAAACTCAATACACAACAATATTGGCTTTA
AAAATAAAGCCCTACACACAGAATGAGAACCGCCCTCCCA
ATTACCTACGTGCCAATTATCCCATGCACTGACTGCTGTT
AATTACCTAATTGCTTGTCTGCAGTACATCATTTAATTGT
GGTACATTGCTTCTACTGTCCTAATGATCAGCAGGAGAAC
GTAATTCCCTAGGACCTGGGGAGTGAAACCTTATCTCAGG
TTGAAAGGAAAGTAGAGCCCAAGTGAAACATCGACTAAAG
AAATAAGTCTGGTTATTAACCAAGGGCAACAAAGTGTGAA
TTCAGAACCTCTAAGACTGGAAGTGGAAGTAGGGGATGGG
CAGTGGGGAGGAGAAAGGGAAAAATATGTATTGAGTGGTT
CCTGCAGGTAATGTGTCACTTTTTCTTTTTGTTTGTTTTA
CTGTATGTAAACTTCTCAATAAACCTTATTAGGGCAGCCA
TAAAAAAGAATGAGTTCATGTCCTTTGCAGAGACATGGAT
GAAGCTGGAAACCATCATCCTCAGCAAACTAACACAGGAA
CAGAAAACCAAACACCACATGTTCTCACTCACAAGTGGGA
GTAGAACAATGAGAACACATGGACACAGGGAGGGGAACAT
CACACACTGGGGCCTGTTTGGGATGTGGGGGGGGGCAAGG
GGAGAGAGAGCATTTGGACAAAAACCTAATGCATGTGGGA
CTTAAAACCTAGATGATGGGTTGATAGGTGCAGCAAACCA
CCATGGCACATGTATACCTATGTACGTTCTGCACATGTAT
CCCAGAACTTAAAATAAACAAAATGCAAAAAACCTAATTA
GGAAGGACTTGTATCGGCCCCTTTTCACAAACAAGGAAAC
TGAGGCTCTGAATGGTTAAGTAATTTGCCCAAAGGCACAT
AGCTGGTCAACAGTCAAATCAGTATTCAAACCTAGTCCTT
AAACTCAAAGCACTGCCCTTTCTAGTGAGTTACTAATAGC
ATGGCCGGGTTAACCCACTGCCTAACCAAAGCAAAATGTG
TCATGCCTCCCACACCCTGCACACCCAGCTACCTGCTGTG
TGCCTGTCACTATGAGGGGGAAATTTGTCACATCTCCCAA
CCTGGGGTATTACTGTGGTTCTACCGTACATGTTTCTGAG
TGTACTGGCGGTGGCAAAGGCCATTGGAGAAAGATACTTA
GGAGACAACCCAAGCCACTCCTGAAAAGTTAACAGACTAG
AAGAAAGCAGAAGCCAAAGAATGCCAATGTGGGAACAGCT
GAGATCCACACTTCACTGAGGCTACCACAGAATGTGACAC
TGCTTAGCCAGAAGAGCACATGCCAGGTTTGGAATCTGCC
ACTTATTAACTGGGTAACCTTGGAAAAGGGATTTTCTTCC
TCACAGGGTCCTAGTTTATTCCATTGAGAAATGGGAATGA
TACAGTAATGTCATGAGGCTGTTCTGAAGATGTAATAAGC
TGACATACACATACTGATACTGTGACGTAGCTTGTACAAT
ATCTGGAGTTGGTAATAATTTACTATTTATAGTCTGCAAA
GCTCTGATTACAGACACAAGATGACTCTAGGCCTGGGGGA
AAAAGCGCATAGACCTGGCACCCTCCAGAGCCAAGGGTTT
GATGAGGAAGGCTCTACTCCCCTTCTTTTCATGAATAGCC
ACAAGCCACCTCCCTCAGAAGAAACAAAAATGCTGTGCTT
TTCTTTTGTGCTTCCCTCTAGACTTCCTGTTAACTGACCT
AAGATCTCAAAATAGACTGATTTTTCCCTCCAAGAATGGA
ACTGGCCAAAACAGTGGGCAAATGCTGACCTCTTCACTGT
CAGGAGCTGAAGAGGCAGCAAGGCCAGCAATGGATTCCAC
TTCCCAGAGTGACTGATCCCTCCTTTGCTGCAAGAGGTGC
AGAGAACCTGCGGATAACACCTACCCCACAGAATATTGTG
CAGGGCAATAACCCTGCATGAACAAAGGCAGAGGAACTGC
CTTCTTTTTACTTTTCAAAAGGCACAGGATAATAAAGAAT
AGGGTATCAATCAAGTGGAGGGAACAAAATAACAATAACA
CATAAATGAATTGAGCACTTGCTATGTAGTAGGCTTCATG
TGAGCTTTGCAAATATTATCTTATTTAATGCTTGCAACTA
TCCTACAAGTTAGAAATTTTCATCATCTCCATATTTCAGA
AAAGGAAGCTTTTATAGCTCATCCAGAATTATAGAAGCAA
TAAGTGGCAGAAGCAGGACCCAGACCAAAGTCTCACCTGG
CTCAGACCTCACAAGCAAGAAAAACTAAAGGTCAAAATGC
TGGATTTGCCCCCAGGTTCTGCCTCTTTCATCCCTGTCTG
TGCCCTCATGTGGCTTTGGAGGAAATGGAGGAAGGCAACA
GTTTCTTCCTGAGTTGGGTTCCAAGAGCAGAGCTGAGAGC
TAGGTGATGTTCATACCCTTGGATTTAGGGAAAAAGGGAT
GTGGTTTAGAATACAGAGGCTAGAGTAGAACAGGAAACTG
TGATCAGGAAGGCTTTGGCCAAGGTGTCACTTCTGGCTCC
AATTCTTTCATTCCAACCCAGCTCTGTGACCTTTCTATAA
AATGTGAAATGAGGGTGTTAGGGAAGTAGGGAAGAGATTG
AATGGTTACCAAGTCATCTTCCAGCTCAGAGTCTTTGCTG
CACATTGGAGAAGATCAAGAAACTCCCCAGACAGATGTCA
AAGGCACAGTGTTGTCAAGAATCTTAGCAAATAAAACACT
TAATTTTGCCAAGATAGAAACAGCTACAACAATATACTTC
ACTTTACCAGGAAAAAAAATAGCTAGGAGAATAATTCATG
CATGTAATGTTCTTGTCTTCCATGCCCTACGTAACTATGA
ATTAATTCTCAGAAGGACACAATGAGAAACTACAATGGCA
ATAATAAAATGACAAGCCTCTTTTTTTTTTTCCCAAAAAA
GAATGGCTACCTCTTTACACAAAGGCTTTCACTAAAATTC
CTTTGGATCCATACCAGACTCATACACAGTCACTTAGGGT
TGGAAGGAAATTTGAAGGTCAGTTAGTTTGACTCTCCAAC
AGTTGCCTAAGTCCCTTCTACGTTTCTGAGTATGGGTACC
TAGGAGATGCCTAAGTACCTCATAATAACAAACTTGATAC
ACCCAAAGCAGCCTATTTCGTTCTTTGGGGAGCTCTGATT
TTTTTCAAAAGACTTTTTATACTGTGCCAAAATCTGTCTA
TAATTTTGGTTTTTCCTCTGTACCCTGTGGCTATAAAAAA
TCCTCCACAACAGCCCTTCAAAAATGTAGCCCCTGCATCT
TCTCTTCTGCAGAGCTATCATTCTGCACTTACAGAAAAAA
TCTGACCACTGAGGTGTCATTGTTTTTGTTGTCATTCTTG
TTTTTTTTTAAAGACAGATTTACTTGAGCCACAATTATTC
CAAGAAGATTACTCCTCCAAATAACCCAAACTGCATATTT
TTTCAACCTATATTATCAGCAACACTGAAAGCTGATTATA
ATCAACTTGCTTTCATAGAAAGAAGGAATACATCAAAAAA
TAGCTTATAAGAGAATCCACTTAGCTAAATGTATCACCAG
CAAGCATCCCATGTTCCCAACCAACAGATCAACCAGGAAG
AACATTGGATGCACATTTCTCCATCACTGCCCACCCTCCA
CTAGAATTTAAATGGCCAGGTTTCAAACCACAGAACTATA
AAAACCATCTCGCCACAATCTTTCATTTTATAGTGTGGAA
GTTGAGGCCCAGAGATCCCATCTCTTTCTCCTTGCCATCC
TCAAATATTTATTAATTCTAGGCACCCCACACTCGTTTAT
GCACTGAGGATACTAAGGCACCAAGCCCTTGCCTTCACAG
GTCTCTGTGCAGGTACCCACAAGATAGTCCAAGGGATTTA
AAACAGGTGGAGGAATATTGCTGGGGTAGACTCATGACAG
GCATTGGAACCTTGTACAAAGGACTTAGAAGACAAAGGGT
TGTTTCCTTCCTCCAGACTTTGCTCAAACTGCCCCTCCCA
GTAGATCATCAGCCCCTTCTGTTCGGCAAACTCGTTCTTT
GGACTCAGCTCAGGTATCACCCCGACAATTAATCCTTGAC
TCCCTTTAGCTGTCCCCCTCCTTTATGCTCCCATAATACC
TTGTTCAAATCACAATCACTGTACTTAGCATCTTCTATGC
AATTATCTTTCTTGTGTTAATCTTTTCCATTAGACTTTAG
GTTCCTGGAGATAGGGAACTGAGTATCATTGGGTTTTGTA
TGTCTAGTCTAGTTCAGTTGGCACAATACTGGGTTTGATG
AATGAAAAAGTAAACATTTCAGCAGCTTTTAGGGCTAACA
GGAGTTTGTCACACACAGAAAAGAATTCCAGGTTGAGAAA
GCAGCAGGCAGAGATACAGCACTCTGAATGGGTGTGGTGT
GCTTGGAGTACTGTGTGGAATTCTCATGGTGGCAGTTCAG
GATGGGAAAGGTGGGCATGGGGAGAAGCGGTTGAGGTCAG
GGCTCAGGGGTTAAGTTTGGGCCAGATGTGGACAATCATA
TACACCATGCTGAAAGGTACAGATACTATCCTTTAGTCAG
GTGGGAGAGTGAGAGATCAGATTTTTAAGGTTAGTCAAGC
AGCCATAAGAAGCAGGCACTCCATTGAGGGCAGACATGAG
GCAGGAAGGTGAGTTTGGAGCCCATTGCATGATCCAGCTA
GGGCACGAGGAAGGTTTTCAATGAAGAGCTTTGTGTCCTG
AGAATTCTGTGGGGGCCTTGAGGATGAAGGCAAAGTACTG
ACTTAGAGTTCAGAGCTTAGGCAGAACCAACAGGATCTGA
TGGGTAACACAAGGCCTCAGAGAGGGAGAAGCAGCATCAA
CGTTGATGCCAGGGTTTCTAACTTGGAACCCCAGGACAAA
TCAGACAATGTAAATAGGAACCATGAGACAACGAGCAGGT
TGGGGGAAAGATTATGAGGTCATTTTAGGAAAGATTCCTA
TGACAACCTTTCCGTATGATTTTTCCAGGTGCAGAGCTAT
CTTGTTATTGTTTTAACCAAAAGAGTTAGAGAGATGAAGT
GCAAGAAAATCCGTCATGAAAACCCCAAGAGTACTGGGTA
CCAAGACCAATACTTTAATCCTCACAGAGACAGATGGAGG
AGTTCTGATGATTTGAGAGTGAAAGAAACAACTTCAGGTG
AAAGATCTTCTGGTTCTTAAACCACCAATCATTTCTCAAC
CAGTTTAGTTGGCAGTTGAATGCAAAATATTCTCTAGACA
AACAAATTCCATGTCTCTCTTATTCTCTGGACCCAACTAA
ATCATTTTCATATCTGTTAAAAAATTATCATTACTAGCTG
GCAGGCTAATGGCTTCATACTACTCAGCAAATCCCAGTCA
CCACAGAGAATTCAGTTTACATTAAGTGGCCCCACAGAGC
CATTTTGCTGACTAGCAACCTCACGTTTTACTCATCTTTT
CAAAATGCTAGCAGGTCGAGATATTGATGGGGGGGAAAAA
GCCACCTCCCTGCTCCCTCCACACACATGAATAAATCCCT
TCTGCACCAAAACAGATCCATCTTCTAATCTAGCAACATC
CCCTCTCTCCTCCATTTTATAGCAAAATCCCTGCAGAGCA
AACAACAAACAGATCCTCTTTAGAACCAATTACTCTACTT
AAATAAGCAGCAAAGGGACTTTTCTGGTCACACTGATTAT
CCAAAGTGCACAGAGTCTGTTCTTTGTAGAAAATAACTGA
AACTTTTAGCTCACCCTCTTCCTCAAGTTGTACGTCAGAA
TCAGGTTCCGGGAGAAGGAATGGGAGAAGGCCGTGTAGAA
TTCCAGCACTTTCTGCAGGGCATCCCGCTTGATCACATGC
AGATCACAGTAGGTCAAGGCCCTAACATTGGCACAGGACT
GGGCAAGGGTGGCTTCCTTCCAGAACACATCTCCAAACAC
GTCTCCTTTTCCTAAGGAGAGAAGGTTGTAATGAGGAAAG
TGTTGGCCAGGAGAGGTCTGCCCATCCAGCTGACTTCCCT
CTACTCCCCAGAATTGCTGTCCATTCAGCATTCTGCAGAT
TGGGCTCAGAGAAGGCAAACACTATTTTAACATGAACCTT
AACAACATCCTTAACAACATGCAGTTTAAGAAATGTTAAA
GTAACAGTTAACACATGCCAAAGTTTAATCACTTTGAGAT
CATTTATGTCACCTCCTCAAAGGGTTATCTTGATCATCCT
ATCCAAAATAGGACACACACACCCATTATTCTTTATCACA
CCCCCTTTTTCCCCTATAACACTAACCATAATCTTTCATT
ATATTACTTATTTACTGGTTTATTGCATGTATCTCAACTT
GATAGCTCATGTGTCTTATTCATCCACATAACACAGTGCC
TGCACATGGTAGGAGCTCAACCAATATTTATAGGCAGAAG
GAAAGAATGGAGGTAGACTGTGGTGGGTCTATATTAGTGT
GACTGAGAGGTGAATATTTAAGGGAGCATGTGGACTCTTC
ATCAGAAATCTAATGAGCAAGAGAGGTTTCCTCTCTCTGG
GATGATCCACATGGAAGAAGTCAGACAAGTGTAGAGTTCT
TTCCTTACCACGGTATGTCCACCACCCTAAGGTTTATGTT
TGTATGGTGCCTCTTTCTCATCCTCTCTCCCATACCTCCT
TCCAGAGTATGTTCCTTACCCTTGCTAAATGTCCTCCTGG
TGGTATAAAAATATAGGCCCTATATAAATGGCATCTCTGG
GATCCTCTCTATCCCTAGCATTCCACAAGAATACATTTAA
TAAGTTAATAGAATAATGCTATGGACTCAATGTTTGTGAC
CCTCCCCCTTAATTCATATATTAAAATCCTAACCCTCAGT
GCAATGATATCAGGAAGTGAAGCCTTTGGGAGGTAATTAA
GTCATGGAGGTGGAGCCTTTCATAAATGGGATTCATGTCT
TTATAAAAGGGACTCCTAAGAGCTCTCCTGTGCTCTTTCT
ATCATGTGAGGATACAATGAGAAGCAGGCAGTCTGCAAAC
CAGAAGGGGGGCCCTCACCAGAACCTGACAATGCTGGCCC
CTGGACTCAGACTTCCAGCTTCCAGAACTGAGAGAAATAA
ATTTCCGTTGTTTATAAATTACCCAGACTATGCTATTTTG
TTATAGAAGCCCAAATTAAGACAAGTACTAATCCCATATA
GCCATATTCTGGGTCAAACCTTTACCAAATTGTCTCTAAC
CATCTGCTTTTCACACCTAGGGATATTCTTCCTACCTTTG
CCAGCAAGCAACATTTTAACACATGTCAAATGCAAAGCCT
ACTTCATTTCTGGCTTGGCCTCTGGTTATAAATAGCTTAA
AATGTTGTTTATCTTGCCTCTAAATTTTCAGCACGATAAA
CACAAATTTGAATCCCCAGGGAGCCAACGAGGAGTACGCA
GGAGGAAGGAAAAAATGCTACAAAAGGTGAAAAGTAATGT
ATTCAAGGGAGTTGTCAGCCTGTACATCCAGATAGGCCAA
GCTCCACAGCTGAAATCAAAGGACCTGTAGCTCAGTGTGT
TTAATAGGCCAGCTGTTTTCCTGATTAAAGCTAAGGAGGT
AATTATACTTCCGAGTACATTGATAGAACTTGACTTTACC
TCAAACATCAAAAAGTATCCATTCTAAGCATGTAAGATAT
CTGCGGGCACAGCCTTCCCTAAGCATCTCCAAACTGTGAG
CTGAAAAACATTTATACTAGACACATTACTTCACAATTCT
CTATGTGTTTGTGGTTCTAATTTACGAAGATGGTTTTACT
GAGTCAATGTGAATAGGATACATGCTTGGGGTAGCTTCCA
GGCAAATATGTCTTTAAAACTGTGCTACTTAGATTCCCTT
ACCAAGTTCTTTTTTCAATCATCTGTAACATGGGTGGCAA
ATTTAGGGCTGGGGTCAGTAGAGGGGAATGTTTCTCTCTG
TAGGATGCTAACTGGCTTCCATGGAAATAGGCTCATTTAT
TTTTTTTTTATTTATTTATTTATTTATTTTTTTTATTATA
CTTTAGGGTTTTAGGGTACATGTGCACAATGTGCAGGTTT
GTTACATATGTATCCATGTGCCATGTTGATTTCCTGCACC
CATTAACTCGTCATTTAGCATTAGGTGTATCTCCTAATTC
TGTCCCTCCCCCCACCCCACAACAGTCCCCGGAGTGTGAT
GTTCCCCTTCCTGTGTCCATGAGTTCTCATTGTTCAATTC
CCACCTATGAGTGAGAACATGCGGTGTTTGGTTTTCTGTC
CTTGCGATAGTTTACTGAGAATGATGTTTTCCAGTTTCAT
CCATGTCCCTACAAAGGACACGAACTCATCATTTTTTATG
GCTGCATAGTATTCCATGGTGTATATGTGCCACATTTTCT
TAATCCAGTCTATCATTGTTGGACATTTGGGTTGGTTCCA
ACTCTTTGCTATTGTGAATAGTGCTGCAATAAACATACGT
GTGCATGTGTCTTTATAGCAGCATGATTTATAGTCCTTTG
GGTATATACCCAGTAATGGGATGGCTGGGTCAAATGGTAT
TTCTAGTTCAAGATCCCTGAGGAACCGCCACACTGACTTC
CACAATGGTTGAACTAGTTTACAGTCCCACCAACAGTGTA
AAAGTGTTCCTATTTCTCCACATCCTCTCCAGCACCTGTT
GTTTCCTGATTTTTTAATGATGGCCATTCTAACTGGTGTG
AGATGGTATCTCACTGTGGTTTTGATTTGCAGAAAATAGG
CTCATTTATTGTGTACTCCCTAGTACTCAGTTCTAACCAA
CAAGGCTGGCCAATTCATTTGTAAATATTATATGTATTAA
GCATTCTATAACCTCCGTACACTGCCCACAATGGCTCATG
CACCCTTCATATTTGTGTCATCTTGTTCCTCTAGAGAATG
TCCTTCCTCCGGAACATTATGGTAGGTAGTTAAAAAATAG
GCCCCACCCATTCTTTTCCATACGTTACACATATGCTGCA
ACTCACATCAAGAGGTGAAGTCTAATCCCCTCCCCTTGAA
TCTGGGCTGGCCTTAGTCACTGACTGGCCTCAACCAATAG
AATGTGGAAGAAGCGATGTTCTGGGATTTTGAGTCAAGGT
CATAAGAAGCCTTGCAGGCTCTACCTGGATCTCTTAGAAC
ACTCATTCTTGGGACTCTCCCTCTTGGAACCCAATCAACA
AGTGAGAAGCACAAGCCACACAAGGGGTCACATGCATGTG
CTGTGGCCCACAGCCCAGCTGAGCTCTCAGCTGACAGTCT
CGACTGCCAGTCATGTCAAGAAGCCATCTTAGTTGTCCTG
CTCAGTCCAGCCTTCAGATGACTACAGCCCCAGTCAATGC
CTGACTGCAACCACATGTGGGAAGTGCAAGTGAGAACCAA
CCAGCTGAGCTAAACAGCCCATAGAATGGAAGAAACAATA
ATAAGTTTCTTAAGCCACTAAATTTAGGGGTAGTTTGCTA
CACAGCAATAGATAGCCAGAATACACAGAATCATGGAGCT
TGAGACCAGCCTGGGCAACAAAGTGAGACCTTGCCTCTGC
AAAAAATAAAAAATAGCTGGGCATGGTGGCATGCACCTGT
ACTTCCAACTACTCAGGAGGCTGAGATGGGAGGATTGCTT
GAACCCAGGAGTCCAGGAGTTTGAGACTGCAGTGAGCTAT
AATCGGGCCACCGCACTCCAGCCTGGGCTACAGAGCAAGA
CCCTGTCTCAAAAAAAAAAAAAAAAAATTACTTGCTAGGT
TATGTAATATTCCAGCAGAACATCACAAATCATCCCAACT
CTGAGCTGGCATCCTCCACTTCCTTCCCTGAAAGAATGAT
ACAAGAGAGAGCAAGGGGTGGCTCTAAGAGGGGCAGATTT
TCCTCTGGAAGTGTCTTGAATATCTGTGAGAAAATGTAGA
GTGTATAAAACCTGCAGTCTCCTATTGGGATGAAATGTGG
TGTAAGCCAGAACTATTGAGAGTAGAAGTTAGTTGATAAT
CTTGCCTGATTCGAATTAAGATTACTTCATCTAAACAAGA
CCCAATATATGGTGTTACACTTTTCAAATGAATTTGGGAG
TCGTTTTTCTAATTATAAAAGAAACTATTAGGTAAAATAG
TAGTACTGCATGTTCATGTAATTATAAATATATCTATAAA
AATTCAGTTTATAAGCTACTCTTCAGGGGCATACCTATTG
CATAAAACGAGGGGCAACCACATTGTGGTTGGAATACACC
ATGAAATAAATAAGTGCATCTGTAGAAATGACAACATTAC
CATTATGAAAGGTTTTCCAATCACAGGTTTTGACCGAAAA
AATAAATGAAGGGTAGTTCCTATGACAAAGAGTATTTCAC
AGTAAGATAATCATGATTAATCTGTAGGGTCTAAGAGTCT
TAGTATTGTCATAACTTGAGTTGATTTTCAACCCAAATTG
AAAATCATATAACTTTACTTCCTGTCAAGGCAGTAGTTTT
GGTATAAATTATCTGTTAGTGAGATTTAAGAATGTAGTAT
CAGAGGACCTGTCAGATCCAAAACAAACTCAGGACTATTC
TGGCAAATGCGAAATGTTTTTATGACACACATAACTTGGG
AGAACTGTCAAGGGGAAGGAGACAGAACATTTGGCAAGCT
GGTCGTAAGTTACACACAACGCTGGAAATAATGACTTCCC
AGGTCAGGGTTGCAAATCAGAAGCCCGGACAAGCACTACA
CCCACATTTGTTTCTTGTTTGCCAGTGGGTAAAATGACCA
TTCACTCAAGAACAAAAGGTACCCCAATGCACTCAGCAAT
CAAACTACCGGAGGCAATCAGCCTATTGATTTATTTATTA
CACTGAGGCTCTGGGTGCAGAATGTTAAAACCTAATGTTC
CAAATCTCTAATATACTAACATTCTAAGAGGACATTCTGA
GCTGGGAAAGAAAAAAAAAAAAGAGGGAAGTAAGGAAAGG
CAGCCTAATTAAAACTCCAGGTAAACATCTCAGTAATAAT
TAATCCTCCTCCTCTTCCCCCCGATTATATGCAGCTGTCT
TTACTGAACCTCCACTTCCGCAGTGGACATAAACATCCCT
ATGGGGTACCAATGTAGGACTGAAGAACATCCACAAAACA
TAGGTAGGAAGTGGGACACAGGGCTGAGGTGGCACAGGGC
CAGGGGGGGGCACAGCACAGAAGAAAACCAAGACGCTGCA
GGCAATTTGGTTTAATGAAGGGCAAAGGCTAGAACAGTCA
GCCACTTGAGGAAGCTGAAGGGGTGAAATGGGATTACCAG
GGTGAATTCAAGAGATGCTGGAACTCTGGGACCCTGGAAT
GATCAATAGGCTTCCTGAGGTTAAAGAGTGGCAGGGAAGC
AATTCTGATCTGAACCCTACAACTAAGTCTGGAACCCTCC
AGAGAAGGTGCTGTTTATTCAAAGACAGGCTCTGAGTGAG
CTTGGCAGATCTGGGAGATCGGGAAAAAATGAAATTTCTG
GCTGCTTCTCTTCACTATTTCCTATTATATGCTCTGTTAA
GGACTATCTCACAGTGTTATAATGTACTCCACAAAATATA
ATTCTAATGTTAAACTTACTACCTGCTGTCGAGATCATTA
TTTCTAGACCCAAACCAATTTAAAAAAAATTCATTCATGC
AACTTTTGCCAGGCACTGTTCTAGGGGCTGAGGTGTAACA
GTGGAACGGCAGATGCAGTGAGGGAAGGAGATATAGGTGA
CTATAATGTGTTAGGGGCTATAAAAAGGGAGGGTCCAGGA
GGGGTATCCAGCTCAAGCTCAAGGGATAAGGGAAGTCTTC
CAAGATTAATGTCTGAGCTGCAACCTGAAGGATGAGTTCA
AGTTAAGCAGCATAAAGCTGAAGCATGGAGATGATTCCAG
GCAGCGGGATCAGCATGAGCAAAGGCCTCGAGGCACAAAG
ATCTGCCTCTTTAGCAAAACTGAAAAGCCATGGCTGGGTG
CGGCGGCTCACGCCTGTAATCCCAGCACTTTGGGAGGCTG
AGACAGGCGGATCATGAGGTCAGGAGATCGAGACCATCCT
GGCTAACATGGTGAAGCCCCGTCTCTACTAAAAATACAAA
AAATTAGCCGGGCGTGGTGGCGGGTGCCTGTGGTCCCTGC
TACTCGGGAGGCTGAGGCAGGAGAATGGCGTGAACCTGGG
AGGCGGATCTTGCAGTGAGCCGAGATCACGCCACTGCACT
CCAGCCTGGATGACAGAGCGAGACTCCGTTTCAAACAAAC
AAACAAACAAACAAAAACTGAAAAGCCATATAAGCCTCTG
AACCACCCCATATTTTGAATTATCTGTTCCTTCATTCACC
GTAGAAATGAGAGTTATACTTTGTAATCCTTGGAGGAAAG
TGCCTGGTTTCCTCATTTGGCAGCAAACTCACCTCAGCCC
CTTCCACACTCTGTACGCTGAGAGTGAGAAACACCAGCTT
GTTGAGTGAGTAGCTGTTTAAAGGTTTAGATCCACTACTC
TGTTGGCGGCTTCCCTGGGAGGCTGAGAGAGGTGCCAGAA
ACACCGAGTACAGTAAGGGTTGCCCTCCTCCCCCTACCCC
ACTGCCTTTATTCCTCTTCCCTAGGGTATCAGGAAGTCCT
TTGTCCTCATGCCATTTCAGGACAAGAGGGGTTTCGTCAC
TCACTTCATCAAGATGATGAAATGCAGCTGCAGAGTCCTG
CCATAGCTGAGGGAAGCTCCAAGGAAGGGGCATCCTCTCT
CCTGGCCCTGGAAAAAAACTCCTTATAAGACAGATAAAGG
GAGCTGGATTAATCTTTCCAGGCAAGCCCTAAGCAGAATG
TGTGCATACTCACTGAACTAGGTCGCTCAGGGGGACAATG
ACAAGGGCTCAGTTCTCAGACCACCTGGATTATACCACCT
ATGTGAAATCCAGGCCCTCTCTTCAGTTCGTAAAGCCATG
ACTAAGACAAAAAGGGAATATGCCCAAATCTCCTCCTCCC
CAGTACTGCCCTCAACACGTTTTCCAAGAACTTGATCATC
TATTCTTTCAATATGAGTTTTGGGGCCAGACAAGCTGGCT
GCAAGCCCAGGTTCAACCCATCGAGGGCTTGTGGTGGCCC
CTGCTGGACTTCTCCTCCTACTCCCTGCCCTCCAGTCATA
CTGGGAGACTTGGAGTCCCTCTAAGTTTGGCTCCTGTCTC
ACATCAGGGCTTTCCCAGCACTGCCCCAGACACTTCACCC
TACTCCTTGGCCGGGATGACTCCTGTTTATCCTTCAAAAT
ATGCCCAAACCTCCTCTCTGATCCCTTGAGCAGAGCAGCT
CCCTATTATTTATGTCCTCTTCACTCTTGTTTCCCTCTGG
AAATGCCCATCGTACTTGGAACTGCTGCATACCCAGCACT
GTCTCCAGTACATGGCAGGCACTCAATGGTTGTTGAATGT
ATACATAAATGAACAGCACTGGGCATCTTACTAAATCTCT
CCCAGCCTCAGCTTACTCAACTATAAAATGTGGCTAATCA
TACCAACCTGCTATGGTCTGAATATTTGTGTCCCCACCCC
CTCAAATTTATATGCTAAAACCCTAACTCCCAATACAGTG
GTATTTGGAGGTGAGATCTCTAGGTGGTAACTGGGTCATG
AAGATGGAACTTTTATGATTAAGATTAGTGCCCTGGCCAG
GCACAGTGTGGCTCACACCTGTAATCCCAGCACTTTGGGA
GGCCGAGATGGGCAGATCACTTGAGGTCAGGAGTTTGAGA
CCAGCCTGGCCAATGTGGTGAAACCCCGTCTCTACTAAAA
ATGCAAAAATTAGCCGGGTGTGGCGGCGAGCACTTGTAAT
CGCAGCTACTCAGGAGGCTGAGGCAGGAGAATTGCTTGGA
CCCAGGAGGCGGAGGCTGCAGTAAGCCGAGATTGTGCCAT
TGCATTCTAGCCTGAGCAACAACAGTGAAACTCCGTCTCA
AAAAAAAAAAAAAAAAGAAAAAAAGAAAAAAGGATTAGTG
CCCTTATAAAAGAAAGCCGAGAGAATTCCCTCCCCATGTG
AGGACACAGTAAGAAGGCACCATCTTTGAATCAGAAAGTG
AACCCTCACAGGACACCAAATCTGCTGGCACCTTGATCTT
GGACTTCCCAGCATCCAGAACTGTGAGGAATAAATTTCTG
TTGTTTATAAGCTATGCAGTCTATGGTATTTTGTTATGGC
AGCTGGAATAGACTAAGACACCATCTCATTGGGCTGTTGT
GAAGTTTACATGAATGAATGTCAACAGATAACTTAGCACC
ATGCTTAGAACATAGTAGGGGTTCAATAAATAGTAGCCAC
CATAAAAGAAGAATCTTCCCAACAGCACTGTGAAGCAAAT
TCCACAGGGATTATCAGCCTCATTTTAAAGAGAGAAAAAT
GAGTTCTGAAGAGGTTAAATGATTGCCTGTGACTGCCTCG
TGGTCTCCATGCTGGCAAAGGAAATGCAAGCCTCCCAGGG
TGTCATCCTCTGCATTCCCTCCCTCAAGCAGCCCTCCTCT
TCAATCAACATTCAATGATACCTGCCTTGGGTGGGCATAA
TGCTAGGTGATGGAAAGAAGGATAAACTGGAGACAAAATT
TTGACCTTACCGAGTGATGGCCTAGGTAGGTTTCCAGCTG
TTTCCCCCAAATCAATTCTCTCCTCTTATGGTAATGAACT
CATGACTTTTAGCTAGGCATAATGACAACCAGAATAAAGA
CTAAATTGCAGGTAAGTGTGGCCATCTGTTCAAGTTCTGA
CTAAGGGGAGGTGTGTAGAAGGGATATGTGCAATTTCAGA
TCATTTCCTTAAAGAGAAAGACCATGTTTGCCTTTCCCTA
TACCTTTTCCCCTTCCTCCTGGCAGGAATAAGGATGTAAG
CTAACTTGGACCAGGAGGCCAAGGGCAACAACCTATTTAG
GGTGAGGTATCACACTAGGAGGAGGATGGGTGCCTAATAC
CATGAGGTTGCCACACCAGCCCTCTTACACCTGGACTGCT
ATGTAAGAGGAGAATAAGCTTCCATCTTGTCTAAGCTTCC
TTTCTTTTGGGTTTTTGTTGGAGCAGCTGAATCTGCAACC
TAGCCAATTCAGGAGTCCGTGGTCCAGTGGGTCAGTACAA
TAAGTTGACCTCTGTGATAGAGGCATATACAAAGGTGCTA
TTTTCACCTGCTCTAAGAAAAGGCATGAGCTTCCATGTGT
CTAATGGACTGAAGAGTAGAATGATGATGAAGACTCTGGC
AGCACATTCAGAGCAAAGGCTCCAGCAACTTGAACCGAAA
CCTTTGTAATACCAGTCACTTTCCAGCCCAGCCCTGACTG
TGGACCAGGAAGCAAGGATTAGTGAGGACTCATAGTGCGC
CAGGTTCAGGCACCCGGCACCCATTCTGTGCCTTACCCCA
ATGGTGCTGAAGTCCAGCCTTTCAAGTTGATTTTGAACAC
TTAATAACTCTCCCACATGGGAGAAGAGTAGGTAACAAAG
TTTTGACATCTTATACATGTTGCCATCTCTTATCTGTAGT
AAAGGTACAAAGCTCTGCTTTTTATTCTTACCGCAAAAAA
TAAATGCTGCTGGCAATATGTGACCTTGTTTTATCTGCTA
CAGTTTACAGATGTTAGAACATACATCAAAGACAGGCAGA
CACAGTGGAAATCTCATCAACTTGTTTTCGCATGTGAGTA
GTGAAATACACTAGCAGGAATAAAGCCTTAGCTCTAAGGT
CTTATCTGATTGTGTTGGGGTGTCAAGTGCTTAACCGACG
TGTTTTTTTGGACTTCTTACACCAAGAAAGAAAGGAAGCA
ATGGAGTTGCTGAGGGGCCCTTGGCTGCAGGGACAGGCCT
GTATTTCACTCTACTTCTCTAAAGGGTATCTATGCCTAGA
AAAGTTTTATCTCATTCTAGGTTTTATGGGAGATCTCAGA
GATATTCAAGAAACATTTGTTTCTGTTTTTGTTTTTTGAT
GTTGGTACAAAGGAATGCAATGGTTATGCTCTTCTGCAAA
CCATCTCTATATTAGAGGCGGGACACTGGAGTATGTCAGC
CACAAATCTGGTCAATGAAACACACCCAAGAACCTGTGAG
ATTATATGCCAGGTTCCATGGGAAGTGCGCTTGACTTTCT
CTCCCAAGCAGTGAGTAGACTGAAAGTTTCCAAAGGTGGG
GTTATGTCTTACCATCTCTCTCCACACAATTCAGCCCAGT
TCAACAACCTGGCCTTACCTATTATGCATCAGGCAGAATT
CCAGTGATTCAGGGGGATAAAACAGAAGGCTATGAGATCA
TCTCTATCTTCAAAGAGATAATACAGAGATGATGCTTATA
ATATAAGGAGACAAAACTTACATATGTGTGTAACAGTGAA
GTATAAAACAACAGTAACAAAATGTAATACCAAGATATGG
AAGAGGCAAGGTTAGGCAGGACTGTTGAGATTTCATAGAG
AAGATGAGAATGCAGCTGGCCTTTATATGGTGAGGTGAGA
TAATTAAGATATACATGAAATAAATAGACAATTTTTCCAA
AAAGCAGGAAAAAAAGTTGGATGGTTAGGAAGGCAGACAC
CTGGTTGAGCTGGGTTCACTTTCCTTTATCAACTAAACTT
TTTGGTAGTCTTGTTTACATTATCTCTGCTCTCTTATGCC
TTTTTTTTTTTTTTTTTTTTTTTTTTTTTTTTTGAGATGG
AGTCTAGCTCTGTTGCCCAGGCTGGAGTGCAGTGGTGCAA
TCTTGGCTCACCGCAACCTCCGCCTCCTGGGTTCAAGCGG
TTCTCCTGCCTGGTAGCTGGGATTACAGGCACCTGCCACC
ACACCTGGGTAATTTTTGTATATTTAGTAGAGACGGGGTG
TTTCACTGTGTTGACCAGGCTGGTCTCAAACTCCTGATCT
TGTGATCTGCCCGCCTCAGCTTGCATTCCTACTCTTAAGG
AGAACTACTTTGTCCTCATTCCTGATATGTCTTTCCATGG
TAAGGTGGTTCCAGCTGCATCATGTTCTGAACCTTCACCT
GACTAATAGGTTTGCAGGCAGAACAAACTCATGTGTAGAC
CAGCCCTTTGCTCTCTCCTCAGGAATGAACTGCCTGTAGG
AAGGATGTTCTCTCTGTCCTCCTCTGCCATAAGATTTATG
GAGCAGACCCACATAGGAAGAGGGTTGTGCTGGTCATCAT
CACGAGGTGGGTCTAATTCTGGGTCTCAATATTAGGAAGC
CTTCTTGGATGCAAATATAAAGCACATTCTCTAATATTAG
GTTTATCTGGAAAATAAAAGGTGATGCCTTGTCCTGTACG
CGTCATACTTATTTTCTCTCTTGGTTCAGAGCTCTTGGGG
GAATCTATGTAATTTATTAAGCACCCCTGAACCCAATACC
CATCCCTCTTCATTTCTCAGGCTACTTTAATTTTGCTCTT
CACCCCCATACTCCACTAAGGCTACTCTCACCATAGTCAA
TAACTCCTTTGCTGATAAATCTAAAAGACACTTTGTAGTT
CTCAGTGAATCATACCTCTTTGATTCTAGCATACACTTAC
AGTGTTTAGCATTTTTATCTCTGAAATCGGAATGTGCCAG
TTTACCTGGCAGCACTGATTCTTAATAGGCCATAAAATAT
TAGTGCGTCTTACAATCCATGACATTGTCTATTTTGTGAA
CTATAGTTCTGTAACACTTGAAAATGACCATTTGTCACAC
TCCCCCACGAACCCTACCCCACCACACACCTTGACTTCTG
TTATATCCCTCTCTCCTGGTCTCTCCTCCTTTTCTGTAAA
TCCATCTCAGGCTCCTACAAATTGGTATTCCTTGGGGCTG
TGCTCTAGACTTTGTTGCTTCTTTCTCTCCCTTGTCTCCC
TGGGTGTTCTCAGCCTCTCCCCTGGCTTCAATTGCCACCT
AGACCATGATGTTCCCTAGATTTTCACCTCCAGCCTTGAT
CTTTCTTCTGAGTCCAGAATCTCCCACTGGCTACTTTCAC
TCAGCTCAAACCCACAGATCTAAAAATGGAACTGGTCCTC
CTTCCTGGGAAACCTGCCCATCCTCCAGTGTTGCCCATCC
CAGTGAAGTCATCCAAGTCATTCCAGGCTTTTTTTCTCTT
GCTCATCTTCATATCCAAAATAGATGGCCAAGCTCTGATA
ATTTCATACATAAAATACCTCTTGGATCTATTTTTCTTCA
TTTCCACAGCCATTTAAGTCAGGTTAGGCTACTGTCATCT
CTCAGCATGCTCCCTGCCTTTTATCTTGGCTTTTTCTACT
CCATTCTCCACATAGCTGCCAGGATGATTTTTCTAAACAC
AAACAAGATTCTGTCATTCTTCTGCTTTAAAATCCTCACT
GGCTCTCCATTACCCTCAGTCCAAATTCCCTAACAGGTCT
CAAGGCCTTGCTCACCTATTCTACACTCTTGAGAATGCTA
TGCTCCAGGTATCTTGAACTACTTTTTTTTTTTTTTTCCA
GATGTGTCTCCAAAACCTTTGCAGATGCTTCTCCCTATTC
CTGGAACACTCACTCTCTAATCTCCCTTTGCAACCCCCCA
TAGCCACTGCTGTCCCTGGTGGAATTCAGCTCAGACACCA
GCTCTCTCAGGAAGCCATCCTTCACTTCTCATAGCTGCTG
GATTAGATGCCTGTCATATAAGCTCCCACAGCATCCTGTT
CTTAGTCCTATTACAGCTCTTGGCTCTATGTTATAAAATG
CATATTTACTTGTCTGTTTCCTGGCTGAGAAGGTTGGCTT
TATGAGAGGTGTATCTGTTTGGCCCACTGTTGTATTTCCA
ACCTCTAGCACTGTACCTGGCATGTTTATAATATGAACAA
ATCAATACATCAATGAAAGCATGGGTTTGAGCAGAACAAT
GTAAGTTAGTCCAAGGTATGAAAGACTTAGAATGTCTTAG
GCTGGATGACTTTGAGGAGAAGATAGGTCCCCAGTCCAAG
TGCGAGAACCTGGGTATCCTTAGGCAGCTACGATGTCAGC
CTCACTCAAGAGGAAGGAATTTGCTGACCTGCTCAGAAAC
ACTCCTGTAATTCACTATAATTCAGTTTAATGAGAAGCTG
AAAATTTACAGACTAATTTAAAAAGAATTAAAGATAATAC
ATGTTAGAAATTACTCTGTGACATAAATCTGTCCCTAAAA
GTATTAAAACTTCACCCAAATATGGGTCATCAGCCTTACT
TGTGGGGACTATGCTGATCATGAGAAAAACAAGGCTGGCA
TCTCTGTCTGAATGGGGACTCAGCCATAAATGGTTAAGTT
AAAGCAATGGTTTGGAAACTTCATGACAATTCTCCTTCTG
TTCTTCATTACCGCAATTAGATAAAATTAAATTAGCCAAA
TCTCTCCACCAAGCAAACAGAACACAAATCTTCCACTGAA
AGCAGGTGATAACTTTCCAAGATTGCTATGGATGAGAACT
TTTTTTTCCCCTTCTGATTATTTATAAAAGAATATATGTG
CATCATAGAAAATAACTGGAATATGTTGAAAAATAGACAA
TAAAAATTACAAATAAGTCTACTGTCCAGAAAACTTCAGT
TAACATTTTGGTATACTTCCCATCTGTCTTTTACTCATAT
ATGCATTTTGATCTAGTTAAGGTTACTCCATATATAGCTA
TATATTCTGCTTTTATCCCACTTAAAGTTATATTTGAAAC
ATTTTGCATGCCAGTAAAACTTCTTCATATCATTATCATA
ACAACTGCCTTAATTTACCATAATTTAGGATTCAACCAAT
CCCTCTGTCTAGACACTATAAAGTTATGAAAATTTCCTTT
AGAAAGATCAATAAACTTTCCTAGCTGCCAGTGTCTTCGG
GGACTGTAAACCAATTTTTAAAATTACTTAAGCAAACACA
GAATTAGGAAAGAGAACTGGTCTCCGCCTCCACCCTCTCT
CAATCAGGTAATGTGTGCATTACCTGATACAAGTGGTTTT
GCATTTCTGAAATTCTAGATTATTCATATTATAGCTTCTT
TCTAAAAGTGTGGACTTAGTTTAATTGCTTCAGATGATGG
AACAGCTGTATGAGTATTAATGCTTGGTTGGAGTGTTTAG
GGTGACACTTACACATAGCCTCCTCCCTCTGTGCTAAGCA
TGAGCAAACAACATTATTATATGGCAAGTGGCAGCAATAT
TTACCTAGCAACTTCAAGTCCCTGGAGCAATGTGGAGCAA
TGCACCACAGTGATGGCAGTGCAGTGGGGGACCCACTCCT
CTCCATACTCAGCTCACAAGAATCTTGGGAAGCATCTCTG
TGAAGGATTTAGCTTCTCCAATCCTCTAAAATAATGAGGG
TTTATAGAAAGTTATTGTTGTTTTTGTTGTTGCTTTAGAT
CTTTGTCAGATAAGCCATTCTGTCTTCATTGCCTGGCCAT
CCTCCTTTTCAAGAATGCTTAGAGGGAGGGGTTGGGTACT
AGATGCAAAAGTAAATGGCACTTTTTGTCTGATTGAATTG
GTAAATAACAAAAATAATGCTGTCAAGACATCTATATGAA
AAATAATACCATTCTTCTAAATTATATCCTAATAACCAAC
AAATGTGAAATTCGAAATAATGTTGACTTTCTCAATATCC
CCTTGAAAATTAAAAAACAACATTTTTTTCCACATATAGA
AAGTAGCATATACTCTTAAAGACAACTTGAAAGACAAATA
TTTTAAAAAATTAAAATATCCTAAAGCCTCAAAAACAAGA
CATGCACTATAACATGTTGGTGAAAACACTTATGGGCTTT
TATCTACGAATGAATGTTTTTCCCTCACATAACTGAGATC
ATATTGCATTATAAAATTGTATTTTACTTACTTTGCTTAT
CATAAGAATTTTTAGTATCCTTTAAAATTTGTTGTGAGTA
TTGTGAATGGCTATACTCCCATTTCTTTCTTTCTTTTTTT
AGAGACAGGGTCTTGCTATTTTGCCTATGCTGGAGTGCAG
TAGCTATTCACAGGTGTGATCACGGTGCACTACAGCCTCA
AAGTCCTAGGCTCAAGTGATCCTCAGCCTTTTGAGGCCTC
AGCCTCCTGAGTAGCTGGGGCCATGGGCACAAGCCACCAC
ACCTGGCTTTCCCAGTTCTTTTCAAATGCTCTGAAATACT
TGGTCATTTAGAAGACTATTCCTATGTTCTATCTGTGTCT
TTTAAAAATATACATTTCATATATCTTCCTCTAAATCCTA
AATTCCTGTTTTGAGCCCTGGTTTCTTTTCCTGATTCCAG
ACCCACTGGGTCCAAGTCCCGGCTGGACTCTCCACTTGGA
TACCCTACTGGCCATTAAATGCAACAATGTAACGAGTCAA
AATGAAGCTCACCACTATCTTCCCCACCACCACTTCCTCC
TGACTTGATCTTCTACCACCGATGCCTCCATTTCCCCACT
CATCAGAATCGCCTCTCTTGCTTCCCTCTCTTTGCTCCCC
ACATCCTGCTTACAACCTTACAGACTCTGCTTCATGATGT
TTTATCCACCTTTCCCTCCCAAGTTGGCAGATTTAGCAAA
TAAAAATACAAGATACCCAGTTAAAATAGAATTTCAGATG
AATGAATAATTTCACTCATGAGCACATCCCATGAAACATT
TGAGTAAAATTTATACTAGAAACTATGTATTGTTTACGTG
AAATTCAAATTAAACTGGGCATGTGGTATTGTATTTGGCA
GCCCTACTCCTGTCTCCATTTTTACTGCCTGCATCTTAAC
ACTCCTTACTTCTGCTATAAGCCATAGTTACCTACCAGCC
TCCTGGTCTCTCTCTTCAGTCCATTAATCTTTACAAATCA
CAGCTGTAATACTGCCATGCTTTACTCACCACCTTCAGTG
GTTTCCACTGCTGAGTTCCTTATGCTGACCTTTAAAATCA
TCCGTAGACTAGCCCTGATATGCCACCCCAGCCCCATATC
CCACTGCTGCCCCGCAGGGCTCTCAGCTACAGCTCAAGTA
GCTGTCTTGTGGTTATGAAACACCCCTGACACTTTCCTTC
CCTAGGCCTCAGCTCACATCATCTTTTCCATTTAGAATGC
CCTACCTCAACTGTCCAAACCTTGACTCCATCCTCACAGA
GCTACTATGCTAGGCCTCCTATACAGATCACTGGGAAGTT
GATCCTACCATGTGGTATGTCAGAAAAGTGGAGAATTGAT
CATTTCATGCAGTTTAGGTTAATGTAATAAAAGGTCTCCT
ACCCAGTGCATCGCTGCCTTAGTTGCTTCCTCACGTTCTT
CATCTCACCCCATTCCACAAATAACATCAAGCAGTGACTG
CCTAAAGCAATGTTTCTCAAACCACATGCGTGGAATCACC
TCTGGGGTTAGGGCTATAGATTCAGAACCTGTGGGGAATA
ACTGGGGCTTGGCATGATGCACAAGTTTCCCAGCTAAGTT
TTGTGTCCACCATAGTTGAGAACCACCGGCCTCATGGAAA
GGCTGCTCAGTCTACTTTCCTCACGCTGGTCCCTGAACAT
GCTACATGCATTTCCATGTATTCTCTAGTACCTTTGGAGG
CCCGTGCTGTACTTTCCACTTTCAGACTCTGACTATGAAA
CTCCTACTTGTCCTTCCAAGCCCAGTTCAACTTCTACCTC
CTCCACAAGCATTTCCCTGCTCACTCCAAGAAGTCTACAG
AAAAAGGTACCCACATTATTTATTGTCACCAGCCGTGCAT
TTGTCTCACCACATGTAACAGAACATTCCTCCAAGACAAA
GATTTTCTCTATACCCCCAAAGAGATTAAGATCGTGTTAT
GCTGTGTTGATTGCTAAATAAATAGATGCTGCAGTAATAT
CCAAATAAGGCCCATGAACCCAAGGAAGCTAACTAAGCAA
AAATGAGAGTACCTTCCAAATTAGGAACTGTGACAAGGAG
GTGTTGTTCTAAAATAAATAAATAAAGCATATTTCATCCA
TGAACAAGCATTTATGCCTTATGTACGTATAAGTCCTAAC
TCAATAGTGACAGGACTGCAAGTAAGATCTGTGCCATGTG
AACCGGGGCCTGCTCATCAATCTTCTCCATGGCTCTTCCC
ATTTCTTGGCAGGTTTGGCCCATCCACAAATCAAGAAGAG
AGTTTCCTGTAGTGGAAAGCCATGCCTGGACCTGTTCCAA
AAAGACACTGCAAACTGAACAAAATAGACCCATCTTCTTT
CCTCCTCCACTTCCTCCTCCTCTGGCCCTGTTGACTTCTC
CAGTCACTTCCAGAAACTATTCCTTCTCCTCACCTCCCAC
ATCCCAGAGGTTCTCCCTCCCCTGATATCTCTGGACTCTG
GCTCTCCTTCTACTTCCTTATTCAGGGACTCACCAATTTT
CCTGAGCCTCTCTGCTAGTCTCCATGCCTCTGTATTTGTG
GAACCCAAATCTTCCTGTCAACCCCCTTTCTGAAACTCTC
TCACTGGGTCCTTATCCCCACAAGATAAAGTCTTACTCTG
GACTGTGAGGCTCTTCACAGCCTAACCTCTGCCTTCCTTT
CAATTGCATTCCGTTCAGAAAATAGCCTCTGGTGCTTTCC
ATGTGCTAGGTGCTGGAGATATGAAATCAAAGAGTCTGGG
GCTCACAGAAGAGTGGGAAGTAAACATGCAATTGATGCAG
TGTGATAGACTTAATAGAAACAGAGGAGGCTTTTGAAGAC
TCTTAACCAGCTAGTGGCAACTCCGGTAAGGAGTTAGAGC
AGAACCAGGACTAGAGTTAAATCTCTAGCTTCAGGACTCT
TTTCACTGTTTGATGCAGCCTGGCCAAAATACTTCTGTTT
GCCCCAAGAAAATTAAAAAAAAAAAAAATCCACAAAATGG
GAAAACACAAGATGATCCATAAAGAAAATATAAATTGAGT
ATTAAAATGCAAAACCCATAAACATTACTAAGGGGACACT
AAATCACAGTGAAAGATCATATAAATACTGTACTTATAAG
ATAGAAATGCAGGGAGATACTTAACACACTTATGCACAGC
CCTGATGCTAGTCCATGACTCATCTATGTTGGTGAGTCAC
ACAGTAACACAGAATACCAAGATAACTACTTATATGCAGA
TGCTACTAGCACTACTTGGATAGGGGAGAAATGGTATCTC
TACCTTTTAATACTGATATCTATTTAAAAAATTAAAAGAA
AATTACTTTTTAAAATCTAATGAATAAAATGCACATGGGA
AAATCTCAGATTTATTTCAAGGAGCCAAGAAACTAGATTT
GAGAAGCCATTAAATGATTTCTAAGAGAATTCCAAAAGGA
TATAAGAAGGATTTCATGCAAAATTAAGGCAGAGAGAACA
GTAAAGGGAAAGATCATAAGAGATTTCTGATATGTTCTCT
GTCCTCAGAGAATATCATCTAGGTTTGTGGGACCACGTTT
CAAACTGCAGACTGTGATCAGGTCAGGAAAACAATTTAGT
GGGTCGTGATGGTCATTTTTTTAATGAAAGAGAACATTAT
CTAACAGAAAATACCAGGTTGCAACTCACATAGCAAGAGA
AGTATCAAATTCTGTGTATAACTGTGTGTGTACTTGTATA
TGTATTCATTTGCAATGTAATATACATTTCATATGGCAGG
TTCCGGTCACAAAAGTTTGAAAAACACTCTTCTTTAAAAT
ACTTTCCTTGGAAGGGCTTTATTTTTAACACAAACTAAAC
ACACTCAGTTATAAGTACTGACCCTTTTCTTCGTTCTTGG
CATCTGTGCTAAAATTAAACAGAGAATGTGAGTGGAATAT
TAGAACTGGAAGGAAGAAGCCAATAAGCAGAATGTAAATG
AGTGAACTGATAATAAGAGAACAAAGAGCAAGACAATGAG
ATGGATGAGCTCTGGCGTTTTTTTCTAAAGCCTCTTGCTT
GTGATAACTAAGGATTACTTGGATATTTTCTGTCCTCTTT
AAAGCAATGGATATACAGTAGCTGCTCAATAATTGCTCAT
CCAATGATCCTCTAGAATACCTGCATTCTTTCTAATCATG
CAGACTGATGGCTGTCTTTCCACTGTCAGCCCCCTCCACT
TGCAGGAGGCTGGAATAATGTTTGGTCCACTGCTATATCC
CCACCCCATGACAGTGCCTGGCAGATAGCAGGTGTTCAAT
GCATTTTGGTTGGATTGTACTGAAGGGCATTAACAGACAA
TATAGTTATAATACCCATTTGATGCTTGAACCCCCTTGCA
AGAACAAACTGATTTCAGTCCATTGACCAAAAGATATGCT
AATTATAGAAATACAACAAGAACAAAACTCTAAATTTAAG
TTTCCAGGGAGCAAACAGCTTAGAATCACTTATGCCTCTT
TGTCCAGAGCTCAGGTTGATTCAAAGGACTTGTCTCAACC
TTTTAGAGAATAAGAGCCCCTTGAAATCTGATAAGTTATT
TAGAATATTGAGCTTGGACCTACTTTACAGACCCAATCTG
GCTCCTAGAGACAAAGTGGAGAAGCTTTTTCTAGTGTAGA
CAGCTTGAAGGCAACAACCACTTTGAATCCAAAGCTGCTG
AGCTATTTCAGAGATCCTGTCCACATTGCTAACTAGAGCA
GGCAGAATGCCCAGGAGGGCCCAAAGTAGAGGGCTAGATT
TAGAGACGCCGTCAACAAGGTCAAGTAATTCAACAATAAA
TCAAGCCCTTGTTTCTTCCTCACAAGAAGCCCAGGATGAA
AGGAAATGAGAAGGGGCTAGGAAGCTGTTTGTCTTCCCCA
CTCCTCTTCAGCTCCGTCATGCCTCTATGCCTAAGTCTAG
GTGTTCAAACCAACTCCTAGTAACGCAGCTGTGTGTGGTG
AGTCATGAAGGATGCCCTGAGCATGGAAAGGCATATGGTA
AGTTATCAGTGAGAAGATGAGTGAAAAATGCCCTTATCAA
AGGGTTAAGTCAAATTCATATTTAAAGGATTGTTCACTAG
TTAATAGGTGCTCATCTCAGCCAGGCAAACATAAAAACAT
GGCTATGACTACCAGTAGAAATTCCTCTTTATCAAGGAAA
CTGATGAGTATTAAAGGTAGAGAAAAATGCTGTTTCCTAT
CAGATATACTAAAGCAATGGTTTTTACCTTCATGAGTCCT
ATTTATACACAGTTGAATCTCACTTCTCTGTGATAAGGGG
GCAAGGAACAGAGTAATTCTGGTCTGCAGAGTTCAGTGGA
TACCATGGAATCTAGAACACTTACTTTGGCAAACAGTTTC
AGCCTCCATTCCCCACCCAATTTCATTTTGCTTGTTTTTG
TTGTTGTTGTTTGTTTGTTTGTTTTTTGAGACAGGGTCTC
CTTCTGTCACTCAGGCCTCAGGCTAGAGTGCAGTGATATG
ATCACGTCTCACTGCAACCTCCTATTCTGATCCTCCCACC
TAAGCCTCCTGAGTAGCTGGGACCACAAGCACATACCACC
ATGCCCATCTAATTTTTGTATTTTTTGTGGACACAGGGTT
TTGACATGTTGCCCAGGTTGGTCTCAAATTCCTGGACCCA
AGAGATCCACCTGTCTCAGCCTCTTGAAGTGCTGGGATTA
CAGGTATGAGCCACTGCGCCCGACCACCCCACCCAATTTC
TATCCCACTCTCCCTCTGACCATCTGCCAGTGTATGCTGA
AGGAATATAAATCATCCTTGGGTTAACCTAAGCCAAATGT
AATCAAGACAGCCAGTTGGCTTAGGACTAAAAAACAAGAA
GGAAGCTACATATCGTGTGCTCCAAAGTCAAGCAGGAACA
AAGCTGGGGCTTTTTTCTTTCTTTCTTTCTTCTTTAAAAT
AATACTATCTATGCCTCTATGTAGTTTGAATCTCAATTCT
AGAGGGGCCTCAGTTTTCTAATAAATCATTTCGACTTAAT
AGAAACAGAGGAGGCTTTTGAAGACTCTTAACCAGCTAGT
GGCAACTCCGGTAAGGAGTTAGAGCAGAACCAGGACTAGA
GTTAAATCTCTAGCTTCAGGACTCTTTTCACTGTTTGATG
CAGCCTGGCCAAAATACTTCTGTTTGCCCCAAGAAAATTA
AAAAAAAAAAAAATCCACAAAATGGGAAAACACAAGATGA
TCCATAAAGAAAATATAAATTGAGTATTAAAATGCAAAAC
CCATAAACATTACTAAGGGGACACTAAATCACAGTGAAAG
ATCATATAAATACTGTACTTATAAGATAGAAATGCAGGGA
GATACTTAACACACTTATGCACAGCCCTGATGCTAGTCCA
TGACTCATCTATGTTGGTGAGTCACACAGTAACACAGAAT
ACCAAGATAACTACTTATATGCAGATGCTACTAGCACTAC
TTGGATAGGGGAGAAATGGTATCTCTACCTTTTAATACTG
ATATCTATTTAAAAAATTAAAAGAAAATTACTTTTTAAAA
TCTAATGAATAAAATGCACATGGGAAAATCTCAGATTTAT
TTCAAGGAGCCAAGAAACTAGATTTGAGAAGCCATTAAAT
GATTTCTAAGAGAATTCCAAAAGGATATAAGAAGGATTTC
ATGCAAAATTAAGGCAGAGAGAACAGTAAAGGGAAAGATC
ATAAGAGATTTCTGATATGTTCTCTGTCCTCAGAGAATAT
CATCTAGGTTTGTGGGACCACGTTTCAAACTGCAGACTGT
GATCAGGTCAGGAAAACAATTTAGTGGGTCGTGATGGTCA
TTTTTTTAATGAAAGAGAACATTATCTAACAGAAAATACC
AGGTTGCAACTCACATAGCAAGAGAAGTATCAAATTCTGT
GTATAACTGTGTGTGTACTTGTATATGTATTCATTTGCAA
TGTAATATACATTTCATATGGCAGGTTCGGTCACAAAAGT
TTGAAAAACACTCTTCTTTAAAATACTTTCCTTGGAAGGG
CTTTATTTTTAACACAAACTAAACACACTCAGTTATAAGT
ACTGACCCTTTTCTTCGTTCTTGGCATCTGTGCTAAAATT
AAACAGAGAATGTGAGTGGAATATTAGAACTGGAAGGAAG
AAGCCAATAAGCAGAATGTAAATGAGTGAACTGATAATAA
GAGAACAAAGAGCAAGACAATGAGATGGATGAGCTCTGGC
GTTTTTTTCTAAAGCCTCTTGCTTGTGATAACTAAGGATT
ACTTGGATATTTTCTGTCCTCTTTAAAGCAATGGATATAC
AGTAGCTGCTCAATAATTGCTCATCCAATGATCCTCTAGA
ATACCTGCATTCTTTCTAATCATGCAGACTGATGGCTGTC
TTTCCACTGTCAGCCCCCTCCACTTGCAGGAGGCTGGAAT
AATGTTTGGTCCACTGCTATATCCCCACCCCATGACAGTG
CCTGGCAGATAGCAGGTGTTCAATGCATTTTGGTTGGATT
GTACTGAAGGGCATTAACAGACAATATAGTTATAATACCC
ATTTGATGCTTGAACCCCCTTGCAAGAACAAACTGATTTC
AGTCCATTGACCAAAAGATATGCTAATTATAGAAAAACAA
CAAGAACAAAACTCTAAATTTAAGTTTCCAGGGAGCAAAC
AGCTTAGAATCACTTATGCCTCTTTGTCCAGAGCTCAGGT
TGATTCAAAGGACTTGTCTCAACCTTTTAGAGAATAAGAG
CCCCTTGAAATCTGATAAGTTATTTAGAATATTGAGCTTG
GACCTACTTTACAGACCCAATCTGGCTCCTAGAGACAAAG
TGGAGAAGCTTTTTCTAGTGTAGACAGCTTGAAGGCAACA
ACCACTTTGAATCCAAAGCTGCTGAGCTATTTCAGAGATC
CTGTCCACATTGCTAACTAGAGCAGGCAGAATGCCCAGGA
GGGCCCAAAGTAGAGGGCTAGATTTAGAGACGCCGTCAAC
AAGGTCAAGTAATTCAACAATAAATCAAGCCCTTGTTTCT
TCCTCACAAGAAGCCCAGGATGAAAGGAAATGAGAAGGGG
CTAGGAAGCTGTTTGTCTTCCCCACTCCTCTTCAGCTCCG
TCATGCCTCTATGCCTAAGTCTAGGTGTTCAAACCAACTC
CTAGTAACGCAGCTGTGTGTGGTGAGTCATGAAGGATGCC
CTGAGCATGGAAAGGCATATGGTAAGTTATCAGTGAGAAG
ATGAGTGAAAAATGCCCTTATCAAAGGGTTAAGTCAAATT
CATATTTAAAGGATTGTTCACTAGTTAATAGGTGCTCATC
TCAGCCAGGCAAACATAAAAACATGGCTATGACTACCAGT
AGAAATTCCTCTTTATCAAGGAAACTGATGAGTATTAAAG
GTAGAGAAAAATGCTGTTTCCTATCAGATATACTAAAGCA
ATGGTTTTTACCTTCATGAGTCCTATTTATACACAGTTGA
ATCTCACTTCTCTGTGATAAGGGGGCAAGGAACAGAGTAA
TTCTGGTCTGCAGAGTTCAGTGGATACCATGGAATCTAGA
ACACTTACTTTGGCAAACAGTTTCAGCCTCCATTCCCCAC
CCAATTTCATTTTGCTTGTTTTTGTTGTTGTTGTTTGTTT
GTTTGTTTTTTGAGACAGGGTCTCCTTCTGTCACTCAGGC
CTCAGGCTAGAGTGCAGTGATATGATCACGTCTCACTGCA
ACCTCCTATTCTGATCCTCCCACCTAAGCCTCCTGAGTAG
CTGGGACCACAAGCACATACCACCATGCCCATCTAATTTT
TGTATTTTTTGTGGACACAGGGTTTTGACATGTTGCCCAG
GTTGGTCTCAAATTCCTGGACCCAAGAGATCCACCTGTCT
CAGCCTCTTGAAGTGCTGGGATTACAGGTATGAGCCACTG
CGCCCGACCACCCCACCCAATTTCTATCCCACTCTCCCTC
TGACCATCTGCCAGTGTATGCTGAAGGAATATAAATCATC
CTTGGGTTAACCTAAGCCAAATGTAATCAAGACAGCCAGT
TGGCTTAGGACTAAAAAACAAGAAGGAAGCTACATATCGT
GTGCTCCAAAGTCAAGCAGGAACAAAGCTGGGGCTTTTTT
CTTTCTTTCTTTCTTCTTTAAAATAATACTATCTATGCCT
CTATGTAGTTTGAATCTCAATTCTAGAGGGGCCTCAGTTT
TCTAATAAATCATTTGTAAAAGATAAAACACATGTCTACA
ATCTCTACCAGTACCTGGCAACTTAATGGGCTAGCATACT
ACATTAATTATCATCAGAGGCCAGGTGCGGTGACTCATGC
CTGTAATCCCAGCACTTTGAGAGGCCAAGGTGGGCGGATC
ACGAGGCCAGGAGATTGAGACCAACCTGGCTAACATGGTG
AAACTCCATCTATACTAAAAAAAAAAAAAAAACCCACACA
CACACACAAATTAGCTGGGCATGGTGGCGGATGCCTGTAG
TCCCAGCTACTTGGGAGGCTGAGGCAGGAGAATGACGTGA
ACCCAGGAGGCGGAGCTTGCAGTGAGCCGAGATCATGCCA
CTGCACTCCAGCCTGGGCAACAGAGCAAGATTCCATCTCA
AAAAAAAATATATCATCAGAATTGCAGTATTACAAAATGG
ATTGAAGCAGAGTTTTGGAGTCAGAGGGACTCTAGAATGA
TGGCTCCATGGACCTCATCAGTCATGAGGAAATTTCCTTA
ACCTCTCTGAACTTTAATTGTCTCATCTACAAAATGGGGA
TAATAAAACCATTTCATAGGGTTACTGTAAGGTTGAAACG
AGTATGTGTGTCAAATGCTGTGTGTCAAATGGCACAGAGT
AGATGACCATAAATGATAGCTATTATTATGACGATGGCTT
GCCCCTTTATACCACCAATAAAGAGCTGTCCTCTAGCTAG
CTCAGAAAACCAGACACATTTCCTAAAAGCTACTGATGCT
CAATGTCCCAGTTACCAGCACGTTCCCCCGCGTCCCTGCT
CCTCCTCCCACATTCTCTTATTACTGTGGATGGTGTACCA
GCTTCCCTGTTATCCATGTGAGAAAACCTATAGTCCTCGT
TGACTCCTTCCCCGCCACAGCAAATCTGTCATTGGGTTCC
AGTGATTCTACTTCTTAAATATCTCAACTCCATCTGCTTC
TCTCCATCTGCTCGCCACAGTATTAGTTCAGGCCACCATC
AACTTGCCTCTAGATAACATGCCTCCCACCTGGTCTCCTT
ACCCCAGCCTTCCCTATTCAATCCACTCCCCAAGCCACAA
CTACCGTCATCTTTCTAAAGTACAAATCTCATCATGCCTC
TCCCCTGCTTTCAGCTCTTCATTGGATCCCCCAAATAAAA
TCCCAGTCACCTAATGTGGCTTCCAGAGCCTGCCACGATC
TGCCTAGTGCTTCGCTCCCTCCCTAGTCTGATATCTTACC
GTGTCCCCTCTTGTGTTCCAGCCACACTAAATAATTTGTA
GTTCCCCAAATGAGTCATGAATTTCTCCCTCTGAAAGGAT
TTGACACATGCTATCCCCTCTTTTTAGGATACTTCATCCC
ATCTCTTCTCCATGCTAACTCATTCTCAATTTTTAAGTTT
TAGCATAGGTACAGGAAGCCTTCCCACTTGAATACTGGGT
TAGACGTGCCTCCCACTGTACTGCAAATGTCTGCTTATTT
GTTCATCTCCTACACTAGACTGGGAGCCCCTTGAGGATAA
AACCCATTTTTCTTATTGAAATACTCCAGAGATTCAAACT
ACATAGAGGCATAGATAGTATTATTTTAAAGAAGAAAGAA
AGAAAGAAAAAAGCCCCAGCTTTGTTCCTGCTTGACTTTG
GAGCACACGATATGTAGCTTCCTTCTTGTTTTTTAGTCCT
AAGCCAACTGGCTGTCTTGATTACATTTGGCTTAGGTTAA
CCCAAGGATGATTTATATTCCTTCAGCATACACTGACTTG
CTTTGTGCCAAACAGGCTCTCGCTGTTTGTTTGTTGGATA
GTTAAGTGAATATTAGCAATTGGCCCTGCCCTATGAAGCA
ATCTCTAACTGCAGGTGGCAGTGGCACTGTGCTGCCCGGT
AGCTAAGCCAGCCCCAGGTACCTTTGCCCATCCAGCAAAG
CCAACACCTACCTAGGATGGCCACCACCTCATCATCTTGG
ATCACCTCCAGGGAGCCAGAAACCACAAAGCAGAGGCTGT
CAACGCTCTCTCCTGCATGGTAGATGAGGTCCCCTGGGGC
ACAGTGCACCGTCTGGAACTCCATGGCCAGTGCCCGGAGG
CAGCCATCACTGGCCAGCCGGAAGGCCGGGTGCTCCTTGA
ACACCTTGCGGTTCAGGTGCACGCAGATGTCGGCTCTCAT
GTCCTTGGGGCAGATCTGCAGGACCTAGCCAGGCACAGAA
AAAAACAGTGTGAGGGTCCTCACTGTGGCCTTCAGCCCAC
ATCCTTCAGCACCCCAGGGGGAGGAGCAGCATCCACTACA
CCAGACTGCACTCTTCTAACCAAAGTCCCTGCGCATATGG
AGCTTATATTCTTATAGACGAGATAGGTAGCGTCTAAAAA
AACCTGTGCTGAATGTTCAGGACAGGGGTCTGAGAGTCAG
CACTGGGAGTAAGTGGGACTCCTGTAGATCAGTGGTCAGA
GAAGGCTTCTCTGGGAAGGTGACTTTTTTTTTTTTTTCTA
AGACAGAGTCGCTCTGCCGCCCAGGCTGGAGTGCAGTGGC
ATGATCTCCGCTCACTGCAAGCTCCGCCTCCCAGGTTCAC
GTCATTCTCCTGCCTCAGCCTCCCGAGTAGCTGGGACTAC
AGGCATCCGCCACCACACCCGGCTAATTTTTTGTTTTTTT
AGTAGAGACAGGGTTTCATCATGTTAGGCAGGATGGTCTC
AATCTCCTGACCTCGTGATCCGCCCGCCTTGGCCTCCCAA
AGTGCTGGGATTACAGGCGTGAGCCACCGCAACCGGCCGG
GAAGGTGATATTTAAGCTGACACCTGCATAAGTGCCAGAG
TGAGCCATGCGAAAGAAGAACATTCCAGCAAGATAGTAAA
CACAAAGGCCCTAAGAGAGCCTGAGCAAAAGGAGTGAGGG
CAAAGGGGCAGGAGATGAGGATCAGAGACAACGCCAAGTA
TGAGAGACTTTTAGGTATAATAAGCCTTGGGTTTTATTCC
GAGTATGACAGAGAAATACTGGAGGATTTTTGAGCAGGAG
AATGTCACGACCTGACTTACATCTGAAGAAGATCACTGAA
GCTACAGAGTGATGTTAGAGAGTGCTGACTATAGGGTGTC
AAGAGTCCAGTCAAGGAATCTAGTTAGGTCCCGCCTGCAG
CTGTCCAGGTGAGAGGTGAGGGAAACTTGGCAGGAGAGCC
AGGGGGAAGCAGTTAAATTTAGAAAATATTTTTAATGTAG
AACTGACATGATCTATTGATGGACTGAATATAGGGTGTTA
TTTAAAGACAGATATAAACAAACATTTACTAAGCACTTGC
TGAGTGGCAGGCATTGCTAAGCACTTTAGAATCATTCATT
CATTTAATACTTATCAAACACATTATGGCATGCCAGGCAT
CATCCTAGGCTCTGAGGATGAAGCAGTACAAAAATAAAAA
TAAAAAAAGACAAAAATCCCTGCCCTCATATGAGTTACCA
TCTAATGGGAAGAGACAAACAGTAAGCAAAATAAATAAAA
TTCAGAGGTAAGTGCTTAAAGAAAACAATAAAAAAAGGAA
AAGGAAAGAAGGATAGGCAAAGTTGAACAGGGTTGTGATT
TTACATTTTAAATTGTTACGTGCATTTGCTAATTTAATCC
TCCCAGAAACCGTATAAGTGCTATTATTATATCATTTTAC
AGATGAGAAAACTGAGGCACAAAGAAGATAAATAACTCGC
CAAAAATTGCCAGGATATGGCACAGCTGGAGTTTCAAACT
AGGTAGCTTGACATTAGAGCCTGGTTTAGATCCCAACCAA
TTCCTATACTAGGCAGCTGCCCCCCCAAAAAGGCTTGTAA
TTTTATTATCAACATCTCAGCAGCATCTTGGAATTCAAGC
AAAAGGAAAACTGTAAGAGACTATGCAGATCTCATCTTCT
GAAAAGATTAAAAATTTACAGGTTTTCCTAGAGGGAGAAA
TATTTCTCTGGACTAAATGTTTGCAATAAAACATTGCATG
GCCCCTTACATAGCAAGCATTAAGTATGGACACCTTCAAG
CAAACTTTTCCAGAGAAATCAGAAGTGTTTCTAAAATAAT
CCATTCTCCCATCCTAGCTTATGAGCAAAGCTAGGGGCAT
AAAATCAAACGTGTTCAGTGATGACATTTTCCTTGAAGTT
CTGGGTACTTTCCCAACCCTGCTTCTCTGCCTTAGCACAA
GCTTTTTGCCACTATATCTGCTGCTCATCCCCAAATTTGG
AAGACTTTCAGCCTCCTTCAAAGTCCAGCTCAAATCTCAC
CTCACCACTGATGGCTTCACTTATATCCCCACCCCCTCAG
GTGCCCCTGTGCTCTCCTTGGAGGTACAGCAGTGGAAAGG
GGTCAAAGGGTTGAAATCCCAGCTCCTTCCCCTCGAGGTG
ACACTTTTCGTTTCTCCTATAAAACGCAGACTGTTAACAT
TGACTTGTGAGAATTAAATGAAATTATATCTACCAGTACA
CAGCCTGGGACAAAGCCTGGCCCCAGTAGGGGATTCAGTA
AGCACAGATGCCCTTGCTCTGTGTGCCTCTGCATTTTTTT
TTTAACTTTTTTTTTTTTTGCCTCTGCATTCTTGATCTGG
GGTTGCAGGATGCCCATCAAGTGAGCATGCCCTCTGGGAG
TACAGACACAGGACAGACCAAGGCAGAGAGGAAAATTCAG
AACGCCAATGCTTGGGCAGAGCACTTGCTAAGAACTTACT
TCCATAAGGCTCATTAAAAACAAGACTCCTGCAGAAATGC
AGATTTAATTTAGGTCCTCTGCTCTCCGAGCAGATCACTA
GGTGATGAGGAGCACTCGCATGCCATGTCAAAACTGTGCC
CAGTAGTCTGGAACCAAGATTTATTCTCCAGGTGAGTTCA
CCTTTAAATATGTCGTTTGCCCTGGGCTAGACTTTACTCT
TCCCCTGGAAAAGGCTGCTAGTGAATGAGGCCTTGGCATG
GAGACAATGTTTTATTCATGGGCACCGTTCCCAGAGCCGA
TGGAGAGTACAGTGTGAGCAGGTGAGGGAACTTGGAGAGG
AGAAATTGCAGACTGTCACAGCCATCAGTCATTTCCATCA
TTCTTCCCATCTATTGGAGGTGGGTGGGGTGCCTGGAACT
CCTCTCTCTGAGTGGAGTGGGGAGGTCTCAACTCTGAGAT
CCCACAGCCCGCTCCCGCCCCCACAACCGGCCACCTTTCC
TACTGCTAGGTTTTGAGAAGAGACCATCCTTGCTCTTCCT
TGAAGGTCTCAAAGGCCAAAGGGAGATATCAACGTGGAAT
CTCCTCCAAGCTAGGCAGGACAGGAGTCCTGAGTAAGAGA
AGAGGCGTTAGGATCAGGTAGAACTGGATTCAAGTCCCAG
TGTCAGCACTCACTAGATGCGTGAATGTGCAGCAATACTT
AGCTCCTCTCCTCATGTCTTCATTTTTTTGAAATTGCATA
CAGAATTCTTCTGAGGATTCCCTGAGCTGTTGTGTGGAAT
GTCCTGGCATAATGCCTGACACATACAAGTGTTCAATGCC
TGTAAGCTCTCATTTTTGATACTGTCATCACAGCAGCAGC
AGCAATTTCAGGGAGGCTTTGAAGTCCAGAAGGTCGTATC
CAAAAGGGCTTTAGAGGTCACCTAGTCTTAAAGTTCATGT
TTCCATGTGCTACAGACATAAAAACAGGCTTGGAGAGAGA
CAAGTGATGTGCTCAAAGTCACCAGCTAATAGCTGGTCAA
ACTGGGGTATCCCAGCACTACCACCCACATGCCCTGGCTC
CCTGGTTATCACTGACCATTCTGACCTAGATTGGAGGGGA
GGGGCAGATGGGGAGAGGTATAGGATGACAGGACTGGTTC
TCTCCCCAGCAGCTGCCTACCACAAGCTCCTGCCCAGAGG
AGCAGCCAGCCCACTCTGGGCTCCAGAGTGAGTAGCCACA
GCTGGGTCCATGGCTATTCCCTCTTCCATCTGGACCAGGA
CCTGGAGCAAATCCCAAAGCCCTCCAGGAAAGTGAGGGCA
GATCTGCAGGACAGATCTACAGGGAGAGGAAGAGAGGGCA
AATGCTGACGGTGCTGTCTCCCATGGGCAGCCGCCCAGCC
AGCTCTACAGTGAGGGTGGGGAAGGGCTTCTTTCCAGACA
ACCAGACTTACAAAGGCATCCTGGTGCCTGGGAAAAGGAG
CCCTAGGGCAGAGAGATCAAAGTTCCTTTCTGCTCCATCA
GCTGCCAGGAACCCACAGAACCTACAGGCATTGTTGAGAG
AACATAGCAGAAACAACAGGCGTAGTTGGGGCAGGTGGTT
GGCAAAAGCAGCGACTAAGTTCAGCTCCAGCCGATACCCT
GCCCATCCAAGAAATTAGCATGACTCTGTTTGGACTCATC
CTCCTTCTCTCTAGTACATGTTTTAAATTTTTTTAAGTAA
TAGTAGGAAAAGCACAAGCTTTGAAGTCAGACAAAATGGT
GTTCAAATCCTGGCTTTGCCATTCTTTACACTGTGACCAG
GGGCAGTTAGTAAAATGAATCGGGCCTCTTGTGCTTACCC
CCTTCAAGAGGGATAACAGGGTTGCTGTGGAGGCTAAATG
AGACACTAGTGCAAGACCAGGCATGTAGAAGAAGCACAAC
AAATATCTGTTCTTAATGCATGTTCAAGTAATGGTAGCTG
AGGTTGTAGTAGTGGTGTTATGGTTATCATGGCAAATAGT
CAGCAAAACCAAAGTAATGTTCAAGTTGAGGATTAAATTC
AGTTCAATTTTTCCTTTTAAACTGTCAACTCTCAACTGAC
AATTCTAATGAAGGAAGACTAGGAACATAAGTAGCTGATC
CCAAAGCCAGTTGAATTTGGTTTGCAATGTGTCATTAGGT
ATTTTTGCAATCATGTTATCTTTCTGTTTTCCTCATTCTA
ACAGTCGAAAGAATCAGTATGTCCTGAGTACTTATGGACT
GGAGAGAAAAAAGACTTGATAAAGACTGAGAAGCAGAGAA
TGAATCTTACTGAGAATGGATTTAATCTCAATGGATCTGA
GATTAAATCTTTTTTATAGAAAATATGCAAAGAAAATTCA
TAGGTAAATAATAGGAAGTCCACTGTATGTTTTCTCTATT
ATTTCCAGTATCATCAAATTTTCATTACTCTATTGAAATG
CATCTAGAATAATACAACTCTTAGAGAACAATAGGAATGT
ATTACCCTCTGCATTTTACAAGTGGGAAAACAAATACCTA
GAGAGATGCCTAATTGATGTTCTGGTCAAGTAAAGTGATG
ATTAAGGCACAAACTCTTGATCACTGTTTCCTGACCTTGT
CTGATGAATAGGGTTGCCTGGGCACTTGCTAAAAATGCAT
GGCACATGTATACCTGTGTAACAAACCTGCACGTTCTGCA
CATGTACCCCAGAACTTAAATTTTAAAAAAAAGGAGTAAC
TCCTTAAAAAAAATGCTCCCTCACTTCCCCTAAATTCTCA
CTCCATAGATCTGGTGAAGGCTGGGATAGTTTTTAAGGGC
ACTTATTAAAAATGCTCCCTCACCTCCCCCAAGTTCTCAT
TCCACAGATCTGGGATGGAGGCTGGGATTGTTTTTAGTGA
TGACATCATGGGATTCTTTCTTTGAGACAGTCTCACTCTG
TCGCGCAGGCTAGAGTGCAGTGGCATTATCTTGGCTCACT
GCAGCCTCTGCCTCCTGGATTCAAGCGATTCTCCTGCCTC
AGCCTCCTGAGTAGTTGGAACTACAGGCGCATGCCACCAT
ACCCAGCTAATTTTTTGTATTTTTAGTAGAGATGGGGTTT
CCCCATGTTGCCAGGCTGGTCTCAAACTCCTGACCTCAAG
TGATTCACCCACCTCAGCCTCCCAAATTGCTGGGATTACA
GGCGTGAGCCACTGCATCTGGCCTGACATCATGGGATTCT
TATCAGGGTCAAGATGAGGATGAGCTGAGTGAGGCAACAG
CCTTGGGCACACAAATTAAGGGAATGCCAAAAAAGTCAGT
AATCAAGATAAATCATGGTTTAATGCTAATTTTTTTTTAA
AAAAAATCAAGGCTAATGCAAAAAAATCCATGATGAACAA
AATATCAAAAGTTTGAATAAAGACAAGATCAGTAACAGTG
CTGTGCTATCTTCAAGTCTGGGTAAAAAGAAAATTGACAA
TACTGATCTCCCTCCTCTAGTCATGGCTCTGACTCTTATC
ATCATCCAAGTTTGGGAAATTCTACCCTGGACAGTTAGAC
TTCCAGCTCCTCTCTTCTCCAGGAAATACACCCTGCCTTT
CTAATTTCTTAATGATTTTTTATTGTTGGTCTTTGAGTAA
GGCTGATCTAGAAGCAAACAAGACCTCTGGAGGTAGGACA
TGGAATCCCAAAGCACTCAAGTGAATTCTGAGCACAGCCA
GGCTTGAGATCCACTGTCCTAGGCAAGCCTCAACCCTCCT
AGGGAAACCAAGAGACGAATGGTTTCCCTGAGCTCCTCCT
CCTCCTTACCTTCTCTGTGTCAATGCCTCTGGACATGGAC
CAGGTGGACACAATGTAATCCATTACTCGCTCACTCAACC
CTTTTGGCACCTGGTAGAGCTTCAGGAAGTCCCGAACACT
GTTGAGCATCTCATGGTATCTGTTGGTGTTGGCATACATC
TGTTGGAAAATGGTCGTCACGTTCCCGAAGATGGTGGCAT
AGAGAAGTGCTAGAGGTGAGGAGGAGGAGCAAAAGAAGAA
ATAACACGTTAGTGGTCCCTGAGCCAGGGTTCCAGAATGC
TCAGCTTGCTCAGAGTAGGCCAATGGCCAGAGCTGCCCCT
CCCCAGGGCAGACTGCCCTGACTACTCTCAAGAGACCCTC
ACACCTGGAGCTTCTGGGGCATGGATGCAATGAAGGAGCC
TCTTAACACCAAGCTACTAGGAGAAATGTGTGGGAGACAG
GGCTAGGGTGCATGGGAGCTGGCATGGCCGGGGCCAGAAC
TAAGACACAGCAATGGGGGCTACGCAGTGGGTTGCGGGGG
CGGGGGTGAGTTGTACTGCTTAATTTTACACTTTCTGTCA
TAAAAAGTTTGAGCCATGCCTGAGGTCACTAGTCAAATGT
GTGCCTATGTGCTCCACACCAGTCAAAATCCAAACCCATC
AGCGAATGAGCTTTATCAAGCTCTGCTACGTGCCAAGCAC
TACGCTACCTGCCAAGGACAGGATGGTGAATAAACAGTCA
GACCTGGTCCTCACAGAGCAAAAAACGGAGCAGGAATGAC
AGACCTTGAATAAATAATCACAAATGAATAAATAATAGCA
AGTCTGCAGAGGGCAGTGAAGGATGTTATATCCTTGTTTT
GCACTTATTGTTAGTGCAACAATCTGCTTCACTGGGATGT
GGCTCCTGGGGAAAAACATAGCTTCAATACGGTAAGAATA
AAATCAAGTCCCCTTTGAGACATAACAAGTATGTACTACG
TGCTACTACAGCTCCCCCTACATTTGCATTAGGAAGAAGG
ACCACTATGTTATCACAAAACCCAACCTTCTACCTCTAAC
TTCCATTGCTCAATGCTGAGCTCAAGAGCCACTGCTTCCG
GGAAGTCTTCCTGTACACCTTCTGCCCTCCATCTGTCACC
ACGAGTGTGACCATGATTTACCAGGCATATTTCTATAGAA
CTCATATTACACCATTTTGCAATCATGTGCTTCTTTCTTT
GCCTGTTTCCTGACGGTGTGAGTTGCTTGAAGGCTGAACG
CATCTTTTCCTTGCCGTTGTATCCCTAGGATCTAACACTA
TACCAGTACTTAATAAATATTTGTCAAATTTCACACATTT
TTGCTCTGGCTTTTTAAAAGATGAGTTATTATTGATATAT
AATGAACTGCACATGCTTAAAGTATATGATTTGCTATGTT
TTGACATATATACACCAATAAAATCATCACCACAATCAAA
ATAGTGAACATATCCATCACCACCAAAAGTTTTGTCATGC
CTCTTTGTAATCCCTCCCCCCCATCCCCACCTGCTTTCCA
CCTGCCATCCCCAAACAACCACTGATCTCTCTTCTGGCAC
CACAGATTAACCTTCATTTTCTAGAATTTTATATACATGG
AATCATACAGTATGTACTCTTTTTAACATCTTTATTAAGA
TATAATTCACACACCATAAAATGTATCCATTTAAAGTACA
AAATTCAATGGTCTTCAGTATATTTACAGAGTTGTGCAAA
CATCACTGCGATCTAAGTTTAGAATATGTTCCTCCCAAAA
TAAACCCCACACCCATTAACAATCATTCGCCATTGCCTCC
CAAGCCCCCTTGCCCTAGGCAACTGCTAACCTACTTTCTA
TCTCTATTGATTTCCATATAAGTTAAAATCACACAATATG
CAGTCTTCCATGACTAGCTTTTCACTTAACATAATGTTTT
CCAGCTTCATCCCATGTTGTAGCATGTATCAGTACTTCGT
TCCTTTTTAATTTGAACACCACTCTATTGTGTGGATATTC
CACATTTCATTTATCCATTCATCAGTTCATGGGCATTTGG
GTTGTTTCTGCTTTTCGGCTATTATAAACATTCATGTGCA
AGTTTTTATGTGAACATATTTTCAATTCTTTTGTGTATAT
ACCTAGCAGTGAAATTGCTGGGTCATACAGTTACTATGTT
TAACATGTTGGAGAAATTGCAGAATTGATTTCCAAAGTAA
CTGCACCACTTTACATTCCTGCCAGCAGTATATGAGAGTT
CCAGTGTCTCAATATCCTCATTAACATTTGTTATTGTGTC
TTTTTCAATTATCTCCTTTCTAGTGAGTATGACTTGCCAT
CTCATTGTGGTTTTGATTTGCATTTCCATACAGCTAATGA
TGTTAAGCTTCTTTTCATGTGCTTATTGGTCATTTATATA
TCTTCTTTGGAGAAATCAAATCTTTGCCGATTTTTCAATT
TTCTTTTTATTTTTGAGTTCTAAGAACATTTTATATAATC
TGGATACAAGTCCCTTCTCAGATAAATGATTTGAAAATAT
TTTCTCATATCACATGGGTTATGGTATCATTTACAGCACA
AAAGGTTTTAGCTTTGATGTAGCTCATTGTACTTTTTTTT
TTGTACTTTTTTTTTTTTCTTTTGTACTCTTCTTTGGTTT
ATTTGATTCAGCATATTTTGGGATTCATCCATGTTACTGC
ATGTATTGTTTAATAATAGTTCCTGTCTCTTTTTAAAGAA
GAAAAGCAAACATTTTACTTGAAATAATTAGAAATTTACA
AGAAGCTTTGAGAGACTAAGGCAGGCGGATCACCTGAGGT
CAGGAGTTCGAGACCAGCCTGGCCAACATGGTGAAACCCC
ATCTCTACTAAATATATATATATATAAATTAGCCAGGCAT
GGTGGTGCACACCTGTAGTCCCAGCTATTTGGGAGGCTGA
GGAAGGAGAATCGCTTGAACCCAGGAGGCAGAGGTTGCAG
TGAGCCGAGATCACACCACTGCACTCCAGCCTGGGTGACA
GAGCAAGACTCCATCTCAAAAAAAAAAAAAAAATCACAAG
AAGTTGCCAAGATGGTACAGAAAAATTCTGTGTACCCTTC
ACCCAGTTTCCCCCATTAATTACATCTTACATGACTACAG
CACAATATCAAGAACAGACTGACATTGCTATAAAGTATAT
GTATAGTTGTGTCATTTTATCACATGTGTAGATTCATCTA
ACCAACACTACATTCAAAATACAGAATTCTTCTATCACCA
CAGAGATCTCCTTGTGCTTCCCCTTTATGGTCACGCTTCC
CTTAGCAATCACAACTTTTTTCTCCTTTATTATAATTATG
TCATTTTAAGAATGTTATAAAAGCCAGGCACAGTGGCTCA
TGCCTGTAACCCCAGCACTTTGGGAGGCCAAGGCAGGCAG
ATCATTTGAGGCCAGGTGTTTAAGACCAGCCTGGTCAACA
TGGCAAAGCCCTGTCTCTACTAAAAAAAAACAAAAAAAAA
GTTTAGCCAGGCATGGTGGCACATGCCTGGAGTCCCAGCA
ACTTGGGAGGCTAAGGCACAAGAATCACTTGAACCTGGGA
GGTGCATGTTGTGTGAGCCGAGATTGTGCCACTGCACTCC
AGCCTGGGTGGGTGACAAAGCGAGACTCTGTCTCAAAAAG
ATAAATAAATAATAATAATAATAATAATAATAATAACATT
ATAGAAATGGAATCACACAGTATGTGACCTTTTGAGATTG
TCTTTTTTCAATCATCAAAATCTTCCAAGTTGTTGCATGT
TTCAATAGTTCCTTTTAGTTGATGAATACTATCCCATTGT
ATGGATGTACCACAACCATTTCTTCCAAGTAATCTTATTC
AGGGTTAGCTGACATACTATGGGAGGCAAAAAATAAGAGA
GAAATGCATGGATCTAGAGATAAGGGAAGGACTGAGGACA
CAAATCCACCAAAAGAGAGTTATAAACAAGGATCAAAGAG
TTCTCTGGAAAAGTACCAGGGAGTGGTGTCAATCTGAACA
AAAGGAGCCAGACAAAAAGCAGACACCAGCTCTTCTAAGC
TCATAGATAGCCTCCTATAATGCAGTTGAAGGTCCTGCCT
CCTCCATGCCAATAGTGACATGAAGTGTGGTCAGAACTAA
CCATCCTCCTAGGAGATGGGCTAGTTGTCTTTCCAGTGAG
TCTGACTCTAACTCAACAAGCCTATGTGGGCAGTCCTGCT
TCAGCTTGGTTTTCTGATTCACAGTGAACCAGGGGTCACA
GGAAAAGAGTAGATGTGTCTCTTTTTAGGATGGCTCCCAG
AAAATTAACTTAATCTTGAGCCTAAAACAATAGTTACACC
AAATTAATATAGTAAGAATAGCTCTCTTGTCCATGATCTG
AGAGAACCAGGCAGCAGGTCAGACATCAAGCAGGGATGTA
CAACCATCATTTACAGCTCAGGGCTGCTCTTGTTCTAGGT
TGCTTCTGAGGCATTCTGGAAGGTTAAGGGTCCTCAGGAG
GCCCTTGCTCAATTATGATTACTATTATGAAATATTATTA
CATTAAAGGTGGATAATTCTTCTCTCAATGCCCCTTCCTT
AATTTTTTTTCCTTTTTCTTTTTTTAATAAAATAGCGACA
TGTTCTCACAATGTTGCCCAGGCTGGTCTTGAACTCCTGG
CCTGAAGCAGTCCTCCCACCTCAGCCTCCCAAAGTGCTGG
AATTATAGGTGTGAGCTACCATGCCCAGCCCCTAATTTTA
TATGAAGGGGGACTACATGTTTTTCATGCATGTAACATTT
AATTTATATTGGTATCTTATATATAAAGCATTACACCTTA
AATACTAAAAACCTAACTGGGAGAGAAAACATGTAAGTCC
AATTGTCACCTGAATAGATATATGAGTGTGACATAGAGAG
GAAGGGAGGGAGATTGTAACACCACTGTCAGGAAACTAAA
AAAGCAAGAACGAACCTCCCAGTGCACAAGGTGTTATGGA
TGGCTCCAAATGTGGATTCTGTGGGTCCTTCTATTTTCAG
AAAGGAAGGAGGCCTCCCCTAACCTCAAGGCAAAATGCTA
ATTTGGAGAAGAAGGGGTTTCTTTCATATTTCAGTGGTTT
AGAGTTTATACTATATCACAGTGATTCCTACCCAGAAAGA
AAGAAAAAAAAAAAGATAGTATTCTCCAGCCCTTAATTAG
AAATAGCTGTATGGAATTTGGCAGGGGGAGGGAGGGGTGG
GAGGGAAGGTGCAGCAAAAACACATATCTTTATCAATTTC
ATTTTCTTAAATTTTTCCTGGAAGCTTCTGAACTGTGCCA
TTGCCAGTTGTGTGAATCTTTCCTGTGAACTGAAAATGAC
AAGGTTCATAAATTTGGAAAGGAGAGCTTTATTTCTCATA
AAGGATTGCAGCTTGCAGGGGGCTATTCTGACAGGCTGGG
AAGCATAGCCTCCAGCCAGAAGCCAGAAGCAGACACTTCA
AGAAGGAGAAGAATAAGACAAAGATGTATGGTGAATGGGG
TGGCCAAATATATATATTAAATAAGCCATAGAAGGGACCA
TGAATATTCATAAAAAGAGAAACATGCATGTGAACAACTG
AGTTTCATGCCTCTCCATGGGACCCATGTTCAAAAAATGG
CAGCATTAGCATGAACCAAGGAAGGAGTTTTTAAAGCAGA
GTACATGAAAACCCTCACTGTGCATCCTCCATAGACTAGC
CAGAACCACTCTGTAGTGAGTGGTCTCTTATCAGGAAGGA
ATCCAGTTTAGCTGTTTTGTGAAAATCACAAAAGGGAGGA
GCAGCATCAGTGATTATCAGTGGTGGAGTCTTTCAAATGG
GCTGGTTTCTGTTTAGTCTTCGGGAAGAAAGACTAAGGGC
TTTTAGTGAGATAGGGGTCATAACAAGGCATGTTTAACCT
CTCATCCTATTATGGCCAGGAACTCAGCTTCCAAGGCTTC
TCTGAAGTCCCCTTGGCCAAGAGGAGGTCTGTTCAGTCAG
TGAAGAGGTTTAGAATTTTATTTCTAGTTCTCACTCTTCA
TCAGCAACCTAGGAAGTTTCTTCACTTATTTAGGTTAGAG
CCCCTTATTCCTGCATCTCCTGTCTTCCTCTTTCTTGGTT
TACCCCTTTCTCTCTTTTTTATGAGACATCTTCTAATAGC
TTTCTGAAAAAAGGATATATGGGAACAAAGTTTTTTGAGA
CCTAACATTCTAAGTCTTATCATTCTTCATTCCCCATTAG
TCATTTGATTAGGATGAACTGCTCATTAAGTCAGGTAGCT
GTGCTGTTGGCTATGCAGGGTGCAGGAGGGAGTGTCATTA
ACACATACATCATTGGCACTGAGCACTCAAAGTGGTCCAG
AGACACTCTCTCACTTCCAAGTCAATAATGAGGTAGAGCA
AATAGAGTCTAAAAAGGCAGAGAAGGAGCTCACAAGTTAA
ATTTTCTGCTTTCTATGTTAAGGGAAGCCAAGCAAATCCC
TATAGGTGACTTCTGCACCCACAACATTTCCCTTGATAAG
GAAGGAAAGATGGAGTCTTCAGAGTTATACTCTTCTGGGT
TCAAATTCCAGCTCAGCTGCTTAGAACTGTGTGCTCAGAG
GCAAATAACTTTACTTATTTTCCCTCTGTTTCTGTCAATC
TAATAAAAAGAGAAACGTCTGCTCACTTCCCCCTGGGTTG
TTGGCAGAATTAAATGAGATACTGTGTGAAATATCCAGAA
TACTGAGCTGGTACATAGAGACTCCTGATGTTATTTGCTC
TTTCAGTTAATCATCCTAGAGTCAACTGTCATGACAGTTG
ACACACATTGGACAGCATGTCATGAAGACAGTAACCTAGA
ACACTAACCTGAATTGAATTAAAAGACTGCTGCCTTTTAA
TTGTACAGACTCAAAATTTATCATTGCCAAACAATATTGG
GGTCCAAAAGAGAGATGTTTTAAACTAAGCTCATCATGGA
CAGAGGCCTTCAAAGGAATCTCTAAAATCCATAAACACCA
AGAACTTTGACGTATTAGCTGAAATACTGACTACATATTT
AGTGATTTTGAATGAAGCTATTCATGGATGAGGAGGGGCT
GAAGAGTAAGTGTAGACAAGGGGAGAGTGTGAGGGGGTAG
GGAATAAGACCTGAGAACCAGACTTAGTCCTTATTCAATT
TTATCCAGCCCATGTAAGAGCAACACAATGAATTTTGTTA
ATGTAGTTTTTGGTCTTTACTGTTGTTATTGCTTTTGCTT
CTTCTAATGTGATATTGGTGGAGTAAGTGTGAGGATAGTG
TTTATATTGGCATGGTAACTGGCAACTAACTTTTACATTA
TTTCCTGTAACTTAAAAGCCATAGCCAAGAAACTCACTGC
CTGGGCAGAAATGGGTAGTGATATGGTTTGGCTGTGTCCT
CACCCAAATCTCATCTTGAATTGTAGCTACCATAATTCCC
ACGTGTTGTGGGAGGGACCCGGTGGGGGTAACTGAATCAC
GGGAGTGGGTCTTTCCCACGTTGTTCTTGTGATAGTGAAT
AAGTCTCATGAGATCCGGTGGTTTTATAAATGGGAGTTTC
CCCACACAAGTTTTCTCTCTTGTCTGTCACCATGTAAGAC
GTGCCTTTTGCCTTCCACCATGATTGTGAGGCCTCCCCAG
CCACACGGAACTGTGAGTGCATTAAACTACTTTTTTTCAT
AAATTACCCAGTCTCAGGTATGTCTTTATTGGCAGCATGA
AAATGGACCAATACAAGTAGTAACAATGGGAAGAAAAAGA
AGTATCTACTCATTGCCATGCTAGCAGATCAATCCAGCAT
AGGAGGCGGATGCACAGGAGAATGCTGAGTCTATGCTTTG
GAGACAAGAGCTGCAATTTGGAATACTGGCTCCACTACCC
ACTTCAGGATAATCATTTACGCTCTTTAAATTTCTTTGTA
TACAATAAATAATTACCTTATATTTTTTAATAAGTGGGAT
AATATATAAAATGCTTATCACAGTACCTTGCACATAATAC
ATGCTCAATAAGTAATAATAATAATTAACAGCAGGATAAT
TAAAAACTAAAGAATTTTCTCTAAAGTTAATTATTTCCTG
GAAATGTTACCTCACTAACTTTATCATCAGATGTCTTAAT
TCAACAAACATTAAATACTCACATATGTCATGTGCTGTTC
TGGGAAGCAGCATGGTTTAGTAAAAATAACTCAGGTTCTG
ATGAGAAAGCAGCACTGGAGCTCATGGCCCTGCCAGTAAG
TCAAGTCATGAGAGCCTCAGTTTTCTCATTTATGAAAGGA
GAAAGATAATCCTCACTTCTTAGGGTGGCTGGGAATATTC
AATTAATTAACATGACAAATGTCAAACACAATGCTTGATG
GAACAGATTCGCAGTAAATCTTAGTTTTCTTTCCTGAACC
ACCCAGTGTTCATATTTTTCCATCAATCATCTCTGGATTC
TGGTTTCTTCAGCTCTTGACTTTGAATGATTATACTCCTA
CTGTGATAAGTTGGCCTGTGCTTTTCTTTAAATAGAAGAC
TTTCTGGAGTGTGGAAATTTTGGTGGAGTCACTTCAGAGG
CCTCTTCCTCTGCATTCAGTGGGTGCATTCAATTTGTTAA
TGCTGTTGACAAGCTACTGAAGAGACTGTCTCAAAGAGGT
AAGTTTGCTCTGGTTCAGTGATCCAAGGGCTTCTCAGAGT
GTGATGCTGGAACAGCAGCATCACAACAGCTGGGCATTTG
GTAGAAATGCAAATTCTCTGGCCTACCCCAGACCTACTGG
ATCAGAATTTCTGGGGGTGAGACCAAGAAATTTGTTCTTT
TCAAATTCTCCAGGTGGTTCTGAGGCATGTTAAAGTTTTA
GAAACACTGGTTTATGCTATACCAATAAACACTCGGTACT
TCCCTAATAAGGTTTTGGTATAATGCCCTCCCTCAAGCAG
GGAGGATGGCCAGATGAACAAAAAAAGATACTGGGCCATA
CTGAGAATGCATAAGGAGACTCTGAATGTAGGTAACCTTA
CTCCACTGGACAGGACAGTGGCCATAAAGCCAGGTGAGAA
TGAGAGAACCATCCCACAGAATAGCAACACCTTGATGGAA
ATCACTACACTCAGCTCTGAATTTCCTGCCAGTGGATCCG
AGTAGCCCCATTTTTCTAAGAGATGGTTTAATTATTTTTT
TCTCTTTCCCCACTTCTTACTTAGCCCTTTACAAATGCAA
AAATACCGTTTTATCACCACCACCCCACTCCACCAGATAC
TCTCTACAGGGCTAGTTCACTTAACTCCTCAAGAGTTAAC
AGTCAATTTACAGACTGAACCATGCCCACTACAGAACTTT
CACCCACCAGGCCACCAGGAGGTTGCCTTGAGATAGTAGC
TGATTTCTATGAACTCCCCCTACCAGGAGACTGCCTCAAG
ATATGAAACTCCATCCCACCTGGGGCGCTTTTGGCCTAGT
CCTGCCCACGAAGGTGCCAGCAGTCACCAGCTAAACCACC
CAGTAGATAAGGCACCGGAGGTAACACACAGATCCCACAC
CCTTGCTCACTTCCTCCCCTGCCTTTTAAAAGTGTCTGAT
TTCTGTTCCAAAAGCAAAGTGGTATATTTAAAGGCGGGAC
ATCTGTGCTTCTTCCTCTAAGCCAGCTTTGGAAATAAGTC
ACTTTCTTTTTACCAGATCTCACTCTTGTTAATCAGACTC
TGCAAGCGGCGAGCGATTAACCTGCATTTTGTTTACACCA
GCACTATCCCCTCATTTCTCTTCAACTCATCAGCCATTGC
CATAGGCACAGAAAGTAGCTCCCCGAAACAGAGAATATAA
AACATAGATACATTCCCTATTTTATACAAGAAAAGCCTAA
AAACTCTCATTTAATAACCTGCTAAGAATAGCATGAATTC
CTACACCACATTCAAACTCGGCCGTGTTGGTGAATGTCAC
TTAACAAGCACAGTTCTTACAGGGGAGACAGAAGGTTATT
TTCAGCTCCTTCTCATCTGTCGAATAAAACAACAGCTCCT
GCTCCACGGTAACCCATTAACAATGCAGTCTGTGCCACCT
CATTTCAACCAGTGTTTTAATAGCACCACAGATAAAAGCA
CAGCAATTTCCATAGGCAATTACTTCTGCAAATGAATCAA
GAAGGTCAGAAACGGGTTGAAAAGGTCTTCAGATAATTTG
CTACTTTTACTTATTTTGAGCTCACTGAGTTCTTGATTGC
AAAAAGACAACCATTTAGTTACAACGCACATGGCTAAAGG
TAGACTGGCTTGCAGGTTTGCAAACCCAGGTCTTGCTTTA
CTTCCTAATGAGAGCTCTAAGTTTATTTTTCTCCAGTATG
AGTCATCAAACGGAATCTAATTAACAAAGCCATTCAAAAT
AACACACAATTTTAAAAGTCATTTAAACAAGCATGTTAAT
CTTAACCAGGCTCATTTTCCAATAGTAGTTACATTTACTT
GTAAGTTAGAAACTCTCACAAAACTCGACGTTTATTTTTC
TTCTAAATCTCAAAACAAAAATAAAAGTGAAAAACTTTTC
AGAAGCCACTACTATCACCACGGTGAACTACATTGAAACA
TCATAATAATTGGACAGACAGTGGCTTTTAAAGAAATGCC
TCTCTAAACAATAAACACACATGTCAACTGTGTGCTAGAT
ACTGTCCTAATGCTTACATATACTGACTCATTTAAATCTC
CTAGCAGGCCGATGAGATAGGGACTATCATTAGTCTCATT
TGCACACAGGACACAGAGAGTTTAAGTAACTTGGCCAAAG
TCACATAGTTAGTAAGCGTACATAGAGCGAGATTCAAACC
TAGGAAGTTTGGATACAAAATCTTTGCCCTGAGCCTTTGC
ACCAGCGCTTCTCAGCCTCAGCGGCATTGACATTTGCGGC
CAATTCCTTGGTGTAGAACTCTGTCTTGTGCATTGCAGCC
TGTTTAGGGACATCCCTGGCCTCCATCTACTAGATGCCAG
CAGCACATCCCAGTTGTGAAATGAAGGTATCTCCAGACAT
TGATGGCCGTGCATTTCTTAGAAGGCAAATTTGCCCTGAT
TTGAGAACTACTGCTCTATGCTCTGCTGCTTTTCCTTGAG
TAAACAAACTTGTCAAATGAGGAAGTCAGACAAGAAGCAG
GACTTCTTGGGGCTCAAAGGGGGCCTAAACTCCCTTTGAG
CTCTAATATATGATTATGTAATTAGAAAACTTGAAATGGA
TGATATTACACAGGGTCTATTCATGATGATAAAAACTTGG
CTTTTCTCATCTTCTTGGTGCTAGAAAGACAATTTCCAGC
CTAATAGTGATGTCCATAACTGACTTTAAAGACGTCTTGT
AAGCCTAGATATTTCTCATTCACAAAGATTTTAATCAGGT
AGGAAATAATTCTCTTGCCACTACCCACATCATGAATCTC
TGCTATTTCCCTTCCACCAAATCTACTGCATCATAGTAAC
CAGAGCTTTGCAGTCACACTGACTATCCCGGCTCTGCTAC
TTACTTGCTGTGTGACTTGGAGCAAAACACTTAGTGTGAG
CTCAGTTTTCCTCATCTGTAAAAAGAAGATAATACCATCT
GCCTTATAGAAAGATTTTGGTGAGGATTAAATTTGATGAT
ATATATAAAGTGCCCCATGTAGCATGTGTTCAACACATGT
CAGTTTTTTTGCTATGTTATTACTATTCAAGATATAGCTC
AAAACATAATTCTTCCAAAAGCTTCTCAGAACCAACACAT
AAGACTTCCCCACTCTATCCCTAAATGTAGCTCACATGTG
GTAACCAACAACACCCAGATGGGCCCTACCTACCTGGAAC
GACAATGACTACTGTTCTCAACCAGGGGAATATTAGAATC
ACCAGAAAAGCTTTCTAAAAATTATGTTTTCTCAGGTTTA
CCTACAGCCAGCAGTGTGGTGAGAAGTGAGTGAGCAAGTA
GATTTTTTTAAACTTCTCATAACTCTTACAGGCACCATTA
GCTCATCCACGTCTGTGGGCCTCTAATTTAGTTTGCAAGT
AACCACTGGTTGCCTTATTTTTTAAAAGTCTTGTTAAGTT
AAAGTACTTTAATATGTTTAAGGAAAAGAGTGTAATGTCT
TTATAAAACAGATTGTAAAACAATAGGCTTAGCCAAAGAT
GTGCTTAATGCTAACTGGGTACTAATGATTTAAAAAAAAA
TAGGAGGGAGAGTTAATTGAAGAAATTAGTAACTAAGTTG
ATGCAGCAACTTTTTCCTAGTTGAGAGGAAATAATCATAG
GCTAGAGTCAGATTTTGCAGAGTCTAGGAAAATATGACAG
TCTTTATTTTTCCCTTTTTCTTGCTTGAAAGAGAAAGGAT
AAAGGAAAAATGTGTAGAAAAGAAGGTGATTTTAAGCCTT
GAAATCAGAAAGGTCATTATTCTTCAGGAAGAGAGATGGC
TTAGGAAGACTGGCCAACTGTCAGGAGGAGGGAAGTGAGC
CTTCACAAGGGCTCTGAACAGCCAAGCTTTGAGTGTCTGC
CATGACACCTCAGACCAGCTTCCGGCCCTGGATTACTGGG
GCTCCAAGGCAATCATGGCTATCCTGAGAGTAGAGAGAAA
CATGCAAATTAAGCTAAGCAGTGACTAGTAGTTAGACAAA
AAGTTTAGGAAAAAAAAAAAACCAGCATTCAATTTGTATT
TAGCTGCTTGATGGGGTATTCACACACTATGATAAACTTG
TCAAAAAAATAACCATTAGAAATCATTGGCTTCTACTCTG
CTGCTAATAGTGTTGCTGTTGATGAAATTCTCTGGGTTTT
CCATTCACCACAGCACCACCACAGAATAGTTGACTTGGTG
TAGCTACCAAGACTGTAATAGTGCTTAGGAAAAAAATAAT
CATCCTAGTCTAGTTCACAAAAAGGGATTTTGGCTTCTGA
ATCGTTCTTCTGGATTGCTTGCTCTGGGCGAAGCCAGTGG
TCATGCCATGAAGACCCTCAAGCAGCCCCAAGGAGATGCA
CATCATGTGAGGGAGCCATCTTGGAAGTGGCTCCTCCAGC
CAAATCGTGCCTTCAGATGACAGAAGCAATAGCCAATATC
TGATTGCAACTGGGCTGCTCCCAAATTCTTCATCCATGGA
AGCCAGAAAGATACATTATTGTTGTTGTTTTAAGCCTCCA
CATTTTGGGGTAGTTTTCACAGAGGAATAGATAACTCATA
CAGAAATGTTGTGTCTGTTTCAACTTAAACATCAGCATTT
TATTAACTTGAGAACTAGTTTGAGAAAACATTTTATAATT
GCCTTAAGGAGCATGTAGTAGACAGAAAACAATGGCTACC
CAAAAATGTCCACATCCTTTTAATCATCCTAATTCCTAGA
ACCTATGAATATGTTACCTTACAGGGTAGAAGGAACTTTT
TGGCCAGGCGTGGTGGGTCATGCCTATAATCCCAGCACTT
TGGGAGGCTGAGGTGGGTGGATCACGAGGTCAGGAGTTCA
AGACCAGCCTGGCCAACATGGTGAAATCCTGTCTCTACTA
AAAATACAAAAATTAGCCAGGCATGGTGGCACACACCTGT
AGTCTCAGCTACTCGGGAGCATGAGGCAGGAGAATTGCTT
GAACCCAGGAGACAGAGGTTGCAGTGAGCCAAGATCATGT
CACTACACTCCAGCCTGGGCAACAGAGAGAGACTCTGTCT
CAAAAAACAAAACAAAACAAAAGGAACTTTGAGGATTGAT
TAAGGATCTTGGGATGAGAAGATTACTGTGGATTATCCAG
ATGGATCAAAAGTAATCACAAAGGTCTTTACAATGGGGAG
GGGAAAAAGGTCAAAGGCAGAAGTAGGAGATATGATGACT
GAAGCAAGAGGCTGGAATGATGTGAGGACGGTGACACAAG
CCAAGGAATATAGGTGGCCTCTAGATGCTGAGAAAGGCCA
GGGGACAGATTCTTCTCCTGGAGCCTCCAGTAGGAGCACA
GCCCGGCTGACACTTTGATTTTAGACTTTTGACCTCCAGA
ACTATAAGGGAATAAATTTGTGTTGTTTTAAGCCACTAAG
TTCATGTTAATCTATTATAGCAGCAATAGGAAACCAATGC
AGAGCACTGAAATCATATCATCTTAAGTTTTTCAAATCGT
ACTAATGGGTAATGAAAATGATCTGGGAGCTGTGAGATTT
CAGGTGAATCACTAGAGTGCTTTGAACCTCACCTTGTTTT
ACCTATAAACTGATGTTTGATCACAATCATCTTGGTGGCC
TACCAAAGGCCCCACCTTATGATACCATCACACTGGGGAT
TAGGGCTTTGACATATGAATTGGGGAAGGGAGATACATAG
TGGAACTGATATCACCATTCAGCCCATAGCAAATGGTAAT
AATAAAAATTAGACCAACTTTCAGTTGGTATATTAATATT
TTAAAATTCTCTGTAGAGAATCCACTCATGTAGACCATTC
CCACCCCATCCCTCACTTGGGATGCCCCGATCCTCCCTGG
TTAGAACAACAGGTCAGGCTATGGTGTCAGAATAATAAAA
TAAAGTTTTTTCATTTCTAGACCTCAGCATGTATCACCTA
TAAACTGCAGTTTGACCACGATCATCTTGGTGGTCCATGC
AGCAACATCTGTAGTGAGTGAGCACATACTTGCCACACAG
GAGAGCCAGTAGGAGTGAAACTTAGGGGGAAACTGGAAGG
AATGTGGAGAAGTGGGGCGGATTTCACAACTGGCTATTTA
ATCAGCAGCAGTACACTCCAGCTAAAAAATTGCAAATCAT
ATGCCCTCTTTGGAAATTGAAGCTGTACAACTATTTAATT
TGAAATGGAGTAGGCTTTTGGACAACCACTTGGTCCAATA
AACTCCAGCTATTTATTTATTTATTTATTTATTTATTTAT
TTATTTATTTATTTATTTATTTAAAGAGATGGGGTCTTAC
TCTGTCACCCAGGCTGGAGTGTGGTGGCATGATCATAGCT
CATTGCAGCCTCGAACTCCGTGGCTCAAGTAATCCTCCCA
CCTCAGCCTCCTGAGTTGCTGGGGCTACAGGTATGAGCCA
CTGTGCCCAGCTCTATCTCTTCATTTATTTCACAAACATA
TGCAAGCCTCTCCCTTGGGTGGGGAATGGCACTAGCTCTC
AGATGCAATGTCCAATAGGACCTCGTCCCAGATGAATAGA
CAAAGAGGTGTGGTATGGTCAGGGTGCTGTGAAGGAGTGC
CCAGTCTAGACTAGGGAGATGGGGATGGGCAGGGCATGCA
GTGGGCCCAGAGAAAAATTTTGAAAGGTAAATGGGAATTA
GAGGTATGGCAGGGAAGTGGAGAAGGCAGACTCTCAAGCA
AAAGCAACTGATTTAGAGCCCTGGGACGTGGGATATGGAT
GGAGAGTAGCGAGAGATGAGGATGGAGAGGCAGGCAGGGG
CCAGGCGGGAAGCCTTATGCCAGGCTAAGACACTTAGATT
TGCCCACGAAACCATTTTCAGAGCTTCATTAAATATAATG
AGAGTACAGGGACTGGCTTTTGCTAAAGAATTTATACCTA
CTCAATTATTTCCGCCATTTAACTCTTATTGCCTGGGTTA
AATCCTGGCAGAGTAATGAAATCACTGTGGATAGTCAGCC
AATTGGTCAAAGAACACACAGATTGAATGCCCAACGCTCT
CACTTACCAACTCTCCTTCAATATTTTTTATCAGTCCTGT
CACTCAGGCTAAACATCTTGACATCATTTCTGCCTATCCC
TTTCCTCACCGTTCTCAGTTCAATTAACTTAAAACTGCTT
CTGATGTCTCTGGATTCCATTTTCTCTATTCCATTCCTGC
TGCTCCTTTTGGATTCAGAACCATTATCTCTCAATGATCC
ACAGTTCAATAGCTTCCCAAGCCCTTGCCCTCTCTTCAGT
TCCTCCCAGACCACCTTTAATCCAGCCACCTTCCCAAAAC
ACTGTTTTGGTCATTCCCAGCTCCAAATTTCAGAAGTTCC
CTCACTAAACTTAGCATCAAGTCTATCCTCCTAAGCATGG
TGCCCAAACATATAGTTCCAACCTGCCTTTGCAAACTTGT
CTGCAACTACTTTCTTTCACACAAGCTATGCTTCAGATAA
CCCTGAGGTCTCCCCTTTCCAGCATTCATAATTGGCTTCA
TGGGCATGTGACCTGGGCAGTCACATGGGCCCCTACCCTC
AGAAGGTCCTATGCTTGGTTGAATGCTCCACTGTTGCTGT
CTTAAAATTCCTAACAATCTTCAAGCAAGAGGACCCACAT
TTTTATTTTGCACTGGGTTTCACAAAATTACGCTGCTGAT
TCTGCATGCTTTTCACACCCCATCTGTACACAGTGTTCAT
ATGTTGTTCCCTCCACATAAAAACTCTCATCTGCCCATTT
CTCTGTGCTAGAACCTGATCCCTCTTTCAAGACCCAGCTC
AAATGCCATCAAGCTCTTGTCAGTCTCTCCAAGGTTCTCC
TCTGGGCTCCCAAAGTACTTTGCTTTCACTTCTGTCTCAA
CACGTCACACAATACCTAATATGTAGTTATGTGCAAACAT
GCCTTATTCCCCCTACCAGAAGGGAAAACAAGCCACTCTA
GGATCGGGGTGGGAGGATAGCTTTTCACTTCTGCTGTTCC
TCAATGCCTGACACAGAGAAAACTCTCAATACATTATTGA
TGAACTGAATTTTACTCCCTGTATTACACAATTATTTCTT
GGCCACCAGTGACTCCTCTCTGTGTGAGCTGCTCCTGGAT
CAGCTCCAGTCCTGCTGGCTATGTCCATGGTAACTTTGGG
CCACCTCAGAAACTATGCTAATGTAAAAATGGGTACCAGG
CAGCCAATTACTTCAGGAGAGTGAAATGGCTTTGTAAGTG
GTCATACATGTGAAGAGTTACCTGAGTGAAAAAAAATCAA
CCCAAATTTGAAAGTCAATAGGTCAGTGAAATGTTCCACA
AAAGAGAACTAATTCCCGGTTGCATAGAAAATTGCTCTCA
AAGTGAGTGGTACACTGTAAGAAGGCCCAAGAGCCTTCCT
GAGGTTGAAGACTCACAGAAGTAGCCAGTGGAACTCAGCT
GTAACTGTCTTTCCCTGAGGCCCATATTGCATTAAGGAAA
GTCCCAAGTACAATGCACTCTCTCCCTGTGTTTTTCTTAC
AGTACGTGTTAATCCATTTGGACCTCTTTCTTGCTTAAAA
CCCTCCAAATTCTCTCTTACTAGAGAACAGGGTCCAAATG
TCTTAATACAAAATAGCAAACATGTATTGAGTGCCTTCTT
TATGCCAAGCACTATGCCAAGTAATTTAAGAGAGATTATG
TCATTAAATCCTCACAGCAACCCTATATAGAAGGTGCTAT
TATTATCATTCCTATTTTAAATATTTGGAAACTGAAATAG
AGAGAAGTCAAGTAAATTCCCCCAAATCACACAGCAACCA
AGTGGTAGAGCCAAGATTTGAACCCAGGCAGTCTGAGGCC
TGAGTGCTTTATTACTGCACTGGCCCTTGCCTACCTAGAC
TGCCTCATTTTTCACACCTCTCCCCTGTCTCCTGCCATTC
ACTGAAGCCCATCTGAACTGTGCACCATGCTCCAAATGTG
CCCATTTTTCTTGCTCAGGCTTTTTTACTTTTTGTTGTTG
TTGTTGTAGAGACAAGCTCTGACTATATTGCTCAGTCTGG
TCTTGAACTCCTGGCCTCAAGCAATCCTCCCACCTTGGCA
TCCCAAAGTGTTGAGATTACACGCATGAGCCACTGCACCC
CGACCTCTTGCTCAGGTTTCTAAACCTTTGTTCTCAGGAT
ATCCATTATCCTAGTAAATGTGACCCCTTAAATCTGGGTC
TCAAATTTATTGGTCTTAGGACTCTTTTCCACTTTTAAGA
GATTGAGACCCTCAGGTTTAATTTCTAATATTATAAATAT
CAATAGATAGAATCTTATGTAGATTATATATAGATGTAGA
CATCTATGTAGATATAATCCACATAAGATTATGTCTACAG
ATATATATCTATTGATATTTGTAATATCAGGAATTAAACC
TGAGAAATTTTTAGAATATGTGTTTATTCACTTAAAAATC
CCCTCACTGCGTGTTAACATAGATAACATAGTTTATGGAA
ATAATGATACTGTCCAAAATAGAAAATAATTTGTAAAAGA
AATGTTGTTGCTTTACATTGCCAAATCTTTTTAATGTCTG
ACTTAATAGATGACAACTAGATTCTTATACCTGCTTCTAC
ACTCAATCTAATGTGACATGTTGTTTGGGTTGAAGTATAC
GAAGAAAACCCAGCCTTACACAGACATGTAGTTGGAAAAG
GGAGGAGCATTTTAATAGCCTTTTCAGGTAACTAGGGACA
GTCTTCTTTGGTACTATCCTAGAATTTAACAAGTTACCTT
ACAGTTTAGTTGTAGTGTGAAATCTGAAACCATATCAATG
AACTTTTCATACTCTTATTTCATACTCATTGGTCTATCTC
AGATTTTGAATGGCTCTTTTACCCAGCATTATTTTGTAAT
ATCATGCATTGGTCATTTGGAAAATACGGATTTGTTGACT
TTTACAGATCTTTTGAAAAGTCAATACATTTCATTAAACA
TTTTAAAAATCACATTTGTTAAAATCACCAATCTTGTAAA
AAGTCTTTGTATTGGAAACTATTGAACTCACAGCGGCAGA
TAACAGTTTTTCATCACTCTAATTTTTGCTTGAAAACTTT
AATTTTATCATTGGCAACAAATACTTTCCATTGTTTTCCT
TGAAGTGATGGGTTCACCTCATTCATTTTCAAGAAAATGT
CCTGCCAAATACTCAAGTCTGAATAACCATAGTTTGACAG
CCATTCTTTCGAGTAAAAATGGTGTTCCATGAAGACAACA
TCTACATCAGCTTGGAATACAACTGCAGAAACGCTTTTCC
TTAAAACAACCTTGTATTTCAATATGCAGAAGTGCTGGTC
TACAGTTCTCATTCTGTCCCACAGAATATTAAGCTATATT
CAAGGATTGGGATTTCATAAATTAATAATTTATATTATGT
TATTAAGTGAAACTGGCTTTTAAAAATGTATGAGTACATG
GCAATGAAGAATACAGTGACTACTAATACAGTTTGAAACT
GCCTTAATTCATGCTCCGTTGTCCACCATTTCACACACCT
TTGCTTTTGTACTATCAGTGTAAATATCGATACAGTGAAA
CAGGCAAATATCTTAGTATTATAAAAATAGTTTTGACCTC
ATGAAGTCTCTGAAAAGGCCTGAGATCACCACAGACCCAC
AAATCACACTTTGAGAATGGCTGCCCTGCATTTCTCTTTA
AAGACAATTCAGATGCCACTTCCTCTTCTTCTGTGCCACC
AATGTACCTTGTGTGAATTTCTGGCATTAGTACATACAAT
ATTTTATTATAGACAATTGATTATATTCTCTTTCTTACAG
CTATCAGTAACTTCAGGGCAGAAACTCACATGGTGTTCAT
GCAAAGTGTGCATATAGGCATTTATTATGAGGAACTGGTA
TTTCACTTGTATCATTGTTTAATTATGATTATGGAAGACA
AAAGTACAAGTATAATAGGAATACTCTATGTTAATCACTT
GGGTGTACAATTCAAATAAAAAATGTGCATGGTGTTTGTA
TTCTTTACTTTTTTCTGTTTGTTCTAAATCTGTTTACTGA
AATATAAATTTATGTCTGCTGAATCTAATAAAAAAGGGAG
TTCTAGTTTCTTTTTAAATTTAATTTTTCTAATTTTAATT
TGTTATATTTTCACAAAAGTATTAGTGTGAGATGGATTGA
ATTTTTTTTCAAAATTAAAACTAGTTCTTCCCCACAGATA
GCCTGAGAAGTACTGAACTAGAGGACTAAGAAAAGGCCAT
ATGCCACTATTCTCATTATTTATTTAAGGATGATTCTCCA
GACCCATCATCAGTATGTGAGCTCTGAGCTTCTTTCTACT
TGCAACAATGCGTTTATGAGGAGCTATCTACACCTGTTCT
CCTGGTTCTCTCCCATCCCCATACCCTTGACCTTACAAGA
TGATTCCCTATGGAATTAGTAATGCTGCCCAAAAAGAATA
AGGTGAAAATAAGAAATATGGAACCTCAAATCAACTCCAT
ATGTTTCAGATGATAAAACCAACTGTGTAAAGACTCAATA
AAAAAGACCAAACAATGTAGGAAGCATGACACCTTACCTT
TCATGTAAAGGACAACTTTACAATTATTTTTACTTTTCCT
TTCCTTCTTTTGAAAGAGAGCACAGCCATCAGAAAAAAGC
TAGCAACCCCCAGTTCAGCCTTCAGGATTTCATCTGAGAA
CATCCAAGAAGTATTTTTCTTCTCTCCGTGAAATTATCTG
CTAAAGCAGTTCTGCAATTATTCTGAATACATAGAAACTA
AAATGACTTACACTCTGAAAGTTACATTTCCAACTGACTA
TGTGTGAAAAAGCAGCTTTGGAAAATGTGCCTTTGTGTGC
AGAACCCAGTGAGCAATTACCTATCCCCTCCTAACCAGGC
TGTGCAGGCACAGAGCCTGGGTAGCACCTGTACCAAGGCT
GCCAGTGCCTGCAGAGTTGGCACATAGACACCTGGAGTCT
GATGGGAAGCACATTCACCGTCAAAGCCCTAGTTTCTTAA
ACCCGGACTGAATATAAATCTACCTTTTACAATTTCATAA
CTATAATTCCAACCTCTTAGAAATACCAGCTTGTGGCCAA
GCACGGTGGCTCATGCCTGTAATCCCAGTATTTTGGGAGG
CTGAGGCGGGTGTTCGAGACCATCCTGACCAACATGGTGA
AACCCCGTCTCTATTAAAAATACAAAAATTAGCCAGGCGT
GGTGGCGGGCACCTCTAATCCCAGCTACTCAGGAGGCTGA
GGCAGGAGAATCGCTTGAACCCGGGAGGTGGAGGTTGCAG
TGAGCAGAGATCGCACCATTGCACTCCAGCCTGGGTAACA
GGGTGAGACTCCATCCCCCCCGCCAAAAAAAAGAAAAAGA
AAAAAAGAAATATCAGCTTGTAAAACCTCTTTATGACTAT
GTATTCTCTCCTTCTAATTTTATCACACAGCAAATATTAA
CATGTACTAACTACTACTTTTCAAGAACCTAGGCTGAGAA
TTGGTAAGATCAAAGATGACTAAGACAATTTCTATGCTAA
AAGAGCTTTTACTATATGCTGAATAATTATTCTAATACTT
TATATTTATTTATTACACTTTACATTCAAACAACACAATT
GCCTTCATACCACTGAAATAGGCAGAGGAAGGATCATTCC
CATTTGCTTGAAGAGGAACTGAAGACTAGGACGTATTACG
TTATCTCCTTATGTTAATACCACAAGGGGGCAAATCCAGA
ACATAACGGTAGTTAAGAGCATAGCTTTGGGGTCAGAGGG
TTCGGTTCACAAACCAGTTCCAATAGTCATTGCCTTGGCT
TCTTATTTTAGGCAAAATTGCCCTTCTGTGCCTCAGTTCT
CTCTTGTTTTTCTTCTGTTTGTTTGTTTTTTGGAGACAAA
TCTCACTCTCACCCAGGCTAGAGTGCACTGGCATGATCTC
GGCTGACGGCAACCTTCATCTCCCAGTAAGGTTGGCGGAG
CGATTCTCGTGTCTCAGCCTCCTGAGTAGCTGGGATTACA
GGCGTGCACCACCACGCCTGGCTAATTTTTGTATTTTTAT
TAGAGACGCGGTTTCACCATGTTGGCCAGGCTGGTCTCGA
ACTCCTGACCTCAGGTGATCCACTCGTCTCAGCCTCCCAA
AGTGCTAGGATTACAGGCATGAGTCCGGGCTCAGTTTTCT
TATGTATAAAATGGAGATAAATAACACCTGTCTCAATGGG
TTACTGGAAAATTAATTGAGAAAATGTTCATGACGATGGG
AGGAACTCAATAAATTATAGTAGCTACACTACTTTATCAA
GAGTCCTTTACTAAGCTCCCACTTACATGTATTGCAATAT
TTAAAAAATAACAGACATATGAACTCATAATGTAATAAAA
GGATAAACAAGCAAAGAATGTAACATAATAAAACAAAAAT
GTCATATTGGGCATTGATAAGGACTGACTCCTCAACATTC
CCATAGTAACATCTAGATCTCAGAACACTTATTCGATACG
CTATCATTGTCAGGGTCTCTAACCATCCACCCATTTCAGC
CCACCCCCACCCCAGCAGATTACGAGCTCCAAGTAATTTT
TCCTCTTTTGCTAAATCCTTAGGTACTGTAGAAGCCTTGA
CAGACCACACAGCCCAGGAATGAGTGAACCAAGCACAAAA
AGCCATAATTCTCGCTCTTGGGACCTGCCATGTAGTAGGC
ACTCAACAACGTTGAGTTAAAGTAAGTTGTTGATGACTAG
GTTGTCCTTTCCAAAAATGTGTTTTGGGGGCTACTCCTGC
ATGTAAAAGATCCCTGGAGCTCCACTATCAGGTAGAGTCC
ACATCTTTTAGGATGGCAGCAGCTAATGCTCTGAGCCATC
CCCAGCTAAACGTCACTGTTCAAAAGCAGGTCCTTTCAGA
AATAATTTGCAACGACTTTCTGAATAACGATGAACAAAAA
TCATTATTACTGAAGTATAGAATAAGACTCTTTCCAGGCT
AACAGATTAGAAGATTCTCCCACAAGTTGAGAAAGCAGGA
AAGGAAGGCCATCATGGACGTGTGCATAGCTTATGTTTTC
AAGTATGTTGTGTAGAGTATTCAGTGTTATTCAGGATCTG
GCCCCTGCATCTCTCCTGAGGGCAGTGGGACTGACACACG
GGGCGCTCCAAGTGATATAATTCAACAAGAACTCTGGTCT
AAGAAGGAAACCGGAGTTCCCACTCAGCAAAACAAAATGC
CTATCCTTTTGCTAACTAGCTTATCCTCCTAAGAAGGCAT
TCAATAGATATATTTGTTAACCAAGTAAACATCCCTGGGC
TCTTTCCCTCCCTGTGTACAGTGCTTTCCCTATGGTAAGT
TCTAGTACCAACAATGTCTTGTTTATTACCTTGCCAGCAC
TATTTTTAGGGTCCTTTACAGATTGGTCCCTGTATTGCAG
CCAGGCTGGCTGCCTTTTCATGTGCCCCCCTACAGAGTCT
ATTATCAACAGAGCAGCCAGTGACTCCTTAAAACCTAAGT
CAAATCATGTCCCCTCGACTCCCCATGTCACTCAGAATGA
AAGCCAAAGTCATGATCCAGAATTCCCTCTGACCTGTTCC
CTGCTATCTCTCTAAGAGCATCCTTCCACCCTGGCATCCT
TGCTGTTGCCTAAAGACATCATCCTGCTTTTAGGGCCCTT
GCACTGGCTGCTACCTGTACAGGAAGACTCTTCCCCCAAA
TAACTGTATTGCTAACTATATCTCTTTTAAGTCTTGGCTC
AACTGAATTTTTTTAAAAGGCTTCTCATAGAGGTGTAACA
TTATATTTCACTTTCAACGCCCCCTCTGGCACTTGCAATT
TCCTTTATCAAGTTCTATGATCCCCAACTCCCCATAGCAC
TTATTACCTTCTAATGAACCATAAAATTATTCAGTTTATT
AATCAGTCACATAGGCCTTAGAATGTGGGAAGAATTGTTC
TAAGCACTTTAGAAATAACTAATACAACTTTTATTATGTG
TCTTATCTTCTGATTCCCTCCACTTGAGTATCTGTTCCAC
AAGGGAAAGTATCTTTGTTATATTCACTAATGTAAATCTG
GTGCCCAGACTACTGCCCAGCACCTCAAGAGTGCTTAATA
AATATTTATTAATAAATAGATGATTCCCCTACTAGTTCCT
TTCACAGAAATATCCTTAAGTTTCCCTTATCTCAAGCTTT
GGTGTCTCTCTGTCTTTGCATGGGCCACTCCATCTCCCAG
AAATGCCTTCCCCGTCCTCTGCCTACAAACTCCTACTCAT
CCGTCAACTTCGTTCGAGCATCATCTCCCATGAGAAGCTT
CCTTTCACCATATGCAGGCATAGTCAAGAGCTCCTTCCTC
AGTGAAGCCACATCAAACCAAGGATGCCTTCCTAAAGAAG
TCCAGCTCTGGCAAATAAAAGTATCTGTGTTTGCCTTGCA
GGGCCATTTCCCCTGAGGGTCAGTGTAAAGCTGACACCTG
ACCAGCAAGCACAGGGTGGGTTGGAAGATTTCAATAAGAC
ACTTCCCTGGAGCATAATTTGCTCCATCAATCACACAGAA
TAAACCAGATTCTGTGTCAAATAAGGAGAAAGGAGAGGAA
GAAGAAAATAAACCAGCTGCTCCATCCAAAGGAGCAATTA
AAAGATATTTGAAAATAAACAGCAAAGGCAAAAGAAAAAT
TTTAAGTAGACAATGACTTCTTATGGAGGGTATGAAAAAT
GACGAGGTCAGTCCAAGACAACTGAGTCATTTGGACCATA
ATCTATCTCCAGTGACTCCAAAGAACTACAAATTTTTCTC
TGTTCTCACCTCTTGGAGGGACACAGTCCTAACGCATTTA
ATTTATGTCATTTTTCTCCTCTGGTACTCCCAGGAGGTTT
GAGAGTGCCATTTAAAAACTCTAAAAGATAATAAAACTGC
CCCAGCTTGGCCAGAGTTGAGGTTCTTATATAGGGCAACA
CCATTAAGCTTCAATTAAGGAATGTATTTAGGTAACCAGC
ACTGGTTTTAGATTTCCAGAGATAATTATTTGAGTTTTCA
GGCACACTGTCATTAAAAGCTGCTAAAGAGCTTTATAAAT
ACCTACTGATTATGGTCCCTCAATTCTAAGTCTGACCAAG
CATTTGAGAAAGCATGACTTTGTCATAAAGACACCTGCAA
ACACAGACTTCTCCAAACCTATATATAGGCCAATTACTTG
CTTTGTGGCTTATCCAAGGAAAATACTGTTGCCAACTTCT
GATGCTTTATTCTGTTTAAGTTAAAGTTATCTTGGCTAAC
TCAAAACCTAAATAGGGGTTAAAATACAAAGCCTTTTAAT
TATCCTCATCAATCATCCATCCAAGTTTATATTCAGAAAA
TAAATTCCCATTTTTAGGTTTCCAGAAATAAATTCTTTTA
CTAGGCATAATTTCATTGAAAGCTTTTAATGAGTTTTGTA
AATTACCATCCTTCCCAAGGAGGGTTCAAATCAGATTAAG
ATAGACTGAGAAAGGGAGCTGAGATTAGCCTCTGCCAGGT
CACCAGCTACTTCCTATCGCCAAACAATGGAGGAAGTTGC
AAATAGCTATGAATAGATGCCTCAGTAGGCCATCTGGGCC
ATGGCATAGCACTAGACATGGGGTAAGCACATGAGGTCTA
ATAGCTGCAGAAATCATCTCCTTCTGTAGGAAGAAATCAT
ACTTCCTCCTGCAGCATTCCTAATAGGGTAACCAAGAGTA
AATATTTCACCTCTTAGACAGCCTTCTAACTCTGCTTCCC
CTGTTACTGACCAGCTCAGGTGTTGGAAATATTTCCCCTC
TAGGTCTTCTCCACTGAACATAACTGCACCTTCTGGAGAT
ACACAGGATGAGTCTGTTTTTTCTCTTCATGAAATTCTTC
AAGTACTTAGAGTAATACTGCCTAATAGAACTTTCTGTGA
TGATTGAAATGTACTGTATCTATGTGCTGTCCAGTATGGT
AACCACTAGCAACACATGGCTCTTGAGTCCTTGAAATGTG
CTGGTACAACTGAGGAACAATTTTTTTTTAACTTTAATTA
ATTTCCATTTAAATAGTTATGTGTGGTTAGTGGCTATTAT
ATTGAACAGTTCAGATTTAGGGACATTTCTCATGACCTGT
TTGCCAAAAATCTTCCCTTTTTCAGATAAACAGCCCTTGC
TTTTAAATAGTTTCTCAAAAAAAAGAAAGTCTTCTAGAAT
CTTCTCAATGCAATCAGTTCCTCTCTGAATATGTCCTAAT
TTGCCAAATTCCTATAATGTACTAAAACAGAGAACTCCTG
GTAAGGTCTGACCTAAAAGGTTATACTCGCTTATCTGAGC
CTGCTTAGATGTTTGAGAGTCCTCTCCTTAGACCTAACCT
AGCCAGTAAGTGGCATATACTGGGCACTCAAGGAATATTT
GAAGCTTATGTTAATATTGCAGATATTCTGGTATAACGTG
ATAAGCCTATTTTCCCAATTCTCCAGAGTCTTTTCAGATC
TATTTTTTAAAATTGCTCTGTTCTGATTTGTTTTGTTGGC
TTTGAGGATTTATGCCTCTCCAGAACAGCAGTTATTCCTA
CATTAACGCTGTATATAAATTCATTTTTAAAACTAAACAC
AAATATTTTAAAAGATAACCAGGATTATTTGGTGTCCATC
AGGGAACAGATAACAAAAGGTAACCTCAAAAAAAAGTCAA
TGTTCTCTGCAGGAGAATAAAACTTCTAGGTAAACACCTT
CTTTTAGAGATCACAAATGACATCAATCAAAGTCAGAGAA
AGTTAAATTCTTTATACTTAACAGAGCAGGACCCGTTTTT
TTCACTCACTAGAAGTGTACTAGAAGCCACCTCACAGAGG
GTTGCAGATAGTCTATGCACTGAAATGTCTTATATATTAT
ACAATTAATCAAATATCAGCAAATTACAATGGCTGTACTC
ATCTAGATAAGTCATTAAACAGGTGTTGCATTTCTCAAAT
ACATATATATATATATAAATTTAATTTGAGGAAGTTAAAT
AACGTTAGAGATGCTTTATCACTATTGCTGATTGTTCTTC
AAAGAGCCAGCAGATCCCTAAACATTTAGCTTTAAGTTTT
TCTTCTCCTCACACCAGATCATTAATAATCTGTAAACAGT
CCCTGGGAAGAACTAAGAGAAGGCTATTTTCAGGAATTTG
AGTAAATACACTTACCTATAAAGATGTTTTGCAAAGTGAA
TAATCACCACTAACAGATCTGAGAATTACTAAATATGGTA
TATTTATAAATCAGGTTTCTTAAAGTAGGGCACACAACCT
GAGAATTATTCTAATGCTAAGAATTCATTACAAAGCCACT
GCTATAGACTAAAAGTCTGTGTCCCTTGAAAATTCACACA
TTGAAATCCTAATCCCCATTGTGATGGTATTAAGAGGTAG
GGTCTTTGGTAGGTGATTAGGCCATGAGTGCAGAGCCCTT
ACCAATGGAAGTAGTGCCCTTTTAACAGAGACCCCAGAGA
GTTCCCTTGTCCCTTTTGCCATGTGAGGACACAGAAAAAA
GATGGTGCCTATGAGCCAGGAAGTAGGCCTTCACCAAATG
CTGATTCTGATGGTGCCTAGATCTTGGGCTCCCTAGCTTC
CAGAGCTGTGAGAAATAAATTTCTATTGTTTGTTATAGTA
AACTATAGCTAAGATAGCTACCTTGTATGGCTGACAGAGA
CACCCTCCCTGCCCCCCACTTGGTTGAGCTTCTGTATGTG
AGTCATAAAGCCTTCTGAAGATAGGAGAGAACTGGACTGA
TGATCTTCAGTTGAGTGCCTAAAAACTCATAGAATGCCTT
TTGTTCCTTCTAATAAGTAATTCTTTACCAAACTTCATGT
ATGCAAATCCTTTCTGTGTATGTTCAATAAAAATAAATGG
CTACATGCTCACATGTAGGCACAAACAAGGTAAGGTCTCT
TTGATCTCACTAAGCTTCTTATTCATCTTGAAAAATCTTT
AGCCACAGAGTTCAGTCTCTTATTTTGTAAGAACAAGTAT
TAATTTTAACACAAAAAGTATAAAGGCCATTAAATATATT
CATATGTGCCAGAACTCCTTGAGCTCTAATTAAATTTTAA
CCAGAACACAAACCTACATGGATTCAAGGGAAACATTATC
TTCTTAACACTTATCCTTTCAAAGAAATATTTTATCTAAA
TTATGATTATTTCTGATTTAGAATCTTTGCAAGCCTCTAC
CGCTAGGTGCAAGAATGTCTTCCAGGCAGTCCTAGAGAAT
GTTATACCAGAATGTGGGAGAGAGGGAGGGAGGCAGAAGA
GGAAGCCCAGAGTGGTGGAGTAATTTAGACCATAGCAACA
GAACCACTGAGTGTCTGTGAAAACCTACATGTAATATAGT
TAGACACTTCAGAGAAATTGGATCAAAGTGAAGAGTTAGG
AGGAAATACTGATGATCTTAATTGGTTCATTACTCCTAAT
TTATTTAGAGGTAGGGATAGGATGGAGAAGAGGACAACTG
AACAAGGCTTCAGTTCCCAAATGGTTTCTGGCCCCAATGA
GAACAACTCCTTATAAAATTTGATTTCTAGGCCTAGCATG
GTGGCTCAAGCCTGTAATCTCAGGACTTTGGGAGACCAAG
GTAGGCAGATCACCTGAGATCAGGTGTTTGAGACCAGCAT
GGCCAACATAGTGAAACTCCATCTCTACTAAAAATACAAA
AATTTAGGTGGGTGTGGTGATGCACCCCTGTAGTCCCAGC
TACTAGGGAGACTGAGGCAGGAGAATCACTTGAACCTGGG
AGGCGGAGGTTGCAGTGAGCCAAGATTGCACCACTGCACT
CCAGCCTGGGCAGCAGAGCGAGTCTCCGTCTCAAAAAAGA
AAAAAAAAAAAGATTTCTATATTGGGCTTCATGTAACCTT
TTGTTTAATAAGATAAATACATTTTGAAAGCCTCTGAGCT
AAAGGGCCATCCCCCACAGAATTTATGAGGAAGAGAGCAG
GGTTTCAATGACAGTGAAGACGGTAGCTTTGTACTTAGGC
ATATAGGTAATAGAACTGGAAAGTGCTATTCCTACCTCCA
ATTATTTGTGCTGAAATCTAATTTAAGAGATTGCACAGAA
GTTGTATAACATTATTGAAAGTAATCATTAAGCCTGCCAG
GAAATTACCTTAAGTCTCAGAAGAATGCCGATGTACTTTG
GCAGAGTCCAAGTGGAGTCATACAAACTTCTCATCTGTTA
ATGCCCCTCAATTTACTATAGAGCAAAATGATTCTCCTCC
CTCATCTTCCCTGTCCACTTTCTAGCACTTTCCAAAAAAA
GAGGTCTAGAATACAGCCATGCTAAACAGAGACTATTCCC
ATCAGGAACATGAAAACCATGTATAAGTCACAGCACTTCT
GCAGTGAATACGAAGATAAAAAATATATGGCATCTCTCCT
CATGGAGCTGGGGTCTCATAGGAGAGAGAGGTACATGAAT
TGTATAGAAAGACAAAGAAAAGCAAATACTATAAAGATGA
GGGAGCAAATGTTCAGCGGTGGCATGGATGGTAGGCAGAG
GTACTGGCCGCTGAACCAATAAATAAATAAATTACGCATA
TCCTGGAGAAGCAGGAAAAGCTGGAACCACTGCTCCAGAT
CAGGACCCTCATTTCTTTTCTAGACAATTCTAACACCCTC
TAAATGTGTCTCTCTGCTTACTTCATCTATTCTAGCCCAT
TACTCTACATCTCCTTAAAATCCTTCAATGGCTCCCAACC
AAATGCAGAAGTCAGCACTGCTTACCATGACTTACGATGT
TCTTCATGATCTGAATCTTGCCCACCACTCTGGCTTCATT
TCTAAAGAATATGGGGCCTTCCTCAAAGGCTCCATGCTCT
CAAATATATCTGGGCCTTTGCACAAGGTGTTTCTTCTGTG
CAGAACATCTTCCTATTCTCAGTCTGCAGTCTGGCTAACT
CCCTTCATTCCTGGAGACTCAGCTCCTCTAAAAAGCTTTT
CTGGACAGCATCTGGGCTAGGCTAGACACCCTTCCCCTGT
GTTCCCAGAGCTCCCTGTGCTTAGCTCTACTGCAGTATTT
GGCACTCTGCTTGCATCTGTCATGATATTTTTATCTGTAT
TAACTCCCCAAAATCAGATTGTGAATTCCTTAAGGGCAGA
ACGTTCATTATCTTTGTTATCATCAAAAATTAGTGCAGTA
TCTGGCACATAATAGGGACTCAGCAAATGAGTTCAATAAA
ATAGCGACCTGATGATCCATGACAAAGAGAGAAAATCAAT
AAAAGTAAAGGGGAAAAATGTTAAAACTTTTTCTGTCATT
TCTGGCTGGGAAACTAGAATCAAGTCACTTCATTACTCTG
AAATGCAGGATTCTTACATGACAACAATGATTAACAGACC
ACACAAAGAAGTAGGAAGTACAAGAACCATGGAATTGGCC
ATCCCTAGAACTGAATCCTTCATCTAGGCAATTATAGGCT
ATATGATTTAGGGAAAGTCACTTAGCACCTGGATGCCTCA
GTGTCCACATGAAAATGGGAATAATAACAGTACCTATCTG
ATAGAGTTATTTAGAGGGTTAAATGAACTATTGCCTTGAA
AGCATTTAGAAAAGTGCCACATTGCAACTAATAAATGCTA
GGTATTGTTGTTATTTTATGAAAATGCTTTGTACAATTTA
TAAATTCAATGCTATTCCTGTTCAACTACCACTGAAATTC
TTCACAAAATTAGAAACAACTATTTTAAAATTCACATGGA
ATCAAAAAAGAGCCCTAATAGCCAAGAAAATCCAAAGCAA
AAAGAACAAAGTCGGAAACATCACAGTACCTAACTTCAAA
CTATACTATAGGGCTACAGTAACCAAAACAGCTTGGTAGA
GGTACAAGAACAGACACATAGACCAGTAGAATAGAACAGA
GAACCCAGAAATAGGACCTCACAGCTACAACCATCTGATC
TCGGACAAACCTGACAAAAAACAAGCAATGGGGAAAGGAT
TCCCTATTTAATAAATGGTGCTGGGAGAATTGGCTAGGCA
TATGCAGAAAATTAAAACTGGACCCTTTCCTTATACCTTA
TATAAAAATCAACTAAAGATGGATTAAAAACTTAAATATA
AAACCCCAATCTATAAAAAGCCTAGAAGAAAACCTAGGCA
ATACCATTCAGGACATAGGCATGGGCAAAGATTTCATGAT
GAAGATACCAAAAGCAACTGCAACGAAAGCAAAAGTTGAC
AAATGGGGTCTAATTAAACTAAAGAGCTTCTGCACAGCAA
AAGAAACTATCAACAGAGTAAACAGACAACCTACAGAATG
GGAGAGCATTTTTGCAATATATCTATCTGATAAAGGTCTA
ATATCCAGCATCTATAAAAAACTTAAAAACAAATTTACAA
GAGAAAAACAACCCCATTAAAAAGCGGGCAAAGGACATGA
ACAGACTCTTCTCAAAAGAAGACATTCATGTGGCCAAAAA
ATGCATGAAAAAAGCTCAACATCACTGATCATTAGAGAAA
TGCAAATCAAAACCACAATGAGATACCATCTCACACCAGT
CAGCATGGCCATTAAAAAGTCAAACAACAACAGACGCTGG
CAGGGTTGCAGAGAAAAAGGAATGCTTTTACATTGCTGGT
GGGAGTGTAAATTAGTTCAACCATTGTGGAAGACAGTGTG
GCAATTCCTCAAAGATCTAGAGGCAGAAATACCATTTGAT
CCAGTAATTCCATTACTAAGTGTATATCCAAAGGAATATA
AGTCATTCTATTATAAAGTCACATGCACGCATATGTTCAC
TGCAGCAGAATTCACAATAGCAAAGACATGGAATCAACCT
GAATGTCCATCAGTGACAGACTAGATAAAGAAAATGTGGT
ACATATACACCATGGAATACTATGCAGCCATTAAAAGGAA
TGAGATTGTGTCCTTTACAGGGACATGGATGGAGCTGGAA
GTCATTATCCTTAGCAAACTAACACAGAAACAGAAAACCA
AATACTACATGTTATCACTTATAAGTGGGAGTGAAATGAT
GAGAACACATGGACACATGCTGGGGAACAACAAATACTAG
GGCCTGTTGGAGGGTGAGGGGTGGGAAGAGGGAGAGAATC
AGGAAGACTAGCTAATGGATGCTGGGCTTAATACCTGGGT
GATGGGATGATCTGTGCAGTAAACCACCACAGCACACATG
TAACTGTGTAACAGACCCACACATCCTACACGTGTGCCCC
TGAACTTAAAAGCTGGAAATTATTTAAAAAAAGAAAATGC
TGTGTAAATTGCCATATAAATGTCTATTTTCTTAAAAATA
AAATAGCCTTTTTGAAATTATAGTAAGGAAAGTTCCCTGA
CGGCTATTGGACAGAAGAACTTTATATCAAATGTGACTGT
AGTTTTTAAAGTGATACTCTACTCAATTTCATTTACAAGT
ATTCTGTGTATCTTTTAAAACTCAAAAGATAGACTTTTAA
AGAAAAAACAATTTGTATTCATAGTGGGAAAAGTTGCCTT
AGCATTCTTAAGTTGGATTCTATCTTCTCTAGGACAAATG
AAGAATCACCTGACTGCCTGTCTAAAGGGAGATCCATCTG
GAACAAAGGAATGGCCCAGGACCAATAAGCAAGTTACCCA
GTGCTGAGTGAGAGTGAGAGAGTGAGAGACAGAGACAGAC
AGACAGACAGACAGACAGACAGACAGACAGACAGAGACAG
ACAGAGAGAGACAGTCCTGATGTTTTCTGAAATGTTTCTC
TAGGAGGTCAGGAAACAACAGGTGCTGGAGAGGATGTGGA
GAAATAGGAACAATTTTATACTGTTGGTGGGACTGTAAAC
TAGTTCAACCATTGTGGAAGTCAGTGTGGCAATTCCTCAG
GGATCTAGAACTAGAAATACCATTTGACCCAGCCATCCCA
TTACTGGGTATATACCCAAAGGACTATAAATCATGCTGCT
ATAAAGACACATGCACACGTATGTTTATTGCAGCACTATT
CACAATAGCAAAGACTTGGAACCAACCGAAATGTCCAACA
ACAATAGACTGGAGTAAGAAAATGTGGCACATATACACCA
TGGAATACTATGCAGACATAAAAAATGATGAGTTCATGTC
CTTTGTAGGGACATGGATGAAACTGGAAAACATCATTCTC
AGTAAACTATCGCAAGGACAAAAAACCAAACACCGCATGT
TCTCACTCCTGGGTGGGAACTGAACAATGGGAACACATGG
ACACAGGAAGGGGAACATCACACTCTGGGGACTGTTGTGG
GGTGGGGGGAGGCGGGAAGGGGGAGGGACAGCATTAGGAG
ATACACCTAATACTAAATGACGAGTTAATGGGTGCAGCAC
ACCAACATGGCACATGGATACATATGTAACAAACCTGCAC
ATTGTGCACATGTACCCTAAAACTTAAAGTACAATAATAA
AAAAAAAAGAAATGTTTCTCCAGGAAATATCTGATCATAT
ATTTATTTTTCTCAGTCTATGACAACAGAGGTCAAAGAAA
AAATGTCTCTCAACCACAGCATTAACTGCATTAGGGCATT
TTTCTTTTGGTAACTCTGGAGCTGTTTTGTCTGTTGCTGT
TGTTGTTGCCTTTTGGGTGTTTTTATTTTTTTAACATGCT
AGATCTAAAACAAAACAAAACAACAACAACAAAAAAAACA
AAACCAGCAGTTGTTCTCCTAAATGCCTTCAGTCTTTGAG
GTGGTTAAATGAAGGGCCAAGAAAAGAAAATATATCATGA
CGCAAAAGAAAGAAAAAAAACAAGGAAATAAACCATGAGG
AACAGCTGAATGGGGCTGCTTTGCAACAGTTATTTGCATA
CAAGCCTGCAGCAGGCAGGAGGGGGGCATTTTTTGTGAAG
GGAACCTATGTGAACAGTGTCAAGCCTCTCCTCTGGATCC
CATCAGGAGAGGGCAAAATGGAAATAATAACATCCCACCA
GGTGGACCTGGAATTAAATACTTGGAAGAACGCACTTTGA
GCATTTTGCAAAGTGGGGTTGCAAAAGCAAGCTTGGAGTC
TTCTCTAGAGATGTTGAAGGGAAGCTAAATTTGTTTTCAA
GGGATAGCCTGCATTAGTAGTTTTCAGCTTTCTGTGGAAG
TTATCATTTCAGACTCAAAAAGGCCCCTCAAGTCACCCAA
GCTACCATTGCTTCCCTGCTACCGTTAAAATAACAAAATC
AAACAAACTCAAACAAATCATAAGCTCACCAAAACTATCA
GGAGGAATGATGGTGTAGTTTACACTGTTGGTGATCAGAC
TTCACTAACAAGGTCAAACTTGTGGATCTGAATCTTGTAT
GGACCTGTTGCTTTTCTCCTCACAGACAGACACCAGGCCA
GCTGTCCCACAAATGTGGGCCAGTAGACAGGACAGAGATG
GGGCAAAACAGAGCAGTAGCCTCTGCAAAAACCTGTTCCT
CCTATTTAAAAAAGCAACTCAAAACCTGGACCCCAAAAAT
GGTCAGTCAGTAATGGACAACACATGAAGCTGCTTCCTGT
TAAATACCCTTTAACTATTTAAGGGAATCACTAGTGTATG
CCTCTTCCTCTTCCAAAGCGGATACTCTCATCTCAGTTCC
ATGCTTTGTCATTTACACCTGTCTTCTTCTAAAAGGAAGC
CATGGTGGTTCAATATCCTATTAATACCATAAAAGGCCAG
GCTTCAAGGCCCCCTGTAGGATCCAGTGGACTATAAGCTA
TCAACTAGTTCCTTCTAGCCTTGAGTTTCTGGGATCCTCT
ACATTTTCAAGAAAACCATCAGAGAATGGGAAGTTTATTT
TACTCCCTGCACAGCAAATGCTGAATTTTAGCATATGATT
CAGGCTGGGAAAAATAATTAATTGTGAAATAACTTCTACT
CCTATATAGCTAGATTAAATGTAGATATTCCTAAAACTAC
TTAAGAAATTGACATGTTTCTCTCAGCCACCCATGGTGAT
AACTTTAAAGGACTTGGGACATGGGAAAAAGTAACAGGCC
CATGCAGATCCAAAATCTTGAATCTATATGGGAATAATCA
CTGCTATTATTATACCCCAAGGCTTCTATAATCTCTTATT
TTAACGTGGGGAAAACTGTTCACTAGTAGGTTTTTCCCCT
GTGTATATATATATAGGATCTGTCTTCTTTTCTAAGGACC
AATGAAACCTAATAAATTATGATCCTAATGAATTGTTAAT
ACTACTGGACTAAAGCAGTAGGGGACCAGGGACAGAGACT
TGGTGTTGTCTTTCAATCCCATGCACACTCTGGAGGGGAT
TAAGAAACACATATGGGATGACACAGTGTGAGAGAATCCT
GAAAACTTCTGACAAGCAGGTTTTTAAGTGGCTATAACAT
GAGCGCCTTCTTCAACAAAATTTCCCCAAATGAATACCCA
TTGAGTGCTCTCATTCCACTTACTATAGGCTCTGGTGATA
AACACTGACCCAACAGGCACCTATTCAGTAAATCTGACGT
ACTTGCATATTTGGCTTTGTTCCCACCAGCTCTGGATTTT
CCATTTGCTCTGTTAGCCAAAAATAGCACCAGGGCACAAG
AACATATTGCTTACCTCCCCTACCATGATCGTGCAAGCTC
ACCGACAATCACATAAGGTCTTAGTTATTTTAATAAGACA
TGAAATTATTCCTTTGAAATAAGAATACTCTGCAGCATAG
AGTAATAAACCCCAAAATATAACAAGTGTTATCTTAAAAA
ATCAAACTCTTTATTTAGAGACACGAAGAGGGTTTTTCTA
GGTTGGCAGATAGACAGAGAACACAGATGGTGAGAGACTG
TGCTAACAAATGGACTAGATAAAAAAAAAAAAAACATTAT
ATGCTAGTCAAAGGTACAATGATTTAATAAGCTGGGGATG
TTAGGGGAATTCAAACTCAACTGACATCTACTGAGTGGTT
ACTAAGTGTGGGGCACAGGGTTGGATCCTTTAATCATGGC
ATAGCATTTATTACTCATACCCCTGTGTGGTGTTACTATT
TTCAGATTTCAGGTGATGAAACAGCTGAGTTTTAAGGAAA
GCAGGCTGAAAATCCCCTCAGTGGTGATGAGGTTGGCAAC
CCTAATAGATCCATATTCTAGATCATTAGTGCAAGAGCGG
TCTCTAGCATCCTACCCACATGCAGTCCTTTTTACCACTG
GCATTACTGGCCTTCTATAACAAGCCCTATAGCTAAAGTT
GTTTTTTTCTTCAGTGACGGAAGTTAATTTACACTGAGCA
ACCAGTACCATCTTCTCTGTCCCATCTTGTGAATAACAGC
ATACATCTGTGAGATAGTTGGCTGCAAGAACTCTAAGGAG
GCTTTGTTTCCCATCTTGGAGATGGATGCCCCACCACCCA
CATTTCCTCATTCGTTACATGTATTAACAAGACAATAAGC
CAAAGTTACAGAGAAAGTAGTCTTTCCTCTAAAATGTCCT
CGGTGAAAGAAATAAGGAATGTGCCTGCAAATCATTCAAA
GTCATCTAATTCGGATCCATTACAAGACCTGCGGAAGGTA
GAGAAAGCTCTCTTAGTGGAAGCAGGAAAAAGGAATGATA
TTGCATTGGATCAACTAGTGCATAGCTCTGCTGCTTAGGT
TGAGTTAATGTGCTTCCAAGAAATATGGGAGCGGCATTTC
TAGACCACTGGACCATTCTGATAAACCATTAATGATACTA
ACAGTGATTGGTGCTCTATATGCTGAGCAATCACCCAGAA
AATAGCCCCCCTGGAATATCCTATTGTATAATTTATTAAG
AAGCTAACCACTAATATGCTTAGCTCTTCAGAAGGTGGAA
GAAGCAGGCTATTTGACAAACGTTTGCACTCTCCCATTCT
GGCTGAATGCTGATCTTTCTATGCTGTAACTCTACTCTGG
TATCGGTTATCACTAGGGTTTTGGGTTGGAATTCTTTTCT
CTTTGAAATCAAATCTCTCAACACCTGACATACTAGGGCT
AAACTGCCCTAAGTGGACATTAAGGCAGGGAGGTCAAGGC
TAATTAAAAACAACCAAATGGCACACAGTATTTACCAGAG
GTCACAGGATCATGTCCTTTCAATGCATGTTTGTGTAGAA
AGGAGCACAGCATTAATATTCACATTTACTGTCAGAGGGT
GAGGGCAACTGTTTGTTATTTGTAATAATATTTTGTTTTA
GAAACACAGCTACCAGTGTCATCTAGTTCATCTCCCTTAG
AGCACAGACAGACCAAGAAGGTGACTTCTCTTTATGTCTA
CCTTACGTACAACTCTGCTTCAGAAACAGTCAGCTGCCTC
GTCCAGGTGAATAGCAATTGACTCTGAGTAAGAAGGGCTT
AGGAGTTGGTATGGCTTACTGTCAATATATCAACTAATAG
TTTTTTTCCCAAAGATGCTGATTTACTGATGAGACCACAA
AGAAGGACTACTGTCATGGCCCATGTTTATCAATACCCTC
CAGCAGCAACTGGTGCCCTTAGGGATTTCCAGCAAGCCAA
GTTACAATTCCTTTTTTGGTTTAGCTGAATTTTTGGTAAA
AACAACCTGCTGGGGCAAGGGAAAAAACATCTTGGTGATA
AATAACATACCGTATGTAAAAGTTTCTAACACTATGCCTG
GCATAAAACTGGCATTCAAATAGGTTTCTTCCGCTGGGCG
CAGTAGCTCATGCCTGTAATCCCAGCATTTTGGGAGGCCA
AGGCAGGTAGGTCACGAGGTCAAGAGATCGAGACCATCCT
GGCCAACATGGTGAAACCCTGTCTCTACTAAAAATACAAA
AAAAATTAGCTGGGCACCACAGTGCAATCATACTAGAACT
CAGGATTAAGAAACTCACTCAAAACCGCTCAACTACTTCG
GATCCATTACAAGACCTGCGGAAGGTAGAGAAAGCTCTCT
TAGTGGAAGCAGGAAAAAGGAATGATATTGCATTGGATCA
ACTAGTGCATAGCTCTGCTGCTTAGGTTGAGTTAATGTGC
TTCCAAGAAATATGGGAGCGGCATTTCTAGACCACTGGAC
CATTCTGATAAACCATTAATGATACTAACAGTGATTGGTG
CTCTATATGCTGAGCAATCACCCAGAAAATAGCCCCCCTG
GAATATCCTATTGTATAATTTATTAAGAAGCTAACCACTA
ATATGCTTAGCTCTTCAGAAGGTGGAAGAAGCAGGCTATT
TGACAAACGTTTGCACTCTCCCATTCTGGCTGAATGCTGA
TCTTTCTATGCTGTAACTCTACTCTGGTATCGGTTATCAC
TAGGGTTTTGGGTTGGAATTCTTTTCTCTTTGAAATCAAA
TCTCTCAACACCTGACATACTAGGGCTAAACTGCCCTAAG
TGGACATTAAGGCAGGGAGGTCAAGGCTAATTAAAAACAA
CCAAATGGCACACAGTATTTACCAGAGGTCACAGGATCAT
GTCCTTTCAATGCATGTTTGTGTAGAAAGGAGCACAGCAT
TAATATTCACATTTACTGTCAGAGGGTGAGGGCAACTGTT
TGTTATTTGTAATAATATTTTGTTTTAGAAACACAGCTAC
CAGTGTCATCTAGTTCATCTCCCCTTAGAGCACAGACAGA
CCAAGAAGGTGACTTCTCTTTATGTCTACCTTACGTACAA
CTCTGCTTCAGAAACAGTCAGCTGCCTCGTCCAGGTGAAT
AGCAATTGACTCTGAGTAAGAAGGGCTTAGGAGTTGGTAT
GGCTTACTGTCAATATATCAACTAATAGTTTTTTTCCCAA
AGATGCTGATTTACTGATGAGACCACAAAGAAGGACTACT
GTCATGGCCCATGTTTATCAATACCCTCCAGCAGCAACTG
GTGCCCTTAGGGATTTCCAGCAAGCCAAGTTACAATTCCT
TTTTTGGTTTAGCTGAATTTTTGGTAAAAACAACCTGCTG
GGGCAAGGGAAAAAACATCTTGGTGATAAATAACATACCG
TATGTAAAAGTTTCTAACACTATGCCTGGCATAAAACTGG
CATTCAAATAGGTTTCTTCCGGCTGGGTGCAGTAGCTCAT
GCCTGTAATCCCAGCATTTTGGGAGGCCAAGGCAGGTAGG
TCACGAGGTCAAGAGATCGAGACCATCCTGGCCAACATGG
TGAAACCCTGTCTCTACTAAAAATACAAAAAAAATTAGCT
GGGCACCACAGTGCAATCATACTAGAACTCAGGATTAAGA
AACTCACTCAAAACCGCTCAACTACTTGGAAACAGAACAA
CCTGCTTCTGAATGACCACTGGGTACATAATGAAATGAAG
GCAAAAATAACGATGTTCTAAACCAACGAGAACAAAGATA
CAACATACCAGAATCTCTGGGACACATTCAAAGCAGTGTG
TAGAGGGAAATTTATAGCACTAAATGCCCACAAGAGAAAG
CAGGAAAGATCTAAAATTGACACCCTAACATCACAATTAA
AAGAACTAGAAAAGCAAGAGCAAACACATTCAAAAGCTAG
CGATAGGCAAGAAATAACTAAGATCAGAGCAGAATTGAAG
GAAATAGAGACAGAAAAAACCCTTCAAAAAAATTAATGAA
TCCAGGAGCTGGTTTTTTCAAAAGATCAACAAAATTGATA
GACCGCTAGCAAGCCTAATAAAGAAGAAAAGAGAGAAGAA
TCAAATAGATGCAATAAAAAATGATAAAGGGGATATCACC
ACTGATCCCACAGAAATACAAACTACCATCAGAGAATACT
ATAAACACCTCTACGCAAATAAACTAGAAAATCTAGAAGA
AATAGATAAATTCCTGACACATACACTCTCCCAAGACTAA
ACCAGGAAGAAACTGAATCTCTGAATAGACCAATAACTGG
CTCTGAAATTGAAGCAATAATTAATAGCCTCCCAACCAAA
AAAAGTCCAAGACCAGACAGATTCACCTGAGGTACAAAGA
GGAGCTGATATCATTCCTTCTGAAACTATTCCAATCAATA
GAAAAAGAGGGAATCCTCCCTAACTCATTTTATGAGGCCA
GCATCATCCTGATACCAAAGCCTGGCAGAGACACAACCAA
AAAAGAGAATTTTTGACCAATATCCTTCATGAACATCGAT
GCAAAAATCCTCGATAAAATACTGGCAAACCAAATCCAGC
AGCACATCAAAAAGCTTACTCACCATGATCAAGTGGGCTT
CATCCCTGGGATGCAAGGCTGGTTCAATATATGCAAATCA
ATACATGTAATCCAGCATATAAACAGAACCAATGACAAAA
AACACATGATTATCTCAATAGATGCAGCAAAGGCCTTTGA
CAAAATTCAACAACGTTTCATGCTAAAAACTCTCAATAAA
TTAGGTATTGATGGGATGTATCTCAAAATAATAAGAGCTA
TCCATGACAAACCCACAGCCAATATCATACTGAACGGGCA
AAAACTGGAAGCATTCCCTTTGAAAATGGGCACATGACAG
GGATGCCCTCTCTCACCACTCCTATTCAACATAGTGTTGG
AAGTTCTGGCCAGGGCAATCAGGCAGGAGAAGGAAATAAA
GGGTATTCAATTAGGAAAAGAGGAAGTCAAATTGTCCGTG
TTTGCAGATGACATGATTGTATATCTAGAAAACCCCATTG
TCTCAGCCCAAAATCTCCTTAAGCTGATTAGCAACTTCAG
CAAAGTCACAGGATACAAAATCAATGTACAAAAAACACAA
GCATTCTTATACACCAATAACAGACAAATAGAGAGCCAAA
TCATGAGTGAACTCCCATTCACAATTGCTTCAAAGAGAAT
AAAATACTAGGAATACAACTTACAAGGGATGTGAAGGACC
TCTTCAAGGAGAACTACAAACCACTGCTCAATGAAATAAA
AGAGGATACAAACAAATGGAAGAACATTCCATGCTCATGG
GTTGGAAGAATCAATATCGTGAAAATGGCCATACTGCCCA
AGGTAATTTATAGATTCAATGCCATCCCTATCAAGCTACC
AATGACTTTCTTCACAGAATTGGAAAAAACTACTTTAAAC
TTCCTATGGAAGCAAAAAAGAGCCCACATTGCCAAGTCAA
TCCTAAGCCAAAAGAACAAAGCTGGAAACATCACGCTACC
TGACTTCAAACTATACTACAAGGCTACAGTAATCAAAACA
GCATGGTACTGGTACCAAAACAGAGATATAGACCAATGGA
ACAGAACAGAGCCCTCAGAAATAAGGCCGCATATCTACAA
CCATCTGATCTTTGACAAACCTGACAAAAACAAGCAATGG
GGAAAGGATTCCCTATTTAATAAATGGTGCTGGGAAAACT
GGCTAGCCATATGTAGAAAGCTGAAACTGGATCCCTTCCT
TACACCTTATACAAAAATTAATTCAAGATGGATTAAAGAC
TTAAACGTTAGACCTAAAACCATAAAAGCCCTAGAGGAAA
ACCTAGGCAATACCATTCAGGACCTAGGCATGGGCAAGGA
CTTCATGTCTAAAACACCAAAAGCAATGGCAACAAAAGCC
AAAATTGACAAATGGGATCTAATTAAACTAAAGAGCTTCT
GCACAGCAAAAGAAACTACCATCAGAGTGAACAGGCAACC
TACAGAATGGGAGAAAATTTTTGCAATCTACTCATCTGAC
AAAGGGCTAATATCCAGAATCTACAATGAACTCAAACAAA
TTTACAAAAAAAAAAAACAAACAACCCCATCAAAAAGTGG
GCAAAGGATATGAACAGACGCTTCTCAAAAGAAGACATTT
ATGCAGCCAAAAAACACATGAAAAAATGCTCATCATCGCT
GGCCATCAGAGAAATGCAAATCAAAACCACAATGACATAC
CATCTCACACCAGTTAGAATGGCGATCATTAAAAAGTCAG
GAAACGACAGATGCTGGAGAGGATGTGGAGAAATAGGAAC
ACTTTTATACTGTTGGTGGGACTGTAAACTAGTTCAACCA
TTGTGGAAGTCAGTGTGGTGATTCCTCAGGGATCTAGAAC
TAGAAATATCATTTGACCCAGCCATCCCATTACTGGGTGT
ATACCCAAAGGATTATTAATCATGCTGCTATAAAGACACA
TGCACACGTATGTTTATTGCAGCACTATTCACAATAGCAA
AGACTTGGAACCAACCGAAATGTCCAACAATGATAGACTG
GATTAAGAAAATGTGGCACATATACACCATGGAATACTAT
GCAGCCATAAATAATGATGAGTTCATGTCCTGTGTAGGGA
CATGGATGAAGCTGGAAACCATCATTCTCAGCAAACTATC
GCAAGAACAAAAAACCAAACACCGCATGTTCTCACTCATA
GGTGGGAATTGAACAATGAGAACGCATGGACACAGGAAGG
GGAACATCACACACCGGGGACTGTTGTGGGGTGGGGGGAG
GGGGGAGGGATAGCATTAGGAGATATACCTAATGCTAAAT
GACGAGTTAATGGGTGCAGCACACCAACATGGCACATGGA
TACATATGTAACAAACCTGCACGTTGTGCACATGTACCCT
AAAACTTAGAGTATAATAATAAAATTTAAAAAACAAAAAA
TAAAGATATAATTGACATATTAAATCTTACAGAACAAAAA
AGAATAAGATGTGGGAAAAAAAAAAAAGAAATTTTTTAGC
ATCTCCCCCGTGACCAAAATTACTATGAGCAAAACTAGAT
ACAATGTAACCATTCCCCTAGCTCTAAGTACGCAGGTCCG
AGATGAAGAGTGGAAGACTGAAAGGGTGGGCCAGATCCTG
GAACGCAACTGTCCTTTAAGATGAAAAACAGTGATAACTG
CTGAGAAATCTCAGCCTTAAGTGTGGTGAAAGTTGATAAT
GTCCATCTACGTAGTGAACAATTTGTGAAACAGGACTGTC
AGAGTTATAGGTTCTTGGAAGTAGGAGGCTACATCTTATG
AATCTTAATACCTTCTAGATAGTTAAAGATAGTGTCTTAT
AGATAGTAATACCTTATAGGTAGCAGACATTCAATAAATG
TTGTCTGAATTATGTTACTCCACATACCATATCTCTTTCC
TGTCATTTTACAATTTAGAAAATGATTTGACACTGAGAAT
TGGGCACGTGAACCATACAAATCTGCCAATGCTCACATTT
CTCTTACTGACTGGTTGGTCACATGGCTACTTTCCCTGAC
CCTTGTCTTTATAAATTCAATTCAATTCAATTTGCATTTG
AGTTGAGTTCTGTCAAGACTCAATAGTCCATGTTAACAGC
CCACGTTCTAGATCATTAGTGCAGGAGTGGACTCTAGCGT
CTCGCCCACATGCAGTCCTTTATATCACTGACATTACTGG
CCTTCTATAATAAGCTCTACAACTAAAGTTGTTTTTTTCA
GTGATGAAAGTTAATTTGCACTGAGCCATAAGTACCATCT
TCTCTGTCCCATCTTCTGAATAACAGCATAAATCTGTGAG
ATAGTTGGTCAAGATACAATCTTGGTCATGGGACATTTTT
CTGTATGAAAAATAAATTAGGTTCTTATGAGGCCCAAGCA
TGAAATTTGGCTTCATAATAATATACTATATATTTGACTT
CATAATAACATCTTACCAACTGGGCTCCCATTTCAATTTT
TTTTCTACTTTATGATTCTTCACCAATAAACTACAGATTC
CTTAATTGCATGTGTGGCAGAGCACATTATTAGGTGTTAT
AGAGGTTACAAAGGTAAAGAGTTAAGTGTCTTAGACCTTA
AAAAGCTTAGAGTATAGCAGAGAAAGAAATGTACACAACT
AATTACAATTCAAGGCAAAGTAAAATAACTTTAAGAGAAA
AAAAAAGATTAAGTAGTACACTAAAAGGCAATGCAAGATT
ACTTCTAGATAGAAGGATATCAACTGCTTCTTTAAAGGTG
TCAACATTGGAACCTGGCCTTACACATATACATACGTGTG
TGTGTATTATGCGTACATATTAAAATATACATATACTTGT
ACAGAATCCTATAAACATTCTACTATATGGATACAATTCA
GACAAAATTAAAAACAACAGAATTCCCTCTAAGAATTTCT
GTAAGGATTCATTTGGATTACCATTGCCTCCTCGGAGGAT
TTGAATTAGAATAGAGTTTGTCAAACCATGGTTTTGAGCC
ATGAGCCTTTTTTTGTTTTGTTTTGTTTTTGAGACAGAGT
TTTGCTCTTGTTTGCCCAGACTGGAGTTCAGTGGCGTGAT
CTCAGCTCACCGTAACCTCCGCCTCCCGGGTTCAAGCGAT
TCTCATGCCTCAGCCTCCCGGGTAGCTGGGATTACAGGCA
TGCACCACCACACCTGGCTAATTTTGTATTTTTACCAGAG
AAGGGGTTTCTCCATGTTGGTTAGGCTGGTCTCGAACTCC
CGACCTCAGGTTATCCACCCACTTCGGCCTCCCAAAGTAC
TGGGATTACAGGCATCAGTCACTGCGCCCGGCTGCCATGA
GCCTTTTAATCAAGCAACAATTCAAATAGAAGTTCAATAT
GTAAAACAAAGAATAGCTACTCAGGTGGGAGAGGAAGGAG
CTCCATCTACCCCACCCCTTTCCCAAACTTGCCCACAGCC
CAGGGTGGAAACTCCTTGACAAGATGACCAATAAATCCCT
TCCTGCTGTGACTGTCTGTGATTTAAGTATAAGTCCATGG
AGCACATGGTAAACCACAGCACTGTGTGTCTTAGAAGGAA
CAACATATTGTATGAGCCTTGGGATCTTCCCTGGGGAGCA
TTCCCTGTATTTAGGGGAGGAAGCTGAACATACGTGAGAA
GAAGTAAAGCAAAGCACTTGTTTAAGTGCCTGTCCTAGGA
AGAAAGCTTTCAAAAACGGAAAAAAAGTCAAGGAAGACAT
CACAGAAGGAGAAAAGAGAACATGAGCTGTGAAAGACACC
GATTAGCAGGAAGAGATAAAGCAAATAATTTTTATCTAAA
AACATTTGGGGCCAGGTGCGGTGGCTCAGGCGTATAATCC
CATCCTTTTGGGAGGCTGAAGCAGGTGCATCACTTGAGGT
CAGGATTTAAGACCAGCCTAGCCAACATGGTGAAACCCAG
TCTCTACTAAAGAAAAAAAAATACCTAAAAAAAGTAGCTG
GGCGTAGTGGCACGCACCTGTAGCTCCAGCTACTCGGGAG
GCTGAGGCATGAGAATCGCTTGAACCTGGGAGGCGGAGGT
TGCAGTGAGCCAAGATCCTGTCACCACACTCCAGCCTGGA
TGACAGAGTGAGACTCTGTCTCAAAAAGAAAAAATTTTTT
TAAAAAAAGCATTTGGATCTGTGTTAAATGCGGAACCAGA
AATTAACTGCTGAATGCAAAGGGGGCTTTGGAGATGTGCA
GGCCTATCCCTCCTCCCACAGTTCTGCTAGCTTGGCCTTG
GCAAAGCAAGAACTCTGGAGGGACTTTGGGGCACCAGCTC
AGGCCTGACGCAGCAGTCTCAACAGCAAGCCAAGAGGCAG
AACAATGCCACTCTAACATCATGATTCACAATGAGTGAAA
GCCACAATAAAGCTTTTCATCAGAGGAAAGGGAAAATAGG
CTTTATCAGCATCCTGGGGGAGATCAAAAGCCTACTTTCT
AGAGCTTGTTCCAGATGTCTCTTCTACCTCTTTAGAGCCT
ACTGGCCTCCAACAGCCATGCTCAGTATCTCTCATTTCAT
GCACAAAAAGGTCATTTCAGGCACAGCAAGAGAGCAGGCA
GCTCTCTGCATTCTCATGCTGCCAAATCAACCTTCTCACT
CACCTAAAGGGCTGTTCAATATTTGTCTTCATGGCCCACG
TATCCTCAGAAGACAAAGCCATGTGCTGTCTGCTCTGGGA
CACAGAAAAAGGAGTCAATCCAGCTTTCTCTCTGAGTTGA
CTAAATCATGCTAAATGATTCTCTCTGGTTACAGCACTGC
CAGCCTTTGGAAAGCGATGACTCCTGAGCCCAAGAAGCTC
CCAACTAATAGAGAACATGTTGTTGTCCCCCTCAAAGTGT
TCTTGGTCTAGTGTGTCTGGGTACCTTGTTCTTTCACTTT
CTCATTTCTTGAGCTAAGACATAACTATTACAGCCAAAAT
AACCTACTTCTATCATCCCAACAGTGTGGTAGGAAAGCTA
TGTTCTTAAAATAAAAGTCACATGACACTGTAAAGTGAAG
CAACACTGGATTTGAGAGTCAGGAACTAGATTAGTGTCAT
ACCTCTACCATTCTCTAGGTGGGTAACTTTGAGAAGTCAC
ATTACCTCTCTAACCTTTAGTTTCATCAATTGGAGATATA
CCTATTCAAAAATCAATAAATACCGTCATGTGTCACTTAA
CAATAAGATACAGTTTGAGAAATACATTTTTAGGTGATCC
CATCCTTGTGTGAGCATCATAGAGTATACTCATATGAACC
TAGATGGGATACCTACTATAATCCCAGGCTATATGGTATA
GCCTGTTGCTCCTAGGCTACAAACCTGTACGCCTTGTTAC
TGTACTAAATGCTGTAAGCTATAATAACACGATGGTAAGT
ATCTGGGTATCTACGAATACCTAAACATAGAAAAGACACA
GTAAAAATATGGTATTATAACATTTGGGAACCACCATCCT
TTACGCAGTTTGTTGTTGAGTGAAGTGTTATGTGGCACAT
GACTGGATTTAAGACCAGCCTAGCCAACATGGTGAAACCC
AGTCTCTACTAAAGAAAAAAAAATACCTAAAAAAAGTAGC
TGGGCGTAGTGGCACGCACCTGTAGCTCCAGCTACTCGGG
AGGCTGAGGCATGAGAATCGCTTGAACCTGGGAGGCGGAG
GTTGCAGTGAGCCAAGATCCTGTCACCACACTCCAGCCTG
GATGACAGAGTGAGACTCTGTCTCAAAAGAAAAAATTTTT
TTAAAAAAAGCATTTGGATCTGTGTTAAATGCGGAACCAG
AAATTAACTGCTGAATGCAAAGGGGGCTTTGGAGATGTGC
AGGCCTATCCCTCCTCCCACAGTTCTGCTAGCTTGGCCTT
GGCAAAGCAAGAACTCTGGAGGGACTTTGGGGCACCAGCT
CAGGCCTGACGCAGCAGTCTCAACAGCAAGCCAAGAGGCA
GAACAATGCCACTCTAACATCATGATTCACAATGAGTGAA
AGCCACAATAAAGCTTTTCATCAGAGGAAAGGGAAAATAG
GCTTTATCAGCATCCTGGGGGAGATCAAAAGCCTACTTTC
TAGAGCTTGTTCCAGATGTCTCTTCTACCTCTTTAGAGCC
TACTGGCCTCCAACAGCCATGCTCAGTATCTCTCATTTCA
TGCACAAAAGGTCATTTCAGGCACAGCAAGAGAGCAGGCA
GCTCTCTGCATTCTCATGCTGCCAAATCAACCTTCTCACT
CACCTAAAGGGCTGTTCAATATTTGTCTTCATGGCCCACG
TATCCTCAGAAGACAAAGCCATGTGCTGTCTGCTCTGGGA
CACAGAAAAAGGAGTCAATCCAGCTTTCTCTCTGAGTTGA
CTAAATCATGCTAAATGATTCTCTCTGGTTACAGCACTGC
CAGCCTTTGGAAAGCGATGACTCCTGAGCCCAAGAAGCTC
CCAACTAATAGAGAACATGTTGTTGTCCCCCTCAAAGTGT
TCTTGGTCTAGTGTGTCTGGGTACCTTGTTCTTTCACTTT
CTCATTTCTTGAGCTAAGACATAACTATTACAGCCAAAAT
AACCTACTTCTATCATCCCAACAGTGTGGTAGGAAAGCTA
TGTTCTTAAAATAAAAGTCACATGACACTGTAAAGTGAAG
CAACACTGGATTTGAGAGTCAGGAACTAGATTAGTGTCAT
ACCTCTACCATTCTCTAGGTGGGTAACTTTGAGAAGTCAC
ATTACCTCTCTAACCTTTAGTTTCATCAATTGGAGATATA
CCTATTCAAAAATCAATAAATACCGTCATGTGTCACTTAA
CAATAAGATACAGTTTGAGAAATACATTTTTAGGTGATCC
CATCCTTGTGTGAGCATCATAGAGTATACTCATATGAACC
TAGATGGGATACCTACTATAATCCCAGGCTATATGGTATA
GCCTGTTGCTCCTAGGCTACAAACCTGTACGCCTTGTTAC
TGTACTAAATGCTGTAAGCTATAATAACACGATGGTAAGT
ATCTGGGTATCTACGAATACCTAAACATAGAAAAGACACA
GTAAAAATATGGTATTATAACATTTGGGAACCACCATCCT
TTACGCAGTTTGTTGTTGAGTGAAGTGTTATGTGGCACAT
GACTGGATTTACTGAGTCCCTGCCTACTACATGCCAGGAA
TCATGCTAAATGCTAAGGATATTTTGGTGAGCAAATCAGA
CTTGGCCTTTGCCCCCACACAGTTTAAAGACTAATAGAAG
AGAAAGAGAGTAAACAAGGAAACAAATATATATTTACAAA
TTAGAAGTGTTTGGAAGGATAAAAAAACAATGTGCTTAGA
AAGAAAGCATGATGGAGAATGAGGCTTTTTCCCTCTGGAG
GTACAGAAAGCATCTCTAAGGGGAGTATGTGTGAGGGAGG
AGGAAAAGCCATCAGAGAAAACAGTGGAGAAGGGGGATTC
CAGGCTGAAGGAACATCATAGGCAAAGGCCCAGAGGGAAG
GAGGGGCTTGGCATGTTCAAAAGCTCAAAGAAGCTCAAGT
GTTTGGAGCTGGGAGCTTGGGAAGCAAGAGGAGGTGGTGC
GAGAGAAGGCTGGAGAGGGAGCAGCCAAGCAAAGTAACTA
AGTCCTGCAAAGCTACAACGCTGTGCCTAGCACATAGTAG
GCCCTCAATCAACATGGGATGCATGCAAAGGTTTTCTTTG
ACCGGGAGAGTAAATTTTAATTTATAACCTAAGTGTCTTC
TAGGGAGCCTTCTATTTTAATGATTCTAGTCCCCAGATTG
CTGAGGAAAAAAATTTTAAAGAGCCCCTTGTCTTTTGTGA
ACCACAAAATAAACAAAACCCCTGTGGAATGAGAATTTCA
CCCTTAGAGCCCCTACCTCATCCACCAAAGACAAGGATGC
ACTATTTAAATAATATTTAGCGAAACATGCTTGGCCCAAG
GGAAACAATATGTGTTTCTAAAGCTATAAACATTATGTAG
GTTACAGGTTAAAATCATTTCATGGTTCCCTTTCTTTCAT
GAACAAATACTAGCTTTACTAATCAAGAAAAGATGTTAGA
ATTTCTTAGATATCCCATTAAAAAGACCCATACAGCCAAA
GGCAATGTGGAAATTCTAGGCACAACTATGCCATGTGTTT
ATGCTCAAAAGATGAGTTTCACATCACATCTTATCTGCGT
AGTATGTCCTCTTTTGGGGCCCCTGTCTTCTATTCTTTCT
CTAGTTCCAACATTTCCATCATGTGCTAGCTTTTCCAGTG
GAAATCAAGCATGAATATAAGGCCACTCAAAAGCGCTACT
GAAAAAACCACTAAAATGTTCATTTTTCCAAGATAATGTT
TGGCAGCTGTGGTAAAAAAGTGCAAGAGATCTGGAGTGAG
ACAGAGCTGGATTCAACCCCTAGCTCTGCCACTTACTGGC
CATGTAAACTTTTGTTCCTTTTTGAGTCTCAGTTTCTTTT
TCTGTCAAGCAGAGATAACACCTACCTGGTAGGGCCTCTG
TGGCTTAAAAGAGATCACATCAAAAACCCCTTGCCCACGG
TATGGAGCATAGTAGGCACAAAATAACAGAAAGCCAGGTT
TGGAAGGTGGCCCAAGTTTGAGATGCAGCAAAGTCCTTGC
AGCCAGGACTGCTCCCCAGAGGCTTGGCCACTGAGGCAGA
TGATAAACAGAGAGAGCTGGAGCTTGTCATGAGAGGCCAA
CCCTGTTGACTCAACAGTGCCAGAAACTTTCCAATGGACC
TGAAATCCCCCAGGGAACTCTGTCCTACAGGAGGACCCAG
GGCTCCTGGTGGGCAAGTGCATTCCTACCCAGGGACAAGG
GCACTCTACAGAGCCCAGGCCCAGCCTGATTGGGTGCAAC
TAACCAGAGAAGCATTTACCTTTAAGAGCTTCAAAAGCCA
CAATTGCCCCTAGCCCAGGGTCAGAGAAACACAATCCTTG
CAAGATTTATCAGGTCTTGCCAGGACCCTGGTTTGCATCT
TTCTTGCCAAATGGATCCATTGTTAGTCCTGTCTTCCTGA
TCAATACCTTTGTCTAAATTCTGCCGACAGACCCAAACCG
TCCTGGTTCAAGTCAGCCCAGTTCTCTTCTGCCTCTTGTG
AATTCTTTGTTTAGCATTTCAATTCTTCTTCTAGGAGACT
GATGACTCCAAATCAGGTGACATTTTAATACGCCTAGCAG
TAAAAGCATTTATCTAAGCCAAACCAAAAAAACTGAAACC
AAAGTCTTATCTACTGGCATAATGTGTTTATCTCGATGAG
TTTTATCACATAAACGAAATAAAAGAGGGCCAAAAATCAT
GTTATTCCAGAAACATTCTTCTCCTAATATTTATAATGCT
ATGTTAAGTAGGAAAAATTCAGCAAATGATCAATTTAGAG
AAAAGGAGCCTTTACATTTGGAACCTACCCATTAACTTAA
AAACCACAAATCTTGTTTTATACAATAATGTATTCCTCCT
CCCAATCTCAATATATTATTGAGTCATAATGAGAAAGTTT
ATATCTCATTTCACATAATAACAAAAATAGAAGGGGTATC
CCCTCAATGTATAAATGAGGAAACTGGGACTCAGAGAACA
AATTTCTTCAGATTAATTCAGCTAGTCCAAGAAAAGGGAT
GAATAATCAAAACCTAATTTCAATATGGTCAAAAATAAGA
AAATAGAGAAAGGTACCTGGAAAATCTACAACCAAAGGCA
CAGCCTCCCAAAACCTGGATCTACAGAGCCAACTTTTACC
CATGGCAGCTTTGGGAGCATCTCTGAAGAGCAGATTAAGA
AATGTGGCAGAGCTTATGTCTGAAAGGTCTAGAGACCAGG
CTGGCAAGTGGTAGCTGTCCACCAGTTACAACCAGTGACA
ACCAGGGGCATCATCCACCTGGGGCTGGCCCATCAAAGGT
GTGCGCATTGTGGCCGTGGTTACAGGGACAACCTGAGGAG
AAGGGAGAAGTCCAGACTCCAGGTGCCTGTCAATTTTTAG
GATGTGGTCTTGACCATATTCTCCTCCTATAGGCTGAGAA
CTAAACATAAAAGCAAGCAGGTAAGTGTATCAAGAACACA
GATTTAGCCAGAGAACGCAAATGTTCTGCTAGCACCATGG
AGATCTCATATATGTAGATACAGAAAACCAGACAATTGAC
CTTAGTCCTGGCTTGAGCATCATGACAGCCCCTGGGCTGG
GAAGTAATAATTCAGACAATAGATGTTTAGCTGGTGATAA
GTGTCTAGGGCTCACTTCTTAGCCTACCCTTTGCAATTTC
TTTTTATTCATTTTAACCCGATATCACCTGCATACAAATG
TTTAGTGATGAAGGAGGGTAATGGTATGAGTGTGAGAAAG
TTCTGGAAGTCTCCTCCCAAGAGCATCAGCTACAGTTGTA
TCCACTTCAGTACAAGTCCATACCCCAGGCCCGAGACATC
ACCAGTTACAGGCAAAAACACTCATTGACTGCCAGAAGAA
GAAACCACAATCAGAGAGGGGGATACTGCAGAAGGGGGAT
TAAGACACTCACTCTGTCACACAATTTTCTAAGCCGAGAA
TTTAAAAAGACAAGAGACATGAACCCAGCCTTTCTTAAAT
CCCTTATTATTGACTGTAAGCTTCTAAGCAAAGTTGATTT
CCCCTGTTCCCAAATAATACTCCACCCACTCCAGTGGCCA
ATAGCTCCATCAAAGGTGTAGGCATTGTGGCCATGGCTAC
AGAGACCACCTGGGGAGAAGAGAGAAGTCCAGGCTGCAGA
TGTCTGTTGATTTTTAGGATGTGGCCTTGACCATATTCTC
CTTCTTTAGGCTGGGAACTAAACATAAAACATAGAGCAGC
TAAGTGTATTGAGAATATAGACTGAGCCAGAGAGCGCAAA
GCTGCTCTGCTAGCACCGTGGACAGCGAAACCCAGTCTCA
GTAGGCTCATGTGCTATTTGGGGTCACCTGCCCTCCCCAC
TCACCTGCTGCCTTTCTATAGCAGAGTGTCACGACTCAGC
TGGGAGTGCTGGTGATGGCTTCACACATAGTCAAGGGGGC
TGGACACTGCTGTTAATATAGCCCACTTATCCCCTTAGTA
CTTTCTCCCTGCAGTGATTCATTCCACCTGCAAGTACTTG
AGCTGTACCTGGGTGGCTCATTTATTTGCAAAGAATAACT
TCGCAAGCATTAAAAAAGTAGGCAATTAGCTTACTCTTAA
TCTTAATATGCCACCTGGCTAGCAGGTGGTCTCCTGCCCC
AAGCAATGATGCAGGCATTCTGGAGTCATCTCTGCCTTTT
GCTGTACATGTTACTTTGTTTCCATCACCAAGACACTTTC
AAATGTTCCTCCTTAGAAAACCTCAAGTTTTCAACTGAGC
TTCTTATAGAAAAAGAGTTCCAAACCCTTTGGGCAGCTGC
CATCTAAAAACTCTGTTTTCCATATTCAGCTAGAGTCCAC
AGTTTTCACTGAACTCATTCGTAATGTAAGTATCAACCAC
TCTTTAGAGAAATTTGCTGGGAGGGATGTTTCATGTAGCA
CTCTCAAACCAGAGCCCGCCTGGAATAATCCTCACTCACT
TGATGCCAAAAGAACCAGAAACAGCCCCTGGAAAAAACTT
GAACATCAGTTGCTCCTTGCTCTTCAAATGAGCATTAAGG
GTAGATTTCTGCTGCTCCTCCCTAACCCCCACCCCAAAAC
TGTTTCTCCTACTGACTTCTAGGGCAGCTTACCTGAAGGG
TGAGGTGATGAGAAAGTTGAGCAAGATGAAACATTAAAGC
TAAAGAACACAATTGAAGGCAAGGACATTTGTCCAGCCTC
TTCTTCCTCATTATCCAGCTCTGTCTCTGCCACGTGCACA
AAATTACCCATTTGGGCACATTTTTACCCCAGAAGTGTAA
CTCCTCTCTGTTCAAGCCTTTACAGTGACCGCCAGACAGT
ATCCCCTCGCCCCTACCCTCATGCTAGAACTTCCCATCAA
GATAAACTAATCTTGGTAATGGTTCTCACCCAGAGGAGCA
CATTGGAATCACCGGTGGAGGAGGTGTTTTTTATATATAT
ATGTATATATATATAACCACTACATATATATATATATATA
AAATACTCATGCCTGGTGTTTACTCTGGAGGTGCTCATTT
AGTAGCCTATAATGGAAGTCTTGAATCTAAACGTTTTAAT
AGCATCATGGATAAGTTGGATGCACTCTTAGTTGAGACGC
TGTAGCTTAGAGCCTTCCTGGGGGCTTGTGAGAAATACAA
AGCCATGAGCCTACCCCACGCCTACTGTGTTAGAATCTGC
ACGTTAACAAGACCCTCAGGTGACCTGTATGCACATTAAA
ATCTGAGAAGCACTGGCTTAGAGCACATACAGGTCAATAG
GTTACTGTTCACCCAAGCAACTACATGTTTAGTGCTTTAT
ATAATGAAGACTTTACCCTTGTTAAAGGAATTTCACATAT
CTGGGAGCTTGATCCTACAGAAGCAGAGAATAAATATGGG
AGCCTGAGGCCTTACAGGCACTTTAAAAGTCACATCATGA
GTCATGGGGACAGATGCCTATTTTGTTTATGCGTAAGGCG
GGACCTTTGAATTTTCTTTTTTGAGACAGGTCTTATTCTG
TTTCCCAGGCAACAACAGAAGTTTCCGCATGGGGGTGGGG
GTGAGGGGAGACTGTCTGGTGGTCACTGTAAAGGCTTGAA
CAGAAAGAAGTCAGGGTAAAAATGTGCCCAAATGGGTGAT
TTGTCCACATGGCTGAGACAAAGTGCAGTGTTGCAATCTT
TTTTTTCTTAATTATGCATTTTAAATATCAATATGTGAAT
TTGTTTTTACAGTTATAGATTTTCTCATCTGTTTTAGACA
ACAGCTTGTAATAGTTTTGAATCCATTAAGATGTTGCTTT
CAATTTGAAATATTTTGTGTATACATATATATAAAAAATA
ACCCAATGATGACTCATCTGACAGATGTTTAAGATCAATA
AAGGCTTATTTTTCAACATGCAGTTAGGAAGAAAGGGAAG
CAAGCCAACCTCTCTACACTGTCTTTTTGCTGGCTTGTTT
TTGCAGTGGTATCAATAATGGTTTCTGGAGGGAACCACAT
GACTTCAGCCTATCTAGTTAAGATCAAATACCACAATCAA
CAAGAGGGGTAGAAGAGATGCGGAAGGGGGCGTGGGTAAG
TGTTAAATTTCAATTTTTTAAGTGTGCATTTTGTACTCTT
TCTACGTACAGGATTAAAAACAGGCCAATGAGGAAAAAAT
TGTTATAATTGTTATAAATTGTTTATATTGTTATAAAACT
GAAATCAAATCAAGACATAATAGCTGAATTAAGTTATTTT
AATAGATTGCATATATAGATGTTTAGCCATACTCTTAGAT
CAACTCTTTAACAGTAGAACTTCATATTCAATTAACATGC
TCTAGATACCACCTTTCTTATTTTTTATAGTAAGGTCTGG
TATTTAAATACCCACTTCTACACTGACAGCTTTAAGAAAA
ACAGGACACAGAGGGAGTTATCATTTTTAGCAGCAATGAA
ATACCACTAACCCATTTTTACATACCAAATTCAAGTCCCT
GTCAGAAGTGAGTGGACCACAAAGTCACCAGGTACAAAAT
TGCTAGTTCATTTTTAAATTAATAACTTGAAATTACCCTT
GCCCCCTACCCCATTACATCTTTTTATAAACAGCAAACAT
TTTGCTATTTTATGCATAGGCTAGCAGGCTTGTTTCAATA
TGAAAGTGCTAACTCATTTACAGAATTTTATAATCAGTTA
TGTAGTGCTACAATAAATGTCCAATAATCTACATAGGAAC
AATGATGAATAAAAATGATGAAGATTGAATAAGGCTATCA
GATTACCTTATCTTATTTACATATAGAGAATAGATACCCA
ATGGTGAGGAAGAGACAGAAATTGGACAAATTCTCACAGG
TTTAAAAATTACATCTACCTTTGAGCTTTATACTGTAAAT
GAGACATTTTAAATAGTCCTGTAGCCCATGCCTATTTTTT
CCTCAGAAAAAGAAAAGCTGCCTTCATGACATCCCCTCTT
GTTTCAGATGTCCACAGTGTCTCACTTTGAAGCTTCACAG
TCAGGATCTTACTTTCTTCAAAAAATAAAGAAAGTACACC
CCCTAAGGTACCTCCAATCCCCCCCACCCCCAAAATCCCA
CTGGTTTCTTTTCCAGTGCCAGGTTGCATGATCAGGTCCC
ATCTCCTGGGGTTGTTGCTGTGATTTTTTTTTCTGTCTAT
CTATTGATCATTAGTTTAGAATAGACAAATGAACCAGTTC
TGGAACCACTACTAGGAGGAACACAAGCTCTTCACTACAG
TCACACAGTAGCAAAGAAAGAGATAACTCAATTCATACCT
GGTGCTGGGCCTCCAAAATTGAAAGAACTTGGCACAACTG
GAGCACTGAATTTGTATCCTCCATGCTTCTCAATCATTTT
GGATTCATGAGCTGCTCTTCTTTGATCGGCCAGAGTTGCT
ATGTCTGTAACTGTTTTCTTTGTTCTTCATTAAGACCGTG
AGTCAGAGCCTGATACCACACAGGATTATGATTTTGAACG
GTTTGAAAGATAGTTTTAAATACCTGATACTCATCAACAG
AGTTATCTTCATCATCAGTGATTGTGGAATAGCCTTCCAG
AGCAGTCTCTTCAGCATCATCTTCTTCCCAATCTTCATCA
TCTCCATCTTCACCTGCCTGCTTGGCCAGAATCTCCAAAT
ATTCCTTCCCATCTTCATCAATATCATCTTCATCACTCCC
CAGTTCCTCGGTTTCATCATCATCTTCAGCTTCATCATCA
TCACTGTCATTCTTGTGTTCTGCATGGCAGGCATATGCTC
TTTTTAATCCATTAAATAAAAGGATAAAAGTTGGCAAAAT
CTGTCCAGAAACCTGATTTAAACCTTGGGGTATCTGTTCC
ATATCAATAAGAGCACAGAGACTGAGAACACACATCTTTC
TGTCATGAAGCCCCAAGAAACAGTCAACATCATTAAGCCA
CTAATAAAATGATTTGTAACTGGTTCAACATTATTAGGGA
AGTGGAGATTTTCTAAGGTATTGAGTAATAGGTATGCATT
ATAATGTAAAGCTGCAGTTGCAACTTGCAGACCCATAGTT
CGAAGTTCACTTGTCTTAACCTCTCTTGTCAGTCTTTCTA
AGGCTGCTTCCACGAATAAGGGAATGCACTGGTCAATGTC
ATGCCCTTTGCACTGCAGAATGATGACCTCTAACAATTTT
GCCACATGACACTCTGCATCTTCTCCTGCAACTCCTGTAA
GAAGCTTTTTGCACATACTATATATCATTTCAAGATACTT
GGTATCAGACAGAAGTGTCTTGGTATCAACTGTTACATAA
TTATAAAGGAGGGGCATCATATCTGTAAAGTAATCAAAGC
CATCTTGCTGAAAGACTTGAAATACAAGGGGTAGTAGCTG
CCACACCTGTGGAGACACTTGTTGACATGTCAGGCTATGT
GCTAAAGAGAAGATCTCATAGAATTCTGAGACATGCTATT
GTCATCACTACCTTCTTCATCTGGCCCCATCTGGATTACT
TGGCTAAATGTCATTGCCAACTGTTGTGTCATTTCTACTG
CAATAGGAGTAACTTCTTCACTATTTTCACAGATCATTTT
CGAATTATATTGGTAAGGTCATCACTTTCTGTTTCTCTTA
TAATATGAAGAAGAGACTGCATTGCAGGTCTGATGAATGG
TGTGATATATTCTTTAGATTTTTCTTGATTGCTGATCAAT
ACTTGAAGGACAATGGCAGCTTCCACTTTCAAAGTCATGT
CTCTATCATCAATCAGACATCTTCTTGTTAGCTCTAAAGC
TGTTTGAAGGTTCTGATCACTTTTGAAATTTACTTCACAA
AAATAGTGAAGTACCCAGCAAGCCCTTGCTCTCATGTAGC
CTAGTTCACTGCTGAAGAGAGAATACATAATTCTGCAATA
TGTATTCCAGCTGATCTTTACAGATCTTTTTCTTCAGAAG
TGTTTCAGCTAAACAGCCAATCATGTAGAGCTCCATCTTT
TTTTTGAAGGTCAGCATTTGGTTCTGTAAGAATCTGGTAA
CAAAATCCCATAGTCTTTTGAAGTACCTCTTTCCCCTTAC
TATGGGCTGTAAACAAAAGCTTCTGGGCAGCAATGGCAAA
AGAAATGAAGTCTTCAGACACATCAAACTTCATGCGTATA
TATTCTAAGGGTCTTCTTCCCAAAGTTCCTCATCAGCATC
TGTATAACACATCAATGGAAAAATAACATCTTGGATAATG
CCTTGTATATGGGGCTTCAGATTCTTCCAGGTGAGTGCAT
GAGAAACTCCTTGATTAATAGAACTTCATGTCTGTTGTGA
AACTTGAGGAGCCATATATTGCTTCTCCTTGTACTGTTAT
AACACTTTCAGTAAAACTTGCTGGACACCAACAACAAATT
CCTTCAGAAACACTTCAGCAAATTCATTATACTCCTAGGA
AACATTGCCAGAGCTTCCATATCTTTCAAAAAGTCTTGCT
AAAATATGTAAGGCCCACTTCTTGCATTTCCACTATGATG
ACTCAGGTCGATCATCTTCTTCAATTCGAAGTGTTTCAGT
CTTTAAAATTTCTACCCATTCTGTCAGGTTCTGTTGGTTT
ATCAGTTCCAGTGGTAGTATATACTGAACAAGAGTGTAGA
AGATCTTGAATATTTGTTTCTGGATGAAGACAGACTGATC
AGACTGGTCAGAAAGAAGCTGGATGAAATGATCCTTTAGA
ACTGGCAGAAAATGCTGCATTGCTGCTACCAATGGACTCC
ACTCCTCTAGTTTTTTATACTCATAATTTTTCACAAGCTG
ATAAAGGCAAAGAAGAATTCTTAGCCAAAAAGCACTGTTA
TCATACTGAAGATAAAAGCCAATTTTGTCCACGATGGCAG
TCCAGCGGCTTGGATAATCATGTTTGATGATGTGATGAAT
GCATGTAGTAAGCTGTACCCTGATGAGCTCAGGAGAATAG
ATAATGGCGTCTACAATATTTTCTTGAATACAATGGCAAT
CTTCTTCTGGAATAGTATAAGGGGATATATACCCTTGTGC
TGTTTCTTGACCAGGCCAATATTGTGTTATATTTTTTGAA
CAGATAACACCTGCCTGTCTCACAGGTAAATCCAGCTGTT
CTGACATAGTAATCTGGAGCAGCGTTGAGACAAAATTCAG
AGACTTGTGTGCTTCATTGAGCTGGCGCTCCATGGCCTCT
CACAGGGCTGGGTCCATGGTGCCCCACAGGGCCTCGATAA
TGGTGTTGGGATCCATTGCAGCATGGACTCGGTCAAACCT
GGGGCTCGGGTGCTACTGGGCCAGGAATAGCGGTACTCAC
TGCACACATGGACCTGCTGCAGCGGCAACTGGCGCAAAAG
GGCAATGGTGCAATCTTAACTCACTGCAACCTTGAACTCC
TGGGCTCAAGAGATCCTCCCACCTCAGCCTCCCAAGTAGC
TGGGACTGCAGGCTCATGCTACCATGCCAAGCTGATTCTG
TGTTGTTGTAGAGATAGGGTCTCACTATGTTGCCCAGGCT
GGTCTCGAACTCCTGGTCTCAAGCAATCATCCTGCCTCAG
CCTCCCAAAGTGCTGGATTTACAAGCCTGAGTCACCATGC
CTGGCCAGTATTTTCAATAGTTAGAGGCAGGATTGAAAAA
CAATTCCTTTTTGCTTTCCTCAAAATAAGTATTTGTGAGC
ATCCACTTAAGAGTGACTGTGCTAGATGCTGGACATACAA
ATAGAAGTAAGACCCAGTTCCTGCTCTTGTAGAAAGGGCG
ACATTAGAGAAATGTTCAGGAAATGGAGAAAAGGCCCTTA
TCTCAGCTTAAGGAAGCCTTAGCTTACTATTGTTTGGCTG
AATCTCAAAAATGTACAAATCAATAGGAGTGTCTCATTCT
TCCCCAAAGATTCCCTGAAGCCAGTGGGCTGTCTGGCAGG
AAAACCAAATACTAACTGTGATTTGCCCATCCTAGAAGGT
AAGAGAAGGGATTCAAGGCATGCGTGTCAAGTTAGGCTTT
GATGACTTGTGTTAGAAGGTTCAGGAAGAAAGCAGCAACA
CTTATCCCCTATGAAAAAAAGGAATGGCCAAGAGAACTTC
CTTGAATCCATGAAGAGCTTCCAAAAAGAGCAATTTTAAG
TTTAGGGATGATAAGGAGCAGAAAGGCTTGGTCTGCTTTA
CCTGGTGAGCCTATCGATGCACCCACCAAGCACATGCTCG
TTACCCAGCAGAGTGTTGGGCACTAGGGGGTGGAGGAGGA
TAGAATCTAAGATTACTTTTAGCTCTGAAAATCTCAAGAC
CATTTAAGTTAGGCTGTTCATTTTACAAAAGACAAAGGGC
AGACCCAGAAAAGGCCTTATCCAAAATCACATTACTAGCT
CCTGAGTACAGGTCTACTAGCAAGCTGCAATCTGGGAAGA
TGGCTGAAGTGGACTCGACATCATATTAAACTCCAGCATC
AGTACTTTGGGCAACATGTAGTCACCAGAGGTTTCCGAGC
TGGTGACCAGCTTAGTCAAAACCACTTTCCCCCTTGATAA
TAGTAAATGCCATTTCCAGTTAAGTTACAGATGACAGATT
TTATGGAATGTTTCCATGTTTATGTGCAAGATCTGAATGG
TACCTCCACCACTGGCATTACATTTTGTTTCTCAACCCTC
CTCTTCACAGCTCTTATTAGGAAAGCAGGGAAAATCAGGT
ACTGAGGCTGACAGGAGCTGTGCCTTGCCAGTGTTCCCTC
ATGAAAGGCTGCAGCCAGAACTGTGTCTTTCCTTCTCGAT
GCAGGTCTCTATGCTAAACTTGCTCACTCTCTGTTCCAGA
GCATTAGGTGCTCCATATGAAGTACTCTTGAACTCTGTCA
ACCCTGACCTCTCCCCTGTCACGGAGAAAGGCCTCAAGTG
GTAGTTTTTGGAGCTCCCGATCATACAAGCACATGCACCC
TTCTCAGGAGAGGGCAATTAGAAAACCTGCTAACTAGAGG
TGCCATGGGAGGTGCCAACTGGATCAGTGCAGGATAGAAC
AGCACATTCCAGGGAGCCTCATGAGTTCATTGCTAAGGGT
AGAGCTAATTTACAAGAAACATGCAGAGGGTTTGGCTGGA
TCCCCTCTGATACCAGCTGAGCCCAGCTCTCACATGCCTA
TGGCATGGAGTGGATAGTGCTGGGGCAGGCTTCCCTCAGC
CTGGCAGCAGAGTAGCTGTCTCCACTATTGAACCAGGTAT
GACCCCAGAATGCCATCTCTACCCCCTCAGCATGGTAGCA
ATGCCACGGCAGTGAGGATGTGGGGAATGAGGAGCAGCTT
AGGAGAGACTAAGGCATTGCAGGGCTGAGGTCCACTATGC
AACTCCAGGTCCCCCTACCATGCTCCTTCAAGAACAGTGT
TGGTAGTAAGAGATTATCACCAAGTTCCTCCCAACTCAGC
AAAACAAGTGGGGAAGTGAGAAAAGAAAGGAGGAGGAAGA
TAGCTTCCTGTGCTGTGAGGACTAATTGCAAACAAAACGT
GTGTCAGCTGCCACTGCACACAGTAAACACTCAACGGATG
GTAACCTTAAGGGTTTGGGCTGCAGCTTTAGTGCCCAAAT
CCTATCCCTATGGAGGGAGTGAGATACTTGGACAACAACA
ATCAAGGCAGGTGGAGAAAATTCTGGTTTTGATTGTCTCA
AAACAAATCACCTCACCAGTAGCAGTGTAAGACAACTAGC
ATTTTCCTATGTTCACAGATTCTGAACATGAGAAATTTAG
AAAAGGCCCAGTAGGATGGCTTGTCTCTGTTTCTTGATAT
CTGGAGCCTCAGCCAGAAAGATTCAAAGACTGGGGTGACT
TAGTTGGAATCACCTATGAGCCAGTTCATTCACATAACTG
GTGGTTGACCCATGCTGTCAGCTAGAACCTGAAGCTGCAA
GCTGGAACACCTATACATGGCCCTTCCATGTGGCTGTTTG
AATTTCTTTACAGAATGGTAGCTCGGTTCTAAGAGCAGGT
GTCCCACATAAATCACACAGAATCTGTATGACCTTTGATG
ACTTAGCCTATCACTATAATGTGACTTCTGCCATAGCCAC
AAGGCTTTCCAGGTTCAAGAACAGAGAACGAGTATCAAAG
GCAAATTTTTAGAAAAACATTAAAGACTTAAATGTTAGAC
CTAAAACCATAAAAGCCCTAGAAGAAAACCTAGGCAATAC
CATTCAGGACATAGGCATGGGCAAGGACTTCGTGTCTAAA
ACACCAAAAGCAATGGCAACAAAAGCCAAAATTGACAAAT
GGGATCTAATTAAACTAAAGAGCTTCTGCATAGCAAAAGA
AACTACCATCAGAGTGAACAGGCAACCTACAGAATGGGAG
AAAATTTTTGCAATCTACTCATCTGACAAAGGGCTAATAT
CCAGAATCTACAATGAACTCAAACAAATTTACAAGAAAAA
AAACAAACAGCCCCATCAAAAAGTGGGCGAAGGATATGAA
CAGACACTTCTCAAAAGAAGACATTTATGCAGCCAAAAGA
CACATGAAAAAATGCTCATCATCACTGGCCATCAGAAAAA
TGCAAATCAAAACCACAATGAGATACCATCTCACACCAGT
TAGAATGGCGATCATTAAAAAGTCAGGAAACAACAGGTGC
TGAAGAGGATATGGAGAAATAGGAACACTTTTACACTGTT
GTTGGGACTGTAAACTAGTTTAACCATTGTGGAAGTCAGT
GTGGCGACTCCTCAGGGATCTTGAACTAGAAATACCATTT
GCCCCAGCAATCCCATTACTGGGTATACACCCAAAGGACT
ATAAATCATGCTGCTATAAAGACACATGCACACGTATGTT
TATTGTGGCACTATTCACAATAGCAAAGACTTGGAACCAA
CCCAAATGTCCAACAATGATAGACTGGATTAAGAAAATGT
GGCACATATACACCATGGAATACTATGCAGCCATAAAAAA
TGATGAGTTCATGTCCTTTGTAGGGACATGGATGAAGCTG
GAAACCATCATTCTCAGCAAACTATCACAAGGACAAAAAA
ACCAAACACTGCATGTTCTCACTCATAGGTGGGAATTGAA
CAATGAGAACACATGGACACAGGAAGGGGAACATCACACA
CCAGGGACTGTTGTGGGGTGGGGGGAGGGGGGAGGGATAG
CATTAGGAGATATGCCTAATGTTAAATGACGAGTTGATAG
GTGCAGCACACCAACATAGCACATGTATACATATGTAACT
AACCTCTAACCTGCACGTTGTGCACATGTACCCTAAAACT
TAACGTATAGTTAAAAAAAAATGAAGAAGAACATGTGGAA
TGGAAGGTAATATTAAAGCTATCTCTGGAATATACAATCT
GCTTCATTTGTCAAGCTAAATATATGCCCCCATAGTCTCC
CAATGCAGAGATATTATGTGCAATGTCTGGAACAAATATT
TTCATATGACAGCTCATTAATTCAGTCCTTACAATAATAC
TGCAAGGTAGTTTATTATTACTGCATGTTTTACCTGAAAC
TGAGCTCAAAAAGTTTAGATAACTTGACCAAGGTCATATA
GTTTTTAAGCACCAAAGCAGTATGAAATCCAGATCTAAAT
CTGTTAACTACTTATTAAAACTCAACGCTCATAGCCTTTA
GAGAACATTTTGGGTCAAACTAAATGATCTTGGGTTCTAG
GGCAGTAGGAATAAGGTAGCAAAGAAAAAAAAAAGGCAGC
TGTTCATTTGATGCCTAAATGTTCACAGTGTACACACAAT
GCTGAAGCAAGCTTTGTAACTCTTAAGTGTTATTTCTTTT
GCTAATAAATGCATTTTATGTAAGGAAAGACTTTGAAAAA
CAGTATCTCCAGATAGAATAGAAGCTGGGCCACCTTGCTA
GTCTCTCCTACACCCCAATCGCATTTTCCTAAGTACGGAG
AAAGGTACAGTTCAGAACCTCTGTTTTTCAAACTGGAATA
AGGCCTCTCTCTTACTTTTCCCCCAAGTCTTTAAGACAGA
TAGTTTTTATTTTGAAACTTTGCCTAGATTGTGGGGCAAA
GCACAATCAAATGAAATGGGTGAATTCCCATTTTGATCCT
TATCATCATTCTCTATCTCAGGTAGCTGATGGATCCAGGC
TAAATGTGGGTCAAAAAGTATGTTACAGATCAGCTTTAGT
TGAAAAAAACGCATATATGCCAATACAACTCAATGGGGGA
ATAAAAACTTTTTCAACAAGTAGTGTTAAGACAACTGGAT
ATCTGCATGCAAGTGAATGAAGTTGGACCCCTACCTCACG
CCATATGCAAAGTTTAACTCAAAATGGATCATAGTCTTAA
TTGTAAGAGCTAATGCTCTAAAACTCTTAGATGAAAATAT
AGGGGCAAATCTTCATGACCCTGAGTTAGGCAAAGCCTTC
TTAATTGTGACACCAAAAGTACAGTCTACAGAAGAAAACT
AGATAAATTGGACTATATGAAAACCTAAACTTTTGTACTG
CAAAAGATACCATCAAGCAAGTAAAAAGCACAACCCACAG
ACTAGCAGAAAATATTTGCAAATAAAATACCTTATAAGAG
ATTTGTATCCAGAATATATTATAAAAAAGTCATAACTCAA
TAGTGAAAAAATAACCCAATTAAAAATACGCAAAGAATCT
AAATAGACATTTCTCCAAAGAAGATACAGAAATGGCCAAA
AAGCACATGAAAAGATGTTCAACATCCCTAGTCATACGGG
AAATGCAAATCAAAACCACAATGAGACATCACTTTACACC
CATTAAAATGGCCATAATCAAAACGACAAGTGTTGGTGAT
GATGTAGAGACATTAGAACACTGAAATTGTTGGAAGAATG
TAAAGTGGTGCAGATGCTTTGGAAAACAGTTTAGCAGTTC
CTCAAGATGTTAAATGTGGAGTTACCAGATGACTCAGCAA
TTCCACTCCTAAGTCTATACCCAAAAAAGGCAGAAACAAA
TGTCCATATGAAAACTTGTACCTGAATGTTCATAATGTTC
ATAGAAGCATTGTTCATAATGTCCAAAAAAGTGAAAACAG
CCCATATACCTGTCAACTGATGAACAGATGAATTAGATGT
GGTATAGCCATACAATAAATATTATTCAGTAATAAAAAGG
AATGAAGTACTGATAAATGCTACAAAATATTAGAACCTTG
AAAATGTTATTGCAAGTGAAATAAGCCAGTCACAAAAGAC
CACATATTGTACAATTCAATTTATATAAAGTGTCCAGAAC
AGGTAAATCTACATTTAGAGAAAGTAGATTAGTGGTTGCC
TAGGGCTAGGAAATGTGAGGAGAAATGGAAAGCAACTGAA
AATGGGTATGGGGTTTCTTTGGGGAGTTATGAAAATGTTC
TGAAATTGATAGTGGTGATGGTTGCACAACTCAATAATAT
ACTTAAAACTATTGAATTGTACATTTTAATTGTGCAAATT
GTATGGTAGGTGAATTTTATTTCAATATTTGTATCCCCAC
ACACATATACATAGAAATATATGTATATGTTTACACACAC
ACACACACACACACACACACACACACATGTGCAAAGCAAA
TTCATATTAAAGTGGGGGCAATGTCAAGAATAGAAAACCA
CCCACAGATACTCCTCTGCTTTAGCCTGACATGTGGCTGT
GTGACCAAAGGTATTGTGAAAAACAATTAGATGGTGCTTT
CTGAAAAACAATTTTATTGAGGTATAATTTACATGTGACA
AAGTACTCCCATTTCAGTTCATAGTTTGATGTATTTTCAC
AAATGTGACCACCATATAACCAACACATTCAAGATACAGA
ATATTTTTATTACCCCTAAAAAGTCCCTTGTGCTGCTCTG
TCTCAAAATGCCCAACCCTAGGTAACAATTGATCTACTTT
ATGTCATTTTAAGTAAGTTTTGCCCTTTTCTATAATTCCA
GATAAATCCTACAGCATGTACTAGTTGGGATCTGGACGTT
TTATAACTCAGGATAATATATTTGAGATTCAACCATGTGT
CATGCGTATCTCTAATACATTGCTTTTTTATTGCTGAGAG
TATTCTCTTATATAAATAGACTAAAGTTTGTTTTGCATTC
ATCTGCTTAAGGATATTTGATATTTTTCCCTCGTTTTAGT
TATTATGAACACTGATATACAAGTTTTTGTGCGAACATGT
TTTCTTTTTCTTTTTTTTTTTTTTTTTTTTTTTGAGATGC
AGTCTCGCTCTGTCACCCAGGTTGGAGTGCAGTGGCACGA
TCTCGGCTCACTGCAAGCTCCGCCTCCCGGGTTCACGCCA
TTCTCCTGCCTCAGCCTCTCCGAGTAGCTGGGACTACAGG
TGCCCGCCACCACGCCCAGCTAATTTTTTTTTGTATTTTT
AGTAGAGACGGGGTTTCACCGTGGTCTCGATCTCCTGACC
TCGTGACCCGCCCGCCTCAGCCCTCCAAAGTGCTGGGATT
ACAAGCGTGAGCCACCGTGCCCGGCCTGTGCGAACATGTT
TTCATTGCTCTTTGGTAAATGAACAGAAGTGGAAACACCA
GGTCTTATAAGTGTATGCCTAACTTTGTAAGAAACTGCCA
ACCTGATTTCCAAAATGTTAATACTATTCTACATACCCAC
AAGCAATATATGTAAGTCTTTTTAATTTTATTCATCATAG
TGGGTATCTCATATAGTTTTCAATTGCCTTTCCTTGATGA
CTAAATAGAGCATCTTTTCATGTGCCTTTGGCCATTCATG
TGTGTGTGTGTGTGTGTGTGTGTGTGTGTGTGTGTGTGTG
AAGTGTCTGTCCAAATCTTTTGCCTATTTAAAAAATTTAT
TTTTAATTGAGTTGTATAAGTTTTTTTAATACATTCTGGA
CTCCAACCTTTATCAGCTTAGTCTGTGGCTAAAAAATTCA
TTTTCTTAATGGTGTCTTTCTTAATAGTGCCTTTGATAAA
GTCCAATGTATCATTTTTTCTTTTATGTTTCAAATGTTTT
GTGTCCTAAGAAATCTTTGCATATGCCAATGTTGAAAAAC
TTCTAGTTTTACAGTTTTAATTTTTATGTTTCAGTATATT
ACCTATTTCAAGTTAATTTTTGAGTCTAGAGTAAAGGGTT
GAAGTTCATTTTTTGTATATGAATATCCAATTTTGTAGAA
CCATTTGTTGAAAGACTATTTCCCCACTAAAATATCTTCT
TAACAACAGTTCATCACAAGATTCCTCATTTCCCTTTTAT
AGTCACACCCACTTGCTTCCAACTTTCCTTTATCCTCTTC
TCATTAACTCTTACCAACCACTAATCTGTTTTCCATTTCT
ATAATTTGGTCATTTCAAGAATATTGAATATATGGAATCA
TAAAGTATATAACCTTTTGGGATTTGCTATTTATTCTTTG
CATTTATCCATGTATGATGCTCTTCCTTCATTTGTATAGA
TCTAAATTTCATTGATAGTATTTGCCTTCCATCTGAAGAA
TTTGCATTTTAAGTCCACTGGTGAATAATTCTGTCAGCTT
TTGTTTGCCTGAAAGTTTTTATTTCATATTTATTTTTGCA
TGGTATTTTTATTGGATATAGAATTCTAGGTTGACAGTTT
GCTGTTTTTGTTACAGCTCTTTAAAGAGGTCATTTCATTT
TCTTCTGATTTAAAAGTTTCTGAGAAGACATATGTGAGTA
TTGTTATCTTTGTTCCTCTGTATGTAATTTTTTTGTCAGC
TCTTAAAACATTATCAATTTTATTCAGTAATTTGATCATG
AACTCCTTTGGTGTGATTTTATTTTGTGTCTATCCTTCTT
GGAGTTGTTGACCTGCTTGGATCTGTGAGTTTATAATTTT
CATAAAATATGAAAAGCTTTTAGCCACTACTTGATATTTT
TTCTGCCCTTCATTCTTTCTGGGACTCCAGTGACATGCAT
ATTTACAATAGCTGTTTAAAAGACCTTGTTTGTTAATTCC
ATTTTCTCTGTCATTTTAGGTCTATTTCTGTTAACTGATT
TTTCTCCTAGTTACGGGTCATGTCTTTTGTGTGTGTGTGT
GTTTTTAGGCATGCCTGGTAATTTTGGATTGAATGCTGGA
CATTGTGCCTTCATATTGTTGAATGCTGGATATTGTCCTT
TTTAATGGATGTTGAACGGTGTTCTGACTGGCAGTTAACT
TAATTACATATCAGCTTGATCCTTTTTCAGGCTTTATTAA
ACTTTATTAAGTAGACTTTACTCTAGGGCTTATTTAGTCC
TATAACTAAGCTGTGACTTATTTTGGAATGCCCTCAATAT
TAAGCAAGGACCCTAAACCTTGGCTGGTCATAACTCAAAC
TTCTACCAGCCCTGTATTGCCTCTGGAAATATTCAGCTTA
CAGATACCTGGTAGTTCTTTGCCTGGCTTATGCAGTTTCA
GCCTACAGATAGCAGTGAGCTGTAGTTGCAAGAGGAACTC
TATAAAGATCCTCAGCATTTTCTCCACTGAGCACATTCCA
GCCACTCAGCCTCTTCAAATTCAAATTTTTGCCTTCTCAA
CTCTGTGATATCATATTCTTCTTGAGTGTGTATTGTGGTC
CAGAAAGTATCTCCAGGCAGAAGGTTGGTATTATCATAGG
GCTTATCTCATTTGTTTCCCTTCTCTGAGGAGTCACAGAA
CTGTACTAATTACCAAAAGGAGTTTTTTTCATAGATTTTT
GTCTGGTTTTCTAGTTGTTTACAGCAAGAGAATAAGCCCA
ACTCCATTCACTCTCTTGTGTCTGGAAGTAGAAGTCACTG
ATATTATCTATGTTAATACAGTGAAAAAAAAATCCAGGGT
TGTCCCTCTTTTCATCCTCACCCCCACACCTCCACCGCTA
ATACTGTCTCTGTGATGTGCAATATCCAAGGCTTGATTTA
GGTTCAGTGAATATCTCTCAACACAGAACACTTTGGGTTT
CCCAGCACAAGAATTGAAAAAAGCACAGGGTACTCTCCCA
GCTGAGATTCTCAGCCTCTTTTTTCCCCTACTGTGCGCAG
TGTCACCCAGGTGCCTCACTCATCTATTTTAAATACACTC
ACCATCTCTGCTAACAGCTTCAGCCTCTGTTAATCAGGTA
CCTTTTCATTAATGTTCTTATCCTTGTCCCAGCATCTTAT
TAGGCATGCTTTATTAGTAGACATGTTAAGTCATAAATCT
TAGTTCCTCTTAGCTTCTTAGTATCTGTTGTCAAGTTGAA
GATACCAGACAGAGGGAGATGAGAACTGGTTCATTACAGA
GTGACTCTTTCTAATATCTCCTTGGTTCTCTATGATACTA
ATATATTCTTCCCACTGTAGTTGCCTTTTTCTCTATTTAG
CACCAATACAATTCATAGAAATGAGATCATTCAGCTTAAG
GGTACATTATCTTCACCTCAACCCATCCTTCTTTAAGATG
GACAATGCTGCCTTTAGATTCTGATGCTGGCTCTGCCCCT
TATTTGCTGGATAGCTCCAGACAATTTACTGACTCAGAGT
TTGTTTCCACATGTATGGAATAGGGAAAATATATTCTGCA
TATCTCATGGAGTTTTTTAAGGATTAAGCAAGATAATCTA
TGTTAAGTACTTTATATAGTGCCTGTACCATGGTAAATGC
TTAATAAATGTTAGCTATGATGACGATGATGATGATTAAA
ATGGCCTTTCCATACACTCTGCACACCATCCCTCTGCCTG
ACCTGAGGATTATAATTATTCCCTAACTACTAGCAAAGAA
GCTTCAATCTCCCTTCACTTCTGCTTTTAAACCGTTTTCT
CCTATTTTACAAAAAAGAGTGTGTTCTTTCCTTCCCTTTT
CCAGCTCTTCATAAACACAGTGTATTAGTACATTCCTTCA
TTGCTATAAAGAAATACCTGAGACTGGGTAATTTATAAAG
AAAAGAGGTTTAATTGTCTCATGGTTCTGCAGGCTGTACA
GAAAGCATGATGCTGACATCTGCTCAGCTTCTGCGGAGTC
CTCAAGAAACTTACAATCATGGCAGAAGGTGAAGGGGGAG
CAAGGTGTCCTACATGGCAGAGTAGGAGCAAGAGAGAGAG
TGGGGAGGTGTTACACACTTATAAATGACCAGATCTCATG
ATAACTCACTCACTCACTATCATGAGAACAGCACTGAGCA
GGTGATGCTACGCCATTCATAAGAACTCTGCCCCCATGAT
CCAAATACCTCCCACCAGGTCCCACCACCAATAGTGGGGA
TTATCATTAAACATGGGATTTGGTTGGGGACACAGATCCA
AACCGTATCACATGGTTTTTCATTTCTATGACTCTTCTAC
CCAATTTATTCTTAATTCCCTTTAATCAAGCTTTTATCCT
CAATACTTTAATTTTCTGTAAAAGTTACCAATCACCTCTG
AGCCACATGAAATATCATTTTCAAAGTCCTACTATTCCTT
TCACATCCTACTGGGCTTTCTGTAGCTTTTGACAGAATTG
TCCATTTTCTCATTTTTGGCTACCATGACCACTGAACTGT
CGTTTTTCATTTTCTACTGGTGGTAGATTAAATTACAGGT
ATTACTTCTTACTTCCCCTAAGCAATATTATCCATTCCCT
TGCAATGGCCTTGTATGTAACAGAATCCCCTGCTTCTTGT
GTTTCAACTTGACCATATGACTTTGAAAAATGAGATATTG
GAAGGTGTATCATGAACAAAGATTTGAAATATGCTTGAAT
AGTTGGAGTTTACCTCTTTTAAAAAATTTTTGTATTTTTA
AATCTTTATTTATTTTTTAGAGACATCTCACTCTGTTGTC
CAGGCTGGTGTTCAGTAGGGCGATTATAGCTTACTGCAGC
ATTCAACTCCTGGGCTCAAGTGATTCTCCTACCATGTAGC
TGGGACTACAGGTGCATGCCACTGTACCCAGCTTATTTTT
TTTTACTTTTTGTAGAGATGGAGAGGGTCTCACTGTGTTT
GCCAGGCTGGTCTTGAACTCCTGACCTCAGCCATCCTCCT
AACTCAGCCTCCCAAAGTTCTTGGATTACAGGCATGAGCC
ACCAGGCCCAGCCCTAGGGTTCCCGTCTTATGCCCCTGAT
TCAAAGACATAAAAGGAAAAGAAAATACAAAAATAATACA
TGAATCAAGAGAAGTTACTCCGGATACAGTTGATAGTAAA
TAATCATAAGGAGATTCATGAAAATAAAAGACTTAAAGAA
TTTCAAAAAGTCAGACCAATAATTACAATAGACAACGAGA
TAGTAGTGAAAAATAGATAAAATATTGTAAAAATATAATT
CAGCTAAGTGAAATTGAGAGGCTCTAATTCAGTTCTTAAA
GCTTCTAGGTGATTCTAATATGCAGCCAAGTTTGAGTCAC
TGGTCTAACTCAGTTTTGATAGTTTTAGTCCACAGCTAGG
GATTAGTTTAGCCCTGAGCATGTGACATAATTCTGGCCAA
TGAAGCACAAAGAAAAGTCTACTGAGGTTGGAGAATAGAA
GCTTCTTGGAAAAGTTTCTTCACTTTTAAAAGGAGTCAAA
GAAAAAAAAAAGTCTTCTACATCTGCTGGGCACTGTAGCA
GCTGCTTGTAGCCCTGGAAATCTGGCAAAGGGCAATGCCC
ATGTGGAGGTGAAGGACAGGAAAGACAGAAGAAACCTGAT
GCTGTCTTTGAGTCACTAAATTAAACAGTGCTGAAGAAGC
TGTATATTAAGACATCTCAAAATGTAAGAGAATAAATTTT
CCTGCTGTTTAAGACAATTGAAGTTAGATATTTCTATTAT
TCATAGCTGAAAAGCATCCTGATACTATGACTAAGCAGGA
CTTACCCTAGAAATATAAGAAGTGGCCAATATTAGAAAAT
CTGGCAAACATGCCATACTTTCTTCTGTATATACTCCAGA
ATAACTCTCTCAAAGGTCTCATGGAAACATGAACAGGGAT
ATTCATCACGCACTGTTTGTGGTACCAAGGCAACAGAGGA
AACCTAAGTCCACCACAGGGAATTCGATAAGTAAAATGTA
GTAGTTTTGCATAGCACTGAATATTGTGCAGAACCACGTC
AGGCACAATACAATAGATTTTTATATTTTTTCATCAATAT
ATATACACACATATTCATATACATATAGCAGCATACATAC
ATATATATATCAGCATAGCTATAATGCCAAAGATCCTAGT
GTTTAATGAAAAAAAAGAAATATATTCATAGCACAATATC
TTTTAAGTAAATTAAACTCATATACCCCTACATATACACA
TACCCCACTGCATATTTCTCAAGGATACATATATCTCCAA
ATATACAGATTGAAGGCAGAATGGTGGATTAAAGGGGTAA
GAACAATAACAAAGAAACAAACCAAGGTTGATGGTGTTCC
ACACACTCAGGAGTATGATTAATTCAATTTCCTATACTTG
AAGGGAAGGAAGGAAGGAGGAAATGAAAAAGGAAGGAGAA
AGAAGAGAAATGGATACCTACCAATGTAATTTACCACATT
AAGAATTGAAATGAAACATATGATTCTTCTCAAGAAATAC
AGAAACATTTGATAAAACTTTCATGAATTATTCTTAATAA
ACCAAGATTTAAAAAGCAATGCTTTAATCCGGAAAGAATA
TCTATCAGAAACCTAGAGTCAAAATTACCTTCAATGGTAA
AATTTCAAAAGCTTTCCCATTGAAGTCAGGAACAAGCAAG
AAAGCCTGTAGGACCACTGCTGTTGAATATTCCACTGAAG
GTCCAAAAAAATACAGTAGGAATGAAGAGTCATAATGATT
AGAAAATGAGTTAAAATTCTAAGCGTAGGTTATATATTTG
TCTATATAGTAAATGCAAGTGAATCATGAGTAAAACTTAT
TAGAACTATTAGGAGGGTTTAGGCAACTTGCTGGTTATAA
AATCTACGCACAAAAATCAATAGCAATATTTTGGCTGGGC
GCAGTGGCTCATGCCTGTAATCCCAGCACTTTGGGAGGCC
AAGGCGGATGGATCACTTGAGATCAGGAGTTCGAGACCAG
CCTGACCAACATGGTGAACCCCATCTCTATTAAAAATACA
AAAAATTAGCTGGGCTTGGTGGCTGGTGCCTGTAATCCCA
GCTACTGGGGAGGCTGAGGTGGGAGGATCGCTTGAACCCG
GGAGGTGGAGGTTGCAGTGAGCCAAGATCATGCCACTGCA
CTCCAGCCTGGGCTACAGAGCAAGACTCTTTCTCAAAAAA
AAAAAATCAATAGCATTACTTTGAGAAGCAATAATCAATT
AGAACATCTAATAAGAAAACACAGATCATTCATGATAGCA
ACAAACAATGTAAAACATCTAGGAATAAACAAAAATGCGC
AGAGCATTTATGGAGAAAATTATCAGAACTACATCACAGG
AAATGTTTAAAAATTCCTGAATAAATGGAGAAATAAATCA
TTAATTATAAAACCCAATATTATTAAAATATTAATTCTTC
CAAAATTGTGTTAAAAATTTAGGAAGGTTGCAAGCAAACA
TCCAAGAGTTTTCAGAGCGCTTGAACTTACTTGAAAATTC
CAGCATAAGGACAATAATATATGAATAATTAAGACAATTT
TTAAAAGAACAGCAAAGAGAACTGACCCACCAGTTAAAAT
ATATTAAATGTCTATATTAATTAAAACAGTAGATGTGGAT
ACAGTGATATACAAAGATTGGTAGATCAAAGAACCCTGGA
AACATCTGTTTGGAATCTCAAATTTTACAATTCCAAACAT
GAATCCTTCCATCTACCTTCCTCCCATCCTAAATCTACTT
GTCTCTCTGCTTTCTCCATTTCAGTTGACAGCCACTCATT
AGAATTTGGTTGTTTAACAGTAGGAAAATTTCTTCTTCCC
ATTTCCCTAGGATTCAATTCCTCACTCTGCCATAATGGGA
CAGGTTATGATATATTCCCTGAAATTATACTAGAGCCAGG
GCTAACTAGGTCTATGGGAAAAATTGAAATCTTTTAAATG
CTCTTCTCCCCACATCTACAGAGGTCCCCTGAGGTTCTCC
TATCTCTGTGGGGTCTTTGCTTTTATAAGCTTCTCTTGAG
AGGCATTGAAAATGGGACAGCATTTAACATAAACAAGCTG
AAGAGGAAACCAGTGCAATCCCCGTTCTTTCAAGGAGCCA
TAAAACGATGAGTAGCACAAAGCGCTCAGCTCTGTATGGG
GCAGTGAAGGACATCTAGTTTTCTCATGGAAACCCTTAGC
ACCCTTAGCATCACTAAGTGCCATTATACCCCTCTAAGTG
CACGGTCAAATGCAGGCATAATTTGTTCTGTCTCCAGAGG
ATTACAGTAAAAATTAATTCAAAATGGATTAAGTATACCA
GATTGCCTTCTCCACCCTGCCTACCCAAGCATTTAACCTT
ACCGCCCAGCCTCAGAGATAATGAGCTCACAGGTACTTCT
CTCTTGAGGGAAATCTAAGTCAATTTAGGATGACTTTAAT
CCTCTGGATTAAAAAAAAAAAAAAGCCACCACAAAGCCTG
AATCCCATAGTTTACCAATCCGGACAAACAATTTGTTTGC
AAAAAATGCCACTTGCTTTTGCAGGTGGAAAACTACTTTC
TAGAAATTTACTAATTATAGCTGTAGTTGATGTGGTCATT
CATATGAGCAAGAAGAGAGAGAGAGGAATAGAGCAGGGAC
ATAAGTGGAATGTGGAAGACTGGGCTGCAGGAGTCTGAAG
CAGGACACTGACTGCAATCTCACAGAAAGTCTCATAGGTG
TATAAAACAGCAAGGAAAGTGGCTCTGAGTCTCAGCTGCC
CTGAGGGAGGATGGATGATGCTGAAATCTCAGGAACTGGG
CAGGTCATCAAAGCAGGTAGGGCAAAGAATCCATTTCCTT
CACATTGAAGTCACATGATGCCCCATTTTCCACACTTGCA
TCAGGACCCATCTGCTTCATGAGCAACATTATTGACAATG
ATGGGACCCTCATCACTATCCAAAAGTTCCTCTCAAAATC
TGCTCCCATTTTCACTGCACTATTCCATACAATTTATTCA
ATCCATTTATTTTGCAAATAACTGAACATGTCCTATGTAT
ACACCGTGGTACAACCTTCTGTAGAAAATATAAAGATATC
TATAGCCTGTGTACTCAGGGCTCCCCTAACACTGGAAATA
AATATTATTTAATTTTTTGTTTTCTACACTAGGTCATTAG
CTCCAGATGGCAGGGACCTTGCCTATCTTGCTCATCATTG
TATTTCCACCATGATACCACCTGATACATAGGTGATAATG
AATAAATGAATGATCTCTTTCCTTCTGTCATTAACAGTGT
AAGTCAAACATAGATGCAAGAAATTGATTAAATGCATAAA
TAACAAAGTCACCTAATTCTCTTCCTGAATTATAAATCTG
GTATATGAATTCAATATTATACTCATTTATGTGTGTTGGC
CATATTTGAACTTATAAGTCTCCAGCTAAAAGAAGTCATT
TAGATATTGTTTTTTTAAAAGGTGCCAAATTGCATAATAA
AGGGATCAATTCTCCAAGAAGACATAATAATCCTTAATGA
GTATGCACCCAAAAACTGATAGGACTGCAAGGAGAAAAAG
ATGAATCTACTATTACTGTTAGAGATTTCAATACCCTTCT
ATAATAAATAGACAGACCCAGGAGGCAGAGAATCAGTAAG
GATACCATTGAACTCAACAGCATCATTAGTCAACTAGATA
AAATGGACACGTAGAGACTAATTTGCCCAAGAACAGCAGA
ATACACATTCTTCTCAAGCTCACATGGAACATTCACCAAG
ATAGAACACATTCTGGGACACAAAAAACATCTTAACAAGT
TTAAAAGAATACAAATGATGTAATGTCTGCTCTCAGATCA
CACAATAGAATTAAACTAGAAATCAACAGAAACATAGCTG
GAAAATCTTGAAATACTTAGAGAATAAACATAACTCTAAC
ACACGAGTCAAAGAAGGAATCTCCAGAGAATTTCAAAAAT
ACTTCAAACTAAATTTAAAAAAACACACATCAAAATTTGT
GGGATGCAGCAAATACAGTGCGTAGAGGAAAATTTATAGC
ATCGAGTACCTATATTAGAAAAGAAGAAAGATCTAAAATC
AATCACCTAAGCTTCCGCCTTAGGAAAGTAGAAAAAGAAG
AGCAAATTAAATGCAAAGTAAGTGGAAAAGAAAAGAAATT
ATAAAAAGTAGAGCAGAAATCAATAAAATTTAAAAATCAA
TAGAGAAAATTAACAAAACCAAAAGCTGGTTTTTTGAAAA
TATCAATAAAATACATAAGCTTCTAGCCAGGCTAATTCTA
CAAAGGAGAGAGAGGACATAAATTACTAATATCAGAAATG
AAGGTGAGTACATCACTACAGACATCATGAACATTAAAAG
GATAATAAAGGAATACTTTGAACAACTCTATGCTCATAAA
TTTGATAACCTAGATGAAAATGACTAATTCCTTCAAAGAA
ACAATATGCCAAGAATAAATAAACAATCTGAAGTGGTCTG
TACTTATTCAAAAATTGGATCAATAATTAATAACTTCCTA
AAACAGAAAGCACCAGACCCAGATAGGTCCACCGGTGAAC
TCTATCAAACATTTAAGAAATAAAATATAACAATTATCTA
TGATTGCTTTCAAAATATAGAAATAGAATACTTCCTAACT
CATTCTAGGAGGCTAGGATTACACTAATGCCAAAACCTAA
CAAAGACATTACAGAAAAGTACACTTCTATATCTCTCATG
AATAGAGATGCAAAAATCCTCAACATAATATTAGCAAATT
AAATCCAACAATGAATAAAAATAATTATACAGCAAAAACA
AGTTGAATTCCAGATATGCAAGGCCAGTTCAACATTCAAA
AATTAATTAATTAATGCAATCTATTGCATCAACAAGCTAA
AAGTGAAAAATCACATGATTATATCAATAGATGCAGAAAA
AAGCATATGACAAAATCCAATACTTATTTCTGATAAAAAC
TCTCAGTAAACTAGGAATACAGGGGAACTTCCTCAACTTG
ATAAAGAATATCTACAAAAAACCTAAAGCTAACAAAATAG
TTAATAGTGAGAAACTCAAAAATTTCCCACTAACATTAGG
AACAAGGTAAGTATGTCTCTTCTCACTACTGTTTTTCAAT
ATACTGAAGGTCCTAGCTAATGCAATAAGATAAGGAAATA
CAAGGTATAAAGATTGGGAAGAAAGAAATACATTTTTTTG
CAGATTACATAATTGTATATGCAGAAAATCTGAAAGAACT
GACAAAAAATCTTTTGTAATTAATAATTATTGCAGAGTTG
TAAGATATAAGGTTAATACATAAAAATTACTTTTCAATAT
GTCAGCAATGAACAGGTGGAATTTGAAATCAGAAGCGCAG
TATCATTTACATTAGCACCCCTAAAAATGACATACTTAGT
TATAACTCTAACGAATGTGTATAAGATCTCTGTGAAGAAA
ACTATAAAACTCTTATGAAGGAAATCAAAGAACAAAATAA
ATAGAGATGTAGTCCACGTTCATGGTTAGGAAGGCTCAAT
ATTGTCAAGATGTCAGTTCCTCCCAAACTGATCTGTAGAC
TTAATACAATTCCAATAAAAATTCCAAGCAAGTTATTTTG
TGGACATCAACAAGCTGATTCTAAAGTTTATATGGAGAGG
CAAAGGACCCAGAATAGCCAATATAACGTTGAAGGAGAAG
AACAAAACTAGAGGAGTGACACTATCCAACTTCAAGACTT
ACTATTAAAAGCTACAGTAATCAACAATACAGTGTTGGTA
AAAGAATAAACAAATAAATCCATGCAACACAATAGACAGC
CCAGAAATAGACACACAAATATAGTTAATTGATCTTTAAT
AAAGGAGTAAAAGCAACAATGGAGAAAAGATAGTCTTTTC
AACAAATGTTGCTCAGATAACTGGATATCCACATGCAAAA
GCATGAATCTAGACACAGACCATACACCTCTGACAAAAAT
TAACTCAAAATAGATTAAAGACTTACACATAAAATACAAC
CATACAACTTTCAGAAGAAAACTTAGGAGAAAATCTAGAT
CATCTTGGGTTTGGTGATGACTGTTTAGTTGCAGCACCAA
AGGCACAAGAAAAGAAATAACGGATAAGATGGACCTCACT
AAAATTAAAATTTTCTCCTCTGTCAAAGACACTGTCAAGA
GAATGAGAAGGCAAGCCGCAAAATGGGGAAAAAAATTACA
AATGACACATTAGATAAAAGATTGTTTTCCACAATAAATA
AAGAACTCTAAAACACAAAAATAAAAATAAAATCTGATTT
TAAAATGGGCCAGACTTAATAGAGACCTTATGAAGGACAA
TAAACAGATGGTAAGTAACCATATAAAAAGATATTCCACA
TCATATATCATCAGGGAAATGCAAATTAAAACAGTAATAT
GATTTTTTTTTTTTTTTTTTTTTTTTTTTGGAAACAGAGT
CTCGCTCTGTCACCCAGGCTGGAGTGCAGTGGCTCAATCT
CAGCTCACTGCAACCTCTGCCTCCCAGGTTCAAGCGATTC
TCGTGCCTCAGCTTCCCAAGTGGCTGGGATTATAGGCATG
CTCCACCATGCCTGGCTAATTTTTGTATATTTTGTTGAGA
TGGGCTTTCACTATATTGCCCAGGCTGGTCTGAAGTCCCT
GAGCTCAAGTAATCTGCCCACCTTGGCTTCCCAAAGTGCT
GGGATTACAGGTGTGAGCCACCATGCCCAGCCAAAACAAT
AAGAAGACATCTTTACACACATATTACAATGGCCCAAATC
CAGAACACTAACTACATCAAATGTGGTAAGATTCTGGAAC
TATGGGAACTCTCATTCATTGCTGGTGGGAATGCAAAATG
GTATAGCCACTTTGGAAGACAGTCTGGTGATTTCTTACAA
AATTAAACATACTCTTACTATACAATCCAGCAGTCCTACT
CCTTGTTATGATTGGTATCATACTACTTACTCAAATGAAT
TGAAAACTTATGCCCACACAAAAACCTGCACATAGATATT
TACAGTAGCTTTATTCATAATTGACAAAACTTGGAAGCAA
ACAGGATGTCCTTCGGTAGATGAATGGATAAACTGTTGTA
CTGAATAATATTCCATTGTCTGGGTGTACTAAAAAGAAAT
GAGTTATGAAGCCATGAAAAGACATAGAGGAAACTTAAAT
GTATATTGCTATGTGAAAGAAGCCAAAATGAAAAGGCTAC
TTACTGTATGATTCTAACCATATGACATTCTAGAAAAGGC
TAAACTATGGAGACAGAAAAAAGATCAAATGTTTCCTGGA
GTTAGAAGGATGAGAGGGATGAACAGGTAGAGCACAGATT
TTTAGGACAGTAAACTATTCTGTATGATCCTATAATAGTG
AATCCATGTCGTTATACTTTTGACCAAACCCATAGAAGGT
ACAATACCAAGAGTGAACCCTAATGTAAACTATGGACTTT
GAGTGACAATGATGTGTCAATGTAGTTTCATCAATTGTAA
CAAATATATCACTCAGGTGGGGGATATTGATAATGGTGGA
GGCTGTGCATGGGTGGGGGTAAGAGATACATAGAAATCTC
TGTACCTTCCACTCAATTTTGCCGTGAACCTAAAATCACT
CTAAACAATAAAATTCTATTATAAATTTTTAAAAAAATTT
AAAGAGGTGCCCAAAGGAAGTGGTTTTCACAGACACGTGT
AGTCATGGGTACAGACACCAAGCAGGTAAGCAATATTCCT
CAAATGGAGATTGAGCAAGGGTCATCCTCATCTGGGTGTG
GGAGAAAAAAGTTAAATTCCCATCAAGGGACAAGAGAATA
TCAGCATAGCTTCAGAGAAAGTCAGCTCTAGATAGAATCA
CCTTATCCCACCGCCATTGTATAACATCTAAATTCATTCC
CCAGATTTCAGGATCAAAAATAGCCCTCGGAAATCAACAG
TGCTCAGATAGACAGAGGCTTGCAGATGCCAGAACAGGCT
CACATGACAAACCCACCTCCGCCCCCTTAAGTATGGAACT
TTTAAGATTAGAAAAGGAACTTTCTGGTTCCTTTGCTATG
AGTCAGAGATGCTTTTGGTGTACTTGTGAGCAGCCAAGAG
GAGGAAGAAAGCACAAACATAAGGAGGATGAGGAGTAGGA
GGGAAAAATCATTTTCTTTTCAGGCTGAATGTGCTCGCTT
GAGGATTGCTGAGGTGTTTCTCTTTGTTTGGAAAGAAGAA
ATCGATGCTTGCATCTAAACTACATCCTAATTAGAAGCCA
CATCAGGCAACATCTCTAAACCTTTTCAGCCCTGAGAAGC
AAAAGCGTCATCACATTATCACTCTGCAAAATTGAATCAC
TAATACACAGTAAAAACATAAAAACTGTGAAAAAGACTGT
GAAGTATGCAGCCACAGGAATGCATTACGGAAGAATGAGT
AATAACCTCCAGTAGCTGTGGTGGTGGTTATAATGAATAA
ATCCTACCCTAACAAATGAAGTCACCTGATTCTCTTCCTA
AATTACAAATCCAATAGACCAGAGACAAGTGCTAGGTATG
ATGGTGGGGGAGGGAGCATTTAGAAAAACTTCCAATCCAG
AGGTCTAGGCTTTTTCGGAGAAATGAATGTAAATGAAGTC
ATAGGTGGAACGCTCAGTGCCTTAGAGCAGCAAATGTGTG
TTAATGAAGGCAAAGGATGCCAACAGAGCTTTGCTTCTGA
TAGAGAAAACTCTTCTTTCCTGGCTAACACGTGTGAGGCT
AACCTAGTCTCCCTGTCTTAGGCATGCTGGCCCTTGATCA
CCAGAGGGACCAGAATGGATCTGGGGGTGGAGGAGTTTCT
CTATGAACACATTCTTGGCACTAGAACAATAACACAAAAC
ATGTATCCTAACAATTGTTGGCCTTCTTCACGGACAAGGC
ACAATTTGCTTCATGTCCTGTTATGGGATGGCATGGAGAT
TCTAGAACCAGAGACTATGTTTAAATATTGACTCCACCAT
TTACTAGCTATGTGACCTTGAGCAGGTTGCTTAACCTCTT
TGCATCCCAGCTGGCCTGGCTTAAAGTGCATATAAATTAT
ATTTTATACTTCATAGTGTTATTGAGAGGATTAAGAGGAG
CCATGCAAAAGGCTTTGTAATGTGTAAAGAAAGAGCTATA
CAAATTCACAGGATTGTGGTATTCTGTCTTGGACAGCCCA
TTTTCATTAATGCCAAGCAAGCTTGGTGGAGGTTGAACTG
TCCAGGAAAAGAAACAGACAGCATATCTGTAGACTCAGAA
ATACAAGATGTTCAACAGAAATTTATTACACTGATAAATG
ACTGAACAAGATTCATCAAATGATTAAACTTGGATGGTGA
AACCAAGGGCCTAGATTACATCTGGTCTGAGGCAAACCTC
TTCCTCCCAGCCCATGCTCTGGACAATGATTCATCAGCTT
CTCAGTTCTACAGACACTAACAGCTCTAATCCATGTCCAT
GTCCTTGGATGCCTATGTCAGATCTAGTGAGAGGCATGCA
CAGAAAAAGAACTAGGGAGCAAAGAAAACATGGCAGAGAA
ATTGTTGCATCCATAGGCACGTGCATGCATAGAGCCATGG
TCATTACCCTTTGAAAGGGACAGAGTTGTCAACATTCCTC
ACTCTAATGCCAAGTACAAACTAAGCCCCACCACAGGCAT
CTTTGGCTTCAATAGCATCAAGTCCAACAATGTGGTATCT
ACATCAAAGCAACCTCCTTCTCAAAAGAGCTTTGTTACTT
GAGAGGATCCTCTCTTTCCTACACAACTAGCACCTGCAGC
CTGTCTGGAGGTTTACAGAGCATTCCTGTATCTATTATCT
CAGTGAGCCTGTGAGAATCCCATGAGGTAGGCAGATAAGT
TCTTTTCAGCTCTATTTTATAGAGGAAGATCCCAAAGTTC
AGACAGCTTAAATGTCTTTGCCCAAAGGCACATAATTTAT
AAGTCATGGAGCTAGGCCCTCAAACTCAGACCTGACTTCA
GATCCTAGAATGATCTTTCCTCAACCTCAGGATTACTCCC
CATGTACTTTTGGTGAGAGAAGAGCAGCAGCACCCAAGAA
ATTTGTCTGCCATCCTCCTTGCCTGTTCACTCTCCCCAGG
CCTGGCCTGGACCCATACTTGCTTCAGAGAGGCAGTCAGC
CCCTAACAAAGCTGTGCTGGAAGAGCTGCTAGATATCTCT
CCACAAATTGCCCTGCTCTCTGCCAGGCATTCATGCCAGT
TTGTACCACAATTCTTGAGCTGATGGCTTAATGGCATATT
CAGAAGACTGTCTTCCATCCCTTCTGGAGGAGACACCAGG
CAGAGAGAAAGAAGTCAGTCATTGGCCTACTGTGAGTCAG
CTTTACCCTTCCAGGACCACCTCAGGGCCGAAGTTCACTT
ACAGAGCCTTAGGCAGTTACTCAGACTTCTGAAGGGTGAT
TTCTCAATTTAACTAAGTATCTGAAGCCACACTTTTCCTA
TTTGCCTTCAGTCAGCACTACCAGTGCACACAGATCAGGA
CTGAGGCCAAGAATAGAATCTGACCATAAACCCCTTATAT
CAGGATCTTCTTAAGATGGCTGAATAGGAACAACTCCGGT
CTGCAGCAAGATCAACGCAGAAGGTGGGTGATTTCTGCTT
TCCAACTGAGGTACCTGGCTCATCTCACTGTGACTGGTTA
GACAGTGAGTGCAGCCCATGGAGGGCGAGCAGAAGTAGGG
TGGGGCATCACCTCACCCAGGAAGTGCAAGGGGTGGGGAA
CTCCCTCCTGTAGCCAAGGAAAGCCCTGAGGGACTACGCT
GTGAGGAATGGTGCACTCTGGCCCAAATACTAAGCTTTTC
CCACAGTCTTCACAACCTGCAGACCAAGAGATTCCCTCAG
GTGTCTATACCACCAGAGCCCTGGGTTTCAAGCACAAAAC
TGGGCTGCTATTTGGGCAGACACCGAGCTAGCTGCAGGAG
TTTTTTTTTTCATACCCCAGTGGCACCTGGAACACCAGCG
AGACAGAACTATTCACTCCCCTGGGAAGGGGGCTGAAGCC
AAGGAGCCAAGTTGTCTAGCTCAGTGGATCCCACCTCAAT
GGACCCCAGCAAGCTAAGATCCACTGGCTTGAAATTCTTG
CTGCTAGCACAGCAGTCTGAAGTCCACCTGGGACGTTTGA
GCTTGGTAGGGGGAGGGGTGTCCACCATTTCTGAGGCTTG
AGTAGGCTATTTTCCCCTCACAGTATAAAAAAAGCTGCGG
GGAAGTTCGAACTGGGCGAAGCACACCACAGCACCACAAA
GTCGTTGTAGCCAGACTGCCTCTCTAGATTCCTCCTCTCT
GGGCACAGCATGTCTGAAAGAGAGGCAGCAGCCCCAGTCA
GGGTCTTATAGATAAAACTCCCATATCCCTGGGACAGAGC
ACCTGAGGGAAGGGGTGGCTGTGGGCACAGGTTCAGCAGA
CTTAAACACTCCTGCCTGCTGGCTCAGAAGAGAGCAGCGG
ATCCCCCAGCACAGCACTTGAGCTCTGCTAAGGGACAGAC
TGCCTACTCAAGTGGGTCCCTGACCCCCTGTGCCTCCTGA
TGGGGAGACACCTCCCAGCAGGGGTCCACAGACACCTTAT
ACAGGAGAATTCCAGCTGGCATCTGGTAGGTGACCCTCTG
GGACAAAGCTTCCAGAAGAAGGAACAGGCAGCAATCTTTG
CTGTTCTGCAGCCTCTGCTGGTGATACCCAGGCAAACAGG
GTCTGGAGTGGACCTCCAGCAAACTCCAGCAGACCCGCAG
CAGAGCACCCTGATTGATAGAAGGAAAACTAACAAACAGA
AAGGAATGGCAACAACACCAACAAAAACGAGTTCCATTCG
AAGGCCACCAACATCAAAGACCAAAGATAGAAAAACCCAC
GGAGATGAGGAAAAACTAGTGCAAAAAGTCTGAAAATTCC
AAAAACCAGAACACTTGTTCTCCTCCAAAGGATCACAGCT
ACTCATCAGCAAGGGAACAAAACTGGATGGAGAATGAATT
TGACAAATTGACAGAAGTAGGCTTCAGAATGTGTGTAATA
ACAAACTTTTCTGAGCTAAAGGAGCATGTTCTAACCCAAT
GCAAGGAAGCTAAGAGCCTTGAAAAAAGGTTAGATGAATT
GCTAACTAGAATAACCAGTTTAGAGAAGAACCTAAATGAC
CTGATGGAGCTGAAAAACACACCATGAGAACTTCGTGAAT
ATACACAAGTATCAATAGCCGAATCGATCAAGTGGAAGAA
AGGATATCAGAGATTGAAGATCAACTTAATGAAATAAAAC
ATGAAGCCAAAATTAGAGAAAAAAGAATGAAAAAGAATGA
ACAAAGCCTCCAAAAAATATGGGACTATGTGAAAAGACCA
AACCTACGTTTGACTGGTGTGCCTGAAAGTGACAAGGAGA
ATGGAACCAAGTTGGAAAACACTCTTAAGGATATTATCCA
TGAGAACTTCCCCAACAGGAAACACAGAGAACACCACAAA
GATACTCCTCCAGAAGAGCAACCTCAAGACACATAACTGT
CAGATTCACCAAGGATGAAATGAAGGAAAAAATGTTAAGG
GCAGCGAGAGAGAAAGGTCACATTACCCACAAAGGGAAGC
CCATCAGACTAACAGCGGATCTCTTGGCAGAAACCCTACA
AGCCAGAAGAGAGTGGGGGCCAATATTCAACATTCTTAAA
GAAAAGAATTTTCAGTCCAGAATTTCATATCCAGCCAAAC
TAAGCTTCATAAGTGAAGGAGAAATAAAATACTTTACAGA
TGAGCAAATGTTGAGAGATTTTGTCACCACCAGGCCTGCC
TTACAAGAGCTCCTGAAGGCACCACTAAATATGGAAAGGA
AAAACCAGTACCAGCCACTGCAAAAACATACCACATTGTA
AAAACCATCGACACTATGAAGAAACTGCATCAACTAATGG
GCAAAATAACCAGCTAGCATCATAATGACAGGATCAAATT
CACACATAAAAATATTAACCTTAAATGTAAATGGGCTAAA
TGCCCCAATTAAAAGACACAGACTGGCAAATTGGATAAAG
AGTCAAGACCCATCAGTGTGCTGTATTCAGGAGACCCATC
TCACATGCAAAGACACACATAGGCTCAAAATAAAGGGATG
GAGGAATATCTACCAAGAAAATGGAAATAAAAAAAAAGAA
AAAGCAGGGGTTGCAATCCTAGTCTCTGCTAAAATAGACT
TTAAGCCAACAAAGAAAAGACAAAGAAGGCCATTACATAA
TGGCAAAGGGATCAATTCAACAAGAAGAGCTAACTATCCT
AAATACATATGCACCTAATACAGGAGCACTAAGATTCATA
AAGCAAGTTCTTAGAGACCTACAAAAGGACTTAGACTCCC
ACACAAAAATAGTGGGAGACTTTAACACCCTGCTATCAAT
ATAAGGCAGATCAACGAGACAGAAAATTAACAAGGATATT
CAGGATTTGAACTCAGTTCTGAACCAACTGTACCTAATAG
ACATCAACAGAACCCACCACCCCAAATCAACAGAATATCC
ATTCTTCTCAGCACCACATCATACTTATTCTAAAATTGAC
CACTTAATTGGAAGTAAAACACTCCTCAGCAAATGCAAAA
GAACGGAAATCATAATAAACAGTCTCTCACCAACAGTACA
ATCAAATTAGAACTCAGAATTAAGAAATTCACGACAAACC
ACACAACTACATGGAAACTAAACAACCTGCTCCTGAATGA
CTACTAGGTAAATAACAAAATTAAGGTAGAAATAAATAGG
TTCTTTGAAACCAATGAGAACGATGACACAACGTACCAGA
ATCTCGGGGACACAGCTAAAGCAGTGTTTAGAGGGAAACT
GATAGCACTAAATGCCTACAGGAGAAAGTGAGAAAGATCT
AAAAGCAACACTCTAACATCACAATTAAAAGAACCAGAGA
AGCCAGAGCAAAAAAATTCAAAAGCTAGCAGAAGATAAGA
AATAACTAAGATCAGAGCAGAACTGAAGGAGATAGAGACA
CAAAAAAACCCTTCAAAAAAATCAATGAATCCAGGAGCTG
GTTTTTTGAAAAGATTAAGAAAATAGACTACTAGCCAGCT
AATGAAGAAGAAAGGAGAGAAGAATCAAATAGACACAATA
AAAAAATGATAAAGAGGATATCACCACTGATCCCACAGAA
ATACAAACTACCATCAGAGAATACTATAAACACCTCTATG
CAAATAAACTTCAAAATCTAGAAGAAATGGATAAATTGCT
GGACACATACACTCTCCCAAGACTAAACCAGGAAGAAGTC
GAATCCCTGAATAGACCAATAACAAGTTCTGAAATTGAGG
CAGTAATTAATAGCCTACCAACCAAAAAAAGTCCAGGACC
AGACAGATTCACAGCCGAATTCTACCAGAGGTACAAAGAG
GAGCTGGTACCATTCCTTCTGAAAGTATTCCAAACAATAG
AAACAGAGGGAATCCTCCCTAACTCATTTTATGAGGCCAG
CAACATGCTGATACCAAAACCTGGCAGAGACACAACAAAA
AAAAGAAAATTTCAAGCCAACGTCCTGGATGAACATAGAT
GTAAAAATCCTCAATAAAATACTGGCAAACCAAATCCAGC
AGCACATCAAAAAGCTTATCCACTATGATCAAGTCAGCTT
CATCCCTAGGATGCAAGGCTGGTTCAACATATGCAAATCA
ATAAATGTAATCCATCACATAAACAGAACCAATCACAAAA
ACCACATGATTATCTCAATAGATGCAGAAAAGGCCTTCGA
TAAAATTCAACACCCCTTCATGCTAAAAACTGTCAATAAA
CTAGGAATTGATGGAACATATCTCAAAATAATAAGAGCTA
TTTATGAAAAACCCACAGCCAATATCATACTGAGTGGGCA
AAAGCTGGAAGCAGTCCCTTTAAAAACTGGCACAAGACAA
GGATGCCTCTCTCACCACTCCTATTCAACACAGTATTGGA
AGCTCTGGCCAGGGCAATCAGGCAAGAGAAAGAAATAAAC
GGTATTCAAATAGGAAGAGTGGAAGTCAAATTGTCTCTGT
TTGCAGATGACATGATTATATATTTAGAAAACCCCATCAT
CTCAGCCCAAAAACTCCTTAAGCTGATTAGCAACTTCAGC
AAAGTCTCAGGATACAATATCAATGTGCAAAAATCACAAG
CATTCTTATACACCAATAATAGCCAAATCATGAGTGAACT
CCCATTCACAATTACTACAAAGAGAATAAAATACCTAGGA
ATACAACTTACCAGGGATGTGAAGGACCTCTTCAAAGAGA
ACTACAAGTCACTGCTCAAGGAAATAAGAGAGGACACAAA
TAAATGGAAAAACATTCCATGCTCATGGATAGGAAGAATC
AGTATTGTGAAAATGGCCATACTGCCCAAAGTAATTTATA
GATTCAATGCTATTCCCATCAAACTACCATTAACTTTCTT
CACAAGATTAGAAAAAAAACTACTTTAAATTTCATATGGA
ACCAAAAAAAGGGCCCATATAGCCAAGACAGTCCTAAACA
AAAAGAACACAGCTAGAGGTATCATGCTACCTGACTTCAG
ACTATATTATAAGGCTACAGCAAACAAAACAGCATGGTAC
TGGTACAAAAACAGACATATAGACCAATGGAACAGAACAG
AGCCCTCAGAAATAACACCACACATCTACAGCCATCTGAT
CTTTGACACATCTGACAATAACAAGAAATGGGGAAAGGAT
TCCCTATTTAATAAATGGTACTGGGAAAACTGGCTAGCCA
TATGCAGAAAACTGAAACTGGACCCCTTCTTTACACTTTA
TACAAAAATTAATTCTAGAAGGATTAAAGACTTAAATGTA
AGACCTAAAACCATAAAAACCCTACAAGAAAACCCAGGCA
ATACCATTCAGGACATAGGCATGGGCAAACATTTCATGAC
TAAAACACCAAAAGCAATGGCAACAAAAGCCAAAATTGAC
AAATGGGATCTAATTAAACTAAAGAGCTTTTGCACAGCAA
AAGAAACTATCATCAGAGTGAACTGGCACCCTACAGAATG
GGAGAAAATTTCTGCAATCTATCCATCTGACAAAGGGCTA
ATACCCGGGATCTACAAGGAACTTAAACAAATTGACAAGA
AAAAAACAACCCCATCAAAAAGTGGGTACAGTATATGACA
GAAACTTATAAAAGGAAGACATTTATGCAGCCAACAAACA
TATGAAAGAAAAGTTCATCATCAGTGGTCATTAGAGAAAT
GCAAATCAAAACCACAATGAGATACCATCCCACACCAGTT
AGAATGACGATCATTAAAAAGTCAGGAAACAACAGGTGCT
GGAGAGATGTGGAGAATAGGACGGCTTTTACACTGTTGGT
GGGAGTGTAAATTAGTTCAACCATTGTGGAAGATGCTGTG
GCAATTTCTCAAGGATCTAGAACTAGAAATACCATTTGAC
CCAGCCATCCCATTACTGGGTATATACCCAAAGGATTATA
AATCATGCTGCTCTAAAGACACATGCACACATATGTTTAT
TGCGACACTATTCACAATAGCAAAGACTTGGAAGCAACCT
AAATGTCCATCAATGATAGACTGGATTAAGAAAATGTGGC
ACATATACACCATGGAACACTATGCAGCAATAAAAAGGAT
GAGTTCATGTCCTTTGTAGGGACATGGATGAAGCTGGAAA
CTATCATTCTCAGCAAACTATTGCAAGGACAGAAAACCAA
ATACTGCATGTTCTCACTCATAGGTGGGAACTGAACAATG
AGAATACTTGGACACAGGGTGAAGAACATCACACACTGGG
GCCTGTCATGGGGTGGGGAGAAGGGGGAGGGATAGCATTA
GGAGAAATACTTTATGTAAATGATGAGTTAATGGGTGCAG
CACACCAACATGGCACATGTATACATATGTAACAAAACTG
CACATTGTGCAAATGTACCCTAGAACTTAAAGTATAATAA
AAAAAAAAAAAAGTCAGGAAACAACAGATGCTGGAGAGGA
TGTGGAGAATAGGAATGCTTTTACACTGCTGGTGGGAGTG
TAAATTAGTTCAACTATCGTGGAAAACAGTGTGGCGATTC
TTTAAGAATCTAGAACCAAAAATACCATTTGACCCAGCAA
TCCTATTACTGGGTATATACCCAAAGGATTATAAATCATT
CTACTATAAAGACTCATGCACATGTATGTTTATTGCAGCA
CTATTCACAATAACAAAGACTTGGAACCAACCCAAATGCC
TATCAGTGATAGACTGGATAAAGAAAATGTGGCACATATA
CACCATGGAATACTATGCAGCCATAAAAAGGATGAGTTCA
TGTCCTTTGCAGGGACATGGATGAAGCTGAAACTATCATT
CTCAGCAAACTAACACAAGGACAGAAAACCAAACCCTGCA
TGTTCTCACTCATAGGTGGGAACTGAACAATGAGAACACA
TGGACACAGGGAGAGGAACATCACACACTGCGGCCTATCA
GGGGGTGGGGGGCTAGGGGAGGGAGAGCATTAGGAGAAAT
ACCTAATGTAAATGATGAGTTGACAGGTGCAGCAAACCAC
CATGGCACATGTATACCTATGTAACAAAACTGCACATTGT
GCAAATGTACCCTAGAACTTAAAGTATAATAAAAAAAAAA
AAAAGTCAGGAAACAACAGATGCTGGAGAGGATGTGGAGA
ATAGGAATGCTTTTACACTGCTGGTGGGAGTGTAAATTAG
TTCAACTATCGTGGAAAACAGTGTGGCGATTCTTTAAGAA
TCTAGAACCAAAAATACCATTTGACCCAGCAATCCTATTA
CTGGGTATATACCCAAAGGATTATAAATCATTCTACTATA
AAGACTCATGCACATGTATGTTTATTGCAGCACTATTCAC
AATAACAAAGACTTGGAACCAACCCAAATGCCTATCAGTG
ATAGACTGGATAAAGAAAATGTGGCACATATTCACTGTGG
ATACTATGCAGCCATAAAAAAGGATCAGTTAATGTCCTTT
GTAGGGACATGGATGAAGCTGGAAACCATCATTCTCAGCA
AACTAACACAAGAACAGAAAACCAAACACTACATGTTCTC
ACTCATAAGTGGGAGTTAAACAATGGGAACACATGGACAC
AGGGAGAGGAACATCACACACTGGGGCCTGTCAGGGGGTC
AGGGGGCTAAGGGAGGGATAGCATTAGAAGAAATACCTAA
TGTAGATCACAGGTTGATGGGTGCATCAAACCACCATGGC
ACGTGTATACCTAGGTAACAAACCTGGACATTCAGCATAT
GTATCCCAGAACTTAAAGTATATATATATGGAAAAAAAAA
ACCCTTATATCCTGTCCCACAGTCACACCATTCCCTGGAT
GCCTGAAACTCATTTCTAAAACAGTCTCATTGCTTTTGCC
TATCAGTACCTTCTTCCAGGTTTAGTCTTTCCCCCTTTTC
TGCCTGAAGAAATGCCAGTTTCTCCTTTTAGAGCTATTAA
AATTGCACCTCATTCCTTCTTTCAGTCACTCATTTATGCA
AGCAACAGCAAGGCCTTCCTTGTCTCTCAGAGGCAGACAG
TCACCACCCTCACTGACAGCTCCCCTACACATGCCTCCAT
CCCAGCATAGGTCACACCATATTTTTCTTAAAAACACATT
TATCTATGTAAAAATGTATGAGTTCATTCAAGAAGTAATG
CTGAGTTAAAAAGTAATATAGGTTGAACTTTGGTAAAAAT
GGACCCAAAAATATGGACCCAAAAATGGCAAAAATGGACC
CCAAAAAACTAAAGTTTGGACAATAATACAGTGGAATCTA
CTATCCCCAATCACCTTTGACAAGTTTTAATTGGTCTTGC
CTCAAGAAGTGTTCCCAGACAAAACCCTTTCTTATTGCCA
CTGCCATGCCTTAATTCAGAACACTGATCCACTCAATAAG
CATTTGTTGATCATTGACTATGTGCCAGTTATCAGTATAT
ATAGTCCCTGCCCTCAAGCTCATAAATTCCTAGAAGAGTT
ATACAAGTGGACAATTATATTATCATGATAAACTCAATGT
AGGAGGTAATCACAGAGAGCCTTGGGAGGGATACTGATTC
CATTCTAAGGCGTTGGAGGAAAAGTGGTGGTCATCTGAAC
TGAGTCATTAAGGACTCGCAGGAGTTAGCAAAAGAAGAGA
AGAAAGTTCAGGCAGAAAGGCTAGTGCTCTTCATTCCTTT
ATAGAGATTCATATTTTCATTCAGTATCATTTTTGGTTTG
TCTGAAAGACATCTGTTTACATTTTTTATAGTGCTGGTGT
ATTAATGACAAACTTTTTTCAGATTTTACATGTCTAAGAT
ATCTTCATTTAAATTTTGGTTTTGAAAGATATTTTTGCTG
GACATAGAATTCTAGGTTGAGAGTTTTCTTTCAGTACTTT
AAAGATGGTGCTGTATTGTTTTCTACTTGCATTCTTTCTA
GCATTCTTTCTAATAAGAAATCTGATGTCTTTGTTCCTTG
TTATGTAGCATATATTTTTTCCTATGCTTGCTTTTAAGAT
TTTCTTTTTATCATGATTTTGAAATTTTTATGATGTACGT
TGGCATAGGTTTTTTGTGTGTTTTCATGTTTCTTGTGCTT
GGGGTTTGCTGGGCTCTTGGATTTGTGAATTCATGTTTTT
CATCAAGTTTGAAGATTTTTCAGCCATTATTTCTTCAAAT
ATTGCTTCTACCTTCTCTTTCTCTCTCCTTTGCTTTTTAT
TTTTTAAATTATAAAAGCAGCCTCGCAAGCCAGACTAGGC
TCAGAAAGGTTTCCCTCTCTCGTCCTTTGCAGACTCCAGT
TATATTTATATTTGCCCTTTAAAGTTGTGTCATAGCTCAT
TGATGCCTCTTTCATTTTTCTTAAATTCTTTTCTCTCTAG
GTATTTTATTTGGATAGTGCATATTGCTGTGTCTTCAAGT
GTATTAATCTTCCCTCTGCAATGTCTAGTGTCAATTCTGC
CATTAATCCTACCTAATGCATTTTTATCTTGGACAATACT
TTTTCATCTCTAGAAGCTTGATTTGAAAAAAAATTTACCA
TGTCTTTACTTAAATATTGAAACATATGGAATATAGTTAT
AATAACTAATGTCTTTGCCTGCTAATTCTAAAAACCTGTA
ACAGTTGAGTCAATTTTGGTTGACGGATTTTTCTCCTCAT
CATGCAGTACATTTTCTTCTTTCTTTGCTTAATTGGTCAT
TTTTATTGAATGTCAGACATTGTGAATAGGACTTTGGGGG
TACTAGATATTTTTGTATTCCTACATGTATTTTTGAGCTT
TATTCTGCAACACAGTTAAATTATTTGGAAACAACTTGAT
CCTTTGAGTCTTACCTTTAAGATTTGTTAAGTGGACCCAG
AGCATTATTTAGTCTAGGGGTAATTATTTCCCACTGCCAA
GGAAAGACCCTTCTGACTACTCAATCCAATGTCCCGTGAA
TACAGCTGGCCTGGTGGGAACTGAACTTCTTCCCAACCTT
GTGCAAGCACCAGTCACTGTTTTTTAATAATCCTTTTGGG
TCATTCTTCTCCTAGCTTTGGGCAGTTTCTTCATTCACAA
GTGTTGATTAGTTATCTATTGAAGGCTTGAGGAAGATTCT
CTGCAGTATCTTCCTAGTTTTCTCTTTGTGCAGCCCTCTC
CTATTTGATACTTGCTATGGTCTGAATATGTCCCTCAAAA
GTGCATGTGTTGAGAACATAATCCCTCTGCTCTCATGAAT
GGATTGATGTATCTTGAAAATGAGTTCGTTATTATTGGAG
TAGCTTTATTATAAAAATGAGCTCTCTCTGGCTTTCTTGC
CCACTCACCATGTAATGCCCTCTGCCATATTATGATGCAT
CATGAAGGCCCTAAGAAGATGCCAGCACCATGCTCTTGGG
CTTCCCAGCTTCCTGGAGGAACCATGAGCTAAATAAATTC
TTTTCTTTTTAAATTATCCAGTCTGTGTGGTATTCTGTTT
TAGTAGCAGAAAACAGGCCAAGACAATACTCTCCTCTGTC
ATATCTAGCTGCCTTCATCAGATCCACACTCTCAGTTCCA
TTTCCTCAGATTCTGACTGAGTTCTCCAACCAGGTTGCAG
AAATTCTCTGAAGGCAGTAAACTGGGGTAATCATAGGGCT
AACTTCATTTATTTCCCACATCTTAGGGATCACTGTCCTT
TGTGGCTTGATGTCCAGTATCTTGAAAGCATTGTTTTATA
TATTTTGTTAAGCTTTCTGTTTACTTTTTTTTCCTTTTTT
TTTTTTCAGGCAAGAGGGTAAATCTGGTCTTTGTTATATA
ACCTTGGACAAATTAATCACAGTGTCTTTTAACACTGGAT
TTATGCATCTCTCTTTTTACTAGAGTCTGAGCTCCTTAAC
AGTAAGGTCTGGGCTTTATTCATTTTCACATCTTCACACA
TGTATGGCACACAATGTAGATGGAATAATAATTAACACAG
ATTAATTCTATATCATAGATGTAGGCTACCTTTTTCCATT
GCCTCAATTACAATGGGGATGGCAAGAATGGTCCATTGGA
TATTTACAGCATCTCAGGATCTTGGCCCTCTCCTCTGGTT
TATCCCTTTATAAAACATGGAATCCTCTAATACATTCCTA
ACAAGGCAGCAAAAGCTAAAATGGTGTTTAGGTGGAGGAG
GAGGATGAGAGATGAAGTACCATGTCTCCCCTTTGCAATA
GAAGGCCTCTCTGACCCATAATTATCTTCCCACACATACC
CATTACCAACAGGACTCTACAGACAGAGACATCAGGAAAC
ATAAGAAAGGGATAAAAGTTGAGAGCAGAAAACAGAATAT
AGTTTCAGACAAGAGATATTTCTCAAACTAAAAAAAAAAT
ACTCTTGGACGTGGCTACCAAAAAGATGGACCTAGATTGG
CAGGACTGCCTCTCTGCTTTTGCTTTTCCAACAAAGCTAT
ATCACATTCAGGCACATGCATTTACATAGACACATCCTAA
ACCACACTGCAGCTGAGATTAACATAGACAGATCATCAGA
TAAGCAATCCTACAGTAATACTGCAGACAACCACGAGAGA
TTCTGAGTAATTTAGGACGTCAACAATTGTTACTGGTATT
TCTTATCAGAGTAGGGTATGTGAGAAGAAACTTAATAAGA
GCTAAACATGTAGGAGGTTTTATACCAACAATCTCAGTTT
TTATGCAAACAATTTCAATCCTCCCCATTCTTGGATGTTA
GCTGATATAGGACCATGCTCCCCCATTTTATGTAAAGGAA
CTAAAATTCACAATGATTAGATGTCAAGTACGAGTTGGTT
TTCCTAGTCCTTAATTCTAAGACCTTGACCTGAACCACTC
TAAACCATAGGTAAGTGATGAAGCTGGTGTCATCAATGTA
TGGGATCTTTAAAAAAAAAAAAATGTTACTGAGAAACCCC
TACCATCAAAAATATAAACCCTAGAAAAAACCTGAGCAGT
GACCAGGCTGTAGACAGTAGCCCTAAAACCATCTAAGCAG
TTCAGGGCAAAGTTGTGATAGACGTAACATCAAAGAATGC
CTTTAAAAAGGAGACTGAAGGGTTTTCTTCCTTTGTTTTT
TCTGTATCTACATTAGATAGACTGGCTGAGGAGAATAATA
GAAACAGTAAGCAGACAGAGTAAGTAGAGTCCTGGCTGGA
CCCTAGACCCTCAGCTAAATCCCTGAAGAAGTGAGTATAT
TTTACATATACACCAATAATATCAGACTAAAAGTGGAGGC
TCTTTCCAGAACATTCTGGGTTTCTGGTGTCTAGCAACTC
AGCAGAAAGTTTAGCTTTTCTTTAGAATTCATGTCAATCT
GATAAAGAAAGAAGAAAAGGTTGAAGAAAGAAAAGAGAGG
GAGGAGCAAAGAACAAGGAACAAGTGAAGAAAATAAAACT
AAGAAAAAAAACAGACTTTTCCTTCCTATTACCCCATGGA
GGAGGTTGTGTATGGCTGCACAGTTACAAAATGCCATCTT
TTTCTGTCTTCCAGCAAACAGCTTTAGAATAGGAACCTCC
TGATAGCACATCCCTACAGCATTTCTAAACAAGTGTATTT
TGGTCTTGGCAGACAAATCCTTGCCTGTGAGTGGCTTCAT
ACCTCTAAATGGGATGGTCTTCTCCTGGAAGGAGCACTCC
GTGGCCCAGGGGGCTTTAGTCCACTCACAATGGGATCAGT
AGTGAGCACTCACTAAGCCCATACTATGTGCAAGAGCTCC
TTGATAACTCAAAGGGCAATGTAACCACAGTGATCTGGAT
GTAGCAGATGGTAAGAAGCTGGTCTTCAAGTTAGTGAAGG
ACCATTATGAAAAAAAGGTTGGCCACTTGTGCTTCCTTCA
CCAGAAAAGAGAAGTAGAAATCCTCTTATCTAAGAGCATA
AGATAGAACTGAATGGACTGAACATAAAACTAAGTAGGTG
AGGGAGATAATGGAGTGTCTGGCTTAAAAATCTTTAAAAC
TAAGAAAAATAATTACCTCCTCTGACTGGGTTGGTTACAA
ACCCATCAAGAGCTTACATAGGATCTACTTTAGAGACTAC
CTTCACCTCAAACATCTGCACAGGTAGGGAAAGAAATTAA
CTGTGTTCTCCTAGACACAGTGATGAGGACACCCCTTCCC
TCTGTTCCAGCAGCTCCTACAGGCTCCCCTGGATATGAAA
TCAGACAAGAGCCCTACTGTGATTTTTAAATAAGACAGGA
TAATTTACTGAGATCTTAATTTGGATTTGTATTGCTCTTG
GTATGGTTTTCTCTCCCCTGCTCCAAGGAGGTACCAGGCC
TTGCATGCTCACCTGCCTTTGGGGAATGTAGGGAGAGGGA
TAGTAGCACTAGAAGAGTGAAAAGCAAAACCAACCTTCGG
ACAGCTTCTTTTGCATTGTCTCCTGCCATCTGGGGCACTT
TTAAAGGGTATGGTACAGAGGAAGCTGAGAGGCAGAAGCA
GGAAGAGAGCGAGCTGATGCTCCAAGACGAGAAAGAGACA
CAAGTCAACGGGCTCTAAGAAGAGTGGGCTAGGAAGCCTG
TTGAGATGGCAAGACCCCTGGAGGGGTAAGTGGCAGTGGT
TGTGTAGTGGCTGGCCAGGACCACCTTTCAGCTGCCTCCT
CCAGGAACATCTGGCTTAGTCTAATGCCTTTCTAAACAAC
TCTAAGGCACTACATTCTTTTCTCTTTCCCTGTGGGTTGC
ATTATATTGAAAAATACTCAAAATATGTCTACCATTAACA
AAGACTTGGAAATCTTCTTTGTTGAACAGTAGTGTTTGTG
GCAGGTATCTGTGTTGTTTGTGGAGCTGACCTGCCTGCTG
ATTGTCACTTGTTTATAATAATACTTTTTAAGTATGACTC
TATTGCCTTATACAAATGGAATACATCATCCCACCACACT
GGGCATCTGTCAAGGGCAGAAAATATGCCCTTTAATTATT
CTACTCAAAACAATAAATATTTATAAACCTCAGCCCCATG
GAAGATACAGAAACCTTAACAGGCATGGTTTTGCCCTCTG
GTGGCTTACGGTCTTGAGAAACAAGGCACAGAAGATAAGA
AACATACAACCTGCAAGTGACTGGTAAATGTGTATAATAT
TGGCTTTAGACACCTCAGGGATTCAGAAGTATGGGGCTTA
CTGACAGTCCAGAGAGTGAACTGGCTGGGACCGCCTAGGA
AAGGAGCAGAACTCACTGCTGAGCACCCACTGTGAGCCAG
ACCTGTGTCAGGCATGTGGCATCATAATCTCACTTAGAAC
CGCAAGACCCCTTGGAGGGGGCAGGTGGGTCCTGTCAACC
ACCTTTTATAGATACACCTCACAGTAAATGAATCCAGAAT
TTGTAGCCAGGTCTAAGTGACTCCAAAATGCTCTTTCTCC
TGTATCAAATTGCCACACCCAAGAGAAGCCTGGCTTGACA
TTCAGGTGTGGGGTAATGAGGGACTGGACTCAGGTGAAGA
CAGAACAAATAGGGAAGCTAAGCTGAAGAGAGCTATCTAC
CTGATTGGGTGTTGGGGAAGAAGCACAGAGTGAATTAAGG
AAGCTCAGACTCAGATTCTAACAGTGCCTTCCAGGGCTGG
GCTCACAATGGCTTTTAATCAGTCTCATTAGTCACTTGCT
CAGGTTAACCCTAAATATCCAACTATGGCCCTATTTTATA
GAACCCAGTATCTAGAAAGCAGTTCCCAAAGTGTGACTAG
GAACTCTAGAGATTCCCTGAGACCCTTTCAGGGGTCCTTA
AATTCAAAATTATTTCCCTAAAAAACTAAGACATTACTGT
CCTTTTTGACTCTCATTCTCTCACAAATGTACAGTGAGTA
GAGTTTCCAGAAACCACACAGTATGTAATATTGCAATGGG
CTGAATACAGAGGTAGATATGAGATTCCAGCTTCATTCAT
TAAGGTAGGGTCAAAAAGATTTTCAAAGTCTAAAAGAACA
GCACTCTTGACACAAAATTATTTCTAAAAATATGCTGATA
GTCAACATGCAATAACTTTATTACTCTTATTCTTAAATGA
ATAGATTTTTAAATTTCAGTTTTAATTTCTAAAACAGTAT
GTATTGAGATATATATCTCACTTATATATATATATATATA
TATTTTATCATTATCTCATACAAACAAAAGCTCTTTCGGA
TTTGGGGATTTCTGATAATGTTTTAAGATTATAAGGGAGT
CTTGAGACCAAAAAAAAATGAGAACCACTGATCTAAAAGA
ACAACGGTAAAGACAAGCTCTCAAAATGTATTTGTGTTTA
ACTTCCACTAACTGGTGGGCCAGGCATTCTACTAGGTGGT
TTGTATTTGTGACTTCATGTGATCTTCTTAACACTTTAAG
GGAAGAAACGTATTCCATTTTGCAGATGAGGAGAATGAGC
CTCAGAGAGTTTGAACATCTTGCCCAAGGTCTCACAGCCA
TTAGCTAAGCAGAACAGAATTCAAGCCTATGTCTGTCAAA
TGCTAAGGCCCAGGCTGTTAATCGTTATCTAGTTCTCCAA
AAGTCAATACCACAAAGGTACATATTAAAGTCAGATTTTT
AAAAAACTAAATCCATGATAATAGATAATAGAAAAGACCC
ATCGTGAGGGAAGAAACTTTAGGATAAAGGGTTAGTAAAT
GAGTATAATTCTTTAGTCCTAAATGCTTGTTGCCTCCTAG
GCACTATACGGTGCCCTAAGAACACAGTGGTAAACAAGGT
AAACTCAGTTCTTCCACTTAAGGAGCTTAACGAGAGAGAT
AGTGAAAGATCAGAGACAGATTTAAACAAATACACAATAC
AAAGCAGTTCAAAAACACAGCGATTCCTGGAAGGAAAGTA
GTCTTGCTCAGAGCCATCCCCATTCACACACCAAGGGAGC
TGGGAAGGGCAACAGAGTATCTGGCATAAATCATCCCCGG
TGCTCCTATCAGAACTTGAGCTGGGGCTGTTCAGACAGTT
CATCTGAGCAGAAGGGTATTTACAAGTTCTTTTTGTTGGT
TTCTTTATTTTTCAGCTACATACATCTTTGAACTTTTGCA
TCTAGATAAGCCAAGATTACTGTTTCATTTGAAAGGACAA
ATATGTTTTGTGAGGCATGGTGGGCTAGGGAAGGCTGTGG
GAGGTGTGAAGCACTTGGGTATGTTTAGCTTGTTTAGAGA
CTTTCTGGAACAGAACTCTGGGCAGAGGCAGGGATAATAA
CTAGACCAGTGGTAGTGCTGATGCAGATTCAGTGCAATTA
GCCATCTTACTAATTCTGGTGCATAAACAGTGGGCCAAGG
TCTTGATGGAACTAGAAGAGCCTCTGCACTGCTCACACAG
CCCATCTCTTCTGCAGAGAGGCAGAAGAGCCACAGTAATC
TTTGGACACAATGGTTACAGGAATAATAGGGTTCTCCTCA
CTGACAGGCTTTTTTCTTTAAATCCAGATAGTGCTTTGTT
CTCCATTCTTCCCATCCTCCTTCTCCTCAACCTAGCCAGA
CAGAAAGAAGCCCAACTTTAGTACCGTGTTATAGTCCCAC
ACAGCTCACATTACCCTAGCAAAAATAAAACACAGACACC
CCTCCCTCCAAGACCTCTGGTAGAAAAGCTGCGTCTAATA
GTACATATTCAATTAACATCTGGATCTAACAGATGCTACA
TGCCAACGGCTTCCAGATCTATATCTCTGACCAACCCTCT
CTCTTTAGCCCCAGCCCCATAAGCCAACTCTCTACTTACA
TCTCTTGGATAGCTCAAACTCAACATATTTAAACTCAAAT
TCATGATCTACCCCTAAATGGCACCCCACCCCCACTTCCA
CACCTAGTACACCTCCATGAACCCAGGTCTCGCAATATCT
CTCGATACTAGTCTTGCAAATGCTCTGCCCCCAATCCTAC
CACAGCCAATTCACCACCTGGTCCTGTTGGTCCCACCTCC
AAAATCCATCCTGGATTTTCCCCTTTCCGTCTGCACTGCC
ACCACCATCATCAGAGCTCAACTCAGCTCTCACCTGGGCA
ACTACAACATCCTCCTCACAGGACTCTGCCTCCAAGTGAC
TCTCCACATGGCAGTGGGTGGTCAGGTTGGATGGGGATGT
GTGGGATGGTGTGGGCAGAGAGGAACACATGAAGTGGAGA
GTCAAAATCAGGAGGCTCTGCACTGTTCCCAAGAGGAGTG
ACGCGGACCAAGATTGGGGGTGTAATAATGGGAACCTAAA
GAAGTGAAGGACACCAAAAGTCTTGTAGATGCTGACTTTT
CAGGCAGAAAATGATGCAGAAATAAAAAGGGAAAAGGTCC
AGGGGCTGGAGATGGGGCATGGTAGCTGGGAAGTCAGCTA
CCATGTAGCTTAACTTAACTACCATGGCAGCTGGCTACTA
ACAAAGTTAAGAAAGTTAGGAGGAAGAGCTGCTTTAGCAG
TTCAAGACAAGCCTGTTGATCTTGAGAAAGAGAAGAACTG
TTTCACACAGTGTCTTATATTCCATTTATCTGTTTTATGT
GACAGAATCTAATAGTCACTTGGATACTGAGCTTCTTGGG
GCAGGGACAGTATCTCCTATAGCTTGGAATCCTTGACCTC
TGAAAACCACATCTCACTTTCAAAATACCTTTTCCTGGCT
CTTCTGCACAGCTTCATTCATTGTATCATTCTGGCCCAGC
TTTCCTGGACCCACTCATCCTGCATACTGGCATTCCTTCC
TTGCTACGCACACTTGCTAGTCGTTTTCTTTAAATGTGTG
TTCTAAGCCCACTAAATAATCAGCAATCCTACACAGGTTT
GACCCCTGACTCCCCTTCTGGCTACTTAAGTGGGGTATCT
CCAATGACCAGATGGACAGATAAATGCTCATCCCCATATC
CAAATTACATAGAGGCTTCTTTAAGATGCACATCAAATGC
TACATGACCCACAAATCAATCCCTGCTTTACCAGTAATGA
TAATAATAAGCCTTTGAGGAGCATGTTACCATTAACATAG
TATTCTCAGTGGTCTGCTCATAAAACTACAGAAGATATGT
CTTCCTGAAAGTCATTTCTCATTCTCCAAACTCCTATAGC
CCTTTATCCAGAGACTTTTTTTTGCAGCATTTATCACACC
CACTTTGATTTACAGTAATTTGTTAGACCATCAGATTATA
AACCCCTTGAGGGCAGGCTCTGAGAACAATTCATCTCTGG
AGACCCACAGCCTGGCACAGTGCCAAGAACTCAGGACATC
AAATAAATATGTGATCAGTGAATAAATAAAGCACAGTCAA
CATAGACAGCGCCCTGTGTAAATTTTAAACCTAAGAAATG
CTTAGAGGCTCAGAAGGAAAGCTGCCAGGTAACGACAAAA
GGGTACTATAATACTAATAAAAATAGTTAAAAGGAGCATG
CCATAGGGTTACTACTCGATAGGTTTTATATTGCCCTTTG
CTAAGGGTACCAGTGAGGCTGGCAAAGTCCTCAAAGGGCC
TGGGTGCTCTCCCTCCACTCCTAACTCATGGAGAGAAGTG
CCACTAATTTGACTTACTATACACTAGGGTAGAACCAACT
CCAAACAAACAAACAAAAAGCACCACAAGGACTTGGAAAA
AAGAAACGAAGAGAAAAATGAGAGAGCAGAATGTTTGTGG
TTGGAGGAACCAGGGAACCAAACCAGGCCTTCAGGAGCTG
CTGTATCCACCATCTGTTAGAGTTCACAGTTAGGCCAGAG
ACTTCTGCACCTGACTGGCTCACAGCAGCTGGCGTCAGTA
GCCTGCAGAATAGGGGGTGATGCCAGAATGAATAAATCGA
ATTAATCCCTCCCTCTGTGGGTTCTTCAGCTTTGAAATGC
TGGAAGGGCATTTCTCTCACCATGGTTGTTGAGTTTAGCA
GGGGCAGGTAGACAGATATGTCCCACTCCATTGACTCTTC
TCCACTTAGTCCTAGGCTCCAAGAGATAGTCCCAAAATAG
ACCTAACCATTTCTATTTCTAGTGAATTCAAGGAAGCTCC
CAGTTTGGGGTAATGAGATTAGAAGTAGGATGGGGCAGGA
ATGAGGTAAATGAAGAGTTTTACAAAAATTGTACCCACTG
TGTACTTTCATCCATGTCAACAGCAGCCCCTGAATTGGAT
ACAGCAGATCCAGAAGGGAGGGGCTCCTCTCCCCTGATGC
AGCTTCCTCTACAACTAACAGGGATAAGGGGCTCCAGTGG
CAGCCTGGTTTCAGAGTCAAAGATTTTAACACTGCTCTCC
TTTCCCAAGTGAGACGCTTCGAGGCCCAGCAGCAGTCTCT
GAGCGCACAGCCAGCCGCCCTGGAACCTGCCTTTACCTCT
GAGGCCCAAAATCTGGCTGAGGGAAGAGGGAAAATCTCTC
CTTCAAAACCCCTTGAGCTTCTGGAAAACAATTCTGCAGC
TCAGAATCAAAGTCCCGGACTTGTGCAGGAAGAGGAAAGC
AAGAGACAGAGTGGGGAAAGGGAGATGAAAAGACAGAAAG
TGAGATGGCCATGCTTGGGGATCAGAGCAGGTTAAGTGTG
GTGATTCCTACGTAGGAAAAAAAGAGGCCACATGAGTAGG
AGGAGGATGGAGAGAAGGTGGTGAGGAATAATACACAGGT
GGGTTTACCCTGGATCAAGCAGCCTGTGGCCCTGCGGCAA
AGTCCTATAGCCCCAAGTAAGAAAAACAAATGCGTAGTGA
TTTCAGGAGAATGAATATCCAAGCACTTGGGCCTCCAAAC
CTCAGGCATGCAGAGGACACAGGGAAGCCTTCCCTTTTCC
AAATACCACAACTCACAGGCAGTGCTAAAAGCTGGCCTCA
CTAAGGATGCTGGGCTACATGTGGGCAGCTCAGAAGAGTG
GAGGGGCCACAGGAAGACCAGGATGAACAGACTCAGAGGA
AACATCAAATGCCAGTAAGTGAACCAATGAGGGGAGGGAA
GAGGAGAGGGCACCTGCCCCCACCCGCAACCCTCTCACCA
GGAGCAGGTGGTTCCCAACTCTGCAGAGCAGACAAAACCA
ACATGTGCCAATAGCTGAGGAGTGATTCTCAGGATCTGAC
CAATTGTTCCTTTAGTAAAATAATTCCATCAAGACAGCAT
TTTTTCAGTTTTAGCCCAGAGGGTCTCAAGCAAAGGACAC
TGCAGGAAAAAGAGAACAAATTAAGATGCTGCTCTGCTGC
TGACCACGGTCTGTATCTGCATGAGCAGATGTGGCCAAAA
ACACCATCTGGTGACCCCTGGGCCCTCACACCTCCGTGCA
CATGGTGGTGGTGGGAGGAAGATGGCTCTGTTTTGAGGCT
AAAAGGGAAGTCTTGGCTTCGAGAGATGTGCCCATTCATC
ATTGCTGCCGGGCAGCCCGTCTGTTTCCCACTGCTGCTGC
CCAGCCACCCACAGACCCGCCATATGGCTGAAAGTGGTGG
TTTCAGGCATTGCTAAAATGCCGTTATCTACCTGCCCTGC
TGAGAAGGAAGCCCGTGAAGTGGGCCCTCCATAGTACAGC
AGTACACTCTGTCCCCAACCCCAGTCAGTGACACTGCCAA
GAGCTATCCATCTACTTTCTTAAGATTTCTGGAATCCCTC
CAGTTCTCTCCATTCCCGCTACCACTGCCTTTGCTCAGAC
AATCATCGTTTCTCCACTAAAATAATACAAAAACTTCCTG
TCATGTCTGCCTTTCATCTTGCTCCTCTTCAATCCAATCT
CTAAAGTAATATTCCTTGCTTAAAGTCCTGGATACCTCCT
CCTGCCTTCAGGAGAAAGTATAAGCTTTTTAGCACATAGA
TCCCTTCAAAACTAGCCCCTACTTTCTGCTTTTGCTTTGA
TTGTGGTTAGTTGCTCTCTTCCCCTACATTTCAGCTATGT
GAACACATTTCATTCTCGTCAAATGCACTGGGTCCTCTGG
TCTGCCTCCCTGCCCTGCCATCTCTCATTTTTTTTTTTCA
TCTGGCTAACTTAGGTCACAGTAAATGTCCATTGTTCCTT
GACTCCAAAGACTAGTTTAGGTCACTTCTACCCACGTCTT
CCTTTGGAAGTCCATACTTAACTACAGCCACAGAATTTCT
CATGCTGTATCAAATTGTCTATGTACTTGTCTGTCCCCTC
TTAGACTGCTGCCTCTGTACGTTTTGTTTTATTTATCTCA
GCATCTATCAGCCCTATATTTTTTTAAATGAATGGATAAA
ATATACTTGTCAAAGACAGGCAGTAAATTAGCAACCTCTC
TGGCAGGACTTTGGAAGGGCTCATGGCCTCTTAATGTGAT
TAAAAGTATTCCTACCACTCACTCTAAGCATGGATGATGA
ATATAGTATGTATTTCATTATATCAACAAATAGCAAAATT
TTTTTCATGGATATATAGACTCAGGGTAAAAAATTGTCTA
TTTGCTGCCAAAAAATACCTATGATGTACCTGGTATAAAG
CAGGCATTCATAATAAACAGAAAAAATGAAACACCAAAAT
CAAAAGATTCAGATCCTATTCACTTTCCCATTGGAATAAG
GGTTGACACCTCAAGTGACCTCTCAATGTTTTCTCCACTG
AAGTCCTCTCTGGAAAGTCCTGGACCAATACTGCAGAGCA
GATCTCAAATTTACTACCAACTCTCTGCCTCTCAGGAAGG
GAGAGATGAAGGTTACTTTACCGTATTCAGGTAGTAAAAC
AGAGGCATAGAAAAGCATTGCTCCTTGGGGACACAAACAG
AATTGGCCCCACTCCAGATGCTCGTTCTCTCCTTTCCCAT
CCTCGCCCCTAAGAGAGAGCATAGCCAAGTCACGGACACC
TAATCTTGGAGAACAGTGAGCTGCAGTGGGCATAGGAAGG
GCTATTGTATCTTAGTAGCTCTCCTGCTCTGCAATCTCTT
TATGTACCTGACCAGGAAACATACTTATAAGCCTCTAAGG
AACAGTGGAATGTCAGCAGGCAGTGCAATATAATGCCAAG
TACTTTTCTCACTAATAAGCATAATTAAGGTCATTAAGTT
ATGAGTGTGAGAACATTCAACTGGAGGATATTTAAATGAT
GAGATAACTGCTTTGCAAAAAGCCTGATTAAAAGAAGAAA
GCAGCAGCTGAGTGAATCTGCAAAGTGGTGAGCATATCAG
AAGCCTCCACACCATGTAGAAGAACATCCTTCTTGGGCTC
TGTCCCCACTGACCCCAAGAGCCTTCCCCCATGCTTCCCC
ACCCCCACCACTCCAGGGCCTCCATCTCTGGTGGACTAGC
AGTTGGAGAGGAGAGTTGATATACTCAGTGGAAGGTGTGA
AGAAATTCTTTTTGAGGTAGTATTATTTAATTTATTCCAA
AGGCCAGTGGTACAAATAAATGAATAAAGCCTGCCATTTC
ATAATGAAAGGGGAAGGCTCTGGAGCCCAGGCTGCATGGA
GACTGGCCACCTTCTTGCACTTCATGGCTCTCTGAACCAA
TTTTGGAAGCGGGACTGGGGTTAGACAACTTCTAGACAAT
GTTCACTAGGCAACACCCACATCTCTGTCTAGGGTAGGAA
TAGAAAGGAAGAGGAAGAGGAAAGGAATAACAATAAAAGC
AATAACTCCAGCAGTTATTTATTCAGCACTTGCTACCTGC
CAGGCGCCATGCCAGGAATTCCACAGACATTACATCTAAG
CCTGTCAATCACTCTGCCAATGAAATAGAGCCATTACCTC
CTCCATTTTACAGATGAGGAAACTGAAGTTCAGAAAAGAA
CACCTAGCTTTGGGAACTTTTCAAAGCCACATAGAGAGTG
AGTAACTAAGGGGATGTGACTAAGGGGAGAGCAAGAGACC
ACCTCCACCACCTATGTTCATCAGAAGGTTTACCGTCTTG
ACCTCCCTCATGACTCCCCATACCATCATCTCCTTAAGGA
GGCAGAAGCAGAGGCAAAGTATCAGCATGAGAGGAAGAAG
AGCCATCCCTGAAAGGTGACTGTAGGGATCTGGACATAGG
ACAGGTGTTCAATACACACAGAGTTGGTACCTGCAGTTGC
AATTTATGAATCTCCCAGTTCCTCCACTTCCTAGCTGATT
TTAGGCAAATAACTTATCGCCTTTCTGTGCCCGTTTTCTT
ACCTGTAAAATGCGAATAATAGTCCCATCTCACAGGGTTA
TCAGGATTGAATTAGTCAATATGAGTTAAGAGTAGCCCAT
AGTAAGCGTCTAATAAATTTTAGCTCTTACTATCATCAAC
ATTGTCATTATCCTGACTGCTCCAAATATAAGAGCAAGGC
ATCCTGGTACTGTCAAGTACCATGGACTTGGGGTTAAATC
TCCTCCCTTAGTCTGATCAGGATCCAAATGGTCAATATAG
ACACCTTCCCAAGTCAAGCATTGGTTCCAGAGAGTGAGTT
TGTCACCCTTCAGTTCCTGACATGTAGCCCTGAGTCCAGT
GAACTGAGACTATTGCCAACAATAAATCGTTCACATTGAC
AGCTTAGAGCAAAAGAGTTCTTTGTGAGCATCATGTCTTT
CATCTCAGGGGGAAAAAAAAAACAAAAAACATCGTAAAAC
TGTCCTACCCTCTCTATGTTCCCAGTGGGGTTCACAAAAG
GGCAGCTGTAGGGTGCTGAGGGAGCACTTCAGAAGACTCA
AATGTAAGCTCTGTTTCTTCCTGTCAGTGACTGTGTCATG
TCTGGAAAATTGATCCACTTTTCTGTGCCTCACTTCTTCA
ACTGTGTTACTATGATGATTAAGTGGCATAGTGTATGTAA
AACACTGTTTGCTCAAAGCAGTATATCAATATAGAGAACT
AGAATTAATATTTTCATTCTTCCTAAATCAAATCCACTTA
GTCCAGCGTAAAGCCCTTACTCCTCTCAAACCAAACCTCA
CCTGCATACTCCTACTTCCTCTTCTGGCTTGGTTTCAGAA
TCTCAAGGAAGCAGCTGATGGAGGGGACAAGGGGCGTGAC
ACATGCCGTCAGGTCTGAACTCCCAGAAGTAAAAGTCATG
GGTTCTATTTTCAGCAGGGCTGGCTGTAGAAAGGTCAGCA
TGTGACCTCATGTGAGTCTTCCCCCTGCCTCAAGCCTTGC
GCTCAGCTTATAAGCCTGGGGATAAGAAACAGCCAGGTCT
CTAGGGCCCAGATGACTGTGAAAAGCAGGTCAGTAATTTC
ATATGGAGAAAGCAGCAGCCATGTCTGGCTGCCAGAGAAT
GGTGGGAGACACAGTGCCGGGGAGGGGATGGCAAGATGCT
GCTGGGGCAGATATCACAGTTCAACACCACATGACTCCTC
CCAGACTCAGCTAATATCTTCTAACTCTCAGGATCAAGTA
CTGGAGAGAAGTGCTTATTGTCATTCCACACAGTGACCGT
CTTGGTTCCAGCTTTCAGCAGTATCCCAGAAAAATTGATT
TCCGTAACTATTTCGTATGCCTTCTTGACCACACAGGAAT
GAGACTTCCAGTGGGTGAAATTTTAAAAACAGTATGTCCA
AATGGCCTGTCCATAAAAAAGTCAGGGATTTATGATCTAC
ATGTGTCACTGATAATTCAGTGCTTTCTCTCACATTCACT
CGGATTCTCTCACTGACAGATTTGAGAAGCTCCCCCTGCA
AGTTTCTGAAGTGAGTGGGAGAAAAAGAGTGGCTCTAGAG
CAGGTACTTCTTTTACATGATACAATGTGAAGACGTAATT
ATATGGGCCAGAACACTCTCACACTGATGCCATGCTGATC
AAATTCATGGATAGCTGGGGGCTAGGGAGGTAATAACCAA
GTGGATAAATACCAGGATCCTTTAAAATGACACCAAAAGC
ACAAGCAACAAAAGAGAAAAAATAGAAAAATCAGAATTCA
TCAAAACGTTAAACTTCTGGCATCAAAGGACACCATCAAG
AAGGTGAAAAGGCACTTTAACTTTCTTGCAAATTATGTAT
CTGACAGATAATCCACCATAAATTTAAAATTGTCACTTGG
TTAAAGCTATATCCAATCGCATGGATGCAAAAAGGCTGAA
ACTTATTTATGTGAGGGGTCCCAGGAAGCACTCAGATAAG
GGTGGTAAATGGGAACTCAGGACCACTTCCCAGGGTTGTA
TCTCCAAGTAGTCAGGGTGCAATGGCTCTTCTTAAGTGCC
AAGAAATTGTACCCAGTGGGGAAGGACTCACTCTACTAGG
AAGCATGAAGTTTGGTCCAAAAAGCCAATTGCCAAAGCAA
AAGATGGTAAAATATGATTTCTCCATATGTAGATGCTTGC
CAAGAACAAGCTTTGTCTAGGAACATTGGTATAGGGTGAG
ATTCCGCATGAGGAGAAGGAAAGGGAGAATGCAGCCCCAC
CCAGTGTCTTCTGGCCCAAGCTCAAATCAAGGTCTATGAA
AAAGGACTGGGAAGAAAAAAAAAAAAGCAAGCTGAATGGA
AATGAATGGAAAAAGTGTTCTATTATTGGCAGTATGATGT
GATTCTGTTCTGTCCTAGTGCCAGGGCTGAGCACAGGTAG
AGGAGGGCTTTTCCCCACATTGGAGCAAACTACAGAGCTT
CTGCATGTGTCCGTGGGTGACACAGAAGAAGTAACATCAG
CACTTTGATGGAAAAAAAGATCCATCCTAGTGGGGGTGGG
GGTTCACATAGCAATTGAGAAATGATGTGGTATGCGTCAG
TAGTGGCCAGGGAAGGAGAGCAGGTGCTACCAGGTGGAAG
AACAAGCAGCTATGGTCACCCAGAGTTGCCATGAGACATT
ACTTTTACCCCTTAAGCCATAAGTTGGGTTCTAATGATCT
TTCTGGTCAGCAACAGGAAAATAAACTGTGTTTTGTTCCT
GCTACTGTGACTCTTTTCCATGTCTATGTTTCCACATTGG
TGTAGCCAAGGAAAATGGGGAGACGCATTTGGATAAATGT
CGAGTCATAGAATTTGGTGCAATAAAAAGCCCATCGCAAA
GGCAGAGGATGGTAGAGACATGGTTCTTAGTACAACCGAG
GAAATGAGTGTGAGGTTCTTCTTAATCTCAATCTCTGTGA
GTGTCATCACTGGAGTGCTGGCTAATTACCTGAGAAAATG
AATGGCTAATTATCCATCTGTTCTCACATCATTTCTAAGT
GGCTGACACATAGTAGGGTTTTGATAAATATTTGTGGAGG
GGAGAGAGAAAGAGAAGCAAAGATGGAAGGCTTAAATCAT
ACATTCAACAATGTGTTCAGAAAGGCCTTTGCTCAGAAAT
CCTGCTTCCCTTCTACTTGTTAAGGTGCTGGATTCCATCC
GAGGCTGCCAGTGCCTGCATGTGAGCACAGCTCAATATAA
TTAAACATCTGAGCTTCCCAGGAGGGATGGAATCAAAATG
ACAGCCAGGGGAGAACCTGTGGCTTCTGCCTGTGCCCCGC
CTCGCTGCTTGCAAGACTGGGCCGGATGGGTAGTCCCCAA
CAGCCCCGATCACTTTGTGTTTTCACTGCAGGGCTGCCGT
CAGTACGTTCTCTGTTAATTTGAACATTTGGGCCAGGCTT
CATAGGGACTTCTTAGAGTTTACTGTCATTTCCCCAATGG
GTGCATTCTAACTTCCTCACACCAAACCCAGGGATCTTTA
AGAAGGGGGCCCAGCCCTCATTTATGTGATCAGGAAGAGG
GACACCCTATGCCCACCCCTGCTCTGGCTCAGCCACCCCC
ATTCCTGCCCAGACCAGTTCTGTTTCCCATCTCCTTCTGC
AAAGGAGGAACAAAGGATCATCCTCTGACCAGGGCTGGCT
CTGCAAGCAGGGCACCTGCAGCTCTGCAGAACTCACTGGT
GATTTTTCACATATTAGATTTTGTTTTAAAGCCTTCTGCT
CTTTTTGTTCTTCCTACCAAGACCTCTCTCCTTGCCAAGC
TTTCTTGCAGTGATGGTGGGTTTTTATCACCACGTAGCTA
TGACACAGAGCCAGACCTCTAGCTGATGAGAGCTGAAATT
ATTCTCTCCCATGCATGCAAAGAGGGTCACAATGGGGAAA
AGCAAAAATGGAAACATTTTGTTAGTCTGCAAAATCCCTG
TCAGGTGAGAATTTACAGAGTTGGCCCTAACAGCTTCTCA
TTCTGCAGTACCCTCATTGGAAGATTTTCTTCTTGATATT
TAGTTCTACAAACAAACCCTTATCAAGCTCTTCTTATACA
AAGCATTGGGCTGTCCCTATTCTCTGTTACCAGCTTTGCA
TGTAACACCTTCTCCCTCCTTTACACACTCATCCAACACC
TACCAAAGTCCCTGGTGGAATTGTTGAACCATTCATCCAC
ATTAATGAACAAACAACACACACAAAGGGTAGTTAAAGAA
TGGCATTAACACCAATTAGCAGGCCATCTGTGGCCCTCAA
CTGAACACTAGGCAGAAACAAAGGTTCTGAAAGGGAAGAA
TCTTTACCTTCATTTATGCCATTTAATTTGCATCGTTTCC
ATTTTCAGAAGAAGAAACGGGCCCAGGACTTAAGTACCTT
GCTAACTATTAAGTAGTGCAGCCAAGATCCATACGCATGC
TTGTCTCCTTTTGATCCCAGGGACTTTCTATGCTATACAA
TTTCAAAAATGGAAGTTTTTCTCCTGACCTAATGGCAGCT
GCACATGCAGCTTGACTGGTTTCCTTGGCAGTGGAGATGA
CTTTCATAAATCATCCTTGCTGTCTAGTTAGTCTCCTTTC
TGAGTAGTATCAATTCAAAGAGGGGCTGTCCTGGAGAAGG
GGGCAATTTTTGATGCCAACAAGCTGACCACTATCATGGG
CTGTAGCATCTTCTGTCCAAAGAAACTGAGTCATGTAATC
CAGAAATCCCTGGTGGAGTCCTCCAAGTAAAAAATCAAGT
CTGCATCTCAGTGACTTTTCTAAATTGAAGACTACAGGAT
TGAGATCTGGATGTTAAAAATTTTTCATCAAATTGGCCTT
ACTGCAAAATATTGCAATCCCTGTCTTTTGACACATGGTA
AACAGTCAGAGGTGGTCATCAGGCACCAAAAAAAAAAATT
TTTTTTCATCAAATTGGCCTTACTGCAAAATGTTGCAATC
CCTGTCTTTTGACACATGGTAAACAGTCAGAGGTGGTCAT
CAAGCACCAAAAAAAAAAAATTTCATCCAATTGGCCTTAC
TGAAAAATGTTGCAATCCCTGTCTTTTGATGCATAGTAAA
CAGTCAGAGGTGGTCATTGAGCACAAAAAAAAAAAAAAAA
AAAAAAAATCATCAAATTGGCCTCACTGCAAAATGTTGCA
ATCCCTGTCTTTTGATACATGGTAAACAGTCAGAGGTGGT
CATCAAGCACTAGCCTACTGCAAAAAGGAGTCTGAGGGGC
TGACGAGCCAGGAGACACAAAACAGGTGCTCAGCCCCTTT
CTGATCAGCACATCTTTCTTTCTGCCCACTATTTGGCAGC
AAGGGGTTGTGGCTGCTCTTTCTGCAGCATTCAGCTCCCA
GGTCCCTGCACCAGTGCCCTGCTCATTGCTGTCAGTGACT
AAGGTGGCAGCACAGACTGGTGGAAAGACAATGAGATTGG
GGGTCAGAGATCTGGGTTTGCATTCTGCCTTCACCATTCG
CAAGAAGGTTGACTGAGGGAAAGAGAATTGACCTCCCTGA
GCCTTAGTTTCCTCACCTACAAAACTAAGATAATAACATC
TGTGACATAAAAGTGTTGGGAGAGGTGAATAAAGAATGTG
TATAACATGCTCTGCACACAGTATATGTTCAATCATTCAT
CATTATTAACACTGTCATTACTTACCTATCATTGTAAGTG
ATGCAAATCCTAACCATTATTCACTGGTCAAGTAAACTCT
CTCCTCTTTTATGCCACATTCATGGCCATATTACACAAAA
GATCACCATCTTCCTAGAAATCTGAAAGCTTATTCCATGA
ATACTTAGTGCTTTCCAGCTGCACATGGTTTTCCTACTTG
CATTTGTGTAGATAGTAAGTTAATTGTGGAGAAAATATCA
TATTTTCTCTCTCTTCCTCCATTCATTCTACATTTATTGA
GCCCACTGTGGACCATGGATTGGCTCACACAGCCCCTGAC
CTAAGCAGCTTGAAGTCTGGTTGTGAAGACATCAGCACAC
AGATGCAATATGATAAATCTCAGAAAAACCTTAGGTGCCT
GGCCCATGGCTCTTCCCAAATAAATGGGGTATATACTGCC
TGACCCCTCCTTGACCTTCTCACTGGGGAGACGCCCTGCA
CATGTGCCCGTAACAAGCTGTCCTTTCCTTAGTGGAGACT
CATTGACTCATCTGGCTCCCCTACCAGACTCCAAGCAACG
GGAGGGCAGAGCTTCTCGGACGCATTAACTGCTTCATCCT
CAGTATGCACACAGTGCTTGGCACACAGCAGGCACTCAGC
TGAGCCCAGAGGTACTCAGCTACACTGTTGATTAATTGAG
GTTCTGGAGAACTGCAGGTAAATATAACATTTGTTTTCTC
AAGGACCATAGTTATTGATGTATTTTTAGAAACCATTTCC
TGGTGGGCTTTCCTCCTCCCACCAATTTTAAAGAAGGAAA
GGAAAATTCTTTTCTCCTCTGTGTGATTTCTCTCTAGCTG
CCCGTAGTTGTCAGTCTAGCAGTTGAGAGCCACAATAAAT
GCTTGCCAAAAAGCAGCTGAAGTGCGAAATGTGATTAATC
AAGTTCCCCTGCTTAAAGTAGAAGGGAGACTTTCACCACT
CTTTGCCCACCTTCACCCCTTCTGCTCAAGCTTCAAGGAC
ACCCTACAAAGGAACCAGCAACTGTGGCCTGGCCTGTGGC
TACCAGTACCAACTGCTGTCATGGAGATCTGCAACAGCAA
GCATAGCACTGGCTGGGAGCGATGGGCCCGGCTCTGTTTC
TCAGTAGCTGGGTGACCTTTGACAAATTACTCCACAGATT
CTTTATCCATAACATGGGGAGAACACTACTTGCCCCATGG
AATATTGTGAGTTTCGAAGGAGACAACAGACATAGAAGCA
AAATATTACTAGAAACAAAGGATTGGATGTTAGCAACATC
TCCACATTATAATTCACATTTGAATTAAAATTATATTCTT
AAAAAGAAGGAAAGGAATTTTGCAAATAATGTGGGTACCT
ATAAGATCAGAGACAATGACTCTTATCGGTTGGCATTCCA
TCATCAAAGCTTCTGAACATCTAAAACTTGTTGTAAATTC
CTCTGCCCAGTGCAGTAATCCAGCTATGAACAAGGATGAT
GTCCTCCCACAATACACACAAGATATTTTGTCACCATAAT
TATAGTTCAAAATAATAGAGATATCTTCCACCCCTCTCCT
GCAATCTCTCCACTGCCCTCTTTCCCTCCCCGATTCTTTA
CTCTGCATCCCCCGACCAAACACACATCACAAAGAACATT
TTCTCCTGCCAAATCCCAAAATAATCAACAAGTAAAGCAA
CAAGACAAAGGGAATGACTTTGTCAGGTGAAACTGAAGTT
AAAACCCAGTCCAGCCACCTCTCAAACTGTGACCTTAAAG
AGGTTATTTCATGTCTCTGAACTCAGTTTTCTTATCTGCA
AAACAGGGATAAGAAAGCCTATTTATAAGAGTTATTGGGT
TGTGAAAACTTCCCAGCATGACCTGGCATGTCTTGGGCAC
TCGGGGCATGACTATTTGTAGTCTTCTCCCTTTCACCAAG
GGGATCACTCCTGCTGCTCCTGGTACCATGTCCTGTACAG
TGAAGATCCTGCCAGTCAAGCCTGAACAGTGAAGCCTGGG
AGGACTTCCCAACCACACAGAATGACTTCCTACTTAAGGG
CTTCCCTTAACTTGCTCTGCAGTCAGGCCAATTTTTTTTT
TCTAAGAAGCTTTGTATCTAAGGAACATCATATCCAGATA
TACTTATATTTGATGACCTATACTTTAAACACTGTAATGT
ACCTGATATTTTATGCAAGTTCAATTCTCTTAAAGTAGAA
CATACCCAAAGGACTAACAAATAGTTGAGAAACATCATTG
TTTGTTGAGTCCTATTAATGTGTTGTAAGAGAGGAAACAG
AGGGGCAGGGAGAGAGTTATCATTGTTTAAACACTCCGCA
TGGAAGCACTAGGCTAGGTACTTTTGTACTTCACATCATT
TTGTTTTTGCATCCCCAAATGGTACCTCCATTTTCAGTTA
AGGAACCTGCTGAAGGTCAAACCATTAATCATGGGCAGAG
GTGGGCCTGAAAGCCAGAACTGACTGGTTCCAAAATGTAG
GCTCTTTCCCACATTACAGCAGCCTAGGAACAAAAGAGAA
GAGAAAGAGCAAGAGGACCCACAGGTCCCACCCTCAGGAA
GCTTAGAGCGTTACAAGAGCTGGACCAAATAGCAGGCAAA
AAAGATAGCCATGATGTCACAAGAACGTTCACAGAGCAGT
ACAAAGTGAATCCAAGTGAATAAACCCAAAATAGGGTCCA
TCAGCCTAAGGGCATGAAGTGACAGAGGGTTATGAACAGG
GTGGGAGTAACCAGAGTTTTCTGGAGGAGGGGAGAAAGTG
AAGTGGAAGACAGAAAATAGTCTAAGGTTGTGTCCAAAAT
GGGGGCACCCAACTGAAATGCATAGTAGTAGGCGGAACTT
TTTAAAAAAACCAGGTTATAGAGAAAAAATCAAGCTGATT
GCTGGCTAGAAAAGAACTCTAATGATAAATTGGAAACGAA
AGGCTATTTCTCCTGTAACATTCTGAACACTGCCCCATTC
CCAAAATAAATATAAACCAAAAATGAAATTAAACAGCATT
CTCACGCTCCCGAGAAGGGAGTAGCGATTATTATTTTCTT
TTTTTTTTTTTTCTAATTACGGAAAAGAAAAAGTTAACCA
GGAAGAGCAAGAAACAAACACTGTTATTAACAACAACAAA
ATCATGACATCTGAACGTTAAATTTTCAAATTTTTCCAAA
AAGTTGTTATATATCATTATCTCATTTCGTTTTCACTTCG
GCCAAGTGAGATTGTCAGGAGAGCCTCTTACCTCTAATCC
ACAAAAATAGAGGATACAGCCCAAAGCACAGAGCAGATCT
AAGATTTGAATCAAAGTCTCTCAACTAGAAATATAAGGAC
AAAGCTCCAACAAGCTCTTCCTGCTGTGGAGGACTAATGT
TTCCAAGTATCAATTGACGGAATAGGACTATGGGGAGAAG
AAGGAAAGTTGTGGCTGACAATACTGGTCATCCCCCCATA
TCAGTTCTCCTTGCATATATTACTGTATTTCTACTCAGGC
ACATGACCACTCAGAATAAATACTATATTTCTATATTTCC
CAGTTTCCCTTCCTAGTGTGGCTAGGTTACCAAGTTCCAG
CCAATGTGATGTGAACAAAAGTGATAGACAACGTCCTAGT
CTTCTTCTCAAAAGTAAGGCGTATGACCAGCTTTCCCCTT
CCTTTTCTTTCTGCCTTCTGGAATACGAACACATGGCTAG
AAAAAAAAGCCATATGGGATCCCCATATGAAAGTCATGTG
TTGAATATAGCAGAGAAACCTGGGTCTCTGATGACTGCAG
AGTAGCCAGACCAACGCTAAACTTTTAGAAAATTTTGTTG
ATGCCACTTTGGGTCTCTGTCCAACAGCAGAACCCATATC
CTACTTTTTAAAAAGTGTGGCCAACAGCACTGAAGATGCC
TTCCAAAATGTTGGGGTCTTCTCAATTGCTCTAATTCAGA
CTAAGAAGTCAGTAAACATTTACTAAGAGCCCACTATGTG
TTGAAAGTCTCCTAAGAATATCTTTACAGCCTCCTGGCAG
TTGTGACCCACATCGTTTTAGAAAAATCAGTATGTTGGTA
CAGAATGCAAAAAGGGATACTTAGCGAAGGTGAAATGGAA
AGAAACAAGAAATCTTTAAATAAGGTCATGAAGGAGGCAG
GGGAAAAGCCCATATTTGAATGCAAGTGACAATCCAAGCT
AAAGTGAGGCCACAAAGGATACTGCTGGGCTGCAAGTGGG
TAAGGTAATGGGGTCAAGTGTTCAGCAGTGAATGTAAGTA
CTGTCTCTTCCTCCCAGGCAAGAAGGCAATAGAAAGAAAC
ACTAGGGTGGGCCCAGTTGCTGTGTGGGAGTTTCCAGGCC
TGAGGGAGAGGTTACCTAAAGCATTAATTGGGATGGTATC
TGGCCCAGCAGAAGAACTAGAAGGAGAGAGGAAAACTGGA
CCAAGGAAACGCTCACAAGAGTCCCTTTAGCTGACACTCA
GCTAGTGTTTTAAGGACCTAAAGTGGGAGGAGGACCGGGA
AGAAAGAAATGAATTCAAAGAGACAGGTGTTGTGCAGTGC
TGAGGTAGGAGACCAAATATTAGGCTTGGGGGTGGAGAGT
GTCTGGAGTAGGAGTACATTGTCTAGACCCCCTACCATTA
GCAGAGAGAAAGGAAACAGATGTGGCTGACTTATAATGAC
AGGATGACAGCAGTGACATTATGAGAAGAGAATCAGAAAA
ATGCAAAGCCCATATTTAGAAAATGGAAACTGTCTCTTTG
CCATCAAATTATCCCCAGAGAGCTCCCCTAAACAGGGTCA
GGTCCCTAACCAGAGACTTCCCAGATAAAAGGACTCTTCC
CCTGACAATTTTTTTTCCTTTGAGGGATTCCTCAAAAGCC
AGGGAAAGGCTCAGCCACAGTGAAGACTCCATCTCTAGGC
CTTTGTTGCTGGTTACTAGGCTGACAGGGTCTGTCTCTGT
CCTTCCTATCCACCTCCACCACCCAGACTGTCAACTCCTT
AAGAGCACCAACTACGGAGTTAGTCACCAAATCCTCAGCA
CTTAGCCTGGCATCTGTCAGGGCACGGGGGACACTCAGTA
TGTGCCTGTTGAATGGGGGACATCCTCTCCTAGATGTCAC
ACAGAGGGCTGGCAGGGCCTTGTGCTTCTCCTGGCATTAC
CAATGCATAGGAGAGATTATATGGGAGAAAATGAGTCCAC
ACACCACACCTTACAGTCAGCCCCCGCCAGAGACTACCAC
AGATCCACACAGGGAAGGCAGGGAAACCAGGGCAGAAGCT
GGCCTGCCCCTGATCCAGGCCAAGACCCCAGAACGGAAAT
TAGACATAAAACCAGGCACCTGGAGACATTGTAGATCAAT
CCGCAGCTAATCATAAAAACTCATTTTAATCAACTGTTTT
CACCCCTTCTTAAAGAAATTTCTTATCAGAGCTGAAAAAA
GGTACGCTAGCTTGAAAATATTTAGTTTTCCTGCTGCATG
TCATCCTCTGGGGATTTAGCCAAGTTGTAATGAGATATTC
AGAGCAGACAGGGGAGGTCACAGAAAGCTCGGATAATCTA
TATTATGGCTAATACACTGCAACAGGATAGCCAAGAAACA
CTATTACTAAGGTATATAAAATTCAATGCAAAGAGGAAAA
AATCATAACATACCCAGCACTCCAAAAACCCACTGGCTTT
TTGTCTCTTTTTACCCCTTAAGGAGTGCTAGGCCTGACTA
CCAGAGTGACCTGGTGGTCAGGGAGGGAGACAACACCGAG
CCTTCGGTGTAAGTGCAGGCTGTGGTCAATGCTCCCCATT
ACTATTGATCCTAAATCTGATGTCAGTCTAATCCCATGAG
CCGTACAGGAAGAAGGTCAGTGTATACATGTGTATACACA
GGGAAATAAAGGTAAAAGAGAACCCTGTAAATCTAGTAAG
ACATCAGCAGTTGTCCTGAACAAACATTGTTTGGAGCATA
AGTTTACAGGGATAATTACCAACGCATTACACCAAGTGCA
GTAACTTTCTTGTTAGCACAATTTGGCAGATGGGTGTCAC
ACGGAAAGTGGAACAGCTGAAACTGACAGGTTGCTGAAAA
ATGGCTGGTTTCCTAAGCACCCAGTCCCATGAGTCTGTGC
CATAATCTTGTTCTTAAAACGACTACAACAACAAACAAGC
AAAGAAAAAGTTTCCACTGCAGAAACTGCCGGCTTGCTGA
AGTTTATGAAGTGAATTTTCAGTGGCTAAGTGTGGAGAGA
CTGTTGGAGTCTGTGTTGTTAGACCATGCTACCACAGGAG
AGAGATCTGGATCTGAATCCTATCTCTCCTGTCTACCAGT
CCCAGGTTCTTGGGAAAGTGAGTTAATTTCTGTGAGCCTC
TATTTCCTTATAAAATGGAGATAATAATCTCTAACATATA
CCGTTGTCATGAGCAGAAAAAATGGTGTGTAGAGTATTTG
GCACAGTGTCTGTCAAATAATAAGTGCTCAAGGAAATGGT
GTTAAGTAGACTCGCTTAACTAAACATTGCCCTTGGCCAC
ATAATGCAGAGGTGACTACCCATGTATTTTACATTTTTAA
AAAAAGAAACGGGCTGGGCGCAGTGGCTCACGCATGTAAT
CCCAGCACTTTGGGAGGCCGAGGCAGGTGGATCACCTGAG
GTCAGGAGTTCGAGACTAGCCTGGCCAACATGGTGAAACC
CCATCTCTTCTAAAAATACAAAAATTAGCCAGGTGTCATG
GTGCGTGCCTATAAGACCAGCTACTTGGGAGGCTAAGGCA
GGAGAATCGCTTGAACCCAAGAGGCAGAGGTTGCAGTGAG
CCTATCATACCACTGCACTGCAGCTTGGGCAACAGAGTGA
GACTCTGTCTCAAAAAGAGAGAGAGAGAAGAGAGAAAGAA
AGAGACAGAGAAAGAAAGGGAGAGAGAGAAAGAAAGAGAG
AGAAAGAAAGAGAGAGAAAGAAAGAGACAGAGAAAGAAAG
GGAGAGAGAGAAAGAGAGAGAGAGAAAGAAAAAGAGAAAC
ACAGAGAGAAAGAAAGAAAGGAAGAAAGAAAGAAAGAAAG
AGAAAGAAAGGGAGAGACAGAGACACAGAGAGAGAGACAG
AGAGAGAGAGAGAGAGAGAGAGAGAGATCACCTGACTCTC
AGAAGGTGGGAAGAGAAAAGAGGCGGTAAATAATTGAGGT
TTTCCCTGGAGACTGTACCCAAGAAATTGTGCTTTCCATA
GATGACTCATTTTGGGGAAAACAAAACAAAAAAAACCCAA
CTGCTTATCCTTATTATATGCCACCATAACTATTTTCTTT
TCTTCCAGGTAAGAAGTTGCAGGGAAATCTCATATTTGAA
AGCCTTTTGCGAGTTCATAAAATGGGACCCATTTTCTAAA
TGACCACTCTTAGCAAATTTTCTGTAATGGATATAATGAG
GTATTTTGATTGACAAAGTGGCTCATCTCCCCCTCCCTCT
AACAGAAGGAAATCAAATCATGTCCTAAGCACAGTGCATC
CGGTTGTTTATTGGGTGCCCCAAGGCTCACAAAAATGCTG
TAAGTAAGCACTGCCTAGGAAATACGTGCAGTTAAGGCTG
AAACAGTTCTAGAAGAGAAAAGATCTTAAATCCTTTTCTG
TGACATGAGAAAGCACCTCAAATTCTAATTAAGATGAAGT
AATTAGCCACCCACAGATCCTTAACACTGCTTCCCATGGC
CAGGCAATTATCTCTATTAAAACCCATTTTAAAGTAAGGA
ACAAACCCAAAGCTCCATAGGCACACACTTCCCACAAATC
AATTACCCCCTTAGACACATTCCTTAAATACTCTCAGGAA
AACTCCGCCTGCAGAGGGGGCTTTTATGAAAGGACTTCAT
CAGACATGATGAGGCTGTTGCAAAAAAGGAGGTACCAAGC
AGCAAATGTGACAATTTGAGGTAACAAAATCCACTCACAA
AGCGGGATGCTGAATCTCTGGTCAGTTGGACAAAGCAAGG
CAAGCTGAAGCCTCAGGTTTCCCTGGTCAGTATAACAATT
TGTCAACTCCATCCTAAAGGAGTACATCAAGTGAAACAGT
TTCTACCTACTGAAACAAGAACCCAAGAGTCTTCGTGTGT
GCTGAGACCTGTCTAAACTGAAGTTTCACCAGAGGACCGT
CTTCTCGCATCTCAATTTGTCATTGAAGTGCCCACAGGGT
GCACTTGGCAGTTTCACGATGAGTCCAATCCACTCAAACT
TGTTTGCTTTTTCCATCCCAGTTAGGTCCCTTCCTACATA
AGACTCCCTTTAATGAAGGGAATTCATTGTTGTCTACAGC
CAAAAAAAGTTGCTTCTACACTCAGCAATAGAACAGCTAT
ACAACAGTCAGTGGGTAAATCAATCAAATCTAAATATCTT
CCTCAAGAACTAAGGTTGTTTTTCAGTCCAATAAAGTTAC
TCCAATAACCTATTACTTCTCAACTGAATAAGAGCCTTTC
TTCCCTCTGTGTCTGTGGTTTTGTTTTTGAGTTGGAAAAT
TTCCCATCAAGCAAGACATCAAAAATGTTAATCTAGACCA
GCACCATCCAAATGATCAAATTTAAATTTTTCCTAGGAGC
TACTTTTCAAAGGAAAATGAAACAGATTAAATTAATTCTA
AGAGAATATTTTACTTAACCGATACATCAGAAATATTACC
ATTTCAATATATAATCAACATAAAATATAAATAATGAGAT
GTTTTGCATTCATTTTTCAAACATTCTTTTTTTCATACTA
TATTAGACTATGCCAATCTAGAGCTATGTTCAAATTGACA
TGTAGCATGATGGCTATAGTTAATAATACTGTAATGCCTA
CAGGAAATTTGCTGAGAGAGCAGATTGCAAGTGCTTTCAC
CAAAAAAAAGGTAGTGATGTAAAGGAATGGATATGTTAGT
TTGCTTTGCTGTCATAAGCATTTCACTATATCAAAACATC
TCATTGCATACTTTAAATATATATAATTTTTATTAAAAAG
AAAAAAATTGACACGAAAAGACTTCCATTATTCACTGTTT
TATGAATAGTTTACCAAAGTGCACATGCAGCAAGGTCTCA
TTTTAAGTTTATAAAAACCTATATGTATTCAGATATGCAA
AGAAAATAGTCTGTAAGGGAAGACACCAACAGTATTAGTA
GTTATCTCTGAGAGGCAGAATTATGGATAGTCTTTACTTT
CTACTTTGCACTCTTTTGTATTTTCTAAATTTTTTTGCAG
TAAGCATATACTGCTTTAATTATCAGGGTAACTGTAAGCC
TAGTCTTAAAAAAAATCTCTTCTTTGTTTTAAGTTATTAT
TCTCCTGATCCTGCTGGCACCGTAGCCATTGCCCTATTTC
CAGCTAACAGAAGAGATGGCCACGCCCACCCCAGCACTGT
CATACTTACAGCCGATCATCATGATGGCCACTGCAAAGAT
CTTCTCAATGTCTGTGGATGGGGCGATGTTCCCAAAGCCC
ACACTGGTGAGGCTGGTCATTGTGAAATACAACGAGGAGA
TGTAGACAGAATTCTTGCTGGGACCACCTTCCCACTTCCC
TGAGCCAGACCCATTAAACTGGTAAGGGGTGCCAATGTCC
ATCGCTAGTTGGTACAGCCAGCTGTTGTTGCGGATTGTCT
TGGTGTCCTCATCAAAGATCTCATAGTCCCCAATGCTGTA
CCAGATGCAGGCCATCCAGTGTGCAGCCAGCCCAAACACA
CACACCAGCAGGACCAGCACAGCAGCTCCATATTCAATGT
AGTGGTCCAGCTTACGGGCCACTCGCCCAAGACGGAGCAG
CCGGACAACTTTTAGAGAGCTGAACAGGCTGCTGATGCCC
TGAGAGAAGAGGAACACAGCGTCAGGGCCAAAGAACCAAA
GATACTACTCTCGTCCCCTCCGCCCCACTTGGGCCATTAT
TTTAAGCATAGTGTATTTCCATGAGATGCAATATTATGCA
ACCCTTAAAAAAAGTAAAATTAGAATTTTATTCCAAGATG
TATGGAATGGAAATTCCCATTAGCATTTTCTCCTTCCATT
AAAAAGCAAATAGGCGGCCGGGAGCGGTGGCTCACGCTTG
TAATCCCAGCACTTTGGGAGGCCGAGGCGGGCGGATCACG
AGGTCAGGAGATCGAGACCACGGTGAAACCCCGTCTCTAC
TAAAAATACAAAAAAAAATAGCCGGGCGTGGTGGCGGGCG
CCTGTAGTCCCAGCTACTTGGAGGCTGAGGCAGGAGAATG
GCGTGAACCCGGGAGGCGGAGCTTGCAGTGAGCCGAGATT
GTGCCACTGCACTCCAGCCTGGGCGACAGAGCGAGACTCC
GTCTCAAAAAAAAAAAAAAAAGCAAATAGGCGGCCGGGCG
CAGTGGCTCACGCTTGTAATCCCAGCACTTTGGGAGGCCG
AGGCGGGTGGATCACGAGGTCAGGAGATTGAGACCACGGT
GAAACCCCGTCTCTACTAAAAATACAAAAAATAGCCGGGC
GTGGTGGCGGGCGCCTGTAGTCCCAGCTACTTGGAGGCTG
AGGCAGGAGAATGGCGTGAACCCGGGAGGCGGAGCTTGCA
GTGAGCCGAGATTGCGCCACTGCACTCCAGCCTGGGCGAC
AGAGCGAGACTCCGTCTCAAAAAAAAAAAAAGCAAATAGG
CGGCCGGGCGCGGTGGCTCACGCTTGTAATCCCAGCACTT
TGGGAGGCCGAGGCGGGCGGATCACGAGGTCAGGAGATCG
AGACCACAGTGAAACCACGTCTCTACTAAAAATACAAAAA
AATAGCCGGGCGTGGTGGCGGGCGCCTGTAGTCCCAGCTA
CTTGGAGGCTGAGGCAGGAGAATGGCGTGAACCCGGGAGG
CGGAGCTTGCAGTGAGCCGAGATTGCGCCACTGCACTCCA
GCCTGGGTGACAGAGCGAGACTCCGACTCAAAAAAAAAAA
AAGCAAATAGGCAAGCAGACAAAACAAATAGAATTAGAAT
TATATTGTACATAAGTAAACAAATACCTGTGGGCATCTTT
CCATATCATTACTTACTTGAAAAAATTTTAAGGGTTGCAT
AATATTTCATCTCATGGAAATGAGATATTGCATAATATGA
AGAATTTTAAGGGTTGCATAATATTTCATCTCATGGAAAT
GAGATATTGCATAATATGAAGAATTTTAAGGGTTGCATAA
TATTTCATCTCATGGAAATGAGATATTGCATAATATGAAG
AATTTTAAGGGTTGCATAATATTTCATCTCATGGAAATGA
GATATTGCATAATATGAAGAATTTTAAGGATTGCATAACA
TTTGTTTCATATTGCATAACATTTGTTTCATATTATATTA
GACTATGCCAATCTAGAGCTATGTTCAAATTGACATGTAG
CATGATGGCCATAGTTAATAAAACTGTAATGCCTACAGGA
AATTTGCTGAGAGAGCAGATTGCAAGTGCTTTCACCAAAA
AAAAGGTAGTGATGTAAAGGAATGGATATGTTAGTTTGCT
TTGCTGTCATAAGCATTTCACTATATCAAAACATCTCATT
GCATACTTTAAATATATATAATTTTATTAAAAAGAAAAAA
ATTGACACGAAAAGACTTCCATTATTCACTGTTTTATGAA
TAGTTTACCAAAGTGCACATGCAGCAAGGTCTCATTTTAA
GTTTATAAAAACCTATATGTATTCAGATATGCAAAGAAAA
TAGTCTGTAAGGGAAGACACCAACAGTATTAGTAGTTATC
TCTGAGAGGCAGAATTATGGATAGTCTTTACTTTCTACTT
TGCACTCTTTTGTATTTTCTAAATTTTTTTGCAGTAAGCA
TATACTGCTTTAATTATCAGGGTAACTGTAAGCCTAGTCT
TAAAAAAAATCTCTTCTTTGTTTTAAGTTATTATTCTCCT
GATCCTGCTGGCACCGTAGCCATTGCCCTATTTCCAGCTA
ACAGAAGAGATGGCCACGCCCACCCCAGCACTGTCATACT
TACAGCCGATCATCATGATGGCCACTGCAAAGATCTTCTC
AATGTCTGTGGATGGGGCGATGTTCCCAAAGCCCACACTG
GTGAGGCTGGTCATTGTGAAATACAACGAGGAGATGTAGA
CAGAATTCTTGCTGGGACCACCTTCCCACTTCCCTGAGCC
AGACCCATTAAACTGGTAAGGGGTGCCAATGTCCATCGCT
AGTTGGTACAGCCAGCTGTTGTTGCGGATTGTCTTGGTGT
CCTCATCAAAGATCTCATAGTCCCCAATGCTGTACCAGAT
GCAGGCCATCCAGTGTGCAGCCAGCCCAAAAACACACACC
AGCAGGACCAGCACAGAAGCTCCATATTCAATGTAGTGGT
CCAGCCACGGGCCACTCGCCCAAGACGGAGCAGCCGGACA
ACTTTTAGAGAGCTGAACAGGCTGCTGATGCCCTGAGAGA
AGAGGAACACAGCGTCAGGGCCAAAGAACCAAAGATACTA
CTCTCGTCCCCTCCGCCCCACTTGGGCCATTATTTTAAGC
ATAGTGTATTTCCATGAGATGCAATATTATGCAACCCTTA
AAAAAAGTAAAATTAGAATTTTATTCCAAGATGTATGGAA
TGGAAATTCCCATTAGCATTTTCTCCTTCCATTAAAAAGC
AAATAGGCGGCCGGGCGCGGTGGCTCACGCTTGTAATCCC
AGCACTTTGGGAGGCTGAGGCGGGCGGATCACGAGGTCAG
GAGATCGAGACCACGGTGAAACCCCGTCTCTACTAAAAAT
ACAAAAAAAAATAGCCGGGCGTGGTGGCGGGCGCCTGTAG
TCCCAGCTACTTGGAGGCTGAGGCAGGAGAATGGCGTGAA
CCCGGGAGGCGGAGCTTGCAGTGAGCCGAGATTGTGCCAC
TGCACTCCAGCCTGGGCGACAGAGCGAGACTCCGTCTCAA
AAAAAAAAAAAAAAAAAAAAAAAAGCAAATAGGCAAGCAG
ACAAAACAAATAGAATTAGAATTATATTGTACATAAGTAA
ACAAATACCTGTGGGCATCTTTCCATATCATTACTTACTT
GAAAAAATTTTAAGGGTTGCATAATATTTCATCTCATGGA
AATGAGATATTGCATAATATGAAGAATTTTAAGGATTGCA
TAACATTTGTTTCATATTGCATAACATTTCATCCAAATTA
TATTGTGCATAAGTATGCAAACATATATGTGCTGCAAATG
GTTGGGAAATACACCAAAATATTAATAGAGGTTATTCCTG
CATTAGCAAGTTATGAAATTACAGGCAATTTTATATTTTG
TATATATTTTTGTTATATTTACTTCATTTCTATATTACTT
TTATAATTAAAAAATAAGTTTATAAATTTAAAAACAAATA
TAGTTTTTAAAAAGCTAAAAATAAATTAAGAAATAGCTGA
GAAGAATAAAGAAATGAGATTCTGGTTCCTCAGAAACATT
ACAAATTCTTAGAAGGCCGTATCACTTCTGTCAGGCCAGG
GATTATACAATCAGACACCACCTACTTAAATACAATCAAT
CAAGGAACCTAAAAGCTAGAGGGAAGCTTCTGATTTCACC
TGATCAAGCCTCTTCCCTTCTGGCTGGCAACCACTGATCA
CACCAGGCCAGGTCTGTTCTCCAAATAGTAGTTATCTAGG
GAACAGCATTGTGGTAGTGAAAAAAACACTTGAGTACAAA
CCTAGAAAATGGGGTCTGAGACAAACATAAACCACTAACT
TGCTGTGAATTTGGATAATTCAGTTACCTCTTGGTTCCCT
TCTCTAGACAATGGGAGGTGGATTGGGGATCTCTAAGTCT
TCTCCATACACTAACATACTCTTATCACCAAAGATAGCTG
AAATACACTGCAGAAGCCGTATCATTTAAAACCCCAAACC
TAAGGTGTTCTAAGGTGATTCCAAGATGTATGCAAGGGAA
GTTTCCGTTCGCTTTTTTCTACTTCCATTACAAAGCAAAT
AAACAAGCAAACAAAACAGACATTTCTTTGGATCAAGACT
TTGTTCTCCCTTATATAGCAAAAATCCAAGAAAGGATGAG
GTCCTTCACCAAGTAGATTGAATTACTTTTCGTTATTTTA
AACACTAACAGTTTCAATGTCACTGCTATTCTCTCTTGTC
CACTGTCCCTTTAATAACAACACTCCAAGGATCAAGTTAT
GTCACAGACAGAAGGAAAATGTACACATGCTTTTTGATGA
ACCTATGCGAGAGATCCACCAAGGCTTTTCCTCTTCCTGG
AGACACAGTTAAACTATATTTTGCAGCTTCTTCCATCGGG
GTGGTTCCTGGGGTCTATTTCTTGCCAACGGAATGTGAGG
TGAAATATGTCACTTCCAGGCCACAGCAGTTAATAATAAA
TGTGCTTTCTCTACATGCTTCTCCTCCCCTAGCACATCTT
CCAGGTGAGTCTAGCATGACTGTGAGGCCACGCATTGAAG
GTGGACCCACAGCATGAAAAGAGCCTGGGTCCCGGAAGGA
CTATGTGGAACACCCCTTTCCCCAAAATCAATTTGAATTG
TATTGTGATGTGAATGAGAAAGAAACCTCTGAATAAGCCA
CTGCAACTTTGGGGAACATCTGTTACAGCAGCTAGTATTT
GCCTTCCCTAACAAATACAGAGCCCCTCTGTCATGTGAAC
ACATAAACCATACATAGCATAGCCTTGTCAATATAGACCA
TACATCGGGTTGCCACACAAATTACTTTTGTTGAGGTGAG
GATGGAAGAGGTGAGATTTATTGCCCTTTAAAAAAAAAAC
TGATGGGGCCAGGTGCGGTGGCTCATGCCTGTAATCCCAG
CACTTTGGGAGGTCGAGGAGGGCAGATCACGAGGTCAGGA
GATCAAGACCATCCTGGCTAACACGGTGAAACCCTGTCTC
CACTACAAATACAAAAAACTTAGCCAGGCGTGGTGGTAGG
CGCCTGTGGTCCCAGCTACTCGGGAGGCTGAAGCAGGAGA
ATGGCGTGAACCTGGGAGGCAGAGCTTGCACAGTGAGCTG
AGATCGTGCCACTGCACTCCAGCCTGGGCAACAGAGCGAG
ACTCCGTCTCAAAAAAAAAAAAAAAACTGACAAGTTTGTA
GCCATAAAACGTTCAACGGAAATGATAATTTCTTGTCCAA
CATACACCAGCAAATGGCAAGATGCAAGAATAAGAATAGA
TTTTTGTAGGCCAAGGGACTACATCTCCAGGGTCGGTCTC
ATCCAAACCGTTTTTAACAAACCTTACTCTTGGCATGCCC
AATATTCCTCCCCTGAGTCTTTTTCCCTACCTGTGTTTTT
CTCAAAAACCCGCTATGTAAAAAGGGCTGAGAAAATCCCT
TATACTAAGGTACAAAAGACTAATGAGGGTAAATGGATAT
CCTCTCTTCATAGGCATTTACATTCTAAAAGAGGAGAAAA
CCTTGGGAAACCAACTTCCAACAGTGGAATTAAAAGTACC
CATAGCCTGCATGGAGGAGATATTTTGGGAGGCAAAGGAG
TGTTTTTGATGACTCAGAAATCAAACACCACATAAGCAGC
CACCTACTCTCCACCTCCTCATAAGGAGGTCCCTGAAATC
ATCATTCAAACAGTTATACTCTGAAGCAGAACTTATTGCC
CAGGGCAAAACTGCCTTGTCATTTTTTCCTTACTTGTATT
CAGTTCAAAGCAACATTTATGTAGAACCTAGTATGTACTC
TTTGTGCTAATGCTATAGAGAAGAGATTAAAACGACAGTG
TCTTTTTCTTCTTGTTCACTATTGTACTCCAACACCTGGA
ATATGGAAGATGCTCAATAGGGAGAAAAGGAGGAAGAATC
AAAAGCATAATAATAGTGAGAGATACAAGACATGATAACT
GAAAATATATTTCTACCTAATAATTGCAGAATTGGAGAGC
TAAGAGGGAGCATAGAAATCACCTAGGCCAATTCCTCTGA
GTTCAGCAATGTCTTCTAGACCACCTTTAAGAAATGGTCA
TCCAGCCTCTCCTAGACCACTCCCACTCCTACTACCTCTG
ACCAGCAGACTTCTGTGGCAGTCATTTATAGAGATAAACT
GCCATTGGGGGTCCCATCATCTTTCTTATCTCCCTCTTAC
TTCGTCCTTTCTCCATCCTTCCTCAGTGGCCACCACAATC
CATGCAATTACTACCCAAAAGCTATGCTATCCTCTAGCCC
TACACTCAAAGTGTTGCAAGCATCCCACATGGTGGAGGCA
CAACTGCATGACTGTGCCTGCTCAGACTGGTCCTTCAGTC
CAGAATGCTCAGCATTCCTGTTTTGCATACTAGTGATTCT
TCAGGCTTGTCACCAACTCCAACCAAGCACCAACTCCTCC
ATGTGTCCATAAGTATTCTGATGACTCAGAAATCAAACAC
CACATAAGCAGCCACCTACTCTCCACCTCCTCATAAGGAG
GTCCCTGAAATCATCATTCAAACAGTTATACTCTGAAGCA
GAACTTATTGCCCAGGGCAAAACTGCCTTGTCATTTTTTC
CTTACTTGTATTCAGTTCAAAGCAACATTTATGTAGAACC
TAGTATGTACTCTTTGTGCTAATGCTATAGAGAAGAGATT
AAAACGACAGTGTCTTTTTCTTCTTGTTCACTATTGTACT
CCAACACCTGGAATATGGAAGATGCTCAATAGGGAGAAAA
GGAGGAAGAATCAAAAGCATAATAATAGTGAGAGATACAA
GACATGATAACTGAAAATATATTTCTACCTAATAATTGCA
GAATTGGAGAGCTAAGAGGGAGCATAGAAATCACCTAGGC
CAATTCCTCTGAGTTCAGCAATGTCTTCTAGACCACCTTT
AAGAAATGGTCATCCAGCCTCTCCTAGACCACTCCCACTC
CTACTACCTCTGACCAGCAGACTTCTGTGGCAGTCATTTA
TAGAGATAAACTGCCATTGGGGGTCCCATCATCTTTCTTA
TCTCCCTCTTACTTCGTCCTTTCTCCATCCTTCCTCAGTG
GCCACCACAATCCATGCAATTACTACCCAAAAGCTATGCT
ATCCTCTAGCCCTACACTCAAAGTGTTGCAAGCATCCCAC
ATGGTGGAGGCACAACTGCATGACTGTGCCTGCTCAGACT
GGTCCTTCAGTCCAGAATGCTCAGCATTCCTGTTTTGCAT
ACTAGTGATTCTTCAGGCTTGTCACCAACTCCAACCAAGC
ACCAACTCCTCCATGTGTCCATAAGTATTCTATATCCATT
ATCACTTGAACACATTGCCTTGCATTAATTTCCTGTACCT
ATTTCCCCAACTACATCAGGAACTATACCTTTCTGAAGGT
AGAAGCCACTTGTTATTCATTTTAGAAGCCCCATATATTC
AACATGTATTGTGTTGAACAATGTCCCCACAAAAATCCAT
GTCCTTCCTAGAACCTCAGAATGTGACCTCATTTGGAAAT
AGGATCATTGCAGGTATAGTTAGTTAAGATGAGGTCATAC
TGGAATAGGGTAGATCTTTAATCCAGTATTACTGGTGTTC
TCATAAGAAGAGAAGAGATGGATACAGATGGAAAATAGTA
TGTAACAGATGCAGATACAGGGACTGGAGTGATGCAGATA
CAGATTAGAGGGATGTATCTTCAAGTTAAGGAATGCCAAA
AATTGCCAGCATCACTAGAGGCTAAGAGAAAGGCATGCAA
TAGATTCTCTCCATGGCCTTGCCAACACCTTGATTTTAGA
CTTCTAGCCTCCAGAACTGTGAGAGAATAAATTTCTGTTG
TATTAAGCCACCTAGTTTGTAGTAACATGCTACATCAGCC
CTAGGGAATGAATACACCTACGCAAGGTCTAGAGCACAGT
GCCTTTGCAGAAAGGGTCTTGAATATTTTCTAAACTAAAT
TGAAGTTTGAATTATTATAAAATTCTTTCTTATTATAAAG
AGCCTCTGAAACTATAAAAAACAAGCATTTTTTCATTGTG
TTATTTATCTATGTGTACACTGATACTCTATTACATGGTT
GTTGTGTAAGTTCTCTTTTAATGCATTAGCAGCTGGAATT
CTAGTTGTTTAATGCATTTTTAAGCTATTAATTTGAGATT
TTTTTCCTTACTTGCCTGAGTTCAGTAGATGAGATAAATA
AAAAAGAATACTCCAAACATTTTTATTTTATTTTAGTACA
CTAAAAACATGAGACTTCCTGCATCAGAAAACATACCTCA
TCCCTTGGCTGTCAGAGCTTCTGCACACTGTGGAACCAGG
GACTGGCCTACCTGGCACATATCGCCACCAGCAATGCTAT
TTCCATGACCAGTGGAGCCACTGTACAAGATGTGCACTTC
CAGGGTTGAGAACCAGCCTGTCAGACAGCCCCAACCCACA
GAAAAGCCACATCACTGCCTCCACTAACAACTGTAGTCTA
GGCCACTGAGGCACTCACAGATACCATTGACGTTGATTAT
AGCCAAAAAACAAACAAACAAACAAAAATTTGGAGACTAC
ACTCCTGCACTCACCCAGATTAAAGCCAAAGTACCCTACC
CAACTGATGCTATAGGACATACTTACAGAAAAGAGTCCTT
CCCTACAAAAGCCACTCCATAAAACTGGAAGAGGTAACAA
TTCTACCAGATGGACAGATATCAATGTAGGAACAAAGGAA
ACATGAAAAAGCAAGAATGCATGACACCTCTAAAGGAACA
CAATAATTCTCCAGTAACAGACCCAAAAGTAAAGGAAATC
TATAAAATGTCTAAAAAGGAATTCAAAATAATGCTCTTAA
AGAAACTCAGTGAGGATTGACTGGGATTAATACGGCAGAT
AGGAGGCAGGACTAGCTTGCAGCTCCCACTTGGATGAACA
GAGCAGCATGTGGAGACTCATGCTGTGAACTTTTGCTCCA
AGAACTACTGCAGGAATATACCAGGAAAGCCAAGAGAATC
CACAGACCCTTTGAAGGAACTTGATCACTGCTACAGGCTC
CTTGATATGCCAAAAACCTGTGAGTCGGCTTGCTTTCTCA
GTAGGGAGGCTCATGGCCTCAGGCAGGTTCTTAGCCCTGG
TCACCTGCTGCCTGGAAACAGACTCGGTGCTGTTGCGGGG
GACATGGTGAGAGTGAGACCAGACTTTAGGACAGAGGGCT
GCATGGGAGCACGGTGAAGCCTGTGACTGCCAGCTTTCCC
CTACTTCCCTGGTGACCTGTATGATTCAGCATGGGCAGCC
ATCATCCCCCCCTGGGAATATAACTCCACTGGACTGGGAA
CCACACTCCCAACTCCCACAGCAACTGCAGCAAGCCCCAC
ACAAGGAAAGACTGAACTCAGACATGCCTATCCCTGCCCC
AAGCTGGTGGTCTTTCTCTACCAGCCCTGGTAACCAAAGG
TCATAATCTCTGGGGAGCCCTATTGCACTGCCCACCACCT
GAGAAACCTGAATGCTTAACCAGGTGTACCTAGTGCAAGT
TTCTATCCTCCCTAAAGGACCACAGCTGATGCACTCTTGA
AAGTGCCATCTCCTGGCTGGAGGCCAACCAACACAAAAAC
AGCACACTCAACAAAAACACAACCTCACACCTGTAATCCC
AACACTTTGGGAGGCCGAGGTGGGCGGATCACCTGAGGTC
AGGAGTTTGAGACCAGCCAGGCCAACATGGTGAAACCCCA
TCTCTACTAAAAATACAAAATATTAGCCAGTCATGGTGGC
AGGTGCCTGTCATGCTGGCTACTCCGGAGGCTGAGGCAGG
AGAATAGCTTGAACCCAGGAGATGGAGGTTGCAGTGAGCC
AAGATTGCACCATTGCCCTCCAGCCTGGACAACAAGAGCA
AAACTCCACCTAAAAATACACACACACACAAAACCAAGGA
CCCTCAGAGTCCACTTCACTCCCCTGCTACCTCCACTGGA
GCAGGCACTGGTATCCATGGCTACAAGACCTGAAGATGGA
TCACATCACAGGACTCTTTGCCGACACTCCCCAATATGAT
CCAGAGCCCCGTAGCTCCACTGGGTGGCCAGACCCAGAAG
AGCAAAAACAATCCCTGCAGTTTGGCTCTCAGGAAGCTCC
ATTCCTAGGGGAAGGGGGAGAACAATATATCAAGGGAGCA
CCCCGTGGGACAAAAGAATCTGAACAATAGCCCTTGAATC
CCAGAACTTCCCTCTGACATAGTAAACCCAAATGAGAAGG
AACCAGAAAAACAATTCTGGTAATATGACAAAACAAGCTT
CTTTAATACCCCCAAAAGATCATACCAGCTCACTAGCAAT
GGATCCAAACCAAGACAAAACCTCTGAATTGCCAGAAAAA
GAATTCAGGAGGTTGATTATTAAGCTAATCAAGAAGGCAC
CAGAGAAAGGTGAAGTCCAACTTAAAGAAATCAAAAACAT
GATACAGGATATGAAAGGAGAATTCTTCAGTGAAATAGAT
AGCATAAATTAAAAAACAATCACAACTTCTGGAAATGAAA
GACACACTTAGAGAAATGCAAAATGCACTGGAAAGTCTCA
GGACAGAATTGAACAAGCAGGAGAAAGAACTTCAGAGCTT
GAAGACAAGGCTTTCAAATTAACCCAATCCAACAAAAACA
AAGAAAAAAGAATTTTAAAAAATGAACAAAGCCTCCAAGA
AATTTGGGTCTATGTTAAACATCCAAACCTAAGAATAATT
GGTATTCCTGGGGAAGAAGATAAATCTAGAAGTTTGGAAA
ACATATTTGAGGGAATAATGGAGAAAAACTTCCCCAGCCT
TGCTAGAGATCTAGACATCCAAATAAAAGAAGCTCAAAGA
ACACCAAGAGGAGTCACTGGAAAAAGGTCATCACCTAGGC
ACACAGTCATCTAAAGCCAAGACAAAGGAAAGAATCTTAA
GACCTGTGAGGCAAAAGCATCAGGTAACCTATAAAGGAAA
ATCTATCAGATTAACAGCAGATTTCTCAGCAGAAACTCTA
CAAGCTAGATGAAGTAGGGTCCTATTTTTAGCCTCCTTAA
ACAAAACAATTATCAGCCCAAAATTTTGTATCCAGCAAAA
CTAAACTTCATAAATGAAGGAAAGATGCAATCTTTTCCAG
ACAAACAAATGCTGAGAGAATTCACCATTACCAAGCCATC
ACTACAAGAACTGCTACAAGGAGCTCTAAATCTTGAAACA
AATCCTTGAAATACACCAAAATAGGACCTCCTTAAAGCAT
AAATCTCACAGGACCTATATAACAACAACACAATGAAAAA
AAAAAAAAAAAAAAAAAAAAAAAAAAAAAAAATAAAAAAA
AAAAAAAAAAAAAAAAAAAAAAAAAAAAAAAAAAAAAAAA
AAAAAAAAAAAAAAAAAAAAAAAAAAAAAAAAAAAAAAAA
AAAAAAAAAAAAAAAAAAAAATAAATTTAAAAAATGAACA
AAGCCTCCAAGAAGTTTGGGACTATGTTAAACATCCAAAC
GTAAGAATAACTGATGTTCCTGAGGAAGAAGAGAAAAATA
AAAGTTTGGAAAATTTATTTGAGGGTATAATTGAGAAAAA
TTTCCCTGGTATAGGTAGAGATCTAGACATCCAAATATAA
GAAGCTCAAAGAACACCTGGGAAATTCATCACCAAAAGAT
CATCACCTAGGCACGCAGTCATCAGGTTATCTAAAGTCAA
GATGAAGGAAAGAATCTTAAGAGCTGTGAGATAATAGCAT
CAGGTAACCTATGGGGGAAAATCTGTCAGATTAACAGCAG
ATTTATCAGGAGAAACCCTGCAAGCTAGATGAAGTAGGGT
CCTATTTTTAGCCTCCTTAAACAAAACAATTATCAGCCAG
TCATGGTGGCAGGTGCCTGTCATGCTGGCTACTCCGAGGC
TGAGGCAGGAGAATAGCTTGAACCCAGGAGATGGAGGTTG
CAGTGAGCCAAGATTGCACCATTGCCCTCCAGCCTGGACA
ACAAGAGCAAAACTCCACCTAAAAATACACACACACACAA
AACCAAGGACCCTCAGAGTCCACTTCACTCCCCTGCTACC
TCCACTGGAGCAGGCACTGGTATCCATGGCTACAAGACCT
GAAGATGGATCACATCACAGGACTCTTTGCCGACACTCCC
CAATATGATCCAGAGCCTGTAGCTCCACTGGGTGGCCAGA
CCCAGAAGAGAAATAACAATCACTGCAGTTCAGCTCTCAG
GAGGCCCCATCCCTAGGGGAAGAGGAGAGCACTACTACAC
CAAGGGATCACCCCGTGGGACAAAAGAATCTGAACAATAG
CCCCTGAGCCCCAGATCTTTCTCCTCACATAGTATACCCA
AATGAGAAGGAACCAGAAAAACAATTCTGGTAATATGACA
AAACAAGGTTCTTTAACACCCCAAAAAAATCACACTACCT
CACAAGCAATGGATCCAAACCAAGAAGAAACCTCCGAATT
GCCAGAAAAAGAATTGAGAAGGTCAATTATTAAGCTAATC
AAGAAAGCACCAGGAAAAGGTGAAGTCCAACTTAAAGAAA
TCAAAAACATGATACAAGATATGAAAGGTATATTCTTCAG
TGAAATAGATAGCATAAATAAAAAACAATCACAACATCTG
GAAATCAAGGACACATTTAGAGAAATTCAAAATGCACTGG
AAAGTCTCAGCAATAGAATCAAACAAGCAGAAGAAAGAAT
TTCATAGCTCAAAGACAAGGCTTTCAAATTAACCCAGGCC
ATCAAAGACAAAGCAAATATAATTTTTAAAAAATGAACAA
AGCCTCCACGAAATTTGGAATGTGTTAAACATCCAAACCT
AAGAATAATTGTTGTTCCTGAGGAAGAAGAGAAATCTAAA
AGTTTGGAAAACACATTTGAGGGAATAATTGGGGAAAACT
TCTCTGGCCTTGCTAGAGATCTAGACATCCAAATACAAGA
AGCTCCAAGAACACTTGGGAAATTCATCACAAAATGATCA
TCGCCTAGGCACATAGTCATCAGGTTATCTAAAGTCAAGG
TGAAGGAAAGAATCTTAAGAGCTGTGAGGCAAAAGCATGA
GGTAACCTATAAAGGAAAACCTGTCAGATTAATAGCAGAT
TTCTCAGCAGAAACCCTACAAACTAAGAAGGGATTGGGGT
CCTATTTTTAGCCTCCTTAAAGAAAACAATTATCAGCCAA
GAATTTTGTATCCAGCAAAACTAAGCTTCACAAATGAAGG
AAAGATATGGTCTTTTCCAAACAAATGCTGAGAAAATTCA
CCACTACCAAGCCAGCGCTACAAGAACTGTTGAAAGAAGT
TCCAAATCTTTAAACCTCAAAATACACCAAAGTGGAACCT
CATTAAAGCATAAATCTCACAGGACCTATGAAACAAGAAC
CCAATGGGAAAAAAAGCATTGTATTCAGGCAACAACTAGC
ATGATGAATAAAATAGTACCTCACATCCCAATACTAACTT
TGAATGTAAACGGCCTAAATCCTCCACTTAAAAGATACAG
AATGGCAGAATTGTTATGAATTCACCAACCAAGTATCCAC
TGTCTTCAAGAGATTCACCTAACACATAAGAACTCACATA
AACTTAAGGTAAAGGAGTGGGAAAACATATTCCATGCAAA
CACCAAAAGCAAGCAGGAGACATATTTGTCTTATATCAGA
CAAAACAAATTTTAAAGCAACAGCAGTTAAAAAAGACAAA
GAGGGACATTATATAATGATAAAAGGACCTGTCCAATAGG
AAAATATCACAATTCTAAGCACCTAACACTGGAGCTCCCA
AATTTATAAAACAATTACTGCTAGACCTAAGAAATGAGAT
AGACAGCAACATAATAATAGTGGGAGACTTCAATACTCCA
CAGACAGCACTAGACAGGTCATCAAGATAGAAAGTCAACA
AAGAAACAATGTACTTAAGCTATAACCTACACCAAATGGA
CTTAACAGATATTTACAGAACATTCTACCCAGCAAATATA
GAATATACATTCTATTAATCCGCACATGGGATATTCTCCA
AGACAGACCATATGATAGGCTACAAAACAAGTCTCAATAA
ATTTAAGAAAACTGAAACTATATCAAATCCTCTCTCAGAC
CACAGTGGAATAAAAGTGGAAATCAACTCCAAAAGAAACC
CTCAGAACGATGCAAATACATGGAAATTAAACAAACTGCT
CATGAATGATCATTGGTTCTACAATGGAATCAAGATGGAA
ATTAAATAATTCTTTGATCTGAATGATAATAGTGACACCA
CATATCAAAACCACTGGGATACAGCAAAAGCAGTGCTAAG
AGGAAAGCTCATAGACTTAAATGTGTACATCAACAAGTCT
GAAAGAGCACAAATAGACAATCTAAAGTCACACCTCAAGG
AACTACAGAAACAAGAAAAAAACAAACCCAAACCCAACAG
GAGGAAAGAAATAGTGAAGATCAAAGCAGAACTAAATGAA
ATTGAAACAAAAGAAATAATACAAAAGACAAATGAAACAA
AAACCTGGTTCTTTGAAAAAAAGAATAAAACTGATTGACC
AAGATTAACCAAGAAAAGAAGAGAGAAGATCCAAATAAGC
TCAATTAGAAACAAATCGGGAGCTATTACTACTGATACCA
CAGAGAAACAGAAGATTATTCAAGGCTACTATGAACACCT
TTATGTGCATAAACTAGAAAACCTAGAGGAAATGGATAAA
TTCCTGGAAATATACAACTCTCCTAGATTAAATCAGGAAG
ATACAGAAACTCGTAACAGACCAATAATGAGCAGTGAGAT
TGAAATGGTAATAAAAGCCACCTATGACAAACCCACAGCC
AACATTATACAGAAGGGAGAAAAGTTGAAAGCATTCACCC
ACGAGAACTGGAACAAGACAAGGATGCCCACTTTCGCAAC
TTCTATGCAACATAGTACTGGAAGTCCTAGCCACAGCAAT
CAGAGAAGAGAGAAATCAAGGGCATCCAAATCAATACAGA
GGGACTCAAACTGTCACTGTTTGCTGATGATATAATTGTA
TACCTAGAAAACCCTAAAGACTCATCCAAAAAGCTCCTAG
AACTGATAAAAGAATTACTACTAGACCTAAGAAATGAGAT
AGACAGCAACACAGTAATAGTGGAGGATTTCAGTACTCCA
CTGACAGCACTAGACAGGCCATCAAGACAGAAAGTCAACA
AAGAAATACGGACTTAAACTATATCCCAAAACAAATGGAC
TTAACAGATATTTATAGAATCTTCTACCCAACAACTGCAG
AATATACATTCTATTCACCAGCACATGGAACATTCTCCAA
GACAGACCATATGATAGGCCACAAAACAAGTCTCAGTAAA
TTTAAGAAAATCGAAATGATATCAAGTACTCTCAGACCAC
AGTGGAAAAGCTGGAAATCAACTCTAAAAGAAACCTTCAA
AACCATGCAAATACATGGAAGTTAAATAACCTGCTTCTGA
ATTATCATTGGGTCAACAATGAAACCAAGATGGAAACTGA
AAAATTCTTTGAACTGAACAACAATAGTGAAACAACCTCT
GGGATACAGCAAAAGCAGTGTTAAGAGGAAAGTTCATAGC
ATTAAATGCCTACATTAAAAAGTCTGAAAAGGCAAAAATA
GACAATCTAAGGTCACACCTCATGAAACTGGAGAGACAAG
AACAATCCAAATGCAAACCCAGCACAAGAAAAGAAATAAC
CAAGATCAGAGCAGAACTAAATGAAATTGAAACAAAAGAA
ATAATACAAAAGACAAATGAAACAAAAACCTGGTTCTTTG
AAAAGATAGATAAAATTGATAGACTATTAGCTAGATTAAC
CAAAAAAGAAAAGATCCAAATAAGCTCAATTACAAACAAA
AAGGGAGATACTACAACTAATACCACAGAAATACAAAAGA
TTATTCAAGGCTACAATGAAAACCTTTATGCGCATAAACT
AGAAAACCTAGAGGAGATGAATAAATTCCTGGAAATATAC
AACCCTCCTAGATTTAACCAGGAAGATACAGAATCTCTGA
ACAGAGCAATAACAAGTAGTGAGATTGAAATAATTTAAAA
ATTTCTAACAAGAAAAAGTCAAGGGCCAGATGGATTCACA
GTTGAATTCTATCAGATATTCAGAGAAGAACTGGTATCAA
TCTACTGACACCATTCCAAAAGATAGAGAAAGAGGGAATC
CTCCGTAAATCATTCTGTGAAGCCAGTATCACCCTAATAC
CAAAAACCAAGAAAGGACATGGGAAAAAAAGAAAACTAAA
GACCAAGATCCCTAATGAACATAGATGTAAAAATCCTCAA
TAAAATACTAGCTAACCAAATCCATCAGCATATAAAAAGA
TAATCCACCATGATCATGTGGGTTTCATATCAAGTATGCA
GGGATGGTTTAACATAAGTAAGTCAATAAATGTGATACAC
CACATAAACAGAATTAAAATAAAAAAATCACATGATCATC
TCAATAGATACAGAAAAAGCATTTGAAAAAAATCAAGCAT
CACTTTAGGATTAAAAACCTCAGCAAAATTGGCATAGAAG
GGACATAACTTAAGGTAATAAGAGCCATCTATAACACACC
CACAGCCAACATTATACTAAAGCATTTCCCCTGAGAACTG
TAACAAGACAAGGATACCCACTCTCACCACTTCTATTCAA
CATAGTACTGGAAGTCCTAGCCAGAGGAATCAGACAACAG
AAATAAATAACGGACATCCAATTTGGTAAAGAGGAAGTCA
AACTGTGGCTGTTTCCCAATAATAAGATCATATGCCTAGA
AAACCCTAAAGATTCATCCAAAAAGTTCCTAGAACTGATA
AATGAATTCAGCAAAGTTTCAGGATACAAAATTAATGTAC
ACAAATCAGTAGCTCTGCTATACACCAACAGCAACCAAGC
TGAGAATCGGATCAAGAACTCAACGCCTTTCACAATAGCT
GCAAAGAAAAATAAAATACTTAGGAATATACCTAACCAAG
AAGGTAAAATACCTCTATAAGGAAAACTACAAAACACTGC
TGAAAGAAGTCATAGATGACACAAACAAATGCAAAAACAT
CCCATGCTCATGGATGGGTAGAACCAATGTTGTGAAAATG
ACCATCCTGCCAAAAGCAATCTACAAATTCAAGGCAATTC
CCATCAAAATACCACCATCATTCTTTACAGAACTAGAAAA
AAAATCCTAAAATTCTTATGGAATCAAAAGAGAGCCCACA
TAGCCAAAGCAAGACTAAGCAAAAAGAACAATTCTGGAGA
CATCAGATTAATTACCTAACTGCAAACTATATTATAAGGC
CATAGTCACCAAAACAGCATGGTACTGGTATAAAAATAAG
CACATAGACCAATGGAATAGAATAAGGAACCCAGAAATAA
ACCCAAATACTTACAGCCAACTGATTTTTGACAAAGCAAA
CAAAAAATAAAGTGGGGAAAAGACACCGATTCAACAAATG
GTGCTGGGATAACTGGCAAGCCACATGTAGAAGAATAAAA
CTGAATCCTCATCTCTCACCTTATACAAAAATCAACACAA
GATGGATCAAAGACTTAAATCTAAGACCCAAAACCATAAA
AAGTCTAGAAGATAACATTGGAAAAAACCCTTCTAGACAT
TGACTTAGGCAAAGACTTCATCACCAAGAACCAAAAAGCA
AATGCAATAAAAACAAAGATAAATAGGTGAGACTTAATTA
AACTAAAAAGCTTCTGCACAGCAAAAGAAATAAGCAGCAG
AGTTAACAGACAACCCACAGAGTGGGAGAAAATCTTCACA
ATCTATGCATCTGACAGGGAACTAATATCCAGAGTCTACA
AAGAACTCAAATCAGCAAGAAAAAACAAACAATCCCAACA
AAAAGTGGGCTAAGGACATGAATAGACAATTCTCAAAAGA
AAATAAACAAATGGCCACCAAACATATGAAAAAATGTTCA
ATAATGATCAAGGAAATGTAAATCAAAACCACAATGCAAT
GCCACCTTACTCCTGCAAGAATGCCATAATTAAAAAATCA
AAAAATAATAGATATTGGCAGGGATACAGTGAAAAGGGAA
CACTTTTACACTGTTGGTGAGACTGTAAACTAGTACAACC
ACTATGGAAAACAGTGTGGAGATTCCTTAAAGAACTAAAA
AGAGATCTACCATTTGATCCAGCAATCCCACTACTAGGTA
TCTACCCAGAGGAAAAGAAGTCATTATACAAAAAAGATAC
TTGCACACACATGTTTATCGCAGCACAATTTGCAATTGCA
AAAATATGGAACCAGCCCAAATGTGCGTCAATCAACAAGT
GGATAATGAAAATGTGGTGAATATATATACCATGGAATAC
TACTCAGCTATAAAAAAGAATAAAATACTGGCATTCACAG
CAACCTGGATGGAATTGGAGACTGTTATTCCAAATGAAGT
AACTCAAGAATGGAAAAACATTGTATGTTCTCACTCATAT
GTGGGAGCTAAGCTATGTGGACACAAAGGCATAAGAATGA
TACATTGGACTTTGGGGACTCGGGAGAAAGGGTGAGGGTG
GTAAGGGATAAAAGACTATACATTCGGTACACTGCTCTGG
TGATGGATGCACCAAAATCTCAGAAATCACCACTAAAGAA
CTTCATGTAACCAAACAACAACTGTTCCCCAGAAACCTAA
TAAAATTAAATTTAAAAATAAAAATAAACTCAGTGAGATA
TAAAAGAATACAGATATACAATTCAGCAAAAATCAGAAAA
ACAACTCATGACTTAAATGAGAAATTCAACAAAGAGATAG
ATATCATACAAGAGAACCAAACAGAAATCTTGGAGGTGAA
GTCAGTGAACGAAAAAAAAAAAAAAAAAAAAAAAATCCAG
GGTGTCAACAACAGACTAGTTCAAGGAGAAGAAACAATTT
CTGAACTTGAGACAAGCCTCCTGAAGTAACCCAGAGGACA
AAGTAATAAAAAATAATGAAGAAAGTCTATGGGACACCAT
TAAGTTAATAAATTTTTACACTATGTAAATTCAAGAAGGT
GAAAAGACAGTAAAAGGAACAGAAAACCCACTTAATGAAA
TAATAGCTGGAAACTTCCCATATCTTGGGAGAGATATGGA
CATCCACCCACATCCAGGAAGTTTGAAGGTCCCCAAATAG
ATTCAACCCACTAAGGGTTATCTATGAGGCACATTATAGT
CAAACTGTTAGAAGTCAAAGATAGAATTCTAAAAACAGCA
AGAGAAAAAGCTTCAAGTCATATATGAGGGAATTGCTATT
TCTTATGAGAAATGCTTAAGAGAGTCCAATATCTAGAAAT
GAAAGGATGATAACTACCACCATAAAAACATATGAAAGTA
TAAACCTCACTGGCTGAGCAGATATACAAATGAAAATGAA
AAAGAAATTAAACCTTGTCACTACAGAAAACCACCAAACC
AAAAAGATAAAGACTAAAAGAGGAAACAAAGAATATCCAA
ATCACCAGAAAACAACAAACAAAATTCAGGAGTAAGTACT
AACCTATCAATAATAACCTTTAATGTAAATATATTATATT
CCCCAATTAAAAGATATACATTAGATGAATGAATAAAAAA
CCAAGACCCAACTACATGCTACCTAAAAGAAACTCACTTC
ACCTGTAAAAACACACAGACTGAAAAAGAAGGAATGGAAA
AAAAATTCCATGCAAACAGAAACCAAAACCAAGCAGGAGT
AGCACACTTATGTCAGATAAAATAAACTTTAAGCCAAAAA
CTGTAAAAAGAGACCAAGAAGTTCATTATATAATGATCAA
AGAATCAATTTAGCAAGATAATATAATAATTGTAAATATA
TATGCACCCAATACTGGAGCTCTCAGATATATAAAGCAAA
TATTATTAGATCTAAAGGAAAAGATAGACCCCAATAAAAT
ACTAGTTGGTGACTTCAATATCCCACTCTCAGCATTAAAT
AAATCATTTAGACAGAAAATCAGCAAAGAAACATCAGATT
TAAACTGTACTACAGACCAAACAGACCTCATAGACATTTA
CCCACATTTAATCCAACAGCTGCAGAATACATATTTCTCT
TATCAGCAAAAGGAACATTGTCCAGGATAGACTGTATGTT
AGGCCACAAAATAAGTCATGAGAAGTTTTTTAAAAATTAA
ATCATATAAAGTATCTTTTCATACCACAACTGAATAAAAC
TAGAAATCAATAAAAAGAGCAACTTTGGAAACTATACAAA
TACACAGAAATTAAACAACGTGCCCCTAAATGACCAATGG
ATCAATAAAGAAATTAAGAAGGAAATTTAAAATTTTCTTA
AATGAAAATAGAAACACAACATACCAAAAACAATGGGATA
TGGCAAAGGCAATACTAAGCAGGAAGTTTATAGCAATAAA
CAGCTACATCAAAAAAGCAGAAATACATCAAATAAGCAGC
CTCACGATGCACTTCAAGGAACTGGAAAAGCAAGAACAAA
CCAAACAAAATTAGTACAAGGAAAGAAGCAACGAGAATCA
GGACAAAAATAAATGAAATAGAGACTAAAAACATACAAAA
AATCAATGAAATGAAAAGTTGGTTTTTTCAAAAGATAAAC
AAAATCAACAAAACCATTAGCTAAACCAACTAGGAAAAAA
AGAGATAAAACCCAAGTAAATAAAATCAGAAATGAACAAG
GAGACATTACAATGGATAACACAGAAATAGAAAGGATCAT
TAGAGACTATTATAAACAGGAACCATCATACTATCTGACT
TCAAAATTTACTACAACGCTATAGTAACCAAAACAGCATA
GTACTGACATTAAAACAGACACATAGACCAATGGATAGAA
TAAAGAACCAACAAATAAACCCATGTATTTACACCCAATT
TATTTTCAAAAAAGATCCCAAGGACATACATTGGGGAAAG
GACAGTCTCTTCAATAAATGATGTTGGGGAAACTGGATAT
CCATATACAGAAGGATGAAATTAGACTCCTATCTCTCACC
ATATGCAAAAATCAACTCGAAATGGATTAAAGACTTACAT
ATAAGACTAGAAATTATGAAACTACTGTAAGAAAACATAG
GGAAAATGCTTCAGTACATTAGTCTGGGAAAAGATTTTAT
GGGTAACACCTCAAAAGTACAGGTAGCAAAAGCCAGAATA
GACAAATGAGATTATATAAAACTGCAAGCCTTCTGTAAAG
CAAAGGAAACAATCCACAGAGTGAAAAGACAACCTAAAGA
ATGGATTTGTAAACTCTCCATCCAACAAGGATGAATATCC
TTAAGTAATATCTAGAATATACAAGGAACTCAACAGCAAA
ATATTTAAAATAATCTGACTAAGAATTGGCAGATGGGCTG
GGCGTGGTGGCTCACACCTGTAATCCCAGCACTTTGGAAG
GCCAAGGCGGGCAGATCATGAAGTCAGGAGTTCCAGACCA
GCCTGGCCAATATGGTACCAAAAATACAAAAATTAGCCGG
GTGTGGTGGCTTGCGCCTGTAGTCCCAGCTACTTGGGAAG
CTGAGATAGAAGGATTGCTTGAACCCAGGAGGCGGAGGCT
GCAGTGAGCCGAGAGTGTGCCACTGCACTCCAGCCTGGGT
GACAGAGCAAGACTCCATCTCAAAAAAAAAAAAAAAAAAT
TGGCAGATGAACTGAAAAGTATATGAAAAAATGCTCAACA
TCATTAATCATTAGGGAAATGCAAGTCAAAACCGCAATGA
GATACCATCTCGTTCCAGTTAGAATGGCTACTATCAAAAA
GATAAAAAATAACAATTGCTAGTGAGGATGAGATGAAAAA
GGAACTCTTGTACACTATTGGTGTACAAGATAATGTAAAT
TGGTTATAAATAATATATTTTGCTTGTATATATACAAGCA
ATATAAGTTGGTTCAGTCACTATAGACAACAGTAAGGAAG
TTCTTTAGAAAACTAAAAATAGAACCATCATATGATCCAG
CAATTCCAATGCTGGGTTATGCCCAAAAGAAAGGGAATCA
GTATGTCAAAGAGATAGCTGCACTCATGTTTACTATAGCA
CTGTTCACAATAACTAAGATACGGAATTTACCTTAGTGTC
ATCAACAGATAAATGGGCAAAGAAAATGTCTCTCACACAC
ACACACACACACACGAATAGTATTCAGCCATAAAAAAGAA
ATAAAATAAAATCCTGTCATTTGCAGGATGACAAATGGAT
GAGCCTGGAACATATCATGTTAAATAAAATGAACCAGGCA
TGAAAAGATAAATATTACATGTTCACACTCATATATGGAA
GGTAAAAAGGTTTTCTCACAGAGGCAGAGAGCAAAAATAA
TGGTTAGTAGAGACTGAGAAGGGGAGAGGGAATAGGGACA
GTTCAGTTACTGGATACAAAATTACAACTTGAGAGGAGCA
ACAAATTCTAGTATCCTATAGCACTGCAGGGTGACTACAA
TTAATAAGTTGTTATATGTTTTTAAATAGCTAAAAGAGTT
CCTGGCACAAAGAAGTGATAAATGTTTGAGGTGATGGATA
TGCTAAATACACTGATTTGACCAGTACACATTATATTACA
TGTATTGAAAATCACACTGTACCCCATAAAAATGAACGGT
TATGTGCCAATTAAAAATGTTAAAAGAAAACCTACCTCAC
ATTTCAAATAATTCCCTAGAGTTCTTTAACACAAACTTGC
AATTATGAACAATCAAGAATTTCAAGTTGGATCAACATGG
ATGAAGAGACAGTGAGAACCTATTTTAATGAGCTTTATCC
CTGAAGGCCAACATCTATGACCGGAGAGAATGCGTTGGTA
AATCTCAGTAACCTCTGTTATAGTTATACTCATGCAATTC
AATTGAAATGGACATTTAGCAATTATTAGATTCATCTGTG
TGCAAGCTAGCACATTTTAGCCATTCACTTGGCCTGAATA
AAGCATTCCCTTAAACTGGGCTTTACATTGCCTTCTCATC
TAACCAGGTTAACCAATTCTCTGCTCGATTTTATTTTTTC
TGCCATAGACAGGGAAATAACAGTCACAGACTGATGACAA
TGTGTTGCTGAAAAGAACCACTCAGTCTTTCAGGTTGATA
GATAGTTCCGACAGGCTTCCAGGTCTGTAAGGAGACACAG
TCGCATCCATAGCAAATTCCACAGGTAACCTTTTTTTAAA
GTTTCCTGATTGCTTTCAACCCCATATTACTCATCACTAC
TCTTTCCCTGCATCCTCCTCCAGCTAAAGACCTCCTTTTC
AATGCTTCCCTCTGAGACCTCTGGAACCCATCGTCATGTG
TAGAGAAATTCCCAGCCTCAGCATCTTCATAGGTTGTTCT
CACTACCTTCTTGATTTAGTTGAAACCTGGCTTTCCCCCA
GCACCCTGCTTTTTCCCTCTTCTCCCTTACATCATGGAGT
TAATAGTAGAGAGTTTTCAAGCTCCACACTTGCATCTTCC
AAAGAAGTGCTATTTGGCACTCAAAAACCAAAATTCTCCT
CTCCCTTAACATTCATGCCATTGAGCAATACCACATCCTC
ATTACTGCTATCTAATTATGAATGGGTAACATCTGTTTAA
TGCTTACAAATATGCCAGAAATTAGACTTAGTATTTTCAT
TAATTATCTTGCATACTAATTTCTTGGCCCCTCCCTTACA
GCCCCTGAATCTTTTCTCCTGGCTCCCCAGCCAATCTCCT
GCCATCAGCATGGGAAACCTTAATGTCCATGAAGAAAAAT
CATTCAGCATTCTATCCTTTGACCTCCTCATTCCCAATGA
TCTTTACCTTTACTCCACATCATCACTGGAAACCACTCCA
ACTCTGAAATCTTACACACCAGCATTCTACATGACGAGTG
CAACTTTCCATTCCTCCCACGCTTTTTCCCTTATCCCCAT
CCTACCTAATTTTTGGCTTCTCTTTGATATCCCTATTCCT
CATTTCTTTTTACTTTTCCAGCTATCAACTCTGCAGATTC
CACTTCCTTTTGTATCATACTAGACTCTGTTAATTACATC
ACTTTGAGTACTCTCTTCCCACCACTCTAACAACCTTGCT
CCTTGCCCTCCTGCCACATTTGCCCTGCCAAACTTCCTAG
TATTCCTTCCTAAAACTATAATCAACACACAACGGCTCAA
TTTCTCATTTCCCACTCATTTTTCCATCCATCGCAATCAG
ATGTTCACTCCCACTGCTTCTCAGAATCTACCTTCCCAAG
GGTTACCAATGACTTTCTAATTGTTGTACCTTCAGCATTT
GACACTTGTAATGAACATCTAACATTCTGCATGGTCACAC
AGTGTCTCAACTGTCTTCCTGTGTTTGAGGAATCACCACC
TTACAAGGTGCAGCCTGTCTCCTACCACACAAGCTGAGCA
TGCCAGAATACCTGCTTTTCCATGCAACTACAGTATGAGC
ACATGATCTAGAATAGGCCCATCAGAGGCACCCACTCCAG
TAACTGAACAGTACCTAATGGAGGAACTATGCAAGACCCT
TTTGGTTAGAGCATGGCAGTATTGCTAGTTCCCAGAGGCA
GTGGGTCATGGTTCTGGAAGTGGTATTCAGTGTCACCTGA
TGGTTTTATCAGCTGTGTATGTTACAGGTCCATGTCCAGT
AGCAGCAGCAGTGGTATATTCCTGTTACTCATTCTACAAC
ATGATCTGGGGCATTGTTCCTGGCCACGTAGTCTCCGAAT
GTTTTCCTGGTCTTTCCAAAAGCTCTGTGAGTTCCTAACA
TCCTTTTAATAACCTTTTCTCCTCCTTATATTAACCAGAT
TTGAACGCTGACTACTACAACAATTTAGAAAAGGCTATAC
TCCCCTGGTTCCCAAAGCACTTCTCTTTACATCTAATTAA
ACCTAAGTCTTTTTCTAGACCTTCTTCTCTTCTCAATATA
GCCCCTTTCCCTGGGAAGCTGCATCCATTTATGTGGCTTT
AACCACCATCTATTCACTAATGACCTGCAAATCTACCTTT
TCAATCCAGGCATTCCTCCTGACCTCAAGACCTCTATGGG
AATGTCCCTGGAATGACCCTCGGGCATGTCACTGGAATGT
CCATGGGTTTGGCATGTCTAACCCTCAGTCTATCTTCTAT
CCCCTAACTTGGAGAATGTGCTCTGGGTCTATAATTTCTC
AAGTACAAAACCAGGTATCATCATCTTAGTTGGTCATGCA
AGCATTTCTTCACTGAATGTCCTTCTAAGAAGGGCAATGT
TAAGCATATTGGTATTCCAATAGGTAATTTTTGCTGCCAT
TTGTATAAAAATAGGAAATTATTTTCTTATCTATACATAT
ATCTCTAGGAACACATGTTAAATACTAGAAATATTGATTG
TCCCCAAGAAGGAAGACTTTTTTACTGTATATGTTCTTTT
GAACATTGTGCCATGTGAATTTACTTATTCAGTTTTTAAA
ATTAAGTTATAAAAATCATTAAATAAAAGTTTAGAAATAG
AACAAAACCCCACTTAAACTAGGCAATATCTCCCTCTGTC
TTCTAGATAAAATTCCTTTAGTTTAGCAAATGAGACTCTT
TGTAATTTGATCCTTGGCAGCCTCATCTCTCACTCCTTCT
CTCCCAGGAACCTCTCTTTAGTCGTATCAGATTATTTGTG
GTTCCACAATCACACTGTGCCTTCACTCATGCTGTTTTTT
CTATCTCAAACACTGTCACACTGGTTGTCTGCCTGGAAAA
CTCCCACCCATCCTCAAATACATTTCTCAATATCCCAGTG
GGAAGATGAGTCACAATATCTTTATTATTAAAAAAATTAT
CACTGTATAAAGTATGCAAGTAGTTTATCTTTTAAAATAA
ACATTAGTGTGGATTTGACCTTATCTCCAGAATAGTATCA
CTCTCTGACTTGAATTCTAATTGGCTTTCTTGACTGTAGA
GAAAGGAGTACGAATATGGCAGTATCTTAGAAACTGTGAA
TCAGGTATCAATCATAGGAATATAACTTTCCATGTGTGTC
TTTATGGATGAAAAATTGAGAACTGCTGTTCTAAGACTCA
ACACAAACAGTTGCCTCTCTGTGAAGCCCCCGATCCCCAT
AGGCAGAGCCGGACATGCCCTCCTCTAGGCTCCCATGAAT
GGTCTTTCATTCATTCTTTCAACAAATACTTCCTGCCCAC
CTAACACAAGCCACACATAATTTCAAGCACTAATAAACCA
GTGACAAACAAGACCAAAATCCTTGACCTTCTGGAACTTT
CATTTGACTGCGGGGGGAGACAGAGAATAAACAGCATAAA
TAAGAAAAGTAATGTTTTGTTATATGGCAATAAGATGAAA
AATTAGGCAAGAAATGAAAATATAGGGTGCCAAAAAGAGG
GATGATGGTCATTGTTAAATAGGGTTGTGAAGGAAATCTC
TTCACTGAGATGTTAGCATTTCAGGCCCAACAGAGGGGAG
AGTGGAAGCCACAAAAGAATCCAAGTGAAGCATGTTCCAG
ATCGAAGGATCAGCAAGTGCAAGATGTCCTGAGGCAGGAC
TGGCATTTGTCACACTGTCTTTATATTAGGCTGACAGGTT
TTGAGGTCAGGAAGCACATCTTTGGTGAGAATAATCAATA
TTTATTGAGTGGTTTCTGACTGCCCAGCACAGAAGGCATT
TTACATGCATTAACTCACTTAATCATCATGACCTTTTGAG
GTAAGGATATTATATACCCAACTTACTGTTGAAGAAACAG
ATACACAGTATCATTTGTCCAATACAGCATAGGTAGAAGG
TAGCACAGCTAGAATTTGAACCCAGATCAACTGACTCCCA
AGTATATGTTCTTAACCCTTTGCCCTATAGAGTCTACCTT
TAAATTCTCATCTTTAGAATTCTAGCTCACATGGATGCCC
AATAAATGTTTGTTGAAAGGAAACTCAAACTGTGACTTAC
AAGAAGTTTTGACAATGGAAAATCTAGTGGTCTGTCCACA
CTGCAATCAAACTAGAACTCAGGATTAAGAAACTCACTCA
AAACCACTCAACTACATGGAAACTGAACAACCTGCTCCTG
AATGACTACTGGGTATATAATGAAATGAAGGCAGAAATAA
AGATGTTCTTTGAAACCAATAAGAACAAAGACACAACATA
CCAGAATCTCTGGGACACATTCAAAGCAGTGTGTAGAGGG
AAATTTATAGCACTAAATGTCCACAAGAGAAAGCAGGAAA
GATCCAAAATTGACACCCTAACATCACAATTAAAAGAACT
AGAAAAGCAAGAGCAAACACATTCAAAAGCTAGCAGAAGG
CTAGAAATAACTAAAATCGGAGCAGAACTGAAGGAAATAG
AGACACAAAAAACCCTTCAAAAAATTAATGAATCCAGGAG
CTGGTTTTTTTTAAAAGATCAACAAAATTGATAGGCTGCT
AGCAAGACTAATAAAGAAGAAAAGAGAGAAGAATCAAATA
GATGCAATAAAAAATGAAAAAGGGGATATCACCACTGATC
CCACAGAAATACAATCTACCATCAGAGAATACTACAAACA
CCTCTATGCAAATAAACTAGAAAATCTAGAAGAAATGGAT
AAATTCCTTGACAAATACACCCTCCCAAGACTAAACCAGG
AAGAAGTTGAATCTCTGAATAGACCAATAACAGGTTCTGA
AATTGTGGCAATAATCAATAGCTTACCAACCAAAAAGAGT
CCAGGACCTGATGGATTCACAGCTGAATTCTACCAGAGGT
ACAAGGAGGAACTGGTACCATTCCTTCTGAAACTATTCCT
ATCAATAGAAAAAGAGGGAATCCTCCCTAAGACATTTTAT
GAGGCCAGCATCATCCTGATACCAAAAGCCTGGCAGAGAC
ACTACCAAAAAAGATAATTTCAGACCAATATCCTTGATGA
ACATTGATGCAAAAATCCTCAGTAAAATACTGGCAAACCG
AATCCAGTAGCACATCAAAAAGCTTATCCACCATGATCAA
GTGGGCTTCATCCCTGGGATGCAAGGCTGGTTCAACATAC
GCAAATCAGTAAATGTAATCCAGCATATAAACAGAACCAA
AGACAAAAACCACATGATTATCTCAATAGATGCAGAAAAG
GCCTTTGACAAAATTCAACAACTCTTCATGCTAAAACTCT
CAATAAATTAGGTATTGATGGGACGTATCTCAAAATAATA
AGAGCTATCTATGACAAACCCACAGCCAATATCATACTGA
ATGGGCAAAAACTGGAAGCATTCCCTTTGAAAACTGGCAC
AAGACAGGGATGCCCTCTCTCACCACTCCTATTCAACATA
GTGCTGGAAGTTCTGGCCAGAGCAATCAGGCAGGAGAAGG
AAATAAAGGGTATTCAATTAGGAAAGAGGAAGTCAAATTG
TCCCTGTTTGCAGATGACATGATTGTATATCTAGAAAACC
CCATTGTCTCAGCCCAAAATCTCCTTAAGCTGATTAGCAA
CTTCAGCAAAGTCTCAGGATACAAAATCAATGTACAAAAA
TCACAAGCATTCTTGTACACCAATCACAGACAAACAGAGA
GCCAAATCATGAGTGAACTCCCATTCACAATTGCTTCAAA
GAGAATAAAATACCTAGGAATCCAACTTACAAGGGATGTG
AAGGACCTCTTCAAGGAGAACTACAAACCACTGCTCAATG
AAATAAAGAGGATACAAACAAATGGAAGAACATTCCATGC
TCATGGGTTGGAAGAATCAATATCGTGAAAATGGCCATAC
TGCCCAAAGTAATTTATAGATTCAATGCCATCCCCATCAA
GCTACCAATGACTTTCTTCACAGAATTGGAAAAAACTACT
TTAAAGTTCATATGGAACCAAAAAAGAGCCCGCATTGCCA
AGTCAATCCTAAGCCAAAAGAACAAAGCTGGAGGCATCAC
GCTACCTGACTTCAAACTATACTACAAGGCTACAGTAACC
AAAACAGCATGGTACTGGTACCACAACAGAGACATAGATC
AATGGAACAGAATAGAGCCCTCAGAAATAATGCTGCATAT
CTACAACTATCTGATCTTTGACAAACCTGACAAAAACAAG
AAATGAGGAAAGGAGTCCCTATTTAATAAATGGTGCTGGG
AAAACTGGCTAGCCATATGTAGAAAGCTGAAACTGGATCC
CTTACTTACACCTTATACAAAAATTAATTCAAGATGGATT
AAAGACTTAAATGTTAGACCTAAAACCATTAAAATCCTAC
AAGAAAACCTAGGCAATACCATTCAGGACATAGGCATGTG
CAAGGACTTCATGTCTAAAACACCAAAAGCAATGGCAACA
AAAGCCAAAATTGACAAATGGGATCTAATTAAACTAAAGA
GCTTCTGCACAGCAAAAGAAACTACCATCAGAGTGAACAG
GCAACCTACAGAATGGGAGAAAATTTTTGCAACCTACTCA
TCTGACAAAGGGCTAATATCCAGAATCTACAATGAACTCA
AACAAATTTACAAGAAAAAACAAACAACCCCATCAAAAAG
TGGGCAAGGACATGAACAGACACTTCTCAAAAGAAGACAT
TTATGCAGCCAAAAACACATGAAGAAATGCTCATCATCAC
TGGCCATCAGAGAAATGCAAATCAAAACCACAGTGAGATA
CCATCTCACACCAGTTAGAATAGCCATCATTAAAAAGTCA
GGAAACAACAGGTGCTGGAGAGGATGTGGAGAAATAGGAA
CACTTTTACACTGTTGGTGGGACTGTAAACTAGTTCAACC
ATTGTGGAAGTCAGTGTGGCGATTCCTCAGGGATCTAGAA
CTAGAAATACCATTTGACCCAGCCATCCCATTACTGGGTA
TATACCCAAGGACTATAAATCATGCTGCTATAAAGACACA
TGCACACGTATGTTTATTGCGGCACTATTCACAATAGCAA
AGACTTGGAACCAACCCAAATGTCCAACAACGATAGACTG
GATTAAGAAAATGTGGCACATATACACCATGGAATACTAT
GCAGCCATAAAAAATGATGAGTTCATGTCCTTTGTAGGGA
CATGGATGAAACTGGAAAACATCAGTCTCAGTAAACTATC
GCAAGGACAAAAAACCAAACACCGCATGTTCTCACTCATA
GGTGGGAATTGAACAATGAGAACTCATGGACACTGGACGG
GGAAAATCACACTGTGGGTACTTTTGGGGGGTGGGGGTTG
GGGGGAGGGACAGCATTAGGAGATACACCTAATGCTAAAT
GACGAGTTAATGGGTGCAGGAAATCAACACAGCACATGGA
TACATATGTAACAAACCTGCACATTGTGCACATGTACCCT
AAAACACATGAAGAAATGCTCATCATCACTGGCCATCAGA
GAAATGCAAATCAAAACCACAGTGAGATACCATCTCACAC
CAGTTAGAATAGCCATCATTAAAAAGTCAGGAAACAACAG
GTGCTGGAGAGGATGTGGAGAAATAGGAACACTTTTACAC
TGTTGGTGGGACTGTAAACTAGTTCAACCATTGTGGAAGT
CAGTGTGGCGATTCCTCAGGGATCTAGAACTAGAAATACC
ATTTGACCCAGCCATCCCATTACTGGGTATATACCCAAAG
GACTATAAATCATGCTGCTATAAAGACACATGCACACGTA
TGTTTATTGCGGCACTATTCACAATAGCAAAGACTTTTCG
GAACCAACCCAAATGTCCAACAATGATAGACTGGATTAAG
AAAATGTGGCACATATACACCATGGAATACTATGCAGCCA
TAAAAAATGATGAGTTCATGTCCTTTGTAGGGACATGGAT
GAAACTGGAAACCATCATTCTCAGTAAACTATCGCAACGA
CAAAAAACCAAACACCACATGTTCTCACTCATAGGTGGGA
ATTGAACAATGGAACTCATGGACACAGGAAGGGGAACATC
ACACTCTGGGGACTATTGTGGGTTGCGGGGAGGGGGGAGG
GACAGCATTAGGAGATATACCTAATGCTAAATGACGAGTT
AATGGGTGCAGCAAACCAACACAGCACATGGATACATATG
TAACAAACCTGCACATTGTGCACATGCACCCTAAAACCTA
AAGTATAATAATAAAATTAAAAAAAAATAGCTTATTTAAA
TAAATAGGTAAGATAAAAAAAAAACAACAAAAAGAAAATC
TAGTGGTCTGTTATAAGGACTTAATATGTTATTAACAGAG
ATAGACTTGTTTGTTGTCTTTATAAAACAGAGATGATTTC
AAGAATAAATATTCCATGGTGATCCCACTACTCTGAGAAC
TACAGAGCCATTGCAACTGTATAATGGAATAAACTGGCTT
ACCAGATTCTATTGGAAGTTATTCAATGAAGCTTAAATAT
AATTTTCTTTCCTTCCATTGCTTCAACATTTTACTTTAGG
CTGGTTTAATTCAATTTGGCAATCATTTCCTGAAAACCTA
GGACAGGAAGACACAGACAAGAGCTACCAGTGATACAAAA
ACTAGGAAGACACATGCCCTCATGTTGCCTACAATCAGCC
ACAGAGAAAACACAGCCTGTAAGCTGCAATGCAGCAGCAA
GCACAAGTTAGCTGCCACCATAAAGACTGAAGTAGCACAA
AACCTGTGGGTGTGCATCAAGAAGATTTTCTTCTAGTTTA
TTTAACAGGTCTGTTGACTACTTCAGGGGAAGGATGTGGT
TACTGAGTGTAAAAAGAGCTTTGAACTAAAAATGGGATAG
CTTGCAACCTTCCATTTGTTTAATCCAATAATGTACCCAA
AAGGCACATCTGCAGTCTCCATAGAAAACAATCATTGAAG
GAAGTTTACAAATGTTGCTTCAAACCATCCACTTCCTTTC
GGTTTACAATTCAAACCATGAAATAAACTGCATATTCAGT
TGTGATAATTTATGGCTCTTTTTCCTTCTAGAGGCCTGAA
AACTGAAATCTTTTTCATTGGCCAAATAAAATCCAAAGGA
TACAGAAAAGAGAATCTGGTTTTATCAAACCATATCTCCA
TCTTCTCAGAATACAAATTTCAGGTTTTCTTCTCCCAAGG
AAATTAATCCAAGTAGCCTAGAATCTATTTCTCTCATATT
GAAGGAAGCAATACAATCCTGTCGTATCCTGACACTGATG
CAGTTAGCCATGCCCTTAATTTGCTTTAGGCTAATTTGAT
TTAAATTCTCCAAGATGACAGTATGTCAGGGTCTGGTGGG
GGTGAAATCCCCAATGACTTTCATGGGGGTTGCATCTATA
GGCATGTTTGGCACTGGGCCTGAGTATAGTACTGGTCCAC
TTATCAGTCCCCTGGGAAGAGCTCTGGATACAGAACAGCA
CAAACATTAGGAAAGCATCGCCTTGACTAGGAAGATTTGA
GGAAGTAAGGAAGCGGCTGGGTCTCCTAACCACATGTGCT
AACACTATCTACTTAATGCAGAGAGAAAACACAGGTAATT
CCCTATGCAATCTAATTTGGCCTTTAAAAAGCACACATTC
CCTCCACAAACATAATCCACTTCAGTGGCATCCTTGCCCA
ACACCAAGCTTCACGTAAGAAGCTGGATGCCTCCAAATGT
GTAGCCTCCTGACAAGCACCAAGCATTTGTGGTATGATTG
CCCTAGGCCTCCACTAGCAGGTTGGGGGCAAGGAGGCAAG
GTTTTAAAAAGCTGGTTTAGATGTGCAAAAGGTTCCCTGG
AGTTTGGGGAGCCTGGTATGCTGAAGTACAGGTCAGCAGC
CCAAACACCTGGGTTGTATCTGTGAGAACTGGGCAGGGTG
CTAAGGACTCCCAGTACTCAGGGACTACCTCACATGCTGG
GCAAACCAAAGCTCTGCGAGGCAGAGCACCCTCAGAAAAA
GAGCTTGGCAAGCCACTGGGCATACTTCTGAGGAGCCAAA
GGAAGTCAAAGCAGGTTCCCAAAAGAGGTGCCATGAGGGT
AGACTTGGCCCCATGATGCCTCTCAGTGTGACTGAAAAAG
GGACAGGGAGAAACCGAGGACTCATAGGGAAACAGCGCAA
TCCTAACTCAAGGATGTTCTAGATTTAAGGTCATAAGGGC
TCCCTTCCAGCTAGAAGGAGGATCAGTATTTTGCCTTTAT
ATTGTTTATGGTTTTGACTCTGTCCTATCTTCACAAATAG
ATTCAAAGCCCTTGAGAGCCATTTGTCTTTGCAGCTCAAC
AGAGAATGGTGATGAGACTACTAATCATTCTAGACTCTTC
AATTCCATGAAGCAACTGACAGACACAGAGCTCCACTCTA
CTGCCATTAGGCCTTCTGAGGATAAATCTCCATAGAGATT
TGTAAAGAAAATTATGGCTTCTTTAAAAGGCTTCCAGTAA
ATATACAGATCCAAAGTTTCTGGAAGCAGGCAGAAGTAAG
TAAACATACTTAATCATTCTGTGTGGATTAAAATAATCAA
TAACCAAAACTTTTGAGAATAAGAGAAGCCATAGACAAAA
TAAACTGCTTTCTTGTTAGGAAAACAACAACAAAAGGCCA
CCAAGAGGAGTCTCATGGATGGACCATACCACATGTAGGA
TTCAATGTAAGTTCAGAGCACAGGCTAAGACCAGGCCCCC
TGTGACCCCAGTAGGTCACCCGGCCTCTCCAAGCTTCACA
TCTTCACCTATAAAATAGGAGAAATGCATGTAATACAGGG
CTAATGACCATAAAAGTATTAGTGGTTGCTGTCTTCCAGC
CGTAAAAAAATCAAGCTAAAAAAGAAAAGAAAGTCACAAA
GCGGAGACACTATTTCTCCACAGTGAAGAGAAAGAATCTG
AATTATCAAAAGAAGTTACCCCTAGATGAGAGTTAATAAA
TAAGGAGAATAATGCCCCTTCTCTGAAAATTTGCAAACAA
GCAGTCATATATACTGGACCAAAACAGCCGTGTAAGCTTC
AGGAAAACGGGCAGGGATCCTAGACTTGTGCTTCAGGACA
CTCAGAGACCCATAGGGGAGCAAAGGTCAGTTTCACCTGA
TAAGGTTATAAAAAAAAAAAAAAAGGATATCTGAAATAAT
GAAAACTCATAGGATACAATTTATACCTAGGTATTGGTCT
TTCTAAACTTGCTTTAAAAGATCTAGCACTTCTTTGACTA
TAATTATCAGAAATTACCAAAATAACAAACATGCCATTCA
GAAGTTTATTTTTGTGGAAAAGTTGTATATAGACTTTGAC
CTGTCATCCCAATCCTGCTAAGTAATAGCAAATAACAATA
ATTTTAAAGAACTTGCAATGTGCCAAGCAGTCCCAACTCT
TAGTCTTACAGTCATTCATTCAATTCTCACAACTATCCTA
TGGAAAAAATGCTGCAATTTTCCCCATTTTATGTGAACGT
AGTTTTCTTATGAATTAACTGTTGGACAAGCAGCCATGAG
GATGAGTTCTATTTATTACAATCAGACTCTTGAAAACAAG
CAATGAAATAAGTCTCCATGGCTATTCTAAAGACACCAGC
CAAACCAGCCTACTGTTTTCCCCCACTCACTCAAAAAATT
CTCCCCCGGCCGGGCGCAGTGGCTCACGCCTGTAATCCCA
GCACTTTGGGAGGCCGAGGCGGGCGGATCACAAGGTCAGG
AGATCGAGACCATCCTGGCTAACACGGTGAAACCCCGTCT
CTACTAAAAATACAAAAAATTAGCCTGGCGTGGTGGCAGG
CGCCTGTAGTCCCAGCTACTCGGGAGGCTGAGGCAGGAGA
ATGGCGTGAACCCGGGAGGCAGAGCTTGCAGTAAGCCGAG
ATCGCGCCACTGCACTCCAGCCTGGGCAACAAAGTGAGAC
TCCATCTCAGAGAAAAAAAAAAAAAAAAATTCTCCCCCAA
AATCAACCCAACTATAAACTATAATGGAACTGATGAGTCT
CCCCCGTACCCCCCCACCTTTTTTTTTTTGAGACATAATC
TCTCTGTCGCCCAGGCCGGAGTGCAGTGGTGTGATCTCGG
CTCACTGCAAGCTCCGCCTCGCAGGTTCAGGCCATTCTCC
TGCCTCGGCCTCCTCAGCAGCTGGGACTACCGGCGCATGC
CGCCACGTCCGGCTAATTTTTGTATTTTTTTAGTAGACAC
GGAGTTTCATCGTGTTAGCCCGGATGGTCTGGATCTTCTG
ACCTCCTGATCAGCCCACCTCGGCCTCCCAAAGTGCTGGG
ATTACAGGCGTGAGCCACCGCGCCCGGCCTCTCCCCTTCT
TTGTAAGCAGTGAGCAGGTTGCGTATAAGCACCAAGTGGT
AGAATGAAAAATAAACAAAAGCAGTGGTAGAATAAAAAGA
TGCTCCTTGCATCCCCAAAAGACTAGTGTCAGAATAGATT
AGATTTGGTTCCTGCTATATTCACAAAGACTGAGGACTCT
GGGCTCTTACCAGGTAACCTGAAGACAGGCAGGATGGTGT
CCTGGGACTACCCAGGGCAGTACCTGTGTATATTCCATGG
GGACTCAGTAGATAGCAGTTTCCCGCATATACTGGGCCCA
GGGACTGGAAGCTGGTTTCAGTTCTTTAAGTACTGTGTAT
TATCCAAATCACTTCGGCTCAGAAATAAAACAAAGTAGGC
ACTAAAAGACTCCCAGGACTCTAAGTGCAGCCCCAGAGGA
AGCCACTAATGCCCAGAGAGGTAAAGAAACTGACTCCAAA
GTCACTGGCCTAGCTAGGGTCACTCTGCAGTTCCCCCAAA
TCTTACCTGGATCATAGAACTACTATGAGTCTACAACGTA
TCAATTCATAAGGGTGTTTTTTAGAAACTTAAAATCAAAA
CATCTAAAAATGAGTACTGGTGACAGTAGTGGTATTATTT
AGAAATGGCTTTTAAAGTCATAATGCATTTATGAACAGTA
ATTTAAATCCGTTTCCTGGTGATACTAGGACACAATCCCA
TGTTTGTACAGAACACAGCCCTCCACTGCAAAGGCCCTCC
AGGCAAGCAAACAGAGCCATAGCTCCCCAGGCCAGAAAGT
AGATGGCCAAAGGAAGCTGCCAAAGGGTGGGACCACTTAA
CTGCCACATCTAAATGGAGAGCTGAGGACATAAGCCTCGC
CTCAGGAGTTCTGGGATCACAGAACTTTGGATCAGGAGGG
GACCCCAGGGGTCACTGAGCCACACCCCTTCTCTTACAGA
CAAGGAACCAGAAGTGCAGGGAAGGGTGCCTCATTTCAGG
CACAGAGCAGCAAATGACAAAGCTGAGACACAAACCCTGG
TTTCCCGACTCCTCACATAATATACATTATTCCTTGTGGC
CAAATCTAGAAAAGAAACGGGCTACTATATTTTTTTATTG
CAGTAAAAAATACATAATAGAAAATGTATCATTTCAACCC
TCTTTAAGTGTACAGTTCAGTGCCATTAAGTACATTCACA
GGGTTGGACAACCATCACCACTATTCATCTCCAGAAATTT
TTCAAGTTTCCAAACTGAAACTCTGCACCCGTTAAACACT
AATTCCACATCCTCCCTTTTGCCAGCTCCTGATAACCTCC
AATCTACTTTCTGTCTCTATGATTTTGCCTATTCTAGAAA
CCTATATAAGTGGAATCATACAATGTTTGTCCTTTTGTGT
CTGGCTTCTTTCATTTAGCACAATGTTTTCAGGCTCATTC
ATGTTATAGCATGTGTCAGAATTTCATTACTTTTTATGAA
TAAAGAATATCCTATTGTGTGTTTAACACATTTTGCTTAC
CCATTCATCTATTAATGGGCACTTGGGTTGTGTCTACCTT
TTGGCTACGATGAATAATGCTGCTATAAGCATCGGTGCAC
AAATATCTATTTGAGGTCTCAGGATGCAGTACTTAACTTT
TTTTGCTGTTTTAAACTAACTCTTACACAATGTTTACTAT
GTGCCAGGCACTGTATGTTATAAACATGATCTCATTTAAT
TCTCATAATTCCTGTAAGTTAGCAACTACACGTATCTCCA
TTTTACAAAGAAGGAAACTGAGGCACTGAAAGATTAAGTA
ACTTTCCCAAGATTATAAAGTGACTAAGTGGCAAAGCCAA
ATTCAAACCCAAGCCACCTGGTTCAGGATGTGTAGGAGGC
CAGAGCAGAGGAGGAACAGTTACAATAAATGGGCCTTCCA
AGGGCTTCCCCTCAGGATGAAGGCCAAAGTCTTCACAGTG
GTCCCCAAGGTCCATACATTCTGCAGTGCTCTCTCTCTCC
TGATTTAGGATGTCTCCAACTTTGTTTCTTACCACTGTCC
CCTCAACTCAGTCACTCACTCCCACATAGTCACAGAGAAC
TTCCGTCGTTCCTCAGACACACTGGGTACCCTTCCACCAC
AGGGCCTTTGCACTTGTTTATCCTCTGCCAGAACACTGGC
ACCCGATTGTCCTCACTCATCTCATTGGAGTTGTTGCTCA
AATGTTACCTTCTCCAAATCACTTCGGCTCAGAAATAAAA
CAAAGTAGGCACTAAAAGACTCCCAGGACTCTAAGTGCAG
CCCCAGAGGAAGCCACTAATGCCCAGAGAGGTAAAGAAAC
TGACTCCAAAGTCACTGGCCTAGCTAGGGTCACTCTGCAG
TTCCCCCAAATCTTACCTGGATCATAGAACTACTATGAGT
CTACAACGTATCAATTCATAAGGGTGTTTTTTAGAAACTT
AAAATCAAAACATCTAAAAATGAGTACTGGTGACAGTAGT
GGTATTATTTAGAAATGGCTTTTAAAGTCATAATGCATTT
ATGAACAGTAATTTAAATCCGTTTCCTGGTGATACTAGGA
CACAATCCCATGTTTGTACAGAACACAGCCCTCCACTGCA
AAGGCCCTCCAGGCAAGCAAACAGAGCCATAGCTCCCCAG
GCCAGAAAGTAGATGGCCAAAGGAAGCTGCCAAAGGGTGG
GACCACTTAACTGCCATATCTAAATGGAGAGCTGAGGACA
TAAGCCTCGCCTCAGGAGTTCTGGGATCACAGAACTTTGG
ATCAGGAGGGGACCCCAGGGGTCACTGAGCCACACCCCTT
CTCTTACAGACAAGGAACCAGAAGTGCAGGAAGGGTGCCT
CATTTCAGGCACAGAGCAGCAAATGACAAAGCTGAGACAC
AAACCCTGGTTTCCCGACTCCTCACATAATATACATTATT
CCTTGTGGCCAAATCTAGAAAAGAAACGGGCTACTATATT
TTTTTATTGCAGTAAAAAATACATAATAGAAAATGTATCA
TTTCAACCCTCTTTAAGTGTACAGTTCAGTGCCATTAAGT
ACATTCACAGGGTTGGACAACCATCACCACTATTCATCTC
CAGAAATTTTTCAAGTTTCCAAACTGAAACTCTGCACCCG
TTAAACACTAATTCCACATCCTCCCTTTTGCCAGCTCCTG
ATAACCTCCAATCTACTTTCTGTCTCTATGATTTTGCCTA
TTCTAGAAACCTATATAAGTGGAATCATACAATGTTTGTC
CTTTTGTGTCTGGCTTCTTTCATTTAGCACAATGTTTTCA
GGCTCATTCATGTTATAGCATGTGTCAGAATTTCATTACT
TTTTATGAATAAAGAATATCCTATTGTGTGTTTAACACAT
TTTGCTTACCCATTCATCTATTAATGGGCACTTGGGTTGT
GTCTACCTTTTGGCTACGATGAATAATGCTGCTATAAGCA
TCGGTGCACAAATATCTATTTGAGGTCTCAGGATGCAGTA
CTTAACTTTTTTTGCTGTTTTAAACTAACTCTTACACAAT
GTTTACTATGTGCCAGGCACTGTATGTTATAAACATGATC
TCATTTAATTCTCATAATTCCTGTAAGTTAGCAACTACAC
GTATCTCCATTTTACAAAGAAGGAAACTGAGGCACTGAAA
GATTAAGTAACTTTCCCAAGATTATAAAGTGACTAAGTGG
CAAAGCCAAATTCAAACCCAAGCCACCTGGTTCAGGATGT
GTAGGAGGCCAGAGCAGAGGAGGAACAGTTACAATAAATG
GGCCTTCCAAGGGCTTCCCCTCAGGATGAAGGCCAAAGTC
TTCACAGTGGTCCCCAAGGTCCATACATTCTGCAGTGCTC
TCTCTCTCCTGATTTAGGATGTCTCCAACTTTGTTTCTTA
CCACTGTCCCCTCAACTCAGTCACTCACTCCCACATAGTC
ACAGAGAACTTCCGTCGTTCCTCAGACACACTGGGTACCC
TTCCACCACAGGGCCTTTGCACTTGTTTATCCTCTGCCAG
AACACTGGCACCCAATTGTCCTCACTCATCTCATTGGAGT
TGTTGCTCAAATGTTACCTTCTCCAAAAAGGACTTCCCTC
ACACGCTTAAAATCACAACTCCCAGACCCCCTTCCCTGTT
TCATGTTTCTCCAGAGCATCTATCACCATTTAGTATACTA
GAGGCTTTACATTTATTGTTGATGCCTCACACACTAGAAT
GTACACACTGTCTTGGCAGGAACTGCTGTGTCCTCAGCAC
CCAGAACACTGCCAGTATAGCAGGCTCTCAACAAAGATTA
GCTGGATGAGTTAATACATAGCATCCATGTAGCACTTCAC
AGCTTACAAAACTTTTCCATGAATATTATCCCACTTGGTC
TTCATAAAATAACTGCAAACGTCTCAGAGGAATCACACCA
TGAAGGTCAGACTTTATAGCTCCTGCTCGTCTGGAGAATA
TTCCTAGGGGTCTGAGGCATGGCTTGTACTTTCTGTGGGA
ACTTAGGGAGCACTGGGCCAGAAAACAGCCCCAGGATACC
CAGTCAATGTCCTGGAAGCCTGGGAGCATATGTACCCAGG
CTGCCTTAGGGAGGCAAGATGCCCTGCCCCTCCTTGGTGA
AAGCCTGGAGGCAAAAACCATGTTTCAGAATCAGAAATCT
TTTCCCATTTGCTTCACTCTGCAACAAAAACTAGGGCACT
TATGTGTAAGGCAGTCACTGAGATAGTCCTGGTTCTAGAA
ACTCCTGTATTACTCATCCCACTTTTGATGCAGAAATGTA
CTGCACAGCCTTCTCTGAGGCATCAACAACAGCCCTAGAG
ACACATCTCACAATAAACAAGGGAAAACCATGGCCCAAAT
TTGTGTTTTATTCTACACCTGCACTATTCTCAGCACCTCA
CTGCCATCCATAAGGCCCTTGTGGCCTGGCCCCTGCCTGC
TCCTCCTGCCTCTCTCCCACCATGTTCTCACACAACCACA
CTCCAGTCACGCTGAACAACTTGAATTCCTCAGATCTGCC
GTGGTCTGTCTTACCACCTGTGCTTCACGTAGGCAGGTTT
CCATGCCCGAAATGATATCTCTTCTCACTGTCTTCCCCTT
TCTGCTTTTCACCTAGCCAAGTCCCTACTTATCCTTCATT
TTAGAACTCTTCCTTGACATCTCAGCCAGAGTGGCCCTAC
TCTCAAGCATCCGGCCCATATTCCTGTTGTAAACTCACCA
CAGTGCAGTATCGCTGCCAATTTACCTGTCCCCTCACCAT
CCTATACATAACTATTAGACTCCTGAGGGCAGGGACCCTG
TTAATTTCAAGACCAAAGCCCTAGAACCTACTGTTCTTGT
GCCTGGTGCTAACAGGCACCATACAAATAACTGCTGAATG
ACTTTGGAAATTAGATCGACCTCTAAGGAGACAACTTTTG
AACAAGGGTGAGACCACCTGCCCTAGAGTTATCTTCTTCC
TTACAGATCAATCCTTACCCCATTCATACCACTGGGTCTC
TTGGCTGAAAAGCAAATGTTAAAGCTCAATTCTTGGCCAG
GTGTTGTGGCTCACGCCTGTAATCCCAGCGCTTTGGGAGG
CTGAGGTGGGCAGATCACGAGGTCAGGAGATCGAGACCAT
CCTGGTGAACAGGGTGAAACCCTGTCTCTACTTAAAATAC
CAAAAAAAAAATTAGCCAGGCATGGTGGCGGGCACCTGTA
GTCCCAGCTACTCGGGAGGCTGAGGCAGGAGAACGGCATG
AACCTGGGGGGCGGAGCTTGCAGTGAGCAGAGATCACGCC
ACTGCACTCCAGCCTGGGTGACAGAGCAAGACTCCGTCTC
AAAAAAAAAAAAAAAAAAAAAAAGCTCAATTCTTCACCCT
AAAATAAATAAATAACATACATCAATCAGTCATATATATG
ATGTTCACTGAGATACACCACTGGTAAACAAGAAGAACTG
GGAACAGCCTACATAACCAAAAATAGAAGAATTGTTAATT
AAAGATAAATTAGCCTGGGAAAAAATTATAAGTTTTCAAA
AAAGTAAAATGAATAAGAGATTTGGGATCAGAAATCCTGG
CCTTACTTGCTTGCTATCTGTGTGATCTTGAGCATATCAC
TTAATCACTATGAAAGTTCCATGGAATGAGAACACTCCAT
CTTATCACATGAGTTTTTGTGGTAATAAATCGAGATAATT
GCCCTCTGTGGTGGCTGATGCCTGTAATCCCAGCACTTTG
GGGTAGGGGTTGGGGGCAGATTGCTTGAGCCCAGGAGTTT
GAGACCAGCCTGGGCCACATAGTGAGACCTCATCCCTAAA
AAAAAAGGGAAACAATTAGCCGAGTATGGTGGTACATGCC
TGTGGTCCCAGCTACTCAGGAGGCTGAGACAGGAGGATCA
CTTGAGCCCAGGAGTTCAAGGCTGCAGTGAGCTGTGATAC
TCTAGCAACAGAGGAAGACCCTGTCTCTTTAAAAAAAAAA
AAAGACAACGGATTCAAAGCATTTTTTACATTATAAAGCA
GTACAGAAATACATGCTCATTAAAATTAGTTATGATGACT
ACTATAGAAGAATGTTTGACAAAGAAAAGCTGTAGACAAA
AATGAATATGACTATGTAAATTATGTGCACATTTTAGATA
AAGACAGGAATGAAATAAGCAGAAATGAAAAATCATTGAG
TTAAGGCAGGGGTCAACAAACATTTTCTGTAGAGGGCCAG
ACATCAGGCTTTGCTGGCCATACAGTCTCTGTCACAACTA
CTCAACGCTGCCATTATAGCCCAAAAGCAGCCATAGAAAA
TATCTAGATGGAGGCGGGGCACGGTGGCTCACACCTGTAA
TCCCAGCACTTTGGGAGGCCGAGACGGGCGGATCACGAGG
TCAGGAGATAGAGACCATCCTGGCTAACACAGTGAAACCC
TGTCTCTACTAAAAATACAAAAAAAATTTAGCCAGGCGTG
GTGGTGGGCGCCTGTAGTCCCAGCTACTCGGGAGGCTAAG
GCAGGAGAATGGCATGAACCCAGGAGGCATGCAGTGAGCC
GAGATCACGCCACTGCCCTCCAGCCTGGGCAACAGAGCAA
GACTCCATCTCAAAAAAAAAAAAAAGAAAAAAATATCCAG
ATGAAGAAGCATGCCCGGGTTATAACAAAACTTTATTTAT
GGATGCTAAAACTTGAATTTCATATCATTTTCTCATGTCA
CAAAATATTATCCCTCTCTTTTGACTTTCATCAACTATTT
AAAAAAGTAAAAACCATTCTTAGCTCATGGAGTGTCCAAA
AACAAATGGTGGGCTAGATTTGCCCTGTAGTTTGCTGACT
CCTAGGTTAGAGTGATATGTAATGAACAATTTTTTATTAT
AATTTTCTTTAATGCTGTTATAGCCTTTTATACTTAAAGG
GAAAAAAGATACCATGAACTCCCCAAGGACTGCCAGAGTA
ATTCAAAACTGACCAACCTCAGATTCAAACATGAGTCAGC
TAGCCCTTCTGTCCTCTGCAAACACATGTCCCATCTACCA
AGGTGCCACAACCCTTCTCTCCTTGAAGAGCCCAGTACAC
GTATCACTTATTCCTCAGCTTTGGCATTTCAAGTTCCTTT
CCGAGGTCTTTAACCCTGTCAGCCCAAATCTTACCACTTT
TCTCAGGAACAAACCCTAAGCTCACCTACTCCAAGAAGTC
TTCCCTAACTAACTGCATCCAAAGAGATTACCCCTTTGCT
TTATTAAGCAAAGTGAACATAGTTGTTGTTGTTTTAACAC
AGTCCTCAATTGTTACATCCCAGTCTATTTTCTCTCCCAA
CATGACAGTAACATCAAGGGCAGCACCCATGCCCTCTGCT
ACTTTTCCACCTCCTGCAGCTCCTGGCCCCTCCTAGAGGG
GAACACACAAAACAGCACTTCATAAATGCAATGAATTGGT
TGCACCAGCCAATGCCCAGGTTTCTGCTGTTGATTTTAGT
GATATGATCAGTGTTCTCTGCTGATCTGCCACAATTAGCC
ATATCGCCCATTATAATTGTTCATCTGGTCATTATTTTGG
CACATTCCAAGCTGCTGCAAAGTAATTATATTCTAAACAT
GGAGCCGCTCACCCCAGTTCCAGGCCTTGGCAACAACATT
ATGAGATAACATTATACGAAGATGCTATGAATCAATCAGC
TAGGTATAAGGAGGATATTTAAAAGAAAGAATGGAAAAAC
GGCGAATCAACCATGTGAAACCTGCTTTAATGAAACAGAG
TATTCTTCTAAAACTAGAAGCCAGTGACGAAAAGATTGCC
GAGCCACACAGACACAAAGAGAACAAGAACAAAAACAGAT
GTATAAATAAGTCAGTTTCTCTCCCACCTTCATTCTTCTG
TGAGCACCAGGTAACAGCCTCTTCTTGGTCTCCCTCCAGA
GTGCCACCTACTGCCCAGGCAGGGGAGGGCAAGTGGGAAG
CTGGCAGCTGCTGTCACTTCACTTCTCAGTTTCGATTTCT
TAAAGACAGGCCCTGAACAAGGGCTCCAGAATGTGTCCAA
TTACCACCGGCCACTTATTGGGACTATTAACTCATGTGAC
AGATATATCATCTCATTTTATCACCACAATACCTCTATGA
AGTATGTACTTTAATCTTCGATTTAATATAGGAACAACTG
ACAAATACTGGCTAAAAAGTGCTACTTATTGAGTGGCCTC
AAGTGCCAGGCCCAGCCCTGGAGATTCAACATTAAGCAAA
GCAGAGGATCTCTGCCTTCATGGAACTTACATTCTAGTGG
GAGAAACAAAAATAAGCAAAAGAAAATAAAAGTTTAACAA
GATTATATCTGAATGTGTAACGTGCTATAAAGGACATTAA
AAGGTTAAATGGGTAAAGAGTCATTCTTAATTAAAAGTCA
GAGAGAAGGGGAGTATTTCCAGACAGACTCAACCTAAATG
TGCAGTGAGAATCTCTGCAGACTCAAACAGCACAACTCAG
GACATCCAAGAACCAGGGTGGACACGCTCTGTCCACAGGG
CTACGACACAAACTCCACCAGGGGCAGACCCCTCTACACA
GATGTGCTGTGCGAAGAGTAGCTTGGGGGTGGGGGGCATA
GCCTGCGTGCACCCAGGAAAACTGAGAAAACATAAAGAGG
AAACTACAGATAGAGTTTGTAAAGCATAAGCTCCAGGGGG
AAAATGAGATGGAAATACTTATGCTAATATATGTCAAAGA
GAACGTTCTTGATGCTTTAGGAGCATTTGAACCTGCTGTG
CATGTAATTTATGTAACAAGCCAGAGCTGCTGTGATCGCG
CTCCTCTGGCATTTAGCTAATGGAAGCTATGCAATCTGCT
GGCAGTTTGTTGGTTTGAGTTTACAACGCTGCCTAGCAGA
AGCATTTCTTTCTAGATACTCTTCTTGTCATGGTTCCAGG
GGTTAACGGGATCAGCTTTCCTCAGGCACAGAAAAACGTA
TTGGTAATGGGATAAAATCCAGTAGTTATGCTTTTTCTGT
AATGGTGTAATTTTATTAAAATATCAAACCCTTATTATGA
TTATTGACTACTTATTATATATAAAAAGAGATATGGTGTT
CAGGGTAAGGACTAAAGCAACACAACCACGTCAGTACAAA
TAGAATAACCCCCTGACTGAACTCAGGCCACCTCTCCTTC
ACCCTCTTAAATGAAAACAGCTATATGATGCACACTGTTG
TCTTTTCTAGAACATTCTCATTACTCCCTCATGCAAAAGG
CTTTCTTCTTTGAGCTTTAAGCCATGCGTTTCAGCCCCCT
CTGGCCCTCCTTGTTATCTCTCTACCTTGTGGCCACTCTC
CGTCACTCCCTGAGGACACTTGGGTGGGGTACACGGTCCT
CCAAGTCCCCACATCTTCCTATGTGACATTTCTTCAGTCA
CCCAGACAAGCTGCCTAGCACCTGAGCACTTGGTCTTCCT
CTCCATCTCTTTACCTCCTCTCTCCCTCAACACCTACTGC
CCAGGCAGTATCTAAGGAATTGTCACTTCACAGGGTTGTA
CTAATTCTAAAATATCAAACACTGATATACTCATCTCTGG
CCATAAACCCCTTCCCTCCAGCTCATTCACACCCTTATTC
CTACTTCACCAGCCCTTGAAACTCAAATATACACCATATC
TTTCCTTTCTCCCTGGTGCATAACTCCTTGATGATGTAAC
TTCCTTCCCCATAAAGCCTCATCTTTCTATCAGTCTATCC
AGCAGAGATTTATGGAGTCCTTACTATGTGCAGGTGCTGT
TCTAAGCACAGACATCAAGACTGGTCACTTTATGGAGCTT
ACAGCTTGTGGAAGCATCAGACAAACCAGTAATACTTGCA
GTACAGCAACAGGAGGAGAACATACAGAGCGCTGAGCTAG
AATAAAGATTAAAGTGTGTCCTTTCTGTTGCCCTCTAACA
ATCATTTTCAACATTCAGCCCTCTTGTCTTACTACTCCAT
GACTCCCAAAAGTCCACTCTAACTTTGGATATTGTGGATC
GACCCAAAGACTCTTAGAGAAAAAAAAAATCACATAAACC
TGCCAATTGTTCTTACTGCAAATTAATGGTTTCTAATTTC
AGGCTAGCCTGTAGCTAAGGCTTCCATGTACAGTTGAGGT
TGTAAACTTCACAACCCTTGGAATATCATTCAGGTAAACT
ATCGTGAGAATATTATTGGTGTCTCTACTCTTGTGCATTA
CATAAGCTAGGCAACCATATGCAGTAGCTTCAACCACAGT
AATATTTTTATGGCGGTTTTTATTTGGTTGGTTAATTGGT
TGACTGGTTGGTTTTTGATTAGCTCCTTTTATAATGTGCT
ATTATAGCTGTTCCAACTTTTCATACTCAATTTCAAAAGG
TACCCCAGCTTTTATTTGACCCAGATAATCAAAGCTATCA
AATATCAACTCCCTCACAATCTTTCTCCCACATCTATTAT
TATTCCTATACCTACAGCTACCTTTCTATTTTCTTAGAGC
AAAGGGTGAGCCTTTTCCATTTTAAGGCTAAGCCCTCCAG
CTCTGCTCTGGATTCCCTATCTTAAGGAACTCTATCACTG
GAATATAAAGTATTTTGCTCCCTCCAGGCACAGACTATTT
TCTGGAAATACAAGTTCACACTTGGCCTCAACCTCCTCAC
CACTCAGGTTGAACCCAGGGCAAGCTGGCATCCACCCTCA
GCACCCACATGGGCTGTTCTCACCGTAAGATTTCTATTAG
ATATACTGAAAGAAGCTTTTCAATCCTTGTGTATTTGCTG
ACAATTACCTTTCTCAAAATTCTGTCTTACCCTGGCTTCT
GTGAAAACTCTCTCTTGGTTTTGCTCCAACTTTTCTGGCA
ATCTGGATCTGTCCCTTTCTCTCCATTTCCATAGCCCTCG
TCTTCTCTTGCACGGAATACTCCAAAGCATTTCAGTTGGT
CTCCCTGGCTCAGATGTAACCTCCTCCAATCTGTCTCCAT
AAATAGAAATTCAGGATTCTTTCTAAAATTTTAATCCAAT
CCTGTCTTTTCCTGGCAGGAAATCCTCCAGTGGCTTTCCA
GTGCCTACAAGTAAAATTCACACCCTCTGGAATGGCATTC
AAAACTCTCTCTTATCCAGAACCTTCAATTTCTTACTTCT
ACTCTGCCTCTCTCCCTACTGACCTCTTTCACTGCCAGCT
CCAGATATATTGAACTACTTGCAGTTCTCCTTATTCTTTC
TTTTGCCTTCATAACTTAGCATAAGAGGTTCTCTTTTAAA
TTATACTTTAAGTTCTAGGGTACATGTTCACAACATGCAG
GATTGTTACATAGGTATACATGTGCCATGTTGGTTTTCTG
CACCCATCAACTCGTCATTTACATTAGGTACTTCTCCAAA
TGCTATCTCTCCTCCAGCCCCCCAGTTCCCCACCCCCCGA
AAGGCCCCGGTGTGTGATGTTCCCCGCCTTGTGTCCAAGG
GTTCTCATTGTTGAGTTCCCATCTATGACTGAGAACATGC
GGTGTTTGGTTTTCTGTCCTTGTGATAGTTTGCTGAGAAT
GATGGTTTCCAGCTTCATCCATGTCCCTGCAAAGGGTATG
AACTCATCCTTTTTTATGGCTGCATAGTATTCCATGGTAT
ATATGTGCCACAGTTTCTTAATCCAGTCAATCATTGATGG
ACATTCGGGTTGGTTCCAAGAATTTGCTATTGTGAATAGT
GCCGTAATAAACATACATGTGCATGTGTCTTTATAGTAGC
ATGACCTATAATTCTTCGGGTATATACCCAGTAATGGGAT
GGCTGGGTCAAATGGTATTTCTAGTTCTAGATCCATGAGG
AATTGCCACAGTGTCTTCCACACAGGTTGAACTAATTTAC
ACTCCCACCAACAGTGTAAAAGTGTCCCTATTTATCCACA
TCCTCTCCAACACGTGTTGTTTCCTGACTTTTTAATGATC
GCCATTCTAACTGGTGTGAGATGGTATCTCATTGTGGTTT
TGATTTGCATTTCTCTGATGCCCAGTGATGATGAGCATTT
TTTCATGTGTCTGTTAGCTGCATAAATGTCTTTTTTTGAG
AAGTGTCTGTTCATATCCTTTGCCCACTTTTTGATGTTTT
GTTTTTCTTGTAAATAAGTTCTTTGTAGATTCTGGATATT
AGCCCTTTGTCAGATGGGTAGATTGCAAAAATTTTCTCCC
ATTCTGTAGGTTGCCTGTTCACTCTGATGGTAGTTTCTTT
TGCTGTGCAGAAGCTCTTTAGTTTAATTAAATCCCGTTTG
TCAATTTTGGCTTTTGTTGCCATTGCTTTTGGTGTTTTAG
TCATGAAATCTTTGCCCATGCTTATGTCCTGAATGGTATT
GCCTATGTTTTCTCCTAGGGTTTTTATGGTTTTAGGTCTA
AAATTTAAGTCTTTAATCCATCTTGAATTAATGTTTGTGT
AAGATGTAAGGAAAGGATCCAGTTTCAGCTTTCTACATAT
GGCTAGCCAGTTTTCCCAGCACCATTTATTAAATAGGGAA
TCCTTTCCCCATTTCTTCTTTTTGTTAGATGTGTCAAAGA
TCAGATGGTTGTAGATGTGTGGTGTTATTACTGAGGCCTC
TGTTCTGTACCATTGGTCTGTATATCTGTTTTGGTACCAG
TACCATGCTGTTTTCGCTACTGTAGCCTCGTACTATAGTT
TGAAGTCAGGTAGTGTGATGCCTCCAGCTTTGTTGTTTTG
GCTTAGGATTGTCTTGGCTATGCAGGCTTTTTTTTGGTTC
CATATGAACTTTAAAGTAGTTTTTTCCAATTCTGTGAAGA
AAGTCATTGGTAGCTTGATGGGGATGGCATTGAATCTGTA
AATAACTCTGGGCAGTATGGCCATTTTTATGATATTGATT
CTTTCTGTCCATGAGCATGGAATGTTCTTCCATTTGTTTG
TGTCCTCTTTTATTTCAGTGAGCAGTGGTTTGCAGTTCTC
CTTGAAGAGGTCCTTCACATCCAAGTTGGATTCCTAGGTA
TTTTATTCTCTTTGAAGCAATTGTGAATGGGAGTTCACTC
ATGATTTGGCTCTCTGTTTGTCTCTTATTGGTGTATAGGA
ATGCTTGTAATTTTTGCACATTGATTTTGTATCCTGAGAC
TTTGCTGAAGTTGCTTATCAGCTTAATAAGATTTTGGCCT
GAGACAATGGGGTTTCCTAAATATACAATCATGTCATCTG
CAAACAGGGACAATTTGACTTCCTCTTTTCCTAATTCAAT
ACCCTTTATTTCTTTCTCTTGCCTGATTGCTCTGGCCACA
ACTTCCAATACTATGTTGAATAGGAGTGGTGAGAGAGGGC
ATCCTTGTCTTGTGCTGGTTTTCAAAGGGAATGTTTCCCG
TTTTTGCCCATTCAGTATGATATTGGCTGTGGGTTTGTCA
TAAATAGCTCTTACTATTTTGAGATACATTCCATAAATAC
CCAGTTTTTTGAGAGTTTTTAGCATGAAGCATTGTTGAAC
TTTGTCGTAGGCCTTTTCAGCATCTATGGAGATAATCATG
TGGTTTTTGTCATTGGTTCTGTTTATGTGATGGGTTACGT
TTACTGATTTGAGTATGTTGAAACAGCCTTGCATCCTGGT
GATGAAGCCAACTGGATCATGCTGGATAAGCTTTTTGATG
TGCTGCTGGATTCAGTTTGCCAGTATTTTACTGAGAATTT
TTGCATCAATGTTCATCAGGGATATTGGTCTAAAATTCTC
TTTTTTTGTTGTGTCTCTGCCAGGCTTTGGTATCAGGATG
ATGCTGGCCTCATAAAATGAGTTGGGGAAGATTCCTTCTT
TTTCTATTGAATGGAATAGTTTCAGAAGGAATGGTACCAG
CTCCTCCTTGTACCTCTGGTAGAATTTGGCTGTGAATCCG
TCTGGTCCTGGACTTTTTTTGGTTGCTAGGCTATTAATTA
TTGCCTCAATTTCAAAGCCTGTTGTTCGTCTATTCAGAGA
CTCCACTTCTTCCTGGTTTAGTCTTAGGACAGTGTATGTG
TCCAGGAATTTATCCATTTCTTCTAGATTTTCTAGTTTAT
TTGCATAGAGGTATTTATAGTATTCTCTGATGGTAGTTCG
TATTTCTGTGGGATTGGTGGTGATATCCCCTTTATCATTT
TTTATTGTGTCTATTTGATTCTTCTCTGTTTTCTTCTTTA
TTAGTCTTGCTAGTGGTCTATCAATTTTGTTGATCTTTTC
AAAAAAAACAGCTCCTGGATTCATTGATTGTTTGAAGGGT
TTTTTGTGTCTCTATCTCCTTCAGTTCTGCTCAGATCTTA
GTTATTTCTTGCCTTCTGCTAGGTTTTGTGTTTGCTCTTG
CTTCTCTAGTTCTTTTAATTGTGATGTCAAGGTGTCGATT
TTAGATATTTCCTGATTTCTCTTGTGGGCATTTAGTGCTA
TAAATTTCCCTCTACACACTGCTTTAGCTGAGTCCCAGAG
ATTCTGGTATGTTGTGTCTTTGTTCTCACTGGTTTCTAAG
AACTTGTTTCTTTCTGCCATAATTTTGTTATTTACCTAGT
AGTCATTCAGGAGCAGGTTGTTCAGTTTCCCTGTAGTTGC
GTGGTTTTGAGTGAGTTTCTTAATCCTGAGTTCTAATTTG
ATTGCACTGTGGTCTGAGAGTTTGTTGTGATTTCTGTTAT
TTTACATTTGCTGAGGAGTCCTTTACTTCCAATTATGTTG
TCAATTTTAGAATAAGTGTGACGTGGTGCTGAGAAGAATA
TATATTCTGTTGATTTGGGGTGAAGAGTTCTGTAGATGTC
TATTAGGTCCGCTTGGTGCAGAGCTGAGTTCAAGTCCTGG
ATATCCTTCTTAACCTTCTGTCTCATTGATCTAATATTGA
CATTGGGGTGTTAAAATCTCCCATTATTATCAGAGCGAAC
AGGCAACCTACAGAATGGGAGAAAATTTTTGCAATCCACT
CATCTGACAAAGGGCTAATATCCAGAATCTACAAAGAACT
CAAACAAACCTACAAGAAAAAAACAAACAATCCCTTCAAA
AAGTAAGCGGAGGATATGAAGAGACACTTCGCAAAAGAAG
ACACTTATGCAGCCAACAGACACGTGAAAAAATGCTCATC
GTCACTGGCCATCAGAGAAACGCAAATGAAATTCACAATG
AGATACCATCTCACACCAGTTAGAATGGCGATCATTAAAA
AGTCAGGAAACAACAGGTGCTGAGGAGGATGTGGAGAAAT
AGGAACACTGTTACACTGTTGGTGGGATGGTAAACTAGTT
CAACCATTGTGGAAGACAGTGTGGTGATTCCTCAGGGATT
TAGAACTAGAAATACCATTTGACCCAGCCATCTCATTACT
GGGTATATACCCAAAGGATTATAAATCATGCTGCTATAAA
GACACATGCACATGTATGTTTATTGCAACACTACTCACAA
TAGCAAAGGCTTGGAACCAACCCAAATGTCCAACAATGAT
AGACTGGATTAAGAAAATGTGGCACATATACACCATGGAA
TACTATGCAGCCATAAAAAATGATGAGTTCATGTCCTTTG
TAGGGACATGGATGAAGCTGGAAGCCATCATTCTCAGACT
ATCACAAGGACAAAAAACCAAACACCACACGTTCTCACTC
ATAGGTGGGAATTGAACAATGAGAACACTTGGACACAGGA
AGGGGCCTGTTGTGGGGTGGGGGGAGGGATAGCATTAGGA
GATATACCTAATGTAAATGACAAGTTAATGGGTGCGGCAC
ACCAATATGGCACATGTATACATATGTAACAAATCTGCAC
ATTGTGCACATGTACCCTAGAACTTAAAGTATAATAAAAT
ACATATATATGTATATATATAAATCTCACATTATTATTGT
GTGGAAGCCTAAGTCTCTTTGTAGGTCTCTAAGGACTTGC
TTTATGAATCTGGGTGCTCCTGTATTGGTTGCATATATAT
TTAGGATAGTTAGCGCTTCTTGTTGAATTGTTCCCTTTAC
CATTATGTAATGGCCTTCTTTATCACTTTTGATCTTTGTT
GGTTTAAAGTCTGCTTTATCAGAGACTAGGACTGCAACCC
CTGTTTTTTTGCTTTCCATTTGCTTGGTAGATCTTCCTCC
ATCTCTTTCTTTTGGGCCTATGTGTGTCTCTGCACGTGAG
ATGGGTCTCCTGAATATAGCACACTGATGGGTCTTGCCTC
TTTATCCAATTTGCCGGTCTGTGTCTTTTAATTGGGGCAT
TTAGCCCATTTACTTTTAAGGTTAATATTGTTATGTGTGA
ATTTGATCCTGTCATTATGATGGTAGCTGGTTATCTTGCC
CATTAATTGATGCAGTTTCTTCATAGCATCAATGGTCTTT
ACAATTTGGCATGTTTTTGTAGTGGCTGGTACCGTTGTTC
CTTTCTATGTTTAGTGCTTCCTTCAGGAGCTCTTGTAAGG
CAGGCCTGGTGGTGCCAAAATCTCTCAGCATTTGCTTGTC
TGTAAAGGATTTTATTTCTCCTTCACTTACGAAGCTTAGT
TTGGCTGGATATGAAATTCTGGGTTGAAAATTCTTTTAAG
AAGGTTGAATATTGGCCCCTACTCTCTTCTGGCTTGTAGG
GTTTCTGCTGAGAGATCTGCCATTAGTCTGATGGGCTTCC
CTTTGTGGTTAAGCTGACCTTTCTCTATGGCTGCCCTTAA
CATTTTTTCCTTCATTTCAACCTTGGTGAATCTGACAATT
ATGTGTCTTGGGGTTGCTCTTCTTGAGGAGTATCTTTGTG
ATGTTCTCTGTATTTCCTGAATTTGAATGTTGGCCTGCCT
TGCTAGGTTGGGGAAGTTCTCCTGGATAATATCCTGAAGA
GTGTTTTCCAACCTGGTTCCATTCTCCCCGTCACTTTCAG
GTATACCAATCAAACATAGATTTGGTCTTTTCACATAGTC
CCATATTTCTTGGAGGCTTTCTTCACTTCTTTTTACTCTT
TTTTCTTTAATCTTGTCTTCTCACTTTATTTCATTAATTT
GATCTTCAATCACTGATATCCTTTCTTCCACTTGATCAAA
TGGGCTATTGAAGCTTGGGCATGCATCACAAAGTTCTCTT
ACCATGGTTTTCAGCTCCATCAGGTCATTTAAGCTCTTGT
CTACACTGTTTATTCTAGGTAGCCATTCATCTAACTTTTT
TTCAAGGTTTTTAGCTTCCTTGCAATGGGTTAGAACATGT
TCCTTTAGCTCAGAGAAGTTTGTTATTATCGACCTTCTAA
AGCCTACTTCTGTCAACTCATCAGTTATTCTCCATCCAGC
TTTGTTCCATTTCTGGCGAGGAGCTGCGATCCTTTGGAGG
AGAAGAGGCACTCTGATTTTTAGAATTTTCAGGTTTTCTG
CTCTGGTTTCTCCCCATCTTTGTGGTTTTTATCTACCTTT
GGTCTTTGATGTTGGTGACTGACAAATGAGATTTTGTTGT
GGATGTACTTTTTGTTGATGTTGATGCTATTCCCTTCTGT
TTGTTAGTTTTCCTTCTAACAGTCAGGTCCCTCAGCTGCA
GGTCTATTGGAGCTTGCTGGAGGTCCACTCCAGACCCCAT
TTGCCTGAGTATCACCAGCGGAGGCTGCAGAACAGCAAAT
ATTGCAGCCTGATCCTTCCTCTGGAAGCTTTGTCCCAGAG
GGGCGCCCGCCTGTATGAGGTGTCTGTCAGCCCCTACTGG
GAGGTGTCTCCCTGTTAGGCTACATGGGGGTCAGGGACCC
ACTTGAGGAGGCAGTCTGTCCACTCTCAGAGCTCAAACAC
TGTGCTGGGAGAACCACTGCTCTCTTCAGAGCTGACAGAC
AAGGATGTTTAAGTCTGCAGAAGTTGTCTGCTCCCTTTTG
TTCAGCTATGCCCTGCCCACAGAGGTGGAGTCTAGAGGCA
GTAAGCCTTGTTGAGCTGCAGTTCGAGCTTCCCAGCCACT
TTATTTACCTACTCAAGCCTCAGCAATGGCGGATGTCCCT
ACACCTCTCCAACAGGCTGCAGCCTTGCAGGTCAATCTCA
GACTGCTGCACTAGCAGTGAGCAAGGCTCCATGGGTGTGG
GACCCACTGAGCCAGGCATGAGAGAGAATCTCCTGGTCTG
CTGGTTGCTAAGACCATGGGAAAAGTGCAGTATTTAGGCG
GGAGTGTACCAATCATCCAGGTACAGTCTGTCACAGCTTC
CCTTGGCTAGGAAAGGGAAACCCCAGACACTTTGTTCTTC
CTGGGTGAGGTGACGCCCCACCCTGCTTCAGCTCACCCTC
CATGGTCCCAATGAGATGAACCAGGTACCTCAGTTGGAAA
TACAGAAATCACCCGTCTTCTGCATCAATCACGCTGGGAG
CTGCAGACCGGAGCTGTTCCTATTCAGCCATCTTGGAATG
GACAAGAGGCTCTCTTTGCCAGAAATGTTCTTTACCACCA
GCAGCATTTTGTTAAATTTATTACTTAATGTTCACATGCA
TGAAATAATTATGAAATGTATATGTCACATCAAAACAATG
AATCCACTATGCAGCCTAAGGACTAGAAAATCACCAATTT
TAATTGCATCTACCCATGTGCTCCTTCCCAGCCTCCTCTA
AGAAGTAACTACTACCTATATCATAATTTTAGGTTTCCAT
TTCTCTTGCTTTACATAAAAATTTACTGAGGTATAGTAAT
TTTTGCACATCCATCAAACCATCACCACAATCAAGATAAT
GACATTTCATGACCACGAAAGTTCCCTTCACCACTTTGTA
ATCTCCCATCCTTCAGCATGCTCTCTCCACCTCTTTCCCC
AGGCAACCACAATGTGCTTTCTACCACTACAGAGCAGTTT
GCATTTTCTAGAATTTTTATTTAAATGGAATCATACAGTG
TACACTCTGACTTCTTTTACTCAGAAAAAGTATTTTAGAA
TTCATCTACATTGTTGCATATGTCAACAGTTCATTTCTTT
GTATTGCTGAGTAGTAGCCTATTGTATAAATGCATCACGA
TATACTTACCCATTACCTATTGAGGATGTGTGGATTTTTC
CCTTAAAAAATATATAAAGCTGCTATGAAGATCTGTGTAA
AAGTCTTTATATAGTCACATGCTATATTTCTCTTCAGTAA
GTAAAAGTCAAATAGCAGGGTCACATAATAGGTATATATT
TGATTTTTAAAGAAACATCCAAACTGTTTTCTAAAATGAT
TATTCTATTTTATGTTCCTACCAGAAGTGTAGGAGAGTTC
CAGTTCCTCCATATCAACACTTGGTATGGTCAGTTTTTAA
TTTTAACCATCCTAATAAGTACATAGTGGTTTCTTACAGT
TTTAGTGTCATTTCTTGATAATTAATGATGCTGAGCTTTT
TTCTTATCTCTTGAACACATATAATGCAGTTATAATTGTT
TTAATGCCTTGTTTCCTAATTTTATCATCTGTATCATGTC
TGGGTCAGTTTTCATGTGCTTATTTGCCATCTTTATACCT
GAAATGTCTGTTAAAATCTTTTGTCTATTTTTTATTGGGT
GTTTGTCTTATTGAGTTTTAAGAGTTCTTTCCACGTTTTG
GCTAAAAGTTTTCATTAGATACGTGACTTGCAAATATTTT
TTTTCCCAGCATGAGGCTTATCTTTTTATTCTTGTAACAG
CATCCTTCAAAAAGCGGATTTTTTTTTCAGGCATTTTTTT
CCTTTATTTCATTGGGACAGTTTATGCTTAAATGCCCTCA
AGATTACTAATTTTTTCTTCTATATTTTCTAATCCAGTAT
TAAACCCATTTGACATGTTTTTTCCTTTGTAATAGTTTCA
TCTCTAGAAGTCTGATGAGTCTTTTTTATATCTTTCATGA
TTCCACTTATTATACTCAGTCTTTTCTCGTTTCTTGAATA
TACAGAATACAGTTATAGAGGCCGGGCACAGTGGCTCACG
CCTTAATCCCAGCACTTTGGGAGACTGAGGCAGGTGGATT
ACCTGAGGTTGGGAGTTCAAGACCAGCCTGACCAACATGG
AGAAACCCTGTCTCTACTAAAAATAAAAAATTAGCCAGGC
ATGGTGGTGCATGCCTATAATCCCAGCTACTCGGGAAGCT
TAGGCAGGTGAATCGCTTGAACCTGGGAGGCGGAGGTTGC
AGGGAGCCAAGATCGCACCATTGCACTCCCACCTGGGAAA
CAAGAGAAAAACTGTCTCAAAAAAAAAAAAAAAAGAATAC
CGCTATAATAATTGTTTTAATGCCTTGTCTGATAATTTTA
TCATCCATAGTTTTTCCATGCTAGTTGATGGGAACTATTT
CCAGCCCTGTGTGTACTCCAAGTATTGCTCTCTCTAATCC
TTTTGGGTGGCTCTTTCCTTGACTTCAAGTAGTTTTTACA
CAGGCCTGCAATGATCACTACACTCAGCTGAAGACTAAAG
GGGGACCCTTTACAGCTCTCTGCAGCTTTCTCTCTGTGCA
ATTTTCTTCTCTCTGGTGCTACAGTTCGGCCTACCTATAC
TCCTAGTTCCATCTCCTCACTCAGGAAGACTGCTGAGCTC
TGCCTGGACTCCCCCTCCCTATGGCATGGCCTCTCCAGGC
AGTAAGCCAGGGAATTATAAGGCTCAGATTGTTTTTCAGC
CTTCAGAGATAATTTTCCTTGATTGTCTGATACCTGATGG
TTTGAAAACTGTCATTTCGTGTATCTTTTCCATTGTTTTC
ATTGTTTCAGGAGGATTGGTCCCTATTACTTCATCTTGGC
AGAAACGGAGTCTCTTCTCCTCCTGTCCCCTGCTATCTCT
CCATTTTTAACAAATGTATAGATCCTTAAATAATGTTATT
CAGTTTTTATTGTTCTTAAGCTGTATAAACATACTATATG
TTATGCAATCCCCTGGGTTTTATTTAATTTTATTCAACGT
CATGTTGTTAATAATCAATCATGTTGTTGCAGATAACTAT
AGTTGATTCATTTTTAGCAATGGATAACATTCCATTGGGT
GAATTTACCACCCAATGGAATTTTATTTTGCATTGATGGA
GATCTGGGTTGTTTCCAGGTTTTTAATCATAAAAACAATG
CTGCTATGAGCATCCTTGAACATGCCCCTGATGTAACTCT
GCATGAAACTCTAGGGATGAGTCTCATACCTACAAATGAG
ATTGCTAGATTTTATACTGTGTTGTCACATGTTTGCCATT
TGAGGTTCTCAGACTTTTTAAATTTTGTGATCTATTGAGC
ATGTAACAGTATCTAGTTGCAGTCTTATTCCTGTTTTTCT
GGTTTCATATGAGGTAAAGCATCATTTCCTATGTTGGTAG
TCATTTGTGCCTCCTCTTCAGTGTGATGGCTGCTCATGTG
TTTTGCCTATTAATTTACTGGGTTCTTTGGCATTTTCTTA
TTGCTTTGTGGAAACTTTCTTTAAAAACTTATTCCCAAAT
GGTAACTTGTCTTTTCATTTTCTTCATGCTGTCTCTGCTG
AATAGAAATTCATAATTTTAATGTGGTCTAATGCATCAAA
CTTACATTAGCTTTCTTTGGTAACTACCTGAAGAAACCCT
CTACTGGGCCTGACTTTTAGAAGTGAAACTAAAAAACAGA
AAAGAAGAGCATCAACATCAACAAAAAGGACGTCCATGCA
GAAATCCCATCTGAAGGTCACCAACATCAAAGTAGATCAT
CAAAGGTAGATAAATCCATGAAGATGGGGAGAAACCAGTG
CAAAAAGGCTGAAAATTCCAAAAATCAGAATGTCTCCTCT
CCTCCAAAGGATCACAACTCCTCGCCAGCAAGGGAACAAA
ACTGGATGGAGAATGAGTTTGACGAATTGACAGAAATAGG
CTTCAGAAGGTCGGTAATAACAAACTCCTCTGAGCCAAAG
GAGCATATTCTAACCCAATGCAAGGAAGCTAAGAACTTCG
AAAAATGGTTAGAGGAATTGCTAACTAGAATAACCAGTTT
ATAGAAGAACATAAATGACCTCATGGAACTGAAAAACACA
GCACAAGAACTTCATGAAGCATACACAACTATCAACAGCC
GAATTGATCAAGCGGAAGGACATCAGAGATTGAAGATCAA
CTTAATGAAATAAAGCGTGAAGACAAAATTCGAGAAAAAA
GAATGAAAAGGAATGAACAAAGGCTCCAAGAAATATGGGA
CTATGTGAAAAGACCAAACCTACATTTGATTGGTGTACCA
CAAAGTGACTGGGAGAATGAAACCAAGTTGGAAAACACTC
TTCAAGATACTATCCAGGAGAACTCCCCCAACAGAGCAAG
ACAGGCCAACATTCAAATTCAGGAAATATAGAGAACACCA
CAAAGATACTCCTCAAGAAGAGCAACCCCAAGACACATAA
TTGTCAGATTCATCGAGGTTGAAATGAAGGAAAAAATGTT
AAGGGCAGCCAGGGAGAAAGGTTGGGTTTCCCACAAAGGG
AAGCCCACCAGACTGACAGCGGATCTCTCAGCAGAAACCC
CAGAAGCCAGAAGTGGGGGCCAATATTCAACATTCTTAAA
GAAAAGAATTTTCAACCCAGAATTTCATATCCAGCCACAC
TATGCTTCATAAGTGAAGGAGAAATAAAATCCTTTACAGA
CAAGCAAATGCTGAGAGATTTGGTCACCACCAGGCCTGCC
TTACAAGAGCTCCTGAAGGAAGCACTAAACATGGAAAGGA
ACAACCGGTACCAGCCACTGCAAAAACATACCAAATTGTA
AAGACCATCGACACTATGAAGAAACTGCATCAACTAACAG
CCAAAATAACCAGATAGTATCATAATGACAGGATCAAATT
CACACATAACAATATTAACCTTAAATGTAAATGGGCTAAA
TGCCCCAATTAAAAGACACAGACTGGATAATTGGATAAAG
AGTCAAAACCCATTGGTGTACTTTATTCAGGAGACCCATC
TCATGTGAAAAGACCAAACCTACATTTGATTGGTGTACCA
CAAAGTGACTGGGAGAATGAAACCAAGTTGGAAAACACTC
TTCAAGATACTATCCAGGAGAACTCCCCCAACAGAGCAAG
ACAGGCCAACATTCAAATTCAGGAAATATAGAGAACACCA
CAAAGATACTCCTCAAGAAGAGCAACCCCAAGACACATAA
TTGTCAGATTCATCGAGGTTGAAATGAAGGAAAAAATGTT
AAGGGCAGCCAGGGAGAAAGGTTGGGTTTCCCACAAAGGG
AAGCCCACCAGACTGACAGCGGATCTCTCAGCAGAAACCC
CAGAAGCCAGAAGTGGGGGCCAATATTCAACATTCTTAAA
GAAAAGAATTTTCAACCCAGAATTTTATATCCAACCAAAC
TAAGCTTCATAAGGAAAGAGGAATAAAATCCTTTACAGAC
AAGCAAATGCTGAGAGATTTTGGCACCACCAGGCCTGCCT
TACAAGAGCTCCTGAAGGAAGCACTAAACATGGAAAGGAA
CAACGAGTATCAGCCACTGCAAAAACATACCAAATTGTAA
AGACCGTCGACACTATGAAGAAACTACATCAATTAGCGGG
CAAAAAAACCAGCTAACAACATAATGACAGGATCAAATTC
ACACATAACAATATTAACCATAAATGTAAATGGGCTAAAT
TCCCCAATTAAAAGACACAGAGTGGCAAATTGGATAAAGA
GTTAAGACTCATCAGTGTGCTGTATTCAGGAGACCTATCT
CATGTGCAAAGACACACATAGGCTCAAAATAAAGGGATGG
AAGAATATTTACCAAGCAAATGGAAAGCAAAAAAAAAAAA
AAAAAAAAGCAGGTGTTGCAATCCTAGTCTGATAAAACAG
ACTTTAAACCAACAAAGATCGAAAGAGACAAAAAAGGCCA
TTACATAATGGTAAAGGGATCAATTCAACAAGAAGAGCTA
ACTATCCTAAATATACATGCACCCCATATAGGAGCACCCA
GATTCATAAAGCAAGTCCTGAGAGACCTACAGAGACTTAG
ACTCACACATAATAACAGTGGGAGACTTTAACACCCCACT
ATTAGACAGATTGACAATAAAGAAAATCAACAAGGATATT
CAGGATTTGAACTCAGTTCTGGACCAAACAGACCTAACAG
ACATCTACAGAACTCTTCACCACAAATCAACAGAATACAC
ATTCTTCTCAGTACCACAACACACTTATTCTAAAATTGAC
AACATAATTGGAAGTGAAACACCCCTCAGCAAATGCAAAA
GAATGGAAATCCTAACAAACTGTCACTCAGACCACAGTGC
AATCAAATTAGAACCCAGGATTAAGAAACTCACTCAAAAC
CGCACAACTACATGTAAACTGAACAACCTGCTCCTGAATG
ACTACTGGGTACATAATGAAATGAAGGCAGAAATAAAGAT
GTTCTTTGAAACCAACGAGAACAAAGACACAACATACCAG
AATCTCTGGGACACATTCAAAGCAGTGTGTAGAGGGAAAT
TTATAGCACCACTAAATGCCCACAAGAGAACACAGGAAAG
ATCCAAAATTGACACCCTAACATCATAATTAAAAGAACTA
GAAAAGCAAGAGCAGACACATTCAAAAGCTAGCAGAAGGC
TAGAAATAACTAAAATCAGAGCAGAACTGAAGGAAATAGA
GAAATGAAAAACCCTTCAAAAAAATCAATGAATCCAGGGT
CTGATTTTTTTAAAAGATCAACAAAATAGATAGAATTTTA
GCCAGACTAATAAAGAAGAAAAGAGAGAAGACAAGATTAA
AGAATAAAGAATAAAAAGGAATGAACAAAGCCTCCAAGAA
ATATGCGACTATTTGAAAAGACCAAATCTATACCTGAATG
GTGTACCTGAAAGTGACAGGGAGAATGGAATCAAGTTGGA
AAACACTCTTCAGGATATTATCCAAAAGAACTTCCCCAAC
CTAGCAAGACAGGCCAACATTCAAATTCAGGAAATACAGA
AAACACCAAAAAGATGCTCCTTCAGAACAGCAACCCCGAG
ACACATAATTGTCAGATTCACCAAGTTTGAAATGAAGGAA
AAAATGTTAAGGGCAGCCAGAGAGAAAGGTTGGGTTTCCC
ACAAAGGGAAGCTCATCAGACTAACAGCAGATCTCTCAGC
AGAAACCCTCCAAGCCAGAAGAGAGTGCGGGCCAATATTC
AACACTCTTAAAGAAAATAATTTTCAACCCAGAATTTCAT
AGCCAGCCAAACTAAGCTTCATAAGCAAATGAGAAATAAA
ATCCATTACAGACAAGCAAATACTGAGAGATTCTGTCACC
ACTAGGCCTGCCTTACAAGAGCTCCTGGAGGAAACACTAA
ATATGAAAAGGAAAAACCAGTACCAGCCACTGCAAAAACA
TAACAAATTGTAAAGACCATCGACATTATGAAGAAACTGC
ATCAACTATTGGGCAAAATAACCAGCTAGTGTCATAATGA
CAGGATCAAATTCACACATAACAATATTAACTTTAAATGT
AAATGGGCTAAATGTCCCAATTAAAAGGCACAAACTGGCA
AATTGGATAAAGAGTCAAGACTCATCAGTGTGCTGTTATT
AGGAGACCCATCTCATGTGCAAATGCACACATAGGCTTAA
AATAAAGGGGTGGAGGAAGATTTACCAAGCAAATGAAAAG
CAAATAAAGCAGGGGTTGCAATCCTAGTCTCTTATAAAAC
AGACTTTAAACCAACAAAGATCAAAAGAGACAAAAAAGGC
CATTACATAATGGTAAAGGGATCAATTCAACAAGAAGAGC
TAACTATCCTAAATATACATGCACCCCATATAGGAGCACC
CAGATTCATAAAGCAAGTCCTGAGAGACCTACAGAGTCTT
AGACTCACACATAATAACAGTGGGAGACTTTAACACCCCA
CTATTAGACAGATTGACAATAAAGAAAATCAACAAGGATA
TTCAGGATTTGAACTCAGTTCTGGACCAAACAGACCTAAC
AGACATCTACAGAACTCTTCACCACAAATCAACAGAATAC
ACATTCTTCTCAGTACCACAACACACTTATTCTAAAATTG
ACAACATAATTGGAAGTGAAACACCCCTCAGCAAATGCAA
AAGAATGGAAATCCTAACAAACTGTCACTCAGACCACAGT
GCAATCAAATTAGAACCCAGGATTAAGAAACTCACTCAAA
ACCGCACAACTACATGTAAACTGAACAACCTGCTCCTGAA
TGAATACTGGGTAAATAACAAAATTAAGGAAGAAAGAAAC
AAGTTCTTTGAAACGAATGAGAACAAAGACACAACATACC
AGAATCTACAGGACACAGCTGAAGCAGTGTTAGAGGGAAA
TTTACAGCACTAAGTGCCCACAAGAGAACACAGGAAAGAT
CTAAAATTGGCACCCTAACATCACAATTCAAAAGCTAGCA
GAAGACAAGAATTAACTAAGATCAGAGCAGAACTGAAGGA
GATAGAGAAATGAAAAACCCTTCAAAAAAATCAATGAATC
CAGGGTCTGATTTTTTTAAAAGATCAACAAAATAGATAGA
ATTTTAGCCAGACTAATAAAGAAGAAAAGAGAGAAGAATC
AAACAGATGCAATAAAAAATGATAAAGGGGATATCACCAC
TGATCCTACAGAAATACAAACTACCATCAGAGAATAATAT
AAACACCTCTATGCAAATTAACTAGAAAATATAGAAGAAA
TGGACATATACACTCTCCCAAGTCTAAACCGGGAAGAAGT
CGAATCCCTGAACAGACCAATAACCAGATCTGAAATTGGG
ACAGTAATCAATAGCCTACAAACCAAAAAAAGCCCAGGAC
CCGATGGATTCACAGCCAAATTCTACCAGAGGTATAAACA
GGAGCTGGTACCATTACTTCTGAGACTATTCCGATTAATA
GAAAAGCAGGGACTCATCCCTAACTCATTTTATGAGGCCA
GCATCGTCCTGGTACCAAAACCTGGCAGAGACACAACAAA
AAAAGAAAATTTCAGGCCGATATTCCTGATGAACATCAAT
GCAAAAATCATCAATAAAATACTGGCAAACCAAACCCAGC
AGCACATCAAAAACATTCTCCATCACGATCAAGTCAGCTT
CATCCTTGGGATGCAAGGCTGGTTCAATATACACAAATCA
ATAAACATAATCCATCCCAAACAGAACCAATGACAAAAAC
CACATGATTATCTCAGTAGATGCAGAAAAGGCTTTCAATA
AAATTCAACACCCCTTCATGCTAAAAACCTCTCAGTAAAC
TAAGGTATTGATGGAACATATCTCAAAATAATAAGAGCTA
TTTGTGACAAACCCACATCGAATCTCATATTGAATGGGCA
AAAACTGGAAGCATTCCCTTTGAAAACCAGCATGAGACAA
GGATGCCCTCTCTCACCACTCATATTTAACATTGTGTTGG
AAGTTCTGGCCACAGCAATCAGGCAAGAGAAAGAAATAAA
GGATATTCAAATAGGAAAAGAGTAAGTCAAATTGTCCCTG
TTTGCAGATGACATGATTGTATATTTAGAAAACCCCATCG
TCTCAGCCCAAAATCTCCTTAAGCTGATAAGCAACTTCAG
CAAAGTCTCATGGTAAAAAAATCAATGTGCAAAAATCACA
AGCATTCTTTCTTCACAGAATTAGAAAAAAATACTCTAAG
TTTCATATGGAACCAAAAAAGAGCCCACATAGCCAAGACA
ATCCTAAGCAAAAAGAACAAAGCTGGAGGCATCATACTAC
CTGACTTCAAACTATACTACAAACTATACACCAATAATTA
GACAGAGAGCCAAATCATGCGAGAACTCCCATTCACAATT
GCTACAAAGAGAATGAAATACCTAGGAATACAACTTACAA
GGGATGTGAAGGACCTCTTCGAGGAGAACTACAAACCACC
GCTCAGGGAAATAAGAGAGGACATAAACAAATTGAAAAAC
ATTCCATGCTCATGGACAGGAAGAATCAGTACCATGAAAA
CGGCCATACTGCCCAAAGTAATTGATAGATTCAACGCTAT
CCATATCAAGCTACCACTGACTTTCTTCACAGAATTGGAA
AAAATTACTTTAAATTTCATATGGAACCAAAAAGAGCCCA
CATAGCCAAGACAATTCTAAGCAAAAAGAACAAAGCTGGA
GGCATCATGCTACCTGACTTCCAACTATACTACAAGGCTA
CAGTAACCAAAACAGCATGGTACTGGTACCAAAACAGATA
TACAGACCAATGGAACAGAATGGAGGCCTCAGAAATAATA
CCACACGTCTACAACAATCTGATCTTTGACAAACCTGACT
AAAACAAGAAATGGGGAAAGGGTTCCCTATTTAATAAATG
GTGTTGGGAAAACTGGCTAGCCATATGCAGAAAACTGAAA
CTGAACCCCTTCCTTACACCTTATACAAAAATTAATTCAA
GATGGATTAAAGACTTAAACATAAGACCTAAAACCATAAA
AACCCTACAAGAAAATCTAGGCAATACCATTCAGGACATA
GGCATGGGCAAAGACTTCATGACCAAAACACCAAAAGCAA
TGGCAACAAAAGCCAAAATTGACAAATGGGATCTAATTAA
ACTAAAGAGCTTCTGCACAGCAAAAGAAACTACCATCAGA
GTGAATAGGAAACCTACAGAATGGGAGAAAATTTTTGCAA
TATACCCATCTGACAAAGGGCTAATATCCAGAATCTACAA
AGAACTTATTTACAAGAAAAAAAAAAGCCATCAAAAAGTG
GGCAAAGGATATGAACAGACACTTCTCAAAAGAAGACGTT
TATGCAGCCAACAGACACATGAGAAAATGCTCATCAACAC
TGGTCATTAGAGAAATGCAAACCAAAACCACAATGAGATA
CCATCTCACACCAGTTAGAATGGTAATCATTAAAAAGTCA
GGAAACAACAGATGTTGGAGAGGATGCGGAGAAATAGGAA
TGCTTTTACACGGTTGGTGGGAGTGTAAATTACTTCAACC
ATTGTGGAAGACAGTGCAGCAATTTCTCAGGGATCTCGAA
CTAGAAATACCATTTGACCTAGAAATCCCATTAATGGGTA
TATACCCAAAGGATTATAAATCATTCTACTATAAAGACAC
ATGCACATGTATGTTTATTGTGGCACTGTTCACAATAGCA
AAGACTTGGAACCAACAAAATGCCCATCAATGATAGACTG
GATAAAGAAAATATGGCACATATACACCATGGAATACTAT
GCAGCCATAAAAAAAGGATTGAGTTCATGTCAAACTAACA
CAAGAACAGGAAACCAAACACCACATGTTCTCACTCATAA
GTGGGAGTTGAACAATGAGAACACATGGACACAGGGAGGT
GAACATCACACACCGGGGACTGTCAGGGGTTGGGGGGCTA
GGGGAGGGATAGCATTAGGATAAATACCTAATGTAGATCA
TGGGCTGATGGGGGCAGCAACCCACCATGGCATGTGTATA
CCTATGTAACAAACCTGCATGTTCTGCACATGTACCCCAG
AACTTAAAGTATAATAAAGTAAAATACAATCAAATGTAAA
AAAAAATAGCAAAAAGACACCCTCCGCTATGCAAAAGATA
TAAGGGTTTTTCCTAGAAGTTTGAAAGTTTTGCCTTTCAC
ACTTAAGTCAAATGACCTAAGCTTTTATTTTTTCTGAAGC
TTCTTGTTTACATGTGGTATGAGGGAGAAAAAAAATCACT
TTATCTCTACAAATAATCAAATATCCCAGAACCACTTATT
GAGTGGTCCTTCCTTACCCTAGTGACCTGTGATGCTACCT
TTATTCTTCATATTTCCTGATATATGGGTCTGTTTCTATT
CAGTTCCATCTGTGAATTTGTCTATCCTGCATCAATACCA
TATTGTCCCAATTATTAGGTTATAAGAAGTCTTAATATCT
GTCAGAGAATATCCTTCCACTTAATTTTTCTTCATTCGTT
TATTCCTTCCCAATCCTTACAACTATTTTTTTTTCTCTCT
TACTGTATTGGTTAGGACTTTGAACAAAATATTGACTTGA
AGCTATGACAGTGAACATTGTCTTGTTCTCAATTTTAAAT
AAAATGTTCTTAAAATATCCCCCCACTACAATGATGTTTT
CAGAAGATTTTTGGTAGATATTCCTTATCAAATTAAGGAC
ATCCCTTTTTATTCCTAATTTGCTAAGAGCTTTTATCAGA
AAATGTTTTTGACTTTTTGCTTTCTCTGCATCTTTAATTA
TATGGATTATCTCCTTTCATCTGTTAATGTAATAAATCAG
ATTTATAAATTGTCTAATATTAAACCATCTATGTATCTTG
GAATAAATTTAACTTAATTATGACACATTACCTTTTCTGT
ACATTATGAATTCTTATTTAATCTTTTTTGGTTATAAATT
TTTCATCCATCCTCATGAGTGAGGTTAACCTATAATTTTA
CTTTTCTACACCATGCTTATGTGTTTTGGTTTTGTGATTT
TACTGATCTTACAGAATGAATTGAGAGTACTCCTTCTATC
TCTATTACCTGAAAAACTTTATAAAAACTTTTTATATAAA
AAACTTTATATAAAATTAGAATAATATATATCTTGAAAAT
TTGGTAGCATTCATCTATAAAATCACCTGGTACTTACATT
TTCTTCATTAGAAGTTACATGCCACTTCAATCATTAACAA
TTATAGGGCAATAAGATTTTCTATTATTTTAATTGAGTCA
AGTTTATCTCCCCTAGGAGTTTTATTATTTGACCTAAGCT
TTCAAACTTACTGCTCTAAATGCTTAATTTTCTCTTACTG
TCTTCTAAATCTCTATTATATTTGTAGAACTGCCTTGATC
TAAACCTAACGTTGTTTGGTCTGAGCCTTCTCACCAAAGT
TTTATCATTTTTGTGAGTCTTTTCAAACAATCAACTTTTG
ATATTGCTAATCTTGCCTGCGTATTTTTTAAAATCTTTAA
TTTCTGCTTTCATCTTTATCTTCCTCCTACTTTTAAATAA
TTTGTTTTTTTAAACTATCGTTGAATGCTTGTTATTTTTA
AATCTTTCTTCTTTGATATCTTAAATTACCATCTAAGTAA
TGTCTTAGCCTCATTCCACAACTATTTTTCATTTTGTTTT
TGTTTTTGAGACAGGGTTGCACTCTGTCATCCATGCTGGG
GTACAGTGGCATGATCTCTGCCCACTGCAGCCTCGATATC
CCAGGCTCAAGTGATCCTCCCACCTCAGCCTCCTGAGTAG
CTGGGACTACAGGCACATGCCACTATACCAAACTAATTTT
GTTTTGTTGTTTTTTTTTTTTCTCCTGCTTTTATTTTTTT
TCTTTTCCTAAGTTCCAGGATACATGTGCAAAATGTGCAG
GTTTGTCACACAGGTATACATGTGCCATGGTGGTTTGCTG
CACCTATTAACCCGTCACCTAGGTTTTAAACCTTGCACAC
ATTAGCTATTTTTCCTGATATTCTCCTTCCCCTTGTCCCC
TATCCCCGACAGGCCCCGGTGTATGATGGTCCCCTCCCTG
TGTCCATGTGTTCTCATTGTTCAACTCCCACTTATGAGTG
AGAATATGCAGTGTTTGCTTCCTGTTCGTGTTTAGTTTCC
TGTTCCTGTGTGGTTTCCTGTTCCTGTGTTAGTTTGCTGA
GGATGATGGCTTCCAGCTTCATCCATGTCCCTGCAAAGGA
CATAAGACCATGTATCTACAATCATCTCATCTTCAACATA
CCTGACAAAAACAAGCAATGGGGAAAGGATTTCCTATTTA
ATAAATGGTGCTGGGAAAACTGGCTAGCCATATGCAGAAA
ACTAAAACTGGACCTCTTCCTCACACCTTATACAAAAATT
AACTCAAAATGGATTAAAGACTTAGTAAAACCCAAAACCA
TAAAAATACTGGAAGAAAACTTAGGCAATACCATTCAGGA
CATAAGCATGGGCAAAGATTTTACGATGAAATCACCAAAA
GCAACTGCAACAAATACTAAAATTGACAAATGGGATCTAA
CCAAACTAAAGAGCTTCTGCACAGCAAAAGAAACTACCAT
CAGAGAAAGCAGGCAACCTACAGAATGGGAGAAAATTTTT
ACAATCTACCCATCTGACAAAGGTCTAATATCCAGAATTT
ACAAAGAACTTAAATTTACAAAAAAAAAAAAACCCACCAC
ATCAAAAAGTGGGCAGAGGACATGAACAGACACTTCTCAA
AAGAAGACATTCATGTGGCCAATAAACATGAAAGAAAGCT
CAACATCACTGATCGTTAGAGAAATGCAAATCAAAACCAC
AATGAGATACCATTTCATGCCAGTCAGAATGACGATTTTG
TTTGTTTTTTAGCAGAGACAAGGTCTTATTATATTTTCCA
AGCTGGTCTCAAACTCCTGAGGTCTAGCAATCCTCCCACT
TCAGTTCCCCAAAGTGCTGAGATTATACACATGAGCCACC
ACAGCCGACCCACGATGTTTTATATGTAGTATTTTCATCA
TCTTATAGGTCTAAATATTTTCTAATCCCTATTATTCTTC
TGTGACCCATAAGTTATTTAGAGCATTGTATAGTTGAGTC
CATTCACACCAGCTCAAGAAAGCAATTGTTAAATTTTCAG
AAATTTTGAAACCTGGTTGTTAAACACAGTCATTATTAAA
AATAAAATCATATGAACTTAAAATCAAATTAGTTACATCA
AAATCCAAGGTAATAAATACTCAAAGCACATTACCTCCTA
TTTTACTGCATTTTACTATTATCGATGCTCTCAAGATTAT
TCTATCTATGTATCTGGATGGTGAAAATATTACACAATGT
TGTGCTACTGTGCATCTCTTCCTAACTCATTCAGTGCAGT
CTTGTGGGTTACCTGAAATCCGCGATGGAAAAAGTGTTTA
TGTCATAGAAATTAGCAAAATCTAAAAGCCAGGACATTTT
TTTCCCTCTGGAGAATGATTTGTTCAATATTTGTACGTTT
TTATATTATCTGAACTTATTTTCTAGTATACGTTGTATAT
ATTATAGGTGTACTTTATGTATGTAGACTTCATACTTAAA
GATATATACACTTCATACTTAAGCCTTTAAAATGCTACAT
GCTGAGAGAAATGATGGATTTAGTGTGCATATCATCCATT
ATTATGTCTTTAACAAATACATGTGATGAGTAACATGTGG
TAGTTCACCTCCAGGGGTCAAGGGAAGGTGCAGAAAAGAC
CCAACAGTCCTTAAAAATCCACTCAGATGCAAATGCCTGT
GACCTTGTGTGAGCACTCTAAGTTCTATTTATGCTACATT
GGTGAATGCTTCCTACACAACTTTAAAATAGAGGGGTTTT
TTTCCTCTATTATTTTTCCCAAAACACCACCCACCAAGTT
CTAATTATAACACCATATATTTGAATCATGCTTTATGAGT
TACAAAGCATTTTTTAATATAGTATCCCTTGATCCTTACA
AGGACCCCATGAGGCAGGTATTAGCACCTAAAAGGCTGCC
TCCCATTCTGGTTTCTAAGACTTGCAGACTGGATTGTGCT
TCCTCATAATTTTTGTCAATTTAGACTTTAATTCTGTCCC
ACTCCACTTTCATAATTCCAGACTAAGGAGTTTTAATCCT
TTTGTTGGTCTTCATCCAGAAACCTCTCACTCGCTTTAAT
GATTTCAGTTGCCCTAAAGTTCCTTTTTTAAAAAAAGCTT
ATTTATATATTGGGAAAGAAAAAAAGATAAAACCCTGCTT
TTAACAAAGATGCAATCAAAATTGGCAAGCCAGTTTGTTT
TCTGATGAAGACAATCATTGTAAAAGGCAGTAAAATGATA
GATTTTAAAAATTCATTTCTCATTGCAACAGAAAATGTCA
TTAGGGCGACAGTCATTTCAGTGATAGAACACAATGAAAT
CATGCCTGCTTCACTGGAAAAGGTCTATATCTACCGGGCA
AGTGTGTATTCAAGTCAGAGAAGGGCTTGCATGCATTCAC
AGCAGTAATGAATCTAGATGGTTCTTCAAGCAACAGGAAA
ATCTCAGCCCGAAGTCTTAAGAAAAACCTCTATAACAAAT
CCTTTCTACAATCTTGTTGAGTTTGAGTACTGACTTGAGT
ATTGTCTCATCTCTCTCCTTCCATTCACTGCCAAACAGCC
CCCCGCGCAAAAAAAAAGTAAAACTGGCTGTTTGCCTCTC
ATCTACTCACTCTTCTACCCTTTGTCATGAGGCATCCATC
ATTCTATTTCATCTGCTATCTCAAAATTCATGACTCCTAA
TCATGAACTTCGATGACTTTTCCTCATTCTCTAGCACCCA
CATGCATATGATTCCCATAGCTACCCTTTTAGCCCAACTT
CTCTCCAAAGTTCTATATGTTAATATCATTCTGACCTTCG
GACATTTCAACCTGAAAGTCACACTGGCACTTCAAATTCA
ACATATCCCAAAGTGAAATAACATTACTTAAATACTTATA
TTTGATGCTCAATAATGTAACAAAAAATGAGATCACCTTC
CAAGCCTATACAGCCCCTAGACCCATTCTCTTTATATCTA
TACTGTCTTTCCATTAATGGAGTCAACATCTTCTAAGACA
GAAATTCATGGTCAACAAAGACTCTTTCTCTCAATTCCAT
ACCTAATCAACCATCAAATCATGTCAACTGAACATTATAA
ACATGATTCCCATCCATATAGCTATCCTTTCTTTCCTAGT
CAAACTTAAATGACTCCAATTCCATTTGTCACTTTTTTCC
CTCTCAGAGTCATATTTATTTTGTGGCAAGAGTAATGAAA
TTTTTTAAAGGAAGGGAAAGTCAACTGTAATTTCATTGAC
CTTACCAGGTAATGTTTCCTTCCAGTGTAGGTATAGTATA
TAGAATTTTATACAGTTTAATTATAGCAAACTTACAATTT
TAAAGCTGGTTTTCTTTGATGAAAATAATATACATATTTG
CCACCAATGTCATTAGACATTGCAGCTATTTTTAAGTGGA
AACATCATCAAAATGATGTCTTAACCATTTAACTATTATG
AGAATAGATTGTTTACAAAGTTACATATTTAAAGATAATG
CTGCAACAAATATTCCAGGCACATGGGATTTTTTTCCTTT
GAATTATTTCAAATGAATATTTTTAAGATAGGTTCAACAT
TTTACATTAATTTATTAATGTATTTTTCTTGCCATCTATT
ACTGAGTTATTTTCCCAAAGGTTTGCAACAATTTTCAGAG
TATGAGTTTGTCAGTTTCACCACAGCCTCCCCAGAAATAT
ATGCAGTTCAATGATTACTTTCTCTCTCTCTTCCATTGCC
TCCTCTCTCTCTTACCCTTCTTAAGGATAAAGCACCCACT
TTTTCACTATCATGATGTTAGCTGTAGGTGTTTTGTTAAA
TGCTCCTTATCAGGTTGAGGAAGTTCCTTTCTATTTCTAG
TAAGTTGAGCATTTTTATCACGAATGGGTGTTGGATATTA
TTTAATGATTTTTCTGTATCTATTAATATGAACTTGTGGA
TTTTGTCTTTTATCATAGTAATACAGTATATTACAGTAAT
TAATTTTTTGATATTAAAACAGCCATGTGTTCCTCAGATA
AATCTCTTTTGGTCATGGTGAATAATTCTTTTTACATGTT
GCCAGATTTGGTTTGCTAATATTTTGTTTAGGAGCTTTGT
GTCTTTGTTAATAAGAATATTGGCTTATTATCAGAGTACT
ACTAGCCTCAGATAGAATTTTTATGGCTTTCTTCATCCTT
TTTTTTTTTTTCTTTTTGAGATGGAGTCTCACTCTGTTGC
CCAGGCTGGAGTGCAGTGGCGTTTGCTAACTGCAAACTCC
ACCTCCCAAGTTCAAGTCATTCTCCTGCCTCAGCCTCCCA
AGTAGCTGGGACTACAGGTGCCTGACACTATGCTCAGCTA
ATTTTTTGTATTTTTAGTAAAGACGGGGTTTCACTGTGTT
ATCCAGGATGGTCTTGATCTCCTGACCTCAAGATCCACCC
CCCTTGGCCTCCCAAAGTGCTGGGATTACAGGTGTGAGCC
ACCACGCCCGGCCCTTCCTCCTCTACTTTAAGAGTTTGTG
CTATTATTATACGTATCACATCTATAGATGTTTCATACCC
AATACATTATTATTATTATTGCTTTATACACACTTACATC
CTTTAAAGAAGTTAGGAGAAGAAATGGTAAAAAGATATAT
TTAAAAGTATTTTTTATTAACCTATGTACTTACCATTTCT
GATGCCCTTTACTTCTTCCTTGGAATTTTGAGTTAAAACT
AATGTCATTTCCTTTCATTCTGAAAGACTTCACTTGGTAT
ATTTTATAAGACATGTCTGCTAGCAACCAGTTTTACCAGT
CTTTATTAGAAATATCTTTATTTTGCTGTCATTTATGAAG
AATAGTTTTGATATATTATAATTCTTGCTAGCGGTCTATC
AATTTTGTTGATCCTTTCAAAAAACCAGCTCCTGGATTCA
GATAATGCTAAGCCAAAAGAACAAAGCTGGAGGCATCATC
ACTTCAAACTATACTACAAGGCTACAATAACCAAAACAGC
ATGGTACTGGTACCAAAACAGAGATATAGACCAATGGAAC
AGAACAGAGCCCTCAGAAATAACACCACCCATCTACAACC
ATCTGATCTTTGACACATCTAACAAAAACAAGAAATGGGG
AAAGGATTCCCTATTTAATAAATGGTGCTGGGAAAATTGG
CTAGCCATATGTAGAAAGCTGAAACTGCATCCCTTCCTTA
CCCCTTATACAAAAATTAATTCAAGATGGATTAAAGACTT
AAATGTTAGACCTAAAACCATAAAAACCCTAGAAGAAAAC
CTAGGCAATACCATTCAGGACATAGGCATGGGCAAGGACT
TCATGTCTAAAACAGCAAAAGCAATGGCAACAAAAGCCAA
AATTGACAAATGGGATCTAATTAAACTAAAGAGCTTCTGC
ACAGCAAAAGAAACTACCATCAGAGTGAACAGGCAACCTA
CAGAATGGGAGAAAATTTTTGCAATCTACCCATCTGACAA
AGGGCTAATATCCAGAATCTACAAAGAACTCAAACAAACT
TACAAGAAAAAAACAAACAACCCCATCAAAAAGTGGGTGA
AGGATATGAACAGACACTTCTCAAACGAAGACATTTATGC
AGCCAACAGACACATGAAAAAATGCTCATCATCACTGGCC
ATCAGAGAAATGCAAATCAAAACCACAATGACATACCATC
TCACACCAGTTAGAATGGCGATCATTAAAAAGTCAGGAAA
CAACAGATGCTGGAGAGGATGTGGAGAAATAGGAACACTT
TTACACTTTTGGTGGGACTGTAAACTAGTTCAACCATTGT
GGAAGACAGTGTGGCAAATCCTCAAGGATCTAGAACTAGA
AATACATTTGACCCAGCCATCCCATTACTGGGTATATACC
CAAAGGATTATTAATCATGCTGCTATAAAGACACATACAC
ATGTATGTTTACTGCGGCACTATTCACAATAGCAAAGACT
TGGAACCAACCAAAATGTCCAACAATGATAGACTGGATTA
ATAAAATGTGGCACATATACACCATGGAATACTATGCAGC
CATAAAAAATGATGAGTTCATGTCCTTTGTAGAGACATGG
ATGAAGCTGGAAACCATCACTCTCAGTAAACTATCACAAG
GACAAAAAATCAAACACTGCATGTTCTCACTCATAGGTGG
GAATTGAACAATGAGAACACTAGGACACAGGAAGGGGAAC
ATCACACACTGGGGCCTGTCGTGGGGTAGGGGGAGTGGGA
AGGATAGCATTAGGAGATATACCTAATGTAAATGATGAGT
TAATGGGTGCAGCACACCAACATGGCACACGTATACATAT
ATAACAAACCTGCATGTTGTGCACATGTACCCTAGAACTT
AAAGTATAATAAAAAAAAAACTGTACACCTTTTGTCCAAC
AGTACCCCCATCACTCCACCCCCAGCTCCTGGTAACCACC
ATTCTACTCTCTGCTTCTGTAATGTCTACTATTTTGAATT
TCTCAATAAATGAGATCATGCAGTATTTGTCTTCCTGTGC
CTGACATTTTTTGGCATGAAATTAGATTTTTATTTTTATA
GCCTTATATAGGTTGTTGTTCGTTGGGTCAGTAGATTCAA
AGGGAAAAAAATATTCTTTGACCCAATGTTATATATAGTT
AAGGTGACTGGGCTGAATCCTACCAACCTGAAAAAACTTA
TTTTTTGCTTTTATTAATATTTTTAATGGACACATAACAA
TCATACATATTTACAGGGTACAGTGTGATATTTCAGTACA
TGTATACAATGTGTAATGATCAAATCAGGATAAGTAGCAT
ATCTATCACCTCAAATATTTATCGTTTGTGTTCAGAACAT
TCAAAATCTGCTCTTCTACCTATTTGATGAATTTATTTCA
GTTACTGTACTTTTCAACTTCAGAATTTGTTTTATAATTT
CTAGCTCCTTACTTATTGAGTCATTGGTGTTACACTCTCC
TTTAATTCTTTTCTTTTTTTTTTTTTTTTGAGATGGAGTC
TCGCTCTGTGCCTAGGCTGGTGTACAGTGGCGCGATCTCG
GCTCACTGCAAGCTCTGCCTCCTGGGTTCACGCCATTCTC
CTGCCTCAGCCTCCTGAGTAGCTGGGACTATGGGCACCTG
CCACCATGCCCAGCTAATTTTTTGTATTTTTAGTAAAGAC
AGGGTTTCACTGTGTTAGCCAGGATGGTCTCTATCTCCTG
ACCTCATGATCCACCCGCCACAGCCTCCCAAAGTGCTGGG
ATTACAGGCATAAGCCTCCACACCCGGCCTCCTTTAATTC
TTTAAATATAGTTGCATTTAGTTTCTTGAACATGTTTATA
ATAATTTCTTTGAAGAATTGGTCTGCTAAACCCAATATCT
GAGGACACTGAGAGGCAGTTTCGATTGACTGTTTTTTTTT
TCTCTGAGTGTGAGTCACACATTACCGTTTGTTTGTAAGC
CTCATCATGTTTTGTTGAAACCTGAACATTACAGGTAACA
TACTGTAGTAGCTCTAGATACTGATTTTTCCCCACTTGAA
GGTTATTGTTGTTTAATAACTTGCCTCAGCTAAATCTGTG
AAATCTGTCTCCCTCAGTGTGTGTGGTTATGATATCCCTG
TTGAGTTCCTGTTAAAAATGAAAAACAAGTGTAATAATAG
TTAAGCCTAAAGTCTTAAGAGTCACCTTTGTACCTACATA
GGTTGGCAGTCAGTCAGCGATTAGACAGAGGATGTGATCT
AACATCTCAAGCCCATAAGGCTTTAATCCTCTGCCAGTGA
ATCTGTATGTGGGTACGCACATGCACTCAAAGTCCAAGCT
GTTTTACATCTGCCTAGACTTTCCTTGCTGTTGGGCCCTT
TAGTGTCTCCTCTGCATATTCAAATAGCCTCAAAGTTGGT
CAACAGTATATGGACAGTTTGAGCTCTCTACAGTATTTGC
TGCACCTCAGGCAGGAATATGCTCACTTTAATCACTCCTG
CAACCTCGGACTTCTAGAGATGTTGGCCTTTCCCATTCAC
CCTATTTCTGAGATTGTCACTTCCACTGACAATGCTGGTG
GGTGTGGACATCACCAGCCACTTCAATCAAGTCAATTCAG
CAACACAGCTGCTAGTCCTCATAGCCTGCCTTGCCCTGGC
CAAAACTCCATGCTAACAATGCTGTAGTGGGAGGAGGGAA
AATGAGAAAAATCTCAAGAAAAAACATCAGAGACTCCCAC
TGTCCTTACAGGAAGTCATACAGTTATTTAACTATAAATG
CTTCTCAGATTGTTGTATAACTTTGGACAGTTTCTAGAAC
ACTGAAATTGTTATTTGTATCAATTCTGTCCAGCTTTATA
GTTGCTTTCTTAGGAAGAGGATTTGCCAACCTCACTGAGC
CATAGCTAATCCATATTTTCAAATTCTCATTATTGTTTCA
TTTAGCATTTTTAATTATTAGTAAGGTTGAACATTCTCTG
GTTTATATTTCCCATTGAGTGAATTTTCCATTCTCCTGTT
TCACTTCTTCACATCTGGATATGTTTCTCATCTCTGTGAA
TTTATTATACATGTATGTTTGATATAATAAACTCAATTAT
TTTTCTCATGTCATTTTTATAATTTTTCCTCAGGAGCTTT
TTATTTCAAGCATTAGAGTGTTTTCTGGTCTTTGAAGCCT
GAGAAAGTTCCCAGTTACTCTTTACCCAAACCAGTTATAG
TGGCTTATCAATCAATTCCCCAGTTTCCCATCTTCAGCAC
ACCCTATGTAATGCTTTTCTTATACAGGCAAGATAACCAT
TAAGTGCTAATGAATTCAATTATTTCTGACAGGAAATTCA
TGCTAACAGGAGGCAATATTAATTAGTGAAATCTAAATTT
TGAAATATATGCAGTTTTATTGTATTAATTGTAATATCTT
TAGCTTCTGACAAGGTAATACCAAGAGGTTCTGGACAAAT
ATTTACTAATTATGACATTTGTAACTTGGCAACATTATTA
ACATATCACAAAATGCTAAATTATTTCAGGTATTTAGATT
AAATATGGTTTTTCCTTCTATGTTCATTTCTTCCATCTCA
TTTACCCTTGAAATGGCTTCCTTCATGGTTGGCAAGCTGT
AGTCCAAGCTTTGTCTGAAACAATTGCTAAGTGAGTACAA
CATGAAATTGGAAACTGGACAAGCTATATGAGCTCAGCTG
CAAACCTGATCCCCAGAAGCAGGCTCAGACATGATGATGC
AGAAATAATGAAGAGGAGCATGTAAGGCCCATAATCAGAA
AAGATCACCTGTGTAATGGGTGTTCACAAGAATCTACATG
CTGATAACAGGATTTGCTGCCTTAAGTTACCTTCCCAGAA
CTAACTTGCCCTAACACGAGATTTACAGGCAGCATGATGT
TGAGAGCCTGATGTGTCTACCCTCCAATGCACTAACAGGA
AACAATCAATCTAGGAGGTTATGGGGGTAAAAGTCTTTAA
GCTAAGAAACTGCAATATTAATAAAAGTATGTTGATGAAA
GATGATATAGAAATAGCATATGCCAATGAACTGGTGAGTC
AGCAGAAAGCCCAGAGGAAAGAAAATAATCATTTCCACTG
CATTATATGATCCAAGGCTGAAAGAGATTGTTTGTTGCAC
TTGAATTGTCATGAGAACAGTATGAGCAGTAATAGGGAGA
GAGAGTCCATCCAGTTTTCTGGTTCTCCAGAGATGGGTGG
CACTGGATATATATTGAGAAGCAACAAATAAGAAGCTATG
AGATGGGACATCACAATGTATTAGGCAATGTGTGTGTGTG
TGTGCGTGCGCATTTATATACATACATATGGCAAAGCACA
TATCTCTACCTACATTTTACATATAATGATACTGAGGCTT
AGTTACAGATGTTACCTTGGTCCTGTAGCTCCAAAGCCTA
TGCATTTTCTACTTTGACAGCTTTAAAAACTTTCATTAGG
TATCTTGAATGTGGAGAGAAGGTTTCATAAACATCCCATG
ATAGGAACTCTTATATTCCTCTCTCTAAGCAATCCTTTGG
CTTTCCAGAACAAAACCATTTCATGAAAGGGGATAACATG
CACTAAAGTCACTCAGAGAAAGCCACTCATGATCTCGCCT
GGCCCAGGCAGACAGTGCTTTCAGCATATTTAGGTCAGAG
GGAAAAAGACACGGAGTTTAACTCATGTCCTATTCTATGC
ATTGGCCATGTTGGACTGAACAGTCAGGGAACTGATTGTC
AAAAGGAAAACTGAGCATTAGAGACATGATTGCTTCAGCA
ACTACACCTAGTCCCAGGGGCTCCTCAGTCCATGAACGAG
TCATTAGAGGTAACAACGACAAAAAAAAAAAAAAAAAGAA
TCATCCCTTATCACACCATGGCTATATGAAGAAAATCACC
AGCACGAAAAAAGAAGGGCCAGTGTTGGCTTTCTTATGAC
TGAGCAGGAGTAACTATGTAGCTGTCCTAAATGAATCAGA
TCATTAATATAGAGAAAATTTTTTCATATAAAAATGTCTT
CATTTGCTAGCTATAAATACTATCTCTATAAATACTATCT
CAATAAGGAATGACATAATCTGAAACCAGGTTCTCCTTCT
CTATAATTATATTCAAATTGCCCAAAGTCCATCTGTACTG
TCATATGAAACAGAAATGGGGCCAGAATTCCAGTGACTCA
GGCAAAACGTCCTAGGAAACTTGCGGAGACTTTTTTCTAC
ACCAGAATTGTTCCCTTTGCTCCAACTGCCTTCATTTTCC
TCTTCGTTCTAGAAGTGGAGGCTATTTAGAAACAGAGTAA
AGAGCTAAAATTTTCAAGGTTTCAAGGCAGGGTAAAGAGG
GGCCAGGGGAATGTGTATGTGTGCGCACATGTGTGTTAAG
TTTGCTGCATAGGTTAGGGGGAAGTAGGTACAGTTTGAAA
GAGGACACCAAAAGCAAAATTAATCTTAATCCTCCCCCTA
CCAAAAAAATGGCTCAGGAATCAATGAGGCAAGAACTAGA
AAACTGGTCTGGGGGTCATGAAATCTAATCTTCAGTCCAC
CAGCAATAAGACTTTGAACAAGTCAAGTGCTCCTGACTCT
TGTCTTCTTTTTTCATAAAATTTTCAACATTCACACAGGA
ATATTGGGAATAAAATTAAATAACAGCTAGCAAAAGGATG
CAAGAATACTTTTTTATTATTATTATTATACTTTTTTAGG
GTACATGTGCACAACGTGCAGGTTTGTTACATATGTATAC
ATGTGCCATGTTGGTGTGCTGCACCCATTAACTCGTCATT
TAGCATTAGGTATATCTCCTAATGCTATCCCTCCCCCTTC
CCCCAACTCCACACCAGTCCCCAGTGTGTGATGTTCCCCT
TTCTGTGACCATGTCTTCTCATTATTCAATTCCTACCTAT
GAGTGAGAACATGCAGTGTTTGGTTTTTTGTCCTTGCGAT
AGTTTGCTGAGAATGATGGTTTCCAGCTTCATCCATGTCC
CTACAAAGGACATGAACTCATCCTTTTTTACAGCTGCGTA
GTATTCCATGGTGTATATGTGCCACATTTTCTTAATCCAG
TCTATCATTGTTGGACATTTCAGTTGGTTCCAAGTCTTTG
CTATTGTGAATAGTGCAGCAATAAACATACGTGTGCATGT
GTCTTTATAGCAGCATGATTAATAATCCTTTAGGTATATA
CCCCGTAATGGGATGGCTGGGTCAAATGGTATTTCTAGTT
CTAGATCCCTGAGGATTTGCCACACTGACTTCCACAATGG
TTGAACCAGTTTACAGTCCCACCAACAGTGTAAAAGTGTT
CCTATTTCTCCACATCCTCTCCAGCACCTGTTGTTTCCTG
ACTTTTTAATGATGGCCATTCTAACTGGTGTGAGATGGTA
TCTCATTGTGGTTTTGATTTGCATTTCTCTGATGGCCAGT
GATGATGAGCATTTCTTCATGTGTTTTTTGGCTGCATAAA
TGTCTTCTTTTGAGAAGTGTCTGTTCATATCCTTTGCCCA
CTTTTTGATGGGGTTGCTTTTTTCTTGTAAGTTTGTTTGA
ATTCTTTGTAGATTCTGGATATTAGCCCTTTGTCAGATGG
GTAGATTGCAAAAATTTTCTCCCATTCTGTAGGTTGCCTG
TTCACTCTGATGGTAGTTTCTTTTGCTGTGCAGAAGCTCT
TTAGTTTAATTAGATCCGATTTGTCAATTTTGGCTTTTGT
TGCCATTGCTTTTGGTGTTTTAGACATGAAGTCCTTGCCC
ATGCCTATGTCCTGAATGGTATGGCCTAGGTTTTCTTCTA
GGGTTTGTATGGTTTTAGGTCTAACATTTGTCTTTAATCC
ATCTTGAATTAATTTTTGTATAAGGTGTAAGGAAGGGATC
CAGTTTCAGCTTTCTACATATGGCTAGCCAGTTTTCCCAG
CACCATTTATTAAATAGGGAATCCTTTCCCCATTTCTTGT
TTTGGTCAGGTTTGTCAAAGATCAGATAGTTGTAGGTATG
CGGCATTATTTCTGAGGGCTCTGTTCTGTTCCATTGGTCT
ATATCTCTGTTTTGGTACCAGTACCACGCTGTTTTGGTTT
CTGTAGCCTTGTAGTATAGTTTGAAGTCAGGTAGCATGAT
GCCTCCAGCTTTGTTCTTTTGGTTTAGGATTGACTTGGCA
ATGCAGGCTCTTTTTTGGTTCCATATGAACTTTAATGTAG
TTTTTCCCAGTTCTGTGAAGAAAGACATTAGTAGCTTGAT
GGGGATGGCATTGAATCTATAAATTACCTTGGGCAGTATG
GCCATTTTCACGATATTGATTCTTCCAACCCATGAACATG
GAATGTTCTTCCATTTGTTTGTATCCTCTTTGATTTCATT
GAGCAGTGGTTTGTAGTTCTCCTTGAAGAGGTCCTTCACA
TCCCTTGTAAGTTGGATTCCTAGGTATTTTATACTCTTTG
AAGCAATTGTGAATGGGAGTTCACTCATGATTTGGCTCTC
TGTCTGTCTGCTATTGGTGTATAAGAATGCTTGTGATTTT
GAACATTGATTTTTTATCCTGAGACTTTGCTGAAGTTGCT
TATCAGCTTAAGGAGATTTTGGGCTGAGACAATGGGGTTT
TCTAGATATACAATCATGTCATCTGCAAACAGGGACAATT
TGACTTCCTCTTTTCCTAATTGAATACCCTTTATTTCCTT
CTCCTGCCTGATTGCCCTGGCCAGAACTTCCAACACTATG
TTGAATAGGAGTGGTGAGAGAGGGCATCTCATTGTGGTTT
TGATTTGCATTTCTCTGATGGCCAGTGATGATGAGCATTT
TTCATGTGTTTTTTGGCTGCATAAATGTCTTCTTTTGAGA
AGTGTCTGTTCATATCCTTTGCCCACTTTTTGATGGGGTT
GTTTGTTTTTTCTTGTAAATTTGTTTGAGTTCATTGTAGA
TTCTGGATATTAGCCCTTTGTCAGATGAGTAGGTTGCAAA
AATTTTCTCCCATTCTGTAGGTTGCCTGTTCACTCTGATG
GTAGTTTCTTTTGCTGTGCAGAAGCTCTTTAGTTTAATTA
GATCCCATTTGTCAATTTTGGCTTTTGTTGCCATTGCTTT
TGGTGTTTTAGACATGAAGTCCTTGCCCATGCCTATGTCC
TGAATGGTATTGCCTAGGTTTTCTTCTAGGGTTTTTATGG
TTTTAGGTCTAACATGTAAGTCTTTAATCCATCTCCAATT
AATTTTTGTATAAGGTGTAAGGAAGGGATCCAGTTTCAGC
TTTCTACATATGGCTAGCCAGTTTTCCCAGCACCATTTAT
TAAATAGGGAATCCTTTTCCCGTTTCTTGTTTTTGTCAGG
TTTGCAAAGATCAGATGGTTGTAGATGTGTGGCATTATTT
CTGAGGGCTCTGTTGAGTTCCATTGGTCTATATCTGTTTT
GGTACCAGTACCATGCTGTTTTGGTTACTGTAGCCTTGTC
ATATAGTTTGAAGTCAGGTAGCCTGATGCCTCCAGCTTTG
TTCTTTTGGCTTAGGATTGACTTGGCAATGCGGGCTCTTT
TTTGGTTCCATATGAACTTTAAAGTAGTTTTTTCCAATTC
TGTGAAGAAAGTAATTGGTAGCTTGATGGGGATGGCATTG
AATCTATAAATTACCTTGGGCAGTATGGCCATTTTCACGA
TATTGATTCTTCCTACCCATGAGCATGGAATGTTCTTCCA
TTTGTTTGTATCCTCTGTTATTTCATTGAGCAGTGGTTTG
TAGTTCTCCTTGAAGAGGTCCTTCACATCCCTTGTAAGTT
GGATTCCTAGGTATTTTATTCTCTTTGAAGCAATTGTGAA
TGGGAGTTCACTCATGATTTGGCTCTCTGTTTGTCTGTTA
TTGGTGTATAAGAATGCTTGTGATTTTTGCACATTGATTT
TGTATCCTGAGACTTTGCTGAAGTTGCTTATCAGCTTAAG
GAGATTTTGGGCTGAGACAATGGGGTTTTCTAGATATACA
ATCATGTCATCTGCAAACAGGGACAATTTGACTTCCTCTT
TTCCTAATTGAATACCCTTTATTTCCTTCTCCTGCCTGAT
TGCCCTGGCCAGAACTTCCAACACTATGTTGAATAGGAGT
GGTGAGAGAGGGCATCCCTATCTTGTGCCAGTTTTCAAAG
GGAATGCTTCCAGTTTTTGCCCATTCAGTATGATATTGGC
TGTGGGTTTGTCATAGATAGCTCTTATTATTTTGAGATAT
GTCCCATCAATACCTAATTTATTGAGAGTTTTTAGCATGA
AGGTTGTTGAATTTTGTCAAAGGCCTTTTCTGCATCTATT
GAGATAATCATGTGGTTTTTGTCTTTGGTTCTGTTTATAT
GCTGGATTACATTTATTGATTTGCGTATGTTGAACCAGCC
TAGCATCCCAGGGATGAAACCAACTCGATCATGGTGGATA
AGCATTTTGATGTGCTGCTGGATTCGGTTTGCCAGTATTT
TATTGAGGATTTCTGCATCAATGTTCATCAGGGATATTGG
TCTAAAATTCTCTTTTTTTGTTGTGTCTGTGTCAGGCTTT
GGTATCAGGATGATGCTGGCCTCATAAAATGAGTTAGGGA
GGATTCCCTCTTTTTCTATTGATTGGAATAGTTTCAGAAG
GAATGGTACCAGCTCCTCCTTGTACCTCTGGTAGAATTCG
GCTGTGAATCCATCTGGTCCTGGACTTTTTTTGGTTGGTA
AGCTATTAATTATTGCCTTAATTTCAGAGCCTGTTATTGG
TCTATTCAGAGATTCCACTTCTTCCTGGTTTAGTCTTGGG
AGGGTGTATGTGTCCAGGAATTTATCCATTTCTTCTAGAT
TTTCAAGTTTTTTTATGTAGAGACGTTTATAGTATTCTCT
GATGGTAGTCTGTATTTCTGTGCAGTCGGTGGTGATATCC
CCTTTATCATTTTTTACTGTGTCTATTTGATTCTTCTGTC
TTTTCTTATTAGTCTTGCTAGTGGTCTATCAATTTTGTTG
ATCTTTTCAAAAAACCAGCTCCTGGATTCATTGATTTTTT
GAAGGGTTTTTTGTGTCTCTATTTCCTTCAGTTCTGCTCT
GATCTTAGTTATTTCTTGTCTTCTGCTAGCTTTTGAACTT
GTTTGCTCTTGGTTCTCTAGTTCTTTTAATTGTGATGTTA
GGGTGTCAATTTTAGATCTTTCCTGCTTTCTCTTGTGGGC
ATTTAGTGCTATAAATTTCCCTCTACACACTGCTTTAAAT
GGGTCCCAGAGATTCTGGTATATTGTGTCTTTGTTCTCAT
TGGTTTCAAAGAACATCTTTATTTCTGTATTCATTTTGTT
ATGTACCCAGTAGTCATTCAGGAGCGGGTTGTTCAGTTTC
CAAGTAGTTGAGCAGTTTTGAGTGAGTTTCTTAATCCTAG
GTTCTAGTTTGATTGCACTGTGGTCTGAGAGACAGTTTGT
TATAATTTCTGTTCTTTTACATTTGCTGAGGAGAGCTTTA
CTTCCAACTATGTGGTCAATTTTGGAATAGGCGTGGTGTG
GTGCTGAAAAAAATGTATATTCTGTTGATTTGGGGTGGAG
AGTTCTGTAGATGTCTATTAGGTCCACTTGGTCCAGAGCT
GAGTTCAATTCCTGGATATCCTTGTTAACTTTCTGTCTCA
TTGATCTGTCTAATGTTGACAGTGGGGTGTTAAAGTCTCC
CATTATTATTGTGTGGGAGTCTAAGTCTCTTTCTAGGTCT
CTAAGGACTTGCTTTATGAATCTGGGTGCTCCTGTATTGG
GTGCATATATATTTAGGATAGTTAGCTCTTCTTGTTGAAT
TGATCCCTTTACCATTATGTAATGGCCTTCTTTGTCTCTT
TTGATCTTTGTTGGTTTAAAGTCTGTTTTATCAGAGACTA
GGATTGCAACCCCTGCCTTTTTTTGTTTTCCATTTGCTTG
GTAGATCTTCCTCCATCCCTTTATTTTGAGCCTATGTGTG
TCTCTGCACGTGAGATGGGTTTCCTGAATACAGCACACTG
ATGGGTCTTGACTCTTTATCCAATTTGCCAGTCTGTGTCT
TTTAATTGGAGCATTTAGCCCATTTACATTTAAAGTTAAT
ATTGTTATGTGTGAATTTGATCCTGTCATTATGATGTTAG
CTGGTTATTTTGCTCGTTAGTTGATGCAGTTTCTTCCTAG
CCTCAATGGTCTTTACAATTTGGCATGTTTTTGCAGTGGC
TGGTACCAGTTGTTCCTTTCCATGTTTAGTGCTTCCTTCA
GGAGCTCTTTTAGGGCAGGCCTGGTGGTGACAAAATCACT
CAGCGTTTGCTTGTCTGTAAAGTATTTTATTTCCAACTAT
GTGGTCATCTTTGGAATAGGCGTGGTGTGGTGCTGAAAAG
AATGTATATTCTGTTGATTTGGGGTGGAGAGTTCTGTAGA
TGTCTATTAGGTCCACTTGGTCCAGAGCTGAGTTCAATTC
CTGGATATCCTTGTTAACTTTCTGTCTCATTGATCTGTCT
AATGTTGACAGTGGGGTGTTAAAGTCTCCCATTATTATTG
TGTGGGAGTCTAAGTCTCTTTCTAGGTCTCTAAGGACTTG
CTTTATGAATCTGGGTGCTCCTGTATTGGGTGCATATATA
TTTGGGATAGTTAGCTCTTCTTATTGAATTGATCCCTTTA
CCATTATATAATGGCCTTCTTTGTCTCTTTTGATCTTTGT
TGGTTTAAAGTCTGTTTTATCAGCGACTAGGACTGCAACC
CCTGCCTTTTTTCGTTCTCCATTTGCTTGGTAGATCTTCC
TCCATCCCTTTATTTTGAGCCTATGTGTGTCTCTGCACGT
GAGATGGGTTTCCTGAATACAGCACACTGATGGGTCTTGT
CTCTTTATCCAATTTGCCAGTCTGTGTCTTTTAATTGGAG
CATTTAGCCCATTTACATTTAAAGTTAATATTATTATCTG
TGAATTTTATCCCGTCATTATGATGTTAGTTGGTTATTTT
GCTCGTTAGTTGATGCAGTTTCCTCCTAGCCTCAATGGTC
TTTACAATTTGGCATGTTTTTGCAGTGGCTGGTACCAGTT
GTTCCTTTCCATGTTTAGTGCTTCCTTCAGGAGCTCTTTT
AGGGCAGGCCTGGTGGTGACAAAATCTCTCAGCATTTGCT
TGTCTGTAAAGGATTTTATTTCTCCTTCACTTATGAAGCT
TAGTCTGGCCGGATATGAAATTCTGGGTTGAAAATTCTTT
TAAGAATGTTGAATATTGGCCCCCACGCTCTTCTGGCTTG
TAGAGTTTCTGCTGAGAGATCAGCAGTTAGTCTGATGGGC
TTCCCTTTGTGGGTAACCCGACCTTTCTCTCTGGCTGCCC
TTAACATTTTTTCCTTCATTTCAACTTTTTTGAATCTGAC
AATTATGTGTCTTGGAGTTGCTCTTCTCGAGGAGTATCTT
TGTGGCGTTCTCTGTATTTCCTGAATTTGAATGTTGGCCT
GCCTTGCTAGATTGGGGAAGTTCTCCTGGATAATATCCTG
CAGAGTGTTTTCCAACTTGGTTCCATTCTCCTCGTCACTT
TCAGGTACACCAATCAGACGTAGATTTGGTCTTTTCAAAT
AGTCCCATATTTCTTGGAGGCTTTGTTCATTTCTTTTTAT
TCTTTTTTCTCTAAACTTCTCACTTCATTTCATTCATTTC
ATCTTCCATTGCTGATACCCTTTCTTCCAGTTGATCGCAT
TGGCTACTGAGTCTTGGGCATTCATCACGTAGTTCTCATG
CCTTGGTTTTCAGCTCCATCAGGTCCTTTAAGGACTTCTC
TGCATTGGTTATTCTAGTTAGCCATTTTTCTAATTTTTTT
TCAAGGTTTTTAACTTCTTTGCCATGGGTTTGAACTTCCT
CCTTTAGCTTGGAGTAGTTTGATCATCTGAAGCCCTCTTC
TCTCAACTCGTCAAAGTCATTCTCTGTCCAGCTTTGTTCC
ATTGCTGGTGAGGAGCTGTGTTCCTTTGGAGGGGGAGAGG
CGCTCTGATTTTTAGAATTTTCAGTTTTTCTATTCCGTTT
TTTCCCCATCTTTGTGGTTTTATCTGCTTTTGGTCTTTGA
TGATGGTGATGTACAGATGGGTTTTTGGTGTGGATGTCCT
TTCTGTTTGTTAGTTTTCCTTCTAACAGTCAAGACCCTCA
GCTGCAGGTCTGTTGGAGTTTGCTGGAGGTCCACTCCAGA
CCCTGTTTGCCTGGATATCAGCAGCGGTGGCTGCAGACCA
GCGGATATTGGTGAACCACAAATGCTGCTCCCTGATCGTT
CTTCTGGAAGTTTTGTCTCAGAGGAGTACCCAGCCATGTG
AGGTGTCAGTCTGCCCCTACTGGGGGGTGCCTCCCAGTTA
GGCTACTCGGGGGTCAGTGACCCACTTGAGGAGGCAGTCT
GCCCGTTCTCAGATCTCAAGCTGCGTGCTGGGAGAACCAC
TACTCTCTTCAAAGCTGTCAGACAGGGACATTTGAGTCTC
CAGAGATTACTGCTGCCTTTTGATTGTCTCTGCCCTGCCC
CCAGAGGTGGAGCCTACAGAGGCAGGCAGGCCTCCTTGAG
CTGCGGTAGGCTCTACACAGTTCAAGGTTCCTGGCCACTT
TGTTTACCTACTCAAGCCTCAGCAATGGCGGGCGCCCTCC
CCCCGCCCCCAGCCTCGCTGCCACCTTGCAGTTTGATCTC
AGACTGCTGTGCTAGCAACGAGCAAGACTCTGTGGGCGTA
GGACCCTCTGAGCCAGGTGTGGGATATAATCTCCTGGTGT
GCCATTTGTTAAGCCCATTGGAAAAGCACAGTATTAGGGT
GGGAATGATCAGATTTTCCAGGTGCCGTCTGTCATCCCTT
TCTTTGACTAGGAAAGGGAATTCCCTGACCCCTTGTGCTT
CCCAGGCGAGGCATGTGCCTGCTTCGGATCACACACAGTG
CGCTGCACCAACTGTCCTGCACCCACTGTCCGGTACTCCC
CAGTGAGATGAACCCAGTCCCTCAGTTGGAAATGCAGAAA
TCAATGGTCTTCTGTGTCACTCACACTGGGAGCTGTAGAC
TGGAGCTGTTCCTACTTGGCCATCTTGGCTCCTCCCCCAT
GCAAGAATACTTAAACCTTTATTATTGCAAGATATGCTGA
GAACTGTTTACAAATTCAGATAAACCTAAAATAAATGAAC
CACAATAATACATGCCATGTCTATTGCAATAAGCCATCAC
CTACGATTAATCTATCTCCTGATAGCAGGATAAATACTTA
GAAGCAACATATTTGAAAGTGTTGCCCCAAGACATAATAA
ATGACCATGATGACTAACTTGGGGAACCAGAATTGGAATT
GGATTATGTGAGACCAGAAGGCCTATAAACACTCTAAACA
AATATTTCTGTTTAATATGTGAGGCCCAGCAGTGAAGCAG
TGTTCATGTTGTAGTGGAGTGAAGACAAAGAAAACCAGAG
TCTCTCTAGAAGAAAAACAAAATGAAATGGAACCTGTGTT
TTATGATTTGCTGCCTGCTTGAGATTAGACTTGACAATGT
TCAATAAAGCAAATAAATTTCATTCACTGAAATTGTGGTG
CTGACCAACTAGCTTTGTGTGTCTGTATCATGGCTTGGAA
ACTGACATGCTTATAATAGGATGAAAATAATAGATGTTCG
GTGTAGCTCCTTAGCTAACATCTTTTTTCTTTTTGCAAAA
ATGGTGCTACTGTCACACATTTTAGGTTGCTTTTCCACAT
ATGAGTTGAATCAAAGAGTGACATCTTCACATCCTCTGTA
AGTACCTCCATAATCATGGGCTGGCCCACCAGTGGCAAAA
GAAAGTACAGTGGGCCAAGTTTTGTGCTTTTTCAATGCAT
CTGCTCCACACAAGGATCACCCTCTCCTAAATTCAAGACT
CAGAGATGTTAACTTGTGCTGTGGATAAAATTTTTTTAAC
AAGCTTCCAATATGTTTATGAAGCAAAAACAAAGGTAAAA
GACACAAAATACTACTTTTGTGAATAGAAATAGATATCAA
AGCCAGCCTATGAATTTTCTTATTATAGCCACGAGCTGAG
ATTTGCTCCTCAGCTGGGATATACACAAACCAGTGTTAGA
ATCTATCAATTTCTATACTCAAATATTGAGTTGCTTCTGA
CATCTATGTAGCCAGCCACAACAGTGCTGTCTTCAAGGGC
ATACCCTCTAAAATAGGGAGTCTAAAGAGCCATACACCTG
ATATGACCTAGTGCTTCTTAACATCAGGCTCTTAATAAAG
GGTCTTTGTTGTTGTTGTCAAGGAACAGAAATGAGAAAAA
GCTGCCAAGCAGCTATAATTTGGAGTATCTTGAGTGTAGT
ACTTCAAGAGATTTAAAACTTCAAGAGATTCAAATGCAGT
GAAAACCACTGGGGCACTCAGGATAATCTATAGGTATCGA
GATACCTGTGCCTAGAGAGAGTTCCATTCTTTCTGAAAAA
TATTTCATTATTACCTGATGAGTCACTTATTTCATTTTCC
ACTCTCCTAAATTACTGTTTGATTTTTATTTTTATAAGTG
GCACTTTGTAACTAGCCCAATTTATTTTAAAAGCTTCTAA
GTGTTTTCTCTTCCCTAGTCCCTACTATTTCTTCTGTGTG
ATTGCAGAAAAGCTATTGTGTTATGAACATGCTGCACTGC
TCTGTATATTCACCTTCCTGGGCAAATACTCAGCTCATCT
GATATTTAATGTGTCTTTCTTGCTGACCCTTCAGGGTACA
TATCTCCCCCACCACATCCAATAAGCATGATGGATTACCT
TCAATTTAGCTAATGCCGACCTATAGCTAATTACAGCAGC
ATTTCAAATCAGGCTGGAGTTACAGCCTTGCCAAAGTGCC
CTTTATCAACAGCTTGTTTCCAGAGATTAATACAGCAAGG
ATGGTGAATTCAATTGTAAATAAGAGAAGAGGGTATAATG
GCTAAGCTGCCAACACCAAGGGCTGTGAGTCCTAACTATT
GAAGGAGATAGATCCATGGATCCTTGGAGCAAATGAAGAA
AAATGTATATTGCAGCATCCCAGAGGGGCCTGCTGACCAT
TACTCATGTTACTTACTCATGTTACCCAGTATTATGCTAG
GGGGATTTGGTGGCTAGCAGGGTGCCCAAAGGTCAAGAAA
AGATTCACGATAATTTGGACAAGCTACTGTTTTGACATTT
CAAGTGTGACCCTGAGCAAGGTACCCTCTCTTGATCTCAG
GCTCCCCATCAGTAAGATGGAAAGGCAGCAGAGCCTGGTT
TCTAAACCTAGCTGCATCCCTGAGGGGCTCTCTAAGTTGA
GAGTAAGTTACTCAACCTTTCTAAACTTTAGTTTACTCAA
CAGCAAAACAGAAATAAGAATAACTACCTTGCACAACTGT
GAGGATTTAATGTGATAATGTTTATAAAACATCAGCAGAA
TGTCTAGCACATATTAGGACCTCAATAAATAACCAATATT
GGTTCCAAGATTAGTATTTCATCCATTTTGATTATAAGAA
TCAAAATGAAATTGCATATGGAAAAGAGCTATGAAAAAAT
ATTAAGTGCTAAGGCATTATAATACAGAGTTTACCTAGAA
CCCCACAATAAAATGGACAATCCATGTTTTGCTTTACCAA
CATAGACTATGGGAAAACAGGCAAGAAGAAATCCTCTCTA
TAGGCCCTTACTTTGCTCCTTACTGTATAAAATGACATAA
AATGAATTGCAGAAAGAGTCCTCAAAAAAACTAAAAATAA
AATTACCATATGTCCCAGAATCCCACTTCTGGATATATAT
CTAAAGGAAATGAAATCAGTATGTCAAAAAGATATCTGCA
CGCTCATGTTCACTGCAGGCATTACTATTCACAATAGCCA
AGATATGGAATCAAGCTAAGTGTCCACGGTTGGATGAATG
GACAAAGAAAATGTAGTATATACACACACTGGAAAATTAT
ACAGCATTTTTTAAGAAGAAAATCTTGTCATTTGCAACAC
CATGGGTAAACCTGGAAGACATTATGCTAAATGAAATAAG
CCAGACACAGAAAGACAAATACTGCATGATCTCACTTACA
TTTGGTATCAAAAAAATTCAAACCCATAGAAGTATTGAGT
AGAATGGTGGTTAACGGAGGCTGAGGAGGCAGGAGGAGTG
GAGGAGATGTTGGTCAAAGGGTACAAAGTTTCAGTTAGAC
AGGAGGAATAAGTTTTAGTGATCTATTGCTCAACATGGTG
ACCATAGTTAATGTATTATACATTTGAAAATTGCCAGAAG
AGGTTTTCTGTTCTTGCCACACACACACACACACACACAC
ACACACACACACACACACACACACACACAAAAGGTAAGGT
GTTACATATGTTAATTAGCTTGATTTAATCATCCCACAAT
GATCAAAATATCCCATTGTGCCCCATAAATATAGATAATT
ATTTGTTAATAAAAATAAAGTAAGATTTAAAATTTTTTTA
AAGGATGAAAACCAGAAAGCAGAAAGCAGAATTAGCCCTT
AGCACTGCCAGTCTGGTCTGCCCTTTAGAGCTGGCTTTAA
TGTAAAATCTCTCCTGAGATTGGGGCCTTCCCTTTTAGTC
AAGGCTCCAGCATGCAGAGAGTGGATGATCATCAAGAGGC
TCAAGCTCAAATCCTTAGGAATAAACAGGAATAAAGAAAG
AGTAGTTTCCCAAAAGCAATACTTCCCAGGATCAAGTACC
TTGGTGAGGTTAGTAATTGTTCTTTTGGATCATTTCCTAG
GCTGGCAACAACACTAGCCACTAAATGCTAACAATGTGGG
CACTGCAGTAATCTACATATGTATCTAATTTAATCCCTAC
AACACCTTGCAGGTAGACACTGCCCTTATTAAAGATGAGA
ACACCACGATTCAGAGGATAACCAATATCTCTAATCTGTA
AGTACAAGCACGTATCTAATAAGAGACAGAGTCAAACAGG
TGATTGTTATTTTGTCATGCCCTTCTATAAAACAGTGAAA
GATAACTGTTGTTTGACCACCTGATGATTCTATCTGCCAA
TCTCTGTTTATATCTTTCTTGCAGACCTAGCTCAAAATCT
TCAACCTGAAGAAATTATATTTCCTCTAAAATTCCCAAGG
CACTGAACAGAGCACTCATTTCTGGTGCTATTTAATCAAT
CACTGCTGAATAAATACAGGGGTAAGGCAGCATGTTTTTG
TCATACCGTTTCCCAAAGACACAAAACACATTCATATTTT
TTATTTCATCCTGTTCTAATGGCTGCTTTTTTAACATATT
TTTTGGATTGAGACATAAAGAAGGGGTTCTATAAAACATT
TTAAGTGGCATTATTTGCAAGCTCTCCTTCTTTCCTCTAA
GTGTTACCATGCTATTTGTTGCTTTTTCTATTCAAATGGA
ATCTTTTCATTTCTATACATCCATTTCAAAAAAATCTGGT
TATATAAAATGTAACTTAAAAAAGAAGTCTCCTATATTGC
TTAGCATGTTTTTCTATTTTTTCTTTATGCTTTCCCTTAA
TGAGACTTCTCCTACCTTTTCTAAACAGCCCCAAATGGGT
CTGCCGACTTGTTTACAACATGCTTAAACCTACACTCACC
ATTTGCACTACTTTCATGGGTCTGTCTTTGCACCAGTGGG
GAGAGGACAAGCTGTCTCCATCACCTCCACCCATGTCTCT
GAGGCAGGTCATGCTCTCAGAAGTCTCCCTCTAGGCCCCC
ACCCACATCACTGTCATCTGACAGTGGAGCACACACTCCT
TTCTCACTCACTGAAGCTTGCCCAACCCTCCCTGCTTACG
TCAGCCCCCCACTGCTACTCTCACAATTATAATGATTAGA
AATATGTACACTATTTTAAGTTACTTTGATTAATATGTAA
ACATATAACAAATAACATGTCATTAAATTTTAAGCAGCCT
GGTGGGAGAGATGATGTTTCCAAGGGACTTTTCCTGACCA
TCTCATATCACCCACTAAGGAGTTTCTCATTCTACTGAAA
AGGAATGATTCTCATGCACTTTAATTTCCAATATGTGTAT
AGTAACATTCATGTAGTCAATTACTTAGCACTGATTTCCA
TCTTTACCTTCAAAAACTTTCAAAATAGTAAAAAGGTAAC
AGTACACAAAGTTAAACTACTGCTTCCTATTCTAGTTCTT
ACAAAAGCCTCCATCGTTGATTGTCAATACTCTCTTCCCT
CCTAACCAACACCCTGAGATACACTTCAGCTAATTTGCAA
GCCTTACGTCTTAACAGAAATTTCCTGTGCTTGGAGAAAC
ACATTTAACACTCATTCCCATGAAAAGTTTTAATACGCAA
AACCGTTTAGTATAGTTCCACATTCTTTGTGTTCCCTTTT
CTATATACTGTGGCCATAACGTGTTGTTGGCTATGAGCCG
AATAGTTCCAAAGAAACCAGAATTATCTAAGCTAAATTTG
ATCCCTAATTGTAGCAAACCTAAGGTTAAATAAGACATCA
TCCAAATATTAAGTAATTCTGGGATCTCAAGTGAGAACAA
GATTTGTTCTGTCACTAGCTGTGTGCTTCCTAACAAAGTC
ACCAACCTCTCTGTGTCTCTGACTTCATCAGTAGTCAGAA
GGTAATATAAAGAAAAAAAAATGTGCTTATAGGGGTTTTA
TGAGGTTCAAAGAAGATAAAAAATGTAAAAATAAACAGTA
TGACGCACTATATAAATATTTATTATCTCAGTATTCATAA
AGAAAATATCTACAGTTTAAAATATAATAAAAAAAATTAA
AGCATAATGTTAACTAACTCAAAACACAGAATTGCTGACA
TTCTGATATTCTCCTATAAACATACCAGACTTCCACTCAT
GAATAGTTGGTATTGATCACACTCAAATGATGATACCACT
AATTGTTCAGCATTATAATTAAAATAAAGAGAGGCCGGGC
GCGGTGGCTCACGCTTGTAATCCCAGCACTTTGGGAGGCC
GAGGCGGGCGGATCACGAGGTCAGGAGATCGAGACCACAG
TGAAACCCCGTCTCTACTAAAAATACAAAAAATTAGCCGG
GCGTGGTGGCGGGCGCCTGTAGTCCCAGCTACTCGGAGAG
GCTGAGGCAGGAGAATGGCGTGAACCCGGGAGGCGGAGCT
TGCAGTGAGCCGAGACTGCGCCACTGCACTCCAGCCTGGG
CGACAGAGCGAGACTCCGTCTCAAAAAAAAAAAAAAAAAA
AAAAAAGAGATACTTTCTGTAGACTTGTTTTTTCTTACTA
TCTCATGTGATCTTGATTCACCCATTCATTGTTTTCCTCA
TTCCATCAATATCTGAATGCCTATTGTGTGCCAGAAACTG
TGCTAAGTGCCACAACTTGCAAAGGAACAAGACACAATCC
CTTCTCACTAGTCAAATTGAGTTGAGTCATAATTAATCAT
GTAAGAAGATTATACAACATAAAAATATTTTGGTTTGTGT
ACAGAATGTTGTAGGAATGCAAAAAAGAAAGTGACCAAGC
CAGCCTAAGAGTCTTCAAGGAGATGGTAGTCTGTGCAGGG
TCTTAAAGGATGGGGCCCCTTCTAAGTTCTTGCTAGAGAA
AAGCACCAGGTTCAACAAAAAGGGGAAGAACTTCATAGCG
AGAAGACAATGGATCTGGTTAGCACAGAAACATAATTGTA
ATCGTTGAGAAAATTAATTATGTAGGCCAGGGTTTAGTCT
AAACTCATTTTTTGCAGTCAACGCCCTTCAAAATCTGGCT
TCTACCTAACCTTTCAATGTTATACCCCAGTAGATGTGCA
GCACACTAGTTGAAAGTATATGCTAGAATCAAACAAGCCT
ATATTCAAATCCCACCCCAAGATGACTGTTAGTGTAGCCT
TGGGCAGATGAAAACTTCTCTGAGCCTCTCTTTCCTCACG
TATAAAAATGGAATGATGATATCCTAGATTCGTAAGATTC
TTATGAGGAGTTCAGGAGTTGAGATGTATAAAGTATTTAG
CACTTATTAAACACTTAAGTTCTCAAAAAACATTAGCCAA
GACTTCTAATTGTCTACCCAATACCCATTTCCCATTCCTT
CTTGCTAGACAATCTCTATTTTGGTGGGGCACCATGTACC
AAGCTAAGAACTATATTCCTTCCATTCTCTTACACAGAGA
GGTGAAAATATCACACAATTCTGACCACTGAGATATAAGC
AGAAGTCACTGGACAGGCTTCCAAAAAATCTTCAAAAGAT
GAACAGATTCAGGAGGTTTATGTTCCTCTGCTTTTTGCCA
TTCTTCCTTTTTTCCCCTTGGAACAGAAACTTAATGACTA
GAACTGGAGCAGCCATTCTGTGACTGCATGAAAGAGCAAG
AGAATCACAGAAATCTCAGCCCAGATAAACTTAAGCCACT
GAATTAACACAGCAATTGTCTGCCAATGGATTCTAATGCT
GTGAGAAAAAATAAACCCCTATTTCCAGGCCTGGAAAGCA
TGAGGATTAAGATGTGCTTCCTAAACTTACAGTACACACA
CACCTCTTAATATTTAAGCAGGCCCAAAACACCTTACCCA
AGTGTCTTAGGCCCAGAAAGGCTGCAGAATTCAGACAGCT
AATAGGGTCCATTTATCATATATGACCAAATACCCCTAAA
CAGAATTGGGCAGCACCCTGTCCTCAAGCATAGGAATATT
TTTGCAGAGAAATGTATGAATATTCAGACTAAGTGAGATA
CGTCAAGACCCTAAGTAGTAAATATCAACTCAGGTCAGGT
TTCTTCAAGTACATTCAGGCCAACAGAGATTTTGCCACTA
AATAGGTTATATTCATTTTTCTCAGCTTTTGGGATTTGGG
GATTGTGTATAATGGACCATGGATCTGTAGTAAAAGACAG
AATGTATCTATAATCCAAGTGTAAGTACTATGCTGTAGGG
GCTGAATAGAAAAATATATTATACCTGGCTCAGAGGAATC
AGAAAAAGTATCTTGAGTAAAGGAACCCCTGAGCTTAAAC
CATAATGGATGATTAAGATTTTTGAGAGACAGCTAAGGTT
TCTTCAGATAGGGAAAGAACTACATGAGCAAAGCCCTCAA
TAACATTGTATTCTGACCACTAGTGAAGAATAGATAAATA
TTAATAATAAAAATAACAATAAAACATTTACTGAGAGATA
CTGATACACCAGACACTGCTCTACTCATTTCACCTATATT
AACTCATTTCATCCTCACCTCAATCCCATGAGGTGAGTAT
AATCATTATTCCAATATTTCAGATGAGCAACTGAGTACAG
AGAAGTTAAATATAATTGCTAAAGGGCATATAGCTAGTAA
GAGGACTCAAATTCAGACAGTCTAAATGATAGATAGCCCT
AATAAAATCTCAGTGAGATTCCAATTTTGACCTACCTAAC
TGGCCATTTTTTTAATTACTATCCTGTGCTGGTGAGGTAT
AAGAAAACTAGCATGGACCTCTGTAAACCTGTACAATCTT
ATTGACAGGCAAGCAGACAGTATCAAAAGCCATTAAAATG
TACATTCCCACTTTCCCAATAATTCTACGTCTAATGATTT
TTCTCAAAGAAATAATCAGGTTCTTCTGGTAATAGTGGAC
TGATAAATTCAGATGAACTCTCCTATTGAGAACAACTATA
AACCCCGGACAAACAACTTTATAAAATCAGTGTGGATGCA
TCAGTGAGCTAGCAAGGCAGAGAAGAATTATGCGGCCAGG
CATGGCAGTTCATGCATGTAATCCCAGCACTTTGGGAGGC
CAAGGCAGAAGGATGACTTGAACCCAGTAGTTTGAAACCA
GCCTAGGCAATATAGTGAGACTCCCATCTCTAGGGAAAGA
AAAATAGCCGGGCATGGCAGTGGACACATGTGGTCAGAGC
TCTTCAAGAGGCTGAGGTAAGAGGATCACTTGAGCCTGGG
AGTAGGAGGTTGAGGCTGCAGTGAGTCGTGATCATGCCAC
TGCACTCCAGCTGGGGCGATAGTGTGAGACCCTGTCTCAA
AAAAAAAAATATATATATATATATATATATATATTTTTGG
GCCAAAGGGGCCAAAATCCAGGAGATGATAGAAACCCAAG
TCCAGTGTTTGGAGCAGCTTTTCCCCTAGAGTATTTGCTA
GTTCCACAGAAGAAGCTAAGAGGCTAAAGATCCAAGCGTT
GCTTCTGACAACTTTTTAGATTTAGGAAAACAAAAGTAAA
AGGTCTGAAGCTATTTTAAAAAAGGGCTCTGGGCCGGGCG
TGGTGTAATCCCACCTGTAATCCCAGCACTTTGGGAGGCC
GAAGGGGGTGGATTACAAGGTCAGGAGATCGAGACCATCC
TGGCTAACACGATGATACTCCATCTCTACTAAAAATGCAA
AAAATTAGCTGCATGTGGTGGCACGCTGTAGTTCCAACTA
CAGCTGGGAGGCTGAGGCAGGAGAATGGTGTGAGCCTGGG
AGGCAGAGCTTGCAGTGAGCCGAGATCACGCCACTCCACC
CCAGCCCAGGCCACAGAGCAAGACTCCCTCCCAAAAAAAA
AAAAAGAAAAAAGAAAAGAAAAGAAAAGAAAGAGCTAAAC
TAGAAAAATTCTTGAAATACAGCTTCAAATCACCTCACTC
CTTGAAACTGTATGGAGATGAGCCTGGCTGCTAGTGTTCT
TAGCTACCTGTAAGAAGTATATTTAAATATTCTTAAAAAA
TACATACCATTGATGCTAGGAAGAAACTGCTTCAACTAAC
GAGCAAAATAACCAGCTAACATCATAATGAAAGGATCAAA
TTCACACATAACAATATTAACCTTAAATGTAAATGGGCTA
AATGCTCCAATTAAAAGACACAGACTGGCAAATTGGATAA
AGAGTCAATACCAATCAGTGTGCTGTATTCAGGAGACCCA
TCTCATGTGCAAAGACACACATAGGCCCAAAATAAAGGGA
TGGAGGAAGATCTACCAAGCAAATGGAAAACAAAAAAAGG
CAGGGGTTGCAATCCTAGTCTCTGATAAAACAGACTTTAA
ACCAACAAAAATCAAAAGAGACAAAGAAGGCCATTACATA
ATGGTAAAGGGATCAATTCAACAAGAAGAGCTAACTATCC
CAAATATACATGCACCCAATACATGAGCACCCAGATTCAT
AAAGCAAGTCCTTAGGGACCTACAGAGAGACTTACACTCC
CACACAATAATAGTGGGAGACTTTAACACCCCACTGTCAA
CATTAGACAGATCAACGAGACAGAAAGTTAACAAAGATAT
CCAGGAACTGAACTCAGCTCTGCACCAAGCAGACCTAATA
GACATCTACAGAACTCTCCATCCCAAATCAACAGAATATA
CATTCTTCTCAGCACCACATCACACTTATTCCAAAATTGA
CCACATAGTTGGAAGTAAAGCACTCCTCAGCAAATGTAAC
AGAACAGAAATCACAACAAACTGTCTCTCAGACCACAGTG
CAATCAAACTAGAACTCAGGATTAAGAAACTCACTTAAAA
CCGCTCAACTACATGGAAACTGAACAACCCGCTCCTGAAT
GACTACTGGGTACATAATGAAATGAAGGCAGAAATAAAGA
TGTTATTTGAAACCAATGAGAACAAAGGCATAACATACCA
GAATCTCTCGGACCCGTTTAAAGCAGTGTGTAGAGGGAAA
TTTATAGCACTAAATGCCCACAAGAGAAAGCAGGAAAGAT
CTAAAATTGACACCCTAACATCACAATTAAAAGAACTAGA
GAACCAAGAGCAAACACATTCAAAAGCTAGCAGAAGGCAA
GAAATAACTAAGATCAGAGCAGAACTGAAGGAAACAGAGA
CACAAAAAACCCTTCAAACAAATCAATGAATTCAGGAGCT
GGTTTTTTGAAAAGATCAACAAAATTGATAGACCACTAGC
AAGACTAATAAAGAAGAAAAGAGAGAAGAATCAAATAGAC
ACAATAAAAAATGATAAAGGGGATATCACCACCGATCCCA
CAGAAATACAAACTACCATCAGAGAATACTATAAACACCT
CTATGCAAATGAACTAGAAAATCTAGAAGAAACGGATAAA
TTCCTCGACACATACACCCTCCCAAGGCTAAACCAGGAAG
AAGTGGAATCTCTGAATAGACCAATAACAGGCTCTGAAAT
TGAGGCAATAATTAATAGCTTACCAACCAAAAAAAGTCCA
GGACCAGATGGATTCACAGCCGAATTCTACCAGAGGTACA
AGGAGGAGCTGGTACCATTCCTTCTGAAACTATTCCATCA
ATAGAAAAAGAATCCTCCTAACTCATTTTATGAGGCCAGC
ATCATCCTGATACCAAAGCCTGGCAGAGACACAACCAAAA
AGAGAATTTTAGACCAATATCCTGATGAACATTGATGCAA
AATCCTCAATAAAATACTGGCAAACTGAATCCAGGAGCTG
GTTTTTTGAAAAGATCAACAAAATTGATAGACCACTAGCA
AGACTAATAAAGAAGAAAAGAGAGAAGAATCAAATAGACA
CAATAAAAAATGATAAAGGGGATATCACCACCGATCCCAC
AGAAATACAAACTACCATCAGAGAATACTATAAACACCTC
TATGCAAATGAACTAGAAAATCTAGAAGAAACGGATAAAT
TCCTCGACACATACACCCTCCCAAGGCTAAACCAGGAAGA
AGTGGAATCTCTGAATAGACCAATAACAGGCTCTGAAATT
GAGGCAATAATTAATAGCTTACCAACCAAAAAAAGTCCAG
GACCAGATGGATTCACAGCCGAATTCTACCAGAGGTACAA
GGAGGAGCTGGTACCATTCCTTCTGAAACTATTCCAATCA
ATAGAAAAAGAGGGAATCCTCCCTAACTCATTTTATGAGG
CCAGCATCATCCTGATACCAAAGCCTGGCAGAGACACAAC
CAAAAAAGAGAATTTTAGACCAATATCCCTGATGAACATT
GATGCAGAAATCCTCAATAAAATACTGGCAAAACGAATCC
AGCAGCACATCAAAAAGCTTATCCACTGTGATCAAGTAGG
CTTCATCCCTGGGATGCTAGGCTGGTTCAACATATGCAAA
TCAATAAACGTAACCCAGCATATAAACAGAACCAGTGACA
AAAAACACATGATTATCTCAATAGATGCAGAAAAGGCTTT
TGACAAAATTCAACAACACTTCATGCTAAAAACTCTCAAT
AAATTAGGTATTGATGGGACATATCTCAAAATAATAAGCG
CTATTTATGACAAACCCACAGCCAATATTATACTGAATGG
GCAAAAACTGGAAGCATTCCCTTTGAAAACTGGCACAAGA
CAGGTATGCCCTCTCTCACCACTCCTATTCAACATAGTGT
TGGAAGTTCTGGCCAGGGCAATCAGGCAGGAGAAGGAAAT
AAAGGGTACTGAATTAGGAAAAGAGGAAGTAAAATTGTCC
CTGTTTGCAGATGTCATGATTGTATATCTAGAAAACCCCA
CTGTCTCAGCCCCATCTCAAGCTGATAAGCAACTTCAGCA
AAGTCTCAGGATACAAAATCAATGTGAAAAAATCACAAGC
ATTCTTATACACCAATAACAGACAAACAGAGAGCCAAATC
ATGAGTGAACTCCCATTCACAATTGTTTCAAAGAGAATAA
AATACCTAGGAATCCAACTTACAAGGGATGTGAAGGACCT
CTTCAAGGAGAACTACAAACCACTGCTCAACAAAATAAAA
GAAGACACAAACAAATGGAAGAACATTTCATGCTCATGGA
TAGGAAGAATCAATATTGTGAAAATGGCCATACTGCCCAA
GGTAATTTATAGATTCAATGCCATTCCCATCAAGCTACCA
ATGACTTTCTTCAGAAAATTGGAAAAAACTACTTTAAAGT
TCATATGGAACCAAAAGAGAGCGCACATCGCCAAGTCAAT
CCTAAGCCAAAACAACAAAGCTGGAGGCAACACGCTACCT
GACTTCAAACTATACTACAAGTTTACAGTAACCAAAACAG
CATGGTACTGGTACCAAAACAGAGATATAGACCAATGGAA
CACAACAGAGCCCTCAGAAATAATATCACACATCTACAAC
CATCTTATCTTTGACAAACATGACAAAAACAAGAAATTCC
CTATTTAATAAATGGTGCTGGGAAAACTGGCTAGCCATAT
GTAGAAAGCTGAAACTGGGTCCCTTTCTTACACCTTATAC
AAAAATTAAGTCAAGATGGATTAAAGACTTAAATTTTAGA
CCTAAAACCATAAAAACCCTACAAGAAAACTTAGGCAATA
CCATTCAGGACATAGGCATGGGCAAGGACTTCACGTCTAA
AACACCAAAAGCAATGGCAACAAAAGCCAAAATTGACAAA
TGGGATCTCATTAAACTAAAGAGCTTCTGCACAGCAAAAG
AAACCACCATCAGAGTGAACAGGCAACCTACAGAATGGGA
GAAAATTTTTGCAATCTACTCATCTGACAAAGGGCTAATA
TCCAGAATCTACAATGAACTCAAACAAACTTACAAGAAAA
AAACAACCCCATCAAAAAGTGGGTGAAGGATATGAACAGA
CACTTCTCAAAAGAAGACATTTATGCAGCCAAAAGACACA
TGAAAAAATGCTCATCATCACTGGCCATCAGAGAAATGCA
AATCAAAACCACAATGAGATACCATCTCACACCACTTAGA
ATGGTGATCATTAAAAAGTCAGGACACAACAGGTGCTGAA
GACAGTGTGGAGAAATAGAAACATTTTACACTGTTGGTGG
GACTGTAAACTAGTTCAACCATTGTGGAAGACAGGGTGGC
GATTCCTCAGACATCTAGAACTAGAAATACCATTTGACCC
AGCCATCCCATTACTAGGTATATACCCAAATGATTATAAA
TCATGCTGCTATAAAGACACATGCACACATATGTTTACTG
CAGCACTATTCACAATTGCAAAGACTTGGAATCCACACAA
ATATCCATCAGTGATAGACTTGATTAAGAAAATGTGCACA
TATACACCATGGAATACTATGCAGCCATAAAAAAGGATGA
GTTCATGTCATTTGTAGGGATATGGATGAAGCTGGAAACC
ATCATTCTCAGCAAACCATCACAAGGACAAAAAACCAAAC
ACCGCGTGTTCTCACTCATAGGTGGGGATTGAACAATGAG
AACACTAGGACACAGGAAGGGGAACATCACACACTGGGGC
CTGTCATGGGGTGGGGGGAGTGGGGAGGGATGGCATTAGG
AGATATACCTAATGTAAATGATGAGTTAATGGGTGCAGCA
CACCAACATGGCACATGTATACATATGTAACAAACCTGCA
TGTTGTGCACATGTACCCTAGAACTTAAAGTATAATAATA
ATAACAAAAAAAGAATTTTTGCATCAATGTTCAAAAAAAA
GGATATATATATATATATATATATATATATGATCCTAGGG
CTCAAAACAATTTTTTAAAATTTAATGTAGAATTTCCAGT
ACACAATCCAAAATAACTAGCACACGAAGAGATAAAACAA
TCTGTGGGAAACTAAGAGAAACAATAGAATACAATAGGAT
GAAACCCACGGAGACTTCAGATTATGGAGTTACTGAATGC
AGACATTAAATAATTATCTTTAACATATTTTACAAGATAA
AAGGAAAAATCAAGAATTTCAGCTGGAAACTTAAAACTAT
AAAATAAGCCATTTGACAATTCTAACTCTGAAAAATACAA
TAACCAAAATTAAGAACGCACTGGATGAGTTCAGAAGTAA
TTAGCCAAAGCTGAAGAGTTTAGGAAACTGGGAGATGAGT
CAGAAAAAAATATCCAGAGGGAAGCATGGGAAGAGAAAAG
GTTAAAAAATACAAGAGACTATAACATAGACACAGGGGAT
AGAGTGCAAAGAGTCAACCGGTGTGTCCTTGGAATTCTGG
AGCAAAGAGAAAGTCAAGTTACAAGGAGATAAAGTTATAA
AGAGATAGTAGCAGAAAATTCTCCAAAACTGATCCCGGCA
GAAAATGAACTTTCCCACTACACCAGGGGTCAGCCAAATT
TGGCCACTGGCCTGTTTCGGTATGACTTGTGAGCTAAGCA
TTTTTTTTTTTTTTACATCATTAAAGGGTCATGAAAGAAG
AAGGGGAGAAGAAAGGAGGAGAGACCACATGTGGCACACA
CAGCCTAAAGGAGCAAATTATTTGCCCCTTTACAGAAAAG
GTTTGCTGACACCTGAACCACAGACGTAAGGATTCCTACA
AACCCCATATGCTCCTCTAGATCTACCCTTTGCTTGGTAT
CTCAGATCACCAATGAGGAGAACTAAGAGAAGTCTGGAAG
GAGAAGAAAGGACAATGAGATTAGGGTATTTATTTCCCCA
GCTGCCTCCAACAAGTCACCATAGGATGCCTGCATCCCTT
GACCAAAATAAAAATTCCTATAAAGTAACTTTCTTCACAC
TATCTCTCTGCTTCTACTATTAGTAAAAGCTCCCCTTCCC
TTTCGTGTTAGGGGTGATAAAGCCCGTAACTCTAATCCTG
ATCCAGGCTTCTGGTGTTACTAGCTCCCAGGTCTGCATTA
TCCCTTGATGTTTCATTGTATCTTGCCCAATGCATTAATT
ATCTATTATCTACAAGGTCTGACAGATGGTGGCCATATCT
AGGTACACATAATAAAACTACTAGAAGAGATGAAAGAAGG
AGGAAGAGGAGGAGAAAGGAAGAAAGAGAATAAATCTTAA
AAGCACCAGAGAAAAAGAATTCCTATGACGGACAACAATT
AAACCAAGAGCTAAATTATCAAAAGAAATAATATAAGTCT
GATGAATTATGGAAAAATATATCCAAATTACCAAAAGAAA
ATAATTAGCAATCATGAATCCAATCACACTAGTGCAAATG
TCTTTCAAGAATTAAAATGAAATAAATGTATTTTCAGACA
AAAAAATATGAGAATTGGTCACCAGCAGACTAAACAAATG
CTAAAGGGTGTTCTTCAAGCAGAAAGAAAAATTTATCAGA
TGGAAGGTAGAAGATGATTGAAGGGATGAAGAACAATGAA
AGAGGAAATAGATACAAGTATCGATGCATAAGACAACAAT
GAAGATACATATAGTATATATATACTTGAAAATAATAACA
TATAAGTAAAGAAGGCAAAGCATTCTAAAATCCTTGCAAT
ATCTAGGAAGGGGTACAAGTACAAATTTATAATAGAATTG
TATTTTTCAGAGTGCCCACCCAAAGTGTAGTAAAATAATA
TAGAAAGTTAACAGACCGGTGAATAATACAAAATAATCAA
TCCCAAAAGAAGATAAAAGAGGAGAGGAGAAAAAGAGAAA
AGGCGAGACAACTAAGAGCAAATAGCAAGACAGAAGACAG
AAACTAAGATATCACAACTAAGATATCACATCAAATGTAA
TAAAGGCGATGAATTAAATCCTTCAAATTAAAGGCAAGTG
TGTCAGAGTGAATTTAAAAAATAGGCTTCTTAGAAGAGAT
ATATCTAAAATACAAGAATATAGCAAGGTTTATGTTAAGG
GATAGAAAAATATACCATGTAAACACTAAAAACAAATCAA
AGCTGGTGTTGCTCTATTAACATCACACAAAGTAGACTTT
AAAGAAAAATTATTACTAGATAGACACACTTCACAATGTT
AAGGTTTAAATTAGCAGAAAGATTAAAAATTCTAAAATTC
TAAAATAAAAGTTGTTTCTTTGGAAACATTTAATAATAAA
GTTAGTAAATTGGCAATACTGATTGTAGAGGGGGAAGAAA
GAGGGAATAAGAGAGATAACGAAGATGAGCAAATATAATC
AGTATGAGGAATGAAAAAAACAAAACAGCATCACTACATA
TCTTACAGACATTAAAAGATAAAGAGACATTATTTATGAA
CAACTGTATATCAGTAACTCTGAAACTTTAAGTACAATAG
AAATATTTCTATTGTACTTACAATATAGCTTACAGAAATT
ATACAATATAGCTTACAAATTCAGCTTACAGAAACTGACT
CCAGAAGTAACAGAAAATTTGAATGGATCTTTGATTATTT
AAATAATTAAATCCAAAATGGAAAATTCCAAGCCCAGATT
GCCTCAGTTGGTGAATTCTTCCAAATATTTAAAGGAGAAA
TAAAAATGTTAAATTTCATTACAAAACTACATTGATTAAC
ACAATGTGATATTGGTGCGGTAACATACAAACAAATCAGT
GAAAAAGAATTGAGTCCTGAAAAAGATCCAGGCCTATAAA
GACACTAATTAAGTGAAAGACTGAACTGAAGACAAGTGAA
GAAAGGATGGAATTTTCAAATAAATGATACTAGGTCAACT
GGATACCCATCTGAGGAAAAAATAAAACTTGATCTCTATT
TCATAGCATACACGATAATCAGTCTAAGTGGATTTCAGAT
CTAAATGTGAATGGAAAACAATAAAACTAGCAGAAGATGA
TATGGGAAAATATCTTGAACTTGAGAGTACAAAATTTCAA
CAAGACACAAAAGCACATAAATGAAAAATTGATATATTGC
TCTAAATTAAGAACTTTTGCTCATCAAAATGCGTCCTAAA
AAGAGAAAATATGAATGGATCTTTGATTATTTAAATAATT
AAATCCAAAATGGAAAATTCCAAGCCCAGATTGCCTCAGT
TGGTGAATTCTTCCAAATATTTAAAGGAGAAATAAAAATG
TTAAATTTCATTACAAAACTACATTGATTAACACAATGTG
ATATTGGTGCGGTAACATACAAACAAATCAGTGAAAAAGA
ATTGAGTCCTGAAAAAGATCCAGGCCTATAAAGACACTAA
TTAAGTGAAAGACTGAACTGAAGACAAGTGAAGAAAGGAT
GGAATTTTCAAATAAATGATACTAGGTCAACTGGATACCC
ATCTGAGGAAAAAATAAAACTTGATCTCTATTTCATAGCA
TACACGATAATCAGTCTAAGTGGATTTCAGATCTAAATGT
GAATGGAAAACAATAAAACTAGCAGAAGATGATATGGGAA
AATATCTTGAACTTGAGAGTACAAAATTTCAACAAGACAC
AAAAGCACATAAATGAAAAATTGATATATTGCTCTAAATT
AAGAACTTTTGCTCATCAAAATGCGTCCTAAAAAGAGAAA
ATATGAAAAACACACAGTAGGGAAAAAAATATTTACAGCA
CATATAACCCATAAAGGGTTCATATCCAGACTATATAAAG
AACTTCTACAAATCAATTTTTTAATAAAAAATGTATTATG
TGTAGAAAAGGAGACCACACAAGCGCTTCATAAAAGAGAG
TAACCAAAGATGCTCGCTGCCGGCAAAAATTTATGAAACA
ATGCTAAACCTCTTTAGTCATTCAAAAAATATATATCAAA
ACTAGAATGAGAAACAACTAAAAACTCATTGGATTAGGTA
GAATTAAGCAAACTGGAAACATCAGTGTTGGCAAGTGTAA
AGTCTCATGTATTGCAACCACTTTGTGCAAAGTACTCAAT
GCAATCACTTTGGACAGCTGTTTGGCAGTATTTACTAAAC
AATACACATACACGTATAGCCCAGCAATTCTACTCTTTCT
AACAGAAATCAGGGTACTAAGAGTATAAATAATATTCATT
TAAAAAACAACCTAAATGAACATAACAGTAGATTGGATTA
ACAAATTGAAGTAGATTCATACAAGAGATTACAAACAATA
ACAATGAACTAACTACTGATGGACTCAAAAGCCTCCCTGA
ATCTCTCAAAAGCAGTACTGAACAAAATGAGATAACATAA
AAGAATGCATCATTGTCCTATTTAAGTTATATGAAGATGA
GAAATAGGCAAAATAAAAACAGTAGTGTTAGAAGTCAGGC
CGCTCTGGGGGAGAAGGAAGGGAGAAGTGACGAGGAGCGA
TGAGGGATGTCTGGGGAGTTGGTTACATTCTATTTCTTGA
CCTGGATGATGGCTGCATAGATGCTTGCTTTGCTGGAATT
CATCAAAAAGCATATTTCTGTTTTCAACACTTTAAAAGAA
ATAATCAGGCCAGGCGCGGTGGCTCACGCCTGTAATCCCA
GCACTTTGGGAGGCCGAGGCGGGCAGATCACGAGGTCAGG
AGATCGAGACCATCCTGGCTAACACGGTAAAACCCCGTCT
CTACTAAAAATACAAAAAAAACAAAAAAAATTAGCCAGGC
GAGGTGGCGGGCGCCTGTAGTCCCAGCTACGCAGGAGGCT
GAGGCAGGAGAATGGCGTGAACCCCGGGGGGGCAGAGCCT
GCAGTGAGCCGAGATTGCGCCACTGCACTCCAGCCTGGGT
GAAACAGCGAGACTCCGTCTCAAAAAAAAAAAGAAATAAT
CAGAAATGTGACACAAATTTATTTACAAAGACATACAGTT
TCATTCTTATGATAAAAAAGTTAAAAAAAGGAAATAACCT
AAATGCCAAATTTTGATATATCCATACAATGAACTACTGT
ATAATCATTTAAGTTTCTGCTATAAAAGAATTTTTAATGT
TATAAAAAGGGAAAATCTATCGTTGAGATAATAAAATGGA
CAACTCACTACATACAATACCATTTTAATAAAATATACAA
ACATATATATGCTTTATATATGAAGAAAAAAAAGACAGAC
AATATAAGCCAAAATGTTAACAAGATAAAATCATGGGCAA
TCCTTATTTCTTTATTTCTACATCTATAATTTCTAAATTT
TTTTAAAGGTAACATGAAAAACTGAAATGAAAAAATTGGA
ATTAAAAAATTCTTTTTGTAAAGATTATCCAGAGGCTAAC
AGTAAGTCTGTCTTCACTTGGAAGCACATCCCTGAGGCAC
GATATTTCACCCATAAAGTCTAAAACACTCTTCCTTGTAA
GTTAACATTTATAGACTCCAGAGCTAAATATTGCATGATA
ACATAAGAAATCATAAGATGTCTGCATGGCTCTAACAGAC
TCCCGATCATTGTTCTCTTCTATCAGAGCCGGATCACACA
GCTCCTGTTGCCCTTTCGATAGAGTTTAACTGGGTTAAGA
GCTTCATGAACAACAAGCAAATGGCCAAGCTATTTTTCAC
TAACATTTGTCTTCCTTCACAAATGAAGATTAAACCAAAG
AAAATCCCCTTCTCCCCCAGCCCCACATGCAATGCCTGTG
CCTAGCCTTTCCTGCCCTCATGTGGTCCTCCCGTTTCCCA
CTCAGCAAAGTTCCACCCCTCTTTCAACACCTTCCTAAAC
AGGTGTTTTTTGTTTTTTTCTGGAAGCCTCCTACAATTCT
CCTAACCCAATTGTGCTCAGAAGTTTCCTCAGCATGCATG
AGTCCTGCAGGGCCCTTCAGCAGATCACTCCTCCTTTGCT
GCAACTTTCTCTTCCAGCGGCTTCTATAACTTCCAGTGTC
ATTTTCCTACCTCTGAGTATGTGCCATTGCCTACATTTAG
ATGCATGAGGAAGAAGAAAAACTAATAAAATGATCTCAAA
GTTCTCAGAATCTATTGTTTATAAAGAAACCAAATTACAC
ATATTAGATGGCTACTCTCATCCATTAAGATGGCTATATA
CAGAAAATAACAAGTCTAGCAAGGATGTGGAAAAAAGGGA
ACCCTTGAGCACTGTTGGTGGGAATGTAAAATGGTGCAGC
TGCTATGCAAAACAGTATAGTAGTTCCCTAAAAAACTAAA
AATAGAATTATCATATGACTCAGCAATTCTACTTCTAGAT
ATATACCCAAAAGAATTAAAAGCAGAGACTTGAACAGAGA
TATTTGTACTCCAGTGTTCATAGCAACATTATTCATAATC
GCCAAAAGTAGAAGCAACTCATATCCACTGATGGGTAAAT
GGATAAACAAAATGTATATATACACACAATGAAATATTAT
TCATCCTTAAAAAGGAAGCAAATTCTGACACAACATGAAT
AAACCTTGATGACATTATGCTAAGTGAAATAAGCCAGTTA
CAAAAGGACAAATATGGTAGAATTCCAATTATGAGGTACC
TATGTTTTCAAGAGAAGAACTGCCCAGCTGAGCCAGGCCC
AAATTTCAACAGAATAATTATGCAACAAAACGTTTATTTT
ATTAAACCGCTAAGTTTTAGGGTGGTTTCTTACGCAGCAT
TATACAACTGAAACAATTAATACTACACCCCAGTAAAAGT
GAGCAAGCTACTGACACACTCAATATGGTTGATGCTTGCA
GCCATTGTGCTGAGAGAAGCCAGGTACAAAAGATTACACA
CTGAATCATTCCACTTATCTGTACTTCAAGAATAGGTAAA
ACTAATCTATGGCGATAGAAGTCAGAATAATGGTTATTTC
AGCGGAGGGTAGTCTAGGATAAAACAGAGGAGAACCTTCT
AGGGTGCTGGAGAAATCCGATGTTTTAATCTAAGTAGTGG
TTATGTGCAAGTATACATTTGTAAAAATTCACTAAGCTGT
ATACTTTAATGTATTTTTATCACACTTAACTGTATATATT
TTGTACCTCAATTTTTTAAAGTTTCAAAAAATTCTACTGG
AAGGAGATTAGCTATAACAAAGCCTACGTCAGATTATGAT
TAGTGCTATGAAAAAAGTAAAAGGATATAAATTTGTAGTA
GGGTTCTCAGGGAAAGCCACTCTAATCATGTAATGTTGAG
CAAACACCTCAATGAAGTGAGAGGAAAGGCCATTTAGGGG
AAGAATATTCCAGGTAGAGGGAACAGCAAGTATCCCAAGG
CCAGCAAGAGGCCACGACACCTGAAACAGAATAAGGCAGC
CAAGGGACAGACTATGGAGTGCCTGATAGGCCACCATTGT
GGATTTTATTGTGTGAGATGAGAAGCTGCTAGGTCTAACG
CTGCCAACATGGAGAATAAGATGAGAACTGAGATCTGACC
ATTGGATTTGGCTACATGGACATCACTGGCACCTTTGACA
AGAACAGTTACAGTTTCAATAGAGTGACAAGGTTGAAAAC
CTGGTCAGAATAAGTGCAAGAAAGAGAAGAGAAAAAGCAG
AAACAACAAGTACAGAGAACTCTTTCTAGGAGTCTTTCAG
TAAAAGAAGCAGGAAAATGGGGCAGCAGCTGGAGTATGTG
GAGAGAGCTTTATAAAGAAGGGAAATATTCCTTGATCATA
TGAGAAAGGAAACAAGTGAGGAGTGGGCAAGAGGAAATGA
ATTCAGCACAGAACCTGACCCACAAGAAGGAGGGAAACAG
AGTATGTGGGGTTGGTGCAGGCCACAAAGTGGATTTAGTT
ATGGGAGTACATGTAAGTTCTTTTCTTTTCTTTTCTTTTT
TGAGATAGAGTCACGCTCTGTCACCCAGGGTGGAGTGCAG
TGGCGCGATCTCGGCTCTCTGCAACCTCCACCTCCCGGGT
TCAAGCAATTCTCCTGCCTCAGCCTCCTGAGTAGCTGGGA
CTAGAGGTGCCTGCCACCATGCCTGGTTAATTTTTGTATT
TTCAGTAGAGACCGAGTTTCACTATGTTGGCCAGGCTGGT
CTGGAACTCCTGACCTCAGGTGACGGGCTCGCCTCAGCCT
CTCAAAGTGCTGGGATTGCAGGCATGGGCCACTGTGCCCA
GCCAAGTTCTCTTTTTATCACTCCTCTTTTGTCAATGGAT
AAGAAGCAAGAGGATCAGGGGAGAGTACAAGCTGGCTGTT
GTCAGTCTGAGGAGAGAGGAGAAGCTATGAAGGTTTGCCT
TGTTGGAGAACACAGCCTGGGAAAATTCAGGGGGAATTGC
ACGTGAGCTGAAGTGAATCTGCACGAGGGAGTTCTCCACT
CACATTCTCCGGTCACATTCAGGGACTGGGGCACAGCCTA
GAGGAGGCAGAAAATAGAGTCCAAGTGGGATGGGGGTTTG
GCCAGGTATTAGGACTGAGGGTCAGAGGAACAGGAGTTGG
GGGAATGGGGTTCAGTGCACTAGTGGAGGTGACAGCCTAA
TTACAGTAGGTTCAAGGAATGGGAGGAGGGAAAGCAGGGA
CATGTTATTTCCCTAACTCATTCTCACCACTGCTTCCTAG
GTACACCTTCAAAAACAAAAATCAGATGAGATCCCACCCT
AATGGAAGCCCATGATGGCTTCTTTGTGCCCACATGATAA
ACTGTAAACTCTTGGCAAGACTCTAGGATTCTTTATCACT
GGACTGGGCCTTCTTCCCTTGCCCAGTGCTAACTCTGATT
TGGGCACAACGAATGTCTTGCTCATCCCTTATAGCACAGC
CCTTTGCACATGTTCTTTCCTCTCCCAGAAATGTCCTACT
TCCTCCTTACCAGACTAAACCTAGTCATCTCTGCCAGGAA
GCCTCCCTGGATTCTCCCACAAGGCTAAGTGCTCCCTGTT
GTAGGCTGTAACACCTTGAAATGACCCTTAGAATGTCCCT
CACATTCTTTGCCGAGGTCTATTATCTGTGGCCCCAACTA
GACCAGGGGCTCCTTGGGGAGTTGTATCCCTATCCCCTGT
CATCTAAGTCAATTACATTTCTTTGAAGAAGGACCAACCT
GAAAGAGGAGCCAAGAAAAGTTGGTGGGGAATTAAAAGAG
AAGTAGAACTTGGATTGGCCAGAGAGGATCCTGGGAGAGA
AGGATGGTGAGTCAACAGAGGGGAGTCAGACATAGCAGCT
GAGTGAGTGTATTCTGCTCCCCAGTGCTAAACTCTTTTTT
TTTTATTATTCATACTTTAAGCTCTGGGATACACATGCAG
AACATGCAGGTTTGTTACATAGGTATACACGTGCCATAGT
GGTTTGCTGCACCCATCAACCCATCATCTACATTAGGTAT
TTCTCCTAATGCTATCCCTCCCTACCCCAAAACCCCTAAC
GGGCCCTGGTGTGTGATGTTCCCCTCTGTGTCCATGTGTT
TTCATTGTTCATCCCACTTATGAGTGAGAACATGCAGTGT
TTGGTTTTCCAAACAGTGTTTGGTTTTCCTGTGTTAGTTT
GCTGAGAATGATGGTTTCCAGCTTCATCCATGTCCCTGCA
AAAGACATGAACTCATCCTTTTTTATGGCTGCATAGTATT
CCATGGTGTATATGTGCCACATTTTCTTTATCCAGTCTAT
CATTGATGGGCATTTGGGTTGGTTGCAAGTCTTTACTATT
GTGAACAGTGCTGCAATAAACATATGTGTGCATGTATCTT
TATAGTAGAATGATGTATAATTCTTTGGGTACATACCCAG
TAATGGGATTGCTGGGTCAAATAGTATTTCTGGTTCTAGA
TCCTTGAGGAATTGCCATGAGGAATCTTCTACAATGGTTG
AACTCTTGCATTGCCTCAGAGCGATTTGTTTTTAGGTTTT
ACATTTTTTTTAACTCTAGCATCACAGTTTCACAGTTAAT
CACTGCTTCCTGGAAGCCATGCAGGATCGACTTCCTGCTG
TTAGAAATGCTCCCCTAGCCACTCCCCAGCTCCCACACGT
ACACACCCCAGGCAGGATCATGACTCGGGTGCCTGTGCGG
GGCACAGCACCCACAGCCCAGTCTTCCATGTGAAGCCTCT
GCTTTAACAAGAGGCATGTCTCCTCCAAAATCCTTCACTC
ACTGTGAGCACAAGTCCGGAGGAAGACTGATGAAATAAAT
CAAAGGAAAAGTTCTAGACAATGTTTCCAGCATGGGGGCA
GCGGCAGCATCACAAACATCACTGAAAACAGACTCAGCCC
CTGGCCACTACTGGCAAGTCACACTCATCAAAAGAGAAAT
GCACTCATCCGCAGCACTTCCTGCTGCTAACAAGACACAG
GAGTGAAAACTACTGTGTGTCTGATGTTGTCCTCTTTTTT
CCAAAATAATTGGATAGAAGAAATACTCAGCATAAACATG
AAAGATAGAAATGCCAAGGAAAAAAGAATGAAATATGAGG
ACACTATGGTACAACTTAGTTTTTCTGTCCATTTTACTAT
CAGACATAATGACTTGTGAGAAGTGTTGCTTTCACCCAGG
TGCTACCACAGGCTGGTAAGACTGGCCAGCCTGCATCCTG
GGGTATCATCTTCTCTCCACTCTCCAATCAAACCTACGGC
TGAAGGAAATCCCAGAACAAGACCTGTGCTGATCAGAATT
GAAATCGCCAGTGCTACAGAGTGATGATTTTTAATTGCTA
TTGCTAAATAAATCATGCTACATCCATACAAGATATTATT
CTGCAATTTTAAAAAAGTTATCATGAAAAAAATGGAAGAA
CCCTATATGCATGTTGCTAAGTGAAAGAAACCAATCTGAG
AGACTACAGGCTGTGTGATTCCTATGTTATGACATTCTGA
AAATGCAAAACTATAAAGAGATCAGTGGTTGCTAGGAATT
GGGGTAGGGGGATGAATACATGGAGCACAGGGGATGTTTA
AGGCACTGAAACTTCTCTATATGATACTGTAATGGTTGAT
ATGCATCATTACACACTTGTCCAAACCCATAGAATATGTA
ATCCAAAGAATGAACCCTCGTGTAAACTATAGGCTATATG
CTATATGAACTTTGGCTAACAATAATGTATTAATATTGGC
TCATCAATGATGACAAGTGTACCACAGTAATGCAAAATGT
TAATAGAGAGGAAACTGTGTGCAAGGAGGGGAGGGGAGGG
TGGTCTCTGTACATCCCACTGCATTTTTCTATAAACTAAA
ACAGCTCTAAAAAATAAAGTCTACTAATTTAAAAAAACCA
AATTGCTATGATGAGCCACAAGGACTGCCTATACAGTATT
GTTAGAAATCAAAGGGGAAGAAAAGCCCTGGTCATCTCAT
GACTTTCACCTGACAGCCTCCCACCTGCTTCCAGCTGGAC
AGCAAGAGGAGTCACCTGTGTGAAAACTGAAATGTTAGCC
ATCTACTAAAAAGAACCACAGGTAAGGACTGACAGCCATA
AATTAACAGGATAAGCAATGAACGTTGGTCCAACTTGCTT
TCAGCATCAGTAATAAGGAAAGCCTGGAAGAGCAGGGAAT
AGTGAGCCTAGAAGAACATAGAGGTGGGGCCATTCACCCG
GGAGAGATAGGCAGGGTAGGCAATGAGACCTTGGAGTTGG
TGCTGACCTCCACCCTCACCATCCATCCCCACACACCTGC
ACCAGTGACCTCAGGTTAGGGTCACACAGGCTGCCCACTC
AAACCTCTCACCCCTCAGCTGTGAGAAAGGCCCACGAAAA
TGAGGGGAACAGCACGGGCCACGCCAGGGAATGATTCAGA
GAAAGGGCCCCAGGTACTGAAATGCATAGTTTGATTCCCT
CGGCTTCCAGATTCTCTGATGAGACAGCATGGCCTGAAGG
AGAAAGCACAAGCCCAGGAGTCAGGAGACTAGAGTCCGGT
TTCACTACCTCAAAACAGCTGCCATCAGGCAAAAGGACAA
ACTGTCCCTTTCATCTGCAAAACCTGGATAATACCTGCTC
TCAAGCCACAGAAGGTTAGAGCTGGGATGGGCTCATCACA
CAGGTGAGGCAAACCAAGTTGAGGGCAATGAAGTTACTTT
CACAAGGTTGCACAGCTGGGTGACAAAGTCCCTCTTGGGT
AACAAATTGCCATCCTCCCAGTTCAGAGGATCCTAACTGC
CACACAGAGTTAGGATAAAGGTGAGTGTGTTTTGGAAAGT
TAAAATCACAAGATAAAGAAAACTTGTCATGCTGTTATCT
TTTCATTGGCACCTTTTGCTCCTGTTCTGCTAGAAGGTGA
GTATCTCCCATGAGTGTGAGCTCTTAGCAAGTGTCAGCTG
CATCACTGGCACTAGCTGGTTGTGTTGCTGTCTGAGGTTA
CAGAGCCAGGGACAGAAAAAAGCTCTTGGCCACCTTCAGG
CTCCAGGGCATCAGCATTGTCACCTGGGAGATAACGGCCC
CCTTTTCCCCTTTGCATTTCCACACTTCAATAGCAGTAAG
CAATGAGTTTCCTCGGGAGAGTGAATCTGTTTTGTCAGTA
ATAATTCAATCTTTAACACACGAAGCACACTAGCCCAACA
ATCCACTCAGCACTTGAAAGAGACTTATTTAGCTTCTGCT
TTGACATACCCATTCCCAGCTTTAGTTCGCTGTTTCCAGA
ACTTTTGTCCTCCAAACATTTTAACTAATGTGCAAACATA
TTCTCAAACGGCCTCCAAAACAGATTATTACCAACAGACC
AGAGAATGACGCAAATGTAGCCCATCTACATAAGTGAAAC
AAGTTTAGCCAAAGGGATCACTTGTGCGGCTTAAATCATG
GAGATGGGCTATATCCACAGGGCTGAATTCATAATTGCAG
GCTTTAACAATTTACCCCAGCTCTTTTTTGACCCAGGCTT
TGGGTGGCTCCAATCTTTTCACTTCAAGAACTCCCCACCC
CCACTGCACATATACACACAGATGACAAAGCCAACACAGC
TCACATCCTTCTTTGGTGGTCTCCACTGGCACACAAGTCC
ACTGGCATAATTTTGAGAACACCAAAAATCATTCAGCTAG
CTCCACATGTATTTTTTATGAGAAATGAGTCAATAATTTG
TTTCTCTGCACACTCCCCCAGAGAAAGAACCTAGAGCACA
AGGAGCTGTAATCTTAGATTCGTAACTCCACAGCGGATCA
CAGGTGAGAAGACAGCATGTGGTGAATAGGAAGCCGCTAG
GCCATTAATCAGAATTCTCCAACCCAGCGGGTTTTCCTTG
AGCCTGATCTGGGTTCAAAAGATGGGGTGCCCCCCTTCAT
GGGCTCTCCAACATCCTCTAACCAACATCAGCCATTCATT
CTCACTAATTTAATGGTGTCGTTTCACTAAAGGACCATGC
CTGGGAAACTGCTGGGTCTGTCCCTTGGCAAGCATCTTTA
ACTGCCCGTGTCATCCCCAACACAGATGCCTTGGGGAAAA
TGTAGCTGCCCACCTCCATCTACCACCACCAGACCCCGTG
TCCAACTTCTCCACCACATTCAGCCAAGCCAAGGAGTGAG
CCACACACATCAGAAACTTCCTGGTCAGTTTTGACTCAAC
TGTCCTTCATTAAGTGTTTTGCTCCTATTTTATAAAAATC
TGTTGCTATTAGGAATAGAGAAGAGTCAGAAGGGAACTCA
TTATTACTGTGATTATATGATATGTTATTTCATCTTGAGT
GAGTCATTTCCCCTGTCTTTTTTCTTACTTGTGAATTAAG
AAGGTTGAACTATAAGACCTCTAGGGTCCTGTCAGGCTGT
GACCTCAAGTGGGTCTACTTATTACCTGCTAAGTGTTCCC
ACCCCCCACCTTGTTTTCCTCCCACCCCAATTACAAGAAA
GAGGTCAGGGTGCTAGGCCTCTTGCTCTTACAGTAAGCTT
CTGGAGGTGAGACTAATGCAGATGAGACTTAGCATTCACC
AGACTTTAGCTCTTGGAGCTGGCAGGAAACTCAAATAATC
CACCGCCCAAATGCTATGCCTTCAGGCAGGTTTAGTAGTA
TTATCCCCAAGATGTAGCTAGGAAAACCATGATCCAGAAA
GGCTAAATGATATGCACAAGGATCCCAGCTGTTTTAACAG
GTGATACCAAGAGAACTAAAAGCCAAATCTTCCCATTCCT
CACACTGATCTCCCTCCAACCACCAGAGTTGTTATGAAAG
GGCATTATTTGAGGTGTTAGCCAAAGCTTTAAAAGAAATT
ACCAAATATAAAATTATGTCTTACAGAAGGAAACAATAGC
TGTAGCCCGTAATATTTATACTATTATTTATGACCAACAG
GTGATAGAGCTTTGATACTAAGCCCTTTACCAATGAGAAA
GCTACAGATAACTAACATTTTTCCTATTAATCAATCTATT
TCATGAATCTATAAATCAGAAACCACCATCAGGAGTATTT
AGAAATAATGACAAAGGAGTTCCAACCCAACATATACAGT
TGGTTTGGAACTCTTTCCCAGGGGAGAAGAACTCTGGTCT
GTTAACCTACCAGGTAACTGACACATTTTACATATGTGTT
TATAGTTCTGCCAATTGTTAAGAAGAATCTGTGGAAGCTG
GAGAACTGTTCTATTTATCTGCAAAATTTCAGTGCCATTA
CTCTAAGTAGAAAATGGTTTATTTTAAAAACCAGTGTGTT
TCTAAAGCTAAATTTCACTTTCCATATGTGTTTAAGAAGC
TCTTTTAGATTCAGATAACGTATTTGAATTACCTAAGCCA
AAATGATATTTTCCTAAGAAAAAATTTTCTAAAAATGTGC
TCACAGAGAAAAATATGATTCCCAACATGTACTAAAATTC
TCATTTGTGGGCCAGGAGTGGTGGCTCACACCTGTAATCC
CAGCTCTTTGGGAGGCCGAGGTGGGCGGATCACTTGAGGT
CAGGAGTTCAAGACCAGCCTGGCCAACATGGTGAAACCCC
GTCTCTACTAAAAATACAAAAATTAGCCGGGCACAGTGGC
ACGTGCCTATAATCCCAGCTACTCAGGAGGCTGAGGCAGG
AAAATTGCTTGAACCTGGGAGGCAGAGGTTGTGATGAGCT
GAGATCACACCACTATATTCCAGCCTGGGTGACAGAGCAA
GACTCTGTCTCAAAAAAAAAAAAAAAAAATTAAAAAAAAA
ATTCTCATTTAAGAACCCCAATATTCATGTTAGGTATGAT
TCTCCTCTTGTAAATATCAGTCTTGACTCGTTTCATCCCC
CTACAAAATTCACACAAGCTACCCCAGAGGATTAGTCTTT
GGGATTTTAAAGTATTTTAAAACCCACCACACAGATACAA
GCATGGGTTGTTCTGAATCTAGAGCATCTGAGCATCCAAA
TTCTCTCCTTCCAGCTCTATGTTGGCATTATTTTGTAGGA
AGAGCTACCCTTCACTGGAAAGAGAAGTGGTAGTAGTTCT
GTTTTCCCAGAGAAAAGCCTGCTGTCCCACCAACCGCTGG
TACTGATCTGAAGGCAGAAAGGCATCATTATGCCACCAGT
AAAACATGGAGTCACTGGCCAGGTCTTGATATCCCGGCAG
GGAGTAAGCTGTTCCTTTCAACGTTCTCAAGCCTGAGTCC
TACGAGCCCTTTAGTTCTGAAATGTGTCTTGCGCCTCAAC
TTGTCTTCCTAGATTACCCACACAACCCATCCAGACTGAG
ACCTTGGGAGCCTCTGTAATCTGAAGCAATGAGGGCCCCG
CTGAACAAGGCTGGAGACTTGCCAAATGAACTGCCTTATC
TTAATCCATCTGGAATGTCAACTAGGAGTAAGAAAACGGA
AGGACAATTCCCATAGAACACAAACTAGATAAGAATCTGA
CATTTTTCTTTGCAATGACTTGACATCCTCACTGTTTCAA
AGAAAATCACCTTAATCAGTCCAGTGGCCCTTCCTGCTAC
CACATGTCCCAGGCACTCATTCAGAAAATGACTTAGAGCA
TTTCCTAATTCCAACACATTTACAAAGAATTTAGCTCCCT
TTAATTTCATCCATTACCTGCAGGACTAACAATTTAAAAC
AGTTGATATAGTTTGAATGTTTGTTTCCTCCAAACCTCAT
GTTGAAATTTGAGTCCCAACATGTACTAAAATTCTCATTT
GTGGGCCAGGAGTGGTGGCTCACACCTGTAATCCCAGCTC
TTTGGGAGGCCGAGGTGGGCGGATCACTTGAGGTCAGGAG
TTCAAGACCAGCCTGGCCAACATGGTGAAACCCCGTCTCT
ACTAAAAATACAAAAATTAGCCGGGCACAGTGGCACGTGC
CTATAATCCCAGCTACTCAGGAGGCTGAGGCAGGAAAATT
GCTTGAACCTGGGAGGCAGAGGTTGTGATGAGCTGAGATC
ACACCACTATATTCCAGCCTGGGTGACAGAGCAAGACCCC
GTCTCAAAACAAAAAAAAAATTAAAAAAAAATTCTCATTT
AAGAACCCCAATATTCATGTTAGGTATGATTCTCCTCTTG
TAAATATCAGTCTTGACTCGTTTCATCCCCCTACAAAATT
CACACAAGCTACCCCAGAGGATTAGTCTTTGGGATTTTAA
AGTATTTTAAAACCCACCACACAGATACAAGCATGGGTTG
TTCTGAATCTAGAGCATCTGAGCATCCAAATTCTCTCCTT
CCAGCTCTATGTTGGCATTATTTTGTAGGAAGAGCTACCC
TTCACTGGAAAGAGAAGTGGTAGTAGTTCTGTTTTCCCAG
AGAAAAGCCTGCTGTCCCACCAACCGCTGGTACTGATCTG
AAGGCAGAAAGGCATCATTATGCCACCAGTAAAACATGGA
GTCACTGGCCAGGTCTTGATATCCCGGCAGGGAGTAAGCT
GTTCCTTTCAACGTTCTCAAGCCTGAGTCCTACGAGCCCT
TTAGTTCTGAAATGTGTCTTGCGCCTCAACTTGTCTTCCT
AGATTACCCACACAACCCATCCAGACTGAGACCTTGGGAG
CCTCTGTAATCTGAAGCAATGAGGGCCCCGCTGAACAAGG
CTGGAGACTTGCCAAATGAACTGCCTTATCTTAATCCATC
TGGAATGTCAACTAGGAGTAAGAAAACGGAAGGACAATTC
CCATAGAACACAAACTAGATAAGAATCTGACATTTTTCTT
TGCAATGACTTGACATCCTCACTGTTTCAAAGAAAATCAC
CTTAATCAGTCCAGTGGCCCTTCCTGCTACCACATGTCCC
AGGCACTCATTCAGAAAATGACTTAGAGCATTTCCTAATT
CCAACACATTTACAAAGAATTTAGCTCCCTTTAATTTCAT
CCATTACCTGCAGGACTAACAATTTAAAACAGTTGATATA
GTTTGAATGTTTGTTTCCTCCAAACCTCATGTTGAAATTT
GAGTCCCAGTGTTGGAAATAGGGCCTAATGGGAGGTGTTT
GGGTCATAGGGGTGGATCCCTCTTAAATATATTAATGTCC
TCTCTGCGGGAAGTGGGGTGGTAAGTGGATTCTCACTCCA
TTAGCTCCCACAAAAGTGGGTTGTTACAAAGAGCCTGGCA
CCTCCACTTCCTGTCTCTCACTTTCACCATCTGATCTCTG
GACAAACTGGCTCCCCCCTTCACCTTCCACCATGAGTGAC
CCGGACCTAAATCTTCCAGCCATCAGAATTTTGATTTATC
TTTGTAAGTTACCCTGCCTCAGGTATTTCTCTATAGCAAC
ACAAAATGGACTAAAACAGCAGTATAATCCAAAAACAATA
CGGCGTCTCTTAACCACAAGCTGGTGCCTGACTACCTCAG
CACATGGTTGCCTCCAAACTCATTTTAGCAAAGAAATAAC
TCATCTCAAAATTTAACAGAAAAAAGGAAAAGCAAACTTT
CAGGAAAATGGTATTCCTGTTACCAGGAGTTAATTGGCTA
TGAAACAGGCAAAAGTCAGCAGCAGATAAAAGAAAAGTCT
GCATAACTAGAATAATCATTAGGTAGACATTCAGCAACTA
TATACTCAATAGAAGACTTGCCAGTGCAGCGGCCATGCAT
GCCTGCTGCTGCAGGCCCACCATTCCTGAACCAGTGGCTT
ACATTCCATGTGGAGTAGGAGTAAGCCTTTGGTCTCTTCC
ACACCCATTCACTGTCATGCAGGGCCTCCAAACCGCCAAA
GGATGGGAACAGCAGGCAAGGGTATCTATCAAGCATGCTC
CCTCTGTTTTAGACATCAGTCATGCTATTTCCCACCCATT
TAATTATTCTTCTGTTGACCACCCACATTTAATTCAGTTT
TAAAGACATGACAACAAGGTCTGAGATTTGAGGGATGTAC
CTGACTCTCTCTCCCCTCCAGTGGTGGTGGAATCTGATCA
GCAAAACCAATCTTCCCTGGATCACCCATAAAGGCACTAA
CCTCATCCACGTTCTCAAAAGCGTTGATGACATCATATGG
CAAACAGGACAGAAGGTCAATCACAAACCACGTCTTCAGG
TAGTTCATGCGGATAAGTTTGGGGTCAGAAATCACCTCCC
CTGCTGGTCCAACAAAGGTGGTATGAAAATTGAGCACAAT
ATCCACCAAAAAGATAACATCCACGATGCTATCAACAACC
AGCCAGGCCACATTGTTCTGCCTGGTTTTGAAGGAGACAT
TATAAGGGACCAAAATGGCTGTATAGAAGGTCAAGATCAA
GATGATCCAATCCCACGTGGTCTTAAAAACACAATAATGT
AAGATGATGTGAGGGGGAGTCTTTGGTGCCTCTTGCTTGT
ACTGGGGAAGGATGTCTGAGCCCAGCTGTAGGACCTGTAC
AGAAAAACATGACCAAGAGAGAACTAAGTTAGGATTTAAT
TGCAAGTAACTAACCAGTCAGCATCTGTGATTGACAAATC
ATCACAACACTCTGGATAAATCGTTAGGTACAATAACAGG
TATGAAAGGAGTATGGGAGAATGAAAGTGAACATTATAAT
AGAAATAATCACAAAGAAACAATTACAAACTACTATTTGG
CTGTGAGCCAAGTGTTGTACTAAGCACTTTACACATATTT
ATTATCTCAATTCTAAATACACCTTTGTTCTATTAGCCAA
TTATTATTCCATAAGTTAGAAACTGGGGCTCAAAAAGATT
AAGCAACTCTTTATTCAATAAATATTAATTGCTCTGATTT
CATCCAACAGCTGCAGAATACACATTCTTCTCATCAGCAC
ATGGAACATTCTCCAGGATAGACTATATGTGACATGACAA
AACAAGTGTTAACAAATTTTTAAAAATCAAATTCATATCA
AGAATCTTTCCTGACCACAGTGGAAGTAAACTAGAAATCA
AAACATGTGGAACTTGGGAAACTTTATGAATACATAGAAA
TTAAACGTGCTCCTGAATGACCAGTGGGTCAATAGAGAAA
TTAAGAAGGAAATTTTTAAATGTCTTGTAACAAATGAAAA
TGAAAACATAACATAACAAAAACTTACGGGATACAGCACA
AGAAATACTAAGAGGGAAAATTACAGCAATAAATGCCTAC
AACAAAGAAGTAAAAAGGTTTTAAATAAACAACCTAACAA
TGCACCTCAAGGAACTAGAAAAGCAAGAACAAACCAAATC
CAAAATTAGAAGAAGGAAAGAAATAATAAAATAAGAGCCA
AAATAAATAAAATTGAGACCAAAAATACAAAAGAGCAATG
AAATGACAAGCTGGGTTTTTAAAAACATAATTTTAAAAAA
ACCCAAACTTTTAACTAAGAAGGAAACTCCCAATAAAATT
CAAGATGAAAAAGGAAATATTACAAGAAATACCACACAAA
TACAAAGGATCATTAGAAGCTATTATGAATAATCATATGC
CAACAATTGGAAAACCTAGAGGAAATGGATAAATTCCTGG
ACACATACAACCTACCAAGATTGAAACAGGAAGAAATAGA
AAACTCTAACAGACCAATAACAAGAAATAAGATTAATTGA
ATCAGTAATAAAAAAAAAAAATCTCCCAACAAAGAAAAGC
CCAGGACCAGATGGCTTCAATGCTGAATTTTACCAAAGTT
TTAAAGAAGAACTAGTACCAGTTATTCTCAAACTATTTTT
AAAAATTGAAGGGGAGGGCATTCTTACAAACTCAATCTAT
GAGGCCAGCATTACCCTGATACCAAAACCAGACAAGGGCA
AAACAAAAAAAGAAAACTGCAAGCCAATATTCCTGATGAA
CCTACAGACAAAATTCTCAACAAAACACTAGCAAACTGAA
TCCAACAGAACATCAAAAAAAAGTATACTCTATAATCAAC
TGGAATTTATCCAGAGATGCGAGAATGACTCAACACTTGC
AAATTAACAAACGTGATGCATCACATCAGCAGTAGGGAAA
AAAAAATTATTATCTCAATAAATGCAGAAAAAGCATTTGA
TAAAATTCGATATCCCTTCATGATAAAAAAAAAACTCAAC
AAATTAGGTATAGAAGAAATGTACTCAAATGCCTTACATT
CACAGCAACCTGCATGAGATTGGAGACTATGATTCTAAGT
GAAGTAACTCAGAAATGGAAAACCAAACATCGTATGTCCT
CACTCATGAGTGGGGACTAAGCTATGAGGATTGAAACAGG
AAGAAATAGAAAACTCTAACAGACCAATAACAAGAAATAA
GATTAATTGAATCAGTAATAAAAAAAAAAAATCTCCCAAC
AAAGAAAAGCCCAGGACCAGATGGCTTCAATGCTGAATTT
TACCAAAGTTTTAAAGAAGAACTAGTACCAGTTATTCTCA
AACTATTTTTAAAAATTGAAGGGGAGGGCATTCTTACAAA
CTCAATCTATGAGGCCAGCATTACCCTGATACCAAAACCA
GACAAGGGCAAAACAAAAAAAGAAAACTGCAAGCCAATAT
TCCTGATGAACCTACAGACAAAATTCTCAACAAAACACTA
GCAAACTGAATCCAACAGAACATCAAAAAAAAGTATACTC
TATAATCAACTGGAATTTATCCAGAGATGCGAGAATGACT
CAACACTTGCAAATTAACAAACGTGATGCATCACATCAGC
AGTAGGGAAAAAAAAATTATTATCTCAATAAATGCAGAAA
AAGCATTTGATAAAATTCGATATCCCTTCATGATAAAAAA
AAAACTCAACAAATTAGGTATAGAAGAAATGTACTCAAAT
GCCTTACATTCACAGCAACCTGCATGAGATTGGAGACTAT
GATTCTAAGTGAAGTAACTCAGAAATGGAAAACCAAACAT
CGTATGTCCTCACTCATGAGTGGGGACTAAGCTATGAGGA
TGCAAAGGCATAAGAATGACACAACAGACTTTGGGGACTC
AGGAGGAAAGGGTGGGAAGGGGGTAAGGGATAAAAGACTA
CAAATTGGGCTCAGTGTATACTGCTTGGGTGATGGGTGCA
CCAAAATCTCACAAATCACCACTAAAGAACTTATTCGTAT
AAGCAAACACCCACCTGTTCCTCAATAACCTATGGAAATA
AAAAAAATTAAAAATAAAAAAGACGTTACATGACAAACCC
ACAGCTAACGTCATACTGAATAGGAAAAAGTTGAAAGCCT
TCCCTTTAAGATCTGGAACAAGACAAGAATGCCCATTTTC
ACCACTGTTATTCAACATAGCACTGAAAGTCCCAGACAGA
ACAATTAGGCAGGAGAAAGAAATAAAGGGCATCCAAATTG
AAAAGGAGGAAGTCAAACTGTCCCTGTTTGCAGACATAAT
CGTATATTTAGAGAAACATAGACTACACACACACACACAC
ACACACACACGCAAAACCTGTTAGAACTGATAAACAAATT
CGCTAAAGTTGCAGGATACAAAAATCAACATACAAAAGTC
AGTAGCATTTCCATACACCAATAGCAAACAATCTGAAAAT
GAAATCAAAGGAGCAATTCCATTATCAATAGCTACAAAAA
AAATTAAATGTCTAGGAATAAATCTAACCAAAGAGAAGAA
AAATCTCTACAAATAAAGCTATAAAACTCTGATACAAGAA
ATTGAAGAGGACACAAAAAATGGAAAAGTATTCCATGGAT
TAGGAGAATTAATATTATTACAATGTCCAATTACCCAAAG
CAATCTACAGATTCAATGCAATCCCTATTAAAATACCAAT
GACACTCTTCACAGAAATAGAAAAAATTAATCCTAAAATT
TATGTGGAATCACAGAAGACCCAGAATAGCAAAAGCTATC
CCGAGCAAAAAGAACAAAACTAGAGGAATCACATTACCTG
ACTTCAAATTATACTACAGAGTTATAGTAACCAAAACAAC
AGGGTAGTTGCATAAAAACAGATACACAGACCAATGGAAC
AGAACAGAGAACCCAGAAATCAATCCATGTATCTACAATG
AACTCATTTTCAACAAAGGCCAAGAATATACATTGAGAAA
AGGACAGTCTCTTCAACAAATGGTGCTGGGAAAACTGGAT
ATCCATATGCAGAAGAACGAAATTAGACCCCTATCTCTTC
TCATATTCAAAAATCAAATCAAATGGATTAAAAATTTAAA
TCTAAGACCTCAAACTATAGAATCGCTAAAATAAAACTTT
GGGGAAACTCTCCAGGATGTTGGACGGGGCAAAGATTTTT
AAGGTAAACCTCAAAAGTATAGGCAACCAAGGCAAAAATA
GCCAAATAGGATTATATCAAGCTGAAAAGCTTCTGCACAG
CAAAGGAAATAATCAACAGAATGAAGAGGCAACCTACAGA
ATGGGAGAAAATATCTGCAAACTATTCATCTGACAGGGGA
TTAATATCTAGAATATACAAGGAATTCAACTCAACAGCAA
AAATTGAATAATGTGATTTAAAAATGAGGAAGTAATCTGA
ATAGCTATTTATCAAAAGAACACATACAAATAAATGGCCA
ACAGGGATATGAAAAAATGCTCAACATTACTAATCATCAG
GAAAATGCAAATCAAAATGCAGTGAAATATAATCTCATCC
CAGTTAAATGGCTATTATCAAAAAGACAAAAAAAAAATGC
TGATGGCCAGGCATGGTGGCTCACACCTGTAATCCCAGCA
CTTTGGGAGGCCGAGGAGGGTGAATACCTGAGGTCAGGAG
TTCGAGACCAGCCTAGCCAGCATGGTAAAACCCCATCTCT
ACTAAAAATACAAAATTAGCTGGGCATGGCGGTGGACACC
TGTAATCCCAGCTACTCAGAAGGCTGAGGCAGGAGAAACA
CTTGAACCCAGGAGGCAGAGGTTGTAGTGAGCCAAGATCA
TGCCACTGCACTCCAGCCTGGGCGACAGAGCTAGACTCTG
TCTCAAAAAAAATAAAAATAAATAAATAAATAAATAATGC
TGGTGAGGATCCAGATGAAGGGGAATTATTATATACTTTG
GTGGAGATGTAAATTAATATAGCCATTATGCAAAACATAT
TGAGGTTCTTTGAATAAAAATAGAACTACGATATGATTCA
GCAATCCCATTGGTGGTTATATATCCAAAGGAAAGGAAAT
CAGTATGTCAAAGAGCTATTGGCACTCCCATGTTTATTGC
AGCATTATTCACAGTAGCCAAGATATAGAATCAACCTAAG
TGTCCATTGACGGATGAATGGAAAAACAAAATGTTAATGG
ATATATATACCCAATAGAATATTATTTGGCCATAAAAAAA
GAATGAAATCCTGTCATTTGCAGCTCCGTGGATAACCCTG
GAGGATATTATGTTAAATAAAATAAGCCAGGCACAGAAGG
ACAAATACCACATTCCACTCATATATGAGAGCTAAAAAAG
CTGACCTCCTAGAAGTAGAGAGTAGAATAGTGGTTACCAG
AGGTTGAGAATGGTACAGGAAGAGAGTGTGATAGGGAAGG
GTTGGTTAATTGATACAAAATTTCAGCTAGAGTAAAAAAA
CAGGTAAGTATTTAAGGTGATGGATATCCCAACTACCCTG
ATTTGATTATATAAATTTATCATCCTATCACATGTACCCT
CAAAACATGTACATCTAATGTGCATCAATAAAAATCGTTT
TTTAAAATTAGTATTTGATAGGAGGAATAAGTGTTCTATA
GCACAGTAGAGTGAATAACAATTTACTATATATTTCAAAA
TCACTAGAAGAGAGGATCTTAAACGTTTCTAGCACAAAGA
AATGAAAAATGTTTGAGGTGATGGAGACCTCAATTACCCC
AATTTCATCGTTACATACTGCATACATGTATCAAAATATC
ATGTGTAGCCCATAAACATATATAATTATGTATCAATTAA
AAATGTTTAAATATATGTATTGCTCTGTGCCCGGAACTGT
TCTAGGTACTGGACCTGCAGCATTGAAGGAAACAGCATGA
TGGCTGCTCTCATGGAGCTCAGTCTAGCAGACAAATAAAA
GTCATTTCAAATTGTGATAACCACTAAATAACACTGGGGC
AGGCAGAACACTGTGATTTGATAAAATGTGACTTGAGTAA
GAGAGGGAAAGTGTTTGAATTGAAACCTGCGTGACAACAA
AGAACCAGCCATTTAAGTTTGTATGGAAAAATTATCCTAG
GCAGAGGGCGTAACTGGCATAATAACCCTAGGGTGAAATA
AGCTTGATATTATCAGGAACAGAAAGAAGTCCAATGTGGC
TGAAGCACAGTGAGTGGGAGGAGGCGAGGGAGAAGATGCT
AGATGAGCTCTGAAAGGAAAGCGGAAACTAGACCACACAG
GACCCAGTGGGATATCAGGAGGTGTTAGATTTTATTCTAT
GTACGGCTGGGTGTAACCGGAGGGTTTTAGGTAAAAGAAT
AATAATCTGATGCATGTTTCTAAAAGATCACCCTGGCTGC
TTTGTAGATAATGAGTTGGGACAAAGGATTGAGGGAAGAA
CAGAATCAGGGTACTTGTTATAACAGAGAAAAAGATGAGA
TGATAGAGAAAAGCAGTCCAATTTTGTACATATTAATATT
TCTGCAGTATAGCCAGCTGGACTTGCTGATGGTGAGAAAG
AAAAGAAAAAAAAAAAAGCAAGGAAGAGTACCAACTACTA
CATTCCACTCATATATGAGAGCTAAAAAGCTGACCTCCTA
GAAGTAGAGAGTAGAATAGTGGTTACCAGAGGTTGAGAAT
GGTACAGGAAGAGAGTGTGATAGGGAAGGGTTGGTTAATT
GATACAAAATTTCAGCTAGAGTAAAAAAACAGGTAAGTAT
TTAAGGTGATGGATATCCCAACTACCCTGATTTGATTATA
TAAATTTATCATCCTATCACATGTACCCTCAAAACATGTA
CATCTAATGTGCATCAATAAAAATCGCTTTTTAAAATTAG
TATTTGATAGGAGGAATAAGTGTTCTATAGCACAGTAGAG
TGAATAACAATTTACTATATATTTCAAAATCACTAGAAGA
GAGGATCTTAAACGTTTCTAGCACAAAGAAATGAAAAATG
TTTGAGGTGATGGAGACCTCAATTACCCCAATTTCATCGT
TACATACTGCATACATGTATCAAAATATCATGTGTAGCCC
ATAAACATATATAATTATGTATCAATTAAAAATGTTTAAA
TATATGTATTGCTCTGTGCCCGGAACTGTTCTAGGTACTG
GACCTGCAGCATTGAAGGAAACAGCATGATGGCTGCTCTC
ATGGAGCTCAGTCTAGCAGACAAATAAAAGTCATTTCAAA
TTGTGATAACCACTAAATAACACTGGGGCAGGCAGAACAC
TGTGATTTGATAAAATGTGACTTGAGTAAGAGAGGGAAAG
TGTTTGAATTGAAACCTGCGTGGCAACAAAGAACCAGCCA
TTTAAGTTTGTATGGAAAAATTATCCTAGGCAGAGGGCGT
AACTGGCATAATAACCCTAGGGTGAAATAAGCTTGATATT
ATCAGGAACAGAAAGAAGTCCAATGTGGCTGAAGCACAGT
GAGTGGGAGGAGGCGAGGGAGAAGATGCTAGATGAGCTCT
GAAAGGAAAGCGGAAACTAGACCACACAGGACCCAGTGGG
ATATCAGGAGGTGTTAGATTTTATTCTATGTACGGCTGGG
TGTAACCGGAGGGTTTTAGGTAAAAGAATAATAATCTGAT
GCATGTTTCTAAAAGATCACCCTGGCTGCTTTGTAGATAA
TGAGTTGGGACAAAGGATTGAGGGAAGAACAGAATCAGGG
TACTTGTTATAACAGAGAAAAAGATGAGATGATAGAGAAA
AGCAGTCCAATTTTGTACATATTAATATTTCTGCAGTATA
GCCAGCTGGACTTGCTGATGGTGAGAAAGAAAAGAAAAAA
AAAAAAGCAAGGAAGAGTACCAACTACTACATTCCATGAG
CCCAGCATGCTGGCTGGCCCAAAGTAGGCACTACAGGACT
GTTTTTAAGTGAATGAATGAACTCTAAGGTCCTATCTAGC
AAGAGATGGTGACAGGATCACAAAACAGATCTAACTAGAT
TCAAAACACATGCTGTTCCACATCATGGTTATATTTCCCT
GAGTAATTTAGGCTTTTAAGGAAGCAGACTTAGTGCAGGA
AGAAGTCCAGAGAAGGTTTCTCCAGGAGAGAATCACCAAT
GGGTTTCATCCTCATTAGTCAAAGGCAACAAGCTGTGCCT
TCTCATACCAAGCCAAGCTAGAAGGGACTCCCAGCTGATC
CTCTGTGCCACTTGCAGGTTCTTATAAATCTCTAGGTAAA
ACTCCCCCTTGTGTCATGGGAACTTCTTGATACCCCTAGA
GGTTGAAGACCCTTTAGTAAAGATAAGATTAGCCGAATAC
CCCTGTTTCCCCTATGGTTGACGCCAGCCCTTAAAAGGGG
GCAAAGGAAAGCTAGAAATCCAGTGTCAGTGTGCATCTTT
GGGTAGAGGAACACTTTCCACCCCTCTTACCAATGCACTC
CTCCCTACTATGCTTGAGATTTTAATTTCTCTCTCCATGA
AAAGGAAATTACCTGAGTGTGATTAAGGAAGCTTGGATTC
TGAGACCTCAGCAACAAAGAAGTTTGGCCTTTAAGAATTG
TCGGGAAAAGCTGAGTGTTGAGAGAAGCTGAGGCAGAGCT
TGCATAATGTGAAAGAGTCTTGGAACATGTCCAGGGTCCA
GGGTCTAAAACCCCTCATGGACTTTGGAACACCAAGCTCT
GTGTTAAAGGGTGGAAGGCTACCCTGATGCACCATAATCT
AAGCCCGGGACATAAAACCCTCCTGGCTTGGGTAGAATCC
ATGGCTCAGGGCATAAAACCTCTCCTGACCTCTGGCATGT
GTCTAGACTTGCTGGCTCCTTGCTTCTAGCCCTCCCAGCC
TCCTAGATCGATTGTGTCTTAGAATTGGCCATATAAATGT
TAAACCATCAAAGCTGTAAATCATGTGCTTAATGCAATGC
CCCCTTTCAACCCCACATTCTTGCCACCTGTATCTTTGTT
TGATCACCAATAAATATTCTGGGCTTCTAAAGTTCAGGGC
CTTTGCAGCCTCCATAACTAGCACTGGCCCCCTGGACCCA
CTTCCTCTCTCAAACTGTCTTTTCTCATTCCTTTGACTCT
GCTGGACTTCGTCACCCTCACGACCTGGTATTGGGTCTGA
TCACCCCAACAAGAATACAGCAAATAAATGAACTGAATAA
GATTTCCATTTCTGGAAAGATAGAGTAGACATATTTTTCC
CTATTCCTCCCTCTAAGTGCAACTAAAAGCCTTGGTCATT
ATATCTAAAACAAATATAAGATGACTCTGAAAGGTGGAGA
AAAGAAAGCAAACTGGCTAGGAATGACACAGTGGTGAGCT
CTCTGAGTTTTCTTTTTGCCTCATGTATTCCTGACTTGGA
GCTGAAGAAGCCAGCAACCTGGAAACTCCAAGGAGTATAG
ACAAAAAAAAAAAAAAAAAAAGCCTATTCTTTCCAGCCAA
AAGGAGTGGAAAATGGGCAGCCTCAAAAGACAGAAAGCTG
TTAGATAATAACCACTCTACTACAACCACATAGCACAGAA
AAATTGTGTGCCCCCACCCCGCCTCAGCTAAGCCAGCAGG
GCCTACTAGAAAGCCTAGACTTCCCCTTTCTTGAAGCTGT
AATGAAGCACCCAATCTCCCATCTCCTCTCCTACTGAGAT
ATTCCAGCCAGAAAAGGCCCAGTAAGGAGCATGCACTTCC
ACACAATGCCACCTCTACCAACAGTAATGAGGTACCCCTT
TCCCTCCTCAATGGGATGGTCAGAGGAAGCCTAGTGGAGA
GTTGGGATTTCCACTACTGCCCAGCAGTCACGAGGTCACC
TCCATCCCCCACAGCCCAGAGAGGTATCCATGTAAGCTTA
GTGAGGAGCTGGAATTCCTGTCTCTACCCGGCAGTAACAA
GGAGGAGCACCCCACTCAGGTGTCAGTGAGGCTGAGTGGG
AAATCTGTATGTTTACCCCAATCTGGCAAAAGTGAGAGGA
TGCCTACCTCTTCTTCTGCCACATAAATATTAAACCTAAA
ATTCAAAATTTAAATAAGATCCAGAGACTACCCAAATGCC
AAACTTTCAATAAAAAATTCATTCATTATACCAAGAACTA
GGAAGACATCAAATGGAATGAAAACCAGGTAATCAATAGA
TGCCAACACCAAAATTATATATCAGAAATATCAGACAAAG
ATTTTTGAACAGCCATCATAAAAGTGCTTTAACAAGTAAT
TAGGGACAAGCTCGAAACAAATAGAAAGTCTCAGCAAAGA
AGATATAAGGAACCCAATGGAAGTTTTAGAACCAGAAAAT
ATAATAACGAATATAAAAAAAAATCCAGTGGATAGGCTCA
AAAGCAAAATGAGGCCAGGCGCAGTGGCTCATGTCTGTAA
TCCTAACATTTTGGAGGCCAATGTAGGAGGATCACTTGAA
CTCAGGAGTTCAAGGCCAGCCTGAGCAACATAGTGAGACC
CCATCTCTAGAAAACATTTAAAAGTAGCCATGCCTGGTGG
TACACGCCTGTAGTTCCAGCTACTCAGCAGGCTAAGGTGG
GAGGAATGGTTGAACCCAGGCGGTTGAGGCAGGAGTGAGC
CATGATTAATCTAGTGTAGGCAACAAAATGGGCAACCCCA
TCTCAGGGAAAAAAAAAAAAAAAGCAAAATGAAGAAGATG
AAGGAAAAAATTAGTGAACTTGAACTTGAAGATAAAACAA
TAGAAATTGTCCTATAATTGTTGTTCTGTAATAGAAAGTA
TCTGAACAATAGAGACAGATAGGCAAATTACATAATGATA
AAAGCATCACTCCACCAAGAAGACAGAATAATCCTGATGT
ATATGTACCAAACAAGAACTGCAAAATATGTAAAGTAAAA
ACCTGATAAAATCAAAAGGAGAAACAGACCCACAGTACAC
CTCTCTCAACAACTGATAGAGCAACTAGGTAGAAAACTAG
CAAAGATATAGAAGAACTCAACAATACCATCAAACAGTAG
GATTCAATCAATATTTATAGAATACTCTCCCCAACAGGAG
CAAAATACAGCTTTTACAAGTGTACACGAAATAGTATTCA
GGATAGATCATATGCTGGTCCATAAAATAAATCTTAATAA
ATACAACAATTAAAATCACCAGAGTGTATTCTCAACTACA
ATGGAATCACACTAGAAACCAATAAAGATAATGGGAAAAT
ATCCAAACACTTGAAAACTATAAATATCACACTTCTAAAT
AATCCAGGGGCCAAAGATAAAGTGGCAAGGGAAACTTTTA
TTGAACTCAATGAAAATGAAAATAGAAGTGGGATACTGTT
AAAGTAGTACAAAAAGGGAAACGTTTATCACTAAATGTTT
ACCTAAGACAAAAAGTCTTAAATCAATATTCTAAGCTCCC
ACCTCAAGAATCTATCAAAAAAGAACAAAAATAAAACTAA
AGCAAGCAGAAGGAAGGAAATAATAATGAGCAGAAATCGA
TGAAATTAAAAATAGGAAAACGAGAAAATCAGTGGTCTTT
GAAAAGATCAGTAACATAAAATAACATCCACAAACCTGTA
GCAAGACTGAAAATAAAAAGAGAGAAGACAGAAATTACCA
GTATTAAGAATGGAAAAGAGAATATCACTATAAACCCTGG
AGACATAAAAATAAAAATAAAAATAAGGGAATGTTACAAA
CAACTCTCCACACATAAATTTGACTAGTTAGAGGAAATGG
ACCTCAAAAACCACAAACTACCACACCAATAGCCACAAAA
TTATTGAGGGAATCAAATGCATAATTTTAAAAATCCCAGA
AAAAAATCCCCAGGCCCAGATGGTTTTAATAAATAATGGT
GTCAAAATTTAAAGAAGAATTAACAGCAATTCTACACAAT
CTCTAAAAGAAAATAGAAGCAGAGGGAACACTTCTCAATT
CATTTTGTGAAACTAATTTTACCCTGATTCCCAAAACCAA
AAACAGTACAAAAAAGAAAACTACAGACTAATAGCTCTCA
TAAATATAGATGCAAATATTCTTAACAAATAGTAGCAAAC
AGAATTCAACAATATATAAAAATGAGGCCAGGCGTGGTGG
CTCAGGCCTGTGATCCCAGTGCTTTGAGAGGCTGAGGTAA
GACGATGTTTGAGGCCAGAAGTTCAAGACCAGCCTCGGCA
ACACAGGGAGACCCCCATCTCTACACACACAAAAAAAAAA
AAGGTCGGGGTGGTGGTGCATGCCTATAGTCCTATCTGCT
TGGGAGGCTGAAGCAGGAGGATCACTTGAGCCCAAGAGTT
TGAGGCTGCAGTGAGCTAGCATCACAGCACCACACTCCAG
CCTGGGTAACCAAGCAAAATCCTGTCACTTAAAAAAAAAA
AAAATGTGGGGGTACATTTCAAGAGTGCAAGTCTGGCTCA
ATATTGAAAAAAAAAAGCCACGTAATGTACGATATTAATA
GGCTAATGAAAAAAATCACTCTTATCAATTGATATACAAA
AACATTCAATAAAATTCAACACCCAACACCCATTCATAAA
ACTCTCAGAAAAAAAAAATAGAAATAGAGGAGAACTTCCT
AAACTTAATAAAGAGCATCTACCAAAAAACCTACAGCTAA
CATTACTCTTAAGGGTGAAAGAATGAAAATTTTCCCCCTA
CAACAAGGAGCAAGGCAAAATATCAGCTCTCACAATTCTT
AATCAACACAGTACTGCCATTGCAATAATGCAAAAAAAGG
TAATACATGGCATCCAGATCAGAGAGGATGAAATAAAAAT
ATCCCTATTTGCAAATGACATAATGCTACACAGAACATCC
CAAAGAATTCACATAAAAACTTCTAGAACTAATAAGTGAG
TTCAGCAAGGTCATGTGATACAAGATAAACATATAAAAAT
TACTGTATTTCTACACAATAGAAATGAACACCAAAATTAC
ATAATACCATTTATAATCATCCCAAAAATACTTAGACGTC
AATATAACAAAACGTGCAGGATTTGAATGCTGAAAACAAC
AAAATGTTGATGAAAGAGATTAAAGAAATGGAGAGACATA
CCATGTTCCTAAATTAGAAGACTAAACATACTAAAGATAT
CCATTCTTTCCAAATCGTTATACAAGTTTAGCACAATTTC
TATCAAAATGATGGCAAGAGTTTTTGTAGATGTGCACAAG
ATTACTTTAAAATTTATATGAAAGGCAAAGGAATTAAAAT
AGCTAAAACAATCTTGAATAAGAAAAATAAAGTGGTTCAA
ACTCATCAAATTATATACACTAAACATAACTGGGTTTTTA
CTTTTGGTTTTGGGTTAATATATCAATTATACTTCAATAA
AGCTGTTTTTAAAAAGAAAGTAGGAGGAATCAGTCTAACC
AATCACAAGACTTGATATATAGCACAGTAACAAAGACTAT
GTGGTATTGGAAAAAGAATAGATATATAGATTAATAGAAC
AGAATAGAGATTCCAGAAATAGACCCATACAAATATACTC
AACTGATTTTTGACAATGGTGCAAAAGCAATTTGTGCAGG
AAAGATGGCCTTTTAAACAAATGGCATGGGAACAAGTGGA
CATCAATAAGCCAGAAAAGGAACCATGTCCTAAGTCTCAC
ATCTTATTTAAAAATTATCTCAAAATGGATTGCGGACTTA
AATATAAAACATAAAACTAAAAAAGGTTTTTTTTAGAAAA
AAAAAGAAAATCTTCAGAATCTAGGGCTAGGCAAACTGTT
CTTAGATTTGACACCAAAAGCATAATCCATAAATGGGAAA
ACTGACAAGTTGGACTTCATCAAAATTTAAAACAAAAGAC
TGTGTTGAGGATGCAATGAAAATCTATGACTGAAAGGAAT
AACTGCAAACATTGAATAAAGAAATAGTATCTAGAATATA
TAATCTATAATATATAACCTCAAAACTCAACTATAAAAAA
TCTAAAAGCTGAGTAAAAGGTATAAACAGACATTTACCCA
AAAGGAGATACAGATAACCAATAAGCACATGAAAAAAATG
TTCAACATCATTAGCCATTCAGGAAATGCAAATTAAAACT
ACACTGCGATACTACTACACACCTATTAAAATGGCTAAAT
TTTTTTTAAAAAATGACAACACCTTTCAGAGAATATTATA
AACACCTCTACACAAATAAACTAGAAAATTTAGAAGAAAT
GGATAAATTCTTCGACACATACACCCTCCCAAGACTAAAC
CAGGCAGAAGTTGAATCTCTGAATAGACCAGTAACAGGCT
CTGAAATTGAGGCAATAATTAATAGCTTACCAACCAAAAA
AGGTCCAGACCAGATGGAATCACAGCCAAATTATACCAGA
GGTACAAGGAGGAGCTGGTACCATTCCTTCTGAAACTATT
CCAATCAATAGAAAAAGAGGGAATCCTCCCTAACTCATTT
TATGAGGCCAGCATCATCCTGATACCAAAGCCTGACAGAG
ACATAACCAAAAAAGAGAATTTTAGACCAATATCCCAGAT
GAGCATTAATGCAAAAATCCTCAATAAAATACTGGCAAAC
CGAATCCAGCAGCACATCAAAAAGCTTATCCACCCTGATC
AAGTGGGCTTCATCCCTGGGATGCAAGGCTGGTTCAACAT
ACGCAAATCAATAAATGTAATCCAGCATATAAACAGAACC
AGAGACAAAAACCACATGATTATCTCAATAGATGCAGAAA
AGGCCTTTGACAAAATTCAACAACCCTTCATGCTAAAAAC
TCTCAATAAATTAGGTATTGATGAGACGTATCTCAAAATA
ATAAGAGCTATCTATGACAAACCCACAGCCAATATCATAC
TGAATGGACAAAAACTGGAAGCATTCCCTTTGAAAACTGG
CACAAGACAGGGATGCCCTCTCTCACCACTCCTATTCAAC
ATAGTGTTGGAAGTTCTGGCCAGGACAATCAGGCAGGAGA
AGGAAATAAAGGGTATTCAATTAGGAAAAGAGGAAGTCAA
ACTGTCCCTGTTTGCAGATGACATGATTGTATATCTAGAA
AACCCCATCCTCTCAGCCCAAAATCTCCTTAAGCTGATAG
GCAACTTCAGCAAAGTCTCAGGATACAAAATCAATGTGCA
AAAATCACAAGCATTCTTATACACCAATAACAGACAAACA
GAGAGCCAAATCATGAGTGAACTCCCATTCACAATTGCTT
CAAAGAGAATAAAATACCTAGGAATCCAACTTACAAGGGA
TGTGAAGGATCTCTTCAAGGAGAACTACAAACCACTGCTC
AATGAAATAAAAGAGGATACAAACAAATGGAAGAACATTC
CATGCTCATGGGTAGGAAGAATCAATATCGTGAAAATGGC
CATACTGCCCAAGGTAATTTATAGATTCAATGCCATCCCC
ATCAAGCTACCAATGACTTTCTTCACAGAATTGGAAAAAA
CTACTTTAAAGATCATATGGAACCAAAAAAGAGCCTTCAT
TGCCAAGTCAATCCTAAGCCAAAAGAACAAAGCTGGAGGC
ATCACGCTACCTGACTTCAAACTATACTACAAGGCTACAG
TAATCAAAACAGCATGGTACTGGTACCAAAACAGAGATAT
AGACCAATGGAACAGAACAGAGCCCTCGGAAATAATGCCA
CATATCTACAACTATCTGATCTTTGACAAACCTGACAAAA
ACAAGAAATGCGGAAAGGATTCCCTATCTAATAAGTGGTG
CTGGGAAAACTGGCTAGCCATATGTAGAAAGCTGAAACTG
GATCCCTTCCTTACCCCTTACACAAAAATTAATTCAAATT
GTCCCTGTTTGCAGATGACATGATTGTATATCTAGAAAAC
CCCATCGTCTCATACCAAAATCTCCTTAAGCTGATAAGCA
ACTTCAGCAAAGTCTCAGGATACAAAATCAATGTGCAAAA
ATCACAAGCATTCTTATACACCAATAACAGACAAACAGAG
AGCCAAATCATGAGTGAACTCCCATTCACAATTGCTTCAA
AGAGAATAAAATACCTAGGAATCCAACTTACAAGGGACGT
GAAGGACCTCTTCAAGGAGAACTACAAACCACTGCTCAAT
GAAATAAAAGAGGATACAAACAAATGGAAGAACATTCCAT
GCTCATGGGTAGGAAGAATCAATATCGTGAAAATGGCCAT
ACTGCCCAAGGTAGTTTATAGATTCAATGCCATCCCCATC
AAGCTACCAATGACTTTCTTCACAGAATTGGAAAAAACTA
CTTTAAAGTTCATATGGAACCAAAAAAGAGCCTTCATTGC
CAAGTCAATCCTAAGCCAAAAGAACAAAGCTGGAGGCATC
ACGCTACCTGACTTCAAACTATACTACAAGGCTACAGTAA
CCAAAACAGCATGGTACTGGTACCAAAACAGAGATATCGA
CCAATGGAACAGAACAGAGCCCTCAGAAATAATGCCACAT
ATCTACAACCATCTGATCTTTGACAAACCTGACAAAAACA
AGAAATTGGGAAAGGATTCCCTATTTAATAAATGGTGCTG
GGAAAACTGGCTAGCCATATGTAGAAAGCTGAAACTGGAT
CCCTTCCTTACACCTTATACAAAAATTAATTCAAGATGGA
TTAAAGACTTATATGTTAGACCTAAAACCATAAAAACCCT
AGAAGAAAACCTAGGCAATACCATTCAGGACATAGGTATG
GGCAAGGACTTCATGTCTAAAACACCAAAAGCAATGGCAA
CAAAAGCCAAAATTGACAAATGGGATCTAATTAAACTAAA
GAGCTTCTGCACAGCAAAAGAAACTACCATCAGAGTGAAC
AGGCAACCTACAGAATGGGAGAAAATTTTTGCAATCTACT
CATCTGACAAAGGGCTAATATCCAGAATCTACAATGAACA
CAAACAAATTTACAAGAAAAAAACAAACAACCCCATCAAA
AAGTGGGCAAAGGATATGAACAGACACTTCTCAAAAGAAG
ACATTTATGCAGCCAAAAGACACATGAAAAAATGCTCATC
ATCACTGGCCATCAGAGAAATGCAAATCAAAACCACAATG
AGAGACCATCTCACACCAGTTAGAATGGCCATCATTAAAA
AGTCAGGAAACAACAGGTGCTGGAGAGGATGTGGAGAAAT
AGGAACACTTTTACACTGTTGGTGGGACTGTAAACTAGTT
CAACCATTGTGGAAGTCAGTGTGGCAATTCCTCAGGGATC
TAGAACTAGAAATACCATTTGACCCAGCCATCCCATTACT
GGGTATATACCCAAAGGATTATAAATCATGCTGCTATAAA
GACACATGCACACATATGTTTATTGTGGCACTATTCACAT
TAGCAAAGACTTGGAACTGACCCAAATGTCCATCAATGAT
AGACTGGATTAAGAAAATGTGGCACATACACACCACAGAA
TACTATGCAGCCGTAAAAAATGATGAGTTCATGTCCTTTG
TAGGGACATGGATGAAGCTGGAAACCATCATTCTCAGCAA
ACTATCGCAAGGACAAAAAACCAAACACCACATGTTCTCA
CTCATAGATGGGAATTGAACAATGAGAACTCATGGACACA
GGAAGGGGAACAGCACACAGCAGGGCTTGTTATGGAGTGG
GGGGAGGGGGGAGGGATAGCATTAGGAGATATACCTAATG
TTAAATGATGAGTTAATTGGTACAGCACACCAACATGGCA
CATGTATACATATGTAACAAACCTGCACGTTGTGTACCCT
AAAACTTAAAGTATAATTTAAAAAAAAAAAAAGTGATAAC
ACCAACTGCTGGTGAGAATGCAGACAAACTAGATCATTCA
TGTATTCTTAGTAGGAATGTAAAATGGTGCGGGCACTCCA
GAAGAGTTTGGCAGTTTATTAACAACTAAATATGCAACCA
GCATATGACCCAGCAATTACACTCCTGGGCATTTATCCCA
GAGGAATGAAAACTTATGTTCACATAAAAACTTGTACATG
AATGTTTATAGCAGCTTTACTCATAATCGGCCAAAACTGG
AAACAATCCAAATATCCTTCAACAGATAAATGGTTAAACC
ATGTTGCTTCTATATATATCATAGAGCTCTACTCAGTAAT
AAAAATATAAAAACTATTGATACATGCAACAATCTGGATG
AATCTCGAGACTGAAAAAAAAACCTCAAAGATTACATACT
TATGACTCCATATATATAATATTCTTGAAATGACAAAATT
ATAGAAGGAGACTTAGTAATTTACCAGGGCCTAAGGAAGG
AGTAAGGGCAGGAAGGAAGGGGGTTGGGGGGTGCCCATAA
AAAGGCAACATGAGGTATTCTTATGGTGATGAAAATATTC
TGTACCTTGACTGTATCAATGTCAATATCCAGGTTGTGAT
ATTGTACTGTAGCTTTGCAGGCAATTACCATCAGGACAAG
CTGCGTAAAGGGCCCATGGGATCACTCACATTGTTTCTTA
CAACTCTATATGAATCTAGTTATCTCAAAATAAAAACTTT
AGTTTTTAAAATCAACTGAACGTAGATGAATTACAAATAT
TTTTAAGGGGTTCTGAACATTCAGCTAAGGGAAAGGCAAG
GTGAAAAGGGAGGCAAGTTATGCAGGGGCTTATTGCATGT
TTTCAAGATACAGTCTGGGTGATAAGACTAGTCAGCAAGA
ACTCAAAAGAATCCACAGTAAACAGACACCTGCTGTTTGC
AAACCCGTCATCTAGAGCTCCATAGTTCTTGGTAACAAAT
CCTCAGGAGGAAATGCCCTTTCAAAGAAAAGTGGCTCTTC
TGTGACAGTTTGATATAATCTATAATTATTTCTAGGTGGA
TTTTCCATTCTGATTCTTTCTAGGATGCTATTAGGCCCTG
ACTGAGTGAGGCCTTAGTTCAATAGTGTCTTCATACCTCC
CCAAAATGCCAGGTTGACCACAGACTCTCCCCTGATGATA
TTCCTACAACATGTATTCAAAGAGGAATTGATGGCGGCAC
TAGGCTAGAGAGGGAGGGTTGATGGGGACTGTATTCAGTG
CCTCTCTTCCTATCTCTAGGATGCAGCCTTTTACATTTAA
ACCACAGGGTACTGGCATTCTAAAATATTTTTATTGCTAG
GACATTTTATCAGGATAAATGTGAGACATTCTCTTTCCAA
GTCTTTATGTAAAAGGCTATGAGTAATTCCAGTAAGATGA
AGTTTTTACCATCCGACCTAGGATCCTACATATTTCACCC
TGATATAAACTCTTTAGCAATTATCAGGACATTACTGAAA
ACAGAAGATGGAAATTCCATGGAGTGAGTTCTTTATTACA
GAAAACCAATATGCTTGAGAGAAATTCCCTGACCAAAAGT
ATCTCATAGCTAGTTAACTACCTGGCTCCAATAGTCCTTT
CAAAATACAGTACAAATGACTATTTATATTCCTCAGAAAG
ATTTCCCTGAGACTGACCACCTTCCTCCTCAGAAGTGTGT
GTAGAAATGGAGGCCGGGCGCGGTGGCTCACGCTTGTAAT
CCCAGCACTTTGGGAGGCCGAGGTGGGCGGATCACGAGGT
CAGGAGATCGAGACCACGGTGAAACCCCGTCTCTACTAAA
AATACAAAAAATTAGCCGGGCGTGGTGGCGGGCGCCTGTA
GTCCCAGCTACTCGGAGAGGCTGAGGCAGGAGAATGGCGT
GAACCCAGGAGGCGGAGCTTGCAGTGAGCCGAGATTGCGC
CACTGCACTCCAGCCTGGGCGACAGAGTAAGACTGTGTCT
CAAAAAAAAAAAAAAAAAAAGAAATGGATTCAGACTAAAA
AGACAGGTGACAGCATTGCTCTGATTGTTACCAATGCACC
AGGCGCTTGGTCTAGGTTCTGCTGCTTACCGCACATGAAG
CCAATCACTGAGATAACAAGTACTGCCAGGAAAGAAGGCT
TTAATCGGGTGTTGCAGCTGAAGAGATAGGAGAGCAGTCT
CAAATCCATCTCCCTGAGCAACTAAAATTGGGGGTTTATG
TAGTGGTGAAGGAATGTAGCTACATGTGAGTAAACAGGAA
TTAGGGAGGGGTAGGGAAGAAGAGTTGGCCATCAAAAAGT
AGGTGATTGGTTAGGCAATCATGATGGGTGAGAGGTCTGG
CATCTCATTGTCCAGATGCAGTGTTCTGGTGAGTTTCAGC
TCCTTGATTACTATCTGGGAGCCCTAATGGTTGGTTTCCT
GAGAAAGGGACTCAGATAGGACAAATGTAACTTTCTAAAG
TTTTAAGACTGGGAGGGTCAATTTCTATGTTTCTTCAAAA
GAAACCAAAAACGTAAGTTCTACAGGACAACTGGGCAAGT
TTCACCAGGAGCCTGCGATCTCCACCCTCAGGACAAAAAG
CTTTCTCAGGATCATTCAGGATATGACTATGTGGAAAGGG
GTCAGTGTCCTCCAAAGGGAAGGAATCTCTGGGCACTGAG
TCACAATGCATAGGATACAGACCTTGTCCAGTCATAGAAG
CAGGCCCTATGTTAGGCGCTCAATGAGATTTCAGAAGCTT
TGCAGAGAAATTAGGCTTAATAACCTGGTCTTGGTGATCC
CTGTGACTACAGTACAGTCAGTAATCTCCCTCACCTCTTT
TCTGCCCTTGTCAGTATGAGCATGTGCTTCTATTGTCTTC
CTTTGATTAGTCTTGTACAATGGAAGCTTCCTAGGAGAGG
CTTGTGTCTGTCCTATTCCACCAGTCAGACTGGCAGTTCC
CCAAAGGCAGATGCTACTTCTCCTAGGATAATGTCACTAG
TCCACACTCTCCCTAATCCTCTCCTGCTACAACATCCAAT
GCCAGGCTTTGTCCAGAGGAAGTGCTCATTACAGGCCATT
ATTTATGGGGCCCAACAATGCTCATCTTGAAGACTGATTC
TGGAAGGATAAAAGGGCTTTTCTCTTGATGAAAAATAGGG
AAATCAGCCTGACTAATCTATCACATTTCTCTAGCATTTT
TACTTCCAAAAGTCCTCTATTGTATTTTTAAATCCTTATA
ACCACCCTGTGAGGGAGTTCTACAGATGGGAAAATGGAGG
CTTTGTATAATGGAGGTGACATGACTCACCCTGAGTCATG
CAAGGGGTGAGTCAGCAGAGAAGCTGGGAGTAGCAGCGAG
GCCGCCAGCCCCAAGCCTCCGAGTCTTTTCACTAATCCAT
CTGTACAGCGTGAAATATTTTTCATAGCACACTGACATAC
ATCATCACATCTCATGCAATGGGAAGGCTGGTATTTTGCT
TATTTTACAAATTGGGAAAATAGACCCAGAAGGTAAACTA
TTTGTTCACAGTCACATTGCAGATGACAAAACAGGACCGT
ACACTCAAGTCCAGTTTCCTAATTCAGTGCTTTTTTTTTT
TTCTACTGTACACAGATTCTTGATAACTTACTGTTTTTCT
ACAGAACCCCTGAAGGATAGCAACATGCCTTCCTGTCACC
TTATGCAACCAGCTCCTGGTCAAAGGCACCATCTCCCACT
GTGGACCTTCTCCAGGACTTCCCAATTAAATCCAAAACCA
GGCACGTCGGCCAGGGCCTGTCTCTCTTAAGAGTACCTAC
CCTAATCCCCAAACCACACCTAACTAGAGGAGGAGAGCAA
GACCATACCTTGTGATATGGTTTGGCTGTGTCCCCATCCA
AATCTCAACTTGAATTGTATCTCCCAGAATTCCTACATGT
TGTGGGGAGACCCAGGGGAAGGTAAGTGAATCATGGGGCC
AGTCTTTCCCCTGCTATTCTCATTATAGTGAATAAGTCTC
ACGAGATTTGATTGATTTATCAGGGGTTTCCACTTTTGCT
TCTCCCAATTTTTTTTTTTTTTTGAGATGGAGTCTCACAC
TGTTGCCCGGGAGTGCAGTGGCACGATCTCGGCTTACTGC
AAGCTCCACCTCCTGGATTCATGCCATTCTCCTGCCTCAG
CCTCCCGAGTAGCTGGGACTACTGGCACTCGCCACCACAC
CTGGCTAATTTTTTGCATTTTTTAGTAGAGACAGGGTTTC
ACCATGTTAGCCAGGCTGGTCTCAATCTCCTGACCTCGTG
ATCCACCCGCCTCAGCCTCCCAAAGTGCTGGGATTACAGG
CATGAGCCACCACACCCAGTTGCTTCTCCCTCATTTTCTC
TTGCTGCATTTGCCTGCTACCATGATTCTGAGGCCTCCCC
AGCCATGTGGAACTGTAAGTCTAATTAATCCTCTTTTTCT
TCCCAGTCTCGGGGATGTCTTTATCAGCAGGATGAAAACG
GACTAATACAGTAAATTGGTACCAGCAGAGTGGGGTGTTG
CTGAAAAGATACCCGAAAATGTGGAAACAACTTTAGAACT
GGGTAACAGGCAGAGGTTGGAACAGTTTGGAGGGCTCAGA
AGAAGACAGGAAAATGTGGTAAAGTTTGGAACTTCCTAGA
GACTTGATGAATGGCTTTGCCTAAAATGCTGATAGTGATA
TGGACAATAAGATCCAGGCTGAGGTGGTCTCAGGTGGAGA
TGAGGAACTTGTTGGGGACTGGAGCAAAGGTGACTCTTGT
TATGTTTTAGCAAAGGGACTGGTGGTATATTGCCCCTGCC
CTAGTGATTTGTGAAATTTTGAACTTGAGAGAGATGATTT
AGGGTATCTGGGGGAAGAAATTTCCAAGCAGCAAAGCATT
CAAGAGGTGACTTGGATACTGTTAAAGGCATTCGGTTTTA
AAAGGAAAACAGCATAAAAGTTCAGAAAATTTGCAGCCTA
TGTGATAGAAAAGAAAACCCCATTTTCTGGGGATAAATTC
AAGCTGGCTGCAGAAATTTGCATAAGTAGCAAGAAACCTA
ATATTAATCCCCAAGACCATGGGGAAAATGTCTCCGGGGA
ATGTCAGAAGTCTTCATAGCAGCCCCTCCCATCATAGGCC
CAGTAGCCCAGGAGGAAAAAGTGGTTTCATGGGCTGGGCC
CAATGTCCCTGTGCTGTGTGCAGCCCAGGGACTTGGTGTC
CTGTGTCCCAGCTGCTCCAGCAGAGGCTGAAAGAGGCCAA
CATACAGCTCAGACTGTGGCTTCAGAGGATGGACACCCCA
AGCCTTAGCAGCTTCCACATGGTGTTGAGCCTGCAGGTAC
ACAGAAATCAAGAATTGAAGTTTGGGAACTTCCGCCTAGA
TTTCAGAAGATATATGGCAATGCCTGGATGCCTAGGCAAA
GGTTTGCTACAGGGGCAGGGCCCTCATGGAGAACTCCTTC
TAAGGCAATGTGGAAGGGAAATGTGGGGTCAGACCCCACA
CAGAGTCCCTACTGGGGCACTGCCTAGTGGAGCTGTGAGA
AGAGGGCCACCATCCTCCAGACCCCAGAATGGTAGATCCG
ACAGCTTCCACTGTGCACCTGGAAAAGCCACAGACACTCA
ATGCCAGCCAGTTAAAGCAGATGGGAGGGAGGCTGTACCC
TGCAAAGTCACAGGGGCGGAGCTGCCCAAGACCATGGGAA
CGTACCTCTTGCATCAGCATGACCTGGATGTGAGACCTGG
AATCAAAGGAGATCATTCTGGAGCTTTAAAATTTGACTGC
CCTGCTGGATTTCAAACTTGTGTGGGCCCTGTAACCCCTT
TGATTTGGCCAATTTCTCCCATTTGGAACAGCTGCATTTA
CCCAATACCTGTACCCCCATTGTGTCTAGGAAGTAACTAG
CTTGCTTTGATTTTACAGGCTCATAGGTGGAAGGGACTTG
CCTTGTCTCAGATGAGACTTTGGACTGTGGACTTTTGGGT
TAATGCTGAAATGAGTTAAGACTTCGGGGCCAGGTGCAGT
GGCTCATGCCTGTAATCCCAGCACTTTGGGAGGCCGAGGC
AGGTGGATCACGAGGTCAGGAGATCAAGACCATCCTGGCT
AACATGGTGAAACCCCGTCTCTACTAAAAAAATACAAAAA
ATTAGCCGGGCATGGTGGCAGGCACCTGTAGTCCCAGCTA
CTCGGGAGGCTGAGGCAGGAGAATGGTGTGAACCTGGGAG
GCGGAGCTTGCAGTGAGCCGAGATCATGCCACTGCACTCC
AGTCTGGGCAACAGAGCGAGACTCCATCTCAAAAAAAAAA
AAAAAGACTTCGGGGGACTGTTGGGAAGGCATGATTGGTT
TTGAAATGTGAGGACATGAGACTTGGAGTGGCCAGGGGCA
GAATGATATGGTTTGGCTGTGTCCCCATCCAAATCTCAAC
TTGAATTGTATCTCCCAGAATTCCCAAGTGTGGGAGGGGT
GGCTAATTGAATTGTGGGGACCAGTCTTTCCTGAGCTATT
CTCGTGATAGTGAATAAGTCTCATGAGATCTGATGATGGG
TTTATTAGGGGTTTCCACTTTTGCTTCTTCCTCATTTTCT
CTTGCTGCCACCATGGTAAGAAGTGCCTCTCACTTCCTGC
CATGATTCTGAGGCCTCCCCAGCCATGTGGAACTGTAAGT
CTAATTAAATCTCTTTTTCTTCTCAGTCTGGGGTATGTCT
TTATCAGCAGCATAAAAACAGACTAACACACCTTGAAAAT
TTTTCGTGTCCAGTAAATATCATCATGCAAAGTGGTTTTT
GCTGAGAATGGTCAGAGATCATGATATCTTATTCTAAGCT
CTTAAGTCTTATTCCCTGCTACACCTCACTCTTAACTCAT
GTTTTTGCCTTAGGAATAATTGAAAAAACAGAACCAGAGA
GAGACTCCTGCATCCTCCAATGGTCACATATCTACAAATC
AGCCTCCATCCTCACCTACCTACTTCATCTTGTTTCAACA
GAGGAAGTGCCCTCTTCTGTGAAAGGCCAATTCCTCCCAG
GTGCTCTGAGCCTCATCTGCTCACCTCCTCAAATGCTTTA
GCCCAGCCCTCAACCCGTGATTCTCTCCTTTTTCTTCCCA
TCAACCTCTCTTTGAATACAGAATCAATTCATCAACATCT
TTAGACAGAAATCAACTAAACTTTCTTGCTACAGCTCTTT
CGCTATTTCCCTTTATAGCCAGATTTTTTGAAAGAGAAGT
CTAAACACAATGTCTCCACTTTCTCACCTCAAATCACCTT
CTAACACATCCCAATCTGACTACTGCCTCCACTCGCTAAG
GAAATAGCTGTTGTTAAGGTTAGTGTTGCTAAATCCAGTG
TACTCTTCCATCCTGATCTACTTCATCCTCTCAGCAGCAT
GCACAGTTCTTCCTTCTCAAACACTCTCCTTGCTTGGCTT
TCCTAATGCCACTCTCTCTTGCTCTGGTACCACAAAGGTG
TGCAGCTTAGCTCCCCCTTCAGGCAAACCTCCAGAACTCA
TCTATCAGGGAGTTCTGTTGCTTCTACCACCAAATAAATA
TAACTCAGGAGCCATTCACTACCTCTCACTCGCTTCTACA
ACTATATTCAATGTACCATCCTGTCTCACAACAGCATGGC
AGCAGCTTCAGCTCTCTCTACTTTCATTCTTGCCCTCCTC
AAATTCATATATCATACATCAACTTGTATTCCATCAGGTC
ACTTCCCTGATCAAAACCTTCCAGCTCTTTACATCAGACT
CCATCAGACTTCAAATAAGATCTACATTCTTTCTGTAACC
TACAATCCCCTGCCTATCTTTCCTACCTAATCTGAACCCT
TCTGACTTCACCAAGCATACTCCACCCACTGGCTTTTTTT
TTTTTTTTTTTTTTTTGAGATGGAATTCCACTCTGTGGCC
CAGGCTGGAGTGCAGTGGCATGATCTTGGCTCACTGCAAC
CTCTGCCTCCCGGGTTCAAGCGATTCTCGTGCCTGAGCCT
CCTGAGTAGCTGGGATTACAGGTGCACACCAACACGACCA
ACTAATCTTTGTATTTTTAGTAGGGATGGGGTTTCATCAT
GTTGGCCAGGCTGGTCTGGAACTCCTGACCTGAAGTGATC
CACCCACCTTGGCCTCCCAAAGTGCTAGGATTACAGGCAT
GAGCCAGTGCACTTGGCCCACCCACTGGCTTTCTGCAAAG
ACACCAACTCTTGCTATGTGGGAGCTCAGAATGCTCCTCT
CCTACTTTCCATGTGGATGGATTCTTCGCAACCTTTAGGT
CTCAAATTAAGTGTCATCTCCTTATAGAAGCCTTCCCTGA
TACCCTCTCTCAAATAGAATCTTCACCCACTTCCTTCTTC
TGTTACTTTCTATTTATCAACAGGATTTTTATTATACTCA
TCAGGAATTGTAATACATGTATGTATCTGTTTTTTTACTT
GTTTATAGATGTCTCTCTTACTAGATCATAAGCCCCATGA
AAACAAAGTGCTTGTCTCTCTACTTACCATATATAATTGG
TCCTTAACACAAGGCCTGGCATATAATGTTAACAAAAATC
ACTTGAATGAAGAATTAGCTCAACAATTTATAAAACAATT
AGTAGTAGACCTAAGAAATGAGATATACAGCAACACAATA
ATAGTGGGGGACTTCAATACTCCACTGACAGCACTAGACA
GTTCATCAAGACAGAAAGTCAACAAAGAAACAATGGATTT
AAACTATACCCTGGAACAAATGGACTTAACAGATATTTAC
AGAACATTCTACCCAACAACCACAGAATTTACATTATATT
CATCAGCATGTGGAACTTTCTCCAAGATAGACCATATGAT
AGGCCACAAAACAAGCCTCAATAAATTTAAGAAAATTGAA
ATTATATCAAGCACTCTGTCAGACCACAGTGGAATAAAAC
TGGAAATCAACTCCGGAAGGAACCTTCAAAGCCATGCAAA
TACATGGAAATTAAACAACCTGCTCCTGAATGATCATTGG
GTCAAAAATGAACTCAAGATAGAAATTTAAAACTTCAAGA
GGAACAACAATAGTGACACAATCTATCAAAACCTCTGGGA
TACAGCAAAGGTGGTGCTAAGAGGGAAGTTCATAGCCCAA
AATGCCTACATCAAAAAGTATGAAAGAGCATAAGACAAGC
TAAGGTCACACCTCAAGAAACTAGAGAAACAAGAACAAGC
CAAACCCAAACCCAGCAGAAGAAAGGAAATAACCATAATC
AGAGCAGAACTAAACGAAATTGAAACAAACAAACAAAAGA
TAAATGAAACAAAAAGCTAGTTCTTTGAAAAGATAAATAA
AACGGATAGACCATTAGCAAGATTAACCAAGAAAAGAAGA
GAGAAAATCCAAATAACCTCACTAAGAAATGAAACAGGAG
ATATTACAACTGAGACTACTGAAATACAAAAGATCATTCA
AGGCTACTATGAACACCTTTACACAGATAAACTAGAAAAC
ATAGAGGAGATGGATGAATTCCTGGAAAGATACAATCATC
CTAGCCTAAATCAGGAAGAATTAGATACCCTAAACAGACC
AATAACAAGCAGTGAGATTGAAATGGTAACAAAAAAATTA
CCAACAAGAAAAAGTTCAGGACCAGACAAATTCACAGCTG
AATTCTACCAGACATTCAAAGTCCTATTGACACCATTCCA
CAAGATAAAGAAAGAGGGAATCCTCCCTAAATCATTCTAT
GAAGCCAGTATCACCCTAATACCAAAACCAGGAAAGGACA
TAACCAAAAAAGAATACTAAAGACCAATATCCCTGATGAA
CATATATGCAAAAATCCTTAACAAAATACTAGCTAATCAA
ATCCAACAACATATCAAGAAGATAATCCACCATTATCAAG
TGGGTTTCACACCAGGGATGCAGGGATGGTTTAACATACA
CAAGTCAATAAATGTAATACACCACATTAACAGAATTAAA
AACAAAAATCACATGACCATCTCAATAGACACAGAAAAAG
CATTCAACAAAATCCAGCATCCCTTTATGATTAAAACTCT
CAGCAAAATCGGCATACAAGGGACATACCTTAATGTAATA
AAAGCCTATCTATGACAAACCCACAGCCAACATAATACTG
AATGGGGAAAAGTTGAAAGCATTCCCTCTGAAAACTGGAA
CAAGATAACGATGCCCATTCTTACCACTTCTCTTGAACAT
AGTACTGGAATCCTAGCCAGAGCAATTAGACAAGAGAAAG
AAATAAAGGGCGTCCAAATTGGTAAAGAGGAACTCAAACT
GTCACTGTTTGCTGATGATACGATTGTGTACCTAGAAAAC
CCTAAAGACACCTCCAAAGAGCTCCTAGAACTGATAAAAG
AATTCAGCAAAGTGTCCAGATACAAAATTAATGTACAGAA
ATCAGTAGCTCTTCTGTACACCAACAGCCACCAAGTGGAG
AACCAAATCAAGAACTCAACCCCTTTAACCCCTGGCTTAG
GCAAGGATTTCATGACCAAGAACCCAAAAGCAAATGCAAT
AAAAACAAAGATAAATAGCTGGGACTTAATTAAACTAAAG
AGCCTTTGCACAGCAAAAGGAACAGTCAGCAGAGTAAACA
GACAACCCACAGAGTGGGAGAAAATCTTCACAATCTATAC
ATCTGACAAAGGACTAATATCCAAAATCTACGACATCTCA
AACAAATTAGCAAGAAAAAAATTAATCCCATCAAAAAGTG
GGCTAAGGACATGAATAGACCATTCTCAAGATATTCAAAT
GACCAACAAACATGAAAAAATGCTCAACATCACTAATGAT
CAGGGAAACGCAAATCAAAACCACAATGTGCCTATACCAC
CTGACTCCTGCAAGAATGGCCATAATCAAAAAACTGTAGA
TGTTGGCGTGGATGTGCTGAAAAGGAAACCCTTCTACACT
GCTAGTGGGAATGTAAACTAGTACAACCACTATGGAAAAC
AGTGTGGAGATTTCTTAAAGAACTAAAAGTAGAATTACCA
TTTGATCCAGCAATCTCACTACTGGGAATCTACCCAGAGG
AAAAGAAGTCATTATATGAAAAAGATGCTTGTACACACAC
ATATTTATAGCAGCACAGTTCGCAATTGCAAAAATGTGGA
ACCAACCCAATGCCCAACAATCAATGTGTGGATAAACTGT
GGGGGATATAGATATATATATATATTCATATATATATATT
CATATATATATTCATATATATATATTCATATATATATGCA
TATATATATTCATATATATATTCATATATATATGCATATA
TATATATTCATATATATATTCATATATATGCATATATATA
TATTCATATATATATATTCATATATATATTCATATATATA
TTCATATATATATGAATAATGGAATAGTAGTCTCAGCAAT
AAAAAGGGAATGAATTAATGGCATTCGCAGCAACCTGGAT
GAGATCGGAGACTGTTATTCTAACTAAAGTAACTCAAAAA
TGGAAAACCAAACATTGTATGCTCTCACTCATAAGTGGGA
GCTAAGCTATGAGGATACAAGGGCACAAGAATGACACAAT
GAACTCTGGAGACTCCAGGGAAAGGGTGAAAAGGGAGTGA
GGAATAAAATACTACAAATTGGGTTCAGTGTATACTGCTC
AGGTGATGGGTGCACCAAAATCTCACAAATCACCACTAAA
GAACTGACTGATGAAACCAAACACCACTTGTTCCCCAATA
ACCTATGGAAATAAAAAAAATTAAAAAGAGAAAAAGAATT
AGCTGAAGAACAAATTAAGCCAAAGAAGAAGTTAAATAAA
AAGATCCAAATAATTATATAATTATTTTTAAACCACTTTA
TTGAGGTATGATTGTAATGGAAAAAGCTGTGCCTATTTAA
TGTATACAACTTGAGGAATTTGGAGATAAGTATACTCCTG
GGAAACCACCACCACAATCTATGCCATAAACCTTTCCATT
ACTCCAAAAAAAGTTTCCTCCTGTCCTCTTTATTATTGTC
TGATAAACACACTTAACATAAGTTCTACCCTCTTAGCAAA
TTTTTAAGTATTCAATATTATTAACTATAGTCACTATGCT
ACACTATATATCTCTAGGACTTATGTATCTTGTATAAGTG
AAATTCTGTGCCCTTTGACTAATATCTCCCTGTTTTGCCC
TCCCCACACTCCCTGGAAATCGCTATTCTAGTCTCTGCTT
CTCTAAGTTTGACTATTTTGGATTAATGATACAAGAGCTA
TCATGCAGCATTTGTCCTTCGGTGTCTGGCTTATTTCACT
TAGCATAATGTCCTCCAGGTTCATCCATATCATCACAAAT
GGCAGGATTTAACTCTTTTGTGAGACTGAATAATATTCCA
TAGTGTTATACACACTATTTCTTTATTCACATAATATAAC
AAATATACAAAATAATGCATTTTCTTTATTCATCCATCAA
TAGATATTTAGGTTTCTTCCATGTCTTGGCTATTGTGAAT
AATACTGCAATGAGCATGGGAGTACAGCTATCTCTTCAAG
AGCCTGATTTTAATTCGTCTGTATAATTCTTGACAAAAAT
ATAATATCAAGAACATTCTTAAAATGCTATTATAATCGTG
ATATAGACAAGAATGGATATGTTATGTCCTAGGTTCATAT
TCTAATTATATGTACCTTCCTTGAAGAAATAAAAATAAAA
ACAAGAGTCCATGTAGACCATTTAATAGCATGAAAGTTTC
CAGCAGATGCCCTTCCCCAGGAGCGAGGGTGTTATGGCAT
TGGTTATCATTTACTGAGTACTTACTACATGCCCTACCCT
GACCTCATAAGCCCTTTATATTTACTTCATTTCATTTTCA
CAACTCTATGAGGTACTTGCTATTATCATTCCTATTTTAT
AAGAAGAAACTAAGGCTTAGAAAAGTAACTCGTCCAAGGC
CACAAAGGTTTTAAGGGTGCAGCCAAGTGTTGAAACCTTT
GCCAAGTTTAACTCCAGGGTCCATGCTTTAAACCCCTCTG
CTCTCATGCCGGGTTCCAGGCTGAGTACCTCACATACAAA
ATACAATTTCATCCTTATAACAACCATGTGAGGTAAATAT
TGGTCCCTATTTTATAGACAAGGAAAAGTTATTCAAGAGA
GGTTAAGTTGCCCAAAACTTAAGTTGCACAAAGCTAATTA
AGTGGTGAAGATGAAATTCAAACCCACGTCTAATTCAAAA
ACCCATAGTCTAAATTAATACTAACCAATGGAAATAAAAT
GCAAGCCACAAATGTCAGTCTTATATGATTTAGCAGCCAC
AAAAAAAGTAAAAGAAAACAAGTAAAATGTAATATTTTAA
TCCAATAATTTAATGTATCTAAAATGTCATTTCAACAGGT
AATCAATACATAAAATCACTAGTGAGATGTTTTACATTCT
TTATTTCATACTGAGTTTGAAATCTGATATGCATTTCATA
CCTAGTATACCTCTCAATTCAGACAAGCCACATCTCAATT
GCTTAATAGCTACATATTGCCAGTGGTTACCACACTGAAC
AGCACAGGTCTAAACCATGAAGTTATACTACACCACACAA
ATATCCTGTACTAGCTTAAACAAATATAGGCATTGGTCTC
AGACATAAATTTGTAATGGACCAACTATATACATATTAGA
CAACAAAATAATTAAGTAAAAAATGTGAACACAGGCATGT
GTGTACATGCAAAAGCGTGAGACAGAGAGGTGGGGAACGG
GTAGGCCATATCAGAAAATGAAGGAATGGTGGGGACACTA
TTACAGAGAGGGCTAAAAACACAGTAAGTTCATCAAAGTG
CAGCTTTTGAAGGCTGAACCTGGCAAAGTCTCAGCCTGGA
AACTCCAATTTTGGCTTCAGAGCTGATCAACCTTGAGCAA
GTCAAGATCTCCATGCCTCAGTTTCCTCACCTGAAAAATG
AAGCTAATACCACATAGACCAGAGAGATACTATGAAAATC
AAATCAGAATATAGATACAAGTGAGTGTGTGTGTCTACAT
TCTTGTGAATGGTTAAGCAGTATTCAAAAACTAATACTTT
TGTCAGCAAAAGAAATAATTAGCAGGGTAAAAACAGACAA
CCCACAGAGTGGGAGAAAATATTCTCAAAATATGCATCTG
TCAAATGACTAATATCCAGAATCTACAAGGAACTCAAATC
AGCAAGGAAAAAAAAATCCTATCAAAAAGTGGGCTAAGGA
CATGAATAGACAACACTCAAAAGAGAATATACAAATGGCC
AACAAACATATGAAAAAATATACAATGGCCAAAAAAGTGA
AAAAAATGAAAACATATGAAAAAATAATCCTATCAAAAAG
TGGGCTAAGTACATGAATAGACAGCTCTCAGAAGAATATA
CAAATGGCCAACAGACATATTAAAAGATGCTCAACATCAC
AAATTATCAGGGAAATGCAAATCAAAACCACCATGCAATA
CCACCTTACTCCTGCAAGAATGCCCATAATTTAAAAATTA
AAAATAATAGATGTTGGCATGGATGTGGTGAAAAGGGAAC
ACTTTTACACTGCTGGTGTGAATGTTAACTAGTACAATCA
CTATGGAAAACAGTGTGGAGATTCCTTAAAGAACTAAAAG
TAGATCTACCATTTGATCCAGCAGTCCCACTCCTGAGTAT
CTACCCAGAGGAAAAAAAGTCATTATATGAAAAAGACACT
TGCACATGCGTGTTTACAGCAGCATAATTCGCAACTGCAA
AAATATGGAACGAGCCCAAATGCCCACCAGTCAACAAATG
GATAAAGAAAATGTGGTGTATATACATATATATATATAAT
ATATATATATATATATATATACATACATACCATGGAATAC
TACTCAGCCATAAAAAGGAACCAAATAACAGCATTTGCAG
CAACCTGGATGGAGTTGGAGACCATTATTCTAAGTGAAGT
GACTCAGGAATGGAAAACCAAACATCACATGTTCTCACTT
ATAAGTGGGAGCTAAGCTATGAGGATCCAAAGGCATGAGA
ATGATACATTGGACTTTGGGGACAAGTGGGGCATAATGGG
GGAGTGAGGAATAAAAGACTGCACATTGGGCACAGTGTAC
ACTGCTCAGGTGATGGGTGCACCAAACCTCAGAAATCACC
ACTAAAGAACTTATCCATGTAACCAAACACCACCTGTTCC
CCAAAAACTACTGAAATTTTAAAAACTAATAGTTTTGTGC
AAATAAAGAAAAATATTACTTCAGGAGATTCCGGATGAGA
ATCAGGAAGTTTCAAGCCTAAAGTTGGGATGGTCCAGAAA
GTACTTAGCTTCCTCAAGGATCAGAGACCAAGAAAAGCAG
AACTGAAGTAGACTAAGAAGAAAGGGAGACTGATAAAGTT
CATTTATTTGAAGAAAAAAAAGATAAAGTAGCCTCACAGA
CTCCATCAGTTCTATAAAACCTGGAGTCTAATAAAAACAG
CCATTAACTGAATATCTGATGGAGAGCTGGACATGAAAAT
GTACCCACAGTTTAGAACAGAAGAGAGATGTGTAAACAAA
TTATTAAAATATAATGCAACAAGCGGTAGGAAATGCATAT
GCAAAAGTACTTTAACAGCAAAGGAAAAGAGACAACAAAT
TGACTTAGGTGGTCAGAAAAGGCTTAGATTTTAAAGCGAT
TGTCAAGATCTCCATTGAAGGATGAGCCACAAGGCAGACA
ACACTCATATGTGTCTGGCATTTTAGGCAAACCAACTGTG
TGTGCAAAAGCGCAGATGTGTAAAGGAAGGCAGTACAAGA
GCTTACTTGACAGGAATCTGGTGTGGCTGAAACATAGGGG
TTTTTTGGTTTGTTGTTGTCATTGTGTTTTGGGGGACTAG
AGAGGGCAATACTGGGTGATAAAGCTGAATTAAGGGAGAG
CAGGACTTGATGTGCCCCTGATGCACAGGTAAGAACTTTT
AAGTAAGACAGTTTCATAGTCAAAGTGCTCTTGATGAAGG
TAACTGGGCAGCAGTGTGGAGGAGGGCCTGGAAGGGGCCA
GTATAGCGGCAGGGAGGCCTGCTACAAGACCACTGCAGGA
TTCCAGAAAGAAAAGACACAGGCTTGAACTGGGGAGTAAC
ATTAGACAAAGTTGTGAACAAACTCCAAGTTTTCCTGAGA
GCTTGAAGACCTGGCCAATCCACTATGGCCAGAATGGGCC
CTAACAAGGGTCACCAGTACCAGCAGCCTCGAGATCCCCA
TCTCTCAGGAGTATCAGCTGTCATCTCCCTGGATGATGGC
AGCAGAAGAAACCAGAGTCAAACACAGAGAACTTTCTCTT
TGAGACTGGTCCCAGGGTACTCACCACTTGCCACCAAGGT
CATTTAAGGACAGAAGTAGAGAACCCTCCATGAATACCAC
CATCACCATCATCTACAACTGCCTGAACATCTCCCTCTGA
AGGTGATAAGAAACCTTGGTCCTCTAAACCCTTACTCTAG
GTACACCCATCCCAGCACCTATATGTGTGTTTCTTTCCAT
TCCATAGAATTCCAAAAAGCTTCCCTGTTTAGAAATGACT
TGGGTTTTTATGACTACAAAGTAAGGACAAACTCAGCCCA
CACATTCTTAAAAAAAAAAAAAAAAGGGAGAGCTTGATGC
TAACAAGGCTGGGGTGGTGCTCTAGTCACAAAATAAAGCC
TGATTTGGGGTTTCAGACATCCCTAGCTAAACAACGGCTT
AATTCCCGTCATAAACACCCTTCTCCATAAACTAGGCAGG
TGCTATTTTTAGGACGTTTTCCATGATGCACTTCTTCTTT
AATGGAAGAGGTAAGGGCAGCGGGAAGCAATTAAAAGTAT
TAACCATATACTTTACACTACAGCCCAGGACCAACCCACA
TGACACCATCACAAATACAATCCCATGCTGAAATGCAACT
GGGTAACAATCTCGGTTTCTTCCTATTTTGTTGAGAAATA
CTTCAGTTGTATTCTTTTAACTTTTAATCTTGAAATCTTC
AGTTGTATTTTTTTATTTCAATATGATGAAGAATTAGTGG
TGAGGCTGAGTCACAGAAATGTTGTCATCATAATCAAGTC
AATCATGAATAGTTTTCCATTATCCATGATCAAGGTAGAA
AGGTGCCATGAGCAGAGGAAGGAGTTAATGTGAAAGGGAA
ATGACATTTACTGAGGTCCCTACCAAGGGTCTGCACTGAA
CCAAGTGCTTGCTTCCTTTTCTCATTCATTCATTCAATGA
ACATTTATCAAGTACTTACTATGTGTCAGAATTGTGTTCA
ATGGGAGAGAGAACAGTAAAGAACTGAGATATTAATTCTT
TTTTTGGTTGTTGTTGTTGTTGTTGTTGTTGTTTTGAGAT
AAGAGTCTTGCTCCATCACCCCAGCTGGAGTGCAGTGACA
CAATCTCAGCTCACTGCAAGCCCCGCCCCCCGGGTTCAAG
TGATTCTCGTGCCTCAGTCTCCCAAGTAGCTAGGACTACA
GGTGTGCACCACCACACCTGGCTAATGTTTATATTTTTAG
TAGAGATGGGATTTCACCATGTTGGCCAGGCTGATCTTAA
GCTCCCGACCTCAGGTGATCTGCCCACCTTGGCCTCCCAA
AGTTCTGTGATTACAGGCATGAGCCACCATGCCTGGCTGG
GAGACACTAATTCTGCCTGTGTGGGCCTTTCATCTAATAG
AGGTGGCAAACCTGAAACCAAAGCTTTCCCAGTGTCATGA
ACACTCAAAGTAGAAAGTGCACATGGCAAGGACAGCTTCT
AAGAGGAAGCCTACCTGGAGTGGGGTAGGAGCAGTTGGAA
AGGCCTCAAAGAGGACGTGTGAGATCTACACTGAGACTTG
AAGAGTAGGAAGTAGCCCAGCCAACACACGGAGCAAGAGC
TTCCAGGCAAATGGAGGGCATGTTCCAAGGCCCAGGGTCA
AGAGAGAGTGTTTGCCAGACATAAGTGCCCCCTGGCTGAT
GCTGAGGTCAAAGGGGAGTGCAGCTAGTTGAGGCTAGAGA
GGTGAGTTTGGTCTTGTAAGTCACCATGTAAAATTTAAAT
TTATCCAAAGAGGCAACAAAAAGACATTAAAGGATTTTTA
AGAAGGGAGTAATAAAATCAGAGTTGTCTTTAAAAGCATC
ACAAATCCTCACGACAATCTTTTAGGATAAGTAGTAGTAT
CCTTATTTCATGAGAATGAGGAAAGATTAGGGAGGCTAAG
TAACTTTCACAAAGTCACACAGCTGGAATGTAGTGGAGCT
TTGGAGGAGGATTCGGGTCAATCTGACTCCAAATCTCTTT
CTCTTTGCACTACATCATCCTGTCTCTAAAGAAAGGAAAA
GAAAAAAAATGCAGAAAATCCCTAAACCTGATTTCTGCTA
ATCATTTGTTACTTTTTCACCAAAATCAAGTGCAGAGTTG
ATCCCCGGCATCATTGAACGGTTGAGTTCTCCCCTGCCTG
ACTTAAGTAAACAAAGTTTATTAAAACATAATAAGAGGCC
GGGCGCGGTGGCTCAAGCCTGTAATCCCAGCACTTTGGGA
GGCCGAGGTGGGCGGATCACGAGGTCAGGAGATCCAGACC
ATCCTGGCTAACACGGTGAAACCCCGTCTCTACTAAAAAT
ACAAAAAAAAATTAGCCAGGCGTGTTGGCGGGCGCCTGTA
GTCCCAGCCACTCGGGAGGCTGAGGCAGGAGAATGGCGTG
AACCCAGGAAGTGGAGGTTGTGGTGAGCCGAGATCACGCC
ACTGCACTCCAGCCTGGGGGACAGAGAAAGACTCCGTCTC
AAAAAAAATAAATAAATAAAATACATAAATAAATAAATAA
AAATAAAACATAATAAATACATACACAAAACAGCCCTCCT
AGGGAAAAAGCAGAGAATACCCTTCCACAAAATCCCAGCC
TCAGAAAAGAGAGAGCTGATCAGACAGAATTCCGTGGCCC
CCATGTGCACAGGCCAGCCTTTAGGGCTGGAAGGCAACAG
GAGGGCCATGCACTGGTTCAGCCACTACCCAAGCTCATTT
TCAATGTACCATGAAGCAGTCGTCCGAAACGCCTCCAGTA
ACAGCACACTTACAACCTACAGTCACAACCATATTGCCCA
CATTGAGATCACTGTGAGTATTTTTAAAGACTCTTTATGA
GAGGCAACGTTGCTCAAAACCCCGGTACTTACAGTAGAAG
CTCCTGTTGCCAAAGTGACTTTCTTCTCCAAAGCCACAGA
TCCACATAGTGAGGAATCATTGCAGCGTTATCACTTTTCC
CCTAGTCTGAGGAGCCAAATGAAGCCAACACCCCAAAAAA
GTTAAAGAGAAAAATAGGAAATCTCAATTTTAGAGCTTGA
CAAACAAAGGAGCTTGTTTCTAGAAAAAGGGGTAACATTT
TTTGCTCATGGAAATCCTAGCAGCTTCCACCAGTGCTACT
GGATTTAGGATCAGGAAACTAAGGATTTGGGCATGGCCTC
AGCTCTACTACAGCAGCATGCAGGTCACTCATCACCAGAA
AATGTGTATAGCAAGCCTGACTGTGCATGTGTTCAATAAG
TAAAGTTCATCACAGCTTTAATTCTCTGTGTATCTGTCCA
GCTGCCTGTAGAGGTGACTGGCTCATGGCCATCTCTTGCT
CCTCATGCACATCCTACAGATGGACGGCTGAAAGCTGTAC
TCTCAGGCACATAAGGAAAGCATCCTCTAGATTTACCAGA
CCAAATCTTTGTGTAGTTCATAAAAAAATAGATAATTTTC
CTTTAAATTTTTATTTATATGTTAAAATTTAAGATTGAGC
AAAACAATTAATAGTATTGCTAATGGTGAGGGAAGAAAGA
AAACGGCTCTTGTGATAAGATAGGCTGTGTAAACTGGCCC
AATCTTGTTTTTTCAACTTCAGCACTTTCTACCCAGTTTT
AAATGTTCACATCCTGCCTCCTTACTTTCACTTCTAGTAA
TCTATCCTATTCATAAGAGCATGAGTGTTTAAAGAGTTAT
CAGTCAATAGCGTAGACTAAGTAAATGCAAGTCAACTGTC
CATTTCTACCAAACACATTGAAACATAACAGCAATACAAA
CCAGGGCAGCCAATAAGAGCTGAAACCAAACAGACCAAGA
GTTTTTCAGAAGCAGGGGTTATCAGAAGCAGTTACGCACT
ATAGGAGACATGAGGGGAGGCCATAAGCTCTTGCTGGAGC
GACAAGGAGCTGCCCTGATGGAGAAACACAAAACAGAAAA
TCTTTATTCCATATCTCAAAGATATAAAAAGGAAACTCAT
CATCTATCTAGAACTTTGGGTAGAAAAAAGGGTTATCTGT
AAAAAATCAGAACCCCAAGTCTGTGCCATGCCTGGGTAGA
GTCAGAATTTACACTGCTTTCATAGTTAGCAGCTCCAAGG
CTAAAACTCTTACAGAAAAGTTGGCCTGAACCAGGCGAAA
CCATAGTTTGTGACATTGATAAACTCAACTTAACCACCAC
AATCAGATGCCTCATCAACTGGGGACCCAATGGACTCCCA
CCAAAAAACTCCAGGTGCAGATAAGCTTACCACAAGAGGA
AATTAAACATCAAGAGAGGATTTAAGGTGTGCCTAAATTC
TGAAGCAATAAAAAAGGAGCAATGTTAGTAGACATGAATA
AGTCATTATTTTTGAAGAACAGGAAGATTTGAAAAATAAC
TACATAGAATTTCCAGAAATAAAAAGATAGACATTTGGCT
GGGCATGGTGGCTCACACCTGTAATCCCAGCACTTTGGGA
GGCCAAGGCAGGCAGATCACCTGAGGTCAGGAGTTCAAGA
CCAGCCTGGCCAACATGGTGAAACCCCATCTCTACTAAAA
ATAATACCAAAAAAATTAGCTGGGCGTGGTGGTGCGCACC
TGTAATCCCAGCTACTCAGGAGTCTGAGGCAAGAGAATAT
CTTTTTTTTTTTTTTTGAGAGAGAGAGTCTCCCTCTGTCG
CCCGGGCTGGAGTACAGTGGCACAATCTCGGCTCACTGCA
AGCTCCGCCTCCCGAGTTCACGCCATTCTCCTGCCTCAGC
CTCTCTGAGTAGCTGGGACTACAGGCGCCCGCCACCACGC
CCGGCTAATTTTTTGTATTTTTTAGTAGAGACGGGGTTTC
TCCGTGGTCTCGAACTCCTGACCTCGTGATCCACCTGCCT
CGGCCTCCCAAAGTGCTGGGATTACAAGCGTGAGCCACCG
CGCCCGGCCGGCAAGAGAATATCTTGAACCTGGGAACCAG
AGGTTACAGTGAGCCAAGATGGCGTCACTACACTCTAGCC
TGAGTGGCAAAGTGAGACTCCATCTCAAAAAAGAAAAAAA
AAAAATTTAAAATATAACAAAAATCTCAATGAACATATGA
TTCTAAAATATTCAGTTAAGCTATGATTTCAGAGAGAGGG
AATAAATAATGACATACATAGAAATGAAAAGACTAAAAGA
ATTTATTATTTTCAGACTCTATGAAAGAGCTACTGAAGGA
TATACTTCAGCAAGAAGGAAACTAAAAGTTGTGAACTACA
AAATCTATGATGACAAAACAAAATGGTAAAATATATATTG
ATAAATCAAATTAGGTATTAACTATAGAATAGAAAAATAA
TGGCCAATAAGGAAGTTAAAAATAAGAAAAAACTAAAATG
CTAGATAACAGTATGTATGACAGTACTTTAGAGTTAAAAT
ACTCTAAATACTGAGGTCCTTGTTTTGTGCTAGAAGCAGT
TAAAGTTATTAGCTTCAAAATGAGTATATGCTGTTAAAAA
TATATAAATGTAATCTATAAAAGAACAAAAATAGAGTGTA
TACCTTTGAAACCAATAGAAAAAAAATAAAAATAACATTG
AGTGGAAATTAAGGAAAGAGGGAAGGAGATAAAAAGGGAA
AGAGGGAGGAGAGAGAAAGGAAGGGATGGTGGAAATGGAG
GGGGAGAAAACAGATAAACAAAACACAAAATTAGATACCA
GAATAATAGCAGATATATTCCAAATATATCAGTAAGAATA
AGAACCATAAAAAGATTAGATTGGAAGGCACATCAAGATA
GTAGAATAGAAGCCTCCAGCAATAACCCCCTCCACAAGAA
CACCAAATTGAACAACTATCCACACAAAAAAAGCACCTAC
GTAAGAGCCAAAAAAATCAACTGAGCAATCACAGTACCTG
GTTTTAACGTCATATAAAAAGGCGCTGAAAAGGGTAGAAA
GACAGCTGTAAATTGCCTATACCACCCCTCCCCTATCCCC
AGCAATGGCCACTTGGCATGGAGAGAGAATCCAGGGACTT
AGGGGAGGAAGAACACAGTGATTGTGGGACTTTGCATTGG
AACACAGTGCTGCCCTGTCAGTGGAAAGTAACATGGGGCA
GAGCTCAGCTGGTACTCATGGAGGGAGCATTCAGAACAGC
CCTAACCAGAGGCTAATCATTCATCCCAGTGGTCAGAACT
AAGTTCCAACAAGCAATGCCACTGCAAGCCAAAGTCCTCT
GTGATGCTAAATAAGCTTAAAAGGCAGTCTAGACCACAAA
GACTATAATTCCTGGGCAAGTCCTGGTGCTGTGCTGGACT
CAAAGATAGTGGGTGTGGGGTGAATGTGACCTAGTAAGAT
ACCAGCTGGGATGGCCAAGGAAGTGCTTGAGTCACTCCTC
CCTCAACCCCAGACAGCACAGCTCACGGCTCCAGGAAAGA
CTCTTTCCCTCAGCTTGAGGAGAGGGGAAAGTAAAAAGGA
CTTTGTCTTGCAACTAGGATACCAGCTCAGCCACAGTAGG
ATAGGGCACCAGGCAGAGTTCTGCCCCCCCCCCCACCCCA
CCCATTCTGGGCTCTAGCTCATGGACAACACTTCTAGACA
CACCATGGGCCAGAAGGGAAACTGATGCCTTGAACAAAAA
GACCCAGTCCTGGCAGGTTTCACCATGTGCTGACTACCGA
AGCCTTGGGCCCTGAATAATCAGGAATGGTAACCAGGCAG
TGCTCACCCCAGGCCTTGGGTAAGAGTCAGAGCCACGCTG
GCTTCAGGTGTGACCCAGAACATATCCAGCTGTGGTGGCT
ATGGGGAGAACCTCCTTTTGCTTGAGGAAAGGAGAGGGAA
GAGGAAAGGAGACTTCATCTTACAGTTTGGGTACCAGCTC
AGCCACAGTAGAGAAGAGTGCCAAGAAACCTCCTGGGTTC
CCCGATTCATGGCTTTGGCCCCTGGACCTGCCCTGAGCCA
GAGGGGAGCCCACTGCCCTAAAGGAGAAACTCAGGATGGA
CAGTATTCACCGTAAGTTGACTAAAGAGCCCTTGAGACTT
GAGTGAACATCGGCAGTAGCCAGGCAGTACTTACCAAGGG
ACCTAGGGTGGTGGTGGCTACAAGCCTTGAGAAAAGGGGA
GAGTGGGAAGGACTTTGTCTCATGGCTTGGGTGCCAGGTC
AGCTACAATAGAATAGAGCACCAGGTAGATACCTAAGGTT
CATGACTCCAGGCCCTGGCTCCTGGACAGTATCTCTGGAC
CCATCCAAGGATGGGGGAAACTCACTGCCCTGAAGAGAAG
GAAACAAGCCTGCCTGGATTTGCCACTTGCTGATTGTAGA
GCCCTTGGGCCTTGAGTGAACATAAGCAGTAGCCAGGCAG
GGAGTGGGACCCAGTGTTGTGCTGGCTTGGGGTCTAACCT
AGCACAGTATCAGTGGTGGTGGCCACAGGGATGCTTGTGT
CACCCATCTGAAAGGGGCAGGTAGCTTGGCACAGAAAGGG
ACACTCCATTGGTTTGGGAGAAAATAAGGGAAGAGAATAA
GTATATCTTCCTAGTAATTCAGAGAATTCTTCTGAAGTTC
ACTCAAGACCACCAAGGTGGTACCTCTACGAGTCTGCAAG
AGCCACAGCTTGGGGCATGCCCTTATGCAGACACAGCTGC
AGTAACCAAAAACTTAGTCAAAACACCCGACTCCCTTTGA
ATACATGGAAAGCCCTCCCAAGAAAGATGGGTTCAAACTG
CAATACCAAACTCTTCAATCCACAGACACTGATGAACATC
CACCAGTATCGAGACCATCCAGTAAAATGTGACCTCACCC
AAACAAACTAAATAAGGCACCCAATGACCAACCCCAGAGA
GACAGAGATATGTGACCTTTCAAAGAAAGAATTCAAAATA
CCTACTGAGGAAACTCAACAAAATTCAAGATAACATAGAG
AAGGAATTTAGAATTCTATCAGATAAACTTAATAGATTAA
ATAATTTAAAAGAATCAAGTAGAATTTCTGGAGCTGAAAA
ATGCAACTGACATACTAAAGAATGCATCAGTCTCTTAATA
GTAGAACTGATCAAGCAAAAGAAGGAAACAGTGAGCTTGA
AGACAAGCTATTTGAAAATACACAAAGGAGACAAAAAGAA
AAAGGAATTAAAAGCCAGGCACAGTGGGTCATGCCTGTGG
TCCCAGTACTTTGGGAGGCCAAGGCAGGCAGATCCCTTGA
GCCCAGGAGTTTGAGACCAGCCTGGGCAACATGCAAAACC
CCATCTCTACAGAAAAAAATTTTTTTAATTAGCTGGGTAT
TATGGTGTTTGCTTGCAGTCCCAGTTACTTGGGAGGCTGA
GGTGGGAGGATCGCTCGAGCCTGGGAGGTTAAGGTTGCAG
TGAGCCATGACTGTGCCACTGCACTCTAGCCTGGGTGGCA
GAGAAAGACCTTGTCCCAAAAAAATGAGAAAAAGAAAGAA
GAAAAAACCAGAAAACGAAGAGAGAGAGAGAGAGAGAGAG
AGAAAGAAAGAAAGAAAGAAAGAAAGAAAGAAAGAAAGAA
AGAAAGAAAGAGAAAGAAAGAACGAACAGACAGACACGAA
CTAGAAAATAGTCTCAAAAGTTATTGGCCTTAAAGAGGAG
ATGGGACAACAGATCAGAAAAAAAAGTTTATTAAAGGGAT
TATAACAGAGAACTTTCCAAATCAAGAGAAAGATATTAAT
ATTCAAGTACAGGAAAGTTACAGAACACCAAGCAACCCAA
ATAAAACTACCTGGAGACATTTAATAATCAAACTCCCAAA
AGTCAAGGATAAAGAAAGGATCCTAAAAGCAGCAACAGAA
AAGAAACAACACACAAAGGAGCTCCAATACATCTGGCAGT
AGACTTCTCAGTGGAATCCTTACAGGCCAGGAGAGACTGT
CACAACATACTTAAAATACAGAAGGAAAAAATTTCTTATC
CTATGATAGTATATCCAACAAAAATATTCTTCAAACATAA
AGAAAAAATAAATATTTTCCCAGACAAACAAAAGCCGAAG
AATGTCATCGACACCAGAACTGTCCTACAAGAAACACTAA
AAAGAGTCCTTCAGTCTGAAAGAAAAGGATATTAATGAGC
AAAAAGAAATTATCTGAAGGTACAAAACTCACTGGTAATA
GTAAGTACACAGAAAAGCACAGTATATTATAACTGTAATT
GTGGTGTATAAACTAGTATCTTGAGTAGAAAGACTAAAAG
TTGAACCAATAAAAAAATAGTAGCTGTATTTTTTAAGACA
GTACAATAAAATAAATAGAAACAACAAAAAGTTTAAAAGC
AGGGGATGAAGTTAAAGTGCAGACTTTTTATCAGTTTTCT
GTTTTCTTGATTGTTTATGCAATCAACATTAAGTTGTCAT
CAACTTAAAATAATGGCTGATATTATTCCCAAGCCTCATG
GTAACTTCTAATCAAAAAACTTACAACACATCCACAAAAA
AAAGGCAAGAAAATAAAACCCACCACCTGAGAAAATCACC
TTCATGAAAAGATAGAAAGAAATGAAAGAAAGAAGACCAC
AAAACAACCAGAAAAAACAACAAAATGGCAGAAGTCCTTA
CTTACCAATAATAACATTGAATGTAAATGGACTAAACTCT
CCAATCAAAAGTCACAGAGTAACTAAATGGATTAAAAAAT
AAACAAGACTCAAAGATCTGTTGCCTACAAGAAACACGCT
TCACCTAGAAGGACACACACAGACTGAAAATAAAGGGATA
GAAAAAGATATTCCATGCAAATGGAAACTAAAAACCAGCA
GGAATAGCAGCTATACTTATATCTGATTAAATAGATTTCA
AGACAAAAACTATAAAAAGAGAAAAAGTCAGCCAGGTGCG
GTGGCTCACGCCTGTAATCCCAGCACTTTGGGAGGCTGAG
GTGGGTAGATCATGAGGTCAGGAGTTCAAGACCATCCTGG
CTAACATGGTGAAACCCTGTCTCTACTGAAAATACAAAAA
ACTAGTTGGGTGTGGTGGCATGTGCCTGTAGTCCCAGCTA
CTCAGGAGGCTGAGGCAGGAGAATCATTTGAACCTAGGAG
GCAGAGGTTGCAGTGAGCTGAGATCACGCCACTGTACTCC
AGCCTGGGCAACAGAGTGAGACTCCATCTCAAAAAAATAA
ATAAATAAAAGAGAGCGAGAGAGAGAGACAAAGCCATTAA
TGATGACAAATGAGTCAAATGATAAAACAGTCAATTTAGC
CAGAGGATATAACAATTGTAAATACATATGCACCCAACAG
TAGTGCACCCATATATGTAAAGCAAATACTATTAGTGCTA
AAGAGAGAGAGAGATTCCCGGGGCTGGGCACGGTGGCTCA
TGCCTGTAATCCCAGCACTTTGGGAGGCCAAGGCAGGTGT
ATCATGAGGTCAGGAGATAGAGACCATCCTGGCTAACACG
GTGAAACTACATCTCTACTAAAAAACATAAAAAATTAGCT
GGGCGTGGTGGTGGGCACCTGTAGTCCCAGCTACTCAGGA
GGCTGAGGCCGGAGAATGGCATGAACCCAGGAGGTGGAGC
TTGCAGTGAGCCGAGATCGTGCCACTGCACTCCAGCCTGG
GCGACAGAGCGAGACTCCATCTCAAAAAAAAAAAAAAAAA
AAAAAAAAAAAGTGAGAGAGAGAGAGAGATTCCCAATGCA
ATAATATCTAGAGACTTCTACACCTCACTTTCAGCACTGG
ACAGATCATCTGGACAGAAAATAAAGAAACATGGGATTTA
ATATACACTACAGACCAAATAGACCTAACAAATGTTTACA
AAACATTTCATCCAACACCTGCAAAATACACATTCTTCTT
CTCAGAACATGAATAATTCTTAAGGAGAGACCATAAATTA
GACCACAAATCAAGTCTTAAAATATTCAAAAAATTTAAAT
TATATCAAGTATCTTCTCTGACCACAAGAGAACAAAACTA
GAAGTCAATAACAAGAGGAATTTTGGAAACTATACAAACA
CATGGAAATTTAAAAATATGCTCCTAAATGACCAGTGGGT
CAATGAAGAAATTAAGAAGAAAATTGAAAAATTTCTTGAA
AAAAATGAAAATGGAAACATAACATACCAAAACCTATAGG
ATACAGCAAAAGCACTACTAAGAGAAAAGTTTTTACCAAT
AAATGCCTACATCAAAAGAACAGAAAAACTTCAAACAAAT
AACCTTATGACGCATCTTAAAGAAATAAAAAAGCAAGAGC
AAACCAAGCCTAAAATTAGTAGAAGAAATAATAAAGATCA
GAACAGAAATAAATGAAATTGAAACAGGAAAAACAATATA
AAAGAGAAATGAAATAAAAGCTGGTTTTTTGAGAAGAAAA
AAATCAACAAAACTTTAGACTAAAAAAAAGAAAGAAGACT
CAAAATCAGATGTAAAAGGAGACATTACAACTGATATTGC
TGAAATTGAAAGGATCATTAGAAGCTACTATGACAAATTA
TATGCCAATAAATTGGAAAACCTAGAAGAAATGGGTAAAT
TCCTAGACATATACAACCTACCAAGATTGAGCCATGAAGT
AATCCAAAACCTGAACAGACCAGTAACAGGTAATGAGATC
AAAGCCATAATAAAAAAAGTCTCCCAGCAAAGAAAAGCCT
GGGATTCCATGGCTTCACTGCTGAATTTTACCAAACATAA
AGAAGAACTAATACCAATGCTACTCAAACTATTCCAAAAA
ACAGAGGAGAAGGAAATACTTCCAAACTCATTATACAAGG
ACAGTATTACCCTGATACCAAAATCAGACAAAGATACATC
AAAAAAAGACAACTACAGGCCAATATCCCTGATGAACATT
GATGCAAAAATCCTCAACAAAATACTAGCAAACTGAATTC
AATAATACATTAAGAAGGTCATTCATCATGACCAAGAGAG
ATTTATGCCAGGGATGCAAGGGGTTCAACAAATTATGCAA
ATTAATCAGTGTGCTGCATCATATCAACAGAATGAAGAAC
AAAACATACAATCATTTCAACTGACACCTTAAAAACATTT
GATAAAATTCAATATGCCTCATGATTAAAAATAAACACCT
CAAGAAACTAGATAGAGAAGGAACATACATCAACACCATA
AAAGCCATATAAAACAGACCCACAGCTAGTATAATACCAA
ATGGGGAAAAACTGAAAGCCTTTCTTCTAAAATCTGGAAT
GAGACAAGGATGCTCATTTTCACCACTGTTATTCAACATA
GTACTGGAAGTCCTAACTAGAGCAATCAGATTCAATCCTC
ACCAGAGCAAAAGAAATAAAGGACATCCAAATTGAAAAGG
AAGAAGTCATTGTTTGCAGATGACATGATCTTAAATTTGG
AAAAAACTAAAGACTCCGTTAAAAAACTATTGAAACTGAT
AAATTAATTCAGTAAAGTTGCAGGATACAAAATCAACACA
CAAAAATCAGTAGCATTTTATATACTAAGAGCAAACAATC
TGAAAAAGAAATAAAAAGCAAGAGCAAACCAAGCCTAAAA
TTAGTAGAAGAAATAATAAAGATCAGAACAGAAATAAATG
AAATTGAAACAGGAAAAACAATATAAAAGAGAAATGAAAT
AAAAGCTGGTTTTTTGAGAAGAAAAAAATCAACAAAACTT
TAGACTAAAAAAAAGAAAGAAGACTCAAAATCAGATGTAA
AAGGAGACATTACAACTGATATTGCTGAAATTGAAAGGAT
CATTAGAAGCTACTATGACAAATTATATGCCAATAAATTG
GAAAACCTAGAAGAAATGGGTAAATTCCTAGACATATACA
ACCTACCAAGATTGAGCCATGAAGTAATCCAAAACCTGAA
CAGACCAGTAACAGGTAATGAGATCAAAGCCATAATAAAA
AAAGTCTCCCAGCAAAGAAAAGCCTGGGATTCCATGGCTT
CACTGCTGAATTTTACCAAACATAAAGAAGAACTAATACC
AATGCTACTCAAACTATTCCAAAAAACAGAGGAGAAGGAA
ATACTTCCAAACTCATTATACAAGGACAGTATTACCCTGA
TACCAAAATCAGACAAAGATACATCAAAAAAAGACAACTA
CAGGCCAATATCCCTGATGAACATTGATGCAAAAATCCTC
AACAAAATACTAGCAAACTGAATTCAATAATACATTAAGA
AGGTCATTCATCATGACCAAGAGAGATTTATGCCAGGGAT
GCAAGGGGTTCAACAAATTATGCAAATTAATCAGTGTGCT
GCATCATATCAACAGAATGAAGAACAAAACATACAATCAT
TTCAACTGACACCTTAAAAACATTTGATAAAATTCAATAT
GCCTCATGATTAAAAATAAACACCTCAAGAAACTAGATAG
AGAAGGAACATACATCAACACCATAAAAGCCATATAAAAC
AGACCCACAGCTAGTATAATACCAAATGGGGAAAAACTGA
AAGCCTTTCTTCTAAAATCTGGAATGAGACAAGGATGCTC
ATTTTCACCACTGTTATTCAACATAGTACTGGAAGTCCTA
ACTAGAGCAATCAGATTCAATCCTCACCAGAGCAAAAGAA
ATAAAGGACATCCAAATTGAAAAGGAAGAAGTCATTGTTT
GCAGATGACATGATCTTAAATTTGGAAAAAACTAAAGACT
CCGTTAAAAAAACTATTAGAACAGATAAACAAATTCAGTA
AAGTTGCAGGATACAAAATCAACACACAAAAAAACAGTAG
CATTTTATATACTAAGAGCAAACAGTCTGAAAAAGAAATC
AAGAAAGCGATTCCATTTGCAATAGCTACAAATAAAATAC
CCGGGAATTAATTTATCCAAACAAGTGAAATTTCTCTACA
ATGAAAGCTACAAAACATTGAGGCAAGAAATAGAAGAGGA
CACACAAAAAAAGGGAAAAGTATTCCATGTTCATGAATTA
GAAGAATCAATATTATTACAATATCCAACTACCCAAAGGA
ATCTACAAATTCAATGCAATCCCTATTAAAATACTAATGG
CATGCTTCACAGAAATACAAAAATTAATCCTAAAATTTGT
ATGGAGCAATGGAAGACCCAGAATAGCCAAAGCTATTCTG
AGCAAAAAGAACAGAACTGGAAGAATCACACTATCTGACT
TCAAATTATATTACAGAGCTGTAACAACCAAAATAGCATG
GTACTCACATAAAAACAGACACATAGACCAGTTGAATAGA
AAGGAGAGCCCAGAAATAAATCCATACTTCCATACTTCTA
GAGTGAACTCATTTTTGACAAAGGTGTGAAAAACATACAT
TGGGGAAAGAACAGTCTCTTCAACAAATGGTGCCAGGAAA
ACTGGATTATCCATATGCAGAAGGATGAAATTAGACCCCT
ATCTTGAACCCAACACAAAAATCAAATCAAAATGGATTAA
AAACTTAAATCTAATACCTAACCATGAAACCACTAAAAGA
AACATTGGGAAACTCTCCAATACATTGGACTGGACAAAGA
TTTCTTGAGTAATACCACACAAGTACAGGCAACCAAAGCA
AAAATGGACAAATAGCATCATATCAAGTTAAAAATCTTCT
GCATGGCAAAGGAAACAGTCAACAAAGAAACAATCTACAG
AATAGGAGAAAATATTTGCAAACTATCCATCTGACAAGGG
ATTAATAACCATAGTAATATAAGGAACTCAAACAATTCTA
TAAGTTAAAAGCTAATAATCTCATTTAAAATGGGCAAAAG
ATCTAAATAGACATTTCTTAAAAGACGACATACAAATAGC
AAAGAGGTACGTGAAAGGTGCTAAACATCACTGATCAGAG
AAATGCAAATCAAAATTACAATGAGATATCATGTAACCCC
AGTTAAAATGGCTTTGATCCAAAGGACAAGCAATAACAAA
TGCTGGTGAGGATGTGGAGGAAAGGGAATCCTCACAAACT
CTTGTTAGAAATGTAAATTAGTACAACCTCTGTGGAGAAC
GATTTGGAGATTCATCAAAAAACTAAAAATCGAGCTACCA
TACGATCCAGCAATCCCACCTGCTAGGTATATTCCCAAAA
GAAATAAATCAGTATATCAAAGAGATATCTGTACTTCCAT
ATTTATTGCAGCACTATTCACAATAGCCAGCATATGGAAT
CAACCTAAGTGTGCATTGATGGATGAATGGGTAAACAAAA
TGTGGTACACATACACAATGGAATATTATTCAACCATAAA
AAAGAATGAAATCCTGTCCTTTGCAACAACATGGATGGAA
GTGGAGGCTATTAAGTGAAATAAGTCAAGTGCAGAAAGAT
AAAGATCTCATCTCATGTTATTAATCATGTGGGGGCTCAA
AAAAATAATTAAACTCATGAAGATAGGGTAGAATTACGGT
TACCAGAGTCTAGGAATGATAGTGGTGGTGGCAGGCTGGG
TGGAATAAAGAGGAGATGGTTAATGGATAAAGAGGATTTG
GGGGTATATAATGGCTAAAGAGGAGATGGTAGTGGAGGGA
GAAATAAAGAGGAAGGGGGCGATAAAGAAGAGATGGTTCA
GCCCAGTGCAGTGGCTCACACCTGTAATCCTAGCACTTTG
AGAGGCCAAAGTGAGCAGATCACTTGAAGTCGGGAGTTTG
AGACCACCCTGGCCAACATAATGAAAACCCGTCTCTACTA
AAAATACAAAAATGAGCCTGGTGTAGCAGTGCATGCCTGT
AGTTCTGGCTACTCAGGAGGCTGAGGCAGGAGAATCCCTT
GAACCTGGGAGGCAGAGGTTGCATTGAGCCAAGATCACGC
CACTGCGCTCCAGCCTGGGTGACAGACCAAGACTCCATCT
CGGGAGAAAAAAAAAAAGAGAGAGATGGTTAATGGGTAAA
AAAATTACAGTTAGATAGGAAGAATAGATCTACTATATAT
TTCAAAATAACTGAAAAATAGAATTTTTTAACACAAAGAA
ATGATAAATGCTTGAGGTGATGGATACCCCAATTACCCTT
ATCTGATCATTACACATTGTATGCTTGTATCAAAATATCA
CATGTATCCCATAAATATGTAAATCTATTATGTACCCATA
ATAATTAAAAATAAAACATTTTTAAGTGGATATTTGTTAA
ATTACTCCATACTACTCTGATGGAAAAGTTTCTGAATTAA
AACTAAAAATAGGCATACAAGGAAGTTCACTGAAGCATTA
TCTGTAATTACCAAAAACTGGTAACAATCCAAATATCTAT
CAACAGGGGATAGCTGAATAGGTTTGGATATAGTAATGCA
CTGGAATATAATGCAACCATTAAAAAGAACGAAGGAGACA
AATGCTCTTAGGAAAATATACCTATTATATTGATGAGTGG
ACTAAAAAAATCAAGTGAATTGGCCAGGCGCGGTGGCTCA
CGCCTGCAATCCCAGCACTTTGGGAGGCTGAGGCAGGTGG
ATCACGAGGTCAGGAGATCAAGACCATCCTGGCTAATACG
GTGAAACCCCGTATCTACTAAAAAATACAAAAAAATTGCC
GGGCGTGGTGGTGGGCACCTGTAGTCCCAGCTACTCGGGA
GGCTGAGGCAGGAGAATGGCGTGAACCCAGGAGGCGGAGC
TTGCAGTGAGCCAAGGTTGTGCCACTGCACTCCAGCCTGG
GCAACAAAGCAAGACTCCATCTCAAAAAAAAAAAAATCAA
GCGAATTTTAAAATAATAGTATGACCACTTTTTTTTTTTA
ATGTATAAGTATATACAATTATATCAAGCTAAAAGCCTTC
TGCATAGCCAAGGAAACAATCATCAAAGTGAAGCAACAAC
CTACAGAATGGAAGATCATATTTGCAAATCATAAATCTGT
TAAAGAGCTAATATCCAAAATAAATAAGGCACTCAAAAAG
CTGAATAGTAAGACAACAAAAAACCTAATTTTTAAAAAGG
CAAAGGATCTGAATAAACATTTCTCAAAAGAAGACATGCA
AATGGACAACAGGTATATGAAAAAATGCTCAAAATCACCA
ATCATCAGAGAAATGCAAATTTAAATCACAATGAGATACC
ACATCTCACATCTGTTAAAACGACTTATCAAAAAGATTAA
AGATAAGCATTGGAGAAGATGTGGAGAAAATGAAGCCCTT
GCACACTGTTGGGAGTGTAAATTACTACAGCCTTTATGAA
AAAACAGTATAGAGGTTCCTCAAAATATTTAAAATAGAAC
GACCATATGATTCACCAATCTCACTACAGGGTATATTGTC
AAAGGAAATGAAATCAATATGTGAAAGAAATATCTATACT
CCTATGTCTATTGCAACATTATTCACAATAACCAAGATAT
GGAATCAACCTAAGTGTCCAACAACAGATGAACAGATAAA
CAAAATGTGGCACATATACTACAATGGAATATTCAGCCAT
AAAAAAGAAAGAAATCCTGTCATTTGCAACAACATAAATG
GAACTGGAGGACATTGTGTTAAGTGAAATAAGTCAAGCCC
AGAAAGACAAATATTGCATGATCTCGCCTGTTTGTGGAAC
CTAAAAAAGTTGAATAGAAGTAGAGAGTAGAATGGTGGTT
ACCAGGGCTGGGAGAAAGAGGGAAGGTTGGGGAAGATGTT
GGTCAAAGGATACAAAATTTCATTTAGATAGGAAGAATAA
GTGCAAGAGATCTATTGTATAACATGATGACTATAGTTAA
TAACAAAGTATTGTATCCTTAAACATTGCTGAGAGTAGAT
TTTAAATGTTCTCACCACACTCAAAAATATAAGTATGTGA
GGTGATATATGTTAGTTTGATTTAGCCATTCTACAATATA
TATATATTTCAAGACATGTTATACGTAGTAAATATATATA
ATTTTTATCAATTAAAAAAGTTTTTAAGGCCAGGTACAGT
GGCTCACACCTGTATTCCCAGAACTTTAGGAGGCTGAGGT
AGGAAGACTGCTTGAGCCCAGGAGTTTGAGACCAGCCTGG
ACAACACAGTGAGACCCCCGTCTCTACAAAAAAAAAATGG
AAAAATTAGGCATGGTGGCATGCACCTGTAGTCCCCACCT
ACTTGGGAGGCTGAGGTGAGAGGATCTCTTGAGCCTGGGA
GGTCGAGGCTCCAGTGAGTCATGACCACACTACTGAGCTC
TGGCCTGGGCAGCAGAGTGAGCTCGTCTTAAAAAAAAATT
TTTTTAATGTGGAAGAAGTATACAAATGCTTATAATAAAA
CACATAAACTTTACAAAATGGTTACTTCCAAGAAACTATG
GGTATTTCATGTTTTACTTTATAAACATCTTTAGTTTTAA
AATCTGATTTTTAAAACCTGATTTCTGAAAATTGAGAAAG
CTTCTAGAAAGTGATATAAAGAGCCAAACATCAAAATCTA
ATATTAAACTAATATTTGTTGAAGATTTATTGCAAATTGA
GTATCCTTTATCCAAAATGCTCGGGACCAAAAATTCTGGA
TGTTTTTGGATTTTGGAATATTTGCATGTAATATCTTGGG
AATGGAACCCAAGTCTAAACACAAAATTCATTTTTGTTTC
ATGTATACCTTATATACATAGCCTAAAGGTAATATCATAC
AATATTTTTGATAATATTGTGCATGAAACAGAGTTTGTGT
ATACTGAACCATCAGAAAGCAAAAGTGTCACTACCTCATT
CCAGTGTCCAAAAAGTTTTGGATTTTCACATTAGGGCTGC
TCAACCTGTACATGCCATAGGGTTCATATTAAGAATCTCT
GTCACTCTTCACAGATCTATGAGTACATATTATCCGCATT
TCAAATTACTATTGCTATTTCAAGAGAAGAAAGAGGAGGA
AATAGAAGCTTTTAGGAAATGACTCGCCTGACATCACACA
GGTAAAATAAGTTGCCAAATAGGCTGTAACCTTTAATGCT
GTTTCAGCACACTATCCCTGTAACTGAGGGGAAAACTGCA
GAATATACATATGGCATTTACCAGATGTACCATCTAATTC
TACCTATAATGAGATGGTATCATGAGCTTTGAGCTGGAAT
ACCCACCCCCCAGGACATGCCTACATGGTTGTGCCTACGC
TCCAGCTATCACATTCGCATATCTCAGATTACATCTTGAC
CTGGCTTCCTCACAGGGAAGGTTTCAGAGATGATGTGATG
GGGAAAGATGGTGTCCCTTCCACATCTTCCCCGCAGTAAT
CCCATGGAGAGAGAGGCCAGGCTGGCAGCATGGAGTGAAT
GCAGGCAGACCAAACCCAGCAGAGTCCCTCCTGCATGGAA
GCCACACAGCAAATCCTGCTGAGCAGGACTGCTGCTCTCT
CCTACAGACTGAGACTTTCCTCTTTATAAGGGCACCAGGA
GTTACAGCAGCAAAAATCTCAGAAGTGTGTCCCTCAGATC
CCCTTTTAAGAAGGATTCTCTGCCCAGCTTCAGGGACTGC
AGTTAGCTGACAGCCTCCAGCTGCTGGCTCCTAAGGGACA
GAAAGCTGACCTTTCAGTGAGCACCCACCCATGACAAAGC
AAGAAGGGGGCTAAGGGCCTGATCATTTTTGCCCTATATG
GGACTTCTCTAGCTGGCAATCTTTGCTGGTGGCCTCCGTG
TCACGCTGGTAGAGCCTCTGTGGATCTGTACTGTGTCCTG
ATACTATCCCTGCCCAGTGCTGCTTCCTCCCTGTTTTCAC
AGGTGTTAGCTCCGTGTCTGCATCTCAGAGAATCCAACCT
GTGACAAAGGTCCTCCAGCCTAACTTATGCACTGACATAA
GGTATTTTTAAGATCAGAGATTAACTGGGTTTCCTTTGCT
GAGAAGGGGGAGATTTCAGCATCCTCTACCCAGTCTAAAG
CCAGAAAGCCTGGTTGCCCTCATATCAGCAGTAGCAGAGG
ACTAGGAAGAAGAAACAATGTCCAGAAGGAATTGCCCCAA
ATGAAAAACAGGCTAGATTCAGAGTCAGGTAAACCTGGTT
CTCATTCCAGAGTCCACCACTTACCACCAGGTGACCTCGA
ACAAGTCAGTGAACTACCGTATGCCTCTGTTTCCTCCTCT
GTAAAACCGCTCCAGGTTTAGAGGATTATAGGAGGAGACA
AGAAGCACAGAATATGGTACACAGTACTTGCTTCCTTCTT
TTCTTGAATCAGTCCAGAAAGGAGATACGAGTTCTACAGT
AAGAACTAAGGCCAGATTGCCTTAGCTCAGGAAAGAGGAA
CAGCCTAACAAGGAGATAAACTGGCTTTGAAAACAACATG
TGCAATCTATTTAAATGCAAAATTGCTATTCTCAGTCCAC
CTGAGCTTTGTGTCAATTTTTCCCTAGTGGTGGAAGAGGT
TTCACTGAGGTCTCCATACTCTTATTCAGTCTCCATTTGA
TCAATGAGAAAACAGGACAAAATATCAGCTATGAGCTACG
GATGGAGAACACATTTTTCTGTTTAGAACTTCCTACCAAC
TTCCAATTTCCAATACATCATGTAAATGCCTTAGAAGCCA
TCACTCTCTCCTAATAACAAAGTAAAAAGCTGAACAATCT
GAAAAATCAAGTTTTTTTTTTTTTTTTGAGACGGAGTCTC
GCTCTGTCGCCCAGGCTGGAGTGCAGTGGCACAATCTTGG
CTCACTGCAACCTCCGCCTCCCAGGTTCAAGTGATTCTTC
TGCCTCAGCCTCCTGAGCAGCAGGACTACAGGCACACGCC
ACCACGCCCGGCTAATTTTTGTATTTTTAGTAGAGATGGG
GTTTCACCATATTGGCCAGGCTGGTCTCGAACCCCTGACC
TTGTGATCCACCCGCCTCGGCATCACAAAGTGCTGGGATT
ACAGGCGTGAGCCACTGCGCCTGGCAACAACTCTTCTTAG
ATCCATTAGAGAAGTGAGTGCACAGGGCAAAATGATACCT
CCAAAGCTGGAAAGACAGACTGGTGAATACAGAGAATCAC
AACTGGCCAGAGCAGACAGGCATGAACAGAAACCTCCACA
GGAACCAGTGCTGGGTAGGAAAATCTAAACTGTAACTGAA
AAATTGCTGTAGGCTGTGTGGACAAGTCTGAGCATTAAAA
ACTCCAAGGAGGACCCATTCATAGGAAGTCCCTTACACTT
TGTGAATTTTACCTCCAGGAACTATCCAGGTTCTCACAGT
GAAGACAGAAGAAAAATCCCCTTGTTGTTCTGGCAGCCGG
AGGAGAAAGGGAACCATTTTTAAATACACCAGAGCATTCT
GTTCTTCTTAACAAGGCCTGACCTCAGGAGAAACTATTTA
ACCAGAGCCTAACTAACTGATTGGAGGAAAGGAAATACCC
ATCTCCAGCCAGCTCTAGCCACCCTGTCCCTGCCAAGGGG
TGAGGGGAGGAATGAAAAGAACTTGTGAAATTCATAGCCC
AGGGGCACAGACTCACTAAAAACTGAGACCTAATCACAGA
ACTGTAGAACATTCCTCCCCCACCCCCCACCCTACATCAC
ATTACTAAATGGCCTATTTACCTAGCACATGACAGCTGAC
TTTCAACAAAAAGTCACAAGGCATATTGAAAGGCAAAAAC
ACAGTTTGAAGAGACAGAGTAAGCATCAGAACCAGACCCA
GGTATGGTAGGGATGTTGGAATTATCAGACTGGGAATTTA
AAACAACTATGATTATTTTTTTAAGGGCTCTAATAGATAA
AAGTGGACAATATGCAAGAACAGATAGGCAATGTAAGCAG
AGATGAGAACTCTAAGAACCAAAACAAAATGCTGGAGATA
AGAAACACTGTAATTGAAATAAAGAATGTCTTTGATGGAT
TCATTAGTAAACTGAACACAGCTGAGGAAAGAATCTCTGT
GCTTGAGGACAGAGGTCTCAATAGAGACCTCCAAAACTGA
AAAGCAAAGAGAACAAAAAAAGACTGGAAAAAAAATTTGT
GGCTACAAAATGATTACAGTACTACAGTATATACAACAGT
TAATGTTATGCAGTTATGATTTAATATTGCATCTTTACAT
CTGTAAGTGTTCTGTGCTTATGTGTATAAGTTTTGATAAA
TTTTAACTTTTTATAATGGATTTGTTTATATTTTATGGTA
GTAAGTGATAAAATAGGCTATTTTAGAGAATATGATAAAA
TGTTCTCGAAAACATTTTAGAGAACAGAATATTCAAGAAT
TGTGGGACAACTACAAAAGGTATAACATACACATAATGAG
AATACCAGAAGGAAAAGTAAGACAGGAATGGAAGAAATAT
TCAAAGCAATAATCACTGAGAATTTTCCCAAATTAATGTC
ACCCACCAAACCTCAGATCACAGAAGTACAGAAAACACCA
ACTCAGATAAATACCACAAAAACGGCCAGGCGCAGTGGCT
CACATCTGTAATCCCAGCACTTTGGGAGGCCGAGGCTGGC
GGATCATGAGGTCAGGAGATTGAGACCATCCTGGCTAACA
CAGTGAAACCCCGTATCTACTAAAAATACAAAAAATAAGC
CGGGCGTGGTGGTGGGCGCCTGTAGTCCCAGCTACTTGGG
AGGCTGAGGCAGGAGAATGGCGTGAACCCGGGAGGCGGAG
CTTGCAGTGAGCCAAGATCATGCAATTGTACTCCAGCCTG
GGCGACAGAGTGAGACTCCGCCTTAAAACACACACACACA
AATCCAGTCATATCATATTCAAACTGCAGAATATCTAAGA
TAACCAAAAATTCCTTTAAAAACTCAGAGGGAGGCGAGGT
GTGGTGGCTCACATCTGTAATCCCAGCTACTCAGGAGGCC
AAGGCAGGAAGTTCACCTAAGGTCAGGTGTTCTAGACCAG
CCTGACCAACATGGTGAAACCCTGTCTCTACTAAAAATAC
AAAAATTAGCCGGGGGTGGTGGCAGATACCTGTAATCCCA
GCTACTCAGGGGGCCAAAGCAGGAGAATTGCTTGAACCCA
GGAGGTGGGGGTTGCAGTGAGCCAAGATCGCGCCATCATA
CTCCAGCCTGGGGGCAAGAGCTAGACTTCATCTCAAAAAA
AAAAAAATCGGGAAAAAAATATCACCTAGCCTAAAAAGAA
GGAAAAATAAGAATTACAGTTGGCCCTTGAACAATGCAGG
AGTTAGGGACACGATGCCCCACACAGTCAAATCTACATAT
AACTTTTGACTCCAAAAATTTACTAATAGCCTACTATTGA
CCAGAAGCCTTACCAATAATATAAAGTCAATTAACATATC
TTTTGTATGTTATTTTGTATTACATACTGTATTCTTACAA
CAAAGCTACAGAAAATAAAATGTTACTAACAAAATCATAA
GGAAGGAAAATACATTCACAGTAATGTACTGTATTTATCA
ATACCATAAATTTATATCATCTGTTTCCAATATGAATAGT
CTGTCTGAAATGGCAGGCAACCACAGCTGCAGACCCCAAT
CTATGATACATATGAAGCAATCCAACCTTTTCTTGTAACT
AGTGCCACTTCGTATGGGTCCCCTAGTGTTATCAAGGTTT
ATGGTGTTCTACTAAAAACGATAAAAAATATATGCTAGAG
ATTGATGATGAGAACCTTGAGAGATCACTTTTTACCGCTA
TATAAAATTTACTAGAGAGAAGAACTGTTCAGGATGAGAG
GATTAGCATCACAACATTTAAGTGGATACTCATAACACTT
GAGTTCACAGCAAGAACAACAGGAAGTGGCTACAAAATTA
TTACAGTAGTAAAGTACTTTAGTTAATGTTATGCAGTTAT
GATTTAATACTGCATCTTTATGTCTGTAAATGTTCTGTTT
GTGTGCATACGTTTTTATAAATTTTAACTTTTTATAATAG
ATTTGTTTATATTTTATGGTAGTAAGTGATAAAATAGGCT
ATTTTAGAGAATATGATAAAATGTTCTCGAAAACATTTTA
GAGAACAGAATATTCAAGAATTTTGGGACAACTACAAAAG
GTATAACATACACATAATGAGAATACCAGAATGAAAAGTA
AGACAGTAATTGAAGAAATATTCAAAGCAATAATCACTTA
GAATTTTCCCAAATTAATGTCACCCACCAAAACTCAGATC
ACAGAAGTACAGAAAACACCAACTCAGATAAATACCACAA
AACGGCCAGGCGCAGTGGCTCACATCTGTAATCCCAGCAC
TTTGGGAGGCCGAGGTGGGAGGATCACCTGAGGTCAGGAG
TTCAAGACCAGCCTGGCCAACATGGTGAAACCCCATCTCT
ACTAAAATTACAAAAATTAGCCGGGCGTGGTGGCACGCAC
CTGTAATCCCAGCTACTCAGGAGGCCAAGGCAGGAGAATC
ACTTGAACCTGGGAGGTAGAGATTGCAGTGAGCCAAGATC
ATGCTACTGCACTCCAGCCTGGGTGGCAGAGGGAGAATCC
ATATCAAAAAAAAAAAAAAAAAAAAAAAAAAAAAGGAAAA
ATAGACTTTCTTGGACAAAAATGGAGTGAATTTGTTGCCA
GTAGACTTGCCTTGCAAGAAATGTCAAAAGAAGTCCTTCA
GAGAGAATGAGAATGATATAGGTCAGACACTCAGAGGTAC
ATCAAGAAAGAAAGAGCATCAGAGAAGGAATAAGTGAAGG
TAAAATGAAATTTTTATTTTACTTCTTTTTAACTAATCTA
ACAGATGACAGTTTAATGAAAAATAGCAACATGTATTCAA
GTATGCATGTATATGTGTGTTTGTGTTTATGTATACATGA
AATGAGTTAAAGCAATGATACGAGGAATGAGAGGAATTAG
GAATGTCGTCTTCCTATTATAAAGTACTTAGTATAGTATT
ATTTGAAAGGGGCTTGGATTAGTTGTAAATGTATTTTGCA
AACTCTCGGGCAACCACTGAAAAAAAATTTTTTTTGCATT
TTGATTGCTGCTAAGGAAGGAGAAAAAGTTGAATCACATA
AAATGCTCAATTAAAACCAAAAAAGCAGAAAAAGAATGGA
AGACAAAATAAGAGAAAAAGGGCAATGAATAGAAAAAAGC
AACAAATACCAGAGATACTAATCCAAATATATCAATAATC
ACTTTAAACTTCAGTGGTCTAAATATACAAAAGACACAGA
CTGTCAGACTGGATGAAAAAACAAGACCCAACTATATGTC
GTCTACAGAAAGTCACTTTAAATATGAAGACACATATTGA
TTAAAAAGTAAAGAGATGGAGAAAGATGTATCATACTAAC
AGTAATCAAAGGAAAGCAGGAGTAACTGTATTAATTTCAG
ACGGAACAGACTTCAAAGCAAGAAAAGTTATCAGAGGCAA
AGAGGGGCATTATAATGATAAAAGAGTCAATTCTCAAAAA
AGACATAATCTTTAACATCTGCACATCTAACAATAGAGCA
TCAAAAAATGTCAGGAAAAAATTGATACAACTGCAAGGAA
AAAGAGACTTTCTTGGACAAAAATGGAGTGAATTTGTTGC
CAGTAGACTTGCCTTGCAAGAAATGTCAAAAGAAGTCCTT
CAGAGAGAATGAGAATGATATAGGTCAGACACTCAGAGGT
ACATCAAGAAAGAAAGAGCATCAGAGAAGGAATAAGTGAA
GGTAAAATGAAATTTTTATTTTACTTATTTTTAACTAATC
TAACAGATGACAGTTTAATGAAAAATAGCAACATGTATTC
AAGTATGCATGTATATGTGTGTTTGTGTTTATGTATACAT
GAAATGAGTTAAAGCAATGATACGAGGAATGAGAGGAATT
AGGAATGTCGTCTTCCTATTATAAAGTACTTGCCACCACA
CTCCAGCCTGGGCGACAGAGTGAGACTCCGCCTTAAAAAC
ACACACACACACACACACACACACACACACAAATCCAGTC
ATATCATATTCAAACTGCAGAATATCTAAGATAACCAAAA
AATTCCTTTAAAAACTCAGAGGGGAGGCGAGGTGTGGTGG
CTCACATCTGGAATCCCAGCACTTTGGGAGGCCAAGGCAG
GAAGTTCACTTCAGGTCAGGAGTTGGAGACCAGCCTGGCC
AACATGGCGAAACCCCGTCTCTACTAAAAATACAAAAATT
AGCCAGGCGTGGTGACAGGTGCCTGTAATCCCAGCTACAG
GAGGCTGAGACAGGAGAATTGCTTGAACCCAGGAGGTGGA
GGTTGCAGTGAGCCAAGATCATGCAATTGTACTCCAGCCT
GGGGGACAGAGCGAGACTCCATCTCAAAAAAAAAAAAAAA
AAAATCGGGAAAAAAATATCACCTAGCCTAAAAAGAAGGA
AAAATAAGAATTACAGTTGGCCCTTGAACAATGCAGGAGT
TAGGGACACCGATGCCCCCACACAGTCAAATCTACATATA
ACTTTTGACTCCAAAAATTTACTAATAGCCTACTATTGAC
CAGAAGCCTTACCAATAATATAAAGTCAATTAACATATCT
TTTGTATGTTATTTTGTATTACATACTGTATTCTTACAAC
AAAGCTACAGAAAATAAAATGTTACTAACAAAATCATAAG
GAAGGAAAATACATTCACAGTAATGTACTGTATTTATCAA
TACCATAAATTTATATCATCTGTTTCCAATATGAATAGTC
TGTCTGAAATGGCAGGCAACCACAGCTGCAGACCCCAATC
TATGATACATATGAAGCAATCCAACCTTTTCTTGTAACTA
GTGCCACTTCGTATGGGTCCCCTAGTGTTATCAAGGTTTA
TGGTGTTCTACTAAAAACGATAAAAAATATATGCTAGAGA
TTGATGATGAGAACCTTGAGAGATCACTTTTTACCGCTAT
ATAAAATTTACTAGAGAGAAGAACTGTTCAGGATGAGAGG
ATTAGCATCACAACATTTAAGTGGATACTCATAACACTTG
AGTTCACAGCAAGAACAACAGGAAGTGGCTACAAAATGAT
TACAGTACTACAGTATATACAACAGTTAATGTTATGCAGT
TATGATTTAATATTGCATCTTTACATCTGTAAGTGTTCTG
TGCTTATGTGTATAAGTTTTGATAAATTTTAACTTTTTAT
AATGGATTTGTTTATATTTTATGGTAGTAAGTGATAAAAT
AGGCTATTTTAGAGAATATGATAAAATGTTCTCGAAAACA
TTTTAGAGAACAGAATATTCAAGAATTGTGGGACAACTAC
AAAAGGTATAACATACACATAATGAGAATACCAGAAGGAA
AAGTAAGACAGGAATGGAAGAAATATTCAAAGCAATAATC
ACTGAGAATTTTCCCAAATTAATGTCACCCACCAAACCTC
AGATCACAGAAGTACAGAAAACACCAACTCAGATAAATAC
CACAAAAACGGCCAGGCGCAGTGGCTCACATCTGTAATCC
CAGCACTTTGGGAGGCCGAGGCTGGCGGATCATGAGGTCA
GGAGATTGAGACCATCCTGGCTAACACAGTGAAACCCCGT
ATCTACTAAAAATACAAAAAATAAGCCGGGCGTGGTGGTG
GGCGCCTGTAGTCCCAGCTACTCGGGAGGCTGAGGCAGGA
GAATGGCGTGAACCCAGGAGGTGAAGCTTACAGTGAGCCA
AGATCGTGCCACCACACTCCAGCCTGGGCGACAGAGTGAG
ACTCCGCCTTAAAAACACACACACACACACACACACACAC
ACACACAAATCCAGTCATATCATATTCAAACTGCAGAATA
TCTAAGATAACCAAAAAATTCCTTTAAAAACTCAGAGGGG
AGGCGAGGTGTGGTGGCTCACATCTGGAATCCCAGCACTT
TGGGAGGCCAAGGCAGGAAGTTCACTTCAGGTCAGGAGTT
GGAGACCAGCCTGGCCAACATGGCGAAACCCCGTCTCTAC
TAAAAATACAAAAATTAGCCAGGCGTGGTGACAGGTGCCT
GTAATCCCAGCTACAGGAGGCTGAGACAGGAGAATTGCTT
GAACCCAGGAGGTGGAGGTTGCAGTGAGCCAAGATCATGC
AATTGTACTCCAGCCTGGGGGACAGAGCGAGACTCCATCT
CAAAAAAAAAAAAAAAAAAATCGGGAAAAAAATATCACCT
AGCCTAAAAAGAAGGAAAAATAAGAATTACAGTTGGCCCT
TGAACAATGCAGGAGTTAGGGACACGATGCCCCACACAGT
CAAATCTACATATAACATTTGACTCCAAAAATTTACTAAT
AGCCTACTATTGACCAGAAGCCTTACCAATAATATAAAGT
CAATTAACATATCTTTTGTATGTTATTTTGTATTACATAC
TGTATTCTTACAACAAAGCTACAGAAAATAAAATGTTACT
AACAAAATCATAAGGAAGGAAAATACATTCACAGTAATGT
ACTGTATTTATCAATACCATAAATTTATATCATCTGTTTC
CAATATGAATAGTCTGTCTGAAATGGCAGGCAACCACAGC
TGCAGACCCCAATCTATGATACATATGAAGCAATCCAACC
TTTTCTTGTAACTAGTGCCACTTCGTATGGGTCCCCTAGT
GTTATCAAGGTTTATGGTGTTCTACTAAAAACGATAAAAA
ATATATGCTAGAGATTGATGATGAGAACCTTGAGAGATCA
CTTTTTACCGCTATATAAAATTTACTAGAGAGAAGAACTG
TTCAGGATGAGAGGATTAGCATCACAACATTTAAGTGGAT
ACTCATAACACTTGAGTTCACAGCAAGAACAACAGGAAGT
GGCTACAAAATTATTACAGTAGTAAAGTGCTTTAGTTAAT
GTTATGCAGTTATGATTTAATACTGCATCTTTATGTCTGT
AAATGTTCTGTTTGTGTGCATACGTTTTTATAAATTTTAA
CTTTTTATAATAGATTTGTTTATATTTTATGGTAATAATA
AAATAGACTAGTATTTACATATATTTTATGCATTCATGAC
ATACCTAATTTTTTCAATATTTCTAGGCTATGCAGTTGGT
CTGCATGTTTTTCAAGTCATGTAAATCTCCAAAAAATTTT
CAGTATACTTATTGAAAAACAATCCACATTATTAGTGGAC
TCGCACAGTTCAAACCTATGTTATTCAAGGGTCAACTGTA
CATCCAACTTCTCAGAAACCAGGCAAGCAAGAAGATAAGT
GGAGTGAGGTATTTAAAGAGTTGGGAGGAAAAAAAAAAAA
CCACCAACCTAGAATTTTGGGCCCTGTGAAATTATCCTTC
AAAAGTGAAGGAAAAGGCCAGGCAGAGTGGCTCACACCTG
TAATCCCAGCACTTTGGGAGGCCGAGGTGGGAGGATCACC
TGAGGTCAGGAGTTCAAGACCAGCCTGGCCAACATGGTGA
AACCCCATCTCTACTAAAATTACAAAAATTAGCCGGGCGT
GGTGGCACGCACCTGTAATCCCAGCTACTCAGGAGGCCAA
GGCAGGAGAATCACTTGAACCTGGGAGGTAGAGATTGCAG
TGAGCCAAGATCATGCTACTGCACTCCAGCCTGGGTGGCA
GAGGGAGAATCCATCTCCAAAAAAAAAAAAAAGGAAAAAT
AGACTTTCTTGGACAAAAATGGAGTGAATTTGTTGCCAGT
AGACTTGCCTTGCAAGAAATGTCAAAAGAAGTCCTTCAGA
GAGAATGAGAATGATATAGGTCAGACACTCAGAGGTACAT
CAAGAAAGAAAGAGCATCAGAGAAGGAATAAGTGAAGGTA
AAATGAAATTTTTATTTTACTTATTTTTAACTAATCTAAC
AGATGACAGTTTAATGAAAAATAGCAACATGTATTCAAGT
ATGCATGTATATGTGTGTTTGTGTTTATGTATACATGAAA
TGAGTTAAAGCAATGATACGAGGAATGAGAGGAATTAGGA
ATGTCGTCTTCCTATTATAAAGTACTTAGTATAGTATTAT
TTGAAAGGGGCTTGGATTAGTTGTAAATGTATTTTGCAAA
CTCTCGGGCAACCACTGAAAAAAAATTTTTTTTGCATTTT
GATTGCTGCTAAGGAAGGAGAAAAAGTTGAATCACATAAA
ATGCTCAATTAAAACCAAAAAAGCAGAAAAAGAATGGAAG
ACAAAATAAGAGAAAAAGGGCAATGAATAGAAAAAAGCAA
CAAATACCAGAGATACTAATCCAAATATATCAATAATCAC
TTTAAACTTCAGTGGTCTAAATATACAAAAGACACAGACT
GTCAGACTGGATGAAAAAACAAGACCCAACTATATGTCGT
CTACAGAAAGTCACTTTAAATATGAAGACACATATTGATT
AAAAAGTAAAGAGATGGAGAAAGATGTATCATACTAACAG
TAATCAAAGGAAAGCAGGAGTAACTGTATTAATTTCAGAC
GGAACAGACTTCAAAGCAAGAAAAGTTATCAGAGGCAAAG
AGGGGCATTATAATGATAAAAGAGTCAATTCTCAAAAAAG
ACATAATCTTTAACATCTGCACATCTAACAATAGAGCATC
AAAAAATGTCAGGAAAAAATTGATACAACTGCAAGGAAAA
ATAGATGAATTTGTTATTATAGTTGAAGACTTCAATGCCT
CTCTATCAGATATGGACAGATTTAGCAGGCAGAAAATCAG
TAAGGACATAGTTGAACTCAATAATACCATCAATCAACTG
GATATAATGAACATATATAGACTACTTTGTCCAACAATAG
TAGAAATCACATTCTCTCAAGGTCACATGGAACATTCACT
AAGATAGGCCACATTCTGGGCCATGTAACACACCTTAACA
AACAAATTGAAATCATACAATGTCTGCTCTCAGGCCACAG
TGGAATTAAACTAGAAATCAGTTAGAGAAAACAGCTGGAA
AATCCAAAAATACTTGGAGACTAAACAACACACTTCTAAA
TAATACATAGGCCAAAGAATATATCTCAAGAGAAAATAAA
ATATATTTTAACTAAATGAAAAAGAGAATACAAATTAAAA
TTCATGGCATGCAGCAAAAGCAGTGTTTAGAGGGAAATTT
TTAGCATTAAATGCATATACTAGAAAAGCAAAAAAATCAA
AAATCAATAAGCTTCTGCTTTAGGAAACTAACAAATTAAA
GCAAATTAAATCCAAAGTAAGCAGAAGAAAAGAACAAAAA
TTGGAGCAGAAAGCAATGAAATTGAAAGCAAAAAATCAAT
AGAAAAAAATCAACAAAACCAAAAGCTCATTCTTTGAAAA
AATCAATAAAAATCAGTAAGCCTCTAGCCAGGCTAACTAA
AACATACTAGCCCCTGAGATGAGACCCAGATGTTTGCCTT
ATATTGGCAATCAATGTGCAACCACTTATGCCAGACTGGT
AGACTAAAACTCATTAACATTGTTTCCTTTCTTTCATTCA
TTCCACCAATTAAAAAAAAAAAAAAACCTTAATACTGAGT
ACCTACTATGTGCCAAACACCGTTCTAAGTGCTTGAGATT
TATCACTGAATAAACACAATAAGTAAGTAAACTGTATGTT
ACATTAGAAGATATCAAGTGGAAGAAAACATAGATCAGAT
TAAAAAGAGGACTAGGAGTTGTAATTTTTCCTTAATTTGG
TATAAATTGATATATATAAAAAATACTACTATTTTCATCC
CTTTCTTATCGTCTCATATAACATAAATATATTAATAATA
GTTAATTTTATATCACAGTATTTGAATTACAGGATAGGAA
GAAGAAAAATGAACATCATCAATGACTTTGCATCCTCTTT
TGGGGAAAAGGCTCACATATTTTCCATTGTACATAGAGTA
ATTGTATCATGTTAGATGGAAGTATGATTTTCTTATTGAC
TTATTTGGAGATTAAATATGGATTATAAAAATGTATATGG
GTATCAAGTTGACAAGAGGTGAACTATAATAGTTCTATGT
ATCAACTTGGCTATGCCGTGGCACTCAGGTATTTAAGCCA
ACACTAAAATAAGTGTTGCTGTAAAAGTATTATGTAGATG
TGATTAACATCTATAATCAGTCAACTTTCAGGAAAAGATA
TAATCCTCTGTAATCTGAGTGGGCCTCATCCAGTCAGTCA
AAAGGCATTAAAAGCAGAACTGAGTTTTCATAAGGAAGAA
AGAATTTGCTTGTGAACTTCAGCATCAGCTCTTCCCAAGG
GTTTCCAGTCTGCCAACCTGCCCTGTGAATTTTGGACACA
AGTAGCCAATCACCACAATCACATAAGCCGATTCTTTGCA
ATAAATCTCTTAATATTAAGTATCCTACCGGCTCTGTTTC
TCTGGTAGAACTCTGACTGATACAGTTAGCTACATAGAGA
AAATGACATTTGGGCAAAGACTTGCAGTTAAGCATGGTGT
GTACAAGGAACAGCAAAAAGGCCAGTGTGGCCGAATAAGA
GTGAGCAAGGGGAGAGACGTAGGAGAGGAGGTTATTCTAT
TAACCATAAGAAGCAGCAGAGAAAGCACAGGCTATGAGTT
GAAAGGTCTCCTTCAGTATCCTTTCTATCATAAGCCAAGC
CCACATCATGAGAAAAAATGATGCTACCATCATCCAAATA
TCTGTCCTTGTCCAAAATGGTACAAATGAATGCTCCCCAT
CTCCACTGTTGACAACAGCTTCTGGTTACTACAAGGAGAT
CTTCTGTCGCTAACTCATTTGACATTACTGCATATATTCA
GAACATTCTTTGTGAGCTGCGTCATGTTGGTAGAGTTCCA
TTCACTAAGGGTATGGAACTCTGGAGCCAGGTTAGAAAGG
GTTGCACCATCCAAATGTGCATCAAGAACTGACAAGCCAT
CTACAGGCAATGGGACAGTTTACCTGTTATCCTTGGGTAA
GAAGGAGATTTGGAGTCAAGAAGGTATAATGCTTCTAACT
GGTCCCACCTAGGTGTAGTTGAAAAAATAAAGACCAGGAT
TCTGGATCCAAGATGGCCGAATAGGAACAGCTCTGGTCTG
CAGCTCCCAGCGTGATCAATGCAGAAGACAGGTGATTTCT
GCATTTCCAACTCAGGTACCTGGTTCATCTCATTGGGACT
AGTTGGACAGTGGGCACAGCCCACAGAGGGTGAGCTGAAG
CAGGGCAGGGCATTGCCTCACCCGGGAAGTGCAAGGGATC
AGGGGATTTCCCTTTCCTAGACAAGGGAAGCCGTGACAGA
CAGCACCTGGAAAAATGGGACACTCCCACCCAAATACTGT
GCTTTTCCAACAGTATTAGCAAACCGCACACCAGGAGATT
ATATCCCGCACCTGGCTCAGCCTATCCCAAGCCCATGGAG
CCTTGCTTACTGCTAGCACAGCAGTCTGAGATTGACCTGC
AAGGCAGCAGCCTGGCAGGCGGAGGGGTGTCCACCATTAC
TGAGGCTTGAGTAGATAAACAAAGCAGCTGGAGAAGCTTG
AACTGGGCGGAGCCCACCGCAGTTCAGCAAGGCCTACTGC
CTCTGTAGTCTCCACCTCTGCAGGCAGGGCATAGCTGAAC
AAAGGGCAGCAGACAACTTCTGCAGACTTAAACATCCCTA
TCTGACAGCTCTGAAGAGAGCAGTGGTTCTCCCAGCACAG
TGTTTGAGCTCTGAGAATGGACAGACTGCCTCCTCAAGTG
GGTCCTTGATCTCTACGTAGCCTAACTTGGGGACACCTCC
CAGTAGGGTCCGACTAACACCTCATACAGGAGGGTGCCCC
TTGGGGACGAAGCCTCCAAAGGAAGGATCAGGCAGCAATA
TTTGCTGTTCTGCAATATTTGCTGTTCTGCAGCCTCCACT
GGTGATACCCAGGCAAACAAGATCTGGAGTGGACCTCCAG
CAAACTCCAACAGACCTGCAGCCAAGGGACCTGACTGTTA
GAAGGAAAGCTAACAAACAGAAAGGAATAGCATCAACATC
AACAAAAAGGACATCCACACCAAAACCCCATCTGTAGACC
ACCAACATCAAAGATCAAAGGTAGATAAAACCATAAAGAT
AAGGAGAAACCAGAGCAGGAAAGCTGAAAATTCCAAAAAC
CCGAGCGCCTCTTCTCCTCCAAAGGATCACAGTTCCTCAC
CAGCAATGGAACAAAGCTGGATGGAGAATGACTTTGATGA
GCTGACAGAAGTAGGCTTCAGAAGGTCAGTAATAACAAAC
TTCTCCAAGCTAAAGAACGATGTTCGAACCCATAATAAGG
AAGCTAAAACCTTGAAAAAAGATTAGACGAATGGCTACCT
AGAATAAATAGTGTAGAGTAGACCTTAAATGACCTGATGG
AGCTGAAAACCATGGCACAAGAACTATGTGACACATGCAC
AAGCTTCAATAGCCAATTCGATCAAGTGGAAGAAAGGGTA
TCGGTGATTGAAGATTAAATTAATAAAATAAAGTGAGAGG
AGAAGTCTAGAGAAAAAAGAGTAAAAAGAAACGAACAAAG
CCTCCAAGAAATATGGGACTATGTGAAAAGACCAAATCTA
CATTTGATTGGTGTACCTGAAACTGATGGGGAGAATGGAA
CCAAGTTGGAAAACACTCTGCAGGATATTATCCAGGAGAA
CTTCCCCAACCTAGTGAGGCAGGCCAACATTCAAATTCAG
GAAATACAGAGAACTCCACAAAGATACTCCTCGGAAGAGC
AACCCCAAGACACATGATTGTCAGATTCACCAAGGTTGAA
ATGAAGGAAAAAATACTAAGGGCAGCCAGAGAGAAAGACT
GAGTTACCCACAAAGGGAAGCCAATCAGACTAACAGCTGA
TCTCTCGGCAGAAACTCTACAAGCCAGAAGAGAGTGGAGG
CCAATATTCAACATTCTTAAAGAAAAGAATTTTCAACCCA
GAAGTTCATATCCAGCCAAACTAAGCTTCATAAGTGAAGG
AGAAATAAAATACTTTACAGACAAGCAAACCCTGAGAGAT
TTTGTCACCACCAGGCCTGCCTTACAGGAGCTCCTGAAGG
AAGCACTAAACATGGAAAGGAACAACTGCTACCAGCAACT
GCAAAAACATACCAAATTGTAAAGACTGTCAATGCTAGGA
AGAAACTGCATCAACTAATGGACAAAATAACCAGCTAACA
TCATAATGACGGGATCAAATTCACACATAACAATATCAAC
CTTAAATGTAAATGGGCAAAATGCCCCAATTAAAAGACAC
AGACTGGCAAATCAGATAAAGAGTCAAGACCCATCAGTGT
GCTATATTCAGGAGACCCATCTCACATGCAGAGACATACA
TAGGCTCAAAATAAAGGGATGGAGGAAGATCTACCAAGCA
AATGGAAAGCAAAAAAAAAAGCAGGGTTGCAATCCTAGTC
TCTGATAAAACAGACTTTAAACCAACAAAGATCAAAAGAG
ACAAAGAAGGCCATTACATAATGGTAAAGGGATCAATTCA
ATAAGAAGAGCTAACTATTCTAAATATATATGTACCCAAT
ACAGGAGCACCCAGATTCATAAAGCAAGTCCTTAGAGACC
TTAAAAGAGACTTAGACTCCAACCCAGTAATCATACGAGA
GGTTAATAACCGACTGTCAATATTAGACAGATCAACGAGA
CAGAAGGTTAACAAGGACATTCAGGACTTGAACTCAGCTC
TGCACCAATAGACATCTACAGAACTCTCCACCCCAAATCA
ACAGAATATACATTCTTCTCAGCACCACATCACACTTATT
CCAAAATTGACCACACAGTTGGAAGTAAAGCACTCCTCAG
CAAATGTAAAGAACAGAAATCACAACAATCTGTCCCTTAG
ACCACAGTGCAATCAAATTAGAACTCAGGATTAAGAAACT
CACTCAGAACCACACAACTACATGGAAACTGAACAACCTG
TTCCTGAATGACTACTAGGTACATAACGAAATGAAGGTAG
AAATAAAGATGTTCTTTGAAACCAATGAGAACAAAGACAC
AACGTACCAGAATCTTTGGGACACATTTAAAGCAGTGTGT
GGAGGGAAATTTATAGCACTAAATGCCCACAAGAGGAAGC
AGGAAAGATCTAAAATCGACACCCTAACATCACAATTAAA
AGAACTAAAGAAGCAAGACCAAACAAATTCAAAAACTAGC
AGAAGGCAAGAAATAACTACGATCGTAGATGGGCATGGTG
GTGGGCGCCTGTAGTCCCAGCTACTCTGGAGGCTGAGGCA
GTAGAATGGCGTGAACCCAGGAGGCGGAGCTCATGGTGAG
CCCAGATCAAACCACTGCACTCCAGCCTGGGTGACAGAGC
AAGACTCCGTCTCAATAAATAAATAAATAAATAAATAAAT
AAATAAATAAATAAATAAGTAAATAACTAAGACGAGAGCA
GAACTGAAGGAGATAGAGACACAAAAAAAAAACCTTCAAA
AAATCAATGAATCCAGGAGCTGGTTTTTTGAAAAGATCAA
CAAAATTGATAGCCCACTAGCAAGACTAATAAAGAAGGAA
AGAGAAAAGAATCAAATAGACACAATAAAAAGTGATAAAG
GGGGCCGGGCGCGGTGGCTCACGCTTGTAATCCCAGCACT
TTGGGAGGCCGAGGCGGGCGGATCACGAGGTCAGGAGATC
GAGACCACGGTGAAACCCCGTCTCTACTAAAAATACAAAA
AACTAGCCGGGCGTGGTAGCGGGCGCCTGTAGTCCCAGCT
ACTCGGAGAGGCTGAAGCAGGAGAATGGCGTGAACCCGGG
AGGCGGAGCTTGCAGTGAGTCGAGATCGCGCCACTGCACT
CCAGCCTGGGTGACAGAGCGAGACTCCGTCTCAAAAAAAA
AAAAAAAGTGATAAAGGGGATATCACCACCGATCCCACAG
AAATACAAACTACCATCTGAGAATACTATAAACACCTCTA
TCCAAATAAACTAGAAAATCTAGAAGAAATGGATAGATTC
CTGGACACATACACCCTCCCAAGACTAAACCAGGAAGAAG
TGGAATCTCTGAATAGACCAATAACAGGCTCTGAAATTGA
CGCAATAATTAATAGCCTACCAACCAAAAAAAGTCCAGGA
CCAGATGGATTCACAGCCAGATTCTACCAGAGCTACAAAG
AGGAGCTGGTACCATTCCTTCTGAAACTATTCCAATCAAT
AGAAAAAGACGGAATCCTCCCTAACTCATTTTATGAGGCC
AGCATCATCCTGATACCAAAGCCTGGCAGAGACACAACAA
AAAAAGAGAATTTTAGACCAATATCCCTGACGAACATCAT
TGTGAAAATCCTCAATAAAATACTGGCAAACTGAATCCAG
CAGCACATCAAAAAGTTTATCCAGCACGATCAAGTTGGCT
TCATCCCTGGGATGCAAGGCTGGCTCAACATATGCAAATC
AATAAACATAATCCATCATATAAACAGAACTAATGACAAA
AACCACAAGATTTTTCCATAGATGCACAAAAGGCCTTCAA
CAAAATTCAACAGCCCTTCATGCTAAAAACTCCCAATAAA
CTAGGTACTGATGGAATGTATCTCAAAATAATAAGAGCTA
TTTATGACAAACCCACAGCCAATATCATACTGAATGGGCA
GAAACTGGAAGCATTCCCTTTGAAAACTGGCACAACACAG
GGATGCCCTCTCTCACCACTCCTATTCAACATAGTGTTAC
AAGTTCTGGCCAGGGCAATCAGGGAAGAGAAAGAAATAAA
AGGTATTTAATCAGGAAAAGAGGAAGTCAAATTGTCCCTG
TTTGCAGATGACATGACTGCATATTTAGAAAACCCCATCA
TCTCAGCCCAAATCTCCTTAAGCTGATAAGCAACTTCAGC
AAAGTCTCAGGATACAAAATCAATGTGCAAAAATCACAAG
CACTCTTATACACCAATAACAGACAAACAGAGAGCCAAAT
CATGAGTCAACTCCCATTCACAATTGCTTCAAAGAGAATA
AAATACCTAGCAATCCAACTTACAAGGGATGTGAAGGAAC
TCTTCAAGGAGAACTACAAACCACTGCTCAACAAAATAAA
AGAGGACACAAACAAATGGAAGAACATGCCATCTTCATGG
ATAGGAAGAATCAATATCATGAAAATGGCCATACTGCCCA
AAGTAATTTATAGATTCAATGCCATCCCCATCAAGCTACC
AACAACTTTCTTCACAGAATTGGAAAAAAACTACTTTAAA
GTTCATGTGGAACCAAAAAGAGCCCATATTGCCAAGACAA
TCCTAAGCAAAAAGAACAAAGCTGGAGGCATCATGCTACC
TGACTTCCAACTATACTACAAGGCTACAGTAACCAAAACA
GCATGATAATGGTACCAAAACAGATATATAGGCTAATGGA
ACAGAACAGAGGCCTTAGAAATAACACCACACATCTACAA
CCATCTGATCTTTGACAAACCTGACAAAAACAAGAAATGG
GGAAAGGATTCCCTATTTAATAAATGGTGCTGGGAAAACT
GGCTAGCCATATTGGAAAGCCGAAACTGAACCCCTTCCTT
ACACCTTATACAAAAATTAATTCAAGATGGATTAAAGACT
TAAATATGAGATCTAAAACCATAAAAACCCTGGAAGAAAA
CCTAGGCAATACCATTCAGGGCATAGGCATGGGCAAGGAC
TTCATTACTAAAACACCAAAAGCAATGGCAACAAAAGCCA
AAATAGACAAATGAGACCTAATTAAACTAAAGAGCTTCTG
CACAGCAAAAGAAACTACCATCAGAGTGAACAGGCAACCT
ACAGAATGGGAGAAAATTTTTGCAATCTACCCATCTGACA
AAGGGCTAATATCCAGAATCTACGAAGAACTTAAACAAAT
TTACAAGAAAAAAACAACCCCATCAAAAAGTGGGCGAAGG
ATATGAGCAGACACTTCTCAAACAAAGACATTTATGCAGC
CAACAGACACATGAAAAAATGCTCATCATCACTGGCCATC
AGAGAAATGCAAATCAAAACCACAATGAGATACCATGTCA
CACCAGTTAGAATGGCGATCATTAAAAAGTCAGGAAACAA
CAGATGCTGGAGAGGATGTGGAGAAATAGGAACACTTCTA
CACTGTTGGTGGGACTGTAAACTAGCTCTACCATTGTGGA
AGACAGTGTGGTGATTCCTCAAGGATCTAGAACTAGAAAT
ACCATTTGACCCAGCCATCCAATTATTGGGTATATACCCA
AAGGATTATAAATCATGCTACTGTAAAGACACATGCACAC
ATATGTTTATCACGGCACTATTCACAATAGCAAAGACTTG
GAACTGACCCAAATGTCCATCAATGATAGACTGGATTAAG
AAAATGTGGCACATATACACCATGGAATACTATGCAGCCA
TAAAAAAGGATGAGTTCATGTCCTTTGCCAGGGACATGGA
TGCAGCTGGAAACCATCATTCTGAGCAAACTATCACAAGG
CAGAAAACCAAACACCACATGTTCTCACTGATAGTTGGGA
ACTGAACAATGAGAACACCTGGATACAGGGCGGGGAACAT
CACACCCCGGGACCTGTCATGGGATGGGGGACGGGGGAGG
GACAGCATTAGGAGAAATACCTAATGTAAATGACGAGTTA
ATGGATGCAGCAAACCAACATGGCACATGTATACCTATGT
AATAAGCCTGCATATTGTGCACATGTACCCTAGAACTTAA
AGTATAATAAAAAGAAGTTAAAAATTAAAAAGATGAAAAA
TAAAATTAAAATAAAGACCAGGCAGTATCAAAGGCAGATA
ATGACAAGTTGGGTGCATGAAGCCTAATAAGATACCTTGT
CAAGGCTTCCTAGCCTCTTACTTGCCCCAGCAAAAAGAAG
AATGCCAAATTTTCCTAACTACAAAGATTATCAAAATAAT
AATAATTTTAAGTATATTTATTAACATGTAAAAATGTTCA
TGATTATATAAAGTGAAGAAAAGGCAACAATCATATTTAA
CGTATACACTATTCCTAGATGTGTCTGAATTTCATAAACA
TTAACATTTGAAAAAATGAATTTCTTAGCGTTTAGGAAAT
AGGATATCTACAAAGAAACAAGTTAAATGCACACACCAAA
AAAACTGTAAAATGCCATTTGGTTGTTGTGATTACAGGTA
ATTTTTATTTTCTTCTTTTCACTTCCTGTATCTTCTTTGC
CTATAACAGTATGTATTGCTCTAACAACAAAATTGTTTAA
AAACTCCTTCATGTACATGAAGCACTCCTAGCTCCTCAAA
AAAGTGATTTGACACTTTTACTCTCAAGCAAGCTGAAACA
GAGCTTTTCCAGCCTGCTTTTGCACATGGGAAAGTATAAA
GCTCAAAGGAGTTAGGTCGCTTACCCAGTGTCATACATCG
TGGTATGTAAGCCCAGCCAAGACAGGCGTCTGGGGGTCCT
GAAGGTCCTCTCCATGATAGCACACTAGTTTTGTGCCATT
GCCTCAGCCCACGCACCCCCTAAAAGTGAGGCTCAGCTAA
CCCCTCGCCCTTACCTCTGCCAGGCGGGAGTGCTTGTGGA
CATTCTCGCCTTTTTGCACGCTTGAGCCAGCTGCTGCAGG
ACACCCCTGCTGCTTGTCAGTGCTCTCGTCAGCCGAGCAA
ACTTCCCCCAGCCTAAAGCAAGTGGAAGAGTGAAAAGACA
GGGTCAACCACATCCCAAACGTGCACAGACATTCACATTA
CAAGTTATACTATCAGAAACAGACACCCCCAATGCCCTCC
TAAGCTCCCATGAGTCACTCTGCATCCCTGCAAGCAAGAC
CCACTGCTCAGAAAAGCACCTTGTGTGTCACAATTTGCTT
TTCCCCTGCACTTTCACTTCATCCTAATCATATTTTTTGA
AATTGGTAGAGCACGTTTTAGTACCATTTTACTAGACTCA
GGATAGCCCCTCACTCTCTGGCCTAGCCCTGATTCTCTTC
GCAAGAGTGGGCGGGCATGGGAAGGTGAGTGGGTGTTGAA
AAGGAAATGGATGAACAGTGTGAAATTTGCATTATACTTC
TACCCAGCATGGGCAGGAAGGAAGGAAATAAGTTTTCTCC
CAAGTTCCCAAACCCATATTTTCCTCCCTGCTCTATAGAT
ACTTTATAATGGCAATCGTGCCTCACCAGATGAAAAAATA
GATTCATTCACTCATGTGTCAATTTTATAAACGTAACTAC
TATGTACCAGGCATGGTACTAGATACTAGAGTTACTAACA
TGAGTAAGACACAGATTCTGGCCTGAGAGAGCACACACTC
TAGCAGGGAAGACTGACAATTAAGAAATCATGACATAGTG
AGCTAAGTTCTATGACAGGCGTGAGTACAGAATGCTGTGG
CCAAGACTGTCAAAAGGAGGCATATCTAATCCAGGCTGGG
GAGTAAAAGCAGGTTTCCTGGAGGAGATGGCACTAGAGCA
AAGTTTTGAACAATGAGTAAGAATTAGGTAGACTTAAGGA
AAGAAGGATATCCCACACAGAAGGAACAGCACCTACAAAG
GCAGCAAATTATAAAACAGGGTAATATGCCAGTGAAGAAC
AAGACATTCTGAATGGCTGGATAAAGGCCATGGCTTATAA
GTGGGAAGGGATGCCAGGTGTGTCCTGAGATGATGCTAAA
GAGGTTGGTAGGGGCCTCTTACTTGCCCCAGCAAAAAGAA
GAATGCCAAATTTTCCTAACTACAAAGATTATCAAAATAA
TAATAATTTTAAGTATATTTATTAACATGTAAAAATGTTC
ATGATTATATAAAGTGAAGAAAAGGCAACAATCATATTTA
ACGTATACACTATTCCTAGATGTGTCTGAATTTCATAAAC
ATTAACATTTGAAAAAATGAATTTCTTAGCGTTTAGGAAA
TAGGATATCTACAAAGAAACAAGTTAAATGCACACACCAA
AAAAACTGTAAAATGCCATTTGGTTGTTGTGATTACAGGT
AATTTTTATTTTCTTCTTTTCACTTCCTGTATCTTCTTTG
CCTATAACAGTATGTATTGCTCTAACAACAAAATTGTTTA
AAAACTCCTTCATGTACATGAAGCACTCCTAGCTCCTCAA
AAAAGTGATTTGACACTTTTACTCTCAAGCAAGCTGAAAC
AGAGCTTTTCCAGCCTGCTTTTGCACATGGGAAAGTATAA
AGCTCAAAGGAGTTAGGTCGCTTACCCAGTGTCATACATC
GTGGTATGTAAGCCCAGCCAAGACAGGCGTCTGGGGGTCC
TGAAGGTCCTCTCCATGATAGCACACTAGTTTTGTGCCAT
TGCCTCAGCCCACGCACCCCCTAAAAGTGAGGCTCAGCTA
ACCCCTCGCCCTTACCTCTGCCAGGCGGGAGTGCTTGTGG
ACATTCTCGCCTTTTTGCACGCTTGGAGCCAGCTGCTGCA
GGACACCCCTGCTGCTTGTCAGTGCTCTCGTCAGCCGAGC
AAACTTCCCCCAGCCTAAAGCAAGTGGAAGAGTGAAAAGA
CAGGGTCAACCACATCCCAAACGTGCACAGACATTCACAT
TACAAGTTATACTATCAGAAACAGACACCCCCAATGCCCT
CCTAAGCTCCCATGAGTCACTCTGCATCCCTGCAAGCAAG
ACCCACTGCTCAGAAAAGCACCTTGTGTGTCACAATTTGC
TTTTCCCCTGCACTTTCACTTCATCCTAATCATATTTTTT
GAAATTGGTAGAGCACGTTTTAGTACCATTTTACTAGACT
CAGGATAGCCCCTCACTCTCTGGCCTAGCCCTGATTCTCT
TCGCAAGAGTGGGCTGAGCAAGGGCATGGGAAGGTGAGTG
GGTGTTGAAAAGGAAATGGATGAACAGTGTGAAATTTGCA
TTATACTTCTACCCAGCATGGGCAGGAAGGAAGGAAATAA
GTTTTCTCCCAAGTTCCCAAACCCATATTTTCCTCCCTGC
TCTATAGATACTTTATAATGGCAATCGTGCCTCACCAGAT
GAAAAAATAGATTCATTCACTCATGTGTCAATTTTATAAA
CGTAACTACTATGTACCAGGCATGGTACTAGATACTAGAG
TTACTAACATGAGTAAGACACAGATTCTGGCCTGAGAGAG
CACACACTCTAGCAGGGAAGACTGACAATTAAGAAATCAT
GACATAGTGAGCTAAGTTCTATGACAGGCGTGAGTACAGA
ATGCTGTGGCCAAGACTGTCAAAAGGAGGCATATCTAATT
CAGGCTGGGGAGTAAAAGCAGGTTTCCTGGAGGAGATGGC
ACTAGAGCAAAGTTTTGAACAATGAGTAAGAATTAGGTAG
ACTTAAGGAAAGAAGGATATCCCACACAGAAGGAACAGCA
CCTACAAAGGCAGCAAATTATAAAACAGGGTAATATGCCA
GTGAAGAACAAGACATTCTGAATGGCTGGATAAAGGGCCA
TGGCTTATAAGTGGGAAGGGGATGCCAGGTGTGTCCTGAG
ATGATGCTAAAGAGGTTGGTAGGGGCCAAACCAAGAAGAA
CCTGGACAGTAAAAACCTAGAAGGTCAGTTAAGAAACTTG
AACTTCATCCTGAAACCCACTGAGAGCCACTGAAGGACTT
TACATTTGGTGAGGCGGGAGATACACATGCCAATTTGCAT
TTTAAATGAACAGAACGACAAAGTGGATAGTGGGCTGGAA
AAAAAAAAGCCTGAGAGATAGAAGATACGTCAGGACAACA
GGCAAGAGACCACGTAAGCCTGGACCGACGCTGTGGCCCG
GGCCAGGGGTCAAGGGGAGACTTGAGGGCAGCTACAGAGT
CAGGACTCTGAAAAAAATAGCTACAGAGGAAAAGAAGAAG
CAACCTAGGAGGCTCCTGAGTTTCTGGTTTGGGTGACGAC
TGGGGTGACAGCTATTCAATGAGATTAAAGACATAGGAAG
AACAAACCAGTTTGGTGGAAGATAATACGATAATACGTAC
AATTTGGACCAACAATGTCCCTTGTAGCAGACCCATCAGA
AGAATCACTCCTGGAGAAAGTGAAACTCCTATTGTCCAAA
AGGCCAAATGGGAGGGGACAACCCAAACTGAACTTAGCTC
AAAATGGTCTTGCTGAGGGGAAGCCAGATAGTCATTTTCC
GCGTGATTCATCGTCATCCTTCAAGGAAGGATACTGGCCT
ACCCCAGCAGACTCACCTGCTCCCTGTATTGAACCCCCAC
TTGCTTTAGGCAGGCATATATTAGATCATTGACTGTGCTT
TACTGTTTTATTTGCTTACCTGTCTATCCCTTCTCCCAAA
TAGACTCAGAGGCTCTATCGCAGGTGTTTCCTTGTGTCCA
GCACCTAGCATGAGGCCAGGCACCCAACAGGTGAATACAA
TAGGTATATTGGACAAATAAAGAACAAATTTTTCTTTCTC
TCATCACCCTACTTCTGTCTGGGTTTCCAATAGATATAAA
GTCCCAAAGGATAGGCAGCCCATTTCACAAACACTCTTCA
GTTTCAGGGGATATTTCTGTGCCTCTCTTTTGCCAGGCAT
TTTTCTGCACCCACTCCTCCAATTATATCCCACTTGGAAG
TTCAACACTGAATTGAGCTCAAATGAAGAAACCCCTGGCC
CAGGATTCTTCCAGTTCTATCACAAATGTCACCAGCAAGT
TAGGCATAACAGGGCTGTGGATGCCATGAGAAAATTGAAA
CCATACCATGATCAGGAAAATGAGAGGGCAAGTGGGCAAG
AGCAGAAGAGGAAGAGTATAGAGAGAAAAAAGACAAAGGA
GGGGAACACAGTACACAATCTAGCAATCAGCTAAAATGTA
TTTACTGGGTCTTTTCTCCATTCTCAGGAATAGAGAAATG
GCTTTTCCCCGTCTTGACCCCACAATGCCTGGTGGGTGTC
AACTTAGCTGAGCCACCGATGAGCCTGAATCTTTCTTTTT
CAGGCCAGAAGAGATGGTGCTGGGATGAGTTAGAATTCCA
ACTCCTCTGAGAATAAGTCCAGGGGTACCCAAAAGGAAAG
AGGCCAGCCTTGTCCTGAGATACAGGGTCAGAAATTCAGA
GGAGCTGATAGCATAATCCAAACATCCAGCAAAGAATAGT
GGACACAGGTTACAGCATGGAGAGTCAGTGAGGACCACTG
CCTAAGCATCCTCAAGTCTCCTCCCACAATCTTTTCCTTA
CCAATGTATAAAGAACCAAAAATCTAGAATAGCTTCCTCA
AGTAGCAGTTACTAAATCATCACTTTCCCATCAACCTAAG
GGCAGAGACATAAAATATTAACATTGAAGAGGGCTGGGGC
CTGCGACTTGTGTCTATTACTATTTCTCCCATGTCCAACA
TGAAGATACATGGAGAAGGGTCAACAGTTACAACAGTTTG
CCAGAGCCTTCATCCTTCAATATTCTACATCTCTGGCTCT
TAGAAACCTACTCCGAAGTTTTGCATTCCTTTTGTTGTCT
GTATTTGGCTCAAGTTTAACTCTGAATTTAGAAGTAAACA
TGTGAATCTTTGAAAATGAATTTGCTCCTTTAATATGAGA
TTAGTTGGTGGAATAATAGAGAAAACAAGAGGATTGACTC
ATCCTTTGGTGAGCAATGTAAAGAGAGAAAATTCTGAGCT
TTACACTCTAATTCTATACTCATTTGCCCAACCCTGCTGG
CTCAGAAGACAGAACTCAACAGAAACATATCCCACAGCCT
ACTCCCAATTATCCATAACAAAAGAAAAAGCAAGAGAAGG
AACAAATGAAATCACTGGAGCATCACAGATTCTCATTTTA
GGCAGGAATTCCTACCTACTCCCTCATTCAGCCTTTAAAC
GCGCGCGCGCGCGCGCACACACACACACACACACACACAC
ACACACCCCAGAGCTGTTAGCAAACGGCAAACCTAACTTG
ACTTTCATTCCCTTCTCCCTGCCATCCGTGGGCACTATTT
GTCAGACAGTAAGAGAATTACTGTCAAAAGACAGAGAGGA
AAGTGAAGATGAGGAAGTCAGAGGCCTAGCTAGCTCATAA
AAAGGATGGTGAGAACTGGTACACCAAATGACAGAGGGGG
CTCTGGAAGCATTTGCAGGACCTATCCCCTGTGCCTGAGG
CTCTGGGTAGAAGAGAAGTGACTTTGTGTCAGATCCTGAA
ATAGGCTACTGTCAATTATCCCATGCGTTGGACCCTTTGT
GGGTGATTTGTGGGAAAACTAGGGGCACAAACTGGCTTCT
TGCATCACTATCAGGATGCATCCACCCCAGCCCCAAGTCC
CCAAATTAGGTACTACGTGATCTGAGAAAACAAAGTAATT
TTAAAGACAATTTGAACACAACTGATCTAAAAGGCTAATG
TGGTGGTGGGAAAACATCCCATGGGACAATGCCAAAGTGC
AATTATCTGGGAATTTTCTGGGATTTTAGATTATCCACAT
TTCCATTCCATCTCCAAAGTGAATTCTAAACAAGCCTAAG
TCAGCAAGACTCTTAATGGTGACTGAGGTGCTGTACTGAA
AACCCAGCTGCTCTCCTGGAAACAAGCTGCTGAGAGTACA
TCCGAGAAGAAATGTCAAGCCAGGAGAACAATCCAGCCAC
ATGGCAGCATACTTTCTAGGATCTAGATTTGATCCCTGGA
GCCAAAACTGCAGTTTATAGACTTAAAATAACAAGGCCTA
GAGAATTATCATGTGCTTCCATCATAAACACACTAATATA
AAGTTTGACTTGTCCTAAGCCAACCACCAAACCACAATGG
GCCAGGGGCATGATGACATGGCAAGTGGGGAGGTCTGAAC
ATATCTGCCATGGCATTTGAAATGGATAGACTTATAAAGC
CATGTCTTTCAGGAGCATTAAGCGTGGTCTACTAGCGGGA
TTCCTACATCAAGGACTAACGTGTGTGTGTGTGTGTGTGT
CAAATTTTTATGAATCAAGCCACAAGTTACTCCTATTTAT
TTCGCTGACAAAAACAATTAATATCTGGTCCCCTCAGCTA
AGAAGAAACAGAGTAAATGTGTGTGTATGTCCTCATGAGT
GTCTGTAAGTATGTATGTGTGTGTACCAAAACTCTTATCA
GCAAAGAAATGCATCACTGAGGCAGGTTAAATGAAGTGGA
GCATTTTATTCCTGGAAAATAAACCTAAGTAAGTCTCACT
ACATCACTCTGATTTATCCCTCTTCAGGTTTCATGAGCAT
CAAATGCAGGCACCTCCATGCCAGGTACGGAGCATTCTGT
TAGGTATGCTTTTCCTACTAAATAATACCAGCACATCACC
TACGAATGTTCCAGTGGTAATAAAAACAAAACATTTTGAT
TCAACCAAATCACATATCTTAAGTTTTTAAGAGAAAAATT
CCAAAAATAAGTGTCAAAATATTCAATTGCCTTCAAAATA
TTACTTATGAGTTTATTAGATTAAAAAAGCAACTGGCCTT
TCTATACGGTAACAAGATGGTACTTAACCATGAGTGAACC
CACTGCTACGAAATAGCTACTGCACTGAGAAATCTTCAGA
TTGGAAACTAGAAATCGGGCAATCATGAATCTGTAAGAAA
AGGGAGACTTCAGGTGGCTGAAACACTGGTTGAGAGACTT
TGCATCTGCTGCAGTCTTAAAACCAAAAGGCAGGCTGAAA
TTGATTTATTGAGCTATCAGACAGTTTTAAAAAATAGGAT
GTGCTGGTATTAGCAGTACCGTGCTCTGCACTCCATAAAT
GTGAGTGTCTAAATGTGCCAGGATTTTAAATACCCTCAGA
GGACACAGCCCTTGAGACAGCATCTACATAATGCTTTTTA
TTTCTTAACAACAAAAATTTTGTCACATCAAAAATATGTC
TCAGTTTAACTCTCTCCTGGACTCCACTCTCATCTCTTTG
CTACGTCTCAGAAAACCACAAGGAGCGGAGGTCTCCAGCA
GAGCTGAAAAATCAACCACAGAGCCAGGTAGCACTGCAAC
ATGAAAAAGCTCCTAGCCTCTTGGTTATCTTGAGTGTAAT
CTATGAACGAGGGATGTGAAAGAGGTGCTATGTCACCCCC
TAATCCCAAACCTCTGGGACTAACATGCCATCTTTTTTAT
ATCCTGATGAGCTGGACCTCTTCGGGGATACAGTTGTTCC
AGAAATCCTGAGCCATCTCCTTTCCTGGGTCCCCCATGTT
ATGCAAACAATACATGCACATGATATGGCTGAGGTGAGTG
CTAAAATCTGTGATCACACAACTGTTTAAATGACCCATAT
AGAAATGTTACTTAGGACCCTGGCTTCATTAATGTCATGT
TCCAAATGAATTAACCAGTCACAGACTTAATCAACCACAG
ATGCAAAGACGTGCTAAAGTCTGCTTTAACAATCTTGAAG
TGCTAGAATTCAGTCAAATCTAAGAAAGTTTATATATAAA
GCAGATGAATGTAGCCGTAGACCATCTCATTGGTATGACT
GACATTTGTTATGTGAAAACTTGAAAAGATTCTGATGATA
CTAGTTGCCAAACTATCTTCTTCTGCCTAACTAATATCAG
AAAGGGTTAATTATTAAAGGTATGAAATTGATTCAAATGC
TTTCCTAAACAAAGTGTTTTTTTCTCTCCTTCTCCTACCC
CGATACACTCCAGAATAACACAGTGCTTTGCTCCATACAA
ATTAAAGTTAGAATCCTGAGGTTTCTAAAGTGATTGCCTT
GACAACCTTAAATGCTCTGTAACGAGAGCTACAATAAAGA
CAAAAAAGGCATAAATGTATTTGTACAAGTCAGAATTACA
AACCTTTACATGAATCATCCTCAATTGGCTGTTTGAAAGC
TGTTATGTCACTGAAAGTGCAAAGAAATAAAACCACTTTA
TCCTGTTCATTTCGAATTGGAGCAATTTTCACAAAGAACC
ACACAGGTGTCCCTGAAAGGAATATCAAAAGGTTGGTCAG
TAATTTGCATTCTCATTTGAAGGGCTATGGAAGCAAACAC
TTGGGAATGAATAGGTACAAATATTAATTCATTTTTTAAA
TAGTCTTATTCCTTCAAGTGCTGGGTTATCACACCATAAA
TTTTTTTTCTTGCTGGAATAAAAACTTTCACAGTGACTAT
TCAGTGAGGGGTTTCTCCTGTTCAATTAAGTTTCTAAGTG
CAGATCTCTTAAACTGTAAAACAGTTAGGAAACAGATTGA
AAACCCCACCTGATCTTATGGAAGAAACTTAGGTACAAAG
ACCTAGAGACTTACCTTAGACCACATAATGGACAGTAAAG
AGTAGGGGCCAAGACAGGCCCTGCCAACCATGGCCAGCAG
ACCATGCCAACTCAAATTTCAAACCTCATCCATTGCTAAA
GGATCCCAGGGTCAAAATCCAGTTTAGGAATCCACCAATT
TGACTCACATGACCAATCACACGTGGGCCAGAAACCATAT
TTCTTTTTTTTTTTTAGACTCCCAGGCTAGAGTACAATGG
TGCAATCTAGGCTCACTGCAACCTCTGCCTCCTGGGTTCA
AGTGATTCTCTCGCCTCAGCCTCCCGAGGTAGCTGGGATT
GCAGGCACCCACCACCATGCCCGGGTAATTTTTGTATTTT
TAGTAGAGGCGGCCAGGGTGCTCTCGAACTCTCAACCTCC
AGTGATCTGCCCACCTTGGCCTCCCACAGTGCTGGGATTA
CAGGCATGAGCCACTGTGTCCAGCCCAGAAATTATATTTC
TACATCCCTCTCCTTAAAATAAAAATCTAAAAAATCCAAT
GGTAAATGACAAGGCATTGAAGAAGGAAAGGAACACCACA
ATGATTCCCCCATACAAAGCTCTCCAGAAAAGGAGGATTC
CAAGCAGGTTTGGGCTTCGATCACATTAGTGCCATAGGAG
ACTCAATGAATGTGTTTCAATATCAACCCTTGTTCCTGAG
CTAGAGTGGAGGGTAAACAAGTTCTTCCTAAGCACTGTCT
TCATCCATGGAAGGAGGTAGGCAGGGCTATTCTGACTGGC
TTCTCAGAGAGGGTACTCACTCAAGTATCAACAGTCAAAT
ATCTGCACAGTCACTTGCTGGCTTCCCAAAAATAATGAGG
AAAATAAATAAACATTTTCTAGCCATAGAGAAGATATCAC
AGCAAGAAGCACCAATTTATTCTATGATACAAAATTAAAA
GAGACACAAAGCAATCCTATGTTCTTTTCTTCCTAGTTCT
TATATTCCGGGTCCTACAACAGCATCTAGAAGAACTGAAT
AACTATTTGTTGAATTTTGCATAACTGGAATAATACTTAG
CAAACTATTTTATAACCATTTGCAAATCAAAATAAAGTAG
CTATTTCCCCATGCTAAGTAATAGTTTCCTATGTAGCCGG
CACTGTGCTCAGCATTTTACATATATTATTTTGTGAGATA
GAGAGCAGACAACTCACTGAATCTTGGAGATGAAAATAGA
TCCTCAAGGTCACCTGGCTTTCTCTGTCCACAATCACATC
AAACTCTGTACTATATACCAGGGACAGACAGACATCTCTA
ATTAACATTAGGCTTAGTTATCCAATCTAGCTTGACAACA
GCTACTTTACAGATTTGGCTATACCACCTATTCACGTGTC
AGTAGTGATAACCCTGAAATGTACGAACAGGCAGCAAGTA
GATACAATGGAAATGTGTTCTCCTTAAATCTTGATTATCT
ATGTATTCCTCTATAGTTAATTTTAACCTTCTTTCCATTC
TCTTTGCATAATTTTCAGTTGCCAGTTTCTATGTGTTCTG
CAAATACCAACAGATTATAATGTCACCTTAAGAAGTGTTT
TGAAAGAAAATTCTACCATATAAAAATCATAAATAGCATT
TCAAAGTCAAGAATATGACCTTTGAATTGTTCACTGTTTT
TGGAAGTATATATTACTATTCCTCCCAGTCTTTTCCTCAG
AATCTGCAGGACTTTAAACCATTTTCAATTAAGCAACAGA
AAACTCAAAGTGAAGTGTCATAGCAATTAAGCTTATATCC
TCACAGCTCTCAATTGTACCCTATCTGTTAAGGCAAAAAC
ACACAAATCAAAAAAACCATTTTGGGGGGGCTCTAAAAAA
ATTTAAGCATTTTTTCAGATGATAAACCAGAAAATACTGC
TAATTACTCCCCACTTAACAGGTGAGTTTGTTTAAACTGT
GTCTCTCTGTTGCCCAGGCTGGAGTACATCGTGAGTGGGT
TCTTGTCATCTGATTTATTACTAATTTGACAAATGTATTA
CTAATTTGACCAATTAGTAATAAATCAGATGACAGGAACC
CACTCATGATGTCTACTCCTAGAATCTCCAGCTGCAGTCC
TGCAGCCCATCACTGCACTGCACCGGCTGGGCCTGATGCC
TGGGAACTTGCTCATTCTTCGTGTTTCATTTATGACTACG
GGGGTGGATGACACTAAGCCACATCTCCAAGATCATGAAA
ACCATTTTATTAGTCATACTTGGAGGCCTTTTCCATTTGT
CCACAGTTCAACTTTATCATGAATGAACTCCCCCCTCTTA
ACAGGTCCATTTGTTTAAAGTATGTCTCTCTGTCACCCAG
GCCGCACAATCTCGGCTCACTGCAAGCTCCACGTCCTGGA
TTCAAGCGATTCCCCTGCCTCAGCCTCCTGGGTAGCTGGG
ACTACAGGTGCATGCCACCACACCTGGCTAATTTTTGTAT
TTTTGGTAGAGGTGGTGTTTCACTATGTTGGCCAGGCTGG
TCTCGAACTCCTGACCTCAGGTGATTCTCCTGCCTCAGCC
TCCCAAAGTGCTGGGATTACAGGTGTGAGCCACTGCACCT
GGCCATGTTCCCTGATTAAACACATACTACTCTGACCATT
CCTTTGCAGTATCTAAATATATATCTTGTAACAAAAATTC
ATACAATCAAGAAATACTGCCTTAGAGTTCATTTTGAGCT
AAATATAGGGGCTTTTTGAGGGAAAGGACCTCCTTTTTCC
TGATCTGGTGTTTCTCTGTGGAAGAACATCTTTCAGTGTA
ACTTTTCCTGGGTTGGTTGGTAATCTGGGAGACAAGAGCT
GGATATGTGTAGCTTGGCTCCTTCTCTGCTTTGCTCCCCT
ACCCTATAAAGGGGGAAAGGCAAAAGGCAGGAAGGATGGC
TGGTAGGAGGAGAAGCCTGCAGTTCTCCAGTACTACCTGT
GACTTGCAGGTAACTCTGTCTGATTCTAGGGTTCACTTTT
AGAAACTCACTTGCCCACAGGTATAAACTATATTCCCCAG
GATCAGCTTTATTAGTCATAAAAGTAATAACTTATCCTCT
ATTGCAGCAGTCCCCAACCTTTTTGGCACCAGGGACTGGT
TTCATGGAAGACAATTTTTCCATGGACTAGGGTCAGGGGA
TGATTTCAGGATTAAACTGTTCCATCTCAGATCATCAGTC
CATTAGATTCTCAGAAGGAGCAGGCAACCTCGCATACACA
GTTCACAATAGGGTTCGTGCTTCTATGAGAATCTAATGCC
ACTGCTGATCTGACAGAAGGTGGAGCTCAGGTGGTAATGC
TCGCTCAGCTGCTGCTCACCTCCTGCTATGTGGCCCAGTT
CCTAACAGGCCATGGACTGGTAGCAGTCTGTGGCCTGGGA
GCTGGGGACCCCTGCTATATTGGCCTGATTCCTTTATCTC
TCTCAATTGGTTCTGATCATGGACAGGGAAGTTAAGTGTT
ATGTACTGGCTGCCTTAAAGCTTAACAGCTAACGACTGTT
TCTTTAAATAGATCATAATACACTCCAAGGGCAAGAGAAC
TGATCTACTTTCTCTGTCTTACCACCAGGCACTCCTACTT
CCTGGCATTCAGTGTAGTATTATGCACAGGGTCATGTGAA
GCCATTGCATCACTCCACTCCAGGGAGTGCTGTCATGGAG
TTGCACAACAGCCTTGGTGCATTAGATGCTCTAGGAGTGC
TAAATTTAAAAAAATAAATCCTACATCCAGTGTTTTCAGT
CCCAAACTATCACTACCCAAACAGTCTAGGAAAGCGAGTA
GAATGGGCTTAAATTTTCATTTCTGGAATTCTTTCAGAAG
AGAACATAAGTCCCTCCTAGGTGGTACAGACCAGTATTTC
AACCTTTCCCACTTAAGAGCAAAGGATTTTTATTTAATGA
AATATAACTTAAAGATTCAATATATGAAACAGTTGCTTCA
AGTGAATGTGAACCATCTGGAACCTGAAGCCCCATCCAAG
CCAGTTTCCCTTCTACCCTCCAAGGATATTCAGGAATCCT
TTGGCCCCATTCAGACATTGACTTTCCTGCAGACAGAACT
CGGGGCAAGTAGCCTACAGGGGTCTCTCCTAGAACCCAAA
TTCTGCAGCAGGATCCATTCCATCAAGATGCTAGAGAGGC
AATAAATGCAAATATTCATATACATACACAGAAAATCAGG
AAGAAGTTAAATTTCTGCCTCCTTACCCAAGTGCCTACAT
GGAAAAACTGAGAAAAGAAAGCATTTGATGTCCTACTGCA
AAAAAGACAAAGGGTCAATGTTAAATCCTTTATTAAAGAA
AGATCTATGTACACACCCAGGAACAACATAGCACTTGATA
ACCCTACTGATGGCAGAGGCTGCTGCTGCTGGGAGGGAGG
CTCTTTCCAGGATGAGGATGTCCAATGGGAGGGCAGTTCC
AGGTCAGCCTTTTTAGATCACTCTGATTTTCATCCCTTAT
GTAGCTCCCTTAGGTCATGTAGTAATGAACCTGACAACCT
AACCTGGCTTTGAGGTTCCTCAGCCTTGGCAGCCAGATAA
CAAAACAGCAAGGCTCAGATGTACGAGAGAATTTTTGGCC
TCCATCAATCTTCTTTCTACCCTGGACTTCCTCCCAAGTA
CTCTCTGTAATCAGGCATCTGGGCATCCAGACCATATTCG
ACAGCAGTGGAACAGACCAAGCCACTGTGATTGGCTTTTG
GGAAGGGTTGACCTCTAATAGGTCCAGAAACTAGACTTGA
GGATGGTAGCCTGCCCCAGGAAATAGAACAATTGGTCTGG
GGTCAACTTTATGGAGATGAATGACAAGTACAGAGAGGAT
GAGACAGCACCAGAGGGATATAATGGCCACTAGCCATTAG
AACATCTGACACTTAGTCCCAAGCCCTGAGTTTGAGCCCT
TTATCTTGAGTTATTGGGAGCCTTGGCCTCATCAGTTTAA
CTTCTCTCACCATCAGCCTCTTCATTTGTAAAATGGGGTA
ACAGAGTTACTTAAAGTAAAAATACCCATATGTCTGATAC
ATAGGTGTTTAAAACTATCTCTTTCTTTCTTTCTTTCTTT
CTTCTTCTTTCTTTCTTTCTTTCAAGAAATACAATCAGTA
TTTCTTGATTGTATGAATTTTTGTTACAAGATATATATTT
AGATACTGCAAAGGAATGGTCAGAGTAGTATGTGTTTAAT
CAGGGAACATGGCCAGGTGCAGTGGCTCACACCTTTCTTT
CTTTCTTTCTTTCTTTCTTTCTTTCTTTCTTTCTTTCTTT
CTTCTTTTCTTTCTTTCTTAGATGGAGTCTCACTCTATTG
CCTAGGCTGGGGTGCAGTGGTGCAATCTCGGCTCATTGCA
ACTTCTGCCTCCCAGGCTCAAGTGATTCTCCTGCCTCAGC
CTCCTGAGTAGCTGGGATTATAGGTTCCCACCACCACACC
CGGCTAATTTTTGTATTTTTAGTAGAGATGGGGTTTTGCC
ATGTTGGCCAAACTGGTCTTGAACTCCTGACCTCAGGTGA
TCTGCCCGCCTCCGCCTCCCAAAGTGCTGTGATTACAGGT
GTGAGCCACTGCGCCTGGCCCCAAAACTATCACTTTCCTT
TCTTCCTTCCTTTTAAATTTCTCACCTGTAAGACGGAAAT
GCCCAACCTCATTTCACATGGCTGTTTGAATGACTTAAAA
ACAGGAAGTATTTCAAAGTGTTTAACAAAACTCTGAAACT
GCCTCTGCCTGTTTTGAGGGAAGAGGGCCAGTCTCAAATA
TAACAAGGGCAAAACTAGAAAAACCAACACTTAACCCTCA
ACATAATTAAAATTGCATTGATGAGTATAAAACAAGACCT
AAATAAATGGAGAGAGTTGAATTGTTTGTAGATAAGATTC
CATTTTATAAGATGTCAAACCTCTCCCTCTAACATATATA
TCTAATGTAATTTCAATCAGTCTCAGCTGTTTTTGTATTT
GTTTTTCCTCTAACTCGATGAATTAAAATTCAATTCAAAC
AGAAAAATTAAGGTGTAAGCATGGCCAATAAATCTTTGAA
ATTATTAGAAAGAAAAATAATAACAGGGACTGCCTACTAC
AGTAATTAAGAGTCACTGGCACAGGCCTTAAAAGAAAAAC
AATAAAAATAATATCATTCATTGAGTACTTACAATGGGGT
CAGACCCTGAAACATCGTGGTTTACTTCTCACAATGACTC
TATAATAGCTACTATTATTCCCATTTCAAATGTGGGGAAC
CCAAGTGGGCAAGTATCCTAATCAAACTCACATAGCTAAT
AAATTACTAGACAGTTCCTAGAGAAGAAGACAGAAACAAA
CCCACATATGTGTGAGAACTTAGCATATAAAGAAAAGGGC
ATTTCAAATCAGAAAGGAAAAACTGGATTATTTAATAAAT
AGTAATGGGACAGCTGAATAAGCAATGTGGAAAATGAGTT
ATATTATTGCTTCACATAATATATAAAAATAAATTCCAAA
TGGTTTAATATTCTAAATATTTTAACACAACTATAAAGTT
ACCAAAAGGAAAAACGGAAGCGTATTTTTATTATTTAGGT
AAGGAGAAGAACTTCCTAAGCATTATATAAAACTCAGAAC
CATAAAGGAAAACATGGACATAAAACTTGTTCACTTCTAA
ATGGTTTAAAAAAAAAAGTTTAAAAAGTTAAAAGAAAAAA
TGTTTAAATAGAGAAAAATCTTTTTCAATAGGTCTATGAT
TTATGATCAATATTCATTACATATAAGCAGCTCCTATCAC
TGAATAAATAAAAGATAACCCATTCAGCAAATAAGCAAAA
TATGATTGCTTTGCCTATTAGATTTGTCTCCACAACTAGA
CTGTAACCTCCTCAAGGGCAGAGTCAGTTTCTTACATCTA
TATCTCTGTGACCCACCGGGTCTGGCATAGTGCTGAGCCT
ACAGTAGGTAATCAATATGTACTTGGCCAGCAGCTTCTCC
TTGCTGGCTCAGCAGAAATGCTGTCAGATGCCTTTCCCTG
GGCTTCTCTGACTGGGAAGCTGATCCAGAGCTCCCAGATT
CCAAGCCACCAGCCACACCACAAATTGTGGAGTCACACTC
TGGGGAGTGTTGTCCAGAGGATGTACTGACTGTTTTATTC
AGGGTTAATACTTCTTGATTTTCTTGTTTGAAAAATTGAA
AAATTGAGTAGCACAGGAGTGAACACATGAATATTTACTG
AATGACTTCATTAATGACAACTGTCATTGATGTAAGAAAA
TCAGGCCAGGCGTGGTGGCTCATGCCTGTAATCTCAACCT
GGGAGGTAGAGATGGGTGGATGGCTTGAGCTAAGGAGGTG
AAGACCAGCCTGGCCAACATGGTAAAACCCCAACTCTACA
AAAATACAAAAAAAATTAGCTGAGCATGACGGTGTATGCC
TATGGTCCCAAGTACTTAGGTGGCTGAGATAGGAGGATGG
CTGGAGCCTGGGATGCAGAGGTTGCAGTGAGCTGAGATCA
TGCCACTGCACTCCAGCTTGGGTGACATAGGCAGACCCTG
TCTCGAAAAAAAAAAAGATAAAAAAAGAAAGAAAAGAAAA
TCATACAGCATACTAAACATTAGGCAAGTAACAATACGAA
ATATATAGCACTCCAGAAATGCCAGGTTTTCCGAATGGCC
AATAGATAGAAATTTTTCAAATAATCCATCCTTCAACATA
TGTAATGGTATCCCAAACACTCATTCCAAACCACATCATG
AAGCCTTCTGCTAATTACTCTCAACTCCCCAAAAGATAGG
ACAAATATTAATGCTTATCAATAGAAGATCCTTTCTACAA
AGTTGTCCTTGCAAACCCTAGAGGATGAGACTGGGAAAAA
AAGAACTAAAACAATGTATTAAAAGCTTGTAAAAATGAGC
GGGAAAATCCCTATAATTAAATAGGATATATAGGCAAAGA
ATCTGAACAATTAACACTTAAAAGGGTAATTTTAAATGGA
TAATAAATAGGAAAAAAAACACTTCGATCTCACTAGCATT
AAAGAGCTCATTAAACAAAAACAATTGTGGGCAATTTGAC
AATTTAAAAGTTATACTATTCAATGCTGGTGAGGCATAAT
GTGTCAGACACTCACATTCTGTATGAGGACTTGGAAATGG
GTTCAGTTCTTCTGGAAAGCTATTTGGCAAAATGTCTCAG
ATACCTTAGTTCACATTCCTTGACACAGCAATTCTCAACT
TCTAGGAAATATTTCATAATGTCAACAAAATATATTTGTA
TAACAATTTTTACCTCAGCATTGTTTTTAATAATGAAAAT
TGAGCCTCATAAATATCTAATAATAGAGGAAACATTAATA
AAATTCTAAATTATATTTATGAGGAATTTTAATAATGGGG
ATATTTTTGTGATAAAGACTAAATAAACATATGATTTTTA
AATTGTATACAAGTTGAAATCTCCATTATGTAAAATGCAC
ACAGACAAAAACAAAAAGGAAACACACCAAAAAGTTAATA
GTATAATAGTACTTCTCTGAGTCTGTTGGGTGTTTTTTTC
TTTATATTTTTTGCATGCATTCATCATGGTAAAAATGCAT
TAATTTAAAAATCAGATAAAAAATATGCTTCAAGATAGTG
ATATTTCACTTTTTAAAATCTCAGCAAGAACTTTTCCCTC
ACAGAACTCTATACTGCTTTAAAATGCTGAATGTTTTACT
CTATTGAACAGCGAAGTTTGAAAGTAGAAGCAAACTCTAC
CTCCACAGATGTGAAAAGAAACATGAACCCTCCTTCCTCC
CCTCCGCCCCATTTCCGTTCCCAGTGGACTCCTCTCCTCC
TGTTCACTCCCTGGCTCTGATGCCCTCACTTTGCATCACA
ACATGTTGTTTCTCTCTTGTTTCTTGGTAAATATCAGGTT
CCTTTCAAAATCACTCAGCAAACATTCACCACCTCACTCC
TCAATGTCAGGTCCCAGCCAGACACTAGCAAGTTTTACTT
CAGGTTAAATGATGAGTTCCTGACTGGAACGTGGGGCTTC
CTACTTCCTGGGCTCTGCCTGGGGCTCCCAAACTAAGGGA
GGAGCCCATCACTGGACACCACTGAAAAAGGCCCTGCGCT
CCGTCTCCTCCACAGCCCCCTGGACACCTGTCAGTTTGAA
TACCTCTTCCCCTGACCAGGCCACTATCATTTTGTTGTCA
GAGGGATTCCTAACAGCCCCTCTACCTCCTGCTCACTAAG
CTCTATTCCATCTCCATGCTCTAGCTGGAGCCATATTTCT
TTTCATTTCTTTTTTAGAAGGATATTTCTATGTTTCCCAG
GTCAGATTCAAACTCCTGGACTCAAACAATCCTCCTCCCT
CAGCCTCCGAGTAGCTGGGATTACAGGCGTGAGCCACCAC
CCCTCGGCTTAGAGCCATCTTTCTAAAATGAAATCTGATG
ACATACTTACCCTGCTTAAAATCCCTCAACGCCCCTCACC
TCCACCGCCTTCTCCACCATTGCAGCTTTTAAGACAGATT
CTAAACTATTTAACTTGGCTATGTGACTGGCCCTTCCTAG
TCTCTCCAACCTCATATTACTTCTCATGTATTTATATATT
TATACACACACACACACAGACATTTTGGAGACAGAGTATT
TCTCTCACCCAGGCTGAAGAGCAGTGGCACAATCTCAGCT
CAATGCAACCTCTGCCTCTGGAGTTCGACAATTCTCCTGC
CTCACCCTCCCGAGTAGCTGGGATTACAGGCACCCGCCAC
CACACCCAGCTAATTTTTGTACTTTTAGTAGATGGGGGTT
TCACCATGTTGGCCAGGCTGGTCTCGAACTCCTGACCTCA
AGTGATCCACCCACCTCGGCCTCCCAAAGTGCCAGGATTA
AAGGCATGAGCCACTGCGCCTGGCCCCTCATGTATTTATA
TATTTATTTACTCCATGAGTTTGGGTGGAGCACTTTCTAT
GTGTCAGGCACTGGGCTGGGTGCAAGGGGTAGAGCTCTGA
AAGAGATGCACCCTGTTAGCATGGAAGTCAGTCTTCACTA
CAACTGCTTTCTGTCCATGCTACTCCGAGTATGATCTGTG
GACTAGCAGCATCGGCATCACCTGGAAGCAGAACCTCAGA
TCCTTTGCTAGACCCTCTGCATAGAAATACACATTTCCAT
TCACTGGTGAGTTCTTATGCATGTCAAAGTTTAAGAAGCA
TTGGTTTGTGTCTCTTGAACTCTCAATGCTCTCTCTCTGC
TGCAGCCCTCTTCACATGCATTCAGCCTGGGATACTCTTG
GCCCTTATCTTTGTGTAACTCCCCTCTATCCTTCCAGTTT
CTGCATGGCACTTATGCCTGTTAGGAAGATTTCCTTCCCT
GACCCCCTAAGTTGGAGTCGTGAGCCACCTACGTGGTGTC
ACCATCAAAGCACTTATGGCTCTGTTCCATGGATGCTGCC
CGTTCCCCTACAGATGCTATAAGAGCAGACACTGTGTCTA
TCTCTTCATACTTGCATCCCTAGCAGCAAGCCTACTGTCT
GCCATAGGGTAGTGGGTCAATAAAAACCTATTGGAAACAC
ACACACACACACACACACACACACAGAGAGAGAGAGAGAG
AGAGAGAAAGAGAGAGAGAGAGAATCCAGTGCAACTGTAT
AATTTTCAGGCTTAACAAATAAGTTCAAGTTTCTTAATTC
CTCAAGAGAGGGTGGGATTTGGAGGTAGTGAGCAGGTCCT
AGGAAGAAAACAACATTATCTGCATTATTTCCTTAGTTTC
ATGGTTCATGTTGTATGTACAAGTTTAGCCTTGTCCAGAG
CCCCTGCTGGCCCACTAGACATCTTTGTGTGAATTAGAAA
GAGAAACTCCTTCCTCAGCACAGATGCAATTCCAGACCGT
GGTCCATGGAGGACTCAGCAAGCAAATCACAAGCTGGTTT
CCACTTCCCCCAAGCAGGGTATAGCCTGCACGATCTCATG
TGGCAGCCCTGCCTCGTACCCACAATAAAACTGAGAATGG
CCATGGAGCAAACACTGGAAACTAGTCCTGGTGCTACATG
ACCTCGGATGAGGAATTAACTTTCAGCTGTGCCTATTTCA
CAGCGCTTAGAGAATCCACATTTTAAAATACAGTCATGCC
TCACACAAAGCTTATTTTCTAAAGGTAAAAGCTAGAGTAA
AAATTGCATATGACCATAATTACTCTTGAAAATGCTTTAG
TATCACCCATAAAGTAGAGCCTGATGCCCAGGTTGATATG
CCACTTTGGAGACTCTCAATAAGCCTACCACAACCTTCAG
GGAGGGAAGAAATGCTGATTCTTTGGTAGCCCATCATTTG
ATCTAGTTGGTTTACCTGGGTAGTTCATGTCTACCTAAGG
TACAGATCTTCAGATATCAGAATCAATCACTTTCAGCAGA
GTAAGATACTCATAATACAGGATCTTCAGCCCCAGAGACA
GCTAGGAAAAGACAGATTGCCCTCTCGCATCTCAAACTCA
GTCTGGGGCATATGCTCACTGAAACCAATGGCAAGTGAAT
CCTTAGTGCTGCCAGCATGGAACTTTGGCAGTTTTTAACT
TTTAACTTATTCCATTAGCTTATGACACATGTGCAGACCA
TGTCTTTCCCATGAGAAAGCCACGGCTGGTATGCTTCTGG
TACGAACTGTTGCTTTGAGTTGAGTCGTGTTCCCCCATAG
TGGAAAGACTGGCATACAGCCCTTCACAGTCTTTCCCTTC
GTTCCTCTCCTAGCTAATAGTGGGGTGGGAACTAGATCTG
CTGGCAGAGGGAGTGAACTGGAGCAAGGCAACAACTCCAG
TGTGAAAGCTTTGGTAACAACCTTCTTGGGCTTGTGGATG
GCCAGTGCTAATCTCTCAGACCAGTATCGGCATAGACCAC
CAAGCTAACAGTAATCTCAGTCACCTACTCCAATACCCCA
GACCTGAAAAAAAATCCTAGCCCCTCCCAGATAAAAACAA
CACATGCCCTTTACTTTCCAGAGCAAAACATATCACTCAA
ACCTGAATGCCACCAAATTAAACAGTTATCCTCATGTGCC
ATAAGGACCACCCCGGAATTGTTCAGTTGAATCAATTTCC
TACCAGTCAATGCTACCTATGAAGAACAGGACTTCTTATA
AAACTAGTGTTTTTAAAAAACAGAAACAAACCACTCTTAA
CACCCATGCAGGCTTGCTAGGCCCATATGCCCCACTTTCC
ATACTTCTAATACAGCTAATCTCCAATAGGAAACCTCCTA
AGGGAAGAGCAAGTTTTCTTCTGTATGGCTACTGTATGGC
TTCTGTAGGGCTACTGACCTAAAACCTCATTAACATACTT
TGTGGAAGTAATTGTAGCCAAAAACAAATACAAATTAACA
ATGCATTGTTGTTAATACTGGGGACAAACTTTTATTTAGA
AACTCTTAATTAGGCACCCACTGTGTTACTTGTGCTAAGT
GCTGTGGAAGAGAGATACAAAGATGAACTGGACAGAATTT
CTGTCCCATCTTCTCCCTCCCTTGTTAAAAAGTCTACAAG
TGCCTTAAGCCAGCAACTCACCATATGTAAACCAATAGGA
AAAAACACCAACTCTTAGCAACAACAATATAGATGAAGAA
GTCTTAATTAGTTAGTGACAAGAACCTCATCAAATGTTCC
TGTGAGAAACAGTGTAACTGATCAATCTATATCATTCATC
CCAACATACACAATGGCTTCATGTAACAGCATTTAGCTGA
TGGGAGGGAAGAAAAACCAAGACAGCAACAGAGGAAGAGG
AGATATTTTACTATTTCAAACACATAAAGGTATGGTTCAG
AATGGTCTCAATACTCACTGTTCTTCTTGTACATCAAAAT
TTCAAAGGAATTCATCTCATAGTTCTCAAATGTTTGCCGC
ACTTTTTCAATCGTGTCTTTATCAGTCAGCTCCCCATACA
TAAAACTGCAAACAACCAAAGAACTCCAGTTAGATTAACA
AGTATTTGTTATTCTACAAGCATATGTTAAATATCTGTTC
TATATTCAGCACTGTGCTATGTACTGTGGAACACACACAC
ACACACAATGAAAACATTCATTGACTTAAAAAAATTTACT
GATTCAACTGTGAATAAGACTTTTTCATTGCCTCCAAAAA
ACTAACAGTCTAATGAGAGATACACACCATAAAACAGTAG
ATCAGAAAACAGTGGATTAGAGAACAATGTGATCACTGCC
ACAATGGCAGCACACATAATGAATTACAGAACACACAGAA
TAGGCACAGTCCACTCCCTGGTTGATCAGAGAATGCTTCC
CACAAGTAAAGACAAATTAGGTGTAAGGGGCAGGAAGGAG
GGGAAACGGCTGAGAGAAAGAAGGAGAAAAACATTCCAAA
CAAAAGACAAGCAACTGCAAAGGCACAGAGGTGACAGTCA
GATTAATTCCAGATCCTGATTATAGTTCATTTCAGTATGA
TTGAAATATAGACAATGAGAGAGAAATTTGCAACAGATAA
TATAGAGAAGTAAACAGAGGCAAGATCATGGAGGAGACCA
CGGCATTATAAGCCACGGGAAGTAATTTAATCTTTTTCTT
GAAAGCAATGGGAGCACATGGGAGGGTTTTAAGCAAAGGA
GAAACATAATCAGATTTCATTTTAGAAATACAACTCTGGG
CGACTTCCTGGTAAAGATGGCTGAGTAAGTTTAGACCATA
GATTTTTTCCTTTTCTAGTTCTCAGCAAAATTTATTTAAA
TGTACATGTAATTTATTAGAGAAAACGTCGGGATAGCAGA
AGGTCTACTTACTAATACTAGTTCTCACCAGAAACAAGAA
AAATGCCAGGACTGTCTATTTTCCTGTGTCCCGCACTGAA
TCTGGTCTAAAAATCATGGTTTGTCCCTCTGGGAACAGGA
TATACTTCCAATTAAGTAGAATGAATAATGGCACAGGAGA
CTAACAAAATGCCAGAGGAGGGAGAAAAAAACATCTTCCA
ATGGGGCTGGAATGTCCAGTTCTCTGACAAAGGCTGCCCA
CGGGCGCAGCAAGCATTTCCCCTGCCCACCCAAGGCCTTC
AGACTGCAATAACAAGAAAGAGCAGCAATGACCACTCCTC
AAGTCCTAGGTAATGCACAAACTGCCATGGGTTCCTGAAT
GTTACTGTAAAGTAAATATAATCTAACCTTTTTTTATGAC
TTGAATCACAAAAACACAGAATTTCAGAGCTACAAAGAAC
CTCAGAGGTTATCAAGTGCAATTTCTGATCTAAAACTGAA
CCACCAAGTCAAGTACCATGCTTAGCTTGATACCGGAACA
GCCTTGGGCATACTACAGGCATCCAATTCTGGTACCCAAT
AAGAAAAGAGTCCTAGCTGTTGACTTTGTGAATTCTGTAT
CACAGTTGTTATCTTATGTCCCTTCCCAGCCCTCTGAGGA
ATGTGGTTATCTGTGGTTGTCCTTATGCACTCATGTAGTT
CTCTGCTTTGGGGCTGTACTCTTTGTCTGTAAGCCAGAAA
ATGGAAATTTGAGCTTGTTGAATTATCTCTAGAAAGAATA
ATAGATCAAACTGAACTTGCTGAATTATCTCTAGAAAGAA
GAATGGATCAAGACTAACTTAGCCCTGCCTGAGAATAAGA
GGATTTTTCCTCTTGCTCTTTGTGAGTTAATTTTCTAGAT
AAGTGACCTCCATTTAAGTGAATTGATGGTATATATGCTA
GCAATTTCCTTAACAAGGTAAAAGAAATCCCTGTAAAGTT
GAATCTTCCAAATAAATGAAGTGTCATAATCACACCTAGT
CTTCACTCGTCTTATGCACTTTTTCAAGCTGTAGATTACC
AGTAGTTCTAAGTTTCCATTACCTGGATCTTAGATTGCAA
ATGCTTGCAATGCACAAAATAAATAAAAGAGACTCCCGAG
CTATCAGGAACATAGCTAGCACAAAGGTATGTTTATTTAT
AGAGAAGGGATACCTTTGGGTAATTCAATAAGTTGCTAAA
AACTGTGCATAAAAGAAAAGTTGGCTAAATTAGCAAGTTA
TTTTATCTGATTTCCTTAAAAGGTCTGATTATAGCCAATA
AGGAAGGTAAAGAAAGGCTGTTCAAATCACACTAAAAAGT
GAAGCTACATCTCTCATATTGTTCTGATTATATATGTGCA
ATACAGATAGAGATGTACATGCAGATAAATAGATCTATAA
ATACTTAAGAGGATAACAGCACACAAAGAATATAAGATAA
TTCTATTGCAGTAAGAACTATAATTTCTAAACCTTTGAAC
AGTTAGGGGGAAGAATCTTCAATTTTCCATTTATCAGTCC
CCAAAATCTAAGACTTAAGAAAGTGGAAATATTTTCAAAA
CATTTGATACTTCCTTCTTATGAGCTCAGATATTTATTTT
ATTTTAGAAAAGTATTTTATTTTAAAATAATGTAAAGTGA
CATGGCTGACTTAGTAAGTAAAAATGCAACTTCTGAAAAC
AGAAGACTATGCTTGGTCAGACAGTTTTCTCCACTCTTCA
TAGATGAGTTTGTTTCTTGATTTGTCATGAATGATTCCAC
TTCGTGCAAACACCACTGAAGACAGAAGACTCAAGAGGGC
AGAGACTGAAAGGAGCCAAAAGGCTATGGTGGGCCAAGAA
CTTGCCAGGGCACAGCAGGGGAATGTGTGGCAGGATCCAG
GCTACATGTTTGGCTCAACACCTGGAAGATGCTTTAAAAG
AGCTTTTCTAACACCATGGCCTAAGGACACCACTTGGTTA
GAAACCCTGTAAAAATATACCAGCTGCACTGTTAGTGCAA
TTTGCTACGAGTTCAGAGAGAGAGAGAAATGTAACAGCAT
GAATTAGAAGGCAACAAAATATTGGTTCTCTCATCTTTTT
CTGAAGTAAAAAATTTTGGCCGAGGCCAGGCGTGGTGGCT
CAAGCCTGTAATCCAGCACTTTGGGAGGCCGAGGCAGGCA
GATCACCTAAGGTCAGGAGTTCGAGACCAGCCTAGCCAAC
ATGGTGAAACCCTGTCTCTACTAAAAATACAAAAAAAAAA
AAAAAATTAGCCAGGTGTGGTGGCACATGTCTGTAATCCC
AGCTACTCAGGAGGCTGAATCAGTAGAATTGCTCGAACCC
AGGAGGCAGAGGCTGCAGTGAGCCAAGATCACGCCACTGC
ACTCCAGTCTGGGCAACAAAGCAAGATGCCATCTCAAAAC
AAAAAAGAATTTTGACTGAGGAAAAGCTCTATGAACAAGG
CCCTTGTCTCCAACATTGTAGTTACTCTTCTAAAATGCTC
ATAAATTTGTAAAAATTGTTTTAATCATCTAAAATTTCAT
TTCACTGTATTTGAGCTTCTAACTTTCACATTTAATTTAA
CCTAAAATGTTATAACTTTTGAGTTCACGTTTTATAGACA
GAATGGTTTTCCTGAGTTCTTCTGGGTTTTCTCCCATCTT
AGTGACTGCAAGTTTGTCAGTTGTGGGAACTATGTTTTAC
ATCTGCTTTGATTTTCCCTGTACAGTACATGAACTGGAGA
TGATATGGCAATAAATTTTCCTCTGAATACACACTGAATG
AGGTAAAGGCAATTCCCAAATGCAGTAAGCCATTTTCTTT
TTCCAAAAGATACCATAATAGATTGTTCACCAGAACAATC
CCAAACATAAATACCTGCAGGTGCTGCTTTTTTGCATCAC
TTCTGCCCTGTGATAGCCAGACAGCTTGCAAAATCCATCA
TTGCTGTACACAATAGGCCAGTCCACTATCTGAGCATTCC
CCAACACAAAATTAGTATCTGTTAAAAAAAAAGGGGGGGG
GGAAGGGCACATGAGGCAACACATTAGTTGAGATTCAATG
AGGACATAAATAATGTCAAGCAATCCAGATATTTCTGTTT
CCCTCCAAAACATAGACTCTTGAACAGGAATCCTGTAGGG
AATATAAAACAACGTTGTTTTAGAAGGGAATATTTTGAAT
GCAAGTGCTAACTTAGGTCACTGTACTCTAAGAAGAAGTT
AGAAAAGAAAGCATACTTAACCAACCAACCAACGAATCCT
GCAGAAATCCAGTGGATTCCCATGAGACATATTTAAGTCT
TAGTTTTTCATCCCAGTGAAGGTATACCAATAATAGCAAG
ACAGAGGCCAAAAGTAATTTTTTCTGAGCTTTGTCCAGCA
TCTTAGCCTTTTCAGTCTTTTGGCCAGAAGCTAAAAATTT
GCCTTCTTGACCCTAACTAGGATTTGCCCAACCTAGGAGG
GTATCTCAGGAAGGCACAGGAAGGAGGCTGAGCACTGCCT
CATGGACACTCACAGCACCATGGAACCCTCCCCTTGGTAA
GGAATAGTAACTAGACTCTCCTAATACTAGAGCTTTGTAG
AGGCTGATCAAGATGCTCACACAACAGGACCTTCTTGCTA
ATTTTGAAATTCTTGCTGATTTTGAAATGCAGCCACAGAG
CTGCATTTTGGGGCTCTGTCACAGAGCAGCAGCCTACCAC
ACACTCATGACGCAAGGTTTAGGTAGGCTAGTTGTGTTTG
GCCAGCTTAGTGTATTCTCACTACTTCCCACATTTTTGAA
AATCAGTCGTCAATACTTTCTATGCTCAGGAAATCAACTG
TCCTTCCTTTCTTTTCAAGCATTTCAATTAAGCAAATAAC
ATCCAGAACTTAAATGTAATCATTATTTTAGTTTGGCCCT
TCCTTTCCACAGAAGACCCACCCAATTCCCCCACCCTCCA
AAAAAAGAAAGAATACAAACACCCTTCTTTAGTTGTAAAC
TGGAGAGGGTATTGTATGTGTATGTGTGTGTGTGTGTATA
CACATACTACATAGAGTGAAATAATAGTGATATATCACCA
TTTAATTGAAAGCATTTACAGTTTTTTCACAATATGGATA
ACCATCCCTTCAGATAGTCTTCTCCACCCTCCTTAGATGA
GTTTATTCTTGATTTGGCAGGCTTGGGAAAATGATTCCAC
TTCATGCAGACACCACTGAAGACAAAAGACTTGGAAGAAG
ACAGGGCCTGAGAGGAGATAAGGGTTGTGGTGAGCCAAGA
CCTTATAGAGGAGGGCGAGGGAGGAGGAATTACTAAATAC
GGCAATCTATTCTTGAGAATGCTTTGATATATTTAAAAGG
AACAGAGAATACAATATTTATGATGTGAATCTATAAAGCT
ACTATTTTTATAAATATGCTTTTAATGAAAATCTACAACC
AGTCCTTCCCTCCACCTGTCCCATATATACATAAATTGTT
CTTGAGTGCCAACAGGTGCCAAGCACAATGCAAGACCCTG
AGGGTCTCCAGATTGATAAGAAATGGTCCCTGCACTCAAG
GAACTTAGCAAGACAAATAGATGTGTCCACAACTAACTAA
AGAAACAGGTAAGAAAACAATGAACTCAGAGAGGTAAAGG
GCTGCGTCTCAGAGGGGATAATATTTGAACTTGCTCTAGT
CTAAAAGGATGAGTAAGATTTATTTAAACTTTTTGAATGC
CTAATAGGTAACTGGCACAGATAATACAAAAACAATACAT
ATGGAAATTAAAATATGATCACTGTCTTCATGAACTCAAG
AGGGTGTGAGAGGAAGGGAACATTCCAGGCAGAGGATCCA
GCATGGGCAAAGGCATGGCAGCACGGAACACAGTGCAGGC
TAGGGTAGAAAAAGGGCAGCCAGGAAGAGTGGCAGGATGA
GTATCTGAAGACTAGGCTGGGAAGGGTCTGGAATGAATAA
AGTCAGAGAGCTTTGATTTTATCCTAGGGGCAGAATAATC
CTTCATATTGGTCTTCTCTCCCTGAATAAACTCACATTTC
CTGAACTGAATAGCTTAGACTTAAAAGTAGTACAGTATTT
ACTAAATTACTCCCAAGTGTATATGAAGCCTAGTCAGTTT
GACCATCTCTTTTGTTAACTCCTGAAACAGTAGTTAATTT
CCCTCAAAACACCTAGAGCAGGAGGAAAAACTGAGTGTGC
TTTATCATGGCTAGTGCTCCACTGAGATTATCTATGCGGA
AAGAGGGAAGAATAGCCAGTTATAGACAATAAGTTGACCA
TATATATTTATTTTCTTTTGTATACCAGACCCCAGTAAAA
TAAAAGTAAACAAATTAAAAATGTAAAAATCCACAAAAAT
GAAAATTAGGTAAAAAACAATGAACAAAAAAATAACTGGG
GAAGAAGCAGCAATATTATAGGAAACAGAGAAGAACTTTA
AAAAAAAAATCTAATTGGTATCCTTAGAGAGATTCAAGAA
GTATTACATTCACAAAACAAAAACAGAATGCGATGAGGAA
AAAAAAATAAGGGAACAAGAACTCTTATAAATTAAAAATG
AATAGCAATTAAATATTCAACATGAATTTTAGAAGATAAA
GTCTTACAGAAAGTAGTATAGAAAGAGAAAGAGACAAGAA
ACACGGAGAAGAAAAAAAGAAGACATGAGGATCAGTCCAA
GAGGAAAAACATGCACCCTAAGAGGAATAGCAGAAAGAAC
AACATGAGAAAAGGCCAGAAGACATTCTTTTTAAAATTAA
AACAATCAAATATGAGTGTATAATGAAGATATTTTCATAA
ATTATGCAAAGATTAGGGGAAATTATTTACCACATATTCT
TTCTTTGGCAGTTACTTGAGGATGTGTACCAGCAAGATGA
GGGAATAAAGCAAAAAGGAGGACAACATGGAAACGAGGGA
AAAACAGCTCCAAATGTAGAAAGCAAGGAAGAGAGCTAGT
AGACAGTATTCAATACTAAACAATTCAGAGACTAGAAGTT
CCAAAAGAGAATTATCTGGGGGTAAAGGAGGTCAGGATTT
GATGATATTCTTGATCATTTAGAACAACATTGTCAATAAA
GGTATGGCAGGAAAGGGAATTAGAAATATCAAAGAAAACA
AAAACCAAAATCTCGTGGTCACATCATTGTAGGAATAAGG
TAAGCACCTTATTAATTTCGAATTTTAAAACTAATACATA
ATAAAGGATGGAATATTTAATTATCATAAGTATCTGAATG
TAATCTCATTGATTCTGACACTAAAAATAAAGGTGATAAA
AGTTTAGGGAGAGAGGCCGGACGCGGTGGCTCACGCTTGT
AATCCCAGCACTTTGGGAGGCTGAGGTGGGCGGATCACGG
GGTCAGGAGATCGAGACCACAGTGAAACCCCGTCTCTACT
AAAAATACAAAAAATTAGCCGGGCGTAGTGGCGGGCGCCT
GTAGTCCCAGCTACTCGGAGAGGCTGAGGCAGGAGAATGG
CGTGAACCCGGGAGGCGGAGCTTGCAGTGAGCCGAGATCG
CGCCACTGCACTCCAGCCTGGGAGACAGAGCGAGACTCCG
TCTCAAAAAAAAAGTCTAGGGAGAGAAAAGAGAACAATGA
TGAAGAGAATAAGAGATGGTGTGTACAGCTGATTAAAAAA
TGGTATAAATATTTTACTTAAAGTTGCAAAGATAGGAGAG
TAATATAATTATATTAGGAGGAGGGGTAGGGAGTATGATT
AAGTGAGCTAAAACCTCAACTAATTAACAGAAGTCAACAG
ATAATATCTAAAATGGATAAATCTATAAATAGCTGTAATA
ATGCATGTTATTTAGAGACATGGCAGAAACTATAAGAAGA
AAGCTAAAATTAGAAGATACGGCCTCTGGTGAGTAGGATG
GGAGGAGGGACAAGGCATAGAATGGTTATTTACATTACAT
TACAAGCTCTTCTGCTTGATTTTTGTAAACATGAACTTAC
TGACTTTGATAAAAATAACTACGTACTTAATTTTAATTAA
TTTAATCATAAAAGATTAATTTATTGATTAATTTTTTACT
TACTGAAAAATGAGAGCAAGATAGATTTCAAGCTCCAGAT
ATCACTGCAAGTGCTCACAAAAGTGTTCTGATAACCTTTT
AAAGTTGTTCATCCTTTCGTAAGCATACCCTCAGTCCCTG
GTGTGCATATTACACCCCCATCTAAGAAAAACCAAACCCA
CCACCTCTGCCCAGCGGTCCCACCGTCTGGGAAGTGAGGA
GCGCCTCTGCCCAGTTGCCCCACTGTCTAGGAAGCGAGGA
GCGCCTCTGCCCGGCACCCCCCCCCCACAACTCCCCACTG
TCTGGGAAGTGATGAGCGCTTCTGCCTGGCCCCAGCCCTT
CGCCACCGTCTGGGAAGTGAGGAGCCCCTCTGCCTGGCCG
CTGCACTGTCTGGGAAGTGAGGAGCTACTCTGCCCGGTCC
CCCACCGCCCACCCCCTCACCCCCCTCCCACGGGGCCCGG
GTCTGGGAAGTGAGGAGTGCTTCTGCTTGGCCGCCCCACC
GTCTGGGAAGCAAGGAGCTCCTCTGCCCCGCCGCTGTGCA
ACCCTCCAAGTATGAAGTGACAGCCTTGTGTGTGATCTTT
CTGCCCTCCCCAAGTTTGCATTTTCGACATTAAAATTTAC
TTTTTATTAAATAAAAAAAAAAGAGCCCACTAGCATCTTC
TCTGACTTTAGTAAGGGAAACAGAAAAATAGGAAGTGCAG
TAGGAATAGAATCATCAGCCTATCACCCACTCAGAAGATT
CTCACCATAGAATTTAAAATTCCAAAACAGTTTCCTCTCT
CTGCTAATCCAAGCAAGCAATTATAACTCTAGGGAGCAAG
ATTCCCTTGTCACTCCATGATAGAAGGTCTAGGAATTCCC
TCTTTACCCATGGAGTTAGAGAGAATGGAAGAAAGATTTC
TAGTCCCAGCCACAAAGCTGTTTGCCTCCAACAGTATAGA
AATTCTTCCCCCATCCCGTCCCCATTCCTCCACGCACCTT
CTCTTCTATTCTAAACCATAAATAATCGACCTGTAAATTA
CCTTCCAGAACACAATCTGTTTATAAGTTAGGGGCTACCC
ATACAAATACCATAACACCACATATATCATCAGGAATTAA
GGGATTCCACATAAGTGAGATTTTAGGTATTAATAATAAT
GCATACCATTTATTGATAATTACTCTTTACCAGGTACTGT
TTTAAGTACTTTACCGTATATCATGGTTTTTTTTCAACCT
TTACATGAATCTTTGTGAAGTGATATTACTTTACTGAAGG
AAGTCTCAGGGATTTCATCATTTTACTCATGAGGAACCTG
AGTCTCTGAGGATGCACAATAACCATTTATACCAGGGTAA
AGTTGAGATTTGAACCTAGGTCTATGTGACTTCAAAATTT
ATGCTTTTAATCATTATATTATATGGTCTCCTTATGCCAT
TAGGTGCTAAAATCAGACCATTTCTATGAATATTGTTATT
GTAGTCATACATTGTTATTCTGCCTTCTGATATACAATGA
TGCCCTCTGGAAATTTTGATGTGAGTAGAAGTCATTGTCC
CACTTCTAAATGCTTGGGTTCTCCTGTCTATCTTTTCAAT
GTTTTGTCTCTTCCTTGAAGACTACCATCTTTTACTTCTT
AAAACTTAGTGTGCTGGCCAATTTCTATAACAGTCCTGCT
CTCATACAATAGAAGAGGAGAAGGAACAGGAGAGAAAAGG
GTAAACTTTGTGCCTGGCTCCCCATTTGACACTCAGGGGT
GAGGAAGAACACCACACTGGGTGACCCAAAGCAGCTTCAC
AGGAAACTTGGCCATGTTAGCACTCCTGAGCCTCCCTCAG
TTCCCACGGAGTCTGGAAAGAATCCAGAAGTCCCCAAATG
CCCGTGGCTGCTGAAGTTGAATAAGCAAATGGTTATCACA
GTGGAGTGAGCTGATCTTATAGCCAAGGGCTGTATGTCAA
CCTACCCAATCCTAGGATCAGCTGGGGTGGGTGGGGGTGT
TTGGGGGAGGACAGTGAGTCAGGCAAATATCAGACATGAG
TTGGAGGCCAGTAATAGCCTACATTAGATCAAGTCTCTCT
CTCTCTCTGTCTATCTCTCTTACACACACACACACACACA
CACACACACACACACACACAGAGAGAGAGAATATGTGTGT
TGGATTGGGACAGAGGTACCAAGTTTTATTCAATCCAAGA
GAATGGAACATAAGTTCGCCAGCTGTGGACTGGAGCCCCA
CATATCAACTGAGCACCCAGTGACCAGCAGAGCAGGGACC
ATTGCCAGAGACCCAAGAAACAAGAGGGGAAAAATAGAGC
TCTGCATCCAGGGCTCTGAGGCTCCAGAGGCTATGCAAGT
GCCACTTGTTTCCACCCCACACACCATCTCAGAAGCAATG
AGGTGGGTAGAAGTGCAATCTGAACCCACGCAGAAGAGAC
TGAGTTACCCAAAAGACTATTTAAAATGGAAGAGCTTGAG
ATACCACTTTAGAGTCCCCTCAACCACATTCCCTTTGTTA
TTCAGTAAGATGGGAGGGAATAGCAAAGGGGAAGATTGGA
TCTGTTAAATAAAATAAAGAAATAACCCTATGTATGCCTG
AGTAAATTTGCCAGCATGCCTCTAGAAGTACATCTGCCAT
AGGAATAAACAGGCTCAGAAAGTGGGAATCTCCTGAATAA
AGTACATAAATTCCAGTACGAGGACACTATGACAGCAACT
TTGCTTAGCCAAGGCTTCTTAATTCCTCCAGGTGGTTGGC
CATATTCCCCATGGTTGAGAATGCCAAATAAGAGAGCTAA
AGTGAAGCAACAGAGTTTCTAGCCAAATACACAGATGGGC
ATTCTACATCCAAACATAAATGACTCTGGGATTATTTACT
ATTTTTCACACTCAGTAAACAGAAAACTAATTTTAAGCTA
ATCAAAATGTAATCAGCAAAGTAACCCACTGCTTGGAAAA
AATATCAAATAATATATAATCTCCCACATAAATAAATAGA
AATATATCCCATGTTCATGTACTGGAAGAATTAATAATTC
TTTTTGGGGGGGTGTGGGAGTTGGTTTTCTTCTTGTTTTT
TGTTTTTTTTTTTTTTTTTTTTTTTGAGACAGGGTCTTGC
TCTGTCGCCCAGGCTGAAGTGCAGTGGTGCAATCTCAGCT
CACTGCAACCTCTGCATCCCGGGTTCAACCTCTGCCTCCC
GGATTCAAGCAATTCTCCTGCCTCAGCCTCCTGAGTAGCT
GGGACTATAGGCACACACCACCATAACCAGCTAATTTTTG
TATTTTTAGTAGAGATGGGGATTCACTGTGTTGGTAAGGC
AGGTCTCGAACTCCTGACCTCAAGTGATCCACCCGCCTTG
GCCTCCCAAAGTGCTGGGATTACAGGCATGAGTCACTGCA
CCTAGCAAGAATTAATATTGTTAACATGTTCAGACTATTA
ACCTGTGATGGTTAATACTGAGTGTCAAATTGATTGGATT
GAAGGATGCAAAGTATTAATCTTTGGTGTGTCTGTGAGGG
TGTTGCCAAAGGAGATTAACATTTGAGTCAGTGGGCTGGG
GAAGGCAGACCCATCCTTAATCTGGTGGGCACCATGTAAT
CCGCTTCCAGCAAATATAAAGCAGGCAGAAAAACGTAAAA
AGGCAAGGCTGCTCTAGCCTTCCAGACTACATCTTTGTCC
CGTGCTGGATGCTTCCTGCCCTCAAACATTGGTCTCCAAG
TTCTTCAGTTTTGGGACTTGGACTGGCTCTCCTTGCTCCT
CAGCTTGCAGACAGCCTATTGTGGGACCTTGTGATTGTGT
AAGTTAATACTTAATAAACTCCTATATATATATATATATA
AAAATATATATGTGTATATATATACCCACATATATATGTA
TACATACACACACACACACACACACACACACACACACACA
CACACATCCTATTAGTCCTGTCCCTCTAGAGAACCCTGAC
TAATACACTACCCAAAGTGATCTACAGATTAAATGCAATC
CTTATCAGAATGCCAAGGACATTTCAGCCAGGCATGGTGG
CTCACATGTGTAATCCCAACACTTTAAGAGGCCAAGGTGG
GAGAATTGCTTGAGCTCAGGAGTTTGAGACTAGCCTGGGC
ACCACAGTCAGTTCTTGTCTCCAATAAAAACTTTGAAAAT
TAGCCAGGCACAATGGCATGTGCCCATAGTCCCAGCTACT
CAGGAGGCTGAGGTGGGAGGATCACTTGAGCAAAAGAGGT
CAAGGCTGCAGCGAGCTATGAGCATGCCACTGCAATCCAG
CCTGGGCAACAGAGCAAGACTCTGTCTCTATAAAAACAAA
TGAATCAATGACACTTTTCACATAAATGGAAAAAATATCC
TAAAGTTTGTATGGAATGCTAAACTCATTCAAAAACACCC
TCTCAGAAACACTGAGAATAATGTTAGACTAAATATCTGG
GCACCCCATGGCCCACTGATAAAATTAACTACCACAAACA
CTAAAGCCAAGGCTCCTAACAATAACTTCTGCAATAGTCT
TTAATGGACTCAGCAGAGTCACGTCTTGCAAATTTTCAAT
GTCCTCACAGTCCTAGTAGTACTCTGAGTTTGGGAGGATT
GAGCACCATTTCAAAGCTCTGTTTTGATAAAGAGTTTTTA
TGCAGGCAACACTTACCTTTCCACATCTGGGGTTTCCACT
GAGAGAAAGGAGTGTCCACCCACCCCTAGATAGAAGAAGT
ATTGGGGTGAATACTTTTGTCTCCTTTTTTATCCCCATTA
CTTATACCTTCATAATCAGACTGACCAAACTGTTGGTAGC
TACCTCAAGAGCAAAAGGAATCGATCTGTTTGTCTTGGCC
TCTCATACTTGCCTATGCTCCAGCCTGGTGGGGAAAGAGA
GGGTTTGAGCAACTCGTCTCCTTGTGGTACTCAGAACCTA
TAATACTTGTGACAGGCCCTGCCACACCTGTGCTCAACTT
CAGCTTCTTAGCCTAGGAGTAGGTCAGTAACTCATGGTCT
AGAAGCCAGGGTATAAGCTTGAGGAGGGAGACAAATGGCA
CCACTATCTTCTCTAATCCAATATAATAGTAATAGAGCTG
ATGCCGTATTTTGACCCTCATTTGGCTCCTTCAGACAGTC
TTCAGTTGAGTAAAAATGTGAAGGGAGTGAGAGTAAAATG
GGCTCCAATACATTAATAAGCATCAAACCTCCAAGATTCC
AAGGGTATTGAGAGGTCACCCACTTTCCTGATTCCTAGCA
CTGCTGAATCACACTGGTGAGACCCTTTATGAATACCTCC
AAAGGAAGAGGCAATATGGCCACTTTTAGAACACTGCTGA
TGCTGTGTAAGTCCTTTTCACTGTCTTTATTTTGTGTGTG
TGTGGAAAAGACCAGACCCTTATATATCTCATTTCTCCTA
CTCTGTGAGGTAGAACAGTCAAAGCCTCATTATAACCAGT
TAAGATTATATTGGTAGCCCCCAATAAGCCCTGCCTCCTT
GCATTCATGCCTTGTGTAGTTCTCTCCCCCTTGCATCTGG
GCGGCCTATGCTTTGCTTCAACCAACAGAATGCAGTAGAG
TTGGTGCTATGCCCATTGCAGGCGTAAGCCTTAAGATCTG
GCGACTTCTGCTACTGCGCTCTTGGGAGCCCTGAGCTTCC
ATGTGAGAACTCTGGCCATGCTACAGGAGAGGCCATAAGG
AGACTGTGCACCCAGAGCCAACCTAGAGAGAAAGAGGTCC
TGAGATTACGTGGAGAAGAGCTGAGGAATCTAGTCAACAA
TGAAAACCAATAGAAGAATGAGGAGTAAAGGACACTCTAT
TAATCTACTCTTCCCCTTCCCCAGCAATCCCTAGGCTTCC
CAGAGCACTGTTTCTGAGAAGAAAGGGGATGACAACAAGT
TGAATTCTAGTCACAGTGTTGTCCCTAATGAGCTGTAGGT
GAGTCACTTCAGCTCTATGGATCTGGTGGGGGACAGGGTC
AACTAAATCTCCATGCTTCTGGCAGCAATAAAATATGACA
CTCTAAGTAATCAGATGCATAACAAAGAACAAATCAGACG
TCCCGCAACCTGCAAGCCATGTATCCATATGGAGTAATCA
AACCAGTCATCACCATGTAATATCACTTCTCTAAATGTTG
GACTCTGTGCAGCCTGGGTCACTTCAAAAACAGCAGAAAC
ACCGTCTAAACTTAATACCCTCATTCCAGGTGAACCATGT
TGTATCAGGCTTTTGCTCAGTGGAATTGTTTGGATTCGGG
ATATGATGTGATGTGCAGTATTAATATTAAAATGTACCAT
GTTGTCAAAGGAGTCAACAGTAGAAATAAATCACATATTG
GTGGGTCCATTTATATATGGGGAAAATGCCTAAATGTGTC
TTTGAAAACAAATATGCTATTGATGCACACATACACACAC
ACACGTATATGTATATATGTGTCTTTTACAAGTAGAATAT
GTAACTTCCAATCAGCCGACAGCCCATTCTGAAGCATCAA
ACCTGCCTCCAAATTTGTATTTTCTGAACTTATCAAGTCC
TTCCTACATTGTTCATTAAAATGTGTAGGTTCAACCTGGC
TGCCCTTGCCATGATTTATTCATTGGCTCTCATCTGAAAG
TTCCCCTACGTCCCAAGTCTTTGATGCAAATTAGCCAGAT
TCTACTGCTGCCTTCTGATGCCTTTTTACCCCCTAAGTGT
CTATAGCTGCAAGAGTGTGTGCAATTAAGTGTAAGGTTTC
CTAAATTCAACCTTCCTCAGCCCACACACTTTTCCTCTGG
TTCATAGCATAAAACAAACATTCTCTAAAAATTTAAAAGA
CTCCCTTCTTCCCCCTACTGTGTAAAGTTTCTCCAACTGA
TGAGGCATGAGCCAAACTACACTGCGGTAGTCAGAAGTGT
CAAAATCATTCCAAGCCTGCCATTTGCCCATAAAGCATAA
CATAGAGATATTCTCAAGAGAAATTATTAAAAATTGCTTT
TCATCAAAATTAACACAAATAACAAAGGAAAAACGAACTA
AAGCAATGACTTAGAAAAGTGACCCAGTTTGGCAATTACG
CAGATAAAAGCTACATTCAGCAAGCAGTTCACACAAGCGT
ACTGTTCCCTGCCAACACTGGTTATTTGGAGGGCTACAGT
AAATATTTCACAATACACGTCTAATAACTTGAGATATTTT
ACTTAGAAGAGCACATGTCTTCCTGACATTTTGGAATTAG
AATTATAGATTTCTAAGGATATCAGTACTCTTACAAAAAG
CAAGTTTGAGGCCAGGCGCAGTGGCTCACGCCTGTAATCC
CAGCACTTTGGGAGGCCGAGGCGGGCGGATCACGAGGTCA
GGAGATCGAGACCATTCTGGCTAACATGGTGAAACCCCAT
CTCTGCTAAAAATACAAAAAATTAGCCGGGTGTGGTGGCG
GGCACCTGTAGTCCCAGCTACTTGGGAGGCTAAGGCAGGA
GAATGGCATGAACCCGGGAGACAGAGCTTGCAGGGAGCCG
AGATCGTGCCACTGCACTCCAGCCTGGGTGACAGAGCGAG
ACTCCATCTCAAAAAAATTTAAAAAAGCAAGTTTGAGAAA
AAATATACTTTCTTTCTTTTAGAAAAACTAAAGAATTGAA
AGATAATGATTGAGATAAATGATAAGAATAAGTGCTACGT
ATTTTCACTAGACAAAGACCAGAAAACAATAGTTTGATTT
ACCTGAACCTAAATAAAATCCATACCAGAAATTACTTCAA
AAAAAAAAAAGACAGATCAAGGTTATTTAGGAGAATGGAG
AGGATGGAATTAGAAACAAGAAATTAAATCAGTATGATAT
ACCCAAATAAAACATCTAAAATCTTAACATCAGCAAAAGT
CATCTTGTGGCTCTATTGTGATTTTCAACAATAAAGTCTC
ACGAAAATGACCCTTCTAAATTGTCAAAAGTCTAATCTTT
GCACAAAACAAACTGAACTCTCAAGAGATTCAACAGTTAT
TTGCTTTCTCTGATTTTAATATCCTACAGAAATACGTTTT
TTATTAAGTCAGTAAATTACAATGGAGAGAGAGATTTCAA
TTTCAAAAGCAAACTCAAATACTTCATTTACTGGGTAGTT
ACCCCTAAGTACATGATTTCAAAAGCATGACCTCCATCTT
CATTCAACATCAAATTAATTTTAAAATAATAAAAACAGAC
GAACCAGTTTCACAAGAAGTATGGAAGAGAATGAAAATGT
GTTGAAATATAGAGACTTTTATTACTGAATGATACTTTAC
TTAAGAAATAAGAGATCAATGATATCTTGAATTATTGCTA
AGAAATATTTGTGTAATCAATTGTTTAAAAGTGTTTCAAT
AGATTAACAAATCTATTGAATTGATTCTATATATATATAG
ATTGATTCTATATATATACTATATAGTATATAGATACTAT
ATATTATATATACTATATTATATATACTATATAGTATACA
TATATTATGTATATATGTATACTATATATGTATATATAAT
AATACATATATTACATACTATATATGTATACTATATATAC
TATATATGTATTACATACTATATATGTATTACATACTATA
TATGTATATATACTATATATATACTATATATGTATATACT
ATATATACTATATATATACATATATATTATGTATATATAT
AGTATATATAGTATATATCTATATATATATAATTGATTCT
ATATATATACACATATATTTTCTTTTTTGAGACAAGGTTT
TGCTCTTGTCACCCAGGATGGAGTGCAATGGCACAATCTC
GGCTCACTGCAACCTCTGTCTCCTGGGTTCAAGCAATTCT
CCTGCCTCAGCCTCCTGACTAGCTGGAATTACAGGTGTGT
GCCACTATGCCCAGCTAATTTTTGTATTTTTAGTAGAGAT
GGGATTTCACCATGTTGGCCAGGCTGGTCTCAAACTCCTG
ACCTCAGCTGATCCACCTACCTCAGCCTCCCAAAATGCTG
AGATTACAGGTGTGAGCCACCGTGCCTGGCCTGATTCAAT
AGATTTTATTCTCATTTTTACAGTCTTAATAATTTCTTAA
TGCACATCTATATATATATTATAGACAATTTGAACAAAAA
ATCAGACCATAATTGAATAACACAAAAAAATTCACTCTCA
GAACTCAAAAGAGTGACTTAAAGTAAGCAATATAAAAATA
TTAATGAGCGGGGTGGAGCCAAGATGGCCGAATAGGAACA
GCTCCGGTCTCCAGCTCCCAGCCCCAGCGACACAGAAGAC
GGGTGATTTCTGCATTTCTGCTTGAGGTACCGGTTTCATC
TCACTAGGGAGTGCCTAACAGTGGGTGCAGGACAGTCGGT
GAAGCGCACTGTGCGCGAGCCGAAGCAGGGCGAGGCATTG
CCTCACTCGGGAAGCGCAAGGGGTCAGGGAGTTCCCTTTC
CCAGTCAAAGAAAGGGGAAACAGACGGCACCTGGAATATC
GGGTCAGTCCCATCCTAATACTGCGCTTCTCCAAGGGGCC
TGGAAAACGGCACACTAGGAGATTGTGTCCCGCACCTGGC
TCGGAGGGTCCTATGCCCACGGAGTCTCGCTGATTGCTAG
CACAGCAGTCTGAGATCAAGCTGCAAGGCGGCAGCGAGGC
TGGGGGAGGGGCGCCCGCCATTGCCCAGGCTTGCTTAGGT
AAACAAAGCAGCCAGGAAGCTCGAACTGGGTGGAGCCCAC
CACAGCTCAAGGAGGCCTGCCTGCCTCTGTAGGCTCCACC
TCTGGGGGCAGGGCACAGACAAACAAAAACTCAGCAAGAA
CCTCCACAGACTTAAATGTCCCTGTCTGACTGACAGCTTT
GAAGAGAGTAGTGGTTCTCCCAGCACGCAGCTGGAGATCT
GAGAACGGACAGACTGCCTCCTAAAGTGGGTCCCTCACCC
CTGAGCAGCCTAACTGGGAGGCACCCCCCCAGTAGGGACA
GACTGACACCTCATTCAACGGGTACTCCTCTGAGACAAAA
CTTTCAGAGGAACTATCAGACAGCTGAATTTGTGGTCTCA
CGAAAATCCGCTGTTCTGCAGCCACCGCTGCTGACACCCA
GCCAAACAGGGTCTGGAGTGGACCTCTAGTAAACTCCAAC
AGACCTGCAGCTGAGGGTCCTGTCTGGTAGAAGGAAAACT
AACAAACAGAAAGGACATCCACACCAAAAACCCATCTGTA
CATCACCATCATCAAAGACAAAAAGTAGATAAAACCACAA
AGATGGGGAAAAAACAGAGCAGAAAAACTGGAAACTCTAA
AAAACAGAGCACCTCTCCTCCTCCAAAGGCAGTTCCTCAC
CAGCAACGGAACAAAGCTGGATGGAGGATGACTTTGATGA
GTTGAGAGAAGAAGGCTTCAGACGATCAAACTACTCTGAG
CTACGAGAGGAAATTCAAAACAATAGCAAAGAAGTTAAAA
ACTTTGAAAAAAATTCGAAGAATGGATAACTAGAATAACC
AATGGAGAGAAGGGCTTAAAGGAGCTGATGGAGCTGAAAG
CCAAGTTTCGAGAACTACGCGAAGATTGCAGAAGCCTCAG
TAGCAGATGCGATCAACTGGAAGAAAGGGTATCGCTGATG
GAAGATGAAATGAATGAAATGAAGAGAAGGAAGTTTAGAG
AAAAAGAATAAAAGAAATGAACAAAGCCTCCAAGAAATTT
GGGACTATGTGAAAAGACCAAACCTACGTCTGATTGGTGT
ACCTGAAAATGATGGGAGAATGGAACCAAGTTGGAAAACA
CTCTGCAAGATATTATCCAGGAGAACTTCCCCAATCTAGC
AAGGCAGGCCAGCATTCAGATTCAGGAAATACAGAGAAGC
ATACAAAGATACTCCTCGAGAAGGGCAACTCCAAGACACA
TAATTGTCAGATTCACCAAAGTTGAAATGAAGGAAAAAAT
GTTAAGGGCAGCCAGAGAGAAAGGTCGGGTTACCCACAAA
GGGAAGCCCATCAGACTAACAGCTGATCTCTCAGCAGAAA
CTCTACAAGCCAGAAGAGAGTGGGGGCCGAGATTCAACAT
TCTTAAAGAAAAGAATTTTCAACCCAGAATTTGCTATCCC
AAACTAAGCTTCATAAGTGAAGGAGAAATAAAATACTTTA
CAGACAAGCAAAGCGCTGAGTGATTTTGTCACCACCAGGC
CTGCCCTAAAAGAGCTCCTGAAGGAAGCACTAAACATGGA
AAGGAACAACCGGTACCAGCCACTGCAAAAACATGCCAAA
TTGTAAAGACCATCGAGGCTAGGAAGAAACAATAGCAACT
AACGAGCAAAATAACCAACTAACATCATAATGACAGGATC
AGATTCACACATAACAATATTAACGTTAAATGTAAATGGG
CTAAATGCTCCAATCAAAAGACACAGACTGGCAAACTGGA
TAAGGAGTCAGGACCCATCAGTGTGCTGTATTCAGGAAAC
CCATCTCACGTGCAGAGACACACATAGACTCAAAATAAAG
GGATGGAGGAAGATCTATCAAGCAACTGGAAAACAAAAAA
AGGCAGGGGTTGCAATCCTAGTCTCTGATAAAATAGACTT
TAAACCAACAAAGATCAAAAGAGACAAAGAAGGCCATTAC
ATAATGGTAAAGGGATCAATTCAACAAGAAGAGCTAACTA
TCCTAAATATATATGCACCCAACACAGGAGCACCCAGATT
CATAAAGCAAGTCCTCAGTGACCTACAAAGGGACTTAAAC
TCCCACACAATAATAATGGGAGATTTTAACACCCCACTGT
CAACATTAGACAGATCAACGAGACAGAAAGTTAACAAGGA
TATCCAGGAATTGAACTCAGCTCTACATAAAGTGGACCTA
ATAGACATCTACAGAACTCTCCACCCCAAGTCAACAGAAT
ATACATTTTTTCAGCACCACACCACACCTATTCCAAAATT
GACCACATAGTTGGAAGTAAAGCTCTCCTCAGCAAATGTA
AAGAACAGAAATTATAACAAACTGTCTCTCAGACCACAGT
GCAATCAAACTAGAACTCAGGATTAAGAAACTCACTCAAA
ACCGCTCAACTACATGGAAACTGAACAACCTGCTCCTGAA
TGACTATTGGGTACATAATGAAATGAAGGCAGAAATAAAG
ATGTTCTTTGAAACCAACGAGAACAAAGACACAACATACC
AGAATCTCTGGGACACATTCAAAGCAGTGTGTAGAGGAAA
TTTATAGCACTAAATGCCCACAAGAGAAAGCAGGAAAGAT
CCAAAATTGACACCCTAACATCACAATTAAAAGAACTAGA
AAAGCAAGAGCAAACACATTCAAAAGCTAGCAGAAGGCTA
GAAATAACTAAAATCAGAGCAGAACTGAAGGAAATAGAGA
CACAAAAACCCTTCAAAAATTAATGAATCCAGGAGCTGGT
TTTTGAAAAGATCAACAAAATTGTGTCCCGCACCTGGCTC
GGAGGGTCCTATGCCCAGGTCTCGCTGATTGCTAGCACAG
CAGTCTGAGATCAAGCTGCAAAGGCGGCAGCGAGGCTGGG
GAGGCGCCCGCCATTGCCCAGGCTTGCTTAGGTAAACAAA
GCAGCCAGGAAGCTCGAACTGGGTGGAGCCCACCACAGCT
CAAGGAGGCCTGCCTGCCTCTGTAGGCTCCACCTCTGGGG
GCAGGGCACAGACAAACAAAAACTCAGCAAGAACCTCCAC
AGACTTAAATGTCCCTGTCTGACTGACAGCTTTGAAGAGA
GTAGTGGTTCTCCCAGCACGCAGCTGGAGATCTGAGAACG
GACAGACTGCCTCCTAAAGTGGGTCCCTCACCCCTGAGCA
GCCTAACTGGGAGGCACCCCCCCAGTAGGGTCAGACTGAC
ACCTCATTCAACCGGGTACTCCTCTGAGACAAAACTTTCA
GAGGAACTATCAGACAGCTGAATTTGTGGTCTCACGAAAA
TCCGCTGTTCTGCAGCCACCGCTGCTGACACCCAGCCAAA
CAGGGTCTGAAGTGGACCTCTAGTAAACTCCAACAGACCT
GCAGCTGAGGGTCCTGTCTGGTAGAAGGACAACTAACAAA
CAGAAAGGACATCCACACCAAAAACCCATCTGTACATCAC
CATCATCAAAGACCAAAAGTAGATAAAACCACAAAGATGG
GGAAAAACAGAGCAGAAAAACTGGAAACTCTAAAAACAGA
GCACCTCTCCTCCTCCAAAGGCGCAGTTCCTCACCAACAA
CGGAACAAAGCTGGATGGAGGATGACTTTGATGAGTTGAG
AGAAGAAGGCTTCAGGCGATCAAACTACTCTGAGCTACGA
GAGGAAATTCAAAACAATAGCAAAGAAGTTAAAAACTTTG
AAAAAAATTAGAAGAATGGATAACTAGAATAACCAATGGA
GAGAAGGGCTTAAAGGAGCTGATGGAGCTGAAAGCCAAGT
TTCGAGAACTACGCGAAGATTGCAGAAGCCTCAGTAGCAG
ATGCGATCAACTGGAAGAAAGGGTATCGCTGATGGAAGAG
GAAATGAATGAAATGAAGAGAGAAGGGAAGTTTAGAGAAA
AAAGAATAAAAAGAAATGAACAAAGCCTCCAAGAAATTTG
GGACTATGTGAAAAGACCAAACCTACGTCTGATTGGTGTA
CCTGAAAATGATGGGAGAATGGAACCAAGTTGGAAAACAC
TCTGCAAGATATTATCCAGGAGAACTTCCCCAATCTAGCA
AGGCAGGCCAGCATTCAGATTCAGGAAATACAGAGAAGCA
TACAAAGATACTCCTCGAGAAGGGCAACTCCAAGACACAT
AATTGTCAGATTCACCAAAGTTGAAATGAAGGAAAAAATG
TTAAGGGCAGCCAGAGAGAAAGGTCAGGTTACCCACAAAG
GGAAGCCCATCAGACTAACAGCTGATCTCTCAGCAGAAAC
TCTACAAGCCAGAAGAGAGTGGGGGCCGATATTCAACATT
CTTAAAGAAAAGAATTTTCAACCCAGAATTTCCTATCCCG
CCAAACTAAGCTTCATAAGTGAAGGAGAAATAAAATACTT
TACAGACAAGCAAACGCTGAGTGATTTTGTCACCACCAGG
CCTGCCCTAAAAGAGCTCCTGAAGGAAGCACACAACATGG
CAAGGAACAACCGGTACCAGCCACTGCAAAAACATGCCAA
ATTGTAAAGACCATCGAGGCTAGGAAGAAACTATAGCAAC
TAACGAGCAAAATAACCAACTAACATCATAATGACAGGAT
CAGATTCACACATAACAATATTAACGTTAAATGTAAATGG
GCTAAATGCTCCAATCAAAAGACACAGACTGGCAAACTGG
ATAAGGAGTCAGTACCCATCAGTGTGCTGTATTCAGGAAA
CCCATCTCACGTGCAGAGACACACATAGACTCAAAATAAA
GGGATGGAGGAAGATCTATCAAGCAACTGGAAAACAAAAA
AAGGCAGGGGTTGCAATCCTAGTCTCTGATAAAATAGACT
TTAAACCAACAAAGATCAAAAGAGACAAAGAAGGCCATTA
CATAATGGTAAAGGGATCAATTCAACAAGAAGAGCTAACT
ATCCTAAATATATATGCACCCAACACAGGAGCACCCAGAT
TCATAAAGCAAGTCCTCAGTGACCTACAAAGGGACTTAAA
CTCCCACACAATAATAATGGGAGATTTTAACACCCCACTG
TCAGCATTAGACAGATCAACGAGACAGAAAGTTAACAAGG
ATATCCAGGAATTGAACTCAGCTCTACATAAAGTGGACCT
AATAGACATCTACAGAACTCTCCACCCCAAGTCAACAGAA
TATACATTTTTTCAGCACCACACCACACCTATTCCAAAAT
TGACCACATAGTTGGAAGTAAAGCTCTCCTCAGCAAATGT
AAAAGAACAGAAATTATAACAAACTGTCTCTCAGACCACA
GTGCAATCAAACTAGAACTCAGGATTAAGAAACTCACTCA
AAACCGCTCAACTACATGGAAACTGAACAACCTGCTCCTG
AATGACTATTGGGTACATAATGAAATGAAGGCAGAAATAA
AGATGTTCTTTGAAACCAACGAGCAAAATAACCAACTAAC
ATCATAATGACAGGATCAGATTCACACATAACAATATTAA
CGTTAAATGTAAATGGGCTAAATGCTCCAATCAAAAGACA
CAGACTGGCAAACTGGATAAGGAGTCAGGACCCATCAGTG
TGCTGTATTCAGGAAACCCATCTCACGTGCAGAGACACAC
ATAGACTCAAAATAAAGGGATGGAGGAAGATCTATCAAGC
AACTGGAAAACAAAAAAAGGCAGGGGTTGCAATCCTAGTC
TCTGATAAAATAGACTTTAAACCAACAAAGATCAAAAGAG
ACAAAGAAGGCCATTACATAATGGTAAAGGGATCAATTCA
ACAAGAAGAGCTAACTATCCTAAATATATATGCACCCAAC
ACAGGAGCACCCAGATTCATAAAGCAAGTCCTCAGTGACC
TACAAAGGGACTTAAACTCCCACACAATAATAATGGGAGA
TTTTAACACCCCACTGTCAACATTAGACAGATCAACGAGA
CAGAAAGTTAACAAGGATATCCAGGAATTGAACTCAGCTC
TACATAAAGTGGACCTAATAGACATCTACAGAACTCTCCA
CCCCAAGTCAACAGAATATACATTTTTTCAGCACCACACC
ACACCTATTCCAAAATTGACCACATAGTTGGAAGTAAAGC
TCTCCTCAGCAAATGTAAAAGAACAGAAATTATAACAAAC
TGTCTCTCAGACCACAGTGCAATCAAACTAGAACTCAGGA
TTAAGAAACTCACTCAAAACCGCTCAACTACATGGAAACT
GAACAACCTGCTCCTGAATGACTATTGGGTACATAATGAA
ATGAAGGCAGAAATAAAGATGTTCTTTGAAACCAACGAGA
ACAAAGACACAACATACCAGAATCTCTGGGACACATTCAA
AGCAGTGTGTAGAGGGAAATTTATAGCACTAAATGCCCAC
AAGAGAAAGCAGGAAAGATCCAAAATTGACACCCTAACAT
CACAATTAAAAGAACTAGAAAAGCAAGAGCAAACACATTC
AAAAGCTAGCAGAAGGCTAGAAATAACTAAAATCAGAGCA
GAACTGAAGGAAATAGAGACACAAAAACCCTTCAAAAATT
AATGAATCCAGGAGCTGGTTTTTGAAAAGATCAACAAAAT
TGATGGACCGCTAGCAAGACTAATAAAGAAGAAAAGAGAG
AAGAATCAAATAGATGCAATAAAAACGAAAAAGGGATATC
ACCACCGATCCCACAGAAATACAATCTACCATCAGAGAAT
ACTACAAACACCTCTATGCAAATAAACTAGAAAATCTAGA
AGAAATGGATAAATTCCTCGACAAATACACCCTCCCAAGA
CTAAACCAGGAAGAAGTTGAATCTCTGAATAGACCAATAA
CAGGTTCTGAAATTGTGGCAATAATCAATAGCTTACCAAC
CAAAAAGAGTCCAGGACCTGATGGATTCACAGCTGAATTC
TACCAGAGGTACAAGGAGGAACTGGTACCATTCCTTCTGA
AACTATTCCAATCAATAGAAAAAGAGGGAATCCTCCCTAA
CACATTTTATGAAGCCAGCATCATCCTGATACCAAAACCT
GGCAGAGACATAACCAAAAAAGAGAATTTCAGACCAATAT
CCTTGATGAACATTGATGCAAAAATCCTCAATAAAATACT
GGCAAACCGAATCCAGCAGCACATCAAAAAGCTTATCCAC
CATTATCAAGTGGGCTTCATCCCTGGGATGCAAGGCTGGT
TCAACATACGCAAATCAATAAATGTAATCCAGCAAATAAA
CAGAACCAAAGACAAAAGAATCAAATAGATGCAATAAAAA
CGAAAAGGGATATCACCACCGATCCCACAGAAATACAATC
TACCATCAGAGAATACTACAAACACCTCTATGCAAATAAA
CTAGAAAATCTAGAAGAAATGGATAAATTCCTCGACAAAT
ACACCCTCCCAAGACTAAACCAGGAAGAAGTTGAATCTCT
GAATAGACCAATAACAGGTTCTGAAATTGTGGCAATAATC
AATAGCTTACCAACCAAAAAGAGTCCAGGACCTGATGGAT
TCACAGCTGAATTCTACCAGAGGTACAAGGAGGAACTGGT
ACCATTCCTTCTGAAACTATTCCAATCGATAGAAAAAGAG
GGAATCCTCCCTAACACATTTTATGAAGCCAGCATCATCC
TGATACCAAAACCTGGCAGAGACATAACCAAAAAAGAGAA
TTTCAGACCAATATCCTTGATGAACATTGATGCAAAAATC
CTCAATAAAATACTGGCAAACCGAATCCAGCAGCACATCA
AAAGCTTATCCACCATGATCAAGTGGGCTTCATCCCTGAT
GCAAGGCTGGTTCAACATACGCAAATCAATAAATGTAATC
CAGCATATAAACAGAACCAAAGACAAAAACCACATGATTA
TCTCAATAGATGCAGAAAAGGCCTTTGACAAAATTCAACA
ACCCTTCATGCTAAAAACTCTCAATAAATTAGGTATTGAT
GGGACGATCTCAAAATAATAAGAGCTATCTATGACAAACC
CACAGCCAATATCATACTGAATGGGCAAAAACTGGAAGCA
TTTCCTCTGAAAACTGGCACAAGACAGGGATGCCCTCTCT
CACCGCTCCTATTCAACATAGTGCTGGAAGTTCTGGCCAG
AGCAATCAGGCAGGAGAAGGAAATAAAGGGTATTCAATTA
GGAAAAGAGGAAGTCAAATTGTCCCTGTTTGCAGATGACA
TGATTGTATATCTAGAAAACCCCATTGTCTCAGCCCAAAA
TCTCCTTAAGCTGATTAGCAACTTCAGCAAAGTCTCAGGA
TACAAAATTAATGTACAAAAATCACAAGCATTCTTGTACA
CCAATAACAGACAAACAGAGAGCCAAATCATGAGTGAACT
CCCATTCACAATTGCTTCAAAGAGAATAAAATACCTAGGA
ATCCAACTTACAAGGGATGTGAAGGACCTCTTCAAGGAGA
ACTACAAACCACTGCTCAATGAAATCAAAGAGGATACAAA
CAAATGGAAGAACATTCCATGCTCATGGGTTGGAAGAATC
AATATCGTGAAAATGGCCATACTGCCCAAGGTCATTTATA
GATTCAATGCCATCCCCATCAAGCTACCAATGACTTTCTT
CACAGAATTGGAAAAAACTACTTTAAAGTTCATATGGAAC
CAAAAAAGAGCCCGCATCGCCAAGTCAATCCTAAGCCAAA
AGAACAAAGCTGGAGGCATCACGCTACCTGACTTTAAACT
ATACTACAAGGCTACAGTAACCAAAACAGCATGGTACTGG
TACCACAACAGAGACATAGATCAATGGAACAGAACAGAGC
CCTCAGAAATGATGCCGCATAGCTACAACTATCTGATCTT
TGACAAACCTGACAAAAACAAGAAATGGGGAAAGGATTCC
CTATTTAATAAATGGCGCTGGGAAAACTGGCTAGCCATAT
GTAGAAAGCTGAAACTGGATCCCTTCCTTACACCTTATAC
AAAAATTAATTCAAGATGGATTAAAGACTTATATGTTAGA
CCTAAAACCATTAAAATCCTACAAGAAAACCTAGGCAATA
CCATTCAGGACATAGGCGTGGGCAAGGACTTCATGTCTAA
AACACCAAAAGCAATGGCAACAAAAGCCAAAATCGACAAA
TGGGATCTCATTAAACTAAAGAGCTTCTGCACAGCAAAAG
AAACTATCATCAGAGTGAACAGGCAACCTACAGAATGGGA
GAAAATTTTTGCAACCTACTCATCTGACAAAGGGCTAATA
TCCAGAATCTACAATGAACTCAAACAAATTTACAAGAAAA
AACAAACAACCCCATCAAAAAGTGGGCAGAGGACATGAAC
AGACACTTCTCAAAAGAAGACATTTATGCAGCCAAAAACA
CATGAAGAAATGCTCATCATCACTGGCCATCAGAGAAATG
CAAATCAAAACCACAGTGAGAACCATCTCACACCAGTTAG
AATGGCCATCATTAAAAAATCAGGAAACAACAGGTGCTGG
AGAGGATGTGGAGAAATAGGAACACTTTTACACTGTTGGT
GGGACTGTAAACTAGTTCAACCATTGTGGAAGTCAGTGTG
GCGATTCCTCAGGGATCTCGAACTAGAAATACCATTTGAC
CCAGCCATCCCATTACTGGGTATATACCCAAGGACTATAA
ATCATGCTGCTATAAAGACACATGCACACGTATGTTTATT
GCGGCACTATTCACAATAGCAAAGAGTTGGAACCAACCCA
AATGTCCAACAACGATAGACTGGATTAAGAAAATGTGGCA
CATATACACCATGGAATACTATGCAGCCATAAAAATGATG
AGTTCGTGTCCTTTGTAGGGACATGGATGAAACTGGAAAA
CATCATTCTCAGTAAACTATCGCAAGGACAAAAACCAAAC
ACCGCATGTTCTCACTCATAGGTGGGAATTGAACAATGAG
AACTCATGGACACAGGAAGGGGAACATCACACTCCGGGGA
CTGTTGTGGGGTGGGGGGAGGGGGGAGGGACAGCATTAGG
AGATACACCTAATGCTAAAGGACGAGTTAATGGGTGCAGG
AAATCAACATGGCACATGGATACATATGCAACAAACCTGC
ACATTGTCACATTGTGCACATGTACCCTAAAACCCTAAAG
TATAATAAAAAAAAAAAAAAAAAGAGTGCAATGGAGAAAA
ATCAGCCAAAGGAAAAAAAAAAAAAAATATTAATGAGTAC
TAGAAAAAGAGGGTTTTTTTGGTAAGTTGGCTTTACATTT
GTCTATTGTGTTATTTTAAGGAAGTCAAGTTGTCTTTGTT
TGCAGACGACATGATTTTATGTTTAAAAAACACCATCATC
TCAGCCCAAAAACTTCTTGAATTGATTAGCAACTTAAGCA
AAGTCTCAGGATACAAAATCAATGTGCAAAAATCACAAGC
ATTCCTTTACACCAACAATAGGCAAGCAGAAAGCCAAATC
ATGAATGAACTCCCATTCACAATCACTGCAAAGAGAATAA
AATACCTAGGAATACAGCTAACAAGGGATGTGAAGGACCT
CTTCAAGGAGAACTACAAACCACTGCTCAGGGAAATAAGA
GAGGACACAAACAAACGGAAAAAAATTCCATCCTCATGGA
TAGCAAGAATCAATATCATGAAAATGGCCATACTGCCCAA
AGTAATTTATAGATTCAATGCTATTGCCATCAAACTACCA
TTGACATTATTCACAGAATTAGAAAACACTATTTTAAATT
TCATATAGAATCAAAGAAGACCCTATATAGCCAAGACAAT
CCTAAGCAAAAAGAACAAAACTGGAGGCATCATGCTACCT
GACTTCAAACTACACTACAAGGCTATAATAACCAAAACAG
CATGGTACTGGTACCAAAACAGACATATAGACCAATGGAG
CAGAACAGAGACCTCAGAAATAAAACCACACATCTACAAC
CATCTGCTCTTCGACAAATCTGACAAAAACAAGCAATGAG
GAAAGGATCTCCTATTCAGTAAATGTTGCTGGGAAAACTG
GCTAGCCATATGCAGAAAACTGAAATCAGACCCCTTCCTT
ACACCTTATACAAAAATTAACTCAAGATGGATTAACGACT
TAAATGTAAAACCCAAAACCATAAAAACCCTAGAAGAAAA
CCTAAGTAATACCATTCAGGACTGGGCATGGGCAAAGACT
TCATGACAAAAATGCCAAAAGCAATTGCAACAAAAGCCAT
AATTGACAAATGGGATCTAATTAAACTAAAGAGCTTCTGC
ACAGCAAAAGAAACTATCATCAGAGTGAATAGACAGCCTA
CAGAATGGGAGAAAAATTTTGCAATCTACTCATCTGATAA
AGGTCTAATATCCAGAATTTACAAGGAAATCAAACATATT
TACAAGAGAAAAACAAACAACCCTGGCCAGGTGCGGTGGC
TCACGCCTGTAATCCCAGCACTTTGGGAGGCCAAGGCGGG
CAGATCACGAGGTCAGGAGATCCAGACCATCCTGGCTAAC
ACGGTGAAACCCCATCTCTACTAAAAAAAATACAAAAAAA
AAAATTAGCTGGGCATAGTGGCGAGCGCCTGTAGTCCCAG
CTACTCGGGAGGCTGAGGCAGGAGAATGGCGTAAACCTGG
GAGGCAGAGCTTGCAGTGAGCCGAGATCGTGCCACTGCAC
TCCAGCCTGGGTGACAGGGCAAGAGTCCGTCTCAAAAAAA
AAAAAAAAAGCCCATCAAAAAGTGGACAAAGGATATGAAC
AGACGCTTCTCAAAATAAGACATTTATGCAGCCAACAAAC
ATATGAAAAAAGCTGAACATCACCGATCATCAGAGAAATG
CAAATCAAAACCACAATGAGATACCATCTCACACCAGTCA
GAATGGTGGTTACTAAATAGTCAGGAAACAATAGATGCTG
GCCAGGCTGTGGAGAAATAGGAACGCTTTTACACTGTTGG
TGGGAATGTAAACTAGCTCAACCATTGTGGAAGACAGTGT
GGCAATTCCTCAAGGATCTAGAACCAGAAATACTATTTGA
CCCAGCAATCCCATTACTGGGTATATGCCCAAAGGAATAT
AAATCATTCTACTGTAAAGACACATGCACATGCATGTTTA
TTGCAGCACTATTTACAATAGCAAAGACATAGAACCAACC
AAAATGCCCATCAATGATAGACTGGATAAAGAAAATGTGG
TACATATACACCATGGAATACTATCCAGCCATAAAAAGCA
ATGAGATCATGTCCTTTGCAGGGACATGGATGAAGCTGGA
AGCCATCATCCTCAGCAAACTAACCTGGGGACAGAAAACC
AGACACTGCATGTTTTCACTCATAAGTGGGAGATGAACAA
TGAGAACACATGGACACAGAGAAGGGAACAACACACGCCA
GGTCCTGTTGCGGGTGGGGGTAGAGGGGAGAGAGCTTAGA
GAATGGGTCGATAGGTGCAGCAAACCACCATGGCACATGT
ATATGTATGTAACAAACCTGCACGTTCTGCATATGTATCC
CATTTTATTTTTTAGAAGAAATAAAGAAAAAAAAAGAAAC
ATTAAAAAAAAAAGTCTTGGACAGGGTATAGCACCAGAGT
GAATGGGAGGAATCTCAGAGCAGCTCTGTTTAATACAACA
AATATTTGAGTATCTACTCTGTCCCAGGCATGGCAGGAGT
GTAGGGGACACACTTGTCCATTTTTAAGCTATGCCCAGTT
TTCCTATATGGCTTTATCTGCCCCACTCTACATATCACAA
AACTCCATGTCCTACCCCCTCCACCCAGGCCCCAGTCACA
GAAAACTAGGCCTGGAGTGGACCACTGGCCAAACAACCAA
TAGTCAGGGCTGGGCCAATAAGATTCTCTCCCCAGAACAA
ACCCAGACACTAAAGCTGAGAGATCTGTAGAGTTGAGCAG
GTATCTTTGACCACGTGCATGCTGGTGAGTAAATGGAGAA
AAGTGGTCTTGAGAGAGCAACAGGGGGCTCAGATACACAG
AGGAGCATCTATGAGTCCATTTGAAGGGAGAACTGGATGG
ACAGAAAGATAGGCAGATGGGCAGAGATGGATAGATGGAG
GCAGAGACAGCAGAGACAGATAGCAAAGAGACATGGACAG
TGGCAGAGACAGCAAAAACAGAGACAGTGATGAAGACAGA
TGGTAGACAGTGACAGACGGTGACACAGATTAAAGGTAGA
CAGTGACAGAGACAGGCAGGAAGACAGACAGATGGAGAAA
GGAGAGGAGAGAGCAAGGGAATGAAGGGACATAGGGCATG
GGGCAGAGGCCAGGCCCACAGAGTACAAAAGCATGAGCTG
AGAGCAAGAGACCAATAATAGCAAGACCGAGAGAGTGAGC
CGCGGGAGTGAAAGACCAGGAGAGGAGAGGACGTGAGAGA
CTGAGGGGAGATAATGAGACCAAAGGCCAGAGGGAGATAC
AAAAAGAGAAGAAGAAAACCAGGAAACCCGGAGATACGGT
GTTACTAGAGACATGTGAGAGGTAGGGATTGAGAAGCTGG
AGGGGAGGAGACATTTTAAATGAAGGAAAGTGGCCACTCA
GTGAAGTCAGGCTGGAGCACTGTCCCGGACTGTTCCAGCC
AGGTGGGAAAGCATAAAGGAGAATTTCATCTGACAGGAGG
AGAGTGACTAGAATTTAGGAGCTCTTTTTTCTTTAAAAAG
TTATCAGCTATCATTTCAAAATGGCAAATGCAGTATACAC
ACTTATTTCCTCATTCTTGAATGATGAAAAAAGACGGAAA
TGGAACGTGAAAGTATTTTACCGAGCTTGTAGGTAACCAA
CTCACTGAACTGAAAGCAAAGGCAGGCACATACTGCCTTC
TTCAGACAGAGCACAGGTGTTTTTGTGTGTTGAAAGGAGT
ACCTAAGTGCACATCCCCTCACCAAATTCACCCCCATGAC
TGAATGGTCTGCACAAAACATTCAGAAACCACTTTTGGCT
CATGCCTGTAATCCCAGCACTTTGGGAGGCCGAGGCGGGT
GGACCACAAGGTCAGAAGATCGAGACCATCCTGGCCAACA
CAGTGAAACCCCGTCTCTACTAAAATACAAAAAATTAACT
GGGTGTAGTGGCGAGCGCCTATAGTCCCAGCTGCTCAGGA
GGCTAAGCCAGGGGAATCGCTTGAGCCGAGATCGCGCCAC
TGCACTCCAGCCTGGCAACAGAGCAAGACTCCATGAAAAG
AAAGAAAGAGAGAGAGAGAGACCACTTTATCCAAAGAACA
AGTAATTGGCTCTCTCAGCCAAGGCCTTGGCAGCAAAATA
TGACATACTCAATGGGTAATTTGAGGAATGTTTAATAAAG
GAACTATTTACGAAGGTGTGGGAGAGGTATAGGCAGTAGT
GTGTTAGCAAGCTGACTCTGGGAAGAAAAGAGTCCTGATT
TAGAACATTGGCCAATTTCTAAGGTGTAAATACCTTACAC
CTTGGTATAAGCAGTTTTCAAGCTTCCAAAGTGAAGTCAC
TGAACCACGAATAAGGAACAGATGCACATAATCAGCTCTT
AAGAGGTAGAACCAGCCAATTGCAGCCTGCTCCAGCACAG
CACTCAGGAAAACCCCAAGACATCGTGCAGTACCGCAGGG
TTAGTAACAGCTGGAAGCTTTAAGTCTCCAACCCTACCCA
AACCCAAAGAGAGCAAGCTAGAGACATAACCTTTAATCAG
GGGAAAACAACTAGGCTAAGATGACCTTGCAGGAGAGAAT
AACGAGAATAAGGACTATAACCTCTCTCTCGCTTCCCATT
TCATGTGGTGTACCCCACAAGCTGAAGGCAGCCAAAAGCC
AGAAAGCAAGGGAGCCTACAGGTGTACTCTATACAGGTCA
GCCTCCCAGCCTCCAACAAGAGACAGGCTGGTAATGAAGA
GTGTGGTTCTAGGGAGACAAACAGAAATTATTCAGTACCT
TGGCCCACACAGAGGCTTAAAGCACAGCCTTAATGATGAT
GGCATAGAAGTCTAACATATGCAGTCCCGATAGTGCTGAG
AGGAAAAGAAAGCAAATAAAATAAAAACTTAAATATCAAT
TTAATGGAAATAAATATAGTCTTATCACTCAAATTAACTC
CATTTTCTTTGCATGGCCCTGAAGTTCTAGTCTAAAACAT
ATTTTCCAACTTCACTCTTAATACAAATCAAAGTTAAGCC
ATAGATAAATATCAGTAAAATTTGCCAACACGGTATTGTC
TTTCAAATGCTGACTCCAGCACTCTGAGAATGCCAGTGGA
GGATGTCTACATCATTGCTTTGAGGGAAGAAAAAGGAGAT
GGAAGACCATTTCTCTTCTTTTTTTTTTTTTTTTTTTAAT
TATACTTTAGGGTTTTAGGGTACATGTGCACAATGTGCAG
GTTTGTTACATATGTATCCATGTGCCATGTTGATTTCCTG
CACCCATTAACTCGTCATTTAGCATTAGGTGTATCTCCCA
ATGCTGTCCCTCCCCCCTCCCCCCACCCCACAACAGTCCC
CGGAGTGTGATGTTCCCCTTCCTGTGTCCATGACCATTTC
TCTTCTTTACAGAAGCACATGTTGTGATTGCAGAACCTTT
AAAAGGCTATGGGAAATGATGGTTTTTAGTCACTCTCAAT
TAATAATTACATTAATAATTATAGGATTGACTCAGTTAAT
TTCAGAACATCAGTTTTATGCAACATAGGACTGATCAAAA
GAGTTGTCATTTTACTTTACATAATGAACAATCAGTATGA
GTAAGCAAATTGACTATTGGCATAACTCTGTAATACCTAA
TCAGGAGAATTTTAAGTAGTTTTGTCATTAACAGGAGTGT
TTCACTGTTAGAGCAGAAACTGTGAGAATCAAGGGAGATG
CTGAAGTTGGCCAGACTGTGACCTGTTCAGCAAGACCACA
CTTGCAGCAGGGCCCAGTGGCTCACGCCTGTAATCCCAGC
ACTTTGGGAGGCTGAGGCAGATGGATCGCTTGAGCCCAGG
AGTTCAAGACCCCCCTGGACAACATGGCAAAACCCCATTT
CTACAGAAAATACAAAAATTAGCTGGGTGCGGGGCCGGGC
GTGGTAGCTCACGCCTGTAATCCCAGCACTTTGGGAGGCC
GAGGCGGGCAGATCACTAGGTCAGGAGATCAAGACCATCT
TGGCTAACATGGTGAAGCCCCATCTCTACTAAAAATACAA
AAAATTAGCCGGGCATGGTGGCGGGCTCCTGTAGTCCCAG
CTACTCGGGAGGCTGAGGCAGGAGAATGGCATGAACCCGG
GAGGCGGAGCTTGCAGTGAGCCGAGATTGCGCCACTGCAC
TCCAGCCTGGGCGACAGAGCGAGACTCTGTCTCAAAAAAA
AAAAAAAAAAAAAAAATTAGCTGAGTGTGGTGGCACGTGC
CTGTAGTCCCAGCTACTCAGGAGGCTGAGGTGGGAGGATG
GAAGGATTGCTTGAGCCTGGGAGGCAGACGCTGCAGTGAG
CTGACATCGCACCACTCCAATCCAGCCTGGGAGACAGAGT
GAGATCCTATAATATCTTGAAAAAAAAAAAAAAGACTGCA
CTTGCCTACAGAACAGCCAGAGCATCAGACAAATTCCAGT
ATCCAGGATGTGCTAAAAACTCATACCAATGGATGAGCAA
CCCAAGACAGCATGCCAAAGAAGACAGCAATGGGATATCC
CAGAGGAATGAGATTTGTTTAAAGAAACCTCAACTGCATC
AGAACAAAATGTCACACATTCTGCAATCTTCTTTTAATTC
ACTTACGGGATCTGGTCATCCCACACCCAACCTCACAAAA
AAATAAATAGCTATAAAATCTAAGAATAATTTTGGGTGAG
GTGTTTATAAAGGAAAAATATGTAGTAAGTGTTGAATCAG
TATAACATCCCTTAAATCTTTGGAGAGGTTTACAAAGCAT
GTTGGCCTCCGTCATAGATTCCTCTGTTAGACCCAGCATC
ACAAAAGTTGTACTCATTTTGGTATTCCTACTTGTTAGCA
CAGTATTGGGCACATAGGAAGTCCATTGTGCTTATAAAAC
TGAACCATAAGCTAGCCTTTGCTTTTTGTTTTAATTTTCC
ATTGAGTTTTGATTCCTCCACTAAATCTGTGCCTTTCCTT
CAGTCATTTTGTTTTCATTTCAGTGAAACAAATATAAATC
ATTCACTTCCTAGTTCCTTCTCCCTTCCAGCTCTAATTCT
TGCATAATCTCTGTCCCCAGGGTTTACTGCTTCTCAAATT
AAGAAAATGAATATCCCAAACACACACACACCAAAAAAAA
AAAAAAATCCCACACTTGCATGTACCCTTTGCACATAATT
CAAACTGTACAAGTCTTTCACATCATTTACAATTGTGTGT
GAGGGAGCTCCTCAGAGAGAATACGTCAACCCACAGTGGA
TACTGATGTCTCCCAAAGGGCAAGAGCAAGTTTTGTTTTC
ATTTCATTTTGGTCATGTGCTTCTATTAACATAACTGTCA
ATGACCCTGTTTTATTAGGTACTAGATTGTTTTGGCAACG
TCACTATCAAAGACAAAAGAAGAAAATACCAAATGCTGGC
AAGGATGTGCTGCAGTGATGGAAATGCTCATACGCGGCTG
GTGGGAGTGTATATTAATATAAACCCTTTGGAAAACTGTT
TGACAGCATCTACTGCAGTTAAACATGTGCGTCTTAGGTA
TATACCCCAGAGAAATGTGTGCCCACATGCCCCAAAAGAC
ATACTAAGAATGTTTGTAGCAGCATTAACAGCACAAAACT
GGAAACAATCCATCAATGGCAGATCGGATACAATGTGTGG
TACAATCATACTATAAAGCATGATGCAGCAGTGAAAATGC
ATCAACAGGCCAGGCACGGTGGCTCATGCCTGTAATCCCA
ACACTTTGGAAGGCCAAGGCGGGCGGATCACAAGGTCAGG
AGTTCAAGACCAGCCTGACCAAAATGGTGAAACCCTGTAT
CTACTAAAACTACAAAAATCAGCCAGGCGTGGTGGCACAC
GCCTGTAATCCCAGCTACTCAGGAGGCTGAGGCAGGAGAA
TTGCTTGAACCCGGGAAGCGGAGGTTGCAGTGAGCCGAAA
TCGCACCACTGCACTCCAGCGACAAAGTGAGATTCAAAAA
AAAAAAAAAAAAAAAGAAAGAACAAAAGAAAATGAAGCAG
TACATGCAACAACACAGAGGAATCGCCACCCGACAAAAGA
ATACATGCTATATGATCTCATGCATATAAAGCTCCAAAAC
AGATAAAAATAAACAGTAGTGTTTATTAACTATAGTGGGT
TTTTTAAGGAATGCAAAACAAACTGGTAAAATGAAGAAAA
GCAAGAAAGTGATCACCATAAAATCAGGAGATGTCACCCT
TTGGGAGGAGAGTGAGGGACTTAGGAGCAGGAAGGCTTTG
GGGGCTTCTAGAGGGCTGGCAAGACCCTATTTCTTGACAC
AGGTGGTGATGACATACAGTATCACTTTATAGAAATATGT
TAAGCTGTACAAAATTGTTTTGTGTGCTTTTCTATTTGTG
GTACTGAACAATTAAAAAGGTTAAAAGGGGAGAAGAATAC
AACGCAAAACTTATCAAAAGTTTTTTAAAGGTTTGCAGCT
GGAAAATACAATGGGCTAAGTCAGTTTTGTTCCATGGAGC
AGCCTGCAAATAAGTGGTAGCTATAAGAAGCCAGATTTTG
GTAAGACCAAATGACAGCAACAAAGGGAGGAGGAAGAGGC
AGAGAGAAGAGAAGAAGAGAAAAACAAGGAGAGGAGGCAA
AAAGAAACACAATTATACTTGCTTACAAACAGAATATTCC
TCATGAGAAAGTGAGGGTCCCATTACTGAAGCTAGTCAAA
CACAGGCTGGAGAACCATCGGGAGGGAGGTTCTGGAGAGG
ATTCAGTGGAACAGTGGAAAATGAATTGTATAGCATGTCC
CCCCGGAACTAAGATTCTGTGATTCTATTTCTCTTTCTCA
ACAGTTATAGGTGTGGCCACTTAGAGAAACAAAAAAAATA
AAAAACAAGAGAAGTATGGTCCAAATATCCTAAATGTATA
AAGCAGATACTCTAGTAGATTTTAAAATGTTTGTTTACAA
GCCATTAACTAATCAAAAATAAAGGGAAGAATTGAAGAGC
TTCAAGGTAATGCTCAAGGAACCACTCCCAAATGAGGTCC
AACCATAAATGCAGAGCTGGCATCGGAAACAATAAAGCCA
AGGATTCAGTTGACCCACAGTGTTCCTCAAATGCGTCTAT
TCTTTTAAGATAGATTATTAAAATAAATGGGTTGCATAAA
AGTCATGGAATTTGGAAGCTTTATTTCCTTAACATTAAAT
CAACAAGGCTTCAGCCTCTCAATCCCCCATTTAACATCAG
CCAACAGATTTAACTTTTTGACACTTTCAGAGAAAGATAG
CTGAGCCTTGGCTGAAGATTGTCTTAGAATATTTTGCAAG
AAAAAACAAGCTCTGCTGAGCTGGTAATAATCCAGATTAT
CATCCATTCCCCCTTTTAGAGGCACAATGGATTTTAACCA
GTTTTCTGTTTTATAAATATCACCATGGCTCAAAACATCC
ATGAGGAGACACAACATTACTCGTGGCTCTCATCCTGTTT
GCTAACTAATTATATCAACAACCTGAACCAACTTACACTA
TACAAAAACACAGCTGATTTAGCAATCTGTAAATTATACA
TGTACATAAATCTGTACCAAAATGTGCTGTGTTTCACTCC
TGCTAATGTGCATGGATTCTTACTGGCACCTACAATTGTT
TGATATAGGTTCCCGAACACTAAAACATATGTTTTGCCCA
GAATGGGACCATTTAGAGTAATATTTTTGTAGTTTCCTGG
CACCAAGGTCTGCCAGCCTTTCTAAGACAGATCTCCTATT
TGCTTCAGCGAACATTCTGACAACAAGTGCCTGCAGATTT
AAGCAACTATCAAAAAATATTCTGTAACAACAGTTTCCAA
CCATGAATATAAAGAGAAACAGGCTGGTTTTGCCTATGTG
GCAACAAAGCCAGTAGGATTTAAAATGATCACTGACATGA
CCATAAGCAAAATCAAATAAAATATGGAGTATTAATTATT
TCTGCTGCCTACTTAAACGGCAATTAAAAAAAACAGATAA
TTATTAAATCTTTCCTTCAAATGGGATTCAAAATGTACCA
AAGAAAGTTAAAGTCAATTTTAGTACCAGCAAGACCAGTA
AACACCTTAGAAATGTTTTTTAAATACAGTGACAGGCCTA
AACAGTTGCAGCCAGTCAACACTGTAAAATATGGTCAAGA
ACCTTGGACTAAGATTCACTAGAATGTAACTTACTAATCA
CAAGGAGGGTTTCTTGTTTACCACTGTATCCTCAGTGTTC
CATAAATACATTCAATAAATCTTTGTTGAATGACTAAACC
AAAAACAACTGCTGGCTAGTCCCTGATCTGTCTCTAATTG
CCTTTTCCTAAGTCTGCCTCTTACGAACTGTAGGTAAATC
ATTTAACCTGAGGATTCTTAGGTGAGTTTAAGGATTTTAG
TTCCTTAAACTCTAAAATGGAGACACTGCACCTCCTCTAC
TAGCTTATGAGGATCAAAGGTGATATTCTGTGAAAAGTGA
CTTGGTACTTTATAATGGGGCACACAGATGTTAAGTGCCC
ATTATCCCCGCCTTTGCCTTGAGCTAAACCACTGACAAAG
GTGAACAGACTGCATTTCCTTGAAATATAATTAGCCTTTC
CTTTGCCCTATTATTCTGTTGAGATGTGGTAGTGTGGCTG
TTAGCCAAGATGGATGTTGTTCTTGTTGTTATAACATTTT
ATTTAATCTCCACTGGGAAATTATGCTTCTTGAGAGAATA
TAATGGTAACATGAGGAAAGGGTTTTTGCATGGTGTATTA
TAAAGAATTTGACATTGGACTCAAATGGTTTGGGGCCTCA
TCAGTTCTGCCCTTAAATATTTGAGGAAAGCCTCTTGCAT
CAATTTCCTTATTTATACAATGATGGGGAAGGAGAGGCAG
ACTAGATAATATTTAAGATCTGTCTCTTCCTACAGCTCTA
TGATATTCCAGGCATCAGATATTCAAATAACCCAAAATGA
AGTCAGTACTATTATTCATTATCATATGAGAAGTTTTGAA
GGATGATAAAAATAGTTCCACAGACTAAGTCATAGAAGCT
GGAGAAATAATAATGCTGAGAGAAGGATGTATGATAGACG
TCCTCTAAGGAATACCAGCCTCAGGCATTGTTTGCTCTGC
CACTTTGAATAAGGCACTTAATATTCCTAGGACTCAGTTT
TCTGATCTGTAAAAGAGGAACATTAATACTGCACAGGACC
ACTGGGAGAAAATATCTAATAAAATGATCATAAAATATTG
CTATTCAAAGATAAAATGCTATTTTAATATCGTAATGTCC
AAAAAAGGGCTCATGGATTTTAGAACGAGACGATCAATAT
CTTTAAATAGACTTTTTCCACCACAGTAAAATAACATAAT
GCATGCAGATATTGTGATATTTCTAGGAGTTCACATTTTT
TCTTCCATTTGTGTTCAGGAAATATTATAAAAGGGATCAC
CTTTTAAACATTAAGTCCCATATTTCAAGATGAGAACCAT
TTATTCTGAAATAATAATTTTAAAAATTCATCCAACTCTC
CCAAGATGCTTCATTTTTGTTGATGCTATTCGTTTGATTG
GTTAATTGAAATCAACCTGCTGAAACTGATGTTGAAATGA
CAAGGCCCATCCTAAAAATATTCCCAGTGACTTATTCTAT
TCATATTCTATGATTACAGAGGGAAAGTGGCTCTAATAAG
ATCAACTAAAATAGACAGTATTCTGCCTTCACAGCTCCAA
GATTCTTAAGGTTCTCTTAAAACCCAAGGCATCTTGTGAC
TTTTACATGTAAGTTTCTCTTCTTGCTCCCTCCACTCAAA
AACATACACAGTATACATTAGATACCGGGTTTCCCCTCTG
ACTTACAGGGCACTGCCTCTTTACTGAAAAATAGAATTGT
CATTGATATTTATGAGAAAGTTGGTGTCACTGACAATGGG
ATAACCAAATTTGAAGATTGTCTCCATTCCCCTTAATAAT
CCAATAAAAATAGCAATAATAGCACAGTAACTGTTAATTT
ATTTAAAAATAAATGAACAACTCCAGTTTTTTTATGGCAA
AACAGTTCATTGTGGCTGTTCACATAGCAATTATCATCCC
CTTGCATCCCCAGGTAATGACTGTGACCTTGACTTAAAAG
CCACCTTAATTTGAATAAGGAAGACCTTGAAAGGAAAGGT
GACTGACCAGAAACACTCTTAAGAGGCACACAATAAAGAA
ATGATCATTTCTAAGAAAGTACTTAAATAGTACACGATTA
TTTGCTCTGCTAGTTGATGTGTTTTATTATAAGATAAACT
TAAATCACTGTTTAATTTAAGAGTGTTTATTAGTAGCATA
AGTCACTTTTCATGCCCTTCCCCTGAATCCCTAACTAAAT
CCAAACAGAAGCTCATCATTTTACACAGAAGCTCCTTAGG
CTCTGAAATCGTGATATTTACACATTATTAAAACCCATTT
CCTAAGTTAGCTCCTCATGTCTCCCTGGTAGAAGAATGTC
ATCTGTTTCTGGAAGGGGTGGGGTGGAGGGTCTAGGAGTC
TGCAAAGAGCATCTTATGCTTGGCTGTCTTTCAATATAGC
CATTTGATGAACTCGTGCGCTGCGCCTTCCAACTGCCAGG
ACTCCTAGTCGCTGTGCAAGTGCTTAGCTGGGGTCTCTCC
GCTGTTAAGTCCGAAAGGCGTTTGGAATTCTTCCTTTCCA
TCCCTGCTGCTAGAACTCTCGCCTTTCAAGGCTTCATGCT
ACCGTTGATCTTAATGCCACAAGGAAAGAGATGAGTGCTG
ATGATCAGCTTATTGGGTAATGGGTCTATTTATAAGTTTG
GTGAGACTGGGAATTTAAAGGTGAGCAACACTTAAGGGTG
GCATAAAACCGTTGTGGGTTTGGAAGAGGGGAAATATAAC
AGGTTTGTACCTGTGACCATTTAGTTCGCTCTGCACCTGT
GCCCTCCACTTCCCACCTGACGCCAGGAAAACCATCTGCC
CTTCACTTCGAAGGTGAGCCTTAACTTCACCTGGAAAGGG
GTGGGTGGGTGAAGGGGTGGAATCAGGCCGCCGACGACAG
CACGTCCGCACACCTCGGACTTTTCAGTTGCAGGGATGGA
AGGTGGAGGCAGCCGGATCCTCCCATTCTGAAGCAGCGGG
GACCTGGAGTTGCCCGTCTCTACTCCCTGGGGAGAGGCGG
CTCCTCCGGGAGCAGCCCGGGAGCCCCAGAGCCTTCGCGG
AAGGGTGGGCAGTGCCGATGGGGCGCGCGCTGCCGCTCTG
GCTGCGGCTAGCTTTCCATCACTTTTCCCAGTACTTTGCT
CAGCAGCTGTCACGCATCCTTGGAGACAAGACCGAGAGGG
CGCGAGAAAGGCCCAAAAGGCGTCCCCAGAAGAGCTCTCC
TGTTAGGATGGGGACCCATCAGACCCCGCCCCGCCCTGCC
CACCTTTCTCTGCCTCGGGGAGGCTGCCTTGGGTGCCCGC
GCCGCGGCTCCTTAGCAGAGCTCGCGGGTTCTGCTGCATC
TGCTGGCTCCGAGCGGCGAGAGGTTCTGCAATAAAGGCAC
GGATAAAACGCCCGGGTAATCGAAATCCGAATGCACCTCT
TACCATTGGACCGCCGGACAATATTCTCCAGAAACGTGTT
TTGAGGGGCCACCAGTCCCCTCCTGCCCCCAGCCATGGTC
ATCCTCCCAGCAGCTCGGGGTCCGGGGGGCGTCCTGGCGC
GGCTTCTTACGACAGCAGGAAACTGGCCTCGGGGCCCGCA
CGCAGTCCCGGCTCGAAGCGCCCCATGCGCCCCGCGGGGA
TCCGCAGGCAGGGCTGGCGGCTCCCTCTGGCTGCTACCCT
CGCGCCCTCTTCGCGCCTCCCTCCCTGCGGCCCGCCTCGC
AGTGCACTCGCGCCGGCCTCGGCTCGCTGCAGCCGCCTCC
GGGTGGGCGGAGGGAGCAGCGGCGCCTGGGCCGGCGGCGC
CCCCTACCGGGCTCGTTCCCCCCAGCCGGCCTGCGGGAGA
CCAAGCTGGGGGGCTCTCGCAGAGGCCGGGAAGTGGCAGG
CGGCCGTGGACCAAGGCTGGGACGGCAGCGCCACCCTCTG
GGTTCAGCCGGGAAATGTGTTCGGGATGTGCCACGGGCTG
GGTGGAGAGGAGGGCGTTGTGAGCAGCCTTCAGGGCGGAT
TCACCCCGACAAGTCTTGGGGGAGCGTGCTGATGCAACTC
TCTTCCTTTGCTCTGTTTCAGGCCGGGGCCCCCGGGACCT
CTGAGGCTCTGGGAACACCTTCTTGCCTTCCTGTAAGGTT
AGCCTGACTAGTGAAATTTGCCCCACCTTGATTCTAGGCC
AGTGTTTGAGCAGTAATTAATAAAGTCGTATTGCAATAGT
GCAGATTTAGAGTGACTGGCAGATTCAGCTTCGGAAGAGT
TGTCTTGGGTTGTTTTTACCGTAGACACAAACGCAGGCTC
CTGATAATTGGTATGATCAGTATCAAACTGCCTGACAAAC
ATCAAAGGGGTGGACTTGTCTTTAAGGGCGAATACTAAAG
GGAGGGGCAGCATTAATTAAGCAACCGTGGCTTTGGCTTG
AAGCGTAGTCTGTAGTGCAGAGGATACAGTTAGTTTTTAC
AGCTGACCCCTGGTATACGCAAGAACCACATACACCCAAG
GTTTCTGGACAGGGGCTAAGACAATGGTCGTTTGTTCACT
TATTTTGGGGGATTTCGACCCACGCATATTCTGTACCTGC
CTTTTTACTATATATCCCCAGGCGGTGCGGTGGGAGACTA
AGCCGATGTCCCACAGGAGAAATGAATGGAGAGTTTACTA
GTTTCAGACTGAGTCAACAATCAACACAAAAATGTAAGAG
AAAAAAAAACTAACCCTGGAAATTAATTGTCTGGGTTAGC
CATCCTGACATATCCTAATGTATTGCAAAGACATCCTGTC
TCAGTTAATTAATTTCAAACACAGAAGAACTAATTCTTGC
CCAGAAATCTCTGAGTTGCTGTGAAGATCAAGCAAGAATT
ATGTATGGGGACAGCACCTTAAATTGTAAAGTGCTGTGCC
AAGGTCAGACATCATTATTGGAGTGACTAAATAAATTGGG
CCATTACGAGTATCACCCTTTATCTCATCTTGTGTAGAGA
CAAAGTAAACAGATTGCTGTTAGCAGAGAGTTAGATAAGA
CTGTCATAGGATTTGAAATGCAAGTAATGATACACTTTTT
CCTTAAGATAGCCTTCTACCCATCGCCTGTTACCTAGTCT
AGAACAGTGATTTCTTAAACCCTAGCTCCGTCTAGTGGTT
CTTTGTTCTATTACAAATGAGATAACACAGTGGTTGAAGA
GAACTTGACTCTCAAATGTATTTGGTGCTGAGCTGAGCCA
GTTTGGTGCCTATCCACTTCATTTGAATAAGTTCATTTAA
GGTTTTTAAAGTTGTGTTATCGCACAAACATGCCAAGGGA
AGATTTTTCATGACAATATTAAAAACCCATCAAGAAACCT
CATAATCCTGCTTGTGAAAGGAAGATAAAGAAAATAATGT
GGAGGGGAAAACTATCATAGAGAGTTAATAAAATTTCTAA
GGTTTTAATGAGCTCTCATGTTCTGTGGCTTAGATAAAAA
AGGAAACAGATGATATTAGTCTTGAGATCAGAGATATTAA
AGCCTTGGTGGGCTACCTGATAAGAAAAAGAATTAAGATG
TCTTCCATTTTAAATGTACTACTGAAATGGATCTCAACAT
GGGCTGTGCGTGCGTGTGTCTGTGTATGTGTGTGTGTATT
GGCACCTTTTTGAATACTACAATTTTTGGTGGCACACTCG
AAGAAATTAAAAGACCTAAAACAAAGTAGTGCTACTACAA
AGTGGTTCTTTTTTTTTTAAGTTTTAAACCTCCAGATTGT
GTGCCATAACACGATCACATTATTTTATGTCTTTTTGCTT
AAATAAGACTGGATGCTTATAAAAGCACTGTTATACTGTG
TTATGGCACTTTAAGTACTTGCTTAGAAATGATCATTTCT
TCATTGTGTGCTTCTTAAGAGTGTTTCTGGTCAGTCACCT
TTCCTTTCAAGGTCTTCCTTATTCAAACTAACTAAGGTGG
CTTTTAAGTCAAGATCACAGTCATTACCTGGGGATGCAAG
AGGAAGATAATTACTACGTGAACAGCTACAATGAACTGTT
TTGTCATTAAAAAAAAAGCTGAAGGTGTTCATGGATTTTA
AAATAAAATAAATATTTAAGAGTTAAATTGTTACTAAGTC
AGCAGTCTTTCATCACAATGTAAGTGTCTCATGGTGTCTG
TGGAGGTACATCCAGTTTTTCCCCCATTCCCTTGGTTCAC
TCACAACGCATCTGACTGTAGGAATAAAATCATGTTCTGC
CCTGTCCACAGCCACATTCTCAATATTCCAGTAAACACTC
CCTCTTTCTTGGTGCTAGTTGACGGGATACTGTGCTTCTT
ACCTTTTACTTGCCACCTTCTGTTCCCTCCTTGACATTCA
GTTCCAGCACCTGCTCAACTTAAAGTTCTGTCTGAGATCT
ACCTCTGTAATATAGGAATCTCAGTTAGAGTAAACTTTAA
TCTTACAGATTTGTCAAAACTTGGTAACAGATTTGTAAAG
GATTCACAATATACCAATGTACCATGGCAAACCAGTTGAG
AACACTTATATTTTTGCATAACAGACAAAGCCACTTCTTC
ATTTAAAGGGACAACTTTAAATAACTGTGACCAGAGTTCC
AATTCAGTTGCCTCTATCCTTCTGTGCAGAAAATGTAGCC
CATTTTCTGCAGGGATACAGAGTTCAGATACAGAGTCTGA
AATAAATTCTAAAATGTGAGTCTACTGTTTCTAGGCTTCT
TTCCTCCTGTATCCCTCAGCATTTTGTTTACCCCTTAGCT
ATAAGATGTATTTATGTCTGTATCACACCGTAGATTGTGA
GCTCCTTGAAACAAAGACACACTATAACGATCTTTGTTCT
CATAAATGCTATTAAGCTACACTGTAATTAGTGAGTTCAC
AAAAGTAATAGATAGTGATGGAGGCATAATGCTATAGGAA
GAATATGGAGATGGTGGTCTGCAGATTGGCTGGGAAAAGA
GTCCAGGAGATGACAGAAAAATCTCTCCCAACAACCACAA
CAAGTCTATCAAATGAAGAGGATGACAATGCCACACATCA
GAAGGGGCAAATGGTATCATATAAAGACAGGAACTTCATT
TTTCCTTCCATTAAGACTACAAGGTGTGGGTGACAGATTT
TAGAAAGCCAGGAACCTCTCTAACATAGGAAAGTTGCCTG
TGAGTCCTAGAAGGTCTGAGAGCTGGAAGGGGCAGGCCAC
AGATGCATCGTCATTAGCAACTTAAGCGGAGGAGAAACTG
AACATAGAGGCGACTTCACTACTCAGCCACCATGAGTGAA
ATATCTAAATATCTAAAAGTGGAGGAATTTGCAGCATGAG
AAATTTCAGCTTCTATGGCCCAATGACTGACTGACTTATT
ATATGTAATTTCTGTTAACAAAACTTCTATTTGAGTAAAC
TTATAGGAAGAATGTTGGGCAGACTATATCCATTGAAAAG
AAAAGATTCCCTACCATAGATGTATTTCCCTAGTGTTGAT
CTGCTTCAAAGGAAATACTAGTCCCTGAATCTAATTGACT
GGGGAAAAGAATGCACTGATGTGGGTCTACACTCACCCAT
GGCTAACCCAATAGACAGTGTGAAGCGTCTGTAGAATTGA
GTTATATCCTTCCAAGTGCCCTAAGCTATTCTTCTTTCTC
GATTCCTCTAAACAAAAGAGAAAAGGATCTTTCATCACAC
CCTTCCCTCAGTGGGAAATAATTAAAAGTCGTCTGCAACA
GTCTCATTTTATTATAGCAAACATTTGCATGGTGTCTAGT
ATATAGCAGACACTGGGATAGGTTCTAAGGATTAAAAGAT
GGTTATGATTGGCACCTGCCCTCAAGAAATTCAACAAATA
TGTAATGAATGTGTATGTTCTTCGTGATTTCTTTCAACTG
CTTTCCTGTCTCCAATGTGCCCTCTAAATCTTCCTTTCTT
TTTAAATAAACCATAGTTCAATTTGACCTCTTTGCTTAAG
ATTTTTTTTTTTTTTTTTTGAGACAGGGTCTTGATCTGTT
GCCTAGGCTGGAGTGCAGTAGCAAAATCATGGCTCACTGC
AGCCTCAACTTCCTGACCTCAAGTGATCCTCCCACCTCAG
CCTCCTAAGTAGCTACAGGGACAGGCCGCCATACCTGGCT
AATTTTTTTTTTTTTTTTCTTGTAGAGACAGGGTCTCCCT
ATGTTTCCCAGGCTGGTCTCGAACTCCTGGGCCTGAGCCC
AAGTAATCCTCCCACCTCAGCCTCCCAAAGTTCTGGGATT
AAATACATGAGCCACCACACCCAGCTAAGACTTTCTTTCC
TCCTCTTAACTGAGATCTGGCTTTCCCCTAAAGTCTCAGA
CTCCTGTCGATCCCCCTTTTTTGGAATATATTTATTCTGT
CACAGTCCTTGTACCTAGAAGCCAGAAGTTGAGGTGAGAA
TTTGTCTAGTTCCTCGTTGCCATATTTAAACCACTACACT
TCTCCATTCATGTAAAATTTCTCCTACTTTGAAGTTCATG
AACAATGTCAATATCACTATACTTCAATTCTTAAAACAAA
CTTGGGGAAAATTGTATTCAGTTATGAAAAGGCTGAGTTG
CCTGCAGGACATTTCAGAGAAATATCAAGTAGGTAGTTGG
ATATTCACATCTAGAACCCAAGAGAAACATCTGGGTGGTG
CTCGAAATTGGAAATCATCAGTTTATAGGTTTCAAAGGAG
ACTGAGAAGGAGCAGTTTAGAAGTGGAGGGAACTGAGAGA
AGTGGTTTTATAGAAGCCCAGAGGGGAAAAGTCTTAAATG
AAAAGAAAGAAGAAAAGTATCATTTGTTGTACACTGTAGA
GATAAACACTGGAAAATGTCCATTAGCTCTAATGATTAGT
TGGCCATTTGATACTTTAGTGGAAACATTTTCAATGGAAT
AGGAGGGAGGGAGCCAAAGTGCAAGGGATTTAAAGATTAA
ATAGAAACATACAATTAAGCCGGGGGCGGTGGTTCACGCC
TATAATCCCAACATTTTGGGAGGCTGAGGCAGGCGGATCA
GCTGAGATCAGGAGTTTGAGACCAGCCTGGCCAACATGGT
GAAACCCCATCTCTACTAAAAATATAAAAATTAGCTGGGC
GTTGTAGCGGGTGCCTGTAATCCCAGCTACTTGGGAGGCT
GAGGCGAGATAATAGCTTGAACCCAGGAGGCGGAGATTGC
AGTGAGCCGAGATCACGCCATTGCACTCCAGCCTGGGCAA
CAAGAGTGAAACTCCATCTCAAAAACAAAAACAAAAACAA
AACAAAAACCAAAAAAAAAAAGAAACATACAATTAAGATG
TCAGATGGGGCTAAGGTGCAGTGGGTACCACCATCCTCTC
CTAAGCATACAGAAATGCCAGGTAAGGTTGGGCATGGTGG
CTCACGCCTGTAATCCCAACACTTTGGGAGGCCTAGGCGG
GTGGATCACTTGAAGTCAGGAGTTCGAGACCAGCCTAGCC
AACATGGTGAAACCCTGTCTCTACTAAAAATAAAAAAATT
AGCCTGGCATGGTGGCACATGCCTGTAATACCAGCTACTC
AGGAGGCTGAAAATTTTATTGAAAACTTTATCCATGTCTA
TTGAGATGATCACATGGTTTTTGTTTTTAATTCAATTTAT
GTGGTAAATCACATTTATTGATTTGTGTATATTGAACCAA
CCTTTCTTCCCAGGAATGAAGCTTACTTGATCATGGTGAA
TTAACACTTTGATATGCTATTGAATTCGGTTTGCTAGTAT
TTAATTCAGGATTTTTGCAACTATGTTCATCAGGATGTTA
GCCTGTAGTTTTCTTTTTTTGTTGTGTCTTTTGCCAGGTT
TTCGTATCAGGGTGATGCTGGCTTCACAGAATGAGTTAGA
GAGGAGTCCCTTCTCGTTGATTTTTTGGAATAGTTTCAGT
GGAATTAGTACCAGTTCTTTGTACATCTAGTAGAGTTTGA
CTGTGAATAGATCTGGTTCAGAGCTTTTATTGGTTTGTAG
GTGTTTTTTTGTTTTTGTTTTTTTATTTACAGATTCAATT
TCAGAACTCAATATTGGTCTGTTCAGTGTTTCAATTTCTT
CCTGTTTCAATCATGGGAGATTGTGTGTTTCCAGGAATTT
ACTTATTTTCTCTAGATTTTCTGGTTTGTGCACATATGGG
TGTTCGTAATAATTTCAAAGGATCTTTTCTGTTTCTGTGT
GATTGGTTGTAATGTCACCTTTATCATTTATGATTGTGCT
TATTTGGATATCTCTTTTTTGTTTTCTCGCTAGCAGTCTA
TTGATCTCATTTATTGGTTTCACTGATTTTTTTGTATGGA
TTTTTGGGTCTCAATTTCATTCAGTTCTGCTCTGATCTTA
GTTATCTCTTTTATTCTACTAACTTTAAGGTTAGTTTGTT
CTTGTTTTTCTAGTTCCTCTAGGCATGATATTATTAATAG
ATTATTAGTTTGAGAACTTTCTTTTCGAAGTGGGTGTTTA
GCACTAAACTTCACACTACTTTTGCTGCATCCCAAAGATT
TGGCTATGTTGTGTCTCTATTTTCATTAATTTCAAAGAAT
TTTTTAAATTTCTGCCTTAATTTCATTGTTTACCCAAAAG
TCATTCAGGAGCAAGTTGTTTAATTTCCATGTAATAGTGT
GGTTTTTGTTTTGTTTTGTTTTGTTTGAGATGGAGTCCGG
TTCTGTCGCCCAGTCTGGAGTGCAATGGCGCAATCTCAGC
TCACTGCAACCTCTGCCTCCTGGGTTCAAGCAATTCTCCT
GCTTCAGCTTCCCAAGTAGCTGGGATTACAGGCACGCACC
ACCACACCTGGCTAATTTTTGCACTTTTAGTAGAGATGGG
GTTTCACCATGTTGACCAGGCTGGTCTCGAACTCCTGACC
TCAAGTGATCCACCCACCTCAGCCTCCCAAAGCGCTGGGA
TTACAGGCATGAGCCACTGCACCCAGCCAATGTGTGGTTT
TGAGAGATCTTTTTGGTATTGATTTCTATTTTTATTCCAC
TATGGTTCAAGAGTACAGTTGGTATGATTTTGATTTTTTT
AAATTCAGACTTGCTTTATGGCTGAGAATGTGGTTGATCT
TGGAGTATGTTCTATGTGCAGATAAAAATGTATATTCTGT
GGCTGATGGATGGAGTATTCTGTAGATGTCTATTAGGTCC
AATTGATCCAGTGTTGAATGTAAGTCCAGAATTTCCTTGT
TGACTTTCTGCCTCAATGATCTGTTTAATACCGTCAGTGG
GGTATTGAATTTCCCTAATATTCTGTGGCTGTCTAAGTCT
TTTTGTAGGTTTGTAAGTACTTGTTTTATTAATTTGAGTG
CACCAACATTGAGTGCATATTTAGAATAGTTAAGTCTGGT
TTAATTGAATACTTTATCGTTATACAATCCCTTTCTTTGT
CCACTTTAAACCTTTTGGTTAGTTTAAGGTCTGTTTTATC
TGATATAAGAATAGTAATTCCTACTCTGTTTTCCATTTGT
GTGGTAGATCTTTCTCCAGCCCCTTACTTTGAGCTGATGA
GTGTCATTAAATGTGAGATGGGTCTCTTGCAGACAGTAAA
TGAATGGGTCTTGTTTTTTTATCCAATTTGCCACTCTGTG
CTTTTAAGTGGGGCATTTAGACCATTTACATTCAAGGTTA
ATATTGATATGTGAGGTTTTGGTCCTAGTGTGAAGTTATT
AGCTGTTTGCTTTGTAGTCTCTACTGTGTGATTGCTTTAT
ATGGTCTTGAGCTATGTACTTAAGGGTGGTTTTATGGTAG
GAGGTATCATTCTTTCATTTTCATGTTTAGAACTGCCTTA
AGGATCTCTTGCAAGGCTGGTCTGATAGTAATGAATTCCC
TTTGTGCTTGTTTGCCTGGAAAAGATTTTATTTCTCCTTC
ACTTATGAAGCTTTGTTTGCCTGGATATAGAAATTCTTGG
TTGAAGTTTCTTTTCTTTAAGAATGTTGAAAATAGCCCCA
GTCTCTCCTGGCTTTTAAGGTTCCTGCTGAGAAGTCTACT
GTTAACCTAACAAGGTTCCATTTGCACATAATCTGACCGT
TCTCTCTAGCTGCCTATAAGATTTTTTTCCTTAACATTGA
CCTTGGACAGCTGGTGACTATATGCGTTGGTAACTATATG
CATTGGTAACATTCATTTTATACAGTGTCTCATAGGTGTT
CTCTGGATGTCTTGTATCTAGATGTCTATTTTTCTAGCAA
GATTAAGGAAATTTTCTTGGATTATTTCCGTGAGAATGGT
CATAAAGAAAATACAATCAAACCAAAATATGCCATGAAAA
GAAAAATAAAGATGTAAAACATGAATATGGTAAATGGTAA
ATACATTGAAAGTGACAGAAATACATTCAAATATATCAGT
AATCACAGTTAACGTAAAGGGATTAAATTTGCTTTTTCAA
AGAAACTTTCAGATCAGAAATAAAAACACCACCTTTTGGT
GGTTTAAAAGAACCTCATGTGGAGCACAGTGATATAAAAA
TGTTTAAAATGTAAATAAATGGGCCAGATGTAGTGTCCCA
TGCCTGTAATCTAGAGTGTTGGGAGGCCGAAGCAGGAGGA
ACACTTGAACCCAGGAGTTCGAGAATAGCCTGGACAACAC
AGTGAGACCCATCTCTACAAAAAAAAATTTTTTAATTAGC
CAGGTGTGGTGGCTCATGCTGTTCAGCCTAGCTACTTGGG
AGGCTGAAGCAGGAGGATCACTTACGCCCAGGAATTTGAG
GCTCCAGTGCTATGATCATGTCACTGCACTCCGCCCTGGG
CAACAGAAGGAGACCCTATCTCTAAAACATATACTAAAAA
CAGGCTGAACATGGTGCCAAATGCCTGTAAACCCAGCATC
TTGGGAGGCTGAGGTGGAAGAAATGCTTGAGTCCAGGAGT
TTGAAACCAGCCTAGGCCACAAAGCAATACCTTGTCTTCA
CACACACACAAAAATTTTTAATAAAAAAATTAGCTGGCAT
GGTGGCATGCACCTGTAGTCCCAGCTACTCACAAAGCTAA
GCAGGAGGATCACTTGAGCCCAGGAGGTTGAGGCTTCAGT
GAGCTATGATTGAGCTACTGCATTCCAACCTGGGTGACAG
AGTGAGACCCTGTCTCTAAAAATTAAATAAAAATAAAAAT
AAAATAGAAAAAAAGAAAAGAGGCCACGCATGGTGGCTCA
CACCTGTAATCCCAGCACTTTGGGAGGCCGAGGCAGGCAG
ATCACCTGAGGTCAGGAGTTCAAGACCAGCCTGGCCAATA
TGGTGAAACCCCCATCTCTATAAAAATCCAAAAATTAGCT
GCGCATGGTGGTGGGCACCATGTGTAATCCTAGCTACCTA
CCTAGCTAGGTGTAATCCTAGCTACTCGGGAGGCTGAGGC
TGGAAAATCACTTGAACCCAGAAGGCAGAGGTTGCAGTAA
GCCAAGATCGCGCCATTGCGCTCCAGCCTGGGTAACAAGA
GCAAGACTCTACCTCCCAAAAAAAAGAAAAAGAAAGAAAG
GAAAAAAGAAAGAAAGGAAAAAAGAAAGAAAGAAAAGGAT
ATAGCAGGACTTTAGATTCAGGCAATATTTCAAATTAGAA
AACTTTAAAACCCTCCTACTACAAATATCAAAAAATTCTG
GAGATATGTGTGTGTGTGTGTGTGTGTGTGTGTGTGTGTG
TACACAACCTTTTAAATAAATTGCTGAACTCCAGTGAAAT
CAAGTAAATTCCTCAGGAATGAAAAACAAAGACAACTGAA
AACCAAAGCAATGAGCACAAGCACAGTGATCTGAAACTGT
GACTGCTCAAGCAATTTGGGGAGGAGAGGGTGGAAACCCA
GATTAACGCCAGGTCAAGAAAAGTTTTATTGTCATGCTGA
ATTCAGGCTTTATTCTATGAACAATCTAGTGTAATAAAAG
TTTAGGCAAGTGCATGACATGATTTGTATTTTATAAAAAT
ATCTCTGACGGCAATGAGATAAATGGGCATGTAGAGAAAC
AGAGAAGGAAAGTTGAGTAAGGAAGACAAGGGCTATGCTA
TGACAATGGTAAGGGAAATAGAGAAGACTGCACGGATATA
AGAGCTGTGTGTGAAGTAGAATCCTCAAAACTTGGTGAAT
CTGTGGATATAAGAATTTGAGTTAGAATGTCAAAAGTCAC
AGCCAGTATTCTGCCTGGACAAGTAAGTATAGAATGGAGC
CACTCCTTCAAAGGGGAGCACAAAAAATTTCAAAAGGAGG
ATCTTCCTCCTCCTTTTGAGGAGGCTGAAAAACAACAAAA
CATCTCTGACCTTAAATACCTAAATTCTGGTTGAGTGAGA
CTGGCAAAAATAAATACATTTTTCATGTCTTAAAACATAG
ATATCTTTCACTCACCTTTAATCATTTCATTTTGGAGCTA
AAGGAGAATGCTTTAGAGCAGGTATAATTATTATAGAAAA
TATAAACTATCAGAATTATTTTATGGCATGGGACTTTGGA
GATAAGTGCCATTATGTTAAGGTAAGGGGTACATCAGTTG
TTGCTCAGACTTTCAAAAGATCCTTTGACATTTTCTTTTC
TAGCTGACTTCCTCAGCGCATTCATGACATTGGAACCTTT
AAAATGTTACTGCAATCCAATTCTAACATGACTGTTGTTA
AAAAAAAAAAAATCTTATTTTATCTTTTAACAAAACATTG
GAGTACCTAACTAGTACTTTGATAACCCCACAATATTAGT
TACCTATTGCTGAAAAAAAATACTGCATAATTTAACAGCT
TAAAACAACAAATATTTATTATCTCACAGTTTACTTGGGT
CAGGAATCCAAGTGCAGCTTTGGTGGGGGTGCCTTTGGTA
CAAGGTGTCTCATGAGGCTGCAATCAGACTGCTAGCTGGG
ATTGCAGTCTCATCTGAAGGCTCAGCTGGGCAAAGGATCA
TCTAACTTTCCACACATGGATTTTGGCAAACTTTAATTCC
TCACAGGCTCTTAGACGAAAGCCTCCTTCAGTTCTTTGCC
ATCTGGACCTCTCCATTGGGCAGCTCACAACATAGCATTT
GGCTTCCCACAGAGTGAGCAAGTGACAGAGCAGAAGAGTG
ACTGTCTAATATAAAAGCCACAGCCACACAGTTTTTTTTT
TGTTTTTTTTGTTTTTTTTTTTTTTCAGAGAAGGAGTCTC
TCTCTGTTACCCAGGCTGGAATGCAGTAGCACAATTTCAA
CTCACTGCCGCCTCTGCCTCCCAGGTTCAAGCAATTCTCC
TGCCTCAGCCTCCCAAGTAGCTGGGATTACAGGCATGCCC
CACCACACCCGGCTAATTCTTGTATTTTTAGTAGAGAGAG
GGTTTCACCATGTTGGCCAGGCTGGTCTCAAACTCCTGAC
CTCAAGTGATCTACCCACCTCAGCCTCCCAAAGTGTTGCA
ATTACAGGCATGAGCCACCATGCCCGGCCCAACACACTCT
TTTTGTGACCTAATCTCAGAAGTAACCTTCCATCCCCATC
ACTTCTACTATATTCTGTTTATTAAAAATCAAGCTCACAC
TCAAGGGGAAGGGATGACACAACGGTATGAATACCAGGAG
GCCGGGACCACTTTCTTAGAGGCTGCTTACCGCATCTACT
TTTGACCTTAAACATCTATCAACCATTGTCTACCACATTC
TTCCATGTCTTTGGGATATTCAGATTACTTAACTCATTAA
CCACTACCGCACCACCACAACCTTTACTTCCTAAGTTATT
CAGCTTAGATGGCATGATCTGTCATTTTAGTAACTTTCTC
ACTAGTATCTTACCTGGCCTATCTTTTCATAATACCTTAC
TCGGGATAAACACACTATCTATTCTCTCTTGGCATGCATC
CAGGCAGCTAAGCCATGCTGGATAAAGTTGCAAAACAGGC
CAGGTTGGCATCACTATCCCTTAATGATTTCCTCTTCCAC
CAGAGCCTTCAATACTGTCTGGCAGTCATGTTATACTGCT
CTAAATAAGCTTGCTTTCTACTCTTCACCCTTTTAAACCT
TTTTCCTTCCTTCTCACTCCCAATTTCAATTTTGCACCCC
ACTTCCCAAAACTAAAAGCCAATGGTATGAGTTCCCTTGT
GCTTCTACCACAAACACCTGTTTATAATTGCTAGCTACCA
TCCCCTCATCTTTTCCACCTTTTGAAATAGTAGTGTGCTC
TGAATGCCACCCCCTGTCACTTTCTCTCTACTGAATCCTT
CATATTAGTATTAAAAAGTAAAATCCCCTGACAGCATTTC
TGACTACCAGCTCCTCTCCTATATTTCTCCTCCTCTTCTT
CACTGTCAATCTTTAAAGAATTGCCTGGATTATTTCCATT
CCCTTACATCTATTCTTTCTTCAACTCAATACATCTGCTT
CCCCTCCCATCACTCTAATGAAATGGTTCTCACTAAGGTG
ATTAATGGCCTCCACATCACTAAAGCCAGGAGACATTTTT
CAGCCTACATATTACCAGACCTCTTGGTGGCATTTATAGC
ATACTTTTCCCTTGGCTTCTGTGATTCCATATTTTTTTAT
TTTTTCTTCTGTGTCTTTGTAGTGGCATTATTGATATTTA
TGGCTTTCCAACATCTTTTAGGTGCATTTCTATATTGTGT
TCATTTCCTTGATTATGAATCCCACCCCTTACCTGCCCAA
GTCAAAGACCAGGAGCTATATTGCCAGCCCCTCCCACAAT
CAAGTTTAACCACGTGATCTAGGGTCCTCTACTCAGTTGC
ATCCACATGAGACTTGGACTTAGAAAAAAATGACGCAAAG
AAGGAAACAAGTCAAATTCATTTAGCTCGCATAGGGTATT
GTGAGGGTTAAATTTTATAATATGTATAGAGTAATTAGAG
CAGTGCCTGGGACAACACAAGCACTGTATCTGCATTAGCT
GTTATTATTCGTACAGGAACAGTGATAGTGCTGACGGCTT
TTGCGGATAGCAGGAAACATCCTCAGTAATCACAAAAACC
AAGGTTAAGTTTCGTTACCCTGATGTATAAGTTTCAAATA
ATCAAAAAAAAAATATTTAAAAGGGCCCTATTACCACCCT
ATGTAAGCCAAAGATTGTCATCAAACATAAGACACTCAAA
GGCATCTAACGACCTTCTACCGTGGCTGTATGCCAGGTGA
GATGATGGATAGATCAACAAATAAGCAAATAGATCAAGGT
GTGTTAAACATAATCTATAGGAGGTTGGAAGATTCAGTGT
GATTTCAATAGTGGTGTCAAATGCTTAATCCACATTTCTA
GGTGTGGCCAGCTGTAGAAGGACATGGTCAACCTTCATAT
ATGGAATTTATTTTTTCAGAAATTAAAAGAGGATCAGGGG
AAAAAATGTCTTGGTCTAGAGGGCAAAAGTTGACTCAATT
AACCTGAAACAGAGACTATCTTCCCCTAATTCTCATCAAT
GTTTGGGATTAGCTATGACTGTAAATTGTATAAAATGAGA
AAAGTCTTCTTTTTTTTAATGGATTACTGCTTTGCAAGAC
TGCATACCTGAATAATATGGGATAATATGTGTAATTTCAT
ATAATCAACACATCTGAATAATGAGAATAATATATTATCT
ACTTCACTTGGTTGTAACAAGGAGTGATTAAATAAATTAA
TAAATATAAAGCAATAAAAGCAATGTCTGGCATACCATCA
TTTGCTTAATTTTGTTCATACACTTCATGCTGTGCCATTC
CCTTTTACTGTTCTAAAAACAGTATATGCAGCTAAACTGC
CTGCAATTCAGGGGCTCTTTGAGGGGAAGGTCACTCACTG
CATGAGAGGAGAAGGAAGAAAACCCATGAATTGTAAGAGT
TTATCTTGGAAGCTAAAGTCCTCCCATCCCACCTTAATCT
TTCCAGGATGTTGTAGCAGAGGTCTCCTAAGAAAAGAGGT
GGGCAGAGGCCTTAAGGGTTTCTATTGCATGACAATGCTT
AAGGCTACACCTGCCTGCCCCAGACTGGCTTTCCACCCAC
TACAGTGCCTACCTCAGGCAGTGCCTTCCTCTCCTTCCCC
AGGCCAGCAATGCTAACTCCCCCAGAGCCTTGTAAGCAGC
AGTTTTTATAATCTGAACCACACAAATGATTGTCCAACTA
TAGCCAGAGAGTCCAGGAGAGCAACCCAAAAGGATCGCGC
TCTCTGCATAACACTGGGCAAGATTCAGAATTTAAAATTC
TGAATCCCGCTGAATAACTACTCCTCTTTGTGCTTTTAAG
TCACTGGGGAATAGTTGGTGTGTTTGGATAGCTTTGGTTT
ATTTACACTACACATGTTCTTGTTATCACAGATTTTCTCT
TCACCAGCATGGGGTCTACTTGCCTCTGCTCTTCAAATGC
CACTTTGTTTACTCACTATGGTCATCCTTTTCTGTAAATA
CTGTGTCAGCATTAACAGCCTCCTCTATGGCTACCTAGCA
GGTCACTTAGTAAACTATCTTTTAGTAAGAACTACATAGA
ATGAATACTCAGGAGCCTTAATTCAATTTACCTGCATAAA
GAAACTATTCACTATTACAACGCAGTTCTAAAAGTACTCT
GATAAATCATCCTGATAAGGAAGAAAGTGAAGAGGAACAT
AAAGAAACCAGAGCATCTATAGCTCTTCAAATAGTTCCTC
TTTTGAAGAACATGTAAGTATAGAAATAACAAAAGATAAA
TGCCAGCCGGGTGCAGTGGCTCATGCCTGTAATCCCAGCA
CTTTGGGAGGCCGAGGTAGGCGGATCATTTGAGGTCAGGA
GTTCTAGACCAGCCTGGCCAACATGGTGAAACCCCATCTC
TACTAAAAATAAAAAAATTAGCCAGGCGTGGTGGCACGCA
CCTGTAGTCCCAGCTACTTGGGAGGCTGAGGCAGGAGAAT
CACTTGAACCTGGGAGGCAGAGGTTGCAGTGAGCCAAGAT
CACACCACTGCACTCCAGCCTGGCAACACAGCCAGACTCC
GTCTCAAAAAAAAAAAAAAAAAAAAAAAAAAGATAAATGC
CAACAGCTGTATCAACCTGGGGAACAAATGCCAGAGACTA
ATTCTTTTAATATTCTGAGAACCTGTGGAAAATGCTATAG
GTAACCAAAATCTTATTCTTAGAACAAGAAAATGAATATG
TAAAGCAGAGGACCACCATTTGGAGTATATGCATGCATAT
AAATGTAACAGACTACAGAAAATATGGCATTCCTCAAGAT
CCTTTTTGCTCTTACCTACTTTGTTAAAGAGAATAATATT
TGAACTGTAGTCAACTTTTTACCATCATAAAGAAGAAATT
GAAGTCTAAAATATGGAAAAAATATCTTAGGAAACTGTAG
CTAAAGTTAGTTCAAGTTTCCAAGCCCCACTGAATTAAAA
ACTAGAGGAACTAAAAGCCTAAACTCAAGAAAATGTTTTC
TTGATTTTGTTCAAGAGGGATAAGAAGTGAATTATTCTGA
AAAACCACCCATTAACTAAATACTTATACTGGACAAATTG
CTGATAGGTTTTTAAACAGATGAGTTGGGAGTATGTATTA
ATCCTTTCTTGCATTGCTATAAAGAAATACCTGAGACTGG
GTAATTTATAAAGAAAGGGGGTTTAATTGGCTAATGGTTC
TGCGGGCTTTACAGGAAGCATGGTGTTGGCATCTGCTGGG
CTTCTAGTAAAGCTTCAGGGAGCTTTCAATCATGGCAGAA
GGTGAAGGGGGGACAGAGTCTCACATGGCGAGAATGGGAG
CAAGTGAGAGAGAGTAGGGGGAAGGTACCACACACTTTTA
AGACCAGATTTCATGAGGACTGTCACACAGACAGCACCAA
GTGGATGAGGCTAAACTATTCATAAGAAATCCACCCCCAT
GATTTAAATACCTCCCACCATGCCCACCTCCAACACTGGA
AATTATATAAGATTTAGAGGAGACATCCAAACTATATCAG
AGTACCTACAAGAAAAGAAGGTTAATTGCTGAGAAGCAGA
ATAGGTAAATCAAGTGGGGAAAGAGAGAGGAGCATAAGGT
GGTAGAAGGAGGGAGAGTACAAAAAGTTATTTGTAATATG
GACCAAAAAGATTACTCAAGGAAGCTTTCAATGAAAAGCA
GGCAGTACAGGCAGTGGTTACCACGAGCCTTGAGTGAGAC
TCAGTGCTGTCCCAGTGGTGGTGGTCACACGGGTGCTTGT
GTCACCCCACCTCAACTTTATTTGGAAGAAAATAAGGGAG
AGAACAAGAGTCTTCCTGGTAGTCCAGAGAATTCTTCTGG
ATCTTATCCAAGACCACCAAGGAAGTACCTCAAAATGTCT
GCAAGAGACACAGAAATACTGAGCTTGGGGTGCCCCCTAA
TGCAGATACAGCTACAGTGGCCAAAAACTTAGATCACAAC
ATCCAAGTCCCTTCAAATACCTGGAGAGCCCTCCTAAGAA
GGATGGGTACAAAGAAGCCCAAACTATGAAGATTTCAATA
AATACTTAGCTATTCAATGCCCATACACTGACAAACATTG
AGAAGCATCAAGAACATTCGGGAAAACGTGACCTCACCAA
ACATACTAAATAAGGTACTAGTGACTTGGCCTGGCATGGT
GGCTCACACCTGTAATCCCAGCACTTTGGGAGGCCAAGGT
GGGTGGATCACGAGGTCAGGAGTTCAAGATCAGCCTGGCC
AAGATGGTGAAACCCCGTCTCTACTAAAAATACAAAAAAT
TACCTGGGCATGGTGGCAGGCACCTGTAATCCCAGCTACT
CGGGAGGCTGAGGCAGGAGAATGGCTTGAACTCAGAGGGC
AGAGGTTGCAGTGATCCGAGATCATGCCACTGCATTCCAG
TCTGGGTGAAAGAATGAGACTCCATCTCAAATAAATAAAT
AAATAAATAAATAAATAAATAAATAAATAAAAATAAGGTA
CTAGTGACCAATCACAGAGACACAGAGATATGTGACCTTA
CAGACAGAGAATTCAAAATAGCCGTTTTGAGGAAATACAA
TGAAATTCAAGATAACACAAAGAAGGAATTCAGAATCCTA
ATAGATAGGATTTAAAAAGAGATTAAAATAATTTAAAAGA
ATCCAGAAGAAATTCTGGAGTTGAAAATGCAATTGAGGCC
AGATGCAGTGGCTCACACCTGTAATCCCAACACTTTGGGA
GGCTTAGGCAGGTGAATCACCTGAAGTCAGGAGCTCAAGA
CCAGCCTGGCCAACATGATGAAACCACATCTCTACCAAAA
ATACAAAAATTAGTAGAGCATGATGGCACATGCCTGTATT
CCCAGCTACTCAGGAGGCTAAGGCAGGAGAATTGCTTGAA
CCAGGGAGGTGGAGGTTCCAGTGAGCCAAGATCGCATGAC
TGCACTCTAGCCTGGGTAACAGAGACCCTGTCTCAAAAAA
AAAAAAAAAAGCAATTAATATACTGAAGAAAGTATCAGAG
TCTCATAACAGCAGAATTGATCAAACAGAAGAAAGACATA
GTGAGCTCGAAGATAGACTATTAGAAAACATAGGGAGTAT
ACAAAATAAATAAATAAAAAAGAATGAAGCACACCTATAA
GATCAAAAACATAGCCTCAAAAGGGCAAATCTAAGAGTTA
TTGGCCTTTAAGAGGAGATTGAGACAGATAGGAGTAGAAA
GTTTATTCAAAGGGATAATATCAGAGAACTTCCCAAACCT
ATAGAAAGACATCAACATGCAAGTACAAGAAGGTTACTGA
ACACTAAGCAGATTTAACCCAAAGAAGACTACCTCAAAGC
ACTTAATAAACTACCAAAGGTCAAGGATAAAGAAAGGATC
CTAAAAGCCACAAGAGAAAAGAAACAAATAACCACACAAT
GGAGTACCAATATGTCCGACAGAAGACTTTTCAGTGGAAA
CCTTACAGGCCAGAAGTAGGTGGCATGATATATTTAAAGT
GATGAAGGACTATAATCTCAGCATTTTGGGAGGCCAAGGC
AGGTGTATCACCCGATGTCAGGAGTTCAAGACCAGCCTGG
CCAACATGGTGAAACCCCATCTCTACTAAAAAATTCAGCC
AGGTGTGGTAGCACGTGCCTGTAGTCCCAGCTACTTGGGA
GGCTGAGGCAGGAAAATCTCTTGAACCCAGGAGGCAGAGA
TTACAGTGAGCTGAGATCATGCCACTGCACTCCAGCCTGG
GAAACAGAGTGAGATTCTGTTTCAAAAAAATTTTTTTAAT
AAAATAAATAAATAAAGTGATGAAGGAAAAACTTTTATCC
TAGAATAGTATATCTAGAGAAAATATCCTTCCCACATGAA
AAAGAAATAAAGACTTTCCCAGACAAACAAAAGCTGAAGG
ATCTCATAAACACCAGACCTCTCCTACAAGAAATACTAAC
AGAGTTCTTTAATCTGAAAGAAAGGAGTGTTAATGAGCAA
GAAGACATCACCTGAAGGTACAAAACTCACTGGTAATACT
AAATACACAGAATACTATAACACTGTAATTGTGGTGTGTA
AAGTACTCAAATCTCGAGTAGAAAGACTAAAAGATGAACT
GATCAAAAATAATAATTATTATCAAATTTTCAAGACAGTA
CAATAAGATATAAATGGAAACAAAAAGTTAAAAAAGCAGG
GGGATTAATTAATTTATTTATTTATTTATTTTGAGATGGA
GTCTTGCTTTGTCACTGAGGCTGGAGTTCAGTGGCACAAT
CTCGGCTCACTGCAACCCCCGCCTCCTGGGTTCAAAGGCT
CCTCCCACCTCCGTCTCCCAAGTAGCTGGGATTACAAGCA
TTTGCATAACACCCAGCTAATATTTGTATTTTTTAGTAGA
GGCAGGGTTTCACCATGTTGGCTGGGCTGGTCTCAAACTA
CTGACCTTAAGTGATCCACCCACCTCAGCCTCCCAAAGTG
CTGGGATTACAGGCATGAGCCACCACACCCAGCCAAAGCA
GGGGGATGAATTTAAACTGTAGAGTATTTATTAGCTGTCT
CTTTGCTCATTAGTTTGTTTATGCAATCATCGTTAAGTTG
TAATCAGCTTAAAAATGGGTTTTTAAATATTATTTGTAAT
ACTTGGAGTAACCTCAAATCAAAAAACATACAACAGATAC
ACAAAAAATAAAAAGCAAGAAATTAAAATGTACCATCTGA
GAAAATCACCATCAGCAAATGGAAGACAGGAAAAAAGGAA
AGGAGGGGAAGACTACAAAACAACAAGAAAATAAATAACT
AAAATGGCAGAAGTAAGTACTTATTTATCAATAATAATAT
TGAATGTAAATGGATTAAACTCTCCAGTTAAAAAACATAG
AGTGGCTGTATGGATTAGAAAATAAGACCTAATGATCTGT
TGCCTACAAGAAACACACTTCACCTATAAAGACACATATA
AACTCAAAATAAAGGAATTGAAAAAGATATTCCATGCAAA
TAGAAACCAAAAAAGAACAGGAGTAGCTACACTTGTATCA
AACAAAATAAGTTTTAAGACAAGTACTATAAAAACAAAGA
ATGTCATTATATAATAATAAAGGAGTCATTTCAACAAGAA
GATCTAAGAATGGCAAATGTGCATACACCCAACACTGGAG
CACCCTGATATATAAAGCAAATATTATTATAGCTTACAGA
GAGAGTTAGACCCCAGTACAGTAATAGCTGGAGACTTTAA
TACCCCACTTTCAGCACTGGACAGATCTTCCAGACAGAAA
ATCAGCAAAGACATTGGACTTAATCTGCACTATAGACTAA
ATGCACCTAACAGATGTTTACAGAACATTTCATCCAATGG
CTCTAGAATACACGTTCTCCTCAGCACATGGATCATTCTC
AAAGATAGACCATATGATAGGCCACAAAACAAGTCTTAAA
ACATTCAAAAACTTGAAATAATATCAAATATCTTCTCTGA
CCACAGTGGAATAAAACTAGAAGTCAGTAACAAGAGGAAT
TTTGGAAACTATACAAACACATGGAAATCAAACAATACAC
TCCTTAATGACCAATATAACAATGATGAGACTAAGAAGAA
AATTGATAAATTTATTGAAACAAATAATGGAAACACAATA
TACCAAAACCTATGGGATACAGTGAAAGCAGTACTAAAAG
AAAATATTTATAGCTATAAGTGTCTACATCAAAAAAGTAG
AAACACTTCAGATAAACAACCGAATGATGCATCTTTTTAA
ATTTACTTTTTTTTTTTTTTTTGAGACAGAGGCTCACTCT
ATCACCCAGACTGGATTGCAGTGGTGTGATCTCGACTCAC
TGCAACCTCTGCCTCCCAGATTCAAGTGATTCTTGTGCCT
CACCCTCCCAAGTAACTGGGATTACAGGCAGGCATCACCA
CACCCAGCTAATTTCTGTATTTTCAGTAGAAATGGGGTTT
CACCATGTTGGCCAGACTGGTGTTGAACTCCTGACCTCAG
GTGATCTACTCACCTTGGCCTCCCAAAGTGCTAGGATTAC
AGGCACGAGCCACCTCACCCAGCCTATTTTAATTTTTTTT
ATATTTTTAACTTTTATTTTAGGTTCTGGGGTACATGTGA
TGTTTTGTTACATAGGTAAATCTGTGTCATGGAGGTTTGT
TGTACAGATTATTTCATCACACAGGTATTAAGCCCAGTAC
CCAACAGTTATCTTTTCTGTTCCTCTCCCTCCTCCCACTT
TCTACCCTCAGTTAGACCCCAGTGTCTCTTGTTTCCTTCT
TTACATTCATAAGTTCTCATCATTTAGCTCCCACTTATAA
GTGAAAACATGTGGTATTTGGTTTTCTGTTCCTGCATTCA
TTTGCTACAGATATTGGCTTCCGGCTCCATTCATATATAT
GCGAAAGACATAATCTCTTTCTTTTTATTGCTGCATAGTA
TTCCATAGTGTATATGTACCACATGTTCTTTAGCCAATCT
GTCATTGATGGGCAGTTGAGTTGATTCCATGTCTTTGCTA
TTGTGAATAGTGCTGCAATGAACATTTGTGTGCATGTGTC
TTTATGGTAGAATAATTTATATTCCTCTGGGTATGTGCTC
AGGAGTAGGATTACTGGGTCAAATAGTAGTTCTGCTTTTA
GCTCTTTGAAGAATCACCATACCGCTTTCCAAAATATTTG
AACAAATTTACACTCCCACCAACAATGTATAAGTGTTTAC
TTTTCTCTGCAATCTTGCAAGCATCTGTTATTTTTTGACT
TTTTAATGATAGCCATTCTGACTGCTGTGAGATGGTACCT
CATTATGGTTTCTGATTTGCACTTCTCTAATGATCAGTGA
TACTGAGCTTTTTCTCAAATGCTTGTTGGCTGTATGTATG
TCTCCATTTGAAAAGTGTCTGTTCATATCCTTTGCCCACT
TTTAAATAGGATTGTTAGTTTTTCTCTTCTACATTTGTTT
AAGTTACTTATAGATGTTGGATATTAGACCTTTGTCAGAT
GTATAGTTTGCAAATATTTTCTCCCATTCTGTAGGCTGTC
TGTTCAACCTGTTGATAGTTTATTTTGCTGTGCAGAAGTT
CTTATGCTTTTAGATCCCATTTGTCAATTTTTGCTTTTGT
TGCTATTGTTTTTGTTGTCTTTGTCATGAAATCTTTGCCT
GTTCCTATGTCTAGAACAGTATTGCTTAGGTTGTGTTCCA
GGGTTTTTATAGTTTTGGACTTTACATTTAAGTCTTTAAA
CCATCTTGAGTTGATTTTGTGTATGGTATAAAGAAGGGGT
CCAGGCCGGGTGTGGTGGCTCATGCCTGTAATCCCAGCAC
TTTGGGAGGCTGAGGCGGGTAGATCACAAGGTCAGGAGTT
CAAGACCAGCCTGACCAAGATGGTGAAACTCTGTCTCTAC
TAAAAATACAAAAATTAGCTGGGCATGGTTGTAGCCATCT
GTAATCCCAGCTACTCAGGAGGCTGAGGCAGAGAATTGCT
TGAACCCAGGAAGCAGAGATTGCAGTGAGCCAAGATGATG
CCACTGCACTCCAGCCTGGGCAACAGAGCAAGACTCTGTC
TCAAAAAAAATAAAAGAAGGGGTCCAGCTTCAATCTTCTG
CATATGGCTAGCCAGTTATCCCAGCACTGTTTATTGAACA
GGGAGTCTTTTCCCCATTGCTTGTTTTTGTCACCTTTGTC
AAAGGTCAGATGGTCACAGGTGTGCAGCCTTGTTTCTGAG
TTCTCTATTCTGTTCCATTGGCCTAGCTGTCTGTTTTTGT
ACCAGTACTATGCTGTTTTGGTTACTGTAGCTCTGTAACA
TAGTTTGAAGTTTGCTAATGTGATGCCTCCAACTTTGTTC
TTTTTACTTAGGATTGCCTTGGCTATTCAGGCTCTTTTTT
TGGTTCCATATGAAATTTAAAATAGTTTTTCCTAGTTCTG
TGAATAAAGTCCTTGGTAGTTTGATAGGAGTCACATTGAA
TCTGTACATTGCTTTGGGCAGTGTGACCATTTTTATGATA
TTGATTCTTCCTATCCATGAGTATGGAACATTTTTCCATT
TGTTTGTGTTTTCTCTGATTTCTTTGAGCAGTGTTTTGTA
ATTCTCTTTGTAGAGACCTTTCACTTCCCTAGTTAACTGT
ATTCCTAGCTATTTTATTTTTTTGTGGCAATTGTGAATGA
AATTGCCATTCTGATTTGGCTCTCAGTTTGGCTGTTGTTG
GTATATAGGAATGCTAGTGATTTTTGTACATTGATTTTGT
ATCCTGAAACTTTGATGAAGTTGTTTATCAGCTGAAGAAG
CTTTTGGGCTGAGACTATGGGGTTTTCTAGATATAGAATT
ATGTCATCCACAAACATAGATAGTTTTACTGTCTCTCTTC
ATATTTGGATGCTCTTTATTTCTTTCTCTAGCATGATTGC
TCTGTCTAGGATTTCCAATACTAGGAAATGTTGAATAGGA
GTGGTGAGAGAGGGCATCCTTGTCTTGTGTTGATTTTCAA
GATGAATGCTTCCAGCTTTTGCTCATTTGGTATGATGTTG
GCTGTGGGTTTGTCATAGATGGCTCTTATTATTTTGAAGT
ATGTTCCTTCAATACCTAGTTTATTAAGAGTTTATAACAT
GAAGAGTGTTTAATTTTATCAGAAGTCTTTTCTGCATCTA
TTGAGATAATAATGTGGTTTTTGTCTTCAGTTTTGTTTAT
GTCATGAATCACATTTATTAATTTTCACATAATGAACCAA
CCTTGCATCCTTAGGATGAAGCCTACTTGATCATGGTGTA
TTAGTTTTTGATGTGCTGCTGAATTTGGTTTTCCAGTATT
TTGTTGAAGATTTTTGAATTGATGTTCATCAAGGATATTG
GCCTGAAGTTTTCTTTTACTGTTGTGTCTCTGCCAGGTTT
TTGTTTCAAGGTGATGCTGACCTCATAAAATGAGTTAGGG
AATGGGCACAGTGGCTCACGTCTGCAATCCCATCATTTTA
AGGGGCTGAGGCAGGTGAATTGCTTGAGGTTAGGAGTTCA
AGACCAGCCTGGCCAACACGGCAAAACCCCATCTCTACTA
AAAATACAAAAATTAGCTGGGTGTGGTGGTGTGCACCTGT
AATCCCAGCTACTCGGGAAGCTGAGGCACGAGAATTGCTT
GAACTCGGGAGGCAGAGGTTGCAGTGAGCTGTGATCGCAC
CACTGCACTCCAGTCTGGGTGACAGAGCAAGACTCTGTCC
GAAAAAAAAAAAAAAAAGATCTAGGGAGGATTCCCTCCTT
CTCAAATTTTGGAATAGTTTCTGTAGAAATGTACCAGCTT
TTCTGTGTACATCCGGTAACATTCAGCTGTGAATCCGTTA
GGTCCTGGGCTTTTTATGGTTGGTAGGCTATTTATTACTG
AATCAATTTCAGAGCTCATTATTGGTCTGTTCAGGGAATC
AGTTTCTTCCTGGTTCAGTCTTGGATGAATGTATTTGTCC
AGGAATTTTTGCATCTCTTCTAGGTTTTCTAGTTTGTGTG
CATAGAGGTGTTTGTAGTACTTTCCAATGGTTATTTTTAT
TTCTGTGGCATCAGTTGTAAAACTCCCTTTGTCATTTTTA
ATTGTGTTTATTTGGATCTTCTCTCTTTTCTTCTTGATGA
GTCTAACTGGCAGCCTATCTATCTTAATAATTTTTTCAAA
AAACCAACTTCTGGATTCGTTGATCTTTTGAATGGTTTTT
TGTCTTAATTTCCTTCAGTTTAGCTCTGATTTTTATAATT
TCTTGTTGTCTTCTAGCTTTGGGGTTGATTTGTTCTTGCT
TCTCTAATTATCTTAGTTGTGATGTTAGGTTGTTAAATTG
AGATCTTTCTAACTGTTTGATGTAGGCATTTTAGTGCTAT
GAATTTCCCTCTTAACACTGCCTTAGCTGTGTCCCAGAGA
TTTTGGTATGTTGTATCTTTGTTGTCATTATTTTCAAAGA
ACTTCTTGATTTCTGTCTTAATTTCATTATTTACCCAAAA
GTCATTCAGGAGCATGTTGTTTAATTTCCATGTAATTGTA
TGGTTTTGAGCAATTTTCTTGGCCTTGACTTTTATTATTA
TTGCGTCGTGGTCCAAGAGTGTGTTTGGTATGATTTTGGT
CCTTTTGCATTTGCTAAGAATTATTTTATGTCCAATTATG
TGATTGATTTTAGAGTATGTGTCATGTGGCAGGCAATGAG
AAGAGTGTATATTCTGTTGTTTTGGGGTAGAGAGTTTTGT
AAGGGACTATCACATCCATTTCATCCAATGTTGAGTTCAG
GTCCTGAATACCTTTGCTAATCTTCTGCCTGGATGATCTG
TCTAATAATGTCACCAGAGTGTTGAAGCCACTCATCATTA
TTCTTTGGGAGTCTACGTCTCTTTGTAGGTCTCTTAAGAA
CTTGCTTTATGAATCTGGGTGCTCCTGTGTTGGGTGCATA
TATATTTAGGTCTTCTTGTTGAATTGAACCCTTTACAATT
ATGTAATATCCTTCCTTGTCTTTTTTATCTTTATTGGTTT
GAAGTCTGTTTTGTCAGAAACTAAGACTGCAACTCCTGCT
TTCTCTGTTTTCCATTTTCTTGCTAGATTTTTCTCCATCC
CTTTATTATGAGCCTATGTGTGTGTCATTACATGTGAGAT
GGGTGTCTTGAAGACAGCATACCATTGGGTCTTGCTTTGT
TTGTTTGTCTTTTATTCATTTTTTCATCTACTTTGGCATC
ACCACACCTGGATGGAGCTTGCTTTTTTATCCAGGTTGTC
ACATTGTGCCTTTTAAATGGGGCATTTATCTTGATTGCAT
TCGAGATTAATATTGGTATGTGTGAATTTGATCCTGTCAT
TGTGTTGTTTGCTGGTTATTATGTTGGCTTGTTTGTGTGT
TTGCTTTATAGTGACACTGATCTATGTGTTTAAGTGTGTT
TTTGTGTTATCTGGTAGTGGTTTTTCCTTTCTATATCTAG
TGCTCCTTTCAAGATCTCTTGTAGGGTAGGTATGGTGGTA
ACAAACTCTCTCAACATTTGCTTATATGAAAAGGATCTTA
TTTCTCCTTCACTTAGGAAGTTTAGGTTTGGCTGGGTATA
AAATTCTTGGCTGAAGATTTTTTATTTAAGAATATTGAAT
ATAGGCCCCCAATCTCTTCTGACTTGTAGCGTTTCAGCTG
AGAGGTCTTCTGTTAGTCTGATGGGGTCCCTTTGTAGGTA
ACCTGCCCCTTATCTCTAGCTGCCTTTAACATTCTTTCTT
TCATTTTGACCTTGGAAAATCTGATGATTATGTGTCTTGT
GGGTGATCTTCTTCTTCTTCTTCTTTTTTTTTTTTAGATA
GAGTTTTGCTCTAGTTGCCCAGGCTGGAGTGCAATCGTGT
GATCTTGGCTCACTGCAACTTCACCTCCTGGGTTCAAGCA
ATTCTCCTGCCTCAGCCTCCCAAGTAGCTAGGACTACAGG
TGTGTGCCATCACACCTGGCTAGTTTTTGTTTTGTTTTGT
TTTTTGTTTTTCTGTATTTTTAGTACAGATGGGGTTTCAC
CATGTTGGTCAGGCTGGTCACGAACTCCTGACTTCAGGTG
ATCCACCCACCTCAGCCTCCCAAAGAGCTGGGATTACAGA
TGTGAGCCACCACACCCAGCCTGTGGGTGATCTTCTTGTG
TTGAACTTTGTAGGAGTTCTCTGTATTTCCTGAATTTTGC
ATTCGCCTCTCTAGCAAAGTCAGGGAAGTTTTCATGTATA
ATATCCTGAATATGTTTTTGAAGTTGTTTGCTTTCTCCTC
TTCTCTTTCAAAAATGCCAGTGATTGGTAGATTTGGCCTC
TTTACATAATTCCATACTTCTTAGAGGTTTTGTTTGTTCC
TTTTTTTTTTTTTTTGAGATGGAGTTTCACTCTTGTCACC
CAAGCTGGAGTGCAATGGCACAATCTTGGCTCACTGCAAC
CTCTGCTGCCCAGGTTCAAGCTCCTGCCTCAGCCTCCTGA
GTAGCTGGGAGTACAGGTGCCACCACCATACCCAGCTAAT
TTTTGTATTTTTAGTAGAGATGGGTTTCACTATGTTACCC
AGGCTGGTCTCAAACTCCTGACCTCAGGTGATCCACCTGC
CTTGGCCTCCCAAGATGCTGGGATTACAGGCATGAGCCAC
CACAGGTGGACTGTTTGTTCCTTTTTACTCTTTTTTTTTT
TCTACTTTTGTCTGACTGCATTATTTCAGAGAACCAGTCT
TTAAGTTCTGCAATTCTTTTCTCAGCTTGGTTTATTCTGC
TGTTAGTATTTGTAATTGTATTGTGAAATTTTTGTATTGT
GTTATTCAGTTTTGTCAGACCTGTTAGGTTACTTTTTATA
CTGGCTATTTTGTCCTTTAGTTCCCGTTTTGCTTTAATTG
GGATTCTTAGTTTCTTTGGATTAGGTTTTGCTGTCCTGAA
TCTCAATGATTATTTTCCTAACCATATTCTGAATTATATT
TCTCTCATTTCAGCCAGGCATGAGCCATCGCACCTGGCCT
GCAAGGTATTTTTGGAGTTGAAGCTTTGGGGTGTGATCCA
GTAGGTAGCATTTAGGCTTATTGATCAATTGGTAGACCCT
TGCTTGGTTCTGTGGCTCCCGTTTCCTAACAATTGCAGCC
ATGTTCCCTCTCAATGCTTTGAAAGTGTGGTTTCCTCTCC
CCCTCGAGTGTTGGTTGTTGATCACTGCTTGGCACTCCTG
GGCTGCCCACTGTATCTCTGGGGTGATATCAGTGTTTGTT
TCTTCCCCAGCTTGGAGGCAGCAGAGGAATAGGCCTTAGT
AGTGGTTGTGGCCAAGGGTCTTTTGCTTGTTCCCTGGGGG
CTCCACCCAGAGAGGTGCAGGTTGGCAATTACTCAGTGCA
ATCAGCCCAGGATGGAGGGTCTGTGCTGTGGGCCCAAGCC
AGGGGTTCCTTGTCTGGTGATAAGCAGTGGAAGGTGTGTG
AGACCAGTGGGAGAGAGACTGGCATCCTCTCCTTGGGTCA
ACTGTAGCTTGTAGGAAGTGTGGATAAGGTACTTAGGCCT
TTGCTCCTTGTTTGTCTGAAGGTAACAGGGCAGTTTTACT
ATACAGGCAGTGGCAGAGAGGCTTTCAGTTGCCCCTGGAG
ACTCTGTTCAGGGAGTTGCCGAGTTGCTACTGGCTCAATA
GCTCTGATGCAGGGCTGGCTGGAGGCCAGGTGTGGAGGAC
CTGCCTGGTGAGGAGATATGGGAGTGGGCACCGATGTAAC
AGTCTGGCCACTTTTCTTTAGGGCTTCTTCAGTATGCTGG
AGGCCTGCTGCAGTCCCTAGTCACCTCAGATTTTCTAGTA
CCAGGAGATATCACCAGCAAAGGATGCAAAGCAGCAAAGA
TGGCAGGCTGCCCCTTCCTCTGGGAGTTCTGTCCGAGGGA
GGTACAGACCTGTTGCCAACCGGAATGCATCTGAAGGAGG
TGGCTGGAGACCCCGGTTGGAAGTCCCGCCCATTGAGAAG
GCATAGGATCAGAGAGCTGCTTAAAAATGCAGTCTGGCCA
TGTTTTCATAATGCAGCGGTGCTGTGCTGGGGATCCACCT
CAGCTCTCCATTGCCACAGACACCCCAAAACCTGAAGGCT
GGAATGGCTAAGTCACCCAAACAGCGAAGATGGTGGCCTG
CTCCTCCCCTCGGGAGCTCCGACACAGGGAGGTTTGAAAC
CTCTATCAGGCAGAAAACACTGGTGAGGGTAGCTGGAGAC
CCCGGTTGGGAGGCCCCACCTGGTGATGAGGAATGGGATC
AAGGACCCACTTTAAAAAGCAGTCTGGCAATGTTTTTGCA
GAGCAGCTGTGCTGTGCTTGGATACCACTTCCACCCCGAT
CAGCTTGGGCTTTCCAAAGTTGGAAGGCTGGAACTGCTAA
GTTGCTCAAACAGCAAAGGTGGCAGCCCACCCCTTCCTCT
AGGATGTCCATCCCAGGGAAGTTTCAAGTATCTGTTGGCC
AGAGAATACTGTTGAGGGTGGCTGGAAACGCCGGTTGGGA
GGTCCTGCCCAGTGAGAAGGAATGGAAAAGGCCGCGCCTT
AAAAAGCAGCCTGACCACATTTTCATAGAGCAGCTGTGTT
GTGCTGGAGGATCCCTTCCACCCTGGTCAGCTCAGACTCT
CCAAAGCCCGAAGGCTGGAATGGCTGTCACTCAAACAGCA
AAGACGATGGCTCACCCCTCCTTCTGGGAGCTCTGTCCCA
GGGAGGTTTCAAAACTCTGTCTGCCAGAGAACACTGGTGG
GAGTAGCTGGAGGCCCCAGTTGGGGATCACACCCAAACAG
GAGGAACAGGATCAGAGACCCGCTTTAAAAAAGCAATCTG
GCCATGCTTTCATAAAGCAGCTGTGCTGTGTTGGGGTATT
GCCTCCACCTCCAGTTGGCTGGGACTCTGCAAAGCCCAAA
GGCTGAAATGGCTAAGTCACCCAAACAGCAAACGCAGCCT
TCCCCTCCCGCTGTGAGCTCTGTCTCAGGGAGGTGCAGTG
CTGCTGGCAGCTGGCTGGAATTCCCAGCCAGTGAGTCTTA
TCCTATGAGGTGCCATGAAAGTGGGGCCTGTAGACTGTCA
CTGCTCAGTCCCCTGGATTCAGCTTCTTTCCTATGGGTAT
GTACACTTGTCTCATCTCCTGCTTTGCCAGAGTTGCAGCT
ACTTTTGCTGGAAGGCCAGGAAAGCCCAAGTATCTGAAGC
TCCTGCTCATCCCTGAGCAGCTGCTCTGCTGAGGCTCCAC
GTAGCTCTATCTGTCAGACTGAAGGCCCTAATGGAGTGGG
TTCATGAAGGGATCTCCTGACCTGAGGGTTGCAAAGATCC
ACGGGAGAAGCATGGGTTCCCATGATTGCACATTCCCTGC
ATTAGGGAGGCTCCCCTGGCTCCATGTCACTTCTGGGTGT
GCCATCATCCTGCCTTGCTTTTCTTCATTCTCCATGGGTC
AAGTTGTTTCCTTGTTAGTCCCACTGAGAGTACCTGGATG
TTTCAGTTGAAGGTGCTGAATTTACTCGCCCCGTCCATTC
CTCTCCGTGAGAGCCATGCACACTAGCTGCCTCTAGTCAG
CCACTTTGGCCACCTGCCTCCTAATGATGCATCTTGAAGA
ACTAGGAAAGCAAGAGCACACCAAACCAAAGGAGAAAAAA
AGAAATAACAATCAGAGCAGAAATAAATGAAATTGACATG
AAGAAAACAATACAAGAGATTAATGAAACAAAAAATTGGT
TTATTGAAAAGATGAATAAAATTTACAAACCTTTAGCCAG
ACTAAGAACAAAAGAGAGAAGACCCAAACAAATAAAATCA
GATATGAAAAAGAGACATTAAAACTGATTCTCCAGAAATT
CAAAGAATCATTAGAGGCTACTTTATTGGCATATCAGCAA
CTATATGCCAATAAATTGGAAAATCTAAAAGAAATGGATA
AATTCCTAGACACATACAACCTACCAAGATTGAACCAGGA
AGAAGTCCAAAACCTGAGCAGACTAATAAGAAGATTGAAG
CTATAATAAAGTCTCCCACCAAAGAAAAGTCTGCAACCTA
TCAGCTTCACTGCTGAATTTTACCAAACCGTTAAAGAAGA
ACTAATACCTATATCCAGAATGGTATTGCCTTGGTTGTCT
TCCAGGGTTTTTATAGTTTTATAGTTTTTGGCTTTACTTT
AAATCTTTAATCCAAATTAAGTTAATTTTGTACATGGTGT
CAGGAAGGGGGTTTCAATCTTCTGCTTTTGGCTACCCAGT
TATCCCAGCACTGTATATTGAATAGGGAATCTTTTCCCAA
TTGCTAGTTTTTATAAGGTTTTTCAAAGATCAGATAGTTG
TAGATGTGCAGCCTTATTTCTAGGTTCTCTATTCTGTTCC
ACTTGTCTATATGTCTGTTTTTGTACCAGTACTATGCTGT
TTTGGTTACTGTAGCCCCATAGCATAGTTTGAAGTCAGGT
AGTGTGATGCCTCCAGCTTTGTTCTTTTGTGTAGATTTCC
TTGGCTATTCAGGCTCTTTCTTTTTTTTGGCTCCATGAGT
TTTAAAATAGTTTTTTCTAGTTATTTGAAGAATGTCAATG
GTAGTTTAGTGGGAATAGCATTGAATCTACAAATCGCTTT
GGGCAGCATGGCCATTTTAACAATATTGATTCTTCCGATC
CATGAGCATAGAATGTTTTTCCATTTGCTTGTATCATCTC
TGATTTCTTTGAGCAGTGTTTTGTAGTTCTCCTTGTAGAG
ATCTTTCAACTCCCTGGTTAGCCGTATGCCTAGGTATTTT
ATTCTTGGTGTGGGAATTGTGAATGGGATTGCATTCCTGA
TTTGGCTCTCAGCTTGACTATTGTTGTTGATGCATAGGAA
TGTTAGTGATTTTTGCACATTGATTTTGTATCATAATACT
TTGCTAAAGTTGTTCATCAGCTTAAGGAGCTTTTGGACTG
AGACTATGGGGTTTTCTATATATAGAATCATGTCATCTGA
TACACCAAAAATAATCACAACAAAAAAATTGACAAATGGG
ATCTAATTAAACTAAAGAGCTTCTGCACAGCAAAGGAAAC
TATCAACAGAGTAAACAAAAAACCTACAGAATGGGAGAAA
ATTTTTGCAAACTATGCATCTGACAAAAGTCTAATATGCA
GCATCTATAAGGAATACAAACAAATTTACAAGAAAAAAGA
AACAAACAACCCCATTAAAAAGTAGACAAAGGACATGAAC
AGACACTTTTCAAAAGAAGGCATACAAGTGGCCAACAGTC
ATGAAAAAAAGCTCAACATCGCTCACCATTAGAGAATTGA
TGCACAGGCAACCTTTCAAATCAAAAAATCATCAAAAAAA
ACCTTCTGCACAGTAAAGGAAATAATCAATAAATTGAAGA
GACAACCCACAGAATGGGAGAAAATATTTGCAAACTATCA
ACATGACAAGAGATTAATAACCATAATATATAAGGAACTC
AAACAACTCTACAGGGAAAAATCTAATAATCTGATTTTAA
AATGGGCAAAAAATCTGAATAGACATTTCTAAAAAGAAGA
CACACAAATGGCAAACAGATATTTGAAAAAGGTGCTCAAT
ATCACTGATCATCAGAGAAGTGCAAATCAAAATTACAATT
AGCTATCACCTTACCGCAGTTAAAATGGCTTTTATCTAAA
AGACAGGCAATAACAAATGCTGGCGAAGATGTGGAGAAAA
GGGAACCCTTGTACATTATTGGTGGGAATGTAAATTAGTA
CATCCACTATGAAGAACAGTTTGGAGATTCCTCAAAAAAC
TAGAAATAGAGCTACCATATGATCCAGCAATGCCACTGCT
GGTATATATTAAAAAAAAAAAAAAAAAGGAAATCAGTATA
TCAAAGAGATATCTGCACTTTCATGTTTATTGCAGCACTA
TTACCTAAGTGTCCATAACAGACAAATGGATAAACAAAAC
ATGATACATATACACAATGGAGTACTATTCAGCCATAAAA
AATAATGAGATCCTGTAATTTGCAACAACGGGGACAGAAT
TGAAGGTCATTATGTTAAGTGAACTATGTTAGGCACAGAA
AAACAAACTTAACATGTTCTCAGTTATTTGTGGGAGCTGA
ACATTGAAACAATTGAATTCATGAAGATAGATAGTAGAAT
GATGTTTATCAGAGCATGAAAAGGGTAGTTGGGGTGGGGG
TGGTCAATATAATTAGATAGATATATAAATATATTATTAG
AATAAATAAGATGTAGTATTTGATAGCACAAGAGAGTGAC
TACAGTCAATAATAATTTATTGTACATTTTTAAATACCTA
AAAGTACAACTGGATTGTTTGTAACACAAAGAAAGGATAA
ATGCTTGAGGTGATGGATACCCCATTTACCCTGAGATGAT
TATTACACACTGTATGCCTGTATCAAAATATCTTATGTAC
CCTATAAACATATATATCTATTATGTGCCCACAATACTTT
TTTTAAAAAAAAAGAAAGGAAAATAGGCAGTGGCTAGCCA
TATTTCCAAGATATCTGATTCTATGGGGTCTTTGTGCCTT
TCATGGTCTTTGAACTATTTACAACTCCATAACTTATAGA
CGACTGATAGCAATGCAAATTATTCTTATCCATAGACTGC
AAATGAATTATTTTTGACGGTGTTTCAGTTGATTTTCCTC
CCTTGGTGTTGAAGAAGCCAGTTTTACATTTTTGAAGCAA
ATTCATTTAACTATTCCTGATAGCTCATGTGGCCAAATAC
GTGTCTGTACTTGATCTCCTGTGAATCCGTTTTGGTTTTG
TAGCATCTTGCTAGTTCCCTCATTAGTAAATGAGTTAAAT
AAAGTATTTGACCTGTGTTTATATTTGTATAGGATACAAT
ATTTTTCCTTTAAAAATATATGTTTTTCTATTGGAGGATG
GGAGAGGCTTCCAAGCATAGGAAATAATGGTATGTTTTTA
AGATATGATAATGAGAAAGAACACAGTATGCTGGTAGCAG
AAGAGGCACAGGAGTAGTAAAGAGGTGAGGCTAGAAGGAT
AAGCAAAATTTAGATCACAAGGGCCTTGTGATGTAATGGA
AATTTAAAAATGTATTATCTTAACAGCTAATATCAGAATT
CTTCTTAGGTAGGTTACTATAATTTTTAAGGCAACACTTG
GAATGCTGTGTGGTGATAGAACATGAGGCATGAAAGTCAG
CAGGGATCAAGGTAAACATTTTAGGAGGTGGCTAAAGTGA
TCTTCCTAAAACAAAGAAAGACATTTGTTTTAGCTCCTGA
AAAGGGAGGGGAAGAAAAGAATCAAAAATATGATGTGCAA
TTTAGACCATGTAAGACGAAGAGCCAGTAAAAATGTTTGT
TGATGAAGCAGCCAAAAAGCATTTCAAAAAAGGGATGCCT
AAAGCTCAACCTGATTGCATTGTCACAACATAAACCCTTT
CAAAATTAGCTCTGTGTTGGCGGATTTTACAGGCATGTTC
TAGGGGATTCTGTGATGTTTGTAGAACTTAAAAAGGAACA
GAATTACATATTTCAGTTGCTGCAGAGTCACAATCCACGA
AAACCTGAGCCCAGAAGTGGGGGTGCTAATGCAAAAGTGC
TCCCTACAGACACACAGAAATCTTAGATAGAAACCGAGAT
TCCCCTGTGTGTGGAATGAACTTATTTAGCTCTCAATGGG
TAATAGATGACAAGTGAGTTATGTAAACCCAGCATAATGA
ACTTCAGCTTAGTCTTGAAAATGATAGAGAGCGACTGAGG
TGGCTGGAGTGTTGAGATAGCTGTGCCTGGAGGTTAAGAA
ATGACATGAGAACAAGGGCAATGAAGTGCTGACTTGGAGT
TGGGAGAGCAACAAGAGAAGAGTTGCACATTACAGAACAT
CTTAGAGTTTGTAATGGGCAAAAAAAAAAAAAAAATCACT
TTACATGGGGACCTTAAAAATAAACTTATAAAACTTAGGA
CACAGAGCAAAGCTATGATTGGCAAAGTAATGGGGGGAGG
GCCAGACAGTGGTTTGGATCACCAACTCATTGTTTCACAC
TTCTAGTTTCTAGCAAAGGGAAAGTCTAAAATTAGCTTCT
CAAATATTGTCAGCATTTAAGAAATAATATCAGCACTAGT
GCAGGGGAAAATGGGAAATGACGTGTGAACAGCTTCCTAG
GGAGTGTTGACATTTTTAAAGAAATGGTTCGGGGAAGGAC
CATCTTTTTTATCAACCACAAACTCTTTTTGAGGATCAAT
TTATATTGGAACACTTTGACAGATACAGTTGTTTAAGAGC
TCACTCAGTACTGCAGAGCAAAGAAGAAAAAAATAATTCT
ATTAGTTCATTCTTACACTGCTATAAAGAAACCTGAGACT
GGGTAACTTATAAAGAAAGAAGGTTTAATTGGTTCATGGT
TCTGCAGGCTGTACAGGAAGCATAGCGGCTTCTGCTTCTT
GGGAGACCTCAGGAAGCTTCCAATCATGTCAGAAGGCAAA
GGGGAAACAAACACATAAGAGGGCCAGAGCAGAAAGAAGA
GAGAGTGAGGGGGGAAGGTGCTGCACACTTTTAAACAACC
AGATCTCATGGGAACTCCTTCACTATCACAAGAACAACAC
CAAGTAGATGGTGCTAAACCACTCATGAGAAATCCACCTC
CAAGGTCCCACCTCCAACAGTGGGGACTAGAATTTGACAT
GAGATCTGATGGGGACACAGATCTGAACCATATTATTCCA
CTTCTGGCCCCCTAAATCTCATGTTCTTCTCACATTGCAA
AATACAATCATCCCTTCTCAACAGGCCCTCAAAGTCTTAA
CTCTTTTCTACATTAACTCAAAAGTCCAAAGTCTCATCTG
AGACAAGGCTACTCTCTTCCACATATGAGCCTACAAAATC
AAAAACAAGTTAGTTACTTTAAACATACAATGGAGGTATA
GGCATTGGGTAGGTACTCCCATTCCAAAAGGGAGAAATCA
ACCAAAAGAAAGGGGCTACAAGTCCCATGCAAGTCCAAAA
CCCAGCAGGGCAGTCATTAAATCTTAAAGCTCCAAAATAA
TTTCCTTTCACTCCATGTCCCATATCTAGGGCATACTTAT
GCAAGGGATGAGCTCCCAAGGCCTTGGGCAGCTCTGCCTC
TGTGGATCTGCAGGGGGTAGACCCTGCAGCTGCTTTCATG
GGATGGCACTGAATGCCTGCATCTTTTCCAAGTGCATGGT
GCAAGGTGTCAGTAGATCCACCATTCTGGGGTCTGGAGGA
TGATGGCACTCTTCTCACAGCTCCAGCAGGCAGTGTCCCA
GTGGGGACTCTGTTGGGGGGTGCTCCAACCCCACGTTTAC
CCTCCACACTATCCTAGTAGAGGTTCTCCATGAGGGCTCC
ACTCTTGCAACAGGCTTCTGCCTGGACATTCAGGCTTTTC
CATACATCCTCTGAAATCTAGGCAGAGGTGCCCAAGCCTC
AACTCTTGCACGTTTTGCCCCCACAAGTTTAACATCATGT
GGAAGCTCCCAAGTCTTACAGTTTGTACCCCCTGAAGCAG
CAGCCCAAACTGTACCTGGGCCCTTTGAGCTATGGCTGAA
GCTGGAGTGGCTACGATGCAGGGACCAGTGTCCTGAGGCT
GTGCCAGGTAACCAGGGTCATGGGCCTGGCCCACAAAGCC
ATCCTCCCCTCCTAGGCCTCTGGGCCTGTGATAGGAGGGG
CTGCTGCAAAGATCTCTGAAATGCCTTCCAGACCTTTTCC
CCATTGTCTTGGCAATTAGCAATCGGCTCTTTTTTACTTA
CACAAATTTCTAAAGCCTGCTTGAATTCTTCCCCTGAAAA
TGGGCTTTTCTTTTCTTACCACATGACCAGGCTACAAATT
TTCGAAACTTTTGCTCTACTTCCCCTTTAAACATAAGTTC
TAACTTTAGGTTGATTTTTTGCTCACACATATAAGCGTAG
GCTGTTAGAAGCAGACATGCCACATCTTGACACTTTGCTG
CTTAGAAATTTCTTCCACCAGATACCGTAAATCATCACTC
TCATGTTCAAAGTTCCACAGATCCCTAGGGCAGGGGCACA
AAGCAGCCAAATTATTTGCTAAGGCATAACAAAAGTGACC
TTTACTTCAGTTCTCAATAAGTTCCTCATTTCCACCTGAG
ACCTTATCAGCCTGAACTTCACTGTACTTATCGCTACCAG
CATTTTTGTCATAACCATTCAACCAGTCTCTGGGAAGTTC
CAAACATTCCTTCATCTTCCTGTCTTCTTCTAAGCCCTCC
ACACTTTTCCAACTTCTGCCCATTACCCAGTTCCAAAGTC
ATTTCCACATTTTCAGGTATCTTTATAGCAAAGCCCTACT
CCTCAGTACCTATTTTCTTCATTAGTCAGTTCTCGCATTG
GTATTAAAAAAACCTGAGACGGGTAATTTATAAAGAAAAG
AGGTTTAGCCAGGTGCGGTGGCTCATGCCTGTAATCCTAG
CACTTTGGGAGGCCAAGGCGGGTGGATCACAAGGTCAGGA
GATCGAGACCATCCTGGCTAACATGATGAAACCCCATCTC
TACTAAAAATACAACAAATTAGATGGGCATGGTGGCAAGC
ACCTGTAGTCCCAGCTACTCGGGAGGCTGAGGCAGGAGAA
TGGCATGAACCCGGGAGCCGGAGCTTGCAGTGAGCCAAGA
TTGCACCACTGCACTCCAGCCTGGGTGACAGAGCAAGACT
CCATCTCAAAAAAAAAAAAAAGAAAGAAAAGAAAAGAGGT
TTAATTGGCTCACAGTTCCACAGGCTGTACAGAAAGCATA
ATGCTGGCATCTGCTCAGCTTATGGGGAGACCTCCAGAAA
CTTACAATCATGGTGGAGGGGAAAGGGGAGTGAGACATCT
CACATGGCAGGAACAGGAGCAAGAGACATGTGGGGGTGGT
ACTACAGACTTCTAAACAACCATATCTCATGATAATTCAC
TCACTCACTCTCATGAGAACAGCACCAAGAGGATGGTGCT
AAACCATTCATGAAGTACCATCCCCATGATCCAATCACCT
CCCACCAGGCCACACCTCCAACATTAGGGATACAATTCAA
CATGAGATTTGGGTGGGGACACAAATCCAAACCATATCAA
TAATGTTTTATTGGACTCAGGTCAAAATGTGGTTGAGAAT
ATGAGCTTGGGGGTCAAACAGAATCCAACTTAAGACTGAG
CTCTACAACTTACCGGTGATGTCATTTGGGCAAGTTACTT
AACCTCTCTGTGCCTGTTCTCATCTATAAATAAGAGTTAA
GGCCAGGCGTGGTGGCTCACGCCTGTAATCCCGATACACC
CGAGGCAGGTGGATCACTTGAGGTCAGGAGTTTGAAACCA
ACATAGTGAAACCTGGTCTCTACTAAAATATAAAAATTAG
CTGGGCATAGTGGTGCACACCTGTAATCCCAGCTACTCAG
AAGGCTGAGGCAGGAGAATCACTTGAACCCAGGAGGCAGA
GGTTGCAGTGAGCCGAGATCATGCCACTGCACTCCAGCCT
GGGCAACAGAGCAAGACTCCATCTCAAAAAAAATAAAAAT
TAAAAAACCAAAAGAAAACAAAAAAAAGGCTAGGCACGGT
GGCTCACGCCTGTAATCCCAGCACTTTGGGAGGCCAAGGC
AGGTGCATCACCTGAGGTCAGGAGTTCAAGACCAGCCTGA
CCAACATGGAGATAACCTGTCTCTACTAAAAATACAAAAT
CAGCTGGGTGTGGTGGTGCATGCCTGTAATCCCAGCTACT
CGGGGGCTGAGGCAGGAGAATCACTTGAACCCAGGAGGCA
GAGGTTGCAGTGAGCCAAGATCATGCCTTTGCACTCCGGC
CTGGGCAACAAGAGCAAAACTCCACCTCAAAAAAAAAAAA
AAAAAGAGTTAATACAATAATTTTCTTAAATGAGTAATAA
GGATTAAACAACAGTAACGATCATGGCTAAGTACTCAGGC
AATGATAGCTTATTATAGCACTTAATATTTTCCACACTGT
ATAGCATTTTATATGGACTTTTTAATCCCCATAAGAATTC
TGTAATGCAGATACTATTGTCATCCTGAATTTATAGAGGA
GATAATGCATGTAAAGTGCTTACATGATGAATACCACATA
GCACATAATCAATAAATATTCCATGTTATTACAGATGAGC
TTGATGTCAGAAACCACAATTTGGATAAGGGCCAAAGATC
ACCTCACGACATTTTCTACATTGGACAAGTGCATAGTAAT
AATCTATCACCTTGGACACTCTACCTAGTAGCTTGCTAGA
GGAAAAATTTTCTCCGCCTCTTCTATAATAACCTTACCGC
TTTGTATCTATTTAGCATGCAATAGGAGCAATTACAGACT
TTTCTGTAGAGCAATGGCAAGATCAAATCATGTTAAAGAA
GATTAACTTGTCAATGGTAGGTATAATGAATAGGAGTGAG
GAGAGGGAAGGCATAGAAACCAACTAGGAAATTAATATTA
CTGCTGGCAAGAAATCTGACAATAAAACAGGAATAGGAGC
CTTGATGAGAGATTTTAGAAGTTTTGCTTATCTGTACATC
AGGAATAATGGTCTGTAGTTCTCTTTCCTTGTAATGCTTT
TGTATAGTTTTGGTATCAGAATAATGCTGGCCTCATTAAA
TGAGTTGGGAAATATTCCATCTTCTGTAAGGAATATTTTT
CTGAAAGAGGTTATGTGGAATTGGTATTTCTTCTTCTGAT
TGTCACACATTTTACCTATACACATGTTATAAACCTCTCA
ATACACTGTTGTTATTTTTGTTTAAAAAGTCAATTATCTT
TATAAGAGATTTTAAAAATAATTAAAACTCATATATTTAT
TAACAAAGTTACCACTTATAGTGCTTTTTATTCCTTTGTG
TAAATCTATATTTCTACCTGGTGTCACTTCCTTCCAGTAT
AAAAATGTTAACATTTCTTGTAGTGAAGAAATGCTGGTAA
TGAATTATTAAAGTTTTTGTCTATCTGAAAAGGTCTTTAT
TTTGCCTTCATTTTTTAAAGATATTTTTGCTGGATATAAA
ATTCTAGGTGGCAAGTTTTTTCCTCCATTCTGCACTGGAA
AGATTATCCCACTGTCTTCTTATTTTCATTGTTTCCAGTG
AAAAATCTGATGTCATCTTTATCTTTTTTATATGGCTACT
TTTAAGATTTTCTCTCTATGACTAGTTTTGAGAAATTTGA
TTATTATGTGCCTTAATGTCATTGTTTTCATGTTTCTTGA
GCTTTGGGTTCATTGAGCTTCTGGGAACTGTGGATTTATA
GCTTTCATCAAATTTGGAAAATATTTGGCCACTTTTTCCT
AAATATTTCCCTCTGTCCTACATCTCTATTTCAGGGAATC
CAATTACATATATATTAGGCCACTGAAATTGTCTCACAGC
TCACTGCTCTTTTCATTTAAAATAAATTATTTCTGATTAA
TTTTGAATACTTTCTATTGCTATATGTTCAAGTTCATTCA
TCTTTTCTTATGTAATTATAGTCTACTGTTAATCCTATCC
AAGGTCTTTTTCATCTCAGACATTGCAGTTTTCATCTCTA
GAAGTTTGGGTTGGATCTTTTTTATATCTTCGCATATCTA
CTTATCTTTTTGAATGTATACAAAATGTTTAAAATACCTT
TTAGAGTCTTTATCTTTTAGTTCTAAAATCTGTGTCATTT
TGTGTCCAACATCTGTTTTATTTTGATTGATCAATTTTTG
TGTTTTGTTTGTTTGTTTGTTTGGTCCTCATCATGGGTGG
TACTTTCTTATTTCTTTGCAAGAAATTTTTGATTGGATAT
CAGACATTTCAAATTTTATCTGCTGCTTTTTGTCCGACAT
CTTAGCAAGGCTGCAGTGTTCGCTGCTGCTCTCCAAGTTT
TGCAATGCCACTCGAGGACAAGAAGAAGGAAGACTCTGGA
AAACTGGCCAAGAAAGACAAAGGCCCAGTGAACAAATCCA
GGGGCAAGTCCAGAAAGAAGAAGTGGTCCAAAGGCAAAGT
TTGGGACAAACTTAATAACTTAGTCTTGTTTGACAAAGCT
ACCTATAACGAACTCTATAAGGAAGTTCCCAAATATAAAC
TTATAACCCCAGCCGTGGTCTCTGAGAGACGGAAGATTCA
AGGCTCCCTGGCCAGGGCAGTACTTCAGGAGCTCCTTAGT
AAAGGACTTATCAAACTGGTTTCAAAGCACAGAGCTCAAG
TGATTTACACCAGAAATACCAAGTGTGGAGATGCTCCAGC
TGCGGGTGAAGATGCACGAATAGGTCCAACCAACTGTACA
TTTAGAAAAATAAAACTTTCTTAAATAAAAAAAAAGTATC
TGCTTAGGTGTTGGATATTTTTATATTCCCATAGGTATTC
TTGAACTTTGTTCTAGGATGTTTGTATCTTACTTGAAAAT
AATTTTTGGTCTTGCTTTTAAGATGTTAGGTGAGACCAGA
GGTACACTTAGTCTACATTATTTCTGACTACTGAGGCAAG
AACTTTTTGAGTCCTCTACTTAATGTCCTATAAATTATAA
CATTTTCCAGGTTGGATTATAGAAGCAGGCACTACCCCTT
GCTCTGTAGTAGAGCTGAATACTATTCTCTTTAATCTTCT
TGGATGGTTCTTTGTCCAGTCTGGATAATTTTCTCATACT
CATGCGCCAATCAGCACTCTGCTTAATACTCAAGGGGACC
TTCCACAGGCACTAACCACATTGTGCGTGCTCAATAGCCA
AATGTGATTAATGGCCAATGTTTTCAGTGACACATATATG
AAACATTACTATTAATATTATTGCAGAAAATTCTATTGGA
AACTATTATTCTAGAGCCAGACTTATCTGACATCAAGCCT
TTACTCAGTGCATCAGTGCTTCTCAAAATTTACTGTGCAT
TTAGACCAGCTAGGGATCTTGTCAAAATGCAGATTCTGCT
TCAGGAGGTCTGGATCATACCTGAGATTCTCTATTTCCAA
CAAGATACTAGGTGATGAGAATGCTATGAGACATAAGCTT
GCATATATTATTAAGTTGGTCTGTTTTCTTTTTATATGGA
AGAAAAACGTACAGAAACAAACAAAAATAGACCAATAATG
AGAAAAGATCAGTGTAACATCTCATAATTTTTTTTTGCTT
TTATGCAATTGTTTCAATACCTAACTGACAACTCTACCTT
TACACACAAGTTAATTTCCTAAATACATATTTAGGAGGGT
GAGTTCCATGTTTGCTTAATTTTAATGTGAACAGACTTTA
TGCTAAGAAGAGAAAATAGTATTCAGTGATATACTAGAGG
TGGCTTATACCATTTTATGAGAATTGTTAAATTTTTAGAA
ATTTTGCAAGCCATTATGCAAAGTAAAATATAATTAAATT
ACTTTAAAATAAAGATATCAACTACTCAAACTCATCACTG
CCTAATTATTTTGCTACTTTTTTTACTATATTATTTTACT
ACTTTACTATTATTTACCTCTTGAGGTTATTAGCATCTGT
TTTATCTGCCCAGTTGAAATACAACATTTTGATGAGCTAC
TACATGTTGGTAGTGATAGTGACAGGAGGCAGCCAAGTGC
CTAGGCAGATAGGGGCAGGTCCCCGGCAGAACCCCACCTA
CAAGCCGAAGACAATTTAAAGCCTGAAAGCAAAGCTACAA
GTTAAATCCTCGGAGCAGATCGAGAACCCACCTTCCCGTT
CAGCGTACTTTCCTCTGACTGATCCCCATTCTTCATCTAT
TTTACGTATACTTGCCCTTCCCTAGTTGGTTTTCTACACT
GTTGTGCCCACCTTTGAGTGCTGTCTTTGCTTTGTCCTTT
TTTGCATACTCACAAACCAATCAGCGAATACCCCCTATTC
TGAGCCCGTAAAAGGCACTGGGCACAACCATATTGAGAAC
TTTCCTGCCTTCAAGTAGGGAGACCATCCCTGCATCCCCT
CCCCACTAAAAGCTTCTTCATCACTCAGTATCACTCCCTG
CCTTGCTCACTCTTCGATTGTCTGCGTGCCTACTTTTTCC
TGTCATGAGACAAGAACCAGAGCTAGCTGAGCTAAGGAAC
AAAAAGGCCTGCATCAGTAGCTTGAAATTGACCATTTACA
CCACAGAAACATGAAAATACTGCAAATAAGGGCTTCCCCT
TCTTCCCCAGAGGGCTAATTGTTACACATATACCAGCACA
CCTCTGATAGTATTGCCTTGGGAATCACAGTAAATTCAAA
ACATAATAAATTAAGTAGTGTCTTAAACAATAGTATTTCT
CACCAATTCTTAGAGGTAACTGGGATCAGACATTTTGAAA
CATGGGAGAAACATGATAATCAAGCCTAGAGACAGATCAC
TTACCCAGGAAAAAAGGCCAGATCCTTAGACCCAGAGAAT
CTGGCCTACCATTACAATCCAGCTTCTTACCTACAGCAGG
AACCATGAGGCTACACAAGGTCTTGAGGAAGAGAAGCAAC
CAGCTTTGTTGTTTTTTTTTTTTTGAGACAGAGTCTTGCT
CTGTCCCCCAGGCTGGAGTGCAGTGGCGTAATCTCGGCTC
ACTGCAAGCTCCGCCTCCTGGGTTCATGCCATTCTCCTGC
CTCAGCTGCCCGAGTAGCTGGGACTACAGGCGCCCGCCAC
TACGCTCGGCTAATTTTTTGTATTTTTAGTAGAGACGGGG
TTTCACCGTGTTAGCCAGGATGGTCTCGATCTCCTGACCT
CGTGATCCGCCCACCTCAGCATCCCAAAAGTGCTGGGATT
ACAGGCGTGAGCCACCACGCCCGGCTTCCAGCTTTGTTCT
TAACTGGAACAGACATCTCAGTCATTTACGTGCTGGAGCT
AAAACTTACTGATGCAGGACTGTTCCTTCCATGTGCCCTC
ACTGCCTCTCCACTTCCCAGCACGCCCAGAAAGATAAAGA
AACTGTGCTTTGCCATCACAGTTTCTAGGTCTTTTATGAT
GCAGAATTGGGAGAATAAGTAAGAATAGTAAGAACAGGGT
ATGGGAGAGGAGGAAATGAGATCTAAATTAAGACCTGAAG
GATTACCCTCTCTGAGGGTCAGTGTGGGGGATGGGGAGAG
GTACAGGCTAAGTAAATAGAAGGCCAAGAAGTGGTGTAGC
TTAATCTAAGAGTTGGAGGAGGCAATGGGTAGAGATGTGT
TTGAAGAGGTTAAGTGGGTGATTACGTTAGACCTTGTTAG
CCTGGTAAAGATTCCCTCTATCTAAGAGCAACAGAAGGCC
ACTGAAGGATTTGAAAGAGAGAAGATATAGGATTACATTT
ACATTTTAGAAATAACATTTCAGCTGCAAAGTAGAGAATA
TGTTGGAATGGGCTAAGCCTGGAGACAGGGAGACCAGTTG
GCAGTGACCTGATGGTAACGAACAATTACAGAAGTCATAG
GGTATTTATACCTTTGCAGTGGGCATAGGCAAATAGGACA
AGTTTAATATAGGCTATTGAAAAGTCATTTGAATACCTGA
GATCTTAATCTTTTAACCTTAGATATTTGCCTTTGTGAAA
GAAAATAAATCTTTGGGCCCCAAAGTCACTAAGCTAAGAG
GAAAAGTTAAGCTGGGAACTGCTTAGGGCACACCTGCCTC
CCATTTTATTCAAAATCATCCCTCTGCTCACTGAGAAAAG
TACATAGTTGATGGCCTCCTTTGGAAAGGGTGATCAGAAA
CTCCAGAAGAACGCAACATTTGTCTCTTATCTACCTATGA
CCTGGATGCCCCCTCCCCACTTCCAAGTTGTCCCAATATT
GATTGATGATTCATGTCTCCCTAAAATGTGTAAAACCAAT
CTGTGCTCTTACCACCTTGGGCATATGTCATCAGGACCTG
CTGAGGCTGTGTCACAGGTGCACATCCTTAGCTTTGGCAA
AATTAACTTCCGAAATTGACTGAGATCTGTCTCAGATATT
TGGGGTTCACACCTTATACCTGGGTGTGCGGAGTCCTCCC
TTCCTTATAATTATACAGGATCTATTATATGCAAGGTACT
CTGCAGAGTAAACTTCTAGTGTTCCAAAGGAATTTAAACT
ATTAAAGATATATTTATTTTATTGTTGCAAAGTGTCTCTC
TTCTGAGGAACAAAAAGCACTTTATAATATTGTTTTATAC
CCTACTGGTTCCCTGTGAAGCCAGAATAATAATCAACAAC
CACAGTCTTTTGACTCATTAACAGGATTGAGTATTCACAG
ACTATAAACTATTGATAAACTATCCAGAGAGGGAGCATTC
TCTCCTTTGGGGATGTTCTATACCATCCTCATTGACAAAC
CAAACATATCCCCCACGCTACCTTGAAAGATTAAGATTTA
TGTTTGAGAACTCTAAGGACCCACTAATCAAGAAGACTGG
TGAACAAACTATGCTTTAGTTTATTTGTCAACAGTATATA
TGTGTTCTCAACCTGAGAATAATCACTAATGCTATCAGCA
TACCTTGGATATACATTTTCCCTAGACATTTTAGTTTGGA
ATAACTTGAACCCAATTTTCATGCACTAATTAGTTCATAA
TTATAGTCATGTGTCACTTCACAACAGGGATATGTTCTGA
GAAATGCACCCTTAGGAGATATCATTCTTGTACAAACACC
GTAGAGTGTACTTACACAAACCTATACGGTATAGCCTACT
ACCCAACCTAGGCTGCATGGCATAGCCTATTACTCCTAGG
CTACAAACATGCACAGCATGTTAGTGTACTGAATACTATA
GGCAACTGTAACACAATGATAAGTATTTGTTTATCTAAAT
ATATCGAAATGCAGAAAAGGTACAGTAAAAATACAGTACC
ATAATCTTATGGGACTACAGTCATATATGTGGCCCGTAGT
TGACTGAAACATCATTATGCAGTTCATGACTGTATCACAT
CTGAAAACACAAAGCAATAGATTCTCTTTTGTTTTTGTTA
AAACTGTGTTGGTTCTACCTTCTCTAGCAGAGCTGTACCT
AAACAACTTTATGCACTCACAAAAATGTTATTGTCTCTTT
TGAGAACATTCTGTCTCCACCTAGATTAATATCTGTAGAA
TTCATAAGGAAACACAAAACAGTACATATCTTTCATTTAT
ATACACACAGATACAGATAAATAGACCATTCCAGAAAAAG
AAATTAACTTCGGTGGACTATTTGTAATTCATCCCCACCA
AAAATTAAAGGTTATTTGAAATCTGGAATTCATATTAGAC
TGTGAAGTTAAACTCTGGGTAAACTTTTTTGATGAAGGGA
ATTTAACATACCAGAAAGAATAACTTTCAAATCTCAAGGT
CAAACATGGGGCTATGAACTTCTAGCCACTGGGGTGATCA
AATGGCTGAAATTCATTGCAGTATAATTCAGGTAGTAAAA
CCTGGGAAAAGGTGGGGTATAGATGTTATAGGGAAAGTGC
CCAAATATTGGAATAACCCCAGAAGCTAAAAGAAGAGCCT
CAGACCCATTAGATAGTAAAGGGGAAGTACCTACAGGAAA
GCAAGACTATTACTTCTCAGTCATACCACATGTAAGACCT
ACAACTTGAATGCTCTTATGACACTGAGTGCTAAACAACT
CCTTGCAGGAGAAGTGCTGTGTCTAGGTTTCAGTTCTATA
GTTGTCTATTCATTTGATCAGCAGATAACGAGAATCTTCG
AATGCTGCGCACCATCCAAAGGCCATAGTTACAGAGATGA
AAGATACTCAAGGGCTTTGGGGCTGAAATGGGAACAAGGA
AAGGAAAAAAATAGATGGTGTATTTGAGCAGGGATCTGTG
AAGTGCTAAGGACTGGAAGATAGTGTAGAAACAATAATAC
ACACACGTGCCGGCACTGTTATGAACACTTTGTATGGATT
AATGCATTAAATCTGCACTATAACATAAGAGATTGGCATA
ATTCTTGCCCCATTTTATAGAGGTAGAAATTAAGGTATAA
AGGTTACGTTATTTGTCCAAAGTCACACTATATTTACTGC
CAAACATTCATGTAGCCCCATGCACAGTAATGTCCAATCA
CCTCCAAGAAAGCAACAGGGATCATCATCATCACCATCAC
TCAATGCATTGCACATGCCAGGCTTTTCGCTCAGTGTTTT
GTTGTTGTTGTTGTTGTTTTTGAGATGGAGTCTCGCTCTG
TAGCCCAGGCTGCAGTGCAGTGGCACCATCTCGGTTCACT
GCAACCTCCGCCTCCCAGGTTCAAGCGATTCTCCTGCCTC
AGCCTCCCGAGTAGCTAGGACTACAGGCACCTGCCACCAC
ACCCAGCTAATTTTTGTATTTTTAGTAAAGGCAGGGTTTC
ACCATATTGGCCAGGCTGGTCTCGAACTCCTGACCTTGTG
ATCCACCTGCCTCGGCCTCCCAAAGTGCTGGGATTACAGG
TGTGAGCCACCGTGCCCAGCCTCTCTAAGTGTTTTATATA
TATTAACTCATCGAATCCTCACAACAACCCTCTTTCTTTT
TTGTTTTGAGGCAGACTTTTTTAAATAATTGAATTTTTAG
AGAAGTTTTAAGTTTACAAAAAGAATCCTGTGGAAAATAC
AGACAGTTCCCATATACCATCCTTTCCCCAGCCCCACCCT
CAGCATACATAGTTTTCCTTACTAACATCTTACATTCATG
TTGTACTTTTGTTACAACTGATGAGCCAATGTTGACACAT
TGTTAAAAGTCCACAGTTTATATTAGGGTTGACTCTGTGT
TGTGGGGTTCTACAGGTTTTGACAAGTGTAATATGTATCC
ATCATTACATCACACAGCATAGTTTCACTGCTGACAAAAG
TCCCCTGGGTTCCACCTATTCCTCCCTGCCTCCCCACCTC
CAAACCCTTAGTACCTACTGATCTTTTCACTTTTCAGTTT
GCCCGTTCCAGAATATCATGTGTTTGAAATCATATAGTAT
GTAGCCTTTTCATAATGGCTTCTATTAACAATATACATTT
ATGATTCTTCCATGTCTTTTTGTGACTTGATAGCTTATTT
GTTTTTATTGCTGAATGATACTCCATCGTATAAATATACC
AGTTTGTTTACCCATTCACCTACTAAAGGACATATTGGTT
GCTTCCAAGTTTCGGCAATTATGAATAAAGCTGTTATAAA
CATACATGTGCAAGCTTTTCTGTAGACATAAGTTTTCAAC
TCATTTGGGTAACTACCAAGGTGCATGATTGCTAGATCCT
ATGGTAAGAGTATGTTTACCTTTGTAAGAAACTGCCAAAC
TGTCTTCCGAAATGGCTGTACCATTTTGCATTCCTACCAG
CAATAAATGAGAGTTCCTCTTGCTCTACATCCTCTCCAGT
ATTTGATGTCAGTATTTGGATTTTTGTTATTCTAATATTA
ACAGGTATGTAGTGGCGTCTCATTATTGTTTTAGTTTGCA
ATTCCCTAATGGCATAGAATGTTGAGCATCTTTTTATATG
CTTATGTTCCACTTTGATCTTTTGCGCATTTTTAACTGGG
TTAACAACTCCATTTTTAGATGAGATAACTGAGATATAGG
AGTTCAACAACTTGCCCACAGTTACACAGCTAGGGTTGAG
CCCAGGCATGAGCCCACACCCCTAATCACTATTCTATATT
GCCTTTGGGATACACGTTTTAGAGCTAAAAAGCCTGGGTC
TCAATGCTGGCTTTCCAGTTTACTTGGTGTCTAACCTTTG
TTTATTTAATCTCTCTGAGCCTCAGTTTCTTCTACTGTAA
TATGAGGATACCAGTTCTCACCATTGTCATGAGTGTTAAG
ACACAGAAAGCGCTGAATTTGTTCTCAGCATATAGCAGCT
GCCAGTAAATGGTAGCTACCATTAGTCCAATGCCTCATGA
AAGAGTGAGAAAGCCCTATAGTAGCCATAAGAATTAGCTC
CTGCCTGGAAACTAAAATAGATCAGTCTAGAGCTTTAAAT
TCTGTGGAAACTCAGGCATTCTTGGTGAGGTTTTCATAAT
CAGCTGTCGGCTGACACCTCAACTCCTTATACCTAGTGCA
TATGAATGAGTAAAGGGAGTTCTAGTTCTTGAATTTTTTT
TTAACTGTACTCAATTTCCCTTTACTGTTCATCTTACCCT
CCTGCTATCCCTGCAAAAAAAAAAAAAAAAAACTTACAAT
TCTATTAATCTTTCAACTAATGAAGCAGGTCTGGAACCAG
ATGGGCTCTGCGTGCCTCCACTGAAAACTGGAATGGTGGC
ACAAAAAAAAAAGCATCCAAGCAATTGCATCTGATGTGAA
TGAATAACTCTCAGAGGAATTAGGCCTCCTCTGAAACCAC
GGCAGATCTGGGTTGAGAGTGTCCTTAAGACCATATTTTA
GGCTGGGCACAGTGGCTCACACCAGTAATCCAAAACTTTG
GGAGGCCGAGGTGGGAGGACCACCAGAGGTCTGTCCAACA
TGGTGAAACCCCGTCTCTACTAAAAATACACCCAAAAAAA
TTAGCTGGGTGTGGCAGCATGCACCTGTAATCCCAACTAT
TTGGGAGGCTGAGGCAGGAGAATTGCTTGAACCCTGAGGT
GGAGGTTGCAGTGAGCTGAGATCACACCTTTGCACTCCAG
CCTGGGCAACACAGTGGGACTCCATCTCAAAAAAAAAAAA
AAAAAAAAAAAGCATATTCTAGAGAGAGAGTTATGAAAAA
ATAGATTACAGATTTAAGATTATCAATAAAAGTAGAAGCA
AACTGGATAAACAGTTTCTGAAATTATTTTCCAAAGAAAG
TCATCAAAAGCAAAGAATACGAGTTCGAAGAGGAAGAAAA
AATTCCTAAAGAAACCTGATCTTCAAACCTCCCACTTGTT
TCTGATGCTGTAGCATCTTTAGAATGTTTTACCTTCTTTA
AATAATGACCCTTAACTAGTTTAAATAACTTTTCCCCCAT
GAGAGTTGACTAAGTTAAATAATTTACTTACATATCTGGG
ATCAAAATTGAAGCTCCTCCCCTTAGTGATTCAAGTTTCC
AGAACGCACCTGTCTTCTTCTAGCAGTAGTTAATGAGAAA
GTTGTATTAAGTAAGACAATACATTAATTTTTTTTTTTTT
TTTTTTTTTTTTTTTGAGACAGAGTCTCTCTCTGTCACCC
AGGCTGGAGTGCAGTGGCGCAATCTCGGCTCACTGCAAGC
TCCGCCTCCCAGGTTCACGCCATTCTCCTGCCTCAGCCTC
TCCGAGTAGCTGGGACTACAGGTGCCCGCCACCACGCCCG
GCTAATTCTTTTGTATTTTTAGTAGAGACGGGGTTTCACC
GTGGTCTCGATCTCCTGACCTCGTGATCCGCCCGCCTCGG
CCTCCCAAAGTGCTGGGATTACAAGCGTGAGCCACCGCGC
CCGGCCGACAATACATTAATTAATTATGTTTGGAAGAAAC
AGGTTTTACAGGCTTAAACTGGCATTAAAATCCTGCAAAG
TACTTGGTTTGGCTTTTAAAAATTTTACCTTTTGATTTTC
ATTCACCTATTCAACTATTTTTTAGTACTATTACTGTGGT
ATAACATTGATTTAGATGCTATTAATGGGCAAATGAGGCC
AAGCACGGTGGCTTACGTCTGTAATCCCAGCAATTTGGGA
GGCCAAGGCGGGTGGATTGCTTGAGCTCAGGAGTTGGAGA
CCAGCCTGATCAACATGATGAAACCCCATTTCTACCAAAA
ATACAAAAACTTAGCCAGTTGTGGTGGCTCACACCTGTGG
TCCTAGATACTTTGGGAGGCTGAGGTGGGAGGATCGCTTG
AGCCCAGGGGTCGTAGGTTGCAGTGAGCCAAGATAGTGCC
ACTGCACTTCAGCATGGGTGACAGAGTGAGACTCTGTCCC
AGAAAATAAAAAATAGTTAGATAAAATCCCAATATTAAAA
TAATACAGGTGAAGGGGTTGGGGAGCAGCTGTGTTAGAGA
AAAGAAACTAATGTTTTAATAGGCACTTACTCACCGCCAG
TCTTGTTCATATACAGCATTCTATTTCATACTCACAATAA
TCTCATGACACAAATGATCATTGAGAACTGAAACTAGTAA
AATTTCCCACACCTATATGTCGTGTGGGACCCTTATTAAC
CTCAGTAGGGATGGCACCAGTTTCAAGAGGCCGAAGAAGA
GAAGCAGAACCAGCAAAGGAGACAGGGCTTTATTAGCAGG
AAACTTACGTACAGAACAGTCTCATGGCGGCAGGCTGGCA
GAAGAACCATCACTGATTGTAAGAAACAAAAACAGAAAAA
TCATGCAATTTATATAGCATTTTCACTTAGCACTTAACCT
CCCCTTAACCTTAACCTCCATCTTAACCTCCATCTGGCAA
CCTTCATCTAATCCCAAACAAAGGGCATCGATCCCCTGTA
CAGCCCACGTTCCATGGGACAGGATGGGAGCTCAGACGTT
CCTCCATAGATAAGGAGTGACTCTTTGGATTGGCCACTCC
CAGATTCCTTAGCTCAGAACTCCAAACACACGTTCAGGTG
CATCTGCCACACAGGGTCATTATCAGGGTATGCGTAGTTA
TTGCTGTCAGGTGTGTCAACCATACACTATGTTAAACAGT
CCCGGGATTGGACATACCTCTGTGTGAACCAGTACTGGGA
ATAAGCGAAAATAACCTAGCCACTTTCTCCTGGAAGACAA
GACCATGAGCCAACTAAAATAGTTTAATTTCAAGATTAAC
TACATGCTTGCCTCACTTGAGCTCACCAGATCAAACCTAC
TATGTCATAATTTCTGCCCAATCCTCAACCAGTTCTCCAC
CCTAAAACTACCCAGCCCTCACCCTAACTCCTATAAGTAT
CCTCCTGACTTCTCTCTTCTGGGATATTACTAAGTCTCTG
TCAAGGTGATGTTTGCCCTTATTGCGGTAAGTCTAATGCA
TTTAGATTTGTTTGATCAATAACTTGTTTTGTTTTTCTTT
TCTGGTGGTCTTTTGGAAAGACAATAGCCAATATTTTACA
GATGAAGAAATCTGCCCAAACATACAGTTATTAGGAACTA
CTTTCTTGAAGAGCCAACAGTTAAACCCAGCTGTAACTAA
TTCTGACGTTCCTAGTCTATCCACAGATGTATACATTTAG
GCATAAGTGTTAGATTAGATAAAGGAAACACAAGCTTTTA
CTGTATATTCTTAGAAGTTCACAAGTAAACAACTTTAAAA
GAGATGGCAGATTAAAAATGGCAGTCTATAAATGCAATGG
AAATTCAAGTCCTTAAGTCAAGTCAAAATTTATTCACTGC
CATCTGTTCTTCACAGTGACACAGCAATAAAGTGCATAAA
TAAATGAGTCACAGGCTATAAAAGAGTTGCCCAAATGAGT
CTTCAAACAGATACAAACAAAAAAGAACTGAAATCTAAGT
ATTGATTGATAACAATAAGTGGAGCTTAGAATTTTCCACA
TGACCCTAAGAAAAATCTCCTAAGCCCTCTTGAGTCAGTG
TTCAATGTGCTCTATAATCATAGACTTCTGAGGCCTGAGC
ATTGAAGGGTTATTGAAAATACAAAACATCAAATAAAAAT
GCAAAAGTATTTATGTTTCAAATGCACTGAAGATACTTTG
TTGACTTCGAAATAAAGCAAAACAGACAGACTGCGAGACA
CAGAAAGGTGAAGTTTGATCAATAGTCCCAGTTTGATTCA
TTCTGAAAGGAGGTCGAGAAGAGGTAAATATAAAAGCAGA
GTCAAATGAAGGAAAACAACAAACCATTTGCCAGAAAATA
TAAGACACATTCTGTACTGACCAAGGGCTCTCAGCTCAGC
AAGCGAGGTTCCAGGGTCAGGATGAAAAGCTGAGGTCAAG
GTGTGGTGAGTATTGACACTCCACCATTAAAGAGAGTCCA
GATGGACACAGACTAGAGGGTACAAGTGATTTCCACAGCA
GGGAAAGTTTCTCTCAACTCCTGGTAGGGAGAGGAAACAT
CACCTTATCGTTATAAATATTTGAGAATGCAAATTGTACC
GTTGATGAATGAGTTAATAACACTAACAGGTGGCTCACGC
CTGTAAGCCCAGCACTTTGGGAAGTCAAGGAGGGCAGACT
GCCCAGGAATTCAAGACCAGCCTGAGCAACATGGTGAAAC
CCCATCTCTACAAAAAAAAACACAAAAATTTTCTGGGCAT
GGTGGCGCATGCCTGTAGTCCCAGCTACTCTGGAGGTTGA
GGTGGGAGTATCACTTGAACCTGGGAGGTCAAGGCTGCAG
TGAGCCATAACCACACCACTGCACTCCAGCCCGGGTGACA
GAGTAAGACCCCATCTCAAAAAACAACAACAAAAAAAGTA
AAAAACCAAAAATAAATAAATAACAAAACAAAAATAATAG
CTAACATTTTCATGTAGCGCTTGTTCTGTTCCAGGCAATG
TTCTAAGCACTTTACATATATTAACTTATTTAAGTTCACC
CTATGAGTACCTATGAGGTAGGCCCTGTTATCCTTATTCT
ATATATGAGATAATTGAGGCATAGGGAGATTAAGTGACTT
GTCTGGGTCTCAAAGGAATGGCAGAGCCAAGATGAATCAA
TCAATTAATACGGCCACTTGTGATGCTCTGCCTTAGCAGA
CAGAAACACATGCCATTTTTTGCACTCATAATGTAGAAAT
AGACTTTACACTCAGCAGTCCACTTCAGACCTCAGTACTG
AGTGCTCATCAGTATTCATACAGAATAGAGCCTTCTCGCC
CTTGCTGTATGGCATTTTGTGCTTATTTATCACTTACAAC
GCACACAATTTGTCACATTTTTATCTCCCGTTTCTTTCTT
ATTGTATATATTTATGGGGTACAATGTGATGTTTATATAT
CTATAGTGGAATCATTAATTTAAGCTAATTAACATATGCA
TTACCTGACAAACTATCATTGTTTGTAGTGAGATCATTTA
AAAATACTCTTAGCCATTTTCAAGTGTATAGTACATTAGT
ATTAACTATAGTCACCATGCTGTACAACACACATCTCTAG
TGTGTCATTAATTGTCCCATTAATGTCCTTTATAGATCCA
GTTAAGGATCACATATTGCAGTCAGGTGCGGTGGCTCACG
CCTGTAGTCCCAGCACTTGGGAGGCCAAGGCAGATGGATC
ACTTCAGGTCAGGAGTTTGAGACCAGCCTGGCCATCACAG
TAAAACCCCATCTCTACTAAAAATACAAAAATTAGCCAGG
TGTGGTAGTACACACCTGTAATCCCAGCTATTTGGGAGGC
TGAGACAGGAGAATCACTTGAACCTGGGAGGCACAGTTTG
CAGTTGAGCAGAGATCAGGCCACTGCACTCCAGCTTGGGC
AACTGAGTGAGACTCCGTCTCAAAAAAAAAAAAAGGATCA
AATATTGCATTTGGTAGTCCTGTCTCTAGTCACCTTCAGC
CTAGAACGGTTCCTCAGTCTTTCCTTGACTTTCAAGACCT
TGATATTTTTGAAGATTACAGAGCACTTATTTTATAGAAT
GTCTCTTAATTTGGAATTGTCTGACATTTTCTCATGATTA
AATTCAGGTTACGCGCCTTCAGCAGGAATATTACAGAAAC
TATGATGTGTTCCCCTCATTGCATTTTTATTTGTTCCTTT
ACTGATAATACCAGCTTGAATCATTTGATTAAGGGGGTGT
CTGCCAGGCATCTCCACTATAAACTTACTCTTCTCTTTAT
AATTAATGAACATTTTGTGTGGAGTCACTTTGAAACAATG
TAAATAACCCATTCTTTATCAGATGTTCCATTTATTAATT
TCTATTAGCATGGACTCATGACTTCCTATTACAGTCAATA
AGTTATAATCCCTTAGATGATTATAAAAAAAACTTTGTAG
AGATAAGGCCTTACTGTGTTGCCCAAACTGGTCTTAAACT
CTTGGACTCAAGTTATCCTCCTGCCTCATCCTCCCAGAGT
GTTGGGATTGCAGGTGTGAGCCACTGTGCCCAGGCTGATT
TGTTATGTTTTGACAAATATCATTTTTTTATGCTCAAATT
GTCAAGTGAAATCCCCTTCAAGCTTGCTTCTGGGTACTTT
TGACATGGTCCTATAATTTCTAGGATAATCTTTTGATCTC
TAGCTCAACAAGACGTTCCAAAAGTTTCATCTAAAAATGG
AATTAGTCATATCTCTGGAAACCCCTTGGTCCTTTCTAGT
AGAAAATGACATTTAAAAATCTGAGTGAAAGTTGTGCTTA
TTGCTCTTGGGGGGTCGTTTGCTACTGCAAGGCCACACGT
ACACACACACACACACACATACATGCACACACACACCCCT
ATTTTTAGTGCTATATTTATCTTATTGATTTAATATTATA
TTTACTGAAAGCCATGAGTTCACATAGATACAACCAATTC
TAATCTAACGTCATAGCATTCATTGTAGTTTTCTCCCTTT
TTATTAGACAGTAAAAATCTTAACTTCCCTTTTTCTTGAG
ATCTTTACTTTTTTATCAAGCCCCTTGTTTTTAATGAGTC
TCCCATGACTGCTTCTGGGTCTCTCCTGCCTAGAGGCCCT
CTATATCCTGCCAGGAAACCTCATGCCAGGCTGCCCCCAT
GCCTGGTGACCTTACCACACTGCTTGGGCTCTGGCACTCC
CCACCAGAGAGCCCCTCCTCATGAACGTCCTCGCTACCCC
ACTCAAGGCTTAGCCCCTGTATGGCAGCCTCTTCGTCCCA
TGTGGGCTCTGACTCACCTGGTCAGGTTGACCCCTAGAAG
GATGCTCCTCACACCCTGCTTATGACCTGGTTCCCCCTTG
AGACTGCCCACCTCACAATGTGATAACCACCTTGCTCTGT
CACAATCCTGCCTTTATAACTGAACTTTTTTTTGGAGACG
GAGTCTCACTCTGTCACCCAGGCTGGAATGAGTGCAGTGG
TACGATCTCAGCTCACTGCAACCTCTGCCTCCCAGGTTCA
AGTGATTCTCGTGCCTCAGCCTCCTGAGTAGCTGGGACTA
CAGGCACGTGCCACCGTGTCTGGCTAATTTTTGTATTTTT
AGTAGAGACAGAGTTTCACTATGTTGGCCAGGCTGATCTC
GAACCCCTGACCTCAGGTGATCCACCAGCCTAGGCCTCCC
AAAGTGCTGGGATTACAGGCGTGAGCCACCGTGCCTGGCC
GATAATTGAACTTTCCAGAAAGGGGAAGGGAAAGAGAAAG
GCAAAGGAAGCCAACAGATACATTTCAAAACATCAGCATT
GTTCAAAAAGAAAAAAAAAAGAAATCACCAGAAACTTTTG
TTTTCAAACTGCTAGAGAAAGATTTTCAGCAAGTCAAAGC
ACTGTTTTTTAAAAAGGAAAACAATTCCAAGCATGAAGAA
AATGTTTATTTGCCATGAAGATTCTACATCAACCAGTAAA
CAAAAATGTATTAATCACATGCTACTTTCTGGAACTTCCC
CTAACATTTGCATGGTCCAGGACAAAAATACAAATAGAGA
CCCACATACCAATAGAGAAAATACTTAAAAGTTATTGGCA
ACATTAATAAACTTTCAGATACAATATATTCTTACCTCTT
ACCTTGACAAATTACCTTTATAAATAACAAAATTTTAAAA
TGTATAAAACTATGTTTTTATATGATCACAAGTCAGGTAA
ATATCAAAGACAATTGAATTGAATTACAATTGCACATGTC
AGAGTGTTCTGTTGATGAGCCAGTGAAAACTGGGTAACAA
AGGCATACATAATTCATTAATTACACTGATTATATAAAAC
TTACTACTCTTACTTCCTGTTTTTTTTTTGTTTTGTTTTG
TTTTTTGTTTTGTTTTGTTTTGTTTTTGAGACAGAGTCTC
ACTCTGTCACCCAGGCTGGAGTGCAGTGGCACGATCTCAG
CTCACTGTAACCTCTGCCTCCCGGGTTCACACCATTCTCC
TGTCTCAACCTCCCAAGTAGCTGGGACTACAGGCACACGC
CATCACAGCTGGCTAATTATTGTATTTTTAGTAGAGACAG
GGTTTCACCGTGTTAACCAGGATGGTCTCGATCTCCTGAC
CTCGTGATCTGCCTGCCTCGGCCTCCCAAAGTGCCAGGAT
TACAGGCCTGAGCCACTGCGCCCAGCCTACTCTTACTTTC
ATTTTACCAAAATCACTAATTATGTGGTCATAATCCAATT
TTTACACAATTTGCTTCTACTATAAGTAACTCTAAATTAG
CCTTTCTTGAGCCACAGAAGTCCCTATGTAAGTTTGTTTT
TTCTATTTTTAGCAATTTCAATTTGGAGAGCAACAGCACT
GAGACAACAGCAAGTGAAATAAAATTTCTAAAGCAATAGT
TAGATTCAGAAACAAATCATGACCTTTATGTTGTGTGTCT
AAACATTGTAATGAAGCCACATATGATAAATTATTGTAAT
TGCTAAAGTATTACAGAACACTTAATTCCATCATGTAAGT
CATTATCATATACTAACTTTTGCCATCTTTTAAATCAATA
TTAATATCCAAGCTTTTATGTGAAGAATCAGTATCATGCT
TCATGCATGTTATATCTAGACCTACATATAGGTAGATTTA
AGAGTAATACAAATCAGCCTGGGCACGGTGGCTCACGCCT
GTAATTCCAGCACTTTGGGAGGCCGAGGCAGGAGAATGGC
ATGAACCCAAGAGGCAGAGCTTGCAGTGAGCTGAGATCGC
ACCACTGCACTCCAGCACTCCAGCCTGGGCGACAGAGGGA
GACTCTGTCTCAGAAAAAAAGAGGAGTAATACAAATCATT
TAATATTGCAAAATGTTTCCCAGGTGCCATGTTAAGAGCA
AGCAAGAAAATGGATGCTGGGCAGTATTGGGATATAATTC
ATTATGCAAAAATACACTTATATCACCTGAGAGGAAAGAA
TTGGCAATTTTTTTTTCTCTTCCCTAACCACTTCTACTGC
TCAAATACTTCCCTCAGAAATAATATGTTTCTGAAGTTGG
CAGTGGCCCAACCTACAACCTTCAGAGAACTCCGACACAG
TCTCCTTTTATTTTAAGGACACAGGGCAAGAGATGACAAG
ATGAATGCTGCTATTAGTCTTGAGAGGGGCTGTTGGGATT
ACAGGTCATGCTGTGCCACAGCTGAGACCATACCACAGGT
AACTCCTGCCTATGGATTTCTTAATAAACTTATATTTTTG
TTTTTGTGATATATGGAGCCCTCTAAGTCATGGGGCCCAA
GGCAAAAACCCTTTCTCTGGGGCTGAAGGGCCATGAGGCT
ATGCTGTTTCCACTGCATAAAGTGCTCTGGGAAGTAAAAA
GTGAGGTTATAAAATACAGCAGAATCTTCATGAGAGTTGA
AAACCTAAATAGGGAGCAGGTGGAGTACTAGGATCCATAA
AGGGAACAAATGCAGTAAGAGAGACGGTTGCCCAAATGCT
GGAGATATGAGATTCTTTGTACATACCCATGAAATCCTAG
ACTGCCCCAAGGGCAGGGACAGTTTCCAGAGCCTCGGAGC
CTTGCAAAGCACCTGGTGCAAAATCAATGCACAATAAATA
CTGAGGATGAAAGAAAGGAGCACATGGCCCCTGAACTGAT
GAACTCAAACTTCTGATGCCTTAAAATAAATGTTCTCCCC
ATTTGTCCTCCACTTCTTTCTCTTTCTCCCCTGTCTGCCC
AGAGTTTCTCCCTTTTATCCTTTCTCGTCTCCCATGGACA
CACCCTTAGTAGTTAACCTTATCCCCTCTCTTAGGTTCAA
GATACCAGTGGGTATTTGATATTTTCCTCCCATTTAAATT
TATTTTAATTAGTGTTTTCCATGGGGATGTTGTACATACT
TATATACGCATTTAACTGACGTTAGGGTTCTTTCCCTATG
CATCCTATGTAATATCATTTCCATTAATGGAGTTTCTAAC
AAGGAATTGGGTCACAGAATTGTTAACTTTGTTAAAGATG
CTTTTACAACAAAGTGACATTTTTGAGGTGACTTCCTGGG
CCCATTAAAAACAAGAAGTCAGGCCAGGTGCGGTGGCTCA
CGCCTATAATTCCAGCACTTTGGGAGGCCGAGGCAGGTGG
ATCGCCTGAGGTCTGGAGTTTGAGGCCAGCCTGGCTAACA
TAGTGAAACCCCGTCTCTACTAAAAATACAAAAAATTAGC
TGGGCGTGCTGGTGGGCACCTGTAATCCCAGCTACTCTGG
AGGCTGAGGCTGGAGAATCACTTGAGCCCTGGAGGCGGAG
GTTGCAGTGAGCCGAGATTGTGCCATTGCACATTGCACTC
CAGCCTGGGCAACAAGAGTGAGACTCCATCTTAAAAAAAA
AAAAAAAAGGAAGTCTTAATCATGCTCAGTAATTAAGAGA
AAATAAATAGCTAATATGAAATGAACCCAAATTGTTATTT
ATCTGTTTTGGAATGGAGAGATGTACTGTATATGCACAAA
CATTCCCAGGCATGCTTTAATTCATCCTCTTAAATGCCTG
ATATTTTATCCTACCTTGGTTTAGTTCTGGCAGCTTTAAT
TACGATCAAATGCTGAGAGTCGAGAAATAAACCAGATATT
TGTCAAGGACCCACAAAGTTCATGGTACCATATGAGGTTC
TCAGAACACAGTGTACAGAAGAGCCAGTCTTCTTAAGGAG
TTCATAATCTAAGAAGAAAGGAAACAGAAACACACAATTA
CAGTAACTGCAAAATGAATAGGTCAAAGACCGCATTTGTA
AATTAGAGAATGGATTGAATAAATTCGAGTCCTACCTAAA
CACTGGTTTGCACGAAGGCGTACAAAAAAGGAGATAAAGA
AGCCAACTGAGAGCATGACACATTCAATTTAATTTTTTTT
ATTGAAGTAAAATTTACTTACAGTCAAATGCATAGATCTT
AGGTATGTAAACGAGTTTTAACAAATGCATATGCACATAA
CAATATATCATTCATGATGCTCTGGTTTCTCTTCAGAACG
AACAAACCTTTCACCTTTTATAATATATAATTTATGATAT
AGACTATTTCCATCACCCTGAAAAGTTCATTAATATCTTG
GCCAGGTGCAGTGGCTCACACCTGTAATCCCAACACTTTG
GGAGGCCGAGGCAGGTGGATCACGAGGTCAGGAGTTTGAG
ACCAGCCTGGCCAAATGGTGAAATCCCATCTCTACTAAAA
ATACAAAAATTAGCCGGGCGTGGTGGTGGTGCCTGTAGTC
ACAGCTATTCCAGAGGCTAAGGCGTGAGAATCGCTTGAAC
CCGGGAGGTGGAGGTTGCAGTGAGCCAAGATCGCACCATT
GCACTCCAGCCTGGGGAACGAGAGCGAAACTCCATCTTAA
AAAAAAAAAAAAAAGTTAATTAACATCCGTAGGATCTATA
TAGTGATATCCCTCTTTCATTCCTGATTTTAGTAGTTTGT
GTTTTCTCTCTTTTTTTCTTGGTCGGTTAATTTTATTACT
CCTTTCATAAAAACAGCTCTTAACTGTGATTGTTCATTCC
TTGTTCATTTTCTATTTTCTTTATTTCTGCTCTTTATTAT
TTTCTTTCCTGTACTTTTTTGGCTTTAATTTTCTCTTTTT
TTAGGTTTTTAAAGTAGAAACTGAGATCATTGATTTAAGA
CATTTCTCGTTTTCTTTCTTTTTTCTCTTTTGAGATGGGG
TCTCACTGTGTTGCCCAGGCTGGTCTTGAATACCTTGCTT
CAAGCAATGCTGCACCCCTCACCTCAAGCAATCCTCCTGC
CTCAACTTCCCAAAATGTTGAAATTACAGTCATGAGCCAC
TGTACCCAGCCTAATCTTTGCCTTTTAATTCAGTGTTTAA
TCTATTTATAGTGAATGTAATTATTGATATTATTGGGATT
GAGTTTACCATCTTGCTTTTGGTTTTCTATATATCCCATC
TGTTATTTCTTCTCATCATACTTTTTATTTTTCTTTTGAT
ATAATCAAATATTTTTAAGACTACATTTCAATTATTCTAT
TGGTTTTCTAGCTATACGCCTTTGAATTGTTTTAAGTGGT
TGCTCAGAGGATTATATGTACCTGAAACCTACTATAGTCT
AATTAGGGCTAATAGTGTACACATAAAATGCAAGACAGTA
AAAGTGTATTCCTATCCCTTCTTTTTTTTTTTTGAGATGG
AGTTTTGCTCTTGTTGCCCAAGCTGGAGTGCAATGGTGTG
AGCTCGATTCACTGCAACCTCTGCCTCCCGAGTTCAAGCG
ATTCTCCTGCCTCAGACTCTGGAGTAGCTGAGATTACAGG
CTTGCACCACCATGCCCAGCTAATTTTTTTATTTTTAGTA
GAAACGAGGTTTCACCGTGTTATCCAGGCTAGTCTTGAAC
TCCTAACCTCAGGTCATCTGTCCGCCTTGGCCTCCCAAAG
TGCTGGGATTACAGGCATGAGCCACCACACTCGGCCAATC
CCTTCATATTTTGTGCCATTTTTGTGATACACTTCATTGC
TACACATGTAATAAATTTGACTGTGTAATGTTACTATGTT
TGCTTTAAATAATTTGTAAGAAACTAAGCAGTCTAATATG
CATGATTGGAATTCCAGAAACAGAGAAGAAAATGAAGGGA
AAAGAAAATACATTTGAAGAAATAATTGCCAAAAACATCC
TAAATTTTGTGAAAAACATATACAGCCTGAGCATCCAAAT
CTGAAATCCATATTACTCCAAAAATTCACATCTTTTTAAG
TGTTGACATGATCTTCAAAGGAAATGCTCACTGGAGCATT
TTGGATTTCAGATTTTTGGATTTTGGATGCTCACCTGATA
AGTATAATGCAAATATTTCAAAATCAAAAAAAACCCAAAA
AACCCACAAAGCACGAGGCACTTTTTAATCCAAGCCTGGG
TTCACTAAACACATACAAACACCCGAAGTACATCAAAGTC
AAACTGCTAAAAAGCAAAATAAACAAAATTCTTAAGGCAG
CCTGAGAAAAAGAGATACATTACATACAGTAGAATAATGA
TAAGAAAGACAGTTAAATTTTCATTAGAAAAAATGGAGAC
CAGAAGAAATGAACACCTCTTTAAATGCTAAAAATAAACA
AGAAAAGGCTATCAACACAGCATTCTAAATGCAGCAAAAA
TACCTTTCAAAATTAAGAGTGAAAGTCTTGTTTTCCATAT
TTATGGAGTGAAGAGTTCAAGCATAATCCTTCCACAGAGA
ACAATTGTGAAATCTGAACAAAATATTGCTTAAAAAACAA
TTACTTAAAGGCATTTAAAAGCGACCAGAAGCAGTCAGAA
ACCAGAAGTGAGTTTACACTTGAAAATCCACTTTGGAAAG
GGGTCAGAATTGTGAATTTGTGATGGTTTTGCCCCAGGAT
GTTTCCCCAAACTCCTTATCTCCAGAAGCAGAAAACTAAA
GCTTACCCACTCAGTGTGACAGAGGACAGAGTTCTTTCAG
GGATGAAAGAGCAGCTGGAAATTTATAACTCTACAAGTGC
AAGAGTGTCAAAATCTCTGTAGGCTCTTTCCATATCCCTG
ATCAACCATTATGAGTGCATGAGAGAAACTGATGGGACAA
TAATAGTTTTAGTCCAAGCAAGTTAATTGCCTATTAAAGT
AAAAGCCAACAATCATCAGAAGAACATAAGAGTGTCCAGT
GTTACTACAATGTATCACCTACAATATTCAGTTTTCAACC
AAAAATTACTAACCAAGCAAAGAAACAGGAAAGCATGACC
CATACTCAGGATGAAAGGAAAGCAATAGACAGTGATTCCA
AGTGGGCCCAAATGCTGTATGTCAGGGGTCCCCACCTCCT
GGGCCATGGACCAGTTCCAATCCGTGGCCTGTTAGGAACC
CCCCTGCACAGCAGGAGGTGAGCTGTGGGTCAGCGAGCAT
TACCACCTGAGCTCTGCCTCCTGTCAGATCAGCAGCAGCA
TTATATTCTCATAGGAGCATGAAACCTATTGTGAACTGTG
CATGCAAGGGATCTAGGTTGTGCTCCTTATAAGAATCTAA
CTTGGCCGGGCACAGTGGCTCACGCCTGTAATCCCATTAC
TTTGGGAGGCCGAGGCAGATAGATCGCCTGAGGTCAGGAG
TTCGAGACCAGCCTGGCCAGTATGGTGAAACCCCATCTCT
ACTAAAAATGCAAAAATTAGCCAAGTGTGGTGGCAGGCGC
CTGTAATCTCAGCTATTCGGGAAGCTGAGGCACGAAAATC
ACTTGAATCTGGGAGGTGGAGGTTGCAGTGAGCCGAGATC
ACGCCATTGCACTCCAGCCTAGGCAAAAGAGCGAGACTGT
CTCAAAAAAATAAATAAATAAAAAAGATCTCAGTGGAACA
GTTTCATCCCGAAACCATCCCCTGCCCCCATGTAAAAATT
GTTTTTGACAAAACCCATCCCTGGTGCTGCTGCTATAGAC
AGGAGTCAAAGATTTCAAAGCAGCTATTATAAAGAATTAA
AATGTGTCCAAATAATTAAAGGAAAATTTTGTCTCAATAT
ATGAACAGATAGAGAATCTCAACACACAAGTAGAAATTAC
TTTCTAAAAAGAAAAAGTTGAAATTCTAGAGTGAAACGTA
AGGTGATAGAAATAAAAAGTTCACTACATGGACTCAATAT
CTCATTTGAGATAACAGTAAAAGGGGTAGTGAACTAAAAA
GAGACCAAAAGAAACCATCCAACATGAAGAACAAAGAGTA
TAAAGATTGACCCATTTCAGAAACCTGTGAGACAAAGTAA
ATGGAGTCTCAGAATACAAGAGGAGAGAGGAAGGGTCAGG
CAAAATATCTGATGAGTAATGAATGAAAATTTCCCAAATT
TGGTGGAAAATATTAACTTACAGATCTAATAAGTTCAACA
AACCTCAAGCAGGATAAATACAAAGAAAACCACAGCTAGT
TAGCACATTGGAGTCAAACTGCTAAAAATCAAAAAGAAAA
ATCCAAAAAGCATGTATTTTGTCTGGTTTTCTTATTGTAC
GTGGTAGGAAAGAAAATCCAAGACCAATTACTTTGGTAAT
GATTGGAAATAAAAGTCCCATACATTCCTTTTAAATCTGG
CTCTCAAAAGACCTACTGATTAACTTGTACTCATTCTATC
TCTATTTCTGTTATGCTTTACGTGCACCATCACTTACTTT
TAGGATGCTCTGTGCATCCCGTGACAACTACTCCTTTAAA
CCTGTCTATATTAGTCATCTATATGGTATAACAAAATGCC
ATAAATTGGATGGCTTAAACAACAGCTGTTTATTTCTCAC
AGTTCTGGAGGCTGGGAAGTCCAGGATCAACATGCTGGGA
AATTCACTTCCTGGTGAGGTTCCTCTTTCTGACTTGTAGC
TGCCTGCCTTCTTGCTGTGTCCTCACGTGATGGAGAGAGA
AAGAGCTCTGCTCTCTCTTCCTCTTCTTATAAGGACACTA
ATCTCATAATGAGGACACTACCCTCCTGATCTAACTATCT
GCCAAAAGTTCCACCTCCAAATACCATCACATGGGCGGTT
AAGGATACCACATAAGAATTTGGGCAGGGGGGAACACAAA
CATTTAGTCCATAACAATCTCACTGGTCCTCTTAAAGTAA
TGAAAATCTGAATTTATCAGTAACTTTTGATAGAGTTTTG
GTTAAGCCCCTAGCATTGAGAGAATACACAAACCCTTGGA
TTTCTAAGGTAAAATAAACATTGTTCGAGCAACAGAATAC
ATTCAAAGATTTCAGTTTAGGAAGAGTGACGGAAGAAATG
ATGCTGTCTAACCTAGTGCTTTTAAACGTTGTCAAACATT
CCAGAATGGTACTTTATCTGAACCTTTCCTTTCCTTCTGT
TATCTCCTTCTGAGTCACTGCCTTGGGGTTGGAATAAGAA
TACAATTTAACATATTGTTCAAATAATCATAGGAGGAGAG
AGACAGAACATTCTGTGCCCTTCTGCCCTTTTTGGATCCT
AAGGTCTTAAACTGTGTTAGCATCTTTTTAACCTATAAGC
ATCATTGGCATAGCACTTCTCAATCTGTTTTTCCTTTACT
TGACAGAAAAGACTCTTCTCTTAGCAAGGGCCAAATGCTA
GCACAAAATAAACTTATTTAATTGGACTTGTCCTTTTATT
TCCAAGACTGATTTAACTGGGGTAGCCTAGGCTGACACAC
GAACAAAATTGAAACAATTCAAACCTGGAAACAAATTGCA
CCCATTTGCTGAACTTGAGTACTACATTTTAGCTGCACTT
CAGATAATTTAAAGGATTTTCAAAGTACTTTACCACTTCA
AATTGGAAGTGAATGTGTAGCTATTTTTATAAAAACTACT
GAGTAAATTTGGACATTAAAGTATTCTCCAAAACATCCTA
AAGTGAAGTAATACTTATATGGTGGAGTTTCTGTTCCTTG
AAAAGTGAAGGCAGTGTTTTTACCTTGGATATATGGAATA
TCTCTAGGAGGAATGGAGGTTTTGTTTTTGCTTTTTAAAG
AAATTACCACCTTTAATACAGTGACAAATAGCATGCTATG
AGGGAAGAATAAGGGGTGGAAAAATCAAGGGAAGGAGCCT
TGTCGGAACTCCTTCAGGCTAACCACAGTAGGATGGCATT
CCCCCAGGCCACAGTCAGCACATTTCAACAGAACCACACT
CTGGTCTGAGTTTGGTGGCTTTCATTTTCATTTGTAATTC
TAATCACATTTTTATTTGTTCCACACTTTCTTCTTGGCAC
CTCCTAATTATTGACACAAAGGACAAATTGGTCAAACTTC
TGGCTAAAATTGGGATGCCTCGTACCTGACAGGACTTTGT
GTTTATCTTTTACTGCCTAGAGTATAAGATTCTATCAGAA
ATTGGGCAAGTGAGATGTTTAAGATGCAAAGGGTGGAGAT
GGAATTTTCCAACCCTTGAAATGCACAAGAGAACAAAAAA
CATGTATTCTTGTACTTTTAGTTTAGGCTCATTTATTTTT
CACAGTACATTTTACCCATGTGAAATATGAGGGGAAAATT
ACTTTACTTTGGATCTCTGTAAATTTCAAACTTCTTGAGC
TGTAATACAGAGAAAATTTGACAACTGGCCCAGATGGTTA
ACTGTCTATTAATCTGATTTTGCTCTCCATGTTGAAACAA
ACTCGACAAGCTTGTCAGGGAACCAACAGCCTCCTCAGTT
TGCCTCCGCTTTCTCTCTACAGAGCTCCCTTCTCACCTGT
CCAACTGTTTGAAACCTTTTCCATCTACCCTAACACTCCA
AATTCTAGACATCAGTTTTTTTCCATCTCCCTAGCCAGAG
TGTGGATAAAAGGCTTATCTCCTACATCCTGTTTTAAGGG
GTCTGACCACATGCTCACTTAAAGGATAAAGCAGGCTCAA
AGCCTGCCTATTAGCTATGATGTATAAAAGGAACCAAATA
GCTTCTTTTTTTTTTTTTTTTGGAGACGGAGTCTCACTCT
GTCACCCAAGCTGGAGTGCAGTGGCATGATCTCAGCTCAC
TGCAACCTCCACCTCCCAGGTTCAAGTGATTCTCCTGCCT
CAGCCTCCCGAGTAGCTGGGATTACAGGCACGCGCCACCA
CGCCCGGCTAATTTTTTTGTATTTTTAAGAGAAAGGGTTT
TACCATGTTGGTCAGGCTGGTCTCGAACTCCTGACCTTGT
GATCCGCCCACCTTGGCCTCCCAAAGTGCTGGGATTACAG
GCCTGAGCCACCGCGCCCAGCCGCATTTTTAAATTAAACT
CAGGAAATTATTCAATACTTGTATCTAGAGCATGTGCCTC
CAGGTTCATTGAGCCAATACCTGGGTAAATGAGAGAAAAG
TTGCATTTTTAAGTTAGAGAAGAGTGGTTTTTGTTATATG
AAGGTTTTTCAACTCTATTAGAAAAGCTTCTGCGCAGAGG
TCAGAATTTCTATGAACTGTTAAATTTCCCTTACAAAGTA
AATCTGTCTCCCCAACAAGTATATAAATAGGTTACCCCGA
GGATCAGGCCTACATGATTCATAGCTACTTATAGGATCTG
AACCCACACAGTCAAGCAACAGGGAGTGCATGGCAGTCCT
TTGTTGTTTACAGTGGTGATCGTGGGCAAAGTAAACAGCT
GGTATGAATCCTTTAGGACAGCTGAGAGGCCCATAGACAA
TCACACAACTCAATTATTTTCATTTTGTGAGAAATCTGTT
GGTATGGGAGAGGGAAGGCTGGAAAAACTCTTCAAAACTG
GCTTGATCCAGTGATTTCCAAACCTGAGTAATTATAAAAA
TTATCTGAGAGTTTGTGAAAATGCTGATTTCTAAGTGTCA
CCTCATCTACTTGAGTCAGCAAATAGAGCTCTGATATTCA
TATCATTTTAAAAACTTCCGGCCGGGCACGGTGGCTCACA
CCTGTGATCCCAGCACTTTGGGAGGCCAATGTGGGCAGAT
CACGAGGTCAGGAGATCAAGACCATCCTGGCTAACACGGT
GAAACCCCGTCTCTACTAAAAATAGTAAAAAATTAGCCAG
GTGTGGTGGCGGGCACCTATAGTCCCAGCTACTCGGGAGG
CTGAGGCAGGAGAATGGCGTGAACCCGGGAGGCGGAGCTT
GCAGTGAACCGAGATCGCGCCACTGCACTCCAGCCTGGGC
GACAGAGCGACACTCCATCTCAAAAATAAAAAAATAAAAA
ATAAAAAATAAAAGTTCCCTGGGGCCAGGCAGGGTGGCTC
ATGTCTGTAATCCCAGTACTTTGGGAGGCTGAGGCAGGTA
GATTGTTTGAGCCCAGGAGTTCAAGACCAGCCTGAATAAC
ATGGTGAAACCCTGTCTCTACAAAAAGTACAAAAATTAGC
CGGGCGTTGTGGCACACACCTGTAGTCCCAGCTACTCGGG
AGGCAGAGGCAGGAGGATGGCTTGAGCCCAGGAGTCAGAG
GCTGCAGTGAGCAGCAATCGCCCCACTGCACTCCAGCCTG
GGTGAAAGAGCGAAACTCTGTCTCATAACGAAACAACAAC
AACAACAACAAAAACTCCCTGGGTGATCAGTGGGCAGCTA
GGTTTTGGGGACCTACTATTTTCTCGTTTATTCTTTTTTT
TTTTTTTTGAGACGGAGTCTTGCTCTGTCGCCCAGGCTGG
AGTGCGGTGGCCTGATCTCGGCTCACTGCAAGCTCTGCCT
CCCGGGTTCACGCCATTCTCCTGCCTCAGCCTCCCGAGTA
GGTGGGACTACAGGTGCCCGCCACCACGCCCAGCTAATTT
TTTACTATTTTTAGTAGAGACGGGGTTTCACTGTTTTAGC
CAGGATGGTCTCGATCTCCTGACCTTGTGATCCGCCCGCC
TCGGCCTCCCAAAGTGCTGGGATTACAGGCATGAGCCACC
GCGCCTGGCCTTTTCTCATTTATTCTTATGTAGAATAATA
GAATTATTAAATTACAATGATAATATATCACATTATAGAT
GAATATCTGCATAACTCAGTGGTTTTGCATAATGACCAAA
ATAATGTTGGCAAAGTCAGAAAAGTTTTCCTGAAGTTATT
CATGGATTCATGGCTGTGCACAAAGCCAGCCTGACTCTGG
AGGGCTTTCTCTGCTTAGAGTTGCCCTTCCCCTCGCCACC
ATCCCCTTCATCTGAAAAAATTACTCTTGTTCCCCAATAA
AATCTGTATTGTTATTTGTTAGATTATGCAAACAGTGTAT
GCAGGGCAAAAAATAAAATAAAATAACACATAAAGGAAAC
AAAAGATACAAATGATTTCAAACTCTATCATGTTTAGATA
ACTCTTATTCATTTGGGATCCATTATTTCATAAAAATCTT
TATGCATATGTATAAATGTATAGCTCTAAATATATATATA
TATATATATATATATTTTTTTTTTTTTTTTTTTAACAGAG
TCTCTCTCTGTCACCTAGGCTGGAGTGCAGTGGCACGATC
TCAGCTCACTGCAACCTCCGCCTTCCGGGTTCAAGCAATT
CTCCTGTTTCAGCCTCCCGAGTAGCTGGGATTACAGGCGC
CCACCATCACAACTGGCTAATTTTTATATTTTTAGTAGAA
ATGGGATTTCACCTTGTTGGCCAGGCTGGTCTCGAACTCC
TGGACTCAAATGATCTGCCCTCCTCGGCCTCTCAAAGTGC
TGAGATTACAGGTGTGAGCCACCGTTCCTGGCCTAAATAT
ATATATTTATGTAACTGTTGTAGATTAGATTATTAATCAG
AAATATTAACCCCCTCCCCTACCCCCACATCCATGAGTAG
AATGTACTTCCCTATCCTTTGACTTTGTTGCTTGCTTTGG
CCAATGAATGAGGAAGTTGACAATGTGCTAGTTTCATAGA
TGTCCCTCACTTGACATCTTGAGTTTCTGCCATTCCATGA
GAAGAGCCCACCAAGACAGCCTGCTAATACCAGGAAGAGG
ATGAGAGCCACATCCAGCGAAGCCTTCCCTGCAGGCCCAG
CCCAACTTCCACTGATGTGGAAGCTAAATAAATATAAGTT
GCTCTGTGGCACTGAGGGTTTGCAAATCTTTGTGACATAA
TAGCTAGGCAATGAAAAATCTTTTTTTTTTTTTTTGAAAC
GGGTCTCACTGTGTCACCCAGGCTGGAGTACAGGGGCATG
ATCTCAGCTCACTGAAGTCTCCGCCTCCCCTGTTCAAGCG
ATTCTCCTGCCTCAGCCTCCCAAGTAGCTGGGATTACAGA
TGTGCACCACTACGCCTGGCTAATTTTTTTGTATTTTTAG
TAGAGAGGAAGTTTCACCATATTGGCCAGGCTGGTCTCAA
ACTCCTAACCTCAGCTGATCCATCTGCCTCAGCCTCCCAG
AGTGCTGGGATTACAGGCGTGAGCCACCATGCCCAGCTGA
AAAACTTTTTTAAAATAATAAATTACATTATACTATCCAC
GCATACATGGTCATGTTGCATGATACTGTATTTTTGTAAG
ATTTTGTGGTTGATTTTTGTTTGCCATCCTCCTTACCATA
ACCTCCCCTCCAATCCCCACGTAGCCAGTGTTACCAATCT
AGATTATATCTTTCCATACCTTTATCCATATAGCTATACA
CAAACATAGAAATATCTACATGAAGGAAGGTCATCATTGT
TTGTTTTATGAAAACGGAATAATATTATAATTATGATGTC
ATGAGAGAGAAGTATGGTCAGATACCTATACATATATACA
TGCATATATGTATCTATATATGATACACATGCATATGTAT
ACACACATACATATATACATACATACATATGACAGAGGGA
TGTAGACCTCTCTCAGGGTAAAAAAAGGCTTCCCTGAGGG
ACTGATACTTAAGCTGAGCCATAAGGATGGTGTTATAGGC
TAAATTGTGTTCCTCAAAAGTACGTAAGTTGAGGTTCTAA
CCTTCATTAGCTCTGAATGTGACTGTTTTTGGGGATAGGG
TCTTTAAAGAGGTAATGAAATTAAAATGAGTTCATTTGGG
TGGGCCCTAATCTAATAAAACTGGTGTCCTTGTAGGAAGA
GGAAATTTGGACCCAAACACACAGAGAGAAGACCATGTGA
AGACCCAGGGAGAAGACGACGACCTATAAGCCAAGGAGAG
AGGCCTCAGAAAAAACCAACCCTGGCCAGGCATGGTGGCT
CACACCTGTAATCTCAGCACTTTGGGAGGCCAAGGTGGGT
GGATCACCTGAGGTCAGGAGTTTGAGACCAGCCTGGGCAA
CATAGTGAAACCCTGTCTCTACTAAAAACACAAAAAATAG
CCAGGCGTGGCAGTGCACATCTGTAATCCCAGCTACTTGG
GAGACTGAGGCAGGAGAATCGCTTGAACCGGGGAGGGGGA
GGTTGCAGTGAGCCCAGACTGCACCACTGCACTCCTGCCT
GGGTGACAAAGTGAGACTCTGTCTCTAAATAAATAAATAA
AATAAAATAAAACAAAATAAAATAAAATCTTCCGGGCCAG
TGTGGTGGCTCACGCCTGTAATCCCAGCACTTTGGGAGGC
CAAGTCATGTGGATCACTTGAGGCCAGGAGTTCAAGACCA
GCCTGGCCAACATGGCAAAACCCCATCTCTACTAAAAATA
TAAAAATTAGCTGGGCGTGGTGGTGGGCATCTGTAATCCC
AGCTACTCGGGAGGCTGAGGCAGGAGAATCTCTTGAACCT
GGGAGGCAGAGGTTGCAGTGAGCCAAGATCATGCCACTGC
ACTATAGCCTGGGCAACAGAGAGATACTCTGTCTAAAAAA
AAAAAAAAAAAGAAAGAAAGAAAAGAAAAAAAAGAAATCT
TCCTTGTCTGTGAATGAAAATATGTAATTTTTTTTTGGTA
TTCCACTAATCAAATTTATCAATGTACCTGATTTCTCAAA
ACAAGTCAGTAAAGATACCTGATGTTCCTTGCTTCCTTCC
TTGGCTTTCTACGGCTTGATGTTTCTTTCACTTTATTACA
ATTAAATTGAAGTCAACAAACATTTGTGAATACCTGCTAA
GTATCAGTCTTTTCCGAGGTACTGAGAGGCCTAATCACTT
CCATTTTTTAAGGCTACCATTATACTATAAAATCTGAAGA
AATGAGTAATAATGGTCACAACATTGCTGTATATTTTAAA
TGGAAAGTGTAGAACTGAAAAAATGTAACATCTGAAATTA
AAAAGTCACTGGATGAACCTTATAGCAGAACAAACATAAG
AGAGGGAAGTCAGTTAATAGAACAATAAAAATTATCCAAT
CTGAAAAACAAATGAAACATTTTTTTTTTTTTTTTGAGAC
AGAGTCTCGCTGTCGCCCAGGCTGGAGTGCAATGGCGCAA
TCTCCGCTCACTGCAGGCTCTGCCCCCCGGGTTCATGCCA
TTCTCCTGCCTCAGCCTCCCGAGTAGCTGGGACTACAGGC
GCCCGCCACCTCGCCCAGCTAATTTTTTGTATTTTTAGTA
GAGACGGGGTTTCACTGTGTTAGCCAGGATGGTCTCGATC
TCCTGACCTCGTGATCCGCCCGCCTCGGCCTCCCAAAGTG
CTGGGATTACAGGCGTGAGCCACCGCGCCCGGCCCAAATG
AAACATTTTTTTAAAAAAACTAACAGAGCCTGAGAAAGCT
GAAGGACAATATCAAAGGAGTTGATACAGGGGCAACTGGA
GCCCCAAAAAGAAAGAAGAGAGAAAATGCAGTAGAAAAGA
AATGTGTGAGGAAATGATCACAACAAAACTCCCCAAATTT
GGTGAAAGACAAATTGATAGATTCAAGAAACCCTAATCAG
GATAAATACAAGGAAAACCACATCTAGACATATCCTAGTC
AGACTGCTTGTGATAAACAGTTTTGACATGGCCCCCACTG
ACCTCAACCTCCTGGTGCTCATGCCTTTGTATAATCCCCT
TCCCTCAAGTGTGAGCTGAACCTAGTGACTTGCTTTTAAT
GAATAGAATACAACAAAACTAATGGGATGTCACTTCCGTG
ATTAGGTTACAAAAATTGTGACTTCCCTTTTGGTAGGGCC
CTCTCTGTCTCTCTCTCTCTCTCTCTCTCTCTCTCTCTCT
CTCTGTGTGTGTGTGTGTACATGAAGCAACCTGCCATGTT
GTGAGATGCTGTATGGAGGGGACCATGTGTCAAGGAACTA
AGGGAAGTCTCTGGCCAATAGCTCATAAAAAACTGACATG
TCTCTGGCCAACAGCCACAAGGAACGGAATGCTGGCAACC
ACCACGTGAATGAACTCTGTGAAAATTCTTCACAGTCAAG
CCTGAGAAGACCATAGCCTTGTGAGGAGACTCGAAGCCAA
AGCAGAGGCCCAAGAAAGCTACACCCAGATTCCCGATCCA
CAGAAATTATGAGATAGTAAGTGTTGGCCAGGCGCGGTGG
CTCACGCTTGTAATCCCAGCACTTTGGGAGGCCGAGGCGG
GCGGATCACGAGGTCAGGAGATGGAGACCATTGTGAAACC
CCGTCTCTACTAAAAATGCAAAAACATTAGCCAGGCGTGG
TGGCGGGCGCCTGTAGTCCCAGCTACTCGGAGAGGCTGAG
GCAGGAGAATGGTGCGAACCCGGGAGGCGGACAGTGCAGT
GAGCTGAGATCGCGCCACTGCACTCCAGCCTGGGTGACAG
AGCGAGACTCTGTCTCAAAAAAAAAAAAAAAAATAAGTGT
CTATTGTTTTACTAGCTAAGTTTTGGAAAAATTTGTTACA
CAGCAATAAATAACCAATACACTGCTGAAAACGAAAAATT
AACAGGAAACTGTGAAAGTAGCCAGGAAAAAAAGCAATAT
ATTACATTCCAGGGGGAACATTATTCAATGGCACTGGACT
TTTTATCAGAAGCTCTGGGGGCCAGGAGGCAGTGAATGAC
ATTTTTCAAGTGCTTGAAGAATTAAACTGTCATTTCAGCA
TTCTATATCCAGCCAAAATATCCTATGAAAACGAAAACAA
ACAACGAAAAAACTAAGTGTTTAAATAAAGGAAAACTAAG
AGACTTCATTACCACCAGATGTGCATTACAAGAAATGCTG
GGCCGGACAACTATGGTGGCGGCGGTGGCAACTGCTCGGG
CGCGGTGCGGTGGTGACTGAGCTACGAGCCCGGTGGCAGG
TGTGCGCCAAGCCCCGGCCCAGCCCGGCCCCCGCGTGCCT
CCCAGGCTCCGCACCCCTGATGCTGCGCGGGTGGGGACGA
CGGTGAAGTATTTCCTGGGCCAGAGCGTGCTGCGGAGTTC
CTGGGACCAAGTGTTCGCCGCCTTCTGGCAGCGGTATCCG
AATCCCTATAGCAAACATGTCTTGACGGAAGACATAGTAC
ATGGGGAGGTAACCCCTGACCAGAAACTGCTGTCCGGGCG
ACTCCTGACCAAGACCAACAGGAGGCCCCGCTGGGCCGAG
CAACTGTTTCCTGCCAATGTTGCCCACTCGGTGTCCATCC
TGGAGGACTCTATCGTGGACCCACAGAATCAGACCATGAC
CACCTCCACCTGGAACATCAACCACGCCCGGCTGATGGTG
CTGGAGGAACGATGTGTTGACTGTGTGAACTCTGACAACA
GTGGCTGGACCGAAATCCGCCGGGAAGCCTGGGTCTCCTC
TAGCTTATTTGGTGTCTCCAGAGCTGTCCAGGAATTTGGT
CTTGCCCAGTTCAAAAGCAAGGTGACCAAGGCTATGAAGG
GTTTTGAATATATCTTGGCGAAGCTGCAAGGCGAGGCCCC
TTCCAAAACACTTGTTGAGACAGCCGAGGAAGCCAAGGAG
AAGGCAGAGGAGACGGCACTGGCAGCTACAGGGAAGGCCA
AGGACCTCGCCAGCAAGGCGGCCACCAAGAAGCAGCAGCA
GCAGCAGCAACAGTTTGTGTAGCCAGCCCACCACCACCAC
AGCACCCCAGACAGCTAGGCTTAGCCCCTCTGCCCTCCCT
CCATTGTACTTTATCATTAAAAATCAACTTCCAGCCGTAT
CTACTGTCTGGGTGGCGGGTTGTGGGGATGCAGTTTGGCA
TCTGCAGTACACCAAGCACATGATTCATGTCTGAGCCAGG
TCTGCTTATTCTCCCATTGGGCAGCTGAGGACCGAGGCAC
AGAGGTGCGGTGACTTGCCCTGGGTTCCAGGTAGCCTGCA
GGTTAACTGGCGGTAAGTGCTAGACTGTAAGCCCGACGAG
GGCAGGGCTTTTGGTTTTGTTCTCTGATGTGTCTCAGTAT
CTAGCACATAATAGACACTCAATAAATACTCGTTGAATTC
AGTCAGCACCCCCCCTCCAAAAAAAAAGAAATGCTAGAGG
GAGTTCATCAGATTGACAGAAATGACACTAAAGGAAAACT
CACATCTTTAGGAATGAATTTATTTATTAATTTATTTAGT
GACAGGGTCTCGCTGTGTCACCCAGGCTGGAGTATAGTGG
CATGATTGTGGCTCACTGCAACCTCTGCCTCCCAGGCTCA
AGCGATCCTCCCACCTCAGCCTCCAAGTAGCTGGGACCAC
AGGAGCATGCCACCACACCTGGGCAAATTTATTGTATTTT
TAGTAGAGACAAGATTTCACCATGTTGCCCTGGGTGGTCT
CAAACTCTTGGGCTCAAGTGACCCGCCCACCTTGACCTCC
CAAAGTGCTGAGATTATAGGCATAAACCACTGTGCCCAGC
CTAGGAATGATTTTAAATCATCAGGAATGGTAAATATCTG
AACACATTACAATTTTTCTTCTTAATTTATTTGGAATACA
TATAGATGTTTAAGTTATAGCATTTATAGCATTATTTTTT
GAAGTTTATAATGTATGTAGATGCTTTATATATGATACTA
TAGCACAAAATGGCAAGTAGAGTGTTAAATGGACCTATAC
AAATGAAGTAGGTCCTATACTAACAGAAAATAAACAAAAA
AAGCAGACCTAAATCAAATCATATTAATTATTATATTAAA
TGTTACTGGATTACGCACTGAAAAAAGGGTTGGGGGAGGA
ATTATAAGAATAGATTTTTCTTTTTCTTTTTTTGAGACAG
AGTCTCATTCTGTTGCCTAAGCTGAAGTGCAGTGGTGCAA
TCTCAGCTCACTGCAACCTCTGCCCTCCCAGGTTCAAGCG
ATCCTCCAGCCTCCCCAGTAGCTGAGACTACAGGTGCATG
CCACCATGTCCGGCTAATTTTTGTGTTTTTAGTGGAGACA
GGGTTTCGCCATGTTGACCAGGCTGGTCTCGAACTCCTGA
CCTCAGGTGATCTGCCCGCCTTAGCCTCCCAAAGTGCTGA
GATTAGAGGTGTGAGCCACCATGCCCAGCTTGAGCCACCC
TGCCCAGCTCAGAATAAATTTTAAAAAGGAAGACTCGTCT
CAGAAATGTATTTAAAATAATGCTTGTTAACTTTTATCTA
GTATTTCCAGGTATTTTTAGCTGAAAGATTTTTATATCTA
CTATTTTTCTGGTATCAGAAAACTTGAAGTCTTCTTTTAT
TGTGAGATTACTTGGAAGAGGAAATAAAATGACAACAACT
GTATACCAATTCATACCCTAACTTCTACTCATGGTTGGAG
GGTGGCCTTAAACAATAGAATAGGAGGTTAGAGGCAAATG
AGGTGCTGGGCATCTAGATCAGTAGGTAACTTCTAAACAG
GGGTATGTTGGATCATGTTCTTTATGGTCTTTGCATCTTA
TCTTTTTTCCTCTTGTTTCTCATTTGACCAAAAAAAAAAA
TTAATACCTGTGCACCAGGCACTGTGCTATAGCACAGTGG
AAAGACGGGAAACACAACATAGACATAGTCCCTGACCTTA
AAAAGCAGCCCAGTCTGATAAACAAACATTTAAAAATTAC
TCAAATAATTATTTGATAACCATATGACAAGTGTTAAATA
CAAGTTACCATGAGAGCCAGGTACAGGGCCAGTCAGCTGA
GTTCCTAAGCCTCATCAACTGGGTCCACTCAGTTATCTTA
GAGAACCAAAAAGAAAACTCAAAAAAACAAAAACAAAAAC
AAAAAAGCCTAAGTAAGGTAAATACAGGAAGAGCCTGAAG
CTAGTTTAAAATAGATGTCATACAAGTCATGCACTTTATC
TAGACATATAATATTCAAATTAATATTATACTTAATACTT
ATCTGGTTTCCCTTGGCAACCATGCAGGAGTGGCTCAACA
GAGAGGAAGGGAAAAAAAAATTGTATCATTCTGGCAGCTT
CAAGAAGTTACTATGGAGAAGAGAGATGCCAACAAGAAAG
AAGACATTATTATGACCAAAACCAGAATAACAGTATGTAA
TGTGCAAGCTCCCAGCCCTACAAACCACACAATTTCAGAG
GCTTTAGTGAGAGAGAAGACAGCACAACTGTGAATCAAGA
TAACACAGCATTGATGGCTCATGCCTGTAATCCTAGCACT
TTGGGAGGCCGAGGAGGGCGGATCATCTGAGGTCGGGAGT
TCGAGACCAGCCTGGCCAACATGGCAAAACCCTGTCTCTA
CTAAAAAAATACAACAATTAGCCGGGCATGGTGGCACGCA
CCTGTAATCCCAACTACTTTGGAGGCTGAAACAGGAGAAT
CACTTGAACCTAAGAGGTGGAGGTTGCAGTGGGCTGAGAT
CATGCCACTGCACTCCAGCCTGGGTGACAGAGACTCTGTC
TCAAAAAAAAAAAAAAAAAAAAGATAGCACAGCAGCCTGG
CAGTACTCAGGAAGAAGAGGGGTTAAGTTCTACCTGCCTC
ATCTCCCTGAGGTATGCCATTTTTATCACAGACTAGAAGA
ACATGTATCTGTTAACTACCACATTCTCAGTGCCTGGAAA
AAAATAACATTCAATCAATGAGTCATGTATAAACACAGTG
ATGCTTCAAAAAGTGTTAAAAATTATGACCAATGTATTCC
AGTGGCAAATGCAGGCGTGTATCAATTCCATTTTGAAAAG
TCACTGTTATGATAAGCACAATCTGAGAGATATGCTACAG
AAGACAGGACCAGAGAGACTTATTAGGTTGGTGAAAAGTA
ATTGTGGTTTTTGCCATTAAAAGTAATTTAAAAGTAATGA
CAAAAACCACAATTACTTTTGCACCAACCTAATTCTTCCT
TAAGAAGGAAAATGGCCTGATAGAGGCCACTACCTGGATT
CACAATGGGTAAAAGGCAAAGGTTTGGTTCAACATTGTTT
ACTTAAGAAAGAACTGGGCCAGGCGCGGTGGCTTATGCCC
ATAATCTTAGGACTTTGGGAGGCCGAGGTGGGCAGATGGC
CTGAGCTCAGGAGTTAGAGACCAGCCTGGGCAATATAGTG
AAGCCCTATCTCTACTAAAATACAAAAGAAATTACCCAGG
CATGGTGGCATGTGCCTGTAGTCCCAGCTAACCTGGGAGG
CTGAGGTTGCAGTGAGCGGAGATCGTGCCACTGCACTCCA
GCCTTGGTGACAGAGCAAGGCTCCATCTCAAAAAAAAAAA
AAAAAGAAAGAAAAAGAAAAGAAAGAACGGTATTTCTCCC
TTTCAACTAATCCATTTGGCAGTTTTTGTTTTGTTGCTAA
TCAGACACCCTTCTGTTGGGATGGATGTAGTGGAAGAGAT
AGATACACAATGATCAGTTGTATGATTATCCCACAAGTGA
ATAGGGCAAAAGAAATGCTTTAAGAATTACAAAAGCCAGC
TAGGCCCAGTGGCTCACACCTGTAATCCCAGCACTTTGGG
AGGCCAAGGTGGGCAGATCACCTGAGGTCAGGAGTTCGAG
ACGAGCCTGACCAGTATGATGAAACCCCATCTCTACTAAA
AATATAACAAATTAGCTGGGCATGGTGGCATGCGCTTGTA
ATCCCAGCTACTCAGGAGGCTGACAGGAGAATTGCTTGAA
CCCGGGAGGCAGAGGTTGCAGTGAGCTGAGATCGCGCCAT
TGCACTGCAGCCTGGACAACAAAAGCAAAACTCCATCTAA
CAAAAAAAAAACTACAAAAGCCATCAACTATTTGGTGTAA
CTAGAACATGTGAACAATTTAAGAGAGCCTAATAAGTAGC
AATTGGAAGTGGAATGGCTCTTTTAATATTAAAAGGCTAT
ATAGGCTTTAGACTTTTACTTTTTAAGTCTAAAGTTAAAC
TTTTTGGCCCGGCGCAGTGGCTCACACCTGTAATCCCAGC
ACTTTGGGAGGCCGAGGCGGGCGGATCATGAGGTCAGGAG
ATCGAGGTCATCCTGGCTAACACGGTGAAACCCCGTCTCT
ACTAAAAATACAAAAAATTAGCTGGGTGTGGTGGCGGGCG
CCTGTAGTCCCAGCTACTTGGGAGGCTGAGGCAGGAGAAT
GGCGTGAACCCGGGAGGCGGAGCTTGCAGTGAGCCGAGAT
CGCGCCACTGCACTCCAGCCTGGGTGACAGAGCGAGACTC
CGTCTCAAAAAAAAAAAAAAAATTAAGCTTTTTAAGAGAA
ACTCTTATTAAATGAACGCTCTCATCAAGAACAGGTATAA
AGCTAGATAAAAATACGAAAAGGGCAGTTATTTGAAGATA
TTGAGAAGCTACCAAGGTAGCCAGGGCAGGGAAGTCAAGA
TCCTAGAGGAAAAGAAAACAAATCGGAATAAATCAGACAT
TCTCCACCAATGTTTTCTCTTGGGGCACTTACCGTTTCCT
GGCTAGGAGATAGAGGTATAGCAGAAAGTAGTGGCCAAGA
GTTTTCAGTAAGTTTTTGGGGATAGGAAGACAAAAATTGG
GGTTCAAGACAAGTGGACCAGCCAAGACATGAACAGCCAG
GGTCCCAGAGAGAAGAAAATCACAGAAAAATGAGTGTGAA
ATTTTGCAAGGATTTTACCTCAAGGAATCTTCTGAATCCT
AAGTCACTGAAGAACAGGGAAAGGAGTAGGAGCAGTTACG
TAAAAATAAACAAACAGGCCGGGCACAGTGGCTCATGCCT
GTAATCCCAGCACATTGGGAGGCCGAGGCAGGCGGATCAC
AAGGTCAGGAGATCAAGACCATCGTGGCCAACATGGTGAA
ACCCCGTCTCTACTAAAATACAAAAAATTAGCTGAGTGTG
GTGGTGCACGCCTGTAATCCCAGCTACTCAGGAGGCTGAG
GCAGGGGAATCGCTTGAACCCGGGAGGCAGTGGTTGCAGT
GAGTGAGATTGGGCCACTGCACTCCAGCCTGGCAACAGAG
CAAGACTCCATCTCAAAAACAAACAAACAAAACACAATTG
TTAAGGTGTTTAAGGGATAAGCAGTGATTTGGGAAATCTC
AGAGAACTAAACAGACAAAAACTGGAGTTCAGAGCCTGAA
ATGGAGAAAGAATCCTGGACAACATGTCAGGTTTTAAATA
GAGATCCCTGAAGGACTATTTTCTAGGTTCAAGGGTGTAA
CCGTAATATAGCATGCCTCATAGAGCCTTAAACTCAGCCT
CTAACCATCTCAAAGCCTGATCAAAATGAATGACATCTGT
CTCTAGTTAACTGCTGGCAAGGCCGGTACAGTGGCTCATG
CCACCCAACACTTTGTGAGGCCAAGGGAGGAGGTTTGCTT
GAGCCCAGGAGTTTGAGACCACCCTGAGCAACAAAGTGAG
ACTCCTTCTCTACAACAAATTATAAAATTAGCCAGGTGTG
GTGGTGGACATCTGTGGTCCAAGCTGCACAAGAGGCTGAG
GGAGGAGGATTGCTTGAGCCCAGGAGGTCAAGTCTGTAGT
AAACCATGTTCACACTACTGCACTCCAGCCTGGGCAACAG
AGCGAGACCCTGTCTCCAAAAAATACAAGGATCAAAAAAT
ATATATATATTGTAAAACAAACTTATAAGACATAGTTTAA
AAAAAAAAAGGGAGGCCAACATATGTCTAAATGAAAAGAA
ATAGAATGGTCAAAATAATATTTGAAGAGAGAGTTTCTGA
GAATTTTCCAGAATTGATGAAAGACCTTGAACTACAGATT
CAAGGATCTCTAAAAACTTCAACCAGAATAAATACAAAGA
AAATCAAATCTGGACATTTCGTAGTAAAATGGTTTAGAAT
TAAGGAGAAAGAAACAAATCTTAAAAGTGACTGAAATAGG
AGAGATGCATAATTTTAAAGGAGTAACAATAAAACTGATA
GCTGGCTGGGCATAGTGGCTCGTGCCTATAGTCCCAGCAC
TTTGGGAGGCTGAGGTGGGGTAGATCACCTGAAGTCAAGA
GTTTGAGACCAGCCTGGCCAACATGGTGAAACCCCATCTC
TACTAAAAATACAAAAATTAGCCAAACATGGTGGTGCACA
CCTGTAGTCCCAGCTACTTGGGAGGCTGAGGCAGGAGAAT
CACTAGAACCCAGGAGGTGGAGGTTGTGGTGAGCCAAGAT
CGCGCCACTGCACTCCACCCTGAGAGATAGGGTGAGACTC
TGTCTCAAGAAAAAATAAAAATAAATAAAAAATAAAACTG
ATAGCTGACCGTTTAATAGAAAATATGAAAGCAACTAAAC
AATGGAATAAAATCTTCAAAGGGCTGAAAGAGAGTAACAA
CCAACCTGGAAATCTATATCCAGGCCAGGCACGGTGACTC
ACGCCTGTAATCCCAGAAGTTTGGGAGGCCGAGGTGGGCA
GATCACTTGAGGTCAGGAGTTTGAGACCAGTCTGGCCAAC
ATGGTGAAACCCTGTCTCTACTAAAAATACAAAAATTAGC
TGGGCGTGGTGGTGGGCACCTGTAATCCCGCTACTCAGGA
GGCTGAGGAAGGAGAGTTGCTTGCACCTGGGAGGTGGAGG
TTGCAGTGCACTGAGATTGCACCACTGCACTCCAGCCTGG
GCCACAGAGCAAAACCATGTCTCAAAAAAAAAAAAAAAAA
AACCCAAAGAAAAGAAAAGAAAAAAATTTATATTCAGTTA
TATATATATATATATATATATATATATATATATATATATA
TACTTCAAAGTGAAGGTGAAATAAAGACATTTGCATATGC
ACAAAAACTTGGAAGAATTTAATGCCAGCATGTCTGCACC
CAAGGAAATACAAAGCAAATCCAAGCAAAAGGAAAATAAT
CCCTAATTAAAGCTCAATAACACAGGTATATAAAGAAATG
GTAGCGATATAGTTAAAACTAAATGAATATTGACTGTTAA
AACAGTGATAATATCTTGGGGAGGTTAAAATATATGTAAA
AATACAGAAAATTTAAATACATTATATCTCCTGCTATACT
TCATGGTAAAAAAACAAATAAATACATGATAAGGATGCCA
AAAATAGGTGTGAAGGGAAAAGGAGTTTACTACACTATTT
TTCAAGAATAAGGGTAAAATAAAGTACTTTCAGTCATAAA
ATAAGTTTTTTTTCCTTTTTAGAGGGAAAGGGATGGGGTT
GTCACTCTTTTGTCCAGGCTGGAGTGCAGTGGCACCATCA
TAGCCCACAGCAGTCTTGACCTGCTAGGCTCAAGAGGTCC
TCTCTCACCTCAGCTTCCCAAGTAGCTGGAACTACATGTA
CGTGTCCCCACATCCAGCTAAGTTTTTTATTTTTTGGAGA
GACAAGGTCTCACTGGGTTGCCCAGGCTGGCGTGGAACTC
CTGGGCTCAGGCAATCCTCTTGCTTCAGCCTCCCAAAGTG
CTGGGATAACAGGCATGAGCCACCACACCTGGCCATAAAA
AACTATGAAAGTTTAGTACTAATAAGCTCTTGGTGAAAAA
ACAACTAAAGGATTTTCTTTGGCAAAATTTAAAGGAACCC
AGAAGGAAGTGGTGGGAGTAAATATATTGGTAAATGTTTT
GGTAACACTAAACAAATACGGACGATAAGGGAAAAAAGGA
AAGAAGGAAGGGAGGAATAGAGGGAGAGAGAGAGAAAAGA
AAGGAAAAGAAAAGAAAACAAAGGAAAGAGGCAGGGAAAG
AAGAAGAGAGGGAGGGAGAAAGGGAGAGAGTAGCAATAAT
AATAAATCACTAATTTGAGAAAGTTTAAAAACAAGCTAGA
GGCAACATGAAAATGGGGACAGCGTTGTTTCTAAAGTTAT
AGCATTCAAGCTCTATTTTTGTCTATGCTTTTTGTCTTTT
CAACATTTTCTACCCTGGTGTGTGCATTATTTTTGTAATC
GGGATAACCTAAAAATGCTGGGGGTATTGATTTTCATTTT
TGTTAATAAGATTCTACTTCTGTAGAATGATTAACTATAA
GGTCCAAACATATGTTCTATAGATCCATGATCATAGATAA
TACAATCAAGATTCAAAAAGTTAATAAACTTGTTAAGATT
GCACACTGAGCATAGTGTGGGCTAGAAGAGGATTCCAACA
TCCTCCCTTCCAACTTCACAGTGGATTGAAAAAAACACAT
CAGTTCTTACTTACACCTGTCACCAAAATCTTACTCATAA
TATAGACTATGGACCAGGATCTGGACTATTTTTAAGCAGG
TTTTTATTTCCCTCAAAAAAATGAATTAATAGTGAACATA
ACTCAGGAAGAGTAATAGTTGGCAATTTAACATTTTAGGT
TTTCTCTATGACCTGTAGTACCAGCTAACAACATAACCTT
AAAAAGGCTACTCTAAGTACTATTGCTTTTTAAGATGTCC
ACGAAATGATTGGAGAATCTCTTATCCCTAATTAGACTCT
GGGTCAACTTGTACATAATGTTCTTACCAATAACACAGGA
AAGCTCTCTTGCTCAAGGAAACATGGCCAGTAATCTCAAG
TAAGTAAATATGTGCTATGCTGTGAACAATATGCAAAGGC
AAGAAAGATGATTCTCTCATAATCTCTCTTGGTTATCATA
TTTAACATACTTCGGAAATGTATTTTTTGGTTAATTATGT
AGTTAGGCCATCACGCAGAGTAGCAAGTAAATTGAGACAG
TTCTTTGTTTCAAAACTTAGCAGATTTTGGGATCCAAAAA
GTATAGATGAAGTATGCTAAGGTTCTGAATATTTGGGCTT
ACCTCATGTAAAATAAACTTTATTCATTTGTTCAACAAAT
ATTTACTGACCACTTCTAAGGGTCAAGGACAGTTTTAGGG
ACTGGAAATTTGGCTATGCAAGGCCACTGCCTTAAAAGAG
CTCACATTCTAGTGGATAAAGCTAAGAAATAAACCTTTTA
TTTTATATATATATATATATATTTTTTTTTTTTTAAGACA
GGGTCTCGCTCTGTCACTCAGGCTGGGGTGCAGTGATGCA
ATCATAGCTCACTGCTACCTCAAAACCTCAAACTCCTAGG
TTCAAACCACCTTCCCACCTCAGCCTCCAGAGTAGCTGGG
ACTACAGGTACATGCCACCACACTTGGCTAATTATTTTTA
TTTTTGTAGAGATAGGGGTCTCACTATGTTGCCCAGACTG
GCCTTGAACTCCTGGCCTCAAGCAATCCTCCCGCTTCAGC
CTCCCAAATTGCTGAAATTACAGGTATGAGTCATTGTGTC
CACTGGAAACCATTTTTTAAAATTTATAAGACACCTACTG
CGTGTGTTGCATGCTATGATCGTACTCTACAAAATGATAT
GATGGAAGGAAGTGGCAGTGCTATTTTAGATAGGGTAACA
GGGAAAGCCTTTAAGAAAGGTATTTGGGATGCTGGAGGAA
CAGAAACAAGACCTGGATGGCTGGAACCCAGTGAATGAAA
GGGAGGGTGGCACAAAATAAGGATGGAGTGGCAGGCAGGA
GCCTGATCATGCAGCTTCATACAAACGTTTGCTTGGCATC
TCCCCCTTTCCTGTCTTTCTCTGTTTACTAGGTTTCCGTT
CATTTCATCCCAATGGCCACAGTCTTTGCTCTTCAGAAAA
AGATATCTTACGAACATAACCTATAGTTCTAATATTCTTG
TCTACTTATCTCTAAAATTTAATCATGCATTCTTCATGGT
GCTTAGAATGACCTTATAGAAAGAATTTCTCTGGAGATCC
AGGATAATTGGCAAAGGAGTCAATGAAAGTGATTGTTGAA
GACAACAAATAACTTGGGTCTAGCGGTGGTAGAGGTCCTT
GGCAGAATTTTCTTTGCTATTTGAAATGTAAATTTATTCT
CGCTGTAAAGGCAAACTCAATATTCAATACAAAAATATAA
TTATTTTATTGGTACAAACTTACCATCTCTTTAATGCCCC
CTACTGTGGTATCCTGTTAACCACAGCAATATATTAAAAC
CAGGATGGAGTCAGCTAAGCTGTAGCTTTCCAGAAGAATG
CTTTTTGAAGCTTACCTCCTTCTTCTAAAAACAACATCCT
TACTTAACTCTCTTGGTTATAAAATGTTTATGTGAAAACC
TTCCAAAAGAGTTTCGATCAAAAGTCAGAAGCTTATTAAA
CCTTCTTCTTTCTTTAGTATTAGAATACAGTGCATTAAAA
TGCAGAAGAACAGGTAACAGATGAAGCTTTATTCTTCAAC
CCCCTTGATACCTGCAGATTTGATACTTAAAATGACCTCA
AGTTCAAGGTAGGAAAGATTTTTCTCCTTGTTTCAAAGCC
CTTCCATATCAGCCTCTTACCAAAGCACTTGGAGATAATG
TGATGAGAAATGCAAACTAGGAAAGGGAGAATAATCAGCA
TTTCAAAGTAATTTCTCTTTTCAAGGATCCCAAAATGTTT
AACAGAATATTATTTTAAAAGGCCAGACATGGTGGTTCAC
ACCTGTAATCCCAGCACTTTGGGAAGCCAAGGCAGATGCA
TCATGAGGTCAGGAGTTCGAGATCAACCTGACCAACATGG
TGAAACCCTGTCTCTATTAAAAATACAAAAAATTAGCCGG
GCATGGTGATGCACACCTGTAATCCCAGCTACTCAGGAGG
CTGAGGCAGGAGAATCGCTTGAACCCAGGAGGCAGAGGTT
GCAGTGAGCCAAGATCGTGCCACTGCACTCCAGCCTGGGC
AACACAGCAAGACTCCATTTCTCTCTCTCTCTCTCTCTCT
ATATATATATATATACATATATAAATTTTTTTTAAAACAT
CTTATCAGGGCCTCACAGACAGGTTGCAGTGAGCCGAGAT
CATGCCACTGCATTCCAACCTAGGCAAGAGAGCAAGACTC
CATGTCAAAAAAAGAATTCATATATATATATATATATATA
TATATTATTTTAAAACATGTTATCAGGGCCTCACAAACAC
TTGATATTGAGCAAGAAGGTTGCTTTCCAAAAAATTGGGG
GAAAACTTTAGAAAATCCTCTTCTGACCTCACTTAGGATG
TGTTATTCTATCTAACCAAAATCTACCAAAAATTTGAAAT
AAAATCACCTATCTAACAGTGATTATAGAAATGTGATATA
CCTCAGAGGAATTTGTACCAATATGGAATATAGCCCAATG
TCTTTGTTGCCATATAATATCCAGAAATTGTTTTTAATAA
TTAACAGTGATGTAATTTGTAATACTCCCTGATTAGTTTT
GCATAGCTTCTTATAAAATAAATTAAAATTTATTATTGCT
AAAAGCTTATAAGTTGCTAAATCTCATGTCAATTCCCTGT
TCTCACCTTGTTTACACAACCACAGCATTTAATGCAGATG
GTCACAGGAGTGACTTGTCTCGTGGCTTCCTGGACACCAC
ACTCTCCCGGTTTTCTCCACCCTTTCTCCTCTGTTGGCCC
CTCCTCATTTTCTCAATCCCTTAATGCCAGAGTGCCCCCA
GAGCCAGCGTGTGGTCCTCTTCTCTCCTCCATTTACACTC
ACTCCCTTGAAGATCTTGTCCAATCTTTATGTACCAAGTG
TATGCCAATGACTCCAAAACAGGGCCAGCTTCCTTGTGAG
CTGTGCACTTGCAAGCCCCACCCTCAGAAAAGCCCTGTGC
TTTAATGCTCTGCTGTTGCTGAGACAGGGTCTTACTCTGT
TGCCCAGGCTGAAGTGCAGTGGTGCAGTCACGGCTCACTG
CAGCCTCAACTTCCTGGGCTCAGATGGTTCTCCCACTTCA
GCCTCCTGAGTAGCTGGGACCACAGTCATGCACCACGACA
CCTGGCTAATTTTTTTATTTTTTAGTAGACATGGGATTTC
GCCATGTTGCTCAGGCTGGTTTCAAACTCCTAGGCTCAAG
TGAGCTTCCCGCCTCAGCCCCCCAAAGTGCTGGGATTATA
GGTATAAGCCACCACACCCAGCCATTGAAATTCTCAATAA
TTTTTTAACAAGGAGTCTTCATTTTCATTTTGCATTAGGT
CTGAGTATGACTTATCCTTCTCCCAGATGTATGTTACCAA
ACTAACCCTCTCTCCAGACTTTTATAATGAACTGCCTACT
CCACATCTCCACTTGAATGTCTAATAGATACCTCAAACTC
AACAAGATAAAAATCAAACTCACGTTTCCTTCCCTAGACC
TGTTCTACCACTAGCCTTCCCATCTCAGTTAGAAATACCT
TCATGTTTCCACTTGCTCAGACTACACACTTTGCAGTCAC
TTTTGATTCTGCGGCTTCTCTTTTTTTTTTTTTTTTTTTT
GAGACAGAGTTTCACTCTGTCACCCAGGCTAGAGTGCGGT
GGCGCAATCTGCACCCATTGCAAACTCCACTTCCCGGGTT
CATGCCATTCTCCTGCCTCAGCCTCCTGAGTAGCTGGGAC
TACAGGCACCTGCCACCGCGCCCAACTAATTTTTTGTATT
TTTACTAGAGACGGGGTTTCACTGTGTTAGCCAGGATGGT
CTTGATCTCCTGATCTCATGATCCACCTGCCTCGGCCTCC
CAAAGTGCTGGGATTACAGGCGTGAGCCACCATGCCTGGC
CAATTCTGTGGCTTCTCTTACACTCCACCATCAATCTGTC
AGCCAACCACATTGGCTCTACCTCTAAAACCTATTAAGTA
GCCAACTGTTTCTCCCCATTGCAACTGCAGCCATCCTGGT
CTGAGTCACCATCACCTTTTTTCCTAGATCACTGCAGTAG
TTTTGAGAGGTGAAGCTGGCTGGGCTTCTGGGTCGGGTGG
CAACTTGGGGAACTTTTCTGTCTAGCTAAAGGATTGTGAA
TGCACCAATCAGCGCTCTGTGTCTAGCTAAAGGTTTGTAA
GCGCACCAAGCAGCACTCTGTAAAAATGGACCAATTGGCT
GTCTGTAAAATGGACCAATCAGCTCTCTGTAAAATGGACC
AATCAGCAGGATGTGGGTGGAGACAAATAAAGGAATAAAA
GCTGGCCACCTGAGCCAGCAGCAGCAACCCACTCAGGTCC
CATTCCATGCTGTGGAAGCTTTATTCTTTCACTCTTCACA
ATAAATCTTGCTACTGCTCACTCTTTGGGTCCGCACTACC
TTTACAAGCTGTAACACTCACTGTGAAGGTCTACAGCCTC
ACTTCTGAAGTCAGCGAGACCACGAATCCACTGGGAGGAA
CAAATAACTCTGGACACACCACCTTTAAGAGCTGTAACAC
TCACTGCAAAGGTCTGTGGCTTCAATCCTGAAGTCAGCGA
GACCACGAACCCACCAGAAGGAAGAAACTCTGGACACATC
TGAACATCTGAAGGAACAAACTCCAGACACACCATCTTTA
AGAACTGTAACACTCACCGTGAGGGTCCATGGCTTCATTC
TTGAAGTCAGCGAGACCAAGAACTCACAGAAAGGAACCAA
TTCTGGACACATTTTGGCAACCCAGATGGGACTATCACCT
ATCGCCAAGTGGTGAGTACCATCGGACCCGTTTCACTTGC
TATTCTGTCCTGTTTTTCCTTCGAACTCAGGGGCTAAATA
CTAGGTAGCTGTAAGCCAGTTAAAAGCAACTAGCGCGGCC
ACTGGACTAAAGACATGGGTGTCAGACTTTCTGAGAAATG
GCTCTCTAACAACCCCCAACTCTTCAGAGTCAGGAGCATT
GGTTTCCCTGGAAACAGCTTCCACTTTTCCTGTACTTCTG
GGCTGAGCCGAGGGTCGACAGAAGAAAGCCATTCAGCTCC
GGAGTCCTGACAACAATTTGGTTGACCCTGTGGCCATGAG
CAGAACTCTCTGAAGGGGTTTCCTGCCCCTCCACACCTGT
GGGCATTTCTCGTCAGGTGGGCTGAGAGACTGAGAAAAGA
AAGAAGACACAGAGACAAAGTATAGAGAAAGAAAAGTGGG
CCTAGGGGACTGGCAGTCAGCATATGGAGGACCCACACTG
GCACTGGTCTCTGAGTTCCCTCAGTATTTATTGATCATTA
TCTCTACCATCTCGGAGAGGGGGATGTAGCAGGATAATAG
GGTAATAGTGGGGAGAGGGTCAGCAGGAAAACATGTGAAC
AAAGGTCTCTGTGTCATAAATAAGTTTAAGGAAAGGTACT
GTGCCTTGATGTGCACCTATACAAACATCTTGGTGCATTA
AAGAGCAGTATTGCCGCTAGCATGTCTCACCTCCAGCCCT
AAGGTGGTTTTCTCCTATCTCAGTAAACAGAACATACAAT
CAGGTTTTACACCGAGACATTCCATTGCCCAGGGATGATC
AGGAGACAGATGCCTTCCTCTTATCTTAACTGCAAAGAGG
CCTTCCTCTTTCACTAATCCTCCTCAGCACAGACCTTTTA
TGGGTGTCAGGCTGGGGGACGGTCAGGTCTTTCCCTTCCC
ACGTGGGGAGAAACCTTGGACAATACCTGGCTTTCCTGGG
CAGAGGTCCCTGCAGCCTTCTGCAGTGTATTGTGTCCCTG
GGTACTTGAGATTAGAGAATTGTGATGACTTTTAACAAGC
ATACTGCATTCAAGCACTTTTTTAACAAAGCACATCCTGC
ATAGCCCTAAATGCATTAAACCTTGAGTCAACACAGCACA
TGTCTCTGCGAGCACAGGGTTGGGGCTAGGGTTACAGATT
AACAGCATCTCAAGGCAGAAGAATTTCTCTTAGTACAGAA
CAAAATGGAGTCTCTTATGCCTACTTCTTTCTACATAGAC
ACAGTAACAGTCTGATCTCTCTTTCTTTTCCCCACACTCT
CTAAGTCATGTTGCCCAAGCAAGACTTGCCCATCTATCCT
ATCTATCCTGAGCCTTGCCTCCTGGGTCCTAATGCCTGTC
AGACACACTTCCTCCCACCTCTCTTCTCTGAGGCTAGTCT
CACTTCTAAAAACCACTCCTTGTCTCTGGTGCTTTTCTAG
TTTCTCCTGTAAGAATGATTTCTAGTATAAACTTCAGAAC
TGTTACCTTCTTTAGGCACCCAGTCTCACCAATCAGAAAG
ACATAATTTTTGCCCAAAGCCCTGTTGTAGGGGGACTATC
TGGAATTTTAGGATCCCTCCTCAGACAAGCAGGCCTAACA
AAAGCTATTCCCAAAGCTAGGATATGGGGACCCTCAGAAA
TTGTATCCTTCCGATTCATATAAATGAGGACAAAAGGCAT
CACTCTTCCAACTCTGGAAATCCCTTCCCTTCCTCAGGGT
ATGGCTCTCCACTTCATTTTTGGGGCATAACATCTTTATA
GGACATGAGTAAAGTCCCAATACTAACAGGAGAACACTTA
GGACTCTAATGGGTTTTCAAGAATGCATTAGTAAGGGCCA
CTAAATCCGATTTTTCTCTGTCCTCTTTGTGGTCGAGAAG
GACAGGCAAGGATGCAGGTTTTCGAGAATGTGTCAGTAAG
GGCCACTAAATCCTACATTCCTCGGTCCTCCTTGTGGTCT
AGGAGGAAAACTAGTGTTTCTGCTGCTGCGTTGGTGAGCG
CAACTATTCCGATCAGCTGGGTCCAGGGACTGTTGCAGGT
TCTTGGGCAGGGGGAAGAATAAACAAACCAAAACCGTAGG
TGGTTTGGTCTTTCAGATGGGAAACACTCAGGCATCAACA
GGCTCACCTTTGAAATGCATCCTAAGCCATTGGGACCAAT
TTGACCCCCAAACCCTGAAAAAGAGGCAGCTCATTTTTTT
CGGCACTATGGCCTGGCCCCAGTATTCTCTCTCTGATGGG
GAAAAATGGCCACCTGCACCTGAGGGAAGTGTAAATTACA
ATACTATCCTGCAACTTGATCTTTTCTTTAAGAGGGAAGG
CAAATGGAGTGAAATACCTTAAGTCCAAGCTTTCTTTTCA
TTGAAGGAGAATACACAGCTATGCAAAACTTGCCATTTAC
ATCCCACAGGAGGACCTCTCAGCTTATCCCCATATCCTAG
CTTCCCTAGAGCTCCCCTTCCTATTAATGATAAGCCTCCT
CTAATCTCTCTCACCCAGAAGGAAATAAGCAAACAAATCT
CCAAAGGACCACAAAAACCCCTGGGCTATTTGTTATGTCC
CCTTCAGGCTGTAGGGGGAGGGGAATTTGGCCCAATCTGG
GTACATGTTCCCTTCTCCCTCTGTGATTCAAAGCAGATCA
AGGAAGACCTGGGGAAGTTTTCAGATGATCCTGATAGGTA
CATAGATGTCCTACAGAGTCAAGGGCAAACATTCTTTCTC
ACTTGGAAAGATGTCATGCCATTGTGAGATCAAACCCTGG
CCTTTAATGAAAAGAATGTGGCTTTAGCTGCAGCCTGAGA
GCTTGGAGATACCCGGTATCTTAGTCAAGTAAATGATAGC
ATGACAGCCAAAGAAAGGGACAAATTCCTTACCAGTCCCC
AGTATGGATCCCCAGTGGACCTTGACTCAGATCATGGGGA
CTGGAGTCTCAAACATCTGTTGACCTGTGTTCTAGAAGGA
CTAAGGAGAATTAGGAAAAAGCCCATAAATTATTCAATGA
TGTCTACCATAACTCAAGGAAAGGAAGAAGATCCTTCTGC
CTTCCTCAAGTGGCTATGGGAGGCCTTAAGAAAATATACT
GCCCTGTCACCTGACTCACTAGAGGGTCAATTGATCCTAA
AAGATAAGTTTATTACCCAATCAGCAACAGATATCAGGAG
AAAGCTCCAAAAGTGAGCCCTGGGCCCTGAACAAAATCGG
AGACATTATTAAACCTGGCAACCTCAGTGTTCTATAATAG
GGACCAAGAGGAACAGGCCCAAAAGGAAAAGTGAGATCAA
AGAAAGGCCACAGCCTTAGTCATGGCCCTCAGACAAACAA
ACCTTGGTGGTTCAGAGAAGACAGAAAATGGAGCAGGCCA
GTCACCCAGTAGGGCTTGTTATCAGTGTGGTTTACAAAAG
CACTTTAAAAAAGATTGTCCAATGAGAAACAAGCCGCCCC
CTCGTCCATGTCCACTATGCCAAGGCAATCACTGGAAGGC
ACACTGTCCCAGAGGACAAAGGTTCTCTGGGCCAGAAGCC
CCCAACCAGATGATCCAACAACAGGACTGAGGGTGCCTGG
CGCAAATGCCAGCTCATGTCATCACCCTCATTGAGCCCCG
GGTATGTATAACCGTTGAGGGCCAGGAAATTGACTTCCTC
CTGGACACTGGCGCAGCCTTCTCAGTGTTAATCTCCTGTA
CTGGACAGCTGTCCTCAAGGTCTGTTTGCATCCGAAGAAT
CCTGGGACAGCCTATAACCAGGTATTTCTTCCACCTCCTC
AGTTGTAATTGGGATGCTTTGCTCTTTTCACATGCCTTTC
TTGTCATGCCTGAAAGTCCCACACCCTTATTAGGGAGGGA
TATATGAGCCAAAGCTGGAGCTATTATCTACATGAATATG
GGGAAGAAGTTACCCATTTGTTGTCCCCTACTTGAGGAGG
GAATCAACCCTGAAGTCTGGGCATTGGAAGGACAATTTAA
AAGGGCAAAAAATGCCCACCCACTCCAAATCAGGCTAAAA
GACCCCACCAGTTTTCCTTATCAAAGGCAATATCCCTTAA
GGCCTGAAGCTCATAAAGGATTACAGGATATTGTTAAACA
TTTAAAAGCTCAAGGCTTAGTAAGGAAATGCAGCAGTCCC
TGCAACACCCCAATTCTAGAAGTACAAAAACCGAATGACC
AGTGGAGACTAGTGCAAGATCGTAGACTCATCAGTGAGGC
AGTATTTCCTCTATATCCAGTTGTACCCAACCCCTATACC
CTGCTCTTTCAAATACCAGAGGAAGCAAATGGTTCACTGT
TCTGGACCTCAAGGATGCCTTCTTCTGTATCCCCCTGCAC
TCTGACTCCCAGTTTCTCTTTGCCTTTGAGGATCCCACAG
ACCACACATCCCAACTTACATGCATCATCTTGCCCCAAGG
GTTTAGGGATAGCTCTCATCTGTTTGTTCAGGCACTGGCC
CAAGATCTAGGCCACTTCTCAAGTCCCGGCACTCTGGTCC
TTCAGTATGTGGATGATTTACTTTTGGCTACCAGTTCGGA
AGCCCCATGCCAGCAGGCTACTCTAGATCTCTTGAACTTT
CTAGCTAATCAAGGGTACAAGGCGTCTAGGTTGAAGGCCC
AGCTTTGCCTACAGAAGGTCAAACATCTAGGCCTAATTTT
AGCCAGAGGAACCAGGGCCCTCAGCAAGGAACGAATACAG
CCTATACTGGCTTATCCTCACCCTAAGACATTAAAACAGA
TGTGGGGGTTCCTTGGAATCACCGGCTTTTGCCGAATATG
GATCCCTGATACAGTGAGATAGACACACCCCTCTATACTC
TAATCAAGGAGACCTGGAGGGCAAATACTCATCCAGTAGA
ATGAGAACCAGGGCAGAAACAGCCTTTAAAACCTTAAAGC
AGGCCCTAGTACAAGCTCTAGCTTTAAGCATTTCCACAGG
AAAAAACTTCTCTTTATACATCACAGAGAGAGCAGGGATA
GCTCTTGGAGTCATTACTCAGACCCATGGGACAACCCCAC
AACAAGAGCCATATGTAAGTAAGGAAACTGAGGTAGTAGC
GAAAGGCCGGCCTCACTGTTTATGGGTAGTTGCAGCGGTG
GCCGTCATAGCGTCAGAGGCTATCAAAATAATACAAGGAA
AGGCTCTCACTGTCTGGACAACTCATGATGTAAATGGCAC
ACTAGGTGCCAAAGGAAGTTGATGGCTATCAGACAACCAC
CAGCTTAGATACCAGGCGCTACTCCTTGAGGGACCGGTGC
TTCAAGTGCATACGTGTGCGGCCCTCAACCCTGCCACTTT
TCTCCCAGAGGATGGGGAGCCAATCGAGCATGACTGCCAA
CAAATTATAGTCCAGACTTGTGCCTCCCGAGATGATCTCC
TGGAAGTCCCCTTGGCTAATCCTGACCTTAACCTATATAC
TGATGGAAGTTCATTTGTGGAGGATGAGATATGAAGGACA
GGTTATGCCATAGTTAGTAATGTAACCATACTTGAAAGTA
AGCCTCTTCCCCTAGGGACTAGTGCCCAGTTAGCAGAACT
AGTGGCACTTACTCGAGCCTTAGAACTGGGAAAAGGAAAA
AGAATAAATGTGTATACAGATAGCAAGTATACTTATCTAA
TCCTACATGCCCATGCTGCAATAAGGAAAGAAATACCACA
AGGAAATTATGGAGTTATTGCACGCAGTGCAAAAACCCCA
AGGAGCTGGCAGTCTTATACTGCAGAAGCCATCACAAAGG
GGAAGGAGAGGAGAGAACAGCAGCATAAGTGGCTAGCAGA
GGGAGGGAAAGACCAGCAGAAAGGAAAGAGAGAAAGAGAC
AGAAAGTCAGAAAGAGAGAGAGGAAGAGACAGAGACAAAG
AGGGAGTCAGAAAGAGAGAGACAAAGAAGTCAAAGAAAAG
AGAGAAGTAGTAAAGAAAAAACAGTGTACCCTATTGCTTT
AAAAGCTAGGGTAAATTTAAAACCTATAATTGATAATTGA
AGATCTTCTCCGTGACCTTATAACACTCCAATACTACCTT
GTTGTCAGTGCAAACAAGGGCATAGCCCAAAAGCACTGAG
GCCACTGACAACCCATAGCCTTTCTATCAAAAATCCTTAA
CCCAGCAGGTTTCCTAACAGGGGATCTAAATCTTAATTAA
TTATCATACAAAGGTCAGATCAGATCTAGGAAGAACTCCC
TTCAGGATAGGATGATAGATGGTTCCTCCCAGGCAATTAA
GGGAAAAAAAAAGACACAATGGGTATTCAGTAAGTGATAG
GGAAACTCTTATAGAAGCAGTTAGGGAAATTACCTAATAA
TTGGTCTGCTCAAACCTGCAAGTTGTTTGCACTCAGCCAG
ATCTTAAAGTGCTTACAGAATCAGGAAGGAGCCATCTGTA
CCAATTCTATGTTAATATGGACTGAACGAGGCTTTATTAA
TAGCAAAGAAAAATTAAAATCCCAGACTTACAAGGTTTTC
AACAAAAGTAAAGTTTGCTAAAAGTTAACAGTGTAACATG
TATCATCCTAATATCACACACTCTCAAAGGATTTCTCAGA
CAGTTTGCAAGAAATTATAAAAGCTATCCAGTAAGGATAG
TAACTACAATCCCAAATAGACTCTTTGGCAGCAGTGACTC
TCCAAAACCGCTGAGGCCTAGACCTCAATGCTGAGAAAGA
AGGACTGTGCTCCTTAGGGGAAGAGTGTTGTTTTTACACT
AACCAGTCAGGGATAGTATGAGATGCCACCCGGCGTTTAC
AAGAAAAGGCTTCTGAAATCAGACAACACCTTTCAAACTC
TTATACCAACCGCTGGAGTTGGGCAACATGGCTTCTCCCC
TTTCTAGGTCCTGTGACAGCCATCCTGCTATTACTCACCT
TTGGGCCCTATATTTTAACCTCCTTGTCAAATTTGTTTCC
TCTAGAATTGAGGCCATCAAGCTACAGATGGTCTTACAAG
TGGAACCCCAAACGAGCTCAACTAACAACTTCTACAGAGG
ACCCCTGGACCGACCCACTGGCCCTTTCACTGGCCTAAAG
AGTTCCCCTCTGGAGGACACTACAACTGCAGGGCCCCTTC
TTCACCCCTGTCCAGCAGGAAGTAGCTAGAGCGGTCATCG
GCCAATTCCCAACAGCAGTTGGGGTGTCCTGTTTAGAGGG
GATTGAGAGGTGAAGCCAGCTGGGCTTCTGGGTCGGGTGG
GGACTTGGGGAAATTTTCTGTCTAGCTAAAGGATTGTAAA
GACACCAATCCGTGCTCTGTATCTAGCTAAAGGTTTGTAA
GTACACCAATCAGCACTCTGTAAAAATGGACCAATTGGCT
CTCTGTAAAATGACCAGTCAGCTCTCTGTAAAATGGACCA
ATCAGCAGGATGTGGGTGTGGCCAAATAAGGGAATAAAAG
CTGGCCACCCGAGCCAGCAGCAGCAACCGGCTTAGGTCCC
TTTCCATGCTGTGGAAGCTTTGTTCTTTCACTCTTCACAC
TAAATCTTGCTGCTGCTCACTCTTTGGGTCCGCACTACCT
TTATGAGCTGTAACACTCATGCTAAGGTCTGCAACTTCAC
TCCTGAAGTCAGTGAGACCACGAACCCACAAGAAGGAACA
AACAACTCTGGACATGCCACCTTTAAGAGCTGTAACACTC
ACTGCGAAGGTCTGTGGCTTCACTCCTGAAGTCAGCAAGA
CCACGAACCCACCAGAAGGAAGAAACTCTGGACACATCTG
AACATCTGAAGGAACAAACTCCGGACACACCATCTTTAAG
AACTGTAACACTCACCACGAGGGTCCATGGCTTCATTCTT
GAAGTCAGCAAGACCAAGAACCCACAGGAAGGAACCAATT
CCAGACACAGTTTCACACTATTCCGTGTACTTCATGCCAC
AGGTCTCATGTCTTTTATCCTTACTCCGTCCAGTCCATTC
TCAACATTGGAGCCATGGTGGCCCCTTTAAAACATAAGCC
AAATCATGTCCTCTTCTGATCAAAACAGAGGAGGCCCCCT
ATCTGACTCACAGTAAAAGACCAAAAGTCCTTACCAAAAA
TGGCTCAAGTTTCTACTGGATCTTGTTCCACCACCACCAT
TACACCCCAACCAATTTCTCTTCCACTCACTCACCGCACT
CCAGCCATCCCGGATTCCTTGCTTTCCCTTGAAAATGGCA
AGCTAGCTTTCATCTTAGAGCCTTTGCACAGTCTGTTTCC
TCTACCAGCAATGCTGTTGCCCTGCTATCTTCATGGCTAA
CTCCATTACCTCCTTCAAATCATCTTGAGTTTCAACTACT
TATCAGGACCAACTTTGAACACCTATTTAAAATTTCAACC
CACCCACTCTGCACTCTCAGTACCCCTTATTATGACCTAC
TTCTCATTTTTTTCTATAGCACATATCACCTTCTAATATG
AAATACTGTAATATAATACATTATATACTATATATTTCTT
TTTTTCTTTTTCTTTCTTTTTTTTTTTTTTAAGACAGGGT
CTCACTCTGTTGCCCAGGCTGGAGTGCAGTGGTATGAACA
TGGCTCACTGTAGTCTCAGCCTCCTGGGCTCAAGTGATCC
TCCCACCTCAGCCTCCCAAGTAGCTGGAACTACAGGTGCA
CACCACCATACCCTGCTAATTTTTATATTTTTTTGTAGAG
ATGAGGTCTCCCTACATTGTTCAGGCTGATCTCAAACTCC
TGGGCTCAAGCAATCCACCCACCGTGGCCTCTCAAAGTGC
TACAATTGTAGGCACGAGCCACCATGCCCAGTCAATTGTA
TATTTCATATATATTTTATATAATGTTTATTTGTTTCTTT
CTATTTTTATTTTGTTTCTTTTGAGATGGAGTCTGGCTCT
GTTGCCCAGGCTGGAGTGCAGTGGCATGATCTCAGCTCAC
TGCAACCTCCGCCTCCCAGGTTCTCACTGCAAACTCTGCC
TCCCAGGTTCCAGCGATTCTCCTGCCTCAGCCTCTCAAGT
ACCTGGGACTAGAGGCACCCACCACCACATCTGACTAATT
TTTTGTATTTTGAGTAGAGACGGGGTTTCACCGTGTTGGC
CAGGCTGGTCTCAGACTCCTGACCTCAGGAGATCTGCCCA
CCTCGGCCTCCCAAAGTGCTGGGACTACAGGCATGAACCA
CCGCATCTGGCCATAAATATTTTATTTAAAAAACTATATA
TTGGGCCCGGTGTGGTGGCTCATGCCTGTAATCCCAGCAC
GTTGGGAGGCTGAGGCGGGCAGATCATGAGGTCAGGAGAT
CGAGACCATCCTAGCTAACTAACATGGTGAAACCCCATCT
CCACTAAAAATACAAAAATTAGCCGGGCTTGGTGGCAGGG
GCCTATAGTTCCAGCTGCTCAGGAGGCTGAGGCAGGAGAC
TCACTGGCATGAACTCGGGAGGCGGAGGTTGCTGTGAGCC
AAGATTGTACCACTGCACTCCAGCCTGGGTGACAGAGCGA
GAATCTGTCTCAAAAAACAGTAAATAAATAAAAATAAAAA
TAAAAAACTACATATTTATCATGTACATGTTGTTTTGAAA
TACGTATGTATTGTACAATGGCTAAATAAAACCAATTAAC
ATATTAATTACCTCCCATACTTATTTTCTATGGTGAGAAC
ACTTAAAATCTACTCTCTTAACAATTTTCAAGAATACGAT
ACATTGTTATTTACTATAGTCACCATGCTGCACAATAGAT
CTCTTGAACTTATTTCTCCTAACTGAAATTTTGTATCGTT
TGACCAGTGTTACTGAAACACTCAGTTCCTGGTTACCATT
ATTCTGCTCTCTGCTTCCATTAACTAGTTCAACTTTTTTA
GATTCCACATATGAGCGAAATCATGCAGTATTTATCTTTC
TGTGCCAGGCTTATTTCATTTGGCATAATGTTCTCCAGGC
TCATCCATGATACATACAAACACACACACACACACACACA
CACACACACACAGAGTTTATCGTTCATTTTCTCCTACTAA
CTTGTAAGGCTCGTAAGAACGGGGATATTTACTAAGAACA
GTACCTGACACATAGTAAGCACTCGATAAATATTTGCTAT
TAAATGAACAATGTAGAGTACAATCCATATTTATTATGGA
AAAACTTTACGCATGGGAGTTAATAAGCATTTGAATTGTT
CTGTTATTTATGTAGAGGCCAAGGTGATCCACTTAAACTC
CTTCCTCAATATTTAGCATAATGCAAAGATAAAAACTTTT
CTTTAACTGTTCTTTAATTGTTTATTATTCACATAAATGC
TATTCTCAACTGTTCATTATTCAGATAAATGGTATTGCTG
TCAAAGAGGGCACAGTGAGTGAGCAGATCAAGAACAAATC
ACTGTTAAGTAGGATGCTCAAAGACGATATGCTGTAATCA
TGCTGATTTAGTAGCATCTTATACAGAAAAGGGAAATACA
GGAATTTTGCAGTAACGGAGTATAACATTTCCACTTTAGG
TTTCAACTACAAATAAGCCACTTAGAAGTCTGTAGATCAT
AGGTTTCTGAGGCTGGGAAACAATATTTGCTGGTGAGCAG
TAAGGCAGTCAATCTCATTTGGATGTAAACAAAAACAATA
TTGCTTCTTCCAGACTTAAAACTTGCCATATTTTTCTTTG
GATCAGGGGATGTTAAATATTCTCTGTTATTTAAAATAAT
TTCAAAATTAACTATTTCAGGGCTTTCAAAGAAAAGTTAT
TGAGAACAGTAGCGCGAATGAGTCTAATGCTACAGTGAGG
AGAATGCAAATGAGTGAAGAATAGTCCACCTCTCTGAAAG
CTAGAAATCTAAGTCAGGCCTAGGAAGTCTATCCTGGCCA
AGTAGAAGGGCATATTAGATCTAAAGAATCAGTATGGGAC
TATATTTCTGACTGCAATTTAATGGGTTTTCAAAAAACAG
TATCAAGAATTAATGTGGGCCAGGCGCGGTGGCCCACGCC
TGTAATCCCAGCACTTTGGGAGGCCGAGGCGGGCGGATCA
CAAGTTCAGGAGTTCGAGACCAGCCTGGCCAGCCTGGTGA
AACTCCGTCTCTAATAAAAATACAAAAAATTAGCCGGGCA
TGGTGGTGAGCGCCTGTAGTCCCATCTACTCAGGAGACTG
AGGCAGGAGAATTGCTTGAACCTGGCAGGCAGAGATTGCA
GTGAGCCGAAATCGCACCATTGCACTCCAGCCTGGGCCAC
AAAGCAAGACTCCATCTAAAAAAAAAAAAAAAAAAATTAA
CATGGTTGGAAATTAAGACCTATTAAGAAAGGTCAGGGTC
TTGCTCTGTCATCCAGGCTGGAGTGCAGTGGCACAATACA
TAGCATACTGTAACCTCCAACTCCTGGACTCAAACAATCC
TCCCACCTCAGCCCCCCAAGTAGCTGAGACTATAGGTACA
CATCACTGTGCCTTACTAATTTTTATTTTATTTTATTTAG
TTTATTTTTTGTAGAGACAGTGTCTTGCTACGTTACCCAG
GCTACTCTCAAACTCATGACCTCAAGTGATCATCCTACCT
CAGCCTCCCAAAGTGCTAGGATTATAGGCATAAGCCACTG
CACCCTGTCAGAAGATTCATTCATGTCGTATTTTGCAAGT
TACATATTGTTTCCCTATATATTACCTCATTTTGTCATTT
TGATCTGACTAAGCTGTCCACCAAATAGGCTAGATAATTT
AAAAAATAAAAACTGGGTTTTTTAAATTTTAAATGAGATG
TAAATATCTTTTTGTTTCGTTATTTTTACAGACATGATTT
CAGATATGTTACATTTCAAAATTATTGTTATGGCATAAGG
ACTATTGCTTTTTATTACATAGGACTGATGGTCCCCAAGT
TTAGACAGGGTTGAAGTTAAAGGAAGATGAGACAGCCCTG
GCTGGCTATGCCTGGGTGAAGGGCAGTCTGTCCCTGAGAC
TGTCCACACTCAATTTTGTCGTGTATCCAGAGTTGGTCCA
GCTTTCAGGCTTCCCCTTACTAAACAAAAACTCAGCAAAG
CTGAAAGAAGTATTTCCCCATTGTAATTAATACAATTACT
TCCCATTTTATACATATTCAAGGACTTTGTGCTCCAACAA
AAGGAGACAAAGAAATACATAATCTCTCTTTTTTTTTTTT
TTTTTTTGAGAGAGAGTCTCACTTTGTCACCCAGGCTGGA
GTGCAGTGGCGCAATCTCAGCTCACTGCAACCTTCATCCC
CCAGGGTTCAAGTGATTCACCTGCTTCAGTCTCCCAAGTA
GCTGGGACTACAGACAGGTGCCACCACACCCAGCTAATTT
TTGTATTTTTAGTAGAGACAAGGTTTTGCCATGTTGGCCA
GGCTGGTCTCGAACTTCTGACCTCAGGTGATCTGCCCGCC
TTGGCCTCCAAAGTGCTGGGATTATAGGTGTGAGCCACCA
TGCCTGGCCTTTAATACATTTTAAATGTGAAGATTAAACA
TTAAGTACGACTGAAAGTTATAACAATTTAAATATTAAAT
GCAAATCATCAGTCTGTTATCAGTTGTCAGATAAAATGAA
TAAAGTATTACAAACAAGCTAAGCTAAATGCTATCTAAAA
TAAAGAAAATGTAATACATATATTACAAAAAATGACTTTT
TTTCAAAAGTTGTTTAAGTGTATTGATTGGTTACTATTAG
TGAACTTATTTTTGTGCAAATTTTTCCTGCTGCTGAAAAA
GCTATTTGTGGTTCTATAATAGCTGGAAAAGAGTACAACA
GACAAAGCCCAGATGGAGAGGGAGAGGCAAGCACCATGCG
CTGGAGCTGAGGTATTGCCAGGATACACCGAGGGGAAGCT
GAAAGAATGCACAGAGAACTGAACTGGTTGTCACAGAAGC
GGGGGAATAGAAGATGGACCAGGTGAGGCCAAGACACTCT
GAAGTGTGGCTGGGCGTGGTGGCTCACACCTGTAATCCAA
GCACTTTGGGAGGCCAAGGCAGGTGGATCATTTGAGGTTA
GGAGTTCGAGACCAGCCTGGCCAACACGGTGAAACCCCGT
CTCTACTAAAAATACAAAAATTAGCCAGGCATTTTGGCGT
GCACCTGTAATCCCAGCTACTCGGGAGGCTGAGGCAGGGG
AATTGCTTGAACCCAGGAGGCAGAGGTTGCAGTGAGTGAG
ATCATGCCACTGCACTCCAGCCTGGGTGACAGAGTGAGAC
TGCATCTCAAAAAAAAAAAAAAAAAAAAACTCTGAAGTGG
TTTACAAGAGTATGTGGTACAGGAACAAATCTGAGAGCTT
GGTAGCCAGCTGAGAGACTGGGGTGGCTCCAGTGACATGA
CTCCTCCCTTTTGGAACCTAATTTATTCAATGTTGTTTTC
ATTTGGGTTTCCCCCAAAAAAAAAAAATTAAAATTTTAAA
AAAGACCCTGAGATGGCTGGGCACGGTGGCTCATGCCTGT
AATCCCAGAACTTTGGGAGTCCGAGGCAGGTAGATCACCT
GAAGTCGGGAGTTTGAGACCAGCCTGACCAACATGAAGAA
ACCGCATCTCTAATAAAAATACAAAAATTAGCTGGGAGTG
GTGGCGCATGCCTATAATCCCAGCTGCTCAGGAGGCTGAG
GCAGGAGAATCACTTGAACTCAGGAGGTGGAGGTTGTGGT
GAGCCGAGATCGCACCATTGCACCCCATCCAGCCTGGGCA
ATAAGAGCGAAACTCCGTCTCAAACAAACGAACAAAACAA
CAACAACAACAACAAAACCCTGAGACAGGACTTGGGTATA
GGAAGTTTATCTGTGAGGCGATCCTAAGAAGCAGAGATGA
GGACATAAAGAAAGCGAGAGGGAAAGGAGAAAAGGCAAAA
AGTGTGTTTTACTGAGTGGGTTTCTGCTAGGGGTAACTAC
AGCTCAATCCTGCTGCAGATCCTTTGAGAAACTGTGTGGA
CTGTACTCAGAATTGTCCGCTGGAGGATGAGGAGGCCAGG
GCACTTACCCACTCCACACCCTGTTGGTTGAAGGTTGCCC
CCATGGGTGATCACCCACAACCCCACTTCTGTGTGGCACC
TCATTGTAACAAAGCAAGCTCTCAAGAGTCTGAAGAAAGC
CTCCAGGCAAAGGAGAGAAATGCCAGGGCTTGAAATGAGA
CACTGAGTGTGTGAAAACTATCCTCTCCTGCAACTGCAAG
TGAACTCAGGAGTGCTAAAGGTATATGAGGCACAGAGCAT
GAACAGTGTTTGCTGCAGAGACTCTTCCTGTGGCTTCATA
AAAGGCCATTCAGTGCAGAGGTTTAGCCTTTGCTCTCCCA
CACTGTAATTCCACTTTTAAAATTGGGCCAAGGCCAGGTG
CAGTGGCTCACATCTGTAATCCCAACACTTTGAGAGGCCG
AGGCAGGAGGATTGCTTGAAGCCAGGAGTTTGACACCAGC
CTGGGCAACATAGCAAGACCCTGTCTGTACAAAATAAAAT
AAAAATTAGCTGGGTGTGGTGGGGTGCACCTGTAGTCCTA
GCTACTCAAGAGGCTGAGGTAGGAGGATCACTTGAGCACA
GAAGGTCCAGGCTGCAGTGAGCTGTGATTGCACCACTGCA
GTTCCAACTTGGATGACATGTCTCTTTAAGAAAAAAAAAA
AAATTAATTGATTGCCAGGCGTGGTGGCTCATGCCTGTAA
TCCTAGCACTTTGTGAGGCTGAGGCGGGGCAGATAACGAG
GTCAGGAGTTTGAGACCAGCCTGGCCAACATGGTGAAACC
CCGTCTCTACTAAAAATACAAAAATTAGCCAGGCATGGTG
GCACGCGCCTGTAATCCCAGCTACTCGGGAGGCTGAGGCA
TGAGAATCACTTGAAACAGGGAGGCGGAGGTTACAGCGAG
CTGAGATCGTGCCACTGCACTCCAGCCTGGGCGACAGAGC
GAGACTCCATCTCAAAAAGAAAAAAAATTGGGCCCACCCA
TCAGGAATGAGATTCACATATATCTGCACAGTCTGACTGG
TGGTCCTCGGTAAACTAAAGAGATAGTCTTTCCTAGTCCT
ATGTCTTCCCTAGTCCCATGTCTTCTTGGAAGGATACCAT
GCCCCAGATTTCCTCTCAGGGCCCAGTAGTACGGAGAGCA
GTGACACACAGCTGAACTAGGGAAAATGCAGGCGCCTAAA
GAGATCCTGGGTGGGCAGCTTAAGGGAGAAGTTACATTGA
ATAAGCCTGGCATGGTGGCTCACGGCTGTAATCCCAGCAC
TTTTCGAGGCCAAGGCAGGCAGATCACCAGGTCAGGAGTT
CGAGACCAGCCTGGCCAATATGGTGAAACCCCGTCTCCAC
TAAAAATACAAAAATTAGCTGGGCGTGATGGCGCATGCCT
GTACTCCCAGCTACTTAGAAGGCTAAGGCAGGAGAATTGC
TTGAACCCAGGAGGCAGAGGTTGCAGTGAGCTGAGATCGT
GGCACTGCACTCCAACCTGAAGACAGAGCGAGACTCCGTC
TAAAAAAAAAAAAAACCACAAACGGAACCTGTCCCACTAT
CCTTCAACAGTAGATGACATTGACCTCTATGAGGAAAAGG
GAGGTAGAAGCTTGGGTTATAATTTGGTGGCAAAGCGTGT
GATGGCTTCTGGTTTTATAGGGAGTGGTATAAGCTAAAAA
GAAAGATCATCTATAAAGAATAAGGATAGGTGAGTAATGG
GGTTGTAGAAGTGAGCAAGATGGAAAAAATCTGAAACCAC
CCTTGTTGAGAATGAGAAAATGAGCTGACTTTTAAAAACT
AGGATTTCTGGGAGGCTTGGAGGATCACAATGAGGTTGGT
GCCAGTCAGTCACTGGCATAGCAGTTTGCCCGGTGGCATG
ATTCTCAAGCTGTGCTCAGACCCAGGTGCAGATTCACAAC
AGCGGGTCCCTCCCGCCTTGGTAGATTGCTTTTTACTGGT
GATCTTAGTCATTAAAATCTGCTCAACCGATTACAGATTT
TTGTGTCTATTTCTCCATCTGTAAAAGGAGAAGGAACAGG
AGTATGTGGTTGAACAGAGACCTCTGACATGCCAGGATTG
TGTTTTTGGCAAGTCTGTTTAACAAGGCTATGGGCCCCTT
AAGGCAATGGACTATGCGTTACTCACTTTTGGGTCCCAAA
TATCTCACAGTTATGTTGGATAAATGGTCATGGAATAAAT
GATGGAATGAATTTTAAAGGCTGTAGATTCCTCAGACTTA
GTTTGTGACTTTTTTGCTCCTTCAAACTAAGACATTATTA
AAAAGTAGGAAAAAAAAATTTAAGAACTAGAAAAGCCATT
TGTGTTTTTACTAATAAGTAGAGAGGAATAAAATGAAGAA
TGAGGTAACCTTAAAACCCAACTTAAGCCAGGCGTGGTGG
ATCATGCCTGTAATCCCAGCACTTTGGGAAGCCAAGGCAG
GCAGATCACCTGAGGTCAGGAGTTCAAGACCAGCTTGGAC
AATATGGAGAAACCCCATCTCCACTAAAAATTTAAAAAAA
AATTAGCCGGGTGTGGCGCATGCCTGTAATCCCAGCTACT
CGGGAGGATGAGGTAGGAGAATTGCTTGAACCTGGGAGGC
GGAGGTTGCGGTGAGCCGAGATCGCGCCACTGCACTCCAG
CCTGGGCAACAAAAGCAAAACTCCGTCTCAAACAAAAACA
AAAACAAAAACAAAAACAAAAAAAAACACTTAAAACACAG
CTTTCAATTTATAAGAAAAATAGTTTACAATTTTGAACAT
TTGGTTGGTATAAATAATCGTATGTGTATTTGTATTCCAT
TCTGTTCCACGGGGATTTGAAATTGCTTTATGTGTTTGTA
GAAAAAAAATACAATTACATAACAGCCTTGTTTAAAAAGG
AGTCATGTGCTTCGTAATAACGTTTTAGTCCAGGATGGAC
AGCATAAACCTGGTAGCATACAATGGTAGTACCTAAGTTG
GTTTTGTTTTTGTTTTTTGAAACAGGGTCTCTCTCTGTAG
CCCAGGCTGGAGTACAGTGGCGTGATCACGACTCACTGCA
GCTTGGGCCTCCAGGGCTCAAGTGATCCTCCCACCTCTGA
ACCTCCCGAGTAGCTGGGACTACAGGGCTGTGCCATCATG
CCCAGCTAATATTTTGAACTTTTTGTAGAGGTGGGTGGGG
TATCACCACGTTGCCCATGCTGGTCTCAAACTCCTGACCT
CAGGTGATCTGCCCGCCTCCTCGGCCTCCCAAAGTGTTGG
GATTACAGGTGTGAGCCACAGGGCCTGGCCACCATATTTT
TATTGTACTCTTTCTATGCTTAGATACACAAGGACTTACC
AAGTGTTCAGGATAGTAACATGCTATACAGGTTTGTAACT
GAGGTGTATAGTAGTCTATATCATCCAGGTTTGTGTAAGT
ATGTACTATGATGTTCAAACAATGATGAGATCGCCCAGCG
ACACATTTCTCAGAACATATCCCTGTCATTAAGTAACCCA
TGACTATATTTACAGTGAGTTATTAAACCCCTAAGGATGC
TGGGAGCAGTGATTCATGTCTGTAATCCCTCACTTTGGGA
GGCCGAGGTTGGTGGATCACCTGAGATTGGGAGTTCCAGA
CCAGACTGACCAACGTGGAGAAACTCTGTCTCTACTAAAA
ATACAAAATTAGCTGGGCGTGGTGGTGCATGCCTGTAATC
CCACCTACTCAGGAGGCTGAGGCAGGAGAATTGCTTGAAC
CCGGGAGGTGGAGGTTGCGGTGAGCCGAGATCGTGCCATT
GCACTCCAGCCCGGGCAACGAAAACAAAAACTCTGTCTCA
AACAAACAAACACCCTATGGATATTCAGTGGCAGGCTGGG
GATTCACAAAACTACGGGATAAATATGGCACATCTTCAAG
AAACAACAGTATTACAATGATTTTCATAGGTGAAGGTGTG
GAAGGAGCTGCCTGAGATGTACATTGGAGATGGTTACCAT
TCTCCTAAAAAGCTACAGCATAAAGAGGCTGTGATGTTTA
TTTTTAAATTTTTATTTATTTATATATTTTGAGATGGAGT
CTTGCTCTGTCACCAACTGGAATACAGTGGCATGATCTCA
GCTCACTGCAACATCTGCCTCTCAGGTTCAAGCGATTCCC
CTGCCTCAGCCTCCCGAGTAGCTGGGACTACAGGTGCGCA
TCAGCATGCCCTGCTATTTTTTTGGTATTTTAGTAGAGAC
AGGGTTTCACTATGTTGGCCAGGATGGTGTCGATCTCCCT
ACGTTGTGATCCACCCGCCTCAGCCTCCCAAAGTGCTGGG
ATTACAGCATGAGCCACCACTGCCAGCCTTTTTTTTATTA
TTATTATTTTTTGAGATGGAGTCTTGCTGTCGCCCAGGCT
GGAGTGCAGTGGCACAATCTCGGCTCACTCCAACCTCCAC
CTCCCGGGTTCAAGTGATTCTTCTGCCTCAGCCTCCTGAG
TAGCTAGGACTACAGGTGCGTGCCACCACACTCGGCTAAT
TTCTGTATTTTTAGTAGAGATAGGGTTTCACCATATTGGC
AAGGCTGGTCTCGAACTCCTGACCTCGTGATCTGCCCACC
TCGGCCTCCCACAGTGCTGGGATTACAAGCTTGAGCCACC
ACACCCAGCTGATGTTTATGTGTCAACTTTACTGGGCCAA
AGGGAGCCCAGGTATTTATTTGGTCAAACATTATTTTGGA
TGTGTCTGGGAGGGTGTTTCTGGGTGAGATTAACATTTAA
ATCACTAGACTGAGTGAAGTACATTATCCTCCATCATGTG
GGTGGGCCTCATCAAATAAGTTGAGGATATCAGACGAGAT
ACGGCACATTCAGGGTGGTATGGCCACAGACGAGGATATC
CTTTGAATAAGAGAGAATTCTTTTTGCCTGATAGCATTTA
TTTGAGCTAAGACATCAGCTCTTCCTGGGTCAAGCGCCAG
CTAGCCTTCAAACAAGAACTACGGCATTGCCTCCCCTGGT
TCTCGGCTATTCCGACTCAGACCAGAAGCAAACCATCAGC
TCTGCTGGGTCTGCACCTTGCAGACTCACCCTGCAGATCT
TGGAACTTACCAGCCTCCATAATTATGTGGGCAGCTTCTT
ATTTCATATATATATATATATATATATATTTCATTATAGC
CATATAGACATTTTATATATATATATATATATATATATAT
ATATATATATATATATACACACATATATATAATGTCTGTA
TATGTAATGTCTCCTGTTGGTTCTGTTTCTCTGCAGAATG
CTGACTAAAACCCAGGCTAAGAACTTTAGTATTTGGCCTG
TTGATTTAGAAATAACTTCCTTCGGCCGGGCGCGGTGGCT
CACGCTTGTAATCCCAGCACTTTGGGAGGCCGAGGCGGGC
GGATCACGAGGTCAGGAGATCGAGACCACGGTGAAACCCC
GTCTCTACTAAAAATACAAAAAATTAGCCGGGCGTGGTGG
CGGGCGCCTGTAGTCCCAGCTACTCAGAGAGGCTGAGGCA
GGAGAATGGCGTGAACCCGGGAGGCGGAGCTTGCAGTGAG
CCGAGATTGCGCCACTGCACTCCAGCCTGGGTGACAGAGC
GAGACTCCGTCTCAAAAAAAAAAAAAAAAAAAGAAATAAC
TTCCTTCCCAATGTCTTCCCAAGTATCTGCTAACCTTGGT
AAACAAAATTATAATCACTTCATTTCCTAAAAGCTTCAAA
TTGAAATTGGCATAAAAATAAATTATAGAATGCAGGTGAT
GGGTAAATTAATTCTCTCTGTATAATTCTTTCTACTTTTC
TGTGTGTTTGATAATTTTTATAACAAAATATTTGGAAAAA
GAAATTGCTGGCCAGGCACAGTGGCTCACGCCTGTAATCC
CAGCAGTTTGGGAGGCCGAGGCGGGCGGATCACCTGAGGT
CGGGAATTCAAGACCAGCCTGACCAACATGGATAAACCCC
GTCTCTACTAAAAATACAAAATTAACTGGGCGTGGTGGCG
CATGCCTATAATCCCTCCTACTCAGAAGGCTGAGGCAGAA
GAATTGCCTGAACCCAGGAGGCGGAGGTTGCAGTGAGCTG
AGATTGACACCACTGCACTCCAGCCTGGGCAACAAGAGCG
AAACTCCATCTCAAAAAAAAAAAGAAAGAAAAGAAAAGAA
ATTACTTTGAAGTACATAGGTTATGACAAAAAATCTCTAA
TATTAAAGAGAAAAAATATTTATAAAACAGAATAAACTGA
TACAACCTTACTAGGATTTTAAATAAATGTAGTTTAATTC
AAATCCCCCCAATTCCAAAATGGCAGTAACAAGACAAAAA
TAGAGCAGTGTGAAGTTTTCTATAACTTCACTGCTCCTTT
CAAATACCCTACTGAAAACCTACCCCTTCTCTCCTCTTTC
TGCAAATGGCCTTTCCTCTTCTCTGAGAAGAGTGATACCA
TCAGGCATGAAATGCTCCACTGTCAGGCCAGGCGCAATGG
CTCATGCCTGTAATCCCAGCACTTTGGGAGGACAAGGCAG
GCGATCACTTGAGGTCAGGAGTTCAAGACCAGCCTGGCCA
ACATGGTGAAATGCCATCTCTACAACAAATACAAAAATTA
GGCTAGGCACGGTGGTTCATGCCTGTAATCCCAGCACTTT
GGGAGGCCAAGGTAGGTGGATCACTAGGTCAGGAGATGGA
GACCATCCTGGCCAACATGGTGAAACCCTGTTTCTACCAA
AAATACAAAACTTGCGGCCAGGCGCGGTGGCTCACGCCTG
TAATCCCAGCACTTTGGGAGGCCGAGGCAGGCGGATCACG
AGGTCAGGAGATCGAGACCATCCTGGCTAACACGGTGAAA
CCCCATCTCTACTAAAAATACAAAAAATTGGCTGAGCGCG
GTGGCGGGCGCCTGTAGTCCCAGCTACTTGGGAGGCTGAG
GCAGGAGAATGGCGTGAACCCAGGAGGCGGAGCTTGCAGT
GAGCCGAGATAGTGCCACTGCCGTCCAGCCTGGGCGAAAA
AGCGAGACTCCGTCTCAAAAAAAAAAAAAAAAATACAAAA
CTCAGCTGGGCGTGGTGGCACATGTCTGCAATCCCAGTTA
CTTGGAAGGCTGAGGCAGGAGAATTGCTTGAACCAGGGAG
TTGGAGGTGAGCCAAGATCATGCCACTACACTCCAGCCTG
GTGACAGAGTGAGACTCCGTCTCAAAACAAAACAAAACAA
AACAAAATTAGCTGGGTGTGGTGGCAGGCGACTGTAATCC
CAGCTACCTGGGAGGCTGACTCAGAAGAGTTGCTTGAGCC
CAGGAGGCGGAGGTTGAAGTGAGCCGAGATCACACCACTG
CACTCCAGCCTGGGCAACAGAGCAAGACTCCACTTCAAAA
AAAAATTAAAAAATTAAAATTAAAAATTAAAAAAAAGAGA
AATGCTCCACTGTCCAACATGGTTACCTAGAAACTTATTG
GTAGGTGTCCTCTTTTTAGTTTTCTCTAGTCTTAGGGGAG
GTGGTATACCACCTCCTATTCCAACCAATCTAGTCACCTT
GTCCCTATTACCTCCTCATTCTCCAAAATCTTGTTCTATC
ACTTAGTCCTCTGTTCTTGTTTCTTGGGCCCCTTTCTCAT
TACCAGTTTCTTTCCCTACAATATTTATGAAATGCCTAAC
AATCCTCTTCTCCAAAATACTCTTCCTTTGTCTCAGATCC
ACAAGATAACTATTTTATGGAGATTCCTGTCTAGAAGATT
CTGGGCATTCCTTAGGTAATGCCACTCAGAGTGCTGGTCT
GTGAACTGTTTGTTACTAGTCAGATTGAGACAAAGAGATT
TCATTAGAGTGTAAAGCAACTATGTCAGTAAGTATGCAGT
TTCGTTTACCTGGATTTTTTTTTTTTTTTAAAGTAAGACT
TCCTCAGTGAAAGAAGCAGTGTGTGGATTTACATTCTGGC
ATAGGTATCTTATCTCACTGTGGACTGGTAATGAATAGTT
TGTGGATTGGTACCTGTCTGTGAACTAGCTTGTTTGTGGA
CTACATCTTGAGTAACACTGACTAGAGTAACATTAATGCA
ACTCCCTATATCCCCACACCAACATCTTACCCTAGTTAAA
TGGGGCTAGAGAGAGAACTATCAGAATTATTTTTGTTTGG
TGCTCAGTTGATGCTTCTAAGATGCAGATCATGTGTGTCT
GTCTGAATCAGTTTTTGTCTAGGACATTGTTTTTCAAACT
AAAGATCTTGAAGGGTTGTGAAATCAATGCTGTGAGGGTT
AACCAGCAAAATAATATAAAATAAAATAGAAAATATTTTA
AGGCATCACAAACCACTTGTTAAAAATTGTTTTGTGAAAC
TTTTGATTCAGTTATATTTATATTTTTGATAGATTAGATT
ATTGTTCAGAGAGATTCATCTCTCACCTCCATGGGTGGAG
TATACTTTTCTGCCCCTGAACATTGGGCTTCCTATATGAC
TTGCTTTAGCCAATGGAATGATAGCAGATGTGACATGATC
AAAGGTTTGAAGAGTAGTTGTGCAACTGGGCTTTCTTTTG
CACTTCTACCATTTCCATGAGAAAAATATGCCCAGGCTAG
TCTGCAGGTATCAATAATAGGATAAGAGGTATGTGGGGCA
GAGCCACCTGAGCTAAACTACCTAGCCAGCCTCAGCTTAT
GTTAGCCAACCACCAACCACCCTCAGATACATGAGCAGCC
AAGATCAGCAGTGCCACCTAGCTGAGTCCAGCATACATTG
GCTGGCCCTAACTAACCCATAACAATTGAGTGGAAATTAA
TGCTTATTGTTATAACCCCTGCTTTTCTTAACCTATTTCA
AGATAGGTTTCTGTCTCTCGCAAATTAAACAGCTGGTTCT
TATTAATACAATAGTATTAGGGACATGGATGAAGCTGGAA
ACCATCATTCTGAGCAAACTATAGCAAGGACAGAAAACCA
AACACCGCATGTTCTCATTCATAGGTGGGAACTGAACATT
GAGAACACTTGGACACAGGGCAGGGAACATCACATACTGG
GGCCTGTCATGCAGTGGGGGGAGGAGGGAGGGATAGCATT
AAGAGAAATACCTAATGTAAATGGTGAGTTAATGGGTGCA
GCACACCAATATGGCACATGAATACATATGTAACAAACCT
GCACATTGTGCACATGTACCCTAGAACTTAAAGGATAATT
TTTAAAAATAAGAATAAAAAAATACAATAGTGTTTATAGG
CCGGGCGCGGTGGCTCACACCTGTAAATCCCAGCACTTTG
GGAATCCGAGGCAGGCAGATCACCTGAGGTCAGGAGTTTG
AGACCAGCCTGGCCAACATGGTGAAACCCCATCTCTACTT
AAAAATACAAAAATTAGCCAGGCATGGTGGCAGGCGCCTG
TAATCCCATCCAGTCGGGAGACTGAGGCAGGAGAATCGCT
GGAACCCAGGAGGGGGAGGTTGCAGTGAGCTGAGATTGCG
CCATTGCACTCCAACCTGGGGGACAAGAGCAATACTTAGT
CTCAAAAAAACAAAAAACAGTATTTATAAATAGTATTAAG
CCCTGGTGTTCACACTGACATGTTTTATTCATTCTATTTA
TAATCCATCTCCTCAGGCTGGGCATGGTGGCTCATGCCTG
TAATCCCAGCATTTTGGGAGATCGAAGCAGGCGGATCACG
AGGCCAAGACATCGAGACCATCCTAACCAACATGGTGAAA
CCCCATCTCTACTAAAAGTACAAATTAGCTGGGCATAATG
GCGCTTGCCTGTAGTCCCAGCTACTCGGGAGCCTGAGGCA
GGAGAATCGCTTGAACCTGGGAGGCGGAGGTTGCAGTGAG
CTGAGATCCTGCTGCTGCACAACAGAATGGTCCTGTCTCA
AAAAAAAAAACGAGCAAGACTCCGTCTCAAAAAAAAAAAA
AATTCCATCTCCTCACAGTGTTCCTAGCTTAAATGCTATA
TAAAGTTATATATTACAGCAAAGGTAAGAATTTTCCCCCA
CAACTTAATTCAACTTAATACTTTTTGGCGGGGCGTGGTG
GCTCCTGTCTGTGATGCTAGCACTCTGGGAGGCCAAGGAG
GGCAAATCGCCTGAAGTCAGAAGTTTGAGACCAGCCTGGC
CAACATGGCAAAACACCGTCTCTACTAAAAATACAAAAAA
TTAGCCAGGTGTGGTGGTGCGTGCCTGCAGTCCCAGCTAC
TCAGGAGGTTGAGGCAGAAGAATTGCTTGAACCCCGGAGG
CAGAGGTTGCAGTGAGCCAAGATCATACCGCTGCACTCCA
GCCTGGGTGACAGAGCTAGACTCTGTCTAAAAATAATTAA
ATAAATAAATAAATAAATAAAATAAATAAATAAAACAACT
TAATACTTTCCTATCACACTCATTATGATTACACTTCAGT
CTATAAAATATTAGATCCTTCACAGAGGCTTCAAATATGT
CAGAAGTGAAAAGCTTTGTTTTCAAAATGCAATTCATAGC
TCAGAAGTAATGGGAAGTAATTTCTAATAACTGTCAGAAA
TGTATAATTCCCATTATTATGAACTTGATACTATGTTTTT
GATACTCCATCCAAGAGGGCTGTCCGTTGGGTGAGAGGTC
ACAGTAGTAAGAGCTATGGGGTGCATCACCCCCTGTATGG
GCTAAGGGACAGTGGAAGAGGTAAAGGTTGAGCTGCATCT
CTCATATCGAGGAGCATCTCTCATACAAGTTGAGGATTCT
AGAGGGACTTCCAATAACCAACAAAAATATCCCATGCATT
TGGGTCTGCTATACCCGGTGAGTGTTAGAGAAACAGCAGT
AATCAACAGCATAAAGACTACAACCTGGTTATAGATGGTG
AAGTATTAATGAGACAATCTCCTGCTTCCTCCCCTCAGGC
CAGGTCAGAGCTGTTTAAGTACCGAGGGAAGAGAGTGAAG
GGCATGGCATGAAGGCCGAGTCCTGAGAGCCACAAATTTG
GCTTATGCTGAATAGAATGACATTGTTCTGACAACCAAAA
TAATGGAATAAGATCAAAGCATATCTAAGAGAGCCCTATA
GGCAGGGGTGGTGGAGAAGGTGGTGGTGTGTGTATGTGCA
TGTGTGCGGTGTGCCAAAGATGGCAACAGTTACTTTTTCT
CATGCCTGTAATCCCAGCTACTCAAGAGGCTGAAGCTGGA
GAGTCTCTTGAACCTGGGAGGTGGAGGTTGCAGTGAGCCA
AGATGACGCCACTGCACTCCCACCTGGGCAACAGAGTGAG
ACCATGTCTCAAAAAAGAAAAAAAAAAAAAAAGATGAGAA
TGTGTTAGTAAAGAATACAGCATATTGAGGCAGACTTTAA
ATGTAAACTTTAGCGCACCTGTAATCCCAGATACTCAGGA
GGCTGAGACAGGAGAATCGCTTGAACCTGGGAGGCGGAGG
TTGCAGTGAGCCAAGACCGTACCACTGCACTCCAGCCTGG
TGACAGAGCTAGACTCTGTCTAAAAATAAATAAATAAATA
AAATAAATAAATAAAACAACTTAATACTTTCCTATCACAC
TCATTATGATTACACTTCAGTCTATAAAATATTAGATCCT
TCACAGAGGCTTCAAATATGTCAGAAGTGAAAAGCTTTGT
TTTCAAAATGCAATTCATAGCTCAGAAGTAATGGGAAGTA
ATTTCTAATAACTGTCAGAAATGTATAATTCCCATTATTA
TGAACTTGATACTATGTTTTTGATACTCCATCCAAGAGGG
CTGTCCGTTGGGTGAGAGGTCACAGTAGTAAGAGCTATGG
GGTGCATCACCCCCTGTATGGGCTAAGGGACAGTGGAAGA
GGTAAAGGTTGAGCTGCATCTCTCATATCGAGGAGCATCT
CTCATACAAGTTGAGGATTCTAGAGGGACTTCCAATAACC
AACAAAAATATCCCATGCATTTGGGTCTGCTATACCCGGT
GAGTGTTAGAGAAACAGCAGTAATCAACAGCATAAAGACT
ACAACCTGGTTATAGATGGTGAAGTATTAATAAGGAGACA
ATCTCCCTGCTTCCTCCCCCTCAGGCCAGGTCAGAGCTGT
TTAAGTACCGAGGGAAGAGAGTGAAGGGCATGGCATGAAG
GCCGAGTCCTGAGAGCCACAAATTTGGCTTATGCTGAATA
GAATGACATTGTTCTGACAACCAAAATAATGGAATAAGAT
CAAAGCATATCTAAGAGAGCCCTATAGGCAGGGGTGGTGG
AGAAGGTGGTGGTGTGTGTATGTGCATGTGTGTGCGGTGT
GCCAAAGATGGCAACAGTTACTTTTTCTCATGCCTGTAAT
CCCCATATTTTGGGAGGTGGAGGCGGGAGGACCATTTGAG
TCCAGGAGTTTGAGACCAGCCTAGGCAACATAGCAAGACT
CTATCTCTACAAAAAAAAATTAAAAATTAGCAGAGCATGG
TGACACATGCCTGTAGTCCCAGCTACTGGATAAGCTGAGG
CGGGAGAATCACTTGAGCCCAGGAATTTGAGGCTGCATTG
AGCCATGATCATGCCCCAGTACTCTAGCCTGGGCAATACA
GCAGGACTCTGTCAATCAATTAATCTTTTTATCCTAATAA
GATTATCCAGGGGACCCGTTTCTTTTTCTTATTATCTATA
GGAATATTCCTATCTAAATAAGAGACCACTGTATAGATTC
AGGGTGCCATCTCCTTGGCCAATTCTGGAGAAGCTTTGAT
GTGATTTCTAATGTCTATATTTAATACCACTACTAATAAT
TAACATACTATCAATAATTAACATTGATGACTGTTTCTGT
CATTATGCCAAATTTATAGATTATTCTACACATTATATTT
AGATTACTACCTCCAATCTCCAAGAAAGTACTTTAGGGCT
GGGCGCAGTGGCTCACGCCTGTAATCCCAGCACTTTGGGA
AGCCAAGGCTGGCGAATCACAAGGTCAGGAGACCAAGACC
ATCCTGGCTAACACGGTGAAACCTCGTCTCTACTAAAAAT
ACAAAAATTAGCCGGGCGTGGTGGCACGCACCTGTAGTCC
CAGCTACTCAGGAGGCTGAGACAGGAGAATCGCTTGAACC
CAGGAGCCGGAGGTTACAGTGAGCCAAGACCGTACCACTG
CACTCCAGCCTGGTGACAGAGCGAGAATCCATATCAAAAA
AAAAAGAAAAAGAAAGTATTTTAGAAGCCTTCTAATCTCA
TGAGCAGCAAGTTTCTGAAACATTTTATTTTCTAGGATTA
TTTCCACAAATCAGTTTAATGTTACTTTGTTTCCATTTTA
GTGGTTTATACATCTAATTTTATCCCCAGATCTTCAGATT
ACCTCATAATTTGGGTCCCAGAGATCTCTACAGACTGATT
TTAATGAATATATTCCTTAAAAGTCTTTTTAAACAGAAAA
AGGTTGTGAGTTCTAGTTTATAATTTGTGAAACAAAGAAG
AGAATGTGGCAGGGCATGGTGGCTCACGCCTGTAATCCCA
ACACTTTGGGAGGCCGAGGCAGGTGGATCACCTGAGGTCA
GGCGTTCGAGACCAGCGTGGCTAACATGGTGAAACCCTGT
CTCTACTAAAAATACAAAAATTAGTGGGGTGCAGTGGCGC
ATGCCTGTAATCCCAGCTACTCAAGAGGCTGAAGCTGGAG
AGTCTCTTGAACCTGGGAGGTGGAGGTTGCAGTGAGCCAA
GATGACGCCACTGCACTCCCACCTGGGCAACAGAGTGAGA
CCATGTCTCAAAAAAAGAAAAAAAAAAAAAAAAAAGATGA
GAATGTGTTAGTAAAGAATACAGCATATTGAGGCAGACTT
TAAATGTAAACTTTAGCGCACCTGTAATCCCAGATACTCA
GGAGGCTGACGCAGAAGAATCTACTTGAACCTGGGAGGCA
GCGGTTTCGGTGAGCCGAGATCGTGCCACTGCACTTCAGC
CTGGGCGACAGAGCGAAATTCCGTCTCAAAATAAATAAAT
AAATAAATAAAATAAAATAAAAATAAATAAAATGTAAACT
TTAAAGTTTTCACTGTCTAGTCTTTTTATTTAGCCAAATA
AATCCTTATAAAATCATATAACAGGAAGAAATTTACATAC
CTGCTAAACTTGCCTGTTTAAAAGACCATATAAATATTAA
ATCGAATTATTCCAGACAAATAAATGTCTATATTATTGTG
AACCCTGAAAATATGAGACAGGTCTCAGTTAATTTATAAA
GTTTATTTTGCCAAGGTTGAAGACGCGCACCCATGCGGGC
GGAGGTTCTGACAACAGGTGCCCAAGATGGTCAGAGCATG
TTTGGTTTTACACATGTTAGGGAGAAGTGAGACATCAACA
TGAACATTGGTTTGGTCCGGAAAAGGCAGGACAACTCAAA
GCAAAGGCAGGACAACTTGAAGTGGGGAGGGGCCTTCCAG
GTCATAGGCAGATAAGAGACAAATGATTGCATTCTTTCGA
GTTTCTGATTACCCTTTCCAAAGGAGGCAATCAGATATGC
ATCTCAGTGAGCAGAAGGGAGACTTTGAATAGAATGGGAA
GCAGGTTTGCCCTAACCGGTTCCCAGCTTGACTTTTCCCT
CTAGCTTGTGATTTTGGGGCCCCAAGATTTACTTTCCTTT
CACATTATTTTAGAAGATAGACAGGTTTCATAGTTTTCTG
TTCACAAATCACTCCAAGATTTTAAAAAATATATAGAAAA
TGTTCTTTTTTTCTTTTTTTTTTTTTTGAGACGGAGTCTC
ACTCTGTCGCCCAGGCTGGAGTGCAGTGGCGCAATCTCGG
CTCACTGCAAACTCTGCCTCCCAGGTTCAAGCCATTCTCC
TGCCTCAGCCTCCCCAATAGCTGGGACTACAGGCGCCCCC
CACCACGCTCGGCTAATTTTTTTTGTATTTTTAGTAAAGA
CGAGGTTTCGCCGTGTTAGCCAAGATGGTCTCGATCTCCT
GACCTCGTGATCCGCCTGCCTCGGCCTCCCAAAGTGCTGG
GATTACAGACGTGAGCCACCGCACCCGGCCAGAAAATGTT
CTTTATTTTCAACTGCAGTATTCATTCATTAAACAGACAC
TGAGAATTTACTCTGCACTAGACGTTTTACCTGATGCTGA
GGATATAAATTAAGATTCTGTTCCTGCCCTTAAATAGAAA
TTCAGTTTACTACAGGTGCAAATGCCCACATGTGAGACAT
TTAATACATTGGGTAAGAAAGTTAGAATTCAGGAAGTTCC
CAAAATGTTCAGATAAGCTAAAACAAGCCAGGTGAAATTA
AATAGCAATACATTTATACACACTCAGGAGGGAAAAAAAG
GAAAGTAAAAAGCCTGCTGGAGTATAAACGGGGAGAGATC
AGGCTAAATAACAACAGATGTAAAAAAGGCCCAGGGGATG
CAGATGACACCAAATTTAGTAACCATGTGCACTTGTTGCC
AAGAAAGCTAATTTTACGATGGATTAATAAAAATATGCAA
AGTCCCCAAAATATTTCCAATTGATTTTGCATCAATCAGG
TCTCACAGAAGGCAGGGGGTTGTCTTATTTGAAGTACAAA
TTAGAACATTTTCATGAGACAATCAAAAAGGTGAAGGATC
TGCAAACAGTATCAATGAAGATTTGTCAAAGGGAATAATG
ATGTTTAGTCTGTAAAAGAAGCTTAAGTGGGAATTGATTG
CTGTTTTTAAGTATTTAAAGAGCTAGTGTGACAGAAATTG
CTAGCTGCTTTTCAGTACTCATTTCCTTTGTAGTCCTTAG
CAATGGAACCCTGCTTTTTAGTGGGGCACTTTGAAATTTC
CCAACCTCCTTTGAGATTAGATGGATCATGTGACTAGGTT
GTGGATGTTAATATATCAGCATAAGTGGTTTGCAAGAGTG
CCCAGAAGTCTCCTTAATGAGAGGGGTGTGCTCTTTGACT
TTTACTCCTTTGTTCTGCTGCATGTAGCAGGGTCCTGACT
GGCACTCTAGCAGCTATTCTGGATTGCAAGGGCAAAAGTT
ATGCTCCAGCAACAGTGGAGGGCAAAATGGAAGAAGTCTG
GATTCCTCACCAGTTCATTGCAGTTGCCATGTCAGCCCAA
TATTGCCTACCTCTGTACGTCTTTTACATGAAAAGAACTG
AAATTTCATTTTGTTTAAGACACTGCTGTTTGGGGTTTCT
TTTGAATGTAGTTGAACTTTGGGTACAAAAAAAAACATAT
GTTTTCTAAGACTTAAACATTTTTATTTTTGGCCAGGCGC
GGTGGCTCATGACTGTAATCCCAGCATTTTGGGAGGCCGA
GGTGGGCAGATCACGAGGTCAGGAGTTCGAGACCAGCCTG
GCCAACATGGTGAAACCCTCTCTCTATTAAAAATACAAAA
ATTAGCCGGCTGTGGTGGCGCATGCCTGTAGTCCCAGCTA
CTCGGGAGGCTGAGGCAGGAGAATCGCTTGAACTCGGGAG
GCAGAGGTTGCAGTGAGCTGAGATCACACCACTGTACTCC
AGCCTGGGCAACAGAGCAAGACTCTGTCTCAAAAAAAAAA
AAAAGACTTAAACATTTTCAAAAATGAAATGATCAGCCGG
GCGCAGTGGCTCACACAGTGGCTCACACAGTGGCACTTTG
GGAGGCCGAGGCAGGTGGATCACCCGAGGTCAGGAGATAG
AGACCATCTTGGCTAACATGGCAAAACCCCATCTCTTCTA
AAAATACAATAATTAGCTGGACGTGGTGGCACGTGCCTGT
AATCCCAGCTACTTGGGAGGCTGAGGCAGGAGAATTGCTT
GAACCTGGGAGGCAGAGGTTGCAGTGAACTGACATCGCGC
CACTGCACTCCAGCCTGGGGGACAAGAGCGAGACTCCGTC
TCAAAAAAAAAAAAAAAGAAAGAAAGAAATGATCTACTCT
GTGATGCAGAGTTATCTATCTCTGTATCTGTTTAAATGGA
GATATTCAAATGAAGATCTGTTTAAATTTCTAGTTTCAGA
AATGGTGACTATTCCAGGAGGTGAAGATAAAGAAGGTTAC
CAGACCTCTAAAGTTCCTATCAGCTCTTAGGATTACATGA
TTTCTCTGGCTGTGGGGATCAGTAGCTCTAAAAAAATTAA
CTAAAATTAAAATTTTAAAATTTTAAAAATTAAAGTTCCT
TCTCCCTATTATGTTTGTGTCCAACATGAGCTGGCTTAAT
GTTAGGCAGTCCCCTGGCCATGCTGCTCAGGATCACTTGA
TTCTATTTTGGAGTTAAACTTATTCTAAGACCAACACTTC
TAAAGTAATAATGAGGCTGCATGAGGTGGGTCACACCTGT
AATCCCAGCACTTTGGGAGGCCGAGGAGAGAGGCTCACTT
GAGGCCAGGAATTTATCAAGACAGGGAAACTGCAGTGGAG
AAAAAGTAATTAACGCAGAGCCAGCAGTGTGGGAGATTGG
AGTCTTATTATTACTCAAATCAGTCTTTAAAGACAATTTG
TGGGGTAGGGGCTTGGGAAGTCGGGAGTGCTAATTGGTCA
GGTTGGAGATGTAATCGTAGGGGAGGGCCAAGTGAGTTTT
TCTTGCTGTCTTCTGTTCCTGGGTAGGATGGCAGAACTCG
TTGAGCCAGATTACCAGCGTGGGTGGTGTCAGCTGATCCA
TCCAGTGCAGGGTCTGCAAAATATCTCAAGCACTGATGTT
AGGTTTTACAATAGTGATGTTATCCCCAGGGGCAATTTGG
GGAGGTTCAGACTGTTGGAGCCAGAAGCTGCATGGCCCCT
AAACCCTAATTTCTAATCTTGTAGCTAATTTGTTAGTCCT
GCAAAGGCAGACTGGTCCACAGGCAAAAAAGGACTATTAT
CAATTTCGTTTCAGAGTCAAACCATGAACTGAATTCCTTC
CCAAAGTTAGTTCCACCTACGCCCACGAATGAACAAGGAC
AGCTTAAAGGTTAGAAGGAAGGTGGAGTTGATTAGGTCTG
ATCTCTTTCACTGTCATAATTTCCTCAGTTATAATTTTTG
CAAAGTTAGTTTCAAGACAAGCCTGAGCAACATGCAAGAC
CCTGTTGCCGCAAAAAAAAATTTTAAAAATTAGCTCGGTG
TGGTGGTGCACACCTGTAGTCGTAGCTACTCAGGAAGGAG
GCTGAAGCAGGAGGATTGCTTGAACTTAGGAATTTGGGGT
GGTAGTCAACTATGATCATGCCACTGCATGCCAGCCTGGG
TGACAAAGCAAGATCCAAGATCAGTATCAAAAATAATAAT
AATAATAATAATGAAGGAAAACCAAAGAACACATCAATGA
ACTCTTCAGCATAACTAGTAGCATAAAGAAAATCATAATT
AACCTGAATAATATGAATAAAACAGGAGTTCAATTGAGGC
CTCTCCTATGTGCCTAGTACAGCTGGTGAATCAAGGTATA
GTCCACAATGACTGCCCTGCTGAAATTTTTTTTTATTTTT
TAAAATGAGAATACTAACACCCCATCCTCTTTCCAACTTG
CCTCTTCCATTCTACTTTCTAACTTCAATTAGTTATAACT
TTACTTTTATATTATTTTAATTTTTTTTACTATAAATATC
TGTGTTTTGTCTATTAGTTGATTCTTTAAACACTTATTTC
CTTGAAACAATAACACCTATACATGGTAAGAGTCCAACCA
TGCAAAAAAATACAGTGGAAGATAAAGTCCCCCTTTTCAT
CCCAGACTGTGACACCTCTTCCTCAGAGGGAACCAGTTTT
GATGTACTCTTTCAAAAATATTCTGAGGCTGGGTGCGGTG
GCTCACGCCTGTAATCCCAGCACTTTGGTAGGCTAAGGGG
GGCAGATCACGAAGTCAGGAGTTCCAGACCAGCCTGGCCA
AGATGGCAAAACCCCGTCTCTACTAAAAATACAAAAATTA
GCCAAGCGTGGTGGTGCGTGCCTGTAATCCCAGCTACTCA
GGAGGCTGAGGGAGGAGAATCGCTTAAACCCGGGGGTGGA
GGTTGCAGTGAGCCAAGATCGTGCCACTGTACTCCAGCCT
GGGCAACAAGGTGAGACTCCATCTCAAAAAAAAAAAAAAA
AATATATATATATATATATATATATATTCTGAAGATGTAT
AGGCAGCTAGAAATAATATATATACACATAATTATACATG
AAAATATGTGAATGCTTTATTTATATTTGAACATTGACTT
TTTCACTTAAAATATCTTTAAGATTGTTCTATATTGGTAT
AAATAGACATGCTTCATTCTTTTTGAAAAGTTCACATACA
TCCTATTATATGTATGTGTGTCTGTGTTAATTTTAAAGGC
TAAAAACCAATAACAGCAACAACAAAAATACAGATAAAAG
TTTTAATTTTATTACAGAAAAATATTTTAGAAGCTTACAG
TTAGAACTCAATTTGTTCAATTCAGCAAACATTGAATAAG
CATCTACTGCCGGGTGTGGTGGCTCACACCTGTAATCCCA
GCACTTTGGGAGGCCAAGGCGGGCGGATCATCTGAGGTCA
GGAGTTCGAGATCAGTCTGGCCAACATGGTGAAACCCCTG
ACTCTACTAAAAAAATACAAAAATTAGCCGGGCATGCCAG
CTACTCAAAAGGCTGAGGCAGGAGAATCGCTTGAACCCAG
GAGGTGAAGGTTGCAGTGAGCTGAGATTATACCACTGCAC
TCCAGACTGGGCAATATGACTGACACTCCGTCTCAAAAAA
AAAAAAAAAAGGCATCTACTATATACACAGACCCCAATTA
CTTACTCTTTACTCTTTTTTTAACATAAAGTTGCAGCTTT
AAACATCCATCTGATAACGGGGGGAAATGATAATAGTGGG
GAAATAGCATTTGTACTTCAACTTTAAAATGTTAGATATA
TATGCTGGGTGTGGTGGCTCACACCCGTAATCCCAGCACT
TTGGGAGGCCAAGGCAAGTGGATCACCTGAGGTCAGGAGT
TCGAGACCAGCCTGAACTATGTGGTGAAACCCCATCTCTA
CTAAAAATACAAAAATTGGCCAGGTGTGATTGTGTGCTCC
TGTGGTCCCAGCTACTCAGGAGGCTGAGATGGAAGATTGC
TTGAACCTGGGAGGTGGAGGTTGCAGTGAGCCAAGATCGA
ACCACTGCACTCCAGTCTGGGCAACAGAGCAAGATTCTGT
CTCAAGAAATAAATAAATAAATAAATAAAATGTTAGATAT
ATACATATTGTTGGCTGTATCTCTATAGTTACTTTGCTTC
AAGACACTACGTGTTGTCACGTGTGTGTGTGCGTGTGTGT
GTGTTCCTTTCCTTATCCATATGAGTACTTTTTTGGAGTA
GGCTCACATTTTTTGTTCCTATTTCCTTCTTCCACTTCTC
AATCCACTGCAGCTTGGCTTTTCAGCCCATTAATCCCAGT
AAAATTGCTCTTACCAGAATCATTCATGACCTCTTACTTG
CATAAGCATTTGAGTCTTATCTCTCTTGGCCTGGTGACTC
TGTTTCTCTTTGCATCTCTCTATACCCCTGGTTTCAGTAA
AGCACACTCTCCTAGTTCTCTTCCTATTTCTCAATTCCTT
TCACTCTCTTTCATGGATTTTTTTTTCCTCTTTTAGACTC
TTTAATATTGGTGTTCCCTTGCTTTTCATTCCCAGCTCAT
TATACTTTTCATCTTGTATGCTCTTCTGTGTGACTTAGTT
AGGTCTTTCTATGGTCTGAATGTATGTGTTCCCCCAAAAT
TCGTATGTTGGAACTTAGTACCCATTGTGATAGTATTAAG
AGGTGGGGCCTTTAGGGAAACGATTAAGGCATGAGTGGGG
TTAGTGCCCTTATAAAAGATGTTGAAGGGAACTGCCTTGC
CTCTTCTGCCTTGTGAGGACACAGCAACAAGGCAACATCT
ATGAAGCAGAGAATGCTCCCCAGATACCAAATCTGCTGAT
TCCCTGATCTTGTACTTGCCAGCCTCCAGAACTGTGATAA
GTTTCTATTGTTTGTAAACGACCCAGTCTAAGGTATTTTG
TTATGCAGCCTGAATGGACTAAGGTCTTACAACCTTGGTT
AGCTACAATCAATCACTAGCAACTCCCCTCTCTCCAGTGC
TGATCTTAATTTTATATCCAACTGCATATTGGATATCTCA
CTATGGAGTACCCAATATATCCAGAAATAAACTCTTTTTT
TTTTTTGAGACAGAGTTTAGCTCTTGTTACCCAGGCTGGA
GTGCAGTGGCGCCATCTCAGCTCACTGCAACCTCTGCTCC
CGGGTTCAAGTGATTCTCCTGCCTCAGCATCCCGAGTAGC
TGGCATTACAGGCATGTGCCACTACGCCCAGCTAATTTTG
TTTAGGAGAGATGGGGTTTCTCCATGTTGTTCAGGATGGT
CTCGAACTCCCAACCTCAGGTGATCTGTCTGCCTCGGCCT
CCCCAAGTGCTGGGATTACAGGCATGAGCCACTGCACCCA
GCGACTCATCCTTCTTCTCCTGTAAAATGGCAAGTCTTCA
GTATTCATCATCTCAGTTGTTGACACAATCATCTATCCAG
ACACCCAAGCCAAAATCCTTGTATCAGATTAAATTCATCC
CTTCCTTTTGTCTTTCTATATTCAGTTGGTCCCCAGATTT
TGCTAATTTTACCTACTAAATATTTCTATCTGTCCCTGCC
TTTAGCCTTGCTACCACTGCTGTAATTTAAGCCTCATCAT
TTCTTGATTACTTCAATAGTGTCCTTTTTTTGAGGGGGGG
GTACAAATTCTATTCCATCTAAAATACCAATTGGACCAAA
ACTCCTGCTTAGATCTCTCTGATCCTGTTTCTTTATCTGT
AAATTGCCTAACCCTTTTGAATGCTATAAAAGGCTTAATG
TGATTCAGAACTTGCCTAACTCTGAGTTCACTTCATGTTC
TAGGAATACAAAACCATTTTTAGTTCTCTGACATAACATC
TTAATTCAATATTCTTTGCCTTTCCCATACTATTTTCTGT
ATCTGGAATGCTCATATTTTCCTTTATAAATAGTGCTTTT
TTTTTTGAGATGGAGTCTTGCTCTGTCACCCAGGCTGGAG
TGCAGTGGCGTGGTCTCAGCTCACTGCAACCTCCACCTCC
TGGGTTTAAGCGATTCTCCGGCCTCAGCCTCCTGAGGAGC
TGGGACTACAGGTGCATGCCACCATACCCAGCTAATTTTT
GTATTTTTAGTAAAGACAGGGTTTCACCATGTTGGCCAGG
ATGGTCTGAATCTCCTGACCTCATGATCCCGCCCACCTCA
GCCTCCCAAAGTGCTGGGATTACTGGTGTGAGCCACTACG
ACTGGCATAAACAGTGCTTTCTCTATCCTGTTTAAGAAAT
GTTTGACTACCTGAAATTATAAAAGTGTTATTGTTTTACC
TTTTACACTGAGGTTCACAACAGATTTTGATTTTTTTTTC
AGTATGAGTAGGCATCAAGGTTACTTTCTTTCCACATGAT
ATGCATTGCCCCAGCATTACTTATTGACATGTCAATTTTT
GTCATTACTACAGTATCACCTTTGCATAAATAAAATGTTC
ATATAAGCATCTGTTTGGGAACTCTATTCAGATCCATTTT
TCTATTTTCTATCCTTACGCCAGTACCACAGTAATTTTTA
TAGATGCTTTAGCAGTAATATCTGGTGGTATAAATCCTCC
AACTTTGTTCTTTTTCTAGATTGTCTTGGCTGTTCTTGAC
CTTTCCAATTTCCACATAAATTTTGGAATCAGCTTGCAAT
TTAATACACACACACACGTACACATACATTCACACCCTGC
TAGTATTCTAGTAGAGATTAGACTAAATCTACTAAATCAA
TTTGGGTAGAACAGTATCTTTAGAATATCTAGTCTTCCAG
GCCAGGCGCAGTGGCTCACACCTGTAATCCCAGCACTTTG
GGAGGCCGAAGAGGGTGGATCATAAGGTCAGGAGTTCGAG
ACCAGTCTGACCAACATGGTGAAACCCCATCTCTAGGCCG
GGTGTGATGGCACACGCCTGTAATCCCAGCACTTTGGGAG
GCCGAGGCGGGTGGATCACTTGAGGTCAGGAGTTCAACAC
CAGCCTGGTCAACATAGTGAAACCCTGTCTCTACTAAAAA
TACAAAAATTAGCCAGGCATGATGGCAGGCACCTGTAATC
CCAGCTACTTGGGAGGCTGAGGCAGGAGACTCACTTGAAC
CCAGGAGGCAGAGGTTGCAGTGAGCCAAGATTGTGCCACT
GCACTCCAGCCTCGGTGACAGAGCAACACTCTGTCCCAAA
AAAAAAAAAAAAAAAAACCCATCTCTACTAAAAGTACAAA
AATTAGCCAGGCGTGGTGGTGCATGCCTATAATCCCAGCT
ACTCAGGAGGCTGAGGCAGGAGAATTGCTTGAACCCAGGA
GGCAGAGGTTGCAGTGAGCTGAGATCATGCCACTGCACTC
CAGCCTGGGTGGCAGAAGAAGACTCAGTCTCAAAAAAAAA
GAATATCTAGTCTTTCAATCCATGAGTACAGCCATTCATT
TGGGTCTTTAATTTTTCTCAATAATATAATTTGCAGTATA
GAGTTCTTACACATCTTTCATAAGATTTATTCCTAAGAGT
AGTGGGCTGAATTACATCCCCAAAGACATGAGGTGTTAAT
CCTTGGAACCTATAAATGTTACCGTATTTGAAAAAAGGGT
CTTTGCAGATGTGATTAGGGTAAGAATCTTGAGACAAGGA
GATGATCCTGGATTATCCAGGTGGGCCCTAAATATCATCA
CATTGTCCTTATATAAGAGAGGTAGAGGCTGGAGTGATGT
GGCTTCAAGCCAAGAAATGTCAGCAGACATCAGAAACTGG
AAAAAGCAAGGAACAGATTCTTACTCAGAGCCTCTGGAGG
GAGCACATCTCTGTTGACACCCTGACTTCAGACTTCTGGC
CTCCAGAACTGAAAGAATACGTTGCTTTTTTTTTTTTTTG
AGATGGAGTCTTGCTCTGTCGCCCAGGCTGGAGTGCCATG
GGGCCATCTCAGCTCATTGCAACGTCTGCCTCCCAGCTTC
AAAGGATTCTCCTGCCTCAGCCTCCTGAGTAGCTGGGACT
ACAGACACATGCCACCACGCCTAGCTAATTTTTGCATTTT
CAGTAGAGAAGGCGTTTCACCATGTTGGCCAGGATGGTCT
CCATCTCCTGACCTCGTGATCCGCCGGCCTCAGCCTCCCA
CAGTGCTGGGATTACAGGTGTGAGCCACCGTGCCTGGCCA
TAAGTTTGTTTTAAACCACAGAGTTTGTGATGATTTGTTA
CAATGGCCATAGGAAACTCAAACACTAGGTATTTGAAATT
GTTGATGCATTTGTATATCATTTTCTTTTTTTTTTTTTTG
AGATGGAGTCTTACTCTGTTTCCCAGGCTGGAGTGCAGTG
GCATTATCTCTGCTCACTGTGAACTCTGCCTCCCAGGTTC
AAGCGATTCTCCTGCCTCAGCCTCCCAAGTAACTGGGATT
ATAGGCGTGCACCACCATGCCTGGCTAATTTTATTTATTT
ATTTAGAGACAGAGTTTCACTCTTGTTGCCCAGGCTGGAA
TGCAATAGCGTGATCTCAGTTCACTGCAACCTCTGCCTCT
CAGGTTCAAGTGATTCTCCTGCCTCAGCCTCCTAAGTAGC
TAGGATTACAGGCACCCACCACCACGCCTGGCTAATTTTT
GTATTTGTAGTAGAGACAGGGTTTTACCATGTAGGTCAGG
CTGGTCTTGAACTTCTGACCTCAGGTGATATGCCTGCCTC
AGCCTCCCAAAGTGGTGGGATTACAGGCATGAGCCACCAT
GCCTGGCCAAAAACTCATTTTCTAATTGTTTAACGCTAGC
ACATAAAAATATAATTGATTTTTATAGCTAACTGTATCCA
GCAACTTGCTTAAAATCACTTAATACTAAGTGTGTAGATT
ATTGTAATTTTATGCATAAAATGATAGACTATCATGCTTT
CTCTAGATAACAGGTTTATGTATTTCTTTCCAATCCTTAT
ACATTTTTCCTTGCCTTTATGGATTGCTGGAATCTGTAGT
ACAATACTGAAGTACATCCTATCTTTTGACTTTATAACTA
TGAGAAAGTATTCTCTTCCAAATTTAAAATATGCACCTAG
TAAAACTTTCAAAAATAGAGTAAAAACACCAGCCAAAAAA
ATAAACAACAGCCTTCTAGTTAAATCCAAAGGCCTTTTCT
TAAGCCCTTCTCATGATTCTGCATCAGTGGACACTGTTTA
TTAACCCATTCTTTTTTATTTTTTTAGTTTTTTGAGACAG
AGTCTCGCTGTCGCCAGGCTGGAGTGCAGTGGCATGATCT
TGGCTCACTGCAATCTCCGTCTCCCGAGTTCAAGCGATTC
TCCTGCCTCAGCCTTCTGAGTAGCTGGGATTACAGGCGCC
TGCCACCACATCCCGCTAATTATTGTATTTTTAGTAGAGA
CGGGGTTTCACCATGTTGGCCAGGATGGTCTCGATCTCCT
GACCTCATGATCCGCCTACCTCGGCCTCCCAAAGTGCCAG
GATTACAGGCGTGAGCCACCGCGCCTGGCCTATCAAGCCA
TTCTAAAGCATTCTTTCCTGTCCAGCTTCTTCTTCTCCTC
TTCTAATCCATTACAGTCAGGCATTTCCAAGATTTCGCCT
TAGACCTTTTCTTTGTATATCAGTCCTTGTTGGCTATTGG
GAAACATTTTAAGGTCCATTATCATTCAGAAGCAGGCCAA
CTTCAGGTGCTTTCCTTTACTTCAGGAACAAAACAGAAAC
CTATTATACTTTCCTTTTTAAAAAATGCCATACTCTCCGC
TCCCCCAGGTTCTTTTCCCAACCGTGGAATGCAGTCTTCT
CTGCGTCTGCCCCTTTGTGCTGTCCTCGAATGGAATCTTC
TCACTTTACTAATTTTACTAATAAACAGAAGTTACAAAGG
TCCCTAAATCTTTCCAATGTTTTGGTTCCTGATCTACATG
CAGATTCCCTTCTGTAGGAAACTGCATGGCGTGCCACAAC
GTTGGGTGTTAGAAAGCTGGCTGGCTCAGAGGCGTCAGAG
TGAGCAGCATTTGACAGGGTCTAGCTTTTGTGTTACAGGA
CCAAAGAAGCTGAATCATGTTCATTAGAAGCTGCTGCATA
AAGACCAACATACCAGTGTATTAATTTGTAATGAAAAATA
ATGTCTGTCAAGGAAAACGGCTATTCATTTCATTTGGCCA
GGGCACTCTCTCCTTGTAGGAAAACTATACGGGAATTAAA
ATAATATTCAGAACTGCATTTATTGAGACAAGGAACAGAA
TAAAAGGTCCAGTTTTATGATTCAAATATTTAATGGAATC
ACATTCAGCTTTAATAGAGAGATGAGACTATCTCTACTAC
TAGAACCAGATAGTTTTGTACACACACAGGAGATTTCTCA
CTTCAGAAATATTTACTTTCCAGGGTTTTCTTGGCTCAAT
TCCTAAGTTAGATATATTATTTCTCTCAGTAAAGTTTGCT
CTGGCCGGAGACGTTCATTTCTGGTTTGACCCACTCTGGA
TTGACCCATAATAGAATTATTACAAGACAATATTTTCTAG
TGTTTGGAGAGTATCTGCTGAACCCCAATACCGCTCGGCA
TACATCTGCATACTAGACGCTCACAGTTAAATCCTCACTT
ATTTCTACTTATTCGTGGGGGGGGGGGGAAGAAATGAGAA
AAAGAGGAAAAGAAAATCATAAACAGCCCCCAATGCCAGG
CAGCCTGGCACGCAGCAGATGCCCTCAAATCTGGTGAAGG
AATAAACGCAGTTTCCTACTCCTTCCGCCGAATGCGATTC
AGAAAAGCATTACAGAGCACAACTCCTTCCAGGCTGGAAA
CGCTGCCAGAAATCAGCTCTCGCTTCACCTCTGCCGGGGG
ACTCCGCCCTCTCCCCCAGAGCCCCAAGCGGAGACCGCAG
GTCAGCGAGAACTGAAAACGCGTCTACTGGGCTAGGTCTC
ATGTTCATCTTATATCCCCCTCACTCACAGCACTCACTCC
CCAGCTATTAAAACAGAAAAGAAAAAAAAAAAAAACAGAA
AGAAAGATGGGAAGAATAAGACAGTAGGGTTAGGATCGGG
GAGAGGGGCTTCAGCAAAAAACAGCTGCATCGCTCAGCCC
GGGAAACTCATCCCGTCATCCCCAGACTCTCTCTCGGGAA
TTGGGCCCCACTTCAGAGATCCAGAAACAAAAATTGTAGC
GTCGAGATGGTTAGGGCCGAGTCTACTTCTTTCGCCGGTT
GGGCCTCAGAGTCCCAAGGCCGCCCTGCCATACTGCGCGA
TTGCACCGCGGGCCAGAGCGCGCCCCCAGCTCAAGGCTGC
CGGCGGACACCGGGAAACTGAGCGGCCTGCGGGTCCAGAC
ATCTGAGGAAGGCCGCGCTCCGGCCCGTGCCTGCAGCCGG
GTCAGCACAGGGGGGCCGCTCCCCCCCGGTCGCCCAGTCG
GGTCGCTTCGGTCCTTTCTCAGGATGACCGCGTTCCTTCC
GCCCAGAGAGGGCAAAGAGTCCCGCTCCCTCGTGTGCACC
TCCCGCCCGCGCTCCGGAGCGCCCCCTAGGAAGAAAGCCC
GAGCGGCGGCCACGCCTCGGTGGTGATTTTATTAGCGCTT
GGTTGGGGTGGCCCGGCTAGGCGCCTGCGAGCGGGGTTTC
CCCGCCCCTCCCCCCTTCCCCTCCCCCCCAGGCAGCCGGA
ACCTCCCTGCGGGGCGGAGTGATACCGGCGGCGGCGTAGA
GCGCGGCGCGGCCGAGGGGCGCCCGGGACTGCGCGGGGCG
GGCGGCGGCGGAGGGAGGAGGGGAGAGAGGCGGGGCCGGG
GCGGGTTGTTGTGAGGCGACTGCGCTACTGCCGGAGCGGG
GCGGTCATGGCGGCTCCATATTAACAGCCTCCTCCTCCTC
CGCCACCGCCGCCGTCGTCTCCTCCTCCTCCTCCTTTCCC
TCCCGCCCGCGCTCTAAGCCATCTCCCCCTTCACCCTGAC
GCCTACCTCTTTCCCTCACCTTTCCCCCTCCCCTGTTCTA
CCATGCCCGGCATGATGGAGAAAGGGCCCGAGTTACTGGG
GAAGAACCGATCGGCCAACGGCAGCGCCAAGAGCCCGGCA
GGCGGCGGCGGCAGCGTTGCCTCGTCCACCAACGGCGGGC
TGCACTACTCAGAGCCCGAGAGCGGCTGCAGCAGCGACGA
CGAGCACGGTGGTAGCCTCGAACTCCTCCCCGCCAGCCCG
CCTGCCCCCCTCCCTCTTCCCCTCCCCCAGCCCCCTCCCC
TCGCCGCTCTCCTGCTCTCCCGCCCTCCCTCCCCTCAGAG
CCCGGGCGCTGCGGTAGCCTCGAACTCCCGGTGCAGTGCA
GCAGCACCCCCGCGACCCCCGTCCCTCCGCCCTCGACCAA
TCCTCCGCCCTTGCCCCCCCCCCCCGCTCCCCGCCCCCCA
TCCGCTGCCATCTCCCGGAGTGCCCCGAGTTAATATCTTC
CCATCCACCCGCCGCTTCTTTCCTCCATCTAGCGATTTTT
GTTTTTTATTAAGTATCTCTTCCTTTTTCTTTCTTTTCTT
CTTTTTTATTTTATATATATATTTTTTGGCATTGCTTTGC
AGATGTTGGGATGAGAGTCGGAGCCGAATACCAAGCTCGG
ATCCCTGAATTTGATCCAGGTAGATATATTTGCTTAAGCA
AAATCTCATCTCTCCTTTCCTGGGCTTGGTTTGGGGTGGA
CGGGCTAGGGGTCCGGGCATGGGGCTGGGAGGGGATGCGG
GGTTGGGCTGGGCAGGCATCCATGGCGGGGAGGCTGTCAG
GCTTGGCCGGGCTGTGACACTGGGCGTGTGGGCAGATGTG
TGCGCTGCAAGGTTAACATGGTTCCCTTCTGAGGCCACTT
GCCCGCTGGTGGCATCGCCTTCCTGACCCCTGAGCCTGGA
GCAGGGTCGGGGTGAGCAGAGGGAGACGGCCCTTGGTGGA
GTCCAGGGTCCGAGGCCGCGGGCTGGAGGAGCGGGCGTGC
GGACTGTATGGACGGACCATGCAAATGTCAATTGCCACCT
CGCTCGCCCCGGCGCCGAGGGCCGCGCTCTGTCGGGCGGG
CGGTAGAGGCCAGGGCGGCTGTCACCGGCCGGGGAAGCCA
AGGGCGAGCCCTGCCGACCTGTGCGCAGCCGGGATTGTCT
CTTTTCTTTCTTTTCGGCTAGGTGGTGTAGCTTTGGTCGC
GGCAGCTCTGCGGAGTGCAGGAGCCGCGGAGAGAAAGGGG
TGGGGGAAGGGGGTGGGGAGACGCCAGCAGCAGGCACACC
TCGCTCGCCAGCCAGCCCTGCGAAGTTAGACCACAGGACA
GTGGCTGCAGCTGCCAAGGAGACATTTTCTCCCCGAGCAG
CCAGGTTCCAGCGTCCTCTGCCAACCCAGCTTGCGGGCTC
CCTGTCTACTTTTCTCCAAACAGGCTCCCCGGCGGTCACG
AGATTTCAGCCTGTGTAGGGATTGGGCGAGAGTTCCGCAT
ATGGAGGCGCCCTTGCTGGAGCCTCTCGGAGTGGAGCGCG
TTTCCTTCTCCCCACCCTGCCCGAGACCCTTCTCAGTTCA
GGCTTTGGACAGACTTTGAAAGGGGCCCACCTTTTTTTTT
TTTTCCTCGTTACAGTTTGTCAGTTTTTTCCCAGTGCCTA
TAATATTGCGTTTGTGTCAGACCTTGGATTTCTGTGTTAG
ATATTAAAGAGCTTACTTGTATTTTCTTGGGGAGAAACAA
TGTTTAATTATTAGGATTCAGAGGCGTATTTTTTTGTTCC
TCCTCTCCCCATTAAGACAATGCGAAATGATATTTACCAA
CCATTTGGATTTCAGATAGCAGCTCCTCCTCCTCTCCCAA
GTGAGGAGGATGAAAAGTAATGAGTCGGGACAGTCTCATT
TGTAATAGGTGAAAACAATGATGCAAGAGTGTTCACTAGA
TTTGGGTTGCCTTCTAAATGACTGGCTGAGAGTACATTTT
ATTCAAAGACTATCAGTGTGTATACTGATGGGCTTCAAAT
AATTTTAAATGTTTTATGAAACTAATTTTCTTTATTGATG
TTGCTAGTAGGTGAATGGCACTTTCACACCACTCTGCTCC
CTTTGGGTTTACTTGACATTTGGAAAGAGCACATTTTGGC
TTTAAGAGACTGAATTCAGGCCGGGTGCGGTGGCTCACGC
CTGTAATCCCAGCACTTTGGGAGGCTGAGGCAGGTGGATC
ACGAGGTCGGGAGATCAAGACCATCCTGGCTAACACGGTG
AAACCCCGTCTCTACTAAAAATACAAAAAATTAGCCGAGC
GTGGTGGCATGCACCTGTAAACCCAGCTACTTGGGAGGCT
GAGGCAGGAGAATCATTGCGTGAACCCGGGGGGCAGAGGT
TGCAATGAGCCAAGATCACGCCACTGCACTCCAGCCTGGG
CGACAGAGTGAGACTCCGTCTCAAAAAAAAAAAAAAACTG
AATTCAGTTCCTAACTCCCAACTCTTCTTTTTGTGGTCTG
AGCAAGCCACAGGCTTTCCCTGAGCCTCAGTATTCCTAGC
TGTAAAAACTTTTTTTTTTTTTTTTTTGAGATGAAGTCTC
ACTCTGTCGCTCAGGCTGGAGTGCAGTGGCATGATCTCGG
CTCACTGCAACCTCTGCCTCTCGGGTTCAAGCGATTCTCC
TGCCTCAGCCTCCTGAGTAGTTGGGACTACAGGCACACGC
CACCATGCCCGGCTAATTTTTGTATTTTTAGTAGAGATGG
GGTTTCACTGTGTTGGCCAGGCTGCTCTCGAACTCCTGAC
CTTGTGATCTGCTGCCTCGACCTCTCAAAGTGCTGGGATT
ACAGGTATGAGCCACCGCGCCCAGCCTATAAAAACTAATG
GAATTCTTGCCAGGATTAAATGATGGGCATATGGCAGTTA
TTCTATAAAGATTAAAATTTGTAATTATGAAGAATTATTC
TGGATATATTCACACCTTTCTGATTTGGAGCTTTCATTGA
GAGTCTGTTTTTTTTTTTTTTTGGTAGTGATAGTTATTTC
CAAATTATACCTCAGCAGCTACAATTATTTCCTAAGTTAA
TAAACATACCTATGTTTTTGCCCCAATGGGTAGATTTCTG
AGTCAATATTTATTTCATAGACAACTATATACAGTTTGAT
TAGGGGTTTTATGTTTAATAAGAGCCAGACTTAATGCTGG
AACAAACTTGTACATGCCCATAGCATTACATTGGAAAGCA
CTGATCTGGTAATTGGAAAGCATCTTTTTTGTTTCAGGAT
AAACTAAACACGAACAAATTTCAAAATTTTGAGAATAATC
ACTTAAACGGAATAATATTAATGTGATTTTACATGGCAAC
ACTGTTAGCCAACTTAATTGACGATAATATTTTGCTTATT
TTGAAACCTAAATAGAATATTCGAGGAGGAAAAAAATCAC
TGAAATATTACTATTTTTAAAGTCATTAAAGTCATATTTT
CAATTTATTTACTCAGACTGTAATTGAATTTTATTATTAG
AATAAGGATAAACATCCCTTTCTGTAAATTCACTTACTCA
TTTTCTGCTTAATAGTCTTCTCCAGAAGCATACCAAACCT
AAGGACACAATTAAAACTAGCTACCATTTAAACATAGGAG
GGCTTTTCTTATCTGGTAAAAGCTAATCTTATCAATCAAA
TCTAGATTATCAGTTATTGGGCATTTTTTACAGGGAAATA
CTGGGCCTCTGCCATTCAACATTATACTGCTGATCTATTT
TATTCTTATTTATAAGTGTTGTGCTGTTCTGTGAAGTTTT
TCACATCAGTATAATTAGGTGAGAATGTAAACACATTACC
TTGGGAAAAATAATAGATGAAAAGTTGTTGGTTTTTTTTT
TTTTTTTTTTTTTAAGGCAGAGTCTTGCTCTGTTCCCCAG
GCTGGAGTGCAGTGGTGCGATCTTGGCTCACTGCAACCTC
CACCTCCTGGGTTCAAGCAATTCTCCTGCCTCAGCCTCCC
GAGTAGCTGGGACTACAGGCACGTGCCACCGTGGCCCGGC
TAATTTTGTTTTTTGTATTTTTGTAGAGAAAAGGTTTCAC
CATGTTGGCCGGGCTAGTCTTGAACTCCTGGTCTCAGGTG
ATCCGCGTGCCTTGGCCTCCCAAAGTGTTGGGATTACAAG
GTTGAACCACCACACCCTGCCAAAAAGATATTTATTAATT
ATGGAAATTGAGAAATGGTTAGCTTCTCTCTCTTCTCTTT
CTCATTATCTTTGTCTCCTAAACCACTCAATCCATCTTTA
TGGAGATTGTTGACCCATAGCTCAGGAAGTCATTTGGAAG
AAAAATTCCTTGGGTGCTGAGACTGTAAAATCTGCTATGA
TTAGACTAGAAAAATTACGAGGATTTTTTATGGAGACTAA
TTTTATTGGAAAAGGTGATAGTGATGGTGATAAAAATTAA
GCAGGTAAAGAATGAATTGGCCAGGGGCCATAGCTCATGG
GTATAATCCCAGCGCTTTGGGAGGCTGAGGTGAGAGGATC
GCTTGAGCCCAGGAGTTTGAGACCAGCCTGGGCAACACAG
TGGGACCCCGTCTACAAAAAATTCAAAAATTAGCCAAGTG
TTGTGGCATACCACATCTGTACTTCCAGCTACTCAGGAGA
CTGAGGTGGGAAATCACTTGAGTCCAGGAAGTTGAGGCTG
CAGTAAGCTATGATGGCGCCACTGTGCTATACCCTGGGTG
ATAGAATGAGACTCGGTTTCAAAAAAAAAAAAAGAATTAT
TAAAATGATTATTTTAGGAAATATGAGAAGAATTGAGATT
TATATTGGAATTTCTGAAGTTAAGAGATTAGGAACAGTTT
ACCTTAATTATGGAACCATTGATGATAATGTCTTTACTAA
CTAGATTTCTGATTATTTTCTTTCCGTTGTTCACTAGATC
TTCCCACCTTTTATTTAGTGCTTACTAACTGTACTTACAT
CATGAGGAACAATTTTTGTGTGTAGAGCCTAATTATTTAT
CATATGCCTTTAATCTAATATGGCATAATAACCTTGGATG
AACTACCTGACTTCTCTAGGCCTTAGTTTTCTCGTTTGTA
AAAGGGTAATGATGTTAAGTATGTCACAAGATTAAGTTAA
AATTAATGTATATAAAGTAGTGGTTTTCAAAATATTTTCC
TTACGTATGCATGAAATAATTTTGAAAAAAGATTCACGTA
TTTTTAGTCGACATCTGTTGTCAGAGTTTAAATAGTTGAA
AAATATAATCTGCAGTGTATTGAAAATATTAGCACTTTGA
TAATAAAGTCTTTTTCTGTATTTTAAGTATATCCAATTAA
ATATAAATACTACAGTGATGTGATAGTACTATTTTGTAAA
ATGTGTAGACAAGCTTCTAACATTCTCAAAGTTTACATTG
TTCCTTTTTGTCTTTGAAGTCATTTCCATGCATTTTCTCC
ACAAAATTTTATCGTATATAATTTTTTTTGTGCTTTATTG
GGCCCGGTGCGGTGGCTCATGCCTGTAATTCTGGCATTTT
GGGAAGCCAAGGCAGGTGGATCCCTTGAGGTCAGGAGTTC
AAGACCAGCCTGGCCAACATGGCAAAACCCCATCTCTACT
AAAAATACAAAAAATTAGCTGGGCGTGGTGGTGGGCACCT
GTAATCCCAGCTACTTGGGAGGCTGAGGCAGGAGAATTGC
TTGAACCTGGGAGGTGGAGGTTGGAGTGAGCCAAGATTGC
ACCATTGCACTCCAACCTGGGTGACAGAGCGAGACTCTGT
CTCAAATAAATTAATTAATTAATTAAATTAAATTAAAGTG
CTTTATTGATCACCTGTGAGTAAGGTTCTGAGTATTAAAT
CTTTTCTGGCTTGAGTTATTACAATTAGTGCTTAATTGAT
TAAAACTCTAGTAGTTATGGTGCCTGGAGTAAAGGAGGGT
TTTCCTGACACCCTGTTTGAAACCCTGGAGGGTTTAAAAT
TTTGGGCCATGTACTCTTGTAAGATTTGAAATACATGAGA
GATTTATTTTTTATTTTTTTTAAGAGAGAAGGGTATTTGT
GAAGACAGATGATGGAAGTAGAATGAGTCTAACCTCTTAT
CATTTGACCACAGGTGAGTTTTCAGGCAGATTGTCTTGGG
AAAGAGAAAATAGGGAAGTTAAAATTCTGAAAATTGATTC
TCTTAAAACTTTCTCATGCGCATGTACCCTGGGAAAGTCT
TTGTTTACCCAAGTTTGAAGTTGGTACATATTAAGTATAT
AATTTAGAACCTAGTATATATAAATAGTAAAATGTCAAAA
TATATTTAGTACAGCTTAATATTCTCAATATTTAAGTTCT
TTATATGGTATATTTGTTCCATGATCTTCATCAAAGTCCT
TATTTTTAATGTCTAGATTTTTATTTTTATTGATGTAGAA
ATCCTAGTTTATTGAATTATATTTTCCTTTCCTAGTTGTT
GGTTTTCTCCAGTAGTCTTATAAACGTAAGACTCCAGTTT
AAAGATCTAATAATTTCAAAGGGATTAACCTTTAAATGTT
TTATCTAAAACTGAAGACAACTGATTGTTCAACAATTTCA
TTTTCAGAACTGATATGCTAGTATAGCCCTTTAAGATTAT
GATAGCTTGCTATCCAGGTTTTGGTTTGTTTTTTAATCTG
TTCCGAAGATAAGGTACTTCTAAGGCATGGTTGTTTTGTT
GGTGAGTCAGGTTTGAGTCTCAGTACTGTTTCTAAATATC
AGATAGTTTTGAGGTATAATCTTAAATATTGTTACTGTTA
AAAACGATAAACATGGGGTTAATGTCTATTAAATGTTTTA
GTTCATTCTGACTTTTACAATGAAAAAGGTAAAACTTACT
GGACACAAAGCATCCCAAGAGGTAGATAAATTATTTTTAA
TAGCACATGTTACTTTCTCCTATTTTATAGGAAAGGAATC
ACGTCTGAATTGTGAGAAAAACGTAAGGGTCATTACAGCT
ATTCAATTTCATTTTCAAGGGGTTGGTGAGAGAGGACATC
AGCCATTTTTGAGATACAGCCCCTTGAGGATTTATTCATT
TATTTTGTAGTTGATAAGGTGAGAAGAAGCCTTTTTAGGA
TAAAGAAGGAAGGAACTTAAAAAAGAACTGTCTTCAATAA
GCATATACTAGTAATAATAATTAAGTCTTAGGTAATGCTT
ACCATATGCCACGTACTTACATTAATTCATTTAATTTTTG
AGCAACTCTGTCAGGTAGGTACTTTCATCATCCATATTTT
TAGAGATAAGGAAAACTGAGGCACAGACAGATTAAATAGA
TTTATCCAAGGTGACACAGCTGCCAAGTAGCAGAGCTGGT
ATTCAGACTCTGGGAGTTGGGCTCTGTAGTTCATACTCTT
AACCATTGCACTGAAATATCCCTTACTTCCTGTATCAGTC
ATCTCTTGGGCCTAGTTGACACATATGTAATTGAAAATAG
TAGAGTCCAGTTCAGAGTTAGGGAAGGAAAATTGTGAAAT
GCTTAATTAGGCATTCTTTGCTATCAGACAGGATTGCTCT
ATGTATGCTGCTCCTCTATCCTCTACATACTCACCGATAT
TGGAAGAGCTGTTAGTTCCCACAACTTGGATACCAGTTTC
TGTCAGATGGGACCCTTAATTACAATGCTAATAATTTTTT
GGAAACTTATTTATTTATTTATTTATTTATTTATTTATTT
ATTGAGACAGGGTCTTGCTCTGTTGCCCAGGCTGGAGTGC
AGTAGTGTGGTCATGGCTCACTGCAGCCTTGAACTCCTGG
GCTCAAGCAATCCTCCCACCTCAGCCTCTTGAGTAGTTTG
GACTACAGGTGCACATGACCACATCCAGCTAATGTTTTGT
GTTTTTAGTAGAGACAAGGTCTCACTATGTTTCCCAGGCT
GGTCTCAAACCCCTGGGCTCAAGCCGTCCGCCCTCCTTGG
CCTTCCAAAGTGCTGGGATTATAGGTAAGAGCCACTGCAC
CCAGTCTGTAGCTGTTACTTTTTATGGGGAAAAATTTTAA
AAAAGTGTAATATCTGTCTGAGAAGGGACATTTAATGAAG
ATATTTTAATTCAGACTTTCTGTAAGGCAAGAATGAGGTG
CAAGGAAATTATGTTTAAATATTTAGCATGATATGCCATT
AAGACTCGAGACAATGAAAAACTTTCTTTGTTGCATTTCA
TGTTCTATTAAGTAGGATTTAAATGATCTTATTGTCATGA
TTCCATTGTGCAGAATAATGAGTTCCATGTTAAAGGATTG
AAGTTTAGGATATTCACTTTGTATAACATTAGATTTTATG
AATTAAGTAAAGGCTTCTGACCAACTTAAATAGGATTTTT
GTTTTATTACCATAGAGTGAGTTGGCTATTTTGTGTTTGT
ATTGTTATTTTACAGGGTTAAAACTTAAATATGTATCTTA
ATATTGAAGTTTTAAAAAGATACATTAAAGTTTCTTTTCT
TTCTTTCTTTCTTTTTTTTTTTTTTTGAGATGGGGTTTCG
CTCTTGTTGCCCAGGCTGGAGTGCAATGGCGTGATCTCGG
CTCACCGCAACCTCCGCCTCTCGGGTTCAAGTGATTATCC
TGCCTTACCCTCTGGAGTAGCTGGGATTACAGGCATGCGC
CACCACACCTGGCTAATTTTTGTATTTTTAGTAGAGATGA
GGTTTCTCCATGTTGGTCAGGCTAGTCTCGAACTCCCGAC
CTCAGGTGATCCGCCCACCTTGGCCTCTCAAAGTGCTGGG
ATTACAGGCTTGAGCCACAGGGCCTGGCCAGTTTATTTTC
ATTGAATATAAATTTTACATAATGAACCTTAATTTGGCAT
TTTCCTAAATTCTCAGCTCATGCTTTTGTGTCCTCTTTTA
TTAAAGATATGACAAAATACAAAAGGCTTTCGAATACTTT
GGTAGTGTTTCTTCTTTCAGTTCTCTTTTCTTCTTAATTT
TCCTTATAACATACATAGAATTTTAAGATAAATTTATATT
TTATAGCAATTGTATGATTTTTTAACTAAAATTTGTTGAT
CAGTAATGATATATGATGCTTCTCTAAAGATAAAAATATT
TAATGATATTATATTATTGCCTGATAGATAACTTCCCTAG
CTGGAGATTATAGTAGTAGTTCTCTGACCCCCCCCAGTTC
TTCATTCCAAGTATCTTATAACTTTATAAAGGATTACAGT
TTAACCTCGGAATTATTTTAATATGTCAGTAATTTTCGAA
TTCTGGCTATTAATGGTAATTATCAATACCACATAAAAGT
CATTTATGAGCCGGGTGCAGTGGCTCACACCTGTCATCCC
AGCATTTTGGGAGGCCGAGGCGGGTGGATCATCTGAGGTT
GGGAGTTTGAGACTAGCCTGACCAACATGGAGAAACCTTA
TCTCTACTAAAAATACAAAGTTAGCCAAGCATGGTGGCGC
GTTCCTGTAATCCCAGCACTTTGGGAGGCCAAGGCAGGCG
GATCACGAGGTCAGGAGTTCAAGACCAGCCTGGCCAACAT
GATGAAACCCTGTCTCTACTAAAAATAACAAAAATTAGCT
GGGCGTGGTGGTGCATGCCCAGCTACTTGAGAGGCTGAGG
CAGGAGAATCGCTTGAACCTGGGAGGCAGAGGTTGCAGTG
AGCTGAGATCGTGCCATTGCACTCCAGCCTGGGCAATGAG
TGAAACTTCATCTCAAAAAAAAAGTGGCAGCAATGCTTCA
TTTGTTGGTAGTTTTAATGAATTAAATGCAACTAAGAATT
AGGTAGACCAGAAAAATATCACTGAATGATTAAAATAATA
GAATCTACAGGCATGTAACTTGGCTCTGGCATAGCTGTCT
CAGGCCTTCATTCATGCTGTTGATTCTTAATTTATATGAA
GTTTTAATAGGGCTTGATTTTTCTGACTTTCTAGGCTGTA
AAATATTAGAAATAAATTAGAGGCTAGGTGTGGTGGCATG
CAGCTGTGATCCCAACTACTTGGGAGGCTGAGCCAGTAGG
ATTGCTCGAGGCCAGTAGTTCAAGACCACCAGCCTAGGCA
ACATAGCAAGACTTCACATATTTATTTATTTATTTATTTA
TTTATTTTTATTTTTTTATTTTTATTTTTTGAAATGGAGT
CTCGCTCTGTCGCCCAGGCTGGAGTGCAGTGGCGCAATCT
CAGCTCACTGCAAGCTCCGCCTCCCAGGTTCAGGTTCACG
CCATTCTCCTGCCTCAGCCTCTCCGAGTAGCTGGGACTAC
AGGCGCCTGCCACCACGCCCGGCTATTTTTTTGTATTTTT
AGTAGAGACGGGGTTTCACCGTGGTCTCGATCTCCTGACC
TCGTGATCCACCCGCCTCAGCCTCCCAAAGTGCTGGGATT
ACAAGCGTGAGCCACCGCCCCCGGCCAAGACTTCACGTAT
TTAAAAAGAAAGAAAGAAATTAGAAAATGTTACTATCCTT
CCAGGTCAGAAGTAGACTTTCAGATTATATTAAGAAGTTG
TGTTAACTTTTTTATCTTGACTTTTTTTTTTTTTTTTTTT
TGAGATGGAGCCTGGGCTCTGTTACCCAGGCTGGAGTGCA
GCTATGTGACCTCGGCTCGCTGCAACCTCCGCCTCCTGGG
TTCAAGCGATTCTCCTGCATCAGCCTCCTGAGTAGCTGGA
TTACAGGCGCGCGCCACCACACCTGGCTAATTTTTGTATT
TTTAGTAGAGACGGGATTTCACCATGTAGGCCAGGCTGGT
CTTGAACTCCTGACCTCAGGTGATCCGCCTGCCTTAGCCT
CCCAAAGTGCTGGGATTACAGGCATGAGCCATCACACCCA
GCCTTTTATCTTTTTATCTTGACTTTTCTTCTAATGTAGA
GCACAAGTTTTTATAAATATAAGATGTAATAAATGAACGT
AATGTAAAAGTGAATAGCTGGCAGACCGTTAGCAAGAAAT
AAATAAAAAGCAGACATAAGTGTTTAAAAATTACAGCAAT
CTTGGCCCATTTAGTATGGGGCAAAAAAAAAAAAAAACCT
GAGGCATTCTTTCTCATTTAAAAGTCTTGAATTTTTAATG
ATGATCTCTAAGTAATGTATGGAAGTTTAAATCAGATTTA
TTACCTTCTGTCAAGTAGAGGTAGGTACTGAAGACAGTCT
TTTTTAGTTTAAAAGGGATAAACCGGCATTTGCAAAATTT
CCTTCGTTTTTATAAGCAAGATATTTACTATATGTAATAT
AAATCCGTTTTCCTTTATTTTCTTTACTTGTCCTCCTTTG
CAGGTACTGTACTAAAACATAAATAAAGCTTACTTTCTTT
TTTTTTTTTTGAGACGGAGTCTCCCTCTGTCACCCAGGCT
GGAGTGGAGTGGCGCATCTCAGCTCACTGAAAGCTCCGCC
TCCCGGGTTCACGCCATTCTCTTGCCTCAGCCTCCCGGGT
AGCTGGGACTACAGGTGCCCGCCACCAGCCTGGCTAATTT
TGTTTTTGTATTTTTAGTAGAGACGGGGTTTCACCGTGTT
AGCCAGGATGGTCTCGATCTCCTGACCTTGTGATCCGCCT
GCCTCAGCCTCCCAAAGTACTGGGATTACAGGCATGAGCC
ACCGTGCCTGGCCAGCTTACTTTGTTTCTACTTATTTTCA
GTGTAAACAAAATCCTTCATATTCAAAGTAATTATTTTTT
TCCCCCAGGTGCTACAAAGTACACAGATAAAGACAATGGA
GGGATGCTTGTATGGTCTCCATATCACAGTATCCCAGATG
CCAAATGTAAGTTTTCTGAAATTGAATGTTAATGTCAGCA
GGAGTTTATCAGCCAATTCAAAATATGACTTATGTTTGTT
TTTGGGTCTTATAGATTCTCATAAGAAAACAGTTTTGTCT
TTGTTTTTTTTTTATTTTTTTAATTTTTTTTTTTAATGGA
GGTTGTTATATTAGAATGTTTTTCCTTTTGGAAGATAGTG
GGTTGATCATTCCAATTTGTGTCAGGCCCATGAAGAATGA
AAAAACCTAGGATCTGATGGCATTGCTGCTTAAATCCTCA
AGCAGGGGAGGGAGTTACTATGTAGACATCTGCCCAGGCT
TTTCCTCAGTATATGGAGCGGTAAAGACATGCCTTCAAAC
TTCAAAGAGCCCACTATCATTACCATTTTAAAGAGGAAAG
GGGAAAGAACTGACTTCAGCAGCCATCAGGTCATCTTTGT
GCTCTCCATTTCTGGACGGAGACCTTCTGGATCATTGACC
ATGCACTTCTTGAATCATGGTGTGGCTTTAGACTTCAATG
TGATGTAGCGGACCTGATCCTTTGCGGCACATCAGATATA
GGAAACGTGCAGGTAACAACACTAAGATCCCCACCCCTCC
ATTCAGTTATCATTTAGTTTATTAAATAACAACAACAACA
ACAACGACACTGAACAGTTAATTCTAGCAGCTGTAAGATA
AGCTTGTCTTTTTAGAATATTTACTAACATCTTAAAGGTG
TCTGATTTATTTAGTCCCATGAAAATTAATGATATCCTAT
CGTGTATAGTAAGTTGAATCATGCTTATTGATACAATAGA
GCTAAAAATTGAAAACTGAGTATGTTTCTGCTTACCTGAT
AAATCTTTCTATTTAAGAGCTATAAAACACCAGCTAAAGG
TCTAGCTGGTAATCTAGAAATTGTGTGCCTTTAAAGCATT
CCTAACAGAAAACATGAAATTATTCATCTGGCCTGAGACT
GTTTAATGAGAACCTGAAAGAGACTATTGGTTTCCCAGGT
TCAATCCTCATTACAGACAAAGGTTTTCATTCACAAACTC
AGCATCAGGGTATCATTGAATTTTGCTGGCTTAGTTCTGT
TTTATACAATGGTTCATTTCTTAGCAAAGTGGAAAACAAA
ATTCAGCCAGAGTGTCCTGGTAGTGTAGTGTTCATGTGGA
ATATTTAAATGAAGGCCTAGTGCAATAGTTTTCAACCCTG
GGTGTGCATTGGAATCATTTGGGGAATTTTTTTTTTTTAA
GTACTTATGTCTAGTCTCTTTCTCAGACCAATTAAGTTAG
AGGCTTCAAGGGTGGATCCTGGATGTCTTACTTTTTAAAA
GCTCCCACACTGATTGTAATGCATAGCCAGGGTTGGAAAC
CACAGGTCAATTGGTATTGTTCAACATATATTTAGACCTG
TCATGTATTTAAGTGCTTTCGGCTGTAAACAAAATATAAT
ATTTGGGTTTTCTACACAAAAAGCTTACCCTTTGGGGGGA
GATTTGATAGCATACATTTAACCATTTTATTCTAATAGCA
TTATTATAAGAGCATATTCATATATTAGACTATACAGACT
AATAATCACAGCAAATACTTTTAAAATTCTTAAAATGGAC
CAGGTGCTGTTCTGGGCATTTTCCATTTATTAACTCATTT
AATCATAGGAGGAAGGTACTGTTTTTAACAACTATTTAGA
GTGAGGAAACTAAGGTACAGAAAGGTCAAAAGTTACTTGA
CCAAAGTCAAAAAAATAGCAATAAGCCGATAAACCCAGGT
AGACTAGCTGTTCCAGAATCAGGATTCTTAACCACTGCTT
CTCAAAAATATTTCCAAAATTAATTTATACATACATACAC
ATATGTAAATTAATTAGAATCAAGGCAGAGTGATTATATG
GAGTTCACATAAAACTGAGTTCTGGTGAATGTGTCGGACT
TCTTAGCAATGAGGCCTTGAAATAATGGCCAGTTTATCAT
CTTGAAACTGCTTATCTAAATAATTCTGTTGGCTTAATTA
CATATGGAAGATAAATGAAAGTGGAATACTCAAATATGCT
TTGTGTAACAAGCAGGAAGAGCTGAAGAAAATTTAGAGTA
CTGAAGCATACATAAATGTGTCATTATGTATAGCTGGCAA
AACTATAGATAAACTATCCTTTATACATCAATCAAAAATG
GAATGGTAAAGGCTTTGGATCAACTTGAAATATGTGAAAG
TGTCTTAAACAGCTAAGTCTCCAAATAAAGACTATTAGAA
AAGAAATTATCTTAATATTTTATACAATAATTAGATCTAT
TGGCTACCCATAGATTGGTCTTTTTCTGCATACAGAAATA
TAGTAATGTCATTGAATTTAGTAAGTATAATGTGTAGTCG
TAGAGATAAGTTATACTAAATACAATTTTAAACCAGGTGA
GCATCTGATCTTGCTATGATAAGTCTCTTTTTGTAACATT
TCATGGGAGGTGCCTTTGGCTATTTTTTTTACCCTGGAAT
ATAAATCGTTTTACTTTGCTATGTTAAGGTAAATGAAGTA
AATGAGAATAATTAATTATATAACCTTATTTCATTGCAGT
GGATGAATACATTGCAATTGCAAAGGAAAAGCATGGCTAC
AATGTGGAACAGGTACGTAGAGAAACACTTCAGTAGTAAG
GCTTGTCCCAATATTTACCAAATCTAGAGTATCTCATGAT
AGTTTCTGTCCTAACAACGTGCATAAGCTTGACCAGCTAT
TTTATAGATACCACAAAAGTCCTAGCAAAGAGTGACCTTT
CAATATTAAGGAGTTTGATTTTATAAACATTATTCATCTC
AAAGGCTTAAATATTTTTCTTTCAATATATCTGTTTCTTA
TTCTACTTCGAGTTCTGGAAGTTTCTGGAAGCCTTCAGTA
TTCCTCTGGCAAATGCTTACCAAAATGAAAAGTTAAGGTT
TTGGTGTATTTTGGAATAAATGTACACAGATAGAACTTTA
AAACAAATCTTTTATTTATAAAAAATTTTAATGATACAAG
TAATTCTCTTGACTTTTTGTTCTACAGGATCTAAAAGTTA
AACTTTACATTTAAAGGAATATTTAAGACTTTAAAATTTT
GAATGAAATCACAAAAGGCTTTTTTTGTTAGATAACTTTA
AAAGGATATATCTATATATGATATATGTCTGTATGTAGAG
TTGTCTCTTCAAATAAAAATTGTAACAAAATCAAATTATC
TTAATATTTTACACTATAATTAGATCTATTGACTACCCAC
AGATTGGTCTTTTTCTGCATACAAAATATAGTAATGTCAT
TGAATTTAGTAAGTATAACATACATAGTATGGAGATAAGT
TATATTAAATAGACTATGATGTATTTACATGTTTATTATG
TAATACACTCTATTATATATAATATAATATATAGAGAGAG
ACAAATATATGGTACATTATCCTTAGTAATGAGGGAATGG
AAATTATGGAATAATGAAATGAAAGAGATCTTAAATCTCA
TTTCAACTAAGTATTATTTCAACCTTTATCAGAATTAATA
GTAAAATAGGTAGATTTGTTTTAAGATAAGTAAGAAAGGT
AAATTATCTGTAACCTGGGTTATCAAGAGCTAACTTTATA
GTCCAATTACATGGTAAAGGAATATTTTAGTGAAATTGAG
ATGTTTATTTTATCTATATCTATCTAAAGGTAATTAACTT
TTTTGTGGATTTTGAAGCCTTTGATTGCCTATTTTTTTTT
TAAGCCTTGTCTTTCTGTTTAATATATGAGAAAGTCAATC
CTTTAAAATAGGACTATACCTTAATATGTTCATTTTCCTG
TGTATTTTAAAGGACTGTTATCAGAGTACAGAAATTAACG
AACACACTATTTATAAAGTTCCTATATCTCTTGGAAAATA
AAAGTTTGTGTCCTAAATGATGCTTAATACCTTATAATAA
AGAGAAAGGCCTACTAAAAATAGAAGGGGAAGTTATGGAA
TTTTTGGAAATTGTCCATTTCAGTCTTTGTTATGATTTGG
TAATCAAGTCATTGAAGTTATTTATATGCCTCCTAATAAT
TCTATTTATATGTTCTGATAGTAAATGTGGTTAAAAAAAT
TGTTAAAGTTGCAGTGGAGGTACTTTTACTTCTTGGACGT
GGTTAGTCTGTGATACACTTGTAAAAGATTAAAATTTAAA
ATACCTCTCTACTAAGCCCCAACTGAGCATTTCTGGCTTT
GTGGCATCTGATCATTTCATTCAAGTATGGATTTATTGGA
AATTTTCCTTTTAGCAAATTTTTTCCTACATATTGACAAA
TTTTAAAATGTGGGTTAAACTCGGTGTGAACCTACAAATC
TGCTTTGTAGTCACTCTCCTCAGCTCACTGTTTTTCCTAG
ATTCTGCAGCAAATATGGTATATAAGAACATTCACTGTTC
TGAGGCCCTGATTTAAAAGAAATAAATAAATGAGGTCTGC
TACCTGGGCGCCCCTGATTTAAAGTCCCAAACTGTGAGTC
TATCTTCAGTTGAAGTCATAGGCTTAAGATTTTAATCTAA
TTTGTGTTTAACTTTCTTAAGTGTGATGGAACATAAGTCC
ATTAAAACCAAAGGGGAATGATTTCTCTTCAAAGGCACTT
GGCATGTTGTTCTGGCATAAACATAACATTGAGAAGTCCC
TTGCTGATCTCCCTAATTTCACTCCCTTTCCGGATGAGTG
GACAGTGGAAGATAAAGTCCTATTTGAACAAGCCTTTAGT
TTTCATGGAAAGAGCTTTCACAGGATTCAGCAAATGGTAT
GGTAATTTTAATCTTACTGTGGTTCATATGTGAATGATAT
GTTAAGCTACTATTGAACACTTCCTAATTATTAAATACAA
AAACATTCTTCAATTTAATTTTAAAAACTATTTGTAAATA
GGTATATTTTTATACAATCCTATTTTCTGCAACCACTCTT
AAATGACAGTTATGTGCTATTGCATTATAGTAAATTAGCT
TTTATTTTGACTTAAATAACATGTAATAATATACATGTAA
TAAGAGTTATTTCTTATGTTTATTGTTCCAGGAAAAAAAA
TAATTTCAACTTTATTTTTAAATGTTTCACTCTTTGACAC
GAGGATTTTTTCCAATTTATATATTTTTGGATACGGAAGA
CCCTTTTTTAAAAATCCCATATTAGGCCGGGCACGGTGGC
TCATGCCTATAATCCAGCACTTTGGGAGACTGAGGCGGGC
AGATCACGAGGTCAGGGGATCAACACCATCCTGGCTAACA
CAGTGAAACCCCGTCTCTACTAAAAATATAAAAAATTAGC
CGGGTGTGGTGGCATGCGCCTGTAGCCCCAGCTACTTGGG
AGGCTGGGGCAGAAGAATAGCTTGAACCCGGGAGGCAGAG
TTTGCAGTGAACCGAGATTGCGCCACTGCATTCCAGCCTG
GGCAACAGCGCAAGACTCTGTCTCAAAAAAAAAAAAAAAA
AAACATATTATTGTCCCGATGGTGCTGCTTTTTTCTTTCT
CTTTTTTTTTTTTTAATGGAGTGAAACTGCTCTGTATTTC
TAGTTCCTACATTTTTAGTATTGTGTCAAAATAATGTAAA
TCCAAGAAGTTCCTGCATTAAACGATTTTAACCTGAGTAG
ATGAAAATTAGATAATATTTGCAAATATATCTAGGTGTCT
TCCATAATGAAAGAGAACATTTTTGGTGGGGAAGTTGCAT
CCTTGTTTGTCACTCTGACACATCAGTGCGTGATCATTAG
TCATTTTAATACTCAGAGACTTCATTTGATGGCCAAAGCC
TGTTTGCATTATTTACCATTTTAAGACCTGGATTTAAAAC
AAAGTTATTCAAAAAAATTTGTTAAGAATTGAATAGCTTT
TCTTTAAAACATCTTGCTAAATGAAAGAAGCAAGACACAA
AAGGTCACATATTGTATGATTCCCTTTATGTAAAATGTCC
AGAATAGGCAAATCCATAGAGACAGAAAGTAGATTAGTGG
TTGCCAGGGACTGGTGAAGGGGGAGAATAGGGAATGATTG
CTAATGGGTACAGGATTTCTTTTTGAGATTATGAAAATGT
TCTGGAATTAGAGGTGGTGATTGTACAAGTTAGTGAATTC
ACCAAAACCACTAATATGTACACTTAAAATAGAGAATTTT
ATTTTATGTGAATTACATATATTGAATACTAACATGGCTG
CGCTGGGAACTTCTAGGGACATTCTCACCAAATTAGTGTG
TAACCTCTTCCCCTCCTCTCCCAGGACAAATAGGAATATT
CATTCAGAAATGTCAGTGAAATTGATATGGGATACTGACT
GTAGTAGTACTTTTTAGCTCTATAAGTCATAAAGGTACCC
ATGAAATATTTTTTAATTATGCCTTTACTAAGTAGTAAAG
AATATCATCAAAATTATTCATTTTGTTTATGAATTAAACT
TGCTGATATTAACATGATTTTTTTTAAGCTTCCAGATAAG
ACAATTGCAAGCCTTGTAAAATATTACTATTCTTGGAAAA
AAACTCGCTCTAGGACAAGTTTGATGGATCGCCAGGCTCG
TAAACTAGCTAATAGACATAATCAGGGTGACAGGTAGGTT
GGCTACCTCCATATAGTTACATTGTTAGGGACACTGCACT
GGATTTCCTAAGGCAGAAAAGTTACCACAACACATTGTCA
ATATTCCTTATTACATTTATGTTTCTACTCTGACAAGAAG
AGCCAAGTGGTTAGAAGTTTTAATATTAAGAGCTCTTCCA
CCTCTTTTAATTTTAATAACAAATGCTTCCTTTTAGTATT
GATATATTTAATACACATATTTAGAATATATTAAAAAATA
TGTTTTATGAAAAAAGTCTTTTTATAATTACCTGAGTAAC
TGAAACCCTTATTATTGAGGCTAAATCTTTTGATAGTATA
AAATCATTTTGTTTCATTTTTGTCTGTCTTTATTCTCCAA
TGAAATTTAAGTATTATATCAATTTGTATGTGTTCCCATT
TCCCAAATGATATTTCTTTTTAAATCCCTTTCCCACTGGG
TCTCTGTTTTTGAGCTAGAAGTGTTTGCTAAAAGAATTCT
GTATACTCAATGAGGTAAATGTTTCTGAACACTACAGAAA
TCTGAATTAAAAGCTCATCTTCCCAAGTACAACTCTTGTT
CTGTTAAATAATATTTAGTAAAATTATTTAGATATATATA
TTACAGTTTGTTAAGAGCACTAAAATACAATAAAAAGAAG
GGAATTGGTTGGGTGCGGTGGCTAACGCCTGTAATCCCAG
CACTTTGGGAGGCTGAGGCGGGCAGATCACTTGAAGTCAG
GAGTTTAAGACCAGCCTGGCCAACATGGTGAAACCCCATC
TCTACTAAAAATACAAAAATTAGCCAGGCGTGGCGATGGG
CGCCTGTAATCCCAGCTACTTGGGAGGCTGAGGTGAGAGA
ATCGCTTGAACCCAGGAGGCAGAGGTTGCAGTGAGCCAAG
ATCGTGCCATTGCACTCCAGCCTGGGCAATAAGAGTGAAA
CGCTGTCTAAAAAAAAAAAAAGGGAATTCAGTGTACTAAT
TTTTGTTTCTTCTCAGTGATGATGATGTAGAAGAAACACA
TCCAATGGATGGGAATGATAGTGATTATGATCCCAAAAAA
GAAGCCAAAAAAGAGGTAATGATGATCATTAGAAGTGCTT
GTGATTGTTCTACAAATCTGCTGAAAAAGAATGAACAGTA
CTTCATATTAAAAAGTTTTTAATGTGATGTTTTATGAGAT
AGTAAATTTCAGTGTTAATTAGCAATACAGTCGTACCTAG
AACCCCAGTTAACCAAGTTGTTGAAAGTTGAAAATACCAC
TGAAACTGGAAAAAGATCTGAGTTTGTTTAAACTTAGCAT
TTACTAGTTATGTGACCTCAATCAATTTAGTGACTCTCAT
TCTTCTGAAGAAACTCAATGCCATGGGCCATTCATCACCT
TAAACTCTTTCATCAATGTTATTTAAAAAATTCTATTCTA
CTGTAATTTTGTGTTTTACTGATTTTCTTTCTACTGCTAA
ATATTCTCAAATTCCTTAATTCCTTCATTTTCTCCCCCAA
GTCTGCCTTACCTTTGTTTCACAGAGCCGTGGTCCCAATG
ATCAACTATTCGAATCTCCTTCTTTCCCATTTCCCCATTC
CTTTAACTCCCCACTTCCCTTATCCTTCTGCTATACCATC
CCTGACCTTGTAAACTTATGATGCTGGATTTGTTGCTATT
CACGGTCTAAGAGACGCAGCAGGAGAAAATGATACAATTA
TGTAAATTGTTGCTACTATGAAAAAAAGTTTCCAGTCTCA
CTGTAGTCCTTAAGTGCCTCTGTTTTTAATCTCTAAGTTC
CAGGTTTTTTTCTTAGTAAAATGAAAATAATAGGATTGTT
TTGAGAATCAAAGAGGTAATATGTATAAAAGCACTTTTTA
CAGTACCCAGGACATAGAAATCTTGGATACAAGTTGCTGT
TGTTTTATCTGGGCAGCTGTTTTGAACATTCTTCCCTTCC
TACACATTGCCTAATACCCCTCCACCCCTAAAAACACTTG
GCAGATAACTTCATCCATGTCACAGAGAAAGTGTCAGTAA
GAAGCTCCCTTAAATTCCAGCCCTTCCTCTAACCTCTGTG
CTACCATACTGGCCTTTCCACTGTGGTATATTAGTACTTA
GAACATATTACAGTTACTGTATTTTGCCCACTAAGCTGCG
AACTCTTTGAAGTCAGGGACTGAGTTATTCATTTGTATCC
CCTAACACTTTGCACAGTACCTGGTATATGGCAAATATTC
AATAAATGTTGATTCAATAAATCGTTGTTGAATGAACAGT
CTTGGGCCTTAATATCCCTCTCTCACAGTAGGAAGGATCT
TTTTTCTTTTCCTATACAATTTCACTGCTTGTGTGATCCT
ATCCATCCGTTTGTATCTACTCTGAGACTTTCTCCACCAG
TTATCCTTTGTCTTTCCCATATTTTCAAGCCTTCAGTGCA
GCCAAAAAGTATGTTCAAGTCTTCCATTTAAAAGCATTTC
TCAGGCCGGGCGCAGTGGCTCACGCCTGTAATCCCAGCAC
CTCGGGAGGCTGAGGTGGGCAGATCACCTGAGGTGAGGAG
TTCGAGACCAGCCTGACCAACATGGAGAAACCCCGTCTCT
ACTAAAAATACAAAATTAGCCAGGCGTGGTGACACATGCC
TGTAATCCCAGCTACTTGGGAGGTCGAGGCAGGAGAATTG
CTTGAACCCAGGAGGCGGAGGTTGCAGTGAGCCGAGATTG
CGACATTGCACTCCAGCCTGGGTAACAAGAGCGAAACTCC
ATCTCAAAAAAAAAAAAAAAAAAAAAAAAAAAAGCATATG
TCTTAACCACTCTAGAAAACAAATCATCCTTCTTAGCACT
ATGTCACTTTTGAGTCTGCTTTAGTCAGGCTGCTTCTGTC
CCACCACTTCACTGAAACTGCTGACAGGTTACCAATGATT
TCCTAAAAGCCACATCCAGTGATCAGTTGTTTTCTACTTG
TGCTTTCTGTATCAAATTACTGACCCCTCCCTTCCTGAAA
AACTGTCTTTGACTTTCGTAATGCCATTCTGATTGCTGTC
TACCTTTTTAACCATTGTGTCTCAATTTTAGTAGCATCTT
TTACTTACTCTATTCCTTTTATCATTATTCTTTTTAATTC
TGTCTCTCAAAAAACTGTGAGATTTGATCTCTCTGTTCTT
CTCTGTGTGATTGCCTTCTTCTTAGGTTCTCATCTCTTCT
CTGAATTATCCTAACAGTTTTCTCTCTGATTATCTCCGTG
CCTCCCTTTCCACATTCTCCACACCACCCTTTCCAGTCCA
TTGACTGCCCTGTTGCCAAAGCAATCCTTTGTAAAGTTGC
CGATTCACTGCTTGCAGTCCTTACATGGTGTTGTCTATAG
GATAAAACACAAACTCTCCAGTTAGGCATTCCCTACCCTT
CCCCATTTTTAAAAATTATGAACTATATATACTGTAGAAT
ATGTACGGTTTAAAGAAAAATAATAGATACCAGTGTATCT
ACCACTGAGCTGAAGAAACAGAAGTCCTGTTTGTGTTTCC
TCAGTTGGATATTCTTTTTTGAGAGGGAGTCTCACTCTGT
CTCCCAGGCTGGAGTGCAGTGGTGCGGTCTCGGCTCACCG
CAACCTCCACCTGGACTCAAGCAATTCTCCTGCCTCAGCC
TCCTGAGTAGCTGGGACTACAGGCATGCGTCACCATGCCT
GGCTAATTTTTGTATTTTTAATAGAAATGGGGTTTCGCCA
TGTTGGCTAGGCTGGTCTAGAACTCCTGACCTCAGGTGAT
CCGCCCGCCTCAGCTTCCCAGAGTGCTGGGATTACAGGCA
TGAGCCGCCGTGCCCGGCCTCAATTGCATATTCTCACCTT
CTCTCTAGAGGGAGCCACTATAATGAAATTTTTTAATTAT
TCACTTCTTTCTTTATAGTTTTATCACATATATATAATCA
CATATAATGATATGATTATCATTTGGTTTCATTTATTTAA
TACTTTATTTAAATGGAATCATATTGTATGTATTCTTCAA
TAATTGCCTTTTATTATTTTTGCGATTCATTTTTATTGCT
ATATTAAAGTGTTCCATTGTATACATATACTGCAACTTAT
TCACTCTTCAATTAATAAACTTAATTTTCAGCTTTTTATT
ATGGACACTGCTGATATGAACATGTTCTGGATACACATGT
CTAAGAGTTCCTTTGGTACAATAGTTCTCAGCTAGGTTTA
GCACTGACCCCGTAGGGGACATTTAGAAATTATGGAGGTG
TTTTCATTGTTAACAGTGATTGTGGGGCATTTCAGTTTTC
GAGTGGGCAGGAGAAAAGGATGACAACTATACTGAAATGC
AAAGCACAGATTGTTTCACCAAAATGCCAACAGTGATTTA
TTGAGTAACAGGGTCCCAGGATTCTTTGGAATGGAGTCAC
TGTATTTTAGGGAATAGCCACATTAAACTTTCCTAGGTAA
TGGCATAATTGTTTTCTATAGCTGATATACCTCCACTAGG
CTATGAGAATACCCATTGTCTACTTCTTTGCCAATGCTTG
ATCAGACTTTTAAAATGTTCCAAATCTGGCAATATGAGAT
GGCATTTCATTGTGTCCTCAGTTTCATTCATCAGGTAACT
ACTGAGGCTGAATGTTTTTCTGTTTATTAGCTATTGTTAC
ATGTTTCGTTCGTGGAGGTTTTTGTTTTGTTTTTTTGAGA
CAGAATCTTGCTTGTTGCCCAAGCTAGTGTGCAGTGGTGT
GATCATAGCCACTGCAGCCTCAAACTTCTGGGCTCAGATG
ATCCGCCTGCTTCATCCTCCCAAGTAGCTGGGATTGCAGA
CGTGAGCCAGCATGCCTGGCTTGTATTTTTTTATTTTTTC
ACCTATTTTTCCACTGCATATTTGTCTTTTTCTTAAAGAC
TGAATATAAAAAGTTTTTTCGTATTGAATTCTTTGTATAT
TCTGGATACGAGTACTTCGGTTAACAGCAAATATCTTTTA
CCAGTTTGTGTTTTGTCTTTTTACTCTCTACAGGGAAGTA
AACAGCTGTTTCATCAAAAGCATATAAATTTTAAATATTA
TTTATTTATTTTATTTTCATTCATTTATTTATTTATTTAT
TTATTTTTTGAGATGGAGTCTCGCTCTGATGCCCAGGTTG
GAGTGTAGTGGCGTGATCTCAGCTCACTGCAAGCCCTACC
TGCCATGTTCACGCCATTCTCCTACCTCAGCCTCCTGAGT
AGCTGGGACTACAAGCACCTGCCACCAGCCTGGCTAATTT
TTTTTTTAATTTTTTATTTTTGTATTTTTAGTAGAGACGG
CGTTTCACCATGTTAGCCAGGATGGTCTCGATCTCCTGAC
CTTGTGATGCATCCGCCTCAGCCTCCCAAAGTGCTGGGAT
TACAGGCGTGAGCCACCATGCCCGGTCAATTTTAAATTTA
AATTCCAGTATTCTTTTACATTTTCTTTTGAAAGTTTTAA
ACTTTTTCTCTTTTTACATTGAAGTCCTTGCTGTAGCAGT
AAATAAGTTCATGTTGTAAGGTAGAGATCCTTTATTTATT
TATTTATTTAACAGTTGGGGGTCTTGTTTTGTCACCCAGG
CTGGTGTGCCAGTGACACAATCATAGCTCACTGCTGCCAC
AAATTCCTGGGCTCAAGCCATCGTCTTGCTTCCTAAGTAG
CTGGGACTACAGGCATGCACCACCACACCCAGCTAATTTT
TTAAAAAACTTTTTGTAGAGATGGGGGTCTTGCTATGTTG
TCCAGACTGGTCTTGAGCTCCTGGGCTCAAGTGATCCTCC
CAGCTTGGCCTTCCAAAGTGCTGGGATAACAGGTGTGAGC
CCTACCATGCCTGGCTATTTATTTTTTAATACGGAATTGA
ATATCTTTTTCAACTAGTCTGCAATACCAGCTTTATTATA
TATGAGGCTTACGCATATGCCTGGCTCTCTATTCTGCTTC
TGTCGTCAGTTAAATATTCCTTGCTAATCCCACATTTTTT
CAATTACTTATAATAAGCCTCATAAGTCTTGATAGTTGCT
AGGGTAAGTTCTGCTAATAGGTGGTTCTTCTTAAGGAGTG
CGCACCTTGGTTATTCTTGGACCTTTGCTCTTCATAACTT
ATTTGTATTACTTTTGATTTCCTATATAGTGATTTATATT
ACCTGAAAATAATAGCTATTTTGTTTCTTTTTAGTCCTTG
TATCTTATTTCTTCTCTTACTGAACTGGTTAGTATCACCA
ATATAATTTGAATAGAAGATATGATAGGGAACATTTTTCT
GATCGTAAAGAGAATGGTTTTTGTTTCAACATCAAGTAGG
ATGTTATTAAAGGTTTTTAACTCATTCACATTGCTGGTAG
TTGATGCTAGCTGTAGGTTGGAGCAATTCCATTTGGTCTG
TCCAATTTGGTGGTCTCTGAGTAATCTGACTTCTTGCCAT
AATGGCTGGTTTCCTCCAAAGTAATCAATCCAGGAAGCAC
TAAGTGGAAACTACTCAGCTATTTCTGGCCCAGCCTTGAA
AGTTACTCAGAGTCACTTCTCTTGCATTCAGTGGTTATAA
GTGAGTCACTAAAGTTGGTTCAGAATCAAGGGGAAGGAAT
ATAGACCCCTGCTTCCCCATGGCAGGAATGTTTAGGAATT
TGACATGTTTTAAACCTCCAAGCCCAGAGCATGGAATTTT
CATAAATGTTTTCCCATGTGTGCCTAGGGATATTATCTTG
GTAACAAGGTTTTATATATGTCCGTTAATTTAGGTTTGTC
AGTTCTGTGGTTGAAATCCATATTCTTACTGCTTGCCTAC
TTGATAGCTTGGTTTTTGTTGTCTGCTTATGTGATCAATT
ATTCTGATCACTCAATTATTGAAAAGTAGTTTTTTATCTG
TTGAAGTTAGTGTTATTAGGTGCATATAAATTGTTTTATC
TTGCTGCTGAATTGAGCCTTTTATTAATATGTAGGGTCTC
TTTTATTGGCTTCTGCCTTGAAGATTATTTTATCTGTTAT
GTTGATAGCTCCACGATTTTTCTTCTGTTAAGTATTTGCC
TGGTTTATCTTTATCATTTTACTTTCAACATTTCTGTGTC
CTTACATTTTAAGTATGTGTCTTATAAGGAGCAGATAGCT
GGGCGTATGTATTAATATTTTATCTGAAGAGTTTAGCCCA
TTTATATTGATCATGTTTAGCTGATGTATTTTTGTTCTTT
CTTATTTTTACCTTCTGTTTGACTTGCTTTTCCTAGTCTT
CTTTCCCTTTGTTCATGTCCTATTTTTGGGGATTAAGAAC
CCATCTGTTACTCTATTTTCTTTCCCACTCTGTCTCTACT
TGTTTGGGATGTTTCTATATTTCTTTTCTTTCTTTCTTTC
TTTTTTCTTTTTTTTTTTTGAGACAGTCTTGCTTTGTCAC
CCAGGCTGGAGTGCAGTGGCACGATCTCGGCTCACTGCAA
CCTCCGCTTCCTGGGTTCAAGCGATTCTCCTGCCTCAGCC
TCCTGAGTAGCTGGCACTACAGGCGCATGCTACCACGCCC
GGCTTATTTTTCGTATTTTTAATAGAGATGGGGTTTCACC
GGGTTAGCCAGTATGGTCTTGATCTCCTGATCTCGTGATC
CGCCCCCCTCAGCCTCCCAAAATGCTGGGATTACAGGCAT
GAGCCACTGTGCCCAGCCAGGATGTTTCTATATTTCTATT
CTTATTGTATACTCTGAAAATTTTATCCTGCATATTTAAC
TTAAAATCTAATATTGATGTCTTTATTGACTTTCTGATTA
ATAGAAGGCCCTTAGAATGCTTTGACTCCATCCACTACCA
TCCTGATTTATATACTAGTTTTGTCCACAGTTTGTTACAT
CTTGGTTTTTTAAATCTCACAGATCAAACATATAGTCCAT
TTTGTTTAGATTTACCCACATTTTTAACTTCTATTTTGCC
CACCCTTCTTTCCTAAATCTAAGGGCTTTCTTTGAAAATA
ATTTCCTGCAGTATATCCTTCAGAAGCTCATTTAGTGAAG
ACCTGTTGGTCATAAACAGATTTTTTGAGACCTGGGTTTA
AAGTGCATTGTTCTAGAGAGGATTTGCATTTGCTTCTGTT
ATTTGTCTCTAGGCACTACCAATCTAAGACACTTTAAACT
AAAATCTTGATTTGGGGTTTTTCAGGCAAACATCATATAA
ATTTAGGCCCCAAACCTGCCTGAATGGAGGACTGTGGTTG
GGGCACTCTTGGGAGACTTTTTTTTGGTTTCTTTCCACCC
AGCCAAGAGTGAGATGGGCATGGCTCCCATTAATCACCCC
CTCCCTCTGCAGAGCAGGGGTGTTTTTTTCCTACTTCACA
AAGTGATGGAGTTCCCCTTTTAGCATTCTGACTTGTCTCC
TGTGCCCTGCACCTGTTGTCCATTGAAGCCTGGCTTTAGG
CAAATGACAACTACTGCATACTTGATTCTCCCTCTGGATT
CTTGCTTTCTCATCATTTCTGGCCTCGGAAGAATTTCCTC
ACTTCCCTGCCAGCTCAGAAGTGAATGTTAAAAGACTTTA
AAAAATATTTGATCAGCAATTTTAGTAGTACCCTACTGGA
AGGAGTTTCTCTGAACATCAGATCTGCCATGTGTTGCTTG
GAGTTAACTTCAAGCAATTAAGTGGATTATGCTTCATAAT
ACATTTTTAGTGGGTGCAGTGGCTCACACTTGTAATCCCA
GCACTTTAGGTAGCCAGGCAGGTAAATCACCTGACATCAG
GAGTTGAAGACCAGCCTGCCTAACATGGTGAAACCCCATC
TCTACTAAAAATACAAAAATTAGCTGGGTATGGTGGCGGG
TGCCTGTAATCCCAGCTACTCCGGAGGCTGAGGCAGGAGA
ATTGCTTGAGCCCAGGTGGAGGTTGCAGTGAGCCGAGATC
GCGCCACTGCATTCCAGCCTCGGGGATCAAAAAAAAAAAA
AAAAAATTTTTTTAAACGAATTTTACTAAGAGTTCCTTTT
CTAAGAAATTGGAGTATTAGACCAGGCATGTTGGCTCATG
CCTGTAATCCTAGCACTTTGAGAGCCTGAGGTAGGCAGAT
CACTTGAGTCTAGGAGTTTGAGACCAGCCTGGGCAACATG
GTGAGACTCCCGTCTCTACAAAAAAAGAAAAATTAGCCGG
GCATAATGGCACACAACTGTAGTCCTGGCTACTCAGGAGG
CTGAGGTGGGAGGATCACTTGAGCCCAGGAGGTCAAAAGG
CTACAGTGAGCAGTGCTCATGTCACTGCACTTAACCTGGG
TGACGGAGTGAGACCCTGTCTCAAAACAAAAAAATTGGAT
TATTAAATATATTCATTGAAATAATCTTCAACCTAAAAGA
TATAGTTTCTAATAGATTATTCTTTCAGAATAATGTGTTT
TTATGTCATACTTTAAGAACAACTTACAATGAAATAATGC
TTAAAACTTCACAGTCATCATTGTTATACTTCTAACTCTT
CCGAGGCATAAATTTACTTTTATTTTAATCATAGATTTGG
AAGTTAGAAATATTTTCAGGGTTAAGATAATTGTGCCCCT
TTTAACCTTTAGAGGCGTAGTTTTCTTTCAGCAACTGTAA
AGTAAAAATGAAATGTTACCTGTCTTTAACCAGCTATCTA
ATCTGCTATGTGTCATAATTTCTAAATTACCCCCTTTTTT
CTTTCTAATTTTTATTTTTAGAGGAACTTTGCATTTGATA
AGTTGGCTTTTTCCCCCCTTTATTGCTAAGGGAAAATACA
TCACATCTTGAAGTACATAGGAAGGTTAGAGTCTTAACTT
ATTCTTTCACTTATTCCTAGTCCTCTGGGCCTAAAAATCA
GATATTTGATTGAGTGGATTAAGCAAGGATATATTATGTT
GTATGCTTTCCCCCCACTTGGTGAGTGCTATGTGTGTGTG
TGTGGACTTGTACATAATATATAATTGGTTAGAAGTGTTT
TTTTATGTGTACTTATTGCAGCAGATACTTCTAATATTAA
TAGACTGTTTTCACTTTATACATATGAGAAAACCAAGTGA
CCTGTTATTCTGCTTTTATTCTCTTAGGGTAATACTGAAC
AACCTGTCCAAACTAGCAAGATTGGACTTGGAAGAAGAGA
GTATCAGAGTTTACAACATCGCCATCATTCTCAGCGTTCT
AAGTGCCGTCCACCTAAGGGCATGTATTTAACCCAGGAAG
ATGTGGTAGCAGTTTCCTGTAGTCCTAATGCAGCCAACAC
CATCCTGAGGCAACTGGACATGGAGTTGATCTCTCTAAAA
CGTCAGGTATTTTATAAAAATAATATTTTTAATGATTCTG
TGCATTTTGGCTATCCGCTTTTACCTAGGTTGAGCTCAGT
TGTTTGCAGATTTTTCTCAGCCATCCACTTATGCAGGTTT
CATTTTTTAAAGTTTATCTTATGTCCAACTTAGAAGATAC
CTCTGCCTGTTCTGGATTTGAATCCCAGCATTGCTGCCTG
TTAGCTCTGTGGTCTTGGGCAAATTATATAACCTCTGTAA
GCTTCAATGTTCTATCTATAAAACTGGGGATGATAATCAT
TCTTCTCTTGCAAGTTATTGGGAATTATTTGCAGTGATAC
ATGTAGATTGTTTAGTAGTGCTTGGCACATTTTGAGTGCC
CAGTGAGTAATGGTTGTTGTCTTCATCATCATCATCATCA
TCATCATCAGTAGTACTAGTAGTATTATAAGGGCAGCATC
ATCAGAATCAGATAGTAGTTAAAAATCAGCATCTAGAGTC
AGTGAACCTGTTAAGTTCTAACCCTGGCTATACCATCTCC
TTCCTGTGTAACCTTAGAGGAGCTCTTTAACTTCTTTCAG
CCTCAGTTTTCTCATCTGGAAATGTGGATAATAGTATAGT
GGTTGAGAGGAATTAAACAAGATAATATATGGTAAGTGCT
TAAAACAGTGCCTGGCACATATTATGTACCCAGTTATTCG
TTGCTATTAGATCTCTGGCCTTCCTTAGTTGTCTTTTCCT
ATTTTTTGTTTGTTTTGTTATTTTTTTTCTTATCCCTTTA
ATCTAGATATTCTTCTAAATCTGTACTCTCTTGGTCTATA
TCAACCAACCCTATACTCTATGCCAGTGACTTCTGAGTCT
TATTTCTCAAGCTGTGACTTTTCTCAAGCTCCTTAGCTAT
AGTTCCAGCTGCCTGCTAGGTCTTCCCGTAAAAGATTTTT
TTCTCCGTTTCCTGTCTGTTGAAACATCAGAATCATCTTT
TATTCATCCCCCGCTGTTACCCCTTTCCCAACACATGTAA
ACCAAAGTGGTAACCAAGTTACGTGAGTTTTATCTCTGAA
ATTTCCTTTAAATCAATTCCCTCTTTTTTATTTCATCACT
ACTGCCCATTTAGGCTCTTGTTATCGCTTGCCTGACAATA
ACTATCTTGTTCATTCTTTTTTTTTCCTTATTTTTTTATT
TTAATTTTTTGTAGAGAAAGGTTCTTGCTGTGTTACCCAG
GCTTGTCTCAAACTCCTGGGCTCAAGCAATCTTCCTGCCT
GTGCCTCAAAGTGCTGGGATTATAGGCATGAGCCACCACA
CTTGGCCTCTTGTTAATTCTTTCTGTTATTTCTCTTTAGC
TGGAGGTTACACATTGTTGCCAGTGTTATCTTTTTAAAGC
ACTGGGCTGATCACTGTCATTCATCTTAAAGCTGTTTGTT
AGTTTCTTCTTGCCCTTAGCAGGTTACAGTAGAGGTAGAC
AGGGATTATAAGAAAATCATGTTAAGAAATTTGAAATTCA
TCCTGAGTTAGGAAACTACTGAAGGACTTTAAGGAAACGT
GGAACATGGTCATATTTACATTTTTCAGCTATATCTTTTG
CATTTTCTTGTTTGTTTGTTTTTTTTTTTTTGCTTTTGTA
GTTGCTTTAGTGATTACAATATTCATCCTTAGCTTATCAC
TGCATATTTAGTTAATATTACAGTAGTCCTCCCTTAATCC
ATAGTTTCACTTTCCATGTTTTCAGTTACTTGCAGTACAG
TACAATAAGATATTTTGAGAAACAGACTATATTCACATAG
CTTTTATTACAGTATATTGTTATAATTGTTTTATTTTTAA
TTAGCTATTGTTATTCTCTTATTGTGCCTAATTTATAAGT
TAAACTTTATCATAGGTATGTATATATAGGGAAAAACAGT
ACAGGTTGAGCATCCCTAATCTGAAAATCTGAAATGCTCC
AAAATTTGAAACCTTTTGAGCACTGACGTAATGCTCAAAG
GAAATGGTCATTGGAGCATTTTGGATTTTGGGTTTTCGGA
TTAGGGATGTGCAACTGGTATATATTATGCAAATATCCCC
AAATCCCCCGAAATTTGAAACACTTCTGGTTCCAAGCATT
TTGGATAAGGGAATACTCAACCTGTATATGTTATGATTTG
GTACTATCCACAGTTTCAGGCATCCACTGGGAGTTTTGGA
CTATATCCGCTGCAGATATGGGAGGACTACTATATTCTGC
TTACAAAATGTAAGAACCTTGCAACAGTATAGTGTGGGAT
GAAGATTCTCTATCTTAAAACATGTTCAGATTTTTCTATT
CCTTGGTCCTGGTTATTCACCCAAACTGCTTTTCTGGTTC
TCTTTTCCTAAACATAGGCCACATTTGCTTCCTCTGCTTT
CTTACCAAAACTTACTCTCCAACCCTTTCTAATCTGGTTT
CTGCCCCGTATGGTATTCCAGTTCTACTGAAACACCTCTC
CGAAGATCATTTATGGGCTGACATGGTGGCTCATGCCTGT
AATCCCAACACTTTGGGAGGCCAAGACAGGAACATCACTT
GAGGCCAGGAGTTTGACACCAGCCTGAGCAACATAGTGAG
ACTTCATCTCTATAAGAAAAATTTAAAAAATAGCCAAACG
TGGTTGTGTGTATCTGTAGTGTAGACCTAGCAACACAAGA
GAGGCTGAGGAGAGAGGATCGCTTGAGTCTAGGAGTTCAA
GGTTTGCAGTGGAAAAAAAAAATCACTTATAAACAAGTGG
CCACATCTAATGCTGCCTTCTTGGTTTTTAACTCCTGTGA
CTACTCAGTAATGTTTGACACTGTCAGCCATGTCTTTCTT
TTTGGAATTTCTTTCACTTGACTTTGTGACTCTCTGGAGT
ATGTGTGTGTATAGTACATATTTAGAAGGCAGCTATCCTC
ACCACTATACCACCAGCGCATCTCATATTTGGTTAAATGC
TTAGCCTTTAGTCAAACTATGAGTGCAAGATGCCTATCTT
CCAAACCACAGCAATCCTCTTTAGAAAACTTCTAAATCAT
TTGCTGTAATACTTTAAATGCACTAAAAATATAAAGGAAT
AAAGTGTACTCAGTCACCTGTATTCATACTTCATTCTCAG
TACTACTACTCCTACGCTTGGGGACTATTTTTATTGATTT
TTTTAGAAGGCACTTTAAGCTTTAACTTCCTAACTTGGTT
ATTCATTTGATGTGTGACACAGTAAAGGTTTGCACTCACG
GGTTTACAAATCCTGTTAACCACTGCTACTTTTATGTCAC
AAACATCTCATATGCAGTGTTCAAGCTGAATTCTTCCACA
CTCACCCTAGATATCTGTTCCACGTTTTGTATTCTCTGTC
TCAGTGAGTAGTGCCACATACTCTCAATTACTGAAGCCAG
TGACCAGTTAGCCTCAATTCCCCCTAATTCTCCACAATCA
AGTGTTTACAAAGATGTCTTGGCCGGGTGCAGTGGCTCAT
GCCTGTAATCCCAGCACTTTGGAAGGCCGAGGCGGGTGAA
TCACAAGGTTAGGAGTTGAAGACCAGCCTGGCCAACATGG
TGAAACCCCGTCTCTACTAAAACTACAAAAATTAGCCAGG
CATGGTGGCAGGCGCCTGTAATCCCAGCTACTCAGGAGGC
TGAGGCAGGAGAATAGCTTGAACCCGGGCGGCAGAGGTTG
CAGTGAGCCAAGATGGCGCCACTGCACTCTAGCCTGGGTG
ACAGAGTGAGACTCTGTCTCCAAAAATAAATAAATAAATA
AAAAAGTCTTAATTTTGTTTCCAAGGTATTTCTTTAATCT
CTGCATACCACTACCATCCTTCCTTCATTCCTACAGTTTT
AATGAAAGTTTTCTTATTTACTTATTATTTCTCACCTGGA
TTGTTAAATTAATTTCCATCCTCTTTACCCTATTTTCTTC
TTCATATTACTACCAGAAGTGTCTTTCTAAAAGGCAGATA
TGGTCATTTTGTTCCCTTGCTTAAAAATCCTTTAGGTTTC
CTTCAATCTTTAGGCAAAATTAAAATTCCTCGGTCTGGCC
CCAGTCTAACTTCTTGCCTTTGCCTTAGGGCATTTCTGTC
TTCCTAAGTGTTATTCTGCCTGGAATGCAGTCCCTTCTCC
CAAGCTTGTCTGCCAGTTTAATTCTTTAAAACTCAGTTTA
GCTGTCCTTTTCTTTGGAACACTTTCCCTAATCTTCCCCA
CCACCTGTTCATCAACATATATAGAAGCACATTTACTCTC
TCTTTCTCTCTCTTTCTCTCTCCAAGTCTATGTTAGGTGT
TTTAGCGTTTATCTTACTTTTGTATTTACTTATCTCCCCA
CTAGTCTATGAAATCCTCGAGAATTCACACTTTACATTTT
ATCTCTATATGTCTATCTAACATGGCCAGCTGACTACCCT
TGAACCATCCTAGATTTTATGCATTTTAGCTGTGGTTTTA
AGATCTCTAGTGAAAATAGTTCATAAATTACTTCATAAGT
ATTTCGTTGTCCACACTAGGGGGGAAAACAGAGGAAAAAA
GTAAACAATCCTAACCCTTAACAGTCTAAATGGAGATTAA
TAATATTGCTAGTAGAGTAGAAGTTAAAAACTTGGTATGG
TTTAAATTCAGGTTGTATCTCCTAGCCTTAGGAAGGTTTC
TTAACTTCTCTGTGCCTTATATTCCTCATCTGTAAAATGG
TTATAATATAAGTAGAGTCTGTTCTGCTATAACTTTTTTT
GAACATGTAGATTTGTCCTAATGCAGTTAATATACTCAGG
AACAATTTGAGCATAACATGAATTTTTTGTTTGTTTATGT
ATGATTTTTGTCAGCAAAACAAAATGTACCCAGCTGAACT
GAGCGCGCACACACATCTCAAACATGTACCAGCTACCTCA
ATTCACTGTGTGTTATGAACCATACATATATGGTGTTAAA
CCTTTTCATCTGATTTCAAGTAACCCTCCTACCACTTCCA
CAATAATTCACAAACTACAACCATTTTGACTCCCACTTCC
ATAAGCAACCTTCAGGTTTATTTTCAAGGTAAAGTACTGT
CTTTGTTGTAGCATTTATGGATTTAAAAAAATTAATTAAG
ATTGTGTAAAACTGTGTTGCCATTTTTGTTAGGTTCCTGT
CTTATGTGTCATTGAAGTTTTTTAATGTTGTGTCCCAACC
TCCTTTTCCCTACAAGCCCTGTGGTTTTTATTATGAATTT
TGCATAGCACACTGACTTTTCTTTTCTTTTCTTTTCTTTT
TTTTTGAGATGGAGTCTCGCTCTGTTGCCCAGGCTGGAGT
GCAGTGGCACGATCTCAGCTCACTGCAAGCTCCACCTCCT
GGGTTCATGCCATTCTGCTGCCTCAGCCTCCTGAGTAGCT
GGGACTATAGGCGTCCGCCACCATGCCCAGCTAATTTTTT
GTATTTTTAGTAGAGACGGGGTTTCACCATGTTAGTCAGG
ATGGTCTTGATCTCCTGACCTTGTGATCTGCCCGCCTCGG
CCTCCCAAAGTGCTAGGATTACAGGCGTGAGCCACCGCGC
CCGGCCTTTTTTTTTAAGACGGGGTCTTGCTTTGTCACCT
AGGCTAGAGTGCATTGGCATAATCACAGCTCACTATAACC
TTGAACTCCTGGGCTTGAGCAATCCTCCCACCTCAGCCTC
CTGAATAGCTAAGACTACAGGTTCATGCCACCATGACCAG
CTAATTTTTTTTTTTTTTTTTTCATGGAGACAGGTTCTCA
CTATATTGCCAGGGTGGTCTCAGACTCCTGGCCTCCCAAC
ACTAGCATTTTAGGCGTGAGCTACTGTACCTGGCAAGTTC
AGTGACTTTTAATGTATTTATCATGTTATAGCAGAACTGA
TTGTACTTACCTCACAGAGTGGTTTTGAGAATTAAGTGAT
TTATTACATATAAAGGACTGAGAATGATGTTTTATACATA
ATAAATACCTAATAAATGTTAGCTACTATTATCGCTATTA
TTGGAAAAATTCTTATTTAGTCAAAACACTATGGTAATGA
GAAAAATTGATGGAATTTAATTCCTATATATGCCAGTTGT
CTTTGGTTATAAAAGTTGTTGCTAAAAGATATTCAAAACC
ATGATATTCAAAGATATTCAGAGTCTTTTAGTCTGTTAGA
TGTTTAATTAGTTCATACATGTATAAGTTGAATTAGTGGC
ATGTCATACCCCAAGTGTGATTAGTATGACTATTCTCCTA
AAATAAAATTTAAAAGGGATTTGGAATATATTCTTTTCAC
TTAATTGAGTACTCACAAATTTACCTAAGTACACGATCTG
ATTCACGTTTGGGGTTATTTTGTTGAAGGTTCAGAATGCT
AAGCAAGTAAACAGTGCACTTAAACAGAAAATGGAAGGTG
GAATTGAAGAATTCAAACCTCCTGAGGTATGTTATTGAAG
GATACATGTGATTAAGTATAGTGAAAACTTGTTTTTTCAG
TTATCTAGTGTCCAAGTACTATTTTGGTCACATGCATCAT
TACTACTTTGAAGATTTCGTAATATGGATAATTTATTATG
TCTCTTTTTATTTAGATGATCTTATGAGGCTTGGTTAATC
ATTTTGTATTTAAGTTAAATTATTTATTTCCTGCCCTTAG
AAATTCATAGCAAGCAAAGCAATTAGGGAAAATAGTAGTA
GGAACAGTGTATGTGAAACTAGAAGCTCATTGATGAGCAA
GCTAGTGTATATCTGGGTCTACAGCAATGTTTGCTGAAAG
CCCTTTCCTGCTTGTATGAATTGGTAACACAGCAAGAAAA
ATATCATGAAAACAAGTTAGATTATTTTAACAAATTTTTA
TTTTAATTTAAGATAATTGTCTTTGGCTCAGCTTCCACTT
ACGATTTTAGTATGTGGACTTACATTCTTGTACTTACAAA
```
