## Appendix S1 for "Sexual selection and pseudogenization in primate fertilization": All_Annotated_Scaffolds.gff (part 281 of 747)

```
AAGAAGATATAGATTGACCATTTTCTCAAGTCTTCTATTT
CAGTTGAAACCTAAATATGTTTTTGGTACTTGTGGTAATT
ATAGGGGTACTTACATTCCCTTAAGGTCCAGTCAGGTCTT
TTTCTAGGAGCTTCTATTATATCTTTTTTCTCTCTTTAAC
ATTTCCTTATTATGCTTCATATCCTGGATTTGCCTTTCTG
TGTTTGTGATAATCAAATAATCTTATTTGGTCTTATTGGG
ACTTTTTTTCCCCAGAAGGGGAAAAGAACGTGGTTGACTA
AAATATCTACAGGTGAAATTTATGTGAGAGGTTATGGGGA
GGCAGAACAGTAGTTCTTCAGAAATTATGTACCATATGCC
ATCTTAGTCATCAGTGTCTTTCAGAAAGGAAGACTTATGA
AAAAAGTTGTTTTTCACTGTTTTGAATAATCTTTTTCAAG
AAGGTTAGGTTATGGAAAAGTGTGAAAAATAATAGCAGAA
GACTGATATCTCATTCCTGGCCCACAGGTAGACTGACAAA
CATTCTACTAACAATTATTTAAGGATAATATAATACCCAA
AATTATTATTTTGTTATATTATTGCAACAAAAATTATTTT
AATTTTGTATTATGCATTAAAATGCATGAAAGCAAACAAT
TTTATATGTCTATAATTTTGTAATCTAAAATGTAAATAAA
ATACTGTAGATATTAAAAACATTATGGGAATAGCAGGAAG
AACTTTATACTAGTAAGTGTGAAAAATAAAACAGAAATTC
CTAGGAAAATGTGTCTTACCAAAATTGCTTGAAAAAGAAA
GAAAAGCTGAATAATTGGTAATCATTAAATAAAACGAAAG
AATAATTAACATTTTTCTCTCACAAGAAAACTCCAGGGCC
AGACAATTTTACAGAAAACATTTACTAAGTTTTCAAGAAA
AGGATAATTCTAATCTCAGATTTTCCATAAAATTATAGGA
CAGCCTCACTCATTAACTTTATATAAAGAAAGATGTGAAA
GTCCAGTAGCATTTTATAGCTTCCCTATGTGCTATCTCAT
TTGATTTTTATGTAAATCCATACAGATAGGTGAACCAGAT
ACTATTATTTTACATGAGGAAACTGGAAATCAGGGAGGTT
AACCAACTTGTTCAAGGTGACAGAACTAGTAAATAATGAA
ACTGGCTATAGCTCATCTTTTCAGAGTCCTAATTGGACTT
CTATATTAGTATATGTCATGTTGCCTCTTACATTTGGAAG
TTTTTATGTAATAACAAAATTATATATTACATTTCCACAT
TTTAATGCAGTTATTGGGTGAGAAGTTATCAAACATTTAT
TGTAATTTTTGATTTATTATAAAAATAATGATCAAAATAA
AATAACCAAAATGTTAACACTCCACCATCCATATACTGAA
GTTTGGATATTACTTTGGGTTGATTTATTGAACTTATATG
ATGTGAAAAATGTATATATGTTGTATCATCTAGAGAGTCC
CCAGGATATACTTACATTTGTCATATTATTCTTACTGCTT
TGGGGAGGAAGGCAACTTGAATAGATGTGTTTCAGATTAA
CAATTACAGTAAAGAACTTGAAGAATCAGGTAATCTATCT
CCTTACCTTTAGTTTAAACCATATCTAATCAAAGAATGTT
AATAAGCTTTGGAATAATTACAGTAAGCCGTCAAATGAAG
CAACTCTACTAAAAGTAAGCTGTTACTAAAGTACTTATTA
ATTTGGTTGTATTTCTTATTTTCATTTAGGGAAAAATGGG
TTGAAGAAAGTCCATTCACTTCCACAAGTATTTATTGATT
AACTGTTTCATAAGAGGCACTGTGTTAGGCCCTGTGAGAA
GTGTGTGGGAAGGGGGAACACAAAGATGTGGACAAGATGA
TGTGATTTTTCCACCTGCTTTTTAAAAAAAAGAACTTGCA
GTCTAGATGTTATAAGACAAACTGATAAAAGTTGTATGAT
AGATTTATAAGCAAAGTATACAGGGAAACAAGCGGGCATT
ATTCATTCTGGCAAAGACAGTTAGAGAAGACTTCTTAGAG
GGGGAATACTGCAGCTGAGGTTTGAAGGATAAGAGGGATT
TTTTGCACATACAGAAAGGACCAAAGAGGTCATTCCAGGC
AGAGGGAATAATAGCATTGGTTTAGTGTTGAACAGTACAT
TCAAAAATATAAATCTAGTAGGGGAAAATTAAAAGCACTT
TTAAAAATGAGTCAGCAGGTATTACCTGAGCACTTATTAT
GTGCTCATTATTGTGCTAATTAATTGCTATTGAGGATTCC
ATGGAAATGTAAAACAGTCTTTTCTCAAGAAGCATATTGT
CTACTTAGGAAGGCAAACTTGGATGCAGAGAAGGAATGAA
CATGGTATATGAGAGATGTTAGCAGGGTTGAGTGGGGGCA
TCTTTGTGATAGACATCAGTGGGCAAGGCCAGAGTATAAA
GTCCTCATGAAAGCCAGAAAAAGGGCCAGGCGTGGTGGCT
CACGCCTGTAATCCCAGTACTTTGGGAGGCCGAGGCTGGC
AGATCATGAGGTCAGGAGATTGAGACCATCCTGGCTAACA
CAGTGAAACCCCGTCTCTACTAAAAATACAAAAAAATTAG
CTGGGCGTGGTGGCGGGCACCTGTAGTCCCAGCTACTCGG
GAGACTGAGGCAGGAGAATGGCGTGAACCCGGGAAGTGGA
GCTTGCAGTGAGCTGAGATCGCGCCACTGCACTCCAGCCT
GGGTGACAGAGCAAGACTCCGTCTCAAAAAAACAAAAGAA
AGCCAGAAAGAGAAGTTTGCCTTTTAAATTAAGTCAAATG
GAAAGACCCTGTAGTTTCTTTAGTACAGAAGGATGTAAAG
AAAATTTTTAATTTTAGAAAAGTTATGACATTATTATACA
GGATAAATTAGAACAGGGAAACTTGATAGCTGCTAAAATA
TTAAGCATGTAAGTCGTCAATGATAGAGGGGTTATCAGTA
GGGTTATAGGAATGGAAGCAAGTAGTAAACCCAAAGAACA
TTGCAAGGTAGGAAATTAATATATCTCCTTGAAAGTGTGT
GAGAGTGTTGAGGGTGTCGCTGGCTTGTCTTCTGCTTTGA
TTTGTTTTGGATGGAGGTAAATGGGTAGGTGGAGGAAAGA
TTGATGAATCCAGAAGGAAGAATAAGTGTAACTGAAAAAG
GAGGGCTTTTTGAAGCTGTAAATTCCCCATCTATAGTTGT
TTTCCTGTAAAGGTAGATGACATCCTTTCTTCCTTTTTTT
TTTTTTTTTTTTTTTTTTTGAGACAGAGTCTCACTGTCAC
CCAGGCTGGAGTGCAGTGGCGCGATCTCGGCTCACTGCAG
GCTCCGCCCCCCGGGGTTCACGCCATTCTCCTGCCTCAGC
CTCCCCAGTAGCTGGGACTACAGGCGCCCACCACCTCGCC
CGGCTAATTTTTTGTATTTTTAGTAGAGACAGGGTTTCAC
TGTGTTAGCCAGGATGGTCTCGATCTCCTGACCTTGTGAT
CCGCCCGCCTCGGCCTCCCAAAGTGCTGGGATTACAGGCG
TGAGCCACCGCGCCCGGCGACATCCTTTCATTATGGATGT
TGGGTGGAATTTTCAGCATTGAGTAGAAGGTTTAATTTGG
TGACATTTTCCATCTCTTTCAACTCAGAGGTAGTATGAAT
CTGCCACTGACGAAAATGGGAAAGATGTGAAAACAATTTA
GTAGAGAAAGGATGGAGTAAAAATGCCGAATTCACTAAGG
ATGTCATAGATAGTTCTAGAAGGCTTTTTGGGACCTTTCG
TATTATTATATATTAGATTGTCTTATTTTATATTACTATG
TTATTTTTAAATCAACAGCATTTCAGATAGGTGTTTTTGT
AGAAGAATATACTCTGAGATACCATGTAGCTAACTACAGC
TACCACGCAGTTTTAGATTCCTAGATATATTCTAGTTGTT
CTTTCTTTAATCTCTACCAAAGTTTCTCACGTTTAAAAGA
CAGTATTAAAATCAATAACTTATGTGAGTCCTGTATATTT
AAAATTTTTGACCCTATTTTTTCTTCACTCTTCCCCCTCT
TCTGCTTCCACTTGTCACACACTTGACTGTTTAATCCTAT
ACGGTTTCAACCATCCCTTCTGCATTTTTCCTTTTCTTGC
TTTTTTTCTTTTTTTTTTTTTTTTTGAGACAGAGTCTCAC
TGTCACCCAGGCTGGAGTGCAGTGGCGCGATCTCGGCTCA
CTGCAGGCTCCGCCCCCCGGGGTTCACGCCATTCTCCTGC
CTCAGCCTCCCCAGTAGCTGGGACTACAGGCGCCCACCAC
CTCGCCCGGCTAATTTTTTGTATTTTTAGTAGAGACAGGG
TTTCACTGTGTTAGCCAGGATGGTCTCGATCTCCTGACCT
TGTGATCCGCCCGCCTCGGCCTCCCAAAGTGCTGGGATTA
CAGGCGTGAGCCACCGCGCCCGGCGACATCCTTTCATTAT
GGATGTTGGGTGGAATTTTCAGCATTGAGTAGAAGGTTTA
ATTTGGTGACATTTTCCATCTCTTTCAACTCAGAGGTAGT
ATGAATCTGCCACTGACGAAAATGGGAAAGATGTGAAAAC
AATTTAGTAGAGAAAGGATGGAGTAAAAATGCCGAATTCA
CTAAGGATGTCATAGATAGTTCTAGAAGGCTTTTTGGGAC
CTTTCGTATTATTATATATTAGATTGTCTTATTTTATATT
ACTATGTTATTTTTAAATCAACAGCATTTCAGATAGGTGT
TTTTGTAGAAGAATATACTCTGAGATACCATGTAGCTAAC
TACAGCTACCACGCAGTTTTAGATTCCTAGATATATTCTA
GTTGTTCTTTCTTTAATCTCTACCAAAGTTTCTCACGTTT
AAAAGACAGTATTAAAATCAATAACTTATGTGAGTCCTGT
ATATTTAAAATTTTTGACCCTATTTTTTCTTCACTCTTCC
CCCTCTTCTGCTTCCACTTGTCACACACTTGACTGTTTAA
TCCTATACGGTTTCAACCATCCCTTCTGCATTTTTCCTTT
TCTTGCTTTTTTTTTTTTTTTTTTTTTTTTTGAGACAATC
TCACTCCCATCACCCAGGCTGGAGTGCAGTGGCGTGATCT
CGACTCTCTGCAACCTCCATCTCCTGGGCTCAGGTGATTC
TCCCACCTCAGCCTCCTGAGTAGCTGGGACCACAGGCACA
CCACCACACCTGGCAGATTTTTTGTAATTTTAGTAGAGAC
AGGGTCTTGCTATGTTGCCCAGGCTGGTCTCAAACTCCTG
GGCTCAAGTGATCCACCCGCCTCGGCCTCCCAAAGTGCTG
GGATTACAGGTGTTACAGGTGTGAGCCACCACGTTGAGCC
CCTTCTGCATTTTTCCACTGAGCTGCCTCTTATAAAGGTT
AGCATTGGCACTGATGACCACATTCCACAACTTTTAACTT
CTGATTCCCCTTGCCATTTTCTGAACCCTTGATATAGATG
ACTACCCTTCTTTTTCTTCCTTTAACTTTTGAGAGGTTAT
GTTCTCTTTTATAACTCTTCTTCTGTTCCCTGGTTTGTCT
TCTATACATATAGGCATTCTCCAAGTTGTTCTCAAAATTC
ATTTCCCCTGTCTTGGATGCACAATCTCATTATTTTACTG
TGTTAAAGTCATATCATATGTTCATTTAAATTACACAAAT
TTATCCAGACATTCAGTCAAATAAAAGAGAGAAAGAATAT
TTAGCTATAGCAAGTGCAGTAGTGCTGGCAATTCTGCTTA
CACTCCGTTTACTGAATGTATGCCCCACAGTGAGCAGTAG
TGAGCTGAGAATTGAGAATCCACTATTTCTTTAGTCAATC
TTAGTTTCTGCATGCCTTCTGTGTGTCTCTTTGAACTGAG
AGAGACTCTGTGTGTGTGTGTGTGTGTGTGTGTGTGTGTG
TGTGTGTGTGTGTGTGTGTGTATGTAAAAAACAACACTAC
CCTAAATTCAAGCCAACAGCTTCATCTGTGGTTTAACTGA
AAAACTAGTGGTCTATTCCAATGCTGGAGGAATACCTGGC
TGTGTGGGTGTGTGGAGAGACTGTGCCTGTCTCAGGCTAC
CTTTTTAAAGACATTTCAAGAGTAATCTTGAAAAAAAAAT
TAAAAAAAAATTGTAGGCCAATTTTAGACCTGAGTAAGAT
ATGACTCCATTGTTTTTTCTTATAAAAATTTCCCAGAGTC
TTCAAAACTGTGTTTAAATAAATGAATCTGATTTTAGCCT
CAAGTGGAACCTGAACTCCACCTGAATGTCTAATACCTCA
TTCTCATTGCATCCCAAATTAAATTAAATGTAAGCCTCAC
CTTCCCACATCTCCCACATCAGCATTTCTTGATTTCTCAG
GTTCTTAACAGCATTGTCCCTCTCCCAGCTTTCCAGGATT
AAAGTCTTATTTTAGTTATGATCATATGCCTGACCCCTTG
CCCCCCAAAACAAAACACAACTATTGCTTATTAAATTTGG
TGTGAACTTATCAACCTTGATTTTTACTACCCTTCCAAAA
GTGGATGGCCCTTATCATATTTTAATTTAGTTAAATATCA
CCAACTTTCCAGGCTATCACTTCTTACTGACACAAATCCT
GTTTTCCCTTACATGTGGATTGCCTTCCCATTATTTGCCT
TTCAGAAGCTTTTCCTATTCTAAAACCCATCTCAGTCTCC
AACCTTTCCTTGTTCTGTGTCCCCACTTAAATCATTGTGA
CTTTTTCTCCCGTCTTGAAATTCCCCTGTATACTCTGTAC
TTTTTAACTTTAAAGTTATTTGTATTCATTCATCTTCTGA
TTTGTAAGCTTTCTGAAGTTTAGATGAAAAAAAATTTTCA
TAATGCGTGTTCTTTCATTTTTTGTTACCTTTTCATTAAT
GATACCTTTCCCTCCAGTTTCTTTCAGATTTAGTAAACAT
GAATTGATCAACTTTTACTTGCTTAGGCAGTGTACCAGAT
GCCTTTTTAGATATAGTCTAAATATATCCTCATATGTAGT
TATATTTAATCCTTAGAGCAACCTACAACATAGTTACTGC
AAGTTGTATGTACAGAAGATCCTCGATATCCAACTGGTCA
TTAATCCACGTAATGCATGGAGAAGCAAAAATTGCCAAAC
AAGAACATTGACTAATAAACCAATCATTTATAAAATTAGG
CTCTACTCACCAACTCTTCCTAATTAACTTTAGCTGTAGC
TGTTATCTGTCCCATTCACTACATCATTATCCTTCTCTGT
CACTCTCTTGCTAATACAATGCAAATACAGCACAAACCAA
AATGAAATTGCATACTTTGCAAAAGATGAGAAACTTCATG
AAGTCTGTTAAACTGCAAGAGAATGACATTAGTCACCTAC
AGAATTGACAGATGAGTATCCAGCAGAAGTAACCATTAAA
GAAAAAAGTGATCACTCACAGGCAAGCACTTCACAAAAGA
ATAATTTGAGAACCAAGTATTAAGAGAGGCCCTTGAAATT
ATTTCAATAAGCCTTTAAAACAAAAAATGACCCATTTTAT
GATCATGTAAATTTCAAAGCCAAAGGATGTTGCACCATTG
TATAGTCAGAAAAGATATGCCAAAAAATATAAAGTGTATT
AAACACATCATTAACTATTTTTAAAAAGAACTAATTTCTA
CAGGTTTTAGTTTCACATTGCAGATTGAACTGCAATCAAC
CTTTTATTTTCTTACCATTTACTATTTACTATAAAATATT
TTGACCTGTTTTAAACTGATTTCAGTACCAGTTATCCTTG
GGTACCAAGGGCCTTTTTTATCCACCTTCCACAGCCAAGG
TAGCATCAGATTGCCTGTGCATGAACTCAGTGTGAACTTC
CTTAGTGTAAAGTTAGGGTCTCAGTTAACAATATATATCT
CTTCTGAATAGAGTTCCTCCTCTATTCTTGTTACTCCCCT
TTTGGGGGAACATATGTTTACCTAATTTTTCCTATCTCTT
TTTTTTTTTTTTTAACTTTTTTAGATTTGTTGTGCTCTTT
TATTACTGTTTCTTTATGTCTCATAGTTTTTGTCCTATTC
TCCCCTTTCTCTTTTCCTTTTTACCGTTTTTCCTTTGTCT
TATCACCAGGTTCCTAACCTTGAGGCGTATCCACTGTCTA
CTACCTTGCCTCCCCTGCTGTCCCTTTTTAATCTCCTCAT
CTGGAATACAGTGGTTTGTTTTAGGTTTTTCTCTCCTTAA
TTCTAAGTCCATTTTTTTACTTTTTCATTTCTCCTCTAAC
AAATTTTTTTTAGCTTTGGATTTTTGTTTCATTCTTCATT
CTGAGTACTTGCACCTCCTTACTTTTGGTGAGAAAGCTGG
TGTTACCTAGAACCTCTGTGTGCTATAGAAACTCTTATTG
CTAAGACCATGAGTGAGGTAAGACCTAAACGCCCCTTCTC
AAAGGAAGCCCTCTTTCTGTTTTGCCCAACATGCCCCGGT
ATTACACCAAGCCACTTTATCTTGGCAGTTCCTTCTGCAA
ACCCCTGCACACTGGTGTAGTTATTTCTGTCCATCTACTG
TCAAAGGTCCTTGATTTACCAGTCAGTGGGTATACACTAA
TGAAGTCTGATTAGATATTTGCTGTTGTAATATTACCATA
CTGAAAATCCTAAATTTAGGATTTTTGTGGGGAGAAATAT
TGGGGGGTCTGGAGAAAAAATATTCTTATCAGGATCACTT
TCTGCTTCAGAAATTTTAAGAAATATTTTGGCTAGGCGTG
GTGGCTCACGCCTGTAATACCAGCACTTTGGGAGGCTGAG
ACGGGCAGATCACAAGGTCAGGAGATTGAGACCATCCTGG
CTAACACAGTGAAACCCTGTCTCTACTAAAAATACAAAAA
AATTAGCCTGGTGTGGTGGCGGGCACCTGTAGTCCCAACT
ACTTGGGAGGCTGAGGCAGGAGAATGGCGTGAACCCTGGG
AGGCGGAGCTTGCAGTGAGCCGAGATCATGCCACTGCATT
CCAGCCTGAGCGACAGAGCCGGACTCCGTCTCAAAAAAAA
AAAAAAAAAGAAAGAAAGAAAAGAAAAAAATTTTAGGACT
TAGGCCTGTTCTGTAGTCCTATGATAATTTATACCACTGT
TTTCGGGGAGTAAGGATAGGTTTAATCTTAAATATGAAGG
GAAGAAATTTTAGAGTCATAGATCCTCTCTAAAGAAAATA
AAGTTTCAGCTGGGTGCAGTAGCTCATATTTGTAATCCCA
GCACTTTGAGAGGCCCAGACAGGCAGGTCACTTGAGGTCA
GGAGTTTGAGACCAGCCTAGCCAACATGGTGAAGCCTCAT
CTCCAGTAAAAATACAAAATTGGCCGGACATGGTGGTGGG
TGTCTGTAATCCCAGCTATTCAGGAGGCTGAGGCAGGAGA
ATCAATTGAACGTGGGAGGCGGAGGTTGCAGTGAGCCAGG
ATCATGCCACTGCACTCCAGCCTGGGCATCAGAGGGATAA
AGAAAATAAAGTTTCTTGCTTATGGCCAGAAGTTTGAGAC
CAGCCTGGCCACATAGCGAGACCTTATCTCTAAAAAAAAA
AAAAAAAAAAAAAAAAATCAGCTGAGTGTGGTGGCAGGCG
CCTGTGGTCTCAGCCACTACTTGGGAGGCTGAGGTAAGAG
GATTGCTTGAGCCCGGGATTTTGAGGTTGCTGTGAGCTGT
GATCATGTCACAGCACACTCTGGCCTGGGCAACAGAACAA
GACCCTGTCTCAAAAAAAAAAAAAAAAAAGTCTCTTAAAT
GTTTAAAACGAGGCTAAAATTAATAATCTGCAACGTGTGA
TAGGAATATTATAGTTGGGAAATGGGAAACTAATAGATTT
TCTCATGTTTTAATATCTCTAATTAGAGCATAAATGCGAA
TGTTGTTCCTTCTCGCAAATTGGTACATTTCCCTTTCATT
ATCTTTCTGCATGGGTAAAAGGTAACTCAGAATATATATT
TTTAATCTTTCTAAAAATGGAATCTTCATGAATCAGAGTT
GTAGTAATCTGTGACTTGATGAAAATTTAAAAAAATAAGC
GCTTTGGAAAATGTCTGTCTTCATATCCTCATTAGGAAAC
TTCTCTTTAATTTTGTAGTCAAATCAGAAAATTAATGCCC
GTTGGACCACAGAGGAGCAGCTTCTAGCAGTGCAAGGTAT
ATTAAAGATAAGCAGTTGTTGTTAATAATTATTTAATTTG
TCATGAAAGGTGACTACTGTAGTTCTTCCCTTCTTTTAGA
AATTGATTAAGAAAGGGCTCTTGTGTTTATCACAAAGTCC
TGGTGACCAGGAATTCTGTGTTGTATTTGTGGATGTGACA
TATACTCAAGTCTATGTGCATTTTGAGTCCTGAACAGCAC
GTAATGCATTCTCAGCACTAAATAATTGATGGTGATAATT
AAGCATGAAAAAATCACATGGGCTCTCTGTGCTTCTCCTT
TGGTATTCCTGCAATTGGGTTCATTCTTACTATATATCAT
TCATTGATAACTCATAGTTAAAAGCATCAATAAACTATAG
ATGTTTCTGATTTCCTTACTCTGCAAAATAGTGTTTATCT
GATAAATGTCAGGATTGAAAATATTAACTACATGTTTAAC
TTTCAGTGTTTCATACTTCCCTTAAGAGATGTACCACTGA
ATGCTTAGAAACCTGATTTTAAATAGGTATATTTTTTAAA
GGAGACTTAAGAGCGATATCAAAAAATCACTTTCAGCATT
TTAAATGCACTATTTCTAAGAATGTTTTGTTGAATTATAT
GGTAGAAGACTTTTTGTATTGTGAATACCCATGGGCAAAC
TGGAAGCATAAACTTGGATTTTCTCATGTTTAAATGACTT
AAAGACAAGTTGTATATTTTTATTCATTGTTACAGATTTG
TTTCCTCTTCATGATAAATTTATGTGCAGGTCTGATTGTT
CAATTTAAAGTTTGGTCTACATTTTGTTTCTTCCTGGCTG
AGCACCTCTGTGTTGAGTGCTAATAGCTTTTTTTTTAATC
TAGGTTACCTACTGTGAGAGAGTGGGGCCCCAGGGAAACA
TATAAGCATACCTTTTAAAATGTTGCCAAATAGTCTTCAG
AGAGCATATTTAATACAAAAATGCTGTGCAGACATCATTC
CGATTGATCGACTGATAGATGACTCCGCAGTTTGGATTAG
AGAGAGTAAGAATTAGCCAGCCAGCATGATTTGAAAATGT
CACAGGAGGGTGCCAGCAGGATGATGTCAGCCCTTGCTTT
TGGCCTATGCAGCATAGCACAGTCATTTCAGAAAGAATTG
ATACTATGACACAGGGTGCTGGATGTGCATTGGGCACATC
TGTAATTATAGAACTGAGTTTCTGAGTGAGTCAAAACAAG
GTTTAGTTAGTTCATAATGTTCAAAAATAGCTGTTTTTAA
ATTAGACTCTGCTAACTTAAATTATTTAAAAAATTAGTGA
GCATTTTCAGTGGCTGCTTTATATTCATTTAGAGCAATGG
CCTACATGTTTAATATAGTCATTTTGAGTAGGCATTGCTT
TTATTCATGTAAAGCCTGTGTTTCCCTCTATCTAGTAGCC
TGGTAAAAACTGAACCCTGATTTCCAGTATTCAGTTGTTT
AAAGATTAGTATATTAACTCTGTATTTTTAAGAAATTTTC
CCAGTGAAAGGATTTTCTGAAAAGAATGTCATAGGAAAAT
CTAGGCTAATACTTCTCTACACAGCACTCAGTATTTGATA
TTGCTCTACAGAGTACTTTAAGTTATAGAGTCCATTGAAT
CTTATGGCTGGGTTGGATATTACCCAAAGCTGCATTCAAA
GGAAGAGCAGTGGTAATATCTAAATATATAGTTTGAACTA
TATATGTGGACATAACTTATAAATATTAAAATAAAAGAAT
GGAGTAGTCATATATATAACCAAACATTTCCTCTGTACTG
AGGTAATTCAGTATTATACTATGTATATTTAAAAAGTAAC
CCTTTAAGTTACACTAATGCAGCAGTTTGTGTGGAAGTAT
GCATGTTCGCAGGATTTCCAAGGCACTTTCTTAATAATGT
GTTAATGGTGTTAATGTCTCTGTTTTATTTATTCTTTGGA
TTTTTTTGTTTTCATTTTTGGGTTTTTGTTGTTGTTACAT
AAAATGAAACTATATAAGGCTATTTGTGCCCTATATAAAA
TAGCTATTTTAAAGAGAATTTTAAAGTGTCATATTGTCTT
ATGTGCCCATGCATTTATATAGTGCTCAGAAGTGTGTCTT
ATAAATAGTATAATCATGTAGTAACGTCCCCTGTACCTGA
GTTTCAGTGCAGTTAAGGGACGTAATTGCAGGGTCTTTTA
ATACACAGTTTACTATCTAGAAGTACTTATCTTAGCAGGC
AATTGTTTTTGTTTTTTCTTAAAAAAAAAAAAGTATGGTA
AACCTTCATATTATTCTAATGACCAATTTAGTTTTACAAA
GTAATAATAAACTGTTTTGATATTAACATGTTTTAATTTG
TATAGCACTTTATATTCAAGACATTTTACACATATTTTTC
TGATTTGACACTTATTTGTTAAATGCTTTATTTTATCTGG
CTCATAGTAGAAGTCTATTACATTGACCTGCAGAAAAAAA
TATTGATTCTGGGCAACTAGTGAGATTTACAACTTTACTA
TTAAATAAGCTTTTTTGTTACAACTCTTTTGAAACCAAAC
ATATTGAGATCATTTCCTGTCCTAGGGCTTAAATATGTAT
TTCCCACCTTATTTTCCTGTTCCAGCTACTCATATTGTTA
ACTAAATGTTAACCATTTAAATAAGTTTCCCTTCTTTCTC
TCTTAATTAGAAGAGAGGGGAACCATGCTTAGATCAAATA
GGAATGTCTGTTTACACTTTTGTAATCAGTCACTTTATTA
TGTTAATTCTAGTTCTACCTATGTTGTAATTTTAATAGAA
TTCCTCAAGAGTCTCCAGGTAGGATATCATTAATACTGCT
AATTTAATCCTCTTAAAATATTTGCCAGGAAAGGTATTTC
TACAGTTTCTATCATGTGTTCCAAACCCTAAGTATCTAAA
TTTTTATTATGACCAAATTTTATTATGACCAATAATGATC
TTTCCATATTTGTGTTAATGATAAAATATTCCTGTTTGTA
GCTTATACATATATACATATTTTTTCTAACCTATAATGCT
TTTAGAAGTTATCCTAAAATCCAACTTGATATTCATATGA
TAAACAGAATTCAGAAATTAAGAATTTTTAAAGGGGCTGG
GTGTGGTGGCTCATGCCTGTAATCCCAGCACTTTGGGAGG
CCGAGGTAGGTGGATCACTTGAGGCCAGGAGTTCGAGACC
AGCCTGGCAACATGGTGAAACCCCCTCTTCACTGAAAATA
CAAAAAATTAGCCAGGTATGGTGGTGCACACCTGTAGTCC
CAGCTGCTTGGGAGGCTGAGGCAGGAGAATTGCTTGAACC
TGGGAGGTGGAGGTTGCAGTGAGCCAAGATGGCACTCCAG
CCTGGGCAACAGAGCGAGACTCTGACTCCAAAAAAAAAAA
AAAAAAAAAATAGAATTTAAAAAGGAATTTAAAAGAATTT
AAAAACGAATTAGATTATTCTAGGTGTATCTTTTTTCCAT
GTAAAATGGAATGATGGTTAGCTGTTTTCAAAAAACAATA
CATTTAAATTATAGTACAAAACACCCTTTTAAAGTGTGTA
GAGGCTAGAAGCATGGTATACAGTATTTGCCATTTTAATT
ATAAGCCGCCTCTTAAATACATTCATTTCCTAGTCATTAG
TGCTTAAAAAAAAATGCTTCCCAACTGAAATTTATGCTAC
TTTAGGATAAACAAAATTTTTTCCAATTGTATAAAGATGT
CAACTTTAGTTATTTTTTATATAATTATTTTTTTCATTTA
ATTAGTTATTTTTTTATAATTACTACCTTTTTATATAAAA
CAAAATGACAGAACTATGTTCAGGTGACTTATGCTTATAG
TAAAAGTTACCTTTTCTTGTAGTTCATTCACCTTTTTAAG
ATAAATGAAGTTGCAAGTCTAGAAATTGTCTTCTTTCTAT
CTTTTACTAACAAAAAGATAGAAGGGTTTGTAAATGAGAA
AAAATAGATTTGGCAGTTGATTAAAAATAAAAGGATGGTA
ACATAGTACATGAATGATCAAAAGGAAGTGGAACGAGGAG
ATTCATATATTTCCATCTGAAAAGCACCCTTTTGCTTTAG
AGATTATTTTTCTATTATAACAGACACCATAAGAACGGAG
GTTCAAAAGTATAATTGTCAGCCCTCTGATACACTTACAT
TAAATAATTAATGATTCAAAATTTCCAGCATTTTTGTAAT
GGAATGTAACTTATAATGTGATTTTGACTTTTAGCGCCTT
CCATATATACATCAGTCACTGTTCTGCTGCTATTGCTACC
TTCTCTACCTCTTAATATGGAATTCTTGAAGAGATTTACA
GGAAGTGGAAAGAAATACATGCTGCCAAATGGCTTGAGTT
TAAAACGTATGTCTTAATGATAGAAAAGAATCATATCGCT
GGAGTTTCTAGATGTTATTGTATTCCTATTATTTCAAAAA
TATATTTTTGAAAAATTAATGTTTCCCAGTTAAACTAAGT
ACATGTTCACTTTAAGAAATTTTGCTGTGAAAGCCAGAAA
AAAAATCCTCTGAAATTTCACCACCCATAAGCAGCTTACC
ATGTTTCGTCTTTTGGGTGTGTTTTTTGTTTTTTGTTTTC
TTTTTTGTAGTCCAAAATCAATTTTTTGAGACAGAGTCTC
ACTTTGTCACCCAGGCTGGAGCACAGTGTCAGTATCTCGG
CTCACTGCAACCTCCACCTCCTGGGTTTAAGCGATTCTTG
TGCCTCATCCTCCCGAATAGCTGGGACTACAGGCGTTCAC
CACCACACCTGGCTAATTTTTGTATTTTTAGTAGAAACTG
GGTTTTGCCATTTTGGCCAGGCTGGTCTCGAACTCCTGAC
TTCAAGTGGTCTGCCTTGGCCTCCCAAAGTGTTGGGATTA
CAGGCATGAGCTACCATGCCCAGCCCCAAAATCAAATTTT
AAAAAATTGTTTTAAACATACCAAAGGCAGCTATCCATGC
TATCCTTTCTAGCTAAACATAAAAAAAAAAAAAAAAGATT
CAGATTCCGTTTTTACAGTTGGGAAATACCGCATAAAATC
TCCTGAAGTTACCACCATCTTACTAGCCAAAGATTAAAAA
AAAAAAAAAAAAAAATGTATGGACAGACTCCACTAATTCA
GGATGTCTGATAATTCAGATAATGGCTATGCTGAAGTCTC
TACTGCTAATAAATATATCTTCTTTAGCAAGTTAAAAGTA
TTAACAAGAAATGTTTAAAAAGATGTTTTTGCGTTGGGTA
ATATAGATTCCTGGTTGGAATATGTGGGCTTTCATAAAAT
GTAATGATAACAAGAATATCCTAATGACTTATATTTTTAA
TTCCCAAATAAAACTTTACATATTAAAGATTATAAGGTAT
CATCTGCCAGCATAGAAAGCCAAGTTGTTTCATTGTAACT
TTCAAATGAAATTTAGAAATTTGACTGAAAACAATTTTTT
TCTTCCTGGGAAACTTACTATTTGCCTGTTTATTCCACTA
ACCTTTGAAAATGACCTCTTTTCCTAGACGTGAGACTTTA
ACAACTATGGTTCAAGCATACCTTTTACATCTTCAGGAAG
AGAGATTGACTTAATCATATTTAACTCCCTTCCTGAGAAA
GTAATCAGATTTTATCAACTATGAAAAAATAATGGAGTGC
CCTTCCCCCAGGGACAGATTGAAACTAGGGTAGCTCTGAT
GCCATAAGTTGTTAAAGTTAGTTGCTGCTTATCACTACCA
CCTGCTAGTTGTTTCAGAAGCCTCACTGGAGGTTCTTTTA
AAGGAGCAGTCTCACTGAGTCAGTTGGGGTTTCACTAGAG
TTTGCCTAGTTGCTTAGCAACAGTATAGAGCTTAAGAGTT
CCATCTTCTAACCAAAATGCTCTTGAGCCGTGCTGTTCTG
AGTGTGAAGGTGATGAAGAATTCAGCCATATACGTCTAAT
ACCTCTTGTGGTTTAGGGAAGAACAATAGAATGAGGCTTT
ATAGGGAAGAAAAATCGTATTTCCTTATTTCCTAAGCACT
TCCTGTGTACTCAGCATTGTAGTAATGCTAGTGCTGCTTT
GTATTTTCTAGGACAGTACTTTCCAACCTTTTTCACATCA
TGGTACACAGAGAAAGTTATGAAATTTGTCACAACACACT
AGGGCAAGCAGATGAAGCTGCTCTTGTCCAAATGAGACTG
CCAAGGAGCTCCAGCCATCCTAGACCCTGTCCAGCCATCC
TTCAGGATGAGGGGATTAGAACAAATGTGGATGAGAACAG
GATGAGAACAAATGTGCCTAGATATTTGTTGGAATATCTA
GGTTGGAATATCTGAGGTTGGAATCCTCAGCCAAACTACG
GAAGTCTACAGTGTGGTCTGAGCTTTAAGAGTTTAGACTG
GCATACATGCGTTAATTATAAGCATATTATAGTTAATTAT
AATCATACTTGGGTGAGTTAGAAAAAGTTATTGACATTGC
ACATCTCTAGAAACACTAAAGCTCTTATAGGAAGTAGTTT
TGAGTTTAAGGTGTATAATTTTACAAATGTAACAATATTG
GTGACAAGGTAAAGTCCATTGAACAAGGGAAAATTAAGAA
GTGGAAGATCAAAAGGAGCATAGTCAGAAGAAGGGGCACT
TATTTAAGGAATCAGACTTGGGGACAACAGCGTTTTGGAA
TATATTTTGCAAAATAAGCGTTCTGAGGTTTATAGTATCT
TTAGACTTGGAGTCAGAGTTAGTTTCAATGTGACTTCTTC
CTAGGAATACAGTCTAATCCTAGACTTATTTAAGGTTTTC
ACTTCTAAACTCATGTATTCAGTAGGTTTGGCCATTGCTA
GAATGTAAATTAAGCATCCCTTATGAAAATTAGTAACTGA
TAGAACACTATATTTGGTTTCTAATTAGTAGTTATTCTTC
ACTGCAGCAAACTCAAATTTAGAATTTAGAAATGGCACAG
AGACTCACCCTTCTAAGAGTTGCTATTTTCTAAAATGTAA
AAGTAGTAGAAAGTACTTGAATATATAACAGTAACTCCTA
TGAAATAACCTTGGATTTTTATTACCAAATAAACTCTCAG
TGGAATCTAGTCACTATTATAATTTATACTTAACTGTGAA
GTTCAAACTGGAAATCAACCTCATGGGTTTAAAGGGAGTA
TAAATTCATTTATGCTGATAAAACATTATAAACAACGTCT
ATCATTGTTACTTTATTGTCACGTACATGTATTTTCCTTT
GAGAACACAGCAAATGAGCATAGCTTACAAACCCAAAACT
CTACCTTAAAAATGGGATACAATTAGAGGATAATAATGTC
AGACCTCCTGTCCAGAAGGCTCTTAGATAAAGGAATTCCC
CTTAGAGTCAAGCCCAGCTAGTTTAATGTAGTCAGAAATG
CTTATTTCCAAATTCTCAATTTAAAATAAAGCACAATTTA
AAAGTGGGATTGTTACATCATGATAGTGCTTTAGGGTAAT
TGAGTATTTCATATTAATTGGTATTGGTAAGAATAGCATT
TCTGCTGGGTATTAACATATCCATATATTATTCTCTCGTC
TGTGATCATATACATGTTATTTATTTAAGCCCCCATATTT
TTGTCTCCTTTCTCATCTCTTTCATTAATTAGTTACTGTT
TTCTGGTATTTTTAAAAGCAGTTATCAAATTATAGAAAAT
TTCAACAACTTTTCTATTTTGAGCTAAGTGCATCTCCTTC
TAGAATGAGTCTGTGAACTTCTTTTAGAATTCCCTTAAGA
GGAAATTATTATCTATTTAAAATTCTATAGTAAACAATCT
CAAACTTCTTAAATCAATTATTATCCTTCATTATAATGAA
CTTCCTTAGTGTAAAGTTAGGTTCTCAGTTAACAATAAAT
ACCCCTTCTTAAGTTTAAGGTAGTGATGATGAGCACAAGT
GCTCATCAGGTAGTCATTACTGTTACCTTATTCTTTAAGC
TATGATCTTTCATCCATTCAGTCTTTAAAACTACTAGATG
AGTTAAAATCCAACTGACTCTGAAAAAAATATCTTCCCTT
TTTCTAAAATCCACCAACTTGTGATGATTCTCCTGCTTTT
CATGTTTAAGTTCTTATCTAATTTCAATTTGTTGGTACCC
TGGTGGTATAGGCAAGTATTCATGTTGAAGTTGGTATTAA
GACCAAAATTATAATGCTTTTCTTATTGGGGGAACCCTAA
GGCTACTCACTCAGTCCATTGAGGGGATAAGAGAGATGGC
TCATTCCCATCCAGTTTTGTTTACAAACGATGTTGCTCAA
ATTTAGGTGACTGGCTACTAGGGAAATAAATGAATGTGGA
ATTGAGGATGGAACAAAGAATTCAATGCTTTACAATAAAT
GGACTGTATTTGAGAGTTCAAGAGAGGATTGGAGAAAATA
ACTGAGTATGTAAAAAATGGTAAGTTTCTGATTGTTCAGT
TGAAGGCAAGTGGCTGGCTCGATGAAATGACATAACTGAT
AGTTTTCATCTGTGACCCTGATATCTTAGCCTCTATCTCA
GAATTGAGAAATGAGCAGAGTTTATCAGAAAGGAATTTCA
TTGCTGGTATCTTTTGTGTGTGCATGATGTATAGTACACA
CAGCTCTCCTTACTGATCCTTCACAGGTGTATTATTTACT
TTGCCTTCCAGGTGTCCGCAAATATGGTAAAGATTTTCAA
GCTATTGCAGATGTAATTGGCAACAAGACTGTTGGCCAAG
TGAAGAACTTCTTTGTAAACTACAGGCGTCGGTTTAACTT
AGAGGAGGTATTGCAGGAGTGGGAAGCAGAACAAGGAACC
CAGGCTTCTAATGGTGATGCTTCTACTTTAGGGGAGGAGA
CAAAAAGTGCTTCTAATGTGCCATCAGGGAAGAGCACTGA
TGAAGAAGAGGAGGTGTGTTTGTGTATGGAATTTGAGCTA
ATATGAGTTGAGGAATCACCATTTTGTGTGGTATTCTGTA
AGGTTAATTTGTCAAGAGGACTAGCTAAATTGAGCATGAA
AGGTTGACAATACACTTACTCAGTGGTGCATCTCTCGTGA
CTCTTAAGTCATAATGATATGCTAAGTTCTGATTCTAGAA
GAATGGAGAGTGTATTGTTCTTTCATAGTCTTATTTTTAT
TTTCAGTGTTAAGCTGTTTACAAATAAAGATGCCTGTTTG
GTAGCCTCGTTGGTTTTTGGTTTTTTATTTTGTTTTGTTT
AAAATAAAAGAAGCTTGTGCTTCCAATAAACACTGGTGTT
ATGTTTTTGTTTTGTTTTGATTTGTTTTGTTTTTCCTGTG
ACAGCCCAAACTATATTGTATTAAGTTCATTAGGACTTAC
ATCTCATACATGTATTTTTGTTTCCTCACCTCTAGGCACA
GACCCCACAGGCTCCTCGGACACTGGGTCCATCACCTCCT
GCCCCATCATCCACTCCAACACCAACAGCCCCTATTGCCA
CTCTGAACCAGCCTCCACCACTTCTTCGTCCAACACTGCC
TGCTGCCCCCGCTCTTCACCGGCAGCCTCCTCCACTCCAG
CAGCAGGCTCGGTTCATCCAGCCCCGGCCAACTTTAAATC
AGCCTCCACCACCTCTTATTCGCCCTGCTAATTCTATGCC
ACCCCGTCTAAACCCAAGGCCGGTGTTGTCCACGGTTGGT
GGTCAACAGCCACCATCACTTATTGGAATTCAGACAGATT
CACAGTCCTCACTGCACTAAAAATTAAATTGGACACAGCT
GCAGTAACTTCTCACCCCATCATTATACCAATGCTCATCT
GACTGATGAAAACGAGGAAAGAATAATCATTTCTAGATAC
TGAGGCTGCGAACTAGTTCTGTGGCAGTGGACTAGCATAA
GTGGATGTCTAAGAAATTTTTCAGTTCACTAGACTAAAAT
GCTATACAACAAAAAGCCTCCAGTTAGCCTCCTTTCTACA
GTATATGTTCAGCAATGTTGATCTCATAAAAGGAAAAAAA
AAAGATTTAAGTATTCTATATACCAAGTTTTTGTTTTGTT
TTTACTGTATTTATTTTATTGAGGTTCTTTATATTCCTGC
CTCTTCATAGTCAAGGCTCTTAGTACAGGAATATTGACTT
AGGAATTGTGAAAACTCCTTAAATTTCTTAAGTTAAGGAT
GTTTGGCTTTTTTCTTTAATTTAATTTTTTAAAAACCATT
TTCCTATGTTAGGAGTGCAAGAATAGCCAGCATTTCAGAT
TTTGACATATGTTCATTTTATGCATATTTAAGAAATTATA
GCTGCATATCCCTTCTTTCAAAAAATGTTGCTTTTTTTCT
AAAGGAATTTTAATATGTTCCTTTAAAAGAAAGCAATTTA
ATCAATTGCAAAGCAATTATATAAAACCACAAAGAATGTA
CTGAACCTACTAACCCTTTAACATAGAGTTTAGGGTCCTA
GCGCAGAGTCCTTGTTTAAAGGTCATTGACTCATCATCTA
TCAGTAATGAGAGGATTGGAAGAATAATTTTGCATACAAA
TGAGGACTTAATTTGATGAAATATAATCTCTTTAAGTTCC
TTGAAAATGGAGTTGGTTTTTTTTGTTTCTGAATGCTATC
TGCTTTTAACTAGTAGTTGCCTACATCTGGGGACTTCAGA
GAAGAATTATATTTTGTTAGTTATGTAGACAAAGTGGCTA
TGGAAGCATTTCTTTACAGTACCCTTTTCGTGTTTGGTTT
CTGAACTTAAAATTGCCCTCATACTTAATAATATGGTCTG
CATTTAATATGAAAGGTGTTTTCTTGATAAATCTGTTGTA
CTATTTGGATACGTTTGTGTATTCCTTGCAGCCAACCTGT
ATTCGTGGGATTGGTTTAGGGTTAAATCATCAACATTATT
TCATAAAATAAATTTAAGAATTTGTTCTGTATTATCTAAA
GATGTATCAGTATATTGTCACAGTTGTGCTGTTAACTAAA
AATGCTGAGACCCCTTTTTATAGAAAAACAAAAAGACATC
AAGTCTTCTTAATTCAACCCATAATCATTAAGTACTTAAC
AAAGAATATTTTACAAGTGATAGTATTTCAACAATGTGTA
ATTAATATTTTTGATACAGTGATTTCATATTGGAATCATT
ATTTGTGCAAAGGGACAGACAGATCACTTAGATTGCTATA
CTAGTGGACATAGGCTAAATGTTTGCACATTCACATTCTT
ATCACGTGTAGAATACTTCACAAAATAGTCAACATCTAAG
GCCCTAATTTATGTTTTGAAAGATCATGTGTTCCCAAAAT
ACTCCCTATCATTGTCTCCACAGCCTTAAAGTGCTATAGA
TTTAAATTCATTGATTAGTTTTCATTTTTAATTTTAGACT
GCTTCTTTCCATAAATACCCTATGTACTGGCATATCTGAA
ACTCTTTTTCCAGGTTAGGTCCTTTTCTTTCTCATTGAAT
CATCTTAGATAGTTCTTGGCCCTGAATTTAGCTGATTTAA
AATTCTTAATATTCAAGAATTTATACTTATTTTTTCTTTA
AAAGCCACAGGGGACAGTTATATATCTTAAAATATCTAAA
GCATTTTTTAGAGCGCTTACATTGTCTTACGTATGTGCAT
ACTATACCTTTACAGCGTTTATTGTCTTGTCTCTTGTCAG
TAGACCTTCAGTACACAGTATGTGGGATATGTCAGTCAAG
TTGGTCAGCACCAGCATCTGTCCAGCTGTTCAGTATATTG
TGATTCATTAAAAAATCTGTTCTATCCCAGACATGGGCCA
AGGTGCTGTATCTGAGGGATGTGCTGTAATTTGATTTACA
TGCATTAGAGCACACAGTAGAAAAACCTTAGCTTCATTGG
TAATATGACACATGTATATAGTGAGATGTCTTTATTGTGT
GCTTTGCATATTTTGTAAATATTTTGCACGTCATTATTTT
TCTTTTTTGTTTAAGCAGTGTTTGGCCTGGAAGAGTGATA
TGCTTGCTGCTTAATCAAAGGATTAAAGATTTAAAGATGT
CTATGTCTTCTATTTTTATATAATTTCATGTTCTATGAGG
AATTTAGTACCTCTTCACTGTGAAATTCGAAATAATGATT
TTTATAAAAGCAAAACTAGAAATCTTTTAATGACAATTTT
CATTAATTTCAGGGTTATCATTTTTAAAAAATCTACACCA
AAGTGGTTTTTTAAAATTACATAACTAAAAATAAATCACA
CTGTGGATACATCTTATAAAACTAATGGAAAAAATGTTTT
TCTATATGATTTAATTCTAGTGTAATATGGATGAGGTAAG
GGTAAGTTATGATCAAACTTTTTATGTTCTTAATAAGCTT
GCAATTGAGTAAAATAGAATATAAAATAAAGGTGAAATAA
TATAAAATTTTGTCTTAATGTAGGCCTACATTCTTTTTAG
GAATAGAGGTAGAGAGCAAGCCGAGAACGTGACTATCATT
TTTAAGAATATTAAAAATTGTAAGTACAGTCATGTCCCTT
AACAACGGGGATACGGTCTGAGAAAGGTGCTGTTAGGCGA
TTTTGTTGTGCTGTGAATCAGACTGTACTTGTACCAACAT
CGGTGGCAAAGTCTACTACACACCTAGGCTATATGGTATA
GCCTTTGCTGCTAGGCAACAGTCCTATGCTGTACAGTAAT
ATACTGTACTGAATATCATAGGCAGTTATAACAGTGGTAA
TATCTGTGTATCTAAACATAGAAAAGGTATAGTAAAAATA
CAGTATTTTATTTATTTATTTATTGAGACAGGTTCTCACT
CTGTTGCACAGGCTGGAGTGCAGTGGCGGGATCTTAGCTC
AGCAACCTTTGCCTCCCAGGCTCAAGCGATTCTGTCTCAG
CCTCCCAAGTGTCTGGGATTACAGGCGCCCGCCACCACAC
CTGGCTAAGTTTTGTATTTTTTAGTAGAGATAGGGTTCCA
CCATGTTGGTCAGGCTGATCTTGAAGTCCTGATCTCAGGT
GATCCACCTGTCTTGGCCTCCCAAAGTGCTAGGATTACAG
GTGTGAGCCACCGCGCCCTGCTGATGTTAAACATCAGTGT
ATTTGCAGTCACTGACCGAAGTGTCGTGTGGTGCATGACT
GTACTTGGGTTAAAGTACCTAGCTTAGTTATTAAGTATGT
TGTATTAATTTTATGTTCCCTCCTGTTATCAAAAGGTTAT
TTATGAATATTAATAACTGCTAACTAGTTAACACTGGGGT
GTCAGGATCTCCTCAAAAAGAATAATCTGACTTAGAACTC
TAAGAAGAATCTATCTTTCTCTTTGTGCATGCCCAAAATA
AATGACAAATACATTCTTATTAGAGGACACACAAGAAAAA
AAGTGTGTTTTTAAATTTAGCTATTCATTATAGATTACAT
CATTTATAAGAAAATAACAGAATAAATGAATACAGAAAGA
ACCCAAGAATCAAGTTTGAGAAACCATTCCATATTAGAAA
ATGTCTACAAGAAACTTTTGACATTTGATTTATGGTAGTA
CCTAAACTGTTTTCTCCTAGGAAAAAGTAGGTCATGTGTA
ACTCCCCACAACTTCTTTATCATAACTGCCTTAGGGAACG
AATGTTCTGCAGCAGTATATTAGTGACAATGGAGTTTGAG
AATTAAACATGACAAGGAATGCTCCTAGATGTGTGAGTTT
GTGTCTAAAGGGCCGTGTGGCTTTATCTGCCCTTTTTTGC
TCTCCTAAGTCCTATGTAGCTAAGGGAGAAACAGTGAAGA
TCAGAAGTTAATATTGGGTTGAGATGTTTGCCAATTGTCA
TTACTTGGTTTAAAGTAGACAATTGTTTATTAATAAATGG
AACAGTCTTTACAATGCAGTAATTTAAACTTTAGAATCCT
AAAGCAGGAATCTGGGTGAGCAGGGTCTCTAAGGAAAAAA
CGCTGGTGATGTGAAGTGGAGAGATCTAAGAATGGTCTTC
ACAATGTAAATGACGTCAAAGTTGATGTCTCAGAATGCTT
CATATGTTTCCTTCCTTTGGACTATTTTAAGAAAGGTGAA
ATTTTTATTCTGTACAATTTAATCTTATTTGTAAGGTACA
GTTACCAATAACTAAGAAGATGCTGAGTAACACCACAACA
CAAGGCATCTCTTGGGGGATCTGTCTAGTTTACTACCTGG
AGCAGCTTCCTTATTTGACAGGATTTGGCTTGAAGAGGCC
TTTAATCCAAAGACCATTTTGTTGATATCCTGCCTCTTAA
TCTTTTCCAAAAGAGTTTGAAAATAATCAGAATCATTGAG
GGCTTGTGGCCTATATATATGCAAAATAGTTGCCCACCAA
CCTTTAACACAGTGAGTTTTCCAACTCCACTAAACAGGTT
ACTTAACCTCTGTGAGCCACATTTTCCTCATTTGGGGAGG
AATATATAAACTGGGGCATATAGTACCTGCCCAATGTATG
TTAGAGGTTTTTACATGTCCACTTATACCATACCCTTCTT
AATAAGGGAAATGTATTTTGCGTTTTTTTTTTTTTTTGGA
CAGAGTCTCGTTCTGTCACCCAGGCTGGAGTGCAATGGTG
CAATCTCAGCTCATTTTTTTTAAAAAATTAAAGTGCAGTG
CAAAAAGGAGACATTAATTTCAGTTCAAGATGACACACTG
GACATAGTCTTTTACTTTTCTTACCCATAATCTCCCCCCG
CCAATCTTACTGAAATGACAAGAAATAGAAAAACCAAAAT
AACCCATAGCAGTGCTACGAAGCCAGAGGAGGAGCTACCA
GCAGATGGGGATACATTTATGACAAAAGCCAACAGAATTA
AGGAACCTCTAATGTGACAAAGAGCTGAAGCCAGCCTTTT
GCTAACAGCAAAGAACTCAGGCCTTCAGTTCAACAACCTG
CCAGGAACTGAATCCTGCCAACAACCATGTGCACTTGAAA
ATGGCTCCTTCCCCAGCTGGGTCTTGAGATGACCAGAACC
CAGCTAACACCTTGATTGCAGCCTATGACTTGAATAACAC
ACCTTTACCTAATTGAAATGTGGGATCATTCTACCCAACA
GCAGAATAAACATTGTTTTCATGTGCACATGAAATATTTC
TCAATATCAGCACTACTGACATTTTAGGTTAGATAATCCT
TTGTTGTGCATTTAGAATGTTGAACAGAATCCTCAGCCTC
TACCCACCAGATACCAGTAGAACCCACCTCCCCAGTTTGA
CAATCAAAAAATGGTCAAATGTCCCATAAGGAGCAAAATC
ACCTCCAGTTGAGAATCATTGCAATATATCATATTAATAA
AATAAGGGAAGAAAAGCCATATGATTATGTTGATAGACAC
AGAAAAGATATTTGACAAAATCCAACACCTATTCATGATT
AAAACTTAGAAAACTAGGAATGCTTCCCCTCAGGATGGGA
ATCAAGGCAAGGATGTCTGCACTCACAACTCTATTCAGTG
GTTTACTGGAGGTTATAGCCAGTGCAATAGGCAAGAAAAA
AGTATACAGATTGGAAAGCAAAAACTAAAATTGTTTTTAT
GTGCAGATGACATGAAATTGCACGTAAAAATCCCAAGAAA
CCTGCAAAAACTAGAATAGTAAGCAAGCTTAAGAAAATCA
GAGCATACAAGATCAATGTACAATCAATTGTATTTTTATA
TAATGGCAACAAGTCATCTGAGAATGGAATTAAGAAAACT
TTATTCATGATAGTATCAAAAAGAAAAAATATTTAGGAAT
AAACAAAAATGTGCAAGACTTGTCCACAAAAAACTATATT
GCTGAGAGAAACAAGACCTAAATAACTAACTTCATGGATT
GGAAGACTTGATATTGTTAAAATGGCATTTCTCCTCAAAC
TGATTTATAGATTCAATCTAATTCGTATAAAAATCCTAGC
AGGCTTATTTTGCACAGATTGGCAAACTAATTTTGAAATT
TATATGGTAATGCAAAGGACCTAGAACAGGGGCCAGTGAG
CTTTTTCTATAAATAGCCAAATAGTAAATATGTTAGGCTT
TGTGGTCCACAAACTGTTGCAACTCCTGACCTCTACCATT
TTAGTTCAAAAACAGCCAGAGAAAATACATAAATGGATAG
ACATAGCTATGCGTCAATAAAACTTTATTTACGAAAACAG
GCATCAACTCCTAACTTAAAATAGACAAAACAATTTTGAA
GAAGAACAAAATTGGGTGATTGGCACTAACTGATTTCCAT
ATTTGTTATAAAGATGCAATAATCAAGATTGTGATATTGG
TGCAATGATGGACATATAGATCAATGGAACAAAATAGAGT
CCAGAAATAGACTCATACATATGTGATCAACTAATTTTCA
ATGAAAGTGTCAGTGTAATTCAATGGCAGAAATGATAGAA
TATCTGCATGCAAAACAAAAAAAACCTCCAATAAACCTTG
ATCCTTACTTCACATGCATAAAAATAAACAGGAGATGGAA
CACAGACCTAAATATAAGAACAAAAATGGCCGAGCACGGC
GGCTCACACCTGTAATCCCAGCACTTTGGAAGCCCGAGGC
GGGCGGACCACCTCAGGTTGGAAGTTTGAGACCAGCCTGG
CCAATATGGTGAAACCCTGTCTCTACTAAAAATACAAAAA
TTAGCCGGGTGTGTGGCAAACGCCTGTAATCCCAGGTACT
CGGGAGGCTGACGCAGGAGAATTACTTGAACCCAGTAGGT
GGAGGTTGCAGTGAGCCAAGATCGCGCCACCGTACTCCAG
CTTGGGTGTGACAGGGTGAGATTCTGTCTCAAAAAAAATA
AATAAATAAAAAATAAAAAAGAACAAAAATATAACTTTCT
AGAAAAAAAATAAGAAAATATATCACTGAAGCATGATCCA
TAATAGAAAAAATTGATAAATTATATTTCATCAAAATTAA
AAATGTTCCTTTTCAAAAGACACAAGAAAATGAAAAGGTT
AGCCATTGGTCAGGAGAAAATATTTGCAAAACATATGTCT
GATCAAAGATTTGTATCCAGAATATATAAGGAACTCTTAC
AATTCAAATATAAGCGCTCTTTCAAATCAATAATAGAACA
AAAAGAGTGGGGTGGTGGAAGATTTGGATAGACATTTGCT
GAAGAAGATATGCAAATGGAAAATAAGTACATAAAAGATG
ATCACATCATTAGTCATAAAGGAAATGCAAAGTAAAACCA
CAATGAGCTACCTGTAACACCCACTAGAATAGCTAATATT
AAAAAGACTGACAATAGCAAGTGTTGTCAGGGATGTGAAG
AAACTGGAACCCTCTTACATGGATGATAGAAATGTAGTAT
GATACAACTACTTTGGAAACCTATTCGGCAACATCTAAAA
GACTAAATGTACACTTACAATACAACCCATTAATTTTACT
CCTAGGCATCTACCTAAAGAGAAATGAAAATGTATGTGCA
CACAAAAACTTCTATTCAAATGTTCACAGCAGCATTATTT
ATAATTGTAAAAACTAGAAATAATCCAAATGTCTATCAGC
TGGGGAATACACAAAATGGTCTACCAATACAATTTTTCTA
TTATGGATCATGCTTTGGTGATATATTTTCAGGTGGTTTT
TTTCTAGAAATTTATAGTTTTGTTCTTATATTTAGATCTT
ATGCTCCATGTGGTTAATTTTTATGCATGGTATGAGGTAG
TCAACAAGAAAGAAAACACTAATGACTTATGCACCAACAT
GGATCAATGACAAAAGTATTTTCCTACTTGACACAAAATG
CTACATATTTATTCATATTAATTTTCTTTTTTTTTTTTAG
ATGGAGTTTCGCTCTTGTTGCCTAGGCTGGAGTGCAATGG
TGTCATCTCGGCTCACCACAACCTCCACCTCTTGGGTTCA
AGCGATAATCCTGCCTCAGCCTCCGGAGTAGCTGGGATTA
TGGGTGCCTGCCACCATGCCCGGCTACTTTTTTGTATTTT
CAGTAGAGACAGGGTTTCACCATGTTGGCCAGGCTGGTCT
TGAACTCCTGACCTTGTGATCCACCTGCCTCGACCTCCCA
AAGTGCTGGAATTACAGACGTGAGCCACGGCGCCTGGCCT
TATTCATATTAATTTTCAAAAAAATGCAAAGTTATAGCGA
CAAAGGAGATCTCTTGCCTGAGGCCAGGGCTGGGGGTGTG
GACTGACTGCAAATGGACACAGGGGGTGATGGATTTGTTC
TAAAATTTCATTGTGGTTATGGCTGCACAACTGTATACAT
TTACTAAAATTCATCAATTGGGTGAATCTTATTAAAAGTA
CATCAGTAAAGTTGTTTAAACAAGGAAGAAGAAGTATGGA
ACTGGAAGGGCTGTACAAAACCTGTATCACAATGAGAGGC
CCCCATTTGTGCCAACAGAAAGTAGCATGGGATTTCACAG
GATAGAAGTGGCAAGGTCATGGAATACTGAGGTGTGATTA
GAGTCAAAGACCCTTGAACTTTGTGATTTTTCCTAGGATG
GGCCCTTCCTGAGCTTATGCCTTTCTTTCTAATGCTTCTG
TCCTGTTTTCTGTGAAATGGAAGATGTGACTAACCAGGGT
TCCAAGATCATTGCTTGAAATCTCAGCATATAGAGTAAGC
ACCATTCTCAAAAATAAATACCAAATAAATGGTCTTCCTT
GTTACCAACCTATTACAAAATCTAAGACCAAACTGTGCCA
ATCAAACCTATTATCTTACTTCATGATTCCTAAGGCTAAA
CAATAACTTTTAAATCTATATTGTAATGGCTTCTGGTGAT
TATGCAGAATTAATATGTTAAAATGTTTTCCTAGTAGGGA
TAGGAATTGCATGTGTGAATCTTATTAAAGAAACTGTCAA
AGAGGACAGAATTCATACTTAGCCAGGTGTACAATGAAGA
CAGGAGGCCTAATTTAAAAACAATAAAAATCTCATTTCTC
CAGCCAAGGCTGACCATCAGACAATCAAACCATAAACAGG
AATAAAGAAGGGTGTGTTTGTGTATCAAGCAGGGGATCCC
CTGGAATAAATACATAATATATGGCCATAGGAACAGTACA
GGTCTGCTTTTTTCAAACTGGTGCTGACCCTATAACACAG
TAAATGACAATAGAATAAAACAAGGTAGAACAAAAGAAAC
ATGTTTTTTTCTTAAGCTCTTAAGTTAAAGGTGCAGCTGC
TAAATGCACATACACAGGCTCTTTTGCAAAGGGAGGCTTA
AAAAATTTACATCGGTCCCTGCCCCATCCCAGTACTCCCT
GCCTCCCTTCTTGTGGTGGTCAGCACACTGACAGGCAGAG
CTGAACTAAAGGTTATTTGATGGAAGCAGAGGGACCAGTC
ATTCATTTATTGTCTCAATCTAACACCTACTTAGTGAGCA
AGCTGAGTATTCTCTGTGCACAAGACCCTGAGATCCGCAT
TTTGCCTGGAAGTGGTTTGCTGCTACAGTATATCACATTT
TCCACGTGTGGTTCTATTACAGACAAAGACTTTCCATTGT
AACTTGCAATGGAGTCAGAGTCGCAATCTATGGCCCAAGG
AGAGGATTTTCCCTCCTTATCTGATCTCACTGATCTCTAG
GTGATGGGAAGTATGAACTTTTGCCCTGCTAACTAACACT
ACATTGATCAGTCTCGTCACAGAGGAGCAGGCTGAGGAAG
ATAATGCATCCATCTACTATTCCAGTAGGCGGCGTCCTCA
CCTCTCCATCAGCACCATCTTCACATTGGCAGCCAGGGCT
GCAGTCTCTCATCCTAATTTATACAGCAAATTAAACAGCT
GAAATCCATGTCTTCGGGCGTCTGGGGCAATCTTACGGTG
TCTAGAAGCAACAGATAAAAGGGTTAGCGCTTTTCTTCTG
CATAAAACTGTAGTGTATAGTTCAGCCCTGGTCTTATTTT
GTAGCTGAATTTAGTTTGAAGGTTGGATTCTGTTCAATGT
TAGATATAATGTTGAACTTAATGCTGAATATTTTCAAAAC
ACTAAAAGTACTAAAATTTGTCTTTAAGTTGTTTTGTTTG
AATTCACACCCGTCATTTATTTGAGGGGTAGGGTATCGTG
GCTAGGAGATACCCTACCAGAACCAGACTTCCCAGAATTC
AAATTCTGCCTCTCTCAAACTAAGAATTTTGTGATTCTGG
GCAAATTGCTCAATAGATAAGATTTTCCATCTATAAAATG
GAGTTGATTATTAAATGAGTTAATACAAAAAAACGCTGAG
CACAGTACCTGGTATATAAAACTTAATAGGCCAGGCGTGG
AGGCTCATGCCTGTAATCCCAGCACTTTGGTAGGCCGAGG
TGGGTGGATCACTTGGGATCAGGAATCTGAGACCAGCCTG
GCCAACATGGCGAAATTCCATCTCTACTAAAAATACAAAA
ATTAGCTCGGTGTGGTGGTGCACGCCTATAGTCCCAGCTA
CTCAGGAGGCTGAGGCAGAAGAATCGTTTAAACCCAGGAG
GTGGAGGTTGCAGTGAGCAAAGATCGCACCACTGCACTCT
AGCCTGGGTGACAGAGCGAGATTCCATCTAAAAAAAAAAA
AAAAAAACCTAAAAACCTTAATAAACGTTAGTTATCACTT
GAAGGTATTTAATGTTTTTTATATGTGCATTTATGTAAAT
ACAGGATTCAAATTCCACTTTATGATCAACAAGGGAATTG
GGACTATGTTACTGACTTCTGACTAATACCCGTCTAAAAT
TCCTTTACCCTTTCCACTTAGACTCAGCCCTCGAGTTATG
CGGCCCCCATTTCCCACCACAATAAAGATCCACCTCTCTA
TCCCAGGTTTTATTCCATCATATTTAAGGCTTGGATGTAA
TTTTTGGAACAATTGACTGCTTTATTCAGTTGGTGGGGAG
AGGAGCAGGAGAGAGAAGCAAATTACAGTCAATGACAGGA
CCAGGGATTCTGAGCATACCTGGATGTATGCATACTGGAC
ACTGATGTTCCAGCCAGTGAAAGGAGATATAACTTCTAAA
AAACAGTATCAACTTTATCATGCTTGGAAGTAATGAGAAG
AGAGGCAAGAAGCAGGCAATTGTAAGAGAAAGTGGGTGGG
ACATAGTGGCTTGCACATTTAATCCCAGCACTTTGGGAGG
TCGAGGTGGGAGGATCGCTTAAACCCAGGAGTTTGAGACC
AGCCTGGGCAACATAGTAAGTCTCCATCTCTTTAAAAAAA
AAAAAAAAAAGGAGCTGGGGGAGCTGGGCGTACTGGTGTG
TGCCTGTAGTCCCAGCTACTCTAGGGGCTGAAGCGGCAGA
ATTACTTGAGCCCAGGAGATCCAGCCTGCAGAGAGCTGTG
ATCATGCCCCTGCACTCCAGCCTGGGTGACAGAGTGAGAA
CCTCTCTCAAAAAATACACACACACACACAAAGAGAGGGA
AAGTATAGTGTGTGGCAGAACAGGGAAGAGAACTTGGGTT
CACTAAGCACCTACTCTGTGTCAGGCGTACAGGAGTGCCA
TCTCATTTAATTCTCATGAGAAGATTATGAGACAGATCTA
GAGTCCCAAAGCAACACCCACCAGTGTATCTCCCCCACGG
AGCGGTTCATCTAACTCACCAACCAAAAAAGGTTTGGATC
TGGATTTCTGGCTCTTTTGAGAAATAAGAGATCAGGTAAC
AATAGGCTAGCACTGGGTGGTGGCTGCTCCACTAGATCCT
CCTCCTGCTCTTCAGTGCACCAGCGCCTCCCTCCTTTCTC
CGTGACCATAACCTCTGCCTCCCTCCTGTATGTTTCCTGC
AGAGCTCCTGTGCACATCTGAGTTTTTGACTCCCAAGGTG
TATATTATTCTCCCCTTTTATTGATGAGTACAGTAACTGA
AACTCAGAGCAGTTAAGTACTTTTCCCACGGTGGCCTAAC
TGAAAGTAAAGGATCTAGATAGAATTGGAATTTTGGTCCA
TTTCATTTATATAGAAGGTATTGCCCTTGGAGAGAATATA
TTGTACGAAAGAGCCCGTATTTGAGTGCGCAGGCCAAGCG
CGGTGGCTCACGCCTGTTGGGAGGGCAAGGTGGGCAGATC
ACAAGGTCAAGAGATGAGACCAGCCTGGCCAACACGGTGA
AACCCCGTCTCTACCAAAAATACAAAAATTAGCCCGGCGT
GGTGGCACATGCTTGTAATCCCAGCTACTCGGGAGGCTGA
GGCAGGAGAATCGCTTGAACCCGGGAGGCCAAGGTTGCAG
TGAGCCGAGATCGCGTCACCGCACTCCAGCCTGGAGTCAG
AAAGAGACTCCGTCTCAAAAAATAAAATAAAATAAAAAAA
TACATAAAGAGAGACAGACAGACAGACAGACCCGGATTCA
AGTTCCAGCTGCAGAGCTTGCTGAGTGTCTAACCTTGGGT
ACGTCACTCCAGTTGCTGCTCTGGTCCTGAGACAGCTCAT
CTGCAAAATGGGGATGACCAGGCCTACTTCACCAGCTTGT
TTTGAGGACCACAGGAGATGTTTGGGAAGCCAACCCTTGA
CCTAACGGGGAGCTCTGCAACTCTCAGAGATTGCTGGTGT
TGGGCCAGCAGCAAGAGGAGGGCTGGCAGATTTGTCCTAC
CCGGAAGGAAAGTCCGGGAAGGATTGATTTGAGCCGGATC
TCAAGGCCTTGGGCAAATGCGTCAACACAGGAGAGGACTG
GCTGAGCCTTGTTGTGCCTGACGGAAGAGCAAGACGGCCA
CAGTTCAGACGCACGTGAGGGAAATCAGATGACTGGACTT
GTAGATACTAACGGTTCTGAAACGGGTAGGTTAAGCTTTC
CAACCTCCTGGATGACTGTCTCAGCCTCCGCCCGACCCCT
TCCTGCGCGTCCGCTCTTCCCCTGCGCCCGCCCGCGCCCC
GGCCCCGCCCCAGGCCTCGCCCCCGCTTCGCCGCCGGCGG
CCGCAGCCAGGAGCAGCCGCTCGCCTGCAGACCGGCCCCG
CGGAGCCCGCGCGCCGAGCCCCACGTGAGTCCGGCGGGGG
GGGCCCTGGGCACCCTCGCGGCGGAAGGACCGGGGTGGGG
ACACCGACGAGCGCTTTGCATCTCGTCCCAGTTACTTTGA
AACCGAAAGCGCCTACTGGCGTCCGGCCGGTCCCCGACGC
GGCGGGGAGGGCGCGAGGCGGCGGCTGGGCCGGGGGAGGC
AGAGGGGCCCGGGCTCGCGGGTGACCGCCGACGGCCCCGG
GACAGCGGGAGCGGTGCGGAGCGGGTTTTCTTAGCCGGGG
AGAGGTGTGGCGAGGGCGGAGACTGGGGGTCCCGAGCTGG
GGAGCTGGTCCAGAGGGCGGCTGTGGACCGGAGGGGCCGG
GTTCCATCCGGGTGCTTTGGCTGGAGGACTTTCAGGCACG
TCCCCCACACCCGCACTGCAAACCAGGCCCTGGCCCCCTT
CCGCACCCGAAGGCACCCCCTCCACCTTTGCACGGCTTTC
CAATCAAAGCAACTCCAGAATGAAACTTCAGGATTGCAAG
GAATGGAAGCCTCCACCAGCTGTTCGTTTGCGCGTCTTCC
TTTAGAAAGCAGCTACCCCCCTCCCCCAGAAGGCGAGCTT
ATCTAAGGAGCCTTGACGCAAACCAAAGCTCCGAGAGGTG
GAAGGAGTTGCCCAGAGGCACCCAGAGAATTCGCAGATTC
TAAGTTCTCCGTACCAGATTGTCTCCACTTTGTACCTGTT
CTGCAGGGTCTTGGTGGTTCTGAGAATTTTCGGGGCCACG
CTTTTGCTGCGGGTCCCACTGGGCCACTCTGACCGGCCGA
CTTTCTCTGCTCATTCGGCCTCCTTCTGCTAAGTTTCCAT
CTTTGGGTATTTCAGATTTACTTTCATCTCGCTGTGGCAG
GCAGAGCTGCCCCAGGCGAGCGTTGAGGTTGGTGAAACCA
GGCGAGGCTCCCTGCCAGGGCGAGGCTCCCTCCCAGGCGA
GCGTTGAGGTTGGTGAAACCAGGCGAGGCTCCCTGCCAGG
GCTGCCCCTACAGCCCCCACCCTCCATAGCCCTGGGCTCT
GACCCACCTCCTGTGAGGATAGGCATCTGGTAACCAGTTT
AATTCTGTAAATATTTATTGGGCAGGTGCTGTGTGAGAAC
TGGGCTGGGGCCAACGGAATATAATTATTTCCTCCAGAGA
TGCTTGCATTTTAAAAGGGCTCTGGAAGATCTAAGATGCA
AAGAAATTAGTTGAACCATTTCTGGGAATAGAACAGTTCT
GGGTGTGTGCGAGATAATTTTACGCAGCAAAAGGCTGGGC
TAGGACCTCTCAGATCCCAGTGCAGCTGCTCTGCCTTATG
TACTCACAAAGCTGAAAACAGGGGTGTTGATGTAATTGAT
GGTTTGGGTGGAAACACTTCCATCCCTAACTCTAATTTGA
AGTAGAAAGACAGAAATTGCTGCAGGAACGATGGATGTAA
GATGGAAGTGGAAAACGCCTGGCTTCTGTAAAGGTTTTTG
ATTTTGTTACAGTGACTGTTTTTGTTGTAACTCTATGGAA
TGGATCAACTCTCAGATCCCTGGCTCCTGGACAGAGGCAG
GAGAAACTGTCTGAGCCGGCATCTGAAACAGGGGAAGTGA
TGGAGAAGGTGACTTCTCCCACGGCCTCTGGGCTGAGGCC
TGTTGTGACGGGCAGGGTAGGATGGTGGTATTTCCCTCTG
TCAGGAAGCATCACTTGAGTACCCGCTGGACTTGGGTAGT
AGGACGATGGAAAGAATGTGGAAAAGAGCTGCTGTCCACT
GAACGTCCTAACGATAGGGACTGGGATGTTTCAGTGGGGA
TGATTTGCACAGTCGGGGAGCTAGATGCCTCAGAGTCAGT
CTTGTTAGGCTAGCAATGGGAAAGGCACCTCATTACTTAG
ACAAACCTTCTCTGATTAGCTCAGCTTTACTGGGGAGGAC
CTTGAAGGAAAAATAATTATTTGTGTGTAAAGCTCGTTCC
GTTGCAAAGCATTTTCTCTTTGTTCTTGTCGTTTTGTTCT
CCTTTTGTCCTCCATGACGCCCTCATGAGTTACAGCAGGC
TTATTCTCTACGTCTCTCAGATTGTGAGGGTGAAGCACTG
AGCGGGTAAATAGCTCCCTGAGCTCCACTGCTGGACCAGG
CTCAGAGCGTTGAGGTGTCTGGTTCCCCTGATCCAGGCCC
CTCACCCTGGCTTCTCACAGAGCCATATCTGCCCACCTCT
TCCTCCATCTGAGGGGTCAGCAAGGGGACCCAGATTCTGA
TAATGCCTCTATGGTCTGTCCCCAGCAACATGGAGCAAGT
TCTGCTGGAGACTCTGGCCTAACCACCACTCTGTTAGCTC
TGCCTAGCCAGGCAAACTCGGGGCAAGACCCGTGTCTGTT
TTCATGTGTCTTGGAACCTGGCATAGAGTAGGCCTAAACA
GATGTTTGCTGAATCGAATTGAATTCATTCAGGGTACGTC
TCCCATGGGGTCTGAGCTGCCAGGAACAAGTGCTGGGTAG
GCTTGGGAGAGAGAGGTTGAGCTCCCAGCAGGACTTGCTT
AAATCCAGAAATTAGAATAACACTGTACAGCTTACGAGAA
ACCCATCTCATCTGATTAACTTCTCACTACCTCCTCAGGA
GAAGAGGGAGGCACATGCTATTCCTTCCACTTTACCTGGT
TGCAAGCTGAGGCTCAGAAGTGATTTGAAAGACCTCACAG
CATGTAGGGATGGGGCAGGACCCAATCCCAAGTCTTCTTT
CTCCAATTCCTGTGCTTTTCCCGTAGTATCTTAATTAAAG
GAAGCCAGGATTCTGGGCAGGAGGAGGATGAGAGAACCAG
CGAGACAGTCATCAAAAGCTGCCTGACGCCTTTGTCACTG
ATCAGAGGTCAGTGTCTGACTCAGTCTCTTAAGAGCTTTT
TTCTGCCCAGGTTGTGGCTTTTTCTGGGATTCTGGATAGG
AGTTCTAGCTCCAGCAGAGGTGTAGCAAGTGAGTCTCTGT
GTGTGTTGGGGCAGAGGTGAACATGCTGCAGGGCAGAGGC
AGTCCTCAGAGCTGGCAGGCCCCTGCTGCTGCTGCTGCTG
CTGCTGCTGCCGCCGCCGCCGCTGCTGCTGCTGCTGCTGC
TGCCGCCGCTGCTGCCACCACCCAGGAGGGGGCCAGCATG
AATTTGTTGCCTTGCCCAGAGGAAAGCTTTATTTGAAGGA
TCACACAGCAGCCTTGACCCATATGGCCTCCAGCAAGTCC
TATCTTGTGAGTAAGTGGCATGGAGGACCAGGCAGGAGAT
AAAAGTGAAAGTACTCATTAGTCCTGACAGAGGAACTCAG
TCTGTTTACAGTGACAGTGGTGAGCACATTTTGCATATCT
GTACCTAGAGGCAGGTGGTGGTGCATGCTTGGATTGTGCT
GTAGCAATAGCAGTATAAATGCAAACGGTCTGTACACTGT
GCAGTATCCATGTGATGAGCAGGTCTTAGAGAGCCAGTAT
TAAGTGACAGAGCCCAGTGAGTGCCCTCCCAGGATATCTG
TATGGAGCAAAGGCTGCCATCTCGCTTACTTTCAGCAGAG
CCCCATGTCTCATTTCTTGACACCACAGGCTCCATCAACT
TCCCTCCTTACCAATTCAGAACACTTCTGAATTTTTTTCC
ATGGCTTTTTTTTTTTGTTTCTCTCAAGGAGAAAGTGCTC
TCCTCCAGATCAAGGCAAGAGCACCTTTTCCACCTACACT
CCCAAGTCAGCTCTCTCCTCCTCCCTCTGAGGCAGGTTCC
CTCCCTTCCTCCCACAGACTTCTTCCCTCCCCCACAAGCT
GAGTTTTCTGTTACTAAGAAGACTCCATGTTTCCCCAGTC
CCTCTTCTCTTTCTTTCACTGACAAGCTTCTGGAAAGAGT
GGCCAGCTCTTGCACTCGCTCCTCACTCGGCACCGTGCAC
CTGCTGCACGGCTCTGCTTGTCCTGTGTAGGTTTCCAGGA
CCTGGTACTCCTCACTTGCCAGCCCATACCAGCCCACGCT
GCAGCTATTACTTATCTCCTTGGAGGTTGCTACACCGTCC
CCACCAGCATTCCCTTCCTTGACCTCCAGCTTCTTATCCT
CCTCTGTCCTGCAAGTGCAGGTATGGGGCCAAGGCTGGGT
CCTCAGGCTGGATTTCAATTCTCTGTGCTTCTCTCCTTGA
GCCCTTGGCCATTCCCAAGACTGAAACCAACACTTTTAAG
GAAAGGCTGATCAAATTTCCATCCCTCACCCAGTTCTCTT
CTTGGCCACTATGATTTGCAATATTCGGAATCTTCATCAT
GATGTTTCAGGAGCACCTTAGACATTTGTCCCAGGTCGCC
TCTTTCTCTGTGTTCTCTCTGTTGTAGAAATTGCTGCTGT
TCCTCAGTCACCTTTATCCTGTCCCCCTCAGCCAGTCCTG
ATCTGTCTATTCCCAGTTCAGGGCCACAGGGACTCTTTTC
CTGGACAACCTTAATTAAGCATTGACTCATTTTCCTGCCC
CAGGTCCATCTGTATTCAATTTTCCTTTTCATGCTGCTGC
AGAGGGGCCCCTTTAATACATAGCCTAGTCGAGACCTGCT
ACTTTCAATGATGGTGTAGTAGAAGCAGTGTGGACTTCAG
AATCTGGTGGGCCTGGGTTCAAATCTGGGTTTATGATTTG
CTGGTTGTAGTTATATAATCTGAGCAAGTTGCCCAACTTC
CATAGTGTCTGTATTCCCACTGGTAAATAGAAGTAGTAAT
GTGTGCCACTTGGGGTTGCTGGAAAGAGGAAATGAGTCAA
TATATGCACAGAGCCTGGAGTCTGGCAGATATTCAGTAAA
ACTGGTTTTCTCCTTCCATGTGGTTAATAGCCACAGAGCA
TTGCGGGGTTTCTGGGGAGCCGGAAAATGCATGCCTAGCC
TAAAGGCATTCAAATTTAAATTAAAAACCAGCAAACCAGC
GGAAGAATTGCTGTGTGTCAGAGCAGACCATCTTTTTTTT
TTTTTTTTTTTTTTTTTGAGATGGAGTTTCACTCTTGTTG
CCCAGGCTGTAGTGCAGTGGCACAGTCTCAGCTCACTGCA
ACCTCTGCCCCCCAGGTTCAAGCAATTCTCCTGCCTCAGC
CTCCCAAGTAGCTGGGCTTACAGGCATCCGCCACCATGGC
CGGCTAATTTTTTGTATTTTTAGTAGAGACGGGGTTTCAC
CATGTTGGGCAGGCTGGTCTCAAACTACTGACCTCAGGTG
ATCTGCCTGCCTTGGCCTCCCAAAGTGCTGGGATTACAGG
TGTGAGCCACCGCACCTGGGCGAGTAGATCATCATTTAAA
CTAGCCTATTGCTGCCACTTTGCCATCTCTGGACCAGGTA
GACCTCAGGGGCCAGGGTAGGGAAGCTAGGCTGGGACAGG
GTATGGTGGGATAAGCTGGGATGAGTTCTTGGCAGGCAGA
GGGGGCAGGCAGCCTCAGAGGCTGGGGCCCCATGGACCAG
GTTTCAAGGGCAGGAGTCTAGTTTTCAGGACTTGTGGGCA
GAGCAGGCAGCAGCTTTGGAGGAAGAATAGTGCTTGGCAG
AGAGCCAACACAGGAAAAAATAAAACAGATTTGGGAAACA
AAAATACAAGCTCTGGCTTGATCACCAGGAGCAGACCAGT
TACTTTAGCTGGATCCAATGTGAAGGCACAGCAGGATAAG
GTTGACCTGATGCAGAGCCACCACCCAGAGCCCTTGCTGT
TCTCCGCTACTAAGGCGGATGACTTAGAACAGCCAGGCTG
TGTTCTAAGGCTTCTGTTAGGGAGACCCTTGACCCTGGAG
GATGGAGGGAGATGGGTGGGGTAAGCTAAGCAGCAGCCAT
GAAGGCCCCTCTTCTGTCTTCATGATTTTAGGATTTCTGA
GGTAGAGGCTGGGTTGATATCTATGATGCAACCTAGGAAA
ACTTACCATGCCTCCCTGGGTTAAAGGCAGAATAATTTAA
TATAAAGCAAGGGCTGACATGCTCAGCAGATGCAGAATGA
AAGAAGTGATTAAAACTTTGGGTGGAGTTATTCCAGGAAT
AACCCACTAGGGAGTGAGAGGGGTAGATAGGAGAAATGGA
GGGGGAATATTGGACTTGAGCAAAGATGTTTTAAAAAGAT
GAAGAACATTTTAGTCACCCTTAATGAATGGGAAGTAGAT
TATTTGGGAGCAGACTGATTTCCTTATGTTAAGGTGTTTT
ATTTCAAAAATCAGTACTTTGAGATGTTGCCTCAAATTCT
CTGTATCATTCCCACAGACCTCCCTTAGAGATATTTATTG
CCATGTATTAGCTGTGGACAGCCAGAGGCTAAGTTCTTTC
CCCACCTCCTTGATACTAACAGTTCCCATAGGGCCTGTGT
ATGACTAAGTGGTTCACTTTCACTTCACTTACACTGGATC
TTCCTAGCAAGTGGACCTCTCTAGCCCTCATCTCTTCTAC
CTCGTAACAGCAGTGCTAGATTTTCTCATCAATTCTGTTC
AAGCCTTGTTAAATAGCTCTAGGCCCTTCTTTTTTTGTTG
TTGTTTTGTTTTGTTTTGTTTTTGAGACGGAGTCTTGCTC
TGTCACCCAGGCTGGAGTGCAGTGGCGCCAACTCGGTTCA
CTGCAACCTCCACCTCCCGGGTTCAAGTGATTCTCCTGCC
TCAGCTTCTGGAGTAGCTAGGATTACAGGCGCCTACCACC
GTGCCTGGCTACATTTTGTATTTTTAGTAGAAATGGGATT
TCACCATGCTGGCCAGGCTGGTCTTGAACTCCCAACCTCA
GGCGATCCACCACCCCCACCCCCCGCCAGCCTCCCAAAGT
GCTGGGATTACAGGCGTGAGCCACCGTGCCTGGCCTTGTT
TTGTTTTTTGAGATAGGGCCTTGCTCTGCCATTTAGGCTG
GAGTGCAGTGGTGCAATCTCAGGTCACTGCAACCTCCACC
TCCTGGGTTCAAGCGAGTCTGTCACCTCAGCCCCCCGAGT
AGCTGAGATTACAGGCACCCACCAGCAGGCCTGGCTAATT
TTTGTATTTTTAGTAGAGATGGGGTTTCACCATTTTAGCC
AGGCTGGTCTCAACTCCTGCCTTCAAGTGATCTGCCCATC
TTGGCCTCCCAAAGTGCTAGGATTACAGGTATAAGCCACC
GTACCCGGCCTAAGGAAAGGTGTAGGCCTTTCTACACCTG
ACTTGCCTCTGCCTACCTTTTCTTACATCGTTTCTCCTGC
CTAGAATGCCTCCTGTTCAAAACCATTAATCCATACCCCT
GCCACTCTTTTCAAAACAAATGCAAAATTGATCTCCTGTT
AGGCTTCTGTGTTGGGGGTCCCCAAGACCATGCCCAGGTT
CAGTGATTTGCTAGGAGAACTTACAGGATTCAGCGTCCAG
CAGATGGTCCTACTCACAGCTATGATTCATTTCAGCAAAA
GGATACAAAGCAAAATGAGCAAAGGGAAAAGGCTTATGGG
GCAAAGTCCAGGGGAGACCAGGTTCAAGCTTCCAAGAGTC
TTGGAAAAGACTCTGCAAAGGACTGCCGAGGGGGAATCAC
ACAGGATGTGCTGAGTTTCTCCAGCAGTGCATTGTGACAG
CAGGTGTGAAGCACTGTCTACCAGGGAAGCCCATTAGAGA
CTCAGTGCCCAGGGTTTTTACTGAGGGCTGGTCATGTGGA
TACCTTCATCTAGCACATGTCAAAATTCCAGACTCCAGAA
GAAAAACAGGTGTTCCACATAAAACACATTGGCCGGGCGC
AGTGGCTCATGCCTGTAATCCCAGCACTTTGGGAGACTGA
GGCGGGCTGATCACAAGGTCCGGAGATTGAGACCATCCTG
GCTAACACAGTGAAACCCCGTCTTTACTAAAAATACAAAA
AATTAGCCAGGCTTGGTGGCACGCACCTGTAGTCCCAGCT
ACTTGGGAGGCTGAGGCAGGCGAATCACTTGAACCCGGGA
GGCGGAGGTTGCAGTGAGCCAAGATTGCACCACTGCACTC
CATTCTGGGGGACAGAGTGAGACCCTGTCTCAAAACAAAA
CAAACAAAACAAAACACATTGTTTACCTAGATGGTTTAAG
CACAGTGAGCCACTCTTAGCAGTTCAGGTGGTGGAAGCCT
TACTGAAATCCATGTTCCAGACACCAGCCAGGGGCCATCC
TTGCGAGCAGAACTTTCTAGAGATAGCAGTATTAGGCTTG
CTGTGTTAACTTGTTTCTGCATAGCTTTCCTTCATAATCT
CATCTGTCCTGTCCTCTCAGTGCCTAACTATAGTTATGTT
GTAGAGAAGATTGCCCTAGACAAAGAACCAGAGGACCTGG
GTTTCAGCCCAGCATGGCCTCCTACTGCTGTGTGGCCCTT
TGAACCCCTCAAACTCCATTTTCCTCGTTGGGAAAAGAGG
AATTGTAATTCTTGCTTGTAGGTCTCAATGGTGACTAAGA
ACCAAAGGAAATGATGTATTTGGTCATTCCATCGATCCCT
CATGATCAAGCACCTCCTTTATCTAAGGCAGTGAGTGAGC
TGTGGAGAGTAAGACGTGCATATGACATGGTGGCTTTGAC
AGCAGACAAGCCTGAATCCCTACCCATAGTTACCAGCTGT
GGTACCTTGAACACATTGTTTCATCCCCTGAGCTTTGGGT
TCCTGATCTGTAAAATATGAAGATGAATAATACAATGAGT
GTCTGCAAACGTGGGCTGCTGTGTGGATTAAGTGGGACAA
CCTATGTACAGCTCCTGTGGTATCTAGAACATTATGGCAC
CCCAAGTGGCAACTGTTAATTGACTTAGATATTTGAGTGC
TTGCTCTGCATCTACACCTTGAAAAATGTAAGACACAATT
CCAGCCCTGCTTTCTTCGTGCTGGGGAAGACTATTATTGA
ACAGATAATTAATTACATAAACAATTATTTACATTCCCGG
CACTGCTGTTAAGGAGAAGTACAGGTGGTTAAAGGGCATG
TCATAAGTGGGGAGGACCCTAACTTGATGGAGGAGGCACA
CAGAGGCATGGCTGCATATGTGAGGCTTCATGTGTTTAGC
TCAGCAAGAGGTGGGGAGAGAGGAAAAGATGTTTCTGGAA
GAGACAACAGCTTGAGGAAAGGGAGACCCAGCCTTAGGGC
GAAGGCTGTAGGCGGGGAAGGTTCTCTGTTCATATGAGGA
GTGGCAAAAAGACCAGGAATCCAGGAGAGGTGGAGGACAG
TTGGGGAGATTGGCCTAATTCAGAGGTCACCTCTGCCGCC
AACCTGGCAGGGAAGGGGCAGAGCAGGGGCCCCATGCAGG
GAGATTTGCAGGTGTGGTGGCAGGAAGTAGAGGCGGTCTG
GTCTGATGATCTCTGTTTTTTTTTGCTGTGCAGTAGGAAG
TAGAGTTTCCTGGTGAGACTGGAGGGAGTGGTCAAGGTTT
GTGGAGGACAGAAAGGTTTAAAATCAACATTGAACAGAGT
GAGCTGAGAGGGGACAGCTGGCATTGTGCTATGTTATTGT
GTTGGCATGATGAAGTCTCTGGAAAAAGACTCTGGCAAAT
GGGATTTTAGATCTCTAGCACCTTGTACAATGCCTGGCAC
CTAAATGAGGGCCCCATAAATGTTGGTTGCATTGAATTGT
TGGCTGGCTACCTATATACATTTTTCTCAGCATTTCCCCT
TTCCCAGGTGCCTGCTACCCTTGGGCTAAAGCTTCCCACT
TGGCACCTCACCCAGAGGCTAGCTCACATTAGTGTGTCAG
AGGGAGCACTGCCCAGGCTTTACTCTTCCGGTCCTAGGTG
GCCACACTGTCCCCTTACCACTTACAGTGACTCCCCAACT
CCTACCCCAGGTCAGCCATCATGAGCCAGCCTTGCCCTCT
CCAGCTGGGACTGGTAGAATTTCAGGACTTACAAACAGGT
GAAATGAAAAGGTTTAGGCAGTGAGAAGCGTGCTTAGCAG
GAGAGAGGCCGCGCTGCTTTCTGGAGAATAGCTGTTACAG
TCATTCTGTAAGTATTTACTAAGCACCTATCATGTGCACT
GTTTTGTTTGTTTGTTTGTTTGTTTGTTGTTGTTCTGTTC
TGAGATGGAGTCTTGCTCTGTCATCCAGGCTGGAGTGCAG
TGGTGTGATCTTGGCTCACTGTAACCTCCACCTCCCTGGT
TCAAGCGATTCTTATGCCTCAGCCTCCTGAGTAGCTGAGA
TTACAGGCATATGCCACCATGCCCAGCTAATTTTTGTCTT
TTTGGTACAGATGGGTTTCACCATGTCGGCCAGGCTGGTG
TCAAACTCCAGACCTCAACTGATCCACTCGCCTCGGCCTT
CCAAAGTGCCGGGATTACAGGCGTGAGCCACTGCACATGG
CCTTGTGCACTGTTTTATGTGTTGGGACCTCAGTACCCAA
AGAAACAATCTTTGCTGTGATGGAGCTTATATTCTACTCT
GATAGGGGAAGACAGAGATAAAGCCATGAACAAGTAATAT
GTTAGGCAGTAATAAGTGTATTGGAGAAAAATGCAGTAGA
AGATGGGTCTGCCAGGGATGTTGCATTTTCCATGTAGGGT
GGTCAGCAAAGGCCTCCCTTGTGAGATAACATTTGAGCAG
GTTCCTAAGGTGGAGGAACAAGCCCTTCAGATATCAGGGT
GAAGAGTATTCCAGGCAGGGGAAAAGCAAGCAGAAGCCTC
TTCTGCTGTTCAAGAAGAAGCAAGGCAGTGTTGCCAGAGT
GAGTAGACAAGGGGAAAGGCACTGGGAAGTAAGGACACAG
AGAATGGAGAGGCAGAGAAATGGAGGGCCCTGACCTCTAA
GGACACTGGCTTCTACCCCGAGTGCAATGGGGCCATTGGA
GCAGAGGAGCAGCAGAGACAGCTTCTGTTTTTAAAAGCAT
CACTCTGGCTGCTGGGTTGTGAATGGGCTGTAAAGGAGCA
AGGCAGAGCAGGAGACCAGCTAGGAGACTGATGCAATAAC
CACTGGGGAGCCATGAGTAAGAGGGGAGCCAAGGGTCACT
CCAAAGTTTTTGATCCAAGTGACGCTGTGATTGGTGGTAC
CATTTCACTGAGATGGAGGAAGGCTATGGGAGGAGCAGGT
TGGGTGGGGATTTGATGTGTTAAGTTTGTGATGCCTATTA
AATGTGGAGGCATAGACTAAACAGTGGAGTGTGTCTGGGC
TCAGGGGAGAGGTCCAGATAACAGATAGAAATCAGGGCAT
TGTCAGCCATAGCTGGTAAGGCCAGGAGCTGGGACATGCT
CACCCAGAGAATGAGTGCAGATAGAAGAGAGCAGGTCCAG
CACCAGCCCGAAGCTCCAAGAGATAAGGTGACCTAGAAGC
TGCCACGATGATCTGACTGGTGCTCCTCACACTGTCATGA
GCTGTAGAATTTAGCCTGGGAATTTGCTAGAAAATCAGAT
TCTAGTTGCTACTGAGAGATCATAATACTGAAGTGTATTA
ATCAGGGAAGGCTAAACTATTATAACAAATAGGTCCCCCT
TCCTCTGGGGTAAGATGTCCAAGCCAGCATTTTCATCCTG
TTCTAGAACAGATTCGTAGCAGAGCATCTGGGGCCTTGAC
TGCTCAGAGAGCTGCTGCTATAGTTTTGTGCATACGCATA
CGCATATCCCTACCTTGACTGAAAACTTCTTGAGGACAGG
AGCTGTCTGGTAACCCACTCTCCTCCACTCCCATAATATA
ATAGGGTGCAGCCTTTGCATGTGACGGGCACTGAATAAAG
CTGGCTAGGAGGGCAGGGTGGACATGCATGGTGATTAAGT
GCTTATTTACGTGCCAGGAATTGTGTGATAATAATTTACA
TGGATTAATTCATTTAATCTTAACTCCACGGCCGGGCGCG
GTGGCTCACGCTTGTAATCCCAGCACTTTGGGAGGCCGAG
GCGGGCGGATCACGAGGTCAGGAGATCGAGACCACGGTGA
AACCCTGTCTCTACTAAAAATACAAAAAATTAGCCGGGCG
TAGTGGCGGGCGCCTGTAGTCCCAGCTACTTGGAGAGGCT
GAGGCAGGAGAATGGCGTGAACCCGGGAGGCGGAGCTTGC
AGTGAGCCGAGATCGCGCCACTGCACTCCAGCCTGGGCGA
CAGAGCGAGACTCCGTCTCAAAAAAAAAAAAAAAAAAATC
TTAACTCCAAGCCTTTGTAGCAGGTACTATTATTGGTTTT
TTTTTTTTTTTTTTTTTTTTGAGACAGAGTCTCACTCTGT
TGCCCAGGCTGGAGTGCAGTGGTGCAATCTTGGCTCACTG
CGGTCTCCACCTCCTGGGTTCAAGTGATTCTCCTGCCTCA
GCCTCCCAGGTAGCTGGGATTACAGATGTGTGCCACCATG
CCCAGGTAATTTTTATATTTTTAGTAGAGACAGGGTTTCA
CCATGTTGCCCAGGCTGGTCTCGAACCCCTGAGCTGAGAC
AATCCGCCTGCCTTGGCCTCCCATATTGTCCCATATTCTA
GATGAGGAAGGGGTGACACAGGTAAGTGAATGGCAGAAGG
GTTTGAACCCCAGCAGTCTGGCCCCAGAGCTGGTCTCTAA
CCAGTAAGCAGTACTGTCTGCCATGAAGCCCTCCTGTTTG
GTGTTGGCTGCAATGTGGTGCGTTTTCTCCCAGGTGTGAC
AGAGTGAAGAGCACTGGCTTTGGAGTCGGAAAGTCTATAT
TCACATCCCTGTGCCCATGCACTAGCTGTGTGATTTGGGG
AAAGTTGTTTAACAACTTGAAGCCTTGGACTCTTTTTTTT
TTTTTTTTTTTTTTGAGACAGAGTCTCACTCTGTTGCCCA
GGCTGGAGTGCAGTGGCGCAATCTCGGCTCACTGCGGTCT
CCACCTCCTGGGTTCAAGTGATTCTCCTGCCTCAGCCTCC
CAGGTAGCTGGGATTACAGATGTGTGCCACCATGCCCAGG
TAATTTTTATATTTTTAGTAGAGACAGGGTTTCACCATGT
TGCCCAGGCTGGTCTCGAACCCCTGAGCTGAGACAATCCG
CCTGCCTTGGCCTCCCATATTGTCCCATATTCTAGATGAG
GAAGGGGTGACACAGGTAAGTGAATGGCAGAAGGGTTTGA
ACCCCAGCAGTCTGGCCCCAGAGCTGGTCTCTAACCAGTA
AGCAGTACTGTCTGCCATGAAGCCCTCCTGTTTGGTGTTG
GCTGCAATGTGGTGCGTTTTCTCCCAGGTGTGACAGAGTG
AAGAGCACTGGCTTTGGAGTCGGAAAGTCTATATTCACAT
CCCTGTGCCCATGCACTAGCTGTGTGATTTGGGGAAAGTT
GTTTAACAACTTGAAGCCTTGGACTCTTTTTTTTTTTTTT
TTTTTTTTTTTTTTTGAGACGGAGTCTCGCTCTGTCGCCC
AGGCTGGAGTGCAGTGGCGCAATCTCGGCTCACTGCAAGC
TCTGTCTCCTGGGTTCACGCCATTCTCCTGCCTCAGCCTC
TCCGAGTAGCTGGGACTACAGGCGCCCGCCACCACGCCCG
GCTAATTTTTTTGTATTTTTAGTAGAGACGGGGTTTCACC
ATGGTCTCGATCTCCTGACCTCGTGATCCACCCGCCTCGG
CCTCCCAAAGTGCTGGGATTACAAGCGTGAGCCACCGCGC
CCGGCCCTTGGACTCTTCATTGGGAATATTATGATGATAG
CAGTATTGCCACAGGGTTAGTGTGGAACTGTGTATGATAT
TATATGTAAAAGTGCAGGCTGGAAATTACTAGTACATATC
AGGTTTTATTATTATTGTTATCATCATTATCTTGAGAAAC
CAAACTGTGGATCTCCTAGGACTAACCAGAAGAGCTGCCA
GAGGCCTGCGGATCGCAGCAAATCCAACAGGCCCTGCTTC
AACCAGAACAGGTATTCTGTATACTCTTTTATTTACTGAT
GTTTCTGCATGAAACTCGGTTTGGTAAGTTTCACTGTGAA
ACAGTGAAACCCTTGGATAGCTGATCCCTTAAGTCCTTCC
AGAGCTGACAGGCTCAGTTGTGGGGTGGGGGAATCCACTC
CCCCAGTTCTACCTACTTCTCTTGGATCTCCTCTCTGGGC
TCCCTACCTGCTCTCCCTTTTCTGTTGCCCTGATCAGGCC
CTTGAGTCCCAACAGCCTGAGGGCTGCATTTTTTGAGCCA
GACTGTAGGATGCCTGCCTGTATGTGGGCCGGGCACCTGG
GGTGTGCCTGGGGTGTGTCTGGGGTAGCCCACCCCAGGAA
GCGTCTCTCGTCTGCTTCCTCCATGGACTGGGCCAGAGCT
GGCCTTCTGCCAGGCAGGACGGGATTGCCCTGTGTGCCTC
TCACAACATGTACCCCAGCCACAGTCCTCCCAGCTCTGGG
CAGTAGGCAGCTGGCAGTATGTCACACGTCTGAGGTCAGC
TTTGGAAATATAAACTTACACAAAGTCAGCTGTGGATGAG
CATTTGTGGGAAGGTGGGGCACCGCTAGAATGATGTTAAC
CTTTGGTAGCTAAAAGTCACCAAAAGGTCATGCCACAGTT
TCCAAACTCATTGGCATTTCTGTTCTGTAGCCCGTGTAGG
GTGGTCTCAGGTTTCTTCCCTTTCTTCAGAGTACCCTTAG
GCCACGGAGGGCGGGGCTGGGCGAAGCCTGGGCTCAGTTC
TCATTTGAAAATGTTTCTGAATTCCAAGCTAAATCTAAAC
TGTTGTCTGTTGGCTCGAGGGGCCACTGGAGCCTCATTCA
CTTTACGAGTGTTTGTGCTCTTCGTACTTGTCTTTGTTTT
TGTTTTTTGAGATGGAGTCTTGCTCTGTCGCCCAGGCTAG
AGTGCAGTGGCACAATCTCAGCTCACTGCAACTTCCGCCT
CCCGGGTTCAAGTGATTCTCCTGCCTCAGCCTCCTGAGTA
GCTGGGATTACAGGTATGCGTCACCACACCCAGCTTTTTG
TATTTTTAGTAGAGACGGGGTTTCGCCATGTTGGCCAGGC
TGCTCTCGAACTCCTGACCTCAGGTGATCCACCCACCTTG
GCCTCCCAAAGTGCAGGGATTATAGGCATGAGGTGTTGGG
AAAAAGCTGAGTGTTGAGAGGGAAACTGAGGCAGGGCTTG
CATAATATCCTCGTGAATATGTCTAGACTTGCTGGCTCCT
TGCTTCCAGCCCTCCTAGGCTCCTATTCCCATTATCTCAA
GTAGCAGAACATGTTCCATATAAATGCTAAACCATCACAG
CTGTAAATCATGTGCTTAATGCAATGTGTCCTTTTGACCT
CCACATTCTCACCACCTGTTTCTCTGTTGGATTACCAATA
AATAGCGTGGGCTCCCAGAGCCCGGGGCCTTTGCAGCCTC
CACGATCGCGATGGCCCTCTGGTGTCCCACCTTTATCTCT
CCAACTGTCTTTTTCTCAATCCTTTGACTCTGCTGGGCTT
TGTCACCCCCACAACCTGGTGCTGGGTCTGATCACCCCAA
CAGTGAGCCACTGCACCTGGCCTCTTTGTACCTTCTTTGT
AAGCAAGGAGGATGGTCAGGAAGGGAGAAGGGGGAGAGAA
GTGTGAGTCTGAGATGACAGCCCCATAGCTCCATGCAGTG
GGCACACCTACCCCCATTTGGGAATGCAGTTGAGGTGGCA
GTAGGCAGCCTTTCCAACGAGGAGAAGCCTTTCCAATGAG
GAGAAGTTGTTGAGCTGAGTCAAGAACAAAGGGCAGAAGG
CTGACCCAGCCTTGGGGAACCCTGCAGGAGTGGCATGCTG
ACAAGGAGCCACCGAGAGGTGTGGTTCAGAGCTGGGAGGA
GAACCAACAAATATAGAACCGCAGGGCCAAGGGATCAGGG
AGTTTCAAGAAGGAAGTGCCAAATGTCACATAAAGGGCAG
GAGGGCAGTGATTTAGGAGAGACTAGCCAGCAAGTGTGAT
GATGTGATTACAGTTTAGATCATCAAACTAACATAATATG
CTTTCCCAGACTACATATGGCCTCATATACCACATCCCCA
GATGATCTGGGCCTGCCGACTTATTCTAGGTAGAATACAG
ATGAGCTTGGGAGGGCCAGGGAGGCTTCAGAGAGGCACTG
ATGGGATCTGATAAAGGACACAGGTCTGTGGGTGCCACCT
GGAAGGTGTGTTTCCATCAGGCACTGCTCTGGAGCCAGGA
ATGGGAAGGAGAGAGGGGTAGGGGGAGAAAGAGGTTGATG
GGGCATTGCCGGGCTGAGGATGGAGAATGGGCCGGAGCTC
CAGGGGGTGGGGAATTTGGGCCCATGTGCTGCATTTTTGT
TTCCTTATCAGTGTCTGCCTATGGTAGGTTCCCAGCAAAG
AAATGATTTACAAAAAAATGACTGAATCAATAAATGTTTA
GTGCAAGATAGTCCAGCGTAACCATGAATTCAAAATTGGG
TGAAATGAGAAGGCAAATAGCATGTCAGGCAGTCAGTTTA
TCTCAGAGTGGGGGACATTGATGGAGGGACTCAGGGGCAA
GTGCTTAATAATAGTAGCCCTTATGACACCTCTGTGTACT
ACCACTATAAGCTCTTCATGCATAGGGGAGTCAGCAAACT
TTTAAGCTCTTCATGCATAGGGAAGTCAGCAAACTTTTTC
TGTAAAGAACCAGCTAGTAACTATGTACTTGAGGCCTTTG
GGCCATATGGTCTGTGGCGCAACTGCTCAGCTCCTCTGTG
GTAGCACATAAACAACCATAGACAATATGTAAATGAATGA
ACATGGCTGTGTTCTAATAAAACTTTATTTACAAAACATG
TGATGGGCCAACCCCTGATGTACATAGTATTGACGTATTT
AATCTTCAGAAGTTCTATGTGGTAACTACTGTTATCATTA
TCACCATTTTATTTTTGATATATTTTTCTTTTTTTTGAAT
TGTGATAAATCCTACTTTTTTATTTTTATGGGTGTGTATT
AGGTGTATATGGGCTACATGAGATATTTTGATATGGGCAT
ACAATGCATAATGATCACATCAGGGTAAATGGGGTATGCA
TTATCTCAAGCATCTATCATTTCTTTGTGTTACAATCATC
CCAATTCTTTTAGTTATTTTTAAATGTACAATAAATTATT
GTTGACTATAGTCACCCTGTTATCAAATACTAGATCGTAT
TCTATACGATTATTCTGACTATATTTTTGTACCAATTAAT
CATCTCACTTCCTCTCCCCAACACTTCCCCCACCCCACAA
CTACCCTTCCCAGCCTCTAGTAACCATCCTTCTACTCTCT
GTCTCCATAAGTTCAATTGTTTTAATTTTTAGCTCCCACA
AACAAGAACATGTGAAACTTGTCTTTCTGTGCCTAGCTTA
TTTCACTTAGCATAATGTCCTCTAGTTCCATCTATGTTGT
TGCAAGTGATAGGATCTTGTTCTTTTCTATGGCTGAATAT
TGTGTATATGTACCACATGTTCTGTATCCATTCATCTGTT
GATAGATGCTTAGATTGCTTCCAAATCTTGGTTCTTCAGT
GTTGCCGTAAACATGAGAGTGCAGATGTCTCTTCAGTATT
CTGATTTCCTTTCTTTTGAATATGTACCCAGCAGTGGGAT
TGCTGGATCATTTGTAGTTCTGTTTTTAGTTTTCTGAGGA
ACCTCCATACCGTTCTTCATAGTGGCTGTACTAATTTACA
TTCCCACCAACAGTGTACGAGGGTTCCCTTTACTCCATGT
CTTGTCCGGCGTTTCATTATCATCATTTTACAGATGAGGA
AATGGAGAAACATAGAGACTAAGTAATTTGCCCGAGGTCA
CGTGGCTCTGAAGGGGAACGGGCAGGATTTGAATCCAGGC
AGGTCTACTCCGGAGTCCATGGTGGTAATTGCCATGCCAT
GCTGACTCTCGGAACCTTGGAGGAGCAGGGAGGAACCCCA
GCTCCTCATCCCCTAAGGGCCTCCACCACTACCTGGCAGT
AGGACCTCACTAGGTCTCCATTTCCTCACTTAAAAAAATG
GGGAATAATGATAATATATATATCATATCATATATCACCC
TGTCTCCTACGCTGGAGTGCAGTGGCGCCATCATAGCTCA
CTGTAGCCTTGACCTGGGCTCAAGCAGTCCTCCCACCTCA
GCCTCCTGAATGGCTGGGATTACAGGCTTGAGCCACCGCA
CCTGGCTGAGGGGTTAATGAGCTAATGCATATCAATTAGC
TGTCTGTGTGCTTGGACATCGCCTCAGTACTTGTAATCCT
AACCCATATCTGACTCCAGCCTTAGGCTCCGTTCACTTCT
TTTAATACCCTGCCCTCGCCCTCGGCCTCAATCGGAACTC
TCCTAGATTGTTTTCACGGTCCTTTCCCACTGTGGCCTCA
CACGAACTCTGAGTTTCCACATTGATTATTGAGTCATCTG
GGTTATTGGGTACTCTGGCCTGGGGACTAATGAGGATAGC
CCCACCCTTGAGGAGCTCGAGGAGCTGTCCCTAGGTAGCA
GTGGGGACTGTTACAGAGCTGGAGCCAAGGATGGGGGCCG
AGCGCACCGGAGTTGAACAAGGCTTCCTAGTGGAGAAAGC
CGCTGTGTGGGAAGATCAGTAGAGCTTTCTTTGTTATTTT
TTCCTCTTGGTCTAGTTTCTGAGAGCAAATCTAAAGGTCT
CCTGGATATCTAAAAAGTGCTGGAGTCAGGTAGACTCTAC
CTGGTTCCGAGGAGAAGAGTTCCACTAAAGGCATCTCTGT
AAGTGTGACTGACTTGAGGCAGCAGCAGCTTTGGCCAGGC
CAGCATGGGTGTGCAGCCTGGAGGGTTGGGGGAAGAGGGA
TGCCTGTCAGCCTTTGCGCTCCGGTGTACTTACTGACAGT
GCTTGCTGCACCTCCAGGAGAATGGGGAACCAGAGGTTTC
CTGACAACTTGGAGAGAAGTCACAGTTCTCTTTAAAGTAA
TTAAAATTATACTCACATCATTGTTTGTCCTGTTCCCACG
ACAACTTTCTTCTGTGAAGACATAAGGAAAAGCAAAGAAA
ACGTACCCTTATCTCTGCCTCTAAGACATCAAAGCCAGTC
ATCCTGGGGCAAGAACAGTGCGTCAGTGGACTGTGGTCAC
ATGTTGTCTGGTTGTCGTGGTGTCACCTGGTCTCTGCATG
AGCTCCCAGCCACGTTAGGTGCAATGGAAAATGGCCTTAT
TGGTTCTCCCCTTCTCCAAGGCCTTCGTCTTTGACCTGCC
TGGTTAAAGGGGTTTCTTCTTCAGTTTTTGAGGGAAGACC
TCTCTGGGCCATCACAGACAGAAGCTTTGGAAAAACTGAG
ACCATTTCAGTTCTCCCTTGTGCCAGGAGGATAGCCTAAC
AGTTAAAGTACTTTCTCCTCCTTCGTTTCCTTTCCTTTTT
CCTTTCCTTTCTTGAGTTAGGGTCTTTCTCTGTCACCCAG
GGTGGAGTGCAGTGGCATGAATAATGAACACGGCTCACTG
CAGCCTCGACCTCCCAGGCCAAGCGATCCTCCTGCCACAG
CTCCCCAAGTAGCTGGGACTACAGGCGTGCACCACCACAC
CCTGCTAATTTTATTTATTTAGAGACATAATTTTGCTCTT
GTTGCCCAGTCTGGAGTGCAATGGTGCAATCTCGGCTCAC
TGCTGCCTCCTGGATTCAAGTGATTCTCCTGCCTCAGCCT
CCCAAGTAGCTGGAATTACAGACACGTGCCACCACCCCCA
GCTAATTTGTATTCTTAGTAGAGACAGGGTTTCTCCATGT
TGGTCAGGCTGGTCTCGAACTCCTGACCTCAGGTGATCCA
CCCACCTCAGCCTCCCAAAGTGCTGGGATTACAAGCATGA
GCCACCGCACTTGGCCAACTATTTTTTGTATTTTTTTTGT
AGAGATGGGGTTTTGTCATGTTGCCCAGGCTGGTCTCATA
CTGCTGAGCTCAAGCAATCTTCCTGCCTCGGCCTCTCAAA
GTGTTAGGATTACAGGCGTGAGCCACTGTGCCAGCCCTGC
CCCCCCCCCCGCTTTTTTTTTGCTTCCTGGTAGTAACTGT
TCTTCCTGGAAGAGCAGAATCACAGGATTCAACGCCAGCC
ATGACCTTGAGAGAGAACTGCCTATCCTAGCAGAAGAGCA
TCTGGAACCCACCCAGGGCATGGATTCCAGAGACCCGTTG
GGTCACTGCATCTTGGGATTGAACATTTTAACTTTTCTTT
ATCACCAGCCACAGTCTCTCCTCTTTAAGCTCAGGACCCA
TTGGTGGGCCTTGGGTGGGTTTGGGAAATAACATATTTGT
ATCCTTCCCATGCTGCTCAAGTGGGTATTAGGCAGTTGAC
CAACACTGCCAGCGAGACCTGAGCAGAGCCGAGAAATGGA
CAGTTTGCCTTCTGGCAGCCCGTCCACAGAGAGAGGGGCC
ATCTGGTGTCATTAGAGCCGTGGAGGAGCACCAGTCACTG
TTGAGATGCTGCCCAGCACCCAGGGATCGGGGAGAGATTC
CCCTGGCTTCCCCCTCTTTCCACCCTTCCCATCCCAGTGC
CTCTCATTGGCTGAACCTAACCAGAAGCCAGGGAGTCTGG
AAAACAGTTTGTGGCATCAAATTTCACCCTACCTCATGCT
GCAGAGCTAAGCAGAGCAAGAGTAGGGAGTGGATCTGGGC
AAACAGGCAAATGACTGGCATGTTCCCTTAATTCCACTTC
AGCTACAGTTAATTGCTAACCATTCTAGAACTTTCGTGAT
ACCAGGAAATTCTTTAATCTCTTTCATCTAGAAAATGCCT
CCTCTTTCTTCAAGACCAGCTGAGATGATTTCTTCTCTGT
GAAATCAGCACAGACATCTCAGAAATTTTTAGCTACCCCC
CACCTAAGCTGTACCAGTTCTTTGTCGGAATCTCTGTTTG
TGGTACTTGGCAGTGGGATATTGTAATTGGTCATTTTTGT
GCCTTATTTCTTCTGTCCTTGGAGGGCCTCAAGGGCAGAT
GCAACATCACAGCCTCTGCATTCTCAGGACCTAACTCAGG
ATCAGTGCCGGGATGTGCAGATGAGTGGGCTGTGGGGTGT
CCTGCTCACGGTTTCATGGATGGTGAATGGCAGAGCAGAG
ACAGAGGTCTCTGGTCCTGTGCCCTTTTCACTATGGGATT
TTATCTGTAGTAATCAGTAATTCCCCAAGAATCAGAACTT
GAAAACCCTGGAGACAAATTTTGTGGACTTATGTCTTATG
CATTATAACATAATATATTAAAAAATTCCCCAATTTTTCA
AATCTTGATTAATCCAAACTGGATGTTGGCAAGGGTATGG
AGGTGGCATGGATAGACAGACCAGGATCTACCTTTCTTTG
TTAAACCTTTCTTAAACTCTGCAAAATACATATCTTTTTT
GTTATAACTGAAGGCTAAGCTCACATTGCTTCAGAATGTG
AGAATATTTATCATATGTTCTCCAGAAATGAATCTGTAGA
GATATGTAAGTAAAGAATTTAAATGGTGGCATCACAGCTT
TCCTTTGGAATTCCTAAAAAATTCTCATGGAAAAGATGCA
TCAATTTATGAAACAAGAAGATGGCAAGAAAGGTAGATCC
TGGTCTGTCTATCCATGGCATTTCAAAGAAAACTCAGCAA
GAGTTCTTAGGGAATAGATGGGATATGACTTTGTCTTGTC
TCTTTTGGCTTGAGTTAACAACTCTTCAGTAGGAGTACCA
CACTGTACATCCCATTGATGGCAAGAATAAGAATGCCATT
GACTGCAGAAAGGTGATATATAGGCTCTATTTTAGCAGTT
TTGATATGTTTTTTTTTTCCTGACTTGCAAGAACTGAGCT
TCTTTGTTTTTTTTTGTTTTTTTTTTTTTTGAGACGGAGT
CTCGCTCTGTCACCCTGACTGGAGTGCAGTGGCGCAATCT
CGGCTCACTGCAAGCTCCGCTTCCCGGGTTCACGCCATTC
TCCTGCCTCAGCCTCTCCGAGTAGCTGGGACTACAGGCGC
CCGCCACCACGCCCGGCTAATTTTTTGTGTTTTTAGTAGA
GACGGGGTTTCACCGTGGTCTCGATCTCCTGACCTCGTGA
TCCGCCCGCCTCGGCCTCCCAAAGTGCTGGGATTACAAGC
GTGAGCCACCACGCCCGGCAGAGCTTCTTTGTTGTTCCTG
TTACGTAAGCTGTTCTACACAGAGGGGAAAGATTTTAATA
AAATGGAGTGCTTACTCATTTCCACTAAATAGCTGCCTGG
GAATGACAGAGTACCAGCTGAAAGTATCTGATTAATTAGA
TAAATATATTTGTTAGGTAAAGAAGCATAGCCTTTCTAGT
TCTGCTGTTGGGCTCTCTCATGTCAGTGAACAAAGTGGGT
CCAGGATTGAGGAAGCTTCAGAAGGAGACGGATCCTGCCC
TGGGGGGCATCGCAGCTCTGTTTATGTACCAGAACCTCAC
CCAGGAAGACACCTCAAGTCCACATCTCATAGCCGAACAT
AAATGCTTATTTTTCTACAATGTGTAACGAGATTAAAAAC
CCAACTTCACAAAAACAAATGCTGGACAAGACAATAACCG
GTCAATGAATGACAAGGCCTGTTGAATAGGTCTGGGAAAT
ACACACACGGATGGGAAGAGGAAGGATGGGGCATTCAGTC
CTCTGCTGGCTGTTCAGCAGGAGCAAGGAGACTGTGAGAG
TCACATGTGCTGTGCCTGCCAGGACAAAGCTGACAAGACA
TGGGCCCGCACAGCAGTCTAATAGAGCAGTGGTTTCCAAA
GTGTGCTTCAGTGGCCCCTGGGGTGCTGGAGCAGCTCTTA
CTAGGTAATCACTTAATGGACTCTTACTTCAGGTGAGTTC
AGGTAAGAGCCAGTTGTGTGCATCTCTTTCGCAGTTCCAG
TTCAGTGACCTTTTTCATTGTTACCTTGAAATTAGCCATA
GTGGAAGTGTTTAACCACAGAAATTGGCAAATGCTACAAA
CTGGAGCTTTACCCCAGTTGAGCAGATTATTAAACGTTTA
CTAGCACAGCACTGCTTGGGGCTCCCTGACACATTTTCAG
AGGATCTGTATGGACAAAACTATTTTCATAATAGTATTGA
CATCATTGGCCATTTGTACTCTCCTTTTACAAATGCACAG
AGATGCTTTCCTGAAGCTAAATGATATATGATATGCAACA
GACTGAATGTAGGAGCAGACATGAGAATCCAGCTATCTTC
TATTAAGCAAGGCACTAAAGAGATGTGCAAACATGTAAAA
TGGTGGCACTCTTCTCACTAATTCTTTTGTTTTGGAAAAT
GGTTATTTTTCATAAAAATTTTATTTGTATTAACATATAA
TTGGCTTATTATCTTGAAGTAGATACTTTTAAAATTCCTC
AATTTGACTCTCAAGTATGGTAAATATGAATAGATATAAT
TTGCATAAACAAAAACTCTTAGGGGTCCTCCATTAAAAAA
AGACAAGATTTTCTTTTAGAGCAGTTTTAGATTCACAGCA
AAATTGAATGGAAGTCTGTTTATCCATTCTTTCTTTCATG
GATTGTGCCTTTGGTGTTGTACCTAAAAAGTCATTGTCAA
ACTCAAGATCATCTAGATTTTATCCTGTGTTATCTAGTAG
GAGTTTTATAGTTTTGCATTTTACATTCATGTCTGTGATC
CATTTTGAGTTAATTTTTGTGAAGGGTGTTAGGTCTGTGT
CTAGCTTCATTTTCTGATGTGGGTGTCCAGTTGTCCCCGC
ACCATTTGTTGAAAAGACTATCTTTGCATCATTGTTTTGC
CTTTGCCCTTTTGCCAAGGGTCAGTTGACTGTATTTATGT
GGGTCTATTTCTGGGCTCTTTATTCTCTATATTCTGTATA
ATCAAGTATAATAAGTTTTGAAGTTGGGTAGTGTCCGTCC
TACGGATCTTTGGCTCCTCAAGTTTTAAGAGTGTTATCTT
AGACCAGGTGCTGTGGCTCATACCTGTAGTAATCCCATTG
CTCTGGGAGGCTGAGCTGAAAGGATTGCTTGTGGCCAGGA
GTTCAAGACCAGCCTGGGCAACACAGTGAGACTCTGTCTC
TAAAAAAAAAAAAAAATTAGCCAGGTGTGGTGGCATGCAC
CTGTAGTCCTAACTACTGGGGAAGTTTAGGTGGAAGGATC
AATTGAGCCCAGGAGTTGGAGGTTACAGTGAGCCATGGTT
ATACCACTGCCCTCCAGCCTGGGCTACAGAGTGAGACCTT
GTCTCTGAAAAAAAAGAAAAAACAAGAGTGTTATCTTAGT
CTGTTTGTGTTGCCATCACAAAATACCTCAGACTGGGTAA
TTTATAAAGAACAAAAATGTATTTCTCACAGTTCTGAAGG
CTGAGAAGTCCACAATCAAGACACCAGCAGATTCCGTGTC
TGGTGAGGGCTCACTTTCGGCTTCCGAGATGGCAGCTTAT
TGCTGCATCCTCCAGAGATTAGCACTGTCCTCACATGGGG
AAAGGTGGAAGGGCAAAATAACCTAGCTAGTTCCTTTGAG
CCCATTTTAAGGTCACTGGTCCCATCCATGGATACAAAGC
CCTCATGACTTAATCACTTCCTAAAGGTCCCACTTCTTAA
TACTATCACACTGGACCTTAGGTTTCAACATACGAATTTT
GTGGGGGGACGCATACATTCAAGTCATAGGGAGTCGGGAG
ACCAAAAAGTTGGAGAACTACTGTTGTAGCAAAAGATGGA
CATACACACAGATGAGTGCCATAGATTCTTGTGTTAGGGA
GAGTGTAGAGTGTAGTGGAGGGAATCTGAGTTTTGTACAT
CCTCCTGCCTCATTCTGGGGACTGAATGAGCCTGTTGCTT
TAGGATACATCTCTGAGAGTCCAAATTTAGATGCTGTGTG
ACAGACTTGGGCCTGGCCTCAGAAGAGAATCTCAGAGGGA
CATAGAATATGACATCAGGGCACAGGATGTGAAGTGCCAA
CCTCCCCAGGAACGAGGGAACACAAGGCAGAGCAGGGCAG
TTTGAAATTGGTTCTTCCAGTTCTCTGAGAGAAAGGTGGG
GCTTGGTTATTAGGGCTGTGCATGTAAATAAAATGTTTTG
CCTCTTCATCTTCAGAATTAAAAGTTTTGTTAAATCCCAA
GAGTCAACCATGTTACCGGAGGGAACATTTGTATCTTATA
CTGCTTACCTACCACCCTCGAAGTTTTGCAAGAAACACTA
GGGAAAAGGTGGAGCTTTGGTCTCAAACCCCAGGCTTTTT
TTTTTTTTTTTTTTTTTTTTTTTTGAGACATGGTCTCTCG
CCCTGTCACCCAGGCTGGAGTGCAGTGTCATAATCATGAC
TCACTGCAGCCTCCACCTCCCAGGCTCAAGTGATCCCCCT
TGCCTCAGCCTCCCAAGTAGCTTGTGCAAAGGCCCTGGGG
CATAGAGTGTGGTGTATTAGAAGAACTAAAAAAAAAAAAG
CCTGTGTGGCTGGAGTACAGAAAGCCAGGGAAGAGAGGTC
CAGGATGCTGCTGGATTGGGGAGGATACAGTCTTGAGCCT
GCTTAGCATTGTGGACTTTCTTTCAGAACCCTGGGAAGCC
AGTAAAAGATGAAGGGAGATAACCTTACATTGTACTTGGC
ATTTTGAAAGTCTCATCCTGGCTATAGTATGGAGAGTGGA
TTGGAGAATAAAGCAATTAATGAACTCATATTTAGTTCAG
GTGAGAAATGATGTGGCTTGGTACTTAGCTTGGGCTGCTA
TAAGAAAGCACCATAGACTAGGTAGCTTATAAACAACAGA
GGTTTCTGACAGTTCTGGAAGCTGAAAGCCCAAGATCAGG
GTGCCAGCGTGGTTGGGTTCTGATGAGGTCCCTCTTCCGG
GCTGCAGACTTAACTGCTGTATCATCACATGGCAGCAAGA
CAGCCAGGGACCTCTCTGGCCTCTTTAGAGAGGAGGTCTC
GCCATGTCGCCTGGGCTAGACTTGAACTCCTAGGTTCAAG
CCATCTTCCCACCTCAGCCTCCCAAGTAGCTGGGACTACA
GGTGTGCACCATCATTCCCGGCTTTCTCTGGCCCCTTCTT
TTTTTTTTTTTTTTTTTTTTTGAGACGGAGTCTTGCTCTG
ACACTGGAGTGCAGTGGCGCCATCTCAGCTCACTGCAATC
TCTGCCTCCTGGGTTCACACCATTGTCCTGCCTCAGCCTC
CCAAGTAGTTGGGACTACAGGCACCCGCCACCACGCCTGG
CTAATTTTTTGTATTTTTAGTAGAGATGGGGTTTCACCAT
GTTAGCCAGGATGGTCTCTATCTCCTGACCTCATGATCCA
CCCGCCTCGGCCTCCTAAAGTGCTGGGATTACAGGCGTGA
GCCACTGTGCCCGGCCTTCTCTGGCCTCTTCTTATAAGGG
CACTAATCCCATTCATGAGGGCTCCACTCTCATGACTTCA
TTACCTGCCAAATACCCACCTCCTAATACCGTCACATTGG
GGTTTAGAATTTCCACATATGAATTTTGGGAGGAATACAA
ACATTCTATCTACCGCAATGGCAGTGATAGATACTGTGAG
TAATATATTTGTGTGCAAGAAGTCATTGCCAAACTCAAGA
TCATCTAGATTTTATCCTATGTTATCTAGTAGGAGTTTTA
TAGCTTTGCGTTTTATGTTTATGTCTGTGATCCATTCTGA
GTTCATTTTTGTGAAGGGTGTCAGGTCTGTGTCTAGCTTC
GTTTTCTGATGTGGATGTCCAGTTATCCCAGCACTATTTG
TTGAAAAGACTTATCTTTGCATAATTGTTTTGCCTTTTCT
CCTTTGTCAAAGGTCAGTTGACTGTATTTATGTGGGTCTA
TTTCTCGGTTCTCTATTCTGTTCCCTGGATCTATTTTGTC
TATTCTTTTGATAGGACTACACTGTCTTGATTACTGTAGC
TTTATAATAAGTTTTGAAGTTGAGTAGTATCAGTCCTCCA
GCTTTGTTCTTCTCCTTCAATATTGTGTTGCTGTGTTGGG
TCTTTGGCTCCACAGGTTTTAAGAGTGTTATCTTAGGCCA
GGTGTGGTGGCTTACCCAGCACTTTGGGAGGCTGAGCCAC
AAAGATCACTTGTGTCCAGGAGTTCAAGACCAGGCTGGGC
AACATAGTGAGACCCTGTCTGTGTTAGTCCGTTTTCATGC
TGCTGATAAAGACATACCCAAGACTGGGCAATTTGTAAAA
AAGAGAGGTTTAATGGACTTATAGTTCCATGTGGCTGCAG
ATGCCTCACAATCATGGCAGAAGGCAAGGAGGAGCAAGTC
ACATCTTACATGGATGGCAGCAGGCAAAATGAGAGAGAGA
GAGAGCTTGTGCAGGGAAACTCCACCTTATAAAGCCATCA
GATCTCATGAGACTTACTCACACGAGAATAGCACGGGAAA
GACCATGATTATATTACCTCCCACTGGGTCCCTCCCACAA
CATGTGGGAATTCAAGAGGATACTTGGGTGAGGACACAGC
CAAACCATGTCACTGTCTCTAAAAAAAATAAATAAATAAA
AAATAGTTGTTTTTTTTTTTTTTTAATTGGCCTGGGGTGG
TGGTGTGTGCCTGTAGTGCCTGTAGTCCCAGCTACTGGGG
AGGGATCAGTTGAGCCCAGGAATTGGAGATTACAATGAGC
CATGGTCACACCACTGGCCTCCAGCCTGGGCTACAGAGTG
AGACTTTGTCTCTGAAAAAAAGAAAAAAAGTATTAGTCTG
TTTGTGCTGACGTAACAAAATACGTCAGACTGGGTAGTTT
ATAAAGAACAGAAATTTATTTCTCATAGTTCTGGAGGCTG
GGAAGTCCAAGTTCAAGACCCCAGCATGTTCAATGTCTGG
TAAATGCTTGCTCTGTGCTTCCAAGATGGTGAGAAATATA
TTTGTCTGCTTCTAAAAATTTTAACAAAACCTGTGTTTCC
GTTCTCTCATTGAGTGGAAGAAAAATTCCTAACAGTTTAC
TTATAATGTAATTAACACACCTGGCTATATTTTGTCCAAG
CATGTGGCCAAACTGACAGGGTAATTTAGCACCCTGTAAA
AGATTGATGGACAAAGAACTGAATCTCATAGAATCTTGCT
AGAAGTCATCTGGTCCAGCCTCTAACCTGAGCACCCCAAA
GACATTGCACCTTTGCCAGAGCCCCCTAGTGGCAGGAGGT
TGTCACTGTTGTTTCAAAGTCACAACAGAATGACCATGTG
AATGATGTACACTAATTATGAGACAAATAACCAAAGCATC
TGACGGCTGTAGTTGTTTCAGTGTTTGCACACTTAATTTT
CCTTCTCCTCCCCTGACCTCTGCAGAATGGCTTATTCAGA
AGAGCATAAAGGTATGCCCTGTGGTTTCATCCGCCAGAAT
TCCGGCAACTCCATTTCCTTGGACTTTGAGCCCAATATAG
AGTACCAGTTTGTGGAGCGGTTGGAAGAGCGCTACAAATG
TGCCTTCTGCCACTCGGTGCTTCACAACCCCCACCAGACA
GGATGTGGGCACCGCTTCTGCCAGCACTGCATCCTGTCCC
TGAGGTGAGTGGGCAGGGCCTGCAACTCTGGCCATGGCAG
GCCCAGCATCCAGGTGGCAATTGTGGCCACTCAACTGTTT
TCATGGGTTTTAGAGTTGCTTTACTTGGCCACAGAACCAT
GACTGTAAGGAAGGACTCTCCCAGATCCCCTCTGTGAGGG
CCTGAAGAATAATCATTTTTTGGTCACTAATTTACAGATA
TTTACCTTTTCTTAAAATTCAGACTGTACCTGCTTCGCAT
GGGAGAGCAGACCTAGACACACACTCCATCATGGGAGCTG
GCTGTGGAGAAGGGCTTGAATCTCACAATGTCTGTGTTGT
AGTCACCCCAATCTTCCCTTGCCTTGAGGCAGAGGTGCTG
TTGCACCTAGAAGGGACCTTGCTGCCATGGATGCTGTGCA
CTCCTGGGCAGCTGTAAGACCTGGGTCATGCTGTGTTGAG
GGAGGATACCAGGAGAGATGTGGAAGCAGGTACACTTTGG
GGGGTTATGTAGGAAGCAAGGCAGTCATTTTACCCTGCCA
AGCTTTGAAAGGGGGATTCCCTCGTGCGTTTGTGCATTCA
GCACCTGCGTGTTCTGTGCTGTCATGCTGAAGAGCTACAG
TGTGGAACAGGACCCCATGTCTGCCCTCTAGAATGCCCCA
GTCTAGAGGAGACAAATGTGGCACAGTATGATAAACAAAG
GACGGGGCATTTAGCTCTATCCAGGGACTCACTGACTGCA
TCCCGGAGGATGCGTGAAGTTTTTCAGGCGAACTGAAAGA
ACAGGAAGGTGCTGAAGGAGGGGTACAGGAGGCACCTTCT
GGGTAGAGGGAACAGCATGTGCAGACAGGGACCAGCCTGC
CCAGGGCTAGAGCATGGCTGGAGCCCTGGGGCTGGTCTTG
GAAATGCTGTTGAGGTAAACAACTAACTCTGGCTCCATTT
TAATTTTTTTCTCCAGAGAATTAAACACAGTGCCAATCTG
CCCTGTAGATAAGGAGGTCATCAATTCTCAGGAGGTAAGA
AAGTCACTTCTTTTGTCTAGCAGCTCTCAGCGTGATGGAG
AAGCAGTCAGTGAATTGGATATTGAGATAGGAGCAGGAGA
GTGGTCGAGGGAGACCTTCCTTGGAGTCCATATTCTTCTG
CTGTGGGGTCACATCAGACCCTACTCACAGGCCTGTTTGA
GAGGCTTGTTTGGGTCTTTATTGACCACACCCCTCCTCCA
CCCCAAGTCTCCTCTCCTGCTTCCTCCTCACCCCCTTCCT
ACACCAGCTCCAGCTAATATATTTCATTATGGTTTTGATT
TGCATTTCCCTCTTGGCTAATGAAGTTGAGCATTTTTTCA
TGTGCTTATTGGCTATTCATACATCTTCTTTGTTAAAAAT
GCCTATTTATTTCCTTTGCTCATTTTAAAAAATTGAGTTA
TTTACCTTTTATTGTTGAATTATAAGAGTTATTTATAGCC
TGTAATTCTAGCACTTTGGGAAGCTGAGGCAGGCAGATCA
CATGAGGCCAGGAGTTTGAGACCAGCTTGACCAACATGGC
GAAACCCTGTCTCTACTAAAAATACAAAAATTAGCTGGGT
GTGGTGGTGCATGTCTGTAATCCCAGCTACTTGGGAGGCC
GAGACACAATAATCGCTTGAACCCGGGAGGTGGAGGTTGC
AGTGAGCTGAGATCATGCCGCTGCACTCCAGCCTGGGTGG
CAGAGCAAGACTCTGTCTCAAAAAAAAAAAGTTCTTTATA
TATTCTGGATATAAATCTCTTAGCAGACATTTGGCTGCTA
AGATTTGCAAATATTTTTCTTCCATTCTGTAGGTTGTCTT
TTCCCTTTCTTGATAGTGTGTTTGAAGCACAAAAAATTTT
CATTTTGATGAAATCTAATTCATCTATTTTTTTTTCTTTT
TTTGGTTGCTTGTTCTTTTTTGGTGTTGTGTCTAAGAAAC
CATTGTCTGTTCCATTGTCGTGAAGACTTTCTCCCTTAAA
ACTCCTCTTTAAGTTCAGTTTTCTTCCTTTAAGATTCTGT
TGCAGGATGTTCAAGCAGAAGCTTTCCTTGAGCCTCTAGT
CTGCTGTACATGCATCTTCTCTATACTCCTTATGAAATGT
TTTGCAAATACCTACAACGGGGTTGTGCTGCACTTAGTGT
CTGTCTGACCTACTATCCAGGGGTTGGCATACTACAGTCT
TGGGACAAATCCAGCCTGCTACCTGTTTTTGTATGGCCTG
TAAGCTAAGAAATTCTTTTTATGTAATCATGGGTGCATAG
AAACCCTCATATTTTTGCAACTTCTTTTGAGTCTTAAATT
ACTTCAAAATAAAAAATCATTTTAAATAATCCAAAGAAGA
AAGTTTTGTGACATGTGAAATTCAAGTTTCAGTCTTCATA
AATAGTATTTTATTAGAATATAGCTGTGCCCATTCATTTA
AGTATTGTGTGTGGAAGAGTTGAAATGTGACAACAGAGAT
GATCGTGATGTGGACTATCTGACCGCTTACAGAGAAAGTT
TGCCGACTCCTGGTTTGCGCTAAAATAGCACAGCCTCAGT
GACACTGATGAGTAATACATTTACCCTGGGACAGGAAGCT
GAAAGCATCACCCTTGGCCAACCTTCACCTCCTGACCTTT
AAGAATGTGGGGTCAGGTTCACCATGAGATTCAGCTAGCT
GCAGCCTGGTACACAGGGCATTGTTACCTGGCTTGTATGT
TTAATGGTTTGTCAAAAGTATGTATCTGAGATAGCCTTTT
CTTTCAGTGTGGTGTAAGTGTGATATTTCCATTCCAGCTG
ATGTCTGGAAGTTACCACCTGCCTTCTGAGATACACTTGA
AGACCAAATTAATAACAGCTTAATTCACATTGCTGTAAAA
CTTCGAAGTGTGTGAGACCTATTATGTTTATCTTTTAGGT
TTTTAAAGACAATTGCTGCAAAAGAGAAGTCCTCAACTTG
TATGTATATTGCAGCAATGCTCCTGGATGTAATGCCAAGG
TTATTCTGGGCCGGTACCAGGTTGGTATTACTCATGAACA
ATATCTGCTTTTGCCATTTTTCCAGGGATGTGTATTGAAC
CCCTTTATGTGACAGTTACTGAGCTAAGCATGGTACAGGG
ATTCAGTGAATTGCCCTCAAGGATTCCCAGTCTAGCAATA
CAGGTGGCTACAGTGCTGTAGCCCACCTAGGGCTGAGGTG
TGAGTGAAGAGGTTCGTCCTGTATGGAGCTCATGGAGGAC
ATCTTGTATCCACTAGACCTTAATTGTGTGGTAGGGATCA
TTGAGCCAAAAGAGAGGGCGTGGGACATGCTGGACCAAAC
AGACACTCAAGAATATGCCATTTTGGGGGAACTGTGTGGG
ACCCAGGGCATGATTACAGAAAGACACAATTGTGAGGTCC
TTCCCCGAAAGCATTTGCTCTCTCACTTGGTGCTGTCGTT
AAGTGTTTCCCAGCAACTGTGGGGTCTGGCCTCGTGGGGT
TTATGATCTAACGCAGATCACTCAGACCAGGACAGAGACA
GGCTGTGGGTTAAAGGTGAAGCATTGATAGGAGAGACAAA
CCAACAAGGTGTAGGGGAAATGTAAGTGAAGGGGAATTGA
TGCCTTTCAAATGAAGTGACCCCAGCTGCTCTTCCCTCCA
GCTAGGGGAGGTGGTTAAATGGGAAGCTGGAAGTGTGGCG
CTGCCTGGCAGGCCCATGTCAAGTTTGATCACACTGCAAG
TGAACATGACTCAGGCTTCTCTAACTTCCAGGGAATTGCT
GAGAGGCTGCTGAAATTTCTCCCGCACACCCACACATTTT
GGAACACATATTTCAGATGATTCAGTCTTTTCTCTATCAC
ACTTCCAAATCCCTCAGGCACTGAGCTTATAAATGTGTAA
ATGATTTCCTGGTTAACCCAAGGATTCATTTGGAGGTTCA
TAGAACTTTTGTTATGTTTTCATGTGTCCTTTGCCGCTTG
TTTTGAATAGTCGAGTCCTAGAGCAAGGCCTTTTTTCCAA
CTTTGTTGTCACTAAGCCTAAAAAGTAAGTGAGGCTCAAA
TGGACCATTGAACAGCTTTAGTGACCAAAACTGGCTTATG
GAGAGCAGGGGCTGCTTTCTCTCCACCTGTTTCTTTTAAA
TTTCTCCTCATTCCTTGTTTCCCACGCACCCCCTTGTATG
GTAAGGTGTAGAATCCTACAGGTAGCAGAGTTGTGATGAA
TATTGACTGTTTGGGTGAGAGTTGAGGAGTAATATCAACC
AATTTTGGAGAAGAGATGGATTCCAACTGTGATCACCATA
TGATTCTTACTATCAGAGGTGAAGGAGAATAGCTGTATTT
GTTTATCTCACTGTCGAAGAACTGTTTGCTTTTTCTTCTG
AGAAGAGAAGGGATCAGCAAACTCTGTTAAGAGTCAAACA
ATAATAATAATAATAATAATAATAATAATAAAGAGCCAGA
TAGTAACTATTTTAGGCTTTGCAGGCCATACAGTCTCTGT
CACAATTACTCAGCTCTCCCGTTTTAGAGAAAGCAGCTAT
ATAGACAATATGTGAAGGAATAGGTGTGGCTCCTCTCCAA
TAAAACTTTAATTATAAAAACAAGTAGCAGGCCAGATTTG
GCCTGTGAGTCTTAGCTTGCCAATTTTGTCTTAAAGGACC
CTCAGGGGGATAAGTTCTCTAACATTTTGGTAACTTGCCA
GCATCACAATAACTGCAGTGATTCAAAGGTTTTCACTGAG
ATATGCCTGCTTTTAAACCTCTGGAATGTTGGCCAGGCGT
GGTGGCTCATGCCTGTAATACCAGCACTTTGGGAGGCCAA
GGTGGGCAGATTGCCTGAGGTCAGGAGTTTGAGACCAGCC
TGGCCAACATGGCAAAACGCTGTCTTTACTAATAATACAA
AAATTAGCCAGGCATGATGACTGGCGCCTGTAATCCCAGC
TACTTGGGAGGCTGAGGCAGGAGAATCGCTTGAAACCTGG
GAGGCGGAGGTTGCAGTGAGCCAAGATCGCGCCACTGCAC
TTCAGCCTGGGTGACAGCACGAGACTCTGTCTAAAAAAAA
AAAAAAAATCTAGAACGTCCAACCTGGCCAACATGGTCTC
TACTAAAAATACAAAAATTAGACGGGTGTGGTGCACACCT
GTAATCCCAGCTATTCTGGAGGCTGACGCACAAGAAGCTC
TTCAACCCAGGAGGTAGAGGTTTCAGTGAATGGAGATTGT
GCCACTTCACTCCAGCTTGGGTGACAGAGAGAGACCCTGA
CTCAAAAATAAAATAAAATTAAAAAATAAATAAATAAATA
AAATAAAATAGAATGTGAAGAACCCTGGAATGAACACTGT
CCATGTAATCATTCTCTAATATTAAATAGTATATATAATG
TTATATATTATATTACATATATTGTTTATAATAAATATAT
TATTTACATGTAAATAATAATTAAATGTTTATATTTAATA
ATAAATAACAGAATATTTAAAATAACTTTTAAAATAAAAT
TAGAGAATATTTAAAATAAAATTTAAATAACTTATTGTTT
GTGATAGGGTCTCACTCTGTCACCTAGGCTGGAGTGCAGT
GGCACAATCATAGCTCACTGCAGCCTCAAACTTCTGGACT
CAACTGATCCTCCCACCTCAGCCTCCTGTGTAGTTGGGAC
CATAGGTGTACACTGTAACACTTGGCTAATTAAAAAAAAA
AATTTGTGGAGACAAGGTCTTAGGGTCTCACCGTGTTTCC
CAGGCTGGACTTGAGTCCTGGCCTCAAGTGATCCTCCCAT
CTCAGCCTCCCAAAGTTCTGGGATTACGAGCATGAGCCAC
CACACATGGCCAATAAAGTATTATTAATGGTTAAAAATAT
TTCCTGATTTTACCAGTCTGACCATTCCTAGCTTCTCTTG
GGCTTGCACACCCGTATTTCCTCCACCTCCTTTTCTTTAT
CATTTCTGGAATAGCTTACTCTCCCTTCTTTTCATCTTCT
TAATCCTTTCCCTTTCTTCCTTGAGTTAGGATATACCCTT
CTCTCCTTTTTTCTTTTTCCTGTGTCCTTTTACCATCTGC
TATGCAGAGACCCATACTTGATGCTGGAGGTTGGGATGAA
GAGTCCACAAAAGAAATAAAAATGTCCTTGAAGAACTGGT
AAATTAAGGGAAATATCCAAGAACTAACCTGAGAATATGA
GCACATTATTAGATCATCTAAAACAAACTTGGTGTACTTC
CCTCTTCACCTATCTTCCCCTGTCCTCTGAATTTCCCCCA
ACCAAGACTGGCTTTCCCATCTCTGGTACAAGCAGCCCTC
CCCATGCCGTCTCCTCAGCAGAGACAGTGGGCAGCATTCC
CTGAGAGCCTACCCTCTGCCTTGCCCTGTGCAAGCCTTTC
TGCCCAGCTGCCCACCCTGTTCTCTCTCCCTCACTAGGCC
TTCAGCTGATTTCCCTCCTACCACCCTGGTTAGCAGGTCC
CACTGGCCTGTTGTTATCTGTTGCAGGATCACCTTCAGCA
GTGCTTATTTCAAGCTGTGCAGTGTTCTAATGAGAAGTGC
CGGGAACCAGTCCTACGGAAAGACCTGAAAGAGCATTTGA
GTGCATACTGTCAGTTTCGAGAGGAAAAATGCCTTTATTG
CAAAAAGGATGTGGTAGTCATCAATCTACAGGTGAAAAAC
AACACATACAACAGTCATCTTTATGGAGCTAAATTATGCC
TGAGTGGTCACAGTGAATCAGGTGGAATGCCAGAAGAACA
TTCCTGCATTTATTTTTGTACAGAATTAGGTCTAAAGAAA
TTGCTTTTTGGAGAGAAGTTCTGTGAAAAGCTTAAAACCT
TCTTGGTAGCACTCCATTTATTATTGGCAAAAATATTATT
TAAACACATGCTCTGTATGTGTAAGGAGTGCTGAGTGCTG
AGTCACAAGGAGGTGACAATAATGTCTACTCTCTGAATTC
TGCAGTGTAGCTGGGGAGGCAAGATGTAGGCATAAAAAGA
AAGCATGGGTACCTTATCCTTGTCCCGAAGGAGCTATGCT
GGCAGTTCCCCAGTCTGCCTTCTTTGAGTCCTGTGCTCTA
TGACTTTCTTTTGGAATAATTGGAAAATTTAATATTTTAA
TTAAGTTCATTTACACATAGAAAGTGGACATCTTTAATCC
TTTTTTGGAACTAGGCAATAACTTTCTGTAGAGAGTAAGC
CACATGACATATAGCCCCAAAGAGACACAGGTGTAATCAC
TGTGAGGCCATGAAAGACAACCCTTGGTTTTGTTTTATTG
CACTTTCTCTGTTTCAGAATCATGAGGAAAACTTGTGTCC
TGAATACCCAGTATTTTGTCCCAACAATTGTGCGAAGATT
ATTCTAAAAACTGAGGTAACTGCAAATAATACTCTCTGTA
GATTTTATGGAAGATAAAGTTTTAGTAATCATGTGGTCTG
TGTTTGATAAAATCCCAAAGATAAGGGCCCAGGGCTTAAA
TTACACTCATGACCATGACATATCTGTCTTCCGTTCTCTT
TTTCCTGCAAACTCTCTTCAACTCATCATAGCTCTTTCTT
GCCAGGCCTCTCTCCTTCTCCTGGTCCTTGCCTTCTTCCC
AAGCCACTCATGGCTCCCTCATTGCTGCAGTTGGAGAATA
AGTGATGAATTTCTATAGCTTGTGACTATCCATTTCGTAG
GTGGATGAACACCTGGCTGTATGTCCTGAAGCTGAGCAAG
ACTGTCCTTTTAAGCACTATGGCTGTGCTGTAACGGTATG
GAATGACTTTTTGTTTCTGCCTATACATTCTACTGTATAA
TTCACTTGGCAAGTTCAGTTTACTCTCTGTTCCATCAAGG
ATGGAGAAAGACATACGGTTCTGAGAAATTTAAGGCTAAT
TATTTTAGAGTTCTCCAGAAGAACAGAACCAATGGGATAT
ATACATATATAGAGAGATTTATTTTAAAAAGTTGGCTCTT
GCAGTTGTGGGGGCTAGCAAGTCCAAAATCTGCAGGGCAG
CTCGGCAATCTGGAAACTCTGGCTGGAGTTTCTATGCTGC
AGTCTTGAGGAGAAGCATTTTTTCCTTCAGAAAACCTTAG
TGTTTGCTCTGAAGGCCTTCAAATGATTGGATGAGGCCCA
CCACACTATGGAGGGTAATCTGCTTACTTCAAGTCTACCA
ATTGTTTTCATCACGTCTACAAAATACCTTCACAGAAGCA
TATAGACTTGTTTTGAGCAAACAATTGGGTACCATAGCCT
AGCCAGGTTGACACATAAAATTAACCAGCACAATAATTAT
TTCTTTGTTCTTTTTTTTTTTTTTTTGAGATGGAGTCTTG
CTCTGTCACCCAGGCTGGAGTGCAGTGGTGCAATCTCGGC
TCACTGCAACCTCTGCATCCCAGGTTCAAGCAATTCTTCT
GCCTCAGCCTCCCGAGTAGCTGGGATTACAGGCACTCGCC
ATCACGCCTGGCCAATTTTTGTATTTTTAGTAGAGACAGG
GTTTCACTATGTTGGCCAGGCTGGTCTTGAACTCCAGACC
TCAGGCAATCCGCCTGCCTCGGCCTCCCAAAGTGCTGGGA
TTACAGCACCGTGCCTGGGCCACAGTAATTATTTCTAATT
CTGATTCCATTGCCTCCACCTGGTTTGGGAACCTTCTGGG
GTTACTCCTCTCATGATTACAAATCCTGGTTTTATGGTGA
TATACCCTTGTATATCACCAAGTATACTGAAACAAAATGG
ACTTAAAATCGTGTTTTAATATGTATGTTATTACCTTTTA
AATACTTTAAAACAATAATGAATTATACAAAATAAAATTT
GATTTCTACTTCAGTCTTTTTTTTTTTTTTTTTTTTTTTT
TGAGACGGAGTCTCGCCAGGCTGGAGTGCAGTGGCGCAAT
CTCGGCTCACTGCAAGCTCCGCCTCCCGGGTTCACGCCAT
TCTCCTGCCTCAGCCTCTCCGAGTAGCTGGGACTACAGGC
GCCCGCCACCACGCCCGGCTAATTTTTTGTATTTTTAGTA
GAGACGGGGTTTCACTGTGGTCTCGATCTCCTGACCTCGT
GATCCGCCCGCCTCGGCCTCCCAAAGTGCTGGGATTACAA
GCGTGAGCCACCGCGCCCGGCCTACTTCAGTCTTTTTAGT
AGATTCCAGATGGAGCAAAGTTTTAGGCACTAAAATATGT
CATGCTCTGTATTATTCTGTAGTTTCTGTAAATCTAAAAT
TATTCCAAAATAAGTTTACTTCAGAAATCATGAAAATACT
AGAAGGAAAAATGAGTGAATTTTTTTATTCTTAAAGAGGC
TGGTGCGGTGGCTTACGCCTATAATCCCAGCATTTTGGGA
GGCTGAGTTGGGTGGATCATTTGAAGTCAGGAGTTCGAGA
CCAGCCTGGCCAACATGGTGAAACCCTACCTCTACTAAAA
ATACAAAAGTTAGCTGGGCGTGGTGGTGCACGCCTGTAAT
CCCAGCTACTCGGGAGGCTGAGGTATGAGAATCGCTTGAA
CCTGGGAGGCTGAGGTTGCAGTGAGCTGAGGTCGCGCTAC
TGCACTCCAGCCTGGGCGATAGAGTGAGACTGTCTCAAAA
CAAACAAAAAAACCCCTCCAACAACAACAGAAGCCCTTTC
TTAAATGACTAACACAAAACCAGAAGCCATAATTTTGATA
AACTTTTAATATATTTAAAACTTCTCTATGATTTTTAAAA
ATACCATAAATAAAGTCAAATAGCAAACAGTGAACTGGAG
GGAAAAGTTTGCAACATATGATCAGACAAAAAAAGGGGGG
GGGTTATTTTCCTTAATATACAAAGAAACCTTACATGTTA
ATAACCTACTCAACTTAATGGAAAAATAGGCAAAGAAATA
TAGTATATGGGCAGTTCCAGAAAAAAATTCATTTGGCTGA
TAGATGTAAGAAAAGATGCTCAGTTTCACTCCTAAATAAA
TATACATTTTAACAAGAAATATAATTTTACCAAATGTCAT
CAAATTGACAAAAATTAAAACATCTTATGATATCTCACTT
TTTTTAGGGCAATTTGGTTATATCTATGAAAATAAAAAAT
GAATCCACACATTGACCCTGCATTTCTGCTAGGATTTATG
TTACAGATATCCTTTCTTAAGTTATACAGTGATTACACAT
ACACGAACACACACAAAGATGTTTTTTCTATTATTGTTTG
TATAGCAAAAAAAAACCCCACAACTCAAAACTAAAAACAA
CCTGTAAGTCTATCATTAAAACACCAACTATATAATTATA
TATTCATATTTTAGAATACTATGTAGCTGATAAAAATAAT
GAGATATATGTAAAAAATTAAATATAGTATGTTCTCATTT
GCATTACAAATATGTGTATATCCTTACTGACTCTGGTAAG
ACTAGGAAAGTGGGTGTGGAGATGGACAGAAGAGGCCTTT
TACTTTTCATTCTTCATCTTAGGTTGTTTGACATAAGCAC
ATATTTCTTTTATTTTAAAAACCATTTGAAAAAATGTATA
TTCCGAGAAGGATTTAAAAAAAATCAGTGAAGAGTCTATA
AATTTGGCACATATCAAACCAGAGGTTGTCTTGGCTGCAA
AGAGGATAGGGTTTACCTTTCTTGTGCATGAGCACAATTG
TCCAGCTTGGGCACATGTTGAAACCCTGTCTCTACCAAAA
AAGACAAAAATTAGCCAGGCGTGGTGGTGCACCCTGTAGT
CCCAGCTCCTTGGGAGGCTGAGGTGGGAGAATCCCTTGAG
CCAGGGAGGCAGAGATTGCAGTGAGCAAAGGTCATGCCAT
TGTACTCCAGCCTGGGCAACAGAGTGAGACCCTGTCTCAA
AAAAAAAAAAAAAATGCAGAATTGCTTTCTAGCTCTAAAA
ATGATCTTTACAGTCAGGCCCAGATCTCCAGTTGGTTTGT
ATTCTAGAACTTGCCTCAGCACCAGAGCTTGGGATGGCTG
GGGGAGTTATTCTCCAGAACCTTATTTAGGACAGCCTGTC
ACCAAAGAAGCCAACCCTAACCCAAATGGAAATTGATGAT
AAATATTTAGTTAGACTGCATGGATCACCTTGAACACCTA
ACAAACATTTGCTTTTACTAATAATATAGGCAGTCTGCAA
AAAAAAATATTTTAATGATTAGGGAAAAAGCAACCATTTC
TTCTTGCAAATATATTCTATGGTTTTGAGGGCAACAAATT
TATATGGGCTGAAATTAAAATCAGGTGGCATTCCTCCTGC
CCATGGCAGCCAGTCTGTGATTGGAGGCAGCATGGAAATG
TGCTTGGCAGAGGAAGAACTAGTGTTGACTTAAAACTAAT
TTGAAGAGGCCAGGCGCGGTGGGAGGCCAAGGCGGGCAGA
TCACGAGGTCAGGAGTTCAAGACCAGCCTGAGCAATATGG
TGAAACCCTGTCTCTACTAAAAATACAAAAATTAGCCGGG
CAAGGTGGCATGTGCCTATAATCCCAGCTACTCGGGAGGC
TGAGGCAGGAGAATCACTTGAACCCAGGAGGCGGAGGTTG
CAGTGAGCCAAAATCGTGTCACCGTACTCCAGCCTGGGCG
ACAGAGTGAGACTCCATCTCAAAAAACAAAACTGATTTGA
AGATAACCCACAAAGGAGATAGTTTTTATATGCGAATAGT
TGAGAGATGATAATAACTATGCTTAACCCACAGTCATATA
CTCCCAGGACAAGGAAGAAAATCAGCACTGAGAATTTTGG
TATTGGCCTGATTCTCTGTCTCATGGATATTGTAGAATCC
TAAAGCCTGGGCCAGGTATGGTGACTCACACTTGTAATCC
CAGCACTTTGGGAGGCCAAGGCAGGCAGATCACTTGAGGC
CAGGAGTTCAAGACCACCCTGGCCAACATGGTGAAACTCC
ATCTCTACTAAAAATACAAAAATTAGCTTCTCTGTCTCAT
GGGTATCGTAGAATCCTAAAGCTGGGGACAGGTGTGATGG
CTCACACCTGTAATCCCAGCACTTTGGGAGGCCAAGGCAG
GCAGATCACTTGAGGCCAGGAGTTCGAGACCACCCTGGCC
AACGTGGTGAAACTCCATCTCTACTGAAAATACAAAAATT
AGCTGGGTGTGATGGTGCACACCTGTAATCCCAGCTACTC
GGGAGGCTGGGGCACAAGAATCACTTGAACCCAAGAGGCA
GAGGCTGCAGTGAGCCAAGATCATGCCACTGCAATCCCGC
CTGGGCGACAGAGTGAGACTCCATCTCAAAAAACAAAACT
GATTTGAAGATAACCCACAAAGGAGATAGTTTTTATATGC
GAATAGTTGAGAGATGATAATAACTATGCTTAACCCACAG
TCATATACTCCCAGGACAAGGAAGAAAATCAGCACTGAGA
ATTTTGATATTGGCCTGATTCTCTGTCTCATGGATATTGT
AGAATCCTAAAGCCTGGGCCAGGTATGGTGACTCACACTT
GTAATCCCAGCACTTTGGGAGGCCAAGGCAGGCAGATCAC
TTGAGGCCAGGAGTTCAAGACCACCCTGGCCAACATGGTG
AAACTCCATCTCTACTAAAAATACAAAAATTAGCTTCTCT
GTCTCATGGGTATCGTAGAATCCTAAAGCTGGGGACAGGT
GTGATGGCTCACACCTGTAATCCCAGCACTTTGGGAGGCC
AAGGCAGGCAGATCACTTGAGGCCAGGAGTTCGAGACCAC
CCTGGCCAACGTGGTGAAACTCCATCTCTACTGAAAATAC
AAAAATTAGCTGGGTGTGATGGTGCACACCTGTAATCCCA
GCTACTCGGGAGGCTGGGGCACAAGAATCACTTGAACCCA
AGAGGCAGAGGCTGCAGTGAGCCAAGATCATGCCACTGCA
ATCCCGCCTGGGCGACAGAGCAGGCTGTCTCAAAAAAACA
AAACAAACAAAAAACACGAATCCTAAAGCTGGAAAAGGGA
CCCGCTGGAGTCATTTTTCCTGCAACCCACCTAGAGACTG
GTGCGTGTTTAAACTATTAAAGTAAGCAAAGTTGTTAAGA
TTCTATTTTAGCAGAATATCCTGCCACCACTTTTATTTTT
GGAGCCTCTCAGCAACCTGACTTATTTTTCTCTTCATATT
GAAGGATAAACGGAGGAACCTGCAGGAACATGAGCATTCA
GCCTTACGGGAGCACATGCGTTTGGTTTTAGAAAAGAACG
TCCAATTAGAAGAACAGGTAAATCTTCAAAGGTTCAAATA
AAAAGTGAGGCAACAGAATTGCTGGGATTTACCTGCTCTA
TGCTGGTATTTTTCTATTCTCCTCTGTTTCAGTATAAGTC
AATTGGAGGTAGATGTTTTTCTATTAAGTGGCCAAACAGG
CTCATAGGATTATAGAACATTAGAATTGGAAGGTGCCCTT
AGGATCCTTGGGTCCATCCCCCTCATTCAACAGATAAAAT
AACTGAACTCTGAGAAATTTTTATGTGTTTTAATCGTAAG
TAGCAGAATTCAATCTCAAAACCCATGTCCTCTGATTCTA
AGTCCAGTACTCCCCATGGTATACCAGAACTGCCTCTCAA
TAGCTTATCTACACACCTTTTGTTTAATATCTGACACTTA
GCAATTTGATGTTTCAGTTAAATTAATATCACTGTGAAAC
AACAGTTGACTATCTATTCTAAGCACGATGGGTTTTATAA
GTTTTGTGATAAGTCTAAACTCCTGCCTTTGCAGAAGCTT
TGCAACCTGATAAATGCATACATACACACTTATTTGACCG
AGTTGTGATTATCAAGTGAAATTATATGCAAATGCCTGCC
ATAGTGCCTGTGGCATGCATATTAACCTCAATAAATGCTG
ATTCTGTTGAGCAATTTTTAGGAAAGTTAATTATTTTGTT
AGAACATCTCAGAAAATCAGACTTTTCAAGCCCAGGTAGA
AGAAAACCATCCATTTTCAGAAAAGGAGCTGATGTTTACT
ACTGCAGATGATTTTTGATGTCTGATTTTCTATTAAAGTA
GGTGTGAGTTCCAGGGTCAGATCCTGGAGGAAATTAGGAA
GACTGATTAAACAGTAACTTTGGTAGAAGGCATGCTGCCT
AGTAACCATTCCCAAGTTTTTTCTGCATCAGTTGCCTCAT
TCATCCATCTTTTCATTCAAGAAACACCTACTGTATGTCA
GGTACAATGTTTGCTGCTAGGGACACTGAGCCAAGGAAGA
TATAGCCTCTACCCTTGAAGAACTAACATAAATGTAAACA
GGTAAGTTGTCATGCCTTGTAGGACATGCTGTAACTCAGT
CTGGGGTACAGAGACTGCAGCAGTTTATTCTAGGGGAGTT
GGGGAAGACTTTCAAGGTAAGACATCCAAGCTGCCTCTTG
AAGGAGGAAAGATTCATCAGTTAAAATGTTGTAGAAGAAG
GACATCCAAAAGGGAGAGCTTGCACCAAAGCAGGGAGGCA
TAAGAAATGCTGATGAGTCAAGGAAATGGGGTTTTAGGAT
GAATGGACTTCCAATTAGAAGAACAGGTAAATCTTCAAAG
GTTCAAATAAAAAGTGAGGCAACAGAATTGCTGGGATTTA
CCTGCTCTATGCTGGTATTTTTCTATTCTCCTCTGTTTCA
GTATAAGTCAATTGGAGGTAGATGTTTTTCTATTAAGTGG
CCAAACAGGCTCATAGGATTATAGAACATTAGAATTGGAA
GGTGCCCTTAGGATCCTTGGGTCCATCCCCCTCATTCAAC
AGATAAAATAACTGAACTCTGAGAAATTTTTATGTGTTTT
AATCGTAAGTAGCAGAATTCAATCTCAAAACCCATGTCCT
CTGATTCTAAGTCCAGTACTCCCCATGGTATACCAGAACT
GCCTCTCAATAGCTTATCTACACACCTTTTGTTTAATATC
TGACACTTAGCAATTTGATGTTTCAGTTAAATTAATATCA
CTGTGAAACAACAGTTGACTATCTATTCTAAGCACGATGG
GTTTTATAAGTTTTGTGATAAGTCTAAACTCCTGCCTTTG
CAGAAGCTTTGCAACCTGATAAATGCATACATACACACTT
ATTTGACCGAGTTGTGGTTATCAAGTGAAATTATATGCAA
ATGCCTGCCATAGTGCCTGTGGCATGCATATTAACCTCAA
TAAATGCTGATTCTGTTGAGCAATTTTTAGGAAAGTTAAT
TATTTTGTTAGAACATCTCAGAAAATCAGACTTTTCAAGC
CCAGGTAGAGAAGAAAACCATCCATTTTCAGAAAAGGAGC
TGATGTTTACTACTGCAGATGATTTTTTGATGTCTGATTT
TCTATTAAAGTAGGTGTGTGAGTTCCAGGGTCAGATCCTG
GAGGAAATTAGGAAGACTGATTAAACAGTAACTTTGGTAG
AAGGCATGCTGCCTAGTAACCATTCCCAAGTTTTTTCTGC
ATCAGTTGCCTCATTCATCCATCTTTTCATTCAAGAAACA
CCTACTGTATGTCAGGTACAATGTTTGCTGCTAGGGACAC
TGAGCCAAGGAAGATATAGCCTCTACCCTTGAAGAACTAA
CATAAATGTAAACAGGTAAGTTGTCATGCCTTGTAGGACA
TGCTGTAACTCAGTCTGGGGTACAGAGACTGCAGCAGTTT
ATTCTAGGGGAGTTGGGGAAGACTTTCAAGGTAAGACATC
CAAGCTGCCTCTTGAAGGAGGAAAGATTCATCAGTTAAAA
TGTTGTAGAAGAAGGACATCCAAAAGGGAGAGCTTGCACC
AAAGCAGGGAGGCATAAGAAATGCTGATGAGTCAAGGAAA
TGGGGTTTTAGGATGAATGGACTTCTGAGTATGAGATAGA
GAAAGGCCAGAGACTGGTGTGTTGGATCCAGATTGCAGTG
GCCTTCTGTGTAGCCTAAGAAGTGTTGAACACTGTGCATT
CAATTATTTTTTCATTCATTTATACTCTGCCTTGTTTCAG
AAAGGTTTTAAGGGCCGGAAGTTTGAACTAATGGTTTTTT
CAATAATAGGGAGCTATTGGAGGTTTCTTAATTGGAAAAC
ACTTGGTCAGCTAATTGTTTGTTTGTTTGTTGAGATAGGG
TCTGGCCCTATCGAAGGCTGGAGTACACTGGTGCGATCCG
GACTGTCTGTAATCTCTGCCTCCCAGGCTCAAGAGATCCT
CCTACCTCAGCCTCTTGAGTAGCTGGGACTATAGGTGTGC
ACCACCACACTCAGCTAATTTTTGTATTTTTTTGTAGAGA
CAGGGTTTTGCCATGTTGCCCAGGCTGGTCTCATGAGCTC
AAGCCATCTGCCTGCCTCAGCCGCCCAAAGCAGTTTGTTT
GTTTTTCTTTTTAAAGCAAGACAGTTGGTAATAGCATGGC
AATTGATAAGAGTGAAGGCTCTGGAGCCAGAATGCCTAGG
TTTGCAGCCAGGCTGCATGCTAGCCATATGAGTTTGGACA
AACTATCATCCCAGTTTCCTCATTTGTAAATGGGGTTGTG
GTGATGGTAAAAAGGGGTAATATAGTTAAGCTAGTAGTAC
AATGCCTAACACATAATAAGTACTTCAGTAGTAGGTGGAA
GCAAGATGCTGGAGGTGGTGGTGGTGATGGTGAAGGCTCA
ACCAAGGCCATGTCAGTGGGCTGAAAAGAGAGAGACCCCT
TCCTTCCTTCCTTCCTTCCTTCCTTCCTTCCTTCCTTCCT
TCCTTCCTTCCTTCCTTCCTTCCTTCCTTCCTTCCTTCCT
TCCTTCCTTCTTTCCTTCCTTTCCCTCTGTGGCCCGGGCA
GCAATCTCCTCGTCTCGCTGCTGCCCCGCGCCGCGGACTG
CCTGGGACTGCCGGCGCGCGCCACCGCTGCCTGTTTTTTC
TCCTTTGCCTGCCGCCGCGCGTTCGCCATCTTGGCCACGC
TAGTCGCCAGCTCCTGACCCCGAACGCTCTGCCCGCCTCG
GCCTCCCAGCGTGCTGGGACTACAGACGGAGTCTCGCTCA
CCCGGTGCTCGGTGTTGCTCGGGCTGGAGTGCGGTGGCGT
GGTCTGGGCTCGCGGCATCCTCCGCCTCCCAGCCGCCTGC
CTTGGCCTACCAGGGTGCTGGGATTGCAGCCCCTGCCCGG
CCGCCGCCCCGTCTGGGAGGTGGGGAGCGTCTCTGCCCGG
CGGCCCCTCTGCCCGGCCTCCCCATCTGGGAAGTGAGGAG
CGCTTCTGCCCGGCCACCCCGTCTGGGAAGTGAGGCGCCT
CTGCCCGGCCACCCGCCGTCTGGGAAGTGAGGCGCCTCTG
CCCGGCCGCCCCATCCGGGAGGAAGTGAGGCGCCTCTGCC
CGGCCGCCCGTCTGGGAAGTGAGAGCGCCTCTGCCCGGCC
GCCCGTCCGGGAAGAAGTGAGGCGCCTCTGCCCGCCACCC
ATCGCCTGGGAAGTGAGGCGCCTCTGCCCGGCCACCCATC
GTCTGGGAAGTGAGGCGCCTCTGCCCGGCCACCCATCGTC
TGGGAAGTGAGGCGCCTCTGCCCGGCCACCGCCCGTCTGG
GAAGTGAGGAGGCGCCTCTGCCCGGCCACCCATCGTCTGG
GAAGTGAGGCGCCTCTGCCCGGCCGCCCGTCTGGGAAGTG
AGGCGCCTCTGCCCGGCCACCCATCGTCCTGGGAAGTGAG
GCGCCTCTGCCCGGCCACCCATCGTCTGGGAAGTGAGGCG
CCTCTGCCCGGCTGCCCGTCTGGGAAGTGAGGCGCCTCTG
CCCGGCCACCCCGTCTGGGAAGTGAGGCGCCTCTGCCCGG
CCACCCATCGTCTGGGAAGTGAGGCGCCTCTGCCCGGCCA
CCCGTCGTCTGGGAAGTGAGGAGCGCCTCTGCCCGGCCAC
CCGTCCGGGAAGTGAGGCGCCTCTGCCCGGCCGCCCGTCG
GGAAGAAGTGAGGCGCCTCTGCCCGGCCGCCCGTCCGGGA
AGTGAGGCGCCTCTGCCGGCCGCCCGTCCGGGAAGTGAGG
CGCCTCTGCCCGGCCGCCCGTCTGGGAAGTGAGGCGCCTC
TGCCCGGCCGCCCGTCTGGGAAGTGAGGCGCCTCTGCCCG
GCCGCCCGTCTGGGAAGTGAGGCGCCTCTGCCCGGCCGCC
CGTCTGGGAAGTGAGGCGCCTCTGCCCGGCCGCCCGTCTG
GGAAGTGAGGCGCCTCTGCCCGGCCGCCCGTCCGGGAAGA
AGTGAGGCGCCTCTGCCCGGCCGCCCGTCGGGAAGAAGTG
AGGCGCCTCTGCCCGGCCACCCGTCTGGGAAGAAGTGAGG
CGCCTCTGCCCGGCCGCCCGTCTGGGAAGTGAGGCGCCTC
TGCCCGGCCGCCCGTCGGGAAGTGAGGCGCCTCTGCCCGG
CCACCCGTCCGGGAAGTGAGGCGCCTCTGCCCGGCCACCC
GTCTGGGAAGTGAGGCGCCTCTGCCCGGCGCCCGTCTGGG
AAGTGAGGCGCCTCTGCCCGGCCACCCGTCTGGGAAGTGA
GGCGCCTCTGCCCGGCCACCCATCGTCTGGGAAGTGAGGC
GCCTCTGCCCGGCCACCCGTCTGGGAAGTGAGGCGCCTCT
GCCCGGCCGCCCGTCTGGGAAGTGAGGAGGCGCCTCTGCC
CGGCCGCCCGTCTGGGAAGTGAGGCGCCTCTGCCCGGCCA
CCCGTCCGGGAAGAAGTGAGGAGCCTCTGCCCGGCCACCC
GTCCGGGAAGAAGTGAGGCGCCTCTGCCCGGCCACCCGTC
GTCTGGGAAGTGAGGCGCCTCTGCCCGGCCGCCCGTCTGG
GAAGTGAGGCGCCTCTGCCCGGCCGCCCGTCTGGGAAGTG
AGGCGCCTCTGCCCGGCCGCCCGTCCGGGAAGAAGTGAGG
CGCCTCTGCCCGGCCGCCCGTCCGGGAAGAAGTGAGGCGC
CTCTGCCCGGCCACCCGTCTGGGAAGTGAGGCGCCTCTGC
CCGGCCACCCGTCTGGGAAGTGAGGCGCCTCTGCCCGGCC
GCCCGTCCGGGAAGTGAGGCGCCTCTGCCCGGCCGCCCGT
CTGGGAAGTGAGGCGCCTCTGCCCGGCCGCCCGTCCGGGA
AGAAGTGAGGCGCCTCTGCCCGGCCGCCCGTCCGGGAAGA
AGTGAGGCGCCTCTGCCCGGCCACCCGTCTGGGAAGTGAG
GCGCCTCTGCCCGGCCACCCGTCTGGGAAGTGAGGCGCCT
CTGCCCGGCCGCCCGTCTGGGAAGTGAGGCGCCTCTGCCC
GGCCACCCGTCTGGGAAGTGAGGCGCCTCTGCCCGGCCAC
CCGTCTGGGAAGTGAGGCGCCTCTGCCCGGCCGCCCGTCC
GGGAAGTGAGGCGCCTCTGCCCGGCCGCCCGTCTGGGAAG
TGAGGCGCCTCTGCCCGGCCGCCCGTCTGGGAAGTGAGGC
GCCTCTGCCCGGCCACCCGTCTGGGAAGTGAGGCGCCTCT
GCCCGGCCGCCCGTCTGGGAAGTGAGGCGCCTCTGCCCGG
CCGCCCGTCCGGGAAGAAGTGAGGCGCCTCTGCCCGGCCG
CCCGTCTGGGAAGTGAGGCGCCTCTGCCCGGCCGCCCGTC
TGGGAAGTGAGGCGCCTCTGCCCGGCCACCCGTCTGGGAA
GTGAGGCGCCTCTGCCCGGCCGCCCGTCTGGGAAGTGAGG
CGCCTCTGCCCGGCCGCCCGTCTGGGAAGTGAGGCGCCTC
TGCCCGGCCGCCCGTCTGGGAAGTGAGGCGCCTCTGCCCG
GCCGCCCGTCTGGGAAGAAGTGAGGCGCCTCTGCCCGGCC
ACCCGTCTGGGAAGTGAGGCGCCTCTGCCCGGCCACCCGT
CTGGGAAGTGAGGCGCCTCTGCCCGGCCGCCCGTCCGGGA
AGAAGTGAGGCGCCTCTGCCCGGCCGCCCGTCTGGGAAGT
GAGGCGCCTCTGCCCGGCCACCCGTCTGGGAAGTGAGGCG
CCTCTGCCCGGCCACCCGTCTGGGAAGTGAGGCGCCTCTG
CCCGGCCACCCGTCTGGGAAGTGAGGCGCCTCTGCCCGCC
GCCTGCCTAGGAGGTCTACCACGGAGGCCAGAAGCAATGT
GGGCTGGACGTGGTGGCTCACGCCTGTGGTCCCGGCACTC
TGGGGCGAGGCGGGTTGATCACTGGCTAGGAGTTCAAGAC
CAGTCTGGCCAACATGGCGAAACATGAAAAATACAACAGA
CAAACTAACCAACCAACTCAGTGACAACAAAACAGGTCTA
CCCTGGAGTCATACTCTAATTTTTTCTATTTTCCTCCCTT
TCTGATCCTTTATCCCACTTTCTTTTTCTTCCTCTTCCTT
CGCCCTCTTCTTTGTCAAATAGAGGATTGAGTTATTATCA
CTGATCCATATAAAGTCCCTCTCTCATTTATTTTAACTCC
CACCCCCCATTTCTATTCCCCAACTTCCCATGTGCAACCT
TCCTAATATGTTTGATACGCATCTTTTTGTTTGCATGTAT
TATTAGAAAATGTTTATTGTTTTTGCGTGCAAAACAATTA
ATAAACAGTTCAGCCTCAAAAAAAAAAAAAAAAAAAAAGA
GAGAGACTATCAAGAGACCTTCTGAGGTTGTAAATGACAT
GCAGTAAGCTGAGTAGGGAGGGGACATGGTAATGATATTA
ACCAAGATGGACACTACAAAACTGGAGCAGGTTAGAGGTG
AGGGTGCAGAGAGAGACAAGGACTTTGCTTTTGGTCAGGC
AGGTAGGTGGAAGTCAGCTCTAGGGGTCTAAATAAAGGGT
TCTAGGGCCAGAGATCAAATGATTGTTTCAGCCATTTGTG
CATTCATTCATTCATAAAATATGTATCAAATGCCCTCTCT
GTGCCAGGCACTGTCCTAGGCTCTAAGGATAAAGAAATAA
ATGAGATGTAGTCTCAAGAAACAATTTAGTGGAGGAGAAG
ACCAAAACAACAACAAAAAGCAAGTTATAAGCATGATAAT
GATGATTTATACACTAGAATATGGACAGGGTATCATGGAA
CTTGAGAGGTGGTCTCGGTGGGTGGTGCAAGTAAGGAAAT
ATTTCCAAGAGGATGTACCCACGAGTGGAGGCTCTGCCCG
GCCGCCCGTCTGGGAAGTGAGGCGCCTCTGCCCGGCCGCC
CGTCCGGGAAGAAGTGAGGAGCCTCTGCCCGGCCACCCCG
TCTGGGAAGTGAGGCGCCTCTGCCCGGCCACCCCGTCTGG
GAAGTGAGGCGCCTCTGCCCGGCCGCCCGTCTGGGAAGTG
AGGCGCCTCTGCCCGGCCACCCATCGTCTGGGAAGTGAGG
CGCCTCTGCCCGGCCGCCCGTCTGGGAAGTGAGGCGCCTC
TGCCCGGCCGCCCGTCCGGGAAGAAGTGAGGCGCCTCTGC
CCGGCCGCCCGTCCGGGAAGAAGTGAGGCGCCTCTGCCCG
GCCGCCCGTCTGGGAAGTGAGGCGCCTCTGCCGGCCGCCC
GTCGGGAAGAAGTGAGGCGCCTCTGCCCGGCCGCCCGTCC
GGGAAGAAGTGAGGCGCCTCTGCCCGGCCGCCCGTCTGGG
AAGTGAGGCGCCTCTGCCCGGCCGCCCGTCCGGGAAGTGA
GGCGCCTCTGCCCGGCCGCCCGTCTGGGAAGTGAGGCGCC
TCTGCCCGGCCGCCCGTCTGGGAAGTGAGGCGCCTCTGCC
CGGCCACCCCGTCTGGGAAGTGAGGCGCCTCTGCCCGGCC
GCCCGTCCGGGAAGTGAGGCGCCTCTGCCCGGCCGCCCCG
TCTGGGAAGTGAGGAGCGCCTCTGCCCGGCCACCCATCGT
CTGGGAAGTGAGGAGCCCCTCTGCCTGGCCGCCCATCTTC
TGGGAAGTGAGGAGCGCCTCTGCCCGGCCACCCATCGTCT
GGGAAGTGAGGAGCCCCTCTGCCTGGCCGCCCATCTTCTG
GGAAGTGAGGAGCGCCTCTGCCCCGCCACCTATCGTCTGG
GAAGAAGTGAGGAGCGTCTCTGCCCGGCCACCCCGTCTGG
GAAGTGAGGAGCGCCTCTGCCCGGCCGCTCCATCTAGGAG
GTCTACCACGGAGGCCAGAAGCAATGTGGGGGCTGGACGT
GGTGGCTCACGCCTGTGGTCCCGGCACTCTGGGGGGCGAG
GCGGGTTGATCACTTCGGGCTAGGAGTTCGAGACCAGTCT
GGCCAACATGGCGAAACATGAAAAATACAACAGACAAACT
AACCAACCAACTCAGTGACAACAAAACAGGTCTACCCTGG
AGTCATACTCTAATTTTTTCTATTTTCCTCCCTTTCTGAT
CCTTTATCCCACTTTCTTTTTCTTCCTCTTCCTTCTCCCT
CTTCTTTGTCAAATAGAGGATTGAGTTATTATCACTGATC
CATATAAAGTCCCTCTCTCATTTATTTTAACTCCCACCCC
CCATTTCTATTCCCCAACTTCCCATGTGCAACCTTCCTAA
TATGTTTGATACGCATCTTTTTGTTTGCATGTATTATTAG
AAAATGTTTATTGTTTTTGCGTGCAAAACAATTAATAAAC
AGTTCAGCCTCAAAAAAAAAAAAAAAAGAAAAGAGAGAGA
CTATCAAGAGACCTTCTGAGGTTGTAAATGACATGCAGTA
AGCTGAGTAGGGAGGGGACATGGTAATGATATTAACCAAG
ATGGACACTACAAAACTGGAGCAGGTTAGAGGTGAGGGTG
CAGAGAGAGACAAGGACTTTGCTTTTGGTCAGGCAGGTAG
GTGGAAGTCAGCTCTAGGGGTCTAAATAAAGGGTTCTAGG
GCCAGAGATCAAATGATTGTTTCAGCCATTTGTGCATTCA
TTCATTCATAAAATATGTATCAAATGCCCTCTCTGTGCCA
GGCACTGTCCTAGGCTCTAAGGATAAAGAAATAAATGAGA
TGTAGTCTCAAGAAACAATTTAGTGGAGGAGAAGACCAAA
ACAACAACAAAAAGCAAGTTATAAGCATGATAATGATGAT
TTATACACTAGAATATGGACAGGGTATCATGGAACTTGAG
AGGTGGTCTCGGTGGGTGGTGCAAGTAAGGAAATATTTCC
AAGAGGATGTACCCACGAGTGGAGGCTTAAAAAGTGGTAG
TTTTTAGATGAAGAGAGAGGTGTCTGAGAGAGCAGGGCCT
GACAGGAAATAGGAGTTGTGGTCTTGCTGGGCAGGACGCA
TGTGGAATGTGAATGGGTTTGAGGCTGAAAGTGTAGCCAG
GGACAGGTCACGTAGGGCCCAGTGTCACCTGTAAAAGCAA
GCCACTAGAGATGTTTATGCAGGGAAGGCTCAAGACAGAT
TTTTCTCTTAATATTATTCTGGTCACAGTAAGGAGTACAA
ATTGAAGGAGAACAAGACTAAAGGCAGGGAGAGCATTCAT
GCTGTTCATTCATTTAACAAATATTTATTAAGCACCTACT
GGTACCAGGCACCAGTCCAGTTGCTGGGGTCATAGTGGAC
TGTGAGGTTCATGGCAGTTCCAGCTCCCATGGAGCTTATG
TTCTGGTGTGTGCTGGGGGTAGAATGGGTAGAGCAGGACC
AGTTAGAAAGCTGCTGTTGCAGCCCAAGGGAGAAATAATG
AAGACTGAAACTAGTGCTGAAATGAGAAATGGATTTAAGT
CTTTTTGTTTCTTTTGTCATGTTAAAAGTTAAAATTGGCA
ACTGTTGCAGATTGAATGGATATGGGAATAAGAGAAGAGC
TGTCTAGGAGCAGCTTTAGGTATCTAACTGTTTCCTTCAA
GTAGATTATAAAATCTGTCAATATGCTACCCACGCATTTT
GCCTATCACTTGCTGGCTTGTATGCTGGATGAGTTACTTA
AACTCTCTACCTCTGTTTCCTCATCTGAACAATGAGTCTA
ATATTCGTGCAACTCATAGGGTTCTTTGAGGCATACAAGA
GCTAATGAATATAAGGGTATGATAGACAGTCAGCAAGTTT
TTGTCATTATTACTATTGATACTATGCATGTAACATTTAA
TGTGGTATGGTGATCAGTACTCTTTGGTGGTAGTTTTATT
TTGTTTTAAGAGACAAGGTGTCACTATGTTGCCCAGGCTA
GACTGAATCTCCTGGACTCAAGTGATCCTCCCCATCAGCC
TCCCAGGTACCTGGGATTACAGGTGCCTGGCTTCTGTGGT
TGCTTAATAAGTCTGTGTTGAATGAAGTGAAGAGAACCAG
TTCAGTAAATTCAGTCAGGTGATGCCTGTCATTAGATGAA
CCATCGTAGTAGGTTAGGTATAGAAAAGGCTGATGAGAAA
TTCTGTAGACGTGGCTTTTTGGAACCACCTGTAAATATCT
TCCTATAATTATGTAGGAATCTACCTGTAAATATTTTCCT
AGAAATAAATATGTATATTTTTTCCTAGAAATATTCTCTT
GCTGCAAGTACAATTTTAACTATATGCATGCAGTTATATT
CAGTGACTTTATTTTTCCTCACATTCCTGTTATTAGATTT
CTGACTTACACAAGAGCCTAGAACAGAAAGAAAGTAAAAT
CCAGCAGCTAGCAGAAACTATAAAGAAACTCGAAAAGGAG
TTCAAGCAGTTTGCACAGTTGTTTGGCAAAAATGGAAGCT
TCCTCCCAAACATCCAGGTAAGAATGGCCTTTCCATTGAA
AGCCAAGATTTGGCTTTCAATTGCAGTGAGAGTTTTTGTT
TTAACTTTTTAAATAGAAATAATTTAAAATATACAGAAAA
GCTATAAGAATAAGATGGTGCAAAGAACACTTGTATAACC
TCCACCCAGATTCACTCGTGGTCAACATTTTGTCCCATTT
GCCTCATCATTCATGCTCCCCTCTCCACTGCTCCTCGCCT
GACGTGTGTGTGTGTGTGTGCATGTGCGTGCACGTGCTCT
CTAAACCATTTGCGAGTATGCTGCGTATATTATGGCCCTT
TACCTCTACATATTAATACTTCAGTATGTATTTCCTAAGA
ATAAAGATCTTCTTTTACACAACCCCAGTACGTTTAACAA
TATCAGTAACTTTAACATTGATACAATGCTTCTATATAAT
TTATGGCAATTAGGGTTTTAATTAATGTTGGGCCAGTATT
AATCACTTGATTGCAGATTCATTGAGAGCATCTGTAGTTC
TGCATTTTGTAGTCAACAAGTGAAACTATTAATTTCCTTA
AAGAAAATGCTTTAAACATCACTAAAATATAGCAAAAATA
ATACTTTGTAAATTATGAACATTAAATAACCATAAATGAA
TTCTGATTAATAATGTCTTTATCATGATTATAAAATTTAT
AGTGAAAAAGATGCCAAGACATGTGGTATAGGCAATATAT
TTGAAATTTAAGTTATCCCAGAAAATCTAGGCCCTATAAT
TTCCATACTTGGCCAGCACATTATACATTAAACACACACA
CACACACCCCTCATATACATACAATGTATATGTATGTGAA
ATATATATAAAGTATATATGCATATGTGTATATACATTAA
TATGCACAGATGCTCCTTGACTTACAATGGAGTTATGTCC
TGATAAACCCATTAAGTTGAAAATATCCTAAGTCAAAAAT
GTGTTTGATACACCTAACCTTAATTAAACATCATAGCTTA
GCCTAGCATACCTTAAACATGCTCAGAACACTTACATTAG
CCTACAGTTGGGCAGTCATCTAACACAAAGCCTATTTTAT
AATAAAGTATTGAATTCCTCATGTAATTTATCAAATACTG
AAAGTGAAAAACAAAATGGGTCCTTTGAGTAGCCATACCT
TATATTGTACACACATAGGGAAAGGGAGGAGTAGTTTTAT
TTAGTCTCTTCCACCTGAGAGAGCAGTCAAACATTTAGGC
CGTACTCAGGGCCTTCTGTACCACCTGTAGAGCTTAGGCC
AGAACAGGTGGGCCTATTCCATCTCATTCTCCACCTTCTA
GCAGAGCAGGAGTGAATCAGGAGATTGGCTTCTAAGAAGA
GAAAGAAGTGATAGGGCAAGAGGAGAGACAACATGAAAAT
AAATATATAAAGATGGGTTGGAGAACCAAGCAGAGAAACG
GAGGAGGATAAAATTAGATAAAGAAAAGTTCAAACATTTA
GAACAGGAGCTGTGGTAGGAGAGTTGGAGGAGGAAGACAG
GGAGCATTCATGCTGTTCATTCATTTAACAAATATTTATT
AAGCACCTACTGGTACCAGGCACCAGTCCAGTTGCTGGGG
TCATAGTGGACTGTGAGGTTCATGGCAGTTCCAGCTCCCA
TGGAGCTTATGTTCTGGTGTGTGCTGGGGGTAGAATGGGT
AGAGCAGGACCAGTTAGAAAGCTGCTGTTGCAGCCCAAGG
GAGAAATAATGAAGACTGAAACTAGTGCTGAAATGAGAAA
TGGATTTAAGTCTTTTTGTTTCTTTTGTCATGTTAAAAGT
TAAAATTGGCAACTGTTGCAGATTGAATGGATATGGGAAT
AAGAGAAGAGCTGTCTAGGAGCAGCTTTAGGTATCTAACT
GTTTCCTTCAAGTAGATTATAAAATCTGTCAATATGCTAC
CCACGCATTTTGCCTATCACTTGCTGGCTTGTATGCTGGA
TGAGTTACTTAAACTCTCTACCTCTGTTTCCTCATCTGAA
CAATGAGTCTAATATTCGTGCAACTCATAGGGTTCTTTGA
GGCATACAAGAGCTAATGAATATAAGGGTATGATAGACAG
TCAGCAAGTTTTTGTCATTATTACTATTGATACTATGCAT
GTAACATTTAATGTGGTATGGTGATCAGTACTCTTTGGTG
GTAGTTTTATTTTGTTTTAAGAGACAAGGTGTCACTATGT
TGCCCAGGCTAGACTGAATCTCCTGGACTCAAGTGATCCT
CCCCATCAGCCTCCCAGGTACCTGGGATTACAGGTGCCTG
GCTTCTGTGGTTGCTTAATAAGTCTGTGTTGAATGAAGTG
AAGAGAACCAGTTCAGTAAATTCAGTCAGGTGATGCCTGT
CATTAGATGAACCATCGTAGTAGGTTAGGTATAGAAAAGG
CTGATGAGAAATTCTGTAGACGTGGCTTTTTGGAACCACC
TGTAAATATCTTCCTATAATTATGTAGGAATCTACCTGTA
AATATTTTCCTAGAAATAAATATGTATATTTTTTCCTAGA
AATATTCTCTTGCTGCAAGTACAATTTTAACTATATGCAT
GCAGTTATATTCAGTGACTTTATTTTTCCTCACATTCCTG
TTATTAGATTTCTGACTTACACAAGAGCCTAGAACAGAAA
GAAAGTAAAATCCAGCAGCTAGCAGAAACTATAAAGAAAC
TCGAAAAGGAGTTCAAGCAGTTTGCACAGTTGTTTGGCAA
AAATGGAAGCTTCCTCCCAAACATCCAGGTAAGAAATGGC
CTTTCCATTGAAAGCCAAGATTTGGCTTTCAATTGCAGTG
AGAGTTTTTGTTTTAACTTTTTAAATAGAAATAATTTAAA
ATATACAGAAAAGCTATAAGAATAAGATGGTGCAAAGAAC
ACTTGTATAACCTCCACCCAGATTCACTCGTGGTCAACAT
TTTGTCCCATTTGCCTCATCATTCATGCTCCCCTCTCCAC
TGCTCCTCGCCTGACGTGTGTGTGTGTGTGTGCATGTGCG
TGCACGTGCTCTCTCTAAACCATTTGCGAGTATGCTGCGT
ATATTATGGCCCTTTACCTCTACATATTAATACTTCAGTA
TGTATTTCCTAAGAATAAAGATCTTCTTTTACACAACCCC
AGTACGTTTAACAATATCAGTAACTTTAACATTGATACAA
TGCTTCTATATAATTTATGGCAATTAGGGTTTTAATTAAT
GTTGGGCCAGTATTAATCACTTGATTGCAGATTCATTGAG
AGCATCTGTAGTTCTGCATTTTGTAGTCAACAAGTGAAAC
TATTAATTTCCTTGGGAAGAAAATGCTTTAAACATCACTA
AAATATAGCAAAAATAATACTTTGTAAATTATGAACATTA
AATAACCATAAATGAATTCTGATTAATAATGTCTTTATCA
TGATTATAAAATTTATAGTGAAAAAGATGCCAAGACATGT
GGTATAGGCAATATATTTGAAATTTAAGTTATCCCAGAAA
ATCTAGGCCCTATAATTTCCATACTTGGCCAGCACATTAT
ACATTAAACACACACACACACACCCCTCATATACATACAA
TGTATATGTATGTGAAATATATATAAAGTATATATGCATA
TGTGTATATACATTAATATGCACAGATGCTCCTTGACTTA
CAATGGAGTTATGTCCTGATAAACCCATTAAGTTGAAAAT
ATCCTAAGTCAAAAATGTGTTTGATACACCTAACCTTAAT
TAAACATCATAGCTTAGCCTAGCATACCTTAAACATGCTC
AGAACACTTACATTAGCCTACAGTTGGGCAGTCATCTAAC
ACAAAGCCTATTTTATAATAAAGTATTGAATTCCTCATGT
AATTTATCAAATACTGAAAGTGAAAAACAAAATGGGTCCT
TTGAGTAGCCATACCTTATATTGTACACACATAGGGAAAG
GGAGGAGTAGTTTTATTTAGTCTCTTCCACCTGAGAGAGC
AGTCAAACATTTAGGCCGTACTCAGGGCCTTCTGTACCAC
CTGTAGAGCTTAGGCCAGAACAGGTGGGCCTATTCCATCT
CATTCTCCACCTTCTAGCAGAGCAGGAGTGAATCAGGAGA
TTGGCTTCTAAGAAGAGAAAGAAGTGATAGGGCAAGAGGA
GAGACAACATGAAAATAAATATATAAAGATGGGTTGGAGA
ACCAAGCAGAGGGAAACGGAGGGAGGATAAAAATTAGATA
AAGAAAAGTTCAAACATTTAGAACAGGAGCTGTGGTAGGA
GAGTTGGAGGAGGAAGACAGGTGGCTCATCTCTCTGTGAT
CCTCATTGAATTTTATTTTCTGGGCTTGTATTCATTCTGT
TCATTGATTAAATGTGGTATGTTTGAATTGAAAAAAATTT
TAATCTCAATGAATTGCTAAAATATTAACTAATTTTTTAA
ACATGATTATCCATTTTGTAATGAAAGGTTTTTGCCAGTC
ACATTGACAAGTCAGCTTGGCTAGAAGCTCAAGTGCATCA
ATTATTACAAATGGTTAACCAGCAACAAAATAAATTTGAC
CTGAGGCCTTTGATGGAAGCAGTTGATACAGTGAAACAGA
AAATTACCCTGCTAGAAAACAATGATCAAAGATTAGGTAT
GTCTGATATTTTATTTCTCTTTTGGTGACTCATTTGTCTG
CATGTGTTCATGAAACAACCAAACACCTGGCCAAATAGAG
AGTCACATCTATCCAGGATAAACAGTGGCTGAATCTGCTA
TTTGTGAAAGAGAATGGTAAGATTCTGGCCACTCAGGCAA
AAATGAGGGAGGGCCACAAGTGGGATTGGGGGACTGGGCT
AGGAAATTCCAAGACTGGAAACAGGCCAGCAAATTCCAAG
AACAGGGATTGATGACTTTAAAGAAGAATGGAAAATAATG
AGAAGCCTCAGGGAGAGATGTGGTGGGATCATTGTTTTAG
GTATGGAAAAATATTAAAGGGTTTGGCTATTTAAAAGCAT
TCTAGTTAGAAAAGTGTGGGGCTCAGCATGCTGATTCACG
CTAGTTGAATGCTCGGTGTCTTCTCTACACTTCAGTGAGT
TTAAGAGTACACATCTAGGTTTCCTTGGAGGCAGTGTGCC
AAGACATGATGTTCCCTGAGTTAATATATTACAACAAATG
AATTCGGCTCATCTTTAGGATGTCAGAATTTTGTTGAGTC
TCTTTCAGGTAACAAAATTCCGCTTTGGGAAAATTTTAAA
GATAACTTTTAGGCCTATGGAATCTTTTTTTTTTTTTTTC
TTATTTGCAGCTGTTTTAGAAGAGGAAACTAACAAACATG
ATACCCACATTAATATTCATAAAGCACAGCTTAGTAAAAA
TGAAGAGCGATTTAAACTGCTGGAGGGTACTTGCTATAAT
GGAAAGCTCATTTGGAAGGTGACAGATTATAAGATGAAGA
AGAGGGAGGCGGTGGATGGGCACACAGTGTCCATCTTCAG
CCAGTCCTTCTACACCAGCCACTGTGGCTACCGGCTCTGT
GCTAGAGCATACCTGAATGGGGATGGGTCTGGGAAGGGGA
CACACCTGTCCCTATACTTTGTGGTCATGCAAGGAGAGTT
TGACTCACTGTTGCAGTGGCCATTCAGGCAGAGGGTGACC
CTGATGCTTCTGGATCAGAGTGGCAAAAGAACATTATGGA
GACCTTCAAGCCTGACCCCAATAGCAGCAGCTTTAAAAGA
CCTGATGGGGAGATGAACATTGCATCTGGCTGTCCCCGCT
TTGTGGCTCATTCTGTTTTGGAGAATGCCAAGAACGCCTA
CATTAAAGATGACACTCTGTTCTTGAAGGTGGCCGTGGAC
TTAACTGACCTGGAGGATCTCTAGTCACTGTTATGGGGTG
ATAAGAGGACTTCTTGGGGCCAGAACTGTGGAGGAGAGCA
CACTTGATTATCACATTGACCTGGATTCAGACTCAAAGCA
CATTTGTATTTGCCTTTTTCCTTAACGTTTGAAGTCAGTT
TAAAACTTCTGAAGTGCTGTCTTTGTACATTTTACTCTGT
CCCAGTTTGAAACTTAAAACTTTTAGAATATTCTCTTATT
ATTTATATTTTTATATTTCTTGAAAGATGGTGAGTTTCTT
GAAGTTTCCGGGGCATTTCTCTTTTACTGGTGCTTAGCGC
AGTGTCTCGGGCACTCTAAATATTGAATGTTATGGAGGAC
ATAGAGGTAGCAGAATTCCCAGCTGAAAATGTTTTGATAT
TTTATTGTTTGGCCTATTGATTCTAGACCTGGCCTTAAGT
CTGCAAAGCCATCTTTATAAGGTAGGCTGTGCCAGTTCAG
TAATGGGTGATGTAGTTACAAAGATAATATGCTCAGTTTG
GACCTTTTTTTCAGTTAAATGCTAAATATGTGAAAATTAC
TATACCTCTAAGTATTTTCATAAAATTCACCAGCAGTTTG
CAAGCACAGTTTTGCAAGGCTGCATAAGAACTGGTAAATG
GGGTAAGCATTTTCATTCTTCCTGCTGAAGTAAAGCAGAA
AGTACTGCATAGTATATAAGATATAGCCAGCTAGCTAAAG
TTCAGATTTCATTAGGTCCAACCCTATGAAAAAAAGTATT
TTCATAGGTCAAAAATGGTAAAAAATCAGCAGTTTCATAA
GATTCAACCAAATAAATACACACACACACACACCCTCATA
TACATACAATGTATATGTATGTGAAATATATATAAAGTAT
ATATGCATATGTGTATATACATTAATATGCACAGATGCTC
CTTGACTTACAATGGAGTTATGTCCTGATAAACCCATTAA
GTTGAAAATATCCTAAGTCAAAAATGTGTTTGATACACCT
AACCTTAATTAAACATCATAGCTTAGCCTAGCATACCTTA
AACATGCTCAGAACACTTACATTAGCCTACAGTTGGGCAG
TCATCTAACACAAAGCCTATTTTATAATAAAGTATTGAAT
TCCTCATGTAATTTATCAAATACTGAAAGTGAAAAACAAA
ATGGGTCCTTTGAGTAGCCATACCTTATATTGTACACACA
TAGGGAAAGGGAGGAGTAGTTTTATTTAGTCTCTTCCACC
TGAGAGAGCAGTCAAACATTTAGGCCGTACTCAGGGCCTT
CTGTACCACCTGTAGAGCTTAGGCCAGAACAGGTGGGCCT
ATTCCATCTCATTCTCCACCTTCTAGCAGAGCAGGAGTGA
ATCAGGAGATTGGCTTCTAAGAAGAGAAAGAAGTGATAGG
GCAAGAGGAGAGACAACATGAAAATAAATATATAAAGATG
GGTTGGAGAACCAAGCAGAGGGAAACGGAGGGAGGATAAA
AATTAGATAAAGAAAAGTTCAAACATTTAGAACAGGAGCT
GTGGTAGGAGAGTTGGAGGAGGAAGACAGGTGGCTCATCT
CTCTGTGATCCTCATTGAATTTTATTTTCTGGGCTTGTAT
TCATTCTGTTCATTGATTAAATGTGGTATGTTTGAATTGA
AAAAAATTTTAATCTCAATGAATTGCTAAAATATTAACTA
ATTTTTTAAACATGATTATCCATTTTGTAATGAAAGGTTT
TTGCCAGTCACATTGACAAGTCAGCTTGGCTAGAAGCTCA
AGTGCATCAATTATTACAAATGGTTAACCAGCAACAAAAT
AAATTTGACCTGAGGCCTTTGATGGAAGCAGTTGATACAG
TGAAACAGAAAATTACCCTGCTAGAAAACAATGATCAAAG
ATTAGGTATGTCTGATATTTTATTTCTCTTTTGGTGACTC
ATTTGTCTGCATGTGTTCATGAAACAACCAAACACCTGGC
CAAATAGAGAGTCACATCTATCCAGGATAAACAGTGGCTG
AATCTGCTATTTGTGAAAGAGAATGGTAAGATTCTGGCCA
CTCAGGCAAAAATGAGGGAGGGCCACAAGTGGGATTGGGG
GACTGGGCTAGGAAATTCCAAGACTGGAAACAGGCCAGCA
AATTCCAAGAACAGGGATTGATGACTTTAAAGAAGAATGG
AAAATAATGAGAAGCCTCAGGGAGAGATGTGGTGGGATCA
TTGTTTTAGGTATGGAAAAATATTAAAGGGTTTGGCTATT
TAAAAGCATTCTAGTTAGAAAAGTGTGGGGCTCAGCATGC
TGATTCACGCTAGTTGAATGCTCGGTGTCTTCTCTACACT
TCAGTGAGTTTAAGAGTACACATCTAGGTTTCCTTGGAGG
CAGTGTGCCAAGACATGATGTTCCCTGAGTTAATATATTA
CAACAAATGAATTCGGCTCATCTTTAGGATGTCAGAATTT
TGTTGAGTCTCTTTCAGGTAACAAAATTCCGCTTTGGGAA
AATTTTAAAGATAACTTTTAGGCCTATGGAATCTTTTTTT
TTTTTTTTCTTATTTGCAGCTGTTTTAGAAGAGGAAACTA
ACAAACATGATACCCACATTAATATTCATAAAGCACAGCT
TAGTAAAAATGAAGAGCGATTTAAACTGCTGGAGGGTACT
TGCTATAATGGAAAGCTCATTTGGAAGGTGACAGATTATA
AGATGAAGAAGAGGGAGGCGGTGGATGGGCACACAGTGTC
CATCTTCAGCCAGTCCTTCTACACCAGCCACTGTGGCTAC
CGGCTCTGTGCTAGAGCATACCTGAATGGGGATGGGTCTG
GGAAGGGGACACACCTGTCCCTATACTTTGTGGTCATGCA
AGGAGAGTTTGACTCACTGTTGCAGTGGCCATTCAGGCAG
AGGGTGACCCTGATGCTTCTGGATCAGAGTGGCAAAAAGA
ACATTATGGAGACCTTCAAGCCTGACCCCAATAGCAGCAG
CTTTAAAAGACCTGATGGGGAGATGAACATTGCATCTGGC
TGTCCCCGCTTTGTGGCTCATTCTGTTTTGGAGAATGCCA
AGAACGCCTACATTAAAGATGACACTCTGTTCTTGAAGGT
GGCCGTGGACTTAACTGACCTGGAGGATCTCTAGTCACTG
TTATGGGGTGATAAGAGGACTTCTTGGGGCCAGAACTGTG
GAGGAGAGCACACTTGATTATCACATTGACCTGGATTCAG
ACTCAAAGCACATTTGTATTTGCCTTTTTCCTTAACGTTT
GAAGTCAGTTTAAAACTTCTGAAGTGCTGTCTTTTTACAT
TTTACTCTGTCCCAGTTTGAAACTTAAAACTTTTAGAATA
TTCTCTTATTATTTATATTTTTATATTTCTTGAAAGATGG
TGAGTTTCTTGAAGTTTCCGGGGCATTTCTCTTTTACTGG
TGCTTAGCGCAGTGTCTCGGGCACTCTAAATATTGAATGT
TATGGAGGACATAGAGGTAGCAGAATTCCCAGCTGAAAAT
GTTTTGATATTTTATTGTTTGGCCTATTGATTCTAGACCT
GGCCTTAAGTCTGCAAAAGCCATCTTTATAAGGTAGGCTG
TGCCAGTTCAGTAATGGGTGATGTAGTTACAAAGATAATA
TGCTCAGTTTGGACCTTTTTTTCAGTTAAATGCTAAATAT
GTGAAAATTACTATACCTCTAAGTATTTTCATAAAATTCA
CCAGCAGTTTGCAAGCACAGTTTTGCAAGGCTGCATAAGA
ACTGGTAAATGGGGTAAGCATTTTCATTCTTCCTGCTGAA
GTAAAGCAGAAAGTACTGCATAGTATATAAGATATAGCCA
GCTAGCTAAAGTTCAGATTTCATTAGGTCCAACCCTATGA
AAAAAAGTATTTTCATAGGTCAAAAATGGTAAAAAATCAG
CAGTTTCATAAGATTCAACCAAATAAATACACACACACAC
ACATATACACCTATATATGTGTGTATACAAACAGTTTGAA
TGTATTTTGGCAACAGTAATAATGTGAGGATGGATAGAAT
TTAGTATACAATAGAGAAAATGTCATAAATTGATAAAATG
AATTTACAAATTGAGGAGAAAACCTTTACAATTTCCTATG
GGTGTCAGAAGTACTCTCAACGAAAACTGATGGCTAAAAC
AGTATCTACTACTCTCTGATAACTTTTATTTTTTGAGACA
GAGTTTCGTTATCACCCAGGCTGGTGTGCAGTGGCGTGAT
CTCAGCTCACTGCAACCTCTGCCTCCTGAGTTCAAGTGAT
TCTCCTGCCTCAGCCTCCTGAGTAGCTGGGATTACAGGCA
CCTGTCACCACACCCGGCTAATTTTTGTATTTTTAGTAGA
GACGGAGTTTTGCCATGTTGGCCAAGCTGGTCTCAAACTC
CTGACCTCAAGTGATCTGCCCGCCTCGGCCTCCCAAAGTG
CTGAGATTACAGGCATGACCCACCACGCCAAGCCTCTGAC
AACTTTTGAATTTGTAAGCTGCTATGCAAATGGGCATTTA
TATAAACTTTTAATGTTTCTTGTCAGAATTCTGAGTACTT
TGTGAAGAACAGAAATGATCATGTTCTTATGCATCTATCT
GTATGGGTCTGAAGGTGTATATACAAATTGAGATGAGTCC
TTATGACTCTTGATAAGCCTGAGTTTAACAAAAATGCTAA
GTTGTCCTGAGCCCTTCTGCATTGTTATGCCACTTCCCTA
CTGCTCATATGCACGCTGGCTCCCCTGGGCATGCAAGGAT
GAGTATGGGCCACAGGCCCCTGTAGAACTGCTTACCTGGT
GAGGACCGTCCGTGCACCTTACAATTTCTGAACAGTTAAC
CCTATAGAAGCATGCTTTATATGAGTGTCTTCTGGGAAGA
GGAACCTTCTTAATCTCTTCTGTGGGATTTTCAAAATGCT
AAAGACTCACACTGCAGCAATCATCCCAGATGATTAAATT
CAAAGAAATAGGTTCACAACAGGAATATACTGAAGAACTA
GAGTGTCGCTGCTGGTGAACTGTGGCACAGCTGATGCTCA
ACACATCACCTCGGACAAATTCAGGAAGCATTTCTTTAGC
CCACAAGGCCAGACCCCGGTGCTCTGTGTGTTTGTTTTTA
ATGTTCTTCATCATATGCAAGTTCACTCTGTCTTCCTGAG
CACTGGAAGATCATCTTGCTGTAACTTCTTTTAAGTAGTT
TTGATGTGGAAAACATTTTAAAGTGAACTTGTCAAAATGC
TGGTTTTGTGTTTTATCCAGCTTTTGTGCATATATATAAA
GTATGTCATGGCATGGTTTGCTTAGGAGTTCAGAGTTCCT
TCATCATCAAAATAGGGATTAAGTGATCCCAGAACAAGGA
ATTCTAGAGTAAAAACCACCCCTTTTTCACAAAACAAGAG
TTGTGATTTTTGTTTTAAACAAGGTGGATCCATGTAAACT
ATTTTTCCTTTTTTTATGAACAGGACAGTAATTTTTCTTC
TGTATCAATAAGATTTAAATTTTTATTTCCATTTTGGGTT
AATTTTGGTTCCTGATGAAAAGATAACAATACACTAACCA
TAAAGGGGAAGTTAATATCCTTGAGAAAGTTACAGAAGGA
TTACAGTGGGGGTGTGTGTGTTAATAATGCTTATTAACAA
GTCTGAAATCTGACCCCTGATTTCCACATTTGGTATTTTC
AGAGAAAACAAGAGATAGTCACAGCCAGGATCAATTCACA
GTGCCAGTCCTGAATACAATAGGACAGTGAGGTTCAAATC
CTTTGTGTGGTCCCTGGATAATCAGTCCACACTACCAACT
ACCTCTTTTCTCTTAGAAAGCAGTTACAGACATACGTCTC
AATCTTATGTAAGAATTCTGAGCTGGAGATAAAGGTCTGA
TGGAGGCACAGTAGGGGTCAGGTGGTGAAATCACACAGGA
ATAACACATTCTATGGGAAGAGGAAGAAGAGCCTGTAAAG
CATTTGGAGAAGGAATGATCAGAGGTAAGAGAAACACCAA
GGAAGGTGGGAAGAGAAAAGAATGTCAATAGGGCCAAATG
CCAGCCTGGGAACAGCGGCCACTCCCGGAGCACTCCCACA
GCCCTTCTGAACTCACTGTCACCCCCATGCTGCTCTCTCC
TCAAGTCTGTATCTCTGACCCTGGCCTTTGCCATAAGCTG
ATCTGAGTACCTGCTGAACATCTTAATTCAGGAATCCCAT
AGGGACTTTAAGGACCACTTCACCATACAGAACTGGAAAT
CTTCCAACCCTCCCCACTACTGCCAACCTATTACTCCTCA
ATTTTTTCTACCTAAATGACATCATTGTCCAAGCCAAAAG
TTTGGACACTATTCTAGATTCCTCCCTCATCTTCCCTATC
CAGTAACCTACCCTGCACTGCCAATTTGACCTCCAAATAA
TTTCTTTAAAAGTATTCCTACTACTTACCCCTCCTCAGTA
CTACTGTCCTGTTTCAGGCCTACATTATTTTTTAACTCAC
AACTATTCTTCCTATTTTTGGTTGTGCCTCTTTGAAATCC
AATGTCTACAGTGTCACCTGATGATCCGTCTCAAATGAAA
ATCTGAGTATGACTCCCACCCCACCCACACTGTGGCTTCA
TAGCCCATAGGAAAAAGCCCAGCCTCATGGAGTGCCATAC
AAGGCCCTCCATGCCACTTGTACCCTTCCAGCCTCACCTC
CTGACATTTCTACTTTGCATTTAGCAACACCACCCCAAGC
GATCTGGTATTTGTTTGAGCTTGTGCTATATGTCTATCTG
CAATACTCTTTTTTTTGAGATAGGGTCTTACTCCGTCACC
CAGGCTGCAGTCCAGTGGTGCAATTACAGCTCACTGCAGC
CTTGACCTCCCTCTGCCTCCCAAGTAGATGGGACTACAGG
CATGCAACACCATGCCCAGCTATTTTTTTTTTGTATTTTC
TGTAGAGATGGGGTTTCACCATGTTTCCCAGGCTGGTCTT
GAACTTCTAGGCTCCAGTGACCCGCCCACCTCAGCCTCCC
AAAGAGTTATGATTACAGGCGTGAGCCACCATGCCTGGCT
TGAATACTCTTCTCTATCCTTACCTTCTTTGCCTGGATAA
TTCTTGCCCTTCAAGATTCTGCTTTGGCCTCACCTCTGGG
ATGCCTTCCTGAACTATCCTTTAATCTGTAACCCTACTCC
CACACTTCACCCTTAGTAACTGTCCATCGGGTTCATTTTG
CCCACTGCCCAGATACAGCTGACTTATCAAGACAAAGGAA
TTGTAACAGAGAAAGAGTTTAATTCACACAGCTGGTTGTA
CAGGAGACTGCAGTTTTATTATTGCTCAAATCAGTCTCCC
TGAAAATTCGGAGACTTGGGTTTTTAAGGATAATCTCATG
GGTAGGGGGGCAGGTAGTGGGGAGTGCTGACTGGTCCCCA
GGAATAACACATTCTATGGGAAGAGGAAGAAGAGCCTGTA
AAGCATTTGGAGAAGGAATGATCAGAGGTAAGAGAAACAC
CAAGGAAGGTGGGAAGAGAAAAGAATGTCAATAGGGCCAA
ATGCCAGCCTGGGAACAGCGGCCACTCCCGGAGCACTCCC
ACAGCCCTTCTGAACTCACTGTCACCCCCATGCTGCTCTC
TCCTCAAGTCTGTATCTCTGACCCTGGCCTTTGCCATAAG
CTGATCTGAGTACCTGCTGAACATCTTAATTCAGGAATCC
CATAGGGACTTTAAGGACCACTTCACCATACAGAACTGGA
AATCTTCCAACCCTCCCCACTACTGCCAACCTATTACTCC
TCAATTTTTTCTACCTAAATGACATCATTGTCCAAGCCAA
AAGTTTGGACACTATTCTAGATTCCTCCCTCATCTTCCCT
ATCCAGTAACCTACCCTGCACTGCCAATTTGACCTCCAAA
TAATTTCTTTAAAAGTATTCCTACTACTTACCCCTCCTCA
GTACTACTGTCCTGTTTCAGGCCTACATTATTTTTTAACT
CACAACTATTCTTCCTATTTTTGGTTGTGCCTCTTTGAAA
TCCAATGTCTACAGTGTCACCTGATGATCCGTCTCAAATG
AAAATCTGAGTATGACTCCCACCCCACCCACACTGTGGCT
TCATAGCCCATAGGAAAAAGCCCAGCCTCATGGAGTGCCA
TACAAGGCCCTCCATGCCACTTGTACCCTTCCAGCCTCAC
CTCCTGACATTTCTACTTTGCATTTAGCAACACCACCCCA
AGCGATCTGGTATTTGTTTGAGCTTGTGCTATATGTCTAT
CTGCAATACTCTTTTTTTTGAGATAGGGTCTTACTCCGTC
ACCCAGGCTGCAGTCCAGTGGTGCAATTACAGCTCACTGC
AGCCTTGACCTCCCTCTGCCTCCCAAGTAGATGGGACTAC
AGGCATGCAACACCATGCCCAGCTATTTTTTTTTTGTATT
TTCTGTAGAGATGGGGTTTCACCATGTTTCCCAGGCTGGT
CTTGAACTTCTAGGCTCCAGTGACCCGCCCACCTCAGCCT
CCCAAAGAGTTATGATTACAGGCGTGAGCCACCACGCCTG
GCTTGAATACTCTTCTCTATCCTTACCTTCTTTGCCTGGA
TAATTCTTGCCCTTCAAGATTCTGCTTTGGCCTCACCTCT
GGGATGCCTTCCTGAACTATCCTTTAATCTGTAACCCTAC
TCCCACACTTCACCCTTAGTAACTGTCCATCGGGTTCATT
TTGCCCACTGCCCAGATACAGCTGACTTATCAAGACAAAG
GAATTGTAACAGAGAAAGAGTTTAATTCACACAGCTGGTT
GTACAGGAGACTGCAGTTTTATTATTGCTCAAATCAGTCT
CCCTGAAAATTCGGAGACTTGGGTTTTTAAGGATAATCTC
ATGGGTAGGGGGGCAGGTAGTGGGGAGTGCTGACTGGTCC
CCCAGGAAATGGGGAGTCAAAGCTGTCCTCTTGTGCTGAG
TCAGTTCCTGAGTGGAAGCCACAAGACCATCAATTTGGGT
GGGAGCAGCTGATCCATCCAGGGAGGGGTCTGAAAATACC
TTGAGCACCAATCGTAGGTCTTAGAATAGTGATGTTATCC
CTAGGAGCAACTGGGGAGGCTTAGAATCCTGTGGCCTCTA
GCTGCGTGGCTCCTAAACCATAATTTCTAATGTTATGGCT
ACTTCGTTAGTTCTACAAAGTCTGGTCCCCAGGCAGGAAG
AGGGTTTGTTTTGGGATAGGACTGTTGTCATCTTTGTTTC
AAAGTAAAACTATAAGTTCCTCTCAAAGTTAGTTCCGCCT
ACACTCAGGAATGCACAAGAACAGCTTGGGGGTTAGAAGT
GAGATGGAGCTGGCTAGGTCAGATCTCTTTCACTGTCATA
ATTGGCTGTCACAGTTTCTGCAAAGGCAGTTTCACCTTCA
CTATGTCAAGAATCCTTGCTCTGTGCTGTATACTTCCTTG
CCCATACCTCAATTGCTTGACTTCTCTTTTTCCAGAAAAC
AAATGTTGACTACATATTTGTCAGATTGTGTGAGTTACAA
ATAGAACAGATATTGTCCCTGTCCTCCTCAGACTTCTAAT
CTGTAGGTCAATCACAAGTGGTACAGAAAACTGATCAGTG
TGTAAATCTTCCCAGCCTCCAGGCTGACAAAGACTTTGCC
TCTCAACTTCTCTCCCCAGTGCCCTAAGAAAGTGTACCTC
TCAGACCTGTTCTGGATGTTTGTGATGCAAAATAAGAGAA
CAGGCAGAAAAACATTTGAAAGGTGAGCTCTAAGGGAAAG
GTTTATGGAGAGTAGCTAAACAGATCCACATAAGGATTGG
GGAGAATTAAAGAAGAGAGAGGAGGGAATTTGAAACTATG
GAAACATTGCGAAAGCAGCCATGGAAATAAAAAACAAAAC
AAAAAAACAAACTACGGGAACTGCTGGGAACTGTGACTTG
GAGCCTTTTTTATTCTTTTTTCTTTCAAGAGACCCACGCT
AAAGACTAAAATACGTTTTAAAATTATTTTTGGCTGTTTG
AAATATACTTATTTGAAACTCCACGCATAGACTCTATGGC
CCCAGAATTTATAAGACATTTGAACAAATTAAGTACATAA
CAATACAGGTTGTGACAAGTGCCTTGAAGAAAATGACAGA
GTACAGGAAAAGATTGATGGGGCTGCTGTGGGGAAACTGT
ACTGGGGTTGTCAGAGAAGGCCTTAATGCTGAGGTAACAC
ATTATCTCATGTTCATATGACATGTTTTCTGAATACCCAG
CACTTTTCAACACCCTTATAAAGTCTGAGGAATTTACTAT
GAGAAAACTTGCCTCCTTGACCCCCTTCCTAGCACAGCAA
TGTGACCTAGGCCCCACCAAGCAGGCATAGCCAATGCAAA
ATTTCAACTTGAAAGTGAGCAAGATAGGCCGGGCACAGTG
GCTCGCGCCTGTAATCCCAGCACTTTGGGAGGCCGAGGAG
GGCGGATCACAAGGTCAGGAGTTCGAGACCAGCCTGGCCA
ACAGGTGAAACCCCATCTCTACTAAAAATACAAAAATTAG
CCGGGCGTGGTGGCAGGCACCTGTAGTCCCAGCTACTCGG
GAGGCTGAGGCAGGAGAATTGCTTGAACCTGGGAGACAGA
GGTTGCAGTGAGCCGAGATCATGCCACTGCACTCCAGCCT
GGGCGACAGAGCGAGACTCCGTCTCCCAAAAAAAAAAAAA
AAAAAGTGAGCAAGATGAAGAAGGAAACGTGCCTAACTCT
GGCTACCAGTGGGGACCGCCAGTGTTTGTGGAAGTTGCAG
TTTTGGTGTCAATGGTGGCAGCAGCAATGGATTCTCACTA
GATCCTCTAGTGTGTTTGGGTACCGTTGTTTCCACATTTG
GCCTCTGGCTCTCCTGGAGATTCTGTGAGCTACATGATTT
TTTTAAAGTCCTTTTCTTTCTCAACCAGAGTGGATTCCGT
TGCTTGTAACTGCCTGACCTAATCAAGCTGAGATCTGAAA
GATGAGTCAGTCGTGGGAATAGCTGTCAGTAATCTGGGCA
GAGGGCACTGAAGAGTGTTGGCTGAAGGAACTGAGAAGAG
GATAGTGTGGTGGGAGTTTGGTAGAAATCAGGAGAATGAT
AGTTGATGAGGTTAGAGAGGGAGGCACAGGGTTTAGAACC
TGAGGGCTCAGGCCATGATGAGAAGTTTATGGTTTATGTA
AAGTATAATGAAAGTTAACATATTATGGGCAGACGATGCA
TGATCTGATTAATGTTTTGTCTCTTAATGTGGAGCACAGA
TTAGAAGGAGGACACAAGAGAACATGGGAAGAGTATTAAG
GTTAAATCATATTGAAATTGCATTTCATGTCTGTTCCTTT
ATGAGATCACTGAAGCTGACAACCATGTCTAATTCAAAAA
TGCATAACAGGTGCTCAATGTATTAAAATGAATGAATACA
ATAATGCACTGAATTTTTATAACAATTCTGATAGGCAAGT
CTTCTGCCCATTCCATAGATGAAAAATCTGGTAAAGAGAT
CCAAGCATTAGGCACTGTCCTAAGAATGTTACATATATTA
ACATATTAATCTTACAACAACCTATGAGGTATATGCTGTA
TTATCCCCACTTTACAGATGAAACAACTGAGGCACAGAGA
GTTTATGTAATAAGCTCTAGGTTACTCAGCTAATAAGTGG
TAGTGCCAGGATCTGAATCCAGGCAGTCTAGCCTCACAGG
CTGCACTCTTAACCACTACACAGACTGCCTCATATGGATA
CCGATGAATTCTAAACACACACACACACATATATATAAAG
ATATACCTTTAAATGAGTTAGAAGAGTAACTACTATTCAT
AGAATAAAAATCAAATATAACTTTCAAACCACTAAAGCGG
GAAAAAAGCTGGAAAAAGAGACTGTTAAGCCAAAGGCAGT
AAAGAGAACAGGAAGCATGATACGTAGAAAAAAAATCAGT
GAGATATATCTATGAATAAGTTAAGTGTTACTATTAACAG
GGAGAAATCTCAAATGAGGGGGACATGTACATGCTTTTAA
AAAACATACCGAAAACAAAATAGAGCTAATAACTGCATTA
GCTTTATAGTCAGAGAAACTCTTGCACACGTGTGCCAGAA
AACATGTACAAGAAAATTTACTGTCAGCAGTTGGTAACAG
CAAAAAACAACAAAAAAGAAACAAAACAAAACAAAAAAAC
TGGGGCAAAAAAATAACCTGTGTTGGCATGGAATGGAGCA
ACAGCAGCTCTCCTGCATTGCTGGTGGAGGGTAAGTTGGT
ACAACCACTGGAGAACAATTTGGCAATATCAGAGTTGAAC
TGTGTAAACCCTTCCACCTTGCAATTCCATTTCTAGACAT
TATCTTAAAGAAATTCTTCCCATATGTCTAAGAAGCTGCG
TGCAAGAACTAACTCATGTTATAATGACAGAAATCAGGAA
TCATTAAATTGCTAGCAATTGGAGAATGGATAAATGGTGG
TACAATTATACAATGGAATACTATTCAGCAGTTAAAACTA
GAACTACAGGAATCATCCTGGATAAATTTTACATACATAA
TTATAGATGGCAAAAGTAAGTGACATGTGTATCATTTATA
TTAGGTTTAAAAAGCATAAAACAGTACTTTATGTTACTTA
ACATCGCTACATGTATTTGGAGCATATATAAAAGCTTTCA
TGGGAAATGATAGATATCAAATTCAAGGAAGTAGTTAATT
TCAGAGAGGAAGAGAGGGAGAATGAGATTGCAGACAGTTT
CACAAGGAGCTCTAACTGAATGTTAAAATCTGAAGCAAAT
AAGAGAAAATGTTAAAATGGGATAAAGCTAGATGGTCGGT
ATACAAGTGTTCATTATATTATTTTCTGTAACTGTACATT
CTGGTAATAAACATTTTAAAGGAAAGTTCAGCTTTCAAGA
TTCTATAAAAAGAACAAAATAAACCCAAAGAGATAAGAAG
AAATTAATGAAGGCATACATTAATGAAAGAGAAATTACTT
TTAAGACAGATTTTATCTATAAAACTAAAAGCTGGTTTGA
TAAATATGAAGAAAAAGACTCCAATACAATATATAAGAGT
ATATATATAAGAATATATAAGAATGATTGAGAACAATATG
AGATTTTTTTAAATGTTAGAAAATGTAGCTGAAATACTTT
TTTTTTTTTTTAAGACGGAGTCTCGCTGTGTCCGCCAGGC
TGGAGTGCAGTGGCGAAATCTCGGCTCACTGCAAGCTCCG
CCTCCCGGGTTCAAGCCATTCTCCTGCCTCAGCCTCCCTA
AGTAGCTGAGACTATAGGCGCCTGCCACCACGCCTGGCTA
ATTTTTCGTTTTCGTATTTTGAAACGGAGTTTCACCGTGT
TAGCCAGGATGGCCTCGATCTCCTGACCTCGTGATCCGCC
CGCCTCGGCCTCCCAAAGTGCTGGGATCACAGGCGTGAGC
CACCGTGCCCGGCCAATACTTTTCTAGAAAAAACTAATTT
TCTCAAGAAGCAAAAGAAAAAATTCTAGGTATCAATAACG
ATGGAAGCTATATAAAAAACAAAACTATCCATTAAGATGG
CACCACACTCAGAAGGCTTTAAAGATTAGTTCTTCAAAAC
CTAAGGAATGTTATCATTCACACATGCTATGTCTATTCCA
GGTCATATAAAAATAAGTTAATCTGTCTGACTCCTAGCAC
AACCTGATACCAAAACTAGACAAGGACAGCAAAAGAAAAC
CATAAGCCAATCTAACTTAGGTGCATGCATGAAAATCCAA
AATTAACTACACAGCAAATTGCATCCAGCAATATACTGAA
AAAATAACATACCAGGATTCTAAGTTTGGCTCACCATTAG
AAAATCTATTATTGTAGTTATTTTATTGTAGAGTAATGGA
AAAAAGGCCATACAATCATCTCAAAGACTGATACTGAAAA
ATACTTGGTAAAACTTAGTCATTTGCTGATTAAAAAAACA
ACAACAATGATATGGTAAACTATGAAAAGAACATAATTTG
CCTATACACCCACTCACACACACACCATAAACCTGCAGAA
GGTATCTTGAATGAAACCTAAGACGCAATCCAAAATAACT
CCTGGTAAGAAATAAGTACCTCCGGCTAACAATCAAAAGC
CATTCTTATACAAGGGTACTAATGGATTAATAGTCTATTA
GTAAAACAAACTACAATAACAAAAAAAGCTACGAAAAAAT
GTTAAATGCGCACATCACCAAGCGAACTGCAACGCTTTAC
CTGAAAAACAAAGGAAGAACTGAATTAATTTTAAAAAATA
GCCACATTGCTGGATGGGAATTCTCAATATTGTACTAGTA
TCCAATCTTGGCAAATCTACAAAAATACAGAATCCCAAAC
AAATCCCTGGAAATCTTTGCCATTTGGGCGCCAGTCTACT
AAAAAAATCGGCGCCAGGGTGTGAGGTTCCTCACATGTGC
GTGAAAACGCTTCGAGAGGGGTGCAGCCGCGGACAGAAAA
ACCGTGGCTTGAGTCCCCTCGCCCCTCCCCTCCCTCCGGG
CCAGCAGCCCCTGCCTAAGGCTCCCGCGACCCCGGAAGAG
TCGCTTCCGCTCCCGCCCCGCTCTGTGGCGTAGGCTGGAC
ATTTCTAGTCGACTGTTGCGCGTGCGCGCGCTGTGACGTT
CCCTACGCGGTCGGGCGTTGGGTTTCGCGGCGCTAGCCGC
ACTGGTTGTTCAGCACCTTCGGTCCGGTTGAGGTTGTCAA
GTCGGACCAAGTAGGTTGTTTCTCTGCAGTTTCCAGTAAG
TGACCGTTGCAGCCGGGGCTGTGGCTAGAGTGTGAAGGCA
AACCGGTAGAGGCCGCGCCGCCATTTTCTTCCCACCTCAC
TCTTTCCTCAACCTCCCCCCGGTCACTCCGAGGGGACTGT
TGGTAGCCCCCCTCTGCCCAGTCCCCCGCTAATGAGGCCG
CTCCCAAGCTCTGAGTTTCCCCAAAAGATGTGTCCTTTGT
CATGAAAGCTCTCGTAGCGTTTAAGCGCTAATACTCGACA
GCTGCCGAATTCTCAGATGCACCCTGGAGGGTGTGCTCTT
GGCCTGACACTTCTTAGCCCTTCCGCTTCCTACAGTTGTG
ATGGGCCCTCAGATACTCACCAGGAAAATGTGATGCCCCC
ACCACCACTTCTTTCTTTGTAACTATGCCCTCTGTTTCAG
AATCCTACTGCCTCGTAACAAAAATGTACCAAGGACCATT
CCACTTCACGCCCCTCCCTCCCTTCTCAAACCCTTGAGAG
TAAGGCACTGACCTAAGCGCTTTACATGCATTTTATTTAA
TCTTCCTACGCGGTCCTTAAGTAGGCAGGCATGAGAAAAT
TGAGGCACAGAAAAGTTAAATAATTTGCCAGAGGCAACAT
AGGTTGGATGTGGTAGGGTTGAAATTTGAATTTATTGTGT
AGCTTACTCAGTCTGGCGTTATTATCATTCATTCCTTTCT
CTTTCCCAAATACAGAGTATTCCTTTTTTTTTAGTTGCTT
CTACAGAGGAATTTTTTTCTTTAATGCTCTTTAGAGGGTT
CTTCTTGAGAAATTTGGGTTCTGTCTGAGAACCCTTTTCT
CAGAGCTCTCCTTACACAGACCCTTAAGTGTTGTTTTACC
AAATCTAAGCTCTAAACTTAATAATATTTTGCATATCCAA
ATTGTGCTCATGCTTCCTTAAAAAAGTACCCCTAAACCAG
TACCCACTAACCAGCCCCCTTCCTCTAACTCAGTATGACA
ATGGTTATCACTCTTCTCAGCAAATATTTGGGCAGCTAGC
TTATGTAAGACAATAAAGATAATTGGGGTTTTGAAGAACT
CTGAGGTTTAGTTCCGACCTGAAGGAGAAACATGAAAAGG
CCCTCTTAAAAGGCCATATAAAATAGCAGATAAATCCCAT
CTCAGTTGCACAGAATACAAATTGTGTAAGAGCAACTTTG
GACAAATCAGGTAAAAGTGCTAGATTTGTTTACTCATCTG
TGAAATGTTAAGGTTAGGCTAGGTCACTAAAATATAAATC
TAAGTTCAGAGAGAGGAGCGATAACTCTGTACTCACTATT
GAGGGAGGTGGAGGCTGTAGTTTGTTGTTAGTTTTTTTTT
CTTTCTTTTTTTGAGACAGGGTCTCACTCGCCCAGGCTGG
AGTGCGGTGGCGTGATCAGAGCTCACTGCAGGCTCCACCT
CAGCCTCCTGGGTAGCTGGGACTACAGGTGTGCACCACCA
TGCCCGGCTAATTTTTGTATTTTTTGTAGAGACAGGGTCT
CACTGTGTTGCCCAGGCTGGTCTTGAACTCCTGGCTTCAA
GCAGTCCTCCCACCTTGGCTTCCCAAAGTGCTGGGATTAC
AGGTATGAGCCACTGCACCCCACCTGTAGTATGTTCTCGA
TACAGAGACAAGGTTGAAGGATTCAGAGTACAATTTTCTC
ATTTTGAATATCTGATAAAATCTGTAGAGCCTCCATCAAC
AGAGGATTAGGTAAAGAAAAGTGTGTGTGTGTGTGTGTGT
GTGTGTGTGTGTGTGTGTGTGTGTGTATAATGCCATGGAA
TACTATTTAGCCATTTAAAAAGTCATGTTTTTTCAGCAAC
ATGGATAGAACTGGAAGCCATTATCCTAACCGAAATAACT
CAGAAAGCCAAATATCACATGTTCACACTTAAAGTAGGAG
CTGAGAAGCAGTGGGCACACGTACATATAGACACTGGAGA
CTACAAAAGGTGGGAGGGTGGGAGGGGGGTGAGGGTTGAA
AAGTTACATACTGGGAACAATGCTCACAATTTGGGTAATG
GGTGCACTAAAAGCCCAGGCTTCACCACTGTGCAATATGT
ACATCTAAGAATTCTGCACTCCCTTCCTTCCTTCCTTCCT
TCCTTCCTTCCTTCCTTCCTTCCTTCCTTCCTTCCTTCCG
TCCTTCCTTCCTTCCTTCCTTCCTTCCTTCCTTCCTTCCT
TCCTTCCTTCCTTCCTTCCTTCCTTCCTTCCTTCCTTCCT
TCCTTCCTTCCTTCCTTCCTTCCTTCGTGGCCCGGGCAGC
AATCTCCTCATCTCGCTGCTGCCCCGCGCCGCGGACTGCC
TGGGACTGCCGGCGCACGCCACCGCTGCCTGTTTTTTCTC
CTTTGCCTGCCGGCGCGCGTTCGCCATCTTGGCCACGCTG
GTCGCCAGCTCCTGACCCCGAACGCTCTGCCCGCCTCGGC
CTCCCAGGGTGCTGGGACTACAGACGGAGTCTCGCTCACC
CGGTGCTCGGTGTTGCTCGGGCTGGAGTGCGGTGGCGTGG
TCTGGGCTCGCGGCATCCTCCGCCTCCCAGCCGCCTGCCT
TGGCCTACCAGGGTGCTGGGATTGCAGCCCCTGCCCGGCC
GCCGCCCCGTCTGGGAAGTGAGGAGCGCCTCTGCCCGGCC
ACCCATCGTCCGGGAAGTGAGGAGCGCCTCTGCCCGGCCA
CCCATCGTCTGGGAAGTGAGGAGCGCCTCTGCCCGGCCAC
CCATCGTCTGGGAAGTGAGGAGCGCCTCTGCCCGGCCGCC
CCGTCCGGGAAGAAGTGAGGCGCCTCTGCCCGGCCGCCCG
TCTGGGAAGTGAGGCGCCTCTGCCCGGCCGCCCGTCTGGG
AAGTGAGGCGCCTCTGCCCGGCCACCCATCGTCTGGGAAG
TGAGGCGCCTCTGCCCGGCCGCCCGTCTGGGAAGTGAGGC
GCCTCTGCCCGGCCACCCATCGTCTGGGAAGTGAGGCGCC
TCTGCCCGGCCGCCCGTCTGGGAAGTGAGGCGCCTCTGCC
CGGCCACCCGTCTGGGAAGTGAGGCGCCTCTGCCCGGCCA
CCCGTCTGGGAAGTGAGGCGCCTCTGCCCGGCCACCCGTC
TGGGAAGTGAGGCGCCTCTGCCCGGCCACCCCGTCTGGGA
AGTGAGGCGCCTCTGCCCGGCCACCCGTCCGGGAAGTGAG
GCGCCTCTGCCCGGCCGCCCGTCCGGGAAGTGAGGCGCCT
CTGCCCGGCCGCCCGTCTGGGAAGTGAGGCGCCTCTGCCC
GGCCGCCCGTCCGGGAAAAGTGAGGCGCCTCTGCCCGGCG
CCCGTCCGGGAAGAAGTGAGGCGCCTCTGCCCGGCCGCCC
GTCCGGGAAGTGAGGCGCCTCTGCCCGGCCGCCCGTCCGG
GAAGAAGTGAGGCGCCTCTGCCCGGCCGCCCGTCCGGGAA
AAGTGAGGCGCCTCTGCCCGGCCGCCCCGTCCGGGAAGAA
GTGAGGAGCGCCTCTGCCCGGCCGCCCCGTCCGGGAAGAA
GTGAGGAGCGCCTCTGCCCGGCCGCCCCGTCCGGGAAGAA
GTGAGGAGCGCCTCTGCCCGGCTGCCCCGTCTGGGAAGTG
AGGAGCCCCTCTGCCCGGCCGCCCATCTTCTGGGAAGTGA
GGAGCGCCTCTGCCCGGCCACCCATCGTCTGGGAAGTGAG
GAGCGCCTCTGCCCGGCCGCCCATCTTCTGGGAAGTGAGG
AGCGCCTCTGCCCGGCCACCCGTCTGGGAAGAAGTGAGGC
GCCTCGGCCCGGCCCCCCCGTCTGGGAAGTGAGGAGCGCC
TCTGCCCGGCCGCTCCATCTAGGAGGTCTACCACGGAGGC
CAGAAGCAATGTGGGGGCTGGACGTGGTGGCTCACGCCTG
TGGTCCCGGCACTCTGGGGGGCGAGGCGGGTTGATCACTT
CGGGCTAGGAGTTCAAGACCAGTCTGGCCAACATGGCGAA
ACATGAAAAATACAACAGACAAACTAACCAACCAACTCAG
TGACAACAAAACAGGTCTACCCTGGAGTCATACTCTAATT
TTTTCTATTTTCCTCCCTTTCTGATCCTTTATCCCACTTT
CTTTTTCTTCCTCTTCCTTCTCCCTCTTCTTTGTCAAATA
GAGGATTGATTTATTATCACTGATCCATATAAAGTCCCTC
TCTAATTTTTTTTAATTCACTCTACCCATTTAGATTCCCC
GTCTTCCCATGTGAAAACTTCCTAATATGTTTTATACGAA
TCATTTTGTTTGTATGTATTATTAGAAAATGTTTATTGTT
TTTGCGTGCAAAACAATTAATAAAAAAGAAAATAAAAATA
AAAAAAAAAAAAGAATTCTGCACTCATACCCTCTAAATAT
ATAAAAATTAGTTTTTCTGAGACAGTCTTGCTTTGTCACC
CAGGCTGTTGCAGTCTTGGCTCACTGCAACATCCGCCTCC
TGGGTTCAAGTGATTCTCATGCTTCAGCCTCCCAAGTAGC
TGGGACTATAGGTGCGCACCATCACACCCGACTAATTTTT
GTATCTTTAATAGAGATGGGTTTTGCTATGTTGGCCTGGG
TGGTCTCAAACTCCTGGTCTAAGCAATCAACCCGCCCCGG
CCTACCTAAGTGCTGGGATTACAGATGTGAGCCACCACGC
CCGACAAACTAGCATATTTTAGTCTAAGCATGTGTCTAAG
CATGTCCCATAGAAATATTTGAGACTTTCTTACACTAAAA
ACTATTCATTTTATCTGAAATTCTAATTTAACTAGGTGTC
CTGTTTTTATCTGGCCACCTATTAGGACTGGTGGAAAGGT
ACTTGGTCTAACTCCTTCACTATTCAGAGTAACAAGGGCT
GCAACCTGGCTGATGAGATTCACATTAAGCTCCTAGGGTT
TACCACATGGAATTATAAAGTTATCATGATCATGAAAAAA
GAAAAGCTGAAAAATTTCTTCTGCTCCATGGAGCTTACAT
TCTGTCTCTCACACTATGAAAAGCATTTAAATATATTTCA
ATTATTCAGAGTGGTAATGGATTAATTGTACTAAATAAAG
AGAATATTTCATTTAGATCTCTAGGGTTAGAAAGATTTGT
TTACAATTTTGAGTAGGGCTAAGGCAGCATGAATTAACCA
TAGACATTTATAAACTAGAACTTGTTTCTTTGCTAGTCTG
CTCTTCCTGGAGAAGGAATCTAACAGACTTGAATTTTATA
AGCAGTTTGAGGACTTGAAAATGCTGGGAACATATTTTTC
CTGATGAAAGTTACCCCCATGCTGCTGTTCCTATATGAGA
TGACCTCATTGTTTGGCTTTATGGTTTTATCATACTATAT
CAGATCTCCAGGGTGGAAGCCTGACTATGGAGGCTGGACC
ATACTCCAGAGGTGGTTAAAAACAGCAACTTTTCCACTGT
CGTGGGTTGTAAGGCGCCTGTCTGCTGGTCTCACCATCGT
CTGGGAAGTGAGGAGCCTCTGCCCGGCCGCCCATCTTCTG
GGAAGTGAGGAGCCTCTGCCCGGCCGCCCGTCCGGGAAGT
GAGGCGCCTCTGCCCGGCCACCCACCGTCTGGGAAGTGAG
GAGCGCCTCTGCCCGGCCGCCCATCGTCTGGGAAGTGAGG
AGCCCCTCTGCGCGGCCGCCCATCGTCTGGGAAGTGAGGA
GCGCCTCTGCCCGGCCACCCATCGTCTGGGAAGTGAGGAG
CGCCTCTGCCCCGCCACCTATCGTCTGGGAAGAAGTGAGG
AGCGTCTCTGCCCGGCCACCCCGTCTGGGAAGTGAGGAGA
GCCTCTGCCCGGCGCCCGTCCGGGAAGAAGTGAGGAGCCT
CTGCCCGGCCGCCCGTCGGGAAGAAGTGAGGCGCCTCTGC
CCGGCCGCCCGTCGGGAAGAAGTGAGGAGCGCCTCTGCCC
GGCCGCCCGTCTGGGAAGTGAGGAGCGCCTGCCCGCCACC
CATCGCCTGGGAAGTGAGGAGCGCCTGCCCGGCCACCCAT
CGCCTGGGAAGTGAGGAGCGCTCTGCCCGGCCGCCTGCCT
GGGAAGTGAGGAGCGCCTGCCCGCCGCCCGTCCGGGAAGA
AGTGAGGAGCCTCTGCCCGGCCGCCCGTCTGGAAGAAGTG
AGGAGCGCCTGCCGGGAAGAAGTGAGGAGCGCCTCTGCCC
GGCGCCCGTCCGGGAAGAAGTGAGGAGCGCCTGCCCGGCC
GCCTGTCCGGGGAAGAAGTGAGGAGCGCCTCTGCCCGGCC
GCCCGTCCGGGAAGAAGTGAGGAGCGCCTCTGCCCGGCCG
CCCGTCTGGGAAGTGAGGAGCGCCTGCCCGGCCGCCCGTC
TGGGAAGTGAGGAGCGCCTGCCCGCCGCCTGCCTGGGAAG
TGAGGAGCGCCTGCCCGGCCACCCATCGCCTGGGAAGTGA
GGAGCGCTCTGCCCGGCCGCCATCGTCTGGGAAGTGAGGA
GCGCCTGCCCGGCCGCCTGCCTGGGAAGTGAGGAGCGCCT
CTGCCCGGCCACCCATCGTCTGGGAAGTGAGGAGCGCCTC
TGCCCCGCCACCCATCGTCTGTGATGTGAGGAGCGCCTGC
CCGCCACCCATCGCCTGGGAAGTGAGGAGCGCCTGCCCGC
CGCCTCTAGGAGGTCTACCACGGAGGCCAGAAGCAATGTG
GGGGCTGGACGTGGTGGCTCACGCCTGTGGTCCCGGCACT
CTGGGGGGCGAGGCGGGTTGATCACTTCGGGCTAGGAGTT
CAAGACCAGTCTGGCCAACATGGCGAAACATGAAAAATAC
AACAGACAAACTAACCAACCAACTCAGTGACAACAAAACA
GGTCTACCCTGGAGTCATACTCTAATTTTTTCTATTTTCA
TCCCTTTCTGATCCTTTATCCCACTTTCTTTTTTTCCTCT
TCCTTCTCCCTCTTCTTTGTCAAATAGAGGATTGAGTTGT
TATCACTGATCCATATAAAGTCCCTCTCTCATTTATTTTA
ACTCCCACCCCCCATTTCTATTCCCCGACTTCCCATGTGC
AACCTTCCCAATATGTTTGATACGCATCTTTTTGTTTGTA
TGTATTATTAGAAAATGTTTATTGTTTTTGCGTGCAAAAC
AATTAATAAAAAAAAAAAAAAAAAAAAAAGAAAAAAAAAA
AAAAAAAAAGAATTCTGCACTCATACCCTCTAAATATATA
AAAATTAGTTTTTCTGAGACAGTCTTGCTTTGTCACCCAG
GCTGTTGCAGTCTTGGCTCACTGCAACATCCGCCTCCTGG
GTTCAAGTGATTCTCATGCTTCAGCCTCCCAAGTAGCTGG
GACTATAGGTGCGCACCATCACACCCGACTAATTTTTGTA
TCTTTAATAGAGATGGGTTTTGCTATGTTGGCCTGGGTGG
TCTCAAACTCCTGGTCTAAGCAATCAACCCGCCCCGGCCT
TCCTAAGTGCTGGGATTACAGATGTGAGCCATGAGACTCA
GCCTAAAAATAAATTTTTTTTAAAAAGCTGTAGATCTTGC
TCTAGAAATAAAATTCACATCCATACAACATTTTATCTTA
ATTTTAGGAGATTCGTTGACTCTTCCTTCTCAAATTTAAA
TGTTAAAAACCCTTGATTTAGGGAAAAAGTATTATTCAAA
ATACCAGAACTAAGCCAGATGTGGAAGGCCTTTATCTTGT
GGGCAGTGTTGAACCATTTGAGGTCTAAAAAGATAAATCT
GGTAGCAGTATGAAAAATGCATGACAGTGGGAAAAAGCAA
TGAGACTAGTTAAGTGGCAGGGGAATCATTTAGGTAGGAG
ACCGTGCCAAGCAGTATTGGGAATGAAGAGAAATTAGAAG
AAATATTGACAAGGACAAATCAAATATCTGACTGGATACG
AAATTGAAAGAAGAAATCAGTGCCAACAAGGTTTGAGGAT
CAGTTATGCTGCAGGTCTACCTTGTCTTCAGTATTTTATT
GAAGTCATTCCTATAACATCTGTGCTAGTGCTTGCTTCGG
TAGCACATATACTAAAATTGGAATGATACAGAGAAGATCA
GCAAATAAAAATTTAAGTACAAATTTAAAAAAGAAACAAA
AAACATACGTGCTCTAAGAGCACTCCCAACCCAACAGACA
TTAAAAAGGATGAGGCAATACACAAACACCTCTGTACTTA
TGAATTTGATAATGTGAGAGAAATGGGCCACTATCAAAAT
TACCAAAACTCACCCAGGACAAAATAGGTAAATGAAATAA
TCCTATAACTATTAAATAGAATTTGTGAGACAAACAAACA
AACAAAACAACAACAAAAAACAAACCCTGGCAAGAGTCTT
CTTGCCAGGAAGAAAAAAAAGAAAAAAAGAATAATAACTT
GAAAAAAAAAAAAAAGAATTCTGCACTCATACCCTCTAAA
TATATAAAAATTAGTTTTTCTGAGACAGTCTTGCTTTGTC
ACCCAGGCTGTTGCAGTCTTGGCTCACTGCAACATCCGCC
TCCTGGGTTCAAGTGATTCTCATGCTTCAGCCTCCCAAGT
AGCTGGGACTATAGGTGCGCACCATCACACCGACTAATTT
TTGTATCTTTAATAGAGATGGGTTTTGCTATGTTGGCCTG
GGTGGTCTCAAACTCCTGGTCTAAGCAATCAACCCGCCCC
GGCCTTCCTAAGTGCTGGGATTACAGATGTGAGCCATGAG
ACTCAGCCTAAAAATAAATTTTTTTTAAAAAGCTGTAGAT
CTTGCTCTAGAAATAAAATTCACATCCATACAACATTTTA
TCTTAATTTTAGGAGATTCGTTGACTCTTCCTTCTCAAAT
TTAAATGTTAAAAACCCTTGATTTAGGGAAAAAGTATTAT
TCAAAATACCAGAACTAAGCCAGATGTGGAAGGCCTTTAT
CTTGTGGGCAGTGTTGAACCATTTGAGGTCTAAAAAGATA
AATCTGGTAGCAGTATGAAAAATGCATGACAGTGGGAAAA
AGCAATGAGACTAGTTAAGTGGCAGGGGAATCATTTAGGT
AGGAGACCGTGCCAAGCAGTATTGGGAATGAAGAGAAATT
AGAAGAAATATTGACAAGGACAAATCAAATATCTGACTGG
ATACGAAATTGAAAGAAGAAATCAGTGCCAACAAGGTTTG
AGGATCAGTTATGCTGCAGGTCTACCTTGTCTTCAGTATT
TTATTGAAGTCATTCCTATAACATCTGTGCTAGTGCTTGC
TTCGGTAGCACATATACTAAAATTGGAATGATACAGAGAA
GATCAGCAAATAAAAATTTAAGTACAAATTTAAAAAAGAA
ACAAAAAACATACGTGCTCTAAGAGCACTCCCAACCCAAC
AGACATTAAAAAGGATGAGGCAATACACAAACACCTCTGT
ACTTATGAATTTGATAATGTGAGAGAAATGGGCCACTATC
AAAATTACCAAAACTCACCCAGGACAAAATAGGTAAATGA
AATAATCCTATAACTATTAAATAGAATTTGTGAGACAAAC
AAACAAACAAAACAACAACAAAAAACAAACCCTGGCAAGA
GTCTTCTTGCCAGGAAGAAAAAAAAGAAAAAAAGAATAAT
AACTTGAAAAAAAAAAAAAGAAAGCTCCAGGCCCAGATAA
TTTCACCAAACACTCAAGGATGAAAAAATACCAGTTCTCT
TACAAGCTCTTTGGATCATAGAAAAGGAAGAAACACTTAA
CTCATTTTATGAAGGCAGCATTTTCTGGATACCAAAACCA
GATAAAGACAATACAAAAAACAAATCTAAAAGTTAAAATC
CCTCATGAACAAAGATACAACTTCCTCAAAAAATAATAGC
AAACTGAATTCAGCAGTGTATTAGAAAAATAATATGTTGT
GACCAAGTCTCATCCCAGGAATTCAATATTTGAACATCAT
ATAATCCTCCATATTAACACACTAAATAAGAAAAACTACA
TGATCCTATTAATAGATGCAGAAAAACACTTAAGAAGATT
CAGCATTCATTCATGTTTCTTAAAACTCTGCAAACAAGTA
ATAGAAGAGAACCTAAGAAAAGGCATTGACAAAACCCATA
GCTATTGTTATACTTAATGGTGAAAGACTGAATGCTCTCT
ACCATCCAAGATTGGGAACTAGGCAAGGATGTCTCTTCCA
CTACTATTTAATATTTTACTGGAAATCCTAGCAATTATAG
TAAGTCAAGAAAATGGGAGAAAAAGCATTCTGATTGGAAA
AGAAGAAATAAAATTATATTTGCAGATGACAATTATATAG
TAAATCTCAAGAAGTCTATTTAAAAAGCTGTTAGAGCTAA
CAAGTAAATTTAGCAGGTTGCAGGATACAAGCTTAACATA
CATAATCCTATTTCTACACTAACAATGAACCGTTGGAAAC
TGACCCACTCTCCTCCCTCACAAATGAAATACTTAGGTAG
AAATCTAACAAAGTATGTGTGGGATTTGGAAACTGACCCA
CTCTCCTCCCTCACAAATGAAATACTCTGGTATAAATCTA
ACAAAAGTATATGTGGGATTTGTGTGCTAAAAACTACAAA
AGGCTGATGAAAGAAGACCCATAGTGTTCATGGATTGGAA
AATTCAGTATAGTTAAAATGTCGGTTCTCCCTAAATAGAT
CCATGAATTTGATTACAGTCAAAGTCCAAGCAAGATTTTT
GTGGGCATAGATTACTTGATTATAAAGTTGATAAGGAAAG
GTAAAGGAACTAAATTAGCAAAAGAGTTTTTAGAATGAAG
AGCAGAGCTGAAGGATTCACATGACCTGATTTTAAAACCT
AAAATTCTTTTTTTTTTTTTTTTTTTTTTTTTGAGATGAA
GTCTCGCTCTGTCCCCCAGGCTGGAGTGCAGTGGTGGGAT
CTTGGCTGACTGCAGGCGCCGCCTTCCGGGTTCACGCCAT
TCCCCTGCCTCAGCCTCCTCAGTAGCTGGGACTACAGGCA
CCTGCCACCACGCCTGGCTAAGACTTTGTATTTTTAGTAG
AGACGGAGTTTCACCATGTTAGCCAGGATGGTCTCCATCT
CCTGACTTCGTGATCCGCCCGCCTCGGCCTCCCAAAGTGC
TGGGATTACAGGCGTGAGCCACGGCGCCCAGCCTGAAACC
TAAAATTCTTTAGGAAAACATAGGAGAAAATGTTTGTGAC
ACTGGGTTAAGCAAAGAATTATTAGGTAACAACAAAAGCA
CTATCTATAAAGAAAAACATCAGTTGAATTTCATCAAAAA
AATTTTTGCTATATAAAGGGTACTGTAAAGAGAATGAAAG
ACAAACCATGTTAGGAGAAAATATTTGCAAATCACATACT
TGACCAAAGGCTTTTATATCCAGAATATATAAAGAATTTG
CAAAACCTAACAAGAACCCAAATAACCCAATTAAAAAAAT
AGGCAAAAAGTTGGACATTTCGCCAAAGATGATATACAGC
TAGCAAATAAGCACATGAAAATACGTTCAACATCATTAAT
CATTAGGGAAATGCAAATTAAAACCAGGAGGTAATATTAA
ACAGTTATCAGAATGGATAGAATTTAAAAATAATACCAAG
TCCTGACAAGGATGTGGAGCAACTAGAACATTCATACATT
ACTACAGCCACTTTGGTGAACAGTTGTGCAGTTTCTTAGG
AAGTTAAGCATACACTTACTATGTAACCCTGCCATTCCAC
TTTTGTGTGTTTATCCTAGGGAAATAAAAATTTACGTTAA
CACAAAAATCTGTAAATGAATGTTTATAGCAGCATTATTT
ATAATTGCCCAAAAATGACCTAAAAGGTTGGTTCGACATT
GGAAAATTAGTCAGTGTAATCTACCATATTAGCAGACTAA
ACAAGAAGAACTACATGAACTAAATGTCCCTAAGTGAGTG
AATGTGGATAAACACAGTGTGGTACATCTTCACAGTGGAA
TGGGACTGAGTATACAGGAACAAACATTGATATATGCAGT
AGCTTCGATGAATCTCAGGTGTGTTATATTAAGCAAAGGA
AACCAATATCAAATGGTTAAATACTTATGATTTCATTTAT
ATGACATTCCGTAAAAGGTAAGACTAAGCAGACAGTGAAC
AGATAGATGAGTGGTTGCCCAGGGTTAAAGGTGGGGAGAG
GGTCTGACTACCAGGGAGTAGCATGAGGAAATTCTTTGGA
TATTGGAATTGTTCTGTATCCTGTTAATGGTGGTTACAAG
TATCTATGCATGTGTTAAAACTCTTAATACTGGGGTGGAG
CCAACATAGCCGAATAGGAACAGCTCCTGTCTACAGCTCC
CAGTGTCAGTGACGCAGAAGATGAGTGATTTCTGCATTTC
CATCTGAGGTACCGGATTCATCTCACTAGGGAGTGCCAAA
CAGTGGGTGCAGGACAGTCGGTTTAGCACACCCTGCGCAA
GCCGAGTCGAAGCAGGGCGAGGCACTGTCTCACTCGGGAA
GTGCAAGGGGTCAGGGAGTTCCCTTTCCTAGTCAAAGAAA
TGGGTGACAGCACCTGGAAAATCGGGTCACTCCCACCCTA
ATACTGCGCTTTTCCAACGGGCTTGGGAAACGGCACACCA
GGAGATTGTGTCCCACACCTGGCTCGGAGGGTCCTATGCC
CACGGAGTCTCCTGATTGCCAGCACAGCAGTCTGAGATCA
AACTGCAAGGTGGCAGCGAGGCTGGCGGAGGGGCGCCTGC
CATTGCCCAGGCTTGCTTAGGTAAACAAAGCAGCCAGGAA
GCTCGAACTGGGTGGAGCCCACCACAGCTCAAGGAGGCCT
GCCTCTGTAGGCTCCACCTCTGGGGGCAGGGCACAGACAA
ACAAAAAGTCAGCAGTAACCTCTGCAGACTTAAATGTCCG
TCCCTGTCTGACAGCTCTGAAGAGAATAGTGGTTCTCCCA
GCACACAGCTGGAGATCTGAGAACAGGCAGACTGCCTCCT
AAAGTGGGTCCCTGACCCCCGAGCAGCCTAACTGGGAGGC
ACCCCCAGTAGGGACAGGCTGACACCTCACTCGGCCGGGT
ACTCCTCTGAGACAAAACTTCCAGAGGAATGATCAGACAG
CTGAATTTGTGGTTCATGAAAATCCGCTGTTCTGCAGCCA
CCACTGCTTGACACCCAGGCAAACAGGGTCTGGAGTGGAC
CTCTAGCAAACTCCAACAGACCTGCAGCTGAGGGTCCTGA
CTGTTAGAAGGAAAACTAACAAACAGAAAGGACACCCACA
CAAAAACCCCATCTGTACATCACCATCATCAAAGACCAAA
AGTAGAAAAAACTACAAAGAAGGGGAGAAAACAGAGCAGA
AAAACTGGAAATTCTAAAAAGCAGAGCGCCTCTCCTCCTC
CAAAGGAACGCAGTTCCTCACCAGCAACAGAACAAAGCTG
GACAGAGAATGACTTTGACGAGTTGAGAGAAGAAGGCTTC
AGATGATCAAACTACTCTGAGCTACAGGAGGAAATTCAAA
CCAATGGCAAAGAAGTTAAAAACTTTGAAAAAAAAATTAG
ACAGATGTATAACTAAAATGACCAATGCAGAGAAGTGCTT
AAAGGAGATGATGGAGCTGAAAGCCAAGTTTCGAGAACTA
CGTGAAGAATACAGAAGCCTGAGTAGCCGATGCAATCAAT
TGGAAGAAAGGGTATCAGTGATAGAAGATGAAATGAATGA
AATGAAGCAAGAAGGGAAGTTTAGAGAAAAAAGAATAGAA
AGAAACGAACAAAGCCTCCAAGAAATTTGGGACTATGTGA
AAAGACCAAACCTACATCTGATTGGTGTACCTGAAACCGA
TGGGGAGAATGGAACCAAGTTGGAAAACACTCTGCAAGAT
ATTATCCAGGAGAACTTCCCCAATCTAGCAAGGCAGGCCA
ACATTCAGATTCAGGAAATACAGAGAAGGCCACAAAGATA
CTCCTCTGAGACAAAATTTCCAGAGGAATGATCAGACAGC
TGAATTTGTGGTTCATGAAAATCCGCTGTTCTGCAGCCAC
CACTGCTTGACACCCAGGCAAACAGGGTCTGGAGTGGACC
TCTAGCAAACTCCAACAGACCTGCAGCTGAGGGTCCTGAC
TGTTAGAAGGAAAACTAACAAACAGAAAGGACACCCACAC
AAAAACCCCATCTGTACATCACCATCATCAAAGACCAAAA
GTAGAAAAAACTACAAAGAAGGGGAGAAAACAGAGCAGAA
AAACTGGAAATTCTAAAAAGCAGAGCGCCTCTCCTCCTCC
AAAGGAACGCAGTTCCTCACCAGCAACAGAACAAAGCTGG
ACAGAGAATGACTTTGACGAGTTGAGAGAAGAAGGCTTCA
GATGATCAAACTACTCTGAGCTACAGGAGGAAATTCAAAC
CAATGGCAAAGAAGTTAAAAACTTTGAAAAAAAAATTAGA
CAGATGTATAACTAAAATGACCAATGCAGAGAAGTGCTTA
AAGGAGATGATTGAGCTGAAAGCCAAGTTTCGAGAACTAC
GTGAAGAATACAGAAGCCTGAGTAGCCGATGCAATCAATT
GGAAGAAAGGGTATCAGTGATAGAAGATGAAATGAATGAA
ATGAAGCAAGAAGGGAAGTTTAGAGAAAAAAGAATAGAAA
GAAACGAACAAAGCCTCCAAGAAATTTGGGACTATGTGAA
AAGACCAAACCTACATCTGATTGGTGTATCTGAAAGTGAC
GGGGAGTATGGAACCAAGTTGGAAAACACTGTGCAGGATA
TTATCCAGGAGAACTTCCCCAACCTAGCAAAGCAGGCCAA
CATTCAAATTCAGGAAATACAGAGAACACCACAAAGATAC
TCCTTGAGAAGAGCAACTCAAAGACACATAATTGTCTGAT
TCACCAACGTTGAAATGAAGGAAAAAATGTTAAGGGCAGC
CAGAGAGAAAGGTTGGGTTACCCACAAAGGGAAGCCCATC
AGACTAATAGTGGATCTCTCGGCAAAAACTCTACAAGCCA
GAAGAGAGTGGGGGCCAATATTCAACATTCTTAAAGGAAA
GAATTTTCAACCCAGAATTTCATATCCAGCCAAACTAAGC
TTCATAAGTGAAGGAGAAATAAAATCCTTTACAGACAAAC
AAATGCTGAGAGATTTTGTTACCACCAGGCCCGCCCTACA
AGAGCTCCTGAAGGAAGCACTAAACATGGAAAGGAACAAC
CAGTACCAGCCACTGCAAAAACATGCCAAATTGTAAAGAC
CATTGAGGCTAGGAAGAAACTGCATCAACTAACAAGCAAA
ATAACCAGCTAACATCATAATGACAGGATCAAATTCACAC
ATAATAATATTAACCTTAAATGTAAATGGGCTAAATGCTC
CAATTAAAAGACACAGACTGGCAAATTGGATAAGGAGTCA
GGACCCATCAGTGTGCTGTATTCAGGAAACCCATCTCACG
TGCAGAGACACACATAGACTCAAAATAAAGGGATGGAGGA
AGATCTATCAAGCAAATGGAAAACAAAAACAGGCAGGGGT
TGCAATCCTAGTCTCTGATAAAATAGACTTTAAACCAACA
AAGATCAAAAGAGACAAAGAAGGCCATTACATAATGGTAA
AGGGATCAATTCAACAAGAAGAGCTAACTATCCTAAATAT
ATACACACCTAATACAGGAGCACCCAGATTCATAAAGCAA
GTCCTTAGAGACCTACAAAGAGACTTAGACTCAAACACAA
TAATAGTGGGAGACTTTAACACCCCACTGTCAACATTAGA
CAGATCAACGAGACAGAAAGTTAACAAGGATATCCAGGAA
TTGAACTCAGCTCTGCACCAAGTGGACCTAATAGACATCT
ACAGAACTCTCCACCCCAAATCAACAGAATATACATTTTT
TTCAGCACCACACCACACCTATTCCAAAATTGACCACATA
GTTGGAAGTAAAGCACTCCTCAGCAAATGTAAAAGAACAG
AAATTATAACAAACTGTCTCTCAGACCACAGTGCAATCAA
ACTAGAACTCAGGATTAAGAAACTCACTCAAAACCACTCA
ACTACATGGAAACTGAACAACCTGCTCCTGAATGACTACT
GGGTACATAATGAAATGAAGGCAGAAACAAAGATGTTCTT
TGAAACCAACGAGAACAAAGACACAACATACCAGAATCTC
TGGGACACATTCAAAGCAGTGTGTAGAGGGAAATTTATAG
CACTAAATGCCCACAAGAGAAAGCAGGAAAGATCCAAAAT
TGACACCCTAACATCACAATTAAAAGAACTAGAAAAGCAA
GAGCAAACAGATTCATAAAGCAAGTCCTTAGAGACCTACA
AAGAGACTTAGACTCAAACACAATAATAGTGGGAGACTTT
AACACCCCACTGTCAACATTAGACAGATCAACAAGACAGA
AAGTTAACAAGGATATCCAGGAATTGAACTCAGCTCTCCA
CCAAGTGAACCTAATAGACATCTACAGAACTCTCCACCCC
AAATCAACAGAATATACATTCTTCTCAGCACCACATCACA
CTTATTCCAAAACTGACCACATAGTTGGAAGTAAAGCACT
CCTCACCAAATGTAAAAGAACAGAAATTATAACAAACTGT
CTCTCAGACCACAGTCCAATCAAATTAGAACTCAGGATTA
AGAAACTCACTCCAAACCACTCAACTACATGGAAGCTGAA
CAACCTGCTCCTGAATGACTACTGGGTACATAACGAAATG
AAGGCAGAAATAAAGATGTTCTTTAAAACCAATGAGAACA
AAGACACAACGTACCAGAATCTCTGGGACACATTTATAGC
AGTGTGTAGAGGGAAATTTATAGCACTAAATGCCCACAAG
AGAAAGCAGGAAAGATCTAAAATTGACACCCTAACATCAC
AATTAAAAGAACTAGAGAAGCAAGAGTGAACACGTTCAAA
AGCTAGCAGAAGGCAAGAAATAACTAAGATCAGAGCAGAA
GGAGATAGAGACACAAAGAACCCTTCAAAAAATCAATGAA
TCCAGGAGCTGGTTTTTTTAAAAGATCCACAAAATTGATA
GACTGCTAGCAAGACTAATAAAGAAGAAAAGAGAAAAGAA
TCAAATAGATGCAATAAAAAATGATAAAGGGGATATCACC
ACTGATCCCACAGAAATACAAACTACCATCAGAGAATACT
ATAAAGACCTCTATGCAAATAAACTAGAAAATCTAGAAGA
AATGGATAAATTCCTGGACACATACACCCTCCCAAGACTA
AACCAGGAAGAAGTTGAATCCCTGAATACGCCAATAACAG
GCTCTGAAATTGAGGCAATAATTAATAGCCTACCAATCAA
GATGGATTCACAGCTGAATTCTACCAGAGGTACAAGGAGG
AGCTGGTACCATTCCTTCTGAAACTTTTCCAATCAATAGA
AAAAGAGGGAATCCTCCCAAACTCATTTTATGAGGCCAGC
ATCATCCTGATACTAAAGCCTGACAGAGACACAACAAAAA
AAGAGAATTTTGGACCAACATCCCTGATGAACATTGATGC
AAAAATCCTCAATAAAATACTGGCAAACCGAATCCAGCAG
CACATCAAAAAGCTTATCCACCATGATCAAGTGGGCTTCA
TCCCTGGGATGCAAGGCTGGTTCAACATATGCAAATCAAT
AAACGTAATCCAGCATATAAACAGAACCAAAGACAAAAAC
CACATGATTATCTCAATAGATGCAGGAAAGGCCTTTGACA
AAATTCAACAATGCTTCATGCTAAAAACTCTCAATAAATT
AGGTATTGATGGGACGTACCTCAAAATAATAAGAGCTATT
TATGACAAAGCCACAGCCAATATCATACTGAATGGGCAAA
AACTGGAAGCATTCCCTTTGAAAACTGGCACAAGACAGGG
GTGCCCTCTCTCACCACTCCTATTCAACATAGTGTTGGAA
GTTCTGGCCAGGGCAATCAGCCAGGATAAAGAAATAAAGG
GTATTCAATTAGGAAAAGAGGAAGTCAAATTGTCCCTGTT
TGCAGATGACGTGATTGTATATTTAGAAAACCCCAACGTC
TCAGCCCCAAATCTCTTTAAGCTGATAAGCAACTTTAGCA
AAGTCTCAGGATACAAAATCAATGTGCAAAAATCACAAGT
ATTCTTATACACCAATAGTAGACAAACAGAGAACAAAATC
ATGCGTGAACTCCCATTCACAATTGCTTCAAAGAGAATAA
AATACCTAGGAATCCAACTTACAAGGGATATGAAGGACCT
CTTCAAGGAGAACTACAAACCACTGCTCAACGAAATAAAA
CAGGACACAAACAAATGGAAGAATATTCCGCGCTCATGGA
TAGGAAGAATCAATATCATGAAAATGGCCATACTGTCCAA
GGTAATTTATAGATTCAATGCCATCCCTATCAAGCTACCA
ATGACTTTCTTCACAGAATTGGAAAAAACTACTTTAAAGT
TCATATGGAACCAAAAAAGGGCCCGCATTGCCAAGACAAT
CCTAAGCCAAAAGAACAAAGCTGGAGGCACCACACTACCT
GACTTCACACTATACTACAAGGTATAGTAACCAAAACAGC
ATGGTACTGGTACCAAAACAGAGATATAGACCAATGGAAC
AGAGCCCTCAGAAATAATACTACACATCTACAACTATCTG
ATCTTTGACAAACCTGACAAAAACAAGAAATGGGGAAAGG
ATTCCCTATTTAATAAATGGTGCTGGGAAAACTGGCTAGC
TATATGTAGAAAGCTGAAACTGGATCCCTTCCTTACACCT
TATACAAACATTAATTCAAGATGGATTAAAGACTTAAACG
TTAGACCTAAAACCATAAAAACCCTAGAAGAAAACCTAGG
CAATACCATTCAGGACATAGGCATGGGCAAGGACTTCATG
ACTAAAACACGAAAAGCAATAGCAACAAAAGCCAAAATTG
ACAAATGGGATCTAATTAAACTAAAGAGCTTCTGCACAGC
AAAAGAAACTACCATCAGAGTGAACAGGCAACCTACAGAA
TGGGAGAAAATTTTTGCAACCTACTCATCTGACAAAGGGC
TAATATCCAGAATCTACAATGAACTCAAATAAATTTACAA
GAAAAAACAAACAACCCCATCAAAAAGTGGGCGAAAGATA
TGAACAGACACTTCTCAAAAGAAGACATTTATGCAGCCAA
AAAACACATGAAAAAATGCTCATCATCACTGGCCATCAGA
GAAATGCAAATCAAAACCACAATGAGATACCATCTCACAC
CAGTTAGAATGGTGATTATTAAAAAGTCAGGAAACAACAG
GTGCTGGAGAGGATGTGGAGAAATAGGAACACTTTTACAC
TGTTGGTGGGACTGTAAACTAGTTCAACCTTTGTGGGAGA
CAGTGAGGCAATTCCTCAGAGATCTGGAACTACAAATACC
ATTTGACCCAGCCATCCCATTACTGGGTATATACCGAAGG
GAATATAAATCATGCTGCTATAAAGACACATGCACACGTA
TTTTTATTGCGGCACTACTCACAATTGCAAAGACTTGGAA
CCAACCCAAATGTCCAACAATGATAGACTGGGTAATGAAA
ATGTGGCACATATACACCATGGAATACTATCCAGCCATAA
GAAAGGATGAGTTCATGTCCTTTGTAGGGACATGGATGAA
TCTGGAAACCATCATTCTCAGCAAACTAACGCAAGGACAA
AAACCAAAATTGACAAATGGGATCTAATTAAACTAAAGAG
CTTCTGCACAGCAAAAGAAACTACCATCAGAGTGAACAGG
CAACCTACAGAATGGGAGAAAATTTTTGCAACCTACTCAT
CTGACAAAGGGCTAATATCCAGAATCTACAATGAACTCAA
ACAAATTTACAAGAAAAAAACAAACAATCCCATCAAAAAG
TGGGCAAAGGACATGAACAGACACTTCTCAAAAGAAGACA
TTTATGCAGCCAAAAAACACATGAAAAAATGCTCATCATC
ACTGGCCATCAGAGAAATGCAAATCAAAACCACAGTGAGA
TAGCATCTCACACCAGTTAGAATGGCGATCATTAAAAAGT
CAGGAAACAACAAGTGCTAGAGAGGATGTGGAGAAATAGG
AACACTTTCACACTGTTGGTGGGACTGTAAACTAGTTCGA
CCATTGTGGAAGATAGTGTGGCAATTCCTTAAGGATCTAG
ACCTAGAAGTACCATTTGACCCAGCCATCCCATTACTGGG
TATATACCCAAAGGATTATAAATCACGCTGCTATAAAGAC
ACATGCACACGTATGTTTATTGCAGCACTATTCACAATAG
CAAAGACTTGGAACCAACTCAAATGTCCAACAATGATAGA
CTGGATTAAGAAAATGTGGCACATATACACCATGGAATAC
TATGCAGCCATAAAAAAGGATGAGTTCATGTCCTTTGTAG
GGACATGGATGAATCTGGAAACCATCATTCTCAGCAAATT
ATCGCAAGGACAAAAAACCAAACACTGCATGTTCTCACTC
ATAAGTGGGAATTGAACAATGAGAACACTTGGACACAGGA
AGGGGAACATCACACACCAGGGCCTGTCATGGGGTTGGGG
GAGTGGGGAGGGATAGCATTAGGAGATATCCCTAATATAA
ATGATGAGTTAATGGGTGCAGCACACCAACATGGCACATG
TATACATATGTAACAAACTTGCACGTTGTGCACATGTACC
GTAGAACTTAAAGTATAATAATAATAAAAAAAATCAAAGC
TGTAATTAAAAGTATCTCAATAAAGAAATGCCCAGGACTT
GATGGTTCACTGCTGAATTTTACCAAACATTTAAAGAACT
AATACTAATCCTACTCAAACTATTCTGAAAAATAGAGGAT
GAAGTAATACTTCTCAACATATTCTATAAGGCCAGTATTA
CCCTGATACCAACACCAGATAAAGACACATCAGAAAAAGA
AAACTGCAGATCAATATCTCTGAAGAATATTGATGCAAAA
TTCCTCAACAAAATAATAGCAGACTGAATTCAACAATACA
TTAGAAAGATCATTCATCATGACCAAGTGGGATTTATCCC
AGGGATGCAAGGATGGTTCAACATATGCAAATCAATCAGT
GTGATACATCATATCAGCAGAATGAAGGATACAAACCATA
TGATCATTTCAATTGATGCTGAAAAAGCTTTTGATAAAAT
TTAACATCCTTAATGATAAAAACCCTCAAAAAACTGGGGA
TACAAGGAACATAACACAACAAAAGCCATATACTACAGAC
TCACAGCTAGTATCATACTGAACAGGGAAACACTGAAAGC
CTTTCCTGTAAGACCTAGAACATGACAAGGATGTTCACTG
TCACCACTGTTATTCAACATTGTACTGGAAGTCCTAGCTG
GAGCAATCAGACAAGAGAAAAAAAATAAAGGGCATACAAA
TTGGAAAAAAGAAGTCAAATTATCTTTGTTTGCAGATGGT
ATTGCTTACATGTGGAAAAACCTAGACTCCACCAATAAAC
TATTGGAACTGTTAAATAAATTCAATAAAGCTGCAGGATA
CAAAATCGACATACAAAAATCAGTAGCATTTCTATATGCC
AACAGTGAACAATGTGAAAAAGAAATTAAAAAGTAATCCC
ATTTACAATAGCCACACATAAAATTAAATACCTAGCAATT
AACTTACCCGAAGAACTGAAAGATCCCTGTAATTAAAACT
ATAAAACACTGATGAAAGAAATTGAAGAGAACACCAAAAA
ATTGGAAAAATATTCCGTGTTCATAGATTGGAAGAATCAA
TATTGTTAAAATGTTTATACTACCCAAAGCAATCTACAGA
TGCAATGCAATCCCTATTAAAATACCAATGACATTCTTCA
CAGAAATAGAAAACAAAAATCCTAAAATTCATATGGAACC
ACGAAAGACCCAGAATAGCCAAAACTATCCTGAGCAAAAA
GAACAAAACTAGAGGAATCATATTACCTGACTTCAAATTA
TACTACAGAGCTATAGAAAACAAAACAGCATGGTGCCGGC
ATAAAAAGAGACACCTAGACCAATGGAACAGAATAGAGAA
CCCAGAAACAAATGTACACAGCTACTCATTTTTGACAAAG
GTATCAGGAACATACACTGGGGAAAAGACAATCTTTTCAA
TAAATGGTGCTGAGAAAATTGGATATCCATATGCAGAAGA
ATGAAACTAGACCCCTATCTCTCACCATATATAAATATCA
AATCAAAATGGATTAAACACTTAAATTTAAGACCTCAAAC
TATGAAACTACTACAAGACAACATTGGGGAAAATCTCTAG
GACATTGGTCTGGGCAAAATTTTCTTGAGCAATACTCCAT
AAGCATAGTCAACAAAAGCAAAAATGAATAAATGGGATCA
CATCAAGTTAAAAAGCTTCTGCACAGCAAAGGATACAATC
AACAAAGTGAAAACTCACAGCATGGGAGAAAATATTTGCA
AACTATCCATCTGACAAGGGATTAGTAACTAAAATATCTA
AGGAGCTCAACAACTATATAGGAAAAAATCATAACAACCC
AACCAAAAAATGGACAAAAGGTCTGAAAGGTCTGAATAGA
CGTTTCTCAAAAGAAGACATACAGGCCAAGCGTGGTGGCT
CATGCCTGCAATCCCAGCACTTAGGAAGGCCAAGGCAGGC
AGATCATTTGAGGCCAGGAGTTCAAGACTAGCCTGGCCAA
CATGGCGAAACCCCATCTCTACTAAAAATATAAAAATTAG
CCGGCTGTGGTGGCGCATGCCTCCAGTCTTAGCAATTCGG
GAAGCTGAGGCAGGAGAATCACTTGAACCTGGGAGGCGGA
AGTTGCAACGAGCCGAGAACATGCCACTGCACTCCATCCT
GGGTGACAGATTGACTGTCAAAAAAAAAGTACATACAAAT
GGCAAAGAGGCATTTGAAAGTGTGCTCAACATCATTGATC
ATCAGAGAAATGCAAATCAAACTACAATGAGGCGGGGCAT
GGTGGCTCATGCCTATAATCCCAGAACTTTGGGAGGCCAA
GACAGGCAGCTCGCTTGAGCTCAGGAGTTTGAGAGCCGTC
TGGGCAACAATGCGAACCCCACCATCTTCCCATCTCTACT
AAAAATACAAAAATCAGCTGGGTGTGGTGGCATGCACCTG
TAATCTCAGTTACTTGGTGGAAGGATGACTTGAGCCCAGG
AGGCAGAGGCTACAATGAGCCATGATCATGCCACTGCACT
CCCGCCTGGGCGACAGAACCAGACCCTTTTTCAAAAAAAA
AGAAAAGAAAAGAAAAAAATAACTACAATGAGATGTTATC
TCATCTCAGTTAAAATGGCTTATATCCAAAAGACAGGGAT
TAACAAATGCTAGTGAGGATGTGGAGAAAAGGGAACACTT
GTACACTGTTGGTGGGAATGTAAATTAGTATAACCACTAT
GGGGAACAGTTTGAAGATTCCTCAAAAAGCTAAAAATTGA
ACTACCATATGATCTCAGCAATCTTAATGCTAGGTATATA
TCCAAAAGAAAGGAAATCAGTATATAGAAGAGATATCTGC
ACTCCTATGTTTGTTGCAGCACTGTTTACAATACCTAAGA
TTTGGAAGCAACCTAAATGTACATCAGCAGATGACTGGAT
AAAAAAAATGTGGTACATATTCACAATGGAGTACTATTCA
GCCATAAAAATGAATGAGATGCAGTCATTTGCAACCATAT
TGATGGAACTGGAAATCATTATGCTAAGCAAAATAAGCCA
GGCACAGGAAGACAACATTGCATGTTCTCACTGATTTGTG
GGATCTAAAAATAAAAACAATTGAACTCATGGACATAGAG
TAAAAGGATGGTTACAAGAGGCTGGGAAGGGTAGTGGTGG
GGGGAAGTGGGGATGGTTAACGGGTACAAAAACATAGAAT
GAATAAGACCTACTGTTTGATAGCACAACAGGGTGACTAT
AGTCAATAATAACTTAATTGTACATTTTAAAATAATTTAA
AGGGTGTAATTGGAGGATTATTTGCAACTCAGAGGATAAA
TGCTTGAGGGGATAAACACCCTATTCTCCGTGATATGCTT
ATTTCACATTACATGCTTGTATCAAAACATATCATGTACC
CCATAAATATATATACCTATTACATACCCACAAAAATTAA
AAATAATTTTTTTAAAAAGAGTATTTTCTTGAAACTGCTT
TTCTTTTTTTGCTTGTTGTTGTTTTTGCTGCGAGTGTTTG
GCACTGAAGAGCACAATGACTATTAGTACAGTTTGGCATC
ACTGCCTTGATTCATGCTAAGGTGTCAGCAGAAAATTGCT
GGTCAGTAAAAACCACATTGCTCGTGCATTATCAGTGCCG
TTGTCAATACAATGAGAAAGCAAAATGACATATTACCATG
AAAATAGTTTTTCTCTCTCAGACCCCTTGAAAGCTTTTTA
GGACCCTAGAAGTCCACAGGCCACACTTTTGAACATGGCT
GCTCTACATGAACCTCCATTGCTCCTCTACCCCAGAACTA
CTGCCTACGTCCCTAAAAAACTTTCCAAACCAACCAACGT
ATTGTGTTCCTCAGATTAACATCTAACACGGTACTAGCAG
CAAATATTCTGCTTCTACCTCCTGTAAATCAGTCGTTTTT
CTAAAGCATAGATCTCTCTTCCCTTTGCTTCAAAATGTCC
GAACAGGTCCAAGTATATATAACAACTTAGTAGAAGATGA
AGATTGCATTTTAAATCAATAGGGAAAGCATAGATTATTA
AATAAATAGTGTGAGGACAATTGGGTAAACATTGGGAAAA
ATTGTATTACCTTCCAGTATATATCAAAATAAGTCTAAAT
GATTATTGATTTAATTACTAAAAATTAAACCATAGATAAG
TTGGGAATAAAGATAATATGTATCTGAGTACAGGATGGGA
AGTCTACTTAAACACATAAATCCATGCATTTCTGGTTAGT
TGATATTTGACAAAGGTGCCAAGGATACACAATGCAGAAA
GAATAATTTCTTCAATAAATGATGGGAACACTGGATGTCC
ACATGCAGAAGAATGAAATTAGGCCCTTATCTCATAGCAT
ATACAAAAATAAACTAAAAATAGATTAAAGACCTCAATAT
TTGCAAACGATACATCCAATAAAGGGTTAATATCCAAAAT
ATATAAGGAACTCAACTTAGTAGAAAGAAAACAACCCAAT
TAACAAATTGAAAGAAAAATTAGCTGAGTGTGGTGGCATA
CGCCTCTAGTTTCAGCTACTTGGGAGGCTGAGGTGGAAGG
ATCATTTGAGCCCAGGAGGTCAAGGCTGCAGTGGGCCATG
ATCGTGCCACTGCACTCCAGCCTGGGCAACAGAGTGAGAT
CCTGTCTCAAAAAAATTAAAAATAAAAAATGTACCAAAGA
CCTGAATAGACACTTCTCAAAAGAAGGCATACCAACCGAT
ATGGCCAACAGAGATATGAAAAAATGCTCAGTATCTTTAA
TCATCAGGAGAATGCAAATTAAAACCACACTGAGACATCA
CCTAACACCTGTTAGAATGACTACTATAAAAAAGATCAAA
GATAACAAGTTTTGGTAAGAATGTGAAGAAAGGAGAACCT
ACGTACACTCTTGGTGGGAATATAAATTGGTACAGCCATT
ATGGCAAACAGTCGGAAGGTTCCTCAAAAAATTTAAAATA
GAACTACCATGTGATCCAGCAATCCCACTTCTGGATATAC
ATCTTTAAAAAAATGAAATCAGTATGTTTGTACTACCATG
TTCATTGCGTCAGCCAAGATGTAAAATCAACCTAAGTGTC
CACCAACAGATGAATGAATAAAGAAAAAAATACATATCAC
ATTATACAGACACACACATACATACGTATACAATGGAATA
CTATTCAGCCTTATAAAGAAGGAAATCCTGTCATTTGGAT
AAATTTGGACATGGATAAACCAGAACCTGGAGGACATTAT
ACCAAATGAAATAGACCAGGCCCAAAAAACAAATTGAAAG
AAAAATTAGCTGAGTGTGGTGGCATACGCCTCTAGTTTCA
GCTACTTGGGAGGCTGAGGTGGAAGGATCATTTGAGCCCA
GGAGGTCAAGGCTGCAGTGGGCCATGATCGTGCCACTGCA
CTCCAGCCTGGGCAACAGAGTGAGATCCTGTCTCAAAAAA
ATTAAAAATAAAAAATGTACCAAAGACCTGAATAGACACT
TCTCAAAAGAAGGCATACCAACCGATATGGCCAACAGAGA
TATGAAAAAATGCTCAGTATCTTTAATCATCAGGAGAATG
CAAATTAAAACCACACTGAGACATCACCTAACACCTGTTA
GAATGACTACTATAAAAAAGATCAAAGATAACAAGTTTTG
GTAAGAATGTGAAGAAAGGAGAACCTACGTACACTCTTGG
TGGGAATATAAATTGGTACAGCCATTATGGCAAACAGTCG
GAAGGTTCCTCAAAAAATTTAAAATAGAACTACCATGTGA
TCCAGCAATCCCACTTCTGGATATACATCTTTAAAAAAAT
GAAATCAGTATGTTTGTACTACCATGTTCATTGCGTCAGC
CAAGATGTAAAATCAACCTAAGTGTCCACCAACAGATGAA
TGAATAAAGAAAAAAATACATATCACATTATACAGACACA
CACATACATACGTATACAATGGAATACTATTCAGCCTTAT
AAAGAAGGAAATCCTGTCATTTGGATAAATTTGGACATGG
ATAAACCAGAACCTGGAGGACATTATACCAAATGAAATAG
ACCAGGCCCAAAAAAACAAATTCTGCATGATCTCACTTAT
ATACAGAATCTTAAAAAGAACTGAGAGAGAGAGGGAGAGA
ATGGTTGCCAGGGATTGGAAGGGAGGGGAGGAGGAGATGG
GGAAATGTTGATCAGAGGGTGATATGGTTTGGCTGTGTCC
CCACCCAAATCTCAACTTGAATTGTACCTTCCAGAATTCC
CATGTGTTGTGGGAGGGACCCAAGGGGAGGTAATTGAATC
ATGGGGGCCGATCTTTCCCATGCTATTTTTATGATAGTAA
ATAAGTCTCACAAGATCTGATGGTTTTATCAGGGGTTTCC
GCTTTTGCTTCTTCCTCATTTTCTCTTGCTGCTGCCATGT
AAGAAGTGCCTTTCAACTCCTGCCATGATTCTGAGGCCTC
CCCAGCCATGTGGAACTGTAAGTCCAATTAAACCTCTTTT
TATTCCCAGTCTCAGGTATGTCTTTATCAGCAGCATGAAA
ACAGACTAATAGGATATAAAGTTTCAGTTGGACTGAATGA
ATAAGTTCTGGAGATCTACTGTACAGCATGGTGACTGTAA
TTAATAATGCATGGTATACTTGAAAACTGCTAAGAGAGTA
GATCTTAAATGTTCTCACTACACACAAAAAATAAGTATGT
CAGGTGATGAATATGTTAATTGGCTTAATTTAATCATTTC
ACAATTAAACATATTAAAACTGCATCATATACTATAAATA
TATACAATTTTTGTTAACTACACGTTATTGAAGCTGAAAA
AAAAATTTGAAACTGGAATCTAATGGAATAATTGAATTTT
TTTTTTTTTTTGAGACAGAGTCTCCTTCTGTCACCCAGGT
TGGAGTTCAGTGGCCCAATCTTGGCTCACTGTAACCTCTG
CCTCTGGGGTTCGAGTGATTCTCCTGCCTCAGCCTCCCAA
GTAGCTAGGATTACAGGCGTCCACCACCACGCCTGGCTAA
CTTTTTAATTTTTTTTTTTTTTTAGTAGAGATGGGGTTTC
ACCATGTTGGCCAGGCTGGTCTCAAACTCCTGACCTCAAG
TGACCCGCCTGCCTCAGCCTCCCAAAGTTCTGGGATTACA
GGTGTGACCCACCGCACTCAGCTTATAATTGATAATTTTT
AAAAAAGCACTGTAAAATATTAAAAGGACCCAGTGCTTTG
GGAGGCCAAGGCAGGACAACATAGCAAGACTCTGTCTCTA
CCAAAAGTTTAAAATTTAAAAAGAATTAACTGGGTGTGGT
GGTGCATGCCTGTAGTCCCAGCTACTTAGGAGGCTGAGGC
AGCATGGTCACTTGAACCCAGGAGTTTGAGCCTGCAGTGA
GGTAGGATCACACCACTATTCTCCAGCCTGCGTAACAGAG
CAAGATCCTATCTTGATTAAGAAAGAAAAAAACTTTAAAA
ATTAAAAGGTAAATTGAAACTGGAAAAAAAAGTCACAATA
TATATAATAGACCAAAATTTAATGTTTTTAATATTTGCAG
TCTGTGATAGTTTGGATGTTTGTTTACTCCAACCCTCATG
TTGAAATTTGATCTCTAAAGCTAAAGGTGGGGCCCAGTGG
GAGATGTTTGGGTCATGCAGGTGGCCCCTCATGAATAGAT
TAATGTCCTCCCTTGGGAGTGAGTCAATTCTCACTCTTTG
AGTTCCTGAGAAAGCTAGTTGTTAAAAAGAGCCTGGCCTC
TGTCCTCCCTGCTCTTGCTTTCTGTCTTGCCTTGTGATTT
CTGCACACACAGGCTCCCCTTTGCCTTCCATCATGAGAGG
AAACAACCTGAGCCCCTCATAGATGCAGATGCCAGGTGTT
GAACTTTCTAGTCATCAGAATCATGAGCCAAATAAACCTT
TTATCTTTAGAAATTACCCAGCATCTGGTGCTCCTACATA
GAAACACAAAAGGTCCTAAGACAAAAGCCTAACAGATTAA
TTAGAGAAAGAGATAGCCAAAATATTTAGGTAATTCACAT
GATAATGCAAATTGCCAATATGTGTCCCTTTTCATGTTCA
ATCTTTCTTGTAATGAAATAAATGTAATTAAAATAACATT
TTTATCCTACCAAACTAGGAAACAGAGAAAAAAACCAATA
TTGCTGAGGGTTCAGCTACCCCAATTCCCTGCTGGAGTCT
GATTCCCCTCCCAAAAAAGTAGGCTGACTATAGTGACTTG
CTTGATCAATAGGACAAAGCAAAAATGATATCTTAAAATG
TCCATAGCCAACTTTTAACAAGCCTGTAGTTTCTGCCTGC
ACTGTTTGCTCTTGGAACACTCTCTGTCCTTCAGAACCCA
GCCACCATGTGTGAAAAGCCCAAGTCACATGGAAAAGCCC
AAGGCAAATGGCCAGGAGGAAACATCTGCTTCCGATGTGG
GTCAAGTTAGGGTAGCATCTTCAGCTAAAGAAGTGTGTGT
TCTTTCTTAGACGTGTTAGCCATTCAGGGTAAATGGACCT
GAAATATCTCAGGAGGCAGTCAAGCCACATGTATTATCCA
TTCTCAGCCTGTCTGGGTTGTTAGTGGTGGTTTGTCTATA
TCAACTGGTCCATAAAAAACAAAAATGACAGCCAACAGAA
TAACAGAGAATGACACCTAAGAAAATACAAAAGAGGAAGA
AAAAATGAATTATACTTCTCTTTTGGAGCTCTCCTGTGAG
AACAAAGAGGGGATTGACATTTTTCTGGAGACCAACTGAT
TGTGGCCATCAAAATTCTGAGTCATGAGAGGCACACATTT
TTGGCTATTCAGCATTAGACAGTAAGTTATCCTAAGTAAA
AACGTCTCCAGGAAAAGAGAAGAGAAATCAAGCACTGTGC
TTTTGGTAGCTGTGGATTTGCTAAGTTGTTCCTAGAGCAG
CATCACGTTGCAAAAGAAGCAGTTTTCCAGGAATCAAGAG
AACTAGGTTCAAGTTACTGCCAGAGAGGCAGAGGCCTCTA
CAGCTGATGAGAAATGGGTTCAAGTTCTGGCTATGCCTGC
TACTCTCCTCACAACTTTGAAAAGTCAGCCATCTAAACCT
CCGCTTCTGTACCTATAAAATGGAGATAAAAATACCTGCC
TCACCATGTTGTTTGTGAGGATAAAGTGAGATAATGCATG
CACCATGCTCAGCATGTGCCCTACTCACATAGTAACTGTC
CCAAAATGGTGGGTCATTTTCTTGCTACTCTTGCCAGTGA
TTTGCTGTTTGATGGTGGGCAAATTGCTTAGCTCCTGGCT
ACACTGGAAAGGATGTTGCTTCCTCATCTACCTCCCAGAG
TTAGTGTGGCGGTCAAATGAGAAAATGAACTGAAGGAAAG
CAATGTGATGTGGTGTTAGGTGGGAGGCATCCAAGCTGAG
CCTCAGGAAACAGAGGCTACACCATGGGACAGGTCACTGA
GGACTCAGAGGCATTGAGCAAGTGGAAAATAAGAGCACAC
ACGCAACACAGCAAGGAGCCTTTGAACACCCTTCTGGTTC
CAGGAGCTTTAGATGCCTTGATATCAGTTAATTTCCACAA
CCGCAGTGTCGTGCAAATATTGTTACTCAAATGAGAAAAC
TGAGAATCAGCAAAGTTAAATCGCTGTGCCAAGGTCACAC
TGTTTGTAGATGTCACAGCAGGTGCTCCACGTCTGCAGCT
GAGAGAGGATGTGATGCTGCAGGTCTCTTATCCTGCCAAA
GGCTATCCTGGGCAACCTGCAAAGGGAGGCTGCTTCTGGC
TGGAGAAGAATGGTGCACTCAGAGCCCACTCTGCTCTGGT
GCAGGCGCTGATCCATGGGGATCCCACAGCCAGCACAGTG
GACTCTCTGGCTGAGCCGCCCATGACCACCAGGGGGCCTT
CACGGGACCTCTGCAAATAAAAACAAACTTGATTCCCATG
ACTGGCTCGCATCTGAAGATGGCTTTAAGCCCAGCGGTCA
AACATGTCACTTTTACCTGTTCTGAGGACAAGGGCAGCAC
CTGCACCCTCCCACTCACCTTTACTAGCTCCAGCTGCCTC
CCTCCCAGTTCTACCACTTGGCACAAGAAGCAGGAAAGAA
AGAGTTCTCTACAACCCATTCCCAGACAGCTGTTTCTACC
TGCTGGATTACAACTTTCTCATTCTGTCTCTCTCTGTGTC
TCTCTCTCTCTCCCTCTGTCTCCTTCTCTCTCTCTCTCTC
CTTCTCTCTCTCACCCCTTGTGAATAGTGTCCATAACAGA
CACCAGATAATTTTCATCCTATGTAATTGTATTCTTGCAG
GTTTATAAGAAAAAGCTCAGATCTTATCACCCTCTCCATC
TTCTAGTTGCTATAAAATGGTATTTGCAGAGCCCTGGACA
AGATACGTTTCGGCCAGGTGCGGTGGCTGATGCCTGTAAT
CCCAGCATTTTGGGGGACTGAGGCGGGTAGATCACCTGAG
GTCAGGAGTTCGAGACCAGCCTGGCCAATATGGTGAAATC
CTGTTTCCACTAAAAATACAAAAATTAGCCAGGCATGGTG
GTGTGTGCCTGCAACCCCAGCTATTTGGGAGGCTGAGGCG
GGAGAATCGCTTAAACCAGAAGGCAGAGGTTGCAGTGAGC
CAAGGTCGTGCCACTGCACTCCACTCCAGGCTGGGCAACA
GAGGGAGACTGTGTCTAAAAAAAAAAAAGATACATCTCAT
CTTGAAGCATTTCCTGAATGTTGCTAAGGAGATGATAAAT
AGCTGATAAACGTCTATGTGATAAACAACTTTGCAACCAT
CTATCTCTAACATAAGATCACATAAGGCCATTGTAATGGT
CCAAAGTGCATTAATCTATTGAAATGAAATCACTCATGCA
TGTGTTAGAGTTAAATAGATTCAGTTGCGCCAACAGAGAA
TTTCCTGATTTCTCCAGAAAGAATCATCTAAAACCATAGT
TTTCAACCTTGGCTGCACAATGGAATCACCTAGAAAACTT
TAGAAAAACTGATGCCTGGGTCCCATCCCAAGTTTCTGAT
TTAACTGGCCTGAGATGTGTCTGGGCGCCAGATAATCTAA
TGTGCAGCCAAGCTTGAGCACCACAGATCTAAAAGATGAG
GGAAATTGGGCTCAAGGGCAATGATTAAAGAGCCAGGTCT
GGACACTCCAGAGGAAGGAAGGTGAAAAGTGCTCTTCAGT
GTGTTCAATCGACTTTCAGTTACCCATACTAATTGAAGAG
AAGACTGTCACAGACAACTGTAAGATCTTAAACTTGAAAG
TTCTTTTATAGTTGGGAAAGCATTTGATCTTATTTAAACC
TCACCACAAGCCTGGGCAGTAGAAAGGTATCTATGCTTTT
CTAATAGATAAGGAACAGGAGCCTCAAGAGAGTGAATGAT
TTGCAAAGATGTAAGTGGCAGAATAATTTCATCAGAACTA
TAATCCAGAATGTTCAATAGCCTCAAAATCCAAACAATTT
TATCTAGACTGTGAAATTCCTTTTGTCCCCCTGAGTAAGA
GCAAAATATGCTCATGGGTAAAAAAACCAAACCAACCAAC
CAACCAAGCAACAACAAAAACAGGAAACCTTTTAAGACAA
GATGGAGTGGCAGAGAAAAAACAAAACAAAACAAAATGAA
AAGTTTTTCAGAAAGCAATAATAGTGAGCTGACTTCATAG
TAGGGACAATGAGTGGCTGTCATTTCTTCCTGTATATATC
TATACCTAGGCAGAAGGTTGATAAGGCAACGGACAGTTAG
ACAAAGAAACTTTCTCATTTTCCCACCCGTGAGACCTTCA
GTTGGAACCTTATTTGTCGTCTTTGAAGCAAGAATAAAAG
TAGGATGGAAGCTTCTGCGAATTACCCTGATATGAGATTA
AAGGTAATTTTAAGGTCGTTGGAAGAACTGAGATGATATT
ACAACAGTCATTTTAATATTAAGCTATTCAGATTTTCAAA
GAGTACATCTTTTGACCCTTTGAGATTTTAGGTTGCTCTC
TTAGGCAGAGCTTTGGGAGCTGATTTTGGGGGTCGGCAGG
GGCATCTCATATATTTTCCCATCCACTTTCTTGTAGCAAC
AACACCCCCCTTTCACTTCATGTGGTCCTAGTGGGGCTGT
GATCTGGTGCCCCAGGTTCCCAGAAGGGCAGATGATCCAG
GCTACATCACTCTTAGCATCTCATTCCCCAGCAATAGTAA
CTGGTCCAAGGGTGGTAGACATCCCAAGTAGGGGCAATCA
AGGTGTATGTTGGTTACAGATCAGTTACTCCAACATCTGC
AAAGATAAACTTCAAATCTGAAGTTTAACAAATAGAAGTG
GTTTAACAAATAGAAGTATATTTGTAATTCACATAAGTCC
AATATGGCCTTCCATGAGGTCATTCAGGGACCCAGTGGTT
TAACAAATCGAAGTATATTTGTAATTCACATAAGTTCAAC
ATGGCCTTCCATGTGGTCATTCAGGGACCCAGGCCCCTTT
CATCTTGTGACTACCCTCTCTTCTTAGGTCTCAGAATCCT
CTCCATTCAGCCAGCAAATGGGGAAAGAGGACAGAGAATC
ACTTTTGGAAGGTTTTTAATGGGCCAAACTGGAATGGAGG
CTTTCATATCTGCTCACATTCTATTGGCCAAACTTGGTCA
CATGGCTACTGCCAAGGAAAGGGAGGCTGGAGATGCCATG
TAGTTGTGAGTTCAGCAGAATGAAAAGCAGGTTTGGTGAC
TAACTCGCCAGGCTCTGCCACAAGGTCTTCCTCTGGGATT
AGTATATGGGTATTGGGAGTGCTAAACTGGGGACACATCA
GCCTGAACTACCAGCAGCCATCTTTTCTAGTTGCAGGGAG
GGATATGATCACACTAACGAGGTGATTAAGAGTCAACCAC
CACACAGAAGAAGACAGAGCTAAGAGATGGAAAAAAAGAG
AGGGAGAAGGGGAGGAAGAGAAAAGAGACTGAGAGAAGGA
GGAAAAGAGGAGGAGAGAGAGCACATTCCATTGCGCTCAG
GTTTGGTCAGTAACAACCCCGAACTTCCCAATTATGGGTG
CCATCAGGACCAGCTACATAAGAGCAAAATTAAATTTGGA
GACGTTTGTTAAAAAATCATTAATAGGCCGGGCGCGGTGG
CTCACGCCTGTAATCCCAGCACTTTGGGAGGCCGAGACGG
GCGGATCACGAGGTCAGGAGATCGAGACCATCTTGGCTAA
CACGGTGAAACCCCGTGTCTGCTAAAAATACAAAAAAATT
AGCCGGGCGTGTTGGCAGGCGCCTGTAGTCCCAGCTACTC
GGGAGGCTGAGGCAGGAGAATGGCGTGAACCCAGGAGGCG
GAGCTTGCAGTGAGCCGAGATCGCGCCACTGCACTCCAAC
CTGGTGGACATAGCGAGACTCCGTCTCAAAAAAAAAAAAA
AAAATCATTAATAATTTCAAGACAGCAAGAGTCTTATCTG
GCTGGAAGGTTTATGGGTAACCACACCACACCCCTGCCCC
ATTTCCTTTATAATTATTACCCATGGTGTTGTTCGGTAAA
TATTTGATGAGTAAAGGAATGCATTCTTAGGTTTTTGACT
ACTGTCTGAATGACATATCTTGAGTTACACAAACTGAAAT
GAGACATGAGCACCGTAGTGCCTCAAAGAATGTATCATCT
AATGAATGACACAGATGTATCATAATTGCCTCAGTGTTCA
CTCTCATCTCTTCACTCTGCCTCTGTCCTAGGTAAGCTCT
CTATGTTGGTGTCCCTACGCACATATCTGTTAAGCGCATT
TGTAAAGTACCTACTGTGTGCCCAGAAAATGGGGACACAG
AAGTACAAGACCTGCTTCCTGCACTTAAGGATTTCACAAA
CTACTGGAGGCGGAGAAACAGCAAAGTGGGAGGAAGAAGC
GACAGCAAAAGCATGTGCATTGACATCACTTTGTGATAAG
TACAGTGATAGAGTAGTTGGGGGCTGTTCCAAGAACACAG
AACAATCTATAATGCTGACAGCATGTGGAAGGAACTCTGG
CTTCCAGTTCTAGGCAGCCACATAATGCCCAATCTGAAAC
AAAACATAATGCACCTCAATCCCTGCTCAAGATCAAGTGA
GATAATATGAGTGAAAGCACTTTGTAAACTGTAAAGGGTC
ATTAAAATGTTAATAAAAGAGTTTCTTGATGACAAAGCCT
TTTCTGTCTGCAGCAATATTATTGGGCTGGCTTATTTGGA
TAAAGTACACATTTCCCCTGTTCCTTTTGCAATTTGGAGC
CTTTTTTTTTTTTCCCTAGTGGCTTGATTTCTTTTCTGCT
AAGGAGAGGCTAACTTCAACTGTATCCCCCTTTGCCTTGG
ATTCTAGAGAGGCCTATGGCCCTGGGCAGGTGCCAGAAGT
GGCTTCGAAGCAGTTAGCTGCAGTGCTCAGTTCACACAGA
GAGGAACAGCTTGTTCCTGGAATGTAATTTTCCCTGAATC
AAATCCTAGCTGAGTTGGGAGACTGAGCTGGAAAACTTCC
AAGTTTTGCTGCAGAGCTTTAAGAATATTGTGTTTGTTTC
AACAAGGGAATTGTAACTGGAATGCAATACAATAAAATGT
TCTAGAAAATACTTCCCAACCTCTATTGGCTTGTGAACAC
CTTTTACAGTTATATAAAAACTTGCACATTTTTAGAAACT
TAAATTATTAGGCCGGGCGCGGTGGCTCAAGCCTGTAATC
CCAGCACTTTGGGAGGCCGAGGCGGGCGGATCACGAGGTC
AGGAGATCGAGACCATCCTGGCTAACACGGTGAAACCCCG
TCTCTACTAAAAATACAAAAAATTAGCCGGGTGTGTTGGC
GGGCGCCTGTAGTCCCAGCTACTCGGGAGGCTGAGGCAGG
AGAATGGCGTGAACCCGGGAGGCGGAGCTTGCAGTGAGCC
GAGATCGCGCCACTGCACTCCAGCCTGGGGCACAGAGCAA
GACTCCGTCTCAAAAAAAAAAAAAAAAAAAAAAAAAAAGA
AAGAAACTTAAATTATTATTTTTGCCTTGAATATGTTAAA
TAATTTTTGTTTTTGTCTTTAGCACCTTAATATTATAATA
CTAATTTGATGCAATATGTAATAATATTTGTAAAGGGAAA
TAGATGTCAATTTTCCCTTTTAATAAATGAGTCAAGGTAA
TAAATCAAAATAATTTTCTAAAAATAATTTGTCTATGAAT
AAATTTTGAAGTAACATTGTGTTTTGTTGGGAGACCATAT
GAATATTAAGACATAGACTGAAATTTAACTACGTGATGAA
CAATGGCATCAAAAATAGACAAACTTTTTTCATTATCTGC
TATTGGAATTCTTAAGATTTCCCCTGAGTTATTTTGATAA
GCGTTAGTGTTTTGTTTGTAAATGGCAAGAAAAAGAGAGA
AGGTTTTAGGTTGCTATTTGCAAGCATATCTTGGTAAATA
AAACATATGACGTGACAAGTATTTTCATCAAATGAAAAGT
CAGATTAGATATATTGTCACTATCAATTTTTTTTTTTTTG
AGACAGTGTCTGGCTCTGTCACCCAGCTGAAGTGCAGTGG
TACCATCTCAGCTCACTGCAACCTCCACCTCCCAGGTTCA
AGCGATTCTCCTGCCTCAGCCTCCTGAGTAGCTGGGATTA
CAAGCATGTGTCTCCATGCCTGGATAATTTTTGTATTTTT
AGTAGAGATGGAGTTTCACCATATTGGCCAGGCTGGTCTC
AAACTCCTGACTTCATGTGATCTGCCCCCCCATGGCCTCC
CAAAGTCCTGGGATTACAGGTGTGAGCCACCATGCCCAGG
CCACTATCAATTTTTAACATTAATTTTCAAAGTATGAAGG
AATCTTGGTTGCAACTGTGGAAGAATTTTAATCAAATAAC
ATAACAAGGATCTGAGTAAAGAGTATCATTAGGCTAATTT
GCAGAATTTTTATCATTTGTATTCAGTCACTAACTTATTG
CATATTAACATGAGTGTTCCATAAGCACTCTATCTTTAAG
CAATGCTTCATTATGGAATTACATAATACTATATGACCAC
TGGAAAACAAACTGCAAATAAAATATAATAAAATAACAAC
AACAACAAAAATAAACTGCAACTTTCTTGTCAATTTGTGG
GACTTGATTAGATCCTTGTTCAAAGGAATAAATGGCAAGA
ATTATTTCTTGGGAACAGAGAAATGTGAATATGGACAGGG
CATTAGGTAATATTAAAGAATTACTGTTAATTTTGTTAGG
AGTGATAATGGAAGTATAGTTACATAGGAAGAAGTTCTTA
TTCCTACGTAGTGCATACTGAAGTATTCAGGGGTGAATTG
TCGCAACATCTTGGGATTTATCTTAAAATACTCCACACAC
AAAAATAAAGACAATATGGCCAAATGTTAGTAACTATTAA
ACTTTCATGGTAGGTATGTGGGGCTTCTTAAACTTTTCCC
TGTACATTTTTGTGTGTTTGAAGATTTTCGTAAGTTAAAA
AAAAAAAATGTAGTCACCAAGTAGTACAAGCTTCCCACCC
ACGCCCTCTAGTGGCTAGTGGTATTGAGCTGGGTGCAAAC
AGGCTGGCTGTAGTAGTCTTGAACACGCTCAACCTGTCCC
CTCCAAAATACCACCAGCCACTCATCAGATACTTACAAGG
ACACTCTCAAACTTTTTGTTCTTTTATTTGTGGTTATTGA
GGTTTTAAACATAGAAATGGAAGCAGACCTCATTAGTCCC
TTTAACAACCTGGATCCAGAGGAACAACTTCCGGACCGTC
ATGAATTTGAGAGCCACCAGCTGGGATTGCCTGTAGTAGT
CTGAGGAGTGTCTGAGGAGGCTGGTGGATTCTGTCCACAT
GTCTGCGGCTGGAAGGGAAGGTTTTCATTGGCAGCCAGTT
ACTTAAACTTAAAAAAGAACAGCACATTGAAAGCTAAGGT
CGTCCTTCTCTTTGGGGAGAATAGGTACATGTAAGGTGAT
AGGGAAGCAGAAAAATAGACATTCTCTTATCCAGCCTCCT
TTGAATCTCCCTCCAGGTTAACTACTTCCTCTAAAACATT
TGCTGACCCACATCCAGGGCACCTGGAAAGCCCACAATGT
GGAGGCCTTTTTCTAATTCTCCCCCAACACTTTTGCCCCT
ACCAGCTGAGAGGTCTGCTTACCAAGGGTCACTTCTGCTT
GTTCCAAAACTCTTTTATGCCATTTGTTCTTATTGTTATG
ATTAAAGTGCAAACCGAGAAAACTTAAGTGTAGAACTCCC
ACCAGACAAAACATATAGGTCACAAAAAAGCACAGCTTGG
ACCCTCATCAAAAGTTTGGCAGCCAGGCACAGTGGCTCAT
GCCTGTCATCCCAGCACTTTGGGAGGCCAAGGCGAGTGGA
TCACGAGGTCAGGAGTTCAAGACCAGTCTGGGAACATAGT
GAAACCCCATCTCTAATAAAAATACAAAAATTAGCCGGGG
TGGTGGCACATGCCTCTAGTCCCAGCTACTTAGGAGGCTG
AGGCAGGAGAATTGCTTGAACCCGGGAGGCAGAGGTTGTG
ATGAGCCGAGATCACGCCACTGCACTGCAGCCTGGGTAAC
AGAGTGAGACTCAGTCTCAAAAAAAAAAAAAAAAAAAAGT
TTGGCAACGAAGTGAACTTTTTATGTCTTCAAATAAAATA
TGTAAGATGTTTAAGATGTATATTTTAAGTGATTCTCAAC
TTCTACCAATTATATTAATAAGCCAATCAACACTTTCATC
TTGATAGTGTTGGATCAGAGGTTTTCTACCATCCTATGAT
TCTCTGTCCAGATTCAAGTGAAAATCCAAAAAAACTTCAA
AAGAGAAGTTCAAAACCAAATCATTCAAAAAAACATTTTT
TCCACTGAGGGAATACACAGATTTTTCCCCCCTGTTGATT
ATATCTCCTCCGGGCATTTTATTTAGGCTACCATTAAGGT
CCATTTGCATTTTCTTCACGTGTGCTGGTAGTTGAGGGTA
GACACTTTCCCCACCCATCCCCCTTACACTCCACTTCAAC
CCCAGAGTGTGTGGGAAGGCCTCCAGGCCTTCCAGATTTT
CCATGGATGATCCACACATTGGGTAATCCACATGCCTAAC
CATGTTAGAAAACGGAAGGACAATGAAGCTGCAGGAAGCT
CTTCTAGAACATTTCACTCAGTTGCCTCAAGGTCAGTTAG
GGGTTTGGGCATCACTTTCTGGAGAAAGCCAGAGAGCAGA
TGTGACCAGCTGCAGAAAGGGGAACCCTGGAATTGAGAAA
CCTGGGCTCTTTAGAGCAGCATCTGAAGGCCTTGGAGCTG
AGCCTCTGGAAGAAGCTGTTAGGGACTGGCCACAGCCCCT
GTGATGACATTGTGGCATGGGGTAATGAGTAACCTACCTC
CACCCCTAGCTACACTTCTTGGAGAGCAGCTTAGATTCTC
ATCCCACTGCCAAGGTAAGAGATGGATCAGGCCACAGGTA
GGTAGAGATGTAGCCTTTGGACCTGTCCCTTCATAGCCCA
GGATTCCAAACTCAGGAACAGACACTATTCATGCAGGAAC
AATCTCACTGTTCATGAGGAGCTGGCTGCAGTTAAAGGCA
GAAGAAGTGTCCCTCTCTGAGCCTCAAGTTCCACATTTAC
TAGCTGAAGAGAGTGGATCTAATTGTCTCTCTGGCCCTTC
CAGCTGCGCCTGCCTATGAGGCTGTGTGTGACCTACCTGC
AGTGGTGAGCTCAGCCAGTACTAGCAAGAGTGGATACCAA
CCAACAGGTCCCTTCTCATCAGGGATGGGGGTAGGGGAGT
GAATGGGACATCCCTGAAATTGGGGTGAGAACCTAGGTCT
TGCAAAAAGGCAGGGCAACTGTCCCCTTTTAGACAGAAGC
AAGAGATGAGGATGGGGCAATGGTCTGTCTTCCAAAACCT
TGAATCTGCCAGTTAGGGAAGGGGCTGCTCCTGCAGACTA
GCGCAGGAGAGAGAGAGGGCGGTGCCGCTCTACGACCTAA
CTCGGCTGAGGAAAGGATGGGGCAGGGAGTTGCTTCATTT
TATAGCAGCGTCTTGGGATGGGGCCGCCTCTTGGGTCTCC
TCTTCAGGCCTAGGTGGGGATGTTCCAGGGCCTGGCATTC
CGGTCACCGGCCTATCATTCCCCCTGCAGACGGCTCCGCT
TCTGGGCAGGGAAGCGGCCGGGGTCAGTCGGCTTTGGGCG
CCCGGAAATCGGGCATGCTCCAGGACCGCAGTGGCGGCGG
CGTGTCCCGCTCCACGTCCTCAGAGACGGTCGTGATGTCG
CTGGCGAGGGGAGAGATGCGCGCGCGGGTCTTGAAGGTGG
CCAGGCTGCCGCGGGGCCGCAGGCTCCACTGGCGCGTCAG
CTTGTGGGCCTCCTCTTCCTGCTTCATCCTCTCCAGGACC
TCCTGCAGCACGGAGCGGAAGAGCTGGGACACCTCCTGCA
CCTCGGGCTCCTGCTCCGCCAGCAGCTGCCGGAACCTGGG
CGGGAGGGGAGGGCGCTGGGGCCATTCACCCACAACAGCA
GGCCTGGCACCCCGGGGCGTCTAACCCCGAGGGGCTGCCC
GTGCATTGTCGTGGCCAGTTAGCCCACTCTACCCCGCTCC
TGAAGCGAATCGGGAACCACCCCACGCTGCTACTGCTTCA
ACCAATCCTGCGTTCAAATCCCAGCTCCGCCACTTCTGGC
CTCCATTGGCCTCAGCCTCCTCGTCTGTAATCTGAGGTGA
CAGCTGCCTTGGTGTGAGCTATAATGAACTAAGGTATGTA
AAGATCCTGACACTTACCTAGGGTTGTTGATGACAGAGCA
TTAAGGGGAGCCCTTTGCAGTGGCAGCCTTACTGATGGGA
GGCCTTCTGGCTAAGCCTCCCCTGTCTCTTCTCCACCCAC
TGGCCAGCGTGATCTTTCTGAAACCTATATCTGATTATGT
CACTGCCCCTGTGATATTCCTTCCAGGTGAGCTGTTTGCC
ATGCACAGGAGTCCCCTGATACTCCCCAGGAAGACCCTGC
ACATCAGCTGGGAAGAATCACTTGTGGCCCCACATGTTCC
AGGTTCTCCCAAGGCCCTGTGTGTTTTCCCAAGCTGTTTA
CTCTGCCTAGGCTATCTTTGCTTAGAACTCACAAGTTAAT
GTTAGCAAGTCTATTTAATACCAGGTTTCCTCCACCAGAT
TGAGAGTCAGGACTTCTCAGCAGTGACATGAGACCAGAAA
TGAGACAGGACTATCATGACCTGTGTGTACCCAGCCTTCC
CCCTCACTTTTGAGGTTTGATTTGCCAGACCAGATTCCCT
TTTCAGCAGCTCCACCCCATGACCCACCCCTGTCCCCAGG
TGCTGCTGGAATAGATACACTTTGGGAGGCTTCCACAGTC
CAGAATCAGAAAGCTGGGGGAGGGTAAGTTTCTCCGCCTG
GAGGAAGAAAGGGGAGGGGTGGTAAAAGCTCTACAAAAAC
CAAGGAGTGTGGATGGGGCTGAAGAAGGTGAATGGGGCTG
AAGGAGAGGAGCTTTTAAAGGGAATTTCAAAGAAAAAGGT
GTACAATAAATGCATATGTTGGTTAAAGGCATGGGTGAGG
GAAGATTTTGGGAGACTAACAAGAATTCTAAGATTTTTAT
TGTGGATTTATATTCCTTTACAAAGAGAAATGTAGACAAA
GAACTTGAGTTATTTTGAAATTACTCGATGCTTCTTTGAC
ATCAGCACCGATCCTTCTGAGACAGGACCATGTGGTCACA
GCTTCAGTAAGGTTACATTTATATTCAAGGAACATTATTG
CACCCAAGATCTAAATGTGCAGTGCCCCAGGGTTTTGTCT
GAACCCTTCCTACACACACACACACACACACACACACACA
CACTCACCTGTGGGCAGACTAGCGTGAAAGCTAACATAAG
CTAGGATAATTAAGAATCTGATTTTGGAGAAATGTCTGGG
AAAACTTCTCCAAGAAGGTAATATTGAAGATAAACTGACA
AAAGAAAAGAAGCCAGGTAAGTTAAAATCCAGGACAGTAA
CAATCTGGGCAGGGAGAAGAGAAAACTCAAAGGTATTGCG
TTCTCTTGAATCAAAACTCACACGCCTCCAGGAGCTGCCT
CCTGCCTCCCGCTGGACCCCTAACCCTAGCCTAGAGTTTC
ACGATCTCTTTCAGACTCCTTTTCCCCTCTTGCTCCTTCT
AACAGATAACTAGATCATCCAGGCTCCCTGGCTCTAGTCC
TGGTGGCCTCAGGCCCCTGCCACTGCAGCCACCTTTCCTG
GAGCCTGCAGCCCGGCAAGGGTCCCCATCCCAGTGCTCAC
CTGAGGATAGCAGGCCCACAATAGGATGGGTGGATCTTAA
CGCAGACATCCTCCAGCTGCAGCCGCTCACTGGGGCTGAG
GTCATAGGTGGGCCGGGGTGTGCTGGCCAGCCAGCTGTAG
TCCACACCGGTGCAGACCTTTCTGACCGCATTGCTGCGCT
CCCGCTGCTGCCTCTCAGCCTCTCGCATCTGCCCTGTCAG
CTCCATCATAAGTGTCTCCAGCACCATCTCAGCAGGGCTC
CTGGAGGACAGCCGGGACGGGGCCTCGTTCCACCGAAGCC
ATGAGATGAGAGACATAGCCCCTGGCCCTGCTGAGACAGG
ACAGGTGTGCATCTTTCCTGGGCCCCTCTGTTAGTCAGGG
TGGAGAACCTGGGAACCCAAGGGGGAGAGAGGAGAGCTGG
GACCCAGGGGAGAAGACCTGCTCCACCCTAACAGCTGAGT
GGCCTCAAGTAGGTGGCTTAATTTCCCTGAGCAATCATCT
CTAATTCTGTAAGACAAGATAGGGCTGTTGTGAGAAGCAG
TTGTGAATAAACTTTGTACACTGTAAACATCACATAAAAG
TAAGAGACTCTTGTGATTATGATCCTTAAAGCATCCCCAG
GATTGTGCCCAGACAAAGGGCCTCCTGAATCCCCACTAAC
CCCCAACAAAGCTGGAAACACGTGGACTATGGCTGAGACA
AGCTTTCCCTATGATTTAAGGGGAACACATACACACTCAA
ACACTCACACACACTCACAATACACACACACACACACACA
CACACTCAGAACAGATACATCCTATGTCAGTCTACCAGGA
AAACACCCTCAGTTTCTAAATGCCTCCAGCCTATTGACGA
AAGACACTTAGAACTCTATGGAGTTGGCCAGCCATGGTGG
CTCACGCCTGTAATCCCAACACTTTGGGAGGCCAAGGCGG
ACAGATCACCTGAGGTCGGGAGTTCAAGACAAGCCTGACC
AACATGGAGAAACCCTGTCTCTACTAAAAATACAAAATTA
GCCAGGCATGGTGGTGCATGCCTGTAATAATCCCAGCTAC
TCGGGAGGCTGAGGCGGGAGAATTGCCTGAACCCGGGAGG
TGGAGGTTGCAGTGAGCCAAGATCACACCATTGCACTCCA
GCCTGGGCAAAAAGAGCAAAACTCCGTCTAAAAAAAAAAA
CTATATGGATTAACATTAACCTGAAAAAAACCAACTTACC
CACCATTCATTCATTCAGCATTAATCAAGCACTGTGTACA
CCTCTGTGGAGGGACATAAACATGGAAGGATGATGCCAGG
ATCCTGCTCTCCAGGAGAGGCAAGATTGGTTGAGCAAACA
CTGCAACATCACTAGAGAGAGGGAACTCTGCTGGTGAAGC
ATAGAGTCAGCACTGATGTGGGAGGGGAAGGAGTGACCCT
AGATGGTGAAAGCGGCCAGAGTGGGCTGAGAGGTGAGTGT
GGGCTTCAGACACGTGGGCTGATGGAGAAGGGGTCCCAGG
TGGAGGGAGGATCCGGCCACAGAAGAAGGTGAGACAGCTG
GAGGTCTGACAGCAGCAAGCCTAACTCATCATGGAGCCCC
CACACAGGCCTGCTCAATATGAATTTGGTGAAGGATAGAC
CACGTAGATGAATGAACGGGTAGATGAATGGGTGAATGAG
CTACTCCATGACCTGTCAGATGTGGTCTGTGCTTCTGACA
ACAGTGAAGGGAAATGACATTCCCGAGCTAAAGCCTGAAG
TGGGTCTTCGAGGGGCCTCACTTCCCCTTTCTGCACCTTT
CTCCCTCCAAGCAGTTCCACCTTCCATGCACCAGTGATCC
CATTTCTGCTTAGACCCTCCATGTGCAGAAAAAAGAGGTC
AAATGAACTCAGTCTCAACAGCATGGTGATGAGGGAGGTG
TCACCTCCAGAGGACACATGCATTTTTAGGCCACCCTCCC
ACCACCCTGCACCCCAGTGCTTAACCCAGAGAAATGAATT
GTTAAGGTAGATAATCAGACACAAAGGAGAATATTATGAT
GGGGTAGCAGCAGCCTTCTGGAAGGCCACAGCTAAATCTC
TACTTACCGATGGAGACTTGAATGACCAACTCCTTTAACA
ACCAACAGAATTAAGAAATCTGAAAACGGGCCAGACATGA
TGGCTCATGCCTGTAATTCCAGCACTTTGGGAGGCCGAGG
AGGGTGGCTCACTTGAAGCCAGGAGTTTGAGACCATCCTG
GCCAACACGGTGAAACCCCGTCTCTACTAAAAATACAAAA
ATTAGCTGGGCATGGTGGCACATGCCTGTGGTCCCAGCTA
CTCAGGAGGCTGAGGCAGGAGAATCGCTTGAACTGGGGAG
GCGGAGTGAGCCGAGATGGCGCCACTGCATTCCAGCCTGG
GTAACAGAGCGAGACTCCAACTCAAAAAAAAAAAAAAATC
TGAGAACTTTCATTCTCCACTCAACCTAAGCCTATCACCA
ATGGAGGCTTCAGATTACACAGCTGACCGCTTCCTGGGAG
GGTGGGACGAAAGGACGAACCATTAGCTTACTCCTGGGGT
CAGTAGCAGCTAGGACGTTTACGTCTTAGCCCTCAGCTGC
TTTATGTGCCCAGAATAAAGAGGTTGGGTAGTACTGTGTG
TACTGGGGGGTGGGAGTGCAGGGGTGGGGGTGTCATGGCC
AGAGAGCCATTAGCATCAGGAGCCTGGCCTAAAGCTAAAG
GATTCCATCAGTTCAGGCACAAGGACTGTAACTGTAACTG
AATGTGTCACTTTCCCTGGAGTGTTTGTATTTTTAAAAGT
CTATGGGTTAGGTCGATGCTTAGCACCGAAAGAGTGAATG
GTGTAGCCACTGAAGAGCACTACAAGCATGCGGAGTCACT
GTTCCTGCAGAGGCTACTGAATGTGCTAGGCTGTTGCACA
GCCCCATGCCTTTGTCAGGTTCCTCCCTCTGCCTGAAATG
CCTGCCCATTCTGCATGGAGACCAGGTCCAGGGTCAGCAC
CCTCGGAAGCTTTTCTTGACCTTCCCACCTCCGAGGTAGA
TGTGGCCACAATCTACCTTGTCCCCTGACTGCACTCTGCA
CAGGTGTTTTTCAGAGCTCAGGAGCACTTTACGGAACGTG
ACTGCCTACCTCCCCTGACCCCGAGTGTGGTATGTGGGCA
GGGCCTGTGCCTTATTCACCTTTCCATGCCTGGTGCTGGA
CATGTAGTCAGTAGGCACTTAATAAATAGCAAACAAATGA
ATGAATGAGCGCCTGAACAAAGGAACGAATAAATGATGGA
GAAGCTATAACAGCTGGATCAAGGAACAAGCCCCACAGAC
CTGACCTGACCTGACCCTGAACAAGAAGGCATTTTCCAAA
GCTCCTTAGGGAGATTTTTTTTCTTCTTAATCTGGGTTTG
AATTTGAGCTGAAAGAAGAGAGCGAGAGAGTGGCTTGGCA
GTAGAGGGTTCTCCTGTGGCCGGGAGAAATGTGGGAGAAT
AAATGGGAGACACTGAAGAAAACTTTTGCCTCCAGGGCAA
ATTGACTTCAGAATATCCATGCCACGGCCACATAAGCTAA
CAAACTATTAAATAAAGCATGTTCTGTTTCCTCCCTTGTC
AACTCTACCTTCCTAACCACGTGGAGGGTGAGATTCAGAC
AGCATTCTTGGACTCCTCAGAGTTCTTCTCTGGCACATGG
AAGTGGGTTGGGACAGCTCCCGGCCCTCAGCCTGCCTCCC
TCTCTTCCCACCTCCGCTTCATGCCACATGGTAAGGGGCC
TTGCAAACACGTGTGGGGACACCCCAGCTTTCACCTCCAA
GGCCCAGCCACACCCCTGCGACCAGCCACCTCTTTGCCAC
CCTCTGACCTAGGGTTGCTCGCTGGCAGTGCCGTCTGCCC
TGCTCAGTGGCCCCTTCTGTGGGGAAGTGGGCGGGCGACT
GTCTGGCAGGGAATTCTGATTTCAGTCCCTAAGCCTGATC
TCAAAGGGAAGTGCCCACAGGTTGGCATGTCTCCTGGACC
CCCAGACACTTCACCTCAAGGCAGAGTAAGGCCAGAAGCA
AGTCCGAGTACAGCCTGGGGTGCAGCCTGTGTGGGGTCCC
GCTTCCCTAGGCTTAAGGCTCCCGACCTGAGCTGGCCACT
AGAGAAGGTGCTTTGTGACCCGCCTCCCCCAACTCCAGAT
GGCAGGGGCTGAGTGGGGCGATCCCACCTGAGTCCTGAAT
TTTGTGGGCTCTGAGCCTCTTTGGCCCAGGTGCAGGGTCT
CACGGGGGAGGAGGGTGTTCGGAGTCATCTCCTGCCCATC
CCCTCACTCCCCACAACTCTGGCCAGGACTGGAGGCTTTG
ACGGAGACAAGATTTCTGCTGGTGCTATTTCTGTCCCCGG
TGCCAGCTGCTCCCCCAGAAGGCTCTTCAGTGGGTCCGAT
TAAGTTCTTAAGGGCAAAGGAGGGAGGGAGAGACAGAGGG
AGGGAGAACAGAGACAGAGAGGCAGGAGGGCAGGCTAGAC
AGAATCCAGAGGGGGCCACCTTATCCCAGGGTATCCCCAG
AACCTGAACCTCGGCTGAGACTGGGAAGGATGTGGTACCT
GGGGGAGGTCTGTGAAACAACAGCAAGAGTGACCTTTGCC
GAGTGTCTGGCACAATTTTCTACACCGCCTGGCTCCAGAT
TCACCACCGTGGCAGAGCCAACTGCTCAGTGTAAGCCCCA
AGGCCCCCGCACTTGGCTCACGACCTGGCGAGTGGCAGTG
CCATGGTGACCTCAGAATCTTCCCATGATGAACGGTTCCT
ACTCAGTCAACAGCACTTACAACCTGCCTCAAACACATGA
ACACTGATTGAATCCTCGTTTTAAAAAATTAGGATAGGCC
AGGCACGATGGCTCATGCCTGTAATCCCAGCACTTTGGGA
GGCTTGACTTCAGGAGTTCAAGACCAGCCTGGGCAACATG
GTGAAACTCCATCTCTACCAAAAATATAAAAAATTAGCTG
GCCGTCTTGGTGCGCGCCTGTAGTCCCAACTACTCGGGAG
GCTGAGGTGGGAGGATAACTTGAGCTAACTTGAGCCTGGG
AGGTAGGGGTTGCAGTGAGTTGAGATCGTGCCACTGCACT
CCAGCCTGGGTGACAGAGTGAGATCCCCATCTCAAAAAAA
AAAAAAAAAAAAAAGGAGATACCCTTTATCAAGTTAGGAA
AGATCTCCTTCTTTATATTTAAAAGAAAAAAAGCCTGGGT
GTGGTGGCTCACACCTATAATCCCAGTACTTTGGGAGGCC
AACGTGGGTGGATCACCTGAGGTCATGAGTTCGAGACCAG
CCTGGGCAACACAGTGAAACCCCGTCTCTACTAAAAATAC
AAAAATTAGCTGGGCATAGTGGCAGGCACCTGTAATTCCA
GCTACTTGGGAGGCGGAAGAATCACTTGAAACTGGGAGGC
AGAGGTTGCAGTGAGCAGCCGTGCCATTGCACTCCAGTCT
GGGCGACAGAGAGAGACTCTGACTCAAACAAAAAAAAAAT
TAGGATAACTGAGGAAATTTGAATATGAGCTGGATATTAG
AAAATAATCCATGGGGCCGGGCGCAGTGGCTCACACCTGT
AATCCCAACACTTTGGGAGGCCGGCACAAGTGGATCACCT
GAGGTCAGGAGTTCGAGACCAGCCTGGACAACATGGTGAA
ACCCCGTCTTTACTAATAATACAAAAATTAACCAGGCATG
ATGGTGCGTGCCTGTAATCCCGGCTACTTGGGAGGCTGAG
GCAGGAGAATGGCTTGAACCCGGGAGGCAGAGGTTGCAGT
GAGCCAAGATTGCACCATTGCACTCCAGCCTGGGTGACAA
GAGTGAAACTCTGTCTCCAAAAAAAGAAAAGAAAAAAAGA
AAACGATCTGTGGAATATTGGCCAATAGCTCAATCTTAGG
AGGGGCTGAAGTGTTTACGGGTGACTACAATATCTTAGAT
TCAAATAGTTCAGAAAACATTACATAAATATGTATACACA
CACCCCATAAACAGGGTGTTGGGGCTCAGAAACCAATATC
CTAAGATATGGCATTTGGACATGCTGAGCCGAAGAAGCCT
GGTGGTCTCTCTGGCCCTCCCCACGGCCACCTTCCCTTCC
AAAGCCTTTGTCTGCCTAAGATCCAGATCCACCAAAGGGA
ACAATGGTTTTTTTCTTCCCCTTTCTTAAGACCGAGAATG
AGCCCCCACCTAAACAGACCCTCTCACAGGATAATGTACA
AGTTAATTTCTGATCCCCGCCCTGTTCATTCTCCCTAGTA
ATCCTCTCACCAGAACTGCTGTTCTCCCTTCCCATAACCT
GCTTTGCCAGGATGGCATATAAGCTTCCGAAACCCAGTGT
GGGTGAGCAGTTCCTCTGTGATTCTCCCCATGTACGCATT
CGTGATAAATGTGTACGCCTTTTCTCCAATTAGCCTTTCT
TGAGTTGATTTTTAAGTGAACCTTCATAGGGCTAAACCCT
TGGCCCCTACAAGAGCAAATATGGCAAAATATTAGCAATT
GTGGTATCTGGGGGATATCGATGGATATTTATTGCACTTT
TCTGCATGCTTATGCATATTCAAGTTTAGAAGTTGGGAAA
ACTCTACCTCAAAACTCACTTGTGCGGGAAGCCTTCCTGA
TTCACTCTACCTCACGGCTTGCGTTATTCCTCAGGACCCC
TGCCTGCAGTTTGTATTCTGCTCATTTCTGCTGCTGTGCC
CTTCTCCACCCACGAGCCTGGGCATCGAGGCCTTGCACAG
TGGCATGTGCGGGGAGGGCCTAGGGCCTGCAGACTGAAGC
GCAGGTCTGAGTTCTCATCCACTCACTCACTCAGCAAACA
CAGGGGGAGTGTGTGACCTGCCTGTCGCTGTGCTAGGTGC
TGGGACTCCCTCGAGGAGTGTACACTCAAAAGAGGGGGGA
AAACAAGCAGACAAGCAATTGCGATATCACCAAAGGCACA
ACTCTCCTGAGTGGAAGGAAACTCCTGGGCCTCGGCTGTG
TAATCAGCGCAGGGTGTGCCCAGGAAGTGCCTGCCCCCAT
TCTCTGCATAACCGCCACAGCTCATTAACCAGCGGGGCCT
TGGTTTCTGCATTTATAAAATGGTGTTCAGACGCCAGCTC
AGCCCACTCCACAGGGCTCCTCTGAGACATTTGGTAAACT
ATAAAAATCCTGTGCAGTGATCAGGGGTTGTAATTCTTAT
GAGACACAATCAGGTGGCTAAAAAGTTCACCTGGAGGCCG
GGAGCAGTGGCTCATGACTGTAAGCCCAGCACTTTGGGAG
GCCGAGGCAGGCAGATCACTTGAGGCCAGGAATTTGAGAC
CAGCCTGGCCAATATGGTGAAACCCCATCTCTACTAAAAA
TACAAAAATTAGCCAGGTGTGGTGGTGGGTGCGTGTAATC
CCAGCTACTCAGGAGGCTGAGGCATGAGAATTGCTTGAAC
CTGGGAGGTGGAGGCTGCAGTGAGCCAAGATGGCGCCACT
GCACTCCATCCTAGGCGACAGAACAAGACTGTCAAACAAA
AACAAAAATAAAAACAAAAACAAAAACCCACCTGCAAAAG
AGATCTTGAAGGCTCTGTAGAGAGGAGACAGATGACCAGA
TCCAATGACGACACAAAACGAGAAGAAAAGAAATGAAAGC
CAGCTAAGAACGTGGGCTGGGCCCTGCTTGTTAAGACCCC
TATCCACCTTGGGGTCATCGGTAAGAATCTTTGGGCTGCA
TTTCCCTCTTTTGTCTGGGAGCCAGGGTGGGGACAGAGTT
GCTGCTGTCCGTTGACACATACATGCCTGCCGTTCCCTCT
CCCCATATTCCCTCTGCGGAGTCTGGGGCCTGGGGTCCAG
TAGCCTCCCCACTCTCACCCCCACTCACCACCTCCACTGC
TTTTGACCTCAGATGCCTGCTGGGCGGCCTGGCTGCGCCC
CCACTCCGCCTCTGTTTGATCAGCAACTCAGGTGGAGCAG
GCTGGGCTTGGGGAGACAGTGCAGCCTTCAGCAGAGAAAA
CCTGAATTCAGTTCCTATGCCCTTCCCCTCCCGCGTATGC
TGCCTGTGTCCAAGTCACCTTCATGGCCCCAAGCCTCAGT
TTCCCCAATCTATAAGGGAATGATAAAGGTACCTACTTCA
AGTTACTGTGAAAATCAAATGAGGTCGGCCGGGCGCGGTG
GCTCACGCTTGTAATCCCAGCACTTTGGGAGGCCGAGGCG
GGCGGATCACGAGGTCAGGAGATCGAGACCATCCTGGCTA
ACACAGCGAAACCCCGTCTCTACTAAAAATACAAAAAATT
AGCCAGGCGTGGTGGCGGGCGCCTGTAGTCCCAGCTACTC
GGAGAGGCTGAGGCAGGAGAATGGCGTGAACCCGGGAGGC
GGAGCTTGCAGTGAGCCGAGATCGCGCCACTGCACTCCAG
CCTGGGCGACAGCAAGACGCCGTCTCGAAAAAAAAAAAAA
AAAAAAAAAAAAAAAAAAGAAAATCAAATGAGGTCATGTC
TGTGTAAATGTTTTATTTTTATAAACTAACAATAAGCTGG
TTCACCTAGATCAGTGGCTACCATTGTCGCTTAGTACAGA
TTCTTACCCTGGGGTCCTAGGGAAAATTCAGGGATTTATG
AACTTGGGTGGGGAAAAAAGTCATCTTTTTTTCCACTAAC
CTTTAACTGAAATGTGGTATTTCCTTTAGTTATGAATGAG
GGCCATAGACCATAGACGGTAGTACCAGTAGCCCCGTAGC
TTTATCTCCAGCAGAAATCACAGATTTTTCGCAAAACGCT
TTAAAGTTGTTATTCTTGAATTATCAGGTGTGCTCATCAC
TACTATGAAATTGTGGCATTTATTAGACTTGCTACTAGGT
TTTATTATTTCACATGTTGATAGGGAAGCACACATATTAC
TGTATCATAAATCATTTTTCCTTTTTTTTTTTTGATAGCT
GCATTTCAATAGAGCTTGTTTCCTTTGTAACCCAATGAAT
TTACTTTTATGCATTTAGAAGCATTTTTCTAAGAATGTGT
CCACAGGCTTCACAGACTCCCAAAGGGGACACAAAAAGTA
AAGAATCCCCTGGCTTGGTGCAAGCTTGACCCCAGCTTTG
TTTCTGGCCTTCCCCAGCCCTGGCTTCTGGTCACCGTGTT
GGGAGAGCTGAGCCTCCTTGTTTCTAGCGAGGGCCCAGGT
GGTGCGGCCTCGGGTTTACACAGCAGAGCGGATGATAGGG
AAGCCCTCGCATGTTCTGTCTCTGCCTTTTGGCGTCACTC
ACCCACGCCCGTTATCTTCCCTTCTCTGATCTTCTCTTTC
CTCTTTCCTTTCCCCTTCATTACCCCTTCCACCCCCACAC
ACTCAGAGCCTTCCTTTCAGCCTATTTTTGAACAGCCCTG
AGGATAATGTCTTTTCTGTGGCTCCCTGGGAGGCGCCACT
ACCAGCTGTGGCTCGTTAGCTGTGCTAGAAGAACTCTCCC
GTTGTGCCTCAAGGGCAAGAGGAGTCTCTGGTTCCAGCTG
GCACTCAGAGGGGGACCAGGGATGTCTCAATGGTGGGAAC
AATGGGGAGTGTGACCTTGGAGCTAGAAACAGGGCTCTGA
CCCCCTGCAGGAGGGATGAGAGTGCCCTCACCTCTAGTGA
GAACTGAGGCCCTGCACTGGCCCCAGCCAAACAGTGAGGG
CGTGCAGACCTTGCCCAGGAAGGCTAATTTCTCAGTGCAA
AGGGAGCCACGGCCAGGGGACCCGGCCCGGGTCCTCCACC
TCTGAAGCTGAGCTAGGCATCTGCAGGCCAGGGTGGGGGG
CTGCTCTGTGTGACTCGCCGGGCCCGGGCATGGAGCAGCA
CCTGAGTCAGGCTGTCCCAGAGCGCCAGCAGCTTCACTGC
ACGGGCAGGCTGGCTCTGCTGACGCCAGACCCTCAGTCTG
GGCAGAGACTTCTCAGTGGGGGCAAAGAGCAGGTGCTTCT
CTGGCTAATCTTCCTCCCAGCCCTGTGTTTGGTAAGGCCC
AAGTCCAACTTTACAGATTGCAAATTGACCTCATTTCTCT
TCGGCATCATAGAAAAATAACCTGTAATCCACCAAGCCAG
GTATGAGCAGGCCTGACCTGTGGATCCTCTGCCCACCTGA
CAGACATCTGCTCATTCGTCAGGAACCCCTCAAGAGACAA
CTCCTCCCTGCAGCCGGCCCCTCACTGTCCCCCACGCATG
GAGCACTGATCCCAGCCACCAGGGCCTGACACAAGGGCCC
ATCACCACGGCATCTAGCAAACATGTTTCTCACATTTTGG
GTTGTATTTATCTCTCCCCCATGTAGCTATGAATTCTGCA
AGGGCGAGAGGAATGTGGGTTGAATCTGCTGCACACGGTA
GCACTTGATAAGCGGTTCCTGAATGAATGAGTGGATGTCA
GCCAGTCCTTCCCATTCTGAGGCAGAGGTGCAGCCAGGAG
AGGGCTTGTACACAGGTCTGACTGACCACAGCGGGAGGGG
ACTGATCCTCATCCCTTGGTTGCAGCTGGACTTTCCTTCT
AGGCCCGATCTCCGTGGCGCCCCACCCTGCACCAATCTGC
CTGGGCCCCCTGTCCTGGGCGTGTTATCGGGGATGCACAG
ACTGTTCCATGGTCGAGGGGACTGAGGCACATCCATCACC
CTCGTGCCCTAGGTGCTGCTGCATCCCCAGAGCCTGACTC
TGTGCCTTGGACTTAGTAGGTGCTTGAATCACAGTTCGCA
AACCCATGCAAGAGTCTCTGAGTTGGGTTTCACTTTCCTT
CCCCCTGCCTGTGTCCACTCTATAAAGGCAAAAGGGAACC
TGCTGAAGCTGGGTCCTCCCCAAGAGGCTTGCATTTCCAG
AACAGGCAAAAACGATGGCTTCCCACAGGTTTACAAAACA
AGGAGCAGGCTATAGCCCCAAGGATGCTGCAGGACCCTCA
TCGGTTCCAACTCCTGTGGAACTGATGAGGACTAAAGGGG
CCTTCCTGTGGCCATCTGGGTCCTGGAGGTGGGCGGCTTT
CTAGGCTCCCCAGCCTGCCACACCCCCTGAGGCCGCCCCA
CCCAGCTCCATGCCTCAGCCCTAACTTCCAAAGGTGCAGC
TGTGCCAGGGTGCGGGTGGGGAAGACACTGTCTCCTGGGG
AGACTTCCATCTTACCTCTGAGGTCAGCCTCTGCTCAGGT
GCAGCGTCGCAGCAGGGGGCCTGCGTTCTGCTTCCCAGTC
TGGGAGAAGAGAGTGTCTGGATATTTTCAGGAAAACAAAG
AAAGTTGAGCAGCCACAGCAGGGCAGGGCAGTCTACATCC
TCAAGTCTCCCTCAGCTTCTCTGCTGCTGCCGGCTGGCCT
CAGGCTTTTGCCTCTCTTTGGTTCTCTGAGAAGTTTTACC
AAGAGAAGAGACAGGAGGAGAGATCCAGCCTGGGCTATTG
TTTGTGGGGTGAGTGTGTGTGTGTGTGTGTGTGTGTGTCC
CACGAGGCTGGAGCCACAGCTTCCCTGATGAACCATGGAG
ATGGGCCAGCTCCTGAGCTGCGGTTGCCCTGGAGACCCAC
CTAAGCCTCTTTGCCTGGAGCAGCATTATCTGTAGAGGGA
GTGGCTGATCTGACACAAAAGCCTGAGGCGACACAGGCCC
AGGCGGTGAGGGAGCACTTGTGTCCAGATGGCATTCTGGC
CCCTTCCTCCTCCAGCCGGTGCTCAGTGTGGCACAAACTG
GGCAAGACCATGCTCACCGAACCCTCTGCTGAGCCCTAGG
TGTACCTGCTGTTGGCAAATGTTTCCAGCTGCCTGGTGGG
TGGCTCTGGATGGAGATCCCCTCTTTCTATCAGCTCCCTC
CTACAGGGAAGGGGTGATTCTGGGTGCTGAGGACAGGGAC
CTGTGAAGATACATCTCTGCCTTTGCCCCACCACAACCCT
TGCCTGTCTTCCTCTCTGCTTATCTAAATTATTCCCTTCC
CTCAAGGCAAGCTCAAGAGCAGACAGTTCTGACTTTCAGA
AGGAGGGGCTATCCAAGGAGAAGAGGAACATGGAACATAA
AGCATTGATGTTGAGGTATTTGAGATAACATTTGGGGATA
GCAGAAGCATCCTGTTGCTGTTCTGCAGCATCCCACACTC
ATGTCTGGGCCTCCTTCCTGTCTCTGCTCTCTGGTCACGC
TGTCACTTGTAGACTGTTCTGGTTAGGAGCCATGTGTGGG
CCAGACGTTAGGTAGCACTAAAACAGATGCACGCCGCCCC
GTGAGGGGCATGGGAATACTGTAATGGCATGAAGCTGCTT
TATAATAGATCTTAGGTAATCCTGTGCTGGGTGATAGCAT
GACTTTTGCACACATCTGGTTTTGACTGGGTTGGAAATAA
AGCAGAAAGTACAGCCAAGAAGAAATTAAACAATGGCTGA
CGAAATGGACTCAGGTTGCCCACCTGCCTGCCTGCATGAT
TTTGTCCCTGAGTGATTTGTCACTCTGTGCTTGCTCTGTG
GCTCGTTCCACTCAGCTGGTTCTATCCGCCTTCCCTCTTC
ATCCATCAAGCAGGCAAGGGTCTTGAGTCAGGAGTTGGAT
CATATACTTCTCTTGACCAGTTCACAGCACGACAGTCCCA
AAGATTGAGTGGGTCACTTGGGGATGGAAGATCCCCACAT
TTGAGGGAGCTGAAGCTGACTTCCTCTGACCCACAGTTCC
CAGGCGGCCTCCACCTCAGGGCCAGCTAAGGCCAGAGTCA
CCCAAAGCAGGTAACTGGGAGTCCTCACCTCTGAGCACCC
CACCACTATCCTAGCACTTTCCCAAGGGGCGTGGCTTGGA
GGTCCAAGGGCAGAAATTCCTGGGCATTTCCGCACTGTAG
GGAAGGGAGCAGCGGGATGACAAGACTTTACCTCCCCTTT
AGGAAAGTTGCTGGAGGCAATGAGGAGAAGGGGGCAGGAA
CTAAGTCACATGCCCATCTGTGCAGCACGTATTTCTAAAG
CACCATTCTACAGGGGCACGAAGCTAGGAGTTGGCTGAGC
CTGGCTCTTCCCTCTGTACACATCGCAGCCAAGCCTGTGT
GTGCTGGATCAGATGAGGAGGAGGTGGAAGTCTGGCAGGC
AGGTGGGGAGCGGGGACAGCATTAGGGCCCAGAGTTAAAG
GCTTTTATCTCCAAGTAGTACAACCTTGGGTCTGCTACTG
ACCATTCTGTGTTTGAATAAAAACAATTCTGCCCTTTTCT
ATAGCCATGCTTTTTTTTTTTTTTTTTTTTTTTTTTTTTG
AGACGGAGTCTCGCTCTGTCGCCCAGGCTGGAGTGCAGTG
GCGCGATCTCGGCTCACTGCAAGCTCCGCCTCCCGGGTTC
ACGCCATTCTCCTGCCTCAGCCTCTCCGAGTAGCTGGGAC
TACAGGCGCCCGCCACCACGCCCGGCTAATGTTTTGTATT
TTTAGTAGAGACGGGGTTTCACCGTGGTCTCGATCTCCTG
ACCTCGTGATCCGCCCGCCTCGGCCTCTCAAAGTGCTGGG
ATTACAAGCGTGAGCCACCGCGCCCGGCCTGCCATGCTTT
TGTATTAATATCTCCCCTTCTAATGCACATACAATGAATG
TAAATAAGATCACAGAGGCCAGTGTCTTGAGCCATCAGAA
AGATTTTGTCACAGCAGCTGCCAGATGAGCTTCAGGACTC
CTGACCCTGGGATGCCAGGGAACAAGCACACAGACGACTT
ATAGCAGTCTCCCTGGCAGACGCAGCCGGCCCCTCTCCAG
CATTTTTCAAATGGTGCCTGTGATTAGAAGAGGGAGGCAC
TCCCTAACCCACGACCCTCCCTGACGGCTACCTTGATACC
ATAACTCACAGGCCTTGGTGGGTGTGTTGACTCCTCATTT
ATTCTGATTTGTTCACCTGTGGAGGATTTGTGATTATCCT
TGCTGAGTGTGAATTTGCTCTAGGAAGAAAAGTTGGCAGT
TGTTTTTCTCTTGTTTGGCATGGATGGAAGTTGCTGAAGC
ATAGATATTCAGCAACCACCAAATGCAGAAACACCAGTGG
GGACCACAACATTGCCTCATAGATGGCATTTGATTAATAA
ATTGGAAATGTGGAGTTATGAGGCGATTGCATGCAAGCCT
CGATTAAAATCCGCACGGAGATTAGAGATAAGCCCTGTCT
CTGGGGGTGTGTGTGTGTGTGTGTGTGTGTGTGTGTGCGC
GCTCCTCCCGTTCTCTCCTCCCTGGAGTCTTTCCAGGCTA
TTTCAAACCATTTCTAACCACTCAGTCAGGCGTTGGGTTT
TCCAAGTCCTGCAGAAGGTCTGTGTAGCCCAAATCCCAAA
TGAAGTTGAATTAAATGGACAGAATATTCATAGGTACAGA
CCAGACTTGCAGTTACTTAGACCTCTGCTCTCTGGGCATC
CCTCTTTCTATCCCTGTGGTCACATTTCCTCTCCAGGTGC
TACGGACTGAATGTTGTGTCCTCCCCAAAATTCAATCTTG
AATCTCCCAAGGTGATGGTTAGGAGGTGGGACCTTTCGGA
TGTGATTAGGTCTTAAGAGGGGAGCCCTCAGGAATGAGAT
TACTGCCCTTATGAAATGGTCTCAGAGAGCTTTTTGGCCC
TCCTACCATGTGAGGACACTGAGAAGATGCCTCCATGAAC
TAGGAAGTGGGCTTTCAGCAGGCACTGAATCTACTGGCAC
CTTGATCTTGGACTTCCCAGCCTCCAGAGCTGTGAGAATT
AAATTTCTGTCATCTATAAGCCACCAGTTTGTGGTATTCT
GTAATAGAAGCCTGAATGGACTCAGACATCAGGTACAGGA
AGCAATGTGTCTGACGGCAGGAAAAACGAGAATGCTCCCT
TCCCTGCCAGCTGGCTGGGAATGAGGCATAAAGCATTTCT
CATTCATTCATTCATTCATTCACCAAGCATTTATTGGCTG
TCTACTCTTTCCAGACAGCACCTTGACTCTCCATTTCCAT
AGACTTCACTGACCACCGACCACAGCTTATTTTTTTTTTT
TTTTTGAGACGGAGTTTTGCTCTTGTTGCCCAGGCTGGAG
TGCAATGGCACGATCTTGGCTCACTGCAACCTCCACCTCC
CAGGTTCAAGCAGTTCTTCTGCCTCAGTCTCCTGAGTAGC
TGGGATTACAGGCATGCACCACCACGCCTGGCTAATTTTG
TATTTTTAGTAGAGATGGGGTTTCTCCATGTTGAGGTTGG
TCTCGAACTCATTGACCTCAGGTGATCCACCCTCCTCAGC
TTCCCAAAGTGCTGGGATTACAGGCATGAGCCACCGCACC
CAGCTACAGCTTCTTTTCAGTTCTGCCCTGTGGTCTGATG
GACTAATGTGAGGGCCTGTGGCAGAAACAGCTAGCTGTCC
ACCAAGAGTCACATTTCTCCTCCAGAGTACATGAACATGT
AGTAGACATGTTCCTAGGAAGCAGCTGTCCAGCTGGGGAC
TTCATTCCCCATCCCTCCTCCCATCTAGGTGGGCTGTGTG
ATGACAGGGTGTAGATGGAAGGGACGTGAGTCACTTCAAG
GTGCGGCAGGTAGACACCCCTCTGCAACTGTCCACCTTCC
ACCTTTCCCCTTTGCTGATCGTCAGCCAGGACTCTGAGGC
CCTCGGGAGTGGGGGAGACACAGTTTTGAAGGAGTTTAGG
TCCCTAAATCACTTCGTGAAAAGCTGCTCACCCATCATTC
ATGTTGAACTGTAATGTGTGCAAAAAATCATATGCTTATT
GGGTCAAAGCACTGAGTTGGGGTTTCTCTGTAATAGCAGT
TGGCACCACCCAGCTCACACAAAACCCTGTGAGAAGGGGT
GGGTGTGGAAGCGCTGCCCTTTCCTAGGTTCCTGAACATC
AGGGCTCTTCCTGACATGTTCACCGCTGGTTTTTTCATCA
TCACCTTAAAGACATTACTTCATCCCCTGTTGTCTCATGC
CTCTGTGCATGGTGCCCACTCTACTTGGAGTCCCCTCCTA
CCTGGGGAAGTTAACTTATTGCTCAAAGTTTAGCTTCATG
GTAACCCCTTTGTGAATTATCCTCTGCTGCTCCCTCCTCT
CCACTCTGAAGCCTCATTCTTTTTTTTTTTTTTTTTTTGA
GATGGAGTTCTGCTCTTGTTGCCCGGGCTGGAGTGCAATG
ACATGATCTCGGCTCACTGCAACCTCTGCCTCTTGGGTTC
AAGCAATTCTCCTGCCTCAGCCTCCCAAGTAGCTGAGATT
ACAGGCATGTGCCACCGCACCCAGCTAATTTTTGTATTTT
TAGTAGAGCCAAGGTTTCACCATGTTGGCCAAGCTGGTCT
CGAACTCCTGACCTCAGGTGATCCACCCACCTTGGCCTCC
CAGAGTGCTAGGATTACAAGCGTGAGCCACTGTGCCCGGC
CTGAAGCCTCATTCTTCCTTCCATACACACAGTTGATCCT
CATTACCTACCAAAATACTGGCAAATTTGCCTACTCACTA
AAATTTATTTGTAATCCAAAAATCAATACTCATAGTACTT
TTTTTTTTTTTTGATGCAGAGTCTTGTTCTCTTGCCCAGT
CTGGATGAAGTGCAGTGCTGTGCTCTCAGCTCACTGCAAC
CTCTGCCTCCCAGGTTCAAGCGATTCTCCCACCTCAGCCT
CCCAAGTAGCTGGAATTACAGGTGTGTGCCACCACACCCA
GCTAATTTTTTTTTTTTTTTTGAGACGGAGTCTCACTCTG
TCACCCAGGCTGGAGTGCAGTGGCAAGATCTCGGCTCACT
GCAAGCTCCGCCTCCCGGGTTCACGCCATTCTCCTGCCTC
AGCCTCCCAAGTAGCTGAGACTTCAGGCGCCCACCACCAC
ACCCAGCTAATTTTTTTGTATTTTTTTAGTAGAGACGGAG
TTTCACCGTGTTAGCCAGGATGGTATCGATCTCCTGACCT
TGTGATCCGCCCGCCTCGGCCTCCCAAAGTGCTGGGATTA
CAGGCGTGAGCCACCACGCCCGGACTAATTTTTATGTTTT
TTAGTAGAGACGGGGTTTCACCGTGTTAGCCAGGATGGTA
TCGATCTCCTGACCTCGTGATCCTCCCGCTTCAGCCTTCC
AAAGTGCCGGGATTACAGGAGTGAGCCACTGCACCTGGCC
TACTCATAGTATTAGCTTGCTATAAGAGTAATTGCGGTTT
TTCCCCATTAAAAGTAATTACTTTTGCGCCAACCTAATAC
TTGTGTGGTCATTCTAGACATGTAGAAAAATGTTAGTGAC
CTGATGGGCCTGTTCCCTGCTGAGCTTGAACAAGGCATGC
TCTGCCTTCTTGTTCCAGCTCTCATGATCTTAAGTGCCCT
TTTCACAGTCTATTTAGTGCCCCACTTTTCATACTTTGTG
CTTTTTATTGGCGATTTTGATATTGAAAATGGCCCCAAGC
ATAGTGCTGAAGGGCAGTCTAGTGTGCCTAAGTGCCAGGA
GGCAGTGACGCGCTTTACTACATGAGTTAGATCAGCTTCC
TTCAGGCCTGACGTAGCGCTGCTGGCGGTGAATTCAGTGC
TAATGAATCAACAATATAGAGTAAATAAGGTGTCTTTCAA
TAGAAATGCACATAAAACAAGGTTATGTATTGGTCAGCTG
ACAAAAATGTCATGACCAGAGGCTTCAGGAACCTTATCCA
GGACGAGGACTGAACATCACCCTGTATTTCCCCTGGGAGC
AATGGTTCAGTGTTTGCTAATTCACAACTTTATAGATAAT
AACTACTGTGAATAACAAGAATTGGCTGTGCTTCACACCA
TTTCCTGAGCATTTAATCAGCATCCCTGCAGAAGAAGAGC
TCCCCAAGGGCAAGGAGATCAAGCCCCAGCACACGGTAAA
AGCTAAGTTTGTGTTTGCTGTACCCACAGAGAACACATTA
GCCAGTGTGACTGGGCTTGGTCTCTGTGTTAAACAAATGC
CGTAGACTTGCTCCCCACTCTCCTGAACCTGAAAGAGCCC
CAAGAGATGTAATGTCACTGGTTCAAGGACCACAGACAAC
AGATGTAAGGGAGGCAGGAATGGACTGTGGGGTGCCGAGG
TCACCTAGAAGTCCAAGGATGCACATTCCAGGGGAGGTGA
GGAGGACATGGGAATATTAGAGGGCGGTGGAGAGCCTGGG
TATTCTCCATCCAGGTCCAAGCAATGGAGGCTTAAGACAG
TCAGAATCTCCCTTCTGCTCAACCTGGAAGTGCTTCTGGA
ACAAGGTAGAATAATGGGAAATCAATGGGAAAAGGGAGTC
AGCCATGCGGTGTTGCATTAGAGCCAAGAAAACCCGAAGT
GGCACAAGCTGCACTGGGCCCTTTGGGGAGGGCTGATGAG
GCTGTAGAGGGGACATGCTGGGGCCTGGGAAGGAAAGAGA
CACTATTGGTGGATAATGTGGTAGAAGGAGCGACTCTGTG
GGATTAGGTGGCTCAGGTGAACCTGGATGTCGCATGTGGA
TCTTAACAGATTCTCACATCAGTTCCCAAAGAAGAAGGCT
GGTGAGTCCAGAGCAATGAAGCAGCCTGGCAGAGTCCATC
GCCTGGCTACCAGAGGCCACCTGGACTTGGTGTGGAGAAT
GAAGGAGAGAGGGAATTGTCAGGAAATTCTGACTCTGGCA
GCTGAGTTGACGGCAGTGAGAAGTGGCGTCCAGGGCGGGG
ACTGAGCCCATGGTGGTGAGACATGGCGTCCAGGAGGAGG
GCCGAACCCATGGCAGTGAGATACTGCGTCCAGGAGGAGG
ACTGAACCCATGGCAGTGAGATACTGCGTCCAGGAGGAGA
AGTAGATTGGAGGGGAAGCAGAGTGTGGCTTTGGCTTGGT
GGAGGTGGAGGAGGAGACTTCATGGCTCCGGGAAGGAGAG
GCTCCTGGACCAGCTCCATATGCAGAAGAAAGGGTTTGGC
TAAAGCACAGACCTGGAGGCCATCGAGGTGGTGTTCTGAT
CCCCGGGCCCTGGCCAAATTCCAGACTCTGTTAAACAAGG
AGCGTGTGAGCATTTAAGAAAGGATGTGGAGATCACGTGG
CATTAGCAGATGTTCACTGTCAACAGGTCAGGGGAAGCCA
CCCCCAAAGACGCCATGAGGAAGGATGGCCAGGGACAGTC
ACAATGCCTCTGTGCCCTCATCACATACCCTCATCCCTCC
TCTGCCTACAGGGCAGCTCTGGCGGGCTGTTCTGTTTGAA
ATCAGGGGTTCCTGTAATTGATAGCATCCCAGCGCAAGCT
CACAGCCACCTTTTCACTCTCTGCCCTCTGAGGCCAGGGA
AGCCCATGGGCCCGTGTGCAAATGTGGTCCTGAAGTGTAG
AGTGGTTCATATCACCGGGACAATCTTCAGTCGGGAGACA
GGAACCAGAAGATACATACTCTACACTCCTGTCCATCACG
TGGACAGTTCTGGAAGGCATGCTGTTACGCAATCGGACCC
TGCAGCTGTGTTGCCCCCATCAGTGACCTTGATAACACAC
CCTATGCTGACTTTCCTCCTTCCTGTCTCACTCTCCTTGC
ACTCTCGTTTCTGCTTCCTGGATCGCCTCCCAAGTCCTGG
AAGCTATATCCAAGTCCTTGTTCCAGCGTCTGCTTCTGGG
AAAAGCAGAGAGGAAATATGAAGAATATAGGGAGCCAAGC
ACCGTGGCTCATGCCTCTAATCCTGGCGCTTTGAGAGGCC
AAGGTGGGCAGATCACCTGAGGTCAGGAGTTTGAGACCGG
CCTGGCAAACATGGTGAAACCCCATCCCTACAAAAAATAC
AAATATCAGCTGGGTGTTGCAGTGCACGCCTGTAATCCCA
GCTACTCCAGGAGGCTGAGGCAGGAGAATCACTTGAACCC
AGGAAGTGGAGGAAGTTGCAGTGAGCCGAGATCGCGTCAC
TGCTCACTGCAATCTAGCTTGGGCGAGAGAGCAAGACTGT
CTAAAAAAAAAAAAAAAAAAAGAATATAGGGTGATCTGCG
ATGTTAAATGCCAACAAGAGGTCCAGTAGAATTATGGCCC
AGGAAGGGGCATTTGCAACAGGGAAGGGGGTGCAGGTTAC
TGGAGACACTGCCACTGGAGCTCGGGAGTGGGCCCAGTAC
TCCCAGGGCTACCCCACCGAGGACATGGAGTCTGCTTTTG
CTCGTGTGACTCTTCACACAGTGCAGCACCTCCATCATTT
TCCAGGAACTATTCCTAAACCAGAAGATGCTGAAAGCTTT
AGAGAAGAGCTGGACAGGGAGGTGTTCACTGCACCTGCAT
GGCACGGTAAACTCCACCAATTACCCTTGGACGTTGACTC
TCTCCGAGGTCTCTCCCTCCAGCCGCCACCAGGTTCCCCC
TTTACTGACACCACTTCCCTGTGGCTCCTGGATCTCCCTT
CTCCACACAGCCAGCGACCTCTTTCAGCAGCCACCTCTCT
GAGGGCTGGGCTCGGACGTGAATGATGCTGAGACGTGAGC
CACAGCGGTGAGGCCCTCGGCCCTCAGTTCTCCTGTCCTC
TATGGGGTTCCCACTTCAGTAACCTGCCTCCTCCCACAGC
GCCTTTCTATAGAGAAGACAGGCCAGGGACAAAAGTCTGG
CTGCTCTAACGTAATCCTTCCCCAGAAGTCAGAGGGGAGA
CCTTGCTGCTGGCACGAGAAGGACTGAACAATTCTTTCTG
GAAGCTTTTTCCCCAGCGTGTTCTCTGATAGACCGATAAG
CAGCTGGAATCCTACCCCCTAGGAACTCTGAGTGCTCTGT
TTTTCATTCACCACATCCACCCTCCCTGCACACTAGCCCC
ATATTCATTTCCTCAACAAAGGTTTACTAGGTATGTACTT
AGTGCCAGCCCCAGGGCCTGGCGCCAAGGGTGGAGCTGGA
GAGGGCAGGCCCACCTGTGACTGCATGGGGCTCCCAGCCA
GAGGAGGAGGACAGGCTGTGTGCAGCAGGGCTGGGAGCTG
CGCTGAAACCCAGAGATGCCCCTGGAAGGTGGCCCCTGCC
TCCTGGCTCCCACTCCCTCACCATACACCCCGTTCTTTCA
TCCCTGGGTGCTCTACTAAGAATCCTGAAACAGTAGAGCA
ATGGGGAGCTTCAATAACCTTCACTCCCACACCTGCTGAG
ATCACGGACTCAGAAGAGGCTAGCAACTTGCTCATTTAGC
ACAGCAAGCGAGTAACAAAGTCAGGACAATAGCCTATGTT
CTTTTTGTTCCAAACCATTGCCCTGCCCACTGCTGACCTT
GTGGCATCAGCAAATGAGATAGAAGCCTCTGGGCCCATAC
AGTCTAAGCCTCACTCATGAACACCAAACACATCTCATTT
TCTGTGCTCGACAAGGGTAAGTGCTTTTATCTGGAGGAGA
TGATGAGGTAGACTGTGTGTGTGTGTGTGTGTGTGTGTGT
GTTCATCTGCGTGTGCATTTTGGGTGGAATTCCATGTTAT
TTCTCTTCTCATAGTCCTGGAAGGCTGCTTAAAAGAGGAA
GAATTTTGGCAGTCTTCCAAATGATAGCTTGTTCTTGGGG
GGCTGAGCAAGGAGGGACCTCAGGGGATGTGGGTGGGATG
TCACTGCATGTCCCTGAGGCTGGGCACTTCCCTGTGTAAG
ACCCCATGCTGGCTGCTGGAAATTGCCAGAAGGCAGCGGC
AGGTTCTCCAGGGTTCCTTTCACCAGTGTCCTTAGCTCTT
TTCCTGGAAGATAAACTGAAGGCATCTTAACTTCCTTCTG
CTTGCCAAACAACCTGTCAAGGAGGAAGAAAGAACAGAAC
CATCTGCTTAACCAGTGGTGACCCATGCTTCTCTCTGGGG
CAAGAGGCTTCTTCGGCCAAAGCTAAGTGCTTGTGAAAGC
TGCCAGATGCTTGGTGTTCTGCGGTGGGCAGGTCTGTGCA
AACCCACCCCCAAAGACCCAGGAAAGAGGCCAACAAATCC
AGTTTTTTAGGAAGAAACGTTTATTTTATTAGGGACTTAC
AAACAGAAGCCACGTCGCAGCCAGCGTTGAGAGGAACAGT
GGATCCCTGCACCATTATCCCCCAAAGCCGGGACTTATCT
ACTGTAGGGAAGGAATGTGTAGGACAATTGAAGTTGACCC
CTCAGGGAAAGGCGAGAATGCTATGTGAGTCCGCCTAAGG
GCAGGATTCATGGTCAAGTTTGCTTTGACCTAAGGGCAGG
ATTTAAGGTAACAGCAGATAAAATAGAAATCTTAGAGTCA
TTCCTGGAACAGGGGTTAATCAGAAGTCAAGATAGCAGCA
TGTCAGCTTCCAAGATGGAGCTGCTTTAGGCTCCACATGG
AGTCACTGGAAACCTCATGGGGAGGAAACCAGAAACAGAA
ATGGAAAAAACTAGATTTTGTCCAACAATGGAGGAACCAC
GTAGAAAGTACAGTGCATCAATATCCCAGACTATGCAGCC
ACGAGACAATACTTGTGACAAAACTGGCTTCTAGCTTCCC
ATCCTGTGAAAAACAGCAGAACTCCCATGGTGCACCCACT
GTATGCAGGTGGACAGAAGAAAGCATTGGTGGCATGGTGG
AATTAACTTATTATCCCAGGTGGAGAAAATGACTGCATGT
GTGCTGGGATTCTTTTCAAATGTTCAAATTTTTTTTTTTA
GTCCAGAGTATAATATAAAAAGGATTCTGCAAGGAATAGA
GGAGTTTATTCATTTACCTTCTAGCTGGCAGCTTCCCCAC
TTCCAGAGTTCGCCTATTTTCTTGACATATATTAAGCTCA
GAGAAAATCAGTTTCTTTTGCACTTGTACGTTTCTTCAAA
GAGTAGAGCAATTTGAACTCCCTGCCTATTGTGGTTTTCT
TAACAAGCCCAAAGGACATAACACATAATGCTTAAATCTG
CAAATACAAAAGCCTCTTCTTGGATTTAAAGTTGGGAAAC
ATCTCTTGGGGAAAGTGTAACTATTAATACAAAGTATTTG
GTACACACTGTACTGGAGGAGAAAAAGTTCTACACAACCA
TACTTCTGGAACCTGACCAATCTGTTTAATTACTTCACCA
AAGAAGTATTTAACCCTCCGCAAATCCACCTTCATAATTT
ATCAGTCCAGTCACTGTGCCTGTGAGGAAACATAAATTGC
AATCATCTTGCATTTGCACAGCAGCCACCAACTTACAGAG
CACTTTCACATCTTCTGGTCCATTTCATTGACAAACACTC
ATCTTCCCGCCCCCGAGCCCAGTGAGGAAGGCAGGGTAAA
CTCCTGTGGTGCTGGAGCTGTGAATAACTAATCTAATCTG
TGGAACACAGCTCCTGCCCTCTCCTGGCTTACCCTCTGAG
TTCAGGAAGCCTCAGGAACTGTTTGCTCCGTGGTATCTGG
GAAGTGTTGCACAGAGCCGTTCTCATCCTTGTGGGAGCTG
GGCGTAGAGGCAGAGGGCCTCACAGATACAGAGTGGGGCT
CTTCGAAGACCCATCGCTTTGAGTTCAAATCTAGACTTAG
CACATGTTTGCTGTGTGATCCTAGGTTTGTGTCACAACTT
CTCTGAACCTCAGCTATAATTTGGAGGTAATAATACCTTC
CTTTGTAGGGTGGTTGGGAGCATTAAAGGAGATAGGTCTG
GGAAGCATCTTGTCCAGTGCCCTGCTCAGAATATCCCCTA
AATAAGCAGCAGCTAGGTGCAGATTTGGGTACCCCAGAAT
CAGTTCTTCGTGTGGCTGCATTGGGATGCTCAGAGACAGA
ACCCACAGCCTCTGTCTTCTTAGTTCTAACAAAAGCCACC
CCAACAGTTCAGACCTTACCTCTCGGGGAGGCAGCAGGAA
GAACAGCTCCCTCAGTCCCTCTCTATCCCTTTCCCCAGGA
TCTGCGTGGGGTCTTGGAACAAGGTCCCCCTAGAGTAGAG
CCAGACCTGTCCCCCAGGCAGGCTTCTGGCTGTGCAGAGG
GGCTGAGTCAAAGTCCCCACCACCCACCAAACCCCCAGAC
CAAGCTCTGAGGCCTTGGACAGAGTTTATCCAGAAAGAGG
CTTTGCTCTCTGGCTGGAGAAATGTTGTGTTTTTGTTGTT
GTTGTTTGTTTGCTTGAGACAGAGTCTTGCTCTATCATCC
AGGCTGGAGTGCGGTGGTGCGATCTCAGCTCACTGCAACC
TCCACCTACTGGGCTTAAGTGACTGTCATGTCTCAGCCTC
CTGAGAAGCTGGGATTGCAGGCGTGCACTACCACACATGG
CTAATTTTTGTATTTTTAGTAGAGACGGGGTTTCGCCATG
TTGGCCAGTCTGGTCTCGAACTCCTGGTCCCAAGTGATCC
ACCCACCTCGACCTCCCAAAGTGCTGGGATTACAGGCCTG
AGCCACCACACCTGACCTGAAGTGCTATTTTAAGGGTCCA
ACCTGGGTGCACTGTGAGAAATGGGGCAGGAGAGGCTTGG
ACATATCCCCAGTATCCTCCTGAATATTGGGGAGCTATTC
ACCCTGTCTGTTTGTTTGTGCAAGCCCAGCAATGTGGTGA
CATAAATGTGGGGACAGAGAGTAAAGCTGGTGGACACTTC
CTGGGCTGTTTGGCCAGCACAGCTTTGAAGGTTTCTATTT
TGGATGCCCTTGGAATGCTGTCTCTGCTTTGTCCCCTCCT
TATCTTCTCATACCTACTATTTCACACATCTAGGAGCCCT
GTGGCTCCTGAAGGTGAGTCTACAACCTCTCCACAGACAC
GCGTGTCATTTACATAGGTGCTCGGTTTCTCTAATGGGAT
GAGAGAAAAAAGGGCCAAATTCTTTCTGAGACCCTCTGCA
AGGCCACTGGCACACACCAACCCATTTAGCTCTCACAGTA
ACCCCATGCTGATGTTCTTACTGTCTTCATCTTGTCAAGG
AGGAAACTGAAGTTCAGGGAGTCATTGTTGGATATATTGG
AGCTAAAACTGGCAGATCCTAAAGGCCAGGTCCTTGGTGT
AACACCAGGGACCTGGAGCCATCACCTGTGAATCTGGTAC
AGGTAGACAGACATCGCCACGGGCTGATGGAACAGAGAAA
GGCTTGTTCTTACGGAGCCTGGACCTGTGGCCAGGGCTCC
ATTTGCATTCCTTTTGAGAAATGGAGCCATCCTTTGGCAC
ACACCCACCCCCATGCACCCTGACGTGGAGCCCTGTTGTC
CACAGAACTGCCCAGTGGGCACCTGAGTCAACCAAGAATG
GACTCTGGGGGACAGCACCCCCCTCACATCAGTATCCTAT
TGGTGATTCACCTCCTACATCCGTAGCTCTTCCTTGGCAT
AGCTCACTGGAGCAAACTCAACCACCCCCAGCTCCTGTGT
TTGAGGGCCTGGGGGCAGGGCAGGGTCAATTGCAGTGCTC
AGATTGATCTGTTGACCCCTGAGACTCTTACCTGTTTATG
TGGAAGTCAGGTGTCACGGAGCACACCTGAGGGAGAGCCT
ATCGCTGCTGTTCAGAAGGCTCAACTGTGCATCTCTTGCC
TGGCCCTCAGTCCCCAAAGGCACCTGAGCTGGTAAACATG
GCAACAGAAGTCACCTGCCCTCATTACCTGGCCCCATTTT
CCACTCAAACATCTCTTCCTCGCCAGCCAAACAGATCCAA
AGATGCTCCAGCTTTGGGCTCCAGCTGGGAGACCAGGTTA
TTCTACATGTCACGTGCAGCAGCCCCTCTGACCCTCAGGA
TCCACTGAGGCCGCACTGCACATGGGCCTGGCATGGACCC
ACAAGCCCTCTCTCACCTCTTTAGGGTCCTGAAATTGGTG
GCATTAAATTATTCTAGTTTATAATCCACCTTCTTCCAAA
AAACTCCCTGATGCCTAATAGGCATTGAAAGTACTGGCTA
CTCTGAACGCACTGCCTATGGGCTAGTTCTGCTCTCCAAG
GAACAATCAAATAAAAAATGTTTTTAAAAGTATTTACTTA
CATTTAAAAATATGTGTAATACAAGATCAAATTAAAATTT
TTTTAAATGGGTGTGGCCAGGTGCGGTGGCTCACACCTGT
AAAGTCAGCACTTTGGGAGGCTGAGGTAGGCAGACCACTT
GAGGTCAGGAGTTTGAGACCAGCCTGGCCAACATGGTGAA
ACCCCATCTCTACTAAAAATACAAAAATTAGGCTGGGCAC
GATGGCTCACACCTGTAATCCCAGCACTTTGGGAGGCTGA
GGTGGGCACATCACAAGGTCATGAGATCGAGACCATCTTG
GCTAACACGGTGAAACCCCATCTCTACTGAAAATGCAAAA
AAATTAGCCGGGCGTGGTGGCGGGCACCTATAGTCCCAGC
TACTTGGGAGGCTGAGGCAGGAGAATGGCATGAACCCTGG
AGTCAGAGCTTGCAGTGAGCCGAGATAGCGCCACTGCACT
CCAGCCTGGGTGACAGAGCGAGACTCCGTCTCAAAAAAAA
AAAAAAAAACCACACACAAAATTAGCTGGGCGTGGTAGTG
AATGCCTGTAATCCCAGCTACTTGGGAGGTTGAGGCAAGA
GAAACGCTTGAACCTGGGAGGCAGAGATTGCAGTGAGCTG
AGATAGTGCCACTGCACTCCAACCTAGGTGACAGAGCAAG
ACTCCATCTCAAAAAAACAAAATAAATAAAATAAAATAAA
ATTAAATTAAAATAAAATAAAAGGATGTTAAGGGCCCAGA
CTGAGGTCTTGGAATGCCATTTATTCCTAAGAGTCATGAC
AGTTTTTTGAGGAAGAGACTGACTTCAGGTATGGGCAAAA
ATGTACAAGGCAAACCTGGAACATCATCTGTTACATAGCA
AGGAAACCATCAAAGACTTCTAGGGTCTACAGATCAGATG
ATAATGCTGAATCACTCTTGACTTTTTAACTTGGAAGACT
GCGTTCTGTATGGTCTTGCAAGAGAGTGCCCTTCTTTTGG
GGAGAAGTACACACTTGAGTATTTAAGGGCTGTGAGGTAT
TTTGTCTTCAGCTTGCTCTCAAATCATTCAGAAAAAGACT
AATGACAATGGGATATATATAGAAATAGAGTGTGGGTGGG
AACTGTGACTTGCTTCTAACCAACAGAACATGGCAAAGGT
GATAGACTGTCACTCCTTTAATTATATTGTTATATAAGAT
TCCATCTTGCTAGCCAGCTTGCTCTAGAGACTCTCCTTGC
TGGTTTGATGAAGTAGCCAGTCATGTTGGGGAGACATACA
TAGCAAGGATCTGTGGATAGCCTCCCAAAAATGTAGACAG
CCTCTAGGAGCTGATGGTGGCCTTCAGCCTCCAGCTAGCA
AGAACCAGGACCCTCAGTCTATAACCTCAAAGAAATGAAT
TCTGCTAACAACCCAAGTGAGCTTTGAAGCAGATGCTTCC
CCAGTCTAGCTTCCAGATGAGAGCACCTCCCAGCTGACAC
CTTGATGTTAGCTTTGTGAGATTCAAAGGAGAGGACCCAG
TTAAGCTGTGTCTAGATTGTTGACCACAGAAACATGAGAT
AATGATATGTGCAGTTTTGTTTGTTTGTTTGTTTGTTTTT
GAGATGGAGTTTTGCTCTTTTTGCCCAGGCTGGAGTGTAA
TGGTGCAGTCTCAGCTCACTGCAACCTCCGCCTCCTGGGT
TCAAGTGATTCTCCTGCCTCAGCCTCCTGAGTTGCTGGGA
TTACAGGTGCCCAGCACCACACCTGGCTAATTTTATATTT
TTAGTAGAGACAGGGTTTCACCATGTTGAACGAGGCTGGT
CTCAAACTCCTGATCTCAGGTGATATGCTTGCCTTAGCCT
CCCAAAGTGCTGGGATTGCAGACATGAGCCACTGCACCTG
GTCACATGTGTAGTTTTAAGCTGCTAAGTTTGTGATACTC
TTGTTATGCAACAACAGAGTACTAACACAGTTGGGGACAT
TCATTATTTAGTCACAGGCTACAGGGCAGGGAAAGCAGCA
CACCCCTCTACTCCATCCTCACCCCAACACACGTACTCCC
AGCTGAGCAGATGCTGAGGGCATGGCTTGGACCCAGGGAC
TGTGGGAGAAGAGAAGACACTCTTTGTCTCTTCAAGCCCC
CCTTTCCCCAGGAGCCTGCCCCATCTGCTACAGTCTTTCT
AGAAAAAGAAAGTACAATTGCTCCTTGTTGGGCAGGAAGA
TGCTGGGGGCTGCCTGGAGACGAGCCAGGCCAGAGCTGAC
AGTAGGTCTGTGACATAGGTCAACTCATTCCCCTCCTCCT
GACTGGGCCACCCACTCATAACGTTCCTGGGCAAATTGGG
GCCTAGTTCCAAGAGGAGGGATTGTAGGGTTGGAGCCAGG
AAATGTACAGAATCATCCCCAAAGCAGGAGGAGGTGAAGG
GCAAGGAGGATGAGGGAGGAGTTTGCTTTATTTTTGGCAG
GCAGGGAGAGGAGACCCCTTGGAGGCCCCCTGGCTGCTGG
CTCTCCTGTTGGCTCCGCCCAGCCTCACTGGTCTCTTCTT
GTCCCTGGGATATGCCAACACCAGTTCTACCTTGGGGCTG
GTGGAAAGTATTGAAATTAATGAAAGTATCATCTATTCTC
AGCTGGGTGCAGTGGCTCACACCTGTAATCCCAACACTTT
GGGAGGCCGAGGGGGCAGATGACAAGGTCAAAAGATCGAG
ACAATCCTGGCCAACATGGTGAAATCCCATCTCTACTAAA
AATACAAAAATTAGCTGGGTGTGGTGGTGCATGTCTGTAG
TCCCAGCTACTTGGCAGGCTGAGGCAGGAGAATCACTTGA
AGCCGGGAGGCGGAGGTTACAGTGAGCCGAGATTGTGCCA
CTGCACTCCAGCCTGAGCGACAGAGCGAGACTCTGTCTCA
AAAAAAAAAAAAAAGTATTGTCTATTCTTGCCTGTGGGCT
TCCTCTCTTGTTGTGCCTGTAGCCTGGGCACTCTTCCTCC
AGACCTGCGCGATGCGGCCTCAGTCTCTCTGCTCAAAAAA
GAGAGAAAAAGCCACTTCCTCAGAGAGGCATCCTCTGACT
CCCCCAACTCAGGTATCCATCTGCTGCCCCCATATCCCTA
TGATGTTTTATTTTCTTCATAACTCCACCATCTGAAGTTG
CTATTTATTTATTTGTTTTTATTTATTTTTTCGAGACAGA
GTCTTGCTCTGTCGCCCAGGCTGGAGTGCAGTGGCTTGAT
CTCAGCTCACTGCAACTTCCACCTCCAGGGTGCAAGTGAT
TCTCCTGCCTAAATCTCCTGAGTAGCTGGGACTACAGGTT
CATACTACCTTGCCTGGCTAATTTTTGTATTTTTAATAGA
GGTGGGGTTTTACCATGTTGGCCAGGCTGGTCTCAAACTC
CTGACCTCAAGTGATCCACCCACCTCAGCCTCCCAAAGTG
CTGGGATCACAGTGTGAGCCACCACTCCCGGCCTGAATTT
GCTATTTATTCTTGTCTTTATTATCTCTATTTATTATATT
TGTCTCTATTTGCACTAGAATGCAAACTTGAGCAGTATCT
GTCTTACAGTTGTTTTCTGAGCACCTTCGCAGTGCCTGGC
CCTCAGCAAGCCCCCAGTAACTGTTTGTTGGATTAATGAG
TTCTCAGTTGGTGCCATCCTGCTTCTAGGTGCTTCTCCTG
TGTCACGGCATCTCACCAGAAGCACAACAATGATGCATAG
GGTCACCTATCAGCCCCACTCATCAGCTCAAGGATAATAT
TATAGGCTCAGAACCCAACTGCTGTGCTTCAAAAGCCAGT
TCTCCTTCCTAGCTGTGAGACCTTTCACAAATCCTTTAAC
CTTTCTACGTCTTGGTTTTCTCATCTGTAAACCACAACAA
TAATAAAAATACCTACCTTGTAGGCTACTATGAGAATTAA
AGGAGATTTGCACAACATGCTTAGTACCCAACATTCAAGA
AATTCAATATATATGAAATTTTTTTTTTTAAGATGGAGTT
TTGCTCTGTTGCCCAGGCTGGAGTATAGTGGCATGATCTC
AGCTCACTGCAACCTCTGTCCCCGGGGTTCAAGTGATTCT
CCTGCATCAGCCTCCCGAGTAGCTGGGATAACATGTGCCC
ACCACCATGCCTGGCTAATTTTTGTATTTTTGGTAGAGAT
GGGATTTCACCATGTTGGCCAGGCTGCTCTCGAATTCCTG
TCTTCAAGTGATCCACCCACCTCAGCCTCCCAAAGTGCTG
GGATTGCAGGTGTGAGCCACCGTGCCTGGCCTATCTTTTT
TTTTTTTTTTGAGACAGAGTCTCGCTCTTTCACCCAGGCT
GGAGTGCAGTGGCGCGATCTCGGCTCACTGCAGGCTCCGC
CCCCCGGGGTTCACGGCATTCTCCTGCCTCAGCCTCCCAC
GTAGCTGGGACTACAGGCGCCCGCCACCTCGCCCGGCTAA
TTTTTTGTATTTTTAGTAGAGACGGGGTTTCACCGTGTTA
GCCAGGATGGTCTCGATCTCCTGACCTCGTGATCCGCCCG
CCTCGACCTCCCAAAGTGCTGGGATTACAGGCGTGAGCCA
CCGCGCCCGGCCAGGATGCCTGGCCTCTCTTATTATCTTT
TTACATTCAACTTTATCCACAGGGATGCCCTTTTTCATTT
CTGATATTGGCTGTTAGATATTAGACAGTTTTTTCTTGAT
CAATATCAACAGAGGTTTGACATTTTTCCTGGTCTCTTCA
AGGACTAATTTCTAGCTTTGTTTAGCCTCTCTTATATTTC
CCACAGGTCCTTTTAAATCAAAGCATAATTGACACATAAT
AAAATGCACAGATTTTTAAGTGTACAGTTCTCTCAGTTAT
AATAATTATATGCACTGTATAACCAACATTTTTGTATTTT
TAGTGGAGACGGGGTTTCACCATGTTGGCCAGGCTGGTCT
CGAACTCTTGACCTCAGGGGACCCACCCGCCTCAGCCTGC
CAAATTGCTGGAATCACAGGCATGAGTCACCATGCCAGGC
CTCAATACATTGTTTTTTGTTTTTTTTTTTTATTTCAATT
TTTTTTAAATAATTTCAAATTAAAAGTGGCAAAAGTAGTA
AAAGAACTCCCATATCTTTTTCATTCAGATTCCCCAGCTG
CTACATTTCATTTGCACACTCCCTCTTTCATTCTAGTTTT
ACACATATTCTGTTATCGTAGGTCTTTACTCTGAATGATT
TGAGAGCAAGCTGTAGACAAAATGTTCTATTGCCCCTAAA
TGTTCCACCGTGCACTTCCCCCAGAATGAGGGCACTCACC
TACAGAGTCCAGATGTGATGACCAGCTGGGGGATAACGGG
TTCCACCCTTGCAAGTGTCATTGCCCCTCTGCCCTCAGGT
CTGGTCTTGTCTTTTCTTTTCGCTTCTCTTCTCTTTTCTT
TTCGAGACAGGGTCTCACTCTGTTGCCCATGCTGAGTACA
GTGGCACGATCACAGCTCACTGGAGTCTCCACGTCCCAGG
CTCAAACGATCCTCTCACCTCAGACTTCTGAGTTGCTGGT
CCTACAGACATGCACCACCACACCCAGCTAATTTTTTTTT
TTTTTGTAGAGACAAGTTCTCAGTCTCTTGTCCAGGCTGG
TCTTGAACTCCTGGACTCAAGTGATCCCACCTCGGACTCC
CAAAATGCTGGGATTACAAGCGTGAGCCACCACCACCCCT
GGCCCAGGTGTACTTTTCTAAAATTATTATTATTCCGAGT
TTATTTTCTCTTGGAGAATTACTTCTTTCCCCTGTGTATA
CAGTCTTGATACTCTAGTCAATGAGGTGTCCTGTTCCTTA
CTAGCCAAGGGTGGGTGTGAAGCCAAGCCTGGGCAAGTGA
ACGCACTCTCCCAGAGTTTGTGGATCTTGGACAGAGTGAC
GCGGAAAACCACATTGTTGGTACAAGGGTGAGCATGATGA
CTCTGCCCCTTCCTGGGAAGTTGGAACACGTTAGTCACTT
ACACACTTCTACAAGGGGGTTTGGAAGGAAAGGTGTAGGG
GCTTCCTCTAGGTAAACAGGCTCCAGGACAGAGTTGAAAC
AGAATTTTAAAAAGAGCCCAATTGTGAAGGGGGTGGGTAG
GAATCCAAATGATTTTTCTGCATTTAGCAGGGTAGAAAAA
TGTTTAAAAAAGAAAAAAAGGGCTGGGCACAGTGGCTCAT
GCCTATAATCCCAGCACCTTGGGAGGCCAAGGCAGGTGGA
TTGCTTGAGCTCAGGAGTTCAAGACCAACCTGGGCAGCAT
GGCGAGACTCCCATTTCTGTAAAAAAAGAAAAAAGAAAAA
AAGCTTTCCAAAGAATAGATGAGAAAAAGGAGGCACGTCA
AAGGGACTTATTCGAGTTAAATATCTAGTAAGAAACAGAA
CTAGGATTCAAATTTAGATCTGCAGTGTCTCCACATTGCA
CACTCACCTGGCTATCCACCTCACTCCAGCAAGAGCTTAA
GAGTCAATGGGCTGAGTAAGGGGTAGGGGGCTTGGCCAAG
TTTCAGAAGGAGAGCTGGAGAAAGCCAGCCAGCTACTAGG
CATGGCAGAGCCTCCCTGACCAACTCCATGCATTCCCTGG
ACAGCTGTAGGTTCAGGGCCATCGAAGGGGGAAACGGGAA
AGCAGCCGAATACCAGTGACCCCATGTTGGCAGCCAGGGC
ACCTGGGGAGACTGCTGTGAGCAAGGGCCAGGATTGGAGC
CTGTCTCCTGGCCCTGACTCCAGCCTCATCACGTGCCTTT
CAGGGACATGATGGGGAAAGAGGGCATACATTTTGTCCCT
CCGGATCCCAGAATCATCTTTGCCTGATTGAGGGAGGGGA
CACTGAGGAAAGAGGGGGCTGTTGGACTCAGTAAATATGT
GAAGCACCTACTTTATACCAGACACTCTGTTGTGTGATAC
ATAATGTAACCCTCCCAAGACTCTACTTCAGAAAGGTTAA
GTGATTCGCTCATGATCACAGAGCTAGAAAATGGCAAAAC
CAGGACCTTGAATCCCAACCCAGTGCTCTTTCTGCAGTTC
CGTGCTGCTTCTCACCATGCAGGGTTTGGGAAACAAGCTT
TAGGGGAGGCAGCACTGTGGAGCCATTGAGAGCATGAATG
TACGCTGGGCTGCCCAAGTTCAAATCCAGCCCTATTGCTT
GCTGGCCACATGACGTTAGGCAAATTATCTAATCTCTTTG
TGTTTTATCAGTTGCCTTATCAGCATCCTTTGTAGTGTCA
ACCTCATAGGGCTGTGTAAGGATTAAATAAAATAACACAC
TTAAAGCATTCCACTCAAGGTCTAGAACATGACAAGTACT
AGATGAAAGTTAAGCTGTTTCTGTGCTGCAAGCTGGTGCA
TTGAACATGCCTCTCCCTGGGTGGCTGAAAGGTGATTCTA
GGTGGGGAGAGAAATAGGAGCATTGGAGAGAAGACGAGAG
AGGATGGAACCTTCAGAACCAGCTGCCTTCAACTCGCTTT
GGAGCTTGTCACTCCAAATAAAAGCAACAGTCACAACATA
TCCTTACTATGTAGGGTTTTACCCTTCGCAAATGCATTCT
CAGACACTCATTTTAGCCTCGTGACATCCCTGTGTGGTGG
GTACTACTATCCCCATTTTGCAGTTGAAAAAACTGAAGCT
CTGAGATCCTAGGTCCTGCCCCAGTTGGGCACTGGGGTGG
GACTCCAGGTGGGTAACAGATTGAGTTGCGCTGACCACCT
AGCAGAAGGGGTAGACGTCAGAGGCAGTGAGACCTGCAGG
ATGACTTTTACCAGTGGTTCTCAAATTTGAGCATGTTTCA
GAATCCCCTGGATGGCTTGTGAAAAACACGAATTGCTGGG
CCCCAACCCCAGAGTTTCTGACTCAGAGTCTGGGGTTGGG
AGTTGGTCTTGCTGAGAGCCCTCTAACCATTAGCAGCGGC
GACATCTTGTGGTGAGGGACAGAATGTACCTTGGGCTGCC
TCAGCCCTGATTACCCGCGCGTCCAGGATGGTGCGGGACC
AGGCTGCACCGCCCAGAGGCCCGACGGCGTCGCTGGGGCA
GATCCAGAGACTCTCACACGCCTTGTCCTTGCCCGGAGGG
TGCAGGCGCCTGCATGCCTCGTTTACCCTAGAGAGGACAG
GAAAACCTAATCTTGTTGTGCAGAACCTCCAGCTTCCTTT
TAGAAAGCTATTCCCCGCCCCCGCCTTTTTGTTAGAAGCA
ATATCTCTGTTGTCCAGGCTGGAGTACAGTGGTGCTCTCA
TAGCTCACTGCAACCTCCAACTCCTGGGCTCAAGTGATCC
TCTCGCCTTGGCCTCCCAGAGCGCTGGAATTATAAGCATG
GCTCATCGCACCTGGCCCAGAATATTTTTTATTCTCATTT
TTGTAAATAAGTTTCTTCCCTGGTCTTTCCACTGGAGCCT
GTGAATCGCAGGCTCGTGGCACCGCCACAGTTGGCTTCTC
AAGTGGGGAGGCTGACTCCTTGAACCGGGCGCCTCACTTC
ACGATTGCTTTCAGCTCAAAGGAGCATTTTACAACAGGAA
CCATTATCCTTGATAGCTTGACATCCAGCCCTGACACGAT
TTTCTGATTGACTAAAATTAGGGTAATGATTTATGAGGGC
AGAGAATGGAGCCGCGATCCCTGTAGGCGGGGGCAGTACC
GCCTCTTATTTCCTCTGCCCAGGTGGTTAAGTTGGTAGAT
TGGGGTGTAGGTGTCTCCGGAGTTGGACAGCAATGGGTGG
GGTAGTAGAAGGACACCTGGTCTGTGTCCGGGGCCTGGGT
TCGAATCCCCACTCTGCCTGTGAGCTGGGAGCCCATGGGC
ACCTCACCTGAGCTTTCTGAGTTTATCTGTAAAATGGGCA
AGAGGCAATCAGTCATTTATGTGAAAGCGGCCTGCAGTGC
CTGGCACCGAGGCTGGCACGGATGGGCATTTGGTAAGGCA
GGGAGGAGGAGCGCGGCGCCTGGAGGCCCCCGGGGGAGGG
GAGAAGGGCATCGAGAACGGGGGCGGCGTGCGGGGCGGGA
AGAGGAGAGAATTCAAGCCTTGCTCCTTCCCCTGCCCCCA
GCCGCCTCAGCCCAGGCCTGCGTCTGTCCCCGTCCGGGCC
TCTGCTTCCTGCAGGCACAGCCAGGGCCAAGACGCGCCCC
TGAGCCTCCCTCCGCTTCGACGTCTCCACCCGGGATGGAA
CATTAATCATTAACCGTCCTGTGGCCAGGCCCAGCGGGGC
GCCCGCTCCAGCTCTCCCGGTGCCACCGCGCTGAGTCACC
GCGGCCTGGGCAGCTCCCCGCAGCCAGGACCTCCCTCCGG
GCCGAGGGTCGCGGGGTTCGAGCCGCGGCCGGCGAGGTCT
TGGGCTTCCCAGGGGCCGCTCCTCGGTGCGCCGCCGCCCA
CAGTCAGCAGGGGGCGCCCGTCCCGACCGCGGGAAGCCGG
CGGGGCCACCGAGCGGCGGGGCTGGCCTGGCGGGGCGGTG
TCAGGGGGGCGAGGTGGCGCCTCCCCAAAGCCGTAAACCT
TCCCGCCGGGCTGACTAGGCCGGCCCAGCCACGCACGCGC
ACCCCGCATGCCCCGTGGCCTGTGAGGTTATTTAAGAAGC
CAAGGTCGGGAGTGGGGAAGGTCAGCCTCTAGCCCGGCAC
TGTCTGAAAAAGATCAAACCAATTAATTGTCTGTAAGAAG
CATGTAACCAATACAATGGAGGGCATTGCTACCCTTCCTC
CACCAGGTTCAGGACCTCATGCCGAAGGAACGGCGCGCAG
GAATTGGTGTTAGGTTTTGGAGGGTCAGGGGCTCTCCCAG
CATCCTGAGGCTGTCTCCTGTGAAGGCCACTCCAGAGGTT
AAAGCTTTCCCGGGTGCCAGGAGAGCTCTCCTAATTCAAC
TGTAGGGATCACCAGTAAAGATGCTCAAAAATCCCAGGAT
CTCCCACTTGCAACCCCCAGGGGATTCTATTCTACTTTCT
CTAATTCCCCATGGCCACATAGTTGAGGTCACTTAACAAT
TTTTTTTAAAGACGGAGTTTCGCTCTTGTTGCCCAGGCTG
GACTGCAATGGTGCTATCTCGGCTCACCGCAGCCTCGGCC
TCCCGGGTTCCAGTGATTCTCCTGCCTCAGCCTCCCAAGT
AGCTGGGATTACAGGCATGCACCACCACGCCTGGCTAATT
TCGTATTTTTTGTATAGACGGGGTTTCTCCACGTTGGTCA
GGCTGGTCTTGAACTCCCGATCTCAGGTGATCCGCCCACC
TCGGCCTCCCAAAGTGCTGGGATTACGGGCATGAGCCACC
GTGCCCGGCCGGTCACTTAACATTTAACCTAACACCCACC
TGCCAGCAAGTCAAAGTTATTGCCCATGACTGGCCAAGTT
TCACTTTGGCTGCTGTGGTGCTCCTGATGTGACTGCACTG
GGCAGGCGGACCTGAAGTACTGTCCCTGTATTAAGTGGAG
TGGCCCCGGGAATGACGCCATAACAGCAGCCAGAGACAGC
AGCCCAGATTGGCTGTCTTGACAGCCCAGAGCCAGTGTGG
TCAAATCTGCCCCCATGATGCCTGTGTCCTTGCTATTCCT
GCCACAGTTATCCCCCCTCTGAACCCCGAGGAGTAGCTGT
GAGGGTGCAGGTGGGTGAAAGAGACAGGCAGTGGACATTA
GTGCAGGAACTAGGGTCATGGGTTCTGAGTCCAGCTGGTC
ACTGCATACCTATGTGATGACACATAATTTCTCTGAGTCT
CAGTTTCCCCAGCTGTAGACAGCACTAATAGGAACTGTGT
GGACTGCCTCAAAGGATTGGTAAAGGGTTCAAATTAGATA
ACAAATGTTCGTCACTAACCCATTCATTCGTGAAATGTTT
ATTACAAACTTGCCTGAAAGATGATGATCTGTCTTCTCAG
TGGCAGCAGAAAAATCAGAAAGACCCCGCCCATGACGCCA
CCTGTGGTGCACACAGGCTTAGCACCAGCCTTTCTTAAAC
TGTGTGAGCAGGAGGGCTGCTGCAGAGGAGGAGGAGGGAT
GCAAGGTGAAGGGGGAGGAGAGGCAGGAACTGCGTAGTGG
AGGAAGCAGGAAGAAGGGCGAGGCCTCACCCATATGGCCT
CAGCAGGCCCTGTGATCTCACTGCTGAGCCCAGGTTCTCC
CAGAAGCTCCCTGGGAATTACTGAGCTGGGTGTGGCTTCC
TAGCCCCACACCTGCCCAGCCAGCTCAGGGCCCCTCCGTG
CTGTCTTCTCAGGATCCTGCTTCAACCTGCTGTCACTTCC
CCATGCCTAGCTCACTGTCACTTTCTCCCTTACCTGCCCT
CTCAGCCTCATATGGAGAATTTGGAAAAAGAGGCGCCTGG
AAAAAAACACTTCCGGGGTACAGCAGGAACCAGCCTCACT
CTTCTTTCTCTCTTTTAAAAATTATTACGATTTTTACTGA
GATGGGTTTCAAGTATCACTCTCCACCACCTCATCACCTT
CTGGGACCTGGATGGACTCCAAATCCCTATGTTGCCTAGG
CTGGTCTCAAACTCCTGAGCTCAAGTAATCCTCCGGCCTC
GGCCTCCCAAAGTGTTGGGATTACAGGCGTAAGCCACTGT
TGCCTGGTCTGGCCTCACTTTTAATTTTGGCTTCCTGGAG
CTTTTTGCTGTGGTAGAGATGCAGGCCACCCTTGCCTGAC
CATGCCTTCCAGGCAATTGAGCGGCTGAGCCAGTGGGAGA
AGGTGCGCTTCTCTCACTCCCAGGTGTGGTGGTAGCGAAC
CAGCCCAGGTGGTCAACATGAACTGGGAACATGGAAGACA
AAGGTGAAAGAGCTGGTAAGGGAAGCAAAGGGAGTTTGGG
AACAAAGCTTAAAATTTGGTACAGAGGGGGTTACCATGCC
GTCCCTCTGAGGCTGACACATCAGGCTGAAGCCCCCAAAT
ACAGGGTTAGTCTTGTCATGTTATGGTTCTCCCATTGGGC
TGAGAACTTCCCAAAGACACAAGCCATGTTTCTTCTTCAT
CTTATACCTTGTGTAAGAGGCTGGATCCCTTGGAGTACAA
TCTGCTCACTGGGCACCTGCTGGCCATAGGCCAGACTGTA
GAGAGCAGGGCATGGGTACCCACCATGTGCCCCGAGTGGC
TCTCTTAGCCAGGCTGGGCCAAGTTCCACCCATTTCCAAG
CTCAGCCTCTGGGCATACCATATATGGGGCCCAAGGGCAG
TTTTCCATGCAACTAGGCACTTATCACTCTCTACCACCTT
GTCAGCTTCTGGGACCTGTGTGGACTCCAAATCCCTCTCT
CTAGATGTAAAATTGAGCCTGGTGGAGGCTCTGCAGCTGA
TGTGAAACCACCACTTCCTCTCTCCCCAGATAGTTCCAGC
CAGAGGCCAGCCAGTCAGCCCTGTGGGGTGAGCACCTACT
GTGTGCAGAGCCAAGTGCTCAGTGTATGATACTCACCTTT
TGTTTTGCCTGCCTATTATCCCTCCCCCTTATTCTGGCAA
AAGCTTTCCAATTCTTAACCTTCCACTTGTAGTCAGTAAG
ATTCCCGCAGGGTCCATTGCCAGAAGGAAGCCCCTGGCCA
GGCCTGGCCACAAGATATTTTACCCCAGCCTCTGACACTG
GCCACAGAGATCATCAGCACCAGGGCTTTAGCTGGAACTA
GCGGGAGGAGAAACTCTCTCTACTGGTGGATTACATGAGC
CTGGGACTGCTGGTGGGCATCTTACACCACCAGGGGAGAG
CCACTCCAAGGAACAGAGAAAAACCAATTCCCGAGGACAT
CGCTTAGGCTCCTGGAGCCACCGTGGCTGGAATGGCCAAG
CTATGAGTGCCTACATTTCGTAAGTTACTTTGAATTGGGT
TTTCTGTCACTTGAAACTAATAATGGTGACCAAAATGAGG
AGAGGAGGGTGCTCGGAGAAATAAAGAGAGGAAGTGAAAT
GATTTCTACTTTCAGAAAGGTCCCAGCCTGAGGGGAAATA
TGGTTTTCATCCTTGGGTGTCTGAACAAATGATCTTCCAT
TTTTTTTAACTGTGTGTCTGTGTGAGAGAGAGAGAGAGAG
AGATTGTGAGATATGTATATGTACACATACATATATGTAT
ATATATAACACATTGAGAAAAATTCTTATACTTTTTATTT
CTTTGTCAAAAAATACATATCCAGAATGGAAAACTTATTT
AAAAAAAGAAAGAAAGAAAAAAGGAAGGAAGGTAACCTGT
ATGCCACCCTCCACTGTTACTCTTTTTCAGTGGGTTCATG
TGTGCATATACCTTTGACAAACTACACAGGGTCATCTGGT
AGAGATTACTTCAATTTGTTTTTCTCCCCACTTCACAACA
CATGGGGATCTTCTTTGCAAAAACATAGAGGAAACTTTTA
GGAGGCAAGTCTCATGACCCTACCATGTTCACATGCATCT
CGCCACCCAGCCTGCCACCTTGTTTCTGAAAAGAGGCACA
GGAGGCCATCTGTGGATGAAAAGTGCCAATTATTCTGCAT
GGTGTCGCTGTTAGAGAAAGTCTTAAGAAACAGAGCATTC
ATTCACTCACTTGTTCAGTAAGTCAATATTTAAGTGCCTC
TCACGTGCAGGGCACTGAACTATGCGCTTAGGGTATGATG
AACAAAACCAGACATTGTCTCTGCTCCTTGGAGCTTAGAG
CATAGTGAGGCAAAGTCATTCATCAAACACTTGCCAAACA
CGTGTAAACCACTGGCTGGCACAGACGCTGAAAGGGCATA
GCATAGGCGGGTTTGGCCTACTCAGGAGGGCTTTCCTGAG
GAAGTAAGGTGTGGGCTGGAATCTAAAGGATGAAAAGTGC
TAACCAGTCCAAGAGAGCGATGTGAGCATTTTGGGGAAAG
GCACTGTAGTTGGAGAGAGTATGGCTGGAGTGGAGAGAGG
GGGAGCGAGTATCCCCCGCCATGAGAGTGGGTGGCAGAGA
GAGAAAGGAGCCAGGTGATGCAGGGCCTTTGAAGTCACAT
TGCTGTTTTGTCATGGTCCTAAGAACAAGGGGAATTGGCT
GGGTGTGGTGGCTCACACCTGTAATATCAGCACTTTGGGA
GGCTGAGGTAGGCGGATCACTTGAGGTCAGGAGTTAGAGA
CCAGCCTGGCCAACATGGTGAAACCCCATCTCTACTAAAA
ATACAAAAAATTAGCTGGTTGTGGTGGCATGCGCCTGTAA
TCTCAGCTACTCGGGAGGCTGAGGCAGGAGAATCGCTTGA
ACCTGGGAGGCGGAGGTTGTAGTGAGCTGAGATTGTGCCA
CAGTATCACTGCATTGCAGCCTGGGTGACAGAGCAAGACT
CCGTCTCAAAAAAAAAAAAAAAAAGCGGTGGTGGGAGGAG
GGGAAGAAAAGAAAAAAGGGGAGCCACTGAAGTTTCCCCA
AGCAGATGTGTGTATGACATGACTAGTTGCGTGTTCTGTA
AAGATTCTGAGGCTGCATCATGAGGAATGGGCTGGACGGA
TCCTAAACAGACTGCAGTACAGTGGGCAGACAGCTATTGC
AGTAGTCGAGGGATGAGAGGGCAGGGTAGCTTGCTATAGG
GTGATGGTACAGGAAGTGGAGAAAAGAAGAGGGCCTGGAG
ATGCATTTAGAAGATAAATCAGAACTTGGTAATCAATTGG
CTATGCGGGGTGAGAGAGAGGAAGAGAGAGAGCCTGTCGG
GAGACTCCTACTTTATTCCTGGCTTGCTCAACACCTTAGA
CATGTCAAATTGGGGGAATCTCGGCCGGGCGCGGTGGCTC
ACGCTTGTAATCCCAGCACTTTGGGAGGCCGAGGCAGGCG
GATCACGAGGTCAGGAGATCGAGACCACGGTGAAACCCCG
TCTCTACTAAAAATACAAAAAATTAGCCGGGCGTGGTGGT
GGGCGCCTGTAGTCCCAGCTACTCGGAGAGGCTGAGGCAG
GAGAATGGCGTGAACCCGGGAGGCGGAGCTTGCAGTGAGC
CGAGATTGCGCCACTGCACTGCAGCCTGGGCGACAGAGCG
AGACTCCGTCTCAAAAAAAAAAAAAAAAAAAAAAAAAAAA
ATTGGGGGAATCTTTGAGACCTCCAAACAGAGATGTCACC
TAGGCAGCTGGATGTCCCAGTGAAGAGCTCAGAGATCACT
TGTATGAGTGTGCACTGACCTGCGAATCAACCAGCTGGTA
TGGATTCTGATCCCAGCTCACTGTGTTTCATTGGTGAAAT
CACTGCCCCACTCTGGGACTCAGAGTCCTCAAGTGTCCAG
CGAGGGGTTGGACCACAATTCTGTCCAGCTCTAAGATTCA
CTGAATCTGTGAGTACATGAGGATGGAGTATTGCCCATAC
ATCCCTAAATTCCTCCGAAAACCAGGGAAAGAGGTTCTCC
AATTTTAGGAGTGTTCCTGGCTCTGTTAGACTGGTCTTCG
GGATGTTCTTTTTCTGACCATGGCTGTCCCTCTCCTAGTC
AGATCGCGGACCAGCGTGAGACCCCCAGAGCCCTATTCTT
GCATGGGAAACCCTAGGCCCTTCATCCTTGTTTTAAGAGA
AGGAGAGAGAAGCGCATGTGCCGCTGTAGCTCATGGGGAG
GCAGGTTGAGGGTCAAAGGCATGGACTGTGAAACAAAGGT
GTTTCTTGCCGGAGACTTTCCAGGACACTTCCCCCAAGGT
TTTCCCTTTGCAAAATGACTCCTCCCCTTCTCTGTTGCTA
GCCTGCTCTTCCCTGAACTTTCTGCTCTCTGCACTCTTTC
CAAAAATGTGTTATCAGGTGTCCATGCAGTGTTTGCTTAT
TTCACAAATGACCCAGTTCTTGATGATGTCCCAGGTCCCA
CTGACCTTTCTTGGCTAGAGTAAGTAGCCCATGGAATAAT
ACCTTCCTGGAACTGTTTGACACCTAGTCCCTCTCCTGGG
TCCTGGCCAAGAGCTAAGAACCGTTCATCCAGGGCTCATT
ATTAATGACCTATTATGTGCTAGACACTGGAGACGGAAAA
TGAACAAAACCCAATCCCAGCCCTTGAGAAACCTTTCCGC
CAATGATTTTGAAGTGTCAACTGGACCATTTCCCCCTAAA
TTCATTACCACCCTCTTCGCCATATTAAAACCTCTTTTCT
GCTCTCTTGGCTTTTGAGTCGTCTCAAAGATCATTAATGC
CAGTGGCTATCATTTACCAAGGGCTTATGATGTATCGGTC
TTAGTAGAAAGCACTTCACATCCTTCCTCCCGTTTAATCT
TCCAAACACCCTGTGAAGTAGGTTCTGTTTCTCCCACTTC
ACTCTTGAGAGCCTGAAAGAGATTAAGGCGCTTGCCTGAG
TTCAGACAGCTGGGATTCAAAACCAGGTTTAATCTGACTT
GAAAACACCTGGCTCTTAACCACACTGCTGTTGCCACCTT
TGATGGGACGGATGGCTGCTTGTTTCCTGAGAAGTTGCTG
TTAGCTACAAACTTCCAAGTTTATTAGAAGGCAGACCCCA
GGAGTACAGGAATCTTGTCTTGTTTAGCCCTTATCACAAA
ACACCCAGGATGGTGCCTAGTAAATATTTGTTGAATGAAT
TTCAATAACTGAAACACTTTGCAAATCCCCCTCCCCACTC
ACCACCACCAATCACAACCTTGAGAACTATCAAAGGCAAT
GTGTTCAATACATTAACACAATGAGGAAAATCTCTAGCTG
GAAGACTTGGAGTCCCCTCCAGGCTATAGGCCCAAAGAAG
TAGTTTGTTAAGTGGTTTGTTAAACCATTAGCAAATGGAT
AGCTACTTCCATTGCTCAGGTGTGTTTGAATTCCTTCCTT
TTATACCAAGAAGGCTAATTCTAAGCCACCGCTTTCATCT
ACCAGTGACCTTTAATAAAGCCAAGGTTTGTTTGTTTGTT
TTTAGCAAACAGTGATGCAATTACTTTTGAGAAAAAAAGT
AAATTGAAGAAAAGTTTATTTTCAGGCTGGGTGGGATGGA
TGGCTCACTCCTATAATCCCAACACTCTGGGAGGGAGAGG
TGGGCGGATTACTTGAGGTTAGGAGTTCGATACCAGCCTG
GCCAACATGGTAAGATCTGCCACCACTGCCCCCCGCCCTC
CCACCCCCCCATTCTCCCCCCGCCCCGCCCCCCATCTCTA
CTAAAAACACAAAAATTAGCCAGGCGTGGTGGCTGGCGCC
TGTAGTCCCAACTACCTGGGAGACTGAGGTGGGAGAATCA
CTTGAACTTAGGAGGCAGAGGCTGCAGTGAGCCGAGGTCA
CGCCATCACACTCCAGCCTGGGTGACAGAGCGAGACCCTG
TCTCAAACAAACAAACAAAAAACACCAAAGTTCATTATTT
TCTGAATTGGCTTATCTGCTGAGAATTTAGGTGTTGGCCT
GGCTGTAGTCAATGCCTCCTAGCCCTTCAGGTAAAGATGG
AGCTCTTCTCACACCACTCACACTCCTCTTCACCCTCCAG
TCCCCTCTCCATATCCACTGCCTAGGACTTTCTCTGGCTC
TGGGTCTTTGTCCTTGCAGTTCCCTCAGCTCCAATCTCCT
TTCCCTTCCTATTTGCCTGGGTAAATTTTATTCATTCTTC
AAATTCTAGGAAGTCTTCTTGAGTTTTCTGCTGCCCCCTC
AGCTGACCCCCCAACCCTCTACAGCATCTGGGTTTGGTAC
CTCTCCTGTATTCCCTATAGCACCAGGCACACCGCTCAGC
AGTATTTTCTTGTCTTTCTCCTGCATTCCACCCACCCAAT
TTGTCCAGACACCCAATTTGTCTTAGTGTCCCCAGCTCCA
AGCCTAGAGCCTGGCCCATGATAGGTGCCATTTAAATAGC
ATCGTGGTTGATTGTTTTACCACCTTATCAAACCCTGTAG
TTGTAGAAACATTTATTGAGTACCTACTATGTGCCAGGCT
TCTAATGTATGTGATTACTAAGCCCTGCAACAACCTTGCG
GAGTAGATTTGATCACTCCTGCTTCCAAGATAAGGGAGCT
GGAGCTCAGAGAGGTTTGGTAGCTCGCCAAAAGACTCACA
TTCAGAAAGAGACTAAGCATGGATGTGACTCAGGCTGTTA
AGACTCTAAACTCTGTCTCCTTTTCCTCCTAGCTCTGGAT
TTCAAGTCACTCAAATTTGTGTCATCTCTATAACTCAAAA
ACAATTACGTATCAGCTGTTCGACCTTAGATAAGTTGCTT
GACCCCACTCGGTCTGTTTTGTCAAGCGTAAAGTGTCCAG
AGTGGGCCACATGAACTACAAGGCCCATGAGCTCCAAGGT
GGGTAAGTTTACAAATTAGGACAAGATGGAGCTTTGCCCA
AAGGAAAGCAACACTGCAGAATAAATCCACTGGGGCTTGT
TGGTGGACCCAAATCTGTGGACCTGCATGGCGCCCGCGTG
GCCTCAGCCTGGTAGGCTCCCTACACACGCTCCCACTCCC
ATGCTGTGCACTGGGCTTGTCAGTATTCTGGACGGTGCAT
GTGCAAAGGCCCCTTGGTATGCTGAGCCTGTGCCTGTGCC
GGTGGCAGGCAGCTGGCTGGTTCGTCTTCTGGCTCTGGAA
ATGGCCTCCTGCCTCATCTGGGCCAGCCTTTCCTCCGGGA
AGATGAACTTCAGCCATTCCCTGGGAATTGGGTCAACACA
CCACGGGCTGCTCTCCCAGTGGCTTGCCCTGGCTAGCCCT
GCTTTCTGAGGCCAGGGGAGCCCTCGCCAGTGTGCTGAGA
CTTCCCCAGCGCTCCACACTTGTGCCTGGTTTTGTTTCTG
CTCCAAGCAGGAGGTAAGCCCCAGTTCCCTGAGCTCCCTC
CCCGCCACCCAACCACCCCCCTCTACTCCTCAGGTGGAGA
AGCCCATTGCCAGGAGGATAAAGCGGAAGACCCGAGCCCC
TTCCAGAACAGAATGAGCCTTGGCAGCAGCAGCAATGGGG
GAGGCTGGGGATGTCAGGGGAAGTGCCCTGGAAAGGGCTA
AGGGGTAATAATTATGTATTCATAAAAAATAAAAATAAAA
AGGCCAGGCCTGATAGCTCACACCCGTAATCCCAGTGCTT
TGGGAGGCTGCGGTGAAAGGATTGCTTGAGCCCAGGAGTT
GAAGACTAGTCTGGGCAACATAGAGATCTCTGTCTCTATT
AAAAAAAAAAACAAACCTGGATGTGAAGGCACACATCTGT
AATCCCACTGCTTGGGAAGGCTGAGGTGGGAGCGTCGGAG
GCATTTGAACTAGAGCGACTCCATCTTGAATAGTGGCTGG
TTAAAATAAGGCTGAGGCCTGCTGGGCTGCATTCCCAGGA
GGTTAGGCATTCTTAGTCACAGGATGAGATGGAGGACAAT
ACAAGATACAGGTCACAAAGACCCTACTGATAAAACAGGA
TGTGGTAACAAAGCTGGCCAAAACCCATGAAAACCAAGAT
GGCGGTGAAAGTGACCTTTGGTCATTCTCACTGCTCCTTA
CATGCTACTTATAATGCATTAGCATGCTGAAAGACACTTC
CCCAGCGCCATGACAATTTACAAATGCCATGGCAACATCT
GGAAGTTATCCTATATGGTCTAAAAAAGGGAGGAACCCTC
AGTTCTGGGAACTGCCCACCCCTATCCCAGAAAACTCATG
AATAATCCACCCCTTGTTTAGCATATAATCAACAAGTAAC
TGTAACTCTACTCAGTAGAGTGGCCCATGCCACTGCTCTG
TCTGTGGAGTAGCCATTCTTTATTCCTTTGCTTTTTTTTT
TTTTTTTTTTTTTTTTGAGGCAGAGTCTCACTCTGTCACC
CAGGCTGGAGTGCAGTGGTACAATCTCAGCTCACTGCAAC
CTCCACCTCCCGAGTTCAAGCGATTCTCCTGCCTCAGCCT
CCCGAGTAGCTGAGATTACAGGTATGCACCACCACGCATG
GCTAACTGTTGTATTTTTAGTGGAGACAGGGTTTCACCAT
GTTGGCTAGGCTGGTCTTGAACTCCTGACCTCAAGTAATC
CACCCGCCTTGGTCTCCCAAAGTGCTGGGATTATAGTCGT
GAGCCCCCAGGCCTGGCCCCTTTGCTTTCTTAATTAACTC
ACTTTCACTTTACTCTCACCTTGAATTTTCTTGCCCAAGG
TCCAAGAACCCTCTCTTGAGGTCTGAATCAGGTCCCCTTT
CTGGTAATAGGAGGGTCACTTGAGGCCAGGAGTTCAAGGC
TACAGTGAGCCATGATTGTGCCACTGCACTCCAACCTGGG
TGACAGAGCAAGATCTTGTCTCCGAAAAAAAAAAAAAAGT
ATATACATGGCAAGAGAGTGAGCAAAGAAAAATAAAAGTC
AGAAAAAAAGGCACAAAGAAGTGGGACCTCCGCAGACCAG
GGTGGGGACAAATTTTTCACAGGTGACCCAGGGTCTGTGC
CCAGGACACCCTGGGATTAGTCACTCTTGATCAACCAGAA
ATCAGCTGAGACCTGGCATGGGCACCCCAGGCATGCCCGA
GGGCCCATCCAAGAGCCTTGAGACAAAGGGGTCCCAGGAC
CCCTGCTTTGCCTGATCGGGAGCCCAGCCAGCCACCGTGA
TGCAAGACAGAGGGACACAGGCCTTGATCCTGATGGACTC
CCCGCTTCTGCCCAGAACCCCCAAGGTACCTATGAGATGG
GCCAGGGCTGGGGCTGAGGAAGGGTGGGCAGGGCCATTGG
AAAAGAAAGGCATTTGATGTCAAAAACCTGCTTTGCAACA
GGAAACACAACTTCACAAAGATTCAGGAGGAGGCACCTCA
TCTGGCTTCCTTCCTTCCGGGCCCTGCATCAGAGAGAAGC
CTGGAGCCAGAAAGCTCCTCACCCCCAGACACCTTGCCCC
CTCCACCCCCATCCTCCTAGTAGGAGCGTTCCCTCCTCTC
ACACACCTTCCTCTACCCCTGGCTTCCCTACTGGGGGTGA
AAGGGAGCATCCTTTCCTCAGATTCAGGGAATGCAGGCTC
CTCCCCTGCAGCCCCCACCCAGACAGGGCCATGGTGGAGG
GGGAACCCCGTCCACTTCTTCTTAACCTAAGCTTGCCCTG
CCCTGGCACATCAGAGAAGGAGGATGGGGAGACAGTGGGG
CCTGGAGGAATTCCCTGCACTGTTCTCTAGACAGTACATG
AAAAGCATGCAAATGTCCTGCAAAAATAGCATGCCAATCA
GTACATCTTGCACCTTGGCATCCTCTGTCCATCCCTCACT
CCACAGGGTCCCCCGATCCTTTAGGTCCATGCCCCACACA
GCATGAAGGGGGAGGCCTTATTATCCTCCCCTCCGCTGGA
ACCTCTTCTCTCCCTTCCTCCCCAGCCCCTCACCCAATCT
TTCCTCGTCCTCACCCTGCCCCTTTCAGTGTGTGACCTTC
AACAGTTTGAGAAACATTGTGATTTGTATTTTCAGTGTGG
GAATGCATTTCAAGCCTTAGAGCCCTTGGCGTGTTGCTGG
AAGGTCCAGATACTCTCCTAGCAGGACGTGGCAAGGGTGA
TCTCTACCTCCCAGTAGAGTCCTAGCAGGTCGCCTGCTGA
ACCCCAATTTTGAATGCTATTACTGATACTGTTTTTACCA
TTAGGGCAGGAGCCCCTAGAGCCCAGTGGATGAGATTCAT
AATAAAGAGCTGCATGGCTGTCAGCCCTGAGCTGAAATGA
GCAGCCAGTTTAGAATTTAGCACTGGGAGGGTTGCATGGA
AAGCAATGGCCTGAAGCTACCTACAGTAGTTTCACTGACG
CTGGCTCTTTTAGTGAACTGCCTTGGGCCCTGCTCAACCT
CAGGCTGCCTTAGGGGGACAGAAATGGAGCTTCATCCCCC
CGTCCTCAAAGTGCCAGGCTGGGTGCCTCTGCCCCCTGCA
CGTGGTCCATGACTGATCCCAGCAGCACCAGCTCAGCCCG
GTCCAGCCTCCTCCCCAGCCCCTTCCCTGAACTGGAAGGA
AGGCCCCCACACCCACTGCCCTCTCGAGCTTGGCCCAGAC
TCAAACAGGTCTGGCTACAGCTCCTGGAATAGAAAGGAAA
CCCAGCGACCCATGAGCCTCACTTTGCCTTGGACAGGAAA
TGCTTCAGCAGGTTTCAAAGGCACAGGAGCCAAGGGAAGG
AAGCTACTTGGGGAGGGTACCCAGGGCAGGCCAGGGCCTC
CAGAGGGTGGAAGAAGTGAGAATGCCAGGCCTTGAGCCCT
GCGGCAAGGTCAGAAACCTTGTCCATGACTGAGCTATGGA
GTCCACAGGGAGCGGGGAGCAGTGCCCAGATCCGCCACTG
AATCCAGTGCCCACGGACAACTGAGCTTGCAGCCACGCCT
CAGTTTTCACACTAGCCACGCCTTCTTTTTTCTTTTTTTT
TTTTTTTTTGAGCTGGGGTCTTGCTGTGTCACCCAAGCTA
GAGTGCAGTGGCAGGATCTCAGCTCACTGCAGTCTCAACT
TCCCAGGTGTCTCACGTGTCAGTGGGAATAGATCACCAAA
CAGGCTTTGTGTGAGAAACATAGCTGTTTATTTCACTTGG
GTGCAGGCGGGCTGAGTCCAAAAAAGGAGGCAGCAAAGGG
TGATGGGGTTATCATTGGTTCTTTTAGGTTTTGGGATAGG
CGGTGGAGTTAAGAGCAATATTTTGGGAGCAGGGGGTGGA
TCTCACAAAGTACATTCAAGGGTGGGGAGAATTATAAAGA
AACTTCTTAAGGGTGGGGGAGATTATAAAGAATATTGATC
AGTTAGGGTGGGGCAGAAACAAATCACAATGGTGGAATGT
CATCAGTTAAGGCTATTTTCACTTCTGTGGATCTTCAGTT
GCTTCAGGCCGTCTGGATGTATATGTGCAGGTCACTGGGC
ATCTGATGGCTTAGCTTAGGCTCTGAGGTCTGACACCAGG
TTCAAGCGATCCTCCCGCCTCAGCCTCCTGCTTTTGCTGG
GATCACAGGTGCATACCACCTGGCTAATGTTTGTATTTTT
TTGTAGAGATGGGGTTTTGCCATGATGCCCAGGCTGGTCT
TAAACTCCTAAGCTCAAGCAATCAGCCTACCTCGGCCTCC
CAAATTGCTGGAATTACAGGTGTGAGCCACCGTGCTAGCT
GAGCCATGCCTTCTTCATGGCCCAGCCTCTAGCGGTGGCA
GATGCATGGTTCTAAGTGACCACCACTCAGTACATCATTC
TTCTATTGACCACAGTTATGTTGCCAGTCAGTGCCTGCAA
ACCACTTGGATTTAACCAATGTGTCCCCAGAGCAGTCAGT
GAAAATCCTAGGATATCAGGTCACCAGGAAGGCAAGTGTG
ATGGAAGGTTGAGGCGCTATATACAGAGAGGACGAATTTT
TGATCCCTGGTTCCACCACATCTTCTCCGTGTTGCTGCGG
GCAGCTCACTTAATCCTCTGAGCCTCCTTTGTCTCATCTG
TAAAATAGGATGGTCATATCTATCTCAAACAGCTATTTAT
GGGTTGAATGAAATAGATCAGTGTTTGCTTGGCACACAGT
GGTTGTGAAATAAATAGTAGTTCTTAAAATTAATTGGAGA
GACAGAACGTACACATCCAAATCGAGTCATTCAGCCACCC
CCACACCAACCCAAAGTAGTCTCGCTCCCACTTCCTCAGC
CTTGCACACAGCTCTTCCAACTCCTACACCCTCTGCCAAA
ACCCCCAGACACGCCTTCTGCAGCAAGCCTTCCAGAACGA
ACTTGTCTATTCACGGCAACTGTCCCTTCACGCCAGACTT
CCACGACGTCCCTGCTGCTCATGGAATGCCACTCCCGTGG
TTAAACTTGGTCATCTTCTCCATCAGACATGAGCAGGAGC
TGCCTCTCCCAATCAGCCTAGTATCCAGATGCCAGCCACT
CCGGAGCCCTTCATGCAGAACCTACAGAAGCCACACTCCT
TTCTATCTCAAGGTCTTCGCATGTGCCCCTCCCCGGGCCT
GCAATGCTTGATGCTCAGCCCCCTCACCCACTCCATTCAG
CAAGTGGCCAGAAGAACTCTTAGACTGCCTCCAGGACTCA
GCATAAATACTACTTCCTCCAAGAAGGCTTCCTTGACTCC
CAAACGGAAACAGGTTTCTTATTTTACCTTTTCATGCAAT
CCAGGAATCTCTTTCAGAGCACTGGCAGCTAAAAATAATT
AATTAACAACAATGCTCCTTTAATGCTTGTCCCACGTTAA
GCTGCAAGTTTAGTGAGGACAGGAGCAGGTATATTGTGTT
CCCTGGTATATTCTCAACACTTAGCTCAGTACTCGGTGTA
TAGAAGTGCAATAAATACTTGTCAAATGAATGGATGAATA
AATGAATAAATACAACCTCTCCCCACCACACCCAGGTTCC
AGCATAAATCTGCTCATATAACATCCTCAGGGGCCAAGAA
GGACAGACAGAAAGACCTTCTGGTTCCAGCTGTGATATAT
TTCTTTCTGGGAACATGTTGCCTTTTCTTGGTTGAGCCAC
GAGTCTCCAGGTTTTCTGTACATTGCAAACAACCCTTTCC
CCTCCCTGAGGAACACATTCCCCAGTAAGAGGAAGACACT
CCAAGGCTTCCCCCACTGGGAAAGGCTGGGTGCTAACCAC
ATCAGTTTAAATAATATGGTTTGCATCCTGTTTGCTTTGA
AGCACATCTGGCAGACATGCCTCACAGGCTGGAAATCGCC
CCCTCACCCACTTACTTGCTCCAGCCCCACTGGGCAGTCC
CCACAAACCATGGCTGAAACACTCTGTCTAGATCCTCAAG
TCCCCTCCCACCCCCAGTGCCCCTCAATGCTTCTATTTGG
CCTTTGCCCAGTTCTAACAGGGGAGAGTCTCACCAAAGCC
TCGGGCAGCAGCCAGAACCCATGGGGCTGTGTAGCGTGGA
CTGTGGGCTGTGGCCAGGTGAGCACTGAACCAGGAGACCC
AGGGTCTGGCCACTGTCTGCCTCTTCCAGCCTCTCAGCAC
TTAATAGAAGTGCAATAAATACTTGTCAAATGAATGAAAG
ACTTCACTTCTCTGAGCTTGTTTCCCTGCTGATAAAATGG
GGGCAATGGAGTGATGATACCTGTGCTTCCCACCTCACCA
GGTGGGTGCAAATGCCAACTAGGAAAACGGAGGGGAGTCT
CTGCAATGGGCAGGACACCATGCAAGGCACTGGGGAAATC
AAAATGAAGGAGACCAGTCCCTGCCCTCAAAGAAATTGAG
TCAACAGTAAACAAGCAAAGAGGCCCTCATAATACAGCGT
GTTAGAGGAGTGAGAGGGTGCTGCCAAGGAGGCCACGTCA
CCCACGAAAACAGCTGATGCCAAGGGTCACAGACAGCCTC
GGAGAGAGTAAAACATCACCAACGGGGAACTCAGGCCAAC
CTGCTCGTCGCTCTTGCACACTTGCTCTGTGACCTTGAGC
AAATTACTTGCCCGCTCTGTGCCTCATTGAGATGGGAGGA
ATTCATGAATGAGCACATACGAGGTGCTTGGAACAGTTCT
AGGGCAAAAAGTAGGGGCTAAGGCAGTGTCAGCTATGATT
ATGGATATTCTGTTTTTAATCCATTCAACAAATATGTACA
AGGCTCTGTGCTGGGCGTGGGGAATGTGTCAGTAAACCAG
AAGGACTGAAAACCCTGCTCTCGTAGAGCTTACATTCTGG
AAGGGAAAGAAGCAAACCAAATAAGCACAGTAGTTAGTGT
ATTTGATGAGTAGGAGTGCTTTGTAAAAAAAAAGAAAGTG
GAAAGCGGGTATAAGGCGCTCCATCGCTGTGGGACAGGTT
CCCCAGGGAGGGTTCCGATGGGAGGCACCCAGTCGGGGAA
GTGGCTGGGGTGAGCAAAGGCCTGGAGGAGGTGAGAGGAA
CCATGGATTCGGCTGGAGAAAGTGGTCCAAACAGGAACAG
CCGGGCCTTATCCTGTGTTGCTATTAATACATCTTCAGCT
GCAAAATGGAAATGAGAAGTTGCTGTGAGGATTAAATTAG
GTAACAAATGCCCGGCACATGGTGGGCACAGAATAAATGC
TAGTGCCTCCGCCACTCCCTTCTCATCCCACAGGGCTCTT
TGCAGTTATTAGAAGTTTGGGTTCCCCCGGCCAGATTGTG
CTTCCTCTCTGGTGCAGGGCCTCTTCTGCTGGTCTCCCAG
TGGCCCCTTGAGCACTGCATGGGCTGGGATCTGGAGGAGG
GGCAGCAGGTTGCTGAAGGCCCTTGGGATGACCCAGGGAT
CTCAGACCAGAGCGTGGAGGGCAGTCACTGGCCCGTTGCC
TTCTAGCTGTGGTATCCTGGCCAGGGACAGTAATAACAGT
TGTCACCTACGCCAGCACATTTTATTGCTTAATCCTTCTC
CTGCCCTGGGGGGCAGATATGGAACGTGAGCCTCGGAGAG
TTTCACAGAGTGAGAAGATAGAAAAGCTGAGATCCGAGGC
GAAGGTATGAGACTCCAAAGCCCCTGCTCTCGGCAGGGTT
GCCAGATTTGCCAACAACAAACAAAAACAAAAGCAGTACA
CCAGCTCAAATTTGAATTTCAGTTAAACAAGAGGTAATTT
TTAGAAGTACAGCTATCCCTTGGTATCCCTGGGAGATTGG
TTCCAGGACCCCACAGATACTGAAATCTGAGGATGCTCAA
GTCCCTCATATAAACTGACATAGTGTTTGCATATAACCCT
ATAACCGCCCATCTACTTTAGCTCATCTCTAGGTTACCTA
CAATACCTAACACAATGTAAACGCTTTGTAAATAATTGTT
AGTTATAAGGTATTTTTTATTTGTATTATTTTTATTGTTT
TTAAAAAATATTTTCTATCTGCAGTTGGTTGAATCCATGG
ATGAAGAACCCACAGATATGGAGGGTCAATTGTAGATTCC
CAAATACTACATGACATGTTGATAGTAAAAAAGTATTCGT
TGGCCGGGCGTGGTGGCTCATGCCTATAATCCCAGCACTT
TGGGAGGCCGAGGCAGGTAGATCTCTTGGTCAGGAGTTCG
GGACCAGCCTGACCCAACATGACAAAACCCCATCTCTACT
AAAAATACAAAAATTAGCCGGGTGTGGTGGTACATGCCTG
TTATCCTAGCTATTCAGGAGGCTGAGGCATGAAAATTGCT
TGAACCTGGGAGGTGGCAGTTGCAGTGAGCCGAGATTGTG
CCACTGCACTCCAGCCTGGGTGACAGAGTAAGACTCTATC
TCAAAAAAAAAAAAAAAAAAAAAAAAAAAAAAAAAAGGCC
AGGCGCGGTGGCTTACGCCTGTAATCCCAGCACTTTGGGA
GGCAGAGGCGGGTGGATCACAAGGTCAGGAGATCGAGACC
ATCCTGGCTAACACGGTGAAACCCCGTCTCTACTAAAAAT
ACACAAAATTAGCCGGGCGTGGTGGCGGGCACCTGTAGTC
CCAGCTACTCGGGAGGCTGAGGCAGGAGAATGGCGTGAAT
CTGGGAGGCGGAGCTTGCAATGTGGCACCACTGCACTCCA
GCCTGGGCGACAGAGCCAGAATCCATCTCAAAAAAAAAAA
AAAAGGCTAGGTGTTGTGGCTCATGCCTGTAATTCCAGCA
CTTTGGGACGCTGAGGCAGGTGGATCACCTGAGGTCAGGA
GTTCGAGGCTAGTCTGGCCAACATGGCGAAACCCTGTCTC
TACTAAAAATACAAAAATTAGCTGGGCATGGTGGCAGGCA
CCTGTAATCCCAGCTATGCGGGAGGCTGAGGCAGGAGAAT
CGCTTGAACCGGGAGGTGGAGGTTGCAGTGAGCCGAGATA
GCACCATTACACTCCAGCCTGGACGACAAGAGCAAAACTC
CATCTCAAAAAAAGAAAGTATTCATTGTTTATCTGAAATT
CAAATCTAACTGGGCATCTTGTATTTTTATCTGGCAACCC
TAGCTCTCAGCCACTCTGCAGTACTGTCTCCCAGAATCAG
AGGCCACTGCCTGTGGGGATGTTAGAAAAATTAGAGATGC
CAAGCACAGTGGCCCACAGGTATATCCCCAGCACTTTGGG
AGAGCAAGGCAGGAGAATGGCTTGAGGCCAGGGGTTTGAG
ACTAGCCTAGGCAACACAGCAAGACCCCACCTCTACAAAA
AATACAAAAATTAGCTGAGCATGGTGGTGCTCGGCTATAG
TCCCAGCTACTTGGGAGGCTGAGGTTGGAGGACCGCTTGA
GCCTGGGAGGTCGAGGCTGCAGTGAGCCATGATCACACCA
TTGTGCTCCAGCCTGGGCAACAGAACGAGACCCTGTCTCA
GAAAAAAAAAAAAAAGAAAAAGAAAGAAAAAGGTGAAGAC
ACCAAGGGTGCCAATCAATTTTCCAACGATGCCCCTTGCT
TGTGTTCTCACTTGAAGATGGCTGAGGCCCACCCCAGAAA
GTAGGCAAAGGGGCCCCTGCTGTTGGTCCTGAGCTTTTTG
GGGACACAATCTGACCCTCTTCTGGCCAACCGCCTCCTCA
CAAGGAGAGGAGTCTGCAGGGCCAAGATACACCCACCCAG
AACCTGCCTCCCTCACCGCCCCCTAGTCCTGGGATCTTGG
AAGGCCCTGCCTAGCAGGCCCTGAGCCCACTTGCAGGGTT
TTGAGGGCCTCCCGAGGGCTGATTATACCACTGGTGGAGG
CACCACTGGCTGGGGCTGCAGATAAAACACAGGATTCCCA
GTTACATTGGAGTTTCACATATATAAGGAATACTTTTTTA
GTATAAGTATGTCCCAAATATTACAACCTCTCCCTGGGCC
CAAGAAGTGGCCAGGGACTGCTGTTTGGTGGTGTGTGGTT
GTGCAGGTTGGGTGTCCACACACATATCGATGGCACTGGT
GACCTCTCGTGGTTCAGAATGGTGCCAAGAGTGGGAAGAG
AAGCGGGCATGGGCTGTGATCTGAGAATATAATTTGGTCT
CTACTGGGCCCACAAAAGCTAGGGCGGCCTGCTTATTCCA
ATTTCTCTGCCTTCTCTTACCACCTCTAAGTTACCAGCCT
GCGTTCCCCAGAGGGAGTGCTCTGAGCTGGGCAGTAAATG
CCTGGCTGGCTTCTCCCTCTATGTGGGGAGACTCTAGTTG
CCCAGCCTGGGACACTCAACTCCACAGCCCCCAGCCCAGC
CCAGGACCACCTCCTGCCCTCTGTTCCCCACTTATCCCTA
TGGCTTCCTCTACTCTCTCTCTTTCTTTCTTCTTTCTTTC
TTTCTTTCTTTTTTTCTTTCTTTCCTTTCTCTCTCTCTTT
CTCTTTCTTTCTTTCTTTCTCTCTCTTTCTCCCTTTCTTT
CTTTCTTTCTTTCTTTCCTTTCTCTCTCTCTCTCTTTCTT
TCCTTTCTCTCTCTCTCTCTCTTTCTTTCTTTCTCTCTCT
CTCTTTCTCTTTCTTTCTTTCTTTCTTTCTTTCCTTTCTC
TCTCTCTCTCTTTCTTTCCTTTCTCTCTCTCTCTTTCTCT
TTCTTTCTTTCTCTCTCTCTCTTTCTCTCTTTCTTTCTTT
CTTTCTTTCTTTCTTTCTTTCTTTCTTTCTTTCTTTCTTT
CCTTTCTTCTTTCTTTCGTGTGTGAGACAGGGTCTCCCTC
TGTCACCCAGGCTGGAGTGCAGTGGTGCAGTCTTGGCTCA
CTGCAACCTCCACCTCCAGGGTTCAAGCGATTCTCCTGCC
TTAAGCCTCCCAAGTAACTGGGACTACAGGCATGCATCAC
CAAGCCCAGCTAGCTTTTGTATTTTTAGTAGAGACAGGGT
TTCACCATGTTGGCCAGGCTGCTCTTGAACTACTGACCTC
ACGTGACCCACCTGCCTTGGCCTCCTAAAGTGCTGGGATT
ACAGGTGTGAGCCACTGCACCCAGACCCTGTAACTCCTAT
TTTAAAGAGGAGGGAATGGCAGCTTGGGGCCCGGCAAAAG
CAGCAAGGCTAGATTAAGCACCATTTGATACAGTTGGTCC
CTCTCTCCTGCTTGAAGCTATCTCTTCTGGGATAAGCCTT
TCCTGGCTTCCCTCCTACCTCCCTGATTATGCCTTCTTTT
CTCTTGGGCTTCTGAAGAGTGCGGTGCTCAAGGCTCAGCT
CTCATCCTTTTCCCCATCTGCACTCCCACTCTCATGATCT
CATTCACCATCTGCAGAATGGCACCCCAAACTTACATTTC
TAGGGCAGACCTTTCTCCCATAATCCTGACTCATATACCT
AACTGCCTGCTAGGCTCACCCTGCTGGAGTCTGGCAGACA
TCTCCAGTGGACCAGACGGAAGGCAGTGCTCCTGAGCTCC
CTGTATTAGTCTGTTTTCTTTTTTCTTTTTCTTTTTTTTT
TTTTTTTGAGATGGAGTTTTGCTCTTGTTGCCCAGGCTGG
AGTGCAATGGTGCGATCTTGGTTCACCGCAATCTCTGCCT
CCTGGGTTCAAGGGATTCTCCTGCCTTAGCCTCCCAAGTA
GCTGGGATTACAGGGATGCGCCACCATGCCTGGCTAATTT
TGTATTTTTAGTAGAGATGGGGTTTCTCCATGTTGGTCAG
ACTGGTCTCGAACTCCCGACCTCAGGTGATCTGCCCACCT
TGGCCTCCCAAAGTGCTGGGATTACAGGCATGAGCCACCA
CGCCCAGCCTGTATTAGTCTATTTTCACACTGCTGATAAA
GACATACCCGAGACTGGGCAATTTACAAAAGAAAGAGAGG
TTTGATGGACTTACAGTTTCATTAAACTGGGGAGGACTCA
CAATCATAGCAGAAGGCAAGGAGGAGCAAGTCACGTCTTA
CATGGATGGCAGCAGGCAAACAGAGAGAGAGCTTGTGTAA
GGAAACTCCCTTTTTAAAACCATAAGATCTCATGAGACTT
ATTCACATCATGAGAACAGCACGGGAAAGACATGCCCCCA
TGATTCAATTATCTCCCACCAGGTCCCTCCCACAACACAT
GGGAATTATGGGAGCTACAAGATGAGATTTGGGTGGCAAC
ACAGAGCCAACCCATATTATCCCCCACCCCTCCAAAGCCT
GCCCCCAGCCCCGGCCTGAGCCCCCATAGCCTCCCGTCTG
GGTATCATGCTGGGCTCCGAGAGCTGCTCTCCCATTTCCC
ACCTTCTTGCTCAGCAGTGGGAGGGATCCTTTACAAAGAG
AAGACAAGCCACTGTCACACCCTCAGTGATGCAGCCCCCA
CCCTTGGACAATCCCTCGGTCTCCTACTCTCCACATCACC
CCCCCACTCCAGCTGCCTGGTCTCCAGCTGTTGCTCAAAT
ACACAGGCATGTTCCCTCTGCCTCAGCTCTGGAGATGTGG
TGTTCTCTCTGCCTGCCACAGGGGCAGCTCCTTCACTTCC
CTGACCACTCTCTTAAGATTGCAACCCCAACCTCAGCCAT
ACATGTGCTCCTGATCCCCCTTTCCCTGCTCTATTTTGCC
TTCATACCACAGCCTTATGACCTAATTTACTTACTTTTTA
GGGTTATTATTTATGACCTCCCCATCTCCCGCCAGAAGCA
ACCCATGAACAGGGATCTTTGTCTTTTTGGTTCACTGCTG
TATTCCAAGCACCTAAAACGATACCTAGCACATAGTGGGT
GCTCAGTAAATATTGAACGAAAGAATGAACAGATTATTCC
ATTCTCCCCTTTCACTTCTTTCTGTGCTGGAACTTCATGA
GGCTCTATCTGGGAAGCTGGCCAGATGGATATGCTGTATT
TTCTTAGCTTAGTGACCTGGGAACAAAGAAGGGAAAGCCT
TAGAAAGCCAGGAAGCTGCTGGGACAAGTTTGGCTGGTCC
TGCTTTAAAAACAAAACAAAAAACAAAACAAAAAAAGCAA
AAAAAAAAAAACCAACAACAACAACAACAGCCACTCAGAT
TGGGCTGAGCTCTGATGGGCCCAGCTGTGACCTCTGCACG
CAGCAGCACCTCCCTTATCACCCTCCTGTCTTAAACCCCA
GGGGCCCAGCTGAGCTTGTCACCCAACCTGCTTGTGTCAC
CTAGCCTGCAGCATGCCCCACCTACTGCCCCAACCTGTTT
CCTCCCATTCATTCCACCCGCAGCTTCTCCAAACACCTCC
CTGCGAGGAGCTGCCTCCCAGTTCCACTCACACTCACAGA
TCAAAGGAGGCCTGCTTTGATCTGAACTAGCACTGGGTAC
AGGCAACTGAAACACCCACCTCACGCGCACACACACACAC
ACACACACACACCCTTTGAGGGTTCTATCACAGGAACTGC
TATGAAGGCAGGTTGATTCCATTCAAATTCTAGCTCCACT
CCTAACTAGCTTTGTGAGTGAGGACAAGTCTACTGTGCTC
CCAGGGCTTTAATTTCCTCATCTGTAAGGAGGGGAATAAT
GCTGCCTTTGGGGTTATTGTGAGGATTAAGAGAGATTTTA
TTTGCAGAGAATCCAGCAGTGCACCCAGCACCCAAGGGTG
CTAAATAATGGTCAGTAGTCTCACACACCCCCAACTCTTG
AGAGTCCACCATGTGCCAAACACTGTTAATGGTGCTGGTG
AGCAGCCAGCCCCATGGTGGGTGGGGGCGGGGGCACCTCT
CTTAATGGACAGCATCTAGATGAAGGGCTGCAACGCAGAA
TGGCTACTGGAATTCAGCCTCTGGGTGGCAAGCAAATAGA
GGAGACAATGTGGGTGATGGGGTTGGGGGGACCCTGGAAG
CTATCTTAACTTCTTGCTGAGAAATGAGTGACATCTATCA
AGGAGAAATTATCAGTTGGTGTTCTAAAAAGACTTGAGGC
TCATTTGCAAAACCCATGGAGAGAGGGAGGGTTTGGGGAT
CAGGTAACCCTGGGTTCACTCTCAGTTCCATAGAAAAAGT
CTGGAAGGATACACACTTCTCTGCATAGGACTCACTTTTC
TCCCCAGACTTTTCATCAACATCCTGTTGGCAATAGGTGT
CACAATAGGCTGGCACCTCTGGGCAGTGAGGGTGAATGGC
TGTTCACCCGTGTGTGGCTGCATTTTGAGGGTTTCGTCTC
TAGAGGTGCTTTTGTGCTGTGTCTGTGCTCACTGGCACTG
CACTGCATAATTTTGCTATGCTGTAAGCTATAAAACTTCT
GACCTCACAGGTAGCTGAGCTAGGTGAGCTCTACCAGAGG
AAGGCTGACATTTTCAAATGTCTTTTTTTTTTTTAAGAGA
CCGAGTCTTGCCCTGTTGCCCAGTCTGGAGTGCAGTGGTG
TGATCTCGGCTCACTGCAACCTCTGCCTCCTGGGCTCATG
TGACCCTCCCACTTCAACCTCACCAGTAGCTGGGACAATA
GGCACACACTACCATGCCCAGCTAATTTTTGTATTTTTTC
CTAGAAATGGGGTTGTATCATGTTGCCCAGGCTGGTCTCA
AACTCCTGGCCTCAAGTGATCCTCCTGCTTCAGCCTCCCA
AAGTGCTGGGATTACAGACAGAGTCACTGCACCTGGCCCC
AAATGTCTTTTTAAAACACTGCATAACGGTCAACACTTTC
AAATGTCTTTGAAACAACAACAAAAAAAGGAAAACCAGAG
CAGCCTATGCTGCCTAAAGCTCCAGGCAAAGTTGGAGCTA
AGCTGCCTTTCCTCGCACCTGCCTGGCTTCCATACTCTGC
TTCCCACTCTCCTCATGCCCAAGTTCCACATTGAAATCAC
ATATTTATACTGCAGAATGAAGATGGGCAAAATTTTTAAA
ATCACATATTTAAATATTCAGTTTTGCATACAATAGACTA
CAATAATACAGCTTGTAATGTTTCCAGTGGATTATCAAAA
TTCCTTAATCTCCTTCTTTCTTCTAATATTTTATAGGGAA
ACTGATTTTTATTTTTATTCTTTCGAGACAGAGTCTCAGT
CTGCTGCCCAGGCTGGAGTGCAGTGGCACGACCACAGGTT
ACTACAGACTCTATCTCCTGGGCTCAAGCAATCTTCCTGC
CTGAGTCTCCCGAGTAGCTAGGGCTATAGGCACATACCAC
TGTGCTCAGCTAATTTTAAATTTTTTGTAGAGACAGTCTT
GCTATGTTGCCCAGGCTGGTCTCCAACTCCTGGCCTCAAG
TGATCCTCCTGTTTTGGCCTCCCAGAATGCTGGGATTACA
AGTGTGAGCTACTGTGCCCAGCTGATAAATGCATTTTAAA
ATTACACAAGTGTTTTTTAAAACATGGCATTAGAGTCCTT
TTGCACCAAATTTTGTGTGTGTATGGGTATGTGTCTAATC
TCACTTCCTCACTTACCCGTGACCCAGAACAAGGTGCTTA
ATTCCCTGAGCCTCATCCCTAACACCCATTGGACATTCCT
TCCATAAGAATCCATTGGGCATCTTCTAGATGAGGCCTTC
TTCTAGGCCATGGGTATGGAGTGACAGAATGAATGAGACT
TAACCAGGTGTGTGGGGAACCCAGACAATAAATCATGTAT
CTCCCATCATTTTAAACATTCAGAAGGAAAAGAAAGGAAA
GTAGAGGCAGAGTGACCTGCCTTTCGAGCTGCTGTGTGGA
TAGTGCTACGTGCAATGCCTGTATACTCCTTTGATCTCCT
TGGCTTACCTCATCATCCCCCACAGTTCCCTGACCACAGG
TGGAACACCCTACCCACACTCCCTACATTATTATGTATTT
TTCCTTTTTATCTTTTTCAGCAGATACCCAGGATAGGAAT
GGCAGGGGATACGGGGAGTGGGAATGGGAAAGGACCTCAG
GGTTACTTTGTTTTTTGAGACAGGGTCTTGCTCTGTTGCC
CAGGCTGGGGCACAGTGGCACATCTTCTAGTGGGCTTCTA
GTGGGCTTGTCCTTCATCTTGCCTCAGCCACTCACTCTTG
CAGCCATGCCTTAGGTATATTAGTACCAAGAACTCCATAA
TCTCAATTTCATGCCTCCCACTCTGACCATCGCCTCCTAT
CTTCCCAGTTTACTCCCTCTGGGACACCAGCTCCAATAAT
TCTTCAGTCCCTCAAGACTTACCCACCTTCCCCTTTTCCT
TCACCTCCCCACTTTCCTTCTCATCCAGTTTAGATGATCT
AATCATCATTATAATCACTCATCTCCATACATCCTCAACT
CCCTTGACCCCTCTTCCTTCACTCTGCTCTTCTGGAAAAA
CACCAGCTTTGATTGAATCTAGCTCTCTACCTATTTATTT
ATTCAGAGACAGAGTCTCACTCTGTATCCCAGGCTGGAGT
ACAGTGGCATGATCTCAGTTCACTCCAACCTCCACCTCCT
GGGTTCAAGCAATTCTCATGCCTCAGCCTCCCAAGTAGCT
GGGATTACAGGCGCACACCATCATGCCAGGCTAATTTTTG
TATTTTTAGTAGAGACGGGGTTTCGTCATGTTGGCCAGGG
TCTCAGGTGATCTGCCTACCTCGGCCTCTCAAAGTGCTAG
GATTACAGGTGTGAGCCACTGCACCTGGCTTCTCTACCTA
CGTAACACCTGCATCACAATAGCTAAATGTGCCTAGAAAA
TATCAACCATGGCCAGACGTGGTGGCTTATGCCTGTAATC
CCAGCTACTAGGGAGGCTGAGGCATAAGAATTGCTTGAAC
CAGAGAGGCAGAGGTTGCAGTGAGCCGAGATCGCCACTGC
ACTCCAACCTGGGTGACAGAGCAAGACTCTGTCTCAAAAA
TTTTTTCAAAAATAGAAAATATTGGCCAGGAGCAGTGGCT
CACGCTTGTAATCCCAACACTTTGGGAGGCCAAGGTGGGT
GGATTACTTGAGGTCAGGAATTCAAGAGCAGCCTGGCCAA
CATAGTGAAAGCTCGTCTCTACTAAAAATGCAAAAATTAG
CCGGGCGTGGTGGCACGTGCCTGTAATCCCAGCTACTAGG
GAGGCTGAGGCAGGAGAATTGCTTGAACCCAGGAGGCAGA
GGTTTCAGTGAGCCAAGAATGCACCATTGCACTCCAGCCT
GGGTGAATAAGCAAGACTCCATCTTAAAAAAATATATATC
AACCATGCTGACTGGCTTTTTTTGAGACAGAGTCTCATTC
TGTCTCCCAGGCTGCAGTGCAGTGGCCTGATCTCGGCTCA
CTGCAACCTCCACCTCCCAGGCTCAAGTGATCCTCCCACC
TCAGCCTCCCGAGTAGCTGGGAATATAGGTGTGCGCCACT
ACGCCTGGCTAATTTTTGTATTTTTTATAGAGACAGGCTT
TCACCATGTTGCCCAGGCTGGTCTTGAACTCCTGGGCTCA
AGCCGTCTGCCTTCCTCAGCCTCCCAGAGCGCTGGGATTA
CAGGTGTGAGCCACGGTGCCCGACCTAGCCTTGCTTTAAA
TCATAGTCAACTAATGTCAAAAATCCTTCACTTGGAAACT
AGAGTCCATCCTCTCTTATCTACCCAAGATCTTACTCCAG
CAGTTGTCCTTTCTTTCTCCTTCATCATCAAATTTTCACC
CTCTATCAGATCACTCTCATTATCCTACAAATATGTTATT
TCTCCTATCTGAAAAATAGCCCTCCCCTAATCTCACATCC
CCTACCAGCTACTGCCCCATTTCTCGCTCCACTGTCTTCA
GTTCGTATCCTCCTGTTCTCTCCAAGCCCCACTTCAATCA
GGCTTTTCCCTTCATATCTCCACAAAACGGGCCTTCTCAA
GGTCACCAATTACTTGCCGAATACTCAGCTCTCCGTTTCT
GTCTGACTTCATCTCAGAATGTTTAAACCTAGTCAATTGT
TCATTCGCGGGGACACTGCCCTCCCCTCTCCTGGCTTGTC
TCCTACCTCACTGGCTGCCCCCTTTGTGGCGTCCTTTGCT
GGCTCCTCTTCATTTTCCTGACCCCCAAACATTGGAGTGT
TCCGGGGCTCTGTCTTTGGACTTCCTATCTTCTCAAGAGC
CCGTGCTGGTGGTTGTGAATTTAAAATAAGGCCAATTTCA
ACCAGGTTCATGGCTTTAAATACCTCCTCTAGGCCAGGCA
TGGTGGCTCACGCCTGTAATCCCAGCACTTCGGGAGGCTG
AGGCAGGTGGATCACCCGAGGTCAGGAGTTTGAGACCAGG
CTGGCCAACATGGTGAAACCTCGCCTCTACTAAAAAGATA
AAAATTAGCCCGGCATGGTAGCGCACGCCTGTAGTCCCCG
CTACTCAGGAGGCTGAGGCAGGAGAATTGCTTGAACACAA
GAGGTGGAGGTTGCAGTGAGCTGAAATCATGTCACTGCAC
CCCAGCCTGGGCAACAGAGCAAGGCTCCATCTCAAAATAA
ACAAACCAATAAGTACCTCCTCTAGCTGATGACTCCTAAA
TTGGCCTTTCCAGCCAGATCATTCCCCTGAATTCTAGGTT
TGAACATCCAAATGTCTATTTAACATCTCCCCGGCATGTT
CAATAGTCATCTCAAATCTAACATATTGAACACAGAACTC
CCGATCTTTCTCCCCCAAATCCGCTTTTCCTGTAGTCTCC
CCATCTCTGTAAGTGGCAAATCCATCCTTCCAACTGTTTG
GGCCAAAAAGCTTACAGTCATCCCTGCCTCCTTAGTTTCT
TTCATATGCACATCTAATCTGTCAGGAAATCCTGACAATT
CTCCGAGTGCATCTTGAATCTGGCGACTTCTCGCCATCTG
CACCACTGGGACTAGTCTAAACCTGACCTTGCCCTTGCCT
GCCTTCATTCTGTCCTCAACAATGCAGTCAGAGGATCCAC
TTCAAACATGTCAGATTAGGTCACTACTCAGTTCAAAGCC
CTTGAATGGCAGCTCAAAAGCCTCCATCTCTTTCAGAATA
AAAGCCAGCATGCAGACGCTCTAGTGTTTCTTTGATCCTA
CCTTTATCTCCCACTCTGTTTCAGCCACACTGGCCTCCTT
GTTCCTGATCATGGACTTCTGCAGGGCTCTTCACCTGGCA
TGCGCTTCCCCCAGATGTGTGGCTTGCCCTTTCTCTTCTT
TTAGGCCTTTTCTCAAATAGCACATCATCAGTGATGCTTT
CTTTGCTCATCCTTATAAAATGGGAACCACTTCCCCTCCC
AGCTTTATTTTTCTCCTTAGCACTTCTCGCTGTCTGACTT
ACTATAAATTTTGCCCATCTCCCCCTACCAGAATGTAAGT
GCCACAAGGGTAGGGCCTGTATGTGGTTCATTGGAGTATC
CTCAATGCCTAGAGCGATGCCCAGCCCACAGGAGGCATTC
AACACTGTTTGTTGCATTAATTCAGGGGCTAGGTATGGAG
GTCACAGGTGTGAGGTGAGGCTGAGAGGCGGGCGGGAGCC
AGACCGGCAGGCCTCGTAGGTCTTGCTAAAGATCTGGAAG
AGGTTGAAATGATCATGGCTGTGTTTGGGAAAGTCCCCTG
GGCTCCAGGAGAGAGAATACTTTCTAGAAAGGTGGTTCTT
GCCTTTGTGGGGTTTTGCGTGGGCAGGTCTGAAGATTCGT
TTTCTGGAAAGACAGTTCCTACTTAGAAGGGGTAGGGGGA
GGAGCTCTGGGACTAAGGAGGTCTCTGCATTTTGACAAGA
CTACCACATGGAGCTGTAATTATGGGTAATCAGCCCTGTG
CTTCTGAGTCAGCAGCTCAATCAAGCCCTTTAAGGTGACA
GGTTGCAGCACCGCCTCCTCCCTCCAAGCCTCCGCACTGG
GAGCCTGCTCCGCCCTGCTGAGGGCTCACTTCTCAAGAGC
ATCAGGATATGCCAGATGCAGCATTCTCCCACCTCCCTGC
CACCCACTCTCATCCCTCCCTTTCCTCCCACACTCCTCAG
TCTGAAGAGACTTTAGTGGAGACCAAGTCCAAGGGGCAAG
AGGCCAGCTGAGCTTCTCAGTCTTGCAGACAGTGGGGGAG
GAGCCACCTAGGCATAGGAAGAGATAGGCGCTGAGCAGAG
AGCAGTTATCACATGCAGACCCTCTCAGGGTGGGGCCGCT
GGGAGCCACAAGGCACAACCTGGGGGCAGCTTTCAGTGAA
AAGCTGCCTCTCCCCAACATTCCAGCTATCCAAACAACTA
GACTCTTTATTCAGCGTCTCCTAGGCCTACTGGGCTCCTC
AGACTAAATTTGCCTTCTGCACATTCCTTGAGGGTTTTAA
TAACCTACCAGTAAGAACAACAAGTCCATTTCTACTAACC
TAATAAGTCAAGCCAAGGTGGAAATACCTTTCAAGGGCCT
CTCCCTTCCCAACTCAGCTGGACTTTCATTGCAGAAGGAA
GCAAAGTTAAATTTGGGTTTGCTGTCGAGATGCACTTAAC
TATTTAGTTTTGCCAAGGAAGGGGGTGGGGGCATCACAGC
TGGCAAGGCAGAATGTTCCATTCCCAGTCACTCAGGGGTT
CAGAATTCTTTCCTACCCTCTCTCGTGCTGGCTTGTAGGA
TTCCTTCCAGCTGCTGACCTCCCGGGACCTGCTCCGGTGG
CCTTGCCAGGCACGTACCACCTCATGAGACTGCAGGAGGA
CACCAGGGCCTGCTTGGGCTTGCTGTGTCACCAACAACAG
GTTACAGGGCAATCCCACATGGGGCATCCTCCAAATATAG
GGATGCTGGTAACAAAGGAGACCAGATAGGAGGGAGCTCC
CAGAGGATCACAGTCCAGACAAGATAATCAGCGGTTCAGA
CAGAAGCCAGTCTCTCTCTGGCCCCTCCGTCTCCTCCCAG
CCCAGCAGTCATGTCCATCCAGCCTTTCCATTCTCTCCTG
GCCCAAGAAAAGTTTCTCTTTTCCCAGTTCCTACTCATGA
AAACCTAAATATAGTGAACTTGATTCATTGCCTGATAGAT
TCACCTGTGGGGGGAAAATTTTTTTCATTTTTAGGGAATG
GAAAGAAGGGGAAGACAGGGCAGAAACAGCATTTTGAGTT
CCTTCTATCATATGTTAGTTATCCTGATGTTTGGAAGGTA
CCCCAGTACCTGAACTTGCAACTGGAAGGACTTGGGTTTG
AATCCCAACTTGTCTTGTATTGACTGTTTAGCTCTGGGCA
AGCTATTTAGCATCCCCAGGCCTCTGTAGCTACAACTGTA
AAGCGGGGACAAGGGTTCCTTCCTTCAAGGGCTTCTGCAA
AGACTAAGGTGACCGGAAAAGTAATTGCGGCATTCTTATT
ACTGGAATTTGCTGTTTGATTTTGGAATACATTCTTATAT
AAATGTGGTTATGTTATACATCATTTTAATGGGAATTTCT
TGCTTTTTTTGCTAATGACTTATTACTTGCTGTTCATTTT
ATGTTTATTTTAGACCATGGAAATGATATTAGACAAAAGG
TAAATCTGAGTAATTTTCTTATTCGAGTTCAAAACGGGTC
GTAAAGCAACGGAGACAACTCACAACATCAACAACACATT
TGGCCCAGGAGCTGCTAAAGAACGAATGTACAATGCAGTG
GTGCTTCAAGAAGTTTCACAAAGGAGACGAGAGGCTTGAA
GATGAGGAAAGTAGGGGCTGGCCTTCAGAAGCTGACAATG
ACCAATTAAGAGCAATCATCGAAGTTGATCCTCTTACAAC
TACACGAGAAGTTGCCCAAGAACTCAACTTCGATCATTCT
ACAGTCGTTTGACATTTGAAGCAAAGTGGAAAGGTGAAAA
AGCTTGATAAGTGGCTGCCTCATGCGCCGAGCGAAAATCA
AAAAATCGTCATCTTGAAGTGTCGTCTTCTCTTATTCTGT
GCAACAACAAGGAACCATTTCTCGATTGGATTGTGATGTG
TGAGAAAAAGTGGATTTTATACAACTGGTGATGACTGGCT
CAGTGGGTGGACTGAGAAGAAGCTCCAAAACACTTCCCAA
AGACAAACTTGTGCCAAAAAAAGGTCATGGATGTTTAGTG
GTCTGCTGCTGGTCTGACCCATTATAGCTTTCTGAATCCC
AGTGAAACCAACACATCTGAGAAGTATGCTCAGCACATCC
ATGAGATGCACCGAAAACTGCAATGCCTGCAGCCAGCATT
GGTCAACAGGAAGGGCCCAATTCTTCCACGACAACGCCTG
ATCACACGTCGCACAACCAACTCTTCAAAAGTTAAACAAA
TAGGGCCATGAAGTTTTGCCTCATCCGCCAGATTCACCTG
ACTTCTTGCCAACCGACTACCACTTCTTCAAGCATCTTGA
CAACTTTTTGCAGGAAAAACGCTTCCACAACCAGTAGGAT
GCAGAAAATGCTTTCCGAGAGTCCGTCGAATCCTGAAGCA
TGGATTTTTACGCTACAAGAATAAACAAACTTATTTCTCG
TTAGCAAAAATGTGTTGCTTCTAATGGTTTCTGTTTTGAT
TACTAAAGGTGTGTTTGAGCCTAGTTATAATGATTTAAAA
TTCACGGCCCGAAGTCGCAATTACTTTTGCACCAACCTTA
ATAAATAAGATGCAGGCAAACTTAACCCTTACAATCTCAG
TAGTAAACTGTTAACAGTACAAAATTCCTTTCCCTTCCTC
AAAAGGTGGATATTGTGACCTGTATTTTAACAGATGAAGA
AACTGAACTATTCCAGCCTAGGCAATATGGCAAAATCCTG
TCTCTACAAAAAAAATACAAAAATTAGCTGGGCATGGTGG
CACATGCCTGTAGTCTCAGCTACTCGGGAGACTGAGGCGG
GAGGATTGCTTGAGCAGGGGAGGCAAAGGTTGCAGTGAGC
CGAGATTGCGACACTGCATTCCAGCTTGGGTGACGGAGCA
AGACCCTGTCTCAGAAAAAGAAACGTAACAACAAAGAGAT
TCAATCATATTATGCCAACAGGGGAAATGTCTAAGAGACG
TTGCAAGCCTGAAAGCTGAGCCCTGGCGGAAAGGTGAGTC
TCCAGCGATGTCAGGGAATTTGGAGTTTGTCAAGGTGGGT
CTTCACTCTTGGTAACCCTTGGGCCATTCAGCTTGGTTAC
TTGCAACCCTAGTTACAAGCAGGTTAGACCTCTCTCTGAC
AACAAGTTTGTGCCCATTCCTCTGCTAGATATCATAGGAG
GATTTAAAAAGGAGTCCCAAACAGTCCCAGGCTGGCTGGC
CCCCAGGCTGGGCAAACCAGACCGGCCGATCACCTTAGCT
CTCATATTCACAGAATTTACAATCTTACTAGAAAACAAGA
CTGACACCAGTTGCTCAGAAAGGACCACTGAATGGGGCTT
CTGAAAAAGGAACTAATACTTAAGGGCTGTTTACAAATCT
TGGGCTGAGTGCCATTTCAGGATGACCCACTGAACATAAG
CTACAGCTTTCTCTTTTGGCTCAAGTCCTTCAAATCACAG
TGGGGAGAAACACACTTTTTAGTGTCGGAATTTCTCGAGG
CATAACTTACCTATAACAATTCACTCCTTTTATAAGCTTA
TGGCTTTTGACAAACGCATACAGTTCTATAATCCCCACAA
TAGAGATGAAACATTCCATCACATCCGCAAATTCTCTCCT
GCCCCTTTGCAGTCGATTGCCTCCCCGCAGCTCCCAGCCA
CTGGCAACCACAAATCTGATTTCTGTCCTTACAGTTTTGC
CTTTTCCAAAATGCCGTTTGGCGGGATTTATATAAGGGAA
CTTTTTGAGTCTGGCTTCTTTTACTTAGCGTAATGCTTTT
GAGATTCATCTATGTTGTGTGTATCTGAAGCTTTTTTTTT
CCTAAGTCATGTTCCATTGTATCAAAGTGTGATGATTGTT
GCCAGGTGCAGTGACTCACACCTATAATCCCAGCATTTGG
GGAGGCTGAGGTAGGAGGATCACCTTGAGGCTAGGAGTTG
GAGGCCAGCCTGGGCAACATAGACTTCCTCTCTACAAAAA
ATAAAAGTATATATATACATTTTTTTATTTTTATTTATTT
ATTTATTTATTTATTATTATTTTTTTGAGACAGAGTCTCG
CTCTCTTGCCCAGGCTGGAATGCAGTGGCGCGAACTCGGC
TCACTGCAAGCTCCGCCTCCTGGGTTCATGCCATTCTCCT
GCCTCAGCCTCCCAAGTAGCTGGGACTACAGGTGCCCACC
ACCACGCCCGGCTAATTTTTTGTATTTTTAGTAGAGATGG
GGTTTCACTGTGTTAGCCAGGATGGTCTCGATCTCCTGAC
CTCGTGATCCGTCCACCTCGGCCTCCCAAAGTGCTGGGAT
TACAGGCGTGAGCCACCGCGCCCAACCTACATATTTTTTT
AAAGGTGTCATGATTTGTTTATCCATTCCCAATTGATAGG
CATGGGGATTGTTTCTAGTTTTTGGTGATTATAAATACAA
TAACTACAAACATTCACAAACAGATCTTTGTGTGGACATA
AGTTTTCATTTCTCCTATGTAAACGCCTAAGAGCAGGATT
GCTGGTTTATAAGGTAAGCATATATTGAACTTTGTTAAAA
ATTGCCAAATTTATTTTCAAAGAGGCTGTACAATTTTGCA
TTCTCATCAGTAATGAATGAGAGTTCCAGTTGCCCCAGCT
CCTCACCAGCACCTTTTAATTTTGCTCATTCCAGTGGATG
GGTAGTGGTATCTCATTCTGGTTTTAATTTGCATTCCCTA
AAGCTAATGATGGTCAGGTGCAGTGGCACATGCCTGTAAT
CCCAGCATTTTGGGAAGCAAAGGCAGGAAGATCGCTTGAG
ACTGGGAGTTTGAGACCAGCCTGGGCAACATAGGGAGACC
CCATCTCTACAAAAAAATTAAAATAAAAGAATTGGCTGGG
ACCACAAGCATGCGTGGTGGTGCATACCTATGGTCCCAGT
TACTTGGGGTCCCAGGCTAAGGTGGGAGGATTGCTTGAAC
CTGGAAGGTCAAGGCTTCAGTAGGTTGTGATTGCACCACT
GCACTCTAGCTTGGGTGACAGAGTGAGACTCTGTGGGGGA
AAAAATAAAGAAGAATGATGTCGAACAGCTTTTCATGTGC
TTATTTGTCATGCATACCCTTTATTTGAGGAAGAGTCTGT
TTAAATATTTTCCTCACTTAAAAAAATGAATTATTTAAGG
CTAGATGTGGTGGCTCAAGCCTGTAATCTCAGCTGTTTGT
GAGGCTGAGGCAAGGCAGGAGGATGGCTTGAGACCAGGAG
TTCAAGACCAGCCTGGGCAACATAGTGAGATCCTGTCTCT
CAAAAAAATTTAAAAATTAGCCAGGCGTGGTGGCTTGTGC
CTGTGGTCTCAGCTACTTGGGAGGCTGAGGCAGGAGCCTT
GAACTCAGAGGTTCAAGGCTGCAGTGAACTCTGATCATGC
CACTGTATTCCACCCTGGGCAACAGGGCGAGATCCTGTCC
CTTAGAAGAAAAGAAATTGATTCTTTGGTTCTAGTTATTA
TATTTTAAGAGTTTTTTAAAACATATTCTTCCAAGTCCTT
TATCAGATATGTGTTTTGCAAATATCTCTTCCTAGTGTAT
AGATTATCTTTTCATTTTCTTGACAGTGTCTTCTGAAGAA
CAGATTTGCATTTTAATGAAACCAAATTTATCCATTTTTT
TCTTTTGTGGTTCATGCTTTTGTAAGAAATCTTTGCTTAA
TCTAAGATACTAGAAATACTGTGTTTTCTTGCAAACGTTT
CATAGTTTTAGCTTTAGCATTTGAAAATACAACTCAAAAA
TAAAATAAATCTGCACTCAAGCTCAAAACAAGAAGAGAAA
CCCCTACTGGGTCAGAAATTGTATGAGATCCCCGAAGGGC
AGAAAGCATATGGGATTGGAAAGAAGATCACTGTTCTCAC
AAGAAGGTGGGACCAAGAAGGCTCCACCCTGGAGGAGGTA
GAGTAGGTAGAGTGCGAGAGAGCTGGGGGCTTGAACCTCC
ACAGACCCTCTCAGCTACTCCTCCCTCTCTGCTCATCTCC
ATCTGGACACATGGTAGCAAATTACAGAACACCAAAGAGA
AAATTCTATATCCTTCCCTGGAGGTAAAAAATGTATTATC
CATAAAGGAAAGAAAGGCAGATTGAGATGAGCTCTCATCA
GCTATGTTAGATGTAAGAAGACAAACACAGAGCTGGGCTA
CTGAAAGAGGCTGAGGTAGGAGGATCACTTGAGCTCACGA
ATTTGAGACTGTAGTGTGCCTGTGACTAGCCACTACACTC
CAGCCTGGGCAACACAGTGAATTCTCTAAAAAAAAAATTT
TTTTTTTTTTTTGAAACAGAGTCTCACTCTGTCACCCAGG
CTGGAATGCAGTGGTGTGATCTCAGCTCACTGCAACCTCT
GCCTCCCAGGTTCAAGTGATTCTTGTGCCTCAGCCTCTAG
AGTAGCTAGGATTACAGGTGCGCACCACCATGTCCGGCTA
ATTTTTGTATTTTTACTAGAGACATGGTTTCACCATGTTG
GCCAGGCTGGTCTCGAACTCCTGACCCCAGGTGATCCGCC
TGCCTTGGCCTCTCAAAGTGCTGGGATTACAGGCGTGAGC
CACCACGCCCGACCAAAAAAATTTTTTTTAAGAAAGACAA
ACACATGCACACGTATGTTTATTGTGGCACTATTCACAAT
AGCAAAGACTTGGAAACAACCCAAATGTCCAGCAACGATA
GACTGTATTAAGAAAATGTGGCACATATACACCATGGAAT
ACTATGCAGCCATAAAAAATGATGAGTTCATGTCCTTTGT
AGGGACATGGATGAAACTGGAAATCATCATTCTCAGTAAA
CTATCGCAAGATCAAAAAACCAAACACCGCATGTTCTCAC
TCATAGGTGGGAATTGAACAATGAGAACACATGGACACAG
GAAGGGGAACATCACACTCTGGGGACTGTTGTGGGGTGGG
GGGAGGGGGGAGGGATAGCATTAGGAGATACACCTGATGC
TAAATGACGAGTTAATGGGTGCAGCACACGAACATGGCAC
ATGGATACATATGTAACAAACCTGCACATTGTGCACATGT
ACCCTAAAACTTAAAGTACAATAATAAAAAAAAAAAAAGA
AAGAGAGACAAACAATACCTCTTCAGACATTGAGGGGAAA
TAAACCTAGAATTTCATGTCCAACCAAACTAGACTCTTTC
TGAAATAAAGATGTATTCCAATAAGAAGAAAAATGTATCT
GTGAGGAATAAGTGAGTTTCAAGAAGTAGTGAGATGAGGC
TGGGCACGGTGGCTCCTGCCTGTAATCCCAGCACTTTGGG
AGGTTGAGGTGGGCGGATCACCTGAAGTCAGGAGTTCAAG
ACCAGCCTGGCCAACATGGTGAAACCCCATCTCTACTAAA
AGTATAAAATTAGCCTTTTGTACTAAAAGTACAAAAGGTG
TGGTGCTGGGCGCCTGTAATCCCAGCTACTCAGGAGGCTG
AGCAGAAGAATCGCTTGAACCCAGGAGATGGAGGTTGCAG
TGAGCAGAGATCACGCCACTGTACTCCAGCCTGGGTGACA
GAGGGAGATAGAAAAAAAAAAAAAAGATCCCCCAAAAAGA
AGAAGTAGTGAGGTGAAACACATATGTATATGTGTACATA
CACAAAAACATATGTATGTGGGTATATTTATTTGTATATA
TAGGTTTTGTGTTGTTATCCATATGTAGGAATATATAAAT
GCTTATTATAAAAAAAAACTTCTAAAACTAAATATGTGAT
AAATTGGTCATTACCCTTGGTAATATCAATATGGATGAAA
TGGAAAGATATCTGTGTTCACGGACTGGAAGATGTGTTTG
TTTATTTGTTTGAGACACAGTCTCACTTTGTCGCCCGAGG
TGGAGTGCAGTGGGGCTATCTCAGCTCACTGCAACCTCTG
CCTCCCGGGTTCAAGTGATTCTCCTGCCTCAGCCTCCCGA
GTAGCTGGAATTACAGGTGCCCACCACCACGCCTGGCTAA
TTTTTGTATTTTTAGTAGAGACGGGGTATTGCCATGTTGG
CCAGGCTAGTCTCAAACTCCTGACCTCAAGCAATCCACCC
ATCTCAGCCTTCCAAAGTGCTGGGAATACAGGTGTCAGCC
ATTGCACCTGGCTGCTGGGAAGATTTTAATTTTTAAATTT
GGTTTCATTTTCCCTGAGTCCTCTTCCCTTGGTTGCAGGC
AGACATCTTCTCATTGTGTTCTCATATGGCCTTTTCTCTG
TGCCTGTGCATCCCTAGTGTCTTTCTTTCTCTCTCTCTTT
TGCTCTTTTTTTTTTTTTTAAAGACAGGGTCTCCTTATGT
TGCCCAGACTGGTCCTGAACTCCTGGGCTCAAGGGATCCT
CCTGCCTTGGCCTCCCAAAGTGGTAGGATTACAGGCATGA
GCCACCACACCTGGCTGTTTCTCTTTTTATAAGGACACCA
GTCATATTGGATTAGAGTCCTATACTATGGGTCTCATTTT
AACTTAGTCACTTCTGTAAAGACTTATCTCCATAGACAGT
CACATGGATTAGGGATCCAACCTACTCCACTACGACCTAA
TGTAACCTTAACTACCTTTTTAAATTTTCTATTTCCAAAT
ATGGTTACATTCTGAGGTGTTGGATGTCAGGACTTCAACA
TATGAATTATTGGGGGACAAAAATTCAGCCCATAACACTA
TTCAGTGGGGGAAAGAACACTCTTTTCAACAAATAGTTTT
GGGAAACTGGATATCCACAGGCAAAAAATGAAGTTGGACC
CTTATCTTACGCCACATACAAAATTTAACTCGAAATGGAT
CAAAGACCTACATGTAGGAACTAAAAATAAAACTATAAAA
GTCTTAGAAGAAAACATAGGGAAAAACCTTTGTGACTTTG
GATTTGGTGACGATTTCTTATGACACCAAAAGCACAGGCA
ACCAAAAAAATATATATACCTTGGACTTCATCAAAATTTA
ACTTACACATCAAAAGGCACTGCTATGGTTTGAATGTGTC
TCCTCCAAAATTCAGGTGTTGCCAATGTGATAGTATTAAG
ACATGGGACCTAAGAGGTGAGTAGATCATTCGAGTTCCTC
CCTCAGGAATGGGCTTAAGGCCTTTGTAAAAGAGGCTTCA
GGGCCGGGTGTGGTGGCTCACGCCTGTAATCCTAGCACTT
TGGGAGGCCGAGGCGGGTGGATCACCTGATGTCAGGAGTT
CGAGACCAGCCTGGCCAACATGGTGAAACCCTGTCTCTAC
TAAAAATTCAAAAATTAGCCGGGCATGGTAGTGGGCACCT
GTAATCCCAGCTGCTCAGGAGGCTGAGGCAGGAGAATCGC
TTGAGCCCAGGAGGCAGAGATTGCAGTGAGATGAGATTAT
GCCACTGCACTCCAGCCTGGGTGACAGAGCGAGATAACTT
CTTAAAAAAAAAAAAAAAAGAGGCTTCACACACAGCATTG
GGCTCTGTCACCCTTCTGCCTTGAGCCGAGTTCTTCTGAT
GCACTCCATTCTTCCCTTAACCTACCCTTAGGACCACATG
AGAAGTTCTGCATAACCTGAGAAAGAAAAAAATTCAAGTC
TGCATAAGGATGGTTCCTCATGGTATGTGGCATGAGCTGG
AAGTGGACTGGCTTCCAAAACATCACAGCTTTTTGCTCAG
GGTGGGTTAGAAAAGACAGGAGTTACTGAAACCCAGCATT
ATTCCTCCCCTCTGAAGGACGAGCAACACGGCACCCACCT
GGAAAAAGAGAGCTGCCCTCACCAGACACCAAACCTGACA
GTGCTTTCATTTAGGACTTAGCAGCCTACAGAACTGTAAG
AAAATAAATTTCTGTTTTTTATAAATTATCCAGTCTCAGA
CATTTTGCTATAGCAGCACAAACAGACAAAGACAGGCAAT
ATCAAGAGAATAAAAAGACAACCTAAAGAATGGGAGAAAA
TATTTGCAAATCATAGAGCTGGTAAGGGATTAATGTCCAA
ATTATAGAAAGAATTTCTAAAACTCAAAAAAAAAAAAAAA
AAATGGGCAAAGGGCCAGGTGTGGTGGCTCATGACTCTAA
TCTCAGCCCTCTGGGAGGCCAAGGCAGGAGGATCACGTGA
GCCCAGTAGTTGGAGATGGCAAAACCCCGTCTCTACGAAA
AATACAAAAAAATAAGCCAGTCATGGTGATGCGTGTTTGA
AGTCCCAGCTACCTGAGAGGCTGAGCTGGGAGGATCACCT
GAGCCCAGGGAGATCAAGGCTGCAGTGAGCTGTGATCATG
CCACTGCACTCCAGCCTGGGCGATAGAGTGAGACCTCATC
TGAAAAACAAGTGGGCAAAGGACAGCATTTCTCTAAAGAA
GATATACAAATGTCCAATAAGCATATGAAAAGATACTCAA
CATCGGCCGGGCGCGGTGGCTCACGCTTGTAATCCCAGCA
CTTTGGGAGGCCGAGGCGGGCGGATCACGAGGTCAGGAGA
TCGAGACCACGGTGAAACCCCATCTCTACTAAAAATACAA
AAAAATTAGCCGGGCGTGGTGGCGGGCGCCTGTAGTCCCA
GCTACTCGGAGAGGCTGAGGCAGGAGAATGGCGTGAACCC
GGGAGGCGGAGCTTGCAGTGAGCCGAGATTGCGCCACTGC
ACTCCAGCCTGGGCGACAGAGCAAGCCTCCGTCTCAAAAA
AAAAAAAAAAAAAAAAAAAAAAAAGATACTCAATATCACT
AGTCACTAACAAGCTGCAGATCAAAACCACAATGAGATAA
TCACTTCACCCACACATTAAGATGGCCATCAGCTATGACT
CCACGGATATCCACAGAAGCATTTGATAAGGAGCAAATGA
TTCTGCAAACACAAAACGCACATGTCAAAATCTGGATTCG
CAAACCAAACCAACAGGAGTTATGTGAATCTGCATTCTTA
AAATACATACAATGCAGATTTTCTTGAAACAGTTATCTCT
TTTGCCACATTTAAAACAGATTTCTGGCCAGGTGTGCAGG
TTCACACATGTAAGCCCAGCACTTCGGGAGGCTGAGGCGG
GCAGATCACTTGAGGCCAGGAGTTTGAGACCAGCCCAAGT
GAAGTGGTGAAACCTGTCTGTACTAAAAATACAAAACGTT
AGCTGGGTGTGGTGGCGCGTGCCTGTAGTCCCAGCTACTT
AGGAGGCTGAGGCATGAGAATAGCTTGAACCCAGGAGGCA
GAGGTTGCAGAGAGCCAAGATGGCACCACTGCACTCCAGG
CCTGGTTGACAGAGCAAGACCCTGTCTCAAAAACAGAAAA
AATAAATAAAAGAAAGGAAAGGAAATAAAATGAAACAGGT
TTCCGTTCACCGGACTCCATCTGCAAATGACCTCCCTAAG
GAATGGCACAAGGAGAATGGGAAGCACTACAGTAACAGCA
CAAGAAATCAGAAGTTGATTAATTTAACTGGCTTCTCTGA
TATGGCTCCACCCCCACACCCAACCTAGTTCCTCCAGTGC
ATATGGACATCAAGCTGCCCATTTTCAGTTGCGATTCTGG
ATGTCCACGGACCACAATTTCGTCAATATGAAATTCTACT
AGCACGCAAGTTCTTAAGAGGGTAAAAATAATCATAGCGA
TTATCTACTGAGCTTCCACTAAGTGTGAGCTCTGTGCTAG
GCACGCCCTCCACATCACCATACTCTTAGTCGCCTAAGAT
GTAAGTGTGAATGTCCTCCTTTTGCAGGTCAGTAACTTGC
TCAAAGTAGCGTAACTCATAAACGCCAGGGTGAGCACTTA
AACCAGTTCTCTGGTTCCAAAGTCCCTGTTCTCGCTCGCT
GCATTCAGCAGGCTCTCATTTTTCCAGGAAGGCAAAAATC
AAGCTGGAAGATCCCTACTCCTGGGATCAAAGCATTTGCT
CAAAGCTCCAAGAGTCCAGGAAGTGATATATTGACATCAA
GGTCAGGCTTTGAGAAATAGCCCCTTCTTTTACCCTGCAG
AGCATCCGAGGGATGTGGAAAACCTTGCGGCTAGAGCTTG
TCAACCCACAGGATGCACTGAGTTACGAGGGCAATCACCA
TCATTACACAACAAATCAGAACTTCACAAAGCCAGCCCTG
CTCCTCGGGATTGCTTCAACTCCAGGCATTAGTGACCCAG
CAAAGGACTGGTGCCTGCTTAAGGGGAAGTCCAAATGTTA
GAACTATTTGCTTTGGGCAAGAGAGAGTCTTCACAGTCTA
ATCAAAAGATGAAGAAATTGTTTCCAGAAACTCAGACTTT
CCTCCAGGGCATCTCCTTCTGTCCTGCAAGAGCTGATTGG
CTCCCACCCCAGGGCCTTTGCCCCTGCTATTCTCTCTGCC
TGGAAGGCTCTTACCCCAGAAATCTGAGGAGCGTGCCTCC
CCACTTTAGCTCTCTACTGAAATGTCTGTTTCTTATTCAT
TGAGGCTTTCCCGGATATTATATCTAAAATGATAACAACC
CATCCCCATCCACACACACTCACTTATTCTCTTTCCCTGC
CTTATTTTTTTCTCCTTAGAATTTATCACTATCAAATCTA
ATCTACATTTTACTTCTTTATCTTATTATCTCTATACCCT
ACTAGAATGTACATTTCACAAAGGCAGGGATTTGTGTCTG
TGTTCACTCCTTTTTTCCTAGCACTTAGAACAGTGCCTGT
TGCCTAATAGGGGTTCAATAAATATTTGGTGAATGCATAA
ATCAATCTGTGCTTCAGAGGAGAGCAGTGACATCCTGGGA
AATCCCCTCAAGGTTTAATTGTAGGCTGGGCGCGGTGGCT
CACGCTTGTAATCCCAGCACTTTGGGAGGCCGAGGCGGGT
GGATCACGAGGTCAGGAGATCGAGACCACGGTGAAACCCC
GTCTCTACTAAAAATACAAAAAATTAGCCGGGCGTGGTGG
CGGGCGCCTGTAGTCCCAGCTACTAGGAGAGGCTGAGGCA
GGAGAATGGCGTGAACCCGGGAGGCGGAGCTTGCAGTGAG
CTGAGATCGCGCCACTGCACTCCAGCCTGGGTGCCTGGGT
GACAGAGCGAGACTCCGTCTCAAAAAAAAAAAAAAAAAAG
GTTTAATTGTGGCATGAAGGGAAACATCAAGAGATTTTGA
AGCCTGGGTTTGCATCTAGGCCTAGCCAGGTGAACAATAC
TTAATCTCACTAGGTCTCATTTTGTGGTTGGTTAGGAGAA
AATAATATTTACCTTCTGGGATTATAGTGGAGGGACCATT
AATAATATTTCTAGGGAAAGGAAATGGGGAAAATACTTGT
GACATTTCCATGGAAGCAATAAGAGAATTTTGTTATCATG
TGTGGGTCAAAATTTATTGAGCATTTATTTAATACTGGGT
CCCATGCCAAGACCGTACATGCATTTCTTCAATCCTTATG
ACAATCCTGTGTAGCATGTACATGGTATCTTTAGGGATAT
TTATCAAAGTGATTTGCCCAGGGTGATAAAGTTAGAAAAA
GGACAGGAGTCCCAACCCTAATCTGTCTCTAAAATCCATG
CCCTAACCACCACACCAGATGTAGTTAACTTGTGTGCATA
AAATGCTGGACCCTGGTGGGAAAGTGGTACCCTACCAATG
TCCCTTTACTTTCCCTCCCAGCCTTCAGCCAAGTGGCTTC
TGACCAATAATACCAAGGTGCTGCCCCTGCCACTGAAAAA
GACATGGGGCTACCGGGAGTCCTATGGATGGCCACCTCCT
CTGCCCCTCCCTGCCTCGTGACTTGCTATAGCCGTCAGCA
TTAAGGTATACTTCCATCACCCCACCCCCACCCCAGGATC
TTATTTGGTACCAGTACTGGATATCTTGTCACTTTTCTGG
GATTTCATTTGTTTGTTTGTTTTTGCTGTTGTTGTTGTTT
TGAGACAGGGTCTCACTCTGTCACCCAGGCTGGAGTGCAG
TGGCACAGTCGTGTCTTACTGCAACCTCCACCTTCTGGGT
TCAAGTGATCCTCCTCCCTCAGCCTTCTGAGTAGCTGGGA
CTACAGGTGTGCACCACCACACCCAGCTAATTTTTGTATT
TTTTTTTTTGTAGAGATGGGGTCCCACTATGTTGCCTAGG
CTGGTCTCTCAAACTCCTGGGCTCAAGTGATCTTCCCACC
TCAGCCTCAAAAAGTGCTGGGATTACAGGCGTGAGCCACT
GTGCCCAGCCCCCTGTCATTTTTGCATAGAGTAAGTGATT
TATAAGGGAACAATATTTTTACTTTAGAGCAATCTATCAT
TAAAATTGTTCTATATGCTCTTTCTAAATATAAACTTTTC
AAGTTTTTGGTAATAACAAGTGTCAAAAGTTATTCAAGTG
ACTTTCATTTATTTGAGCAAAAAGTATATGTAGACTCACA
CATACACATTTAATGTGTGTGTATATGTATGTATATGTGT
ATATATATATATATATAATTTTAAAATGTAGGTTGGTCAT
GTGTCCCAGCATCACAAATAGACAAAAAGGCTGAGTGTGG
TGGCTCACGCCTGTAAACCCAGCACTTTGGGAGGCCGAGG
TGGGTGGATCACCTGAGGTCAGGAGTTCTAGACCAGCCTG
GCCAACATGGTGAAACCCTGTCTCTACTAAAAATACAAAA
ATTAGCCAGGCGAGGTGGTGGGCGCCTGTAATCCCAGCTA
CTTGGGAGGCTGAGGCAGGAGAATCACTTGAATCCGGGAG
GTGGAGATTGCAGTGAGCTGAGATTACGCCACTGCACTCC
AGCCTGGGCAACAGAGCAAGACTCTGTCTCAAAAAAAAAA
AAAAAAGACAAAAAGTGCTTTTAAGACCTAATTTATACAC
TCAATAAAATTAGCTATTTTTAAAAAATACATACAAAATG
CTAGTACTTTGCTTTCTTTTTTCTATCTTTCTTTCTTTCT
TTTTTTTTTTTTTTTTTTGAGACAGAGTCTCACTCTGTTG
CCCAGGCTGGAGTGCAGTGGCATGGTCTCGGCTCACTGCA
ACCTCTGCCTCCCGGGTTCAAGTGATTCTTCTGCTTCAGC
CTCCTGAGTAGCTGGGACTACAGGCGCCCACCACCACGCC
TGGCTAATTTTTGTATTTTTAGTAGAGATGAAATTTCACC
ATATTGGCCAGGATGGTCTCAATCTCCTGACCTCATGATC
CACCCATCTCGGCCTCCCAAAGTGCTGGGATTACAGGCAT
GAGCCACTGCATCCGGCCATATTTTCTTTCAATGATGAGG
CAAGAGAGAAGGTTTCACATTGCCCTGTGCAAGCCCTTCT
CCACAAATCCCACACAAGGCAACAGCAGTCTATGCCAGTA
AGTGAAAAGCCACATTGGATAGAATGAGCACCATCTTTTC
TGTTTTGTGCATTGAATGTTAAATGAGTGTAGACATTTTC
ATGTCCTACAAAATAAGAGTTATCAAATGAATGTCACACG
GTGATCAAATAGTTGTTCCTTATGGGACTTGTCCCAAAGT
TATAATGAAGAGAGGGAAAACACAATTTAAGACTTGAAGA
TGGCTGGGTGTGGTGGCTCACACTTGTCATCCCAACACTT
TGGGAGGCTGAAGTGGGCAGATAACTTGAGGTCAGGAGTT
CGAGACCAGCCTGGCCAACATGGCGAAACCCCATCTCTAC
AAGAAAATACAAATACTAGCCAGGTGTGGTGGTGCACACC
TGTAATCCCAGCTACTTGGGAGGCTGAGACATGAGAATTG
CTTGAACCCAGGAGGCAGAGGTTGCAGTGAGCTGAGATTG
TGCCACTGCACCCAAACCTAGGTGACAGAGGGAGGCCTTG
TCTCAAAAAAAAAAAAAAAAAAGACTCTAAGACAATCAAA
GCCCCCAGAGCAGCTAGCAGTGTTCAGGAATGCCTGAGCT
GCTGACTCGGAATTGTTCCCTTTTTTTACCCACTCCACAG
CATGCTCACTCCCTGCACACTCAAGACATTCTCAGGCAGC
TCAGTTTTCAAGAAAAACGTTGGTGAAAATTATCCATTGA
TTACAATAACAACAAAATCAGTGGAAGTGGATGTCTTCCA
TTGGGTGCCACACACACCTAAACACTATGGCAACATCCAA
CCACCCATTCCTTCTATTGCCCACACACAGTCCTTGGGAA
CTGCCTCCCTGGAATTACAGGTAGATGGGGCCAGGCTTGC
AGGGTCAGTGCAGTGGAAAACCACATCTCTTCCCAGACAG
CCCTTCCTTTCTAGGTAAACCCTCCTCTTTCATTCTGGTC
CATCCCTTGGGCCACTCTGCTGGGGTGAGAGTGGGGGACA
ACAGATCCCTGGAGGAGAAAAGAGCTGGCAGGGAGGGTGA
GCCGCAGGTCATTTCATCAGGAGTCTCTCTGAGGGAGGGA
CATATAGACATCTCTGCTTGGAAGCTCTCCTGGAGTTTCC
ACTCGGCCAAAAACTCTAGGAAGGCAGAGGCTATGTCTAT
TACATATATTATATACCCAGTGCTTAGCATAAGGTGCTCA
GTAAATATTTTAAGAAGGAAGGAAGAGGCTGGGCACAGTG
GATCATGCCTGTAATCCCAGCACTCTGGAAGGTCAAGGTG
GGAGGATCACTTGAGCCCGGAAGTTCAAGACCAGCCTGGG
AAATATAGCAAGAGTCCTGTCTCAAAAAAAATTTTAAATT
AAAATTTAAAAAATAAAAGAAGAAAGGAAGGGAGGGAGGA
AGTAGAAGAGAGAGAGAGGGAAGCAGAAAGATGAGGAGAA
GAAAGAGAACTTACAAGGAGGTGGTATAGACCACAAGTTG
GACATGTGGTAGAATGTCCCAAATAGGAGAGAGGCTCCCA
TCATTGTTCAAAAGGGACAGGAAATGGAGGATGTGTTTGT
GACATTTCAATGGAAGCAATAGGAGAATTTTTCAACTCAG
GGTTGGCTATAGGAAAAGCAGTATAGATAGCATATGTATG
ATATGATTGGAGGAAGCTCCTGCCCTCCCATGTTTTGTCC
CTTGGTGTGCCCTGTCATCACTTCTCTGGCACTACCAATG
AGTGTGTATAGACCCTGGCTGCAGAGACCTCAGGCCCTAT
CTATGATTCCTGGGAGCCACCATCTTGGTCTCGCCCACTT
TCACTCATTTGTTGGATGTGACTGAGTGATGGATGGAGTG
GAGAGTCTGTCAGGGTGAATCCTGGGCAGGGGAGGGAAAT
ATGAGTTCCACCCCTCATTTTACAGATGGGTAAACTGGCC
CAGAGAGGAAAACCAGCTTGCCCATTGTTACAGTTAGGGG
AAGAGCAAGGACCAGGACCCAAGCATCTGAGCACCTTCTC
CAGGATTCTTTCTACTGTGCCACACCACTGCCCCTTAGAA
GGACTTCTCATAAAATCTCCCATTTCAGCTGGAAGGGTCT
CAAGAGGTTATCAGGTCCAAGCTCTGCCCTTAGCAGAAAT
CACCACCAAGGATTCCGGCAACAAGAGGGCAGGCAGCATG
TGCCTAAACACTATTGGTGATGGGAACACCTAACCACCCA
TTCCTTCCACAGCCCCACAAATTGTTGCAGTTGTTCTTCT
TGTTTTGAGCTGTAACACTTTCTCTAAAGGAAACAAGCTA
CTGCTTTTCCTCCCCAAGTTCTTTCCTCATAAAAGTACAA
ATCCTATAATAGATCACTAGGTAAACACGTGCTTGCCCTC
AAGACACCCCTATCTTCTACAGGTAGTGTTCGTAACTAGA
GTTACCTGGGAATAAAAGAAGACTATTTTTTAAAAGAGAG
AGAAGTGTGGTACCATTGAAGGGAAATGGATTAATCAAGG
TCTTAATTAAGGATCACTAATTGGGCTTAGGAAGAGAGAG
AGGAGAAGAAGGAGAAAAGAGAAGGGAGGAAATAAGGGGG
AAAGAAAGAAATAGGAAGAGAATAAAACACATGGCTAATA
CATATTGAGCACTTAATAAGGAGCAGGCACTGTTCAAAGT
GCTTTACTTATATTGGTTCATTTAATCTTTAGGATAACCC
TCTAAGAGAATTACTATTATTATCCTCATTTTTCAAATAA
GGAAATAAGGCAGAAAGTTTAAGTACCTTACCCAAGGTCA
TAGTCAGTGAGCCTGGAATTTGAACCCGGGCAGTCTGACT
TTAGGACTACACACTTCGCTGTGTTGCTGAATGTGTGGTG
CCCCCATTGATTGGGGCCTGTGCCAGGTACTCTACAGAGT
TAATGCCAGAGCTCAGAGCACAGACCATATGAAGACAGAA
CTGGGTTCAAATCCTGGTTCTCCACTTACCTGTTGTACGG
AAGTCACTCAATTATCTTATCCTCGGCAGGGTGCGGTGGC
TCGTGCCTGTGATCCCAGAGCACTTTGGGAGGCCGAAGCG
GGTGGATCATGAGGTCAGGAGATCAAGACCATCCTGGGTA
ACATAGTGAAACCCTGACTCTACTAAAAATACCAAAAATT
AGCCGGGCGTGGGCGGGCACCTGTAGTCCCAGCTAATCGG
GAGGCTGAGACAGGAGAATGGCGTGAACCTGGGAGGCGGA
GGTTGCAGTGAGCCGAAATCGCGCCACTGCACTCCAGCCT
GGGCAACAGAGCAAGACTCCATCTCAAAAAAAAAAAAAAA
TTGTCTTATCCTCGATTTCCTTACCTATAAATTGGAGTTA
ATAATACCATTTAAAAGAAAAAAAAATCGGCTGGGAGTGG
TGGCTCACACCTATAATCCTATAGGGATTATAGGAGGCTG
AGGCGGGTGGATCACCTGAGGTCAGGAATTTGAGAACAGC
CTGGCCAATATGGCAAAACCTCGCCTCTACTAAAAAAAGA
AAAATACAAAAATTAGCCAGGCATGGTGGCAGGGGCCTAT
AATCCCAGCTACTCAGGAGGCTGAGGCAGGAGAATTGCTT
GAACCCGGTGGCCTGAGGTTGCAGTGAGCCAAGATCGTGC
CACTGCACTCCAGCCTGGGCGAAAGAGCGAAACTCTGTCT
CAAAAAATAAAATAAAATAAAAAGTAAAAAAATAACAGAG
GCCAGGCGCGGTGGCTCACACCTGTAATCCCAGCACTTTG
GGAGGCCGAGGCGGGTGGATCACCTTAGGTCAGGAAGCCA
AGACCAGCCTGACCAATATGGAGAAACCCTGTATCTACTA
AAAATACAAAATTAGCTGGGCGTGGTGACGCACATCTCTA
ATCCCAGCTACTTGGGAGGCTGAGGCAGGAGAATCGCTTG
AACCTGGGAGGTGGAGGTTGCGGTGAGCCGAGATTGTGCC
ACTGCACTCCAGCCTGGGCGACAGGAGTGAAACTCCATCT
CAAAACAAAAAAACAAAAACAAAGAGAAAAACTAATAATA
ATAGTATTTAATTCACAGAGGGATTGTGAGGATTACACGG
GCTAAAACATTTAGCACAGTTCTGGGACACATTATGTGGT
AGATAAATTTTAGTTTTTGTCTCATGTAATCCTCACAAGG
GGATTGGAAGATTTTTTTGGTTTCATGTAATCCTTGCAAT
GCATTCTATAAAGGATGCGTTTTCCCTGTTTCACAGACTT
GAAAACTGAGAGTCCAAGGGGTAACCAACCTGCCAAGGTC
TTATGCCTAATAGGCATGGGGGTTGGAAGAACAGGATAAA
GGACGAAGGAGGAAAGGAGGAGGGGGCAGACTTGAAATGG
GACAAAAAAGAAAATCTAAGAAGAGCCTGCTATGGCGAAT
GCCACTTCCCAGAGATCTCAGGAAGCCTCAGGGGGTTTCA
CGATGACTGTCTAATACAGAGGATGAGGGAGTTCTCACGG
GAGCTCTGAGTTCAGACTGGGGCTCATTGAGGAAGCTTGG
GCTCCCGCCAAAGGATTTGCCCCTTAAGCTTGGTGTCTCA
CCACACGACCACACGTGTAAAGAAAATTGCTTGTTGTATT
TCACTATTTAACCTTAACCTCTCCTTCCTACCTTAAAACC
ACAAATCAATGTTTCATGAACTTACTTATGCAACATAAAT
TGTTGCATAAGCATTAAACAAAATGTTATACCACCAGAGC
AGTGGCTCCTGCCTGTAATCCCAGCACTTTGGGAGGCTGA
GGCAGGAGGACCATTTGAGATCAGGAGTTCAAGACCAGCC
TAGGCAACATGGTGAAACCCCATCTCTACCAAAACAATAT
AAAAATTAGCCGCCGGGCGCGGTGGCTCACGCTTGTAATC
CCAGCACTTTGGGAGGCCGAGGCGGGCGGATCACGAGGTC
AGGAGATCGAGACCACGGTGAAACCCCATCTCTACTAAAA
ATACAAAAAATTAGCCGGGCGTGGTGGCGGGTGCCTGTAG
TCCCAGCTACTCGGAGAGGCTGAGGCAGGAGAATGGCGTG
AACCCGGGAGGCGGAGCTTGCAGTGAGCCGAGATCGCGCC
ACCGCACTCCAGCCTGGGTGACAGAGCGAGACTCCGTCTC
AAAAAAAAATAAAAAAATAAAAAAAATTAGCCGTGCATGG
TGATGCATGCCTGTGGTTCCAGCTAGTCAGGAGACTAGAG
GTGGGAGAATCACTTGAACCCGGGAGGTGAGGCTGCAGTA
AGAGGAGATCGCACCAGTGCACTCCTGCCTGGCTACAGAG
TGAGACCCTATCTCAAAAAACAACAACAACAGCAACAACA
ACAAACTGTTATACAGCCAATTACAACTGAACTCCAAAGA
TAGAAGTCGTCGTAATAATAATATAAAAATTTGGTGTTTA
AGCTAGAATATATGTATATCAGTTTCTTATTGCTGTTGTA
ACAAATTACCACAACTTTAGTGGCTTAAAACAGGACAAAT
TTATTATTTTAAAGTGCTGGAGATCCTAAGTCCAAAATGA
GTCTATGGAATAAGCACAGGCATCAGCAGAGCTGTGTTCC
TCGGGAGGCTCTAACTGGGACAAAAAGAGAAAACGTAAAG
AGAAGAAAGAAGAGCCCAGGCCAGTCTCGAACTTCAGGGC
TCCAGCGATCCACCTGCCTTTGCTTCCCAAAGTGCTAGGA
TTATGGGCATGAGCCACCACGTCTGGCCCTAAGTTTTGAT
GCAAATATTTAAATTTGTATTTTAATAAAAGGCCCTGGTT
TTGAACCTCTTTTATAAAGCCAGAAACCCATTTTTACTTT
ATATTTCAATAGGGCTAACCCAGGGTTTCCATGGCCAATT
CGGAAGGCCACATCTGCACTGTTTTCTCAGGCAGAACAAT
CTTCCTAACAGATCAGAGGAGCTCCTGGCTACCTTGTGCT
ATAGTGATCATTGTATCAAAGGTTATGAACCTCAGAAGTC
AAAACTTCAGATTTTCAATTTGACTATCAAGGCATGGAAT
CACAGTTCCTGGACTTAAAGATGGAACTGATGTTCATACA
AAACACAAATATCTATGTAAAAGGAGGGGACAAGATGTAG
TGTCTGGTTCCTGCGGGAGAGACTGAAAGAGGACCCGCTG
GGTTAGCCATCTATGGTTTCCGGCAGGGCAATACTGCCTC
TCTAGGACACATTTGAAACAGTTGGGGTGTCTTGATAATG
GGGAGGGAAAAACGCTAGCTCCAGGCCTTCATGTGGAAGT
AAAGCCAGGTTGTTAAACTCAATGCCTGGGACATTTCTGC
GCTGGTGAATGGTCTCACGCAAATGCTAATAGCACCCGTG
TTGAAAATCGGATGGTCTTCTCCCTTTGTCTCCTCATCCA
CACTTACCTCAGTCACCTCTGCCCCCCAAAGACTCACTGT
TTTCAGTGTAACCCTAAAGATATTTAAGCCAGCCAGACAA
TATTAGGTGAAAACAATACTAGTTTGTAAAGAATGGTACT
TGTCCACAAGGCTGGATTAAAACCAAGAGAGGATTTAGTC
CTTAAAAAAATTGTAATTTCTCTCCCTTATGTAATTAAAA
ATAAATGATACTAAACCATAACTTAAGAAGGTCTAGGCTG
GGCGCGGTGGCTCAAGCCTGTAATCCCAGCACTTTGGGAG
GCCGAGGCGGGCGGATCACGAGGTCAGGAGATCGAGACTA
TCCTGGCTAACACGGTGAAACCCCGTCTCTACTAAAAAAA
AATACAAAAAATTAGCCGGGCGTGGTGGCGGGCGCCTGTA
GTCCCAGCTACTCGGGAGGCTGAGGCAGGAGAATGGCGTG
AACCCGGGAGGCGGAGCTTGCAGTGAGCCGAGATCGCGCC
ACTGCACTCCAGCCTGGGCAACAGAGCAAGACTCCGTCTC
AAAAAAAAAAAAAGAAGGTCTAATTTAGGTAAGAAAGTTC
TGATTTCTGACTATTTTGTTGTTGTTTTTAAATAAATATT
AAATGCTCTGAAAATTATTTTATTTTATTTATGTACTTAT
TTATTTATTAGACAAAGTCTTGCTCTGTCACCCAAACTGG
AGTGCGGTGGCACAATCTCAGCTCACTGCAACCTCTATCT
CCCGGTTCAAGGGATCCTCTCACCTCAGCCTCCTGAGTAG
CTGGGATTACAGGTGCCTACCACCATGCCCGGCTCACTTT
TGTATAAAAATTACTTTTCTTATTTCTTTTGATGCCCCTC
CTTTGCTAGTACTCAGTGCCTATGCTTTGTCTATTGCTGC
TCATTGGATGAAAATTAGAAAGAACTCTTCATTCTGAATC
TACTGAAGCGGGTTGTTGAAAAGTCCGAAGTGGTGGGAAT
TCAAGTGTCTCGCAGAGGCCTAGATCTTTTGCTGAGTTCC
AGTTCTGGCTCCATCACTGACTACATGACTTGGGATAAGG
TGCTTTAATATCTGTCTGTAAAATAAAGGGAATAAAGGAA
TACACCTAATGGTTTGTAAGGATACATGAAAGCATATGTG
CCTGATATGTAGTAAGTGCTCAGTAATAAGTGATCAGAAG
TGCCCAGTATATTTGCGAAACCACATCTCCACAAAAAAGA
AAAAAAATACTAAAATTAGCCAGGCATGGTGGTGGGTGCC
TGTAGTCCTAGCTACTCAGGAGACTGAGGTGGGAGGATCG
CTTGAACCCAGGAGGCAGAGGTTGCAGTGAGCCAAGATTC
CGCCACTGCACTCCACCCTGGGCGACAGAGTCAGACCCTC
TCTCAAAAAAATAAAAATAAAAATAAAGTTGGTGCTCAGT
GTATCTTATCTATTAATAGTGTAACTACTATATATCTTTT
TCCATTCCTGCCATTCCCCAATATTCCAAACAACTTTGAA
TACCTACAATGTGCTGGTCCGTGTGCTATATCCCTAGGAA
ATAAATATGGAAAAGACATAGTCTTGACCGAATAGAGTTT
ATAATCTAGAAGTGAAACTGGTTTTAAAATAAGAACAAAG
TGCCACAAATTACTTGTTTTAAAAGAAAAAAGGCTGAGCT
GGGTGTGGTGGCTCACGCCTGAAATCCTAGCACTTTGGGA
GGCTGTAGGGGGTGGATCATCTGAGCTCAGGAGTTCAAGA
CCAGCCTGGGCAACATGGTGAAACCCTGTCTCTACTAAAA
ATACAAAATTTAGCTGGGCATAGTGCCGCGAACCTGTAGT
CCAGTTACTTGGGAGGCTGAGGCAGGAGAATCCCTTGAAC
CCAGGAGGCGGAGGTTGCAGTGAGCTGAGATGGCGCCACT
GCAGTCCAGCAGGTCGACAGAGCGAAACTCAACAACACAA
AAGGCTGAATAGAGTAGTGGGGAGGAAAATGATGGTCAAT
TCTGAAGGCTCAGAAATGTCTACGAAATTTATTTAAAAGC
AATGTTACTTGACTTTCTTTTTTTATTATTTTTATCCAAT
TCAAGGAACAGCTTTCATCTAAATGTGCAATGCATAGTAC
ATGAAATTTCAGGGAATATTGTCATATAATCTTTTGAAAG
ACCATATTGCCTGGGAAGATAATTCTTTTCTGAACCCTGA
ACAATAGACACATCGAGATAAGAAAAAAGTTTGGCTAACG
GCAATCATAAGATACCACTGATTGTACTATGCATTCTGAT
TTCAGAAATGTTAAAATATAAGAAGAATGTGTGTGTGGAA
GCAATTGAAATGTAGTATATGTACATGTGGACATGCGTAT
TTGACTTTTAGCATTGAATTATCTGGTAAACTGATTTGTC
TTCCTGTCTCACTTTGCCTACATGTCATTTCAAATATTTA
GAGTACCTTTCCCACTTTCTTATCTACTCAAAAATTATTG
ATAGTGAAATTGGTAGTGTCCTCCTTTCCTATGAAACCAT
ATTTAAACTGGTTGTCATGGCACTTTTAACCTTTATAATC
TCTTTATACCTCTCAACCCCTTAACTTTTTAACCTTTTTT
TTTTTTTTTTTTTTTTTTTTGAGACTGGTTTGGGTTCTAT
CACCTAGGCTGGAGTGCAGTGGCGCTATCTTGGCTCACTG
CAAACTCCATCTCCCCAGTTCTAGTGCTCCTCCCACCTCA
GCCTCCTGAGTAGCTGGGACTACAGGCATGCATCACCACA
CCTGGCTAATTTTTGTTTTTTAAGTAGAGATGGGGTTTCC
CAATGTTGGCCAGGCTGGTCTCAAACTCCTGGCCTCAAGT
GATCCACCTACCTCAGCCTCCCAAAGTGCTGGGATTACAG
GCGTAAGCCACCATGCCCAGCCCTGGCTAATTTTTGTATT
ATTATTATTGTTTTTTTTGGTAGAGACCTGGTTTTGCCAT
GTTGCCCAGGCTGGTCTCGAGCTCCTGAGCTCAAGTGGAT
CTGATCCACCTCAGCCTCCCAAAGTGTTGGGATTACAGGC
ATGAGCCACCCTGCCCAGACCCCCAACTCTTTATACCACT
ATTCCTGCTCCCTTGCCTCTCAAACCCTACTCCTTTCCAC
TTTAACCTACATAATTCTTTCCAATTTTTTTTTACCTCTT
CTTTGGAATATCTACTGTATATAGATCAATTCCTTTATCT
ACTGCCATTTATTGTCAGTTGATTTTTCCAACTGTTGTCT
CACAGTCCAAAATACAAGTTCTTTAATAATTTTTTTTTTT
TTTGAGACGGAGTCTCGCTCTTTCACCCAGGCTGGAATGC
AGTGGCGCGATCTCGGCTCACTGCAAGCTCCGCCCCCCGG
GGTTCACGCCATTCTCCTGCCTCAGCCTCCCGCGTAGCTG
GGACTACAGGCGCCTGCCACCTCGCCCGGCTAATTTTTTG
TATTTTTAGTAGAGACGGGGTTTCACCGTGTTAGCCAGGA
TGGTCTCGATCTCCTGACCTCGTGATCCGCCCGCCTCGGC
CTCCCAAAGTGCTGGGATTACAGGCGTGAGCCACCACGCC
CGGCCATACATTTTTTTTTATGAGACTACATTTGTGATAG
TCCCCAGGCTCATAGAACCACAATAATATACTATTGCGTT
AAGAATTTTAGATGATTTACAGGTGTAAAATATTTAATAA
ACCTTATTAGTAACTATGCTTATAAATAAAAAAAATAGCA
AGTGCCAAAAGCAGGTTAACCACAACTATATAATCTATAA
GCTTAATGCTTATAATAAAATTCAAAGCCACTGAGTATTT
CATAATAGTGAGCCTTTGCAGTGTTACCCTTTCAATTTTT
AATTGCAATTTTTGCTTACATTTTCTTTCACACCCGTCTT
GTAACCTAGTCACTCTGTACACTTGCAACATTTGTGTTAA
ACTGAAATTTCTCTTTCAATTACCTGAAATCCAACTCTCT
ATGTTAAGCCTAGTATAGGAGGGGAGGCCATATGCACAAA
TGAAGTAGATATTAAAATTAGTTTATTTTTCTACTTAACT
TTTAATAAATGAGAAGAAACACAGTAGTCTGTCTCATATA
GAACATTTATAATACATAACAATCCATAAAGCCTCATGGT
GAGGTAGGAACAGCTTTGGAAAATAACACACAGTCATTAA
AACATACAAAAAGTTAGGTAAAACGTTGCAGCACTAGAGA
TATTTTATCTGCATCTGTATTTAATGAGATGATAACTGCA
TTTAACTGGGCCACATCTGGCCCAAAGGACAGGCAACAGC
AGACACAAAACAACACAACATAGAAGTTTCATAATCACAA
AATATGCTGATACACTTCATTGTGCTGTTTCAAGGCAGAA
CCATAACATGGCAATTTGTGTCTTTTTATATATATATATA
ACCACATATTAATTATGTTACATTCCCTCCAGCATCTTTT
TGCCAAAGACACTGGACCATAAAATTTTTGGTTTAAAAGT
TTAAATTGAATAACATACAAAAGGCTCCTGTGCCAGTGAA
AATGACTGTTAAATATTCCAGAGCTTGTTAGTAAAACAAA
ATAGCATTACCACATAGTATCGGTAGAGCTACATCAAAAT
AGTGCTATTATAATCCCAATTTCAGAGACGTGAAACACTG
TATGACACAGTTTCAATTTTAAAAATGACAAACAAAAAAC
CCCTACACCTTCCCAAGAGTTTTAACACTGTTTATGACTT
AACTGAAACTCAGTATTAAAATAAATATTTTATATTGTAG
AATTACTCTCCATATTTGTGTGAACATCTTAAGACAGCAG
GTTAATGACATTTTTATCATTCAAATGATATCTGCTTATA
CACAGTAAAAATCTTCAACTCAACACCAGTTAACATACGA
AATACTTCACATTAGGTTCCATAGGTCTTTTCCCTCAAAA
CTGTCAAAAATTCAAAATTAACTTAAGGATGTTAATAAGA
CACAAACGGTTAACAGAGCCTTCTACCTACTGTGATTTTC
CAAGGTGCATTCATTTGATGGACATTTTTCCTATTCAAGT
TACATACCTTAGTTATTCAACATACTGTTCTCTAAAATGT
TAAAACACATACAGCAAAGTTTTTGAGGATTCTGTTTTTT
TAGGTTTTAGTCCATAGTTTTACAATGCAAACATCCTTCA
GAAAAAACTAAGCAATCAGAAAAGCTAAAAGGTGACAATG
GAGAATTAAATCTCTCATCACTAAGGCTGCATTTGGCTTG
GAAAAATTTCTTGGTTTTCACTCAGGCACATGCAGCACCT
CCTTTTCACTAAACTGAGACAACAGACAAGTTTCTAAACA
CACATTCTACACTGATCTTGCTCAAATATAAAAGAGCCAG
CAGGAGAGATGCAACTCCTAAAACTGATGCAGTGTTATAA
AATAGTATATTTAAATATTGGGTTTAAGTCTCCTAATAAT
TCAGAGTATTTCCCTCATTTTCTTTCAGAAAGGAATAAGC
TATTTTGAGAAAGACACTTAAAGCCTACAATATTTAAATA
CAAAAGCATGTCTTTTTTTAAAGATAATGCTAATATAGCT
AAAATGGGTTAGAAAGTGCATTGTAAAGAAATAAATAATT
CTCTGCTAAAACTCAAAAGGTGAGTCAGTGCCCATTGTTT
TTGCTGACAGTCATTTGAAAAAAGAAAATCCTATGGTACC
ACCGTTATATATAAGCTACTTAAAAATCATGAAAAGTGAA
ATAACTCAAACCTAAAGGCTGTTATCTTCAAAGCACTTTT
GAAAAACAAACAAACATAGTCCTTGTCCCATGCTTATATA
CCATTTTTAAAAATCCTCATTCAGTTGATGTCTTGTACTT
AGGTGTCATACCATCTTTAAGACACAGACCTCAAGTAGAG
CATTTGTAAAGAAAACCTCATTGAATGTAATATATTTTAT
CAGTTATCTTTGTATCATTACTGAAATGTTTATGTAACAA
ATTGATATCTGAATAAAATGTTCTGTAAAGTATTAAATCA
GGAATGTACATGATACAGTACAATTCACAGCTTTCTCTTC
TTGTTCGCCCAGATGAGATCCCTCAATTTCATGTTTAAAA
AAAACCACCCACACCTTTTCGCAAAATTCATGGTAACTAT
CAGTTTAGGAATTGAATTACACAATATCAGATAAGAATAT
TAAAAGATCAAGATGTATTGCAAACTGGCAGGTTATGGTT
TTGGCCCATTATAGTAAATGTGAACTTACAAACTGTGTTC
CTAAAATTACCATATTTTCACTGGAAAAAAATCAGCTGTT
CTTAAATAGGCCCATTGCCAGCAATAGGCTTATACTAGGA
AAAACACACACCACAAAAGATCATCCCTTTAAAAAGTAAC
TGTCAAATCCTAACACTTTTTCCTCTTACAACCCATTAAA
CAATGAACTATTTTAAATCCCAAAACGTAGCCATCCCAAA
AGTAGTCAGCTATAAAAGTAGTCAGAATACCTTGTTTCTA
GAAAAATAGAGCTATACATAACTGATGCTAATATTCATCC
TTTCAAGGACAAAAATCTAATTTCGTCACAAAGCATACCC
TCTATCAAGAAAAATATAACTTAAACACCCTTAAATATTT
GTGTTGGATTTGAAATCCATAGCAATAATGAAATAGCCAC
AAACAATTTTCTGTGCAGATACTGTGGCATCTTGCAAAAT
AAGCCACTATTGGAAGATCTGAGTATGTGAAGACAGGATG
ACTTACAAAATCTTAACTAATTTTGCTTTAATTATTAATT
TTGCTTTCTAAGAATTTAATATCCAAACTGCATTAACCTT
CTGATTTTCTTTTCTCTCAAGTCAGTGGCTCTTAGAAAGC
ACAAACATTGCTGGTTGTGCTCAAAAAGCTCCATTTAAAT
CCATTCATGATTGGTTATCATGAAATGACTTTGAAAAATT
TTTTTCAAACACCCGGTTTAAAAGATTACATTAATAGTTT
GCATTTAGCATGTAATTATTAGGTGTCAACATCCTTAAAA
ATACTTACATATTTTGTGAGTAAACTTGCAGCTCAATGTT
TTTATACCAATCTTTCAAAGAAAGTAATGCTGGTGAACAT
GCCCAAGTTTCAGATTAACTTTGGTAGAATAAAAAGTTGA
AATTCTCAAAATAATTTAGAAATGTAGTCTCAATATTATC
ATACAATAACCTAAATATTTAGTTTGGTAAACTTTCTTCC
TTGCTCTTACTACCGCATTTGCCCTATTGTGTGTAAACTG
TAGTTCCATTTGTTAACTATCTTACTGTTTAATAGTCAGC
AATACAGAATACAGGATAGTAACTGATCTTATTTCCTACT
AATAGCCATGAGTCACTCTTAAAATATGCTGCCATTATGC
TATGTAATGATCTCAAAGGGCAATATTACCTAAAATGTCA
AAGGAAACAAACTGTTGATGATTTTAAAGTTCTATCAATT
ATAATTCTAATAAAGTGTAACACTGGGGGAAAAGAAAAGC
AGAGAAATTCCAGTAACAATTTTATTTGTCCCCCTAATTT
TTATCATGGGAAAAATCCAGAAATCAAATGTCATTATGTT
ATATAAGGTTTAACTTACTTTAAACAAAAATGTAACATAG
TGTTAAAACTGGCTTTCCAAAACAGTCACAGCATAGCTGT
ACTCTGTACTAATAATCACAAAGTTGTAATATAGAACTCT
GTTATGCAGTCCCATTATGTTCTTACAAAAATAGAATTAA
ACTGTGTGACCAGACAAGGACTTCAATTACACTACTTGGC
AAACTTAGAATTTCAATGGAGTCCTTTTCCTCTTGCAGTT
TAAAGCAAAAGTCAAATATCACATCTTTTTCAAGACTCAC
AAAGATGATTCAGGTTGTTTGTTTGGCATGTTTTTAATCT
CTATCACAACAGCAGGGATGTTTTCAGCTTTAGTCCTCCT
GGGCTTCTTCTCTAGATTGTTACTAAGTTCTAAACAAGAA
ATGCTAACTGTTGGGGTCTTTTCTGCATCCTTTCCAGAAG
GGGCTTGTGGTAGTGTCCCACAACATTGCTTCAAAGCACA
CTGAGTTCTGCAGGCAAGTTCACACGGAACCACACTTGAT
TTAGAACCTACACTAGCAAATTCAGGCTGAATGGTAGTAG
CGTGAATTCCGTGATTATGAAAAACGTCTTTAATGGTTTT
AGCCACCTCCATGTATGATGTTGGATCTTCACATTTTATG
TGAGCAGTGGCAATGATTCTGCTTCCAGCAAGTTGCCAAA
CATGTAATTCATGAACTTCCTCAACTCCTTCAACATTTCG
AAGTTCTTTTATCAAATTTCTGATATCAATTTGTTTAGGA
ACAGTTTGTAGAAGAATAAGAGCAGATTCCTTAAGTAATG
GATAGGTTGTGTAAAGAAGTATACAAACCATTACAACACA
AAGAGTTGGATCTAAATATAGCACCCAGCAAGGACCAGCC
TCATAAACTGATGCATGAGTACTATTAATTATTTCTACAA
ATGCTTTGCAGGGGTCAGGGAAACATGGGTTCACACAAAA
ATCCCCTTCAGAACAACCTTTCCAAGAAAAGTAAAAGACT
AAGGCATTTACTACTACAATCACTGAACCCAAGGCATCTC
CAAGGACATGCAGAAAAACTCCACGCATGTTAAGTTGTCC
AGCCCTATCTTCTTCCAGTTCCATATGGTCAGGTTCTCTG
ACAAGATTTCCATTCACTTGTACTTCCACTGTATCACCAC
TTCTGGGGTTTTCTGGGTCTACAAAGAAATAAAAATTTTA
TATCAAATACATTTAAAGTGTTTATATAAACATCCTTGTC
TAATTCTTTTTAAGTGGTGATGAAGGTGAAAATTTTTTTA
CAAAGTACAATTAAAAAAATGTGCCCAGAGCAATTTAATA
TAAATTGACATTCTGGGAACGAGCCAGGACATAATGGCCA
GGGCTAAATTAAGTCATTGTGATACTGCTTCTTCACCCTC
CTAACCACTCTCCTGCCTTCTCCTCTCCAAAATAGTGTAT
CTTTTCTATGGGGGTGGAGTCCTGCAAACATTCTGCTATA
CTTCATGGTATATAGAAAGGAAAACATAAAATTGAATGCT
AACACCAAAATTAAATGCAGCTAGGAATAAGTCTACTAAT
ACAAAATACCTGATTTGACACTCGGGCACTCTCTAGTCAC
TCTTTGTCACTGAGGCCAATTGCTTGAGAATAAAGCCAAT
TTTAACTTTTAAACTTTTATTATGAATATAAAAGTTTCTT
GGTAGAGGGGGTTTAAAAACTGACAAATCAACAATATAAA
TCAATAATCACAGAGATTATTAGAAAAATTGAAACTAAAT
GACTACCTGCCCTACCAACTTTTAAATCAAAAGTATTGAT
CTTTTCAAACTTAATTTTCTCTGGAATAACACCTTTCCGA
GTGGAGTGAGAGGAAAACCAATTACTTATTACACCTTTCC
AATGTACAACTTTAATTTCACTAACTTGATATTCTGCGCT
CGAAAAGAAAAATTATGTAGCATAATTTATAATGATACAA
GGTAAATAAACGTAAGTGAAGGAAATAAGACCAAATTGTT
AAGCACCATTGAGCTTGGGTAGTAGGACTTTGGTTGAGTC
ATTTCCATCTCCTTTCTTTCTACATTTATTTTCCAAATTT
CCTTCAAGAGCGCTGCATGTTAAATATAAAAAGCATCCAC
TAAAAATATAAGATGAATAAATTACCATCACTTTTAGTTC
AGTACGATTATGAAAAGTCCTAGGAAAATGTTAAACATGT
CCAGACAGGTCCTAAATCTCTGATTTCCAGGATTAGGGAT
CAATTAGCTGAAGCATACACTGCTGTTCATAAAAGAAACC
TTTAACCAGGGTTTACACGCTCGGAATGCATATTATGAAA
CGGAGTTCAATGGGCATAAGAACTACTTTGGCAGAGCAAG
GTTTCCAGCACCCAACTACTGGGGACGAACTGGGGATTCT
CTCCGTTTCCCAAGAGAGCCAAGGAATCGAATTGGGAAGC
ATTTCTGATGCTGTTATAACCATAAACAGACAAGTCTTCA
GCAAAGTTGCTGCAGCCTGTAAAGACAGCCAAGTGCGGCT
GTGGACTGCAGCGGGATGATGGTCACCTCCTGACCCTTTT
TCTTAGGGTCTGACCCACAGTCCCCACCTACAAATACGCC
AGACGCGTCCCCGGCTCCTTGCACCCAGCTGAGGGGGTTC
TGATTTCCTGGAGCAGCGGGGCGTGTGCAGGACGGGGAGG
GAGCAGGCAGGGGCAGCGCGGCGCAGGCCCGCTCGGGCAG
CAGGGGGCGTGCGGGCCACCCCGCCGAAGGCCAGGCGAGG
CTCTGGGCTCCCCAAACCCAACCACCTGCGGCAGCGACTT
TCCCGGCTCACCTGCGGGGTCCAGTTTCAGCCCGTTGGAG
TTGCTGGTATTGGCCACCAGGGTGTTGGTCTCCTCCTGGT
CGGGACCCTGCTCGCCGGCGGCCACGTTGATGTCGCTGCT
CCCGGGGCGGCTGCTCTTAACGCGGGGCCCCTTGGGGAGG
CCGTGGCCGTGGCCGTGACCCCCGTGCGAGTGGCCGTGGC
CGGAGTCCTGGCTGAAGCCGCTGTGATGGTGGAAGAGGCA
CAGCCCCAGCACGTTGACCAGCAGCCCGGCCACGCCGACC
CCAAGGACCACCAGCGGCTGCTGCATCTCGTGCGGCTCGA
TGAAGCGTTCGATGGCCTCCAGCAGGATGGCGAAGCAGAG
GCCGGTCAGGAAGATGGCGTTCACCAGAGCCCCCATCACC
TCGGCTCGGATCCAGCCGAACGTGTTCTTCTGGGTGGCGT
GGGTCCGCCGGGCGAAGCGCTCGGCCACCAGCGCCACAAC
CAGCGCCAGCACGTCCGACAGCATGTGGAAGGAGTCGGAG
AGCATCGCCAGCGACGAGGTAACCCGGCTCACCACCACCT
CCAGCACCATGAACATGAAGGTCAGCGCCAGCATGCACAG
CAGCCGGCCCCGGTTCCGACCCCAGCACCCCATGGCTGCG
GCTGCGGGGCCCGCCGAGCCCGGCCCGGAGACTGGTGCGG
CGGCGGCGTTGGCGGGACGCGGAGGGTCGGCGACCGCGAC
ACGGAGGAGCGCCCGAGTCGGGCCGTTCGGGAAACCGCTG
AGGGGCCCCCGCGGCCGCACGGGGACAAGCCCGGGTCAAG
CCGCCGAGCCCCGCGCCTGTGGGCGTCCTCCGCCAGCCGG
CGGCGCCGCGCCGCGCAGCTCCTCAGGCGTCCGTCCTCAG
AGCCGGCGCCGAGGCCCGGCTCAGCCCCAGCGGCCCCCAC
ACCCAGGCGGCGGCGGTGGCGGGGAGCTGGGCTCCTGGAG
CCGGGGTACCAAGAGCCGGAGCCGGAGCAGGAGCAGGAGA
GCGGCGGGCGAGGGCGGCGGGCGAGGGCGACGGGAAGCTT
CGCGCCGAGAAAGCTCCGAGCATCTGAGGGCTCTGCTTGC
TGTTCTCCTCTGCGGCGGCTGGACTGAGGAGCGGATGGCT
GAGGAGCTAGAGAGGCGGCGGCCACGGCAGCTGCACTCGG
CCCGGTCTCGGGCGCCTTCTTCGCCCCCCCGCCTTTGCAG
ACGGTTTACAAAAAAACTTTGCTTTGCACTCGGAACCCCC
GTTTTCACACGGACCCGAGCGTGACAAGGCCTTGACGCCC
CGCCCACCAGGCCCGGCACGCTTCCCCATTGGTCAGGGAA
CCCTCACGACAGCCTCGGCGTCCCGCCCAGCCACGCTCAC
TATTGGATGGAGCCTCGGAAGGGCGGGAAGGGGGCGGGGT
CGCGGCTCCCACAGATGGGGGCGGGGCCTTTTCCTCCCGG
AGCCGGGCGTGGGCCGGGGGCCCGTGGCCGGGTGCAGCGG
CGGGCGAATTGGGGGCGCGGGCCGCGTGCAGCGGGAGGGG
GAGGGGCTGGCCGGGTCCCCTCGGGTGTGGCGGAGTCCTG
GCTTCCGCGCTGCGGACCATCGCAGCTCCCAGCACACCTG
CGGGGGCCGGGCTGCAAACAGACTTTGATCCTCCGAGCCG
AGTCCACGTGGGGGCGGGCCGCGCGGCGTCTGTGTGACAG
CTCGGCGGCGGGGGAGGGGCCGGAGGGGAGCCCCTGCACG
CGGGGCCCTCGAGTACTCGGTCTTGTCGGAGGAGGCCGAC
AGACGCATAAACAAGTGCGACTGTAACTTGGGACTCTGCT
GGACGCCGAGCTGAGGAGTTAGTCCTCCCGAAGGTCTGCT
AGGGCTGGGACCGAATCTTTGTACATGTTTTGGGAAAGCC
AGTTTCTCCTATCACCATCAACCCCTGGAGACCTTGTGTG
AACTCAGGTGTCTGTCACTGGTTATCTAAGGACAGTTTAG
GGTACAGACTTCAGGCAAGAGAAACCTGGGCTCTGCTCCT
TGCCTTGTCAATAGCCAGCTGTGTGGCTTTGAGCAAGTCA
CCTAATCTTTCTAGACCTGTTTCCCCATCTATAAAGGATT
GGACAAATGCAACTCTGAAGATCCCCGTCTGACTCCAAAA
TTCTAAGGCTCTATGATTTAACATTTATTTATAGACTACA
CACGGCGGAATCTTGTGCTGGTTGCTATGGGAAGGGGGAG
GGGCAGTAAGAATACAAAAGAACAAGTTTCTATCCAGGTG
GAGGTAAAATATAAACATGACATTTTAAAATTACGATGGA
ATACTCTTGATAAATTGTGCTAACTATTTGAGACTGAATA
CATAAGTACTGTGTTGTGGGTGAAGATGAGTTGATCTGGA
AAGGAACAGCTTCCCCATCTAAGGTGGGGTGGTGGCTGGA
ATCAGAGTGGCTTAAGCTGGACCCGAAAGGCCTCACCACA
GCCCTGGGCAGCAGAAGGACCTCCCCACCCACTGCCCTAG
ATTGCTACTGGACAAATGCAGTGCCAGCTATTGCCTGGAG
ATGTGTATACAAGGCTTGTTTGGAGCTGTTATTTTGCATT
GTTTTGGTATTCTTGTAATTCCTATAAAATTTTTTTCACT
TGTACGTGGTGTGTTTCTAGTCTCCCTATCCAGACTGGAG
AGCTGGATCCCCACCTTCTGTTTCTGTTTTGCCGGAATAT
AAAGAATGGAGGAAAAATTTCAAGACATTGTAAAGGAAAA
AATGATAGAATTTGATGATTAATTGGGTATTGGGAAGGAG
AAAGCTAGGTAGGAGAACAAAGATAGTTACAATGTTTCTA
ACCTGACAAGGAAAATACTGCCTTAAACAGGTGAGGAAGT
TGGGAAGGGAGGCCAAGAAGCTGATTTTTAGGAGAAAATA
TGAACTCCATTTTTAATGTGCTTAATTTGAAGTGAAGTCT
GGGTTTGGGCAGTGCTAAAGGGTGGATTAATGGGTTTAAG
ACTTCCATAACTTCCTCTCCTTTGATATGGATGAGTGACA
TTTTTCTGATCATATGTAAACACAGCTTCAAACATCTTAT
CAACTGACCCCTCATATACAGAAATTGGGGAGCCACTTAT
GGGTCAAGATATCCTCATGGAAATGGCCTAGAGGCAGTTG
GAAGACCATTTTGCTTTCTACTAAGGGCGGCTGTGCCCCG
CTTTATTGAAAAAATACATTCCTCCAAATGTGAGGATTTG
ATACCCAAAGAAGAACCAATAAGAAGATGTAAAAGTCAGT
GATGCTTTGCAAACACAATAGCAATCCTTCAATAACTAAA
CAGACTAAATTGGGAGATTTTTAGACCCATATAAAAACAG
GTTCAACTCATAGCCACTTCTGGAAACCTACTTTGTGCCT
GCATTTCAGCCATTTCCCAGACAATGTGCTTTATTCCCTC
CAGGTGGGTGGTTGGAGGCGGGGCAGAGGAGGCAGGGAGT
ACATTTTCCAGGTTCTAGAGAAGTTATAATCATGTTCTCT
GGAGAGAGTAATCTTTACCACACAGCAGAACACTTCCGTC
AAACTTTGTTTCCCTCTAGCATTGTATAGGCAAAAGACTT
TGGTACCTCAACTCGAGTTTTTGTCCCTTTTCATCTGGTT
GTCCTAGTAGAGTGTCAACACAGGCAGGAATAGATTAAAA
TGAAGGGACACTATACTATTATTCACCAACACCCCTGGAG
GCTGTGGCCCTGGGCTGAGTAAGACAGCTTGGCTTTCTCT
TCTTAATGTTTGAGAAATCTCCTGATAACTTGCTTAGTAT
CCAAACTGACTAAACCCAGCATACTTTAAAGATGAGAGAA
TAATGCTCTTTTTGGAAAAGAGACTGCCAATTTGAATGAA
AGTCAAGGGCTTCAGACAAACTGCAATCTCAAAGCCTTCT
GGACCTCTCCTTGCTTTTAATGAAAGTTTAAAATGATCTT
GTAGTATTCTTGTAAAAACTGCTAAACACAAACATACTTC
TGAATTTTGGTTATCAAAAATCATGAGTGTATAAAGCTGT
ACCTTGCTTGGAAAGATAAAATAACAAAACCATGTGAAAA
CCACATTATATTTGACTTTGGTTGACAGTAAATCACTTCT
AATGTTCAATCGTAAAACTGGTGGGGAAATCTCTCAAAAC
GTACGTGAATAATTATTACAAATATGAAGTGAAATCTCTA
CCAACAACATGAGGGCCAAGGTTTGATTTTTTAGCTGCTC
CCAAGGGAACAGGCAGTGGAACAAAGAATAAACAACTGAC
AATGTATCAATAAAGCCCAGAAATAGCACTAAAGTCTCAG
AGGTGTGAGGGAAACCATTTGAAAGAAATGGTCAGAGCAG
GAAACCCACGTAGAAGCAAAGGGGAAACAGGAACAGTGTA
GAGAGTGAAATTGTACAGTGAGAGGCTGGGAACAGTCACT
GACCTTTTTATATTTGTTAATTTAAAGAATAGGGCTGGGC
GCGGTGGCTCAAGCCTGTAATCCCAGCACTTTGGGAGGCC
AAGGCGGGTGGATCACGAGGTCAGGAGATCGATACCATCC
TGGCTAACACAGTGAAACCTCGTCTCTACTAAAAATACAA
AAAATTAGCCGGGCGTGGTGGTGGGTGCCTGCAGTCCCAG
CTACTCGGGAGGCTGAGGCAGGAGAATGGCATGAACCCAG
GAGGCGGAGCTTGCAGTGAGCTGAGATCGTGCCACTGCAC
TCCAGCTTGGGTGACAGAGTGAGAATCTGTCTCAAAAAAA
AAAAAAAAAGAATAGGCCAGGCACAGTTGCTCACACCTGT
AATCCCAGCACTTTGGGAGGCCTAGACTGGTGGATCATCT
GAGGTCAGGAGTTCAAGACCAGCCTGGCCAACATGGTGAA
ACCCCGTTTCTACTAAAAATACAAAAATTAGCCAGGCATG
GTGGTGCATGCCTGTAAAACCAGCTACTCGGGAGGGTGAG
GCAGGAGAATCGCTTGAACCAGGGAGGCAGAGGTTGCAGT
GAGCTGAGATAGCACCATTGCACTCCAGCCTGGGCGACAA
GAGCAAAACTCCATCTCAAAAAAAAAAAAGAATAGCAGAT
GAGGGCTAGCAGCAAAAGGAACTTACTTTTCTTGGAGGCT
GAAAACTGGGTCTAAGTTCTCCAGTCATGCCTGGAAATTC
AATCTAGAAATAAAGGCACTGCTATCTATACAGAAACACT
CATTAAAAGCATCTGTGATTTTCTTGGGTGCAGTGCTGTA
TAAAGTTAATACCAGAAATTGTTGAAGGCTCAGGTAGTCA
GTGTTAAGACTTTAGACTGAATGCCCATTCCTTCTTTAGC
CCTTCTACTCTTGGGGCTGGAGATGGTAATTAAAGCACAA
TGTACAGAAAATTTGAAAAAAATAAAATTTAATTTAAAAG
TATGTTTTTATGACTCTCTCCATTGCTCATCCCTAAAGAT
GCCGGCCAGTAGAGCATTTTGAAAGGATCACACACCTAAT
GAGTTTTAGGATGACAGTTCAGGGACTGGCCCTTAAAAGT
TACTGTGTGATGTTGGACAAGTTACTAAACCTCTCTGGGC
CTCACTTTCCACATCTTCTCAGTGAGGGGGTGTACATGAT
AGCTTCTTAACTGGAGTTAAAAGGTGAGTACAGGAGATGG
AGCTGCCTAGTGAATATTCTCAGACGGGGCCTTTCAGGCC
TCCTGTACTTGGGGTCACCAAGAATCCAGGGCTGAGTTCT
CAACTTGCAAATTCAGAAACCACTTTTTAATTATTTCACT
TAGGCGAACTCATTTATATGGACACAAAAAGGACTCATTT
GCCAGCTGGACTTCCAGTTTGTTCCCTTTCTCTGTCTCGG
GTTAAAGCTCATTGCACAGATCCTTCCTCCTTCCCTCTTG
GTAGGCAAGACCTCACGGAAGGAAGGTTGCATGAGGACGG
AACTGGGCTGCAGGAGCTGGAACTTCTGTGGAAGGGAGCA
TTTCCAGGCTCTCTTCTAGACTGGAAAAGTATCCTGCCTT
TCTCCAAACAGCCACTGTGCCCTCCTGTTCCTGAGTTATA
CTCCATTTTACTGCCACAGTGATCTTTTTGAAATCCAGAT
CTAGGCCTTGCAAAACACACATCCTCCACCACCCCCATGC
CATCACGGCTGAGATCTTGCAGTGGCCTCCCAGTGCTAGG
AGAAGGAGAACCAAACTTGGGTGCACAGGGCCGGACCGGA
TCTGATCTGGCGCTGGCTGCCGTCCCCAGCCTCATGATGT
CAGTCCACCAGATAAAGAGGGGACTGGCCTTTCTGACCAC
CATGAATCCACACACTCCCTCCTGCCAAAAGGCCTGTGTG
CACAGCGTTCTCACCCCGGGACACTCTTTCCTCCCTTCGT
CCCCACATTAATTCTTGCTCATTCTTCAGCTCTCAGCTCA
AGGGTCACTTCCTCAGGAAGTCTTCCCTGATTCCCCTGAC
CAGGTCAGATCGTTCTAGAACAAGTTCTCTCAGTCCATTG
CCCAGCTTTTTTGTGGCATTTAGCAAAGTTGCAATTTTAC
ATTAAACCAAGTATTTGATTGGATTGTAAGCTCTGTGAGG
GCAGGGACAGTGTGTACATTTGCTCACCATTGTGTCCTTA
GCCAGCTTGGACGCTGGAAATAAAGGCACTGCTATCCATA
CAGAAACACTCAGTACTCAGTAAATATTTGTTGAATGAAT
GAGTGTTGATGAATTTACCTTTCCCAACTTAGTATTTCTT
TTTTTTTTTTTTTTTTTTTTTTTTTAGTAGGGACAGGGGT
TTCGCCATGTTGGCCAGGCTGGTCTTGAACTCCTGACCTC
AGGAGATCTACCCGCCTTGGCCTCCCAAAGTGCTGGGATT
ACAGGTGTGAGTCACTGCTCCCGCCAACTTGGTATTTCAT
GCATTCATTCCACAGGTCCTTACTGAAACTCCATGATCTC
CTATCTATACTAGAACACCAGAAACAGAGGCTCTGTTTCC
CCTGGACAGTGTAGAAAACATCATGGCACATTCTTTAGTT
AATTAGCTCACTTTTTCTTTACTTCAAGCAGACTACCGCC
CTCTGTTGTGATATTATCTCACACAACATGCAATTATTGG
ATGAAACTGGGACTCACCCTTGAAATCTGCCATGATAACA
TTCCAGGTTCCCATACAGTTTTCAGAACACTTACTTGAGC
TTCCTGATGACACAGATTATGGGCTGACACCCCAAGAAGT
TCAGGAATTTGCTCAAGACCCTACAGTTTGTGAACACAAG
GCCCTAACTGCACCTGCAACGTTTTTGTTGTTGTTGAGGC
AGAGCCTCTCTCTGTTGCCCAGGCTGGAGTGCAGTGGTGC
AATCTCGGATCTCTGCAACCTTCGCCTCCTGGGTTCAAGA
GATTCTCCTGCCTCAGCCTCCCAAGTAGTTGGGATTACAG
GCACCCGCCACCACGCCAGGCTAATTTTTTATATTTTTAG
TACAGACAGGGTTTCACCATGTTGGCCAGGCTGGTCTTGA
ACTCCTGACCTCAGGTGATCCACCCGCCTAGGCCTCCCAA
AGTACTGGGATTACAGGCGTGAGCCACCACGCCCAGCCAA
CATTTTTATTTTTAACTTCATACCCAAATTTGGGGGGAAC
AAACCCAGTCAGAGGCTCGAGACCTCATGCACACCAACTA
CTACAAATTCTACTGTTCATCTCAATTCTAAAAGTTTCTG
CTTCTATGATTTTCTTATTTGTAATTACTATAAGGACCAA
GGGGAGGTGGCCTACTTGTGAGTGACGCCTCTTTAACAGG
TCACTCCAAGTTCTGATTCTCTAGTGATGTGTTCCAAAAT
TGGGTCCTATTCACACATAGTTCTGTAGGAAGAATTAGTT
AATTTTTCTGCCTCCCACTTTTATCTGTTTTTTACTTTCA
ATTCTTTAACAACCTGAATATCCTTCAAAGGGCTAGTGTC
AGTAAAAATGCTGTCCCCTCAGTCTGTGAGTTCAGTGTTT
CTGGTGCTTGAATGTGCACACAAGTCACCTGGGAACTCAT
GAAAATGCAGATTCTGATTCAATAGGCAAGCAGTGGGACC
TGAGACTGCATTTCTAACAAGCTCCTAGGTGATGCCCACG
TAGATGGCCCCCAGAACACATTTTGAGTACCCAGGCATTA
TAAGCCCATACTTTTTAACTCTGGAGAGAGGATATTATCT
GGAGTCCATATAAAAAATATTCTTAAAAAGTATCCCCACA
CTTACGAATTTATTAATTTTACTTTTTTTTTTTTTCTTTT
TGAGATGGAGTCTCACTTTATTGCCCAGGCTAGAGTGCAG
TGGTGCGATCTCAGCTCACCACAACCTCTGCCTCCCAGGT
TCAAGCCATTCTGCCTCAGCCTCCCAAGTAGCTGGAATTA
CAGGCGTGCACCACCACACTCAGCTAATTTTTGTATTTTG
AGTAGAGACAGAGTTTCACCATGTTGGCCAGGTGGATCTT
GAACTCCTGACCTCAAGTGATCCACCAGCCTCGGCCTCCC
AAAGTGCTGGGATTACAGGCGTGAGCCACCACACCTGGCC
TAATTTTACTTTTTGTTTTATATTAATCTGTCATAATTTG
AATTTTATTTTCAAATGAACAGACATCATTTCTATATATA
TATATTTTTTTTAAACTGAGTCTCGCTCTGTCACCCAGGC
TGGAGTGCAGTGGTGCCATCTCGGCTCACTGCAACCTCTG
CCTCCCAGCTTCAAGCGATTCTCCTGCCTCAGCCTCCTAA
GTAGCTGGGATTATAGGCTCACACCACCACCCCCGGCTAA
TTTTTGTAACTTCTATATTAAATTTTTTAATTTAATTTTT
AAATGAAATCAAATGTCTTATTCTTGTGGGAAAGCACTTT
TTAAAAAACAATCAAATTCCAGGTGCAAATAAGCATTTCA
AGTTTTGCTTACACTGTGTTAGAGAAAAATAATTATGGTT
TTTGACAACATTTTGTTACTCTGGCTAGCATTAATGGCTC
CTGAAGCCTGACTAGTAACTAAGGACCCAGAGTACTGCTG
GGGGTCTCTCACGCTCAAACCTTCCACTATTCAACAGGAA
ATGTCTTTCACATCAGGTGTTACTGAACAAATCCTCAAAG
GTTGCCTAAAAGACTAAAAATGAATAAGCGTGTTTAATAT
TCAGCTTGCGGCAGGAGCAGCACCAGCAGTAGTCACCAAG
AAGTGTAGGTGGGAAGTGAGAACACAGACATTTCTTTCTG
CCTGTCTGCTGATTCTGGAGGAACAGAGCAAAGATCTAAC
ATCATCGTAGCTGTCTCTACAGCCCCTTCTCTGGGAATAC
TTGATAGTGACTTCACTTATGCTTTATGTTGGCTTCGAGG
GTTACTCCATCATAAAGTCAGAGTTGATATTATCAAGAGA
GACGTTATCCTCAAAGTGTCTTTACCTTAGAAGCAACTAC
AATCAAAACAATAAGGAACTGTGTTTCTAGGCGCTGTCCA
TGCAAGTGTCTCCAAATTTTGAGTGCAATCCTTTCATGGA
AAAACCAGTGCCTGCTAAACTCGAGCAAATGGAGATTGTC
TTATCTCTCAATTGCCCCCTGGTATGCAACATAGGAAGAT
GGAAGAGATAAGTCTAATGGGAAAAAAAGAGTCTGGCTGC
ACGCATTGGGATGAAAAGAGGGACAAGCTATTAAGTATTC
CTTTCTGTTTCTGTAGCCAGACCTCTGTGGTCCAGGCTTG
CATCATCATTCTCAGCAATTACATGAGCATTTCCTGATAA
GGTTTCCATCCCGCCTTTCTTCTTCGATCTATTTTACACA
GTCCTTTCCAATTAATATTCTCATGCATCAATATTCACGT
GTGCTCTTGCTCAAGCACTCCCAGTACCTGCCCATTACCT
GAAGAATAAAGTACAACATTTTATTCAGGTATTTAAAATA
TTCCACATGTGACCTTAACTTGTCTATCCAAAGCCATCTC
TCATGACCCCTCAATACAAGCTCTCCATTCAAGTCCAATT
ATCCTCAGTGATGGTTCCAAGTTACCCAATGGCTCTGTAT
CTTCATTTTCTCAATGGGGACGAAATTCATAACCTATCTC
ATTGGCTTGTTATGAGTCAGATGAGTTGATACATATAAGA
TGCTTAGGACAATGCCTGGCACGTGGAAAGGGCTTATAAT
GGGTTGAATGACAGCCTCCAAAAAGATATGTCTGTGTCCC
AATTTCTGAAATCTGTGAATGTTACCTTATTTGGGAAGAG
ACTTTTGCAGATGTAATTAAGTATCTTGAGATGAAGCACT
CATCTTGGATGATCTAGGTGGGCCCTAAATTCGGTGAAAA
GTGTCCCCGTAAGAGAGTTAAAAAGGACAAAAGAGAAGAC
CATGTGAAGATTGGGGCAGAGATGGCAGTGAGGCAGCCAC
AAACCAAGGAATGCCACCAGCCAACGGAAGTTGGAAAAGG
CAAGAAAGGATTCTCCCCTACGCCTCTGGAGGGAGTAGGG
CCCAGCCAACACCTTGAATTTAGACTTCTGGCCTCCAGGA
CTCTGAGACAATAAATGTCTGTTGTTTTAAGTAGTCGATT
TTGGAGTTATTTGTTAGAGCCACCACAGGAAACTAACACA
GTTTCATAGCTAATACATATTTAATAGCTAAATTTTAGCC
GTTCTTATTAAAGAACCCTGAACATATATCTTCCTTTTCC
CCACAGCATTTTTATCTCATTGTTCTCCTTAAGCGTTTGC
ACAGTACTGCGCAGTTTAAAAACCTGAGTAGACCAGACGC
GGTGGCTCACGCCTGTAATCCCAGCACTTTGGGAGGCTGA
GGCGGGCAGATCACATGAGGTCAGGAGTTTGAGACCAGCC
TGGCCAACATGGTGAAACCTCGTTTCTACTAAAAATACAA
AAATTAGCCGGGCATGGTGGTGCATATCTGTAATCCCAGC
TACTCGGGAGGCTGAGGCAGGAAAATCACTTAAACCTGGA
AGGTGGAGGTTGCACTGAGCCGAAATTGTGACACTGCACT
CCAGCCTGGGTGTCAGAGTGAGATTCCTTCTCAAAAAAAA
AAAAGTTGAATAAATATTTATTGAAAGAATGCTTGAATAA
ATGAGTGAATGAATGAAAACCCTACCCCTACCACTTCTCT
TGGTGCCACACACCCACAATAGCTTTTCCTGACTGTCGTA
TTCCCTAAAGTATACTTTTCATTTGGTGCCCTGTAATGTA
TCCCTTTTGTGTGTCTCTCTCCCAGCTCCCCAAAGCTACT
TGAGGACAGGGATCACTGCTTTTATCTTTCTGTATCCTCA
GGGTCTAGCATATGGTAGTGACTCAAGTCTATGGCAACAA
TAATAATCCTATTGTTAAAAGTTGTCTGCTAATTTTGTTA
CTCATTCCATAGTTTCCTCAAGCCCTAGCGTGTGTTGTAT
CAAAGACAGCAGCTTGTTCTTCACCTTTCACCTCTGCCAA
TGAGCCTTCTAGTTCCAGTAGATTTCACATATATATCGCA
AATGAAAGGTGAGCTTGAACAGGCTAATCCTTCTGCTGGG
TAGACTTGTGTTGAAATAATTAGGCTATAGGCCCACGCCT
GGAGATCTTTTCCTTACACATATGGAGATGTTGGTTTTCC
TGGTGTTTCTCACAGTGGAATTACTCTGTCATTTGTTTAC
TCATGAGCCTGTTTTCTTTGTGACCCAGGTAACTCTTCAT
GTTGGTTGGTGAACCCCTGAACTACAGGGAGCCAGCTCTG
CTTTGAGCTTCTCCTGTTGGATGACGGTTATTCTCATGGC
TCAATGCAGGGCATTTTTCCCCATCTCCAGTCAAGAACAC
AGGGTCTTGGGCCAGGCCCGGTGGCTCGCACCCATAATTT
CAGCACTTTTAGAGGCCGAGGCGGGCATATTGCTTGAGCT
TAGGAGTTGGAGACCAGCCTGGGAAACATGGTAAAACCCG
CTGTGGTCCCAGCAACTTGGGAGGCTGAGGTGGGAGGATC
GCTTGAGCCAGGGAGGCAGAGGCTGCACTGAGCTGAGATC
ATGCCACTGCACTTCAGCCTGGGCGACAGAGCAAAATCCT
GACTGAACAACAACAACAAATGCTAAAGAACTCAGGGTCT
GACCACCACTCAGTAATGTGATATCAGACTGGCAAAAAAA
AAAAAAAAAAACCCAAACTTATTTGGACATATTCTCAAAC
TTAGAATAAGTTTCAAGAAACATCCCTTTTAGATTAAAGG
AGGAAAAAGGGATAAGATAAACATATACCCTTTACCTACT
TTTACCTATTGTTAGCATTTTACCCCATTTGCTTTAGCTA
TTTTTGCATTCTCTTTCTCTCTCTTTTGAACCACGTGAGG
GTAAGTTACATACATCATGATCCTTCACTTCTGAATACCT
TAGTGTGCAATTCATAAAAATAGGAATAGGCCAACTCTGG
GCACATTGCCTATGAGTTAGCCCTGTTCCACATGGAGTAG
AGAAAAAAATAAAAATAAAAATAGGAATATTCTCTTACAT
AACCACAGTAAATTTATCAGCCTCACAATTTTACATCGGT
ACTGCCTATATTCCAATGTTGTCAGTTGATCTAACGGTGT
ATTTTATAGCATTATCCTCTTCTCCCCACTCCTGTGCAGC
ACTGAGTCTAGGGTCAGGCTTACATCTAGTTGTCTTATCC
CTTCTCATCCCTTCTTATCCCTTTTACCTCCTTTAATCTG
GAACGTTTCCATAGCCTTTCTTTGTCTTTTTTTTGAGACA
GAGTCTTGCTCTGTTGCTCAGGCTGGAGTGCAGTTGCGCA
ATCCTGGCTCACTGCAACTTCCTCCTCCTGGGTTCCAGCG
ATCCTCAGCCTCCTGAGTATCTGGGACTACAGGCATGTGC
CACCACACCCAGCTAATTTTTGTATTTTTAGTAGAGATGG
GATTTCGCCATGTTGGCCAGGATGGTCATGAACTCCTGGC
CTCAAGTGATCCATCCACCCGCCTCAGCCTCCCTCCCAAA
GTGCTGGGATTACAGGTGTAAGCCCCTATCCCTGGCCCTT
TGTCCTTTATGATGTTGACATTTTTTAAGAATACAGTGCC
CCTCATTTTTTTTTTTTTAAATAGAACATTCCTATTTTAT
ATTTGTCTGATATTTGTTATGTACTCTTGGTTAGAATATT
GCAAAAATTAACATTGTGTCCTTCTGAGGATATCATGCTG
GAGGCACACAAGTTTCATCTGCCCCTTACTGGTAAATGTA
AATTTGTATCACCCTGTCAAGGTGTTGCCCAGTTTCTCCA
CTGGGTAATTGATTTTTTTCTCCCTTGAACTAATAAGCAG
TCTTTGGGGAGCTACTTTTAAGACCATGCAAATAGCTTGT
TCTTCAACATTTCCTCCTTTGATTTAGCATCTATTGATAA
TTCCTGCCTGATCCCATATTTACTACAATGATTTCCAAAA
TGATGATGTTCTGGCTCCAGCAGTTCCTCCCCATTTCTTA
GCCAACTCTCAATATTCTGCTGTAAGCAAGAGCCCTCCCT
TCTCCCCATTTACTTATTTACCTATTATCAGTAAGGACTC
ACAAATGCCTATTTTTTCAGTGCTTTATAATTCATTACTG
ACTTAATTTTGGTGCTTAATTTGTCCCATATTTGCCCAGC
GGGAACTCCTTCAAGCTGGCTCTTAGGTTAGATAGATATT
TAATGGAGGTTTCTGGATTATGATTGGATGATAAAATACA
AGATATTAATAGTTATTCTACGCACTCTAGCATAATAGGT
GAGCATGTAGCACAATGGTTAAGGGTTTGGAATTTAATAG
ATCTGAGTTCAATCCTGGCTTTCCTATTTACTGGCAATGT
TTTGGGTAGATTACTTATGCTCTTTGTGCCTCAGTTTCCT
CACGGCAGTGTGATAATATTAGAACCTACCTCATAGGGTT
TTGTTTTGTTTTTGAGATGGAGTTTCACTCTTGTTGTCCA
GGCTTCAGTGCAATGGTGCAATCTTGGCTCACCGCGGCCA
CCACCTCCTGGGTTCAAGCGATTCTCCTGCCTCAGCCTCC
CAAGTAGCTGGGATTACAGACATGCGCCACCATGCCCAGC
TAATTTTGTTTTTTTTAGTAGAGATGGGGTTTCACCATGT
TGGTCAGGCTGGTCTTGAACTCCTGACCTCAGATGATCTA
CCTGCCTCAGCCTCCCAAAGTGCTGGCATTACAGGCATGA
GCCACCACCATGAGCCCAGCCCCTCATAGGGTTTTTATAA
GGATTAGGTGAGATAATGTATGTAAACTGCTTCATAGAGT
AACTGACAAATACAAACGTGATAGATGTGGGCAAGGGCCA
TATTTTATTTCCCCTTATTATAGCTTATGTATGGTATAGG
TTGTCTCAATTGCTATTGCTATTTCCTACAGCCACCATTG
AAAGGTCACCCCAAATTCATATCTACCTGCCCTTTTACAA
TACTTTTTTTTTTTTTTTGTAGAGATGGGGTGGGAGGGGT
CTCTCTGTGTTGCCCAGGCTGGTCTTGAACTCCTGGGCTC
AAACAATCAGCCCAGTCGGGATTACAGGTGTGAGCCACCA
CGTCTGCCCTACGACCCATTTTAGTTAATTGAATTGTTGA
ATATTATAGGTCTCAAGGGACCCAGAGATAATCTAGCGTC
ACTGCTCTTTTGTTGGGATGTGGAGTATGACTTGAGAGGT
TAAATGGTTTGTTTCAGGTCACCCAGGAAAAGTGAAAGAG
CAAGGAGGGGTGCCGGATTTTCCCCTGCACACTTTGCATG
CCATACCCTATCTCCATTGCCATCAAGAGCAATATTCATT
TGGTTTCTTTTCCCAGTCAAGGGATATTATTCAGAGCGTC
AGTGGGAAAGCGTCTCATTTTCTGCATGACTCATCCTCAT
TCCAAGATTAACATGCTCCACTTTCGTTCTTTGCCTCCCA
CTCAGTTTCATATCCAGCCAGAGCCTCGAGAGCCTCCATG
CCCACCCAATCTGCCTCCCGCTCCCACCCTGTTCTGTCTC
TTCCCCAGTTCTGCTTTTACCTCCTTGCCTTACACTGTCC
CACCATCCTCAGATTGCACCGACCACTTTGGTTGGACTCT
GGTTTAAGAAAGGCATGTCTTCCTGAAATACCACTCTGAT
CTACATTGAAAATAGCTTAGAGAAATATACTTAAGTTGCA
GCAGATGTACAGGGACAAGTGTTTGTCCATATACTTCTGA
CATTCCATTCAGGTCCAAGCATTATAGCAAAAAGCATGCA
TTTCTGAACACATCTATTTTATTTCAACCTCCTCTAAAAA
AAAAACATTAGGGGTTCTTCTGATGTACTGGGATGTTATT
GAACAAAATAAATGTGCCATTGGCTAAGGCTTGTGGGATC
TTTTTATTGTGCCAAGACTTTCAACTTCTTACTGTTTTGT
TGTTGTTGTTGTTGTTGTTTGAGACAGAGTCTCACTCTGT
TGCCCAGGCTGGAGTGCAGTGGCACAATCTCAGCTCACTG
CAACCCCCGCCTCCCAGTTCAAGCGTTCTTGTGCCTCAGC
CTCCTGAGTAGCTGGGATTACAGGCACCGTTCACTATGCC
CGGCTAATTTTTGTATTTTTAGTAGAGACAAGGTTTCACC
ATGTTGGCCAGGCTGGTCTCAAACTCCTGACCTCAGGTAA
TCCGCCCGCCTCGGCCTTCCAAAGGATTACAGGCGTGAGC
CACTGCACCCGGCCTGTACTGTTTTTCTGAAACACGCTCT
GACCTGTATAATTCAATCATGCTTACATCAAAATGCTAGT
AATATACTGAGATATTTACAGATGGAATGATACGATGTCT
GGGATTTGCTTCAAAATAATCCAGGAGGTAGGGAAATGTG
GGGGAGGGTATATATAGATAAAGCAAGATTGGCCATGAAT
TGATAAAGTGATGAGTACACAAGGTTTCTGTAACTTTCTA
TATGATTCAAATGATCTGTAATAAAAAGTTTTTAAATGCT
AGTTTAAATTTTCATAATTATCTTATTCCCTTTTCTTTTT
CTTTTTTTTTTTTTTTATTCCGCCTCTCTAAAATGTATCC
TGTCTTGAAAGCTAGTTTGCGGCCAGGCACAGTGGCTCAC
CGCTGTAATCCCAGCACTTCGGGAGGCCAAGGTGGGCAGA
TCACTCGAAGCCAGGAGTTCGAGACCAGCCTGGCCAACAT
GGTGAAACCTGATGTCTACTAAAAATACAAGAATTAATGG
CCGGGCGTGGTGGCTTACGCCTGTAATCCCAGCACTTTGG
GAAGCCGAGGTGGGTGGATCATGAGGTCAGGGGTTCAAGA
CCAGCCTGACCAACATGGTGAAACCCCGTCTCTACTAAAA
ATACAAAAATTAGCCAGGCTTGGTGGCACATGCCTGGAAT
CCCAGCTCCTCAGGAGGCTTAGGCAGGAGAATCGCTTGAA
CCCAGGAGGCAGAGGTTGTAGTGAGCTGAGATCACGCCAT
TGCACTCCAGCCTGGGCAATACAGTAAGATTCGGTCTCCA
AAAAAAAAAAAAAAAAAGCCAGTTTGGGTTGTGCACCCTC
TACTAAGAGCTGGCTGACTAGTTTAATCCACCAATTGCAG
AGTTTCTGTTGTATTTAAGGTCTGCTCCATACCACTTGGA
ATCTAAACATGTATTTCTCTCCATCAGCCTCTGGTTGTTT
CCTGTGGGTTAGTTTTGTGTTCCCACTACCCTGGACACTT
TTTGAGGGCAGAGTTTAAGCCTTATACGTTGGGATAAGTC
CTACACTCGCTGGCATCAAGCTGGGCTCAGTAATGCTTCA
TAGTTGATGGACATGCTTGTTGGTAGATTAGAAAAGATTG
GTTAAAAGTGTTTTGAAGAGAGGTTGATGCAAAGAACAGG
CTGTAGGTCTCTCTCTCTCTCTCTCTCTCTCTCTCTATAT
ATATATATATATATATATACATATGTATATAATTTTTTTT
TAGGTGGAGGCTCTCTGTCACCCAGGCTGGAGTGCAGTGG
TACTATCTCAGCTCACTGCAGTTGTGTCATATTTCATATT
TTTTTTTCCTTAAAGCTCTTCGAGGTCAGGTGCAGTGGCT
CATGCCTGTAATCCCAGCACTTTGGGAGGCTGAGGCAGAT
GGATCATCTGAGGTCAGGAGTTCAAGACCAGCCTGACCAA
CATGGTGAAACCCTGTCTCTACTAAAAATACAAAAATTAG
CTGGCGTGGTGGCATGCACCTGTAATCCCAGCTACTCAGG
AGGCTGAGACAGGAGAATTGCTTGAACCCGGGAGGCGGAG
GTTGCAGTGAGCCGAGATTGTGCCACTGCACTCCAACCTG
GGTGACACAGTAAGACTCCATCTCAAAAAAAAAAAAAAAA
AAAAAGCTCTTCAGCATACAGTTTGAAATATCTTCTTTTA
CCTGTAGGGAGAACTGGCTTAAGAGGAATTCTTCTCCCAA
CTCCCAACTGAAGCATTTCATATTTGGTAGCAATTTAAGA
GTAATTGATGCAAATGCCAGTGGATAGTTTACCCCAAAGG
AGACTTAATAAAATAAAATTCTGTATATGGGAATAATCTT
AGAACTCTGTTATCTCCTCCCACTGTACAGTCTAACTGAA
GGAGGCAGTAGGGTGGGAAAATATCAAAAAGACAATGTCA
GTTGTTAGTTTTCAAAATTTTGCCTGGGGAGCCATGTTAA
GAACCATCTCATTTTAGGCTTGTCCATGCTGGTTTAAGGC
AGGGTGAGAGTCAAGTTCAAAGGGGATCTCATTTAGCAGT
AGTTTGCTTATTAGTTTCCTCATATGCAGTGATCTTTCGA
AATGCTTAGAACTGGTGCTTTTTCAGACCAGAGAAAGAGT
TGGAAAGAGTTCAAAGGAAGCTTCTCCATCTTTCTTCTCC
CAACTGGGGAGCACAATGCAATCATTCCTGTAACAAGACC
TTCTCCCATCAGTAAGTTCTCCTGGGAGGGACACAACACA
GTCTCCCTCTGGATCAGATTCCATTTAAATAATAACTGTT
CAGCCTGGGCAACATGGCAAAGCCCTCTCTCTACAAAAAA
TACAAAAATTAGCCAGGTGTGGTGGCTTACACCTGTGGTC
CAGCTACTTGGGAGGCTGAGGTGGGAGGATCACTTGAGCC
TGGGAGGCAGAGGTTGCAGTGAGCTGAGATTGCTGAGATT
GTGCCACTTCCCTGCAGTGTGAGCAACAGAGAGAGACCCA
GTCTCTAAATAAATAAATAAATAAATACTATCAGAAATCA
GAAATGATACCTTCCATCAGCCGACCCTAACACCCTTCAC
CCTGAAGCTTACTATGGTCGTGAATACTACTGCTCATTAT
CTTCTGTATTTGTGTTCCATTGACTTATCTCTCTGTCTCT
CTTCTCCGGAGAGGGTGGATCAAAGAAATGCAGAGTATAA
AAGAGCCAAAAATTCAGAAAAGTCTGCCTTTGCCTGCTGC
AGCCCCCCACAGAGCCTCTCCAAGGGTGTTGTTCAAGCCT
TCTCAGGAGCCGACTCTTAAATAGAACAAGCAATAGAGAA
ACACTGTCTCTCCATTAACACTAGTTGGGAAGGTAGAAAG
GGCAACAACAAGAGATTTTGGTTAGATTTAAGGAAGAACA
GTGAGGAAGGGAGAACTTGAAGCAGGAGTTTGGAATCATT
GTGAAGCCTTTGCCCCCAATTGTTAGTCTTGGACGGTTTC
ATTGTCCACCTGCAGTGAAGCAAATGAACCAAATGACCTC
TTGAAATCCCTTCCAGCTATAGTGTCCTTTGATTCTAGAA
TCCCAGCAAGTTTCCCTTCTGTCTGATTGTACTCTGAACT
CCATGTGAATGACCTTGGCTGGCTTTTAATGGCTGGGTCC
CTAGAATTTCTCAACTGTAAAACACAGGTGGCTGTAACAG
GTGACAAATCCAGGTTTCCAGGAAGCTGGAAGACTTGCAG
TTGCCAGGTATCTGCTACATAGCCTGGCACTTTTGAGATG
GTTGATGATGATATGTAGCTCAGCTAATCAATATAGGCCC
AGTGTAGAGAGATAGAGAAGTTCTCCAGAGTAGCCAAAGG
ATGTTTTTCTCCAGGAGAATGCATTTCAGTGTTCTTTTGG
GTGTCCTGTGAATAAAGGGCCTGCTTTTCCAAAAGAGAGT
TCTGAGCAGCTTACATTCCATTTCCCCAACACCCTGAAGT
GCCTTCTAACTACAGCATGAATAAACATAAGAACAAGGCT
GTACTACTCTCTCTCAACAAATACTTCCTTCTTTCTTTCA
TTCTTTCTTTTTTTTTTTTTTTGATGGAGTCTTGCTCTGT
CATCCAGGCTAGAGTGCAGTGGCACAATCTTGGCTCACTG
CAACCTCTGCCTCCCAGGTTCAAGCAATTCTCCTGCCTCA
GCCTCCTGAGTAGCTGGGCTTATAGGCGTGCTCCACCACA
TCTGGCTAATTTTTGTATTTTTAGTAGAGACGGGGTTTTA
CCATGTTGGCCAGGCTGGTCTCAAACTCCTGACCTCAGGT
GATCCATCTGCCTTGGCCTCCCAAAGTGCTGGGATTACAG
GTAAGCCACCGTGCCTGGCCAACAAATACTTATTTCTTGA
CCAATGTTATGGGATGTGTCTCCTGCGTTCAATGAAAATG
TCAAACTCGATGGCTTTGGGGGAAATGACTAGGAAAGGAC
AGCAGCAGAGAGATCCCTCTGGGAAGCATAAATAGAGAGT
TGGGTTTTGTAAACCAGCAATCACAACCACAAACCACAAG
GCATTAAGAGTGCACAGGAACCAGGGAGATGTGCATCACA
CATTTCTCTAATGTCTGCTGTGGTGGAATACACAAAACAA
GTGGCCTTATCTTTGAAAATGAAAGACAGGGCCAGGCACG
GTGGCTCACGCCTGTAATCCCAGCACCTTGGGAGGCCAAG
GTGGACGGATCACAAGGTCAGGAGATCGAGACTATCCTGG
CTAACACGGTGAAACCCCGTCTCTACTAAAAATACAAATA
AATAGCCGGGTGTGGTGGTGGACGCCTGTAGTCCCAGCTA
CTCAGGAGGCTGAGGCAGGAGAATGGTGTGAAACCGGGAG
GCAGAGCTTGCAGTGAGCCGAGATCATGCCACTGCACTCC
AGCCTGGGTAATGGAGCGAGACTCCATCTCAAAAAAAAAA
AAAAAAAAAAAAGAGAAAGAAAGTAAATGAAAGACAGATG
TCTTCATAGCTATGACTCAATGGCAAGTTTGCTTGGCAGT
GGTATAAATCTCTGAGTTGTGTTCCCAAGCACAGCCTGGA
ACCACACTCCATTCTTCTTCAAGGTGGGCACGTAAGTAAC
TGAGGATAACTAGGTGGTTGGGGAAAGAATAACTATTTCT
TTGCACTCCTGCTTGTACAGTAAAAAGAACACTGGATCAG
AGTCTGGAAGCCTGGGCACTAGTCCTGGCTCTTTGGCAAA
TGGTCATTGTCACCTTAGACAAATTACTTGCTCTCTCTGG
TCTCAGCTCCCCATCTGCTAGTTAGGGATTCGCCTTAACC
AGTGGTCATTCAGATGCCGGAGCCCCATCTCAGACCAGAG
GTGAAAACTGGACAAGAGAAGTTTGTAAAATCTTCCCAGG
AGATCCTGGTGTGCACACAAAAATAAGAACCACTGGAATA
AGAGGTTGTCGAATTCTGTTCTCTATTCAGTCCTGATTTT
CAGGTATATAGCGAAAGTCAACAGTTTCTCACTTATCCCA
CTCAATCTCAGGTGTGGTCTGGGGCTCATTGCTCATTCAT
GTACTTGTGCCAGGGGGTGTTTGGCTTGGTTTTGAAAGTT
TATACTGTATAGTGCTAATGCCAGTGTTCTCAAGCCTTGA
ATATATTAATAAATAATTAAGATAATTCTATAATCACCAG
ACATGACCTCATGGGTTACCTTTATTCTAATGGAATCTGC
TGAGGATGCTCATTGCCCCTTTTTGGTGATATGATCTACG
ACCTCAAAAATGCTCTATGAGGAACTGTTGAGAGAGCCAC
CTGGCTGAGCTAGACACGTTAAGGAGGCTTCCACCCGCAA
CTCTTCTCATTCTGTGCATTTTCCCTACAAGCGCTCATAT
ACATCTGTGGGTTCAGAATGGTGGGGAAATTAAGGTAGCA
TTTGGCTAGGGAGCCCAGGAAAGCCCAGTCCCTGTCCTCT
GGCCAATAACCCCTCTCCATGAGGTTCTGGAGGGAAACCA
TCCTCAGAGAACAATGACTGACAGCAAAGACTACAACCCT
GAGACATGGGCCCCAACCTCCAATATGGAGCCTATTGGTC
TGGGCCGGAGTTCATGCAGAGCCCCTGTGACTTAGGCACA
AGGCAACTTTCTTTCTTTTACCCTTTTTCATTAAGTTCAC
CTTCAAGTTCTGGATCTTACTGTGTCTAGTGGAGAAGAAA
GTTGGGGCAACAAGAAGAGGGCATAAGAAAAAGATTCAGG
GCAATAGGACATTCATGTCACTTCCAGGAGCAGAGCTGGT
CCAAACTGTTCATTCCAGGCCTCCTAAGTGGTGGTGGCTG
CAGGCTTTTTGACTCAACAGACAATGGAAGAGTCCAAAGA
AAGAATGTCAGAGAGTCAATGAGAAGAGAGCAATCCTACC
TCTCCAGCAGTAGAGAATATCCAGATAGAGAAAAGCTGAT
GGTCTGCCCTCTCCTTTCTATGTCTTTTGCCCATTTTTCT
ATTTTCTTGTTGATTTGTAAAAGTTCTTTACATATTAAGG
ATATTAGGTTGAGTTCCCCAGAAACAGGCTCTGAGACAGA
GATTCCTGTTTCAGAGTTTATTGGGAAGTGCCCTTGGCAT
CAAAACCTAAGGATAGTGAAAGAAGTAGGATTGGCCAGGA
GGAGGAGTTGAATGGCAAAAAAAAGCCTCACTTAGCTGAA
CCCACAGAGGGCTCTGGAGCTGGGATGGCCCTTCACAGTT
CTGCCTCAAGGCAAGGGGGCCAGGCCTTTCTTGACCAGTC
ATTGGATGATGGCTGTCTCCAGGAGGGGCGTGTGACCTCG
GGCAAAGTGACTGTCAGCTGTGGACATAATTACAGGAGAG
GAACTTAGCATGAGCAGTCAGCCACCAACACTCCTGACAT
CTAGGGCATTAACACCCAAATACTGAAAGAGGGATCAGGG
TGGCAGACCCTAGCATCCACTGCAGATATCTTTGGCTATC
ATAAGTGTTATAGATATGTTTCCCAGTTTGTCATTTGTCT
GCCAACTTGTTAATTGTTATTCTTAGTTTGTTTTACTGAG
TTTTTTTATTTATTATTATTATTATTTTTTGAGATGAAGT
TTTACTCTTGTTGCCCAGGCTGGAGTGCAATGGCGTGATC
TCGGCTCACTGTAAATCTCTGCCTCCTGGGTTCAAGCGAT
TCTCCTGCCTCAGCCCCCTGAGTAGCTGGGAGTACAGGTA
TGTGCCACCATAGCAGCTAATTTTGTATTTTTATTAGAGA
CAGGGTTTCTCCATTTGGTCAGGCTGGTCTCGAACTCCCA
ACCTCAGGTGATCCACTCACCTTGGCCTCCCAAAGTGCTG
GGATTACAGGCGTGAGCCACGATGACCGGCCGGAGTTTTT
AAATTTTTGAATCAATTCTTGACCGGCTGTGGTGGCTCAT
GCCTGTAATCCCAACACTCTGGGAGGCCGAGGTGGGCAGA
TCACTTGAGCCCTGGAGTTTGAGACCAAGCTGGGCAACAT
GGTGAAATTCCGTCTCTACAAAAAAATAGAAAAATTAGCC
AGGTGTGGTGGTTGGTACTTGTAGTCTCAGCTGCTCAGGA
GGCCGAGGCAAGGGGATTGCTTGAGCCCAGGAGGTTGAGG
CTGCAGTGAGCTGTGATTGTGCCACTGCGCTCCAGCCTGA
ATGACAGAGTGAGACCCTGTCTCAAAAAATAAATAAATAA
ATAAATAAATACTTTTTTTTCTTATGGTTTCTGACTTTTA
TATTATTCTTAAGAAAGATAAATGTAATTATCCTTTCCAC
ACCAACATTATTAGAAAAATCTGTATGTTCTCTAGTATTC
TCATTTAAATATTGTTCTCATTTAATTAATCCTTTTGGAA
TTTGTTTTGATTTAAGGTATGAGGTAGTATTTTTTTTAAT
GATAAGAACCAGTTTTCCCAGCACTGTGTCTTTTCTCCAT
GGATTTAAAAATGCCATCTTTAGCAAAACAAATTAACTAT
ATTGGATTTCATTTCTAGCTCTCTGTGATGTTCCATTGAC
CTGTCTAAACCTGTACTAGTGTAATACAGGTTTATTTTAT
TTTTTAGTTTACATACAGTAAAGTTCACTCTTCGGGGTAT
ACAGTTCCGAGTTTTGCCAAATGCACAGAGTTGTGTAGGC
ATGGCAGCAGTTCCATTACCTTCCCAAATTCCTTCATGCT
ATCCTTTCGAAGGGTTCACGCTCAAACCTCCCCACTCTGT
TAACCCCTGGAAACCACTGATCTGTTTTCCATCCCTATTG
TTTTACCTTTTCCAGAATGTTATAGAAATGGAATCATACA
GTATGCAGCCTTTTGAATCTGTCTTCTTTCACTCAGCATA
ATACCCTAAGATGCATCCATGTTGCTGCATGTATCAATAG
TATCTTCCTTTTTATTGCTGAGTATTAGTCCCTGGTGTGG
ACATACCACACACACCACACACACATACCACACATGCCAC
ACACACACACCACACATGCCACACACACACACCACACCTA
CCAGTTTATTCGTTTCCCAACTGAGGGACATCTGAGTTGT
TTCCAGCTTTTGGATGTTAAGGATAAAGCTGCTATAAATG
TTTGGTTTTTGTGTGAATATAGATCATCGTTTCACTTGAA
TAAATATCTAGGAGTGGGTTTGCAGGGTCACACTTTTAAT
TACCACATATATGTGAATATTTATGTTATAGTAATATATG
GAGAGAGAAATGATTGTCTCATTACCCTTTTATTCTTCTT
GCTCTTCCTCTTCTCCTTCTCCTTTTTATCTCTGAGGATA
TTAAGCGAAGTTGCATTAATTTTTTTTTTTTTTTTTGAGA
CAGGGTCTCACTTTGTCACCCAGGCTGGAGTGCAGTACTG
CAATCACTGTTCGCTGCAGCCTCAACCTCCTGGGCTCAGG
CGATCCTCCCACCTCAGCCTTCTGGGTAGCTGAGATTATG
GGCGTGTGCCCCCATGCCTGGGTAATTTTTTGTATTTTTA
GTAGAGACGGGGTTTCACATGTTGGCCAGGCTGGTCTCGA
ACTTCTGGGCTCAAGCTATCTGCCCACCTCAGCCTCCCAA
AGTGCTGAGATTACAGGTGTGAGCTGCCATGCCAGGCCCA
TTAAATTTGTTGATTAATTTGTGTAGAGAGCCACCACTTT
GAAGTCCTGATACCACTTACCTAGACAATAAATTCCTGAA
ACTAAACTGTGAGCAGCCCCAGTATCTGATAAACAATTTG
GGATTTTGCCAACTGTTCTGCTGTTACAGAGAAGAGCAGG
CATCTTTTGTTTTGATTTATGTACTACCAAGTGATTTCTC
ATCCTGTGAGTACACTGGAACTTTTAGGCTTGAAGGGTCT
TAGAGAACTCCCCAGGGTCCTAGCTTGGAGGCAAGATAAC
ATTTTTGGTAGATGAGGAACATACTCTCAACAACTGCTTT
CAATAGGTACTTCAAATATCTATCAATCTGTACCATCTGC
GTTTCTAACCAAGAATTCTCTTGTTGCATTTTAAACACAT
TTCCTCCTAGCCTTTCCTGTGAAATGACACTAACAAACTC
TTGCCAAACTAGAACTACTTGTTCAAAACCAGCCCCGACT
ATGGTGCTTTCATAAGGGTAGGCAATTCCAATTATGTTGT
TTATCCACTTAAGCACACTGAGTCTCGAGTACCTCGGGGA
CTTTCTTTTAATTTGTTTTCTCCTTTTGTTAATTGGATAA
GCTAAGTGAAATGAGGTGTCTCTTATGGAAGTGACTGCAA
AGAGGAAGTCACTGCAAATTCATCAATGTGGTGTTCTCCA
GGACTTCTTAATGGCAAAGGGATATAGAGAAAAATCTACA
CTGTCTGCTCTTTTACCCTGGCAAAAACTTAGCTGCTACT
CCACGCCCTGTGTAAGGAAAGAGCCAATTTCTTTCAACGG
CTTACATCATTTTAATCTGTCCCTTGGTTTTCAACATACA
TGGAGTTGATCCACAGTATGGTTTTCGAGTAGGACATTTA
TTCAGTCATGTGTGCTTTTTCATTCAACCTTTATTGAGCA
CCTACTATGAACAGATCACTTAGTATGTGATATGTCAGTC
CTTGACATTAATGTTATTATGCTTGGTTAGAAACCACAAT
TTGGAGATTAAGAATGAAAGCTCTGAAGGGAAGCCAAAGC
TGGATTCAGGTTTCGTGGAGACTTCAGCTAACACAGTTTA
GGGGGCCTCTTCAAGAAAACGAATTTTAAAAATTGCAAAC
ACAAAATTAGGCACAGGGCATTGCAAAGGGCCATGTAAGT
GAAGGATCCTGAAACCTCAGCTCATTCCTTTCTCAGAAAA
TTCCCTCTGAGCCAGGCACACTGTGGTTTAAATCCCAGCG
ATGTGACCTTGGGCAAGTGACTCAACTGCTCTCAGCTCAG
TGTCCTCATCTGCAATATGAGAAAACGAGGAGATAATAAA
ATACACCTTGTATTGGTGTTATGAGGGCTCCAAAGATGAG
GACACAAAGCACTGAGCCCAGCATTTAGCCTGGCCTGTAA
TAGATGTACAATAAATGGTAGCTATTGTTAGGAATATCAG
TACTATTATGAGCTTTCACCCAATAGGATTGCCTAATCAC
AAAATCTAGCTTCCTGAGCAGAATCTAGGGAAGAGAGGGA
ATGAAGTCCAAGTTTACACATTCTTGCTAATCCAGCTTGT
GGGTATGGTACACACGTGGTGTGCCCGTGAAGCTGAGCCC
CACTGCACTACAAGCACACCACATACGGGGCACAGCAAGC
GTGCTGCCTGCTGCGTTAAATGTCTCCTTGCCCTGAGAAC
TGATTCAGTCTGAGGTCGTAAAGCAATTATCTTCAAAACA
CTATATTAATATCTGATTGTGCAATTAAACCGGACCTGTC
TAGGTTTGCCTTCCTTGAGCAAAATGTGTTTATTCAGCAT
AAGTGAGAAGGGTAAATACAAACTAGACAATTTTTTTAAA
AAAATGTGCAAGAGTGGATGGGTGATAGGAAAACAAGAAA
GACCATTTGGAAACTATTAAATTACTTCCTTTGTATTTGC
ACAGAAAATTCCTCTGGTTTTGATGATATGACATTCCTGT
AAAGTAGGTACACAGGTTTCCATATTATCAGTTTACAGAT
TTTTAACTTGGCTTTTTTTTTTTTTTTTTTTTTTTTTTTT
TGAGACAGGGTCTTGCTCTGTCACCCAGGCTGGAGTGCAG
TGGCTCGATTACAGCTCACTGAGGCCTCAATATCTTAGGC
TCAAGCGATCCTCCTGCCTCAGCCTCCCAAGTAGCTGGGA
CTACATGCATGCATCACTGCATTTGGTTAATTTTTGTAGT
TTTTGTAGCCACGAAGTTTCGCCATGTTACCCAGACTGGT
CTTGAACTCCTGGGCTCCAGTGATCTGCCTGCCTTGGCCT
CCCAAAGTGTTAGGATTATAGGTGTAAGCCATCATGCCTG
ACTTCTAACCTTTTTTATTTTCTGTCTTTTTTTTCTTTGC
AAGCCCAGCAATCAACCAAGAAAAAGGCAAATATTCTCTA
TCTCGTAGGGGTTGCGAGTCAGGTTCTCACACGTTTCCCT
CTGAGAGAAGAGGACAGGGAAATTGAAAAACAAATTGATA
AACAAGTTATCAGAGCACACTACGGCTTCTTTCTCCCTTT
GAAATTTTCTTGTTGAAATCTGATGGGTTTTGAAGCCTGA
GCAGTCTGAAAGTCTGACAAACAAACAAAATGTAATTATG
CTTCAGTTAGCTAGGATCAGTGGTAGTGCCAGTAAATGAT
TGAGAAGGGGCAAAGATTTAATTTCCCCATGATTTCTAAT
AGCCACCTTTAGCTATGCCAAATAGCCATGCAATCCAAGC
AGAAACAGCATGCTTGCTGTGTAAACATGACTTCAAGACA
AAACTCCAGCTTGCCTTCCTAACAGATTGCCAGCCCTTCA
GCCCCTCCTGTATGGAAACTCATAGGCTAGCAAAGCAGAC
TTGAACGTTCTGGTAATACAAGTTAATTGAATTATCTGAG
GGCTAATCAGAAAAACTTATTTGTTGCAATCTTTCTAGTA
GAAACCCATTCTTGGATGTATTTGTTCAGTTCTTGCCTTC
ATAGATAGAATGGCCCTAATGAAAACTTTCATGATTCAAA
ATATTGTAACACCTCACAGCCATCATCGTGAGTAGTAACA
TGAAGTATTGCTGCTGATTTACACTTTTCTTTCACCCGAC
TGTGAGTTCAATAAATATTTGTTGAATGGAATTGAAGGAA
GCCCCAAAGGGAGAAGCAGGTGCTGGAAGCCCTACTAGAA
TCCAGACTGAAATCAGGGCCAAATCTCACAGCCCAGCACA
ATGGGCAGCGCAGAGGAAACATTTGATAAATGTCTGCTAA
TGTAATTAGCTAGTGAGATAGGGGCTGGGGCAACGACAGT
GTTGAACTGGTTCACCAATTTGCTCTAGTCTTGTCTTTAT
CTGTGTAAGGGTAACTGATGCAAAGCAATAAATTACTTAA
ATATGATAGAAAAAAAATCTCCCTGTTCCATTGCTGTTAC
TTTATGAGCTTTCCAAGCATTCCTTGTTATTTAGGTTTAT
TAAACATCATGATTCTTTTGGAATGGGTACTGTTTTGTAG
AAATCTTTACATTCAATAACCTCCAAAGATGTCTCACATG
CTTAAAAAAGACGATAGGCATGAGAGTTAGATGAAGAAGT
GCATGAAATAGCGAATTCATTCATCAAATGTCTTGAGCAT
TGCCATGTGCCAGGCTCTGGGGATTCACTAGTGAGCAGAA
CAAATGTGGCCCTCACACCACAGAGCTACACATGAACATA
ATAGAAACATAATTACAATCTGGAACTAGATTCCAATAGG
GACACGAGCCAGGGAGGGGGCACCTAATTCAGTTTAGGAG
GACAGGGAAGTGCTCTTTAAGGAATGACATGAAGTGAAAC
CTATGTAAGAAAAGACAACTAATACAGAGACTGTTTTCCG
CAGAGGGATCAGCATATAAGACCATGAAGAAAAAAGAAAT
CTGGTACATTTTAGGAACTTTGCAAAGTGGAGACTAAAAG
AACTCGGTAAGGCAGGGACTTGTAGTTAAATCTCTGGTCT
GGTGTTGATCATAAGGGGTAGGGTCACGTAGAGCTGGCAA
TGAAAGGCTCCCACGGCCTTTCTGCATTCTCTGCTAACAG
AAGTTAGCGACATGGCCCGGTGATTTTTAGTATACATTAA
ATGCAGCTCTACGTACATCATCCCATGCAAGCCTGGTACG
GCACGTGTGGGGGCAGCTGTCCGTTTCCTCTGCAGCTTCC
ACTCTCCGTTTTTCCTCCCCAGCAGACCCCTGGTCATGTT
CAGGTGGAGCCTCCCGTCCTCTGCTGTCACATGCTTCAAG
GGACACAGACCCTGTTCCTGGGTCCATAGGGGTGGTTCCT
GATAGGTGAAGGGTGTTAGTAAATGGCATTTCTCCGGGGA
ATCTTTTTGGGCCAGGGTGAGCACAGGATCTAAAATGGCC
CAATCAGACTGAAGACAGAAGCTCAGATTCCATGGCTGGG
AAAGTGTCCTTTCTCTCCCTTCCACTGTGCCAGTTACTCA
CAGTTATCTCTCATCCAAGGGAGGAACCTTCAACCCTCAG
GTGAAGCCAGCGTCAAGCACAGCAGAGCAGAGAGGGAGAA
AGCACCTGGGCTCTCAGTAAAATGGTGGAGCTGCTGAGTC
CACCCACCCCAAGGCCTGCCCTTCGTCACTTACACTTCCT
TATTGGTTGAGATCTTGCATTTGCTCCTCCCTTTGGTTCT
TTGACACCACAGTCGTAGCTTCCCCAACTCTTTGGTAAAT
CCCTTTCTATCTCCTTTACTGGGTCCCCCCACACCTTCCA
GTTTCTAAATGTGATTTTTAAATAAAAGTTTCTAAACGAA
GTTACCTCTGAACATCTCTCCACTTTCTCTCAGGGAGATC
TCAGCCACTCCCATGGCTTCCTTCTTTATTTAAAGGTCTG
TTCGCCAAATGTTCACATTTCCTTACATTTCCAAGTGGTG
GTCCAGCTTTAATACTTCCAGTAACTCACTGATAATGCAA
ATACATTCCAAATTGATATCGTTTCTCTTTAGAGTCAGCG
GCTACTCCTGATTTCTCAACTTCAGAAGTAGTTGCTTAAA
ATGTATGCAAAAGAGCCAGAGGGTGTCTTGCGGAACCCAA
GAATAGGAAGTGCATCTAGAAATCTGACAGCCTACAGGCA
CCCGGGCAGCCACTCCTAGGCTCTCACTCAGAAGCCATCT
CTGCATGGGCTTCCTTCTTCTTCATTTTGCAGCTTGGCAT
CTTCATGTGGAAGCATGAGGCCAGCAGCAGGTCACCAGCT
GGCCCAATCACATCTTCAGCCTCCGAGAGAGATTGAGAGA
GAGAGAGATCTTTCTTTGCTTTAGTCCCAAGCTGAGGAAG
AGGTCCGATTGACCCATCTTGGGTCCAGCGTCCCTAGACA
GGGGCTCTGCATTTACACAGTGGCCTCCACAGCAGCCGTG
GAGAGATGGGGGAGCAGTGGATGCTTCCCGGGGGGAAGGG
TCCATTCCCAGAAAGGGAGGGAGTGCCAGGCTGCAAAAAC
AATGGGGACCCAGTGCAAACAGGACACAGGCCCTTCCCTG
TGAGTGAGGGGACAGCTCTCAGAGAAAGGAGTTATTAATG
GTACAGGCAGAAGCTCCATGATTTCACCCAGGTCAGAGAC
CTTGGAGCCATTTTTGACTCCTCCCTCTGTCACTGTCCAC
CCACTTCCCTGATGTCCAATAAGACACTAACTCCTAGTAC
TTCTTTCTTGCTTGCTTGCTTGCTTACTTTTTTTTTCTGA
GACAGAAACAGAGTTTCACTTTTGTTGCCCAGGCTGGAGT
GCAATGGCACGATCTTGGCTTACTGCAACCTCTGCCTCCC
TGGTTCAAGTGATTCTCCTGCCTTAGCCTCCCAAGTAGCT
GGGATTATAGTCGCATGCCACCAGGCTCAGCTAATTTTTG
TATTTTTAGTAGAGACAGGGTTTTGCCATGTTAGCTAGGC
TGGTCTTGAACTCCTGACCTCAGGTGATCCTCCTGCCTCA
GCCTCCCAAAGTGCTGGGATTACAGGCATGAGCTACAGTG
CCCGACCTACTTCTTCTTTCAAAATACTTTATTGTCCTCC
CTTTCTTTGGTTTCTCATTCCAGTTCCTTAGTTTCGGTCC
TCATTGCCTCTCCCCTGGGTTCTCTAATCACCCCACTGGT
TTGCCAGCCTTTTTTCTACTTTCATCCAATCTATGGTCAG
ACTAATCTTCCTAAAACACCACCAGGAAGAGCTTTCTTCC
CAGATCTAAAAACCTTCCAATGTCACCTGGCTGCCTGTAG
AACAAAGTCCAAACACTTTGGCTGGCTATTCAGGAATGTC
TTCAACTGTCACTGGCATTGTTACTTATGTTCTCCACATC
TGTGGCCTGTGTGGCCTTTCCTAATGGGAGTTCCCCAGCC
ACGTGCCCAGGGTGTGATTTTACCCACCCCCTGCCTTAGG
AGTGGGGCTCAAATGGCTTAAGCCAACCAACATAGCCCCA
TCACCCTGGCCCTAGCTACTGGCAGAAGAAAAGACACTGA
GCTAGATCCAAGCCAGCCAGCATGTTCTCTGGGCCACAGT
CATTGGCTCGGGGGACCGCTTGTGAGCCTTGCTGAGCCAC
CACAGCAAACCTCAGGACTTGTGCTGGTGAGGCTGGGCAT
AGAGGCTCTTTCTTCTCCTGGACATGAATGGAGAAGCTTA
CAGTCCAAGGGGCTGCTGCCAACCATCGTGGTTCTCAAGA
ATAGCTGGAAATAGGGCAATTGGCCTAAAAACAATTTTCT
GAAAGCCAATTCATTGAAAGCCGATTTCTGAGTCAAATTG
AAAATATAAGCACATTCAGGCTGGGCGCAGTGGCTCATGC
ATGTAATCCCAGCATTTTGGAAGGCCAAGGTGGGTGGATC
ACTTGAGGTCAGGAGTTCGAGACTAGCCTGGCCAACATGG
TGAAACCCCATCTCTACCAAAAATACAAAAAAAAATTAGC
CAGGTGTGGTGGTGGGTGCCTGTAATCCCCGCTACTTGGG
AGGGTGAGGCAGGAGAATCACTCGAACCCAGGAGGTGGAG
GTTGCAGTGAGCCGAGTTAGCACCACTACACTCCAGCCTG
GGTAACAGAGCAAGACTCCATCTCAAAAATATATACACGT
TCATTGACTGTTTTAAAAAAGCATATTCCTTAAATCATGT
TTTTGGCAAATTTGTCATTTGGCACATTGGCTTCAAGCCA
GGGAGGTGGAGTCAGGACGAAGCCTTAGGAAGAAGAGAGA
AAAGACACAAATGCAAGGTCCTTGGTGTGGCTTTGAACTT
GGATTGGCCTTGACTGAAGCCCGCCACACCTCCTGACTTT
TCCAAAACATGAGTCAGTCCATTCCTGTTAGAGTTTGACC
CAGGTTTGGTTGGGTTTCCTGTTACTGGCAAGTGAAAGCA
TCCTCACAATGTATTTTTCTGAATATTTCCAAATTCTGAT
CTTCCAACACTCGGCTCCAACCAAACCAGTCTACTCACCT
TTCCCCAGGTCCTCTTCATGCTTGTCCGTAGCATGATCGT
GCTCTTCTGCTCCTTCCTTCAGCCCCTCTGCCTGTTTGGC
GTCCCCCTGGCTTTCCAGACGGGAGCCTCTCCCTGTTCCT
GGTGCAGGCCCAGTAGGCTGCCCTCCACGCCCCCTGCAGC
CCCCAACAACTCCTGCTGCCCTCCACGCCCCCTGCAGCCC
CCAACAACTCCTGCTGCCCTCCACGCCCCCTGCAGCCCCC
AACAACTCCTGCAGCCCTCCACGCCCCCTGCAGCCCCCAA
CAACTCCTGCAGCCCTCCACGCCCCCTGCAGCCCCCAACA
ACTCCTGCAGCCCTCCACGCCCCCTGCAGCCCTCCACGCC
CCCTGCAGCCCCCAACAACTCCTGCAGCCCTCCACGCCCC
CTGCAGCCCCCAACAACTCCTGCAGCCCTCCACGCCCCCT
GCAGCCCCCAACAACTCCTGCAGCCCCCCACGCCCCCTGC
AGCCCCCAACAACTCCTGCTGCCCTCCACGCCCCCTGCAG
CCCCCAACAACTCCTGCAGCCCTCCACGCCCCCTGCAGCC
CCCAACAACTCCTGCAGCCCTCCACGCCCCTGCAGCCCCC
AACAACTCCTGCAGCCTCCACGCCCCTGCAGCCCCCAACC
ACTCCTGCAGCCCTCCACGCCCCCTGCAGCCCCCAACAAC
TCCTGCAGCCCTCCATGCCCCCTGCAGCCCCCAACAACTC
CTGCAGCTCTCCATGCCCCCTGCCTTCTCTGCATAGCTGT
CCAGCTTCTTTGGTCACTGGGATCAAAAACTCACCGAGTT
CCTTCAGAAGGCCAGTGGGAACAAAGGCAGCTCCCCAATG
GCTCCTTCCTGCCTTTCATCAAAGGCCTTCTGGTGGCCCG
CACATGCTGTTCTATGCTCTCTCTGTGTGCCTGCTCTTGT
CCTAGCTCTGTGGACAGGCAGTCTTTTCACCGTTGCTGTT
CCCTTGTGATGGCTGTTACCCCCACTTCTACCTCAGGATG
TCCTTCCAGATCCTGTTCCCTCAGCTGATTGTTTCATTTT
TCTTCCTGGGTCTAAATCAGACTTCCTAGATGCAGTCCAG
TGGGAACCACTAATCCTTTTACACTAGACCATGCTGGGTC
CCTGCCTAGCCTATGGCTGGCCAGACACTGGGTCAAGTGT
TTGCCCCTGCTCCAAACACCTGTCAGGAGGTGATGGATTG
TGGAGTCCCCTTTAGAGTACCCTTTATATATGGGTTGAGA
GAAGGGAGGCCTGGCAACCTAGAAATGGATTGTGGGCATG
GCGAGACCACCTGGCCTTTCAGGATGCTGTCCCACCCATT
TGGCCGTCAATCACGCACCCCACCGTGTGCTGTATATGGA
GCTATTGAAATGTTTATTATTTAAATATTTGTTATCAGCC
AGGCTCAGTGGCTCATGCTCGTAATCCTAGCACTTTGGGA
GGCCGAAGCGGGAGGATCACTTGAGGTCAGGAGTTCAAGA
CCAGCCTGGCCAACTTGATGAAACCCCGTCTCTACTAAAA
ACACAAAAATTACTCGGGCGTGGAGACACATGCCTATAGT
CCCAGCTACTGGGGAGGCTGAGGCAGGAGAATTGCTCGAA
CCCAGGAGGTGGAGGTTGCAGTGTGCCGAGATCATGCCTC
TGCACTCCAGCCTGGGCGACAGAGTGAGATTTCATCTTTT
TAAAAAATGTTTGTTATCTACATTTTTTGTATGTTTGTTT
CTTATCTCCTTAACTAGATCATTAGTATTATTATTATTTT
TGACTACTCCATAGACAGAGCAGGGCTATCCCATACATAG
AGTAGCCCAACTAGATTATAAAATTCCTTAACAATAGAGA
TGATGACACTAAATTTCTATGATAAAATGATAACCATAAG
CAATAGTTACTGAGCATTTACTATGTACCAGGTACAGCTC
TAACTGCTTTATAGAACAATTAAAAACACCTCAGTGTAAA
GCCTCATCTACCTTATCCCCATTTTACTGATGAGGAAGTT
GAGGCCATGACTCACAACCAGTCAGAGGGCTGGTGATTTG
CACCCAACCAGTTTGATTCCAGAATCTGTGCTCTTAGCAC
ATTGCCCCTTCTCCTGTTGGTGCTGACTACATATTTATTG
TGATGAAAAGGAAAACTACCCTCTCTCTTTATTTCGGGTT
AGTCCTCACCGACCAATTTGTTCTATGAACACTTACTTTT
TGGCCAAAACCTCCCTTTCACAGTTAGGAAACTAATGCCA
GAGCAACAGAGCAAAAGACAATCCATTTTGAACCAAAACT
CCCTCTTGGCTTGAAGCGAGCTCATCAGCCAGATGCTCCA
CCTCCCTCCCATGTTTTCCTGGCACTGCTTTGTAGAAATC
TGGATCCAGGGGCCGTGTGCAAGGTGGCTTCTGCAGGCAT
GACCAATTGCCAGACAGACGCGCAGGCTGAAGCGCCAGCC
AGCAAATCATTTCAGCCACTTTCATCTTCCCTGCATGCCA
AGTTCAGGGGGCAGGGGAGGGGCATCTTAGCCTGGATTCC
CCTTGACTGGTGTTGAGGTATCCTGGAGCTAGGGGCTGAG
CTATTCCTACCCCAGCAGTCAAACCATTAACCCATGGTCT
GCTGGGTCCCCAGGGTCACCCCCTGCCAGAGGCAGCTGCA
CCTCCCTCTCTCCGACCTCTTTGCCAAGGCTGGAAAATCA
TCAGGCTGTTTGGGGCTGTGGATGCTTCCAACCAACCTCC
TGAGGCAGAAGGGCAGGTTTGCCCACTTTACAGATAGAGA
TGAAGGCAGACGACTTATTTAGGACCGCGCAGGTCTGGAT
GGTTGTCACGGGGAGCACTGAGGTTACCTCCTCTGTCAAG
GTCTCGTCTAGCTCTAAGCTTTCTCTCCCTCTCTCTGCGT
CTCTTCCCAGCACCCGAGTCCCTGTAGGCCAAGCTTTCTG
TTTATCACCGAGACCCCTTCACCTCACTCTCCCTTTTTCA
CAAAGTCCTCCCATGCCCTGGGAGCCTTCTGAATCCTGAC
TTGAGCATAAAGGAGTTAGGGGAAAAGGGAAGAACTGGGT
GAGAGGGGGAATGGAAGAGGAAGCAGAGATTCAGCTGCCA
GTGTCTAATGGCGGAAGGCATGTCTCAGGCCCAGAAAAGC
CACACCATGGCCTCTGTTTTTCTGTGCAGCAGTGGCCATG
CCAGGGCGATGGTGTGGGGAACCTGCAGGGAAGCTTTTCT
AATGAAAGGGATGGGGGAGGACTTCTAAGGGAGAGAGGGA
GAAAGTCCTCAATTCAATCTCTTCCCCCTTCTCTTCCTGC
AACCTGTTTGTCTACTGACCTCTTTAGCTGCTCCTCTGTC
ATTTCCTGAACAGATCAACATTTTCTGAACAGGCTGAAGA
TATTAACTAGGAAGCTCAGGTCTGGAAGAGCAGAGACCTC
AGAACTCACCCCACCCTGTCCAAAACTTTTGTTTTGTTTT
GTTTTTGAGATAGGGTCTCGCTCTGTTCCCCAGGCTGGAG
TGCAGTGGCACCATCATGGCTCACGGCAGCCTTGGACTCC
TGGACTCAAGCGATCTTCCTTCCTCAGCCTCCCAAGTGGC
TGGAGCTATAGGCACATGATGCCATGCTCAGCTAATTTTT
AATTTTTTTTGCAGAGATGGGGTCTCATTATGTTGCCCAG
GCTCTACACTATCTTTTTTTTTTTTTTTGACACGGAGTGT
CGCTCAGTCACCCAGGCTGGAGTATAGTGGTGCGATCTCG
GCTCACTGCAAGCTCCGCCTCCCCGGTTCATGCCATTCTC
CTGCCTCAGCCTCCTGAGTAGCTGGGACTACAGGCGCCCG
CCAACACGCCCGGCTAATTTTTTGTATTTTTAGTAGAGAG
GGGGTTTCACCGTGGTCTCGATCTCCTGACCTCGTGATCC
GCCCGCCTCGGCCTCCCAAAGTGCTGGGATTACAGGCATG
AGCCACCGCGCCCGGCCTCTGCACTATCTTTTTATAGCTG
AGGAAACTAATGCTCAGAGAGGAGTGTATCTTGACCAGGA
TCACACAGCTTATGAGCAATAAAGCTGAGATGAAAAAACG
CGTTCTTTGTACTATATGGGGCTGTCTTATTCATCCACAC
ATACAAGATGTCCCCATGGAGAGCATGCAGGGAGTCTCCC
AGTACAGTGACTGAGAACCAGGGCCGCTTCTTACCTCTTC
AAGCCTGCCCAGGGGGCCTCAACTTGTCCTGCCATGGATT
CTACTTCACCCAGTCACTGTGGGAGCGGAAGACACTCCCA
AAGTGGGTCATTCTGTGAAGGCTATGCCCAGAGAGGCAGC
CACGGCCCTCCTCACAACACACAGCCCAGATGCTCTCTGC
AGCCCTTGACCTGTTTGCCAGGCCGGGTTCTGCTTATACC
CTGGAGTGAGCAATGCCCAGGGCCTACAAAGCCTGTTCCC
ATGCAAACTCGGCCACTGGCTGGTGCTGTGCTTCCTGCCC
TGCAGGCTGAGCACCTCAAGGGTTCTGCATCCTCCTCCTC
ACCACTACTGACAGCTTCTCATCTGGCAACTGGGTGGAGA
TCCTGCGGACCCCGCTGGACCACTGTAGGAAGAGCTTCAC
CTCAGCCTTGCTCTCTGACCAAAACTGACAGGCCACCATT
TTGAAATGCTGACACATCCAGAAGTGACAGAATGGAAACT
CCAGCACTCTCTGGGCAGCAGTCAGTGTCCAGCACTGTTA
CTTCAGGGTCTGTGAGGAGCGTGCTGGTGGTGTGGGGGTA
AGAATGAGGGGTAGGGCAGCAGGCTTGTAGTCAAACTGCC
TTAGAGAAAGGCACTATGGGTGTCCCAGGAAGAGGCTATT
AATAGGCCTCCCTGAACGCACTCAGCGGTCCTGGGCTGGG
GCTGTGAGAGCATGAGTCAGCAGATGGAAGGGCTGATGGT
GAGCCTGGGACACAGAGCCAGCTCCCCACAGGGGAAGTGG
AGGCTGTGAGACTGCACTTTTGAGCAACCCTGGTCTCGTG
CCACCCCACCCTCTTTTGAGTATGTAATCTGTTTGGCTGG
TATATTACCAGTGTTGTAAATTCCAATTCTGGAGCCAGAA
TTTTTTTTTTTTTTTTTTTTTTAAGAGAGAGTTTCGCTCT
GTCACCCAGGCTGGGATGCAGTGGTGCAATCCTGGCTCAC
TGCAGCCTCAACCTCCTGGGCTCAAGCAATCCTCCCACCT
CAGCCTCCCGAATAGCTGGGACTACAGGCACGTGCCACTA
TGCCCGGCTAATTTTGAAGCCAGAATTTAAAGCAGCAAAA
AATCCAGAAAATCCTTTCCCCCCACTTCCCCTCTCTTACC
TTCTCTTCATTGACAAAGCTGGGCACAGGAAAAAGGACTC
CATCACCTGCAATGTGAAGGGCTGCTCAGCCATTATGAAT
GCCCCCTCCACACCTACCCAGCCACTGACTCACTCCGGGA
CAAGCTCCCAATGTAGATTAAACATATGTTGAGTGCCAGG
CCCTGTGACGGGCAGTTTCACACATATTATCTCATCCTCA
TAATGACCCCGGGAGACAGATATATTGATATCTCACTTTC
ACAGATGAAGAATCAAAGCTGAGAGTGATTAAGCTATTTG
TCCAAGGAGCTGTAGCCACTGTCATTTATCAAGTATCTAA
CAGATGCCAGGGACTTGCGTACAGTTTTGTTTGTTTGTTT
TTGAGACAGAGTTTCCCTCTTGTTGCCCAGGCTGGAGTGC
AGTGGCACACTCTTGGCTCACTGCAACCTCCACCTCCCAG
GTTCAAGCAATTCTCCTGCCTCAGCCTCCTGAGTAGCCGT
GATTACAGGCACCCACCACAATGCCCAGCTAATTTTTTGT
ATTTTTAATAGAGATGGGGTTTCACCATGTTGGCCAGACT
GGTTTTGAACTCCTGACCTCCGGTGCTCCAACTGCCTCAG
CCTCCCAAAGTGCTGGGATTACAGGTGTGAGCCACTGCAC
CCAGCCTCACAGTTTCTTTCAGGAAGTTAAAGGTCCTCAC
TTTACTGATGAGGAAACTGAGGCTCAAAGGGGCTGGGCAG
CTTGGGAAGTGGCAGCACCATGCGTGGGTCTGCCTGCCTC
TCAAGCCCACACTGCCTCCAGGCCACAGGGCAGCGGGGAC
TCCAGCCACATCTCTGCCTCTAAGTCCACCACACCCATTG
CCTTCCTGGCGCAGGATGGCCTGTGTGCCCTGACTGAACA
CCTATCGGTCTATGGTACCCGTCGTTATCAGAACCAGCAG
AGTGACCTCAGGGCAGATCTTCCTATCTCGCACATTACAC
CTGTACACTCCGTCCTTCTGAAAGGAGAGAGCCTGGCAGG
CTGATTCCAAGGTCAGGAGAGTGGAAATTAAAAGAACCTA
AAGGGAACACTTTTCAGTGACCTAAAGAGGACACTTTCCT
GCCATCAAGCCCATGGCCATGTGAGCAGAACTTCCTGTCA
GCCCCAGATTTGACTGCAGTGGCCTTAAAGGAAACAGACG
TAACATGCTAATTTCTATCACATCACAAAAGTTCTGTGGT
TTGTGGTTGGTAAATTTAGATATGGGAATATTCAACTCCC
AAGAAAGGAATATACAGAGGGAATTATGAGGAGATGAAAA
AGGGGTCTCCAATGGGTATTTTAGCTTTTGATTTCTTTTA
TTTATTTATTTTTTTTGAGATGGAGTCTCACTCTGTTGCC
CAGGCTGGAGTGTGGTGGCACAATCTCGGCCCACTGCAAC
TTCCACCCACTGGGTTCAAGCGATTCTTGTGTCTCAGCCT
CCCGAGTAGCTGGGATTACAGGCACCTGCCACCATGCCTG
GCTGATTTTTGTATTTTTAGTAGAAATGGGGTTTTGCCAT
GTTGGCCAGGCTGGTCTCAAACTCCTGACCTCAAGTAATC
CACCTGCCTTGGCCTCCCGAAGTGCTGGGATTACAGGCAT
GAGCCACTGCACCCACGCATAACTTTTGGTTTCTAAGATG
CTGCAAGTGGTGGGGACAATGGTGAGTCAAGGATGTTTTA
ATACATGCTTGAAAAGGTGGGATGAGTCCTTCAGCCAGTT
TCCCCAAGTGCCATTGGCTGGGGAAATCAACAAAAGCCAT
TTGGCCGAGTGCAGTGGCTCATATCTGTAATCCCAGCACT
TTGGGAGGCTTGAGATCAGGAGTTTGACACCAGCCTGGGC
AACATAGTGAGACCCCGTCTCTACAGAAAAAAATAAAAAA
TGAAATCAATAGCTCTTCCTCTTCCTGTCTGTACTCTGCT
TTAATTTTTTTCATAGCCCTTTTCTCTAACTCAACGTTGC
ATTATATGTGTGTGGGTATGGGTGTGTGTGTGTGTATATA
TATATATATATATATATATATATATATATATACCCCTGTT
TATTTTTCCATTTATTTTCTATCTCTCCACTCCCCTGTAA
GAATGTAAGCTCCACAAGGACAAGGACTATGTTTCTTGTT
CACCACAGTTTCCCAGGGACTAGAAACATAAGAAGCCTTC
AGTAGAGACGTGCTGAATGAATGAGTGTGTGAAGGAGTGA
ATGCACCCTGAGGGGTAGTTTAACCCCCGTAAATATCTTC
CATGTCAGTTTCTCTGGGGAGTGGGTGTCAGAACCCACAG
TCCTCTGAGCCTGCACCCCCTCTCAGCATGAGCCAGAAGA
GAGTCTCCTTGGGCTCTGCTCTCTGGGGTGAGGGAACAGG
CTGGTGCTCGTGATAAGCCTTCTGTTGGGACCTACCAAGC
CCTGAGCAGAGGATGGAGAAGACACAATTCCCACCGCATC
CCAAGAGAATCCCCACTCTTGTGAGTTTCCCGACAGGAAT
GGGGCAGGGTCTGCAGCCAGTCGTCCAGAGCAGGGAAGCT
TTCAGAAAGGGCCACCGCCAGTGATTATGGGCCATTCAGT
TGCCCACCCCCAGCCTAAGCCCCCTACAGCCCTGCTTCAT
TGACCAGTTTTCAGAGCGACAGCTAAGCTGCACGTACACA
GGAGGCAGACACCAGCCCTGTTGTCTCTGTTCCCAGGCCC
CAGGATGACAAGACACTTGGTGTGTTCGGATGAAAGGGCT
CTCCTTGCAAAGGGCAGGATTGCCAATCCCACTGAGCCCC
CTGGAATGGGAAGCTGGACTCTCCGAACTCTTGATTACCA
CTGTTGTGGAGATTAAAGACTTCCTGTCTGAGAGAGCAGT
CCTCCCGAGCCAAGTAACACTAAGGCCTGGCTGGCGGCCA
TCTTGTGGGGCCTCCTTGGCAGCCAGAGCTGGAGGGACTT
GGCTCCCTTGTCGAGGGCTAACCTGCTTGAGGCAAAGTCA
AGGTGTCTGGGCCAAAAACAGTCCCTGAGGGAGCCCTGGG
CTGAGGCCTGGACACTCTCTTGGCCTCCTCGGCCCCAGCC
TGACCCACCTTGGTGAAAGCAGCTGCTGTGGCACATCCAG
TGGGAGTAGGCCAAGGTCCCCGCTCACTTGCCTTTCCTGA
GGATTTCTGATGTGTGTGGCGAGGTGGAAGAAGGGCACAC
TGGGGAAGCCAGCTCAGGGGAGCCTGGGGGATGGGGGAAG
GCCACGGCTTCCTCGTTTGCTCCACCAAGGGCCTGAGCCA
GTCAGACCCTGGGAGGCTGGTGCATGTGACGAGCACTCCC
TATTGAGACCTACAAAGTCCTGGGCAGAGGATGGAGGAGA
CACAGTTCCCCTCAAACTGTGCCCCAACCTGGCTAACGAT
CAAAAGCATCTAGAGCTCTTAGTAAAAAAGCAGATATCAG
GCCGGGAGCAAGGGCTCACACCCTGTAATCCCAACACTTT
GGGAGGCCAAGGCAAGAAGATTGCTTAAGGCCAGGAGTTT
GTGACCAGTCTAGGCAACAAAGTGAGACCTCATTTCTACA
AAAAGTTAAAAAATTAGCCACCAGGCATGGTGGTGCCTGT
GGTCTTAGCTACACGGGGGGCTGAGGCAGGAGGATTGCTT
AAGACCGGATGTCGAGGCTGCAGTGAGCTGTGTTTGCGCC
ATTGCACTCGGGCCTGGGTGATGACAGAGGAAGACCCTGT
CTCAAAAAACAAACAAACAAACAAACCAGCCCTCAGGCCA
TACCCTGTGACTTCTGGCTCACTCTATCTCAGGTGGGTCC
TAAAAATCTATTTTTTTTAAAGAAGATAATCTTGGTGTGC
CTGCTTTGAGTGCCTGTGAACAGGGAAAGTAGAATGGGGC
ACTGGGCGAGGGTCAGCAAACAGGATTCTGGCCTCCGTTC
TTTCAGATGACTTTGGGAAAGTTACTTTGCTTCTCTGGGC
CTCAGACTCATCAGGAAAGCACAGAGGTCGAACAATGTGT
TCCCAGTCTCAGAGTATGGCTCAAGGGGATGTGTCGCCGT
GCGTGGCCATGGTCCCAAGGAATGCTCTGATCTCTAGGCC
ACCTTTAGCTGGAAGGAGAACCCCTTAGAAGGCTCTGATA
ACAACAGTGACAGCCGGCATCACTGATGCAGAGCCAGGCT
CCGAGCCCAGCACTTGATCTGCATTGTCTCATTTTGTCTT
CACAAACAACCTTTGGAGGCCACACTTGCCCATAGAATTC
TCTGAAATAATGGAAATATTCTGTCTGCACTGCCCGAAAA
CAGTGACTACTAGCTACCTGTGGCCATTGAGCATCTGAAA
TGTGGCTAGTGCAACTAAGAAAATGCATGTTAAATTTTAT
TTAATTTTACTTGAATTTAAATGGCTACACATGGTGGGGC
ACAGTGCCTCACACCTGTAATCCCAGCACTTTGGGAGGCT
GAGGCAGGCAGATCACCTGAGGCCAGGAGTTCAAGACTAG
CCTGGCCAACATAGTGAAACCCTGTCTCTACTAAAAATAC
AAAAATTAGCCGGGTGTGATGGCAGGCGCCTGTGATTCTA
GCTACTTCGGATGCTAAGGCAGGAGAATCACTTGAATTTG
GGAGGCGGAGGTTGCAGTGAGCTGAGATCACGCCGTTGCA
CTCCAGCCTGGGTGACAAGAGTGAAACTCCATCTCAAAAA
TAAATAAATAAACAAATAAATAAATAAATAAATAAATAGC
TACACATAGCCAGTGGCTACCATATTGACCAGCACGACTC
CAAGATGTAGCCTAGTAGTATTTTCATCTTACGGACGAGA
GAACAAGATTAGAGAGGTGAAGTGATGTGGTAGAGCTGGG
ATTTGAATCTGGATCTGAGAGGGACTCCAGAAGTGGTCCT
CCTAATCACTGTAACGTCCCACCAAGTCTGGAGGGCAGGA
CTCTAGTCCCAGCCCTGTGTCTGAGGAGTAGGTTGACACT
TCTTTCAGCCGGCGGTAGTGTCCAAGGTCCTTCTAGCTTG
GACACCCCAGGCCAGTGTATTTGGGGTGAGGCATGGAGAG
AATAAGGGGAATGCAGTTGCCTTGTGTCTACAGCCTCCCA
GACACAGAGGCATCTGTGTCTACCCACCCAGGTCCCTCCT
GCCACAGTCCTCACAAGTCATTGGTCTCCTCCATCTCCCA
AATGTTAGATGCTTCTAAAGATGGACTATGCCTCATAACA
CTTCTACGATCTAAGTAGTATCATACCCATTGTACAGCTG
CAGAAACTGAGCTTCAGAGCAATGAAGTAACTCGTCCAAT
TTCCCACAGCACAGTGAGTGGTAGAGCCCAGAATTGAACT
CTGATCTGTGTGATCCCAGAGGCTGAGCCCTTCACCTCTG
CCCTGTGTGGTCAGAGGGTTGAGCTGAGGCCCCAGGAACC
TACGCAGCTGAAAGTCTGCTTTGTTACCAAGACACACTCA
TCCCCAGCAGGATCCTCTCACCCTGCCTGAATCCAAAAGG
GATTCTGTTCTTCCACCAAAGGCCTGGCTTCTGGACCCAC
CTAGGCCCATGAAGACTCTGGTGTACAGGAGTCTCTAGCT
GGAGAACCAAAGAGGAGGAAGAAGCTGCTGGGGGCTCTGT
GGGCCAGCCCTTCCCACCTCCAGAGCCCAAACATACCCCA
TGTGGGGCTGAGAGGAAGCAGAGGCCTCAGTGGCCCAGGC
AGTGGGCTTGATTCCTGAGGGGCCACACTGTGCTCTCAGT
TTCAAGGCAACGCCCTGCCTGCAGGCCAGTGTCCCTGTTG
GAGCCTGACAGGGACTCAAAGTCCTGACAAAGCTCAAAGG
CAAATGTCTCCTATATCTGGAGAGGCTGAAACCGCCCTCA
CCAACAACAGTGAGACGTATGCACTGTTCACACTGGCGGC
TTGGGGCCTGGGGACAGCTCCACAGAGTCCCCCAGGGTCC
CACAGGCAGTGACTACACAGTGCACTTGTGTGCACCTGCA
GGCACACGCACATTCATGGGATGGAAGTCAGAGGCAGAAG
GCAAAGGCAGGAAGCCATCAGTCCCTTTAGCCACAAAGGA
TCCATTCTCTAGGCAATTGGAGAAAGAGCTCCAGAATTCT
GGACCTTCCGGAAATAATCTCTGCATCCCACCAACCATGG
CTCCAGGAGAGCACCAGGATCAATTGCAAGGGGACTTTGT
GGGGAACACAGGGCCCAGCAGGCTGGGAAACCTCCTCACA
CACCCACAGTTGCCGTATAGACACCCGTTCACACCCACCC
ACACTCACCACACACAGGAGCACCTCCACACACTGCTGCA
CATAGGTCATGCACACACTGCAGACACCAACACGGGTGTT
CACACACACACACCCCATGTTCACACGTGTTCTCATGCAT
ACATTCACACATACACACACGCACACACACACCCACACAC
ATTCACACACAACCCCACACTGGCTCACACATGGCACATG
TACACATTCACAGTCACTCACGGAGACTCAGCACAGTTTT
GAGCCAAGGAGTGGCATAGAGACAAGACCTTGTTCATTTA
TAGTTTCTGTGAGCGTGGGGGAAGTAGGGCTCTGCCCCGG
CCTGCCCTTGGAGGTGTTCAAGACAAAGGGACGCAGAGAA
ACACCCAGGAGGGCTTCCCCACACCAGCAGGGAGGCGCCC
AGCCTTGGTGGGCTGCCCTGGGCCACCTCCAGAAAGGTCT
CAGGAGCTGCCTTTCTCCCCGTTTGTCCAAGGATGAACTG
GGCCTTCACTGCTGCTCCTGCCCCTGGGGCTCAGGTCGGG
GCTGGACACCACCGCAGTCACGCCCCGGTCACGGCTTCTT
GGAATTGCTGGGGAAGGGGAGGTGGCACTGGGGAAGGGGA
AACACCGATTTCTCAAGGGCTTATGAAAAGCACATAAATG
GAAAGAGCTTCTCTAGTTGCTGCTCTTTTCTTGAAGACAA
TTCTGTCTTCGCCACAAGGTCTCTGGGAGCCATATCCCTG
TGTCCCCTTTATGGTCAGTCCTACCCCCGCCCCACTGTGA
GCCCGAGGAAGGTCTTCCCGCCTGATCAGCCAGAGACCCT
GAGCCCCCCATGAGGTTTGCCACAGAAGGCCTACCTACCC
ACCTTCCTGGGGCCTCCCAAGACCCCCTCCCCTGCCCCTG
CTGCCTCATAAGCACAGTGTTGTAAGCTTTGGGTGAGGGT
GGGGACTCTGGAACCAGGCGCAGGAGGTGCTCCTGGGCTG
GCTGTGAGGCAGCTGGGCCTCCGGGTCCTGGCATCCACCC
TCCAGACCATTTATTTCCTCAAGCTCCTTCCCAGGCAACT
CATCCATCTGGGCATGCCCAAGCCCCCCTGTGCTCAGGCC
CAGCAGCCATGGCCCTACAAACAGGACCCGTGTATTTTAT
ATGGTCCCTGGATGTTCACAGGGCCACAGCCCTAGCCTCG
GATCCCCCATGTCTGGGCCCATCCGCCCATTGTTCCTGCC
TGACTGTGTTCTTGCCAAGAACTGCCCCAGGGAGCCAGTC
AGGGGAGGTTCCTATAGCATCTTCATGCATCCAGGAGGAA
GCCGGTTCTGCTTCTGGATTCCCGGCCACGACTTCCCAGA
ACTCAGCATCTACACCTCCAGCCCAGCCCTGCTGCACAAG
AGCATGGCTAAGAGAGGACTGATGACTTCTCAGAGAAGGG
CCTCCCCACCTCCTGGGAAGCAAATGGGAGAACCTATGCT
CTGACAGGCCAGTTGCTTCTGACAGGAGAAAGGGGGAATT
CCAGTGTCACCCATCATTGGCCAGTGACTTCACAGATCAG
TCTGGCTCCGGGACCGTGCCCGGCAGAACAGCCTGATGAA
GCCGAAGCCTCCTCTGCGCTTGCCATAGCCTCAGCCTCAT
AACAGGCAGCACAGACTTTAGGCCCTGGCCCTAATGTTAA
CGTGTGTTTTTCCTTCTTTAACCCTATAATGGATCAGCAG
CAGCTCCTTGCACCCTGGAGCCTCCCTTCACCCACCCTCC
ACCCCCTTACTCCAGCTGCCCTCACCCTCTTGGCCTGGCT
GTCTGGGCTGGTTGTTAATGAGACTCTGCATTTCTCATGC
TCACTTTGATCCCAATTTTAACAAGCCCAGCGCTCCCCGT
TGGGGTGCCTGGGTCTGGAGTCAACTCCTCCCCAGGGTGA
GTCTATGGAAGAAGTAGGAAGGCTGCAGAGAATTTGGGTC
TCTCTTTGCTTGTCATGGGTCTCAAACTCTTACTGAGATT
CTGTGATACTTAGGGAGTTGGCAATGAATGGGTCCCTTCA
GAGTGCAGAAGCTGGGCATGTCCCACCGTGCTAGGCAATG
TTACTTATTCATTCATTCACTCATTCATACAACCAACAAA
TATCTACGGAGTGCCAACCTAAGGAGGCAGTAGTCTAATG
TGGGGACAGGCCCACAAACAGAGATCAAATTCAATGGAAG
CACATGGTTAAGGAAGGTAAGACCCGCTGCTCATTCCTGG
AGAAATGTCAAATAATTTACTTACAGCCTCCCAGACTGTA
AACTCCTGGAAGGTGGGCACCATATCTAATTTTTTGTTTC
CAGAGCCTAGCACTAAGTCTAACACACAAGATTTCCTTAA
TAAAGGATTGATGAACTGGGCATGGTGGCACATGCCTCTA
GTTGCAGCTACTTGGGAGGCTGAGGCAGGAGGATTTCTTT
TCTTTTTTTTTTTTAAGATGGAATTTTGCTCTTGTTGCCC
AGGCTGGAGTGCAGTGGTGTGATATCAGCTCACTGCAACC
TCTGCCTCCTGGGTTCAAGCAATTCTCCTGCCTCAGCCTC
CCAAGTAGCTGGGATTATAGGCCCGTGCCACCATGCTCGG
CTATTTTTTGTATTTTTAGTAGAGATGGGGTTTCATCATA
TTGGCCAGGCTGGTCTCCAACTCCTGACCTCAGGGGACCC
ACCCACCTCGGCCTACCAAAGTGCTGGGATTACAGGTGTG
AGCCACCGCACCTGGCCTGCAGGAAGATTTCTTGAGGTCA
GGAGTTCGAGGCTGCAGTGAGGTATGATTATACTTGGAGC
CACTTATAGCAAGACCACATCTGTAGAAAAAAGATTGATG
GCTGGCTGAACGAATGAATGCATGAACCAATGAAAGTATT
GAAGTTGTAGACCCATGGGCCATGCCCTCTGGAAGGAGGC
CTCCATCTCCAGAAGGGCAGGTAAGTACACTCCTGCCCAC
TGATTGAGTACAGAATTACGGGTTTTCACGCTTTACAAGG
GAGAAGGTTGGATGCCAAGAAACTCCAGGCAAAAGTGATG
GTTTGTAGCTTTTGGAGAGAGAAGAGGCAATGGTGGCCTT
GGTGTTTATTTAAATGTGAATGGAGCGTGAGCAGGATGGA
CAGTGAGCTTGGGGTAACTCACATTCTCATGCTCCTCCAA
AACCTTTCAGAAGAATGCCGTTTGGTCCTGGTCTTTCTCA
TCCTTCCAGCAGCCCCCGACATACCTCTACATCATCTGTG
AGTGTGTGATGTGTAAATATATCAACCCTCACAAAACTCG
GTTCAGTTCTATTTAAACCAAGAGTTATCAAACTTTTAAC
AAGGGCCTACTTGTGATAAATATATCAATAAGACACAGTC
GTGGTTCTCAAGCCCCTGCTCACAGCCTAGTGGGTCTGGC
AGACAAGGACCCAAAATATTAAGTATAGGGTGGTCCAATG
CTCAGCAAATCTGATCTGTCAGAATAGAGTCTATTGAGAA
ATGGAAAGCCCCATGAGGACGGGGGCTTGTCAACCTTATA
TTCCCAGCCCAGGCAAAGCACCCCACAGAGACAGAGTACA
GGCTCAATGAGAGTAGCTTAAACAAATGAGTACTGAGTGT
GAGCTGATTTCAAAGAACCAAAGGAAACAGTCAAATCAAG
ATAAGAAACACAACAACTGGGCCCAAAGGAAATGAAGCTA
ATTCAAGGAACTCTATGATAATTTTAATTTGTAACTTCAG
AGCAACCCAAGAAGATATGAATGGAGGCTATAAACCAAAA
ACAGGTTGATGTGGAATAGGAAGAATTAAAGAAGAAGAAA
GTTTCTTGGAAATTAAAAGTATAATCGCTAAAATAAAATA
TTTAATACAAGGGCTAGAAGAAAAAGGTGAATCAATCTCC
CAGAATATAAGCCACAAAGACAGCAATGGAGACAGAGAAT
CAACCTAAGAAGCCCAAACTCCAACAGAGAAAATAAAAGA
GAAGAAGTTATCAAAGAAATAATGAAAGAAAGTTTCCCAA
ATCTGAAAAAGGACTGAAACCTTCCAGTTTGAAAGGGTCC
ATCCACCAAATACCATGAAGGAAAAATGGGTGGAGGGAAA
GCCCACATCATAGATATATCTTCATTAAATTACCAGGGTC
TTCATATGCAAATACAAATGGTATTTTGTCCGCAGACCAT
TAGCAGCTCCCATCTGCCATATTTCTTGTGGTGGACAGTG
TCTTGAGCCATTCTAGCCCAACAATAAGCTTTGTGGGCAT
CTCTGTCTACGTGACAGAGCAGACATAGGCTCGTATGGAC
ATCATCCCTCACCTGACTTGGTTTTTTCTAAGAGCAATAA
AAGCAAATAGGCTGCAGTTTGTTCATCTATTTATATTCCT
ATTGTCATTTCCTTTGCAACTGTCCCCCCAACACTCAGTA
AGTAACTTTCTATAACCTTCTTCCGAAAGGTTAAAAACGT
GGACTCTGGGCCGGGCGCGCTGGCTCACACCTGTCATCTC
AGCACTTTGGGAGGCCGAGGCGGGCAGATCACGAGGTCAG
GAGATTGAGACCATCCTGGCTAACATGGTGAAACCCCGTC
TCTACTAAAAACAGAAAAAATTAGCCAGGTGCGGTCGGAG
GTGCCTGTAGTCCCAGCTACTAGGGAGGCTGAGGCAGGAG
AATGGTGTGAACCCGGGAGGCGGAGCTTGCAGTGAGCCAA
GATCGCGCCACTGCCCTCCAGCCTGGGCGACAGAGCGAAA
CTCCAGCTCAAAAAAAAAAAACAAAAAAAAAAACAGACTC
TGCAGCCACACTGTCTGGGTCTGAATCCTGTCTCTGCCTT
TTACTAGCTTGGGCAAGTTATTTAACTTCTCTGTGCTTCA
GTTTTCTCATCTATAAAATGAGAATGAAAATAGTACCTAC
CACTGAGGGTCACTGTGAGGATTCAATCATTAATGTCTTA
AGTGCTTATAACAGCCCCTGTTCTAAAAATAAGCACTAGA
TGAGTGACTGCTATTATTACTTAAAGGCAAAGAAGTAACC
AATAGAAGAATTGCAAAATATCATCAAAATAGCCAGGTGA
ATGGAGGAATGTGGTGGGGAGTGAGCAGTGCTGGAGATGA
GCTAGTTTCCTGGTCTTCCAAGCCATGGCATTGGTGCCCC
CTGTGGATGACAGACCAATATGTGCTGCTTTAAGTGCACC
ATTTGTCGCTATGGAAAGGATCTTCAGTAGAACTAAAATC
AGAAAAGATGATTCCCTCTGGAGGTGGGACTCAGGGTGCC
GGGGGAAGATTTCTCATTTTAGGCCCTCTGTGCTGTTTGA
TTTTCATATATATATAAAATACACACACACACACACACAC
ACATATATATATATATAACTTGTATGCTTTAAAGACAAGT
AGTCTTTCAGTTTTAAAGAAGTTGCTAACAAAGACTTCCA
GGGCCAGTTGTATGCTGCAGTGGGCTCCCATCAGCTCATG
ATTTGAAAATCCATGGGCCATGGTGGAAGTATTTACACCA
AGGGAATTAGCAAATGCTACAAGTCAGGGCTTTCTATACA
GAGACTTGGTTTCTCAGCACGGCACTAGAAAAGCCAGTTA
TCCCTATGGTAACTTAATCCTTTTGACACCTCCTGCTTAA
AACTCCAAAGATCAGAAGTATGGTGAGCCCCTCTCATGGT
CTGTGTTCATCCTGAAACTCAAGTGGACATAAAATTTCAT
CCTTCTGCTCTTCAAGGTGCTTCTGGTCAGCCTGAACTCC
TGAGAATTCTGGCATGGCCAATTGAGCCAAGGTGTCGTCC
TACTGACATTCTGCTCCTGTCATAGTAACAGAGATTTGGG
ACACTGGGTGCCATTTACTCACTTATCCAAAATACACATA
TTGAGTATCTATCACATGTCAGGTGCACTAGACCGAGGGA
GCCCTAGTCCCAGCCACAAACCCCTTAGGGCTGCCTTCTG
CCTCATTGATAGAGCAAAGGCCCTAGAAACTTCGCAGTGG
CTGGAAAGTGATGCTGCCTCCAGAACATCGGAATCACCTG
GGCTTGTTAAACGCAGATGGCTGGGCCCTACCTCACCTCC
CACCCTCAGTTTCTGAATCGGTAGAAATCACAGGTGGGGC
CAGAAAATGGTACATTTCTCACAAGTTTCCAGGTAATGGT
GATGCTGCCGGTTTGGGGACTGCACTTTAAGAACTACCTG
TTCTAGAAATCCCAAACCAGACTGTGATCCTCCAAGGCAG
GAGAGAACAGTGAGGAGAGGTTTGTGTTTCTACCCTGGAG
CTAATTTTCTTAATTACTGTCTCTTGGCTTAATTACCGCC
CTAGCCAGTGAAAGGGTTGGTTGAGAGCAGTTCCTTGATG
TGGACTGCAAACACACTTGAGAAAATGCACACGCATTTGC
ATTTACTCACAGGCAATTCCAGCCTTCAGCGATAATCCCT
CCAGGTCTTTAGCACTGTGGTTAAGTGTGTGAGGCCTGCA
GTCTCAAACCCTAAACTTCAGTCCCAGCCCTGCCACTTGC
CAGCTGTCAGACTCTGGGCAAATCCTCCACTCTCTCTGAG
CTGTCATTTCTTCAACTGTAGGCTAATAATAGTCTCAAAC
TCACAGCACTGTTCTGGGGCATCTGCTGAAGGGGGCGATG
CATGGAAAGTGCTCAGTACTCAGAACATGTCCAGCAACCG
GAGGCCAGCATTAGCCTTGACAGAAATAACAGTACTGCTG
CTACCGATTTGTGTTTCTAACTAAATATTAATATTTGTAC
TAGAGGTAGTTTGGCAGGGGTAGTGTTCTGGTTTTTTTGT
TAATTTTTTTTTTCTTTTGAGATGGAGTCTCGCTCTGTTG
CCCAGACTGGAGTGTACTGGCACGATCTCGGCTCACTGCA
ACCTCCACCTCCCGAGTTCAAGCGATTCTCCTGCCTCAGC
CTCCTGAGTAGCTGGGATTACAAGCGCCCACCACAATGCC
CGGCTAATTTTTGTATTTTTAGTAGAAACAGGGTTTCGCC
ATGTTGGCCAAGCTGGTCTCGAACTCCTGACCTTGTGATC
CACCCACCTCGGCCTTCCAAAGTGCTGCTGGGATTATAGG
CATGAGACACCACACCCGGCCGGTGTTCTGTTTTTAATGT
GTGCTCTGTGTCTGTCACCAGACTAGTATTTGGGGGCTAG
GGCAGTCACCTTCTTCCTTCCTCTGTGTCCTCTGTGTTCT
CAATCCAGTGCGTGAGATAGAAGGAACAGAGAAAACTTGG
AGAACTCAGTTGTTCCAGGTCCATGCTGCAAATGCAGAAG
GAGTTAAGAATTACAGAGATGTCTGGCTCAGAAATTTCCT
TTCTCTAAAATAGCTATTTTTTTTAAAAAAGGATGGGAGA
AATCTAGTTTGTATGTGTGTTTGTGTATTTTTTACTGTCT
GCTCCCACTCATCACGTATACTGTCAAAAGAGGTTTTAAA
ATGTGTGTTGTAAATTCCATGTGGTCAAGGGTTATGTCTG
TCCCATGTGCCACTGAATTCCCAATGTCAAGCACATTGCC
TGGCGCAGGACTGGCATTCAATGTATGCTGGGTGGCTTGA
ATGAATACTGACCCAAGGGAAGGGACTAGACACAGAAGCT
TCAGGAAGAAAAGAATGAATTATGAATACTTGAAACTGGA
TTTCTCCAGCTGGTGACGAGGTGGTCCTGAAAGAAAGAGC
TGAAGCAGTAGCTAAGAGCAACGGGTGTGGGCACTTGCTG
GCAGGTGGTCTGTAATCCTCAGCTGAGTCAGGACCTCCCA
GCGAAAGCAATCATAGCTGCTGATGGCCCAAGGCCCGCTG
GAACCACTCCTCCTTCCCACAAATGCCATTTCTGTCTTCG
CTCTTGCTGTTTCCTGGATCTAGGATTGCCAGATTTAGCA
AATCAAAACGCAGAATGTCCAGTTAAATTAAAATTTCAGA
TAAATAATGAACACCTTTTTAGTATAAGCATGTCTCATGC
AATATTTGGGACATGTACTAAAATTGTTTTACTGTTCATC
TGAAGTTTAAATTTAACTGGGCATTCTGTATTTCTTCTGG
CGACTCTGCCTGGGCCCAGAGTACCCTCTTCAACTTGCCC
ACTGGGGGAACTTCTCCTCCTTTCAGGAGCTTCCTCTAAT
ACTCCACTCCACCCTAGGCAGAACTCACCATTCTAGCCTG
TGCTCCACCTCATACCTGGTCATCACACACAGATGGCCAT
CTCCCTCCTATGGCCCCCTCTGCGTCCCCTGCCCGTGGGT
AAACCTGTCACTTAACACCCCCAGAACATAGAAGGGTGAG
TGTTGAGAAAAGGGATGGGAAAAAGTCAGAAACATACATA
GAGGATAAAGAGAGCAAGTCTTAGACTTTGTAGGTGTGTC
CTGCCTTTCATGGGTGACCACACTAGCACTTGATTTCCTT
ACATGATTCTTTGTAGATTCTCTGAATGGTGAAAAAGGGA
AGATGGCTTACCAAAATCCAACGGCAACTTTCTTCCCTAG
CAACTCAGGCCGTCCTTCAAGGTTATGTCATCCCATACCT
ATAAGCATTCTCTACCCTATGATGATCTGAACCTCCTGAA
CAATTTGATTAAGCAGAAGTACTCTCACTGGGCACAAAAT
CATAGAAAGAATGAATAAAATCTAGTATTTGATAGCACAA
CAGGGTGACTGTAGTCAATAAGAATTTAATTGTACATTTT
AAAATAACTAAAAGCTTATAATTGGCTTGTTTGTAACACA
AACGATAAATGCGAGGGGAGGCATCCCCATCTACCCTGTG
ATTATTACACATGTATGCCTGGATCAAAATTTATCGTATA
CCCCACAAATATATACACCAACTATGTACCCACAAAAGTT
AAAAAATAAAAATTAGGCCAGGCATGGTGGCTCACGCCTG
CAACCCCAGCACTTTGGGAGGCAGAGGCAGGCAGATCATT
TGAGATCAGCAATTCAAGACCAGCCTGGCCAACATAGTGA
AACCCCGCCTCTACAAAAAATACAAAAATTAGCCGGGCAT
GGTGGCACACACCTGTAATCCCAGCTACTTGGGAGGCTGA
GGCACAAGAATCACTTGAACCTGGGAGACAGAGGCTGCAG
TGAGCCAAGATCATGCCACTGCACTCCAGCCAGGGAACCC
TGTCTCAAAAAATAAAATAAAATAAAATTAAATTAAATTA
AAATTAAAAAAAAGAAATGCACTCAATGGAAAGAAGAAGA
TGGCCAAGGACATAAATCTCAAATGGCTTTGTCATAAGAG
AATTTGGGAAGTAGGGGAGTAGCTGATGGGGAGACCATGA
GCTGTGCCCATTCTCACACCTTCAGAATCCTGGAGGGAGT
CCTGTGGCCACCGGCTGTCCTTCTCAACGGGTTTCACAGG
CTTTTCATAGGCAGCAGGCATTACTGGGATGTGTTCCTGC
AGATAGAGGGCTCCAGGAGCCCTCCCCACACTGCCTCTCT
CATGGGACACCGCCTCCGGAAGGATAACAAGGCTACAGTA
TCGCCACTGCAGGGGGCCCCCCAGGACGGGGAGGCTGTCA
GCTTATCTCCACAGCCCTGGTGCCACACACTGCATCCACA
ACTAATGGCAAAGAAGCCAGCATGTGACCAAGCCGCCTCA
CCTCTGCACTGGGCAGCTCCTAGAGGACCCAGCAGCCAGG
CTTCCTAGCCACAGGCCAGCCCCAGGACCCTCTCTGTGCC
CGGTCAACATCGCTGAGGTTGCCCCCCTCAGCCCCGGGCT
ACTGTGGAGCTGGAGGGAGTTTCCAGAAGCAACCCCAGTC
AGAGAACTGACTCCAAAGCCCCTTGCACACCCAGGTTCCC
GTACCTCCTCAACCCTGCCCAGCCATTGACCCTGTTCCTT
TGGCTGCCAGGGCTCTGTGTACCCCCACCCCACCCCAGCT
GAGAATCCAGAGCAAGGCCCAGCTAGACCAGTGATCTCAG
CTGTCCAGGCTCCAACCAAGGGATTGCTGGGTTAGGACCC
AGTGAAGGATGCAGCTAAAAGGGGGGCCCTCCAGAGGCAT
TGGGGAGTGGGGAGGGAGTCAAAATGATCTTACTGGCCCA
GAGCCAGAGAAGTCCCATAAATGTCTGTGGGGGTGGAGCG
TGGCTGGAGGGCAAGGAGAAGAGAGTGGAGGGGGTGAGAT
AAGATGACTCTGTGATGTACTTACATGCCGACGTTCCCCA
GCAGTGCCAAGGGTGTAAGGCTTTGCTCTCAGAGCTGCTA
TAATTATATCCCGAATGGAAATAATAATAGTAATTCCCTG
ATACATGTTGCCACTAGAGCCAGGCTGTTGAAAGAGTGGG
AAGAGGGAAAGAAACTCCCTTTCTTCCAGAACAGCCTGTC
ACGCTCCCAGATCATTATTCCTAGGCCCGGTCAGACCCAG
CTTCTTTCATACTGATTCCCCCACTCCAATTCAGTAGACT
TTCGGGGTGCAGGGGTAGGGGTGACAAGAAAGGAAGTTAT
CTACACTGGTCTAAGCACTCGCTGGCAGATCCAGAGGCAG
AGGGCAGGTTCTCTGGCCTCATCAGGAAAGGGAGCTGTGA
ACTAAGCCCTTTGTGCTTTTTCTTGATCTTCCTTGGGACA
GCGCTGGCTGGGTTGTGGCTACTGCCTGTGACTCCAAATC
AGAGGAGGCAACTCTCGCCCTTGAGTGTGGACCCCGGCCT
CATCCTCTCCCTCCTCTCATCCTCTCCTAACCCCAGACAG
ACAGCCAATGTCGAGAAGAGAAGCAGAGGAGGCTAAGCGG
AGACAGCAGACAGACCCCTGTCCCGACACCTTAGTGACCG
TCCTTACTCCTGGGTTGAGATGTCGAGGCAGAGGCCAGGA
AGGCTCAGCCAGGAAGCCCTGGGAAGACACACACACATAA
AATGGAAGTCAGCATCAAACCCTTGACGTTTGGTCCATCT
CTCACAGCCACTGCTCCTTGTAACTGAGATGGGCAAGGGA
AAGGGAAGATTAAGAGAGGGAGGGCTAGGCACTGTGGCTC
ACCTCTGTAATCCCAATACTTTGGGAGGCCAAGATAGAAG
GATTACTTGAGCCTAGGAGTTTGAGATCAGCCTGGGCAAC
ATGGAGAAACCTCATCTCTACAAAAATTAGCTGGGCATGG
TGGTACACACCTGTAGTCCCAGCTACTTGGGAGGCTGAAG
TGGGAGAATTGTTTGAGCCCAGGAGGTTGAGGCTGCAGTG
AGCCAAGATCATGCCACTGCACTCTAGCCTGGGAGACAGA
ACAAGACTCTATCTCAAAAAAAAAAAAAAAAAAAAAAAAA
GGGAGGAATGACCTCCAATGCCCTGATGGAGAGAGAGGAG
GTAACAGCGCAGCCTACTGAGTTTCCGCTGCTGAGCTCAT
TGGCAAATTTTGACCTTGGCCTTGGCAGACATACCTGCTG
TGGGCAGTGGGGCCTGTGGACAGAGGAGGGCAGGAACAAT
AGTTTATTGCTTTGTTTTATGGGAGGAAGCAGCACTGGAC
CCAGTTCCTGGAGACTCTCCAGTGAGCTAATAGCTGGGGC
ACATTGTTGGCTTCAGGGGAAAAGCACAACGGAGTTTTCT
GTGCGGGCCCACCACAGAAACCACCGATAGTACCCCACGT
ACAGCTCTACAACCACATTCTCACCCAAGCTCCACACAGT
CCCCCAGGGCATTGCTCAGAAAGGCCACTGCCAAGCAATG
CATCTAAGCGCGGGGTGCTTTCGAGGCTTGGAAATTCATG
GTGGCAGCTCTGCCACCCGCAGCCAGGCTGGCGGCTGCAA
AGGCCTAGAAAGGACAGGGCGCCCACCAGGCTATGATGGG
AGGGCTGCCAGTAGGGGTGAGCCAGGAGTCAAGGTTAGAG
GAGCTACTCCAGGCTGCGGTGGGATCAAAGCTACCATAGC
CCCCCCACATCCCCGACCTGGCTGCTGGTCAGTAGAGGCT
AAAGGAGGCTGCCCGACATCGCCTTCCTGTTCCTCTTCCC
ATGGAATTCCCCTCGGCAAGGGCCACCAACAGCACAGCCA
CCCCGTGCAGGGGGCGCTGCCAGACAAAAGCGCTAATGGC
TGCAAGCAGCAGTTGCTGCCAGTGGAGTCTTGTGCCAAGA
TAGGTACTGGCAGCCGAGGTACCCTTGGGCCACACCCTGT
GCAGCGGGGATTGTGGGTTTACCATCCCAAGCTGTGAGTT
TTCTGTGGTTTTCCCTAAGAAACCACAGGCTCTGTTACAG
GCCTGGGATTTTTTCCCCTCCTGCTGCAGAGTCATGCATC
AGAGGGGGTTTTCTGAAAGCCATCTCTCCCACCCCACCCA
GAGGGAGCCACATGGCCTGGTCCCGGAGGAAGACAGTGAG
GGGGCAGCCTTCGTCGGGCTGTGCTCCGAGGCACCGGCCC
ATATCTGTGGCCGGGCAGGAGAGAAGGTCTCCGCTGGCAG
CTCACTCAGCCCCGCAGCTCCTCTCTCCCCACATGGGGAA
TGCAGCCAAGGCCACAGGCCTGTGCCTGGCTGGAGAATGC
TCAGTGTTGGCAGCATGCTTGAGAAGCTTGGGCTGTTCCC
CTCACCTCTGTCTTGGGAAGCTTCCAGGGGAAGCTGTCTC
TGGGGGAAGGGCTCCACAGACTGTGCAGTTGGGTTCGGAA
GGTGCAGAGCTCAGCCATTGGGAGCTGGGGTCTCAGCCCA
GCCACTTCCTACGTGTGAAACTTGGGTGAGCCACCTGGCC
TCATCAGGTCCCAGCTTTGTCAACTGTGGATTGGGGAATG
TCAGCCTGCACGGATTAACTAAAACCATACCTATAAAGCA
GTCCTTAGTGCCTTGGCAGCACATAGGGAGGGGCAGGAGG
AGGGAGATGAAGAGATGAACTCAGACAGGTCAGGAGGTCA
GTGGGTGGAGACTAGAGCCAGAAGGAGATGTAGGAGAGAC
CGTGAGCAGGAGAATGCAAGAGCTGGGAGATGCGGAGTGC
ACGGGAAGTGAGGCAGATGGGACGATCCTTCACGGCAGTC
ATCATTCATTCATTCACTCATTTAACACATATATATTGAG
TGCCAGCTGTGCAGCAGGCTCTGGACACTTGAGTGAATGA
GGTAGTGCCTCTGCCCTTGGAGCCACGGGACCCATAGAAG
ATGGATAGCTCTTACTTATGGGTCCCTTTCCCACCCACAC
ACATATCTCCAGGGGAGACTATTCCTCTGGCATCAATAAA
TGGAAAACTATTTCACTAAAAAACTGCCATTACCTCAACC
TCTCCAGTGTCAATGTTTATTCCATGGGCCGTTCCCACGG
CAAGGCAAGAGTGAGGCGACAAGACCACAGGCAGCGTGGC
CCCCAGGGCTGCCAACACTTGTCCCTGGAAAGCCTTGTCT
CTACTCATAAGGATCTTCTCTTTTCCTGGCTACCCAACTC
CCATCCCAAAATGCCCAGGGCCACAGACTGGAGAGCAGAG
GGAGGAAACCCTCAGAGATCTAGGAACATGGCAGGAGCAA
GAGCCCAAAGCTTGGAGACAAAGGCAGCATGGAAGATTGT
GGAGAGCTCTGGAGACCAAAACAAGGGTTCTTGGTTGAAA
TCTGGGCTCTGACACGGACAAGCTGTGTGATCCTGAGTAT
GTATACTCTCTGAGCCTCAGTTACTGCACTGGCAGATGAG
GATCGCATTTCCCATGGTAGACGTAGGAGCTGAAATGTCT
GTGAGTGTGCAAGCCCCAGCGTCAGAATCCAGCTCATTAT
AAGTGGAATCAAGGGAAAGAAATCCGTATCTTCCTCCCTG
AAGACACATGCACGGTTAGCTGCTGCCACAGGCATTCAGG
AGCCCATTTCCAGGGTGCTCGACCACTGCCTGGCCTAGCA
GCCTGGGCTTCCATACCATAGTCAATAGGGCTGGCCTCAA
GAGTTCAAGACCAGCCTGGGCAACATAGTGAAACCCCATC
CCTACAAAAAACTTAAAAATTACCCAGGTGAGGTCACATG
CCTGTGGTCCTAGCTTTTAGGAGCAGGGAGGCTGAGCTGG
GAGAGTCACTTGAGCCCAGGAAGTCGAGGCTGCAGTAAGC
TAGGATGCACCACACCACTGCACTCTGGCCTGGGTGACAG
AGCAAGACTGTCTCAAAATAAATAATAACTATAAGAAGGC
TGGCCTAGCTTTTTGTGAGAGTGATTACCACCCTCCCCCA
GGCTGCTGCGCTTGCGTAAAAGAATGGGTTAATATTTTGC
CCCCAGGAACCTTAAATCTGCACAGCCCTTTTCAGTTTCA
AAGTCTTTTCTCATTTGCTACCAACACAGCAGAGTAGATA
GGGTAGGTAGTAGGAAACCCATTATACAGATGAGGAAACA
GAGGCCCAGAGTTGTCAGATAGTCCCAGAGTCACTCAGCC
GGGGAAGATCCCCAGAGTTGCCATTTGGTTCAGGGCATTT
TCTACCACATGGTGCCGTAGCTCGGAGGAGGACTTCCACA
TGTCAGCCTCTAGCTCATCCATCTGCTGAGGCAGATGGGG
ACATGTGAGAGCCCTGGGGAGGCTTATAATTTGGTTCTCC
ATCTCTGCATATCCACACAGCATTTATTCAGAGTCAGTAT
ATGGAAACCCAATTTTTCCTTTCTTTTCTTTCTTTTTTTT
TTTTTTTTTTGAAGCAAAGTCTGGCTCTTGTCCCCCAGAC
TGGAGTGCAATGGCGCAATCTCGGCTCACTACAACCTCTG
CCTCCCAGGTTCAAGCGATTCTCCTGCCTCAGCCTTCTGA
GTAGCTGGGATTACAGGTGCCTGCCACCATGCCCATCTAA
TTTTTGTATTTTTAGTAGAGACGGAGTTTTACCATTTTGG
TCAGGCTGGTCTCGAACTGCTGACCTCATGATCCACCCGC
CTCAGCCTCCCAAAGTGCTGGGATCACAGGCGTGAGCCAC
TGTGCCTGGCCAATAAAAGTCTTTCTTTAAAGGTCAAAAT
AAGGGATTTATGACATACATTGGGTATAACAAAACATTTT
AACCTAATCAAATTTGTCTTTCTTTTCTGTTTTTCCTTCA
CTCATAAGATTAGTCACTCACACACATCAGGAAAGAAGTA
ACTCGCATAGATAGAATTACAAAATCTTGCTTTAAAATTG
CTACAAACCATACTTTAATTTTTTTTCCAGCATTCGCATC
AGCAAAATAATTCCCACTTTTCTGTGGTTCTGTTCATTTT
TGTTTTCTTCTGTAATTTTTGAAACTGGGCAACTTCTCGG
AAGACGCATCATCTAGGCGGCTCATAGCTGTAAGAGACCT
AAACCTCAATTCAACAATGAAAAAACTCATTGCGTCACAG
ATCTGCAAACCCAGAGGTTCCTGGATTGCCAGCTTCAAAG
CAGCTTAGTCCAGTGGCCCAGTGATCCATGCAGCCGTGTT
TTCCTTCAAGCCTTGCTTCATGCACAAGCTGCCTCATCTC
AGAGGAGTAGAATTAAAATTAAAAACAGAATTAGACAGAA
TTTAGGCTGCAGTGACCAGCCTAAAAAGGTGGAGATGATG
CCCGTGTCCATCGATAGACGAATGTATAAACAACATGTGA
TGTATACGGCCGGGTGTGGTGGTGTGCGCCTGTAGTCCCT
GCTGCTCCAGAGGCTGAGGCAGGAGGATCGCTTGCGCCAG
GAGTTCAAGACCAGCCTGGGCAACATGGTGACACCCCATC
TCAAAAAAACAAAGAGGTTAAATGATAAATTTTATGTTAT
AAATATGTTACCGCAATTTTTTTAAAAATGGCTATAGTAG
CCACAGAATTGCCACCACGTCCCCCTGAAGAGAAAGACTC
TCTTTCAAGGGAAAGGACACTTCTTTTCCAGATACTACTA
ACAAACCAGCCCTCTCATTAGGGTCACATTCTCTCACTCC
TGAATCATCCCTGTGGCCAGGAAGCGTGCTCTGCCCTGCT
GGGCTCAGGCCCAGGTGCCTGCCCCGATCACTGTAACAAA
AGGCCTGTGTTGACCTTTAGACCCATCAGGTCAACCCCAA
TGGAGGAGTAGAGTCAGCTAGGTGCGGTGGCTCATGCTTG
TAATCCCAGCACTTTGGGAGGCCGAGGTGGGTGAATCACG
AGGTCAGGAGTTCAAGACCAGCCTGGCCAACATAGTGAAA
CCCCGTCTCTACTAAAATACAAAAAATCAGCTGGGTGTGG
TGGCGGCCTCCTGTAATCCCAGCTACTCGGGAGGCTGAGG
CAGGAGACTCACTTGAACCCAGGAGGCAGAGGTTGCAGTG
AGCCAAGATCGCGCCACTGCACTCCAGCCCAGGACACTGC
GAGACTCCGTCTCAAAAAAAAAAAAAAAACAAAAAGAGGA
GTAGAGTCAACCTCCCCTGCACCATCTGGGACAGGGGCTC
TAGCGGGAGGCAGAGGAGCATAGGGATGGGGGAGTGGGGT
AGAGTGGACACCTGCACAAAAAAAGGAGGCAGTGAGAAGG
GGCAGGGACAATGCAAGCTGGTAGGGAAGCAGAGACTGTG
GGCCATCTGCCAACATCTGTTCTTCCCTCTTCCTGGACAC
ACAACCAGACCACATCTCCCAGCCTCCTTTGCAATGGAAG
GGACCTGGATCCCTAAACAACTGTGCCCAAAACTAGGGCC
ACTCACTCCACCATTGTTACACAGAAGAGAAATTATCATC
TTTAAGCTGCAGCAGGGTTGGGCAAACACTCGCACTGCCT
GTTTTTGTAAATTGTATTTTATTGGAATACATCCACAATC
ATTCATCTACATATTGTCCATGACTACCTTCACTCTACAA
GGACTGAGTGGAGCAGTTGAAGCAGAGAAGATATGACCTG
CGAAACCCAAACTATTTACTCTCTGGCCCTTTACAGAAAG
TTTGCAGGTCCCTGCCCTTCGTCAGTGTTGGATCTCTTTG
TTACCGCAGCCTAGCCCTCCCTTGGCTAATGCAGTACACA
ACCAACACTGCTAACAAGAGGAGATACATTGAAGTGGTTT
TGTTTTCTTTTTTCTTTTTTTTTTTTTTAAGATGGAGTCT
TGCTTTGTCACCCAGGCTGGAGCACAGTGGCACAATCTCG
GCTCACTACAACCTCCGCCTCCTGGGTTCAAGCGATTCTC
CAGCCTCAGCCTCCATGGTAGCTGGGACTACAGGCATGCA
CCACTGCGTCCAGCTAATTTTTTTATTTTTAGTAGAGATG
GGGTTTCACCATGCTGGCCAGACTGGTCTCCGGCTCCTGA
CCTCAGGTGATCCGCCTGTCTTAGCCTCCCAAAATGCTGG
GATTACAGGTGTGAGCCACTGTGCCTGGCCTTAATTTTTT
TTTTAGAGACAGAGTCTCGCTTTGTCACCCAGCCTTCACC
AATGGTGCAATCATAGCTCATGGCAGTCTCCAATTCCTGG
ACTCGAGCGATCCTCCTGCCTCACTCTCCTGAGGAGCTGG
GAGTACAGGTGCGTGTCACCATGCCCGGCTAATTTTGTTT
TTTTAAATTTTTTGTAGAGACAGGGTGCATAGTGAAAGCT
CTCTCTGTGTTTTTCATCAACTGTCACACCACAACAATCA
TCAACACAGAAGACTTCTGTGACCAAATGTGGGGGTTTTT
TTCCCCCACACACCAAGCAGCAGACCCCAGCCGGGTGTTC
TCTAATTCAGTCCCAACACAATCTATCTGGAGACAGTGTC
AGGCCCCACAGGTTGAGGGCTCAGACCCCCAAGACTGCCC
CCTCGCCCCACCCCACAAACTAGTTGCAAGTCCAGGCCTC
CAGAGCTTTTGACTGACCAGCTTCAAGTTCGGGTTCCCAT
GGCCCCCTCTTTGGGTTTGATTAATTTGCTGGAGTGGCTC
ACAGAACTCAGGGAAACACTTATTACATTTACTGGTTTAT
TACAAAGGATATCGCAGAGGATACAGATGAAGAGGCATGT
AAGGCGGGGTATCAGGGAAGGGGTGCGGAGCTGCCATGCC
CTCCCTGGGTGCTACACTCCAGGAACCTCCATGTGTTCAG
CTATCCCGATGGAAGCTCCCTGAACCCTGTCCTCTTGAGC
TTTTATGGAAGCTTCTTGACATCAGCATTCTTTCCCCCAG
GGCATAGGGTGGGACCCTGTCATGGGAGAGTCTTGAAATC
CACAATCAGAAAGGCAAGGGAATGTTAGAGTGAAAAGAGT
GTGGGAGAAGGTCAGAGGCTGCCCCTGAGACCTAATGCAC
CCAACATTCTAACAAAAGACTGAAACAAGGGCTATGGGAG
TTATGAGCCAGGCACCCTCTTGGACGAAAACCAATCTATT
TCATAACACCACACTGGGTGTCCCTGTGTTGCCCAGGCTG
GTCTCAAACTGGCCTCAAGCAATCCTCCCGCCTTGGTGTC
CCAAAGTGTGGGGATTACAGGCGTTAGCCACGGAACCCAA
TCCATCAAAGTGTTTGTTTTTGTTTTTGTTTTGTTTTGTT
TTTGAGACATAGTCTCACTCTGTCACCCAGGCTGGAGTGC
AGTGGCGTGATCTCGGCTCACAGCAACCTCTGCCTCCCGG
CTTCAAGCGATTCTCCTGCCTCAACCTCCTGAGTAGCTGG
AATTACAGGCATGTGCCACCACGCCCGGCTAAATTTTGTA
TTTTTAGTAGAGACGGGGCTTCACCATATTGTTCAGGTTG
GTCTCGAACTCTTGACCTCATGATCCATCCACCTCAGCCT
CCCAAAGTGCTGGGATTACAGGCGTGAGCCACCACGCCCG
GTCTCTCAAAGTCTTTTAAATTCAGTTAATAAACCACTTA
TTCCCTGGAAACAGCTCCTGTCATGGCACAGCCCACTTCA
GGAAAAGTTGTACCAGGCAGCCCGTGAGAACATTTTCAAT
AGAAATGAGTGGACCAGGGACAAATTTCTTTCCTACTCAA
TGGCTGTGTTTTCTTTGGCAGGAGCTAGACCAAGTTTCAC
ATCACAGTTGAGAAGAGACGTGCATAGAAACTGAGTTATC
TGGTTCCACACTCGCTCCAGCGATGTTTGAGCCCCGGTAT
AGATCAGCCTGCCAGGAAGCAGCCCACCGGACCCACCCCT
GATCATGGCTCTGGACATTGTTTTCCATGCTTTTCCCAGG
CTGGTTTCTGCCTGCCCCAACCCTGGCTATGGCTGACAAG
GGGGCCCGGGGGCACTGGAGCAGAGAGACCTGCTGGTCCT
TGGGGTTTCTTGCAAGGCAGAACTCTTCATCCTCCTTTGG
GGACTGACTGACCTGTCAGTAAAATGTAAACTTCTGACTC
CATGGGTCTGTGAATCAGCTGCCTCTAAAGGGAAATATCC
CAGGAGTGATGAAAACTTGAAGGGCGAGGATTGGATATGA
GCTCAGAGGTGAAGGAGGGAAATTCCTCGGGTCAACTTTA
GTGGACCGATCCACGGGGTCTGCCAACAGACAGGAGCTTG
GGGGTTAAACCCAAGCACTCGGGAGTCAGATGTATGAATC
TGAATCTCAGCCTCTCGGCTTGCTGTGTAATCTCAGGCAA
GTGACTTTTCTGTTCTGTAAATCAGGCTGAGGGTGGGGGA
ACCTCTCTCACAGGGCCGCTACAAAGATTGCATGAGATCT
TGCTCAACAAATATTAGCTGTTGGCTCTAGAGTTTAATAC
CTTGATCGCTACAAGCTTTGAAGGCAAGATAAAATAACTT
CAACATATGAGTACCAGGAGGCCTTGGTGAAAAGCAAGCC
TGCCGGGAGATAATGCGTGGCTGGGTCAGGATTCTTGGTG
CTTATTGACCACTGGGCACTTCAGAGCAGAACTCATCAAA
GCCACTCTATTGGGACAAGGGCTAGGGTGGAGGGGAGGAT
TGGGAAGGGAGAGGGGAGACTGTCCTTTCTACTAAAAGTT
ACTGGCAAGAGAATGGGAATTAGCCAGGCCTGGAAAAGTA
ATTTAGGTATTAGAACTTTGAACTCTTTTTTAAAAAAACA
AAAAACAAAAACAGCTTTATTGGGATATAACTGACAAATA
AAAATTGTGTATATTTAAGGTGTACAATTTGATGTTTTGA
TGTATGTACACATTATGACGTGATCACTACCATCAAGCTA
ATTCACATATCCATCACCTCACACAGTCACTATTTTCTTC
TTTGTGTGTGTGAGAGATGAGAACACTTCAGATCTATCCT
CAGCTGGGTATGGTGGCCCACGCCTCTAATCCCAGCACTT
TGGGAGGCTGAGGCAGGTGAATCACGAGGTCAAGAGATTA
AGACCATCCTAACCCCATCTCTACTAAAAATACAAAAATT
AGCTTGGCGTGGTGGCGCTTGCCTGTAGTCCTAGCTACTC
GGAAGGCTGAGCCAGGAGAATCACTTGAACCGGGGAGGTG
GAGGTTGCAGTGAGCTGAGATCACGCCACTGCACTCCAGC
CTAATGACAGAGTGAGACTCCATCTCAAAAAAAAAAAAAA
AAAAAATTATCCTCTTAGCAAATTTCCAGTATATAATACG
GAATTGTTAACTATAGTCCCCACGCTGTACATTAGATCTC
CACAACTTATTCATATTGCGTAACTGAAACTGTACCCTTC
GACCAACATGTCCCCATTTTCCCTCCCCTGAGCCCCTGGC
AACAGCAATTCTACTCTCTGCTTCTATGAGTTCAACTTTT
TTAGATTTCACATATAAGTGACATCATACAGTATTTGTTT
TTCTGTATCTGGCTTATTTCACTTAACATGATGTCCTCCA
GGTTCATCCATGTTGCCAAAAATGTCAGGATTTTTTAAGG
CTGAATAATATTGCATTGTATGTATATACCACATGTTTAA
AATCCATTTATCCACTGAGGTACATTTGAATGGTCTACCC
TCCTAACCAAGGCCAACCCTTTAGCCCAACCAAGCTCTTG
GAAAATGCCCAAAGTTGCTGCAAAGCCCCTGGCTAAATCC
TTCTCATCCTGAGACTCCGCTTCAGCATTACCTCCCCAGG
GAGGCCTGGGCCGGGTTTGATCCCCAAGTCAACCCATACG
GTTGCATTGTTAAAAGAAAAACTTCAGCCAAATTAAATTT
AAAGGAGTTTAATTGAGCAATGAACAATCAGGCAGCCCCC
AAATCACAGCAGATTCAGAGATACTCCAGTGCAGCCACAT
GGTGGAAGGAAATTTATGGACAGAAAGAGGAAAGTGATGT
ACAAAAAATGGAACATTTTCATATTGTTCAGTGAGTGTCA
GGGGCCCCAAAGAGTCATGATTCCACAGCATAATCACAGC
TAACATGTATTTGGTGCTTTCTATGTACCAGGAATGGCAG
AAGTGTTGTCTAGTGAATTCACTCAACAACTCTGTGAAAT
ATTTTCCCTTCTCACTTGGTTTTTAGTTAAAAAAAAAAAA
AAAAATTTGTAGAGATGGGGTCTCACTATGTTGCCCAGGC
CTGGGCTCAAGTGATCCTCCTGCCTTGGCCTCCCAAAGTG
TTGGGACCACAGATGTGAGCCACCATGCCCAGATCCCTTC
CCACTTTTGCATCTTTAAGCTGCCACCTTGCTGACCCACA
CACAGCTGTGGGTGAAATCCAATGGGCTCAGCAGCCATGA
ACTAATAGCACTGCTCCTCCTGCGTAGAGAAAGATTTATT
GTTTCGAACCTTTGACTTAGCTTAGAAAACAAAATGAGTA
GGCCCCACTCTTCCATGTTTTTAAGGTATGGTCTCCCAGG
TGGATCCTGAGACAGCTTTCATCTCTAGGGTCAGTTAGGG
TCTGGGCATTGCTCATGCGAAGATAGAAGACTGAAACACG
CAAATCTAATGCCCCATTTTTGGCTTCCTTGGGAACAGGG
CGAGGCTGGGGCGGGATGGAATGGAAAACACAGAGAAGCA
AACAGCCCAACCAAGAAAGTGTCAGCCCTCCTGCCTTCAC
TACCTCTGGTCACCAAAAGAGACCACAGAAAGGGGCTAGG
GGAAGGAAAGAATTGGGTGGGGGTAAAAGTGGGGGTCTTA
GTAAACTCTAAACTCTCAGAAATAAATGTAGAGTTCAGAT
TCCACCTGGGCTTCCAATGTCCTTCTCAGAGGCAGTCAGG
GACCACCAACCAGGGAGCGGGTATGAGAGCTCAGCTTGGT
TCTAGAACCTTTGTAAACTCATGCTTGCTATTTTGATGAT
CACTTACCTGATTTTCTAGAGGAAAACCAAGCCAGGGAAG
CAGGGAGGAGAGGCCCATGAGCCTGTGTTGGAGGAAGAGG
AGGGGAGGTCAGCAGTCCACCTTCAGCCATGTCCTAGCCA
CAGAGGGGAGTGACAGCTTTCTCAAAGACAGGAAACTGGG
CAGATCCCTGGGGACTTGATCAAGGATGCAAAGCAGGGGA
GCACAGGGAGGCTATGGGCTGAGAAGGGCCTGGAGGGTGG
CAGTGGCTGGGCCTAGAGGTGGGCTCCGTAATGACACAGG
GCTGGGAAAATGGAAGCGCCTAGCTCAGAGGCCTGGTGGA
TGTGTGTGTGTCTGTCCACCCCTAGCTAGCAATTCACTAG
CTGTGTGACCTTCCTCTATCTCCACTGATTGTTTCCAAGC
CTCAGTTTCCTCACCTGTGAAATGGAGATAATCCAGCAAT
TGTGATGAGAAATGTGAGAAAATGCATGTCTGCAGCTATT
ACAGGGTCTGACCTGGAGTAAAAGCTCCATGAATGCTGGC
TGTCCTGTGGCCTCCCCAACATGTCCCCCCTGCTGGAAGC
CTTTCCTCACCATCTCCCTCATAAACAAAGCTAAGGTCAA
GGCTGTAGCCCATGGTGAGAGCAGGGAGAGCTTGTGGGAA
GTTCACTGCCCCGCCACGCCCCTGAATGGTGAGCCTCTTT
CTTTGGTGTGGACTCAGAGGCCCAGAAAGTGAGAGACACG
CCAAGGCTCGGCCCCTGGGCGTCTGTTTCCTGAGCAGCCT
GGGACACAGATTGCCCTGGTGAGATGACCCACAGTCAGCA
CCCTAGGCCTTGGCATTATGCGGGCAGCTGGTATGAGCCC
TGCCTCACCCTGCGCAGAATTTGCCAGCTTCACAGCATTC
CTGCCAGCCCAGCCTGCTCCCAGACCCAGCCAAGTTTCAC
TCAGGCCGCCTGCATTCCCATTTTGTGCACCTTGTCCTGC
CCAGAGGCACCGGCTGCTGAGGGAAGCATAAGGGCCTTGG
AAAGGAGCTGCCGCAGCAGGCCGGTGTGCTGGGAGCCCTC
AGCCTCTTCGACGCTCCTGCCACCCCCAGCCCTGCATCCT
GCCCCAAGCTGGCTGCCTGCCGGCTTCTCGGGTCTCATTT
ACTTATTGCTGTTTGTTTTGGAGGCTTCTGGGAAGCGAGG
CTCCACCTGAGGAATCTTTGGCTGAAGGGACTTGTGACAC
CCGAGACTTTGAACTTTCAAGAAAACATAAGGCTCCACTG
GCCACTTCCCCGGGTGTGGGGACAAATGTCGCTGCAGTGC
CATGGGCTTGCACCAGGCCCCTCCTCCTCTCCAAAGCAGC
TAAGGCAGAGCTCATGGACAGGGACCTGCCTGAAGCAGCC
GCCATCTGGGGGCGATGGCTGCCCGGTCTCTTGCTCTATC
TGGAAAAAGAAACCATAAGCATTTCATATTTATCTTATAA
TTCATTTGGATTTGTTTTCATATAAAAGTAACGTCTAAGG
GAGGATTAGTCAAATAAGTTGTGTACATGTTCTTGTGATG
ACCTATTAGCAGATGCCACAGATTTACCCCAGTTTGAGAA
ATAAAGATGAGAAGTATCTTTTGTAGGCCAGGTGTGGTGG
CTCGCACCTGTAATCCTAGCACTTTGGGAGGCCGAGGCGG
GTGGATTACCTGAGGTAGGGAGTTCAAGACCAGCCTAGCC
AACATGGTGAAACTCCGTCTCTACTAAAAAAATAAAAAAT
ACAAAATACAAAATAAATAAATTAATTAACTGGGTGTGGT
GGCACTTGCTTGTAGTCCCAGTTACTCGGGAGGCTGAGGC
AGGGGAATTGCTTGAACCTGGGAGGCTTAGGCAGGGGAAT
TGCTTGAACCCAGGAGGCAGAGGTTACAGTGAGCTGAGAT
TGTGCCACTGCACTCCAGCAAGATTCTGACTCAAAAAAAA
GGAGTATCTTTTGGAAAATCTCTGTTCAATAATTGACTTT
TAAATGCACAAAAAATTGGAAATACACCAATTTTTACTTT
TTTTTTTTTTTTTTAGAGACAAGGTCTTGTTCTGTTGCCC
AGGCTGGAGTGCAGTGACAAGATCATAGCTCACTTTGGCC
TCAAACTTCTGGCCTCAAGCAATCTTTCCACCTCAGCCTT
CCAAACCCCTAAGATACAGGCATGAGCCACCCAGCCCAGA
CCTCAATTTTTAAAAATTGTAAAATGAACTTTTAAAATCC
CTATTAAGGCTGGGCATGGTGGCTGACTCACATCTGTAAT
TCCAGCACTTTGGAAGGCCGAGACAGGTAGATAAGGGGTT
TGAGACCAGCATGGGCAACATGATAAAACCCCATCTCTAC
AAAAAATAAAAACAAAACAAAACAAAAACACAACAATTAG
CCTGGCGTAGTGGCATGTGCCTGTAGTCCCAGCTACTTGA
GAGGCTGAGGTGGGAGGTTTGATTAAACCTGGGAGGTCGA
GGCTGCAGTGAGCCAAGATCATGCCATAGCACTCCAGCCT
GGGCAACAAGGCAAGACCCTGTCTCAAAGAAAAAGAAATC
CCTATTAAATTTGGTAGAATTGTAATATAAGCAGGTTTAT
TACAGTGAGTTTGGAAAGAATAAAGAAAAAGAACTAAGTT
ACTTCCTCACACAGAGATAACCCTCTTGGTGTACATTTTG
GTATATTTAAGATATCGTACAATATATACTTCTTTAGTCA
TAGTTAGCACACTTATCTAAGTATTTCTTCCCAATCAATC
AATTAATGTTCAGTAAGATTTTTTATTTTTATTTGTTTGA
GATACAGTGTCGTTCTGTCTCCCAGGCTGGAGTGCAGTGG
CGCAGTCTCAGCTCACTGCAACCTCCACCTCCTAGGCTGA
AGCGATTCTCATGCCTCAGCCTACTGAGTAGCTGGGACTA
CAGGCATGTGCCACCATATCCAGCTAATTTTTGTATTTTT
AGTAGAGACGAGAGTTTCACCATGTTGCCCAGGCTGCTCT
CGAACTCCTGGCCTCAAATGATTCATCTGCCTCGGCCTCC
CAAAGTGCTGGAATTATAGGCATGAGCCACCGTGCCCGGC
AGGTAAGATTATTTTTTATTTTTAGTGGCAGCATAGTCCA
CTGTGTGGTTGAACAAAAGTTTTGTTTGTTTTTTGAGACA
GAATCTCACTCTGTCGCCCAGGCTGGCGTGCACTGGCATG
ATATCGGCTCATGCAACCTCTGTGATTCTCCTGCCTCAGC
CTCCTGAGCAGCTGGGATTACAGGTGCCCACCACCACGCC
CAGCTAATTTTTGTATTTTCAGTGGAGACGGGGGTTTCAC
CATGTTGGCCAGGCTGGTCTTGAACTCCTGACCTCAAGCG
ATCTGTCCGCCTCAGCCTCCCAAAGTGCTGGGATCACAGG
TGTGAGCCACTGTGCCCAGCCTAAAATTTTTTTAACCATT
CATTTTTTGACATTTAAGTCGTTCCTATTTTTTGCTCTTA
TAAAAAACATTCGATAGCCACTTTTGCACAAACATCTTTG
CACATTTACCTGAGAACATACTTAGGATAAACTTCATAAA
ATTGGAATTGCTGGGTCAAAGGATAAGGACATTTTAAGGT
TGTTGGTATACCCTGCCTTGGCTGGTTTCTTCCTTTGCTT
CTATGAAAACCATTGCCACCTTGAGATCAGGGGCGTATTT
GCCTAAATTTTCAGTAGTGTTATGATTTTGTCATTAGATG
TTTAGATTATAATTCATCTGGACTAATCATAACACTAATA
ATAATATGAGGTAATACTTATTGGGTGGGGACTATGAGCT
GGACATTGGGCTAAGAAATTCTTATGCATAATCTTACTTC
ACCCCTACTATTATGATCAGGGAACTATTTTTATTCCATC
TTACATAGGAAGAAACTAAGATTGTAAGTTTAACTTGGGA
TGAGGTAGGGATCTAGCTTTATTTTTATTTTTCTTTCTTT
CTTTTTCTTTCTTTCTTTCTTTCTTCCTTTCCTTCTTTCC
TTCTTTCTTTCTTGTTTTCTTTCTTTCTTTCTTCTTTCTT
TTCTTTCTCTCTCTCTTTCTTTCTTTCCTTTCTTTTCTTT
TCTTTTTTAAAGACAGGGTCTCACTCTGTCACCTAGGCTG
GAGTGCAGTGGCGAGATCTCAGCTCACTGCAGTCTTGACC
TCCCTGGGCTCAAGTGATCCTCAGCCTCCCAAGTAGCTGC
AACCACAGGCAACCACAGGCGCCCCCCACACCCGGCTAGC
TTTTCTTGTGTGTGTATATGTGTGTTTGTGTGTGTGTACT
TTGTAGAGATGGGATTTTGCCATGTTGCCCAGGCTAGTAG
CTTTGTTTTTCTGTATTATTCCAACATCATTTATTAAACA
ATGAATCTTTCCATCACTGATTTGAATATCCCATTCAACA
TACACTACCAATTTCTTTTTATACATAGGATCTGTTCCTG
GGCCTTCTCTTCTTTTCCGCTGAGCTGCCTGTCCTTTTTC
CATTTCACACTGTTTTTTGTTTTTTGTTTACCACTGAAGC
TTTAAAATGTATTTTACTGTCTAGGAATGCAGAACCACCC
TGTTCTTTTTCTCCCAGAAATTTTATGATTGTATTCATAC
ATAAATTTATTTCCAGGTGAATTCATTTTGTCACATTAAA
AATAAACCTTAGATATTTTTATTAGAATTGCATAAGACTT
ATACATTTGGGCAAATGGCATTTGACAGTGTTGAGTTCTC
GGTGTGGTGTGTTTTGCCTTTTATTTAATGTCCCTCAGTG
TCATTCAGCAGATTTTTTGTTATGAGTTTTGCACAGTTCC
TGTATACTTCATTCCTTGGCTTTGCTATTGTAGGTGGGAA
TTTTTTGCATTACATTTTCTGGCCAGTTCACCCTAGTGTA
TAGGAGAGCTATGAAATGGGTACTAGTGTTTCTCATTTGC
AGATGAAGGAGTAGAAATTAAGGGCACATTGCCAGGTGAG
ACTTTAGTTGAGGGCAGGGCTATTCAGAGGTGCGGCCGGG
TCTGAACCTGCCTCAGTCATATCCACCCCCTTGAAAGGAA
ACTGCCCGTGCTCTCCAAAGGCAGTGTCTGGTCAGACCAA
CCTTTCCTGGCTTGGTGTCTGCTGCCTGGACAGTTCCAGA
TTCAAGGGCACCCAAACACTCCTGGGCAGCAAGTTCCCTA
GCCTGATCAAGTTCTGGGCCATGGCTGTGCCCCGCAAACC
CCAGAACCCAATAAAAGGAGTCCCCGTTAGGTGGGCATGG
CTGCAGGTGACTGCTGCACAGTAGGACTTTGGACCACTTA
TTTGGAAGCTGCTGTTCTTACTGTTCAGCATCAGAGAGAA
TCTGATGAACTCTATGGACTCTCAGACAAATGCCCCAAAT
GCTGTTGACACTTTCAGAGGATGTATGGACAACCCCAAAA
CACACCCAAGGATCTTGGGTTAAATTAATATTCCTGTGTT
AAAACAATGGCCCAGACAGGGATTCCTCCAAGTGGGAGGT
GCCCAGGGATGGGGTCACATTCAGAGGACAGAAGTCCTTG
TGTCTGTGTGACCTTGGATGGGTCACTTCCCTCTCTGAAT
CATTGTTTTCTCCATGAGAACAATATCTACCCAGTCTAGT
TATAGTGTTGTTTGGGAATCGTCTGGTATCCTGTCTTGTG
AAAGTGCTTTGAAAACTGTAGTTAAGTCACACAAAGGTAA
GAAATGACTCATGCCAGGAAAGGGAATAGCATGAGGCCCA
GCTCTGATATGCAAAGGCCTCTGAGATTCTTAGAGAATAT
TATTGGCTCTCACACCACCAGCTGCTCCCAGTGAACTTGG
CCTTCGCCCCCAGGAATGGCTGATAAAGGCCTTCACTGCT
TTCCACTTCTGAGCTGATGGGACTGTTTTAGCTGACCCAG
CTGAAACCATGATTAAGTGGCTGGATATTGGAAAAGAAGT
GTCGGGGCTCATGGTTCACAGATACGTTTCTGAGTTGTTA
TAAAAATTAATAATTAGGCTGGGCGCGGTGGCTCACTCCT
ATAATCCCAGCACTTTGGGAGGCTGAAGCAGGGGGACTAC
TTGAGGTCAGGAGTTCAAGACTAGCCTGGCCAACATAGTG
AAATCCTGCCTCTACTAATAATACAAAAATTAGCCGGGTG
TGGTGGCTCATGCCTGTAATCTCAGCTACTCGGGAGGCTG
AGACGGGAGAATCGCTTGAACTTGGGAGGTGGAGGTTGCA
GTGAGCTGAGATTGTGCCACTGCACTCCAGCCTGGGTGAC
AGAGTGAAAATGTGTCTCAAAAAAAAAAAAAAAATAATTA
ATCCTCTCCTGCATGCTGGAGGGGAACTGCCAGCAGCCTC
TGAGTTATGGAGAGCAGGCCTGGCCACCAGGCGCCCAGTG
AGTCCTGGCTCTGTGTGAGCCCAAGCCAGCCCTCCTCTCT
GCTCCCCTCCACTGGGTCCCCATTGTAAAATAAGGGGCTG
CACTTGAGGAAAGTGAATTTGCAACTGAAAAAATGTGTAA
TAATAAAGCCAGATCCCTTCTAAGAGACTTTAAAGGTCTT
CCAACTTGTCTTCTTCCTGCTCCCAGTAGATTATGCCCCC
TGTCCTCATGGCCCAGCGTGAACTTCAGGCCCTGGACACA
TCAGCTTGCACGCACATGTGTGTTTGTGTGGGGGTGGGTG
GGTGTGCATGTGTGTGCTTGGGGGAAGCTGGGGGAAAGGG
GCAAAAGAGAACCCTCAATGGGAACCTTTTTCTAAATACA
AATGGCTGCCCCCTTCTCCCCGGGAAATATCTGAATGGGG
TGAGGGATATACTGCTTTGGTCTTCCAACCGTCCAGATCC
CCATCTCCAGACTCTCTATCCAGAGGGCAGGGCAGTAGGG
GGACTGGCAGGACTATTTTGAACGCCTTGTTCCCAGAACC
AGCTCCCTGCAGTGCTCCTGTTCGGAGGTCAGGAGGTGTG
CAGCGTCCTTTCATCCTCTCCTTGGAGAGCAAGGCTGATG
AGGCAGGGAATATCTTTCTGACTCCCGGGTTCCTGGCTCT
GTGGCAGGCATGCAACAGAAGCTCTCAGACAAATAAATGG
GACCTTCCCCATACTTTGCCTAAACCTTCTTATGTCCCTT
CTCTGCTCCCTCTTTACCAATGTCGGTATCTCCTCTCTCC
CCAACTTCTGCTCAAATTGGAGCTTCTGGGGATGCCTCCA
GCTGAACCTCAGGCCTCCCCAGGTCTGCGGCCCCAGCCCT
GTGTCCCTGCGTCTTTGCTGATCCCAGCCAGAAGCTGCCG
GGTATGCATTTTCATCAACAGCAGTGAGGACCATTTATTA
ATTTATTTAATTTTGAGACAGAGTCTTGCTCTGTCACTCA
GGCTGGAGTGCAATGGCGCGAACTCGGCTCACTGCAACCT
CTGCCTCCCAGGCTCAAGCGATTCTTGTGCCTCAGCCTCC
CAAGTAGCTGGGATTACAGGTGTGTGCCACCATGCCTGGC
TAATTTTTGTGTTTTTAGTAGAGACAGGGTTTCACCATGT
TGGCCAGGCTGGTCTTGAACTCCAGGCCTCAAGTGATTCA
TCCTCCTTGGTCTCCCAAAATGCTGGGATTACAAGCGTGA
GCCACCATGCCCAGCCAGTAAGGACTATTTATTAAGCAGC
ATTATAGATCACTTTTGTATGTCTGCTAAAAAACAAAAAC
AAAAAAAAAAAAGGTGCCCTCTCTACCCAGATGAGCAAAG
GTATTGTTTCTGATACCTGTAACAAATGTAATATTGCCAA
AATCGCTACATGATTAGTGAGAGAAGCATTTGATAGGCTA
ATCAATTGATTGGTCTGGGGTAAATATTCAGTGAATCCAA
AGTTCAACTCTAATGAGCCACTTCACCTCTCCTGGGCCCT
GTTGGTAATGTGGTACCAGGAACTCTGGAAGTCGTCATGG
CATTGCTCAAGGGAGTGGTGGGATGGGTCCCCAGCTGGTC
TTTGCACAGCAGTCTGCTCTAGGTGACTGTCTGGTCCATG
AGCTGGGCTGGCCCAGTGTGTCTCTGGCAATCCTGGGGAT
ATCTGCTGTTGACATCCTTGGTGAGTGTAACCTCCGTCTT
ACACAACCCACTGGACACCTCCTCTGCTCTCGAAAACTCT
GCTGACCCTCAAAGTATAGTTGTGGCTCCCATTAAGCCCA
AGATCCACGTAGACCCTATGACCCCAGCCAGATGCTCATT
GGAAACCCTCATGGGAACATGCGAGAAAGTGGGTCTCTTC
CAGTTCCTCCCACATTACGTGGCATCAAGGGCTTTGGGAA
TGTCAAACCAAGTACTCCCCTGTCCCCAGCAGAGCACCCT
CCCCTTTCCCAACCCCCCGACCCCCGCCCCACCAGCTAGT
GAAGTTCTAAATGGGGGTCAGGGCACAAAATGCTCTGTGT
TTGCCTTTTCTATCAATCTATTCAACTGCTCACCCCACCC
AACCCCCACCAATCCAGTCCTCTACCCTGGGACTTTAGCC
TGCAGTAGGAAGATCAGCCCACGTGAGTGTGACCACCCAG
GTCCCCAACCTCAGCCCGTCTTCTTCCCGCAATTTCCTGG
GCCTGGAGGGGAGCTCTAATCCCTTTCAATTTTAGCCTTG
ATATCCTTAACATCTTTGCCACTAGACAGTGGGCCACGGA
TGAGCTGCATCAGTATCCCTAGAGCTTATTAGAAATGTAG
ACTCTCAAGCCCCACCATGGACCTGCGGAACCAGGGCTTG
TACGTTAACAAGGTGCCCACGTGATTCACGTGCACGTTAA
AGTCAGAGAAGCGGTGCTGGCTTGCAGCACATCCTGGCGG
CGTATTCTCCTTAGCTATGTCAGACTCCGGGATCTGGTCC
GCCAGGCCTGGTTCTTGATATGTTAGTGGAACTCAGCAAA
CTTAGGAGACCCTTCTCTCTCTTGTCAAAGCTCGACTTCC
AGATGCTGCAAACTCTACTATCTTGCCTCCATGCCTTGGA
TGTGACTGGCTGCACAAGGACTTGTTCTTTCTCTTGACAC
TCTTACTGTAACAATCCCAGTCCTCCTCAGGGCGTTCTTC
TTGAAAATGGCACTGGGGAGAGAGGCAAATACACAGAGTG
GAGAAAGAGAAACACATGAATATACTTCAAAACTACTCTC
CCAGCTACAATAGCTTTTGCTGACTTGAGCTTGGGGTGAT
GCCAGCAGGCTACATGGAGGGTAGAGGTGAGAAGGGGTGG
CACACACTTCACAGATGTCACAGAGGAGGACGCTCCTTCT
ACCACACTGTCCCTTGTCTAAGGATGCAAAGGAGAAAAGC
CTTACCTTAGCATCCAGAGTGGTTCAATATTACCTGAGCA
AGTGAACTGCCTTTCTTTTACAAGCCTCTAGGGGATACCT
ATCCATTTGCCCTTTTTTGTTTTGGCCACTAGGAAGCTTA
GAGACAGATTTGTGGTCCAACAATGGTAAGTGTATGATCA
TGTCTAATTCTCATGCTGGACTGATCCCTGGCTTCACCCT
AGCTTGTCTTCTTCCTCCTTACTTTTAATGTATGCATTTT
ATTGTAACCATGTATTTGTATAAGCCACTTTAAATCTCTC
CTGAAGCCAAGTGGAATAACTTTATAAGTAGGTACTGTTC
TAGGTCCCTGACTATGGCGTATTCCCTCTTGATCTTTGCC
ATTGTTACCATCCCCATTGCACAGATGAGGACACTGAAGC
TCAGAGAGGTGAAACAAGAAATCCAGGCTCAGGGCAACTG
TGAGTGTCCAAGCCAGGGTATCTCAGCTCTCTGTGTTCAG
AGTTTGGGCCCCAGAAGGGACCACCTGGAACCTGTCTTGG
CAGCAGGCAGGCCAACACGGTGCTGAGAGGGAGCGGAGGG
GATGTGTGGGTCAGATTTCTGGCAAGCCCTGAGGCTGTCA
GTGAACCACTGTGGGGTCCCCCCAGCATGTGCTTTGGGAC
CACACCCTAATGGGGGTCTTCTTTGTGTTATGACCACTCC
CCCAGTTAACCAACCACAAGGTTGTTGTTGTTGTTGTTGT
TGTTGTTGTTATTTTGAGACAGAGTCTCACTCTGTTGGGC
AGGCTGGAGTGCAGTGGTGCAATCTCGGCTCACTGCAACC
TCTATCTCCCAGGTTCACGTGACTCTCCTGCCTCAGCCTC
CCGAGTAGCTGGGATTACAGGCACGCACCACCACGCCTGG
CTAATTTTTGTATTTTTAGTAGACACAGGGTTTCACCATG
TTGGCCAGGCTGGTCTTGAACTCCTGACCTCAAGTGATCC
ACCCGCCTCGGCCTCCCAAAGTGCTGGGATTGCAGGCGTG
AGCCCCCGAGCCTGGCCTTAAGCACGAGATTCTTAAGGAT
AGCCCTGGGACCAGTGATTCTGGGACTGGAGCTGGTGAAC
TGCTTTGTGGGAATAGGTAAGGGCTTCAAAGATGTGTGCC
CACCTTGGCAGCCAGGCCTGAATTCCTGAGGCAGGAGCTG
ACTCTCTACCTTTCTGGCTGATCTAGGCAGGCTAGTTCCC
TGAAGACTCAAGGTAAGCTGCCTTCTAGAATGAACTCGGA
ATGAAGGTAAATGATGACACAAGGCACCTGTCTGAAAAAG
AGAGGTTTATTTATCTAAACCAACAAGAAAGGATTCTTTT
TAATTGGAAAAAAAATTAAAGAATAGTGCGTATATTCAGA
TTCCATTTTCCCAGTGTATTTTTGTTGTTGCTGTTGTTGT
TGTTTTTGAGATGAGGTCTCACTCTGTCGCCACGCTGGAA
TGCAGTGGCGCAATCATAGCTCACTGCAGCCTCTACCTCC
CAGGCTCAGGCAATCCTTCCACTTCAGCATCCTGAGTAGC
TGGGACCAAAGGCACACACCACCATGCCCAGCTAATTTTT
TGCATTTTTGGGTTTCACCATGTTGCCTAAGCTGGTCTCG
AACTTCTGAGCTCAAGTGATCTGCCCACCTCAGCCTCCCG
TAGTGCTGGGATTACAGGTGTGAGCCATTACACCCAGCCT
AAGTGTGTTTTAAATACACATACTCAGATGCATCCACTCA
GACACACACACAGACCCCCATACACAGAGACACTCTATCC
CCACCCCGCAACACACACACACACACACACACACACACAC
ACGCACACACACAGTCTGGAAAGGACCACCAAACACCAAA
GTGTTAATAGCTACTTCTGAAAGCAGAGATAGAAACTAGG
CTAATGGGTGAGGCATGTTTACCTTTTAATTTTCACTATA
TATACTTTCCATATTGTTAGAATTTTTAACAACGATGTTG
TCACTTCATAATTTCACTGTTTTGTTTTGTTTTGTTTTTT
AATAGAGTGAATCATCTGTGAACACTTCCTGTGAATGTGT
GACTATGATTATGGAACACTCTGTTGCATCAAGATGGACA
GAGATTGTCTCAGAGTCCATGCAGTGGGAGGAGGGGGATT
TGTTTCCTGGCTGGGTGGTCGTAGGGCATCAAGGGATGAG
CAGCCTTGGTTGTCTGGGATTTCGGCAGCTCGAGGGGAGC
TGTAGGGCCCCAGAGCTGTCGCTGTGGCTGTGGTGTCAGA
AATGTCAGCAAGGTGCCTCCATGGAGGTTAGCGAGGGTGC
CCCTCTGAATGCAGGGTGGAATGCAACCTTTCGCATGGAG
GAGGCCCTCAGCAGCTGACCTCTGTCCTCCCTGTGTAGAG
GGAGGGAGGCTGAGGCTGGGGCTGAGCGAGGGGTAAATTA
AGCCACGTGTCTCATCAGCTAGCCAGCAGCAAGCACAGCC
CTCTGGGAGGGCTGGTTCTAGCCTCCTCCCTGGTGTGAAA
TCCATCAGTCTAATAGGGATCCTTATTTTCCCAGCCACCA
AGTCACAATGAGCAATAATCTCTTCTTGTCGGTGCATATA
AATTTGCTTCATTCTTTTTTAAACAGCTGCCTTGTGTCGC
CTTTTGCATTCAGCCCAAGTCCAGCCTAGGAGGACAGCCT
TATCCTAAGTCACTGAGGGAACTAGCTTGCCAAACTGAAA
GGGCTTTGCCCTGGAAGGAGGAGGGTCTTCTGGAAACATA
AAACGTTTCAGGGGAGGGCAGTCCTGAATGAGATGGCTCT
AGCGGGTGGGGGACACTGGACCGCCTGAGGGTACTGGGCA
TCTGGCCTGGGCTTTTGAGGAAATGCAAAGCCATGCTATA
GATGATGCTGAGCAAAGACGGGAGAGAGACATGGGGTCCT
ACTGGGGTCACGTGAAAACCCCTTCTCCGGCCTCCCCCAC
GCTAACCCATCTCTCCTGGCACACAAGTCTGGAAAGGCCA
CTGGCCCTAACCATGCTGGCTCTGCGTCCACCTTCCTCTT
CAATTCAAATGTCTTGGGTAAAGCCATGGGTTATGACGCT
TAACCCATCACTGTAGGAAACTGGATGACTTGGGGAACAA
AGCCATCCTTTTGCTGACGTGGAGGCAGGCAGTGGAGGGT
TACTGCCAAAAGCCTGAGCTCCGGAGCTGTGATCTCTGAG
TCTCAGTTTCCCCGTGTAAAATGTGATTCGAATGATACCT
ACTTCACAGGGGTATTGTAAGGATTGAAGGAAATAATGGA
GAGAAGGCATTTATCCAATGCCCGGCTTAGACTCTCGCAG
TAACTCCCAATTGCTCAGGCTAGTCGGGGAGGGTGGGACT
GCGGCTCTAGGAGAGCCATGGCGCCACCTTGCGGTTCTGT
CGGCCAGGACAGCTGGTTAATCATTCAAATCCAGTGACCC
TTTTTCAAGCACCTGTGAGTAGCCCTGTGCTGGGTTGAAC
TCATTATTATTTAAACATGTCAACTGTGTAATGGTAAGTA
CACTGCTAGTGTCCAGCGGAACACCTTGGAAAGATCTTAT
AGTGTGATGCTGGAGAAACACCATTTGGGAGGAACCCACT
TTCCACGCCCCCATCAAAGGGACCCCCTTCTAATCTACCA
TGACTGCCCAAATACCCCAGACGTTCCCAGCTTCAGCGAC
GAACTGGAAACAAGGTTTTGTTAGCTTAAGAGCAAGGAGA
GGGTATTCATGATCAGATTTAAAATGTCTCCTCAGTTTCC
AAGTCCTGCCGTGTTGCTTCTCCCAGTTTCGCTCAAACCC
CCGCTCCCCTCCCCAGCCCCCTAGCCCACCACTGGTCTGC
TGTCTTCCCTTCCCTCTCCCCTGACCCACTCAGGTCTCCC
ATTCCCTTTGCTTTTCCCCTCTACCCCCACCTCCACTGTA
ACCTGCCATGGTTAGTCTCCTCCTTTTCCTGCTGCACCCC
TCATCACCACCTCTTCTGAAATTGCAAGCCCCCACTCATG
CTCCTCTTTCCCACTTTGCTCTGCGCCTTAACGCTTATTG
CTGACATGCCCTGTGGCTGATTAGTTGCTGACTGTCATGC
CCCACTTGAAGGGGCCAGTAAGGGCAGGGATTTCAATGTT
TCTTCATGGCTGTATCTTCAGCACTTTAAACAGCGCCTGG
CTCATAGTGGGTGCTCAATAACTGCTTGTTGGTTGAATTA
AGCCATGAGTGAAAATAAAAGTGAAATCTGGGATGGGGAA
AATTAGAGAAGTTGTCCAGCATGCCTCAGGTTTCAAAGTG
AGAAGAAAACGTATTATTTTCTAAGGTAGAAAGGAGTTTC
CTAGAGAAAGTAGTGGTTTCACAGCCGAGTAACCTGCACA
GCCACACAGGACCCCACGTGTAGAAAAACCTGGTATTCGG
AAGGGCCTGGCACCTGGAGTCTAGTGCTCTGAGGTTGAAG
TCTTGAAATTCTTAATACTTGTATCTTTATATTTATTTAT
GTAGTTATTTTTGAGACGGAGTCTCACTCTGTCACCTAGG
CTGGGGTGCAGTGGTGTGATCTTGACTCACTGCAACCTCC
ACCTTCCGGGTTCAAGAGATTCTCCTTCCTCAGCCTCCCG
AGTAGCTGAGATTACAGGCATCCACCATCACGCCCAGCTA
ATTTGTTTTATATTTTTAGTAGAGACAGGGTTTCACCATG
TTGGCCAGGCTGGTCTCAAACTCCTGACCTCGGGTGATCC
ACCCCCCTCGGCCTCCCAAAGTGCTGGGATTACAAGCACG
AGCCACTGTGCCTGGCTACTACTTGTGTCTTTGAATTTGC
CTCTTGTAAGTGGAGTCCAATGGGACAATGGGAGCCTGCG
TGGGGGCTCAGGGCCTCTCCTCATGCGTGATCCCATCCCC
CATCAGCCCCATAGACTCCCAGGATGATTCTCAGACCTCT
CCCTACTCTCTAGTGCACTGGGCCCCACCCAACCTCCCCT
TCCCATGACCAGAAGGGGCCTGGGCACAGGCAAGGGAAGG
GTCAGCGTTGAGCATCTAGGCTCCAGTGCATCCCAGGCAC
GGCATGGCGGCGGCTGTCCTGAAGCCATTTCCCCTCTCCC
CCATGGCAGCCCCATGGCATGTCTGGTGGCCACGTCTTGG
CAAGGGTCATCCAGGTACCCTGACCCAAGTATAAAGTCCA
AGCTTAGAGGTTTAAAGATCCCTGGAGGTGGCCAAACTGC
CATGGGCTGGGGCCCTTGGCCTGTGCAAAAGGAAGACGCC
AGGCTCTGCTCCTCCTGGCCTGGCATTGCGTAGGTCTGGT
GACTGGAGGAAAGGGGAACTGAGCAGGTGTCAGAGTCAGG
GGTTCCCAGATGCCTGAGGGTCTGGTGTGTCTGTCTCCTC
TGGTCAACTTGAGGCACCCTCAGAGAAGAGTCACAAAATA
TGAATTGTGAAATTCATTCCCTATCTCAGCTGAATGCTCT
GCTATTTGCATTTAAAATCTGCATTTCACGATATAAATGG
TAAAATTCATGCTAATCACTTAAATTTTTAGTTTTTCTTT
ACTTAGAATATTAAATAGCAAATAACATCACAATAAGCAG
AGAAAGAGAGAGAGAGAAACCTTGGAAGAAAGGGAAAAGC
GTCGTAGGTACCTTTCAGGGTACTCGTTTCCTGCTTTTCG
AACAAGAGTTCCACATTACCATTTTGCACTGGGTCTTGCA
AATTTTATAGCTGGCCAGGAGTTATACTCAACATTCATGT
CAAGGTGATTCTGTTAGGATTAAAGGTCTGGTAATCAGTT
TCTAATTGTGTTTGGATAGTATCATTTGTACTTGATGGAA
CTATGCTACCAGCTGTGTAATAATCCTACATATATAAAGG
AGCTATTTCCTCTCATTTATTATTAACCCTTTAAAACTTG
GTCTTATTTCATTAAGCTAAAAGGACTAGCATTGCCAGGA
AAATCTCACAAAGGAAAAGGCACAGCATAGACTGCTAATT
TATACTAAAAGTCAGATATATACATATTTAAATATCCATC
AAAATCCTTAATAACTTTCCTTCAAGGCTGAGATATGTCC
CAACAAGTTTGAGCTTAGATCAGGTTTCTCAAAAGTGGCA
CTATTGACACTGGGAGCCGATCATAGTCCCAGGAGATACA
ATTTTTATTTTTTTTTTTAATTTTTATTTTTTTTTTTTTT
TTTTTTTTTTTTTTTTGAGACGGGGTCTTGCTCTGTCCCC
CAGGCTGGAGTGCAGTGGCGCAATCTCGGCTCACTGCAAG
CTCTGCCTCCCGGATTCACGCCATTCTCCTGCCTCAGCCT
CCTGAGTAGCCAGGCGCCCGCCAACACGCCCGGCTAATTT
TTTTTGTATTTTTAGTAGAGACGGGGTTTCACCGTGTTAG
CCAGGATGGTCTCGATCTCCTGACCTCGTGATCCGCCCGC
CTCGGCCTCCCAAAGTGCTGGGATTACAGGCTTGAGCCAC
CGCGCCCGGCCTGGAGATACAATTTTTAATGCCATAATCC
CGAATGTCATAATCCTGAAGTCCCAAAAGGTCAAAATCCA
TAAAGTCTAAAACCTGAAAGTCATAATCCTGAAAGAGCAG
AATTCCAAAAATGTAATTCCGGAAAAAATAATTTTAAAAT
TCTTTAAAAGATATTTATTTACTTTCTTTTGTACATTTAC
ATGTATTTACAGTTTTTAAAGGGAATTTATTTGAGAAACA
TATAAAAACACAGAACACTTCATTGGTCACCTTATGCAAT
AAAATAGGCAATAATAATATACATTTTTGTGCAAGCATAA
ACATTCATATATACTAATGAAAATTGCGTAATTATATCAG
TAATGAACAGATGAGCCACATTCATAAAGAAATAGGTCAT
AAAGGGGCTGGGCACAATGGCTCATACCTGTAATCCCAGC
CAAGGTGGGAGGATTGCTTGAGCCCATGAGTTCAAGACCA
GCCTGGGCAACACAGTGAGACTCCATCACAGGAGACTGAA
ATGGGAGGATTACTTGAGCCTACGAGGCCAAGGCTACATT
GAGCTGTGATCACACCACTGCACTCCAGCCTGGGCAACAA
AGTGAGACTCTATCTCAAAAAAAAAAAAAAAAAAGGAAAG
AAAAAAAAGAAATAGGTCAAGAAGGGAAATGTGTAAATGC
ATATCCCCATGGTTGGTAAATGTGTGCACCCAGTTTTATG
CCTTTGGTCATCTGAAATACCATAACAACCTAAAATTCTT
TTGATGAGATCTATCAAAAACAGGATGGGTCACTACTGCA
TATGCAGCCACCGAAAGAGCCAAGATATTCAACAATTTTA
CCTTTCACAAATACAGATGTACAAAAAGTACACCTCTTAC
TGAGGACGCTTCAATGTTTTTATGTACAGGAACAATGCTT
ACACACAGTCAATGCTGTGACAATGTACTTTCATGGAGTT
AAATTTGCAAAAAAAAACAGAACTTTCTAAGTCTCTACAC
AAATTATGCTCCAGTATCAGAAATGATTTGAAGATGAATT
ATATAGCATAGCAAATTGTAAAAAAGAATGCTGACAATTT
TAAATAGTGAAAAAAAAACATAAAACAGAAAAAAAAAAAA
CAAGACAATTTGACATATGAAAAAGTGTATTACAGGAATG
GAGTATGGGCAATTGCATGGAGATAGTCCGTAAGAGCTGG
CCAACCTCCACAATCATTTAACTGTATTTTAAAGTCTTGC
ATCATGAGGAATAGCTGCTTTTTCTCTTTTAGGGCATGGC
TCTACTTGGAGAATATGTTCACATTCATTTTCTACCTGGT
GCTGTTCTTCCTGGCATTCCTCTATGATTCCATATACACT
GACATGAGCATTCCCTACTAAATTTCCCTATTTTCTGTCA
TGCTTCTGTGTTGTTTTGGGTACTCAGAAATCTGTTCTGC
ATGCACTCATTAGGCCACAAATTTGACAGAAACAATACTG
GTGATCAAACAGCAACACCATTGTGTATTTTCTTATCCTA
CCATGTACATATTTATTTTCAAAACAGTAACTTTGCTGGC
ATCTTCAGGCAAATGTGGCTTTAATTCATTAAAAGTTTCT
AGAATGTCATCATCTGGAAGGAATTCCAAGGCAGGCGAAT
GACACATTTTTTCCCCATCTCTTAATATATACTGCACAAA
AGGAAACCCCCTTCCCCCTGCCACCCGCCCTTTAAGAGAC
AGGGTCTCTCTCTGTCTCCCAGGCTGGAGTATAGTGGCTT
GATCACAGCTCACTGCAGCCTCCACCTCCCGGGCTCAGAC
AATCCTCCTGCCTCAGCCTTCCAAGTAGCTGGGACCACAG
GCACACGCCACACCCGGCTAACTTTTAAAAAAATTATTTC
TAGAGACAGTGTCTCACTACATTGCCCAGGCTGTTATGGA
ATTTCTAAGTTCAAGTGATCCTCCCTCCTTGGCCACCACG
CCCAGCTGGAAAGTGCATTTTTAAACTGAAGTTTTTTGTT
TTGTTTCCAAGGTTACACAGTAATTTATTGAGAGCCTCCT
CTCCCTGCCCTTGCAGTCTCTAGGTCACTTTTTCCACTTG
TAGATTTTCACGCCAGCCCCAGAAAGATGGCTGGGGGCAG
GGGCATTGCGTACTGTTCAATGAGACCCATAATGTGGCTG
TAACTGTCATCCTCATACTGCAAGGACACAGCCAGCAGAT
CTAGCTCCTCATATAGTGCCTTCTCCTGGGCCACCTTCTC
GGCCTCCTTCTGCCCATAATTCTCCTTCAGGATCTGGTAC
TGTTTCGGAGTGGCCCATTGCAGACACTGAACCACCAGCC
AGCTGCATTTGTTGTTCTAGATGTCAGCGCCAACTTTGTC
AGTCACAGTGGAGTCCCCAAAGGGGTCAAAGTGATCATCC
TGAATCTTAAAGAACTCTCCCATCTCCAGCAGGATCTTCT
TGGCATTGGTGTGTGCCTTCTCGCCATCAATGCCTGCCAT
ATGCATGGCTGCAGCTACAGGAAGGTAGAAAGAGTAGAAA
GCTGTCTTGTACGTAAAAATTTGTACTTCTTTTCCGTGAA
TCTGCCAAGATCCACATTGCCCTGGGGGGCTGGGATGAGG
TCCAGGGTCTGCCCAATCTCAGTCTGATAGGAACTCTGCA
GGAACAGCTCGATCAGGTTCAGGTAATAGGGCTGCTCCCA
GCAATACAGCTTCAGCAGGCAGTAGATACCTGCTTCCAGA
AGCATAGCATCATTGACGGCATCCAAACCCATGCCCAGCT
TCTGATACCAGCAGATCTGTCCTCAGTGGGTGAGGGATGA
ATCCGTGATGTCATCTGCCACCAGGAAGAAAGCTTGCAGC
AGTTCCACACACCAACCCACAGTCAGGGCCCGCTGGAGAC
TATCAGCATCCTGTTTTCTCGGCTTCACCAGCTCCCAAAA
TGATAAGCACCATCAAACCCCAATGATACCTTGTCTCCAA
TGGCATTGTACTCCAGGACCTCCTTGAGCCGGGCGATAGC
ATCTCCTGTCTCTGGATGCCCCATCTCATCCTCAGTCAGC
ACCCTAACAATCCGGGAGAAGTGCTGAATGAAATCTTGCT
TTTCTTGGGCATAAGCATCTGATTTTTGGTCTCCATTCAT
TCTAAGGGAGGAGCAAAGGGCTCTATTCCTGGATGCGGGT
TCCTGCTTCTAAACTGAAGTTTTTGTCATTGCTGTATCTC
ATGGCCTATATACTCATCTAATTTTCTATCAAATGCATTG
GGCTGAATGGAAAAAAACAAACTTTATTGGTAACACTTTG
AAATTCACTTTTAGAAGCTTTGATCACACCTAATTCCTAA
TCTTTTGTTATGGTTTGGGGATTCAACCGAAAGCTATTTT
CTTCTACAAAGTGCAGCAAATCTTCAAATAATTGTTTAAA
TGACTAGATAAGTTCTAGAATCTTTAGAACCAACAGGGAC
ATGAATCATGTATAGTTGATAAAAACCAGTGGGGACAGTT
TTGAAAGTGCCGTCCACTAGCCCAAATGAAACGTGATAGT
TTTTCTGTTAGATTTAGTGGTAAGTATAAACAGTCTATCT
TCTTCGACAGTCAAATCCCTAACCAAGAACAGTTTGGTTA
ATGAGTTTTCTAACACTGGAGGAACCTCAATATCAGCAAG
TGTCTTTGGTTCACAAGGTTGCTCAGCTTGTCAAATTTTA
TTCTCTGACAAAGGGCATTTTTTTGAAGGCAAGCGTGGCA
CTGTTGATGAAGTAGCAGAATTTGTACATAACTGAATAAT
TTGGCAGGAGAGATTTCTTGTACTTTTCACCTGAAAAGTC
GCTTTTATGATCTTCAAAACGCTAAGCATTGAGGAAAGAT
ATTACCCACCTAGTCTATCTCCTCTGGAAACACCCTCACA
GACACACCTAAAATAATGCTTTACCAGATTTCTAGGGATT
CCTTAATCCAGTCAAGTTGACACATAAATCAGTAAGTTCG
CCCCTTATCAACTCGATATCCATCCACATCTCTTAAACCA
TACTTAATTTCCAAATGAAGACAACAACAAGGTAATAGTT
CTGCCTAACATGATGCGATTACCCTGTATACAGCTGAAAC
TGCAGTAATCCCTGACTTGGAATTTGGCTTTCAGGATTTT
TGCATCCGGGATTTTAATCTTTCAGGATTGTGATTTTGGA
AGTTCACATGTTAGGGATTTTGATCTTTTGGGATTTAAGA
CATTAGGGATTTTGGTCTTTCAGGATTTTAGCATTTGAGA
TTGTGTCATTCAGGATTATGATCCAAACCCATTGACATTT
TGTTGTCAGAGGCTGTCCTGTGCATTGTAAAATGTTTACA
GTGTCCCTGGCCTGTACCCACTAGCAGCCAGTAGCATCCT
ACCCTAAATCATGACAATCAAAAATGCCCCCAGACATTGC
CAAACGTCCCTTGAGGAGCAAAATCACCCTGTTAAGGACC
ACTGGCTTACATACATGGATTAATGAGATGGGAGGTAAAG
CGCCATACAGTTTAGGACTGGAATGCCACTCCCTTGAGCA
TCAGATCCATGTTTCCTTCTGTACCCTACAATGAAGACCT
ACAAATCATAAACACAACTCCCATCAACTAAGAGACCAAC
AAATGCAAGACACATAAATACAGGGAAACTAAAGAATTAT
TTTATTTAGTGGGAAAGAAGTAGATAAATGACAGACAGCT
CATATTCTGTTAAACAGAAAAAAAAAAAAGAATACAGACA
TCACAGTGATGAATTTTCACGGAGCTAATAGATTTGAACT
ACAGAGAAATGGAATATTTATAAGCAAGATGTCACGGTAT
TAATGACCAAATTGCATCCAACTAGGTTTTCTAAGCTCAA
AAACATTTAAAATCTCAGACTTAAAATTTAAATCTAGACT
TGACAATTGTAAGCATACCACTCAGTCATTTAAAACTATT
CAGTGAGTGCTACTCCTGCATAAATATTTTTTCCTAACGT
TATTTTTTCTCCCAAGATTTAGAATGTCACATCTCATGTT
CCTACTAGTAATCACACACAGGATTAAAAGCCCAACCAAG
AAAGTATTCTTTTTATAATATGTTCTTAAAAGAAGAAAGA
AAAATTAAATGTGAACATTTTGTACAATAGTTGCTGAAGG
ACAGCAAAACCAATTCCGAAATATCATGTGTACTATACAG
AAAGGCATGGCTCATGGAACCAAGTATAACACTACAGCAT
TTGAGTATCAGTCTTTAAAGGCTGGTAATATTACACCCTG
TACACAGCTCTGTGTCTCTCTACCTGGCTAGCGCATGCCC
AGGATCTGTCTGCTTTTCAGTTGGTAATTTTTCTCAATAT
CTGACAGGGCTTGAGCCCGCAGCTGGGCAGCATGAAGCCT
TTTCTTCAGGTCCTTGCACTTGGACTTAGATGTGAGCTGA
CTCTCAGAATTCTCACTCCTCATGACGTTCTCTTTACTTT
CCCCACTGAAATGAACTTTCTTCTTAATTACTGAGGATGG
AAGATTAAGAAGTTCTTTGGAAGGAAAAAGAAAAAGGGTT
TTGAGTTACTTGAACAGAGTTCAACTCCTTCAGACTTATA
CTTATCTGAAAGTATTTGCTCTTATGGCTCACATTTGAAA
GCTAGGTGCCTGTTTCATTTTCTCTGGGATAGGAGGTTAG
GGGTGTAGGACTGGTAGAAATCAGTCTTTTAATCCACAGC
ATTGAAAAAATAATATTGGAATGTGCCAAAATTCAAGGAA
CATAAGTTTTATTCTCAACAATCAATTTTACTCTTAAACA
CACTGAGTATTATGGACAAGAGAAAACTTTTGGAAATCAA
TGTTATTTATCTCTATCCTTGAAAATAAGTGCCATTCTAT
GCAGAACACCTTACCTACAGAAAAGTATAGAAGCAGAGTT
TTTTTTGTTGTTTTTGCTTTTTGTTTTTTTTGTTTTTTTT
TTAATAGAGAATACCTACAGTTTTGGTTAAATGTTCAAGA
ACACTTAGTTCAAGAACACTTAGTTCAAAGCATCTTAATG
GACCAGAAATCTGTTTCCAAAAGAACCTAAACAAATTCAG
TGTGGAAAAGGTAAATCAAATAAGAGTAGTAAAAACTGTA
AACTACTCTTTACATGGAAAAAATAAATAATAATCCTATT
TACTTAAAGTGGCAACACTATTAACTGCTGACAGAATTAC
TGGAGGCTGGAGGCTTACAGATTCTAGAATCCTCTTATTT
TTCCTTTGTGTTAAAGGAAATATGTTCGAATATTTACTGA
GCTCATAGGATGGGCCACTGTGAACCAAACAAAGGCCCTA
TTCTAGTAGGAGGAGATAAACCAAACACAAATAAACAAGT
ACTAGTGGGGAATATTTGATGGTAATACATGCGATTAGGA
AAAATAGCCCTGGAAACAGGGACATGCTGGGTGGTGGATG
TAATGATACAAAGCCTCATACAGTCATTTCTGAAGTAAGA
AGCCACAGGGCTGTCTGGATGAAGAGTGCTCCAGGCAGAA
GAAATGGGAAAGGCTGGCACACAGATGCACTGCCTTCCAA
GGGTCCTGTGACTTCCCGCTTCATACATTGCTTCTGCTTC
AAAGCAAACTGGATTGCCTTTAGACCTTATCTCCACTGTT
TCAACTCTATCCACCTTCTTATTACCACAAATACCTTTAC
ATTTGTAAGTCAACATTGTCTTACTAATGGGATAGTTTTA
TTTTGTTTTTGTTTTTGTTTGAGATGGGGTCTTGCCATGT
TGTCCAGGCTGGAGTGCAGTGGCTATTCACAGGTGCAGCT
GTAGTGCACTACAGCCTTGGACGCCTCGGCTCAAGCGATC
TTCCTGCCTGAGCCCCCAGAGTAGCTGGGACTATAGGTGC
ACCACCACACTTGGCTCTTAATGGGACAGTTTTATAAGAA
AGAAAGTGTTTTAAAAACATTTTTAAAATTCTTCCATTAA
ATAGAAGAATGAATATTTCATCAAATAAGAAAAGAACAGC
TTTAAAAAAAGTCACTGCTGCTTGCCGTGATGATTTCAAT
ATACTTGTGATGGCTTCCTCATGTGTGGATTTTATAGCCC
AAGGATGGGGAGAGGATATTTCCAACTGTCCTGAGTTCAG
AATGATACCCCCTCCCCACTGCTATGATGCTTATCTTATA
GCTCTGATGTGTTCACTACTTTCAGCACTCAATACTCTAA
AATGTCTGCTTGCCCCAGTGAATACTTGATTCCTATGGCT
CATTTTAAATATTTGCTATGATTCACATATAAGTAGATTC
CCATACTTATCTGTGTATCCTATAAAGTAAAACACATCAT
CCTTACTTAGCTATTTTCATCTTTTGCTCAAAGACTATCA
GGGCAAATGTAAAGAAACTCTTTAACTGAAGAGCCATCCC
CAACAGGGTCTTAAGTAATTCCCTGCAATGGGTTTGATGC
ATGAAATTCATCCAGGTAAAATTTTCTCCTCATTTTATCA
CCCTAATCATGATTTAAGTCTATTTTGTCTTTATGGAGGA
CAGTGTGGAATCTATGAAAAGCCAAAATAAATATTTTTAT
AATATTGAAATGGTAGACGGCAATATTAAGAAAAAAGAAG
GTATTTTAACAGAGATGAAGCCAAAGTTTCATATAATCCT
TGTGTCATTTACTTCTATCAGTAGTTTCATTTCTTTCCAT
CATTTATTCACTACAAAGTTATTGTGATCATCAATCTAAC
TTAAGTAGGGATTTTTGTCTGTTCCATTTACAAAATGCTG
CCAATGCTCACTAAATTGATCACATTACATCTCAATTTAT
TAAAGATGGGAATAATAGCTTTCATATATGCTGTCCTACA
TGGAATAAGGGAGTTCTAAAAACTCTAAATTTTATTGAAA
ATTCAGATGCTCGATTTTTGAAACCAACAACTTTTAACAG
TTAGTTTGTGTCTTAAAGAAATCAAGCAAAAAGATGTTTC
ACAGTTTGCATTTTACATAATCTTAAAGAGTCCATTAAAT
TAGATTGAGGGTTTCTATAAAATGGAGAATGTTAGACAAT
GGTTCACTGGTATATACGATAACCACATCTCAATGTGGCA
GAGTGAAGGGACAATGCCACACAAAGGCAGGGCCCTGAGA
AAGCTGAATATCTATATACCAGACTTTAAATAAAGAAGGA
AATGCAGAGAACATATGTAGATATTAAACAATCAAATTTT
GACAAATATGTCTTTCAACTTGAAAGGGTGTTAGCAAAGA
TACAAACATGACAGCCTATTCTGCAGGTGGCTTATCATGC
CTTTTAAGCCATGCTTTCTATGAAAGATGAGGCATGGCAG
TATTAAAATGTTGATTTTTACTTGAAATGCAGTTTATCTC
TCTGAAATCTGAAACACACAATAGTTTTGTAAATGCCCTA
ATGTTTAAAAATAAGTATTGGCCGGGCGCGGTGGCTCATG
CCTATAATTCCAGCACATTGGGAGGCCGAGGCAGGCGGAT
CACGAGGTCAGGAGATCGAGACCATCCTGGCTAACACGGT
GAAACCCCGTCTCTACTAAAAATACAAAAATTAGCCAGGC
TTGGTGGCGGGCACCTGTAGTCCCAGCTACTCGGGAGGCT
GAGGCAGGAGAATGGCGTGAACCCGGGAGGTGGAGTTTGC
AGTGAGCCAAGATCGTGCCACTGCACTCCAGCCTGGGCTA
CAGAGTGAGACTCCATCTCAAAAAAAAATAAAAATAATAA
TAATAAAAAAATAAGTATCAATTACTAAACATGTAGTTTG
ATAAGGTAAAGAAAATCAAATATGAAATTCTATGACTCAT
TGCCTCAGGTCTATGAACCCAGGAAATAAATCATTGCTAT
AACAGAATTTTGTTTCCACTGAAATGCATATATTCAATGA
AATCCATCTTAAAATTTGAGACTTTGTAAATGAAAAGGGC
TACCTAAGCCACTTTGCGAGCAACACTGGTGCACATTTCT
TCATTTGTAGCACTAGCTTCTGTTGACCTAGTTGATTCTC
ATACCTGGACTACTTGCCAGAGCCAGGAACTTCCGTTCCT
TTAGCAAGCTGTAGTTCTTCAACAGATTTTCTGCTCTAGC
CAGTTTGTCCTCTGCTAGTCTCTCACGAACACAAAGCTCC
TGTTCTTTCTCTTTAAAAAGAGAATGGACAAAGAAAACAA
AAATTAACAAGTGACCTTGACTAAAAAACAATTTACATTT
GGCAATCTTATCACTACTAGCATGACTGATAGTGATAAGC
AATGTTTGGGGAAAGGATTCTCACTATGCCGCAGTCAACC
TGATTACGTTAGTTTTTAATTGAGTGTTTTAGTAGGCTGT
ATGTTATCTTAGATTTTCTTGAAAGGACTTGTTTAAACAA
ATACAAAGTTAGCTTCGACCTTTGGTCATCTTTTGTGGGA
GTAACTCATTTGGGAAAACAAAAAACTAAAGCTATCTCTG
CTCTTCACTGAAGATAGGCCACAGCTAATTTTCAGGGCAT
GACCTGGCCTCACAGTACAAAAATCTTCTTCTGGTTGAAT
GACCACACCCAAATAAAAGAAAAAAAACACAATTCAGTTA
GGCGGTAGTTCATAGGATTAGTATTAATAACAAAGGTTAC
TATTTATTCATGGCCCAAAATTCAGAAAGTATTCGGATTT
CAGTTGCTATATGAAATTATGGCTGGGCACAGTGGCTCAG
GCCTGTAATCCCAACACTTTGGGAGGCCGAGGCAGGTGGA
TCACCTGAGGTCAGGAGTTCAAGACCAGCCGGGTCAACAT
GGCAAAACCCCATCTCTACTAAAAAATACAAAAATTAGCC
AGGCATGGTGGCAGGCACCTGTAAACCCAGCTACTCAGGA
GGCTGAGGCAGGAGAACTGCTTGAACCCGGGAGGTGGAGG
TTGCAATGAGCCAAGATGGTGCCACTGCACTTCAGCCCGG
GCAACAAGAGTAAAATTCCATCTCAAAAAAAAAAAAGAAA
TTATGAAACACTGGGGAAAGTTATAAGAAAAAGTTTTCTT
ATTTTCTACAGAGGTTTCCAAGTAAGTATAGGTTGTACCT
ATACAGTAAGCATATCTCATAGGACTATACAATATTTCAT
TATTTAAAGCCTAGATTGAGCATAAAGCTGCAGAAGTAAA
ATCAGGTGAGTCATGAGGGTGACAGGTGACAAATACGACC
CCATCTCTTGTCTCCTGATGTGAAAATGAAGAACCTCATT
CTGTAGCTACCTTGCATAACCCTAAATGCTTGCTAGTAGC
TCTCATCTTGGTGGAGTAGACACACCTTCAATATCAAAAC
TAAATTAGCACCTAATCAATTAATACTCATAAGTCAATGT
TAATACCCACCAGAGTATTATTTATAGACTTAAAATATCT
TGTATCTAGATTCTCTATTGAACTGCCTGAACAGACCAGG
TGTGGTAGGTCACACCTGTAATCCCAGCACTTTGGGAGGC
AAGGTGGGAGGACTGCTTGAGCTCAGGAGTTCAAGACCAG
CCTGGGCAATATAGTGAGACCCCATCTCATTTTCAAAAAT
AAAAAGTTAAAAAAAAAAAGAAAAGAATTGCCAGAATATA
TCTCATCTACATACTGTAGGGTTTTAGACCTGGAATTCTG
TTGGAGTGGCCATTTCAAAAGACAAAAGTCATGGTTTTTT
ATTATGGAAAGCAGCAATTTTAAGACCTTCCTTTACAGTG
GGAAAACATTAGGGTATTCATAGTAGAGACGAAAAAGAAA
AAAGTAACTCTAGAGTAAAGTACAAGGCTATCGTATTAGG
GCCATCACAGTTAAGGCCCAATAATATATAACCAGCAACT
GATCTCAGAGAAAGACGTCCAACATGAAGGTGCCAGCAAG
CCTGATTATTAAAAGTCTACAATACATATTTTGGTTTCTC
AAGTATTTTTCAAAAGCTTCTAATAAGATCTGTATGTATA
AAATATTCTGCTCAAAGAGATATTCAGACACATCAAAATA
ACCCACTTGGTAGTTCTCCTTTGCTTTGACCCCCATTCAG
ACTTACGCTCCAATCTTTCTTCTCTTGCTTTGAGAGCTTG
CTCTCGCTCCTGTAACTGAATTTCCTTTAGTTTCAGCTCA
CTCAATACAGGGCTGGAATCCTGCGATTTTTCTGGCTCTC
CTAATTGTCGCCCTCTTCTCTCAGGATTTCTTCTTTGCTC
GTCTGCAACCAAATCTGCTATTAAAGGGTTCTTGAGAATT
TCTTCAACAGAAGGTCGATGGTAATCCTGGGGAAAAAAAA
TACTCAGTGTTATAGTCAGATTGCATAACAGAATAGTCCT
TCTAAGACAGCAGTTAAAATAAAAGGACATATATGTATTT
CCAAGACAAAAGAAAGGACTCCTTTATGGCTAGGTCTTAA
ACACTTGGAAAAACAAGTTCACTGGTGGTTTTAACTCATG
AGGTTCTGGGTCCACAAGGTAATGCAGATGTTAACTTACC
TTTTTTCCCTTTTCCCCTTTTCACCTTTCTTTTTTTTTTT
TTTTTTTGAGACGGAGTCTCGCTCTGTCACCCAGGCTGGA
GTGCAGTGGCACGATCTCGGCTCACTGCAAGCTCCGCCTC
CCGGGTTCACGCCATTCTCCTGCCTCAGCCTCTCCGAGTA
GCTGGGACTACAGGCGCCCGCCACCACGCCCGGCTAATTT
TTTGTATTTTTTAGTAGAGACGGGGTTTCACCGTGGTCTC
AATCTCCTGACCTCGTGATCCGCCCGCCTCGGCCTCCCAA
AGTGCGGGGATTACAAGCGTGAGCCACCGCGCCCAGCCTC
CCCTTTTCACCTTTCTAAGAAAGTTCAATCCCTGAAGATT
GGCACATCTTGTGCTGGCGCTTGGTATCATTGCTAGGGTC
TGTTTTAGGGGAAGTACTGCCCTTGCATCTCTAAACTACA
TTTAGCAAGATACTCTCTCACTGACTCAATCCTGTCACTT
CATTCATCTGTATCCTTGTCTGTGATCCTACAGCGTTTTC
CTTCTCTTATGTCAGCCTGATCCCCATCTCCTTCCCTATT
CTATAGCCAGAGCTTTTCCACATAATCTCTTTATTGATTA
TTGATTTTCCCTCTGCTTTTCAGCTGTCCTCCCTCCACCC
TCCATCACCCCTCCCCTTCTTCTGGTCTCTAATCTCTCAA
TTAGAGCTAGAGGCAGAGTAATAAAGTCTTATTTCTGGCC
CCTTCCCTCCCTACCTGCCACTGTGAGGTAGGCAAGGACA
AGGGGAATGAGAATTTGAATTCTTTTTGCAATCTTTCTTT
GCTACCAACCATCTGTTAGCATGGCAGTGGGAGGAGAAAT
AAAGAAAGCGCAGAAGGTGGGCCAGGAAGGATGTGCAATT
TGCCAAATTTACATATGTTTTCACTTGTGTTAACACAGTA
AATTTAGCTAAGAAAGTATATTTAATGTTTCTTCAGTCTC
CATTGATCTACAAGAGAGAATGTATGCTCCAACACTTAAC
TGACAGCTAGAAACAGACAATATATCATCTTATCATCTTT
ACCTTTAAGTTTAACATCCTCGTAATAATTTCATTCAATT
CATCAGAGTAACGGTATGGAATTCGCCTGAATTTGCCTTC
TCTGATTTTCCCAGCGAGTTCTTTCTGGCTAAAAGCTGTA
AATGGAGGCCTAGGATTAAAAAGAAGAAGAAAAAGACCAC
GAAGACATTTTCAAATTGCAAAAATGAAAATATACAATAG
GAACTAAATCAAAAGCACAGCTTAAGCTCCAGTTTGTATT
TACGTTTCTACTTCTGGGACTTTCTTCTTATAAATAAGTT
TCCCAACCTTGGCACTATTGACATAATTCTTTGTTGTGGG
GGGCTGTCCTGTGCATTATAGGTATTTTGTAGCCCCTGCC
CTCTACCCTCTAGATGCCAGGAGCACTCCCCAGCTGTGAT
AACTAAACATTTATCCAAACATCATTGAATGCCCCATAAG
AGGCAAATTTGCTTCCCTTATCCCTAGTTGAGAATCACTG
CTCTACAGAATAGTTTCAAAGGGAAAAAAAATGAAAAGAA
GAACAAAGGGAAAGAATTGGAGCTCTCCTCTGCTCTACAG
ATCCCCAGACCTCTACCTCAGTCTAGTTTCACTTCTTCCA
CATCCTTACAGTAGCTTTACCTTACTTACCTACGTGCTCT
CCCTTGAGCTAAGTGTCAATCTAACAGGAAAGCGCCTGAC
CAGCCAAGACCCGTGAACAGTCCAGACCCAGCCTCATGGC
TTATAGTTTTAACTTGTGAATAGTTTCTTTTAGCCTGTTC
ATCTGCCTTAATTTCACCCAGGGTACAATTCCTTCAGACT
TGAATATACTTTCATTAGCACAGAGGCTCAAAAAACCGAA
CCCAGTGAAATGTGACAAACAGTACAAACCTTAGACTAGG
AATCTGTCTTCATCATACTTACATTAATGCACATAACTCA
TACAGCAAACAGCCCAATGACCAGATATCTGATTTCTCGT
TGTAGGACATGCGATTCATTTGTTCCTACACAGGGAAAAA
GGGTAAGAAAGTGGAAGGTGTTAAGAGTTTATTTTGTTTT
GAAACTTACAAAACACATTAAATTACTCCTGAGATAAAAA
CGGGACCTCAAAGTTTTTAGCTTATACTTTATCTTGAAAT
TTATAATGGAAAAAAGGCAATGATCTTGTCCCAATACACT
CTGTCATATATAATTCATTCACTCATTTTTCATTCACAAA
TGAAAGTGCTTAGTATAGACTAGGCACTGACAATTCAGAG
GTGAATATGAGGGACTTCTACTCTCAAGGCAAATTAAGAA
ACACCATTTTAAAAGAACTAGAGGAAATTTAAGAATAGTC
AAAATATGTATCTAGTCCACATTTAAATGGATATAGACAT
AAATAGCTAATTGAATTATCCATTTATATTTTTTCTTAGT
CCACTGCATAAATCACAGTAGTAACTAATATTATCATTAC
CTATTTTATTGTCTGCCTTTCTTCCACATCTACAGTAACA
ACAGCCTACCAGAGCTCTTATTCTCAACAGAGGGAATAGA
AGCAATCTCTAGTGGCTGGTTAGTGTTTTAAAGTCCAACT
GGTGAGTCTGATGCCACTTTTTGACAATCAGTGCCTTAGG
AAAGCTGAACCACTCTAATTACAAGGGCAGGAGGGAAAAG
GAACAAAAGAATGGGTTTCAAATTTTCCAAGAACCACTTC
TGGATAATTGTCCTTCATGTTAAAAACATTCTATTTGGAA
TTTGATACAGTGAGAAAATGGTACTGGTCTGGCTATTCTT
AGTCAAAACCAAAATCATTAATTTACAAAGTTTTATACTA
TAGTCAGATCTGTTAACATAATTTATAAATATTTGGAAAA
TCCTAGAAAGGTGAACTACTAAAATACTAATAAATATTTC
TTCATCTTTATCTGTTCAGATGTCATATACTAACACATTA
GTGCTATCACAATTGACTTAAACTTTTTAAAAGCCATCAG
GCAATATCTAATAACAGCCATAAACTGTTTATACCTTTTA
CCCCAGCAATTTCATTTTATGAGCTACACACCAAGGAAAT
AACCAAAAAGGAAGAAAGAATAATTCATACAAAGATATGC
AGAGCAGTACTTCAAAAAAGGTGAAACATTTTGGAAACAA
AATATCCAGCAATAGAGGTAATTGTTGAGTGGACTCAGCA
AGATATTTCAGGAAAAGGCAACAAAAAAAAAAACCATTGG
CCGGGCGCGGTGGCTCACGCTTGTAATCCCAGCACTTTGG
GAGGCCGAGGCGGGCGGATCACGAGGTCAGGAGATCGAGA
CCACAGTGAAACCCCATCTCTACTAAAAATACAAAAAAAT
TAGCCGGGCGTGGTGGCGGGCGCCTGTAGTCCCAGCTACT
CGGAGAGGCTGAGGCAGGAGAATGGCGTGAACCCGGGATG
CGGAGCTTGCAGTGAGCCGAGATCGCGCCACTGCACTCCA
GCCTGGGCGACAGAGCGAGACTCTGTCTCAAAAAAAAAAA
AAAAAAAAAAAAAAACCATGTACAAAAGGTTAACATTGTA
AAAACATGCTATCTGAAGTGAGCAAACTTCCTGAGCTCTG
ATTCTGCATGCACAAGAATCATTTACAGAGCCTGTTAAAA
TGCAAAGTCTAAAATAAAAAGTACAATATTAAAAAAAAAC
AACAACAAAAAACAGAGTTCAAGAACCTACCCAGAGATCG
AAATTCACTTGATGGATTTGGGTTTGGGTTTGGGACCCAG
AACTCTGCATTTTAAACAAACACTCCAAGTGAGTCTGATG
CAGATAAACAGGACCTACACATTGGGAAACAACTCTTGAG
GGCAGGGACAAAATCCATTTCATTTTTGTAATCCTTGAGT
TTAATGCATCGTAGTCATTCCATAAAAGCTTGAACTGAAT
ATGCTTTAATTTGCATGAATGCTCAAAAAATTGAACCCAG
TGAGAGATGGCAAACGGTGCAAACCTTAGACTAGGAATCT
GTCTTCATCATACTTACATTAATGCACATAACTCATGCAG
CACACAAAATCTGATATAGACTTTATTGGTCTGGTGGTCC
ATGTGGAAAAATATAACAGTATTTTCAATTCTTGGCTACT
AGATATTACTAAACAAACAGAAAACTCAATTTCCCTGCTT
CAGAATGCTTAACATTAAAAGATGTTTTGGCTGGGCATGG
TGGCTCATGCCTGTAATCCCAACATTTTGGGAGGCTGAGG
TGGGCAGATTGCTTGAGGTCAGGAGTTCGAGACCATCCTG
GCCAACATGATGAAACCCTGTTTCTAGTAAACAAACAAAA
ATTAACTGGGCATGGTGACATGCACCTGTAGTCCCAGCTA
CTCTACTTGGGAGGCTGATACAGGAGAATCCTTTGAACCC
AGGAGGCAGAGGTTGCAGTGAGCCGAGATCGCACCACTGC
ACTCCAAGCCTGGGTGACAGAGTGAGACTCTGTCTCAAAA
ACAAACAAACAAGAAAACAAAAATAAAAGATGTTTTAAAA
AGTATCTAAATTCCGAAATACTTACAGGAGACATGTAATA
AGGTGTGCCAACAAATGTTTTTGCAAAACTCGTGTCGTGG
TTTAATATTCTAGCTAGCCCAAAGTCTCCAAGCTTGACGT
TTTGCTTGCCATCCAGGAAAACATTGGCTGGTTTCAGATC
CCGATGCAATACAGTATGACCACCATCACTTCGTCTGTGG
CATTCCTTCAGGGCCAGAGTCAACTGAGTCATCACACGAA
GAACAAACTCTTCATCTAAGTATTGCCTGAAACCAAAGCA
GTTATACAGCATATAACTTCTAAAAAAATCATTGCCAAGA
TGGGATGATATAAATTATCCAGTGTACAAATAGGGAAATT
ATTTATTTATTTATTTATATTTTTTGAGACAGGGTCTTGC
TCTGTCACCCAGGCTGGAATGCAGTGGCACGATCATGACT
CACTGCAGCCTCGACCTCCCAGGCTCAAGCAATCCTCTTG
CCTCAGCCTCCCAAGTAGCTTGGACTACAGGCACATGTCA
CCATATCTGGCTAATTTTTGTAGAAACAGGGTCCCACTAT
GTTGCCTAGGCTGGTCTTGAAATCCTGGGCTCAAGTGATC
CTCCCACTTCGGCCTCTCAAAGTGTTGGGATTACAGGTGT
GAGCCACCACACTCAGCCTGTAAACTGTTATTTTGATATA
AAATATGGGTGTTGATTCACCGGGAATTTTCTAAAGTACT
ACGGACCTACCAAACAAATACAAGTACACTCTTCCGTATT
ACTGATCCTAAAACAAGATGCTTAAAATAAATGAAACTAG
ACCAATTTCAGCTTACATTTTTAAAAAATTACGCTTACCT
TTCCTTGGTTCCTTTTGTAATTACACTAGCCAGATCCCCG
CCTTCACAATATTCCATTACAATGTACAGTGTTGTGTTGG
TCCGGTCAATAATCCGATCATAGTAACGAACGATGTTTGG
ATGTTTCAGTTCACGAAGCAAATTCACTTCAGAAACAAGC
ATCTGTTTCTCAGCTTCTGTCATGGAGCCATAGTCAAGTT
CTTTCCAAACTAATATCTGAAATAAGAATTTCCAAGGTAT
AAATGAACTCATTATGCTCAAAAACAAAGAATGAAAGTTC
CAAGATTTAAAAAATTATCTCTCTTTTAATTATATTCTAC
AATCAAGGTCATTATCTAATTTAGTTCAATGAACTTAAGG
AGCTGTGAGTTTACTTCCATAATCTTCCTCCAATTTCTAA
GCAGTAAATGATGTTGTGGGGAGATAAAGGGGAATGAGGC
ACATGAGGCCTCCCCCAACCCCTACCCTCAGTTGATTAGT
GGGAAGTTGGCAAAAAGGTACTTTAGTCAAAATTGGGGTG
GAGGCGGTCAAAGTCCCTTTGGTCAAAGTCCATTCCACCG
CAGTAGGGTGTTCCCAGGATGAGACACCTTGGTAAAGATC
CCTCCATCAGCAGCCAGGCAGTTTCATGTCCAATGTTACT
TTTTTGTAAAAGGCCTACCTATATACATTGGGAAATATGA
ATCCAATCATCCGAATAATGGGTATTTTGAGGGAGTCTGA
CTGCAGATACAAAGCTTCGGGTTCTGGTAGTCCTGCCCCT
TTCTTGTGCCTGAGAGGGCCACTCTTAGAGCTCTAAAAAC
AGCTACGTGTCACCAATGGAAGGTCCTTAGCAAGCCAAAG
CAGGAGAAAGAGAGAAATGGGGAGAGAAACAGGAAAAGAT
GGAAATACATATATCAAAAGACGCGGTCTCCCATCCTTTA
AGCGACCCAGGACAGGCTGTCAGATGCAGACCCAGGAAAC
ACGGCTTAGTCTTCCGGGCACCCACTTCTTCAGCCCTTCT
CGGTTCCCTTCGGTGGCGCAGGGCGCTCGCCCCGGGGCGA
CGAAACCTAAGCAGGGGCGGGCACAGGGAAGGTCCCACGC
TCACCTTGCCATCACTCTTCCTCCGGATCTTCTGGCAGCG
GCCATAGGAGCCTGTGCCAATGGTGTACAACACTTCATAA
TCCTCAGCCCGGGACGGCATGGCCGGCCAGTCCCCAGAAT
CGCGCTACCTCACGCAGGTTGAGCCCCCAAGTGCGGAGCT
CCAGGGACCAGGAGCTCCACGGACCTGGACGGAGAAGCCC
CCGAGCAGCACTGACCCGCCACCCCTGCCTTCGGCCCCGT
TTAACCGTCGCGGGCCCTGATCTCGCAGTCTATTGGCAGG
CGGTGGGCCCGCTTCGCCTCTCTGATTGGCTAAGAAGAAC
ACAACAATACCCCAAGCATCTTGGGAAAAGTGTCACTAGG
CAACCGCGTCGGCGTCCGCTTTCAACCTGTGGGAGAAGGG
GGCGGAGCTAAACCAAAGGGAGGGCGGGAGAAAGGAAGCG
GCAGCAGGCGCCTCTCGGCAACTCTAACCCTCTGGTAGAG
ATCGCCAAGGTAACCGAGATCTAAGGACCTCCCCTCAGGC
TTCTTTGCACACCGCTTCCACCAAATGCCTTCTGACCTTT
GCACTCTGGCCCCTCACACTACCTATTCTCCCTGGCACAC
GCCTTCCTCGCTCAGGTTCCAGTACCCTGAACCTGGGTGG
GGTCACGTTGAGGACATGCTGAGAGCTAAATACAAATTAG
AAATACAAACTCCCGGCTGGGCGCGGTGACTCACGCTCGC
CCCGTAACCCTAGCACTTTGGGAAGCCGAGGTGGGTGGGT
CGCTTGAGCCCAGGAGTTCCAGACCAGCCTGGGCAACATG
GCAAACCTCGTCTCTACTGAAAATACGAAAATTAGGCCGG
GCGCTGTGGCTCACGCCTATAATCCTAGCTCTTTGGAAGG
CCGAGGCGGGCGGATTGCTTGAGGCCAAGAGTTCAAGACC
AGCCTGGCCAACATGGTGAAACCCCATCTCTACTAAAAAC
GAAAAAAAAAAAAAATTAACCGAGCTTGGGGGTGCATGCC
TGTAATCCCAGCTTCTTGGGAGGCTGAGGCATGAGGAATT
GCTTGAACCCGGGAGGCAGAGGTTACAGTGAGCCGAGATT
GCACCACTGCACTCCAGCCTGGGCGACAGAGTGACATCCA
GTCTCCAAAAAAAAATAAAGAAATACAGTCGCTCTCCGAC
CAAGCACTTTACATGTCTTGTCCCGTTTATGTGTGCCAAA
CACATAATTAACCCTATTGACAATACTTCATTGAACACAG
ATTCTCTTTTAGGCACCCACACAAACCAACGTTCTCAGCT
TACCCAGCCAAATGAACAGCCCCATGTTTACCAGGGAAGG
AGCACCTAGAGGCCTCCATCCAGGGCTTGTTGGAGGAATA
CGTACATTACCAGAAAGCTAATAATTTGGCAATACATAAA
CAGGCCAGTTTTCTTTAAATATCTGTTCAGCAAAGGATTA
AAAGAAACCTGATTTTCTATTAATAAGAATTTAAAAGCTC
TTTATGTTGAAATAAGGGACTTATTACACGCACTGAATAT
AACATAAGGTAATTGGAATTGCCAACCAGGAGAATTTTTA
AATTAACATTCAAGGGCACTGTCTTACCTCAGGGGAATAG
GACCAATTTAGGTTTCAAAAGTTATGTAAGGCACTGCAAG
TGGCTGTGTTAATTAGCATCATTTTTTTTTTTTTTTTTTG
AGACGGAGTCTCGCTCTGTCACCCAGGCTGGAGTGCAGTG
GCGCAATCTCGGCTCACTGCAAGCTCCGCCTCCCGGGTTC
ACGCCATTCTCCTGCCTCAGCCTCTCCGAGTAGCTGGGAC
TACAGGCGCCCGCCACCACGCCCGGCTAATTTTTTGTATT
TTTAGTAGAGACGGGGTTTCACCGTGGTCTCGATCTCCTG
ACCTCGTGATCCGCCCGTCTCGGCCTCCCAAAGTGCTGGG
ATTACAAGCGTGAGCCACCGCGCCCGGCTGCATCATTTTT
TATTTTTGTGCCTCTTACAGATTGATATCCATAGAGCTTG
CTGTGGTTTGAATGTATCCCCCAAAGTTCATGTGTTGGAA
ACTTTATTCTTAATGCAAAAGTGTTAAGAGGTGAGACCTT
TAAATTGATTGGGTTATGAGGGCTACGCCCTCACGAATGG
ATTAATGTAATCACACGAGTGGGTTATCTTGAGAGTCGGT
TGGTTTTAAAAGTGAGTTTGGCTTGCCCTTGCTGTTTCTC
TTACCATGTGATGCCTTCTGCTATGTTATGACCCAGAGAA
AAGGCTGCTGCCACGTGCTACCTCTTGATCTTGGACTTCC
TAGCTTCCAGAACCGTGAGCCAAATAAACTGTTGTTTATA
AATTGTCCAGTCTGTGGCATCCTATTATAGCAACATGAAA
CTGTATAAGACAGAGCCCTGGCCGGGCACGGTGGCTCACA
CCTGTAATCCCAGCACTTTGGGAGGCTGAGGCAGGTGGAT
CGCGAGGTCAGGAGTTCAAGATCAGCCTGGCCAACATGGT
GAACCCTGTCTCTACTAAAAATACAAAAATTAGACGTGAT
GGCAGGCACCTGTAATCCCAGCTACTCGGGAGGCTGAGGC
AGGAGAATCACTTGAACCCGGGTGGCAGAGGTTGCAGTGA
GCGGAGATCACGCCATTGCACTCCAGCCTGGGCGACAGAG
TGAGGCTCCGTCTCAAGGAAAAAAAAAAAAAAAAAGAGCC
CGTTGGCTATCCTGCCCCAAATCCAGTCCTGCACCTTCTC
TTTGGCCACTTCCGCTTTTGCTCTAAACGCACACATTCTC
AGTTCCTCACCACCACCATCATCTTTGCACCTGCGATTGC
ATTTGTCTACAATACTGTCCAACTCACTCCCTTATCCACT
CCAGTCATGTCTGCCCAGAGGACATAACGTATCCTTCAAG
ATTCAATTCCAACTTTCTATCCTGTAATCTGAGAAGCCTC
TCTGGCATACTTGGACAGTCAATCCTCCATCTACAGTGTT
CATAGACCACTTTTTTTTTTTTTTGAGACGGAGTCTCGCT
CTGTCGCCCAGGCTGGAGTGCAGTGGCGCGATCTCGGCTC
ACTGCAAGCTCCGCCTCCTGGGTTCACACCATTCTCCTGC
CTCAGCCTCTCCGAGTAGCTGGGACTACAGGCGCCCGCCA
CCACGCCCGGCTAATTTTTTGTATTTTTAGTAGAGACGGG
GTTTCACCGTGGTCTCGATCTCCTGACCTCGTGATTCGCC
CGCCTCGGCCTCCCAAAGCGCTGGGATTACAAGCGTGAGC
CACCGCACCCGGCCTGACCACTTTATACATAAATCAAAAC
TTATCATTATTTGTTTACATGGGTCTCACAGTAGCTGAAC
TCCAAACTGCTTATAGCCCGCATAAGTCCTGTAACAGAGA
AGGCATGCAATAAAGCTTTGTTAAATAAAAATCTGAGAAA
GCCCCTTATTAATAATTATGCAAGGATTTTGAGTGGTCCC
TCAAGTACTCAATTTCCAAATGCCCCAGCTCTAGGCAGAG
ACTAAATATCTGGGAAGGAGCCATACCAAGAGTATGGAAT
GTGGCTCCTAGGCACATATGCTCATTCAGCAAGTATTTAT
TGAGCACTTGCCATGGCCCAGGTATAATGATAGGCATTGA
CATGCTGGCTTTTCATTTAAGAAAAGACAGTGGAGCCACA
AAGACAATAATAAAGAGTAGCATAGGAGGCTGGGCGTGGT
GTCTCATGCCTGTAATCCCAGCCCTTTGGGAGGCCGAGGC
AGGCGGATCACCTGAGGTCAGGAGTTCAAGACCAGCGTGG
CCAATATGGTGAAACCCTGCCTCTACTAAAAATACTAAAA
ATACAAAAATTAGCTGGGTGTGGCCAATATGGTGAAACTC
CGCCTCTACTAAAAATACAAAAATTAACTGAGTGTGGTGG
CACGCCTGTAGTCCCAGCTACGTGGGTGGCTGAGGCAGGG
GAACTCAGGAGGCAGAGGTTGCAGTGAGCCAAGATCGCAC
TACTACACTCCAGCCTGCTCGACAGAGTGAGACCCTGTCT
CAAATTTAAAAAAAAAAAAAAAAGGTGGGGGGGTAGCATA
GGAATCACTCACATGACAAACCCTAAAGGTTGGCCAGAGT
TAGCCCGCATCATGAGTGAGGGCAGGACAGCCCAGCAGAG
ACCACTAGACACCAGAATAGAAAGAGACACTGGGAGATGA
GAAGCATGTGGGAGTCAAACAGGGAACATCCTTTCCCCCA
TAACTTCTTTCCTTTTTCCTTCATATTCCATCCATTCTTT
AAGTCTCAGCTCATGTCCAGTTTCTTCTCTGAAATTTTTC
CTGATTGACTTCAACCCACTATGATCTTCTAATTACTCTT
AAGAGTGATCAACTGTGTTTTTACTCCTTTAGAATTATAC
TAGGCCATATTACTAGCTTCTCATGTGCATCTATCTTATC
TGCCTTATTAAATGGAAAATTCATCCTCCAACAAATATAA
ATAGAGGCTCAGCCAGGTGCTCACCTCAGATGCTGAGGAT
ACCACAGTGAATAGGACAGACATATAGTCCTGTAGGTGGA
AGAGATGGATGTAACCTAAGTACACAGAGAAACTCCACTG
TGACAAATTGTGGCAAGAATTAAGAAGAAAACAAACGAAG
AACTGAGATGATTCCATTTAAACAGAGAACGAAGATGAGC
AACTCTATAAGAGTGGGGCCAACCCTTGAACTTCTCTATA
ACCGCTATCCCCACACCCATGGTCTAATTCACTGTCTTCA
CACTTTCCTTGCTAACTGTGCGCATGTTGTCAGTTTTCAT
TTAAATTTGGTGAAATCTCAAATAAAAGAGTATTTGCACT
CGCATTTTCTCCCACAGGCACTCTGTACGTGTCCATAGAG
ACACTGATTACTATTATTATTATTTTTTGAGACAGGGTAT
CACCCTATGGCCCAGGATGGAGTGCAGTGGCACAATCACA
GCCCATTGCAGTCTCAACCTCCTGGGCTTAAAGTGATCCT
CTCACTTCAGCCTCCTGAGTAGCTGGGATCACCAGTGCAC
ACCACCGTGCCTAGCCACTCGTTTTAACTTTTTGTAGAGA
TGAGGTCTCACTAAATTGCCTAGGCTTATCTTGAACTCCC
GGGCTCAAGCCCCTCAGCCTCCCAAAATGCTGAGATTTCA
GGAGTGAGCCACTGCGCCTGGCCTGATTAATTTTAATTTA
ATTTTAATTTTAATTTTTTTTTTGAGATGGAGTCTCGCTC
TGTCACCCAGGCTGGAGTGCAGTGGCGCCATCTTGGCTCA
CTGCAACCTCCACCTCCTGAGTTCAACAGATTCTCCTGCC
TCAGCCTCCCAGCGAGTAGTTGGGACTATAGGTGCGGGCC
ACCATGCCTGGCTAATTTTTGTATTTTTAGTAGAGACAGG
GTTTCACCATGTTGGCCAGGCTGGTCTCAAACTCCTGACC
TCAAGTGAGCCACCCGCCTCAGCCTCCCAAAGTGCTGGGA
TTACAGGTGTGAGCCACTGCATCCGGCACCTAATTAATTT
TTTAAAGAAGCTACTTGAAGATTAATGAGCATCCCAAACT
TAACGTGCCAAAAATCAAGTTCCTGATCTTCATCCCAAAT
TTGTTCTCCTCTCCATCTTCTTAGTCTCCAGTAACTAATG
TATCTGATTTTGCGGCTGTTTGTTTGATTTACTGCAGTAT
TCCCAGCACCTAAAATGTGCCTGGAACAAAGCAGGCACCC
AGCACTTGTGCATCAAATGAATGGATGAATGAACAAAGCC
ATACTTCACTGCCCTCAGCTTCATTTTTTTATGTTGCATT
AAAGACCCACTAGAGGGCTGTACATCACTGCATAATAAAC
GAGGAGCTGGCACCTGCGCGGCAGCACTACTCCGCCTGCA
GAAGCCTGTCCCTACAGAAATCCCCAGATTTGCATGTTGT
AGGATTTAAAATCAGACAAGACATTTGTGTATAAGTCTTA
TCTCCACAATTACTTGAAGCAATTTGAAGTCAGGGATTAT
GGCAATTCTTTTGAGTGATTAAAAAAGATTTCCAGAAAGG
AAAAAGGAGAGATTCTTTATTTATAACAATCAGAAGCTAA
GAGATGCTTTTAAAAAAAGATGCATGGCATACTATATGCT
CAACAAATAACCATGTTCTAGAAGAAAGAATGAGGTGTTA
GGCAGACTGTTCCTAACAGCCACATACCTACCACGTGAGA
TAAACAGGGCAAGATGCAGAGTGAGAGACAGCTTCAGCTA
AATGGCAGGCAGCCGATGGAAGAATATGATGAGAAGAAAG
TTATCTTTGAAACCAAACAGTGTTTAGTTAAGAGCTCCAC
CACATTTTAAAAGGGAATAGTTTTAAATTTATACTCAAGG
GTACAAATTAGAGAAAAACATATTTCTGTTCAATATAAGG
ATAAACTTTCAGACAAAGACAGACATTCATAATTTTCCAT
GTTTTTTCCTGTTATTTGTAAATTCAGGATATTTGTTATC
TCTAAGAATATTCATCACCTAAATGTGATAAGACAAATGT
TAAAACTAATTATGGACAGTGAGGCCTGCTAGAGTCTGAA
TGCTTGTGACCTCCCTAAATTCACATGTTGAAACCTAACC
CCCAAGGTAATGGTATTAAGAGGTGGAGCCTCTGGGGGAG
TGATTAGTGCCCTTATATTAATACAAAAGGCCCCAGGGAG
TTTGTTTGCCCTGTGTTTGCCCTACCATCATGTGAGGACA
CATAGAGTATGCCATCTATGAGAAACGGACCCTCATCAGA
CACTGAATCTGCTGGCACCTTGACCTTGGACTTTCCAGCC
TCCAGAACTGTGAGCAATAAGTTTCCGTTATTCATAAATT
ACCCAGTCTAAAGTATTTTATTATAGCAGCCTGAACCACT
CTGCACAGGACCGTAATGTGTTTCTAAGGGACTTAGGAGC
TTTTAGAGAACACGCCTACCTTTTCCATCGGGGGCAGCAC
AGTGATGGTAGGAGCAGAGAGCTTGAGCTCCGGGTTCCCA
GGCTCTTCTAGTTCTGTCTTCTTTGTGTGTGTGTGTGTTT
GTTTGTTTGCTCGCTCTGTCACCCAGGCTGGAGTGCAGTG
GCGCCATCTCGGCTCACTGCAGCCTTCGTCTTCTGGGTTC
AAGCAATCCTCCTGCTTCAGTCTCCCGAGTAGCTGGGATT
ACAGGTACCCGCCACCATGCCTGGGGCATAGGAATACAGC
GTGGGAGGCTATGGCAGCAACGCTGGGGAAATGACACTGA
CTAAACTGAGGCAATGGCTGTGGGAATGAAGAGGGGAGTC
CAGAAATGCCTGGAAGGTGGGTTAGATGAGACATGGTGAT
CAACTGTACATAAGGTAAACAGGGAGGAAAATTCCTGGCT
TGAGTGACCAGATGGATGGTAGCGTAGTTCACCACAGGAG
GAAATGCTGGGGCAGGAGCAGCTTGGGTGAAGCTGATACT
GAGTTCATGCTGAGCCCCAAAGGCCTATGAGGAGCTAGCT
GGTCAACAGGCAGTTGGATACAAGGTCTCAACAGATTGGT
CTAGGCCAGAGACACAGCTGGGAGGTGACAACAGAAGCCA
CATTTGGAGATGAATATGCCCCAAGAGTGGCAGAGCGGGA
AGGGAGAAAGGAAGGAACCCTGGAGGTTATTCTGTGCAAG
AGGAGGAAGAAAACTCAGTGAAGGAGATCAAGGGAAGCAT
CCAGAGGAGCAGGAGAGAATATGGAAGAAAAATTGTCACA
CAGGTTCCCATAGAAGAAATGGTTTCCAGAATGCAGAAGT
GGTCCATGATGCCAGATGTTGCAGAAAGTGCAAATCAGGT
AAGGACAGAGTTGCAAACACTCGGTTTGGCCATTTGGAGA
GTATAGTGACCTCCCTAAGAGCATTTGCAAGTTGAGTGGG
GCTGAAGCCAGCCAGCAGAAGTTACAGTGGGACAAGATAG
CGAGGGGGTTTGATAGAGTGTGTGTGGACAGCCTGGTCAG
CCTTCCAGAGCAGCCGTGGGACCTGCCCTTCTGCCTGTTT
TCACCTTGTTCCTGTGCCCCGGGAGAACAAGAATCCTGCC
CAGGAGGCCTCCCACCCCCACATAGGAGGGCACCACCCAC
ATGGCATCAGCCTGCAGCTGATTTCATATTCCACGCTCAT
GACATAGCACCTTATAGGACATATCACAACCCACGCCTTC
CCCTTATCCGCCATCAGTGAGTTCCCCAAGCAAGCTGTGC
CACCGTGAAAGTGGTGACCACACCAATCTGAATGCAACCC
AGCCCAGACCTTGGGAAGGGCTAAAGGAGTGGAGAAAAGG
TGGCAGGTGGCTGAGCATTTGCTGAGTGTGAGGAGGGTTC
AGAAGGAAGTCAGTGATACAGGGCAGGCAAGGCCGAAAGT
GGAGCTTAGCTTGCTGGGTTCCTGGCTTTGCCCAGGAAAG
AATTCAAGGGCAAGCCAGAGGTAAAAGAAAGCTGTATTGA
AGAGGCTGTGTTACAACTCCATGACTGCTCTTGCGAAGGA
GGGCTAACTTAGGCAGGGAGTAGCAGCTCAGGGCAGGTTT
GCAGTCGTATTTATGCCCACTTTTAACTGCATGCAGGTTA
AAGGGCAGTTTATGCAGAAATTTCTAGGGGAGGGGTAGGC
ACTTTTGGGTCATTGGGTCATTACCATAGAAAGGAGTGGT
AACGCCCAGGTGTTGCCATGGCTACAGTAAATTGCCATGT
CTCAGTGGTGGGCATGTCTGATTCAAAGCTGCTTTCACCC
AGCTCTGTTTTAGCTAGTCCTCAATCTAGTCTGGTATCCA
AGCCCCCCCACCTCTGGAGTCGAGTCCCACCTCCTACCTC
AAGACAAGAAACTTTTGTTTTGACTTTCAGGGGATAGAAC
AGAAAGACGTAAGCACTGCCATGGGCCTATTCCACAGCCA
AGGCAGGTAATGAGCTCTCAGGTACTTGCAACAAACTTGA
GTGTGCATTCAGTCCAAAAAGAAGAGCCGGTGCCCTTTTC
TGTTGCTATTCGGTGTTAATCCTTTGGTGGAACCTGCCAG
GACAGCAGTCTCAGTGCTGTTTTTGACAGGGAGAACATCC
CAGGGCAGAAAGGAAAGCCTAAAGCTACAGCCTGTTCCTC
CAGTTCTTAGAATGGCTGGTTACTGAGCTATCAGGCCAGA
CACTGGGTAAGCATCATCTTATTCTGTTTCACAACAGCCC
ACGGGAATTTACCAATGAGAAACTTGAGGCACAAAGACCT
TAAGTATTTGACTCAGGGTGGTGAGTGGCAGATACAAACT
GAAGACCAGCTGGGATCTACTCAAGATCCAAGATCGTGAA
AGCTAGCTTACGTGGCTTACCTAGTTTAAGATGTTGGCCA
GGTGCAGTGGCTCACACCTGTAATCCCAGTACTTTCAGAG
GCTGAGGGGGGCAGATCACAAGGTCAGGAGTTCAAGACCA
GCCTGACCAACATAGTGAAACCCCGTCTGTATTAAAAATA
CAAAAATTAGCCAGGTGTGGTGGTGCGCGACTGTAGTCCC
AGCTACTTGGGAGGCTCAGGCAGGAGAACTGCTTGAACCC
AGTGGGCAGAGGTTGCAGTGAGCCAAGATTGCACCACTGC
ACTCCAGCGTGGGCGACAGAGCGAGACTCCATCTCAAACA
ACAACAACAACAACAACAACAACAACAACAACAAAGATGC
AGTGGATTTTTAAAAAAACAACAGCAAAAACCCAATTTCC
AGTTTAGGTTCTGTTGTGATAGCTGTGCTGTGAGGCCTGG
CATCTACCCTCTGACCAGACTTCACCGTCCTTGCCAGATC
CCGGAGACCTTGTCCACCGCAACAGTGCAACAAGCTAAGG
GCTGTGTGGCGGCACAGGGGCTCTGAGCTCCTGACCTGAG
TCATGTGGACCTGAGGCTGACGCCCAGCCCTATACCTACA
AGCTGGGTGAGACCCCTGGCAGTTGCCTACACCCCTGTTG
AGACCCAGTACCTCCCTGTAAAATTGGAGAAATAATGCCT
GCCTCACAGGGTTTCAATGAAGGGTGAGTGAAATAAGGTA
TGTAGTGTCTGACTCGCTTAGATGCCCCAGACACAACAGC
TACTGTGGTTTTTAGTATAATTATTTTGGAGGAGGGACGA
AGTCATAGAGGAAACCTAACACCTCAGACTTTCTACTGAG
TGTTGAGGCACCATGGTGGGCATTTTACACAGCCTCCAGC
AGGGCCGCCCAGCCAGCGTTGCTGAGGGTGCACACTTCCT
CAGCTGGCCTGGCTCTGTCACCTGGCTTCTGCTCTGCCTG
TCCCCATGTGGCATCCTGCCCCAGGAGGGTCCTCAAACCT
GCATTTAGGGGCATTTGAGTGTATAGCTGTCCTGTCAGCC
CAAGACAAGGGGAGCGAGGCCAAGGCATGAGCCTTCTCAG
GGTGGTTTTCAATACACTCCCCAACCAAGAAGCAGATGTG
AGCTGCTCCCAAGTGCCCGCACTCTCCTGCTGCTGCTCCT
GTCTTCTCTCTCTCTCTCTTTCTCTCTCTCTCTCTCTTCT
TTCTCGTCCCCCTTCAGCTACCCATTTAGGGCAGAGAGGC
AGTCGAGGGGCAGCTGAGGAGAGGACAGGCCTTGGTCCAT
GTCCCTCCAGACCTAATTTCTTCCCCAATACGCCACAAGT
TCCAGAACTGGCCTCACTCAGATCTGAGACATGATGCAGA
GATCTCTCTCTCTCTTCTCTTCTTTTTCAGGAAACAACAT
CTGGAAACCCCTTGGGGGAGATCTGCCACATGGCCTCCAG
TGAACTGTAGACTCCTGAATAGCCTTTCAAAGTTTTTCAT
TTGGTGAATATTATGAGAAATGACACGTATGTCTTTCTCC
CAAATACATGGCTTGAACCTAAAGTACAGTGAAATCAGAC
TGACCACACAGAGTACTTGGGGGAAGGGAGTTATTTGTGA
CACAAAGCCCTCATCACTTTGTAAAAGTACTTGCTACTGA
TTACATTAAAAACCAGTCTTCCTGAGTAAAACATGTTTTT
TGTTTTGTTTTGTTTTGTTTTTGTTTTTGTTTTTTTGAGA
CAGAGTCTCACTCTTTCACCCAGGCTGGGGTGCAGTGGTG
CGAACTTGGCTCACTGCAACCTCTGCCTCCTGGGTTTAAG
CGATTCTCTTGCCTCAGCCTCCTGAGTAGCTGGGATTACA
GGTGACCGCCACCACGCCAGGCTAATTTTTTTGTTTTTAG
TAGAGGCGAGGTTTTGCCATGTTGGCCAGGTTGATCTTGA
ACTCCTGACCTCAGATGATCCACACGCCTCGGCCTCTCAA
AGTGCTGGGATTACGGGCATTAAGGGAGGAGACCACCCCT
CATATTGTCTTATGCCCAATTTCTGCCTCCAAAGAAAGAA
AAAGTAAAAACTAAAAGGCAGAAATGAAATCCACAAGCAG
GCAGCCCGGCACCACACCCTGGGCCTGGTAGTTAAAGGTC
GACCCCTGACCTAATCGGTTATGTTGTCTATAGATTACAG
ACATTGTATAGAAAAGCACTGTGAAAATCCCTATCCTGTT
TTGTTCCAATGTAATTACCGGTGCATGCAGCCCCGCGACA
CGTACCCCCTGCTTGCTCAATCAATCGCGCCCCTCTCATG
CGCACCACCTTAGAGTTGTGAGCCCTTAAAAGGGACAGGA
ATTGCTCACTCGGGGAGCTCGGCTCTTGAGACAGGAGTCT
TGCTGATGCCTCCGGCCAAATAAACCCCTTCCTTCTTTAA
CTTGGAGTCTGAGGAGTTTTGTCTGCGGCTCATCCTGCTA
CAGCATAAGCCACCAAGCCCGGCCATAAAACATGTTTTAA
ATTAGAAGATGTTCTTTGCACTTTTGTTTTTCTGGAGGAA
TGTCATGGTACACAGAGCGAAGACCTAACTTAAGGAGGTC
TTGGAGCCTGTCAAGCATACAATGATTCAGGCCTGTGCCG
GGCTGCGGCACTATCTTCTTCACTCCCCTCCACCCTGGGC
AGAGGCAGAGGGCGGGAGAATCTGGTGAGCTGAGGCCACA
TGTCCACCTGGCATGGCTGGAATGATAAAAGCACCGCACT
CATCCGTGCCAGGCCTGGTGCTACTCACACTTCTCTTTCA
CTCTTCACCACATTCCCAGGACTGAAGCATTGGTTTATTC
CCATTTTCCAGAAAAGGAAAGTGAGGCTCACAGTGTTTAA
GCCTCAAGCCTCAGGCCACCATGAATACTTCTCATCTGCA
AAAGAGAACACCCAAATGTGCCCACCCACCCCACAGATTC
TTGGAGGTCTGGCTCACTTATCTCCAAGAAAGCCCCCTCT
GGACCATCCAGAAGCCACGAGATGGTAACAGTGCTTCCTC
TGCAGGGGCGCTGATCGACCTTGGGTCTGCAAGGGGTAGC
AGTCAGGGACCGCCTGAGCCTAGCTCAGTGGGTGTGCTCC
TCACACTGCATGACCGCATGCTGTGGGTGGGCCTGTGCAC
ATGTGTGTTTCTGCACACAGAGGAAACGGGTGTAGGCGGG
GATCGAGGTCATTTTTACAAACAGAAAAGCTGCAGCATCT
CCATAACTCAGCTTGTGGGCTAGACACTCACCACAGAAAA
AAGGAAGCCAGACCAAAACTGAACCACTGGACCACTGCAA
GCCCACGCCAGCAGGGAGTCAGTGCAGCACCCCTGTGAGA
GATGGGAACTCTCTGTACTATCTTTACAGCTTTTCTATAA
ATCTAAAACTTCAAAAATAAAGCATTTATTAACAACAACA
GGCCGGGCGCGGTGGCTCACGCTTGTAATCCCAGCACTTT
GGGAGGCCGAGGCGGGTGGATCCCGAGGTCAGGAGATCGA
GACCACGGTGAAACCCTGTCTCTACTAAAAATACAAAAAA
TTAGCCGGGCGTGGTGGCGGGCGCCTGTAGTCCCAGCTAC
TCGGAGAGGCTGAGGCAGGAAAATGGCGTGAACCCGGGAG
GCGGAGCTTGCAGTGAGCCGAGATTGCGCCACTGCACTCC
AGCCTGGGTGACAGAGCGAGACTCCGTCTCAAAAAAAAAA
AAACAAAAAAACAACAACAACAACAACAACAAAAGCGTTG
ACTAAGCTCTGTGAACTGAGAATTTTGTTCTTTACCAAAT
GGGGATTTCTAACACATCTTTTCAAGTGGTTTGGCAGCAT
CTTGGAGCTTCCCATTACTAACAGTGTGCTAATGACAACT
GCCCTTAAAGGAGGCCTCCTGCAGAGCGCCCGCCGCCCCG
GTGACCCTCCTCCCGCTGTCTGTGAGATAAGAGTAGTGAT
AACATAGCTGCCCTTGGAGGAGCATTGTGTGACGGCCAAG
GCCCAGAGGCCCGGAAGAGGAGGCACTGTTACCATCTCTA
TTTTACAGATGAGGAAACCCAGGCTGTAGAGGGTGAGAAA
ATGCCAGAGCTGGACCTACAGTTCTGCCTGATTCCAAAGT
TCAAATCTTAACCACGGCTAAAGAAATAAAGCTGGATATA
TATATATATATATATATATACACACATACATATACACACA
CACATACATACATATATATGTATATATATACACACACATA
TACATACACACATATATATATATTTTTAATTGAGACAGGG
TCTCACTCTGTTGCCCAGGCTGGAGTGCAATGGTGCAATC
ATAGTTCACTGCAGCCTCAAACTCCTAGACTCAAGCAATC
CTCCCACTTCAGCCTCCTGAATAATTGTGATCACAGGCAC
ACACCACCATGCCCAGCTAACTTCTTATTTTATTTTATTT
TATTTTATTTTATTTTTGTAGAGACAGGCTCTCATTATGT
TGCCCAGGCTGGTCTCAAACTCATGAGCTCAAGCAATCCT
CCTGCCTTGGCCTCCCAGAGTGCTGGGATTATAGGTGTGA
GCCACCATGCCTGGACTCATATATTTTATAAATATGAAGG
CTCTCTGTACCTCATCCCAAACAATATGGTTTATTACCAT
CTCTCAGGATTTTATACACTCAGGAAACCCACATACTTCG
AGTTCTAGGAACCAAACCCATAGGCCAGAGTATGGCTGCC
CTCCAAAAAGTACTGTGTGCTGTCTTTGTTGTGAAGTGCC
TTCTCAGGGTGGCCCCAAGTTTTTCCCAGACTCTTCCATA
TTGGTGAGGTTCTGTGTGTCTCCAGGGCTGTCAGAGCCCT
CATGCCTCAGCCATCCCTGTAAGGGCAGGAGGACAGGCAC
AGACAGGTAGATGCTGACTCCCTTTCTACCTAGGTCACAT
GACACATGGCAGGGCAGAGACAGGACCACGTCCAGACCAG
GGCTGTGGTCACCAGGGAAGGCCATTAAACCACTGCATTA
TGTGACATTCTCTAGAAGCCACCTGGGCAGGGAGGCCAGG
GCAACTTAGGTTTAGGGCCAGGTTAACTGCCATGGCTTTT
GGGGAGAGAAAGTGGCCTAAAATAAATAGATACAGGAATT
TAATACAAATATGACAGCACACACTTGAATATGATTTTAA
CAGTCTTGTAGGTTCTGACAACTCAGATGAACCTGGATTT
TCATGAAATCAGCACTAACCAAAGCCGGCATGTATAGCAA
TGGGAGCCCTTTCCTTCATCCCAACCTAGATCATTCCCTA
ATCCCTTTTCTGTCCCATCCCGCTCAGAACTCAGCTCTCA
AGAAGCTCAGTTTCATGATGACCTTGAATTTAATCTACCT
TCCCTCGGTGCTTTAGGAGTATTTTTTCTACACTAGATTG
ATTTAGAACACCTTGCTTGTTTCTTTGTAAGCATTCTTGA
GCCTTTCTCAGATGTCTATGTCAAGGCTTTACCTAAACTA
ATTGTATTGGGCCATAGCTGTGCACAGGGTAACCAAGAAT
TCTGGTCTCCCTGGGACCATCCCAGGTTTCAAGTCTGGGC
AAACCTCTCAGCCCCAGGCAAACCAGGAGGGTTGGTCAGC
TTAGCTATGAAGCTCCTCTTCGGAAGCCCTTCCGGCTGGT
CATAGCTAGAGCAGTGTTGCCAGTAAGTGGTGTAGACCCT
CACATGTGGTCCTTGGAGAGCAACAAAGTGTCCCCTGGGA
GCTTGTTAGAGATGACGACTTTCAGGCCCCACCCGGCCCT
GCTCATCAGAATCTGCTCTTCAGCACAGTCCCTGGGGGCT
CCTATGCTTGTCACAGTGGAGAACAGCTGTGCTGGGGGGG
GTGACTTCCTGCTGAGAAACACAGTGTGGATGACATCTGC
TTTTCAGGCACACTTCCCGGGGAGTCCCCCATTTGAACTT
AGCCCACAGCTTTTGGGAAGCCAGTAAAGCACTAGACTAG
ACCAATTTGAAACCATCCTAACTGGGGCAGAGATCAGTGA
TAGTCTCCAACAAGGCTCAGGAGGGCTGCAGGCATGTAGA
GCACCTGGCAGAGCCCCCACATTGGCCTTCTCTCTGAGAA
TGCAAGGGAAAGAGAGAGTTAGAGGAATGGCCGCATATCC
GCTGTAATTATATGTACATACACATATGTGTGTGTGTATC
TCTCTCTCTCATATATATATATATATATATATACACATTA
TATTTTTTATATATATATATTTTTTGTTTTTGAGACAAGG
TCTCAGTGTTGCCTAGGCTGGAGTGCTGTGGAGCAATCAC
AGCTCGCTGCAGCCTTGACCTCCAGGCTCAAGCAATCCTC
CCACCTCAGCCTCTCCAGTAGCTGGGACTACAGGCACTGG
TTGCTAGGCCCGGCTAATTTGCTTTTATTTTTAGTAGAGA
CGGGTCTCACCATGTTGCCCAGACTGGTCTCAAGCTCCAG
AGCTCAAGTGATCCTCCTGACTCAGCCTCCCAGAGTGCTG
GTATTTCAGGCGGGAGCCACCGCCACGGGCCTCTAATTTA
CATATAATGACAAATGATTCACAAGTGTTGGCACCTTAAC
TATTGTTAGCTAGAAGTTATTTTTGACACCTCATCTCTGA
TCTTAATACCCTGCAGTTCTCAACTTGGGTGTTGATCAGA
AGCTCTATAGAGCTTGTTGTTGTTGTTGTTTTAAAATGCC
TGGGGCACACCTCGTACTTCCTGATTCAGGGTCTGTGGTG
AGGGTCCAGGGTTCTGTAATTTGGGGATGTCCCCGGGTGG
TTCTGAGGGGCACCCAGGGACAAGGCCACCAGGAGAGGAT
CCTGCGACGCGTTCAGCCCTGGCCTCTCGCTGCCATGCTG
CCTGTCACCAGGTGGGGGCGCCCTCTCCCTCCCGGCGCTG
AAGGGACAGCCCCGCCGCTCACCTACCTGGGCCCGCTCGC
TTTTCTTTTCAGGGGGAGGGAGGTGTGGATTATGAGTCTG
GACTCCGGAGAACTCAAACCCTCGGGAGGCCTAGAGACTG
CGCAGTGTCCGAATATAGAAATCGTGACCCCGTTACTGAA
AGAGTAACAGCAGACTGCAGCTTTTCATGGACAGAGATGT
TCCCGAAGGTGCCGCGGGGCCTGTCGGGCCAGGCCTGGGA
GTGCTTTCTCGGAGCCCTTCACTCTGCACTTCCGTTTCTG
CCCCCGCCCCCCGCCCGCTCTGACTCGACTTCGAGAAGAG
CTCAGGTGAGGTGAAGGCTCAGTGCAGGACTGTGGGACTT
TTTCCCATAAAGTGTCATGAAAGCTCCTCCTAGGAGCCTT
TGTGGACACAGCCTCCCTTGGTGCCCTCGGGGCCTTAGAG
GTGAGCTTCCAGGGGCCGGGCGACCCGCACTCCCTTCCCT
CTAGGCCAGATGGGACTGAAGGCGCTGCGGCTGAGGAGCT
GCCTGGGCAGCACAGAGCGGGGCACAGCCATAGAGAGGGC
AACAGGGGGCCTGGCTCCAGCCCCGGCTTCCTAGGAAGTT
GTGACCCTACGGCCCTCTCGGGACTCAGCTGTCCTTTCCG
TGTAGGGTGGGTAGGTGCAGGTGATCTCCGCCTTGTGCTC
TGGCTTTAGCAAGCCATGATTCCCCCGAGTGCTTTCATGT
GGACAAGAGTCCCTGTCCGCTAATGCCCCGGCAGAGAACA
CACGTAGGGCACATGCGTGCAGACTTAGGACCCAGGTTCT
GAGGAGTACGTTCCGGAAGGCTCATCTGCCCTTCTTCCCT
GCTGGAGGCACAGGCCACTGCCACCCCAGCAATGGTCCCA
ACACTGGGAACTCTCACCCATCAGTGTCCTTGATGTGCCC
AGCACTGTGCAAACTCTTTGCACATGAATCTCACTCCACC
CTTCCCACAACTCCATGAGGAAGTATCGCTATCCCCATTT
TGTTTTATCTTAGTTTTAAAAGACAATTTTTATGTCAGTT
TAAGCTATCAAATGTACCAGGTCTGCTGAAATGTATAATT
TTTGCCTTTTTCCCTGTTGGACTAAAATAGGGCCAATTGT
GTCATCATTTGGCTTATAAAGTACCGAGCATTTTTCCATT
AAGAATAACAGATTACCGGGTGTGGTGGCTCATGACTGTA
ATCTCAGCACTTTGGGAGGCAGAGGTGGGCGGATCACAAA
GTCAGGAGTTCGAGACCAGCCTGGCCAATATGGTGAAGCC
CTGTCTCTACTAAAAATACAAAAATTTGCCGGGCATGGTG
ACGTGGACCAGTAGTCCCAGCTACTGGGAAGGTTGAGGCA
GAAGAATTGCTTGAACCTGGAAGGCAGAGATTGCAGTGAG
CTGAGATCGTGCCACTGCACTCCAGCCTGGGCAACAGAGC
AAGACCCTGTCTCAATAAGAAAAGAAGGAAGGAAGGAAGG
AAGGAAGGAAGGAAGGAAGGAAGGAAGGAAGGGAGGGAGG
GAGGGAAGGAGGGAGGAAGAAAGAAAGAAAGAGAAGAAAG
AAAGGAGAAGAAAGAAAGGAGAAAAAAGAAAGGAGAAAAA
AGAAAAGAAAAGAAAAAAAGAAAAGAAAAGAAAAAAGAAC
GAACAGATCTCCCCAGCACTTTGAGAGGCCCAGGCAGGAG
GATTGCTTGACCCCAGGAGTCTGAGACCAATCTGGGCAAC
ATAGTGAGACCCTGTCTCTACAAAAAAAGTTCAAAATTAG
CTGGACGGGGTGGCACATGCCTGTGGTCCCAGCTACTCAG
GAGAGCTGAGAAAGGAGGATCTCTTGAGCCTAGGAGGTCC
AGGCTGCAGTGAGCCAAGATTGCACCACTGCACGGCACTC
CAGCCTGAGAGATAGATCGAGACTCTGTCTCAAAAAAAGA
AAAAAAAAAAGAATGAACAGATCTCAAGGTGGGACCAAAT
TGAGATTGGATTTTAAATCATCACCAAGTATCTAACACCT
CTTTATCACATAACTGATTACCCTGAGAGGAAACGGAACT
CTTCTAGAACATCAGGTACAGGCATGATTCAGTGTGACAG
TGCATCCCAAAACAATGAAGCCTAGGGTTTCTTGGTTTGG
TTTGGTTTGGTTTGGTTTGGTTTGGTTTGGTTTGGTTGTT
TGGCTGGTTGGTTTTTGTTTAGTTTTGTTTTGTGGGATTG
GTTGTTTTGTCTGGTTTTGTTTATCAAAAATTCTGGACAT
AAATGGCTCAAGATTTTGCTTAAAACTGCTGGAGCATCAT
CAATATATATTATTTCCAACCGCACCCTCACCTACCCCAC
CCACCCTTCAGCCTCTGGGAATGGGATTTGGGTGCTGGAT
TTTGAGGTCTGTGAAAACTCTTGAACAGTGAGATCTGATG
AGCTTCTAGACTGCAGAACATGTGGAGGTGCTGGAGGGTG
GGTGCCCAGAGAGGACAAGGAAGCCCCACCCCCTGCCCCA
CCCCTACCTTGCCCTATCCATCTCCCATCTGACTGTTCCT
GAGTTGTGTCCTTTATAATAAACTGGTAAATGTAGTGTTT
CTCTGAGATCTGTGGGCCCTTGAATCTGTGGGCTATTCTA
GCAAATTATTGAGCCCAAGGGAGGGGGCCATGGGAACCGC
TAACTTATAGCTGTTTGGTCAGAAATACGTGAGACCCAGA
CTTGCCATTGGCATCTGCAATGGGGGCAGTCTGGTGGGAC
TGAGCCCCGAACATGTGGGATCTGACGGGAACTGCAGCTT
GATAGTGTCAGAATTAAACTGTAGGACACCCAGTTGGTGT
TGGAGAATTGGTCACTGGGGGAAATAACCTAGACCTCTGG
TGTCAGAAATGTTGTGTGGGTGTAAAGAAACTGTGTTTTC
TCATCTACCCAAGACCTTGTTTTCTGGCTAACTCCTACTT
GACCTTCAAAACCCAACTCACAGCTCACCTCCTGGGGATC
CTTCCCTGATCCCCAAGGTGTGAGGTAGGTGGTGCTGCTC
TTACACATGTTCCCTGAGCACAAGCACATGTACTTACCTC
TGTCAAAGCACAGAAGACACTAAATGGCCATGATCAATTT
TTTTTTTTCTCTCTGAGTCTTAGAGAGCAAGACTGTGTCT
TAGGCAACTTGGGATCCCAACACCTGGAACACAGCTTGGC
ACATCACAAGTGGGTAGTGTTGGTTTGTCAGATCGATTAC
CTTGTATAGAGCCAGCGCTTGGAACAGCATGAGGTGTGGA
AAGGAGCTGACACGCTCACCTCGTCAGTAAGGTGGCACAG
CATGCTGGTACTAGCATGGGCTTTGCGAACAGTCAGACTT
GGGTCCAAATCTCTGCTTCACCATAACTCACTAGCTGTGT
GCCTCTGGGCAAGTGTTTTAACCTCTCTGAACTTCAGTTG
TCTGGACAAGCAACCAGGCGAGTGAATAATGTCACTTGCG
ATAAGAAGAAGGGAGGAGCAGGTCTGGGGAGGAGGTTGTC
ATTTCTGCAGCCTTCCAACTGGAAACTCCTGTAGGCAATG
GATAGATGATCTGGGAAGGAGACATTAGAGATCTGGGGTC
ACCAACAGGTAATGACAGTGGAAGCCAGAGAGATGAGTGA
GGAGGAGGTGTCTGGAGGGGCAGGTGGAGGGGAGCCTGCA
GGGTAGAGTGAGGTGAGCAGAGGGTCACAGGCGGACAGTC
ACCAGCGAAACAGAGTGTGCGGGGAGGGGGTCTCTATCTT
CATGACTTTGCCAAGCTCCTATTCTGATGAATCTGAAACC
AGCTAAATTCTGCAGCATTCATTAAATGAGGAATCTAAAA
TAGCTCTCCAATAAATGATTTATGTAATTATTGGCTGCTG
CTTTCATTAGGAGCTGTTGTTAAGAGTGTTAAAAGTGAGG
GTTTTTTTTAGCCTAATTGAATGAGAAAGAAAATTAGAAT
AGAGGAGCAAATTAGAGGTGTCCTCTTCTCCCTGCAATCC
TGTGCAAGTATAAACACTGCCCACTGTGATTGTCTTGGAA
GGAAGAGATGGGGGGTGGTGAAAGGGACTGAAATAGGGCC
CCTAGGGCATGAGGAAAGATAGGCACCAGACAGCAGCAGC
TCAATCTGGCCCAGCTGGGTCCATTTCCCGGAAATGACCT
TCCTTTCTTTCTGTGCCAAATGAAAGAGGTAGTGGCGGGG
TGGGGGGGGATGTTATAATTTGTACCCACAATGAGACAGG
TCCAGAAAGGGAAGTCCAAAATTGGAGGAGGAGCCATTCT
TCTGGCCACTTTTGCTCTTGCCACGAGTGCAGCAAGCGAG
GCTCTCCGAGGCAGCCTCCTCGGAGGAGAGCTGTGTCCAG
GACCTGCAGCACCTGAGCCAGGGGGGCTTTACCTGGCCCC
TGAGGCCCTCGGTCCTTATCTACCTCTCCAGGGAACAGCT
GCAGCTGCATAAAAATTCCTGGGTGTGCGCCGCTGCACTC
CAGCCTGGGTGACACAGCGAGACCCCGTCTCAAAAAAAAA
TAAAAAAGAAATTCCCACAGTAAATGCGCTGCCTGGGACA
CATAGTCCTTGCTCACACAGCCTAAAGGTAAAGAGCTATG
GAGAACAGGAGGCTCCGAGCACCTTCTCAGCAGGCCTCAC
AGGTCACAGCTTCCCACTGCTTCCAACACAGCTTCCTAAC
AGACGAAAAGCCATTCAACAGAAGGCCTCCAGAAACTAAG
GGAAAAGACCTATGTTTGTAAATTGTGCCTGGAAGCACAA
CTACTAACTATACCTCTGTTATGGGTTGAATTTTGTCCCT
CGGAAAAGTCTTGCTGTGTTGCCCAGTCACCCAGGCTGGA
GTGCAGTTGGATGATCTCAACTCACTGCAACCTCTGCCTC
CTGGACTCAAGCAATTCTCCTGCTTCAGCCTCCCAAGTAG
CTGGGATCACAGGCGTGCTACCACACCCACCTGATTTTTG
TATTTTTAGTAGAGACAGAGTTTCACCATGTTGGCCAAGT
TGGTCTCGAACTCTTGACCTTAAATGATCCACCCGCCTGG
GCCTCCCAAAGTGCTGGGATTACAGGCATGAGCCACTGCT
CAGGGTCCATTTCTCTTATCTTTAATAAGGAGATAAAAAT
AGCACCTAACTTCTAGTACTGACTTCTAAAATTGCAAAGA
TTACATTAGGTAATGCATGTCAAGTGCCTGGGACCCAGTA
CAAGTTCCATAAACATTAACTAGTTATTATTTTATTAGAA
TGATAATTCTCCTGTGTGCTTATGGAGAACAGGCCTACTT
AGCCTAAACATTGGAGCATTAGGAGGTTATCAAGCAAACC
TCAGTATAACCGTAGCCCTTTCTTGAGCTGGCTGCCTGCC
TGGCCCTGTGCTCTCTGCCCACCAGGCAGAACTGGTGAGG
CCAGAGATGCTTCCTGGCTCAGCACCTCCTTAGCCCAAGG
GCTTATAGGACAAGAGTTGTCAGGAATCTGGGCCTCAACT
TGCTCCAGGAACTGCAACCTACGATCAGGCTACATTTGCA
AACTGTCATCACAACACCAGACAGTTCAAAATCAGTGCCT
CATGCATGATCTAAACAAGGGTGTTGGCTTTGTGGGGAGA
AGAGGGCACGGGAGAGTGACGTGCTAAATAGGTATGTGTG
AAGGGCAGAGTGCCATAGAGTTTTCCATGGAAGAGCCTCA
GCACTCCAGGGATTCATGTGCCAGAAAAGCCGAGTGTGTC
TTGCCTCTTTGACTTCTTGATTAGTTTGTCCCTTTAAGCA
TCCCTATTTGTTTACCAAAATAGGAGGTTGCTCTAAGCTG
TAATAAAGCTCTCAGCTGTGCCACTGCAGAGGACAGCTGC
ACAGGCAGGTCAGAAAGGCCAAGGGAGGCTTGCAAATGCA
CTGAGCTAATTTCCAGAACATGCACATTCTGTCCACCCCA
CTCCTCTGTACTGAAGTTTTCACTGAGTGATACTGGAGGA
ATCCTCCGTGTCTTTAAGACTTCCAGGGCCTGGCCGGGCG
CGGTGGCTCACGCCTGTAATCCCAGCACTTTGGGAGGCCG
AGGCGGAAGGATCACGAGGTCAGGAGATCGAGACCATCCT
GGCTAACACGGTGAAACCCCGTCTCTACTAAAAATACAAA
AAATTAGCCGGGCGTGGTGGTGGGCGCCTGTAGTCCCAGC
TACTCGGGAGGCTGAGGCAGGAGAATGGCGAGAACCCGGG
AGGCGGAGCTTACAGTGAGCCGAGATGACACCACTGCACT
CCAGCCTGGGTGACAGAGCGAGACTCCGTCTCAAAAATAA
AAAAATAATAAAAAAAAAAAGACTTCCAGGGCGTGCAGGG
CTCAGTGGCTTATGCCTGTAATCCCAGCACTTTGGGAGGC
TGAGGCAGGCGGGTCACATGAGGACAGAAGTTTGAGACCA
GCCTGGGCAACATGGTGAAACCCCGTCTCTGCTAAAAATA
CAAAAATTAGCTGGGCGTGGTGGTGCACATCTGTTATTCC
AGCTACTCGGAAGGCTGAGGCAGGAGAATTGCTTGAACCT
GGGAGGTGGAGGGTGTAGTGAGCTGAGATCACGCCACTGC
ACTCCAGCCTGTGTGATAGAGACTGTCTCAAAAAAAAAAA
AAAAAAAAAGACTTCCAGGGCTGGTTGCATGGTGCAACTG
AGTCACAGACACACCTGCTTCCCCCACTTGGGGCCCCAGG
CACAGCCTTGTCAGAGGACACAGAAATGGGTTTTCCTCAG
CACCTTCCAAGAATTCCCTGGGAGGTTGTCAAGTTGTTGG
GACAACATATCAGGTTCTCAGGTTCATCTTGTCCCAAAGG
AGGAGACACAGACCAGTTTGGAGACTGTCTTAGTCTGTGT
TGTGCTGCTATAACAGAATACCTGAGACTGGGTACTTTAT
AAAGAACAGAGATCTTACAGTTCTGCAGGCTGGGAAGTCA
GAGGCGTGTGAACCAGAATAACTCCATCTTGAATAGGAGC
TGGGTAAAATGAGGCTGAAACCTACTGGGCTGCATTCTTA
GACGGTTAAGGTATTCTAAGTCACAGGATGAGATAGGAGG
TCAGTACAAATGCAGGTTATAAAGACCTTGCTGATAAAAC
AGGTTGCAGTAAAAGAGCCAGCCAAAACCTGCCAAAACCA
AAATGGCAACGAGAGTGACCTCTGGTCGTCCTCACTGCTA
CACTCCTACCAGCACCATGACAGTTTACAAATGCCATGGC
AACGTCAGAAAGTTACCCTATATGGTCTACAAAGGGGAGG
CATGAATAATCCACCCCTTGTTTAGCATATCATCAAGAAA
TAACCATAAAAATGGGCAACCAGCACCCCTCAGGGCTGCT
CTGTCTATGGAGTAGCCATTCTTTTATTCCTTTACTTTTT
TTTAATCAAATAAATTTTTAGTGAAACTTCTTTCATTACA
GTAACTTATTTTTATTTTATTTTATTTTATTATTATTATA
CTTTAAGTTTTAGGGTGCATGTGCACAATGTGCAGGTTTG
TTACATATGTATACATGGGCCATGTTGGTGTGCTGCACCA
TTTAACTCAACATTTAGCGTTAGGTATATCTCCTAATGCT
ATCCCTCCCCCCTCCCCCCACCCCACAACAGTCCCCGGAG
TGTGATATTCCTTTACTTTCTTAATAAACTTGCTTTCACT
TTGCACTGTGGACTCGCCCTGAATTCTTTCTTGTGCAAAA
TCCAAGAACCCTCTCTTGGGGTCTGGATCAATACCCCCTT
CTGGTAACATATTTCTGGTGACCACAGAAGCAACTATACA
TCAGAAACCCCCGACCCAAAGGCTGACTTGGGGTAAGTGG
TGTGGTCCAATAACATCTTTCTCTTGGACCACAAAAGGGA
CAATACTGAGGGGACCCCCGACCCAAAGGAAATAGACTGC
TGCACTGATTGGAGGACTTAGGGTAAGTGGTGGGGCACCC
GGGTAAAGAATGGAATTGGGTTAGAGGCCCAACTTAGAGG
GGTTAGAGTCTCTCCTAAGACAGAGTGGGTTAGAGGCCCC
TCTTAATAAAAGGCAAGGACACTTGACCGGCCTCGGGTTA
GAGGCCCAACTTAGGAGGATTAGAGTCCCTTTTAAGATTT
AGGGGGTTAGAGGCTCCTCTCAGTAAAGTTCCTCTCAGCT
AAAAACAGGTTACTGCTAATTAATCTGCCTTGCCCTCTTT
GCTGATAGCTGTGGGTGACAGGGGTAGGCATGTACAGGAT
CGTGGGACTTTGGCAGCTTTTTCCTCCGTAAACGGGGAAA
CTTGAGAGCTGATGGGACTGCTGGAAAAGATCCCTTTGCT
ACCCACAAGCGGCCACCTGAGCTTTTCATTGTCGGCTGCA
ATGAGTGGGTCTTTCTCTGGCCTTCCTAAGCTCTTCACCT
TCCCCACCCTGCCACAGCCAATACTTTCCTTCTCTACTTT
TCCTTTCCTATCTTTCCTGTTACTCAGTGCAACCATCTTG
CCCAGAGACCACGTGTTGAAACTCCAAGCCAGAGGCTGGA
TTAAAGATGACGGGGCCTATCTGGGGGCCAATTTTAGCCT
TGCCAGTTTGATATTGGTTGCTACGCAGAGTGGATAATGT
CTATGTTTTATCACACGTATTTTGCGATGGCCAGAATGAA
AAACAATAATTTTCCTTTATTTTGCAGCTTGGCCCCCAGG
GTGATGGTGCCGCAAGCTCGATCACTAGGGTCACTCAGAG
AAAGGGAACCCAGAAGCCTGCCATGCTGACAAAAGGGTAA
GAATTTCTTACCAGTTAGATTGAATTTAACCATTGAATGA
ATGGTTAAAAAAAAAATGAAATAAATCAGTGTTTGTCTCC
TCTGCAAAGTTTTGATTAATGCGAAAAAGAATTCTAAGGC
TAGTCTTAAGTTGGTGTATTTTGCGCTATGAATTCGTTTT
TCTGTGTTGAAGGGTACTCCAGGATAAAACACGGGCTTAG
AACACCCGTAAACCCACTTTTCAAGATGACCTGCAAGCTG
GTCAGTAACAAACTTGGCTGCAGGTCCCTGAAACAACCAA
AAAAATTGGATGAAGTCTCCACCTTGTTTTATGTCCTTGG
GAGCTTGACATTTTAACCATGTGGCCATACTTTCTCTTGG
TCTCTGCCTTCCAGGGAACAGGAATTTTAGGGTTCGTATC
ATAGTTAGCTCTAAAAATCGTATGAGATAGTTAAAAGCCT
TTGCAAGCTCAAAATTAACGACTCTAGACTCCTTCTGGGA
AAGCACCTGGACACGGCCCTGTGCTGTAGCTCAGTAGTGA
AGGTTTTGCCCATTCCAGTGGCGATCTGGATTCAATTCCC
AGCCTAGAAAGTAAGTTTTTTCTGGTTTAATATCTTCATG
ACCTTGTCTATTCTCTTCTCCTCCACACACTGTCCTAAAT
TTTCCTTTCTCTACGCACCTGGGAGGTTACCTTTGATAAA
ATTCAAAAGCCAGAAATATCGGCCGTTTGGCATAAGAAAT
TCTAAAAGTACTTTATTAAGGAGTGCTATGGTTAAAATCA
GTTTAATTAAAAGCGAATATTCAAGCTCTAACAGCCTGGA
CCCCCTGGGAAAAGCAGGAAGCATCAGAGACGCCTTTCCT
GGCCCAGTTTTTCCGAGGGCTCCACCATAAAGCCAGTAAT
CCAATTAAGAAACAAAAACTGGCAAATGAAAAATCTTACA
ACTACCGTAGTAATCTTCTTCTGCCTTTCTGTGTAGCTAT
ATATGTGTTTCGTGTAATGCTTACATAAAAGAGCTCTAAT
TAATTGGCTTAAACAAAAATAAGCACTTAAATCAAATATT
TTGAAAGCAAAATAAAAACTGTAAATAAAAATTTAGTAAT
CTTTGGGAAATAAAAACAGCTCTAAAAATTATTGATAAGC
AAGGCACGGTGCCTCATGCCTGTAATCCCAGCACTTTGGG
AGGCCAAGGTGGGCAGATCACTTGAGATCAGGAGTTCGAG
ACCAGCCTGGCCAACATGGCAAAACCCCATCTCTACTAAA
AATACAAAAATTAGCCAGGTGTGGTGGCACACACCTGTAA
TCCCAGCTACTCAGGAGGCTGAGGCATGAGAATCGCTTGA
GCCCAGGAGGCGGAGGTTGCAGTGAGCCAAGAATGCACCA
CTGCACTCCAGCTTGGGTGATGGAGCAAGACTCCGTCTCA
ACAACAACAACAACAACAACAACAAATTATTGATAAAAAC
ATTTAGTCTAAATTATGCAGGTTAGATATTAAGTTGCTAA
GTGCTTTAAGGTGATAAACTCTTTCTTTTTTTTTTTTTTT
AGACAGAGTCTTGCTCTGTCGCTAGGCTGGAGTGCAGTAG
CATGATCTTGGCTTACTGCAACCTCCGCCTCTCGGGTTCA
AGAGATTCTCCTGCCTCAGCCTCCTGAGTAGCTGGGACTA
TAGGCATGCACCACCATGCCCAGCTAATTTTTGTATTTTT
AGTAGACAGGGTTTCACCATGTTGGCCAGGATGATCTCGA
TCTCTTAACCTTGTGATCCATTCGCCTCGGCCTCCCAAAG
TGCTGGGATTACAGGCGTGAGCTACCAAGCCCGGCCTAAA
CTGCTTCTTTAACTTTTAAAAATTGTTCCGTTTACCTACC
TGAAAGCCATTAGATTCTAGTTAAGGCCTGGGACACATGG
AATTAGCCATGGCCCCTAACTATACAAAGAAGATTATAAA
GAAAGAGATTTTATATAAGAAAGGATCTTGTATGGCAAAT
TCTGGTCCTAAAGTAAAATGAATGGTTGTTTAAAAGGAGG
GCAAGTCAGAAAGTCCGAGAATGTCTCAGATGGTCTGTGT
AAGATGTGAAAGGATTTGTGGAAGAGAATTTATATAAGAA
ATGTTGTACAATTCAAAGGTTATTTGGCCTCCTAAATGCT
TCATAAAATGCCACCATGACTCTTACTGTACAACTTTCCT
GCTTCAGTAAGGCAAGGCCTGGGGACATGTGGAGTTAACT
TGAATAGGTTAACTCTCCTAGCTATGCTTGGAGAGACAGC
CCTTAGCTGCACTTCTGCCTGGTGTGTCCTAGGCTAGACT
CCACACCTGGTACACAATTAAAATTGCTTACTAGGAGAGT
TAACCTATGCATCGCCCCTATTCAGCCTGAAGAAGTGACA
AAAGGTGGATCTTTGTCCCTCTGCAACCCTTAGGATTAAG
GGATCTCTTATAAAAGGGAAGGGGTCAATGTCAGGGGCAT
GTGAACCAGAGCAAGTCCATCTTAAATAAGAGCTGGGTAA
AATGAGGCTGAAACCTTCTGGGCTGCCTTCCCACACAGTG
AAGGCATTCTAAGTCACAGCATGAGATAGGAGGTCAGCAT
AAGGTATAGGTTATGAAGACCTTGCTGATAAGACAGGTTG
CAGTAAAGGAGCCGGCCAAAACCTACCAAAACCAAGATGG
TGACAAGAGTGACCTCTGGTTGACCTCACTGCTACACTCC
CACCAGCGCCACGACAGTTTACAAATGCCATGGCAACATC
AGGAAGTTACCCTATATGGTCTAAAAAGGGGAAGCATGAC
TAATCCACCCCTTGTTTAGCATATCATCAAGAAATAACCA
TAAAAATGGGCAACCAGCACCCCTCAGGGCTGCTCTGTCT
ATGGAGTGGCCATTCTTTTATTCCTTTCCTTTCTTAATAG
ACTTGCTTTCACCTTGCACTGCAGACTCACCCTGAATTCT
TTCTTGCTCGAGACCCAAGAACCCTCTCTTGGGGTCTGGA
TTGGGACCCCTTTCCCCTCATACAAGGTCAAGGGGCCTGT
GTCTGGCGAGGGCCTCCTTGCTGCATCGTCCCATGGTGGA
AAGTGGAAGGGCAAGAGCTCACTTGTGGGAGAGAGAGCAG
GAAATCAAACTCACAGCCTCAAGCTCTTTTTTAATCGGCA
TAAATCCATTCATGAGGGTGGAGCCCTCATGACCTAAACA
CCTGCCATTAGGCCCCACCTCCCAACACTGTTGCATTGGA
GATTAACTTTCCAACATGTGCTTTCATTTTCTAGGGGACA
CGTGCAAACCACAGCAAGGCCCTTGACTGCTGGGATGAGG
TCAAGGCCCTTGACATTTGGGATGCAATGGCCTTACTTGA
GGCTGATGGGCCCTGGGCCTGTGTGTACAACTTGCTCTTG
ACTTAGGTTTCCCTCTGCAGGGGCTCTGATCCCTTCCCCC
ACCCCACCTCCTCTCCACCGCTGCACACAACCAGCAAAGG
CTCCAGTACATTTCCCAGTGTGCTCCCCTGGCTTCCCCAC
TGGGGCTCACAAAATGGGGTGAAAGAGCTAATACCCCAGC
AAAAGATATGCCAGGCCAGGGTCAAACCAGAGGGAAAAAG
AGTTATCTATCCCCTTTGACCTCACATTCAGATATCAATT
TTCTCTGGTCATCCTGATTTCTGTTTTATTATTTATGTTT
CTTTTGTTACTTGGATTCTTGAAAGCCACCTAAACTCATT
TATAAAAAACACAGACTTTTTTTTATTTTTCTTTTTAGAG
ACAAAGGCTCACTCTTGTCCCCCAGGCTAGAGTGCAATGG
CACAACCTTGGCTCACTGCAACCTCTGCCTCCCAGGTTCA
AGTTCTCCTGCGTCAGCCTCCCGAGTAGCTGCAATTACAG
GCACCTGCCACCATGCCCGGCTAATTTTTGTATTTTTAGT
AGAAATACAAGAGACGGGGTTTCACCATTTTGGCCAGGCT
GGTCTTGAACTCCTGACCTCAGGGGATCCACCCTCCTCAG
CCTCCCAAAGTGCTGGTAATCCCAGCCCAGGCATGAGCCA
CCATACCTGGCCCTCTTGTTTTTCTTTTTAAAGTAAGTCT
ACTCTTATCTCAAAAACAGATACAGTGTGATTGTGGGGGA
GAAAATTATCCCGTAGTTTGATGGGGCACAGTCACGTCTA
AGACATATGAGAAGGTGAGGGGAGCCTGTGGTGTGTTGAC
CGCTGTGCTCACTCAGCTTCCAGAAATATCCTTTTACCTT
ATTCCTCTCCCTTCTCCCTGTTCCTGCCACCCTCTTCCCC
TATTCCCCATCCACAGAAGGAGGGTCAGATGCCACTTGGG
AAGAGACAGTTCTCTCCTGCTATTGCTTTGCCCCTCTGAG
AGTTCTCACAGAGGTAAAGGAAGAGGGAACCCCCCTCTCA
TGGCCCCCACCCAGGCCCCTCATGAAACAAAGCTCCTGGT
GCACCCACCCTTACACGTGCTTCTGAAACCCTCCTCTCCC
CACCTCACCGCAGCCTCAGGCCCCTCAGTGGCCCTCAGGC
CTCCAGGCCTTCGCCCCTTGTGTCTGACTCAAGCGCCCCA
GCCTCCTGTTGGATCTGACACTCTGTCCCACTGAGAGCCC
GGTGTGGGCTGCCAATCCCTGTTGGTAAGAAACCCCTAAA
CCTGACTCTATGTCAGGCAGACACCTGTGTGATGGAGCTC
CGGGCTCCGGGTCCGTGTGACTTCTGTCCCGGGAGGCCTC
GAGGCAGGAGCCCACTACCTGGGCTTCAATCTGCCCCTTA
ACTGTGTGCCCTTGGTCAAATCACCTGACTGTTTTTTGTT
GCTTGCTACTGTTTTTAAATTTTGGTAAAATACACACAAC
ATAAAATTTAACATTTTAGCCATTTTTAAGTGCACCATTC
AGTGGCATTAAGTACATTTACAATGTTGTTCAAATTACCG
CCATCCATCTTCAGAACTCCTTCCATCTTGCAAAACTCTA
ACTCTGGGAAATTCCGACACAGTCTCCAACACGGACGAAC
CTTGACGACATGTGAGTCGGTCATAAAAAGACAAATATTG
TGTGATTCCACTTACATGAGGTACCTAGAGTAGTCATGTT
CACAGAGGCAGAAGGTAGCATGGACGCCAGGGCCTGGGAG
AGAGGAGAGCGGGGAGTTGTTAAACCGGCACAGAGTTTCA
GTTTTGGAAGATACAGAGTTCTGGAGGTTGTTTACACAAC
AATGTGAATGTACTTAACTCTACTGAGCTATACACTTAGA
AATGGATAAGGTGGTGCCAGACGAGGTGGCTCACGCCTGT
AATCCCAGCACTTTGGGAGGCCAAGGAGGGTGGATCACTT
GACGTCAGCCTGGCCAACATGGTGAAACCCCATCTCTACT
AAAAATACAAAAACATCAGCCAGGCATTGTGGTGTTTGCC
TGTAATCCCAGCTACTCAGGAGGCTGAGGCAGGAGAATTG
CTTGAACCTGGGAGGTGGAGGTTGCAGTGAGCCAAGATCG
CGCCACTGCACTCTAGCCTGGGCAACAGAGCAAGACTCCG
TCTCAAAAAAGAAAAAGTGTAAGGTGGTAAATTTTATACT
GTGCATTTTTCCACAATTAAAACATTTTTAAAACCCTGAA
ACTCTCTACCTCATCTCATTTTTTTTTTTCTTTTTTTTTT
GAGACAGTGTCTTGTTCCGTTACCCAGGCTGGAGTGCAGT
GGTGTGGTCACGGCTCATTGCAACCTCTGCCTCCCAGGCT
CAAGCGATCCTCTTACCTCAGCCTCCCGAGTAGCTAGGAC
TACAGGTGTGTACCACCACGCCTGGCTAATTTTTGTATTT
TTAGCAGAGATGAGGTTTCACCATGTTGTCCAGGCTAGTG
AACTCCTGGCCTCAAGTGATTCACCCACCTCATCCTCCCA
AAGTGCTGGGATTACAGGCATGAGCCAGTGCGTCCGGCCA
CCTCATTTCTTTTTGCCTCCATTTCGTCATCTGTAAAATG
AGAATAATCAGAATATCTACCTCCTAGGGTTGTGGTGAGG
ATTGGCCCAGGGAATCATTTTCCCTGGTGCCTGGCCATCT
AATTGCCCTTGTGTTGGCGATTATGTTTCATGTTGAGAAG
GGCAGGAAGCAGGTGTATTAGACGATGAACTTTTCTGAGG
AAGGGGATAGAGGTGGAGTCATAAGAGGGAAGTCCATTCT
GAGTCCTTGGGAATCAACCCTGCAAGAGACAAGAGTTCAT
CAATGCTTATTTGAACATCTGGATCCCAGGAGAACCGCTG
AGTTTTCCTAATTATGTACAGTCTAATAATTTTGAATTTG
TGATCATTTATAAAGAGAAGGCAGATGTTCCTGAGTCTTT
AACCAGGCAACAGTGAGGCTGACCTCATTTTTGGCACATA
CTAGACACATACTAGGTTGAGTGCAGAAAAGATTTCTAAA
TTTCTTTCTTTTTTCTTTTTTTTTGAGACAGAGTCATACT
CTGTCACCCAGGCTGGAGTACAGTGGTGGAATATTGGCTC
ACTGCAACCTCCACCTCCTGGGCTCAAGCAATCCTCCCAC
CTCAGCCTCCCAGGTAGCTGGGACTACAGGTGCACACCAC
CACACCCAGTTAAATTTTTTTTTTTTTTTTTTTTTTTGCA
TTTTTGGTAGAGATGGGGTTTCACAATGTTGTCCAGGCTG
GTCTCGAACTCCTGACCTAGGGTGATCTGCCCACCTTGGC
CTCCCAAAGTGCTGGGATTATAGGCATGAGCACTGGAGCC
CAGTGATTTAGTGATTTCTAAATTTCTAAACAGAATAAAC
TGCCTCCCAGACCTTCGGCAGGGGTTTCTAGGAATATGGT
TGCAAATTATCTCACCTTCTAGTTAAGCAGATATTCACAG
ATATTTTTTCTTAATTCATTCTTTAAAAAAATTTCAATGG
TTAATTTTGGTAAAATACAGATAACATTTACTATCTTAAC
TTTTTTTTTTTTTTTTTGAGACAGAGTTTCACTCTTGTTG
CCCAGGCTGGAGTGCAATGGCATGATCTTGGCTCACTGCA
ACCTCTGCCTACCAGGTGCAAGCAATTCTCCTGCCTCAGC
CTCCTGGGTAGCTGAGATTACAGGCAGGTGCCACCACGCC
TGGCTAATTTTGCATTTCTGGTACAGACAGGGTTTCTCCG
TGTTGGTCAGGCTGGTCTCGAACTCCCAACCTAAGGCGAT
CCACCCGCCTTGGCCTCCCAAAGTGCTGGGAATACAGGTG
TAAGCCACCGCGCCTGGCCTATCTTAACCATTTTTAAGTG
TACAGTCCAGTAGTGTTAAGTGCATTCACGTTGTTGTGCA
AACCATTTAAAAATATATACTCATAAAAAGTCTCATGAAA
CTATGAAATGTAATTACATTTAATAAAAAAATTTTATTAA
AAGGAATAAAATAGCCAGGTATGGTGGTGGTGCACCTGTA
GTCCCAGCTACTCTGGAGGCTGAGGTAAAAGGATCACTTG
AGCCCAGGAGTTCGAGGCTGCAGTGAGCAGTGATTGTGCC
ATTGCACTCCGTCTCAAAAGAAGCAACAAAAAATAAAAAA
CTAACAAAAAGGAAAAATGTCACATCTTTTAAAATCTGGG
AGATGTAGACCCCGATTCCGTGGAATCTCACCATACCAGC
CAGAGGCCTGGACTCTCCCCTCCTCCCAGTGCTCGCCACA
TGACTGGGAGGGGGCAACTGAGCAGGGTCCTCATTCTAAG
GGAAGACCAGCTGTAGACAGGCAGCAAAAGTAAATGAAGC
AAAGAAAGGAGATGACTCCAAGGGGCTTTACGGCATCTGT
TGAACCACATGTTTTCTGACATTGGCAGTAACTCTTTCGG
GATCTTATTCTGAGGACTATAATGACCTCATTTCCCCCTA
ATTTCCTCCTCCAGCCAACCCTCAGGCAAGCCTGGGACAT
TCTCCTGAGGTGAAGGGATTGACAGAGCCTGGGGGTGAGA
GGGGTGAGGGGCGGGAGGCGCTGCCGACAGTCCCGCCCTG
CAGATGTATATGTGCCAGTGAGTGGGCTGGCACGCTGCCA
CAGGGAGAGAGACCTCCCAAGCCCCTCAGTGCCTCACCCC
CTCCCTCTGCCTCCATCCTAATGTGGTGGCCACAGCACTC
ATGCTGGGAACACTGGAGACATTGGCTTTTCTTTTTTTTC
TTTTTTTGAGATGGAATCTCGCTCTGTTGCCCAGGCTGGA
GTGCAGTGGTGTGATCACAGCTCACTGCAACCTCCGCCTC
CCGGGTTCAGGTGATTCTTCTGCCTCAGCCTCCTGAGTAG
CTGGGATTACAGGCACGCACCACCATGCCCAGCTAATTTT
TGTATTTTTAGTAGAGACAGGGTTTCATCATGTTGGTCAG
GCTGGTCTTGAACTCCTGACCTCAGATGATCCACCCCCCC
TTGGCCTCCCAAAGTGCTGGGATTACAGGCCTAAGCCACT
GCACCTTGCCAACATCAGCTTTTATCTTTCGGTTTATAGC
TTTACTGAGATTATAATTGACATACAATAAACTGGACATA
TTCAAAGTATACATTTTGATAAGTTTTGACATATGTATAC
ACCCATGAAACCATCACTACCAGATAGTGAGCATATACAT
CTTCCCTGAATGTTCCCTCCAGCCTCTTGTAATCCTTTCC
TCCCCGTCAGTACCCCAGCCCTTTCCCCCCACTCTCAAGT
AACCATTGATCTGCTTTTAAATTATAGACTGATTTTCTTT
TATAGAATCTTATATATATGGAACAGCGCATTATGTACTT
TTTTCAGTCCGGGTTTTTTTACTCAGCGTAATTATTTTGA
TATCCATCCGTTGTTGCACGTATCAACGGTTCATTCCTTT
AGTAGCCGAGTAGTATTCCTCTGTATTAATATACCATAAT
TGGTTTACACATTTAACTGCTGATGGACATTTGGGTTGTT
TCCAGTGTGGGGACGATATGGTCTGGCTCTGTGTCCCCAC
CCAAATCTCATCTTGAATTGTAATCCAAATTGTAATCTCC
ACTTGTCGGGGGAAGGACTAGATCATGGGGGCAGTTTCCC
CATGCTGTTCTCATGATAACGAGTGAGTTCTCACGAGATC
TGATAATTTTATAACTGAGACTCACACTGTCAGGCCCTGA
GGTCTAAATTGCCAATTGGCTCTGTTTTCCTCAACTTGAA
TCACACACCCATCTCTGGACAAGTTGAATGCAGTCAAAGG
TGTCAAGGGTTGGGCCCCAGGGAGCCCCTGTGCCAGGAAG
AGGGCCCTACTAGAGCATGGTGGCTGCCATGGAGCCACGT
GATTGGAAAAGGCCAAAGCTGATCCGCCAGAAGAAGAGAG
GGGAGAGCTGGACAGACAAGATAGCAGCTCTTTCCCGCCC
TCATTGTCTTTCTGTCTTCCTTGCACATAACATACATACA
AGGTGTATGTGTGTGTGTAAAACTTGGGTGAGGGCCGGGT
ACCATGGTTCACACCTATAGTCCCAGCTACTTGGGAGGCT
AACGCAGGAGGATCACTGGAGCCCAGGAGGTCGAGGCTGC
AGTAGGCTATGACAGTGCCACTGTACTCCAGCCTGGGCGA
CAGAGAGAGACTCCATCTCACAAAACAAACAAACAACAAC
AACAACAACAACAAAACAAACAAAAAACTTGGGTGGGGAA
ACAGTCCTGGAGGAGGAATTGAAATCTGGGATCTATTCCC
ACCAACTAACTATATAACCATGGGCCAGTTAACTTCTCTT
CTCTAGACCCTGGCTTTCCAACTTATACAAAGGCAGTAAC
AGTGCTTGTCTTTCTTGCCCCAGTGAACCACCGCGAAGAT
AGAGTGGGTTGAATAGTGTCCTCCTAAAATTCATGTTTAC
ACCTCAAAGTGTGACCTTATTTGGAAATAGGTTATTTGCA
GATAAAATTAATTTCGGATCCTAAGAGGGAATCATCCTGG
TTTTAGGGTGGGCCCTGAATCCAATGACTGGTGTCCTTAG
AAGAAAAGGAGAGAGCACAGAAAGACTCAGAGAAAGGGGT
GATGTGCAGATGGAGGCAGAGATTGGAGCGACATGTAACA
AGCTGGGGAAAGCCAAGGATTGCTGGCGGGCACCAGAAGC
CAGGAGAGGCCTGGATGGTTTCTCCTCGACAGCCCTCAGA
AGGGTCCAACCTTGCTGACACCTTGATTTTGGACTTGAGG
TCTCCTGATCTGTGAAAGAAAAAGAGTGTTGTTTGAAGCC
ACCAGGTTTGTGGTCATTCATCACAGTAGCCCTAGGAGAG
AGATTAATACATAAGATAGAATGAAAAGTGTGGGAAATGC
ACAGTGTCATGGGATCAAGGAAGTTATTACAGCAAGCACA
GTGATTACATAGGTTCTGTGAAACTCACAGTTACTGTGCC
TGATTCAGAGCACAGATCTGTGCCTATGACATTGTTGCCA
CACCTTAATCCAGTCAGCAGCCACCTTTCATTTGTGCAGG
AGTGACCTGCAGCTTGGAAGTCAATGTTCAATCAGAGGCA
GATGTGAAATGGGCTCACTACCAGCTCAAGGGTCTGTTTA
CTGAGTGTTTGCTATGCGCCAGCCATCGTTCTAGGCACCC
CATGAGCACACTGTGTGCTTGGTGCTCTTCTGCAGACAGA
GGAAAAGGCACAACAATTAGTACATGGTTGAACTAAGATT
TGAATCCAAGTGGTCAGGCTTCAGAACTTGTGCACTGACC
GCCTCGCCATGCTGCTTCAAGGCAGAGGAATCATCCCTTC
CTGATTCATTGGGCACAATACAGCTACCGCCAGAGCCCTG
GGCTGCCAGCTGGTCCTTCCTCCTCCCTCTGTCTCTTTCC
CCATTACCTAAGGGGAGAACAGGCTCTGAACTCCCACGTT
CTCTAACCCAAGTCCTGCTCAGGCCAACCCCTGCCTTTCT
TCCTCTCGCTGGATGTCTAGCCCAGTAGCAAAATATCTTT
TACATAGGGAAATGAGCTGGTTAGAAATACGAACCAGCTC
TAATCCAGCTCAGGTGCTTCATGTCAGGTGGGACGGAGTG
AGGGCCTGGAGGAGCTCTGCATGGGCCCCAGGCTGGGTGG
TAGATCCTGGTACTCACGGGGAGGCTGGTTCCTGCCGGCA
TCTGCAGAGCAGGGCTGCAGGGGGTGCCTCCTCAGTTTCT
AAGCCCTGAGATTCCACATTTCTCAGATCCCCTTTTACAA
CTCTCACAACCAGGAGCATCAGCTGCCTCTCAGCCTGTAC
TCCCACCTCTGTGGACCCTGTCTGCACTCCCAGCCTCTCT
TGCCACAACCCACTTCTGTCTGAATCCTGCAGAGGTTTCC
AACTGCCCACCAACCTTCAGGGACCTCATCCAGTTTAATT
GCTTTTCAATTTCTCCCTCCAATTCCGACACACCCCTGAG
CTTGATTCATGGATTCATGAATACATGTCCTTAGATACTT
AGCAAGTGTGTGAAACCTAACATGGTCATAATTGTCCTGC
CCTAGTCATCCCCATCTCAGCAAATGGCAACACAATCCAT
CCAGCTGTTTCAGCTCAAAGCCCAGGAGTCATCTTAATTC
CATCAGCAAATCAAGCTTAACTCTTCCTCCAGAATAGACC
TGAATCTGTCTCCAGTGCCACAACCTTGATGGAGGCTATG
CCATCTCAAGCCTGGATAGAGTAGTCACCCCACAACGGGA
CCTCCACTTCCAGCCTGGTCACTTTGGCTCATTCCCCACA
CAGCAGCCGGGTATCTGTGAACACCACAGATCAGTTTCGT
TGTTCCACTGAAAACTTTCCAGTGACTTTCATGGAACTAA
GAATCAAAGCCACAGTCTTCATGTGGCCCTCAGGGGCCTT
CTCTCTGCCTCCTCTTTTATTTTTATTTTTTAAATTCTTT
TGAGATGGAGTCTCACTCTGTTGCCCATGCTGGAGTGTAG
TGGCGCCATCTCGGCTCACTGCAACCTCTGCCCCCCAGGT
TCAAGCGATCCTCCTGCCTCAGCCTCCCAAGTAGCTGGGA
TTACAGACATGCACCATCACACCCAGCTAATTTTTGTGTG
TGTGTGTGTGTATATATATATATGTATATTTTGTTTGTTT
GTTTGTTTTAGTAGAGACGGGGTTTCACCGTGTTAGCCAG
GCTGGTCTCAAACTCCTGGCCGCAGGTGATCTGCTCGCCT
TGGCCTCCCAAAGTGCTGGGATTACAGGTGTGAGCCACTG
TGCCCAACTCTCTGCCTCCTCTTGTGTGATGCTTTCCTCT
TCCAGTTGCTCCACCGTCCAGCCAGGCTCTCAATCTGCCC
CAGCCATGCCCACCATAGCTTTCCCACCCCAGGGCTGGTG
GCCCTGCTGTCCCCATCCCCTGGAATTCTCTGCAAAGGTC
CTCACGTGGCTGCCTGCTTCTTGTCATCGGGTCTAGCTCG
ATTGTCACCTCCCCAAAGAGCCTCCTGGATCACCAGCCCC
CTTCCAATCATACTCGAATCTATCCCCACTTGATCTTCTT
TATTGCACTTATAAATAAAATTACTGTCCTTCCTCATTAT
TTGGGGTAGCTATGCTTTATAACGTCACCAGGAACACTGA
GCTAGTGAGTACTGAACTATTGGGGAAATGGAGGTTAGGT
TTTTGCAAGCCACTGGCTACAACATTTCCATCCATCAAGC
AATATATAACCTTGTTTTATGTGTGTTTCTGCTTAAAGAC
ACCTTAGTTAATACAGTTGACCCTTGAACAATGAGGGAGT
TAGGGGTACTAACCCCCACTGTGCATGTCAAAATCCATGT
AGAATTTTTGACTCCCCAAAACTTAAATTACTAATAGCCC
ACTGTTAGTTGGAAGCCTTACTGATAACATAAACAGTTGA
TTAACACTCATTTTATATACGTATTATATATACTGTATTC
TTATTACAGTGAAGTAAGCTAGAGGAAAGAAAACGTTATT
ATATTAAGAAAATCATAAGGAAGAGAAAACATATTTACTA
TTCATTAAGTAGAAGTGATCATCATAAAAGTCTTCATCCT
TGTCTTCACCTTGAGTAAGCTGAGAAGGAGGAGGAAGAAG
AGGGGTTGTTGGTCTTGCTGCCTCAGTGGTGGCAGAGGTG
GAAGAGGTGGAGGTGGTGGAAGGGGCGGCAGGAGAGGCAG
GCACACTTGGTGTAACTTTTATTGAAAAAAGTTTGCATAT
AAATGGACCTATGCTGTTTAAACTCGTGTTGTTTAAGAGT
CAGCTGTGTATACTGCTGATTCATTTGTAGTGAACTCACG
GCCAACAGCACTAACTCACACCTGAACGAAGCTTATCTAA
CATACGTATTTTCTCTGTCAGGCCTGTCACTGCTCCCTTG
CACTCAGAAACACGAGACAGCACTTCAGCACTAAGCTTGG
GGGCCTTTTTAAATCGCGAACTCACCAAATAAAAACACAA
CAATGCAAAAAAACTGCAGCATCAAACAGACCGTGAAAAG
GATGATTGTTTATGATATGACAGCAGAAACAAGAAGGTCT
CGAGCAACTCAAAATTACTGCTTCTCTGCACTTCTGCAAA
TGACTCCGAAAGTCTGTGAGTATTGATTTCGGTGTTTCAA
GTAAGTTTCACTGAGTGGGCAAATTTGCAAATATGGAAAC
TGTGAAGAAGGAGAGTCAACCATATTTTATTCAGTTGTTT
TCCATCTCTCCTGAGTAGAATACACGCTCCAGGAGACCTC
GTCTGTTTTGCTCCCTACCGTATGCCCAGCACCTGGCACG
GTGCCTAGCATGCAGTAAGTACTCAGTACATATTGACTGA
AAGGAAGGGGAGAAGGAACAATAAACGAATAAAGTCCAGG
CTCCTTTTCACTCCTGATTACTGGTGATGCCTGTGCAGGA
AGCTCCTGCTCCCAGAGAGACCAGAGGGCCACTGCCCTCC
TTTTCCCTTCACACAATTATATACCATTTCAAACCACCAC
CATGGTTCTTTGGCTCCTTCCAGGCAACCTATGTCTTCCT
TTTTTCCTTTGTCTCTCTACTGCCCATCTATACGAGCCTG
CATGTGCCAGGGAGTTAGTGGCGCCATGCTTGGGAAAGAC
TGCCCACCCTTGCTTTAAGCTTTCTCAGCTTTCCCTCCTT
CCCTCTAGGAGCTTCTTGTGTGGTGCAGGAACGAACATGC
CACCTCCTTCATCTGGCCACCTCCCCAGTCCCGGGCTGTC
TGGCTCCTCCCTTCGGGTTCCTGCCGTCCTCCCAAGACTT
CTTGACATTTTCTTCTTCCTTTCCTGGGACTCAGATTCCA
CGCTATCCCCTCCCCTTTTCTTTGTTCTGACTCATAATAA
CCTTAACACAACAACCACCACCATAATGGTAAGGACTAAT
GTACTCCTGCCTACGAAGAGGGTGAGTATTTATTTTGTGC
ACTAACTCTCAGATGTTCCAGAAAATGTTTCCAGATCTTG
TCTCTGCCTCCCGGTCCACATTAGGCCTGATGAAAGGATG
TGTGCTGTGGAATCAAGGTAGAAAGCTTTTCCCCCCAATC
ATTACCCCCGCATCTCTGCAGCGCTTGACCATCTATCGTG
CGCCTGTGTAGAACCATTCACATCTAGCGTGACCCTCCTG
GGAACCCGGGAGGCAGACAGGGCAGGCATAATAACCTCCT
TTGTCAGATGAGTCACGAGATGAGTCACAAGAGGCGATAG
AAAATCAAGGAGTTTGCCCAAGGCCACGGAGCTCCGAAGA
GCTGGATCTGCGCATTCCTGGCTCTGAACCAGGATCAAGT
GCCCCTGCAGGCCTGAGACAACCCACGATCGGCCTGTTTG
AGTGTCCAGTTTAGACTCCAGACCAATGAGAGTTTGCCAA
GATAACAAGTTCCACATAACAAAGCCCACTGTGTGTGCCA
CGGGAGAGCGTAGGAGAAGGCACAACAGCAGCAAACGGTG
GTTATTAAATGTTATGTTTACATAAAACTCCACTGGTTAG
AAAATTCCATTCTCAGGTGCGATTTCATTTGATCTCATGG
CAGCTGATTATTGTCTCAAGGTGTGGAAACCGAGGAAATG
TGACCTATCTGGCTAGAAAGGAGTTGAGCTGGGGTATTTC
CCTAAGATTCCTGTTTCCTATGCCTGGATCCTTCCCCCTC
GAAGACTGATTAATAACAATGATCAACTTGCTTCTCTGCT
CGAAGGTTCAGGGGTTCTGGCCTGGGCAATTTGCCAAACC
ATTTCTCAGAACAATGTGGGAGGCAACAAGGGCCTAGAAA
GTGGTTTCGAGGAAACGTGGCCAAGAAAGAGGGCCTTGGG
GATGGAAGAACTTGGCAAGGAGATCTGAGCTGGCCTGCTG
GATCCAGAGCAGTGTCAGGCAGGCAGCCAGGTGGAGCCTG
GATGCGAGCTGCTGCCCGGGCGACTGAGGATGGAGGCAGC
GTGAGTCTCCAGCATCCTTCTGCCAGCAGCAAAATGTGCT
CTGAACCCTTCCCTGAGCTTTGCGCCTCCCTCTCTAGGCA
GCCCCTAGGGATTAACCCCTGCCCCGAAGCCCTTCAGCAC
CGCCACAGCTAATCTCTGTGATGCCATCTGCACATGTCAA
CATGTGACTGTAATGGTGGCAGAGCTTGTGTCCCATCCCC
AGCCCCCTTTCCAGTCTACCCAGTAGACACATTCTGCAAA
CACTAGCTGACTGATCCCACCCCTTTGTCCTGCTTTCCTG
TGCAACCTGGTTATGGTTCCATGGTGTGACCGCACAGTGG
GTGGGAAAGGGGGCAGCTCAAATAATGGACAACTGCAGTC
AGTGAGGAAAGGAAGGGCACGTTAGTTCACAGAGCAGCAC
AAATGTTATTTTGTTCACAGACCTTGCAGACCCCACCCCA
TGCTGCACTGGGAGGCTAGTTCCTCGGGAAGTCTGGTGGC
TCCTGTGCAGATGTCTTAGGCACCCCTGGCCATGTCCCCT
TGGCTCAGTGTTCAGCTGCCCTGTGGCAGGTGGCTCCTGC
TCCGTGGGACTCACACTTACCCCAGGGAGCATCTTTCCCA
CACCTTGAGCCTTTCAGCTTCGGGCCTTGAGGCTTCTCTG
GTGCCACGGGAGCCTTTTCCACCCACCACAGGGGCAGCCC
TTAACCACCAGGGGATGGTTGGTGGATGCCTGGTCTCCTG
GCCTTCAGGGCACAGTTCTGGGATGCCTTGGCGGGCTGAC
CTTCCACACCCTACAGTTTGCTACTCACATCTCCTCCTCT
CTAAGAACATCTTGTGCAGTGCCTTGGCAGGAGGGACAAC
GAGGGGACATGGACCACCCCCAGGGGCCTGGCTCCTTCCC
ATTCCTCATTTCCTCCTTCGTGGTTCTCATGACAGGGCAG
CCTTCATGAGGTGCCTGCGTTTTACTGCTCTTCTGTTGCC
GACTTGAAATTCGTGATGCTTTTTGAACAGGGAGTCGCAT
TTTCATTTTGTACTGGGTCACACAGACAGCATAGCTGGTC
CTGCCTGGTAGTTTGCTGCTTGGGGAGAGGCCTCTGCAAG
TGATGAGAGTAAATGAGACCTGTCCTCTGGCCAAGCTGAG
CTCATTGTTTCTTCCCTCCTCTGAGCACAACAGAAACCCA
GGCACAGTGGGAGCTTTTATCAGGGTCCCTGTGACAAGGG
CGCATGGAAGTTGGGGGCTGTGGGGAGACAGGCCTTAGGG
GCCAGCTGGTCCATCCCCCAACCAGAGTGGGTTCTCCCAC
CCAGCATCCTGGCACAGGCTCACCCAGCCTCTTTGTGAAT
TCTTCTAGTGACAAGAAAGGGTCTTTTTTTTTTTTTTTTT
TTATCGTAGACTCGAATTGTCACTGCCCCTCACTCTGGTG
AAGTGTTCTAAGGTTCTCCAAACCCTTCCATGAGGATTAT
CTCACTAGATTCTCACCACCCTCTCCTTGTGCAGCAGACA
TTTTCTAAACAGTGGAAATTAAGGAAAGTCCGGTAATTTT
CAGATTAGCAGCCCTTGCACCTCCCACTCAGCCTTTTCCC
TTCCTTCAACCAGTGATGGAAATCTCACCTAGGAAGCCTT
TCAGCCTGTCAAAAAAGAAGAAATGCCTCCTAATTCCTTG
TACTAAATTATTCCCTCCCCCCCTCCACCCCGGGCTGTAG
GTAATGTAATATCTTTTTTCAGATGTCCTTCACTTTGAGT
AACAGTCAGAAAATGGCATGAGGTAGGCAGCCTTTTCATA
GGCTTGTTAAATGTATTAGACCTTGGTGGAAAGATGGAAG
AATAAAGGAGGATCACAGAGCCTCCCTCTCCTAGTGATGA
GGGTAGAGCACACACCTTTTAAAGTGCCAGTCAAGGAAAG
AAACAGAGGCTTCTAAAAGGCTGTGGTTTTTACGCCACCC
CCACCTGGAGGAAATACGCCCACCAAGAACATCCTGAGCA
CTTCACCAATATCTGTCAGTTAGGAAAGCGACTGCCAGAG
GGGATGGGCAGGGACAGTACCCAGAGTGGAGGTCCCCACC
AGCTTTGGCTTATGTCTGCCAGTGGGCTGCAGGGTTGAGG
GGAAAAGCTGGAGCCCATGCCAGGAGCAACCCAGGCAGAG
GAAGCCGCACCATGAGGCCCCCCTGGGGTGCGCTGGCAGA
CAGACACACACACTGAGCCTTGAGACGTCTGGGGCTGAGG
CTGTGGCAGGAGCCCCTGGAAGGAGACACATGTGTCCACC
CCCACAGGCCCAGTGCTCCTCCTGCTAATGCAGCTTACGG
CAAACCCTCAGGTCTTCACTTTCACTTGCTTCTTGTCTGT
GGTTTGCAGATTCCTAGTACCTATGCTCTGCCCACCCATG
CCTGCCCCTCCTCTCCTCCCACTCTCCCCTAACAGTACAT
ACCTTTCAAATGAGAAACCCTCTGAGCACCCCTGCTTGCT
GGCACCCTCTGTGCTAGAATCTCCTGCTGCAGTCAGACAG
GTACCTGGGCGGGGGGTGAGGGGGAGCTGGAGCTGGGCTG
GTGAGGTAACCCTGCTGTCCTTCCTCTCCTTCCTCTTCAA
GGCCTTCAAGAGGAAGACAGAGTTTGAGGCAATGCTTCCT
GTGACACCAGGTTTCTGAATCCCTCAGACATTGCTCCAAT
GACAATTTCAATTATTATTCCTGATCTGACATGGCACAGA
TTCTGAAGGCTGGCTTTCAGTAGTCAACTGTTCCATTTCT
CTGCCTCCAGGAAGAAATGCTTTATTGGTTCCACATTCAT
TAACTCATTCATTCCCTTGCTTTTTCTAGCCATCCTTTGG
GAAAACAAGGACGGGTCTTCTTAATAATAAGCCAGCCCAG
GACCACTCTGAATATCGTAATGCCTGAGCAGCCATCTCCA
TATCCATGAGTTGCTGTTTATGCCAAGCTTCCCACCAGAT
GATGGCTTTGAAGTATTTCCACATCTTCTCTAAGAGAACA
ATTCCATAACCTCATCATGGCCCTGAAGCCTCTCTCTCCT
GGAATTCCCAATTTCTGGTGTTACTCTGAAGTTCCGTGAA
TGGTGGGCTGGACAGCTTGTTGGATATTTGTCTGGGGAAT
CAAAGGCTCTTAGGGCCAGATGGGGCTTTGAAATATCACC
TGCTTCTCATCTCCTCACCCTCACCCCCACCCCCAGCAGG
GCAGAGCTTCGAACACACACCTGCTAATCCAGCTTTGCCT
TGTTTCTTTGTGCTATACCATGATAACCTCAATAGCCATA
AGCAATATCTTATTCTAATCTGCCCACTGCCTTCTGCTAC
CCACTAAGAACTGAGCACCCAGAACTTACCACTGGAAGGT
AAAGTGTCAATTCTCAAGATATTAACTTCTGAGACTTCTG
CAACTAGAAAGGAGAAAGGTTTTCAAAATTACTTTCAATT
TCCTGAAGCATTAGAATACTTTCAATGTAGTTTTATATTT
AGAATCATATGAATTATACAGAGAACCATGGGCTGGTGGA
CAGCTTCCAAATACTAGAAATTATATTTCCCTCCATTTTG
ATAATTAGCTCAAGGTCTTCACCACAAGTGACATCATGTC
TCAGAAGCAAAAATAGGTCCCTATTAAGCCTATGTAATGT
CTTGTCTAGCAGATCTGATTTCCTCTTTATGCCCCAGTCT
CCTCACCTTCCTAATTGGCGCTCCAACCTCAAAGCTTTTT
CTCACTGCTGTCTGGAGCCTTAGATATATCAAATATGGTC
TGACTGTGTGGGGTTAGGGATTTGGCTATGCTAATTGCAT
GTGTCTAACTTAGAAACCCAAGAGACCTAGGGCATGATAA
CAGCTCATTGCAGCCTCAATTCTCTCAGGCTCAAGTGATC
CTCCTACTTCAGCTTCTCGAGTAGCTGGGACCACAGGTAC
ACACCACCATGCCTGGCTAATTTTTTTTTTTTTTTTAAGT
AGAGACGGGGTTTCACCATGTTGGCCAGGCTGATCTCCTG
TCAGCCTGGTATCAAACTCCTGGGCTCAAGTGATCCTCCT
GCCTTGGCCTCCCAAAGTGCTGGGGTTATTGGCATGAGCT
GCATTGGGTATGCATGGAACACATCACTTGGAGTTTAGGC
ACATCTCAATATGAGAATAATTTACATCCTGTGCTAAACC
CAGTTGGGGTGGGATAAAAACAGCCTCCTTACTGCACATT
CAGTACAATGTGCCAGTGTCTTATGTGCTTCCTGTATATA
ATCTCACTTAATACTGAAAAGAAGTCTTGGCCGGGCACGG
TGGCTCACGCCTGTAATCCTAGCACTTTGGGAGGCCAAGG
TGGGCGGATCACGAGGTCAGGAGTTCAAGACCAGCCTGGC
CAACATGGTGAAACCCCGTCTCTAATAAAAATACAAAAAT
TAGCCAGGTGTGGTGGTGCACACCTGTAGTCCCAGCTACT
CGGAAGGCTGAGGTAGGAGAATCGCTGAATCGGGACCCGG
GAGGCAGAGGTTGCAGTGAGCCAAAATCGTGCGGCTGCAC
TCTGGGCTACAGAGCGAGACTCCATCTCAAAAAAAAAAAA
AAAAAAAAAAAAAAAAAGTCTTTGAGCGTTTCCCGTTTAA
CACATAAGGAGAGTGGGGTTGACAGGATAAGAAACTTGCC
AAAGGGCCAAGGTCAAATTCAAGTCCCTGGTTCTGCTACT
CCTGGGCTCCTACTTGGACAAGCCCTTAAAACTTGATGGC
GTCATGACAGAGGGATATTTGGGCACTAGTGGCAATCATG
GCCTAGAATTTATTACCTACTCTAGTTCCACACTAGAATT
CAGAAAAGAAAGAAACTATTATGAGATTGAAATCTGTATC
CCCTTTGGTCTAACATAAAAATCTTCTTTTTATCTTCTAC
TATATAGGGCAAAATTTTTAAAAAGCACTTCACTTCCACA
TCCAAAAAAATAAAAATAATTAATTTCAGGGCTTTTTTCA
TGGTTAATTGTATCTCTGCAGCAGCTGAGAGGAACATTAA
TAAAAATTATCTTTTGGGGTTTTGGGATTATTAAAATTGA
GGATAAGGATGTTATGGAAGCTTTAGCTTCTAGATCCATC
ACCCTTTTAACAAATATACTTGTTCCTTTAGATGTCACTC
TTATTTACGAAATACATAAATCTGAACCAAAGCAATATGC
TGTTTTGGGGAAAATGTATGAATGCAAATAAAAGAAAGCT
GGTTCTAGTCCCCACAATTCTACTAAGTAGCCATTTGATG
CTACCAGCAATGCACCAAAATTGTTATCAGAGTGAAATCT
GCCATCCCAAAACAAGGTGACTACTTGCTGTAAAATTCTA
AGGGCCAATGAGTCATGCATCAATCGGTGCCAAAAATAAT
ATAAAGATTATGTCCAAACAAAACCTCTATTCCTTTAGCT
AGGTATCCATTTGATTAATGTGACTTAAACGAATGATGGA
TGGATCAACAAATCTAATCCTCTTAAGGTATTTGGGAACT
TGAAATATTTCTAACTAATGGAAATTATGGGCAAGACTGC
CAAAGGGCAAGAACTCTTGTAGACCCATCTAGTGTTCTTT
ATTCAAATAGCTTAGGAATTTTTTTTTTTTTTTAACTGTG
GTAGCTGATCTTCAAAGACAGCTCCCAATGAAGCATGCCT
CTCAGTATTTGATAGTATTCTATCCATTTATAGGCCTTCC
CACATTGAATCTGGACTGGCTCTGTGACATGTTAACAAAA
GGAATATGGCACCAAAAGTGGTTCTGTGCCAGTCTTGGAC
CTATGCCATAAGAAGTCTTGGTACCTTCTACCTCTGTGAG
CCCTGAGCTGCCATTGCTGTCACTGTCCCACACTAAATGT
ATCAGAATTCAATACAGCCAATGCAGGCCCAAATGTACCA
CTTCTAATGCCATCCTTTGTCTTTACTGAAACAAGCATAA
ATCAGAGAAACACAAAAAGCCTGATTGTGGGCTAAGATGC
CTTGATTGAAAGAAGCTTCTGTGTCATCAATAGTTTGAAT
TGTCCCTTTGTCACCCTGGAGGGGCATCCCTACTGGCTGA
GGTATGCCTTTCCTAAGTGGGCAGTTATCTGAAATGGGAG
GTGGGATCTTTTACAGGTGAGTTCCCAGGGAAGGCACTCT
AGGTCAGAGTTCTCATGGAAGTTGATTCCTTCCTTGGAAG
TTGATTTCTTCCTTGGAAGTCTTTGTGTATCAAGGATATG
TGTACCTGTTTGTGGACAGCAAGCTCTGGTCCTCCTTTTG
TCTTCCAGCACTCCTGGCTTCCCCTTCCTAGCACTCCAAG
CTCTTCTGATCTCACCACTTCTAGGTACCTATTTGCTTTT
CCCTCAACTGTCCATCAGCTGATCCTGACAGTGTCCACTG
GTAAGAAACTGAAGGTAAGACCCCTTTCAGGGAGATTTTC
CCACCAAAAATGAAACGAGGAAATAAAGATGCAACCACTG
ATATTTTAAGGGAAGTATCCCAGTGCCAGGGTTTTTTCAA
TGACACCACACAGACAGCTGCTACAATCAAAGAATGGCTG
AGTGTTCTCTTCCCTCGGGTAAGTGAACAGTGAGAACTTT
ACCATCTCCATCTCCAGTGCTCCCACACCCAAAAGGCAAA
AAGTATTCCAAAGTGGGGCACTCAAAATCTTTCCAGGGGA
AAACTCAGAAATGAGCTCTGTGATATGCTCCCTGCTCACT
AGGAGAAAACATTGTTCCAGTTTCTTCCTTTGTACCTACT
AGAGTGCTTTTCTGATTATGAAAGGGGCCCATCTCATTTC
CAGCGGTTAGCCAACCCTCCTCCCACGTTCCATATGTCTG
TCTGTTTCTATGTGATCTGAACTGTTGAGACTTGGTTTAT
GTTTCTCAAGCCTCTAAGAGTTAAGAACAAGGTTACCCAG
ATCCTGAGAGGTAAAAATTTATTGATTTCTATATCAGCAT
GTTATGATATGGTCACGCCTGCTCATACAGCTGACTTCTT
AGAGCCAAAAGAGAATTTTTTTTTCCTTTTAAAAATACAT
TTGTTCAGCAGGAAAAAACATTTTAAAAACAAGCATTTTC
ATATTAAGTGGAAATTAAAAACAATGGCTTTCCCCCCGCC
AACTCATGAGGAATAGGGCTGGTCAGCAATAGATCTCTGA
GTGCTTTCAATTTGTTTTCAGGCCTCTGTCCCCAGTCTGT
TCCTTGTCTTCCACAGAAAGTAGTTCCAGGGGAAAAAGAA
ATTAGAATCTCACCAAAACAGCAGCCTACATACAGATAGA
AAAATAAGAGGTAGACACAACTGTAACGATTTAACTCATT
TGGTAGACTGTGCAGGATATTTTAATATTTAAATTTTTCA
GTGGGATCAAATAAGGTCTACAAATACCTAAACAATTGAT
GTTTTAAATGCCGACATCTTAGAGATGCCTATACCACAGT
TTACTTAGTTTTGAGAAATGAAAAGTATAAAGCTGACTTT
AGAAATATGCAAGCTTCCCATGTATTTCAGTAAACGTTTT
CTTTCTGTCACATTCTTCAAAATCAAAAGTTGGCTGTGTA
GGACTGACATTAATGCTTTTCCTACCCTTTAAAGCCCTTG
CCAGGGTCAGTGATAGGAATTTCCTGAGTTCAGCAAGTAG
ATTAACTATGAGAAGTTTATTCAACACTAATAGTTAAGAA
AAAAAGGATGGGGCAGTGGTGTGCTGGATACAGCCCCTAC
TGATTCCCAAGACCCAGTGGTCACATTTTAGAATTTTGCC
TGCAGTTGTTAAGCATTGGTTACTGAAATTGAATCATATA
AATTTACAATTAATGTCAAAGCTAAAAGTGGTTTTGGCTT
AATGAGTCTAATATGTACCATGGTAAGAAACAGTTTTAAC
AGTAGATCACATATCAGATTGAATGACAATAAATTTATTG
GGAAATGGGTTAGATTAGGACGGTCTGCCATTTTTCAAAT
CATGGTTGAAAGACAATCAATCATAGGTTGGCTGTAGGAG
TTGAGCAATGAAGTATCCTTTTAAAAAAGCATTTTAGTTC
TTTCCTGAGCAACTAAGTATACTGTGAGAATCAACTGGTT
ATATGGGATTTACAATAAAGTATTTATATCTTATTATTTG
TCAATTGTGTTATATGTTCTTGCTATCAGCAAAATTTATA
ACAAACATGTATAGTTGAATACATAATTTTTTCCCAGAAG
AGTGGACTGCTAAACATTTACCAGCACACCACTGGATTGG
GAGAATGGGGAGAAAGGGGGAAATATTTTTAAGCCAAAGA
AGGAAGTCTGATGTTTTTTCATTTGGTTTTTCAGTTTGCC
TTCAGCATCCAACTGCCACAGTGTGCTTTAAGTACATGTC
TGCAGATATTAATGCCCAAATAGCTCTGGTAAAACACACA
TGCCCCATCCCCACTGCTAAGAATTAAAAGCACTTTACTT
GAAAAAAATCAACTTTATTTTTTCTAGGTTTAAAAAAAAT
AGAACCAGCTATTAATTTTTGTTGAGAAAATGCTTCTTTT
GGTGTTCACATCTAAATTTCTGAAAAGGTGATCTGGTTAC
TAAAATCATCCCAAATGCATTCATAAACCAGATCCACGTG
TGACCAGCCCTTTACAAAAATTAATTACAGTTGCCACAGC
CTTTACATTCATTCTCATCACACGTTACAACATGCAGATA
ACACAAAGAAAGGTCAACAAGCTGAAGTAAACATTACAGC
ATCAGGAAAATGAAAACCCATCTGTATAAAATAAATACAA
TTTTGTAATAACTGTAAAGAAAATGAAAGCACTTAATAAA
AATAATGGCAGTTGAAAGTATAACTGTCTCATCACCCAAT
CATAAAATAAGTTACTGTAAAATGCATAGACTCCTTACAC
GTAAAGAATTTGTGCATCACAGTCATGTGTTCAACAGTTT
TACACAATAAAAATAAAGCCATTCAAGATATGTGTGCATA
CTTTGCAACTAGAATACACTTAAAAAACGTTTGCTCTTTA
AACTGTCTTAAAAAAATACTAAATGTAAAAACCCTCAGAT
GGAAATTTTGCAGAATAACCCATATTTTATCTTCCATATG
GCTACAGTCACCCTTCCCCAACATTTCAGCACCCTCAGCT
TATTCCCAGGGTCCAGTTCCTAATTGTTGGGGATTGGTGC
AAAATGATTACAAAAAAGCACCAACCAATGACTGCTCCAG
AGAATACCCAGCCCCTCTGTGATCTGGAAATCTCTAACTT
AGATGGTTTTGGTCCCAAACATATTAGTCTCTACCCTTCC
TACTACCCACTGCTGCTTTTGACTTTGTCCTTCATGTTAA
CAGATATAAGGCTCATAGCACTGCAGAGAAAAAAAACAAC
AAACCATTTTTATCCATCCTCTGTGGACCAGAGCTGAACA
CACTCATAATGGTAACTCTGGAGTGAAGTCCTGTGTAATG
ACTTCAAAAAAAGAACAAAGAAAACAATTAACTCTTCCTA
CTCAGTAGTGCAAATAAAACATTTTCTTTTCAAATATAAA
AATAATCCAAGAAGACTATCCATGATTAAAGGCTACTCTC
TATGATTAACCAGGTCCAACTAGTTCAGAAGAATCTTTAA
GGAAGTGATTGTCAAAAAACACTCAGACAAATCCACAAGA
AGTGGGCAACATGGGCAAAGAATGAAGAGGCTTCTTAACA
TGAATCCAAGACAGCAACACTAGAATAATGTTCCCAGGTT
CAAATTTGGTGATTTCAGATTTCATTTTCATAAAAAGGCT
TGAGAACAATGCCAATACTGCCAATTCTTGATTATTCAGG
GATGCTTTTCTAGCCCATAGATTATTCAGGCTTCTGTATT
TCCTCTTCTTGATAGCTGTCTGTCTTTCTGTATCATTTCA
CTACTCATTAACACAGCCATAAATATGTAGGCAAAAACCC
CCTAAGAAACTTAAATTATTTAATTAGTAAGCATCCCTAG
AAAAAAAATAAGTCTGATGAGAATAAGAATTCAAACTCCT
AAATAAAAGTAATTTTTGATTTACCTATCATTTATTACCA
GATTATCTATCCAGAAAGTAATTAATCTAGTAATCCTTCC
TTTATAGTGGATAGTTAAGGATTGGTTGTCATATTAAAGA
CCAATAAGATAGATCTGAACTCATAGCTATCTTCTTTTTT
AATATACTTTTGGAATTCTCAGTGAATTTGTTTGCTTACC
CAAAATATTATTTTCCGTTCTGTCATTTTTCTTTATCTTC
CATTACTTACAGGTTTCTCTGCAATTTAAGTATAGTTCAC
CATCAATAATTGTTTCTGAAGTTAAGGGTGACCTGCTGGC
TTGGTCACTTTTGTAGTGACTGGACCTGCCTGTGGCCAAG
CAGATGCTCCATCACTGTAACTCATCAATACCAAGATTCC
AGCAATGGATTCTCAACCCTGTCTGCTGTGGGAATCTAGG
CAGTCTAGCCAAGACCAAGAAGAGCTGAGCTTCTACAAGC
TACTGATATAAAACTGGCATAGTTTTATCTTCTTTCCTCT
TGACAAAATATATATACTTTAAATGTCCTTTCATCTCTCT
TCACAAAGTACAAATTAGGAATTTTTCTTCAGTTTTATAC
AGTGGCATATTGCTGCTTCCCCAGATTGCCATATAAGAAT
ACTGATTCTCTCTTTACCTTCTCTAGTGCAAGCAGGAGAA
CTCCAGTTACTGATAAGCACTACCAATGCTTTCAAACATA
GTTTGCAAACAGAAGAGAGAGAACATGTTAAAGGATCAAA
GAAGGATAGGGCAGACCAAATACACATCTATTTACAACTC
ACAGAAATATTTTCCAAAATTAACTCACATATCTATTGGC
ATTTGTCACCCTGGAGACTGTGAAAATGACACTGCACTTG
AAAAGTAAAGCATCTTATAGGATAGTTTAATGTGCACAGT
ATATTTAACAATATCATGTTCCTTTGGAGCACAGTGATGG
CAAAAGTGGCCCTCAGCCACATTTATGTATGCATCTTCGC
ATGTATTTTTGGATAGGAGAACTGGTCACTCTGCCCTGTG
GCTTGCTGTGGCAATGAGGAAAAGCTCTATCAGCTGGGAC
TGTGCATGCTGTATTTCACAGGGAGCAACTTCTCCCCCAG
ATGGTTGACTAATCCCTCAAGCGAACAATTTCATTTCATC
CAGTAATTTAGTAGTGCTTGCTGGGCCTCAAACAGAAGCA
TCATTAAGCTTCTATTGGGCTTTCTGTCATCAGCCATACC
TCTAAATTGAGATTCATTTCATTTATTCGCTGTCACTGTA
GAACACATAATGAAATGCTTAGATTTCAAAAAAATTGCAT
TTTATAACAACCAGTCCCCAAACCACATTAACACTGTCTT
CTGCATTTTACCAGTAGTAGTATAATATTCAGTGAGGTAT
TTCAGTTAATGCATCATTCTCTTTCACATATGCACTGAGT
TATCCTAAAGATGAAGCTGCTGTGGGCTTTTATTTGGTGT
TGCTTTACCTTTCCCACATAACTGGGGAAAATTCACATCT
TTTCTGTTTTTTTGGTTTACTTCAAAATAGAAAACAGCAA
TCTTTTTTTGTTTTATAGCCTACTTCTCAAAATTGTTATT
TGTGTGATTAGTGACAACAGGGGAATCTACAATGCTCGTA
TCACAGTAAACTACCACTGACTTACTAGGATCTTAATAGT
CTTACAATCCCAAACAAAAACCCTACTCATCTCACTGATG
CAGTACCAGCACTTTTGGAGAAGGGTGTAGTTCTCTTATG
AGGTAAATTGTACAAACATCACAACAAATTTCTAAAGAAT
GTTTTCTAGAAATAGAAACTTGACTTTACCCACTTCAAAA
GCAACTGGAGGCCGGGCATGGTGGCTCATGCCTGCAATCC
CAGCACTTTGGGAAGCCGAGGCGGGCGGATCACCTGAGGT
CAGGAGTTCAAGGCCAGCCTGGCCAACATGGTGAAACCCC
ATCTCTACTAAAAATACAAAAATTAGCCGAGCATGATGGT
GGGTGCCTGTAGTCCCAGCTACTTGGGAGGCTGACGCAGG
AGAATCGCTCGAACCCGGGAGGCAGAGATTGCAGTGAGCT
GAGATTATGCCACTGCACTACAGCCTGGGTGACAGAGTAA
GACCTGTCTAAAAAAAAAGAAAAAAGAAAAAGCAACTGGA
AGAGATTGGGGGGGAGCCTTTTATGCTGGTCTCTTTTCCT
AATTACACTCACCCTGACAGGGGCAGCTCCTTGATGTAAT
GATTCAACAGACTACTGTCTGCACAGGACCTAGGGGCGCC
ACATGAGAACCTGTAACCATTATAAGCCACTAGCTCTTAT
TTTTCTATAAACTAGCCTATTTCCCCTTAAACTGATCATT
TAAATGTTCTATATTAATTTGTTTTAATCATCCCCAAATG
CATTTAGTGCCAATGTCAAAATGGAAAAAATAAAGCCTCT
GAGCTGCAATACAGGCATCACGTCAGGGTGGTGTCCAGGG
CAGGATGGCGCTGGAGAGCATCGGCAGGCAAATAAACACA
CAGAGACGAGACAGTTCTCGAGAACCTCACACACTGCTAT
GCTCCCATTTGTTTTCAGGCCATATTACTAATCCTTTGCT
ATATCTGCATCTCAAAAAAGTGCATTTTGCAAAATTATCA
ATTTATGATATGCCTCGATACAAAATGAGAAATCAGATAA
GGAAAAGCACGAGTGTATGTAAACACAGTGTTGGACCGAG
CTAACCTCTGTAAAGAACACATCCAGTACCAGAGGGGTCC
AGTGGACACTGCTTTTCCCCCACAGAGAATGCCAACAATG
TACCTCAGTTAGCTGTTGAAGACTGGAGTTTGTTACTGCA
AACGACAGGGAAAGAGTTCTTCACGAGGTGCCAACTAGCT
CCCCTCAAGTTTACTGAGTTGGTGGAAATGTAGGCGTTCT
AGAGAACTGCCCTAATATAGACTACAGCTGAGAGGGATGA
ATATAACTTTCTGAGCTTCAACTAAATTGTTAAGTATAAC
TGGTGGCAACAGAATTTCTCTCAGATAGTCTTCTAGGATG
ATTTTATGATTTCCTCTTCTCCAAATGTGATGTTTGCTTA
AATATGTGATAGTGTGTATCTTTTTAAAACATGTTCTTAA
AATATATTAGCAGGTCATTATATTACTAATCCTCATTTTG
GTAGAGTTTTAAAATATCCCAAAAGGGGATAAATATTAAT
CCATCCATTGAATTTCTTTTGCTTTTTTTTTTTTAAATAT
ATTCTGATTTGCACATGTAAAATAATGCACAGTTATGAAA
GAAAGTCTGAACTCCTATGGTGACCTTGACAAGTCCATGT
CAATTCCTAAAACACGCAATGGTAAAAATACTGAATGATG
TTGTACCACATATAGCCTGACAAAAATGCAAAAGACTGTA
TGAGAAATATCCACATGTTGCTGAGGGTCATCTCCCTGGA
AACAGCTTCCTTATGGCCCTTGGAAGGTGGAAAAGCTCCT
AAAAGACAAGATAGAAATATTAGTTTGTTTTCCTGTAATG
GTAGGTCTCCTGGAATAAAAGTTGAATATTAGCTTAACTA
GAGTTGTACATGTTAAAGCACCTTCAGTGACTTTCCAGTC
CCCCAGAGGAGAGATTTTATTTGAAATACAATGTCCATAC
TACCTAGCCCCTTCTTGCCTCTGAGCCTTTGCCTTTTCTC
TGCCTGCAATGCTCTCCTCCTCCACTTAGTGAATAGCTGG
CTCATGTGCATCCTTTCCATATCAGAAAAGATACTCCCCC
TCCCATCTCTTGTTTATTTCCTTCCTGGAACTTTTCCCAA
TTGGTCATGATCCCGATTCTCTTTCTTTCTGCAGACTTGT
TTGCCATGTCTCCCACTGGAATATAATCTGCATGACAGCA
GACACTCTAGTTGCCTTGTATCTGCTGGATCCCTAGAGAT
TCCCACAGTGATCAGGATCCAGGATTATGTGAGATTGACA
TGAAATAATTTCTGAAATAGCATACTTTATGCTGATTCCT
CTATTTACAAATTTTTTGTCAAAAAAAGTAGTTGTATAAC
ACTGACATTATTTTCAAAAGGCAATATGCTTTATGAAATA
TATCTTAATAATAAAAGAAATACAAAGTAAACAGATGTCT
TTAAATTCGTTTCTGGAAAGGAATGCTAGATCACTTCATA
GAGCAATATTACCTAAGGTCATCTTAATAACACTCTTCAG
CATTTCAAATAGTCTTTGTCCTTGCTGATAATCCCCAGGG
TAAGCTGATCCATGAGGGGATTTGCTTCTCACAGACAATT
TACAGAGTGCATTTTCAAGTTTCAAGATCTAATATGAAAA
CAGCTTTCTTTAAAAGAGGCTTCCATTACTGTTGCTATAA
TTTAGCAACTATTTAAAGGTTACTGTGTACCTGTTTCATA
AAAATGTGATAAGAGGTCTTCTTTTTCAACAAACCGTTGA
TAGAGCCAAGTGGTAAGGTCATCAGTCTCCAGGGGTACAT
CTTTAATTGGAAAGATCCTATTAAGGGTTAGAAGAAAAGA
ACAAAAACTATTTTAATTCAGAAGTCAAAATCATTCAGAA
CCACAACTTATGATGAAAAGCTGAATAAAATTGTGTTATC
ATCTTTTGCTTTAACAAGGGTTGGTTTCTTCGACTTTTCA
GGTATCTTGGTTATTAAAAATTGTTGATTACACAACAGAG
TTCATTTATGCATTAATTCAAACATTTACTAGTCTACTAT
GTTTAGGTCCAGTGTTAGATGCTGAAAACATACTATTAAA
TTACCTTATATCTATGAATAACTACAGAGAATAATAACTA
TGTCTTCCCATGTTTGTGGGTTTAAGTAGAAATGGTATTT
AGAACAGATGAAGTTTTAAAATGCAGTTAAATCAGGATGT
TCAGTCATTTAGTTAAATGTCAGGCAATGTTCTTTTGGTG
GGAAAGTCTGAGAAGCACAGAGACTCTGCCCAAATTGGTA
ATATCAGTAGTATCTGAGATAGTGCGTTCATGAATAGTGG
TAACTTTTACCGGTTGGGAGTGGCTACCGGAACACTATTC
TCAAGATCCAAGACCATGTCCTGACTCACCAGGAAACACG
ATTGTGATTAGTGATACCCATGGACTGAGAGGGGACAGGC
AGCATGAGGACTATGTATTTGCTGACCTTGAAAAATAGTT
TTATTGTTTTCCAATTTAGTGGGGGATTTTATTTTGTCCC
CTCTATCAAAGGTATAAAGGCACACGGTTTAAAAAGTCAG
CAAAAAATGTATTCGTATGAAAAATGGGAGTCCTGTCCCT
CTTCCCTTCATTTCTGCCCTCCCCAGAATTGATTATCACC
TCTTTTAGCTGATTATCTTGGCATGTATCACCATGTTTCT
TCTGTTTTAGGCCCTCTCTACTGACTTCCCACTATGGAAG
ATGAGGATGAAGTTCTTTCCTCTTCCTATTCCCATAACAT
ATGCACATTCTTCCCATCTTCCCAATACAGTTGTAATTTC
AGTTAGCTCAATATTAGGCATTTATATTAATATAATCATG
TAAATATATTCATTGCTAAGCCACAGAGTAAATCATGGCT
ACTTTTCCTTTCTTTACCAATTTTTATTTTCCCTGGATTG
AGCAATTACGTATCATTTTTCATTTGCTTAATTTTCCATG
TACATGTAACAAATTCAACCATAAGCTCTCAGGCAATTGT
CTATAATCAATGCTCTAAATCCGGTCTGTAAGCTTTTTTT
TAAAGGGCCAGACAGAAAATATTCTACGCTTTGCAGGTAT
AAAAATAAATACAATTTAAAAGCTATTGGAATCCCTAAAA
CACTTTAAATCTTGAGAGAGATGTGACCTTGATCTGAGTC
ACGTAGCATGTAGTTGCAACTTGTGCTTCTTATAGATTAA
TTCTCCTCCTCATTGTTCTTGTTCTGTAAATGACTAGGAG
ACACCAGAGACCAGACCTCCTGCCCTTCTAATCTCTGACC
TTTGTTAGAGATTAACTACCTCCTTTATTGTCCTATACCT
AACTCAGACCAGATGGTACAAAAGACCCCACGACGGTTAC
ACCTTCGGTGTGGAATGCTAAATATACCTTTCTGGAAAGA
AAAAGACCACCTTGCCCAATCAGATCACTGTAACTATGCA
TTAAACCTTATGTAGAAAGGTGTTGAAATTTTGTTAAGCT
TCCCTAAACCTTGCCTATATAAACAACCCCAAACTTCTAC
ACTTTGGAATACTGACTTCCAATTTTTGGAATCTGTGCTT
CCTGGGTGGCTGTCCTCAAGCTTTGTGCCTAATAATCTCT
ACATTTGACATATTTCTTGAATCTTCTTAAAGTTGACACA
GGCTATACTATCTCTGTTACAACTACTCAATTCTACCTTT
GTAGTATGAAAGCAGCCAGAGACAATGTATAAATAATATA
CGGTAGCTGGGTTCAAATAAAATTTTATTTAAAAAACAGG
CAGTGGGCAGGCAGACCTGTGGTCTAAATCTTTCTCCTAA
GCAATCCCCTTGCATCAGACATTCTTTCAATTTCACCTTC
CTAAAGAAATTTCACTCAGATGCTGCCTATAGTCTCACAT
TAGGAGGTCCCTTCACCATTGTCCTGGTGAGTCCCTGCAC
TCCTAAATCGAATAGAATGTTAACTATACCTCATGTCTTT
CTCTTCCACTGATTACTTTTGATGAGGACATCCCTTTAGC
AGTTTCTTGAAAAAGAGTACTTGAAATCTTGGATGTCTGC
CAGTGTCTTTTTTCTGTCCTCAAACTTGGTTGATAGTTTG
GCTAGATATAAGATTCAAGGTTAAAAACCATTTTCTTCCA
TCTCTTATCTTTCTGACCTCCTTTCTGGAAGATTTCTTAT
TTAACTTCTAAATGTTTTATGGAGTTTTTATTTCCTTTAT
TGTACTTTATTTTTGTTTTTTTTTTTTTGCTTTTTTTCCT
TTTTATAAATGAATAAATTGCTGACACTCAGGTCTTTTTC
ATTTTCAAAGAGCTCTTATTGTTCTGAGTCTTTTTTATAG
TATGCTATTATTGTTTTATTGCTACAATATCTTATGTTTA
TAATAAGTTTTTAAAATTATAATGGAAATTTTTAAACATT
CACAAGAGGACAGAAAAAGGTTAAGGAACCCCCATGTACT
ATTAGGAATATTCCAGAAGCAGACCTTGCCCTGTATAGTC
TGGTCCTCCATGTCGCCTTCTTGTGTTTGCTTTAGTCTTT
GTTTTTCAAGAGTTCAGGTCCATTAGATTACTAGTTACCT
GACATTCTTTGTTGTTCCATGACATTTACAGATGTGGGAC
TGAACGGCTGATTGAAAGCTCTCAGCTTACAAGTGGAGTC
TGTTGCCTGTTACCCTCACTGAGGATTATCTTGGCTGCGC
CATTTAAATTGGTCTCTTCTCTTAAACTCATCCCATTCCC
CAAAGAAAGATCCTCTGATTTCCTGCTTAGAGAGTGAAGG
CCCAATTGCTAGCTTTCCGGTAGCCAGTGAAATAAGAGGG
CTGGGAATCTTAGCACTCAGCACGCTGACATCACTTCGCC
ATGCTGTTTTCATTATGAGACCTCTGCCTCAGCTGTATCT
GCTGTTCCTCAGTTCACAGAGCCCCGATTTCCCTCTCCAG
AGTAAGCCTCCAATGTTTGCCAGGGTAGGGAAAAATAATT
ACCCAGCTGTGGGATATAGGGTAGGGGTTGGGGGATCTCC
ATTCTTCAACCAGTCTTCCCAAGTTTAGTAACGCTTTCAA
CCTCATTTCCACAGGTGCTGATGCTGCCAGACATTTGGAA
GTTCTGTGGTATAAGGTTGGCTCCTGGCTTTCCCACAGCT
GGCTTGGGGTTCTGTTACGTTATTTACTGCTCGTTCTTTT
TTCCAACTTCCCAACTTTTGCTGCCATTGTCTTTCAGGCT
GTTTTCCTCATCCTTGTGGGTTTACACTTTAAAAACCCAT
GTAGTGTTATTTATGGGGGTTTTAGGAGAGCAGGAAGTAA
ACATGAGTCCAATCTACTATGTCTTTTGAAAAGTTCACCT
GTTATTTCTGAAAGATCTAAGATTTGCTATCTTTGGCCAG
GGCCTACCACTGGTCATTCTTAAAGGGGCCTCTGTTGCTA
TTTTGGGTTTAGGCAAAATGAGTGTTAGTTCCTTACTAGG
GATTTGAAAATTATAATGATGCATACCATTATAAAAACAT
TTTAGGCCAGGTGCGGTGGCTCACACCTGTAATCCCAGCA
CTTTGGGAGGCTGAGGTGGATGGATCACAAGGTCTGGAGC
TCAAGACCAGCCTGGTCAAGATAGTGAAACCCCGTCTCTA
CTAAAAATAAAAAAATTAGCCAGGCGTGGTGGCAGGCGCC
TGTAATCCCAGCTACTAGATAGGCTGAGGCAGAGAACTGC
TTGAACCCGGGAGGCGGAGGTTGCAGTGAGCCGAGATGGC
ACCACTGCACTCCAGCCTGGGCGACAGAGCGAGACAGTCT
GGAAGCGACAGAGCAAGACTCCGTCTCCAAAAAAAAAGCT
GGGCGAGGTGGCTCACATCTGTAATCCCAGCACTTTGGGA
GGTAGAGGTGGGTGGATCACGAGGTCAGGAGATCGAGACC
ATCCTGGCTAACATGGTGAAACTGCGTCTCTACTGAAAAT
ACAAAAAAATTACCCAGGTGTGGAGGCATGCGCCTGTAGT
CCCAGCTACTTGGGAGCAGGCAGGAGAACTGCTTGAACCC
AGGAAGCGGAGGTTGCAGTGAGCCAGGATCGCACCACTGC
ACTCCAGCCTGGGCGACACAGCGAGACTCCGTCTCAAAAA
ATAAATAAATAAAAATAAATAAAAAATGTTATAGTATAGA
TAGTAGAACACGATGTTTAGACCAGCAAATAAATACTGGA
AAAAAAAATCAGAAAAGAATATTACTTATGAATTACATTA
TAATGATACCTCTTTCTCTTGTTATTTAAACATTTAAATA
TCAGATTGGGGGAGTATTTTAAAACCCAAATTTAAGTGCG
AGTAGACAGAAAAAAATATAGAGGAAAGAAGGAAGGAGTG
TGGTATGAAAAATCTATTAAAAATCAATTTGAAAATCACA
CAGGGCTGGGCGTGGTGTCTCACACCTATAATCTCAGTAC
TTTGGGAGACTGAGGTGCAAGACTGCATCTCAAAAAAGAA
AAAACAAAAGAACTCACATGCTTTTGATTAAAATTTTAGT
TTCAAAAATTTGAAAGAATGAAAGATAACCAAAATAGAGT
TTTATTTACACAGAAAATAGCTCTCCCATTCTTAATAATC
TTCTATCTCCCAAAATACAATACTACATTGCTCTACAGCA
GTAATATAAAAGCGTTTTGGTTGATGAAATATTTTAATGG
AGTGGGAGATCCTAAGGTCCAGAAACTTCAAGTTTCAGCT
TGCTGCTGTAAAATCCCCTATTATCTGCCTCACGCCTGTA
ATCTCAGCACTCTGGGAGGCCGAGGCAGGTGGATCGTGAG
GTCAGGAGTTTGAGACCAGCCTGGCCAATATGGTGAAATC
CCATCTCTACTAAAAATACAAAAACTAGCCCAGTGTGGTG
GCACGTGCCTGTAGTCCCAGCTACTTGGGAGGCTGAGGCA
GGAGAATTGTTTGAACCCAGGAGGCAGAGGTTGCAGTGAG
CTAATTGCACCACTGCACTCCAGCCTGGGCAATAGAGGGA
GACTCCATCTCAAAAAAACCAAACCAAGACAAAAAAAATC
CCCTATCATCCCTTATTATCACAACTTGAATTTACCAAGG
TTCTGAATAAGCTAACAACAGAAAGATGAATTAAAGAATG
TCTTTTTTTTTTTTTTTTTTGAGACAGGGTCTTACTCTGT
CACTCAGGCTGGAGCATAGTGGCATGATCACAGCTCACGG
CAGCCTTGACCTCCCAGGCTCAAGTGATCCTCCCACCTCA
GCCTAAGTAGCTGGGACCACAGGTGCGTGTCATCATGCCC
AGCTAATTTTTTTGTTGTTTTTTGTAGAGACGGGGTTTCC
CCATATTGCCCAGGCTGGTCTCGAGCTCCTGGGCTCAAGA
GATACACCCTCTTCAGTCTCCCAAAGTGGTGGAATTGAGT
GAGCCACTGTGCTCAGTCAACTTTTAAAAAAAGAAAAAAT
ATTGGAAATGCCGATGCCACATAAAATCATCCTATAGGTT
AGTATTAGTAGCCCTTTTAACACCTTTACTCCTAAGTAAT
TGAAAGATCTCTTTCAAACTAAACATTTTTCCTCTGCATT
CTCCAGCTCAGGCTCTGATATGCCTCACTGAGTGAGTGAG
TGGGACTCCCTGGCTGAGATTCCCTTCTACAAACAGTGTT
TGCTTTTTTTTTTTTTTTTTTTTTTTTACACATGGAGAGT
CTTTGCATTTTAGGCACAATTAAAATAATCCCAGAAGACA
GTGTGGCCTAGTGATTAAGAATACAAACTATCAGGCCGGG
TGCGGTGGCTTACACCTGTAATCCCAGCACACTGGGAGGC
TGAGGTGGGCAGATCACGAGGTCAGGAGCTCGAGACCAGC
TTGGCCAACATGGTGAAACCTCGTCTCTACTAAAAATACA
AAAATTAGCCAGATGTGGTGGCAGGTGCCTGTAATCCCAG
CTACTCGGGAGGCTGAGGCAGAAGAATAGCTTGAAACTGG
AAGGTGGAGGTTGCAGTGAGCCGAGATCGCACCACTGTAC
TCCAGCCTGGGCAACAAGAGTAAAATTCTGTCTCAAAAAA
AAAAAAAAAAAAAAAAAAAAGCTATTGGGCAGACTGCCTG
GGGTTGAATCCTGACTCCACCACTTGCCAGTTGCGTGACC
TTGGGAAAATTGTTTAACCGCTGTATGACTTACTGCCCTT
GTGTTTAAGATGGGGCTAATCATATTACTTACCTTACAAA
GTTGCTAAATATGTAAAGTGCTTACATATATACATATATT
TGGCATATGGTAAACACTCATACAAATGCTAGTATTGGTT
GTGATGATTAAGTGCCAGACAATTTAAGGCCAGCATTATT
GTGCTTCTGGGTTTTTTGGGTTCAGCAATAGTTGTAATGA
CTACACTGGATCTGCAGGTGTCATGGGTTTAGCATTCCAT
GACTGTTTTCATATAGTCAGATAATAAAGTCAATACCAAG
AATTTAAAAGATGAAGTCTTGACAGAGATTCTGAAGATGC
TGTTAATATCAATATTGATATAATCAGAGGAACAGAGACA
AGGAGATAAAATTTCAAATGAAGAGTCTCTGCCTAATTAA
ACAGGTTTATCTTTCCATCTCTTCAAAGGGTAACTTCCAT
TTTTTGAATTGTAAGAAATGCTTATGTTAGAAAAGATGTC
CCAATAATTTTATTGTCTCCTCTTTGTCCCCCCTACATTT
TAACCAAAAATTCCTATGGTGGGAAAGTTATAGGATATAG
AAGATCCTAAGTTTGCTTTGATAGGCTACTTTGCTTGCAG
TGTATATGAAATTCTACAGAATTCAGCCACCAGGAAAACA
TGTTTCCATGGAAAAATGTTCCGTGTTCACCATATAATGC
TAGGCTTACATCTCCTCACCCTGCTCTATCTTGGCTCCTT
GGCTGCAAAAGGCCAAACTGCTGTCTCAAGCCATCATCTC
CATTTGAAGTGGATTTGAAAAGATGATTAAAAAATAGTTT
CATAAAGTGTCTTTTCCTAACTTCTTTTCTAAGAAGTTTC
CAGGTATCTGGTTATATGAAATAGCCATTTATGTATAAGG
GTTAGGCTCAATTTGAGTCAGTGAATGATTGAATGTCTGT
ACCTACCAAGGAACCTTACAATTTTAATTTGTAGGTAAAA
GACAAATTAATGCAAATAGTGACAATTTTGTTTTTACCTT
TCCTATATTAACACTTTTGTTTTTCTTGTCATATTGCTCT
GGTAAGAACCTCTAGTACAGGGCCAGGCATGGTGGCTCAC
GCCTATAATCCCAACATTTTGAGAGGCTGAGGTGGGCAGA
CCACGGGGGTCAGGAGATCGAGACCATCCTGGCTAACACG
GTGAAACCCCATCTCTACTGAAAATACAAAAAAATTAGCT
GGGCGTGGTGGCGGGTGCCTGTAGTCCCAGCTACTCGGGA
GGCTGAGGCAGGAGAATGGCATGAACCCAGGAAGTGGAGC
TTGCAGTGAGCCAGGATTGCACCAGTGCACTCTAGCCTGG
GTGACAGAGTGAAACTCCATCTCAAAAAAAAAAAAAAAAA
AGAACCTCTAGTATAATGTTCTAGTACAGTGATAATAAGC
ATCCTTCTCTTTCATTCTTAACCTTTCAGGGATAAATATT
CAACACAATTAAGTATATTACTTGCTGTAAAATTTTTATA
GATACCATTAATCAGATTAACTTTAATAGAAGAAATTCCC
TTCATTTCCAATTTGCTAAGAGTGTTTTCTTTTTTATCAT
GAATGAGAGCTGCATTTTATTAAAATTTTTTTATCGATTG
AAATGCTTATGTAATTTTTCCCTATATTCTGTTAATATGA
ACTACTTTGATTGATTTGAATTTTAAACCAAACTTTCAAT
CCTAGGATGTATGCTGTCACTATATAACATTACATATTTT
AATATATATTGCTGGGTTTTATCTTGCATCTATAACCATG
TAAGAGGTTTGCCTGTAAATTTTCCTTTCTTATAATATCT
TTAGTTCAGGTTTTGGTATCAATGTTATGCTATCCCGATA
AAACAAGCTTAGGAAGTATCCTTTCTTCTTCTATGCTCTG
GAAGAGTTGTGTTTAATGTCCTTTTACTATTTTGTTTTGG
TTTTTTTAGAGATGGGGTCTTGCTATGTTGCCCAGGCTGG
TTTCAAAGGATTCTCCTGCCACAGTCTCCTGAGCAGCTGG
GAATACAGGTGCACATATACTGTACCCAGCTCCTCTTTTT
AGTAACTATAAGATTTGTAGTGATATCCCCCTTTTCATTC
TTGATATTGGTAATGTAGTTAATAGTGTTTTCAAAGAAAC
AAAATTTTCTGGTATTGCTATTTCTACCATATGTTTCCTA
TTTCAACAAATTCTCCTTCATTTTCCCTGCTTTCTACTGT
AATTGGATTTAATTTGCTTTTCTTTTTCTTATTGAGATAA
ATATTTAGATTACTGATTTTTAGCTTTCTTACTTTCTATA
ATATTAGCATTCTAAGGCTATAAATCCTTCCTATGCATAG
ATTAAGCTACATCTCACAACTTTTGATAGATAATATTTTC
ATTATCCTTCTGCTAACAATATTTTTGAATTTTCATGGTA
ATCTCTTAATACACAGTAAACATTAAATTCCTCTTATGCT
CTACTGATAGTTTCTCATCTTTTGTTATTAGAAACAATGT
GGCAACAAATAGCATTATACAAATGTTCATTCTTATGTAA
GTTTATAGGATAAATTTCCAGAAGTGAAACTGCTGTGTCA
AAAGTTAAATGCAGTAGTAATTTTGAAAGATATTGCTATA
TTATCTTTATAAAGATTGTACCAATTTATATTTTCATTAG
CAATTTGTGAGACTGATTCTTACTGAAAGATTTTTAAATT
GGAGAATTACCAAGTCAGAAGGCTCTCACTTAGGTATAGA
GGATGGCTAGTAGTGTTTCTTAATTAACTGGGCTATGCCT
GACTGGGGACATATTCATGGAAATCCATCCATGAAGTCTC
TTTAAGAATAGAGATACTGGGCCGGGCATGGTGGCTCACG
CCTGTAATCCCAGCACTTTGGGACACCGAGGTAGGCAGAT
CACCTGAGGTAGGGAGACCATCCTGGCTAACACAGAGAAA
CCCCGTCTCTACTAAAAATACAAAAAATTAGCCAGGTGTG
GTGGCACATGCCTGTAATCCCAGCTACTCGGGAGGCCAAG
GCAGGAGAATCACTTGAACCCAGGAGGCAGAGGTTGCAGT
GAACCGAGATTGCATCACTGCACTCAGGTTTGCTGAACAG
AATTAAATTACAGTAATCTGTGAGCACAAAACTTTATGTG
GTGCCATCTGTAAACAATCATCAATGTTCATGGACACTAC
CAGGGTTAGTGTGGCAAGAATAACTCAGAAATCCAGAAAC
TACTTGTTACAAAAAATAGATTTATGGACAAAAACAGAAA
TTGTCAAATTTAACATATCAGAATATCTCCCAGCATTCAA
TTCCCAGAAGTTTTACTTTGAGCCATTATCCTGAGCTAAG
CTGTTAGGCCTAACAACATACTAAAATGTAATAGTTATAG
CTTCCCCCTGGAACTACTAGAACAGTTTAAAAAAGAAACC
ACTCAGTTATCTGAAAATAAATTTCAGAAACTCAAATATA
AACTTTTACCTACTTTAATACAGGAAATAAACCAAGGCAG
ATATTTCCAAAGACTATACAGGTAGCAAACCTAGGGGCAT
ACCAGCAGATACTTTTGAGTGACTTTAAAGTTTGTGTAGA
TAGGAAGATGGCAAATACTTAGAACCTAGGCCACTGCTTC
CCCTTCTCAGTCAAGGATAACTGAGCCCTCCTCCTGAGCC
TTGTTCCTTGCAACAGTCAAGAGCCCTCAAAATGCCATTT
GGAGATATAAACAATGAGATGGCATTTTTAGAACTGGAAT
TTATTATATCTTTATTAATTTTATACCCTTTGAGACACAC
AGTAAGATGCTTAACAAATGCTTGCTGATTGAGCAGAAGT
GAACTCTCCAGTAAGCAAAATCTGACATTGGTTTCTCTGC
TTAAGAGAATCACTATTACACTTTCCATGTGTCTAATGAT
GTTTTTAAACTTTTTGTTTTGAAGTAATTTCAGACTCAAA
GTTGTAAAAATAGTATAAAAATTCTCATATGCTTCACCCA
GATTCCCCAAATGTTAATATTTCTCACATTTGCTTTACTT
TATCATTCTGTCTATCCATATCTGTTTTTTCTGTCATTTT
TTCACTCAAATTTTGAGAATAAGTTAAATGAAAAGGTTAG
ACAAAAAGATCTAGGTAGTCCTTCCATTTCTCAGATTCAA
TGACTAAGTAAAAAATAAACAGCAATTATCAGTTAGAATT
ATGTTTAACCATTGTCCAATTAAAATTAAAACCCTAGGAA
TTCTTGTATTTGGGGGCATAATATTTCCAACAAAACTATA
TTAGAAAATAAGAGGTATTTTTGGAATAACAATGGCACTT
TGCTAGACCTTAAGGAGACCTAAAAGTGAAAAAGACATGG
TGAACCCCCAAAGAGTCAAGGAGGTGGGGAGAAAATTCTT
TATTTCCAATGCTTATTTCTACTTACCAAACTATAATATT
TTCAAGATCATATTATATCCACATTCATCTATTGATAATG
ACCCAGTAAATTAGCTTTATCTGTTATTATTTTAGTTCTA
CGTATATAGGTTAATTTTTGATATCCAGGCTAAGTCTAGA
CTGGGCTAAGGGATTCCCAGAGAGCTGGTAAAACATTATT
TCTAAGTGTGTCTGTGTGTGTGTTTCTGGAAGAGATTAGC
ATCTGAATTGATGAACTGAGTGAAGTGGACACTCCCTACC
CCCCCATGTGGGAAGGCATCATTTAATCCACTGAGGGCTC
AAAGAGAACAAGAAGGTGGAGGAAGGGCAAGTCTACTCTC
TCTGCTTGAGCTGGGCCATAAATCTTCTCCTGCCCTTCGA
CCTCGGTGCTCCTGGTTCCTGGGCCTTCAGACTGAGACTG
GGACTTACACCGCTAGTGCCCCAATTCTCACGGCCTTTCG
ACTTGGACCAGGACTTACACCCTCAGCTCCCCAGTTCTTC
GGCTTTCAGATTTACACTAGAACTGACAACATTGGCTCCC
TTGGTTCTCAGTCCTTCAGGCTTGGACCGGAACGACACCA
CTGGCTTTCCCAGGCCTCCAGCCTACAGACAGCAGACTGT
GAGACTTCTCAGCAGCCATAATCACATGAGCCAATTTCTC
ACAATAAATCTCTTTCTATATATCTTTATACAGATGATCC
TTGACTTACAATGGGGTTACATTGTGATAAACCCATTGTA
AGTCGAAAATGCATTTAATACACCTAACCTACTGAACATC
ATAGCTTAGCCCAGCATACCTTAAATGTGCTGAGAACACT
TACATTAGACTACAGTTGGGCAATCATCTAACACAAAGCC
TATTCTATAATAAAGTGTTTGATACTGCACACAGATGTGC
ATTTTGTAGAGATGATGGGATGTGAAAACAAAAAACACAA
TATCCAAAAAATACTGGCAACACAGTATACTGTGGAGTAT
TGGTTGTTTACCCTCATGATCATGTGGCTGACTGGGAGCT
GCAGCTCACTGCCACTGCCCAGTATCTCCAGAGAGTATTG
TACCACCTATCACTAGCCTGGGAAAAGATCAAAATTCAAG
ATTCAAATTGTGGTATCTACTGAATGTCTATTACTTTCAT
ACCATCATAAAGTCAAAAAATCATAAAGTTAACTACCTTA
AGTCAGGGACCATCTATATGTCCTATTGATTCTGTTTCTC
TGGAGAACCCTGACTTATTATGGTAACACAAAAAATTTCT
TTCATGTATACTTTTTCTAAATATCTGAAATTAGGCATAT
CTTCTAATTAGAGAATAGAAATTTTGCCTTATTTGTAAGG
ATGATTCACCTGATTCTTCAACATCATTACAGAAACACAG
AATTTGATTCACAATATAGGTAAACCTCAATTAAGACCAC
TTATTTCATGTCTCTATCCTGAATGGCATCAAACTGAAAA
GTTTTTTTATTTTTTTCTTTTGAGACACGGTCTCACTCTG
TCACCCAGGTTGGAATGCAGTGGTATGATCTTGGCTCACT
GCAACCTCTGCCTCCTGTGCCTCCTGGGTTCAAGCGATTC
TCCTGCCTCAGCCTCCCAAGTAGCTGAGATTAGAGGCACA
TGTCACCATGCCCAGCTAATTTTTTTTTTTTTTTTTTTTT
TAGTAGAGATGGGATTTCACTATGTTGGCCAGGCTGATCT
TGAACTCCTGACCCCAAGTGATCCATCCACCTTGGCCTCC
CAAAGTGCTGAGATTACAGGCATGAGCCACCATACCCAGT
CTGAAAAGTTTTATTAGTTTTTTTTGAAGGAAAGGGGGAA
AACCTGCTGGTGTGGAAAATAAAAACTTTTAGGCAGTGAA
CATTAATAACAACAGCGAAGCAGAACTAAAAACTTGTTTA
AATTTAATATGTAATTTTCCATTTTCCAACTGGTAGCTCT
CAACAGTGACTGATGGCAAAAAAACATATAGACTTTTCTA
GGGAAAAGCAGGATACGGAGGCAAAGCAATAAAAAACAAG
TGATGATAAGAAAAGCAGAAAAGAGGAAGAAAATTATTAG
ATAGCTGAAGTAGAGATGAAATTATCAATAATTATAAGCA
ATGATAGAGAAAAGTCCTAGCGTAAGAAAAACTAAAGATA
GGACACTGTTTCCTTCTACTGGGGAAAAAAATGCAATTAT
TAGCTCAAAAATCCTTAAAGGCAATATTATCATTAGGTGA
GTAATTTTGGGGCTGGGGCTGAGGGTGGCAAAGATCTGAA
TATATATCATTACTGTACCCAAGGGTGTATATCTTAGAGT
TACTCACAGTTATTACAAAAAGTTGACCTAAAACTTGGTC
CCCAATATGTTGAATAACTGATTTTTACTATATTAATTTT
ATTTTACTTTGTTCTAACTTTTATGTCAAAAAAGAATTAT
GTAAATTAAAATCTCTTAAAGCTCAGTTTTAAATTATGGA
TAAAACACTAGAATATGAAAATCCAGGCTATGTAATTTGA
GTATTTCAATATCCTTGATTTAAAAGGGAAAAACCTATTT
AGTATCTTATTAAATGGTATGCATGTGAAATGTGAGCTTA
TTAAATTTTTATACCTACCAGATGAAAATGCTTTTTTTGC
AATTATTCAAACAAACCAAAATCCTAAATTCTGTGGGCAA
TTTCTTTTTTGAATTAGTTATTTTTAATTGAAGAATACAT
GTATATTGTAAAAAACACTCAAATAGTACGATGAAAAGTA
CGAGTCCCTCCCCAGAGGCCCCCACTGTCAACAGTTGAGC
TCTAACCACATGGCAGCCACTATGCTGCCTGCCCTTTTTT
TGTGGGGCGGGGAAAGGAACAGCATTTATCGTTTAGACTT
TTGTTTGAAGTGCTGCCTGCCAAATGTCCAATTAAATTAT
AGCCAATGCATTATTACATTGATTTTAAGATGTCTCCCAA
TTTCAGAGATGTTAATATGTGATAAAACACATATCTCTAT
TGTGTGGTTTTCAGAGCTTAATTCTGGTATCTGTGGTGTG
ACATTATCTCTATGAAATGGGCTTTAAATACCATTTTTAT
AACGCTCAAATACAAGAAATATCATTAGAAAATCATCCCA
AATCCACTTAAGCGTATTAGACTGAAGGGAACAACTGCAA
TTTGAAGTAGGGTGGAAAGAGGACATTTGAGCAGGCCTGA
AGGCAGTGAGGGCGATCTTCATACAGATTTCCAAGGGAAG
ACTTTTCATGGAGGAGGAAACAGTCAGTAGGAATCCATTT
GGGATGTTCAGTAATAGCAAGAAAGCCAGTATAGACACAG
GGGAATGACTAAGGAGTAGAAGGAAGAGGTCAAGTAAGGC
CTTAGATACCACTGTAAGACTTCAGGGGTTTTTAGATGGG
AAGCCATGATGGAATACTGAGCCTAGCACTGACACAATTT
GACTTTTAAAAGGAGCACTCTGGATACTATGTTGGAATTC
TCCAGGGGACAAAGGTAAAACTAGGATGACACATTAGGAG
GTTATGTAGTAATCTAGGAGCAGGGTAGAGGTGATAGTGG
CTAGGACCAGGGTGAAAAGAAGTGGTCAGGGGATATGTAT
TTAAATTTAGAAGCAAAAAGATTTCCTGACTGAGTGGATG
TAGAATATGAGAGAAAAAGAGGAGCCATGGACGACCCCAA
GGCTTCTGATCTGAGTGACAGGAAGGATGGAGGCTGCTAT
CAATAATGAGATGGTAAAGGTTATGAAGGAGTATATATTT
TTAGGAAAATCCACAGTTCAGTTTGAGAGAGCGTTATGGG
AAAGGGGTCCTGATCCAGCCCGCCAGAGAGGATTTTTGGA
TCTCATGCAAGAATTCAGGGTGAGTCCATAGACTAAAGTG
AAAGCAAGTCTATTAAGAAAGTAGAGGAATAAAAGAATGG
CTACTCCATAGACAGAGCAGCCTTGACGGCTGCTGGTTGC
CCATTTTTATGGTTATTTCTTGATTATATGGTAAACAAGG
GGTGGATTATTCATGCCTCCTCTTTTAGACCATATAAGGT
AACTTCCTGACATTTCCATGGCATTTGTAAACTGTCATGG
CGCTGGCAGGAGTGTAGCAGTGAGGAAAGCCAGAGGTCAC
TCCTGTTCCCATCTTGATTTTGGTGGGTTTCAACCAGCTT
CTTTACTGCAACCTGTTTTATCAGGAAGGTCTCTATGACC
TGTATCTTGTGCCATAACCTCTTATCCTATGACTTAGAAT
GCCTTAACCATCTGGGAATGCAACCCAGTAGGTCTCAGCC
TTATTTTACTCAGCCTCTACTCAAGATGGAGTTGCTCTGG
TTAATGCCTCTGACGAGAGGACTATTAGACATACTAGTGA
AGGAGTCAAGCACTCAGAAATAAAAATCTGTTTAGTATAT
TCCTTTGAAGAATACATATTTTTAATGCTCTCTACTCATA
ACAAAAAATAATACGCAATATTTTATTTAGTCATCCCTCT
ACTAATGGACATTTAGATTATTTCTAATTTGTTACTCTTA
CAAACTATCTTGCAGTAATATCCTGTCTTTCTCTAGGTTA
TATAGCCCCAAGTAGAATTGCTATGTCATAGATAATTTAA
AATATTGCTAAACTGCTCTTCAGATTGGCTGCATCGATTT
GTGTGTGTTAATTTCCCTAAAAGCTCACCAATATTTGATA
TTGATGAGTAAAAAATAGTATTTTGCCCTGTTTTGCATTT
CCCTGATCTTTTCATATATTTTTATTTCTATAAATAATGA
AAAGTCTTTGTGTCTTTTGTATATTTTTCTTCTGGATTTT
AAATATTATTATTGATTTGTAAAAACCGTTGAGCTGTTTA
CATACATAGTCATGTGCCACACGACATTTCAGTCAACGAC
GGACTGCATATATAACAATGGTTCCCGTAGATTATAATAG
AGCTGAAAAATTCCTGTTGCCTAGTGATGTCACAGTCATT
GTAATGCCATAGCACAATTACTTTATTTTTAAAATAAATT
TAGTGTAGCCTATGTGTACAGTGTGTATAAAGTCTACAGT
AGTATAGGGTAATATCCTAGGCCTTCACATTCACTCATCA
CTCACTGACTCACTCAGAGCAACTCCCAGTCCTACTAGCT
CCATATATGGTAGGCGTATCATTTTAAGAATCCTTTATAC
CGCCTGGGCACGGTGGCTCACACCTGTAACCCTAGCACTT
TGGGAGGCCAAGGTGGGTGGATCACTTGAGCCCAGGAGTT
CAAGATCAGCTTGGACAACATGGTAAAGCCCCATCTCTAC
TAAAAATACAAAAATTACCTGAGCATGGTGGCGCATGCCT
ATAATCCCAGCTACCCGGGAGGCTGAGGTGGGAGAATCGC
TTGAGCCCAGGAGGTGAGGTTGCAGTAAGCTAAGATTGAG
CCACTGCACTCCAGCCTGAGCAACAGAGAGAGAGACACTG
TCTCAAAAAAAAAAAAAAACCCAAAAACTTTTATACTGTA
TTTTTACTGTATCTTTTCTATGTTTAGATACACAAATACT
TACCATTGTATTCCAATTGCCTACAGTCTTCACTACAGTA
ATATGATGTACAGGTCTGCAGCATAGGAGCAAAAGGCTAT
GCCATATAGCCTAGGTGTGTAGTAGGTTATACCATCTAGG
TTTGTCTAAGTATATTCTATGATGTTCGTACAATGATGAA
ATCACCTAATTTCACATTTCTCAGAAGGTATCCCCGTCAT
TAAGTGACACATGACTGTATACTCAATACTTATTTTTGTT
ATGTGCATTTCAAACACTTTATTGTGTCTCTTGAACACTC
TAGTTTTTAGTTTTTTTTTTTAATTGGACATTTTACTTTT
ATTCACTTATTTTTCTTATTTTTTTGAGACAGAGTCTCAC
TCTGTCACCCAGGCTGGAGTGCAGTGGCGCTATTTCAGCT
CACTGCAACCTCTGCCTCCTGGGTTCAAGCAATTCTCATG
CCTCAGCCTGCCGAGTAGCTGGGATTACAGGCGCTCACCA
CCATATCAGCTAATTTTTTGTAGTTTTAGTACAGATGGGG
TCACCACATAGGCCAGGCTGGTCTCAAACTCTTGACCTCA
AGGGATCTGCCTGCCTCAGGCCTCCCAAAGTGCTGGGATT
ACAGGCGTGAACTACCATGCCCAGCCTAGTTTTTAGTTTT
GATGTACTCATATTTATCTTTTCCTCAATGATTTATGACT
TCTGATTTCTGGGTCTTGTAAGGAAGGGCTACCCTACTTG
AAGACATTAAGAGTCTCCTATATTTTCTTCAAATACTTTT
TTTTTTTTTTTTTTTTTAAAGAAACCCTGTTTCACTATGT
TGCCCAGGCTAGCCTCAAACCCCTGGGCTCAAGCGATCCT
TCTGAGTAGCTAGGAATACAGGCATGGGCCATTGCACCCA
CCCAAATACTTTAGGGTCCCATTATTGTTGTTGAGATAAA
ATCCACCCGGAATTTATTTTGGTATATGGTATGGAGTAAA
ATTCTAACTTTTCCTCCCATATTGTGAATCAACAGTCCCA
AAGCCATTTATTGGATAGTTTGTCCTTTCTCCATTGATAG
GAAAGGGCTACTCAATCATAACGTGAGTTCACAAATAAAT
CTAGACCTGAACTTTCTAATCTCTCCATTGATGTGGACTT
CCTCCTATAACTACACTGTTTTAATTACATTAGTGTAACT
AAACTTGACATCTAGTAGGAAGAACTCCTTTGTTTTGTTC
ATCTTCAAAACTATCTTAGCTATTCATTTATCTTGACTCT
CTCAAATGAATTTTAGAACCAAATTTTTGTCCAGTGGCTT
GAAAAACCATCCCGAATTCTGTTTGGAATTACGTTAAATT
TATAGGTTAATCTGGAAGAACTGTCATCTTTATAATATTG
AGTCTTCCCCTCTATGAACACAAGTATTATCTTTCTATAT
ATTCAGGTCTTTCGTGTTTTTACATTTTAGAGAATGAAAT
ATTTACAAATGACATTATATGATGTCTGAGGCTTGCTTCA
AAATAATCCACTGGGGTCTGAAAATAACGTAGAGGAAATA
ACATTGACCATAAGTTGGTAATTGTCGAGGGGGTGTGATG
TGCACATGAGATCTCATTTACAAGTCTGAAATTTTCTGTA
ATAAAAAGATTTTGAAGGAATAACTATTTCTGAAATTACA
GCCCCTAAAATGTATAAAAACTCATGACTTTGTTTTGTTG
TCTTAGGGAGTAAGGGTAAAAGCAGAAGGAAAGACCAAAA
TGATACATTAATCAAAAATACATACAGGTTTAGGCATAAA
ATTACGAAATATTATTCTCTGTTTTTAAGTGTTGGTAATT
TTTCTCATAAATAACTTTTCCCTCATCTCTTTGACAATAA
TTCCCACTGTACAGATATAATTTTAATAATACTCTGCAAA
CTAATGTAGGCTGTGTATGTGCCCAGCCATGGAAATTGCT
AGATCACAGAGTATGTGCATTTTCACCTTAATAAGTATAG
TCAACTAGCTCTCAAAGTGGTCACAGTAGATTATAATCTC
ATTAGCAATATATATGAGATCACCTTTTCCCATATTGGTG
TCAAAGTCACCATCTTTGATTTTTCCAAATCTGATTGGCT
TGAAATGGTATATCATTTCTTTTATCAATCATAAATACCC
TAAAGCAAATATGTCAAAATGTTAATGTTTGTTTACTCTT
GCTAGACAGCATATGTATCTTTAAAAAATATTAATATTTC
TTTTCTAAATTAATTCTCCCTCCCCAAATTAAAATAAGTT
AGTTCCCGAAGTTCATACTTGAATGCCTTCTCCCAAGCAA
CCAAACTCCTAATCAAGTTACACATGAAAACAACATCTCT
GCTTTTAGTAATCTATCTATGCCACTACACTTATGGTTAT
GTCTTTTCTCAAAATTTTAAACATGAAAAGATAAGCTACT
TCTGCACAAGGATCATTTTCTCTAACTCACTGTCCTAATT
GAAGTGAAACAGACATTTATATCAAGGACAGACGTTACTT
TTGCCTTTACCCCTATAAATACTCTCCCTGTAATTAAAAT
CTAATCATGCTTTATTCTGCTATTAACCACTGAACAGCAG
TGCACTGTGCCCACTACTTGCTTAGCAGGAATAAGCTGTC
TTTCAGTTTGATAGAAATAAAAAGAGGAGAGGAGGAGGAA
AAAGTTCTTTACTCTCAGATGCTTCCCTTAGGTAAGTCTT
AGTTCTTTTAAAATAAGCATTACTTTTGAAAAAGTTCAAT
AATGTAGTTGTATGCATGCTAATAAAAAATATTTACCTAG
TTAATAAATAATATTGGTAAGAAATGAATTTTTTAAAAAT
TCATTTTTAAATTCATCTTTTCTCTTAAAGTAATAAATGG
CTGAGATCCAATATATGGAGAATGCTATTTATAAACACCA
GACTTATCAATAATCTATCATTCCTTATATATCTTAATAA
TGGTGCTTTATATTTACAAAGTGCTTTTGTTTTTTAAAAG
TCTTTTTTTTTTTTTTTTTGAGACACAGTCTTGATCTGTT
GCTCAGGCTGGAGTACAGTGGCATGATCTCGGCTCACCAC
AACCTCCATCTGCCAGGTTCAAGCGATTCTCCCGTGTCAG
ACTCCTGAGTAGTACACCACCCCTAGCTAATTTTTGTATT
TTTGGTAGAGACGGGGTTTCACCATGTTGGCCAGGCTGAT
CTTGAACTCCTGGCCTCAAGTGATCTGCCCATCTCGGCCT
CCCAAAGTGCTGGGATTACAGACACGAGCCACCATGCACA
GCCTAAAAGACTCTTTAATCTGTACATCATTTGCATCTCA
CAACAATGCATCCACCAAAGTCAGGGCAACTTCTAGCCAC
CAGAGTTCCAGCATTAGCAAAGTTGCCTGGGCACTTAATC
ACCATTTGCCACAAATTTTCTGAGGAATATGCTCTAAATG
CATGCCCTAAAAGTTCAATTTTTGAAACACAGCAATACCA
CCTATTTGTAAGATAGGCTCTAGTATACAACTCTGCCACA
AATGTTTGCTTTCTCATCTATGTGGTATTTTAAGTACTTC
AGTAGTATTTTATATAAAAATAACGTGTATTTTATGGTGT
TTCATATATAACATGTCATCTCTTCTAGAAATCCTAAAAA
CCAACATAAGCCTGAGTAGTAAATTAATGGAGAAAACTGC
TATTGGAAGAAATAAACACTTTCAGAGTATTTAAAATAAG
TTATTACATTCTTATGCTTTTTTCCTAAGTGTCAGTACAG
AAATTTCGAATCAAGAAAAATATTCTGCTCCACATTCTGG
CAATCTAGATATTCTTTTTCTATTTAAAGAATTTTTTTTT
TAAAAAAAAGAACTTATTAATACAGTATGAAGGGAGTTAC
TCTGTGGGAAAACGTCACTTTTGCTCAGAGATCTCCATAT
ACTTGCTTGTCACATTATGGTCCAATGAGGTACAGAACAG
GTAGTGGAATTTATTTGGTAGCTTGGACTATAATTTATAA
GAAGTGAAAGTAAATATATTATAGAAAAATAAAATCTAGC
CAGGTGTGGTGGCAGGTGCCTGTAAACCCAGCTGTTTGTG
AGGCTGAGGCAGGAGAACTGCTTGAACCCGAGAGGCAGAG
GTTGCAGTGAGCCGAGATTGTGCCACTGCATTCCAGCCTG
AGTGACACAGCGAGACTCTGTCTTGAAATAAATAAATAAA
TAGACAAACCACTGATTAATGTTAAATAAATTATGCTAAC
TATATTGTTTCCCAAGTGAATTCTGATGGTAAGGAATGCT
ATCGCATAACAATGTAATATCCCAGCCACCCAGAGCCACA
TTTTGTGGCTCTCAGCAGACACCAAGATGTACTATCTAGG
AGAGGACAGTTACTGCCCTCTATGAAATCTACCTAAAATA
TAATAAAAGTATCTCAAATATATAGAAACTTATTATACAT
TTAATACTTATGAATTGTTAACCTTTCTCTTAATCTGTAC
TTTCAACTGGGAGTTTCTCTTATAATTGTTTCATGGCCGG
GTGCGGTGGCTCACGCCTGTAATCCCAACACTTTGGGAGG
CCAAGGTGGGCGGATCACCTGAGGTCGGGAGTTCGAGACC
AGCCTGACCAACATGGAGAAACTCCATCTCTACTAAAAAT
ACAAAATTAGCCGGGCGTAGTGGCGCATGCCTACTGAATC
CCAGCTACTCAGGAGGCTAAGGCAGGAGAATCGCTTGAAC
CTGGGAGGCGGAGGTTACGGTGAGTCGAGATCACACCATT
GCACTCCAGCCTGAGCAACAAGAGCAAAATAAAATGCCAC
CTCATTAAAAAAAAAAAAGTGTTTCATTTAATTACTACTA
CCTATGAATTTGTTTTGATTTGGTCTATAACTGCCTTTTA
AGTGGTACTAATGTTCTAGGACTTATCTATGTTAGCTCTT
TTTTTTTTTTTTAAATTACAGAACTCTAGGCTTCTCATGC
TTGTCAGCTCTATAGATAACATTTTCCCAACTACATTATT
TCTTTTAAAATGGAGAAGTTAAAATACATGAAATATCTTA
AGTGGGATCTAATAAAAGCTGAGCAGGATGGATTAATTAC
TTTCTGACTGTCATATGTCACATTTCCCAAGATTACACTA
AAAAACTAGCAACAGGCCAGGCGCATGGCTAAAGCATTTT
GGAAGGCCGAGGCTGGCAGATCACTTGAAGTCAGGAGTTC
GAGACCAGCCTGGCCAACATGGTGAAACCCAGCCTCTACT
AATAATACAAAAATTAGCCAGGCATGGTGGCATGTGCCTG
TAATCCCAGCTACTCGGGAGGCTGAGGCAGAAGAATTGTT
TGAGCCCAGGAGGTGGAAATTGCAGCGCCCACTGCACTCT
AGCCTGGGCGACAGAGTGAAGCCGTGTCTCAAAAAAAACA
AACTAGCAATAGTACTGACTTGCCGAGCTATATACCAAAA
TCACTAAGTGATCACTTCAATTCAATTCTCGAGAATGAGG
GCTGCTTTACTTATTTATCTTTTTAAGTCTGCTAAGAGAA
CAACAAATCCTTTCTACACCATGTGAAGCAAAATTGGCTG
GTACCATATGGCTTAATAGTTCTAGAGTTCTGGAGAAATT
ATGCTTAATGGCAGGAAAAAAAAAACCTTCATGAATAGTT
TTTCAAATCTCCCTATAGGTGAAGATAAGCAAGCCAACAC
TAAACAAAACTACTATTTTTTAGTGAACTTTATAGTTTCC
AGACAACCTTTTCCTACGCTTTGGGCATCCACTCCCCACT
TTAAGCAGTTGATACTACCCAGTTTTTCTTGCCAACCTCC
TCACATTACAAGAGAAAGGGATCTAATCCCAATTATTTAT
ATTATTAACATTTGTATATACAATGTGATTTCTAATGCTG
CATTTAAAAACTTTTATTGAAACACCTTGTCCTTGTTTAA
AATTTTTAAAATATAACCAAATGAACAAAAAGTCTGAATT
AAAACCATTCTTTCTTTCCCTATGCCCCATGGTGTCCTGT
TGGCCAAAAACAATACATGAGAAGTCACTCTATAGTTGAT
AGAGACTATTCCTGGGAGCTGCTAAAGACATGGCCCATAT
CCCCTCTCACAAGCTTCTTGCAAAACCACAGTACTATCCT
GACACCAGGACACCTCTGTTCTTTCTTGCTGTTTTCATTT
GCTCTCCATTTCTGAACACAGGTACTTCTTCTCCTCTACT
ATTGGTTAGACAATAATCTTGATTAAATCCTGGGAAGAAA
AGAAAAGCATATCTCCTCACTTGTCCTTGGTAGTTGCCAT
GGGCTGAGGTCTTTCACATGGAAACGTAGTAAGGCTAAAA
GGCCTATAAAGTGATCAAAACCAAACAGGCCTTATCATGA
AGCCTATGCTTCATACAAATACCTGTCATATTTATATAAA
CTCCTTAAAAAAACTACATTAAAAAAACAAGAAGCTAGCA
TAGATATTCAATAAATGTTTTTGCTACTGTTGTTTATGCA
AATGACATATTAAAATGTTAAAAATTTAAAAGTGTAAGTC
ATAGCTAAATTACCAATTTAATCATTCAGAAAATCTTAGG
TGGATTAATGATTTAAAAACAAATTCAATTTCTATCACAG
GTGTGTGAACCAGAGCAACTCTATCTTGAATACGGGCTGG
GTAAAATGAGGCTGAGACCTACTCGGCTGCATTCCCAGAT
AGTTAAGGCATTCTAAGTCACAGGATGAGACAAGAGGTCA
GCACAAAATACAGGTCATAAAGATCTTGCTAATAAAACAG
ATTGCAGTAAAGAAACCAGCTAAAAACCACCAAAAGCAAG
ATGGCCACGAGAGTGACCTTTGGTCATCCTCACTGCTATG
CTCCCACCAGCACCATCACAGTTTACAAATACCATGGCAA
CATCAGGAAGTTACCCTATATAGTCTAAAAAGGAAAGGCA
TGAGGCCAGGCGCGGTGGCTCACCCCTGTAATCCCAGCAT
TTTGGGAGGCCGAGGCGGGCGGATCACGAGGTCAGGAGAT
CAAGACCATCCTGGCGAACACAGTGAAACCCCGTCTCTGC
TAAAAATACAAAAAATTAGCCGGGCGTGGTGGCGGGTGCC
TGTAGTCCCAGCTACTCAGGAGGCTGAGGCAGGAGAATGG
CGTGAATCCGGGAGGCGGAGCTTGCAATGAGCCGAGATCA
GGCCACTGCACTCCAGCCTGGGCGACAGAGCAAGACTCCA
TCTCAAAAAAAAAAGGAAAGGCATGAATAATCCACCCATT
ATTTAGCATATCATCAAGAAAGAACCATAAAAATGGGCAA
CCAGCAGCCCCCGGGGCTGTTCTGTCTATGGAGTGGCCAC
TCTTTTATTCCTTTACTTTCCTGATAAACTTGCTTTCACT
TTACAGACTCGCCCTGAATTCTTTCTTGCTCAAGATCCAA
GAACCTTCTCTTGGGGTCTGGATCAGGACCCCTTTTCTGT
TATATCTCTGTTAATACATACCTTCTTAACCCAATTGAGT
ATGTATTTATCCTTGATGTTTGCCCTTTAAGTTAACTTTT
ACTCAAAAGTGTCAGACAACCGAATAATCATAGTGCCTCT
AGAATATCACTTTTAGAGATCTTTATAACTGAGCGAAATA
CCTACTTCAAATGATATTTTAATATTAAAAATGCAGCATA
AGAATGAACTTGAGCCAACAATTTCTACTGTATGATTAAA
AACTAAATATTAAGACATTCATACTGTCCTGAGGTAGTAT
TGTTGGATACATACTGAGTACTAATATAGAATTCTCACCT
GTAATGTACATGTGTGACTGTTGGTTTCCTATATCCAAGT
ATCCAAGTTTGAATATCTATAGGTTCAGCTTTGGGATAAG
CTATCGTTGTATCTATTATCCACTGGAGGCCTTTTGATTT
GCTGTCTGAGAACAAAGAAAAAAAGACTTAAAATTAAATC
AACTTTTATATTATCTGCAGCAAATAACATAGATTACTTG
ACCAGTGTAAGGTATATCAATATACCTTTTGCTTTAAGAA
AAATTCTAAGGATGAACTTTGGTGCTCCTGTTCTATAATG
CTCTTCAGAAGAAATTAAGCATTACTTATGTTATAAAATG
GATGAACCTCGAAACAAAGAACACTATTATCTACTGGACA
TGCACCATTCAAGTATCTGATACAATTATGTGCTATGAAG
GTCTAATTTATATTTAACACTCCTATAAAAAACTAACCTA
TGAAAAGGTCAGAAGCTAAACTCACATCACAGAAACAAAA
AACAGACTTCGAAACAAAACAAAATCATTCACTAAATATA
ATATAATATAAACACCAAGATTTGTGATACTGAGGATGGG
CATTAATAAATATTGGAACATGGCAACAAAATTAAGCATT
CTTTATGTACACATTTTGTTGCTGCTCTTGTTTAAGACAA
AGCAGGCTGGGTGCGGTAGCTCATGCCTATAATCCCAGAA
CTTTGGAAGGTAGAGGTGGGTGGATCACCTGAGGTCAGGA
ATTCAAGACTGGCCTGAACAGCGTGGTGAAACCCCATTTC
TACTAAAAATACAAAAAATTAGCCGGGTATGGTGGTGCAT
GCCTGTAGTCCCAGCTGCTTGGGAGGCTGAGGCAGGGCAA
TTGCTTGAACCCAGGAGGTGGAGGTTGCAGTGAGCCAAGA
TCGCCACCATTGCACTCCAGCCTGGGCACAAGAGCAAAAC
TCCGTCTCAAAAAAATAAAGAAATAAATAAACATAAAAAA
TTGGCCGGGTGCAGTGGATCACGCCTGTAATCCCAGCACT
TTGGGAGGCCGAGGCCGGCGGATCACCTGAGGTAGGAAGT
TCGAGACCAGTCTAACTAACATGGAGAAACCCTGTCTCTA
CTAAAAATACAAAATTAGCCAGGCGTGGTAGCGCATGCCT
GTAATCCCAGCTACTCGGGAGGCTGAGGCAGGAGAATCGC
TTGAACCCAGGAGGTGGAGGTTGTAGTGAGCTGAGATTGC
GCCATTGCACTCCAGCCTGGGCAACAAGAGCGAAACTCCA
TCTCAAAAAAATAAAATACGTAAAAAATAATAAATAAATA
AATAAAGCAAAATATCTCCCTCAGTTTTAGCAAGAGTTAT
ATACACATAAAGCAATAAAGCTTCCTGCCCTTTGGAAGGT
ACAACTGGTGACTACTGTTGTAGAGAGGGGATGGTAAGTT
CTGCTAAGTTTCATCCTTTGCACACTGTTTTTATCCCAGC
ATGGGGTACAAAGGTGAGCGAGAACTGAGAAGGGAAACAT
CACAGAGGATACTGATGGCCAGACTTTAGAGTATAATGGT
CCATTCTTTATTTGAAGTATGTAAGAAATCCCTAAAAAAA
GAAAACTCATTTTCAAGCATAAGTCCAAATGTGCATTAGG
AATCAACGATATATTACTTTTGTATGTCAAATAATTTAAA
ACTGGCCTTAAATTCTGTAAAGATTTTAGAACATTGTGAA
GGAGAAAAATATACTTATAAAACAAGTAAAAAAATTAATT
TTTAAATAACATATTGCTAAATGAATGGAGATTATGTAAA
GAAACACACTTTAACAAGCTACCAATGATATACATGCTGA
AATGTTTAGGAGTAAAGTATACTAATGAAGCTTATTTTTA
GACATATTAAAAAATGAAACAACCAAGATGGATTAATGGA
TAGATAGAAGGATGAAGAGATAATCCAGTCAGTCAGCTCA
CAGATATCCACTGCAAAATTCTTTGAACTCTTATGTATGT
TTGAAAATTTTTATAATTAAATGATGAGAAAAAACACCAA
AATTCAGTTTAATATCTGTGAAATCATGTGATAACAAAAA
TACTAATCCTTTTAAAGTTAATCAGACAGAACTTAATTTT
GGTATATATGTATGCATCACATATTAAATACAAAGGCATG
GTTTGCGTATGCATGGAATAAAATGCTAGTGAATATAAAC
GCAAAAGAAAATAAAATGCAAAATACCAAAATATGGAAAA
GAAAATAATAAAATATAGGTAAAACTAGTTTTCAGGTACA
CTTATAATTTTTCTTCTAAACAGGTAGAATGAAAAACTTT
AAGGTAGGATTAAAAAATAAACTACTCTGCTTTAGTTATA
AACATAAACTAGTTCTCTCTAAAAGAAAACAACCATTTTT
CTTCACTATTATGCAATCAGTATAACAACTGCCCCTACAT
TTGAGATCTAGACCACCACAGGGTATTGACTGGGTGGAAC
TATTTTAAAACAGCAGTCTTTATTAGTGCAACTAATCCTG
TTTGGAAGACATTTGCCTTCAAGCTTTGGCTCGGCTGCCA
TTGCCACAGTGTCTCTCCAGCAGTGAAACTATTCTGAACT
TTCCTTTTCTATTCAAACTCTTTCAATTTGTCTTTTTAAT
AGATGATGAAAGATTAAGAGAGCTGACTGCCAAGCAGCTG
CTTGGGAAAAACAAATAAAAGGAAAACTCAGTTAAATCTG
AGTTAAATCACAGACATTATTTCTATGTCTGGTCCTGATT
GCCACTTAAAAACACATTGTTTCTGAGGGCCAATCATTTC
AATTCTTATTTTATTTAAAGAATATGAAAAGAAATAGCAA
AATACTGCAAAGGAAACAGGCCTAGTGAATGCCTTTCAGC
TTTCTAACTTATAATCAAACTTTCACAGTAGTATCTTAGA
TAACTTGTTCAAAACAGTCTCCATGCTATGGGCACAAATA
TCTTCTGCAAAACTTTGTAATTTACCAGGCTATCTGCAAG
ATAGTTGCATCTTTGAGTATGATTTGCTTTTTCCTGGTGA
GAAGGTAATACATACACATTATTTTTAAAACTGGAAAATT
CAGAAAAGCATTAATAAATAGAGAAAAATAATCCATAATG
TTACCACTCAGAAAAGCAATCACTGCTAACATTTTTGGTG
TCTTTCCTTTCACGCATTTCCTACTGCCTTGTTGTTTACA
GACTTGAATGCAAATTGTTTTCACAAGAGTTGTATGTTTG
CCCACCCTATTAACATAAGAGCACATTTTTCCAAGCCAAT
ACGAACACTCCATAAACATCATTTGTAACAGCTGTGTTGT
ATTCCGTTGTATGGATATTTGATAATTACTAATCCACTCT
CACTTCTGGCTAATTCCAATTTTTTGGCTATTATAAATAA
TTAGCTATAATAAATAATCTGTAATAAACTTCTTTGCCTG
CATTTCAGATTATTTCCTTTTGATAAATATTTGCAGTGGA
ATAACTGAGTCATTTATTAACACTTAATGCTCTTAATACT
ATCAAATTGCATTAAATTAGTTCTCTGCATTAAAAACAAA
CAAGGCTGGACATGGTGGCTTACACCTATACCCCCAGCAC
TCTGGGAGGCCAACACAGGAGTATCACTTCAGGTTAAAGG
TCTGACACTAGTCTGGTCAACATCGTGAGACCCCATCTCT
ACAAAACAACTAAAGAATTAGCCAGGCATGGTGGCATGTG
CCTACAACCCCAGCTACTCAGGAGGTTGAGGTGGAAAGAT
CGCTTGAGCCCAGGAATTCAAGACTATGGTGAGCTATGAT
CGTACCACTGCACTCCAGCCTGGACAACAGAGCAAGACTG
TCTCCCAAGAAAACCCAGAAAAAAAATAAAAACAAAAAAA
ACAAAAAAAAAACCCCCAGAAAACCAAAAAGCTTTCTCAA
TTTGATAAATGAAAATATGTATTATTTGATAAATGAAAAG
ATTAGTTTTTCAAACATGTCATATCTATAGTTATATCTTT
TAGCTTAGCAATTCCACTTCTAGGAATCTGTACTACAGAA
ATATAAAAGATATTTATAAGAATGTTGACTGCAGCCATGG
GAATGGCTCCATATAAGTAGGACAGGAGAAAGATATCTTT
GACTTTACGCATTTCTGTATTATTTGAGTAAATTATTATA
AGCATGGACTACTTTTGTAAATGGAAACATTTTTTAAAAA
TTAGTTTCATCTTCTCCCTGAGTGTTATTTTTAACAAAAA
TTATAAATATAAAAAAGAACAATGATCATCTTCTGTAACT
CCAGAAAATCCTTTAACTCCGACAAGGTAAAAAATACTAA
AAACCATCATACCTAATTCTTTAGCATCTCCTCCTGCTGG
ACTTCCATTTTTCTGTTGTGCTACAAGTGCATTCAGAATA
ATTTTTGTTGCCCCAGACCTTGGCAGAGTAACATTTGTAA
GAAACGGCAAGTTATTTTTCTTGGCAAATGCCTGACTTGT
TTCTCGCCTCTTCCTGAGGAAGCCCCCTTCTGGAAACAAA
ACAATCCATTTTCGATCTCTGCTCCTGTAATTATTTTCTA
AGTGCTTCTTGAGAAGCAGCAGCTGTTGGTCACGATAAGC
TCTTCCCTAGAAGGTACACACACACGTAATAAGTACAGGT
ACATCCAAAATTAAAATGCCATAAAATTAAATAGAAATTA
CAGCTTCTAAATTAAAATCCAATCACAGAATAGAACAGTG
ATTCCCCCACCCCACCCCAACTTACTGCCCTTTTTGACCA
CACGGGTAAAAAGAGAGAAGTTATTAGCATTTATATAAAT
AAACCTTTCTTTCTGAAGGAAAAGGAAATTGTTCTGATTG
CCCTTGAAAGTGCAGTCATTCATCAATTCAGTGACTACTT
ACTGAGTGCCTGCTATGTGCCACGCACTGTCCTAGGCACT
AGACATAGAGGAGGAAATAAAGAGACTTTCATGGAACTTA
CATTCTAGTTTGGGAAGATGGCAAATGTGGAGTGCAAACT
CAACTAGTAATATGTGTTAGGAAGAAAACAGTAAAAGGAT
AGAAAGGGTCAAGAGGGTCAGAGAAAGCTGCTATGAGGAG
ATGACATTTGAGCAGAACTGATAATGTGAGGGAATAAGTC
ATGTGAAGACGCAAGGCATAATATTCCAGGTGACAAGAAC
GAAAAGGACAAAGGTCATTTGGTGGGAACAAGTATGGCAT
GTTCAAAGAACAGCACCAAGGCCAGTGTGGCTGAAGTGTG
ATAAACAAGGAAGTCAGGGGTAGGAAATGAAGCTGCCGAG
GGAGGTGGAGACCAAATGAGAAGAGCCTTATGCATGGTAA
GTAGTTTTGGAGGGGATGTCTTTGGATAGTTTTGAACAAG
GAAGTGTTATAATCTTATTTATGTTTAAAAAATCTGACCA
GTCTGGGCAACATGGTGAAACCCCATCTATACAGAAAACA
CAAAAATTAGCTGGGTGCGATGGCACATTTAGTGGTCCCA
GCTACTCAGGAGGCTGAGGCAGGAGGATCACTTGTGCCCA
CAAGTTCGAGGATGCAGTGAGCCCTGATGGTACCACTGCA
CTCCAGCCTGGGTGATAGAGTGAGACCCTGTCTCAAAAAA
AAAAAAAAAAAAAAAAAAAGAAAGAAAAAGAAAGAAAAAA
GAAAATCTGCTGGCTCCTGTGACCAAAAGACCACAGGAGA
TAAGTTAGAAGACTTGCAGTATTCCACACAAGGGAATTTG
ATGAGATTCAATTATATTGTATTGATAATAAGTAGTTACA
TACAGGAAAAATGTGAAAGTAAATCTAAAAAGACATTCTA
ATGGACGTATCTTAGTTGAGAGGGAAAGAGAGAAAAGAAG
ATGACCTGAAGTCTAAAAAGAAGAATCTAGAAAAATTTGT
AGGAAGGCCCAAAGCTTACAACTAAATATCACAAAGTTTC
TTTCTTTTTTCTTTTTTTTGAGACAGAGTCTCGCTCTGTT
GCCCAGGCTGGAGTGCAGTGGTGCGATCTTGGCTCACTGC
AAGCTCTGCCTCCCGGGTTCACGCCATTCTCCTGCCTCAG
CCTCCCGAGTAGCTGGGACTACAGGCACCTGCCACCACAT
CCGGCTAATTTTTTTTATTTTTAGTAGAGACAAGGTTTCA
CCATGTTAGCCAGGATGGTCTCGATCTCCTGACCTTGTGA
TCTGCCCGCCTTGGCCTCCCAAAGTGCTGGGATTACAGGC
GTGAGCCACTGTGCCGGCCGGTTCTTTCTTTCAGTGTGAT
CAATTTGCCAATATTTTCCAGCCAACAAAATTACAGAAAC
TCCTCAAAATAATTAGTATGCTTTCAGTCTTTAGATCAAA
TGTATCCCAAATGGAAAACATGTAAGACATTTTGTTAGTC
AGTTTACTGAAGTGAACTGATTATGATTAAGATAGCTATT
AAGTTCTCAAGATTATACGTAAAATATTTTTACTATTCTT
GGAAAAGCTTGTAAAATGGTCTAGTAGCAAAGTCTCAAGA
GAATTTTTCTTTTAAACATTAATGCTTTTTCCCTTCCTTC
CCCTCATGTTATAGATTTTTATTACTAATCTATCAGGGAA
AAACATGTTGCTCTTTAGAAATAAATTTGTAAACTTTCCA
GATACTTTGAAATATAATCTTTATGTATGCCAAACTTCAC
ATAGTAATCATAAGAAAATATTTTGGAGTACCTAATTTTC
AACTTTTATCTAAAAGTACACCGATAATCTAGTATAATTT
AGCCTCTTTTTTTTTTTTGAGATGGAATCTTGCTGTGTCA
CCCAGGCTGGAGTGCAGTGACGCAATCTCGGCCCACTGCA
ACCTCTGCCTCCCAGGTTCAAGCGATTCTCCTTCCTCAGC
CTCCCAAGTAGCTGGGACTATAGGTTCATGCCACCATGCC
CAGCTAATTTTTGTATCTTTAGTAGAAACAGGGCTTCACC
ATGTTGGCCAGGCTGGTCTCGAACTCCTGGCCTCAAGCAA
TCTGTCCACCTCGGCCTCCCAAAGTGCTGGGATTACAGGC
ATGAGCCACCAAGCCCAGCCCCTCTTCTTGATGCCTGATG
ATCATCATTAGAATCAACTGTTACACTACACTATAAATTC
AATTATTTCCTAAAGCTGGAAATGAGGTAAGGTGCTCAGC
TAGCTTTTCGGATCTCTGAGACTGCTAAGCTTTCTAATTG
TTGGTTCTGCTGCCTTCTCTGAGCTATTACACTAGGATCT
TTGTTAAGTTGTCCTGATCAGTTTATTTTGTCTTGACCTT
GTGTCCACTCCCCACTGCCACTTCCTGTGGTTCCAGGGTA
TGCTTATGTTTGTTTCTCTGCTCAGAAGAACAAAGAGTGT
TTCCAAAAAGAAATGATATAATGTCCAGTACATAAAACTG
TCTGGAGTAAAGTATATGTGTTTTGTGACACCTATTTTCA
CAGAACTTAGAAATTTTTCTACTCACTTCCAGCTTATTTC
TGAATTTGTGGTTCTTGGAAAAGGCTTAATTAGATTCACC
AATTATTCATTAAGTAATAATTATGTGCAAAGCACGGCAC
AATCCAGGTTGTTAAATATGTAAACACCAAATAACTGTGG
TATTGTCATGCATAAAAGCTCGTACATACCATATTTCAGT
TATCCATTCTGGTGAAAATAAAGCATGTAATACTAGTAAC
AAGTCAAGAAAATAATGTAGTGCTGATAAGAGGCTATCAT
TCTTTTTTTTTTTTTGAGACGGAGTCTCACTCTATCACCC
AGGCTGGAGTGCAGTGGCGCAATCTCGGCTCACTGCAAGC
TCCGCCTCCCAGGTTCACGCCATTCTCCTGCCTCAGCCTC
TCTGAGTAGCTGGGACTACAGGCGCCCGCCACCACGCCCG
GCTAATTTTTTGTATTTTTAGTAGGGACGGGGTTTCACCG
TGGTCTGGATCTCCTGACCTCGTGATCCGCCCGCCTCGGC
CTCCCAAAGTGCTGGGATTACAAGCGTGAGCCACTGCGCC
CGGCCAAGAGGCTATCATTCTTCTTCCTACACTAAACTAC
TCCTAATGCTTGGGACTTCCCAATTCACCTTCCTTCCAGC
AAATCCATACCTATTCTTTAAAACTTGTGCCAAATATCAT
CTTCTCCTCTGAAGTTTTTCTGGATTCACATAAAACTGAT
ACACTTATTTTTCCCACTATGAATTCCCAAAACACCTCCC
ATTATTATTATTACATTAACTTATTTATTAATTTATTTAA
TAATCTGCCTACTAGTAATTTAGATATCTACTATATTATA
CAACAGTGCCTTGTAAATAAAAGTAATAGTGATACAATAG
TAGTAATCAAGATAAAAATGATGATGAAGGTAGCAGGCAC
TGTTCTGAGTGCTTTATAGGTATTACTTCATTTAATCCCC
ACAACAACCATTGTGGGGGATACTACATATTATTCAAGTT
TGGAAAACAAGAAACTTGAGTATTTAAATAATTTGTCCAA
TTCACATAGCTAAGACACTGAATAGTGGGGAATGTTTACT
AAACTAAAAATGTACCTTCTAAATGGGAGAAGAGTAGAGA
TTAGAATATTGCATTTTAAGTATTTTAATACTTATCCATA
CTCAAATTTAGATTGAAATAAATGGTTAGGGAACAAAGAT
TCAGAGAAAGGGCTCCCTGAGCCCGGCACAGTGACTCACA
CTTGTAATCCCAGCACTCTGGGAGGCCAGGCGGGTGGATC
ACTTGTGGTCAGGAGTTCGAGACCAGCCTAACCAACACAG
TGAAACCCCATCTCTACTAAAAATACAAAAATTACCTGGA
CGTAGTGGCATGCCTATAGTCCCAGCTACTCCAGAGGCTG
AGGCATGAGAATCACTTGAACCCAGGAAGTGGAGGTTACA
GTGAGCTGAGATGGTGCCACTGTACGCTAGCCTGGGCGAC
AGAGCGAGACTCTGTCTCAAAAACAAAACAAAACAAAACA
AAAACTCCCTGAGACTGGTTAGAAGTAGCCCTACCTATTA
TAATTGGTTTTGTTACACCTCTTTTTATAATCAAGAATCA
ATTTGACCAGGCTATCACTGTGGGGAAAAAAGAGCTCATT
ACTTACCTGTCTTATAAAGAAGTCTCCATGAACTAGAGAA
ACAATTCCAAAGTTTGTGTACTTAAAAATATGATCCATCA
ACCACATCATCTGAGCAACAACCTAAAATATTTAAAAGCA
AGAAATAATATTGGATAGAAGAAACCTGACTACAGTAGAG
CTGAGTCTCCAAGCTTTAAATATAATCATCCAAGCATACT
TTTAATAAACCAAAACATCTTAAGTCTAACTCTATTTCTA
CAAACAAAGCACAGTTACTAATAGTGTCTACATGAAAAAT
TACAGGTCTTGATTCCAAGTCTTCGAATCCTAAGTCACAG
GTACATATATCACTATATAAAAAATGAAACTCAATTAACT
TCTTAAATTTGGGATTAATGATTTCAAATTTGTTCTATCC
CAAAGTCTCTGATAATTCTTACATAACTTGCAAAATTATT
TTGAAACGATATAATAAAATGGTTAAGTTATCAAACAAGA
CTATATATTTAATGAACATTCACTATGGGTTTATAAAACC
TGAGTGTAGCTTCATGGCAAAGTATAAAAAGTTAGTGTCC
CAAATAAAACATTTAAAAATTAATATAATAGAATGATTTA
CATATTCTATTATGAAGAATATTTATTAGTTTATGCAAAA
TCATGCTCTTTGCCAGGATAAAAATATTTGTAGTGCCTCA
GTCCTTAAACAGAAAAATATTATCCACTGCTGATAAGAGT
TAATACCCATATTGAGGGCAGAAGACTTTCTTTCATGCAA
ATTTAAAAATTAAAAGTACAGGCCAGCCATGGTGGCTCAC
GCCTGTAATCCCAGCACTTTGGGAGGCAGAGGCAGGTGGA
TCACTGGAGGTCAGGAGTTTAAGACCAGCCTGGCCAAAAT
GGTGAAACCCCGTCTCTACTAAAATACAAAAATTAGCCAC
GCATGGTGGCGCGTGCCTGTAATCCCAGCTACTCGGGAGG
TTGAGGCAGGAGAATTGCTTGAACCTGGGAGGCAAAGGTT
GCAGTGAGCCAAGATCGAGCTGCTGCACTCCAGCCTGGGT
GACAGAGAGAGACTCCATATTAAAAAAAAAAAAAAAAAAA
TTAAAAGTACAAACAGGATCTAATTAATGAATCGGTTAAT
TGTTCTTTCCTGCTGAGGAAATAGCATTCCTTGTTATAAG
CCTTAACTAAAGTGAAAGCTACAACCTCAATCAAGAATGC
AATAAGCTCTACTTTGGTTTCCCAGGGGAACAGTAGATGT
AAACATTATCTCTAAGAACAAACTGATGTGAACCTACACA
TATGGAAAAAACTAAAACACTGATATCCATGTGCTGCTTT
TATAAAAGCATTATAAAAGCCCACAGATGATATAACATTA
CAGCTTCTGCCTTAGTTTTCCAGCTACACAACTCCTACTC
CATCAGCTTTACAATATTAAATCATTTTTTTAAAAAATGA
AGATATATACCTAGTAAAGAAAGAACTGATTCCTCAATCA
ATTAATATAGAGTAAGATAATCACCAGCATCCCATCTTGT
TTTGCTTTGCAATGATGATTACAATACTATGTTTAAATAA
ACTGAGATTTGGACTAAATGAAATTTGTTGAAAAGTGTCC
CCAAAACAAACAAAAAGCAGTGGATTCAACCTATAAAGCA
TTTTAGCTTTAGCCACATTATGAAGTGTAGTTGTAATTTA
TTGACTTCTGGGTTTTAAATACCAAATAACTAGCTTTTAT
ATTCATGGTGGATTTCTCTCTTCAGTTAGAAGTGTCACTT
AAAACATAAATTCAGTAAAGATAGACAAACTATTTCCTGA
GATTTGTAAGGATAGCTCTGTTCCAACTTATTTTAGGGGA
AATGTTATAAGTCAATAAATGTTTATAAAACATTTAATAA
AGTTCTTTTGACAGAAATAAAAATTCTTAGTTTTATCATA
AATTGTCATAAAAGGCCAAGACAATTCACAGACACTTATT
ATAAGGGTACCAGGCTGGGCACGATGGCTCACGCCTGTAA
TCCCAGCACTTTGGGAGACTGAGGTGGGCGGATCACGAGC
TCAAGAGATCGAGACCATCCTGGTCAACCCCGTCTCTACT
AAAAATACAAAAATTAGCCGGGCGTGGTGGCAGACACCTG
TAGTCCCAGCTACTCGGGAGAACTAAGGCAGGAGAACAGC
TTGAACCCAGGAGGCAGAGGTTGCAGTGAGTTGAGATGGC
ACCACCGCACTCTAGCCTGGCGACAAAGCAAGACTCCGTT
TCAAAAAAAAAAAAAAAGTACCAACACTTTCAGAAAATAC
AATTAATCCTTTGTTTCATATTCTTCAAAAGAAGGATGAG
TAAACATAAGCTGCCTAAATCAACTCTGTCAATGTTTGAT
AGGTCTGTCACTCAGAACTTTTCCATTATTTCTAAGAGAC
AAAATCAATCTATATCAATTATTCTTTATCTGGATGCACA
GATTTTCTTTTTCTTTTTTTTTTTTATTATACTTTAGGTT
TTAGGGTACATGTGCACAATGTGCAGGTTTGTTACATATG
TATCCATGTGCCATGTTGATTTCCTGCACCCATTAACTCG
TCATTTAGCATTAGGTATATCTCCTAATGCTGTCCCTCCC
CCCTCCCCCAACCCCACAACAGTCCCCGGAGTGTGATGTT
CCCCTTCCTGGATGCACAGATTTTCTACATATCAAAACAC
CGTCTAGAGACTTAAATAAATGACTGCACTCTTTTTGTCC
TTTTGAAATTATAATAAGGTCAATGGTTCTCCATTGGGTG
AGTATGGAAACTGCAGGATAATTTTGGTCCTTGTGACAAC
AAGGACTAAGGAGTGCTACTAGCATTTAGTGTGTGACAGT
TGGGTAAACAAAACATCTGGCAATGCCCAGGACAGTTCTC
AGCAACACTGTTGTCCTATTAAAATGCCAACAGTACTCCC
ACTGAGAAACTAATAGGGGCTTCAAGAAGTCCCCTGAATT
CAAAAAGCTATGTTATCATTACATTACCATCAAAGTAATA
TTTTTCAACTGACCCACAATAGCCTTCCTTCTTCGAATGT
ATCCATAAAGTATAAAATAAATCAAGTAAACATTCCTACT
AGTGAATACAAATCAATATTGCTCTGTAATTATTAGGCAG
CAGGGAGAGATTATAATGCTTCCACCCTTATATTTCTCAG
TTACTCCTTTATGAAAGAAAATAAAATATTCTTCTAGATT
TCAAAGTATTCAGTATTATCAGAGCATTATTTAGTATTAA
CTAATCTCAAAATAAAAAAATTACTTGGGATAGAAAAATG
AACCTAGACAAACTAACTTAAATATTTTTATAAAGGCAAA
CAAGCCAACCAAACTTTCTTTTGTCCACATGACTGGGGAA
TTTGAAATTACCTAATATTCTAGTTAATACAGTTATCTAT
ACCGAACGGGTGTTAGAATACAGTTAGACATATTTATATT
GACCATTTTAATCACGAGTTTCAAAAAACACTTAAGCACA
TTGTAGGCCCTCAGGGTAATCACTATAAATGTAATGACCC
TATCTATAAGAGTTACAATGTTAACCAATTGGAGATTCTC
TTTTATAGAAAGCCAAATCAACTAGTTTTGCAAAATTTTA
ACATCATGAACTCAGAGGACAGGCAATAAATATTATCATA
AATGCAAATATATCTACACGGTGATACTCTTCTAACAATT
CAAGATCCTGAAGATAAGAAAGGATTTAATTTATTCCATA
TTCCAGCAAGATTATGCCACTGCTTTTCAGATAGACCAGA
AAAACAGATTCTACAATAATAAAACATATTTTTATTTAAT
CTCCTCTCATTTTCTGACCCTACCCTAACCTAGTGAATAA
AAATCTCTGGAACCTAAACACACCAGGGCTTATTCTCACT
TTGATGTTTTTGCCAAGATTGTTTCATTAAGAAAGAAGTT
GTTGCTTTACCACTCTACCTAAATTCTACTCATCCTTCAA
GGCCAAGTTTATGTCCTCTCTCCTTCATAAAGTTTTCTAT
GTCCATGAGGTACACAGTGCACTTACCCTCCACTGAAGCC
ATCTCACTTGTCAATTAAGTATTGTTTACGGCTCATGCCT
GTAATCCCAGTACTATGGGAGGCCAAGAGTGGGTGGATCA
CCTGGTTTGAGACCAGCAGCCTGGCCAACATGGTGAAACC
CCGTCTCTACTAAAAATACAAAAATTAGCCAGGCATGGTG
CCCGTGCCCATAGTCCCAGCTGCTTGAGAGGCCAAGGCAC
AAGAATTGCTTGAACCCAGGAGGCAGAGGTTGCAGCAAGC
CAAGATTGCGCCACTGCACTCCAGTCTGGGCAACAGTGCA
AGACTCCATCTCAAAAAAAAAAAAAAAACATAGTTTGTGA
TACCCTTCTTCCACCTACCACTAGGCTGTCAGCACCTTGA
TAAGATGAATTGTATCTTATAGGATGGTGTTTACACTTCT
TAAAGTCACTGATCATAACTACTAAGCCCTTAATGAACTT
CCATTGATTTGATTATTTACTATTAGGTCACACATTAACT
CCATTAATTTATACACCTTATTTAGTTTTCTATGAACATA
ACCTCTTTAACTTCTAAGGTGATAATTCTCTTAAGGCTAA
AGATGAATTTATTTTTTATATTTTATAAACTGATATATAT
ATTTTATATGAAAATATATATTTTATATTTTATAAACTGA
TATATATATCATTTTATATTTTATAAAATCAGTTTATATT
TTATAAATTTATATCAGTTTATGTTTTACAAACTGATATA
TATTTATATATTATATATAATATATATATTTATATCAGTT
TATATTTATATATATAATAAATATTTATATATATATTTAT
ATATCAGTTTATAAATATTTATTCTATCATAAGCAATATT
CCCCCAGCCTTTTGTTTTAGAGATGGGGTCTTGCTGTGTT
GCCCAGGCTGGAGTGCAGTGGCTCTTCACAGGCATGACCC
CACTACTGATCAGCACAGGAGTTTTGGCCTGCTCCATTTC
CAGCCTGGGCTGGTTTACCCTTCTTGTGTGAGCTAGTTGT
TCACTGCTCCCAGGAGGTCACCATATTTATGCTCAACTTA
GTGCAGACTGCCTATCAGCATAGAGAACTATAGCCCAAAC
TCCTGGGCTCAAGCGATCCTCCTGCTCAGCCTCCCAAGTA
GCTGGAACTACAAGTGGCACCACTGTGCCAGGCCAAAGCT
GCTTTTTGTGTTTGTATTTTTCAAACTGGCAATCCACTGC
TTCACCTCCAGATAGCCCTCAATTTGAACTATATTAACCT
GCTTTCATCCCAGTTACTATTTTTTAAAACAGTCTTATTG
AAATATAATTCACATTGTCCCAGTTTTTTTTTGTTTTTTT
TTTAAGTCTCTACATTCCCACTTCTGGGTGACTTAGAATG
ATATATTTTTCCTTTTAATATTTTCTAAATTTTTATTTAA
AGTATACATATTAAAGTCTATGTCTATATTTCAAAGCACA
GTAAGATATTTGAATCGATTCCCTTTTTTTTTTTTTTTTT
TTTTGAGATGGAGTCTTGCTCTGTCACCAGGCTGGAGTAC
AGTGGCGTGATCTTGGCTCACTGCAATTTCTGCCTCCCAG
GTTCAAGCGATTCTCCTGCCTCAGTCTCCCGAGTAACTGG
GACTACAGGCGTGCACCACCATGCCCAGCTAATTTCTGTA
TTTTTAGTAGAGATGGGGTTTCACCATGTTGTCCTTGATG
GCCTCGATCTCTTGACCTCATGATCCACCCACCTCAGCCT
CCCAAAGCGCTGGGATTACTGATGTGACCACCATGCCCAG
CCAAATGGATTCCTTTTTAACCTTCCTTTCTGGATGTCTA
TCTACTGCCTTCAGGGTAGCTTACCAGTCCTTTGTCCTGG
AGGCACATCATCAGTGTGCACACATCTCCTGTTGCCTGAT
GATTCACCAACATCACTGCTTCATCTTTTGAAACTGCTTT
AATATCTTCTCCCCATTCCATCACTGTAAGAATAAAAAGT
TTCAAAGCTGTCATTTTAAAGATTTTTATATTATCACAAA
CCTTATATTAGAAAAAATGATGTATATTAATGATAAGTCA
CCTAGCTAAAACATCCGAAAGTTTAGAACTAAGTTTATTT
CCTATGCAAATCAGAATGTTAATATAACTTTTATAGAGCC
CCCAAATATACATTAAAATATAAAATTATCATACTTTATT
TATTTATTTATTTATTTATTTATTTATTTATTTATATTTG
AGACAGAGTCTAGCTCTGTCACCCAGGCTGGAGTGTAGTG
GTGCGATCTTGGCTCACTGCAACCTCCACCTCCCGGGTTC
AAGCAATTCTCTTGCCTCAGCCTCCCAAGTAGCTGGGATT
ACAGGTGCACACCACCACGCCCAGCTGATTTTTGTATTTT
TAGTAGAGACGGGGTTTCACCATATTGGCCAGGCTGGTCT
CAACCTCTTGACCTCAAGTGATCCACCTGCCTTGGCCTCC
CAAAGTGCTGAGATTAGAGGCGTGAGCCACCGTGCCCAGC
TATGGTCACACCTTTGATCTAGAAGTTCTATTTCCTAGAA
TTCATCCTACAGAAACTTGTTCAAATAAGCAAAGATACAT
GTATAAAGAATGTTTATCACAACTTAAATGTTCACCAACA
AGGGAATGGACAAGAAAATTATGATGTAATAGGAGAGTAT
AAACCCATTAAAATAATGGAGGATACCTCTTATTCACTAA
CCCAAAAAAGATGTATTATCAACTAACAAAGCAAATCACA
AAACAGTAAATATAGCATGATCCCATCTTTTTAAAGCAGG
AATACCATCTATGTGTTGTTCAACGCACAGAAAAAAGTCT
AGAAAAACAAATTTCAAACTGTTAATACTGATCGTCAATG
AGAGGTGGTTCCCAACCCTTCAGATTCTATTTTATAAGAA
AACATTCAGACATAATAATACATACTTTCACCTTAAAATA
AGAAAACTAATAAAAATGCCAAATTATTTGAAGTTATCAG
ATGAAAAGTCACTGCACCAAAATCTATACGTACATTCTAA
GGGAAACAGTGGTATTTCTATGTAGTTATGCCTCATTTCA
TTTTATATTTGTTTTTAACTTTTTTGAGACAGGATCTTGC
TCTGTTACCTTGGCTGGAGTGCAGTGGTGCAATCACAATG
GCTCACTGCAGCTTCAAGCTCCCTGGGCTCACTGACCCTC
TTAACCTCAGCCTCCTGAGTAGCTGGGACTACAGGTGCGT
GTCACCACGTCCAGCTAATTTTTGTATTTTTTTTGTAGAC
ACAGGGATTTGCCATGTTGCCCAGGCTCATCTCAAACTCC
TGGGCTCAGGCAATCCACTGGCTTCGGCCTCTCAAAGTAT
TGGCATTACAGACATGAGCCACTGCACTCGGCCACCTCAT
TTTGCAGTAAATTTACTTCAAGCCTCAGTTTTCAAACATC
AGAATTCCGCAAAGGATCTTCCAGCATTTTTTGATATGAA
TTACCAAAGGCCAATTCTACATTAGTATTCATCTTTACTG
TAACCTTATCTCACTCACTGCTACAAGGAAAGAATTCAAG
CCACCTGTGTGTAAATGCTCTGGATGAAATAGGGATAGGG
AGACCTATTTAGAAGCCAATTTTGCACTATATTTCAAAAT
TAATAAATGCACAAACCTTTTTACCTAGGAATTCTACTTC
TAGAGATGCATCCTACAGATATCCTCATTTATGTGCAAAA
TGACATGTACACAAGGCTACTCATTGCAGCTTTGATTGTA
AAAGCAAAGATGAAAACAACTAGAAAGAGAGGCTAACTCA
AATTCATAGAAACAGTAGAATGGTGGTTGCCAGGGGTTGG
GGGAGGGGGAAATTGTTGTTTAATGAGTACAGTGTTTCAG
TTTTACAAGATGGAGAAGTTTTAGATATTGGTTCCATAAC
AATGTGAATATACTTAACAAGACTAAACTGTACACTTGAA
AAATTAAGATGGTGAATTTTGTATTAGCGTATTTTACCGC
AATTAAAAACATTTTTAAGGGAGACCAGCTAAATAAATTA
TATCTATGCAATGGAATATTATGCAAACATAGCACTTACG
TACTAATATGAAATGATATACTTTAAGTAATAAAAGCAAA
GTGTAGAATAGGATGACGGATGCCACTAGTTGTGTTTTTT
GTTTGTTTTTTTTTATTTTGAGATAGAGTTTCGCTCTTGT
TGCCCAGGCTGGAGTGCAATGGCGTGATCTCGGCTCACCG
CAACCTCCGACTCCCATGTTCAAGCGATTCTCCTGCCTCA
GCCTCCCAAGTAGCTGGGATTACAGGCATGTACCACCACG
CCTGGCTAATCTTGTATTTTTAGTAGAGACAGGGTTTCTC
TATGTTGGTCAGGCTGGTCTTGAAATCCCAACCTCAGGTG
ATCCGCCCACCTCGGCCTCCCAAAGTGCTGGGACTACAGG
CCTGAGCCACCGCACCAGGCCTAGTTATGTTTTTAAAAAG
GACAGAGAATACACTAACCAAATGAAAACTCCCCATATGC
CCCTGTTGACAACCCTCCAATGGAGACACACGGACATACA
AACACACAAACACACACACACATGCACAACATTCTTTCAT
TAAGACATTCTTCATTCAATAAATCAGCATCAGGCACAGT
TAGGTGTTGTGGATATAAAATAAATAAGAACATTTCAAGT
ATTATTCTAAAGTGAACAGCAGTTAAAACTCAAGAAAAGT
CTAGCTTGGTTCTATAAATAGTGGGCTATTAGGAGGTAAT
GTGGAAAGTTTTCTGGCTCTCCATCTGTATTAATAGATGT
CTCATAACCAAATAGTACTTTAACACAATCTGTGCTACAT
GAGTGGAAAATACTAGATACCTAGGCCCATGCAGTGGGAA
GGCATATATGTCCATATAACTGCAAATAAGAATAAGTTTT
TACATAAAATATATCTTACCTGTTTGCTTTATATAAATCA
GCTAAATCTAGTAAGTGTGACTGGTTTAAATATGAAAATA
TACATTGAATTTGGAATCCTCTGTACTGGGTTGAACAGTA
TACTCCAAAAATTCATGTCCACCCAAAATCTGTGAATCAA
GATGAGGTCATACTGGATTAGGGTGGGCCCTAAACCTAAA
TCCAGTAAGATTGGAGTCCTTATAAGAATAGGAAAATGTG
GGTCAGAGAGACACACAGGGAGACCACCATGTGATGATAG
AGGCAGAGATTGAAGTGACGCACCTACAAGCTGAGGGACA
CTATGGATGGTGGACAACCACCAGAAGAAGCTGAAAGAGG
CAAGGGAAGAGCCTCCCAGAGAGTCTTTCAAGAGAGCATG
GCCCTGTTGACACCTTGATTTCAAGACTTCTAACTTCCAG
AACTGTGAAAGAATAAATATCTGCTGTAAAACCCAGTTTG
TGGTAATTTGGTATGGCAGCCCTAAGGAATTAACATAACC
CCTCCCTCAATTTTCCCCATCCTCTCTCTTCCCTTTCCAT
GCTATTTTCCCCAAAATTATCGTCTTTCTTTTCTTATCAA
GTGTAGGAAAAGAATTGCATTCTCTTTTAATATTCAGAAC
ATTATATATAATCTAACATTATGTATTATAAATGGTTTTT
AATGTTCACTTCTAAATACTTTCAGAAATTATACTTTAAA
GTATAATTATTAAGAGTTAATACACTACATGTTTTATCTC
TCAATCAGAACTTAGCCAAAATTTATTTTCAGACCAAATG
TCAATTTACCAAGACTCACATAGCATGCTAAATCAAAAAA
GTGAAGGTGGTCAGGTGTGGTGGCTCACGCCTATAATCCC
AGCACTTTGGGAGGCCAAGGTGGGTGGATCACTTGAGGTC
AGGAGTTCGGGACCAGCCTGGCCAACATGGTGAAATCCTG
TCTCTTCTAAAAAATACAAAAATTAGCAGGTGTGGTGGCA
TATGTCCATAATCCCAGCTACTTGGGAGGCTGAGGCACAG
GAATCGCTTGAACCTGGGAGGCAAAGGTTACAGCGAGCCA
AGATTGAGCCACTGCACTCCAGCCTGGGTGCCAAAGCGAG
ACTCTGTCTCAAAAAAACAAAACAAAACAAAATGAAGGTA
CCTAGATCAACTTTTCTTTTCTTTTTTTCTGAGTCAGGAA
CTCCTGGACTGAAGCAATCCTCCTGCCTCAGCCTCCCAAA
GTGCTGGGATGACAAGCATGAGCCACCACACCCAGTTTGG
ATCAACTTTTTGCCAATAAATTATCCTGAGGTAGCAATAA
GATCATGTTGAATTTTATAATAATTCTAATTTTATTCAAC
AACAAATTTAATTCCCAATATATATGGTATTGTTCTTTTA
GAGCATAATTTAAGGACCACTGTTAGAAAGTTAAATGACT
AACAAAATCAGTGTTTAAATGTTTGCAGCGAAAGAGCAAT
TTATTACACAGATGAAGTAGCTATGCTCTTCAGATTATGC
CTTGCTATCCCAGGACCAGTAAATATAGTAATAAAGCTAA
TATCTTAACCAAGGGATAGAAAAGAAGCTATGGATGTCTG
CAGTTCTTACACTGCACTTGATTAGAAGAACAAAAATATT
CTAACACGCTGCTCTATGAAATGAATTCTCAAAAAAGAAT
TGGGTCGGGTCCATTACTTCCAAAGGGAAAAAGGACAACT
GAATAAAAACTGGAGGAAAAATTTTCTAATTGTAATAAAT
TTTAAAATTCTTATTGAAAACCAAAGCTAAAGGTTATCAT
CTACTACATACACATAACACACACACATACACACACACAT
TCTAACATGTATATCAATATACTTTTCCCAAAAGTTATAG
ATTAGAATTAATCTGGACAGTTCACATCTCAAAAAGAAAA
TAGAAACAACAACCCATCAAAAACTCCTTAAAAATAGTGA
CACTAAAGCCATTATACTGGCCTACAAAACAGAATTAACA
GAGAGAAGAAAGGTTGCTTATTATGCCCGCAAGCTGATGC
AACACACTATTTTATCCTTCTGTGCCTTCATTTTCTCACT
TATGAAACAATAATACCATTAATGCTACTTAAACATGTTG
CAAAAATGAGGAAGATCTAATTGACAGTACCATAGAGATC
CTGAGTAATGGGATTAAAGTCACTTTTGGAATCACTAGTA
ACTAAAAGAGCCCTATGCCTACTGTGTCATATGAAAATCA
GTCTAATAGTAAAGATTAAAGAGCCAGCTGGGCATGGTGC
CTCATACCTGTAATCCCAGCACTCTGGGAGGCCGAGGCAG
GAGGACCTCTGAGGCCAGGAGTTCAGGACCAGTCTGGGCA
AAAAAGTGAGAATCTGTCTCTATAAAAAAATTAAAAATTA
GCTGGGTGTGGTGGCATGTACCTGTGGTCCCAGCTACTCT
AGAGGCTAAGGCAGAGGATCTCTTGGGCTCAGAAGCTCAA
GGCTGTAGTGAGCTGTGATCATGCCACTACACTCCAGTCT
GGATGACATATATAGACACTCTCTCTAAAAGCAAACAAAC
AAACAACAACAACAACAAACAAATAAAATATTAGAGAGCC
AAAATAATCCATAAGTGAATTTCACATAGCTGGAGAACTG
TGGCCTTCAGCAGTCCAGGTTTGAGGCAGATGGGATTGGA
TTCATCCAAGGGAGGGTGTTAGTTCATTAAGAGTAGCCAT
GAGAGTGTGGCTTAAAGTACTGATTAATGGAGGGGAGACT
GGTGAGAAAAAGAAGCCTTGCAAACAAACAGCTGACTACC
TAGAAAAGAGAGGGAGGGAGGGCAATCATACACAGAGATG
CTGATGCCACCCCCATCTCCACAACATTCTAGTCAAGCTT
CCCAAGGGAAGGCCCAGACTTTTGAAAAACCTCCTAATAC
ATACCTCTAAATAAGAACCACTAGAATTGAAGTGCTGATA
AGGTTAATTTTATTTTTTTTTAAGCAAGTACATTGTACAC
ACTAGGAAATCATGGTCAGTGTCCCTTTGACTCTTAAATT
TTAAGAGGTTAAAATTTGAGAGGGCAAAGCTCAAGAGGTA
GCTTTTGGAGGGGTTACATAACTAAAATAATAATAGTAGC
AGATATTATTAAATAGATATATAAGTAATAATCTTAATAG
CTAACATTTATGGAATGTTTATTATGTGCCACGCACTAGT
AATAGTAATTTTCTATTAGTAATAGAAAATAATTTACATT
ATTTTCCGATTTAATCTTCACAAAATTCTAAATGTACAGA
TAGTATCACCCCCAATATGCAAATGAGGAAAATGAGACAC
AAAAGGTTAAGCACTGTTTTCAAACTTACATAGTTAGGAA
GTAGGGGAACTGGGATTCAAAACCATAATATCATATTGTC
ACTGCTGGCATGCTTCATGTCAAAGAACCTTAAGGACAGG
AACTTGGATAAACTGCCCTTGCAGCCCCTAAAGTTGCCCA
TGATTATGCCAGGGAATAGGGTGGACAAGCCAAGTCCCAA
AGTCCTCAACAAATAAGGATGGTGGATGGCAACAATAAGG
GGGATAGAGAGGTATATAGCCAAATAATCAAGCATTTTTC
TCAATGACAGTTGAATAATTACCAAGTCTAAAGGGGCAGG
TATCTAAGAAAAAAAATCAACATTGTCTTTGGACCGAGAT
GGGATTATCTTAAATATAATATGCTCAATACAGAACTGGC
TCTTTTTCCTAGTCTTCCCCATCTTAGCAAAGAACACTGC
TGTTCACCCAGTCATCTGAAGATGAAACCTAGGACTATCT
TTCATTCCTCCGTTTCCTTAATCTTCCACATTCAATCCAT
CTCTAAGTCCAGTGGACTCTACCTTCAAAATACATTCGGA
TCCTCTATTTTTCTTCTTCTTACTACTACCATTCTTTATT
ATTATTATTGAGACAGAGTCTCACTCTATTGCCCAGGCTG
GAGTGCAGTGGCACAATCTCGACTCACTGCAAACTCCACC
TCCCAGGTTTAAACAATTCTCCCGCTTCAGCCTCCCAAGT
AACTGGAACTACAGGTATGCGTCACCACATCCGGCTAATT
TTTTTTTTTTTTGTGTGTGTGTGTGTGTGTGTTTTAGTAG
AGATAGGGTTTCATCATGTTGGACAGGCTGGTCTTGGTGA
TCTGCCCACCTTGGCCTCCAAAGTGCTGGGATTACACGCG
TGAGCCACCATGCCTGGCCCTCTCTACTACTACCATTCTA
ATCCAAGCCACCAATAACTCTTGCCTGGACTTCTGCAATG
ACTTCCTAACTAGTCTTCTTGCTTCCACTCCGCCTACCTA
TGTAAAAGAAATCTTTAGAATTCCAATTTCAAATATCACT
AAAATCAGAAACACCACTGTCAAGCATGAATTAGGGAAGA
GCAGGAAAGTCAAAGATAATAACTGGGAATTAACTTTCAC
TGGCATTGAGATTTAGTTTAAGTTAAACTTGTACTGTTTT
CAAAAGGGGAGCTAGTGGCATTTTGGGTGGAGCAATTCTT
CCTCCTACAGCTCATTAGTATTGCAAAACTTTTAGCTTGC
CTGGCCAATAGTCTGTTACAATCCAAAAGGTAATTCCAAA
CATCCTGACTCCACCCCAATCTCCTTTGAGAAGCACTAAG
TTAAAATTATGTCAATATAAGCCTGTGGTAAAACCAGGGT
GAGGTTAAATAACAAGTAAGAATCATCCTAACAACATTAG
GGCTAAATAAACACATGTTTATAGCAAACAAAGATCCATC
TCTATGATTCCCTCCCCTTCACCCACTAAGCTCCCAGGAT
ATGGCAGCCAAGAGTTTGGAACAATCTCCTCTAGGGAATT
TGATCACCTCAAGAGGAAAGACCTAAAAATATTGACATTT
GGGGTTCCCCAGTGAAATATTCCAACAAGATTACCCTACA
ATGAGGTTCAATGTTGATAAGCCACAGCCACTTGCTTGGC
TACAAATCAACATTTTAATCTTTCATTCCTAAAACAAGAA
TAGACAGTTGAAGGCGATGAGAAGAGCAGATGTGTGAAGG
GCTCTATGTTATCCCCACTTCCGACTTGAAACAAGACATA
AACTTCCCATGCAAAAGTTACCCTCCTGATACTAGGAAGA
AAAGAATATTCTTATCACCAGGAATGGGGAGTCAATGCAG
GGGTAAGTCTGCACAACAAACCATACTAAAATAATCCTTT
CTTTCCATTAGTTTCCCCCATGTAGTTCCTAGTCACTTTC
CTACAATTTGCCACCGTTAGAAGCTCAAACCCCTTTCCTT
CAACCAGTCATTTCTCTTCAATTTATTACTCTTTGTTAAA
ATGGTATATAAAGCCAGGCTTGGTGACTCATACCTGTAAT
CCCAGCACTAAGGCTGAGGTGGGAGGATTGCTTGAGCCTA
GGAGTTCAAGATCAGCATGGGCAACAAAGCAAGACCTCAT
CTCTACAAAAAAATTTTTAAAAAGAAATTAACTGGGCATG
CTTATAGTCCTAGCTACTTGGGAGGCTGAGATGGGAGGAT
CACTTGAGCCCAGGAGTTCAAAGCTACAGTGAGCTATAAT
CACGCCACTGCACTCCAGTCTGGGAGACAGAACGAGACCC
TGTCTCTTAAAAAAGGGAAGGGGAGGGGAGGGGAAGAGAG
AGGAGGGGAAAGAAAAGAAGGGGAAAGAAAAGAAGAGAAG
AGAAAAGAAAAGAAATGGCACGGTGGCTCACTCCTGTAAT
CCCAGCACTTCAGGAGGCTGAGGAGGGCGGATCACTTGAG
GTCTGGAGTTCGAGATCAGTCTGACACATGGTGAAACCCC
ATCTCTACTAAAAAAAATTTTTTTTTAAATTAGCCAGGCA
TGGTGGCACACACCTGTAGTCCCAGCTACTCGGGAAGCTA
AGGCAGAAGGATTGCTTGAAACTGGGAGATGGAGGTTGCA
GTGAGCCAAGATTGCACCACTGTATTCCAGCCTGGGTAAC
AAAGTGAGACTCTGTCTCAAAAAAAAAAAAAAGAAAGAAA
GAAAAGAAAAGAAAGAAAAAGGTATATAAAATCCTGAATC
TAAATGCTTCTTTGGAGTTTTCACTTCTTTTCTGTGAAAT
CCCCTGTGCCACATAAAAAATGCTAACATCAAATAAAATG
TGTATGCTTTTCTCTTGTCAATCTGTCTTTTGTTAGCCCA
ATTAGGCTAACAAAACAGGCGACAGCTACGAAACCTGAGG
GCAGAGGAAAAGTTTTTCCTCCCCTGCGTAGTCATATATT
GCCGGAGACCTGAAAAAGGCTGTTAATATGAAAGAGAGCA
AAGCAAACAGAAAAATAAAGAATCTGAGGAAACAGAGGCA
TTACACAAAAAAGAAAACTTCAAGAGACCAGCATTAATAT
CTACATTAAGGTAAGAGATGAGATGATGATAATAACCATG
AGACAAGAATAAGAAAAAAAAGGACCTGCTGGAAATTAAC
ATAATTGTAAAAATAAAAGTCTCAATAGAAAAACCGAGAG
ATAAGTTGAGATAATCTTCCAAACACAAGATTTAAAAACA
AGATGAAAAACAAGAGAAAAAAAACTTGAACATTAGAAGA
CAATTCCACAAAATCCAGCCTTCAAATAACAAGAGTTCCA
GAAAAAAGAATAGAGAAAAAGAAATCAAAGATGTAGTTAA
AGAGCATTTGAGGGGTGTGGATTTCCACTCTGACATGGGA
CATCAAACAGCTAGCACAGTGGATAAAAACAGATCTATAC
CAAGACATACATCCCCATGAAATTTCAAAACAATAAATCA
AAGAGAAGATCCAACAAACTGTCAGAAAGGAAAAAGAGGA
CACATATAAGGATAAGGAATCAGATTAACTTGGAATTTCT
CAATAGCTACTGAAAGCAAAAAATATTGTAGAGATTATTA
TTAAAATAATAATGACTTCAAAATCCTGAAGAAAGGCTGG
TCCAAAGGTAGTGAGTTATTTCAACTGATTGCTCACAAAG
ACTGAACTTGTTCTCACTACTGCACTTGACCTGGGGAAAA
AAAAAAAAAGAAAAAAAATTCCAAAGAAAAACTACTTTCA
ACCTAGAATTCTCCACCCAGCCAAATAATCAATCGGGTAC
AAGCACAGAAAAATATTTTCAAGTGTGTGACATTTTGAAA
AATTAACCTCTTGCTCTCATGAAGATATTGGATGATGTGT
TTCACTAAAATGAGAAATAAACTAAGAAAGAGAAAGACAT
GTGAAAAAAGAAATTGGGAACACAACCAAGGAGAGAGGCA
AAAAGGATTTTCAGGATGATAGGGAAGGAAGATAATCAGG
ATGTCGGCTGTATATCAGGCTTAGTGGATAACTAGTCCAA
ACTGGAGCAAGTTAGGCATTTCCCAGACAGACTTTCCAAA
AAAGATGAAATTGGCAGAGTAGCATCTGAATGACTTAAGA
GGAGATCTAAAAATGAAAAGGAGTTGGGGGTGAATTAGTG
ATCACTTCATACCAAAGTAAGCAAAAGAAGAAACAAAAAT
TATTAAATCTAGGAACAACTCTGTGCAGGAAAGTAAAAGT
GAACAGTTTTATACATAGCTCAGCTCTGAGTAGATTTACA
TATTCATAATAAAGAAAAACTCCAAATACTGACACTACCA
AAATTACAATAAAATTCAAATACAAACTAGAAAATGCATT
TATTTTTCAGTTTCTTTTTCTTTTTTTTTTTTTTTTTTTT
GACACAGTCTTGCTCTGTCACCCAGACTGGAGTGCAGTGG
CGCAACCTTGGCTCACTGCAGCCTCCACCTCCCATGTTCA
AACAACTTTCCTACCACAGTCTCAAGCAGCTGGGACCGCT
GGCATGCATGACGAAATACAGCTAATTTTTGTATTTTTAG
TAGAGATGGGGTTTTGCCATGTTGGCCATGTTGGTTTCAA
ACTCCTGACCTCAGGTGATCTGCCCACCTTGGCCTCCCAG
AGTGCTGGGATTACAGGCGTGAGCCACCACACCCAGCCCT
CAAAATTGGCTTATTTTTATTTTTATTTTTGAAGTTGGGT
CTTACTCTGCTACCCAGGTTGGAGTGCAGTGGCACAATCA
AAGCTCACTGCAGCCTCAACCTCCCGAGCTCAAGTGATCC
TCCTGCCTCAGCCTCCACCACCATGCCCTACTAATTTTTT
TTTACTTTTTGTAGAGACAGGGTCTCACTTTGTTGCCCAC
ACTGGTCTCAGATTCCTGGGCTCAAGGGATCCTCCCACTT
TGGGCTCCCACAGTATTGGGAATACAGGTGTGAGCCACTA
CACCTGACAAAAATTTATTTTTAAAATATTATTCTAAATA
GGTTTCTAAAAAGATAAGGCTTTCTGAATATTAAAATAAT
GTATATTCATTGTAGTAAATCAGAATACTAAAAAACACAA
GGCAGAAAATTACCCCAAATCTCACTATCCAGGGATAAGA
AAACACTATTAAAATTTTATAGTATATCTTCCAGTTATTT
TTCTCTGTGTATAAAGACAATTTTTTAAATCAAAAATGAA
TGATTCTTAAATTCTGTTTTATACAATTTGAAATTCAATA
TATCATATAAAATTGGCTGTCATTATTCTCCCACAATATG
ATTTTTAATGGCCACATAATATGTATTACATGTAAGTGCA
TAGATAAGTTAGTTCTCTAACGTTGGGTACTGGCTATTGA
CTATAGTAAAGTGCTAGACCAATAAGTATACAAACCAAAG
AACTAATGGGTGTGTGTTACAAAAAGTACTACGACTTTTC
TAAAATAAAGAGTAAAAATATTCCTACCCACAAACGTTAA
GTCACCAAAGCAAATAAATCAAAAGTATAAAAATTTACTT
TAGGAGGTAACGGAACTGTGGTAGTGGTCATATAACTGCA
CATTGTAGAAGACATAAAGACTTTTTAAAATGTTCTTCAA
GCCAGCCATTGAATAAATTCATAGAGAAACTTAAAATTGG
GGGGATGTAAATAAGTTCCAGATTGACAGAATACTAAATA
CCAAAGAATCAAAAAACAAAATACCAAAGTCAAAAGCAAA
CACAGAAATCAATGAAATGAAAAAAAAATGGAGAAAATCA
ATGAAAGCAAAATTGGCTCTTTGAAAAGGCCAATACAAGT
TATCAAATTAATTTTTAACAACAAAAAAACATAAAAACCA
TAAATCACCAATATCAGGAATGAAAGAGAAGACATCACTA
CAAATGTTCCTTGATTTATCATGGAGTTCCTGATAAACCC
ATTGTTAAGTTGAAAATACAGCAAGTCAAAAATGCATTTT
AACACAAAGCCTATTTTATAATAAAGTGTTGAATATCTCA
TGTGATTTATTGAATACGGTACTAAAAGTGAAAGACAGAA
TGGTTGTATGGATACAAGCATTACTGAATGCATGTCACTC
TCATACCATCATAAAGTCAAAAAATTTTAAGTAGAACCAT
GAAAAGTCAGGGACCATCTGTACTACGAACTACTTTAGAA
ACTATAAATTTGACAACTTAGGTGAAATGGACCAATTCCT
TGAAAACCACCAATTACTAACTATCAAAGCTCATCTAAGA
TGAATAGATAACCAATTTCTATTAAAGAAATTGATTTTAT
AGTCAAAAACCTTCCAAAAATAATTTGGCCCAGATGGTTT
CACTGGCACACTCTACCTGACATTTCAAAAAAGAAATAAT
ACAGGCCGGGCGCGGTGGCTCACGCTTGTAATCCCAGCAC
TTTGGGAGGCCAAGGCGGGCGGATCACGAGGTCAGGAGAT
CGAGACCACGGTGAAACCCCGTCTCTACCAAAAATACAAA
AAATTAGCCTGGCGTGGTGGCGGGCGCCTGTAGTCCCAGC
TACTCGGAGAGGCTGAGGCAGGAGAATGGCGTGAACCCGG
GAGGCGGAGCTTGCAGTGAGCCGAGATCGTGCCACTGCAC
TCCAGCCTGGGTGACAGAGCAAGACTCCATCTCAAAAAAA
AAAAAAAAAAAGAAATAATACAAACTGTATGCAATCTCTT
CCAGAAAACAGAAAAGGAAGGAATGCTTTCAAGTTCATAG
GGCCAGTACTGCCCAGATACCAAAACCAGAAAAAGACAAG
CAAACAAAAGCTAGACTAAAACCATCATGAATAGAGGCAA
AAATCATCAATAGAATATTAGCAAATGGAATCCAACAGTA
TATACCATGACCAAGTTAGGTTTACCCCAGGAATGCAAGG
CTGGTCCAATATCCAAATATCAGGCCGGGCGCAGTGGCTC
ATGCCTGTAATCCCAGAACTTTGGGAAGCCAAGGTGTGCG
GATCACTTGAGGTAAGAAGTTCGAGACCAGCCTGGCCAAC
ATGGTGAAACATCATCTCTACTAAAAATACAAAAATTAGC
CGTGTGTGGTGGCGCACGCCTATAGTCCCAGCTACTTGGG
AGGCTGAGGCACAAGAATTGCTTGAACCCAGGAGGCAGAG
GTTGCAGTGAGCCAAGATTGAGCCACTGTATTCCAGCCTG
GGCAACAGGGCGAGGCTCTGTCTCAAAAAAAAAAAAAAAA
AAAAAAAATCAATGAATATAATTCACCACATTAACTGTCT
AAAGAAGAAAACCTTCCACAGCAATAAAAAAAAAAAAATG
AAATCATGTCCTCTGCAGCAACATGGATATAGCTGGAAGC
CATTACGCTAAGCAAATTAACACAGAAACAGAAAACCAAA
TACCGAATGTTCTCACTTATAAGTGGGACCTAAACATTGG
TTACGCACAGACACAAAGATGGGAATGGCAGACAATGAGG
ACTCCAAAAAGGGATGGGATGGAGCGGGGGGAAAGGATGG
AAAAGCTACCTATTAGGTACTGTGTTCACTACCTGGGCTA
AAAACCCAAACTTCAGCATCATGCGATATACTCATGTAAC
AAACCTGAACATATACCCTCTGAATCAAAAATTTAACAAA
TAAATTTTTTTAAAAAAAGAAAGTCTCATGATCATATGAA
TTGATGCAGAAAAAGCATTCAATAAATTTCAGTATCCATT
CATCATAAAAACTCTCAGCAAACTAGGAGTAAAAAAATTT
CCTCAGTGTGATAAAGTTTTAAACATAAAACCTACAACAA
ACATAGTATTTAGTAGTATTTAGAATGTTTCTCCCTAAGA
TTAAAAACAAGGCAGAGATGTCCACTCTCATCACTCTTAT
TTAATATTATACCAGAAGTCCTAGCTAGCTTAATAAGAAG
AAACAAAAAATGGGAAAGGAAGAGATAAAATTCTTATTCA
CAAATGACATGATCGCCTATGTAGAATATCCTAAAGGATT
TACAAAAAGCTCCTATTCCTAGTAAGTGAGTTTAGCAAAG
TTGCAGGATACAAGACTGACATAGCTATCAATCATACTTA
TTTATATGAGAAATGAACAACAGGAAATTGAAATTTTTTA
AAAATACTATTTACAAAAGCTCCTCCCCAAATGAAATACT
TAGGTATAAATCTAAAACACATAAACAAGATCTATATACT
CAAAACTACCAAATGCTGAGAAAGAAATCAAAAGAGCCCA
AAATGAAGAGACATACTATGGTTATGGATTAAAAGACTCA
ACATAGCAAAAATGTCTATTTACCCACAACTTGATCTACA
AATATAACTCAAATCCAGTCAAAACCGCATTAAAAATTTT
TGCACATAAGTGGCTTTTAAAATGTATATAGAAAAGTCAG
CAAACTAGACTAGCCAAAATAACTTTGAAAAAAAAATAAA
GTTGGAAGAATCGCACTACCCAGTTTTGAAACTTATCATA
AAACTACAATAATTAAGATGGTGTGGCATTGGTGAAGGGA
CAGACACATAAATCAACAGAACAGAAAAGAGGGTCCTGAA
ACAGACTACATAAGTATGGTCAAATGATCTTTGACAAAGA
TGTAAAGTCACCTGAATGGAAAAAGAATAGTGTTTTCAAC
AAATAATGTTGCAAAAAAAATGTGAACCTTGACCCAAACC
TCATACCTGATACAATGATTAATTCAAAATGGATCACAGA
GATGTATGTAAAATGCAGAACTATAAAACTCTTAGAAGAA
AACACAGGAGAAAATCTCCATAACCTGGGTTTGGGCAAAG
TACTCTTAGACATGACATGAAAAACACAATCCATAAAAGA
AAATAACATCAATGAACTGGGGAGTCTCTCTCAACCTATT
CTGGCTTGGGGGCTGCCCAATTTTTTTTAAAAAATCAATA
AACTAGACTTTATCAAAATGTAAACATTTTAATGAGGAAA
AGACACTGTTAAGAGAATAAAATGAGGGAAAATAATATGC
AATCACATATCCAACAAAGGGTTTATATCCCAAGTATATA
AAAAACTCTCGGCTGGGCGCAGCGGTTCACGCCTGTAATC
CCAGCACTTTGGGAGGCCAAGGCAGGCGGATCACTTGAGG
TCAGGAGTTCGAGACCAGCCTGACCAACATGGAGAAACCC
CGTCTCTACTAAAAATACAAAATTAGCCAGGTGTGGTGGC
ACATGCCTGTAATCCCAGCTACTCAGGAGGCTGAGGCAGG
AGAATCACTTGAACCCGGGCAGGGGTGTGGAAATGGCAGT
GAGCCGAGATCACGCCATTGCACTCCAGTCTGGGCAACAA
GGGTGAAACTCTGTCTCGGGAAAAAAAAAACACAAAACCT
CTCAAAACTCAGCATTAAGAGAACAAACCACCCAACTGAA
AAAATGAAGAAAAGACTTGGACACTTCACCAAAGAGGACA
CAGATGGCAAATAACTACATGAAAAGATGTTCAACATCAT
TAGCCACTAGGGAAATGAAAATTAAAAACATGACAAGCTA
CCTTTATACATTTACTAAAATGAGTAAAATTTTAAAATAT
TGGCAATACCAAGAGCTAGTGAGGGTAGAGAACAACTGGA
ACATTGCTGATGGAATGTAAGATGGTATAGCCACTCCAGA
AGAGTTTGGCAGTTTCTCATGAAGTTAAACATACATTTGC
AACGTGACTCAGAAAACCCACTTCTGGATATTTACCCTGG
AGCAGGACTCAGCAAACTTTTTCTGTAATGGGCCAAATAG
TAAATATCTTTTTTCCTCCAGATCAAAGTAATAATAGGAG
GCATTAATAAATGGACTGCACTCTTTTTGTTTCATGTTTA
TTTTCTTCCATTTACTATCTAACAACCTCTCCCCCCAAAG
TAGCCTGGTTCAAATTAATTGTGTTGGCCAGGCACGGTGG
CTCACACCTGTAATCCCAGCACTTTGGGAGGCTGAGGCGG
ACGGATCACGAAGTCAGGAGATCGAGACCATCCTGGCTAA
CACGGTGAAATCCCGTCTCTACTAAAAATACAAAAAAAAA
AAAAAAAAATTAGCTGGGCGTGGTGGCAGGTGCCTATAGT
CACAGCTACTCAGGAGGCTGAGGCAGGAGAATGGCGTGAA
CCTGGGAGGCGCAGCTTGCAGTGAGCCGAGACCACGCCAC
TGCACTCCAGCCTGGGTGACAGTGCAAGACTCTGAAAAAA
AAAATTAATTGTGTTAAATCACTGAGAGCTGAGGTAGCTA
AGACTTTACATCTTAAGTTTCTTTCTATAGTATGTCCCAA
TAACAGCACTTCCACCTGTACAAAATCCCCAACTTGCTCA
AAGGTTTCTTGTCTCATCCTTTTAAATAGCTCCTTTCATT
TATGTATAAGTTGAGCAACAACACTGAATTCAGAGATTCA
AATGTAAATCAAAGGTCTTTTAATTTTATAACATTGGGAA
AACTTTAACTAAATAATGTAATTTAGCCGTATCGGCCTTA
GATTCCTGATATGGTTTGGCTGTGTCCCTGCCCAAATCTC
ATCTTGAATTATAGCTCCCATAATTGCCATGCATCATGGG
AGGGACCTGGTGGAGGTAATTGAATCATGAGGGGCGGGTC
TTTCCCTCTATCATGATAGGTCTTTCTCACTATCATGCTG
TTCTCATGATAGTGAGTAAGTCTCACGAGATCCGATGGTT
TTATAAAGAGGAGTTCCCTTACACAAGCTCTCTCTTGCCT
GCTGCCATGTAAGACATGACTTTGCTCCTCATTCGCTTTC
CACCATGATTGTGAGACCTCCCCAGCCATGTGGAACTGTG
AGTCATTCAAACCTCTTTCCTTTATAAATTACCCAGTTTG
GGGTATGTCTTTATTAGCAGTGTTAAGAACAGACTAATAC
AATTCCTAAAATGAGTAAATGGAAAAAAGGAAATTCTAAC
ATCTCCTAAAGGTAAAGGATTACACCAAATTGCCAGGAAT
AAGTGTACATGAATACTTCTCTGTTTTGCTAACAGAGCTC
TAAAAAGCTTTAGAATTGAACTATTATATATGGTAAGGGT
TTTGATCTTAAAGAAATGTACAGCCAGAAAGGAATTTTGA
GATATTTTAAGTCAAGCAGAAGAAACGTAACTCCATGGTT
CCTCCCTGCCTGACTGAATTAGTTGAAAAGAAAAACACAG
ATGGTAAATATAATTAATTTACACCACCTCCTGTTCACTA
TCCCCCAAAGCACTTATTGATATGTTCATTCATTCAACTG
GTTTTATTTTCTTCAGAGAGACACAGGGTTCTACCACTGC
AGAAGATATAAAAGTATATTAGAATTCTATCATGAAGTAA
TTAATGCAATTCAAGAGAAAGTAGAACGTGAGGGAAGATA
GAGGGTGGAAGCAAAAAAGAAAAATTAAAACAGATAAACA
TTTTAAATAGTATACACAATTTGCCTGCCTTTCCAGTCAA
CAGATGTATGCCCTGGAGTATGGATAGACTGGAATCTTGA
ATATGCTGTTCCCTGTCATATTCAGCTCTCATGCCCATCA
TCACGCCAGCATCTCACTTAGCTGTGTGATTTTTGCTTTT
TAAAGGTATGTTTTCTTCCATATAAAACTTAAGTCAACTT
TTTAATTGAGGTAATACAATCCCTGTCTTTAAGAAGTTTG
CTCACTTATTGGGAACAAAAAACAAACTGTGAAATAATAC
AATACACACGAAAATAGGTACCACAGAAGCTAGGAAAAGA
AGTCATTGTGAGCTGAAATATGAAGGGAAGAGATACCAAA
GACAGGGAGAACATGCCCGGGTAGTAACCTTCTTGGGGAG
ATAGCTGGTACTGAGAAGAAGAGGAAATAAGATTATATCT
ATAAATACAAATTCAGATTATAGGATTACTTTTAAAAGTC
ATATACTAGACTTTAGGCCAGGGAATACAAAATTCCCGTT
TTATCACCACACAGGTGACAACAGAGGGAAGTAGGCTTCC
TATATGACAATAGGGAGCAGTGGGACTGTGTTTAAATAAA
GAGAACATTCACCACCCAAAGTGGGGAGACACTATTCAGC
TCTAGTCTCTTGCTGATATTTGGAAACACAGACCCAGGCT
ACCATATCCTCCAATTCTTTAAAAGTAATTGGAAAGTCAA
GAGTTTTTATGAAAGTTAAAGAAAGAGGACATTAACAATG
AAGGAAGGTTTATGAGCAAGCCGGGAGGAATGAAATCCAA
ACAAAAGGACTGGGTCTTGATAGGAGTGACATTCTACACT
GCAGCAGAAAGAATAAAGGGAGGGAGCACCCAAAAGATAA
GGGAGGCTTGGGCCAGGTTATTAAATCATCAGAATCCTTA
ACATTATGTTATTAACAACAGAAAGCCAGTAGGTAAAAGG
AACTGGTAACATACAGGTCAGAGGGAAGGAATGAAGAGCT
GTTGGGAATGATGAAGGCTAGTTTGCTAAATGGGGTTTTT
AAAGATGAGAGTATCTTGGCTTAGGGCAGTGGCTCACGCC
TGTAATCCAGCACTTTGGGAGGCCAAGGTGGGTGGACCAC
TTGAGGCCAGGAGTTCAAGACCAGCCTGGCCAACATGATG
AAACTCCGTCTCTACAAAAAATACAAAAATTAGCCAGGCA
CGGTGGTGTGCACCTGTAGTCCTGGCTACTCTGGAGGCTG
AGGCACGAGAATTGCTTGAACCTGGGAGGTGGAGGTTGCA
GTGTGCCCAGATCCCGCCACCCGCCACTGCACTCCAGCCT
GGGTGACAGAGTGAGACTCTCCCATCCCGCCACTGCACTC
CAGCCTGGGTGACAGAGTGAGACTCTGCCTAAAAAACAAA
AAACACGAGAGTATCTTTATATCCTGGAGGATAAGAGCAA
AGATAGAAGGAGATAGTACTAGTGAGATGAAGAAAGCAAG
ATGGGATATTAACCATGCAGAAGAGACTATCTATAGATAA
ATGAGGGTTTGAATAAATTAGGGGAGGGAGACAAGAAAAA
AGAGGAAGTCTCCAGAGCACAGTTCCAAGCCACCAGCTAA
AACCATGTCAAAGAAGTAATGAGAGGAGTTAAAAACTGAC
CTAGGAAAGAGAACTTCTCAGAAGGTTATCACAAATGTAG
ATATCCTAAGTGGAACTGAGCTACACAAAGCTGGGGATGC
CCCTTAAAATAAAAGAGTAGAAAGCAGAATGTAAGAATTC
ACAATAGCCAAATATCTAAGAGGTTTTAAGCAAAGAAATT
CATAGTTGGGGTTAATGTATCCTCTAGTTTGAGGCTTAGC
CACATTCCCAAATCTTGAAATCTAGAAAAGGAAAAGAATA
AAGTATTAAGAATATTCTGAAATGAGAAACCAATTAATTG
TATTTATACTACATAGTAGCAAAATTTTTCTATTTGGAGG
GGCTTTCAGTCTATATTTTCTCAATTTCTGCAACAGCCCT
AAAAGACATACCATCCAGGTATTAGTGTTATTTAAAGCTA
AGGATCAGAGAAGATGCTTGTGCAAGGTAATACTGTAAGG
AAGCACTGTAAATCTGACTAGAATCCAGTGAAACCAAAAC
ACAGGTAGCCCCTGTCTAATGAGATTACTAACCATTTAAC
TAAAAGTGAAGTGTGCTGTGTTTTCATGGTATAATGAAAA
CACATGGGCTTTAGAGGAGCCCTTCACTCAAAAGACTAGC
TCGGCTCTTGCCAGCTCTATCACTCACATTGTGCACGTTA
CCTAACTTCCACAGACCTTCTTTGCTCACTGATACCACTT
CCCTCCACAGGATTGTTTTCAACATTAAATAAGAAGCCAT
GTGTAAGCACTTGTTAAACGGCCTGGCACAGCAGATACTC
AATCAAGGTGTTTCTTCTCACTAGAAGCATTACTGGTTAT
CTGTGTTGGCACAGAAGTTAGTCTCCCTACTGCAGAATGA
AGTAAAAAGGCTTGGGAGGGCTTTCTTTTTAACAAAAAGT
CTTATCAAAGGATAAACAGTTCCTAAGGGAATCAGAGAAA
TTAACCTAAACAGCAAACTATACATGGAAAAATCTAAGGT
TACAAGAAAAAAACATCATTCTGAAAATGGTATTAACAGG
ATGATTAATGTAAGCATATGACACAGAGACAGGAAAGAAT
AAAGAGATTAACTAGAACACACTATAGGTGTTAAGGTTCT
CACTGAGCAAGGAGCCCAAACCTAGAGTCCATAGGATCCA
TAAATGGACTTCAGAGTTGTGACTCCTTGAAATAGTAAAA
TTGTGACCATGTGCAAAGGTTCTATGGAAAGCTGAAAAAT
GTACCCCTCCACAACCCCAAAGATATCCACGTCAAATCCC
TGGAACCTGTGAATGTTACTTTACATGATAAAAAATGTGA
TTAAGTTAAGAATATTGAGAGGAAGTGCTTATCCTGGATT
ATCTAGATGGACCTTAAATCCAATGACACGAGTCCTTGTG
TAAGAGATACACGGAGAAGAAGGGGCAGTAATGTGACCCT
GGAGGCTGAGGCTGAGTGATGCAGCCACAAGCCCAGGAAC
GCAGCCCAGATGTTGGAAGAGGTGAGGGATCTCCCCTAGA
ACCTCTGGGGAGATCTCGGCCCTGCTGACACCTTGATTTG
AATGTCAGGCCTCTAGAACAGTGAGAGAATAAGTTTATGT
TGCTTTAAGCACTTCTGTAGTAATTTGTTTTGGTAGTCAC
AGGAAACTAACACAGATGCACCCTTCTAGAGGGAGGGGCT
ATTTACTTTCATCAGATTCTGAAAGAGGTTCTAATAAACC
TCCAAAGGTAAAAGAACTACCACTGCAGAAAGTAAGCAAA
ACTGTCTATAAACAAAAGAATTAAAAAAATTTTAAACCAG
CAAAACAAGTAGTTATTTGGATAAGGTCTCATAGCTACTA
AATGCTGAAGTAAGAATTTATCTATGAATATAACTCAATA
TTCATTTCATTATCTCTTGGGGTTCAACTCTACGAATGCA
TTAAAAGGAAGTGATTCCCAAACAATTCAATCATTTGTTA
AAAATATAAGTTCCCAGGCTCCACCCTTGATGTACTGATG
CAGAATCTCCAGGGTACAGGAATATATATATATATATATA
TATATTTTTTTTTTTTTTTTTGAGACGGAGTCTCGCTCTG
TCACCCAGGCTGGAGTGCAGTGGCGCAATCTCGGCTCACT
GCAAGCTCCGCCTCCCAGGTTCACGCCATTCTCCTGCCTC
AGCCTCTCCGAGTAGCTGGGACTACAGGCGCCCGCCACCG
CGCCCGGCTAATTTTTTGTATTTTTTTAGTAGAGACGGGG
TTTCACCGTGGTCTCGATCTCCTGACCTCGTGATCCGCCC
GCCTCGGCCTCCCAAAGTGCTGGGATTACAAGCGTGAGCC
ACCGCGCCCGGCCAGGAATATATATATTTATGCTTATAAA
TATGTATGTTGTCTTACTTAAAGCTCCTCAAATAATTCAG
ATGTTTAGACAAGGTTAGAAACTATGACTATGAAGCAGGG
GTCCTCAAACTTTTTCTATAAAGGATCAGATAGCAAGATT
TTCAGATATGCAGGCCAAGAGGCAAATGAGGGTATTATGT
AGGTACTTACATAACAAATTTGTTCTCTAACAAATTTCTA
CGAGAATTTTATTGACAAAATTCAAAATAAAAAATTAATA
ATAATTGAATATAATTTATATAATGCAGGTCTACTAATGA
CAAGAATGGAATTATTTCTCAGGAGAGAATATTTTGCTTA
ATTCGAGTTCAAAGTTAGTGTTCTCTTAGCATCAGGTTGA
TTGCAAATGTTCATCTGTAAAAGCTTCTTAGCTGGAGGGG
AGTTATGAAACAGGCAGTGAGCTGGATTTGGCCCAAGGGC
TGTAGCTTGCCAACCTCTGCAGTAAGGTACAAGGAAGAAG
AAAGAACCACAACCCCTGCCCTTAAGCAATTTACAAGTCT
GTTAAAGAGACAGGAAAAGAAAAGGTAACAGTCAAGAACA
TGAAGGAGAAATCGGAATGTTGTAGAGCAATGATTCCCAA
CCTTGTCAAGTATGAACATTCTTTTTTAAGGTCAAAAAAT
GTGTCCAGCCTTAATATGTCAGTTCTTTTAGAATTGAGTG
AAAATATCCATAACAAAAGTAACAAAAAAGTTTAAAAGCT
TTTAAAGGATTTCTTATTAATCAAAACAGCAGCCACATAT
ATTGATAAACATTAGCACATATTTACAAGACACATTATTT
ATTCATCCACAGATGGTACTTAATATGCATATGGATTCCT
GACCCCCTGAGATAACTCTGAAGCACTGCAGGAAATCTCA
GCCCAATAGTTAGGAACCACAATTACAGAGTTGATGCCAA
AGAGGTTCAGAGGGAGGCAAAGAGTGGAAACTGGAGCAGT
GTGGAAGGGTGTCACGAGGTTAGATAGGCAGGTAGAAATT
TTCAAAGAAACGAAAGAACAGATTTTGGGGAGAGGAAGAA
TGAAACTGAGAAAATGCAGAGGGGTTGCAGGAGAGCAGCC
TTACCAAAAGCTTGGAACAGGACCAGATACATGGGGGCTC
TGGACCACTTAGCCTGATTCTGCCAACAGAGCCAACATTT
AAGTGCTTTCCATGTATGGAGTGCTGATATGCATTCTTTC
ATTCAATCCTCACCAAGAATAGTTTCCTAATACACTAGCT
GTGTGAGTAAATGATCCTGGTTTCATCAGGTACAACCCTA
AGTGGGTCAGGATCTAGACTTTTCCACCTTAAAAAATAAA
AAATGTAAAAAGTCTTCCCTTGACCCTATATCACTCCCTT
CAGTATCACCCTCTACTCCCTCACAGCCAAACTTCTGGAA
AACCATACATTCTTGTTTCCATTTTGTCCTCTCCCATTCA
CCATTCATCTTCAACCCACTCCACTCTAGTTACACTTCTA
CCACCTCAACAAAGCTGCTCTTGTTAAATACAATAAAAGA
TATGTCAGCTCTCATCTTGGAAAATGTAAATAAATACTCA
GCTGCATTTAGCAGGTCCCTGCCTTGAAACACTGTGGACT
TCTGTGACCCCACACTCTTAAGGCTGGCATTCCTTCCACT
TCTCTTCCCATCTTCCTCTCTTAAACTCCAAATGGTGGCA
TTTCCTCACGAGTTAATCCTGGGCCTCTCATCACTTTGTA
CTGAAATATCCCTAGGTGACTGCAGCTTTAAACACCATGG
ATAATTTGCCAATTTCTCTTTCTAGCTCAAGTTTCCCTTA
CAAGTTCCAGACTGCACATCCATGTCAATTTCATAGCTCC
ACCTGGATGTTTTTCATCTACCCTACGCTAAATTTTTAAA
TTTTTTAAATCTTTCCTCTCAATGTTACCTCCTCTCTGAG
CTTCCCCATCTACCCAGCAGCTCACACCAGAAACCTCAGG
GGCATCCCTGTCACCTCTCTCTCTACCTCATCCTCCATGT
CTAATCTCTCAGCAAGTCCTGACAATTCTCCCTCCTATAA
AACTCTCCAATCAGTTCACTTTCCATCTCCACTGCCATCA
TCACTAGACCAACCATCACCCTCACCTGATAAGGTGAGAA
TCTTCCACAGGGTCTCCTGGCCACACACACTGGCTTCTCT
TGAGTCCATTTCTACAAAGCTGCAGAGTAGAATTACAAAT
GGGAATCTGATTTCATCATTCCCTTACTTAAAACTCTTCG
ATGGTTTCCTCTTAAGATAAATTTCAAAATCCTTAATATG
CACTACAAGGCTTTAAAGGATTTGGCCTCACCAGCTTCCC
TCAACCACTAAACTCCTCTCCCCCTCACTCCCTCCCTGCT
GCAGCCACTGGCCTTCCCTTTGTTCCTCAAATATGACAAA
TGCTTTTCTGCCTTTGTGCATGCTGTCCCTCCTCCTAGCT
TCACCTGGCCAACTCCTACTGATTCCTCAGGTCTCAATTT
CAATGTCCCTTTCTCAAGGGCATCTCTCCCTGGCACCACT
AGTCTCAAGTTCAAGTCCTCTGTCTCATCCTCTCATAGCC
CTTTTCACACGTGATTCCATGGTTATGATATGACTCCTGT
TGTCTGTCTCCCACACTAACACGTAAACTTCTTAAGAACA
GGAACTATGTTGTTTTGTTTGCCACTGTATTCCCAGCCAC
CAGCACAATATCTGACACAGAGAAGGCACTCAAATTTTTG
CATTAGAATAGGTGACTGAATTAATAAATTGCTTTGAAGC
ACTGCAAAATTTACAAACATACAATCTAATTAGTTAATAT
TTTAGACTACGGCCTAAATTATTTTATTGATTGATTAAAG
CAGGAACTCGACTGAGCTATACTACTAGCTAGGCCTGAAT
AGCCTCAGATATATTTCTAAGACTACCTCATAAGTTAGCT
TTTATTCATTTACACATGCCTTTTCCCAAAAGGCTAACAT
AATTATTTTCCTAGGCATTAATATAATAATGATCATTCTA
ATAATAATGAAATGATCATTTATAGAGTGCGAAACACCAG
GCTTCACTTTACATTCAAGTTTCATAAACTCCATTTTTAC
AGATGATGAAACTGAAGCTCAGAGAAATTAAGCAACTAGC
TCAAAGATAAAACTAGCAAGTGGAAGAAACAGGATCCAAC
CTCATACTAGCTCAAAAATCAATGTTTTTTTCCCAACACA
TCATGCCATCTCTAATATCATACTTATTTTGCAATATCTA
TTATTTGTTGAAAATACATCTATATACAAGTATCTGAGGC
TTAACACAGCTTAGAATGATTATTTACACTTTATAATGGC
TGCTTAATTCAGAGTCTCATATACAAAAACAAATTCTATC
CCAACCGTATAAAACAGCCTGCAACAATTATTCCAAATGA
CAATCTTGTTCCTTATCCATGTAACCTATACTTATAAATT
TAGCCCCCAATTAATTTTCTTCCCTTCAAGGACCTCAGTT
AACTTTAATAAATGGAACCATCATATTAGGGGGAAATGTA
TATATTGATCTCTGTTTTTCAAAAAACTTGTCACAAATGC
ATTTTGAACATGCAGTTCATAACAAACTCAACTATTCATA
AAACCATCCATCACTGGGCATGGTGGCTCACACCTGTAAT
CCCACCACTTTGGGAGGCAGAGGCAGGCGGATCACCTAAG
GTCCGGAGTTCAAGACCAGCCTGACCAACATGGTGAAATG
CCATCTCTACTAAAAATACAAAATTAGCCAGGCGTGGTGG
TGCATGCCTGTAATCCCAGCTACTCGGGAGGCTGAGGCAC
AAGAATTACTTGAACCCGGGAGGTGGAGGTTGCAGTGTGT
CAAGATCTCGCCATTGCACTCCAGCCTGAGCAACAAGAGC
AAAACTCCATCTCAAAAATAAATAAATAAATAAACCATCC
ATCAAAACCAACCAGAATAAAAACTATGCCAAAAGTCATT
TTGATAGGAATTAATCTACATCACACTCTCTAGCCCAGTA
TTTATAAATCAGTAACTTTACTAACTGGTAGTAGGCAGTC
GATAAAAATTTGATTGATCAATCACACAATAAACACAATT
CTACAACAGATGTCCCGCTTTTTTAAGAGAGTAAACAGGA
ACTATTGCTATTCATAATAATGAAACACATAACTAGTAAA
CATTTCCTCAACATGGAGATAAAGGTCATTCAACCCAACT
ATGTATATTAATTCTTGAAAAGCATTGTTCTAACTCAGTA
AACATTTTTAAATCCAAAAGAGCTTTAAATTAGTATTTAC
GTGTCGTGAACTAGCCTCATTATTAAAGTCATAATACATA
ATAAAAAGAACGGGGATTTTTTTTTTTCAGAGACAGGGTC
TCGCTCTCCTGCCCAGGCAACAGTGTGCAGTGGTAAGATC
ACAGTTCACTGCAATCTCAAACTCCTGGGTTCAAGTGATC
CTCCCACCTCAGCTTCCCAAGTAGCTAGGACTACAGGTGC
AGGCTACCACACCTGGCTAATTTTTAAATTTTTTGTAGAG
ACAAAGTCTTGCTATGTTGCCTAGACCGGTCTCAAACTCC
TAGCCTCAGCTTCCCAAAATGCTGGGATTACACGTTTGAG
CCACTGTGCCTGGCCAGGATCATGAATTTTTTAAAAATTA
AAATACAACAAAATTACTTAACACTCAAAACTTACTATAA
AGGTACACTAACTAATCAAGATAGTGTGGTACTGGCACAA
GGACAGACATACAGAGCAATGGAATAGAATTGAGTCCAGA
AGTAAAGCCATACCTCTATGGTCAATTGATTTTTAACAAG
GGTACCAAGATCACTCAATGTGGAAAATCATTTTCAACAA
ATGATTCTAGGACAACCGGATATCTACATGTAAAAGAATG
AAGTTTGGACCCTTACCCCATACTACATGGAAAATTTAAC
TCAAAATGGATCAAAGATTTAAATACAAAAGCTAAACTCA
GCTGGGTTCAGTGGCTCACACCTGTAATCCCAGCACTTTG
GGAGGCTGTGTTGGGTGGATCACTTGAGGCCAGGAGTTTG
AGGCCAGCCTGGCCAACATGGTGAAACCCCATCTCTACTA
AAAATACAAAAATTAGCCAGGTGTGGTGGTGGGTGCCTGT
AATCCCAGCTACTTGGGAGGCTGAGGCAAGAGAATCACTC
CAGCCTGGACAACAGAGCGAGACTTCATCTCAAACAACAA
CAACAACAACAACAACAACAACAAAATGCTAAACTCTCAA
CAGAAAGCATAGATATAAATCTTCATGACCTTGGATTAAG
CCATGGTTTCTCAGATAGAACACTAAAAGCATAAGTAACC
AATGAAAAAATAGATAGGGTCTAGTATACAGAATACAGAA
AGAATTCTTACAACTCAACAATAAAAAGAAAAATAACCCA
ATTTAAAAATGGACAAAGGACTTGAACAGACATTTCTCCA
AAAAAGATACACAAATGGCCAATAAACACATGAAAAGATT
ATTATAGTCATTAGAGAAATGCAAATCTAAACCACAGTGA
AATACCACTTCACACCCACTTAGGATGGCTAGTATTAAAA
AAACAAAAACAACAACAAAACAGAAAATAACAACTGTTAG
TGAGGATGTGGAGAAATTACAACTCTCCTACATTGCTGGT
GGGAATGTACAATAGTATAGCTGCTATGGAAAACAGTCTG
GCAGCTCCTCAAAAGTTAAACACAGAATTACCATATGACC
CAGCAATTTAACTCCTAGTCCAAGAGTACTGAAAACATAT
ATTCACACAAAAACTTCTACATGAATGTTCATAGCCACAT
TATTCATAGTAACCAAAAAGTGGAAACAACCCAGTGTTCA
ACTGATGAATATATAAATAAAATGTGTGTCTATCCACACA
ATGGAATATTACTCAGCCACACAAAGGAATAAAGTGCTGA
CACATGATATAATATAGATGAATATTAAAAACATAATGCT
AAGTTTAAAAAGCCAGACACAAAAGACACATATTATATAT
AATTCTCTTTATATGAAATGTCCAGAATAGGCAAAAGCAT
AGAGACAGAACATAGATTAGTGGTGGCCAGGAACTAAAGG
TAGGAGAGAACGTGGAGTGACAACTAACGCGTTTGAGGTT
TCTTTTGAGGGTGATGAAATGTTGTAGAATTAGATAATAG
TGACAGATGCATAACTGTATGGATATGCTCAAAGCCATTG
AATTATATACTTTAAAATGATTAATTTATGGTAGGTAAAT
TATATCCCAATTAAAAAATATATATGTGTATATGTGTGTA
ACGCTAAAGCTATACGGAACATAGTTTTGTCTTTTGATAA
TTCAGAAACATCTTGATGTATTTAAATTTATAAACTTTTT
CCCGTAGTGTCAAATAATACAAATTTCTAATTAAAAGCAC
ATGCAAAATGTGCATTAGATACATGATTCATACAGCTTCT
TTTCTTTTTCTTTTTTTTTTTGAGAGATACGATGTCACTC
TGTCCCCCAGGCTAGAGTGCAGTGGCACAATCACAGCTTA
CTGCAACCTTGAACTCCTCGGCTCAGGCAATCCTTCTGCT
TCAGCCTCCCGAGTAGCTAGGACTACAGCATGTGCCACCA
TGGCCACCTAATTTTTTAATTTTTTGTAGAGATAGGATCT
TGCTATTTGGCCCAGGCTGGTCTGGAACTCCTGGCCTCAA
GCTATCTTCCTGACTCAGCCTCCCAAAGTATTGGGATTAT
AGGTGTGAGCCACTGCATTCAGCCTCATATGTTTTCTTAA
TGTTTAATGAAGAAAAAAAGTTTGGGGAAAGTTTCTTCCT
ACTAAAATTTGATGAATCTATTAAACCTTAAGAAAAACTA
TAACCAGTAATCACAAGCCACATGTGGCTATTGAGCGCTT
GAAATGTAGCTAATGTGACTACGGTACTGAAATTTAGATT
TTATATATTTTAATTCATTTAAAATTTTTTGTTTGTTTGT
TTGAGACAGAGTCTCACTCTATTGCCTAGGCACTCCGTGG
CGCAATCTCGGGTCACTGAAACCTCTGCCTCCCCGGTTCA
AGTGATTCTCCTGCCTCAGCCTCCCAAGTAGCTGGGACTA
CACGGTGTGCCACCACCCCCGGCTAATTTTTTTAGTAGAG
ACTAATATTTAGTAGAGATGGGGTTTCACCGTGTTAGCCA
GGATGGCCTCGATCCCCTGACCTTGTGATCCGCCCCCCTC
AGCCTCCCAAAGTGTTGGGATTACAGGCGTGAGCCACCGT
GCCCGGCCTTAAATTTAAATATATATAGTCATGTATGGAT
AGAACTGGGAAACTGAATCTAATTCCAGGCATTTGAAAGG
CAAGGCCTGGCCAGGTGCGGTGGCTCATGCCTATAATCCC
AGCACTTTGGGAGGCTGAGGTAGGCAGATCACCTGAGGTC
AGGAGTTCAAGACCAGCCTGGCCAACGTGGCAAAACTCCG
TTTCTACTAAAAATACAAAAATTAGCCGGACGCGGAGGTG
CACGCCTGTAGTCCCAGCTACTCAGGTGGCTGAGGCAGGG
GAACTGCTTGAACCCAGAAGGCGGGGGTTGCAGTGAGCCA
AGATTGCGCCATTGCACTCCAGCCTGGGCGACACGGCAAG
ACTGTGTCTCAAAAAAAAGAAAAAGGAAAAAAAAAAAAAA
GGAAGGCAAGGCCTATGTAACAAAGTGAAAAGTATAACCA
AGAAAATAAAATGTGGGCCGGGCGCGGTGGCTCACATTTG
TAATCCCAGCACTTTGGGAGGCCGAGGCGGGCGGATCACG
AGGTCAGGAGATCGAGACCACGGTGAAACCCTGTCTCTAC
TAAAAAATACAAAAAAAAAAAAATTAGTCGGGCGTGGTGG
CGGGCGCCTGTAGTCCCAGCTACTCGGAGAGGCTGAGGCA
GGAGAATGGCGTGAACCCGGGAGGCGGAGCCTGCAGTGAG
CCGAGATTGCGCCACTGCACTCCAGCCTGGGCGACAGAGC
AAGACTCCGTCTCAAAAAAAAAAAAAAAAGAAAAGAAAAT
GTGATGAAATAGCTTTACAAGAAAAAAGTATAACATCATA
ACTAATCATTCTATAATACTATCTATATCTCATTTTTAGT
TATTTGTACTATAATTTAAAATAAGAAACAGAAATCAGCC
AGGTTTGCTTTGTTTTTCATATTTTAAAATATAAAACAGC
AAATAGAAATCATTTTTAGCCAGGTACAGTGGCTCACGCC
TGTAATCCCAGCACTTTGGGAGGCTGATGCGGGTGGTCCA
CCTGAGGTCAGGAGTTCGAGACCAGCCTGGCCAACATGGC
AAAACCTCGTCTCTACTGAAAATACAAAAATTAGCCGGGC
ATGGTGGCCGGCCCTACTGAAAATACAAAAATTAGCCAGG
CATGGTGGCCGGCGCCTGTAGTCCCAGCTACTCAGGAGGC
TGAGGCAGGAGAATCACTTGAACACAGGAGATGGAGGTTG
CAGTGAGCCAAGATCGCGCCACTGCACTCCAGCCTGGGCG
ACAGAGTGAGGCTCCAACTGAAAAAAAAAAAAAAAGAAAG
AAAGAATTTTTAATAATCTAGATTTTAGATAATTATATTC
TTAAGAAGAAATGAGACATTCTACTAACTAATGAGTGTAT
AAACAACTGGCAACATTTTACCGTGTCAGTAATAGGATAC
ACGAAACTTGAAAAACCTTGTGACCACAGCTTTTGGTAAT
GGTGCTTCATTTTTTAATTCCTATTAAACACCTCTGCTTC
ATAAAATCAGCAGTTGAGATTACTAACAAACTTTCAGGTT
TTTTGTTTTTGTTTTTGTTTTGAGACAGAGTCTCCTCTGT
CCAGAGACAGGCTGGAGTGCAGTGGGGCGATCTCAGCTCA
CTGCAACTTCTGCCTCCTGGGTTCAAGCAATTCTCCTGCC
TCAGCCTCCCGAGTAGCTAGGACTACAGGCGTGCACCACC
ACGCCAGTCCAATTTTTGTATTTTTAGTAGAGACGGGTTT
TCACCATGTTGGCCAGGCTGGTCTGAAACTCCTGACCTCA
AGTGATCCACCCGCCTTGGCCTCCCGAAGTGCTAGGATTA
CAGGCGTGAGCCACCACACCCAGCCAACTTTCAATTTTTA
ATGGTAGAGTTCATTAGTCTTAGGCACTACTAGGGCATAT
AAATGCAAAACTATGTTTAACAGAAATAGACTAGTAATTA
TAATTTAAATGTTTTAAAATGAACATCACCCAAGTCTCTG
GGATCCAAGCAAGTATCCTTAATAAGTAAAGTAGGCCCAA
AATAAGACAAGAAGCAGGATCTTGGATAAACTGGACAGTA
AAGGGGGTGGTCATCATGCAGCTCCAGCAAATCGTTACTA
TGCAGGAACGAGGGCTCAGCATGGCCAGATCTCTAATTTC
TCAAGAATAGCTGGAAATGTGGAATTTGTTTTCATGTTTT
GTGAAATCTCCCTAATTTGAAATGTTGACAACTAATTTTT
TTTAAGTTTAAATAGTGCTAAGACAAAATAAAACACATCA
GCTTCTGAATATGGCCACTAATTTGCAAACTCTGAAAAGA
AACTCCTAAAACGAAGCCTAAGTACTCAGCAAACTCTAAT
TTTAGATTAGGAATGGTAAACTCTTACGTAACAATATCTG
TCAAACTTTGGGGTGCACTAGTGATCTTTAAAGTTCTCAA
GGCAGACCAGACCCTAGAGCTTTACTGTATTAATGTCACA
TTTATTTCGTATTCCTTACTAAAGTACCAAAGGTAACTCA
CTCCTTCCATTCATTTTGATGACATTTTCTTACTGCAGCC
AAATGGAAATAGAGTGGATGTCTTAAACATATGCTACTGG
TAAGCAGTCTAAGAATCAAAACAGTTCGGAAACCACTGGG
AGACAAAAGAAACACACTTTGGAGGCTACTTTACACTTTT
GAACAGACCTCAAAGAAAATTAATTAGATGGCAAAATTGC
TCTCCATTCTATAATAATCAACCAATGTACAACAGGATGG
TAGCAGTGCTATTTGAATTATAATTACATAGTTAAACAAA
AATCTTGTGTTGTACTTTTTGGTATGGACATAGTAGCATT
ATAGGCATGAATCTTCTGGGAAAATACAGATAGCAACAAG
GAGAAAAAACTGCACAAAACTGCTTTTTCACAAAACCTAG
GAGAAAAACAGAAATATAAAAATCCCAGGCCAGGTGCGGT
GGCTCATGCTTATAATCACAGCACTTTGGCAGACCAGGTG
GAAGGACCGCCTGAGGCCAGGAGTTTGAGACCAATCTGGG
CAATTTGGCAAGGCCCCATCTCTACAAAAAAATTAAAATA
ATTACCCAGGCATAGTGGCACATGCCTGTCATCTTAGCTA
CTTGGGCTGAGGTGGGAAGGATCACTTGAGGCCAGAAGTT
TCAGGCTATAGTGAGTTGGAATGCACCATGGTATTCCAGC
CTGGGTGACAGAACAAGACCCTGTCTCCAACAACAACAAC
AAAAAAAGCCAAAAAATTTAAATCTAAAAAATAAAACCAC
CGAAGTACCTGAGAACAAGGCTGAGATCAAACAAGGCAGA
CAATCTATGCTGGGGTGGACAGCAGCTTATAGGGAGAGAC
AGTGTGGCATGTGATGAGGAGGGCCTGACAGTGGCAGATC
TCAGAAAGCAACAGCAACAATACCCTTCCTTAAGAAAAGG
GTTGCTGGGCACGGTGGCTCACGCCTGTAATCCCAGCACT
TTGGGAGGCTGAGGCGGGTGGATCACCTGGGGTCAGGAGT
TCGAGATCAGCCTGGCCAACATGGTGAAACCCCGACTCTA
CTAAAAATACAAAAATTAGCCAAGCATGGTGGCAGACGCC
TGTACTGCCAGCTACTCCGGAGGCTGAGGCAGAGAATCGC
TTGAACCCAGGAGGCAAGAGGTTGCAGTGAGCCAAGATTG
CACCACTACATCCAGCCTGGGCAAGAGTGAGACTCCAGGC
GGTGGGGTGGTTGACATTGGCATGCTGGAGCCATGTCCCT
CCAATCACAGCTGCAAAGGAAGGAGTGGAAAGTTCAGAAT
TAGTGGCAAAAGACCTTATAGACTTGTTCTGGTTTAGAGA
GGCAGAAGACTTGTGGCAACACGGAGAAACACACCTAGAT
GTCATACGTGAAAAAGACTACCTCTGTGGCAGAAATCTGG
AAATCTACCCTGGCCCCATCCAAACCTCCTACAAATAACA
GATTGAGGAAAATCCAATTCATTAAGTCACAAGGAAAAAA
AGGTAACTGGCATGGTACTGACTGAGAGATACTTTAAGAA
AAATGATAGCTAATGTACCAACTGTCAAAGTACACTAAAA
AAAAAATTACAATGGAGAAGACAAAAATTATAACTGAATA
ATTTTGCTTGATTTTAAGAAAATCAGTGAAGCCATCATCA
CTATGAACAAGACCACAAATAAGAAATACAAGAACTCAAG
GGAGAAATGTCTAGATAATAGGAATAGGGAAGCAATGAAT
TGGCAGAACTAAACAAAAAAAAAAAAAATAGAAGAATAAA
CAAAGCCATCACAGAAATGAAGAAGAAACTGATAGGAGAA
CAAAGAAGAGACATTGCAGAAAACACAGTAAGAGACATTA
AAGAAACAAATGAAAAAGTGTTTAAAAGGATTAAAGGCAA
AATAACAGATACAAAAGGCATACAAAAGGAGATTCAACAT
ACATATAACTTAGGTCTCCAAAAAGGAAAACCAAAACAAT
GAGACAAAGTAAATATTTAAAGATATTATTAAAGAAAACT
TTCCTGAAATGAAAATACATTTGAATCTAAATATTAAAAA
GGCACACATGTACCAGTAAAAATTGAGCTAAACAGTCAAT
ACCACTATATCCTAATAAAGTTACTAGATATGAGAGATAA
AGGGAGAATCCCTTTGGGCAGACAGGCAAAAAGACCAAGT
CAATAATAGGAAAAACTTCAATCTGGCTTCATATAACATT
TAATGCCAGAAGATGTTTGTATAATACCTGTAAGATACTC
AAAAAAATAAAGTGTGAGGCAAGGACTTTGTAACCTGCTA
AGTTATCCTTCAAGCATAAAGCACCGGGCTGGGCGTGGTG
GCTCACACCTGTAATCCTAGCACTTTCGGAGGCCGAGGCA
GGCAGATCACCCGAGGCCAGGGGTTCAAGACCAGCCTGGC
CAACATGGCAAAACTCCATCTCTACTAAAAATACAAAAAT
TAGCCGGGTGTGGTGGTGCATGCCTGTAATCCCAGCTAAT
CGGGAGGCTGAGGCAGGAGAATGGCGTGAACCCAGGAGGC
GGAGGTTCCTGAGTAAGTGAGCTGAGAACACACCACTGCA
CTCCAGCCTGGGCAACAGAGTGAGACTCCGTCTCAACAAA
AACAAAAAACGTATAAAGCAACAGAAGACAAATTCTGAAA
ATGTTGTAAGAATAATATCCTCATCTTGTTCCCCTGAGCC
CTTATTGAGAAACTGCTAGAGAATAAACTTCAGCCAACCA
AAGAATGACTCTGCACGAAGTACCTGGGTGAACATTACAT
TTAACTAAAGAATTAAGACAAAAACAGATGGAAATGAAGT
TGATAAAATAGAATGTAAATATTATAGGCTATAACACTGT
ATAAACTCAAATAACATAAATTGAAAGAAGGGAGAAAGCA
GACAGAAGTATAATAAGCTTACTGATTACCTTGATGTAAT
AGCTGGGAGTCAGTGTATAGTCTTAAAGCTCAAGTAGTAG
AAGCATAAGCATACATAATAGCACAGATGTATATGCTATT
TTAAATAAACATTACTGACTAAGATTGGGTGAGGAAGAAG
AGAAAGGGGAAGACAGAAGGATTAAAAAGAGTTTTACCTT
TGGTCATAGAAGAGGATGAATGGTTACTATCAATAGAGAA
CTAAGAATATTAAAGTAATAAGACTGAAATACAAACCTTC
CTAAATATCAGAACTGAAAAGCAAAGAAAAAGATACTACA
CAGTGAAAGACTTAACATTCATATGTATATATAAATAGAA
AATATAAAATACAATGGCAGAACCATGACAAATTTTTGAC
ATATGAATAAATATAAATATGGATTCAACTCATATTAACA
GAGATTTTCAAATTCACTCACAAAGCAAAACCTAACTCCA
TGCTATATACTAGAGACACATCTAAATCAAAGCAAATTAT
AAAAATTGGAGTTTGAAAACAAAAGGATTGGCAAAGATAT
GCTAGGCAAATGTAAACAAAAATAAACCAAAAAGTATCTT
ACCCAGCTCTTTCTGACTCCAGAACTTGAGGTCTTACTAC
AAACACTACAAATACTGCCCCCTGAGCTTCTGTAATAGTC
TATGTGAAGGTGTGTGCATGCATGATTATATATATTTCAA
AATAAGTATCTAAAATAAATTATTCAATTATAAACTATAC
TTGAAATAAGAACAGACATCAAATTTGTAGCACCACCAAA
TTGCTGAGTTTAAAGCATTTAGTAATATTTACCTTTAATT
ACCTACCACAGGGATGGAGAAGAACAAAAATATTTCCTTC
CATGATATATTTTCCATAGAAAAATCAAAACACTGTACTG
AAAACTCTTCTCCTGGATTTATGTCAAGATCAGTCGTCAG
CCAGGCGCAGTGACTCACACCTGTAATCTGAGCACTTTGG
GAGGCTGAGGCAGGTGGATCACTTGAGGTCAGGAGTTCAA
GACCAGCCTGGCAAACATGGTGAAACCCCATCTCTACTAA
ACATACAAAAAATTAGCCAGGCATGGTGGTACACGCCTGT
AATCCCAGCTACTCGGGAGGCTGAGACAGGAGAATCGCTT
GAACCCAAGAGGTGGACGTTGCAGTGGGCCAAGATCGTGC
CATTGCACTCCAGCCTGGGTGACAGAGCAAAAAATAAATA
AATAAAAAAAATCAGTTGTCAACCTAACATCATGCAGTAA
CTCCTCACTCTGATGACAATCTACTTTCAGGCGCCCAAAA
CCAAAAATTCCAGTGGAGTTTTTGTTCTCCACATGAGTAG
AGAGCCTTAAGGAAGTTAGATTTTATGAAATTTCCATTAT
ACTACAACATTTCCATTGAAGCACCAAGTTTTTAACCTCT
TGAAGAAATCTATAGCGATATTACTTTCAGATGTTTAAGA
GTTGTATCTTCAGAAAGAGATTTCATGCCTCAAAAGCAAA
AGGGCATATGGGTAGTAAAAATTAAGAAACACTCTAGGAA
CATTATCTAAAGGTCAATATTGGCTCTTCAAATACAAAAA
TCAACTGGTGGCAACATCAATCCAGTTAATGCTTCTGGGG
AAGTAACTGTGAAACCTCTTTCAATTTCAACATCTATAAC
AAAAGGAGAAGTGATAACAGTACCACCCTGATAAAATTAT
TGTGAGCATTAAGTGACTGAAGCACTTTGGTCACTGCCTG
GTTTATTTTTCAATAAATCTTAGCTAATATCACCACCACG
AAGATACATATTGCATCTCTTAAATGAATTATAATTACTA
AGAATTCAAAGGAATTCAAATTCCTTCAAAGCCTCTCCCT
AAGTCCCCTATTCCCTCCCTGTCACCACCTACCACTGATG
CTAGATCAGGAGCCCCTCCTTTTTACCTCCCCTTGTACCC
CTGTATATTTTCATTGTTGGTGCAGTCTCCCAACCAAGGC
TGCTGTGAGCTCCTTAAAGTCACTGATTACGTCTTGTGCC
TATGAGGTACCTCCAGGGTACCTGTTCCCACAGATAACTG
AAGTTCAATAAAGGTGTATTAAACTAGTAAATGTGGCCAG
GCATGGTGGCTCATTCCTATAATCCCAGCATTTTCGGAGG
TCAAGGAAGGAGCAGCCCTTGAAACCAGGAGTTCAAAACC
AGCCTGGGCAACAGCAAGATCTCATCCCTGCAAAAACTGT
TTTTAAAATTAGCCAAGCACGGTGATGCACACTTATAGTC
ACAGCTACTTGAAAGGCTGAGGCAGGAGAATCGCTTTTGA
GTCCAGAAGTTCAAGGCTGCAGTGAGCTAGGATCTAGCCA
CCACACTCTAGCCTGGGCAATAGAGTGAGAATCTCTCTCT
CAAAAAAAAAAAAAAATTAACAAATGTGGTATTGTAAGAG
ATTATATATATTAAACATGATGTGATTCAAGGTTTCATAT
TTTGTGGACTGCAATGACCTTGATAATACACCTTTCAGGA
AGGTAGGCAGCTAGGGAATCTCAGAACCAGGAAAGGAAAA
AGAGAACATTTAGCCCGGTGCAGTGGCTCACCATGCCTGT
AATCCCAGCACCGTGGGAGCCAAGGCAGGCAGATCACTTG
AGGTCAGGAGTTCAAGACCAGCCTGGCCAACATGGTGAAA
CCTTGTCTCTACTAACGATACAAAATTACCCAGGCACGGT
GGTGGATACCTGTAATCCCAGCTACTCGGGAGGCTGACGC
ATGAGAATCACTTGAACCTGGGAGAGAGAGGTTGCCGTGA
GCCAAGACTGTGCCACTGTACTCCAGGCTTGGCAATAGAG
TGAGACTGTCTCACAAAAAAATAAAAAAAGATCATTCAAG
AACTAGACATTTATTGAATACTCTGTGAGCATCAGGTAAC
AAATCAGGCCCTAGGGTTATAAGGAAGATCCATCCAGTGG
GCCCAGAGTAGGTAAGGATCTCACCCCTACCAGTGAAAAC
AGATTTAAAGTTAAAGCTAGACCACTGACTCCCAGAGTTT
TCCAAAATCCCAGTGCTCTTTCCACTAGAACAATGCCTCT
CAAATGTTGACTGCACTCATAGTACAAAACACATTCTGAA
GCACCACTCAGTATAAACACATGCATTTCTGATATATTCT
ATTGAATTCTATTTTATTTCACATTCTTAAAATGTTCATC
TTCACATACTAAATTGGTTTTATGGCTCGAAGGTTACAAG
ATATCGCTCTCGAAATACATTTTTGAAACTTTCTGTAGAA
TTTCAAAGTCAGAAATAATTGCTAAAAATTATTTTGTCAC
ACAATGAATATGTATCCCTCCCCGAAAAGCAGGACACTAT
CAAATAATCACATAACCCAGAAAAACATGGCAGCTGTCAG
TTAGGGAGTAGGAGGTAACTAAACGTAATCTCCATCAGCT
TTCCCTAAAGCCCCCCCAAATAATGCCCAATTTAAGGAAA
ACTGTTTGCGACGTAAAAACAGCTTGGCAGCAAGTCCCCT
GGCACCCTAGCTCCCTTCCAGCCAGACTTTGGCCCATGAC
TCTCTCTCATCCTATATAAAAATAAAAATTCTGGAGTTTC
TATTAACAATAAAGATTTTTTAAGTATTTCATGCACAGTT
TTTTTTTTGAGACAGGTCTCTGTCGCCCAGATTGGAGTGC
AGTGGCATGATCACAGCTTACTGTAACCTCGAACTCCTGG
GCTCATGTGATTCTCCCACCTCAGCTTCCCAAGTTGTTGA
GATTACAGGCACAAGCCACTGTGCCTGGCTGAGACTTTAA
TTAAATGTGTTTGGATGACAATTCCTTTATTAAAATAAGT
AAATGAAAATAAAAATAAACTATTTTAAATAAATCGAATA
CATTTTGTTTGGTATGAAACCTTTCTCTGAAATTTGCCAA
TCATCACTTAAACTCCGGGGGGTGGGGTACTGATTTATCC
TAGATCCAAATAAAGCATGCAGAAGTGGATCATTAGTTAA
GCTAGTATCTCTTTTGGTTTGCCCTTGAAATATTAAGACA
AAGGCAATATAAAACGTTTCCTCAACATGAGATATCTGTA
CAGCACTTCCTACTAAAGAAAATGTAAAAAGAGGCCAGGT
GCGGTGGCTCACGCCTGAAATCCTAGAACTCTGGGAGGCC
AACGTGGGCAGATCACAAGGTCAGGAGTTCGAGACCAGCC
TGGCCAACATAGTGAAACCCCCATCTCTACTAAAAACACA
AAAATTAGCTGGGTGTGGTGGCATACGCCTGTAGTCCCAG
CTACTCAGGAGGCTGAGGCAGGAGAATCGCTTGAACCCGG
GAGGTGGAGGTTGCAGTGAGCTGAGACTGCGCCATTGCAC
TCTGGCCTGGGCAACAGAGCAAGACTCCATCTCAAAAAAA
AAAAAAAGGAAAACGTGAAAACAACAATCATTACTACTTT
AGTAGCAAGCTGGGGATGAACAAACCCCAGTGTCTTCAGA
GTACTTTTTAAAATGTGTAACTTAAAGTCAAACACAGACC
AGAAAATCCCTTTTCCATCTTCTGTGTCTACAGACAGTTC
CTCAGCTCTGAGAACACAGACTAAAGTACAAGAATGTTCA
TTTAAGTTCTTGGGCTTACTGGCCTCACCATTCCTCATCC
AAGAAGCGTGTATGAATTTAAAGGGCTCATTTTTGTGATG
AGTTAAGAGACAGTTTAATAAAACTTTAATAAATCTTCTT
GTCTTTCATAAAAGAAATCTGTTTAGAACTAAGGAAAGAT
TTTTTAATAAAAATAAAATTTAGTTTTCCTAAGAAAAGAA
AATCATGCTTACTATATCAGCTTTGTCCAATAGTACTTGC
TGTGATGATAGAAGTGTTCTGTATCTGCACTGTCCATACA
GTAGCCACCAGCCACCTAGTACTGAGCACTTGAAATGTGA
TTGGTGTGACTGAGGAGCTAAATGCCAAATTTTATTTCAT
TTTAATTGATTTAAATTTAAACAGTGACATGCAGCCAGCG
GCTACTATATGGGGCTGTGTAGGTTAGATAATCGGCGTAA
GTCCTCATCAGCAGGGCTGAATAATTCACTCATATTACAT
GGAATGTCATAATTTGGAAAAAAATATATATATATATATA
TTCCATACCAATATACCAATATTCAGTTTTTAGCTTCCTA
ATTAGTATTTAAGGTTTCCTCATAAGTGGTTTCTCAACAA
AGTTTTGGCAATTTTTATTCTAAAACACGAACATACTTAA
TCTGTTGAGCAGAATTCCTTTGGCAATGTTCAATTTTCCA
TCTGTGAAACTTGGGCATAGGGAAAAAAGAACTTCTTCAC
AAGCCCACCCTCCTACTGATGTAAAGGGAAGAAGTGAAAT
ATATTATCTAAAGAAAGGCTAATATAACCCCTGAGATTAT
TTTATGGGTACACCTGTTCATCAACCTCTGCTTAGATGTG
CTTCTTTAAACTCAGCTGAGGCTTTCAACCAAATTCAGTC
CTGTATTTGTTTGACTTCTTGACTATTTTCTGTTATGATC
AGACCATGACTAGGCCCTCTGAAATCAGGTATTCTACCTA
CAGGAAAACCTTTTAAAATATATACATTAAAACAGTCTAT
ATTTAAATGAGACGAACTGATCCAATTGTCAAAATTCAGT
AGCCTGAAGAAGAGCAGACGCTTCAGAGAGACTAAAATAT
GCAGATCATGCCAAGACCACATTCCAAGCATGTGGCAAAA
GAAATGACACAGTTCTATGGTCAGCAAGGAAGAGATACCC
CAAGAAAATACGCTTTAAAATACATTGCAGCTATGCTATG
GCCACAGGACAACTAACTTTGACTTCAAGCAGCACCACTG
CACTCCTAATCTCAAGGTCAATGCCAAATTAATTTTACCT
TCCCACCATGCTAACAATTAAATACACTATACACAAGCAC
AAACATTTCAGTAATTTCATGGTTAAGCAGAATGAACTTC
TAGAATGGGTTTCTGAAAATACTATAAGCTAATTTAAAAC
AAGCAAACTTGAGTATACTATACAAGAATAAAGCCACTAG
TACCATATAACATATATTTGGGAACGCTCAAACTATACCA
AGCCAAGCAACTCTAAGACAGCACTGTAAGAATTCAGCAC
CATAGACTAGAACTTCATTTTTTTCTCTACCGCTGCTATT
GCTACCACCAAGTCCTAAAAAAGGGCTAGAAGAAGCTCAC
CTACTATATCCAAAAAGCACTGGAATCTCAACAAGACAGA
TGACAAGGAAGCAATGCATACACTATCCCAGGGGCTTCAG
CTCTTGCATAATAATAAATGCCACTGCCGGAAGGAGAAAA
GGCTTCATCTGGGGCAACTGAGAATACTCAGACATAGCAA
GAGTCTGTCAGACTCCATAAAAGCTGTATACTATCAGTCC
TTCTCTTGCATGTGTGGATAAAATGTGCAGGTGCAGCCTG
GGCAGGAAAGAGGGAGACAGAATTTCAAATGGAGAACTGC
CATACTGCTTGACCCTGGGAGTACCCTCCTCACTCTGCCA
AGCTACGAACCACAGCCTCTACCGACCACAGCATCTGCAT
CATCTCCAAGGAGCCTGCCTATCAGGTAGGAATTTCTGTG
CTAAAAGCCTCCACATCTGACAAGTGCTAAAAACCTCTAT
GATTTTTTCATTATCTTAATTCTTAAGGGAAAAAAATGAA
ATAAATAAAATAAACGACACAGAATTTTCACAGCAAGGGC
ATAAGTTCTCAAAGTATATAAGGTTTATCTCAGAAAATAA
ACACTTCTCATTTAGTTCTATAAAAGTCCACTCCTGAATA
GTGTTACTCTTGCTTCCCCAAATGCAATTTAAAGGCAGAA
ATCACAATCTATTTAAAGACACTCAGAAGATAAATTAGCT
TAACAAAGTTAACTTAATTTTTTATATTTCATACTCTCAG
ATTCATGAGATAAAATACAGATTCTAATAAACAAAAGAAA
CATACATAAGAGAAAAGAAAGCCATTTTTGCTTGCTCAAA
AGGCTAACAGTACAACATCACATTAAATGATGAAGAAACT
TATTAAACTATCTTAGCACAAATATGGTTCCATTGTTTTT
CTAAATTTCCAATGTTTATGGGCATCTTCTGTGAAGTAGA
TGAAATATCTTACATCTTCACTTTATAAGCTCTCGAGTCC
TATACAATGCACTCCTGAATTCCTCTACCAGAGCTTTTGC
AGACCAGTTTTAATAAATGTATGTCAATCACAATAAAAAC
ACTAAGAAATTTACCAATACATAATTATGAAATTATACTT
CTGAAAACATCAGTCTTCCTGGGATTCTGAAGAGAAATCC
AATAGAACTGTTTTCTTTTTATTTTTTTGAATAGTGAAGA
CATGAAAGCATCCTCAACCCAAAGTGTAATATATATTTAA
TCATGGTTCGTGACAAATTTTTTCTTATGCATTAAAGAAA
GTGTTCTCACTCTTACCTGTATATCCAGCATACCATCCCC
AGGAAGCCACCATTCCTAAAAGCCATTTATACATGATTCC
TTCGATATACCAGAACCGCTTACTGTCCAGCACTCGAAGG
GGCTGAAGTATAATTACATAGCAGATGTAGGATGGAATAG
CAACCAGGTTGTTGACGACCATGAAGGCAAACCTCATCAG
TGCTTTCACCAAGAGCCAGCCCAGCCACGGAGCTTCTTCC
AAAGTCATAGCCATTCTCACATTGGACTCCGTCCTGTCTT
TCTGGGGTGAAAGAAAAATTCACTTAAAAAGGAAAATTCA
TTAAATATATCTAAACAGTCACCAACACAGAAATCGCCCC
CAGCACAAAATAAAAAAGCGAGGGTCGAAGCTTTCCGGGT
GTAGTACCTCGGTGATCTCTCAGGGGAAATTCCAGAGGGG
GACAGAGAGAGAGGGAGGAGGAGCCGCACAAGGTCAAGGG
AGCTGTTCACCGAGGCACGGAGTATGTCACAATATATTTA
GCAAATGATAACACAATTCCCATTCAGTAATCGGTGGCCG
TCCCCGCACCGTGTCTCACTGCGGTCGTCTATTGGACTTA
GAAAAACAGATCCACTCGCTTCAGACACCCTCAGGATCTC
CAAACTGAAGACACGAGTGACATGACCGCAACAGGGTCCT
CTCGATCAGATTTCCCAGATACTAAGGACCTCGGTCTCCT
CACCACCACGATTCCTGCACACTGATGCATTCCTTTAAAA
GGTCTCTGGCTCTAGCGAAGAGTTACCCTCAAAATTCTCA
TTTGTAGCAATAGGGTTTTTGTTTCCCTTTTTTTTTTTTT
TTTTTAAGAAAAAAATGGGGGGGCCTAGAAAAAAAGCTTA
CAAGGTGAGAGGAAGAAAGTAGGGGGTTATAAGGCGAAAA
AGAGGAAGGACAGGAGTAGGGGGAGGGGAGCAAAAGCCAG
AAAGAGGTAAAAGCCAAGGAACTGGGGATGAAGAGAATGA
GATCTCCGACCAGAGGGCAGGGAAGCGGGGGATGATGAAA
GGAGCAGAGAAGAGGCGACCGCAGAGCGGGGGGCCGGTGG
AGCCTGCAGCGGTTTCCGCGGATGTGGAAGGGTCGTGGCG
GCGGGCGCGGCCCGCGCTCCGGGCTCACCTCGGCGGGCGC
GGACGGCGGGCGGCTGCGGAGCGCGGGGGCGGGTGTCCCC
CGCCGAGGGGTCGCGGTCATGGACGCGGCGGCGGCCCAGG
CGGCCCGAGGCGCGGCGCGAGCGGGCGCGCTGGCGCCCTA
CTCCCCTCGTGGCTGCCTGCGGACAGAGGGACGGCGGGGA
CTCAGAGGCCGGACCTGTCACCGGGGCGGGTCCCGGGGAG
GCGGGCGGATGCCCCGCGCCCCCGCCTCCTCCCCGGGGCC
TACCGCGCCCTCGTCCCTCAGGCCGCTGCCGCCTCCCCGG
GCCACTAGACGACGACGCCCCCTTCCCCGCCCCCAGCGCC
TCCCCTGGCCCGGCTCCGCTGCCGCTCCGGGGCCTGCGAC
CGCCGAGCCGGGGGTTACCTCGGGCTGGCCGGGCCCCGGC
CGGGGCTTTGGAAGTCAGAGGAGCCGGAAGAATGCATGGC
CGGCGGCGGGGCCGGCGGAAGAAGGCGGCGGCGGGGCCCT
GCCCCGCTCCGGCTGTGGCGCGGCCCGCGCCCGTTCCCCG
GCGGCGCCGAGACTCGGTCCCCAAGGGCCCGGCCGGGTTC
GCTGGGACTGGCGGGGAGGGGCGGCGGGAGGAAGCGGCGG
GAGTCGGGACTGCGGCGGAGCCGCCCCCACAGCGCCCTCT
AATGAAAGCGCGGCCGCCGCTGCCTGGCCCGCTTGCCCCG
CCTGGCCCGCGCCGCCTACCCCTGCACCAGCGAGTCGGGG
CTCTCGGGGCTACCTGGACGCTCGGCCAGGACCTCAATGA
GTCCAGAACATACTGAGGGAAAGGGCCGCTCGGAAAGATC
TAGGAATGAACACCCATCCTCACACCCCAGGAGTGCCTTG
GTTTCAGTTGAGAGCCCCTTTTGAGCCAACACGGCCGCCT
TTCATTGTTAGGGCGCTCTTTTCTGCCCAAACTAGGACCT
GTCTCCTTGACGGCTAAATGTCCACTTTTCATTCTTAATG
AAACCCGGTTGCACTCATGGCTTTTCTTCTTAACCTCTGC
AGTGTATTATTGTCTAGAGTTTCAAATTCATTCTTTTTAC
GGTCAAAAGTCTTGTTTCAGGAAAGCAGCTGGAACATTAA
CGGCAATTCCATTTTCCCATTCATCGCCCCCGCCCCCACC
ACCCCACCAAGAAACTCAGTGGAAATGAATGGTCTACACA
GAGAAACTGAAGTCTGGTTAGTCAAGAAGGAAAAAACAGC
CAAGTGCCAGCATTAAGTAAGTACTCACCCGCCCCCGCCC
CGCCACCGCCATAAAAAGAAAAACCGAAAACACAAAAAAC
GGTGGCCATGGGAACTCCTAGACAGACCCCATCACTTGGG
ATACTATAGCTGCATTCTGGTTCAAAGGCTGGACCACCTG
AAGGAAAATAGAGAAATAGTCCATTGACCTACCCCCTTGA
GCATTCTTAAATGATCTGCCTAAATTTTAGTTTTTAAAAA
CCCTGTTTATAAAACCTTATGTCCCATAAGCACATTTGTA
AATGGAGGGGATGGGGCAAGGCAGATTTTACACTCCTTAG
GGAACTGCCGTATTTGAATTAGAATGCCACCTATTCTGCC
TACTTTGAAAATGTTCATCACAGCGTTTGCTTTGGACTCT
CAAATTTCTTTAATTTCAGTTCCTCTTAGGTCCACAGGTG
AAGGAAAGATATGCCCCATTCTATTCCTTGCATTCTCTAT
TGACAAGGTAATAAGATCTTTAAGTAAATCTCATGAGAGA
GAGAATATGTATACTTTATTATTCAAAATATGTCTTTATA
TTCTTAAGTAAGATAGGTGAGGCACATATTCATTTCCACA
ATCAAGAATAAACTCTAAGGATTCCATCTGGTCCATCCCA
TTCAGCTTTCCCACATGCTGCGTAAACGTTGGCTGACACC
TGGAGAGAGATAACCTACAATGGGATTTACACGTGATTCC
TGGATCAGGGACCATCTGCCAGAGGACCAGACACAGCAGC
ACTTGATGAAATGCAATTAGTACCAGGCCCAGAATTCATT
TTCAGGCTCAGAAAAGAGCCAGAGGTTGGGCAGGACCTCT
GGCTCTTTAATGTACAAAAACAACACTTGAAGTGTCTACC
AAAGAGACAGATTCTTAGGCATCATACCAGAACATTTTAA
TAATCTAGGTCCAGTGGACCTGAGAACCTGCTTTTTAAAA
AGTATCATAGGTGATTCTGATGCAAGTAGTATGCAGACCT
TGCTTTAAGAAGCCCTGACTTAGAGGTATTCTGAGATGAT
CACATTCTCTTCTAGACCCTTCATAATTTTAAATCATTTA
ATCATATGTATTCTCATGTGTGTTAGTCAGCTAGAGCTGC
CATAACGAAATACTGCAAACTGGGTGGCTTAAACAATAGA
AACTTATTTTCTCGAAGTTCTGAAGGCCAAAGTCAGAGAT
CAAAGTGTGGGGAGGTCTGGTTGCTTCTGAGGCCTATCCC
CTCAGCTTGCTGATCACCATCTCTCATTGGATGTTCACTG
CAGAATTCTGCCATTTCAGTATCTCCTTATGGAAGGAGTA
GGTAAGCCCTAATCTCCTTGATCTTTTCAGATATCCTCCT
ATTAACTGCTTCTAACCTCATTAGACTTTTCTTGAAACTC
AACAAACAGTACAACACATTATGTTCCAGGTATAGACATG
CTCTGGTTTTGTGCCAAGGGTGTAGGAGAGGGGTTATCTT
CTTAACTTTCTGACCACAATATCACAGTTTCAAGATAATT
CAGCTCCTATAATAGATAAGAAACTGTTAGGGCTGACTTC
TTAAGGGAACAATTTCAGATGATGCTTGTATTTATTTCTT
GCATTTCGAAGTTCATTTTAGTTAGTTTTACCTTCCTCTT
ACCTATACTACAATTTTTTTGCCCTGCCTCCTTTCAACCA
CTTAGGAAGCCTCCTGAGATTTTTCCATAGCCTATTTTAT
TGCACCATGGACAGAGAGATGTATGAATGCTCTGAATGAC
TGTAACAGGAAGGCTGAAAAAGCCAGTTCTCCAGGGTAGA
CTGTTCTGTGGAAAACAAGGATCTTCTTCAATGACTAGTT
AGCTGCTAGTCCCCTATCCTGCTACCTTAGAGCCATCTTT
ATCAAAACACAAACATGAAGCCAACAATTTCAACACCTTC
ATGTACATCCCAATAGAGAAAAGAGGGAAACAAACAGACC
CCACCCTATAGCCACAGACGTTATTGTTTCTGTTTCGAAA
GCCCACATTTGAACCACAAGAGAATGTTCCTTTGAAAAAG
AAAGGATTTCTTATATTTCTTGGAATCGCCAGTCATTTGA
AAGCAATCTAACCACAATACCTTAGAAGGTTTAATTCCAC
CCATCTGGTCCACATACACACCACAAATTAGGTTATAATC
AGGGAGAGGTTCCCTTGGGCCGAAGAGTACCCCCGGGCCC
TCTCTTTTTCCTAGTGGCAATTATAAAAACATTTTACCTA
CCTGTATTGGTTTCTGCACTAAAGCTCCAATGAACTATTT
ACTGTCTAGGGAGAAACCCTACCAGCAATAACCTTCAATG
ACTTGGCACAGGCCCCCTACATTACTAGGAAACAGTTGCA
AGCTTGAAATCAGCAGCCCAGAAGAGTCATGCGTTCTGAC
TGTTGTCAGCTTTAATTTCAAACAAAAAATGGAAATATAT
ATGGATGTTCTCTTCTATATTCATGTCAATAATTATTTTA
TGTAAAATGCTCCAGGGCTTATAACCTTAAAATTTTTTAG
ACAGGGTGAGCCAAATCATCCACACTTGGCTGAGTGTGGT
GGCTCACGCCTGTAATCCCAACACTTTGGGAGGCTGAGGC
AGGCAGATCACTTGAGGTCAGGAGTTCAAGACCAGCCTGG
CCAACATGGCGAAAACCTGTCTCTACTAAAAATACAAAAG
TTAGCCAGGTGTGATGGCGCCCACCTGTAATCCCAGCTAC
TCGGGAGGCTGAGGCACGAGAATCGCTTGAACCTGGGAGA
CAGAGGTTGCAGTAAGCCTAGATCATGCCACTGCACTTTA
GCCTGGGTGACAGAGCAAGACTCTGTCTCAAAGAAAAAAA
AAAATCATCCAGACTTGACTGCAACTCTCAGCCATTTCAG
CAACTCTTTTTATTAACATGATTGACCCTAAACAATACTG
TAAACAATTGTGTCTCCTCCATGCTCCTCTCCTGTTCAGC
TAGCTTCTCTTTTCCCTTCTTAAGATTAAAATTATCCCTA
GTTTCCAAAGGTCCCTGAAGACTCCACATGAGGCCTCTCC
CTGCTCCCCAACCAGATAATACTCTAAGCCAGAACCTTCT
TTCTTACCTGGCCAATGTTGTGTTTCCTTGGCTCAGTCCT
TATCTCCCCTTCCTGGTGTGGTCAGCTAATCCATGACAAG
AGGCTTATGGCTAAAAAATGGAAAAGAGAACTCTCTTCCT
AAAGCATTAGTATTTTATAAAGAAACTAAAACCCCCAAAG
CCTTAACGTATTTCTGCTGGCAGATTATCAGGTATTGTAA
TGGATGAGTATATTTGTAAGATGTTTTGGAGAAGGATATT
TTGGCAAGTTCTTCTACTCACAGAACCTACAAAATCACAT
AGTACACCTATGAATAACACATAGTTCAGATTTAAACTTG
CATTATCATAACATAAGATTCAAAATATTGTGTTAAAATA
ATAATAATCACTGGCACTTATTGATCACTTTCAACAATCC
AGGCCATGTTCTTGGTGCTTTGCACACATTAATTCATTTA
ATCTTCACGATGACTTTTTTTTTTTTTTTTTTTGAGACAG
GGTCTCGCTCTGTCTCCCATACTGGAGTGCTGTGGCCTGA
TCTCCGGCTCACTGCAACCTCCACCTCCCAGTCTCAAGCA
ATCCTCCCACTTCAGCCTCCCAAGTAGCTGGGACTACAGA
CGCATGCCACCACAGCCAGCTAGTTTTTCTGTATTTTTTG
TAGAGACAGGGTTTTGCCATGTTGCCCAGGCTGGCCTTGA
ACACCTGAACTCAGGAGATCCACCTGCCTCAGCCTCCCAA
AGTTCTGGGATTACAGGCATGAGCCACTGCGCCTAGCCCA
CAACGACTTTAAAAGCACCGTATTGTTACCCACATTGTAC
AAATGGGGAGATTAAGCTATTTGCCCTGATTTCTACCCTC
TTCCTGTGTCCTCACCTGCATCTCCAGGAGACCACTGAAT
CTCACATCTCAAGCTTTCTTTCATGTTATAACTTCAAGTC
CTATCATTGACAGCAAGCCCCTAACTTCTTCTGGAAACTT
TTATCTCCTACGTACCTAAGTTTCTGGATTTCCCCACAAA
TTTTTTTTTTTTTTTGAGATGGAGCCTTGCTCTGTCACCC
AGGCTAGAGTGCAGTGGTGCAATCTTGGCTCACTGCAAGC
TCTGCCTCCTGGGTTCATGCCATTCTCCTGCCTCAGCCTC
CTGAGTAGCTGGGACTACAGGTGTCCGCCACCACGCCTGG
CTATTTTTTTTAATATTTTTAGTAGAGATGGGGTTTCACC
GTGTTAGCCAGGATGGTCTTGATCTCCTGACCTTGTGATC
CACCCGCCTCAGCCTCCCAAAGTGCTGAGATTACAGGTGT
GAGCGACCGCGCCGGGACCCCCACAAATTAAAAAAAATAA
TAATTGGAACATCTTTGTTCTAGTGTTGGGGTCGTGTAAT
TTAGTGATATTTGACAAGAGAAAGGAATTTTTTTTTTTTT
TTTTTTTGTGGAAAAGGAAGACGGGGCGGGGCGGGGCGGC
TCATGCCTGTAATCCTAGCACTTTGAGAGGCTGAGGTGGG
TGAATCACTTGAGTTCAGGAGTTCAAAATCAGCCTGGGCA
ACATGGTGAACCCTGTCTCTACTAAAAATACAAAAATTAG
CCAGATGTGGTGGCACATGCCTGTAATCCCAGATACTCAG
AAGGCTGAGGCATGAGGACTACTTGAACCTGGGAGGTGGA
GGTTGAAGTGAGCCAAGATCATGCCACTGCACTCCAGCCT
GGGCGACAGAGCGAGACTCTTCTCTCAAATCTCTCAAAAA
AAAAAAAAAAAAAAGAAAGAAAGAAAGAAGGAAGGAAGGA
AAGGAGGGAGGGAGGGAGAGAGGGAACAGAATAATTCCAC
TTATGAATGGGGAAAATAAGTTGTGGAGAACTTATGCAGC
TTGTTCATCATATAGTAGAACAGAAATCGAGTTGGCGTGG
TATCGAGGTGACCAGCTCATCCTGGCTTACGCAGGATTTT
ACCCATAGTTTTACTATTGAAACTCCCGCCTCCCAGGAAA
TTCCTCAGTCCTGGCAAAAGGTTGGTGGCCCTATGTGTGG
TCTCCTGACTCCTGGGTCCCCATACAGCCCCTTAGGTTAC
GGAGATCCAGCCTCCCTGCTCCCCTCCCTCCCCACGTTTT
GATCTGCTTTACCTATTCCCTGATGGTCTGATACATCAGA
GATTAACAAGACATTCAGGGTTGATAGTGGTGTTTAATGT
TTCCTCTAAACCATATTAGTTGTCTTTACCTGGGTTAAAT
TTCCTCATCTTATCCAAGCCTTCTGTAGTGTAGCTTGGCT
CTTTCCATGCTTCTCATCACATCAGCTTAAATCATAAGGG
ATTTGAGCAGAACTTTTCACTCTGTTCCTACTCCAACTGT
ATGTTTAAGATTAATTTATCATTTGGGGGATAAGCCTATT
GGCTAATACTCTGTTATAATGAAAGTCATTTCTTGCATTT
CTCCACTGCATTTCAGGTGACAAAGTTCTTACACACACAC
ACACACACACACACACACACACATACACACAATCTTGTTA
GACGCTATCAATAACTCCTTTAAGTAAGCAGGTACTATTG
GTTAAACGAAATAAGAATAAGGTTAAGGAAAGAATTTCTT
TACAAGTGATTTTCTCTTGAAATGTCTTCAAGAAATATTT
TATGAAACACAATTTCAAACCTTTTGTTTCTCTTAAATTT
TTTCTTCAAAGCATAAGCCGAAGTAGAGATCTGAATTATT
TGGAACCAGCTGCTGGCAAGCCTACAGCCATGAGATATCC
CAAAGTGGGGCAGGGGAGGTTCTCCTGCTCTAAGTGCTAT
GAATCAAACAAAGCTATGGGCAAAAGAGTGATGCTAAAAT
GCTGCAGCTTAAAGTATGGGATTTAAAAAAACTCAGAACC
ATTCAAGTTATATTAATACATTGTTTAGTTTCTTAAGTTT
TGGTAGTTTCAGTTACTCCATGTTATGCTGAACTGAATGG
CATTATTTCAAAAAGCTGCCTACTTATAAACAGGCCTAAT
CATAAAAATCATCTAGGGTTCTTTTTAAACTCAGATATTA
GTGTATATGAAGATCTGCTAGAGAGTTTGTTAAAATGCAG
ATTCTGGGGTCCCATCTCAGAGATTCTGATCCCATAGGTC
TGAAGTGGGATCCAGGGATCTTTTGCTTTAAAATGCATCT
TCATGTGATCTGGGGCAGATAATCTGAGGATCTCCACAGC
CTTGCTATTTACATCTGCCAACATTGGCATCACCTTGGAT
ATTTTATTTTATTTATTTTTTATTTATTTATATTTACGTT
TATTTATTTATTGAGACAGGGTTTCACTCTGTTATCCAGT
GGTGTACTGGAGTACAGTGGTGTGATCTCAGCTTACTGCA
ACCTGTGTCTCCTGGGCTCAGGTGATCCTCCCACCTCAGC
CTCCCAAGTATCTGGGACAACAGACACACACACCACCATG
CCTGGCTAATTTGCATGGTTTTTTGTTGTTGTTGTTGTTG
TTTGGTAGAGGCAGGGTTTTGCTATGTTGTCCAAACTGAT
CTCAAACTCCTGGCCTCAGGTGATCTTCCTGCCTTGGCGT
CCCAAAGTACTGGGATTATAGGCATGAGCCACTGCACCCA
GCCCCACCTAGGATATTTTAGAAATACAGAATCTCAGGCT
CCACCCTGGATCTCCTGAATCAGAATCTGCATTTTAATAA
GATTCCTAGGTGATCTGTATGCATATAAAGTTTGAGAAGT
AGTGCCCTACAATACAGCAAATACCACCACATCAATTCAG
AAATTGAAACCAAGTGAGAGCTCTAAGTGGATAACCTGGA
GCAATGGGGGCTTTCAACATGTACTTAATGGTGGAGTGTG
GTGGCTCACACCTGTAATCCCAGCACTTTGAGAGGCCAAG
AGTTTGAGAACAGCCTGAGCAACATAGCGAAATCCTGTCT
TTACAAAAAATTAGCTCGGCATGGTGACATGCACTTGTAG
TCCCAGATACTGGGGAGACTGAAGCAGGAGGAGTGTTTGA
GCCTAGGAATTTGAGGTTGCTGTGAGCTGTGATTGCACCA
CTGCACACCAGCCTGGGCAACAGAGGGAGAACCTGTCTCC
AAAAACAATAAAATAAAACCAAACATGTACTTAATAAATA
TTCATTAGGTGCCTATATTTTCACAAGAGAGGGGAAGAGG
GACTACAGAAGTCACCTGGTGTAAACTAATACTGAAAAAT
CCTGAATAAAGCAGTGGTCCACATAAGAATTAAAGGAGTT
AAGTAAGGCTATTTTATGTATTAATCAGTAAGTATTTATT
AGGTGCTTGCTATGTACCCACAATTTTGCTTCTTCCATTC
TATTTAGGGGACAGAAAGCTAATATAAAGGAAACTTTTAG
AGGATAATGTCCTCTAAAATGAGCTAATCAGTAAAGTGTG
GGTAGAATTTATGTAGGTTGACAGGAAGCCCTCCCAAGTA
GGAGAAAAAGCAAGGAGAGTAAAATCGAAAATGAGTTTGA
TATGTCTGGGGAACAGAGGTGAGTGGCCCATTGTGGCAAT
GGTTTAAAATGAGTGAGAGGTGGAAAACTAGAACATTATG
TAGGATGAAACTAAATTGTAGATAATTTTGAAAGTCATAA
GTAGAACTTGCTCTAGCGTGTGTTTTGCAGATGCTGTTTT
TTTCCCCCAATATCCATTGTTTCTTTCTTCCTTATAGGAG
GATTTTTTTTTTTTTTAAGTTCAGCCTATGGACAACAGAA
GCATGGACTATATTTCCCAGCATCTTTCGCAGTAAGATCT
GATCATATGACTATAATCTGGCCAATGAAATATAAACAGA
AGTGTCATCTGTGACTTCTCTGAGGTATCCTTAGAGGATG
AGGGACACATCTTCTTTTTTCCTGTTAACTAAACAGGGTT
GAGGAAACTGGAGCCCAGGTAGCCATTTTGGACCTGAAGG
TGGAAGTCACAAGCTAGGGAGAGCAAACAACACATGTGTG
CATCCCTGATAATCAGGTCATCCTAACCCTGGACTGCTTT
CCTCTGATCTGTTTAACAGGAGAGACCAGAGGAAAACCAT
GAGATAGATGTAATTTTCTATCTCGCTTAAGCCACTATTG
TACTTTGGACTTTCTTGTCATGTACAGCCAAGCCTAATTA
TAACTAATAAAACATACAATTGAAAGACAAAAATGCAAGG
GTTTACGCATCAGGTACCATTCTGGTTGCATCTCTTGCAA
ACTCTACGTGGTAATGGATTAGTTACCTAACCTCTCTAAG
CCTTTGTCTCCTCGCATGTAAAATAGGAAGAATGTCCCTC
AAGGGTGATTGTGAGGTGCAAATTATATTAAATATATAAA
ATATTTAGCACAGTGCTGGTGCATAGTATACTCTTAATAA
ATGTACCTTTTCTAATTATATACAAGGGCAGATCAGCAGA
CCAATATGGGACACAGTGATATCTGTGGAAATGTACAGGG
CATCCACATCTAGATTACCATGACACTAGTGGGTATTATG
ATTTGGAAAGTGAACAGATTAGAGGCAGAGAAATGCTTCA
GAAATCTCAAGTCTGACCTGTGACATTAGCAGTGGAACTG
AAGTGGATATTTATTGAACCCCTTTTTATATGTGCCAGGC
ACATTCTAGGAGTCAAATCCACAGTGATAAACAAAACACA
CATGGTTCTTACACTCAAAGAGTTTACAGGCTGGCATGGG
AGTCAGACATAAAACTACTAATGGAAAATTATAGAATGAC
AAACTGAGGTATGTGACCTGAGGGAAAGGAACAGAATATT
CTGAGAACTTGTATTAGAGGAGCCTAATGTAGTGAATTGC
AATTAAGCTGGGATATGAAGGATGAACCTGAGTTAACTAA
CAGAGGCAGAAGGTACATCCTCTGAAGGGAAATGAAGGGC
AAAGGCCATGTGGTGGAAAAGATCACAATAAATTCTCAAA
ATTAAGATAAAACTAGTGCACCCACAGTGGTGAGTCCAAG
GGGAGCCTAGTCTGAGATGAGCTGGTGGGGTGGGCAAGAG
ATACATTCTATGGGGCTTTGCAGAGCATCATAAAGGGTTT
TATTCCAAGGATGACTGGAAGGTGCTGACAGGTTTTGAGC
AGAATCCTAGGGTGCCAAACCATCCCAGTTTGCCTAGGAC
TGAGGGATGTGAGACGTTCAGTGCTAAAATCGGAACAGCC
CCAGGCAAACCAAGGGATTGGTCACCCTCATAGTTATATG
ATCTGATTTTTTCCTAAAGATTACATTTTGGCTGTCTTAT
AGAAAACTAAATGTAGGAAGGAAGGAGTGCAATTGATAAG
ACAGTTAGGAGATTATTGCAGTATCCAGACAAGAGAGGAT
GGTAGCTTGGGCTAAGGTGATGATGGTGGAGTTGAGGGAA
AAAGGATGGGTTTGAGAGAAATTTAGGGGTAAAATTGGCA
GGACATGGTGAGAGATGGAAATGCTATTTCTAAGACTGCA
TGGATTAACTCAAGTACAAGAGTGAAATATGGATTCAAAT
TCTACATAGGACTACTCTAATTTATATATTCTTGAGCACT
AAAACACTGGGGTCTATATAAGAGGATTTTGCCTTATCCA
AAGTACAAGCATACCTCTGAGATAACACAATTTTGGTTCC
AAACCACTGCAATAAAGCGAGTGATAAAATATTTTTTGTT
CCCAGTGCATATAAAAGTTATGTTTACATTACGCTGTAGT
CTATTAAGTGTAAAGTAGCATTATGTCTAAAAAAAGTACA
AACCTTAATTTTAAAATACTTTATTCTTGAAAAATGCTTA
CAGTTATGAGTCTTCAGCAAGGTGTAATTTTTTGCTGGTA
AAGGGTCTTGCCTCCACGTCGATGGCTACTGGTTGATCAC
AGTGATGGTTGCTGGAGGTTGAGGTGCTGTGGCAATTTCT
TAAGACAACTATGAATTTTGCAGCATTGATTGACTCTTCC
TTTCATGAAAGATTTATCTGTAGTATGCTACGCTGTTAGA
TAGCATTTTACTCGCAGTGGAATTTCTTTAAAAATTGGAG
TCAGTCCTCTCAAACCCTGACACTATTTTATCAACTAAGT
TATGTAATATTCTAAATCCTTTATTGTCATCTTGACAATG
TTCAAAGCATCTTCACCAGGAGAAGTAGATTTCATTTCAA
GCAATTACTTTCTTGACTCATCCATAAGAAGCAATTCCTC
ATCCATTCAAGTTTGATCATGAGATTGTGACAATTAAGTC
ACATCTTCAAGATCCACTTTTCATTCTAGTTCTCTTGCTG
TTTCTACCATATCTGCAATGACTTCCTCCATTGAAGATTT
AAATCCCTCAAAGTCATCCATGAGGGTTGGAATCAACTTC
TTCCAAACTCTTGCTAATGTGGATATTTTGACCTCCTTCC
ATGAATCACATTCTTAATGGCATGTAGAATGGTGAATCCT
TCCCTGAAGATTTTCAATTTACTTTGCCCTAATCCACCAG
AGGGATCACTATCCGTAGTAGATATAGCCTTATGAAATAT
CTTTATCTTCAATAATAGGCCCTGAAAGTCAAAATTACTC
CTTGATCCATGGGCTGCAGAATGGATACTTTGTTAGCAGG
CAAGAAAACAACATTAATCTTCTTGTACCTCTCCATCAGA
GCTCTTGGATGATCAGGTGCATCGTCAATGAACAATAATA
TTTTGAAATGATTTTTTTTTCTGAGCAGTAAGTCTCAACA
GTGGGCTTAAAATATTTAGTAAGCTATGTTATAAATACAT
GCACTGTCATCCACGCTCTGTTGTTCCATTGATAGAGCAC
AGAAAGAGTCAATTTAGCGTAATTCTTAAGGGCTAGAATT
TTCAGAATGGTAAATGAGCATTGGCTTCTGCCCAGTCATC
AGTTACATTAGTCCGTAACAAGAGCCTTAGCCATCCTTTG
AAGCTATGAAGTCAGGCATTGACCTCTCTCTAGCTGTGAA
AGTTCTAGATGGCATCTCCTCCCAATATAAAGCTATTCTG
TCTACACTGAAAATCTAGGGTGTAGTGTAGCCCCCTTCAT
CAATCATCTTAGCTAGGTCTTCTGGATAACTTGCTACGGT
TTCTACATCAGCACTTGCCGCCTCACTTTGCACTTTATGT
TATGGAAATGGCTTCTTTCCTTAAACCTCATGAATCAACC
TCTGCTAGCTTCCAACTTTTCTTTTGCAGCTTCCTCACCT
TTCTCAGCCTTCATAGAATTCAAGAGTTAGGGCCTTGCTC
TGGATTAGACTTTAGCTTAAGTAAATGCTGTGGCTGATTT
CATCTATCTAGACCACTAAAACTTGCTCCCTATCTGCAGT
AAGGCTGTTTTGCTTTCTTATTCATGTGTTCACTATGGTA
GCACTTTTAATTTCCTTCAATAACTTTTTCTTTGCAGTCA
CAACCTGGGTAACTGGTGCAAAAGGCCTAGTTTTTGGCCT
GTCTTGGCTTTCAACCTGCCTTCCGCACTAAGCTTCATTA
TGTCTAGCTTTTGATTTAAAGTGAAAAATGCAACTCTTCC
TTTCACTTTCACTTAGAGGCCATTGTAGGTTAATTGGCCT
AATTTCAATTTTGTTGTGCCTCAAGGAATAGGGAGGCTCA
AAGAGAGGAAGAAAGATGGGAATGGCCAATTGGTGGAACG
AACAGAACACACACATTTATTGATTAAGTTCACCCACCTT
CTATAGGCAAGGTTCTTGGAACCCCAAAACAATTACAATA
GTAACATCAAAGATCACTGATCACAGATTATCATTACAGA
TATAATAATAATGAAAAAGTTGAAAATATTGTGAGGATTC
CCAAAATGTGACACAGAGACAAGAAGTGAGCACATGCTGT
TGGAAAAATGTCACTGTTAAGACTTGCTCAACACAGCGTT
GCCACAAACCTTCAATTTGTAAAGACTTGCTCAACACAGC
GTTGCCACAAACCTTCAATTTGTAAAAAGCACAATATCTG
CAAAGCACAATAAAATGAAGTGCAAAACACAAGGTATGCT
CAAATAAACTATCTGGTCTGAGCCTTAGTTTCCAAAATCA
AAGGCTATAAAGAAAAGTTATGTCTCTTTAACTTGCTGCC
TTTAGGCATTTCAACCACCTCAGATCACTGTGTTCCCCAA
GGAAAATGATCTTCTTTGTAGCCTAACAACCACACCTAAC
CCCACACAGATTTGCTATAAATGAAGCCAAGAAAATCTTT
CATCTAGATATTCTCTAAAATGTTTTTTCCTCCTGCTAGT
AAGTGTTCCAGTCATTTCCATTAGCTACTTTTCTAGGTTT
TATTGGTATGAGAACTGTGCTTCTGGCCATACTTGCAAAT
ATTCATTCTATCAGATTTCTAAACTCATGCACTAAACATA
GTGAAGGAAATTATTGTTTACTTATGGTTGTTGTTGTTTT
CTAATAACCTTAACATTCTTTGAATATGTTTCACCTTTTT
AATAGGTATAACAAACAGTGTATATGAGGGGACTGCAAAA
AGTTCTTAGAAAAATGGAATTAAAAAATAAAAATAAAAAA
TATAAACTTTATTTCTCAACATAAGCTCCATCACATTCAA
GACACTTTTATCAGTGCTGATACCAGCCATTTTGTCCATC
TCTAAAGAACTGAGGGTCCTGGGAACTTAACCATGTCAAT
GCAGTCTTTTTACATTACTAACTGAAGAAAATGGGTGCCC
TAAGATTGTTACAGATTAGGAAACAAAAACAAGTCCAAAG
GAACCAAATCAGGACTGTAAGGTGGATGTCTAAAGATTTC
CCATCAATGCTGGGCACAGTGGCTCACGCCTGTAATCCCA
GCACTTTGGGAGGCTGAGGCTGGCGGATCACCTGGAGGTT
AGGAGTTCGAGACCAGCCTCAACATGGAGAAACCCCATCT
CTACTAAAAAACAAAATTAGCCGGGCGTGGTGGTGCATGC
CTGTAATCCCAGCTACTCGGGAGGCTGAGGCAGGAGAATT
GCTTGAAGCCGGGAGGCGGAGGTTGCGGTGAGCCGAGATG
GTGCCATTGCACTCCAGCCTGGGCAACAAGAGCAAAACTC
CGTCTCAAAAAAAAAAAAAAAAGATTTTCCCATCAAAATT
TCCCATCAAAACTCCCACAAAATTGCCCATGTTTGATGAG
AGGAATGAGCGGAAGCATTGTTGTGGTGGAGGAGTACTCT
CCGGTGAAGCTTTCCCAGGCATTTTTCTACTAAAGCTTCA
GCTATCTCTAAACATTCTCATAATAAATAAATGTTGTCAT
TCTTTTGGCCCCCCAGGAAGTCAACAAGCAAAATGCATTG
AGGATCCCAGGAAACTGTTGTCATGACCTTTATTCTCTTT
TTTTTTTTTCAGATGGAGTCTCACTCTGTCGCCCAGGCTG
GAGTGCAGTGGTGCAATCTCGGCTTACTGCAACCTCCGCC
TCTGGGGTTCAAGCAATTCTCTGCCTCAACCTCTCGAGTA
GCTGGCATTACAGGCACCCGCTACCATGCCTGGCTAATTT
TTTTTTTTTTTGTATTTTTAGTAGAGACAGGGGTTTCACC
ATCTTGGCCAGGCTGGCCTTGAACTCCTGACCTCGTGATC
CACCCGCCTCAGCCTCCCAAAGTGCTGGGATTACAGGCGT
AAGCTACCATGCCCGGCCTGACCTTTACTCTTGACCAGTC
TTCTCCTGCCTTGACTGGACCACTTCGACCTCTTAGCAGC
CATTGGTTTGATTGTGCTTTGTCTTCAAGGTCATACTAGT
AAAGGTCTGTTTCATTTCCGGTTACAATTCTTCAAAGAAG
TCCTTCAGGGTATTGATCCCACTTATTTAAAATTTCCCTC
GAAAGCTCTGCTCTTGTCTGCAGCTGATCTGAGCACAATA
GTTTTGGCACCCATTGAGTGGAAAGTTTGCTCAACTTTAA
TTTTTTTTTTTTTTTTTTTGAGACAGAGTCTTGCTCTGTT
GCCCAGGCTGGAGTACAGTGGTGTGATCTCAGCTCACTGC
AACCTCTGCCTCCCAGGTTCAAGCAATTCTCCTGTCTCAG
CCTCCCCAGTAGCTGGGACTACAGGCACATACCACCACGC
CCGGCTAATTTTTGTATTTTTAGTAGAGATGGAGTTTCAC
CGTATTGATCAGGCCAGTCTCAAACTCCTGACCTCAGGTG
ATCCACCCACCTTGGCCTATAATCCCAGAGTGCTGAGATT
ATAGGCGTGAGCCACCACACGTGGCCAACTTTAATTTTTC
AGTCAGAATTATGTAAGCCAAACCGATTGCAATGTCTATG
GTGTTGGCTATTGTTTGTGCTGTTAATCGTTGGTCCTTTT
CAATTACAGCGTGAACAAGATTATTTTTTCCTTGAAAATT
GACATGGATGGTCTGCCATTGTGGGCTTTATCTTCAACAT
CGTCTCAACCCTTCTTATTAATAACATGAGTTATCCACTT
GTAAACTGTTGATTTCTTTGGCGCATTGTCACCATAAACT
TTGATAAGGCATCAATGATTTCAACATTCTTCCACCCAAG
CTTCACCATAAATTTGATGTTTCTTTTTGCTTCATTTTAG
CAGAATTTGCTCCGATAGGGGCTCTTTTCAAACTGATGTG
GTTTTTTTTTTTTCATTTTTTCATCGAGATTTTGAGAAAA
TCAAACTGATATCTTAGCCTTCTTAGTGCCTCAAACTAGA
TCCTGTTCAGACACAAACAAGTTAGTATGAGTTTGTTTCA
GTGAAAAAAAATTTTGAAATTCATGCATAGTTTTTCATAA
TATGAATTTTTCATGAACTTTTGGAAGACCTTTTGATACT
CTTTTAATTGCAGCACTCTTTTTTGCACCATAAAACTAAT
TGGTGGCTTTACCATTAAGAGGTTGAGCCAAGCAAACAAT
AATGAAGACACTTTATGTGGAATAAAAATTTACACTTACA
TGCCTTTTTTGCTTCCTTTTTCTCCATTTATATTTAATCT
ATTTAATCTATATTTAATTTAATATATTTAATCTGTAATA
AGCCCATAGGAGCATGTCTTTGTACTTTTTACATCAGTGA
AGTACATATATGTTTTCTTTGCAACATAATAATTAGCAAT
TCTTAATATTATTATGTATTACTGTAAAAGAGCCCAATTT
CATCCTGCAGCATTTAGTCACGTTAGCTTGAATTAACTTT
ATTGTAAAATACATGAAAAATAATGTGAATGAAATAATTC
TGAAAATCTTATTATTGTGACCAGTATACATTTAGATTAC
TTGGGAGTCAAATGCATATATGGCAAGGGCAGATATGTTT
CTCTCTACTTTTAAAAGGTAGTGATAAATCCTGCCTCTAG
CTCTGGCATAACTGATTAAGTCAAAAAGCTAAAAGGCTGC
CCCACGATCTAGGGGCTCCAAAGAAACAGATTTAGGAATT
ATATAGCATCCACTCTCAGGGTCACCTTGGACCTGGTCAC
CACCCAGAACTGCTTTGATTATGGAATCTTAAGCTCCATT
ATTCAGGCCTCTGAGCACAACCTCCTGGTCTTCTATTGCT
CACTCCCTCACTGCTGCTACCTTGAAACACCCCACTCTTC
TTTCTCCCACTCCCTATCTCTCCTCTGGGCTTTTATTACC
TCACTTGTCACTTTAATAACTCACTATTTCCTTCAACTTA
CCTGTTCCCTAGTCTATTTTTTTTGAGACAGAGTCTTGTT
CTGTTGCCCAGGCTGGAGTGCAGTGGCGTGATCTCGGCTC
ACTGCAACCTCTGCCTCCTGGGTTCAAGAGATTCTCCTGC
CTCAGCCTCCCGAGTAGCTGGCATTACAGGCACACGCCAC
CACACCCGGCTAATTTTTTGTATTTTTAGTAGAGATGGGT
TTTCAACATGTTGGCCAGGCTGATCTCAAACTCCTGATCT
CAAGTGATCCACCCACCTTGGCCTCCCAAAGTGCTGGGAT
TACAGGCATGAGCCACTGCACCCAGCCTCCCCTAGTCTTT
ATATTACACCTGCCCCACAGTACGAGGGATGGCCTTGAAT
CCATTTTCTTCTTTTGTCATACTCACATAGGGGATGTTGG
GCTCAGTTGAAAAAAATCACACAACTCTGTACAGAAGGGC
AGCACAATACAACATGGCTTCCAAACTCGATTAGGCCTTG
AGTCACTTGGAAAGCCTTTTATAGCTCCTTGATCAGCTTC
CCATCCCATTTGTCTCTTTTTTTTTTTTTTGAGACAGTGT
CTCACTCTGTCGCCCAGGCTGGAGTGCAGTGGTGCAGTCT
CGGCTCACTGCAACCTCCACCTCCCGGGTTCATGCCATTC
TCCTGCCTCAGCCTCCCGAGTAGCTGGGACTACAGGCGCC
TGCCACCACCCCCAGCTAATTTTTTTGTATTTGTTTTTTT
TTTAGTAGAGATGGGGTTTCACGGTGTTAGCGAGGATGGT
CTCGATCTTCTGACCTCGTGATCCACCCGCCTCAGTCTCC
CAAAGTGCTGGGATTACAGGCGTGAGCCACGTTCATTTCA
CAGGCGTAAGCCACGTGAGCCTGTCTCATTTCAAATACAA
TGTCTTCTTTACTTTAAACTTCAATCTAAATTTTCTCCCC
TCAGTCTCAACAAAAGGACTTGTCTTCTGACCCCAACTGG
AAAGCTATTTTCAGCCATCTTTATGAGCTTTTGATCAACT
AGATAAGTTGTAATTCATGCATCTTAAGACACATTAAGCA
AGAGTTACTAGGAGTTTCCTCTGATAGAGTTTGGCCGGGC
ACGATGGCTCATGCCTGTAATCCCAGCACTTTGGGAGGCC
GGAGCAGAATCGCTTGAATCTGGGAGGTGAAGGTTGCAGT
GAGCTGAGATGGTGCCACTGCACTCCAGCCTGGGCAACAG
AGCAAGACTCCATCTCAAAAAAAAAAAAAAACGAGTTTGG
ATATTTGTCCCCACCCAAATTTCGTGTTGAGAGGTAATCC
CCAGTATTGGAGGTGGGGCCTCATGGGAGGTGTTTGGATC
ATTGGGGTTGATCTCTCATGAATGGTTTGGGCCATCTTCT
TGGCGATAAGTGAACTCTCACAGTGTGTTCACAAGAGATC
TGGTCTTTAAAGTGCGTGGTACCCTCCCCCACCTTGCCTG
CTCCCCTTTCGCTTTCACCATGATTGTAGGCTTCCCAAGG
CTTCCCTAGAAGCCAAGCAGATGCCAGCACCATGCTTTCT
GTAAAGGCTTTAGAAACGTGAGCCAATTAAACTTCTTCTC
CTTATAAATTACCTAGTCTCAGATATTTATTTATAGCAAT
GTAAGAATGGCCTAATATATCCCCATTTTGCATTACTATT
TTTTTTTTGAGATGGAGTCTCACTCTGTTGCCCAGGCTGG
AGTGTAGTGGCATGATCTTAGCTCACCACAACCTCCACCT
CCTGGGTTCAGGAGATTCTCCTGCCTCAGCCTCCCGAGTA
GCTGGGACTACAGGCGCACACCACCATGCCTGGCTAATTT
TTGTATTTTCAGTACAGACAGGGTTTCACTATGTTGGCCA
GGCTGGTGTCGAACTCCTGACCTCATGATCTGCCCACTTC
AGCCTCCCAAAGTGCTGGGATTATAGGCATGAGCCACCAC
GCCTGGGCTTGTATATTTTATTTGGAGAAATCTCTATTGA
GATGCTTTGTTTTAATTGGATTATCTTTTTATCATTGAGT
TGTAATATCTTATATATTCTAAATGTGACTTCTTTATCAG
ATATATATGGCAAATATTTTCTCCCATTCTGCAGATTTTC
TTTTCACATTCTTTTCTTTCTTTCTTTTTTTTTTTTTTGA
CAGGGTCTTGCTCTGTCACTCAGGCTGGAGTGCAGTGGCA
CGATCACAGCTCACTGCAGCCACAACCCCCCAGGCCCAAG
TGATCCTCCCATGTCAGCCTCCCCAGTAGCTGGGACTACA
GGCACCCACTACCATGCCCGGCTAATTTTTTGTGTTTTTA
GTAGAGACTGGGTTTCACCATGTTAGCCAGGATGGTATCG
ATCTCCTCACCTTGTGATCTGCCCACTTCAGCCTCCCAAA
GTGCTGGGATTACAGGCATAAGCCATCATTCCTGGCTTCT
TTTCACCTTTTTGGGGGTAAAGCACAAAACTTCTAATTTT
AATGATGTCCAATTTATATTTTGTTGTTGTTGTTTGTGCT
TTTGGTGTCATATCTAGGAAGCCATTGCTTAATTCAAGAT
CACAAAGATTTACACCTACATTTTCTAAGACTTTAAGTTT
TAGTCCTACATTTTGAATAAATTGTTATATGTGGTACAAG
TTTGGGAGGTATCCAACTTTATTCTTTTGCATATGGGTAT
TTAGTTTTCTCAGTACCACTTGTTAAAAAGACTATCTTTT
CTCCATTGGATGGTCTTAAAACCCTTGTCAAAATTCATTG
ACCATAGATGTGAGGGTTTATTTCTCGTCTCTCAATTCTA
TCCATTAATCTGTATGACTGTCTCTCCTTATGCCAGTACC
ATACTGTTTTGATTACTGTAGCTTTGTAGTAAGTTTTAAA
TCAGGATGTGTGAGTCCTCCAATTTTATTCTTCTTCTTCA
AGATTGTTTGGCTATTCTGGGTCCCTTGAATTACCATATT
AATTTTAGGATCAGCTTGTTGATTTCTGTAAAAAGGCCAG
ATGGAATTATGATAAGGATTGTGTTATATCTGTAGTGCCC
TGGGGAGTATTGCCATCTTAACAATATTAAGTCTTTTCAT
TTTTTTGTCTTCTTTAATTTATTTCAACAATATTTTGTAG
TTATCAGAGTACAGGTTTTATACTTCTTTTATTAAATTTA
TTCCTAAGTATTATATTCTTCTTGATGCTGTTGTATATAG
AATTGGTTTCCTAATTTCATTTTCACAGTTTTCATAGCAA
GCATATGGAAATATAATTAATTTCGGTATATTAATCTTGT
ATCCTTCAACTTTGCTGAACTCATTTATTAGTTCTTATGG
TTTTTAAGTGGATTTCTTAGGATTTTTTATATAAGATTAT
GTCACCTGCAACCTGAAGGTTCTTATGGAGGATTACAACA
ACTGTGCTGTGCTGGGGCTGAGCTGGGGGTGCTTCATCAA
TCTTTTCAAAACAGTGGTGTGTTTTTTGCTGACAGCTTTT
CATTTTTCTCATTAGAAAAGATGAATCTCTCAACGAAAAT
TATTACTAACTCTTTACATATTACATTTCAGCTGGCCACT
GCTGAAAAAACACATTTTTACTTTTTACCACAAGGGTTGC
ACTTATCAATCTGCACAAACACATGAGGCCATGATTCCAA
CGAACTTTCAGTATTGATCTCTTTTATTCAGGAGGCATTG
TGGTTTATGGAAGAGCTTGGCCTGTGGAATTGGGCGACTG
GTTTTCAATCTAAATCTATCCATATTATTAGTGAGACTAA
TGCTCACCCAACTCAATTCATAGGCTTGTTGTTGAAAGTC
CAGTGAGCTACCTCAGGCTTTTCTCTGTGGAATGACTGTT
GCAGAGAACTGCAACTCAGAAGAATGGAGGTACCAGAAGA
GGCTGAGCTGTACCCTGGGCAATGCTTACTTTTTATTTTA
GTCAAGTCACTTCCTGGGTTTCATCGGGGACAATTCCTTT
CCTAGTTTAAAACGTGATGACATTCTACCTCATTGAAGAA
CTCTTCCAATGCCAAGGGTGGATCTCTAAAGAAGGTATAC
CCAGATCTCACCCAGCTTGGTACCTGCAGGCTGAAGAGCG
TTTAAGGATCTGTGATGGGACAATCATAGTAGTGCTCAGG
AAGAAACAACAGGCTGTATAGCCTTATCTTAGTCACAGAG
CCAAGGCTTTGTCACCAGGATGGAAGATTAGCAGGGGGAA
TTTTATGCCTTATCATAATGTTCATTGTATTAGCTGCACC
ACTCCTTCCTTCCTTAATATGCAATTAAAGGCTGACTTTA
AAAGAGATAAATAACATGTCAATTTTATAATAGCTAAAGC
CAATAACCTTACCATGTGGTTTCCTAGCAAGGCTCAAAAG
CAGAGTGGCAAAAGTATGGCCCTAGAGTCAGATTGTCCTT
GGGTTCCAATCCTGGATTTATCCCTTAATAGCTATATGAC
CTTGGCAATTTATGTAACCCCATTTCCTTATCTGTAAGGA
GTATAATTATAGCAATTCATAGGAATTATTGCAAGAATTG
AATAAATTATGTATCGTGCTTACCACATGATAAACACATG
ATACGTTTTAGCTAGTAGTAGTATTCTTCAAGGCATTTAG
TTGATTAAGCTAAGAAAATGCATTGGCTTGAAGGAGGCAG
GTGGGCAATTAGAAAATTTAATTTTTTCTTTTTAAGATAA
AAAAATTTAAAAAATAAGAAATGGAATAAAGTTTAAAAGG
TTTTGAGTTTTAAAATTTTTTTCAAAATGAAAAGAAAATG
CATTGGCCAGTGAAGGCTTATAATTATGATTCTTTTGTTT
GTTTTTGAGACAGGGTCTCTCTGTGCTGCCCAGGCTGGTC
TCGAATGCCTGGGCTCAAGGGATCCTCCTTCCTCGGCCTC
CCAAAATACTGGGATTACAGGCGTGAGCCACTGTACCCAG
CCACATTATAACTGATTTTTTTTTTTTTTGATACAGAATC
TTGCTGTGTTGCCTCGGCTGGAGTGGCTCGATCTCAGCTC
ACTGAAGCCTCCGCCTCCTGGTTTCAAGTGATTTTCCTGT
CTCAGCCTCCCAAGTAGCTGGGATTACAGGCACACGCCAC
CACGCCCGGCTAATTTCTGTATTTTTAGTAGAGATGGGGT
TTCACCGTGTGGGTAGGCTGGTCTTGAACTCCTGACCTCA
GGTGATCTGCCCGCCTTGGCCTCCCAAAGTGCTGGGATTA
CAGGCGTGATGTCTCATTTCAAATACAATGTCTTCTTTAC
TTTAAACTTCAATCTAAATTTTCTCCCCTCAGTCTCAACA
AAAGGACTTGTCTTCTGACCCCAACTGGAAAGCTATTTTC
AGCCATCTTTATGAGCTTTTGATCAACTAGATAAGTTGTA
ATTCATGCATCTTAAGACACATTAAGCAAGAGTTACTAGG
AGTTTCCTCTGATAGAGTTTGGCCGGGCACGATGGCTCAT
GCCTGTAATCCCAGCACTTTGGGAGGCCGGAGCAGAATCG
CTTGAATCTGGGAGGTGAAGGTTGCAGTGAGCTGAGATGG
TGCCACTGCACTCCAGCCTGGGCAACAGAGCAAGACTCCA
TCTCAAAAAAAAAAAAAAAAAAAAAAACGAGTTTGGATAT
TTGTCCCCACCCAAATTTCGTGTTGAGAGGTAATCCCCAG
TATTGGAGGTGGGGCCTCATGGGAGGTGTTTGGATCATTG
GGGTTGATCTCTCATGAATGGTTTGGGCCATCTTCTTGGC
GATAAGTGAACTCTCACAGTGTGTTCACAAGAGATCTGGT
CTTTAAAGTGCGTGGTACCCTCCCCCACCTTGCCTGCTCC
CCTTTCGCTTTCACCATGATTGTAGGCTTCCCAAGGCTTC
CCTAGAAGCCAAGCAGATGCCAGCACCATGCTTTCTGTAA
AGGCTTTAGAAACGTGAGCCAATTAAACTTCTTCTCCTTA
TAAATTACCTAGTCTCAGATATTTATTTATAGCAATGTAA
GAATGGCCTAATATATCCCCATTTTGCATTACTATTTTTT
TGAGACGGAGTCTCGCTCTGTCGCCCAAGCTGGAGTGCAG
TGGCGCGATCTCCGCTCACTGCAAGCTCCGCCTCCCAGGT
TCACGCCATTCTCCTGCCTCAGGCTCCTGAGTAGCTGGGA
TTACAGGCACCCGCCACCACGCCCAGCTAATTTTTGGTAT
TTTAGTAGAGACGGGGTTTCACCGTGTTAGCCAGGATGGT
CTCGATCTCCTGACCTCGTGATCCACCCGCCTCAGTCTCC
CAAAGTGCTGGGATTACAGGCGTGAGCCACCGCACCCAGC
CACCCCAAGTCTTTATATTACACCTGCCCCACAGTACGAG
GGATCGCCTTGAATCCATTTTCTTCTGTAGTCATACTCAC
AGAGGGGAGGTTGGGCTCAGTTGAAAAAATCACACAACTC
TGTACAGAAGGGCAGCACAATACAACATGGCTTCCAAACT
CGATTAGGCCTTGAGTCACTTGGAAAGCCTTTTATAGCTC
CTTGATCAGCTTCCCATCCCATTTGTCTCTTTTTTTGTTG
AGACAGTGTCTCACTCTGTCGCCCAGGCTGGAGTGCAGTG
GTGCAGTCTCGGCTCACTGCAACCTCCACCTCCCGGGTTC
ATGCCATTCTCCTGCCTCAGCCTCCCGAGTAGCTGGGACT
ACAGGCGCCTGCCACCACCCCCAGCTAATTTTTTTGTATT
TGTTTTTTTTTTAGTAGAGATGGGGTTTCACGGTGTTAGC
GAGGATGGTCTCGATCTTCTGACCTCGTGATCCACCCGCC
TCAGTCTCCCAAAGTGCTGGGATTACAGGCGTGAGCCACG
TTCATTTCACAGGCGTAAGCCACGTGAGCCTGTCTCATTT
CAAATACAATGTCTTCTTTACTTTAAACTTCAATCTAAAT
TTTCTCCCCTCAGTCTCAACAAAAGGACTTGTCTTCTGAC
CCCAACTGGAAAGCTATTTTCAGCCATCTTTATGAGCTTT
TGATCAACTAGATAAGTTGTAATTCATGCATCTTAAGACA
CATTAAGCAAGAGTTACTAGGAGTTTCCTCTGATAGAGTT
TGGCCGGGCACGATGGCTCATGCCTGTAATCCCAGCACTT
TGGGAGGCCGGAGCAGAATCGCTTGAATCTGGGAGGTGAA
GGTTGCAGTGAGCTGAGATGGTGCCACTGCACTCCAGCCT
GGGCAACAGAGCAAGACTCCATCTCAAAAAAAAAAAAAAA
AAAAAAAACGAGTTTGGATATTTGTCCCCACCCAAATTTC
GTGTTGAGAGGTAATCCCCAGTATTGGAGGTGGGGCCTCA
TGGGAGGTGTTTGGATCATTGGGGTTGATCTCTCATGAAT
GGTTTGGGCCATCTTCTTGGCGATAAGTGAACTCTCACAG
TGTGTTCATAAGAGATCTGGTCTTTAAAGTGCGTGGTACC
CTCCCCCACCTTGCCTGCTCCCCTTTCGCTTTCACCATGA
TTGTAGGCTTCCCAAGGCTTCCCTAGAAGCCAAGCAGATG
CCAGCACCATGCTTTCTGTAAAGGCTTTAGAAACGTGAGC
CAATTAAACTTCTTCTCCTTATAAATTACCTAGTCTCAGA
TATTTATTTATAGCAATGTAAGAATGGCCTAATATATCCC
CATTTTGCATTACTATTTTTTTTTTGAGATGGAGTCTCAC
TCTGTTGCCCAGGCTGGAGTGTAGTGGCATGATCTTAGCT
CACCACAACCTCCACCTCCTGGGTTCAGGAGATTCTCCTG
CCTCAGCCTCCCGAGTAGCTGGGACTACAGGCGCACACCA
CCATGCCTGGCTAATTTTTGTATTTTCAGTACAGACAGGG
TTTCACTATGTTGGCCAGGCTGGTGTCGAACTCCTGACCT
CATGATCTGCCCACTTCAGCCTCCCAAAGTGCTGGGATTA
TAGGCATGAGCCACCACGCCTGGGCTTGTATATTTTATTT
GGAGAAATCTCTATTGAGATGCTTTGTTTTAATTGGATTA
TCTTTTTATCATTGAGTTGTAATATCTTATATATTCTAAA
TGTGACTTCTTTATCAGATATATATGGCAAATATTTTCTC
CCATTCTGCAGATTTTCTTTTCACATTCTTTTCTTTCTTT
CTTTTTTTTTTTTTGACAGGGTCTTGCTCTGTCACTCAGG
CTGGAGTGCAGTGGCACAATCACAGCTCAGTGCAACCTCA
ACCTCCTGGGCTCAAGCTATCCTCCTATCTCAGCCTCCTG
AGTAGCTAAGACCACAAGTGCACACCACCACACCGGGCTA
CCTTTTTTTTTTTTTTTTTTTTTTTTTTTGGTAGAGACAA
GGTCTTGCTATGTTACTCAGGCTGGTTTTGAACTCCTGGA
CTCAAGTGACCCTCTAATCTTGGCCTCCCCAAATGCTGGG
ATTACAGGCGTGAGCCATCATTCCTGGCTTCTTTTCACCT
TTTTGGGGGTAAAGCACAAAACTTCTAATTTTAATGATGT
CCAATTTATATTTTGTTGTTGTTGTTTGTGCTTTTGGTGT
CATATCTAGGAAGCCATTGCTTAATTCAAGATCACAAAGA
TTTACACCTACATTTTCTAAGACTTTAAGTTTTAGTCCTA
CATTTTGAATAAATTGTTATATGTGGTACAAGTTTGGGAG
GTATCCAACTTTATTCTTTTGCATATGGGTATTTAGTTTT
CTCAGTACCACTTGTTAAAAAGACTATCTTTTCTCCATTG
GATGGTCTTAAAACCCTTGTCAAAATTCATTGACCATAGA
TGTGAGGGTTTATTTCTCGTCTCTCAATTCTATCCATTAA
TCTGTATGACTGTCTCTCCTTATGCCAGTACCATACTGTT
TTGATTACTGTAGCTTTGTAGTAAGTTTTAAATCAGGATG
TGTGAGTCCTCCAATTTTATTCTTCTTCTTCAAGATTGTT
TGGCTATTCTGGGTCCCTTGAATTACCATATTAATTTTAG
GATCAGCTTGTTGATTTCTGTAAAAAGGCCAGATGGAATT
ATGATAAGGATTGTGTTATATCTGTAGTGCCCTGGGGAGT
ATTGCCATCTTAACAATATTAAGTCTTTTCATTTTTTTGT
CTTCTTTAATTTATTTCAACAATATTTTGTAGTTATCAGA
GTACAGGTTTTATACTTCTTTTATTAAATTTATTCCTAAG
TATTATATTCTTCTTGATGCTGTTGTATATAGAATTGGTT
TCCTAATTTCATTTTCACAGTTTTCATAGCAAGCATATGG
AAATATAATTAATTTCGGTATATTAATCTTGTATCCTTCA
ACTTTGCTGAACTCATTTATTAGTTCTTATGGTTTTTAAG
TGGATTTCTTAGGATTTTTTATATAAGATTATGTCACCTG
CAACCTGAAGGTTCTTATGGAGGATTACAACAACTGTGCT
GTGCTGGGGCTGAGCTGGGGGTGCTTCATCAATCTTTTCA
AAACAGTGGTGTGTTTTTGCTGACAGCTTTTCATTTTTCT
CATTAGAAAAGATGAATCTCTCAACGAAAATTATTACTAA
CTCTTTACATATTACATTTCAGCTGGCCACTGCTGAAAAA
ACACATTTTTACTTTTTACCACAAGGGTTGCACTTATCAA
TCTGCACAAACACATGAGGCCATGATTCCAACGAACTTTC
AGTATTGATCTCTTTTATTCAGGAGGCATTGTGGTTTATG
GAAGAGCTTGGCCTGTGGAATTGGGCGACTGGTTTTCAAT
CTAAATCTATCCATATTATTAGTGAGACTAATGCTCACCC
AACTCAATTCATAGGCTGGTTGTTGAAAGTCCAGTGAGCT
ACCTCAGGCTTTTCTCTGTGGAATGACTGTTGCAGAGAAC
TGCAACTCAGAAGAATGGAGGTACCAGAAGAGGCTGAGCT
GTACCCTGGGCAATGCTTACTTTTTATTTTAGTCAAGTCA
CTTCCTGGGTTTCATCGGGGACAATTCCTTTCCTAGTTTA
AAACGTGATGACATTCTACCTCATTGAAGAACTCTTCCAA
TGCCAAGGGTGGATCTCTAAAGAAGGTATACCCAGATCTC
ACCCAGCTTGGTACCTGCAGGCTGAAGAGCGTTTAAGGAT
CTGTGATGGGACAATCATAGTAGTGCTCAGGAAGAAACAA
CAGGCTGTATAGCCTTATCTTAGTCACAGAGCCAAGGCTT
TGTCACCAGGATGGAAGATTAGCAGGGGGAATTTTATGCC
TTATCATAATGTTCATTGTATTAGCTGCACCACTCCTTCC
TTCCTTAATATGCAATTAAAGGCTGACTTTAAAAGAGATA
AATAACATGTCAATTTTATAATAGCTAAAGCCAATAACCT
TACCATGTGGTTTCCTAGCAAGGCTCAAAAGCAGAGTGGC
AAAAGTATGGCCCTAGAGTCAGATTGTCCTTGGGTTCCAA
TCCTGGATTTATCCCTTAATAGCTATATGACCTTGGCAAT
TTATGTAACCCCATTTCCTTATCTGTAAGGAGTATAATTA
TAGCAATTCATAGGAATTATTGCAAGAATTGAATAAATTA
TGTATCGTGCTTACCACATGATAAACACATGATACGTTTT
AGCTAGTAGTAGTATTCTTCAAGGCATTTAGTTGATTAAG
CTAAGAAAATGCATTGGCTTGAAGGAGGGCAGGTGGGCAA
TTAGAAAATTTAATTTTTTCTTTTTAAGATAAAAAAATTT
AAAAAATAAGAAATGGAATAAAGTTTAAAAGGTTTTGAGT
TTTAAAATTTTTTTCAAAATGAAAAGAAAATGCATTGGCC
AGTGAAGGCTTATAATTATGATTCTTTTGTTTGTTTTTGA
GACAGGGTCTCTCTGTGCTGCCCAGGCTGGTCTCGAATGC
CTGGGCTCAAGGGATCCTCCTTCCTCGGCCTCCCAAAATA
CTGGGATTACAGGCGTGAGCCACTGTACCCAGCCACATTA
TAACTGATTTTTTTTTTTTTTGATACAGAATCTTGCTGTG
TTGCCTAGGCTGGAGTGGCTCGATCTCAGCTCACTGAAGC
CTCCACCTCCCGGGTTCAAGCAATTCTCCTGCCTCAGCCT
CCCAAGTAGCTGGGACTACAGGTATGTGTCACCACACCCA
GCTAATTTTTGTATTTTTAGTAGAGATGGGGTTCCACCGT
ATTGGGTAGGCTGGTCTTGAACTCCTGACCTCAGGTGATC
TGCCCGCCTTGGCCTCCCAAAGTGCTGGGATTACAGGTGT
GAGCCACCACACTTGGCCATAATTGATTTTTAATTGAAGT
ACACTCCCAATGTTTTTCAAACTTTAGTATACATTACAAT
CACCAAGAATGTTTTTGTAAATGAAAATTGCCAGGTTCTA
ACCTCTCCTGTCCACACTCCCTGAATTTCTGATTCAGTAG
TCAGTGGCAGGTCCCATGAATCTGCATCTGTAGCAAATAC
TCCAGTATTCTGATTCAGGTGATTCATGGATACTTGTTAA
AATTAACTTTTAATTTTGATATAATCTCACATTTACAGAA
AAGTTGGAAAAACAACCCCAAATTTTTCACATATGTTTTA
CCAAGATTCGTCAATTTTAAATATTTTGCTATATTTGCTT
TATCAATCTTTTTCTGTCTCTGTCTATAAAAAGGTTTTCC
TAAATTATTTGAGAGTAGGTTGCATATCATCTCTATAGCC
TTTAAAACTTCATGTAGATTTCCTAAGAATAAGGATATTC
TCTTTACATAACCACTGTTCAGTTATTAAATTCAGTGAAT
TTAACATTAATAAAATACTTTTATCTAATATATAACACAT
ATTCCAATTTTACTGATTGTCTCAATAATGCCTTTTATAG
CTACTTTTTTTTCCCATACAGTATTCGATCCAGGATCACA
TCTTGTACTTAGAATAACATTCCTTTTTTCTCCTTCAGTC
TGGAACAGTGTCTCAGCCTATCTTTGTTCTTTATGACATT
GACATATTTTAAAGAATAAAAGCCAATTCTTTTATACACC
ATCTCTTATTGTGTGTTTGGCTGATGTTAGCTCAGCAGAG
TGGCTGGAGCTGTTTTTTTCTAGTTTGGGGCCACTCCAGG
CTTGGGGGGTACTCCAGGCTTTGGGTTTTGGCTGCAATCT
CAATTCCCTCTTGCTGTGCTCCCTGCCCACCTCCAACCTA
CCTTCTAATGCCAAGTTTTCTGAAATGGTGATTAAGATGG
CTGGGCCTCGTGGGCATCGTGCCTGTTCTGCTGGTCTGGG
ATTCCATCCAGAGCTAGTGTGCTGCAGCAGGAGAAGGCCC
AGAGGTAGATTCACCATGAAGCTTGCTCAGAACGTTTAGA
CTTAAAGGTACCTCAATCACACAGGCCCCTGTGAGTGCTG
AAACTTGTACAGTGACCTAGGTGGGGAGAGAAAGCCACGT
TGCGATCAAGAAGAATTTCTGCTGGCAAATTGCCCATAGT
GATCTCAAATAAAAGGGATATAAATCTCCATATAAATAAT
AATTATTGTCTTTATTTACCCATTCTAAATATTCTAATAT
TCTATTCACTTCCATACAAAAATTTGTATTTATAATCTTT
GTTATTTTTCTTACCGGAAGACTCCAAAATTTTATAAGCA
TCAAGCCTCACAAAACTTGGATCTGCCCTCGGGAAGACCC
ATGCCCAAGCTCCCATCTCCAGAGATGATGATTTAATTGA
TCTAGGGCAGTGGATCTCAGCTAGGGTCAACCCACCTGAG
ATCCATTCAGGGGATGAATCTCCCAGTTACCTGCCCCCCC
TCCACCCAACCAAGGGATGAAGATTTAACAATGTCTGGAA
ACATTTTTAGTTATCACGACTTGAGGGTGAGGGCTTGTTA
TTGACATCTAATGGGTAAAGACCAGGAATGCTGCTAAACA
TCTCACAATGCACAGGAAAGTCCCCCACAACAAAGAATTC
CCTGGCTCAAAATGTCAATGGTAGCACAACTGAGAAGCCC
TGAACTAGCATGGGGTTCTGAGCCTCAGCATGTTTCGAAA
TCTTTCAAATCAATTAATTTGAACATACAACCCAAGTTGC
AAACAAGAGTTCTACAGATAATAAGAGTAGTTAACCTTTA
CTACTAGTACTTACTATGTGTCAGTCATTGTTTTCAATGA
ATTAACTCATTTAGTTATGTAGTCTTTGGAATAAGCTTAT
CAGATAAGGTTGGGTATTTCTTGTTGTTGTTTGTTTGTTT
GTTTGTTTTTAAGATGGAGTCTTGCTGTGTCGCCCAGGCT
GGAGTGAAATGGCACGATCTTGGCTCACTGCAACCTCTGC
CTCCTGGGTTCAAGCTATTCTCCCACCCACCTCAGCCTCC
CAAGTAGCTGGGATTACAGGCACACGCCACCACGCCCGGC
TAATTTCTGTATTTTTAGTAGAGACAGGGTTTCACCATGT
TGGCCAGGCTGGTCTTGAACTCCTGACCTCAAGTGTCCAC
CTACCTCAGCTTCCCCGAGTCTTGGGATTACAGGTGTGAG
CCACCACACCTGGCATCGGATTATTATTATTGTTCCCATT
TTATAGGTTAGTAAACTGAGGTACAAAATATTAAGAAATG
TGCCCTGGGATTCAAACCCAGACAGTTGGACTCCAAAGCC
TGAGCTGTTAACTAGTATTGTGTACCTGACCCTGCTTGAC
TGGCTCACTTTCTCCCGGTGGAGATCTCTATGAGAGAAGG
GAGGTAGAATCCCTGCCTGCTCTCATAGTGCAATTCTCTG
CCCTCACCCATTACTAGGAAGTAAAAAGAAGTAGGTACAG
CTGAAATGAGGGAAGAAGTATAGCACCACTTGGACCTCTG
TGCCAAAGGATAACCCCTGAGTTGGAGGTGTGGGCATTTG
TTCCAGTTTTGCAGGTATATCTTTGTCTAGTTCAATTTAC
TGGATGCAATTTCTTAAAATGAAAGTTTTATCCAGAAATG
GCAGAGCCATGTTCAGGTAAGAGCTCTAAAAAAAAATAAA
AATACTTTGGCCCACTAGATTATAAATAATAGTAACTGTT
GCTGCCATCGCCAGCTCTAGAGCCATAATAGGCTGTATGG
CAATGTACCTTTTACAGATGGCTGTCTCTAATTGAAAGCC
ATGCCAAACAGCTGTCAGAAATGCTGACTACCAGACTGGG
GAAAGTACTGCCAAATGGGAAGAATGCAGACAAGGACTGT
GGCAAAATGGTAGAAATATGATGATGACTCTCTCTTTATT
CACTGTTATAAAATGCTCAAGCAAAAAAGGAAAGCACCAG
TACACTTGAACTTCTTAGTTCAGGTCCACAGAACTGAGAA
TAAGAGGACAGCTTCAGCCTTCAGTCCAGGGGACGTGGTA
GGGATAAGACAAACACACAAGCATTTCTGAAAGGAAATAG
GCTATAGAAAGAGGTATAATAAAAGGCTATGGAAATTCCA
AACTTGGATGGGAAACTTGAGCCCCACATGAGAACCACAG
CTATGGCCAACTCTGATTTCAGCCTGTTAAGATGTTGAGC
AGAGAATTTGGCCTCAACTTCTGATCTACAGAAACTTAAC
AAATTTGAGTCGTTTTGAACTGCTAAATTCATGGCAATTT
TTTACATAGCAATAGAAAATGAATACAATGGGCTGGGCGC
GGTGGCTCACTCCTGTAATCCCAGCACTTTGAGAGGCCAA
GGCAGGTGGATCTCTTGAGGTCAGGAGTTCAAGACCATCC
TGGCTAACATGGTGAAACCCTGTCTCTCCTAAAAATACAA
AAAATTAGCCGGGCATGGTGGCGGGCACCTGTAGTCACAG
CTACTCGGGAGGCTGAGGCAAGAGAATGGTGTGAACCTGG
GAGGCGGAGCTTGCAGTGAGCCGAGACCGCGCCACTGCAC
TCCAGCCTGGGCAACAGAGCGAGACTCTATCTCAAAAAAA
AAAAAAAAATTAAAAAACAAAAAAGAAAATGAATACAATG
GGCTGGGCATGGTGGCTCACTCCTGTAATCCCAGCACTTT
GGGAGGCCAAGGTGGATGGATCTCTTGAGGTCAGGAGTTC
AAGACCATCCTGGCCAACATGGTGAAACCCCATCTCTACA
AAAAATACAAAAAATAAGCCGGGTGTGGTGGCATGCACCT
GTAATCCCAGCTATTTGGGACGCTGAGGCAGGAGAGTCGC
TTGAACCAGGGAGGTGGAGGTTGCAGTGAGCTGAGATTGT
GCCACTGCACTCCAGCCTGGGCAACGGAGAGAGACTCTGT
CTCAAAAAAAATAAATGAATACAATGAATTACATTGATTG
ATTTCTTAATGGTAAACCAACGTTACATTCTGGGATACAC
CCTATTTGATCATGATGTGTTGTCCTTTTATATACCGTGT
TGTCTTTTTAGCAAATTTTGATTTGCTAAAATTTTGGACA
GAATTGTTTATATATGCGCATGAGGGACATGGCTCGAAGT
CAAAGCGATGAGAAATCTGAAGGACAAAGAAATGGAAGTA
GAGACTGGGCGTGGTGGCTCATGCTTGTAATCCCAGCAAT
TTGGGAGGCCAAGGCGGGCAGATCATTTGACGTCAGGAGT
TTGAGACCAGCCTGGCCAACTTGGTGAAACCCCATCTCTA
CTAAAAATACAAAAAAATTAGCTGTGTGTGGTGGCGCATG
CCTATAATCCCAGCTACTTGGGAGGCTGGGGCAGGAGAAT
TACTTCAACCTAGGAAGTAGAAGTTGCAGTGAGCCGAGAT
CACACCACTGCACTCCAGCCTGGGTGACAGAGCAAGACTC
TGTCTCAAAAAAAGAAATGGGAGTAAGGAAGGTGAGAGAA
CAACATAAGCAAAGGTGAGAAAATGTCAGAATCTATTTGG
AAACCCACCTATACTTTAATTTGGCTGGATAAGCCCATCT
AGGGAGGAAGACAAGTGGTAGGAATGAGGCTGGAAGATCT
AGGGAGTAGAATGCATCCTTCATTTGGGAGGCACATTAAA
GAGCCACTGAAAGTTGTTGGGGCACATGACTGGAGGGGGC
ACGCCAGCAGCAATGTATAGTTTGAAGTGTGCCAAGCAGA
ACCTGGAAGATGGTAGAAAAGCCCTTGCAATTGTCTGACT
AGAGAATATTAGCGCCCAGGCAAGGAAGCAAAAGATGGAG
GAGTAAATCTAGCCCTTAGCCCTCATGTTGCTAAGCCTAG
ATGCTAGATTGGCCCTGAAAGTGAGAGGGCAAGCTGAGAG
AAGCTCTCATCTGGGCCTTAATACAAGTAAGAAGGTTGAT
TGGAAGGGTGGAGTTGAAGAGAGATAACTCTTTGGGTACC
TAAAAACATCAGCAGGGCTTTTCCTATTATCTGGTGTTTG
CAACCAACCACTGATGCTTAATCTGCAAACTGCCAATCAG
CTACAGGTCCAGCTGTCCATGTTCCTGCCGGATCCAGGCC
TGGTTGGGTAGGTTCCCAGAGGATACAGTTACTAATGGTG
GCCTAGCAGGACCAGCCTCCAAAACCCAGCCCAGAAGGAC
TCCAAGAAACGGGTTTGAGTTTGCTTTCCACTCTGGGATG
GGACGTGGTTCAGCTCAATAGATGAAACACGGGAGAAGAG
ACAGGGGCTCAGGAAACAAAACTGTGCTCACCCAGTAGGG
GCTCAAAGCATCTCTCTTGGGTTTGTGGTCCCAATGCAGA
GGCTGATAGGAAGAACTTCTCTGAGGTGAGCCATCACTAG
GCTTCGTACTTATCCTATCACAGAGGTTAGAAGGGAGCAT
AACAGCCTTGGGGAAGTGCAGCATGTTGGGTATTTGTTTT
ATTTTATTTTTTATAGCCTTAAATACTTTATCTTTTTTCT
CTTTTTTTGTATTGATTTTTATTTTTTTGAATTTAATCTG
TTTTTTCAACTTTTATTTTAAGTTCGGGGTACATGTGCAG
GTTTATTGTATATATAAATCACATGTAGCAAGGGTTTGTT
GTACAGATTATTTTCACCCAGGTAATAAGCATAATACCTG
ATAGGTAGTTTTTTGATCCTCTCTCTTCTCCCACCCCCCC
ACCTTCAAGTAGGCCCTGATGTCTGTTGTTCCCTTCTTTG
TGTTCATGTGTACTCAATGTTTAGCTCCTACTTATAAGTG
AGAACATGCAGCATTTGGTTTTCTGTTCCTGTGTTAGTTC
ACTTAAGATAATGGCCTCTGGCTTCATCCATGTTGCTGCA
AAGGACATGATCTCATTCTTTGTCATGGCTGTGTAGTATT
CCATGATGTATATGCACATTTTCTTTATCCAGTCTACTGT
TGATGGGCGTTTAAGCTGATTTCATGCCTTTGCTATTGTG
AATAGTGCTGTGATTAACATACGTGTACCCGTGTCTTTAT
GTAACAATTTATATTATTATGTAACAATTTATATTATTAT
GTAACAATTTATATTATATAAAAATCTTTATGTAACAATT
TATATTATATAAAAATTGTATGAAACATAAATATTAAAAT
ATAAATTATATTAATTATATATTTATATGTGTTAAATATA
TAAATTATATTAAAGTAACAATTTATATTACTTGGGGTAT
AAACCCAATAATGGGATTGCTGGGTTGAATGGTATTTCTC
TTTTAAGTTCCTTTAGAAATTACCCCACTGTCCGGCCGGG
CACGGTGGCTCACGCTTGTAATCCCAGCACTTTGGGAGGC
CGAGGCAGGCGGATCACGAGGTCAGGAGATCGAGACCATC
CTGGCTAACACAGTGAAACCCCGTCTCTACTAAAAATACA
AAAAAATTAGCCGGGCGTGGTGGCGGGCGCCTGTAGTCCC
AGCTACTTGGAGAGGCTGAGGCAGGAGAATGGCGTGAACC
CGGGAGGCGGAGCTTGCAGTGAGCCGAGACCGCACCACTG
CACTCCAGCCTGGGCGACAGAGCGAGACTCCGTCTCCAAA
AAAAAAAAAAAAAGAAATTACCCCACTGTCTTCCACAATG
GCTGAACTAATTTACATTCCCGCCAGCCATTTATAAGCAT
CCTCTTTTCTCCTCAACCTCATCAGCATCTGTTTTATTAG
ACTTTTAAATAATAGCCAATCTGACTGGTGTGAGATGGTA
TCTCATTGTGGTTTTGATTTGTATTTCTCCAATAGTTAGT
GATGTTGACCATTTTTTCATATGCTTGTTGGCCATGTGTA
TGTCTTCTTTTGAAAACTTTCTGTTCATGTCCTTTACCTA
CTTTTTAATGAGGTTGTTTTTTGCTTATAAATTTAAGTTA
CTTACAGATTCTGGACATTAGACCTTTGTCAGAGGCATAG
TTTTCTCTATGGGAGGCACATATTTTTCTCCCATTCTGTA
GGTTGTCTGTTTATTCTGTTGATAGTTTATTTTGCTGTGC
AGAAGTTCTTTAATTTAATTAGGTCCCATTTGTCAATTTT
TGCTTTTGTTGCTATTGCTTTTGGAATCTTCATCATGAAA
TCTTTGCCAGGTCCCATGTCCACAGTGTTATTTCCTAGGT
TATCACCCAGATTTTGTAGTTTTAAGTTGTACACTTAAGT
CTTTAATACATCTTGAATTGATTTTTGTATATGGCGAAAG
TAAGAGGTCCGGCTTCAGTATTCTGCATATAGCTATCAAT
TATCCCAGCACCATTTATTGACTAGAAAGTCCTTTCCCCA
CTGCTTGTTTTTGTCAACTTTGTGGAAGATCAGTTGATTG
TAAGTGTGTAGCTTTATTTCTAGGCTCTCTACTCTGTTCC
ATTGGTCTATGTGTCTGTTTTTTGTAGTGGTACCATGTTG
TTTTGCTTACTGTAGCCTTGTAGTATAGTTTGAAGTTGGG
TAATGTGGTGCCTTCAGCCTTGTTCTTTTTGCTTCAAATT
GTCTTGGCTATTCAGGCTCTTTTTGGTTCCATGTGAGTTT
TAAAATAGTTTTTTCTAGTTCTCTGAAGAATGTCATTGGT
AGTTTGGTAGGAATAGCATTGACTCTGTAAATTGCTTTTG
GCAGTATGGCCATTTTAAAAATATTGATACTTCTTATCCA
TGAGCATGAAATGTTTTTCCACTTGTTTGTGTCATCCCTG
ATTTCTTTGAGCAGTGTTTTGTAATTCTCCTTGTAGGGCT
CTTTCACCTCCCTGATTAGCTGTATTCCTAGGTGTTTTAT
TCATTTTGTGCCTATTGTGAATGGAACTGCATTCTTGATT
TGGCTTTGAGATTGGATGCTGTTGGAGTAAAGAAATGCTA
CTGATTTTTGAACCTTGATTTTGCATCCTGAAACTTTGCT
GAAGTTGTTTATCAGAGTAGGTTTTCTAGGTATAGAATTT
TATCATCTGCAAACAGAGATAGTTTGACTCTCTCTTACTA
TTTGGATGCCTTTTCTTTCTCATGCCTGATTGCTCCGGTT
AGGACTTCCAATTTTTTTCTTTTTCAACTTTTATTTTACA
ATCAGGGGGTACATGTTCAGGATTGTTACAGAGGTATATT
CTGTTATGCTGAGGTTCAGGATGTGATGGAAACTGTCACG
CTGGTAGTGAGCATAGTATCCATGATATAAATAATTTTTT
AGCCCTTGTTCCCATCCTTCTCTCCCCACTCTAGTATTCC
CCAGCATCTATTGTTCCATCTTTATGCCCAGGTGTACCCA
TGTTAAGCAACCACTTATATATGAGCATATGCAGTATTTA
TTTCCTATTTCTGTGTTAGTTTTCTTAGGATAATGGCCTC
CTCCAACTGCATCCACAGTGCTGCAAAGGACATGATTTTG
TTCTTTTTTATGGCTGCAAAGTATTCTATGGTATATATGT
ACCACTTTTTAAAAATCCAGTCCACCATTGTTAGGCACCT
GGGTTGACTCTATATTTTTGCTTTGGGAATAGCACTGTGA
TGAACGTAAAAGTGCATGTGTCTTTTCAGTAGAATGATTT
AATTTCCTTTGAGTATATACCCAGTAATGGGATTGCTTGA
TTGAATGATAATGCAACTTCTAGTTCTTTGAGAAATCTCC
AAACTGCTCTCCACAGTGGCTGGACTGATTTACATTACTA
TAACAGTATACAAGTGTCCCCTTTTCTCCACGGCCTCACC
AGCATCCTTTAGTTCTTGACTTTTTAACAAAAGCCATTCT
AACTGGTATGAGATGGTAACTCATTGTGATTTTGATTTTC
ATTTCGCTGATGATTAGTGATGGTGAGCATTTGCATTTTT
ACATAAGTTTGTTGGCTGCTTGCATGTCTTTTGAGAAGTG
TCTGGTCAGGACATTGACTTTTGTTCCTTTGATGCATGCA
AGCTCCCTGGGAGAGGCACTATATTATGAGTACATTGAGC
AGCCACCCCACAATATTCTTCAGGGAACTGCCCTCTACAT
ATTCATTCTTCCTCCAAGAGAACTTTCACTTTCACCAGCA
GAGGCAGGTTTCTCTAATGAAATGCTCGTTACCTGGAAGG
AGATTAGTGCACCAGTTGTTTTGATCATCTTGGGGGCACA
GAGAGTTTTGGGAGGGATAAAATAAAGGACTTGGATGGAT
TGATGAAAGGAGAGAACACACCTAAGAAGCTGAGCCAATG
AAGTGGGCTGGGAGTATGGGAGGGTACTGGGGTGGCACTG
GCACCAAGATAAGACTGCAAAGCACAGCTTTGCTTAGGGA
TCACTCTGTAGCTCAGGTAACACTCCCTCACCTTCCCTTC
TGCCGTGGTTTTGAAATGTGTCTAATATAGTGATCTGCCT
CCCCTTTATTATGGGCTGGACTTAGTGACTTGCTTCTAAT
AGAATATGACAGAGACTTATTCTGTGTTACTTCTGAGACT
AAGCCATAAAAGGCGCTGTGGCTTCCATCATAGCCACCCT
TTCTTGAGTCACTTGCTCCATTGGTAGCCAGCTACCATAT
CACAAAAAAAGGTCCATGTGGCATAGAACTGAGGCATCTT
TCCAACAGCTGTGTAAGTTGAAGCATCTTAGAAGTGGATC
TGCAAACCCCAGCCAAGCCTTAAATATTTGCAGCCTCTGT
CAACATCCTAACTGCAACTTCATGAGACGCTTCAAGCAGA
GCCACCCAGTGGAGCTGCTCTCATTTCTGACCTAAGGAAA
CTGTGACATATACATGTTGGTTGTGTTTGTTTGTTTGTTT
TTCAGTCTCACCAGGCTGGAGTGCAGTGGTGGGATCTCTG
CTCACTACAATCTCTGCCTCCCGGATTCAAGTGATTCTCA
TGCCTCAGCCACCTGAGCAGCTGGGATTACAGGTGTGCAT
CAACACACCTCGCTAATTTTTCCATTTTTAGTAGAGACAG
CATTTCCCATATTGACCAGGCTGGTCTTGAACTCCTGGCC
TCAAGTGATGCATCCACCTCGGCCTCCCAAAGTGCTGGGA
TTGCAGGCATGCCACCGTGCACAGCCACATGTTGGTTGTT
TTAAGCTACTAAATGTAGGGGTAATTTGTTATGCAGCAAT
ATGTAACTATTATACCTTCCAGCGGGTCTCAATTTAGCTG
CTTCAGGTCAATGTAATTCAGTGAGTCTTAGCATAGAAGA
GGCTGGCAATCAAAGATTGTTGAGTAGGACCAGTCTCTAT
TTCACATGTAGGAAAATGAGGCTTTATCTGAATAGGGCCA
AAGTGCTTTGCTTTGTTTAATTTTGTTTACTTGAAGAAAT
GCTTTTGAACCTTGGCATAGAAAGCTATATGTTGCAGTGT
GCAAGTGTATACAGAACGCTGAGAAGAGAAACCATTATTC
AGCTGTTAAACAGCAGCTTTTTGAGCAGAAATATAAACTA
GGACAGGGGACACATTGCTCTCTGGGGGTAAATCCATGGA
ATATTTGTTTCCTTTAGCCTGGAGGCATCCCTAACAGAAG
GATAAATGTTAAAACTGATTCTAAAAGTTTTTTTGGCTTT
GCCGGAGAGTGGATCGTCATGCACTTCCTCACATCCTGAG
CTTCCATCCACGCTGATCCCAGAAGGGTGACTCTAGTTTC
ACGAGTCTCGACAGCCACTCTTGAAAAACGAATGAATAAC
CTCGCTTGATAAGAAGAAATAATTTTGAAAATGGGAGGCA
TTGTGGATTCTGGGATGACATTGGGCCAGTTTGTTCCTGG
ACCAAACACGGCTTGCTCCATCAGGTAAGCCAGTCAGTTA
GCTGGGAAGTCAGTGGACACATTTAAAGGCCCATTGTGGC
CATCACTCTACCCATATTATAAGGGGTTGCTGACCTGAGG
AGCTCTTTAACTGTGGCAATCAGAAGTGATTGCCAGTTGG
GGCTGAGACTCTGGAAGTGCTGGGGAAGGAGATAATTGCA
GAAATCTTATTTCCCCCCATCTGCTCCATCCTCCTTCCCC
ATCAGCTGGGAATGTGTGATTTAATTACCTTCGCTCTTCT
CCCGGGGTGGGGAAGGGGTGGGGAGGGGTGGAAGGCTTGT
GCATATTCAGGGGCCTCAACCTCCACAGGAGGCTTCCTTT
GCTCCCTATCAGATGCGGTCCCTCCACCTTCTGAGTGCTC
ATTCTACTGTATCTGTACCCTCATTACAACACCATAATGT
CACACTGCCCTTCGTGCTATTGTATTATGCTTGCTTGTAG
TGGATACTGTGGTGTCCTGCCCAGATCCCCACGTTCTGGC
CCAAGGCTCGCATTTTCCCAACTTCTAGGAGTGTTGCTTG
CTGAAAGCTCCAGGCTCAGCTCCTTCTCAGAAATGTCCCT
CCATAGAATGGAGCTGTCTTGTGTAAGGCTACTCCCCTTC
CCTGGGGAAAGCCTACACTCTGTAACATTCAATAAAGGGC
ACAGACACCTCTCCCTGACCTCAACTTGAGACATCTCTGA
AGGGCATCTCAGCTTCAGAGTGTCCCATGGAGCCCGCTCA
GGCTTATGTTGCATTACAGCTCAACTTACCCACCTCTGCC
CACTTCCTTCAGTCACACACACATGTTGTTTTGGGGTATA
CTCCCCAATAAACCTCTTGCCCCCAGTTCTCTATCTCAGA
CCCAGGGAACTCAACCTACACCACTCCCATTAGGCTAGAA
GTGTATAAAAGGCCGCCTCTCAAGTCCTTTGTTATCTACC
TACTCCTTCCCTCCTGCCGCATCACCCTGGTACCCAGCAC
GGTGCTGAACAGAGTAGACTCTCTACTAACGTCTAATGAA
CGGAAAACAGACGATGACTTGGACAAAGACTGGGCGAGGA
CTTTCTACTCTCCTTCTCAAGGATGTGCTCCCTTTATATC
CGAAGTCAACACTGAATATCTTACTGTCCGTAATACGAGA
AATATTCACAGAGTACAGAGAATACAAAATATGTACACTC
CAGGGTATTACTTGTGTAAAGTGTTTCCTGGAGAAATTCA
CTTTTCAAAACCTGGAGAATGTTTATTTTTAAAATCAGGA
AGTGTGTCCCAGGCTGACTTTAATCTGTCTGCTTCAGGTC
GGCAGGTCTCTGGGGAGTCAGGAGTGGCATCATATAAATC
TGTTTTGTTGCAGGCACCCTGGCAACATTTTCTGTGTTGA
TGAAGAATGTCAACAACTCATTCCAGTGACTCTGCAGGCA
TTCTCAAAAGATCTGTTTAACTAAATTCTTTCCTTGTTCA
GTTCAATGATAATTTTGCCTCACTGAATTTTAGTGGCAGT
GCCTGTAACCTAATTGGTGCTGTATTTCTGCTCTCGTGGG
TACCATTCAACATTCCCAGGGAGAGGTTGCAAAGCCTTGG
TTCCAGACTCCCCTAGTGGATTGGCATTTTACTCCTCTTC
CGAGACTTTGACCTTCTGTTCTGCTTGATTAGCCTTGCTG
CCCCTGGTGCTTGAGCTGTCCTTCCTAACCACCTTCCTCC
CCACAGCACGGGGGGATGTTAGAGGATGCTTGTTTGAACT
GGATTATAGATTACACAAATCCAGGAGGTCAAGGTTCTTA
GTTGAACTGGTTGTTAACATTTATTTTTGTATCCCCAGGA
TGTAGCACAGTATCTGACTCAAAAATGTTTGATGAATGAA
TGAATGAACAGTCAAAGGATGACAGTTTCCCCCTCAAGAC
TATGAAATACCAAAGGCAGTTCAGCCTGGAAAGCCAGTGA
TAATTTTCCTCATTCTTTGTAGACAAGAAGCATGAGCTGA
GCTCCTTAATTCTTCCCTCAGAGCACAATGACCTTTACAG
ATGGTCTTGCCTGTACTTTTTATTTCTTTTTTCTTTATTT
TTGTTTCAGAGATAGAGTCTCACTTTGTTGCCTAGGCTGG
AGTGCGGTGGTGTGATCCTAGTTCACTGGATCCCCAAACT
CCTATGTTCAAGTGACCCTCCTGCCTCAGTCTTCCTAAGT
CGCTGGGACTACAGGTGTGCGTTTTTTGTAGAGATAGGGT
CTTGCTACATTGTCCAGGCTAGTCTTGAACTCCTGGGCTC
AAGAGATCCTCCTGCCTTGGTCTCCCAAAGTGCTGGGGTT
ACAGGCATGAGCCATTGCCCTGGCCCATACTTTTTACCTT
TGTAAATGCAAACACCACCATGTTCCACGTGGGGCAGAGA
ATTCTTACCATGAGTTATACTATTATATTTGAGCCCCACC
TCCAACTACTTGCAAATCATGCTGGCCTCCCTTTACTAGA
CCGGCCCTGCCCCCGCCTCTGAGATTTAATTCCCATCAAA
GACTTCTCAGGAAGATCTGATATCTTCATCCCCAGTCCGG
GCACTCTGTACCCAGCAGCTCAGGTGACAAACACCTCTTA
GTTCTCCCTTTTCTCTCTCTCTCTCTTTTTTAATCGAGTG
GGGGTCTCACCATCTTGCCCAGGTTGATCTCGAACTCCTG
GGTTCAAGCCATCCTCTCACTTTGGCTTCCCAAATTGCTG
TGATTACAGCATGAGCATGACACCTGGTCAGTTCTCCCTT
TTCTAACAAAAATTTCTTTTTTTTTTTTTTTTTTTTTGAG
ACAGAGTCTTGCTCTGTCACCCAGGCTGGAGCGCAGTGGT
GCAATCTCGGCTCACTGCAACCTCCACCTCCCGGATTCAA
GTGATTCTTGTACCTCAGCCACCTGAGTAACGAATTACAG
GTGCTCACCATGCCCAGCTAAGTTTTGTATTTTTAGTAGA
GACGGGGTTTCGCCATGTTGGCCAGGCTGGTCTTGAATTC
CTGGCCTCAAGTGACCTGCCAATCTCAGCCTCCCAGAGTG
CGGATTACAAGTGTGAGCAACCGTGCCTGACCTCTAACCA
AAATTTCTTAATTGACAAACCCCATGCCCCATCTCAGCCC
CAGGTGACTCATTCTATATTCAGTTATGAGAACATAGTAA
TCAGGTGAAACTCCTGTTTTGCATTTCCAGGAACCTTTCA
TTTGTTTTCTCTTTAAAGTGGCTTTGCATATCTCTGCTCT
GATTTATCAATTTTTATTTTACGTCTTCTATTCCAAACCG
TGAGGTCATTCTCCCAGCTGGCCTCACTCTTCTCCACTTT
GGTTTCCTCTGTGGTTCCAGCAACCTGTGGTGCTGGGCTT
CCTTTTCGGTGTTTAGTGTTGTTGACTATTCTAGCTCGAG
GGCACAGCCTAGCTACAAGGTCAGTACTCCCTTGTGAGCC
ACCTCTGATCCACCCTCTGCCCATGCCCTTCCCTTGTTCC
TCAGCTACTGCTTCACTCAACAGAGAAGCACAGAGTGCCC
ACCAAGGGCCAGGCACAGAGCCGCCTCCTTTAACTACAGG
GTATATAGACCTGGGTGTTCCTCACCTCCAAAGCCCACAG
TGAGGGAGTCATGGAAACAAACACAATGTGGTCCCCGCAT
TGTTGGAAAGATCCATGTGAGAGAATGCAGGGGAAGCTCC
AAACTAGGAAAGAGGAAAGTGGCGTGGGGAGGCTTCCTAA
GAAAGAGTAGGCCTGAGTTAGGCCTTAAAGGATCAGTAGA
CAATAGCCTGATGAAGATGAGGAAGCAAATGTGCATTTAT
CATTCATCCAACATGCATGAATGATAATTAGGTACACGCT
GAGGACCTGCCATGCACCAGGCTGGAGACTAGCAGTGAAC
AAAACAGAAAGTCCCTGCCGTCGTGGAGCTTTGCTACCCG
TGGGAAGAGATAGAGAATAAGCAAAATAAATAAGTAAAAC
ATAGTATGTTAGAAGGTGATATGTGTTCTACAGAGAAAAA
CATATCCAGGAAAAGGATTCAGTTGTATGCAGAGAAGAGG
GGTAATTTTAAAAATCCAGTAGTTTTAAATATGGCAGCCA
GTGACTGTTATCATAGTAATATGAATCCCTTTCATCTTCA
TTGTAGCTTTAACTATTTGCAAAGGGCTTTAGTTCTATTA
GCTCATTTTATTATTAAAACCATCTTGTGAGGAGGTGAGA
AAAATTGGTCTTCTGGGCTAGCTGGTCTCTAAATGAGCCT
GCTAGGCCTGCTATAGCAAAGTACCACAAACTGGATGGCT
TAATCAGCAGAATTCTGTTTTCTCACAGTCATAGAGGCCA
GAAGTCCAAGATCAAAATGGGGGCCGGGGGGCCGGGTTTG
GTGGCTCACGCCTGTAATCCCAGCACTTTGGGACGCCGAG
GCGGGTGGATCCCCTGAGGTCAGGAGTTCGAGACCAACCT
GGCCAACGTGGTGAAACCCCATCTCTACTAAAAATATAAA
AATTAGCTGGACATGGTGGCGGGCGCCTGTAATCCCAGCT
ACTTGGGAGGCTGAGGCAGGACAATCATTGAACTCCAGAG
GGGGAGGTTGCAGTGAGCCAAGATCTCGCCACTGCACTCC
AGCCTGGGCGACGAGCAAAACTCCATCTCAGAAAAAAAAA
AAAAAATGTGGATGAGGTTCCTTCTGAGGGCCGTGAAGGA
AAGATCTGTTCCAGGCCTCTCACCTTGGCTTGCAGCTGGC
TGTCTTCTCCTGTGTCTTTACATTATCTTCCACTATCTTT
CTGTGTCCATATTTTCTGTTCTCATAAGATACAAGCCATA
CCACTATCTCATTCTGAGAGGTGACAGCGTGCTGGCAGCC
CTCGCAGCTCTTGCTCACTCTCGGTGCCTCCTCGGCCTTG
GCGCCCACTCTGGCCGGCTTGAGGAGCCCTTCAACCCGCC
GCTACACTGTGGGAGCCCCTTTCTCGGCTGGCCAAGGCCG
GAGCCGGCTCCCTCAGCTTGCCGGGAGGTGTGGAGGGACA
GGCGCGGGCAGGAACCGGGGCTGCTTGTGGTGCTTGCGGG
CCAGCGCTCTGCCGGCCCTGCACTCGGAGCGCCCGCCGGC
CCCGCCAGCAGGGGCAGTGAGGGGCTTAGCACCTGGGCCA
GCAGCTGCTGCGCTCGATTTCTCGCCGGGCCTTAGCTGCC
TCCCTGCGGGACAGGGCTCGGGACCTGCTGCCTGCCATGC
CTGAGCCTCCCCAACTCCCCCATCCCTCCCGCACCCTGCC
CCCCACCATAGGCTCCTGCGCGGCCCCAGCCTCCCCGACG
AGCGCCCTGCCCGCTCCACGGCGCCCAGTCCCATGGACCC
CCAAGGGCTAAGGAGTGCAGGTGTACGGCGCCGGACTGGC
AGCTCCACCTGCAGCCCCAGTGCGGGATCCACTGGGTGAA
ACCAGCTGGGCTCCTGAGTCTGGTGGGGACTTGGAGAATC
TTTATGTCTAGCTAAGGGATTGTAAATGCACCAATCGGCA
CTCTGTATCTAGTTAATCTGGTGGGGACTTGGAGAATCTT
TATGTCTAGCCAAGGGATTGTGAATGCACCAATCGGCACT
CTGTATCTAGCTCAAGGTTTGTAAATGCACCAATCAGCAC
TCTGTGTCTAGCTCAGGGTTTCTACATACACCAGTGGACA
CTCTGTATCTAGCTAATCTAGTGCGGACGTGGAGAACTTT
CGTGTCTAGCTCAGGGATTGTAAATGCATCAATCAGCACC
CTGTCAAAATGGAACAATCAGCTCTCTGTAAAACAGGCCA
ATCAGCTCTCTGTAAAATGGACCAATCAGCAAGATGTAGA
TGGGGCCAGATAAGAGAATAAAAGCAGGCTTCCTGCCCCA
GCAGTGGCAACCCGGTAGGGTCCCCTTCCAAATTGTGGAA
GCTTTGTTCATTCGCTCTTTACAATAAATGTTGCTACTGC
TAACTCTTCGGGTCCGCACTGCTTTTATGAGCTGTAACAC
TCACGGTGAAGGTTTGCAGCTTCACTTCTGAAGCCAGCGA
GACCACGATCCCACCGGGAGGAACAAACAACTCCAGACGC
GCCGCCTCAAGAGCTGTAACACTCACCGTGAAGGTCTGCA
GTTTCACTCCTGAGCCAGCGAGACCACGAACCCACCAGAA
GGAGGAAACTCCAAACACATCCGAACATCAGAAGGAACAA
ACCCCAGACACGCCGCCTTTAAGAACTACAATACTGACCG
CCAGGGTCCGCAGCTTTATTCTTGAAGTCAGTGAGACCAA
GAACCCACCAATTGCCGACACAGCTGGATTATGGCCCACC
CTAATGACCTCACTTTAACTTGGTTACCGCTACGAAGAGT
CTGTAGTAAAATAAGGTCACAGTCTGAGGTACAGGAAGTT
AGGAGGACTTCAACATATGAAGTTCAGGGGAGGGGGGAAA
CATTCAACCCATAATATTCCCCCAGTGACTTTGAACTTAG
GATTCACAGCTCGTGCTGGCTGTCTCAGTGAGGCTAGAGG
GCTGCGACAGCATATGCTACACATGAGGGCCTGATGATTC
CCAAACCTGCTTACCTTCAATTATTTATCCAGAAATGAAG
GGGCTTTACATAAAGGGCCCTACCTTACTCAGCCATATCT
TTTTTTAAAATTTTAACTTTTAGAGATAGGGCCACATTCA
GTCACCCAGGCTGGAGTGCCATGGCGCAATCATAGCTTAC
TCTCGAACTCCTGGACTCAAGCGATCCTCCCATGTCCGCC
TCCAGAGTAGGTAGGACTATAGGCACGAGCCACCATGCCT
GGCTAATTTTTGTATTTTTCTGTAGAGACGGGATTTTGCC
GTGTTGCTCAAATCAGTCTCTAACTCCTGGCCTCAAACCA
TCCTCCTACCTTGGCCTCCCAAAGTGCTAGGGTTACAGGT
GTGAACTACCATGCCCAACCAAAAGCCAAATAGTTTTATT
CTTTAAAAAGGACTCAACAAATCTAGGTTGAGTTATGTTT
TGATTCCTTTTGAACTCAGAGCAACCCTGAAAAGTCCTGT
AGCATCTTAAGGATAAGCAAGGCCTGAGCAAGCTACTGAA
GCAGGAACTGAAAAACTGAACAGAAAGAACAAGAGAGAAA
GGAATAAATCCAGAGGCGTGTGGACCCAAGGAGAAGGAAG
GAGAGAGTTGAGGAAAGAAAAAAGAGGTCAGGGAGTCAGG
ACACCTCAGAAACTCACTCTTTTTTCTGGGGATTGCAGTA
ACACACGCAAATGTGTTTGGAGAGGTTAAAGTGTTACACA
ATTGTAAAGTGTTATTTTCTAAGGTAGAGTTACCTGGGTA
TTGCACCCTTTGGAGTTGGGTGCTGCTAGATTTTCTGGCA
GACTGCTTCCTAGTCTTTCTTTTGTCTAAATTTTAAGGTA
AAATATCATAACGCTTCTGTGAATTGCTGACATTCACGTT
TGTTGCTTTGAGGAAGTTGCTTCTTTTAAATTAGCAAGGG
TGAAATCTTCCAATTCACAGTAGCCTCTGTACTAACCTAA
CTGGTGGTGTCAGGTTGGAATGCTTAGCTTTTGCCTGAGG
TCCTGGCATAACTCTTATAGTAGAAAGCAAGAGAGTTGAA
ACAAATGTCTCTGGTTCTCACTTCTCATGTCTCTTAGTCT
AAGACCCCTGCGTATAACAAACAATTCAGTTGCATTCCAA
TGCCTTTTAACCAGTCTTTTTTTTTTTTTTTTTTTTTTTT
GGTGGGGGGTGGAGGGGGACAGGGTCTTACTGTGTTGTCC
AGGCTGGAGTGCAATGGTACGATAATGGATTACTGCAGCT
TCGACCTCCTGGGCTCAAGAGATCCTCCAGCCTTAGCATC
CCAAGTAGCTGGTGTGCAAACCACCACACCCGGCTAATTT
TTTCGTATTTTTTGTAGAGACAGGGTTTTGCCATGTTACG
CAGGCTGGTCTTGAATTCCTGGGCTCAGGTGATCCCCCCG
CCTCTACCTCCCAAAGTGCTGGAATTACAGGCATGAGCCA
CCACGCCTGGCCCCAACCAGTGATTCTTAAATGCTACCCA
AGACCCACCTGACAGGCTTCAAACTGACCCAAGAAAGCAA
GTCTTCCCTTTAGGATGAACTACTGTAAATAATTACCTTT
AGGAAGAGCTATTTACAAATTCATCCACACTCATTTTTAT
GTACATCTAAGACCTACTTACTGAAAGCTTGCTAAGTGAA
TGACTACAGGTTAACCCAGTTTGGAATTTATAAATAAAAG
TCAGTGTGCTACCAAATTTTATTGAGGTTTCTGATTTTGT
ATTCCCCTGAGAAGTTTGGCCTCTGGAGAAAGCATGGCCC
GACACTGTTGGAGCCTTGCCCATCCCTGGGTTCTGTGGAC
AGGTGCTTTCTCATCAGTCTGCCATCAGTGGTGTTTGTCG
TGTGTGGGTCAAGGTCTCCAATTGCTGCCATTCTTGCTTC
TAATTGTAATTTACTGTTAATTTAGCTTCATTATTATCAA
GTTAGTTGGGATTTGTTTGAAGCTTAAGGTGATCAGTGAT
ATATCTTTGTTTTAATTGTATTTTTGGCCTTTAATTTTCT
GGTAATTATACCTAAAGACAATTATGCATTGCAATTTGAA
TGTGAATCATTTATGCCTTGATCACGAAAGCACATGTAAA
ACTAATCCCCCTCAAGATACTTTACATTGATGCCTCAATA
GTATGCTTGCATTATTTTTCCACTTGTATGTGAGAAAGGG
TGGAGCAAATTGACTGTGGGTTATTCTGCCCAGCTTAAAG
TGGCCTAGAACAGGAAAAAGAAAAGATTGAAAACCACTTT
TTTTAGACTCTAGGAAACAACAGGATGTACTGCACACTTT
GCAAATAGCTTGCAAATGGCATGTGCAAATTCATTTCCCT
TGGTAGACGCATGGGAAATAAATATCCATACTGAACCTTT
TGCCAGCCCCTACCAGCCACGGGCTCACGGTGATTGTAGC
AGAAGTAATAGAGGCCAACTGGTCAGGCAGCAGAGCTGAG
ATGGGGAATGAGGGAGGGAAGTGGGACTTCTTGGAACAAA
GGTTTCAGGGCAACTGCACAAACAACGCCATGCTCTGCAA
ACAGTGGCAACAGCTTGCAGCAATAAGTTTCTGTTCAGGG
TTGTACGGGTTGCTGGTCACACATCCATAAATGGTCAGTG
CCCACAAAAGCCTGAAACAGCTTTGGTCATTTTGGGGTTT
CTTTGGGCATCGAAGTATGCAGGAATCTCCCCCTACCCCA
AACTGGGCCTGGGATGCCTTAGCCACAATTTGGTCTCAAA
TACTTTCTCCCCTGTGTATCCCAGTGAATTATATTTGTAT
CTTTATTATATTATAGCATTATGTTCTGTCTTGCTTTATA
GTTGTATAAAGGTCTAACTCTCCTCGTTGTTACTTTGGGG
CAGGACCAGGTTTAACCCATTTTGGGGAGCTGGCAAGTAC
CAGCTTCGGAGCTGGGGGATCGGAGAGACCAGGTATGAAT
CCTGACTCTCCAATGCTGTCCACATGACTTTTGGACGATG
TACTTCTCTGAGCCTTGACTACTTCACAGGATTGCTGTGA
GGATGGAAGGAATCTATTAGGACTCTCTATGTTCTAAGTA
TTAAAAACCCAACTCAAACCAGCTTACACACACACACACA
CACACACACACACACACAAATTTATTCGCAGAGGTATTGC
TAGTTTACATTACAACATAATTTAGAGACTAAAATAGAGT
TGTCAGGGTTGGATGGATGGATAGATAGATACATAAATAG
AAACAAGTATCTCAATTTATCTTTCTCTCTTCACACACAC
ACACTTCTTTCTGTGTGTTGCCCTTATTTTCTCCTACTAC
AAATGAGCTTCCTCCATACAAAGGGTGGCAATGGTTGCAA
ATAGTTTCAGTTTATTTTTTTATTTTTTAAATTTTGAGAT
GGGGTCTCGCTATATTGACTAGGCTGATCTCAAACTCCTG
ACCTCAAGCATTTCTCCCATCTCGGCCTCCCGAAGTGGTG
GGGTTACAGGAATGAGCCAATGCACACAGCCTAATTTCAG
TGTTTTAAAAAATAAGGTCTCAATCTGTTGCCCAGACTGG
AGTGCAGTGGCGCAATCACAGCTCACTGCTGCCTCAAACT
CCTAAGCTCAAGCAGTCCTCCTGCCTCAGCCTTTGGAGTA
GCTGGGACTACAGGTGCATGCCACTTTAGTTTTATCTAAT
TTCTCCTTAGCAACCCCAGAGGGAAGGAGGGCTTCTCTTT
CCCAATATCCATATATATAAGCCCAAGGAAGGCTCTGATT
GGCCAGATCTGGGCTGAGGCAAGAAGGGTTTTGTGATTAG
CAGTCCCATCAGAATCATTGAGAATGGGGAGAGGAAATTT
CCCAGAGGACAGGGTATTCGTAAATGTTATTACCAAAAAA
TAAGGATTTGGGAGCAGGAGTAGATTTGGGCAGATAAAAG
CCACCATCTATTTCAATTGATGGGATGCCATATGTAAGGC
TATAATGCCTGGGATCTAAATAGACATAAACTGGGCCACT
TGTTTCTTCCTTCTTTCATCAACCCCCAGTCCCTCTGTTC
TTAGTGCCTCCTACCTCCTTCCTTAAATATCTTCCAGCCA
CACCCAGAGTCATTTCTGAGACTGTTGGGAAACTCCAGCC
AAAGGGGACCAAAAAGACCCTGTCCCTCTGCACAGCCTCT
AGGAGCAAGAGAAAAATGTGCCTTAGTTCTGGAATAGAAG
GAAGTTTTCCAGGGAAATCAGAAAGCTGTAGCTGAAAAGA
AAAAAACAGCCTGAGAAGCCACTATGAGGCCTATTCTCTT
AGCACTTGAGGGATTATGGACTAGGACGCAAGTCCCATTA
GAATCGGTGACAGTGTTCAGAGAGGTGCCAATAGGATGAC
AAGCAGGATTTCTTTTATTTCTCTTCCTCCTCCTGGCTCC
TTCTTCTCTCACTCCTCTTCTCCCTCTCCTCTGTTCCTCC
TTCTCATCATCCCTCCCCTTCCCTCTTCCTCTCCTCTGCT
GTTTTCACAGTATCAGATTCCCTCCAGGCAAGTCCCTTCC
CCTGCCAGACCTTCAGCCCTGAAAGGCCACAGTCCAGGGC
TAAGGTGTTTGAACACTAAACGAAGAGTCATTGAGCCCAG
GCCCAGGTAAGGCACAGCTGGGGGCATTGTAGTTTTCAAC
CCAGTAACCTGTTCCATTAGGCTTTTCTGTGAGTCAGTGG
CAGAGGACACCGTTGGGGAAGACGGTTGTTGATAGACTAG
GATTCTTCTGAGCCCTCCTCAGCATGGCACAAGTGTGGCC
CTGACAATGGATTCAGTGCCAGGAGGAACCATCTCCCTCA
GGACTGGGAGAAGTCAACACTTCAGCAGAGATTTGTGCTG
AGTCCTTGGTTTTTTTGTTTGTTCGTTTGTTTTCCCATTG
AGAGTATATTCCAAGAAGACCAGGGGTGCAAAGAAGGAAG
GAATATATGGTTCCTAAGTTCTTGGCCATAGCTGGGGGCT
AACTGGTACAGGAGGTTGGACACAGGAGAAAGTCAGCGAT
GGTTAAGGACCCCCTTCGGTGCAGTCGTGATGTATAGGAA
GAGAATGAGATGTGGAATCAGATCTGAATGTAATGCCTGA
CTCAACTACTCATGTACTGTGTGACCTTGGACAAGTCAGC
CCCTCCATGCCTCAGTTTCCTCATCTGAAAAAATGAGGAC
AATAAGACTTCACGGGGTTGCAGTCAGGATGAAAGGAACA
AATTCCTATTAGTACGCCATTCCATTTCCCTGGGTCTACT
GCCCTCCCCAGGAAGCTGGCGAGTGTATTTCTACAAGTTC
ATGCCCTGGGATTCGATAGAGTTTGATCAAAATCCCCAGT
CTTTTTTTTTTTTTTTTTTTTTTTTTGAGACGGAGTCTTT
CTCTGTCCCCCAGGCTGGAGTGCAGTGGCGCGATCTCGGC
TCACCACAACCTCCACCTCCTGGGTTCACGCCATTCTCCT
GCCTCAGCCTCCCGAGTAGCTGGGAATACAGGCGCCCGCC
AACACGCCCGGCTAATTTTTTGTGTTTTTAGTAGAGACGG
GGTTTCACCGTGTTAGCCAGGATGGTCTCGATCTCCTAAC
CTCGTGATCCGCCCGCCTCAGCCTCCCAAAGTGCTGGGAT
TACAGGCTTGAGCCACCGCGCCCGGCTGAAATCCCCAGTC
TTAATTGCATAGAGAGCTATTTAAGAATGAAATGATGAGA
TGTCAGGGATTTGCTTCAAAATGAATGGGGGTGTTGCAGA
AACAAGATTGGCCATGGGTTGATAATGGTTGAAGTTAGGT
GTTGGATACATTAGGATTTGTATGTCTAAAATCCATACAA
ATCTGTACAGCTCTGCCTGCTTTGTATATAAAGTGGGCTC
TTCAGATCTGTGAGTTCCACATCCTTGGATTCTGCATCCA
TGGATTCAACTGAGGATCAAAAATATTGGAAAAAATTGCA
TCTCTGCTGAACGTGTACAGACTTTTTATTTTATTTTATT
TTATTTTATCTTATTTATTGTTTTTAGAGATGGGGGTGTC
TCTGTGCTGGCCAGGCTGGACTCAAACTCCTGGGCTTAAA
TAATCCTCCCATCTCAGCTTCCCACATAGCTGGGACTACA
GGCCCATGGCTTGCAGACTTTTTTCCTTGTCATTATTCCC
TAAACGATACAGTATAACAACGATTTACATAGCATTTACA
TTGTATCAGGTATTACAAGTAATCTAGAGATGATTTAAAG
AGGATGTGCATATGTCGTATGCAAATACCAGCCATTTTAT
ATCAGGGATTTGATCATCTGTGGATTTTGGTCTCTGCTGG
GGTCCTGGAACCAATCTCCCGAGGATACCGAGGGATGACC
ATACAGGCAGTTCTCAATTTGCATGGCCCCAATCTGCATG
GATTTCAGTTGCCATGGTTTAGTTAAATAACATCAGTCAC
CCCACAACACAGTTCAGATTTCAGTTTCCACAGTATATTA
ATGTGAGTAATTGCATAAAGTACAAACTTGGCTGCTGGCA
CTTCAGTCCCCAAATCACTGTGTAAATAACAGATGCACAT
CATGATCAGTGGTCAGTCACATCACTTCTTTCAAAGTCTG
TCAGTTGATGGTTGATCACTGCCCATCTGTGGTTCAGTTC
ACACACAGACGGGAGCACATTTCATGTTGCCTCCTTGTCT
CCTAGTGATAAACCCGTGATATTTTCCCAAAAAAAATGGA
TAGTTAAAAGAGGAAACTGGCCAGAAAGAAAGAAAGAAAA
TGTACCAAACAAATAAATAGTGATAACAATAGCAGTGAAA
TTCAAGACAAACACAAATAGAATTATAGGAGGAAATTCTG
AACCATGGGAATGTTGACACCACCACTGTTCAAGACTCTG
TGTATGCAGCTAGGGGAGCTAATGACATCAACATAAATGG
GGAAAGTAAAGAGGATGAAGATGTCCCAGAGGAAGTGACA
CTGGTGGAAAAAACCTTCACATTAAACCATTTATGCCTGA
GGATGCAATTTTTTGGATTTTGAAAATCAGACCTTGGTGA
TGACCTTGAGCAGTAGGATGTATAAGATAACTCCCACATG
CTTAGCGTTCCAATAATGGAACAGTAGGCATAAATGGGCA
CACTTGGAGATGTTTTACATCATTGAAAGTGCAAAAGATA
AAATGCTGGAAGCTGATCCAAATTCAGGAGTATGACAATA
AGCTAAGACATAAAAAAGATGCTGACTCCATATCATACAT
TAAACAATGAGAAGGCAAGCACTGTTCACATTATCCGGAT
ACATTTTTTACGTAGAAATAAAACACCTATTTTCAATGTT
TCTAATGTTTTAAATTATAGTGTACTAAATAAATATTGGG
TTTTTAAAATAATTTTTTCATTTCCCTATACATTTACAAC
TGCAAGTAAGAGCATTTTTAATGCTTTGACAAACATTTTT
AAAGGTCACGAAACAATTGCAATTTTCCCCATTGATGATT
ACAGATTGCATATGGCCATTGTCACAGTCTTGCACTACTG
TAGAAAGCAAGGATGCCACCCTTATTTGAAATTTCAATAC
GAAATTTTTTTTTTCAAATCCCCATTCAACGACTTTCTTT
TTTTTTTTTTTTTTTTTTTTTTGAGACGGAGTCTCGCTCT
GTCGCCCAGGCTGGAGTGCAGTGGCGCAATCTCGGCTCAC
TGCAAGCTCCGCCTCCCGGGTTCACGCCATTCTCCTGCCT
CAGCCTCTCCGAGTAGCTGGGACTACAGGCGCCCGCCACC
ACGCCTGGCTAATTTTTTGTATTTTTAGTAGAGACCAGGG
TTTCACCATGTTAGCCAGGATGATCTCAATCTCCTGACGT
CGTGATCTGCCCGCCTCGGCCTCCCAAAGTGCTGGGATTA
CAGGCATGAGCCACTGTGCCCGGCCCTCAACCACTTTCTT
ATGAGAGACATTGAACCCTTCCATGCCTCAGTTTCCTCAT
CTGTCAAATGTAGTTAATAATTATACCCTCTTCAACTGGT
TGTTGTGAAGATTTAACAAGCTAATACTTGCCAAGTGAAA
GGTATAAATAAAACATGTAATATTGGCTGCTATTATATGT
ATAGATCTGAACCGGATGGAGATAGAATACACTAAGTGGC
CAGAGAGTGCCGGTGTTGTTATAATCATCACCACTGCCAC
GAGCAGCTGCCTCACAGCCACTCCCCTTTGCAGATGTCCT
TAAAGTGCTGCCTTGAGGACCACACAGGACTCTGTTCAGC
ACAGCTCATTTTCTCTAGGAATTTCCATTTCTGGATAAAG
ACACAGTGACGTTGACTGGTGTTTCTCAACCTTTTCTTCA
TGATCACCTCTCTCTAGGAAGCTGCTTTAGGCATTTTTTT
TCCTAATCATCTTTCTTATGAAATGTTAATATTATAGACA
TATGGTATATCTGTTAATGTAGTCTATGTGTATTTCTGTT
TTACACATAAAAAGAGTAAAATCTTCATTGAACCATTTAT
TTGTCCGCCTGGGGGAATATCACTGCCACTGAGAATATAT
GATGTGGAGGTTTGCCTCCTCAGACCTCTCATCTCCCACC
TCCTCACTACTTCTGCCCCACCCCCAGTCCTCTGGTTTCT
CTCCTTTCTAAGAGAGCACTAATTTTTTTTTTTTTTTTGA
GACAGAATCTCACTCTGTTGTCCAGGCTGGAGTGCAGTGG
CTTGATCTCAGCTCACTGCAGCCTCTGCCTCCCGAGTTCA
AGCAACTATCCTGCCTCAGTTTCCTGAGTAACTGGGATTA
CAGGTGCCCACCACCACACCCAGCTAATTTTGTATTTTTA
GTAGAGACAGGGTTTCACCATGTTGGCCAGGCTGGTCTCG
AACTCCTGAACTCAGGTGATCCACCCGCTTCAGCTCCCAA
GGTGCTGGGATTACAGGCATGAGCCCCCGCGCCCGGCCCC
TAATTTATTGTTGTCTTGAACCCATTGTCTTCCACGTGGT
CATGCACTTTACTAAATCAATTAAGCAATATCCCATTCTC
TTTGCTAATGATTGATTAAGAATAGGTGTATGACACAATT
CTGGGCAACAGGACGTGAGGGCAGATTAGCCATCTTTTTG
TTGTTGTTGTTGTTGTTGTTGTGTTAATGAAAAAAGGTGG
GGTTGGTGGGGGCGAGCTCAGTGGCTCACAACTGAAATCC
CAGCACTTTGGAAGGCTGAGGTGGGGGAATCGCTTGAGCT
CAGAGATCAAGACCAGCCTGGGCAACATGGCGAAACCCTA
TCTCTATAAACAATTACAAAAAATAAATAAATAAATGAGT
TGGGCTTAGTGGCACCTGCCTATAGTCCCAGCTACTTGGA
AGGCTGAGGTGGGAGGATCCCTTGAGCCAAGGAGGTCGAG
GCTGCAGTGAGCCAAGAGCAAGACCCCATCTTAAAAAAAA
AAAAAAAAAAGGTCAAACTTGAAGAGGTGGCCTACCTTTT
CCCCACAGATGTTGTCAGGTCTTGATGTGTTGACTTGAAC
TCTGATTGCTATCTTTTGTCTATCAAGAGAGTTTGCTTAA
GGGCCTGACATGCCGAAGATACAAAATGGGAAATAATCAG
GGTTCTGAATGATGCTGAGTTGCTGACTCACTGAATTAAT
CAATCCTGGAACTGACCACATTGGGACTTGTTTCTTTGTT
TGTTTTTGTTTTTGTTTTGAGATAGAGTCTCACGCTGTCA
CCCAGGCTGGAGTGCAGTGGCCCGATCTTGGCTCACTGCA
ACCTCCGCCTCCTGGGTTCAAGCAATTCTCCTACCTCAGC
CTTCTGAGTAGCTGGGATCACAGGCACCTGCCACCACACC
TGGCTAATTTTTGTATTTTTAGTAGAAACAGGGTTTCACC
ATGTTGGCCAGACTGGTCATGAACTCCTGGCCACAAGTGA
TCCACCTGCCTCAGCCTTCAAAAGTGCTGGGATTATAGGC
CTGAGCCACTATAAGCCCAGCTGGGACTTCTTGTTATATG
AGGTGATACTTTTTCCTTATTGCTTTGGCTTGCTGAGTCA
GTGTTTCCAGTTACTTGTAGCCAAAAAGATCCCAGGTATT
ATGGGGAAAAAAGAGCTATGGACAACAAAAGAATTTTGAA
CAAACATATTAATAAAAAGTCAAAGCATTTTTGTGAATTG
AGGATTGCTGCATTTTGGAGACAAAGACTGGAAAATCTCT
TCTTTCTTCTATTCCTGAGCAACCTTGGCCATATTCATAG
CTTCAGCTCCCAGACTCTGGAATAACTGGGTTTGAATCCT
ACTCATCCATTGACCAGCTGAATGGCCTTGGTAAGTTACA
TTTTTGAGTGCCAGATTCCTTTTTAGTAAAATTAAGACAG
GATTCTCTGTACTGCATTATGAAAGTTAAAATAAATAATA
CAAATAAAATGCTTAGAACAAATCTGACATCTATTTAGTA
TTTAATATATGACAGTTCATTTCTCTTATGCTAATGGCTT
CCAACTCTGCCTCTCAAGGTCTGTCTGCTCCCAAATTTTC
TTCAGATATTTTCACTTGGATGTTTCCATATTACTACACA
TTTAACTCATTCCCTACTCCCCCTCCCTGTGTTCTCAGGT
GTGTTGGGAGCAGGCAGGAGCCCCACCCTCCCAAGCACAG
TTTCAGCCACCCAAGTCATGGCTGCAGACCTGGGCCTACC
TGTGCTCTTGGGAGTGCTGGGAGCAGGCAGGAGCTCTGCC
CTCCGGGTGCAGATACAGTCACCGAAAATCATAGCTGTGG
ACCCATGTATTTCGTTCCACAGAGCATATAGGAACCCTCT
CCCCTGGGTGCAGCTACAGCCACCCAAGCTGGGGCTGCAG
ATCTGGGCATCTCTGCACTCTTGGGGGCCTGGGAAGGCCC
CCTGCCCCCATAGGCTCAGAGGTGTCTGATCCTGCTGCCT
GGCCTCTCCCACTCCTGGCACCTGATCTGATCTCGGAGCA
AGATTGGGGCTGAGCCCAGGTGCTGTCACACCTAGCTGGG
TGTGCACATGCTTGGGGAAGTGCTGACATGGCAGCCCCCT
GCCAGCTTGGCCCCCTCCAGACTTTGGGCACCAACAAGCA
AGGGACGGAAGCCTAGGTGGGGCTGAGGGCAGCTCAGCAT
TGGCCTGCAGGTGCTCCTTGGTGCAAATAGCCTGGGCATC
ATTGGCAGTGGGAGGCAAATAGGCTCCTGTGTGGAAGAGG
GTGGGTCCCTGGTGAGGCCCCACCTTCAGGCCAGGGAGGG
CTTGAAGGCTGGGGGCCGTGCTGCCAGTCCCCACAAACCA
AAGTGGGAACTTGTGGTGCTTTTTCTGAGCCCACCCATGG
CCACCCATGGATCAACTGATGCTCACTTCCTCACCTCTGA
GGCCCATGAAATCTCCCAGCTCAGCCAGAGATGAGCAGAT
GTCAGGATGATCAGCTGCAGAGAGGAGCTACCCACTCCAG
GGCCTCCTGCCTGCTGAGAGCAGCAGATGTCAGGATGACC
AGCTGCAGAGTGGAGCTACCCATACTAGGGCCTCCTCTAC
TGAGCGCTGCAGATGTTGGGACAACCAGCTGCAGAGAGGA
GCTACCCTACTCACTCCAGGGCCTTCTTTCTACTGAGAGC
AGCAGACATCAGGATGACCAGCTGCAGAGAGGAGCTACCC
ACTCCAGGGTCTCCTCTGAGCTGTCACTCAATAAAGCTTA
TCTTCTCTGTACTCATCCTCCACTTGTCCACATATCTCAT
TCTTCCTGGAGCAGGACAAGAACTCAGGAACTGCCAAATG
GCAAGGCTCAAAGATCTGTAACATAAACAGGACTGAAACA
CACCCCTTGCTCACCATGTTGCAGATGAAGAGAAGGTGAG
AATAGCTGTGGTCCTTTGGGGAGCCCAGACTTTGGAGCTC
CTTGAGCCAAGGCTGTCACTCCCTCTTTGGGGCCCTGTGA
TTCCTGGAGTCTCCAAGCTTCCAGGCACCACCATGTTCCC
CAGTGGCAGCTGTGATAAGCTGTTTGCAGTGCACCTGGTC
CGGCCGCAGCCTTGCAGAGAGCCGGTGCCCATCCTGGCAC
CTGGAGCTGCCTGCCCCACTGCAGCAGCCAGTGTGCCTCC
TGTGCGCAGTGGCCAGACCCCACGCTCACTTGCTCACACA
CCCCTCGCTACTGCACACCTGGCTTGCCCTTGGCAGGTGT
GGGATCTAGGCCAGTAGTATGAGCCAAGTGCAACCTGCCA
GGCCAAGTGGATGGAACGAGCCCAGCAGGCCCGAGCAAAA
CTCAAGCAAAAACACCAACAGCCACAGAGGTTTCTGGCCA
GGAAAGCAACACCCCAAGGATCCTGCAACAAATATATTTC
TATTTTTGGATCTTTCAAAAATGCATCTATCACAGCCCAG
CTCCTTGATCCCTCAGGTGCTATAAACAGCCTCCTTCTCT
AGTTTCTCAAAGCACTTTGTAGCTCTCATATCACTTTTTC
ATTATGAGTAAATTACAGCCCTGTCTTCCCCTCTAAACTG
TAAACTTCTTGCAAATTGAAACTGTAATGGATATTTATTG
GAAGATGACATAGTATGCTTTCTGCCACTCTCTGATAGTA
TCCCAAATTTCACTCAGTATTCACTATCTGGCCTACTGGC
TTTGGGGGAAGATGGTTCCAACCCCTAGCTCCAGAGATGA
GTTTTTATTATCTAGAGGTAATCATTCCCATGCTGTTTGC
CAAGCCAGTTGGTGTATGCCTGGGTTTCTGAACCATACAA
TGCATGGCATTTCTCTGGATACAGGAATTAATTTTGGAAA
GATCATGTGATCCAATGTGAACCAATGAAGAACAAGGCAA
TCATCACTAGGTGTTTCTGGGAAAGTTCTAACCTCCATTA
GAACTTTTCCTCTCTTTTGTAAATCCTGATGTCAAAAAGA
GCCAATCTGGCACAATGAGGGAAGCCAGTCTGAAGAAGAG
ACCAGTACATGGGAGATGACCCAAAAGCTACTGAATGAAT
CTAACCCTGAAGCCTGTCCTACCTCTGAACTTCCTTTTAC
CATGAGCCAAAACAATTGCTATTAAGTTGGAGCCAAGTTC
TTTCTAGCTTGCACCATGAAGAGTTCTATTGGATACAGGG
AACTTATCTTCAACTTTGTATCCACCACAATATCTGCCAC
CTAAATGCTTATAGGTTTGCACGAGCCAGTGATGCTGGTA
TAGCTGCTTTCTAGTTCTCTGGATCTTCCCTGCAGTTTTC
CTTTAGCAGTCTGCCCCATGCAAGTTCCCAGCAGTTCCTT
TCCTCATTTGAGCTTGAGGCTTCTGGTAGGAGAATGTTCT
CATTTTCAAAAACTGAAATGGAGCTTCCTGAAGTGACAGG
AATGTTGTCTATCCAATCCAGCTCTCTTGGAAATTCCTCA
ATGGACCCTGGCAAATCTTAACTCACTGGCTGTCCTCCCT
CTAGACTTTCGACTGCCACCTGTTAGACTGCAATTGTAGT
TATCATTTCAACAGACTCTCATGAAGTTTTAAACTTATAA
CTTCCTGGTGCTAACTTTGGAATCACCCTAATATAATCAA
TAAACTGTAAAAAATCACATTTTAGGTGGGTTATTGTTAT
TAGGTATTCAATTACCAAATAGTTTTTTTCAAACTCCCAT
ACTATGAAATTATATAACTTCTAAGAAGTCTCCTGCTAAT
TATTTTCTTTATCTCTGGATGTGGATTAAGAGCTTTATTA
TCAGTAAATAATATTTATTTTTCTTTCTTTTTTCAATTTT
CAAGTATATAATACATTGTTATTAACTGTAGTCCCATGAT
ATACAATAGACCTCTTAGACTTTTTCATTCTGTCTAACTA
AATCTGTGTCCTTTGAACAACATATCCCCAATCCCCCTAC
CACTGGCCTCCGATAACCACCATTTAACTCTGTTTCCATG
AGTCTGACTTTTCCACACTTCATGTATAAGTGAGATCATA
TGGCATTTATCTTTCTGTGCCTGGTTTATTTCGCTTAACA
TAATTTCCTCTGGGTTCATCCATGGTGTTGCAAATGACAA
TATTTCCTTCTGTTTAAAGGCTGAATAATATTCCACTGTA
TATGTAGGTCATGTTTTCTTGATCCAAGAGTAATATTTCT
AGACTTGGCTATCTTATTCTTTGTCTGATTTCCTCCTGCC
CCATTATTTATTTATTTATTTTAAATTTATTATTATTATT
ATTATTATTATTATTATTATTTTGTGACAGAGTCGCACTC
TGTTGCCCAGGCTGGAGTGCAGTGGTGCAATCCCAGCTCA
CTGCAGCCTCCATCTCCTGGTTTCAAGTGATGCTCTTGCC
TCAGCCTCCCAAGTAGCTGGGATTACAGGCCCCCACCAAC
ACACCCAGCTAAATTTTGTATTTTTATTAGAGATGGGTTT
TGCCTTGTGGGCCAGGCTGGTCACAAACTCCTGGCCTCAT
GTGTTCCACTTGCCTCGGTCTCCCAAAGTACTGAGATTAC
AGGCATGAGCCACCACGCCTGGCCTATTTATTGCTTTTAA
TGGTATTCTAGGCCAGGCATGGTGGCTCATACCTGTAATC
CCAGCATTTTGGGAGGCCGAGGTGGGTGGATCACAGGAGG
CCAGGAGTTCATGATCAGCCTGGACCACATGGTGAAACCC
CATCTCTACTAAAAGTACAAAAACTAGCCAGGCATGGTGG
CGGGTGTCTGCAATCCCAGCAACTCGGGAGGCTGAGGCAG
GAGAATCTCTTGAACCCAGGAGCGGGAGGTTGCAGTGAGC
CAAGATAGGGCTACTGCACTCCATCCTGGGTGACAGAGTG
AGCCCTGTCTCAAAAAAAACCAAAAAAGTAAATAAAAATT
AAATGGGACTCTCCATCTTAGGCCCCAGCTACTAGATCCA
GAGATTGACACTGACCCCAAGGCAGACATCCATAGGTGGC
GCAGGTCCTAGGCAACGGTCTGGTATGAGAGTATCAACCA
CACCACATTTCCCTATACTGTGCCTGGTCAACCAATTAGA
TGAGCTTTCAGAGATCCTGAATGTGAACCATAGATAGGAA
GAGATACAGACTGAGGGATACAGAGATAGGTGAGTTTAAC
CATATTAAATTTAACTACTCTGTTCATCAAAACACCAGAT
AGAGAGTAAAAAGACAAGCCACAAGGTAAGAGAACATATT
TGCAACATTATGTAAATGATCAATTATTACATAAAAGAAT
TCCTACAAATTAACATAAAATGATAGATAACCCAGGAGCT
CTCTCCAAAAGTTTTGAATAGGCACAAAAGAGAAACTACA
AATGGCCAATAAACAACATGAAAAATATTCAGCCTTATTA
GTAATTGGAAAATGTAAATTAAATCCCATATATACACTAG
TAGATATTTACAAGGTTGCCAAATTAAAACACCTGAAGAT
AGCAAACAAGACTATGAAACAAAGGGAATACAAATATATC
GCATGAAGAAGTATAACTGGTACGACCACTTTCAGTTTGG
CATTTCTAGTAAAGTACTCAACAATTCATCAATTGTACTC
CTAAGAATATACCCCAGAGGAATCTGTGCACAGGTGCAGC
TATAAGTATGTACAAGAATGTTCATGTACATTTTGGAAAA
AAAAAAAAAAACAAAAAACTAGAAACAACCTAAACATCCA
TCAGTGAAGAATAGATAAATAACTATGATACACTCTTACA
ATGGAACACTACTGAGCAATGAAAATGAATGACCAGTAGC
TACGTGCAACAACATGGTTAATCCCAGTGGGCAGGAAGTG
GTAAAAGTATGGAAGAGGTATGTCCACGGTCACTCATGAC
TGATGGCTTTGCCTTCTGAGAGGTCCTTCATCCATTATCC
CCTCTTGCAACATACAAAGTGAGTATTGGATTAAGCCCTC
TTAGGAGCAATGCAGATTTCACAGCTTGGTCCTGCTGGTG
CAGACGTGGGGGCCCAAGTGCTGCTTTAAGGCATAAATGC
TTAAAGACTTTTTTACTGACGAGGCTTGCAATTTATTTGG
CAATTAGTTCCCTCAAAAACTGAGAAGATTTCAGTCAGCT
CCATGGACCAGTCACCACTCCCAAAGTTCTTTCCTGGGTA
CTAGTTCTTCTTGGTCTTCTTCTGCTTTTTATTTTTCTTC
TTCTTCTTCTTCTTATTGTTATTATTATTAATTATTATTA
CTATTGCCAAACTTTTCTTTGCCTCAGCATAAAAAGGACA
CTGGCTTTCCAGTACATAATATCAATTTTCTTATCTCTCA
ACTGCTGAGACAATGCCACATATTTCAGATTTTGATAACA
GCAATGCTGTATTTTCTATACTAATTTCTGTATTAGTTAG
CATAACGTTAGGTTTCTCTAACAGAGACCAATCAATAATT
CCATACCTGAAAGAAAATAAAAGAGGCCGGGCACCGTGGC
TCATACCTGTAATCCCAGCACTTTGGGAGGCTGAGGCTGG
CAGATCGCTCGAGGCCAGGAGTTCAAGAGCAGCCTGGGCA
ACATGGCGAAACCCTGTCTCTACTAAAAGTACAAAAATTA
GCTGAGCATGGTGGTGTGCACCTGTAGTTCCAGCTACCTG
GGGGGCTGAGGCAGGAAGATGGCTTGAACCTGGGAGGCTG
AGGCTGGAGTGAGCCGAGATGGCGCCACTGCACTCCAGTG
ACAAAGTAAAACACTGTCTCAAAACAGATAAAAGTTTAGT
TTTTTCTCACTTAACAGTTCAAGGTGGGCATTCCAAGCAG
TGGGTGGCTCTGTTCCACCTAATCATTCAGGGATCTAAGT
TTTTTCCATCTTGTTGCTCCTCCATTCCCTAGGCCTTGCT
GTTGTCTGCATGGTCCTTGTCGAATCATTGCCGTGTCTCA
GTCTCAGTGTGTAGAAATGGGGAAGAGCCTGGGGAAGAAA
CACATTCAGGCGTAGTCCTGGAAGAGACACACAGCACTTG
TGCTCACAATGCCTTCAAGTTATTTTGCTGCTTTGAGAAT
AGAATGAGACCCAGAATATTGACCATAAAGTCAGAGCTAC
ATAGAAGACCAGAAATATAGACACAGTTCTCTTGTCATGT
ATATTATCTACAAAAAGCCAAGCAATTTCACATCTTTTTT
AATGATTAAAGTAATATATTTACTTTTCTTTGAAAATTTC
CCATGTTGGCTACATGTTCATTATCCATTGATCCAATGTG
AACAGGGGGGTTTTGACTTTATTTCTATTCAGCATTATTG
AGATAGAATTGACAAATAGGAATTGCATATACTCAAGTTG
TACAACATGATGTTTTGATATATATATATATATATAGTAA
AATGATTACCACATCTAGGCTAAGTAATGTATCCATCACC
TCACATAGTTACCTTTGTGCATGTCTGTATATGTGGTGAT
ACTTAAGATCTACTTTCAGACAGTGGCTCACGCCTGTAAT
CCCAGCACTTTGGGAGGCCAAGGCAGGCAGATCACTTGAG
ATCAGGAGCTCGAGACCAGCCTAGCCATCATGGTACAACC
CCGTGTCTAATAAAATACAAAAATTAGCTGGGCATGGTGG
TGCACACCTGTAATTTCAGCTACTCGTCAGGCTGAGGCAC
AAGAATTGTTTAAACCCGGGAGGTGAAGGCTGCAGTGAGC
CGAGATCATGCCACTGCACTCAGCCTGGGAGACAGAGCAA
GACTCTATCTAACAACAACAAAACAAAACAAAACTACTTT
CCTAACACATTTCAGGTATACAATCTATTCGTAACTATAG
TCACCATGCTGCACATTAGGTTTCCAGAGCTTATTCATCT
TACAACTACAAATTAGTTCCTTTTAACAACACTTCTCCAT
TTCTCCCAAACCCTGACTTCTGTAATCACCCCTCTGCTCT
CTGTTTCCATGAGTTCAACATTTTTTAGATTTCATGTGTA
AGTGAGATCATGCAGTATTCATCTTTCTTTGTCTGGCTTA
CTTCATTTAGCATAAAATCCTCAAGTTTCATACATATTGT
TGTAAATGGCAGGATTTCCTTCTTTTTTAAGTCTAAAAAA
ATATTTTATCGATTTCCCCATATCTTGCCAAATCAGTGGG
GAATTGAGATCTTAAATAATTTTTAGCAAACCAGACATAG
AAAAAAGAAATTAATTGTGTGGGGCTCTAATAACTAATTT
AAGATATATGAATTTCATATTTATGCTCTTTAATAAAAAA
AAAGGAAAAAGAAAGCCTAGCACAGTGCCTGGCATAAAGT
AGGCAATTAAATGTCAGTTCCCCTTCCTGTGAATTCCCTT
TCAGCATGTTTATTCCCCTCCAGGGGCTGTCCTGGCTCAC
CTAAAACCAAGTGATGTAATCCAGGATGGCAGAGGGAGCT
GCTGCTGCCCAGAGGGCCCAGAGCAAAGGTGGTGGCAGCA
ATGTAATGTCAAGGGTTGTCTGGTAAAATGGCAAGTGCCA
CTACTGGGGAGGAGCACCCTGAACACCAAGAGCTGGTGAC
GACCTACATAACATAACCCACGCACAGCCTTCTCACTCAT
CCAGGCCCCTCCCAGCTGGCTCTCCCCTTCCCACCCCTCT
CTCCTCTAATAGCCTCATCCTGTAGCCTCAAGGCCACTAT
CAGTGGCTTGCTGTGGGAAGGAAACAGCCTGTAAGGGCTA
CAGCAGCAGGGGGGCAGATGTTATGTAGCCCCCCACTGCA
GGAGCTCACCCATTGCATGCGTGCACCTGCTGCCTGACTG
GTGGGGACAGGGGTGATCCCCCAGTAGGCACTTCACTTCT
TGTTTGTTCTGTTCAGGCAGGTCAGAAAGTGCAGGAATGT
GATGTGATAGATTTTCCTAAGCTCAATTAGGGCGATTAAA
TAGATGTCTCTATTTTTGGCTGTTTGAGTAAGTTCCTGTC
TGGGTTGCCTAAGCCAAAGGTCACTCCCATTGAGTCTAAA
GCCTCATGTTGAACTATGTCCACTGTCGAGACGCGAGCAT
CCCTAAGGAGGGGAAGGAAAGGACAGGACAGCAACGACAT
TGCTATTTGGGAAGCTCCCTGGAAAAAAATAATCATGAAG
ATTATTATGTTGAGCTCTAAAACAAAACGCTCAGAACCAC
ACACACACACACAAATTGACACCAGTTGTATGTGAAGCCT
TGTGCTAGGTATGAAAAGGAAAGAGGAGGAAGCCCTTGTT
CTCAAGTCCTTCAGTTGCACAAAGAAACAGGGAAGACAAA
CTTATACCAAAAGAAATGTTAGTGAAGTAAAACATAGCAT
GTTCCATATGTCAGAGGGAAGGGACAGTGAATGAAATGGA
TCTGGGAAAAAAATGAGTTTGTTTAATCATTCATTTATTC
TTTCAATCATTCACTCTATAGACATTTATTGAGTATGAAG
TATGTGCCATCCACTGTGATAGGGACTAGAGACACATCAC
CAACTGGACACAGACCTTGCCCTTCAGGGGCCCCTGGGTA
GAAGTGGGAGACAGACAGCTAAACAAGTAGAAGCAGGAAT
GTGTCATTGGGGCTATCATAGACATGGGGACGAGGTTCAG
GGTGAAGCCAACCAGGCGGGAGTCTGTGGGCAGAGGCCAG
GAGGAGGCTTGGGAGAAGGGGTGGCAATGGTGGCAGTTCT
GACAAGCAGGTGTGTGGAAAGCAGGCGCAGTTCTGGGGTG
GTGAGAGTGAAGGTGGGAGCTAGTGCTGGGAGACGCCAGA
GGCTTAGGAAGCCAAGCTCCTAAAGGAATTTCTCCTGCTC
CATGCCATTAAAACGTGGAAAACAACAGTGTTGTAGGAAA
GATGCCCACTGTTTTAGGGAGAATGTGATGATGGAGATAG
GTGTGTGACCACTGAACTCTGTGAACTAGCTCCATTGCTG
CTGGTCAGCCCCTGTGCTCATCAGAGCAGCTGGCTCTCAG
GCTGGTGACACCTAATTGGCACAGGGGCCACCTTGATGAT
GCAAAGAGCACACTGTCTCACCAGACCTCCTTTTAGGAAA
TGTTACTTTAAAACTGCCACTCTGGAGCAGGCACCAAGTG
GTGCCTCTCTCTGTCTCTGCATCTCTCTGTCTCTGTATCT
CTCTAGGCATCTGCTTCCTCTTTCTCTCTCTCTCTCTCTT
TCTCCCCCTCTCTCCTCCCCTCCCTAACTACCCCCTACTC
CCATCTTCCTCTGTCTCAGCATAGCAGAATATGACCACCC
CCGTGCTCTTGCTTCAAATTACAGCTCCCATCCCATGGAA
AGCGTGGATCTCTCTTGGACACAATTCCAGATGTGTGCCT
TCTCGGGGAGGGGCTCTGACTCAGCCAAGGACAGACAGCA
GGGTTCACACTGAATGGAGGGTGCTAGGAGCAACCACTGT
GGGCAAGGGGCAGTGAAGAGGGCTCTTGTGAGTTAGGCAG
GCACCCCAAAAGCCATAGTTCTTCATATCTCTGGCCCCTG
GTCCCTGGAGACAAATGGTCACCTGGCTATTGGACTGATT
TGATGAGATAATGTATTTAAAGCAACTGCTACCCAGTGGG
CCCTCGGTAAATGGAGGAGATTATAATTCTAATTATTATT
ACTATTTATTGAGATGGAGTCTCGATCTGTCGCCCAGGCT
GGAGTGCAGTGGCGCGATCTCGGCTCACTGCAACCTCCAC
CTCCCAGGTTCAAGCGATTCTTCTGCCTCAGCCTCCCGAG
TAGCTGGAACTACAGGTGCACACCACCACACCTAGCTAAT
TTTTGTATTTTTAGTAGAGACGGGGTTTCACCATGTTGGC
CAGGCTGGTCTCCAACTCCTGACCCGCCCACCTCGGCCTC
CCAAAGTGCTGAATTACAGTCATGAGCCACTGCGCCCAGC
TGATTATAATTATTATATTAGTCAATAAAGATATCTGTGA
TCTGTTTAGGAAAGACTGTGCTTTCTTTCCTCCACCGGCA
ATGTGCCTTCTTTGCTCCACCAAAGCTGTTCACATTAACA
CAGAGATGTGAGGCAGGGCCTCTTTTCCTCTCTCAGTCCC
CACCCCTCTCATCTCTTGGTTACAACTTATTAAAACTCCT
GCCTCCACATGCCCCCAAGCTTTCTTTGCTATTACAAATC
AATCCTGTACTCTTTCAGCCCTTGCTACCCTCATAGGTAC
TCATCTGTAATGACTATATTTAGGAATGTTAAGTTCATAT
GGTGATTAGATGTCTTTCCTCTCACAGTATAAGACTGTGG
ACTAAGAGACTTTTCTGAACACCCAGGACATTGCCACACA
TCTTGTGTTTACCTGGTTACATTTCTTAATTCATCATGTT
TTCATAGGAAGGGCAATTTCCATTTATAGCCTCATAAAAG
GAATCTCAGGAAGTCATTTATTTCAGGTCACAGCCTTTGG
CCAGGATAAGACTTCAGCTTTCTAAATAAATGAGTGTGTA
TTTTATTTGTACTCCCACATAAGCCTATGGTCGTACAATC
TGAGATTTGGAAGGGACTTGGAGGGTCTTCTGGGCCAGGC
ACCTCCCAGGGTGGGATTCTGCTATCCACACCCCCAGCAA
CATGGGCATCTGGTCTGCAGGAGAACAGGGGGGTTGTGGC
CTTCCTGGGAAGTTCATTCCATCTTTGTTCCTTCTTTTTT
TTTTTTTTTTTTTTGACAGAGTTTCACTCTTGTTGCCCAG
GCTGGAGTGCAGTAGCATGATCTCAGCTCACTGCAACCTC
TGCCTCCCAGGTTCAAGCAGTTCTCCTGCTTCAGCCTTCC
AAGTAGCTGGGATTACAGGGGCCTGCCACCACATCCGGCT
AATTTTGTATTTTTACTAGAGACAGGATTTCACCATATTG
GGCAGGTCTTGAACTCCTGACCTCAGAAGATCCACCCGAC
TTGGCCTCCCAAAGTGCTGGAATTACAGGCGTGAGCCACC
GTGACCGGCCTGTTCTTTTACAAAATAGAGCTTTCTTCTT
TATATGAAAAATATTAACTCTGCCTCTGTGTCACTGCCAT
TCAATGTTCCTAATTCTGTAGGACCAGAACTACTGCCTCT
TCCCCACGGCAGCTGATCCCCCACACCGAGTGAGGGCGTG
TTCATGATACCATGACCCTCTAGTCTCCTTCTCTTCCTCC
CAGTTGTCCTTAAGTCCTTCTCCACAAGACACAGTTTATA
GACCTTTGTCTCCCCTCTCACAGCTTAACAATGTTATGTT
TCCCTTTGTGAATCCTAGAGCTAAGAATTTAGCACTGCAC
ACACACTCCAGCGGGTTCTGAAGGGGGTGTGGGGGTGGGA
GTAGGACCTTCTTTGTTCTAGAGCTAGCTACTGTGGTTTT
AGTAATGCTGTGTAAATTTGAGCTAGCTTTTTCTTTTATT
TTTGGTAGAACGATCTCAATTTTGGTTCATATTAAGTTTT
AAAAATCCTCATTTTTTTAATCATGGAAAATTCAGAGGGA
GAAAAAGCAAAACATGCAAAGATAAAGAAGAGAATAACAA
CCATATTGTAACCTTACCTCTTCAAGATAAGTATTGTTCA
CATTTTGGTATATATTCTTCCAGGCATTTTCTATGCATAC
ACACATTCTCTCTCTCTCTCTCACACACACACACACTCAC
ATGCACACATGAACACACACACACTCACACATACACATGA
ACACACACACACAAGTGGGATTAAGCACCTGTGGTAAATT
AAAAATGACTCCTAATTATTTGCCACTCCCCTCACTGAAC
GGTGGGATCTGTTTCCACTCCCTGTGTATCCAGGTTGGGC
CCGAGACTAGTCTGTACCAATAGATTGCAGTGGAAGTAAC
ACTGGTTAGCTTCCAAGGCTGGGTCTTGAGAGACCTCACC
TTCTGCCTTCATCTCTCGGAGCCCAGCCACCATGTGAGGA
GGACTCACTAGCCACATGAAGAGGCGCACATGGAGGAGAA
TGGAATCCTGTGGCTGAGAACGCCAGTAGAGCTCCAGATG
GTCCCAGTACCAAACGTGAGCTGCCCCAGAGCCCGAGTGA
TACAGAACAATCCACAGAATCATGGGGAGTAGTAAATTGT
CATTTTAAGCCACTAAATTTTGGGGTAGTTTGCTAAAACA
GCAATTGATAACTGAAACAACTACACAGAAAAATAGTATT
ACATCGTGCTTACTATGTGCTAGGCAGTTATAGTTTTTAA
ATACATATTAACTCACATAACCCTTACATTAAACTGATGC
AGTAGGTACTATGATTATATATTATTATCCCCACTTTACA
GATGAGGAAACTGAGGTGCGAGTGAGCAAGCAATGGGACT
GGGATTTGAACCTGGGCAGTCCATTAGGATCCATGCTCTA
AACCATCTGTGCTCTAAACCATCACATCCCACTGCCTCTC
TGCTGCTTCCTCTCATTTAAGACATCACGAGCAACTTTAA
TGTCAAGAAATATCAACCTACAACATGATACTTCAAGGTA
CATGTTGAAATCTGTTGAAATACTGATTTGAGCATCCAAA
GTACTAGCAATCTCTTCTAGTTTGGGGATTATCTTCAGTG
GATTTACAGCCTATTAATGTCTTTGAGTGTTGGTAATTTT
TCTTTTTTTTTGAGATGGAATTTCACTCTTGTTGCCCGGG
CTGGAGTGCAATGGTGCAATCTCAGCTCACTGCAACATCC
ACCTCCCAGGTTCAAGCGATCCTCCTGCCTCAGCCTCCCA
AGTAGCTGGGATTACAGGTGTATGCCACCATGCCCAGCTA
ATTTTCTATTTTTAGTAGAGATGGGGTTTCACCATGTTGG
TCAGGCTGGTCTTGAACTCCTGACTTCAGGTGATCCACCA
GCCTAAGCCTCCCAAAGTGCTGGGATTACAGGTACGAGCC
ACCATGCCCAGCCTTTTTTTTAGGGTTGAAGTTTTTGAAT
AAGACAGAACTCAGGAATGAGCCTCCATGCACCCACCTGA
GATCTTCCAGAGCAACAGCATTCAGTGATAGTCTGTAAGT
GTAGATTGTTTAAAAATCTAGTATCTGACCAGTGTTCTAT
GATCTTAGCCACTTGTTCCCAAGTGCAGGGTGAGAGACAG
GCCACATAAGAATAACCTGGTACTTATAAAAAAGTACAGA
CTTACAGGCCTTGCCCCAGACACCCCGGTAATAACATTGC
TAAAAATGGAGCCCCGTAATCTGTATTCTAACATCCCTCC
ACGTGATGCTGATGACAGCTAGGTTTGGGAACCATTGATC
TAATTGCCATTTCTCCTTCTTATCCATATTGATGGATTTA
TTGAATCCTGTACCAAATTCCAAGTGCCCTAAGGGAATCT
TCTAGTGACCGTTTGAGAAATGTCCTGGCTCTGCTCTTCA
CCAGCTATATGATTTCATCTCTGGACATTCTTTATCTGTC
AAATGAGGAGGTTGGATTAATTATTGCAGTGGATGCCATG
GTGCTGTGGTGAGCCCACACATCCTATCTTCAAGATCCAG
TCACTCATTCCCTCAACTGTTGGCAGTGTTGGTTGGCTGC
TGCCAGTTCTCAGGTGGTCCAAGTTCATGTTTCCTCCAGG
GGTGAAGCCTGTGTCCATTGACTGGTTGATGAGGAAGTAT
AACCTAACCCCCTGCATCCTTGTCTCAAGGTGGGCCAACT
GTGAAGAGTCATCCCATGGGTTTGGCCTGAGACCTCTGTT
ACATCTACACCACAGTTCAACCCATCCCTCTGCCCTTCCA
CTCTCTTCACTCCCCCATAGGTGTGGGTCCCAAGGGCACT
CCTCAATAAGCTTCCTGCACACAACCTCCATCTCAGTAGT
TTCCTAAGGAACCCACTACCGCAATGACTGTTGGCACAAT
GACCTTTTGCTTCTGACTTGGATTGAGTTGACAGCAAAGA
CACCTCTTAGGACCTTTTCAACCACCTTGGGCTCGTTGTT
GAGCTTGAAGAGCCTTCTTCTCTTCAGCCTCCTCCCATTC
ATTCTTCATTCATTGAGCAAACTTATTGTACCACTACTAT
GTGCCAGGCCCTGAGCTCAGCTGGGTATTGAGAGACTTGC
CTGTGTCTCCAATAGTGGAAAAGAATAAGCACTTAGAAGC
TGAATGGCTCCTCTGTCTCTTTGTGATTTGTTATCACTGT
ACTGTTTCCCAAGCTATGGGACTAGTCCATCTTCTTGTCC
TGAACTTCACCTAATAGGCCTTTTTATTGCCCTGGCCAAG
GTTTGCAAGGCCCCTCTCTGTAGTGACTTTAATCTTCCTG
ACACCGTTCTTATGAGTTTGTGTCTGTCTTTCTATTCCCT
TCTTAGTTTCCAGGTTCCTTCTTCCAGCTCTTGCAGCCAG
TGTGGGCAAGGGCCAACATCAATGTTTCATTCATTTAGGA
CACTAGTGTCTATTTCGGCCTTATGGGGCTCTGGGTAGTA
GAAAATTTGGTGAAAAGGGTCTCAAGACCTTCCAGATGGG
CTGGGGCAGAAGTAAGGGCTCAGAGTCCAATTTCCATCCA
ATAATCCATGTAGGGCCAACCCACCTTAGGCAAAACTGAA
ATTAATCAGACATTGCTGCTGCCACCCCTCTTTTGGTCAA
CTCCAGCCCCTGAGGGTGTTCTTCAGCCCCATCTCCCCAT
TCGCCTTCACAGATCTGCAGTCTTTCTACTTTATTTTCTG
CACACTTCCCCCTCCCTTTGCTGTCAATCATTTTCATTTT
TTACTTGAATGAGTCTGAGTCACAATGCACCTTTTCCAGG
GATTATCACATTTTAAGCTTTTTCTCTTTTTTTTTTTTTT
TTTTTTTTGAGACGGAGTCTCACTCTGTCACCAGGCTGGA
GTGCAGCGGCGCGATCTCGGCTCACTGCAAGCTCCGCCCC
CCGGGGTTCACGCCATTCTCCTGCCTCAGCCTCCCGCGTA
GCTGGGACTACAGGCGCCTGCCACCTCGCCCGGCTAATTT
TTTGTATTTTTAGTAGAGACGGGGTTTCACCGTGTTAGCC
AGGATGGTCTCGATCTCCTGACCTCGTGATCCGCCCGCCT
CGGCCTCCCAAAGTGCTGGGATTACAGGCGTGAGCCACCG
CGCCCGGCCGCTTTTTCTCTTTTTTTGAGACAGAGTCTCA
CTCTGTCTCCAGGCTGGAGTGCAGTGGTGCAATCTTGGCT
AACTGCAACCTCCGCCTCCCAAGTTCAAGCGATTCTTCTG
CCTCAGCCTCCTAAGTAGCTGGCACTACAGGAACACACCA
CCATGCACAGCTAATCTTTGTATTTTTAGTAGATACGAGA
TTTCACCATGCTGGCCAGGATGGTCTCGATCTCTTGACCT
AGTGATCCACCCACCTCGACCTCCCAAAGTGCTGGCATTA
CAGGTGTGAGCCACCACACCCAGCCTCATTTTAAGCTTTT
TCTTATGCCACATAGCAACCTGAAAGGCTTTGTCCACTGG
ACAAAGCATCAACAGACACTTAGAATACAGAGGGCTCTGT
TTTAGCCCTTTGCAATCACATGACGTCCCAGGGCATGTCA
CTGAACAAATGTAACTATCTAGCACAAGAGCAGAAAGGAA
CCAAGTCCAACACTCTCATTGTATAGATGAGGAAACCAAG
GAACAGTGAGGTCAAGCAACTTTCCCAAGGTCATTACCAG
AACAAGAAAGGAAGACACCTTCTGCAAGGAAAGAGTATAC
AGATGGTACATTTTAGGAAGGGCACGGCCTATGGAAGGTG
CTAATTTCTAGATGCTGCTTAAGAGTATGACTTTGATTCC
TTGGCAAAAGTAGACCTATGCTTGTTAGTTATGCCTCTTT
TACCTGCTACTCCTCCACAGTTGGTCAAGACCAAGCCCTA
GTCATCCTTATTGATTGGATTAGGAGCAAAATCTAAGTTC
TAGTCCTCCTAATTCTACTACTTACAAGTTGCGTCACCTT
AGGTACGCCATTTAACTGCTGTCTCCTTATTTTCCCAGTC
TGGCCTTGCCCCACAATTGTGGGGTATCAGGCAAGATAAA
GCACACAAAGTCTCTCTGCATGCTGGAGAGCATTTTGCAG
CATGAGGAGATGTTTTCTGCCCCACCTATGTACTGGAATC
CTCCATGGAGCCCGAAATGTGAGTATAGGGGTCAGGGGCA
GGCTGGTGACTGGATGCTTTTGTTTAAGTTCCACCAGTGA
TTTTGACGCACATCCAAATGTGGAAACCACTGACAAAGTA
CGAAAGACAAACAGAAGAGAAATAAATTGTGAGCTAAAGA
CATAGGCATGTTTTAAGCTCTTTAGAGTGGATAACTAACG
GCCAACTTAGAGAACAATTAAATTGCCTATCTTTTTCAAG
GTACCCAAAACCCTAATTTCAAGTCCCTTTTTTCTTCCTG
GAAAAGATGTATGTGACTTCAATTACATTACTTTTCTTAC
CTAGCAATCTAAACACACAGTGAAGATTTCACACACACAC
GCACACACACACACACACACACACACACACACTCTTCATG
AATCATCTCTGCCTGGTTGCATGCTGAAGTCAGATTCCGG
GTAATGTCTTTTATTCTTTAACCTCTGAGTAATCACTTTG
GCCCTGGTCTGCTCTTTATCGTCCAGGAAAACAATCTGAT
CAGGCCTTGGATGATGGATTCATAGTTGCTCAAGTCTCCA
GAGTGCTGTATAAACCAGACTATTAATTTATTCCATGGGG
ATATTCTGTGAAAGTCATACTTCTCCTTTTTAATAATTGA
GTGGCCTCAAGCAAGTCACTCAATCTCTCTAGGTCGCTAT
GATTACGATCACTAAGCATCACACTTTACAAAGTATTTCC
TTGTTTGTGACATCTCTCTTTAAAATGTCAGTTGAATGTT
CTCAGAAACTTGCTGCAGTGGGCATAACATTAAATAAAAT
GGGTAAGAATGAGAACAATGAATTTAAGGAACGTTTCATT
CAGTCCATGGGACACCAGAGTGGACAGCTGTGACTTGTGT
CTGCTCAGCGCTTCTGCTCTTCAGGGGACAGAACTTCCTT
CCGTGGCGGAACTGCTTCTTTCTTCTTCCACATGGTTGTG
AGGAGGCTGCTGATCAAAGGACCCTGGCCTCCTCTTCTTG
GGCCACAGGGGTGGGCATGTGACCCTGACTCAACCATAAT
AACAACCTACTCACCTAGCCACAGTGATTGATCTGGGAAT
GCATCTAAGGATCAATCTGAAAAGAGAGAGAGAGAGAGAA
AGAAAAGAAAGAAAGAAAAGAAAAGAAAGAAAGAAATAAA
GGAAAGAAAGAAAGAGAAAGAAAGAAGAAAGAAAGAAAGA
AAGAAGAAAGAAAGAAAGAAAGAAGAAAGAAAGAAAGAAA
GAAAAAGAAAGAAAGAGAAAGAAAGAAAGAAAGAAAGAAA
GAAAGAAAGAAAGAAAGAAAGAAAGAAAGAAAGGAAGAAA
GAAAGAAAGAAAGAAAAAGCAAGCCAGGGATTTTTCCAAA
TTAAGCTTGTAGGGAAAATATCTTTCCTTTCTGGTCAAGG
AGCTTTATCAATATGACCCCATGTGCCACAGAGAAGGCTG
GGAGGACAAGGCCACCAGCCAGAGGGAAGAAGAAATGAGG
CAGCGAGAGACAGAGATGGAAACAAGGAAAGGGTCTGTGG
TGTCGAGTTCCCAGGTCTGACTCTCCTGGCGTTATCTGGC
AATTGTTCTTTTGATTCCTCGAGCTACCCCAGAGTTTTCC
CCAAAAGTCACTCTCTTTCTTTCTCACTTAGGCCAGTTTG
TTTTAGAATTTCTACCACTTGCAACTTAGTCTTGATGAAC
AGAAACTCTCCGACAGTTTTCCTCTCAACTATTCTTTAAA
AGAAACATTTAAACATTTAAAAGTCCAAATTTGAGGCTCT
ACGTCCTCTTGTCACCTGGCCCTTGACGGCAGCCAGACTT
GTCTTGCTTTCTGCAAGCTGCACCTTGTTCACCCACGCCA
GGCCAAGCAGTGACTCTCTCGTGATTCTTCACCTCCCCTT
TTCAGATCTTTACTTCTCCACTTTCCCCACCGCATTGTGT
AAGATCTCATTCTTATAATAAATACCTTAGTCCATAATAA
TCAGTGGTTCTGCTTCCACGGTTTGGCCCTGATGAATGCA
AATGCTATTGGGTTGGCCCTGACAAAGAAGCTTCCTTCTT
CTTCTTATTATTATTACTTTTTTTTTTTGAGTGGAGTTTC
ACTCTTGTCACCCAAGCTGGAGTGCAATGGCACGATCTCG
GCTCACTGCAACCTCCGCCTCCTGGGTTCAAGTGATTCTC
CTGCCTCCCCAGTAGCTAGGATTACAAGCACATGTCACCA
AGCCCCACGAATTTTTTTGTATTTTTAGTAGAGAAGGGGT
TTCACCAGGAATGTTGCCCAGGCTGGTCTCGAATTCCTGA
CCTCAGGTGATCAGCCCACCTTGGCCTCCCAAAGTGCTGG
GATTACAGGCGTGAGCCACTGTGCCCGGCCAAAGCTTCCT
GCTTCCCTTCTTTGCTTCCTGCCCACACCCTCTCCATCTC
TCCATCCGCCCCTCCTCTCCAGTCACCACATCTCCATCTT
TCCTCCTCCTCTCCCTGCATCAGTGGGAAGGTCTGATGCA
GCCGCTGCTCCTCTTAACCACTATGCTATTTACAGTCTCA
AGCCCTCTTCTCTCTGACCTCTGCCTGGTTTCCTTTTGCA
CTATTTCCTGCGCTCCATTCCCAATCACAAGTCCGTGTCT
GGCAGGCAGCCTGAAGATTTAACACAGGCTGGCACCCAGC
AAAGGCAAATGCCAAGATGCCCTGCCCAGAGCTTCCCACT
CATTATTTCCAATTAGAAAATGTCACTAGGGAAGAAAACA
AATACGCTCAAAGATAACTCAGAGGGGACTGTGTGTTTGT
TGTCTGGAATAGATGCGAAATAAATATTTTATCAAAGGAA
TTTACATAGTAAAACTATTTGAGTTGGAAATTATCCAGGA
ATACTTTCAAAATGAACATGGTGGTTTCTTATTTTATTTT
ATTTATTTCTTATTTTTTGGTAGCATGCATGGATTTGAAA
TTCCCCCTGGGAGCTGGCTCTGTTTTTGATGAGCTCAAGA
TCTCTTCCAGCTCTATGATTATGGCTCAAAGGCCAGAGCT
TCTGATCCCAGCCCAGCCATTGCTCAATGTGAGTCAGCTG
ACCTCTCTAGACTTTGCCTAGTCTATTTGGATCAATGAAA
TAATCAGAGAAAAAAAATCAAAATCATTGTATCTTAGGCT
TGGAAGCAACCTTACAGGTTATCCCTAATTAAGGAAGCTG
GCTGTTGCCTGTCTCCATCCAACCCCTCTGGCTTCACCAG
ACCCATCACTTAGCTGGGACCTGGTGGCCATACAGTATTG
TCTTCTCTCTGCAGGCAGATGCTGGGTGTGGTGACTCAGG
CCTCTGTCCAAGAGTTGGGACAAGTGTCTAACGCAGAATT
TTCTTCATGTAGAATTAGACACCGTAAATCTTAAAAGGAC
ATTGGTACCCAGGTTGACACGGGTCATGAGCAGCAAAGTA
TAGCCAAGTGAGGACTGGGAGAACTTGGGACATGTGAGAG
GAAGAATAGGACAAGCGCAGTAGCTCACACCCGTAATCCC
AGCACTTTGGGAGGCTGATGTGGGTGGATCATGAGGTCAG
GAGTTTGAGACCAGCCTGGCCAACATGGTGAAACCCCATC
TCTACTGAAAATATAAAAATTAGCTGGGCGTGGTGTTGTG
TGCCTGTAATCCCAGCTACTCGGGAGGCTGAGGCAGGAGA
ATCACTTTAGCCAAGATCGCGCCACTGCGCTCTAGCCTGG
CAACACAGTGAGACGCTGTCTCAGAAAAAAAAAAAAAAAA
AAAAAAAGAATAATGTATTGGAAACAAGAATGAAGCAGGT
AGCTACTGTTCTTAGGCACCTAGTATGTGCTACACAATTT
ATATCTATGTTAACATTTAGTCCTCACAACCACCAAGGAG
GCTATCTCCAATTTACAAATGAGGAAACTGAGATCCAGTA
ATCCCAAGTAGTATCCCTCGAGTCGCACAATTGGTAATTG
GCAGATTTGGGATGCCAGACACTTTGGAGTGACTCTGACC
TCTCTTCTCTTTCCACATACAACCCTGCACCCCACACCCA
TCTCTCAGTCGTGCTCAAGAGTCTTTTCCTGTCGGGCACA
GTGGTGCATGCCTGCAATCCCAGCCAAGGCAGGAGGATCG
CTTGAGCCCAGGAGCTTGAGACCAGCCTGGACAACATAGT
GAGACCCTGTCTCTACAAAAACAAAAAAACTTGGCTGGGC
ATGGTGGTGCACCTGTTAGTCTCAGTTGCTCAGGAGGCTG
ACGTGGGAGTATTGCTCGAGCCCAGGACGTCAGGGCTGCA
TGACTGTGCCACCTCATTCTAGCCTGGGTGACAGAGTGAG
ATCTCATCTCAAAAAAAAGTCTTTTCCAGTTTCTTACTAA
GAAGGGAATTGAGAGCACATATCAAATCATATATCACATC
AGATCATGTTTCAGTAGTTAGTTGGGTAAATTTATGATTA
AACAATGCAATTATCTTTTAGTCCTGCAGATTGAGTTATT
TTTACCTCCTTCTTTTGTTGTCTACATACATTCCTCAATT
GTGTAACTCTTCTGTTCATTTGGGCTGGTTGGGTTCTACC
AGGCCATGGAAATCAAGGCCACATGTCCTGACCAGGCAAG
CTGAGTGAGCAGCAGCCCTTACCTGAGATTGGCTTGACAA
GGTTTATTTGGTTCTGCCGCATATCACACTTGTCTCACAT
CTGTCTTTGGAGACTCCTGAAGCACAGGGGCATCCCAGAG
GACCCCCGACTGCAGCTCAGAGAGAAAAAAGACCTGCTCC
AGCCAGCGGCAAAGCTGGCACCCGAGGCCGAGGTCCTTGA
CTCCCGTGTGCATGTTTCAATGTTTCTTTCCTATATGCGT
GATGTAGTTCTATCTATGGCTAGTGCTGCTTTCAAGAGCA
GGGTTGGAGGCCTTGGCCACCCCCTCTTAATCTCCATCAG
TGTCCCATGCCCCCCAACACACACACACTTCCTTCTTTGT
CATGAGCATCTGGCATTTTCTCAGTTCAGGTAAAGTCCTG
TGAAAACACAACAATCCAGGTCCCCAAGCCTGCCCCTTCC
CAAGTAAATGAAGCCCCTGTGTCCCTCCTAGGTGGAAATT
CTGGAATCATCTGCACATATGCCTATCTCTTCCATGAGAC
TCTCCACTCCCTCCCAGGGGTAGGAAATAGACTTGTTCTT
TCTCTCTGATACCCCCAAAAGTTTAATGAGGGCTCTGCAC
ACTTGCAATGAATATTTGTCACTGTGCCTGCTGCTGCAGT
GGCCAGCTGTGCTTGGTCCCAACTAAGAAGGCTTGTGCTT
GTCTGTTTGGAAGTAAGTATTCCTTGCATTTCATCTCTAA
TGTAGGCAAGTAGTTGGAAGAGAAGACAGATTTTAATTTT
TAATGGCTCATGTCACCTTGCTGCTGTATATATCAGACTC
CCACCTTAGACTGTGGGTTCCTCAAGCAAAGCAATCACGT
ATCAGGCATGTAGTTGCCACCCAGTAAGTGGTTGCCAGGT
AAACGACTGAGCATCTGAATACTGCTCCTTATAGCACCTA
ATAAAAGGGGAACACACCTTATCTGAAAAGGTGACTTGGC
AGTCAGGCGTACTGTCACTTAACAGGGAGTCATCACACGA
TGCTTTTTACTGCAGAAAGAGATAAAAACAAATGTATCTG
CCACACAATGTAAAACATGAGGGCAATCATTGTGTACCTC
CGTGCCTTCTGCCTGTCACATGTTAGTGACTTAAAGATAC
ACTTACAAGAAACGATAGTACATACTTCAGAATTGCAGTG
GGTTATCTGCTCAGCTGCTCTTCTCTGGGGCCAGTACAAC
CTCCCCCACACTTCTGATGCACACACCCCTAGATAGTTCC
AGGCGGCCATGTTTGTGCTGTGACCTGCCCAGATTCCTCT
CCCAGGAATTGGAAATTTTGGACACAGAGGCACAAAGAAA
GGGGGCTGTCTGGGGAGGCAGGCCCATTATGGCAGCTTCC
TGGAGGGAAGCCCACCACCACTGCTACTGCATACCCAAGA
TCAGCCACAGCAATTGCCCATTCTGGGCCAGCACAACACA
GGAAAATACGACATGGAAATACACAGACTCTAGTAACACA
CACACACACACACACACACACACACACACACACACACAGA
GATGGAATCAGAAAGCTTGCTAGTTCTCATAAATAAAGAT
GTAGAATTTGGAAGTGAGTTACTTTTTCTCTGTTGCTCTC
CTCACTTCTGTGGTATCATCACGGCTTGTATTTTACTGAA
TATTTCCTACATTTCTAGAAACCCATGGAGGGCAGGAATG
TGTCTTATTTACCTTTGTGCATCTCACTGGCCTAGCCCAC
CCCTCACCTCCAGAGGCACTCGATGGACACTGATGTAGCT
GAATGAAGTTTGCTTGACTAGGACAAAAATAATGAATTTG
CATGTTTCTAGGGTAAACAATATTAAAACTATGCTCAAAT
TTAATCATTTATCCTTCTTTCTATCCAGATATTATTTAGG
AAACAGGCAGCCATTAGGTAAGTGCCTGTGCTCTTTTTAA
AAGGGAGGAAACAGAGATGAGAGGGAAATTCCTGTGGCAC
ATTTCCCATTTCTTGTCCCCAGCCCCTGTGCCTTTGCCTC
TCTTTAGCGCCCTTTCTCTGCCCTCGGCCTCCCTCGCCAC
TTCATGGCCCCAACTCCAGGGCTGTGCGCTGTCTGGGGCC
CCACCGCAGACACTGCGAGTTGTGTCTTACTATGCAGTTA
GGACAGGGCACAGAGGGCAACTGGGCGCTGCCATTCTGGA
CACATCACCGAGTAGACTCTCGCCAGAGCCCAGCTGCCTT
TCTGAGCTTTAGAACCAAAGAAAGACATGGCTGAGGGAAG
AGCCACGAACCAGCAGCGGTCAGAAACGGGTCACCAAGAA
GGTCCTCAAGATGATGAGCTTGGGGGAACAACAGAGCAAC
CCTAAGGAGTCCTTTGGCCACTATTTAAGACTGAGTAGCC
TCCTCGTTGGAAGAGCTTTTTTTTTTAAATTTAATTTGTA
TTTTATTTTATTTTATTTTTGAGACACAGTCTCACTCTCT
CACCCAGGCTAGAGTGCAGTAGTGTGATCTTGGCTCACTG
CAACCTCCACCTCCCAGGTTCAAGCGATCCTCCTGCCTCA
GCCTCCTAAGTAGCTGGGATTACAGGCTCACGCCACCACG
CCCAGCTAATTTTTTGTATTTTTAGTAGAAATGGGGATTT
GCCATGTTGGCCAGGCTGTTCTCAAACTCCTGACCTCAAG
TGATCCACCCACCTCAGCCTCCCAAAGGGCTGGTATTACA
GGCATAAGCCACTGCACCCAACCGGAAAGCGCTTTTTATA
GTGATTTACTGATCACTGAATTTGTCACCTAAAAACATTC
CAGAGGTGTGGGTGATGGTTTTGGTGAGATGGGGAGAGGT
TCTGAGTCAAGAGTGACAGTCTTATGCTCAGAGCACTCAG
GGCTGTTACTCCAGCGCCAGGTGTCCCCTGGCCGCACCCT
CCTGTCCCGCCCTCTCAGCCACCTCACCCCAGAAGGCAGC
TGTGCGGTGCTGACTGAGATGCGGCTGTGGATGCAGCTGA
AGGCTGCCGACATTCAAATGCCTTCCCTGCTGGCAGCTCA
GAAAGTGCTGGACAAAGAAAAGGGAGATGATACCAGGCAT
ATTTCTTAGAAATCTGTAAACCTGTATTTGCCTGCGTGCT
ACACTAAATATTGTATACAATGAAGGGGGCCTTGCATTTT
GAGGGGCTTCCTCTAATATTTCAGAATGTTAATGATAAGA
AAATGTATTCTTACCTTATTTTTCTATGCCTGTACTATAT
CTTGGAAAGTAAGCAATTGAGGTGATTTTTTTATACTGCA
GACCTATTAAAAATAATTGAAATAGATCTTTTGATTATTT
TTTGTTTATTTATTTTTATTTATTTATTTTTGAGACAAAG
TCTTGCTCTTTTACCCAGGCTGGAGTGCAGTGGTGCAGTC
TCGGTTCACTGCAGCCTTGATCTCCTGGGCTCAAGCAATC
CTCCTGCCTCAGCCTCCTGAGGAGCTGTATTACAGGAGTA
CACCACCACATCTGGCTAATTTTTCTTTTCTTTCTTCCTT
TTTTTTTTTTTTTTTTTGTAGAGACAGGGTCTCAATATGC
TGCTCAAGCTGGTCTCGTACTCCCAGTCTCAAGAGATCTC
CTTTCCTTGGCCTCCCAAAGTGCTGGGATTACAGGCACGA
ACCACTGCAGCGGGCCTATTTTCTTGACTGTGAGTAATAC
ATGTACCATTTAGAAAGAACCACCTTATTAATATTTCTAT
AGACCTTCTTACTTATGTTCCTTTACATGAAAATATATTG
TGTTAAAAATAATTAGATCATACCATAACCATAATGCTTT
GAAATTTTATTTTGCTAAAAAATATATCATGAATATAGTT
CAATGACAGTCAACAGATGTACATCATCATCATCAATCTT
AATAATACATAGTTTACTATTTTATGGAGTTAGTATAATT
TGGTCAGTTTCTTTTTTTTTTTTTTTTTGAGACGGAGTCT
CGCTCTGTCGCCCAGGCTGGAGTGCAGTGGCGCAATCTCG
GCTCACTGCAAGCTCCGCCTCCCAGGTTCACGCCATCCTC
CTGCCTCAGCCTCTCCGAGTAGCTGGGACTACAGGCGCCC
GCCACCACGCCCGGCTAATTTTTTTGTATTTTTAGTAGAG
ACGGGGTTTCACCGTGGTCTCGATCTCCTGACCGCGTGAT
CTGCCCGCCTCGGCCTCCCAAAGTGCTGGGATTACAAGCG
TGAGCCACCGCGCCCGGCCTGTCAGTTTCTATTTTAAGAC
TTCAGATTGCTTCTAATTTTTGTCTTAATAAACCACATTT
GATAAATGTATTTTTATAATACTTCTGCTTTCTTGTCTGA
TCACTGTTTTAGGAAAATTTCTTAGAAGTATAATCTTTAC
ATGATTTTTCACTCATAGCCACTCTTTCATCTAGAAAAAC
TCTACCATTTTATACTCCACCCCACCCCCAACAGGAATGG
CATAAAAGTCTATTTAAAATAATTTTAAATTTGTTTTTAT
TAAATATTAAATACATACAAATAATATTTCTAATGTGAAG
GATGTAAAGAATACTCAAGTATCTCTGAACCCACCATCTA
GCTTCAGAGCTAGAATATCACCAGTCTCCTAGAAGCCCCC
CTGTGCCTTCTCTGACCCCATCCCTGAACTCCTCCTCCTC
AGAAGAAGAAGAATTCACTTTCCTAAACTGTGTCTCTACC
AGTTCCTTGCTTTTAGTTAGTTTTACCACATATGCTTGTA
TCCTTTAACAATATGCGCCTTAGTTCTGCATATTTTTCCT
TTATATAAATTAAATTGTACTTATGTATTCTTTTATAACT
TGCTTTAAAAAATTTGTAAACGAAGTATGTCACAGATTCA
AATGCCTTCCCTGCTGGCAGCTCAGAAAGTGCTGGACAAA
GGAGAGGGAGATGATACCAGGCACATTTCTTAGAAATCTG
TAAACCTGTATTTGCCTGCGTGCTACACTAAATATTGTAT
ACAATGAAGGGGGCCTTGCATTTTGAGGGGCTTCCGCTCA
TGTTTCAGAAAGTTAATGATAAGAAAATGTATTCTTACAT
TATTTTTCTATGCCTCTAATATATCTTGGAAAGTAAGCAA
TTGAGGTGATTTTTCTTATACTGTAGACCTATTAAAAATA
ATTGAAATATATCTTTTGATTATTTTCTTTTGTTTCATTT
TTTTAGAGAAGTGCATGTATCATAAGTGTTCAGCATGGTA
CATTTTCTGAGTGAGCACACGCCTAGATCAAGACACAAAA
CATTACTAGCACCCCAGAAACCCTTTTGACTCCCTCCAAG
TTACTGTCTTTCTCTGAAAGGAACCACTATTCTGACTTCT
AACACCATACAATTTATATAAATGGAATTAGAGTGACTGA
CTTCACATGCTCAACTTTGTGTTCATGCCTCTTGCTACAT
GTAGCTACAATTCACTCATTTTTACCACTGTATAGTGTTC
TATTATACAAATATATAATTTATATATCTCTGTATCTATT
GATGGATATTTGGGTTTCTTCCAGCATTTGCTTTTATAAA
CAAGGGTGTTCTAAGCATTCTCCTATGTGCCTTCTTATGC
CCAGGTGCAAAGGTTTCTTTAGGAGAAACTAGGAATGGAA
TTGCAGGGTCATAGAATATAGTTATTGTTTGCTATACAAC
ATGAACTCACCACTTACCACTAAAAAAAAATTGGCCAATC
TAATAGGTAAAAATTAAATTCATTGCTTAAATTTGCATTT
TTAAATTATATTTATTTCACTATTACTTTTTTTTTTTTAA
CTCCTGGGCTTAAGCGATTCCTCCCATCTCAGCCTCCCAA
GTAGCTGGGACTACAGGCAGGCCCACTGCTCATAGCTACA
TTATTAATTTTTTTTTTTTTAGCTGTTCATTGGTCATTTT
TATTTTTTCTTTTGTGGATTATCTGTGTTCTCAATTTCCC
ATGCTAGTTGCTGATCTTTTTCTTAATGATTTGTAAATGC
CTTTATATATTAAGGATATTACTCTGATATCTATTATGAA
TGCTGCAAATATATTCCCTATAATTTATTCTATCTTAGAG
TTTGGCTTATGATACTTTTTGCCATTTCAAGTTTTATTTC
TTTCCCCTGGGATGTGCAAACTCCAGAGAAATGGGGTCAG
TGCTCCCCCATTTCAAGTTTTAAATTAAAATTTTTGTCCA
ATTAGTGCCATCATTCTTTTTTTCTTACAGGCTCTGCCCT
TTCTGCTGTTGGAAGCAGGTTTAAACATGCTTTTCTACTC
CAGGATGATGGATTTGTTAAGGTGACTTTTTATTTTTCAT
ATTCACAGAGTAAATGGTTTTCCCAAGTTGCTGTCCAGAG
ATAGCAGTGGCTGGGTCAGGGTGTGACCTGCTATGCAGAT
TTTAGAAGCAAAAGTGATGCAACTTCCGTTATCCGGAGAT
CTGTTTTCATCACACGGAGAATGATAAGTGAATTCACTTG
TGTGCTAAAGCCAGTTCTTTGCTTGTTATGCAAAGGATGT
GGAAATAATGGTCCTTTCTCCCTAGAACTCAGCAGGTAGG
CTAGGCTCATTACAACAGGGAAATTTCACCAAAGCGAGAA
CACCTGAGGGACAAAACTGGCCTGCGAGATCAACCAAATG
AACTCTCCAGCAGTTGCCTGGCATGGGCTCCCCTCCCACA
GGGGTTGCTGATTGCTCAGGTTTTTATAATTCCTGAGCCC
TGTTCCAAGGAGCTTTTGTGGTTTAAATCAACATGCTTCT
GGGAATAAGTACCCTTATTATTTCCTCGTTCACATTATTT
GCTGTGCTCTTACAGCACCCTGACATAATATTCCTTGTGC
TGCAGTACAATAACAGTCCTTTCAGGAATCTCTAACAGCT
TTCTAATTAGGACCTACAACCTCATGACAGATGGAGAACA
TGAAGCCCAGAGACAGGGATGATGAGTCTTCACCTTGGTC
ACAAAGGAGCCAAGCTTCAGGGCCCCGGCTACATTGCTTA
TCTAGCAGTGATTGCAGAATGATAAGGCTGCCTCAGGGCA
TGGCAGGGAATGCTGGATCCTTTGCAGTAAGGCTTAGGGG
CACCCGCTATTGAGTTGAGGACTGAGAACTAGCCTCTGCC
ATTTCTAGCCACACCCAGGAATCGGTGGAGCAATAGCTCT
AGTGTTTACAGCCAGTTCTCAGTGGCAAGTCTCAGACCAG
AAACTGCACGAAGGCTAGGTAATTTGAAACTGAATTTTGC
GTTAAATAGTTAAACTTTCTTGATTGCCACCATGTTGAGC
ACCAGGAAGGCAAAGATGAACTCCCAATCCCTCCCTTTGG
ATATTTAGTCTAGAAGAGGAGACAGATCTGTAAGCAGAAC
GTTATAAAGTTATCAGAAGCTGGGTGCTTTACTAGAGAGT
AGAACAGAAGGCCAGTACTACTCAGCTCCGGGGTCTTCAG
TGTTCTTCCCGCTTCCTGGAGAGGAGGACTTTTGACGGGT
AAATCGTAGGAGATGGGCTGGAGCTTGCTGGGCAGAGGTG
GGGGAGAAGTGCATTGCATGCTGACAGCCAAGCACCGACA
AAGGCCCAGAGACGTGCAATGTACTGGGGTTCAGGGAGCA
ATGAGAAAGTCAGCATGTCCAAAGTGGCCATTGTCATCCC
ACTGTTCTTTCTCTTGTCTATTATTACAGCAAAAATCTCT
CTTTCTAAGCTCAATATTTTATTTCGGATGTTGAAAAGGC
TGAACATTGTTTTTGTCTTTGCCTTGTTGCTTTAACCCTT
CATTTCTCCTCAGGGACTTGTGGGTGCCTCTGAGGAGGGA
AAGGTCACGTATCTTTCCTGAAAAAAAAGCACAAAGATGA
ATATCTCACTGCAGAATGAGGACACAAGGTGGGGCAGTTC
AGGGAATTTTGGGCAGGAACCCAGCTGGGCCTTCTTTTAC
CATCTTTACAGCAGAAAACATGGCCTTGGAAAGCTTCCAA
GGTTACCTGTCACAGATCCAGCCACCCAGAGGGAGGTCCT
GTGGTTCAAAGCTTGTTGCAGAATCCATAGATGAAAACAC
ATGGCGGGTAGGGGTGTGAGGGGAAAACACGAGCTGGCAA
GCAACCTAACACACGGCCCACATAGGAGAAGAAATCTCAG
ATTTGAGCTTTAGTAATCAGGTTCACAGCTGGCTCTGGAA
TCAGGCTGGACTGGCCACCTCTGGCTTCCTTTCTTTGCCT
TTTTTTTTTTTTTTTTTTTTGAGCTGGAGTCTTGCTGTGT
CACCTAGGCTTGAGTGCAGTGGCGCCATCTCAGCTCACTG
TAGCCTCCACCTCCCAGGTCCAAATGATTCTCCTGCCTCA
GCCTCCCGAATAGCTGGGATTACAGGCACGTACCACCACG
CCTGGCTAATTTTGTATTTTTAGTAGAGATGGGGTTTCAC
CATGTTGGCCAGGCTGGTCTCAAACTCCCGACCTCAAAGG
ATCTGCCCACCTCGGCCTCCCAAAGTGCTGAGATTATAGA
TGTGAGCCACCATTCCCGGCCTCTTTGTTTTCCCTGGTGT
CTTCCTTGCTCACTCCACCTTCCACAGGGTCTTCCGGGTT
TCGTATACCTCCTTAGTCAACACAAATAATGTGTGTCCTG
CTCAAGTCTCCCTCAGTGCCACTTTGCCACCTCAGCTAGA
CCTTGGCACCATGGACACTCACTGAGTACCCTGACATAGG
TGACAACATCTGGGAGCTTCCTGGGGGCAGGGACTCTGTA
CCTGCTAGACATATACATGATGATTTGCACATAGTAGTCT
AGGAAAAAGAAGGGCCAGGAGGGAGGAAGGATGGACAGGG
AAGAACCTAGCTAGAAACGGAAACCCCAGCCATCCAAAGC
AACAACATATTCTAAATTCTCACCAAGAGGAGGCTGCTGC
TGGAGGAGGGTGAGAATGACTAGGAGGGAAGAGATAGATA
AGTCCTCTTAAAAAAAAATTTTAAAAATTAAAACTTTCTT
GCAAGTTTTAGTCACTGCCCACTCCCTCCTACCTCAGCCC
TCAGTTCAGAGCCTCAGCTGCACTCGAGGCCCACAGTGAG
CCTCTGTGATACTAGCAGGACCTGCTGCAGCCTCTCCACT
GCTCAGAGCTCAGACAGCTTGCCTCTCTGCCTCAGTATCC
GAGGTGAACACTGGGGATGGCCAGCAGGCAGATCAGCCAG
GACTGCTTCAAGCCAGGGTGAGAACCAGGGCTGGAGGCCA
GAGAATAGCCAGGGAGCTGATGGGAGGCACGGGGCAATGG
AGGGAGCTGGCTGCTCCTGGCAGGACATGGTAACATTAGC
CTCCACTTGTCTACAGTGACTCTGACCCAAGGGCCATGCA
GCTTGACTGCTTCACACAGATAGATTGGGATATGGGCTAT
GGAGAAATACTGAGTATTGTGTCTGGCGGGAAATCAGGAC
ATGGACAAACAGGTTTTTCATGGATGGAGGGAAGAGTGTT
CAGATAGAGGGAAAATATGAGCAAAGCCGCAAAGGTAAGA
TTGTGCAAACTGGGCTCATGGAATGTCCAGGGCGCCAGTT
TTATTGCGGGCTGGGATACACGCAGAGGGCCATAGAAAAG
AGAGGTCTGGGCCGGGAGCGGTGGCTCACGCCTGTAATCC
CAGCACTTTGGGAGGCCGAGGCAAGCAGATCATGAGGTCA
GGAGATCGAGACCATCCTGGCTAACACGGTGAAACCCCGT
CTCTACCAAAAATACAAAAAATTAGCCGGGCGTGGTGGCA
GGCACCTGTAGTCCCAGCTACTCAGGAGGCTGAGGCAAGA
GAATGGCATGAACCCAGGAGGTGGAGCTTGCAGTGAGCCG
AGATTGTGCCACTGCACTCCAGCCTGGGCGACAGAGCGAG
ACTCCATCTCAAAAAAAAAAAAAAAAGAAAGAAAAGAAAA
GAAAAGAGAGGTCTGGCTTCTAGGCCTGTGTCTAATTGTG
GAGGATCTTCAATGATATATTGAAGAATGTGCACTGTATT
GGGAACCCAGTTTTGTTTTGTTTTTTTTTTCAACTAGAAG
AGTGAATTGCAGCTGGCGCGGAGGCTCACATATGTAATCC
CAGCACTTTGGGAGGCCAAGGTGGGTGGATCATTTGAGCC
CAAAAGTTTGAGACCAGCCTGGACAACGTGGTGAAACCCC
GCCTTCACAAAAAAATACAAAAAATTAGCCCGACGTGGTG
GCACGCGCCTGTAATCCCAGCTACCCAGGAAGCTGAGGTG
GAGGATCCCTTGAACCCAGGAGGTCAAGGCTGCAATGAGC
TGTGATCGTGCCACTGCACTCCAGCCTGGGCGACAGAGTA
AGACTCTGTCTAGATTTAATAATAATAAAAAAAGAATGAA
TTGGGAAGCAATGGTAAGAAAGGTTCACTCAGAGGAGACT
GAAACTAGCAGCAAAGAAATTAGGAAGTGAAAGCAATATT
CCAGGAAGACATAATGAGGTTGTGAACTAGGATGATGGTA
GTGGGAACAGAAAGAAAGCACGTTGTGAAGAACAGCACCC
CGTTCCCCAAAAGTAGGACGGCTCCTCTCCCTGCATGAAC
ACCTATCTCACAGAAACAAGCAGACACACACACTTAGGAG
GTGAGAGAAAACACAGCCTCTTCACCATCACTCTCTTCTC
AGCTGTCAACCCCAGCCCTCCCCAACTCCACCCCCACCAC
TTCTCTGTGCACCCTTCTCCTGTTCCCTCCATCCCATTCT
GGGCAATGGCTGGAGGCATCCGCTCTAAGGACAGAAAGAG
TCACGCGAAGGTTATTTATATCTGCAGCTGCACTGCCTGA
GCCCTTAGTCTCGAAGGCATGTGTTTGGTTGGGAGCTGGG
CCACACCCCGTCTCCCAGGCAAAGCCCTCCTGCTGGGAAG
TCTGCCGCTGTGGCCTCCATGAGATCTTGCTGATAAGATA
GGGCCAAAAGGTCATAGAGTCCATTCCTCTGCCTCCAGAG
AGGCTCTTGGCAAATGCACCCCTGTGATTGAACAGGCTTC
CTGTCTTGAGGCCCTTCAGAAGCACCCATGAAGCCTGAAC
GCTTCCTTCTTTCAGTATGTAATTGTTTCTAGAGTTCACT
AAGTTCTTCCGTATACTCAACGTAAACTTCGCAAGCCGCC
TTGCTTCTTGCTCCGTTTTTGGGGGGTGAAAACCTTGTTA
GTAGGGAAAGAGTTCTGATCAGTTAGGTATGATGCACCCA
TTGAACCATGGGGCTTATGTCCAATAGATTTGATGGTGCA
AACTAACTTTGGATATAAGCCCATTTATTTTGCAGTTGAC
CAAATACGTCTCAGAAAGAATGACAGGATGTCTGGGTCAG
CTCACTGCACTGGTGATACTTCTCCCATATCTTCCTGGCA
CTCCCCTACCCCCTCTCTCACTTCCCCAGGGATCAAGACT
TGTGCTGACAGGGAAGGCTGAGAGATGGAAATACCCTCCT
CCCAACAGAAAAGGATACATTCCTCTTGAGTCAAAGAGCT
TTTAGTCCCTTCTAGGTCCTCAAATGAGACCTGGAACATC
ATCCTTTTTTAAGGCAGACATGACCTGAAACGTCACTGTT
TTGTAGGGCTGAAGTTCCTGTCCCCGCTGCTCTCTGGGCC
ACTGGGCCAGGTTGGCCAATCCACCACTGAGGAGGAAGGC
AACCAATATCTGTTGGGCACACGCCAGGCACCAGGCTTTG
TGCGTGTTATCACATTTAATCTTCACAACTCTTCAACAGG
GTAACTATGAGCCCCCTTTCACAGATGAAGAAGCCAAGGC
TCAGAGAGGTGTGATGAGAAGAAACAGAGACTCGGAGAAT
AGCCAGGTGGCTGATATAGGGTGTGGGACAGTGGAGAGAG
CTGTTTGTTCCCATTAACAGGACCTGGTAACATTAGCCAC
CATTTATCCACATTGCAGCCAACCCCAGGGTCAGGCAGCT
GAGTATACACAATACTGGTCACAGAGAAATATGAAGGATC
ATGCTTGGTTAGACAAATCAGGGCCAGGGTGTTTCTGTAG
GGTCTGGACGGACAGATGGATTTGTCTATGTGGAATAGTT
GGTGTCAGGGGACTGAATTCTGACAGGAGTTATTTCCCTC
TGACCAAAGTTTTGTGGGAGTTTCCCATCTTCCCCAATCG
CAGAGAATTGAAGCAGTCAAGATTGCAGTGAGAGGCTGAA
GTGGGAGGATCGCTTGAACTCAGGTTGAGGCTGCAGTGAG
CTATGATTGCGCCATTGCGCTCCACCCTGGGTGACAGACC
CCTCATTTTTAAAAAGTAAAAATTAAAAGGTTGCAATGAG
TGGTTTAGGTTGGATGTAAGAAAAACTTAGTGGGTTGTGA
GGATGGTTAGATACCAAAGGAGAAACAGGGTGAGTGAGCC
TTTCTGAAGAGCTGCACAGGGAACTGCAGTGTCTCTGCCC
TGGGGAGTCCCATCCAAACCCATTCCTTTCTCCTTTCACT
GGAGAACATGATCAGCCACGTGAGGAAGCTCAGGCTCACC
CTGAACAGTCAGGGTCAGGATGTGTTTCTCACCACCCTCC
CTCCCATGGTCTCTGCAGGAAAGAGGGGGTGGCATGGCCG
TGAACCCCAGGAGCTTGGCCACCGCTGTATTCCCAGCACC
TGCTATGCTGCGTGTGTTTGACAGACATCTCGTGCATGAA
TCAAAGAGTACCTTCTCAAAATGGTTTATGCCCTTGCTGG
CCATGCCTTTAGCATACATCCAGGAAATGTGTGTTCAAAT
TCCTTCTCTGACAAATGTTGCTGACTGAGCTGCAGTGCCT
TGTGATGGCAGCTGAGTTACCATCAGTGCTCAGGAGTGCT
TTCTTTTCATCAGCTACTCCTGGTCAGCCACTTGGGAGTG
GGGGGCAGGGGGAATTAGTGCTTAGGACAGATTCTCAGGC
CCTCTCCTGTGTCAAGGGCCCTCAAGGAGAGATTCCAGAT
GTGCTCACTCTGAGAGAGAACAATTCTAGCCAGGCTAATA
TGCTTTTGAGCATCCCAAGGGACATGGTAACCATTGAGTA
GGATAGCTCTGATGTTGCTGAAGGGATTTTATGATTATAC
TTATTTCTCTCTAATGCTCCAATACCTTGAAATGTGACAC
AGAGGGGTTCAAATCATCCAGCAGCCTGGCCAGAGGCAGC
AGCAGTTTCTGTAAGGAGACAGTATTTAACTTTTTTTAAA
GTGTAAACTCCTGTCTCCTTGAAGTTAAATATTTCCTTTA
CACTTTAGGGGCACACCTTATTTTTTCAAAACGCTCTTTT
GTCCCTCTCTGGGTAACAAGTAGTAGGTGCTCAATTGTTT
GAATTACATCAAGAAGAGGCTGAGAAGGGACACATGCATT
CTAAATGCTGCAAAAGAAGAAAATGCCAAACGATGGCCAG
TTTTTAAATTACTTAAGATCCTCTCCCGACTGCTACATAC
AAGGGGACACTATCATGAATTTCAGAAATGGCACTCTTTT
GTGTTTTGTCATTTTTTTTAAGCCCTCACCACATTTTCTA
AAAATAGGCCTTATTCTGTCCAATCAGACTCCCAAGTTGC
TTGGGGGTTCTCCCTGTCAAGTTTCCTTTTGACCCTCCCA
CGGCCAGCACAGGCCTGGCGACCTGTTGTGCTCTCACAGG
GAGAGTCCCTCTCCTCCATTTGCATTTCCACAGTAGTCTT
CTCTTCTGCTTCTCCTGTGACCCTCCTAATCACAGGATGT
CTGCTTTTGCTGGTGAGTGGGATATGAAGGCAAAGCAAGG
CAGGCGCAAGTGTTAACAATTCATCATCACTTTCCTCATC
TCACTACTCTTTCATGCCATCAGGGCAAGATGACATAAAT
AGAAAGCATCATTAGCTCCACTGCTTCCAGTGGGGGATGG
AGGGAAACTCCAGGCAGCTCAGCCTATTTTCACCTTCCAC
GGTCTTGGGAAACAGGAGAGGGTAGACACTGGTATCTTCT
CATAATTCCTTAGTGTAATTTAGCTCCCTTTTATTTGTCC
TAATCCTTTAAACATTTTTGACTCATCACCACAGATAAAT
TCATCGAAACCCTCAAATGAAATCACCAAGGAAACCAAAG
AAAGTTGAGTTAGAGAGTATTTCTTCTCTGCATACCATGT
AATTTTCTTCAAAACATCCTGACTTTCTGGGTATTTGAGA
TGCTCATTTTCCTGATTGTTATAATTCATTTGGCATTACC
CCATCTTTATTAATTTTACTTAAAAAATGATCTGGAAACA
ACGAAATATTTTTAGAACAGCAAATTTCAAAGATGATGCC
CAAAGGAAAAAAAATGGTTCTGGAAAAGGGGGAAATGGGG
ACACGTCTCTGGGAGCAACAGTGCTGATGAGAAGGCTCAA
GGCCCCAAAGTGGGTGGCGACACAGCAAACAGACACATTC
CACGTGAAAAACATGGCAAAATCATGGAAGCCATGGAAAA
GTTAAAGTCTAGTATGAAACTCAATGAAGTGGCTCCACAA
TACAGTGAAGATAAAGCCAGGCCAGGGGACGACTTGGGTA
AGGAGGATAATGACCCACCCCGGACACCTGCTTTTCAAGA
AGCAGCATTTGCCTTGCCTGTAAGTGGGATGGGTAAGCCT
GTGTTTACAGATCCTTCCATAAAGACAAAATCTGGATATC
ATATTATTATGGTTGAAGGAAGAAAATAAAATCAAATTAA
GCCAACTCACCAGACTTTGGACTTCTCACTACATGTCATC
ATACCGCTAATGTGTATGTGACTGGTAAAGGCTAAGTCCA
AGGCATTGTGCAAAGAACAGGGTTTGATTGAGCAACATAG
TATTTTTTTTTTTCTTTTTCTTTTGAGACAGAGTCTCGCT
CTGTCGCCCAGGCTGGAGTGCAGTGGCGCAATCTCGGCTC
ACTACAAGCTCCGCCTCCTGGGTTCACACCATTCTCCTGC
CTCAGCCTCCTGAGTAGCTGGGACTACAGGCGCCCACCAC
CACGCTGGCTAATTATTTTTTATTTTTTAGTAGATACGGG
GTTTCACTGTGTTAGCCAGCATGGTCTTGATCTCCTGACC
TCATGACCCGCCCGCCTCGGCCTCCCAAAGTGCTGGGATT
AAACGCGTGAGCCACCGCGCCTGGCCTCAACATAGTATTT
TAGTACCAGAAGCAAAGCAAACCCATGAACCTAAATACCC
TCCTTGTCATCTATACACTCTTTTGTGTGGAACTTTTAGT
GAGTCAAAGAATTCCAATGTAGGCCCCCTTATCTAGAAAT
CCACTTAAGGGTTATCTAGGTCTTAAGGTAACAGTTCTCA
TTTTTTTCATTTTTCATTCCCTGCACTTTCCAACTCCATA
GGCAGCAGCCACATGAAGCCACTTAACTGAAGTAGGCCGC
GCATGGTGGCTCACACCTGTAATCCCAGCACTTTGGGAGG
CCGATGGGGGTGGATCACTGGAGGTCAGGAGTTCAAGACC
AAACTGATCAGTATGATGAAACTCCACCTTTACTAAAAAT
ACAAAATTAGCCAGCATGGTGGCACACGCCTGTAATCCCA
GATACTTGGGAGGCTGAGGCAGGAGAATCACTTGAACCTG
GGAGGCGGAGGTTGCAGTGAGCTGAGATCGCACCACTGCA
CTCCAGCCCGGGCAACAAGAGCGAAACTCCATCTCTAAAT
AAATAAATAAAATAATTAAATTTAACTGAATTAAAAGTAA
ATTAATTCCTCAATCACACTAGCCATATTTTAAGTACTCA
ATAGCTACATGTGGCCAGTGGCTGTAGTGGTTAGTGCAAA
TTTAGAACGCCTCCATCATTACATAAAGTTCTGTTGGTCA
GTGGTGCCTATACTTTACATACCAAGTGCCAGGTCATCTT
ATTCTCAATATTCTGTTGGCAGGTATTGGCACAGAAAGAT
CAAGTGACTTATCTAAGGATTAATGATGAGTCTTATAAAT
AGAATTTAAACTGACATCTCTGGGACCCTAGTCTGGGGAT
CTTGTTTAATTGGTTTGTTCTTCTCTAAACAGTATCTTAA
CATGAGAAATGGCATATTCCCCAGTTGCAAATTGCCTGCT
ATCTTGGTTGGTTTGCGCTAGAAAGGTTATGTCTGAAGGT
CTTAGTTTAAGCTGGAATACATTAATTTCTGAATAGTCAA
CATTCGATTGCTATCATCATTGAAGGCAATCAGCAGAATG
TATTTACATATATTTCTTTGTATGTCTGCCTTTACATATT
TTAATTAAATGATTTACAGCATAGACAGAAATTCTATTTT
GTTTAGGTCATTATTTTATTACTCAATGTACCCAAATTGC
ATATGAGGAAAGATAGCTTAAATGTGTTTAATAGCAGAGA
CAATGTAATAAAATGCTCAGTGAGAACTGATCTAACACTG
TGGGAAAAAAAATACTAAGGAGGGTAATGACAGTAGTGGT
AATAATAAAAGCAAATGCTTATGTATCTGTTTACTATATG
CCAAGCATGTTCTAAGTGTTTTCATACATTAATTCTATAT
TAACTCACTTAATTCTCATACCTACCCCATGAAACACTAA
TATGTTTCTCTATTAGGAATAAGGAAATTGAGGCATAGAG
AGACTAAGTAGCTTGTCCAAGGTCATAAAGATTGGAACCT
CGGCAGTATGGCTCCAAAGGCTGGTGCTCTCAGTCACTGG
ACTACACAGCAGTCCCCCTTACCTTATCAGCAGGAGATAT
GTTCCAAGACCCCCAGTGGATGCCTATGACTGAGGATAGT
ACCGAACCCTATATACACTACATTTTTTCCTATACATACA
CACCTATGCCAAAGTTTAATTTATAAAATAGGCACAGTAA
AGGGATTAAAAGTGATTATAAAATAGAACAATTATAACAA
TATACTGTAATAAAAATTATGTGAACGTGGTCTATCTTCA
CCTCTGGGAACCGAAACTGTGAAAAGCAAAAACTGCAGAT
AAGGAGATACTACTGCACTGCAAAGTGACAAAGCACTGAG
AAAAACTAGTCCCGTCTTCCTAGCTTTAACCAGCAAGTGC
CCTTCATATTTCTAAATTTAGGGAACATGCCCACTTCACA
ATTAGTATGCATATGTTTCCTTTCTGCATCTCATTTTTCT
TTTCATTCATTAGTGTAGTGTTGAAGTTATAAACAGCTTC
CCCTCACCACAAATAACTGTTTAACAGTTGATGCCAAAAA
TTCAGTAGATATTTTACTAAACAAAATCAGAGTTCCAATC
CTGGATCTAATGGACATACTAAAATAAGTCTTTCTTGCTT
CAGAATTATCTTCAGTTCAGTTATACTCTGAACTTCTTGG
ACTTGCTTTTATTTTAATAATTCCTGGCCAGGCACGGTGG
CTCACGCCTGTAATCCTAGCACTTTGGGAGGCCGAGACGG
ACGATCACCAGAGCTTGAGACCATCCTGGCCAACACGGTG
AAACCCATCTCTACTAAAAAATATAAAAATTAACCGGGCG
TGGTGGCACATGCCTGTAATCCCAGCTACTCGGGAGACTG
AGGCAGGACAATCACCAGAACCTGGGAGGTGGAGGTTGCA
GTGAGCTGAGATCGCACCACTGCACTCCAGCCTGGGCAAC
AGAGCGAGACTCTGTCTCAAAAAAAAAAAAAAATTCCTTT
TTGAGTTTGTGCCAGGAGCCCATAATACACCAAGTTAAAA
AGTTCATAAACATAGCTATCAAAAACCTATCTTTGAAGAA
CATAACATTTGGGACGTTCCCAAAAGGAATTGATGGCTTA
CAAGATTTGCTTCTTTTTTGGAGAAATCTACCTTGAATGG
CACCAGAAGCTGGAAATCCACATTGTAAACTTTAACCCTG
AAAATAGCCACTTAATTACAAATAAAAAAGATGTCCAATT
TAAGAAATGTTTTTGTTTGTTTTTAGTCTTTCAGTCACTT
GATAATACAACTCTTGGCTGGAATCCAGAAAACCAGTCTA
ATTCAGTCACTTGACAGACAAAAAAAAACCCCTAAGATCT
ACGTAGAGAGGTAAAGTGACTTGCTTGGTCACACAGCTAA
TTCATCAGAACCAAGAGTGAAACCCAGGCTTTCTGATTCA
GCTGTATCCACACCTGGTAAAAGAACAAGGGGTTCTGCAC
TGCTCTGGCAATTTTTCCTAAGCACATGTTCCCAGGTGCT
GAGATGACTGTGCAGGTTGTATGAACCTCATACAACTGGG
CTGCATCTAAAGAGACGTCATTCACAGTGGACACCGTAGA
TCTGTACACATTTTATGAGAATGTTCTGGCTGTTAGCAGT
ACAATGGGTTGTGCTCATGAAGGCAAGCAATCTTGGAGAG
ACCCAAGTTGCAAATCACTTCTCAGTCCCAGAGGCCACAT
GACAAGAAAGAAAAATAAAACTCCTTTCCATTTTTTAACT
TAAGCTCCATTCTCCTTTGAATTAATGGTGACTTTGAAGA
GAAAAAGGCAAAACACAAGCAAAGAAACAGATATTTATTT
AAAAAGGAAATTCCAGGGAAAGTACCCTGCTTTTAGGAGC
TGCATCCGGCCAAATTACTTATGGCATCAATATCTGCAAC
CGTATGATCCCTGATGTTCAGAAATCATGATCCTGAAGCC
CTAAACGATCCCCAATCAAAAAGCAGTTAAGTTATATCTA
GCATACTGTGCTAAGAAAGTCTATTTTATCATGGTTTTCA
ACCAGTATTAAAATAGGAAAAAAAGGGGTTTTCTGGCTAA
CCAGAAAACTCTGTTCCCTGAGCATCCCAACAAACTGAGC
CTGTGTAATAAACAGACTGCTCTCTCTAAACAATCAGTCT
AGCATAACTCATCAAGTAGAAACCAAACCAATCACCAACC
AAAGGAAAAGATCCCCCCCTTCTAACTTAAAACACTGAAG
ATATTAAATGAGTGTTTTTCACTTTTGGAAACAATGTGAA
ATGTCTGTATTATACACAGTTGCAGACACATCAGAAAAAA
CAAATTAATCTTTAATTTTCTATGAAATTTCTAGCTGCTC
TAATTAAATATGAAAATAATAAATTAAGATTGCTTTAGCA
CAAGAAGAGATAGATAGATATGTGGTTGAAATAATACAGC
AGGATGTTTCAATACTGTTAGACTATGGGTTTTCATAATC
CAGGTGGCTAGATGTTGCAGGGAACACTTTCAAGTCCACC
TACAGAAGGACTCAGGTTCTGCTACCATGGATAAACCTTG
TAGTAACTGGTCAGAACCTCCCAATGAACAACTCAGAATC
CTAGGTCTAAGTCAGGCAGCAAATGATGTATTTTGGAAGA
CTAGAGGTCAAATTTACCAATTCAATGATCTCAACATGTG
ACTATTCTTGAAAGAAAAAGAAAAAGCTTGGCAATAGAAA
AAACAGTAATAATAAAACAAGAAAGAATAATCTTTCTGGC
CAGGAGCCCAATTACTTTTCAGACAAAATGTACTTATTTA
TTTATTTTTTTGAGACGGAGTATTGCTCTGTCGCCCAGGC
TGGAGTGCAGTGGCGCGATCTTGGCTCACTGCAAGCTCCG
CCTCCCAGGTTCACGCCATTCTCCTGCCTCAGCCTCCCAA
GTAGCTGGGACTACAGGCAACCGCCACCATGCCCGGCTAA
TTTTTTTGTATTTTTTAGTGGAGACAGGGTAGCCAGGATG
GTCTCGAGCTCCTCGTGATCCATCCGCCTCGGCCTCCCAA
AGTGCTGGTATTACAGGCGTGAGCCACCATGCCCGGGTGT
CAGACAAAATTTTTAAGAAAACAAAATTTTTCCAGAATAT
TACATTACAAAAATCAATGAATAAATGAACTACACTATAA
CTTTCATACTTATTCCATATGAAAAAGCAAACGGTTTCTG
GCAATTTGATTGATCTCTTGAGAGTCTGCAGTGCATTCAT
CCCATGGTTAAAAACGTGTGTAGGCGTTGCGCTGCTGCTG
CTGCTGTAATGGCTGCTGGGCTTGCTGCTGTTGTAAGCGA
ATTTGCTGGGAATAAGGGTCTTCCAGGGATTTTACAAATA
TGGTAGTTCTGGGACCAGTCTTCCATACTATACCATTGGC
ATCTTTCACAGAAGATTCCACTGTAATGTTGTGTGTTCCA
AGGATAGCAAAGTTCAACAGAAATTGAGTACTGAAGTAAT
CATTATGAGGTTCAACCCTTTGCTCCATCTCATTGGTCAT
GTTGTCAATGGGTATCTGGAATGAAACAATTGTTAAATAA
CAACAATGGCTAACATTTATTCAGTGCTTACTATGAGTTA
GGCCCTGTTCTAAGAGCTTATTTAGACCATGCAGACAACA
AAAAATTAGGTGCTGCTATCATCCTTGCTTCACTGATGAG
GAGTCTGAGGCAGACAGGTTAAGTAATTTCTCCAAAGTCA
CATGATTAGTGAATGGAGTAGGAATCTGAACGCAGGCAGG
CTACCCCCAGGGCCTACGCTCTGAACTATTAAGCGATGCT
TCTCACTACCCTTGAGTAGAATGAGCTCCCAGAGCCGTTG
ACAGCCCTTCATATGCTGGCCTTTCTCCCTTGCTTACTCA
ACCCCATCTCTAAATCCCCATCTTCCTTTCGACTGTGAAG
AGATATTCTGAAGAAATAGGATGAAATCACCTGTTCCAGA
AAGTTTAAAATCTAAGAGACTGAAAAAGAACAAAACACTA
AGCAAATTTAAGTTAGGTTCCCCCCCACCAGTTAGTCTGA
TTTTTATTACTTAATGTAGTGATTCCTTACTCCTTTAACA
AATTAACTGAACAATTTGTACATTGCTCATTTAATAATCA
GTGTCTTGTTCAGACTGGAAGTACAATATGTTATAAAACA
CAGATTTATAGGCTCATTCATTTAGCCAGACACTCATGTC
TTTGTTCTTCAAAGACCAGAATAAAACCTGCTGACGTACT
CTTACCTGTACCCAAGATGAAATGTGTCAAGAGACAGATT
TATCCTGAGAATGCAAATAAAGGTGATCTTAATGTGTATA
TGACCAAATTGCTCTAGGTTTATGTGCGTGTTTCTGTGGT
GTAATTAATTATATAAATGTGCCCTGCAGCTTTGTGTCTC
AAGGAGCAGTTATGTCACTTTTCCAGAGACATTTACCTGT
AATATTAATGAAGTGACGTCACCAACCAATTCAAGGTCTT
AGAATTATTTATAGTACAGGTACTTTTTCACATTTAGCCT
TTGTACAGTTTTTATTTCCCTAAAGAATATGCCTACCAAA
GAACTTCCTTAAAAGGACCAGAAATAGGCCTAGGGAACCT
GATCACCCTGAATGGATGGCTGCATTTTAAGCTGCAAACT
CACTGTGAATAACACTGCTAAGTAATCATGTCATTGTACG
GCTTATTATATCAGCTTCCTGACTTTAATCAATGCCTCTT
GAGAGGTAAATCAACAAGCAGAAGACCATAACTTCTAGGT
TTAAATGTCGTTTTCTTAACAGTAGAAATTATATGCAAGG
AACAAAGAGAATCATGGTTATTACTGTTTCAAAGTGAAGA
GAGAGTTGCAGACAGGGATAAATTATGTAAATTCTCATTA
CAACCTTCTGTGACAGCAGATACCCAATTTTTAACAGTTA
TACTCTAAATATAGTAAATAATTTTTTCATCACTCACAAA
TTATTGAGTGGCTACATACGGTACCATGCTGTATGGCATA
GAAGTCAAAACAGAGGAAAAGGGGAGAATGAAGGCTGAGC
CGCGTCAGAGTGGACAGAGTGCCAAAGTGAGAGGAACTTG
CTATAGTTAAGAAAGTAGTAATGGCTTAAGAAAGTAATAA
TAGTTTAGAACCAGATCTTCCCTTGGCTTTTTAACCTAAA
ACCACCAAAGATAATAAAATGCTCTCTTTTTATACCTTCA
CTGATACCCTGCCTTCCATGCTATGCCACAATAAACCTGG
ACACAGCCAATCTGGGCATCTGAGCAACTTCGCTGCTACA
ACTGTGGACTTGGTCCCTTGTTCCATTTACTGTGGATAAA
CCACCAAGGAATTGGAAATAAATGTCTAAAGCAAGGAACA
TTCTTTATTTGGAACACTGGCATTTCATGGGCATAGATTC
AGCATCTTAGCTCTGGCTAACGATGTAAGCCTAATTCAGG
TTATTACTTACCTATATCCTGAGTTCTCAAGGCAGCAAAT
CCCTAGGGTTACACTCTTTAAAAAAGATTTTACTTTATCT
GATCATTTTATAGAAATGTTATATACTTTTTTTAATGATA
AAATTTACTTAAAATGAAGAAAACTAAATAGATGTGTGTT
TTTTGTGGGGAGGGATTGGGTGGGTTAGGGAGACACTTAT
TTTCCAACTTCTGACATTTGAAGGGACCCCCTGATGTAAG
AGAGACCTTTCATTAGATTAATATTACTGACCTAGCAGGG
AGGAGGTGAGTCTTGCTGATGGGTGAGTTTCTGGGCAGGA
ACCAGACATGGGAAGGTAAGCATTTGCTCTTTCTCTTCTG
CTTTGGGCACCTGAGTCCTCTGTGCCTTGCCATAAATTTT
ATAGGGGCAGGCTCCCATATGTACTGAGTGAGGCTGGGTG
AAAAAATCCAATTCAGGGGTCTAAGGTTAGAAAGTCCTTG
CTGCCAGGCATTGGAGTTAGGTTTTCCCACAGCTCCAACA
GTAATAAAACTCACTATTTTGATCTTTGCCTGGATACTTT
GTCTCTATTAACTGGTTCAGGGAGAGAAAAGAGAAGTGTT
TATCAACCCCTTCCAGCCCCAATGTGGGCTTTTAATTTAT
GTCCATCTGATCCCTTTGGAGGTATAACTGCAATCTGTTT
AACCCTGAAAAACACTGGAAAACTTCCATCAACGAGCTCA
TATAAAACCTGTATCACAATTCTGCCTCTTTTCTAAATTA
CCTTGTAGTCTTGTCCAGATTTACTCTGCAGTGTGGAAGA
AACATTCAGACAGACAGACTGAATTTTGCGAAAGAGTCCT
GGTTTAGATCCGTGCTGAACCACTCCCTCTACCTTTAGCG
CCAGCTGCTGGTTATTCTGGACAGCAATGGGCTCTGCAGG
GTTCCGGGGCGATGGTGACAGAGCAAGCTGGAATGCCAAC
ACTCAAATAAATGCCAACAACCAAGAGCAAGCTTCCTTCC
GACAAACATGTCTGTGCTAATCACTGGTTACAGGTTAACA
AATTCGATTGTGCACTCCTCCACCCCCACAGGGCCTGACT
GTGCCGGGACAAGAAGACAGATGTACCTTTAAAGTGCCTC
CTTCTAAACATTACCACTGTGGTTTTCATCCCAAACCTCA
GTTCTATTTGAGGATAATAAAGAATTAGAGAAAAGCAAAG
GCACTGTTCTCCCAATTTTTGTGGTGAGGCATTTCTTTGA
CAATGAACCACTTCTAGTAGGGAAAGGCATTATATAAATT
TTCATTACCTAAGAGCTGTCTCTTTGGTCTTGGGTAATTT
TAAATAAACTAAATTCAAATGTAAATGAACTTAAAGTTCC
AGGATTATCTACACAACGAAGTCACTGTGCTATAAAAAAG
TCAATATCCACAAATGAATCAAATGACAATTTTCACCTCT
CATTAGTTTTTCTTCAAAAATGTATTAAAAATCCCAAATA
TACATCAATTAAAGAAAGCTCAAGTCTTGCTAAATGAAAA
GATGGAAGAAATTTGAGTCTTTTTGATAATGTTTTTGAAC
TACTGAACTAATCAACCCTGGAGACATCCTACTTTAGGAT
TTCTTATCTAGATCGTCAAATCTTCCTCATTATTCCAGTC
ATTTTGAAATGGGATGCTCTGCTATTTGTAATCAAAACAT
TTGCATGGATGTAAAAGTTTACTGAAGACATTAACTAATG
GGATAATCCAGGAGATCTCTTAGAAGTGACAATTTTCTCC
CTTTTCCAACAATTTCATTCTCTGAATCAAAAATAGCTTT
TGAATTGTGAGTGGCTTTAATATTTCAAAATACTAATTCT
ACTCACTGGTTAGCCCCTCAAAACATGTTACTGAAAGGCA
GAAGTACTTTGGAAGAAGAACTGGTGACAGTTTACTGGAC
CTGATTCATTCTAAGTTGGGTCTGAATAGACTCAGCTCAA
GATCCTTGCAGGCTACTGTGATAAATCACTAATTTATTCC
TGGAGGTAAGAGACAAACAACAGAGCTCCAGTTACCCAAA
TGCCTGTCTCATAGCATTTGGCACTGACAATTAAAAAGGG
AGAGAGTTTAACTCCCAAATCCATTTATTTCACCAAACCA
TTTGATAAAGGAGAGAAATGGCTTACAACTAGGTTTTATC
AAAACCAAAGGTAAGCCAGGTGCAGTGGCTCATGCCTGTA
ATCCCAGCACTTTGGGAGGCAGAGGTGGGTGGATCACTTG
AGGTCAGGAGTTCCTGACCAGCCTAGCCAACATGGTGAAA
TCTCATCTTTACCAAAAATAAAAAAATTAGCTGCATGTGG
TGGCGGATGCCTGTAATCCCAGTTCCTTGGGAGGCTGAGG
CAGGAGAATCACTTGAACCCGGAGGTTGCAGTGAGCCAAG
ATCACACCACTGTACTCCAGCCCAGGTGACAGGGCGAGAC
TCTGTCTCAAAAAAACAAAACAAAACAAAACAAAAAAACC
AATAAACCAAAGGTAACACACTGAAGTGTAGCTATGTCCT
ACATAATTTTCAGAAGACACCTGGTTTTAAAACCTATATT
AACCTTAGTATTCTTCCTGTATTACCTTGATGCTGGTAGA
CTGTAGTTTCTGGAAAAAATATCTCTGGAAAGAAAGGGGA
ACTTTCAGCAAAGCAATGATGGCATTGCAGAGGCATGCTG
TATGCTGGGGGAAAAAAAGAAACTAAATCAAATAAAAATA
AATTTTCAAATTTCATCAACAAGTGGTACATTCGGTATAA
AACTACCAATGCCCATATAGATTATTACAAACGTACATAC
CAATCAAGAACTAGGCATCACATCCAGGAACTGTACATAC
ATACTAAATCATTCATTACAGATTTTTACTTTATTGTGAA
GTATATTCAATAAAATATAAGTGACAGAAATGAGAAAATC
CACAGTCCTCAAGGCTAAGCAATAGGCAAATTCCACATTT
CTACAGCGCTCAGAACTATCAGTATATTATTAAACAATTA
TATTAGATACTAAAATATAGAGTAACTATCACATGGCAAA
GTATGATAAACAGTATGGTAAAGAAGCCCGAGCATTTTGC
AGGACTTTGGCTTTGAGCTGGCTCATTCTTTCATTAGGTG
GCTTGTCTCTATGGCCATTGGTCCTCAGAGTAAGCAGTGG
TGGAAACTTAGTCGAATTCAGATGAAAGAAGACTATATAG
TTGGGGAATCCTGAAACTCTAATAAAATATCTTATTTCTC
AAATCTGCTTCACACATTTAACTGAGTTTTGAAAATCCCA
GCACGACTGCAGAGGTACAGAAACACTGCAGAGAATATTT
TGAGCCTTTATGAAAGTGGTCATAAAATCAGAATTTAAGC
GTTCAAAGATATTTTAAAGATTACCCAGTCTAATCTTCCA
TTTTGCTGATGACACAGGTCACACTGATAGGTAATAGAAC
AAGCTGGGACTAGAATCTAGGTTGCCTGACTCTTCAGTGA
TTTTCTTCTATATCACCAATGATTTGCCAACTTAAGAGAA
GAAAACTGAAAGTATCATAAGAACACTTTCAACTTTAGGT
GAACCAGAACAATTCCTGCTTTGGTCTACTGCCCCTTCCT
CATTCTACTCCCGTCTCAGTGGCCTCCTAAGTCACCACAG
TGAGGCAGCGCTCCTTTCATGGGGGCACTAGCTGCGGGAG
GTCTGTTCTTGCAGACCCGATTCAGCAACGGATGAATAAA
GTACGCTGACACACAGATATTCTGCTCTGCCAGTCCAGCT
GAGGGTCCGAGCCGCTTGCAGCCTCCTGCTGAGTCCTGTA
AACAGTTGTGACTGGGCCCTGATCAGCTCGTCAGACTCGT
ATTTATTCAATAAGATTAATTAACAAAAGCTTGAGTCAAC
GCTACTAGAGGGAAATTGACATTGCGGACTTCGGAGTAAA
AGGCACTGAAGCACCCACAGTACATCAAAGGTTAGTCTTT
ATATGAGTAAACAAGCCAGCCAGGTAAACTACTCTGCCTT
TCTTTATTACTATTTTGTTTAAAGGTAAAGAGATCAGGCC
GCCTTCAGCCCGATCTATTACTGAAGTTAGGCAAACTTCT
CGGCCTTCCAAGAAGATTTGTGTCTATTTCTATAACTATC
TCTAATATTTTTCCCACCAGCCTGATTGAAACCCAACACC
ACAGGTTGAAAACTGCTGCATGCACCATGTGGTATGCCGT
CTGTCCCTCTAAGCTCCTGCTTTCAAGCAGAGTGTCACCT
AGTTGCTCATGCTGTAAACATGAGCACATATAACACACAA
CTTTTTAAAGTTGGGTGTTAAGGCTAAAAGCCAGAAAAAT
CCGTTCCTTATTGGGCTCAGGCAGTTGAACATTTTGTGCC
CAACAGACTCATAGTACAAATGTCAAGTCTATTACCTGAG
ATAATCACAACACAGATTTAAAGACATTGGTTCTATTTTT
TCAGATTTAACTGTTAAAATAGCATTAATCAGCTTCCTGC
AACAAGTAATTTGGAAAGCATTTGCAGAGACATCCACCTT
TGGTGGACCTCTGATGTCACACTAGTGTCTAAGGAGAGAA
ACATCTTTGAAGGGTGGACTCAGAGGACCACAAGGGACTT
CAGGCTATTTTCAGGCAGAAAGTCACCATTTTGCTGTTTA
AAATGGTGCAGATTTTGCAATACCCTCTTGGAAAAGTGTG
GAGTGCCTCTGAGGTCAACAGCCTCTTGGGTATTGACCTC
CATAGGTATATTAGCAGATCACTATTAAGATGTGTGGAGA
TGTAAATTACATATCATTATCAGTAAACCAGCAGAAAGAC
GTTAACGCTTTTTTTTTTTGAGACGGAGTCTCTCTCTGTT
GCCCAAGCTGGAGTGCAATGGCACAATCTCGGTTCACTGC
ACCCTCGGCCTCCCAGGTTCAAGCAATTCTCCTGCATCAG
CCTCCTGAGTAGCTGGGATTACAGGCATGCACCACCATGC
CTGGCTAACTTTGTATTTTTAGTAGAGACAGGGTTTCACC
ATGTTGGTCAGGCTGATCTCAAACTCCTGACCTCGTGATC
CGCCCGCCTTGGCCTCCCAAAGTGCTGGGATTATGGGCGT
GAGGCACTGCGCCTGGCCAATGCTCTCTTGTCAATCCAAT
AGATACTTTTCAGTCTTTGTATTTTCTGACATTTCTGTGG
CACCTGATAATGCTCTTCCTTCCATGAAATTCCACCTAAT
AGTCCACACCCTTATTTCTAATTCTTCCTTTCACCATCTT
CTTTTTGAGCCTCTTCTTTTGTGTGTTCCTTAAATGCTGA
TGCTCTCCTTGTCATCTTCTCTTCTCAATCCATGTTTTTC
ATAGGCAATTCTCCCCACTCCCATGACTTTAAGAACTTCT
ATGTGCAGATGACCTTATATGCATCCCAGCCCATCTTTCT
TCCAACTCCAACGTATTTACTATCCAACTGCCTAAAGACA
GCAACATGTTTGAAAGTAAAACTTTCATCTTCTATCACCT
CTCTATATTCTCTCAGTAAAGGATCAATCAGTTGTGTAAC
TGATCATTCAAGCTAGAAACCTGGAAGGCATGCCTCGATC
ATCTCATGTGTAGTTAAAAAAAAAAAATAACTCAGCCTTG
AAAATATTTTCACTAAATATCTCTCATACATATCTGTTTT
TCTCATTCCTACTGCCATTTTAGTAATTTGTTCCTTAGTT
TGGATTACTGAAAAAGCCTTATAGTCATTCTTCTTTCCTC
TAATTTCACACCCCGCCAACCATTTCCTGTTTTGCTTCTA
TATGATAATATACAATCTATATTAAGCACTTCTCTCTCCT
ACCGATTTACAATTTCTAACAAGCCCCCCTGTGCCTAAGG
ACAAAGTCCAAACTCCTTAATACTATGTTCAAAGCCTTTT
GTCACCTGGCCGCTGGCTACCTCTCTGATTTCATCTCTCT
AATCCCTAGCCTATACGCTACATTGAAGTAATAACAAACT
TCCTAGAAGACACCATGCTATTTCATGCCTCTGCTTTTGA
ACATGTTCTCTGCGTGAGATTCCCAACCCTTTCTGATCTG
TCTGGAAAACTCATATACAAATACATCTTCCCTCTCAACT
GCACCACCAATCCATTTTCCCTATCTTTTGATGTGAACTA
CTCTCTTTTTTGTACTACATCTCTACCTTGTGCAGAATTC
TATTAATGCACATATACTGTATTGTGTTGGTCTATAAAAT
CTTTCTTTCTTAGACTATGGACAACTTGAGGGAAGATCCT
GTGTCTTTGTCATTTTTCTATCCCTAGGATCCCATAAATA
CTTGTTGAACTGAATCTGGAGGCTCAGACAGTAACAAATC
TATAAAATACAACTTGGAAATACAGAAAAAGGGAAATAAC
TTACTTACTCACTTATTTATTTGAGATGAAGTTTCACTCT
TGTCGCCCAGGCTGGAGTGCAATGGCGTGATCTCAGCTCA
CTGCAACCTCCGCCTCCCGGGTTCAAGTAATTCTCTTGCC
TCAGCCTCCCAAGTAGCTGGGATTACAGGTGCTTGACATC
ACGCCCAGCTAATTTTTGTAGTTTTAGTACAGATGGGGTT
TCACCATGTTGGGCACGCTGGTCTGGAACTCCTGACCTCA
GGTGATCTGCCCACCTTGGCCTCCCAAAGTGCTGGGATTA
CAGGCATTAGCCACTGTACCCGACTGGGAAATAACCTTTA
CTAACCACTCCTTACATGACAGCACTGTGCTAGGCAATAA
GCATTATTTCATTTAAGCCTCACAGTAATCCTATGAGGCA
GGTATGTTTTCTACTTCATGTAAAAGGTGTTAAGCAATGT
GACTAAAGTCACACAGCTGTTGAGCAGCAATGCCAGAATT
TGAACCTAGTTCTGAATGAACCTAGGGCCCTTTTCTCTGT
ATTGTGTCTTCCGCTGGGCAGAAAATTCCCATTCCATCGA
AATGAACGTTCTGTTTAGCATCTATTTTATTTTTTAGGAT
GGAGCTTAGAGGAATATGAAAATAACCACTGTCTCACACA
GATGTGTGTATTTCTTTCAAAGATTGTCTTTACACTCTCC
CTTAGCAAACAATGTCACTGTCAAACAGCTATCAATTCGA
TTCAGTAAATACTATTGACAATTTTACATGGAAAGCAATA
TGTCAAGGGAATTGCCCATCTTTAGATCTAACCTAACTTT
TTAATGACATCCTATTTATTCTAAAACACTTGATAAAGTA
TGAAAGCACAGAATGAGAAGAGCAGAAGCAGAAGAGAAAC
TCTCCAAGGGGTAAAGTTCACAGGCTGGGAATTGGGGACT
GAATGTTTGTGTTCCCCCAAATTCGTATGTAGAAGCTGTA
ACCCCCAAGGTAATGGCATTTGGAGGTGGGCCCCCATCAT
AGGATGAGTGGTTTTTTTGTTTGTTTGTTTGTTTGTTTCT
TTTGAGATGGAGTCCTCGCTCTGTTGCCGGGGCTGGAGTG
CAGTGGCACTATCTCGGCTCACTGCAACCTCCGCCACCTG
GTTCAAGCGATTCTCCTGCCTCAGCCTCCTGAGTAGCTGG
GATTACAGGCATGCGCCACCATGCCCGGCTAATTTTTGCA
TTTTTAGTAGACACAGGGTTTCACCATGTTAGTCCCGCTG
GTCTCAAACTCCTGACCTCGTGATCTGCCCGCCTCACCCT
CCCAAAGTGCTGAGATTACAGGTGTGAGCCACCGCACCCA
GCCGGGATGAGTGTTCTTAAAGAAGGGGAAGAGTGACCAG
AGCTCTCGATCTCTCCCTACCGTGTGAAGACATAATGAGA
AGGTGGCTGTCACCAGGGCCAGGAAGAAAGCCCTCACCGG
GAACTGAATCTGCTGGCAGCTTGATACTGGACTTTCCTGC
CTCCAGAACTGTGAGAAATAAATGTCTGTTGTTTAAGGTA
CCAAGTCCATGGCATTTTGTTATAAAACCTGAGCAGAGAC
ACTGGGGAATGGTCAGACAGGGAGGAGAAAATTTGGGTGA
GAGTATGTTAGCCTGTCCTGTGACTGGTAAATCAGGGGAG
AAGATTTAATAAAGGGTGAGCACTCTGAGAACTTCTTAGG
AAGTGCCAAAGGCAGCAGATATTCAGCAGGTTAAAGGCTG
AAGAGTGTACTGAAAGGCATTAATGTCATCACCTGGTAGG
AAATGATTCATTGCCAGTCAGCCAACAAGCCCTGTTCTTT
CTGTTCAATTGGCCAGCATGACAGAATCACCTGAGTGTGT
GTAGAACTACTAATGCCTGGGCCCCAATTCCAGAAATTCA
GAGTTAGCTGGTCAGGGGTGAGGCCTGTGTATTAATGTAT
TCTTTAAAAAGCCCTCAAAGTGATTCTAATATGTAGCCTG
GGTTGAGAACTATTGCAACTTCAGTTAAATTGTTAAAAAA
AGAAAATGTTTTATTTGCATTCTGGTAGAGCAGATTTTTA
TATATTAATATACCTATGTAGCAGCTAGAGATGTGCTAAG
TGCTTTCATGGATTATCTCACTTACTCCCCACTACAATGC
TGTGAGGTAGGTATTAACCTTGTTTTATGGATAAGGAAAC
AGGCACAGAAAGGTTAATTTGTTGAACTCACACAGTTAGT
AAGTGCCATAAATGTATGAAAAACCCACATCCATACGATA
AAAGCTCAATAAAGCAAATGCCACTTGCCATATAAGAAAC
AGGGGTATATTTCCGATTGAGTGATTCTACCTCCTCCAAG
ACATGATTATATACAGACATCATTCTTCTTTCATATTCAC
TATCAGCATGGGCTGTTCCAGTAGATCCATATTCCTGGAA
ACTGAAGTAAAGGTCAATATTCATTAATCCATCAAAATAG
CATGGCTATTTAATGCCTACATGTATCACGTACTTTCAAC
ATATTTTCATTTAATTTTTAAAATAATGAAGTTATTTCCA
TTTATAGGTGAGAAAATTGAGGCTAGGAGAGGATAAGTAG
TTTGCCTACAGTCATACAGCTAGTAAATGGCAAGCCAGAA
TTCAAACCCAGGTCTGACTTCAAGTTATGTAATTCTTAAT
CTCTCTGGTTGCCAGGAAGTATGACAGTGTTACTGCCGTA
GGTGAAAGAGACATAAACACATCTGAAAAGGGGCCTATCA
ATAAAGCCAGCAGATAAGCGCCAAACTATCCATAAAGATA
TATAACAACAGGTTAGATATATAAATAACAGGTCAGAACA
TGGAGGAGTGTCACAGAAGAAGAGAGTCTTCAACATATCA
GTAGGTAAGTAAAATGGGTAAACTTTGGAGAGATGGAAAG
TACAGGACATTCATAGCTAGAGAAATAGCATGAATCTAAA
GCATGGAGATGACAAGCACAGGCATGTTCAGAAGACAGTT
TGTATACACAGCATGCTGGGATAAGTTTAACCTAGATTTC
TTCCTTTTTCCTCTACTGCTTCGAACCCCTGCAAATTTCT
GAAAATACTTCTAAATGAAAAAAGGCATTTCTAACTAAAC
TTTTGAAAATACAATGTAGGTAACTTAAATATGCTGGGCA
TAACATACTCTTATTATTCCCTACTACCATTTTAATGCCT
ACTATGTACAAGGCATTTCAGCCAGGTATTTTACATATAT
TAGTTCATTTAATCTTCACAACTACTCTGGGAAACAGGCA
TCATTATCTACCTATAGTTTATGCATACGTGGCTCACTGA
GATGATATACATTCACAGAGCTAGGAGTGACTGGTAAGGG
ATTCATGTTCACATTTGCCGAGCTCCAAAGTTCTGTTTCC
TGCTCTGTACTACATCTTAAGTTCTATTAAGACAAGAACT
GAAGCTCATTTGTATGATGGACTTTAAGGACAACTAAACT
ACATAAAAGACTTGCTAACAAAACAATTCCATTTCTGGTG
GTAGGCAACCACAGATTTGCTTTTTATCTCTGTAATTGAG
ATTTGTTTCCTAATAGTTCATATAAATAGAGCCATACAAT
AAATACTCTTTTGTGTATGGTGTGGGGTAAGGAAGATTAT
TTTTTCCGTTTTATATATTTAGTTGTTCTAGCACAATCTG
TTGAAAAGACTATTCTTTTCCCATACAATTATCTTGGCAT
CTTTGACAAAAATCAAGTGACTACGTGAGTATCTATTTCT
GGACTCTCCATCCTACCCTTAAGCCACCATCACATTGTCT
TAATTGCTGCAGTTTTATATTAAGTCTTGAAACCAGTAGT
TAAGTCTTTCCACTTTAGTTTTTCTTATTTTGCAATATGG
TGAAGTACTTAAATTGATTTTCTAATGTTAACCCAACCTT
GCATTCCTGGGATAAACCCCATTTAGTCTTAATGTATTAT
ATTTATATATAGTGTTGGACTAAACTTTTAAAAAAATTTT
TGTCTATGCTAATGAAGCATATTTAAATTTGTCCTATTCA
CCTAAGCAAATTTCTTTGCACAAAGTTATTCTTCCCTTAT
TATGCTTTTAATATCTGTAAGATTTGTATTGATGCCACTA
TTTTATTTCTACTATTGGTGATTTATTTTTTTTCTTGCTC
AGACTAGTTTTATCAATTTTATTAATCTTTTCAAAGAACC
AGCTCCTGGTTTCACTGATTTTCTCTATTGGCTTCTTTCA
CAGCATGTTTCTGAGGGCACTCATGGTTTCTGTATGACCT
GCTCAATGATCAACAGGTCATTCATCTTTATTACTTAGTA
TTTCATTTGTGGATATACTACAATTTGCTTATCCATTAGC
CTACTGAGAGACACTTGGGCTTTTCCAGATTTGTTATTAT
GAATAAAGATGCTATGAACATTTGTGTATATGTCTGTGTG
GAAACATGTTTTCATTTCTCTTGGGTAAAATAGTAGGAAT
AGAATTGGTGGTCATATGATAAATTTATGTTTAACTTTAT
ATGACATTATCAAACAGTTTTCCAACTGGCTGTAGCATTT
TGTATTCCCAACAACATATTAGTATGAATTCAAGCTCCTC
CACATCTTCACCAACATTGGATATCGAAGGTCTTTTTAAT
CTGACCTGTTCTAGTGGGAGTAGTATCTCACTGTGATTTT
ATCTAATGACTACTGATGTCAAGCATCTTTTCATGTGCCT
ATTGGATATTAACATATCTTCTTTTTTGAAGTGCCCAAAA
CTCTTACCAGTTTTAAAAAATTGGATTGTCAAACGGGCAT
GGTGGCTCACGCCTATAATCCCAGCACTTTGGGAGGCCAA
GGCGGGTGGATCACCTGAGGTCAGAAGTTTGAGACCAGTC
TGGCCAATATGGTGAAACCCTGACTCTACTAAAAATACAA
AATTAGCTGGGCATGGTGACACGTCTGTAATTCCAGCTAC
TTGGGAGGCTGAGGCAGGAGAATCGCTTGAACCTGGGAGG
CGGGGGTTGCAGTGAGGCCAGATCACGCCACAGTACTCCA
GCCTGGGCGACAGAGAGAAAGTCCCTCTCAAAAAAAAAAA
AAGAAAGAAAAATCGGATTGTCAAGTTTTATGGCGTTCTT
AATAAAACAATGTCTGAATAAAAGTCTTTTGATAGAATAT
GTTTTGAGAATATTTTCTTGCTGTCCGTAACCTTTTTCAT
TTTTTAAATGACATCTTAACAAAAGCAGATTTAAAAGTTT
AAATCCAATTCAGCAAATTTTTCTCTTACGGTAACTGCTG
TTTGTGTCCTAAGAATCATGACCAACTTCAAGGTCATGAA
GAGGTTTTCCAATGTAGTCTTCTAGAAAGTTTGGAGTTTT
ATACTTTAGTATTCCACTTTATGGCTCTACTGGCTTGTTT
TATTTCTTGGTGGCTGCTCTAGAATTTAAAATATTCACCC
TCAGTTTATCAGAAGTTACTGTCAAATAATATACTACTAA
ATGTAAGATTCTTACTACTATATCCCCCCGTTGTCTTATT
TCATATATTTTACTTCTATATGTTATAAACTCCTAAACAT
CATTTTTATATAAATGGTCAATTATCTTTTTAAAAATTAA
AAAAAACATTTACCATTTGTAATCCTCCCTATTCAGTTTT
GTAGGTCTGAGTTTATATCTGAAATAATTTTCCTTCAGCC
TAAAGAACTTCCTTTAACATTTCTTGTAGTACAGATCTGC
TGATGGCAAAATGTATCAGATTTTTTCTGAAAATGTCTTA
ATTTAACCTTAATTTATTGAATGGTATTTTTCCTGAATAT
GGAATTATAGGTTAACATTTTTTTTCCAGGACTTTGAAGA
TGTTGCTGCACTTGTCTTTTGGCTTGTAATATTTCTGATG
AGAAATCAGTAGACATTCTCATCTTTCTTCCCCTCTAAAT
AATATTTTCTTCCCTTCTAAATAATATCTTCTTTCTCTTT
AAAAAATTTGTCTCTTTATCATTGGTTTCCAGCAATTTGA
TTGTTATGTGTGCCTTGCTCTAATTTTATGTTTTCCCTGC
TAGAGGTTCATTAAGCTTCTTGGCTCTGTGGGTTTATATG
TTTAATTAAATATAAAAGACTTTTAGCCATTTAAATATTT
TTCTGTTCCCCCTTTCCCTCTTTCTAGGATTCCGGTTACA
TGTGTATTAGTCTAAATGACATTACCCCACAGGCCAGCTT
TGACTCTTCATTTTTTCAGCCTTTTTTCTTCCTGTTACAA
TCTGGGTAGAGAAATTTAAACTGCTTTGTTGATTATATTC
TCTTTGAGGAAACTGATACTGGAATCTCAGGCCTTACTAG
ATTGAAATTATAGATAGTGTAAATGCCAGAGCTGGGCACG
ATGGCTGACTAGACGCAGCCAGGTGGAACAGCTACCACCA
AGGGACCAGGATGACTGGTCCTCTCCTAACAGATCTTTAG
AGGGAAGAAATTAAGGGTGGACAGAGGAAAGACACAGAAG
CTGGGCTGAAGGGGAGGAAGCTGGGAGGGACCCCTGCATG
GGGATATCGCACCGGGGGAACAGTGACTTGAACTGGCAAA
AAAACAACCAGCTACTGCCACGGGCCTCTGGAATCTTGGC
ACGAGGAGATTCCTCAACCACTATGGACACTTGAGTTGGC
ACAGAGGGCTGCTTAGAGAAGTGTTAGGGGCCGTATTCTA
GCCAATGCAGAGCCCAGAGCATTTGGTGTGTGAGCATCTG
TAGTGGAATACGGCCAGGGGCACCCATCCCTCTAGGCTTA
ACTTGCTGACTTGCTCCCATAGGAGACTTTATCCCTAAGG
GAACTGTCAGACCTCAAGTCTATAGGGCAGTCTTGACGAT
CAGATGGGGCCAGTCCATGTGGCCTCTCCTGGGGCCCCAA
CTTGGCTGTGCCTGCTTGCAGTGCAGCCTTGGGTGTTCTG
GGGGGCCTGCATCAAAGCTCCTGTGCTCATGGACTGCGCC
TAACTGGTAGTGAGCTCCAGCACAGCGGCCCGGCCTGTGG
ACACATGCCAGCTCACCTGCTCCCTCCCTATACTGGCAGC
TTTCCCTGGGCCCATGGCCACCCTAACATTGCTTTGCCAG
CATGTGTGCATGGGCAGATCTTGCCTCCCCAGCCCCACAA
GTGCACGTTCCCCCTGCCCTGCCACTGCTGCTGATGTGAG
TGCATTCTGCCCCCATCACCCCCGCATTACCGCCATTGCA
TTTGGAGCTCCTGTGCCAACATTGCCCTGGGAGTGAAACT
AGGCATGAAGAACAGTGGACCTTCCCCTGCCCTAAGTGGC
TACCTCCACCTACATAGAGGGCACACACAGTTCTGTGTCC
ACCAGCGCCATGCCCCTATGCTTATACTACCACTAGTGCC
ATGGCGTGCACAGTCATCAACAGGGTTCCCCTGCACCCCA
TTGGCCACTTGCGCTGCCTCTGCTGCTGCTGTGAAGGCCC
ACACAAAGGCCAGCATCCCAGACCTGCTAGTATCCTGCAG
CAGTGGACAAGTGTGCATCCCGTTATGCTGCTGTTGTTGC
TGCTGGCATGTGCAACGGAGGATGGATCCTGCTGCCATCA
TCCTAATGAAACGCTTTAGCTGGCACCACCCATTGGAGTG
TAGTAACCAGTGGCCCTGGAGCACCTTGGCCCCCTACCCA
GCGCAGTCAGTTCCTACCCTCAAGGAGTCAGAGAACAAAG
TTGAGGCTCATACCAGTCCCTCAGAGCAGGTAGTCCAGGA
GTTATGAGCTGAGCCTTGGCTCCCTAAAATCTTCCAGAAA
TGAAGCCAGTTGACTAAACCCACCTTATACCACAGTCAAA
CCCTCAAGGTCATCAAATAGGATAATAAAAAACAAAAAAA
ACAAAAAAAACAAGCAAAGGACAGCAACTTCAAAGACTGA
AGGACCAGCAGCCCACAAAGATGAGAAAGAACCAGTGCAA
GAACTTTGACAACTCAAAAAGCCAGAATGCCTTCTTTCTT
CCAAATGACTGCACTAACTCTCCAGCAAGGGTTCTGAACT
GGGCTGAAATGGCTGGAATTACAGAAACAGAAATCAGAAT
ATGGATGGGAATGAAGATCATCAAGAAGCAGGAATACATT
GAAACCCAATCCAAGGAAGCTAAGAAGCACAATAAAATGA
TACAGGCGCCAACAGACAAGAATAGACAGTATAAAAAAGA
ATAAAACCAACTTGATAGAGTAGAAAAACACACTGCAATA
ATTTCATAATGCAATCCTTAAAATTAATTGCAAAGCAGAC
CAAGCTGTGGAAAGAATCACAGAGCTTGAAGACTGGCTTT
CTGAATAAAAGAGTAAGATAAGAATAGAGAAAAAACACTT
TGGGAGGCTAAGATGGGTGGATCACTTGAAGTCAGGAGTT
TGAGACAAGCCTGGCCAACATGTTGAAATCCCGTCTTTAC
TAAAAATAAAATAAAATAAAATTAGCCAGGTATGGTGGTG
CATGCCTGTAATCCCAGCTACTCAGAAGGCTGAGGCAGGA
GAATCACTTGAACCTGGGAGGCAGAGGTGGCAGTGAACTG
AGATTGCGCCACTGCACTCCAGCCTGGGCAACAGTGAGAC
TCTGTCTCAGAAAAAAGAAAAAAAAATTGAGAAAAAAGAA
TGAAAAGGAATGAACAAAACCCCTGAGAAATATGGGATTA
TGTAAAGAAACTGAATCTACAACTCACTGATGTCCCTGAA
AGAGATGGGGAGAATGGAAGCAACTTGGAAGACATATTTC
AGGATATCATCATCCATGAGAACTTCCCCAACCTAGAAAA
AGAGGCCAACATTCAAATTCAGGAACTGCAGAGAACCCCA
GTAAGATACTTCACAAGGTCATCCTCGAGGCATATAATCA
TGATTCTCCAAGATTGAAACGGAAAAAAAAAAAAAAAGGC
AGCTAGAAAGGTCAGGCCACCTACAAAGGGAAGTCCGTCA
GACTTAACAGCAGACCTTTAAGCAGAAACCCTACAAGCCA
GAAGAGATTGTGGGCCAATATTCAATTCCTTTTTTTTTTT
TTTTTTTGAGACGAAGTCTTGGTCTGTTGCCTAGGCGGGA
GTGCAGTGGCACGATCTCAGCTCACTGCAACCTCTGCCTC
CCGGGTTCAAGAGATTCTCCTGCCTCAGCCTCCCAAGCAA
CTGGGATTACAGGCATGTGCCACCACGCCCAGCTAATTTT
GTATTTTTAGTAGAGACAGGGTTTTACCATGTTGGCCAGG
CTAGTCTCAAACTCTTGACCTCAAGTGATCCACCCACCTT
GGCCTCCCAAAGTGCTAGGATTACAGTTATGAGCCACCTC
GCCTGGCCTCAACATTCTTAAAGAAAAGAAATTCCAACCA
AGAAATTCATATCTGGCCAAACTAAGCTTCATAAGTGACA
GAAAAATACGATCTTTTTCAGACAAGCAAATGCTGAGGGA
ATTTGTTATCACCAGACCTGCCTTATTAGAGCCCCTGAAG
GAAGCACTAAATATAGAAAGGGAGGAGCAGTCACTACAAA
AACACACAAGTACACAGACCAGTGAGAAACTATAAAGCAA
CCACACAAACAAGCCTGCATGATAACCAGCTGCTATCATG
ATGACAGGATCAAATCCATACATCAATACTAACCTTTAAT
GTAAATTGGCTAAATGCCCCGATTACAAGGCACAGATTGA
CAAGGTGGATAAAGAACCAAAACTCAATGGTATGCCAAGA
GACTTACCTCACATGCAATTACATCCATAGGCTCAAAATA
AAGGAATAGAGAAAAACCTACCAAGCAAACGAAAAATAGA
AAAAAGCAGCAGTTGCAATCCTAAATCAGACAAAACAGAC
TTTAAACCAACAAAGATTAAAAAAAAAAAAAAAGACAAGG
GTATTACATAATGGTAAAAGGTTCAATTCAACAAGACCAC
CTCACTATCCTAAATATATATGCACCCAACACAGGAGCAC
CCAGATTCATAAAGCAAGTGCTTAGAGACCTTCAAAGAGA
CTTAGACTCCCACACAGTAATAGTGAGAGAATTCAACACT
CCATGACAGTATTAGATCATTGTGAGGCAGAAAATTAACA
AAGATACTCAGGACCTAATCTCAGCACCAGATCAAATGGA
CCTGATAGACATCTACAGAACTCTCCACCCAAAAACAAAA
GAATATACATTCTTCTCATCACCTCATGGCACATACTCTA
AATCAACCACACAATTGGACACAAAACAATCTTCAGCAAA
TGCAAAAGAATGAAAATAATAACCACTTTCTTGGACCACA
GCACAATAAAATTAAGACCAAGAAAATCGCTCAAAACCAT
ACAATTACATGGAAATTAAACAACCTGCTCCTGAATGACT
TTTTGGCAAGAAATGAAATCAAGGCAAAAATCAAGAAGTT
CTTTGAAACTAATGAAAACAAAGAAACAACATAACCAGAA
TCTCTGGAACATAGCTAGTGTTAAGAGGGAAATTTATAGC
ACTAAACACCTATATCAAAAAGTTAGAAAGACCTCAATTT
ACAAAGTAACATCACAACTAAAAGAACTAGAGAATGAAGA
GCAAATCAACCCCAAAGCTAGAAGACAAGAAATAATCAAA
ATCAGAGCTGAACTGGAGACTGACACACAAAAAGCCATTC
AAAAGATCAAGAAATCCAAGAGTTGGTGCTTTGAAAAAAA
AACTAATATCTATTTGATAGACTAATAAAGAAGAGAGAAG
ATCCAAGTAAACACAATTAGAAACAACAAAGAAGACATTA
TCACTGACACCACAGAAATATGAACACCTCTATGGACACA
AACTAGAAAATTTAGAAGGAATGGATAAATTCCTGAACAT
ATACATTCACCCAAGACTGAACCAGGAAGAAACTGAATCC
CTGACGAGACCAATAATGAGCTCTGAAATTTAATCAGTAA
TAAATAGCCTACCAACCAAAAAAAAAGCCCAGGACAAGAT
GGATTCACAGCCAAACTCTACCAGGTATACATAGAAGAGC
TGGCACCATTCCTACTGAAGCTTTTCCAAAAAAATTAAGG
AGGAGGGACTCCTCCCTAACTCATCTACAAGGCCAGCATC
ACCCTGATACCAAAACCTGGGGGAGATACAACAACAAAAA
CCTCAGGCCAATATCCCTGATGAACATTGATGCAAAAATC
CTCAAAAAATACTGGCAAACTGAACCCAGCAACAAATCAT
AAAGCTTATCCACCACCATCAAGTAGTCTTTATCTCTGGG
ATGCAAGGTTGGTTCAACACATCCAAATCAATAAATGTGA
TTCATCACATAAATGGAATTAAAGACAAAAACCACATGAT
CATCTCAATCAATGCAGAAAAGGCTTTTTGATAAAATTCC
ATACCCCATTATATTAAAAAAACTCTGAATAAACTAGGAA
TTGAAGAAACATACCTCAAAATAATAAGAGTCACTTATGA
CAAAACCACAGCCAACATCATACCAAATGGGCAAAAGCTG
GAAGCATTCCCCCTGAAAACCAGCATAAGACAAAGATGCG
CTCTCTCATCACTCCTATTCAACATAGTATTGGAAGTCCT
GGCCAAAGGAATCAGGTGAGAGAAAGAAATAAAGGGCATC
CAAATAAGAAGAGAGGAAGTCCAACTATCCCTGTGTGCAC
ACATGATACTATATCTAGGGAAGCCCACAGTCTTGGCCCA
CAAGCTCCTTAAGCTGATAAACAACTTCAGCAAAGATCCA
GGATACAAAATCAACATAAAAAATCACGAGTATTCCTATA
TACCAACAACAGTCGAGCTGAAAGCCAAATCAGGAATGCA
CTCCCATTCACGACTGTCACAAAAAGAATAAAATACCTAG
GAATACAGCTACCTGGGGAGGTGAAAGCAAAACACTGCTC
AACAAAATCAAAGATAACATAAACAAACGATAAAACATTC
CATGCTCATGAATAGGAGAAATCAATATTGTTAAAATGAC
CATACTGCCCAAAGCAACGCACAGATTCAATGCTATTCCT
ATCAAACTGCCAATGACATTCTTCACGGAACTAGAAGAAA
CTATTTTAAAATTCATATGGAACCAAAAAGGGCCCAAACA
GCCAAGGCAATCCTAAGCAAAAAGAGCAAAGCTGGAGGCA
TCAGGCTACCCAACTTCAAACTATACTACAGGGCTACAGT
AACCCAAACAGCATGGTACTGGTATACAAACAGACACACA
GACCAATGGAATAGAATAGAGCCCAGAAACAAGGCCACAC
ACACCTACAACCATCTGATCTTTGACAAAGCTGACAAAAA
CAAGCAATAGGGAAAGGACTTCCTGTTCAATAAACGGTGC
TGGGATAACTGGATGTCATATGCAGAAGATGGAAACTGGA
CCCCTTCCTTACACCACAGACAAAAATCAACTCAAGATGG
ATTAAAGACTTAAACGTAAAACCCAAAATGATAGAACCCT
GGAAGACAATCTTCAGGACTATGCATGGGCAAAGATTTCA
TGACAAAGATGCCAAAAGCAATTGCAACAAAAGCAAAAAT
TGACAAATGGGATCTAATAAAACTAAAGAGCTTCTGCACA
ACAAAAGAAACTAGCCACAGATTAAACAAACAACCTACAA
AATAGAAAATTTTTGCTAACTATGCATCTGACAAAGGTCT
AATATCAAGCATCTATAAGGAACTTAAATTATTTACAAGA
AAAAAAAAGCCCATTAAAAAGTGGGCAAAAGACATGAACA
CTTTTCAAAAGAAGACATACACATGGCCAACAAGCATATG
AAAAAAAACTCAACATCACTATCATTAGAGAAATGCAAAT
CAAAACCACAATGAGATACCATCTCACACCAGTCAGAATG
GCTATTATTACATCATCAAAAAATAACAGATGCTGGTGAG
GTTGCAGAGAAAAGGGAACCCTTATACACTGTTGGTGGGA
GTGTAAATTAGTTCAACCATTGTGGAAAGCACTGTGGTGA
TTCCTCAAAAAGCTAAAAACAAGAACTACCATTCCGCCAA
GCAATCCCCTAACTGTGTATATACCCAAAGGAATAGAAAT
CATTCTATCATAAAGACACATGCACACATATGTTCACTGC
AGCACTATTCACAATAGCAAACACATGGAATTAACCTAAA
TGCCCATCAATGGCAGACCAGATAAAGAAAATGTGGTACA
TAAGCACCATGAAATACTATGCAGCCATAAAAAAGAAGAT
CATGTCCTTGGCAGGAAGATGGATGGAGCTGGAAGCTATT
ACCCTCAGCAAACTAATGCAGGAACAGAAAACCAAATACC
ACACGTTCTCACTTAGAAGTGGGAGATAAATGATGAGAAC
ATATGGAAACACAGAGGGGAACACCACACACTGGGGCCTA
CCTGAGGGTGGAAGGTGGGAGGAAAAAGAGGACCAGGAAA
AATAACTATTGGGTACTAAGCTTAAAATCTGGGCAATGAA
ATCATTTGTACAACAAACCCCAGTGACACGAGTTTACCTA
TGTAACAAACCTGCACATGTAACATTGAACTTAAAAGTTA
AAAAAGAAAGAAAATGCATATTCCAAAAGAGAATACTATA
ATAGGAAGAAAAAGGAATCATTCTTTAATGAAAACAACTA
TTTTGAATAATTAGTTATTGGGGGAGGGGAAAAATTTAAA
AGAGCAAAACCAGGGATATTTTGGTTGAAGAAGCCAAAGG
AAAAAAATCTCAAGTTCAAGTTTAATTGTATCATTAATTC
AATTTTTCATAGTTTAATTATAATATACGAGAAGAAATTG
TTCATATTCAAAGAATTTCTTCCCAGTTATCTTTCTATGT
TAACTTTTTGAAAACAGGAGGCAGGAGGTAAGTAGATAAC
AGAGTCAGAAAATCTATGTTTTGTCACTAGTTATGTGACC
CGCAAAAAATGCTGGAAGAATTCTTCTGCTTTGTTTTTAC
TTCCATAATACTAGCTCCAAAATACTCTTCTGATGATTAG
GTAAGACAATGTATAGAAAGTGTTCTGTAACGTCAACTAT
TATTAATATTAGAATTACCTTGCTGATTCTGGATCCAAAA
TCAGGGCTTCTATTGCATGAGATATCAGTAAACAGCTCTG
CTGCTGTCTGGATTGATGTTAAGGTTACATACGAAAATAG
AGAAGAAACCCACTATAGGTTTCTATTACCTGAATACTAA
ATGGGTCAAGATTTAATGATTGCCTAGTGAAGGTAATCAT
AATGTTATCAACTCGAATGGTCTGGGGCTCTACCTTTTCT
TCTTAAGGGATATACATTGTCTATAATAGTGATCCTCAGA
AAGAAAATAGTGATCCTCAGACTCTGTTCCAAGAAGGGTA
CTTCAGAGGCTACTACTGTGGGAAGGGGAAATCAAGTGAT
AGGCCCTGTGATTCAATTACAGCAACTCTGTTTTTATCTG
TCTTAGATATAGGGGTTTTTCATAAGAGTTTGAGACAAAC
AAGCAAATAAAGGTTTCACTCATAAAAGTTAAAAAAAAAA
TTAAAAAAAAAACAAAACGCAGTGGTCTAAGGAGCCTTTA
TCCCAGAGGTTCCTAATCTAGGGCTCAAGAGATCTGGCAA
CCTCCTCAACTTATATGCACGTTTTGGGTGTCTCTGCATA
TATGCATTTTGTAGGGCAGAGGGCCCACAGCATTCAGTGG
GTTTCAATCAGTAAACTAAATGCCAAGGACTACTGATTGG
TAAGTCCTACAGCTTAAAAAAAGAATTTCTATTCCTTCCT
TTCAAAAGTGATTTGAAGTTGCTAATAAGAAAATATGGAG
AACTTAGGAAGGGTTTAAAAGTGATGACTAGGCTGGGCAC
GGTGGCTCACGCCTATAATCCCAGCACTTTTAGGTAGATC
ACTTGAGGCCAGGAGTTTGAGACCAGCCTGGCCAACACGG
TGAAACCCTGTCTCTACTAAAAATATAAAAATTAGCCAGG
TTGTGGTGGCATGCGCCTATAATCCCAGCTACTAGGGAGG
CTGAGGCAGGAGAATCGCTTGAACCCAGGAGGCGGAGGTT
GCAGTGAGCCAAGATCATGCCACTGCACTCCAGCCTGGGC
AACAGAGTGAGACTCCATCTCAAAAAACAAAAACAAAAAC
AAAAAAAACCAAAAGTGACAACTAACGCTACTGAAGAGAT
CATTAATAAAGGTGATAAAAACTAGGACTGTTAGCCACAA
AGAAAGGTGAGGTGAAACACATGTTCTTTGGTGGGAAAAT
GTGTTGTGTTGTCTGCTGTAGCTCAAGTGAGCACAGGTAA
GCAACACTGGCTTTGGATGTTGCTTTGGATGCTCTTTCTG
GATATAAAAAAGACACCTTTGAGTCACCACTTTTTGTTAA
AATCCTGGGTAAAGTTAAAAAGTAAGATTATTCTGTTTAT
ATATTTTAAAGGGGAAACTATATAATAAATTTGTAGGATT
ATTTAACATGTATTTTGTAGGTAGGCATATCTGAGGTAGT
CTATATTTAAAAGAATACTTCCAAAAAGAACAAGAAGTAC
TAGGGCAAGCTTGGGATACAGCTCAACATTCCTCAAAGTT
GCTGAGTCAGCATCAAAAGATGCCTGGTAAAGATCCCCAT
ATCGAGAAGCAAGGCTTTGAAATTCTTCCATGGACTGTTT
CATCTATAAAAAAAAATCAATTATGACAAACAAACATGCT
ATCATTATTGTATAAACAACACAAAAACCAAAACATAAAA
AAGCACCTTCAAACAATAACAATTCAAAAAAATACTGCCG
TCTTTTCACTGTCATTCCATTCATTTTCATAAACTTTGTT
AAATAAAAAAAAGGCAAATGAAACTATACATGTTCACAAG
ATTATATATGACATATAGAAACAAAAACATTTGTATTTTA
GTTTCTTCAAGTTCCACTAAAATAATTTAGTTATAAACAT
TCTCAAGTTTTTTAAAAAATCTGTGTCCTTTCTCTTTATA
TAAATACGTAGCACCCATTGAGGTACCATGAATCACTTTA
TCATTCTAATAACACATCAGCCTATTTTTTAGCCAGACAG
TTGAGTTAATAAACATTTATAATAATGTCTGAGTCAAACC
ACTGATTTTATATTTCACAACTTTTCATCTTATAACTTCA
AAAATCTCTAAAGTGTAAATAAAAAATGCACTGAAAGTTA
AGACATGCCTGATTGGAGATGCGACCACACCTCTGGAGGT
CGTTTCCTAAGGTCATGGCAATAGTCGTGGCAATTGCAGG
TGGTGGGCTTGTCTTCAGGCTATTACAAGTACAGATAAGT
TGAGAGAAGGCTTGTAAAAGGTCAATCCTGAGTTTTACAA
ATTCACATTGAAAGCTTAAAGGATTCAGTGGTGTACTAGC
TGCCTGGAAAAAAAAAAAAGAGATATTTAAGACAAAGTAA
ACAGAACAGTGAGATGAGGCAGTACCAAGTATTTATCAGT
TTGTGGTCAAGTGCAGTAGTTCTCTAAAAACACTGATGGA
TAAAGACCTAAATGATAAAAAGAATAATGTAATATTAGAA
GGAAAAACGTTGTTATTAAACACTAGCTCTGAAAAACTGT
ATGTACAATCACTATTCAAAGGTTCCTTACTGCCTACATT
CACAAAGACCCCATAATATGTGGGCTGTCAAGAACATCAT
CAAGAAGATAATCACGGCCGGGCGCGGTGGCTCACGCCTG
TAATCCCAGCACTTCGGGAGGTCGAGGCGGGCGGATCACA
AGGTCAGGAGATCAAGACCATCCTGGCTAACATGGTGAAA
GCCCGTCTCTACTAAAAATACAAAAAAATTAGCTGGGCCT
TGTGGCGGGCACCTGTAGTCCTAGCTACTCAGGAGGCTGA
GGCAGGAGAATGGCATGAACCCGGGAGGTGGAGTTTGCAG
TGAGCCAAGATCGTGCCACTGCACTCCAGCCTGGGCAATA
GAGTGAGACTCTGTTTCAAAAAAAAAAAAAAAAAAAAGGA
GATAATCACATAAGGGATGCTTCAAGGACATTACCATCCC
CCCAAATCCCCTATTACCTTGCTACCTTCCTAATCTGAAA
TTCCCATCACTGGAACCTTGAAAAGTTGGGGGCAGAAAGA
AAAAGAAAGATAAGGGCAGGAGGAATATGTTTCTAGACAG
TCACTGTTTTTAAAAAATGAACATTGCCTCAAAGTTACCC
TCTTCCACTGCTAGCCCAAATTTCTTTTCTTTTTTTTTTT
TTTTTTGAGACAGGGTATCATTCTATCACCCAGGCTGGAG
TGCAGTGGCGCAATCATGTCTCACTGCAGCCTCAACTTTC
TGGGCTCAAATCATCCTCTCACCTGAGTTTCCCAAGTAGC
TGGGACTAAGGGTGCGCACCACCATGGCCCGGCTAATTTT
TTTTTTTTTTTTTGAGACAGAGTTTCACTCTTGTTGCCCA
AGCTGGAGTGCAATGGCACGATCTCGGCTCACTGCAAGCT
CCATCTTCTGGGTTTAAGTGATTCTCCTGCCTCAGCCTCC
GGAGTAGCTGGAACTACAGGCGCCTGCCACCACGCCTGGC
TAATTTTTTGTATTTTTAGTAGAGATGGGGTTTCACCGTG
TTAACCTGGATGGTCTCGATCTCCTGACGTCATGATCTGC
CTGCCTCGGCCTCCCAAAGTGCTGGGATTACAGGTGAGAG
CCACCACGCCCGGCTGTGCCCGGCTAATTTTTTTTGTAGA
GACGGGGTCTCGCTATGTTGCTCAGGCTGGCCTCAAACTC
CTGTAGCCCAGATTAATTTTAAAAATAATTTCTGAGTAGA
CACTTCAGAAAGCACAGAGAAGACACCAAGGAAGAAGAGG
TTATAACACACAAATAAGTTTCAGTGAGGATGGAGGGGTA
TCAGGGGTAAGTCTTGGGTAGCTTAGCTAGGTAGAAAAGG
TAAATGGTAAGGCAAGCCAGGGTGGGCAGAGAACTAAGAA
AACCTTTAACTATTTGGCAACTGTCCTAATGGAGATCCTA
GCACTATGTAGTTTTAACAAAAGGCACATATAAAAATGTG
CTAATTTAACAATAAACGGAAGCATAGTGAAAATTTTCCT
CTATGACGTGACCCACTTAAACACGTTGATGCTGTTTCTT
AGATACTATCTCACATTAGTCTTTTAGCAAAAGAGCCAGA
CATGATTTTGGGGTTCTAGAAGTCAGTTCCAATATTATCT
GGCCAATTTTACCTCATATTGACCTTAGCATGGCCATCTC
TACTATTAAGTGTCAAATGATCTGTTTTATTATTTGGTAG
CATTCACATTTTACTCTACAAATTAGTAAACCACTCTCCG
TATACTTTTTTTTTTTAATTATACTTTAAGTTCTAGGGTA
CTTGTGCACAATGTGCAGGTTTGTTACATATGTATACATG
TGCCATGTTGGTGTGCTGGACTCATTAACTTGTCATTTAC
ATTAGGTATATCTCCTAATGCTATCCCTCCCCCCTCCCCC
AACCACGACAGGCCCCAGTGTGTGATGTTCCCCACCCTGT
GTCCAAGTGTTCTCATTGTTCAACTCCCACCTATGAGCGA
GAACACGCGGTGTTTAGTTTTCTGTCCTTGTGATAGTTTG
CTCAGAATGATGGTTTCTAGCTTCATCCATGTCCCTACAA
ACGACATGAACTCATCTTTTTTTATGGCTGCATAGTATTG
CATGGTGTATATGTGCCACATTTTCTTAATCCAGTCTAAC
ACTGATGGACATTTGGGTTGGTTCCAAGTCTTTGCTATTG
TGAATAGTGCCGCAATAAACATACGTGTGCATGTATCTTT
ATAGCAGCATGATTTATAATCCTTTGGGTACATACCCAGT
AATGGGATGGCTGGGTCAAATGGTATTTCTACTTCTAGAT
CCTTGAGGAATCACCACACTGTCTTCCACAATGGTTGAAC
TAGTTTACAGTCCCACTAACAGTGTAAAAGCATATCCTTT
TTAAGAATGTATGCTTGCTCTAGTATTCCTCTCAAACTGC
AAAGGCCCTTGATGAAACATTTTATATAAGGTAGAGGTAA
TAACTATACTCAACATATTTAATTCTGTGGTTTTCGACCT
TCAGAATTATTTTGTTGTAATCATGAAACAGCACAGATTA
GGACATTAAAGAGACTACTTAAATTCTTTTTAATTTCTTG
GATGAGATCTGATTCACTGTTATAAGACGATAAATCCCCC
CACCTCTTCTGCCTCTTATGCTGCTACTTGCTATTTTAAA
TTTATGATTCTCGGCAACTTTAGAAGGGACAGGGGTACAA
ATAAGTGTACGTGATACTGTTATATAAATACTACCAACCA
ACTTAACAGACAAAAAATACTGGCAATATTGTTCTAACAC
ATCTTACAAAACTGAAAAAGAAGCAAGATGTTGTAGTAAA
GGAGATCTGCTGCTACTCTGGATTTATCTCTAACAAGAAA
TATTTGATTGATGATAATCTTGAAATTGATCGTGCCATCC
TAGACCATGCTATACTGAAGGAAAGCAGTGTTACGCAAGG
TACTTGTGTTCAAAAAGAACACAGAAAGAGACGGATTTGT
AATAAAGGTCAAAGATTTTACTTAAAGGGTAATATCATTC
AATAACAATGGGAGATGTATAAGAAATAAAATTTGGACTA
TAGAAGTATGAATAATGCCAATGAGAAATAAAGGGATCTC
ATTTCCTTTTCTTGCCACTGGGGCTAAAGCTTAAACAGAG
GTTGGGTTCTAACATCAGGAGATAAAGCAAACACTGTGTA
TAATCAAAATTACCCCTAAAAATTCCTCAGGAATGAATTA
TTTCCAGTTATTTCAACATAGCCAGATGAAGGAAAAACAA
ACTCAGAACTGTTTTCTAATGCTCATTCTGGGGTATAAGC
TAATTGAGAAGAATGGTTGGCAAAATTGTCTCCACTATCC
AAACAGTCTTTTTTTTTTTTTTTCTGGCTAAACATATAGA
GTTAAATGTGTGTTAAACATGCATATAACTAATACTATTT
CACTGAATTTCTGATTTGTATTACATACACTGTTTTCTAA
ACAGAGCTAGCTAAAGAAACCAATATAGCTGGAAAAAAGC
TACCTGATAAGCTATTATTGTGAAAGAGGTCTCCAGAACT
TTTTTCATCTTGCAGAACTGAAACTTTATACTCATTGAAC
AACAAACTCCCCCTTTCCCCTTGCCTCAAGCCCCTGGCAA
CCACTATTCTACTGTCTGTTTCTATGAATTTGACTACTTT
AGATATCATATAAGTGGAATCATACAGTATATGTCTTCTG
TGACTGGCTTATTTCACTTAGCATAAGGTCAGTTTTTAAA
AGAATAAGCCAAGTGTAAAGCTAGGAGAAACTAGATTCAA
CCAGCCCTCCTACTAAGACCAACTGGGAAAATGGAACAAA
ATATTAAAAGTATCTATGTGAAAGCATTGAAGAACTCCTA
AGGTTATAAGGACCTGTGCAGCCAAAATCATGAAGAGAAG
GGAAACCCAAAAAGGTAGCCCTGACATAAGCTAATTTGAA
AACTGCTACTGAAAAGCTGAGCAGAGCTTTCAGCAGTCTC
ATAAAACTAGAAAGGACTGTGGAAAATACTTCATTCAGGC
TTTCTGCTGTAACCTCAAAAAACTATACCCTAGGAATCAG
GAGAACCCAAAAATATGCTGGCCCTCACAAGAACTGAAGC
CTAGCTTTGAGTCAGTTCAATCCTTGGCTGAAACACACTG
TCCAAAATTCAATTAAAAAATACAAAGCGACTGGGAGCGG
TGGCTCACACCTGTAATCCCAGCACTTTGGGAGTCCGAGG
CAGGTGGATCACGAGGTCAAGAGTTCGAGACTAGCCTGCA
ACATGGTGAAACCCCATCTCTACCAAAAATACAAAAAATT
AGCTGGGCATGGTGGCGCACACCTGTAAATCCCAGCTACT
TGGGAGGCTGAGGCAGGAGAATCGCTTGAACTCGGGAGGT
GGAGGTTGCAGTGAGCCGAGATTGCGCCACTGCACTCTAG
CCTGGGCGACAAGAGCTGGAAAGACAGTGCTGGCATGTCG
GGAAAAAATAAAATAACCAAACATACAAAAATGATGAAAC
TCCCCAAACCAAGAGGGCAAGAAAAGTAAAAAACACAAAC
GACAATAGATCCAGACAGCAGAGACATCAGATATGAACTT
TAAAATAACTATGATTAATATGTTAAAAAATTAAATGACA
AAATGGAGAAACAGTTGAAAAGTGGAAAATATATGGAAAT
TCTGGGACTAAAAACATGTATTAGGTTAGTGCAAAAGTAT
GATTTTTGCCACTACTTATATTAATAAATGAAATTAAGAA
TGTAATGAATGGGTTTAACAGCAGATTAAACAGTGAAAAT
ATTAATGAACTAGAACACAGGACATAGGACAGGAGAAAAC
ATCTAGAGGGAAATGCAGAGAAAGAAAAAGATGGAAAATG
GAGAAGAGAATGTAAGAGATATATGAGACTTGGTAAAAAG
GATTAATGCAGGTGCAACTGGAGTCCTACATGAAAGAGAA
AGGGACAGAAGCAGTATCTAAAGAAATAACAGCCAGGTAC
AGTAGCTCATGCCTGTAATCCCAGCACTTTGGGAGGCTGG
CTTGAGGCCAGGAGTTCAAGACCAGCCTGGGCAACAAAGC
GAGACCCCCATCTCTACCAAAAAAAAAAAAGAAAATTAGC
TGGGTGCAGTGGTAGAGTTTGAGGCTGTAGTGAGCTATGA
TCATGCTGCTGTACTCCAACCTGGGCAACAGATTGAAACC
CTTGTCTCAAAAAAAAAAAAAAAAAAAAGGAGAGAGATAA
TGGCCAAATATTCCAAAACTGATCAGTCATCAAGCCATAC
ATTCAAAAAGTACTACAAAACCCAAAAGGCATTTGCATAC
AGTACTGGTTAAACTGGAAACCAACATGGGCAACCGGTTA
GCAGTTACCTACTAAAGCTGAACCTAAGCATGTCCTATAA
TGAGGCACTACCACCTAGAAGAAAAGTACATCTATATCAA
AAGTCATGTATAAGAATGTTCATAACTGACTTATTCTTAA
CAGCCCCAAAGTGGAAATAACCCAAATATTCCTCAACAAT
GAAATCCTAAATAGATTGTATAACAGTCATCCAATGCAAT
ACTCTGCAGCAATAAAAATAAATGAACAATTGCCATATAC
AACAAAAAACATGAATGAATCATATTATACAGACAGTGCT
GAGCAAAAAAAGGCTAGAATCAAAAGAATAATACTGCATG
TGTTAAATAATGTTGGAAAACAAGGCAAAACTAAGCCATA
GTTTTAGAAATCAAAATAGTCACTACTTCTTGGAAGGAAG
GTGAAGGTAGTTAACTGGAATGGGCATGGAGTAGAGAAAA
ATTTCAACACAAACAAAACACACACCATAAAAAAAAAGAT
GGGTATCTCAGACTACATTAAAATTAAAAACTGCTATTCA
TCAGAACATAAAAAGTAGAACATAAAAAGCACGAAAAAAG
CCACAAATCTGATAATATCTGCATTTCATATAACAAAAGA
TTAGTATCCAGAACATATAAAGTACTCTTATAAACCAGTA
AGAAAAAGACATAAAAACTAGTACAAAAATGAGCAAAAAT
CTTCAAAAGGAACTTCACAGAAAATAAAACACAAATGGTC
AAACATATGAAACAAATGTCTAATTGTATTAGTAATCTGG
GAAAAGCCAATCATAAGCTTTAGAACCTACCAGACAAAGA
GAAAAATGTATGGCAATAGGAACTCTTACACACTGCTGAG
AGGACTTTAAATTTGTAAAGCCACTGGGAAAAACCTGGTA
TTAGCTAGTCAATTTAAAGATGCACATAACCTGTGCAATT
CCACTCTTAGGTAATATCTTACAGCAATATCTCTAAACAG
GAACAGGAGTATTCTTAGCATTGCAGGAGATTAGGTATTT
AGCCACTGACCATTACTGCCAGTAGCAATGCTTCCCAACT
CCCCATCACTGTGACAAAAAGAAACATCCACACACACTTC
CAAATTGGAGCAAGGGGCAGATACACAGCTCTGAGTGAAG
TCCACTGCCCTAGAGAAGGGTTTTTTTCTACCTGAGTACT
ACTGACATTCTGAACTGAATAAATTCTTTTTTTATTATAA
TTATTTTTGCATTTTCTTTTTTTAATTTTTATTATTATTA
TACTTTAAGTTTTAGGGTACATGTGCACAACGTGCAGGTT
TGTTACATATGTATACATGTGCCATAGTTGGTGTGCTGCA
CCCATTAACTCGTCATTTAGCATTAGGTATATCTCCTAAT
GCTATCACTCCGCCCCCCCTCCATCCCACAACAGTCCCCG
GAGTGTGATGTTCCCCTTCCTGTGTCCATGTGTTCTCATT
GTTCAATTCCCACCTATGAGAACATGTGGTGTTTGGTTTT
TTTGTCCTTGTGATAGTTTACTGAGAATGATGATTTCCAG
TTTCATCCGTGTCCCTACAAAGGACATGAACTCATTATTT
TTTATGGCTGCATAGTATTCCATGATGTATATGTGCCACG
TTTTCTTAATCCAGTCTATTGTTGTTGGACATTTGGGTTG
GTTCCAAGTCTTTGCTATTGTGAACAGTGCCGCAATAAAC
ATACGTGTGCATGTGTCTTTATAGCAGCATGATTTATAGT
CCTTTGGGTATATACCCAGTAATGGGATGGCTGGGTCAAA
TGGTATTTCTAGTTCTAGATCCCTGAGGAATCGCCACACT
GACTTCCACAATGGTTGAACTAGTTTACAGTCCCACCAAC
AGTGTAAAAGTGTTCCTATTTCTCCACATCCTCTCCAGCA
CCTGTTGTTTCCTGACTTTTTAATGATGGCCATTCTAACT
GGTGTGAGATGGTATCTCATTGTGGTTTTGATTTGCATTT
CTCTGATGGCCAGTGATGATGAGCATTTTTTCACGTGTTT
TTTGGCTGCATAAATGTCTTCTTTTGAGAAGTGTCTGTTC
ATGTCCTTCGCCCACTTTTTGATGGGGTTGTTTGTTTTCT
TCTTGCAAATTTGTTTGAGTTCATTGTAGATTCTGGATAT
TAGCCCTTTGTCAGATGAGTAAGTTGTGAAAATTTTCTCA
CATTTTGTAGGTTGCCTGTTCACTCTGATGGTAGTTTCTT
TTGCTGTGCAGAAGCTCTTTAGTCTATGACAAACCCACAG
CCAATATCATACTGAATGGGCAAAAACTGGAAGCATTCCC
TTTGAAAACTGGCACAAGACAGGGATGCCCTCTCTCACCA
CTCCTATTCAACATAGTGTTGGAAGTTCTGGCCAGGGCAA
TTAGGCAGGAGAAGGAAATAAAGGGTATTCAATTAGGAAA
AGAGGAAGTCAAACTGTCCCTGTTTGCAGATGACATGATT
GTATATCTAGAAAACCCCATTGTCTCAGCCCAAAATCTCC
TTAAGCTGATAAGCAACTTCAGCAAAGTCTCAGGATACAA
AATCAATGCACAAAAATCACAAGCATTCTTATACACCAAT
AACAGACAAACAGAGAGCCAAATCATGACTGAACTCCCAT
TCACAATTGCTTCAAACAGAATAAAATACCTAGGAATCCA
ACTTACAAGGGATGTGAAGGACCTCTTCAAGGAGAACTAC
AAACCACTGCTCAACGAAATAAAAGAGGATACAAACAAAT
GGAAGAACATTCCATGCTCATGGGTTAGAAGAATCAATAT
CGTGAAAATGGCCATACTGCCCAAGGTAATTTATAGATTC
AATGCCATCCCCATCAAGCTACCAATGACTTTCTTCACAG
AATTGGAAAAAACTACTTTAAAGTTCATATGGAACCAAAA
AAGAGCCCGCATCACCAAGTCAATCCTAAGCCAAAAGAAC
AAAGATGGAGGCATCACGCTACCTGACTTCAAACTATACT
ACAAGGCTACAGTAACCAAAACAGCATGGTACTGGTACCA
AAACAGAGACATAGACCAAAGGAACAGAACAGAGCCCTCA
GAAATAAAGCCACATATCTACAATTATCTGATCTTTGACA
AACCTGACAAAAACAAGCAATGGGGAAAGGATTCCCTATT
TAATAAATGGTGCTGGGAAAACTGGCTAGCCATATGTAGA
AAGCTGAAACTGGATCCCTTCCTTACACCTTATACAAAAA
TTAATTCAACATGGATTAAAGACTTACATGTTAGACCTAA
AACCATAAAAACCCTAGAAGAAAACCTAGACATTACCATT
CAGGACATAGGCACGGGCAAGGACTTCATGTCTAAAACAC
CAAAAGCAATGGCAACAAAAGCCAAAATTGACAAATGGGA
TCTAATTAAACTGAATAAATTCTTTGTTGAGGGGGGCTCT
CCTGTGCATTCCCTCTGCACTAAATGCCAGTAACAACTGG
GCAAGTGGTGATAACCAAAAAAGGCTCCAGATACTGCCAA
ATATCCCCTGGAGGATAAAACCATCCCTGGTTGAGAACCA
CTGTCCTAGAGAAACCTTTGCAGTAAGTGCATCAAAAGAT
ATGTACAAGAATGTTCAGAGCAGTATGTTGGTAACAGCAA
GTAACTGGAAAAATCAAAATGCTTATCAACACTAGAGTGG
GAAAATAAATTGATGTATATTCTTATGATGCAAGACTATA
TGGCAGAGAAATTGACCTACAGCTTCCTGCAACAAAATGG
ATGAATCTTAGGAACATAAGTTAGATGATTAAAGCAAGTC
AAAGAAAAATACGACTCCTTTTTATATAAAATTCAAAAAC
AAGCAACATAAAACAGAACTTTGTTTAGAGTTACAAAAAA
GCATGTTGAAATTATAAAGAAAGGGCTGGGCATTGGGCTT
ACGCCTGTAATGCCAGCACTTTGAGAGGTCGAGGTGGGTG
GATCACCTTAGGTCAGGAGTTCGAGACCAGTCTGGCGAAC
ATGGTGAAACCCTGTCTCTACTAAAAATACAAAAATTAGC
CAGGCATGGTGGAGAGCGCCTGTGATCCCAGCTACTTGGG
AGGGTGAGGCAGGAGAATCACTTGAACCTGGGAAGTGGAG
GTTGCCGTGAGCCCAAGATCGTGCCACTGCACTCCAGCCT
GGTGACAAGAGTGAAACTCAGTCTCAAAAAAAGAAAAAAG
AAAAGAAAAAGAAAAAATTATAAAGAAAGGCAATGGAACA
GTAAACACAAGGTGCAAAGTACTGTTACCTTTGTGGGAAG
GAAACAGTATACAAATGTGGAGGCGCATATAAGAATTTTA
CTTTTTTTTTTTTTTTAGGAGACAGTGTCTTGCTATGTGA
CCCAGGGTGATATTCACAAGCATATAAGAATTTTAAAGGC
AATGGTAATGTCCTATTTTCTAACTGGATGTTTGGATATT
TGTTGTATTTTTTTATGCCCTACGTAATATATGTGTAGAT
ATTATGCCTATTCAATATTTAATAACAAAAATTAAATGAT
TAAAAAAAACTATTGTAGATAGAACGCTAAGCTGGTTCCT
CTGATTCAAGTTCCCTGGTATCCACACCTTGGGCAGGCTG
AATATCATCAGTTTGAAAACCTAAAATCTGAAATGATCCA
AATTCTGAAATGCTCCAAAATCTGAAACTGACATGATGTT
CAAAGGAAATGTTCATTGGAGCATTTCAAATTTTGAATTA
GGGAGGCTCAACTGGCATAATGCAAATATTCCAAAATCCA
AAGAAACCTCAAAATACAAAACACTCCTGGTTCCAAGCAT
TTTACATTAAGGAATACTAAACCTACAACATCTTATTTTG
AAGGTGGATAGCACCCAAAATTGCTTCTAACTAATGGAAT
ATGGCAAAAGTGATGAGACTTTGAGGATGTAGTTTAGGTC
CCTAATGAATTGACTTTGTATTAGTAGAAAGGGAGATCAT
TCTGAGTGAATCGGATCTAATCAGTGGAGGCCATTAAAAG
AGGGTGAGAGATTCTCTTGCTGGTCTGGAAGAACCAGGTT
CCACAAGTTCTTCAGGTGCAAGGAAATATATTCTGCAACA
AATTCATGATCTTAGAACAGGACCCTGAGCTTCCTTGAGC
CTCAGATATCTGAGACTGGCCCTCACAGACACCTTGATTG
CAGTTTTGTGATACCATGAGCAGAGGACCCAGCTAAGCCA
TGCCTGGACTATTACTGCTACTTCTTTTTTTTTGAGACAG
AGTCTCAGGCTGGAGTGCAATGGCACGATCTCAGCTCACT
GCAACCTCCTCTTCCCAGGCTCAGGTGATTCTCCCACCTC
AGCCTCCTGAGTAGCTGGGACCACAGGCACATGCCACCAC
GCCCGGCTAATTTTTAAATTTTTTTTGTAGAGATGGGGTT
TTCCAACATTGCACAGGCTGGTCTCAAACTCCTGGGCTCA
AGTGATCTCCCATCTTGGTCTCCCAAGGTACCGGGATTAC
AGGCATAAGCCCCCACGCCTGGCCTATGCCTAGACTTCTG
ACCCACAGAAACTGTGAAATAATAAACAGGTATTGTTTTA
AGCCACTAAACTTGTAGTAATTTGTTACACAGCACAGAAA
GCTAATATAAACACTTTTTATAATTTTTATTCCTAAGAAA
TAAGATGACTCTATCATTAATCATTGTATTGAGAAATTAA
ACACCTAACTTTGCTATCGGGTCTCCATAAACAAAGAATT
TTGAACTTCTCCTGTTTAGTGTGGCTGAAGCAGATAAAAA
GCATGATCCTCAAAGCTGTACGATCTCGGGTATGGATCAT
TCACATCAGTAAGTTAAAAGGGGCCGCCCATGCTCATATT
TACTCAGTTAAAAAGACAGAAAGCAATTGTCAAATCCACA
CTTACCAAACGAACAGCTTAAAAAATAAAAATTAAAAAAG
TCCTCAAAAAAACCCTGAGAGTATATAGTACAATCAGAGT
TGTGGGAAGCTTCCAACAACTCTGAGGATCATACTGCCTT
CCCCTGTAGACGACACTCAAGTGAAGAATTATTTCCTGTT
TTTCTTAACCCTAAAAACAGTGTTTGACACATACAAAGTG
TTTATGACCTGTTGAATAAAACAACTCCATTTCAAAAGGA
GAATATCTGAGGCCCAATGACCTACCCAAGGTCACACTGT
GTTAATGGCAGAACCAAGACTAAGACAAGGTCTCCTCTCT
GTCAATCAAGTGCTTTCTTCCTGTATCAGAATTCAATCCT
TAATTATTGTCAAGCCTCATTAAATACACATACCACACAA
ATCATTAAACAAGTATTAATTATTCAACAGAATTTTTCAT
AAAATTAATTCCATCTGCCTCACACTGTTTTGTGAGCTTG
TCTCTTCAAAGTTCTTACCACTTATGGTACTAAATAATTA
ACAATTTTCTGCTCCACATAAACTAGAAAATGAAATAGTT
CTATTGATCTGAACCAGTAATTATATTTTTTAATTTTCTG
AGGCATTTATTAGCCTAATATAGGAAACAACAATCTCTTC
CCAGAATATATATATATATAAAATACTTCAAAATATATGT
ACCTCACAGTAGTCTGAATATTCTCTTTAGTGACACCTGT
TTTTTCTACTTTGAAACATTTCTTTTGAGATAGCCCACCA
TTCAAAATATTTTAGATATGTCATAAATGTACGTAAACAG
GTACCAAAAGTTTTATGGTCCCATCTCAATGGATACAATT
TTTATTTTTTTATTATTATTATTATTTTTTGAGATGGAGT
CTCACTCTGTCACCCAGGCTGGAGTGCAGTGGCGCAGTCT
CAGCTCACTGCAAGCTCCGCCTCCTGGGTTCACGCCATTC
TCCTGCCTCAGCCTCTCCGAGTAGCTGGGACTACAGGCGC
CCGCCACCATGCCCGGCTAATTTTTTGTATTTTTAGTAGA
GACGGGGTTTCACCGTGGTCTCGATCTCCTGACCTCGTGA
TCCGCCCACCTTGGCCTCCCAAAGTGCTGGGATTACAAGC
GTGAGCCACCGCGCCCGGCCTGGATACAATTTTTAAAGTC
GTGTGACAGTATTTTTAAAATGTTTAACGTTGATTATATA
ACTTCTTTACTTTTAAAGGGAAAAAGCCCTTGCATTAATA
CAAAAAATGCTGATTTTAGGGAACAGGCTCCTACTTAGGA
ATATAACTAATTTCAAGGAAACATAAGGATCTCTTTGCAA
CCCTTTCATTTTCTTGGCAGAGATAATAGAAATTATAGCT
AGCTAATGGTTAAACGTGGACTAGGAGGATACCACAGAGA
GGTACAAAGTGGGACACTAGAATCTTTGATAATTTCTCTA
TCTATAAAGCAAGAAACTCTAGTTACTTAGTCAGTAGCTG
CCAGGTATGAGATGAGGTCAGGGGTTTATGTTTGATGGTG
GTACTGATGCACACAGGCTGGAATCTTACTAGTAAGAGTC
TGTAGAGGGAGGATCCTATCTCCACACCACTTACCCATTC
TGCATGGATTCAGCAATCCTCTTCACATGTGGTACCCAGT
TCTTTATAACAAGAAAATGATAAACTTTTACCAATCTAAG
AATGTTAAAAAGGTGAAAAGGTTAAGAGTTTATTTCCATG
ACCTATTTCACATCAGCAGGTTTCTCAAGTTAGTTGAAAT
CGGACAATCCAAAAAGAGAAGAGAGAGAACTCTCACACAA
GTCATCATCGCCAAAGGTGAATTAAGAGGACTTACTGTTA
AGGAAGCAATCCCTTTGTGATAGAATTTTAAAGATTCAGC
AATGCAGGAAAGTGCTGAACTATAATTTTCCTCTTGCAAC
CCAGTGAGACACTGCTCTGCATGTGAAAACTCCTTCAAAC
TATTTAGCCAGAAGTAGAAGTGTTCTGAGGCAACCTGAGT
CAGCAAACTCTGATAAAGCTCTTTGGCCATGTCATGATTA
CCCTAAGAACAAAAAAAGGAAAGAAAAAAGAATACAAGGA
GCACACGGTGAGGTTCTTACATTTGAAAGAGTTGATGCAG
CAGCTAAAAGAGAAACCCAAACCCTGGATAAGTCTGAACA
ATCATTCCTCATATTATGTAATTCTCTGAGACTCTGTCTA
AATATTTCCTCAGAGATAATATGCTGAGTTGCTTTTATGT
AACATAATGCTTGAAATTCTTTACTAAAACAGTTCCAAAA
GAGAAAATAAATGGAATTAACCATAAACCAAGTCTAGAAC
TTTAGCCCAAAATATAGAAAGTATAAATACTTTTTTAATG
TTATTCTAGATGAACTATTTAGTGGGTGAGAGAAACCCCA
GGGAAGAAGGCATAGTTGTAGGGAGAAATGTGAATACCAT
TTAATGCCTGGGGCCAGGGATACTCAATGTCCTGCAATGC
TTGGGACAGAACAGTATAATGAAGAATTGTCCTGCCAAGA
GTGTGTGCTTCTCCCCCATTTGAGAAGCAACATAAAATTA
AGAACATGCACTTCAATCACCTAGAGTAATGCTTCCTCAA
ACTTTGGTCTCTGGACTTACCCTCAAAGGATTATTTTTTA
AATTTATTTTTAGCAGAGACAGGCTTTTGCTATGTCAGCC
AGGCTGGTCTCAAACTCCTGGCCTCAAGAGATTTGCCCGC
CTTGGCCTCCCACAAAGTACTGGGATTACATGCGTGAGCC
ACTCCAACCGGCCAGGATTTCTGTACCAACCAAGGTTTCT
ATTTCCTCTCAAACAAAATTAATAAAACTTGTTAGGCTTT
CCATACGGCTGACCAGAGTACAGCATACTAAAGCTTTCCC
ATTTCTAGTTCAGAATGACAAGGCTGGGGAGAGGAACAAA
GATGTGGTACACTGAGAAAGGAAGATAGAAACAGCGGGTG
GTAGGTGGCCTTGGTTATAACAATACAGAGCAAAATGAAA
GTGGCACTAACAACCTACAGCCAGAAAGGGCCCAGATTTT
AACTTCCTCATTACTAATACCAACAATACAGATACCATTC
TTTTATGATAAAAGTTAAAAATCAGGTCCTTTCTTTCCTC
ATCTTCAGAACCCATGACTAAAAGGTACTTCCATCTTTAT
TTTTAGTTTTGACTACAACTAATAATCATACAGTTGAAGG
TACATGACCTGACATTTCCAGCAACCCAGTTCACTCAGAA
GGGTAACACATACCATTCTGGAAGCCTGTCTGGCAATACG
GTATACAGTCCATCCATTGGAGACACTTTCAAGCTGCTGC
TTAATTACTGCCTTACTTTCCACAGACAATGCCTTCTGAC
TTGCAACAAAAATCACAGTAGCCAAACTCACCTACCATTG
GGCAAGAAGAAAACCAAGAAAATCACTTAATTTTATTCAG
TGTCATTGATAACCTACCCCAAAGGAAGGAAAACTAATTA
CAGCCCACTACAAAAGAAAAAAATTTGTTTTCCATTGACA
TTTATTTAATTTTTTATTTTGAAGTCATTAAGTAATTTAT
TCCATTCACTCAGGGCACTCTTTATAACAGCAAGAAAGTA
GAAGCAATACCCATAATATGGATAAATTATATAACATAAT
CAAACAATGAGATACATAAATAAAATGGATAAACTAGAGA
TAGACTTTCCAACATAGATGACAAGCAAAATAGGCAAAAA
TATGCAAAATGCAAAAGATTACAAGTAGTATGATAAAGTT
TACATAAAATTAAAAATATGCAAAATATTGCATATTGCTT
AGGGATATACACTTTGGTAGTAAAAGAATAACAGGCATGA
GAATGATAAATACCAAATTCAGGATAGTGGTTACCTGAGA
GAAGGGAGGAGATGCTATCAGCAAGGTAAACAGGGGGCTT
CAACTAAACTGTTAATACCTTTTTCTTAAGCTAGATAATG
AATGCAAGAGTTTTCACTGTATTATTCCTTAGATTTTTTG
AATATTATGTTTCATAATTTAAGACTATCTTAAAGTAGTA
TTCACAAAAAAGATATCGGGACCGTTAGTTCAAAATGCCA
CTTCAATAAAAAATAAACTTAGCTAACTGCCTCTTAATAT
TTCAAAGCTGATTCATATAAAGATCCATACATTTGGTCAT
CAAGGTAACCTTTTCTGGCAGCAAATGATGAGATGACCCC
ATCTGGAGGATTAAATATAAAACAGGCTTCAATAAGTCAC
TTCATGATATTTTTTCCCACATTCTAAATTAAGATGAACA
GAACAATATGGAATGGCGACCTTACAACTTTCATTTAATT
TACAATTATTTAGAATGTAGCCTACTCTCAGTCCTGCAGA
ACTTTTCAACTGAACATTTTATAGCTTCCACAGTTTCTGT
TTCTTTCTAAGCATGTACCTTTCCCAACCCCAAGGGTCTA
CAGAAGCCTAAACTGGATCCTAAACAGCTAAAGAGGTCCT
GGAATGGAAAACATAAATTTGGGCTAATTTATGGTCATTA
TTATCATTAGATTTTTAACGTCTATTTTCTAAAGTACAAA
ACAGGGTTTAGTTCATTATTTACTCTGTATAAGAAAGAAA
AAAGTTTCATTTTCATTCTGTCCTTTGTAATAAAAGAAAA
ACATGAGATTGAAGGCTTTGGCTATACTAAGCTGATTTGA
CAGGGTTTAGGAAGAAAGCAGTTTTAGAGGTGAACAAAAC
ACAGCTTTCTAAATCAAAAGTGAAAAAAGTAAAAAGCTCA
TAGAGCCAATTCTATTTTGACATCAGCACACTCTTTGGTC
TTATGTAATGAATTTAACCTATTGTTTGTTCTGCTTTTTA
AGTAAAGTCAAACAGTAATGTTGACTTAAAAGTAATTCCC
ACTAGACCAGATCCTAGTCATTCAAAGGAGATTCAAAATG
GGCTTTTTTACCAGAAGTTCTTGTTGCTTGTCTGTGGCTG
ATCGTCCAATCACCTTGTACAGCTCCATGAGGTCACCAAG
CATCCCATCACCCAGCACCGGCAGCTGCATGGCAATGGCT
GCCAGGCAATGGCACATCAAAATCCGGGCAGCATCTTGAG
CACTGTGCAATTGAGTCAACAAGGTCTCAACCACTGACTG
GCTAAGATGGGGCCTGCCCTTGGCCAACTTCACCATACAG
TTTAGAGCAATCTGCAAGCCAAAAAGAAAATGAACTAGTT
ACATTCTGAAGATACAGATGAAGCTTTAAAGAAAAGAGCC
TTGTACAGGTTACTGGGGAAAATCAGGGGTGAGGTTTCTT
ATAGGCACAGCATTTTTCTTCATAAGAAACACGAGGGAAC
ATTAGGGTTTGTGAAGTGCACTACGTTTAAAATAACAAAT
TAGGACAGCACGTCAACCACTCATTTCAATCTAAGACTAT
TAAAATACTTTTAAGAAAGATGGAAATCATAAGGAAGAAT
GCTGAAGAGGCAAATATAGGCCAAATGTCACCATCACTGT
ACTATCATTACTTTTCAGGAACTGCTTCTGAAGTGTGGCT
TGTAAACTATGCCAGCATCTCCCAGGATGAAAATAAAAAT
ATAGATTCCTGAATTAACATACGTGTGTGTGCGTGTGTTG
AAGCTACTGAGGGTTCACAGTTTTAAAAAGATGCCTTAGA
TGACTCTAAGTACACTGAAGTGGGAAAGATGTTCCCAATT
TTCTCTTATTTCTCAACTGAAATCTAAAAACCAATTTGGC
TACAGAAATTCTCTTACCAAGGCCTTGTTAAAGGCATCAC
TAATATCCAGCCAAAAAACTAGAAACCTAGAAATATTCCC
ACTTTTACATAGCTAACAGATTCTTTTGTCAAGTCTCCAA
TATCCACTGTTAGCACCTTTCCATTCTCTCTACCACATCA
TAAATCTCTTCCTAATTCCAATTTCTTGAAAAGATGGGCC
CTTCAATCCATCCTTCACAATGCAGCCATGTAGCCATCAG
TGGGGTGTTAGGCACACACATAAACTTTAGAGTCTGATAA
ATGCAAGGGCTGAAGCTCAGCTTGCCCCTTATTAGCTAGG
TGGCTTTGAACAAGGTACTTCTCTCTCTCAGCCTCAAGTT
TCTGATGTGTATAAGAGGGGAACACATTTCATTATAGGGT
TATTGAGTGACTGAAAGAAATGTATATGTAAGTCTTCAAC
AAAGTTTGACACATAATAGACATTCAAATAACAATAATAA
TTATGACAAAGGTTACCATTACTTTAAAATTATATTATCT
CCTCATTACCTACAGAATCAAAGCCATAATACCATGTTAT
TTGATATCCTCTATGATGGAACTACTTTTCCAAACCTCAA
ATTATTTCATCCAGCCACAATGGGCTAGTCACCATTCTTC
TACCACAACAGGTACATTCTTACTTTCAAGACTTTTATAA
CAGTGGTCATTGGGCTCAAACAATCTTTCCTCATTACTGT
AATTTGATTCCATCTTTCACAACTCAACTCATACGACATT
TACTTAAAGTCTTCCCTAATACCCTTGCTTAAAGTTAATC
ACTCCCGACTCTGACCTCTCATTAGAACTGCACTTTTTTT
GTGAAATATCAGAGAATGTATTGTGTTCTGCTTGGTATTA
TAGTCCCCTATATAAACATCAGTAGCCTATTCTAGATGGG
AAGCTCCTCTATTACAGGAACCTTTCTTGGCCATCTACGT
ATGTCCCACTGTGCTGAATCCAGTATTTTACTGACACCCA
CAATTGTTGGAAAAAAGATTTGCTTTTAAAAAAAGTTTTA
AATGTACTGTGGTTCCAAGGGGATTCTGAGGATCCCCCTT
GTGTGGCAACATGTGTTGCCAAACACATGTTGTCTACTTC
CCTTCTCTACTTCTTATTAGCTTTCACTTAATGATATTGC
TATCTTTATTGTTCATCACTATGACCATATCACTACTTTC
CTTAACATGCTAAAATGAGCCATGACTTCCTTGAAACCAT
ACCTTAGACAAGCTAACGCTCTTATATGCACCAACGTTTA
TCTAACAGTTTCTTACTTCTATTAACTATGCTTTTCCTTA
TTAATTTTGCACCATCACAAATTATATTTCATGTTTCACT
CCAAAAACAGTAGTCTCATTTCACATTTTATTTATTTATT
TTTCTTGAGACAGGGTCTCATTCTTTTTGTTATGAAACTG
AATTAATTTTATTATATTACCAGTAATTTCCAGCAGTTTC
TCTTTTAATTTTTAAACAATTTTATTTAAAAATTAATATT
TGTGAGACTAAATTCTCAAAACCAAACTTCATCCTTAATG
AATACATTTCAATTCTTTATGAAAAGGAAAAGCTATTACG
TTATCTGACAAGTAATGCATTATAGTTCATCATTTTGGCA
CAGGATAGGCTTAACTTGAGTTTTCTTCTTGACTTTTTTT
TTTTTTTTGACAGTATTTTTATTATTTTTATTTTTTTATT
TTTTATTATTATACTTTAGGTTTTAGGGTACATGTGCACA
ATGTGCAGGTTTGTTACATATGTATCCATGTGCCATGTTG
GTGTGCTGCACCCATTAACTCGTCATTTAGCATTAGGTAT
GTCTCCTAATGCTGTCCCTCCCCCCTCCCCCCACCCCACA
ACAGTCCCCGGAGTGTGATGTTCCCCTTCTGTATCCATGA
GTTCTCATTGTTCAATTCCCACCTATGAGTGAGAACATGC
GGTATTTGGTTTTTTGTCCTTGCGATAGTTTACTGAGAAT
GATGTTTTCCAGTTTCATCCATGTCCCTACAAAGGACATG
AACTCATCATTTTTTATGGCTGCACAGTATTCCATGGTGT
ATATGTGCCACATTTTCTTAATACAGTCTATCGTTGCTGG
ACAGGGTCTCATTCTTTCACATAGGGTAGAGAACAGTGGT
GCAATAATGGATCACTGCAGCCTCAACCTCTCAGCCTCAA
GCGATCCTCTCACCTCAGCCTCATGAGTAGCTAGGACTAT
AGGTGTGCCCCATCATGTCAAGCTAAATTTTAAAAAATTT
TTCTAGAGATGGGGTCTCAGTATGCTGCCCAGGCTGGTCT
TGAACTCCTAGGCTCATGCAATCCTTCCACCCTGACCTCT
CCAAAATGCTGGGATTACAGGCATGAGCCACTGTGCCTGG
CCTCATTTCACATTTTGAAAATCTTGCATATCTCTAAGAT
GATTTCTGTAACTAAGTGAAGGTGAAAATTCCTTAAAATA
TTCTTCCCTTGGCTTATAAACTAGGGCTTATACCATTGGG
AAATTAATGAGCGCTTATGTTAAATTAATGAACATTTATG
AGTTGGCTGCAGTCATTTCATCAGTTTTTTTTGTGGTTTT
ATCAGTTAGATTAAATCAGTGTGGTTTAATCAGTTAGATT
TAGTCACTTAGATTAAAACTTCTAAGAGCACAGGAGCTAT
GTCTGCTTAACTTTGCTTTCTATTGCCTAAGACCATCATC
TGTATCTATTACAACTTAATAAATAAAAGTTTTCACCTTT
AAAGTGGCCTGAGCACCTGGACTATCATCTTGACTACAAA
GTACCAGGAGGGATTCCAGGCCAAAGACAGCATCTTGTTC
CAGGGCCAGAAGATCTAGAAGAAAAACACTAAGCTTTATG
ATGGTCAAGTGATGTGTGTACAACACGCACACACATCTGT
ATGCACACACACACTCTCTCTTAGAAAAAACATTAAGGAG
TTTAAGATGCAGGCAATTATTAAATGGATGAACCTAACCT
TCCTTGAAAAAGTACATGTGGCATTACTTCTAGAATGTAA
AGTCTATCTTCAGACTTTATTTCTACCACTTTATTGAAGT
ATTTATAAAAATATACACATTAAATCAAGAGCTAAAGCCA
CAAAGCTATAAATAAAGCAAAACTGAAATAGTGTCACCAG
CTTAGCTAAGGAAAATACTAAGAACAGCAAACTATGCAGT
ATGTGTTAATCTCCCTAATCAGAAATAAATTATGCAGGTC
CATTTTTACCTAAGATGTAACAGTTTTCAGCTTCTAATGA
AACTTGAACCACTTTTAGGAAATAATAAGGTCTCCACATA
ACCTTATTAATGTTTTAAGTCTGACCATAAAGAATGAACC
TCTTAGATGTCTCATGAAATAGCAGTACTACAACATCTTT
TCACTACCATAGGGTTAAAATTTCTCTGAAGGTTTTAGAA
AGTTCTGAATATATTAGTTACCTATAGGTTAATATATTTC
AGTGCTGAGAACACACAGCAGTTTTCTATGTTACATGGGA
GAAAATACTCTTTGCGATGCCAATATAAAACAGGCTTAAT
TATCCAAATCAGAATCAACTTTCAACTTTAAGAAATGTTT
CCTGAGTGTAGAAGCTTGGCAAACAGAGTAAAGGCTAGTG
AAGATCAGGTTGCTAGAAAAGAACAGGTACTAGGAACAAG
CAGTGCTGAAGGCTAGGGGCGATAAGAGGAACCACTGAGC
TTGTAATCCTTAATAAAGATCAAAATCAGCACTGAAACAG
ATGGAACATCCAAAATGCATTTCTTGTTCTTGAACACAAG
TCAAAAGATGTTAGGTAGACAACAAAATATGTGCATTATT
TTCCTTGCATGTCCTCGATTATGCAAGTCAATTTAATGCC
ACATATACCTAGAGTAAATTCTGTGAAAATTTAATTCACA
TTGGTCTGTGAATTCACTTGCCTCTAGGTGAAACTATTTG
TTATTTAAGTCCCTTGAGAACCTAAGTAAATTTTCTAGGT
TTTTGTATAAGTGAACATACTACCTTATACAAAAGGGGTA
GAGTCCTAAGCAATCTCTAACCACCAGCACCATATATGCA
AAGGTAAGCAGTGGAAGGAAATGGGCAATGCTCCATAAAA
CCTTTCAGTTCTGGCCGGGCGCGGTGGCTCACGCTTGTAA
TCCCAGCACTTTGGGAGGCCGAGGCGGGCGGATCACGAGG
TCAGGAGATCGAGACCACGGTGAAACCCCGTCTCTACTAA
AAATACAAAAAAATTAGCCGGGCGTAGTGGCGGGCGCCTG
TAGTCCCAGCTACTCGGAGAGGCTGAGGCAGGAGAATGGC
GTGAACCCGGGAGGCGGAGCTTGCAGTGAGCCGAGATTGC
GCCACTGCACTCCAGCCTGGGCGACAGAGCGAGACTCCGT
CTCAAAAAAAAAAAAAAAAAAAACCTTTCAGTTCCACTCC
CAAGGTCTTCATCTCTTCATTATTTTTCACAAGGATAAAG
TAGTCTTAAGAACACATGCTCTAAGAACACTTTGAAAGGA
GTCAATTTGTAGACCAACGCACACAAGCCAAAAATAAGGG
ATTAAAACAAATCAAACAGAATTCTGTCCAAGGTCTAAAC
CAAAGTTTATATATAATATCAGTCCTGATCAAACTTACCC
TTTTCTTGACAAGAGACAGTTATATTAGTTAGGACTCTAA
CTCCATGAGCTGCAATGCCCCTGTTATTATAGTAACAGCA
CTCTTGGGCTAATTTGACTAAATCAGAAGATCTGGGAGAA
GAACTCACATTTCCTAAAAAAGCAGAGAAAAGTAGTAGAG
ATTGTAATTCAAATAGTTCAGAAGCAGTTCAGCTTATAGG
TTCAATTTTCTTAATTTTTGAGAAAAATCTCTAACAATAA
ACTTCAACGAAATTTCCTACCACAATCCCACTATCAATAC
ATATCAGCATTTCTCTCCACTAAGGTACTTAAAATAGGTA
TGTGCCAACAGTTTCATAATGACTACAATCTAAAATCAAC
ATATAATTTCTAAAAAATATTAATAAAAACTGACTAACAG
TACAAAAGGCAAAACAACTATCCTAAGAGTTCAAATGAAT
TCTGATTAAAACAGGTATCATTACAGGCCTCTTGTCAGAC
AAAACCATACTTTCAAGATAGGAGAGAAAAGAGAAAAAAA
TTCAAGTTTGCTTTTTTTTTTTTCCATCTCAGATTGCTGG
CATACATTTATACCTCAAAAGGTTTACATAAGAATTCATG
ATTTTAGAGCTGGAAAGAATCTTGGGATCATCTGATTTAA
CACACCCTATTTTTACAGATGAAATCAAAGCCCAAAGCCC
CAAAATTTTAAGAATCTTGCCATTAAGTTCATAAAACTTA
CCAGTCGTGTACTAATGCCCGTTATTATACTCTTCTGCTT
TATACCTTAAATTCCGTGCTATAAATTGCAACAATTTTTA
AAATTCACATTTGAAATTCTGGAATGCAACGTTCATGTTG
TAACTATTGTAATTCACAGTAGAGAAGTCCTCAGTTATAA
CTGAATAAGCTTCAAGAAAATAAGGAGATTGGGGCTTGTT
CAACTACTTAAAAGAGTCTCCCATTCCTGTCTTCCTTTCC
TCTGCTTATTTTTCCATGATTCTCGTCAACTTCAACTTTG
TTTCTCATACCAAGGGTGACTGTATTTTTTGAGGCTGAAA
GGGACACTATTAAGAATTACAACAGACATAAACCATGAAT
ATCTGAGGTGACATAGGACCTATGGTCACTTTATTGATTT
CTGGTTTAATATAATACAAGCTTAGGAGAGAGCCTCAGTG
TTTTTTGGGTTTTTGTTTGTTTTGTTTTGTTTTTCTGAGA
CAGAGTCCCACTCTGTTGCCCAGGCTGGAGTGCAGTGGTG
CGATCATGGCTTACTACAGATCACAGCTCACTACAGACTC
AAACTCCAGGACTCCAGCGATCCTCCCACCTCAGCTTCCA
AGTAGCTGAGAATACAGGTGCATGCAACCATATCTGGCTA
ATTTTTTTTGTTTTTTTGTAGAGACGGGGTCTTGCTTTGT
TGCTCAGGCTGGTCTCAAACTCCTGGCTTCAAAAGATCCT
CCGATCTTAGCCTCCCAAAGTCTTGGGATTACAGGTGTAA
GCCACCATGCCTGGCCCCTTCAGTGTTTTTAAGTTAGGCA
AAACGTTAGAAAGATGAATCTATATCTTTATTTTTTCAAA
ACTTTGGAAACTGTATTTCCTCTATTCTTTTTGTCCATGG
GATATGGACAATGCGGAGTCATCTATAAATTTACAAACAT
GTTTTACAACTTGTTTTTTCTTTGTTTTATTCCTACCGAC
ACTCACCATAGAAAACTTAGAAAAAAAACCCAGAAAAATC
CGAAGAACAATACAAAAATCATACCAAATTTCACAAACCA
GCATGACCTTACTGTTAATTTTCTGAAATATTTCTTTTAA
ATCTTTTTCCCCCTATGTACAACAGTACAATTTAAAAACT
CACACATAATCAGGATATGTAGATACTGGCCAATATCCTG
CTTTTAAAATCTAATATTTTTGAGCCTTTTCCTATGTTTT
CTAGGAATAAGATTATTTTTAATTTAATTTTTATTTATTT
AGTAATGATTTTCTAAGATAAACTCACAAGGCTCACAAGG
TACAACAAAGAGTAGAAAATGGTAAAAGGATAGTGAGAGA
AAAGTTTTCCTCCCCCACCCAATGTTATCAGATTCTTGTG
TATCATTCAAGATTCTATAAATTTACAAGCACATTTATTC
CTTTCTTTCTTTTTCCTTTTCACATACTGTTTTCCATCTT
GTTTTATTTCTCTTTAAATATTATATCATGGAGACTGCTC
CATGCCATATTTTCTTTTTCGTAAACTGCATTGATTTTTA
TTGCAGTGATGTGTCATAATTTCTTTGAGTCCTCTATTGA
TGGACCTTTTAATACTATTACGTCCTCTACTAAGAAATAA
TATTTTGCTATTATATAAAATGGTGCTCAGAATAATCTTG
TATATATGCCATTTCTCAATGTGTGACTATGTAAATAAGA
TAAATTCCTAGAAGTGGAATGTCTGGGTTATCTGTAATTT
AATGAGTATTTCCAAATCACCTATGTACAAGTTTAATAAT
TTACATTTGCAGCAGCAATGACTGCTTACCCACACCCTTG
TCGACACACCATGTTTATCAAATTTCTAAATCCTTGCAAA
TCTGATGGATTAAAATTATTTCAAGTGTTGTTTTCAGGTG
CCTTTTTCTTAAATATGTCTGATATTGAACATCTTATATA
TTTGAGCCATTTGTTAGTGATGATTTAGACATACTAAATT
TAAGTTTGCTTTTTAAACTATTTTTGGCTACATTGAAAAA
ACCTAATCAACGGAAATAAAGATTTACCATTATTTACGGA
AATAATTTAACTTTGGAAAATCCTTGACTTTTATTTTTTA
TAAATATTATCTAGTCTATTTATTTAAGCCTTTGCTTAAT
TCCATATATAAGCCAAAATTAACAAACTTCAATAAAAGGA
CAAATACCTAGCTTGAAAAGTGTTTAAGTATTATAACCCA
ACATAACGCTAATACATGTCTTTGGAATTAAAAAATGAAG
AAAAAGAAAGTTATGGTGCATGTAAGTCAGTTTGGTACAA
AAGAGAATTCTGAGTCAGACCACTGAGTTCAGGCCTAGGC
TCAGACACTTCACAAGTATGTGAACTTTGGACATACTGTC
AAACCTTTGTGGGTCTCAGCTGCAATACTTATAAACTCCT
TTGCATATGCCTCACTTGAAAGGCTGTTCGTATGGGAAAG
CTCTCATCTATTATAATATACGATTAAGATTTTGTCTACC
ACAGCTCTTTCAAAGTGCAATGTCGGTGAAGGAGGTTAAC
TGCAAGCTAAGAAACACACTGGCTGATATATGCAGAAAAA
GAATAAATGGAAAGCACCTTAGGTATATGGTAGGTTGTTT
ATAAAGAAGGCTGTGATAATCTCACATCCCTTGTGGACAT
GCTCCTTTACCATGTGATCTTGCAATTCCATGTGACTTAC
TTTGGCCAATAAAGCATTGGAAAACAGGCTGCAAGCAAAA
GGCTGACAAGTGCTTGTGTGTTGCTGGCTTGCTTTCTTTT
GGCTCCAACCAACATCCTGAAAAAAAACCCAAGCTAGCCC
ACCAAGAGTCACATGGATAAAAACTAAGGTGCCTCAGCAG
AAAGCCTTTCAATTGCTAGCATGTGAATGAGGCCATCTTA
GACCATCCAATCCTGGTCATACATGACCATAATCACATGA
GTGACCCCGAGTGAGGCCAACAGGACTGCCCAGCTGAGAA
CAGTCAAAATGGCTGATTGACAGAATTAGAGCAAATAAAA
AGGTCATGGTTTTAAGCTACTCGGTTTGGGGTGATTTTGT
TAGGTAGCAATAGATAACTGACAGTGTACGTCAGAGAATC
ACTGGAAAGCCTGCAAAACTAATAGGAAAACAAGGTCAGA
AAACAAATAAGAAAAAGGCCAGGGAGCAACCAAGACCACA
GCCCAAAAGACCATGCATGGAATTAGTCCAGTGAGGACAC
AGCAGCCATTGTTACTGATTATTTCATGTCACAGCTTAAC
TTCTGTCACGGGGTACCAGACATAGCAAACATCCACTGCT
AGAGTATATTCTGGAAACAAATGTTGCTCTGTCATTGCTA
CATCACCATATCCCCATTCTCTCATATCCCCACTTCCTTG
TTGTTACTGGCTCCCAATTCAGTCTGTGGCATGGAAATGA
TTAGTTTAGTCCAAGCCACATGTAAGCACACTAGCTGGAA
GGGAGGTGTGACAATAGAGTATCAGGTCTTTTTAGCTTCC
TATTAAGACTTACATGGCAGGGAATTCCCTACACCTAGAA
AGTATCATATACTATGCGGCCATAAGAGGGACAAACAAAT
GTACATTACGGTTCTTTAATTCAAACTAACTGACTACAAA
AGGAAGCAACAGAGGTTCCACAAAACTTGCATTAAAACAA
AACAACCAGCCCAGGTACAGTGGCTCATGCCTGTAACCCC
AGCACTTTGAAAGGGCAAGGTGGGTGGATCACTTGAGGCC
AGGAGTTTGAGACCAGCTTCGGCTAAATGGTGAAACTCCA
TCTCTACTAAAAATACAAAAATTAGCCAGCCATGGTGGCG
GGTGCCTGTAGTCCCAGCTACTCGGGAGGCTGAGGCAAGA
GAATTGCTTGAAACTAGGAGGTGGGGGTTGCAGTAAGCCA
AGAGCCCCCCACTGCACTCCAGCCTGGGCAACAGAGTGAG
ACTCTGTCTTAAAACAAAACAAAACAACAACAACAAAAAA
AACCCAAAAGGATAAAAAAGTTTAGCTTTAAGTCTCTTAG
GTAAGCAAGCTCCTTACCGGGCATTAATGAAAGCATTTTA
GAGTTAATCATCTTGAATAGGTAACTAGGAAAGCGTTATT
GGGCTGGAGTCAAGTTTTATTTTATTTGTTTTCCAGAGAA
ATAATATACACCTAAAAGGAAGCATATGACATTTGCTCTT
AAAACTCACTACTATTTGACCTTTGAAATGTACTTAAATT
CAAAGGGCACTTTGAGTCAGAGATACACAAAAGCAAACCA
ACTATTTCAAGCATCCTCAAAAATATTTTCACCCACATAT
GATTCAAAAAAAAAAAAAAGGACAAACCTAGAAAAATATA
TTATTGACTTAAGATCAAGGATGCGAGATGTTGTTATCAT
AGGCATTAGTTAAGAAATCATGTTCAAATAAATCACTAGC
ATGTAATGGAGTATGAGATTTTTGAAACTTTTCCCTGATG
TTAAAGCTTTATAGAAGAAACATCCTGAAACATAAATATG
GATAAAGGAGTTAGCACATTATTTATATAGTATCTCCCTT
CTTCTCCTTACCTGGAACTATACTGAAGTAATGTTTGATG
GCGATGGTCCCTGATAGCGTGGAAAGGACAGACAACATCC
CTAGTTTTAAGCTGTCATAAGGAGTCTGGAGGGCACACTC
ACAAAGTGCCTGGAATGCAGAAGAGAAACGAATATAGAAG
TTAAAACATCAATATACTTCTAAATTGTCTACTCCATTTA
CATTTTCTGGCTTTTAGAAAAATTATACATTAAGGACTTT
TTTTCATGTTAAAAAACTTAAGTCAAGGCCAGGTGTAGTG
GCTCATTCTGATAATCCCACCAGTTTGGGAGGCTGAGGTG
GGAGGATCACTCTAGCTCAGGAGTTTGAGACCAGCTTGGG
CTCAAAGTGAGGCCTTGTCTCTACAAAAAATTTGAAAAAT
TAGCTGGGTATGGTGGTACGTGCCTGTGGTCCCAGCTACT
TGGGAGGCTGAGGCAGAAGGATCGCTCAAGCCCAGGAGGT
CGAGACTGCCATAAACCATGTTCACACCACTGCACTCCAG
CCTGGGGGACAGAGCAAGACCCTGTCTCAAAAAAAAAAAA
CAAAAAAAGCACTAGGTCAAACTTCCAAACTCTTTAGGGG
AGCCTCAGGAGGCAGGATAACTAAATGTAAACTATGTTGA
TACATAAAAAGGACACTAGGTAGAAACTAAAGAATTATGA
ATAAAGAATGAACTTTGGTTAATAATAACAATGTATCATA
TTGGTTCATTTATAACAAAAGTACTATACTATTGTAACAT
GTCAATAATAGGGGAAATGGTAGGGGAATGTGGGAACCCT
GTGTACTATCATCTCAATTTTTCTGTAAACGTAAAACTAT
TCTGAAACCCCCATCATATTTTGCTTACTTAAGAGAGATA
TGAATATTATTTCATATATGTGTAATTTTTAAAAATAATG
GCGAATTGGCCGGGCGCGGTGGCTCACGCTTGTAATCCCA
GCACTTTGGGAGGCCGAGGCGGGTGGATCATGAGGTCAGG
AGATCGAGACCACGGTGAAACCCCGTCTCTACTAAAAATA
CAAAAAATTAGCCGGGCGTGGTGGCGGGCACCTGTAGTCC
CAGCTACTCGGAGAGGCTGAGGCAGGAGAATGGCGTGAAC
CCGGGAGGCGGAGCTTGCAGTGAGCCGAGATTGCGCCACT
GCACTCCAGCCTGGGCGACAGAGCGAGACTCTGTCTCAAA
AAAAAATTTTTAAAAATGGCGAATATGGAATTCTATCTAG
TTTCTAAGTGAACAGAGCTATCTTCCTCCCATTTCTGGTC
ATTTACTCTACTCTTGACCAGGTAGTTTGAAGTATTACCA
AACATAAGATGCTAGTTTTTCTTTTTTTTTTTTTTTTGAG
ATGGAGTCTCACTCTGTCGCCCAGGCTGGAGTGCAGTGGC
GCAATCTCGGCTCACTGCAAGCTCCACCTCCTGGGTTCAC
GTCATTCTCCTGCCTCAGCCTCCCGAGTAGCTGGGACTAC
AGGCGCCCGCCACCACGCCTGGCTAATTTTTTGTATTTTT
AGTAGAGACGGGGTTTCACCATGTTAGCCAGGATGGTCTC
GTTCTCCTGACCTCGTGATCCGCCCGCCTCGGCCTCCCAA
AGTGCTGGGATTACAGGCGTGAGCCACCGCGCCCGGCCAA
GATGCTAGTTTTTCTTTCAATGCAGTGAACTATGAATACA
TAATCACAGTCCAGTGACTCTTGCCTTATCCTTTATCACG
ATTCTGTATCATATAACTGCAAGTAATATAACAAGTCAAA
TAACTGTTTTGTTAAATTAATTTCCATTCTCCCGCAAAGG
TTCAGAAAATAAGCAAAACTTAAAGTCTAAGGAAAAAAGT
TAAAAATAACATTTCAGAAAGGATTAAAATAAATTTCATA
TGACCATCAATAAAAATGTCAACAAAACTGCAAGATGATT
TAGATTATCTGATTTTAAAGATCACGTGGAAAAATAAAAA
TCAGAAAACATCCAGAAAAACTGGCAAGGAAGAGATTCAA
ATATGTACTAGAATTTAATATATGATAATGGCATTTTAAA
TTAAAGATACCAGTTAATCAAAACTACAAAGACAATTGAC
CAGTCATTTGGTAAAATAAAACTATATCCCTGGTTTTTTT
TTTAATGGCAAATAAAAAACCAAAACTGTAAAAAGTACTA
TGAGGTAACATGGAACAATACAAAGTAAAAAGATAATTGG
CAAACCTAGAAAAAAATATTCACATCATATAACATCAATA
AAGGGCCAAGAACCTTATTATATAAAAAGTTCTGGCCGGG
CACAGTGGCTCACTCCTGTAATCCCAACACTTTGGGAGGC
CGAGGCAGGAGGATCACCTGAGGTCAGGAGTTTGAGACCA
GCCTGGCCAACATGGTGAAACCCTGTCTCTACCAAAAACA
TAAAAATCAGCCGGGTGTGGTGGCGCATGCCTGTAGTACC
AGCTACTCAGGAGGCTGAGGCATGAGAATCACTTGAACCC
AGGAGACAGAGGTTGCAGTGAGCCAAGATTGTGCCACTGC
ATTCCAGCCAGCACAACAGAGCAAGACTCTGTTTCAAAAA
AAAAAAGTTCTTACTAATAAATAGGCAAAAACTCAACAAA
AATTTGGTATTTCACAGAAAGAATGTACACAAATGTCTTT
TAAATAGTCTAACCTCATTCACACTTTGAAAATTTTAAAT
TAAAATTTGTCACCTTTTACCTATCAGACTGACCAAGGTT
AAAGTTTGATAATACATAACACAGAAGAATATGGGGAAAT
AGGTGCTCTCACACATTGTTAGAAGAGTAAAATGGTGTAA
ATCTCTTTGGTGAGTCATTGGTATTAACTCTCAAAAATTT
TTAAATATCCAACATTAGACCTAGAAATTTCTTTTCTGAA
AATTTATGTTCACAAAGGTGATTTTTTACAAACTATTCAA
TGTAGAAATGTCAACAGCAACAGTAAAAGTATCAGAAACA
ACCTAATGTCCATCAGTGGGGAACTGGGTATATAAAGGAA
GTACCACACAGCTGATAAAAAAAAAATGCAGTAGATCTAG
CTGCTAATATAAGATGTTCCTCCATATTGAGAGATAAAAG
GTTTAGAACATGCACACAGTGTATTTTCACTTGCAAAGAA
AAAAAGATGGGGCATACACATGTTTCCATATTGATGAAAA
AGTTTAGGAAGGATACATAAGAAACTATTAACAGTGCTCA
CGTCTGCAGAGGGGACCTATGAGAAGAGATGACTTATATT
TCACTCACGGTATACTTTTGGGCTCTAGAAATTTTTTGTC
GTATACATGAATACTTTTTTGACTGAAAGAAAAACCTAGT
TAACAAGAAAAACAGCAGCAGCAGCAAAAATTATCATGAA
AGGAATGGAAATAGACCTGAAAGATGCAGTATGTTCCTGG
TAACTGAAAGGAAGACAGTCTAGGTAATGCATACACATAC
TCTGGCAATTAAGCCAGAATATGGCGTGTTTAATTTTGGC
CTAAGAGGAGATATGTTCAAAAGGATAGAGGCTAAGTAAG
ACGGGCGAGATTAGGCCAGATGATATAGGGCCTTAAAAGT
TAGGCAGAGTAATTAAAACCTGATGAAAAAGGAAAAAAAG
AAGCCAGAGGAGAGAATAATGACATCTAAAGTGTTAGGGA
GGATAATTCTGGCAAATGGTAAATAAAATAAAGTTAACAA
ACAGAACTGAGAGTTAAGGATGCCAACCTATAGCCTCTGG
CAGTAATCCAGGCAGGTGGTCATGACGGCCTGAACTAGAA
CTTGGTGGCAGGAATGGAGAATAGTGAATGAGTATGACAG
ACATTTTAAAAGAGATTATATATCAAGGAATGAATAAGGA
TTCAGTAATTATTGCAAACTTTCAAATCTAGTAACCAGAT
TCCATTTAAAAGACTGAAATTTACGGGGGATAAACCAATT
TTAGAAAAAGGACAGAAAATAGGATGAGATATGAAGTCCA
AGAAGAAATATCCACCAGGCATTTGGAATCTAAGATACAG
CAAATTTTTAACTGGAAGACTCACATCAGAACTCTGGCTC
TGCCATCTACCATCTCTGTGATCTGAGCCAATTACTGAAA
TATTTGAGTCTCAACTTCTTTGTCTGTAAAATGGGGTAAA
TATTTGTAAAGAACTGTTGATTTTCATAAAAAACACCTCT
AGAAAAATATACAATAGATATTGGTTGCCACTGGGCAAAG
GAGCTGTGTAGATGAGAGAACAGTAGGTGGGAAACAGTCA
CTATACATCCTTTTGTAGTTTTGGAATTTTGACCACATGA
ATGTGTTGGCATTTAAAAAACTGAATTAAAATTAAAAATC
AAATGTAAGTGAGGTGACATCCATTGTCTGTAAGATTACA
AAGCCACTGAAAGTCAAAGCACTTTGCAACCCATACAGGC
TACTATGTTAGAGAGCAGAGGGCAATGTAGAAGCTCAGGT
AAAAGGACTAGATTGTTGGAGACCCTGCAAACTGGCATTA
AGAAAGGCCGTAAGAATGACAGAGAATAAATGGTAGAAAG
CAGAGAGCCATGGACTCAACTCGGAAGAAAAAGGGCAGTG
AAGAATACAGAGAAGGTGCAGGTTAGGTAGTGTAATGAAT
GAGTGAGGACAGTTAAGTGCCAAAGAGGCCAAGAGAAGGG
GCAGGTTGACAGTGCCAAATATAAAGTACCTAAGCAAAGT
GACAGGAAAACAGATCAAAATGCAAGTGTATGAAAGAAAG
AGCAGGGGATGAGGAAATAAAAGCAGATATAGATGCTGTT
TTTGAAGTTCAAAAGAATGCATTTTTAAAAAGTGATTATT
AGTTAATACTATAATTTATTACGTGTTTATTCAAGCACTT
AGGCCATTTCCGTTTGTTCACTTTTTGTTACCTAAATTGG
CCTGCCTTGTACTGTTAACTAGCTTGTGATTAGGACTAAT
ATCCTAAACCAAACAGCCCCAGAAGTTAGGAACTATGTTC
TATATTTATATGTATTCCATATTATGTCTCAGATTGCTCT
ATGTATAATAGATATTTAGCCTTCTGTGATAATAAACTAG
GTGAGACATTTTATATGAAATGATATTAATAATTTTAAAT
AAGAAGAATTTTTACCATTTAAAAAACTGAATATTAGAAA
ATCTTGTGATAAAATTATTTACAATGTTATATTCTGTTTC
TGTCATCTAGCACATTATTGGGAACCTAAAGCAGTCTCAG
TAAATAAATATTCGTTTAAGCCTGGGCACATAGCAAGGTC
CCATCTCTACTAAAAATTTTTTAAAAATTATCTAGGTGTG
GTGGGGCGCATCTGTAGTCCTAGCTACTTGGGAGGCTGAG
GTGGGAGAATCACTTGAGCCCAGGAATTTGAGGTTGCAAT
GAACTACAATTGTGGTACGGCACTGCAGCTTGGGCAACAG
GGTAAGACTCTGTCTTAAAAATAATATTAATAAAATAAAA
AAACACTGATTTAAAAGTTCATTAATCCAAATCAGTAAGC
TTAACAGAGCAAATCATGAAGTTCCCCAGAAATGGTACGT
CAATCACATTTCAGTATAAAATCTGGTTCGTGGACATTAC
CTATTACAAAATTGTTACCAGGACCATTTTTCATATCAAC
AAAAAGGAAAAACTGTCTTTTCAAATGGAGTCGTCTGTCT
CATTCATTACCACTGCCTTCTTCACTATTTGGTCTAAATT
CCCCTCTCTACTGGCTTAACTCACTACTCAACTAGAGGCT
CTGGCCTGAATTACTGTTTTCTGGGTCAATCCCTAAATAG
GGGCTTCTCCTACACCCTGGAATAGGACTGGTCACCAGGG
ATATGTTCCAGAAAAGTATAATAAAAAGAAGTTTATAATC
TTTAAAGTAAAGAAAAATGTTATGTTTGAAAGTATTCTGT
CAGAGACATAATACCTCAAAACTTTCTGTCTCCATTGTAC
TAACTGCAAAGAAAAAGATTATTATAAGAACTAATTCACA
GGCTGAACTTGTCACTCCTCCTAGTCACAGGTAAGGTACA
AATTAGAACCTCTCAGAAGAGATAATGCTAAAAATAAAAT
TTACATCTTTGAGACTATCTGGAACAAATAATATTTTGCT
CTGTAACAGAGAGGCTGCATAAATCAAATATTCTCTTCCA
GTAAGACTACAGGCCGGGCGCGGCAGCTCACGCCTGTAAT
CCCAGCACTTTGGGAGGCCAAGGCGGGTGGATCACCAGAG
GTCAGGAGTTCGAGACCAGGTTGGCCAACATGATGAAACT
CTGTCTCTACTAAAAATACAAAAATTAGCTGGGTGTGGTG
GCAGGCGCCTGTAATCCCAGCTACTTGGGAGGCTGAGGCA
GGAGAATCGCTTGAACCCAGGAGGCAGAGGTTGCAGTGAG
CCAAGATAGCATCACTGCACTCCAGCCTGGGCGACAAGGT
GAGACTCCATCACAAAAAAAAAAAAAAAAAAAGACTACGG
CATCAGATATTGTAAACTATTAATAGAGATTAACACAAGC
TAAGATGGTTATTTATCCCAGCATGGCATCAAAAAAATCT
AAAGAAAAATGTAAACATACTAAAAAATATTTTTCCTATG
AAACTATTGTTTTTGACTACCTTAATAATAATAATATACT
TGGACCTTGATTTAGGCCCTTCCTTCTTTCAGGTTTTTAA
AGGTATACAGAACGAAAGCTATTCATTTAAACCTGAAATA
TCTGATTCCATCTGAAACCAACAAACCAGAAAAAGTAGCA
ATGGAAATGGACACAATGCGAACTTGAAATACTAAAACTC
AAATACAACCAGCAATGATAAGACTGGCTGACAGAAAGGC
AGAAAGTAACAAAAGAAGGAAAGACAAAAGGAGAGAAGGA
AGAAGGGAAGCCCTATAATTACTCTTGGTAATTGTAAAAT
AATGATGGAAGAAATAAGTAAAAAACCTGTTATACAATCA
CTCTTGGTAATTGTGAGTAAAATTCAAATTCAAAATCAAC
ACCTTATTACTTTAGAAAAGGTTAAATTGTTAGAACTATT
TTCCCCTGCTGTATTTCAGTATTTTCAAAAATATATCTAG
GCTACAAAAAATGATTAATTGACAACATCTGTTTAATTAA
AATCAACATGCTCAGGATTCAGCCGCAATGGAAAAAAAAA
TTCTTTTTTTTTTTTTTTTCTTTTGAGATGGAGTGTTGCT
TTTGTCACCCACGCTGGAGTGCAATGGTGCAATCTCAGCT
CACTGCAACCTCTGCGTCCCTGGTTCCAGCAATTCTCCTG
CCTCAGCCTCCTGAGTAGCTGGGATTACAGGTGTGTACCA
CCACACCCAGTTAATTTTTGTAGTTTTTTTTTTTTTTTTA
GTAGAGATGGGGTTTCACTATGTTGGCCAGGCTGGTCTCA
AACTCCTGACCTCAAGTGATCCACCCGCCTCGGCCTCCCC
AAATGCTGGGATTACAGGCGTGAGCCACTGTGCCCAGAGG
AAAAAAATTCTTCATGGAAGAAACAAACATTAAAAAAAAG
TATGTTCAATTAAAAAAAAAAAAAAACACAAAAAGCCATA
AGAAACATAAATCAGAATAAAAATTCAAGATAAGATATGG
TATAATGAAGAAATAATAGTAAGCTGTGAAATCAACAAAA
CAATTACATTTAACTAATTGTTAATGTGGTTGTAAAGCTC
AATGCAAATATTATTTTTAAAAATTATTACAAAAAAGAAA
CGTCATAGTATTTAAAAAAAGATAACCGGCAATTAAATTC
CAGATTACTTTAACATGATATGGGGGTGAGGGGAAGATGA
ATGGCAGCAGAAAAGAGAATTAGCCCTCTTAAAATTTACA
ACATTTCAGCCATCATAATTTTCATTCTTAATGTTAATAA
TTACGCCTAATTAGCATGGTAAAATCTTTTAACTCACTAG
AGGAAGACAAGAACAAAGAAAACTTGATCAAAATAGCAAA
GAAAAGCAATGGGACAAAGGAAACAGAAAGCATTACAGAC
AGCATAAAATAATGATGGAAGAAATAAGTAAAAAACTTGT
TATACCAATAAATGTAAACAAGTTAAGGTATATCTTTTTA
GAGACTCTAATTAAGTCAAAAGAGGTAAATTTTTTTTCTT
TCTTTATTTTACCTGACAGCAATAACTTCAGCATCAAAAG
AGGTAAATCTAACTATAAAGCTCACACCTAGATGACAGAG
AAAGGTTAAACGGATAATAAAATTGGCAAAGACTTAAAAG
ATACATGCAAAGAAAAACAAGCAAGTGGCAATATTAACAA
AATGAATGAGGCCAAGGCTGCAAATAGAACAGAAGATTCT
TTTATGCAGACAAAACTCTCTATGGAACAAGACAGCCCTA
ATATTTTTAATTGAAATGGTTAGATATTGCATGGTCTGAA
TATTTGTGTCTCCCCCAAAATTCTTATGCTGAAATCCTAA
CCCTCAAGTTGATGGAATTAGGAGGTGGGGACTTTGAGAG
GTGATTAGGCCATAGGGAAGGAGCTCTCATGAATGGGATT
AAGTACCCAGAAGAAGCACAAGGGAGTGTGGTCACCCCTT
CCACCATGTGAGGGCCAAAGCAAGAAGACAGAGAGTGGGC
CCTCACCAGACACTGAATCTGCTGGAGTCATGGTTTTAGA
CTTCCCAGCTTCCAGAAATGTCCGAAATAAATTTTTGTTA
CTTATAAGCAACCCAGGTTATGGTACTGCTACAGCAGCCC
AAATGAACGAAGAAAAATATAAACTGGAGTGAGAAACTAA
AGACTATCAAAATTTCACACACTGACAAGAGAAAAAAACT
AATTTAAGATATAGTATACCTAAGTAATATCACCAATAAA
GTAAGACTCAACAGAGCTTATAGAAAATATGTCTTCTGGC
CAGGTGCAGTGGCTCACCCCTGTAATCCCAGCACTTTGGG
AGGCCGAGGTGGGTGGATCACTGGAGATCGGGAGTTCAAG
ACCAGACTGGTGAACCCGGCGAAACCCCATCTCTACTAAA
AATATAAAAATTAGCCAGGCATGGTGGTGGGCACCTGTAA
TCCCAGCTACTCAGGAGGCTGAAGCAGGAGAATCACTTGA
ATCCAGGAGGCGGAGGCTGAGGTGAATCAAGATAGCACCA
CTGCACTCCAGCTTGGGCAACAGAGGATAACTCCATCTCA
AAAACAAAGCAAAACAAAAAAAAATATGTCCTCTTTTCAA
ACCCCTGAACTGTTTACAAAAAGTGAGCCTACAATGGGCC
ACAAATAAGCTTTAAGAATAACAAAAAGCAACAACAAAAA
TTCCACCAACAAATATGGAAAACTAGTAACTTCAAAAGCA
GAAAACATTAAACTAATGGCATGATCAAACAAGAAATAAA
AACTGCTCTCATGGATATTTAAAAAAAATCATTTACAGTA
GCATTAAAACCATGAAAGCCATGAAAGATACAGGAATGTA
TCTAACAAATTATGTGCGAGATTTGTATGCTGAACTAAAA
ACCACCCATGTGGCCCGGTGCAGTGGTACATGCCTATAAC
CCCAGCACTTTGGGAGGTCGAGGCAGGCAGATTGCTTGAG
CCCAGGAGTTTAAGACCAGCCCGGACAAAATAGCGAGATC
TCATCTCTACAAAAAAATACAAAAATTGGCTGGGCGTTGG
TATGCACCTGTGGTTTCAGCTCCTTGGGAGGCTGAAGCGG
GAGGATCGCTTAAGCCCGGGGGGTCAAGACTGCAAAGAGC
CGTGATAGCACCACTGCACTCCAGCCTGGGCACTGGAGTG
AGACCCTGTCTCAAAAAATAAATAAATAAAAATAAAAACC
ACTGATAAGATGAGGGATAAAAGACTACAAATTGGGTACA
GTGTATAGTGCTTGGGTCATGGGTACACCAAAATCTCACA
AATCACCACCAAAAAACTTACTCATGTAACCAAATACCAC
CTGCTCCCCAAAAACCTATGGAAAAAACAAAACAAAACAA
AAATACCACTGATGAGAAACTGAAGAAGAGCTTAAAAAAA
AAAAAGAGAGGCCAGGTGCAGTGGCTCATGCCTGGAATCC
CAGCACTTTGAGAAGCTGACGTGGGTGAATCATTTGAGAC
CAGGAGTCTGAGACCAGCCTGGGCAATGTGGCAAAACACC
ATCAATACAAAAATTAGACAGGCGTGGAGGCGTGTACCTG
GAGTCCCATATACTCAGGAGGCTGAGGTGGGAGGATCACC
TGAGGCTGCAGTGAATCATGACTGCACACCACTGCACTCC
AGCCTGGGCAACAGAGTGAAACCTATCTCCAAACAGAAAA
AAAAAAAAAAAATAGGGAGAGATGTACCATGTTCATGGAT
CAAAAAAACACAATACTATTGGCCAGGCACAGTGGCTCTC
GCCTATAATCCCAGCACTTTCGGAGGCTGAGCCGGGCAGA
TCACTTGAGATCAGGAGTCTGAGACCAGCCTAGCCAACAT
GGTGAAACCCCGTCTCTACTAAAAATACAAAAATTAGCTG
GGGGTGATGGTGCGCACTGGTAATCCCAGCTACTTGGGAA
GCTGAGGCAGGAGAATCACTTGAACCTGGGAGGTGGAGGC
TGCAGTAAGCTGAGATCACGCCACTGCACTCCAGCCCTGG
TGACAGAGCAAAACTCCATCTCAAAAAAATAAAAATTAAA
AAAAAACCCACAACACTATTAAGATGTCAATTCGTCCCAA
ATTGATCTTTAGATGTAAAGACCAAGAAAAATCCCAGCAG
TCTTTTTTTGGTAGAAATTTACAAACTGATTCTAAATTTT
ACATGGAAAGGCAGTAGACCTAGAACAGCCAAATTTGAAC
TCTTGGCCTCAAGCGATCCCGCCAGCTCAGTCTCCCAAGT
AGCTAGGACTGTAAGCGTATATACCACTACGCCTAGCTGA
TTTAAAAAAAAATTTTTTTTTTTGTAGAGACAGGGTCTCA
CTATGTTGCCCAGGCTACTCTTAAACTCCTCACCTCAAGT
GATCCTCTCACCTTGGCCTCTTAAAAGCGCTGGGATTATA
GGCATGAGCCACCACATCCCACCCAGCGTAACAATTTTGA
AAAGAAATACTAAGGTAGAGGACTCACACAATCTGATTCC
AAGAGTTGCCATAAAACGATGGTATTCAAGACAGTGTATT
ATTTGCACAGACCAATAGAACAGAATAGAATTTAGAAATA
AATCCATACAGATATGGTCAACTGATTTTCAACAAAGATG
CTAAAGTAATTCAATGGGGAAAGAAAAGTTTTCCCCACAA
AATGGTGCCACAACTGGCTATATCCAAAGCACCTTGATGC
CTACCTTGTACCATACACAAAAGTCAACTCAAAATGGATC
ACACAGGGCTATATATAAAACTTAAACTATAAAACTTTTA
GGAGAAAACTTTTGTGACTTTGGATTAGGCAGACTTCTTA
AATAAAATACAACCTGTAAAAGAAAAACTAGATAGATTTT
ATCAAAACTGAAAACTTCTTTTTAAAAGACAGATATTAAA
GATACATATTGAGAGGAAATATTTGTAAAACATACATCTG
ATAAAGGATTAATATCAAGAATATATAAATAACAATAACA
AAAAGACAAAAAACCTAATGAAAAAAGAATAAAATATTAG
AATAGGCACTTCACTGAAGATACAGATGACAAATAAGCCT
GTAAGATGCTCAACATCATTAGCCATTAGGAAAGCACAAA
ATAAAACCATGATGAGATACCCCTGCACACCTATTACACA
ACCATACAACACGAAGTGCTGGCAAGGATACAGAACTAGA
ACTCTTATACATGGCTGGTGGGTAAGTAAAATGGTATCGC
AATTTTGGAAAACGGTTTGGCAGTTTCTCACAAAGTTAAA
CAGAATAAGTGTTTACCACACAACCCAGCAATTCCATTTC
TAGGTATTTACCCAAGAGATGTCACACAAAACCGTGTATG
ATTGCAGCTTTATTCATAATGGCCAAAAACCCAGAAACAA
TCCAAATGTCCGTCAACTTGTGAACAGACAAACTGTTGAG
TGCCCATATATCTGAATACCGCTCAGCAATAAAAAGGAAT
GAACCATTGCTACGTGCAACAACATGGATAAATATTAAAA
GTATTACGGTAAGTGAAAGGAGCCATATCCAAAAGGCCAC
ATACCATATGATTCTATCTACATCCTGGAAAGGCAAAATC
ACAGCAACAGAAATCAGGCTGGTAATTGTCAGGGGTTGGG
GAAAGGACTGACTACAGAGGGGCCTGCAGAAACTTCTGCG
GCTAATGAAAATGTTCTGTATCTCAATTGTGGTGGTGGTT
TTCTATATTTGTAAAAACTCATCCAACTGCATACCTAGAA
AAGTTTCTGTAAATAAATTATACCACAATAAATCTGGCTT
TTTAAAAAATGCATTTCAAACTAATGGCAATGTAGAACAA
TACAAGACATACTTTACAAAATGTGGTCAATCTGTACCAA
GAAGCAAATTAATGGTCTTAACTGCTTTCATTATTAAACA
AGAAAAATAAAAATGAATGTTCCAAGCACTTGAAAAAGGT
AAGAAAGCAAAGCTTCTGGCAAGTCTAATCAAGAAAAAGG
GGATATATAGGCCGGGTGTGATGGCTCATGCCTGTAATCC
TAGCACTTTGGGGAGGCCGAGGCGGGTGGATCACCTGAGG
TCAGGAGTTCAAGACCAGCCCGGCCAACAGGGTGAAACCC
TGTCTCTACTAAAAATACAAAAATTAGCTGGGGGTGATGG
TGCGCACTGGTAATCCCAGCTACTTGGGAAGCTGAGGCAG
GAGAATCACTTGAACCTGGGAGGTGGAGGCTGCAGTAAGC
TGAGATCACGCCACTGCACTCCAGCCCTGGTGACAGAGCA
AAACTCCATCGCAAAAAAATAAAAATAAAAAAAACCCCCA
CAATACTATTAAGATGTCAATTCGTCCCAAATTGATCTTT
AGATGTAAAGACCAAGAAAAATCCCAGCAGTCTTTTTTTG
GTAGAAATTTACAAACTGATTCTAAATTTTACATGGAAAG
GCAGTAGACCTAGAACAGCCAAATTTGAACTCTTGGCCTC
AAGCGATCCCGCCAGCTCAGTCTCCCAAGTAGCTAGGACT
GTAAGTGTATATACCACTACACCTAGCTGATTTAAAAAAA
TTTTTTTTTTTTTGTAGAGACAGGGTCTCACTATGTTGCC
CAGGCTACTCTTAAACTCCTCACCTCAAGTGATCCTCTCA
CCTTGGCCTCTTAAAAGCGCTGGGATTATAGGCATGAGCC
ACCACATCCCACCCAGCGTAACAATTTTGAAAAGAAATAC
TAAGGTAGAGGACTCACACAATCTGATTCCAAGAGTTGCC
ATAAAATGATGGTATTCAAGACAGTGTATTATTTGCACAG
ACCAATAGAACAGAATAGAATTTAGAAATAAATCCATACA
GATATGGTCAACTGATTTTCAACAAAGATGCTAAAGTAAT
TCAATGGGGAAAGAAAAGTTTTCCCCACAAAATGGTGCCA
CAACTGGCTATCCAAAGCACCTTGATGCCTACCTTGTACC
ATACACAAAAGTCAACTCAAAATGGATCACACAGGGCTAT
ATATAAAACTTAAACTAGAAAACTTTTAGGAGAAAACTTT
TGTGACTTTGGATTAGGCAGACTTCTTAAACAAAATACAA
CCTGTAAAAGAAAAACTAGATAGATTTTATCAAAACTTAA
AACTTCTTTTTAAAAGACAGATACTAAAGATACAAATTGA
GAGGAAATATTTGTAAAACATACATCTGATAAAGGATTAA
TATCAAGAATATATAAATAACAATAACAAAAAGACAAAAA
AACCTAATGAAAAAAGAATAAAATATTAGAATAGGCACTT
CACTGAAGATACAGATGACAAATAAGCCTGTAAGATGCTC
AACATCATTAGCCATTAGGAAAGCACAAAATAAAACCATG
ATGAGATACCCCTGCACACCTATTACACAACCATACAAGA
CGAAGTGCTGGCAAGGATACAGAACTAGAACTCTTATACA
TGGCTGGTGGGTAAGTGAAATGGTATCGCAGTTTTGGAAA
ACGGTTTGGCAGTTTCTTACAAAGTTAAACAGAATAAGTG
TTTACCACACAACCCAGCAATTCCATTTCTAGGTATTTAC
CCAAGAGATGTCACACAAAACCGTGTATGATTGCAGCTTT
ATTCATAATGGCCAAAAACCCAGAAACAATCCAAATGTCC
GTCAACTTGTGAACAGACAAACAAACTGTTGTATGCCCAT
ATATCTGAATACTGCTCAGCAATAAAAAGGAATGAACCAT
TGCTACGTGCAACAACATGGATAAATATTAAAAGTATTAC
GGTAAGTGAAAGGAGCCATATCCAAAAGGCCACATACCAT
ATGATTCTATCTATATCCTGGAAAGGCAAAATCACAGCAA
CAGAAATCAGACTGGTAATTGTCAGGGGTTGGGAAAAGGA
CTACAGAGGGGCCTGCAGAAACTTCTGGGGGTAATGAAAA
TGTTCTGTATCTCAATTGTGGTGGTGGTTTTCTATATTTG
TAAAAACTCATCCAACTGCATACCTAGAAAAGTTTCTGTA
AATAAATTATACCACAATAAATCTGGCTTTTTAAAAAATG
CATTTCAAACTAATGGCAATGTAGAACAATACAAGACACA
ATTTACAAAATGTGGTCAATCTGTACCAAGAAGCAAATTA
ATGGTCTTAACTGCTTTCATTATTAAACAAGAAAAATAAA
AATGAATGTTCCAAGCACTTGAAAAAGGTAAGAAAGCAAA
GCTTCTGGCAAGTCTAATCAAGAAAAAGGGGATATATAGG
CCGGGCGTGATGGCTCATGCCTGTAATCCTAGCACTTTGG
GGAGGCCGAGGCGGGTGGATCACCTGAGGTCAGGAGTTCA
AGACCAGCCCGGCCAACAGGGTGAAACCCTGTCTCTGCTA
AAAATACAAAAATTAGCCACGCAGGGTGGCTCATACCTGT
AATCCCAGCTACTTGAGAGGCTGAGGCAGGAGAATCACTT
GAACCCCAGAGGCAGAGGTTGCAGTGAGCCGAGATGGCGC
CACTGCACTCCAGCCTGGGCAACACAGTGAGACTCTGTCT
CGAAAGACAGACAGAAAGAAAGACAGACAGACAGACACAA
AGAAAGAAAGAGAAAAGGAAGGAAGGAAGGAAGAGAAAAA
AGGGATATAAACACAAATGTACAAGATAAAAAAATTTTTT
AAATCAAAGATATTAGAAGTTATAAAGACTCTTTATGCTG
ATACTAATGAATTTGAGAAGTAAATTAAATGGGAAACAAA
TGACCAAAACTGATTCCAGAAGAGCTAAAAAACTGACAGG
ACAGGCCGGGCGTGGTGGCTCACGCTTGTAATCCCAGCAC
TTTGGGAGGCCGAGGCGGGCGGATCACGAGGTCAGGAGAT
CGAGACCACGGTGAAACCCCGTCTCTACTAAAAATACAAA
AATTAGCCGGGCGTGGTGGCAGGTACCTGTAATCCCAGCT
ACTTGGGAGGCTGAGGCAGGAGAATTGCTTGAACCTGGGA
GGTGGAGGTTGCAGTGAGCCGAGATGGCACAACTGCACTC
CAGCCTGGGCAACACAGTGAGACTCTGTCTCAAAAAAAAA
AAAAAAAAAAAAACAAAAAAAACTGACAGGACAATAACAT
GTAGTGATTAGAAATGTTCTCAAAACAACTATCGCTGGAA
AAAGTTCTAGATTCAGATAAATTTATGGTACTTTTAAAGT
TAGACCTTCAGAAACAGAAAATTCTGTTATAGTTCTTAAC
CATTCCAGAGTATAGAAAGAGAAACTTCCCAGTTCATTTT
ATTAAGAAAGCACAACCCCAACCCTACAATCTGTCAAAGT
ATTCAAAAAGGAAAAACTAAAGAATAAACTTACCTTTAAT
ATAACTTACAGCTACCCTTAAAAAAGCATTTATTTGTATG
TGCCAGACACCACATTATATATTGCTTTACTCAAATATCT
TACCTGGCAATCCTCTATTTCCCTAGTTTATTTGAATTTC
TGTTTCCTTAAAACCTTTCTCTTTGCCTCCTCCATTTTTA
CCCATACCTAATGACCATGTTTCCTAATTACCTAACAAAA
CAAAACCCAAAAAATTCCATCACAAGAGATTTTCTATAAC
TTTTTACCATAATACCTACTCATTCACCTACATTAGGCTT
CTTAAGGTCTTCCTTCCTATTCTACGTGAACTAGAGAAAG
CCTATCTACTTCTACACCGGGTCCCTTCCAGTCTCACCCA
CTCAAGGCCATTGCTCTTGCAATTCTTCCTCTCTACCAAG
TCATTTCCATCAACAAAAAAACAAGTTTACTCCTCCCACG
ATAAAAACAAACAAACAGCATACCCTTTAGCAATACCGTA
TCATTTCTCTGCTCCCTTGAGAGCAGAATTCCTTTTTTTT
TTTTGAGACAGAGTTTTGCTCTTGTTGCCAGGCTGGAGTG
CAATGGTGCAATCTAGGCTCACTGCAACCTCCACTTCCCA
GATTCAAGTGATTCTCCTGCCTCAGCCTCCCAAAGTAGCT
GGGATTACAGGCATGTGCCATCACACCCAGCTAATTTTGT
ATTTTTAGTGGAGACGAGGTTTCTCCATGTTGGTCAGCCT
GGTCTTGAACTCTACCCACCTCGGCTTCCTAAAGTGCTGG
GATTACAGGCATGAGCCACCACGCCCGGCCCAGAATTCCT
TTTAAAACGTTTTCTACAGTAGGCACTTAATATTCATGGG
TTCCGCATCCACTGATTCAACCAACTCCAGACCGAAAGTA
TTCGAAATAATAATAAAAAAGAATAATACAAATAAAAAAA
CAACATAATACAACTATTTACTTAAAATTACATTGTATTA
GTATTACAAGTAATCTAGAGAAGGGTCGGTCCTGGAACCA
ATCTCCAGCGGATACTGAGGGACCAATGTACATTCACTGC
CTTAAATCTCCCTCCTGTTTTTCTGCAGAATCCACTCTAG
TCAGTCTTTTACCCACAATCTTGCAGCAAAATTGCTCTCT
TAAGGTTATCAATGACTTCATATTGCCAAATGCAAAGGTG
AACTATCAGTCCTTATCTTGGCGAATATGGCTGCAGTAGC
TCTCATGGTAGATCAAGGTCTTCTCCCTATAAAATATTAT
TCTGACTTATGTATCACTGGCCACTCCTTTTCAGGCTCCT
TTGCTGGTTGTTTCTCAGTTCATCATTCCCTAAATCTTCT
CTAGCCATATTGTCTCCCTAGCTGAATCACCCAGTCTCAT
GGCTTCAAATACCATCTATAAACTGATAACTCTCATATTT
ATAACCTCAGCTGGATCTGTCCACTAAACTCCAGGCATGT
GTCCTTGACATCTCCACCTGGATGTCTGACATTTACAGTT
TATATACCCAGAAGTGAACTCTTGATCTTCAAGAAATGAG
TCTCTCAGAGTCTTGTCCATTCCAAGTAAATGACAATTGC
ATTTGTTGATGGTAAAAAGCTTAGAGCCACCTTTCTTTCT
CTACACTATGCCAGGAAATCCATCAGCTCTAGCCTTTAAA
ATATATCCAAACTATTACCACTTCTCACTACCACCCCGAC
TACCTTGGTTCAGGTAACCATATATTTTCTAATTGGATTA
TTTGTAACTGCCTCTTAAATGTTCTCCCGGCTTCTGCCTT
TGGGCTCCTACAACCTAGTCTCAATATAGCTAAGCCAGAG
ATAATCTTTTAGAACTTAAGTCAGATAATGTCCTCTGCTC
AGAATCTTCCAGAGGCAATCTATCTCATGTAGAGTAAAAA
GCTAAAGTCCTTAAGAAGGACTCAAAGGCCCTAAATGCCT
ATTCTTCCCTACCATCACCTAACATCACCTCCTACTAATC
TCCCTTATTAACAGTCACACTGACCTCACACTCATGAATG
TTCTCACTTCAAGGCCTTTTGGCTTTTCTCCTACTGATAA
TACTCTTCCTTCAGGGGCCCACAAAATTGACATTCCCTTC
TTTAGGTCTTTGCACAAATGTCAACTTCACAGTGAGGGTT
TCCCTAACCAGCCTACCTAAAACTGCAACCTCCACCTTCC
ATATTCACTAATCTTCTTCCTGACTTAAGTTTTCTTGGCA
GCATTTATCACTGTCTGACGTCTCTGCCTAGCGGAAGCAA
ATGCAAATCTCTACAGGAATGTACTTTTTAGTCTGAGCCT
CAAAGAATTCCCACACATACTTCTCCAAGAATAATGAGTA
GTTCAAAGTGAAAAACAACCAGGTATACAAGGAAAAAGGG
TATAGAAATAGAGAGCAGAGACAAATCTGCAGACTTTAGA
TAAACCGAAAAAATAATTATTGAACTAAAACATATATAAG
AAGAAATTACCGAGAACTCAGCACAAAGAGATAGAAAATA
GGAAACAAGATAAGGAACATGAAGGATTAACAGGAGAAGG
GTTATCATACATTTAATAGGAGGTCCAGAAGAAAAGGTGA
GAAAAAGAGACAGTGGCAATATCTGAAGAAATTACAAGTA
ACAATTTCCCAGAATTGCCGAAAGACACCAATCTTCCGAT
TCAAGAAATCAAACATAGCCTAGACAGTTTAAAAAGAAAT
TCACAACTAGACATTTCATAGTGAAACTACAGAAAATCAA
GTCAAAGAGAACAATTTTAAAGCAAAAAAAAAAAAAAAAG
AAAGAAAAAAAAAACCTTCCAAAGAGTATTACTATTTTTC
AGTGGCAATAAAGAAAACCAGTAGACAGCAGAATGGTATC
TTCAATGCCCTGGGAATTCTATCCCGAGAAAGCATCTTTC
AAGATTGAGGACAAAATGAAAGCATTTTCAGGCAAGCAAA
TATTGAGAGGGTTTGCCACCACAGACTCTCACGCAAGGAC
CTTCCGAAGGCAGAAGGAAAAGTAACTAGGAAACAGCTGA
GATGCAAGAAGAGCAAAGACAGTGGAAGGTGCAAATGAAC
AATGAATTTCCTAAACAATAACAAAACTGTATAAGAAAAA
ATAGTTTAATTGTATTTTATTTAACTTGTATTTTAATTAT
ACAAGACAATAATACATAAAAGTGTAGAGTGATGAAAATG
GCATTCAAATGTGTTCAAAGGACTTTTAGCAGAATTAACT
TTAGACTGATAAAAATGACTATGAGTTATATTTTCATTTC
TAGGATAACAACTAAAAGAATATTTAACAAGACTGTATAC
TTCCAGACTAGTCAAGTCAAATGGAATGGTAAGATATCAA
AAATAATCAATACAGAAAGAAACCCCCTCTCCTCCAAAGA
GTGAAAAGGAACAGGGGAGACAGAGAGAAAACACAAAATA
AAATGGTAGATTTAAACTCAAGTGTGTGATAAATCACAGT
AAATCAGATGAATCAAATGCTCCATCTGAAAATGACAAAG
ACTGCCAGGCTGGATTAAAAATAATCCAATTAGGCCGGGC
ATGGTGGCTTACACCTGTAATCTCAGCACTTTGGGAGGCT
GAGGCAGGTGGATTGCTTGAGGTGAAAAGTTCAGGACCAG
CCTGCGCAACATGATGATGATTCTCTACTAAAAATACAAA
AATTAGCCGGGTGTGGTGGCACACGCCTGTAGTCCCAGCT
GCTTGGGAAGTTGAGGTGGGAGGATGGCTTGAACCCTGGA
GGCAGAGGTTGCAGTGAGCCAAGACTGCACCACTGCACTC
CAGCCTGGGTGACCGAGCAAAATTCTGTCTCGGAAAAAAA
AAAAAAACCTCCAATTAAATGCTGTTTATAAGAAACATGT
GAAACATAAAGATATATAAAGATTGAAACTAAAAAGATGG
TAAACAACCTATCATGTCAACATATGTAGAAGAAAACTAA
AGTAGTGATATTAATATCAGATGAAATAGACTAGGGCAAG
AGACACATTAAAGGGACCTAAAATAAGTGGAAAGATACAA
CATGTTCATGCGCTGGAAGACAATATTATAAAGTTACCAA
TTTCTTACAAACTAGTCTTTATATTCAATGTAATCCCAAT
CAAACTGTTAAATTTGACAAGCTGATTCTGAAATTTATAC
AGAATTGTCAAGGACCAACAAAGTATGAGTATTCCAAATA
TATAAAAAATAACTACGAATCAACAGAAAAATAGGCAAGA
GACCTGAATAGCCATGTCATAAGAGAAAATCCAAATGGTC
AATAAACATATTAAAAAGGTGTTCAATTACTTTAATAATC
AAGGAGTTACACATAAAAAGTACAACTTCTAAACTGGTAA
AAAATGTAGGTCTGATCATTCTACGTGTTGGTAGGGATGT
GATCAATGGACGCCCTCATACACAGCAGGAATGTAAACTG
GTTCACCGACTTTGGAAAATAGTTTGACACCATCTGTTGC
AACTGAAGACACACATTTTCTATAAGTCAGAAATTTCATT
CCTAGGTATATACTCTAAAGAAATTTGCATGTGTGCACTG
GGAGACAAACAGAAGAATGTTCTGCACTGTTTGCAATAGA
CCCATGCTGGAAATAACCCATGGAGAGCAAATAAACTGTG
ATACATTCATACAATGGGATACTACATTACAATTAAAGGG
GAAAGACATGGATGAGTCTCACCAGTGTAATGCTGAGCAA
AAGAAACAAAACCAAAGCTAAACAGTATTCTTTAGGAAGA
CATGTGAAGAAGGTAAAAGAAGAGCAAAGAAGTTATTATC
ACGAAAGTCAAAATAGTGGTTTGCTTTTGGAAGGTGTAAA
GTTTCAATCAGGAAGGACCACGCAAGGGAAGGAGGCAGGG
TTCTGTGATCCTGTAATGTTCTATTTCTAGCTGGATGGTA
GTTGCATGGGTTTTCGCTTAAAAGTATTTAAACTATTTAT
ACATTTTACATACTTTTCTCACTTAAAGGTACTTATTTAT
ATATTTTACATACCTTTCTGCATGTATGATCTATCTCACA
ATAAGAAAAAAACAAGAAGGAATAATACTGTGCTTCTCAC
TCATCTTTCTAAATAACGGGGGGTTTGGTTCTTTGTATAA
ATTCTCTAAAATGACAAGTGGCTGGGCACATTCTCTTCTT
GGAAAGATAGCATTATTTAGTAGAAAAGCAGTAAGACTAG
GAATCAAGAGGACAGAAGCTCTCTTAATTCTTAATTTACT
GCTCTTAAGATGCTCTCTTAAGCATATTAAGTCTCTGTGA
ACCCTAATTGCTTATCTTTTAAATGCAGATTTAACAACTG
CCCTTATCTTGGGATATCTGTGACTATCAAATCATAATAT
AGTAAATTAAAAGATGTTTAGAAAACTGCAAACAAACAGA
AAAACAAACATAGCAGTTTAGTTTTAATAATCTGAAATTC
AAAGATTTTTAATCCACTGGAGTCATGATGATGCTAAGAG
ATAAAAACTTCCGTTCCATTTTAAATAGCATTATTTGCAA
AATGGAATGGGTAAACAAACAGGGTTCTATTTTGAGAAAA
AAATAAACATAAAATATTAATTTAACCTAACAGATGGTAA
CAGATGGTGTCAAAGATGTCACATTAAAAGTCTAAAGAGT
GAGATCTGCTCTTCTGTTTACAAAAGAAGACTTAAGAATG
TCTTTGGCTCTCCAGGAAGAGAGAAATATACTTGCCAAGT
TGCCCATCCAGCCCTATCTCCATTACAGATAACAGTGAGC
CCCTAAATTTTTCTCCCCAAATTGACTGAAAAATACAAGA
ATAAAAAAACCAAACCAACGTAATTGGGCTTCTCAATTAG
CCTTAGTGCCGCTATGGGAAAATGAACAAGCAACTGAGTG
GCAAGTTTCACTGACTAAAACAAACGTTGAAGTATAGAAG
TTTTAGTATTTATTGTGCCACTTATAAAATAACTGCCACA
AACACCAACAATGCTTTTATAAGTTTTTCATATTCAACCA
CTTAGATGACAAAGACAATATAAAAATGCAAAACATTTCA
CTATATTATAATGTTATATTATTTTGTCTATATAAAATGT
TACAAGTTCTACATACCTGAATATTCTCCCTACTCCAAGT
ATGTGGTGTTTTATTAGCAAGTAATTTCAGATCTTGAATA
GCAAGTCTCTTTACTGCCTTCCTGGGATCATTCTTCAAAT
ACTGCAACAGAAGCTGAATCTATAAAGGAAATAAGTCACT
CCATAAACAATACTATAACTGAAATGATCATTAGAAATGC
AGTGTAGTTTAGTGAAACTTATCAAGGGACAGGACTCACT
TCACATCAGAGCCCTGTCACTCATTAGCTACGTGCCCGCA
TTTGGGTCTCTTTCTCCATGTTTGTAAAATACTACCATTT
AACTTTAAAGTTTTAGCACAGGCCCTGGCATTTAACAGAT
ACTCAATCCTTTCTTATTTTTTTTTTATACGGCCAACTTC
ACACCCAGCCATGTACCCCATAATATCTCATTTTCCTCAA
GGGCTCCCAACAATCAGTACTGTGAACAGAGAATAAAAAA
GCAAGCAAAAGATTAATCTGACCTTTATTAGCGAAAAGAA
CCTTAATGTCCTCAACACTCGTGCGCCACTTTCTTATTTC
TAATCATATATTTAATATGTAAGTTTACCAAAGAATTAGC
AGTTTAAAGAAAATTGAAATTACCTGCTTAGGTGTATCAA
CCAAAGATGAAGCTGCAAGCAGAGTGAAAGTGTGCAAAGA
CACAATCACCATTTTGGTGGACGGATAGGATGTGACCAGC
TGTTGTAAAAGCTGACGAGCACTGGAAGCCAAGATTGCAT
CATGGTGCATGTGCTGTAGAATGGGTATCAATTTTAGCTT
CAAGTCTACTGGTGTTGCTAAACCTAGACACAAAAAGAAT
TCTCAAGGTAATTGGGATCATCATACTTAATAATATTCCA
GATATAAAAGCTGTGACTCAATTAGCAAAACTGCACTTGA
AAAACACAGTATACTAATATTATATTTATAACATTAAAGA
TTATACTAGAACCAATTGATAAATTCAGTATTTTTTCCAA
AGTATCTTGACATTAACTTTTCAATGATTATAAAACTACA
TGCTAATAATAAAAACTGCCTTTAAAAAGCACAGTAGAAA
GCAAAGTCGTATTTGCTGCCTATTTCCTCTCATTATCATA
GTAAAAAAATTATACATACACATATACATACATATATATA
TATATACAAACACACATACTTGATGGCTACAGTCTGATTA
TACTTACGATTTTAATTATTTCTTTCAACAACTAAATCAG
AATCAGGATGTGAATAAACTGTGTGTAGAATAGTTTTGAA
GTCCTCTGAACTTTGTGTAGTAAATGCCTTTTTTTTTTTT
TTTTTGAGACAGTCTCGCTCTGTCGCCCAGGCTGGAGTGC
GATGGCGCAATCTCGGCTCACTGCAAGCTCCGCCTCCCGG
GTTCATGCCATTCTCTTGCCTCAGCCTCTCCGAGTAGCTG
GGACTACAGGTGCCCGCCACCACACCCGGCTAATTTTTTG
TATTTTTTTTAGTACAGACGGGGTTTCACCGTGGTCTCGA
TCCCTGACCTCATGATCCGCCCACCTCGGCCTTCCAAAGT
GCTGGGATTACAAGCGTGAGCCACCGAGCCCGGCCTGTAA
ATGCCTTTCTTTATTGCATACACAACTGGATCCATGAAGA
CTAACCCTAATCCACGTTTTCCTGTCAACAGTGGAGCGAA
ACCAACAAATCTTTTCTTCTATGGCATGGCTTTGTGGTCA
TGGTGAACACAAATTTCTCAGTCATAATGTACCACATACA
TGCCACAAGCTAATTATACTCTGCATATTGCTGGGTTTTC
CATGGTGAAATAATTGTGGGTATGAACATAAGACAGCACT
TCAATGTCCAACAGTTGCCTACATCAACAAACTCCCTTGC
TAGCTGGCCTCTACTTGGGTTTGCCAGAGGGAAAAGAATG
AGATCAGAGTATTCCCTGCTTTCCTCTCTGCAGGGTCACA
TCATGCTCATGTTGTTGTTACTTTGTTCCTTAAGGTTCTG
AATGCACTTGACACTGCTGACCATTCTATCTTTGAAACTC
TCTCCTAATGGCTTTGGCTCTTCCACTCTTACTGTTTTCT
GACCTCTTTCTCTGGCTGTTCCTTCTTAATCTCCTTTGTA
GTCTCCTCGTCTGTCTATGCTTTCTGATATTCCCATAGGC
TGGTAATAAATTCTCTTCTCATTCTATGTGCTTTCCCTGA
GTGAGCTGATATAATCCCATGGTTTCCATTATCGGCTAAA
TGTGAAAGGCTGCCACCCACCCGTCCTCCTGCCCCGGACG
TCAGATGCATGTATCTCATTACCTTCTGGTCATCTGCACT
AGGAGGTCTCAGAAGCATTTTGTATTAATAAGGCCCAAAG
AGAACTGATCTTTACCTTGAAACTGCCCCTCCAAAAATAT
TCCTGTCTCAGTAAGTGACATCATTATAGCTCCTTAGACC
CTGGAGTCTTTCTTAATTAGTGAAAGAAGGATTCTCTCAC
ATCCCATTTCCAAATGTATTAGCAAATCTTACTGGTTCTA
TCTTCAAAATAAAACCCAAACTGACTCTTTCTACCTCCGT
TGTTACCATGCCGATCCATTTCCACTACCATCTCTTGACT
AAATTATTGCAAGTCTCCTAAGTATTCTCCCTACTTAGGC
CTTTCCCCATGGCAGACTCCACTCTTATATCCCCATCTTT
CCTCCACTGCAAGTTTATTCTCAACCCAGTACTCAGAGGG
ATCTTTACTAAAGATTTAGAGAGGCTCGGAGATTTTACTT
GGCAGAAACACAAGCAGCTTAAAACCAAATCTCTGGATTC
TCTGTTCCTAAAACTCCACTTTCATTTCCATACCTTGGGT
TCCAGTTTTCCTCCACTTTTCCTCCACCCACACTCCTATG
TTTTCCTCTGCCTCTCTCTCTTGCTAATTCCTGTTCTTTT
AGATTTTTTTAAGATAAAATTTAAGGAACAATAAGGTAAT
GAATCTTAAGTGTACAGATTAATGAATTTCTACATATGTA
TATTCCCATGTAACTACTATCAGATACACAGAATACTCCA
GCATCCTAGAAGGCTCACCTGAATAGCTTTCATCAACTCC
CTTGCTATCTGCCCTTTGTTTGGGTTTAACCAATGCAGAG
CCCAGCAGGAGTTGCAGAGAAGACTGAGGTCAGAGTATTT
ATTCCTTGGTTCTCTCACTGCAGGGTCACATCGTGCTCCT
GGAGGTTAGTTTCTCAAAGTGGCCCTCCTGACGTGATACC
AATTTTCTAGTAACCTCTGTTTAACCTGTACCCTTAGATG
TATGGTAAAAGCTATTATGGGCTCAAGAACTACATTATCC
CCTATAGTACACCCTGACCATGCCTTTGTGAATGGTTCAC
TTTATTATACCTTCCCTGAGTTATCTTAATTCAAATGTGC
CACCTGTTTCCTGCTGAGATCTTGTCTGATACAGCAGGCA
ATTGATAAAATCCTGCTCAATGAATAAGTGATGCTTCCTT
CTAATGTCTTAAGGATACCTTTCTGCAGGAAAGCCCTTTT
GCTAATGGTGGAAGAAAAAAGACAAAGGAATAAAGGGGAA
CACGACAAAGCTCATTCACTGTACCTTGGTCTTTAAGTGA
TTTTTATTATTTATGCGAGTGAGCAAGTTCTCTTTAATTT
TAATTTGAAGGACAATTTAAATGCATGCAAAATATAACTA
CACTAAGCAATTCATGCCTTAGAAAGGCACAATAGCATAG
TCGTTAAAAGCACGGGCCTCAAAGCCAAACTGTAAGTTAT
CAGCTTTTTTACTGTGAACCAATCATTCAGCTTTAGTGTG
GCTCCATTTCCTTTCCTGTAAAACGAACATAATAGTATTA
CCTATCCAAGGCCGCCATGTTGCACAATTCAAAGGAATGT
TCTTCATAAGAATATAAACAAAGTGATGTTCTCTAGAGTC
ATGCAATGCTGTAGCCCAAGAGCTCCCTTTTATGACTGTT
AGGATAAATAGGGGTATGACACATGTATTAACCCTATGGG
AGCTCTTGGGCTCCCATAATGACTGTTATAAGGATAAATA
GGGTTAATACACGTGACTCATGGTATAAGAGATTGGAAAA
CCAGGGCTTTGTAGTCCATGGTAAGGAATCTGGATTTGAT
TCTAAATGCAACTGGAAGCCAATGGAGGGACATTAGCAGA
GAGTTCCAGAGCTCCTAATAACATTAGCCTCTCTCACACA
GAGCAGTCTTCCCTAAACTAATCATGCCCCCCATAAGTAT
GCTTTGGTGAATGAAGGACCACATGACAGACGGTGGTCCC
ATAAGATTACAATGGAGCTGAAAAATTCCTAGTAACTTCA
TAGACCCTGTAGTCATTGTAACACCACAGAGCAATATATT
ACCTTTTCTACTTCAGATATACAAATCATTTTGTTACAAT
TGCCTATGGGTATTCAGCACAGTCACATGCTGCATAGGCT
TAGGGCCTAGGAGCAATAGGCTATACCATACAGCCTCAGT
GTATAGTAGGCTATACCATTTAGGTTTATGTAAGTACACT
CCATGAAGTTCAAACAACAAAACTGCCTAAGGACCCATTT
CTCACACAGGATTCCCATTGTTAAGCAATGCAAGACTGTA
TCTGCATGGCTCACTCCTTTCTCTCCTTCGTGTCTCACTC
AAGTATCACCTCATCAGAGACCGTCTCTGATCAATATATA
CAAAAAAGTCCCTTCTCTGATCAATATATATAAAATAGGT
AAGTCCCTGCTTTCACCCCACCAACGATTTACTTTTGAGA
CTCTCTATCCTTCTTCTCTCACTTTTTCACTGTAGCACCA
GAAATGTCATATGCACATTTGTCTATCCCCACACACCCCA
CCCCTGACTAGAGCGTAGATTAGATGGGGGTGAGGACTTT
GTTTTGCTCATTCCTGTATCCTCAGCATTTAGAACAGTTT
GGGCACACAGAAGATACTTAATAAATATTTTTTGAATGTG
TGGTGACTAGCAAATAATAAGTACTTAATTAGTGTTAGCA
ACTATTATAAATCTCATTAAGTCACTTCATAATACTAAAC
GAAGAATACATACCTTGAATCATTTCACTGATTTTGTTAC
AGATTCCTACAGCAAAATCCCTTTGGAAAAAGAGAACAGA
GAACAGAAAAAACTTTAAAACCAAAAAATTACATTTGCTT
ATATTTTCTAAGGACTTAAAAGAAATAAAACACAATTAGC
ACAGAAGAAATACAATAATCCAAACTGCAACTAATATTCC
AAGGTCAGGTGCTTGGGTTAGGGGAGGTGGTAAGAAACAC
AACTAAAACAAAAATTCCAGCAACCAAATGGGTTATGCCA
ACACTGCTCTAAAGCAGCTCACTTAGGCCATTATCGCAAT
ACAGTGTTATTTTTTCATAACACTAACAAGCATCTGAAAT
TATTTTGTGTTTATATAACAACAGGGCCTGACCTTTTTTA
CTCCTATATTTCTGGAACTTAGAAAAGTGTCTGAACATGG
TGGATATTCAGTAAGTATTTCTTTAATAACCATATAAAGA
CTTCTTATAACAACTTAAAATTTACAAATCTGTTACAGAC
CTTTAGGGCCAAGAAACTGCAAACTAGGAGACTGCAGGTT
TTCTGTGTAATAATATTTTTAAAACTCTTTTAAAAATAAC
ATTTAAAAAACTCTTAATGTCGACATTTAAATATAGTGAG
CCCAAATAGAATAATCTGGTTTTTCAGATTATCCCCTCTC
CTTTGCCAAAAACCTGAGCACTGGGCATCCATTCCTGCAC
TGTTAACAATAGGCTGGTGCCACGGGGCACTTTAGATGGA
GCAGATGTGCTTCAGTTCACCACAGTTGCCACTAGGGGAC
ACCGCTCTCACTAACAGTGTTCACCTGACCCCTGAAAGCA
TCTGAGTTTGTAACTCCTGCTTTGCCACCCAGGGACTAGC
AATTTAAAAGTATCTGGTTTAGAATAAAACAAATGTGGTT
ATGGTAGGAGACGGGGGTGGGGGGGGGGCGGGGGACGGGG
AAGAACAGGATTAAATAAATTCTAAAGGTCTTATTTGGCT
TGTTACTCTGATTTAATATCCAAAACTGATCAATACAGAT
ACTAGAAAAAAAATCCATCAGTACTGACCAAGATATGTGA
TCTCAGGCCAGGTCATTATTTCTGGGAGAAGATATGAACA
CTGATTTCAAAAATATAAATCTTGTCAGCTGGCCACAGTA
GCTCACACCTGTAATCCTAGCAATTTGGGATTGCTGAGGT
GAGAGGATCACTTGAGTCCAGGAGTTCGAGGCTGCAGTGA
GCCATGATTGCACCACTGCACTCCAGCCTAGGTGACAGAG
ATTCATTTGGTATTTTTTAATATAATAAATTACAAGTATA
TCATATTGAAGCATGGTATATTAAAAACTGTTTCTACATA
AACTGCTAATTTAGATGTTTAATCATCATTTCCACAAGTG
AAGAATCTTGCTGTTTCTCTTACTTGGTCTTAATCATTTT
CCAAAACCAGTAATTACGCAGAGTGAAATAAAATTAGCTT
CTAATAAGAACACAAGAGAAAAACTGAACTAAAAGTGATT
CTCATATATAAAATTTAATCACTAAATTACAAATTTATCA
TCCAAATTTAGAAACTAAATTTAGAAAACTATTTTTGGAA
GCACTGGAAGTATATATTTAATCTGACAGACTATGAAGCA
CTGACACCTTGGCAGTGGTAATCAGATGATAATTATTCCC
TAGGCACAACTCTTAATCAATAAACGTAGTCATGTGCAGC
ATAACAACGTTTTGGTCAACAACAAACCACATATTGACAG
CGGCCTCAAGAGATTATAACAGAGCTGAAAAATTCATATT
GGCCAGAGATGTCTTGATGTCTGACCCTGTGCAGGTCTAG
GTTAATGTATGTGTCTCTGTGTCTTTTCTTTGAGGGGTCT
CACTATGTTGCCTAGGCTAGTCTTGAACTCCTGAGCTCAA
GCGATATCCCGGCCTCAGCCTCCCAAGTAGCTGGAATTAC
AGGCGTGAGACACTGTGCCCAGCTATGTCTTAATTTTAAC
AAAAAAAAGCTTATAGAATAAGGATATAAAGAAAGTATGT
TTATACAGCTGTATGTTTGTATTTTAAGCTAAGTGTTATT
ACAAAAGAGTCAAAAAGTTAAAAGAAATTAAGACTTTACA
AAGTTAAAAAGTTATAGTAAGGTAAGGTTAATTTATTATT
GAAGGAAGAAAAATTTCAAAAATAAATTTAGTGAAGCCTA
AGTGTACAGTGTTTAGGAAGTCTACAGTAGTATACGGTAA
TGTCCTTAGGAAGTCTACAGTAGTATACGGTAACGTCCTA
GGCTTCCACATTCATTTACCACTCACTCACTGATCACCCA
GAGCAAATTCCAGTCCCGCAAGCTCCATTCATGGTAAGTG
CCCTATACAGGAATACCATTTTTATCTTTTATGCCATATT
TTTACTGAGCTTTTTCTATGTTTAGATATACATATACTTA
CCACTGTGTTCCAACTGCCTACAGTATTCAGTACAGAAAC
ATGCTATACAGGTTTACAGCCTAGGAGCAACAGGTTATAC
CATATAACCTAGGTGTATAGTAGGTTATACCATATAACCT
AGGTGTATAGTAGGTTATACCATCTAGATTTGTGTAAGTC
CTCTACGATGTTTGCACAACGATGAAATTGCCTAACAATG
CATTTCTCAGAATGTAACCTCATAGTTAAGAGACATGTGA
CTGAAATTTTTAAAAGTCCTCTCAATACCAACGACTCTCT
CAATGAGGAAAAAAAAATGCTTATTTTCAGAGGCACAAAT
AGGAACTGTACTTATTCAGGTATTTCTGATCATCAATTAC
TGCTACATCTATTTATTAATTTTGATCTGTGAAATTAAAA
ATTATATGCTTTCTATTATCTACTAAGAATTCCTGGAACT
CTGAAGGTTTGATAAGAATAGCTGAAGGGGCCGGGCACAG
TGGCTCACGCCTGTAATTCCAGCAGTTTGGGAGGCCAAGG
CAGGTGGATCACCTGAGGTCAGGAGTTCAAGACCAGCCTG
GCCAACGTGCCGAAACCCCATCTCTACTAAAAATACAAAA
ATTAGCTGGGCATGGTGGCAGGCACCTGTAATCCCAGCTA
CTTGGGAGGCTGAGGCAGAAGAATCACTTGAACCTGGGAG
GCGGAGGTTGCTGTGAGCCGAGATTGCGCCACTACTCCAG
CCTGGATGACAACAGCAAAATTCCATCTCAAAAAAAAAAA
ATAATGCTGAAGAGGAGGGTATGCAGGTACTATTTTTTTA
ATGTTAAAAAAAATTTATTATTCACCTGGTTATAAAACTG
GAACTTGTTCATGCCAAGATATAGAGAAATTTATAGAAAG
AAAATAAAAATTACATACCACCTTACCACTCAGAGACAAG
ATTTTGATACATATCCTTCTAGTCTTTTTTTTCTATTGCA
TAAATACAAATATTAGGGCTTTTATTTTTTTTAAACAAAT
CTGTTATATTACATAAGCTACTAGGGTTTTTTTTTTAAAC
AAACCTGTTATATTACATAACCTATTATGTAACCTGCTTC
CAAATGTTTCTAAAAACATTTGTTTTAAGTTGTTACCGTA
TTCTATTGTATGATCATAATTTATCTAAGCTCAATGGCAG
AAATTCAGGTTGCTTCTCATTTCTTTTGTTGTTACAAGTA
ACACTACAACTAGCATCCATACAAATAATTATCAGTACAT
ATTGCTGTTATCTTAGGATAAACTCTAGAAGTGATTTCCT
GGGTCAAAGGGATGTACCTGTTTAAGGCTTTTCATACATA
TTACCAAAACGCACCCCAGGAGGCAATGCTACTTTTCCTG
TCAGTCAGGGAGATATTGTATTTTCTTTTACAGAAGAGAA
GCCAATCAAACATAGTAATAAAACCATGGTCAACATTTAA
TCCTCCCGCCCAAAACAAAATACTGTTCTGTAAAACAACA
GTGTAGGACATGACATTCTGAATAGGTTAAAATTGGTTTT
AATTCAAGTTATTGTCTTTGCCAAACTGTGGACAGCTCTA
ATGCAGAACAAATTAACATTAGAAGACAGTAAGTAAGCAA
TTTAGTATTACAGATATATATATATCTGGGAGAAGCTACT
CAATGAACAAAGCTTCTGCTACCCAATGAAGCTTTCTCCA
ACTAATCTATGCTGATCCTGTCCTTCTGGAAACTCATTTC
ATTTACACAATTAATGCCAACATTTGTACTTACATTTTCT
ATTTTATGAATTTAAGTCTTCTTTCCCCAACATAAGGTAA
ACCTTCTTGGAAAACATACCTTGTCATTTACACTTTCCTG
TATCTCTTAGTGTTTATATAAGTTGATCAGTTTTTCCTTC
AAAAACTTTTCTTGGGAAGCCAGATTACTAAAAGGGATGT
ACTTTTGTAAGCTTACTTTGACTGTGCAGAGAAGTTTGCA
GCAGCAAAAACAGCAGCTTCAACTTCTACATTATCATGTG
AATCTAAACTCTGACGAATACTATGATGAGCATTCTTCCT
CTCAGGAATTATTGATGCCAGACTTCCCAACATCCTACAG
AAACAGAGAAACCCAAGAAGATCGGGCATGCAATAAAGTC
AAGGTCAGAAAAAGAAGAGGCAAGGCAAAGTCAGATTATC
AAAACTAAAGTTCATAGGTAATTCCATGTAACTCCAGTTA
ATAAAGCATAACTTTAGAAATCCATGACTCAAATTTTAAA
TGCTTTTACATATTTCAATATGTCAGAAAAATTAAAATGG
CTTATCTAAAAAGCAAAATTTTTAACAATCACCTTGAAGT
ACATCCCAGGTACCAAACAGCCCAGGAAGGAAACTTCTGA
ATTATTAAAGCATCAAAATATCAATTTTCCAATGTTGCAT
AAAGAAGTCCATTTTAGCAAAGCATTAAGAATACTTTTTT
TTGCTGTTAAGCAGATACACAAAGTAAAAAAAACTAAGAG
CTCCCAATCTTTTTTTCCCACATCAGTAAATATTGGTATG
ACGATTTTCAAATGTCCTCAAGATAACGAAAGCAGTGGTT
GAGGACGCCCCTGGGGCTCATACCAGAATCAACAATGGTG
CAGAAGGTAAAGCTTGGAAAACACAGTCTACTTTATAATA
AAATTATACATTTAGAAAGGAAAAACATCTATTGTTTGTG
ATATAAACTACAGAAAGTAGTTTGAAAAATCCTTTCAGCA
GAAAGGCATAAATTTCAGAAATTTGCAAAACACTGCAGTA
AACAAAACCTACAATGTTCCTACAATGACAACCTTCTTCA
AAGTCAACATCCTAAATAACCTTCCAATGTGACATGTAAT
CACCTAATTATTCCCTGTAATTACACTCAATTAAGTAGTA
CTGTTCCTAGCACTGTTAAAAATAAGTAATACTGTTAGTA
GCAAGAAACTAAAATGAACTAAATATGTAATTTATATTTA
ATTTGAAGGTTTTGGAATTATACATCTTTCAAAAGAAATA
ACAAATGACTATTAATCTATTATACCAGAAAAGATTAGAC
TAGGCTAATACTGACACATTTAATGACTTATTCCCACTGC
TTCCGGCTTAATTTTTCTCTTCCTACTTGAGTACCTCCTT
CTAGAATGTTTGCAAAACAGGTCCTATATGGCAAATCTCC
TAAGGCCTTGTGTGCCTGAGAATCTTTTTATTTTACTACT
TTTTTAAATGAAAACTGGGCCGGGTGCAGTGGCTCACGCC
TGTAATCCCAGCACTTTGGGAGGCCGAGGCAGGTGGATCA
CGAGGTCAGGAGATTGAGACCACGGTGAAACCCTGTCTCT
ACTAAAAATACAAAAAATTAGCTGGGTGCGGTGGCAGGCA
CCTGTAGTCCCAGCTACTCGGGAGGCTGAGGCAGGAGAAT
GGCGTGAACCCGGGAGGCGGAGCTTGCAGTGAGCCGAGAT
GGCGCCACTGCACTCCAGCCTGGGCGACAGCGAGACTCCG
TCTCAAAAAAAAAAAATAAATAAATAAATAAATGAAAACT
GGATTAGATATAAAATTCTTAGCTCAATTTTCCTTTAATA
CTTATTGCATCAAGTGTTACTGTAGAAAAATCTGATTTCA
ATCTAATTTTTTTTTTCCTTTAAAGTGATCCTTCTTTTTG
GAAGCTTTCTAGAGATTGCTGGCTTTACTGATAACCACAG
TGCTTAAAAAAGGAATTGAGGCAAGAGTCAATTGCCATGA
CGTAAAGAAGGGCAAGCATGCAAAATGATTAACATTCAAA
TATTAATCTACATTCTTATCAAAATATTCAGGCTAGCTCT
AAATTATTAATGAAATTCATTCTACCAGTTAAATTCTATT
CTTCTCTATTATCTTTTGATAAAAAAAAAAAACTATGTTT
GTGAAAACCAATTCAAACATTACAAAAAAAAGTCAAATGG
AAAAGCCTCCTGTAATCTTTTTTTTTTTTTTTGAGACAGA
GTCTTGCTCCGTTCCCCAGGCTGGAGTGCAGTGGCGCGAT
TTCGGCTCACTGCAAGCTCCGCCTCCCGGGTTCACGCCAT
TCTCCTGCCTCAGCCTCCCGAGTAGCTGGGACTACAGGCG
CCCGCCAACACGCCCGGCTAATTTTTTGTATTTTTAGTAG
AGACGGGGTTTCACCGTGTTAGCCAGGATGGTCTCGATCT
CCTGACCTCGTGATCCGCCCGCCTCGGCCTCCCAAAGTGC
TGGGATTACAGGCTTGAGCCACCGTGCCCGGCTAAGCCTC
TTGTAATCTATAACCCAAAGACTCTAACAAAAATAATCAC
TGTTAACAGTATATATTCCTCTAGATTTTTTTCTGAGCCT
ATATAAACATATATATTAATATTAACTGACAAAATGAGTT
AATAAAATGGATACTATTTGACTACTTTTTAAAACTTATT
ATCTTTCTATGTCAGTATATATAGACTCACAACTCACTTT
ACTCTTTATAAGTTATACAGTAGTTCATAATAGCTATTCC
CATGTTGATTTTTCCCCAATTTTTCAATCTACAAAAATGA
TACTATAATCATCTATATACATATATTCACCAACTTTTAA
AAATGATTCATTAAAAAAATTCCTATAGGTATATTTGCTG
AAGTAAAGGGTAAAAATATCTTAAATTTAAATTCTGGGCC
AGGTACAGTGGCTCATGCCTGTAATCCCAACAATATGGGA
GGCCGAAGCGGGCAGATCACCTGAGGTCAGGAGTTCGAGA
CCAGCCCGGCCAACATGGTGAAATGCTGTCTCTACTAAAA
GTAAAAAAAGATAGCTGAGTGTGGTGGCGGGCACCTACAA
TCCCAGCTACTCGGGAGGCTGAGGCAGGAGAACTGCCTGA
ACCCAGGAGGCAGAGGTTGCAGTGAGCCAAGATCACGCCA
CTGCACTCCAGCCTGGGCGACAGAGCAAGACTCCATCTCA
ATAAATAAATAAATACATACATACATAAATTATATTGAAT
ATAGTTTCCAAAGGATGAAAATCAATGAACTGACTTTAAA
ATATCACATACTACTCACAATTTAATCACTCAAAAGGCAA
AGAAATGACAAAAGCACTAAATTCTGAACAAGAAGGAAGA
ACTGATTCCTGGTGTGGAAAAAAGGACACATAGGGAAGAT
GTGACATCCCGAACTTCCTGGTTAAAAAGAAGACTGTCTG
GGCAGGCTAGGTCAGAAATGAACCCTATAATTTAGGAAAG
TGAATTTCAAAAGACATAAAAAGTTATAGATATGATACTA
TAAATGGCAGAGCTAAAAAGAGAATATGGTTCGAACTGGA
TATAAGGCTTACAAAATGAAATTCTAACAAATAATTTTTT
AAAATATGCCAAGAAAGAAAAGAAAAAGCTAAAGAAACTA
TAGTGGCTATATCTGATGTTCTCCAATGAAATCAAATATG
ATTTGTCACATTAAAAAGGATCACATAATCAAGGAAGAAT
ATAGAAAACTGACAGAAAACATTAAGGACAAGGGCAGTAA
CGCAAAGCTCAAAATGTGCTGAGGCAAAGCTATATTGAGA
TCCACCAAGTTATTTGATCAGAACACCTACCTACATAGAG
ATGCATTTCAAACACAAGTTAGGCAACAATTTATAACCAA
AACAGTTAACACAGATGTTAACTAAAAAGCATTTGCAGAT
TAGGATGGTTATCACAGTTTTGCCTTGACTCTTAGTCAAA
AAACAACTCCTAATATTCAAAATGAAAAATGTAAATGTAC
TGCCTTTTTTGTACATAATTACAATTCGAATAATCTTATA
GTGAATTATTATAACACGGTATACCGGAGGGTGATGGCTC
TTGCCACAGGGTCATTACTATGAATCACAGAAAAAATTCT
CTTCACAAATTCATCCACATTTAGAATCTTCTCCAAATGT
TTCTCACTTTGTTGGGTAACTTTAAGAACACACAGCCTCA
GGAAATTATTTCTAGAAAAACCAGAAATAAAATAAATTAG
GTCACTTTAGAAAGTAATATTTAATTAGGAACCAAAGCAA
CACTAATAATATTAAATTTTAGCAACACACAAATATTTTT
CAATCTTAACTATGTGTTTCACTACTAAAGGAGTTACTTA
AAGTTTGTACTTTAGGTGGACACTAAGCATAAGCAGTTAG
CTATGCTATAGTCTTGCTGCAAGACACCAAAATGGCAGTG
ACACAAGAAGACCTAGAGCAGAACTAAATCTCCTCAAACT
ATATTATAACCAAGGCCAGGAAGTCAGAAGGTCTTTCTCT
TCTCTTGGGCTTATTCCACAACTTCTTTTCTCCTTTTAGT
GTGGTATTGGGTGCATATAAGCACGAGTGCATGGAGAATG
GCAGAAAGCAGCAGAAGATGGAATGGTCGGGGGGAGAAAA
AGCAAACAGGCATGTATTCAGTGCTTACATGTTTCAGGTG
CTTCACAGACATGCATCTCATGCTATAAAATAAATTCTTA
AATTAAATCAGAAACTTCTCAAAAACAATCTGTACAAAGC
CACAGATTTTCCTGAAGTATACAGTAAAATATTAAGGTTG
TCTTAATTTTATTCTGTTCTCCAAAGAAATAAGTATTGTC
TAAATTACACTCTTCATTTTTGCTTTAAATGTCATTAAAT
CTCACACTGATGTGCTGCACACAGTCATGTGTGTCCACTA
ATGGTAACTAACCAGGTGGAAGTCCTAAAAGGCAAAAAGA
AAAAGACCACAATATAAAACAAGAAATATGAACAAAGTAC
TTTAGGACATTGAGGCTTTAAAAAGACTTACCCAACTCTG
AAAACATCAGCTAACTTTAGGAATGCAGAATTGATAAGAA
TAGGGAATGGATACTTCTGAAAAAGTCTGGGAAAGCGAAC
AACTGCTTCACATTGTTCACCAAGTTTGCCAGATCTTAGA
CCTATGGAAAAAAAAAGCACAGAGAGGGAAGAACAGTTTG
CATATTTGTGGCTACAAAGCAAAAATAGCAAATATAATTT
ACTAGATAGTAAAGAAATAATCATTCTTAAGAAGCAGGTA
AAGTATAATTCACTACCCTTTTAAAAGTAAAAATGGTATA
TTGAAATAGTAATCTGGAAATTGCTACTTTTAGATACATA
ATAATGAAAAAAAATTTTTTAAAGGTAAGAGTTAAGAATA
TTCAAAGCCATAAAATAAATCTCAACACATTTAAAAGGAC
TGAAATTATACAATGTATGTTTTCTGACCACATGGAATTA
GAAATAAGAAAAAAAAAGCACGTTTAACCCATAGGTGGCT
CATGCTTGTAATCTCAACACTTTGGAAGGCTGAGAAAAGG
AGGACTGCTTGAGCTCAGGAGTTCATGACCAGCCTGAACA
ACACCAGTAAGACCACATCTCTAAAAAAAAAAAAAAAAAT
CCAAGTGTGGTGGTGTGTGCCTGTGAACCCAGCTACTGAG
GAGGCTGAGGTGGACGAATCACTTGAGCCTGGGAGGTTGA
AGCTGCAGTGAATTGTGATTGTGTCACTGGGCTCCAGCCT
GGGCAGCAGTGCAAGACCCCATCCCAAAAAATATTTTTTA
AATAACAAATAAATAAATAACCCAGAGCTGAAAAGAACAA
ATTGGAAAAACATTTTGAACTGAATGAAAATAAAAGCACG
ATCTATGGGATACAACTAGAGTAGTGCTTCAAGGAACATT
TATAACATTGAAGGCTTATATTAAGAAAGAAGAAAGTTCT
CAAATCAATGATCTAACAAAGGTACCAACATAATTCAGTG
TGGAAAGAATAACCTTTGAAACATGTGATTCTGGAAAAAC
TAGATAAGCATAAGCAAAAAGAAATAACCTCCACCCTTAA
CTTGCATCATACACAAAAATTAACTCAAAATGAACCACAG
ACCTCAGTGTAAGAGCTAAAATTATAAACTATGTAGAAGA
AGACATAAAGACAATTTTTATGAGCCTGGGTTAGGCAAAG
AATTCTTAGATAAAACAAAAGGCATAAACCATAAAATAAA
AAAGTGGTAAGTTAAATTCCATCAAAATTTAAAACTTCTG
CTGCTCAAAAGACACTGTTAAGAGGATGAAAAGACAACCA
CATGCTGAAAGAAAACATTTACAAAACATGTATGTGATAA
AGGACTTCATCAACCACATGCTGAAAGAAAACATTTACAA
AACATGTATGTGATAAAGGACTTCATCCACAGTTGTTGTA
ACTCCATAATACAAACCAACTTTTTAAATGGACAAGAATT
GAAGAGAAATTTCATTGAGGAAGAAATATGGATGGCAAAT
ATAAGCACAGGAACAGATGCTCAACAGTGTCATCAGGGAA
ATGACGATTTAAAACTCCAATAAGATACCATTACACATTC
ACTAGAATGGCAAAAACTTTACAAAGACCAACAATGTCAG
GTGCTAATGAGGATATGGGGTAACTATAACTCTCATACAT
TGTTAGTGGGAAAGTAAAACTGTACAGCTCTTTTGACAAC
CCTCTGACTCTTCCCTTTACTTTTCATTTTTCTTTTATTT
TAGATTCAGGGAGTACATGTGCAAGTTTGCTAATGGGTAT
ACTGTGAGACGCTGAAGTTTGGGGTACGAATGATCCCATT
ACCCACGTAGTGACCACAGTACCCAATAAGCAGTTTTTCA
ACTCTTCCCCTCTCCCTCCCTCCCTCCCTACTTTTAAGAG
TCCGCAGTGTCTACTGTTCCTCTCTTTATGTCCACATGTA
CCCAATGCTTAGCTCCCACTTATAAGTGAGAACCTACAGT
ATTTGGTTTTCTGTTCCTTCATTAATCTGCTTAGGGTAAT
GGCCTCCAGCTGCATCTATGTTGCTGCAAAAGACATGTTT
TCATTCTTTTTTATGGCTGCATAGAATTCCATGGTGTACA
TGTACCACATTTTCTTTATCCAATCCATGATTGACAGGCA
TCTAGGTTGATTCCACATCTTTGCTATTGTTAACAGTGCT
GGGATAAACATATGAGTACATGTGTCTTTTGGGCAGAATG
ATTTATTTTCCTTTGGGTATATATCCAGTAATGGGATTAC
TGGGTTGAATGGCAGTTCTAAGTTCTTCGAGAAATCTCCA
AACTGCTTTCTACACTGGCTCAACTAATTTATATTCCCAC
TAACAGTGTATATATAAGCATTCCCTTTTTTTAACAGCCT
CACTAGCATGTTATTTTTTGACTTTTCAATAATAGCCATT
TTGACTGGTGTGAGATGGTATCTCACTATGGTTTTAATTT
ACATTTCTCTGATGATTACTGAAGCTAGGCATTTTTTTCA
TGTTTGTTGACTGCTTGTATGTCTTCTTTTGAGAATGCCT
TTTCATGTCCTTTGCCCACTTTTTAATACAGTTATTTGGT
TTTTGCTTGTTGAATTGTTTAAGTCCCTTATAGACTCTAG
ATATTACACCTTTGTCACATGCATAGTTTGCAAATATTTT
CTCCCATTCTGTAGGCTGTTTACTCTGTTGATAGTTTCTT
TTGCTGTGCAGGTGCTCTTTTGCTTTATTAGGTCCCACTT
GTCAATTTTTGGTTTTGTTGCAATTGCTTTTGAGGATTTA
GTCAAATTCTTTCCCAAGGCTGATTTTCTTCTAGGATTCT
TACAGTTTGAGGTCTTACATTTGAATATTTAATCCACCTT
GAGTTAATTTTTGTATATGGTGAAAGGTAGGGGTCCAGTT
TCATTCTTCTGCATAGGGCTAGCCAGCTATCCCTGTACCA
TTTATTGCATAGGGAGTCCTTTTCCCATTGCTTATTTTTA
TCAACTTTGTTGAAGATCAGATGGCCGTAGGTGTGCAGCT
TTATCTCTGGGTTCTCTATTCTGCTGTTAATGTGACTGTG
TGTGTACCAGTACCATGCTGTTTTGGTTACTGTGGCCTTA
CAAAATAGTTTGAAATTGGGTAATTGATGCCTTCAGTTTT
GTTATTTTGCTTAGGATTTGTTTGGCTATTTATGCTCTTT
TTTGGTTCCATATGAATTTTAGAAGAGTTTTTTTTTTTTT
TTTTCTAATTCTGTCAAAAATGACGTAGATAGTTTGATAG
TAATAGCATTCTGTAGATTGCTTTGGGCAGTTTGGCCATT
TTAATGATATTGATTCTTCCAATCCATGGGCATGGAATGT
TTTTCCATTTGTGTCACCTAGGATTCCTTTTGGTAGTGTT
TTGTAGTTCTCCGTGTAGAGATCTTTCACCTCCTTGGTTA
GATGTATTCCTAGGCATTTTATTTTTTGTTTGGTTTTTCT
TAATACAGGTAAACATACTATATACATAGCAATGCTATTT
TTAGCTATTTACCCAAATGAAATGAAAACATGTCCACACA
AAGATCTGTATGCAAATATTCACAGCAGCTTTATTCATTA
ATAGCCCCAAACTGGAAACACATATGTTAATCAACTAGTG
AATGAATAAACAAATTGTGGTATATCCATACAAGGAACTA
CTACTCAGCAATAAAAAAGGAACCAGTTACTGATGCATAC
AACAACAAAGGTGGATCTCTGTTGCGCAGCTTTGAAATGA
TTACAAACACATAGTCTGCTATTGTGAGTGAAATGTTCTG
CTCTGATAAGAACATAGAGTGTAATCTCCCTCCCCGAAGA
CATGGCTCCTAGCATTGAAAATCTTGTCATCATGGATCTC
CAGTGTTGGTCAGATCATCTCTCCAGAGAACATCTCATAG
AAAGGTACACCTCAAACTTCAATTAGACTTTACATTCACA
GAGGCCTGTTTCCATCCTAAATGCACAATTAGACTTTACT
AATTTGACTCTAAATGAAACTAGTATTCACTCACATGTGG
TTTCTGGACTTTGTCTATCAAATGTGTTCCCTGTGAGATA
TGTTCTTGTTATTCTCCCTCTCTAAACATTGTGAAAAATG
CAGGGAAAATTCTTTCTGTATGGTAATAAACTGCATGATT
TGTGAAATCATACCTTATTATAACCACATAAAACAACCTC
AAAATCATTATGCTGAGTGAAAGAAGCCAGACCTGAAAGA
CTACACTTACCTACTGTATGATTCTATTTTATATGACATT
CTGGAAGAGGCAAAACTACAGGGACAAAAAAACAGATTGG
TGGTAGACAGGAGCTAGAGAGAGGGAACTGACTGCACAGG
GGCACAAGGAAAGTTTTTGGGGTAAAGGAAATATTCTATG
TCTTGACTATGGTCATGGTTTCATGACTGCATACATTTGG
TGAATTTTATCTGATACAAATTATACCTCACTAAATCTGA
TTTTTAAAAAATTTAAAAAAAACCCAACCAACAAAAAACG
AGTTAATATTCAATTTTCTAAAAATTTCATTAAGAATTTG
CCCTTTCCTGTGCCCTTTTAAGGTTGATGTAGTGCTTGAA
GAAGCTAACATAGAAGGATAAAGTAAGTCTCTACAAAACC
CAGAGACTGGAAAACTCCTCTCTGGATCCTGCCTGGAGTG
ACAGCTGAACCAGGAAAAAAAAAATTCAGTAAGAATGAAT
AGCTTGGTAAGGATTTAACAGCATCAATTTCAAATGTCTC
TGTTTAGTATTTTACCAGTCACAAAATGCTGATTATATCC
TCACAGGAATAAGTATCTTAGAATATCTCTGTCCAGTAAC
CTTTGATTAGTCTTAAAAAAAACAACAAAGGAGGCCAGGC
ACAGTGGCTCACGCCTGTAATCCCAGCACTTTGGGAGGCC
GAGGCTGGCAGATCACCAAGCTGCCAGGAGTTCAAGACCA
GCCTGGGCAACATGGTAAAACCCCGTTTCTACTTTAAAAA
AAAAAAAAAAAATACAAAAATTAGCCCAGCGGGATGGCAG
GCACCTGTAATCACAGCTACTAGGGAGGCTGAGGCATGGG
AATTGCTTTAACTCAGGAGGCGGAGGTTGCAGTGAGCCAA
TATCGTGCCACTGCACTCCAGCCTGGGTGAGAGACCCTGT
CTCCAAAAAAAACAAAAAGACAAAGGAAATCTGAAGGCTT
TTCCTAGTTGCCACAATGTTTCATACACAAGACAACAACA
AAGTGAAACTGCATAGGTAATTTCTATCATTTACTAATGG
GCGATGTTCTGCAATGCACTCATGTTAGTTATTCAGTACT
TAGAACATTATTTCCTCATAGGAAAATAATAGCACTATCA
GCACTCATAGTACTCTGGAACCTAATAACCATTTATAATA
AAAGTTTCTATGGGAAAATTAATTAACATTTCTAACGAGA
TACAACACATCCCTCCTTCATCTGCTCCCTCCTCCCCTTC
ACCCTCTTACACACACAAAGAACTGCCTCTGAAGCTGTAG
AAATCCTTTTCCTATCAAACACAACGCCGAAAGGGATAAT
TCTAAGTAGCTGGCAGTGTGGCTCATGTAGCCTTAAAGGC
TTTTCTAAAAGCCTGATATGAAAAACGGGTCAACGGACAC
ACAGGGCAGAGAAGAGGAAAGACATAGCTGAGGATGGAGG
TGAGAGGAATAGAGAAGGAACAGAGATGTGTGCTTATGTA
TATGTGTTGGCAAAGGGGTTGAAAAAATCCACAGTAATTG
GATTGTTTCATTTTCTTCTCACTGTCAGTAGCTGAGTTAG
ATACAAAGGATGGTAAAGTTCTGTTTATAATGAATTAACC
TTGGCTGAGATGAAAAAGGCATAGTAGGAAACAGCCTATG
TACAGGTAGTCTCCTTGACAGAATATAATCATGTTTTATC
TTCCCTTGAAAAACAGAACCAAAGACCATATTGATTTGTT
TAAACATGCTGATTTAAAATGTACCAAAGTTTATTTTGAA
TGAAGCCAGAGAATGTTTTGATTTATCTAATATCATCAAA
CTTTTTTCTCTGAGATAAAGTAGACTCTCGCTCCTCTGTA
ACAACACCATGGGGTAAATGAACTAAAGAATATTAAATCT
CTTCTGTATTTTCTGATGTAAGAGCCCTTCTTAGGAAAGA
GGTAGTGAGAAGTCAGGCTGGCTCCGAAGGATAGGAGCTA
AGACGAAAAAGAAGGAAAAAGTGCTTTAAAGGCCTATTAC
TTAGCAACAGCCCTGGGTTGGGGTAGTATGGTACTCATCT
TGCTTGCTCTAGGCCAATTTTGTAAGCACTGGAAAACAGG
AGCTCAGCACATTCCAGTTCTAGTCTAAGAAGGGCTAGAC
ATTTTATTTATATTGCTTGCTACAGGAAGAATGCCCTAGT
CATAAGACCGCTAAGCATAAGAATACTACCGTAAGCCCAG
AGATAAGATTAAGAAGGAGGGATGTGATTGCTATACCTAT
ATTTTATTTTGTATCCACCAAAAAAAAAAAACAGATCTCT
CTTCCTTTTCTGTGCCTGGACTTAAACAGTGCTTAACTCA
GTTGCAACATGCATGTATACCAGGGGAACTAAAATAGGCT
GTAAAATCATTTATTCATTCAAAATTCATTTGGCAGTAGT
AAAGCATTCATTATTCTAACATTATTTTGCACTTAAAATG
TGCAGAACTTTTTGCCAGGCTAGTGGTTTTCAGCTTGGTT
CTGCATCAGCAATATCTGTTAAGTTTTTGAAAAATATCTA
CTAGGGGTTTTACTCCAAACCTACTAAATATATGGGGCAG
AGTCCCAGGCATCTGTTTAACTGCTTTGAAAAGGCTGGCA
CCGAGATTCCTTTTTTTTTTTTTCTTTTTTTTTTTTTTGA
GACAGTCTCACTCTGTTGCCCAGGCTGGAGTGCAGTGGCG
CAATCTCAGCTCACTGCAACCTCTGCCCCCCAGGTTCAAG
TGATTCTTGTGACTCAGCCTGCCGAGTAGCTGGGATTATA
GGCATGCACCATCACACCTGGCTAAGTTTTCTATTTTTAG
TAGAGACAGGATTTCACCATGTTGGCCAGGCCGATCTCAA
ACTCCCAACCTCAGGTGATCCTCCTGCCTCAGCCTCCCAA
AGTACTAGGATTCCAGGCGTGAGCCACTGCGCCCAGCCGG
CACCTAGATTCTCAAGCCACTTGATAACTTATTTGACTAG
CCTGCCCACACTGATTATACTGGAGTTAGAAAACTACTAG
GCTGCTGAATTTGGTCCTCAGAATGCTTTTATCTGACAGG
CACAATGTGTTTAAAGGTTTTGAACACACTGTCAAGTTTT
ACAAATCACACTTCACATAAAACCCCAGGATCTCTGGTTT
TAGAAAAGTAAAAGATCTGAAATCTTACTGAAGAAGGTAG
AAGCGTCTGACCAAAGAAATATAGTAGTACTGCAGAAACA
TTACAGTACTGCAGGTCCGTGTTGAAGGTCAGTGTGGATT
TGGCTCCCATTTACGATGATAGCCATGTACCCCATTGTAT
GACTTTCTGCAGCAATTTTTGACTGCCTTTGGGGATACGT
GAGTAGAATGGAACCTTGGATGTGAATTTAAAGTACTGGT
AAGAAAGCAAATGAAGTTAATAAAATGAGGGACCATGAAA
TCTAAGCTGAACAAAGAAGTAAAACAGGTACAGAAATGTA
TAGAAGTGAAATACCGAGGTCTGAATGAAAATAAAGACTA
GCCAAAATAGCAGTTAATCATAATGATAATGATGATACAC
ATTTAGTGCTTATGCTGTGGCAGTCACTTTAAGCACTTTA
CATGTATTAAAGTCTCACTAAAAATCACATAAATTAGGTA
CCATTATTTTCCCCATTTGAAAAGTGAGGAAACAGGCACA
GACGAGTTAAGTAATTTGCGTAAGAAACAACAATGCTAAC
AAATGACAGAGTTGGGATTCAAATTCTGGCAATGTGGCTC
CAGAGGCTATAGTGCTAACCACTATGCTAAAATGCATCTC
TAGCAAGCAACTAGAAAGAAAGAGATTAAGATTCAAGAAT
GAGACATTTAAATTAGTGATTAAATGGTAGAATTCTGAGG
CGACGAATTCTAGGAGATTAGGGGAATACCATAAATTATG
GTAAACTTGGGGTTTGGGATATACATTAATCAAGTTTTCA
AAACAGCACAAATCTCCAAGTAGCATCTATCAGCAGTTCT
TAGCTGCAAGCAACAGAAGCTAACTCTGGCTTATGAGGCA
GAAAATGAGTTTATTAAAAGCTTAAGAAACATTTTTAAGG
CTAAATTTCAAGGAACACCTAATACCACACTACCTAACCA
ACTGGATGGAGGAACCCTGTCTTTGATAGGAAACACCAGA
TGTAACAATTAGCTCTGCCGTCATCCAGGAATAGCGTAGC
CATTGTTGTTGCTACTGTACACTAGAAATACTGCTGCTGC
CATGGCAGAACTGTGAGTGGACATTTCAACTCTTCCTTCT
TGCATCTCTAACTTCTAAATCAGACAGTGTGAAGGAAGTG
TGTCTGACTGGCAGAGCCTAAGTCAGATCCTGCACTCTTG
CAAGGGAAACTAGGAAGTAAGTTTTTGCTTCTACCTTGGT
AAGACAAGGTTCATGATATGGGACATTCCTTAAGCACAAA
AAGAGTGTTCAAAATATATTAAGCAACCATCAACATAACT
AACATCCACTACAAAGAACACCACAAATAAAGCATTACCA
AACACAATTTAGGAGAATTTGTGACATATATTTGCTTTAG
CTAAGAGATGAGGATGATTCAAAATTGAACCATAACACAA
ACATACCTTAAAATCTATATGTTAATAAAAGGTGTGTGGG
GGGACACGGGTAGAAATATGAACACAAGCATAAAACCCAC
AGCTTAAAAAATTGATGGCAAAGCCAATTTTTATACTTAA
AAAGCAGAAATAGAAACAAGTAAAATGACAGTGAAAACTA
ATGATGCATTAGTAAGGCAGCATCCATCCCTCAAATTTCA
GAAAATGTCTGTAAATGTACATGGCAAGATGTATGCAACG
TCATCCAGTATGCACATGAGAATACTAATCTAGAATTCTA
AACAAATTTGAGTTTATGAATACCAACTTCTAGGAATATT
TAATAACCTACTTTGCAAATTCCAAGACAGTAAATGTTAG
TTATATGTAAGAATGAGTCCGTGGGTTTCAGTAAAAACTT
GAATTTTTGGATTAGTTCATAGCCCATCAAGGAATTACCA
ACCAGGCTGCTGGTTTTTATGTTGCATTAAGTTGTCCAGA
GTCTCACCTCAGCTTCAATTCTACATGATTTTTTTTTTTT
TTTTTTTGAGATGGAGTTTCATTCTTGTCGCCCAGGCTGG
AGTGCAATGGCGTGATCTCAGCTTACTGCAACCTCTGCCT
CCTGGGTTCAAGTGACTCTCCTGTCTTGGCCTCCTGAGTA
GCTGGGATTACAGGTGCCTGCCACCACCCCTGGCTAATTT
TTGTATTTTTAGTAGAGATGGGATTTCACCATCTTGGGCA
GGCTGGTCTCGAACTCCTGACCTCAGGTGATCCACCCGCC
TCGGCCTCCCAAAATGCTAGGATGACAGGTGTGAGCCACT
GCGCCCAGCCTAATTCTACATGATTTTATAGGTCCACTTC
TTAACACTCTCAGACTAAGTGTGGTCTGGCAGCAGAGATT
CTCAGGGAGAAAGAATCTGAGTCAGTGCGGGTCACATGCT
TACTTCTGAATCAATCAGCTACGGTATGGAATTAGTCACC
TGGAACAAATCTGGCTGCTGAGGCCTTTCTCTAGAGGAGG
GCCTATGAAGATATTTCCCCAAAGGCCTCATATTTGTTTA
CTGAAACACCAATGACATCTGAGCCATATCAATAATGTAA
AAGCAATCTGTGGTCTTTTTTGACAATCTTTTTTGATGGT
CTGAGAATTCAGGTATTTTGGAATACAGGTGAGGTGACAG
CGTCTAAGGGGGAAATTAGAGCGTAGAGACAGTTGTCCTG
ATTCACATCATTTCTCTATTTCATAACTAAATTTTTCATT
AAGCACGCCATCAAGCTTTTTCACACAGCATTACGTTCAC
CAGCACCTTTAGGAACAAATCTATCCTCTATATTTCCTTC
CTTCCCATTACATCAGCTGCGAGAAAGGGAATGAGTCACC
GCTCTCTTCCCCATTGCTTTCACCTCATCCTTTCCAAGGT
CAACATTGCAGAAGGCAGATAGGCTGAATAACGTCATTTA
AGAGACTCCTCTCTTCCCAGGGGGAAGGAGATCTTGCATA
AGTTTTCTCAAATCATCAGGATAACCTTCCACCAGTTGAT
CTAAAAATGTTTAGACTAAGAAATTATATTAGTGAAAAAG
TTACACTAATTTTTGTGAGATGCATCCTTTATATTGCCAA
TTATGTATAGTAATGATTTTATCATGAAATGTGTCAGATA
AACATAAGCTGTAATGTATTTGATTATGACACTTAATTCT
GCTTGTGTATGCTCAGTCTTACAGAAGCTCAGTTAGCATG
GCCATCAGCCTACAACTTTCAATGCCTTCCCGTTGCACTC
TGCACAAAATCCAACTTCTTGTCCTGACTAACGGTGCCAC
ATTTGATCTAGCATTGTCCATCTCCTTACATTTGTATACA
AGCTCCTTAAAGATGTCGTTTGCCAATATAGCCCCTAGTC
TGAGTACAGAGCCTGAGACAATGCAGGTGGTCAGTAAATA
TCTTTTGAGTAAATGAACGGCTATCATATGAAGGATGATT
TTCCTGTTATTAACTACATCCTAAAGTAATGGAATTGAGT
CAGCTTCAAAATAGTATTCACTTATTCCTATAGAGATCAG
AAACAATCAGCTTACTGCCAATGCTTGCTCAAAAGGCTCA
GAATAAAGTACAGCAGTTATAAATATATAACAGGTTATGA
ATGGCAGCATTTCCCGAGTGTGTTTCTAAGGACACCAGTG
CCACAAAATATTTCTTTAAAATAGCGTTCAAAGGTTACAT
CTTATGCCTAACTGCCTACTCATCTCCATTTGGATGTCTA
AGAGACATCTCAAATTTAACATGACCCAAACTGATTTGAT
TTCAGTAAACAACAATACATACATCCTCCGAGTAGCTCAG
ACCAAAAACCTCTAAGTTTTCTTGACCACTTACTCTTATA
TCCTCATCTAATCCATTAGCAAATCTTGTTGGCTCTACCT
TGAAAGTATATCCAGAAGCCGGGCGCGGTGGCTCAAGCCT
GTAATCCTAGCACTTTGGGAGGCCGAGGTGGGCGGATCAC
GAGGTCAGGAGTTTGAGACCATCCTGGCCAATATAGTGAA
ACCCTGTCTCTACTAAAAATACAAAAAAAAATTAGCAGGG
TGTGGTGGCGGGCGCCTGTAGTCCCAGCTACTTGGGAGGC
TGAGGCAGGAGAATGGCGTGAACCTGGGAGGCGGAGCTTG
CAGTGAGCCGAGATGGTGCCACTGCACTCCAGCCTGGGGG
ACACAGCCAGACTCTGTCTCAAAAAAAAAAAAAAAAAGAA
AGTATATCCAGAATCTCAGGACTTCACACATTTTCAGTGT
CACCACCTTGGTCTAAGCCACTATTTTCTTTTCCCTGGAT
TGTTATAGTTGCCTCCTCATTGGTCTCCCTACTTGGGTCC
CTGACCCTCCCCACTTCAGTCTATTCTCAACACAGTAGCC
AGACTGATACTTTTCAAAGGAAAGTCAGATCATGTCACAC
ACCTGCTGAAAATCCTCCATGGTTTCCTTTCTCATTCAGA
ATGAAAGCCAGTCCTTTTGATGGCTTGCGTGGCCCTACCT
GAAAGGGACTCTGGTTATCTTTCTTTTTTTTTTTTTTCTT
TTTGAGACAGAGTCTTGCTCTGTTGCCCAGGCTGGAGTGC
GGTGGTGTGATCTTGGCTCACTGGAAGCTCCGCCTCCCGG
GTTCACACCATTCTCCTGCCTCAGCCTCCCAAGTAGCTGG
AACTACAGGCACCCACCACCAGGCCCGGCTAACTTTTTGT
ATTTTGTTTAGTAGAGACAGGGTTTCACCATGTTAGCCAG
GATGGTCTCGATCTCCTGACTTCGTGATCCGCCCGCCTCG
GCCTCCCAAAGTGCTGGGATTACAGGCGTGAACCACTGTG
CCCGACTGACTCTGGTTATCTTTCTATACTCATTGCCTCT
TACTTTGCTCCAGATAACTGCATGCAAAGGAGGCGTCTAC
CTCAGGGCCTTTGTACTTGTTGTTCCTCCACTTGATTGAG
GAGGTCTTTCTTGCCTATCCTTCATAAAATAAGAAATCAG
CTCCAGCCCCAGATCGGTTTTCTCCAGTCCCTTTCATTGC
TTCATTTTCCTTTATAATATGTATCACTAACTGTCACGTT
TGCTATATTTGCTGAGTGTCCGCATCTGCTGTCTAGAATG
TAAGATCTATAGGGGCAGGAGTTTTGTTTTATTTCATTAA
CTGCCATGTTCCTAGTACAAAGCCTGATCAAATAAGTCAT
GTGTCTGTGTGTGTATGCTGAGGTGGGGGAGATATTTCAG
AAACAGTATTCCTTGGAGTTTGGGAACGAAAAAAGAGTTG
GAACTTGTAGCCTTCTGACCTTTAGCTCACAAAACAGAAA
TACTTTAACAGGTACAAGATGAAATGACTCAATATTTAAA
ATACTCAATTATATTCAGAATGAAACTGGCTATTTCTATA
ACTTAATTTCCTAACAGCTTTAAAAGGTACTATAGATGAG
ATGAAAAAGAACAAGTCATCTTTCTGAACCTGAGATTCAT
CTGTAAAATACGCCAGGCATTGCTGGGAGGAGTGAAAATG
ATCACTTACTCTGTGTCTAAGATTGACACCTATTTCTTTC
TTACAGACATAAAATATTTTCATTTCAACTCTTCTTTAAA
AAGGAAAAATTGTGGTTTTTTTTCCTTACAACTGCAAAAT
TTGAGGAATTAAACAATTCTAAAGTCCTCTTCAGTGCCCC
ATCTTTATCCCTGTTCCACAACCACTATCCTACTGTCAGC
ATGGGACAAGCTCAGCTGGACCAGAACGGTAGAAAATGTC
CTTAGAACTCGTAGGGATATTAGATGTTATCCTGACCTGT
AACTTTCACTGAGGAATAAGAAAGAAATGTATCAGAATGA
GGAGGAAAGTGTTTGAAAAACACACTTAAGGCCGGGCACG
ATGGCTCATACCTGTAAATCCCAGCACTTTGGAAGGCCAA
GGCGGATGGATCACCTGAGGTCAGGAGTTGGAGACCAGCC
TGGCCAACATGGTGAAACCCCGTCTATACTAAAAATACAA
AAATTAGTCGGGCGTGGTGGCGGGCGCCTGTAATTCCAGC
TACTCGGGAGCCTGAGGCAGGAGAATCGTTTGAACCCGGG
AGGCGGAGGTTGCAGTGAGCCGGAGGTTGCAGTGAGCCGA
GATGGCGCCACTGCACTCTAGCCTGGGCAACAGAGCAACA
CTGTCTCCAAAAAAAAAAGAAAAGAAAAACACATTTAATA
TTATAGTTTTATTTTTCAGAGGAGAAAAACCCTAAAGATT
TGGTAAGAGAAAGAAAAGTTCAACATAATTTTCTTGGTTG
ATGGGGGTGCACTAAAAATATTGAGACTCAACCAAAGGAA
TATCCCATCAGGGGGTTGTGAAATTTTTGTGTTTATCAAA
AGAAGGTAAAAGCTTTTTTAAGAGCCTGAGAAACTCTTAT
TTAGACTAACCCACTAAAAATATTAACAGTTTAAAAAATA
AACAGAAAAAGAGTCCCAAAAAAGTTAATAGACATGTCCA
ACTCAGAAAACTGGGAAGTGGCTCAAAGGGGACTTAAAGA
GAGATCCTTCTGAGTTCTAGTCCAGTTCTCCAACATTATA
TATTGGCTATAATTAATCAAGATTTAATTGTATACCAGCT
GCCGAAATGTTTCCCGTACAATAAAAATCCTTAATATGAA
ACAAAGGTTTCATATTACTAGTCGAGTTCTTTACTGACAA
ATTTCCGACCTTGCCTCCCATATCCATATCTAAGAAGGGA
GGTATATCTCTTCAGCATTTACTAAATGCTTCTTTTGCAT
ACTATTAAGTCACTTAATACAATTCTGCCGGTTCAATGGT
ACTGTACCCACTTTGCAGACGACAAACCGAGGCTAGATGA
AGTTAATCATAAGATTAGCGGCACTGTAATTTAACTCAGT
GTAACCCCAAAGCTCCTTCCACACCAAGCTGCTCCCTTGT
ACGGAAACAGAACCGGAACTTGTCCGCAGAGAATGAGCAG
GGTCCTTGCTTTTTGTATGGTCTTGGCCAGGTTTGGCCTG
CCTTGTAACCCGCAGGTAACAGAGCTATGGAAATCAAATG
AATCGCTGTCAAGTTGGTGCAAGATTACTATTCAGCACAT
TTCATGAATACCTGGTCTCAACCGAACAGACTGAAAACCA
ATTTCACAATTTCTTTGTAGTGTTTCTTAGAAACTAGCCA
CTGTCACTGCTTAGAAAATCGGGGGACTGCTCCCTCAAGT
GGTCAAAACGGGCCTCTCACTAGAGCTCGCTACTTGTTTA
GCCGGTATAAGGCCAGTCAGACAATCCTGCAAATTTCCCG
CAACCTCCCGAAGGGGTCAAAGCCCACGCCCCAGCAAAAG
CACAGGCGTTCCCCACCCAGCGAAGACATGCGCATGCGCC
TATCCGTCTCCTCCCGAAGCTACCACCACCTGGTGGCGCC
ACTTCCCCCCACGCCCGTTTCACCCATTCAGCCCGCTCTT
TCGAGTACCTTTGTCCAATTCCATAAGGGCAGAGTTGGCA
TCCAGTTCCTGTTCGCCATAGCCGGCATCTGCCAGGAAAG
ACTTAGTTGAGTTTGACGCCATGACCCGAATAGTTACTCG
ACTAGCCTAGTCAGAAAGATTGCAAACTCTACCCCAGGAC
CGCCATCTTCTTCTGCCGCCTTCTTGCTGGTTTTTCTTCC
GCGCGCTATCAAGCCCTGTTACGCATGCGCCCTGGTCACC
CCGCGGTTTGTCTGCGCCTCTGCTGCCCTCTGCGCAGGCG
CTCAAGGAGCTCTTGGACTCCAGGTTCCCGCGGCTGGGAG
AAAAGGAGGCGGGGATCCTACGGGGGAAATGACTGTGAGG
CGCCCGGACGTCGCTCGGAAGCCAATCAGAGAGCGTGACG
TCAGTTTGGCGCGGAGTTTGGCGGCCGGGGCTTACAGTGG
CGGGAGTTGGAGGCGATAACGATTTGTGTTGTGAGAGGCG
CAAGCTGCGATTTCTGCTGAACTTGGAGGCATTTCTACGA
CTTTTCTCTCAGCTGAGCCTTTTCCTCCGGCCCTAATGCT
CTTCAATTCGGTGCTCCGCCAGCCCCAGCTTGGCGTCCTG
AGAAATGGTGAGTAACGGTCCCAACCGCTGCTCGGAGCTG
GCGGAATTCATCTCCCCCGAAACACACGCCACCTCCGACC
AGGGCCGACTCCAATTCTGAACTCAGCTTCTGAGTTCTCC
CATGGCAAGGGTAAATTAGTGTTAGCGGGGACTACTGAAG
AAAGCTGTACTTTCATCGCCTCGGGACACTTGTAATCGTA
ATCGGGCTTTTAAAATCGTCACGTAGGCAGGGACGTCGAA
ATAACTGCCTTCCAAGGCCCCTTACAACTTACATCTCCAT
TGCGCGTTAACAGGAAAATGCATGCATTTGTGTGTATATG
TTTCTCTCAACAGTTATTTGAGATGGTCAAAACTCATAAT
CATTGATTAATTCATTCGTTTGTTGTAGAATCTTAGTGAG
CCCAGCTATTTGCTATAGGTATATACCAGTGAATATGACC
CGCTGTTAAGGAACTCAGTCAAGCAGAGAAGACAGGATAT
CTGCTTTTAACAGGATCAAAATCTTTTTTTCCCCGTTTAC
TACGTGGCCATAAAAATTTAAATTATAGAGTGAAAGATGC
CTGTAACCGCATCCGCCAGAGATGACCCCTGTTAATAGAC
TGAAGTATATTATTCCAGATGTTTTTGACGCTAGAGGTGA
TATCTATTGTTTTCAGAAATCGGATCAAAATGTCTGTTTT
TTCACTTAATGATATAAGTTGAACGTATTCTCATGTTAAT
ATGTAGAAATCTAACTTATTTTCTTACGCTAAAACATTGG
CAATAAGAGATTTGAGGTTAGATTTGGATGTCATCAACTT
AAACTTTTTGGTAAGTTTCTGATAAGGGAGCTAACTACCC
AGACTAACCTTGGACAGAAATAAAATCTCACTCATGTGAA
GGTCGACTATAGCCAGAGGTTCTTTTTCCCCTTGAAACCA
TGTGGAAAACGAACCTGAGAAGGAAATTTTTATATTCAGG
GATGAGTCTAGGAAAATGATATTGAGAAAGAGACTGAGAA
GTAGTCCCTCAACTTCCTGCTAGCAGTCTGAAACTTTATA
CCATCCTTATTTATTTCCCTCTTAGATAATCTTTGTAATT
ATACTTAAATGCTCCTCTTTCTGTCTCTTCTGGGACCTTG
AGTAACTTCTTTGTCCTCTGTTTAAGAGTGACAGTACGCA
CAGTGGCTAAGAGCTCTGTCTTTGAAGATAAACTGCCTGG
GTTTTATTATACCTCCACACCTTACTATATGTGTGTCCTG
GGGGAGCTGTTCAGCCTCTATTTTGTGACAGATTTTCTCC
TAATTATCCATGTGTTTACCTTTCCTTTCCCTCTTTCCTA
TTCACAAGTACTCATTCGTTGTTACGTAATAGACACTGAA
ATTCATTCATTATTATATGTTACGCACTGAAATCTATAGA
ATCATCTCCTTTCCTCTTCAGTGTTGGTGTTCCATCCTTG
ACCCCTTTTCTTCTTCTGCCTACTCCTTTGGATGATCACA
GCCATAACCAGGGCTTCTTCCACATCTACGTACATACAAC
CTTCTATTTCTTATATAGTAAGTCCTCACTTAATGTCTAG
ATAGGCTCTTGGAAACTGTGACTTTAGGCAAAACAATGTA
TAACTAAACCAACTCTACCATAGGCTACTTGATATAAATA
AGAATTAAGTTCCAGTGGCATAGTTTGGTCACACAAACAC
CACCGAACTTCTAAAGAAAGACTCAAAGCACTTTTAATAT
TAAATGTTGAAATAATTATGTGCTATACATATACTTGAGA
AAGATTAATAAAAACAAGTGAGATAATTATCCAAGTTTTG
GTGTATCAGTGAGTGACCTCGGTCATAGTGGTGGTGGGCT
AAATCAAGGAGTAAATGTTTGCAAAGTGAAAATTGGAAGG
AGCACCTCCTACCACCACCCAGTTCAAAAACAATCACAAA
TATGGCAATTCACTGAGCCCTTTCATACCACATCGTTTAT
TGTCATTCATTTGTATGATTATTGTAAAGTTTACCCATTT
TTATTTTACAATTATTTGTATTCATTCATTTTCTGACACA
CTTATTCCAGCTCAGGCCTGTGGGTGCCTGGAGCCTATCC
TGGCAGCTCATGGTACAAGGTGGAAACCAGCTCTAGACCA
GACGCTATTTCATCACAGGAAGCACTCACACACACCCATT
GTCTACTGGGACCATGTAGACACACCAGTGAACCTAACAT
ACACATCTTTGGCATGTGGGAGGAAACCAGAGTACCTGGA
GAAGACCTCTATGAACATGGGGAGAGCGTGTACAAACTCC
ACACAGCCAATGGCCTCAAACAGGAATTGATTTTTTCCTC
ACGAACAGTATGAGGAAATAACATTGGACAAAATTATGTT
ATTGGAAGACTTCCTGTACCTGAGATTCATTCCTATAAAA
GCTGTGTGGGCTGATTATCACCTAGACAGTCAATCCCACA
AGCATCTCAAACTCAAATACCCAAAAGTGAACTCAACTTT
TCCCCCAAACCTGCAATATTACCAATTTTAGGGAGTGGCC
TCATTATTTAAACCTGCCAGAAACCTGAGTCAATTAAAGA
CTTCTTCATCTTCCTCATAGTTACACATTCAAAACATTTC
TTTAAAATCTCTTGAATCCATCCTCTCTTCTTTATCTGTT
ATGATTATGCATCTTTACTGTATCCTGGATGTGTTCTATT
TTTACCATTCCATTTCCCTAGGCTGGGCCATAATGCCTTC
TTGTCTGGATTGTAAGAAGTCTCCCAAATGGCCTCCTAGT
TTGTCTTCGGTTTATTCTCCACATTGCTGCTAATGATCCT
TCTAAAATGAAAATCTGATTTTCTGTGTATTTTTAAATTG
ATATCTAAAAGTTTTTATTATAAACTTAAACAAATGCAAA
GAATATAATTTCGGACCATATTGGGAATATTGACATTTTA
AAAATAAAAATGCTATATCACTCTTTTAAGTGTATCTAAT
ATAATTTAAATACTATAGTGATTTGATAATCACGTCATCC
ATTTTTTAGAAAAATATGAACAAACTCCTCTTTAACTGCT
AGACATTCCATATAGCTGCTTTTTCCTCTTGAATTGATTT
CCATTTTATTTCTCCTACAGAATTTCTCCTAATGTAATTT
AATTTTATGCTTGAAAAGCTCTTTTACTGATCACTCTGTC
ATACCCTTCTGTGTCAAAAAATGTGTTTAAATTGCTGTTT
TCTGTCATAAGCCTCCAAGTGTTAAAACTTCTTTATGGAT
TGAATTTTCAATTCAATTATTAGTACTATATGATTGATTA
AAACAATATAGATTACCAATTTTGATAATTATTAACCAAA
AGTAAAATTTTATTGGAAGTGTATCTTTTTAAAGAGATGA
ATTTGGGTGTTTATGGTCCCTTTATTGAAGGAATTAATTA
TCTCTTAGTTAAGGCTCCGCCAGTTTATTTGTTTTTATTT
AAAAACATTTGATACCCAAAAGTTTTTATTCTTTGGATCA
GTGCAAGGTTTAAGATTGGGGCACGGGAATGCCTTTCTTT
TATAAAGTGGAAGAAAGGAAGTGATGAAGGGAAAGGGAAA
AAGTGGTACCTCAACCTTCTCAGAGACATCAGGTTTTTCA
GACAGGTGAGTTTTAGAAATGCGCGTATATAGTCATCCAA
TTGCTTATAAATGGAGATAACATTTTGAGAAATGCATCAT
TAGGTGATTTTATCATTGTGCAAACATCACAGAGTATACT
TAACACAAAGCTAGATAGTGTAACTACTACACACCTAAGC
TATATATTTTTCCTAGGCTATAAACCTGTATCGCATATTA
CTGTATTGAATACCGTAGGCATCTGTAACACAATGGTAAG
TATTTGTGTATCTAAACATAGAAAAGGTTCAGTAAAAATA
GGATATAAAAGATAAAAAGTGGTACACCTGTGGAGGGTGC
TTACTATGAATGGGAGCCTGCAGGACTGGGGGTTGCTGTG
AGTGAATCAGTGAGTGAGTAGTCAGTTAGCATGAAGACCT
AGGACATTTTACTACTGTAGACTTTATAAACACTCTATAC
TTAGGCTGCATTAAATTGATTAAAAAATACTTTCTTCAAT
AATAAATTAACCTTAGCTTACTGTAACTTTTAAACTTACA
AACATCTTAAATTTTTTAACTTTTTGACCCTTGTGGTAAC
AGATAGCATAAAGCACAAAATATAATTGTACAAAATATTT
TATTTCTTCATATTCTTAGTCCATAAGTTTTTTTTATTTT
AAATGTTTTTCTTTTCTTGACTTTTCAAACCTTTTATTAA
AAACTAAGACACGATAGGAATTTTTAAGCTCCATTATAAT
CTTGTAAGACTACCATTGTGTATGCAGTCTGTCTTTGGCC
AAAATGCCATTACGTGGCATATGACTGTATATCGTAGTTG
AGTACAGTAGTACCTCCTTACCCTTGAAGGATACGTTCCA
AGACCCAACCCTGTGTATGCTGTGTTTTTTACTATACAGA
CACATACCTATGATTAAATTTAGGCACAGTAAGAGATTAA
CAATAACTAATAATAACAGAGAACAATTATAACGATATTC
TATAATAAAAGTTATGTGAAGGTGGCCTCTCGGAATATCT
CATTGTACTGTACTTGGCCCTTCTCATGATGATGTGAGAT
GATATAATACCTACAACATGAAGAGGTGAAGTGAGATGAA
TGATGTAGGCAGGCACTGTGATGTAACATTAGGCTACTAC
TTCCAACTATATGACAGACAAAGCAGCTTCCATGTGATAA
AACATTAGGCTACTACTCCCAACTATGTGACAGACCTTCC
AACTATGTGACAGACAAAGCAGCTAAGTGACTAAAGAGCA
GGTAACGTATATGGCACTGATACTCTGGACACAGGGATGA
TTCATATCCTGAACAGGTCAGGGTAGGACAGTGTGAAATT
TTCTTGCCACTCAAAATGGCACACAATTTAAAACATGGAT
TGTTCATTTCTGGAATTTTCAATTTAATAATTTCAGACCA
TCATTGACTATAGGCAACTGAAACCACGAAAAGCGAAACC
ACGGATGAGGGGTAACTACTGTATCTGGAAATTGAGTCTC
TGAAAACTCTCATGTTCTTGTATACTATTTGGAATATGTG
CATATAACTCCAGGGGCTTAAGTTGTACAATGAGGAAATA
ATAGCTTTTTCCAGACGTGTTGTGGAGGAAAGCATTACAG
TTTCATGTTCATAACACAATAAGGATCCAAAAGTAGCTTA
GGGTGGTTCATCAGTGAAGTGTGTATTGCAGGGATTGCTT
AAGTAGAGGGGTAGGCAAGGACCAATCACTCACCATTCAT
TGGTGTTTGGATGTTAATTGTAGGCAATGAGGCAGAGTTA
AAGAGTCATTGTTTAATTGTAAAAAATTGTGGGTTTTTTG
TAGTGTATCATCTTCATTTCAACCAAGTTGTTCAAAAGTC
CCTTTTGAGTTTGTATTTTGCAGCTGATTTTTTTTTAATT
CCAAAACGTGTATATTTACATAACCTTTGAACAGAGGCTT
TTGTTTTTACACACTTATTCTGTAGGTTAATACTTGTGAC
CTCAACATAACTATTGCATTTTTTGGGGGGTGGGGTGGGT
GGGGACGGAGTATCGCTCTGTTGCCCAGGCTGGAGTGCAG
TGGCGAGGTCTCGGCTCGCGGCACGCTCCACCTCCCGGGT
TCACGCCATTCTCCTGCCTCAGCCTCCGAGTAGCTGGGAC
TACAGGCGCCTGCCAGCACGCCTGGCTAATTTTTTTTTTT
TTTTGTATTTTTAGTAGAGATGGGGTTTCAGCGTGTTAGC
CAGGATGGTCTCGATCTCCTGACCTCGTGGTCCGCCTGCC
TCGGCCTCCCGAAGTGCTGGGATTACAGGCATGAGAGACT
GCGCCTGGCCTATTGCATTCTTTTAGTGGTCTTCAACAGC
TCCTTTACAATGATATCTGATGTTGAAATAATGACATGAT
GGCCCCAGAACTAATGATTAAATTTGGATTAAATTTCTTT
GGTGCCCTTCTGTTGATTCCTTCAGATTATGTCTGAACAT
CCAAATGTAGATTTGTCAGAGGTTATGTCAGGCTAAGATG
TATTCTCCACATAGTACTTTTGATGAAAAGTGAGAATTCA
GAGTACCCTAAAATGTGAGTTTGTTAAGTATTTAAGATGC
TTTCAATAGATTGTAAACTCAGTGTTTCCTCCAATGCTTA
TTGAACATTTGGTTTTCAGTAATTACTTGTTGAATGAATG
TTTATTTTATATATTTAAAATGTCTGGATCACAAATCAGT
ATGATAAAAACAAATCTCTGAAGATGTCTTTACTATGTAG
GAGCATAGTGCACATTAGATCTCTGACCTAAGCAGAATAA
ACTTTTCTCCCACCCTGAGTTTCTTGTTCTCTCTTCTAAA
TTCAATGAAAATTTACCCATCTTTCAAGACCTCCTGTAAA
GACTCCCTGACCCACTACCACTAGCTAGGGCTAACTTAAT
GTTTTCTAGGGGTAGGTACATAACACTTCACTTTACAATT
TCTCTAATATAATTTAAGATACTATAATTGTTGCTATTAG
CATTTTAGATTCCTACAATTTCAGCACTAAAGGAAAAAGG
AAGTAAATTTGGTGAATATGTTACTGGCTATAGTAGTTGC
ATTGACATATATTATTTTCTTTGGCTCTTTGACCATTGGA
TTTTGTATGATGTTCTGGAATAAGAATTTAATTGAAAGGG
ATAGCAGTTTTAATGGAATGCTTTTGTGGTTGTCTCTTTG
GTAGGAGAAGGGGGAAGATCTTTCTTAATATGCAAAGGCC
TCTTGTTTCTTCTAATCTCAATGTACTAGTGAGAGTCTCC
ATTTTAGATAGTAAGCCCAAACTATACATCCCCAGAAGTT
GGAAGTGCTCTTTTATTTTTTCCTTAGGACTCCTTAATGA
AATAACAGAAATGGTGTCTTCCATAGATATTAATAGTAAG
TGAATCTATATTAATATCTAAAGTTTCTTAAGGACAAATA
TTTACCTCTGAATTTGTTAAAAATGCTGAAATGTGATGCT
CTATTGCAATTCTATAAGGAATTGTCTTGTTTTAGGATGG
TCTTCACAATACCCTCTACAATCCCTTCTGACTGGTTATC
AGTGCAGTGGTAATGATGAACACACTTCTTATGGAGAAAC
AGGAGTCCCAGTTCCTCCTTTTGGATGTACCTTCTCTTCT
GGTAAGAGAATTGCTATCTAGGCAAGGCTTGGACAGAAAT
GATCTATTTCACACTTACAGGGAAAATATACTAGAGTATT
TCCCTTTCAAAGAAAAGTAAATTAGGTGGATGTTAGAGTT
TTTGTAAAAACTGTTGTCTTCTGATTTATAAAATAGACTT
TCCTTAATTTCTATATGTCATTAGCATAACTATATATTTC
CTCTAAAGCATAGGACTATTCTAGCACTATTTTTAAAAAA
TCGATATAAGGAAAGGGTTGCAAAGGTTCAGCTACTATGA
AAACCGTTTTATCCAGTAGATACATACCCTTTGATCTGGT
TGAATGTATCTTTCTGTGACTCACTGGGGAATATATGAAC
AGAAATGGAAGTACTTCAGCCAGGCTCAGTGGCTCACACC
TGAAATCCCAGCACTTTAGGAGGCCAAGGTAGGTCTGGGC
ACAGTGGCTCACACTTGTAATCCCAGAACTTTGGGAGGCC
AAGGCGGGTGGATCACTTGAGGTCAGGAGTTCGAGGCCAG
CCTGGCCAACATGGTGAAATCCCGTCTCTACTAAAATTGC
AAAAAATCAGCTGGGCATGGTGGCGCACCCCTGTAATCCC
AGCTACTTGGGAGGCTGAGACAAGAGAATCACTTGAACCT
GAGAGGCAGAGGTTGCAGTGAGCCAAGATCGTCCCATTGC
ATTCCAGCCTGGGTGACAGAGTGAGACTTCATCTCCAAAA
AAAAAAAAAAGAAGAAAGAAATAGAAGTATTTGTCTCCGC
CCATAATAGTTTGAGAGGAAAGAAAAAGTTGTGAAAAGGA
AATTTAAAACTAATAGACTCCTTATAAAAATTAGCTGGGC
ATGGTGGTGGTGCATGCCTGTAGTCCCAGCTACTGGGGAG
GCTGAGGCAAGAGAATCACTTGAACCTGGGAGGCAGAGGT
TGCAGTGAGCCGAGATCATGCCACTGCATTCCTGCCTAGG
TGACATAGCGAGACTGTCTCTCAAAAACAAACAAAAACTA
ATAAGACTATTATGTAGTCACGATTGTGCTAAAAATAAGT
AAATAAAAATATGATTAAAAAAACTAATAGACTCAGCCTG
CTGGCGGCCTACATCATCATATGCCTTTGTTTGCCATTGG
CCAGTACCACTCTTGTTTTAAGTACTACCCTTGATTTAGC
CCTTCTCTAAATAAGAGATTATCTGAAGAAAATTTTGGTG
GTTTTGAGTAAGCTTAAAAATTTTTGTGGCTGGGCGCGGT
GGCTCACGCCTGTAATCCCAGCACTTTGGGAGGCTGAGGT
GGGTGGATCACTTGAGGTCAGGAGTTCGAGAGCAGCCTGA
CCAACATGGTTAAACCCCATCTCTAGTAAAAATACAAAAT
TAGCTGGGCGTGGTGGTGCATGCCTGTAATCCCAGCTACT
TGGGAGGCTGAGGCAGGAGAATCACTTGAACCCGGGAGGT
GGAGGTTGCAGTGAGCCGAATCGCACCATTGCACTCCAGC
CTGGGTGACAGAGCAAGACTGTCTGAAAAAAAAAAATTTG
TGTTACTCTTTATATATTTTATTCTTTATTTCTGCTTTAG
CTCCCAATATGGAACATGTACTAGCAGTTGCCAATGAAGA
AGGCTTTGTTCGTTTGTATAACACAGAATCACAAAGTTTC
AGAAAGAAGTGCTTCAAAGGTAAGTCTAGGTCTACAATTT
TTGTTTTAACATTTAAAGAACTGTACAAATCCTCAAGTAT
ATTATTATTTGAACACATTCTGTTTTAGTCTGTCTTGTGT
TGCTATAAAAGAATAACTGAGACTGGGTAGTTTATAAAGA
AAAAGTTCACTTGGTGCGTGATTCTTCTGGCTAGAATATT
AGACGTCTGGAGAAGGCCTCAGGCTGTCCCCACTCCTGGC
AGAAGGCAAAGAGGAGCCCATGAATACAGAGGTCACATGG
CAAGAGAAGGGGGTGGTACCTAGCTCTTTTTTAACAATCA
ACTCTCCAGGGAACTAATAGAGTGAGAACTCACTCATCTT
TCACCTGTTAGGGAGGGCATTAGTCTGTTCATGAGGGATC
CACCCCCATGACCCAAATGCCTCCCATTAGGTCCCACTTC
CACCTTTGGGGATTAAATTGTAACATGAGATATGGGAAGG
GACAAACATCTGAAGTATATATAACACATTCCCAATTATA
TTAACTTCTGATTAAGTCTTTTTAGGAACCAGGTTAGATG
TGAATGGTGGACTGCCTATCTGTCAATAACTGTTAACTGT
GACAATGCCTTTACTCAAAGTTAAGAAAAATACTTTTTAG
GATTAAAAACAATTCTTCAAAAAGTTGAATCTTTAACACT
TAATGTGGTTAGAGAAGTGTTGCTTTAAAATATTTATATT
AATGAAGCGTTTTTCATGTATAAAGCAAAGTTCTAACCTT
AAGAAGCTGATAATTTGGAACCCGTAAGTCAAGTGTTGAA
ATAACTGAAATAAAACAAAGACTATAAATGATGTAAAAGT
AGAAAGAAAATACACTGGTGTCAAAGAGAAAGCTCTCATG
TAGTAAAGAAGGCTTGGAAAATTTACGAAGGATGGAGCAT
TTGAGTTAGATTATGGTACTTAGACCAGTGGAAATGGAAG
GGGGCACTCCAGGTGAAGGGAAAAGCATTAGCAAAGGTCT
AGAGATAGAAAAGCATAGGATATAATAAAATAGGAAGTGA
CCAATTTGTTTGGAATAAGATATCGAGAACAGTGAGAGAC
GAGGCTTGCAACCAAGATAAAGACTAAAGAATGCAAAATG
TTGAATGTCAAACTAAAGTATTTTACATTCCATTCAGAGA
GCATCGTGAAGTTCTTTTTGGTTTTGGTTTTTATTGTTGT
TGTATTTTTGGTAGAGATGGGGTTTCACCACATTAGCCAG
GCTGGTCAACTCCTGGCCTCAAGTGATCTGCCTGCCTCAG
TCTCCCAAAGTGCTGGGATTACAGGTGTGAGCCACTGTGC
CCAGCCAGTATCATGAAGATTTTTGAACTGGAATATATTT
CAGAAAGATTCCATTTTAGAGAATATATTACTAGTGAACT
CATGGAAAGGAATTGTAGTTCTCATGTGGTATTTAAGGGA
ATGTGTAATTTCCGTGAGTCCACAAATTCTCTTTGCTCAT
GCCGAAGGGTGCTGACTACTGATTTTTTATGTGTGCATCT
TTATTTTTATTATTTTAAGTTCCAGGGTACATGTGCAGGA
CATGCAGGTTTGTTACATAGGTAAACATGTGCCATGGTGG
TTTGCTGTGCATATCAACCCATCACCTAGGTATTAAGCCC
AGTATGCATTAGCTGTTTTTCCTGATGTTCTCCCTCTCCA
TGTTCCCCCTCAAGAGGCCCCAGTGTGTGTTGTTCCCCTC
CGTGTCCATGTGTTCTCATTGTTCAGCTCCCACTTATGAG
CGAGAACATAGGGTGTTTGGTTTTCTGTTTGTGTGTTAGT
TTGCTGAGGATAATGACTTCCAGCTCCATCCATGTCCCTG
CAAAGGACATGATCTCATTCCTTTTTATGGCTGCATTGTA
TTCCATGGTGTATATGTACCACATTTTCTTTATCCAGTCT
ATCATTGATGGGCATTTGGGTTGATTCCATGTCTTTGCTA
TTGTGAATAGTGCTGCAGTGAACATATGCATGCATGTATC
TTTATAATAGAATGATTTATGTTCCTTTGGGTTTATACCC
AGTAATGCGATTGCTGGGTCAAATGGTATTTCTGGTTCTA
GGTCTTTGAGGAAGCACCACACTGTCTTCCACAATGGTTG
AATTAATTTACATTCCCACCAACAGTGTAAAACTGTTCCT
ATCTCTCCGCAGCCTTGCCAGCATCTGTTGTTTCTTGACT
TTTTAAATAATTGCCATTCTGACTGGCGTGAGATGATATC
TCATTGTGGTTTTGATTTGCATTTCTCTAGTGATCGACTA
CTGATCTTTTTACTACTACAGCTTTCCAGGCATTTAAACT
TATATTAATATGGCTACCACAGAATACAATTTAGACATTT
CACATTTACCATTTTCTTTGTTTAGAATGGATGGCTCACT
GGAATGCCGTCTTTGACCTGGCCTGGGTTCCTGGTGAACT
TAAACTTGTAAGTGACTTTATTTCATTAGGATCTGGGTAA
ATACTGATAAGGGATTCCTTTATTAAATTGTGCTTACCTT
ATTTTTGAAAGGTTACAGCAGCAGGTGATCAAACAGCCAA
ATTTTGGGACGTAAAAGCTGGTGAGCTGATTGGAACATGC
AAAGGTCATCAATGCAGCCTCAAGTCAGTTGCCTTTTCTA
AGTTTGAGAAAGGTAGGTTTGTGCTTATCTTCTTTCATCT
CCTTAACCTTCTTTGCAGTAGGGAGATAAGAACCTGTAAT
TGTTTCTACCCTTTCCCCTATCAAAGTTACTACTTTACCT
ACATAGATGATTAAGATTCTTTTTTTGGAGACAGTTTCGT
TCTGTTGCCCAGGCTGGAGTGCAGTGGCGCCATCTCAGCT
CACTGCTACCTCCACTGCCTCCCAGATTCAAGTGATTCTC
CTGCGTCAGCCTCCGGAGTAGCTGGGACCACAGGCGCGCA
TCACCATGCCCAGCTAATATTGTATTTTTAGTAGAGACGG
GGTTTCACCATGTTGGCCAGGTTGGTCTAGAGCTCCTGAG
CTTGGGCAGTCCACCTGCCTCAGCTTCCCAAAGTGCTAGG
ATTACAGGCGTGAGCCACTACACCCAGCCAGGTGATTAAG
ATTCGAGTATGACTGAAAACCTTAATTAAATTAAATTGGT
TTTAGGCCCACTCTTCTGGACATTATCTCTAGCTTGTCCC
TGAAAGTCAAGAGTCTTTGATAAGTTTTTCTATAATCTTG
CACATACGGTAAAGATTTATAAACAGCTACAATACCATTG
TTCAACTTTGATTGTTCATTGAAGTTAAAACCTTGTACTG
GGCACTCATTAACTCTATTTGTAAAACTAAGCGTTACTTT
AACTCTACTTGTAAAATCTAAATGAGCTATAAGGCTGATA
AACAACATGATTTTCTACCTAAAAATTTATCATGTGTTTG
GTTTAAATGGCCTGTTTTTTGTTTTTTGTTTGTTTGTTTT
TTGAGACGAAGTCTCTGTCACCCAGGCTGAAGTGCAGAGA
GGCTCGATCTCGGCTCACTGCAGCCTCCACCCCCCGGGTT
CAAGCAATCCTCTGCCTCAGCCTCCCACGTACCTGGGATT
ACAGAAGCCTGCCACCACGCCCAGCTAATTTTTGTATTTT
TAGTAGAGCTGGGGTTTCACCATCTTGGCGAGGCTGGTCT
TGAACTCCTGACCTTGTGATCCACCAACTCCTGACCTTGT
GATCCACCTGCCTTGGCCTCCTGAAGTGCTGGGATTACAG
GTGTCAGCAACCACACCCGGCCAAATGGCCCAATTTTCTA
TTATGTTTTCAACTATTACTTAAAATTGATTTTCCTATGT
TTATATTATTATAATGGACAAGGAAGATTTAAGAGTTATA
TAACCCAGCACAGTACTGTAGCAGCTAGGGAAAAACTTAT
CAGTGGTATCTGAATAAGCTCTTCATTTCTGTTTTTTTTG
TTGTTGTTTTCTCCTTCCATTTGTTTCTCACTAAATAAAT
TTTTTTAAATGGACCAACAAACATTTCTCTCAAAGGAGTC
TCTGAAGTAATCTGACTTTAATCCCTGAATAATAGTGACA
GACATTACAATCTCCTTTATCACTAAAAAAAAAAGTACTC
TATTTTAAAAATCAAATGTTTTCATTTATTCACCTGAGCC
ATTTAGGAGGTTAAGCTGGTTTGGACTGGTTTTTTGTTTG
TTTGTTTGTTTTTTGAGACAAAGTCTCACTCTGTTGCCCA
GGCTGGAATGCAGTGGCGTGATCTTGGCTCACCGCAACCT
CCACCTCCCAGATTCAAGCAATTCTCATGCCTCAGCCTCC
CAAGTAACTGGGATTACAGGCGTGCACCACCACGCCCAGC
TAATTTTTGTATTTTTAGTAGAGACAGGGTTTCGCCATGT
TGGCCAGGTTGGTCTTGAACTCCTAACCTCAAGTGATCTG
CCCACCTTGGCTTCCCAAAGTGCTGAGATTACAGTCATGA
GCCACCATGCCCAGCCTGGCTTGGACTTTTAAGAAAGTCA
GTTTTTATCTACTGTCGTTGCAGTTGAAACTGGAACCTTG
AAGGGGAAATATGGCATGATTTTTCTTATTTCTGCATAAC
TTTATTAACATATTTAAGTAGTTAGGTATGCTTGTGTTCT
AGTTTTCTATACTCCTGTGTCAGTTCACTCTGAGTTTGTA
AAAATAATTTTAAGATAATGAAAATTTACCTAACTAAAGA
GTAGTGGAAAACATCATATCTTTTGGTCCTTTTGCTTAAT
TTTTACAACTGCATGTGAATCAGTCTGACAATAAGCTGTA
GAAGAAAAGGCACTGAGTTAGAGATTGGGGCAGGTGGATT
TTTTCATGACTTTCAGTAGTTCATAGGTGCTCTAGTGTAA
ATTAGTCTAATTGGATACTACTCCCAAGCCCTGTGGTTTG
TTTTGGTAAAACAGGATAGATAATAGCTCCACTCACTCCA
TCAGCCATAAGCCCTCTTGCAGGGCAAACCTTTGCAACTA
AACATGGAAGCCCTTTGTTTTATTCTGGCCTCCTGGGCAA
AGTGATTTTTACCTCCTTTGGCCTTCGTTTTCTAATTTTA
TGAGATAAATACCTAGTCTATTTAGGTCACAAAAATATTG
TAGACAAAAAAGTAAGGTGAAATATGAATACTTTTTTTTT
TTTTTAATCTGAGCTCATTATGGTCGCTCATGCCTATAAT
CCCAGCAACTTGGGAGGCTGAGAAGGATTGCTTGAGGCCA
GGAGCTCAAGACCAGCCTGGGTAACATAGTGAGACCCTAT
ATCCAAGAAAATAAAAAATTAGCTTGGTACAGTGGTATGC
ACCTATAGTCCAAGCTACTTGGAAGGCTGAGGTGGGAGGA
TCGCTTGAGCCCAGGAGTTTGCAGCTGTAGGGAGCTATGA
TTGTGCCATCGTACACGTATTGCCTGGGCAATAGAGTGAG
ACCCAGTCTCAAAATAAATTAATTAACTCGATCTATCTAT
AATCAATCTCAATCGATCTATCTATAATCAATCAGAGGAC
CATATAAATACTTAGTGTTTTGTGGGGGTTTTTGTAGGTA
GTATGGTAGAAAACATCTTTGGTCCAGTTCCTTCCACCCT
ACGTGGGTAGGATACATATAATCCTAACTGGACATAGTCA
TGCTAATGGAATTTGCCTTCCCTAAGTATCTACCAACTAA
AAGCAAAGAAAATGGGCTCAGATAAGTGCTTTGTGTGGCA
AAAGGGCAGGTATTAGAACTTTTAGTGGATAATTAAAATT
GATTATAAATGTATTTCTATTTCCTCTCCTACAGACTTAT
CTATATTTACACTTTCTTTCTCATTCTTCATTCTCAAGTT
TTAATTAAATGAGAATCTCTTGCAAATAGGCCAGGCATTT
ATTTTTTTTAAGTTCCTCAAGGGATTCCAATGTGTAGCTA
AAATTGAGAAACATTCTTGATCCTTCCCAAGACCTTCCAC
CATCACATGTATCCCCACTACCCTGTATCTTCAAGTTCTC
CCTCTCTATTGGCTGTTTCTCCTTAGGAAAGACTCAAGAA
TGTCTGTGGCCTATTTTCCCCAAATATCTTAACCCTGTGT
TCTCTTTTAGTTATTACTGTTTCATATTTTCTATCTCCTT
TTATTTGGTTTAATCTATTTTCCACATCTAGCCATCTTCC
TGAAATCACTCTTGCTGAGGTTATTATCTAATTTTCAGAA
AGCATGAAACTTTTCAGGTCTTTTCTTCTGCTTGTATAAT
ATGTTACACTTTTGGTCTTTTATAAAATTTCAGTAAAAGT
CTTTGCTTAGAATCTGTGATATCCCACTCCCTCAGGTACT
CCTTCTGTCCTTCTCTTTATTCTTTCATAGTTGCTTTTAC
CTAGCTTGAAGTGTTAGCAAGCCCCAGGATTTGGTGTTTA
GCCTTTTTTTTTTGCTTTCAACCTATACCTTCCTGGACAG
TTTCATCTGTACCAGTTTTGTTTTGTTTTTCATCCTACTT
GTGTTGACCCAGATCTATATTCCTAGCCTTAGCCTTTCTG
CAAGTACTTCAGATTCAACATATAAAAAACTGAACCCACA
ATTTCCTCCCTGAACTCATGATTTCTCCCTGGCAATGCCA
TCTTTTTCCTCTCCTCTGATATCATTTCCTTGAACAACTT
CATTTAACATTTCTTTTTTTTTTTTTTTTTTTTTTTTGAG
ACAGAGTCTGGCTCTGTCCCCCAGGCTGGAGTGCAGTGGC
GCAATCTCGGCTCACTGCAAGCTCCGCCTCCCAGGTTCGT
GCCATTCTCCTGCCTCAGCCTCTCCGAGTAGCTGGGACTA
CAGGCGCCCGCCACCACGCCCGGCTAATTTTTTGTATTTT
TGGTAGAGACGGGGTTTCACCGTGGTCTCGATCTCCTGAC
CTCGTGATCCGCCCGCCTCAGCCTCCCAAAGTGCTGGGAT
TACAAGCGTGAGCCACCGCGCCCGGCTAACATTTCTTATA
GTGCGAGTCTGATGGTAATAATTTACCTTTGTTTTTCTTT
ACCTGAAAATGTCCTTATTTCATCATCATTCTCGAAGGAT
ATTTTTGTTGGATATGAAATTCTGGGTCAACAGCTTTTTT
TCCTTTCATTGCCTGAAGTTGTTCCACTATCATCTCTGCT
TTCATTGAGAACTCTGTGGTTGTTAAAATCATTTCCCTGT
ATATAATATGCTGTTTTTCCTGACCACTTGCAGGATTTTC
TGTCTTTGGTTTCTAGCGGTTTGACTGTGGTATGTCTAGT
CATGGTTCCCTTCACAGTTTTCCTGTTTGAGGCTTGCTGA
GCTTTTTGTATTTGTAAATTCCTTTCTACTGAATAGGAAT
TTTTCTATCATTTCTTGAAATGCTTTTTCTGGGCCAGGTA
TGGTGGCTCAGGCCTGTAATCCAAGCACTTTGAGAGGCTG
AGGCAGGCAGATCACCTGAGGTCAGGAGTTCAAGACCAGC
CAGGCCAACATGATGAAACCCCATCTTTACTAAAAATACG
AAAATTAGCTGGGCGTTGTGGTGGGCACCTGTAATCCCAG
CTACTCAGGAGGTTGAGGCAGGAGAATCGCTTGAACCTGG
GAGGTGGAGGTTGCAGTTAGCTGAGATCGCACCACTGCAC
TCTACACTCCAGCCTGGGCAACAGAGCGAGACTCTGCCTC
AAAAAAAAAAAAAAAAGAAAGAAATATTTTTTCTGCCTAA
TTTATTCATATTCTCTCTCCTCCCTGCTTCTTTTGGTACC
TTAATTACTCATATATATATATATTTTTTCAGTTACTCGT
TTATTTGACTTTTCTAAATTATCCCATGCATCCTTGAGGT
TTTCTTTTTTTCAATTATCCTAAACTTAAGATAAAATGAA
CAAGCCATAAAATTAATCCATTTACAGTGCACGTTTTAGT
GGTTTTTACTTTATTCACTGAGTTGTGCAGCTATCACCAC
AATCTAAATTTAGAATCTTTTCATCAGCCCAAAAAGAAAC
TTGAACGCATTAGCAGTACTTTCACCCATTCCTTCCAACC
CTATACAACTACTTAGTAATTTTGGTCTCTATAGATTTGA
CTATTATACACATGCATACAAATGGAATGATACAACATGT
GGTCTTCTGTGACCGGCTTCTTTAATTTAGCCTAATGTTC
AGTTCTATTTTTCTCTCTCTTCTTCAAATTGAATGATTTC
TATTAATTTGTCCTAAAGTTTGCTTTCTCTATTTTCTCCA
GTCTGTTCTTAGGCCTATCCAGTGAATTTTTTTTATTTCA
GATACTGGTTTTCAGTTTTAAAATTTTTTTATTTTTTTTT
AAGACAAGGTCTTGCCCTGTTAGAGGGCAGTAGCATGATC
ATAGGCGCATGCCACCATGCCTGGCTAATTTCTTTTTGCA
TTTTTTGTAGATATGAGATTTCACCCATGGTCGGTCTTGA
ACTTCTGGGCCCAAGGGATCTGTCAACCCCGGCCTCCCAA
AATGCTGGGATTACAGGCATGAGCCACAGTGCCTGACCTT
CATTTGTTTGTTTGTTTGTTTCCTGCTGAAATTTATCATC
TTTTTATTGATTACAAGTGTATATTTTTTTCTTCGTTTTT
TTGTTTTTTTGTTGTTGTTGTTGATATTTGAGACAGGGTC
TCACTCTGTCACCCAGTTTGGAGTGCAGTGGCGAAATCTG
CTTACTGCAACCTCTGCCTTCCAGGCTCAAGCGATCCTCC
CACCTCAGCCTCCCAAGTAGCTGAGGCTATAGGTGCATGC
CACTACACCCGGCTAATTTTTGTATTTTTTGTAGAGATGG
GGTTTCGCCATGTTGCCCGGGCTAAGTGTACGTTTCTTTA
ACTCATTTAACATGGTTATGTATCCTTTACAACCTTATCT
GATAAATCAATATCTGGATTATCTTGGGATTGGCTTCCAT
TGATTTATTTTCCCTTGAGAATAATTCACTTCCTGGCTCT
TTGTAAGTCAAGTAATTTAAGATTATATTCAGGACGTTGC
AAGTGGTATGTTGGATTCTAGATTCTGTTACATTGCTTAG
AAAAGAGTTGGTGTTCCTTTTTTAACAGGCAATACACTTG
TTTAGATGCAAATTGAAGACTGTCACACCTACAGGAGGGC
AGTGGATCTTACCTCAATTATTTTCTTTAGTTTAAGCCTC
AGCTGCAAACTGCTTTCAGTTTCTCTTGCCCATATGGTAC
AGGGGTCAGCCAGAGACTTGGACTGAGTTTAAACACGGAA
TTATGGGTTCTCTTTCTCTAGCTGTCTCCAGGTTTTCCCC
ATCCCCTCGCTCTGACTGTTCTTGTTGCTCCCAGTCTCCT
TTTCCTGGTTCTTCTGGCTTGAAAGATGGCAGATTTTTTA
ATTTGCATTTTAGCTGCCTGGTATTAATGCTGCAACTTTG
GCTGTCCTCAAAGTAAAACCACAAAAAAAAAAACCCAGTA
ACTTAATCTCAGGCCAATCATTTGCTAAAGATGTTGACTC
TCCTCCAAAAATTGCATGTTTAAGAGGAAAGTGGGCCGGG
CGCGGTGGCTCATGCCTGTAATCCCAGCACTTTGTGAGGC
TGAGGTGGGTGGATCACCTGAGGTCAGGAGTTCGAGACCA
GCCTGGCCAAGATGGAGAAACCCTGTCTCTACCAAAAATG
TAAAAAATTAGCCGGGTGTGGTGGCACATGGCTGTCATCA
CAGCTACTCGAGAGGCTGAGGCAGGAGAAGCCCTTGAACC
TGGGAGACAGAGGTTGCAGTGAGCCAGGATCGTGCCACTG
CACTCCAGCCTGGATGACAGAGCGAGATACCATCTCAAAA
AAAAAAAAAAAAAAAAGGAGGAAAGTGGTAACTTAAAGGG
AGGAGTAAACTTTATCCCCAAACAACAGTTTCTATTTTAG
GCGGAGTAAATTCCAACAAAAGAGAGGAAAAATGAACCTA
AGTGAGAGTCTGTACAACCAAAGCTGTTAAAAGGAATGAA
TTAGTGCCTGACAAAAAGTGCTTAATTAGATGAATGGTTT
CAACATGGCTGACTAGATGCATCTGGTACTCACCTCTTTC
ACAGAGTGGAACCAAAATAGTGAGATATTACAGTGATAGT
GAGATCGTAGATAATTACACTTCAAATACATCATCTAAGA
GAGAACACTGGGATTCAACAGAGAAGTGACAAGAAGCTCT
AGACGCAAGGAAGGAGAGAAAAGTAAAGCAGCCTGTTTGG
CTGGGATCAGCTAGGAATCTGGAGAGGCTTCCTATGCAGG
GAAAGAGTAAGTGAGAGACCCCCAGCAGCCCAAATACCCA
CTGCGAACCCTAATAATAGCCATGGGAGACCCCTTGATGC
TCACGGACCCTGAGACTAACATAGGGAGCTGCCTGGAGAC
TTCGTGAAGGCATTGCTCCAGAGAGATATCATACTGGGTC
CTACAAACCCTCAAGTCCTAAGCAGCTGTAACACTGATTT
TCAGAGCCCAGCCCCCACCAGACTGTGTCCTGCCCTGCCA
CCCAGGCTGAAGTGGGAACCACACACAGCGACCTCATTCT
CCTGAGTGGAGGGGCAGCTGCACATTTTCATACCCCCCAA
GGACAAATTCCACTGCCTGCAACCTGCACCACTCTGGGCT
GCTGCAGGGCAGAGGTGTAAGCAAAACTCAGTCCCTTAAC
TGCCTGCCTATGGGTACTCCCAGGGAAAGCAACCCAACTC
TCCATGTCAGTACTGCAGCATAGCTGCTGCTGCCCCTTAC
CTGAGCATTCCACTGGAAGCCTGGGGATCACCCCACCCCT
GCCTTCCATAGCCAGCACCTGCATGCACCACCAGTCACTG
AGGGCAGTTCCACCCAGCCTGGCTTCATACCCGCCACTAC
CCAAGCACACCCTCTGGGAGGCCTGAGGATTGCCCAGTTC
AGTTCATCACCAGTGGTGCCTGAGCACTCCTCCTAGAGTC
TAAAGTTGGGCCTACTCAATCTGCTGCTACCACCATAGCT
GGCACCAACCTGTACATGCAATCTGCAGGTCTAGGGACTG
GCCTGCCCAACCTGTCACAGCCACCGCCAACACTTGTATG
GAACACTTGGGTTCCAGGGGATTTTTTCATCACTGCTATC
ATCATCCACACCACTTCACACCTCTGCCCAGGGGCTCAAG
AACTTGCCCACCCACCTGGCCCACTGCTGCCATTTCCAAT
ACCTGAGTAAGCCATCTGGAGGCCCAAGAACCTACCTGCC
TGGATCCATTAACACCAGTGCCAGTGTATGCTGCCTTGGG
GCCAAAGGACACACAGGCTCAGACCACTGCTGCCACCACT
GGGGCCTAAAGACTGGCCCACCTGGTATTTCAGTTTCTGG
CAAAACTTAACCAGTCTGCACTAACAGCCACACTCTAATC
TACCAACGAAACTGGTTACCAATGACTCTTTGTGGCCAAA
AGGAATGATAGAGACTATGCTACCGCATGCATCCAGAACC
AAAGCCAAGTGTCCTTTCCAACCATCACCATAGATACATC
TTCAGGAAAATGTTCTCCACTACAAACCAAATTCAAAAAA
TTGGAAAAAGCAACTGTTACACCAGGTGCACAAATATCAA
CATAAAAACACAGAGAAATCAAAAAGCAAGGATATGTGAC
ACATCCAAAGGAACACAGTAATTCTTCAGCAACAAATCCC
AATCAAAAAGGAATTCTCAAAATCCTGGAAAAATGATCCA
AAATATTGACACTAAGGAAGATCAGTGAGAGACAAGAGAA
TTCTGAAAGACGATACAAAGAAACAAAAAAATAACTAAGG
AAATGAATGAGGAATCTACCAAAGAGATAGGTATCATAAA
ATAGAGCTAAATTCTGGAACTATAGAATTCATTGAATGAA
ATACAAAATACCTTTGAAAGCTTCAACAATAGACTAGATC
AAGCAGAAGAATCCCAGAACCTGAAGACGTTTTGAAGATC
TTTTAAAATAACCTAGTCAGACAAAAATAGAGAAAAAATA
ATAAAGATGAATGACAAAAGCTTTCATGGCATATAGAAAA
GCAAGAACAAACCAAACCCCAAATTAGTAGAGGGAAATAA
TAAATATCAGAGCAGAACTAAATAAAATAGAGACTTAAAA
AACAAGAAAAAGGGTCAACAAAACAAAAGGTTGGTTTTTA
GAAAAGATAAAATTAATAAAGTACTTGCTAGACTAACCAA
GAAAAAAAAGAAAGATGGTCTTAAATAAAATCAGAAATGA
AAAAGGAAACATTACAACTGATAACACAGAAATACAAAAG
ATCATCAGAAACTATTGTGTACAACTATACACTAACTAGA
AAACCTAGAGGAAATGAATAGATTACAGGACACATACAAC
CTACCAAGACTGAATCAGAAAGAAATAGGAAACCTGATCA
AATCAATAGTAACAAGATCAAAGCAATAATAAAAAGTCTT
CCAACAAAGAAAAGTTCAGGAGCAGATGGCTTCACTGCTG
AATTCTACCAAACTTTTAAAGAACTAACACCAGTTCTCCT
CAACCTATTCCAAAAATTGAAAAGGATGGGAATTCTCCCT
AACTCATTCTACAAGGCCAGCGTTATTCTGATACCAAAAC
CAGACAAGGACAAGGACACACACAAAAAAACTACAGAACA
TACAGACATAGATGCAAAAATCCTCAACAGAATACTAGCA
AACTGAATTCAGCAGCACATTAAAAAAAAAAAAACACCAT
GATCAAGTGGGATTTATCCCAGGAATGCAAGAATAGCTCA
ACATACACAAATCGATAAACATGATACATACATCACATCA
ACAGAATGAAGGACAAAAACGATATGATCATTTTAGTAGA
TACAGAAAAATAATTTGACAAAATTCAGCATCCCCTCCGA
ATTAAAAAACTCTCAACCAACTAGGCATAGAAGGAACATA
ACATAAAAAAGTCTGTATATGACAGACTCACAGTTAACAC
CACACTGAATCGAAAAAAGCTGGAAGCCTTTCCCTTGAGA
ACTGGAACAAGACAAGGACGCACACTTTTCACCACTCCTA
TTCAACATGGTACTGGAAGTTCTACCCAGAGCAATCAGGT
GAGAGAAAGAAGTAAAAAGTATCCAAATTGGAAAAGAAGT
CATATTTTCCTTGGCTGATGTTATGATCTTATATCTAGAA
AAACTTAAAGACTCTACAAAAAAAAAAACCTCAGATCTGA
TAAATTCATTAAAAGTTGCAGGATACAAAATCAACATACA
AAAAAAATAGCAGTTCTATATATCGATAATGAATTAGCTG
AGAGAGAAATCAGGAAGGTAATCCCATTTACAATAGCTAC
AAAAAAATAAAACACCTAGGAATAAATTGAGCCAAAGAGG
TGAAAGATCTCTACAAGGAAAAGTATAAAACACCAATCAA
AGAAATTAAAGAGGAGACAAATGGAAAGAGACCTCATGCT
CATGGATGGGAAAAATTATTATTTTTAAAATGGCAATACT
ACCCAAGCAATCTACAGATTCAGTGCAATCCCCATCAAAA
TACCAACATCATTTTTCACAGAAGTAGAAAGAACAATCCT
AAAATTTATGTGGAGCCAAAAAGAACCCAAATGCCAAAGC
AATCCTAAGCAAAAAGAATATAGCTAATATAATAACTAAA
ACAGCATGGCATAAAAACAGACACAGACCAATGGAACAGA
ATAGAGAAATCAGAAATAAATCCATATATTTACAGCCAAC
TGATTTTCAATAAAGGTGCCAAGAACATACAATAAATGGT
GCTGGGAAAACTGGGTATCCACATGCAGAAGAATGAAACT
GTACCTCCATCTCACTATATTAAAGAAAATCAAGACAGGC
CGGACATGGTGGCTCATGCCTGTAATCCTAGCACTTTGGG
AGGCCAAGGCAGGTGGATTGCCTGAGCTCAGGAGTTCAAG
ACCAGCCTGGGCAACATGGCAAAACCCCACCTCTACTAAA
ATACAAAAAATTAGCTTGACATGGTAGGCACGCCTGTAGT
CCCAGCTCCTTGGAAGGCTGAGGCATGAGAATCGTTTGAG
CACAGGAGGCAGAGATTGCAATGAGCCAAGATAGCACCAC
TGCACTCCATCCTGGTTGACACAGTGAGACCCAGTCTCAA
AAAAAAAAAAAAAATCAAGATGGATTATAAAGACTTAAAT
GTAAGACCTGAAACAATAAAACTACTGGAAGAAAACATAG
GGAAAACACTTCAGGATATTGGTTTAGGCAGAGATTTTAT
GGCCAAGAACTCAAAAGCAAAGACAACAAGAACAAATAGA
TAAACTAGACTATACTAAACTAAAAAGCCTCTGCATGCCA
AAACCTTTTGAATGGGAAGTATTTGCAAACTATTTATCTG
ATAAGGGAATAATATGTAGAATGTATACAAGGAACTCGAA
CAATTCAACAGTAGAAAAGACAAAATATTAAAAAGTAGGC
AAACAGACTGGGCAATGTGGCAAAACTGACTCTACAAAGA
AATACAAAAAAGTTAACTGGTCATGGTGGTGTACTACTGT
AGTCCCAGCTACTTTATGGGGCTGAGATGAGAGGATCACC
GAGCCCTAAGCGGTGATTACACCATTGTACTCCAGCCTGA
GTGATAGTGTGAGATCCTGTCTCAAAAAAAAAAAAGTAGG
CAAAGACCGTGGATAGACATTTCACGAAAGAAGACATACA
AATGGCCAACAGGTATGTGAAAAACTGCTCAACATGACCA
ATAACCACAGTGAGATATCATCTTAACCCAGTTAGAATGG
CTATTATTAAACGAAACATGCTGGCAAGGATGTGGAGAAA
AGAGAACTCTTGTACACTGTTGGTGGAAATGTAAATTAGT
CCAGCCACTGTGGAAAACAGTAAGATTTCTCAGAAAACAA
AACACAAATAGAATTACCATTGATCTAGCAGTCTCATTAC
TGGGTGTTGATCCAGAGAAAAACAGTTTATCGAAGGAATA
ACTGCAGTCACATTATTGCAACACTATTCACAATAGCCAA
GATAAGGAATCAACCTGTCTATTAACGAACAAATAGAGTT
TTTAAAAATGTAGTATATACACAATTGAATACTATTTGGC
CATAAGGAAATGTCATTCACATCAACATTATATAAGTTAA
ACAAGCCAGACGAAAGATAAATTTCACATGTTCCCACTTA
TATGTGGGTGCTAAAACAGTATCATGGAGGTAGAGAGTAG
AATGATAAATAACCAGAGGCTGGAAAGTGAGTGGGTGCAA
GGGGGAATGAAGAAAGGTTGCTTGATGGATACAAGCATAA
AGTTAGATAGACGGTATAAGTTCCATCGTTCGATACCTGA
CTATTGTCACCTTACAAATTATTGTATATTTCAAGCAGCT
AGAAGAGAGAACTTAAAATGTTCCCAGCACATAGAAATGA
TGAATACTCAAGGTGATGGATACCCCAGATACCCTGACTT
GATCATAACACATTCTGTGCAGGCATCAAAATATCGCACA
TACCCCTAAATATGTAAAATATTATGTATCAGTAAGAAAA
ATTGCATGTTTTCATTCAGTTTCCACAGAGCCCTCAGGTA
GCTGTTTTTGTGTTTTATCCCATTTACAACTAATGCAAGT
GGATTAGTTTAAGTGCTCACTCTTTCACATGGGAAGCAGG
GTTTTTTTTTTTTTTTGGCTTCATTTTAAAGAATAAAACA
TTACAGATAAATTGAAGTTCTCTTATAGTGCCTTCTCCAA
TCCCATTGCATCCCAGAGGCAACCTCTTTCACAAACTTCA
TACGGATCTGGTCCATATTTTTATAGTGAGCCAATACAGT
TTAGAGGTTTGAAGTGTAAGCTCTGGAGTCATACTGCCAG
GAATACCTTTACAAGTTACTTATCCTCTCTGTGCCTCTCT
TGGTACCTACCTAATAAGGTTGATAGCAAGGATTGAGATA
ATTTTTATAAAACGTGGGATAGTAGCTAACATTTAGAATA
AGAAGCACTCTGTATTTTGACTCTTGATTGTTATTCTTAC
TATCACTGTACTATATAAAGTATTTTATATGGGTTTTTAA
AAATTTACAGAGAGGTGATTCTATAAAGTTTTGGTTCAAC
ATTAGCATCTCAAGCTCTTTGTAATCCTTTTTCCTATTCA
TTATTGAGCCATATATTTTTAAATGTTTGATCTCCAGTGC
CAGATACAGTACCTAGCACATAATAGATAGTCTAGGAAAT
TTAAATTGAAATATATGTGTCATTGACTGGTTTTGTTAAC
CTCTTAATAATATGTTTATTTCCCCACAGCTGTATTCTGT
ACAGGTGGAAGAGATGGCAACATTATGGTCTGGGATACCA
GGTGCAACAAAAAAGGTTATCTAGATCTATTTTAATTTTG
AGAGATTTGGGATTACCCTGTACTTAATTTTGAGTGAAAC
AGTTAGTGATTTCATCTGATTACCACCAGGGGGCATGTAC
TCATAATTCCCCATTTCTGCTCACTGTTCCAGATCTCAGG
ATCTTAGTCATTGTTACAAGTATTACACTCATGTATTTAT
CTCATATTGTCTTCTGAATTATAATGCCATTTACCGACAT
TATTGATGGACTTAAAAATATTAATACGCGCCTCACTGGT
AAATGTCCTTAAATTTATTTTGGTTTTTAAGAATTTTTAT
TTTATTTTATTATTATTATTATTTTTTGAGATGGAATCTC
TGTCACCCAGGCTGGAGTGCAGTGGTGTGAACTTGGCTCA
CTGCACTCTCCATCCGCTGGGTTCCAGCAATTCCTCTAGC
TCAGCCTCCTGAGTAGCTAGGATTACAGGCACCCGCCACC
ATGCCTGGCTAATTTTTGTATTTTTTTAATAGAGATGGGG
TTTCACTATGTTGGCCAGGCTGGTCTCAAACTCCTGACCT
CAAGTGATCTGCCCACCCCGGCCTCCCAAAGTGCTGAAAT
TATAGGCGTGAGTCACCAGGCCCGGCCTGATTTTAAAGAA
TTAGATTGAATTAAACATAAGCTCATGGTTGTCTCATGAT
GCCATTAAGCAGACGATGATTATCTCACTGTTCACTTTTA
GTTAATTTATTAAAAATTTTTTGTGTGTCTGCATTTTAAA
AAATTGATAACATAGTTCTACATATTTTGGGGGATATATG
TGATATCTTGATACATATATAGAACATGAAATGATCAAAT
CAGGGTAATTGGGATATCCATCACCTCAAACATTTATCTT
TTCTTTGTGTTGGGAACATTACAATTCTTCTAGTTTTTTG
TTTCTTGTTTTTTTGTTTGTTTGTGGTTTTTTTTGGAGAC
AGAGTCTCTGTCACCCAGGCTGGAGTGCAGTGGCGTGATC
TCATCTCGCTGCAACCTCCACCTCCCAGGTTCAAGTAATT
CTCCTACCTCAGCCTCTCGAGTAGCTGGGATTACAGGTGC
ATGCCACCACGCCCGGCTAATTGTGTATTTTTAGTACAGA
CAGGATTTCACCATGTTGGCCAGGCTGGTCTGGAACTCCT
GACCTCAGGCAATCTGCCTGCCTCAGCCTCCCATTTTTCT
AGCTATTTTGAAATAAACAATAAAATTATTTAGAAAAATT
TTAATAAACCTTATTTTGTAGAGCAGTTAGGTTCACAGCA
AAACTGAGCAGAAACTACAGAGAGTTCCCATATAGCCCCT
GCCCTGCCCACACACAGGCTTCCCCACTGACAACATCCTA
TACCTGAGTGCTACATTTGTTATAATCAGTTAACCTATGT
CAACACATGCTGTCACTCAGAGTTTATAATTTACATCAGT
GTTATATATTCTTAGTATTACACATTCTGTGGATATTGAC
AAATGCGTAATGACATGCGTCCACCATTGTAGCATCATAC
ACAATAGTTTCACTACTCTAGAAATCCTCTGTGCTCCAGT
TATTCATCCCTACCTCCCTCTAAGCCCTGGCAACCACTGA
TATTACTTCCGCCGGTCACATTTCCTCCATGTCATTTTAT
GGTTTTATCAAGCTCATTTCTTTTCAGTGCTGAATAATAT
TCCATTGTCTGAATCAACTACAGTTCATTCACCTACTGAA
GGACATCTTGGTTGTTTCCAAGTTTTGGCAATTATTAAAG
CTGTTATAAACATCTCTCCCTTTTTATACATTATAGTCTC
ACCACAGGAGATGTAGTGTAGCTGGCTCTGCTGGCTTCTA
ATTTCACCAACTTGGTCAAAAATTACTTAATATTGAAGTT
TTATGTACACATGTTATATTCAGCATGTAAGAATCCTGAA
ACCTAAATTTCCTTGGAATATCTTTCAGATGGGTTTTATA
GGCAAGTGAATCAAATCAGTGGAGCTCACAATACCTCAGA
CAAGCAAACCCCTTCAAAACCCAAGAAGAAACAGAATTCA
AAAGGACTTGCTCCTTCTGTGGTAAGGTTTTACAGATGTA
TACATGTGTGCAGATCTTATCTGTAGGATAGAATAAATGG
GAGGCTATTGATTAAGTGAATGAGAATCATGATTCTCATT
TGATATCAGTGGTTTATTGCTTATTCAGTACCTACATTTG
TGGTTCTCAAATTCTAATTTTTAGTTCTGAATTATAATAC
CATTTACCTATATTATTGATGGAATTAAAATATACGTAGC
CTCGTTGATAAATATCTTTAAATTTATTTTGGTTTTAAAG
AATTAGATTGAATTAAACATAAGATCATGTTGTCTCATGC
CATTAAGCAGAAAGTGATGATTTTTTTTTTAAATTTCAAT
ATCTACATTTTTAAAAATTGATAACATAGTTGTACGTATT
TTGGGGGGTATACTATGTATAATGATCAAATCAGGGTAAT
TAAGATAGCCATCACTTCAAATACTGTGTGCATCAGAGTT
GCCTGAGGCACATGTTAAAAATTCACCTTACTCATCCCTA
AAAATCTCTCTCTACACACACACACAAACACACACACACA
CACACGCCCCTATAGTATAGTGGAATTCATTAGGAAAAGT
GGGGAGTAGTTTGAAGAAGCATATTAAGTACTGTGATGCA
GTTTTCTAAGAGGAAAGAATACCTGTTGTTTTCGTAATAC
AAACTACAGAAAAATATGTTTTTTGTTTTGAGACAGAGTC
TCGCTCTTGTCACCCAGGCTGGAGTGCAGTGGCGCGATCT
TGGCTCACTGCAAGCTCCACCTTCCAGGTTCACGCCATTC
TCCTGCCTCAGCCTCCTGAGTACCTGGGACTACAGGCGCC
CGCCACCACGCCCAGCTAATTTTTTGTATTTTTAATAGAG
ACGGGGTTTCACTGTGTTAGCCAGGATGGTCTCGATCTCC
TGACCTCGTAATCCACCCGCCTCAGCCTCCCAAAGTGCTG
GGATTACCGATGTGAGCCACCATGCCTGGCCAGCTTATTT
TTAAGCATTTGACAAAATATTGTTAAATATATTGAGAAAC
ACATGGGTAGAACATAGTACCACTCTAATAACTTACAGTC
AGAGCTCAAACATAATATATACTTTTGCTTTAAAAAAAAT
TGCCCTTTTTCTCACTTTAATGTAATTTTTTTTCATATTC
CTGGTGTGTAGGGTACAAGTTAATATTTTGGGGGAAGTAT
GACTGCTAAGACATTAAGACTTAAAACTATACACCATGAA
CAGGACACAAGCATGAATGGAAGCAGATAGTGGAGGCCAT
ATGAAGTTAAAACGAGTAACATTTCAGACATTTAATCCAC
TTCTGAGCCAAGATAACTTGTTAAGTAATAGCAATTAGGA
GGTATGACTCCACTGGGCCTCTTTTTCAGGGCATGTAATA
ATCTTTTATTCATAATTCTTTTGATACTCCTATATGATAA
TCTGGGTAGACAGCAACATTTTAGAGATTAAACTGGCACA
AGAAAGTTAAATAAGTTTCCTAAGGATACACAGCATATTA
GTAGGGCTGAGTCTAAGTAGATGCAGTAGGCTCAGACAAG
CAAAATCCTTTAGTCACCAGTTTGTTTTTTGAGTATAAGT
TGAAATATTAACACTGTATAGTAAAACTTAATGATCGTTG
CTAAAATTACCTCTTGGTCAGCATATATATCTGATTGAGA
TTATTAGAGAAGACTTAATCTAAGTCAGTCTGGGGAGAAA
AGTCGTTTTTTAGCACCTTGTTCTCTTGATGGTAAAGATT
ATGATGCCCAAGATAGAATCTTCTTCTTTTTCTTTTCTTG
TGCTATCAGGATTTCCAGCAAAGTGTTACTGTGGTCCTCT
TTCAAGACGAGAATACCTTAGTCTCAGCAGGAGCTGTGGA
TGGGTAAGAGTCTATTTCTTTTTTCTTCCGATAAGATCTT
TTTTATGAGCTGTGATGAGGCAGTCACATAGTCTCATTAT
AATTGAATGTGTGTGCTTTCAATGTCAACATAGCAAGTAC
CCCAACTGAGAAAAGGAACTATAGATCACACTGGAAAATA
CCTAGTTGAAGGACTCTTGCTGGATAATTAAATGAAAGAA
TACATGTGTCAGGCTTAGCACATTGTCTAGCACATAAGAG
CAGTGGTAGCTGCTGTTGCTGTCTTAGAAAAGAAGCTGGC
TGGGTAGCTTGCTTGCCTTCTGCAATATTATTTAGTCACT
AATTCTCATTTTGAAGAGTAAAATTTCTGTTACTTTGGGT
TTTGTCTTTTTCAGGTTTAAGAATATCCTAAAAGAAGAAA
TCTGATTCTGGGGATGTAATTGACATTTCTGGGAGTAATC
TAACTAGATTGATGATAGTAAGGTCTAATGACTTTCACAT
ACCTGTCATCCATGATTAGTCTGAATTCTTGGCTTCCAAA
TAAGTCTGCTCTGTGATGCTTGTTGGTTGGTTGCGTTGTA
GAATATAAATTCTTTGCAAATGGAGACTCTTTCTTTTTAA
GCTTCCTTCCTATTATATCTCTCAAGGCATCCTTCACTTA
AAATTTTTAATTTAAAAGATAATGGCTTACCAAACTAGGA
TTTCCATTATGTGTTCTGGGCACTAAAACCCTCTGAACCA
AATTCTCAGGCAGAAATGAAGGATTATCTGAAGGTTATTA
GTTCTGCTTGTGAATGACTGTGAAAGCTTGCTCTGTTTGT
TTCCAAGAATACTGTCATTTCATATCAGGTCTGTGTTTTC
AAGTTGCCTTCATGCTAGAAGTAGAGGATTAAGACAATTA
TCTCAATAGATGAAATGAAAAAATACTTTATTTCACAGAA
CAATTTGTTTAGATTATTTAAGGAGTTATGTATGGAGATA
TAACCACAGGGATAGAACTTGCTACTTATGATATCAAAGG
ATATATGCAGAATATTAAAGGCTTAGGAAGTGTTTTTTCT
AAAAACAATGGAACAATTACTATCGGCACTCAACCTTCAT
CCTCCTTTTCCGTTCCCTTAGAGTAAACTCCAGGAACCCA
TCACTGGGTCAAATCACATCTGTTTCCGTTCTGTCAGAAT
TATAAGCCTGATATTGGAGACAACAGTATAAGATACTTTA
ATTTGTTTCCCAATGAAGTATCCTTACTGTACCTAGTTAA
TGTGCCAGAGGAGTTAGATTAAAAGTCATTTCACATTTAG
TGTAATTGAAGTTGTTTGGGGTTGGAAGAAGGTCTACAAA
ATATTTATTTGCCTTGGTTTTTAGGATAATCAAAGTATGG
GATTTACGTAAGAATTATACTGCTTATCGACAAGAACCCA
TAGCATCCAAGTCTTTCCTGTACCCAGGTAGCAGCACTCG
AAAACTTGGTAAGCCTTTGTATAGGTCTTTTGGGGGAGAT
ATGAGTTTTTATTTTAAAAAAAAAAAAAAGGCTAGTTTCC
AGTAATATTGATATGAAAAATTCTAATATGTGAAGTTCAA
AAGATAAAAACTCAGAAGAATGTTTTTGGTTTGTGTATAT
TTTGGGGACAAAGAATTCTGATGATGATTCTTATGAAATG
ATCTATTTTTGTCTTTACATTTTAACCTCAGACCTACTCA
CCATCATCAGGACATGCTAACTTAAGTTTCCTTTTTCTAG
GATATTCAAGTCTGATTTTGGATTCCACTGGCTCTACTTT
ATTTGCTAATTGCACAGACGATAACATCTACATGTTTAAT
ATGACTGGGTTGAAGACTTCTCCAGGTAAAATATTAGTCA
TTCAAATTATCTTACCAGGAAACCATTATGGGCTTTTTTT
GGTAATGATAATTTAATGGGTTTTCTTCTAAACTGAACTT
ATTAAGCCATATGAGGACTTTAGCATCTTTGATTACATCC
AGTGATAATTTCATAAGTGTACATTCCTTGTGATGATTTC
ATAAGTAAGCTGAATCATGCTTTACATGGTGACTTAATTT
TATTTTAATAGAGAGTATCTCCTGAAATTATGCCCTTTGG
CCTATATTTAGAATTCTATCAATGTTTGATTTAATAAGCT
GTGGAGTAGATAAAGTACTTCTGCTCAGCTTTTGTCCTCT
TCAGGGGCTGCTAGTTAAAATTAGGGGGCTGAATTTCTCA
GACCCCCAAAATAGTTTCAGCCTACCTCAGCCTTCTCCTT
AATGTTAGAGGGCCTTTTATTTCTAGATGTTTTCCCCAGC
CTCACCTTTTTTTTTCCTCAAAACTTTAAAAATTGATACT
TAAAACTAATAAATAAATGATAGTTTTAAAAGGAAAACCC
AAGTTTCTCAAGCATGCTTTCCTCTTTTTTTTTAATCCTC
TCCCCTCCCTCTTCCAAATCACCAGCCTCAGGCTTGCTTT
AAGAGAGTTATTTGGGTTACGTTATTTTTAAGAACATCAA
TTTCTTAAGCAACATCTTGGTAGCCTGGTTATTCCTCATC
TATAGATCTTTCAAAAACACTTTGAATTCCATAACCAATC
CTCAGAGTTACCCAGTTTCCACTAAAGTGAAATGTGCTGA
TAAACAAGAAATCTGAAGTACAGAACTTGTTTTATTTTTA
TATATATATAATTTTTTTTTTTTTTTTTTTTTTTGAGACG
GGGTTTCACTCTGTTGCCCAGGCTGGAGTGCAGTGGTTCA
ATCTCGGCTCACTGCAACCTCCGCCTCCTGGGTTCAAGCA
ATTCTCCTGCCTCAGCCTCCCAAGTAGCTGGGATTTCAGG
TGCCCACCACCACACCTGGCTAATTTTTGTATTTTTAGTA
AAGGCAGGGTTTCACCTTGTTGGTCAGGCTAGTCTCAAAC
TCCTGACCTCATGATCCGCCCACCTCAGCCTCCCAAAGTG
CTGGTATCACAGGCGTGAGCCACCATGCCCGGCCCAGAAC
TTGTCATCTTAGCTGAGATCTTACAGAAGTTTCCAAAGAT
CACCCCAAGCAATCTCATTAGGACTTTAGTATCAGTGGCA
GCATCATAGTCCGCATTTCTGATGCTTTACACTGGGTCTG
GTTTTCTCTAAACAGGAGCAATAGTATTTAGAAAAGGGAA
GAGGTGTTTTTTTTTTTTTTTTGAGGCGGAGTCTTTCTCT
GTCCCCCAGGCTGGAGTGCAGTGGCACAATCTCGGCTCAC
TGCAAGCTCCGCCTCCCGGGTTCACGTCATTCTCCTGCCT
CAGCCTCCTGAGTACCTGGGACTACAGGCGCCCGCCACCA
CGCCCGGCTAATTTTTTGTATTTTTAGTAGAGACGGGGTT
TCACTGTATTAGCCAGGATGGTCTCGATCTCCTGACCTCG
TGATCCGCCCGCCTCGGCCTCCCAAAGTGCTGGGATTACA
GGCTTGAGCCACCGCGCCCGGCCGAAGAGGTGTTTCTTTT
GCTATTTTCCTTAATGGAATCTGAGCTTGGAGAACTGCTA
ATTTAGTTAGTCAAATAAAATAGACTTTTCAGCATCTTTC
CTTGAAAGATAAAGCCTAATCCTGATTATATTATCAGATG
TACAAGAGCTCTTTCTATATAATTTTTGCTACAGTGTGGC
ACTGAAAAGGTCCTTGAGTTTAGTGTCCTGCTGTCCAACA
CTTCGCTAATAATTTAGTACACCTTTTCTGTGCTTCTATT
TAATTTCATTTGTTCAGATGGACAGATAGGTAGATAGATT
AATAGATCAATTTGTTCCTTAAAAATTGCATGGCAGCCAG
ACATGGTGGCTCACACCTATAAACCCGAGCCGAGGCTGGC
AGATCACTTGAGCCCAGGAGTTCGAGACCAGCCTGGGCAA
CATGGTGAAACCCCATCTTGACAAAAAGATTAAGCTTGAC
AAAAAAATTAGCTGGATGTGGTGGCATGCACCTGTAGTCC
TGCTACTTGGAAGGCTGAGGTAGGAGGATTGTTTGAGCCT
GGGAGGTTTGAGTCTTCAGTGAGCCATGATCTTGCCACTA
CACTCCAGCCTGGGTGACAGAGTAAGACCCTGTCTCAAAA
AAAAAAAAAAAACAAAAAAAAAAACTGAATGACAGCCTTG
TGTGTGTGTGTGTGTGTGTAACGTCTTGTAATTACTTGTC
CTTTTCAAAACTTCTGAATCGATCTTGGATTCAATACTTG
ATCTACCATGCTTTGTATTATGGTGTTTATATGTTCATAA
GGATGACTTTGAAGTACTTTAAGAGCCCAGATCACCAAAG
CAAGATTAAATTGAGCTCATTAAAGCCAACATACATTTTA
GGAGGATTTTCAGCAAGGTTTAAACATTTACAGTGCATAT
CATACCGCCTTTCTTAGACCAGCAGAGGGCAATAAATACT
TACAGGTGTAGTGGGAAATTCAGGCTAGAGTTTTCCATTC
ATAGTTGAGAGTTGAGGAAGATTAAAAATTACAGTTTTAG
AACGATGTTCAGAATAAAGGAGCTTGTTTATTTTGCAGTG
ATAATAGGTGATACAAATTGATTCATATCCTGCCTCACTT
TCACAGTAAAAATGTCTGATGTGAGGAGTATTTGCTATGC
CTGCATAGCTTTTTCCTTTAAAGCTATAAATACAAAGTTC
TTTTCCAGCTTTATTCTAGAAAATGGAAGAGATTCCTGTG
AGCACTTATGGAAAGCTGTTAAGTCCCCTACTAATACTTT
TCTCTCTGGAGTGTGATTGTTTTTTCCTGCCTAAAAGGTA
TCCTTAAATTCTCCAATAATTGAGATTTTTCTCCTGTATT
TCCTAGTAGTGTTCTGATGTCAGACGCCTCAGGTTTTGAC
CTTCTTAGGATAGAAGAACCTGTCAAGAACATATGCTAGA
TTGGGTTACCTGGCCTTTTGCCATTGAGAGTGAGAAGGCT
AAACCTAATCTAGTGCCTTACATATAAACATAGTTTACCC
CACTAGCTCTTCCACCATTCAGTCTACTTAAAGTGCTGGA
TTAAAATGATTTTCACATCCCAGATAAGCTATTAGTAAGT
TTTAACCAGAACTCAAATGATACTTTTCACTGATTTTTTT
TTCCTTTTCATGGAACAAATGTTTGAGGATCTACTCTGTT
CAAAGCACTATAAAGTCTAGTGAGGAAAAAGTAAGATACA
AAATTTATCCTCAAGAGGCCTGAAGTCTAAGGGGAAATTA
GATGAATATATTATGCAGTGGAAAAAATCCTACCCTGGGC
TGGAGAGACAGGGTCTTATAAAGGCATTTTACTGCAAGTT
GGACATTGGCTGGATTCTTTTTTTAAGGAATGTTTTCCAT
CAAATTTTTTTCTCTTGATATCGCCATTTTCATACCAAGT
ACTCAGACTGAGTTCATGAGATTGGATCTAATATAAAGCT
TCCTTCTAGGGTTTCGTTTTTCTGCCAATGTCCAGTTCCC
TTGTATTTGATGGATAAAGCTAGATCATCTGCTTCAATAG
GCAATACAGTGATAAAACTTGTTAGAATATGTATGCTGTC
TATATCCATTTGACCACTAGAAATAACAAGAGCCAAGTAA
TTTGGTTTTTTTCCTCTGGCAGTGGCTACTTTCAATGGAC
ACCAGAACTCTACCTTTTATGTAAAATCCAGCCTTAGTCC
AGATGACCAGTTTTTAGTCAGTGGCTCAAGTGATGAAGCT
GCCTACATATGGAAGGTAAGTTGCTAAACTTCACCCACAA
GTGTTAGACTGAAGTATTCTTGCAAATATTTGTTCTGTCC
AATATGAGGTAAGTTTAATGTAACCACATGCTATACTATT
CCTGCATCAGATATTTAGTAAAGGTTGCTCTTGGCTCTTA
ATATAGCTGAAACCTTACTCTGCTACAGAATGTATGACAC
TTTCAGGGCCATAGCTTGTCAGAAATTGACAATTCGTATC
CTCTGTTTCACAAATTATTAGGAAATTGAGAATTCAGAGA
GTGGTAAGAACCTTAACTACTTTGTCCTGCATCCTGGAAA
ACATGCTGTACTGAGTTTCTGCCCTATGTTTTCAAACTCT
CATTCAGAATACAGTATTTTGATCCCTAGGATCCTGTGCT
TGAATCACCCATGGAGCCTTGCACAAAACAGAAACTCAAA
AATATTTTTATGATTAATTTATTCTTTATTCTCTCCTTAC
AAGTAGCTGATCTTCAGGCCACTAAAGTAGATATGGCTGC
TTTATCAGATTTTTATATATTTAATAGCATTATTTACTAA
TCTTTTTTTTTTTTTTTTTTGAGATGGAGTCTTGCTCTGT
CGCCCAGGCTGGAGTGCAGTGGCACGATCTCGGCTCACTG
CAAGCTCCGCCTCCCGGGTTCATGCCATTCTCCTGCCTCA
GCCTCCTGAGTAACTGGGACTACAGGTGCCCGCCACCACG
CCCGGCTAATTTTTTTTGTATTTTTAGTAGAGACGGGGTT
TCACCATGTTAGCCAGGATGGTCTCGATCTCCTGACCTCG
TGATCCGCCCAACTCGGCCTCCCAAAGTGCTGGGATTACA
GGCGTGAGCCACCATGCCTGGCCAATAATCTTTTAAATAA
CTTTTTTGATAACAGTAATTCTAAAGTGTCTACTGTAAGC
TAAGAAATTTAAAGCTGTCCGTTTGAAGTCCAGTGGAGAA
AATAAAAATGTTACACAACAGGTAGCACTTGCTTATTACT
GAAAAATGTCTCTTGAAGGAATAATTAATTATGGAAATGT
TCTGGGAATTCAGAGAATGATCATTAAGGCATTGTTTACC
CATGACTAAGAATTAGTTATCTTCTAGATTTCCCTGTAAC
TTCATAAATGTCTTTCACATTGGTGAATTGAATGATTAGA
GTTCACATATTTTGGGTTTTAAAGTCATAACGTCTAAAAC
TTCATAGATCCCATAGTTCTGATAGTATCAAATCCCTTCT
CAAGAGAAAGTTATATCATTCTTTATCCTGCCAAGCTCTA
GAAAGTAATATTGCTAATTTTTTTTAGGACAGGGGTAAAA
CCTGTTTAGTATGAAGCATAATTCTTCAGCTTAATTTCTT
CCAATCCTGAGGGAAGTACAAAAAAAAAGTGATTTCTATA
TAACTGGAGTTGCGAAAATGCAACACTACTTTATTAAAAT
TTTAGTAACAATATCCTAAATAGTCTACAGGGTAGAGATA
TTGCTCTATCCAAGATGCTTCTATGTTGGGCCTGCCTTTT
TCTACAAGCACATTTCTTTCCTTTGTTGTATTTTTAAATG
CCTATAAAGTATATACTTGACTCCATCACAAGATGGAGTT
TCCTCTTTATAATATTCTTCTTTCTTGAGATTTTAACTTT
AACAATGTTACGTCGCTGGCACTAATGCTCTGTCTTATAT
TTAAAATTTTCAGTTTCAAATTTGGTCTTAATGCTTATTT
TGCTACCTTTTTCCTTTCTTCTTTGCTCACTGTCTTGCCT
ATGTTTCCTTCTCCACTTTCGCTCCCAACTTAACTAGAGG
ATTTTATTCCTACCACAGGTCTGTATCTTTTAAAGTTTGT
TTCTTGTTAAAAAAAAAAAAAAAAAAAAAAAAATTTTTTT
TTCAAACATCACAAAAAGCATATAAAGAATAATTCAAAAA
ATACTTATGTATTGATCATTCTTTTTAAATTATTCTTAAT
AAGTTTTAATTATATGTACATAATTATGTATACAATTACA
TGTGTGTTGTATAGTTTCTTGATACAGTTTTTAAATTCTT
AATAAATTTTTAAATTATATATATACATAATTATGTGTAC
AATTATATATTATGTGTGTGTGTGTAAAGTTTTCTTGACA
ATTCTTAAAGTTCCTTCCTCTTCTCTAGCGCAAAGGCCTT
TTTAAAATTTTGTTTCGGGGAATGAAGGTTGTGGGAATAC
TTCCTGCCTTTAAAGATATACACTAAATATAGTTGGCCGT
TGTTTCTAAGCCATTTTCAGACAACCAATCAGTGGCTACC
ACATACATGGGTTACCCTTTTTTAATTCCTAGGCTGGGTC
ACATGTCAGTGTTGAATGACGTGGTTCAGACGTGATGTTC
TTCTGCCTGTCCACACATAACTCGGTGTACAGGCTCTGAT
ATTTGAGATCCTGGCAAGCTTGCACCTCCTAAATTTGAAT
TTGCCTAGTGAGGTGGCTCAGTTTCTCTTTTCCATGATTA
AAAAAAGGAGGAGTGGTATTTTAAGAGCAATTCCATTCAA
GCTGAGTATCCGGGCTGTTAGATTGCTCTTCTACGTGTTC
AAAAAGTCAGAATTCTCTTAAGTATTGGAATTTTGTCTAT
GCTAAAAAGCCAAAAGCCCATGGGCACAAGAAAACAAAAT
AGAAGGGAGTTTTGTATCTTAAGACAGAAGAGAATGGCCT
TTTAATCCTCACTACTGCCCAGCAAAGGGGAAATATAATG
TATTCGGACTGATATTGAGGTCCAAGACTTAAAAAGATTT
AATATTATACCTTTTCTTTTTAATTTCCTATTGTCCCACC
CCTACCCCATCCTCTTTTCTCTGGTTTGTTTCTGATATAG
CCACTGAATAGCATCGAAGTGGTTATAAATAAACTGATTT
GGCATAGTCATTATACCACTGACTGGTGAAACGTTGAGCC
TGACACTTTAGGAAGTGTAAATGATCTCATGGCAGAAATA
AAGTTTAGACTTGGTTTCCAACTGGGCAGAGAAGAGATTT
TGTGAGGAAAAGTGCTGATATTCTTCATGTTTCAGTACAC
AAAATAACTTTATGACATCTGTAGGTTACAGCCATTTACT
TCTAGGGGTACCTTCTAGTTCTAGGAGATTTAACTTTGGG
ATTCCTTGTGCCTTGAATTAAACTCTTTATTTTACAAAAA
GTAGAATATGTAAGAGAGGACAGTCTTCTGTGTCTGAGCA
TCTCCAAAATGCATGGATATAAATGTCTCTTAGACTTAAT
AGTCTCCTTCCTACTTAAAAGGGAAAGGAAGCTTTAAAAA
ATTGAGTTACGTAATTATGATAATGTTCTTATAATAATGT
AGGGACAATAAATAAAAATTTATTTGAATAAAAATGAAGG
ATTTAAAAGCAACCTGAATCTCATTAGAAGAAATGAATCT
TTCTTGAAGTAGTCATACTATACCCTAGGATAGTCCTAAA
CTATCAAAGCATAAAAGTTCATAAAAACGTGTTAGAATTA
GTTTCTCATTTTAACCCATAACACGCCCTTCCTCCCATTT
TTCCTTATTCAGATAGAATTCATATAACATAAAATTCACC
ATTTTAGTCATTTTAAAGTTTACAATGGAGTAGTTACCAT
TGTAATCACAGTGTTGTACCAACATCACCACTATCTAATT
CGCAAACATCATCACACCAGAAAAAAACCCGTGTCCTTTA
ACAATCACTCTCTAATCCCCTCTTCCTCCCCAACACCTGC
TAAACTACATTCTGTCTTTATGGATTTGCTATTCTAGACA
TTTCATATAAATGGAATCATACAAAATCAGCATTTTGTGT
CTGACGTCTTTTACTTAGCATAACATCGAGGTTCATCCAT
GTTATAGCATGTGTCAGTCCTTACTCCTTTTTATGACTGA
ATAATATGCCACTGTGCGGATAGACCACATTTTGTTTATT
CATTCATCAGTTGATGGACATTTGAGTTCTTTCCATTTTT
TGACATGAATAAAGCTGCTATGAACATTTGTGTATAAGTT
CTTGTTTAACATAGGTTTTTAATTCTCCTGGGAATGTAGG
AACAGAATTCTACTTCTAAGAATAGAATTGCTGGGTCATA
TAATGGTTTAACTTTTTGAGGAAACCTTCCCCCCACTTTT
AATGCTATGTAAAATGCCTGGCTTAGACTTTTACTGTCGT
CATTGATACCTTGTTATCACATTCCAAAATGTTTTTCTAA
TGGATCGCTTTCTTTTTTCTCTGAAACCCTATAGAAAAAT
GCAAAAATGTGCATATATTCTATTGGTGGGGATTTAGGGG
TTTTTTTGAAACTTATTTTAATCCTTGGTGTACACATTTA
GGTTCTCCTAGGTATTATAACACAAAAACTGAGAAAGGAC
CAATATCATGAAATTAAAAGCTAGAGGCAATAAGCAGGGT
GAATCAATGGAAGAGAATAATGTGTTTCTACCAGGGATGC
TCAGTAGGACTTGAGGATTTCCTCTCCCTTCTAATTTGGT
GCTACCAGACCTGTTTGGACCTTGGGTGAAGAGAAACTTA
ATAGACTGGGGCCATCCCAAATGGAGGAGGAAAGGAAAAT
TTCTGTGACTACTAATAGTTAGAGACGATCTTCAAAGTCT
TTTCTAAAATATGTTACCTTGTGAAAGAATGAATTATCTC
TGTGCCATTGTAGGAGTAGGCAGTAAGTGAGATTCCTGTA
GATGTGGAAAAAGCTTCCTTTCTGATAAATTTTAATTAAC
TCAGCAAGACAAGTTAGACTCTGCTCTTTGTCTTCTTTTG
CTTTTGAATTATTGCATATGTACCATTTAAGCCAAGAGAG
GAGTATTAATGATTGAGTTGAATAACCTTATCAATCAGTG
TGTCAGATCTCTTAGCTATAATCTGGGGAATCTATTAAGT
TTACTTAGTCATTCTCACAAATAATCATTCCAGAGTCACC
TCCAGTTTCTTCATACAAATGAGCCATGATTCAGAGCCTC
AGGAAAATGAAAAGAGAATAACTTCTCTCAGCCCCAACCT
CCTTGCTCTTTTGAAACACACATGCTAATAATAGTTATGT
GAGTTTGTACTCCTTATTGTGCTGATTAATTCCCGTGGCC
ATTTGAAAGAGATTGACATCTCTTGAATGAGTCAGCTGTA
TGATGCTGTCAAATGTACATAACTGGTGGCATCTGATGAT
GGAAAAATATGATTCTTAGTCACATGTACAGGACAGTACA
ATGTGACCCTTCTTTCTGCATTAAAATATATTAAAATGTG
AGTGACACTTACTTGAAAATTCAAAACTTCTCTCAGAAAA
TTAACTGAAATACAGTTTTAGAGGAGAAAAATGTTTTTCC
GGAAAGGATACCAAAGTGCCATGTTAAATATAGTTTATAC
CCCTTCAGAATGAAGGTTATCCAACTCAAAATGAAGGAGT
ATAAGTTGGGATTTTGTAAAGGTTAGTGACCAGCTCTGTT
GGGACAAGAGGATGGTCTTTTTTTTGGAAGGAAGACCATC
ATCTTGTCCCAAGAGAGCTGGTAGCATGTTTCAGAAATCT
TCAGGTTTCACAGTTAATTTAGTGTTCCTAGAAGTAGCTG
ACTAGGGATCTGAAAATGTCTACGCTGTGTAAAAACAGGA
CTGAGTTGTCAAGTTGACTACTTAAGGATGGATACCATCC
TTCCAGAAAGTTTACCACCTAAGGAATAAGGGACAATGCC
AGTCTTGAATTTTAGTCAAAATATATATGGCTAGGTTGTC
CTGATATGAAATAAGAACTATCCTGGTGTGTAAGCTCAAG
TTATTTACTTATTTTGACTGTTTTCATTGTGTTTTCCCAG
ATCAGTAACAGAAATATTTCATTGCCCATTGGAAATATTT
TTTTTTTTTTCCCAAACTATAATTAGGCAGGTCTAGTGGC
CTTTGGTAACAGTCCTAAAGCTCTCTAAGACACACTTCTG
AATTTAAAGGCCTCTATCTGGGAAATCTAATATTGCTTTG
CTGACTTGTTTCTTTTTGACTGGACTAGGTCTCCACACCC
TGGCAACCTCCTACTGTGCTCCTGGGTCATTCTCAAGAGG
TCACGTCTGTGTGCTGGTGTCCATCTGACTTCACAAAGGT
TTGTAAATGAATCTCTGTAGTTGGTTTAAAATGTAGATCA
CAGGTTTATAGGTTTTTCTAAGGTTTGAGAATGATACAAA
TTTTTATGTTGAAGTTGAGATTTTAAAGACCTAAAGGCCA
TCCAGGATCTATATTCACATTACTCAGGCATATTCTGCTT
TTCTCTACCCATACCATAATGGTATTATGCCCTGTGAAAT
AAGGATAGATTTCTGGTTCCCTAGAGTTCTTTCTTTCCTA
AAGTAGAATTAAGTTGTTAACTTAATTAAAATTTTCTATT
AAAATCTAAGATAAAAATACAATCTAAGGTGAGAACTAGT
CTTTTTTACTTTTTAGATATTATCGATGTAGTATATTAAA
GGTAACATCTTGATAGCCCAATTTGGGTTTTCACATATGG
CTAACAAAATGGTTACTGTGAAGTCTTAACATGTTAGGTT
ATCTATTGCTAAACTATGTAAGTAGGTCTGAAATGTTTTA
GATACTCCAGAAAGAAGACAATATGCCCACCTTTTAATTT
TTTTATAGTGACACTTTAAGAAACAAAAAAACCCTAAAAT
GTAGAAAGGCCAGAAACATTAAAAACTATGTATATATTGG
AATTTCATATAATAGTAGCTCAAGTTCCAGTCATTCTCCC
AAACCCCATTGCCTCTGGTCTTTGAGTTATTCTGGGTGCT
ACAGGAAATCTTATTTCTGTGGAGGTCTCCCCTTTCACAT
ATGACGTTTTGAGGTTTTGTTGCCTATTGTTCCCATCTGT
TTTTTATCTTCCTGAAACTTCTCATGGTCTGGTCTATTTG
TGGCATCCCTGCTAGCTTCCAGTATTGCTGTGGATTTCTC
CTTATTCTTGTTACCATTTCTGTGCTCAACTTCATGGCAG
ACCTTTTCTTTTTTTTTTAAGTCATTACTTTAATCACCCA
AAATTACATATTAATGATATTTTTTCCTCTGAGATTCCAT
GTAATTTCTTTTAACATGGAGTGTTGCATCTTCATGGTAC
TTACTAAGTTGAATGATTTTCGAATTATTCAGTTAATTAT
GTTATCTTTTTTTCAATTGTCATATATTATCCTTACCCCT
ATGCATCTCAAACATCATATATTAATTATCCTTATTTCCT
GTGCTCAAAGGAAATAATAGCAGGGCTGTTTACCTATACT
AATTTATTGACTACTTTTTTAAGTCTTAAAAATAATTTCA
TCCCAAGCCTAGAATTAGGAAAGTAAAATATGGTTTGTAT
TGTTTTTGTGTTTTTAATGTCTGGCATTTGGAATAGGAGA
AAGCTGGGTTTAAATTCTAGCTCTTCCATTTCATTGTGGT
TACTTTGGGCAAATAACTTTATTCCCATTTTGCATATGAC
AGTATTTGAGTACAAAGCTTTTAGAGTGTGAGAATTAAAT
AAGATAAAGAATGTAAACTACCAGACACATAGTAGGTGCT
CTGCAAATAACTATTGTTAATAAACTATAGAGGAACTGTG
AGATTCCAAACATTTCATATTGAACAGTTAAATATGTGTA
TCTTCTTTTGGCCTCCTAGTAAGGAAAGGAAAAAGCTGCC
AGTCTCTTGGGGGCCAAGACTTAAGAGAACGTGTATTCTT
TTTTTCTTTCTCTTTAGTGACTGAAATAGAGAAATTATAT
AAACAAATGCTGGGGAACAGCTCTGGTACCAGTGGCCATT
TGCCACAAGCTCTTCAAGCTGGACTTTCTCTGCCATAAAA
GGCTTGGGACCAAGATCGAGAATAGTCAGATATTTTTAAA
GGGAGCAAAGGTTATTTTTTAACTTCTTTCAGCCTAGTGA
ACTTGTTTTCCCAGATTGCTCCTTTACCTATCAGAAAAGA
ATCTCAAAAGGAATGGTTTCCTTCTACTTGTCACAGCCTA
CTAGAGTCATGGGCCAAGTCTGATCTTGCAAATGGTGCCA
TTACTTTAGCAATGTGGCACAACATGCAGAATTCAGAAGA
AAGTTGTAGAAATTGAATGTTGGTAACATATACTGATGGA
TCATTTAACAGAAGAGTAAAAAGAGTGTCTTAACTACATA
TTTTGTATTTATACAGATGATAAAGAGCCAGAACTTTAGA
TTAGATAAGAAATGACCAGTAACAAAAGACATACTAATAG
AATGTATATGAAGAAGAAACTAAAGAGTCAGCTTTGTTGG
AAATCTGGAATGATTACTGAAAGCAAGAAATGGATGTACA
TCATCTTTAAGATATTATTTTCTATATCCTGTTTATTAGA
CAAAATAATTCTCCAGTCACAAGGCCTTAAGACACACCTA
TTTTTTAATGTATTTTGAATCTTTGATTGAAATTTCTTAA
TTCCCTTCTTGGTACTCCCTCTTAGATTGCTACCTGTTCT
GATGACAATACACTAAAAATCTGGCGCTTGAATAGAGGCT
TAGAGGAGAAACCAGGAGGTGATAAACTTTCCACGGTGGG
TTGGGCCTCTCAGAAGAAAAAAGAGTCAAGACCTGGCCTA
GGTAAGGATATCATATACTTTCCAAGTTTTTTACGGTTTG
ACTAGTTTAGTCCGACAGTACAGAGTAATAAGCTAGATTT
GATCTTGCTTTGGTATGTTTTTAAAGAGAAGCAGTATCTT
CTTGCCATTCATTCTTTTTGATAAGTATTTCCCAAGCACT
ACTATGTTTATCATTTACACAAGGTACTACAGTGGTGGAT
TTATTCAACAAGTATTTCTTGAACACCCAGTATGTGCTGG
GCCCTGTTCTTAGTTTCTAGGGATTCAGCAATGAACAAAA
GAATAAAAAATCCTGAAGATGTAAATAGAGCTAACATATT
AGTGTGAGAGGCAATAAACAAGATAAAAAAGTAAAATGTA
TACTGTGTCAAATAACAATAAGGGCTTAGGAATAAAGGAA
ATAGGAAAGGGAGAAGGGCAGGGGTGAAGTATGCTATCAA
AATTTTATATTAGGTGACCGGGGGGCCTCAATGAAAAGAT
GGCATTTGAGTAAAGAAGGTGAAGTAGTAAGCCATATAGA
TATTTTAAAGAAGAATATCCCAGGCAGATAAAAGTACACA
GGCCCTAAAGCAGGAGCATGCTTGGCATATTTTCTCTTCC
TCAGAGATGCTAGCTAGCATGGCTGTCCCCTAGGGCTGGA
GCAGGCAAAGGAAAGGGAGGGAATAGTAGTAGAAAATGAA
ATTCTGTGAGACTTTGGCTTTTATTTTGATAGACAAAAGT
CCACCAGAGGGTTTGGAGCGGAAGAGTATCATAATTTGAC
TTTTAACTTGATCATTCTTGCTCCTGTGTTGAGGATAAAT
TGTAAGGGGGTCAGGGTAAAAGCAAAAAGCTACTTTTAAA
AAGCCATTGAGATAATCCAGGAAATGATGATGGTGACTTA
GACCAGAGTAGTAGCAGAAGCTATGATGAGAAGTCATTCA
ATTTTGGATATATTTACAAGACAGAGCCAACAGAATATGT
TGAGGGATCAGATGTGGGGCTATATGGGAGAGTTATCAAG
GATGACTTCAGAGATTTTGCTTAAGAAGCTAAAAAGATGG
AGTGTCATTAACCTAGATAAATATCCCCGCAGGAAGAGCA
AGTTTGGGAGGGAACAGCTGGAGTTCCATTTGGGCATGTT
GTTTGATATGATTATTAAACACCCAAATGGACATGTCAGG
GAGGCATTTCGATGTTTAATTCTGCAGTTCAGGGTTGAAG
TTGCAGATGTGAGGTTCATTATCACACAGGGTGAAGATAG
CTATAGATAGAAAAAAATAGGCCTGGGGTCTTGGGGTACC
CCGATGTTTAGAGGTTGAGGAGGTGACAAATACCATTAAT
GCCTACTGAGCAGCCACAACCAGAGAAGTAAGAGAAAAAC
TGGGAGAGTGTTACATCCTGGAAGCCAAGTAAATAAGAGG
AGAGAGGGATGAATTTGATTTGATGTTTCTGGCATACCAA
ATAAGATGAGGCCTAAAAACTGACCAATGGATTAGGCAAT
TGTAGGGGTTATTTGGTGACCTTAATGAGTGTCATTTTGG
TGGTATGATGGTGGCCTGATTGGTGTCATTCATGTGTATG
ACTTGGGGACTACAAGTATAGACGTTCTTTCAAGGAGTTT
TGTTATAAAGGAAAGAAGAGAAGTGAAGTGGTAGCTGGAG
AAAGAAGCAGGGTTGAAGTTTGCTGGGGTTTTTTTTAAAT
AGGAATATAACATTTCGCAGTGATTGGCAGGATCGTATAG
AGGGGGAAATTGATGCAGGGGAATTTGCTGGGGCAATGTT
AAGCATGAGGGGATGCTATCTGATACACAGTAGGAGGGTA
GGCCTTTGCCAGGAACGTGGATAGTTGATCCATAGTAACT
GGAGAAAAGGTGGAATATATAAGCATGGTGCAGGTAGGCT
ACTGAGAGATGGTGGGGAGAGAGGTGGAGAGATGAGATGG
CCATAACTTACAGAAGTTTCCTTCTGTTCTGATGTTAGAA
CATGAATCAGGGTTATTAACTGCGAATGAGGATAAGGGAG
AAAGGGAGTAGAGATTTTAGAAGAGATAAGAAAGTCTGAA
GTTGTCACTGAGAGAATAGAGGAATAAATGGACAGGAAAA
TGTGATTGTTGGGCTTCAAGAGTCAACTTGAGGCTAGCAA
TAATTAATTGAAAGTGAGCACTCCACATGGTTGTGTGTTT
GCTATGCAAGTACAAGTATACTATAGGTAGAGAGCTGGAT
TTAACCAGGGATGTGGTTTAGCAATGCAAGTGAAGAAGGA
AGTTGAGGGTGGATGCAAAGAGGATGATTATGACTATAGG
ATATAACCTTGGTAAGGAGGCATATTAGTCCATTTTCACA
CTGCTGATAAAGACATACAAGAGACTTGGCAATTTACAAA
AGAAAGAGGTTTAATGACTTACAGTTCCACATGACTGGAG
AGGCCTCACAATCATGGTGGAAGGCAAGGAGGAGCAAGTC
ACATTTTACGTGGATGGTGGCAGGCAAAGAGAGATTGGGC
AGGGAAACTCCCCCTTATAATACTGTCAGATCTCATGAGA
CTTATTTGCTATCACGAGAACAGCGTGGGAAAGACCTGCC
CCCATTATTCAATTACCTCCCACCAGGTCCCTCCCACAAC
ACATGGGAATTCAAGATGAGATTCAGGTGGGGACACAGCC
AAACCATATCAGGAGGGAAGTAAGGACATAATGGGGCCAA
GGGATAGTGTAAATGTGGTACTATCAGCGGATTGAGGATA
AAAGATTGTTGGAATTGAAATACTAAAGGGAGCTGGGAAA
ATAAGTGGTGATGAGTGTGATGATTGAAATTAAGATAATG
GAAGATTTCCAGGTATTGGTAATAATAAGATACAGAATAA
GTGGCTTAGGAGAGTGAAAGGACAAGATTATTACAGAAGA
AGGTGGTCAAGAAACTGAGAAACCAAGGTATTGGAAAGAT
CATGTACATGGATTTTTTAATCACCACAAATTGACAGAGA
TAATGTTGAAGAGGGTAACAATGAACCAAGAGCAAAAATC
TTCAAGCAATGAGCCACCCACAGTGTGGATCCTCAGGGTA
TCAATAGATGTGCTGTATAGTTGTACTTACATGGTAAACA
CACAACCATGTGGAATGCTCACTTTCAATTAATTACTGCT
AGCCTCAAGTTGACTTTTACTGGCCAACAATCATATTTCC
CTGTCCATTTATTCTTATATTCTCTCAGTGACTGTTTCAG
ACTTTCTTATCTTTAAGCTTGAGTTTTAAGCTTAAAGATT
CATTTTACTTCAGCCATCAAGGCCTAAGGTTAATGGGGAA
TTGAAGGTGAGAAAGGGAAAATAAACAGGTTCATTTTTCT
AATGACTTATTTAGTTGCTTATAAGATGCAGAACTAGACT
TCAGAGGAGTCTTTTGCTCTAAGTCTGGTTTCTGTAGTCT
TTGATGGTGCTGCCTTATTTGTTCTTGCTCTTTGCTTTAA
TTTTTTTTTTTTTTGAGACAAAGTCTCACTCTGTCACCGA
GCCTGGAGTGCAGTGGCATGATCTCAGCTCACTTATTCAA
GCAATTCTCCTGCCTCAGCCTCCCGAGTAGCTGGAATTAC
AGGCGTGTGCCACCACGCCCAGCTAATTTTTGTATTTTTA
GTAGAGATGGGTTTTCACCATGTTGGTCAGACTGGTCTCG
AACTCCTGACCTCAGGTGATCCACCTGCCTCGGCCTCCCA
AACTGCTGGGATTACAGGCGCGAGCCACTGTGCCCAGCCC
TAAAAATTTTTTTCATTAATTTAGTATTACAGTTTAATAA
GTCAGCTAGTTCTACAAGAGCGAATAAGATAAATAGCAGT
CCACAGACCCTCTGCCTCATAGTTTCCCTTTTCCAGAGGC
AACCTCTTTCAAATCTTTTTGCTGATTCTTTGATATGTAT
GTCTAGACCTCTAAATAGTTCTGTGCATTTCTATTTATTT
TTTGCAATTTTCAGCTTTATTAACTTCTTTCCTTTGTAAC
ATGAGGATTTAACTCCCTTTCCTGTGTCCCACCACTATCA
AACCATCATACTCCTCATCCTCCTAATACAGTCATGATTT
TGGTTAAATCAAGATAAAGCTCAGTTCCTTTTAGTATGCA
GTTGTCCCTCAGGATCCATGGAAGATTGGATCCAGGAACC
CCCAACAGATACCAAAGTCCACAGAAGCTCAGATTCATTA
TATATGGTGTAGTATTTGCCTATAACCTATGTACATTTTC
CCATATACTTTTATCATCTCTAGATTACTTAAAATACCTG
GTACAGTATAAATGCTATATTAACAGTTGTACTATATCAT
TTAGGGAATAATGACAGGAAAGAAAAGTCTGTACATTGGA
TTGTATTAATGACTACATAACTCTAATAGAGTTGACTCTC
TGTATCTTGAGTTCTGTATACTGGGTTCCACAGCCATGCA
TTCAGTTAAACTACAAATTGAAAATATTAAAACAAAAACA
CGAAAAAAGATGCTTGTGTCTGTTTTTGTTTTAATATTTT
CAATTTGTAGTTTAACTGAATGCATGGCTGTGGAACCCAG
TATACAGAACTCAAGATACAGAGAGTCAACTATATTTAGA
GTTATGTAGTCATTAATACAGTCTAATTCTAGAATATTTT
CAACACCTAAAATAAGGGTTCCAATTTCTCTTATGTTCTT
GTCAACATTTGTTATTGTCCATCTTTTTCATTATACCCAT
CCTAGCAGGTGTGAATTAGTATCCCATTGTGGTTTTGATT
TGTATTTTCCTGATGGCCAGTGATGCTGCACATCTTTTCA
TGTGCTTATTGGCCATTTATATATTTTCCTTGGTGAAATG
TCTATGCAGATCTTCTGCCCATATTTTAATTGGGTTATTT
GTCTTTTTATTGTTGAGTTGTAAGCATTCTTTATATATTC
TGGACATAAGTCCTTTATCATGTAATGATTTGCAATGATT
TATTCTGTGGGTTGTGTTTTTACTTTCTTGATGGTGTCTC
TTGACACATGTAACTTTATAATTTTGATGAAGTTCAGTTT
ATCTGTTTTTTCCTTTGTCACTTATGCTTTTGATGTTAAA
TCAAAGAAACTATTGCCTATTCTGAGGTAACAAGGATTTA
CTCCACTGCTTTCTTCTAGTTTTTTAGTTTAGGCCTGTGA
TTCGTTTTGAGTTTATTTTTGTGTTATGGTGTGAGTTAGG
CATTCAAATTTTTTACATATGGATATTTAACTTTCTCACC
ATCACTTGTTAAACAGACTATTCTTTAGCCCATTGAATTG
TCATGGCACCCTTGGTAAAAATCTGCCAAAAATCAATTGA
CCATAAATGTGAGGGTTTATTTCTGACTTCTCAATTCCAT
TGATCTATGTGTCTGTCCTTATTATAGTTCTGCATTGTCT
TCATTACTGTAGCTTTGTAGTAGGTTTTGAAATTCTACTT
CTGTTTTCTTCTTTTATTTCAAGATTGTCTTGACTGTTCT
GGGTCTCTTTTATACAAATGTTAGGTTCAGCTTGTCATTG
TCTGCAAAATAGCCAGCTAGGATTTTGATAGGAATTGCAG
TAACTGTGTAGATCAGTTATGGGAGTATTGACATCGTAAT
AATGTTAAATGTTCTGGTCCATGAACTTGGATGTCTTTCT
GTTGTCTGTCATTATATGTACTTTTCTCTCTCTCATTTTA
GAAAATATAAAAGAAAAGAATCATATGAGGCCATTAGAGA
ATACTGATTTAGAAAAAAAGTCATCAGTATTCCCTCCACT
TTGACATAATTTTAAATAACATTTCCAGTTATTTTTTGAG
GTTTTTCCCTTATACGTAGAGATTCTTTTTAACAGAACCA
TAGTTGTGCTGAATACGCATTTCATTTCTCTCAAGCTATC
CTACCACTTCAGCCTCTCAATAGCTGGGACTACAGGCACA
CACCACCACGCCTGGATAATTTTTGTATTTTTTGTAGAGT
TGGGGTTTCGCCATGTTGCCCAGGCTGGGCTCAACTCTTG
AGCTCAAGCAATCCACCCACCTCAGTCTCCCAAAGTGCTG
GGATTACAGGCATGAGCCACTGCACCCAGCCTTAAGTATT
TTCTGTTATCTTTTTTGCAACACTATTTAAAATACTACAC
TTGAGTAAATGTTCCATAATTTACCTAGCTATTCTACTGT
AGTTAAACATTTGTTTCCAATATTTTAAAACTTGGAGTTT
TTTCCTCCCTGAATTTAGGGTCCCCCTTCCCATTAAAATA
AGATTCCCAAAGGTGGAATTCTTGTGTTAATGACTATACC
ATTTTTTAAAATTTGTGATGAAAAGTATCTTGCTTTTAAC
TATGTACTTTTAGTGTGCCATTAATTATTCTTAGTATTAG
AAGCCAAGTCACCAAAAAAGTTACATATTGACCAAATGTG
AGTTGTAATGATAACAACGTTTAGCCATTATTGACTCCTA
GCATAATTGTTCTAAGGACCTACTTGGATTATCTCATTTA
ATTATGAAAACAACTGAAACTGAATGTCAAGGAAGTTAGA
CTTGCTTAAAATCTCATAGCTATGAAGTTGTAGAACCAGA
GTCTGTAACTGAACCCTTGCAGTCTGATTCTAGAACACAT
GCTCAGAACCACTCTGCAGCACTGCCTTCTTTAGAACCTA
ACAGAGCAGGTTGGGTGCAGTGGCTCACGCCTGTAATCCC
AGCACTTTGGGAGGCCGAGTGGGTGGATCATGAGGTCAGG
AGATCGAGACCATCCTGGCTAACATGGTGAAACCCCGTCT
CTACTAAAAATACAAAAAAAATTAGCCGGGCGTGGTGGCA
CACACCTGTAGTCCCAGCTACTCGGGAGGCTGAGGCAGGA
GAATGGCGTGAACCCAGGAGGTGGAGCTTGCAGTGAGTAG
AGATCGCACCACTGTACTCCAGCCTGGGGGACAGATCAAA
ACTCTGTCTCAAAAAAAAAAAAAAAGAACCTAGCAGAGCA
AGGCAAAATTTCAGGTTAAGATCGGAGTAAGAGTTATGCC
TAGATTACTCCATTTCTGGGTGATGCTAGGGTTACTCTGA
AGAGCACTACAAAGCAACAACCTGACATGGGTGCCAAAGG
CTGGCACACTGACCATTCGACTCTCTAAGCCAGCTTCCAG
CCACAGATTTGCTGCTTCTAATCACATTGCCATCTTGAAA
ATCATGTTCGCCTGCTTTCCCAAGCTTCTAATTGCCATGC
CAACCTTTCATTGCTGTCCTGGGCTGCTTATCTTCACTTC
TGGCCCTGGTTTGTAAACCCCCCCTAGTTAACACATTAAT
TGGAAGGGTTTAAGTGCTAAGACACAGCCTCTTTTCCCCT
GCCCTACTTTTCCCAGCCGGCACCTGCTTTATTGCTTACT
GCTCTTTCCCTGTGTTTTAGCCAGAGATCTCATAGCACTG
TTGAAACCAATAGTCCTCAATCTTGGCTATGCATCATAGC
TACTTGGGGAGCTTTTCAAGTCCGTGTATCCCCAGTGATT
GATTCAATGGGACTGGGGTGGAGGCCAAGTACCTATATTT
TTACAAAGCTCCAAGTAGGTCTGTTATGTAGCCAGGATTG
GGAACCTCTGGTTTAGGCATTATTGAGTGACAAAGTTGAT
GATCCTTATCCTTTTCTTTTTTTTTTTGAGACAGAGTCTT
GCTCTGTCCCCCAGGCTGGAGTGCAGTGGCGCGATCTCGG
CTCACTGCAAGCTCCACCTTCCGGGTTCACGCCATTCTCC
TGCCTCAGCCTCTCCGAGTAGCTGGGACTACAGGCGCCCG
CCACCACGCCTGGCTAATTTTTTTATATTTTTAGTAGAGA
CGGGGTTTCACTGTGGTCTCGATCTCCTGACCTCGTGATC
CGCCCGCCTCGGCCTCCCAAAGTGCTGGGATTACAAGCGT
GAGCCACCGCGCCTGGCCTGATTATCCTTATCCTAAAGAG
AAGGAAACCTTACCTATTCTGTCTCAGTTGCTTGCTGCAG
TCTCACAAGTCAGCAGGATAATTATAGAGTCAATTTTCTG
ATCCCTAGAACCTCACCTGTATCCTTGTCAGCAGTAATGA
AACTTAACAAACATTGTTTAATAATTCCTTCCTAGGCACT
ATAGGGGCACTGGGCCTAAAGATGAGTAAACCATTATTAG
CTGCCCTCTAGGCTCACAGTCTAGTCCAGGAGGCAGATTC
AAAAACTATAGCACACAGCCATTAGCTGTGTAAACAAGGG
ACTCTGAGAACCTATTTCCCCTGTGAGAGGAGAGCTCTGT
GGGAGAAGAGGAAAGAAGTTGTGAATTCTTCACAATGGAG
TTAACATTGTCATCAGGGCCTTGAAACATGAGAAGAATTT
CTGCCTGGCAAAGGAGGAGCTGACTTGGCAAGAAAACCAC
ATGAACAAAGATATGTGACAGTACACAGCTTGTTCAGGAA
GCAACTAGTAGTGTCCTGTAACGTGATCCTAGAATAGCAA
AGTACATGATAAGAACGAAAAGGCAGGCTGAGGACAGATG
GCAAACTCTCATATAGAATGAAGCTGGCCGGGCACGGTGG
CTCACACCTGTAATCCCAATACTTTGGGAGGCCGAGGCAG
GCACATCACCTGAGGTCAGGAGTTCGGGACTAGCCTTGCC
AACATGGCAAAACCCCATCTCTACTAAAAATACAAAATTA
GCCGGGCGTCGTGGCACACACCTGTAATCCCAGCTACTTG
GGAGGCTGAGGCAGGAGAACTGTTTGAATCCAGGAGGCGA
AGGTTGCAGTGAGCCGAGATCATGCCACTGCACTCCAGCC
TGGGCGACAAGGCAAGACTCTGTCTCAAAAAATAAAGAAA
GAAGCTGCAAACTGTTAGTAGACTCCGTATAATTGTTCGA
AGGAACTGACTTTAGGGAAGCATTTAGGGCAATAACTCAG
TCTTATGCTACTATGTCATCAAATCTCATATATTGCTTAA
GGTCAATAAGGAGTTGGTCCAGTTAAGTAGATGAAGTACT
AAAAATGGCATGCCATATTTAAATGTGTAGGCCCATATAA
TGGCATGCTATGCACCTGTTAAAAATAATGCAATGCATCT
ATGTGTACTTACATGAAGAGACGTAAAAATAAAAGAGCAA
ATTGCAGAACATGTAATATATATATAGTATAATCCATTTG
TATCTTGGGGTTTTTTAAGGTATGATACATATATACCTTT
GTATGTGCTAAATAGGCACAGAGAAAATTGTGGAATGCAC
AAGAATGTAAAAGTGAAATGAAAAAGTTGAAAAGAGGATC
CTGTTTCTACCCTCTTCCCCTCTGTACTGGTTGAATTTTT
TTACCATTAACTTTCATACTGTTATAATCTAATTACTGTT
TAAAAAACACATACACACACACTTAAATTTGACCCAGCAT
TTGCTAACCTTCAAAGCTAACAAAATTTCTTCGACCCCCA
TGGACCACTTCCTCTTTCACCATGACATCCCGAAGGAAGA
GGAAATGCCCCAACTTTCCAACACATCAATTTCATACCAG
CCTTATCAGTAAATACTTCCAGTGTGTGCCATGCAAGTTT
CAGAAACCTAGATACCTGGTTTGTCCCTGTCCCCGCTCTT
CCTTCTTCTCCAATCCTGCCTTGTTAATCGGCATATTATA
GGACTCATAAAATTTTAGGACTTTCTGCCCTAAATGTACA
CTTTGACCCACTTAAATGGAACAGATGACTGTGGCAGCTG
TGCAGTGACTATTGACCTGCACTGAGGAGTGCAGCAAATG
AAAACTTCCTTTTCTGCTGAGAAAATAGCTGTTATCAAGC
TCTAGAGCATTAGTGTGAGAACCATAACCAGAGCCTTCAT
GAATAGGTTCCTATTACTAAGTCCTTTTGATGGCACCTTA
TGACAAAATGGGGTTTTTCAGTAATGATCCTTATTAAAAT
TTGAGCAGTAACATTTTGGCTGGTTCTAAACATATGGTTG
ATGAGAAAAGTTTAGGCAAAAGTCAATTTGTAAAATTTCT
CTCTTTCAAGGCAAGACTGCTTTAGGAGTGAAAAGCACAG
GGTAAAAAAGGACAGGATAATTAACTGACTAAAGTGAGTA
CTTGCCAATCTTTATTTATGCTAAAAGAGAGATTGCATTT
TTATATCAGCCCATCCTAAATTCAGCTGGATATAAATGCA
ATTAGGTAATTAAACTGGATTAAAAATTATAGTTAACAAT
TCAAACAAAGGCTTTGTGACTGAGAAATAAATAAATGTCC
TTGTTACTTGAAGACAGGAATGTTATTTCAGCAATCTAGA
AAGCTCAGAAGGAAATTGAGAAAGTGTTGTCTGTGATAGA
GTCTGAGAGGGAAGAAGCATGAAGTTCATAAAAATTTGCC
TGAAGTACTTGCCATTGTATGTAAACAAAGGGACAGGTAC
ACATAGAGAAGTCCTATTTACTAAGTTTGATTTGATTTAC
AGAGAGCAAGCACTGAGATTCTGAATGTTTTTTGCCTTGT
GGAAAATAGTAGTCATTTGTAAAATAAAGTGGGAAGCCAT
GTGAGGCCTGATAACCTTAACAAGTAATTGATTGAATGGC
TTCTTGTGAAAAGAAAAACTATCTCCTTTAACAGATATAG
AATCTGAGTCCAAGGAGATAAAGGGTTATGCCCAATCACA
TAGTAAGTGATTGTGCCAGGTTTTAGATCTGTGCATTCCT
GTTTGAGAGCCCCTGTGCAGTGCCTTTCTGCCCTAGCATT
TCTCAAGAGTTTATATAAGAATGCAAATGGCAGCGTTAAA
TGTGTTGTAGAATACCTATACCTTAGAATACATTGTAGCT
ATTAAAAATGATAAGGTAAATCTGTATTAATGTGGGAAAT
GTTCACAATATATTAAGAAGCAGGTTGGCCGGGCGCGGTG
GCTCACGCTTGTAATCCCAGCACTTTGGGAGGCCGAGGCG
GGCGGATCACGAGGTCAGGAGATCGAGACCAGGGTGAAAC
CCCGTCTCTACTAAAAATACAAAAAATTAGCCGGGCGTGG
TGGCGGGCGCCTGTAGTCCCAGCTACTCGGAGAGGCTGAG
GCAGGAGAATGGCGTGAACCCGGGAGGCGGAGCTTGCAGT
GAGCCGAGATTGCGCCACTGCACTCCAGCCTGGGCGACCG
AGCGAGACTCCGTCTCAAAAAAAAAAAAAAAAAAAAAAAG
AAGCAGGTTATTCCTAATTTTAAAATGGACAAAGGGCCCA
ATAGACGTTTCTCAAAAGAAGACATACAGATGCCCAACAG
GTATATGAAAAACTGCTCAACATCACCAATCATCAGGGAA
ATGTAAATCAAAACCACAGTGAGATATCCCTCACACTTGT
TAGGATAGCTTTTATCAAAAAGACAAAAGGTAACAAGTAT
TGGTAAGGATGTGGAGAAAAGGGAACCCTTGTACACTGGT
GGGAATGTAAGTTAGCATAGCCATTATGGAAAACAGAATG
GCAGTTTCTCAAAAAAATTAAAAATAGAACTACCATATGA
TCCAGCAGTTTCACTTTTGGGTATATATAAAAAAAAAAAA
ATGATAGCAGTATGTGGAAGCGATACCTGCACTCCAGTGT
TCACTGCAGCACTATTCACGATAGCCAAGATACGGAATCA
CCCAAGTATTCATCAACAGATAAAGACAATATGGTGTATA
TACACAATGGACTACTATTCAACCTTGAAAAAGAAGAAAG
TTAATGTCATTTGCAGCAACAGGGATGAACCTGAAAGACA
TGCTAGGAGAAATAAGCCAGACAGAGAAAGACAAATACTG
CATAATCTCACTTACTTGTGGAATCTTAAAAAGTTGAACT
CATAGGAGCAGAGAGTAGAATAACGTACTATGTACTTGAA
AATTGCTGAGTAGATTTTAAATGTTCTTACCACAAAAATA
TATGAAGTGATGTTAATTGGCTTGATTTAATCATTCTACA
ATGTATGCATGTATCAAAACATCACATTATAGCCCGTATA
CACAATAAAAATAAATTTACTTGAGATAAAAGATTATGAA
ATAGTATATATATAGTGATCTCTCCTTTTTTTTTAAATTT
CAATAGTTTTGGGGGAACCGGTGATGTTTGATTACATGGA
TAAGTATTTTAGTGGTGATTTCTGAAATTTTGGTGCACCC
ATCACTCAAGTGGTGTACGCTGTAACCAATGTGTAGTCTT
TTATCCCTTACCTCCCTGCCACCTTCAGTCCCCAAAGTCC
ATTGTATCATTCTTATGCCTTTGCATCCTCATATCTTAGC
TCCCACTTATAAGTGAGAACATACGATGTTTGGTTCCATT
CTGGAGCTACTTCACTTAGAATAATGGTCTCCAGGCCAGG
CGCAGTGGCTCATGCCTGTAATCCTTGCGCTTTGGGAGGC
CAAGGCAGGTAGATCACCTGAGGTCAGGAATTCAAGACCA
GCCTGGCCAACATAGTGAAACCCCCTCTCTACTAAAAATA
CAAACCTTAGTCAGGCGTGGTGGTGCATGCCTGTAATCCC
AGCTACTTGGGAGGCTGAGGCAGGAGAATTGCTTGAACCT
GGGAGATGGAGGTTGAGGTTGCAGCAAGCCAAGATCATGC
CACTATACTCCAGCCTGGGTGACAGAGCGAGACTCCATCT
AAAAAATAAAAAGATAATGGTCCCCAACTCCATCCTGGTT
CCTGCAAATGCCATTATTTCAATTCCGTTTTATGGCTAAG
TAGTATTCTATGGTATATATATACACACCACATTTTCTTT
ATCCACTTGTTGATTGAAGGGCATTTGGGCTAGTTCCACA
TTTTTGCAGTTGCAAATTATGTTGCTATAAACATGCATGT
GCAAGTGTCTTTTTCATATAATAACTTTTTTTCCTCTGGG
TAGATACCCAGTAGTGGGATTGCTGGATCAAATGGTAGAT
CTACTTTTAGTTCTTTACAGAATCTCTGTACTGTTTTCCG
TAGTGGTTGTACTAGTTTACATTCCCACCAGCAGTGTAAA
AGTGTTCCCTTTCCACCACATCCACCCCAATTATGGCCAT
TCTTGCAGGAGTAAGGTGGTATTGCATTGTGGTTTTGATT
TACATTTCGCTGATTATTAGTGATGTTGAGCATTTTTTCA
TAAGTTTGACGGCCCTGTGTATATCTTTTTTTTGAGAATT
GTCTGTTCATGTCCTTAGCCCCCTTTTTGATGAGATTATT
TGTTTTTTTTCCTTGTTGATTTTAAAACCGGAAAAGTTCC
CTTGTCCCCCTTGCAGGGCGTGCGATGAGGGTGTGGCTCG
CTTCTTCAATGCCCTGCTGCTCAGACCGCTACAGGAGCAT
ACAGATGGGCAGGCTGTGGGGCTCCGACCCCACAGCAGTG
TCTGGGAGTGAATGTTTACAGCTCCTGAAGCCCCAGTGGG
CGTGTGTTACAGTGTGCTCTTTTAGTTTTCCTGTCTATAG
GCGGCTTGTGTTAACCAGCTCTATTAGACCCCTGCCTTAT
CGCAAGGACAGAGGGCTTTCTGTATCCCGGGGTTCTTGCC
TTGGTGTACCGGAAGAATCGGATCACATGTGGTCTTGGAG
AATTTGAGTGCAAGGTTCCACTGAGCAGAAGTAGCTCTCC
GCAGATGGGGGAGCCAGAGGGAAATGGTTTTCCCCTGGAG
TTGGGCCTTTAGCGGCCCAAGTTCTCCTCCGACTGCCCTG
ACCAAACTCTGCATCATTCCACCAGTTGATTCCCGGCTGG
CCTGCCGATGCCTGTCAGTGTGCTCTTCTGCCAGCGTGCT
CCTCAACGTCTGCTCGACAACCAGCCACTTGTGTCTTTCT
CTGCCGATGTGTTCCTCACAACATCCAGCCACCATGTGTT
CCTGCTAGGGTCTTGGGGGTTCTTATAGGCACAGGATGGG
GGCGTGGCAGGCCAAGGTGGTCTTGGGAAATGCAACATTT
GGGAAGGAAATGCCTGTCCTCACCTAGGTCTGTGGGGATG
GAGCCCTACAGGGATCACACCTTCTTCTACCCAACACTTC
CCTTCCTCCATTCCATATCATTTAAAGGGACGATGCTCTT
CCCTTCCCAGCACTCCCGTATCAATTTGTTTGAGTTCCTT
GTAGATTCTGATAATAGTCCTTTGTCAGTTGCATAGATTG
TGAAGACTTTCTCCCACTCTGTGGGTTCTTTGTTTACTTT
GCTGATTATTTCTTTTGCTGTGCAGAAGCTATTTAGTTTA
AGCTAAAAGTTCCATCTATTTATCTTTGTTTTTCTTGCAT
TTGCTTTTGGGTTCTTGGTCATGAACTCTTTGCCTAGGCC
ATGTCTAGAAGAGTTTTTCCCATGTTATCTTCTAGAGTTT
TTATGGTTTCAGGTCTTAGATGTAAGTCTTTGGTCCATCT
GGAGTTGATTTTTGTATAAGGTGAGAGATGAGGATCCAGT
TTCATTCTACATGTGGCTTGCCAGTTATCCCAGCACCATG
TGTTGAATAGCGTGTCCTTTCCCCACCTTATGTTTTTGTT
TGCTTTGTTGAAGATTATTTGGCTGTAAGTATTTAGTTTT
ATTTCTGGGTTCTCTGTTCTATTCCATTGGTCTATTTGCC
TATTTTTATACCAGTACCATGCTGTTCGAGTGACTATAGC
CTTGTAGTGTAGTTTGAAGTCAGGTAATGTGATGCCTCCA
GATTTGTTCTTTTTGCTTAGTCTTGCTTTGGCTATGTGGG
CTGTTTTTTGGTTCCATATGACTTTTCGGATTGTTTTTTC
TAGTTCTGTGAAGAACAATGATGGTATTTTGATGGGAATT
GCACTGAATTTGTAGATTGCTTTTGGCAGTATAGTTATTT
TCACAGCATTGATTCTACCCATCCTTGAGCGTAGGTTGTG
TTTTTCCATTTGTTTGTGTCGTCTGATTTCTTTCAGCAGT
GTTTTGTAGTTTTCCTTGTAGAGGTCTTTTACTTCCTTAG
TTAGGTATATTCATAGGTTTTGCAGCTATTGTAAAAAGGG
TTGAGTTATTGATTTGATTCGCAGCTTGTCTGCTGTTGCT
GTATAGCAGTACTACTGATTTATGTACATTGATGTTGTAT
CCTGAAACCTAATGGAATTCATTTATCAGATCTAGGAGCT
TTTCGGATGAGTTTTTAGGGTTTTCTAGGTAGACAATCAT
ATTATTTGCTAACAGTGACAGTTTGACTTCCTCTTTACCA
ATTTGGATGCCTTTTATTTCTCTTTTCTGACTGGCTGTGG
CTGGCTAGGGCTTCCACTACTATGTTGAATAGAAGTGGTG
AAAGTGGGCATCCTTGTCTTTTTCCAGTTCTCATGGGGAA
TGCTTTCAACTTTTCCCCGTTCAGTATAACGTTGGCTGTG
GGTTTGTCATGGATGGCTTTTATTACCTTAAAGTATGTTC
CTTCTATGCTAATTTTGCTGAGGGTTTTCATCATAAAGGG
ATGTTGGATTTTGTCAAATGTTTTTTCTGCTTCTATTGAA
GTGATCATGTGTTTTTGTTTGTTTTTCTCTTAGACAGAGT
TTCGCTCTTATTGCCCAGGCTGGGGTGCAATGGCACAATC
TCAGCTCACTGCAACCTCCGCCACCCAGGTTCAAGGGATT
CTCTTGCCTCAGCCTCCCAAGTAGCTGAGATACCACGTCT
GGCTAATTTTTATATTTTTAGATGGGGTTTCACCATGTTG
GCCAGGCTGGTCTCAAACTCCTGACCTCAAGTGATCTGCC
CTCCTCGGCCTCCCAAAGTGCTGGGATTACAGGCATGGGC
CACCGCACCCAGCCTGATTTTTGTTTTTAATTCTGTTTAT
ATGGTGTATCTCATGTATTGACTTGTGTATATTAAACTAT
CCCTGCATCCCTGGTTTGAAATCCATTTGATCATGGTAGA
TTATCTTTTTGATATACTGTTGGATTTGGTTAGCTGGTAT
TTTGTTGAGGATTTTTGCATCTATGTTCATCAGGGATATT
GGTCTGTAGTTTTCTTTTTTGTCATGTCCTTTCCTGGTTT
TGGTATTAGAGTGATACTGGCTTCATAGGATGATTTAGGG
AGGATTCCCTCTTTCTCTTTTGGAATGGTTTCAGTAAGAT
TGGTACCAGTTCTTATTTAAATGTCTGATAGAATTCAGCA
GTGAATCCATCTGGTCCTGGACTTTTTCTTCTTGGCAATT
TTTTTATTACCATTTCAATCTCAGTGCTTGTTACTGGTCT
GTTCAGAGTTCCTATTTCTTCCTGGTTTAATCTAGGAGGA
TTGTATATTTCCAGGAATTTGTCCATCTCCTCTAGGTTTC
TAGTTTGTGAGCATAAATGTGTTCATAGTAGCCTTGAATG
ATCTTTTGTATTTCTGTGATATTCGTTGTTAATATTTCCT
GTTTCATTTCTAATTGGACTTATTTGGATCTTCTCTCTTC
TTGGTTAATCTCACTAATGGGCTATCAATTTTGTTTATCT
TTTCAAAGAACCAGCTTTTTGTTTCATTTATCTTTTGTAT
TTTGTTGTTGTTGTTGTTTCAATTTTGTTAAGTTCTACTC
TGATCTTTGTTGTATCTTTCCTCCTCCTGGGTTTGGGTTT
GGTTTGTTCTTGTTTCTCGAGTTCTTGAGGTGTGACCTTA
CATTGTCAATTTGTGCTCTTTCAGACTTTTTGATGTAGGC
ACTTAATGCTGTGAACTTTCCGCCTAGCACTACTTTTGCT
GTATCTCAGAGGTTTTGTTAGGTTGTGTCACTTTTTTCAT
TCAGTTCAAAGAATTTGTTAATTTCCAGCTTGATTTTGAT
TTCATTATTGACCCAAAGATCATTCAGGAGCAGATTATTT
AATGTTGCATGGTTCTAAGAATTCCCTTTGGAGTTGATTT
CCAATTTTATTCCACTGTGGTCTGAGAGAGTACTTGATAT
AATTTTGATTTTCTTAAATTTATTGAGACTTGTTTTGTGG
CCTATCATATGGTCTCTATCTTGGAGAATGTTCCATGAAT
GTTCTGATGAATAGAATGTATATTCTGCAGTTGTTGGGTA
GAATGTTCTGTAAATACCTGTTAAGTCCATTTGTTCTAGG
GTATAAGTCCATTGTTTCTATGTTGACTTACTGTATTGAA
GTCCCCACTATGAGATGAGATTCTATTTTGGTGTATTTCG
AGGTTTTGCTTCAAGATTTAGAACTCCTTTTAGCAGTTTT
TGTAAACTATGCTGGCTTGGTAGTGGCCAATTCCCTCAGC
GTTTGAAAAAGACTTTCATCTTCATTTATGAAGCTTAGTT
TCACTGGATACAAAATTCTTGGCTGATAATTATTTTGTCA
GCTAATAATTATAAGGCTAAAGATAAGACCTTAATCCCTT
CTAGCTTGTAGGGTATCTGCTGTTAATCTGATAGTTTTTC
CTTTACAGGTTACCTGATGCTTTTGCTTCCCAGCTCTTCA
GATTTTTTCCTTCATCTTGACTATCTATTTCTCTGGAGAT
TTTTTTCATCTACATCCTGTTTTGTTTTGTTTTTAAATTT
AAGTTGGTTTTCACCTTTCTCCGGTGCCTCCTTGAGTAGC
TTAATAATTGACCTTCTAAGGCTGGGCGCGGTGGCTCACA
CCTGTAATCCCAGCACTTTGGGAGGCTGAGGCGGGCGGAT
CATGAGGTCAGGAGATCGAGACCATCCTGGCTAACACGGT
GAAACCCTGTCTCTACTAAAAATACAAAAAATTAGCCGGG
CATGGTGGCTGGTGCCTGTAGTCCCAGCTACTCAGGAACC
TGAGGCAGGAGAATGGCATGAACCCGGGAGGTGGAGCTGG
CAGTGAGCCAAGATTGCGCCACTGTACTCCAGCCTGGGCG
ACAGAGTGAGTCTCCATCTCAAAAAAAAAAAAAAAAATTG
ACCTTCTAAATTCTTTTCTGGCAATTCAAAGATTTATTAT
TGGTTTGGATCCATTGCTGGTGAGCTAGTGTAATATTTTA
GGGGTGGTTATAGAACCTTGTTTTGTCATATTACTAGAAT
TGTTTTTCTGGTTCCTTCTCATTTGGGTGGACTATGTCAG
AAGAAAGATCTGGGACTCAATGTGTGCTGTTTAAATTCTT
TTGTCCCACAGGGTGATCCCTTGGTGTGGTGCTCTCCCCC
TTCCCTAGGGGTGGGGCTTTCTGAGAGCTGGACTGCAGTG
ATTGTTATTGCTCTTCTGGGTCGAGCCACCCAGCAGAGCT
ACTGGGTTCTAGGCTGGCACTGGAGAGTGTCTGCAAAGAG
TCCTGTGATGTGATCTGTCTTCAGGTCTGTATGCCATGGA
TACCGGCACCTGCTCTGATGGAGGTGGTAGGAAGGGAGTG
AAGTGGACTGTGTGAGAGTACTTGGTTGTAGTTTTATTTA
GTGTACTGGTTGTCTTGAATGCTAGTTATACTAGCACTGA
AGTTATTACGTGGACAGACTCAGGACCTCTGGTTGGCCAA
GATGTTACAGGCAGTAGAATTAGCTGGTATTTTCTCGTTT
CTTGGAGCAGGGTTGTTCTGTTGAATTGCTGTAATGGCTT
GAATTGGTTGGCCTCCAGCCAGCAGGTGGCGCTTTCAAGA
GAGTATCAACTGCGGTAGTATAGCGGGGGATATAAGCTTG
CCCTAAGGTTGCCTGGATAGGTTTTCGGGTTTCTCAGGCA
ATGGGCAGGGCCCCGCGAGTTTATGGCTTTTGTTTGTCTT
TTGTTTACGGCTACCAGGGCGGTTAGAGAAAGACCATCTG
GTGGGGGCAGGGATAGTGTGTCTGAGCTCAGACTCCTTGG
GCAGGGCTTGCTGTGGCCTCTGGGCGATGGGAGTGGTGGT
TAACAGGCCAATGGAGTTATGTTCTAAGGGAGATTATGGC
TGCCTCTGCCGCTTCATACACATCACCAGGGAAATAGGGG
AAAGCCGGCAGTGACAGGCCACAGCCAGCAAGGCCAGTCT
CACGCCTGCTGTGCTTCCCCAACAGCCAACAGAACCAAAT
TTGTATCCATGCCTCCAGTGCACAGGGTGGAGATCTTGCC
CTAGACTACAAACCTCCCCGCCGAGAAAGCAAGCAGGGCT
TTTAGGCCGTGTCCATCTGCCTGCCACAGCTTCTGTGCTC
ATACGTGCACTTCCTGTTTGTCCCATCTCCCTACAGATTC
TGCCCAGGAAAATTCAGGCTCAGTTGAAATCATTACGAAG
TTCACCTGAAAGTCTCCTTCTCCCTATGGTCCTTCCCCAA
TTCCATTGGCTGCCCTCTCCAAAGACCCCTGTGAGATAGT
CAGAAATGGTTTCCCTGGGGACCAGGAGTGCCTACAGGGC
TCTTCCTGCTGCTGATTCTACTTTTATATCTTGTTTGGCT
CTCTAAATTCATTTCAGTTCTCCTTCTCCCATGATCTGGA
TTTTCAGGTTCCCCAGTGAGGATGTGTGCAGAAGTGGACT
TTACCCCTCTCACACTGTTGTTTGTTTGTTTGTTTGTTTG
TTTGTTTGTTTGTTTGTTTTGAAACGGAGTCTCGCTCTGT
CAGGCTGGAGTGCAGTGCGTGCGATCTTGGCTCACTGCAA
CTTCCACCTCCCAGGTTCAAGCGATTCTTCTGCCTCAGCC
TCCTGAGTAGCTGGGACTACAGGTGCACACCACCATGCCT
GGCTAATTTTTGTATTTTTAGTAGAGACAGGGTTTCACCG
TGTTGGCCAGGCTAGTCTTGAACTCCTGACCTCAAGTGAT
CTACCCACCTCGGCCTCCCATAGTGCTGGGATTACAGGCA
TGAGCCACCACGCCCGGCCACCCTCTCACACTTTGGACCT
TTGAGTTTGTTTGGAGGTTCTAGCAGGGGAGCACATTTAC
TCGTATACCCTTGACTGAAGACCGGTTCTCCTCCGTCAGG
GATGGTTGTCCTCTTTGACCAAGCTCACAGCTTCGGGAGC
CCTCTCACACTTTGGGCACTCAATTTTTCTGCTGTCTTAT
GGATTTTGCAGCAGCAAGCCACTTCTTTCAAAGGATCTGT
TAATTCTTTTGTTTTTTTCTGGTATGTTCCTGCAATAGTT
CTTGGAGCCAAAGTTCACTATATGAGTCTCCACAGAACAG
CAGTTCTGTCTGTCTGAGTGGCAAATTAGTCGCCTCCTAT
CTGCCACTTTCCCCTTATATCAGTCTCATTTTTGTAAAGA
AAAAAGTTGAGACGTATAGTATGTATCACATGCAGAAATA
TAGAAAGTATGCTAAACATGGTTTACCTAAGTGCTTTAAA
TTTTTTCTCTTTATGTTTTTTGGTATTTTGTCGATTTTTA
CAAGTATATATTTTATAATGGGATAGTTGGGAGGTTGGTG
ACTTGGAAAAGAGAAAGGAAAATGATAAAAGGGTGTGGTT
GGAATCAAGTGATGTATATAACCTACTTACTGGCAAATTG
ACCCTTAGATGATTAGGTTAACTATGATTTTTCTTGATGA
GCATTTAGGGACTTTGTATGGCTTTCACTTCTGATTTTCA
TGATCCTCTCCTCTTTTTCAGTAACAGTAACGAGTAGCCA
GAGTACTCCTGCCAAAGCCCCCAGGGTAAAGTGCAATCCA
TCCAATTCTTCCCCGTCATCCGCAGCTTGTGCCCCAAGCT
GTGCTGGAGACCTCCCTCTTCCTTCAAATACTCCTACGTT
CTCTATTAAAACCTCTCCTGCCAAGGCCCGGTCTCCCATC
AACAGAAGAGGCTCTGTCTCCTCCATCTCTCCCAAGCCAC
CTTCATCTTTCAAGATGTCGATTAGAAACTGGGTGACCCG
AACACCTTCCTCATCACCACCCATCACTCCACCTGCTTCC
GAGACCAAGATCATGTCTCCAAGAAAAGCCCTTATTCCTG
TGAGCCAGAAGTCATCCCAAGCAGAGGCTTGCTCTGAGTC
TAGAAATAGAGTAAAGAGGAGGCTAGACTCAAGCTGTCTG
GAGAGTGTGAAACAAAAGTGTGTGAAGAGTTGTAACTGTG
TGACTGAGCTCGATGGCCAAGTTGAAAATCTTCATTTGGA
TCTGTGCTGCCTTGCTGGTAACCAGGAAGACCTTAGTAAG
GACTCTCTAGGTCCTACTAAATCAAGCAAAATTGAAGGAG
CTGGTACAAGTATCTCAGAGCCTCCGTCTCCTGTCAGTCC
GTATGCTTCAGAAAGCTGTGGAACGCTACCTCTTCCTTTG
AGACCTTGTGGAGAAGGGTCTGAAATGGTAGGCAAAGAAA
ATAGTTCCCCAGAGAATAAAAACTGGTTGTTGGCCATGGC
AGCCAAACGGAAGGCTGAGAATCCATCTCCACGAAGTCCA
TCGTCCCAGACACCCAATTCCAGGAGACAGAGCGGAAAGA
CATCGCCAAGCCCGGTAAGTCAGCAGTGGTGGGAAGATAC
ATTTCCTAACTTAAAAGGGGCCAGACACCCAGATGTCTCA
AGTCAGGATGCTTTTTTTTTTTTTAAAGAAAGAAATCTAT
TTATTCCTAGTGCTGCCAAATTTAGCACATAAATACAAAA
CAAATTTTGCATGGGCCGTATTTTTACTAAAAATTTTTTA
TGCTAAGAAAGTATTTTTGTTTGTCTGAAATTCAAGTGTA
ACTGAATGTGCTGTATTTTATCTGGCAACTCTACTTACTC
CCATTAAAATCCCTCCTGTCAGGGTCCATACTCCTCAGCC
CTGTTGCCTGATTCACCAAAGCCTTCATCATCATGCTCCA
GGATATCAATTCAAAAATACCTCCCCTCTCCTGTTAGACA
GTATGCCATCCTCTTTTTATAGATAAAGCTGTTGTTCATG
GGAAAGTTGCCAACATCCATAAGTAGATTTCCAGTTCATA
ATTACATTTTGTGATTATTTAAAATACAGTGAAACTTAGA
TACTTACAAAACAATTTGAGTGCGGAATCTTTCTAGACTT
TTATGACTTCTCCCCAATCTTTTATAATCATTTTACCACA
CCACAGTAATACTTTTGACACCTATATCTATCCTTTTTAA
CATTCAGTGTAGTGTCACTTATCTTTTTAGGATTCATTTC
ATTGACTGACTTAATATTTAAATTAGATAGTATCAGTCAT
CAGTGATTGCTGGCAGAAATAGGTTTGTGAACCTTGAAAA
ACAAGATTCATTACAGTGGTGGAGGCAGAAGTAGCTGAGT
GCATTGGGTGAGCTATGGGCACCAGTCAGAGAGAATAAAA
AGCTTCTGTTGTTTGCATGTTAAGGGGAGATGGGTTAAGG
AAGTTTCCACTGTACTTCACAGTAGCTCTTGTGGTGGCGG
GATGATTGAAATAGAACCCAGAATCATGATCAGCATCATC
TGCCATTTTAAAGGGCAGAAGCTAGATAACCAACCTTAGG
CCAGTTTTAGTTTAATAAGTGTTCATAACCCCCACCTGCT
CTCATGAAGACCTATCCCATAATTTTAGAAAAATAAACTG
ATAGATTTTAAAGACAACTTAGTACACAAACTGTAATCAA
GACCTTGCTGTAGAAAGTGGAGAAAAAAGACAGTTATAAG
GAATCTTTCCTTCTCTCAAAATTATGACTGCTCTTTATCT
CTAGCCAGAATTTCTATTTTTTTTTCAAGGGAGCTGGTCT
GAGCTATGTGTTAGCAGAAAAGTAGTTCCAATGAAAAACT
ATTTTCACTGATACATAAATCTTAAAATCTTTAAAAAGTA
GAAATAGTGTGCTGGTCTTGTAATTTATTTGAAGCTAACA
TTTCTTAAAAATTTTTTACCTTTATATGATGATAATGTCA
ACCTTCAGAAGAGAGTAACATCTTCCATTTGAATACCTAT
CTTGTTTATAAATTGGCGGGGGGGGGGCTGATTTATTCAT
TTATTTCAAAAAGGATAGTAATTGTAACTTCTTTGTTTCT
TATTAGGACACTTAGCTAGTAAACGTTTTCTATTCACATA
AAAAGTCTATGCCTTCTTTCCCTACATATCATCTGTTAAG
TTTTTACTATAGTCAGTGCAAATCAGCCGAAAGAGACATT
GCCATTGAAAGTATTTGGAGCTGAAAGCAGGCTAATTAAC
AATGAAATTTCTGGCAACCTAATTTAAGGTATGCCTTAGT
GATAACTTGGTAACAGTTGAACTTCAAGGAAATCTCTGAA
ATCGAAACTTTCTTCTTCTAGGTCACCATCACTCCCAGCT
CCATGAGGAAAATCTGCACATACTTCCATAGAAAGTCCCA
GGAGGACTTCTGTGGTCCTGAACACTCAACAGAATTATAG
ATTCTAATCTGAGTGAGTTACTGAGCTTTGGTCCACTAAA
ACAAGCTGAGCTTTGGTCCACTAAAACAAGATGAAAAATA
CTAGAGTGACTCTATAACTCTGGTCTTTAAGAAAGCTGCC
TTTTCATTTTTAGACAAAATCTTTTCAATGCTGAAATGTA
CCTAATCTGGTTCTACTACCATAATGTATATGCAGCTTCC
CGAGGATGAATGCTGTGTTTAAATTTCATAAGGTAAATTT
GTCACTCTAGCATTTTGAATGAATAGTCTTCACTTTTAAA
ATTATTCATCTTCTCTACAATAATGACATCCCAGTTCATG
GAGGCAAAAAAGTTTCTTGTTATCCTGAAACTTAACATGC
TTAGTGGAAAGTGTCTGCCAGCCGCAGCATGAGGCCTGTG
AAGGCTGACTGAGAAATCCTGTGCTTAAGACCCCTGGTTC
TGTTCTGCCTCCAACATGTAAAATTTTATTTGAAATACAT
AATCTTTTCACTATGCTTTTGTGGGTTTTTTTTTAAGTAT
GTGTAAAAATGTGATGTTCAGATAAGTACATTTATATCAG
TTCTGTGTTAAAATGCAGTCTCTTGAGTTAAAGTCATCTT
TATTTTAAATGCAGTGATAAATGTCAACTCTTTGGAGAAA
CTAGGAGAACAACAACAGAAAGCTGTGTTTGTCTTTTTTC
TCTCAAATATATCTCCCGTATGAGATTTCAGGTCCCCATG
TTTTCACCAAGCAATCTGCTATGTCAGCCAACCCAACATC
TACAGGTTATGATTTTTGCCGTTTACTAGAGGAAGATGTT
TTATAAAATCAATTTGGGGTTTGAATTCAGGTGCAGTCAT
CAGTTCTTTAGGGGCTGCAATGTTTTAAAAAAAAATAAGT
CATCAGATTTTAAGAAAAAAGTGATGATTTCTTATTGATA
TTTTTGTATAGCTCTTAACTGAAAATCCAGAACCAGAAAC
ATAAATCTTGAGTTTCTTTTCATGTACATAAAAAGCAATA
GCCTTTTAGTATAGATAGCCCTGAGCCAAAAAGTAATAGA
ATTTTCTCTAGATATTTAATACAGAGAGTGTATAGACTGA
CTCTAAGTTAATAATGTGCAAAATATCTTAAACATCCCTC
CCCTTAATCAACAATTATGTATCAGTGATCTTGAACCATT
GTTTTATATTTTTCACCTTTGTACCCTCAGGGAAAGAGGC
TTTACATACTTTCTATGTACTATGTACTTAGAAGGGAGCC
TCCTTCCAGTCATGAAGCTTCATTTGTTTTATCCATATCC
CTGAGGACTGTGCAGACTTTATGTCGGTTTTTGTCATTAT
TTGAAAATCTATTCTGACAACTTTTTAATCCCTTTGATCT
ATAAGTTAAAGCTGTAACAACTGAAATTGCATAGATCAAG
TAAGCATAGTTTTATCCAGGGAGAAAAATAAAAGGAAGCC
ATAGAATTGCTCTGGTCAAAACCAAGCACACCATAGCCTT
AACTGAATATTTAGGAAATCTGCTTAATCTGCTTATATTT
GGTGTTTGTTTTTTGACTGTTGGGCTTTGGGAAGATGTTA
TTTATGACCAATATCTGCCAGTAATGCTGTTTATCTCACT
TGCTTTGAAAGCCAATGGGGGAAAAAATCCATGAAAAAGA
AAAAGATTGATAAAGTAGATGATTTTGTTTGTATCCCTAC
ACATCTCCTGGCAGCACTACTGAGTGAAATTGGGATACAT
TTGGCTGTCAGAAATTATACCGAGAGTCTACTGAGTATAA
CATGTCTCACTTGGAAAGCTAGTACTTTTAAATGGGTGCC
AAAGGTCAACTGTGATGAGATAATTATCCCTGCCTGTGTC
CGTGTCAGACTTTGAGCTGATCCTGAATAATAAAGCCTTT
TACCTTATCTGATGTCCTTTTCTGAGCTTTTTGCAGTACC
TAGAAGCAGTCTACACAAAAGAACTATAGTAGTCACGAAT
TCCTTCTACTTGTTCATTAAATAAAATGTTTATTCCCAAA
GTTATAATCTATTTCAAGCCGAAAGAGCTTTTAATAAAAA
ACATCTTGCTTGGGTCAGACCTTGAGCATTTAAGATGGCT
TGGATTACTTGATAAAGCAGGGTGGAGTGATGTAGTTCTT
TTTCTAAACAAGTATTTCCAGCACATACTTTTCCGTTTGA
ATACATTCCAAGCACTATTGCTAGGATCCCATATTAGAGT
TTGCTTTTGGCTGTTTCAACACGGGCCCTTAATTAAATTT
TGTGAGGATGACTGATTAGTCCTTTCAAATGTCTCTTCAT
CTGGACTGCACATTTAACTGATGATGGATCAAGACCATGT
GTAGCTACTCTTGTGTTGAGGGTCAGCCCATTATCCCCAT
CCCCAGCCCTAACAGCTTAAAACGGCTTTAATTCCCATCT
TGAAATTAGCCTATGGCCATGTTTGTAACATAGGTAGTGT
GTGGGTTCAACAAATGCTTTTTGAGAGCATGTCATAGCCA
ACACACTACTGCTCTTAAGTCTGTTTTTCTGCTTTTCCTA
GTCCCTAGTTCCTTTTACATTGCTCTTAAAGCAAAGGCCA
AGTAGTCTCAGAGAAAAATAAATTCCACAACTAGATAGTG
TGGGCAACATTTTACAAATCTGTGTCGGAAGACAGACTGA
GTGAAAACATTGTACTAGAAAAACTGAGTTAATTTCCTCC
CTATGGCAATTCAACACAAGTGGTTTCTGCTTCATAATTC
CTTAAAGGGCTAAATGTAGGCCCAGTTGAGCTCTTGTCGG
TAGATCTCATTGCTTGTCACACAGGTCTTCACAGTGGGTT
TGGATCATGCCACATTACCAATTAACCCATTACTCATAAA
ATTCTCAGGGATTATGGTAAAAAAATTGGATTATGCATCA
GTTCTTTAGATACTGGTTGGAAGTTACAGGCAGGCTGAAC
ACATTTTGTTGGACTTGAGTTAAGTTTAATGCTTTGATGC
CTGGAATACGCCCCTAGCTTGTTATAAGGTAACCATTTGG
TTCCCTAAAGTGGTAGCAAAACCTGTTTTATTTCTGAGCT
GTGTTTGAGTGCAAGCTAAAAAGTGTAGGGGTTGTTAAGA
AATGATATAAGATAAATTCAGCCCTTAAAAAAAAAATCAC
CTGAGCATATTAAGCAGCTTGTTTATATTGGTATGCCTGC
AGCAAGCATATACATCACAAATGAGAGATATTATGTTATT
ACAGAATAGGCTTACTTGATCCCCAAAGTTCATCCCTTGC
TAAGCCAGGAAAGAGGATTTTTAGGGTATGCAACCCGGTT
CTTTATTTTGAATGTAAAAGGTTTAATATTCCATTTATAC
TCCATTTCTCTTTAATTTCCTTAACTTGCCACATGCCCCT
TTGTTTTGACATTCTGAATAATTTATATTCAAGCCATTTT
GTGAAATTTGAATAGCACATTTCAAAATGCCTTTGATTGG
AAGGCGTTTAAGTCAGCCAACATTTACATATCACCTGGGT
GCCAAGCCCTGCGTGTGAGGCACCTGGTCTGCAAATAGTT
CTTTCTTTATTTTCAGTTGCCAAAGGAGTCACTTTAATAC
TTCAGTAGGCCAGAGTCAGCATTTGAGAGAAACAGCAAAG
ATCAGATTTCAAGTCCTTTGAGTAAAGTTGTTTGTAATCA
GCTATTATGTAGCAAGTACTGTCTAGAAGACTACTTTTCC
TCCAGGAACTTAATTCAGCAGCTGTTTAGCACTTTTAACT
TCTCAAAGTAAAATACTTTTTGGATACATGTTTTGATTAT
ATTCCTTATAAGGTTATAAATAATGGTTGAAAACATGATC
CCTAGTGCCACACTGTCTAGCTTTGAATCCAGGCCCTAAC
TGTGTCCGTGGGCAAGTTACTTAACCTTTCTGTGAATCAG
CTTCCTACCTTAAAATGGAATTATGTGGGGTGGAACACAG
TGGCTTATGCCTGTAATCCCAGCACTTTGGGAGGCCGAGG
CGGGCAGATCACAAGGTCAGGCGATTGAGACCACCCTGGC
CAACATGGTGAAAGCCCGTCTCTACTAAAAATACAAAAAT
TAGCTGGGCTTGGTGGTGCATGCCTGTAATCCCAGCCACT
CGGGAGGCTGAGGCAGGAGAATTGCTTGAACCAGGGAGTC
AAGTGGTTGCAGTGAGCTGAGATCGTGCCACTGCACTCCA
GCCTGACGACAGCGAGACTCCGTCTAAAAAAAAAAAAAAA
AAAAAAAGTATTTTTGTGGTTATTATATGTAAAGCTCTAA
GGACAGTGCCTGGCACATAATACCTAATGTTTTATTGAAC
AGTTGCTGTTAGCTGTTAAGTATGGAGGGCAAGGGTTATT
ATCTATACTCGATACGTGGACATAAAAGTTTAGCTCATTC
CTGTTCCCTTTCCACTAACAGCTGCAGTCTGCAGAGGTCT
TCACAAATCAGAATCAACTGGTAATTAAAAAGCAACAAAA
GCATAAATGTTGCCTGGGCCTCCCAGTCCCAGCACTTTTC
AAAAGGAGCAAGTAGGTCTGTGGGGAAAAATCAAGTTTGA
AATTCATGACTTTGTCCTACCAGGTACACATGAAAATTAC
GGAGATTATTTCATCTGTGGCCTGTAGCCACTGTTCAAAG
AGACCATAATGTTCAAATCTGTATCCTGAACTCTTAAACA
AACCAAAGCCTTTGCTCACACAAAGCCCACCCTCCCATTT
CCTGACTGCTGCCCCCAGCTCTGCTACATTGTTTAAGATG
TGATCACCTTTAGAGAGGAAGCTGCAGCTGCTGGTCTTTA
GAGCCAAGAGCCAACTCTTGCTCACTTGTTAGGCTATTGT
GCTCTCTTGCTCATGAGCAGACAAATGAAATAGCTAAAGC
TCAAAACAAGCCATGTTGCTGTCTGTTAGTAGTAGGATAC
AAAAGAAGATTCAAACATTTCATTGAAGTATAATGAAGAC
TAGATTCTTTGCTCTCACTTGATGAGATTCTTCCCTAGGC
TACTCTGTTTTTGATGCCAATAAAACTTGTCATTCTCACA
TCAGTGTGAAAATACCAGCCTTGAAAGTTTGCTTGATATT
TTGGTGTATAAATCCAACATCGGGGTTTCAGCTGTCATCT
AAGCATCGAATTTATGCTGCCACTGATACTATTAGGGACC
CTAGTTTCCAGTCTACAGGAACTTAAGGAATGTGGTATGC
TTTTATTAGAAGCTGGTATCTGCTCCTGCAAATAGCCCTG
CCACCTTGTATCCCCTTCATGGGTTTGTGCCAGTTACCAA
TTCAAATGAAGATGTTAAGAGCTGGGTTGTTTTTTTCTTG
ATAACAACTTTGCTTACTTCTGAAGTCAAGGTCTAAAAGT
AATTAATACAAATCAACCCTTTCTCTATCAACATATTACC
ATATGATATATGTTACTGCTAAACCATCTGGCCTTGCTGT
GTTGACATGGAGTTAGCAAATATTGTTATACCACGTCACT
TGATAATCATTCAGGATGACTGTTAATTTCTCTTCCACCT
TTCCCCCATCTCCTGCAATATATTCAAACACAATTTTCCA
AGAATTATTTGAAAAGAAGCATAAGGAGGATTTATTAAAT
GTAACTGAAATAACTTATTAGTGGTTCAGGAACTGAGAAA
TTAAAATCCAGTGGGCATTGTTGCCTCTATAAGAGGCAAC
ATTCAGCCCAACCGTTAATGTCAAGTTGGAAATGCTGCTT
CCTCAAAAGCCGTTTTGGATTTAGACAGTTTTATATGGGA
GTAAGAGACTCAGAGTCCAAAAATCAATGTCTTCACAAAG
AGGAAGACAAGTTAAAATGAACGTTAATATCTTGAGCGTG
ATTATGATAAACACTTCCCAACTCCCTAATTAGATAATGA
GGTATTAGCCTTGGAGTGCTGCACATGTAATTAAGTATCT
GGCTTTGGAAAACTCTCCTAAAACCAAGAAGTGTAAGTGA
CAGAGTCTGAAGTTATACACGGAAAGCCTGCAGGATAAGG
AAAATTATAATGATTAGGAATAGTTTCTGTTCCAGCCAAC
TCCTGTACGATAAATTGCACAAAGAGAGGATGCTGTTTAG
AGCAGCTTGTTAATTTGAGTTATCCTGTTGTGTCCTCTTG
CCTTCCTGTTTACGTTGACAGCATTTCTAAGCCCATTTAT
ATTCTCCCTTTTTATGTCATTTTGGCCACTGGACTCATTT
GAGTAGTGCATGAAGCCAGGATTGTGGGTTTTATTCCTAA
ATGGGCCAATTCATTTCACTCTGTGTATCCTGTGGCCACA
GGCAGCATCTCACATGCCTGCGCCATCCAGCCACTCCACA
AGGAGGAGTGGACAGAGTTTAGACTTAGTATAAACACTAG
ATAGAAACTCATAGGAGGTATCCTCACTACACAACCTGAA
GGCATTCTCAGTGCTGCCTGTCTTTCCTCTTCCTGCCTGA
AGACCAAATGTATAAACCTCTTATAATCAAAGTTGTAGAT
TGTTTCATTTAGTGCACACTCCTATACCCACTTATAACCC
TATAAATGGGTATAATATCCCCATTTTTTTTTTCAGATAA
GAAAACTAAAACACAAGTTAAATAACTTGCCCAAGGTTAT
GTAGCAAGTGGCAGCTTGTGGATTTGGTCTGACTGAAAGC
CCACAGTCTTAATTCCCATCCTAGAGTGTCTGTCCCCTGG
CCCTCCCCATCAATCAAATATGTGCTTTACATTGTCAGTA
TATTCAAAAGAGAAGAACTCTCAAAATACATTTCCTACTA
GAGTAATATATGAAAAAAAATATTATTCCTTAGGAGAAGA
AACCATTCTTAACTATAGAAGGAAGGGGATATGCAGGATT
AGAAGCTAGAATCAGTACTGAGAGTGTTATAGGAGCACAG
GAAGAAGACTGATGAACACAGTGATAGGAGAACAGGAACA
AAAGCACAGAAGTTAAAATTAGAAAAAGTGAAGAAAGGCT
TTCCCCCAAATATGATGGCAGAGAATGAAGATAAAGATAC
ACACGCCCTATGACCCAATTCCACCGTTCTACCCAAGAGA
AGCTCACATGCACTGGGACACGTATAAAGATGTTTGTGGC
AGCATTGTTTATGCTAGTGAAAGGCTGGAAATAATCCAAA
TGTCTGTCCACAGTAGAATGGATAAACTACGAGATACTCA
TAACAACAATATATAACAGTGAGATGGAAAAGAATGAACT
AGCTACACGACAATGCCAATGAATGGTTAGAATGTTGAGC
AAAAGAAGCAAGAAAGAGGAATGTATACATTATGATTGCA
TTCAGATCAAGTGTTAAGACAGGAAATACTAGTATTGAGA
GATATATACATGGGTGGTAAACAGCAAAAAACAGAATCAT
GATTTGATTATAATGAAACAGTAGTTCCCTCTGGAGGGTT
GTACTTGGGAAGTAACATGAAGGACTTCCTAGGTTACGGC
AAGGTTCTGTCTCTTGCCCTGGTGAGTGGATTATATGAGT
GTTTGCTCTATAATTATATCTTGCACTTATGTTTTATACA
TTTTTCTATATATGTTTTATGATTCATGATGTTTTTAAAG
GTTTTTTTTTAAAGGAATGAAGATCAGATCTCTAGAGAAG
ATAGATAAGAGGTGGGCATTGGGGAGGCCTAGATAGACTT
GCTAACAGTTCTTCAAAGGGAATAAGCTACTGGAGTGAGA
CTGTGGGTCTTCTTGATACTTTCTAAGGAAAACAGGAGAA
TCCTCTGTTCCCTTAAAGCAGAAGGATTAAGCTAAGTTGC
CTCTCCAGGTACTGTCAGGATTCAGTATATTCATTCAGTT
TAAAAGAAAAGAATTGTCCCTTCAGCAAAGTGTGCTGTGG
CTCAAGCATGGGATTTGGGATTTTCATAGCTGGGACTGAG
CCAGAAGACAGCAAGGGGTGGCCAACAGAGGGAGGTCCTA
CAGCGTTGCCAGCACTGCAGCATTTGGCGGCCTGTTAAAG
CTCCACATCATATGCATTTCCTCCTTTCTCCTTCCCCAGT
CTTGTATTTTCTTTCTCTCCTCAAGGTCAACCATCAAATC
AATGCAGAAATGGGGCATAGAAATCAAATTCTTATTTTAA
AGATACAGAGGGTCGCAAAGCTAGATAGTGGCAGAATCCA
TGCTGATATCCTACAGTTTTTGCACCCAGTCCTCTTGATC
TATTAGCCATTATCCTCAATACTTTGCTATTCTGGTATTT
CTAATATTTTGAATACTTGAATACTTTGCTATTCAAAATG
TTTCCTCTGCCGGGAATAGTTTTGCCACCTTATGACTACC
TTTAAGCCCTCATTTTTAAAGATCCAGTTCAATCCCTCCA
ACACTTCCTGTAGGAATTCTTCACAGATTTTCCTAATATA
GCTTCCTTCCACTCGGCCCCATAGTGTCTGGTTTCAACAC
TCTGACAGTGCTTAGCACATTTTTCTTAGAATTATTTCTG
TATTTCTCCACTAGACTAGTCTCCTCGATATCCAACTGGT
CTTACTCATCTCTATACCCAGTATTGTGCTGGAACTCATG
ACAGCCAATTATTAAATATTCAGGGATTTTGTGAGCTATT
AAAGTGTTAGTAGCCTGATATTCAGTAGTAAATACTCAGT
CATGGCAAGAGTATTTACACTATGGAAGGTACAAATCAGG
GTCTTCTTTATTTTTTTCTGGAGAGCTAGCTTACCAGCAC
ATCACTGCACATAACTCTACCACCACCTGCCTGCCCCTGT
GCTTGCTGTAGTGCTTGGCATAGAGTGGTTGTAAGATGCA
TGAAGAAGAAAGGCAACCAGTGAAAGTGCAGATCAAAAGG
AAAGAGAATCCAAATAGCGTCAGCTCAGGAGCCCAGGGAA
GAGAAGTTTCTGAGAAGTGGGTGTTCACTGCTGCAGAGAG
GTTGACGAAGATAAGCTAAATTAAGCACGTCTTTGTCCTT
CTCAAGAGCTACTTCAGTAGGATGATAGATATGAAGGATG
GCTGGGAATGAAAAAAATACAGGTGGCTAGGAAATGAGCA
GTAGATGTAAATTCCTTTCAAGACAAGAGGAGTCTTTCTC
TTGTTAAACAGCTATTTGCTGAACATCTACTATGTGTCAG
GCATTGCATTAAACAAAGACAATACATGGGCCCATCCTCA
TCTTTCTCCTGGACTCACAGGGCAGACAAACACAAGAACG
CAATGATAAGTCCTCTGAAGGCATGATCTGGGGGCTGTTG
GAGCACATTAAAATGAGCCTGGGGAACCCAGGAAGTTTGC
ATACAGAAGCCAACTCTGAGCTTAACTCTGGAGGAAAACA
AATTTTCCAGATATTTAAGTGAAGAATTATCCTAGCAAAG
GAAATAGCACAATAGCATGAACAGAGGTTTGAGGACATGA
CAAAGAATGTCCTGTCGGGAACCCTAAGCTACTCCAGTTT
CCCTGATGGCTGCAGCAGAGAACATGTAAAGAACAGCAGG
AGATGAGACTGTGGAGGCAAGCAGGGGTAGGGCACAAAGG
CCTGGCACTGCCACCATACTGAGTTTGGGCTTTATCTTGA
GGCACTAGACAACTACTGAATGACCAAGCAGGGGACAAGC
ACAATCAGATTTTTATTTTAGAAAAGTGGTTCTGTAGTAA
TGTAAAGGGTAGATTGAAAAGGAACCAGACATTAGGCAGG
CAACCCAGTTAGGAGATGTTTTTGTCTGTTCTCACACTGC
TAATAAAGACATACCCGAGACTGGGTAATTTATAAAGGAA
AGAGATTCAACTGACTCACAGTTCCACATGGCTGGGGAGG
CCTCACAATCATGGCAGAAGGCAAATGAGCAAGGTCACGC
CTTACACGGCGGCAGGCAAGACAGCATATGCAGGGGAACT
CCCCTTTGTAAAACCATCAGATCTCGTGAGACTTAATAAT
TATCACGAGAACAGCACGGGAAACACCCGCCGCCATGATT
CATTTACCTCCCACTGGGTCTCTCCCACGACATGTGGGAA
TTATGGGAGCTACAATTCAAGATGAGATTTGGGTGGGGTC
ACAGCCAAACCATATCAGGAGGTGACTGTAGTGATCCATA
CAGTAAGGAAGGTGGGCCTGAAACAAAATAATGGTGCACA
TGAGAGGATGTTACTGATTTGAGAGATGCTCCTGAAATGG
CGAACTATTCTTAGGTGAGTATATGAGAGGAACCTGGAAT
GAGTCCCAGGATCCTGGCACCAGGTAGTGGGTAGATAGAT
GGTGTCCTTTGGAGGAATTGGGTATATTAATAGTAGAAAT
GACCAGATTATGGGAGGAAATTCTTTCCCTTGTAGACACC
TGTGGGATAGCCAGTGGAGATGCCCTTTAGGTAGTTGTAT
GTATAGGACTAGAACTCAGGAGAGTAGTCTGGGGTGGGAA
GAATTTAGGAGTATTAGGTATGAAAAGAATAGTTAAAGTG
GAGTTTATAGAGAAGATTGTCCAGGGAGATTGTAGCACAG
CAGTTCTCAAACTTGAGCAAACACCCCACCAGTTTTTTGT
TTTTTTGGTTTTATCTGGAGGTCTGTGCTGGGGCCTGAAA
ATGTGCATTTCTAACAAGTTCCCAAGCTGTGCTGATGCTG
CTGCTCTGGGGACCACACTTCGGAACCATTAGTGTGGAGA
AAGGCCAGCATTTAGGGGTGACTAGAGAAAGGAGAGCTGA
CAGAGATGACTGAGAAGCTATTTTAGGGAGAGAGTCCAGG
ACAGAGTTTCAAGGAGAAAAACGGTAAAGTCAAGCAGGAT
GAAGCACAAATAATGTCAATTGCATTTGACAATCTGGAAG
GTAAGATTGGAGCCAAGTGGCAGTGTCAGGGAATGGGAGA
GAGCAAGTGCAGTTTACATTGCCAGAGAGTTTGGCTGAGA
AGAGAAGTGAGAAGAACAGACACTGAGGGTATGGAGGGGG
TCATGGTCAAGAAAGGACTTGGGTATGCGAAACATTAGAT
CAGTTCATGGGCTAGGAGAAAGCAAGCAAGAAAAGAAGGT
TTTAAAGACCCAGATAACAATGAGGGGTTAACAAGGGAAG
CAGGAAGGAAAGGGACTTTGCCTTAAGCAGGAGGAGGAGC
CCCACCTGTGAGGCCAGAGGGGCTGCTGAGGATGCCAGGA
AAGGCCAGAAGAATCTAGGAGGGTTTGGAAGAATAGGTAC
CCTGCACCAAGTTTGTAATGTTCGTAGGCAGAAGGGAAGG
AGCCAGCCAGAGGCAGGGCCCATGCTATAGGAGAGGTGAA
GCAGTAGTTCAGGGTCCCAGAAATGGAGGCTTGGGAGGGA
TGGCATCAGGAACAGAGATGGGCAAAGAAATAATTTAGAA
AGTGCCCAAAAATGCAGTTGAAGTTATCACAGTGTTATAT
ATAATCTTGGAAAAATAGAAACAGCTTAAATGTTTCTGTT
ACCAACAAAGTCAGTTTGTTGGTAAAAATGGGATCTTTCC
CTGTTTGATGCTACAAAGCCAATACACAAAACCAAAAGTG
AGTGTCTAGCAGTGCGGGCTTTATTCAATGGCCACGGAAT
TTAAGAAGTGGAAGTTTGACTCATAAAAATTTATCAGCTT
GTGAGAACTGGAAAGTCACAGATACAGGGTATATTTATTT
ATTTATTTATTTATTTATTTATTTATTTATTTATTATTTT
TTTCTTTTTTTGAGACAGAGTCTCGCTCTGTCTCCCAGGC
TGGAGTGCAGTGGTGCGATCTCGGCTCACCACGAGCCCCG
CCTCCCAGGTTCATGCCATTCTCCTGCCTCAACCTCCTGA
GTAGCTGGGACTACAGGCGCCCACCACCATGCCCAGCTAA
TTTATATATATATATATATATATATATTTTTTTTTTTTTT
AGTAGAGACAGGGTTTCACCACGTTAGCCAGGGTGGTCTC
GATCTCCTGACCTTGTGATCCGCCCGCCTCAGCCTCCCAA
AGTGCTGGGATTACAGGCGTGAGCCACCGTGCCCAGCCGA
TACAGGTATATTTAATGAAAGGTTTGAGCATTAAAAGCCA
GGGGAGGAATATGCATGTCTTTTCTGGGAACAGGCGGAAA
ACTCCTCAAAAAAGGAGTGCTGCCTTCCTTTATGTCCTTT
TATGGTTTCTTCTGGTCATTGTCATGGTGATTGTCAACTG
TCATGGTGCTGTGGGAGTGTCATTTAGTATGGGAATTAGA
TTATAATGAAGTTAGAGGTACTTCAGAGGTCAAGTGAGTA
CCATCTTGGATCCCATCAGTCTGAGCCAATTTGGTCATGT
GGAGTTTTGGTCTTAGGCATCAGAGTTAAGATGGGATAGA
AAATCCCCTATTTCATGTAGCTATTACATTGGGTATTACA
CTGGATAACACAGTTCCAACATTCTTAGGGAACGTTTAAA
TAAATTAAAATATGGCTATTAGAAATTATACTACTGTAAT
GACTTTTTAAAAATAGGACATAAGTTATAAAATAAGAGGT
ATAATATATAATTTTGTTATAAAATGTATAAATTGGCTGG
GTATGGTGGCTCATGCCTGTAATTTCAGCACTTTGGGAGG
CTAAGGCGGGCAGATCACTTGAGGTCAGGAGTTCGAGACC
AGCCTGACCAACATGGTAAAACCCCGTCCCTACTAATAAT
ACAAAAGTTAGCTGGGCGTGGTGGCACGCACCTGTAATCC
CAGCTACTCGGGAGGCTGAGGCAGAGAATTGTTAAAAGTT
GTTTTACAAAATAAGGTTTAGTTGAAACTAGGGAGGAAAG
GGGTTACTTATTTCTCAGAAGCAGGAGAAAATGAAGAAAT
AATGAGCAGAGATACAAAGAAGCTTTGCATTTTTTCCAGG
ATAAGGAATTTCACAACAAACATCTTTGTGTGTATAAAAA
CACAGAATAGCCGGGCGCGGTGGCTCAAGCCTGTAATCCC
AGCACTTTGGGAGGCCGAGGCGGGCGGATCACGAGGTCAG
GAGATCGAGACCATCCTGGCTAACACGGTGAAACCCCGTC
TCTACTAAAAATACAAAAAAATTAGCCGGGCATGTTGGCG
GGCGCCTGTAGTCCCAGCTACTCGGGAGGCTGAGGCAGGA
GAATGGCGTGAACCCGGGAGGCGGAGCTTGCAGTGAGCCG
AGATGCGCCACTGCACTCCAGCCTGGGGACAGAGCAAGAC
TCCGTCTCAAAAAAAAAAAAAAATAAAAAAAAATAAAAAC
ACAGAATAGGCCGGGCACAGTGGCTCACGCCTGTAATCCC
AGCACTTTAGGAGGCCAAGGTGGGTGGATCACAAGGTCAG
GAGATGGAAACCATCCTGGCTAACACAGTGAAACCCCGTC
TCTACTAAAAATACAAAAAATTCGCCGGGCATGGTGGCGG
GTGCCTGTAGTCCCAGCTACTCGGGAGGCTGAGGCAGGAG
AATGGCGTGAACCCGGGAGGCGGAGCTTGCAGTGAGCCGA
GATTGCGCCACTGCACTCCAGCCTGGGGACAGAGCAAGAC
TCCGTCTCAAAAAAAAAAAAAAATAAAAAAAAATAAAAAC
ACAGAATAGGCCGGGCACAGTGGCTCACGCCTGTAATCCC
AGCACTTTAGGAGGCCAAGGTGGGTGGATCACAAGGTCAG
GAGATGGAAACCATCCTGGCTAACACAGTGAAACCCCGTC
TCTACTAAAAATACAAAAAAAAATTAGCTAGGCGTGGTGG
CAGGCGCCTGTAGTCCCAGCTACTCAGGAGGCTGAGGCAG
GAGAATGGCATGAACCCGGGAGGTGGAGCTTGCAGTGAGC
TGAGATCACGCCACTGCACTCCAGCCTGGGCGACACAGCG
AGACTCCACCTCAAAAAAAAAAAAAAAAAAACACAGAATA
TAGGCCAGGCATGGTGGCCCATGCCTGTAATCCCAGCACT
TTGGGAGGCCAAGGTGGGCAGATCACTTAAGGCCAGGAGT
TCGAGACCAGCCTGGCCAACATGGCAGAACCCCATCTCTA
CTAAAAAAAAAAAAATATATATATATATATATATATATAT
ATACACACAAAAATAAGCCAGGCATGGTGGCGCACGCCTG
TAATCCCAGCTACTCAGGAGGCTGAGCCACAAGAATTGCT
TGAACCTGGGAGGTGGAGGATGCAGTGAGCCAAGATCACA
CCACTGCACTCCAACCTGGGCAACAGAGGGAGAGTCTGTC
TCAAAAGAAAAAAAAAAAACACAGAATATAGAGTCTTACA
ATGGAAAATATTTAAATATAACAGATTATATAAGATGATA
TAACTGTTATAGAACATTATACTTAGAATACACACATTTC
CAACTACTTCTTCATAATAGATTCCTAGAAGTGGAATTAC
TGTGACAAAGGGTCTGATAAAGGCGATTGCCTTAAAAGTA
CCAACTCATTTTTAAGAAACTTGTACTATAAATGAAAAAT
TTTTGATAGAAATGCAAGGGAATTGAGAGAATTCACCCTA
AAAGGTCATCTGCAGAGAATGAATTGACAGGAGAGGGTTG
TGGGGGTAAGAGAAGGAAAAAGAACTAATATTTACAGTGC
CTAACATGAGCCAGGCTCTGTGCAAGGCTCTTTAATAAAT
ATAACCCTAATAAGAGTATCATTATTATTCTCGTCTTGCA
GATAAAGAAACTAAATCTAGGCCAGGCACGGTGGCTCACA
CCTGTAATCCCAGCACTTTGGGAGGCCAAGGGGTGGATTA
CCTGAGGTTAGGAGTTTGAGACCAGCCTGGCCTACATGGT
GAAACCCCGTCTCTACTAAAAATACAAAAATTCGCCAGGC
ATGGTGGCACGTGCCTGTAATCCCAGCTACTCAGGAGGCT
AAGGCAGGAGGATCACTTGAACCCGGGAGGCGGAGATTGA
AGTGAGCCAAGATCGTGCCACTGTATTCTAGCCTGGGCAA
CAGAGCAAGACTTCCTTTAAAAAAATAAAAAGAGAGAGAG
GAGAAGAGAGAAAGAAACTAAATCTCTTTGAATTTAAGTA
ATTTGCCCATGGAAGGTAGTGAGTGGCAGAGAGAGGATTT
AAGTCCCAGCCTCCAAAGCCTGTTGACATGGAAATGACTT
TAAATAACCATCATGACAATTGTAATGTCTTCTCTCTTCA
CTAGAGAATGGGAACTGGGACAGCACAGCCCAGCTGAACA
GTGGAGGTATCTGGGGTTGTGGCACATGGGGCCCTGAGGG
AAGTTCATCTGGGAGCTAATTCAGTCAAACACAAGGAAGA
AGAGCATGGAAGGATGCCCTGAGAGTCCAGATGCCCACTG
GGACCGGACAGCAATGATCTCTGGTCTAAATTTACCAGAA
GTATTAAAGAGTCAGAATTGAAATATACATACGTCCACTG
GGTACAGTGGCTCACGCCTGTAATCCCAGCACTTTGGGAG
GCCAAGGCGGGCGGATCACAAGGTTAGGAGTTTGAGACCA
GCCTGGCTAACATGGTGAAACCCCCATCTCTACTAAAAAT
ACAAAAATTAGCCGGGCATGGTGACGCACACCTGTAATCC
CAGCTACTCAGGAGGCTGAGGCAGGAGAATCACTTGAACC
CGGAAGGCAGAGGTTGCAGTGAGCCAAGATCACCCCACTG
CACTCCAGCCTGGGTGACAGAGCAAGACTCCATCTCAAAA
AAGAAAAAAAAAAGGAATAATACATACGTCCAATTAAGAG
TGAACAGGGGATTATTTAAAAGACTGCTAGCTGCAGCAGA
AGCTCTGATGAAAGTCAGCAAACTTTCCACGGAGCTATCT
TAAGAAGAGAACAGTATACACGTGTCACCCAGTTACCATA
ATCTTGACTCTGCTGTCTGCTGATCCTGTGACCTTATGCA
AGTTACTTCATTTCTCTGAGCCCCAGTGTCCTCACTGAAA
AACAGGAAAGGTGATAACAGTACTTTCTCTGTTGTCATCG
GAGGATTAAATGAATTACTGTATGTAAGGTGCCTAGACAA
GTGTCAGTCATGTACTACATTTTAACTTTTTATGATTATC
CCGGGGGTGCTAAAGTCCCTACCTTGAAGTGCAAATATTG
GGGAAGACAGTCAGACACACATGGTCTTAATGGAATGGGT
TGTTGAAGGCTCCAAGACCACAGAGAGCTTGTACGTTTTC
AGCTGCACTCAGCAATCTGGGAGCAGAGCCAAAGAAAACT
GAGGTATTACCCAAGGTGGGAAGTCAGCAGGGGCAACCCA
GGGAAGAGTGAAAGTATGCGGGACCCATGGGCACCCTGGA
AACGGCAGGCCAAGGGATCCAGGCTGGATGTGGAGGATGC
AAGAGATTCTGGGAAGGGTGAGCAGGTGAGGAAGAATTAC
CTGAAGCAGACAGGTAGAAAGAAGCTAAGATGTTTGTGGT
CAGAGTAGGGTTGTAAGAATTTGGTATGATATGGGCCATT
CTGATGCCCATGTCCAAAGTATATTTGTTGCAGGTTGGGC
AGAATTTAATGTCGTTTGTAGGTTTTAGAAAACAATAGTG
AAGCTAGGATAGCAGAAGAGTCAAAAAACAGGTGACAGAA
GAGGAAGTTGCCATGAAAGCCACAAGGCAGGTGTTAAGCC
ACTGAGGAGGGCAAGAGAATGTGCTGGACACCAGCGAACA
GTTGAGTGGACTGAGCTGGCAGTAAAACAGGATGAAGTGC
CCAAGAAGGGTGGGGAAGCTGGGGTCTGGAGAAGCTGGGG
TCAGGAGGTTGGAGAATGTCAGCCTGTTCTGACCCCGAGG
AAGAGAGGTGGGGCCTGCTGGCAGGCCAGGTTTTCATTTA
GGATGAGAAGGGGGAAGGAGTGCGTGTGTGAAAAGAATGG
AGGAGGTAAGGAAAGGGTATTCACCAGATAGCTGGTGCTG
TACAGCCCAGGGGCACCTAGACACCTGCAAAAGCCCAGGG
ATAGTTAGCAGCAAAACACTGTCCTGGATTACTGCCCTGC
CAGGAAGTGAGAGTGAGAGGCCAGTTTATGCCCCCACATA
GCCCTGCCAGGGCCCTCCACTGCAGTGCAAGAGACAGGCT
TGCAGGACTCAGCCAGAGAAAGAATCTGGGCTCCTGAGTC
AGTGCAGCATCCTATTTCTGCTACATTCAGCCTGCTGAGT
AATGGCTCCAAAGGCAATGCCAGCAGCTCACAGGGCACAA
GGGGAAAGTGAGAAGCAGGGCCTGGCACCTTATTTTGGGA
GCTGCTGTCAAAGGCCCAGCCCTCTGGTTCTGTGTGCCTG
ACACTCAGCGACAGCTCTCAGTGCGAGCTTGAATAACCAG
CCCTGCAGGCACTGGCTGAGGTGCCCAGAGAGGCAGGCCC
TGTGAGAAAGACGAGTTATGTGACTTCACTGAAGACAGGA
AGAATTGAGTCCTTACTTCTTGAAGGAGTCAATCCCATTG
GTCATCCCAACTGGGCTAGTGTCTCAGCCTGAAGTCCCTT
AGGAGTGAGCCTTGTATTCTTTCGCTGTTCACTTGTTCTT
TGAAAATTACTTAAAATGATGATGACATGCAGAACACATA
CAAACTTGAGGTGTTAAGGTGAGCAGTTTGAGCTAGAGTG
GACTTTGAGCTGGTTTCCAAAGGCAGGGATGCCACTCGCA
CTCTCTCAGCCAGTCCTCCATGTGTCCCTAGTGACGCTCC
TGGCTACAGCTAGGGCTCCGTCTAATGTGAAAACAGAGTG
ACATTAGTTGTCGCATATACACAAAGGTCAAACTTGTGAT
CCTTTGAGCACAGTGCTCTGGAAACTTGAGCTAACTGGCC
CTGAGAACCTTTGAGACAAGGCTTTGGGTTAATTTCTGCT
AAACAGATAGAACCAGACTCAGCCCTGGAGATACTCATGG
CTCTTGGATAGTAGATCTGGTTCCCTTAAATCTCCAGTCT
TCCTTAGACCCATCCAGATCCTATAAGTCTGGGCTCTAGG
TGAGTCACCATTAATATTTTAATTTCCTATATACTGACCC
ACCTTTTTCTTTAAAAGTATATCCTATTGATTCCTGGGGA
TTTTTTCTTAGGAATTCAATTTCTCTCATATTAAATACCC
TTATGAAATAAAGGAATTGGGGCCGGATGCAGTGGCTCAC
GCCTGTAATCCCAGCACTTTGGGAGGCCAAGGCAGGTGGA
TCAACTGCAGTCGGGAGATCGAGACCAACATGGAGAAACC
CCGTCTCTACTAAAAATACAGAATTAGCTGGGCATGGTGG
CGCATGCCTGTAATCCCAGCTACTCGGGTGGCTGAGGCAG
GAGAATCGATTAAAACCGGGAGTAGGAGGTTGCAGTGAGC
CAAGATCACGCCATTGCACTCCAGCCTGGGCAACAAGAGC
GAAACTCCGTCTCAAAATAAATAAATAAATAAATAAAGGA
ATTGGAATCCAATGAGATTGAGTGGTTTGCACTGAATGGT
CCTAAGAATTTTATAGCACAGCAGTGATTAGAACCCCACA
GTCTCTGCCTCTGTCAGTTGGCCCATCCTCCACCTGCTGA
CCTCTGGTTTGTGCCAGTCTAAGACCCAAACCACTTATGC
CACAGGTGTGGACCCCTTCTATGTGACAGTCTGGACATCA
CTGCATCGGGTAATGGTCATCACTACACTGGGGGAACTTT
CTGACAGATTCCTTTCTGTGTGGAATTCTATTGTGCCCAG
AGATAATTGTCCTGCAGTCAGAGCATTCTATGTTTTTCTC
TCTCATTGATTAATCAAGAGGGTTTCAGGCTTGCCTGTAG
GCAAAATGTCTAAAGCATAAAAATGGTGAGATCTGTGTTC
TGAATTCCATTAGTTTTTCTGTGGCTACGAGTGGTACTTA
CTCATTTATCAGATTAAATGCAATAGTGTTGGAAACAGGC
TGGGTGCAGTGGCTCACGCCTGTAATCCCAGCACTTTGGG
AGGCCAAGACAGGCAGATCACTTGAGGTCAGAAGTTCAAG
ACCAGCCTAGCCAACAATGGCAAAACCCCATCTCTGCTAA
AAATACAAAAATCAGGCATGGTGGCACGTCCTGTAGTCTC
AGCTGCTTGGGAGGTTGAGGCAGGAGAATCACTTGAACCC
AGGAGGCAGAGGTTGCAGTGATCCAGGATCACACCACTGC
ACTCCAGCCTGGGTGACAGAGCAGGATTTCTTGACCTTTA
GAGGTTATCCACATTTTTGAGATTCTTTGAAATCTAAGGA
CACATACCCCAGAAAAATTCACAAGATGCTTATATACAAA
ATGTTGCTTATAAGAGTGTGAGGAGGGGCTGCAAGTTTGT
AAACCCTATAAAGCCCATTGATGGAGCCTGGGGGATTTGT
AGATCTCTGTTCAAAGATGCCTTAAACAACTCTAAGCCAA
TTCAAGCTCAAGCACAATGCTGATGGAACAAGGTTGGTAG
ATTTGGTCCCTGTGTGGTCGAGCTAACTTTGTACACAGGA
GCTCTTATCTTAGAACCACAGAGTAATCTCAAAAGTTCAG
ATCTAGAAGGAGGTTTAGCATGTGCTTAGTTCAACCACCT
CCTTTTACAGATTAAACAGGAAAAAAAAAGAAGCAAGAGA
ATATTAGTCATTTACTTGAGGTCACATGGATAATTACTGG
CAGGGTCAGGACTAGAGCCTATGTCACACCACATATGCAA
AGTAAATGTTCTTTTAATGGTGAATCAGGAATATCAACTT
TATATATGGAAGAAAGCACATGATTATAGTATCTCCATTT
TTAAAGATATGAACCAAGATAGGCAGCCAGTATTTACTAA
GTATCTGTTATACACTTGTTCATTTATTCATTTATCAAAA
AAACATATTTAACATCCACTATGCACCAAGCACTGTGCTA
GGTACTATTTACCATAAGGCTCAAACCTTTCTTAAGAAAT
TAGTAACAAAAACTGACCGGGTACAGTGGCTCACACTTAT
AATCCCAGCACTTTGGGAGGCCGAGGCGGGTGGATCACCT
GAGGTCAGGAGTTCAAGACCAACCTGGCCAACATGGCAAA
ACCTTGTCTCTACTAAAAAAAAAAAAAATACAAAAATTAG
CCGAGCACAGTGGCTCACACCTGTAATCCCAGCTACTCGG
GAGGCTGAGGCAGGAGAATCGCTTGAACCCAGGAGGCGGA
GATTGTGGTGAGCTGAGATCATGCCACTGCACTCCAGCCT
GGGTGACAGAACAAGACTCTGTGTCAAAAAAAAAAAAAGA
AAGAAATAGGCCGGGTGTGGTGGCTCACGCCTGTAATCCC
AGCACTTTGGGAGGCCGAGGCAGGCGGATCACGAGGTCAG
GAGATCGAGACCACAGTGAAACCCCGTCTCTACTAAAAAT
ACAAAAAATTAGCCGGGCGTGGTGGCGGGCGCCTGTAGTC
CCAGCTACTCGGAGAGGCTGAGGCAGGAGAATGGCGTGAA
CCCGGGAGGCGGAGCTTGCAGTGAGCCGAGACTGCGCCAC
TGCACTCCAGCCTGGGCGACAGAGCGAGACTCCGTCTCAA
AAAAAAAAAAAAAAAGGGAAAAAAAAAAAGAAGTTACTAA
CAAAAACGAACACATACAGACACAATTGGTGCCAGCATCT
TCTTCTATGGCAATATGTTTATCTCGTTCTGCATGGATAT
AGATTCAGATGCTGTCTACACTCAGGGATCCCATTGGCCA
CAGCATCAAGATCTCTTCGTGTCATAAATCAAGTTGGAGG
GAGACAATTTTAAGGTCCTCTACCATCTATGGCCACTTCA
ATTTCAGGCTCATCTTTGATGGGCATGTGACTCTGGAATA
GGGCAACTCTAAAAGTTTGCGTAAATACTAGAACTAAACA
ACTAAACAAGGGAGCCAGGATTCCACACTAAATCCAGACA
AAACTATTTTAGGTACCTAAGCAAGCTCCCAGCCCTGTTC
TGACTCTACCCTGTGTACCCCATCATCTTGCTGCTGCTTT
TCCTCAATCCCTGACATTCTTTGTTTTTGTTTGTTTGTTT
GTTTGTTTTTGAGACAGGGTCTCGCGCTATCATCCAGGCT
GTAGTATGGAGGTGTGGTGGTGCAATCATAGCTCACTGCA
GCCTCAAACTTCTGGGCTCAAGCGACTCCCTAATAATTGA
GCTAACTTTGCACACGGGAGCTCTACAGGCCAGGCGCAGT
GGCTCACACCTGTAATCCCAGCACTTTGGGAGGCCAAGGT
GGGAAGTTCACTTGAGATCAGGAGTTTGAGACCATCCTGG
CCAACATGGTGAAACCCCGTCTCTACTAAAAATACAAAAA
AGGCCAAGTGCAGTGGCTCACCTCATGCTTATAATCCCAG
CACTTTGGGAGGCTGAGGCAGGAGGATCACTTGAGGCCAG
GAGTTTGAGGCCAGCCTGGCCAACATGGTGAAACCCTGTC
TCTATTAAAAATACAAAAATTAGCCGGGCATAGTGGTAGA
TACTTGTATCCCAGCTACTCAGGAGGCTGAGGCAGGAGAA
TTGCTTGAACCTGGGAGGTGGAGGTTGCAGTGAGCCAAGT
TTGTGCCACTGCACTCCAGCCTGGCCGACAGAGTAAGACT
CTCTCTCAAAAAAAACAAAAAAAAATTAGCTAGGCGTGGT
GACGCACACCTGTAATCCTAGCTACTTGAGAGGCTGAGGC
AGAAGGATCACTTGAGCCCGAGAGATGGAGGTTGCAGTGA
GTTGAGATCGCACCACTGCACCACCACACCACTGAAACTC
TGTCTCAAAGGGAAAAAAAAAAGAGAGAGAGAAGAGAATG
GAACTACAGACACATGCCAATGCACCCAGCTATTTTTTTT
TTTTTTTTTTTTTGATAGACGTGGGGTCTTGCTATGTTCC
TCAGGGCACCATGGCCAGCTAATTTTTTTTATTTTTTGCA
GAGACAAGTTCTCGGGGGATCGCTATGTTGCCGAAGTTAG
TCTCAAACTCCTGGCCTCAAGTGATGCTCTCACCTCCACT
GTAATGGTTAATACTGAGTGTCAACTTGATTGGATTGAAG
GATGCAAAGTATTGATCCTGAGTATGTCTGTGAGGGTGTT
GCCAAAGGAGATTAACATTTGGGTCAGGGCCGGGCGTGGT
GGCTCACGCCTGTAATCCCAGCACTTTGGGAGGCCGAGGC
AGGCAGATCACGAGGTCAGGAGATCGAGGCCATCCTGGCT
CACGTGGTGAAACCCCATCTCTACTAAAAGTACAAAAAAT
TAGCCAGGCGTAGTGGCAGGCGCCTGTAGTCCCAGCTACT
TGGGAGGCTGATGCAGGAGAATGGCGTGAACCTGGGAGGC
GGAGCTTGCAGTGAGCTGAGATCATGCCACTGCACTCCAG
CCTGGGCAACAGAGAGAGACTCCATCTCAAAAAAAAAAAA
AAAAAATTTGGGTCAGTGGGCTGGTAAAGGCAGATCCACC
CTTAATCTGGGTGGGAACCATCTAATCAGCTGCCAGCATG
GCTGGAATATAAAGCAGGAAGAAAAGCATGAAAAGACTAG
ACTTGGCCTAGCCTCCCAGCCTGCATCTTTCTCCCATGCT
GCATGCTTCCTGCCCTCGAACATTGGTCTCCAAGTTCTTC
AGCTTTGGGACTTGGACTAGCTCTTCTTGCTCATTAGCTT
GCAGACAGCCTATTGTGGGACCTTGTGATCGTGAGTTAAT
ACTTAATGAACTCCCCTTTATATATCTCTGTATCCCATTA
GTTCTGTCCCTCTAGAGAACCCTGACTAATACATCCACCT
CCCAAAGTGCTTCAATTGCAGGCCTGAGCCACCATGCCCA
GCCCCTGACACTCCTTGATTTGCATGTAGTCCTCATCCTG
CCCTGACTCCATCTGCACCTAGATTTTTCTCCTGGAAAAG
CAGGGATTACCTGTAGGCCAGGAGGACAATGGTATGCTCT
AGGTAGGATGCCCAGTCCTACCTAGACATGGACTTAGACT
TTGAATTGAGTGATCTGGCACTAAGCCAGGTTCATATTGG
ACTTGGCCAGCTGTATTGAACCCTCCCTAATCTGGAGTCA
TTCCCACAGCTGGGCTTCCTGGCAGGTCAGGGTAGGAAAG
GGATAGAGCACCAACTATGTGTTAGGCACTATGCTACATA
CTTTACATGGGTAATTTCACTTTATCTTTACAACAAAGAT
GCAAGGCAATACTTTTATTATCCCCATCCTAAAGATCAGG
AAACTAAGGCTTAGAGAGGTTGAGTAACTTCCCTAAAGCT
TGCAAGCGGTGAAGACAGGACTGAACCTAGACAGTCTGGC
TCCACCATGCCCCTCTGAGAGCCGAGTTAGCAGGAAGTCA
TGGGGTGAGCAAGCTCTAGTCACAGCCTCTGCCTGCTTTC
CTCCGGCCTGCAATATGCCCAGAAACAGCCATCCTCTGGT
GTCTCTATTATTTGTTTGGATGTAGATTACACTAGTTTTT
CCTATGTATGTGGCTTATTTTTTTTTTAAATATATTGTGA
GCTCCTTAAGGACAGGGACCATGTTCCACTATAGTACTGG
ACACATGCCAAGCAAATAGCTCAGGAAATATGTATTTATT
GGGAATCCAAATTGCCTGAAGACAGAGATTCAGCATAGAG
AACCACAACTGGATCTCAAAGATCTTCTAGACTTCACAGT
CTCATTTTACAGTTGAGGAAACTGAGGCCTACAAAACTGA
ATCAGGGCCTTTCTTCAAGGCAGAGCCCTCCCAAATCATT
CTCTTCCCCACAGCCCTGGGACCATTGCCAGAACTCTGTG
CTTATCAACCGAATCATGTGAAGACCTTGATATCCAAAGA
CTGTAAAATAATTTAAACCCAGTGTCATTTCAGACCAACC
AGAGACTAATAGCCAGAAGGAGCCTTAGAAATTACCCTGT
TCGGCCAGGCGCGGTGGCTCACGCCTGTAATCCCGGCACT
TTGGGAGGCCAAGGTGGGCGGATCATGAGGTCAGGAGATC
TAGACCATCCTGGCCAACATGGTGAAACCCCATCTCTACT
GAAAAAAATACAAAAAATCAGCCAGGCGTGATGGCAGGCG
CCTGTAGTCCCAGCTACTCAGGAGGCTGAGGCAGGAGAAT
GGTATGAACCCCAGGAGGTGGAGCTTGCGTGAGCCGAGAT
CACGCCACTGCACTCCAGCCTGGGCGATAGAGCGAGACTC
CGTCTCAAAAAACAAAAAAAAAGGCCGGGCGCGGTGTCTC
ACGCTTGTAATCCCAGCACTTTGGGAGGCCAAGGCGGGCG
GATCACGAGGTCAGGAGATCGAGACCACGGTGAAACCCCG
TCTCTACTAAAAATACAAAAAATTAGCCGGGCGTGGTGGC
GGGCGCCTGTAGTCCCAGCTACTCGGAGAGGCTGAGGCAG
GAGAATGGCGTGAACCCGGGAGGCGGAGCTTGCAGTGAGC
CGAGATTGCGCCACTGCACTCCAGCCTGGGTGACAGAGCC
AGACTCCATCTCAAAAAAAAAAAAAGAAAAAGAAAAAGAA
ATTACCCTGTTCAACTTTCAGATTGTAAATGAGGAATGAG
CCCAGAGATGACAAGTCACTTCCACATCCTTGTCAGTTGG
CCAGTGACTTCTTATTAAATGGGGTTGCCCCTGGCCAGAG
GTAACAGAGGCATGCAGGATGCATAGGGCAGCCTTTCCCC
GGTTGGGGTATGTATGTCCAGGTGGGAGTGGGGGTGACTG
GCTCCTTCCCCAAGGCCAGACTGCTTGGAGAACAGCGCCC
ACCCTCCAGCAGAGCCACCCTCCCATGTTCGCCCTCACTC
CTCTGTCTCCCGAGCAGCAGAGGCATGGCTGGAGCCTGTG
GCTGAGCTGGAACCTGATGCCACCACTCCTTCCATCCTCC
TCCCCAAGCCTTTCCCTTCCAAGCACCAGCTCTGGCCCAG
AGACCAGGTTAGGAATGTTGCATATTCACAAATTCTTTTT
TTTTTTTTTGAGACGGAGTCTCGCTCTGTCGCCCAGGCTG
GAGTGCAGTGGTGCGATCTTGGCTCACTGCAACCTCCGCC
TCCCGGGTTCACGCCATTCTCCTGCCTCAGCCTTCCGAGT
AGCTGGGACTACAGGCGCCCGCCACCACACCCGGCTAATT
TTTTTGTATTTTTAGTAGAGATGGGATTTCACTGTGTTAG
CCAGGATGGTCTCGATCTCCTGACCTCATGATCCGCCCAC
CTCGGGCCACTCCCAAAGTGCTGGGATTACAGGCGTGAGC
CACCGCACTGGGCCACACATTTACAAATTCAAACTTGGCT
GCCCTGTGTCTCTTTGGGTAAAAAATACAGAGCTCAGCAA
AATAAGTGTCTGCATTCTATTTTGCTTCCCGCAGAAGCCA
AGGGCCATAGGAAAGAGAAGTCCTGTTGCTTCTTATGGGC
TGTATTGGAGTATCATGTGAGCTGGGAGCATTAAAGAAGG
CTGTTTTGTCCTCACTAGACATTAATAGTGACCTTCCTCA
GCGGGTCACCCCTGGCCCTCCCGTGCATTCCCAAGCACAG
TATGGATCAAGAAAAAAGACCTTTCTGAAGGCTGAAAAGG
ATTGTTCCTGACAGGCCTGCAAAAACAGCAAACAGCATAT
GGGGGTACTGAGCTCTACATGGGGAATCTGTCAGGCTTAA
CAAAGGGTGGGCTCTCCCAGGGACAGGAAGTTAGAAGGTG
AACTGCAGGGAACCTACTTTCATGGGGATGGAGAACCGCC
CTCTTCCCCTTCCCTCTGGCTGTGCTTCCACAGAAGAGCG
GAGCGACTGGCTCTCTCCATCTAGCTACCCAGGCCTTGAA
GCAGTGCAGGGAAATTCTCTCTCTTCTCTGGCTAAATCCC
ACCCCCAGATGAAGGAAATGATTTTCTTCCTTCTTTCCTG
AAACCAAATACTTTTTTTTTTTTTTTGAGACGGAGTTTTG
CTTTTGTTGCCCAGGCTGGAATGCAATGGCGCAATCTTGG
CTCACCACAACCTCTGCCTCCCGGTTCAAGTGATTCTCCT
GCCTCAGCCACCCGAGTAGCTGGGATTACAAGCATGCGCC
ATCATGCCTGGCTAATTTTTTGTATTTTTAGTAGAGACAG
GGTTTCCCCGTGTTGGTCAGGCTGGTCTCGAACTCCCGAC
CTCAGATGATCCACCCACCTCGGCCTCCCAAAGTGCTGGG
ATTACAGGCGTGAGCCACCATGCCTGGCCTAAGGCAACCA
AATACTACCAGAGAAAGTCACCATAAGGCAGATGGGTTTC
TGTATAATTCAGAATCACCAATTCCACATGGGACCGAAGG
ATGCTCGAAAATATGACTACTGTGCTCTGAAAATGTAGTA
CTATAGCTCACTATTCCTACTATAATCAACTATTTCAAAC
CTTCTGCACTCTCCCAATACCTCTGACACTCCCCCACCCC
CTACTCTCCACAGATGTCATAGTCTTTGAGTTCTTCCTTG
TGTTACCAAATGCTTAAACCCACCCACACCTGCACCCCTC
CTTCTTGCCTCCTGTTGCAATTGAAGAGTTTCTCTTCTGA
CTGTCTAATCAAGAGCAGCTCCACCGCTTGTGTTTTAGAT
CGCATTTTTCTTTTTTTTTTTTTGAGACGGAGTTTTGCTT
TTGTTGCCCAGGCTGGAGTGCAATGGCGCAATCTTGGCTC
ACCACAACCTCTGCCTCCCGGTTCAAGTGATTCTCCTGCC
TCAGCCACCGAGTAGCTGGGATTACAAGCATGCGCCATCA
TGCCTGGCTAATTTTTTGTATTTTTAGTAGAGACAGGGTT
TCCCCGTGTTGGTCAGGCTGGTCTCGAACTCCCAACCTCA
GATGATCCACCCACCTCGGCCTCCCAAAGTGCTGGGATTA
CAGGCGTGAGCCACCATGCCTGGCCTAAGGCAACCAAATA
CTACCAGAGAAAGTCACCATAAGGCAGATGGGTTTCTGTA
TAATTCAGAATCACCAATTCCACATGGGACCGAAGGATGC
TCGAAAATATGACTACTGTGCTCTGAAAATGTAGTACTAT
AGCTCACTATTCCTACTATAATCAACTATTTCAAACCTTC
TGCACTCTCCCAATACCTCTGACACTCCCCCACCCCCTAC
TCTCCACAGATGTCATAGTCTTTGAGTTCTTCCTTGTGTT
ACCAAATGCTTAAACCCACCCACACCTGCACCCCTCCTTC
TTGCCTCCTGTTGCAATTGAAGAGTTTCTCTTCTGACTGT
CTAATCAAGAGCAGCTCCACCGCTTGTGTTTTAGATCGCA
TTTTTCTTTTTTTTTTTTTTGAGACGGAGTCTCGCTCTGT
CACCCAGGCTGGAGTGCAGTGGCGCAATCTCGGCTCACTG
CAAGCTCCGCCTCCCGGGTTCACGCCATTCTCCTGCCTCA
GCCTCTCAGAGTCGCTGGGACTACAGGCGCCCGCCACCAC
GCCCGGCTAATTTTTTTGTATTTTTAGTAGAGACAGGGTT
TCCCCGTGTTGGTCAGGCTGGTCTCGAACTCCCGACCTCA
GATGATCCACCCACCTCGGCCTCCCAAAGTGCTGGGATTA
CAGGCGTGAGCCACCATGCCTGGCCTAAGGCAACCAAATA
CTACCAGAGAAAGTCACCATAAGGCAGATGGGTTTCTGTA
TAATTCAGAATCACCAATTCCACATGGGACCGAAGGATGC
TCGAAAATATGACTACTGTGCTCTGAAAATGTAGTACTAT
AGCTCACTATTCCTACTATAATCAACTATTTCAAACCTTC
TGCACTCTCCCAATACCTCTGACACTCCCCCACCCCCTAC
TCTCCACAGATGTCATAGTCTTTGAGTTCTTCCTTGTGTT
ACCAAATGCTTAAACCCACCCACACCTGCACCCCTCCTTC
TTGCCTCCTGTTGCAATTGAAGAGTTTCTCTTCTGACTGT
CTAATCAAGAGCAGCTCCACCGCTTGTGTTTTAGATCGCA
TTTTTCTTTTTTTTTTTTTGAGACGGAGTCTCGCTCTGTC
ACCCAGGCTGGAGTGCAGTGGCGCAATCTCGGCTCACTGC
AAGCTCAGCCTCCGGGTTCACGCCATTCTCCTGCCTCAGC
CTCTCCAAGTAGCTGGGACTACAGGCACCCGCCACCACGC
CCGGCTAATTTTTTGTATTTTTTTAGTAGAGACGGTGTTT
CACCGTGGTCTCGATCTCCTGACCTCGTGATCCGCCTGCC
TCGGCCTCCCAAAGTGCTGGGATTACAAGCATGAGCCACC
GCGCCCAGCCCTAGATAGCATTTTTCTCCCACCTTTTCAT
CAACCTTCTCTCTAAATTACCCAGTTCCTCTCTTGTGCAT
TTCATCATTCCCTCTCTGTTGGATCCATCTAATGGTTATT
TAAAGAAGCTGATATCCCTGTAAAAAAAAAAATCCTCTGC
CTCTACACACACTAATTCCTCAAAATAGTTCTACACTCTC
TAGTTCCATTTCTCACCTCCCATTCACCCCTTAACCCGCT
CCAGTCTGACTTTTGCTCTCATTATTCTACTGGAACAGCT
CTTGCAACAGTCATCAGTGACATTTGTGTTGTTTCATACA
GGGGTCACCTTTCAGGCCTCATCTTGGCTCTTCATCATTT
GACACTGTTGAATGATGGACCATTTGGTCTTTCTTATTTA
AAGAAAAAAAAAAAAAACTTTCCTTGTCTTCTATGATGAA
ACACTCTTCCTGCTTAATTCCTATGTCTTTGACCACTCTT
GCTCAGTCTCATTTGCAGCTTCATTTTCTCTACCTAGTCA
TTAGTTGTTAGAGTTCAAGTCATGGCATTCTCAAGTCTGT
TTGTGCTAAAGTGCTCTTGAACACCACACTGTACTGCTCC
ATTAAAATGTTTAAATCTGCCAAGCGTGGTGGCTCACGTC
TGTAATCCCAGCCCCAGCATTTAGGGAGGCTTAAGTGGGA
GGATCGCATGAGGCCGGATGTTTGAGACCAAACTGGGCAA
CATAGTGAGACCCTCCTGTCTCTACAAAAAGAAATATTTT
TAATTAGCCAGGCATGGTGGCACACACCTGTAGTCCCAGC
TTCTCAGAAGGCTGAGGTGGTAGGATCACGTGAGCCCCAG
TTTGAGGCTGCAGTGAGCTATGATTGTGCCACTGTACTCT
AGCCTGGGTGACAGTAAGACCCCATCTCTTAAAAAAAAAG
TTTAAATCTGCAACATATTACAAACATCTCCCATATCTGC
AAAATTATTTTACTAAGTGCATACTATGGATTTGTCGTAA
CTTATTTACTTAGTCCCCCATTGTTGGTTATTTAGGTAGT
TTCTAATATTTTTACCTTTATAAATAGCACTGCAACAAAC
GTCCTCATTTGGTTCTTTTTACATATGATTTGACAGGATG
AATAATGCCAACATTAATTACTACTATCCGGTCAGTAATA
AATTACTATAGGGAAACTGGGGATGTTTGGAATGTACACT
TAATCTTTTGAGGTCAATAACATGGAGTGCAACTACTAAG
CAACCACACCAGAACATTGTCCAGGACGGAATCTGAGGCA
AAAAAAAAAAAAAAAAAACTACTTGCTCTGTCTAGGGTGA
TATATCTGCCTTTTCCTGTTCTTTGGAGCTCTCAACGTGA
GAGGCATCACCACGGACTGGCAAGGGCTTCCGGCCAAGGC
TCTGCTCACTCTGGAAGTCACAGGCCATTTGCCTTATTCC
CAGGCTACACTTTGGCGGAAAACCAGTCCTGATGGAGTCC
ATTTCCAAGGCCCGGAACCAGCCCCGGAACTGATCAGTCA
GGCCTGGAGCTGGATGGCCACAGAACAAAGCAGGTCAGCA
GAAGTCAGTGCCAGAAAGGTGGCAAGAGAAGGCTGACCGA
GCAGACAGGATGGGTAGCGTCATGGGTGTAAGAGATGATG
GGTGGGGAGAGTCGGCACAAACAGCTCAAGAGTTCCTCTT
CATCTCTCCAAATAACTTAATATTAGAGTGCCCAGGGCTC
AGTGCTTGGCTTTATCTTTTCTATCTTTTTTCTCTACACT
CACTTTCTTATTGAGCTCATCCAGACTCAGCCTCAAATAC
CAGCTGTACACAGACAATTCCTGATTTTATGTTTCTAGCC
TGGCCTTCAGCCTGAATGCCTGGCCTGTATATCCAACTGC
AAAGCTGACCTCTCCACTGGGATGTTTAACAGGCATCTCA
GATTTAACATGTTTAAAACTGAGTTCCTAATTTTACCCAC
CCTCACAACCCCAAATGTGATCTAACCTCAGGTAATAGCC
ATGCCTCTCTCCCAGTTTCAGGCCAAAAGCTTGAAGTCAT
CCTTAGTGTCTTTCTTCTTCTTACAACCTATATCCAACTC
ATAATCAAATCCTATTGGCTTTATTTATTTATTTATTTTT
TCAGGCAGAGTCTCGCTCTGTCACCCAGGCTGGAGTGCAG
TGATGCCATCTTGGCTCACTGCAATCTCACCTCCTGGGTT
CAAGCAATTCTCCCACCTCAGCCTCCCGAGTTGCTGGGAC
TACAGGTGTACACCACCACACCTGGCTAATTTTTGTATTT
TTTGTAGAGACGAGGTTTCACCATGTTGACCAGGCTGGTC
TCAAACTCCTGACCCTAAGTGATCCACAGGCCTTGGCCTC
CCAAAGTGCTAGGATTACAGGCATGAGCCACTGCACGCAG
CCCTACTGGCTTTATTTTCACAATATATTCGGACTCTGCT
TCCACTTATGGAGAAATAACTGAAACAGGAGTTACTTTCT
CCTGCTAAACAACTAAGAAGCTGGATCAAACACACAAAAC
AGCTATTTCCAGACATAGACAAAAGGCAGTACAGGACTGT
GACCACTCAGGGAAGGGAACAAATGAGGTGAACCCACAGT
TGTAGTGGCAATTTCCAGATTTCAATACAGGAAAGGAGAA
CTCAGAAAGAGCCTCGTGGTCTTCCTGAGTTGAGGAGTCA
GAGACTGGAGTATGAGGAAGCCAAATCAGCTAGAATTTGC
TAGATAAAATACCAGCGAGGAGGGAGCTACACAGAGAAAG
AGCTCCATATAAAACATTGAGTCTCTAGCTGAATACCAGC
AATGCACGCATAGGGTGACACTCCACGAGGCCAGGCCAAA
GAGAAACTGCTGGGGAAAGAACAATGACTGAGGAGATGGA
AGCCAAACATCTTAGAGCTCATGCAGGGCTTGGATCATTC
AAGTTCTGACCAGTCAGAGTAGAGAGACCTTGTGACAGAT
TGTATTTCCCAAAGATGGACCAATAGTTCCAATCTTGCAA
CCTTGCTAGTCCCACATCAAGAGGTGGAGTCTAATTCCAT
CCTCCTTTAATCTGGGAAAATTTATGATTGTTTCTACCAA
TTGAATATGGTAATGAAGCTGTGTTGACTTTGAGCCTAGG
TTGGAAAGGCAGTGTAGCTTCCAGACACCAATGTCATCTA
CCACCTCTCCCGCAGCTCGCACTTGTGACCACCTGGGTGG
TCCCTTAGGATCAGCTGATAGAGGAGGAAAAAGCACCAGC
CTTGGTTCACAGATTGGTCCAGCCACAAATGGTGCTGCCT
CTCAACCCATTTCAGGGCAGCTCTGAAAGACAGTGGTGAG
GGGAAATCTCCCCTGTAGACAGTGCTCCTATGCATCTGTC
ATTCATTGATGAGGAAAGAGAAGTTGCATGAGGTAAAAAG
TACAAAGATTCATAGGTTCTGGTGAATGGCTTGATTGTAT
TGGTCAGGGTCCTGGAAGGTGAAAGATTGGATTGGGGCAA
GAAGGTCCGAGAGGTGTGTGTGTGTGTGTGTGTGTGTGTG
TGTAAAGACACAGTTACAAAGTGTGAAGATCTTTGTACCA
CAAGTTAATTCCCACAAGAAAGCATCAGCCAAGCAGGCAG
AATGGCTCAGCCAGCTGATGTCAGCTGCCTCTGTCATGGG
CCCCATTAGTGCCACTCTCGAAGACTGGTCTAGCTATTGC
TCCTGCAAACGCGCAACCTGCCAGAAACAGAAACTGTTAC
TCAGTCTCAATACAGCACCATCCATTGAGGAGACAATCCA
ATCATTTGGTGGCAAGTTGATTACATTGGGCCTTCTTCAC
TCTGGAAGAGATAACAGTTTACCTTGACTGGGGATTAAAA
CCTATTCCATGAACTCAAATGAATCACAGATATACATGTA
AAATGTAAAGTTATACAACTTTTAGAAAAAACAGAGGAGA
CTGCCAGGCACGGTGGCTCAAGCCTGTAATCCCAGCACTT
TGGGAGTCCGAGGTGGGTGGATCACCTGAGGTTGGGAGTT
CAAGACCAGCCTGACCAACATGGGAAACCCCGTCTCTACT
TTAAAAAATACAAAAATTAGCCGAGTGTCGTAGTGCATGC
CTGTAATCCCAGCTACTCAGGAGACTGGGGTAGGAGAATC
ACTTGAACCCGGGAGGTGGAGATTGTAGTGAGACAAGATC
GTGCCACTGCACTCCACCCTAGGCAACAGAGCAAGACTCC
ATCTGAAAAAAAAAAAAAGAAAAGAAAAAACAGAGGAGAG
AATCTTTGGGCTCTGCCAAGAGTTAGTGAAAGAGTTCTTA
GACTTGATGCTAAAAGCATAATCCATAAAAGGAAAATTTG
ATAAATTTGTCCTCATCAAAATTAAAAACTTGCTCTGTGA
AAGACCTGTGGAAAGGATGAAAAGACAAGCTACAACTGGA
AGAAAATATTTGCAAAGCACATATCCAACAAAAGACTGGT
ATCTAAAATACATAAAGAACTCTTAAAACACAATAGTTAA
AAAAAATTGAATTAGAAAATGGGCAAAAAATATCCACAGA
CATTTTACTGAAGAGAATATGTAGACAGCAAATAAGCACA
TGCAGAGAGATATTCAGTATCGTTAGCCATTAAATAAATA
CAAATTAAAGCAATAATGATGTACTGCTTCACACAATTAA
AAAATTTTGTGATGTATCACTACACAAAATTAAAAAATAA
TGACAACATCAAAGTCTGGCAGGGATTTGGAGAAACTAGA
TCAGTCATACATTGCTGGTGCAAATGTAAAATGGTACGGA
AACTCTGGAAAACAGTTTGGCAGTTTTTAATAAAACCAAA
TGTGCAATTACCATATGACCCAGCAAGTGTACTCTTGGGC
ATTTATCCCAGAGACATGAAGACTTATGTTCACAAAAAAA
CCTGTATACAAATGTTCATAGAAGCTTTATTCATAACAGC
CAAAAAACTGGAGACGGCCCAAGATGTCCTTCAGTGGGCG
ACTGGTTAAACAAACTGGTACATTTATACCATGGGATACT
CAGCAATAAAAAGGAATGAACTATTGATGAATGCAACAAC
TTGGATGAATCTTCAGGCAATTACGCTGAATAAAAAGAGT
CAATTCTGTACTGTATGGTTCCAACATTTCATAAAAATGC
TTTTAAAAAGCTCAACATTGGGCCAGGCACAGTGGCTCAC
ACCTGCCATCCCAGCATTTTGGGAGGCCGAGGTGAGTGGA
TCACAAGGTCAGGAGTTCGAGACCAGCCTGACCAACATGA
TGAAACCCTGTCTCTACTACAAATACAAAAATTAGCCAGG
CATGGTGGCACGCACCTATAATCCCAGCTACTCAGGAGGC
TGAGGCCTGGGCGACAGAGTGAGACTTCATCTCACAAAAA
AAAAAAAAAAAAACCCTCAACATCACTTATCATTAGAAAA
ATGTAAATCAAAACCACAATGAAATACCATCTCACACCAG
TCAGAATGGCTATTAAAAAGTCAAAAAATAGGCCAGGCAC
GGTAGCTCACGCCTGTAATCCCAGCACTTTGGGAGGCTGA
GATGGGCAGATCACCTGAGGTCGGGAGTTTGAGACCAGCC
TGACCAACATGGAGAAACCCCATCTCTATTAAAAATACAA
AATTAGCCAGGCATGGTGGTGCATGCCTGTAATCCCAGCT
ACTCGGGAGGCTGAGGCAGGAGAATTGCTTGAACCCAGGA
GGTGGAGGTTGCAGTGAGCCAAGATTGCGCCATTGCACTC
TAGCCTGGGCAACAGAGTGAGACTCCATCTCAAAAAAAAA
AAAAAAAAAAAAAAACCAGAGTAAAAAAATAACAGATGCT
GGCAGGATTGCAGAGAGCAGAGAAAAAGGAACAAATGCTT
CTATACTGTTCATGGTAGTATAAATTAGTTCAACCATTGT
GGAAAGCAATGTGGTGATTCCTCAAGGAGCTAGAAACAGA
ACTACCATTCAACCCGGTAATCCCATTACTTGGTATATAC
CCAAAGGAACATAAAGCATTCTCACATGCACACGTATGTT
CATTGCAGCACTATTCACAATAGCAAAGACATGGAATCAA
CCCAAATGTCCATCAATGCCAGACTGGATAAAGAAAATGT
GGTACATATACACCATGGAATACTATGTAGCCATAAAAAA
GAACGAGATCATTTCATTTGCAGGAACATGGATGAAGCTG
GAAGCCATTATCCTTAGCAAACGAATGCAGGAACAGAAAA
CCAAATACTATGTGTTCTCACTGATAAGTGAGAGCTAAAT
GATAAGAACTCATGGACACAAAGAGGGGAACAAAAGACAC
TGAGGCCTACCTGAGGGTGGAGGGTGAGAGGAGGGAGAGG
ATCAGGAAAAATAACTAACAGGTTCTAGGCTTAATATCTG
GGTGACAAAATAATCTGTGCAATAAACCTCTGTGACATGA
GTTTACCTATATAACAAGCCTGCACATGTACCCCTGAACT
TAAAATAAAATTTTTTAAGTCTTTTCTAAAATATTTTTGA
AATGACAAAATTGTAGAAATGGAAAACAGATTAGTGGTTG
TCAAGGGTTAGGGACAGGGAAAGGGAGGGAGAGGTGAGTG
TGATTATAAAAGGCAAACACAGGGATCCTTGTGGGAAGGG
AACTGTTCTGTACCTTGACAGCAGTGGTGGATATACAAGC
CTACCATGTGATAAAATTTGATAGAACTAAACACATGCAC
ATACACACGTGAGTGCAAGTAAAACTGGAGCAATCCGAAT
AAGTTTGGGTAGTTGTATCAATGCCCATATCCTGGTTGTG
ATATTGTACTACAGTTTTGCAAGATGTTACCTTTGGGGGA
AACTGGATAAAGGGTACGTGTGGTATTTCTTAAAACTGCA
TGTGCATTTACAATTATATCAAAAATAAAAGTTTAATTTT
AAAACAACATATTCCACATTGATCTTCCAAGTTTGAATTT
GCCTTTCTTACCAGTAGAGCCTCAGCCAACACCAGGATCC
AGAGAACATTTGCTCCACTGACATGAGATTGAGTCTAACC
TTGGCTTGGACCAAGGGCCTTACTTTTCAGCAAAAGGTGT
GTGGAAGTGGGCACATGACCATGGTATGCACTAGTTCTAT
CTCATACCCCAAAGCTACTGGCCTGACAGAGTGATGGAGT
GGCTGCTTAAAGAGGCAGCTGAAAAAAAAAAACTATTAGA
ACTGATAAACAAATTCTGTAAAGTTGCAAGATACAAAATG
AACCTGCAAAAATCAGTAGCATTTCTATATGCCAACAGTG
AATGACCTGGAAAAGAAATCAAGAAAGTAACCCAATTTGC
AATAGCTATGAATAAAATAAAATACCTAGGAATAAACTTA
ACCAAAGAAGTGAAAGATCCCTACAATGCAAACTATAAGA
CATTGATGCAAGAAATTGAGGAGGCCACAAGAAAAGGAAA
GATATTCTATGTTCATGGATTGGAAGAATTAATGTTGTTA
AAATGTTCATACTACCCAAAGCAATCTACAGATTTAATGA
ACTCTCTATATCTCTTATCAAAATATCAATGACATTCTTC
ACAGAAAGAGGAAAAGTAATCCTAAAATTTATATGGAACC
ACAGAAGACCCTGAATAGCCAAAGCCATCCTCAGCAAAAA
GAACAAAGTAAGAGGAATCACATTACCCAACTTCTTATAC
TATAGAACTATCATAACCAAAACAGCATGGTACTTGCATA
AAACCAGACACATAGACCAATGGAACAGAGTAAAGAACCC
AGAAATAAATCCATACATCTACAGTGAACTCAGTTTTGAC
AAAGGTGCCAAGAACATACATGGGGCAAAGGACAATATCT
TCAATAAATGGTGCTGGGGAAATTGGATATCCATATGCAG
GATGAAAGTATATCCTTGTCTCTCACCATATACAAAAATC
AAATCAAAATTGATTAAAGACTTAAATCTGACCAGGTGCA
GTGGGTCACGCCTGTAATCCCAGCACTGTGGGAGGCCGAG
ATGGGCAGAATTCCTGAGTTCAAGACCAGCCTGGGCAACA
CGGTGAAACCCCATCTCTACCAAAATACAAAAAAAAAGTT
AGCCGGGTGCTGCAGCATGCACCTGTAATCCTAGCTACTG
GGGAGCCTGAGGCAGTAGAATCGCCTGAACCTAGGAGGCA
GAGGTTGCAGTGAGCTGAGATTGTGCCACTGCACTCCAGC
CTGGGCGACAGAGCAAGACTGTCTCAAAAAAAAAAAAAAA
GAAGACTTAAATCTAATACCTCAAACTATGAAACTACTAA
GAGAAAACATTGGGGAAACTCTGCAGGACAGTGGTCAGAG
CAAATATTTCTTAATACTCCAAAAGCGCAGGCAACCAAAG
CAAAAATGGACAAATGGGATCGCCTCAAATTAAAAACTTC
TGCACAGGGCTGGTGTAGTGGCTCATGCCTGTAATCTCAG
CACTTTGGGAGTCTAAGATGGAAGGATCACTTGAGGTCAG
GAGTTCAAGACCAGCCTAGTCAACATAATGAGACCCCATC
TCTAAAAAACAAAAAACAAATTTAAAAAACCACTTCTGCA
TGGCAAGGGAAACAATCAACAAAGTGAAGAGACAGCTCAC
AGAACGGAGAAAATATTTGCAAACTATCCATCAGAGAAAG
GATTAATAACAAGAATATATAAAGAGCTCAAACAACTCAA
TAGGGAAAAATCTAATAATCTAATTAAAAATAAGCAAAAG
ATCTAAATAGACATTTCTTAAACAAATGGCAAACAGGTAT
ATGAAAAGGTGCTCAACATGACTGATTATCAGAAAAATGC
AAATAAAAACTACAATGAGATATCATCTCATCCCGGTTAA
AATGGCTTTTATCCAAAAGATGCAATAGGAATTTTTGGCA
AGGATGTGGAGAAAAGGGAACCCTCGTACACTGTTGGTGG
CAATGTAAATTGGTACAACCACTATGGAGAACAGTTTGGA
GGTTCCTCAAAAAGTTAAAAATGGAACTACCATATGATCC
AGCAATCCCACTGCTAAGTATACACCCAATAGAAAGGAAA
TCAGTATATCAAAGAGATATCTGCACTCCTATGTTTATTG
CAGCACTATGCACAATAGCCAAGATTTGGAATCGACCTAA
GTGTCCATCAACAGATGAATGGCTAAAGTAAATGTGGTAC
ATATACATAATGGAATACTATTCGACCATAAAAAAGAATG
AGATCCTGTCATTTGCAACAACATGGATGGAATTGGAGGA
CATTATGTTAAGTGAAATAAACCGGACAGAGAAAGACAAA
CTTCACATGTTCTCACTGATTTGTGGAAGCTAAAAATGAA
AACAACTGAACTCGTGGAGATAGAGAATAAAAGGGTGATT
ACCAGAAGCTGGGAAAGGTAGTGGGGAAAGTCATGGCAGG
AGGGGGAGAGGGAAATGATTGTTAATGGGTACAAAAATAT
GGTTACATACAATGAATAAGATCTAGTATTTGACAGCACA
AGGTTATTACAGTCAACAATAATTTGTTGTACATTTTAGA
TTGACTGAGTACAATTGGAATGTTCATAACACAAAAAAAA
TGATGAATGCTTAAAGTGATAGATACTCCATTTTTTAAAA
CCTTTCCTATGGTGCTGAGATAGATACCCCATTTATCCTG
ATGTGAATATTACATATTGTATGCTTGTTTCAAAATATCT
CATGTGCCCCATAAATATATACTACGTATCCATAAAATTA
AAAAGCAATTTTAAAAAGATGCAGCTGAGGTGCCAAATTG
GAGTTGATATCCCACAAAGTTGAGGTGTCATCCTCCAGGG
TATCATCCTAAATCAACAACCATGATATGATACTGTGTCC
CCAGTGGGCGGAATACATAGGTCCAGCAAGCAAGGCATAG
ACCCACTTACCATCACTCCAGTGACCTCCTGGAGGAATAT
GTGTGTCCTTTCTCTGCAACTTTGGCTTCTGTGGCTCTGG
AAGTCCTAGTTTCCGAAGGGAGAATGCTTCCACCAGGAGG
AGGTGTGGCAGTTTCAGTAAACTAAGCTATGGGTGCTGCC
CGGTCACCAGGCTCCTCGTGCCAAGAGACCAGCACACAAG
GAAGGGAGTGACCACACAGGCTGACGTAATGACCCTGATC
ATAAGGCGATAAGGCTGTGTTACGCTGTGAGGGCAGAGAA
GAATTTCAAATTCATGTAATCCACTGAGATATTTCCTGAC
ACTTCCTTTCCTAATTATAGAGGTAAGTGGAGAAGTGCAG
CCTTGATCTGAGAAGGGCAAGGTGACCCACAGCTAAGACT
TCTTAGGGATGAAGGTCTGGGTCATACCACACACAAGGTA
AGCCACTTGGAACAGCAGAGTTGCTAGCGAAGGGTGAGGG
GACTCTAGAATGGGTAGAAGAGGAGGGAGATGATGAATGT
TGATGTGGCCTTAAGACTAGCTGCAGCAGAGGGGATGGAG
GGAGGGGTGGCTAGTTCATCCTGCTAACCTTTAAGTCTCC
CAAGGAAATAGACCAAGCAGAATCCTAGAGAAGTTATTCC
CAGATGGAGTGAATTTATTATAAGAAGCAAATGGATTTGA
ATGGTGAAAGGAGTGGTTCGTGGTTTGTAGTGGACTCTGT
GATAGCACCTCCAAATTCCTCCTTCAGAACTAAGACAGTC
ATCTCCTCAGCATCCAAGAGTGTTGACTATTGATGGCTCA
CAGCTGTGTCCCTCTCCGGGCAATTGCTGGCAGCTGAAGG
GAGCTTCCTTGGCTCAATGCTACACCCCCTCACTGGGGGC
AGCCCACATCCAAAGACTGGTCCATATGGGGTTACAAAGC
CTCGCCCAGTGCCTTAGATTGAGGCAATTCAGTCTAAAAA
GCATCTCAAAGTTAACTTGATCACAGCCAAGTCTCTCTCT
AAACCTAAACCCATTTCAGTTCATGCCAATTCCATTCTTC
TTGTCCAGTCTGAAACTTTACAGTCTTCCTTGAGTTTTCT
CTTTCTCTGGTTCCCCACATCTAATTTGCCAGCAAATCCC
GTTGGCTCTGCTTTCATCTCCACAATTTGACTGTCTCTCA
GCACAATACTGCTAACCCTCTGGTCCAAATCCCTATAAAC
TCTCACCTGGAACACACTATAGCCTCCCAACTGGCCTCCC
TGCTTCTGCACTTGCCCCACCCAATCTATTCCAAGCAAGC
AGCCAAAGTGATCCTGTTAAGAGCTAAGTCTGTTCATGTC
ACTTCTCTAACAAATTCCTTTAGTGGCTTCTCATCACACT
CAGACTACAAGCTAAAGTCTTTACAAGAACCTCCAAAGCC
CTCCATGTCCTGGCGCTGGGCCACCTGTCTGACCTCCTTC
CCTGCCACTCTTCCCCCGGCCCAGTTCCAGCCTCTGGCCT
CCATGCTGCTCCTCAGGCACACCAAGGACACTCCTGCCAC
AGACCCTGTGCACTTGCCTTTCCTTCTGCGTGGAAAGCTT
TTCTTCCAGATAGCCACATGGCTCCATCCCTCACTTACTT
TGGGACTTTGCTCAAATATCACCTTGACACAGAGATGTTT
CCAGACCATCTCATAAGTCATAACAAACTCTACTCCCATC
TTTTTTTTTTTTTTTTAAACAGAGTCTTGCTCTGTCACCC
AGGCTGGAGTAGAGTGGCACGATCTCGGCTCACTGCAACC
TCCGCCTCCCGGGTTCAAGCAATTATTGTGCCTCAGCCTC
CTGAGTAGCTGGGACTACAGGTGTGTGCCAGCATGGCCCA
GCTAATTTTTGTATTTTTAGTAGAGACGGGTTTTCGCCAT
GTTGGCCAGGCTGGTCTTGAACTCCTGACCTCAGGTGATC
CACCCACCTTGGTCTCCCAAAGTGCTGGGATTACAGGCGT
GAGCCACCACGCCTGGCCCTCTACTCCCATCTTATCACCC
ACACCCTCTACTCCCCTTTGCCCTGCTTTAGCACTTACCA
CCTGCCATCAATTTTTGTTTACTATCTATCTGCCTGCACT
AGAACGTAACGTATGTGAGGACAGGGACTTTGTCTTTTTG
TTTATTGCACAATATCTCCAGTTCCTGTAACAGCGCTTGG
CATGTAGTAGATATGCAAAAGAAGTTGTTGAATGAACAGG
TAAAGTTTCAGGGACTTCATAGTCTAGGAATTCACACTAC
CCCACTCCACTCCAAAACAGCTACCTCCTGAAATGCAGAC
GCACCAAAACAATCATAGAAATACTCATAGATAGAAAAAG
AAACATAGCACGGCCAGACAGCCATGGGAAACAACACAGT
CACTGACCTGAGGGGAAAAAGGCTCCCTCACTTGTGAATT
CACGCTCCTGAACCACCTGGATTGCAATGGGACTCAAAGA
TGCAGGAAGAAAGAAAAGACCTGAGCCTGCAGGAATAACT
CGTGGCCTGACACCAGATCTGATTTGTCCATTAGGCAGAG
GAAACTTAGCACCAAGGGCTCCTGACACTTTTAGGGGCCC
ATGAAAATATTTCCATTTCTTTTGGAATCAGAAGAAAAAT
GAGCATAATAATTAATATGAGGTAATAAATCCAGTTGGGA
TTATAATCATCTTTATACTAATGCAGTCATAACATATAGT
TTTTATTTTTGTTTTTTGTTTGTTTGTTTGTTTGTTGGAG
AAAGCAACCAGAAAGGCAAAAGGGACCCATGAAAATGACA
ATGTGGCCCTGACTAAGCTACCCTTTAAGGCTCTGGCTAA
TATCAAGCAAGAGCCGGTCAGGACAGGGAGATGGAGGGAA
ACTGATATTCAGTGTGTTTTCCCATTTATTTGTCACCCCA
ACCCAGCTTTTTGGTCCCATGTTATAAAAAGGGAAATGGG
AGCTTGGAAAAGTTAAATGATTTTGCCAGAGCCAAAGATA
GTAAATGGCCATGCTAAAATTTGAGCCTAGGATGTCAGAG
ACCAAGCCACAGATGACCTTAGCACACTGCAGCTGCCAAA
TGGTGCCTGCAAATTTACAGGCACAAATGTGCGGTTAGAC
ATTTTCCTCGGATCTGCCTCTGCCTGCCAAAGGCAGCCCC
ACTGAGTCAGCCCAGCTCCGCCCTGCCCTTCATGAGCCCA
AATGTGCCTTGTCTACCCCATCCCCAGTGCCAAGCCCCTA
CCCCACCCCTAGCTCCAGGTCTTAATCATGAAACTTTGGG
GAAATAAGGTTAAGTGGTAACACCCCACCCTATGAATAGG
CAGATCTGGCTGCCCTCTCCTGCCTGTCGGTCCTTGCAGA
AAGCATGAACTCGTTCCTGAGAAAGAAAAGAGCAGCCTGG
GAAGAACTCGTCCTTATTATTCCCACTGAAGCTGGGTGCC
AAGGCCTCTCTCTTTGTGCCAATGCAAAGACTCTCAGGGC
CTCTCCTGTCTGCATCCTAATCCTCCTCAGCATGCATTCA
GGGTTAACTTCTTTCTTGAGGCCTAAGCAAAAATTCTCTT
AGATTTCCTTGTGAATCTCCCCTCTATCTCCTGCCCCTAT
TTGATGAACCCTCACATAGGAGCAGTTGGGCAGTATTCAA
TATCCAGTAGGGCAAGAAAACCTAGCATGAACTTGGGAAC
AGAAGGGCTTAGTTGAATTCCAGCTCTGCAGATAAATAAT
TTAACCTCTCCAAATTGAACTAAAACCCCGCTAAACAAAC
AGAGAGAGAGAGAAAAAACAAAAGGTTCATAATCTGCTTA
GCACAGAATCTGGAACAAAGTTGTGCCAATCAATGTTAGT
GATATTTGTGCCTGATGATGTTTCCACTCTAATCTGCCTG
GTTTTATGGTAGTTGTATTCTGGGTTCCTCATTAATTCAG
TCATTAATTGCACATTTATTGAACACTTACTATGTGCTGG
CCACTATGTAAGCATTAGAGACACAAAGTTGGAAATAAGA
CATCTTTGCCTTTGAGGATCTTGTGCTCTGATAAGGATGA
AGAGAAGTGGATAGTCAACTACAATATGATGTGGTAATTG
TCCAGCTCTGCATCTCAGTTGATGGTGTTGCCATTAGGAA
ACCAAAAAGTCAGGGGTTAGAGAAGCATTTAGCCTTCACA
GAAGAGATTAACAATAAGAAACCAAAGTATACATAAAATG
GACCAGGAGAGAGAAAAATGGGACCCTAAGACCTGGCCTT
TGGCAATTTTATACAGTAGAAGGTAGAAAACTAGCTGTTC
CTGGCTATTTCCCCTAAGAGAAGCCTCTATTAGGGTCCTG
GAGATTTAGCTCTAGGAGGTTTCTAAAATGATAATAGATT
ATTTTTATCAGGGCTGACCTTATGAGTAAGTGGAGTAGGT
TGCTACCTACGTGTGTGTTCTGAGAGACATGGGGAGGTGC
CTCAGCCACATACAAAAATGGCTCCTCACATCACTGTTCC
TGAAGATCTATTATTAGATTCAGTCCTTAGGGACTCATTT
AGCCCCCAGAATCTCCACTGAAAGGCACATAATCCAGGGA
CAATGAGCCTTTGCCCTAGCTGTCCCTTGCTTAGGTTGCT
CCTTTCCATATATTCAAATCCTAGCTGTCAGTCAGGGCCT
GGTGCACTTCCTCAATGGTTTTGTTCCAGCCTACTCTGCT
CTGATGCCCTATTCTTTGGGCTCTGTATTGCTGGTACATG
TATTTAATCTAGCAGCTATGGCCTGTGTGGCTTCTTGGCT
GGATTCTCTGTGTGTGTGTCCCCTCTCTTCCTTATTAGTC
TGTCAATTATCTACTGTTGCATGAAAAACCACCCCCAAAC
TTAGTAGCAACTATTGATTTACTCCTGACTAGGCTGGGAT
CAGTTGGTTGGTTCTTCTGCTGGTTGGCTTGATGTTTCTC
ATGCAGCTTCAGTCATCTGGAGGCTCCGCAGTGGTGGGAG
GATTCCAGAGGACTTCATTCACCTGTCTGACACCTCAGCT
GAGGAGGTTAGAACAGGGAGGGGCTGATTGTCCCATCTTT
CTATGTGGGGTCTCATCTTCCAGGGCCTGTCTACATGAGC
CTCTGTCTCCAGCAGGGTAGCCTGGACTTTTTTACAGCAT
GGTGGCTGAATTCCAAAAGAGAGTATTTCAAGAAGTTGAG
CCTCCATATGCAAGAACTTATCTACTTGTTTCATGTTTGT
TAGTATCTCACTAGCCAAAGAAGTCACACAACAAATCCCC
AAGTCATGGCCGGGCATGGTGGCTCACGCCTGTAATCCCA
ACACTTTGGGAGGCTGAGGCAGATGGATCACAAGGTCAGG
AGTTTGAGACCAGCCTGGCCAACATGGTGAAACCCCGTCT
CTACTAAAAACGCAAAAATCAGCCGGGTGTGGTGGCAGGC
TCCTGTAATCCCAGCTACTTGGGAGGCTGAGGCAGGAGAA
TGGCTTGAAACAGGAAGGTGGAGGTTGCAGTGAGCTGAGA
TCACGCCATTGCACTCCAGCCTGGGCAACAAGAGCAAAAC
TCCATCTCAAAAAAAAAAAAACAAAACAAAAATCCCCAAG
TCAATGTGGGAAAGGTCTTCAAAAGGATACGACTAGCAGA
AGATGTGGTTTATTGGGGGCCATCAATGTTGACCACAGTT
TATAAACACTTAGGGTAGAGATTGCATCTTCTATTTTGGA
AATGTTCACATTTACTAGCATGGTCTAGAGTATATTGGTA
GGCACTCAATCAATATTTGTTGACTAAATAAATGAATGGC
GGCCAGGCACAGTGGCTCACGCCTGTAATCCCAGCACTTT
GGGAGGCCAAGGTGGGCGGATCACAAGGTCAGGAGATGGA
GTTGGGATTATAATCATCTTTATACTAATACAGTCATAAC
AAATAGTTTTTCTTTTATGGCTAACAGGGTGAAACCTGGC
TAACAGGGTGAAACCATCCTGGCTAACAGGGTGAAACCCC
GTCTCTACTAAAAATACAAAAAATTAGCCGGGCGTGGTGG
CGGGCGCCTGTAGTCCCAGCTACTCGGGAGGCTGAGGCAG
GAGAATGGCGTGAACCCAGGAGGCGGAGCTTGCAGTGAGC
CGAGATTGCGCCACTGCACTCCAGCCTGGGCGACAGAGTG
AGATTCTGCCTAAAAAAAAAAAAAAAAATTAAATCAATGA
ATGAATGAATGGCAAGTAGAGTTAACAGAAAGCAAAGCTC
TGTAGGATGAGCCTTGCAAGCAAGAGCTGAAGATTGCTCC
ATGAGGAAAGCAGAGGCCTGAGCGGAAAGTGGTTGAACAC
CAAAGACCAATAGGTGGGTCTTAGTGAATTTAACTAATGC
CTTCCCCATTGATTGTGAGACTAGAAGAATGTAAGCAATA
AATAGCCTAAAAAACCAGAGTATGCTCAGCTCAGCACTGT
ATTAGGCCTCAGAGTGGATATGGAAGAAAACAAAGCCATC
GAGGTGTTATTGAAGAAACCAGAAAAAGGACAGGAAAACT
TAAATATTACAAGGCCTTGGCCGGGTGCAGTGGCTCACGC
CTGTAATCCCAGCATTTTCGGAGGCTGAGGCGGGTAGATC
ACCTGAGGTCAGGAGTTTGAGACCAGCCTGGCTGGTGAAA
CCTCGTCTCTACTAAAAATAAAAAAATTAGCCAGGCGTGG
TGGCGCATGCCTGTAATCCCAGCTACTCGGGAGGCTGAGG
CAGGAGAATCACTTGAACCCGGGAGGCGGAGATTGCAGTG
AACCAAGATCGCATCACTGCACTCCAGCATAAGCTACAGA
GTGAGACTCTGTCTCAAAAAAAAATATATATATATATATA
TATATATAATATATATTACAAGGCCTCATAATGTACTTAA
CATAGTGCATGGCACATAAAAGACACTCAAAAAATATTCT
GGAAAGAAGGAAAATGATGTGGTCAGGAAATAAAAGATAG
GTTACTTCAGGGTTCAGCAAACAATAAACCACAGGCCAAA
TCTGGCTTTCCATCTGTTTTTGTTTTTGTTTGTTTGTTTT
TAGGTGGAGTCTCGCTCTGTCACCCAGGCTGGAGTGCAGT
GGCGTGATCTCAGCTCACTCTAACTTCTGCCTCCTAGGTT
CAGGTGATTCTTGTGTCTCAGCCTCCTGAGTAGCTGGGAT
TACAGGTGCACACCGCCACCACACCCGGCTAATTTTTGTA
TTTTTAGTAGAGACAGGGTTTCACCATGTTGGCCAGACTG
GTCTCGAACTCCTGACCTCAAGTGATCCACCTGCCTCAGC
CTCCCAAAGTGCTGAGATTAGAGGCATGAGCCACCGCGCC
TGGCCCCTCCATCTGATTTTTTTTTTTTTTTTTTTTTCGA
GACGGAGTCTCGCTCTGTCACCAGGCCGGAGTACAATGGC
GCGATCTCGGCTCACTGCAACCTCTGCCTCCCAGGTTCAA
GCGATTCTCCTGCCTCAGTATCTTGAGTAGCTGGGACTAC
AGGTGCCCACCACCACGCCCAGCTAATTTTTGTATTTTTA
GTAGAGACGGGGTTCCACCACGTTGACCAGGATGGTCTCA
ATCTCTTGACCTCGTGATCCACCAGCCTCAGCCTCCCAAA
GTGCTGGGATTACAGGCATGAGCCACCGCACCAGGCCCCA
TCTGTTTTTTAAAAGAAAGTTTTATTGGAGCACAACCATG
CCCATTTATTTGCATATTGTCTATGGCTGCTTGTCCACTC
TAACAGCACAGTTAAGTAGTTAAAACAAAGACCATAAGGC
CTGCAAAGTCTAAAATACGTACTATCTGGCCCTTTACAGA
AAAAGTTGCCAACCTCTAGGTTAGTCTATAATTACTCGAT
TAGTGCTTCCTAGACTCAGTAGAGTTGACAGTTTTCCTTG
ATGGAGGAGAAGGGAGGTGAGTACAAGGTTAGATGGAAGA
TGAAATACTTTGTGCTCAAAACTGTGAAGAGTTCTGGTCC
TAGTGAAAAAATGTTTTTTGGGACCCCAGCAATGAAAAAT
TTGTGTTGATATGCAATAATGTCAGATCCTGGGCCCCTGT
TTAGATCAGTGGTCCAGGTAATTCCTCTCAACTTTCTCCC
CATTCATTACCCCGTTTGCACAACCCCATCCACATTCTTG
TCCTGATGTGGAGCAAGGTATCCAGATATTGCAGTTGGAT
AACAGGCAACCACTGACAAGGCAGATGCACTTTACATTCG
AACACACATCTGGGTCCATAGGAGGAAATGGGAGCATCTA
ACTACGAAGACAAACAGCTTGATACCTTAAACCCTATTCC
TTCACCTTACATGGGTCTCAAAAGGTCATCTTGATCATTC
CCCTCTAACTAGACTGAACTGATTTTATTTTTTTCTTAAT
TCTATTTTTTTTTTTTTAACATGGAGTCTCACTCTGTCAC
CCAGGCTGGAGTACAGTGGTGCAATCTCATCTCACTGCAA
CCTCTCCCTCCCAGGTTCAAGCGATTCTCCTGCCTCAGCC
TCCTGAGTAGCAGGATTACAGGCTCCTTCCACCACACCCG
GTTAATTTTTGTATTTTTAGTAGAGATGGGGTTTCACCAT
GTTGGCCAAGCTGGTAGTGAACTCTTGATCTCAAGTGATC
TGCCTGCCTCGGCCTCCCAAAGTGCTAGGATTGTAGGTGT
GAGCCACTACACCTGGCCTAGACTGGACTGATTTCAAATC
ATCTCCCAGATCTCTCTCTCTCTCTCTCACACACACACCC
CTCCTACTGTACCGCACACCCACATGCTTAGAAATAGCCT
CTCTCCAGGGCTGACCTATCCATAGGCAGAGTGGGCACAG
CGTGGAGAATATTTTAGGGGCCAATAAAAATGTTTTAATT
TTGATTTCAAACCAGGAAAATACAAAGGATGTAATAAGAA
TGGATAGATAATAATCCAGCTTGGATCATACTCATCTTTA
TACCGGTTATGTAAAATATAATTTAATATTTTCTTATGGA
GGAAGGACCCATAAAAGGCATAAGTGCCGAGGGCCAGCAG
AAGTTACAATGCAGCCCTGACTTCCTTAAGTAACAGGTTT
CAGGGTCCACAAACTTCCTGGAGACGGGATTTTTTTTTTT
TCCCCAAGGTCGCAGAATCCTTGCTTTGACCATGCCCTCC
CTTGGCCCAGTCCTTTGGAGAAGTGAACACAGCTGCCTTT
ATCCTTTGAGTCAGGATAAAAAACAAAACAGCTCTCTGGG
AAGGAAGCGGAGGCCTGCAGGTAGGAAAGAAGAATGCTGG
TGTCATTTCAACTGGCCCCAGGGCCTGGCAAGGTGGGACT
GCACAGCCCAGTTCTGGGCAGAGCAGAACCTAAAGCAGAT
CCTCCTGAATAAATATTGCTTCAGGCCCAAGTGTGTTGAC
TTAAGAAACTGTGGTTCCTTCACCCTTCCCTGGCAGTGCA
GATTAATCTAAGGGAGCCGCCTCCAGCTGAGAGCTCTTCA
TGGAGTAAGTGCTGCCTAGAGTTTGCTTTCAAGCTTTGGT
CACTACTGATTTGCCACTCCGGCTCTAAAACGCTTTGTCT
CTCAGGAGCCAAGGAGTGTGTTTGTTCATTAAGCAGCTGC
TTCAATCTGCCTCTAAAACTCAACTCCCCACCACGCCCCC
ACCCCACCCCAGTTCCCTTTGTTTCTGCCTCACAGTTTTT
TTTTTTTTTTTTTTTTAGACGGGTTCTCACTCTGACGCCA
GGCTGGAGTGCAGTGGTGTGATCTCGGCTCACTGCAACCT
CCGCCTCCTCGGTTCAAGCGATTCTCCTGCTTCAACCTCC
CAAGTAGCTGGGACTACAGACATGTGCTGCCACGCCTGGC
TAATTTTTTTGTATTTTTAGTAGAGGCGGGGTTTCACCAT
GTTAGCCAGGATGGTCTCCATCTCCTGACCTCGTGGTCCG
CCCGCCTCAGCCTCCCAAAGTGCTGGGATTACAGGCGTGA
GCCACCGCACCCAGCCTAGTGTTTCTTCTTAGTAGGGAGA
AATTTGTTTTCCTTAAAGTCAGAGCATGTGGTGTTAATTA
AAATGCAACTTAAAATTTACCCCATCTTTGTTATGTGTTA
AAATGTGTTCCCCCAACAAAAGACATGTTGAAGTCCTAAC
CTCCAGTACCTCAGAATGTGACCCTATCTGGGAGCAGGGG
CATTGCAGATGAATTCAAGTTAAGATGAGGTAATATTGGA
GTAGGGCGGGCCCCATAATCCAGTACAACCAGTGTCCTTA
CAAAAAGAACAGGCAGGGCTGGGCCCAGTGGCTCACGCCT
GTAATCCCAGCACTTTGGGAGGCTGAAGCGGGTGGATCAC
CTGAGGTCAGGAGTTCGAGACCAGCCTGACCAATATGGTG
AAACCCTGTCTCTACTAAAAATACAAAAAAATTAGCTGGG
TGTGGTGGCATGCGCCTGTAATCCCAGCAACTCGGGAGGC
TGAGACGGGAGAACTGCTTGAGTCCGGGAGGCAGAGCCTG
CATGAGCCGAGATTGTGCCACTACACTCCAGCCTGGGCGA
CAGAGCAAGACTCTGTCTCAAAAAAAAAAAAAAAAAAAAA
GAGAGGCGGGGCGTGGTGGCTCACGCCTGTAATCCCAGCA
CTTTGGGAGGCTGAGGCGGGCGGATCACGAGGTCAGGGGA
TCGAGACCATCCTGGCTAACACGGTGAAACCCGGTCTCTA
CTAAAAATACAAAAAATTAGCCAGGCACGGTGGCGGGCGC
CTGTAGTCCCACCTACGCAGGAGGCTGAGGCAGGAGAATG
GCGTGAACCGGGGAGGCGGAGCTTGCAGTGAGCCGAGATA
GCGCCACTGCACTCTGGCCTAGGCGAAAGAGCAAGACTCT
GTCTCAAAAAAAAAAAAAAAAAAAAAGAGAACAGGCAGAC
ACAGGGAGAAGGCAACCCCTGAAGACACAGGCAGAGATTA
GAGTCATAGTGTGTCCGGAATTGATGGGTTCTTGGTCTCA
CTGACTTCAAGAATGAAGCTTCGGACCCTCACGGTGAGTG
TTAACAGTTCTTAAAGGTGACGTGTCTGGAGTTTGTTCCT
CCTGACGTTCAGATGTGTTCGGAGTTTCTTCCTTCTGGTG
GGTTCATGGTCTCGCTGGATCAGGAGTGAAGCTGCAGACC
TTTGCAGTGAGTGTTACAGCTCTTAAGGCAGCGCGTCTGG
AGTCGTTCCTTCCTCCCAGTGGGTTCATGGTCTCACTGGC
TTCAGGAGTGAAGATGCAGACCTTTACAGTGAGTGTTACA
GCTCATAAAGGTAGCGTGGATCCAAAGAGTGAGCAGTAGC
AAGATTTATTACAAAAAGCAAAAGAACAAAGCTTCCACAG
TGCGGAAAGGGACCCGAGCAGGTTGCCACTGCTGGCTTGG
CAGCCTGCTTTTATTCTTATCTGGCCCCACCCACATCCTG
CTGATTGGTAGAACCAAGTGGTCTGTTTCGACAGGGCGCT
GACTGGTGGGTTTACAATCCCTGAGCTAGACACAAAGGTT
CTCCACGTCCCCACCAGACTCAGGAGCCCAGCTGGCTTCA
CTCAGTGGCTCCCTAACCCGGGCTGCAGGTGGAGCTCCTG
CTAGTCCCACGCCGTGCGCCTGCACTCCTCGGCCCTTGGG
TGGTCGATGGGACTGGGCACCGTGGAGCAGGGGGCAGCGC
TCGTCGGGGAGGCTTGGGCTGCACAGGAGCCCACGGCGCG
GGGGCGGGTGTGAGGTTCAGGCATGGCAGGCTGCAGGTCC
CGAGCCCTGCCCCGTGGGAAGGCAGCTAAGGCCCGGCGAG
AAATTGAGCACAGCAGCTGCTGGCCCAGGTGCTAAGCCCC
TCACTGCCCGAGGCCAGTGGGGCCGGCCGGCCGCTCTAAG
TGCGGGGTCCGCCCAGCCCACAACCACCCGGAACTCGCGC
TGGCCCGCAAGCACCGTGCGCAGCCCCGGTTCCCGCTGGC
GCCTCTCCCTCCACACCTCCCCGAAAGCTGAGGGAGCCGG
CTCTGGCCTTGGCTAGCCCAGAAAGGGGCTCCCACAGTGC
AGCGGTGGGCTGAAGGGCTCCTCAAGTGCCGCCAAAGTGG
GAGCGCAGCGAGCGAGGTCTGTGAGGACTGCCAGCATGCT
GTCACCTCTCAATAGCGTGCCTGAGGCCACCAGAAGCTAG
AACAAGGCAAGGAAGTATCCGCTACAGTCTTCTAAGGGAG
TGTGGCCCTGCCAACACCTTCTAGCCCAGAACTTTGAGAG
AATACGTCTCTGGTGCTTTAAGTCACCTAGTTTGTGGAAC
TTTGTTTGGAGATCCCTAGGAAACGAATAGAGCCTTCAAA
ACAAATAATCTGCACACAGCGGGAGCCTCAAAAATGGATG
GACTGACATAATAATCACACCAAGCTCTTGTACAATGGAA
AAACTTTACTTCTCAAAGTCCTTTTGTTAGCAATGGCTAA
TCTGTACAGGTCTGCAGCAACTTCAGTTCTTGCCTCCGCA
GAAGAAAGAGTTCCACCAACGGGCGTAAGGCAGAGGGAGA
AACTGAGGCAAGTTTTAGCGTAGGAGTGAAAGTTTAAGTT
TCAGAGCAGCGGCCTGGCGCAGCGGCTCAGGCCTATAATC
CCAGCACTTTGGGAGGCCGAGGCGAGTGGATCACGAGGTC
AGGAGATAGAGACCATCCTGGCTAACACAGTGAAACCCCG
TCTCTACTAAAAATACAAAAAAATTAGCCGGGCGTGGTGG
CGGGCACCTGTAGTCCCAGCTACTCGGGAGGCTGATGCAG
GAGAATGGCGTGAACCCAGGAGGTGGAGTTTGCCCTGAGC
CGAGATGGTGCCACTGCACTCCAGCCTGGGCGACGGAGAG
ACTCCGTCTCAAAAAAAAAAAAAAAGTTTCAGAGCAGAAA
CAAAAGGAAGTACACTTGGAAGAGGGCCAACTGGATGACT
TGAGAGATCCAGGTACATGGTTTGACCTTTGACTTGGGAT
TTTATACCTTGGCATGCTTCTGGGGGCCTTCTCCCCTGAT
TCTTCCTTTGGGGTGGCTGTCTGCATGTGTAGTGGCCTGC
TGGCACTTGGGAGGGCCACATGTGTAGTGTGTTTACTGGA
GCTGTACACACGTTCACTTGAGCATTCTTCCCTTACCAAT
CAAGTGTTCCCAGAGAAAGGTCATATGCCAGCTGGACTTT
GCCATTTCGGCTAGGTGTAGTGGCTCACGCCTATAATCCC
AGCACTTTGAGAGGCCAAGGCAGGCGGATCAGCTGAGGTC
AAGAGTTCAAGACCGGCCTGGCCAACATGGTGAAACCCCG
TCTCTACTAAAAATAAAAAAAAATTGGCCAGGCACGGTGG
CTCACGCCTGTAATCCCAGCACTTTGGGAGGCCGAGGCAG
GCAGATCACAAGGTCAGGAGATCGAGACCCTCCTGGCTAA
CATGGTGAAACCCCGTCTCTACTAAAAATACAAAAAATTA
GTCAGGCATGGTGGCGGGCGCCTGTAGTCCCAGCTACTCG
GGAGGCTGAGGCAGGAGAATGGCGTGAACCTGGGAGGCGG
AGCTTGCAGTGAGCTGAGATCAAGCCACTGCACTCCAGCC
TGGGCGACAGAGCGAGACTCCGTCTCAAAAAAAAATTTTT
TTTAATACATAAGTAAAAAATAAAAATTAGGCCAGGCACA
GTGGCTCACTCCTGTAATCCCAGCACTTTGGGAGGCAGAG
GCGGGTGGATCACGAGGTCAGGAGATCGCGACCATCCTGG
CCAACATGGTGAAACCCCGTCTCTACTAAAAATACAAAAA
TTAGCCAGGCACAGTGGTGTGTACCTGTAATCCCAGCTAC
TCAGGAGGCTGAGGCAGGAGAATAGCTTGAACCAGGGAGT
CGGAGGTTGCAGTGAGCAGAGATCGAGCCATTGCACCCTA
GCCTGGCAACAGAGTGAGACTCTGTCTCAAAAAAAAAAAA
AAAAAAATTAGCCGGACATGGTGGCGGGCTCCTATAGTCC
CAGCCACTCGGGAGGCTGAGGCAGGAGAATCGCTTAAATC
TGGGAGGCGGAGGTTGCCGTGAGCCCAGATCACAACACGG
CACTCCAGCCTGGGTGACAGAGTGAGACTCACTCTCAAAA
AAAAAAAAAAAAAAAAAAACTCTGTCAATTTGCCTCTTAG
TGCTCATGCTTGAGCCCACTCACCCACCTCCTGAGATCTT
ATCTGGAAGCTGCTGATCGCCAGTTTCTGGTATTTCTACC
TATTGGGAGACTGCCCTTCCCTGGTGCCAGCTGGGACCAA
TTATCATCTGAGAGAGACAGCTTAACACCTGCCTGACCAT
CACCTGATGATCACCTGACTTTTCTGGTGGGGGTGGGGGA
CAGTTCTCCTGCCTGCTCATGTCTGCTTGGCTACCTACTG
TAACACTTTCATCTCCATTATCTCGTTTTAGCCTCGTGAT
TACTTGGTGACACAGGGCAGATTTCATGATCGCTCATTTT
ATGGAAGCAAAATATGAAGCTCAGGATATAAAATCACTTA
CCCAAATCATACCTTTAGAATCTGTGGCTTAGAAGAACAC
AACTAGTAACAGAAATTCAAATCTAGCTTTGTTCCTCACT
AGATGTATATAGTCTTTAGTGAGTTATCTAACCCTATAGT
ATCCAAACTTTGTGATTTCAGGTATAGTTTTTTTTTTAAT
TATTTTTTTTGAGACGGAGTCTCACTCTTGTCACCCAGGC
TGGAGTACAGTGGCACCATCTGGGTTCACTGCAACCTCCG
CCTTCCAGACTCCAGTGATTCTCCTGCCTCAGCCGCCCAA
GTAGCTGGGACTACAGGTGCAGGCCACCACGCCTGGCTAA
TTTTTGTATTTTTAGTAGAGAGGGGTTTAGTCATTACTTT
CTTTAAAAAGAGCTTTAGGCCAGGCACAGTGGCTCATGCC
TGTAATCCCAGCACTTTGGGAGGACGAGGTGGGTGGATCA
CCTGAGGTCAGAAGTTTGCCACCAGCCTGGCCAACATGGT
GAAACCTTGCCTCTACCAAAAATACAAAAATTATCTGGGC
GTGGTGGCGGGTGCCTGTAATTCCAGCTACTCGGAAGGCT
GAGGCAGGAGAATCGCTTGGACCCGGGAGGCGGAGGTTGC
AGTGAGCCGAGATCGCGCTACTGCACTCCAGCCTGGGAGA
TAAGAGCGAGACTCCGTCTCAAAAAAAAAAAAAAAAAATG
GCCGGGCGCGGTGGCTCACGCTTGTAATCCCAGCACTTTG
GGAGGCCGAGGCGGGCGGATCACGAGGTCAGGAGATCGAG
ACCACAGTGAAACCCCGTCTCTACTAAAAATACAAAAAAT
TAGCCGGGCGTGGTGGCGGGCGCCTGTAGTCCCAGCTACT
CGGAGAGGCTGAGGCAGGAGAATGGCGTGAACCCGGGAGG
CGGAGCTTGCAGTGAGCCGAGATTGCGCCACTGCACTCCA
GCCTGGGTGACAGAGCGAGACTCCGTCTCAAAAAAAAAAA
AAAAAAAAAGCTTAAAAAATCAGCTACCATCTATGATCAG
CATCACTGCACAAAATAAGAACAAGGAAGCTCAAAATTAA
GAGCTCATCTTTAGCTCATCTTTTAAATTAAATAAATTCT
GTTTGTTTTATTCAGTTTATTCAAAAAATAAAAGGAGACT
ACTTTGTCCTTATTTTCATTTTTTGGAAGACTGACAAATA
TTCTTTTTGATTTTCTTCTATTAACATTTTATGATGATCT
GACTCAAGCTCCGATTCTCTTTCCACTAACACAGCTGGAA
ATGGGAACCCACGGGTTTGGATGGTAAAGGCCAGAATGCT
CTAATTAAAGAAGCAGGCTGGATGAATGTCCAGGTTCTGT
TCTGAAACCACACCATCCCCTGTGCCCTGATAAATCAACC
AACAGTTGTTTTGGTAGCACCAGATAAGCAGCGGGAAGAG
CTGACTTCCTCCTAGAAAATGACTCCTTTGTATTTCTGGC
AAAACAGCTTGGGATTTGATGTGCAAACTGCAGCCTGTTC
TCTCTCGGTACCTTCTGCTATCAGGCCAGTCATGACTGGC
TTGGCTTTCACCCTGAGTGAAGAGCTACTGGGTCCATCGG
GCTGTTTGCTCCCTGCCTACTGCTGTTCTAGGTCACAGTT
TGGAAAAACAGCTTGGAGAATCCAATGCTTCTACAACAGG
CTCCCTGCCACTGGGCTCAGCTGGGAGCTTGCATGTGAGC
CACAGCTAGTCAATGACTTTACTATTATGAGTGATAACAA
TAAACATCTTTTGCACATTTTTTAAAGTAGTTTTTAAAAT
CCACTATCTTTTTAGGATAACGTCAATGCTCAGGGAAATC
TTCATGAAAGAATAAGAGATAGAACTGGTTTACCCTGAAA
AATGAATGGTGTTTGGAAGGGAGTGGGGGTGGGAGGATGG
GAATGGGGTGTGGAGGGCAGAAGGTGCAGGGACACACAGG
AGCTGAGGAAAGGCATGAAGGGAGGAATACTGAATTCTCA
TGAGGAGAAGAGGGGGCGAGGTGCAATGGCTCATGCCTGT
AATCTCAACACTTGGGGAGGCCTAGGTGGGAGGATCACTG
GAGGCTGGAGTTTGAGACCAGCCTGGCCAACATAGCAAGA
CCTTGTCTCTAAAAAATAAAAATTACCTGGGTGTGGTAGC
ACACTTCTATAGTCTTAGCTACTTGGGAGGCTGAGATAAG
AGGACTGCTTGAGCCCAGGAGTTCTAGGCTGCAGTTAGCC
ATGATCGCACCACTGCACTCTAGCCTGGGCAACGGACAGA
CCCTGTCTCTAAAAAAAGGGGGTTAAAAAAAAGGAAAAGA
GAGAATGAACTGGTATGGGCCAGATGTGTGGAGATCTCTC
AAGCTTTTGAGGAGGACAGACTTGGTCAAACCCTAGCTCA
GCCACTTACTGGTGCTATTACCTCCACCCTCCACCTCCTG
CCCCTCATTGTGAGGGAAAGCTCTTTGAGGCCAGAAAAGT
AAGTGATCATGAGGAGTAGGGAAATGCCAGAAGCATAATG
AGTCCGACAGGGATTCTTCCTATTAAAAAGTTATTCAGGG
AAATAGAAATAGTCAAACTACCTCCACCCCCTCTGTCCTT
TGATCTGGATGTTTCTATCCCCTCTTTTTCCTTGAGAGGT
TTCAAGGAAAAAAAATCCATGGACATCAATAGGTCTTCAG
ACAAATTTGATCCCTCTAAGGCAGGTTGACCAAACCACCA
AGCCAAGAAACAGTCCCTCTTCCTTGCTCTCAGGCAGGGA
CATAATAAGGACTAAGGAAGTGACCTACTTTCAGGAAGTA
GGTGGACATATGACCTAAAATTCAACCCTTCTCTTCTTGG
AAGGAACTTATCATCTAAATGAGAAAAGCTTTAAAATGTG
CTCCCTTTTCAGTGCAGAAGGAAAGAAGGAGTGGGAGAAA
GAATTTACTGTCCTGCAGTAGTATTTAGAATATAGAGGAA
AGATATTTTCTAAAAATGGACAACCTGAGTGAAGAGTCTG
TAGCTTTAAAGGTACCTTTCCCTGGAAATTTTAGCCTCTA
CTTTTTTAATTGTCCCAGTTGGAAGCCTGGGGAGATTTTT
ATCATCTGTGAGGTTGAGCTGTTTATTTATTTACTATATT
TTTCCCATCACCTCCTGTTGCAACTGCTGCAATTCATACT
GGGTGGTGTGTGAGGAGATGAGGCTGGGATTAAGAGGGGA
AAGATTGGCAAGGAAGCCAACCTATGAAACGGAGAAAGAT
TGGGGCACACTGCTAAATGAAAGTGTATTTCACTTTCCAT
GACTTTATTTAAATTTGCATTTTTTATTATGAAAATAATA
TATGTGGCCGGGAAGGGTGCCTCAAACATGTAATCCCAGC
AATTTGAGAGGCCAAGGTGGGTGGATCACTTGAAGTCAGG
AGTTCGAGACCAGCCTGGGCAACATGGTGAAAGCTCATCT
CTACTAAAAATACAAAAATTAGCTGGGTGAGTTGGTGCAC
ACCTGCAATCTCAGCTACTTAGGAGGCTGAGGCATGAGAA
TTGCTTGAACCCAGGAGGTGGAGGTTGCAGTGAGGTGAGA
TTGTGGCACTGTGTTCCAGGCTGGGCAACAGAGCAAGACT
CAGTCTAAAAAAAAAAAGAAAACCTGAAAATAATATATGC
ACCTATTCAAATTTCTATTTTGTGATGGTTAATTTTATGG
GTCAACTTGAAAGGGCCATAGGGTGCCCAGATATTTAGTT
GAATGTTATTCTGGGTTTGTTTGTGAGGGTGTTTCTGGAT
GAGATTAACATTTGAGTCAGTACACCGAGTCGAGTAGGCT
ACCCTCCATCATGCAGGTGGGCCTTGTTTAATTAATGAAA
GGCCTGAATAGAACAAAAAGGCTGACCCTCTTGCAAGTCA
GAGGGAATGCCTCTTGTTTGGCTGCTTGAACTGGAGCATC
AATCTTTTCCTGCTTTTGGACTTGAATTGAAATATTGGCT
TTTCTTGAGTCTTGAGCCTGCCAGCTTTTGGACTAGAATT
ATGTCATCAGCTTTCCTACGGAATGTTATGGACTGAATTG
TGTCCCCCCAAAATTCATATGTTGAAGATCTAATTCCCAA
TGTGACTGCACTTGGAGATAGGGCTCTTAGGAGGAGATTA
AGATTAAATTAAGTCAGAGGGTGGGGTTCTAATCAGACAG
GATTGGTGTCCTTATAAGAAGAAGGGAGAGAGAGAAATCT
CTCTCTCTTTCTCTCTGTCTCTCTCTGCCATGTGAAGACA
CAGCAAGAAGGTGGCTGTCTGTAAGCCGGGAAGAGAGCCC
TCACCAGAAAACCATACTGGCACCCTAACCTCAGACTTCC
AAACGCTAGAACTCTGAGAAAATTGTTCTGTTGTTTAAGC
CACCCAGTCTGTTGTATCTTGTTATGGCAGCCCAAGCTGA
CTAATACACATTTTATTACCCAGTGTAATAAAAGTAATTT
AAGTACCCAGTGTAAAATAAATATAAATGCCTAGTGTAGA
ATTGTTCTCCTCCTCAGATAAGACCATGGTAAGCAGCTCC
TTGTACTTTTTTTTTTTTTTTCTTTTTTTGAGACGGAGTC
TCACTCTGTCGCCCAGACTACAGTGCAGTGGCGCAATCTC
GGCTCGCTGCTCGGCTCGCTGCAAGCTCCGCCTCCCGGGC
TCACGCCATTCTCCTGCCTCAGCCTCCTGAGTAGCTGGGA
CTACAGGCGCCTGCCACCACGCCTGGAGAATTTTTTGTAT
TTTTAGTGGAGACGAGGTTTCACCATGTTAGTCAGGATGG
TCTCGATCTCCTGACCTTGTGATCCACCCGCCTCAGCCTC
CCAAAGTGCTGGGATTACAGGCGTGAGCCACCGCGCCCGG
CATCCTTGTACATTTTTATAAAAAGTATGTATGCATATAT
AAGAATGTATCTTTTCTGTAAAAAAAAAAACAACAACACA
ACACAACACAACACATACAGAATCATGCTATACATACTGT
TATACATCTTGCTTTCTTCACCTAAAAATCTTCTTTGGCA
ATCACTCTTTATCAGTAGTATGATCATATGTCCCAGTTTG
CCTGTGCCAGTCCTGGTTTACAGTTTTTGTCCCAGTATAA
TTATCAGTAGAATCCCTTCCCACTCTCAAAAGAATCCTGG
TTTGGATAAATCTCTTAGTCACTCTATTTATCAGGCACAA
TGAATCCGCCTTTTTGCTTTTAGTAAGTTTCACGGAATGG
CATATCACAGATACCTCAACTGTAACTAAATCATCTATTT
ATGAATAGTTATTCCTAGTTTTTGTTTTTGTTTTTGTTTT
CTGGGGTTTTTTTTTTTTTTTTTTGATGGAGGCTTGCTCT
CTCCCAGGCTGAAGTGCAGTGCAACCTCTGCCTCCCAGTT
TCAAGTGATTCTCATGCCTCAGCCTCCGGAGTAGCTGGGA
TTACAGGGGCCTGCCACTAGGCCCGGCTAATTTTTGTATT
TTTAGTAGAGATGGGGTTTTGCCAGGTTGCCCAGGCTGGT
CTCAAACTCTTGGGCTCAAGCGATCCACCCACCTCGGCCT
CCCAAAGTGCTGGGATTACAGGTGTGAGCCACCATGCCCG
GCCCTTAGTTTTTAATTATTACAAAGAATTCAGGCCGGGC
ACAGTGGCTCACGCTTGTAATCCCAGCACTTTAGGAGGCC
GAGGCAGGCGGATCACGAGGTCAGGAGATCGAGACCATGG
TGAAACTCTGTCTCTACTAAAAATACAAAAAATTAGCCAG
GCGTGGTGGCGGGCGCCTATAGTCCCAGCTACTCGGAGAG
GCTGAGGCAGGAGAATGGCGTGAACCCGGGAGGCGCAGCT
TGCAGTGAGCCGAGATCATGCCACTGCACTCCAGCCTGGG
CGACAGAGCGAGACTCCGTCTCAAAAAAAAAAAAGAATTC
AGCGGGGAGCCTCCTTCCTCATTCCCTTGAACCCCTGTGA
GAGCACATGTGGAAGGCTAATTCTAGCAGTGAAAATTGCT
GGGTCAGAGATTGTGACTTTTATATTTTTCTGTAAAATAA
TAGGATTTATTTATTTATTTATTGAAATAGAGTCTCACTC
TGTTGCCCAGGCTGGAGTGCAGTGGCAAAATCTTGGTTCA
CTACAACCTTTGCCTCCTGGGTTCAGGTGATTCTCCTGCC
TCAGCCCCTCCAGTAGCTTGGGACCACAGGCGTGTGCCAT
CACGCCCTGCTCATTTTTTTTTTATTTTTAGTAGAAACGG
GTTTCCCCATGTTGGCCAGGCTGGTCTCGAACTCCCGACC
TCAAATGATCCATTCACCTTGGCCTCCCAAGTGCTGAGAT
TACAGGCATGAGCCACCACGCCAGGCCAAAATAATATTTT
TATTTACTTTTTAATTGAAGTGTAATACGGCAGATCTTCA
AACAATGTTGTTGTTTCATTAGAACATTGATGAGAATAAA
ATGGATTCCCTGCTAGGGCTGCTGTCTGTGTGGAATTTGC
ATGTTTCCCCCATGTCTGCGTGGTTTTCTCCGGGTACTCC
GGTTTCCTCCCACATCCCAAAGCTGTACCCGGGAGGCTCA
TTGGTGTGCCTCAATGGTCCCAGTCTGAGTGAGAGTGGGT
GTGTGAGTGTGTCCTGTGATAGGATGGTGTCCTGGCCAGG
GTGGGTTCCTGCCTTGTACCCCAAGCTGCCGGGATGGGCT
CTGGCAACCAGAGATCCTGAATTGGAATAAGCAGGTAAAT
AGTGATCTTACTTGATTTTATTAATCTTCCTTAAATGTAC
GTATATGTAGCTCACATTTATTTAAACATTTCATATTAGA
AGTGTTTTTGTCTTTATTTAGAAGCTGTTTCTGTGACCAG
AAATATGCCGAAGGAATTTAACTCTTGCTTATACCCATTA
GCCTATGGTAAAATTGGTTTCACCTAAAGTCTCAGTTTCC
AAGAACCTACCGGGGAAGTTGTAAAGACTTACTGCTTTCA
TTGTATGACTATGCCAATGTATTCATCCACCGTTGACATT
TTGAACTCTAGCCAAATTCCTCTTCGTGTGGGAGGAACTT
CAGGCAGAGGAGCCAACCCAGGTGAACCAACCCAGATAGC
TCTGCACGCCTGCCTCACTCAGAGCCCAGGTCTTCCCACA
GCTCTTTGGACAGATCAGGTCATTGCCCTCCTCACACAGT
TCCAGTAGATTTCCTGCCTGGCTCCTTTCCTTTTCCTGAG
GGTACCAAGCCCTCTTCCTCCAGAACGCATTGGCTGACTC
TTCCACCACCATGCCCACGGCAGGAGGGAACTTCTGGGGA
TCCCCACAGCATTCCCTACTTCTCATGTCCCTGCACACAT
CACTTGGAATTGTAATCCCTTCTTTAATTCCCATATTTCC
AGTTGGACTGTATTTATTTCCTATTGCTGCTATGAGAAGT
TACCACAAAGTCAGTGGATTAGAACAGTATACATTTAATG
TTCTATAGTTCTAGAGGTCAGAAGTCTGAAATGATTCTCA
CTGGGCTAAAATCATGGTGTCATTAGGGCTGTGTTCCTTC
TGGAGGCTCTAGGGGAGAAACTGTTTCTTGCCTTTTCTGG
CCTCTAGAGACTGCCCTTGTTCCTATGTTCCCTGGCCATC
TTCAAAGCCATCAGTGGCTGATCAAGTCTTTCTCATATCA
CATCATTTTAACACTGAACTTCCATGTTTAAGGATCCTGT
GATCCCACTGGGCCCACCTGGATAATCCAGGATAATCTCC
TGAATTTTTTTTTTTTTTTTTTTTGAGGCAGGGTCTCACT
CTATCGCCCAGGCTGGAGTGCTTGTGGCACAATTATGGCT
CACTGAAGCCCTGACCTCCTGAGCTCAAGCAATCCTCCCA
TCTCAGCCTCTCAAGTAAGTGGGACTACAGGCACGTGCCA
CCATGCCTGGTTAATTTTTTAAAAAAATGTTGCAGAAACG
AGGTCTCACTATGTTGCCTAGCTGGTCATGGAACTCCTGA
CCTCGAGGGATCCTCCCACCTCAGCCTCCCAAAGTGCTGT
GATTACAAGTATGAGCCACCACACCCAGCCAATCTCCCTA
TTTCCAAGTCAGTTAATTAGCAACCTTAGTTCTGTTTGTA
ATCTAAATTCCCCCTTGCCATGTAGCACAGCAAAGTCATA
GCATCTGAGGATAAGAACGTGTACATCTCCGGGAGCCATT
ATTCTGCTTACCACAGACTCCAAGCTCTGTGAGGACAGAA
ATTGTATCTCTTTTTTTTTTTTTGGAGACAGAGTATTGCT
CTGTCTCCCAGGCTGGAGTGCAGTGGCTCGATCTCGGCTC
ACTACAACCTCTGTCTCCCAGGTTCAAGTGATTCTCCTGC
CTCAGCCTCCTGAGTAGCTAGGACTACAGGCGTCCGCCAC
CACTCCCGGCTAATTTTTATATTTTTAGTAGAGAATACTA
AGAATAGGGTTTCACCATCTTGGCCAGGCTGATCTCGAAC
TCCTGACCTTGTGATCCACCCGCCTCAGCCTCCCAAAGTG
CTGGGATTACAGGCGTGAGCCACCACGCCTGGCCTATCTC
ACTTTTTTTCAAGATGGAGCCTCGCTCTGTCACCCAGGCT
GAAGTGCAGTGGAGTGATCTCAGTTCACTACAACATCCAC
CTCCCAGGTTCAAGCAATTCTGCTGTCTCAGTCTCCCAAG
TAGCTGGGATTACAGGTGTGTGCCGCCACGCCTGGCTAAC
TTTTGTATTTTTGGTAGAGGCGGGGTTTCACCATGTTGGC
CAGGCTGGTCTCGAACTCCTGACCTCAAGTGAGCCACCTG
CCTTGGCCTCCCAAAGTGCCAGCGTTATAGGCATGAGCCA
CTGCGCCCGGCCTATATCTCACTTCTATTATACCTGCTTC
ATGCCTGTGCGTTTCTTTCAGGTCAGATAAAGAATCCCAC
CCTAGTTCTCTGCCAGACGGCACACTGCTATCTACTTATC
AAAGCAGGCAAAGAAACCTCATTGTGGCTGTGAAAAGGGT
GTTTTCCCGCAACCAGTCCTCTCACCAGCTGCAGACCCTT
TTTCTAACAACATCATTTGTAGCCTGAGGATGTTGAAGAC
AGGGACAGTTACAGGTGTCTTTCAGGGCAAGAACCATGTC
ATTCATCTGCATGTTGCCTATCACAGGGCCTGGTACACTT
TCAGAACTCAATGCATGTATGCTGAGTGGGTAAAGGTGGA
ACCAGAGTCCAACTGGGGTGGCCAAGCTGATAACAAGGTG
ACCAGTAGGTCATTGGGTCAGAGATCTAGAGCCCAGTTGG
GGTGGCTCCTGTGTGACCACAAACTTCTGAAGCATACAAT
GCTGTCAATCAGACTACCAGGGAGCCAGGTGACCTTGGAT
TTGGTGAATCAGGCCAGGCAGGAAGTCAGCAGCAGGCAGA
CAAGGTAGTGCCCACATAGGCACCAAGAGAGGGGTTTGGG
CCAAGTGGGTTCAAGAACCTGGTGTGAGTGGAAGCTGAAA
TGGAAGGGGTACATCAGAAACCTGCAGGAGAAGAGGAGCA
ACTTAACCAGAGGCAGCTTCCTGCACCATGACCCAGTACT
GATATTGTCCTCTGCAGTGAGAATCAGCTCAGCTTAGCCA
CAGGCTCACGGGCCACAGCATGCGAGCATGAGCAACAGCT
GTGAGGGTCTCTGATAGGCAGACTCTGAAACGAGAGGTAA
GCTGGAAATAGTCACTTCAACAAGCAATAGTCACAGTAGA
TATGAAACTGAATAGGACAGTCGCCACCCTTGGGAAGCTC
ATGGTCTAGGGCAACAGTCAGGCACCAAAAAATGATCTCA
TATATGGTGGTAAACGAGAACAAAAGGCTACCAGACTAAA
AGCTTTAAAAAAAAAAAAAAAAGATGGGGCACGGTGGTTC
ACGCCTGTAATCCCAGCACTTTGGGAGGCCGAGGCGGGCG
GATCATGAGGTCAGGAGATCGAGACCATCCTGGCTAACGC
AATGAAACCCTGTCTCTACTAAAAAATACAAAAAATTAGC
CGGGTTGGGTGGCGGGCGCCTGTAGTCCCAGCTACATGGG
AGGCTGAAGCAGGAGAATGGCGTGAACCCAGGAGGCGGAG
CTTGCAGTGAGCCGAGATTGCGCCACTGCACTCCAGCCTG
GGCGACAGAGCCAGACTCCGTCTCACAAAAATTAATTAAT
TTAAAAAAAAGTCTGTCTTATCCTTTCCAATAATGCTTTG
TGGTAGATATTATTTCTTCCACTTCATAGACGAGAAATGT
GAGGCTCAGAGAGGATAAATAGCTTGCCCAAGGTCACACA
GCTGTTAAGTGGTAGATCCAGTTTACAAACTCAGGTTTCC
TTTACTCAAAAGTCCGCACATCTCAGTTCTGAAGCTGAAG
CTGTTTTTCTCTATCGCTGGCCATATAGTAGGTATTCAGC
AAATGACTCCTTTGAAATAGATTTAGTTCTCATGCTCCTG
TACTCTCCATGCATTTCTATTATAACTCCATTCTAGTCCC
AAGTACTTGGTAGAATAAACATATTTCATTCATTCCAAAC
AGGCCTTAAAATAGGATAATTTTGTGTTTCTGAGCAACAG
GGACTATACCCTACCAACTTTTTTTTTTTTTTTTTGAGAC
GAGTTTCACTCTTGTTGCCCAGGCTGGTGTGCAATGGCAC
GATCTTGGCTCACTGCAACCTTCTCCTTCCAGGCTCAAGC
AATTCTCCTGCCTCAGCCCCCAGAGTAGCTGGGATTACAG
GCACCTGCCACCATGCCCTCTGGGTTTTTTTTGTTGTTGT
GTTTTTTTGTTTTTTTGTATTTTTAGTAGCGACAGGGTTT
CGCCATGTTGGCCAGGCTGGTCTCGAACTCCCGACCTCAG
GTGATACACCTGCCTCGACCTTCCAAAGTGCTGGGATTAC
AGGCGTGAGCCACCGCGCCTGGCCCCCTACCAACTTTTTA
CCCTAACATACAGTAAGTGTTAACACCTGTGAATGCGAGT
GTGTGAAGGTTAATCTGGCAGCATTGTGCTTGATGGCCTA
GAAAGGGAACAAAGAAAATCTTGGCTGCAATGGTCAGGGC
TATTTCATTCTTCCCAGTATTAGTAGTGCCTGGCACATTA
GAAGTGCTCACACACATTGGCTGAATAAATGAAGAATCCT
GCATTCATTCACCCTAGTTCTAGCTGTAACAATAGAATCC
TATTCACTCTGGGTAGTTCTAGAGCCAGTTAGAGATATTG
TATTGCATTCTGGAGACCCTCCAAGTCCAAGGAATTTCAC
TGTGTCTACAGAATACCCCTGTCTCCAAAGAAACTATATT
TCAGTTCCAAGTAGTTGTACCACAGTCATAAACACAACCA
CAAAGGAGGAATGGAAACAAACCACCAAAACACTGTGACT
GGGAGGCCCAACTCCTCTCAACCATTGAAGAGCAGTTTCT
AAACAAACACAAAGGGGATTGCACCTGCTGTGGATCCTGC
CAAAAGAATAGAAAGCAAACCCAAGAAAGTCAGACTGGCA
CCAAGTGAGAACCCAACAGGGCCAAATAGGAAGCTCACTG
GGGGAGGAGAGATGCCAGGATTAGTGGTGGTAGGAGGTTG
ACCTAGTTCCACTGTGTTCAAGGGATATTACTTCCTGGTC
CAATGAGTCACACAGCTGAGGCATGTCATATCATTTTAAC
CACAGATAATAGGAATAACAACCCGCTTTTATTGAGTGAT
TACTAAGCACTGGCCCTATGCTAAGCACTCTTTACACATT
AGCTCACTTAAGCCTCACAGCAGCCCTGTGGAATTGCTAA
GACTGGGCAGGGAGGTAATCAAGTCGCGGCAGTCATCCAG
GTAGGCAAAAGAAACGTGAAGGCAAGCACACCACCAAGGC
TGGGGACAGGAAATTTGGATGTTGACAGACAAGTGTCTGC
CCCACCTCTAATTCGTTAAGCCGATGATTCCCAAACACGC
ATCGGAGTGAACTGGGAAAGTTTTCAAAAGCTTTCTGAGT
CCCCCTCAGACTCACTGAATCAGAATTTCTAAGGACAAGG
CCCAGAAATCCATATTTTTATCTATATTTTTAAAATCTAT
ATTTAAAAATCCCGATTTAAAAAAAAAACCACCCTGAATT
CACACTTGTGAATATCCCACATACACGTGGGCCCTTAAAG
AAAGTGCAGATGCTAAAATAACCCAGGACCCTACATTGGC
TTATTCCCAAACTGCTTTCATTTAGTCCCAGCTGTACTGG
GTCTCAAATCCATGGCTCTAAAACCCGAGACATACTTTGG
GCCTGTGGACAAGGTGTTTCTCAGGCTTTGCATCTGAGTT
AGTCCCCAAATCCTAAGGATTAACTTGACTCCTGGGCATT
TTGTGCCACTACAGGTGGTTACGTCCTCCCATCCCAGACA
TTTGCATCGAAACAAGCAGTGCCAGAGCCATGTTAGTGAG
GATGAGTAGGGGACACTTGGACCCAGGGTACCAGCAATGA
GACCATCATACAGAAGGATGAGTGTCCTGCAAGACCTGGC
CCAACTAAAAGCCTCATAGCTATTGCCTGCTAGGGGGGAA
TGAGTCTCTTAGTCCCTGAGCACACGTTAAAAAAGGATGC
ACGTGGGGTAGCGAATGAGGGGTCTGAGCTTGAAGGTAGA
CCTAGGACCATCTCAACAGGCTCTCAGGTTCTGAATTCTG
TTCACGAATCTTCCTTCTCCTGCGTCAAGAACCATCTCCA
CCAACCCCCATCTCTGGTCTTTACCACAGGAAAACACCTC
TGCTCGATCCTGGCAACCATCCACCACCCACAGACAAAAA
TAGACCAGCTGGCTTCTGCAAGCACGTTGCTTTCACTGAT
GAGAAACAAACACCCATTTGGTTTACTTTCTCTTCAAAAG
TCCAGGAAGCCTCTTGACAGAAGATACTGGGAAGGTTTAG
TGAAGGCCAAGGGCTTAAGTTTTGAAACCTAAACCATTTG
ACAGGCCCCGTGAAGGTGAAACTTATGGCCACATTGAAGC
TCTTGCACTTTGAGTCTCATTTGCTAACTGTAGTAAGGCA
TTCATCGGGGTCTCTTAGAGGCAGAAAAAAATGTAACGAC
AGTGAGGCATATGTGTGCTTCACGCAAGGAAGGACTTTCT
TTTCTTTTCTTTTCTTTTTTTTGAGACAGAGTTGCCCTCT
TTTACCCAGGCTGGAGTGCAGTGGCACAATCTCAGCTGAC
TGCAACCTCCTCCTTCCGGTTTCAAGCAATTCTCCTGCCT
CAGCCCCCCAAGTAGCTGGGATTACAGGCGTGCTCTATGA
CACCTGGCCAATTTTTGTATTTTTTAGTAGCAATAGGGTT
TCACCATGTTGGCCAGGCTGGTCTTGAACTCCTAGCCTCG
GGTGATTCACCCGCTTCAGCCTCCCAAGGTGCTGGGATTA
CAGGCATGAGCCACTACGTCCGACATGAAAGAACTCTCTA
ATGGAGTTGACCATCAGGGGAAGAATCTGCCTGGGAGATG
TGAGATCATTTCCATTGGATGTGACTCTAATTATCTATCA
GCCATGCCATAGGTGTGAGTTTGGACCAAGAGAACCTTTA
AGATATCTTCCAAGCTCTAACTCTACGACTCTGTAATCAT
TATCACCATAAACTGGGCACTTTTTCCACAAGGGGCTTGT
GTAAAATGTGGAACAATCAACTCGGAAAAGGCCTATTCAA
GAATCAGAACTTCTTGTGTTCTGAGGGATATTCCTACAAA
TCTCCGAGAACATAATAACTTACCAATATATATTCTAGGA
ATATTTCTGAATGTTTCAGTGACTGAGAATCCAGGAAGCC
TCTCTTCTGGACAGTGTCTGCTAATCAGCTGCCTTGTTGA
AACAGTCTGTGTCCACCACCAAACACCCCGAGGGTGCTAT
CCTTTCCTGATGGATACATTATAGTTTATTTCCGAAATAG
TTTATCTCTCAAATCTCTCTCTAACTCACACCTCTCCCCT
GCTTAGATTGTTCCAATCAGTTGGACATTTTATTTGTATT
TCAAACTACCTAGACTTGAATATCTATTAGACATTTTAAA
CTGAAAATACCCCAAACTCGTCTTCTGCCACCAAACTTGC
TCCTCCCACAGTCTTGCCCTTTTCAATTAATGGCAACTCT
ATCCTTTCAATATGCTGGGACAAAAACCTTGGAGTCATTT
GCGACTTATTTTACACCTTATAGCCAGTCTTTCAGAAAAA
CCTGTTGTTCCTACTTTCAAAATATATTCAGATTATGACC
ACTAATCACCACCTGCACTACTGCCACCTGGTCTAAGGCC
ATGGTTATCTCTCACCGAGATTACCACAGTCACGTTTTCA
ACTCATCTCTCTGCTTCCATCTTTCAGTCTTTCTCAGCAC
AGGATCCAGAGTAGGGTGATGGAAATGTACTATGTGGCTA
TTGTGGTGGCGGTTACATGACTCCATACATCTGTCAAAAC
TCATCAAATGGTACTCTTAAAATTGGCAAGTTTTATTATA
TACAAATTATATTGCAAGGCCAGCCGTGGTAGCTCATGCC
TGAAATCCCAGCACTTTGGAAAGCCAAGATGGAAGGATCA
CTTGAGCCCAGGAGTCTGAGGCCAGCCTGGGCAGTATAAT
GAGACCCTGTCTCTACAAAAAATAAAAAAATAAAAAATTA
GCCAGATGTGGTATTGTGTGCCTATAGTCCCAGCTACTTA
GGGGGCTGAGGTGGGAGAATTGCTTGAGCCTAGGAGGTCA
AGGCTGCAGTGAGATATGATTGTGCCACTGCACTCCAGCC
TGGGCAACAGAGCAAGACCCTGTCTCAAAAAAATTGTATT
GCAATAAAGATTAAAAATGCAAATTAGATTATGTCATTTA
TTGGATCAAAACCATCGAAAATGGATTCCCATTTCATTCA
GAGTATAATCCAGAGTTCTTACAATGGCCTTCAAGGTCCT
GTTTAATCTATTAACCCATTACCTGGCTGACCTCACCTCC
TTTACGCTCACTTAGATCTACCACACTGGCCTACTCATTG
TTCTTCTGTCATACCAGGAATGCACCCACCTCAGGATCTT
GTATGTGTTTACCTGTCTAGAACACTCTTATTCTAGTTAT
TATCTGCATCCTTGATCCTTCTTCTTACAGTATTTTTTAA
ATTGTCACCTTCATAGCGAGGCTTTCCTAGACCATCCTAT
TTATCCATCTGCCTTTTAATTATAGTGTTAAGACCATTTA
TATTTAATGTAATTATTGACGCAGTTGATGTCCACTATCT
TGCTATTTATTTTCAATTTAGCCTATCTGTTCTCTCTTCC
TCTTGCCTCTTTTCCTGCTTTCTTTTGTATAAAGCAAGAA
GAAAATTTTTAGGGTTTCATTTTATCTCCTCTATTGACTC
TTGAGCTAGTTCACGTGGTTTTTGTTTGTTTGTTTTAGTG
GTTGCTCTGGAATTTATAATATGCATCCATCACTTATCAC
AGGTATATCTTGAAGTAAGATTATACCACTTCATGTATAA
GGTAAGAAACATAAAACAACATACTTATATTTATTCCCTT
TCTGGGTTTTTTTCTATTGCTATAATGCCTTTTATTACTT
CTACATATGTTATAAACTCCACAAATTATTGTTAACTTTT
GGTTAAAATTCAATTGTGTAGACTCACGGATTCCTATTTT
ATTCAGTGATACGATGTAATACTGTTATTATTTTTTTTTA
GTCTTCAAATCATCCCAGATTTGGCCAATGGGAATCCCTT
TAAGTTACTTCTTGTGTCTTTTTGGTATGTCCCCCATCAT
TCTTTGAGGACTTTGTTACTTCTGGTAGCAGGTTCCAGGC
TCATTTTATACTCCTCTGCCCTTCCCCTGAAATCAGCCAT
TTCTCCAAGGAGACTCGATTCTTTTTGTGGAAAGTGATAT
TCACAAAGCAGGATCTAGGTACTAGTGTGCTCATTGCTAC
TACAGTGTCATTCATTACTTCTAGGCCCCTATCCTCTCAG
TGGACAGAGCTAGGAAATGTACATATGTATATACTCACAT
ATATGTACACATGCACACCTGTATCTGTTTCTGTAACTAT
CTACTAAAAACCACGAGCCCTCACCAATGCCTCCAATTCC
AATCCAACATCACAGGATTTATTTTAGCCTTCCCCTTTCC
ATTTTTGTCTTTTTAATTTTAACTTTTATTTCCTTTGGTG
CTCCTCAGCAGGACCCTTTCCATATTTGTAACTCTCTTCA
TTCACAGTGAGAGAATCAGCTTTCGTTATCCTCTGTACAT
TTATGTATTTGCTCAATCTTCCTGTATGTAACCAGTATTT
TGGCCATTCTGGAGCCAGTCCTTGGTTCTGCTGCCCCACT
GATTCCTCTCAGTGACATCAGGACTAAATTCTTCCCTCAC
TAATTGCTGCTGGCCATGCTGGAGCCAAAGCCTAGACCCT
GATGAAGGGCCCAGTAGCCTTGGTGAAGAAGCAGGAGGAA
TGTCAGGATTAATCACAGCTGATAATCTGTAAACTAGATG
TGACAGGAAGATGAGGGAGCTTGGATACCGAGAATGCCAG
AAAATATGCCATGGGTTTCAGGCGGGTTGTACAAGAAAAA
TGTGCCAGGAGATGCACTGAGTTGGTAGAAAATGGAGGAG
TGGAAGTGCTGGAGATCTTGATAAAATCGAAGAATAGGTA
TGGTTAGGATTAAGCTATCTGGAGGACACAGCCACTTCCA
AATAGCTGGCCAAATGCCTGATTATATCTTCACATGAACT
GGGCTACAGAGAGACCCGATTCCACTGGAACTTTTATTAT
CAAGTGGGTCACATCCGGGAGAATTGCCATTAAGCAGACA
TTTTTCCAAACAGGGATTACAGGTGCTTCCCCTCCAGTAA
ATTAAACCCCTAATAGCAGAAGTAAAGGAAGCACATGTAC
ACTCACACACAGTCTGAATATAATACTGGCCCCCAATCAA
AAATCATCAGGAAGTCAGACTTCAAGGCAAGCCCTCTGTC
CTGAAGCGACTCTTTCATGATCAGATAGCACAGGTATCAA
AGAGAAAAGACAGAGATGGAGCTTTTGCAAGTTCCTGAAC
CCAGAAGCCATGGGGTTCTGAGGGACCAGCTGGAAACTGG
ATGAATTAATATCTGAATAGTTGAATAAACAAACCTGAGC
TAGCCTTGCAGACTGAGTAGGATTTCTGTATGCGAGAGGG
AGAAGGAGTGGAATTCCCATGGGAAGCAACCCAATTAAGG
ATCTAGAGCAAGCCACAAGCACGCGAGAACGGTGTGACAG
AACCACGGCTGCATCTGCTGCACTGGGGGTGACCTAGGTC
AGGGCCGTAGCAGAGTCACGTCTCCAGGCAGCACCAGGCT
CTCAGTGCTGTTTGGTAATGCAGCTGTGTGTCAGTTTCCT
CCTTTATCCCTCTGTGGTTATTCAGAATCCCCCCTCTCAG
CGGACAGCCTTGCTGGCTTCGGTGATTAACATCAAGACTA
TCAGTCATGAACTTCCTCAACCTCCTGTTTCTGCACCTAC
AAATTACTGTATTTATACCTACTCATAAATTCTTTCTTCC
CCAATCACAGGAAGAGATGTCCTATTAAAGACTAATTCCC
CACACCACATTCATGCTTTCCTTTTTCCTCACAAAAGCAT
CATTACGGCCGGGTGCAGTGGCTCACGCCTGTAATCCCAG
CACTTTGGAAGGGCGACACAGGCAGATCACGAGGTCAGGA
GATCGAGACCATCCTGGCTAACACGGTGAAACCTCGTCTC
TACTAAAAATACAAAAAATTAGTCGGGTGTGGTGGCAGGC
GCCTGTAGTCCCAGCTACTCGGGAGGCTGAGGCAGGAGAA
TGGCATGAACCCAGGAGGTGGAGCTTGCAGTGAGCCGAGA
TTGCGCCACTGCACTCCAACCTGGGTGACAGAGTGAGACA
CTGTCTCAAAAAAAAAAAAAAATCATTACATCAGTTGTCA
CCCTCAACTCCTTTCAGGATCTTTCCCAAAAACTGTGAAT
AGGAAGTCTCATTATGAGCACATGAAACATTAATCCTATA
CCCTGTAGCTATTGCCCAATTCTATGGTTTAAATGGGTCC
CTTCCAAAAATCAGGTGTTGTCAATGTGATAGAATTAAGA
GGCATGGGCTTTAAGAGATTATTATGCTATGAGGGCTCCT
CCTCTTGAATGGGATTAGATATCCTAATAAAGGGATTCGG
AGAGGAAATTGGTTCTCTCTTGCCCTTCTGCTTTCCATGT
GAGGATGCAGGAAGAAGGCCCCCAAAAGGAGCCAGCATCT
TGATTTTGGACTTCCCAGCCTCTAGAACTATGAGAAATAA
ATTTCCTTTCTTTATAAATTACCCAGTCTGTGGTATCCTG
TTATAGTAGCACAAAACAGACTAAAATGCCTTTTCTTTCT
CTTTCCTTTAACAGAAAAGTTTATTTTTTGTTGAATACTG
TTTCACATTTTTCTCTACTTATAAAAGTAGTACACGTTCA
TTACAGAATATTTAGAAAACAAAGAAAACTGTACAGAAAA
AAAAACAACTTTGTAAGCCTGCCACTCATTTTGGAATCTC
TCCACCTGAGGAGATATATATATTATTTATTTATTTATTT
ATTTATTTATTTTTTGAGATGGAGTCTCGCTCTGTCCCCC
AGGCTGGAGTGCAGTGGTGTGATCTCGGCTCACTGCAAGC
TCTGCCTCCCGGGTTCACGTCGTTCTCCTGCCTCAGTCTC
CTGAGTAACTGGGATTACAGGTGCATGCCACCATGCCCAG
CTAATTTTTTTGTATTTTTAGTAGAGACAGGGTTTCACCG
TATTAGCCAAGATAGTCTCGATCTCCTCACCTCATGATCC
ACCCACCTCAGCCTCCCAAAGTGCTGGGATTACAGGCATG
AGCCACAGCGCCCAGCCCCACCTGAGGATATTTTGTTTCT
ATGTGTATATATCTACGTTCGGCATTTAATAGCTACGTTC
AGCATTTAATAGCTAACATTTTACTGAGCCCTTTCTGTGT
GCCAGGCTAACCATCACCCAGTGAGGGACTTTACCATGGT
TGCACATCCAATCAGTGGCCTAGTCAGGATATGATCCCAG
GGAGTCTGGCTTCAGAGGGTGAGATCTTAACCTTGCTCCT
TATGCCTCTAATTTATACCAGAATTGGAATCATATAGTAT
AGGTAATGTTTTATATCCTGCTTTTCACTTAGTGTTATAC
TCTAAGTATTTTTCAATATCACAAAGTATGTTTTGTAAAT
GTAATTTCTAAGTTAGTATCACACTTTTCAATAGGATAAC
TTGTCCTCTTCCATTCAGTTGTCAAACCATTGATTTTTGC
CCACTTCTCACCACTCAACAACAGAAACAGATCCCAGAAG
GGTCATAGGTGACCTCTTCAAGGCTAACTCCATTGGACAC
GTTATAACCCTTCTCTTTCTCACCTCCTCAGGAATATTTG
ACACCATTGTACTCTCCTTCTTTCTGTCATCTAGTCAATA
TTTACTGAGCACCAGCAGAAACTTCCTCCTCTGTCCGTTT
CCAAGACAAGCTTTTCTTTGGTTTCCCTTTCTTTCCCTGG
CCATGTTTTCTTAGCTTTAAGTTCCTGGTCCTCAGTCCAC
ACTTCAAGTGTGGGTTCCCCTGAGAGCCCCATGTTGGGGT
TTTCACCAGCAATTTTCAGCTCTGGCTGTGGCTAGGAATC
ACTGGAAATAACTGCCTAAAGTATTCAGAGTGGGGAGCGG
GCTTCAATATTTTGAAGATGCTTCATGTCTTCCACTTCCA
CTCAGTCTTTGCTTTTGCTCCTGTGTTCCCTATGTCAGAG
AATAGCATACATCTCCACCCACTTACTTAAGCTAGAAAGC
TTGCCTTCTTCCTCTCTCCCAATCAATCACTGTGTCCTGT
TGATTCTACCACCTTATTATTTTTAAATGTTTCTACATCT
CTCTATCTCCATTGTCATTACCTGCATTCAGCCCATCATC
AGTTCTTACCTGGATTACTAAAATGCCCTTGTAGTTGACC
CTGCCTCCAATCTTGCCTCACTCCAATCCTTAGGTTGTTG
TTGTTTCACATTGAAAACAGCTTTCTTGTTTTCTTTTCTG
ATTATGTAAATACTACAAGGTCAATATAAAAATGCAAAGA
ATCATAAAAATAAGAGGGAGAAAGAAATGATCACCTGAAA
TCCCACCACCCTGAGATACGCTCATTCTTCCACTTTTTGG
TGATTATCCTTTCATGCACCTTTTTATGTTGATCAGTCAT
ATGAGAAAAGGGTCTGAACTTTGATCTTCATTGGAATTCA
GATGTCAGAGAGTGGCGCTGAAGGAGGAACAATTTTAATT
AGGGACAAAGAAGGCCTAGAAAGAGGGTATGTATACTTGT
AAACAAGTGTCCTAATCTAATTGCTATGGTTTGAATGTGT
CCCCCAGATTTCATGTGTTGGAAACTTTATCCCCAATGTG
GCAGTACTGAGAGGTTTGGGCCTTAAGAGATGAATGGATT
GTGAGGGCAGAGCCATTATTCATGGATGAATGGATTAATG
GGTTAGTGGATTAAAGTGTTATCATGGAAGGGGAACTGGT
GGCTTTATAAGAAGAGGAAAAGAGGCCTGAGCTAGCCGTC
TTAGCATGCTAAGCTCCCTTGCAATGTGATACTCTGTGCC
GCCTTAGGACTGTGCAGTCTCCACAAGCAAGAAGGCCCTC
ACCAGATGTGGCTCCTTGACTATCTCAGCCTCCGTAACTG
TAAGATATAAACTCTTTTTCTTTATGAATTACCCAGTTTC
AGGTATTCTGTTATAAGCAACAGCAAATGCACTAGTACAA
TGATAATGCTGTTTTGTTTTTAAAGAGGGGCACATTTTAT
TTCTTTAATATTTTTTACTGTGCAAAATCTGCTACAAGAA
CATTCTAGTTCTTTTTTGTTTACCTTCCCTCCTTTCTCTT
TTTCTACTCCTCACGGCTTCACCTGCACCCCAGGTAACCA
GTGCTAATAACTTGGTATGTGTACCTTCATACCTTTTCTT
CATGCTCATATCATCATATGTTGCATTTGGCTCCCCATAA
TAGTGACTCAACACAGCCTTAATCCCTTTAGAGTTTATTC
TTGTATGTAGGCATCCAGGGCTGCTATGGTGGCTACACAA
AGTGATCAGGGAGCCAGCTTCCTTCAAACTGTGTGCCTGG
CAATCTTTCACATTGTCATATCTTCAAAGTCCTATAATGA
CTATAAAAGCACCAGCCATACATCCTTTTCAGGTAAGAAA
TGGGGAAGACCAGGGGCCAGAAAGAGCTTCACCTAAACTT
CATCCGAATACTTCATCCAAAACTTCCACTTAAATTTCAT
TGGCCATTCTTATCTGCAAGAAGAGACACGTTTGAGCACG
TTGCTACCCCTAATGATGGAGGTTCTCTTAGTAAGGAAGA
AAGAAATAAAGGATTTAGGTAGGCAGCTAGCGGGCTGTAC
CAAAACACACACACAAACGGTTTTACGGTTTTTGTTTTGC
TGTTGGTAGATGTCATCATTTTCTGAAAATTGGTTCAGAG
TACATCTATACCTTTCACATAGCTTTCCCCACCTAATCAC
ATTTCATGGAAATCTCTCCAAGTCCGTTAATACAGATCTA
ACATATATTTAAATGGCTACACAATTCCCCATGTATAAGC
ACACTGTAATTTATTCATTCATTCCCCTAATGATGGGCTT
CACTTGGTTTTCAGTGTTTCGCCAACTACAAACAATGCAG
CAATAAACACCTCTGTACATGCATTTTTTTTTGTATTGGT
GCTTTTATTTCTATAGCGTAGATTCCCAGCAGTGGGATTG
CTAGGTTGAAGGGCAAATGTATTAAAATTGTATAGTCTTT
GCCTGATTGCCAGAAGGTTTGTAGCAACTCATACTGCACC
CAGCAATATATGAGTACCTGTTTTCTCCTCATTCTTACCA
ATAGTAGATGTTTTCCCTCTTAATTTTTACCAATCTGAAG
GGTATAAAGTGATATTATGTTATTACCTTAATTTTCATTT
CCCTGATTGATAGTCATATTGAGCATCTTTTAAATCTACT
TATTGGCCAGGCATGGTAGCTTATGCCTGTAATCCTAACA
CTTCGGGAGGCCAGGGAGGGTGGATCGCTTGAGCTCAGGA
GTTCAAGACCAGTCTGGGCAACATGACGAAACTCCATCTC
TACCAAAAGTACAAAAATTAACTGGGTATGGTGGCCCACG
CCTGTGGTCCCAACTACTTGGGAGGCTGAGGTGGGAGGAT
CACTGAAGCCCAGGGAGGTGAGGCTGCAGTGAGCCGTGAT
CGTGCCACTGCACTCCAGTCTGGGCAACAGAGGGAGACCT
AGTCTCAAATGAATAAATAAATATTGGACACTTAGAATTT
CTCTTCTATGAATTACATTTCATTCAAATCATCTATTTCT
ACTAGTTTTGTCTTTTCTAATCAATTTCTGAGAGTTTTTG
TGTATTATGAATATTAATTATCAATTAATACAGTATAATT
AGCATTCTAGCATACTACATAAAAACTTTATTGGCTGTTC
TTTGCCTACAGAATAAAGTCCAGGTTTTTTAACAAAGTGA
AGCATGTTGTCTGGGCAGGAGATGGTGTTCAGATGCCTTT
GATAGGGACAGTTATTCAACTCAACTCCTTTCTCCCCATG
TGTCCATTTACATACATTGATTTACACAGAGATTAAACAG
TATGGTCTATGAGGAAAAGGTCTGAACCTTGTTTTGGTTG
GATTTCAGTCATCTGACGGACTGGGGTGGCCCTGAGGGAG
GCATGATTAAAGTGGTGGTGGTGTGGGGGGTGCTGGAAAG
TAGATCATCATAGAGCAGAAGGGATCTGGCCCCTTGGATC
CAACCCAGCATTTGAGCCAGAATGTCCAAGAGCAGTGTCG
TTCTGGGTTCACTGTGGAAGCCAATACTGGAACTTGTCTC
ACCTAGCTGCTTTGGCAGCCTGTGTGGGTCCTGAGAGAAA
ATGAGTGTCTTAGTGTGTTTGGGCTGCTGTTATAACAAAA
TACCACAGACTGGGTAATTTATAAACAATATAATGTATAA
ACAATAGACATTTATTTCTTACAGACTGGGTAATTTACCA
CAGACTGGGTAATTTATAAAACTGGGTAATTTATAAACAA
TAGACATTTATTTCTTCCAGTCTAGAGGCTAGGAAGTCCA
AGGGCAAGATGCCAGCAGATTTAGAGAGCTTGCTCTTTGC
TTCCAAGATGTTACCTTCTTGCTGTGTGTTCACAAAGCAG
AAGGTACAAATGCTGTGTTTTCGCATGACGGAAAGGCAAA
CAGGGCCAGGTAGCTCTCTGAAGCCTCTTGTATGTATGTA
CGTATGTATGTATGTATGTATGTATGTATGTATGTATGTA
TGTATGTATTTTTAAGACAGAGTCTCACTCTGTCACCCAG
GCTGGAGTGCAATGGCACGATCTTGGTTCACTGCAACCTC
TGTCTCACAGGTTCAAGCGATTCTTGTGCCTCAGCCTCTC
AAGTAGCTGGGATTACAGGTGCCCACCACCATGCCCGGCT
AATTTTTATAACTTTAGTGGAGACGGGGTTTCACCATGTT
GGCCAGGCTGGTCTCAAACTCCTGACCTCAGGTGATCCAC
CTGCCCTGGCCTCCCAAAGTGCTGGGATTACAGGCGTGAG
CCGACTTTCCCGGCCTGAAGCCTCTTTTATAAGGACATTA
GTGCCATTCACAAGGGCAGAGCCCTCATAACTCAATCACT
TCCTGAAAGGCCCCACCTTTTAATATTCTTGCATTGAGGA
TTAAGTTTCAATATGGATTTTGGAGAGACACAAACATTCC
AACCATTGCAGGGGCTTGTGTGGAGGTTTAAAGAGCTGTT
ACTTTGGAGCCAAGCAGGCTTGCCATGGAACCCTTAATTG
ACCTGTAGCCAATCAGAGCATTTTCTTTCACACTTGACTA
GAGCAGTGGCAATAAAGTCTGGTCTTCAGATGCAGGAACG
ATGCTCCAGTTTCAACATTATGAACCTAATTGTCTAGGTA
TTCATGCCAATAATAGGGAAAATGTTCCAGCCTTGCGTTG
GTACCCTGTTAAATCATTAAGCCTCGGAACTGCATAATTG
CAGCCTGGCTAGATATGGTAGCAAGTGGTAATCTAGATGG
GTTCATGAAAACATAAAAGTACTCCCCAAAGAGTCCCCTA
AGTATTCGGTAGAAACGACTCTGAAAATAACTTTGATTTC
CTGCATGGATCTTGACTTCTTTTAGTTAAGCCAGTGAGAC
TCAAGAGTTTGTGAGAGCCGGGTATTGATGCTAATGGGGT
CGCCACTATACACACTGATGAAGGTCAAAGCTGGCGGCTT
CCATTCTCACTGTGAACATAATGGACCTTGCTCACCTCTC
CAGCCTTACCTCCTGCAATTGTCTCTGTTCTGAATATGTT
GAGCCAGTAATAAATTCCTCCAGCCAGTAATAAATTCCTC
CAGCCAGTAATAAATTCCTCCAGCCAGTAATAAATTTTTT
TCTTTGCATATGCTATTCTGTCTTCCTGAAACACTCAATC
TCTCAGCTGCATTATTTATTGGCTAACTCTTTTGAGTCAC
TGCCTACTTCAGGAAGTCCTCCTTGATTCCTCCAATTGGG
ACTTCAGGTCTCTCCCAAAGCTCTTATCACATTCCTTGTG
CCCCCAAATGCCACCCCTTCTATCAGACTGTGCACTAGTT
TCCTCAGCACTGAGTGCGGTGTTTGACACGTAACAAACAC
TCAATCATGTTTTTTGTTGTTGTTGCTGTTTGTTTTTTGT
TTTGTTTTGTTTTGTTTTGTTTGAGACGGAGTCTCGCTCT
GTCACCCAGGCTGGAGTACAGTGGCATGATCTCGGCTCAC
TGCAAGTTCCGCCTCCTGGGTTCTCGCCATTCTCCTGCCT
CAGCCTCCCGAGTAGCTGGGACTACAGGCACCCGCCACCA
CGCCCGGCTAATTTTTGGTATTTTTAGTAGAGTCAGGGTT
TCACCGTGTTAGCCAGGATGGTCTGGATCTCCTAACTTCG
TAATCCACCCGCTTCAGCCTCCCAAAGTGCTGGGATTACA
GGCGTCAGCCACCGCGCCCAGCCTCAATCATGTTTAATAA
AAAAAAAAGTGTTTGCCGGAGAACCCATATAGGAGAGAAA
CCTTATGAGTGCAATAAATGTGGGAAAGCTTTTACTGATA
AGTCATGCCTTAACAAACAGGGCGGGTGCAGTGGCTCACG
CCTGTAATCCCAGAACTTTGGGAGGCTGAGGCAGGTGGAT
CACTTGAGGTCAGGACTTCAAAACCAGCCTGGCCAACATG
GTGAAACCCCGTCTCTACTAAAAATGCAAAACATTAGCGA
GGTGTGGTGATGCACGCCTGTAATCCCAGGTACTTGGGAG
ACTGAGGCAGGAGAATCACCTGAACCCGGGGTGCAGAGGT
TGCAGTGAGCCAAGATTGTGCCATTGCACTCCAGCCTGGG
TGGTAGAGCGAGACTCTGTCTCAAAAAAAAAAAATCAAAG
AAAACACACACACACACACACACACACACACACACACACA
GTGTTTGCATGTGCTCAACGCTGTGCTCGTGTTTTCTAAG
AGAAATAAATAACATATTCCCTTACCTCAAGTAACTGATA
ATCCAGCTAGGGAGACAGGGTTTTTTGGGTTGTTTGTTTT
TTCCTCCCAACAAACTACTGCATAATTATACAGATATAAA
ATGAAACATTCAATTACATAATATACCTGTAAGGACGATG
AGAGTTGAGAGATGGGGACATAATAGAGCCATATGCATCC
ACGAAAGAGAGAATATTCTGTTAGTGGATATTTCTATACA
GTTCAAAAATAACCGCCAAACATATCAAATATTGAATATG
TGAAACCCACTGTGCCAGTCACAGAAACCTTAAACTAAAA
AGAGGGGAAATTGCTGGCTTTAAGGGCTTATGATTTAGTC
AGAACTACTTCAGATTCTGTTTGGAAGTAGACAGGGCATA
CACACTTAACAAACAGGTAACAAGGAACGAGTACCACAGC
TGGAGTGACAGGGCAGGGTGGCCACATAAAAACAAAGCAA
ATCAGTTTCACTCATTAAAATAGAAAATATTAAAATAGAG
ATAATATGCAGCCTTCTTAGCAGGGGGTGCTGAAATATTA
CTATTACACACTATTAGTGGGAGGTAAATTGGTGCATATT
CCTTAAGGGCAAATTGGCATCATATATCAAGACTTTCAGA
AATGTTCTGACTCTGACCCAGTAGTTCTATTCTAGTAATT
TATGTTAAGGAAATAATCAGAGACATGGACACTTATGTAC
AAGGATATTAATAGCAGTGTTATTCTTTTTTTTTGGAGAC
AGAGTCTTGCTCTGTCGCCCTGGCTAGAGTGCAGTGGCGT
GATCTCGGCTCACTGCAAACTCCACCTCCCGGGTTCACGC
CATTCTCCTGCCTCAGCCTCCCAAGTAGCTGGGACTACAG
GCGCCCGCCACCACGCCCAGCTAATTTTTTTTTTTTTTTT
TGTATTTTTAGTAGAGACGGGGTTTCTCCGTGTTAGCCAG
GATGGTCTCGATCTCCTGACCTCGCGATCTGCCCACCTCA
GCCTCCCAAAGTGCTGGGATTACAGGCGTGAGCCACTGCG
CCCGGCCAGCAGTGTTATTCTTAATGGAGAAAAAAATAAA
AACAGTCAAAATGTTGAACAATAGAGAATCGGTAAATAAC
TTATGATTCATCAGTATAATGGATATTATGCAGCCATTAA
AATCTATGTTTTTCTGATAATTTTAGCATTATTGGAAATT
TTTCATGTCATAAAACTGAGTGAAAAAATATAGAAAACTA
TGGACAGATTATCTACATTTTATGACTGCAAACCCCTAGA
CATTATCAGTGGTGGAATTATAAGTAGCTCTTTTTTTCTT
CCTTATCATTTTCTTTATTTTCTAAATTTCCTACAAGTAT
GTATAATTTTATCTTTAGAAAAGGTTTTCGTTTTGTTTTT
GAGATGGAGTCTTGCTCTATCGCCCAGGCTGGGGAGCAGT
GGCCCAATCTCAGCTTACTGCAACCTCCACTTTCTGCGTT
CAAATGATTCTCCTGCTTCAGCCTCCCGAGTAGCTGGGAT
TACAGGCGCCCGCCACCATGGCCTGGCAATTTTTGTATTT
TAGTAGAGACAGAGTTTCACCATGTTGGCCAGGCTGGTCT
TGAACTGCTGACCTCAGGTGATCTGCCCGCCTTGGCCTCC
TAAACTGCTGGGATTACAGGCATGAGCCACAGCACCTGGC
CAGAAAAGGTTTTAATTTTTAATGCAAATAAATTGAGAAG
ACAAGGTAGTTTATGCTCAAAGCAAGACAAACAAGTGACA
GTAAACTCACATTAATGCAGAATGATTGGGAATTGCTTTT
GTTTTCATGCTGTATGGCTATAGCCTTCTTCTCTACAATC
TCTGCAGTTTTTGACAGGGAGATGCATAAGAGAGAATTGG
AGAATGACACTACCATTTCTTTTTTGTTGTATTTAAGTGT
TTCATACAAAGTTTGTGGGTGGAGCAACTTGGAGGCCACA
GTGGTCACATCCTATTACCTATATCCCATGAATCTTTTCT
TTCCTTGGTTATCCTAAAATAATGTTTGATGAAGAAAAGG
CAGGGAACAGCAAAGGAGTGCTGGCTATAGCATCATGAGC
CCTGAGAGGGTTTGCCAGGCAAGCAGAAAAAGCCCCTTTC
ACCATCAAGTGGTGATCATCCTCATGGTTCAGAGTCCTTA
ATGACCATTCAGGAACATCTGGCCTGCCCCAGGCACAATA
AGGTTAACAGTGTCTCAGTCTCTTTAACCTGGTGGAGGGA
TGAGACTGAGATAAGGATTGAATGATGAAAGAAAAAGCAG
GCGGGCCGGGCACAGAGGCCCCGGCCTATAATCCCAGCAC
TTTGGGAGGCCAAGGTGGGTGGATCACCTGAGGTCAAGAG
TTCAAGACCAGCCTGACCAACATGGTGAAATTTTGTCTCT
ACTAAAAATACAAAAATTAGCTGGGTGTGGTGGTGCACGC
TTGTAGTCCCAGCTACTTGGGAGGCTGAGGTGGGAGAATC
GCTTGAACCCGGGAGGTGGATGTTGCAGTGAGCCAAAATC
ACACCACTGCACTCCAGCCTGGGCGACAGAGTGAGACTCT
GTCTCAAAAAGAAAAGAAAAGAAAAGAAAAAGCAGGTGCA
CATGTCTGCCAAAATATGGATAAGACTGCCTAGGAAATCA
ACCCAGTTAATATGTATGCTTCGAGCAGATGATCGATGAA
CATCTGACATGCAAAAACTAGCTTCCATTTGTGTCACATT
CCCCCCAGTTCATCAAGGGCTTTTACATTTATGATTTTAT
TTGATCCTAACCACAACCCTTTGAGAGAGGCCCCAGTCTT
CCCATTTTACAGATGAGATCATCAAGGCTCAACAAGATCA
AAGGTTTTGCTTAAGGTCTCTCTCAGTTAATAGCAGCTGG
AGCAGAAACCCAGACTTCTGGTTCCTCCGATTCTTTCTTG
TTTGACATATTTAAGCCCTGACAGAAACATTCTCATACAA
GAATACTCACAAATAATACTGAAATGTGAAAAGAAAAATG
AAAATCTGTCTATCTACTGGAAGTTTTATTCATGTGATCT
TAGCTACTATTTCTCCTTTTGAAATTTCATTTCTCAGCTC
TTATCATGAATGCCAAGAAGAAACACAACAGACAGGCCCA
AGGCACTACCTCTGGGCCTTAGTCAGATTTCATTCTCAAT
CCAACCCTGTGAAGTGAGTGACTGTCCCCATTTTATAACT
AAGGACCCTGCAGGATCAGAGAGATCAAGCAACTTATTTA
AGGAGATGTGACTAGTAAGTGGCCTGGGCAGGACTTGTAC
CTGGATCCTTTTGGCCACAGAACTCAGGCACTTTCCAAGG
TACTACAAAGCCTCCTCAGGCAGGAGGTGCTCAATAAACA
TCCTTGGCTTGCTCTAATCCATCAAAGGAGATTTGACCAA
CTTGGATGTTTAAGAGCCATACCACCAGAGCAGATCAGGT
TAGTACACACGGAGATGCATTTGCGGGTCATGCGTGAGAC
AGAAGACAGCTCACCTTCGTCAGCCAAGCAGATTTGAACT
CCCCCTTTCTAGAAAACCTTCCTGCTTGCTGGAATCTGCT
TAGCTTTAGAACACTCTAGTTACCTCTCCCCTTTCCTAGC
TTACCCTCCAAATGATTTTCCCTTGAGACATTTACTGAGC
AGTCACAAAAGTATCTTCAGTCCATCCACATGACAATTGC
TTATGTGTTTGCAGGAGAGGAACCCATCTCAGGTTTTTGA
TCCACAGGAGGCAGGGTCCTGAGATGCCTCAGTCACTGCA
GACAAGGCCCAAAGAAGCCCCGAATCCTCTACGCCCACCT
CCCTCTCACCAAAAACCCTTTTCAGGGGGAAGAGTGGAAT
CATCTTACACTAGAAGAACTTAATATCTCAAATGAAACAA
CAGCCAAGTTTCTCTTCTCCAGGAGAAAAGAGATTTCCAG
CCTCTGAGTGGAAAAAAAAAAAAGAAGTCATTTTTTGGAG
TTTCCTCTTTCCAATCTCTTTTACAACAGCTCTCTGAACT
TTCAACTAGACTCACCTGTCTTTTCTCACACTCACGCCCT
TCGTCCCATGTCCAGCCTCACTGTCTTTCTGTCTTCAGCC
CTACTATTGGTGGTCTTGGCCCTGGCTGAGGACCACAACC
TACACAGATCACGCTCAAGGCAGGAAGTCAAGGCTTCACT
CTGTCACTACATTTCTTGCTGCTTAGCATTTGTGTATTTT
CGACATATGTTTCTCCAGTCTCCCATTAAATTAGAATCAC
AGAATGTTAGGAATGGAAGGAACTTAAGAGCCCTTTAGTT
CATGGAGCAGCTCCACAGCCTGTTCCCAAACCCCTCTAGG
GGCTTTGGCATTTGACCCAGAACTCCCCTCACATTACAGC
AGCAGTTCCTAGCAGGTAGGAGCTTTCCCTTGTACTTCTG
CCTCGGTGCCTCCACAACTGATGCGAGGATCTCCAAAATC
AGCATTCAGTGTTGTTGACGAGGGGAGCAGAATTTTCTAG
CTCCAAGCACCCTCAAGGGTCCTCTTTGTTTTGCCAACAG
TCCTGCAGATACAGGCATAGCTGCTTTGCCCCACTTTGGT
GGTGCTGAGGAATGGCAGGCATGACTACTCTAAGGCTGAG
GTCAAGCCACCCATCCTGTCTCTGATCTCTGTTCCCCATG
CCACCACCCGAGCCTGGTGCCCTCTGTACCCTGGACTAAG
CTGCCTCTATTCTGTGAGCATGAGAGGAGGATCTGTAGTA
TAGGATAGTGTAGTGTAGAGACTCTTCTATATCCCTTCCT
GGGCAAGTCTTGCCCACACATGTCCCAGCCTGGGAATCTC
AGCAGGGCATTTGTGTTCACTGCTGGCTTGGGTTGGCAAC
CGTAATCACACCCTGATGAGGATTAATAAGCTTCCCAGGC
CTGTTGGGTGACTGTGCCTCAGAAACTGTCCAATCCAGAG
CTGGGTCTATCCCCACAGCACAGCATGCTTTGCTATGAGT
CAGAGCTTTGCAAATGCTGAAATTACCACCACCATGTTCC
TAGGGATGACACATACTCCCAAATGCCATCACTATATATT
TTCTTCCACAGTAAGCCTTATAGCTGGTCTGCAAGTTGGC
TTAAATTTTGGTTAAGTTTCTTTTCGTCTCAGTTCTCAAT
TATTCCTGCTAGGGGAAGCAGCAGTCATTTGGATAATCCA
AAAGGACGGATTATCTAAAAATAATTTGAATTTATCTCTG
GAATGTGTTAGGTGATTTATTTGTTTTAAGCACAGCAGTT
ACCTTTCTAATGATACTTAATTTCGGGTAATGTGAAAGAA
ATAGCATTCCATCACCACAGATGAGTTAGATAGACAGTTC
TGGAGGTAGGGGAGAGAGAAGCCAATGAGGCCGGGTTATG
AAACAATGTGCTCAACATCCACACTGGCCAGAGATACCCA
CACTCAGTCCCTACATGTATAGAGGATTACACAGGCTCCG
TGATTTTGCTCCCAGGGGTACATTCACACATCTTGCCATC
TTCCCATTGGCTAGAGAGGTCTTCCATCGTGAGAATGAGA
GAGGGCAAATCAGCAGACAATGAAGTGCTTTCTGTGTCCA
GAAAGTGGAGAGTTGTCCTTAAAGTCAGAACAAGGGTGGG
ATTTAATGTTCCTTTTCCAACAAGTATGGGAAGTCCCCCT
TGGGAGAGAGTGTAGGTTTTTGGGAGCCCATGGATGGCCA
GCTCCCTGTTGCCCTTTCTAGGATCTTAGAACTCCTATCT
CTGGGTATCAGGACACAAGAAGACTCCAGTGAGCAGAGAA
TGGGACAGAGACAGTGTGAAATACATAGATTTTAGACCAG
AAGAAAAGGATTGCCTCTTGTTGGCTATGGGATCTTGGGG
AAATTACTGAATTGCTCTGACCCTTACTGCACCCGTCTGA
AAAAACATAAACAACAACAATAGTAAGAGTAGCTACCATA
CAGATGAGTGGTTGCTATGATCTGAATGTTTGTGTCCCCG
CAAAATTCCTATGTTGAAATTCTAACCCCTAAGGTGATGA
TATTAGGAGGTAGAGCGTTTGGGGAGGTGATTGGGTCATG
AGAACAGCACCCTTATGAATACAATCAGTGCCCTTACACA
ATAGGTCCAAGGGAGCTTATTCATCCCATCCACCATGTGA
GGGTACAACTAGAAAGTGCCATTTATGAACCAGAAAGCCC
TCACCAGACACTGAGTCTGCCAGTGTCTTGATCTGGCACT
TCTCAGACTTCAGAACAATGAGAAATACATTTCTGCTATT
TATAAGCTAACCAGCCTCTGGTATTTTGTTATATCAGCAC
AAATGGACTAAGATAGTGGCAGCTAAATAATATTTGTGAA
AGTATTTTGGAAGTTGTAATGTCCTGTTCAATTGTTAGTT
ATTACCATAACCTGTGACTGGCCCTATAAGACCCAATCAC
AGTCCTGAAAATGGAACTCAAAGGGCATGCCCTCCCTAAG
GTGAAGGTAGCGTTTGAAGGACTGTATGTTCTCAGCACCT
AAGGGGTATATTCAGGTGTGTACTCAATCATTACTATTTC
GATTCTGACGAAGATGAAGACAGCACAAGAACCCAGAGGA
AGACCGACTGCCTACCTGCATGGAGTCCCTTCTCATTTTC
TTAATATTTGGTTGAATTTGTTAATGATTCTAGATCACAG
CCTCTTCAGATATTGGCCTCTCCAGAAATGCTTGGCAGTG
GAATTGCCATCTACCTTGAATGCCAGGTTGGAATCTGCCC
AGACTCTCAATAAGAGAGCACTTCCAAACACTCTGCCCAG
CCTCCCTTATCTAAGATCTTCTCTTCAAAAAGTGGGTAGA
AGGTGGGGAGATGGGGGAGTCAGGGAGTGGGGAAGGGTAG
TGGTGGGGCATTTGCCACTGCTGAACTTCAACTTTCCCAC
TTGACTATCTTCTTCTCCCACAGAGAAGAAAGAAAGAATT
GTGACTGAAGTTTCAAGATACCCTAAGTTTTCCTTCTCTA
GTCTGTAGCCTCATTCTTGTCTCTTAGTTTGCCCCCTTCT
TTCTTTTCACCATTGCTCACACCCTTGGCTTTCGTGTTTC
TGTTTTTTTGTCCTTAGATCTTAAACCACCGGGCCTCTGG
ATCAAATGGCAGACTCCTTTAGAGGAAAATGGGATGTGTT
CTGGGACCAGAGAGGTAACCTGCAGGCTCTAATAGTTGCT
GAGGAAAAGGAGCAACATGTTCACCTGGATGATTCCAAAT
GGCCTACTCGGTTTAAGGTTAGGTATGGTTATTCCAAAGT
CTTCACAGACTTCTGTTCCTAACCCATTCAAACCCAAAAG
AACTCTAATTCTACATGTAGCCATCAGCTATGTCTTAGTC
TATTGGGCTGTTATAACGAACTGCCATAGTCCAAGTGGCT
TATAAACAACAGAAATTTATTTCTCACAGTTCTGGGAAGT
CCAAGATCATGACATGTGGGAGAATCAGTGTCTGGTGAGG
GCCTGCTTCCTGGTTCATGGATGGCCATTCTTACATGGCA
GAGGGGCAAGGGATCTCTCAGGGTCTCTCTTCTAAGGGCA
CTAATCCCATCAGTGAGGTCGCTACCATCATGACCTAATC
ATCTCCCAAAGACCCCACCTCCTAATACTATCACACTGCG
GATTAGGTTTCACCATATGAATGTTCTGGGGGACACAAAC
ATTCAGACCGTATCAAGCTGCAATTAGTTCTTTACCTCAG
GATCTTTAGTTATCCTTCAATTACCCATCTGCCACCTCCC
ACACCTTCAACTGCTTCCTACTTTTCATTGTGATTGAGTA
AGTTTCAAATTGTCTCCAGTGGACATAGTATTTCTAAAAA
TAGAATTCTTAAGCAATAAGGATGTAGTGAATCCGGAATC
TTCAGAAGGTGCATATTCTGTCTGAGGTCAGCTTCTCTAG
AGGCAGAGTCTAATGCAGGGATCATTGTGCAGGTGACTTT
GAGGAGGAGTGCTCTAGAAGAAACCTAAAAGTTTTCTACG
ACTTTAACACTCATCTTAAATAACTGTCTTAGTCACCCTC
TAACACTCGCCCTATCTTTTTTTTTTTTTTTTTTTTTTGT
CAGAATCTTGCTCTGTTGCCCAGGCTGGAGTGCAATGGCA
CGATCTTGGCTCACTGTAACCTCCGGCTCCTGGGTTCAAG
CAATTCTCCTGCCCCAGCCTCCTGAGTAGCTGGGATTACA
GGTGTGCACCACCACCCCTGGCTAATTTTTGTATTTTTAG
TAGAGACAGGGTTTCACCATGTTGGTCAGGCTGATCTCGA
ACTCCTGGCCTCGTGATCCACCTGCCTCAGCCTCCCAAAG
TGCTGGGATTATAGGCGTGGGCCACCGCGCCCAGCCCACT
CACCCTATCTTACAGCACTTATCGCTGTCAGGTTTGCTCA
TTTATCTGTTTACTTACCTTTTTCCCATCTTCCTGCTACT
AGAGTAAAAGCTCCATGACAGTGTGACCTTACCTGGGTTT
TTGTTTTGTTTTGTTTTTATTTGGGTTTGTCGTTGTTGTT
GTTTTACTGCTTTATCCAGTGCCTGGAGCATAGAAGACAC
TCAGTAGGTAGTTGTTTAATAAGATAATGAATGAGTACAT
AGTTTAAAACAATGTCTACTACAACTGTGTAATACAATGG
AAAAACAACCAAAATCTACACTTAAGTGAAAAGATCATGA
TGTAAAATGTCATGTGTTATATAATTAGATCTGTGTTGAG
AGAACTTCTGTTCCTCGCCACGATGAAATAATAGACTCCA
GGGATTTACTTTTTTTTTTTTTTTTTGAGATGGATGGAGT
TTCGCTGTTGTTGCCCAGGCTGGAGTACAATGCCGCCATC
TTGGCTCACTGCAACCTCTGCCTCCTAGGTTCAAGCAATT
CTCCTGCCTCAGCCTCCCTAGTAACTGGGGTTACAGGTGC
CCGCCACCACGCCCAGCTAATTTTTTTGTATTTTTAGTAG
AGATGAGGTTTCACCATGTTGGCCAGGCTGGTCTCAAACT
CCTGACCTCGGGTGATCCACCCGCCTTGGCCTCCCAAAGT
GTTGGGATTACAGGCATGAGCCACAGCGCCCAGCCAGGGA
TTTACTTTCTTACCTCAAACTACTAAAAATCTGAACAAAC
TATACGACACAACAGTTTCAGGATTTGGTTAGTTAGCACA
GGATTGTGTCCCTGAAAGAAGGGAGGGGGAAACCAAGGTC
AGTCCTATGATTGCTTCAGTTTAGCTGGCTACAGGCAGTT
TCCTGGCTGCAGTGTGGGGAAGAGGAAACCAAGCAGAGCC
TCGTGGTCTCACTGAGTTGAGAGACTGAAGTTTAGGAATG
CTGAGATGGCGAGAATTTGAGAGGCAACATATCAGAGAGG
AGGACAACCTGCCCTGCAAGAGAGCTCCAGGTTCTGCAGG
CTGATAATTTCACTGGGTACTGATCTGTGCATGTAGGAGA
GAAAACAACATGAAACTGTGTGAAACAAGCATACATGCAA
TAGAAAGCAAGAACATCGGGCCGGGCACGGTGGCTCACAC
CTATAATCCCAGCACTTTGGGAGGCGAAGTGGGCAGATCA
TGAGGTCAGGAGTTTGAGACCAGCCCGGCCAATATGGTGA
AACCTCGTCTCTACTAAAAATACAAAAATTAGCCAGGCAT
GGTGCCATGCGCCTGTAGTCCCAGCTACTCAGGAGGCTGA
GGCAGGAGAATCTCTTGAACCTGGGAGGCAGAGGTTGTAG
TGGGCCGAGATCGTGCCACTGACTCCAGCCTGGGCGACAG
TGACTCCGTCTCAGAAAAAAAAAAAGCAAGAACACCCCAA
ATTCCTGAAGGTCACAGAATTCAGTTCCCATTAGGCAGAG
TGGAAAGACCTCATCACACACAGAGCATTAAGTAGAGTCC
ACAGAAGGGTAAGGTCATGGTGGTGGGGCTAAATAACCCC
CTGACTACCTGTTGCTCTGGACCCACCCTAACAAAGCTGA
AAAGCAAGCCTTGAAGGGATCAGATTAAATCTAAGTAACT
TAACTGAACAAACTAGAGCATTATTTAAAGGATTACAACA
AAATCTACTATCCAACAAGGTAAAATTCACAATATCCAGC
AACCAGTCAAAGCTTGCCAGGCATGCACCACAATAGGAAA
ATAGTACCCATAACTAGGAGAAAAGTCAGCCAGTAAAAAC
AGACCCAGAAATGGCAGAGATGATGAAATTAGCAGATAAG
AACCTTAAAAACAGCTACTATAAGCATGCTTTACATGCTG
AGGAAGATAGAAAACATGAGCCAGGTGTGGTGGCTCATGC
CTGTAATCCTGGCACTTTGGGAGGCAGCAGTGGGTGGATC
ACTTGAGGTCAGGAGTTCAAGACCAGCCTGGCCAATATGG
TGAAGCCCCGTCTCTACTAAAAATACAAAAATTAGCTGGG
CGTGGTGGCATGCACCTGTAATCCCAGCTACTCGGGAGGC
TGAGGCACGAGAATTGCTTGAACCTGGGAGGCGGAGATTG
CAGTGAGCTGAGACAACACCACTGCGCTCCAGCCTGGGCA
ATAGAGAGAGACTCTGTCTCAAAAAAGAAAATAAAAATAG
ATAGAAAACATGAACACAATGAAAGGATAAACTGAAGATA
CAAAAAAGATCCAAATGAAACTCCTAGAGATGAAAAATAC
TTTCGAAATGGAAAATATACTGCATGGGATTAAGAACAAA
TTGGACTATGAAAAGAAAAGATCAATAAATTGAAAACATA
GCAATAGAAACTATCTAGAGAAAAACAACTAAAGAAACAA
AAAATAAAAAGAGAGGTAAAGAGAATGAGCTTCAGTTACC
TGAGAGACAATATTAAGCAGTGTAACATGGAATTTGAGTC
CCAGAAGAGGGGAATAAGAAATTTTTTTTGAAAAAATAAT
GGCTGAAATTTTCCCCAAATTCATGAAAACTATAAACTCA
CGCATATAAGAAGCTCAATAATCTCCAAGCAGAGTAAATA
TAAAGAAAACTGACCAGGCACAGTGGCTCACACCTGTTAT
CTCAGCACTTTAGGAGGCTGAGGAGAGAGGATCACTTGAG
CCCAGGAGTTTGACACCAGCCTCAGCAACATAGTGAGACC
TTATCTTTATTTAAAAAAAAAAAATGAAGGCATGGTGGCA
CACACCTGTGGTCCCAGGTACTGGAGAGGCTGAGGTAGGA
GGATTGCTTGGGCCCAGGAGGCAGAGGTTGCAGTGAGCCG
AGATTGTGCCACTCTAGTCTGGGTGACAGAGTGAGACCCT
GTCTCAAAATAAAATACAAAATCAACCTTGGGCCTTCATT
TGTCACCCAGAAATTCAGCTAATGGGTCAGTCCATCAGAC
CAATAGCAGTAGTGAGCACCACTTGCGTAGAGAAAAAAGC
CAGCATGCCAGGATAAAATAGGAGGGTCCCAAGACCTTAT
CTGTGCAGAAGTACTTCCCACACCAAGGTTTCCTCACCTG
TCAGTGCCTTCTACCCCAACAAGCACCAGAGAGCCGTCAT
GAAAATGTACAGTGAATGTGAGGGAGTGCCAATCACATTA
ACATTAGCAGGACTGTACCTTGAAGCCATTAACCTTGGGA
GAAAGAATGGTTGAACAGTAAGTTTTCTGCATTGTTGAGA
TGAAGCCAGCAACAGTGGGCAAGAAGGTCGTAGCAGGAAG
AAGGAAGTATTCCCTGGAGACCAACTCTCCAGTTTCAGTT
TTGCCCCTGGGGCTAGTCCTGCTGAGTCCTGTAAGGGTAG
TAGTGTGGTGGTTCTTAATCTTTTTTTTTTTCCTTTTTGA
GTTGGAGGCACATCTTTGACTATTAGAATTTGGTGTAGCA
GATTTGAAAAACTATGTATTGTAAAACTCAAAATGGTACC
AAAGTAAGCAGTAATTTCACCTGCAGTCATTGCCAAAGTA
TTAAGTTCTCACAGCATTTATAGCAGTCATAGAGGCAGCA
CTAGTGTTTAGTCCTTCTATAATACATCACCATGTAGAAA
CAGCCTGTTTATAGACCCCTAAAGCCATCTCTTACATACT
CTAGAGACAAAGTTCTCATGTGTTCCAGTCAACGCAGGAG
TTTTTTGTTAGTTTGTTTGGGGTGAGGGTGGTGGGGGCCG
CCTCCATGTCATATTATTTCCTCCTCTATCTAGAAGGAAG
TTTACATCGCTCTCTGTACCCATAACGTGAGCCCCTTGAG
TCAGCAGTGAGTATTCTGACATACACTGAATCTTCAGTTG
TAGCAAAAAGTGATTTTTTTTTTTGAGACGAAGTCTCACT
CTTGTCGCCCAGGCTGGCTTGTAGTAGCACAATCTTGGCT
CACTGCAACCTCCGCCTCCTGGGTTCAAGTGATTCTCCTG
CTTCAACCTCCCAAGTAGCTGGGATTACAGGTGGCCCGCC
ACCATGCCCAGCTAATTTTTGTATTTTTAGTAGAGACAGG
GAGATGGGGTTTCACTGTGTTGGCCAGGCTAGTCTCAAAC
TCCTGACCTCAGATGATCCACCCGCCTCAGCCTCCCAAAG
TGCTAAGATTACAGGCGTGAGCCACTGCACCCGGCCTTCA
AAAGGTGATCTTTATGCATTAACCAATATTTATTATTATT
ATTGTTGTTGTTATTATTATTATTATTATTATTATTTTGA
GACGGAGTCTCACTCTGTCGCCCAGGCTGGAGTGTAGTGG
CGCAATCTTGGCTCACTGCAAGCTCCTCCTCCTGGGTTCA
TGCCATTCTCCTGCCTTAGCTTCCCGAGTAGCTGGGATTA
CAGGCACCTGCCACCATGCCCGGCTAATTTTTTGTACTTT
TAGTAGAGACAGGGTTTCACCGTGTTAGCCAGGATGGTCT
TGATCTCCTGACGTTGTGATCCGCCCCTCTCGGCCTTCCA
AAGTGTTGGAATTACAGGCGTGAGCCACTGCACCCAGCCA
CATTAATATTTGACAGTGCCCTGTGAAAGGATTGGCAGGA
GCAGAAAGTAAATAGGAAACAGTTTTTCAGCCGCAGGAAA
TTCAACTCGATTCAATCGAGGCTGACTAAACACCTGCTGC
GTCTAAGTCCTTGAGCCAGAGTGGGTTTCTGTCCCTAGCA
GAGGCTCTTCAGCCTGCAGGCGCACTGCTGGGCTGGGGCA
GGACCAGTTAAAAATGAGGAAACCATACGTGTACGTCAGA
GATATGTTTTCTCTCTTTTCCCTTTGGGAAGATGTTCTGG
GGAGTTCTTTGCCAGGAAGTTGGTCACTTCCTGCCCAAAT
GATGAAGTTTCCAAAAGGTATAAATAGATTCACTTGCCAC
ATGGAATTGGCTGAAGATGCCTCCACATGCCAGACGGAAC
CCTCGGGAGGGTTCTTTCCAGTATCAGGGAGCTCAGAGAC
AGGAGGCAGCAGCTGCCGGAGAAGCAGCACCAGCACCAGC
ACCAGCACCCGGCCCAGTGGGCTTCAGGGCTGAGGGCAAA
AGGGCCTGGAAAAGTAACAAGTCTGTTGCAGAAAGTGCCG
GGACTAACGTGCTGTGAGTGCGGTGAAGCACATGACAGAA
AAGAGCATAGTAAATGATGAAAAGTATAAGAAATGCAGCC
GGGCACGGTGGCTCACGCCTGTAGGCCCAGCACTTTGGGA
GGCCGAGGCGGGCGGATCATCTGAGGTCAGGAGTTCGAGA
CCAGTCTGGCCAACATGGCGGAACTCTGTCTCTACAAAAA
ATGCAAAAATTAGCAGGGCATGGTGGCGCACACCTGCAAT
CCCAGCTACTCTGGAGGCTGAGGCTGGAGAATTGCTTGAA
CTCGGGAGGCGGAGGTTCCAGTGAGCTGAGATCATGCCAC
TGCACACCAGCTGAGGCGACGGAGTGAGACTCAGTCTCAA
AAAAAAAAAGTAAGAAATGCGTCTGTAAGGATCTGTGGAA
GGAACAATGAAGACTACTAGAAATGTCAGTACCTGGTCAG
TGAGTCATGCAGGGTGAACCACATACAGGAAGGGGTCAGA
GGGTGCAAGAAGGGGAAGAACATGATAACTTATAGGGCCA
AAGGCTGTGAGACTCACCTGGTTGTGCTAAAGAATTCTCC
ATGTAGGCATTGGTGCTACATTCAAATTTGTGTTGCACAT
ATATTGTTTTTGTGTAACTTTAAGTACGTACTAAGTTCTA
TTGGTAATTTATCCATGGGAGTGATTAAATTATCAAACAC
ATCCTTTTTTGCTAATGGTATTGCTCTGCCAAGGTAAAAA
GGACCCCTGCCTTGGGCCTCTGCTTTAGACCTTAATTATT
CAAAGTGTGGCCCTTGTACCAGCAGCATCAACAGCACCTG
GAAGCTTAGGAGAAATGCAGAATATCAGGCCCTACCCCAT
ACCTACTTAATAAGATCCCAGGTGATTCACATGTGCATTA
AAGTCAGAGAACTGTGCTTCCTCCAGCTGTGCCTCTCCTC
ACTGCATGCACAGTCCTCAGGGCCAAGGAGACGTGGCCAT
CCAGCACCCACCTTCCCTTCTAGCTCATGCTCCAGGTAGC
TGGGACACCAGAATACTCTGGACATTGGCCCTCTCTGACC
CTGCCCCCAGGCCTGAGAGGTGGCCTTGGGGCAGCTGTTG
GCAGGACATGTGGACAGAGGTTGGACCACATTCTGGAGTA
TCCACAGGCTTGCACATGAGGTCCCTTGGACAGAGCCAGA
AGCAGGAAAGGAAGCAGAGGCAGGAAGTCATCGTGTCCTG
TGCCACCACATTTCAGGGCAGGACTCCAAGGAATTCAAGA
ATCTACATTTGAGGCCAGGCGTGGTGGCTCACGCTTGTAA
TCCCAGCACTTTGGGAGGCCGAGGCGGGCGGATCACGAGG
TCAGGAGATCGAGACCACGGTGAAACCCCATCTCTACTGA
AAAATACAAAAAAATTAGCCGGGCGTGGTGGCGGGCGCCT
GTAGTCCCAGCTACTTGGAGAGGCTGAGGCAGGAGAATGG
CGTGAACCCGGGAGGCGGAGCTTGCAGTGAGCTGAGATTG
CGCCACTGCACTCCAGCCTGGGCGACAGAGCGAGACTCCA
TCTCAAAAAAAAAAAAAAAAAAGAATCTACATTTGAAATT
GTTCTTCCAGGTCATTCTAAAAGTATATTTGTTGGCTGGG
TGCGTTGGTTCACACCTGTAATCCTAGCACTCTGGGAGGC
CAAAGTGGGCGGACAACCTGAGGTCAGGGCTTCAAGACCA
GCCTGGCCAACATCGTGAAACCCCGTTTCTATTAAAAATA
CAAAAATTAGCAGGGCATGATGGTGGCAGGTGCCTGTCGT
TCCAGCTACTTGAGAGGCTGAGGCAGGAGAATCGCTTGAA
CTCAGGAGGCGGAGGTTGCAGTGAGCCGAGATGGCACCAC
TGCACTCCAGCCTGGGCAACAGAGTGAGACTCCATCTCAA
AAAATAAATAAATAAATAATAAAGGTATATTTGTTAAGCT
AGGATAATAAAACACATTTTATTTAATAGTTTATTCTCAA
GTGAGGAGCACCTCTGCCCAGCCGCCCCACCGTCTGGGAA
GTGAGGAGCGCATTTGCCCGGCTGCTGTGCAACCTTCCAA
GTGTGAAGTGGCAGCCCTATGTGTGATCTTTTTGCCCTCT
CCAAGTTTGCATTTTCAACATTAAAGTTTACTTTTAAATT
AAAAGTTTTAAATTGCAGAATTATATTTTTAAAAAAGTTT
ATTATCTTTATTTATAACTGAAATATCTAGACGTATGGTA
CATGTCACGCCATTTCTGCTCTTTCTTGCACCTCCCAAAT
GTTTTAGTTGTAGCCAAAGTACACAAATCTAAGGAGATCC
AAACGATCATCCTCACATCGACTGGTTCCTAGGCAGGGTA
GGACTTTGGAAGACAGATGGGTTTGTCTACAGCCCACCTA
TCCAATTTGTAATAAAAAGGAGAACATAGACTTCATAACT
TGAAAAGGGGTGTTACAAAGGAAAATGTGGATTCTAGAAG
GGAAAGCAAAAACAAATCAAGAACCAATCATTATGCAATT
TGACAAGTGCTACGACAGAGGCATAAGTACAATATGTGTT
AGCCCAGAGGAGTCAGAGAGTACCTCAGCAGGGAAGTTTC
CACAGCGAAAGCTGGATGAGAAGGGGTTTTTAGAAAGTGG
CCATTTCGGCCAGGTGCAGTGGCTCATGCCTGTAATCCCA
GCCCTTTGGAAGGCCAAGGTGGGTGGATCCCCTGAAATCG
GGAGTTCGAGACCAGCCTGACCAACATGGAGAAACCCTAT
CTCTACTAAAAATACAAAATTAGCTAGACATGGTGGAGCA
TGCCTGTAATCCCAGCTACTCGGGAGGCTGAGGCAGGAGA
ATTGCTTGAACCCGGGAGGTGGAGGTTGTGGTGAGCCAAG
ATTGTGCCACTGCACTCCAGCCTGGACAACGAGAGCAAAA
CTCTGTCTCAAAAAAAAAAAAAAAAAAAGGCCATTTCAAT
AGGAAAAAGGTTGGGAAGGACAGCCTGTAGCTTAGGCTGG
CTGGAGGACTGAATGTGTACAGGGAGCACTGAGGGCCAAG
GCGTCAGAGGTGGGCGGTACCAAGCCGTGGAGGGTCGTTA
TTTAGGAGATCAACATTTCCCAAACTGCTCGGCAGTCATC
TTGGTGCCAAAAGAATTTACTAGAATATTGCCAAAATTTT
TCTTCTAGAATCTATTTAAACACATATGTAAAAAAAAAAA
ATGTTAAGTGGAACTACTGGATGTCCATATGTGGAAAAAA
AATCTAGACACAGACTTTATACTCTTCCCAAAAATTAATT
CAAAATGGATCATAGACCTAAATGTAAAACCTGAAACTAT
AAAACTCCTGGAAGATAACACAAGAGAAAAATATAGATGA
CATTTTAGGTATAACATCAAGGGCACAACCCATGAAAGAA
ATAATTGATAAGCTAGACTTCAATAAAATTAAAAACTTCT
GCTCTGCAAAAGACATTGTCAAAAGAATGCGAATATAAGC
CATTTACTAGAAGAAAATATTTGAAAAGAGACATCTGATA
AAGGACTGTTATCCAAAATATTAAATAACTCTTAAAACAG
CAATAAAAAGACCACTCAATTAAAAATGAGCAAAAGACCT
GAATAGACACCTCATCAAAAAAGATATACAGATGGCAAAT
AAGGATATGAAAAGATATTCAACATCATACATCATTAGGG
AATTGCAAATTCAGACAACAATGAGACACCACTGTATACC
TATTAGAATGGCCAAAATTCAAAACAATGACAACACCAAA
TGCTTGCAAAGATGTGGAGTAATAGGAAATCACATTCATT
ACTGGTGGAAACGGAAAATGGTACAGCTACTTTGGAAGAC
AGTTTGGAGGTTTCTTAAACATTAAACATACTTTTACCAT
ATAATTCAGCAACTAAAGCCCTGGGTATGTATCTAAATGA
ACCGATAACTTATGTGTACACAAAAATTTGCACAAGTATG
TCTACAGCGTTTTATTCATAATTGCCCAAATTTGAAAGTA
ATCAAGACATCTTCAGTAGGTGAATGGATAAACTGTGGCA
TGTCCAGACAATGAAATATTATTCAGTGATAAAACGAAAT
GAGCTATCAAGCCATGAACAGACATGAAAGAACCTCAATG
CATATTGCTAAGTGAAAGAGCCAATCTTAAAATGTTATAT
ACCATATGATCCCAACTATATGACATGCTGGAAAAGGCAA
CACTATGGAGGCTCTAAAAACATCAGTCATTGTCAGGGGG
GAAGGGAGAGAAAGCGATGTTTAGGTGGGAGAACAGAGGA
TTTTTAGGGCAGTAAAACTATTCCATATGATCCCGTAATG
GCGAATGTATGTCATTATGCATTTGTCCAAACCCACAGAG
TGTACAATCCCAAGAATAAACGTAAACTATGAACTTTGGG
TGGTAATGATGGTGTCGTCAGTGTAGTGGTATAGTGTCAG
TGTAGTGGTATAGTGTCAGTACATTACTTGGGAATGGGAT
GTTGACAGTGGAGAATGCTGTATGCTGCCCAAGAGAGGAC
AGAAGTGTATGAAAACTGTGTATTTTTTTTCCCAGCTTAA
CTGAAGTACACTTGACAAAAATTGTATATATTTATTGTGT
ACAATGTGATGTTTTTTTTTTTTTTTTTAAATTATACTTT
AGGTTTTAGGGTACATGTGCACAATGTGCAGGTTTGTTAC
ATATGTATCCATGTGCCATGTTGATTTCCTGCACCCATTA
GCTCGTCATTTAGCATTAGGTATATCTCCTAATGCTGTCC
CCGCCCCCCCCACCCCCCACCCCACAACAGTACCCGGAAT
GTGATGTTCCCCTTCCTGTGTCCATGAGTTCTCATTGTTC
AATTCCCACCTATGAGTGAGAACATGCGGTGTTTGGTTTT
TTGTCCTTGCGATAGTTTACTGAGAATGATGTTTTCCAGT
TGCATCCATGTCCCTACAAAGGACACGAACTCATCATTTT
TTATGGCTGCATAGTATTCCATGGTGTATATGTGCCACAT
TTTCTTAATCCAGTCTCAATGTGATGTTTTGAGGTACCTA
CACACTGTGAAATGACTACCACAATCAAGCTAATCAACAT
ATGCGTATCTCACATAGTTACCTTTTGTGTGGTGAGAACC
ACTTAAGATGCACTTTCTTAGCAAATTTCAAATATACAAT
ACAGTATTTTTAACTGCGGTCACCATGCTATGCAATAGAT
TTCTAAAACATATCATCTTGCATAACTGAAACTTTATACC
CTTTGGCCAACATCTCCCCATTTTCCCCCAACCCCCTCAG
CCCCTAGCAACTATCATTCTACTCTGCCTTTATGCATTCA
ACTTTGTTAGGTTCCATATATAAGTGAAGTCATGCCATAT
TTGTCTTTCTGTATCTGACTGATTTCACTTAGCATCATGT
CCTTCAGGTTTATCCATGTTGTGGTAAATGGCAGGCTGAA
AAATATTCCATTATATTGCATACATTGTGTACACACACAC
AATGGAATATACACCCCCCCCCCCACATTTTCCTTTTCCA
GTCATCCATCTACAAACACTTTAGGCTGTTTCCATATCTT
AGCTATTGTGAATAATGCTGCAATGAACATGAAAGTGCAG
ATATCTTTTTGAGACACTGATTTCATTTCCTTTGGATATA
TACCCAGAAATTGGATTGCTGGATCATATGGTAGTTCTAT
TTTTAATTTTTTGAGAAACCTCCGTACTGTTTTCCATAAT
GGCTATACCAATTTTCATTCCCACCAACAGTGTCCAGGGT
TCCTTTTTCTCCACATCCTTACCAACACTTGTTATCTTTT
GCCTTCTTTATAATAACCATCCTAACAGATATGAGGTAAT
ATCTCACTGTGGTTTTGATTTGCATTTCTCTGATAGTGAT
GTTGAGCATCTTTTCATAAACCTGCTGGCCATTTGTATGT
CTTCTTTTGAGAAATGTCTATTCAGGCCCCTTGCTCATCT
TTTAGTTGTTTTTTTTTTTTTTTTTTTGGCTAACTGTACT
TTTTGCGCAGTTTTACTGTGAATCTAAAACTGCTCTAAAG
AATAAAATCTATGTAAGACCAAAAGATCTTGTGAATAAGT
AAATGGAGGATAACAGACAAATCTCCCATGCGGAAGAATT
TCAAATAATGTATATAGTTACTCCACCCCAAAGGATGGGG
AGCATAAATCCCTGCTTCTTAAGTGTGGCTGTATATACAG
TCATCCCATCCTCTGATATCTTAGAGGGACTTATCTGAGG
ACCCTCACTGATATAGTTTGGATATTTATCCCTGCCAAAT
CTCATGTTGAATTGTAATCCCCAATGCTGGAGGTGGGTCC
TAGTGGGAGGTGTTTGGGTCACGGGGTGGATCCCTCGTGG
CTTGGTGCTATCTTTGCAATAGTGAGTGAGTTCTCACAAG
ATCTGGTGATTTTAAAGTGTGTGGCACGTCTCCCCACACC
CACTCTCTGTTGCTCCTGCTCTGGCCATGTGATGTGCCTG
CTCCTACTTCACTTTTTGCCATGAGTAAAAGCTTTCTGAG
GCCTCTCCAGAAGCAGGTGCTGGTGCTATGCTTCCTATAC
AGCTTACAGAACCATGAGCCAATTAAACTTCTTTTCTTAT
AAATTACCCAGTCTCAGGTATTTCTTTATAGCAATGCAAG
AATGGAGTAATACAGAAAACTGGTACCAGAAGTGGGGCAT
TGCTTTAAAGATACTTGAAAATGTGGAAGCAGCTTTGGAA
CTGAGTAACAGGCAGAGAATAGAAGACACTGGAGGGCTCA
GAAAAAGATAAGAAGATGAGGGAAAGTTTGGAACTTCTTA
GAGACTTGTTAAATGGTTGTGACCAAAATGCTGAGAGTGG
TATGGACAAAGGCCAGGCTGATGAGGTCTCAGTTGGAGAG
GAGGAACTTACTGGGAACTGGAGCAAAGATCACCCTTGTT
ATGCTTTAGCAAAGAATTTGGCTGTATCATGTCCGTGCCC
TAGAGATCTGTGGAAGTTTGAAGTTGAGGGTGATGAGCTA
GGATACCCGATGGAAGAAACTTCTAAGCAGCCAAGTGTTT
GAGATATAGCCTGGCTTCTTCTAACAACCTATGCTCAGAT
GTGGAAGCAAAGGAATGATCTAAAGTTGAAACTTATATTT
AAAAGGGAAGCAAAGCACAAAAGTTTGGAAATTTTGCAGC
CTGGCTATGTGGCAGATAAAGAAAAAGCTTTTTTTGGGAG
AGGATTTCAAACAGGCTATGGAGCAACCACTTGCTAGAGA
TATTTGCATAAATAAAACAGAGCAAATTGATCATATCCAG
AACAATGGGGGAAAAGGCCTTGAAGGAATTTCAGAGACCT
TTGTAGCAGCCCCTCCCATCACAGGTTCAGAGGCCTAGGA
AGGAAGAATGGTTTCATGGACAGGGCCCAGGACCCTACTG
CCCTGCATGGCCTTGGGACACCACTCCCCACATCCTGGCC
ACTCCAGCTCCTGCCATGACTCAAAGGAGCCCAGGTATAG
CTTGGGCCGCTGCTCTGGAGAATACAAGCCCTAAACGTTG
GCAGCTTCCATGTAGTGCTAAGCCTGCAGATGCAGAGTGC
AAGAGTGGTGGATTCTTGGCAGCCTCCACCTAAATTTCAG
AGAATGTATGGAAAAGCCTGGCTGTCAAGGCAGAAGCCTG
CTTATGGGGGCAGGGCCCTCACAGAGAACCTCTACTAGGG
CAATGCAGAGGGGAAATGTGGGGTTGGAGGCACCCAGCAG
AGTTCCCACTGGGCACTGCCTAGTGGAGCTGTTGAGAAGT
CAGCTACCATCCTTAAGACCCCAGAATAGTAAATCCACTG
GCAGCTTTCACCCTGCACCTGGAAAAGCTGCAGACATTCA
ACTCCAACCCATGGGAGCAGCCATGGGGGCTGAACCCTAC
AAAGCCACAAAGGCAGAGCTGCTCAAGGCCTTCAGAGCCC
ACCCCTTGCGCCACTGTGCCCTGGGTGTGGGACATGGATT
CAAAGGAGATTATTTTGGGGCTTTAACTTTTAATGACTAC
CCTGCTGGGTTTTGAACTATTGGGTTTTGAAAGGGGCCTG
TAGCCCTTTTCTTTTGGCTGATTTCTCCCTTTTGGAATAA
GAATGTTTACCCAATGCCTATACTCCCATTGTATCATAGG
AGTAAATAATTGTTTGATTTTATAGGCTCATAAGTGAAGG
AACTCATCTCTAGATGACACTTTGAACTCACTTGGGTCTT
CTGAGTTAATGCTGGAATGAGTTAAGATTTAGGGGACTGT
TGGGAAAGCATGATTATATTTTGCAATGTGAGGAGGTGAC
ACTTTGGAGACGCTGGGGCAGAATAATATGGTTTGGATAT
TTTTTCCTTCCCAAATTTCATGTTGAATTGTAATCCTCAA
TGCTGGAGGTGGGGCCTGGTGGGAGGTGTCTGGATCATGA
GGGTCGATCCCTCGTGGCTTGGTGCTGTCTTTGTGTACTG
TCTTTGTGATAGTGAGTTCTCATGAGATCTGGTCATTTAA
AAGTGTGTGGCACCTCCCCAGCTCACCCCAGCTCTTTCTC
TCCCTTGCTCCACCTTTCACCGTGTGATTCCCCTGCTTCT
GATTTGCCTCTCATGAGTAAAAGCCCCCAAGACCTCTCCA
GAAGCTGAGGAATGTCAGTGCCATGACTGTACAACCTGCA
GAACTGTAAGCTAATTAAATCTCTTTTCTTTAAAAACTAC
CCAGTCTCTGGTATTTATTCATAGCAACACAAGAATGGCC
TAATATACCCACAGATATCAAAATCCACCCATACACAAGT
CCCAAAGTGGGCCCTGAAGAACTCAGCCATACACAAACTC
AGCCCTCCCTATCTGCTGGTTTCAAATTTCTCCAATACTG
TGTCTTCCATTCACATTTGGTTGTGAATGTGGAACCTGTG
GATACAGAGGGCTGACTGTATTTATAAAAAAAAATCTGCG
TATAAGTGGACCTGTGCAGTTCCAACCTGCATTGTTTTTT
TTTTTTTTATTTTTTGGTGTTTTTTTTTTTAAGATGGAGT
TTCTCTCTTGTTGCCCAGGCTGGAGTACAATGGCACGGTC
TTGGCTCACCGCAACCTCCGCCTCCCAGGTTCAAGCAATT
CTCCTGCCTCAGCCTTCCGGAGTAGCTGGGATTACAGGCA
TGTACCACTTTGCCAGGCTAATTTTGTATTTTTAGTAAAG
ACAGGGGTTTCTCCATGTTGGTCAGGCTGGTCTCGAACTC
CTGACCTCAGGTGATCCAGCCACCTTGGCCTCCCAAAGTG
CTGGGATTACAGGCATGAACCACCACACCTGGCGCCCCAA
CCTGCATGGTTGTAGGGTCAACTGTACTGACTTCCTTCCA
AAGAATACAGTATGAAAAGCAGGAGATGGAGTAACTTTAC
AGTGGAGGTGATCGAGGTCAAAATCAACAATTGTGTTGAC
AGTATATACCCTTGATATGATGTGATGAAAATAGTACCTT
ATCTCTGTGATCTTCCTGTTAAAAAAAAACCACGATCTCG
GTCACACAAGAAAAACATCAGACTGAGCACAGTGGCTCAC
ACCTGTAACCCCAGCACTTTGGGAGGCCAAGGTGGATGGA
TTGCCTGAGGTCAGGAGTTCAAGACCAGCCTGGCCAACAT
GGTGAAACCCTGTCTGTACTAAAAATACAAAAATTATGCT
GGGCTTGGTAGCTCTCGCCTGTAATCTCAGCACTTTGGGA
GGCAGAAGTGGATGGATTATGTGAGATTAAGAGTTCGAGA
CCAGCCTGACCAATATGGTGAAACCCTGTCTCCACTAAAA
ATACAAAAAGTAGCTGGGCGTGGTGGCAAGCACCTGTAAT
CCTAGCTACTTAGGAGGCTGAGAGAGGGGAATTGCTTGAA
TCCAAGAGGTGGAGGTTGCAGTGAGCTGAGATCCCGCCAC
TGCACTCCAGCCTGGGAAACAGAGGGAGAGTCTGTCTCTC
AAAAAAAAAAAAAAGGGCCGGGCACCATGGCTCATGCCTG
TAATCCCAGCACTTTGGGAGGCCAAGGCAGCTGGATCATA
AAGTCAGAAGATGGAGACCATCCTGGCCAACATGGTGAAA
CCCCATCTCTACTAAAAATACAAAAATTAGGCCAGGTGTG
GTGGCTCAAGCCTGTAATCTCATTTTTTTTTTTTTTTTTT
TTTTTTTTTTTTTTTTTTTTTTTTTTTATTTATTATTTTT
TTTTTTTTTTTTTTTTTTTTTTTTTTTTTTTTTTTTTTAT
TTTTTTTTTTTTTTTTTTTTTTTTTTTTTTTTTTTTTTTT
TTTTTTTTTTTTTTTTTTTTTTTTTTTTTTTTTTTTTTTT
TTTTTTTTTTTTTTTTTTTTTTTTTTTTTTTTTTTTTTTT
TTTTTTTTTTTTTTTTTTTTTTTTTTTTTTTTTATATTTT
TTTTTTTTTTTTTTTTTTTTTTTTTTTTTTTTTTTTTTTT
TTTTTTTTTTTTTATTTTTTTTTGTTTTTTTTTTTTTTTT
TTTTTTTTTTTTTTTTTTTTTTTTTTTTTTTTTTTTTTTT
TTTTTTTTTTTTTTTTTTTTTTTTTTTTTTTTTTTTTTTT
TATTTTTTTTTTTTTTTTTTTTTTGTTTTTTTTTTTTTTT
TTTTTTTTTTTTTTTTTTTTTTTTTTTTTTTTTTTTTTTT
TTTTTTTTTTTTTTTTTTTTTTTTTTTTTTTTTTTTTTTT
TTTTTGGTGTTTTTTTTTTTTTTTTTTTTTTTTTTTTTTT
TTTTTTTTTTTTTTTTTTTTTTTTTTTTTTTTTTTTTTTT
TTTTTTTTTTTTTTTTTTTTTTTTTTTTTTTTTTTTTTTT
TTTTTTTTGGTGTTTTTTTTTTTTTTTTTTTTTTTTTTTT
TTTTTTTTTTTTTTTTTTTTTTTTTTCTGTGGCTTCCTTT
TTTTTTTTTTTTTTTTTATTTTTTTTTTTTTTTTTTTTTT
TTTTTGTTTTTTTTTTTATTGTTTTTTTTTTTTAAATATT
ATTTTTATTAATTGTGTTTTTTTTTTTTTTTTTTTTTTTT
TTCATGGCTCATGCCTGTAATCCCAGCACTTTGGGAGGCC
AAGGCAGCTGGATCATAAAGTCAGAAGATGGAGACCATCC
TGGCCAACATGGTGAAACCCCATCTCTACTAAAAATACAA
AAATTAGGCCAGGTGCGGTGGTTCACGCCTGTAATCTCAG
CATTTTGGAAGGCCGACGCAGGCAGATCACGAGGTCTGGA
GTTTAAGACCAGCCTGGCCAACATAGTGAAACCCTGTCTC
CACTAAAAATATAAAAAAATTAGCCAGGTGTGGTGGCGGG
CACCTGTAATCCCAGCTGCTCGAGAGGCTGAGGCAAGAGA
ATCACTTGAACCCAGGAGGTGGAGCTTGCAGTGAGCCGAG
ATCGTGCCACTGCACTCCAGCCTGGGTGACAGAGCAAGAC
TCTGTCTCAAAAAAAAAAAAGATCTAATGACACTATGATG
CAAATAAAGTGTTTAATGCAACAACTGGTCTGGCACAGAG
GTGCAGTTCACATTTACTGAATGAATGAGTGAGCAGATGA
ATAAAAGTTTCACGTGGCTTCTACCTCCAAGGGACCCCAG
CTTGTCCTTCAACAGTATTTATTGGAAGTGCTAGGGAGGA
ATTTGCTTGGAAATTTAATTTTGTTGGGTACCGTGGCTCA
TGCCTACAATCCCAGCACTTTGGGAGGCCGAGGCAGGCGG
ATCACGAGGCCAGGAGTTCAAAAGCAGCCTGACCAACATG
GTGAAACCCTGTCTCTACTAAAAATACAAACATCAGCTGG
GGGTGGTGGCATGAGCCTGTAATCCCAGCTACTCGGGAGG
CTGAGGCAGGAGAATTGCTTGAACTTGGGAGGTAGTTGCA
GTGAGCCAAGATCATGCCATTGCACTCCAGCCTGGGCAAC
AAGAGCGAAACTCCATCTCAAAAAAAAAGAAGAAGAAAAG
AAAAGAAAAAAGGAAAACATCAGACAAATCCCAATGGAGA
AACATTCTACAAAATACCTGACCAGTACCCTTCAAAACTG
TCAATCAAGGTTGTCAAAAATATAGTGAGAACCCATACAA
AGTTTGAAAAAAAAAAATTAGCTGGGAGGCTAAGTTGGTA
GGATCACCTGAGCCTGGGAGGATGAGGCTGCAGTGAGCTG
TGACTGCACCACTGTACTAGACTAGGAGACAGAGCAACAC
CTTGTCACAAAACAAAAAAAAAAAAAACACACACCCTCAA
AACAAATCAAACACACAACACACACCAAATAAAGTCTGAG
AAACCATCATGGTTAAAAGGGGCCTAAGGGGGCCGGGCAT
GGTGGCTCATGCCTGTAATACCAGCATTTTGGGAGGCCAA
GGCAGGCAGATCACCTGAGGTCGGGAGTTCAAGACCAGCC
TGACCAATATGGTGAAGGTTCGTCACTATTAAAAATACAA
AATTAGCCAGGCATGGTCTCACATGCCTGTAATCACAGCT
ACTCGGGAGCCTGAAGCAGGAGAATCACTTGAACCCAGGA
GGCAGAGGTTGTGGTGAGCCGAGATTGCACCATTGCCCCA
TAGCCTGGGCAACAAGAGCGAAACTCCGTCTCAAAAAAAA
AAAAAAAAGGGTGGGAGGGAGCCTAAGGAGACACAACAAC
TAATGTCTTGTGGCATCCTGGATAAGCCCTGCAACAGAAA
AAAAAAAAACATCAGGTAAAACCTAAGGAAATACAAATCA
AGTATGGACATTAGTTAATAACTATATATCAGTGTTGGGT
CATTAATTGTAACAAATGTATGATACTGATGTAACACATT
AAGAATAGCAGAAACTAAGTGAGCTGTGAGCTGTGACTGC
ACCACTGTACCCCAGTGGGAACTCTCTATACTATCTGCAA
TTTTTCTGTAAATCTAAAATTATTCTTAAAAATGATGTTT
ATTTTTTAAAAAGATATTGCATACACTTAAATGGTTTTTA
CCCTACAGTATCCACTTGCCTTTAGAAATGGTGTGCCCAT
GGCTGGGTGTGGTGACTCATGCCTGTAATCCCGGCACTTT
GGGAGGTGGAGGAGGCAGGATCATCTGAGGTCAGGAGTTC
AAGACCAGCCTGGCCAACATGGTGAAACCCTGTCTGTACT
AAAAATACAAAAATTATGCTGGGCTTGGTAGCTCTCGCCT
GTAATCTCAGCACTTTGGGAGGCAGAAGTGGATGGATTAT
GTGAGATTAAGAGTTCGAGACCAGCCTGACCAATATGGTG
AAACCCTGTCTCCACTAAAAATACAAAAAGTAGCTGGGCG
TGGTGGCAAGCACCTGTAATCCTAGCTACTTAGGAGGCTG
AGAGAGGGGAATTGCTTGAATCCAAGAGGTGGAGGTTGCA
GTGAGCTGAGATCCCGCCACTGCACTCCAGCCTGGGAAAC
AGAGGGAGAGTCTGTCTCTCAAAAAAAAAAAAAAGGGCCG
GGCACCATGGCTCATGCCTGTAATCCCAGCACTTTGGGAG
GCCAAGGCAGCTGGATCATAAAGTCAGAAGATGGAGACCA
TCCTGGCCAACATGGTGAAACCCCATCTCTACTAAAAATA
CAAAAATTAGGCCAGGTGTGGTGGTTCACGCCTGTAATCT
CAGCATTTTGGAAGGCCGACGCAGGCAGATCACGAGGTCT
GGAGTTTAAGACCAGCCTGGCCAACATAGTGAAACCCTGT
CTCCACTAAAAATATAAAAAAATTAGCCAGGTGTGGTGGC
GGGCACCTGTAATCCCAGCTGCTCGAGAGGCTGAGGCAAG
AGAATCACTTGAACCCAGGAGGTGGAGCTTGCAGTGAGCC
GAGATCGTGCCACTGCACTCCAGCCTGGGTGACAGAGCAA
GACTCTGTCTCAAAAAAAAAAAAGATCTAATGACACTATG
ATGCAAATAAAGTGTTTAATGCAACAACTGGTCTGGCACA
GAGGTGCAGTTCACATTTACTGAATGAATGAGTGAGCAGA
TGAATAAAAGTTTCACGTGGCTTCTACCTCCAAGGGACCC
CAGCTTGTCCTTCAACAGTATTTATTGGAAGTGCTAGGGA
GGAATTTGCTTGGAAATTTAATTTTGTTGGGTACCGTGGC
TCATGCCTACAATCCCAGCACTTTGGGAGGCCGAGGCAGG
CGGATCACGAGGCCAGGAGTTCAAAAGCAGCCTGACCAAC
ATGGTGAAACCCTGTCTCTACTAAAAATACAAACATCAGC
TGGGGGTGGTGGCATGAGCCTGTAATCCCAGCTACTCGGG
AGGCTGAGGCAGGAGAATTGCTTGAACTTGGGAGGTAGTT
GCAGTGAGCCAAGATCATGCCATTGCACTCCAGCCTGGGC
AACAAGAGCGAAACTCCATCTCAAAAAAAAAGAAGAAGAA
AAGAAAAGAAAAAAGGAAAACATCAGACAAATCCCAATGG
AGAAACATTCTACAAAATACCTGACCAGTACCCTTCAAAA
CTGTCAATCAAGGTTGTCAAAAATATAGTGAGAACCCATA
CAAAGTTTGAAAAAAAAAAATTAGCTGGGAGGCTAAGTTG
GGAGGATCACCTGAGCCTGGGAGGATGAGGCTGCAGTGAG
CTGTGACTGCACCACTGTACCCCAGACTAGGAGACAGAGC
AAGACCTTGTCTAAAAAAAAAAAAAAAAAAAAAAAAAAAC
CTCAAAACAAATCAAACAAACAAAAAACAACAAATAAAGT
CTGAGAAACCATCATGGTTAAAAGGGGCCTAAGGGGGCCG
GGCATGGTGGCTCATGCCTGTAATACCAGCATTTTGGGAG
GCCAAGGCAGGCAGATCACCTGAGGTCGGGAGTTCAAGAC
CAGCCTGACCAATATGGTGAAGGTTCGTCACTATTAAAAA
TACAAAATTAGCCAGGCATGGTCTCACATGCCTGTAATCA
CAGCTACTCGGGAGCCTGAAGCAGGAGAATCACTTGAACC
CAGGAGGCAGAGGTGGTGGTGAGCCGAGATTGCACCATTG
CCCCATAGCCTGGGCAACAAGAGCGAAACTCCGTCTCAAA
AAAAAAAAAAAAAAGGGCCGGGCACCATGGCTCATGCCTG
TAATCCCAGCACTTTGGGAGGCCAAGGCAGCTGGATCATA
AAGTCAGAAGATGGAGACCATCCTGGCCAACATGGTGAAA
CCCCATCTCTACTAAAAATACAAAAATTAGGCCAGGTGCG
GTGGTTCACGCCTGTAATCTCAGCATTTTGGAAGGCCGAC
GCAGGCAGATCACGAGGTCTGGAGTTTAAGACCAGCCTGG
CCAACATAGTGAAACCCTGTCTCCACTAAAAATATAAAAA
AATTAGCCAGGTGTGGTGGCGGGCACCTGTAATCCCAGCT
GCTCGAGAGGCTGAGGCAAGAGAATCACTTGAACCCAGGA
GGTGGAGCTTGCAGTGAGCCGAGATCGTGCCACTGCACTC
CAGCCTGGGTGACAGAGCAAGACTCTGTCTCAAAAAAAAA
AAAGATCTAATGACACTATGATGCAAATAAAGTGTTTAAT
GCAACAACTGGTCTGGCACAGAGGTGCAGTTCACATTTAC
TGAATGAATGAGTGAGCAGATGAATAAAAGTTTCACGTGG
CTTCTACCTCCAAGGGACCCCAGCTTGTCCTTCAACAGTA
TTTATTGGAAGTGCTAGGGAGGAATTTGCTTGGAAATTTA
ATTTTGTTGGGTACCGTGGCTCATGCCTACAATCCCAGCA
CTTTGGGAGGCCGAGGCAGGCGGATCACGAGGCCAGGAGT
TCAAAAGCAGCCTGACCAACATGGTGAAACCCTGTCTCTA
CTAAAAATACAAACATCAGCTGGGGGTGGTGGCATGAGCC
TGTAATCCCAGCTACTCGGGAGGCTGAGGCAGGAGAATTG
CTTGAACTTGGGAGGTAGTTGCAGTGAGCCAAGATCATGC
CATTGCACTCCAGCCTGGGCAACAAGAGCGAAACTCCATC
TCAAAAAAAAAGAAGAAGAAAAGAAAAGAAAAAAGGAAAA
CATCAGACAAATCCCAATGGAGAAACATTCTACAAAATAC
CTGACCAGTACCCTTCAAAACTGTCAATCAAGGTTGTCAA
AAATATAGTGAGAACCCATACAAAGTTTGAAAAAAAAAAA
TTAGCTGGGAGGCTAAGTTGGGAGGATCACCTGAGCCTGG
GAGGATGAGGCTGCAGTGAGCTGTGACTGCACCACTGTAC
CCCAGACTAGGAGACAGAGCAAGACCTTGTCTCAAAAAAA
AAAAAAAAAAAAAAAAAACCTCAAAACAAATCAAACAAAC
AAAAAACAACAAATAAAGTCTGAGAAACCATCATGGTTAA
AAGGGGCCTAAGGGGGCCGGGCATGGTGGCTCATGCCTGT
AATACCAGCATTTTGGGAGGCCAAGGCAGGCAGATCACCT
GAGGTCGGGAGTTCAAGACCAGCCTGACCAATATGGTGAA
GGTTCGTCACTATTAAAAATACAAAATTAGCCAGGCATGG
TCTCACATGCCTGTAATCACAGCTACTCGGGAGCCTGAAG
CAGGAGAATCACTTGAACCCAGGAGGCAGAGGTTGTGGTG
AGCCGAGATTGCACCATTGCCCCATAGCCTGGGCAACAAG
AGCGAAACTCCGTCTCAAAAAAAAAAAAAAAAGGGTGGGA
GGGAGCCTAAGGAGACACAACAACTAATGTCTTGTGGCAT
CCTGGATAAGCCCTGCAACAGAAAAAAAAAAAACATCAGG
TAAAACCTAAGGAAATACAAATCAAGTATGGACATTAGTT
AATAACTATATATCAGTGTTGGGTCATTAATTGTAACAAA
TGTATGATACTGATGTAACACATTAAGAATAGCAGAAACT
AAGTGAGCTGTGAGCTGTGACTGCACCACTGTACCCCAGT
GGGAACTCTCTATACTATCTGCAATTTTTCTGTAAATCTA
AAATTATTCTTAAAAATGATGTTTATTTTTTAAAAAGATA
TTGCATACACTTAAATGGTTTTTACCCTACAGTATCCACT
TGCCTTTAGAAATGGTGTGCCCATGGCTGGGTGTGGTGAC
TCATGCCTGTAATCCCGGCACTTTGGGAGGTGGAGGAGGC
AGGATCATCTGAGGTCAGGAGTTCAAGACCAGCCTGGCCA
ACGTGGTGAAAACCCATCTCTACAAAAATACAAAAATTAG
CCTGGCCTGATGGTGGGTGCCTGTAATCCCAGCTACTTGT
GAGGCTGAGGCAGGAGAATTACTTGAACCCGGGAGGCAGG
GGTTGCAGTGAGCTGAGATCATGCCATTGCACTCCAGCCT
GGGTGACAGAGTGAGACTCCATCTCAAAAAAAACAAAGAA
AAAAATATGGTGTGTCCACATAAGCATGGTGGGTGAAGTA
AGTATCCATGCCTGTGCGTAGTGGGAGCTTTAAGGGCGGG
GGCAACACTTACCAATCAGTGATCATCTCTCCCTGATCAC
CTGACTGGGTAGTATTTGTCAATCACATTATGTTGTGTGA
TTTCAGCATGTATGGTTATGTTAGTCAGGGTTTGTTGTAG
ACTAAATATTTACACACCCATTCTCTGAAATTCTGTGATG
GGTAGAAGGAGGGTGTGGGATAGTGGTTGAGTTCACTTGG
CTGCCACAGCAAAATACCATAGGCTGGTGGCTTAAACGGA
AGTTTATTTCTCATAGTTCTGGAGCCTGGGAAGATATGAA
GGTGCTGACAAGGTAGGTTTCATTCTGAGTCCTCTTCTCT
TGGCTACCATCCCACTGTGCTCACATGACCTTTTCTTTGA
GTGCACGTGCAGGGTTTGGGGAGAGCTCTTAGGTGTCTCT
TCTTATAAGGGCACTAATCCCATCATGAGGGCCCCAGCCT
GATGACCACATCTAACCCTAATTACCTTCCAAAGGCCCCA
TCTCCAAATAACATCACATAGGAGTTGAGGCTTCAACATA
TAAATTTTGGGAACAAAATCTATATTTGGGAACAAACATT
AAGTCCATAACAGTAGTGAAGACCCCCAGGCTTTGGAGCC
AAACTACCTTGATTCAAATCCTAACTTTACTCCTTACTAG
TTTTGTGACTTTGAACAATTTACTTCGTGTCTGTCTGTGC
TTCCATTTCCTCATCTGTAAAGTAAGGGATATTAACAATG
CCCACCTTGCAGATTGCCTTAAGGATTAAATGCAGCAATG
TATATAAAGTGCTTAGAACAGTGTTGGCATGTAAATATCA
GTCAGTGAATGCTATCTATTATCATTGTTATGATGTAGTT
CATGAGCTCCTACTAGTATTTTTCTTTTCATAGAAAAAGT
GTTGTGAAGTCAGATATGCCTGAGAAATGCTGCAACAAAC
AATGGGAAAGTTTTTTAAAAGGGTTTGAGTAGGGAGGGTC
TGCCTCTAGTGTTTTACTTTCTCTGCAGATGTGCCCATCA
AAGACACCCAGCAAGAGTTGGCCATTTCCTTCCTTTGTTC
ATTACCTCATTAGTCGGCATAGAATATTATGTACTTGGCA
CGTTCTGATTTTAACTTAGGGAAAAAAGATGAAGTTACAC
ATTCAACTATATATTATTGTTCTCAGTGCCACCTCATATT
CTTTTTCAGAGGCAGAGAATATGTAAATAAAAGCAGACAT
CTAGTAAATACAGCACTTAGTTATACATTCAATTTCATTT
GAGTTCCCAGTACAATTTTAATTTCTTAACAAATGCCTAC
CTTTACCCCATGGTTAATTTTAATGGTCATTTTATTCCTC
ATCTAATACACATACCATAAATTTACTATCATAACCATTT
TTTAAGTGTACAATTCAGTACAGACCGTATTTTTATTGTT
AATGCTTGTTTTATGGGCCGACCTGCATTTCATTTGTGGA
CTATGTAAACACAACATATACATATCTCTCTCTCTCTCTT
TTTTTTTTTTTTTTTTTTTTCTGAGACGGAGTCTCTCTCT
GTCACCCAGGCTGGAATGCAATGGCACCATCTCAGCTCAC
CACAACCTCCACCTCCCGGGTTCAAGCAATTCTCCTGCCT
CAGCCTTCTGAGTAGCCAGGATTACAGGTGCGTGCCAGCA
CGACCAGCTAATCTTTGTATTTTTAGTAGAGACAGGGTTT
TGCCATGTTGGTCAGGCTGGTCTGGAACTCATGACCTCAG
GTGATCCGCCCGCCTTGGCCTCCCAGGCATGAGCCACCGC
GCCCAGCCTTTTTTTTTTTTTTTTTAAATTATCAGATGCC
TGGCAACCACACCCAAAGGAAAACTATGGAACGTTCTGTT
GTTTTCCTTTTTTTTTAATGGCTCAGTTCTGCTCAGGAAA
AGGTTTAGTTTTCTGAGAAAATTCTAATAATCTGAATAAT
GATAATTGCTGTCTAACCCTCCTTACATAGTTAACGATGC
ACTGTTTCATATCTTATTTTTTGTATAAAAAGATAAACAT
CTCTTTGGTTCTGTTTGCCTTCTGGTGAGCAAAGAAGTTG
CACAGAGAAAGGCTGTTCTCTGGCTAAGAAGAAACCAAAA
AGAAGTTGCCAACATGGAGAGGCCCAGGGCACGCTGGAGA
GGGAAGCAGAGAGGCCCAGGGCATGCTGGGAGGGAAGCAG
AGAGGCCCAGGGCATGCTGGGAGGGAAGCAGAGAGGCCCA
GGGCATGCTGGGAAGGGGAAATGGAGAGGCCTGGGGACGG
TGGCTGCTAGAGAGCCTGCTATTCCAGGCTCGTCTTGAAA
GCTCTTGTGCTCAGCCAGCTAGTCTTGTGACTCAGCTCTG
CCTGTGAAGCGCCTACAGTCTAATTGAGAAGGTAAGGTAC
ATATGTATAACTATATTAAAAAGCAGTTCGAGGCCACATT
TAAATATATCAGCAAGTGAACAATACAGATAGTAAAAGCA
GAAATCTTGTGAGTTGGAAGGTTAGAGAAGCTTCGTGGGA
GAAGTAGGATTCTCTATGAATCCTGAAAGATGGGTAGATT
GTTGGAGAAATGGAGATAATTAAGGTCCCACTGCTAGGGA
GATTGTATATAAGCAGAGGAGGAAATGAATGCAGCATGTT
GGGAAAACCTATATCTCCCAAGCTATTTTATTATTGATTT
TCATCATCTCCTGAACTTCAGTTGATTGGATTGGTTTTTG
CCATTTTGTCATCACTCCTTAAATCTCCAGCGCAATCTCC
AGCATTTACCTTTATTTCTGTGGACGAGAAACAGATCTGT
CTTTTTGCCTTTTGGGGCACTGGCTTCCTGAGTGTAGAAG
TCATGACTGTGATGTGCGGTATGCCTGGGAAAAATAAAAG
GAGTTACTCCTTGCACCCAAGGTTAGACTTTCCTCATGGC
AAGAGATTTTGGGGAATAGTTTTCGGCAGTGATCCCATCT
TCAAACGCTTCTGGGATACTCATGACTAGCTAACTCCTGC
TGGCGGCTGTCTCCCATCACTGACCTTGAGTTTCTCCAGA
AAGAGATCACATGTGGGGCTTCCATGACTGTGTTTATGCA
ACAGCAACACTGACCAGTCTGGCCACAGAATCGGAACTGG
CTCAAGTCTGGACCCTGAAGGCATTTATCAACTTTCTGGT
CTCTCTTGAGCTTCTAGAGTCTCAACCATTCATCTGATTA
CTCAACTTATCCTGGCCAAGGGATTTAGCCAAGAAGAAAG
GGCATCTGGGCAAAATGCCATTAGGAAGGTTGTCCGCCAG
GAAACAACACGCGCTTTATTTATGGTCTTTCCTTTCCCCC
CATCAAATCAGATTTTGCTTTCTCCCACTACTGAGGTGAC
AGAGACAAAGACTTGTGTTTAATATGCAAAAGCAGTAGCT
TACATCCAAATTGCTATTATCCCTGCAAAAAGACTTCTTT
CAGAGCTTTACAATCCTTTTGCTATTTACTTTCATTGCGT
GGGTTACATTTACCTATTTTTTGCTGCGAGTTTTATATAG
CTTAATCACAAAGAAAAAGAAGCGATTCTATACTACTACT
TCTTTTTTCTAACCAGTCATCCCATTGAATTTTTATTAAG
AAAAATTCTACCTGGATGTAAAAAAAATTTTACATGAAGG
AATTGCAAATAAGTATAAGAATTGCACATATGCATAAAAA
TAATTGTATTTTATCTTGTTTATCTTACTTTCTAAAAGAT
GATAAAATCACTGACATATGCAAGTATAAAAGCACTATAC
GCCCTCAATTGCTTTTGGTTTCCTCATCTGTAAAATGAAA
GGTTTGCCCTGAATAGGTTATTTTTAAGTTTCCTTTGAGT
TTAATATTCCTTGGTCCTACCAGAGGATATGGTGCTGTTT
TTGTTGGAAATTCAAGATGGTAGCATATAAAAAGAGGATT
AGACAGAGAAACAGAAATTTGTCCTGGAGTAGACTGGCAA
CTACCATCTAAGACTCTTTTCTGTCTGGACAGGTCTTTGA
ATGGTCAGCATTAGCATAAGTGGAAGTAAGTCAGCAATTG
CTCCATATTCACCGGGAGTTTAAAGTTGGCAGCCAAAGGT
TGCAAACTCAAATACCTCCAGAGTTTTGAGGTTGGTACTG
TAGGTGGGGGCCTGAGGGGAGTGGTAGGAACCCCAGTCTG
TAGGACAGTGCTTGTCTCCTCCCTAAAAGTATGTAAGTAA
GTAAGTAAGTAAGTAAATAAATAAATAAATAAAGGTGGCC
AAAACACACAGACAAATCTCTGGCTTTATTTAGCCTACAG
GCTACTAGTTTCCTACCCTTAAATTCCAATTCAGCCTATC
TCTTCATTTTTTAAGTAAAGAATCTGAGGGACAGTAATTT
GCCCAAGGTCAGACAGCCATTTAGTAGTACAGCAAGGCTG
AGAAGCCGGATGTTTTGCTCTCTAAGTTAATGTTCTTCCA
TCTGGTTATCTCTCAGCTCCGATCTGTCCCAGCAAGCAAG
CCTGCTGATTGTCTGAACACTGAATAGGTTGTGGCTTTGC
TGCCTTTACCTGAACATTGTTTATAACAATAGCTAATTCA
TAAAGGTAAAAGTAGATTGCTATGGTTAGAATATGTGCCA
CAGAAATTAATGTGCTGGAGACTTGATCCCCAGTGCAACA
GTGTTGGGAGGCGGGGCATAATGACATGTGTTTAGCCCCA
GAGGTTTGTCTCTTTCAAGCCCTTTTGAATGGACTAATGC
TGTTATAAAAAGGGCTCATGGAATTAGATTCTTCCTCCCA
CCTTTCTTTCTCCTTCCTCTCTCCCCACCCCCAACTTTTT
CCCTTCCATCTTGAAAGGATGAAGCAGGAGTGCCCTCACC
AGATGCTAGTGCCTTGATCTTAGACTTCCCAACCTCCAGA
ACTGTGATAAAATAAATTTCTGTTCTTTATAAATTACTTA
GTCTCAGATATTCTGTTACAGCAGCACAAAACATACTAAG
ACATAGATCTATGTTAAAGTCACTTTCAAAAAGTGTTGAT
ATGTTATTAATTCATAATTAAATCATGAACACTCCAGAAC
AGTGCCACTCAACAGCTCTATACATAATTTTAAATGACTT
AGTAGAAACATTTAAAAAAATAAAACCAATAGGCCGGGCG
TGGTGGCTTACGCCTATAATCCCAGCACTTTGGGAGGCCA
AGGTGGGCGGATCACGAGGTCAGGAGATCGAGACCATCCT
GGCTAACATGGTGAAACCCCGTCTCTACTAAAAATACAGA
AAATCAGCCCGGCGTGGTGGTGGGCGCCTGTAGTCCCAGC
TACTCGGGAGGCTGAGGCAGGAGAATGGCGTGAACCCGGG
AGGCAGAGCTTGCAGTGAGCCGAGATGGCGCCACTGCACT
CCAGCCTGGGCAGCAGAGCCAGACTCCGTCTCAAAAAAAA
AAAATAATAAAACCAATATATCAAAAATATCATCATTACA
ACCTGTAATAAATATATAAAATTATTAATGGGATATTTAC
ATTCTTTTTTCATAGAACTCTTCAAATCTGTTGAGTATCT
TATAGTACATCTTAATTCAGACAGCCACATTTCAGGTGCT
TGATAGCCACATATGGCCAGTGGCTACCATATTGGACAGT
GTGGTTCTAGAAGTTTCCTTGTTTCATTCTCACCCTACTC
ACAGCCAACCAGGGAAGGGAGAAAGTTCCCAGAGGCTTGT
CTCTTTCAAGCCTTCTATTGTTGGTTAATTACATCCCTAA
GCAACGGCTGAGTCACTTGCAACTGTGGAAGACAATTTAA
GAAATCTGTCTCAAAGCCAAGAACATAGCTCCCCACGTAA
AAGGAGGTGAGGCAAATCCTTTGAGCTAGATGCCTTGAAG
ACAGAGTCTGTACTGAGTCAGGTGCCCCTGTGTAGGAGGG
AAGGAGGTAAGTCATTGCCAAGGGGACAAAGGAAAGCAGA
GAAGAGAAATGGTTCTCCTTAGGGTCACCATTTCCCTCCA
GAGCCCCTATGAAGGAGGGTCTATGGTGCTTAGTTCTCAC
TAAGAGAACTAAGCCTCTCCATGAGGCAGGTACTGTGCTA
TTCTCATTTTATAGAGGAGGAAACCCAGGCAGAGAGGTCA
CGTACTTGCTTGAGGTCATGTAGCTAGTAATCAGCAAAGC
TAGTGCTCAACACTCAGGTCTGATGGACTTCAATACCAAT
TTCTTTTTTTTTTTTTAATTTTTTTTTTTTATTTTGAGAC
AGTCTCGCTGTTGTCACCCAGGCTTGAGTGCGATGGTGCG
ATCTCGGCTCACCACAACCTCCGCCTCCTAGATTCCAGCA
ATTCTCCTGCCTCAGTCTCCTGAGTAGCTGAGATTACAGG
CGCCTGCCACCATGCCTGGCTAATTTTTGTATTTTTAGTA
GAGATGGGGGTTTCACCATATTGGCCGGGCTGGTCTCGAA
CTCCTGACCTCAGGTGATCCACCCTCCTGGGATTACAGGC
GTGAGCCACTGCACCCAGCCTCAATACCTATTTCTTAACC
ACTGGGCTATATTAGGAAGCTCTGACACCATCTCCAAATA
TCACAGAGGGCACATGAACTTTTGCATAAAATGTGCATGA
ATATTTGGCGTTTACATACAACTTATTACTGTCTACATGA
CTGAATGATCTATTTTCAGGCAAATTTCCATCTAAAACAG
TATCACTCCTTCCCAATACAGTTGGTTGCTTCTTAATCTT
TCTTTTTGCTATTCATTTTCACCCATCCACTATTTCTGGT
GGACTCCTGGGAGCAAAACTGTATGGGAAAATGGGAGACT
CAGATAGCAAAGAAGTAGGAGGTGAATGCCAGGAATCAGC
AGGGCTGGCTATCTGTATAGGATTTGGCTGAATGTGGCAT
CTGATCTGGGATGGAAGAGGAGGGAAATATCACACATTTT
GTTTGTCTCAAAATATCCTATCAACCTCAGCCCTGTAATT
ACTGAGTTATTCCCACCAGGTAATTCATTTCACCAGAGGA
AAGGCGTTTTCTCCAGAAGATCCCATTGAAATGAAGCAGG
CCTAATAGGGAGGCCAGGTGGAATAGCAGCTGAGCCTGCA
GTCTGTGGGGCTGTATTGCCTGTGTTTGACACCCTGCCCT
GCCACTTTCCAGATGAGGCACCTTGGACAGTTTACTGAAA
TTTCTCTGCCTCAGTCTTCATTTAAAAACTGGATATAGCC
GGGCGTGGTGGCTCACACCTGTAATCCCAACACTTGGGGA
GGCCGAGACAGGCAGATCACGTGGTCAAGAGATTGAGACC
ATCCTGGCCAACATGGTGAAACCCTGTTTCTACTAAAAAA
AAAAAAAAAAAAAAAATTAGCCAGGCGTGGTGGCATGTGC
CTGTAGTCCCAGCTACTCGGGAGGCTGAGGCAGGAGAATT
GCTTGAACCCGGGAGGCAGAGGTTGCAGTAAAGCAAGATC
GCACCATTGCACTCCAGCTTGGCAAGGGAGCGAGACTCTG
TCTCAAAAAAAAAAACAAAAAAAAACTGGATATAAAACTA
GTTTTACATGATAGGACTTTCAGGATGATTAAAAGAGATG
GGGAATATAAAGTTCCTGAAGAGTTAGCACTCAGTAATCT
TACGGTGCAATAGCATGAATGCCCAATTCAGTGGTCCTTA
ACCACTGAATCACCAGGAGAGTTTATTAAAATACAGGGAC
CCAGGCTTATTTTCCCAAGAGGGGGAAGGGTTACAAACAA
GCAACATTTGTCCCCTGCCTTGGCTGGCATTGGTGTACCA
GAATATTAAGTCCTTATCCATGTGGTGCCAAAAATACCAA
GAGGCCAAGTGGTGTCGTGGGAAAGGCACCAGCTTCAGTG
TCAGACAGGTCTGTGATGAAACTCGGCCCAGTCACTTGCT
GGCTATATGACCTTGAGGAAGGCTTTTCATCTCTCTGAGC
CTCAGTTTCCCTATTTGTATGGTGGAAATCGTTATAGCTG
TCTTTTTGCTTGCGGCGAGGATTTAGGGCCAGCAGTGCCC
AGTGGTCAGCCAATGTGGTTAGGATGGAGCCCTCACTTCA
TTTGACACCAAGGTCTCTCACAACATGGGAAATAGAGCTT
CTGGGAGCATCCTTGGGAGCAACTGGGCTGTCCAGCTGGC
ACTGAATGGAACTGAATTTTCTACAGGAGGAACAGCTGCC
AGGTCATTGGTAATCTGGTCACTAAGGATTGATGCCGGCT
CAGAGATATCAGTAGTGGAGAAGCTGGTTGGAACAGAGAT
AGACCGTAGGGAGGGGTCCATTGGCTTCTTGCTTACTACA
AAATAAACTCCTTCTATTTCTGGGAGTTAGAACCCTTCAT
ATTAACCTAAGGAGTATTCCCTCCATGCCAGTAGAACAAA
AATCTCCCGCCTAGGCTGCACCCTTTTGAAGAGGTAGATG
AGTCCTATGAGTGGTGGGCCTGGTGGTGGTGGTGGTGGTG
TTCCCTCCCACCTCATCAGGGGGAAGAATCACTTTGGAAT
CTCCCTCTGTTCACTCTTTAATTTACAGTCTTATAAAGGA
ATGATTTAATTATCAGCATTAAATGCATAGATTCACACAC
ATTATACAAAACCACTAATTCACAGGCAAGCCAGAAGAGA
TTCTGAGAATTAGTCTACAGAGATGACAGACACAGTGATT
CTCTCCTCCCTATTTCCCATATTCCACTCCCAGATACCCT
GCAGTAGTCCCGTATCTGTCCAGGTGAGGAGGAAGCCCTC
AAAGAGGAAATCTCCCCTGCTGCTTCTAGCTCGAGATATG
GCCAAACTTTACAAGATCTTTTTAGCCATAAGACATTCTA
ACGGGATACTGGGAATGGAGACAGAGGAGGGAGGCTTGGA
AGTCAAGTTCAGCTTTCTTTGCAGTTGTTTCTTTGTTATT
TACATTATGACTTTTCTTCTTTCTGAGCTGTTGTTGACAT
TTTGCCTTTATTCTGGCCATTGCTGCCTCCTACCCTGTTT
CTAGGAGCACACACCTCACCTCCCTCTCTCAGGTGTGCTA
GAATGTAGCTCCTGGCCTGACTTATTCGTCTTTATATCCC
CAGCACTTAGCACAGTTCCTGGCACCTCCTCCATCATGAC
TGTTGACTGTGTGGAGTGGCTTGTTATTGCACTGGCAGTG
AGACTCACTTAAAGAAGGTGGCTTTGTTATGGTTTCTCTA
AAAGGTGGCTCTGTCCATATCTGGCTTGACTGAACAGAGG
GCAAACGGGACAGTGGGAGGAGAGGAATCAACAGTTTCCC
AGTTTTTCCCCCAGGCAATGGGAAACACCTGGGATTTGGA
ACCTGAAACCTGAATTCAAGAGACCAAACTTCCACTAACT
GGACGAACCTTGGGCCATTTACTCAAGCCTGCTGGACTTC
AGTTTATTTATTTGTATCCTGGAAAATATAATAAGATTTT
TCCCTTCCTGCCTTATAATCAAAGAAACTGTGACAATGTA
AGAAATAAGGTTTTGGAAAATGCTCTGTAAAGAACTATGT
GAATGACAGCTACTATTTTTCATAAAGTGATTTCTTTGGT
GGGATCATAGTGATGTAGCTCAAATGTATTAGGCACCTAC
TGCGTCCTAGGCACAGTGTGAGGTGTTTCAAGCAGTACAT
AATCAAGATGTAAAAGGAGTGGCGTGAAGACAGCTCAAAG
AAGGGAGCCATTCATAGACAGCACCCACGGGGGCTGTCAT
AGGTGCTTCTGTTGCGAAAACAGCCCAGAGCCTTTCATCC
TTTAGAGTTTGAAGTAACATGGAAGGCATCCTCATTTGGC
CTCAGGACACCCCCAGGGCCGGTCTGTGAATGGCTCCCTT
CTTCGGGCTGTCCTTATTTGCACCCAGTGGTACTGGCCAG
CAACTCTAGGAATGTTGAGAATCAACCAAATACAATCTCT
GCTGAAGCAACATATGGATCATGGAGACTGTGTGATTTCA
ATTATCGGCGTCTATTCTATTAATAATAGGTGTTGTAGGA
GGAAAAAAAAATAATAGTGTCAGCTAAAGCTTGCCTTTAC
AAATAGGCCAGGCACTATTCCAAGTGATTTATATATATAT
TCGCTCATTTAATCTTTACAAGAATCCTACCAGGTAGGAT
CTGGTGTTATCTTCATTTTACAGATGGGGGCACTGGGACA
CAGAATGTTTAAGTAACTTGCCCCAAGCCTCTCAGACTGG
AGCTGGGGAGCCATAATTTGAACCCAGGTAGTCTTGCACC
AAAGAAAACTGGGCATGCTGCCAACCTTGACAGCAGCCTC
TAGGACAGCCCATGGACTGTGCCCAAAAGGAAAAAAGCAT
ACTCCGAATGACAAAATAAGCTCTGGATGACCTCTTACTG
ATCACCATCTTTTCCCCAATGCGACCTCCAGAAATACCAG
GTCATTAGCAATTATGCAAGGGTTGAGGAGGAAGGAGGTT
TTCCACTCTTTATTCCATTTCATTGTACTTCTTCTTCTTC
TTCTTTTTTTTTTTTTTTTTTTTTTGAGACAGGGTCTCGC
TCTGTCTCCCAGGATGGAGTGCAGTAGGGCGATCTCGGCT
CACTGCAACCTCCACCTCCTGGGTTCAGGTGATCCACCTG
CCTCACCTCCATAGTAGCTGGGACTACAGGTATGTGCTAT
CACGCCCAGCTAATTTTTTTTTTTTTTTTTTTGTATTTTT
AGTAGAGACAGGGTTTCACCATGTTTGCCAGGCTGGTCTT
GAACTCCTGACCTCAGATGATCCGCCTGCATTGGCCTTTC
AAAAGTGCTGGGATTATAGGCATGAGCCACCGTGCCTGGC
CTATACTTCTTATTTAAGAACAACTTGGCCGGGCACGGTG
GCCCACGCCTGTAATCCCAGCACTTTGGGAGGCCAAGGCA
GGCGGATCATGAGGTCAGGAGTTCGACACCAGGCTGGCCA
ATATGGTGAAACCCCATCTCTACTAAAAATACAAAAATTA
GCCGGGCGTGGTGGCACGTGCCTGTATTCCCAGCTGCTCA
GGAGGCTGAGGCAGAAGAATCACTTGAACCCAGGAGGCGA
AGGTTGCAGTGAGCCGAGCTCATGCCACTGCACTCTAGCC
TGGGTGACAGAGTGACTCTTATCAAAAAAAAAAAAAAACA
AAACTTAAAAAAAAAAGATAAAATCATGACTTTCCTACAG
ATATAAAATGAAGACATCACTATGGTTTGAATATGTCCCC
TAAAAAGCATATGCTGGAAACTGAATTCCCAATGCAACAA
TGTTGGGAGGTGGAGCCTGATGGTAGGTGTTTAGGTCATG
AGGGCTCCACCATCATGAATGGATGAATGCTGACTGTGAA
AAGACTCGCTGCTGCCAGTCTGAGCTCTCACTCTCATCAC
GTGATGTCTTCTGCTGTGTTATGATGCAGCAAAGAGGCCC
TCACCAGATGCAGCCCCTGAATCTTGGGCTTTCCAGCTTT
TAGAACTGTAAGCCAAATACATTTCTGTTCATTACAAATT
ACTCAGCCTGTGGTATTCTGTTATAGCAGCATAAAATGGA
CTAAGACACACGTGTTAGGGATTTTTTTTTTTTTTTTTTT
TTTTTAAAGACTGAGTACTGCTCTGTCGTGCAGGCTGGAA
TACAGTGGTGCAATCTCGGCTCACTGCAACCTCTGCCTCC
TGGGTTCAAGTGATTCTTCTGCCTCAGCCTCCAGAGTAGC
TGGGACTACAGGTGCATGCCACCATGCCCAGCTAATTTTT
GTATTTTTAATAGAGACGGAGTTTCACCATGTTGGCCAGG
CTGATCTCGAACTCCTGACCTCATGATCTGCCCACCTCAG
CCTCCCAAAGTGCTGGGATTACAGGCATGAGCCACCGCGC
CTGGCCTCTAAAGCTATTTTTTAAAATGTAAAGATTTATG
AGTTATCCTCTCCTTCCCGATAGCCCTCTTTTCAGCAGTT
ACTTCATTCGTCTTGAGGCAGGAGGATGAACAAAGGATCT
TTCCTCCTCAAGAAACACCCCCTCCTTCCTCAGTTCCACA
CCCCTGCCCTAGGAATCCATGACTCCAGGAAATATTTTCA
GATAAAACAATTCCAGTTACTGGAAAATTGCAAGGCATTC
CTCTGTGGGTTTACAACAGCCTGGCCTCTGACCCACCAAT
AAAAGAGATTCACTAAGTGATAGTAACACCTTTTATGTAG
TCTCAACGTGAGGCAAGTCACTTTATCTGTCTCAATCCAG
GCTCCTCAGGCTCATAATGGTGAAGGTTGGAATGGATTAG
TGGTTTTGAGTGTTTGTACGTATGTATGTATGTACATGCA
TATTAAACTAGGTACATTGTTTATAGTTTATGTATATGAC
CCTCCTCCACAGGGGCTCTGGAGGGAAATGGTGACCCTAA
GGAGAACCATTTCTCTTCTCTGCTTTCCTTTGTCCCCTTG
GCAATGACTTGTCTCCTTCCCTCCCACACTGGGGCACCTG
ACTCAGTACAGACTCTTCTTCCTTCAAGGCATCTAGCTCA
AAGGACTTGCCTCCCCTCCTTTTTACATGGGGAGCTGTTA
CATATTAAACAACAGAACATCATTTCAAATGCCAACATCT
TATGTGGCACTTCAACATAAAAACAGGTAAAGGCAAGGGC
TTTAACTGAAGGAAGGTGAGCATGGAAGGAGTGGAGTAAC
AGCAAGAGGAATCTTTGAAATCCTTATCTTTGGCCACAGC
AGCCTCTTGAAGTATGGCCCCAGGTGGGGCTTCCCAGGGC
AATTTGATAACCATTGACCTAGCTACTCTCTAAGGCATTG
TAGATCTAAAACACAAAGGTCTTGTTCTGTCTTTATCAAA
AAGAAAGTCTGATTCCTCCCTTATGGATTCACACAGTAGC
ACAACATACCTTGAAGTGGAGAAGGAAGACAAGAACCAGG
AGGGCAAAAATTCCCTTCCTAACCCTATTTCTATCTTTGG
AATTCTGAAAAAAAAAAAAAAAAAAAAAGATAGTGAATGG
TACAGGGAATAATATAACTCATACCTACCACCTGTAAGGT
TAGCCGAGAGAAAAAGTACAAGAAAGAGACTCAAGGTTAG
GTGAGGAAGTTTATTAACCTGCTGGCTGACCGCGTAACAG
TCAGAGAGGAAGCAGCCCCAAGCTTACAGAATGAGGGGTT
TATATTGGGGAGGGGAGTTTGAGGGAGTTCTTTGGTGTAG
CCACATCCCAGGGTTGTTTGCTGGTTAATTTTGCCACATA
TCACCTTGTGACGTTTATTACAGGAGGGTGTAAGTAAAGT
TTGTTTATGCTTCCCACGACCTCCCCCTGTGCGGTCTGGA
TGGTTTGTCATTGGGGTTTGCTTATTGCAGCAAGGTCTGG
TAAGTGAAGTCTGCTGGCTTCATCGCGGCGCCTAGATAAG
GGCTTAGAAATGTAGAGACTTGGGGAAAGGAGAAGAGTTG
CAGAGCATTAGGGGGAGAGGTGAGCAGCACGGAGAGGTTT
GAGGGGGAGTGTCGGCAGTACCAAGAAGTTTTTGGGGCAG
TTTGTTTCTAACACCACCCATAATCATAAAATGACAATTT
GACATTTGTCTCAGATAACTTTTGTATTTTTAGGAGAGAC
AGGGTTTAACCATTTTTGCCAGGCTGGTCTTGAACTCCAG
ACCGCAGATGAGCCGCCGGCCTTGGCCTTTCAAAAGTGCT
GGGATTATAGGCCTGTGCCCCCGTGCCTGGCCTATACTTC
TTATTTAAGAACAACTTGGCGGGCACGCTGGCCCACGCCT
GTAATCCCTGCACATTGGGAGGCCAAGGCAGGCGGATCAT
GAGGTCAGGAGTTCGACACCGGCTGGCCAATATGGTGAAA
CCCCATCTCTAAAATAGGTGGCACGTGCCTGTATTCCCAG
CTGCTCAGGAGGCTGAGGCAGAAGAATCACTTGAACCCAG
GAGGCGAAGGTTGCAGTGAGCCGAGCTCATGCCACTGCAC
TCTAGCCTGGGTGACAGAGTGACTCTTATCAAAAAAAAAA
AAAACAAAACTTAAAAAAAAAAGATAAAATCATGACTTTC
CTACAGATATAAAATGAAGACATCACTATGGTTTGAATAT
GTCCCCTAAAAAGCATATGCTGGAAACTGAATTCCCAATG
CAACAATGTTGGGAGGTGGAGCCTGATGGTAGGTGTTTAG
GTCATGAGGGCTCCACCATCATGAATGGATGAATGCTGAC
TGTGAAAAGACTCGCTGCTGCCAGTCTGAGCTCTCACTCT
CATCACGTGATGTCTTCTGCTGTGTTATGATGCAGCAAAG
AGGCCCTCACCAGATGCAGCCCCTGAATCTTGGGCTTTCC
AGCTTTTAGAACTGTAAGCCAAATACATTTCTGTTCATTA
CAAATTACTCAGCCTGTGGTATTCTGTTATAGCAGCATAA
AATGGACTAAGACACACGTGTTAGGGATTTTTTTTTTTTT
TTTTTTTTTTTAAAGACTGAGTACTGCTCTGTCGTGCAGG
CTGGAATACAGTGGTGCAATCTCGGCTCACTGCAACCTCT
GCCTCCTGGGTTCAAGTGATTCTTCTGCCTCAGCCTCCAG
AGTAGCTGGGACTACAGGTGCATGCCACCATGCCCAGCTA
ATTTTTGTATTTTTAATAGAGACGGAGTTTCACCATGTTG
GCCAGGCTGATCTCGAACTCCTGACCTCATGATCTGCCCA
CCTCAGCCTCCCAAAGTGCTGGGATTACAGGCGTGAGCCA
CTGCACCCAGCCACATGTTAGGGATTTTTAAAACTCAGAA
CTGGATTGAGTTTGGGCTTTGCTGCTTACTAGCTGTATTA
ACTTAAATGCATTTCTTAACCTATAAAAAGGAGATAGATA
CCACATGGACAGCAGTGAAGATTAAATGAACCAACCTATG
GCTATGAGGAAGATTTCTGATGCAGGTAACAGGGCCCCCA
ACTTAGTATGATGTAACGCAATAATAAATTATTATATCAC
ATGCTAGGAAGTCCAGAGATATCTCAGGCTCCAGGGGAGA
ATACTTGGTTCCGCCCTCCCGTAGGTGTTACATTCATCCT
TAGGTTGATAACAAGATAACTGTAAGAATTTCAGGAATCT
CGTCTAGAAACAAAAACCAGAGAGAAAGGTCATCTCTTTC
TGTGTCTCTTTCGCAGAATCTTTCTTTTCGAGAACTTTCC
TTCATGCTTCATTGGCCAGTGTTTTGTTATTTGACCTTTC
CTCAACAAGTCCTTGGCAAGGGAGTTGGAAATATCATGAC
TGGCTTAGACTAATCAATACTTACTTTTGGAATTGGAATG
GGGTCACCTTTCTCTGGGTTTCAAAAGGAAACAATAGATG
AAGAAAATTGGGGTTCTGTTAGCTAAAATGGAAGAATGGA
GAAATAGAAGTTGAGTAGGCCACCCGTAGGTTCCACTACC
ATCAGCGAATGCCCAGTATAAAGATTAATACCCAGCAGGT
ATATGTCCAAGAAATGTTAGTCATCACTTTTCTCAGTGAC
ACCTGAACGTGATGTACAAAGACTGGTTTGAAGGCACATC
TTCATGCAGCTCTTCACTCAGAAATCAAGTCATCTGACAG
GTGCCGATGAAAATTTTTTCAGAAACTTCAGATGGACAGC
TTCCAGAAGTAGATGCTGGCTCTTCACAACTTGCCGCACA
TTGCACAGCACATTACGTTGCCAAGCAGGTATCTTGGGAT
TGGTGGGTTGCTCCTTCTGCTTAGAGGCCCCAAGCAGCTG
GTGTTTCTCTCTTCTGTGTTGGCGGATCCTCTGAACTTTG
ATACAGTCTTCCTTCCACAATTGGCAAAGAAAATCTCCTC
TGGGATACAGCCCACACACGTCTCACGCCTGGGGAGGCAT
GACTCCCGGCCCTGTCCTTTCACTTCAAATGAAATATAAT
AAATATGAAAGGAAACCAAAAGACAGGCAGACAAAGCAGA
CTCAGAAAGACAGAATGAGAAAACACATATACGCTCACAA
AAGCAAGGGAGAACAGAAGAGGGCAAAGGGCAGACATCTC
TGTGTCCACTGGAGCTCTGAGGAATCAGAATTTCTAAAGC
TTATTTATTTATTTATTTATTTTTGAGACAGAATCTCGTG
CTCTTGTCCCCCAGGCTGGAGTGCAACAGCACGATCTCTG
CTCACTGCAACCTCCGCCTCCAGGGTTCAAATGATTCTCC
TGCCTCAGCCTCCCGAGTAGCTGGGATTACAGGTGCCCGC
CACCACGCCTAGCTAATTTTTTTGTATTTTTAGTAGAGAG
TGGTTTCACCATGTTGGCCAGGCTGGTCTCGAATTCCTGA
CCTCAGGTGATCCGCCCACCTCGGCTTCCCAAAGTGCTGG
GATTATAGGCCTGAGCCACGGAGCCTGGCCTCTAAAGCTA
TTTTTTAAAATGTAAAGATTTATGAGTTATCCTCTCCTTC
CCGATAGCCCTCTTTTCAGCAGTTACTTCATTCGTCTTGA
GGCAGGAGGATGAACAAAGGATCTTTCCTCCTCAAGAAAC
ACCCCCTCCTTCCTCAGTTCCACACCCCTGCCCTAGGAAT
CCATGACTCCAGGAAATATTTTCAGATAAAACAATTCCAG
TTACTGGAAAATTGCAAGGCATTCCTCTGTGGGTTTACAA
CAGCCTGGCCTCTGACCCACCAATAAAAGAGATTCACTAA
GTGATAGTAACACCTTTTATGTAGTCTCAACGTGAGGCAA
GTCACTTTATCTGTCTCAATCCAGGCTCCTCAGGCTCATA
ATGGTGAAGGTTGGAATGGATTAGTGGTTTTGAGTGTTTG
TACGTATGTATGTATGTACATGCATATTAAACTAGGTACA
TTGTTTATAGTTTATGTATATGACCCTCCTCCACAGGGGC
TCTGGAGGGAAATGGTGACCCTAAGGAGAACTATTTCTCT
TCTCTGCTTTCCTTTGTCCCCTTGGCAATGACTTGTCTCC
TTCCCTCCCACACTGGGGCACCTGACTCAGTACAGACTCT
TCTTCCTTCAAGGCATCTAGCTCAAAGGACTTGCCTCCCC
TCCTTTTCACATGGGGAGCTGTTACATATTAAACAACAGA
ACATCATTTCAAATGCCAACATCTTATGTGGCACTTCAAC
ATAAAAACAGGTAAAGGCAAGGGCTTTAACTGAAGGAAGG
TGAGCATGGAAGGAGTGGAGTAACAGCAAGAGGAATCTTT
GAAATCCTTATCTTTGGCCACAGCAGCCTCTTGAAGTATG
GCCCCAGGTGGGGCTTCCCAGGGCAATTTGATAACCATTG
ACCTAGCTACTCTCTAAGGCATTGTAGATCTAAAACACAA
AGGTCTTGTTCTGTCTTTATCAAAAAGAAAGTCTGATTCC
TCCCTTATGGATTCACACAGTAGCACAACATACCTTGAAG
TGGAGAAGGAAGACAAGAACCAGGAGGGCAAAAATTCCCT
TCCTAACCCTATTTCTATCTTTGGAATTCTGAAAAAAAAA
AAAAAAAAAGATAGTGAATGGTACAGGGAATAATATAACT
CATACCTACCACCTGTAAGGTTAGCCGAGAGAAAAAGTAC
AAGAAAGAGACTCAAGGTTAGGTGAGGAAGTTTATTAACC
TGCTGGCTGACCGCGTAACAGTCAGAGAGGAAGCAGCCCC
AAGCTTACAGAATGAGGGGTTTATATTGGGGAGGGGAGTT
TGAGGGAGTTCTTTGGTGTAGCCACATCCCAGGGTTGTTT
GCTGGTTAATTTTGCCACATATCACCTTGTGACGTTTATT
ACAGGAGGGTGTAAGTAAAGTTTGTTTATGCTTCCCACGA
CCTCCCCCTGTGCGGTCTGGATGGTTTGTCATTGGGGTTT
GCTTATTGCAGCAAGGTCTGGTAAGTGAAGTCTGCTGGCT
TCATCGCGGCGCCTAGATAAGGGCTTAGAAATGTAGAGAC
TTGGGGAAAGGAGAAGAGTTGCAGAGCATTAGGGGGAGAG
GTGAGCAGCACGGAGAGGTTTGAGGGGGAGTGTCGGCAGT
ACCAAGAAGTTTTTGGGGCAGTTTGTTTCTAACACCACCC
ATAATCATAAAATGACAATTTGACATATTTGTCTCAGATA
ACTTTTTTATTTTTTATTATTATTTTTTTTTTGAGACAGG
GTCTTGCTCTGTCACCCAGGCTGGAGTATAGTGGCATGAT
CTCGGCTCACTGCAACCTCTGTCTCCCAGATACAAGCGAT
TCTCCTTCCTCAGCCTCCTGAGCAGCAGGGATTACAGGCC
CACACCACCATACCCCGTTAAGATGTTTTGGTTTGTTTGT
TTGTTTGAGACCGAGCTTTGCTCTTGTTGCCCAGGCTGGA
GTGCAGTGGCGCGATCTCGGCTCACCGCAACTTTCGCCTC
CCGGGTTCAAGCGATTCTCCTGCCTCAGCCTCCCAAGTGG
CTGGGATTACAGGCATATGCTGCCATGCCCGGCTAATTTT
GTATTTTTAGTAGAGATGGGATTTCTCCATGTTGGTCAGG
CCGGTCTCGAACTCCCGATATCAGGTGATCCGCCTGCCTT
GGCCTCCCAAAGTGTTGGGATTACAGGCGTGAGCCACTGC
ACCCAGCCGATAAGTTTTTTTAAAGTAAAGAAAACCTGGC
AGATGAAGTTCTCTTAGTTCATCACTCTAATCCTATTTTC
CTCCTTCTCTCTTCAGGTAAACGCTACCATGACTGACTAA
TGCCTGCCCCCGACTCCCCCGCCCAAAAGATGTTCACTTA
CCAACCCCTGGAGCCTGTAAATATGTTGCCATGGCAAAAG
AGATTCTGCAGATGTAATTAAGGATTTTGAGATGGGGGAG
ATTATTCTGGGTTAGCCAGCTGGACCCAATATAATCACAA
GGGCATTTATTGGAGAGAGGCAGGAGGTCAGAGGCAGAGA
AGGAGATGTCACAATGTTGCATGAGGTTGGTGATGATGAA
GCAGAGGCTGGTAAGATGCATCCAAGAGCTAAGAAATGCA
GGCAGCCTCTAGAAGCTGGAAAAGGCAAGTATTCTTTAGA
TCCTCCAGAAGGAACACAGCCCTGCTTACCAGTTGTAGAC
TTCTGTGTTGTTTCGCGCTATTAAATTTATGCTGATTTGT
CACAGCAGCAATAGGAAACTAATACAATGAGCTGAGTGAG
TTTCCATCTGCTCTATGTTTTTTTTTTTTTAGTATTTATT
TATTTATTTATTTATTTGAGATGGAGTCTTGCTCTGTTAC
CGAGGCTGGAGTGCAGAGGTGCGATCTTGGCTCACTGCGA
GCTCGCCCTCCTGGGTTCATGCCATTCTTCTGCCTCAGCC
TCCCAAGTAGCTGGGACTACAGGCGACCGCCACCGTGCCT
GGCTAATTTTGTTTTTGTATTTTTAGTACAGACGGGGTTT
CACAGTATTAGCCAGGGTGGTCTTGATCTCCTGACCTCGT
GATCTGCCTGCCTCAGCCCCCCAGAGTGCTGGGATTAGAG
GCGTGAGCCACCGCACCTGGCCTGCATGATTTTTACTTGG
ACTGGTTGGATAGACACATAGAAATAGAGAAGATAATTTT
GTTTTATGTACAGTCACCTGATGTTTTTGAGAATATCCAT
TTGACATGTAAATATCTAATTCATCCAGTTTAATTGCAAT
ATGGTATTTTGTCATATGACTATACCACAGTTTGTTTATG
TAAGTCTCTAAAATGGACTGGGCGCCATGGCTCACGCCTG
TAATCCCAGCACTTTGGGAGGCCGAGGCAGGCAGATCACG
AGGTCAGGAGATCGAGACCATCCTGACTAATACGGTGAAA
CCCTGTCTCTACTAAAAAATACAAAAAATTAGCTGGGTGT
GGTGGCGGGCGCCTGTAGTCCTAGCTACTAGGGAGGCTGA
GGCAGGAGAATGGTGTGAATCCGAGAGGCGGAGCTTGCAG
TGAGCCAAGATCACGCCACTGCACTCCAGCCTGGGTGACA
GAGCGAGACTCCATCTGAAAAAAAAAAAACTGTCTTAGTC
AGCTTGGGCTGCTATAATGAAAAATTATAAACTGGGTGGC
TTAAACAACAATGTATTTCTCACAGTTCTGGAAGCTAGGA
AGTGCATGATCGGGCACCAGCAGATTTGGTGTCTGGTGAG
GGTTTCTGGTTCATAGACGGTGCCTTCTAGTTGTGTCCTC
ACCTGGTAGAAGGGAGGAATGAACTCCCTTGGGCATATTT
TATGGAGACACTAATCCCATTCATGAGGGCTTCACCCTCA
AGACCTCATCTAATCCTAATTACCTCCCAAATATCACATC
TCCTACTATTGTCACGTTAAGGGGTAGGATTTCAACATAT
GAATTTTGGAAAGCCTAGAGCATTCAGTTTATAACAATAA
CAAATGTTTATTCTAGTTGATTCTGTGGCTAGTTGGGTGA
TTCTTCTGGTCTGAACTGGTTTGGTTGGGGCTGGATGGTC
TAGGATGGCCCCGCTCATATGTCTGGCCTCATGTGGAATC
CCAGGACTGTGGGTATGGCTGGAGCTTCTTTCCGTGTAGT
GCCTCTCATCTTCAAGTAGTGCTACCAGGAACAGCTTGTT
GACATGGTGCCGGAAGGGTTCCCACAAGCAAGAGCCTCTG
CTTGCATGACATTTGCTATCATCCCATTGGCCAAAGAAGG
TCACATAGCCAAGCCCAGATTCAGCAGGTAGAGAAATAGA
CTCTACTGCTTTTTGAGAAGAGGGGCAAAATCACATTGCA
AAGGAGCATTCATGCAGAGAGACAAGATAAATTGGAGGGT
ATTACTGTAACAACCTAACTTAGCTGATAATAAGAATCCA
GCTTCCAGTGTGCTTAGAAATCTCAAAATTCACCTCAATT
CAAAAAGTATGCTCATTTTCAACTATGGTCTCTGCATGCC
AGTAAAACTTCACTTTTGACATGCCAGGCTACTTCCCCCA
GGAGCCTTTCCCATGCTGTTTGCTCTGCCTGGAATGCTCC
TCCCCTCTCCGTGCCAGGCTAATTATTATATTTCCTTTAA
GTCCCTTCCTAAAGTCACTTCCTTAGGGAGCCTTTCCTGA
CTCTTCAGACCAGGCCAGGTCTCCTGTTCTACACACTCAG
GGCACCACAGATGCTGTATTTACAGCACGTACCACCACTG
TCACGAATTACTTTGTTGTAGAATTATTTGTTTAATATTA
GTCTCTCTCTCTTTCTCTCAACCTCAACCAAGGGAGCTCC
AGGGCAGAGACTGGGTCTACCTTGTTCACTGCAGAATTCC
CAGCATCTAGTACGATGTCTATCTGGAGTAAATGCTCAGA
GTTGGAGGAATAAATGGGTGAACCTATGAATGAATGGCCT
GCGGTGTGCTCAGCATGGAATAGGCCTTTTTAAAAACCTG
TTGGAGTAGCAGGTATGGAAAACTGAAACCTGGTGGGGAG
TGAAGACTGGGTCGTACAAAATGATTGAGAACAACTCAGA
GCCAAATAGAGGGTGAAATACCAGATGCTGGGCTGCAAAT
GCCATGGAGATTGGGAAGAAGGGATTAGGATAGATCAAGT
GGTCACAGAAGGTCATAGGGGTTAGCACTTGTGTGAGGTC
CAGAGGAGGAGCAGGATTTCGAGGCAAGGATTTAGAGGAG
AAGCAGGGCTTAGAGGCGGTTTGTAAGGAGGCTAATATAT
TAAGGTCATGAGTTTGCTCCTCTGTAGTTCCTGTTCTACT
CATATCCTCATGAGCTCTTTATCATAAGAGAAAGTAGGCA
GGAGAGTAAGGGGAGATGGTTCAGTGGAGCCAGTCCTACT
GTTCATTGAAACAGCTCCAAGAGGTTATGTTTCAGAGGAA
ACTGCAAAGTTGTGTCATCCACACATGCAAAAAACAGCTC
ATTTAGAGACCAGAGGGATTCCTCTGAGCCACTGAAACAG
AACAACAGTAAACATCTGCTTCTACTCTTCTGGAAACATT
GTGGTTTGGATGCTCTGTCTGTCACTCCTCTGCGCTTTTG
CTTTTTGTTTTTTTTTTTTTTTTTTGAGACGGAGTCTCGC
TCTGTCGCCCAGGCTGGAGTGCAGTGGCGCAATCTGCTCA
CTGCAAGCTCCGCCTCCTGGGTTCACGCCATTCTCCTGCC
TCAGCCTCTCCGAGTAGCTGGGACTACAGGCGCCCGCCAC
CACGCCCGGCTAATTTTTTGTATTTTTAGTAGAGACGGGG
TTTCACCGTGGTCTCGATCTCCTGACCTCGTGATCCGCCC
GCCTCGGCCTCCCAAAGTGCTGGGATTACAAGCGTGAGCC
ACCATGCCCGGCCGCGCTTTTGCTTTTTAACTATTTATTA
TTAAAACTTCCAACCCTACACAAAGAAAAGAGTTTAAGAA
ATTCCATCACCAACTTCAAAAAACATCAATACTTTGTCAC
ATTTGTTTCATGTCTCTCCCTCCCAACCCTAAGTTTTTTT
TTCTCCTAAAGCATTTTAGAGCAAATCCTAGATACCATGT
TATAACACTCCTAAATACTTCAATACAGATATCTAAAAGA
AATAAGGGCATTTTCTTACGTAACCACAACACCTTTTCAT
ACCCAACAAAATAAAAAATAATTTGTCAACATCCTTTAAC
ACCCAGTTCATATTCAAAATTTCTTGATTGTCTAAAAAGA
TGTCTTTTTACAGTTGGTTTCTTTGAATCAGAATCTAAAC
AAGATCCTCACATTAATTTAACATCTCTTAAATCTCTTTT
AATCTAGACTGTGGATGTTCTCTTTCAGCTGGGGCTTCCT
TTACCAACAACCTGCCTCAACCCTTGCAGTCTTTATCTCG
CTCCTGGATTGGCAGGGAGCTGAAAAATCAGAAGCAGGAG
GAATGAAGTCAACACAGGGAGAGGGTGGGAGGGATGGAGT
GAGTATCAGATGCCTAAGATCTTATGAAAAAAAATTCCTA
ATCAGCTTCAGAAGAAACAGATTAGAATAAGAGACTCTTA
AGAACTGGAGTTGACCTGCATGCTCTCCTGACACCTAAGA
ATGTCAAGAATTTACAGAGATTATAAGAGGCTGATTCCTG
TGGGCAAGAGAGAGAGGGCAAGAGAAAGGAAATCAGGATG
AATCTAATGGACAACACACAAGCATAGGCAGGACCTAATT
TACAGGGCCCAGTGCAAGATAAAAGTCTCAGAGCCCTTGT
TCAAAAATTATTAGGAATTTCAGGATGGCAATAGTGGTGC
ATCGAACCAAGCACAGGGCCCTTCAAAGCACAGAGACCTG
TGTGACTCCACAGGTTACATGCCTGCCTTTGTGAAACTGG
CCCTGTACAATGGGTGGCCAAGTCTAGGAGGCCCCAGGGA
GTTGTCCTACAAGGTAATACTCTACCAACGCATGTCTCGT
TTGCATTTCAGAGACAAGCAAAGGCAGTGGGAATTGTTTC
CATATCTCTAGTCACCACCAGCATCTCAGACTTGTCAGGA
TGTCTAGGGTTGGTGAATGGCTTTTAGAGGTCATAGAGAT
CCACGCTGCATAATTCAATTCTAAACCATGGATAGTGGTG
GGTTCGGACCCTCTGGCCTTTATGCTTGTCTCTGTGAGTA
TAGTCTCCAGAGCCAGAATGCCTGGGGTCATAGCCAGGCT
CTATCACTGTGTAACCTTGGTCAGTTACTTGACCTCTCTG
TGCCTGTTTTCTCATCTATTAAATGGGGTTAATAAAGATA
CCTGCCTCAGGCTGGACGCGGTGGCTCACGCCTGTAATCC
CAGCACTTTGGGAGGCCGAGGCGGGTGGATCACGAGGTCG
GGAGATCGAGACCATCCTAGCTAACACGGTGAAACCCCGT
CTCTACTAAAAATACAAAAAATTAGCCAGGCGCGGTGGCG
GGCGCCTGTAGTCCCAGCTACTCGGGAGGTTGAGGCAGGA
GAATGGCCTGAACCCCGAAGGCGGAGCTTGCAGTGAGTGG
AGATTGCACCACTGCACTCTAGCCTGGGCAACAGAGCGAA
ACTCTGTCTTGAAAATAAATAAATAAATAAATAAATAAAT
AAATAAATAAATAAATAAAATAAAATAAAGATACCCACCT
CAAAGGATTGTTGAACATTAAATTGGTTTATATTTGCTGC
ACATGGCAAGCACGATGTGTTTGTTAAAACAAGATAAATC
CAGAGGCTAGAGCTGTACAGGTCCAGGCAGATATCTGGTA
ATAGTGAAACCTTCAGGATGAACTGACTCTGCTTTTCTAG
GGGAGAGAGGCTGTGTCTACATCCTGATCCAGCTCCCCAA
AAACATACACAATGGTCATTCACTCAGTAAGTGTTCATCA
AGTGCCTACCATGTATCAGGCACTCACTGAGTAGAGAGTG
AGCCAGGCATGGTTCTGGTCCTTAAGGTGCTGACCTCTAG
CGTAAGGAGGGCTCCACCTGCAAAGTCAGTTGTGCCTCCA
GGTCTAGGAGCAGACCTTGTTCCAGGTAGGAGGAAGGAGA
TATTCTCAGCAAGTAGCCCATGAACGAGGTAGTTCTGCAG
CTAGTAAGCATGGTTTGACTTCAGTATCCTGAGTCCTTGT
TCCCAGTCTGCTTTATGATATTCTGCTTTGACCAAACACC
TGCCTAATAATTCAGCATTTCCCATCTAAGATTCAGTATT
TTATTTCGTGCCCCAAAACTCAGACACTCCCAGTCTGACT
TCTAATCCCTGCTGTTGAAACCCCTGAGATGCTGTTACCT
GCTTGGCTCCTCCCCTTCTTTGAAAGGGTTCTCAGGATCT
TGAATTAGGTTTGGGCCACCACTGGTTAACAGTGATCATG
TCATTAAGAAAGACAATGGAGAAGGTGGCTGGGGCACAAT
GCCAGGACTTTCTATGGCCTTCTCAGGCTGGCCTGGGCCC
ATGTGTGTCCAACTCTCCAGTAACTGGTCTCTGACCCTGT
CCTCATGTCCTTAACACCTGGCCACTCCCTGACTGCACAG
CTGCACAGACTTAGATTCCCATATCACCAACACTGAAGCC
CAGGATCTGAAGGATTCCGGTAGGGGAGGCTGCAGGAGCC
CTTAGGAATGTCAGTTTGACATTGAAACAAGTTTTTTCCT
TCAACTAACAAATTCTTGGCCCTCTGCTAAGGCCTTTGAG
GGGGAGTTTGTGGCAGGATGGCCATGGGAGGATAATGCAG
GGTCATGGAGATGGAAGGAGGGTCATGGATAAAGACATCA
GCTGCTTTCCTTTGGCTGACATCAACCCTGAGGCCATTCT
GAAACTGCTCTACTTGGCAGCCTGGAGACACTGCCTAGAA
TATCACCATCCCAGGCTGGGCGTGGTGGCTCATGCCTGTA
ATCCCAGCACTTTGGGAGGCCGAGGTGGGCAGATCACAAG
GTCAGAAGTTCGAGACCAGCCTGACAACATAGTGAAACCC
TATCTCTACTAAAAATACAAAAAAATTAGCCGGGTGTGGT
AGCATGCACCTGTGATCCCAGCTACTCAGGAGGCTGAGGC
AGGAGAATCGCTTGAACCTGGGAGGTGAAGGTTGCAGTGA
GCCGAGATCACGCCACTGCACTCCAGCCTGGGCGACAGAG
CGAGCGAGATTCTGTCTCAAAAAAAAAAAAAAAAGAAAAA
AAAAAGAATACCATCATCCTAGCCGAAGGCCTCCAGGCAA
TTGGACTCTTCAGATAGCTGCTGATAATAAGTGGCAGGTG
GAAGCCAAGGGAGAATTTCTCACATATTCTTCATCTTCCC
CAATCTCACTTTAGAATTTCTGAAGCAGTGACAACTGGGG
GGAAAAAAGTTTCTCCAGGGTCACTTTGGAAGAAGCAATG
TATATTAATTTTCTCCTTTACAGCCACTGAACCATGGCAG
GTTAGAGAGTGGCAGGTCCTGTTGATGAAGTATTACTATT
ACTGCAGCAGGCTGGTCAACATGATGAAACCCCATCTCTG
CTAAAAATACAAAAATTAGCCGGGAGTGGTGGCGGGCACG
TGTAATCCCAGCTACTTAGGAGGCTGAGGCAGGAGAATCG
CTTGAACATGGGTGGCAGAGGTTGCAGTGAGACAAGATCA
TGCCATTGCACTCCAGCCTGAGTGACAGAGCGAGACTCCA
TCTCAAAAATAAATAAATAAATAAATAAATAAATAAATAA
ATAAAAATATTACTGCAACAGCAGAGAGCCAGACCCCACA
AGGGTGATGGCAAGAAAATTGGAGAGGAATTCGATGTGTA
AATCTTGGGTTGCCTCTGAATCCTTTGGCCCTGGGAAGGG
AGAGCAGAGCCCAGCCTGAGAAGAGGCCAAGCAAGAGGAC
AGACAATGGGGAAGGAGGCCAGGTCACAGTGCCAGGATGT
TTTATCCTATTAGGCCACTGCATTCCTGCAACTTCTGAAT
ATACAACCTAAATCTTTTTTTTTTTTTTTTTTTTTGAGAC
GGAGTCTCACACTGTCACCTGGGCTGGAGGGCAGTGTGTG
TGTGTGTGTGTGTGTGTGTGTGTGTATATGTGTGTATAGT
ATATTCTAGGATGCAGGCTGGGCTGGGCACAGTGGCTCTT
GCCTATATTCCTAACACTTTGGGAGGCCAAGGCAGGAGGA
TCACTTAAGCCCAGAAGTTCAAGACCCGCTTAGGTAACAT
AGCGACACCTGCCTCTACAAAAAAATTCTTAAAAATTAGC
TGGGTGCATGCAGTGCACCTGTAGTCTCAGATACTTGGGA
GGCTAAGGTGGGAGGATCATGTGAGCCCAGGAGCTTGAGG
CTGTAGTGAACCGTGATCGTGCCACTGCACTCCAGCCTGG
GTGACAGAACAAAACCCTGTCTCTAAAAAAGTTTTTAAAT
TATCGAATTTTTAAAATTTTGTCCTACTAAACTATAATAT
GCTTTAGGGAAGTCACATTTTTTTATTCTCTCTCACCCTT
CCATTGGCCCTTGGCTGTTTAGGAGATAATGTTGATTAAT
TAATTTGTTGAGTGACCCTTTAAGATATGAACATCAATTG
TTTTAAAATCTTAGTTTATAGAAAAAATGTTAGCCTAAAG
ACTGACTCCATTTGTCCCTCATACAGAAGCCAAGAGTTTC
TGTAAGATTTAGGTTGTTTAGGCCGGGTGCCTATATATAC
ATATATACATATATGTGTGTGTGTATGTGTATATATATAT
GTGTGTGTGTGTGTGTGTGTGTGTGTGTGTGTATCTATAT
ATAACTCCAGGAAGAGAGAAATGTAATAATTTATAGGCAA
TATAGAATACATTGTTCTGTGGTAGCAGAACTCTTTCCTA
TGGAGTGTTGAGGATGACTTGGAAAAAGCAGAATTTGGCC
TTGCTGGTTGGCGGACTTAGATTATGAAGCACCTACTGGG
TGCCAGGCACTGGGCTAAGAACTGGGAACACAAAGGTGAG
CACTTCATGGGCTCTGTCCCCAAGGGAGCGCTCACAGACT
AGTGTGGGTGGCAGATCTGTGAACAGAGAACAGAGCAGAG
CCCTGAAAAGAGGAGTGATACCTGTGTGGCTGGGGAGGTG
AGCAGGGTGTGTGTGGAGAGAGAGAGACACACAGAGAGAG
AGAGACACACACACAGAGAGAGAGAGACAGAGAGAGAGAG
AAAGAAACTTCTGGAGGGGTTCCACTGAGGAGGTGGCATT
TGGGTTATGTTTTCTCTGTGGATTTGGAGGAAGAGCATTT
TAGACAAGTGGACAGTGAGTGCAAAGGCACAGACAGATGC
CACACAAGAAAGACAGGCAAACATTCAGAGGAGTCCGTGT
GACTGGGAGAAAGGCTGCACATATCGTGTGGTAGCAGACA
GTCTGGGAAAAGTGGGCAGGAGAAAGGTCATGAGGGCCTG
GGTGCCAAATAAAGTGTGCATTTCTTTTTTTTTTCTTTTT
TTTTTTTTTTTTTGAGACAGAGTCTATGTCACCCAGGCTG
GAGTGCAATGGCATGATCTCAGCTCACTGCAACCTCCGCC
ACCCAGGTCCAAGCAATTCTGCCTCAGCCTCCCAAGTAGC
TGGGATTACAGGTGTGTGCCACCATGCCTGGATAATTTTT
GTACTTTTAGTAGGGACAGGGTTTCACCATGTTGGCCAGG
CTGGTCTTCAACTCCTGACTGCAGGTGATCCACCCGCCTT
GGCCTCCCAAAGTACTAGGATTACAGGCATGAACCTCCAC
ATCCGGCCAAAGTGTGCATTTCTACCTTTGGGGAGATCGA
GAGCCGGTCACTATTTTTGAGCAGGAGAGGAATGGGTTCA
TGCTTACCTTTCAGAAACATCCCTCACTGGGAGAAGGGGG
TCTTATTGCTCCAAGAAGCCAGAGAAAGGGAGACAAGTTG
TGGGGTGGGTGGGTTGGTTGGGGGTGGGGGCACTGAGGCT
TTTAGGAAAGGACATGGCAGCAGCTCCCAGGATGCCCACA
GCTGTGTGGCGTGCAAGATGGACTGAAGGCAGGAGTACTA
TTTGAGGCGAGGGAGACCTTTAGAGAAAATGCCCTGTCAA
AGCCATTTATTTTAACAAATACTCTTCCATTGCTCTGTTT
TTATTCCCCTCAGATGCAACTTTCCTTCTGGGATTGTGAA
AATGGGTGTCATTTCTGTAGCTTTCTGAAGTTTTGGTAAA
ATTTCCTTTTCCTCTCAGTGGATTCTGTGTAGCAGGAAGC
ATGAGTTGATTTCAGCTTTTTGTCTTCTGAGACCTACTTC
AGAGTGTGTTGCTGCTGGTCCGAGGCTGAAAGGAAGGTCT
ATGATGTCACAGGCTGTGATTTTTCTAGAAATGTGTTCTG
AGATCAGCTGGTACAATTGTGTTTGTTTTAAAAACAAAAA
CATCTCAGGGCAGTCCCCACATTCTGCATAACGGGACCCT
TCACCCCACTGCCTAGATGGTTAATCCTGACAACTCAGAA
CACCCCGCTAAACCAAGGTGTTAATGACGTAACTCTCTCC
TCACAGGAAAAGCTGCTCTGTAAGAAAAGGGCACTGAAGG
AAGTGGCTTTTGTTCTAATGCCAAATTCCAGGGAGGCTGG
TGCTTGGAATGTTTACCTCCTCCTGACTTTTTATATGATT
TCTCCAGTTCTTGCATTTTATACACCAAAAGCAAAATACA
ACTTGACCCTGGACTGTTACATGGTGGCCCCGCCAGGCTG
GCTGTGGAACTCAGGCTCTGCCGTGCAATGGCTGGTTAGT
CAGGAGACTGCAGCAGAGAGCAAATAAGGTCAAGGTCATG
GTTGAAATTCCTATAGAGGCCAATTGGCTGGGCACACCCC
CTCCACTCTCTCTGGCCCTGTTGTATGGGGGACTGAGTGA
GAGGGTATAGCTGGCTCAGTGCAGCCCAGCACCGCTCTCT
TAAATCGCATTGCACGTCCTGAATGGCCAGCAAGTAATAC
AGACTTCAGGCACAATGAGACCTTGCTTAAGCGACCCTCT
GGAAGAAAGCACCATTATACCTTTCAGCTGTGATTTTTTT
CGCTTTCGTTAGTGACGTGGAGCAGCATTGACTGCAGTAA
CTTTTCTACTAAACAGAAACATTTGTCTGCTGCTCCAGTC
AAAAATACCTGCTTTACAGCTTTAATTCGTCCCACAGAAC
TGCAGGTCCATAAGGTGAGGCCGTTTCCCCTCCCCGCTTC
TCTCTCCATGCCCTTTCCCCACTCACTGATGGTCTCTTCT
CCTCTGGCAGCCCCCGAAGCCTTTTTTCTCCCTATCAAAG
CAAGAAAGGCTCTTAGAAGGGTCGTTTGCCAGTTGACAGA
CTGCCCTTCATGGCAATGATTCCTGTTACTATTACTTCAC
CCAGACATTGAATGTCAGGGTTTTTTCTAGAAGGCCGTCG
GTAGAAGTTGGCAGTTAAGAGTGGGTAGTTTAGAACCAGA
TCAAAGCCAGGCTGGGATCTGGCCCTGACAGTTACTATCT
GCGTGTGTTGGGATAAGAACTTAACCTTGCCAAGCCTCGG
TTTTCCTCTCTGTAAAGGAAAGCTCATATTGCAATTATTG
CATGCTAGCTCTCAGCATTGCCTGGCACATGACAAATGTT
AGTTATGATTATTTATTAGCTAATTGACACACAGAAGGCT
TTATTCTACTAAAGGCCTTATTACGACAGCTAGCAAGTGG
AGATAATTTTTTATTCAAATTTTTTATTATAAAAAAATTT
CAAATGTGTAGAAAAGTTGAAATAATAGTACAGTTGACAC
TGAAATCCCTCATCTAGATTCTACAGTTGTATACATTTTA
CCAAATATATGTTTTTTCCTAAACTATTTCAATGTAAGAT
ACAGACATCACCCCTAAATACTTCAACACACATCTCTTGA
AAATAAGGACATCCTCTGACATACAGTAACCTTTATTACA
CTTAAGAAAATTAATGATAATTACCTAATATCCCCTGGTT
CCCAATTCCCAAATCATATAAAATTTTCCAAAATGTTTCC
CAATGTGTCTTCTAACAGATGTTTGTGTATGTGTGTGTTT
TAAAAAATTTCAGTAGCTTTTGGGGTACAAATGGTTTTTG
CTTATGTGTATGAATCGTAGAGTGGTGACGTCTGAGATTT
TCATGCACCCATCAGCCAAGTAGTGTACACTGTACCCAAT
ATGTAGTTTTTTATCCCATACCCCTCTCTCATCCTCCCCC
TTCTGAGTCTCCAAAGTCAATGGACTTTGGATTTTTTTTT
CAAACAAGATCCAATCAAAATTCTTACATCGCATTTGGTT
GTCATGTCTCTATTTTCTTTTATTCTAGAGCAGTAGGTGT
GGGGAAATTTTGAGAACAATATTGTTACTGAAATCAACTA
TTGGCTGCCAGGTGGAAATGGCTGCTGCCTCCACTGAGGC
ACACTGGGCCCCGCCACATTTATTAACACAAGCCCTGTGA
TATGGTTGCATAGCTTGCTTTGCTGAACTTGTTCGTTACT
AGCTTTACTGCTTAATGACTGGACATTAGAGACTCTTCTG
TTATTTTTATATTCCCACCACCTCCACAGCACCTAACACA
CAGGTGGTCAGTAAAAGTGGATGGAAGGAAAGGAGGCAGG
GAGGAAGAAGGAAGAAAAAGGAGAGTGGGAAAGAGGCAGG
CACAGGCAGGCACCTGCTTCCATGCCAGGTGGGTACCTGG
AGAGTGATACTGTGCCCTCCTGGGAAGCGCCCACCCTCCT
TTGATTGGGGGAAGACGATTCCGTGTGGCATGTGCCTTTT
GTCCAAATATGCCTTCTTCCTTCACTTCTCCTTTCCCTCT
TTCCCACCCTCCTTACCTGAGCACTAGTTGGGATCCCTCA
GACCTTCTGCTATCTTTAACGTAGTCTTTCCCTCTTTTCC
CATATACAAGATTAACATCTGACATTATTTTAAAAATAAT
CTATAATAGATTATCTTTTCCTACAATCACACTCATTTTC
CCAATTCCCTGGAAGATAATTCCCACATAATTTGTGGTCA
GTAATTAAATTCCTGACCACAATGAATCATGAGGAATATA
TACTGTGTTCAGAGGGATGGTGTGGTATCCATAAGGGAGC
ATCTGCTAAAGGGAGAGAGAGGACACATGGGGGTTAGCCC
CCAAAGCCAAGGGGAGCTGTCCTCCAAACACAACCAACAG
AGTTTAGCTCAGGCTTCAGGGTCAAACTATTGCTTCTATT
CTGTGTGGAGAGAACAATGACTAAATTGGCTGGAATAGAA
CAAAGTTGGTAAAGTGAACCTTCTCCACACCTCATCTCTA
ATCTCTAAAATTTTGACTTAAACAAAATTTTGAGTTAAGC
AAATTTGAGTTAAAGATTTTGAGCAGATACAGGGAATGAA
TGCAAGAAGCTCTTGATTATCTGCATGGTGGACTGGCTCA
TTTTCATTCCAGGCTGACCTCGTTGATATGCTTCTCTACC
ACTTCTCCTTGCAGAGAAGTAGTTGGCGTCTATTCAAAGT
ACACAGGCCATTTAATTATTAATCGGAGCAAAACATTATT
AGGGAAGTTAAACTGTTGAGTAGGTGTGTGTGTGTGTGTA
CACACGTGGATACTTTCTTGATTATCTAGCTGTTTTGTTT
TGCCTTTTGCCTTTCTGCATTCCTGCCCCTCTCCATTTGT
GGTGATACCTGTAAGGTGATTATGCCACTGAATTCCCAAG
AGCTTTTTGGTCCCTCTCTCATTCTCCTTGGATGTGTATG
GAAATGTTTGTCAGCAGGGGCGGACCGGGGAGGGTTCACG
TACACAAGAAGTGACTGACCTTGGCCGCTGAGTAGAGCGT
GTATTTGTGACCAGGAAAGGGTTCAGTGTTTGTGTTTGAT
CATGGTTTTATGTCCTGCTGTCAGTAGAGAGGACTTTATA
GGGGTTTCTGATGATCTAGGGCTCCAGGAATCATCATGAT
TATTTGGTCAATGATTTTAATGGGCCCATATAAACTTATT
CTGTTTTTATACTAGTAACAGAGAAGGAGATGTTGGAAGA
TTAAATATAGAGGAGGATGGGCTTTAGCTTCACTGTTCAG
ACAGTGCAAGGTATAATGGTGGAAGAAAGCACCATTATAC
CTTTCAGCTGTGATTTTTTTCAGCCTTCATTAGTGATGTG
GAGCAGCATTGACTGCAGTAACTTTTCTACTAAACAGAAA
CATTTGTCTGCTGCTCCAGTCAAAAATACCTGCTTTACAG
CTTTAATTCGTCCCACAGAACTGCAGGTCCATAAGGTGAG
GCCATTTCCCTTCCCCACTTTCACTGGGCATGGTGGCCAT
TGGGAATTATTCTACAGAATTTGATCCAGCCTGTTCTCAT
TATTTCTTTCTTCTTATGGCTTTCATTCTTTCCTTATTCT
TCCTTCCTCCTTTTCCCTTTCTTCTTCTTCTTTTTTTTGA
GACAGAGTCTCGCTCTGCCGCCCAGGCTGGAGTGCAGTGG
TGCGATCTTGGCTCACTGCAAGCTCTGCCTCCCGGGTTCA
TGCCATTCTCCTGCCTCAGCCTCCTGACTGGCTGGGACTA
CAGGCGCCTGCCACCATGCCCAGCTATTTTTTTGTATTTT
TAGTAGAGACGGGATTTCACTGCGTTAGCCAGGATGGTCT
CGATCTCCTGACCTTGTGATCCACCTGTCTCGGCCTCCCA
AAGTGCTGGGATTACAGGAGTGAGCCACCACGCCTGGCCT
CTTCTTTTTTTCCTCCTTGCTTTCTATCTTTCTTTTCCTC
CTCCCTTCCTCCCTCCACCTTTATTTATTTCTTTCAACAT
GTACTGCATGCTTACTATATATTAGTCACAGTCTAAATGC
TGGAGATGCAGAGATGAATAACACATGGCCCCAGCCCTCC
TGGAACTCAGTTTAGTGTGGGAGGCAGATGGAGACACAGA
TCATTCCAATACAGTGGTTAACGACAGAGGTAAGTACAGG
GTGAGCTCAATGTAGGGGTCCCCAATCCAGCTCGGCTTGG
GAGAGAAGGTAGGAAGCTTCCTGGAAGAGATGATTGGCAG
ATGCATTGGGAGTGGCTGAAAAAGAAGCAGGGCTCAAGGC
CTTGGGCCGGGTCATTCACGTGGTTTATGAGCACTGGATA
AAGGGAATGGGATGAAGGGCTTTGGGGGTATGGGTCTTCC
ATGAGATATGACACCAGATTTTGATGTCACTGCATATGGT
TAGGACCACAGGGGCAGGGCAGAAATGGTGTCTACTACTG
TAGGAAAGTACTAGTGATTTACCTCTGAAATCTGGGGACA
TTCCAAGGTATCTACTCAGATGGTTGATCCTGGGGAATCC
TGGAAGAAATGAAAGCTGAAATGAAAGATCACTCTTGAAG
GCCAATACATGACATATATGTGCTCAGGGGTGAAGAGTCA
TGTAAGGGGAAATGGGCAGTGGGTAGTCAAGGTGTGAGTG
AAGATCACTGCTCACTAGAGTGGGGCAATGAGGCTTGGGG
AGGTGGAGGAGGACTCTTGGCTTCTCTTAAAAAAAAAAAA
AAAGGCTTAACTTGTGCCGCAAGTTTTACTGGATGCCCAG
GACTCTGGAGGAGTTTTTGGGCCAGTAGACAGGCAAGTGG
CCACAACAGTTCTTATGCCCCACAAGGGCAGAGCCTTACC
TTGGCAGCTCCCTGAGTTACTTGAAGCAAGAGACCTTTTA
TAACGTCAAGAAGACAAGAGGATTCTGTTGAGGGAAGCTT
AATCCCTGCTCCTTGGAGATCTCGGCGTGATAGTAGAAAG
AGCACATATGAGCTAGAAAAACATAAGTATCACATCCGAT
GATACCAACTGCAACAATAATAATCGCCACTGTGTATTTA
GTCTCTACCCTGTGGCAGGGCTTTTCATGTATTACTTAAC
CCTCACAACTACATAATAATATATAATGATAAAAGGTATT
GTCATTCCCTCCATTTTATTTTTTATTTATTTATTTATTT
ATTTTTTGAGACGGAGTCTCGCTCTGTCGCCCAGGCTGGA
GTGCAGTGGCGCAATCTCGGCTCACTGCAAGCTCCGCCTC
CCGGGTTCACACCATTCTCCTGCCTCAGCCTCTCCAAGTA
GCTGGGACTACAGGCGCCCGCCACCACGCCCGGCTAATTT
TTTTTGTATTTTTAGTAGAGACGGGGTTTCACCGTGGTCT
CGATCTCCTGACCTCGTGATCCGCCCACCTCGGCCTCCCA
AAGTGCTGGGATTACAAGCGTGAGTCACCGCGCCCGGCCA
TTCCCTCCATTTTATAGATGGGGAAATCAAAGTTTGGAAA
GGTCACAGGTAGGAAGTCATAGAATCACATTTGAACCCAG
ATCATTCTAACTCTAGAGCCTCTGATCTCAACTGCTGTCC
TTACTGTGAATAAATATTCAGTGCAGCTTCTCTTTGACTT
GACCATAGGACCACAGCCCACCTGAAATGGTAGAATAGAG
AGACCCTAGAGACTGATGAACTGCATTTCTACAGCACTAC
TAGTTATTATGAAGATGGATAATCTAAAATTTTCTATTTC
TCTAACATGTAGTCTTAGGGCACTCAGTATTAGCCAAGAA
CATATGATTTGAGGGGAAAAATATGGATTAGAAAACAATC
GCTCTGAAGTCTACTACTTTGGTAGTTGTTATGGAATGAA
TGTTTGTGTCCCTACAAAGTTCATAAGTTCAAGTCCTAAT
CCCCAACCTGGTGGTACTATTAATAGATGAGGTCCTGAGG
GCAGAGCCCCATGATTGGATTAGTGTCCTTATAAGAACAG
GAAGACAGACAGACTAGAGCTTTCTTTCTTTCTCTCTCTC
CATGGGTACACACCGAGGAAAGTCCATGCGAGGACATAGC
AAGAAGGCAGCCATCTGCAAGCCAGGAAGAGAGCCCTCAC
CAAGAATCACATGTGCTGGTACTTTGATCTTGGACTGTAA
GACACCTCCAGAACTGTAAGAAAATTGACATCTGTTGTTT
GAGCCACCCAGTCTATGGTATTGTGTTACAGCAGTCGGAG
TTGACTAAGGCAGTAGTTAATATCAGCAGCTGGGTGAACA
CACTCTGTGTGTGTGTGTGTGTGTGTGTCTGTGAACTAGA
TCCTCTTAGTCAAAAGGGTTGTTGACCGTGTCTTGAGACC
CCTCACTCTCTATATTAGTTTTGGGTGTTCTTTTTCTCAT
TGGTATTTATGAATAATTTATGCAAAAATGAGTTTTTAAA
AACCTTCTGAAAAAAATATATTAGTTGGTTTATGATTCTT
CGATAGATCAGAAATTGGGCACTCCCTGTCACCTGTGGCC
TCCAGGGAGGCATGCAGATAGCTTTTACAAGTGAGAGGAG
AGCTAGGATCTGCAGAGACCACTGGACTGCCTGCCTCCCT
CCTTGCTCTGGGAGTCCTCCATGGTTCTGAGGGAGGCACG
GATAATCTCTACAAGCTGTCTGGGCTCCCAGGTATTTGCT
ACAGGGGGTCTCATGTGTTCAGAGGACCTAAAGCTACGGT
ACCCTTGAGGTTGAGGAGAAAGGTGTACTTTCTCCCCTGT
ACAACAGGCATGTGGAGAGCTGTGGCTTGGGAGGAGAATG
CCAGCATGCCTCCCACTTCCTTAGCAGCCAGGCCTCCCTC
CCCAGAGGGGCTGCACCACTTCTTAACTAGTGGCAGCTCA
TGAACTCCTCAAGTAGGAAGTGTATTAGTCAGGGTTCTCT
AGAGGGACAGAACTAATAGGATGGATTTATATATAAAGGG
GAGTTTATTAAGAGGATTGACTCACACGATCACAAGATGA
GGTCCTGTAATAGGCCGGCTGCAAGCTGAGGAACAAGGAA
GCCAGTCCGAGTCCCAAAGCTGAAGAACTTGGAGTCTGAT
ATTCGAGGGCAGGAAGCAACCAGCACGGGAGGAAGATGTA
GGCTGGGAAGCTAAACCAGTCTAGTCTTTTCACGTTCTTC
TGCCTGCTTTCATTCTGGCTGCACTGGCAGCTGATTAGAT
GGTGCCCACCCAGATTGAGGGTGGGTCTGCCTTCCCCAGC
CCACTGACTCAAATGTTAATCTTCTTTGGCAACACCCTCA
CAGACACACCCAGGAACAATACTTTGCATCCTTCAATCCA
ATCAAGTTGGCACTCAATATTAACCATCACAGGAGGAATC
TGCAAAGGTCATTTAGCGCAGCGCTTCTCAGTCCATAATG
TTCAAGCATTTTACCTGGGAACTTTGTTAGAGAGGAGATT
TTTTTTTTTTTATTTTTATTTTTTGAGATGGAGTCTCGCT
CTGTCCCCAGGCTGGAGTGCAGTGGCACGATCTTGGCTCA
CTGCAAGCTCCACCTCCCGGGTTCACACCATTCTCCTGCC
TCAGCCTCCCGAGTAGCTGGGACTACAGGTGCCTGCCACC
ATGCCCAGCTATTTTTTTTTTTTTTTGTATTTTTTAGTGG
AGATGGGGTTTTACCATGTTAGCCAGGATGGTCTCGATCT
CCTGACCTCATGACCTGCCCGCCTCGGCCTCCCAAACTGC
TGGGATTACAGGTGTGAGCCACCGCGCCCAGCCGAGAGGA
GATTCTTATTCAGGAGGTCAGGGTGGGGCCTCAGCATCCT
TAACAAGCTCCCAGGTGATGCTGCTGCTGCTGATCTGGGG
ACCACACTTTGAAGAGCAAGAATTTACTCTATGTCAAGGT
AGGCTACATTTCAGTGACCATCACAGTCAAGTAAGTGTCC
ATCCTGATACAGAGAAGCAAATTCTCTTCTTCAACAGCTT
TCTTACCTTTTAGAAGCTCTTACCTAGCAAGCCCAAGTCC
CTTTAGTTTCATGCCCATTTTTTCAAGTTCTTCTCTCAGC
AGAGATGGAGATGCAAAGTAGCGATCTCCCATATCATAAT
CCTTAGTTATTTAAAGACTACTAAGTCAGATCTACTTTTA
AAAGCACCACTTCTCTCTCTGTTCTTATGCCTGTGTTACC
CAGGTCGGTCAGTAGGAATGAAACTCCTGGGGCACTCTTG
GCTGAGGACTTGGCACCGGGAACATTCATGATCTGCTTAT
GCAGCTGGAATCTCCTCACATGCCCATATACTATTCTTTC
TCAGTTCTCTACAGTAAAGGGATGGCAGAGTTATAAAAGT
CAAAATCTGAAGAGGAGTGAAAACCTTCACTCAACCTTTA
GTATCATCACTCCTCTTCTCAGAACTCGATCAAGGTGTTA
TTCACAGGTAACAGTGACCTGGTTTGGGTTTTCTCTTTCC
TCCCTGGCTCTACATGTCTCATGGTCAAGAGAACTTGGAA
GCAAAGACTTAGCCATCTACTATGGCCAAGCAAAGGAACC
TGAATAACCCCCAACTGGGCTGGGCACGGTGGCTCACGCC
TGTAATTGCAGCACTTTGGTAGACCGAGGCGAGCAGATCA
CGAGGTCAGGAGATCAAGACCATCCTGGCTAACACAGTGA
AACCCCGTCTGTACTAAAAAATACAAAAAAATTAGACAGG
CATGTTGGCGGGTGCCTGTAGTCCCAGCTACTCGAGAGGC
TGAGGGAGGAGAATGGCATGAACCCGGGAGGCAGAGCTTG
CAGTGAGCTGAGATTGCGCCGCTGCACTCCAGCCTGGGTG
ACAGAGCCAGACTCCATCTAAAAAAAAAAAAAAAATTAAT
AACCCCCAACCTGAATGAGAGTCCACAGGTTGGATCTGAA
GTACCCAATAGTCTGTATTCGAGGGTTCTATCCCCCTGAG
CTCTCTGCTTTCTTTTTGCCCCAGAAAGGACTGCTGTCAG
GTCTTTGCACATTTGTGTGACTTTAAGTCAACATGTTTCC
TCTCTCCAGGACACTTGTATTTTAAAACCTTTCTCTCCAG
TATGGAATGAAATTTGTCCTTTGTTAAAGAGGCTAATGGT
CCCAGATGACAGGTTATTTTATGTATTATACCTGCCTAGG
ATGGCACAGTAGACATTGCCTACCAGAAAGAAGGTACTGC
CACTTACAGGTTCGCAGTGATATCTGGGGTAGAAGGGAGG
ACTCTTCCAGGAGAAAGCAAGGCATCCAGGAGGAGACCAC
CAAGAGGGCCTGTGTCCTTTGCAGGTTTCTGGGGGTGCAG
AGTTATTCAGAAGTCTGCTGTTACCCTGACCCCATCCTCA
GCAGAACTTCCTCCATCATTTCAGAAGGTAAAATGAGACA
ACTAGAGCAGAGGATGAGATGGCAACTTCTGTTTTGCTAT
TTTTTTTTTTCTGACAGGCAGTGTGTAGGGAGCTCTGTAT
GGGGAGTATGACTCACCAGTATTGGTCATGACTCCGGGCC
CAGGATTCACAAGTGTTCCAAAATTAGCAACCGGCCGTGG
TGTACACCCACAGAGCAGTTAGACACTTCCCATTGAAAAC
ACTCAATGGGGAATCTACACAGAGAAAGGGAAGGTTAAAA
GAGCTGTAGATTATTACAGCTCTTCTAGTTAGCCTACAGA
ATATCTTCCTCTCTGCTTGGGCATTTATATTTCTCATTCT
CTTTCTAGAGAACACATTTCTCTTTGCTTCAGCATTTAGT
ACTTGTTCATTCATCCATTTAGGAATTTTTTTTAATTGAA
CATCTTCCCTGTGTCTAGCACCATTCTGGGTGTGAGGGAG
GCATCAGAAATAAAGCAGTCCTTAGTCTCCTGGAGTTCAC
GGTTCAGTGGGGGAACCTTGGGCGAGTGACCTAATCTCTT
AAAATTTCCTCATTTGTGAAATAGGCGTAATAGGCCAGAT
GCGGTGGCTCATGCCTGTAATCTCAGCACTTTGGGAGGCC
GAGGCAGATGGATCGCCTGAGCTCAGGAGTTCGAGATTAG
CCTGGCCAACATGGTGAAACCCTGTCTCTACGAAAAATAC
AAAAATTAGCCAGATGTGGTGGCACACACCTGTTAATCCC
AGCTACTTGGGAAGCTGAGGCAGGAGACTCATTTGAACCC
GGGAGGCAGAGGTTGCAGTGAGTGGAGATCGAGCCATTGT
ACTCCAGCTTGGGCAAAAAAAGCAAAACTCTGTCTCAAAA
AAAAAAAAGAAAGAATAGAAAAGAAATCGGCATAATAATG
TACCTAATTAATTGTATATATACAATATATATATAGCGCT
CATCAGAGTGCCTGATGCTTAGCCGACATTTAATCAATGT
AAGTTGTTAGCTTCTGTTGAGAAACAACTGGTGTGGGACT
AAGATGATTGTTGTCCTGATTTGTCTGTTGGTGCCATAGT
CAGATCTTCACCCTGGGAACTTAGGGCCTCAACAGTACCA
TGGCTGGGAACTTAGCTACAGTGGGGAGGGACCCAGAGAT
GCTGAGCTTAGTATATGCCTCCACTCCATTGGTCAAACTC
ACTCAGTCTAAAAGGAGCTGGGTAATCGGTGAGTGCTTGA
TGGTGGTGATAAAGAGTCTGTCTACGGTGTAATTCAATTT
TGTAGTCGTTATCTTTTCTGTTTTAGTGTAGGGACCCACC
CAATCAGACAGCTGCGCAATGAAAATAAAGGCTGGGAATG
CCAGGGTGTGTCACTGGTTGTAGTCCCACACTAGCAAGGG
GAAAGTCAGGTTGCAAAACCAGCGCTGCCTGCCTTCAGTG
GAGAAACCATGTAGCCTCCCAGGTCTGCAGCTTCCCTGGG
CCTGAGTTCCTTCCCTGGGCATCCTCCTTGGTGAGGTTTC
TGGATCCCTGCAGGCACTGGTAGTTTTTGGTTTGGGTGCT
CATATAAAACTCCTTCCAAGTCTGTTAACACAATCTTATC
TTACTGTCATTATTTGCATGTTAGTTCCTTAATAGATCCT
ATTTCTTTCTGTATTCCTGATGACCCTTCCAAGAGCTCCT
TTAGGTTTGGAAAAGGCAGAGTAGATCCTCTGGCCTTGCC
CAGTGAGGACCTGGGTGGGTGGTGGTGGTAGTAGGGGGTC
CGTAGACAAAGCCATCTTTAAGGAGGTGGCTTCTGCATCA
CCCTCCATTGTGAGATTCCAGGCAGGTGCCTTAAAATAGC
TCTGCCACTAGCTGATCACTCAACCCCATTCACAAGGACA
AACCTTCTGTCAGGGAGAAAAGGTTTAAACGTACAGAGGG
AGGTAACTGTTGCAGTAAGTAGCCTTAAAGCAAGCAGAGG
GGCACTAAATCATCTCTAAACTTCCAGGTGTATGATTCTA
AGATCTTAATTATCCTAACTGGGAAGGAGAGAAGAAAAGA
AAAAAAAAATTAGAGGGCTTAGAAAGTGAGCAGAGAGTAT
AAAGCTTGGAGATTTTTCTATTTGAGATTTGGCTGCATTT
AGAGCCAGTTTTTAAGCATTGCCAGGTTCACCTTTCTAAA
AGGCGTTTAGAAATCTGCCACTATCAGATTTAAATCAACC
TGGCTAATTGATGTGATTGGACAAGTTGCAATGGGACAAG
TAATCAGATTGGTTCCGGAGCCTCCACTCTTTGCTGTGCC
TGGGTGCTACCTCCGGCAGGGTAGCATATTCCCAATTTTT
GTGGTTTTGCAGTGGCCTCCTTTCCTAAGCCCACTAAGCA
TTTTCCTGTTCTTTTACAAGGTCTTCTTTTTGTGTCAGGG
TGTGGTGGAGCCACACAGGCCTGGCATGATATTCACCACT
TGTTACTTATGGAACTTGAACATATTTAACCTCTGTGACC
ATCAGTTTTCTCATCTGTAAAATGAGACCACATTAACCTA
GCTTATAGACTTTATTAGACTTTAATTGAAAAGCTTTCCA
GTAGGTGTCTTAGTCTGCTTTCTGTTGCTATAACTAAATC
CCTGAGACTAGGTACTTTTTTTTTTTTTTTTTTTTTAAGG
AATTTATTTGGCCGGGCGCAGTGGCTCACACCTGTAATCC
CAGCACTTTGGGAGACTGAGGCGGGCGGATCACGAGGTCA
GGAGATCAAGACCATCCTGGCTAACATGGTGAAACCCCAT
CTCTACTAAAAATACAAAAAATTAGCCGGGCATGGTGGCG
GGCACCTGTAGTCCCAGCTACTTGGGAGGCTGAGGCGGGA
GAATGGCGTGAACCCAGGAGGTGGAGCTTGCAGTGAGCCG
AGATCACACCACTGCACTCCAGCCTGGGCGACAGAGCAAG
ACTCCATCTCAAAAAAAAAAAGAAAGGAATTTATTTCTTA
CAGTTCTGGAGGCTGAGAAGTCCAGGGACAAAGGATTCCA
TCTAGTCAGGGCCTTCTTGTTGTGGGGACTCTGCAGAGTC
CTAAGGCAGCTTGGGACATCACATGGTGAGGGGGCTCATG
AGAGACAGCAAACCTGGCTTTTTATAACAGGCACACTTTT
GTGATAACTAACCCACTCACACAATGATAACCTATTATCC
ATTAACCCAGGAATGGACTAGTCAATCCAATCATGAGGGC
AGAGCCCTTATGACTCAGTCACCTCTTAAAGGCCCCACCT
CTTGATACTGTTTCACTGGGGAGTGAGTTTCAACATGAGT
TTCAACGGGGACAGTTTCAAACTATAACAGTAGAATTATG
TGCATGCCCAGGTGTGCTATTTAGTAGCTGTGAGACCTTA
AACAAATTACTGTGCCTCAGTTTTTTTATCTGTAAAATAG
AGATAATAATACTACCTACTTCAATGGTTTTTGATAATGA
TTAAATGAGTTAATATGTGTAAAATGCTTGGCATAGTCAT
TGGCAGATGGTGTGTACTATGTTTTAGCTTTTAATATTAT
TATTATGCATATTATTATGCAACACACCCAGTCTAATACC
TGGCACAGAGGAATGTTAAAAAAGAAAAGAAGTTTGAATC
TCTGTGCTCTGACACCTTTAGCTCCAAACTTGTTGCTTCT
ACTCAGGATCTCCTTCCTCTCCAGTTGTCCTGTTTAGCTG
AGCCTCTCTCCAGCTTATGTGAAGCCGGGTCTTGGTAGCT
ACTGGGCAATTAGGCATTCAAGGCCCATGTTTGGTGGCCT
AGGTAGGCCAGCAGGCAAGTTCAGAGGGGACGGAAGTGGT
GAGAAGGACCAACAACTTTCACTGGCTTCATGACTTCATT
CCCTTTTTTCGTCTAGGGTTCTAGCCTCAGGATACACCAG
AGAGGGAAGCCACAGCATGTGACTTTCAGGCCCTCTCAGG
AAGCAGGCTTTCCTGAAGGGAGGAGTCCCTAAAACAGACT
TGCACCTCTACATTTTTGTCAGCCCTGGCACATGCTGTAG
GAGGTTCGGGGTTAGCTTCAATGGGGATGCTTTTTCAAGC
CTGCAAACTGAAATAGGTGACAACTTCCAGGCCCAAGAGT
TTGGCTGGCTCTACGTTGAACACAAAGCTTCCACTTGCTG
CTGAGGGCTGCTGTGCTCTGCCTGCCTTCCAGGGAGAGTT
ACCTCTGGAAGGCTGTCATGGAGGGAGGAGAGCTAGGCTG
CCGGGCCAGCTCTCCACTATGCTGGTCCAAACTGGCTGTG
CTGGCTCAACAAGGAAAAGACAATCTCACCAATCAGCAGA
ATCAATCACAGATTAGGAGCTTACCCTGCGAAGGCACAGT
GGAGGTTAAAATGGAACAGAAGACAGAGCCCATGCCCTCA
AGGAGTTCGCCAAGCTGGTGGAGGAAACGGAAACACTTAA
AGAGTAAACTAATAATAGCAGAGTATCTGAAGTCACCAGT
TTGTCCTTGCAGGTATCAGTGACCTATAGCACTCTTTAAA
CTCCTGTGGTTCTAGGTAAAACAAACCTTCCCAGCAGAGG
CATAATACTACCTATTCTATACCAAGCATTCTTCTAAAGG
CTTTTTAATATATTATTTTGTTTAGTTTTCACAGCGACTT
TTTGTAGTAGGTGTTGATCTCCTCATTTTCAGATGAGGAA
ACTCAGGGTCAGACAGGCAAAGGGACTAACCAGAGATCCT
CTAGGTAAGAAGTGATGGAACCAGGATCCAAAGCCAGGTT
CTCTGGCTCTGAAGGCTGCCCCTTCACCCTCCAGGTTAAA
CTAGCCGGAGCCAGGGAGGGCGGCTCTGGGAACCACACTG
GATAGGACTCCTTCCTCTCTGAGGTTGTGGGGAATCCACT
GTTGCCTGCTCCTGCTCTTACTGACTAAAGTCCTCTTGTG
TGTGTTGTATTCAGTAACTTGAGGGAGAATCTGCTCAGCT
TGTCCACCCACCACCCAGGGTAGGAATCCCTCTCAGGGAA
GGGGTCTCCTGCCCCTTCATAGGCTTTGGGCCACTCCCAG
ATGGTTGCTTTTAGGGGAGAAAAGGATGCCAATCCAATCA
GTTGTGACCAGAACGGTGGGAGTCACATGGCATAGGGGAA
TCAAATGGTTCCCTGCAACCATCTGATTGTTAGGAAGAGC
TTGCCTAGCGCATGCATCTACAAAGAAGGATGTGACAGCT
CTTCCTCCCTACTTCTGCTGAATTGCTGCTGGCTGTGCAC
TCAGAAGCCTTAAAAAACACACATGTTTGCACATAGTATA
TTTATAAAACTGTTAATAGTGAAAAATAAATGTAACTATC
CAGCCATAGGGGATGTACCTAAACAACAGATTACCATATA
ACTGTTAAAATCAATGCTATATAAGTATACTTATTAACAT
AGAAAGATGTTTTTTCAGTATGTTGCTAAATGTCAGGATC
AACTTGAAAAACAGAATGAATAGTCTGATCCTATTTTCAG
AAGGAAAAAATGTATATGTATGTATAGAAAAACATTTTCA
TTTATACATCAACATAATAGAGGCTGTCTCTGATAGGAAG
GATTTTAGGTTATTTAAGTTCTTTTTGCTTATGTGTATTT
ACATTTTTCTACAGTAAATATACATTTCTTATTCAATAAA
CCTGTTATTTTTAAAAGATCTAATGATGTTAGAAATAATC
TTAATTTTATAAAAAGAATCATCTCACCTTAAATATGAGA
AAACAAAATATTTGAATTTCTTGTTCTTTCTCCCTTTTTT
CCCCTTGTTTTTGGTGGAAAGCAAATAGTATTCATTGTGG
AGAATGATTCTAGGTAGTAATTTACCTTAGAGCCATGGCA
TATGAGAGCTGGAAGAGATTTTAGGGATCATCTAGCCCAA
TTCCTTATTTAACAGATGAGGAAACTGGACTGAGAGGCTT
AGCTAGTTCTATAAGTGCTCGATAGCAAAACTTTGGTTGG
AATCCAGGTCCTTAGACACAGTCCAGAGCATTTTCTTTTC
TTTTTTTTTTGTTTCGAGACGGAGTCTCACTCCGTCACCC
AGGCTGGAGTGCAGTGGCATGATCTTGGCTCACTCCAACC
TCCGCCTCCTGGGTGCAAGTGATTCTCCTGCCTCAGCCTC
CTGAGTAGCTGGGACTACAGGCGTGTGACACCATGCCTGG
CTCATTTTTGTATTTTTAGTAGAAACGGGGTTTCACCGTG
TTAGCCAGGATGGTCTCGAACTCCTGACCTCAGGTGATCC
GTCCACCTCGGCCTTCCAAAGTGCTGGGATTATAGGCGTG
AGCCACTGCACCCAGCCCAGTCCAGGGCATTTTCTACACC
ACCATGACAGGCTGTTATATTTGCCTCGTTGACACACAGA
GACGACTGGAATCATTTCTTTTTTTTTTTTTTTTTTTTTT
TTTTTGAGACAGAGTCTCGCTCTGTCGCCCAGGCTGGAGT
GCAGTGGCTCAATCTCGGCTCACTGCAAGCTCAGCCTCCT
GGGTTCACGCCATTCTCCTGCCTCAGCCTCTCCGAGTAGC
TGGGACTACAGGCGCCCGCCACCACGCCCGGCTAATTTTT
TGTTTTAGTAGAGACGGGGTTTCACCGTGGTCTCGATCTC
CTGACCTCGTGATCCGCCCGCCTCGGCCTCCCAAAGTGCT
GGGATTACAAGCGTGAGCCACCGCACCCTGCCTGGAATCA
TTTCTTATGGAGGTAACAACTCTTAAGCGTAGAAAAGGTT
GTCATGCTGACCAGTCACTCTTCTTCAGTCACTATTCTAC
TGAGAGGAAAACATGGGTTTTAACTGATTGCAGATCCAAT
GTTGCGAGTTACGACATTGTGATGGTGCTGGGAAAATAAT
TCTTGCAGTCCCTTCGAGAAATCTCCTACCTAGAAATCTT
ATATGTGATTCCACAAGAAGGCAGAGGCCAGGCCACAAGG
GTTTTTCCATGTCCCCTCCTCTTCTTCAGCTGCTGAGTCA
TAAAATGCTGCTTGGGATATTTTCATTTCTCTTCCCAACA
TTTATCTTTCTGAAAAGTCGGTAGTGATAGTTGTTCAAAG
TCAGCATACCATAAACATCGCTCTTAACCCTTTTGCGAAA
CCAGTTTTGAGATGCTGCATTGATCATATTGCTTTGCCAA
CTCTCCTGGAGAATCCTTGGCATTAACTATATTGCATCAG
TTAAGACTTTTGGCTACACACATCAGAAACTCCCCTTGAA
CTAGTTTAGCAAAAGAGGGAATGTATTAGCTTATGGAATC
CATAGAAAGGTTAAGTATCCAAACTAAGAAAAGATCAGGA
AGACATGGAGCTGGGCCTCAGGAACCACAAGCACCAGGGA
CTTCACTGTGCCGGCCTTTGTCTCTACTGTGTATCTGTTT
CTCACTCATGGTTGCTTCGTTTCTCTTTTACTGCAGACAG
GCTGTCTCCATTTCCATGGCCGTATTTCCATAGGACAGTT
TCTATCACCAGAGATGAACTTAGCTGATCTTTCACTTGTT
CTAAGTTAAGAAATCCCAATGGGAGGGCCAATGTGTGTTC
CAGCTGTGACCAGGTTCTGGGTCATCTAAGAACATGGTGT
TTCCAACATGAACACATTGTCTAGGGGAAAAGCAGGTCTT
AGAAGATTGGGAGGTAGTGGGCTAAGACCAGGATATCCTT
CACCCCTAGCTACTCCTTAGAGATAATAAGTTTGATGAGG
AGGCAGAACAATTAGATGATGAGTGAGAATTCTTCAGAAG
TGGAAATAAAAATCCTGCAAGTGTGGATGTGCCTGGCCAG
GGACATCCATTTTTACAATGTTTTGACATCCAGTGAAAAA
ATAATTGCAGTGAATCTCTCCCTGACTTGGCCCCCAAAGA
GGCACACCTAGGTATTTTAGCACCTGAGTCAAGTTTGAAG
AACTGTGCTGTCTCTTCCCAACCTTCTCTTCAGAGAACTA
AACCACTACAATCCTGTAATTTTGGCCCGGTTTATAAATC
CCTGATCCTTTATGTAGTGCATTTTTTCTACTCTGCACTT
AGTTTGAATGTTGCTATTTTCATAGAGGAAATCAGAGGAA
AGAGACTATAATTATAGGTCAAACACCAGCTCCGGAAACA
GTGAAGGCAGCAGAGAGCCTGTGGCTCCCTGCCCTCTTCC
AGGTTACACCCTGGACATCTCCCCCTTCTTTCCTGGAGCC
TAGGTCAGCTCTTCGCCTCTTTATCTTCATATCTTTGCTC
TCTTGTTTGCCAGTCCAGCATATCACGAGACAAAAAGGGA
AAGTTACAACCAAAAGCCAGTGAGTTAAAACTGCACGATA
CTTGGGCAAGCCTGCCTCTTGGAGATAATTCAAATGGAAA
AGAAAAGACAAAAAAACCCACAACATGTCAGGTCATTGGC
CTTTTTAAACAGACCGCCGGCAATATTTACCCCTCCTGAA
ATAGCACAGTCACATGAAATAAAACCGTGTTCAGTAAAGC
CTGCAAAACAAAAGGACAGTTTACTGGCTGGCATGCTCAC
TGAGGGCCCTCTGTTTACCGGCCAGATCAGGGCTCTGCTC
CCGGGCTCTCTAGCCACCTTCTGCCCAATCCTGCCGGAGA
GCTGTGGGGGTCAAGGTCAGACTTTCTTGGAGACCCTCCC
CACTCTTTTCCCCTTAAAGAATTTGGAAAGGCAGGTCGAG
AGTTGGGAACAGGGCTGTGAAGAGTATGTGGCTGATGTGG
CCGCTACTGTAGAAGCCCAGGTTGTGAATGTCACAGGAGG
AGCTGCTAATGGTGTCTGCTCTTGTCCGGCATGGTCACCT
CTGTTTCCTCTCTGTTCTTTACTCCTTACTTCTTAATGCG
TTTACCTCCCCCACACCTCCCCCAGACCCCTGCCTTCTCT
CTCTCTCATCTGTTTTCCCCCCTCAGCCTATCTTGTATTC
CGCTTTTGCCTTCTCTCCTGACCTTAATTCTGCCAGGGAC
CCTTCATGGACCTTTATTGATTAGTCCAGCTGTTGCCTGG
AATGTCTAAAGTAGCTGCTAATGGTGGGGTTAATGAATGT
ACAGTCACAGGCCAGATCTGGGGTCATGGTGAATTCCCAC
TGAGACTGAGACTTCACTGAGGACTCAAAGGAACCTTCTC
AGTCTCATTCTTTGAATCTTTTCCTCTCCATTACCCGATA
TTTCTTTGTAAAAAATCCAAAAACCATTTAAAATAATACA
TTATACCTTGTTTCTCAAAGTCTTTTTGTATCCGTTGATT
TCATGTTTACATCAACCTTGAGAGGGAGGCAGAACGGTTG
AGGAAGGAGAAAAACAAAGAAGCTCAGCAACATTCCCAAG
TCAGTTACAGAGCTATGTTCTCTGCTCCCTGGGTTCTTGT
GAAGCAGGAGAATCTCTTGAACCCGGGACGTGGAGGTTGC
AGTGAGCCGAGATCGTGCCGCTGCACTCCAGCCTGGGTGA
CAGAGTGAGACTCCATCTAAAAAAAAAAAAAGAAGAAAGA
AAATAAGATTCATTCCACACCAGAGAGGGACCCTCCAACA
CCCAGGGTGAGAAGTACATTATCATGCATCCCTGGCTTAT
CAAACACTGGACACTTTGTTGACAATCAACTTTGTCACCT
GGAACTTCATGAAACAGATTTCCTTGAGTGTCTATGTTTC
CTTTCTTTCTTTCTTTCTTTTTTTTGAAACGAAGTTTTGC
TCTTGTCACCCAGGCTGGAGTGCAATGGCGCAATCTCGGC
TCACTGCAACCTCTGCCTCATAGGTTCAAGTGATTCTCCT
GCCTCAGCCTCCCAAATAGTTGGGATTACAGGCGTGCACC
ACCACACCCGGCTAATTTTTGTATTTTTAGTAGAGACGGG
GTTTCACCATGTTGGCCAGGCTGGTCTTGAGCTCCTGACC
TCAGGTGATCTGCCCGCCTCGGCCTCCCAAAGTGCTGGGA
TTACAGGCGTGCGCCACCACACCCGGCTAATTTTTGTATT
TTTTTTTTTTGAGATGGAGTCTCGCTCTGTCGCCCAGGCT
GGAGTGCAGTGGTGCAATCTCGGCTCACTGCAAGCTCCGC
CTCCCGGGTTCACGCCATTCTCCTGCCTCAGCCTCTCTGA
GTAGCTCGGACTACAGGTGCCCGCCACCACGCCCGGCTAA
TTTTTTTTGTATTTTTTAGTAGAGACGGGGTTTCACCGTG
GTCTCGATCTCCTGACCTCGTGATCCGCCCTCCTCGGCCT
CCCAAAGTGCTGGGATTACAAGCGTGAGCCACCGCGCCCG
GCCTGTATTTTTAGTAGAGACGGGGTTTCACCATGTTGGC
CAGGCTGGTCTTGAGCTCCTGACCTCAGGTGATCTGCCCG
CCTCGGCCTCCCAAAGTGCTGGGATTACAGGCCTGAGCCA
CCGCACCTGGCCTCTGTTTCCTTTCTTTACATTGACCATC
TAGCGGCTACTGGTTTCATTTTCTTTTGCACACGCCGAAG
TATGTACAGTAAGTGGAAGAGTTAGCCAGAGATGCATATA
ATGGACTCTTATTTTTTCAAATGATTCAAAAGAAAATTAT
GACTGTAAAAATTTACTATTAGGCCTCTAGTAGAGCCCGG
CTGTCTCTTTCCTTCTCTCTCTGTCTGTCTATTACAGATA
CTAAGTGCTCAGCACGGTGATGTAGGAGGTTCTGATACAG
TTGTTGGAAAAGGAAACCTCGAGAAACAGCGTAGCAGAAA
TGTGTGCTTTCACTTCTAACAGCCAGCACCTGCATCTCTG
TGTCAAAGGGCTGCTCTCAGGCTGCCAGGACCCCCTTTGC
ATGAAGGCACAGAGAGCTGAAGGGTCTTTACACACCCAGA
GAGCAGCCCTTACCCAGTGACTGACAGGTGCAGTGGGTAA
ACACCGCACTCTGAGGTCGCACTTACACCGTCACTGCCCC
GTGGGACTGAGCTCAAGTCACCCTCTGTGGGATTTCACTT
GATTCCATATCCTGTTCTGGATTCCACATCCTTTTCCGGA
TTCCACATATTCCTCATTCCACCTTCTCACACCCCTACTG
TTTTTTCCTGGAAACACATCCTAAAAAAAATCACTTCCAC
ACCAATTCTTGTCTTAAGATGTGCTTCTGAGGGAACCTAG
CTGAAGACAGAGAGTTTGTTTTGTCTTGGGCTCCCTCCCA
ACCCAAGTCTCTAGGATCGGGGTGAGTGAGAGAGATGGGG
AAATGGAAGAGCAGGCCTGTCTTCTGACACCAGAAGGAGA
CGTAATTAAAAGCTGAAATTGATGCCTTCCCATGTCCCTT
CCAAATCTTATGTTGAGATGTAATTCCCAGTGTTGAAGGT
GGGGCCTGGTGGGAGGTCTTTGGGTCATAGGGGAGAATCC
CTCATGGCTTGGTGCTGTCCTAGTAATAGAGAGTTCTCAT
GAGATTCGGTTGTTTAAAAGTGTGTAGCACCTCCCCTGGC
TCGCTCTCTTGCTCCTGCTCTCGCCATGTGAGGCGTCTGC
ATCCCCTCCACCTTCCACCATGATTGTAAACCTCCCGCGG
CCCTCACCAGAAGCAGATGCCAGCACCACGCTCCTTGTAC
TGTCTGCAGAGGTGTGAGCCAGTCAAACTTCTTTTCTTTA
TAAATTACCCAGCCTCAGGTTTTTTTGTTTTTTTTTTAAT
AGTAATGCAAGAATGGCCTAACGCCATTCTTGAGGGCAGT
ACTGAAGCAGGGAGAGACAGTGTCCCCAGGTCTGCACAGA
ATATACCTCTAGTGCAGAGAGGAGAGGACTGATGGGAACT
GAATATCATTTGACACCTCAGGGTTTGCAGTTTGAAGAAT
ACCAGGAGATGGAACTCATGTGGGAAAATGACATCCTCAA
AGTGGGCAGAGGGAGCAACTTCGAGGCCTTTCTTCCAGGT
GGTTTCTTGGGGACAGATGTGCATGAGCAGACGAAGGCCT
GAGTGCATAAGAAGCATCATCTGGGATGCCCAGAAATAAC
AGGGAGAATGAATGAAGCAGCGATACGTACAACCACATAG
ATGCACCTTGACAACATGCTAAGGCAAGAAGCCAGTCATA
AAAGGCCATATATTGTTTGGTTCCATTTATATGAAATGTC
CAGAACAGGCAAAGCTACGAGACAGAAAGCAAATTAATGG
TTGCCAGGGGCTGGGAGGAGATGGGAATTAATGGGAAGTG
ACTGTTTTGTGGGTAGGGGGTATCTTTTTCAGTGATGAAA
GTATTCTGGAACTAGATAGTGGTGATGGTTGTACAGAGTT
GTGAAATACTAAAAGCCACTGAATTGTACACCTTAAAATG
GCACATTTTATGATATGTAATTACATACATAAACCTCAAT
TTTAGAAAAGAAAGAACTAGGAAATTTGAGGTGGCAGAAG
AAAAGCTGAGGTCCTGATTCACAAGAGGAAGTTGCAAGTT
AGTGAAATATTTGTTATTAATGCTACTTTCTCTTCATTTA
TTGCCTGAATTATTCTCCTTTGCCTGGTGATGATTGGGAT
CATCTGTGTTACATGAGACAGTATAGAATTCAGTGCTAAG
TTGTGCAGCACACATTCTAAGTGTGGAAGGTGGGTTGTAT
AGATCACAGACTGTATAACCTCTGTGTCTGTACATGGTAG
CCCTCGTCAGTTACATATTTCTGCAGACTTCAACACCGGA
TCTCCACACACCAAGACAGAATGCTAGATTCTTTCTTCTA
ATTATTTCAGTGGAGTGCAGTGGTGAGATCTTGGCTCACT
GCAACCTCCGCTCCCGAGTTCAAGCAATTCTGCCATCTCA
GCCTCTCAAGTAGTTGGGACTACAGGCACATGCCTGACTA
ATTTTTTTGTATCTTTAGTACAGACAGCGTTTCACCATGT
TGGCCAGGCTGGTCTCGAACTCCTGGCCTCAAGTGATCCA
CCCGACTCAGCCTCCCAAAGTGCTGGGATTACAGGCATGA
GCCACCACACCCAACCTGAGACCATGTCTTTTTAAGCAAA
GGGATTTCCCCCTTTCTTTGCTGCCTTAAGTCTGGGAGCT
ATACGTTCTTCCTGATGCTGTGATCTCCCTACCTGACTCC
AAACTGGGTGTATACCAGGGGCCTGGCACTGGTGCCCACC
CTATGAGAGTCTTCAACCCTGGATAGGGTTCTGTTCTGTT
TGCTATGGATCTCTCCAGGTTCTTCTCCAAATGTCAGCGT
TGGTACATGGGTCCAAAGATTTGCCTCTTTTCTGAGGCAA
CAGAAAAGCAGATTTTATTTCTGGAAGTCATTATGGCATC
TGATTTTTCTTGGTCACAATACACTCTAACATGGAGTGGG
CTAATTATGATAATACATTTGATATAAAACTATAGTGAAA
TTGCAGTCTAAGCACTAAGGCCAGTTCAAAAGTCATTACA
AGTTTTCTTTTTCAGTGAAAGAAAAAGGAAGTTCCAATTA
AAATGTAGGATTTAGCTCCATCCATCCAGTTCTTCTAGCA
TTTCCTAAGCTTTTGGGACTAAAAATAAATCATTTTCTGA
CAGTAGTTAGTTCCTTTTCCTCTGAATAGCACGGTCTGAG
AGATAGTGAACTTCCCAGCATTCTTCTGTGTATTGTGCGA
TGGGTCCAGCCCTCCGCTCCTCACCTCCACACTTCCACCC
TGCGAGAGAAATCAGCATAGATGGGCTCTCCTCCACAGCT
TGCATTTCGTAAGGGGGTCTGTCTCCAGACACCCAGGCTG
GGTGTTTACTTGAAGGCTTGGATGGATAGGAATGCCACTT
CCTTATTCCAGAGCTGGTGGAGTGCCTGCACCCCGCTACT
GGCTGTGAGCCAGAGATGGCCTAAAGTCTAAACATTCCCA
CTATGTAGGCATGTTTTCAATGTCCCTGAGCTTGAGTCAC
ATCTGAACTCAGAGTTTCTGCCTCCTGAGGGAGTTTATGT
GGTTGTGTCTGTGTGTTGGTGGGGTTTGTATATGCATAGT
ATGGATTGGAGTGTTTGTGTATATGTATGGGTGTATTCTG
GGAGTTAAAGTGGCTAAGTGTATATATAAAAATTGATATT
TATTGTGAAACAGTCAAACAGTAAAGAAAAATATAAGTTA
AAAAACCATAAAATATCACTTTAGTGGACATTTTCCCATG
TATTTCTACACACACACACACAGATGTAATTTTCTTTAAG
TGGTATCAATATATTGGAAGGCTGTTTTCTAAGCTAATAA
TAATAAGAATGGAGAGTGAGTGCTTGCTGTGTGCTCAGTA
CTGTGCTGGTCCCTTGTCCCTTGATATAGATTAACCTCAC
TTAATTCTCATGGCCACTTTATGAGGTAGGTACTATCATT
ATCCCCATTTTACAGATGAGAAGGCTAAGCCAGAGGGAGG
GTAGATAAGGTTAGTCTCAAGTGGGTGGCCACACAGCTAG
TAAGGGAATGGAACTGGGATTTGGACTCATCTGACTCTGG
GGACTCTGTTCTTGACCACTGCTTGATAGAACCAGGTGAC
AGTAGGCAGCACAGCTGGGCAAGGGTCATTCTTTCATCAT
TTACTGAGTGCCTGACATGGACTAGGCCATAAAAATACCA
ACAGGACACAGATCTTCTTGAGGCTCAAAGTCTTTTGAAG
GAGACAAATGTGTAAGAAAATGATTGCAGGCTGGGCGCGG
TGGCTCACGCTTGTAATCCCAGCATTTTGGGAGGCTGAGG
CGGGCGGATCACGAGGTCAGGAGATCGAGACCATCCTGAC
TAACATGGTGAAACCCTGACTCTACTAAAAATACAAAAAA
ATTAGCCAGGCAAGGTGGCAGGTGCCTACAGTCCCAGCTA
CTTGGGACGCTGAGGCAGGAGAATGGTGTGAACCCAGGAG
GCGGAGCTTGCAGGGAGCCGAGATGGCGCCACTGCACTCC
AGCCTGGGCAACAGTGAGACTCTGTCTCAAAAAAAAAAAA
AAACAAACAAAAAAACCGGGCATACTGGCTCACTCCTGTA
AGCCCAGCTACTCGGGAAGCTGAGGCAGGAGAATCGCTTG
AACTCGGGAGGTGGAGGTTGCAGTGAGCCAAGATTGCACC
ATTGCACTCCAGCCTGGGCAACAGTGAGACTCTGTCTCAA
AAAAAAAAAAAAAAACAAACAAACAAAAAAAACCGGGGCA
TACTGGCTCACTCCTGTAATCCCAGCACTTTGGGAGGCCG
AGACGGGCGGATCACGAAGTCAGGAGATCGAGACCATCCT
GGCTAACATGGTGAAACCCTGACTCTACTAAAAATACCAA
AAATTGGCCAGGCGTGGTGGCGGGCGCCTGTAGTCCCAGC
TACTCAGGAGGCTGAGGCAGGAGAATGGCGTGAACCCGGG
AGGTGGAGCTTGCAGTGAGCCGAGATCGTGCCACTGCACT
CCAGCCTGGGCGACAGAGCGAGACTCTGTCTCAGAAAAAA
AAAAAAAAAAAAACCAGTACGGGAAGGGTGGCTCACAGAT
GGGCATGCAAACTGAGAAGAGTCCGGCTGCTCCACCGAGG
ATGTTGGCCCCTATTGTACAGGCAGAGGGGAACCACTGGA
GGTGCTTGAGCAGGACAGTTGCATCATCACAGTGGTGCTT
GAAAAGAACAATTAGACAGCAGTCTGGAGGAAGATTCAGA
GTGCAGTGGGATTGGAGTAGAGAAAGTGGTTATGCATACA
AACAGTAATGCAAGAGTTCTCAGTATTGACTGCCTATGAC
AATCACCTAGAGAGGTTTTAAAAAAATACCCAAGTGCAGG
CCAAACCCTCAGAGATTTTGATTCAGTTAGTCTGGGTTGA
GGCTGGGAAAATGGTAGTCTTTAAAAGCTCCCCAGGTGAT
TCTAGAGTGCCACCAAGGTCGGGACCACATCACTACATGG
CAGTGTTTAAGAACACAGGCTCTTGTCTCCACAACTTACC
AGAAAGCAGGAGATCTTGGGCAAGCTTAATTGTTGTTGTC
GTTGTTGTTTTCAGGCAAAGTCTTGCTCTTGTCCAGGCTG
GAGTGCAATAGTGTTGATCTCGGCTCACTGCAACCTCCAC
ATCCCAGGTTCAAGCGATTCTCCTGCCTCAGCCTCCTGAG
TAGCTGGGATTACAGGTGTGCGCTACCACGCCCAGCTAAT
TTTTGTATTTTTAAAGTAGAGATGGGGTTTCATCATGTTG
GCCTGCCTGGTCTCGAACTCCTGACTTCAGGTGATTCGCC
CACCTTGGCCTCCCAAAGGGCTGGGATTACAGGCATAAGC
CACCGTGCCCAGCCAGTTACTTAGTATTTTTAAGCCTTTG
GTTTTCTCACCTATAAAATGGGGATGATAATAGTTACCCC
ATTGATTACTAATTATGATATAATATTTATTATAAAACAG
TCAAACAAAAAAGGAAAAATATAAGGTATATGTATGGTTT
GAATATCCCCTTGAAAACTCACGTTGAAATTTAATTGCTG
TTGGCAAAAATAACTGTTTAATTGCAATTACACAGTTTAA
GAGGTAAAACCTTTATTTTTTATTTATTTGAGGTGGGGTC
TCACTCTGTTGACCTGGCTGGAGTGCAATGGTGTAATCAC
GGCTCATTGTAGCCTTGACCTCCCAGGTTCAAGCAATCCT
CCCATCTCAGCCTCTCAACTGAGACTGGGACCACAGATGC
ACATCACCATACCTGGCTAATTTTCACATTTTTTTTTTTT
TTTTTTTTTTTGTAGAGACGGGGTCTTGCTATGTTGCTCA
GGATGGTCTCACAGAGATAGAACCTTTAAGAGGTGATTAG
GTTATGGCTCCACCTTCATAAGTAGATGAATGCTGTTATC
ATGGGAGTGGGCTATGTCATGGGAATAGGCTCCTGATAAA
AGGATAAATTCAGTCCCCATCTTTCTCTTTGTCTCAGAGA
CTCTCTTGCCCTTCTGCCATGGGATAATGCAACACAAGGC
CCTTGCTGGATGCTGGTGCCATGCTCTTGCTCTTCCCAGC
CTCCAGAACCATGAACCAAATAAATTTCTTTTCTTTATTA
ACTACCCAGCCTGCGGCATCCTTTTATAGCAGCAGAAAAC
AGATGTAGTTGGTATAGTATATAAGGATTTGAGCACTGTT
TCTGACACAGAGTAAGCACTCAGTATATAGCAGCTATCAT
TATTACACTGCAGTGACTCAGGAAAGAGATGATAAAGATT
GGAACTAAGTCAGAGGCAGGGGAGATTGCAAGAAGATTAT
GAATTATCCAGATATTTCAAGAGGGTAGGTGAGGAAAAGA
GAATAATTGAAGAGAACTCCATGATTTCAAGCTTGAACAA
CTCGAGAGATGTTGATGCCATCACTGAGTTTGGAGAAACA
GGGATAGGATATAAAGCAAGGGGATAAGAAGTAAGTATTG
GGATGGAGAAAATAAGTTGGATTAGATGTACTGAGTTGGA
GGTACTTGTGGGTCATCGGGTGGAGACATCCAGCAGGAAG
TTGGCATGATGGTCTGAGCTCAAGAGAGAGGTCTGGGCTG
GAAGTATTTTTTTGGGGAGCCATGAACATATGAGTGGAAA
GTTGAAGCTATAAAAGTAGATAATGGGCTGGGCGTGGTGG
CTCACGCCTGTAAACCCAGCACTTTGGGAGGCCGAGGGGA
TCACCTGAGGTCGGGAGTTCAAGACCAGCCTGACCAACAT
GGAGAAACCCTGTCTCTACTAAAAATACAAAATTAGCTGA
GCATGGTGGCGCATGCCTGTAATCCAAGTTACTCGGAGGC
TGAGGCAGAAGAATCGCTTGAACCTGGGAGGCAGAGGTTG
TGGTGAGCCAAGATTGTGCCATTGCACTCCAGCCTGAGCA
ACAGAAGTGAAACTCCGTCTCAAAAAAATAAATAAATAAA
AAGTAGATAATGTTTATCAAAGAGAGTCTATTAGTGAAAA
TAGATGAAGGTTGAGTTTAGAACATGGGAAATGTCCAAAT
ATAAGGGGTGGATGGAAGGAAAAGGAATCTGCCCCCCAGG
AATAAGGTAGGGGATGGAAAGAATAGCAGGAATTATAAGG
AAAACTAAGAAACAGCTATTATCCACAGGAAAAGAAATAA
GCCTGGGATAGAAAAAACGTCTAGTTGGGAGCATTGAGCA
AAATAACAGAATTTTTTTACTTAGTCACTTTGATTCAATT
TAATAGGATGCTCTTAAAAGACTTTAAAGTTTTTTTCATT
TTGCCCACTGCTTCCAAAGGACATCTTTTCGTTCCATATC
TAGATGGCAGATACTGGAGCAGAAGCAGTGGCAAAAAGCC
TCAGTCACGTTTGCCCTGTGGTAGTCCTGTGCAGGGATGG
CATGAATTACTGTAGGAGGCAAAGTACTGTATAAGTGGCC
TGGGCACCAGAGGCTGTGGGAGACTTTTTGAAGCCCATGT
CTCATAGTAATAGTTCTCAAAGATTGACCCCTGGGCCAGC
AGCAGCAGCTGGGAAACTTACTAGAAATGCAGATTCTCAG
GACTCATCCCAGGCCTACTGAATCAGGAGCTCTGGGGGTA
GGACCCAGCAGTCTGTGTTTGTTTTTTTTTTTTTTTTTTT
TTTTTTTTTTGAGACGGAGTCTCGCTCTGTCGCCCAGGCT
GGAGTGCAGTGGCGCGATCTCGGCTCACTGCAAGCTCCGC
CTCCCGGGTTCGCCATTCTCCTGCCTCAGCCTCTCCGAGT
AGCTGGGACTACAGGCGCCCGCCACCACGCCCGGCTAATT
TTTTGTATTTTTAGTAGAGACGGGGTTTCACCGTGGTCTC
GATCTCCTGACCTCATGATCCGCCCGCCTCGGCCTCCCAA
AGTGCTGGGATTACAAGCGTGAGCCACCGCGCCCGGCCCA
GTCTGTGTTTTTAATAAGCCTTCTCAAGTTTGAGAACCAC
TGTCCTGTATAAACAGGACTAGAAACACCAAGGTTAGGAA
TCTGTCTCCTTTTTTCTCTGTATCTCTCCCTAGTACACAA
TTCTTCAGGTAGTAGACTTAATAAATGTTGCTCAGCAGGT
GTTTATTGAGGATGTAGTATGTGGAAAACTGTCACGTTGA
AGCCAAACACATACACACACACACACACGCATACACACAT
TCATTTGCACATACTCACACACGAGACTTTTTCTTTCGGA
GTCTATAATTACATATACAAAAGTTAGATCAAAGATAGAG
CAAGGCCGCGCACAGTATCTCATGCCTGTAATCTCAACAC
TTTGGGAGGCTGAGGTGGGTGGATCACCTGAGGTCAGGAG
TTCAAGATCAGCCTGGCCAACATGGTGAAACCCTGCCTCT
ACTAAAAATACAAAAATTAGCCAGGCGTGGTGGCGCACAC
CTGTAATCCCAGCTACTCAGGAGGCTGAGGCCGGAACCTG
GGAGGTGGAGGTTGCAGTGAGCCGAGATCCCACCACTGTA
CTCCAGCCTGGGTAACCGAATGAGACTGTGTCTCAAAAAA
AAAAAAAAAAAAGATCAAGACAAGGTATTAGGATTGTAAT
GAGCAGGCTATAAATGATACCACAGGGCAGATCCAGAACG
TAGGACATTCTACAGGACAATTAACTTGAGGGGAAAAGTA
GAGGAGAGACTATTCTATCTTAAAAGAAGTTAAAGGGCTG
GGCGTGGTGGTTCACACCTGTAATCCCAGCACTTTGGGAG
ACTGAGGCAGGAGGACTGCTTGAGGACAAGACTTAGAGAC
CAGCCTGGGCAACACAGCAAAATCCTGGGACAGACACGGT
AGCTCAGGCCTGTAATCCCAGCACTTTGGGAGGCCGAGGC
AGGTGGATCACTTCAGGTCAGAAGTGTTCAAGACCAGCCT
GGTTGGCCGGGCGCGGTGGCTCAAGCCTGTAATCCCAGCA
CTTTGGGAGGCCGAGGAGGGCGGATCACGAGGTCAGGAGA
TCGAGACCATCCTGGCTAACACGGTGAAACCCCATCTCTA
CTAAAAATACAAAAAAATTAGCCGGGCATGTTGGCGGGCG
CCTGTAGTCCCAGCTACTCGGGAGGCTGAGGCAGGAGAAT
GGCGTGAACCCGGGAGGCAGAGCTTGCAGTGAGCCGAGAT
GCGCCACTGCACTCCAGCCTGGGGGACAGAGCAAGACTCC
GTCTCAAAAAAAAAAAAAAAAAAAAAAAGACCAGCCTGGC
CAACATAGAGAAACCCTGTTTCTACTAAAAATATAAAAAT
TAGCTGGGCTAGGTGGTGTGCACCTGTAATCCCAGCCACT
CTGGAGGCTGAGGCAGGAGAATTGCTTGAGCCTGGGAGGC
AGAGGCTGCAGTGAGCCGAGATGACGCCACTGCACCACAG
CCTGGGTGACAGAATGAGACTCCATCTCAAAAAAACAAAA
CAAAACAAAACAAAAACAAAACAAAAAAAAGCCCGTATCT
ACAAAAAATACAAAAATTAGCCAGGCATGGTGGTGCATGT
CTGTAGTCCAGCTACTCAGGAGGCTGAGGTGGGAGAATCG
CTTGAGCCTGGGAGGTTCAGGTTTCACTGAGCAGTGATTG
TGCCACTGCACTCCAGCCTGGGTGACAGAACGAAATCATC
TCAAAAAAAAAAAAAAAACGAAAGAAAAGGATCGAAAAGA
GACCTGACGGACATAACCAAGTACAATCCTTCCAAAGTGC
TGAGATTACAGGTGTGAGCCACCGTGCCCGGGATTACAGG
CGCCCGCCACCATGCCCAGCTAATTTTTGTATTTTTAGTA
GAGACAGGGTTTTGCCATGTTGGCCAGGCTGGTCTGGAGC
TCCTGACCTCAGGTGATTTGCCTGCCTTGGCTTCCCAAAG
TGCTGGGATTACAGGCATGAGCCACCACACCCGGTTCTGA
AAATGAACTTTTAAAAAGAACAATTTGGGAAACTTCAATA
TAGACTGTAGATAAGAGGGAATTATCAATTTTTGGCATTG
TGGTGACAGAAGAAAATACCCTTTCTAAGATGCATGCTAA
AGTATTTGGGAGTAAGTTGACATAATGCCTATAAGTTGCT
TTAAAATGCTTCAGCAGGCTGGGCGCGGTGGCTCACGCCT
GTAATCCCAGCATTTTGGGAGGCTGAGGTGAGTGGATCAC
AAGGTCAGGCAAGTTCAAGACCAGCCTGGCCAACATGGTG
AAACCCCATCTCTACTAAAAATACAAAAATCGGCTGGGCA
TGGTGGCACATTCCTGTAATCCCAGCTACTCGGGAGGCTG
AGGCAGGAGAATTGCTTGAACTGGGACCTGGGAGGCAGAG
GTTGCAGTGAGCCAAGATCGTGCCACGGCACTCCAGCCTG
GGGTACAGTGAGACTCTGTCTCAAAAAAAGAGAAAAAAAA
AAAAAAAACCTCAGCCAAAAAGCAAAAAGGTGGGGAGGTA
AAGGGAGGCTAGATTAAATACATATGGCAAACTTGATGGC
TATTGAAACTGGTTGATGGGGTCATAGGGGTTTTTATGTA
AGTCTGGAAATTTTTATAATAAAAGTGGTTTGTTTGTTTT
TTATTTTTATTTTTTAACACACCTGCACATCATCTGTAGC
TTGTCTGTTTTTTAATGAATGGCGTAGACACTGATGGTGG
AGTTCAGACGAGGGTATTAATAGCAAGGACTAGAGCCACT
GCAGAAAGATTTGCGGGGGAGATGGAAGCGTGCATTTCCT
TCCTCCCTTCCTCCTTCCCTCCCTCTCTCCCTTCCTGTGT
TAGCATCTCCCATACCAGGTAGAGTGCAGTATTAAAACAG
CATGGCAGGAGTGTGGGTATCTTTTGGGGAGGTGGGAGAT
TGCCTGGGGAAGTTGGTGGCCAGAATGGAGAGGAATGTGG
GGAATGCCAGGCTGGGCACCCGGCTGGACCTTGTACTGTA
GCCAGTGATGAGGCTTCTGTGCAAAGAGAGTGATGCAACC
TGTGTTCCAGGCAGATTAATGTGGATAATGCTGGCATGAG
TCCGAGAGGTCTGGTAAGGGGCTGTTACCCAGGTCCAGGC
ATAGGGAGGGGATAAAAGCTTGCATTGTACAGTAGTGAGA
GTGACAAGGGACATTTCAGATGAATAAAAAATCAGCAGGA
TCTGCTGGTGACCATTTATGAAGCTAGTATGGGTGAGGCA
AAGTAGTACTTGAACACGGAATAAATGGCTGTCCTGTTTA
ATGGAAATAAGGAAACAGAGGATTTGGGAGATGAGGATTA
GGGGTTGATTTTGAACGTGCAAAATTGGTGAAAACAGAAC
AATCGAGCTGAGATATTTCAAACAATAGACGGTTCCAAAC
AATAGGCCATTTCAGGGGTGAGATGAGGAGATGCAGAATC
AAATAGATCCCCTGGGATGAAATCATTCACCCTGGCCCCT
TCCCCATATGAAACCTGAGTGAAGTTTGAGGATGAAGGAA
GGTCTGAAAATGAATCTGGGAAAGTGAGTGGTCTAGCAAA
GATGGAACTACGGGGGAGGGTGAGGAGGCAAGTTGGTGTC
TCCACAGGTGCTGAAGAAACCTCGCTTTTGACCTCCTGCT
CTCCTGTGACTTTGCTTCCTGTTGTGATAGGAGAACCTGC
CCAGTGTTCCATGGGGCATGGCTCTAGAGTCATTCTGTTT
ACACCGAGCTGCCTCTCGGTTGGATAACTGTGTGGCTGAA
GAGCGACATGGAGCATTAAGCTAGGCCCCCAAGAGTGGGG
ACCAGCTCTGTTTCCCCTGTCCCAAGTACGCAGGATATAA
TGTGCTCTCCCTGGAGATGTCCACAGGGTGCTGCTGACCT
CCCAGGTCCCTGCCTCACAGAACAGGGGGATTCTCTTCCT
GTCATGACTATTTAGTTACTGGGCTAACAAACAAGAAAAA
GTCACATGGGGCAGGATTTCAAGAGCAGAGTTACTTCAGT
TGCCTGTGGAAATAACACCGGGTTGTGCAAGAAGACTTTT
AGGCTGAAAAAGGCACATTAAATCTTGGTCTGATGGTCTG
ACCATCTGAAAAACACAGCCCATTTTTTCTTTTTTGGAGC
TGCAGATAGGACAATGATGAGACCGTACCTCTCTCATGCC
CCACAAAAGACACAAAAAGAGAAAGGCCTAAAATTTGTGA
TACCCGAGAAGATTTGCATTGGTTTATCTGAGTCCTCATT
TTCAGCAAATGACAGCAAGAGGCCAATAAGACACAAAGAG
ATTTTTTTTTTTTTTTTTTGCTCAACTGCCTTCCTTCCTG
CTAAAAATCTCTCAAGCTCTGCCCATCCCTCTTCTTTACC
CCACCCTGTCCCTACCACAAACCCACTTCCTCCTCAAAGT
CCCAGCCCTCCCACTAGCACCCTCTTTCTCCCCTGCCCCT
TCTGCTCCCCTCCCATGGCTGCTAGCTCAGGGGTCATGCC
CAGGCAGCATGATGCAGGCCAGGATTCTCACTTCACTCAG
CAGCCCCCAACAAAGCTGGCACTGTCTAACTGGGTCACCT
TGGGAGAAGGCAGGCAGGAGTGACTGGGGTTGTGTCCTGA
GAGCACGGCCAACATGGCCCTGTCTTGTTGTAATCACTTT
CAGTACGGCTTCTTATTATCACTATTTACAATATGATGAA
TGTATGAAGAAGAGCTACCGCCAAGTGAGTACCTACTGTC
TTCCAAGCATAGTGCTCCACGCATTACATGCCTTTTCTCA
TTTAATCACCCAGCAAATACATGAAGTAGCAGCTATCACA
ATCACCTTTTTAAACATGAGGAAATAAGGTTTAGAGAGGT
TAAGCAACTTGCCCAAGACCAGGTAGCACCAAGCGGCAGC
CCTGGGATGCAGATTCACATGTGCCTAGTTCCCAGCCCCC
TCCTCTTAACCATCTTGACATAGGCTTGAGTGGCATTTAT
CTTGACTTATTCCCACCTAATGAAGTAGGAAGACCATTCA
AACAGGAAGCCATTTGGGGTGAGGGGAAGCTGGTCACCGG
GGATCTAGGGTCAGACTGCCCAGAAACCATGGGGATCTGG
AACTGGTCATCTGCAGAGTAGCCTGCTCTTTCTCAAGGGA
GTTGTGGCCAAGCTCCATCTTTGCCAGGCCTCTGGGCTGA
CATCCTAGTTGGTCTAGTGGTAATAGGGCCAAGGTCACGA
ATCTGATTCCTTTGTGGGCCAGTGTACTTCCATCCACTCC
AGTGTCACAGGCAGCACTCCTAACTTTGACCAATGGTTCT
CAACTTCAGACCATTGGATGAGAATAAAAATGGTTTAGGC
CGGACATGGTGGCTCATGCCTGCAATCCCGGCACTTTGGG
AGGCTGAGACGGGGAATGCATCAGCCCAGGAGTTTGATAC
CAGCTGGACAACATAGTGAGACTCCATCTCTACAAAAAAT
ATTTTTAAAAAAATTAGCTGGGGATGGTGGTGTGCACCTA
TAGTCCCAGCTACTCAGGAGACCGAGATGGGAAGATCACT
TGCGCCTAGGAGGTCGAGGCTGCAGTGAGCCAAGATTGTG
CCACTGCACTCCAGCCTGGGTGACAGAACAAGACCCTGTC
TCAAAACAACAACAACAACAAATGGTTTAACACAACTCTT
TAATTTTTTTAAAATAAATAACCCATAAAAGCATGTACTC
TGCAGATGGATGGGCAAGAGTTACAACCCTTGTACAAAAA
CTGTTTTCTATTTGCAATAGAAGAGACCTGGTATCTCAGT
GAATTCCAATCCCTGAAAGGCCAAGCTCCAAATTTACTCC
TTCTCTCCCAAAAGGTATTACTGGGAAATGGTAGAAGTGT
TCCAATCCAGTTGAGATATCACATTTTGTTTAATTGTTTT
GAGCTGGTTAGTCACGACACACCACCTTCTCATCAGACAT
CTCTGAGACAAAAGCGAAATCTTAATGTTCAGTAACTCAG
CACAGATCCAGTACAGGACACAGAATACTGTGGAAATGAA
TACTATGAGGAAAAGCTATACAAACTGGCCTCTCGTAGAG
ATGGCTACAGACTGTAGGGATTGTGAATGATCCCAAACAG
GCTCTGAGCCAGTGAAGGAGGCAACCTCCACTGTGTACAC
AGCACTGCTGTAGGCTTGGTGGAGAGCCATGGCCGTCTGT
GAACTTTGGCCTGAACTTTGGAGGAGACAGGGCACACATG
CATGCATGCAAAAACAGACAGAAACATGCAACCAAAACAT
TGTATATGTAATGGTGGGAGGGAAGAGAGACAAAGGGAAA
AGAACCAAGTGGATTTAAACAAGAAACAAATTTCTGGCCG
GGCGTGGTGGCTCACACCTGTAATCCCAACACTTTGGGAG
GCGGAGGCAGGTGGACCAACTGAAGTCGGGAGTTCGAGAC
CAGCCTGACCAACATGGAGAAACCCCATCTCTACTAAAAA
TACAGAATTAGCCAGGCATGGTGGCATGTGCCTGTAATCC
CTGCTACTCGGGAGGCTGAGGCAGGAAAATCGCATGAACT
CAGGAGGCAGAGGTTGCAGTGAGCCGAGATTGCGCCATTG
CACTGCAGCCTGGGCAACAAGAGCGAAACTCCACCTCAAA
AAAAAAAAAAAAAAAGAAAGAAAGAAAGAAAAACAAATTT
CCAAAAGAGGAAAGAGGGAGAGCATAGAGCTTGGAGTTGA
AGATTCCAAGTCTAGATGGAGAGAATAATGTGAGTCTCTG
TGTAGACACAGGACCGAGCTCCTAGGGTGCCAGTGGAGCT
CCAGGCCTGTGCCCAGGAGAGAACTGGAGATGAGGCCAGC
TCTAGTGGCATTGCGCAATGCCAGTTGGTTGGGATGGTTC
TACCCCCAATCTATACCAAATTAATTAATTCATCAGGCCG
GGCGCGGTGGCTCAAGCCTGTAATCCCAGCACTTTGGGAG
GCCGAGGCGGGCGGATCACGAGGTCAGGAGATCGAGACCA
TCCTGGCTAACACGGTGAAACCCTGTCTCTACTAAAAAAA
CAAAAAATTAGCTGGGCGTGTTGGCGGGCGCCTGTAGTCC
CAGCTCCTCAGGAGGCTGAGGCAGGAGAATGGCCTGAACC
CGGGAGGCGGAGCTTGCAGTGAGCCGAGATCGCGCCACTG
CACTCCAGCCTGGGTGACAGAGCGAGACTCCGTCTCAAAA
AAAAAAATTAATTCATCAACATTTATTGAGTGTCTACAAG
TGACTGGCATTGTACAAGTCACAGAAATATAATGATGCTT
AATAAATAGTTTTACCTTCAAAGAGTCTATGATCCAGTCT
ATTTGGGGACAGAAAAGCAAAGAGATGATTACAGTATCCT
GTGACTATGATAGAGATCTGCCTGGGGTGCTCAGAAGTAA
CAGAGGAGGGAGATTGAGCTCAGGAGGGTGTCAAGGATGG
TACCTGAGTTATCTTAAAGAACACATAGAAAATAGATGGT
AAAGAAGGTGGGAAAAAGGCACTCTTAGAGCTCAATCTGG
GCAAAGGCATAAAAGAGAGTTCCCACCTCACTGGGAACTG
TAAGCAGTCTTTAGTGACAGGGAGTGCTGAGAAATGATTT
TGAAGATACAGGCAGAACCAAATTTGAATTTAAATGTCAG
ACCAAGGATGCAGTGGGAAGCATTGTTCAGATGAAAGGTT
TTAAGCAAGGAAATACTAGTGTTAGCATTTAATCCTGCGT
TGTAGTCACGGATATACGGTGAGAAGATAGAACAACTTTT
ATGGTAAATAACTACAACACCCCTCCTCAATGTCTACCCT
TTCTCCCAGCAAGCCTACTACCTCCAACATTTCCTTTTCC
TCATGCCCCTTGTTCTATTCAACACATACCAAAAATGCTG
GGAAAGTCAGCCCAATTCTACTTCCACTAAGGAACATCAC
CAGGCCTGTTGTGGCACTTAAAACGGCCTAGAATTAACTC
CAAAGTGCCCTCTAAAGTTACCCAGGAGACCAAGAAGTGA
TTTGTTAGGAAGATACCATCCAAAGTGTTACAAATATCTT
TTACCTGCCATTCCAAAATCTCAGGAAAATGGTAGACTCC
TGAGTCAGCATAGTCATAATTTTTTTTTTTTGAGACAAGG
TCTTGCTCTGTTGCCCAGGCTGGAGTGCAGTGGCATAATC
ACAGCTTACTGCAGCCTTGCCCTCCTGAGCTCAGGTGATC
CTCCCACCCCAGCCTCCTGAGTACCCAGGACTATAGGCAT
GTACCACCATACCTAGCTAATATTTTCATTCTTTGTAGAG
ATGGGTTCTCACCATATTGCCCAGGCTGATCTTGAACTCC
TGGGCTCAAGCAATCCTCCTGCCTTGGCCTCCCAAAGTGC
TGGAATTACAGGCATGAGCTACCTTGCCAGGTCTCATAAT
CTTGATATTAGCCCAGAACAATCTGTGACTAGGTAAGATG
GATGGATGGATAGATAGATAGATGATAGATAGATAGATAG
ATAGATAGATAGATAGATAGATAGATAGACAGATCAGCCA
GTACTAGTTTTGGCTTTACAATCATATCCTGCTACCAAAT
TTTTCTTTTCAACAGCTGCCCTCTTAAAGTTGTAAGAACT
TTAACCTATTTATATATGATTGTTTTGCCTCTAAAGTGAT
TAAAATGCCCATTTGATTTCCAAGATGCTGTGGGCATTAG
GAAGGCACAGGCTAGCTTTTCAGATGGGTTTGTCTCTTTC
AAAACAGGAAGCAGCATTGTCCAAGTTCATTAAAAATCAG
CATTGGAGAACACTTACTGAGTGCCTAATTATGTAATCAG
ATTTTGGCCTGGGGCTGGGAATAACATTTGAAAGAGAGAG
GAAGAGTCTGGCTGAACCTGGTTGGATTTAAAAAAAAAAA
AAAAAAGAGCAAGCGTGAAAGATCAAGCCAGCTGGGTCCC
TATCCATGTATGCTGGTCTCTGTTAGTTCCACGTCCTTGA
GCCAGGTGGCCAAGGTAACCAGACTTGGCATGTCCTACTT
CCCCAGATCCAGAAATGAGCGATCCTTTCCCAGGGATAGT
GTCAGACCCCTTTCAGGTGTGATTGTCATTGGGGCATCAT
GCCTAGTGGGAACAGACTAACTTTGAATAATAAAATTTTG
AGGCGGTAAGACATGTCTGTATTTTTCAAACTCAAATGAG
TTGATACCCAGCCCAACTCATACTGCAGTTGGTGAGAAGA
ACTGAATCACACCTCTCCTGACTTCCACCATGCTGTCTCC
TTTTCTCCTTGCCAATTCACTATCACCTTGGAGCCACAAA
AATGCAAAACAAACCTGAACCTTGTGTTGTGAGGTAAGCC
CATGAGTCATGGTTGAACAGCAGTTTCTTTTTCTTCATGT
TAGCTGTGTTTTTCCTTCACTGTGGCCCAAACAAGCATCA
ACTTGGTGACATCAATTCATCATGTTATGGAGTAGGCACT
GTGTTTGGAGATGGTAGATTCTGCAGTGACTCAGGTGGTA
GGGTATTTTCTCCTGATAGAGTACCCAGGAGGGATTTATG
AGTTCAGAAGGCAGTAGAGTAGGGCACCTGCTTTCATTCA
CTGTCAGGTGGTCAGCAAAAACGGCCATGCAGAAGAAAGA
ATTTCAAAACATTTTAAATGCCTCGGTGTGGGGAAAGCTC
CCAGGGCAAGAGGAAGGCAACTCTCAGAATAAGCTGCCTG
AGATTTGCAAGATAATTGATTGGCTGAGGCCTTGTGGCAC
CTTCTAAAATTGGGTGTGGCTGGAAATAGCTGTTGGGGGA
ACCATGGGAAAGACGGAGCTCTGCTTTGAGTTCTAGGACT
GTCCTGCAGGGCAGGTGTCCACTTTGCTCCTAATCTCTGC
TCTGTCCTTAGCCACCACCTCCGCCCTTCTTTTTCCATAT
CAGCTGTACTCAGCCCTTTCAAGCTTATCTCAAACTTTTG
CATAAAACTCCTTCTATCCCGTGATACTTTTTGTCCTTTA
CAGAGTATACCCAGATCTCCAGGGTCAAAACTCCTTTTTT
CCTTCCAGCTTTTCCAAATGTTCCCACTTGGTGGCCAAAT
ATTTTTTTGAGCAATTATCATGTGCTGTTGGGAAATTCAC
AAGTTATAAAACAGTCACTGTAGCCTGACCAGGGAGACAT
ACAGATGATAATATTAAACAATAATACAAAGTAGTATAGG
ATTACCTGACAACAATATACAATGGGTGGGAAATGTCTCA
GGAATTTAGAGGGTTAGGAGATTATACTGGGGCTGGAATC
CACAGTGAGGGCCTCATGGAAAAGCAAATTTTCAGTCTAG
CTGGTAAGCGAGTGGGGCTAGGAAGGCTTTAAGTAAGGCA
AGTTTAGTGAACATATACTTGGAGAGAGAGTTTTATGGTA
GGGGATAATAAAAATAATGTTTAACAACTAAAGAGCACCT
TATAATTTACAACTTTTCTCACACACACATACGCACACAC
ATACAAACACACAAAAACACAATTGAATTTAAGAGGGGCA
AGAAAAACCAGATAACAGAACCTTCTGAGTATCATCAAAG
ATCTGCAAGTTTCAGCAATGTTGTGGTCATCTACCTCCTG
CCAAGCAATCTTGTATATCGTATCTCATTTAATTCAAGAA
GTAGTCTTGTGAGGTACATGTTGTTATCACCATTTTACAT
ATGAGTAAATTAATGGTTAAGGAACTTCTCAAGATCACAT
AGTTAATAATAATAATAATAATAGCAATTACACATGGTAA
TTACTATATGCCAGACACTATTTAAGTATTCTTATAACAA
CTCTATAAAGTAAGAACTCTTGTTAACCCCATTTTTAGAT
GGGAAAAACTAAAGTGTGGAGATGTTAAAACACCTGCCTA
AGGTATACAACTAAGAAATGTCAGAAACTGGCCACAAATG
TGAGGCATATACATAATTTTAAATGTTCTAGCAGCCACAT
TAAAAAATAAAAAGAAACACGTAAAATTAATTTTAATAAT
ACATTTTATTTAACCAAATATCTCCAAAGTATTTTAAAAT
TCATTTTTATGTTTTATGTTTTTAGAGACAGTCTTGCTTT
GTCACCCAGGCTGAAGTGCAATGGTGCAATCATAGCGTAT
TGCAGCCTCAAACTCCTAGGCTCAAGGGATCCTCCCACCT
CAGCCTCCCGAGTAGCTTGGACTACCATGCCCAGCTAAAA
TATTATTTCAACATGTAATCCATATTAAAAGTTATTAAAT
ATATATTATATTCTTTTTAATTTGAAATCTCTGAATTGAG
TATTTTTAAACTTACAGCATATTTCAATTCAAATGCTAAA
TTTGCATCAGAAATATTTGATCTGTATATTTCACACACTT
TATAGTTTAAAAAGTAGATTCACATACCCAAGTTATTCCA
AACATACCTAAAAGTTTTCCAATAACTAAGTTGAGTACCA
AAAATAATTTTCTTTCAACATTTGCACCCATATTGTCAAA
TCTGGTTTCTTTATTTTTAGAAGAATTAACTTGACTTTAA
AGCAGACTATTATCAGTTTCAAATTACGTCTGTTTAATTC
AGTAACTCTTGTGTCAACTCAGTATTACTAAAGTTGAATT
CAAAGGGGATTACATAAGTTGAAAATAAACGATACATTCA
TCAGTTATAATGTATTCATATTCTTAGTTTTGCAACAAAT
TTGCATAATGCTGTTTATTATAATGAAAATTTGCATGTTA
ATTTGTTAGAAGCATGTATAAGATTGTTATTGATTTGTAT
TTTGAAAAATTTTAGTTTCAACATAGATTTTTATACTTGT
CTAGCTAGGTCATAGATAAGACTTTTCCTTTCCTCGAAGC
TTCAAATTTAGCTCATTCATATGCTGTGTGATATCCATGA
CAAAACAAAATCATACTGCTGTTTTTGGTCTTTTATTATT
AAATATTTGGAAAGTATTCCTTTTGTTTCAAGAAAATTTT
AAATGAGAATTAACAGTACATTAAACCTTTGTAAAGATCT
CTCCACTACTCAACCAATGGGCATTGGAAAAGAGCACAAG
ATCATTACATTTATTTTCTTTTATGTATTTCTGTAGTTCT
ACAAGCTGATGAGTCATAGCATTTGCACATATATTTAACA
ACTGTATCATGACACTGTTCAGAAAACTGAACATAAATAT
CTTCAATATGTATAAGAGCAACAAAGTAATAGAAGAAATA
TCAGTTTCTTGCTTTAAAATTACAATAAATCTAGACTTTT
GACTTAACATAGCTAGAGCACCCTTCTTTGTGATAGAATC
TGTGTTATATCTAGCTGACTGTTTTTTTTGACAGGAATAA
AAGACTCAAAAACATCTACACCAGTCAGTTCACTAAATAG
GCTGCAAAATAGCAATACTTGTTTTTTATAAGTTTGAAAG
TCCTTTTAAGACAAAACACATTCAAAGTGTTAATTGGGGC
CGGGCGCGGTGGCTCACGCTTGTAATCCCAGCACTTTGGG
AGGCCGAGGCGGGCGAATCACGAGGTCAGGAGATCGAGAC
CACGGTGAAACCCCGTCTCTACTAAAAATACAAAAAACTA
GCCGGGCGTGGTAGCGGGCGCCTGTAGTCCCAGCTACTCG
GAGAGGCTGAGGCAGGAGAATGGCGTGAACCCGGGAGGCG
GAGCTTGCAGTGAGCGGAGATTGCGCCACTGCACTCCAGC
CTGGGCGACAGAGCGAGACTCCGTCTCAAAAACAAAAACA
AAACAAAACAAAGTGTTAATTGGGCAGGGCCTCTTATATA
AATTCTCAAAGTAGAAGAAAGTCCTTGTAATTTTCCAAAA
CTTAAATCAATTGAACTTTGATATTGTTAGAAAAATTTTG
TATTCAATAGGCAATTGTTTGGCAGGTTAAATTGAAGGGC
TTTAATTCCCCTCCTCCTAGTTTTATTGAGGTATAATTGA
CAAAAATCATATATATTTAAGATGTACGATGTGATGATTT
GATATATGTATATATTGTGAAATGACTACCACAATCAAGC
TAACATACCTATCACCTCACATAACAACCCTTTTTTGTGT
GTGTGGTGAGAACACTTAAGATATACTGTTAGCAAATTTT
AAATATACACTACATTATTATTAACTATTTGGAAAGTATT
CCTTTTGTTTCAAGAAAATTTTAAATGAGAATTAACAGTA
CATTAAACCTTTGTAAAGATCTCTCCACTACTCAACCAAT
GGGCATTGGAAAAGAGCACAAGATCATTACATTTATTTTC
TTTTATGTATTTCTGTAGTTCTACAAGCTGATGAGTCATA
GCATTTGCACATATATTTAACAACTGTATCATGACACTGT
TCAGAAAACTGAACATAAATATCTTCAATATGTATAAGAG
CAACAAAGTAATAGAAGAAATATCAGTTTCTTGCTTTAAA
ATTACAATAAATCTAGACTTTTGACTTAACATAGCTAGAG
CACCCTTCTTTGTGATAGAATCTGTGTTATATCTAGCTGA
CTGTTTTTTTTGACAGGAATAAAAGACTCAAAAACATCTA
CACCAGTCAGTTCACTAAATAGGCTGCAAAATAGCAATAC
TTGTTTTTTATAAGTTTGAAAGTCCTTTTAAGACAAAACA
CATTCAAAGTGTTAATTGGGCAGGGCCTCTTATATAACTT
CTCAAAGTAGAAGAAAGTCCTTGTAATCCCAGCACTTTGG
GAGGCCGAGGCGGCGAATCACGAGGTCAGGAGATCGAGAC
CACGGTGAAACCCGTCTCTACTAAAAATACAAAAAACTAG
CCGGGCGTGGTAGCGGGCGCCTGTAGTCCCAGCTACTCGG
AGAGGCTGAGGCAGGAGAATGGCGTGAACCCGGGAGGCGG
AGCTTGCAGTGAGCGGAGATTGCGCCACTGCACTCCAGCC
TGGGCGACAGAGCGAGACTCCGTCTCAAAAACAAAAACAA
AACAAAACAAAGTGTTAATTGGGCAGGGCCTCTTATATAA
ATTCTCAAAGTAGAAGAAAGTCCTTGTAATTTTCCAAAAC
TTAAATCAATTGAACTTTGATATTGTTAGAAAAATTTTGT
ATTCAATAGGCAATTGTTTGGCAGGTTAAATTGAAGGGCT
TTAATTCCCCTCCTCCTAGTTTTATTGAGGTATAATTGAC
AAAAATCATATATATTTAAGATGTACGATGTGATGATTTG
ATATATGTATATATTGTGAAATGACTACCACAATCAAGCT
AACATACCTATCACCTCACATAACAACCCTTTTTTGTGTG
TGTGGTGAGAACACTTAAGATATACTGTTAGCAAATTTTA
AATATACACTACATTATTATTAACTATAGTCATCATGCTA
TACATTAGATCTTCAGAATTTATCAATCTCTTAAAGGAAA
GTTTGTACCCTTTGACCAGTATCTCCCTATTTCCCTCACC
CTCCATCCCTGGTAACAACCATTCAACTCACTGTTTTTGT
TTTATTTATTTTTGAGATGGAGTCTTGCTGTGTCACCCAG
GCTGGAGTGCAGTGGCATAATCTTGGCTCACTGCAACCTC
TGCCTCCCAAGTAGCTGGGATTACAGGCGTGTGCTCCATG
CCTGGCTAATTTTGTATTTTTAGTAGAAACAGGGTTTCAC
CATCTTGGCCAGGCTGGTCTTGAACTCCTTTCCTGAAGTG
ATCCGCCTGCCTCAGCCTCTTGAATAGCTGGGACTACAGG
TGTGCTTCACCATGCCTGGCTAATTTTGTATTGTTAGTAG
AGACAGGGTTTCACCATATTGGCCAGGCTGGTCTTGAACT
CCTTTCCTGAAGTGATCCGCCTGCCTCAGCCTCTTGAATA
GCTGGGACTACAGGTGTGCTTCACCATGCCTGGCTAATTT
TGTATTTTTAGTAGAGACGGGGTTTCGCCATGTTGGCCAG
GCTGGTCTTGAACTCCTTTCCTGAAGTGATCCGCCTGCCT
CAGCCTCCTGAATAGCTGGGATTACAGGCGCCCGCCACCA
CGCCCAGCTGATTTTTGTATTTTTAGTAGATACAGGGTTT
CACCATCTTGACCAGGCTGGTCTCAAACTCTTGACCTTGT
GATCCACCTGCCTTGGCCTCCCAAAGTGCTGGGATTACAG
GCGTGAGCCACTGCGCCCAGCCTGTTTACTTTATATTTTT
AAATAAAATAAACAGTTTTTAAATTTTGCTCTGCTGCAGC
AAATTGCAATTGCTGTTCACTTTGTAAATTTGTGACTTGA
CTTCTTCCAGTCTCTTTTTTGTTGAGACAGTGTCTGCTGT
GTCGCCCAGGCTGGAGTGCAGTGGCGCGATCTCGGCTCAC
TGCAACCTCAGCCTCCCAAGTAGCTAGGACTACAGGCATG
CACCACTACTCCCAGCTAAATTTTTGTATTTTTAGTAGAG
ACAGGGTTTCACCATATTGGCCAGGCTGGTCTTGAACTCC
TGACCTCAAGTGATCCACCCACCTCAGCCTCTTGAATAGC
TGGGACTACAGGTGTGCTTCACCATGCCTGGCTAATTTTG
TATTTTTGTAGATACGGGTTTCATTATGTTGTCCAGGCTG
GAGTGCAGTGGCATAATCTTGGCTCACTGCAACCTCTGCC
TCCCAGGTTCCAGCAATTCTCCTGCCTCAGCCTCCCGAGT
AGCTGGGACTACAGGCATGCGCCACCACACCCAGCTAATT
TTTGTATTTTTTTAGTAGAGACAGGGTTTCACCACATTGG
CCAGGCTAGTCTCAAACTCTTGACCTTGTGATCCACCCGC
CTTGGCCTCCCAAAGTGCTGGAATTACAGGCGTGAGCCAC
CGCGCCCGGCCTTCTTTTTTTTTTTTTTTTTTCAGACAAA
GTCTCGCTGTGTTGCCCAGGCTGGAGGGCAGTGGCGCAAT
CTCGGCTCACTGCAACCTCTGCCTCCCAGGTTCCAGCGAT
TCTCCTGCCTCAGCCTCTTGAATAGCTGGGACTACAGGCA
CATGCCACCACGCCCAGCTAATTTTTGTATTTTTAGTAGA
AACAGGGTTTCACCATATTGGCCAGGCTGGTCTCGAACTC
CTGGCCTCAGGTGATCCACCAGCCTCGGCCTCCCGAACTG
CTGGTATTACAGTCATGAGCCACTATGCCTGGCCAACCCA
CTGTTTTTATGTTTAATTTTTTAGATTTCACATAAGTCAG
GTCACACATTATTTGCCTTTCTGTGTCTAGCTTTTTTCAC
TTAGCATAATGTCCTCCAGGTTCATCTATGTTGTCACAAA
TGGCAGGATTTTCTTTTATTTTTTAGGCTGAATAATATTC
CTCTGTGTGTGTATCATATTTTCTGTATCAATTCATCTAT
CAATGGTCACTTAAGTTGTAAATAATGCTGCAGTGAATGA
AGTGCCGATATCTCTTTCAGATACTGATTTCATTTCCTTT
GGATATATACCCAGAAATGAGGTTGCTTGATCATACGATA
GTTCTATTTTTTGATTGTTTTAGGAACCTCTGTGCTGTTT
TCCATAATGGCTGTACCATGCTTTAACTTTTTGTAAAATA
TATTTTACATTTTTTCTTATACTTTTCCACCAATATATCC
ATGACTAAAATAATAATTTCTTTTATTACCGCTGTATCTA
AAAATGACTTGCTTTTTTGTGTAAGAATCTATGTCATCTT
ATAGCAGGCCAACATTATATGCTCAGATCCCGCGAAAAAT
TGTTTAAAATATTTGTTGGGCGTATAATTCTAATTTCAGG
CAACCAATATTGATTCTCTTTTAACTGTTGAGAGTAAATG
TCTTATCAAGTTCACTATATATTTGCTGAAAATGTCTTGT
ACTATTGTTTACTTCTTTTTTTGGGGGGGAGGGATAGAGT
CTTGCTCTGTCACCCAGGCTGGATTGCAGTGGTGCCATCC
TGGCTCACTGCAACCTCTGCCTCCTGGGTTCAAGCAATTC
TCCTGCCTCAGCCTCCCAAGTAGCTGGGATTACAGGCGTG
TGCTCCATGCCTGGCTAATTTTTGTATTTTTAGTAGAGAC
GGGGTTTCGCCATGTTGGCCAGGCTGGTCTTGAACTCCTT
TCCTGAAGTGATCCGCCTGCCTCAGCCTCCCAAAGTGCTG
GGAGTACAGGTGTGAGCCACCGCACCCAGCCTGTTTACTT
TATATTTTTAAATAAAATAAACAGTTTTTAAATTTTGCTC
TGCTGCAGCAAATTGCAATTGCTGTTCACTTTGTAAATTT
GTGACTTGACTTCTTCCAGTCTCTTTTTTGTTGAGACAGT
GTCTGCTGTGTCGCCCAGGCTGGATTGCAGTGCCCCAATC
ATGGTTCACTGCATCCTCAACTTCCTAGGATCCAGCCATC
CTCCCACCTCTGCCTCCCAAGTAGCTGGGACTACAGGTGT
GCTTCACCATGCCTGGCTAATTTTTTGTATTTTTTGTAGA
TACGGGGTTTCATTATGTTGCCCAGGCTGGTCTCAAACTC
CTAGGCTCAAATGATCCTCCTGTCTCAGCCTGCCAAAATG
CTGGTATTATAGGCATGAGCCACGGCACCCAGCCAGTCTC
TTTTCTTTTCCTTCTTTTTGAGACAGAGTCTTGCTCTGTC
GCCCAGGCTGGAATGCAGTGGCAGTGGCACAATCTCGGCT
CACTGCAACCTCCACCTTGTTCAAGGGATTCTCCTGTCTC
AGCCTCCTGAGTAGCTGGGATTAAAGGCGCGTGCCCCCAT
GTCTGGCTAATTTTTGTATTGTTAGTAGAGACAGGGTTTC
ACCATCTTGGCCAGGCTGGTCTCGAACTCCTGATCTCAGG
GGATCCGCCCGCCTCATCCTCCCAAAGTGTGGGATTACAG
GCGCGAGCCACTGTGCCCAGCCCAGTCTCTTTTTTTTTTT
TTTTTTTTTTTTGAGACGGAGTCTCGCTCTGTCGCCCAGG
CTGGAGTGCGGTGGCGCAATCTCGGCTCACTGCAAGCTCC
GCCTCCCGGGTTCACGCCATTCTCCTGCCTCAGCCTCTCT
GAGTAGCTGGGACTACAGGCGCCCGCCACCACGCCCGGCT
AATTTTTTTGTATTTTTAGTAGAGACGGGGTTTCACCGTG
GTCTCGATCTCCTGACCTCGTGATCCGCCCGCCTCGGCCT
CCCAAAGTGCTGGGATTACAAGCGTGAGCCACCGTGCCCG
GCCCAGTCTCTTTTCTTTACCGTCCCAGTCATAGTACTTA
TTGGCTACTGAATCCCTACTCAATTCTGTATCAGTAGAAT
ATCTTCATTTTAAACATTAAAAATTTTCCATACTCACTTT
TTAAACTAAAACCTAGTTTATTGTATAATAATTAAAATTA
AAATAAGCATTTTAATTATTTATATTATTGTTATATATTA
TTTATATTATTGTTTATATTAATTATTTATATTATTGTTA
CAATGTAACAATATTTTCCACACTGTGTTTAATGGAAAAA
TGATTTTCAGTGTCTCAGGTTTCTGATTAAAATTAAATAT
AAAATTCAATTCCTCAGTCATACTAGTCACATTTCCAATG
CTCAGTAGCCACATTTGTCTGGTGGCTAACACATATTCGA
TAACACAGCTCTAGAATGTCTCTTAGTGGCAGAAGCTGAG
CTATGATTCAAATCCTGGTTCTAAGTCAGTATCCCTTCCT
CAACCCCTCATTGCCTCTCAAGCAAGGAGTTCTGGCTGCT
AGGAGACATCCTTGTGGCCTCCCAGGTTCAAGGTCTATAA
ACTGGGTCAAGAGATCCAACCAAGACTCCAGGCAAGTACA
GGCTGAAAGGAGAGGCATGGGTCTACTTAGAAGTGAAAGG
AGACAAGTGAAGCATAAACCACTTCTAATAGTTGTGGTCC
AAAGACACACAAAGACCTAGGCTCAATAAAAGCAAGAAAA
AGCAGAAAAGAATGGAGCTTCAAGTTCAGTTCTGAGATGA
CCATTGTCCAAAAATGAGGTATGGGGACAAGGAAAGGCTG
AAAGCTGGAGACGCCATTCTATTCTTTTATTCTCATGAGT
TTCTCTGCTTACTCTGCAGTTTGTCTGCACCTTCCAGTAT
TTGGTTCCTCCAGATGGCCCATCTCTTCTCTTTTATTATC
TTTTAGTGTTTGTGCCTTCTAGGTGGGTTTCTACTTTTTC
ACAAGTTGTACAGTTCCCTACATTTTGCAAAACTTTCCCT
CTCCTCCTTGGACTAGTGCCTTTAGGTCCAGTCCATTCAG
AAAATCACTCCATTATTAAAAATACTCAGAATGCATTTTC
TACCTAAATTGATTCTTATTCTACTTGAGGTTTGTTGGAT
TTCTTGAATGTGTGAGTTTATAGTTTTCATCAAATTTGAA
AAATGTTCTGCCATTATTTCTTCAAATAGTATTTCTGTTC
TCTCAGCCCTCTTTTAGGATTTTAGTTACACTATTTTAGA
CCATTTGACATTTTCTTATGGGTAACTGAGGTTCTATTTG
TCTTTTTTTTTTTTTTGATAGGAGAATATGCGATTGGGTA
ACGAGAACTATAAAAAAAACTATTGTCAGTATGTTTAAGA
ATTTAAGGGAAAACATAAAAAATGTTGAGGAACAAAATTG
AAACTATAAAAAAGAATACAATGGAATTTCTAGAGCTGAA
AAGTACAATATCTGAAATAAAAAATTCATTGAATGAGCTA
TCTCACTCTGTCCCCCAGGCTAGAGTGCAGTGGGGCAATC
TTGGCTCACTGCAACCTCTGCCTCTCAGGTTCAAGTGATT
TTCACGCCTCAGCCTCCCAAGTAGCTGGGACTACAGGTGC
ATGCCACCATGCCCAGCTAATTTTTTTGTTATTTTTAGTA
GAGACAGGTTTTTGCCATGTTGGCCAGGCTGGTCTTAAAC
TGCTGGCCTCAAGTGATCCTCCTGCCTCGGCCTCCCAAAG
TGCTGGGATTACAGGCCTGGGCCAATGTGCCCAGCCTGTC
TTTTTTTTTTTTTCCTTCTAGTTTTCATCCTCTCTGCCAT
ATGGATAGTTACTATTGCTATATGTTCAAGTCCACTGATC
TTTTCTTCTTCATTATTTAAGCTGCAGTTAAGCCCATTCA
ATAAATATTTTATTTCAGATATGGTACTTTTCAGCTCTAG
AAATTCCATTGTATTGTTTTTTATAGTTTCAATTTTGCTC
AACATTTTTATGTTTTCTTTTAAATTCTTAAACATATTGA
CAATAGCTTTTTTTATAGTTCTTGTTACCCAATCACATAT
TCTTCTATTATTTCTGGGTCTGTTTCTGTTGACTGATTTT
TTTTCTTGCTTATGAACCACATTTTCCTTCTTCTTTGGGC
ATCTAGTAATTTTTGATTGGATGTTGGATACTGGATTTCT
ATATGGCTTGGTGTCTGGTCAAAACTAGCAGATCAGTTTG
ATCTGCTTGCTTTTAAGATTGGTTAGGGAAGGTCTAGAGT
AGCCTTTACTTTAGGGCTAGTTTTGCCCTACTGCATATAC
ATGAAACTCTTCTGGGGTCTTTTCTGAATGCCACAAGGGT
TCAACAAGGTCTCTCCATTCTCCCTGGTTGGAACTGGAAT
GTTTCCCAGCCCAGTGGGAGCTCAGGAAATTGTGTAGCTT
ACAGCTCCCTAAGAGTTTTTTTATTTATTTATTTTTGCCC
AGTGTCATGGAGTTGCAGAGACTCAAGGGGATCCAGATTT
CTGGAGCTCTTTCTCTGCATACCTCTGTCTTCTCTGCTAT
TCTGCCTTACAAATTCCAGCCTCCTCAGTCTCCTCAAACT
CTGATCTTTTTTGTCCTCATCATAGCAAGATTGTCATGTC
TACTTGGGTCCCCTTCTTGGTGGTCTGGAAAGTGCCTCCA
GGCAGAAAGCCAGGAATATTGTAGGGATCTTTTCATTTCT
TTCTCTTTTCTCAGGGATCACAATTCCTCACTGTGTATTG
TCCAATGAAAACAACTGTTTCATACATTATGGCCAATTTT
CTAGTTGTTACCAGTGAGAGGGCAAGTCAAATTCCAGTTA
ATTTTCATGTCTGGAAGTTGAAGTTTCTTCGTAGCAATCG
GTTTTTGCACTGTTAGAATTGTTCTTGATAAGTCAATACA
GGTATTTTCCAGAGAAGTCCAAGTGTCTTCTCTTTCTTTC
TTCCCTGCTGCTACTGACAGATTACTTCCTAGTCTATGCT
TTTTCCCCTCAAGCATCTAAGGAATTACATTTCCCTTGTT
TTGTTATAACAACCCATCTGTTCCTCTAGCTTTCCTCTGC
TGGTGCTACTTCAGTGTCACTTTTCCCGTGGTGGGTAACC
TCTGGGGGTAGTGCTTCAGGCTCTCCATTATTCAGCTCCT
TTTGGGGATTCCTACTTTGGTGCATGAGGCTTCGCAGTCA
TCTGCTGGCTGCATCAAATGCATGCTGCAAAGGACTCGCT
CCATATTCAATTTCCCCTTCTGTAAGTGCCCAAATATCAG
CTCAAGCTCATCATTTCTAAAATATAGAGACCCTACTTTC
CTCATTCCAAAACTAAAAATATATATATTATACACACACA
TCATTTCCTACATACAAACTGTAGAGAATAATATAATAAA
CATACATCAATCCAACACCTAGCTGAAAATAATATAAAGC
ATTCAGATATAGCTGAAGCCCTCAGTGTATCCCTCTCATT
TATATTTTCCTACCTGCCTTCCTTCTAGGAATAACCAGTT
TTCTGAATTTGGTGTTTTCAATTCCCATTATATATACAGG
AATGTTTAGGAATATATACATATATATATATAATTGTGTG
TGTATGCATATATTTATAAGCACTATATATCCCTAAACAA
TAAAAAGTATTTTACATGTTTTTAGCTCCACTCATTCTTC
CATCAAGGGTTATAGCTTTTCTGAGCTTCTGTGTCTGAAT
GCAACAGACAAAACAGAGACACTCAACAGGACTCTTTGCC
AGGGGCTAAGCGTTTTCCCAGTAGAGTGGTTATCTTACGG
GGGGTGGGGGGAAAAAGGAGCCAGTACAACTGCTTGACTC
AATATACAGCCATGATCATCTTAGGAGAAGGGCAATTCTG
GCTACAGCAAGAGTTTGCCATTTGGTTTTGTTTCCTGAAC
TCATGGCAGAATTCTGGGAAGAACAAAAGGGTTACAAGGA
AGAACTAACTGTACAACTACTACTGATGCTACCACCGCCA
CAAGTACCATCACATCTGTCTCACGTGCCCATTATGAGTC
AGGAACTGTTGTGTTTTTCAAAGCATTATCTTCTGATTAC
CAAAACAGTTCTCAGAGTAAAGAAACTAAGGCTACAAAGA
ACCTTAACCATACCTTTTTCCTGAATATCAGACCCTCATT
CCAAGTGTTAATGAGCATCTTTATTCAGAGAGTGCACAGA
CATTTAAACACATGTCTAAAATTTTGCCCTGCCTGTAGCT
TCTACCCTCTTTTCCTGCCAGTTAACAGATGGGAGATTAA
ACCTCTTAGATCCAAGTCTAATCAATTGCTGTCCTGCCCC
AAAGTCTTCAGTAGCTTCCCACTACTTGAAGAATTAAGTA
CAAACTCCTCACCCTGGCATTTAAAGTCCTCTGTAGTAGG
TCCCCGACCTATGTTCCTAGCTTTATCTCCTACTTTTTTC
CTATACCCCAGCCAAACCAAACTATTTGCTTTTCTCCAAA
TATGCCACACATATTCCTCTCTCTGTGACCTTGCTCGTGC
TGTTTCCCTTACCTGAATGTTCTTCTCCTTTCCTCTACCT
AGCTATCCACTGAAATTCTGTGCAATTTTCAAAGTCAATT
TTAACTTTCCAGCTCCTCCGTGTCCCTTGTTCTTCATTCT
CCAATCATAATATTATTTTTCCTCCTTTAGCCCCAATTGC
ATTTTGTTGGTACATCTCCTCTCTTCTTGAATTATACAGT
GATTCTCTGTGTGCTTGACTTTTCTTCATCATGAAACTGT
AAACTCCAAGAGAACACAAGCTGTGTCCTCCTCAACTGCT
TCTCTAGCACCCAGAAGGATATAGTGCTGTATTAAATCAC
TGGATTGATGTAGTACTTTCTCTCTGAAGGCCAATATGCA
AATAATTCACACTGAAACATGCCCAATGTGTATAAGGACT
AAAATTGCATCTTTCAGTCTGAAAGGCTAAGGTCATTATC
CAGTCCTAGCCCCATATCCTTGACCCAAAGTAAGCTGAGA
AGCAATCACTGTTAATTCAGTGTGAGGGAGTGGGACTTAC
CTGCTGAGTGTAAGAAGAGGCCTTAACTAATCAAGAAGCT
GGGAAAGCTAGAAGACTTTGCACAGATCTTGCCTGAAACT
AGGAGGAGGTGCTCAGTTGGTAAATTGATTTTTCTTCCTC
TGTAAAGGCATCATAAAAAGATCTAGGTATAGTTTTGCTT
AGAAGGTGGTTAAGAATTTAAATGCAGGGTGAGTGTGTGT
GTGTGTGTCTGTGTGTGTGCACATGGTGAGCCCAGAGTGA
GGGCTGCATTGTTCCTGATCATTGGCCCACAGCCACAGCA
GATACAGGGGTTGCCCTGGGCCTGGTCCTCTCCTGTGCAG
TTCTACTGACTGTTTGGCACTGGAGAATGCAGAGGCACAT
GACAGGCCATCTTTTGCCCATTTGTTTCTGTCATGATTTT
TTTTCCTTAAAAGAGGAAAAAGAGGCTTGTGTTATTTGTG
TAATTTCCTTCTTTGCTTTGGCCTACACTAGGCTGTCAGC
CCATTCTAGTCATCTTCTTTCTCCAAATTAATATACAACA
TGTCATCACCTCTTTTTAAAAATAAAGATCCAGCTCTTCA
GCTTCAACGACCTTAAAAATCTCTTTTAACTCAACATTTC
TAACCTCAGACTCATGTTTGCTTCTCTTTCCCTTCCTTCC
TCTGACACCCCTCTCTACCTCCTCCCACAAAAGAAAACTG
GATCAGCTACTGGACTTTTGTTAAAGGCCCCCAATTTATT
TGGTCACCCAATTCGAAACCTTGGCATCATTTGTAATTTT
CCTCTTTGACTTGCCACCTCCCTCCTACACCTTTAGTCAA
ATCTTTCTAGTGTAGTATTCTTTTGTAGTATCTCTCACAT
CTATTCCTAAGGCCATTTTTAGGTCAAGCCACTCATCACC
AAGAAATGGAGGATAGGATAGGGGGAGGGGACTGGAGTAT
CACTTGGGATTTTTTTCAAACTACACGTTTTGCCTCTTCT
ACCCCAAGATTCTCATGTCCACTGGGGAGCCAGGAAGTTA
TAGCTTGGAAAAGCTTCATGGGTGCCACTGACACACACTG
CTTAGCACCACTCATTCAAGCCCTGGCTGCCTGGACACCT
GTAATCATCTCCAGCCAATCTCTTTGGCTTCCATTGCCTT
CACCTGGTGATCTTAAAACACTACTTCAACATGACACCTT
CTATTCAAATAGTCTCCAGCATCTCCCCACTGACTTCAGG
ATCAGGTCCAAACTTGCTGACACTCCATAATCTGATACCA
TCTTCTTTCTCTGCAGTGTCGTCAAGTAAGGGTACCCCAG
GGTTTTTTTTTGTTTCTTTGTTTTGGTTTTTTTTTGAGAT
GGAGTCTCGCTCTGTCGCCCAGGCTGGAGTGCAGTGGCGC
GATCTCGGCTCACTGCAAGCTCTGCCTCCCGGGTTCACAC
CATTCTCCTCCTGTTTGCAAGGTTGAATTAAAGTGTGGAG
AGTTTGCTAACATCAGGTTCTTTCGTCCCACTCTGCAAGG
GCAAGGGTATATTAGCATGAGTTGAGCCCCTTGAAACTAT
GTCCTGGTTCCTCAACTATACAGGTAAAGAACTGGGTAGA
CCAGGGGCTATTGAACATTGATGATTACAGCCCATTTAGA
TGGGGCAAAAGATTTCATAGTTTTGGAAAGATGATTCCGT
GATAATCAGAAAGTATAAGTACAGGAGCAGGTTTTGGGGG
ATTAATAATACCTCTGCTGTATCAACAGCCCACATTCAGT
CCATCTGCAAATCCTATATACTCCTCGTCCAAAATAAATC
TCCAGTCTAGCCATCTCTACTGCCACTGGCCTTGTCTAAG
CTCCTGGTTGACCAACAGAATAGCCTGTAGAACAGCCCAC
AACAAATGAAGTGAATCATAATAAGCTTAACTAAAAGAAG
TTTAAAGTTGAAAAGCAAAAATGGCAGCAATTGAAAACCA
TGACTTCTAATCATATCAATATGTTCTTGTGCTTGCAAAA
TGGCCAGATAGACAATATGGAATTAGAATTCTTTCAAAAA
ATCTAGAAAAGTAGATAGTAAAATGGTTACTCTAGTGAAG
CAGATTAATAGATCTACCCTCTTACATAGTTACCTTTTTT
GTGACAAGAGCGGTATGATCTACTTAACAAAATAAGAGAG
GTATGATCTACTTATTTAACAAAAAAAACCCTAATATAAT
ACAATTTTTATTAACTTTCCTCCTACATTAGATCTCTAAA
CTTATTCATCTTACACATATGCTATTTTGTATCTTTTGAC
CTACATCTCCCCGATTCCTCTTCCTCACTGCATCCCACTG
TTTCATTCTCTGTGTATTTGAACTCTTTTTTTTTAAATCT
ACATATAAATGAGATCATGCAATATTTTTCTGTATCTGGC
TTATTTCGTTTAGCATAATGTCCTCTAGGTCCATTCATGT
TGTAGCAAATGGCAGGATCTCCTCTTAGAGGGCTGAATAA
TATTCCATTTTATATATATATATATATATATAAAATGTGT
CTGTATAATGCATGTCTATATATATATTTTATATATATAT
AAATAATATCCCATCATACACACACACGTACATACCATTT
TCTTTATATGTTCGTCTATTGATGGACATTTAGGTTGTTT
CCATGTATTGCCTATTGTGAATAATGCTGCACTTAACATT
GGGAATGCACATATCTTTACCAAGTGGTATTTCATATCCT
TTGGATATACATCCACTAGAAGGATTGCTGGGTCATGAGG
TAGTTCGATTTTGAATTTCTTCAGGAACTCCATGCTGTTT
TTCATGATTGTACCAATCTACATTCCCACCAATTGTGTAC
TAGGGTTCCCTTTTCTCTGTACCCTTGCCAACATTTGTTG
CCTATTGTCTTTTTGGTAATAGCTATCCTTATGGATGTGA
ACTGATATCTCCTAGTGGTTTTAATTTGCATTTCCCTGAT
GATAGTGATGTCAAGTACCTCTTCATATACCTGTTGACCT
TTTTTTTTTTTTTTTTTGAGACAGAGTTTCACTCTTGTTG
CTTAGGCTGGAGTGCAATGGTGCAATCTCGGCTTACTGCA
ACCTCCGCCTCCCGGGTTCAAGCGATTCTCCTGCCTCAGC
CTCCCAAGTAGCTGGGATTACAGGGACCCACCATAATGCT
TGGCTAATTGTTTGTATTTTTTTTTAGTAGAGACGGGGTT
TCACCATGTTGGCCAGGCTGGTCTCGAACTCCTGAACTCT
GGTGATCCACCCACCTCAGCCTCCCAAAGTGCTGGGATTA
TGGGCATGAACCACCGTGCCCAGCACCTGTTGAACCATTT
TTATGTCTTCTTTAGAGAAATGTCTGTTCAGGTCTTTTGT
CCATTTTTATTTATTTGTTTTTGAGATAGAGTCTCCCTCT
GTCGTCCAGGTTGGAGTGCAGTGGCACTATCTCAGCTCAC
TGCAACCTCTGCCTCCTGGGTTCAAGTGATTCTCATGTCT
CAGCCTCCCAAGTAGCTGGGACTACAGGTGTGCACCACCA
TGCCCAACTAACTTTTGCATATTTAGTAGAGATGGGGTTT
TGCCATGTTGGCTAGGCTGGTCCCAAACTCCTGGCCTCAA
GTGATCTGCTCGCCTTGGCCTCCTAAAGTGCTGGGATTAC
AGATGTGAGCTGCTGTGCCCAGCCTTGTCAATTTTTTAAA
TTTATTTTTATTTTTTTAGATTTTTTTTAGGTTATTTATT
TTTTCTGCTATTGAGTTGTAAGAGTCCTTTATAAATTTTA
GATACTAACCCCTTATCAGATATGTGGTTTGCAAATTTTT
TTTCCATTCCATAGGTTACCTTTTCATTTTGTTGATTGTT
CCCTTTGCCATGCAGAAGCTTTTTGGTTTGATGTGTCCCA
TTTATTTATTTTTGCTTTTGTACCCTGAGCTTTTGATGTA
ATATAAAAACAAAAATCATTGCCAAGGCCAATGTCAAGGA
GCATTTTCCCTATGTTGATTTTGAGATGATTTTAGTGTAT
GATATAAAGGTCCAATTTCATTGTTTTGCATGTGGATGTA
TGGTTTTCCTAGCACCTTTATTGAAGAGACTATCATATAC
AGTTGAATTTATCTCTGGGCTCTCTATTCTGTTCCACCGG
TTTATGTGTCTGTTTTTATGCCAGAACTATTCTGTTTTGA
TTACTATAGCTTTGTAATATACTTTTAAATCAGGAAGTAT
GATACCTCTAACTTTTCCTTTTTCAATATTGCTTTGGCTA
TTTGGGAATTTTTGTGGTTGCAAATGAATTTTATTGTTTT
TTCTATTTCTGTGAAGAATGCCTTGGAATTTTGATAGGGA
TTGGGTTAAATCTATGTATTGCTTTGAATAGTATGAACAT
TTTAACAATATTAATTTCCCTGCTGGAATAGCAGTTAGGA
TTTGGCGCTCTCTCCTGCAGCTTCTTGAAGTGTGACTTTG
CTAAGCCTTAAGCAATTAAACACATTATATCTCTGGAAAC
ATATATAAGAAACTGATAGCAGTGGTTGTCCCCAAAGCAG
GGAACCAGATGTTGGGAAGCAGGGGTGGGAGTGAGACATT
TCCTGTTGCCCCTTTACTCCTTTTGAATTTTAAATAATGT
GAATGTATTTAAATAAATAGAAATGAGGCACTAAAAATTA
GTGTATTTTTATAAGTCAGATACTATCTTGATTTAAATTC
TAGTAAAGTGGTAGTAAGCCGCAAACATTTTAAAGAGATA
TGAGATATTTATTTATTTATTTTGAGATAAAGTTTCACTC
TTTCTCCCAGGCTAGAGTGCAGTGGCATCATCAGTGCTCA
CTGCAGCCTCGACTTCCTGGCATCAGGTGATTCTCCCACC
TCAGCCTCCTGAGTCACTGGGACTACAAGTGCACACCACC
ACCGCCACCTAATTTTCTGTATTTTTAGTAGAGATAGGGT
TTTGCCACGTTGCCCAGGCCGGTCTTGAATTCCTGGGCTC
AAGTGATCCTCTGGCCTTGGCCTCCCAAAGTGTTGGGATT
ACAGGCGTGAGCCACTGTGCTTGACCATGAGAGAAATTCT
GTGTCAATTTGGAAAATACTACTACTCTTTGATTCTGTAG
ATCTGACACCTTGGTCTGGTGTTCTATTGGAGCAGTTTGG
GAATCATGACTCTTAAGGAAAGAGAATGTTGACAGTCGAA
ACTTTGCTTGAATATGCTTTAGAGAATTTCACAGTGATTT
GAAAAGAACACTCTTTGTGATGTGCTCTTTAAAACCATTA
CACAACCATTACTTTGATGTTGTGGGTATTACTGTTTCTT
GCATCATTTTTCTCAACAAAAGAATAAGGTCAGTAAGTGT
ATATACGTTTATAAACTAAAGAAGTCAAGTAATGTGAGCA
CAAACCATCCAAGGAATTTGTTAGTGATGCAGTCCTGGTC
TCTAAATTGCTCTTGACCAAGGAGCTTCACATATGGGAAG
GATCAGAAATTCTATGGCATGGAATCAAAGACACTCTTCC
TGCTTCAGGGGCACATATAGATTAGTACTGTCATTGCAGT
TTCCTATTAGACGATTCTTAGTGACCAAATCTCTGTCTAG
GACCCAGATACCTTATTTACTCAAAATAGTGGATGGAAAA
TAAATGTTTGATATACATGTACGCATAACATTTTCATCTA
CATAATTTTTATTTCCCTGAGTGTTTTTTCTTGGGTCATA
TTTAAAACTCATGCCAGCCCTGTGAAGCAGGTTGTCATTT
TTTTTTTTTCTGATGTACACATGTGGAAAAAGTGAATGGA
CAGGATCATTCTATTGATAAGTAGCACAGAGTCAGGCATT
TTGATTCTTGGGCTTTTGTTCTTCCCCCTGGAAAATGCTT
AGTGACTTGATCCTCTCTTTTCAGGTTTTGACTTGATCTT
TAAAATTATGCTCAAAATTCTTCCCCAAGAGGCTGTTTCA
GACAAAGCCCAGATGGTTTTTGCTGGTTCCAAGCCTCCCA
AAAACTTGTTTCCAATATTTTCTATTCTATCCAGTATCTA
TTATTTATCATATTCCAGTATGAACATGGAATATGATTTA
TTGTATTGACTTACAGAATTTGCTTTATTGCGTTTATCTT
TTTTCTTTTTTTTGTTTTTTGAGACGGAGTCTCACTCTGT
CGCCCAGGCTGGAGTGCAGTGCTGCAATCTTGGCTCACTG
CAACCTCTGCCTCCCGGGTTCAAGCGATTCTTCTGCCTCA
GCCTCCTGAGTAGCTGGGACTACAAGCTCGTACCACCACG
CCCGGCTAATTTTTTATTTTTAGTAGAGACGGGGTTTCAC
CATGTTGGCCAGGCTGGTCTCAAACTCCTGACCTCGTGAT
TGCCCGCCTTGGCCTCCCAAAGTGCTGGGATTACAGACGT
GAGCCACTGCACCCGGCCTGTACTGATTTTCTTTCTGCTA
TTTGTCTCCCTTTCTTATTTTATGTAAATTATTATAAATA
ATACTACTCCTGACTTATAGACATTTACAATCTGTTTTTA
ATAACTTCCAGATGACTACAGAATAGTAGTTCCAAACTTT
TGTGTACGTAAGGATAACCTAGGGAAGTTATTAAAAATAG
ACTTCTCAGTGCTTTTCCCATAGGTTCTAATTCTGTGGGG
GGAGGCGGGGAGAGGTCCAGGAATCTGCATTTTCAATAAG
CACCCCAGAGGATGCTGATGCAGGTGATCCAGTAACCATG
CTTTCAGAAATTCTGCTGTTGAGAACTAAAAATGTGATTG
TTATCCTCTGCTCAGTGGGGGAAACAGATGTGTAAAATAA
CTGAGTTCTTGCTCTCTTGGTGTTGACAGACTTTCAGCTG
TGAGTGGTGTGAACACCAAACGCAACAGGAATACAAAGAA
GGGAGGCATCACTTCTGGCTCGATTGTCATGCTTTATAAA
AGATAGAGGGTTTGAAGAAAAGAAATTTCAAAAAGATGAA
AAAAAAGTGGGCCAGGCGCGGTGGCTCACGCCTGTAATCC
CAGCGCTTTGGGAGGCGGAGGTGGGCGAATCACGAGGTCA
GGAGTTCGAGACAAGCCTGGCCAACATGGTGAAACCCCGT
CGCTACTAAAAATACAAAAAATTAGCCGGGCATGGTGGCA
GATGCCTGTAATCCCAGCTACTCGGGAGGCTGAGGCAGGA
GAATCGCTTGAACCCGGGAGGCAGAGCTTGCAGTGAGCCG
AGATTGTGCCGCCATTGCACTCCAGCCTGGGTGACAGTGC
AAGACTCCGTCTCAAAAAAGAAAAAGAAAAAAAAAGTGGA
TTATTTCAAGATGTTGGAACAGCAAAGACTAAGTGTTGAG
AATGCATAACTTCTTTTAGGGGATCAGTATGTGGAATGAT
GTGTCTGAACTAAAAAGAGTTTGTGTGGGCACATGTAGGA
ATTTACACTTGGAAAGACAGGAGTCAGATTGCAGAGAGCC
TTGAATTTGGACTCTATTCTGCAGGTATTGGGTGGTTCCT
CAAACACGCAGGTAAGATAAAAGTGATCTTAAAAGATTGA
TGTGGCATTGGGACAAAGGCCAATTGTGAAAGTAGATTTA
ACATGATGTGGAGCTTGACTATGTGAGAAAGCGAAAAGTG
TCAGAAACGCTGCTGAGGTTTGAACCTCCTTGACTGGAAG
GATTATGTACAATTTCACCGCCCAGCAAATCTGAAGGAGG
AAATGTTTTGAGGATTGTATGTTTGGTTCTAGGTCTAGAA
TTCAACTTCCTACCGAAGTTGGAATCTTCTGTACATATGC
ATCAGGTGGCTTCGTTTAAATATACGACAACTAGTTTTAT
TATGTTGAAAGGAAAAGGTCTGGAGCTGGAAGGAGGGGAT
TACAGATTTGGGTCCATTGGCGCAAAGGGAGGCTGCCTGT
TCAGATTAATAATTATTAACGGCCTCCGTATGGAAAGCAC
TGCACAAAAAACTAAGATGACCAGTCCTTGTCCTTAAGAA
ATTCAAAATCTAGACGGAATCTCCAAGAAAGAGATTCCGG
TAAGAGTACATGGCAAGCCTCCATATCCACACACCACTGA
CCAATGAATTTGTACTCTTCTCGTTGGAGTAGTTGAGGGC
CTTTGGCTCAAGGAGGGGTGAAAATTAGCAGGACACTAAA
CTGGGAATGAGAAAGCTCTTTTTAGAGGGCGTGGACTTGC
AGAACTCTTTGAAGCAGTAGATGCTAGACTGCCCAAACCC
CATGCAAGAGTAGCTCTCTGGAATTGCGGAGTCCGAACCT
CCCAAGAGCTACCAATTTATTCCGCAACTACCAATTTTGC
GGTTTGGGGCCAGTAAGGCGCTAAGACCCGCCCAGGTGTC
CAGTACCTCGCAACGATTGGACGAGCTCACCTCCTCGCCT
TCCCCGGGCCCCTCGCCCGTCAATCACACTGCTTGCTTGC
CACCCGACCTTTGCTGCGCCCCCTTTCAGTGGCGTAACAC
CTGGCGCTCTTTGGCGCCCCAGCCCTCCGGCGCCCCACCA
ATCGCTTCAGTTCTTCATTGGCCAGGAGAGAGGTGAGGGA
AGGGAAGGGGCGCTCTATTTTGCTCTCTGAACGCACCCTC
TCAAGTTTCCCGGTCTTCTCGCAGACGGTCAGGAGAGCAA
TGACAACCTGGAGCAGTTGCGCATGAGCGCAAAAGTGCCC
GCTGGTGGCGGGGCTCTTCCCCTCCCTCCCAACAGATTTG
CCACATTTGTTGTGACGCAGGGGCACCCCGCTCGCCGTCT
TCACTTACGATTGGCTGTGGCCGAAGCCCGTCACACAGCC
CGCCCCACTCCTCTGCCTCAAGAGGCCGCACCTCACGCCG
TAGCTGCCGCTTAGCCGTGTGATTGGCTAAGAGGGCTGGC
ATGCTTTCCCACCCCCTCCCCCGCCGCCGCACCGAGAGGC
GGGCGGGACCCCGCGGAAGTTGTCAGTCAAACTCCTCCCT
CCCCACCCCTCGCGAGGCCCCTCCCCGGGCCGCGCGCCCT
GGCGCGCGCACACGCGCACACACTCCCCGCTCGCCTGTAC
CAACCACCTTCTCAAGTTGTAGCGGTCGCTCGCCGGGGGT
TCTCCGTGGGCGGCCGACGGGCGCGTGGGGGAGGGGGTTC
GGGCCGCCCAGCGCGGCAAGGAGCGAGTGTGTGCACGCAG
AGGGCCGGGGCCACGGGGTAGCGCCCCCCGGGCGATGAGG
GGCCGGCGCTGACCGGGAAGAGCGGGCACCGCGGCAGTGG
CTCCGAGGGGACCCGCGATGGCAGCGCCCCGGGAGGAGGC
TCCAGGCAGGGCGGGCTGCGCCGGCAGCGGCCGCTGAGGT
GCTGGCCGGCCGGCTGGCTGGCGACCGGGGCAGAAGCGAC
GAGAGGCGCGCTCGGCGCCCGCACCCCCGTGCCCTCGCCT
CAGTTGTCTAAACTTCGGGCTCTCTTAAACCCGCCCTGCG
CGCCCGGAGTCAACAACTTCTTCACCCCCCTCCGCCCCCG
CCCTTCCCTCCGTCAGCCCCGGGAGCTCGCCGCGCGCCGG
GGACCAGGAACCTCCGGCGCTGAGATGTGGCCGTGAGGCG
TTGGCGGGCGGCGAGGAGAAGCTCGGCGGCGTCCCGGGGC
CGGAGGGCCGTGGGGCCGGGGCGCAGGGGCGCGAGCAGCC
CGCGCCTCTCCCCCGCCTCCTCCTGCCGTCTCCGCCGCTG
CCGGTGCCTTGCAAGCAGCAGCCGGAGCTGCCAAGCGCCA
GGGCCGCGGAGATGTCGTCGTCGTCGCCGCCGGCGGGGGC
TGCCAGCGCCGCCATCTCGGCCTCGGAGAAAGTGGACGGC
TTCACCCGGAAATCGGTCCGCAAGGCGCAGAGGCAGAAGC
GCTCCCAGGGCTCGTCGCAGTTTCGCAGCCAGGGCAGCCA
GGCAGAGCTGCACCCGCTGCCCCAGCTCAAAGGTAACCTC
CGAGGGCGCAGCCCCAGGAGCGAGCTCAGGGGCTGGCAAC
GCTTGCCTTTGCGCCAGCAGAGCCATTTCCTGCTGGGCTT
CTCCTGCTCAGCTGGGACTGGTAGTGTGTGAGCCGAGTTC
CCCACGATGCCTTGGCGTCCCCTCACCCCCTCCTCCTTAT
TCAAACAGGTTTTCTGTGAAGTCTTGGCTCTTTCCTTCTA
ATTCTCACCTGAACTCTTTCCATCCTAGGGGAGGCCAACA
CTCCTCCCCACCTGCGCGCTTGCTTAACCTGCACTTCCTA
TCTTGCGTCCCGCGAGGTAGAGTCCTTCACTCTTCTTCCA
GGTTTGCCCTTTCCCGGTCTTGCTTTAACAACCGCACGAA
CCTTCCCGGACCTTCACTTTCCCGAGTGTCAGCTCCTCTG
TTCGGCCACTTTTAGCTAGTCCTTTACTTTTACAATTATA
AAGCCGTCTGCACCCACCCTCTTCTCAACTTCACTTCCCA
TTGATTGCCCCTAAGAGTCATCAGACCAGGAATCCGAATG
CAAACAACGGTTAAGAGTTAGCTGGCCTTTGGATGTATTT
ATAAAGAAACAGCCTAAAATTTGACCAGTGTAGTACCTCA
TTCACTGGATCGTTAGGTTTAAATGGTATCCTTTAGCTCA
AAGAATAGAAAGATTGAAAATATTCTGTTGTCTGAGACGA
TACACATGGTCTATTTGGAAATATGAAGGAGTAGGTTAGT
GTTGCTTTGCAGTCGAATGGGAACTTAGTTTGCCAGGCAG
TGATTCCAGGGGCTTTGTAGGTTTGTACAGGAATTCAAAT
TGGTATCCGTGCCTAGTGCCTTGCAGGAGAACTTGGCACT
CTTTTTGGCTCACTTTTCCCACTAGGTTTAGAGGATTGTC
GATGTTATTTCCTGGTGGTCTAGTTTATTCTTTGTATATT
ACTCATGTTTAATTTTATAATTTTAATGTCCTTGCTTTTT
ATGAGATAGAAATGATGGAACAAGATGATAACGCTCCTAC
ATATTTAAATAAAATTTGCAACCTGACGGAAATCCATATC
ATCTGATGTTCAGATTTTTCAATTCATTTGAAAAAGCTGC
AGCATCCCCTTCAAGGCCAGTCTGGTTCTCATTTGTCTTT
GGGCCTGTAAATCCAGCCTTAGTTTGGCAAGGAGTCTAAA
GAAAACCCCAGATCAAATCACAGTTGACCTACAACAGCTC
CAGAACCCTATTGAGACCCTACCTTGCCCCGACTCTTGGA
GTGCTTCTAAATCATGACATCTCACAGTTAGAATCAAACT
GGCTTTTGAAAAGAGGTTTTGAGATATTAGTCTGTGCTAT
CGAATTTATCATTTGATTGCTTTTTAGCGTACAAAAATTG
TTAAAATTTACATAGCAAAATGGTAGACTATAATGATAGG
CATTGCCAAGACTTTAATTCTTGAATGATGTCATAGCTAT
AAAAGAATATCGTCTTTGCTATTCATAGATTTTAAATTTT
ACACTTATTTAAAACATCATAGTTTTTTTTATACTACTGA
TTTTTTTTCTCCCATTAAATTGTCAAACTATGTAGTTTGA
AGATTTGGTGCCAGGGTTATTTCATAGTTATTTAATTTGC
TTTTTAGTAAGATATTCTAGTTTCTTAGTATTGTACTTCT
TAATAGTATACTTTAATAAAAGTAATTGAATATTAAACAT
TTGGTTGGTTTCAAGCCAGGAGATGCAGCTTTGATACGTT
TTGCTTTTGTTTTATTTATTTTATTTTATTTTTTTGAGAC
GGAGTTTCACTCTCGTTGCCCAGGCTGGAGTGCAATGGCG
CGATCTCGGCTCACTGCAACCTCCGCCTCCCGGGTTCAAA
CAATTCTCCTGCCTCAGCCTCCCAGCTAGCTGGGATTACA
GGCATGTGTCACCACGGCCGGCTAATTTTGTATTCTTAGT
AGAGATGGGGTTTAACTATGTTGGTCAGGCTGGTCTCCAA
CTCCTGACCTCAGGTGATCGGGCCACCTCGGCCTCCCAAA
GTGGTGGGATTACAGGCGTGAGGCACCGCGCCTGGCCACA
TTTTGCTTTTAAAAGGCTGGCAAAAATATGCATAGAGTCA
GTAATCATCTAAGTTATATGATGCAGGGTTCAACAAGTTG
AAGGTGCCATATAGTATTTGGTCACTAGTAAAGAAAAAAG
TAAATTGGAACTTTACATTAATTGTAGATATTTGCATGAA
AATGCATTATTCATCATAAGGAAAATTATGTATTCAGGAT
AAATTTATGCAAATTTAATTGAGGAAATAAGACCCTTACT
TGGATTACAAACTAATAGTAACAACTTCTTTTACTCCAGA
TGCCAAAATGCTTGAAAGTGATTTTAAAAAAACAACAACA
TTCAATTGCTTCAATTGGAACTTTGGCAGTGTACTTGATA
CCACAGTGTTGTGTTTTTTCTGCCAGTGGTAGTTTTTTCC
ATTTGTGGCCTTCAGGAAAACAGTGGAAAGCCCTTTAGTA
TGTGTATGAAAGAAAGAATTTTTTTTCCTCCTCTGAAATA
CCATCTTACTGTGGAGTGATTCAGATATCCATGGACTCCA
AGATTTTTCAAGTTTCATACCAGCCTGCTTATGTTACACT
TTGACCACATGCATCTGAACTGGAAAGGTGCCAACTAGTT
TTCCTCAAACCATAGGATTAACAAAATGATCCAACCTTTT
CACCTGTAAGAAGTATTTGTGCAAAATCATTTAGTAAGTG
GGTTGTAGGATTTTAATGGCAAAAATGTTCAGAATAAATC
GTTTTATAATTGAAAGTATTTAATAAACAAGCCTTGTTAA
AAGGCTTTTCAGTCTAAACTATTTTGTTTAAGATTCTGGA
AGGATTGGTTTGGTAAAGTAGTTGATGCCTTACATTTATA
TAACATTTTAGCATTTTAAAATTATTTTACCTTAAAAATT
TTCTTAAATTATAAAACAGCATTGTTTATGCCAAGTGAAA
CAATCCAAAGATGTGTAACCCTTAATCCCTGTGTATCTCC
TGCTTTTTCACACCTAGTAAGTAAGGGTAACACTGTTGTT
TGATAATCCATGGCTCAGTGTATTTTTACAAACATCCTAT
TCATTGGGTCATCCCTGAACTTTTTGCAAGATCAATATTC
CCATTTTATTGATGAGAAAGTTGAGGCCTAAAAAGAATAG
TTTCTGGTCTGTGATTACTTATCTGGATGATGTTGCAACT
GACACTGGGACCTAGGTCAAATGATTTCAGTATTTGTGCT
GTTAACTGTTTTACGTAAATTTGAAGCAGTGTGATAGAGT
TGGGTCTCTGGGGTTAGTCCTGGGTCAAAGGTAAATTTTT
AATCTTTCTAAGTCGCTTTCCTTATCTTTAAAATAGGGAT
AATACAAATCTCCCCAGGCCTGTGGGGATTAAGGGGAATA
ATTTAAGTGCCTAAAAATAGGCAAAGAATGTTAGTTCCCA
TTCTCTTAAATATTTGAAAATCCAGATTAAAAATATTTTT
AAATGAAGGATTATTAATAGGATTACTTACTTAAATGGTA
AACTTTCCTAGTGTATTTAAAGTGTGATTTTATTTATAAT
CAGTTTTCAGATATGATTTATGTGAAGTGCAGCTGTAACA
TCTTTCAGCACAAGTGTAGAAATGGAAATAGGATTAAGTC
AGACTCTTTAAAACATTAAAAGCTGTGGTAAGATTTTTTT
ACCAAGCGAAGAAATCAACCTAACCAGTAGAATTGTATAG
ATGTGCAGTCCTCATAGGAGACAGCCAGGAAATAAATAGC
AAGATCAGGCTGAAACTGGCTTTGAGATTGAAATCCCCTT
CAGAAGAGGTGAAACTTTCCCAAGTAGCACTCAGATTCTT
TGTTGGTCCATTCTTAGCAACTGTGTCCCACTAGAGGTAT
TGAGGCCAGTAATAGTGGTGTTGATTGCAGTGCTTCCTTA
CCTTTAGGGGGAAAAATGTGTGTGTTTTCTAGAGTAGGTG
ATCTAAGGTAATTGTGGAACAAGAACACTGACATTATCTT
AAGTTCTGTAACTAAACCTTTCTGTGGAGAGAAAACCGTA
CTGCTCACTCAACTTTTAAGGTTTATAGATCTTCTCAAAG
TTACTGTCATTCCATCTAAACACAATTGGGATGGCACTAG
AGGAGAGTTCAAATTCATCTGAAGATGTTAAGAAAATTGT
TTACAAAGGGAAATAACATTTTAGTCATTTTAGGACTATT
TTCTGAGATATCTCTTCTGGAAGATTTATTTTTAAAAAAT
TTAAAACTTTTAGGATATTCTTAAGAGAAACTGCTAAAGT
GTTCACTGCTAGTCCTCACATAAAGGAAAAACTTTTCTAT
TTAAACCTATTTTAACATCTTTAGAATTCCTGTTTAGGAT
CATCTCTTCATTCCCTCCGTTTTATTACCTTATCTGATTG
TTAATTGTGGATTATTTTATGAAATGTCTAACTGAATAAA
GTGCTAATCCAATAAAATGTATTTGGTAAAATAATGCAAC
CATTGTAATATGTTACTGTCATGTAAACAGATTTAAATTG
TCTTCCTGCATCAGTGATGACTCATTCCTTTCAACTTCAG
TTTAGCCATTTTCACCTGCAAGAATAACATTTTTCTCTTG
ATAAAGTAACAAAGATGAATTAGTCTTTAGGGAGTTATTG
CTGCCTTGGATTTCAAAGACAGGTTTACTAACAGAAATAA
CACATTTAGATTTTTGTGCTTCATTTTTAAAAGTTAGCTT
TTTGTAAAAAGCTGGGAATAAAGACTAGTTTATGTGTTTA
GCACTGTGGTTCCCAATCCTGGCTATACTTGGAGAGGTTA
TTTATTTTATTATTTTATTTTTTTTTCATACTGAGTCTCG
CTGTGTCCCCAGGCTGGAGTGCAGTGGCACGATCTCTCGG
CTCACTGCCACCTCTGCCTCCCAGGTTCAAGCGATTCTCT
TGCACGCACCACCATGCCAAGCTAATTTTTGTATTTTTAA
TAGAGATAGGGGTTTTGCCATGGCTGGTCAGGCTGGTTTT
GAACTCCTGACCCCAGGTGTTCTGCCTGCCTTGGCCTCCC
AAAGTGGTGGGATTACAGGCGTGAGCCACTGCAGCCGGCT
TATACCTGGAGAGTTTAAAACAAAACAAAACAAAAAATAC
CTGGGCACATCCCTAAGGGATTGTAAATTAATTGGCCTAA
GGTAAAATCCACTTAACAGTATTTTTAAAAGCTCCCAGGG
TGATTCTAATGCGCAGCCAGGATTGAGAATCACCGGGTTA
GCATTGTCTATTGATTTAATTCATTAATTGAGACTTTGTC
CTTTTCTCTCTGATACTCATGGTTCATTACCCAGCCTATT
AACATTTCCTGCCCTGGCTTCACCTCCTGCTATTTACATT
TCACTCTCTTAACTTTGCTGCCCCCTATGGCTTATCAGCT
ACTTTCCTGAAGGGGAGATAGTGCCATTAGATTCTGGAGT
TTAGGTATGATGGGATGATTCTGTTGGTTTGTTGTCATTA
CCATAATTAAAGCCCAACTATTATTTGATGTAAGGTGGTC
AGTTTTCTTTTCTCTGTGATTTTTGGAGCTGGCAAGTAAA
ATCGAGAACATATGATAGAGGTTTGCCTAATTTTAATCCC
ATCATTCAGGATAATAAGTAATGATTTCAACCACTTTGGG
ATGTAAAACTAGTTTCCTCTATATGCTCACAACACTGTTC
TGTTTCTTGAAGATCTAGGCCTGATACTACCATTGTATAT
GTTAAATACAAGATATTGAACAAAAGAACTGTTCTTGAAC
TTTACTGCGTTTTTGGTCATGCCTTATTTTTATTTCACAT
TAAGAAATATTTTTCTCCAGAGTGTTTTCGTGTCCATCAT
CTAACTTAATCTTGACCACAGCTTTTTATCGAAGGTAGGG
CAGTGAGAACTCAGGGCTGCTTGTATTCTATATTCCTATT
TTGTCTTTGTCTTTTCTGGTAACTGGTTTGAATAATACTT
GTGTTAGTTGATTTGTTGTTTGGGTGGGTATTCAGTTGTT
ATTTTGTGATGCTGTCTCTCCAGAATGAGATGGTGAATTT
TTCTGTGAAAGCAGAAGTCATTATCTGTTTTTTCAAATCC
TGTTACGGTACCAAATACAGTATTTTGTGCATAATGTGGT
CATAGAGACAGAATCACTGTTTCGATGAAGAAATTATCTG
TTGGTTGTCTTCTAGTCACCCCTTCCCCTTTAGATTGTGC
TGCTTTTAGTGATGTTTGGTGCTATCTACCAGATGTTGAT
TCTTCTCTGTTTTGTTTTTTGGTTTTCCGTATTTTTTTTT
GAGACAGGGTCTTGCTCTGTCACCCAGGCTGGAGTGTAGT
GGCACAATTGTAACTCACTGCAGCCCCAAACTTCTGGGCT
CAGGCAATTCTCCCAAGTAGCTAGGACTACAGGTGTGTGC
TGCCACACCCAGCTAAGTTTTTTATTTTTATTCTTGTACA
GACAAGTTCTCACTATGTTGTCCTGGCTGGTCTTGAACTC
CTGGCCTCATGTGATCCTCTGTCTTTGGCTTCCCAAAAGC
TGGGATTACAGATGTGAATCACTGCCTCACCCAGTTTTTT
GGTTTTAATATATTTATGCCTAAAACTGGTTCAGGATTAT
TTAAAACAGGGGAATCCAAGGGAGAGAATACAGTCATGGG
TTCTTAGTTTCTGTTTTTGGTTGTGCCAGTAAAGCCCCTT
CCTCATCCTTCTTTTTTGCTTATCACTAGAGACAGAAACT
AAAAACCATGGCTTCAGGATGCTAAAAGCCCAAAACAAAA
CGAAACAGAACAACAACAACAAAATAAGGTGGATTGGACA
AGCTTGATTTAAAGTAAATGAATTTTGGGTCCTTAATATC
TTGGCAGTAAATATAAATGTAGGTTTAAAACAAAAAATTA
TTTGTATTTTGCCAATGACCAGTATGAGTGACATGTAACA
TTATTGATGGATTTGTTGCTATGAAAGTTACTGTATAAGA
TTTGTGAGGAAAAGTAATACTGGGTTGACTTCTAGACGTG
GACATGTGTGTATAAAATAACTGAAACAATTTGTTTGCAG
TAATTTCTAAGTTTGAGATGCAATCTTTATAAGGATGTCC
TTGAAGGAGGTAAAAGGAACAGATTTGAAATATATAATTA
CTTTTAGTGTATTATTATGTAACAAGGAATCTAAATGCTT
TGCTGAAAGAGTTTTATATGACAGACTGGGATTATGCAAA
ATAAACTCTACTTCTCTGAGCAGGATGTTGACTAATAAGC
AGTTTCAAGACTAGTTTTGATATGTCTTTTTGAACTGTTA
CCTGAAGGATTTTATTTATGTGGGCCTTTTAAGTGAGTAA
TGAAGAATTTTAGAAATCCTGTAATTTTGATTGGGTTTGC
TGAAGAAACATACTGGAATTTATTTATTTTTATTTTTATT
TTTTTGGTGGGGGTAGTCTAACTTGGATACTGAAGACAAG
GGATTTCTTGGAAACACACTCCTCCTACTGGAATGGTGAT
GCTAATTGCAGCTACTGTAACCTTACTCTGATGTTGTATC
TAGTTGAGCTTTCCAGTGCTGAATGGGATCTCAGAAGTCA
TTCTGGTTTAGCCTCCGTTGGGAATTGATTTCACTCTTGT
TATTCTAATAAATGTCTTGCCATTTCATCAGAGAAGTTTT
CTTTAACGTAGGGAGGAGAGTACAGTGTTTTAAAACCCTT
ATTCTCTCAGGTTTTGCTTAGTTAATGAATAAACCGTTTA
GATAATAGCTAAAAGAGGTTGAATACCTGAAACAAGAATT
TTTAAATGGCTTAGAACTTGCAGTTCAGTAGTATCAAATC
TAAAATTGTATTATTTTTCAGCAGAACGCAGATTTTAAAA
AATTGTATATTTTGTCTAATTGGTTTTGTCTTCGTTTCAC
ATTGTATCAAGGATATTCCATAATTATAGCTATTACCATA
AGTCAATGGTTATTTGAACTCATTGTTAATCCCCTGCCTC
TAAATTGATAAAAGGGAAAAAGGTGAGACAGTTTTTGTTA
TAACTCCTGAATTTTAATTAGCAAAACTGGGTAGATTTTT
AAAACAACTTTTCAACAGGCTTTTCTAAAGAAAAATATCT
ATTGAAGTTAAAAATAAAATAAGACATAACTTCTGTAGGA
ATATGTTTCTAATTTTATTAAAACAAGCAACAACAACAAC
AAAAACTTGCCCTACCATTCTCTTTAAATTGGTCAGTGGC
AAAATATTTTGTTTGCTGTGACATTAGACACATACTTGTA
TATTTTCAAAAATCTAGTACTGAAATCTTTTCCTTTCTTT
GGTTTTCCATAGTGCATAAAATTTTGGTGAACCACTGCAG
AGATTAAAACTTAGTAAAGTGAATGCAATGATGAATGCTT
TTTCTTTTAAATTTAATGTCTTTAGGAGTTTATAGTTGGT
GGTGAATACAGACTTGTAAGCAGGCAGTTTCAATTAATGT
GTTAAGTGTCATGATAAGAATAAGCTCTAAAATGTTAAGG
GAGTATGTGAAGGACTCAATCCCGTTTTGGTACGGGAGGG
GAGCGATCAGGGAAAGTTTCCTGAAGAAAGTGACAGGTAA
ACTGCTATCTAAAAGGCCAGAAGGTGTTAGGCCAAGATAG
ATGGGCTAAGAGGTCCACCCAAAAGACAATATATGGAGAC
CCAAAGGTAATTGAGCATAGCATATTTTGGGAATTACCAG
CAGTTTACATAGCTGTGATCTAGAATATAGGTTACATTCT
ATATCTCTATGTGGTATATTCTTTATCACTAGAGAAGTGG
AACAGCATTTAGGGTCTAGTGCATAGTCTTGTTGCTATGT
TGAAGAATGGATGTAGGCAATTTATTGCATTCATACCTGA
CAGTAACATGAAGAGTGTATTGGGAAATGAGAGTGAGTAA
CACTAGTGAGGATACTGACACAGTAATCCAGACAAGAGAT
AAAGATGCTTGTCCAAGTGAGGATGGGGTGGTATCATAGG
CAAAATCTGGTGAGAGGGAACAATCAAAGATGATACATAT
CTAACTTGGGCAACTGGATGTATGATAGCAGTTTATTGAA
AGGGAAAAAGGGAGACATTAGATTTGGGAGGAGAAGAGAA
TGGTTCTTTGTTGGACAGGTCGAAGTGTCCATGGGAAATT
GAAGTGAAGCTGCCTAGTAGGAAGATGGATTATTTGGATA
TGGAGCAATGTGCTAGAGATAATTTGAGAGTCTTTGGCTT
ACATGTGGCATTTGAAGCAATGGAAGTAGAAGCAACTGCC
CACTGAAAATGGATAGAATGAGAAGATGCCAAGGAATACC
AACATTGAGATAATGGGTAAGGGAAAAACGTACAACCAAG
AGCCAAGAGAGACAGCTGGAGTGGAGGCCAAAGAAGACAG
GAGAGAGTGGAGACAAGGCTGTCGGGAGGAGAGTCTTTAA
AAACTGGGGGATGGGTGGGGAAAGTAGTAACAGTGGATAA
CTGTGGACAAGTCAAGTAAGAACTGAAAAGTTTCCATGGG
TTAGTCTTTAGGCAACATTGGTGACTTGAGAGGCGTTTGG
AGGACTGATAACGTGAAATGAGATTTGTGTAAGGTGGATA
GTGAGTGGAAATTGTAAAAGCTGAATGAGTTAGTATGGAC
AACTCTTTCAGAAAGTTTGGCAGTTAAAAATTACCATAGC
TACTGGGTAGAGAATGCATCGTAGCAGAACAAGATTTTTA
GGAGGACAAGTTAGGAGATTAATAAGCCAGGTAAGACATT
ATGTGACTTGGGCTAGGGTAGTAGCCCAAGATGGAGAGAA
AAAGATGCATTTGAGATATATCTTAGATAGGACCTTGTTA
ATGAATTGTTTGGGAGGAGATGGAAAGGCAGAGGTGTAGA
AGTCAAGGATGACTCTCACGTGCTTTAGCTTGGACACCTG
GGTGGATAGGAATATGTCCCACCACCGAGAAGGGAGTACA
CTGGAGGGGGAATCAGGTATAGAGGGAAAATCCAGAGTTG
TATTTTGGAAATTTTAAATTTGAGATGCCATTTAGAAACC
CAGTTATAGCTATCAAATAGACCACTGCATATGTGAATCA
AAGAGTGCCCATTTGGTAATTTCTATGACTTGTAAACATT
AACTATATTCTTTATATTAACCTTTAATGGCCTGCCAAGA
CTTTCAGATTTGCTTATAAGAAGACATTGATAGTTTGGGT
TGCTGGCCACTTAGTCTCCTGGCCAAATTGGGATTATCTA
TTCCCTACTGTATAGAACATCTTCTGTGTACACTGCATGA
TAAGATGTCGTTGTTATGTGCATGAAGGAGAGCACGAAAT
ATGCTGGGACAAGTTGCCTGAATAAGGTTAAAGTGCCTGC
TTTTTGTCTTTAGACTATAAGTGCTTTGAGACCCAAGAGC
CGTATCTTCCTACACAGGATTTAGATAGTCAGTGCTGTTT
TATATTTATTGAATGAAAGAATGAAGCAAAAGCTATTAAA
TTGATTGAAAGAAAAACATCATTTTATATCATACAATAAT
TTACAATTTTAGGATGATTTATAACTGAGTAATGTTTACC
TGCAACACTAAACTGGTTAGCATTTTATAGATGAAAAAAC
CAAAACTTAGGTAGGTTACATTCTTGTGCCAGTCATGTAT
GACTTGCTCTTCTCAGTTGGTTGCTGATTCCTCTGTTAGA
TGGAAGGTGTTTGTTGCCTGGACTGAAGCAAACTTGAGTA
CCTTATTTCCTTACAGTGCAACAGAGAAATATTTATAATT
GAGAACCTTATCAAGAGAAATACGTTGCTTTTTCTTTCCT
TCTCTTTTTTTTTTTTTGAGACCGAGTCTCACTCTGTCGC
CCAGGCTGGGGTGTAATGGCACAATCTCTGCTCACTGCAA
CCTCTGCCTCCTGGGTCCAAGTGATTCTCCTGCCTCAGCC
TCCCGAGTAGCTGCCACCCCGCCTGGCTAATTTTGTGTGT
GTGTGTTTTTAGTAGAGACAGGGTTTCACTATGTTGGCCA
GCCTGGTCTTAAACCCCTGACCTCATGATCCACCCGCTCC
GGCCTCCCAAAATGCTGGGATTACAGTCGTGAGCCACCAT
GCCCAGCCAATACATTTCTTTTTGATAACTTGAAATAAGA
TTTGCATAAGGTGAAAAGTGAGTGGAAATTGTAAAAGCTG
AATGAGTAAGTCTTTAGACTATTGTCTTTGGTCTAACTAA
AGACTAAGACTAAGCCTATAGCCTATAGTCTTTAGACCTT
TAGACTATAGTATAGTCTTTAGACTATAGGTGCTGGGCAA
GTAAGCCAGTATTGAACGTAGATTTTTCTAAGACCCGTTA
AAGCAAGGGATCTTTGTTTCTTAAATTCTTCTGATACAAA
AATGCTTCATTGATCTTCTTTAAAGCACTGTCCTCTCCCT
TTTAGGTAACCTAAAGTTTTTCTCAAAAAAATACGAGAGC
ATTTGTTTTATGAATGAGTACTGAGAAACAAGATGAAGTG
AATTGTTAATCATTCAGCACATTTGTGTCACAGTTAGATT
TTGGAGTCACCACTCAAAGTTATAATGATCTGTAATTAGC
TTGAAGAAATTGTAGATTATCAAGAACTGATTAGAATCTA
CTTGTTTTTGCTTCTTTTGGAAATGTTGGGTATATTCTGG
TCCCCTTTTACACAAAGTTTTTGAAAACTTTTTAAAATAC
TCTTCCACATTAGCATAGTACTATCTTTCTGATCATTTCT
TCTCAATTTGAAAGAGGAAAAAAGTTAGGTCAAGATAACA
GAGACTTGGATATAAAAGTCAACTGGGTTAATCGACCACT
TGACTGATTTTATTCTTCCACTAAAACTTCCAGACAAGCT
GAAATGAGAGTTAGATGTCATCTCCTGAAATAGTTTTCCA
CATACTTTTGTGCTTCCAGTGAATGAACCAACCTAATTTT
GAATCCAGAGTGAACATAAATTAGCAAATATGACAATGAA
GTGCTTTTAAGATGCATTTATTTCCCACAGTCATACTGCC
TTCATAAGACTTTTTTTTTTTTTTTTTTTGAGACAGGGTC
TTGCTCTGTCTCCCAGGCTGGAGTGCAGTGGTATGATCTC
TGCTCCCTGCAACCTCCACATCCTGGGTTCAAGCAGTTCT
TCTGTCTCAGCCTCCCGAGTAGCTGGGATTACAGGCTCCC
GCCACCACAACTGGCTAATTTTTGTATTTTTAGTAGATAC
GGAGTTTTGCCATGTTGGCCATGCTGGCCTTGAACCGCTG
GTCTCGAACCCCTGACCTCAAGTGATCTGCCTGCCTCTGC
CTCCTAAAGCGCAGGGATTACCAGGTGTGAGCCACCGTAC
CTGGCCCATAAAAAATTTTGATTATTCATATAGGAAAGCT
AAAAATAACTCAGCCTTCACCTAGCTGCCGTATATCTAGT
CACTGGTTTTGGTACTTCGTCTGTTTTGATAATCTGTTTT
TAATTTGGATCACATGGATACTCTATATTTTTAAGAACTA
ATTTTTTTAAGATCTAGAGAAGTAACTTCTATAGAACAGG
AATGACTATTTTAGGTTATAATACAATACTTGCTGTGAGT
CATAAGCGAATCTCAGTTTTCATGGTTTTCTAAAATAAAC
TCATTTAAAGAATATGTAATGGGAAGTGTCATATTTTAAA
CTACCCCATTTTATTACTTATTTATTATTTTTGTAAAAAC
TTATAGACTCACTGTTAAAACAACTCAAAGGAGAATCTTA
ACGATGGTAGAAAGTAAAAATTCCCACCCAGAGGAAATCC
CTCTTAAATTTTTGAGCATCTTCCCATATTTTCCCATGAG
TGGGATCACACTGTATATGCTGTTCGATAGCCTATTATTT
TCTGTTAATAGAATATTAAAAATAGCAAATTTCTGAATGA
AAAAAATATTAGAATCAATTTAGAATTGTTTGTGAATAAA
GTTTTTATTTCTGGAAATACTGAACCAACTCATTTGAAAC
CTTGGTTATAAGTTTCTTAACGTTTAATGGAAAGGAAATA
ATTTCTAAGAGTACTAGTATTTAATTTCATGGAAATTATA
TGTGAATCTCTTGGAAAATCCAATTTAAAGAATGTGCCGT
TTTAAAATATATATATAGTATTTTATATAATTTCCAGGGT
TCTTGGATTTCCCCACCACCACCATCCCAAAGCCCATTTA
TGCTGATGGTAGAAGGAAGTGGGATGTCTGTAGAGCTTAG
GTCCTGCTCTAGAGACTTGAACACCTTGTTTTTGTTTGTT
TGTTTGAGACAGGGTCTTGCCCTGTCACCCAGCCTAGAGT
GCAGTGGTGCAATCTCCTCACTGCAACTTCTGCCTCCTGG
TTCAAGCAGTTCTCCTACCTCAGTCTTCTGAGTAGCTGGG
ATTACAGCTGCGAGCCACCACACCTGGCTAATTTTTGTAT
TTTTAGTAGAGATGGAGTTTCGCCATGTGGGCCAGTCTGG
TCTCGAACTCCTGGCCTCAAGTGATCTGCCCACCTTGGCC
CCCCAAAGTGCTGGGATTACAGGTGTGATCCACCATGCCC
AGCCCAGTTAATTTTTTGAAATAAAAAATAGCAGTAGTTG
CGGATATACTTACATTTGAATGGTAATTGATTAAAACATG
GAAATATTTAAGTTCTTAAAAGTTTTAGTTAGTATTGTAG
GGGTTTTCTTAAAATACATACATTTATATATTAGAACATT
ATCAAACTGGTAGTGCATATATGTTCTAATTTCCTGAAAT
ATGATGTCTACAGTTTTTTCCCACCATTTTCAATTTTAAT
GAAATCACAGAACCTTAATAAGTCATATTTAGTCACAGTG
CTCTGAATCATTTGTTAATAAACGTTTCTATTGTTAGTTT
ATAATAGCCTGCTCTCTAAAGTTTCAAATAAAAGCTGATT
TTAGATTTTTAGTTATTATTGTTCTAGGGGTATTGCCAAA
AAAAGCTACATGTCCTATATTCTGTGCCAGTTTCTTAAAT
TAGAATCTTGGATTGCATCCTCAGCGTGTCACTGTAGTGG
TATTGCTGGGTTGCTATGATACAGTGCTTGTTCTATAATT
TGTAGCATGAATCCTATATGAGATCTTACTTTAGATTTCA
AGTATGTTAGCAGCAGTAATTAGGGATGTTTTCCTCTAAG
GAAAATTATAGTTATAAAATTATTTGTTAAAAATGATTCC
TGCTACTTCAAATTATTTATCCTTAAATGTAGAGGATTAA
CAGTGAACAACTTGAAATAACTTGGTTATCACCTCAGAAG
TTTAGTTTATCACTGATTTAATGAAGATGGGCAAGAAGAG
GAAGGCTTTATGATAATGAGTATGTATATTAAGATTTCAG
TGTTCTACTTGGTATTTGAAATCTTGAGAGAAATGAATAG
AGACCAGATTTTCTGGGAAGATGCATTTGAAACAGTACAA
GCAAAACCATATTACAGGGGAAAACTACAAATTATGTTAC
TGTATTGTATTAAAAATTTGGTGAACTGTTCTTAAAACCA
GCCCTCTGTGGCCATCTTAATAAGCTATTAATACTACCTC
TTTTTCATTTTATGTGTTGGTTTTAGTATTTCATTTACAT
GTTCCTTGAAAATTTTTATTAATCTAATTTAGTATTATAA
GTTATAGGAAACATAAAGACAAAACTAGTGGATTCTATGT
ATGTGTTGTATACACACTGGTGGTGGAATGAAGTTTATGT
GATTATTGGTCAGTGGCATTGCTGCAGTTGATCTTTAAAC
TTTTACTGTCTCTCAGCAATGTTTTGGGTATTTGATTTGA
AAGTATTTTAGAGACCAGAACTGGACTAAATTTTTAAAAC
AGCTCTATTGAGATGTAATTCATATACTATGTAATTCCCC
ATTTAAAGTATACAATTCCATGGCTTTTAGTATATTCACA
GACACGTGCAGCTACCACAGTCAATTTTAGAATAGTTTGT
TTTTTTTTTTTTTTTTTTTTTGAGACGGAGTCTTGCTCTG
TCGCCCGGGCTGGAGTGCAGTGGCGCGATCTCGGCTCACT
GCAAGCTCCGCCTCCCGGGTTCACGCCATCCTCCTGCCTC
AGCCTCTCCGAGTAGCTGGGACTACAGGCGCCCGCCACCA
CGCCCGGCTAATTTTTTGTATTTTTTAGTAGAGACGGGGT
TTCACTGTGGTCTCGATCTCCTGACCTCGTGATCCGCCCG
CCTCGGCCTCCCAAAGTGCTGGGATTACAAGCGTGAGCCA
CCGCGCCCGGCCAATTTTAGAATAGTTTTATCATCTTAAA
AAGAAATCCCATGCCCTTTAACTATCACCCCCTGTTCCTT
TAGGGATTCTCTGAGTAACCATTGATTTACTTTCCATCTC
TAGATTTCCCTATTCTGGACATTTCATGTGAATGGAATAT
TATAATATGTGGTCTTTCGTAATAGGCTTCTTTCATTCAC
TTTGCATAATGTTTTCCAGGATTTATTCTTGTTGTAGCAT
GTGTTAGTACTTCATTCCTTTTTATGGCTGAATAATATTC
TATTGTATGGTTATACCATGTTTTATTTATCCATTCCTCA
CTTGATAGACATTTTGGTTCTTTCTACTGTTTGGTTATGA
ATAATGCTGCTGTGAACATTTGTATACAAGTTTTTGTGTG
GACATATGTTTTCATTTCTCTTGGGTATATGTAGGAGTGG
AACTACTCGGTTATAAGGTAATTCTGGGCTTAGTCACTTG
AGAAATTGCCACAGTTTTTTCCATAGTGGCTGCACTATTT
TACACTCCCACTTGTGGTATATGAGGATTCTCATTGCTCC
ACATCCTTACCAGTACTTCTTATTTTGACTTTTTGATTAT
AGCCATCCTAATGGATGTGAAGTAGTATCTCCTCGTGGTT
ATGATTTGCATTTCCCTAATTACTAATGATGTCAAGTGTC
TTTGAACATGCTTATTGGCCATTTGTGTATGTTCCTTGGA
GAAATGGCTCTTTAGATCCTTTGCCCACTTTTGAATTGTT
TTTTGTCTTTTTATCGAGTTGTAAGAATTCTTTATATATC
CTTGATATAAGCCCCTTGTGTCTTTTCACTTTCTTGGTGG
TATCCTTTGAAGCGCAAACGTTTTAAATTTTGATTAAGTC
TAAATTCTCTTTTTTCTTGTTACTCGTGCTTTTGGAGTCA
TTTCTAAGGATCCTTTCCCAAATATGAGGCTATGAAGATT
TACCCCTGTGTTTTCTTGTAAGAATTTTGTAATTTTAACC
TTTACATTTAGGTCTTTGGCCATTTTGAGTTAATTTTTAT
ATAGGGTATGACTTAAGGATTCAAATTCATTATTTTGTGT
GTAGTTATCACATTTATCTCCACACTGCTTGTTGAAAATA
CTTCTTTCCCCATTAGATGGTCTTGGCCCTTTTGTTGAAA
ATTAGCACATGGTTTTATTTCTGGATTCTCAATTCTATCC
CATTGATCTATATGTCTATTCTTGTGTCAGTACCACACTG
TCTTGATTACTTGTTTTATATAGTAAGTTTTGAAATGGGA
TAGTGTGAATCTTCCTACTTTGTTTTTCTTTTTCAGGATT
GTTTCGGCTGTTATTGGTTTACTTATAACTGCAAAGTTAA
GTTTTTGATTTAAGATCTTTTGTTCTTTCTTATATAGACA
ATTGTAGCTATATCTTTCTCTCTAAACACCCTTAAATTTT
GGTATGTTATGTCTTCATTTTCATTTGTCTCAACGTATTT
TTTATTTTCTTTTAGGTTTCTTCTTTGACCCATTAGTTAT
TTAAGAATCATTTAATTTCCAAAGATTTTTGAATTTCCCA
AAAATATTTTAACTTCTGTTTTTTAAGAGATGGGGTTGGC
CAGGTGCAGTGGCTCACCCCGGTAATTCCAGCACTTTGAG
AGGCTGAGGTGGGTGAATCACCTGAGGTCGGGAGTTCAAG
ACTAGCCTGACCAACATGGAGAAACCCTGTCTCTTCTTAA
AATACAAAATTAGCCGGGGTGGTGGCGCATGCCTGTAATC
CCAGCTACTTGGAAGGCTGAGGCAGGAGAATCGCTTGAAC
CTGGGAGGCAGAGGTTGCGGTGAGCCGAGATCACGCCATT
ACACTCCAGCCTGGGCAACAAGAGTGAAACTCCATTTCAA
AAACAAAAAAAGAGATGGGGTCTCGCTGTGTTGCCCAGGC
TCGAGTGCAGTGGCCGTTCACAGATGCTGTAATAGTATGC
TGTGGCCTCTTAACTCCTGGCTTCGAAGGAATCCTTGTTG
CCTCAGCCTCTCAAGTAACTGAGCCTACAGGTACATGCTA
CCAAGCCCGGCCCCCAATTTTTTTTTTTTTTTTTTTGAGA
CAGAGCCTCGCTGTATGCCAGGCTGGAGTACAGTGGCTCA
ATCTCAGCTCACTGCAAGCTCCGCCTCCCGGGTTTACGCC
ATTCTCCTGCCTCAGCCTCCCGAGAACCTGGGACTATAGG
CGCCCGCTACCACGCCTAGCTAATGTTTTGTATTTTTAGT
AGAGATGGGGTTTCACCTTGTTAGCCAGGATGGTCTCAAT
CTCCTGACCTTGTGATCCTCCCAAAGTGCTGGGATTACAG
GTGTGAGCCACTGCGCCCGGCCCCGGCCCCGGCCCTAGCC
CCCGCCCCCGATTTTTTAATGTTACTGATATCTAACTTCA
TTCCTTTGTGGTCAGAGAACATAGTTTGTATTTCTGTTCT
TTTAAAATTTTTGAGGTTTGTTTTATTATCTGGTATGTGG
TCTGGTCTTTCCTGGTGGATGTACCATGTGTGCTTGAGAA
TATATATTCTCCTGTTGTTGGGTGGAGTGTTCTACAGTGA
GTATAAATTCTATAGTGTTCCGTAGACAGCTGTTAGGTGT
AGTTGGTTTATGTGTGTTCAAAGTTGTCTTCTCGTTGATC
TTCCACCTAATTGTTCTATCCATTATTGAAAGTGGGGTGT
TGAAGGCTTCAACAATTATTGCTTTTGAATTTTCTGTTTC
TCTCTTTGTTTCTGTCAGTTTTTCTTCATATATTTTGGTA
CTATGTTAGGTGCAAATATGTTTATAATTGTTACCCTCTT
CCTGAAAGACTGACCCTTCTATCATTACAAAATGACCCTC
TTTAGATATGAGATAAAGAGTATCTTTATATAATGATATT
TATATCTAAATAAGATATAAGGATGAAAAATAATACACAT
CCAAACAGCCACAAGAAAACTGGAGTGGCTATACTAATGT
TAGGAATAACGCTCAAAATCCTAAGGAAATTGAACACTTG
AACAAAGGATTCTTAGCAAAGCAATTTTACTTCTGCACAG
AGGGTGCCTCCCTGGCCAGTTGCCATGAGAGCACACCTGA
ACAAAGGGGCACGAGAGCCTTTATTCCGGATGCAAGTCCT
GCCCCTGTACCCTTTCCCCATTGGCCAGGGTCGGGTAGTA
CAATCTAAACTAATCCTGGTTGGCTAAACATTTTATTTTT
TTTAGACAGGGTGGGCACGTAAAGGAAAGTGGAGGGAATA
GGGAAAGGGGTGTCTGTATTGAGCCATAAAGTTAGTCCTC
TTTCCAAATAAGGAAAGGAACGTGAGCTGGTACTGATAAC
ACTTGGTAGTGTGGTGTGCCTGGGCATTTAACAAAGGCAA
GAAGGGAAAAGGGGGGAAAAAGGAGAAAAATGGAGGGGGG
GTAACTATGAATTAAAGAATAAAAGATTGATCAGATTATT
TGAAGAGAAACCTCATCATATCCCACACTAATATCAAACA
AAACAGACTTTAAAAATATATATAGTTTGATATATATCTT
ATATCTATGTCTATTTAAGATATGAGACAAAAGTTTTTAA
AGTCTGTTTTGTCTGTATATGTCAAACATTTACCTACTTT
TTAAAGTCTGTTTTATCTAATATTGGTATAGCCACTCCAG
CTTTCTTGTGGTTGTTTACATGATATATTATTTTTCATCT
TTTTATTTTCAATCTACTTGTATTTTTAAATTTAAATTGT
ATCTTCTGGAGACTTAGATCATTTTTTAAAAATTCAGTTT
GACAATCTCTACCTTTTGACGGGCTTGGTTAATCCATTTA
CATTTATTTATTTATTTATTTATTTATTGAAACGGAGTCT
TGCTTGGTCACCCAGGATAGAGTGTAGTGGCGCAATCTCT
ACTCACTGCAACCTCTGCCGCCAGGGTTCAAGCAGTTCTC
CTGCCTCAGTCTCCCAAGTAGCTGGGCTTACAGGTACCTG
CCACCATGCCTGGCTAATTCTTTTTGTACTTTTTAGTAGA
GACAGGGTTTCACCATCTTGGCCAGGCTGGTCTTGAACTC
CTGACCTTGTGATCCACCCACCTGGGCCTCCCAAAGTGCT
GGGATTACAGGCATGAGTCACCACGCCTCTCCGGTTAATC
CATTTACACTTAATGTAGTTGTTCATATAGTTGGATTTAT
GTCTGCCATTTTACTTTGTTTTCTCTGTACCTCATGTCTT
TTTTTGTTCTCTATTTTATTGTGTTCTTTTTCTGTTTTCT
TTAGTATTAAGTGAATATTTTCTAATGCAGCATTTAAACT
TGTGTAATGATTATTTTTCATACATATTTTTGAGAGTTTT
TTTTTTTTTTTAGTGGCTGCCCTTGGGTTTACTATATACA
TCTTAACTTATTAGAATCAGCTTCAAATTTATACAAGCTT
TGTTCCAGTGAGATGTAGAATCATTATTCCTATATGCCTC
TATTTCCTTTCCTCCTTTTTTGTGATGTTAGTGTTATATA
ATATCTATTAATATTACAACCCCAAGAATATATTGTTATA
ATTATTACTTTACCGTAAGTAGTTATTTCTTTAATGCAGC
ACAACTTTCCTCCCACCTCCTCCTTTGTGCTGTTATTAGC
AAATACATTACATTTCTACGTATTAACTGTCCAACAGTAC
ATTATATAATACTATTTTATGTAATGGCTGTTAAAATCAG
GTAAGAGAAGAAAGAAAAATAGGCACTTATAATGTACTTT
ATAGTTACATAATTATCTTTACTGGTGCTCTATGTTTTTA
AATACAGATTTCAAACTATCATTGGTGGTCATATGCTTTG
AGCCTGGAGGAAATCCTTTAGTGTTTCTTATAAGGTAGAA
CAGCTAGCAAAAATTCTCCATTTTTATTTATTTGGGAACG
TCTTCATTTTGCCTTCATTTTTTAAGGATTTAAATACTTT
TCGAGATACGGTCTTGCTCTAGTGCCCAGGCTGGAGTGCA
GTGGCATGATCTTGGCTCACTGCAACCTCTGCCTCCCGAG
CTCAAGTTATCTTCTTGCCTCAGCCTCCAAGAAGTTATCT
TCTTGCCTCAGAATATCTGCCACCACACCTGGCTAATTTT
TGTATTTTTTTGTAGAGACAGGGTCTCAACTGTTGCCCAG
GCTGATCTTGAACTCCTGAGTCCACCTGCTTCAGCTCCCA
AACCTTCATTTTTGAAAGATCATTTTATTGGATATAGGAT
TTTTGGTGACAAGTTTTTTTTTTTCTTTGAGCACTTTGAA
TATGTTATTCCACTGTTTTCTGGCCTTAGTTGTTTTTGCT
AAGAAGTCAGTTGTTATCTTAGCCCTTGAAAGTAACTAGT
TGTTTTTCTCCTGATGCTTTCAAGGTTTTCTCCTTGTCTT
TGACTTTCATCATTTTTACTGTGATGTTTATTTGTGGATC
TTGTTGAGTTTATCCTTCTTGGAGTTTCTTGTGTTAGGTT
TATGTTACTCAATACATTATGTTGGTACATTTTTTTTTTT
TTTTTGAGATGGAGTCTTGCTCTGTTGCCCAGGCTGGAGT
ATAGTGGCATGATCTTGGCTCACTGCAACCTCTGCCTCCC
AGGTTCAAGTGATTCTCCTGCCTCACCCTCCTGAGTAGTT
GGGACTATAGGCACCTGCAACCATGCCTGGCTAATTTTTG
TATTTTTAGTAGAGATGGAGTTTTGCCATGCTGGCCAGGC
TGGTCTCAAACTCCTGACCTCAGGTGATCCTCCCGCCTCG
GCCTCCCAAAGTGCGGGGATTACAGGCGTGAGCCACCGCA
CCCGGCTGTATGTTGGTACACTTAATGGTGTCCTACAGGT
CTCTGAAGCTCTGTTCATTTTTCTTCTTTTTTCTTTCTGT
TCTTCAGATTGCATAATTTCTGTTGATGTATTTTCAAGTT
CCCTAATTCTTTCTAATACCAGTTCTTGTCTCCTCATGGG
TCCGTTTAGTTTATTTTGCTATTATGTTTTTCAAATCCAG
GATTTTCATTTTATTCCTTTTTTTTTTTGTAAATTCTATC
TCTTTATGATATGCTCCGTTTGTTGTGACATTGTCATTGT
ACTTCTTTTTTGTGGTGAAAAGAGAGAGAGATATATATAT
ATATTTATTTATTTTTAGAATTAGCCAGCTGGACTTAGTT
TAGATCATCCCAATTTTGTTGGCAACATCCAAAGCATCGT
AATCAGGAGCCAGTCGAACATGTGCCGCCTTCTCTCCATC
AGGCCGAATGAGGGTGTTGACCTTGGCCACATCAGTGTGG
TAGAGCTTCTTCACAGCCTGTTTAATCTGGTGCTTGTTGG
CTTTAACATCCACGATGAACACAAGTGTGTTGTCTTCTGT
CTTCTTCATGGCAGACTCAGTGCAGCAGAAACTTGATGAT
AGCATAGTGGTCAAGTTTGTTTCTCCTGGGGGCGCTCTTC
AGAGGATATTTGGGCTGCCTCCGGAGTCACAGTGTCTTGG
GCCGCCGGAAGGTGGGTGACGTGCGGATCTTCTATTTTTT
GTGGCTGTGGACAGCTTTCAACACTGCCTTTTTGGCCTTT
AAAGCCTTCGCTTTGGCTTCGGCTTTAGAAAGGGCAGGAC
CTACCTTCCTTTGCTTTTGGTGCCATCTTGTGAAAAGCCC
TTCTTTACTTCTTTAATCATAGTTTAGTTCGTTGAACATA
TATAATGACTACTTTAAAGTCATATATTCTGTTAAATCCA
ACATATGGTCACTCTCACAGGCAGATTCTACAACCTTTTT
TTCTGGCACATGGGTTATACTTTTCCTGTTTCTTTGTGCA
TTTTGTTATTAACTGGACATTTAAAATAACAGGTATCCAA
CCTTTTGGCTTCCCTGGGCCACACTGGAAGAAGAATTGTC
TTGGGCCACACATAAAATACACTAACACTAACGATAGCTG
ACGAGCTAAAAGAAAAAAAAAGTCCATGCATAATTTTTGT
GATACCCACCACCACAGATAAGCAAAAAAGTCCTCGCATC
CTAAGTGTTGGACTCGGCTGTTTTAAATAATATATTGTAG
CAACTCTTGGTACCAACCTTGTTATTGTCACTTGTTTATT
TGTTTAGTGACTGGGTGCAGTTTTCCCCCATACTTTGTAA
AGCCTCTGATCTTGTTCCTCAGAGAGGTGCAGCTTTGGAT
ATGCCCAGGCACCTTGGGATGACAGTGGTTTTGGCAGGGT
CTCTTTGTCTTTTCCTGACCATACTGCCAGCTGTTAAGTT
CCATTGATTTTCAGCTGATTGCTCAATTGTTTTCAATAAT
GCTTTGGGGCACACATTGTTCTACAGACTAATCCAATCAA
ATCCAGGCTCCTTTGAAGGAATAGTTCCCAAGGTCAGTAT
GTGATACTTGTTCTAACATCAGGAGGGCTCCACACCGCTG
TTGTTGTTGTTGTTGTTTTTTTTTTTTTTTTGGTCTCTCC
TGAAAAATAACTAGCCTACAGTTTAGTCTGTATCCTCATT
TAATTTACAAATCTCCCCATTATCTTTCACCAAAACCTCC
ACTGTTTTTAAGAGTACCCTTAGGCTTGAACATTTTTTTA
ATGCCCTGTTGTAAAGAAGTCAGTTGTTTTGAGAAAAGAT
GAAGAGCTAACTGTTTTATGGCCTACTTCTCCCCCCAGGC
AAAATCTCGAGTCAGGGCTCAGAGCTGGGGGTGGGGAAAA
TTGTATGCTTCTCTCTGAAACCTGCTTTAGTAGCTGAGCA
GCTGGGGGAAGTGGGAGCAGCAGCTTGAGGTCTTCTTTTT
GGCTTGCCTCTTCCAGTGTGGAATCACCACTTTATAGGCC
AGAACAAAGGTGATTGAGGCCCCAGTACTTTTTAGTAGTG
TTGCACAAAAGGTAGAGCCTCTGCCCATGCGTGGAGGTTG
GGCAGAAGAAAGGAGGACTGCCTTTCAGTTGCACTTGTCT
GGAACCTATCCTCAGGAACAAAAAGTTGCTGTGGAAAGGA
TGAGAAATGCTGATAGGTCCTACTCCTTACCTAAAGATGT
CTGGGAGCTAGAAGTAGAGGAGGATCCGTGTGTTCTCGGC
TGCGTCTCTTTGAAGTAGAGTTTCTACGTAGCTGAGCCAA
GGGGGAAGGAGCCGTCTTGGTTAAAATACAGTCATGTGCT
GCATAACGATGTTTTGGTCCGTAACATGGTATATGGGATG
GTGGTCCCAAAATATTGCAATGGAGCTGAAAAATTCCTAT
CCCCTAGTGATGTAGCTTTAGTTCATAGAACAAGGCATGA
CTCACATGTTTATGGTGATGCCAGTGTAAAAAAAACCAAC
TGCACTATCATATGAAAGTATATATAGCTGCCGGGCATGG
TGGCTCATGCCTATCCCAGCACTTTGGGAGGCTGAGGCAG
GCGGATCACGAGGTCAGGAGATCGAGACCATCCTGGCTAA
CATGGTGAAACCGCGTCTCTACTAAAAATACAAAAAATTA
GTCGGGCGTGGTGACAGGCGCCTGTAGTGCCAGCTGCTCC
CAGAGGCTGAGGCAGAAAAATGGCATGAACTGGGGAGGCG
GAGCCTGCAGTGAGCCATGATCGCACCACTGCACTCCAGC
CTGGGCGACAGAGCAAGACTCCGTCTCAAAAAAAAAAAAA
GTATGTATAGCATATACAATTATGTACAATACATAATACT
TGATAATAAATGTTACTGGCTTATGTATTTATTATACTAT
TTTTTATCATTATTTTAGAGTGTACTCCTTCTACTTATTA
CAAAAAAAAAAAGTTAGCTGTAAAGCAGCCTCAGGCAGGC
CCTTCAGGAGGTATTCTACAAGATGTGGAGATGAGACAGT
GATGTAGATGATCCTCACCCTGGGTAGGCCTAAGCCAATG
TGTGTTTGTGTCTTAGTTTTTAACAAAAAAGTTTAAAAAG
TTAAAAAGTCTGAAAAATAGAAAAAAGCTTATAGACTATT
GATAGAAAAAATATTTTTATACAGCTGTACAGTGTGTGTT
TTAAGCTATGTTATTGCAAAAGAGTAAAAAGGTTAAAATT
TTAAAGTTTATATAAAGTAAAGTTACTGTAAACTAAGGTT
ATTATTGGAGAAAGAAAATGTTTTAAATAAATTTAGGGTA
GCCTAAGTATACAGTTTATAAAGGCTATAGTAGTGTACAG
TAATGTCTTAGGCCTTCCCGTTCATTCACCACTTAACTCA
TCCAGAGCAGCTTCCAGTCTTGTAAGCCCTATTCATGTGA
AGTGTCCTAGACAGATGTGCCATTTTAAAATCTTTTATAC
CATATTTTTTATTGTACCTTTCTATATTTGGATACACTTA
CAATTGCCCATAGTATTTAGTATAGTAGCATGCTGACAGG
TTTGTAGCCTGGGAGCAGTAGGCTCTACCATACAGCCTAG
GCATGTAGTAGGCTGTGCCATCTAAGTTTGTGTAATACAT
TCCATGATATTCACACAGTGATGAAACTGCCTGAGGATGC
ATTCTCAGAATGTATTTCTGTCATTTTAAGTGATGCATGA
CTGTACCACTAGCTCTTGCTATTCTAACTGAATTTTCATA
GATATTCCTGAATAGATGTTTTTTTGCTGTTTGCCCTTAG
GACCATTTCAGAGGCTATAAATATGGCTGTTTTAAACATA
ACTTCTATCAGTTTCCCTGGTGAGTAGGTCTGTGGAACTT
CTCACCTTGTCTTGTCAGAAGTTGATCTCCCTCTGGACTA
GAATTTTAGCTTTTTTTGTAGTAATAATTAGTATCTTAGC
CTTATTTAGGACTTCATAGTTTTCAGGTACATAATCATGC
CAATAAATCTGAAAACCTAAGAGGAAATGGGAGAATTCCT
TGAAATAAACAGCTTTCTGAAACTGACACAAGAAGAAACA
AAAATCTGAATAGTTATATATCTATTTGACTGATTCCTAA
TTTAAAACCCCAACAGGGAAATTACAAGAAAATTATAGAC
CAATATCCCTTATGAACATAGATTTTTTAAAGTTGTATAT
AAAATATTAACAAATTGAATTTGAAATATATAAATAGAAT
GAGATATTTTGATCATGTGGGATTTATGCCAGGAATGCAA
GGCTGGTTTTACATTAAAAAAAATGATTTGTTACATAAAT
AGAATAAAATAAAAATTATCACTTCAACGTAGAGAAAATA
GAAAGTTCCTTCTCTGTATAGTTGCCTTCTGTTGAGTACT
TTTCTATGCAAATCCTAGCCACCTCAGTAGCCCTATCTCT
AGTCTTTATTTTGCTCATTAAATCTGCTTGTTCTTTTAGG
GTTTCTTTTTCCTGTGCTTTCTCTCTCTGGAGAGCCCTAG
CAGATAGGGAGCTGGTGCGATTATGGGGCTTTGTTTTCCT
TCCCACAGGGATCACAGTCCTGTACTGCCTGTTTTCTAGC
ATCTGAAAACAATTGTTTTATATATTTTGTTCAGTTTTTA
GTAGTTTACAGAGGAAGGGATAGTCTTCTGGAAGAAGTCT
TGCCCACACTTTTTGTCATTCTTACCCAATAAGTATAAAG
TGATGTGTATGACATTTCATGTATAAATTCATGTATACTG
TTTATACATACTTACATCTTTTTGGTTACCGGTGTGGTTG
AACATCTTTTCATATACTTATCGGTCATTTATGTTTCATG
TGACCTTTTTTTCCTATAGATTTTGGGTTTTTTTCTTAAT
GATTTGTAGGTGTTCTTTTGTACATTCTGTATACCAATTT
CTTGTCCACATTTAATTTTTTAGTTCTTTTGGAACTAGTT
TTTGTGTGTGAAGGAAGGATCTAATTTTAATTTTTTTCAT
ATGAGTAGCTGGAATAATTTATTGAATTTTAAATATTTCC
TACTGACTTTAAAAAAAAAACACAAAAAAACACCAACCAT
ATTATATACTAACCTTTTGTATGTGTACACTGGCCTGTTT
CTAAGTGCCTTTTTTTTTTTTTCCTCAGTGGTCTGTGAAT
TCCTGCACAACACCATGTGCTTTTAATTACTAAATATGGT
GACTCTTCCCTTCTTCATCTTAAAAATCATCTGGGCTATT
CTTGGCACTTTATTTCTCCAGATGCATTTTTAAGAACAAC
TCTAATAGTTCCACCAAAATACCCTATTGAGAATTTAATC
TGAATTGTATTCCTTGTATAGATTCATTGGGGGAAAACAT
TGATTCTTCTTATCCATGAATATAATATATCTCCATTTAT
TTATCTCTTTCATACATTTCAAGAATGTTTTATAATTATA
TTCATAAGAGCCTTGCTTGTTTTTTGTTAGACTTCTCAGA
TTCATTGCCCTTGGAACACAGTTACCATATTATGAGGGAG
CTCAGACCACATGGAGAGGCTATATGTTGGAGGTTCTGGT
ACTAGCCCCAGCTAGTCTGTCCGCCAAAAGCCATCAACTG
CCAGACATATGAGTGATTTAGCCTTCTCAGAATTCCATCC
TCCAGCTTTATAGTCCTTTAGCTGAGGCCTTAGACATCAT
GGAGCAGAGATAAGCTATCCCTGTTCTGTCCTTTCTGAAT
CCTTGACACAAAGAAATTGAGACAGGTAGTTTTTTTTTGT
TTTTTTTTTTAAGATGGGTTCTTGCTTTGTTGCCCAGGCT
GGAGTGCATGATCACAGCTTACTGCAGCCTCAACCCTCTG
GCCTCAAGTGATCCTCCCACTTCAGCCTCCAAGTAGCTGG
AACTACAGGTGTGTGCCACCAAGCCTTTTTTTTTTTTTTT
TTTGAGATGGAGTCTCACTGCGATGCCCAGGGTGAAGTAC
AGTGGCTCAGTCTCGGCTCACTGCAAACTCCACTTCCTGG
GTTCAAGCGATTATCCTGCCTCAGTCTCCTGAGTAGCTGG
GACTACAGGCACGTGCCACCATGCCTGGCTAATTTTTTTT
TTGTATTTTAGTAGAGATGGGGTTTCACCATATTGGCCAG
GTTGGTCTCAACTCCTAACTTGAAGTGATCCGCCCACCTC
AGCCTCCCGAAGTGCTGGGATTACAGGCATGAGCCACTGT
GCCCAGCCAAGTCTAGCTAAATTTTAAATTTTTCGTAGAG
ACAAGTTCTTGCTGTGTTGCCCAAGTTGGTCTTCAACTCC
TGGGCTCAAGCAGTTCTGCTGCCTCAGCCTCCCAAAATGT
TGAGATTACAGGTGTAAGCCACCACGCCCAGCCTAATAAT
TGTTTTAAGCCACAGAATTTTGGGATAATTTGTTACTAAG
AATAGAAAATGAATACCCCAGGCATCATTAGGCTTATGAT
TTGGCTTGTTTTATAAGTTTTCCTATGGGAACACATAATC
AGAATATTCTAATATAGTATATGGGGAATAGTTTCTCATC
CTGAATTAATAAATTGGTATTTATTACTGTCTTATGAGCT
TGGGGAATTTGTATTTGTATTATGTATGATTTTTAAAAAC
ATACCTGAATTTGTAAGGCAGAGGAATAGACTCAGGCATT
GAAAATTCATCGTGAACACTGTGCTTCTTGGGAAACTGGA
CTTACTCTCTGTTGAGGGTGTACTAACATCCCTGTGTGGT
TGAGAATGAGGTTTCATTTTCCATGACATTTCTGTAGTCA
GATATATATTACACAGAGTTAAAACACCCAAACTTGTCTT
AAAGACCCCTTAATTTAGTTGTACAGTCTTCCTAAGTAGG
TTTCATAAATCGACATTAAAGAACATAATGTAAAACTTCT
TTGCAGCATTTTCCTAAAGATTCTAATTTACTTCGAAAAA
TTCTCACAAAGTTTGCCAATATTGAATGAGTCATTGAAAT
AAGCCAGGCTATATACTCAACTATGTAGATTTTATTATTT
CTCTGATATTTTAATTTTATGTAAATATGAAGTATACATA
CAAGTACATCTCATTGTATTGTGCTTCACTTTATTGCATT
TCCCAGATATTGTGTGTTTTATTTTTTTAAAACAAATGGA
AGGTTTTTGGCAAACCTGCATTGAGCAAGTCTGTTGGTCC
CATTTTTCCAATAGCATGTGCTTGCTTTGTGTCTCTGTGT
CACATTTTGGAGATTCTCGCAATATATATCTGTTATGATC
GTCTCTGATTAGTGATCTTTAATGTTATTATTGTAATTGT
TTTGGGGCATCATGAACCATACCCATATAAGATGTCAAAC
TTAAATGTGGCACATATACACCATGGAATACTCTGCAGCC
ATAAAAAGTGATGAGTTCATGTCCTTAGTAGGGACATGGA
TGAAACTGGAAAACATCATTCTCAGTAGACTATCACAAGG
ACAAAAAACCAAACACCGCATGTTCTCACTCATAGTTGGG
AATTGAACAGTGAGAACACATGGACACAGGAAGGGGAACA
TCACACTCCGGGGACTGTTGTGGGGTCGGGGGAGCGGGGA
GGGATAGCATTAGGAGAGATACCTAATGCTAAATGACGAG
TTAATGGGTGCAGCACACCAACATGGCACATGGATACATA
TGTAACAAACCTGCACATTGTGCACATGTACCCTAAAACC
TAAAGTATAATAATAATAAAATAAAATAAAAAAGAAAAAA
AAAAGATGTCAAACTTAATCAGTAGGTGTTTGTGTTCTGA
TGGCTCCACCAACCGGCCATTTCCCGGTCTTTCTTCCTCT
CCTTGGGCCTCCCTATTCCCTGAGACACAGCAAAATTGAG
ATTAAGCCAATTAAATCCATCTGCAATGGCTGCTAAGTGT
CGAAGTGAAAGGAAGAGTCTCTCACCTCACTTCAAATCGG
AAGCTAGGAATGATTAAGCCTAGTGAGGAAGGCATGTTGA
AAGCTGTGATTGGCCAAAAGCTATAGGCCTCTTGTACCAA
ACAGCTAATTGTGAATGCAAAGGGAAAGCTCTTGAAGGAC
ATTAAAAGTGCTACTCCAGTGACCGCATGAATGATAGGAA
AGCAAAACAACCTTATTGCTGATTTGGAGAAAGTTTGAGT
GGTCTGAATAGAAGATCAAACAGCCATAACATTTCCTTAA
GCCAAAGCCTAATCCAGAACATGTCTAAAAATGCCCTTCC
TGAACCTCTGTACTTAATTGATAGTTGACTAGTTACAGAG
TCCTAGACTGGCATTAGAATTCTAATAGGATAGCCCCATT
ATCTTCTGGCATGACTTCTGCTGATAAGAAATTCCATGGA
TATTTAACCTCTGATTCCTTTGTGGGTGACTTTTTTTTTT
TTTTTTTTTTTTAATCTGAAAGCTTTTATTCTTCTCTCCT
GGGCATCTGAATTTTCAGTAATGTGCTAAATTATCCCTTT
GGGATCATGTTTTTCTCTGTATTTTGTTTTATGTCATGTT
GTGGTCTTTCCTTGAATGTCTGGTGATCCTTTATTTTCCA
TTAATATGTATGGATAAACAAAAAATTACTGTAAGAGTTG
GTTGGGGTTGATTGATTATCTGGTTTTGTTGAGAGTAATT
GGTGAGGGATCTAGTTACGTGCTGGAATGTAGGACCCGCC
TCTGGCACTGTTCAGTTTCTTTAGGGAAGAACCTTCTAAT
TTTCTTTTGTCTGAAGCGTGAATGCTTGACTGTCTTTTGG
AGTGGGATGGTAGACTCTTCAGCAAGTCCAGACTTTTATT
TAATCCCCCATTTCAGTTCATGTCTTAATCCTTTCTGCTG
TTTCACTAGCTATTTCTTAATCTTGAACTAATCTGAAGTT
CTGTAGGGCCCTTGTCTGTATTCCCCCTTTTTATTCTAGG
ACGTGACTTCCTCTTAGTTTTGCCAGTTACCACTTCTCCA
TCTACTTTGAGTTTTCGCTGAAATTTGTTGGTCTCTTGCC
TAAGGGCCTTTTCTTCTGTTTTCTGTTATTGTGGGTTTTT
ATCTCTTTTTTTTGGTTGGGGGGGGTCTACTCATTTTGGA
GGGAAGGGGAGAAAATAAACAAAATTGCCATTTTTAACTG
ATATGTACTGTGAATCTCTAATGGGTATTTAGAATACAGC
TTTTAAAGGAACATTTGCTATTTCAAAAACAGTATTCTCA
TACTTGTTCACCTTACATTCTAGGTGGTTTAAATCCCAGC
TTCAGTACAAATTTGCTTTACGATCTTGGTCATGCTGTGT
AGTGTGGGATCCTGAAGTACTTCACATATTGTAAAGCAGT
GGTTTTCAAACTCTTTTTCACTGCAAACTATAGTGAGAAA
CACATTTTACTTCACAACTTACATACTTCCATGACATAAT
ATCCTTACTTTCAATACACTCTGATTTTTTTTTTTTTAAA
CTCTGGTTGTGACCCACTAACTTGATCTTACCACCAATGG
CATGCAACCTACACTTTGAAAAACAGTGTACTAGAGCAGT
GTTTCTTACATATATTACGTGTGAGCCAGGGCCAGCTTCA
GTGGCTCACGCCTGAATCCCAGCATTTTAGGAGGCCGAGG
CGGGCGGATCACAAGGTCAGGAGTTCGAGACCAGTCTGGC
CAAGATGGTGAAACCTCGTCTCTACTAAAAATACAAAAAT
TAGCTGAGCGTGGTGGTGGGCACCTGTGGTCCCAGCTACT
TGGGAGGCTGAGGCAGGAACATCGCTTGAACCCGGGAGGC
AGAGGTTACAGTGAGCTGAGACTCAGTCTCAAAAAAAAAA
AAAAAAAAAAAAAAAAAGTGTGAGCCAGATATATTTTCAA
GTCGAGTATTAAAAAAACGTAAGAATTTAGGAAAAACCTA
GTGAGGCTTTTGTGAGTTTTAAAACGTATGTTAATAATCC
TCCAAAGATGAAATTCTGCCTTTCCCTAGAGTTATCTTGA
GTCACCCTTGGCCCTTGGCTTGAGGCCATGCAGGGATTTT
TACAGTGTTGAGAATTATCTTTAGTGAGACCAAGTGGCAG
TCATAATAAATTGAAATACAGTTTAAAATGTGCTTTAAAA
ACACATCTTTTAGCCAAATTTAAATTAATTATGTATTTAG
CAAAGCAAGGCATATCTGTTTTTTTTTTTTTTAAAGATAA
TTCCTAGATTGTGCCGTTTGTTGTACCTTTCATAATATTC
ATGCAGAGCTTTTTATATTGTGGATTTAGTGATATTTTCT
AGAAGAATGCTGTTTTTAAATTTTTTTATTTTTTATTTTT
GGAAGAATGCTTTTAATAAATCCTTAGCTCTGATGCTGAA
GAGATGACTACAAATTGATACTGCAGGTTATTACATATAT
TAAGTGCATAGTCAAATTTCCTTGAGGCAACAAAAAGACT
TAAGGCATTTGAAATTGTTAAATATGGTATACCATGATAG
TAGATAGTAGTCTGAATTGCTCCTTGGTAAATACTTGGGA
AGATCAAAATACAGTTGGCCCTCCATATCTGTGGGTTCCA
CATCTGTGGATTCAACCAACCTTGGATCAAAAATACTCCA
GGGGAGGGAGGAAGAGTCTACACAGAATATGTACAGACTT
TTTTTTCAGGTCATTATTCCTTAAATAGTATAACAACTGT
TTACATAGCATTTACACTGTATTAGGTATAAGTAATATAG
ATGTGATTTAAAGTATACAGGAGGCTATGCATAGGTTGAT
GCAAATACTAGACCATTTTACATAAGGGACTTGAGCATCC
TCAGATTTTTGTATCTGGGGGAGTCCAGGAACTTGTCCCC
ATGGATAATGCAGATCAACTGTATACTTATAAGTTTATGT
GTAGGACATTCTCTTCATTTAAATATAAGTCACTAGGACC
TTAAATACTCATCTCTTATTTACTCATTTATTTATACATT
TTGGAAGAAATCAGCATCCATTTGAAACAGATATATGTCA
TCAGTTCAAGAAAACCTGGTTAAAATTGCCCCAACAAAAA
CTTGGACCTCTTATAATAATTAAATTCAGAGTGACTGAGC
AAACTACCGTGTTGCAGTACTCAGGGCATGATCCAAAAGT
TACCTTGTCAGCCACAACTCTAGTTGCTGATGATACAGTG
CTATAAGGTGTTGCGAATTTTTTTTCTGCCCACCTCGGCC
TTCCAAAGTGCTGGGATTATAAGCGTGAGCCACCACGCCT
GGCATGATTAATTCTTAAACATAGCCATGTTGTAATAATT
CATTATTTATGTCACTGTTGACATCCAGCACCAATTTTGA
ACTTCTCCTTGTTCACTAGACTGTATTTCAGTGCAGTATC
TTTATTCTTCAAATTCAGAGTTTTTTCAAGCATCAAATAA
GTATTTATTAACTCCTTATATACCCTACCCTAGATAAAAA
AGAAATAAAAAGGAAACCCTGCTCAGTGAATAATCCTTCC
CCTTGAGGAGCCTGAAATCTTTTGGTGGTTGATGAAAGAA
ACATCTGTTGAATATAGGCCTAAAGATAATGGGTACTCAA
ATACGTAATTGAGGTTGTGAACACTCTATAGTTCTCATGA
GAGATGGGAGTGATCATTGTATCCTGACCTACCTAAGGGA
AATTTTGTGGAGAATGTGAGATGTAAGTTTGTTCTTAAAG
GGCAAGTAGGATATGGAAAGATAGGGGAGGAAATCTAGTG
AAGTATTTCAGGTAGGGAAAAGACTGAACAAAGACACGGC
CTTCAGAGAATAAGAGGGCTGGTTTCACATTGAGGAGGTG
GTAGTGGGAGGAAGGAGAGAATAGGACTGACTGTATAAGG
TGATCGCATAATTGAAGTGGGATCTTGTGTGAGTTTGTAT
TACTATTAGCGTTAGGGAAAAAGGGCTAAAATATATCTTA
AAACTCTGTTAGAACGCAGCCTCTCAAGGTGTGGCAACTA
TTTCACCAAGTCATCATTATGGAATTTATATTAATTATAA
AGATATATATTATAAAATAAAGCCATATGTTAAGGATATA
GATATCTTTGAAAATAGATAACTATATAAAGATATTACTG
AATAACTGAGAGAACTATGGGGATTTCCTGTACACTATGG
ATTGAGAAGGATTCTTGTAGCCCACATAGTCAACATGTAT
CTCATTTAGTGTGTAGTACATACATAAGCAGAGGTGTCCA
TCTTCTGATTTTCAAACTAAGTACCACTATCAAGCAGACA
TCTTTTTGTTAGTTGAAATAAATTAAGTATTAGCAGACAT
CATTTATTAATGAAAATTAAATGCACATAACCATTTTAAC
TTTAAGGGTAAAAAGCCCCAGAAGATTTAAGAGAAGGGCC
ATTCAAATACAACTGATTTTACAGAGAAGAAGCAGATTCT
GCTTAGAATGACTAATGGCCATTTTGGGACTAAAAAAAGG
TAGTAAACATAAGACTGCTGGTTATATGTAGCATGTATGT
TGGCTAGTGGTTCATTTTCACCCCCAATAGAATGAATTTT
AATTCTGGGATAAAGATAACTGTTTAGCATATTACTTAGT
ATTAAAAATAGCTGCAAATTTAATTTTTTTTTAAGGATAC
ATAAAAATATTCCCACTTAAGAACAGTTCCATAAAAGGTG
ATCCTGAATCAGGGTGAGGTGGCTCACACCTGTAATCCCA
GCACTTTGGGAGGCCGAGGCAGGCGGATCATTTGAGGTCA
GGAGTTTGAGGCCAGGCTGGCCAACATGGTGAAACTTCAT
CTCTACTAAAAAAAATACAAAAATTAGCTGGGTGTGGTGG
TGCAGGCCTGTAATCCCAGCTACTTGGGAGGCTGAGGCAG
GAAAATTGCATGAACCTGGGAGGCGGGGGTTGCAGTGAGC
CAAGATTGCGCCACCACACTCTAGCCTGGGCAACAGAGTG
AGACTCCGTCTCAAAAAAAAAGTGACCCTGAATCAAAAAC
TTTACCAAATTGGTAGTAAAAAATGTCATATATGTCAATA
TTATGTGGATTCTGAATGCCAATCTTAGGATTATAGACTT
TAGCCTTCGTAAAGCAGAGAGTCATTATTGATTCTGGAGC
AGGAAATGTTAATACAAGTTCTTTGTAACTGTGGAGCTAT
CTTATTTTACTGGCATAGCCACAAATTAACTGCAGCAAAT
TCAAGTCTTCATATTTTTACTTCAAAAATCATGTGACTTT
TGCTGTTCTTTATAATATATCCACATTTGTTTTATTGTAA
AATTATTCAATAATAATTGATCAATGAAAAGAAAGTGCCA
ATGTCTTGTGACCTTGTGTGAGCATGCTTAGAATACTTAT
CTAAATCAGCTTTTCTAAGGACAGCAACTTGAATATAATT
GCAAGGTAATTTTACTAGCTTCCTGCCCTGGAGTAATTAC
GAAGCATAGGCATTCTTGATTAGGTTATCATCTTTATGAA
GATTTCTGCCTGTATCTTTATATAAAGTATGTACTGGTTT
TGAATGGAGGCATAGTTTTGTATATTATGAGCTAAATATC
AGAGTTGAATATGATTTTTAAAATTTACTCTCAGAAGTTC
AATAAACTTAAGTGATTGAGCTAATTGAATTCCTTGTTTA
TAGAATGAAAGTTCAGAATTGAAGTTTTATGGTTTTGAAG
GTTAGAAACAAAAGGATTTAACATTTGTTAGAATCAAATG
AATACAGTGTGTCCATATTTTTGTAATAATAGAATATAAA
ACAATAAACTTTTTAAATTGAGACTTGAGTCTCACTCTGT
GGCCCAGGCTGGAGTGCAGTGGCGCTATCTCAGCTCACTG
CAACCCCCACCTCCCGCGTTCCAGTGATTCTCCTTCCTCA
GCCTTCCCAGTAGCTGGGATTACAGGTGCCCGCCACCACG
TTCGGCTAATTTTTGTATTTTTAGTAGAGATGGGGTTTCA
CCATTTGGCTAGGCTGGTCTTGAACTCCTGACCTCAAGTC
ATCCACCTGCCTCAGCCTTCCTGGGATTACAGGCATGAGC
CACCACACTGGCCCGTTTTTTGAGTACCTATTATATGCCG
GGCATTGTATTAGATACTAGAAAGAGAAAGAGAAGTAGAG
AGATAGAAAGACAGAGATAATTAGATAAATAAAACTTGGT
TTCTGCATTGATTGATTGAGATGTTGTCTCTGTTGCCCAG
GCTGGAATGCAGTGGTGCGATCTTGGCTCGCTGCAACCCC
AGCCTCTTGGGTTCGAGCGATTCTCTTACCTCAGCCTCTG
GAGTAGCTGGGATTACAGGCATGCGCCACCACGCCCAGAT
AATTTTTGTATTTTTAGTAGAGACGGGGTTTTGCCATGTT
GGCAAGGCTGGTCTCAAACTCCTGACCTCAAGTGATCTGC
CCGCCTTGGCCTCCCAAAGTGCTGGGATTACAGGTGTGAG
CCACTGTGCCTGGCCGTTGGTTCCTGCTTTTAGTTGAGGG
GTGCTGAATATGTAAAATATAATTGCTGTAAAGCACAGTA
AATACTATAACAGAGATATGCACCTAAAACACATTTGGGT
AAAAGTGGATAAACCAACCAATTTAGCTTCAGTACCATAA
GGAAAGCTGAAAACTGTACTCCAGCCCAGGAGACAGAGCA
AGACTTTGTCTCAAAAAAATAAAAATTAAAAAAAAAAGAA
GGGACTTATGCTGAAACTTTATAAGTAGGTAGTGTTCCCA
GAGTGGGAATGTGGGAAGAAGGGCATTCTAGACAGAGGAA
ACATTGTATAATCTTCAGGGAACTGCAGAGAGTATGGTTT
AACCAAAATGAAGAGGCATGTTGGAAAGGGTTGAGAGATG
ACTCTTAGCAGTAGACAGCTGTACTTTGTATATAGCCCAG
AGGAGTTTGAACTTTATTATTGAATTATTGGAGTATCATT
GAAAAACATGGAACTTGAACATACCGATTCTCATTTTGGC
AAGATTTTGAGGTGGTTTGGAGGGTGAGTCAGGAGTGGTA
ATGGTTATGGGACCAGATAAGAGGAGCAATTAGAATATCA
TTGCTGTAGTCCAGATGAGGCACGGTGAGAATCTGAAATG
GCAGTGGGAATGACAAGGATAGATTTGAAATATGTTAAAG
ACACTGAATCAATAACATTTAATGATTAGCTGGGCATGAT
GGCACATAATCTCCACTACTCTGGAGGCTGAGGCAGGAGG
ATCACATGAGCCTAGGAGTTTGAGTCTATCTTGGGCAATG
TAGCAAGACCACATTTCTTTAAAAAAATTTTTTAATGATT
GATTGTGAGTAATGAGAGAGAGAGAAGAGTCCAGTATAAA
TCCCTGAATGATGGGGTTAGATGGGCACATTTCTCACTAG
ATTTTTGGAAAGTTTTACATATGTGAATAGCTTCTACAAA
ATTAATAAATATATAAAAGTAACTTCTGAGTAGGTTATTT
CTAAGTTTTTCTTTATTTTTATTTATAGATGCCACTTCAA
ATGAACAACAAGAGCTTTTCTGTCAGAAGTTGCAGCAGTG
```
