## Appendix S1 for "Sexual selection and pseudogenization in primate fertilization": All_Annotated_Scaffolds.gff (part 282 of 747)

```
TTGTATACTGTTTGATTTCATGGACTCTGTTTCAGACTTG
AAGAGCAAAGAAATTAAAAGAGCAACACTGAATGAACTGG
TTGAGTATGTTTCAACTAATCGTGGTGTAATTGTTGAATC
AGCGTATTCTGATATAGTAAAAATGGTAAGCCTCTAGAAT
TATGTTCCTCAGATTTATGTAAATTTAAGATCTGAGGTAT
AATAATGAATTAATGAGACTGATTTTAAATAAATATACAA
TAATTAATACATCCCCCAAATTTTAGAAAATAGTTCATAT
CCCATCCATTCCAATGATACCATCATTGTGTATACAAGTT
TGGGAATTGAGAGTCATAGTGGCTGGTGGCTCCCATATTG
GATAGTGCAGATCTAGAGCTTAAGAGAAGGATTTAGGCCT
GGGATGATACAGATTGATAGGTAATTAATGTCATGGAGGT
GAATAGTTACTGAGAACTTTTATTTTTATTTATTTTTGAG
ACAGAGTCTCGCTCTGTAGCCCAGGTTGGAGTGCAGTGGT
GTGATCTCAGCTCACTGCAACCTCTGCCTCCCAGGTTCAA
GCAGTTCCCTGCCTCAGCCTCCTGAATAGCTGGGATTACA
GGTGCCCACCACCACGCCCAGTCAATTTTTGTATTTTCAG
TAGAGATAGGGTTTCACCATCTTGGCCAGGCTATTCTTGA
ACTCCTGACATCATGATCCACCCGCCTCAGCCTCTGAAAA
TGCTTGGATTATAGGCGTGAGCCACCATGCCCGGCCATTA
CTAAGAACTTGTAAAGGGGAAAGGGAAGACCAGTGAAAGA
CTAGGGATCTCCACATTTAAGCAGTGGGTAAGGGAGTCAG
GTATAACACTTTAATTGAAAATCAGGATCTTTAAGAAGTT
ATAATATCTGATGTGAAAAAAAACTACAGCCAACTTTACT
GAAGCAAGGTTGTTTAGGATGCTTGCTGTTAATTAGTAAT
TCAACCTTATTTTCTATCAAACAGTAGGATTTTGTTTAGT
ATTTGTGATTTTTTAAAAATTTTATTGTGTACTAACAAAA
TATAAAAATTCAGGCTAGTGCAGTGGCTCGCTTATGCTTG
TAAACCCAGCACTTTGGGAGGCTAAGGTGGGAGAATCACT
TGAGGCCAAGAGTTCAAGACCAGCCTGGCCAGCATAGCAA
GGACCCATCTCTACAAAAAGTACTAAAAATAAAAATAAAA
AAATTAGCCAGGCATGGTGGCATGAGCCTTTAGTAAAGGC
CCAGCTACTCAGGAGGCTGAGGGGAGAGGATCGCTTGAGC
CCAGGAGTTCAAGACTGAAGTGAGCCATGATCACCACTGC
ATTCCAGCCTGGGTTGACAGAGCAACACCTTGTCTCAAAA
AAAATAAGTAAAAAAATCCAGTTGGACTAATTAGAGAGTT
GCTGAGTACATAATTTAAACTTAGAGTATTGAAGCTAAAA
GCAAATATAAATATAACCTACAGTTGCCTTCATTTCTTTC
CCCTTGCCTAATATATGTTCTTGGGGAAGAACCAAATGTG
TAGCAGGAAATATGTTTGCCCCTACTATAGTGATTGGGTT
TCCTTTCATCACTCTGTAGTAGAAGACCTCTCAAAAGGAA
TTAGGAAATTTTTGATTGTTGGGTTTTTTTTTTTCTTTAA
AGAGAATAAAAGCCTTCAAAAAAAATTTTTTTTTTTTTGG
AGACAGAGTTGGCTGGGCACAGTGGCTCACGCCTGTAACC
CCAGCACTTTGGGAGGCCAAGGCGGGTTGATCACTTAAGG
TCAGGAGTTTGAGAACAGCCTGGCCAACATAGTGAAACCC
CATCTCTGCTAAAAATACAAAAATTAGCCAGGTATGGTGG
TGGGTGCCTGTAATCCCAACTACTTGGGAGGCTGAGGCCG
GAGAATTGCTTGAACCTGGGAGGCGGAGGTTGCAGTGAGC
CAAGATTGTGCCACTGCACTCCAGGCTGGGCGACAGAATG
AGACCCTGTCTCAAAAAAAAAAAAAAAAGAGAGTGTCTCT
CTTTTCCCAGGCTGGAAGGCTGGAGTGCAGTGGCATAATC
ATAGCTCACTGCAGCCTTGACCTCCTGGGCACAAGCTATC
CTCCTGCCTAAGCCTCCTGAGTAGGTAGAACTACGAGCAT
GCACCACCATGCCCGATTAATTTTTTCATTTTTTTTTTTT
TTTTTTAGAGGTGGAGCCTTGCTTATTGCCCAGGCTGGTC
TCAAACTCCTGACCTCAAGCAGTCCTCCTGTCTTGGCCTC
CCAAAGTGCTAGGTTTACATGCATGGGCCACCATGTCCAG
CCTCAAAAAAATTTAAAGATTAGCTATAGAGAGAACATTA
ATCAAAATGAAATTGGCTTAAACTCCCACAGACAGTAAAA
GGAAGTGATAGTTTGAGAACATAAATACTAAATATTGATG
GACTTCTTCAGTTTTTTTTTTTTATCATTTAAAAAGTTCA
GGGAGAAAAAGCAGTATTTCCTACTGTTACTGATTGCAAA
TGGCTTATATTCAGGAATTTTTAAAGTCCTGGGAATTAAT
CTCTAAAATTGTTGACAGATATTGAAAGTCTCAAATATTT
GAGTCAAATTTGCTATATACTAATAAATTACAGGATTTAA
TTTCTTTGCCCAAGTAAAAAGGTGTGTGTTTGTTGTTGCT
TTCTTAAATATTTTGATTTCTGTGGGCACATAGTAGGTAT
ATATTGTTGGTTTGTTAAAAATTTATGAGTACTTAATTTA
ATATCTAAATAATACTTGAGTCATCTTACCCATTTAGACT
CTTGAAGCTCTTCTGAATATTTGTTATATACAGTTAATTT
TATTAGCGGCTACAAGGTTAACTTTCTTTTACTACTGACA
ATAATAAGTATGATCTCAAGGACAAATTCTACGCTCTTGT
GAGATAGATTTCTTTTCAAATTATATCGATGGCTTGCTGC
TACTCTTTGTGAAATTGATGTCCATCAAACTGTTTATTGG
CTTTGCCCTCAAGTACTGGCTTTGAGTTCTGGCTGATCAA
ATTTTAGGTTATTACTTACTAAGTCTTATGGTTACAGTAA
TTGACTGTTAGCAGTTAATTTGTGTATCAAAGATGCTACT
TCATAAGAATAGTTGGGAATTTGCTTGCAATTCCTTGTCT
TGTCCTCTACCTCTGGAATAGTTTATCTCAAAATGATCAA
CCCCTTAGTAGTTGGGCCTTAAATGTTTATTAAACTACTT
GGTCTGTCAGTCTGTTCATTATTCTTAAAAAAATCGTAGA
CTAGGACCACAGTCTATCCTTTGCTAGAGAAAAAGGATAT
ATATTTACCTTGGTACTAAGATAATGCAAAGCATGAAATT
ATAAATACCATATTTCACTGGATCTAAAATGAAGCACATC
CTGATTTCAAGGTGGTTAATATGTTTTTTAAAAGTCTCAA
AGTAGATGAAATACAGTAAATTAAATCATCAAAAGGTATT
ATAAACACATTTATAATAACAGTGAAGGCATTCTACCCTC
GCTCACCTCTCTCTTAGTGTGGTATGTATGTATAAGAACG
GAGAGATTTTACCAAACTCTGAGTTACAAGACAAGTATAG
AATATGGCCATGTTGGAATAGGGGAGGAATTGTAGAAAGA
TGAAATGAATCAAAGATAAGTAGAATTAGTAACTTTTTCC
CTCGAATTCCCTGTCCTGTACTCCCTTCCTCTATATTCTC
CCTTTCCCTTCTTTTTTCTTTCTTTTTTTTTTTTTTTTTT
TGGAGACAGGGTCCGGCTGTGTCACCCAGGCTAGAGTGCA
GTGGTATGATCTCGGCTCACTGCAACCTCCGCCTCCTGGG
CTCAGGTGATTCTCCTGCCTCAGCCTCCCCAGTAGTTGGG
ACCCCAAGTGTGCACCACCATGCCTGGCTAATTTTTGTGT
TTTTGTAGAGATGGGGTTTCACCATGTTGCCCAGGCTGGT
CTTGAACTCCTGACCTCAGGCAGTCTGCCCCCTCGGCCTC
CCAGAGTGCTGGGATTACAGGTGTGAGCCACTTCACCTGG
CCCCCTCTTTCTTTTTAAGCAAAATTCGGAAAGAACAATT
TATAATTTAAAGAAGATGAATCCAGAGGTTATCTGTAATC
TTCACGAGCTTAGGTTTGAGGAAGTCAAGAGTTATTGGAT
AGAGAAGAGAAACAAACACCTGCTTTCTTTGTATCTTGAA
GAGGTTTATAGATTTTGAACTAAGCTTACAGCTATAACTT
TTTTCTTAAAGTGATCTTTAAAATATTTCGTTTTGAATTG
TCCAATTCAATTACACATACAACAAAGAACGTAAGATTAT
TTTTTCTTTACAGATCAGTGCTAACATCTTCCGTACACTT
CCTCCAAGTGATAATCCAGATTTTGATCCAGAAGAGGATG
AACCCACACTTGAGGCCTCTTGGCCTCACATACAGGTATG
GAACATAATTACGTATTGGCAGTTTTTATATTTATGCTAT
TCTGCAGAAATCATGGTTTTCTCATTTAGATTCTGAGTGT
GTGTATACAATATTTGACTTTTATGGTTTTCTTAACATTA
CTTTCTTTCATGCAAATAGTTTTTCAATGTTTTTTCATTG
TAATAAAATACACTTAACATATATTTACCATTTAAGCCAT
TTTAAAGTGTACAATTCAGTGGCACAAAGGACATTTGCCA
TGTTGTACAACCCATCACCACTCTTTAATTCTGTAACTTT
TCTATCACCCCAAATGGAAACCCCATTGGCATTTAGCACT
CACGGCCCGTTCCGCTCTCTTTACAGCCCCTGACAACTAC
TAATCTGCCTTCTGTCTCTGGATTTGCCTATTCTGGATAC
TTCATATAAGTGAAATTATGTAATATGTGGGCTTTTGTTT
CTGGGTTCTTTCAGTTAGCATGTTTTCAAGGTTCATAAAT
GTAGTCCGTACCAATACTTCATTCCTTTTTATGGATGAAT
TATTCCATTGTATGGATATACCACATTTGTTTATTCACTT
ACCAGTTGATGGACATTTAAATTATTTCCATGATTTGGCT
ATTGTGAATAGAGCTGTTATGAACAGTTCTATCTATAAGT
TTTTGTTTGAACCCATACATTTTTTTTTAAATTGTACTTT
AAGTTTTAGGGTACATGTGCACAATGTGCAGGTTTGTTAC
ATATGTATCCATGTGCCATGTTGGTGTGCTGCACCCATTA
ACTCATCATTTAGCATTAGGTGTATCTCCTAATGCTATCC
CTCCCCCCTCCCCCAACCCCACAACAGTCCCCAGAGTGTG
ATGTTCCCCTTCCTGTGTCCATGTGTTCTCATTGTTCAGT
TCCCACCTATGAATGAGAACATGCAGTGTTTGGTTTTTTG
TCCTTGCGATAGTTTACTGAGAATGATGATTTCCAGCTTC
ATCCATGTCCCTACAAAGGACATGAACTCATCATTTTTAT
GGCTGCATAGTATTCCATGGTGTATATGTGCCACATTTTC
TTAATCCAGTCTATTGTTGTTGGACATTTGGGTTGGTTCC
AAGTCGTTGCTGTTGTGAATAGTGCCGCAATAAACGTACG
TGTGCATGTGTCTTTATAGCAGCATGATTTATAGTCCTTT
GGGTATATACCCAGTAATGGGATGGCTGGGTCAAATGGTA
TTTCTAGTTCTAGATCCCTGAGGAATTGCCACACTGACTT
CCACAATGGTTGAACTAGTTTACAGTCCCACCAACAGTGT
AAAAGTGTTCCTATTTCTCCACATCCTCTCCAGCACCTGT
TGTTTCCTGACTTTTTAATGATGGCCATTCTAACTGGTGT
GAGATGATATCTCATTGTGGTTTTGATTTGCATTTCTCTG
ATGGCCAGTGATGATGAGCATTTTTTCATGTGTCTTTTGG
CTGCATAAGTGTCTTCTTTTGAGAAGTGTCTGTTCATGTC
CTTCGCCCACTTTTTGATGGGTTTGTTTGTTTTTTTCTTG
TAAATTTGTTTGAGTTCATTGTAGATTCTAGATATTAGCC
CTTTGTCAGATGAGTAGGTTGTGAAAATTTTCTCCCATTT
TGTAGGTTGCCTGTTCACTCTGATGGTAGTTTCTTTTGCG
GTGCAGAAGCTCTTTAATTAGATCCCATTCGTCAATTTTG
GCTTTTGTTGCCATTGCTTTTGGTGTTTTAGACATGAAGT
CCTTGCCCATGCCTATGTCCTGAATGGTATTGCCTAGGTT
TTCTTCTAGGGTTTTTATGGTTTTAGGTCTAACATGTAAG
TCTTTAATCCATGTTGAATTAATTTTTGTATAAGGTGTAA
GGAAGGGATCCAGTTTCAGCTTTCTACATATGGCTAGCCA
GTTTTCCCAGCACCATTTATTAAATAGGGAATCCTTTCCC
CATTGCTTATTTTTGTCAGGTTTGTCAAAGATCAGATAGT
TGTAGATATGCGGCGTTATTTCTGAGGGCTCTGTTCTGTT
CCATTGATCTGTATCTCTGTTTTGGTACCAGTACCATGCT
GTTTTGATTACTGTAGCCTTGTAGTATAGTTTGAAGTCAG
GTAGCATGATGCCTCCAGCTTTGTTCTTTTAGGTTAGGAT
TGACTTGGTGATGCAGGCTCTTTTTTGGTTCCATGTGAAC
TTTAAAGTAGTTTTTAATTGAACCCATCAATTTTTATACA
TTATGTTTTTCTTTTCTTCTTTTTTGAGACGGGGTCTGGT
TCTGTCACCCAGGCTGGAGTGGAGTGGAGTGACGTGATCT
CAGCTCACTGCAACCTCTGCCTCCTGGGCTCAAGCCATCC
TCCCACCTCAGCTTCCTAAGTAGCTGCAGGTACAGATGTG
TGTTACTACACCTGCTAATTTTTGTATTTTTAGTAGAGAT
GGGGTTTTGCCATGTTGCCCAGGCTGGTTTCGAACACCTG
AGCTCAAGCACCCACTTGGTTCCCAAAGTACTGGGATTAC
AGGTGTGCACAACCACACCTGGCTCAAAATATTTTCTAAT
TTCCTATGTGATTTTTCTTTTGACCCATTAGTTATTTAGG
AATGTGTTAATTTCTACCTATTTGTGACTTTCCTAGATTT
CCTTGTTATTAATTTCTAATTTTATTCCAGTATGTTTGGA
GAATATACTTTTTTCTTAAAGTTTTTCTTTTTTACTGCCT
CTGTAATTGCAGAATGGAGAATATATTTTGTATGATTTCA
ATCCTTTTAAACTTACTGAGACTTATTTAGTGGCTTAACA
TACAGTCTGTCCTGGAGAATGTTTCATGTGTGCTTGAGAT
GAATGTGTGTTCTGTTGCTGTTGAGTACAGTGTTCTGTAG
AAGTCTGTTAGGTCTGGTTGATTTATGGTGCTGTTTAAGT
CTTCTGTTTCCTCGTTAATCTTCTGTCTGTTGTTATTTTA
AAGGGGGACTGAAGTCTCTATTTTCTGTTTCTCTCTTCAT
TTCTGTAAGTTTTTGCTTCATGTATTTTAGGACCCTGTTG
ATAAATGTATATAAGTTTATAATTGTTATATATTCTTCAT
AGATGGCCCTGAAAAGGTCCTTTGTCTCTATTCACAATTT
CTGTGTTAATTTTGTCTGATACTAGTATAGCCACTCCAGC
TCTCTTTTGGTTACTCATGGTATGATATATCATTTCCATC
CTTTTACTTTTAATCTATTTGAATCTAAAGTGTGTCTCTT
ATAAACAGCATGCAGTTGGGTCATTTTTTGAAAATAATTT
CTATAGTCTCTGCCTTTTTGATTAGTATGTTTGACCGTTT
ATATTTAATGTAATTACTGATAAGGTGGGCTTTACAACTG
CCATTTTGCCATTTGTTTTCTGTGACTTATGTCTTTTTTA
TTCCTCCACTTTTCCATTACTCCTTTTTGTGTTAAATAGG
TATTTTCTAGGGTGCCATTTTCATTCCCTTGTTTCTTTAA
CTATATGTTTTGACTTTTTCTTTTCTCCTTTCCTTTCCTT
TCCTTTCCTTTCCTTTCCTTTCCTTTCCTTTCCTTCCCTT
CCCTTCCCTTTCCTTCCTTCCTTCTTTCTGTCTCTCTCTC
TCTCTCTTTTTCTGTTTCTCTCTCTCTCTCTCTCTCCTGG
GGATTACAGTTAGCATTCTGAAACAATCTAGTTTGGTTTA
ATACTAACTTAATTTCAATAGTATACAAAACTTTGGCCCA
GTATACATCCATTCACTCCCCACTTTTTTGTGGTATTGTC
ATACAAATTATGCCTTTACACATCATATGCCCACCAACAC
AGTTTTGCAGTAATTGCTTTATGCAGTTGGCCTTGTAAAG
GAGGAAAGTAAGAGTTATAAATAAAAATACATTTATACTG
CCTTCTATTATATTTACTTATGTATTTATCTTTACATGTG
CTCTTTATTTTTCTTTGTGGATTTGAGACACTGTATGGCG
TCCTTTTATTTCTTCAAAAGCCTGAAGGAATTTTTTTTTT
TTTGAGAAGGAGTCTCGCTCTGTTGCCCAGGCTGGAGTGC
AGTGGTGCGATCTCGGCTCACTGCAAGCTCTGCCTCCTGG
GTTCACGCCATTCTCCTGCCTCAGCCTCCTGAGTAGCTAG
GACTACAGGCGCCTGCCACCACACCCGGCTAATTTTTTGT
ATTTTCAGTAGAGACAGGGTTTCAGCGTGTTAGCCAGGAT
GGTCTCTTATCTCCTGACCTCGTGATCTGCCCACTTCAGC
CTCCCACCTGAAGGAATTTCTTTAGTATTTCTTGTAGGGC
AGGTTGGCTAATGACAAATTCTTTCAGTGTTTATCTAGGA
ATGTCTTAATTTCCTCTTCATTTTTGAAGGAGAGTTTTGC
TGGATGTAGAATTCTTGGCTAACAGTCTTTTTCTTTCAAC
ACTTTGAACATGTCATCCCATTTGTCTTCTTATGTCCATG
GTTTTCTGATGAAAAGTTAGCCATTAATCTTATTGAGGAT
CTCATCATGTATGTGAAAAGTCGTTTTTCTCTTGCTGCTA
GAAACGTTATCTCTTTGTCTTTAAGTTTTGTCAGTTTGAT
TATGATGTATCTAGGTGTGGATCTTCTTGACTTTATTCTA
CCTGTTGTTTATTGAGTTACAATTAGAATTCATTATGTAA
GCTAATATTTTTCATAATCTTTGATTTATTTTTGGTCATC
ATTCAAATATTTTTCCACCCTTTTTCTCTCATCTTCTGGG
ACTCCCATTTATGTGTATGTTGCTATACTTGATGGTGTCC
CACAGGTCTCTGGAGCTCTGTTCAATTTTCTTCATTTATA
TATGGATTCTAGGTATTAAGGCCAATTAATCTGCTAATTT
TTAAAAAAATTTTGCATGTTCTTATATTTTGTAGTGACGT
TTACATTTTCTGTTATTATAAAAAGATGAGAGAGGCCAGG
CATGGTGGTTTACGCCTGTAATCTCAGCACTTTGGGAGGC
CGAGCTGGGCAGATCACCTGAGGTCAGGAGTTCGAGACCA
GCCTAACATGGAGAAACCTCATCTGTACTAAAAATACAAA
ATTAGCCAGGCATGGTGGCACGTGCCTGTAATCCCAGCTA
CTCAGGAGGCTGAGGCAGGAGAATCGCTGGAACCCAGGAG
GCGGAGGTTGTGGTGAGCCGAGATTGCGCCATTGCACTCC
AGCCTGGGCAACAAGAGAGAAACTCCATCTCAAAAAAAAA
AAAAAAAAAAAGATGAGAGAAAGAAAATTACATTCTATAT
CGTTTGGGATACTTTATTCAATAGTCTGCCTCATTATTTA
TTAATTTATTCATTCTGTGTAGCACCTATACATACAAATA
AAATGGAGCAGAGTCCTAGGATTAGTGAAAGCTGCTAACA
GTTTTAAGATCTTTCAGCACGTTAGAGCTTACAGAACTAG
AAAATCCAAAGTGGTGAATTATGTTTTAATAGAACTGTAC
ACAAGTTTATCTGAAATTTTGTTCCATAGTTGGTGTAAAA
TTAATAATGCTGTATTTGAAATGCAAAGGTTTTACAAATT
CTCATTAGCTGATAAGTTGATAAGCTGATAATGAAAAATT
CTCATTAGCTGATTTTTTAATCAGATGTAATTGAATAGTC
TGAAAAAGACCCCTTGGTCTTTGAATTTTTAAAAGTGAAG
AAAGTGTTTTCATTAGAATATATTTATATGCTCATGGAAA
GTAACAGTGGAAATTGAGCCAAGTAGACAATATGCATTCC
ATTTTTAACTGGTATGATTTGAGGTTTTATTTAAATTCCC
TGAAACCAGTGGTTCTTAACATTTTAGGAGGTGGTAAGTT
GCTTTCAAAATATGATTTTTTCTTTTTTTATTTATGTATT
TATTTATTTTTGAGATGGAGTCTCACTCTGTTGCCCAGGT
TGGAGTGCAGTGGCATGATCTCGGCTGACTGCAACCTCCA
TCTCCCAAGTTCAAATGATTCTCCTGCCTCAGTCTCTTGA
GTATCTGGGACTACAGGTGCTTGGCACCATGTCCAGCTAA
TTTTTGTATTTTTAGTAGAGATGGGGTTTCAGCATGTTGG
CCAGGCACATCTTGAACTCAGACCTCAAGTGATCCATCCA
CCTCAGCCTCCCAAAGTGCTGGGATTACAGGCATGAGCCA
CTGTGTCCAGCCAAAATACGATTTTTGAGAAGTAGTTCTC
TCAAGACAAATTCCCAGAGATACAAGAAATTCTCATTCAT
CTATGGTCCCTTGATTAAAAGGCTCTGCCCTAGATATATA
TGTTTATAGTTAAAAAATTTTTCTGAAAACCAAAATTTCT
AGAAACCAAAATTTGGCATACAGTTTTTAAATTTGGCAAT
TAAATAGTCTAAGGACATCAGAAACTGGTAGATACTAAAG
GACCTGATTTATAGGATTTGTCAATATATTGTAGCTACAT
TATTAATCATCTTGAGTTTTTTTAGATGGAATATTAAAAC
TACTCTGACAAATCAGATTATAGGGAATTGTAGCACTGAA
GAAATTTGCTCAGTGAAGGTTTCTTCTGTATTATAATGTG
CGCTTAACTCACCTGGAATTCTTTTGTTTCATACTAAAAG
TTTACGTTTTACATTTAGCTTATGAGATCCTAGATGCTAG
AAATTAATTTGTTAGGGTGGAAAATAAACATTAGTTGTTA
ATGAGGGAGAGTAATTACAAGTAATCGCAAAACCTTTCAA
GCCTTTGTTTCCCCCACCCTTTTCATGAATTTTCTAAACA
TGTGCTAATACAAGTTTACCTCTTTTTACTTACTCTTACA
CTGTAATGGAAATACGAATGAGCAATGGAATAATGGAATA
AAAAGAGATAAAAGAAAGGAACACAAGGAAGGTCATTTCA
GTATTAGTTGTATCCTCTAATTTATTAAGTGTAGTATTAT
ATGGTAACTTAATGTACAACAGTTTTAAATTATTTTCTCA
TTTCTTTCCTAAGTATTATTGCTTTCTATTTATTGAAGAT
GAACAATATATTAATTTTCTGCACTTTTAGATAATTAGGA
CACTTGGCTGCTGTACTAGCCTGGAATGCAGGCAGATTGT
GTATTTTCACTTTCTTTATTAATTACTTTAGTGGCACAGA
TAATTAAGATTTAATTATGTAGGATAGTGCCTAGAACATA
GACCTTTTTAGGAGTAAGTTGTATTTTAGGGATTAGAAGG
CTTTTCTCTCTGGGCAATATAATTAGAAATTTAAACTAGC
AACATACATATTTTACAATGTACACCTTTACATTCAAATA
ACTCTTGGCCATATACTATATTTTAAATATTTTCATGGGC
CAAGAATCCAAAATGGTAGGAATCATAGCCTAATGCACTA
ACTTTATAGGCACAAAAATAAAAAGGAATATCTTTTATAT
AAGGTTGAGAAATACTTTTATTGCTTTGGCCTTTTTAATT
GTGAATAGTTATTATCTTTTTAGTTCTTACGGATAAAAGA
GCAGAGGGAAAAAACCTAGGCTGACTGTATTTAAACTATT
CAAGGTTTATGCAGAATCTATTGTTTTCACAAGGATTACA
GAGAAAAACAGATTCTTAAAAAAACTAAGATTTTGTTAAT
GTTTACCTTACCCCAGGTAATGTTCTTTTTGGGTGCTTAA
TATATAATATCTCATACAGTTGACCATGCATTAATTTTTG
TATAATTCTTTTATATATTAAATCAATTAAAAACCTTATT
TACGTTTCCTCTTAATAGAGGTTGGAAAACATTGGTCACC
TGTATTACTTGAAAGCAGCCTCTTAGGTACTTGTAGATCT
TTAAAGTTTGCTTCTCAGTCTTTGCCTCTCTGACTCAAAC
ATTTCTATTCCTTTAGCTTTTTGTATAGGTCTTATCTTTC
AGATACTTTAATCATCCATGCTGTTTTCTGTTGGAACTTC
TCCCAAGTCTTTTTAATGGTGAAAACCAGAATTTTGTATG
TTTTATTTTAACTCCCTTAGGAAAGTCATGGTCAGAACTG
AGTAGAATAGTAAGATTACACTCCTCAATTCCCTATACTT
TTTAGTTATCTTTCACTTTTTAGGGTATTTTTGGTGTACA
GAAGTAGAAGGACTAGCCATACTTGAACACAGGTGAAGTT
TGTCATTTTATTTAGTGAACTGAATTCATTGGTGAAGTGC
CTGTTTTTCTTTGCAACACTGTGTCTTAGATTCTTGGAGC
AAGTTATTTGTATAGAAGACCATAGAAGGCTGGGCGCAGT
GGCTCAGCGTGCACTTTGAGAGGCTGAGGCAGGTGGATCA
TGAGGTCAGAAGGATCATGAGGTCAGGAGTTCAAGACCAG
CCTGAACAACATGGTGAAACCCCGTCTCTACTAAGAATAC
AAAAATTAGCCAGGCATGGTGGCGCACGCCTCTAATCCCA
GCTACTCAGGAGGCTGAGGCAGGAGAATGGCTTGAACCCA
GGAGGCGGAGGTTGCAGTGAGCCGACATCGCACCATTGCA
CTCCAGCCTGGGCAACAAAGCAAGACTCTGTCTAAAAAAA
AAAGAAAGAAAATAAGACCATAGAAAAACTTCAGTCACTA
CATAGAAACACAGCCTCTTAACAAATGTGATTTTCATTCA
TTCAGTAAGCATCTATTGTGTGTCAAGCATTTTTGTAAAC
ATTGAGGGTAAAGTAATGAACTAAGCAAAATCCCTTACAT
CTTAGCAGAGAAGAACAAAATAATAGTAAAATAATTGGCA
TACATTCTATGTTAGGGTGTGATACATTTTTTAAAATGTA
GGATGGAGTATATAGAGAGTGACACTGGGACAGGATAAAT
TTTATAGAAGCATAATCTCGATTATTCCATTTTGAAGATT
TCCAGCTCTGTAGATCACTAGTGTTTCTTCTACCTCTATT
TGGGATAACTATTCATCATTTTTATTTACTTATTTATTTT
TCTGAGATGGAGTTTTGCTCTTGTTGCCCAGGCTGGAGTG
CAATGGAGTGATCTCGGCTCACTGCAACCTCTGCCTCTGA
GGTTCAAGTGATTCTCCTGCCTCAGCCTCCCAAGTAGCTG
GGATTACAGGCATGCGCCACCATGTCTGGCTAATTTTGTA
TTTTTAGTAGAGACGGGATTTCTCCATGTTGGCCAGGCTG
GTCTGCAACTCCGGACCTCAGGTGATCCGCCCACCTCAGG
CTCCCGAAGTGCTGGGATTACAGGTGTGAGCCACTGCACC
CGGCCCTCAATACGTATTTAAGTAACTTTTTGTCATCATC
TCTTTAGTGGTGCTAAGTTGGCGGCATAACAGCATTTTGC
TGCTAATTTTGACTGATCACCTAATTTTTACTGTGTCAGG
TAAATGATGTAGATGAAAACTATGAAAGAATTTATATGTG
GTATTTGTGAATGGCACAGGTTTCAATTATATATGGTTCA
ATTATATATATGGTTCAATTATATATATGGTTTAGAGAAT
TCAGTTTGAGAGAATTAGAGAATTCAGTTTGATTTGTAGC
TTGATGTCGTAAAAGTCTCCCATAGGACAGGCTATTACTC
TGAAAACTATTAAGCCTTCAACCCTGTATTTCTGATGAAG
ATCTTAAGAAGGGAGAGTAGATAGGCTAATGCATGCCATA
TTTGGCTCATGTTTGATGTTTAACCTGATCCCACCTTATG
ATGGAATCTCCAGGGATTTGCATAAAGATTTGGAGTCTGT
AATTCCATACCATCAGCCTATACCCTGCATTCTCTTCATT
TCAAGACATGCTGCTTAAAAAAAATAAAGCCAGGCATAGT
GGCTTACACCTTACCAGCACGTTAGGATGCTGAGGCAGGT
GCATAGCTTGAGCCTGGTAGTTCGAGACCAGCCTGGGCAA
CGTGGTGAAACTCTGTCTCTAAAAATAAATAAATATATAT
ATTTTTAAATCAAGACATGCTGCTACCTTTCTATAAAATA
AAAGCCATCCTCTTCCTGAGGATCCAGAATCAAAACAAAG
GATCCAGAATCAAAACAAATGCAGGGCTTAAGTTGCATAT
CCTCCTTAAAGCTTTTCCTACCTATTCCACAGTGATACAG
CCTTTTTCTAAATAGCTCCTGCACTTATAGTCTGTGCCAC
ATAATATAATTTTTGTGTAGTGAATGGGCTTTTTGAGCCA
TATCATCCCTAATGTCTGTTCATACTATACATAGCCCAGT
ACTGGACATGAAAATAGGCACTGAATGAATTAAGTTGTGC
CATTAATGAAACTGCATAGCAGTCCATGAGACTGTGCTGA
CTTTTCAGAGCACTCTGTGATCACTTTTGTGTATCTTTTT
GCATGTGTATACCCCAAAGCAAAATTTATCTTTTATTTCT
ATTGTTGTTTGATTAGAAAATTATCTATGAATAAAAACTT
AAATTGCTATCAAGTTTTATTTCTTGTTATAGCCTTAATT
TATGATAAACACAAAATGTTAGGTAACATTAGACCAGATA
AGCATCACTCCTTTTCCACAGTTGGGCAGAGATACATCAA
GCAAAATTGTATTTGCTCAGATCTCCAAACTGTTGTTAGC
CATAGACTGTTACTGAACTCTCAGTCATAAAAATGTGTTG
TTACTTGGTGAATGACAAGGCCTAGATCTGGTAGTGCTTT
TGTTTGCTACAAGGTCTATTAATTTAATGTAGCAATCTTT
CTTTTCCCTTTTTCTTTTCTTCCTTCTACATCTAACCTAA
CTGGCTACCTAAATGTTTATTGAATGATTGTTTTTGCTTT
GGGATAGAATCCTCCTTTTTTATTTTTAGGGTGTTAAATT
GATATAGTATTGTTTAATAGCTAATAAGGTCCATTTTGGG
CTAAGTTTCTGCCTTTTTAAAGCTATTAGGTTACAATAAA
AAAACTTTAGTCATATTTGCCTTCCTCCTTGAAAGCAGGT
GTGATAGTGACAAGCTGAACCAAATATTTAATTCTGATTT
GTGTTAGCAAGTGAACATTTGCTATTACGTATAGGTTGCT
TGGCACTTTTATAGAAGGCCTGCTATGACTTCTAGTTTAT
TTGCTGTGGTTGGTACACAGACATTTCTTCCCTAGCCCTG
TACTTATGTAATTTGGTTCATTATTTCTCAAGGTGGATAG
GATATGCTGGTTTTGATTTAATTAGTTTTCCCACTGTAGT
TTTATAGAAAGACCAGAAGTTTTTCTTTTCCTTTCTTTTT
AAAAATTAATGATACACTGCCTGTTTTATCTGGAGGTTGT
TGACTCTGCATTTAAGAAACTCTGTAGTGATTAAATTGAG
GTAGGTAGTAGTCCACTGGGAAGGAACATGTTCCTAGTGA
GTATGGATTACAAAATAGGAATATATTTAATTAAGAAATA
TTTAATTTTATAGGCATTGTCCTTATTTTCTAGCTCCTGT
AATTTAACGTTTTGCATCAAGTTATGTAAAGCAATAAATA
AATCTCAAAGTTTATCCGCTTAGGAAACCAAATGGTGAAT
ATATAGTTTCTGGGTTTAGTTTGTTTGTTTATTTATTTAT
TTATTTATTTATTTTTGAGACAGAGTCTCACTCTGTTGCC
CAGGCTGAAGTGCAATGGTACGGCACAATCACGGCTCACT
GCAGCCTTGACTTCCAAACTCAAGCAATCTTCCTACCTCA
GCCTCCCAGTAGCTGGGACAACAGACACACACCACCATGC
CTGGCTAATTTTTTGATTATTTGTATAGACAGGAGTCTCA
CCATGTTGTCCAGGGTGGTTTCAAACTCCTGGTCTCAAGT
AATTCTCCCACCTCAGCTTCCTAAAGTGTGTTGGGAGTAC
AGGTGTGAATTTTAAAAAAAAAATTTTTTTATCAACTGAT
TACATTTTATAATGAGATCTGAAATCTCCCTACTAAGTTG
GTAAGAAAAGATGTGTTTTTAATATGAAGTGATAATTCAG
GGTAATATTCTGTAGCCATCATCTTAGCCTTTGACTTTCT
CTCATAGTTGGTATATGAATTCTTCTTGAGATTTTTGGAG
AGCCCTGATTTCCAGCCTAGCATTGCAAAGCGATACATTG
ATCAGAAATTCGTACAACAGGTAAGGAACTCTTGTCTTAG
ATTCTCTTATATTCATCTTAGCAATGATTTATTAACTTAT
GATTAAAATAGTGTAGTCTTTCAAAACTTTAATGGTTTAA
TTTGACAGCACTTAATATGCAAACAATTAGAATAAAAGTC
AAGTTAGCTCTGAGAGTACAAGAGTATTTTTATCAAGGGT
GAGAGTCTAATGAAGTCAATCAAATTATCCTATTTAATCC
TAAATTATCATAGTTATTTTATAAATACCAGAAAAACAAG
CCTTTCTGCAGTATCTGAGAAAATTTGGTATGACCATTCA
ATCCAAGGGCAAATCTTTGTTTACATTTGTAAGTCTTTGA
ACTTCACATATATTTTAAGCATTGGGACTTTGAAATGACG
GGAAAAAAGGAATAGAATCATTGTGAGTAATCTGGGCTTT
AGGCTCCTTTCCTGTCATTAAGTATCAATTACCTTTTCCT
TTTTCTTTCCTCTTTGCACCTAAACATCCCACCACTCAAT
TCCTAAACCACAGACAAAATGGAATCATTAAGAACGTAAG
GAGGTAGAGTTAATTGTGATGCCTTCTTTCTTTTTATAAA
CTGCTTATTAGCTGTTATTTTTGGAACCTACATATTCACA
ATTTCTAAGAATATATTCATGTTTATTTTCAAAACCTTTT
CAAAAATTTAAAGGCCTCTTTTTTTTTTTTGAGAGGGAGT
CTTGCTCTGTTGCCCAGACTGGAGCGCAGTGGTGCAACCT
CAGCTCACTTCATCCTCCGCCTCCTGGGTTCAAGCGATTC
TCCTGCCTCAGCCTCCCAAGTAGCTGAGACTACAGGCATG
CACCACCATGCCCAGTTGATTTTTTTTTTCTATTTCTAGT
AGAGACGGGGTTTCACCATGTTGGCTAGGCTGGTCTTGAA
CTCCTGGCCTCAAGGGATCCTCCCGCCTCAGCCTCCTAAA
GTGCTGGGATTACAGGTGTGAGCCACTACACTGGCCTAAA
GGCCCCTTTTTAACTATATGGAATTGGCTGGCCCCAAAGA
AAATTGTGAAGTAGACTAAACCATTCTAGGCCTTTCTAGG
CCTGAGTATGCAGGCCTCTTTAGGAATTTGATGCTGGGGC
CAGGATTAAAATCATTCCAAGGACCTTTCCTACCCTTCAG
ACCACTTTATATGTGCCCTATTATAAAGATTCTACGAATG
TGAGTTTGGTATATTTAGAGCTGATTTTTGGTCATTCGTA
ACTACCCTTGACCTCATATAAAGTATTCTGACCTGTTGCT
GTGAAGGATTGATAAATGAAGAACATTGTCAGCCTAAAAT
ATTTCCTTCAACCATTGAAGTAGCTCTTCATAAAGAAATA
TTAGGTGTGTATTAACAGTAACATATACATTTTAGTCATG
ACTAAAAATTAGATTAAATGGAGTTATTTTGGTAATTGCA
AATGAATGCCTGTTTATTTCCTTGTGCAGCTCTTGTGTGG
GATACATTAGGGAGCTCTAGTAATGCCATATGAAATTGTA
TTTAATACAATAACAGGTTGAGGGGAACAATTGCCTTAGT
GCTTTGTTAGTCTAGAGCTTGAGGTATTTAGGCTGCTGTA
TTATTTTGTGGTGTGAAGGGAGCAAAAAGAAAACTGGTGG
GGCAGGATCTATTTTCTACCTTCTACTTTAAATGCCTGAA
TTATCTGAAAAGCTAGGGCCCAGTAATTGCTTTTAGCAGT
TTATATGGCTGTTTTGCTCTTGTTGCCCAGGCTGGAGTGC
AGTGGCTGGATCTTGGCTCACTGCAACCTCTGCCTCCCAG
GTTCAAGCGATTCTCCTGGCTCAGCCTCCCAAGTAGCTGG
GACTGCAAGTGAGCCGACATGCCTGGCTAATTTTTGTTTG
TACTTTTAGTAGAGACAGGGTTTTACTGTGTTGGCCAGGC
TGCTATCAAATCCCTGACCTCAAGTGATCCGCCCGCCTTG
GCCTCCCAAAGTGCTGGGATTACAGTTGAGAGCCACTTTG
CCTGGCTGCCATTTTTAATTAGAATAATTTGATCTGAACT
TATTAGATACATTAACAAAAATTCTCATACTCCATAGGTA
TTTTTTGCTGGAATCTCATGAGGGCCTTAACAGCCTAGCA
AACAAAGAATGGAAACTATGTCAGTTGTTTTCGGAGATAT
AAATATGACTTAAGTCATCCACTCTGGTTTCAGATGCATG
TGTTAGCAATTGTATATAATTCAAAACAAAATGGAATAAG
AACTTTTGATGAGGTTCAGAGCTTGCTATCTTTATTGTAA
TTATAAACACGAAAGTTCAGAACATAAAATTCCTTGACAG
CTTTACAGATACTTGTACTCTAGAGAGTATTTTATATTTT
TCTAAGAAAATCCAATGTTTAAAATACAGTATTTTTTTTT
GACAGAAGAAATTAAGTTTCTTTACCATTTTAAATGGAAA
TTTGAGATTTTGACTTTAACTTTTTCTAAAGTCTCTTCTC
TCAGGTTTTGCTGAAAAGTTGTGCGGAATATAGGAGCACA
CTCATTGGGCCAATTGAGGTATAGGAGAGTGCTGATTGTG
GAACTGGTTTAAAATTTTTCAGCTATTTGCTAAGTTGAAA
AATCTATGGGCTGGGCATAGTGGCTCACGCCTATAATCCT
GGCACTTTGGGACACTGAGGAGGGTGGATTGCTTGAAGTC
AGGAGTTTGAGACCAGCCTGGGCAACATGATGAAACCCCG
TCTCTACCAAAAAATACATAAATTAGCTGGGTGTGGTGGC
ATGCGCCTGTAGTCCCAGCTAGTTGGGAGGCTGAGGCAGG
AGGATCTCTTGACCCCAGGAGGTCGAGGCTGCAGTGAGTT
GTGATTGCATCACTATCCTCCAGTCTGGGCTACAGAGCAA
GACTCTGTCTTAAAAAAAATAAAGGCCGGGCGCGGTGGCT
CACGCTTGTAATCCCAGCACTTTGGGAGGCCGAGGCGGGC
GGATCATGAAGTCAGGAGATCGAGACCACGGTGAAACCCC
GTCTCTACTAAAAAATACAAAAAATTAGCCGGGCGTGGTG
GCGGGCGCCTGTAGTCCCAGCTACTCGGAGAGGCTGAGGC
AGGAGAATGGCGTGAACCCGGGAGGCGGAGCTTGCAGTGA
GCCGAGATTGCGCCACTGCACTCCAGCCCGGGCGACAGAG
CGAGACTCCGTCTCAAAAAAAAAATAAATAAATAAAATAA
AAATAAAAAATAAAAAAATTGGCCTCCTCTTTTAGTCCAG
TGTTATTTTATGTATGATTTCTACTCTATTAGTATGTATC
TGTCAATATTTTATCCTAATAACTGAATGTTAATTTTTCA
AATGTTGGCATGGTAACTGTCTTGAATTTATTGTAAATTC
ACAAAAAGAAGTCTTAGTATGTGTACATCTTTCTAGTAAA
CTATAAATATACATGTACACATGGATATTTTTAAGACTAT
TTGATGACTTGCAATCTAAAAACTTAAACAATTTTCTATG
TAGTTTTGACGATCAAAAAGCATTAAAAATCCTAAATTTT
AACACTCCAAAATTGTGAGCCTCTTTAGTATTCAAGAGTA
GGATTGAATTTTAAAATCAGTGGGAAGGTAAAGAAAAATC
CACTTTTTGAAATATTTATATTTATTGTAAATGTCATATG
TTGAAGTGAAATAAGTGAGAAGAAATATTTCCTAAGCTTT
TCCTCAACTTCATTACTTAGCAAGAATAAAGTCAGTGTGG
TAAGGAAGAACTCTAAAAAATTTTTAAAAGATGTCATGGA
TAATCTTTAAAATCAAAATTAGAATAAAGCTTTAGCTCAA
TTATTTTTTAAAAGTAATTTCTCAGATTTCTTTTAAAGCT
CCTGGAGCTTTTTGATAGTGAAGATCCCAGAGAACGTGAC
TTCCTGAAGACTGTTCTACACCGAATTTATGGGAAATTTC
TTGGATTAAGAGCATTCATCAGAAAACAAATTAACAACAT
TTTCCTCAGGTAAGTTAATCATTTATTGTATATTGCACCT
TTTCCTCCTACATATCTTCTTGTATTCACGTTTTTATTTT
TATTTGTTTTTTGAGACAGAGTCTCACTCTGTCATCCAGG
CTGGAGTGCAGTGGTGAGAACATAGCTCATTGTAGCCCCC
ATCTCCCAGACTCAAGCAATCTTCCTCTCTCAGTCTGCCA
AGCAGTGGGACTACAGATGTGCACCACCATGCCTGGCTAA
TTTTTTTGACTTTTAGTAGAGACAAGGTCTATGTACTGTA
AGTACATAGTATATATATATAAAATATATATATGTAACGT
AGTATATATGTAACATACTATGTATGTTGCCCAGGCTGGT
CTTGAACTCCTGAACTCAAGCAGTCCTCTTATATGGGGCC
TATCATTTGCTTGTAGTCACACCTCAGTATCTGGGGGGGA
TTGATTCCAGGGCCCCTGCTAATACCAAAATCCCAAGTCC
CTTATATAAAATGTCATAGTATTTGCATATAACGTCCACA
CACCCTCCTGTATACTTTATCTCTAGATTACTTACAATAC
TTAATACAGTGTGACTGCTATGCAAATAGATGTTATTCTA
TATTTTAAATTTGTATTTATTTTTCAAAAATATTTTTGAT
CTGTAGTTGGTTGAATGCACAGATATGGAACCTGCAGATA
CAGAGGGCCAAGTGTACTTTATAAATATTAATCTGTTAAG
TAGTTGCTTCAGATCAGGAGATTTCATAACAACACCCACA
TTTAAGGTTTGGTTTGTTTTAATTAATTGAAGATCTGGCA
AAATTTGGTTACTATTCCCACATTGCAACAATTAGAGATG
AGTAATATCTGCCTCCTCTAGAGTGAATATCTTTCTCCAG
TTCTCTGTCATCACTTCCTAAGCCCATAAATGTCTGCCCT
ATTCTATTTATGTCTCCCTGCTTTAAAGGCAACCCTAATC
TTGGAAAGCTATGCAGCCTAGATAGTTAGAGGTTTAAAGA
AATTCTGATTAAAAATGGCTTTATTACATATGGGTCTTTT
TCTCTTGGATTTCCCTATAATTAGAGGTTTCTTATTTTAA
AAAGTATTTCTTTGAGAAAACTTATCTTTCTTATAAATTA
TTAAGTTGAATATTCCCGGTGAAATGACAATCTGTTATCT
TCACATATGGCGAGTTTTGGCAAAGGCATATGTAGTTCAG
TAGGAAACATCTTCTTTTGTAAGATTGATATGAATTAACT
GTTTGGGGCAAAAGAACTTATAAGACCCAAAACATGCTTG
TATGTTTCTAATAGCTGTCCTTTGGATTGATTTCTTCACC
CTCCTGCCTGTTTCTCTTAGTTTTCTGAAGTTTGATTTTG
ATTACATCTGTCCTTATTTTAAATTCAGGTTTATATATGA
AACAGAACATTTCAATGGTGTTGCTGAACTTCTTGAAATA
TTAGGAAGGTAGGTCAGGTTTTTTTGTTTTTAAGAATTAA
GTGAATGTTTTATGTATTAAAATCTTAGCTGGGGTTGGAG
AAATTATGTCATATTTTAGAGTTTAAATGTAGAACACATA
GTTTCTCAACTGAAATCTTTTTTTTTTTTTTTTTTTTTTT
GAGATGGAGTTTTGCTCTTGTTGCCCAGGCTGGAGTGCAA
TGGCGTGATCTTGGCTCACTGCAACCTCTGCCTCCCGGGT
TCAAGCGATTCTCCAGCCTCAGCCTCCTGAGTAGCTGGGA
TTATAGGCGCCTGCCACTACACCCAACGAATTTTCTAATT
TTTATTTTTAGTAGAGATGGGGTTTCACCATGTTGGCCAG
GCTGGTCTTGAACTCCTGACCTCAGGCAATCCACCCCCCC
TTGGCCTCCCACAGTGCTGGGATTACAGGCGTAAGCCACT
ATGCCCAGCCTCAGCTGAATTCTTATTACCTTTTGGCATA
ACACTTTGCCTTCCTTATTCACTACGTATTAGTATTAAGA
GAATTTTAGACCCTTCTGTTACTATTTCGAGAATGATTTT
AGTTTCCTTTATTAATAGTGGAAAATGATTGTGGAGAGAA
CTACTTCTTACTTTCACGTTATCCAACAAAGTAAGAAAAA
CTACCCATTTACTTCAGAAAATATTGAACGTTCTAACAAT
ATTGTGATACTGACTCTCCTGGAGCTTTGGGGGCAAAAAT
AAAAGCAACAGTGCATAAAGTGACAGGTTTGATAGAAAAT
GAAGATAGAAATTACTTGGGAATTAATTGACAGTCCTAAT
TTTCTTTTGGAATCATCAAATGACTTAGAGGAACAGACTT
CATAGTAGTAGTCTTCCTAAAGTAGTTTGAAGATGAACAG
TCATACAACACCAAGATTGAAGCAGAGCACTGTTCCTTAT
GTACTCATGGATATGACAGCTTTTAGAAACAAAGTAGTAA
CTACTTAACCCTTCCCCTGCCTTTTTTTCCCTCCAGTATT
ATCAATGGCTTTGCATTGCCACTGAAAGCAGAACATAAAC
AATTTCTAATGAAGGTTCTTATTCCTATGCATACTGCAAA
AGGATTAGCTTTGTTTCATGCTCAGGTAAGTTTCAGAAAC
ATTTCAAATGAAATGAATATTATTTCAAAGGCAAATATAA
AGGCAGAGAAATTGAGAAATATTGAGATGACAGTTTTAAG
TATAATTAAGCAATTTGCTTACAAAATTACCCAAAGCAAA
TTTTTCTTATTTTAAAATATTTAGTTGTTAAGACCAATAT
TTAATTTCTATATCTACACTTACACTTTAAGTATAAGATA
CACACTTTCCTCATATTTTAGTCCAGGCCTTGACCTAATT
ATGTGACTTTGAATAAATCTTACATATCTACAGAATGTTT
CTTCCAGCTGCAATAACCTAGACCTAGTTAGAGAGATTTT
GGTCTCTTCTATTAATATTTAGAGAATAATATATCAGCAT
AGGTGTACATGTAGAAACATGCTGAAAAACTAAATTGTTA
GCTCTAGTCTTATTTCAGTTAACTTTATAGTCAAATTACT
ACTAAAAATGTTTTTTAAACTTGAAGTTACTTTCAAGGCT
AAAAAGTTACACAATTGTGAGTATAGTTTCACGACTGAGG
TATTTCACAGTTCATTCACAATTGTGAGTATATTTTTGTA
TATTGAAATAATTTATCAAAATGAGGTAGTCTAAAAAATA
TTGGCTAAATATAAAAATCCTACATTATTAAATGTTATCT
CACTCAGTAATATTTATAAACTGTCCCTTACCTTTTAGCT
AGCATATTGTGTCGTACAGTTCCTGGAGAAAGATACAACA
CTAACAGAGCCAGTAAGTGTTCTATTTATTTTCATGTTTT
TGGTCTGCATTTATAGCACTTCATTGTAGCTTTCTTTTTA
TAGCCTTTATAGTTATTAAACAGAATAATGTACCTTAAGC
TAAAGTCATTTAGAAGAAGAAATGTGAGATTAATCAGCAT
TCAAAGAAGGGGTTAGGAGGGGAGAGTTCTCATGAGTTAT
ATGTCTTGAATAACCAAAATATAGACCACTATTAATATGT
AGTAGTTAAGATGTACGATGATAGGATCAGATGACCACAG
TGAAATTCTATATGCATACTGTCTTCACCAATAATCTTAA
ATCTTCATCCACCTTTTGGAATTAAAGCATACTTCGAGGT
TCTCAAAACTACTATCCCTTGAATTTTGTTTTGTTTTTAA
TAATAGAATTTTTGCCACTCATTAACAATAAACCACTTGA
TAGGGATAGAAAACATTTCCTTGCTTTTGGTGATTAAGAT
ATAAGATGTAATCTTGGAATAAAAGTTGTTTATGAACCAG
CGAGGCAACTTAGTCTTTGAATTCTACTGTTGTTTGCCTC
TAGAATGAAAATTCAGGAGAGAGTGAAAACATAATTAGTT
ATGAAAATTTACTGAGGATTCAAGAAAAACAAAAGATGAA
GTAGGGTGAAACAGAAAAGTATAAAAGCATAGAAAACATT
TTAACCTTGGTGAAGTAAGTATTTTGAGAGAATGCTTTCT
AGTCAATCTAAATATTTACCTGGTATCAGGTTGGTGCAGA
AGTGATTGCGGCTTTTGCCATTACTTTTAATGGCAAAAAC
TGCAATCACTTTAGCAGCAACCTAATAAATATTTAGTAAA
TAGCAAATGGATTGAAAAACTAAAATATATATGTATTTTT
ACTATATTATGAACCTTCTCAGGCTATCCATGGGGATGCT
TGAAAAAATCATATACTTAGTATTCTCCCTTTCACTTGAA
CTTTGTGTAATGGAACAAAAGACATTTTTCCACTCCTTAA
TTTCTTTTAGTATTTTGACTTTTAGATTTAGTCTTTTCTA
GAAACAGCTGTAAACAGTTTTTGAAGACAGTTCAGGAGAA
TTAGAAACCATATATTTACACATGAAACCACATAAACCTC
TGAAGTTGATTAAAACTTGGCCGGGTGTGCAGTGGCTCAC
AGCTGTAATCCCAGCACTTTGGAAGGCTGAGGCAGGCAGA
TAACTTGAGGCCAGGAGTTTCAGACCAGCCTGGCCAACAT
GGTGAAACTCTGTCTCTAGTTAAAATACGAAAATTAGCTG
GGCATGGTGGCACAGGCCTATGGTCCCAGCTACTCAGATG
GCAAGGGCACAAGAATTGCTTGAATCCAGGAGGTGTAGGT
TGCAGTGATCTGAGCTCATACCAGTGCACTCCAGCCTGGG
CAACAGAGTGAGACTCTGTCTTAAAAAAAAAAAAAAAAAG
AAAAAAGTAAAACCTTAATACAAATCTATGATAACTCCCA
TTAGAATTAAGAAAAAGAAAATCCATAATAACACATATTG
AAAAGTCATGGTTCATGCTTGGTAAATAGTATACAAATAA
AATTTTACTTAATTAATTTGGGGTGGATAAGGAAGACAGG
TGATTTTTAAAGAATGGAAGATAGAGTCTGGGCACAGTGG
TTCATGCCTGTAATCCCAGCACTTTGGGAGGCTGAGGCAG
GCGGATCACCTGAGGTCAGGAGTTCAAGATCAGCCTGACC
AACATGGTGAAACCCCATTTCTACTTTAAAAAAAAGAAAA
AATAGCTGGGCATGGTGGTGTGTGCCTGTAATCTCAGCTA
CTAGGGAGGCTGGGGCACAAGAATCACTTGAACCCTGGAG
GCGGAGGTTGCAGTGAGCTGACACCAAAAACAAACAAACA
AACAAAAAACAACACTTGACGATTAGGGAGAGGGATGATG
GCCAGTTATTCGACTTTTATCTGGTTTGGCTGAGTTGGGT
TAATGAAAATAGGAGCAGGATGAGGAGAGAGAGTAAGATA
AATACCCAGGTTAAGAAAGGGAAATATTTTCCAACTCATA
AAGCTCTTTCGATATTGAGAGCTTGCAATTTCTAACATAG
GCCATTTCAGCACCAAAATTACGGCCATATTACTTGGGTT
TGAGCCTTAATACTAATTTTCTGGAAAGCAGGCATTCCTA
TCAAAGCTTTCTACAAATTCTAACTAGCTCAGAGCTTTTG
TTAGTTTATTACTCAAGCCTGTAATCCCAGCACTTCGGGA
GGCTGAGGCAGGCAGATCACCTGAGATCAGGAGTTCAAGA
CCAGCCTGGCCAACATGATGAAACCCCATCCCTACTAAAA
ATACAAAAATTAGCCAGGCATGATGGTGGGCACCTGTAAT
CCCAGCTACTTGGGAAACTGAGGCAGAACTGCTTGAGGCA
GAATGGCTTGAACCCAGGAGGGTGGAAGTTGCAGTGAGCC
GAGATCACAGCACTGCACTCCAGCCTGGGCAACAGAGTGA
GACTCCGTCTAAAAAAAAAAAAAAAAGTGCAGGGTGAAAG
AATTAACTAAATATTCATTACAGGTAAGTTTCCATGTAAA
GAGGAAAAAAATGAAGAGTCGGCATGACTTTCAAAAGTTT
TATTTTTTTGGCAGTGTAAACCTTCCACGCAAAGCTGCAT
TTATAAAACAAGCAAAACAAAACAAAACACTGTTCTTATT
CCAAGAAAATCTAACTTGAGCCCCAAAATAATTTTTTTCT
TTTCTTTTCTTTTCTTTTTTTTGAGGCAGAGACTCACTCT
GTTGCCCAGGCTGGAGTGCAGTCAGTGGCACAATCTTGGC
TCACTGCAACCTCCACCTCCCGGGTTCAAGCAATTCTCAT
GCCTCAGCCTCCTGAGTAGCTGGGATAACAGGCGCACGAT
ACCACGCTCGGCTAGTTTTTTTTTTTTGTAGTTTTAGTAG
AGACGGAGTTTCATCATGTTGCCCAGGCTGGTCTCGAACT
CCTGAGATCAGGCAGTGTGCCTTCCTCGGCCTTCCAAAGT
GCTAGGATTACAGTTGTAAGCCACTGCACCTGGCCCACAT
TGACATCTTTTTGGGGCCACTAGTCAACCCACTGTTCGTT
ATTCTGTACTGCCTGACATTGAAATTTGTGTATGATGAGG
GTAAGGAACTGCATTTGGGTTTGTTTTGTTTGTGTTTTGA
GACAGGATCTCACCGCATCACCCAGGATGGAGTGCAGTAG
TATGACTGTGGCACACAGCAGCCCTGACCTCCCAGGCTCA
GGTGATCCTCCTGCCTTAGCCTCCCAAGCAGCTGGGACTG
CAGGCATGCACCACCATGCCCAGCTAATTTTTTTGTATTT
TTGGTAGGGATGAGATGGGGTTTCACCATGATGCCCAGGT
TGGTATCAATCTCTTGGGCCCAAGCCTGCCTTGGCTTCCC
AAAGTGCTGGGATTACAGGCCTGAGCCACCATGCCTGGCC
TACATTCATTTTCAATTACGCATATCAAATGATCACAAAA
TTTATTGGCTTAAAATAGCAAGCATTTATGGCCTTTATCA
AAGCTGCAGCTGCTTCCACATAGCTGCTGTGGTCAAAAAG
AAGCTGAGAGTGACAGTTTTCCTTGAATGGTCATAGTTCT
GTTTGCTGTAACTGATCTGCAACATTTTGGGAAAATATAG
TTCCATTGGGAGGAAAAATGACAAGCATTTGTTGCCTTAG
TTGCTCTGAATCAAGAATCTGGTCATGGCTTAGGTGGGCC
CTCTGCTTCAGGGTCTTTTACAAAGCTGCAATTGGAGTAT
TGGCCAGAAGTTGAGTCTCATATAAAGTGTCAGATGGGGA
AGGATCTGCTTCTAAGTTCATATGTATGTTGGTAGAATTC
AGTTTGTCAAGTTATGTTGGACTGAGAGCCGCAGTTCTTG
GCTGGCTATTGGCCAGAGTCCACCCTCAGATCTGTGTCAC
CCAGGTTTCTCCAGCATGGCACCTCACTTCATCAAAGCCA
AGACAGCAAGAGTCTACTAGTAAGACAGAAGTCACAATCT
TTTGTAACTTACTCAGCAAGTGACATTCTGTCACTTTTGC
CACAGTCTGTTGGTTAGAAGCAAGTCACTAGGACAGCTCA
CACTTGAGAAGGGATTACACAAGGGTGTGAGGACAATTAA
CAAGCTCATGAGATCATCATAGAAGTCTGCCAACCAAAGG
AGCCTGCTACATTTTTCCTTTCTAAATAGTGAGCTACCTG
TCCCAGTACCACCACTGTTTCCCATGGAACTGAAAGGCCA
CCTTTGTCTTATATTAAAATCTATATATATATGAGTATGT
CTAGATACTCATATATATCTTTTCTCTCCATTTCTTTGCC
AATATATTCTTGTTTTAGTTGCTGATACCCATAATACAGG
TTCTGTTCCATTAACTCCCCCCACCAAAAAAACAATTCTT
GTCTATTTGCTTATATTTATGGATTTTAGAATAAATGTTT
CTAGTTCCAAAAAATAATTCAATTGGCATTTGATTGAAAC
TATATTAAATTTACTTACAAATTAAGTACAGGAAAAATAA
TCTCTGCACAATATTGAACCATGTCACTTATTTACAGTCA
TGTGCTGCATAATGACGTTTTATTTAATAACAGGCTACGG
GCCGGGCGCGGTGGCTCAAGCCTGTAATCCTAGCACTTTG
GGAGGCTGAGGCAGGTGGATCACGAGGTCAGGAGATCAAG
ACCATCCTGGCTAACAGTGAAACCTCGTCTCTACTAAAAA
TACAAAAAATTAGCCGGGCCTGGTGGCGGGCGCCTGTAGT
CCCAGCTATTTGGGAGGCTGAGGCAGGAGAATGGCGCGAA
CCTGGGAGGCGGAGCTTGCAGTGAGCCGAGATCGTGCCAC
TGCACTCCAACCTGGGCAACAGAGCGAGACTCCGTCTCAA
AAAAAAAAAAAAGAAAGAAAAAAGAAAAAACACAGGCTAC
ATATAAAATGGCAGTCCCAGACAGGCGTGGTGGCTCAGGA
CTGTAAACCCAGCTACTTAGGAGGCTGAGGTAGGGGGATC
TCTTGAGCCTAGGGGGTTGCAGTGAACTGTGATCACACCA
GTGCACTCCAGCCTGACCGACAGTGCAAGACTGGACTGTC
TCTTAAAAACGAAAAATGGAACTGGGCATGGTTGCTCATG
CCTGTAATCCCAGCACTTTGGGAGACTAAGGTAGAAGGAT
TGGTTGAAGCCAGGACTTTAAGACCAGCCTGGGCAACAGA
GCAAGACCTCGTCTCTACAAAAAGTAAAAAATTAAAATTA
GCCAGGTGCGGTGACATACACCATAGTCCCAGCTACTTGG
GAGGCTGAGGCAGGAGGATCACTTAAGCCTAGGAGTTCAA
GGTTACAGTGACGTCTGATCATGTCACTACACTCCAGCCT
AGGCAACAGAGTGAGGCCTCATCAAAAAGAGAGAGAAATG
TTGAGAGAGAGAGAGAGAGAAATGGTGATTCCAAGAGAAA
GAAAAATGGTGATCCCATAAGATTATAATGCTATATTTTT
ACTGTACCTTTTGTGTTTAGATACACAAATATTATTGTTA
GAACTGCCTACAGTGCCTGCAGTATTCAGTACAAGAACAT
CCTGTACAGGTTTGTAGCCTAGGAGCAAAAGGCTACACCA
TACAGCCTAGGTGTGTAGTAGGCCATACCATCTAGGTTTA
AGTACACACTATGATGTTTAAATGATGAAGTCGCCTGACA
CATTTCTTAGAACATATCCCCATCATTAAATATCATATAA
CTGTATTTGTAGTCTTCTGTGATCTTCAGTAAAGTTTTAT
ACTTTTCTCCATGTCTTAAGTATTTCTTGCAAATTTATTC
TTTATGCACATTATAGTTCTTGTTGTGAAAAGTACCTTTT
TATTATTCATCTGATTTTTACTGATGTTTTATAAAGGTAT
TGATTTTTATATATACATTTTTTAATGTGGCCACATACTG
AATTTTCCTACTCACTCTAGTAACTTGCAGGTTTTTTTTT
TTTTTAAGGTTTTAGAGGATAAATATATATTTACACAAAT
AAGTGTAATTCTGGTATTCCTTTCCAACATTATTCATCAC
ATTGTTATCTTACTGGATTGTCACCAAAACAGTATTCTTC
CCAATTTTAATTTGAATTAATGTTCCACATTACTGGACCA
GACAGACTGTAAAGTAACCTAAAAAGCTGTCAAAGATCTA
TTTCCACAAAACCACCAGGCCTAGATGGTTTTATAGCCTG
TCTCTAATAAATCATTACGTAGAATGATTGCTGGTGGTTT
CTGATAAGTTCTTTTAGTTCTAGCTTACTAAATTTTTTTA
TCAGAATATATAGTCAATTAAAAATGTCAAATGACTTGAA
AATCTTTTAAAATGATCTTTTTTTTTATTTCCCCTTTTAA
CCTATGAATTGAACCATCCTGGCATTTCTGGAATAAGTTA
CAATTAGGCATATAGCATTCTTCTTTTGTGATTCAGTTTA
ATGCAAATGTTTTCAACTATGTTTATTTAAATAAATAGTC
TCCACTTTGGGAGGCTGAGGCTGGTGGATCATGCGGCCAG
GAGTTTAAGACCAGCCTGGCCAAGATGGTGAAACCTCTCT
CTACTAAAAATACAAAAATTAGCCGGGCGTGGTGGCGGGC
GCCTATAATCCCAGCTACTCGAGAGGCTGAGGCAGAGAAT
TGCTTGAACCTGGGAGGCCGAGGTTGCAGTGAGCCAAGAT
CACACCACTGCACTCCAACCTGGGCGACAGAGTGAGACTT
CATCTCAAAATAAATAAATAAATAAAAATAGTCTCTTTTG
TTTCATTGTATTCTGGTTATAAAGATTGTGCTAGCCATGA
AGGAGACTGAGAAGCTGTCCGGCTTTTTTTTGTGCTTCAT
AATGGTTTAAATAACAGGAATCATCTGTTCCTTAAGGTTT
CTCCCTAAAATAACCTCCCTCTCTCACCCCACCAACTTAT
ATTTTCCTTTATTTTCTTAGAAGTAAGCACATACTATTGT
TTTATGTGTTTAATTGATCACTTGCATTGGTCTTCATCCA
TTAGAATGTAAGCTCTATGAAAACCAGAGACCTCATCTGT
CTTGTACATCAGTGTGTCCCTAGCATCTAGAACAGTATCT
GATACATAATAGGCACTCAGTAAATATTTGTTGAATAAAT
AAAATTCTAAAGCTGATCAGAAAGTCTACTTATACACTTA
TATATTAAGCAATATTGATTTACTTCAGAATGAGTGTTGA
TATAATCACAGCTATGGAAAATACCTTGGGACTAACTAGC
TTCATTGTTAAATTCATGCTAAACTTTTTCTTTTTCACAG
GTGATCAGAGGACTGCTGAAATTTTGGCCAAAAACCTGCA
GTCAGAAAGAGGTGGGTTGTGTTCACTAAATGTAGTGCAT
TTTACTAGAACTTGTCAATCCCAGGGCTATAAACCATGCT
TCTCTGGGCTGGCTGTATTGCTGTTGCTAAAGAGCGGGAG
ATGTACACAGACTTGGTAGAAGACCTGTGCTATAGTAAAC
TCTGTGCCACCCAGACATTTTTTTGCCCATTGTATACTAC
GCAGATTAACCTTCTCATTTGTATGGTTTCTGTATTAGTT
TCACATAATTTATCATGTTTCTTAAAATTTTTTTAACCTA
GGTGATGTTTTTAGGAGAAATTGAAGAAATCTTAGATGTC
ATTGAACCAACACAGTTCAAAAAAATTGAAGAGCCACTTT
TCAAGCAGATATCCAAGTGCGTGTCCAGTTCTCACTTTCA
GGTATGATGTCTTCAGTGAGGCCCTTACTTTACACTAGTA
TTTCTTTCCTATTTTAGTTTTGACATTTCTCTAAATGTCT
ATTTTTAGGTTGCAGAAAGGGCATTGTACTTCTGGAATAA
TGAATATATTCTTAGTTTGATTGAGGAGAACATTGATAAA
ATTCTGCCAATTATGTTTGCCAGTTTGTACAAAATTTCCA
AAGAACACTGGAATCCGTAAGTATCTTTTATATAGGTCGT
ATTTTTTTTTCTTTTTTTTTTTTTAAACCTTTTTGTCATT
GATTTCCTAACTCAGACCTGAAACCTATTACAGATTTGGA
AGTTCCTCCAAGATTAACATCAGTTGTATTCTATTCTGTG
TTTTATATACATATATACCTTTATCAAGTTATAAACGTGT
GTGTGTGTTCTTCACTGTGTGGTCTTAATGTCAATTTATT
TTTAAAATTTTTTTAGAGACAGAGTCTTGCTCTGTTGCCC
AGGCCGGAGTGCAGTGGTGCGATCACAGCTCCCTATAGCC
TCAAACTCCTGGGTTCACACAGTCCTCTTGCCTCAGCCTC
CCAAGTAGCTAGGACCACAGGTGTGCACCACCATACCCAG
CGAATTTTTATTTTTATTTTTTTGGACAGTTCAAGTCTCA
CTATATTGCCCAGGCTGGACTGAAACTCCTGGGCTCAAGT
GATCATCTCACTTTGGCCTCCCAAAGTGCTGAGATTGTAG
GCATGAACCACTGCGCCCAGCCTTCATGTCAATTTAAAAT
TGCAAATCTCCCTGGAGGTTGTGGTCAAACCCTCTTGGGG
AGACCAACTGAACATTTGCAGAGGATGCACAAACTACTCC
GTTAATGCGGAGTGTGTTGGTCTGCTGTCAGTGTATAGTC
TCACCTCTATAAATGGCACTGTCCCAGGGGAGAACTGAAG
AGCTAGGGGTAATATATTCTAACTTCTTTAACATCCTTAT
CCGGCTTTCTACTTTTCTTGTAAGTTTTGGTAATTGGATC
TTTTTCATCTTCTTTTAATGTTGTTACTCAGGATTTCAGC
CATGAGACTGTAAAGCCGAAATGAAGATAACTATAGTGAA
CATTTTTAACTAGAGTTTAATGTAAGCATGATAAAGTGGA
AAAGATTTAAGTTTTCTTAGACTGTCTCTACCACCACTTG
CTGTATGACCTTGAGCATATTACAAACCTCTTGAGCCTCA
GTTTTATCATCTCTAAAATGGATTAAATGAATCAGCCAAC
CTTTAACCCATTTTAGAGACCATAGTGTTACATTTCCTCT
CTGTTAGCAGTATCGTAACTCAGGACTGGCTCATTTTCAT
TTCAGGACCATTGTAGCACTGGTATACAATGTGCTGAAAA
CCCTAATGGAAATGAATGGCAAGCTTTTCGATGACCTTAC
TAGCTCATACAAAGCTGAAAGACAGAGGTATTTGATATTT
TGAATTACAAAATTATCTATACATTTTATGATAGTTGAAT
GTGATTCAGTTCAGGAAGGTATCTTCTCTCAGTTCAGATT
TTCATATTTAAGAAGTTAATTACCTTATAGTAAACATTAC
AGTGTGAAAGTCTCTTAACATATAAGTCATTTCCAGATAA
ACTAGCCCCAGTATTTTTATAAATTTGTTAAAGCAGAAAA
AGCAGTAACATTTATTTTTGAGGGTAGTTACATAATTTAC
TTCCTGTAATGGTTAGATTATGATTTTAATGTGGATCATA
AATCCTGTTTATCTCATTCTGAGCCTTAGATTTCCTCAGT
CTGTTAGCATCTGCATATGAAATATAATTTATGCTGAATT
TTAAATATCAATTTGTACAATTTGATTTTTTATCCATGCA
TTTACGAAAATCCTTTTTGTCCACCTGGGCTTCCAGAGTG
AGCTTTACGTTTCAAGTGTTGTTTGTTAGCAGTAGGTAAT
TCTTACGCTGCGGATTATCAGAAGGTGGTATTTTAAAGTC
AGCATAGTTCTCCTTTGGGAAGAGGGAAGTCACATAATGA
TATGGCTTAGGGTACTATTAATATGTTGTTCCTTGCAATA
ATACGTATTTTAGAGTATAAATGTTAGCACATACCAGCCT
TTAGAAACATGGCTTAGTGATAACCTCTTTTTGAGAATTG
CATAAATTGCTATAAAATAATCTTTCAAGAATTACTTTCT
TCTCATGTTTATTTCAAACTCAAGAAGCGCTTTCTTAAAC
TTAAGTGGTTAGTAACCAGTGTACCTGAGCCCACCCCATT
ATTTGAGGATAATAGTTACCATTTACTTCTAATAAGCATA
TTACCTGTTCTGTTTAGAAAAGCTGATCTATTTTGACAAG
TTCCTAGTTATGGTTATCTTAAAGTAGAAAATGGATAGCC
TTTCTTCAAAGCCATCTAGCCCATTTAATAACTAACTCAA
TGCATTATTTCCTTTAAGTAGCAGCATTCAGGCAGGAATA
GAAATTAAGTACATGTTTTGAGCCTCAGGAAGCAATGGGA
AGAAAAATAAGATGACTAGGATCATAGGAAACTTGTATTT
GAAAAATATGTATTTCACATGACTAAGAATATAATCATTA
TTTCTTATCTGCATAAATCAGCAAATCCTTTAAAAGGATT
TATCCTTTTAACTCATTACTGCAGAATTGTAAGCCTATGT
TTTACATGTTCATGGAGCCTTTCAGAATAGACTGGTCCAA
GTTATTCAGAAATGTTTTCCTCAGAACTGAAATTAAGTAG
TTGAAATGACATATGAAATATTTTGACTTTCATTTTGTTC
TAGAGAGAGATTACTGAAAGTAAAGTTTTCATTTGACATG
TAAAAGAGGAGATAGTAAGATACAAACTGGTTAGTGGCTA
GAGATGTGGCCATTAGTGGCAAAAATGTGGCTTCTGCCTG
GTGTGGTGAAGGAAGTGCTTCCTACTGACCTAGTGTCCAG
CCCCTTCAGCCTTTTTAGTAGTGATTAGACTACTACAACT
GCAAGATGTTTACATGAGAAAATTAACGTGTAAGTACTTT
GTTGACTATAAAGTACAGTATCATGGTAGTGATAATGTGT
AGGGGACAGAAAGCAAGTAGTAACGTCTAGCTGCTACAGG
AGATGCACAGACTCTTCATTTAGGAGAGTGACAAGAAGAA
ATTAGGTGCTCCAGGTTAAGTGGACTCCAAAGCTTTAGCA
GAGGTCTTTAAGTGAAATGTGGGTAAGTAATGTGTTCTCC
AGTAAGCTGCCAAACAGCATCTCTCTTGGGTTCTGAAATA
ATTTCTGATTACAAAAATTTTGGTTTATCTACAGAGAGAA
AAAGAAAGAATTGGAACGTGAAGAATTATGGAAAAAATTA
GAGGAGCTAAAGCTAAAGAAAGCTCTAGAAAAACAGAATA
GTGCTTACAACATGCACAGTATTCTCAGCAATACAAGTGC
CGAATAAAAAAAAAGCCTCCCACCTCTGCCAGATAGGCAC
AGTTTTGTATGCTTTTTTGAAATATGTAAAAATTACAAAA
CAAACCTCATCAGTATAATATAATTAAAAGGCCAATTTTT
TCTGGCAACTGTAAATGGAAAAACATATGGACTAAACATA
GCCCTGTGCTGTATCATGGCCACAGTATATTGTAACCTTT
GTCTAATCATTGGATTTATTGTGTCACTTCTGAAGTTTCA
CAGAAATGAATGAATTTTATCATCTATGATATGAGTGAGA
TAATTATGGGAGTGGTAAGAATTATGACTTGAATTCTTCT
TTGATTGTGTTGCACATAGATATGGTAGTCTGCTCTGTAT
ATTTTTCCCTTTTATAATGTGCTTTTCACACTGCTGCAAA
CCTTAGTTACATCCTAGGAAAAACTACTTCCTAAAATAAA
ACTAAGGTATCATCCTTACCCTTCTCTTTGTCTCACCCAG
AAATATGATGGGGGGAATTACCTGCCCTAACCCCTCCCTC
AATAAATATATTACTGTACTCTGGAATTTAGGCAAAACCT
TAAATCTCCAGGCTTTTTAAAGCACAAAATATAAATAAAA
GCTGGGAAAGTAAACCAAAATTCTTCAGATTGTTCCTCAT
GAATATCCCCCTTCCTCTGCAATTCTCCAGAGTGGTAACA
GATGGGTAGAGGCAGCTCAGGTGAATTACCCAGCTTGCCT
CTCAATTCATTCCTCCTCTTCCTCTCAAAGGCTGAAGGCA
GGGCCTTTCCAGTCCTCACGACCTGTCCTTCACCTAGTCC
CTCCTGACCCAGGGATGGAGGCTTTTGAGTCCCACAGTGT
GGTGATACAGAGCACTAGTTCTCACTGCCTGGCTTTATTT
AAAGGAACTGCAGTAGGCTTCCTCTGTAGAGCTCTGAAAA
GGTTGACTATATAGAGGTCTTGTATGTTTTTACTTGGTCA
AGTATTTCTCACATCTTTTGTTATCAGAGTACCATTCCAA
TCTCTTAACTTAATGCAGTTGTGTGGAAAACTGTTTTGTA
ATGAAAGATCTTCATTGGGGGATTGAGCAGCATTTAATAA
AGTCTATGTTTGTATTTTGCCTTATGTCATCTTTGCTTCT
TTTAGCTCTAAGCTTAGGCATACAGGAGAAGTCTGCCCCC
CTTTTTATATACATATGTGTATTTATAGAAACTTTTAAGA
CAAATTGTGGGACGAAGTCTAATTTAAAAATAGGAAGATT
GTGTGCCAAGGTTGAGAGTTCTAGCCCTTTACCAAAATAT
GTTTTACAGAATATTTGCATAAAATTCTAAGTTCTAGGAT
ATCCTTCCATCATCCTTCATGTCCTTGTATGTTAAGAGGA
TGGGTTTAATTTACTTTGAAGCTAATTTTTCATAATCCAT
AATAAATAGCACTTTTAGTGAAGAGCAGGGAGCCTGTGGC
ACAGTTAGAAATCAGGTATTATTGGCTGGGGGCGGTGGCT
CGCGCCTGTAATCCCAGCACTTTGGGAGGCTGAGGCGGGC
CGATCACCTGAGGTCAGGAGTTCAAGACCAGCCTGGCCAA
CATGGTGAAACTCTGTCTCTACTAAAAATATAAAAATTAG
CCATGCGTGCTGGTGGGCGCCTACAATCCCAGCTACTCAG
GAGGCTGAGGCAGGAGAATTGCTTGAGCCTGCAATGACCC
AAGATGCACTCCAGCCTGGGCAACAGAACATGACTCTGTC
TCAAAAAAAGAGAAAGAAATCAGACATTATTGTAATGAAG
TGTTATCTGCTACTCATGTTTACTTCTGCTTTAATATTAA
AAACTCTAGCACAGGGAATGCACACCACTCCCAGGTCATC
ATGAAAGCAGTGTACCAAAAGGAAGAGCACTAAAATTCTT
TGACAACAATAGCTCATATTTTATTTTTCTCTAGTAGTAG
GTATTGCAGAGTCATCTTGTCATGGCCATCAGGTTAAGGT
GTTCCTTCTAGACTCTCTACACTCACCCAGGGTCAGCCAG
TATTGCTGACAGCTGGGGGACAGCGCAGTTAAAAATGATG
ATCCTACACGAAACAGAAGGAAAAGGCAAGCACCTGCCTT
TCCAGAAAGTGAAGGTGATGTCTAAATGTCTATTCTGTAG
AAGGTTTAGGTATATTTCTTTTACTGAAGGGCAACCAGAG
TAGATTTTGACAGGTTACAGCTACTAAAGGTTTTTCTCTC
TGAAAAGGTAAAAATCGTTCACTTCCTAATTATGTGCTTA
CATGAAAGCACATTTAATAGGTCTCTTGACTTTATTTATT
TATTTATTTTTTTTTGAGACAGAGTCTCACTGTGTCGCCC
AGGCTGGGGTGCAGTGGCATGATCTTAGCTCACTGCAACC
TCTGCCTCCTGGGTTCAAGTGATTTTCCTGCCTCAGCCTC
CCAAGTAGCTGGGATTATAGGCATGCACCACCACACCCAG
CTAATTTTTGTATTTTTAGTAGACATGGGGTTTCACCATG
TTAGGCTGATCTCGAACTCCTGACCTCAGGTGATCCACCC
GCCTCAGCCTCCCAAAGTGGTGGGATTACAGGCGTGAGCC
ACCATACCCAGTCTCAACTTTCTACAATATAGAGAATATA
GTATGTTCATTGAAACAAATTTTATTAGATATTTAAGTAA
TATTAAAGTGACTGGCCGGGCACAGTGGCTCACACCTGTA
ATCATAGCACTTTGGGAGGCTGAGGCGGGTGGATTGCTTG
AGCTCAGGAGTTCAAGACCAGCTTGGCCAATATGGTGAAA
CCCTGTCTCTACTAAAAATACAAAAATTAGCCAGGCTTGG
TGGTGCGTGCCTGTAATCCCAGCTACTCGGGAGGCTGAGG
CAGGAGAATCACCTGAACCCGGGAGGCAGAGGTTGCAATG
AGCCAAGATAGCGCTGCTGCACTCCAGCCTGGCAACAGAG
TGAGTGAGACTCTGTCTCCAAAGAAAAAAAAAAAAGAGAA
AGTGACATATTGTCAGACATGCTTTAAAAAAAACACACCC
TCCCTTCTTCACCCCCCTTTTTATCAGTACTGTTAATGTA
AGCTTTTATGCCTGGCTTTGCATTTGCCCTGCAATAAAAT
AAGATTTTATAAAGAGACCTAGGCTAAAACTTGAATTCTC
ATGCTTCTGTGGAGCAGAAAAGTGGCAGGGAATATTTCTT
TATACAGTTCACTTTTAATCATTCATCTAAAAAACAGTTT
CTTCCCATTTAAAATGCCTATTCATACATTTGAGTTATTC
CCTTTGGATTATCGGAAGCCAGATTACAAAATTTAGGAAA
TGCTACCAAGTCCTCTTTGAAGCAACAGGCACATAAATAA
TTTAAAACTCTGGAAACAATTTTTAGAACCTTAATGTGAA
AAGTAGACTTTTTTTAATGCATATTCATCTCTGTCAAAGG
CTACACTAAAAGCTTTTTGAGGGTCATACTGCGTGTGCCC
CTTCCTCAGATGATGGGTAGTTTTGTGGACACAGTAAAGA
GTCAACCCAGCTTCCTCAGGGACACCAGGTCACTCTTGCT
GGACAGTTGCCATCAGTCGCCATGCCTAACAAACCCTTCC
CTAGAAGCAGTTAGAACATACCTTGGGAGTCAGATCCATC
CATCTTGGGAGTCCAGATTCATACTACCTTTTTGTCTTTG
GAAATCACCAAATGAAAGTAATTGTGCCCGATGATTGCGC
AGATATTCATATTGTCACACTCATTCCTTTTGTATTAACT
TTTATTTGCCTGTTAATGAAATCATCAAAATACAATGAGT
AGGCACGTACTATGTACATCTGTCCTAGTGCTTTTGAGTG
TTAATCTAAACTCATACATCAACAAACATTCTAGCCAGAC
AAGTAGGTGGCTAGTCAGTCCATTAAGAAACTTAATTACT
AGTTTCTAGTAGCTTTAAAGTCTCATTTAACATTTAACAA
ATCAAAGAGCATGTCAGAGGCTGGACATCAGTGGCAGATG
ACGCCAAAGTCATAGGGTTTTGCCTTTGTGTACAGTGCAT
AGGCTCCAAAGCATGACCTGCACGTCTTGATAGTCAGGAA
TTTTTGGAAAAAGAAAATCACACTCTTTTGTCCACTTTTA
AAAAGTGAAAAGCAGAGCCTTCATTACCCTAGTAGAGCTT
AACCTAATACAATACAATGAACCAAACAGGAAGAAAGGCA
TCTTCTACAAACCCTATTCAAAAGTCATTGGCCAGCTCTT
TAGAAAGTTTATTAATAATTTAAATATTTAAATAACTTGT
AGGTTATCCATTAGCGCTCTTCTGTTAGGCTCTACACAGC
CTCTTTTGGGGCGAGGTTAGAAGTTCCAGTTTGACATGCT
GTTCCTCCCAGCAAGGCCCCATTCCTTCAAGTGAGTACAG
GATTGTTGATAGCTCCGTTTACAAAGTGGAAGTGATGACA
ACTCCCATTGATGTGGACAGTTCTCTAAACAACGTGAGGT
GACTTCAGCTTATGTGGCTCGTTGCCTGACCTCTTCTTTT
AAGGTATCTCTTTCTAATTTTGATCATCCATTTTATACTC
AGTTTGGCAAACTCTGCTGCTTTAAATAATGCCAAGAAGG
CACCACAGAGAAGAGCAATTGTGTTCCAAGGATTGGCAGT
GATTATCTGCGAAGCAAACAGAAACAAATAGGATTACTGG
TTTGCTTCAGTCTTGATTCTTTTTTTTTGAGACGGAGTTT
CACTCTTGTCGCCCAGGCTGGTGTGCAGTGGTGTGATCTC
GGCTCACTGCAAGCTCCGCTTCCCGGGTTCAAGTAATTCT
CCTGCCTCAGCCTCCCAAGTAGCTGGGATTACAGGCACCC
GCCACCACGCCCGGCTAATTTTTTGTATGTTTAGTAGTGT
CATTATCAAGAGCCCTTCCCAAATTATTGGGACTATAAGA
AAAATACCTGGGTTCTGAAACTGTCATAACTCCATACTTC
ATTCAGACGATACTTTTAATGTCCATAGCTCAGTTTGAGA
AGAAAAATACTGACTCCTCCCTATAATAAAGTGATTCTGA
AACAAAGCTGTTTTTCAGAAAAGCTCTGCACAAATAAGAT
AGGCAATATTTAATTTTGTGGCCTAATCCAACCATAAGTG
ATCTTGCTTTGAGATGAATTTCCCTAAAACTATACCCAAA
ATCCATAAGAAGGTGAGCGCTTGCTCCCATCTCACAGTTA
CCATAGTTTCAAGTGTTTCCTCATTTCTAGTCCAATGGCT
GTCTTTCCTCCCAAACTCAGAGGAGGATTCCTGCCTCCAG
GCCTCTGCTCTTACTCCCCATCTGCGATGCTTTCCTCCTG
TCTAGCTTTACTCATCCTTCAGAGTCTCAGAGCTTTCCCT
GACCACTAAGCTAAAACCCTTTCTGGACTTCAGCAGAGCT
ATTTATCCTATGAACGCCTTTCACAGTTACTTATGGTCTG
GAACAATAATTTAAAGCAATAGGATTGTTCTCTCACTAAC
TCTTTAAGGCAGAGTTGTAACTCTTTAAGGCAGAGTTCTT
ATCTTGGATTTCTGACTTCCACAACCTGGTAAAAATAAAA
TTTTTTTTTTTTTTTTTTTTGAGATAGAGTCTCACTCTGT
TGCCAGGCTGGAGTGCAGTGGCGCAATCTCAGCTCACTGC
AACCTCCACCTCCCGGGTTCAATCTATTCTGCCTCAGCCT
CCTGAGTAGCTGGGACTACAGGCACCTGCCACCACGGCCG
GCTAATTTTTTGTATTTTTAGTAGAGACAGGGTTTCACCA
TGTTGGCCAGGATGGTCTCAATCTTATGACCTCGTGATCC
GCCTGCTTCAGCCTCCCAAATAAAATACTTTTAAGCTCAA
TTTAGCAGGGTGACCTTAGTATGCACTTCAGTGTTCACAT
ATGAAAATGGTGATACCACCACTGTTTATATAAGACTCTT
GTGAAGCTGAGTAGAGCATGGCTCGGGTACTGGGCTCCAC
TTGGCCCATAATAGGTACCTCATACTGAATATAGTAGGTT
AAAAAATGTTTTATCACACATTACACAACGAGCTGCAAGC
CCTTCTCCCCAGTCTTGATTCAATAAGCCTCTGCACATCC
CTCTTCATACAAAGCTTTGCCAGTCCATAATTAATAATGG
TAGTAGGTAATAGCACAGCAAGCACATCCATGTCACAGAA
TCCCCACCTGGGGTTGGAAGCTTACATGTTTGGGTCTTAG
CTATGAAACTGTTTCCTGTGAGCCACAATCACATCAGGAT
ATATTGTGATGACCTGAATGCCAATCAATACTAGATCTAG
GCCTGGCTCTGGTGGACGGTGTGTCTTAAATGTTCCCTTA
GCAAAGCTGTCCAATTATTCCTCCCCTTCCAAGATCATGA
GTCAGAATTTGACATTAAAGGAGGTGGAGCCGGATGGCTA
AAGAGAACCCTCCAGCGATAGTCCTCTGCAGCAACACCAA
ACTGAGCTATCCATGTAAGAAAGTATCTGCACAAGAGCCA
AAAAATCAGGTGAGAGATCACAGTATCTGGTTTAGTGTAA
CAACAGGAAAAGACATACTGAAGACGAGTAGAAAGGCGGG
TCTCACGCTGCCTACACACCCCTCCTCCAACCTTAGGCAG
TGCAACAGAGAGAATCTGTGAGCTTGGGAGAGGGAAGTGA
GTCTGGGACTTTGCATCGGAACTTCACAAGGGAAAACAGC
ACCAGGCAGAATTCTGAGGCCCTGATTCCAGGCTAGAGCC
CGTGAAAAGAGTATTAGGCCCACCCCAGATCAGAGGGGCA
TCTGCCACCCCAGTGGGAGGAAACCAAGTCTGGGCCCACT
TTATAATAGACTAAAGTGGCCTTGGGCCCCAAATGATTTC
AGTGGCAGCCAGGCCATAGCAACCACAGCCCTGGTACTGC
CCTGGTCTGGGAGTCTGTGGGTTTGGGGTGTGATCCAGCA
TGGCACCAGCTGCCTCAACTCCAAGCAATGCAGCATGGTG
GAACACTCCTGCTTGGGCAAAGGAGAGGGAAGAGTACGAG
GGACTTTGCCTTGGAACCTGGTACCAGCCCTGCCACAGCA
CCAGGAAGAATCCTGAATCCCCTAATTATAGGCCATTGCT
CCCAAATGGCATTTTTAAACCCACCCTGGCCAAAAGGCAA
TCTGCCACCCTAGCAAGATGGACCCAAACCCCAGCCAGCT
TCACCACTGGCTGACTAAAGTGGCCTTAGGCAAACCTCAG
TATTGCATTGGTTTAGGAGGGACCCAGGGTGGTGCCAGCT
GTGACAGCCATGGGAGTACCTGCCTTACCCCTCCCCAACT
CCAGGCAACTCAGAGCAGAGAGACTCCTTCCCCTTGAGGG
AAAGATAAGGGACTTTGCCTGGGAACCCCCAGGGCATTCT
CTCTGATCCTCTCCAAGTATATCAGGGCTGGATATCTAGA
AGTCTACAAGATAGTCACAGTGTAACTTGGCTTAGACTGC
CCTCTAGTGCTGAAACAGCTGCAGTGACTGACTACATGCT
TAGGGAACTCATCATCACCTTTAAATTCGTAGAAAATCTC
CTGAAGATAGATGGGTATAAACAAGGGCAGACTGTGAAGA
CTGAAATAAACACCTAAGTCTTCAATGCCCATAGACAGAT
GTCCACAAGCACCAGAAAAGTTCAGAGAAATACAACCTCA
TCGAACAGACTAAGGTGCCAGTGACCAATCCGGGAGAGAC
AGAGATGTGTGACCACTTATGGAATTCAAAATAGATGTTC
TGAGGAAACACCAGGAACTTCAATGAAACACGAAGACTCA
ATTCAGAAATTTATCAGAGAAATTCAACAGATTAAAATAA
TTTTTAAAAATTCAAATAGAAATCCTAGAGCTGAAAAGTA
CAATTAACAGACTGAAAAATGCATCAGAGTGCCTCAGACA
CAGAATTGATCAAGCAGAAGAAGTACTGAGCTTAAAGACA
AATTATTTGAAAATACACAAATAAAAAAAAGAAAAGTATG
AAGAACACTCACAAAGTCTAGAAAATAGCCTCAAAAGGGT
AAATCAAGAGTCAATGGCCTTGGCCAGGTGCAGTGGCTCA
TGCCTGTAATCCCAGCACTTTGGGAGGCCGCGGTGGGTGG
ATCATGAGGTCAGGAGATCGAAACCATCCTGGCTAACATG
GTGAAACCCCGTCTCTACTAAAAATACAAAAAATTAGCCG
GGCATGGTGGCAGGTGCCTGTAGTCCCAGCTACTTGGGAG
GCTGAGGCAGGAGAATGGCAAGAACCCGGGAGGCAGAGCT
TGCAGTGAGCCGAGATCGCACCACTTCACTCCAGCCTGGG
CAACAGAGCAAGAATAAAAAAAAAAAAAAAAAAAAAAAAA
AAAAAAGAGTCAATGGCCTTAAAAGGGGGGTAGAGAAAGA
GATAGAGGTAGAAAGTTTATTCAAAGAAATAATAGCAGAG
AACTTTCCAAACCTAGAGAAAGATATGAATATCCAGGTAC
CTGAAGGTCTAGAGAAGGATATGAATATCCAGGTACAATA
AGGTCAAAGAATACTAAGTAGATTCAACCCAAGTCTCAAA
GGTCAAAGCAAAGAGAGGATCCTAAAGCAGTAAGAAAAAA
GCAGCAGACAAGATAAAGGAGCTCTGATACATCTGGCAGC
AGACTTCTTAGTAGAAACCTTAACATGTCAGGAGGAAGTG
GGTCGACATATTCAAAGTGCTTAAGGGGGAAGAAAAAAAA
AAAACTGCCAACTGAGAATACTGTACCCAGCAAAGCTACT
GATGCCTTCAAACACGAAGTAGAAATACTTTTCCAGACAA
AATCTGAGGAAATTCATCACCACCAGAACTCTCATGAGAA
AATCTAAAGGCAGTTCCTTAATCTGAAATAAAAGAACACT
AACATGCAACAAGAAACCATCTGAAGGTATAAAACTCACT
GGTAAAAGTAAGCATACAGACAAATTCAGAATCCTGTAAT
ACTGTAACTGTGGTGTGTAAACCATTCATATCTTTAGTAT
GAAGACTAAAAGACAGATCAAAAATAAGAACTACAACAAT
TTGTTAAGAGACAGGCATACAGGCCGGGCACGGTGGCTCA
TGACTGTAATCCCAGCACTTTGGGAGGCCGAGGCGGGTGG
ATCACAAGGTCATGAGATCGAGACCATCCTGGCTAACATG
GTGAAACCCCATCTCTACTAAAAATACAAAAAATTAGCCG
GGTGTGGTGGCGGGCGCCTGTAGTCCCAGCTACTCGGGAG
GCTCAGGCAGGAGAATGGCGTGAACCTGGGAGCTTGCAGT
GAGCTGAGATCAGGCCACTGCACTCCAGCCTGGGTGACAG
GGTGAGACTCTGTCTCAAAAAAAAAAAAAAAAAAGAGACA
GGCAAAACAAAAATATAAATAGATATAATAAAAAGTCAAA
ATGTCAGGAGTATGGAGTTGAAGTGTAGTTTTAAAAGTTT
TTTGTTTCTTTGTGATCAAAGTTAAGTTGTCCTCAATTTA
AAATAACTTGTTTTAACTGCAAGATGTTTTTTATAAGCCT
CATGGTAACCAAAAAGCAAAAACCTATAATGGATATAATA
AAAATAAAAAGTAAGGAATTTAAAGAGATAATCATTTATC
CACAAAGATAGTAAGAAGAAAGAATGAAGTTACAAAACCA
AAAAACAAAAAACAAAATAGCCGTAGTAAGTCCTTCTCTG
TCAGTAATAATACTGAATGTAAATGGACCAAATTCTTAAG
ACATAGTTGCTGAATTTATTAAAAAACAAGACCCAACGGT
ATGCTGCCATACAGCATATAGTTCACCTGTAAAGACACAC
AGATTGAAAGTGAAGAGATAGGCCAGGCGTGATGGCTTAT
GCCTATAATCCCAGCACTTTGGGAGGCCAAGGTGGGCAGA
TTGCTTGAGGTCAGGAGTTTGAGACCAGCCTGGTCAACAT
GGCAAAACCCTGTCTCTACTAAAAATACAAAAATAAGCCA
GGTATGGTGGCACATGCCTGTAATCTCAGCTACTCAGGAG
CCTGAGGCAGCAGAATCACTTGAACCCAGGAGGTGGAGGT
TGCAGTGAGCCAAGATCATGCCACTGCACTCCAGCCTGGG
TGAGAGAGCAAGACTCTGTCTCAGGAAAAAAAAAAAAAAA
AAAAAAGTGAAGGGATAGAAAAAGACATCCCACACAAATG
TAAATTAAAAAAACAGGTTTAACTATACCTGTAACAGACA
AAATAGACTTCAAGTCAAAAACTGGAAAAAGAGACAAAGA
TCATTATGTAATGATGAGGGAGTCAATTCAACAAGAAGAT
ACAACAACTGTAAATATGTATGCATCCAGTATCATCAGAG
AAACCAAATATATAAAGCAAATATTAATAGATCTAAAGGG
AGAGACAGACTGCAATATAATAATAGTAGGGGACATCAAC
GTCCTACTCACAAAAATGGACAGATTATCTAGACAGAAAA
TCAACAAACAAACATGGGATTTAAACTATACTCTAGACCA
AATGGACCTAACTGACATTTACAAAACATTTCATCCGGCC
AGGCGCGGTGGCTCACGCCTGTAATCCCAGCACTCTGGGA
GGCCGAGGCAGGCAGATCAGGAGGTCAGGTGATCGAGACC
ATCCTGGCTAACACAGTGAAACCCTGTCTCTACTAAAAAA
TAGAAAAAAAAATTAGCCAGGCGTGGTGGCAGGCGTCTGT
AGTCCCAGCTACTCGGGAGGCTGAGGCAGGAGAATGGCAT
GAACCCGGGAGGCGGAACTTGCAGTGAGCCGAGTTCGCGC
CACTGCACTCCAGCCTGGGCGACAGAGCGAGACTCCATCT
CAAAACTCCAACTGCTACAGAATATACATTTTTCTCATCA
GCACATGGAACATTCTCCAGGGGAGACCATATGTTGGGCC
ACAGAACAAGTCTCAACTAATTCAGAAAAATCTAAATCAT
ATTGAGTATCTTGTCTGACCACAGTGGAATAAAACTAGAA
ATCAATAAGGAGGAATTCTGGAAACTGTACAAATACATGG
AAATTAAACATGATGCTCCTTAGTGACCAAAGGTCAATGA
AGAAATTAGGAAGGAAATTTTAACATTTATTGAACAAATG
AAAATGGAAACAATATACCAAAGCCTATGAGATACAGCAA
AAGCAGTACTAAGAGGGAAGTTTATAATAAATGCCTACAT
CAAAAAAAGTAGAGATTTCAAATAAGCTAATGATCACCTC
AAAGAACTAGAAAAGAACAAACCCAAATTTATCAGAATAA
TAATGATCAGAGCAGAAATAAATGAAACTGAAACTTAAAT
GAAAAGTTAGCTGTTTGAGGCCGGGCGTGGTGGCTCACAC
CTGTAATCCCAACACTTTGGGAGGCTGAGGCGGGCAGATC
ACAAGGTCAAGAGATCAAGACCATCCTGGCCAAAATGGTG
AAACCCGTCTCTACTAAAAATACAAAAATTGGCTGGGCAT
GGTGGCGGGCGCCTGTAATCCCAGCTACCTCAGAGGCTGA
GGCAGAAGAATCGTTTGAACCCAGGAGGTGAGCCAAGATC
ACAACTGCACTCCAGCCTTGTGATAGAGCAAGACTCCGTT
TCAAAAAAAAAAAAAGAAAGAAAAGTTAGTTGTTTGAGAA
GTTAAACAAAATCTATCTAAGAAAAATAGAATGAAGACCC
AAATGAATAAAATCAGACCAAAATAAAAGACATTACAATA
GATGCCACAGTAATATAAAGGATCATTAGAGACTTAATGA
AAAACTATATAAAGGAAAACCTAAAAGAAGTAGAAAAATT
CCTGGATGCATAGTCTACCAAGATTGAAACATGAAGAAAC
AGAAAACCTGAACAGACCAATATGAGTAACAAGATAGAAG
CAGTAATAAAAGAAAAGCCCAGCACCTGATGGCTTCATTG
CTAAATTCTATCTAACATTAAAAAAAAAATCAATAGCAAT
TCTACTCAAACTATTCCAAAAAATTGAAGAATATTTCCAA
ACTCGGTTCTGCAAGGCCAGCATTACCCTGATACCAAAAC
AAGACAAAGACACAACAAAAAATGAAAACTACAGGCCAAT
ATTTCTGATGAACACAGATGCAAAAGTCCTCAACAAAATA
TCAGCCAACCAAATTCAATAATACATTAAAAAGATCATTC
ACCATGATCAAGTGGGATCCATCCCAGAGATGCAAGGATG
ATTCGACATATGCAAACCAATAAATGTAATACATCACATT
AACAGAATCAAGAACAAAAATCATGTAATCATTTCAATAG
ATGGTAAAAAAGCATTTAATAAAATTCAACATACTATCAT
GATAGAAACTCTCAATGTGCCAGATATGGTGGCTCACTCC
TGTAATCCCAGCACTTTCAGAGGCCGAGGCGGGCAGATCA
CTTGAGGTCAGGAGTTTAAGACCAGCCTGGCCAACATGGC
AAAACCTCATCTCCACTAAAAATACAAAAATTAGTTGGGC
ATGGTGATGTGCACGTGTAGTCCCAGCTACCAGCTACTCA
GGAGGCTGAAGCACAAGAATCATTTGAACCTGGGAGGCAG
GGGTTGTAGTGAGCTGAGATCATGCCACTGCACTCCAGCC
TGTGAGACAGAATGAAACTGTGTCAAAAAAAAAAAAAAAG
AAAAGAAAATCTCAACAAACTGAGTATAGAAAGAACATAC
CTAAAAACAATAAGGCCATACATGACAAACCCACAGCTAA
TATCATATGGGGAAAAACTGAAACTCTTCTAAGATCTGGA
ATAAGACAAGGATGCCTACTTTCATTATTTTTGTTCAACA
TAATACTGGAAGTCCTAGCCAGAGCAATTAGGCAAGAGAA
AGAAATAAAGGGCATCCAAATTGAAAAGAAGTCAAACTGT
CTTTGTTTGAGGATGATATGATCTTACATTTTGAAAAACC
TAAACACGCCATCAAAAAACTGGTAGAACTGATAAATTCA
GTAAAGTCACAGGATACAAAATCAACACATCCAAATCAGG
AATATTTCTATATGCTAACAGCAAACAATCTAAAAAACTT
ATAGCAATGCAAGAATAAAATAAATCAAAAAGAGAGCAAT
CCCATTTACAATAGGTATAAAAATATAAAATACCTAGGAA
TAAATTTAACCAAAGAAGTAAAAAATCTCTATAATGAAAA
CTGTAAAATAGGGATGAAAAAATTGAACAGGACACAAAAA
ATGTAAAAATATCCTATGGTTCATGGATTGGAAGAACTAG
CATAATGTCCACACTACCCAAAGTAATCTACAAATTGAAT
GCAATTCCTATAAAATACCAATGACATTCTTTACAGAAGT
AGAAAAAAAATCCTAAATTTTGTATGGAACCACAGAAAAC
CCCGGATAGCCAAACCAATCCTGGGCAAAAAGAACGAAGC
TGAAGGCATCACACTACCTGACTTCAAAATATACTACAAA
GTTATAGTAAACAAAGCAGCATGGTATTGGTATAAAAACA
GACACATAGACCAATGGAACAGAACAGAGAATCTAGAAAT
ATGTATTGCAACCATGTATATGCAACCAACTCATTTTGAC
AAAGGCACCAAGAAAATATAATTGGGAAAGGACGATCTCT
TCAATAAATGGTGCTGGGAAAATTGGATATTCATATGCAT
AAGAAATGAAACTAGACCCCTATCTCTTACTATATAGAAA
AATATAGAAAAATCCAGTCAAAATAGATTAAAGACTAATC
TAAGACTTGAAATTATAAAACTAGAAGAAAACACTGGGAT
AATGCTTTAGGACATTGGTCTGGACAAAGATCTCTTTGGT
AAGACCTCAAAAGCACAGGCAACAAAGGCGAAAACAGAAA
AATGGGATTACATTAAGCTAAAAAGCTTCTGTACAGCAAA
GGAAACAATCAACAAAGTTAAGAGACAACCTACAGAATAA
CAGAAATTATTTGCAAACTATGCATCCAACAAGGGATTAG
TAACCAGAATATATAAGGAACTCAAACAACTCAATAGCAA
AAAAAGCCAAATAATCCAATTTTAAAATGGGCAAGAGATC
TGAACAGAGATTTATCCCAAAAGATGACATTCAAATGGCC
AAAAGGCATATGAAAATATGCTCAACAACACTAATCAATC
AGGGAAATGCAAACCAAATCCAAAATAAGGTTATCACCTC
CCCTCAGTTAAAATGACCACTATCAAAAAGACAGTAAGTA
ACAGATGCTGGTGAAGATGTGGAAAAAGGGGAATGCTTGT
ATACTGTTGGTGGGAATGTAATAATTTACATTATTAAAGT
CACTATGAAAAAACCGTATGGAGGTTCCTCAAAAAGCTAA
AACTAGAACTACCATATGATCTAGCAATCTCATTGCTGGG
TGCATATCCAAAAGAAAGGAAATCAAAAAAGAAAAGAAAA
AAAAAAGAAAGAAAGGAAATGAGTGTATCAAAGAGATAGC
CGCACTCCCATGTTTACTGTAGCACTATTCACAACAGCCA
AGATATGGAATCAACTCAAGTGTCCATCAACACTTAGGAT
GAATGGATAAGGAAAATGTGGTATATATATATAAAAATAT
ATATATATAAATATTATATATTTATATATAACACAATGGA
ATATTATTCAGCTATTAAAGAATGAAATCCTGTCATTTGT
AGCAAAACGAACGAAACTGGAGAACATTATGTTAAGTGAA
ATAAGCCAGGCACAGAAAAACAAATATCACCCGTTCTCAC
TCATGTGGGAGCTAAAAAAAATGAGTCTCATGGAGGTAGT
GAGTAAAATGGTGGTTACCAGAGGCTGGGAAGGGTTGGAG
GAAGCAGGAGATGAAGAGAAATTGGTTAATGGGTACAAAA
ATACAGTAAGATAGATGACATGATAGTAGACTAGAGCAAT
TATAGTTAACAAGAATGTATTATATATTTCAAAAGAGCTA
GAAGAATGTTCTCAATGCAAGGAAATTATAAATGTTTGAG
ATGATGGATAACCCAGCTACCCTGATTTTTGATCATTAGA
CTTTGTCTGCATATATCAAAATATTACATGTACCACATAA
ATATGTACATTATGTATCAATTTTTTAAAAACATGGCATT
AATTAATGCTTTGTTAATATTTTATTTGTACCATTCTGTT
CTTACTACAAGTAGTGTTTATCCTACAGGGAACCATTAAG
AAAAAGAATAACTTGCAACTGCAGTAACCTGTATAGTGGT
AACTTAATGCTTTCTACTCAATTTATTCAATGAACATTAC
TACTAAGCAGCTACTTACGCTAAGCACTCCACTATATCCC
AGATAAATTATGGTGAGCAAAATGAAAGTCCCCCTCCTTT
ACAGAGAAAGTCTAGTGATGAAGACAAGACCAAACACAAA
GAATACATAACATTGATGTCATAAATATAAATTACAAGCT
GATTTGTGCTATGAAAAAAGATGAAGACAGGTAGGTAGAC
TTAGCAGTCTACAAGAATGAGCCAAAATGCTTCAGGGCAG
GGGGTCTTGCTATCATAATCTTAAATAATACTCACATCTT
GGACTTTCTGGATGAAAGGATCTTTCCATTCAAAGACCAC
AAAAAACAACTGAGCACTTTTTTCGGCAGCTGGCCTCTGG
TCAATGTAGTTAACCACACTTGTCTAGGTATGGAGGAGAG
AAAGCAGTGTTACCACCTCTGTGTGCCCTTCCCTCGCCTG
TGCGCAAGGAAAGGAGAGAGAGAGTAGGCAGGGGATCATA
GTCTGTGGTTCTCCTCACACTATCTTTTGGAGAGAGACTG
GCAAAAATCTCATATATACAAGATCCTGACATTGGTAGCA
AAGCCAAGGCTTTACCTTGGTTTCCACAGTTCTCTGGGGA
AATGGGATCTGTGATTTACAATAGGTGTTGGATTGTCACT
GAAATTTGTCACTAGGTATCTGTACTCACAATTAAATCAT
ATTCAGGCCAGGCATGTTGGCTCACGTCTGTAATCCCAAC
ACTTTGGGAGGCCGAGCCAGGCAGATCACCTGAGGTCAGG
AGTTTGAGACCAGCCTGGTCAACATGGTTAAGCCCCGTCT
CTACTGAAAATACAAAAATTAGCTGGGTGTGGTGGTGGGC
GCCTGTAATCCCAGCTACTCAGGAGGCTGAGCAGGAGAAT
CGCTTGAATCTGGGAGGCAGAGGTTGCAGTGAGCCAAAAT
TGCACCACTGCACTCCAGCCTGGGGGACAGAGCAAGACTC
TGTCTCCAAAAAAAAATAAAATATTAAAAATAAACCATAT
TCAAACTACCATGTAAGACTCACAATTAAAAGCAATAAAA
ATTCCAAATTTCAAAATACTTGGTTTTCAGATCAAGTATT
TGTCTGAACTTTCAACCCTTGTTTCAACCCTTCAAGTTTA
CAGGGATAAAGCACAGCTGCATAGATCCACACAGCTGAGC
ATTCCCTGTAAATACTTAGTAGGTGTGCTTGGTGAGATCT
GGTTGTCAATTACTAAAGAGGCTGTGTGGTGTAACGGAGA
GCAGACAGGTAAAAAGGCAGAAACCAGCTCCACCCAGAGG
CTCGGATCCATCATCGAAGCTGAGCCTCAGCTTTGCCACC
CACAAAGTTGAACAAAATGCCTACGTCAGTACAGTATAGG
GGCATACCTATGTGAGAGCACTCTAAACTCTAAAATGTGA
TTTTAAAACACATTTTTTAGTTTTGTTCAAAAGAGCTCAT
AACGCCAACAAAAGACTTCCAATTTAGACAGTAATAAAAG
ATGCTAAAATTTCTTAAATGTACAGGTTCACTAGAGTTTT
CACCCTTTGGGTTCGGATCACAGTAGGAACTACTAGAAGA
GCCAGAGTAGACGGGGGTGAACTTAATTGTAAGGTAAGTG
AACACAGTCTCCTTCCTCAGAGCTACTGTGGGGCCAGATA
AGAAAGGACTTGAATTTCTTGGAGCAAATTTGGAGGTAAA
AATCTGGGAGATGACAGTTATCTTACAAAACAGGAAGATT
TTAAGGTCCAGTCACCAGGAGGGGTTGTCACTTCCCAAGG
TGGGAAAAATAGCCTTGCTTCCTTGAAGAAAACTGGCTTT
GAGCCTCTTCCAAGTATCCAGCCTGGACTAGTCTGAGGAG
CTAGGGCTCATGAAAGGGCCCTGTTTAAGACTAACCCAAG
ACAGTCCTCTCCGGCCTAACTTCTGGCCAGTGATGGCCTA
GTTGGCTGGAGTGCGTCCTTCTGCTCCAGATGAGCATCCC
GAGCCACTGGGATACAGGAGGAAAAGACTAGCTTTTTTTA
GTATTTATTTTTATCTCGTCCTTTTAACATTTCTATTTTT
GAATGTTTAAAGTGTATATAACACTAAGACAATAATAGTA
TATCACCTGCAAAGTTATATGTATATAGAGTATATGATCA
AAAAGTTTTTACTAATGGGAAATCTGATCAAAAAGCTTTC
AGCCCACTGGCCTAGCAGCCAGGAGATACACCTGGCATCT
CTTGCTGTGACACCTGTGAGAGCTGAAGATGACCTTAGGA
AAAGGATCAACATGCACACTTGGGACCACTGCGTCTAGTC
TCTCTTCCCTGCAAATAATCAAGTGTGCTAGGCCACGGCC
AGCCCCTCGCAGTGCTGCTAGATGCAGGGTATCAGACACG
GCTGGGTGAGTTACTGACCTCTCTGCAAGCCACAATGATC
TCTGCCCCACACATGCATTCCGTGAGGACTGGCCGGTATG
TGCGCTGCCTGCAGAAGCACACACAGACTCCCTGGCACAG
CATATGAAGCCCTCCATGGGGGTCCCTTCTCATCGTGACC
AAGGCCTACTCACCCTTAAGGCCCTGCTCAAAGGACCCTT
CTCTGCAAAGCTTCCCTCCACCTCAGACTCGAATGTGGAA
AAGTCACTAGCAGTTTTGAGCAAACCCAGAGCCACCTACC
TCCTGCCGGAACTCCACTGCTTCCCGCCCATCCTCCTCCT
TGGTCTTCACCAGTGACATCTTGACCCAGGTGCGGAAGCC
CCCAGAGAACTTCCAGCTGGAATAGGCACTCTCACAGGCC
TGCATGAAGCCTACCCTGTTTGGGCTTGGAGGAAGGAAGG
AGAAGGAAGATCCAGGTCTGGCAGCAGGAGTTGAAGCCCC
CACTGCAAGCTGGTTTCTTTGCTGGCACAACCAGGATGCT
GCCCACTCCCTGCCTCCTCTCCAAATTGTGGTTGCCTCAA
CAGGGCTGTCAGTCACCAGCAAAAGCAAGGCCCATCCCTC
TTTTCTCTCCATTTGGTTTCCAAATGGAGGGGTAGTCACT
GGCCTCAAGGCAGGAACATGATCCTTGAAGCTCCCAATGG
GAGAAATCCTCCTCCCTCCCCCCATTATTCCTGTCGACTG
CTACCAAAGCTGTCAGCAATGAAGTTGGCAGAAGCTCCCC
AGAACATGGCGCTCACGGCTCCTCAGAGAACTCTGGACTT
GAGCAGAGCCTGAGGAAGCCCTCAGCGGCCTGTCAGCTCC
CATGGAAGGCCCAAAGAGGGGAAGAGGGTTCCTTAGGGAG
GTCTCAGCCAGATGGGTCACCTACAGCATCAGCCCCAAGA
CAGTGCAGATGCAGCAAAATCAAAGCGAACATAAAAACAA
GTAAAAACTGCAGCAGCGTACCGAGGAAGCTCACTAAAGG
AGCGTGGAGTGGGGGCGGGATCCCGGGGAAAGTCTTCCAG
GAGGACGGCAAGATGGCCAGCTTGAAGCAGGGAAGGGAGA
GAGAATTCTAGGTGGCAGAAAGGGTGGAAAATGCTAAGGC
AGAGACTCCGAGCTCTGGGGTGGAAGAACAAAGCAGTGGT
GGTGTGGAATGGAGGCAGCTCGCGGCATGTCCAGCTGGTG
AGCAGCCTCCCTGCCCCTGTAGCGCCCTCCCTGCTTGCTC
TGAATGGAGCCTCTGGGCTCAGCAGGGCCTGGTAGGAACT
GAGTCCCTCTCAGCTCAGGCACATGAAGAAAATTCTCCTG
CCCTCTAGGCTCTATGGTGTGACCCCAAAGCAGTGTGTGT
GGAGCAGACAAGAACTTTCTGATGGTCAGGGGACGTTCAT
CACTGTAAATCAAAGACTAAGAGAGGTGGCAGAGCTTATA
TCCTCATACTAGAGATGCAGTAGACCCTTGAACAACACAG
GTTTCAACTGGGTGGGTCCATTCACATGCGGCTTTTCTTT
TGCCTCGGCCACTCCTGAGAGCAAGACCAAACCCCCTCCT
CCTCAGCCTACTCAACATGAAGGCGATGAGGATGAAGGCC
TTTACAATGATCACTTCCACTTAATGAATAGTAAGTATAT
TTTCTCTTATGATTTCCTTTTTTTTTTGAGACGGAGTCTC
GCTCTGTTGCCCAGGCTGGAGTGCAGTGGCGCAATCTCAG
CTCACTGCAACCTCCGCCTCCTGGGTTCAATCGATTCTCC
TGCCTCAGCCTCTTGAGTAGCTGGGACTACAGGTGCCCGC
TACCACGCCTGGTTAATTTTTTTGTATTTTTAGTAGAGAC
GGGGTTTCACCATGTTAGCCAGGATGGTCTCGATCTCCTG
ACCTCGTGATCTGCCCACCAAGGCCTCCCAGAGTGCTGGG
ATTACAGGTGTGAGCCACCACACCTGGCCATGATTTTCTT
AATAACATTTTTTTTCTCTGGTTTGCTTTATCATAAGAAT
ACAGTCTATGATATATATAACCACAAAATATGTGTTGTTT
ATGTTATTGGTGAGGCTTCTGTCAACAGCAGGCTGTTAGT
AGTTAAGTTTTGGGGGAGTCAAAAGTTATACACAAATTTT
TGGCTGCATAGGCAGGAGTGGTTAAGTTTGGTAACCCCAA
ACCCCAAGTTGTTCAAGGACCAACTATATTTCAGGCAAAT
GCACATTGAGCCCGCACTAAGGGCAAGATGTGGTTCCCGT
GCGCACTGTGGGGGAAACCAAGGAATCACACAAGAACTTG
CCCTCAAAGGGACTTACAAATCAAAGGCAACTTCCCCCTA
CTCCTCAGCAGCCCCAGGCAATGGCGAGACCAAATGATCT
CTCTGGAACCAGCCAGCACTATGTGCATGGAGAGCCAGCA
TGCTCCTCCACACCAGATTTGCTTAACTTTGTGATAAGAT
GTTGAGTGGACCGGCCAAGCTCATGAGGTCCCTTCCTGGG
CCAGTGGGTCATCTGAGAATGCCCCTTCCCTTCCCTGCCC
TCACCCCTCCGCTCTAGCCCAGGGATATACACGGCTGGAA
TGAGATAAAAAGTAGACAGTAAGCCCACTGTGAACTCTAA
AAGGCCACCTTTGCAGGAACTCCTGGAAAGAAGAGAAGAG
GAGGTAATCAATGGCGCTGAAGTCCTCACTACTCTCGTTC
AGGCGGAACTGGAGGAAGACCAGCTCCCGCTTTTTCACTT
CCCGGGGCCCCTGGACAATCAGGGCAGATTTCTGCAGAGA
GACAAAGGGCAGAGTCTCAGTCCTGGGAGAGCACACAGAG
GCCTCTGGGTCTGAGGGCAGAAGTACTGACTGGAAAGCCC
ATAGCTCCTTGCCCAGTGGTCTCCAAAGGGACCACTAGCC
AGACCCTCCTGTTCAGGCAAGAACAGGCCTGGGCTGGGAC
TCACGCTCATTCCTGGGGAGTTTTCCCCGTACAACGCCCG
ACCAGAGCTGAATGTAGCTCATCCTCTGTCCACTTTTCTC
ATTGGTTGTTTGAGTTATGGAAGCTCTTAATTTAACAAGG
ATGATCACTTTCATCTGTTATGTGTGCCAATCTTTTCTTC
CAGTCTGTCATTTTTCTTTTGTTTCCAATGTCATTTGTCC
TATGGAAACTTTAATGTAGTGAAACCTATAAATCCTTTTC
TTTATGGCTTTGGGTTTTGCTTGCTGAGGAAAGCCAAAAT
TCTATCAATATTCTCCTCTATTTCTTTATAGCACTTTTTA
ATCTTTTTTACATTTAGATACTTTATATACTTTAAGCTCT
GCATATAGTGTGAAATAGGGCTCTAACTCCTACTTCCCAA
ACAATGCATAGAGACAGGTTTTAAAGCCTCTTCCCCTCCC
TCCTTTATTCTATACTAAATTCAATACAGAACCAATATCT
ACGTCTGCTCCTGGCCCTAGCAGAGCCCACACATTTGTCT
GTCTCTCTCCAGTACTGTGCTGCTTTCATTCCTGTGGTTT
TTCCACTGTTCTGAGATCTGGGAAGGTGCCCTCCCTACTA
CTCTTCCCCATCCCCAAACTTGTCTTGGTTATTTTTGAAC
ATGTTCTAAGTATTCTTTAAAACTAGCTTGCTTAGTTCCA
CAAAAAAAATTCACTGGGACTTTTAACTGTGATAGAAACT
GAATTTATAGATTAATTTTAGAAAAAAGTGTCTTTTACAT
CAACTTTTATAAATAAATGCTCTAAAGATATTTGAAAAAG
AGTGAGTACACTGTCAGTTACAAAGTTTTGTGCCCCCACA
TGTATACACACATATACATACTCTAAATTTATTAACTGCA
CCATTCAATTCTTATCTTTTCTAGTTTTTGTCTATTTGAT
CTGTGAATTTCTGAAAGGGGTATTTAAATCGTGCTCTAAA
GTGATGGTATTTTTTACTTCTAACGGGTTTTGCTTAAAAT
ATATAAATGTCATGCTGTTTTGAACATTAAGTTTTGGAAC
TGTTCAGTCGTCTTAGTGGAGAGTATGGAGTTGAACCTCT
TATCAATATTAAACATCCTTCTTTCAACCTTTTGCACATG
GAATTCCATACTGACTATTAATATTGCTACTTCTGGTTTT
TGTTGCATTTTCCCAAGACAGCTTTGTCCATCTACTTATT
TTTCAACCTTTCTGTACCATTTTAAGTGTGCAACAGAAAG
CACTGTCTCCGGTTTCTATTATCCATTTCTTCCTTTAGTA
CTAGAACGGCTTTTCTAACCCAGATTTCAGCAGAATCCAC
TCCCCCTGCTGGAGTCTCATCTCTGCCCTCAAACGTAGCC
ACGTGATGGAAGTTCCTAATGTGCGAAAGAAAAGGGGACT
CATTCAACTCCACGCCATTTCCTGAAAAGGGAACTGCTTG
CCCTCCACTTCTTACCTTCCCAGGCCTGGGCATGTGTGCG
CACGCGCGTGCACACACACACACACACACACACACACACA
CACACACACACTGCCCACATGGACCAGAACAATGCCCAGG
GGACAGCACAGTGACAGAAGTCAGGGCTGGACCATCCTAT
GAGGCAACACTGCCCACTACGCCACACAGCCTGCATGCCA
GGACTGTTCTGAGAGAGAGAATGAGGCTTCTCCCTCATCT
CAGTCATTGTATTTGCGGGTTTTGTTTTTATTTGGTAGCT
TAGCCTATACTCTGACTAATACACAATTTATTAGCTGACA
CTGGAGTGTTGTTTTTTTTTTTTTGAGACGGAGCCTCACT
CTGTTGCCCAGGCTGGAGTGCAGTGGGGCGATCTCGGCTC
ACTGCAAGCTCTGCCTCTGGGGTTCAAGCGATTCTCCTGT
CTCGTCCTCCTGAGTAGCTGGGACTACCAGCACGTGCCAC
TACACCCGCCTGATTTTTTTTTTTTTATTTTTAGTAGAGA
TGGGGTTTCACCATGTTAGCCAGGATGGTCTCGATCTCCT
GACCTCGTGATCCACCCACCTCGGCCTCCCAAAGTGCTGG
GATTATAGGCGTGAGCCACCATGCCCAGCTGGAGTGTTTT
ATAGTTGCAAAAAAAATCTAAAAATGAGGCAACAGCCAAA
CATTTGGGCGGTGGGAAAATGGCGGGCAGTAAGGAAATAG
ATAAGGATCCCGCAGGCTAGAAAGGTGGCAAACCTTATTG
TGCCAGAGCAGAGCATTTGGTAAAAAATAACTACCATTAA
ATTGAGAGCATGAAAGAAAGCACCAGAAAATCAGCAAAAT
TCCGAAGATTTTACAAATACAACAGGATGAGACCCTTGAC
TGGGGTCACTTTCACATGGACTTGATTAGATGTGAACAGC
CAGAAGCCCACACATTTCTGAAATCTCACTGCAAACAAAG
GCAGTGGCAGGAGGTGGGTAAGAAGCCGCCCTCCAAGTTT
GTGATTGTTTAGCCCTAAAGCTGCTCACACAAGCAGGAAG
TGAGTGGCACAAGCTGTGCAGCCACCAGGGAGGGCGTATT
TTCTAATGTCCACTTCAGATATGGCCACAGAGCATTACCA
CCAAGGCAGAAGCTCCCAGGGGACAAGGCCAGAGCACACA
GGAGTCTCTTTCTGAGGGCAGCAACAGGTTCAAACCAAGG
AGCTTACTTCATGCCAAGAAGGCGTCTCACTGGTCCCACC
CTGCAGGGTTCCACCACTGCTGCAGAGCGGAGCTGCGGGC
CCTTCCCCTTCTTCCTTTTCCAAATGGGAGCTCTACTGCT
TTCATCATATTCTTCCTCCACTGCTATACGCTGGTTTGGG
TAGGAAACTTGGTGGATAGGGAGGAGATAACTTCTCTGTT
AGTTTATAGTTTGTGGACTTCAAGGAATTGAGGGAGGAGA
CAAACCATCACTCAGAGCTGGGGGCAGTAGCTGCATTCAA
CTTCATTTCGATAACAACAACTCTCTCTGTGCCCTTATTT
CAAGGGTTTTTATACTATTTAGTCGAATTATGTAACTATT
GTAACAAGTGCAACTGGCCTACACAGGTTTGGAAATGACC
CTCACTGACTCCTCCTAAGCATACCTTTCAAGTTGGGGAG
GAGAGGAGGGCATCCAGAGAACAGGCACCCGGTGGAACGG
AAGCAGCCGTGAGTATTCATTAGCATGTTTTACAGAGAGA
TGAAGGGAGTTGGGAATCCAGACAAAGAACTTCTATTATA
CATATAATTCTACATTGGAATTGTTTAAAAGTTGCTTTCC
TTTTTGTTTTAATTAGCTTCCATTTCCCTATTCTAGAGTC
CATTCTATTTGTTCATCTTGGTCCTTTTCTGTCGTTGGTT
TCATGCAAATGTCTGGTGACCATTAATTCTCCATTCTTAT
TTATGAATGAAGGATTAGGTTGACTAGTATAGGTCTGGGT
TTTGGTTCCTTCCAAAGTGGTAAATTTCTGTTTCTCCAAT
AGGCCTCTCCCTTGCATGGGAAAGCTAAGTATGCTCTGTG
GAAGCACACTGAGTATTCCAGTGTGTTCTACTCTGGGAAG
AGTCCTTTCCTTTAGTTCTCTCCTTTTCCATTGTAGAAGT
CTGCTCTGCTTCCTATGCCTACACAAAGTATCTTCCCTTC
GCTTCTGCAGAGAATGGTTCCAGCGTCTTTTACCCAGAAG
CAACCATCCCCAGCGGCTCTGCATACCTGGGGAGGGTACA
AGGGTGTGTCCGGCCCAGCCAACAGGCAGTCCGGTAATGA
CTACCCTGCTCTCTAACGGTACTGATTCCAAGCTGGGGGT
TTGGAAGGAAAGCTTGTACCTCTACAGCAGGTCTCTCCTT
CATCTGTTTTGGGTTAGGGGTTTTCTGTAATTTGTTTGCT
CCACCAATCTGGCCCAAGCTGTTTTTTTATGCTTTACACC
AGTTCCTCAAAATGTCTGGTCCACTGGTGATAGCCTTTCT
TCATGTGCAAAGCTATTATTGATGTTCTAGTCTGTTCTAT
CTCATTCCTTACAGAATCATTTCAGCAGGATTTTAGGAGG
GGTCCTAGCGTTCACATACTAACAAAAAAATATTCATGTG
ATTCTTTCATCTTAAAACCCTAACAGTTCCCTGTTAGCCA
AGGAAGCAAGTGTGGCTCTACAGCACAATGCATGTTCTTT
TCTCATCTGCCCATTACTCCATCCACAGCTTCATCACCCA
TCAGTCTTCCAGGGCTCCTGACCCTACGAAACATTTCCCC
ACCAACTGCAATTTTGCCCAGAGGCACAAGTACAACATGT
CATCTCTTCCCTTTAGGTCACAGTGCAATTTCCTCTGCCT
AGAAAACCTTTCCTTCCCAATTTCATCTGGAAAACTATTG
TAGCCCCTTTCAATGCTTTCTGAAGCAAGTATATGAAATG
AAAAAGATGAGATGTAAATCAATACAAAATGCCTACCCTG
CCTTTGAAACCCTGTGCAGCCACTCCTCCAGGGCGCTCCG
AACCCCATCCCTCAGTCATCCTTCCCAGCCGTGCTGTGTT
GTGCATGACGACACAGCCAGTCCAGGGCCCAGGAGTCCTT
GTCCCCAGACCGGCACTCCTTTATGCTGGCGTATTTATTT
CAAACTATGGATTCTCAGGCCCCACCTAAGGAATTATAAT
TCAGTTGGCTTCACATGGAACCTGGAAATTCGTATTTTCA
GAAAGTATCCTGGCAAGTCTGTCAAGTGGTCAGGCATGGG
ACCCACTTCGCTATATCACACCAGCCCCACCCTTTAGCCC
TGTCATTCTTCCATTGCGGACACGGCCTCACCGCACTGTC
AGGAATCCCTGAGCATTACTGAGCGAAGGCCTCATTGTCC
TCCCTGAATGCAAGTGAGCCAACCACAGCCAAGTGTCCAC
ATGGCACAGCCGCATGTCTGCCTGGGGACCAAGGCCCCAC
ACTGAGTGAGTGGAAGAAGGACTCCTGGGAAGAAGGAAAC
TTGGGGCCTCGGGTTGCAGGGCTAACGGAGCAGCTGCCCA
GACCCAGCTCAGGCAGAGCAGAATTACCACAGTCTGATTG
GAGAAGGGGTCCGTGTAGTTGATCCTCTGGGTGGTGCAAT
TCATGTCACCCGGCTGGCCAGGGCTTGTCAGAGGAGGAAT
GACCTCGTAATGGTGCTTACAGCTGAGCAACTGGGCCTGA
CCGGGGTACAGGGCAATACCTGGGGGCACAAACAGGAAAA
GCAAGTGTCAGAAATCACAGTCCTGACCACATCCCTGAAA
TCATCTCACACCTACCAACAACCTACGTTCTGGACTCCCT
GGATGACTGCAGGGAAGGGAGAAGAAATGGGTTTCAGAGG
GTGAGGAGCCACATCCCCTGGCCTCAGAAAGCCCCGCTCT
AGTAGAGGGCACAAGCCCCTCCTCAGTAAGTCCCTGGCCA
ACCTGGATCCCACGCCCTGATGCCCACATCAAAACCCGCT
CCACCTCAGAGCCCTGCTCCACACCCTCTGAGGGAGTCTC
TTGACTCAGCCCTGCTGTGCCATCCCTCTGGGCCAACACC
CACCTGCAGAATCGCTGGGAGGCTCTAAGCTGTGGAATTC
CTCAGAACTCACTTTGTCTCTTAGACTGGGAGCCCCAGCT
GTGCGAGTCACATCCCAAGAGTCCCTCCCTCTTCCCAGCC
CAGGCACCTCTACTGACAGTAGCTGTCCAGCCTCAAGGGC
AGCAATGCTAAGACAGCAGCACGTGGCATCAGAGACAGAC
AGACTTCAGAGAGACTAAGAGACCAGACAGAGAAAGTAAA
ACCTACAGATAAACAAGACTCAAGCAGACACACAGAAAAG
AGGGACAAACACAAGACAGGAAGAGATGGGCAGAGGAGCC
ATGACCAGCACACCTGACTCTGCTGGAGGCTGGCAGGAAG
CCCCAGAGAGAGGGCACCTGGACTCTGGCTCTGCCATGTG
AGCAGGCCCTCCCACAGGTCACTCAGGGGCATCTGTGGGC
AGAGCAGGTGGCACACACTGAGTGGACAGGGCCCAAGTCA
TACAGCTCACGCCTCCTCATTTACTCTACGGCCCCCAGAG
CATCCAGTGCCAGCCCTGCAGCCCAGAGCAGACAGCCTGC
TCTATAGCAGAGTGGACTCCCCACTCAGGGACCAGACACC
CCAGTGGGACAGGTATACCCAGTGTGGCCTGGGAGTCCCT
CTCCAGGCAGGGTTGAATGGCCTCACCTCCCCTGCCACCC
TCCCCACCCCCCAGTCCAGCCTTGACTCCTGCTTCTCCTC
ATCCCTGCCCTCTGGCCCCAGCCAAGTTAGTCTCATCCTC
TCCAGGGAAGCCCTCTGCCTCCCTAGACACTCCTTTGCTC
TGCTGATCCCCATCCCAAAGACACTCTCTTCCCATCTATG
TGCTTTTCAAGGCCCAGCTCAAATCCTACCTCTCTGCCAA
GCTTTCCCTGACCCCTCTAGTAGCCTGCAGTAGCTACTCC
AGGCTCTGTCCATTTCTCTCCTCAGCACGTAACACACTCC
CAACAGCAGCTCTTTGGGCGTAGACTCTATACCTAGACTA
TGCTTGGTTGGACTCCTCTGCCCTGCCTGTAGTACCACAA
ATACAATGGCAGCTCAGGGAGTATCTGCCAGCTGACACCC
TAGATCTGGGGCCCTGATGCCTGGCCCAGGGGCAAGCTCT
ACCTGGGGCATCATAGCGATCCACTTCCTTGTAAGACACA
GACATGACAGGGTGCTTGAGTTTCTCGCGAAAGTCTGTGA
TGGTCTGGTAGACCAGGAAGACGGCCACAGCCATGAGCAG
CAGGTAGATGAAGATGAGCAGGACTGAGAAGACGTTCTTC
AGGCAGGCCTTGCTGAAGCGGATGCTGCTGGAGGCGGACT
CGCTGTCCAGGCCTGACAACAACAAAACACCATGTGACCC
AGGGCACAGGGACAAGGTACACACAGAGATGGCCAGCAAC
CTCCAGGCCCTTGCCTGCCTCACCAAGGAGGTGAAGTCAC
CTGCACGCCCAACCTTTCCACCTCACCCCACAAATCATAA
CAAAGGGTACCTGTAAACATTTACTACACAGCTTCTCTGC
CAGGCAGAGGATACCAAGCTGAAGGAGACTTACTCATTGT
CTTTATGGAGTTTACTCTCAAAAGAAAAAAGATAAAAGAT
AAAAAATAATAAAAATGTTAAAAGAAAAAGCAAAAAACAA
ACAAAAAGAACAGAAAAAAGGAGTTTACTCTCTAGAGGGA
TAGGCAGTTACAATCCAACAAGTGAGCTGGCCCCCAACCT
ACCTCTCTGGGCTTATTCCTCACCACTCCACTTCCCCAGT
TCTCCCAGCTCCAGCTCCACCTCTACTCATCGACTTTCTG
TTCTTCCGGGGTGCCCTTCTCAACCTGGGAGTCTCTCACA
TTTACCATTCCCTCTGCTTGATTTTCTTTTCTTCCACAGC
TGATGCCTCACTCATCCTAAGCCTCAAAAGCCTTTTGCTT
GGCATATGGCTTCCAACAGTGACAGAGTAGCTTGGTCACA
CCACCCTTCCATGGAAGCATTTTAATTTAGAAAGGCATTT
TCTTGGCCAGGCGCAGTGGCTCACGCCTGTAATCCCAGCA
CTTTGGGAGGCCGAGGCGGGCGGATCACCTGAGGTCGGGA
GTTCGAGACCAGCCTGACTAACACGGTGAAACCCCCGTCT
CTACTAAAAATACAAAATTAGCTGGGCATGGTGGCACATG
CCTGTAATCCCAGTTACTCAAGAGGCTGAAGCAGGAGAAT
TGCTTGAACCCAGGAGGCGGAGATTGCAGTGAGCCAAGAT
CGCGCCATTGCACTCCAGCCTGGGCAACAAGAGTGAAACT
CCATCTCAAAAAAAAAAAAAAAGAAAGAAAGAAAAAAAGA
CATTTTCTTGAGGAAGCCTCTCCTGACCCCTAACCTTTAT
TTGGGCACCTCTTCCTCAGTGTTCCCAGGGAGCCCTGTAT
GTCCTCTACTTCGTCACTCTGCAATGTCATGTCTATACAT
CTTTTATCCCCCTAGGCTGTGAGTTCCATGAGGGCAGGGA
TGGGGCCAGTCTTATCCCTAACTGAATCCTTAGCCCTTCA
TGCTATGCCTGGAACATTCTGCATTTACATGGTGACTGAT
TAAACACGTCCTGATGCCATTGGTACAACACAACTCTGTC
TCCCCTACCTCCCTCACAAAACCCTGAGGCTAGAAGCTAG
ATTAATCTCTGTTATGGACGAAACTGTATCCCCCACCCTC
AAATTCAGGTTGAAGATCTAACCCTCAATGTGACTATATT
TAGAGACAGGGCCTTCAAGGACATAATTAAGGTTAAATGT
GGCCATAAGGATGAGGCCTGATCCAATAGGACCAGAATCC
TTATAAGGGGAGGAGACACTAGGAGCACATGCACACAGGA
AAAAAGGCCATGTGAGGACACAATGAGAAGGCAGCCGTCT
GCAAGCCAAGGAGAGAGGCCTCACCAGAAATCAACCCTGC
TGGCACCTTGATATTGGATTCTCGCTTCCAGAACTGTGAG
AAATAAATTTCTGTTGTTTATGCCACTCAGCTGTGGCATT
TTGTTACAGCAGTCCGAGCTGACTAAGATACTCCCACAGG
GCTCCCTGCGCCCTCTCTGCTCCTCAGCTGAAAGTGGAGC
TCCCTGAGAAGCCCTATTTCCTCCACAGCCCAGCTGAGCA
CAAGGCTGAGAACAAGGGAAGCATCTGAACATAAGCCCCA
AAAGGTATCTGCTTGGCATCTGGCTTCCAACAGTGACAGA
GTAGCAGTGTCACATCACCCTTCCACAGAAAACAATTATA
AACTTTGGACAACGTATTTTAAATTATTTGAAGGCACTGG
GAGAATGATCAAAAGCAGGTAGAAATTGAAAGAGAGGCTA
TCCCTGAAAGAGAAGAACTGTACTTGGTGAGATTTATACA
TCTGTAGCTTTTTGCCTAAGAATACATGCCAATCCCTATA
AGGCATGGTTCAGAGTGACAGGGACAAAGTTCAGGGCTGG
AAGAGCAGCCAGAAAGTTAAGACGAAACCATGAAAGGGAG
GGAGCCACAGAGGGGGTGAAACTCCCAAATCTGCAACTAA
ATGTATATTCAGATCGTTGGCTGGAGAACCCACGGGGGGC
CAGCAAAAAGTAACTGGAAATTGAAAGAACTGCATGGAGA
TTTCAACTACGGCTAATGCAGTAGAGATAGGAGTTTAGAG
CTTAAATCTTGCCATATTAAATATATGCCAAGAAAAAAAA
TACCCTTCTGAAGATCATAACAGAATCCAGAATCTCTACA
TCATTCATAATGTCCAGTGCTCAATCAAAAATCAACTAGA
CATGCTAAGAAACAAGAAAATATGACCTGTACTCAAGAAA
AAAGCAATCTATAGAAACCAACACCAAGATGACCCAGTGC
TGCAATTTAGCAGAGAGGAACTTTACAGCACTTAAAGGAA
AATATCTGAATAAGGAATAAAGACAAGATCAATAGAGAAA
CAGAAACTAATAACAACGGCCAAATATACAGAATTTCAGT
TTTGCGGGACGAAAAAGCATTGTGGAGATGGATGGTGGTG
ATGGTTGCACAGCAATATGAAAGTGCTTAATATCACTGAA
CTATACATTTTAATGGGTAAGATGATGAGTTTTACATTAT
GTGTATCTAACCACTGTAAAAATGTTTCATTAAATTAAAA
AAAAAAAACAGATGGAAATTCCAGATCTGACAAGACATAA
ATGAAATAAAAAGTTCACTGTATAGGCTTAATAGCAAAAG
ATGGCAGAAAAAGAGTTGGTGAACTAGAAGTTAAATCAAC
AGAAACTATCCAATCTGAAGAAAATACTGAAAGAAAAAAA
AAACCTAAATGGAGCCTGGATAATTGTTACAGTATCTAGC
AGTGTAATGACATGTAACTGGAGACAGAAAATGGGTCACA
AAAATATCTGAGGCCGGGGGCATGGTGGCTCACCTCTGTA
ATCCCAGCATTTTGGGAGGCTGAGGCGGGCGGATCACAAG
GTCAAGAGATTGAAACCATCCTGGCCAACGAGGTGAAACC
CCATCTCTACTAAAAATTAGCTGGTGTGGTGGCACGTGCC
TGTAATCCCAGCTACTCAGGAGGCTGAGGCAGGAGAATTG
CTTGAACCTAGGAGGTGGAGGTTGTAGTGAGTTGAGATCA
CACCATTGCACTCCAGCCTAGGAAACAAGAGCAAAACTCC
ATCTCAAAAAAAAAAAAAAAAGAAAAAAGACTATTGATAT
TGGGTTCCAAGACGGCCGAATAGGAACAGCCCCAGTCTAC
AGCTCCCAGCAAGAGAGACGCAGAAGACAGGTGATTTCTG
CATTTCCAACAGAGGTACTGGGTTCATCTCACTGGGACTT
GTCGGACAGTGGGTGCAGCGCACTGAGCGTGAGCCCAAGC
AGGGCAAGGCATCACCTCACCCGGGAAGCGCAAGGGGTCA
GGGAATTCCCTTTCATAGCCAAGCAAAGCTGGGACAGATG
GCACCTGGAAAATCGGGTCACTCCCACCCTAATACTGCGC
TTTTCCAATGGTCTTAGCAAATGGCACACCAAGAGATTAT
ATCCCATGCCTGGCTCAGAGGGTCCCACGCCCACAAAGCC
TCGCTCATTGCTAGCACAGCAGTCTGAGATCGAACTGCAA
GGCGGCAGCGAGGCTGGGGGAGCGGTGCCCGCCATTGCTG
AGGCTTGAGTAGGTAAACAAAGTGGCAGGGAAGCTCGAAC
TGGGTGGAGCCCACCACAGCTCAAGGAGGCCTGCCTGCCT
CTGTAGACTCCACCTCTGGGGACAGGGCATAGCCGAACAA
AAGGCAGCAGAATCTTCTGCAGACTTAAATGTCCCTGTCT
GACAGCTTTGAAGAGAGTAGTGGTTCTCCCAGCACAGAGT
TTGAGATCTGAGAACGGACAGACTGCCTCCTCAAGTGGGT
CCCTGACCCCTGTGTAGCCTGTCTGGGAGGCACCCCCCAG
TAGGGGCAGACCGACATCTCACACAGCCAGGTACCCCTCT
GAGACAAAACCTCCAGAGGAACGATCAGATAGCAACATTT
GCTGTTCACCATATTCGCTGTTCTGCAGCCTGCGCTGCTG
ATACCCAGGCAAACAGGGTCTGGAGTGGACTTCCAGCAAA
CTCCAGCAGACCTGCAGCTGAGGGTCCTGACTGTTAAAAG
GAAAACTAACAAACAGAAAGGACATCCACACCAAAACCCC
ATCTGTACGTCACTATCATCAAGGACGAAAGGTAGATAAA
ACCACAAAGATGGGGAAAAAAACAGAACAGAAAAACTGAA
AATTCTAAAAATCAGAGCGCCTCTCCTCCTCCAAAGGAAC
GCAGCTCCTCACCAGCAACGGAACAAAGCTGGACAGAGAA
TGACTTTGATGAGTTGAGAGAAGAAGGCTTCAGACTATCA
AACTTCTCCGAGCTAAAGGAGGAAGTTCAAACCCATCGCA
AAGAAGTTAAAAACCTTGAAAAAAGATTAGACGAATGGCT
AACTAAAATAACCAATGCAGAGAAGTCCTTAAGGGACCCG
ATGGAGCTGAAAACCATGGCACAAGAACTACATGACGAAT
GCACAAGCTTCAGTAGCAGATTCGATCAACTGGAAGAAAC
GGTGTCAGTGATTGAAGATCAAATGAATGAAATGAAGCGA
GAAGTTTAGAGAAAAAAGAATAAAAAGAAATGAACAAAGC
CTCCAAGAAATATGGGACTACGTGAAAAGCCCAAATGTAC
GTCTGATTGGTGTACCTGAAAGTGACGAGGAGAATGGAAC
CAAGTTGGAAAACACTCTGCAGGATATTACCCAGGAGAAC
GTTCCCAACCTAGCAAGGCAGGCCAACATTCAAACTCAGG
AAATACAGAGAACGCCACAAAGATACTCCTCGAGAAAAGC
AACTCCAAGACACATAATTGTCACATTCACCAAAGTTGAA
ATGAAGGAAAAAATGTTAAGGGCAGCCAGAGAGAAAGGTT
GGGTTACCCACAAAGGGAAGCCCATCAGACCAACAGCTCA
TCTCTCGGCAGAAACTCCACAAGCCATAAGAGAGTGGGGG
CCAATAGTCAACATTCTTAAAGAATTTTCAACCCAGAATT
TCATAGCCAGCCAAACTAAGCTTCATAAGTGAAGGAGAAA
TAAAACCCTTTACAGACAAGCAAATGCTGAGAGATTTTGT
CACCACCAGGCCTGCCCTAAAAGAGCTCCTGAAGGAAGCA
CTAAACATGGAAAGGAACAACCGGTACCAGCCACTGCAAA
AACATGCCAAATTGTAAAGACCATCGATGCTAGGAAGAAA
CTGTATCAACTATGGAGCAAAACAACCAGCTAACATCATC
ATGACAGGATCAAATTCATACATGACAATATTAACCTTAA
ATGGGCTAAATGCTCCAATTAAAAGACACAGACTGGCAAA
TTGGATAGAGTCAAGACCTATCAGTGTGCTGTATTCAGGA
AACCCATCTCATGTGCAGAGACACACATAGGCTCAAAGTA
ACGGGATAGAGGAAGATCTACCAAGCAAATGGAAAACAAA
AAAAGGCAGGGGTTGCAATCCTAGTCTCTGATAAAATAGA
CTTTAAACCAACAAAAATCAAAAGAGAAGGCCATTATATA
ATGCTAAAGGGATCAATTCAACAGTTTAGGATAGCTAACT
ATCCTAAATATATATGCACCCAATACAGGAGCACCCAGAT
TCATAAAGCAAGTCCTTAGAGACGTACAAAGAGACTTAGA
CTCCCACACAATAATAATGGGAGACTTCAACACCTCACTG
TCAACATTAGACAGAAAGTTATCAAGGATATCCAGGAATT
GAATTCAGCTCTGCACCAAGTGGACCTAATAGTCATCTAC
ATAACTCTCCACCCCAAATCAACAGAATAAACATTCTTCT
TAGCACCACACCACACAATTCCAAAATTGACCACATAGTT
GGAAGTAAAGCACTCCTCAGCAAATGTAATAGAACAGAAA
TTATAACAAACTGTCTCTCAGACCACAGTGCAATCAAACT
AGAACTCAGGATTAAGAAACTTATTCAAAACCACTCAATT
ACGTGGAAACTGAACAATCTGCTCCTGAATGACTACTGGG
TACATAACGAAATGAAGGCAGAAATAAAGATGTTCTTTGA
AACCAACAAGAACAAAGACACAACATACGCAGAATCTCTG
GGACACACTCAAAGCAGTGTGTAGAGGGAAATTTATAGCA
CTAAATGCCCACAAGAGAAAGTAGGAAAGATCTAAAATTG
ACACCCTAACATCACAATTAAAAGAACTAGAGAAGCAAGA
GCAAACACATTCAAAAGCTAGCAGAAGGCAAGAAATAACT
AAGATCAGAGCAGAACTGAAGGAAATAGAAACACAAAAAA
CCCTTCAAAAAAATCAATGAAACCAGGAGCTGGTTTTTTG
AAAAGATCAACAAAATTGATAGACCACTAGCAAGACTAAT
AAAGAAGAAAAGAGAGAAGAATCAAATAGATGCAATAAAA
AATGATAAAGGGGATATCACCACTGATCACACAGAAATAC
AAACTACCATCAGAGAATACTATAAACACCTCTACGCAAA
TAAACTAGAAAATCTAGAAGAAATGGATAAATTCCTGGAC
ACATACATCCTCCCAAGACTAAACCAGGAAGAAGTTGAAT
CTCTGAATAGACCAATAACAGGCTCTGAAATTGAGGCAAT
AATTAATAGCTTACCAACCGAAAAAAGTTCAGGACCAGAT
GGATTCACAGCCGAATTCTACCAGAGGTACAAGGAGGAGC
TGGTACCATTCCTTCTGAAACTATTCCAATCAACAGAAAA
AGAGGGAATCCTCCCTAATTCATTTTATGAGGCCAGCATC
ATCCTGATACCAAAGCCTGGCAGAGACTCAACAAAAAAAG
AGAATTTCAGACCAATATCCCTGATGAACATCAATGCAAA
AATCCTCAATAAAATACTGGCAAACCGAATCCAGCAGCAC
ATCAAAAAGCTTATCCACCATGATCAAGCGGGCTTCATCC
CTGGGATGCAAGGCTGGTTCAACATAGGCAAATCAATAAA
CATAATCCAGCATATAAACAGAACCAAAGACCAAAACCAC
ATGATTATCTCAATAGATGCAGAAAAGGCCTTTGACAAAA
CTCAACAGCCCTTCATGCTAAAAACGCCAATAGATTAGGT
ATTGATGGGACGTATCTAAAAATAATAAGAGCTTTTTGTG
ACAAACCCACAGTCAATATCATACTGAATGGGCAAAAACT
AGAAGCATTCCCTTTGAAAACTGGCACAAGAGAGGGATGC
CCTCTCTCACCACTCCTATTCAACACAGTGTTGGAAGTTC
TGGCCAGGGCAATCAGGCAGGAGAAATAAATAAGGGTATT
AATCAGGAAAAGAGGAAGTCAAATTGTCCCTGTTTGCAGA
TGACATGATTGTATATCTAGAAAACCCCATCGTCTCAGCC
CAAAATCTCCTTAAGCTGATAAGCAACTTCGGCAAAGTCT
CAGGATACAAAATCAGTGTACAAAAATCACAAGCATCCGG
GCCGAGCGCGGTGGCTCACGCCTGTAATCCCAGCACTTTG
GGAGGCCGAGGTGGGCGGATCACCTGAGGTCAGGAGTTCG
AGACCGGCCTCAACATGGAGAAACCCCGTCTCTACTAAAA
ATACAAAAAATTAGCCGGGCGTGGTAGTGCATGCCTGTAA
TCCCAGCTACTCGGGAGGCTGAGGTAGGAGAATTGCTTCA
ACCTGGGAGGCGGAGGTTGCGGTGAGCCAAGATCGCGCCA
TTGCACTCCAGCCTGGGCAACAAGAGCGAAACTCCGTCTC
CAAAAAAAAAAAAAAAATCACAAGCATTCTTATACACCAA
TAACAGACAAACAGAGAGCCAAATCATGAGTGAACTCCCA
TTCACAATAGCTTTAAAGAGAATAAAATACCTAGGAATCC
AACTTACAAGGGATGTGAAGGACCTCTTCAAGAAGAACTA
CAAACCACTGCTCAATGAAATAAAAAAGGACACAAACAAA
TGGAAGAACATTCCATGCTCATGGATAGGAAGAATCAGTA
TCATGAAAATGGCCATACTGCCCAATGTAATTTATAGATT
CAATGCCATCCCCATCAAGCTACCAATGACTTTCTTCACA
GAATTGGAAAAAACTACTTTAAAGTTCATATGGAACCAAA
AAAGAGCCCGCGTTGCCAAGTCAATCCTAAGCCAAAAGAA
CAAAGCTGGAGGCATCATGCTACCTGACTTCAAACTATAC
TACAAGGCTACAGTAACCAAAACAGCATGGTACTGGTACC
AAAACAGAGATATAGACCAATGGAACAGAACAGAGTCCTC
AGAAATAATACCACACATCTACAACTATCTGATCTTTGAC
AAACCTGAAAAAAACAAGAAATGGGGAAAGGATTCCCTAT
TTAACAAATGGTGCTGGGAAAACTGGCTAGCCATATGTAG
AAAGCTGAAACTGGATCCCTTCCTTACACCTTATACAAAC
ATTAATTCAAGATGGATTAAAGACTTAAATGTTAGACCTA
AAACCATAAAAGCCCTAGAAGAAAACCTAGGCAATACCAT
TCAGGACACAGGCATGGGCAAGGACTTCATGTCTAAAACA
CCAAAAGCAATGGCAACAAAAGCCAAAATTGACAAATGGG
ATCTAATTAAACTAAAGAGCTTCTGCACAGCTAAAGAAAC
TACCATCAAAGTGAACAGGCAACCTACAGAATGGGAGAAA
ATTTTTGCAATCTACTCATCTGACAAAGGGCTAATATTCA
GAATCTACAAAGAACTCAAACAAATTTACAAGAAAAAAAA
CAAACAACCCCATCAACAAGTGGGTGAAGGATATGAACAG
ACACTTCTCAAAAGAAGACATTTATGCAGCCAAGAGACAC
ATGAAAAAATGCTCATCATCACTGGCCATCAGAGAAATGC
AAATCAAAACCACAATGAGATATCATCTCACACCAGTTAG
AATGGCAATCATTAAAAAGTCAGGAAACAACAGGTGCTGG
AGAGGATGTGGAGAAATAGGAACACTTTTACACTGTTGGT
GGGACTGTAAACCAGTTCAACCATTGTGGAAGACAGTGTG
GCAATTCCTCAGGGATCTAGAGAACTAGAAATACCATTTG
ACCCGGCCATCCCATTACTGGGTATATACCCAAAGGAATA
TAAATCATGCTGCTATAAAGACACATGTACACGTATGTTT
ACTGCGGCACTACTCACAATAGCAAAGACTTGGAACCAAT
CCAAATGTCCAACAATGATAAACTGGATTAAGAAAATGTG
GCACATATACACCATGGAATAGTATGCAGCCATAAAAAAT
GATGAGTTCATGTCCTTTGTAGGGACACGGATGAAGCCGG
AAACCATCATTCTCAGCAAACTATCACAAGGACAAAAAAC
CAAACACCGCATGTTCTCACTCATAGGTGGGAATTGAACA
ATGAGAACACTCGGACACAGGAAGGGGAACATCACACACT
GGAGCCTGTTGTGGGGTGGGGGGAGGGATAACATTAGGAG
ATATACCTAATGTAAATGACGAGTTAATGGGTGCAGCACA
CCAACATGGCACATGTTTACATATGTAACAAACCTGCACG
TTGTGCACATGTACCCTAGAACTTAAAGTATAATAATAAA
AATATAGATATATATTAAAAAAAAGAAATCTGAAAAAAAC
AATGGCGCAAAACTGGAGAAAGACATCAACTTACAGATCA
AAGAAGCTCAATAAACGCCAACCAGGATAACTTAAAAAAA
AAAAAAAAACCATACTGAGGCAAATCACAGTCAAACTGCT
AATGTAAAGAAAAGAGAAAAATCTTGAAGGCGGTGAGGGA
AAAAAATATCTATCTATCTATCTATCTATCTATATATATA
TTACATATAGAGCATTGATACTAATGACAACTAATTTCTG
AACAGAAACAATGGAAGCCAGAAGACAACAGAACATCTTC
AAATGCTGAAAGAAAAAAAATTTTTTGTCTACCAGTATAA
TTCTCTATTCAGCAGAACTTCAAAAATGAAGATGAAATAA
AGATATTTTGAAACACAATGGCTGAGAGAATTCATCAGTA
GCAGACCTGCACTACAATGCATGCTAAGAAAAATTCTGAA
AGCTAAAAGGAATTGACACTAGATGGTAACTCTCAGATGT
AAAGAGCACTGAAAATGTTAAATAAGTGAATAAAACAAAA
AGCTACTTAAAAAAAATTAAGACTGCCTACAGCAGAAATT
ACTCAACAATATTGGAAGGTTTATAACTCACAAGAAAGAA
AAAACAGAGAAACAAACAATAAAACCCAGCAAGACAAATA
GAAAACGGCAAAATGTTAGAGCCAAATCCAGCCATATCAA
TAATTACATCAAATGTAAATGAACTAAACCGTCCAATTAA
AAAGCAGAGACTGTCAGTCTGGACTAACAACAAAACCCAA
CCATATGCTTTGACAGCAGATTTCAAATACAAAGACACAA
AAGAATATCTGCTCATAATTATTTCATTTTACTTTATTTA
AAGCACAAAAGCAGGCTCAGCACAGAACTATCAAAGTCTC
CTGGGTTGGTAAAGACAAGGAAATAATTCATTCTTTACTT
CTATAAGATCAAGCACCAACTCTACATGCAAGATTTTGTA
CTAGGTGCTTCAGGGAGATATAAAATGAAGGACCGATGGT
CTCTAATCCAAAGTGCTACAGAGTTCAGAAACATGTAAGG
ATATAAAACATGAGGTTTCCTTCAACTGGAGGAAGAATGG
GGAGCACAGGGAGAGGGGCAGTTATTAGCAAAGACTCTGT
GGAGGGGGTCCTGTTAGTTCTGCACCTAAACCACAAGGAG
AATTTTAAGGAAGAAATAATTTGGTTTTCATTATTCATTT
ATTTTCTGACTGAAAGAGCAGATATACTGCGCAGTGGTTA
AGAGCATGAGCTTTCCAGCCAGAGTTCTGAGCTCCAGCTG
TAGCTTTGCTACTAACTACTCCATGATCCTAGACAAGTTA
CTCAGTGCTCCTAAAGCCTTACATTTTTCATGTAAAAAGG
AAATAATCATTTCCATTTTACAGGATTTTTGAGAGAAGTA
AAGGACAGAATGTTGCAAAATGCATCACACAGTGCCTGCT
CAATGGTAACAATTACTGGTACCAAAGAAACAGAATGTAC
CCTCTACCCTTCAAAAAATGAAGTGCTCAATTATGAAAAT
AGCAAAAATAAAGATCATAGAACTATAATCTCTTTTGAAA
AATAAATCTGAAAAGATATACCTGAAAATAAAATGGAGGC
AGGGCAGAATATAGTGTCTTTCACATAGTAGGCATGTAAT
GTTTCCATGTTTGTCAAATGAATAAATAACCTAAATAATA
GATGAACTAAGTCTTGCCATGCTAACTCAGTCCGTCAGAG
AATATTAGTGCAATCAAGCATGTAAAACTATAAACCAATG
AATGCTCCTTGCTGTTTTTTGGCAAAATAGGAAGTTTTTA
CTTTACACAGAAATGCAAATTTCCAGAACTGTCAGTGAGG
CCCCTCTAGGTTTTAAGGAACAGGTTACTGTAGGCAGTGG
AGGTTTACTGTACAGGTACAAGGATAAGTGAGAACCGGGG
AAACCCAATGGGTAGCTGAGAGCTAAGCCACCAAGGTCCA
CAGCAGCTCTAGTTGTCCAAAAGGAATTAAGGCAATTCTT
TCTCATCTCAGCTTCTTTTGTGTTTGATTTCACTTTTGCC
TCTACCTATTGCTAATAGACACTGTGTCAATTTCTGCTCC
TTCATGGCTTTGCTATCTGCCTTCTTTCCATGTTTCTCTC
ATGACCCTGCTCCACTTACTAAGTCCTTCTCCGTGAGTCT
TGCACTCAAATTCTCCCGCAGAGAGTATCCTGTATAGGGT
GTTCCACCAGATACCTCACAAGACACTGACCTCCTTCATG
CCCAGCCTATAGATGGCTTCCCTTTCTTGAGTGCTGACCC
CGAGCAGTCAGCTGTAGCTGGGCTGCAGGGCCACAGGATG
TATGCACAGGAACCTACCCATAGCTATTTAGCTTGGAAGG
TACAACCAACTCCCATGGTCCAAATGGGACCACGGGTATA
CTTCAAAACCTGGTAGGTGAAAATACACTCAACTGTCATG
AGCTGCTCATAACTGCAGTGGCAATGAGTACCAGCTTACT
ACATTCTAACGGGGTTTGAAAAGATCACAAGATAAAACTG
AAGGAACTCTGAACTGACTGATTTGTTGCATAACATCTGA
ATCTAATTTTTAAGAGTTGATAGGGACCTAAAAGGCCATC
TGGCCCAACTCTACTCTTTGTACAACAATCCAGATCCCAC
AGCCAGTAACTGGCACAATAAGAATGAGAGAGTCTTAGAG
TCCTGACTCCTAGCCCAATGCTCTTTCCCTACACAACTGT
GAGCATTTTTACAATTACGGTCATTAATAATAAAAGATGT
AATTGAAAGAATATAACTTCGTAACAAGTAGAGAAGTCTG
AAACACTTTTTTTTTTTTTTTTTTTTTAAGAGACACAGTC
TCACTCTGTCACTCAGGCTGGAGTGCACTGGTGTGATCAT
AGCTCACTGCAGCCTTGAACTCCTGGACTCAAGTGGGGTC
TCACTCTGTCACTCAGGCTGGAGCACAGTGGCATGATTTT
TGGCTCACTGCAACCTCCACCTCCCAGGCTCAATCAATCC
TCCCATCTCAGCCTCCTGAGTAGCTGGGACTACAGGCACG
TGCCACTATGCCCAGCTAATTTTTGTATTTATTGTGGAGA
TGGGGTTTCACCATGTCACCTAGGCTGGTCTAGAACTCCT
GGACTCAAGTGATCCACCCACCCTGGCCTCCTGAAATGCT
GGGATTACAGGCATGAGCCACTGTACCTGACCTGGAAACC
TTTTTTTTTTTTTTTTTTGAGACGGAGTTTCTCTCTTGTT
GCCCAAGCTAGAGTGCAATGGTGCAATCTTGGTTCACCGC
AACCTCTGCCTCCTGGGATCCAGCGATTCTCCTGCCTCAG
CCTCCCAAGTAGCTGGAATTACAGGTGTGCGCCACCACAC
CCAGCTAATTTTTTGTATATTTAGTAGAAACGGGGTTTCA
CCATGTTAGCCAGGCTGGTCTCGAACTCCTGACCTCGGGT
GATCTGCCCATCTCAGCCTCCCAACGTGCTGGGATAACAG
GGGTGAGCCACTGCACCTGGCCCGGAAAACTTCTGAGACA
AACTCTATACTACATCCAGGCTGAACAATATAATAAAGAG
GAACAATGACTGGCATTTGTGGACAGGTGTGTCCACTCTG
CATTAAGCCAGATAAACATGATTTGAAATGTTTTGCCTTC
ATGATGGCCTTGGTTAAGGAAAGAGATGAAGTTCTCCCTA
CATGTTCTTGAAAATTCTAAAAATAGGCATAAAACAAGAA
GATCACATGCCAATTCTATCACTGCAATTCATCTGGGAGA
GGTGCTTGGAACAAATTACTCTCATGGAACACTGACCAAA
AGTCTTCTCTTCTGTTTTACTCACAGAAGCCAAGTTTAGC
TTCTTTACAGGCCTCTTCTTGATCCACAAATAGGAGCGCG
ATCTAAATAAAAACTGTAAAACTATTTACTTATCCTCCAC
ACTTGCTATAAGTAACACTCCAATTCTGAAACTAGACACC
ATTATACTTTATCATAAAAAAAAAAAAGTGCTGGTTATTT
GATAAAATGTCCCACGCGCTATGTAGTGAGAAAACTAACA
CTGGCTTTTTGTGGCAAACTGGATGAATGTGCTTTAAAAG
TATACATCCTTTAAATGAATGCAAACTTAGGGTAGTAGGA
AGACAAAAATAATGCACAAGATGTTCCTGGGAAAGGTAGT
TTATATGCTTTGTAAAATCCATGACAGAATTCCTTCAAAA
CCCCAAACTTGCCCCAGAATGCAAGTTCATCCACTAAGGG
GATCTGTGATGGGCAATTCAGTTACTGAAAATATCATGGA
ACCTCTATTTGGAGGAAGGGGGCTTGGCTGTCTGCCATAA
TCCTGTGAAACTGCACCTTGCAGGGAGCACTAGGCTAAGA
GACATTCTGAATTTTTTGCCTACCTTTTTTTTGTTTAGTG
TGGTCAATTGCGTTTCTTCTTTTTTAGATATAATTTACAT
ACCATACAATTTACCCTTTTAAAGTAAATATATTCAGCAG
TTTTTAGTATATTCACAAGATGTATAACCACCACCACTAT
CTACAGAAAATTTTCATTACCCAAAAAGAAACTCCATACC
CAAGAGCGGTTACTTCCCCTTTCCTGGCAACTGCTAATCT
AATTTCTGTCCCTATGGATTTGCCTGTTCTGAACATTTCA
CATAAAGGGCATCATATATGTGGCTGTGTCTGACTTCTCT
CACTTAATATGTTTTCAAGATACAGCCAGGTGTGGTGGTT
CACACCTGTAATCCCAACACTTTGGGACGCTGAGGTGGGA
GGATCACCTGAGATCAGGAGTTCGAGAACAGCCTGGCCAA
CATGGCAAAACCTCGTCTCCACTAAAAATACAAAAAGTAG
CTGGTCGTGGTGGCACATGCTTGTAATCCCAGCCACTCAA
GAGGCTGAGGCAGGAGAATCACTTGAACCCAGGAGGCGGA
GGTTGCAATGAGCCGAGATGGCGCCACTGCACTCCAGCCT
GGGCAACAGAGACTCTTGTCTCAAAAAAAAAAAAAAAAAA
AAATTATCCAAGTTATAGCATGCATCAGTTCCTCATTCTT
TTTTTCTTTTTTTGAGACAGAGTCTCCCTCCGTCACCCAG
GCTGGAGTGCAGTGGCATCATCTTGGCTCACTGCAACCTC
CACCTCCCAGGTTCAAGCAATTCTCCTGCCTCAGCCTCCC
AAGTAACTGGGATTACAGGTGTGCACCACCATACCTGGCT
AATTTTTCATATTTTTGTTAGAGACAGGGTTTCACCATGT
TGGCCAGGCTGGTCTTGAACTCCTGACCTCAAGTGATCCA
CTTGCCTTGGCCTCCCAAAGTGCTGGGACTACAGGCATGA
GCCACCGCATCCAGCCAGTTCCTCATTCTTTTATTGCCAA
ATAATATTCTATTGTGTGAATGTACCATTTTACTTATCCA
TTCATCAGTTGATAGTCATTTGGCTTATTTCCACTTTTTG
GCTATTACAAATAAAGCTGCTATGAACATTCATGTGTACG
TTTTTTGGAGATGTAAGTTTTCATGTGGACGTAAGTTTTC
ATTTCTCATGAATATACACCTAGGAGTGGAATTGCTGGCC
CATATGGTAACTCTGTAGTTAACCTTTTGAGGAACTGCCA
GACTATTTTCCACAGCAGCTGCACCATTCTACATTCCCAT
CAGCAATGTATGCGGGTTCCAATCTCTCTACATCCTTGCC
AAAACTTATTATCCACTTTTTAAAAATTATAACCATCCCA
GTGGGTGTGAAGTGCTATCTCATCGTGATTTAGAGTTGCA
TTTCCCTGATGACTAATGATATTGGCATTATTTCATGTGC
TTACTAGTCATTTGTATATCTTCTTTGGAAAAATGTCTAT
TCAGATTCTTCGCCCATTTTTAAACTGAGTTATTTGTCTT
TATTGTTGAACTGTAGGCGTTCTTTATATATTCTAAATAC
CAGTCCCTTATCAGATGTATGATTTGCAAATACTTTTTCC
CATTCTGTGGGCTGTCTTTTCACTTTCTTGATGGTGTCCT
TTGATACATAAAAGGTCTTCTTTTGACGGGGAGGGGAATG
GAGTCTCACTCTGTCACCCAGGCTGAAGTGCAACGGCACG
ATCTCGGCTCACTACAACCTCTGCCTCCTAGGTTCAAGGA
ATTCTCCTGCCTCAGCCTTCTGAGTAGCTGGAATTACAGG
CATGAGCCACCACGCCTCGCTAACTTTGCATTTTTAGTAG
AGGCGGAGTTTCACTATGTTGGTCCTGACCTCAGGTGATC
CACCAGCCTCAACCTCCCAAAGTGCTGGAATTACAGGTGT
GATCCACTGTGCCCGGCCAAGGTTTTCATCTTGATAAGGT
CCAATCTATGAATTTTTTCTTTGTCTATCCCATTATATAC
AGTTGTTTCCATGGAGAACTGATTGTAATGACTAATTAAC
CAAGGGTTTTCCTCAGTTTGATTATATCTCTGATGTAAGA
AAGTGCTTATTCTATTAGCATGTCTGATGTCATTTCTCCC
TTTGAACAGAATACTAATTCGTTCTGATTCACTTGATAGA
CAAGAAATGAATAGACTAAAGCTTTTAGTGCATTATGGTA
TGGAATTATGTATTCCAGAGAATAAAACTGATTTACAACC
CTGCATGTTTGGGTGCTTAACTTGAATCTCTGCTACACTG
TCCTCCTTTCTTGCAGCTCCTACCTCCAGGCCCTCCATTC
AACTCCTTTTCCAGCCCCAGCTCCTCTTTTGGCCCCCAAA
CAGGGATGTTTGTGAGGTTCAGTCTTCATGGCCCCCCTGC
TCATTTTCCATCTGTCCCTGTGACCTTGCCCCCAGGGGAT
TTCTCCAGGTTGCACAACTCCTGCCCTCCCTTCTCTCCTG
TCCATCTTGTGACTGTCATTGCCTCTGGGCCAACTCGACT
TCAACTGACGGTATGTCAACAAATAGGCTTTTTTTTTTTT
TTTTTTTTTTTGAGACAGGGTCTCTCACTGTCGCCCAGGC
TGGTGTGCAGCAGTGCAATATCAGCTAACTGCAACCTCCG
CCTCCTGGGCTCAAGTGATTCTCTCACCTCAGCCTCCCAG
GTAGCTGGGATTACAGGTGCATGCCATCATGCCCAGCTAA
TTTTTGTGTTTTTTGTAGAGACAGAGTTTTGCCATATTGC
CCAGGCTGGTCTTGAACTCCTGGCCTCAAGTGACTCACCT
GCCTCAGCCTCCCAAAGTGCTGGGATTACAGGCATGCCAC
CACCTGGCCATCTTCTTTTCTAAGCCATTTGCCTCTCTAG
GCTCCATCTCTATGCAGTATCATTCTCCCATTTGCCTGGC
TTCAAAATTAAGAATCCTCTTTGATTCTTCCTTCTCCCCC
TGCTACAGCAAAGCACCCTCTCACATCAGCCTTTGCCGCA
GCATGGTTGTCTCCCTTTGCCTTAATCCAGCCACATTCAT
CTCCTGAATCCTCACTTTACTCCTCTTACTGTCCTGTTCC
AATCCTTTTATTTTTTATTTATTTTTTTGAGACAGAGTCT
CACTCTGTCGCCCAGGCTGGAGTGCAGTGGTGCAATCTCG
GCTCACTGCAAGCTCCGCCTCCCAGGTTCACGCCATTCTC
CTGCCTCAGCCTCCCGAGTAGCTGGGACTACAGGTGCCCG
CCACCACACTCGGCTAATTTTTTGTATTTTTAGTAGAGAC
GGGGTTTCATCATGTTAGCCAGGATGGTGTCAATCTCCTG
ACCTCGTGATCCACCCACCTCAGCCTCCCAAAGTGCTGGG
ATCACAGGCATGAGCCACTGCGCCTGGTCCGAATCCTTGT
AAATACTCCCTGCTCCCTACTAGACAATGTACAGACCCTG
ACACTCAGACCCCTCCACAATCTGACCAAGTCTATCTTTC
CTGCCTCATCTCCCTCTACTTTGCTCACCAGCCCTCTGCC
CCAACCATACCATGCTATCCATGATCTCTGACATGTCCTA
TTTTATTCCCATCTCTACACAGTTGCTCATGTCATCTCCC
TTCCCTAAGCCAGCCCCTTCTTTTTCACCTACATGTTACC
TTTCCTTCAGAGTAGTCCCACTTTCTCAAACCAGCCAGCC
TTCCTTCCTTTTTTTTTTTCTCCAAGTAGCTGGGATTACA
GGCATGCAGCATTCCCGGCTAATTTTTGTATTTTTATTTT
TTGAGATGGAGTCTTGCTCTATCACCCAGTCTGGAGTGCA
GTGGCACAATCTCGGCTCACTGCAACCTCTGCCTCCCAGC
TTCAAGTGATTCTCCTGCTTCAGCCTCCCGAGTAGCTGGG
ATTACAGGCATCCGCCACCATGCCCTGGCGAGTTTTTTTG
ATATTTTTAGTAGAGACGGGGTTTTGCCACACTGGCCAGG
CTGGTCTCGAACTCCTGACCTCAGGTGATCTGCTCACTTT
GGCCTCCCAAAGTGCTGGGATGAGCCACAGCGTGAGCCCC
TTCAGGTGTGAGCCACCACACCAGGCCCCTTCATTCATTT
TGAAGCACCTGACTCTATCATTTCTTTGGCCTTCATTCAT
TCCAGTTAGCTCAGTTGCTCCTAGATGAGAGGCTGTCCTG
CTCTAAATCCCCACTGCTCTCCCCCAGAGGACAAATAGGT
ACTGAGTACCTACAGTACTCATACTCCATAGAAGTCCGAG
TTCTACGGAGTCATACTTCCGTACTACACTCCACACTAGG
CACTGGAGTTACAGTAAAGGAGGAGAAGACAAAATCTGTG
TGCCTCACAGAACTTGTGGGGCAGTGCCAAGGGGTAGATA
ACAATTAACTGAATAATTAAACTCAATAAATGGGACCTAT
CAATTGTGTTAACTGTAACAAAGGAAAGCATATCGCAGGG
AGAAAGGGACCTCATCAGGGAAGTCAAGGAAGGCTCAGAA
GGAGGGGCAAGTTCTTCCTTGGGTAACTGGCCTTCTGTCT
CTATATGTCTGAGTTCCTGGAGGAACTTACTCACCCTCTT
TATGGTGTCAGCACTTGGCATAACAAGTGAAGCAGTCCTT
AACTGATCTGCTACAGGGAGGGGAGAATTTGGAGCAGGAA
AGCTCTCATCTAGGAACAACTGAGCCAGAGTCAGAACACC
TTGCGAGATAGCCCCGGGTACGGATTTGAGCCCTGCCACT
CATGAGCTCTGAGCATATTCCTTAACGTCTGTGCCTTGGG
TTCCTCATCTATAAACTAGGACTAACCATTCACCTCACGG
AGTGGCCGTGAAGATTACAGGATAAAGTGTACATAAAAAG
TCCTATAGGCTCGGAGCAGTGGCTCACACCTGTGATTCCA
GCAGTTTGGGAGGTCAAGGCAGGAGGATCACTTGAGCCCA
GGAGTTTGAGACCAGCCTGGGCAACACTGCATGACCTTGT
CTCAAAAAAAAATTTAAAAATTAGCCAGGTATGGTGGCAC
ACGCCCGTAGTCTCAACTACTCGGGAGGCTGAAATGAGCC
ATGATCACACCACTGTACTGCAGCCCAGTCCACAAAGCAA
GGTCCCATCTCAAAAAAAAAGCCCTAAAGCCCTACCCAGG
CCTAGTACATGAAAGCACCCTAAAAATGGCAACCACTATC
ACCATTACCATTATTTTTATTATTATTATTAGAAGACTCA
AAGGGGCCAAGGGTGGTGGCTCACGCCTGTAATCTCAGCA
CTTTGGGAAGCTGAGGCAGGTGGATCACTTGAGGACAGGA
GTTCGAGACCAGCCTGGCCAACATGGCAAAACCTCGTCTC
TACTAAAAATACAAAAATTAGCCAGGAATGATTGCAAGTG
CCTATAATTCAGCTACTCAAGAGGCTGAGGCATGAGGACT
GCTTGAACTCAGGAGGTAGTGGTTGCAGTGAGCCAAGATC
GTGCCACTGCACTGCAGCCTGGTTGACACAGCAAGACTGT
CTCAAACAAAAAAAAGAAGACTCAGAGGCAAGAAATGAGC
CCTGAGAGTTGTGTTTCAGTCCATCAAATTTGAGCCAACT
CACTACTGACCCAGCCAAATGGACTCCTGAGATCTGAATC
TTCTGTGATTTAGAAAGGAGATGAGCCCAGCTCATCTGGT
TCCCCCAAAGCAACTGGGAAGGCTACCCCAAAGCAAGTGG
GAATGTTCTTGCCAGTTGCTGGAACTACCCAAAATTTGCT
CTGCCTGAGGCCTGGCTTCCTATTCTGATTGACCCCAGGC
TTTGCAGCCCCAGGAATCTGAGGCAAAAGAGAGGCTGCTA
AGGTCCGAGGTCATTAGGGCCACCTCCTGATTTACCTGGG
CACTCCCCTATGAAAGGAAACACAAAGACAAGCCTCATCT
TTCCAAGTCTGGCCTCCCTCTTCTTCCTCCTGCCTCCATC
TATGCACTTCTGGTTGGGGGCAAGAGGGTAGTGCAAGGTG
GGGTAGGCAGAATAAAGGCTCCCAAAGATGTCCAAGTGTT
AATCCTTAGAACCTGTAAATATGTCAAGTTGCATGGAAAA
GGGGAATTAGGGCAGCAAATGGGACTAAGATTGCTAATCA
GCTGACTTTAAAGCAGGGAGATTATCCTGGGTTACCTGGG
TGGGCCCGATGTGATCACAAAGTCCCTTTAAACATGGAAA
AGGGAGGCAGGAGAGTCAGCATCAGAGTGATGTGATGTGA
CAAAGACTCGACCAGCCACTGTTGGTTTTGAAGCTGCAGG
AAGGGGCCACAAGCCAAGGAATGCAGGAGGCCTCCAGAAG
CTAGAAAAGGCAAGGACCAGGTTCTCTCCTCAAGCCCCTA
GAAATGAATTCAGGCCTGCTGACAGCTTAATTTTAGCCCA
ATGAGATCCATTTTGGACTCCTGACCTCCAGAACTGTAAA
ATAATAAATTTGTGTTTTTTAAAGCCACTAAGTTTGTGGT
AATTTGCTATAGAAACAATAGAAAACTAATATACAGGTCT
TTCAAGTTGTTCTCCCGGGAGCCTTAGGGCTTTAGAGGCA
ATGCCTCATGTCAGAGGGAGGGTTAGCCATACTACTATCT
TTTACATATTGGGCTTTAATAAAAGAATGCTTAAAATATT
GTTTTGTGTGAGTGTTTTTGGTTTTTGTCTGTTTGGTAGA
GGCAGGATCTCATTTTGTTGCTAAGGCTGGTCTCAAACTC
CTGGCCTCAAGAGATCCTCCCATCTTGGCCTCCCAAAGTG
TTGGGATTACCACCACTTAAAATAGTTTTTATAACCACTG
ATGTAGGCCAGGTGCAGTGGCTCACGCCTGTAATCCCAGC
ACTTTGGGAGGCCGAGGTGGGCAGATCACCTGATGTCATG
AGTTTGAGACCAGCCTGGCCAACATGGTGAAACCCCGTCT
CTACTAAAAATAAAAAAGTAGCCGGGTGTGGTGGCACGCG
CATATAGTCCCAGCTACTCGGGAGGCTGAGGCAGGAGAAT
CACTTGAACCTGGGAGGCAGAGGTCGCAGTGAGCCGAGAC
TGCGCCACTGCACTCCAGCCTGGGTGACAGAGTGAGACTC
CATCTCAAAAAAAAAAAAAAAAAAAAAAAGAAGACACCAC
TGGTGTAGTAGAGAGAGTTTAGGGTCGGGCGGAGTTTGAT
TCAGTCTGTGTTTATCAGCTATATGACCTCCCCATGCTTT
ACTCAACCTCCCTGAGGTTGGGGGCCTCATCTGTAAAAGG
GGGATAACCACTTCACAGGGTTGATGTGAGAATTAAATGG
GGCAAATGGGGTAGGACAGATCCTGGCACAGGGGAAGCAG
TCAAGAAATGTTAGCTGCCCTTCCACCCTCCTTCCTTCCA
GGCGGTCTTTTTTTTTTTATTTTTTTGAGGCAGAGTCTCA
CTCTTGTCACCCAGGCTAGAGTGCAGTGGCATGATCTCGT
CTCACTGCAACCTCCGCCTCCTGGGTTCAAGCGATTCTCC
TGCCTCAGCCTCCCAAGTAACTGAGATTACAGGCATGTGC
CACCACACCTGGCTAATTTTTGTATTTTTTAGTAGAGACA
GGGTTTCACCATGTTGGCCAGGCTGGTCTTGAACTCCTGA
CCTCAGGTGATCCACCTGCCTCAGCCTCCCAAAGCGCTGG
CATTACAGGCATGAGCCACCGTACCCGGTCCCTTCTATGC
AGTCTTTTCTAAGGAGCAGGCAGAATCACATTAGTTCCTG
TCTTGTTTCCCTCTCCCACAAACAGATGGGATCCATCCAA
GAAGTTGAAGTCAGGCTGGGGCTTCACTCATTGACTCAAC
AAATCTTTATGGTGTGGTCAAGGCTAGGGTGGTGAGCAAA
ACAGACTGGTCTCTGCCCTCAGGGAGTTTCATTCTAGTAG
AACAGGGGTCACCAACCCCCAGGCCATGGACCAATATGGG
TCCATGGCCTGTTAGGAACTGGACCAATACAGTAGGAGGT
GAGCAGTGAGCGAGCATTATCACCTGAGCTCCACCTCCTG
TCAGATCAGCTGCAGCATTAGATTCTCATAGGAGTGCAAA
CCCTACTGTGAGCTGCACATACAAGGGATCTAGGTTGTGT
GCTCCTTATGAAAATCTAACTATGTCTGATAATCTGAGGT
GGAACAGTTTCATCTTGAAACCATCCCCCAACCTCCATCT
GTGGAAAAACTGTCTTCCACAAACCGGTCCCTGGTGCCAA
AAAGTTGGGGACTGCTGTAGTAGAACAGACAGACATTAGT
CAGACAAACAAACGCAATAGCCGGAAAGGAGAGGCACATG
GACTATGAGACTGTGCTGGAGGGTGGGAGGTAATCTGGCC
AGAAGGTTAGAGAAGGCTCTGTAGAAAAAAATGAGTGAGC
GGAAAGCTGAAGAATGATTAGGCATTAACTATGTGATGAA
GGAAAGTGAATTCCAGGCAGAGAAATAAAACAACAAAAAG
GCCCTAGGATGAGAGGGAATGAGGCCTAAAATAAAAAAAG
ATCAGCATGGCTAAGGGCCAGAGAAAAAGGGGATGAGGGG
AAGGAAGGAATGGAGAACTACTCTGAAGTTCAGCTGCGTA
AGTGGTAGTATCATTCCTGCAAACAGGAAATACTAGGAGA
GGACCAAGCTGGGACTGAGATGATCATGAGGTCAATTTTG
GACATGTGGAGTTGAGGGAACCTTTGGGAGATCCAAGCAG
AACTATGACATGGGCAGTTGGAAATACAGGATATATAAAT
TTGCAGTTTGTAGGTAACCTCTGGGCTAGAGATATAAACA
TGGGAGTCATGTGTGAGCAAGCAGTGGCTGAAGCAGGGGA
GCAGGCCTGGGTAGAACTGCCTATGAGAGTGAGAAAAATG
GGCCTGCAACCAACATTTCATGCCCAAGAGCTGGAGAGTG
ACCGCAATGGAGCCTGGAAGGAGTGGCCTGAGAAATGCTG
CATCACAGAAGCTAAGGGAGCAGCGTGTATCCGGGCGGAA
GTAGTAGTCAGCAGTGTCAAACATTGCTGTAGGGCTCCAT
AAGATGCCAACTGGCTGATGGGACCCTGCTTACCCAGCTG
AGCAGCATTACTGGATAGGCCTAGAATCTGAAAGGGGGGA
CCTCTTAGATCTTCTTTGACCTGGGTATTAGAGGCTCACC
TGCTAGCAGCTTCCAGGGAAAGAGGAACAGAACAGCAGAG
ATCCAAAGCATTTGCCATTGTATGCAATCACCTGGCCTCA
GGAAGTGGCTCAAATTGGAGTTAAGAGCAGATATCAGCCT
AGACATACCCTCTGTTCCAAGGCTGGTTAAATATGTATGG
CTTTAAACTAGGGCAATACTTGAGACCTGACATCAGGGTG
CAGGGAAGGGGGCTCCTCCTCTCCCAGTTGGCAAGGCGCC
TAGACTGGGGTGTCCAGCTGCAGCAACAGCACAGCAAAGC
ACCAAACCCACTCACCTGGTAAGACACCCGGACCTTGGAC
TTTTACCGTCTCGTTGTCCTGCTCGTCTGCCAGCTCTGAG
TTCTCAACCACCTGGTCCAACTCCTCACTCAGCTAAAGGG
AGAAGCAAAGAGAGCAAAGACAAGTCAGCTATGTCAGCCT
TGCTTTTCTACACTAGAATAAGAAAGCAGAAGCTGCTTCT
CACTTAATTGTCACCAAAAACCACATGACGTAGAGTGTGT
TACAGCGATTTTACAGAAGAGGACACCGAAGCTCAGAAAG
CTCAAGAAACTTTCTGCTCTCTGTGTTCCTAGGACTACTG
TAGCAAGTACCACAAACCGAACAGCTTAATGTCTTCTCTC
AAGTTCAACAACGGAAATGTCTTCTCTCACAGTTCTGGAG
GCTAGAAGTCTGAAATCGAGGTGTTGGCAGGGTTGGCTCC
TTCTGCGAGTGGTGAGGGAATCTGTTCCATGCCTCTCTCC
TGGCTTCTGGTGACAGCCAGCAATCCTTGGAGTTCATTGG
CTTGTAGAGGCATCCAATCTCCACTCTCCGCTGCCATCTT
TACAAGGCGTGCTCTCTCTGTCTTCACATGGTCATCGTCT
TGAAGGACACCAGCCATGTTGGATTGGGGCCCACGCTACT
CCTGTATGACCTCATCTTCACTAATTACACCTGCAATGAC
CCCATTTCCAAACAAGGTCACAATCTGAGGTACCTGGGGT
TAGGACTTCAACACATCTTTTTTAAGGAAACACAATTCAA
CCCACAATATTTTCCATGGCCATAAAGCCAGGGAAAGATA
TAGCCAGGAGTCAAATCCAAGTTGGTCTAGTTCCAAAGCC
CATGGTCTTAACCACTTCCCAGAGGAAGAGGAAATGCGGC
TTAGAGTCTGCTGAGAGAAAAGAGGGAACAGTAAAGGTGG
TGTCAGAGCTCCCTCTGGCACTCTGGCTGAAGTCCACTGA
CTTGGGCTGCAAATGGCAGAACACAGCAGGAAAGGCAGGC
AGTCCATCACAGGGATAGGTGCTAATTACAATCAGCAGCC
TGGTAGCCAGCAATCTCAACCTCACTTCATCAGTGGTCTC
ACCTGTCAAATGGTGAAATTATACCACTGAGAAGGGTAGA
CGGATAGAAAGGATACCATGATAATCAACAAGTCTCTGTA
GGATTAAGGAGGAGGGCAAGAGAGGTCAAGACCAGAGCTT
AGAAGAGAAGCCATCCCTGAATTGGGAGGGAGAGGGGACA
GCTTTCCCAAGCATTTTCTCAGGCTCGCAGCATGAGTGTT
TAAGGTTTCAAGACATTTTCATTAAAAACTCACCTCCAAG
AGACAAGCGAAAAACAGCTCTTATGAATCTATTCTTCTAT
CTCCCTCTCCACAACTCTGCTCCTGCCCCTTCGAATCAGG
CAAAATCTCCATTTTAAAGCCCTCCAAGCACAAAAGAAAA
GGCCGGGTGTGGGACCTGACACGGTGGCTCATGCCTGTAA
TTCCAGCACTTTGGGAGGCCGAGGTGGGTGGATCGCCTGA
GGTCAGGAGTTCAAGACCAGCCTGGTCAACATGGTGAAAC
CCCATCTCTACTAAAAATATAAAACTTAGCCGGGCATGAT
AGCGCACGCCTATAGTCCCAGCTACTTGTGAGGCTGAAGC
AGGAGAATCTCTTGAACCCAGGAGGCGGAGGTTGCAGTGA
GCCAAGATTGCACCATTGCACTCCAGCCTGGGTGACAAGA
GTGAAACTCCATCTCAAAAAACAAAAAACAAGAAAGAAAA
GAAAAGCAACCAGTGGGAAAGGGCAGGGAGGCTGGTGAAG
GCACGAAGAGATATAAGCCACTAACGGGAGCACAAATAAA
GAGGTCCCCAGAGGTCTCACTGGCCAAAGGGAGAGGAGGA
TGTTAGTCCTAGGAAGTCTCAAAGTTCCCTGATCCAAGCC
TCACCCAGGTTGACCCTGACCCAGGTGCTAACACCCTCCC
ACCATGTTCCCTTCCTGACTACCCGCAGCTGTAATAAGCC
TGCCTCATTGCCTGCCCCTGGCCAAATTCTCAGTATATCC
CACCCTCCCCAAGGAAAAATCCCCCCTCAGTAAATAAACC
TACTCAGAGCTAGGTACACTTACAGAATGGTTCAGGCAAG
AAAGATGCCGGCCATTCTCTGGGTGGCCCCTTTCTCTGAA
GAAGGGAGAGACAGGCACTACAGAACAGGCACCCTTCCAG
TGCCTTCCACCTTGCAGATGCCTCCAAAGAGAAACTGAGT
CTACCCTTGGCCTTGGCCCTCCAAGTGGGATAAGTGCCTA
TATTTTAATAAACATTTTAGGAGCCCTGCTAGGCTGGCTA
AGTGTGGATGGTGAGGCACATGTTCCTGCTAAGCCAGGAC
CCCAAAGTGCCCTGGACGCAGGAGCTGCCCACACCATGTT
AACAAGAGCTATCATTCACTGTGGGGTCACTATCTGCCAG
ACACTGAGCCAGGCATTTTCCACACCAACTTATCTAATCC
CCAGAGAACCCTGGGAGGTAGGGACTTTTGTTATCTTCAT
CTTTCAGACAAAGAAACTGAGGCTCAGAAAGTTATGTGAC
TCAATAAAAGTCACACAAATGGCAAGAGGCATAGCCAGGC
ACGAACGTGGGCTTTCTGACTTGTAATCCCTAATATTTAT
CCACTGTGCTCCACACCCTATAAACCTGAAAACTTTCAGA
CGCATCTCATTCCCCAGGATTCCCCCACTGTTTAGGGTAC
AGAATCTAGGGGTCATGGAATCCACAGCACTGGTTAAAAT
CCCTCAGACTCCTTTCAGACAAAGGAAACAGATGGAATAA
AGGGGATGGGAGGAGAAATATAGAAATCTGTCCAAGGCCA
GATTCCAGCCAAGATCTTACACTAAAAAATGGCAAGCCTT
AGGCAAATCTCATCTGCCTTCAAGTTGGCTTCTCCCTCCA
CTGTAGGGCTAAGCCACCTACTTTATATAGTCCACAAAGC
CCTTCTGTGAATCAGTCTTTTACAAAGGGAGATATGTACA
GCAGTAACTATTGACTAAGACAGAAGGCAAGTTCATATGA
GAAGAACAGACAGAAATGCAGACGGGTCTGGAAAGTGGAC
CCCTATGGAGCACATGGAACTTGAGGTAGCCCTTGACTTC
TGGGGGCATTTTAGCCAATGGAGCTTGGCGGAGGGTTGAT
GAAGAAATGGAGTGAGCACACGCACAGAGGCAGGAGCACA
TTCTAAAACTGAGTTTCCACTGTGGCCAGACCCTAGGTGG
GTGAGGAGGTGGCAAAGGTAATGGCAGACATGGCTGCTGT
GCTGTACAGAGCTTTGGGAGCTTGCTGAGAAGTCTGGACT
GTTCTGGGCAGACGAAGGGCAGCGTCAGGTCTGAGAAAAA
AGGAATGCTCCGAGGTGAAGGCAGGGCCTCAAGGCAAATC
TGGACAGTATAAGAGACTGAAGGGAGCGATGGTAACACAG
TATCACACTCAGAGGTTACAGCAAACACAGGGACACAAAC
TGGAGGAGGACCGACCTGGAACTGCCTGACTTTGGCCAAT
GAGGGGGCACGATGGAGGGGCACAGAAGAGGACGGTTGCC
AAAGATGACCAAGGTTTAGGGCCCGAGAAAAAATGGAGGA
GGAGGAGGAGAGCAGTTTCACTAATACAGCCGGAGAAGTC
AGGCGGCAGGGTCTGCCTGAAGGAAGCGCTGGACGCACAG
CCTGCAGCGCAGGACAGAGAAGAGACAAAGAACTGGAAAG
TGACAAAGTAGTAGGAGGAGGTGAGACTGGAGGGAGAGAC
GAAGAGGAGCGAGAACCAGCAAAGTCCATGAAGGCACTTT
TTCAAAGTTAGGTGGTCACCAAAAAACAAGTAATCAATCC
TGTCACCAGCCGCGGGGACCGCGAGGCCTTGGGCTTGAAG
GGGGAGGATGCCGACGATGCCGACCGCGCATCAGCTCTCG
CCGGGAGGAGGGCGCGGGCGCTCCACTTGTTGCAAAGAAC
GCCGGGTTCCTCCGGGCCATTGGGCTGCCGCTCCGGCCGG
GAGCGCGGAAGGCTGGGCCTCAGGTGGCTTCAATAATTCA
CATGCTGGTTACGGGTCGCGGCGCCGGGGACCCTACTCCA
GACCTCGGCCATGCGACCCGCAGCATATGGAGAAGGCTGG
GCGCCCGCTCCGCTGCCCCGCTTCCTTCCTGCCCCTGGGC
CGCTCCTCTGCACCCCGGGAGCCCTCCCCCGACGCACCCG
CCGGTCCCTCGGAAGAGCCCTCTGCCGCGCAGCCCCGACA
CCCCCCGCCCCGCATCCGCCCAAGCCCCCAGGACCCCGCT
CCTCCGCCTCGAACTTCCCTTCCGTCTCTCACAACCTCGT
ACCTACCTCCTGGTAGGATGTGGAGCGCTCCTGCCGGATC
ATGGCACTGACCAGAGCTTCGGGACACCTGAGACCGCCCC
AGACAGCGGCGCAGGGACGCAGCACTGCGGCCGCTGCACC
TGGAACTACCGGCTCCGCGAGGCAAAACCGGTTCGGAGGG
GCGTCCCGACCAGGCGTGGCGGTACTCGGCGCATGCGCCT
GGCCGCTGCCGCCCGGGAGCCGCGAAAGGGTTGATGGGAA
ATGTAGTTCTGGGCGGGGGCGCCCCTCACACCAGCTCTCA
CCCCTGGGGCGGTAAAGCCTGCATGTGACCCTGGGCCAGC
TAAGCTGGTCCTTAGACGCGTGCCTCTGCGTCTCTCACTT
CCTCTCTTTGTTGGAGGGGGAGGGACGGAGAAGAGTGGAA
AGTGGAACAAAGTCAGATGAGTAGGAGCCCCTAATCTATA
ATTGCAAGAGGAAGCTTGGCCTGGCGGTTTAAAACCGTAA
TAAATGTCTGGAGAGCATTTTGTATGTTAGTTACAAAGCG
CTCTCACTCACATTATGCCGTTGATTCTGCAAGGAACCCT
GTAAGAAGGACATTTTTCTCCCTAATTTACAAATGAGGAA
ACTGAGGTACTTTGTTTCAGAAAGGATGCGGGTGGAGCGG
TAATCAAATGAAGATTATTTCATCCAGGGGTAGACTGCGG
AGCCCATGTTCTCTCCATTATTCCAGAGGCAGGACTACCC
CTAGGTTCTTGTCCTGGCTCCGACCCTCCCCTTTAGGTCT
TGCAATGCTCTGAGCCCTCCTCTCCTCGCCTTAGAATGCA
ACTGCTAAATCCTGCCGTGCCTGACAAGGCCTATGAAAGC
AGAAAGAAAGGATCGTGCAGAGAAAGCCCAAAGGCGCTGT
TCAGCCACAGAAGAAGCCTCAAGCGCTAGATGTGGCGTAA
AATCTGGTGTTGGCCCTGTGGCAGGGTGGACCTGAAGACC
ACATCTTCCTCTCCTCCCACTGCCTGAAACAGCTGTTGTG
TGGGGGCCCTCGGCTCCTCAGTGGTGAAGCAGATAGAGGC
TGCTTGTTGTGCCTTGGTGAATGCTGCTCTGTGTCCCTTG
CAGCTGCAGCTTGGTAACCCCTCCACTCAGGCCACTGGGA
GCCTCTTCTCTCCTCAGTGATAAGCAGAGTAGCGCCAGCC
ACATCAAAGAACCTTGGACCTCCTGGAGCATTAGAAATGG
GAGGTCCCCATCACCTCTCCTGACCACTCACCCCTATCCC
AGGCACTCTGCTCTTACATCTGTTATATGGGACAATATAT
ATAGTGCCTAACGGCCGGGCGCAGGGGCTCACGCCTGTAT
TCCCAGCACTTTGGGAGGCCGAGACAGGCAGATCGCAGGG
TCAGGAGATCAAGACCATCCTGGCTAACACGGTGAAACCC
TGTCTCTACTAAAAATACAAAAAATTAGCCGGGCGTGGTC
GCAGGCGCCTGTAGTCCCAGCTATTCAGGAGGCTGAGGCA
GGAGAATGGCGTGAACCCAGGAGGCGGAGCTTGCAGTGAG
CCGAGATTGTGCCACTGCACTCCAGCCTGGGTGACAGAGC
AAGACTCTGTCTCAAAAAAAAAAATAATATATATATATAT
ATATATGTATATATAGTGCCTAACACATCGTAGGCACTTG
ACAAATGTTTGTTAAATTTATGAATGGAACACTGATTCCA
GCCATTTCATTTAACAGTTGCTTATCAAAACAAATTAACA
ACAGCAGACCACTAATTAAATTCCTTACTGTATTAATACA
ATGGTCCTTGATAGAACAAGTTCACACCATCATAGAATAT
TAGAGCTGGAAGGAACCAGAGAATTCTATTCCAACCCTGT
CATTCCTCTCTAGTCTTTGTTGGTGTGACCAAACTGGAAA
ATTATGGGCTCCCACATTTGAAGGAGATACTGGCTAATAA
AATATAAAATATGGCTTAACAAATACAATGTGCTGGGCAC
TGAGATACAGAAATGGATAAGATACCCTTGGGTCCTGGCT
TTCGTGGCTCTTTCATGCAAGTGTGGAGAGACAGACCGTA
AACATGTAAATAATGTTCTGTCCTTGCGGCCCCCAAGTCC
TGTCTCCCATTCCTTCATGAGCACACGCCAGTCAGGCTTT
ACTCCCCTCCACTGCACTGGAACAGTGCTTCTCAAGGTCA
CAAGTGACCTCAGTGTTGTCACATCAAATAGCCATTTTCC
CATCCTCCTCTTTCTTGATTTATCAGACACAGTGGGCTTG
GCTGATCCTCCCTCCTTCTTGATGCGCGTTCCTCCCTGGC
TTCCCGGACACCACACACTCCCAGCTTGCTTCTACCTCAG
TTTGAAGCCATCCTCACAGGGTTAACACTAATTCTGCACA
GGAATAGAGTTATAATTAAGCACTAATCAGGCTGTACTCT
GACCCACTTCCTTGTAGCCAAAAGTCATGTAGCACTAGAT
ACTTACCATTTGCATCTCCACTGCTCCTGTAGGTAGGATT
TCTGACATTAGAATCATAAGGCTTTTGCTTAAGAATTGTT
TAAGGCCAGGCCCAGTGGCTCACGCCTGTAATCCCAACTC
TTTAGGAGGCCAAAGAGGGCAGATTGCCTGAGGTCAGGAG
TTCGAGACCAGCCTGGCCAACATGGTGAAACTTCATCTTT
ATTAAAAATACAAAAATTAACCAGGCATGGTGGCGGGCAC
CTATAACCCCAGCCTCCCTAGCCTCCCTACTCAGGAGGCT
GAGGCAGGAGAATCGCTTGAACCCGGAAGGCGGAGGTTGC
AGTGAGCACCACTGCACTCCAGCCTGGGCAACAATAGCAA
AATTCTGTCTCAAAAAAAAAAAAATTGCTTAAGATGTTTT
TCAGATCACAAATTCCAGTGAAACAGCTGACACCAACCAG
TTCGAAGACACCAACAGAGGAATGGAATCCGCATGAGAAT
ACAGCTGCTTCTCTCTGTCCCATGATTTCACCCTGTTCTC
TTTGGCCAATCAGCAGTCTCCACACTTCAGCCTACTCCTT
AAAAACCCTTAGAAAAGCCCCAAACTCCTTGAGAGAGGGT
TTGAGGTTTCCCTCCATCTCCTCGATTGGAGGCCTTATTG
GTAAGCCTCTTTTTCTACTGCAACCACTTGTCTTGGCATA
TTGACTTGCCGCACACATCAGGCAACAGGCCTATTACAGT
TACAGTTACTGCTCCTTCTCAGCCTCTCTGCTGGCTTCTC
GTCATCTCAGCTCTATAGGGCGGCCTTTCCCAAAGCTAGG
TTTGTTGTTGTTGTTGTTGTTTTGGTTTTTTTAGATGGAG
TCTCGTTCTGTCACCCAGGGTGGAGTGCAGTGCGGCAATC
TTGGTTCACTGCAACCTCTGCCTCCCGGGCTCAAGTGATT
CTCCTGCCTCAGCCTTCCAAATAGCTGGGATTACAGGTGC
CTGCCACCACGCCTGGCTAAAATTTTTATATTTTTAGTAG
AGACGGGGTTTCGTCATGTTGGCCAGGCTGGTCTCGAACT
CTTGACCTCAAGTGATCTGTCTTCCTCAGCCTCCCAAAGT
GCTGGGGGAATTATAGGCGAGAGCCACCACGCCCAGCCCC
AAAGCTAGATTTTCCACCTCCTTTCTATTCACTCCGTAGG
GGCTAGTGAAGTGGTCACCTCTAGCCTCACGGCTTGAATT
ATCATCTATACCCTAAAGATTCCTTCTATAATTGACTTGT
GGTCCCCCAAAATATGTTGAAGACCTAGACCTCAGTACCT
CAGAATGTGACCTTAGATGGAAATAGGGTCTTTGCAGATG
TAATTAGGATGAGGTCGTATTGGAATAAGGTGATCTCTCA
ATCCAATATGACTCGTCCTTATAAAAAGGTGGAAGACATG
GGCCAGGGTGGTAGGATGCTAATATATCTGGGGGATGTCA
AGAGAGGCCTCCTGATGGCAGTTACTTTTGAGTTGAGACC
TAAATGACAAGAAGGGACCAGCACATGATGGTCTGCGTGG
GTACAGGCAGAAGGCACAGGTCCAGTACACAGGTCCTAGG
CTGAAGCACAAGCAGAAGGCAGTGTCAGTGGAGAGGACCA
CTAGGGGCATGTAGTGTAACCACCTGATGTGTTCTTCCTG
CCTGCTGTATGGACAATATCAATTCACTGAGGCCATGGCA
TTGAAGTAAAAAAGGGTTTAACTGACTGAGACCACGGGGA
GACAGAGTTATCACACAAATCAATCTCCCCAAGCATTTGG
GGGTCAGGGGTTTTCAAAGGTAGTTTGTGGGATAGGATAG
GGGTGGGTGCTTGCTACTGATTGGTTGGGGTTGCAATCAC
AGGGGTGTGGGAAATGGTCTTCCAGTGCACTTAGTCACTG
CTGGGTGGGGGCCACAGGAGTGATTGGTGGGTCCAGGTGG
AGCCATCAGTGTCAGACATGCAAAAAACCCGAAAAGACAT
TTCAAAAAGCCAAGCTGAGGTTCTACAATAGTGATGTTAT
CTGCAGGAGTAATTGGGGAAGTTGCAATGTCTTGTGATCT
CTAGAATAATGGCTGGCAATCATTTACATCTATACCTTAG
CAGGAGGCATTTTCAGGAGTCAGGGCAGGGGAGAAGCCAG
GGCTTTTTTTTCCCCTGTTCTCTGCCTCTTGCAGTTTCCC
TTCCATGGCTCCAGGCCCTGATACAAAGGCTTTTTGTGGT
CCTAGCTTCAGCCAGGTGACTCAGGCCCTTAGACTCTAGT
AAACACCACTGTTGCCTGGCATGGTGGCTCACGCCTGTAA
TCCCAGCACTTTGGGAGGCTGAGGCAGGCGGATCACCTGA
GGTCGGGAGTTTGAAGCCAGCCTGACCAACATGGAGAAAC
CCTGTCTCTACTAAAAATACAAAGAATTAGCCGGGCATGG
TGGCGCATGCCTGTAATCCCAGCTACTCGGAGGCTGAGGC
AGGAGAATCACTTGAACCTGGGAGGTGGAGGTTGCAGTGA
GCCGAGATTGCGCCACTGCACTCCAGCCTGGGCAACAAGA
GCAAAACTCCATCTCAGAAAAGATAAATACATAAAAAAAA
AAACAAAACACCCCTGTTACCCTTCCATTGGCTGGAATGG
TGACTTCCTGCTGTTGATACTCTCTGGTTGCCTCAGGGTG
ACTGTCTCAGCTTCTTTCATCACCTGTGTAACTGGCTCCC
TGTATTCAGCCATTCTGTTCTATCCAGAATAGTTTCTATT
TTGGGAGAGAGAGCATCAGGATAGATAGCTAATGCATGCG
GGGCTTAATACCTAAGTGACAGGTTGACAGATGCAGCAAA
CCACCATGGCACACGTTTACCTATGTAACAAACCTGAACA
TTCTGCACATGTATCCTGGAACTTAAAATAAAATAAAATC
TTTGAAAAAAGAATACTTTCCATTTTTCTTGCCGGTGACT
AACTGATTCCAAGTGCTTTGGAAAAATATGTCTGGGTTCA
AGTAGAAAATGACAATCAGAGGGGTGCCTGGAGAAACCCA
AGGGCCTATGAGCATGTTATTCACGTACAGACTTATCCTC
AGCATCTCAGGGAGCAGGGAGCTATATGGGATCAGTACAA
ATTAGAAGGGTCTTTTGGCTTAAAGATGTTCCTTCCAAAC
AGAACTCTAGAAAGAGAAAGGGCCCAAGCAGAGAGGCAGC
ACAAGGTATGATAGGGATGTCATCGTGACATGCGTCAGGA
AGGGGATGATATTCCATTCAGGGGTTTTCAAGGGCCTCCT
CCATCCCAGAGATCTTGTGACACAGTGTAATGCAGATACT
GCACTTCGAGCTTTACAAATCCACTACCATTGTTAGTTTT
AACACAGTCCTATGAAAGAGGCAGGCTGGCATGTTACTAA
TGTGGAAATTGAGATTCAGAGTAAAGTTAATGCACACAGA
TCCTGTTTAAGTCACTCTGCACTAGAAGCCCATCCTGTTA
AATAAGTAAAAGTATAAACATTTGGTATAGTCGCTGGGGG
GAAGGATATATCACCTGGCGGTTACGGCAGGCTGTAGGAC
ACATGGCCTATGTTTGACTTGGCTCTGCCACCTACTGTCA
GAGCTATGCAAGGTACTTAAGGTCTGCTGACATAGTAATA
GTTATGTCCCAGAGTTAAAGTGAGGATTAAATGAGCTTAT
TAACATCAAAGTACTGAAACCAGTACCTGGCACACAGTGA
GCCCTTCTCTGGTCTTGTTTGCCAGTTCTACCAACCACCA
AATGTTAGGAGCTCAGTCCCCTCTGTTCACATGCACTTCC
CTTGGCGATCTCATCCATTCCTGTGGCTTTACATACAACA
CCTATGCCAGTGAATTCCAAAATTTCTATCTCCAGCCCAG
AACTCTCCCCTCATTCTAGACTTGTATATTTAATTGCCAA
TTTGATATGTTCAGTTAAATGTCTAACACACATCACAAAC
TGAACAAGCCCCAAATCGATCTTGATCTTCTCCTGCAAAA
CCTACTCCTATATCAATAAATGGCAATTCCATCTTTCTAG
TTACTCAGGGCAACAACCTCGAACTCACCTTTGGCTCCTC
TCTGTTTCTCACATCCCAAGTCGCATCTGTCTGCAAATTC
TATCAACCACATCTTCAAAACATATCCACAGTCAACCACT
TCTCACCACCTCCCCAGGCACCACCCTGGTCTGAGCAGCC
ATCGTCTCCCACCTGGATTATTGCAGTAGCCTCCCAGCTT
CAGCCAGAGTTGTTCCATTAACATTTAAACTTATTCTGTC
ACAGGTGTCCTAACCAGAATGACTCTATTTTGAATAAAGG
CCATATAAAGCCAAAAAAAAAAAAAAAAAAACTGCTGGGT
GACTTTCTCAGGAAGTTAGGCACTCTTTATCACAAGATGT
CTAGGGTTGAGGAAACAAGTTAATGGAAAAAGGCATTCTT
AGTTTAAAAATGGGTTTTACTCTAATGATACTATTAATAG
TACACCCATAAATTCTTGCTGAAATCAATAGTTACACAAG
AGAACATGAATACTAATATCCTGTCACAAGCTGATCACAG
GACTTTATAATAAAGTACACTATTGTTAGCCCTAATATCC
TATATAAGCAAGCATTACATTAAGGTAGAGGCGTTCCTCC
TCTTGCTTTCTGAGCATGCCGTACTCTGTAATAGAGTGGT
TTCTAATAAACTATTTAAACTTTACCATACTCTGTGACTT
GCCCTGAATTATTTCCCTGCAAGAGCCAAGAACCTGCTCT
TGGGGTCTTGGATGAGACCCCTTTTCTGTTAACATTTTCC
CATTGCATCTGCACTGGAACCTTAATGAAGTGAGACCCTC
CAACCCAGAGGAAATACACTGTGCAGCACCAATTGGCCAA
CTTTGGGTAAGTGGTGGAATATATTTTTATACTGGTAAAG
GACAGGGGTACTTGTCTAAAACTGGGTTAGAGGTCCAACT
ACGAAGGGTTGGAGGCCCTCCACATCCTCATAGCTGGATA
TGGATTCAGTGTGACGAGATATTAACCATTACTCTCTTTA
GATTAGCCCTCCTTGCACTCTTAGCTTGCACTCTTGGCTG
CTCATTAAAGGCTGCTACCTGCCAGTTTCCTGATTGCTGT
CTATGTTTCACTGCTGTGTTTTCCTGCTGCTTTCCAGAGT
CCTCACTTGACCAGTCCTGATATTTTTAACTTTCACTTTC
CTCATCTGCCTTCGGATTATCGGCTCTTTGCCTGTCTGCT
CCAGCATCCTGTTAAGGTACACTGGGGATGAATGGTTCTG
CAAGATTTACTTTCCCTATATGTAGCCCATTTACATGAAT
TATTTATTGCCTCCCCTTCTCTCAAAATTGAAACTTGGTA
TTTCCAATTTTTATTTGTTTATTTATTTTTTTGGAGATGA
AGTTTTGCTCTGTCGCCCAGGCTGGAGTGCAGTGGCGTGA
TCTTAGCTCACTGCAACCTCCATCCCCCAAGTTCAAGTGA
TTCTCATGCCTCAGCCTCCCAAGTAGCTGGGACTATGGGT
GTGTGCCACCATGACTGGCTAATTTTTGTATTTTTAATAG
AGACGGGGTTTCAGCATGTTGGTCAGGCTGGTCTTGAACT
CCTGACCTCAAGTGATCCACCCACCTCGGCCTCCCAAAGT
GCTGGGATTACAGGCATGAGCCACCGCACCCAGCCAGTAC
TTAGAAATTTTAAATGAAAAATTCCAGGGTGTATGATTGA
GCCAGGCAGCAATTATACCAGTCCCCTGTAGACAAACAGC
TCTAGGATAGGGAACTGGAGATTTGTTTTTAGCAGTTCCT
TTTCATCTGCTCACTAATCAAATGACTTTTACTTCTTGGT
TAGGGACAGCAAGACCATGTAAGTCTCACCCTGCTTGCCA
TCACTGTCCTGAGCCTGGACATTCCTTCCTGGGTCCGTGT
CATTTCCCTTGCTTAGTGAGACATTTCTTTGTCAAGTCCC
CTATTGTGGTCTCTCTAGTGCAAATGGCTCAACTCATTAT
TTGGGTAATATGAATAGCTGAATTAAAGTGACCACAGGGG
CTGGGTAGATGGCTCACACCTGTAATCCTAGCACTTTGGG
AGGCCAAAGCAGGAGGATCATTTGAGCCCAGGAGTTCAAG
AGCAGCCTGGGCAACATAGCAAGACCACGAATCTATTTTT
ATTTAAAAAAAAAAAAAAAAGGTGACCACAGGGTCATTTT
CCCTTGCTCATTTGGCTCTGAAAGCTCTTTCATCCTTTTT
AGTGGAGCTCAGCCAGTGGCAGTACAACCTCATTCACAAT
AATCTCTACTTTCGCCTTTACCTGCTCCCCTCATGGGTAA
CACAGCCTTAATCCTAAAAAGCTCGCCACTAGGGTACATA
TTACAGCATTGGGACCAATTTAAATTAGGTGGGCTTAAGA
AAAAGAAATTTTTATTTTTGTGTAATATTGTTTGGCCCTA
ATAGGGCCAAATAATAATGTTATTATTCCAAATAATAATA
ATGTTATTTGGAAAGTCAAGAAAAATGGCCACCTAATGGA
ACTACAGCCTTTAATAGTTATGCTTCAACTTGATTTGTTT
TGCAAGCAGGAGGGAAAATGGGGTGAAATACCATACGTTC
AAGCATTTTTATTGCTTAGTCAGGATAAAACTTTACAACA
AGCATGTAAATGTTTAATGAAAACAAAAGAGGAAAACCAA
TTAGATATTCTAGATGATCTTTCAATGCAAGCCTCGGTCA
GTTCCAATGCTTCAGGTGCATCTGCCCCTGTCCCTTCTAG
CCCTTCTGGTAGTTCTGTTGAGACCTCTTCATATCCTCCT
CCTTATCTGTCTAGCCCTATTTTACATCTACGTCCTTCTG
AGATACTCAGTCCTATTCTGTACCCGTTACTCCCTGAGGA
ATCCAGCCCCACCTGTACTACCCATAGTGGAGCCTCTTAG
CAACTTTCAAAGGAAAATCTTTGCTTAGAGAAGTGGCAAA
TGCGGAAGAAGGCACTGTGAGGGTATGTGTCCCTTTTTCT
ATGTCTGATTTGGCATTATGCAAAGAAAAATTTGGTTGTT
TCTCTGAAGACCCAGGAAAATTTATAGATGAATTTGAGAA
ACTAACTGACATAATTTAACCTGGCAGGATTTGCATATTT
TGTTATCCACCTGCTGTACAGTGGAAGAAAAACAATGGAT
TTTGGGAATAGCTAAGACACATGCAGATGAAATGCTATCC
CACAATTCTAATCATACTATCTACAGGGCTGGGGGTATTG
CAGTTCCTGATCAAAATCCAGGATGGAATGATCAAAGGGA
TAGTGAAGACTGAGAGGAGAGATCACATGATCACTTGTTT
ATTAGAAGGGATAAACACATGTACAAAAAAATCTATTAAT
TATGATAACGTGAAGGAAGTTACCCAGGGTAAAGATGAGA
ATCTGGCTTTGTTTCAAGGACAATTGAGGCAATTAGGAAA
TATACTGATCCCACTTCAAAAGGACAAACCTGATTGGGGG
TACATTTTATAATCCAGTCTGCCCTTGATATCCATTGGAA
ACTGCAAAAAAAGCAGCCTTGGGTCCCCAGACTACTATGA
ACCAGTTTTGGGACATGGCATTTATGGTTTTTAATAACAA
GGACAACACAGAGAAAGCAGAAAAACTTAAGACAGCTTCT
CAAAAGGGACAGCTCTTAGCTGTGGCCTTAAGCTTGCCAC
CCACATGGGGGTTGCCCTTACACTTCTCAGCCTTGGCAAG
GGAAGCTAGAAGGCAGAAAGCCCCAATCTGGGCTTCCAGA
GCACCACAACTTGAATATAAATTAATGTGCTTGCTGTAAG
AAAACTGGCCACTGGGAAGCGGGAATGCGCACCACTCACT
CTTGGGTTTTCTCAGACGTCCTTGCTTTAGGTGCTGAAGG
CCAAGAGTGATGGGGCTCGAGACCTCCTGTCACAGCTCTC
ATTGGGCAACAAAACCATATATCTGAAGGATCCTGGGGTA
ACCCTTCAGGTGGCAGGTAAGAACATTAATTTCTTTCTCT
ATACAGGGGCTGCTTGCTCTGTTTTGACGCATTATGAAGA
GGCTTTATCATCCCGAGACTGCATGGTCACGGGGATAAAT
GGACAAGCTCATAGGTGCTGTTTTAGCATCCTCTAAGCTG
CTCTTCTTTTTTTTTTTTCTTTTTTTGAGACGGAGTCTGA
CTCTGTCACCAGGCTGAAGTGCAATGGCACGATCTTGGCT
CACGGCTTCATATGCTTTTCTTTTAATGCCTGAATGCCCT
GCCTCTCTGCTGGTAAGAAATGTATTAACTCAGCTTCAAA
CTGTAGTCTCTTTCAGAGATTACAAGGTGGATGAGGAATT
GCTTTTACTTCTCTCCACGACAACGGAGAAAAATTAATAG
AGATTCAGCTAGCTTGCATGTTGTAGTAACCTCCCAAATA
GATCCTATGGTTTGGAACATTTAAGTTCTGGGGAGGGCAT
TAAATACCCCTCCAGTTTGTATTTAACTTAAACCTGGTGT
CTCATATTCCCTGGAAAAGACAATACCCTTTGAGACCAGA
GGCACAAAGAGGAATCCAGCCATTAATAAATAAGTTTCTG
CAATTTGGTTTGCTGAGACTCTGAGTCTCCCTGTAATACT
CCAATCTTGTCAGTTAAAAAGACAAGTGGAGACTATAGAT
TTGTTCAAGACCTCCTGGTTGTCAGTGAGGCTGTTGTCTT
CATACATCCTATAGTATGCAATCCTTACAGGCTGTTAGCC
CAGGTCCCTGGGGATGCTAATTGGTTTACAATCTTAGATC
TTAAGGAAGCCTTTTTCTGTATTTTGGTGCACCCTGATTC
ACAATCCGTCTTTGCTTTTGAATGGACTGACTCACATAGT
CATTTAGTTTCTCAATTAACTTGGACAGTTCTTCCCTAGG
GGTTTGGAGATACCCCTCATTTATTTGGAAATGCGTTGAC
TAAAGAATTTAAAATGTTGTGATTGGATAAGGGCACCATT
ATTCAGTACTTAATGATCTGCTTATTGCTAGCCAACCAAA
AGGGACTCAGACAATAACACCATTTCGTTGTTAAATTTTC
TGAGAACTAATGGATATATAGAGTCTTGCTGTACGAGGCC
TAGATTTATTTTCTTTTTATGTTTTTGAGGCAGGGTTTGG
CTCTGTTGCCCAGGCTGGAGTGCAGTGGTGTGACCTCAGC
TCAATGCAACCTCCATCTCCTGGGGTCAAACAGTCCTCCC
ACCTCAGCCTCCCGAGTAGCTGGGACCACAGGTGCACACC
ACTACACCCAGCTAATTAAAAAGAAAATTTTTTTAGAGAC
GGTTTCGCCGTGTTGCCCAGGCTGGTCTTGAACTCCTGAG
CTCAATCAAGTGATCCTCCCACCTCAGCCTCCCAGAGTGT
TGAGATTATAGGTGTGAGCCACTACGCCAAGCCAAGGCCC
AGATTTCAACTCAAAAAGTTAAGTATTTGGGATATGTCTT
AACTCCTGGCACCCGGGCAATAGCCCTGGTACAAAAAGAA
GCTATTTTAGGTGTTCCAGAACACCAAACTAGAAAACAAT
TACGGGCTTTCCTAGGGATGGCAGAATTCTGCCATTTATG
GGTACCCAGATTTGGGATATGGCCAAGCCTTTAGATGACG
CTGTTTGAGGAGCAGACTCACATCCTTCTGAATGGGATAA
CAATTATAAACACGCTTTTAATACTCCCTAAAAGTACATC
TCCAGCCTTAGGAATCCCCAGTCTTGACAAACCAGTCTTC
GTTTACGTGGCTGAAAAACAACAAACAGCCCTGTGCATTC
TTGTCCAGAAACTAGGAGATATCCCTTAACTGGTGGCATG
CTTTTCTAAGCAATTACATCATGTGGCTTCAGGATGGCCC
AGATGTCTCAGAGCAGTGGCAGCAACTGCTTTTCTGGTAG
ATGAAGCTAACAAATTAACTTTGTGGCAAAATCTGGAGTT
TTTGACCCCACACCAAGTCCAAGAGGTTCTAGAAGCTAAA
GGACACCTATAGATAACCAAGATATGCTTATTAAAGTACC
AGGCTTTATTGTTTAGACACTCCTGATATTACTCTTAAAG
GATGTCAAACCTTAAGCCTGGCTACTTATCTGCCTGAGGC
TATGGACCCTCTAGATCATTCTTGCATCCAACTTATGGAG
CAAATTTATTCCAGCTGGGCAGACTTAAAAGATGAGCCAC
TAGATAATCCTGAAATAGAATGGTTTACAAATGGGGGCAG
TTTTATGTATCAGGGAAACTGGAGAGCCAGGTAGGCTGTT
GCCAGTTAGCATGAGGTAATCGAAGCCCAGGCTCTAACAG
CTTCTAGCTCAGCTCAAAAAAGAGTTGATGGGCTAGGTGT
GGTGGCTCACACCTGTAATCCCAGCACTTTGGGAGGCCGA
GGTGAGTGAATCACCTGAGGTCAGGAGTTTGAGACCAGCC
TAACATGACAAAACCCCTTCTCTACTAAAAATAAAAAAAT
TAGCTGGGCTTGGTGGTGGGCACCTGTAATCCCAGCTACT
CGAGAGGCTGAGGAATCACTTGAACCCAGGAGACGGAGGT
TGCAGTGAGCCAAGATTACACCATTGTACTCCAGCCTGGG
TGACAGAGCAAGACTCATCTCTCTAAAAAAAAAAAAAAAA
AAAAAAAAAAAAGAAGCAGTTAATGGCTCCTACCATAGCC
CTTCAATTGGGAAATGATTTAAGAGTGAACATTTACACTG
ACTCCAAGTATGCCTTTCTGGTCTTTATGCGCATGTTATC
ATTTGGAAGGAACAGAGATTCCTAACTGCTGCTAAGGGTT
CCCGTATAAAATACCACTTGGAAATTTTAAATCTACTAGA
TGATGTCCTGCTATCAAAGGAAGTTGCTGTGAGTCACTGC
AGGGGGCATCAGAAGGGAGACTCCACTATAATAAAAGGAA
ATTCTTTTGCAGGGGCTGTACCCAAGGCAGCTAGCTGCAT
TAAGGGAGCCAGTCAACTTTGTGGGCATGTTGGTACCCAC
TGCCCTGGTGATGATAAAGCCACAGTATACTAAAGGAGAA
CAGGAATGAGCTAAAACCCCTGGATTAACTTTAAACACTT
CCAGATGGCTAATTGACGAAAATGACAAGCTATATGTACC
AAAGGCTGATCAATGCAAAGTAGTTAAACATGTGCATGAC
TCCACTCATTTGGGAAGAGATTCCCTATTTCAGTTAATGT
CTTGTCTTTTTATAGGAAAAATCCTTCTTAAAACAGCAAA
ACAAGAGACTTGGGCCTGTGAACTATGTGTCCAAAATAAC
CCAAATAATCAACCTTTACCTCCTCCTTTAGTTAAAGCCT
GTTCAGCACAGGGGAACATACCCAGGTGAAGACTGGCAAA
TAGACTACACTCAAATACCCGCATGGAAAGGATTCAAATA
TTTATTAGTATTCATTGATACCTTTACTTGTTGGATTGAA
GCTTTCCTACCTGGTCTGAAAAGGCAACTGACATTTCTAA
ATTTTTATTAAAGGAAATAATCCCTAAGTTTGGGCTGCCT
AAAAGCTTACAGAGTGACAATGGCTCATTTTTCACAGCAA
CAAGAACTCAAAATATATCACTGGCTCTAGGAATTCAGTA
TCGCCTTTATTCAGCATGGAGGCCACAGTTTGCAGGAAAA
GTAGAAAAGGCCAAACTTCAAAGAGGACTCTTGCCAAGTT
ATGCCAGGAAACATCAGAAACCTATTTGTCTCTATTGCCT
GTGGCCTTGTTGCTAGTTTTGGCTGCCCCTAAGGGAAACT
TGCAGCTCAACTCTTTCAAAATAATGTATGGAAGTCCTTT
CTTAACTGCAGATTTCCTAGTAGATATAGATACTTTCAAA
TTACAGAACTACGTTATTAACTTAGGTCGGGTGCAAAAAG
CTCTTCTTGAATATGGAAATCAGAGACTTCCTCCCTCCAC
TAAGGAAGAAAATGTTATAATCCAGCCAGGAAACTGGGTT
CTATTAAAAAATTGGAAGGAAGGGTCTCCATTGGATCAAC
TTTCCCCAAAGTACTTGTACAAAGTACCCTGCCAAGTACT
CCTTAGTACCCCAACTGCAATTAAACTTCAGGGAATAAGC
AGCTGGGTTCATTTATCTCGAATTAAACCCATTTCTTATG
AAGTCCCACAGGCTGCTGGAACTTAGGAGACTGATCTCAC
TTATTCCTGTGTACCAACCACTGATCTCTGGCGCCTGCTC
AGAAGAAACAAGAAGGATGAATAACTTAAAGATTTGGATT
AACACTTAATTCTGCACATGTATTGGAACCAGCTAAGAAG
CAATCTCTTTACCAAATGGGCACAAACTTTAGCCTGCCTA
CACAACAACACTAATTGCTGGGTATGCACGGAACTAATGC
CTCCTCCACCTCAGGCTGCCCTGGCACATCCTGCCAGCCA
CTATGAGCATATGGGGAAATTATTATGATTGGGGTAAATG
GACCAACCTTTTTCCCTCCTACTATAGAAACACAGGGCCT
AGCCATTTCCCTTCCCACCGTGAAACAAGCCTCTTTTTCG
TTTGATCAGAAAATTAAACTCCACTCTGACGTAAGGTTAT
ACTGTACACGATGAATGGATGACAGCTGTCTAAGTTCAGG
TATTAGGCAGAGTGCCCCTATGCTTTGAAAGACAATAGCA
GTGATCACCACACTGAAACCTGTAACATGGAATGGTTACT
ACCCCAACACTATAATTGCATCCTTCTTGTAACCAGCCAA
ATGTGGATGGGATGGCAAAATGAGTCTTTATGGCTAGGTG
CTTGTATTTCTCCTTGGGGTTGGTTATGGGCATGTGGGTC
ACATGGCTGGCCATATATGCCTTATAATTGGACTGGAAGA
TGTACATAGGGTCATCCTCATCTTCCAGGATGTATCCTCA
CTAGATTATAATCTCTCCCATCTAACTGGGAAACTGTAAA
AGCTCGTCATAAGTTACAAAAGCAGTCTTCTTGGTTGTTT
TACGCATTGGCTATCTGTCACACGTGTCCATATAAAAGAC
CACCTAAAAAGGCTTTGTGCGAGGAACAAGGCTGTTTATT
CACTTGGGTGCAAGTGGGCTGAGTCCGAAAAGAGAGTCAG
CGAAGGGAGATAGGAGAGGGGCAGCTTTATAGGACTGAGA
TAGGCAGTAGAATGTTACAGTTAGAGGTGGTTATCTATTG
TCAGCAGAGGAGGGGGTCACAAGGTCCATGGTGGGGAGAT
CATAAGATTCATTGTCCAGAAGAAGAATGTCACAAGGTCG
ATTGATCAGTTGGGGCAGGGCAGGAACAAGTCTTAATGGT
GGAACGTAGTAAGGCTGGTCAATCAGTTACAGCAGGAGCT
TCTTTTGTTTCACTTCTTTTTTGTTTTTTTTTTGGCTGCT
CCAGACTTCTTGGCTCCTGCAGGCCATCTGGACTTATATG
TGCAGGTCACAGGGGTTACAATGGCTGAGCTTCAGCTCAG
AGGCCTGACACTATCTTCTCCCCACAGGCAGCCACAATCG
ACATTGAGCTTCAAGCCAAAGCCGTAGCTAAACACAGCTG
CAGTTTTCAATAATACACGCTATCCCTCACCCTCTTGACT
GAAGAAACATCTCAAATTAGACAGATAGCCTTGAGAAACT
ATGGCTCTGGACATGTTAACAGCAGCTCAAAGGGGGAACT
TATGCTATAATCAAAACAGAATGTTATGCATACATTCCAG
ACTATTCACATAATATTACTCAGGCCACAAAAGACTTAGA
CACCCACATCTCTGCCATTGACACGCTGTCAGTTGACCCC
ATATCAGCTTGGTTCTAACAACTGCCTAGTCCTCGAGAAA
CTTTTTTTGTTTAGCATGCTTGGGATAATTCTATTCATTC
TGTTTTGTGCTGTGGAATATACTGCATTGTACTTTTTATG
TAGGAATAAAAGTTAAGCTTACTCAATGCTTCTTTAAATT
TAACACATTAATTTTCTAGTTTTCACCTTTTTCTGGGACT
TAGAATTATGTATGATTGGTTCTCACTATACAGATGCTTT
CTGACTGGCTAGCTCTCTACTTTAGGCAAAGGGATCCTAA
TGGTTAGGCAGGAATATCATTGCTTCTGTTCAGCTTGAAG
AAGTTACTGAAGATGGATCTCTGTCCCCCTGCACCCCTTA
GGATTAAAGGTCTCCTTGTAAAAAGGAGGAGGGAATTGTG
TCTGAAGTGTCCTAACCAGAGTGACTCCATCTTGAATAAA
GGTCAGATAAAGCCAAACCTGCTAGGCGACTTTCCCAGGA
AGATAGGCACTCTTCACAAGATGTTTATGGTTGAGGAAAT
GAGATAATGGAAAAAGGCATTCTTAGTTTAAAAATGAGTT
TCACTTTAAAGATAACAGTACACCCATAAATTCTCCCTGA
AATCAATAGTTACACAAGAGAATAACAATAGTAATAGTCT
GTAACAAGCTGATCATAGGCTTTTGTAATAAAGTACAATA
GTTTTAGCCCTATAAAAGCAAGCATTACATTGAAGGCAGG
GGTGCTCCTGTATAAGCAATACTTGCTTAGTACTACTTGC
AAGCAACGATACTACTCAGAAATAGAGTAGTACTATTATT
AGAAATGGAGTAGTTTCTAATAAACTATTTTGACTACTAT
ACTCTGCGACTTGCCCTGATTCTTTGCCGCGGACGTCTAA
GAACCTGCTCTTGGGTCTGGAATGAGACCCCTTTTCTGTT
AATTCCTCTATTCCATTTACTTACTCAGAGTAAAAGCCAG
TCTTGAAAATAACGTGTGAAGCCCCCAAGATCCACCCTCA
CTCCCTTACCCCCTTCCTTCCTGACTTCACCTACCCGTCT
TACCTTCGCTTGATCCTCCAGCAAGCCGGGCATCCTCATT
CCTCCACATTTATGCGCCTGATCCTTTGACCACAGTGCTC
TTCCCTCTAGACCCCCTCCTTCGCCTCCTGTAGATTTTAA
TGCAAATACCATGTTCTCAGTGAGGCCTTCCCTAACCTGC
CTATTTAAAATGACCATCCCAAAAGCGGGCACCTTTCCTC
ACACCTATAATCCCAGCACTTTGGGAGGATGAGGTGGATG
GTTCACTTGAGGTCAGGGGTTCGAGGCCAGCCTGGCCAGC
ATATAGTGAAACCCCATCTCGACTAAAAATTAAAAAAAAA
AAAAAATTAGCTAGGCGTGGTGGTGGGTGCCTGTAATCCC
AACTACTCTGGAGGCTGAGGCAGGAGAATCACTTGAACCC
GGAAGGTGAAGGTTGCAGTGGGCCGAGATGGCGCCACTGC
ACTCCAGCCTAGGCGACAGACTCCATCTCAAAAATAAATA
AATACATAACAATAAAATAAAATGTCCATCCCAGTGCTCC
CTATCTCTTTGCCTCGCTTTTTCTCCCTAGTATTTACCAC
CATCTAACATACCACTTAGCATCTTATTGTCTATCTGCCC
ACACAATGTAAGCTTCACGTGGGCATGGATCTGTCTTGTT
CAGTGATGAGTCCCCAGTGACCTGGTACATGGAGGTACTC
AAAAAATATTTGTTGCATAAAGTAACGAGCAAAGTTTGGC
ACAAATGTCAGCTATTACTATTTCAGGGCATATCGGTGAC
AGCACCCTACCCTTTGCAAAAATCTCCTTGGGAACCAGAA
ACTTAAACACAACTAGGAAGAAAAAAAATCAGCCAAAAAT
AAAAGCAAATTAAGACAGTTGGGGTCTTATTTTAGAAATA
TACCTTTCGAGGTCCTGGTATGTCGGGCTCTGTCATCTTT
CTACCTGATCGAGGAACTACTGTGATATTTTTTGGTAACT
TCCAGTCTGTAGTTTGGATTTAGGAGTTCAGGATTCCAAT
CCTAGTTTCCAGGTTCCAGCTGCGCGGCCCGAGTAGCCCG
GCCAGCCCCACCCCGGGGCGCAGGAGGCGCGCGGAGGGCG
GGGGTTCTCGGTTCCCCGCCCTCGGGGAGGCTCTGGGCGC
GGGGCGGGACTCCGGGGCGCGGGGCGGGCGTGCTAGGGCC
CCGCCGCCCTGGCCTGCCGTGCCTTGTGCTGCGCGCTCAG
CATGGCGGGCCCCGCGCCGCGGCGGCTGGCAGCGCTGGCC
CTGGTCCTGGCGCTGGCCCCGGGGCTGCCGACAGCCCGGG
CCGGGCAGACGCCGCGCCCTGCCGAGCGGGGGCCCCCAGT
ACGGCTTTTCACCGAGGAGGAGCTGGCCCGCTATGGCGGG
GAGGAGGTAGGCGGGGCGGCGCGGGCCGAGGGACCCGGGG
TCGCGTCCGGTCTGCGGCGAGCCCAGCGGGGACCCAGGAG
GCGCCGGCGGCCCAGGAAGCTCTGGGGGACGCGCAGCCCG
CGGCGGGCGCCCTGGGCCGGCGGGGGGCCTCCTCTCTCTA
GGCCCGGATGGATGGCCGGGGGGTGAGGGCGAGTCCTCAA
CAGTCGGAGCGCCCCGCTTTGCCCGCACGCCCCACCCTGA
ACTTCCCCCTCGGTCCCCGGGAGATTTCCCCTCTGGCCGC
CTTTTCGTTGGTGATCTGCGTACAGACCTCAGAACTTTTT
GGTTTTCATGTTAGCATCGGCCGAGGCGTTTACTGTGCCC
ACGCATAGTGGGGAGTGGCGGGGGACGGAGGGAGGGAAGC
AGAGCCTGCTCCCTGGGTTAGGTGGGAATTGAGACAGGTC
CTGGGATAAGCCAGCCTTTGCTTGCACTTCCTTTTCCTGC
CCCTGTATCCGAGGCCTCTGCATCGGACTCCTCAAACCCA
CTTTTAGGTCATATACCCCTGGGGCTCAGCCAAAGCTGGA
AGCGAGCGCAGAGGGTGGACTGGAGGTTAAGAGACCCCCA
CACGCCCCCACACACACGTCAGTAGAGACCCCCCCACACA
CACACCCACACGTCAGTAGTCTAGAGGCGTCCAGAAAACT
TGGGTGCTGAGTCTAAAGGGCATCTCCAGCAGAGGAATGT
TCTGCCAGAAGAATGGCACATACTGTCAAGTTTTGTTGCT
GGGGGAAGAGTGTGCTCTTCCTCACGGGAGGGAGAGAGCG
TAGGAAACCTGCACATAGATTCCCCTAAATTCTCCCTCTG
TTTTTCCTTCCCAGCTGTGAGTAGAACTATATGCTGAGTT
CTTGGAGTCTTCCTTCTAGGGACTCTCCAACTGACCCAAT
GATCTTTGGGACCGCTGGCACAAAATCTAAGGAAAGAGAG
AGTTCACCACTGAGGTTACAGCAAGAGAGCCAGATGAGGA
CTGAGAAAAGACCCTTGGTTTTTTGATGTTGATGTTATAG
ATTGAAATTTAACTGAGAGAAACAGAGAGAGGACCTTGAG
ATGGAAACAGCGGTAGGAAACAATTGTTTTGGGAGTGGAG
CCCGAGGATCTCTGTAGGTGGAAGGAAGGAGCCAGAGAGA
GGAGGGGAGTGAGGGACGAGAGAGGCAGTTGAGTGCAGTG
GGTTCAAGCTGTGCTGCGCTGTTGTTTGACCTAGATTGTT
CTGGTCTATGCCTGTTATCCAGAGATAATTATTAACACCC
TTTCACTCAGAAGTGTCACAATTTGTATAATACATTGGAT
CATACCTGGTTTTGAGTCCCTGTTCTGCTGTGTGATTTGG
GGCAAATTACTAAACCTCTCTAAGTCTCTACTTTGTTCAT
CTGTAAGATACTTGGATTAGTCAAGGTTTCACCAGGGAGC
AGAACCATTTGGATATCTATATCTATACAGTTGATCCTTC
AGCAACACAAGAGTTCGGGGTACCGACCCCCATGCAGTCA
AAAATCTGCGTATAACTTTCTTTGTTTTAGAGGCAGGGTC
TTGCTATGTTGCCCAGAATGGAGTGAGTGGCTTTTCACAG
GCAGTCATGATGCACTACAGCCTGCACTCCTGGGCCCAAG
TGATCCTCCTGCCGCAGCCTCCCAAGTAGCTAGTATGACA
GGTGTGCACCCAGCCATGTATAACTTTTGACTGCCCCCAA
AACTACAGTTTTTTTCTTTTTTCTTTTCTTTTTTTTTTTT
TTTTTGAGACAGGGTCTCACTCTATTGCTAAGCCTGGAGT
GCAGTGGCAGGAACACAGTTCACTACAGCCTCCTCCTGGG
TTCAAGCAGTCCTTTACCTCAGCCTCCCCAGTTACTGGCA
TTACAGGTATGCACCACCACACCTGGCTATTTTTAATTTT
CTGTAGAGATGGGGTCTTCCTGTGTTGCCCAGGCTGGTGT
CGAACTCCTGGGCTCAAGCAACTCTTCCACCTCAGTTTCC
CAAAGTGCTGGGAATACAGGTGTGAGCCTCCATGACTGGC
TCAAAACTTAATTACTAATAGCCTACTGTTGACCACAAGA
CCCAAGAACATAGTCGATTACCACATATTTTGTATACGTA
TTATATACTGAATTCTTATAGTAATGTAAGCTGGAGAAAA
GAAAATGTTACTAAGAAAATCATAAAGAAGAGAAAATATA
CTTATTATTAAGTGAAAGTGGATCATTATAAAGGTCTGCA
TCCTGAGAAGGAAGAGGAGTGGTTGGTGTTGCTCTCTCAG
GGATGGCAGAGGTGGAAGAAAACCCACATATAAGTGGACC
CATGCAGTTCAAACCTGTGTTGTTCAAGGGTCAACTATAT
ATAGATAGAGAAATGGTTTATCATAAGGATTGGTTTACAC
GATCGCGGGGGCTGGCTGGGCAATTTGGAAATACATAGAG
CAGGCTATCAGAAGGGGCAGGCTGGAAGCCCTCAGGCAGG
AGCAGATGCTGTAGCCCACGGGTTTTTGGTTTGGTTTTGT
TTTGTTTTGTTTTGTTTTGTTTTGTTTTTTTGAGATGGAG
TCTTGCTCTGTTTCCCAGGCTGGAGTGCAGTGTTGTGATC
TCAGCTCACTGCAACCTCCGCCTCCCATGTTCAAGCAGTT
CTCTACCTCAGCCTCCCAAGTAGCTGGGATTACAGGCACC
CACCACCACGCCCAGCTATTTTTGGTATTTTTAGTAGAGA
CAGGGTTTCACCATCTTGGCCACACTGGTCTTGGACTCCT
GACCTCGTGATCCACCTGCCTCAGCCTTCCAAAGTGCTGG
GATTACAGGCATGAGCCACTGTACCCGGCCTTGTTAAGGT
CTTTCAACTGTGAGATTAGGCCCACCCAGATCATCTGGGA
TAATCTCCTTATATAAAGCCAATTGCTTGTAGATGTTAAA
CACTTCTAAATACCTGCACAGCAATATCTAGGTGAGTATT
TGATTGAATAACTGGGTACAGTAACCTATGCAAATTGACA
CATAAAATAAATCATCACAGTGGTTATAATAAGAGTTCCT
ACTTGGCTGAGTGTGGTGGCTCACACCTGTAATCCCAGCA
CTCACTTTGGGAGGTCAAGGCAGGAGGATTGCTTGAAGCC
AGGAGTTTGAGACCAGCCTGGGCAACATAGAAAGACCTCA
CCTCTACCAAAAAAAAAAAAAAAAAAAAAGAGTTCCTACT
CTAAGCAGGTGTTTTGTGAATGCCTGCATTAAATGAGATG
GTGGTGTGCACAGGCTTAGCATAGGCCTGGAATAGGGCTT
AGCACCATAAGTCTTACTATGTTAGCTACTATTATTTTTA
CTACCTTATTAAAGATACAAGCAAGAGGCATTATAACAGG
TCCACGGTCCTTTCATGCACGACAGAAATCTAATAAGCTC
TGAAACCTAGACGTTTTTGTTTTTCACAAGTCATTTGACA
GCAAAACCCAACTTGATCTGAAATCACTTGATGGCAGAAC
CTTGTTGGAGCTGCTATGAGTCTACGTTAGTCTTTATCCC
ATTTACTGTGAATGTTCATGTTTAACTGGAGAAATACTAA
CATATTTGATTATGGATGTTGCCTTGGACCTCCCTAGAGG
TATTGCATAATATATGGTATGTTCCCCATAACACCTTTCT
AAAATCTGACATATTCTCATATTGAAAACATGTCTGACCC
CCAAGAGTTTCTGCTGTGGGATTGTGGACCTGTGTAACAA
GTCTTTCTGAAACATCTGGCAATGAGTGACTTGCTTCTAC
TCTATATAAAACCTTCTTTCTTGGATGAGAGCCAAGGCAG
ACCCGCCTCTGTCAGTCACACATCCCACTGTGTGGTTCAA
GGTGAGAGAGCTCAGACACCCATGCAGGGATTTGCGTAGT
TTCTCCAGTGGCAGTTTCAGATGGGAAATCCATGAAGCAT
GGGTGTCCTGGCTACTGGTGTCTTTCACAGAACCACACTG
TGTTCTGGATCTACTGCACCAAGAGCCAGTTCTTTCCTTT
TAGGCATTGTAGGGCCTCAGAGTGATCCATAGCGTGGCTC
CCTAAATCATTCACATATGGGAATAGAAAAATCTTTGGTA
TACATTAGTCCTCTTCGAATGCTTGCTGAAAATCTGGGCG
GGGTGTGGTGGCTCACGCCTGTAGTCCCAGCAGTTTGGGA
GGCGGAGCTGGGAAGATCGCTTAAGCCCAGGAGTTTGAGA
CCAGCCTGGGCAACATAGTGAGACCTTGTCTCTATTTTAA
AAAAGAAAAAAATCTGGACGGCATCTCCTTGGTGCTTCTT
TAAAACTCCATTCTCCCAGTAATTCTAGTAAGGGTTGTAT
AGAAGAGGTGATTTTGAGGACCTCTTATGTAGATAACAGG
TTATAGAGTGAGTGTGTTGAACAAAAATGAAAATAGGGAA
AAAAAGGTAGTGTGTTGCAGAGTGCCTTTCTTTGGCGCTT
GTTTTCTTCAACTCTTGTCAAAATTGCCCTGATAGGTAGA
GATATTGCTTGCACATGTTCACCGGTAGCTTTTGCCTTGT
CACACACCTGTTATGATAGCAGGGTTTCACTGTCTACAAA
CTGCAGGCCAGAGATTGGCATTCAAGTTTTCAATAAGGAA
GAATTGCCCTAGGAAGGGCAAAGGCTTAGAATCAGACAGG
TATGAGTCTGAATCCTGACTTTTTATTTACCAGCAGAGAA
ACCGTTGACAGGTTATGTAAACTCTAAGCCTCAGTTTCTT
CACCTACAAAATGGGTATAGTAATAACTGTCTCACAAGGT
TATTTTAGTTTAGTTTAGTTTTTGTTTTTGTTTTTTTTTT
TTGAGACGAAGTCTCGCTCTGTCGCCCAGGCTGGAGTGCA
GTGGCGCAATCTCGGCTCACTGCAAGCTCCGCCTCCCGGG
TTCACGCCATTCTCCTGCCTCAGCCTCTCCGAGTAGCTGG
GACTACAGGCGCCCGCCACCACGCCCGGCTAATTTTTTGT
ATTTTTAGTAGAGACGGGGTTTCACCGTGGTCTCGATCTC
CTGACCTCGTGATCCGCCCGCCTCGGCCTCCCAAAGTGCT
GGGATTACAAGCGTGAGCCACCGCGCCCGGCCGATTTAGT
TTAGTTTTTGAGACAAAGTCTCGCTCTGTCACCCAGATTG
GAGTGCAGTGGCTGATTTTGTTTTGTTTTTTGTGTGTGTG
TGTCTGTGTGTGTGTTTTTTTTTTTTGGAGACGGAGTCTT
GCTCTGTCATCAAGGCTGGAGTGCAGTAGTGTGATCTTGG
CTCACTGCAACCTCCGCCTCCCGGGTTCAAGCAATTCTGC
CTTAGCCTCCCCAGTAGCTGGGATTACAGGCACCTGCCAC
CACACCCGGTTAATTTTTGTATTTTTAGTAGAGACAGGTT
TTCACCATGTTGGCCAGGCTGGTCTCAAACTCCTGACCTC
AAGTCATCTGCCCACCTCAGCCTCCCAAAGTGCTGGGAGC
CACTGTGCCTGGCTGTTTCTGTGTCACTTCCATTCCTGTG
TCTGCGTTTATACTCCCAAGCCTTCCACCCACCCTCCACC
TTCTCAGTTGTCATTTCCCAGGCCTGAGAGTCTGTGCCTG
GAGGCTGTGCTATCCGTGGATGTCCATCTACACTGGGTCA
GAACTCACCACCACAGCACGCTCTGTTTACTGATAAGACT
GTTCCTCTGCATGGCGTATGAGGTATCTATGTCACGCTGA
GGCCTCAAAAACGCTAAACATTCTTGTCTTCCCCTATAAT
ATGACTTCCTCTTAGCACTTACACCTTCAAGTAAGTAGTT
TAAGGAGGAGATAAAAATTTTACTGTTAAAAAAAGGAGAT
TGCTGGGCACAGTGGCTCACACCTGTAATCCCAGCACTTT
GGAAGGCCAAGGCAGGTAGATCACCTCACGTTGGGAGTTC
AAGACCAGCCTAACCAACATGGAGAAACCCCATCTCTACT
AAAAATACAAAAAAAAAAAAAAAAAAAAATTAGCCAGGCA
TGGTGGCACACGTCTGTAATCCCAGCTACTCGGGATGCTG
AGGCAGGAGAATCGCTTGAACCTGGGAGGCGGAGGTTGCG
ATGAGCCAAGATCGTGACATTGCACTCCAGCCTGGGCAAC
AAGATTGAAACTCTGTCTCATAAAAAAAAAAGATTGTTGG
CCGGGCACGGTGGCTCATGCCTATAATCCCAACACATTGA
GAGGTCAAGGCAGGCGGATTACCTGAGGTCAGTAGTTCTA
GACCAGCCTGGCCAACATGGTGAGACCTGTCTCTACTAAA
TATACAAAAAAAAAAAAAAAATTAGCCAGGCGTGGTGACA
CACGTCTGTAATCCCAGCTACCCTGGAGGCTGAGGCAGGA
GAATAGCTTGAACCTGGGAGGCGGAGGTTGCAGTGAGCCG
AGATTGTGCCACAGCACTCCAGCCTGGGCAACTGAGCTAG
ACTCCGTTCCCCCCCCCACCCCGCCCAAAAAAGAAAAGAG
TGTTAGTGATAAGATGCATGTTGTTGTTTATCTTATGTAT
GTGAATATTATATTTACATGGCTGTTTGCCCATAGAAAAT
AAGTGTCGGCTGGGCGTGGTGGCTTATGCCTGTAATCCCA
GCCCTTTGGGAGGCCGAGGCGGGCAGATCGCTTGAGGTCA
AGAGTTTGAGACCAGCCTGGCCAACATGGTGAAACCCTGT
CTCTGCTAAAAATACAAAAATTAGCTGGGCATGGTGGTGT
GTGCCTGTAATCCCAGCTACTCAGGAGACTGAGGCAGGAG
AATCGCTTGAACTGGGGAGGCGGAGGTTGCAGTGAGCTGA
GATTGTGCCATTGCACTCCAGTCTGGGTGACAGAGTAAGA
CTCTGTCTCAGAAAAAAAAAAAAAAAAAAGAAAAAAGGAA
AAAGAAAAGAAGTATCAAGGAAAAAGCCACAGAATGGAAG
ATATGACAAAATATTGGGGTTAATTGATAGCTATAATATA
TTTTTAAAATTGATGTAAATACATAATCCCACTTGATAAA
TAATCAAAACTGAGGAATAAGGAATCCTGGTAAAGGAAAG
GCAGTAAATCATCACAAAGAGAAATGCTGTCTGCTGGCCT
GGAAATCCAGGCTGTTTCAAATGACCCTTGTTAGATGAGG
TGGAGCAAGTGTCTACAGCATCAATGGCAGCCCTCTAGGG
CCTGTCTTTAGGAGCCGGTTTGGAGTAATAAAAGGCAGCC
CTCTACTGAGCTCCTGTGTCGTGCCTGCTAGGTGTTACAT
ACGCTCTTTTCCTCAGCATTCCCGAGGCAAGTGGGCGTTA
CCCTCATATGACAGGTAGAGAAGCAGGCCCGAGTGGTTAT
GAGGCAGTGAGGTGTGTTTCCTTGGGCAACTTGCTTAGCT
TCTCTGAGCCTCAGTAGCTCCTCTGTCCTTTAAATGGGGT
CATGAAAACCCTTCACCATAAGCTCCACAAGCGCAAGAAC
ACTAAGGCCCACCCCAAAGAGAAGGCCAAGCAGCAGGTGC
TTGCAGAGCCTGAGATTCCTATGGACCCAGCAGCGAGTCC
CACCCTCGCCGGGGCTGTGAGCCACCTGGCTGATGCCCCT
GCACCTCTGGTGGCACCGAGACAAAGGAGAGATCTGGTCT
TGGGTGTCTTGGGACTGTACCCATCGTCCCAGCCTGAGCC
CAACTTGATGGAAGTTAGAAAAGTCATGCCATCCTTTTTT
GTGTAATTCTCTCTTGGTGGGGAAATTCCGAGGTAACATT
TTATGCCTGCTAATAGAGCCAAAAAAAGTCTAAAGCCCAT
TGTTAGTAGAACGGTGGGAAAACAGCATTGCTTACATATC
TTTAGAACTATAAATGTTGTTATAGGACAAACTAATAAAA
TATAAACAGTGATTAAGTTTTCATATACTTAGGCCCAGGA
ATTCTATATATTGAAATAGCACACTTTCCTATGCATTCAC
TGGGTGGAGAGAAATTTTTAAATAAAGACCTCAATGAAAT
AAGTCACCAAATTAGAAAGTAGTTGATAGAAACATGTATT
CATAATGCTGCCATTTATAGTTCTAAGGATTGGAAACCAC
CCAAATACCCAAAATAGAAAGCTAGCTAAACAAATAGGTA
CACAAGATCACTAATATAAGATGGGGCCCTTGGCCGGGCA
TGGTGGCTCACGCCAGTAATCCCAGCACTTTGGGAGGCCT
ACGTGAGTGGATCACCTGAGGTCAGGAGTTCGAGACCAAC
CTGGCCAACATGGTGAAACCCTGTCTCTACTAAAAAGACA
AAAAATTAGCTGGGCGTGGTGGCGGGTGCTTGTAATCCCA
GCTACTCAGGAGGCTGAGTCAGGAGAATCACTTGAACCCG
GAAGGCGGAGGTTGCAGTGAGCTGACATTGCGCCATTGGA
CTCCAGCCTGGGCAATAAGAGCGAAACTCTGTATCAGAAA
AAAAAAAAAAAAAAAAGATGGGGCCCCATGGAGCTGTTTA
AATGACAATCATTTTGGTGGAAATGTTTATATGAAGGAAT
GTTACCTGTAAGAAGCAAAATATAAAATAGATTGCTCATA
TCAGTTACATCCATGTATGTCTATTGATGAAGAGGAAAGG
AAATTTGGACTGGTAAGTAATTCATCATTTACTATTCGTT
TGAATTTTCATCTCCATGAAGTTGCTTCTGTTCCTGATTT
TCTTTTTTTTGAGACGGAGTCTCACTGTGTCGCTCAGGCT
GGAGTGCAGTGGCATGATCTTGGTTCACTATGACCTCTGC
CTCCAGGGTTCAAGTGATTCTCCAGCCTCAGACTCCCGAG
CAGCTGGGATTACAGGCATGTGCCACCATGCCTGGCTAAT
TTTTGTATTTTTAGTAGAGATAGGGTTTCGCCATATTGGC
CAGGCTGGTCTTAAACTCCTGACCTCAGGTGATCCGCCTG
CCTTGGCCTCCCACAGTGCTGGGATTACAGGCGTGAGTCA
CTGTGCCTGGCCCCTGATTTTCTCTATAAAGGAGAGAATT
GCCACATTCTTGTCATGAGACTTTATGACTTTTCCAAATT
TCTGTGTGTGGGCATGACGCTGCCCAGGCAGGTGGCAAGC
TCGCCAAGGACCAGGCTTAACAGAAGGCCGTTGGGACTTG
AGCCCCTGCTCTTTGCCCAGCTTGTGATGGGAGAAGATTT
TACTAAGTTGCACTGGAAGAGCCGGCCCTTCCCCTCCTCT
TCACAGCTTCTCCCCGCTTTCTAGGAAGATCAGCCCATCT
ACTTGGCAGTGAAGGGAGTGGTGTTCGATGTCACCTCCGG
AAAGGGTAAGTGGTGTGGCATTTTGAATCTCCATTTCCAG
GGAGCACAGAAGCCAGAGTGAGGAGCACTTAGAGGTGTGA
GGAAAGGGAGGGAACATTAGGCAAGTCCTTTTCATTCCAT
TTTATTTTATTTTATTTTTTGAGACGGAGTTTCACTCTGT
CACCCAGGCTGGAGTGCGGTGGCACAATCTTGGCTCACTG
CAACCTCCGCCTTCTGGGTTCAAGCAATTCTCTGCCTCAG
CCTCCCAAGTAGCTGGGATTACAGTCACCACCACCACCTC
CGGCTAATTTTTTTGTATTTTTAGTAGAGACGGGGTTTCA
CCATCTTGGCGAGGCTGGTCTTGAACTCCTGACCTCGTGA
TCCACCCGCTTCGGCCTCCCAAAGTGCTAGTATTACAGGC
GTGAGCCACCACGCCTGGCCTTCCTTCCATCTTAAATGAG
CAGATTGAGTTAATGTTTGTCAGTGTTTTGCTTCAGCAGG
GGTTTTTTTCCCCCGATAATGACATGCTTCTACTCAAAAG
CCTTCCATGGCTTTCCATTGCCTGTAGAATTAAATTCAAA
CTTGATGATTTACCCTAGTTGAGGCAATGAGAGAAGTGTT
CTTTAGTAAAGAGTTGGCATTATAGAACATTACAGAACAT
TTTAGTGCCATTTAATGTGACTACTAATGATATCTTGGAG
GTAGTTTTGTATTGGTTCCTCTATTATTTGGTAACAAACA
CTGCTGAATGGAAATAGATTTGGCTTCCACCAACATTTAA
GAAGAGGGAACATTTTTCTTGTTTGCATCTTCAATTTTTT
TTTTTGGAGACAGAGTCTCGCTTTGTTGCCCAGGTTAGAG
TGCAGTGATGCGACCTTCTCCACCTGCCGGGTTCAAATGA
TTCTCCTGCCTCAGCCTCCTGAGTAACTGGAATTACAGGT
GCACGCCACCACGCCCAGCTAATTTTTTGTATTTTTAGTA
GAGATGGGGTTTCACCATGTTGGCCAGGCTGAACTCCTGA
CCTCGAATGATCCACCCATCTTGGCTTCTCAGAGTGCTGG
GATTACAGGCGTGAGTCACCGCACCCAGCCTGCATCTCTA
ATATTTTTAAGAGACTATTTTCTCAGTATTAACACTTAGG
TGAAAAAAAAGAGTGAGAGGGGGGTCGGGCACAGTGGCTC
ATGCTTGTAATCCCAGCGCTTTAGGAGGCCAAGGTGGGCG
GATCATGTGAGCTCAGGAGTTCAAGACTAGCCTGGGCAAC
ATGGTGAAACCCCATAACTTCGAAAAAAAAAAAAAATACA
AAAATTAGCTGGGCATGGTGGTGCATGCCTGTAGTCCCAG
CTACTCTAGAGGCTGAGGTGGGAGAATCGCTTGAACCCGG
GAGGTGGAGATTGCAGTGAGCCAAGATCATGCCACTGCAC
TCCAGCCTGGGCAAGAGTGAGACCCTGTCAAAAAAAAAAA
AAAGAGGTTGTAGGGGGACTATTCTCATTTTGTATTTTCT
GAAAATCCCTTGCTCAGCCTGCATGTGTGACTTACTTCAC
ATTTAGAGTGAGTGGAATCCAACCTGATGGCTGGGGTGGC
TTACTGGACTTTGTGTCGCCATTGTTTGGCCTCTCCGTGA
GCCTGGAGCCTTTTTTAGGATTGGGTGGGGGCCTTGGGAG
TGCCACCACTTGCAGGCTCCTGGTTACTCTGCATGTAAAC
CCGTGCTCACATCTCTTCCTTCCTTCCCACTACAGAGTTT
TATGGACGAGGAGCCCCGTACAATGCCTTGACGGGGAAGG
ACTCCACTAGAGGAGTTGCCAAGATGTCCTTGGATCCTGC
AGACCTCACCCATGACACTGTGAGCCAGATTATAAGCCTT
TGTAAAATGCTCTACCTCCTTGTCCATGCCTTTTTCTCTT
TTTCTTTTCTTTTCTTTTTTTTTTTTTGCTTCTGGGCAGG
AGCAAGCCTTCCTAACTGGCTTACTTACCCTTCAGTCTGC
TTGGTGTGGTGGCCAGATATCTTCTTGAAATAGATTATCT
TACCATGTCACCTCGACTCAGAAACCTTCCATGGCTGGCT
GTTGCCTAGAGTCAAGTCCAAACTCTTTGGAACTTGTGAT
CCAACTCAGTGATCATCACAATTTGGCCCCAACCTGCTTT
GGCGACCTAATGCTCCTTATGGTCTGTACCTGCCACCCCA
TCCCCTCAGCCCCTTACAGCCTTGCTGTTAGTCTCAGAGA
CCCATTCCCCAGGCCATGCTTGGTAGCTTTGTGGATGAAC
TGGGTTGGGAAGAAAGGTCTCCCTCTATGCTCCTATTTCT
GTGAAGGAGAAGATAGCATTAAAACATTTTTTAGGCCAGG
AGTGGTGGCTCATGCCTGTAATCCCAGCACTTTGGAAGGT
CAAGGCAGGTGGATCACCTGAGGTCAGGAGTTTGAGACTA
GCGAGGCCAACACGGGACTAAAAATACAAACATTAGTTGA
GTGTGGTGGTGCGCGCCTATCATCCCAGCTACTTGGGAGG
CTGAGGCAGGAGAATCACTCGAATCCAGGAGGCAGAGGTT
ACAGTGAGTTGAGATCGTGCCACTGCGCTCCAGCCTGGGC
AACAGAGTGAGACTCCATCTCAAAAAAAAAAAAAAATTTT
TTTTTAAACCTATTCAAGGTCTAAATAATCCCAACAGTAA
GGCTGGAATTTCCTCTAACTGTGCTCAACATCAAACTGAC
ATTGCGACAAATTGAGATGAGCCAAACTCATAACAAAATG
AATGTAACAATATTGCAAAAATGAATGAAGAACTTAAGAA
AGGGGAAGGTGCCAAATGTTTAATGGGAGGAGTGTAGAGA
GAGGGAGGATTAATCACGGGGAGGAAGGGGATGCAGATGC
AATAGGGCACGCCCTGCCCCACCCCAGCGTGCTCTCTGGA
GTCTTTCATCCCTGCCATCAGTCAAACCACAAAGTGTGAT
GAAGCATTGCTCCCCGTATGTTGTACCCTCCCACCCCCGC
CACACAGGAGTGTCTCTTAAGCCATTTGTCCAGTATTTGG
TTTGTTGAGAGATCTTTTCTCTTGCATTAGGGATGTGGGA
GGCAAGGCAGGGAGGGAGAAAGGCCAGTGCCAAACACTAT
CCTCTTACCCCATCTCCTGTCTTTCTTGGGCTTTTCTCCC
CAAGACTGGTCTCACGGCCAAGGAACTGGAGGCCCTGGAT
GAGGTCTTCACCAAAGTGTACAAAGCCAAATACCCCATCG
TCGGCTACACTGCCCGGAGAATTCTCAATGAGGATGGCAG
CCCTAACCTGGACTTCAAGCCTGAAGACCAGCCCCATTTT
GACATCAAGGACGAGTTCTGATGTTCCACCTGCAGGAGCA
GGTTCTTGGGAGCATGAGGCAGGAAGACACTAGGTGCTGA
ATCTCCTGCAAAACTGGCTGCCTGGAGGCCCTGAGCCACC
CAGATCTGAATAAAACAGATGCTTTCCCTGGAAGAGCAAA
TGCCTCCTGTTGTCCTTGGTCAGGGGTTCTGTCTACCTGG
GGACCCCTGTCCGCACACCAGGGATCAATAAGAGCCAAAG
TGGGACACCTCCTAGATGTCAGTATCAGCTGGAATTTTGA
GCGACCTTTACTTTATACTTTTCTGTGCTTGACAGATTTT
CAGCCATGACCATGTTCACTTTATAATCAAAACAAAAATA
AAGGTCCCATTTTTACAAAAGGAGAATTCTTCCCCAGAGG
CCATTTCCTCGGAGCCCCGTCAGCACCCCACGTAAGCGGG
TGGGCTGTGTTGTTCTTCCATAGTCCTGTGGGGCCGGATG
GTGGGGCATTTAGGCAATGGGGCAGGAAAAGAGAGTGGTG
AGGTGGGAGGGTGGGCGACGGGAAGGGAGCCAGGAAACCC
AGCTGGAGTGAGGGTGGGAACTGGCTTCAGGGCATGTGCA
GCTGGAGATTGGTGAGGAGGGCCGGGGTCAGTGTGGGCAG
AGCCTGGTGGAGGTCATTCCAAGAATGGGGAGGCATATTC
CTTATGCTGGACTGAGGTCAGATTTTAGGAGGAAGCCCCT
TTTGTTAGAGGGAGCAGATTTTTCCCTCTGGGGATATTGG
ATGATGTCTAGCAACATTTTTTAAAAAATTTTTGTTTGTC
ATGACTGCAGGATGCTACTGGCATCTCGAGGCCGGGGATG
CTGGTCAACATTCTGTAATGCACCTGACAAAGCATTATCT
GGTCTGAAATTTCACTCATACTGAGGCTGAGAAATACTGT
GTTAGATGGATCCTGAACATTTTACAGTGGAGATGAATTT
CCTTGACATAAAACTTGTATTTTATTAAAATAAATAGCAA
CTGCCCTCAAGAGAGAATTTTCACATTAAGCAGAATAATC
TGTTAAGGTGGTTGTTCAAAATGTTGATTCCTGGGCCCCA
CCCCCCAGCGCTTATGATTCAGTATTTCTAGAACATGGCC
TGGAACAGTGCTTGTAGTGAGCTGCTCAGGAAGTTGTGAT
GCAAACGGGCCCAAGCACACTTTGAGACACCACCTTATTG
CCTTATCAGTCATCACAAGGAGAACTCAGATCCTTTTTGA
GGACAAGGTTTGACCTTTAATGTGTTCCAGGGCTGGGGAG
TCTAATGATAAATCTCTGGGTTGCAATCAAGAAGATGGGA
GCTTGATGGCCACCCAAGAGTAACGCGCCTGGATCTTATC
AGATAGGACTTTTTGGCCTAGAATTCTAGAAGTTGATCAT
GCAGCCAAGGTTGTCTGTATCAGGACATTTTGCCCCAAAA
CAGGATGTACAAATAAATACAAATGGTGTCCAAGTCCTTG
GGAATAGTCGAGAGATGACTTCTTTTACTTATGTGTCCAC
CACTCCCTACATCACTGTGTAATGTGGGGGCGGGAGGGTG
GGTAGAATTCCACTCCTTAGACAGAGATTTCTGCAGTGGA
TCAAGGTCTCCAAATTCAGGCTCTGGGAACTTCCCAACAC
CACTGTTTGCCCCACTCCCCACCTTTGCCCCCATGAAGGC
AGTTTTCCCTCATGGTTTCAGGCTCACCACCCCTCCCAGG
ATTACCCTGCCCAGTTCCCTGAGTGCACATCAAAAGCTGC
CAGCCAGCCAGGACAGTGTGTAAGAAATTGGCAGCCTGTG
TGGGCTCCAGAAAGGGTGGGTGCAACCCCAGGGGAGGAGG
CACAGGCCGGCCTGAGAATCTGCATCATTGAGGTCTGCAG
GGCCTAAAAGTCTCGCACAGATCCTGGGAGGCCTGAAGTC
TCTGCCTCATGTGCCTCCTGCTCCTATGTCTATTTATAAT
GTTTTTTTTTTTTCTCTGAAGGCTCACATCCTCCTTTTAA
GACTCAGCCTAGGTGCACCTGTACCAGGAAGCCTTCCCCC
CCTTCCTGTGTGATCCCCTTAGCCTAGACTCACCTGCTTT
GCTGTGATTGCCTGTTTGTGAGCCTGTCTCCTTCAAACAG
GGGCATCTTACGGGCCCAGCACACTCTCATACAGTGACCA
AACTTTCTTTTTTTTTTTTTTTTTCACTTTTCATTATCTT
ATCTCATTGGAAATTATACATAATGTAAACAGTAGAATGT
GATTCACTGATTTTTTTCCTTAGTTTAATACAAGTGTGCC
TCACTTTAAGCAAAATATACTAAATGATTTCTGAGACAGG
AGTTTCCTTACTTTTTCAGTTAAAAAGATTTGCTTACAGA
ATTTCTTTAAATAACAAGGCTTCTTTGGCCTGTTTAGAGT
ATTCAGATCACAGAAATCGATTTCACACACAACTTCTTTG
AAATACCTACATTGCATAAAATGAGGCACACAGAGACATG
TGCCCATTCCATTGAGATTGCCTCATTATTTTGTGTTATT
TTATATTTTTCATTTTGTCATTATTAACCCTTTAGCATAC
CAGGTTCATTCACTCTCTATTTTAGTTGAGATGAGTTAGT
GTTTCTAAGGAGTGTTTTGTAATCTCTTGTCCCAAACTAG
TCTGGTTTGGGAATCCAGTGAGAGTGACTGAAAACTGAAA
TTCAAATCCTGAACATCCTTCTAGAACACAGCCTATCACC
CTGTGGAGATAACACACAAACGATCTCAGAGGACCCCCAC
CTGTGGAAGTGAAAATCACGTGAGAGTCACAGTTTAAAAG
AAAAAAGTGCTGGCACCGTGGCTGATGCCTATAATCCCAG
CACTTTGGGAGGCCGAGGTGGACGGATCAGCTGAGGTCGG
GAGTTCGAGACCAGCCTGGCCAACATACAGTGCCCAGACT
TTCTGATTTGCCTGGGACTTTCCTGGTTTTAGCCCTGAAA
GTCCCGCATCCCAGAAAACAAAACCCCTCTGTCCTGGGCA
AACCTGAGGACCGACCGGCACCAGCAACAAAGTCAAGGCC
TCCTCCCAGCTGGGGGACTCCAGGGTGACCACGCACCACC
CTGGGATGAAGAAGGAGGGAGGACATTGGGAGAGCGCAGG
GGGCTGGGTTCTTAGCCAGTCCCTAAAAGTTCCAATTCAA
CATCTCCAACAGGAAGCTCAATGCCTGGTCTGCAGAAGGT
GCTGGGTGCATGGAGTGTTGTTGATATTGGCGTAATTTGT
GAAGTTCTCCACGTTTAAATTCCTTCTGCTGAGGTACAGC
CCCTCCCTGCCCTCTCAGAGGAAACGTGTTTCCTTGCACC
CCAGAATGCTGATCAGTACCCTTCCCTCTCTGAGCTCCTG
GGGCCTGGGGCACAGAGCCTTCCCCGCTTGCAGATGGCTG
GGGGTCAGCCCCCATGCCATGTAATGGGAGAAAAGGAAAC
AAGGTTTTGCTGTGTGGAGCCCGCTACTGTATTTCAAACT
ATTGAAATAAGACTGCTAAGGGCCAGGCGCGGTGGCTCAC
GCATGTAATCCCAGCACTTTGGGAGGCTGAGGCAGGCGGA
TCACCTGAGGTCAGGAGTTCAAGACCAGCCTGGCCAACAT
GACGAAACCCCGTCTCTACTAAGAAATACAAAAATTAGCC
GGGCATGGTGGCGCGTGCCTGTAATCCCAGCTACTCGGGA
GACTGAGGCATGAGAATCACTTGAGCCCAGGAGCCGGAGG
TTGCAGTGAGCTGAGATTGTACCACTGCACTCCAGCCTGG
GCGACAGACGAGATTCTGTCTCAAACAAACAAACAAACAA
GACTGCTAAGAATTAAATGCCCCAGAGGGTAAGTGATGGA
GTTGACTGTCCCAAAGAAGAGCAGGGCAGAGGGGTCTGAC
CGGCAGACCTGGTCCCTGGAGGTGGAGGCTGTGCAGAGGT
CGCCTGGCCTAAGGTCTGGCCCAGGCCCCAGCCCTATCCT
GGACCCAAGATGCTCAGCCCATACCTTAGGCACCTGCTCC
AGGGGGTTTCCTCACCACCACTACCCAAGGGCCTGAACAA
AGCAAACTCATCCTCTACATTGGCTTCCTTCAGAAGGCTG
CTTTTCAAGCCCCAATCTCCAAAAAGCATGGTCTACTGGG
CACCGCCAGCCTCCCGAGATGCTGCTGTGATGGGCTGAAG
CTGGAAATCCATGGCTGGAACCTGGCCCCTGAGAGGCAAT
GAGTGCCCTGGCTCCAGGCCCTCCCCAGATCACTGTGATG
ACCAGAGATCACCTGCAGGGCCCAGAGAATGCAGCTGGCC
CTTCTGATGGATGGTGGCTTCCAGCACACTAGGACCACAC
TAGGGCCTTGCTCAAGCAGGCCTGGAACTCCACAGGCTTG
ACTGGAGAGGCCTGAGCAAGCCAGTGGGCAAAGTGACTGA
CCAGGCAGAAGTTAGCCCTGTGGGCCTCTGTCCAGGACAT
CAAATGCAATCATTGCCTGGAGGATTATTTAATGCCACGT
TGTGTCGGTCATTTTTATGCTCCATTTCACAGCCCGTCAG
CCCAGCTGTAATCTCTCAGTGCCTGATTTAGCTTTCTTCC
CTGGGCTTCTCTGCCAGGCAGAGCTGCTTAAGCTGTTCTG
GGAACATCTGCAAACCGGCAGGTGCAAGGAATTAACATCC
TCTGGGGCAACCTACAGCTGATACGGGATGAGTAGACACA
GTCTCCCCACAGCCCTGAGGCTCATTCTACAGCTTCCTCA
GGAGGCCTCCAGTGATACTGAGCCTCAGCTGCCCACAGTG
GTGTCAGCTCAACAACACAGCCATGGACTGGCTGAGCCTC
CTTCCCAGTTTCATTCTTCCCAGTCCCCGATGCCTGAGCC
CATGGATCACTTCCTAAATGTGTGTTCCTGCATGCAAACC
TTTGTTGCAGTTTCTACTTTTGGGAAGAACTCAGCCTGAG
ACACAAGTTTACTTCCTCAGATACCGAAACAGTCCTGTTG
TGCCAAACTCAGGTTTACTAATGATGTTTTACACGTGTAT
AGTACTTTACAGCTTACGAAGTTCTCATTCCAGCTACGAT
AGCTGTGTAACCAGTTGCCCCAGAACTTAGTGGCATCACT
ATGACAACATCACTCAGGATGGAGCCGCTCATGATGCTCA
GAGATTTTGTGTGCCGGGGACTGAGAGGGTGCAGTGGGCA
TAGCCTTTCTGCCCCTGATGTCTGTGGCGGGTGTCACATG
GAATGATGAGGGCTCACTCATATTTCTGGTGAGTGGTGCT
GGCTGCCAGAAGCTCTACTCCTCTCCATGGGTAACTTCTC
ACAGCATGGTGGCAGGACTGTCCCTCCTCAGCCTCTGAAG
TCAGGCAGCATCATTTCTGTTCACCAAGGCAGGCAAGCAC
AAAGTCTCACCTAAGGTCAGGGGGCATGGGGACATTTTGG
GAAAATACAATCCCCATGGTTACTTCCCACATTATCTCCT
TTGATTCTCACAAAAGAGACTGTATCTAATCTTTGAATTT
GCAGTGCTGAGGTCAAGTAGCAGGTGTGCATGCTGCAGTA
AATCACATTTGCCTTGTGGACAAAGACAGGTTTTAGAGTC
AGACTGATCTGCCTTTGAATCCTGGTTTCATCACTTAGTA
CCTGTATGATCATGGAGAAGTAATTTAGCTTCTCTGAGCC
TCAGTTTCCCGATCTTTACAATGAGGGCCAAAATACTTAT
TTCCCTTGCTGGTGCTAGAATTTGACGCAGTTGTGTGTGT
AACACGCCCAGCAGGTTCCTGACACCTGCGGGATGTTCAG
CTTCTCTCTCTTTCTTCCTCTTCTGCTCCATTCTACCTCC
CACCTCCCACCTCTTACACTGATGAGCATCTTAGACTTCC
CAGCAGGTGCAGGGACATGGGTGAGCAGAAAGCATTTAGG
CACGTGTCCAGGGTCTTGATAACAGGCTGGAGTTTGGAAG
AAGTCCGGATAAGCAGCTACAGTGCCCTCTCTCTTCCTCA
TCCCTGGACACATCTCACCCAGGCCAGAACTGAGAGCATT
AACCCAGCTCCTCTGATGGAAGACTCCCTCATACAGCCTC
AGAGTCTCAGGTTTCCCAGATGCCCTATGATTCTCCCAGA
GTCCCAAGGGCAATGGGAAAGCCTGCTCCTCTCCCCCAGC
GGCCTTGCCGGGATTGCAGTCTTGCTGCCAGAGGCCTAAT
AGCAGGTGTGCCTGGGTGTACCGCTGTGGTGCAGTTTGTC
TCATCCCCAACCCCCTGATGGTTTGGGTCTCTACAGCTTT
CCACTTCCCACTGGGCCGGGCCCTAGCCCTGACTCCAGAA
GTGAAGTGACTTTTGTTCCAGAAGGTGCTGTATTCACAGT
CTCCCCTGGGCCTTTGCACATGCTGTTGTTCCTCCGCTGG
GAATGTTCTTCCTACTTGCCCACATTGCATGTAAAACCCT
ATATTGGCTTAGATATTATTTCCTCAAGGAAGCTTTCTCA
GACCCCTCCCTGCCAAGGTGGGCACACAGTACCCGACATG
CCCCTGTGGTATCAGATCTCACTGAACTGTAATTGTATTT
ACTTTGTGTTTTCCTCCCCACCAGGCTGGGACGCACTTGC
CCCATTCACAGCTGTATCACGTAGCACAAGCCCAGCACCT
TTGATGTGAGATAAAATGAATGGATGGGCAAATGGACCAG
TGGTGAATGAATGAATGAGTCAATGGATTGGTACTCCCTC
ACCCAGGGCACATGCCTCCCTTGCAGCCCTCTTTCACCCC
TTACTCAGGGATGTGCGTCTGATTCCTGAAGCATCAGAGC
GGCTCCCCACCCTCCAGCCAAGTTTCCAGCAGAGCCTGCC
TGGGCATCGCTTCCAGGATTACTCCTGGACCAACTTCGCC
TGAGCATTTCTGCAGCCTCATCATCTGGGGAATATACAAA
AATAGTAAGTAGTTCCCCTGGCAACCACCACAGCAAATGG
TAACCAGGGTGGGCGGTCCAGGAAAGCCTCGAGGCTGGGA
GGAAAACAAACGCCGCCCTCACTGCTCACTCTCCGAATCT
TGGCTCTGAGCTGCCTCGCCTAGTCTCATGGCTTCCTGGA
TACCACCTGCTCTGAAGCCCAAAGGGAAATAATGGGCTGG
AGGAGCTGCCCCAACAGCCCAGACCATCCGCCCCATCAGT
CCCTGGGCTGCTGCCCCTGCGCCTTCCCCGCAGGGTCACC
AAGGGCCTCTTCTGGCTGCCCTGCCCTGTCCAGTACCTTA
TCTGGGTAGTCAGAGGACTTCAGAAGCTGCCAGCGGGAGA
CTCAGCCTTGCTGCCAGGGTCTAATACCATATGTGCATGT
GTGGACCCCTTGTGCTGGACTGACCAAGCCCCTTCCCGAC
AGTTTGGTCTCTGCCTAGTTCTTCAGCTTCCCTGCCCTCC
AGCTGGGCTCATGGCCTAGCTCTTGCAGGTTTATCCCTCC
ACCAAGGTTTAGTCTAGGTGCTGCCCGAGGCTCAGATCTT
TTGATCTTTGAAGGAATGGCACCACCACCTCCTCTCTGGG
ACGATTAGAGGGCATGGGGCTTCTGCATGCTAAACCCTTG
GGGTGAGAGTTGGGAGCACGGGCTGGGAGGGTGCTTGGAA
GGCATTGCCAAGCCGGCTGCAAACTGTCTGCAGGAAGCCA
GGCTCTAGGAGATCTTGAGAGAGGGAAAATCCAGCAGCTG
AGACACTAAGCAGGGCTGGAGGCAGAACTTGGAGTGAGTG
TGACCCTGAGGTGTCAGGGAGCGGAAACCTAAGGTCTCCA
GTGGGTGGCTCGTGGGTGCAGCTATTTCAGAGTAGCCTGA
TCAGCCAGGCTCCTGCTGTCTTTTCCCTGTGCGTGAGCAG
GGCTTTTGCTCCCCTGCCATCCCCCCACCTCCTGGAATAT
TGAGTTTCGCTGCCTCCCCTTGGCTGTAGTTACCTCTACC
CTGTCCTTGCCTCTCCCAGCGGAAGCCTACTTCCTGCCTC
ACTGCCCCTGTCCCTGCCTCTTGTCTAAGTCGGTGCTGAT
GGTCATTGCAATAGCGGCACTGGGCTAGCATGAGCCAGGT
GCTGGCATGCCATGTTTGCAGCTTAATTTGATTCTCTTCA
AGGAGGTACTAACATTTGGTTGGGTCTTAGGAAGCATAAG
TAACTTGCAAGGGAAACTACACCTCTGACAACTGAGAGGT
GCTGGAGCTGAGAGTCCAAGGCAAGTCTTCCTTCCAGCCT
GGCCACTTACCATTCTGCCCTGTTGTGCCTGAAGATCGAG
CCTTCCAGGGAGCCCCACCCCAGGGCCATTGGAATTAGAA
TGTGACATGCTGAGCTGGTGGCAGAGACTCTAAAATCATA
GCCAGGGAAAGTACCTGGAGGTCCTATGGAGAGAGACTCT
ACGTGTGTGTGTGTGTTTGTGTGTGTGTGTGTGTGTCTGT
CTGTCTCCCAGGCTGGAGTGCAATGGTGCAATCTGCAACC
TCCGCCTCCCGGGTTCAAGTGATTCTCCTGCCTCAGCCTC
CCAAGTAGCTAGGATTATAGGCACCCGCCACCACACCAGG
CTAATTTTTGTATTTTTAGTAAAAACAGGGTTTCACTATG
TTGGCCAGGGTGGTCTTGAACTCCTGATCTCAAGTAATCT
TCCTGCCTCAGCCTGCCAAAGTGCTGGGATTATAGGCATG
TGCCACTGCACCCGGCCTTGTTTTTTTTTTTTTTTTAACA
CATAGTTTAATCCTTTAGTTAACAAGTATTTCTTATGCTC
TAGTCTTCACAGAATTCTGTGGTGAACAAGACCTGCTATC
ATTTGAGAGAGGCTCTCTCCGACTGAGGATGTGTGATACA
GGCTCAGGGTACTAAGCCCCATGGCATAACCCAGAGGGAG
GTCGTGGGACCCAGGCCCATCTCTGGGAGCTCAGAGCCTG
CTGGTGGCAGCTGCAAGCCACCCCCAAAATAGGAGAGGTA
ATAGTGGCTGTGGTGGTCGGTGATGCCCACCTGGAGGCCA
TGTGAGCTATGGCTGGGACTCCTTTGTCTAATCTCTCCCA
TATTTCTGGATTTGGCCTCCACATTGAGGAATCTCTTACT
ACTCAGGATCCCTGAAATACATCTGTTGCCTTCCCGCCTG
AGCCCTCTCACTTCTTCCCCTTTCCCATTTATCCATGACC
CTCCCATTAAGTGTCACTCATAACCTCTGTCTGATTCATA
CCACTGCACTGTCTCTGCCATTCCTTCAACGATCAAGCAG
TTTCCTTCTGTTAAACAAAATGTATGGGAGGCCATTACTT
GGACGGATCTCCTGCATTAGGCTCCAACAGACCCATCCAA
AATGGAGTCACTCATGCTAAGATTCCACACTGTGAAACCA
AAAACGAAGCTGTTTACTTGTAAGATCTGAGCTGCTGAGA
AATCAGGAGAGAGTTGATAGTCATCTCCCATGAAGCTAAC
AAGATCCTCAATAAGGAAAGTAACTTTGAAACGGCCCATC
TGCATCTTATTTCTTGTTTTGGCTTTCTTCAGCCTTTTCT
GCCTATAAAGCTCAGCCCTTAGCTCAGCTCATGGGAGTTC
CTTCTTATTTTGTAGTCTGGATGCTGCCCAGTTCATGAAT
TGCTAATAAAGGCAAACTAGACCTTTACAGCTCAATTTAT
TGAAATTTTGTTATTTGAGACATCCCACAATTTGTCAGTC
ACACCTGATTTCACATATCCCTTCATCAACAAAGGAGATG
CATATTTCTTGCTTATTATATGTCCAGCACTGCCCTAGGT
CCTGGTTTTGGGGTGAGGTGGGAGGAAGGATCGATTAAAA
TAAATGCAGGAACCTGCTCTGCTCTTAAGGGTCCCCAAAG
AGGAGAGCAGTGGGCTGAATTGCAAAGTGGTTTCTCTAGG
ACCAGGAGCTGTGGAGATCTACAGGGATCCCAGCCACAGA
GTCCTGAGCAAGGCAGGCTGGGGTAGGAGCTTGCTGAAGG
GTGTTGGTTTTTTCTTGGAAACTTCTGTCCTGGTCCGACC
CACCAGCAGCTGCCTGCATGGGACGACAGTGCCCCCTGGT
GGTCAATTCCTGGAACTCTCCAGCAGCTGTTTTGTAAAGC
CCAGAAGATTAAGCTCCCTCAAGAACTTCTATTTTTGGTT
CCCAGTATTTCCATAATGAAATGCTAACAGAAGCAGCCAA
ATGGCTTCCCAAAGGACCTGAAAGCTGCACTGCCAAACTC
CTGTGTTCTCCAGCTCTCTGCTTCCCAGGGGTCAGATCTG
CTCTTGGTCCTCAGGGGCAGTTCTCTGTTCCATACGGTTG
AATTAAAGGGTCCCAGGGATAGCAACTATATGTTCGCCTT
GCCGAGTCTGACCTCAGGCTGTGTGCACATTCAGAGTGAC
GTGTTGGAAAGAACACTGGATCCAGGATCAGGAGGCTTGT
CCCACGCCAGCCGCTAAGTAGCTGTGAGATAATAATTTCA
ATAATAGCTACATTTATTCAGTATTTACTCTGAGCCAGAC
ATTGCACCAAGAGCTTCACATACATTGTTGACTTTGATCC
TCACAACAAGCCTATGAGATTGATACTGCTGTCATCTCCA
CTTTACAGAAATCAAGGCAGAGAGAAGTCAAGTAACTTGG
CCAAGATCATACAGTGTGTGGCAGAGTTAGGACTTGAGTT
CATGTTTCTGGGCATCCACTATGCTACACTGAACTGTGAA
CTGAACTGTTTTTAAATGTTCCCCAGGTGATGGTGATGTG
GATCCACCTTTGTAATCTATGGGGTCCCGCCAGCTATAAC
ACTCAATGAGCCCCACGCCTTCCAAGAAGCAGAGGTGAAG
TTGGGATGAGGGGAGAAGCCTGGGTTCAGGCCCTAATCTC
CATGGATGTAGAGGGCTGAACAGGGCCACAAGCACAGCAG
AAACACCGTGATGGCAGAGCAGGCATCCTGCCTGCTGTCC
TCTTTATCTGGAGGTGGTTTGTACGACAGGAGAGCAACTG
CCTTCCACAACATTCCTCAGAGTTCGTTATGTCACATACA
CCCCAATCTACAGATCCATCACCTGTCCATTTATCTCAAT
GCCTCTAGAGCCATTTTCTATTTTTTAATAGATTCATTTG
ACAAACACTTGAGACTTATGACGTGCCAGGACCTGAGTCT
GCAGGGGTGGAAGAAGCTGGCATGGCCCCACTCTTGTGAG
TTGGCAATCTAGAGGAGGAGATAGGCAGTCAGCACATTAC
GAAAAAAAATGCACACTGTGACACATGCTCTGAAAGACAC
AGCAATGCACAGTGGTGGAAAACAATAGGACAGCAGAGGG
ACCTAATAAGACAGAATGAGCTGGGATTAAACAGAGACCA
GAAGAATGTTTTTAGTGTGTGCCTCCTGTTGGTAAATGAG
CTCTGTTGTGTTCACTACATGCTGGGCAGTTTGGTGCAGA
GCTTGCTTTTCTCCCTGAAAGCCCAGGACTCAAACTGGTG
GCTGTTTGGGGATGGGGCAGTGATAGGTGATGTCTGAGGC
TGGAGTTTCAGAATTGGAAAAGTCTCTGCAGTCAGGGCCT
TGAGGTTTGCTGACTTTGCGTGACACCCAAGGCATAGGAC
CCACAATCAAATCTGTGGGGAGGGCGCTTGTGGTCCAGGT
GTAGGTGTATACCTGTGAGCATAGGCAAGTGTGCACACAC
ACACACGTGCATGAGAGCAGGCTCAGGCTTCAGCTCCCGG
TCACACTAGTCCTTCTTCTATTCTCTCTTCTGTGATGGTA
AGGCTGGGACTTGGCAAACCACTTTTGGCTTCGGCAGCTC
CTTCCTATCGGATTCAGCCAGTAGGGGGTGCTAGAAGGAC
ACTGGAAAGCTGGAGGGAAGCCCTCTTTTTCTTGTTTACT
TCTGTTCCTGTAAGCGGCTCTGGTAGTACTTCTTCACCCC
GGCAGCAGCAGTTCCTTACCACAGCAGCAGCTAAATTCAG
TTTACAATCTTTCTAACACTTGTAGAACTAACTTCACCCC
TAACTCAGAGGCCAACACCAGCTGGCAGGCACCCCCACCT
CACCAGATGTCTGGTTCCAGCCCCACAAGGCGCTCCTGTC
TCTAAGTTTTAATCATTCCAAATGCACCCCTTTGCTGCCT
CGCCCTTGGGGTGGTAGTGCTTCCTCCATGATACCTTCTT
AGCATTCTCTGACATTAGTGTTAAGGGGTCCCAACCCCTA
ACATGAATTTCCTGGACTATGGGGGCCTTTTGTGCCCTTG
TGAGCCCTGGGGAGATCAAAAGCGGTTGTCTAACCCCTCG
GTGGTTAGTAACTGCTCTACTCTGAGAAAGAAGGGCTGGC
TTATCCTTGGAGAGGCCAGTAATTCTGTTCTCAGATCTTC
CCTGTGCGGGCCTCCACATCTCAGGAAGAAAGGACAGGTG
CCATCTCAGTTCCAGTCATCTTAGCACACGCCTCCCACTC
TGCCTCCCTGCTGATCTGCACCTTACCTGTGGCCTGGCCT
AGCCTCAAAATGCTCCCAGGAGGAGAGGCCATGGCCTTCT
CCATGCTCTCCCACCCCACCCAAGTGTGAGCAGAACTGAT
GGAGAAGCTGGGCCAAGGGAGGAGAGAAACTCGAGTGGGG
GACCTTGGGGCTACTGGGAGAGGGTACAGAGAAGGTGGCT
GCCTCAGACGCAGTGGGTTTCTGTTTCCTTCCCCATTAGT
GTCTTTCTCATGGAGAAAATCTCTTTTCTTTGAAGTAACT
TGACTGAGTCTTTGACTGGTTCTCCTTTGCAAGGTGAACC
CAAAAAAGAAAAGAAAAGCAAGGACAAGGAATCCAACATC
CACAGAGGACCTGCTATGTGGCAGGAAGTGCTGCGAGCCC
TGAACACATGTATGGCCTTGGAGGACTGATTGAGCAGCTC
TGGCTGATGGGGGCGCGGCTGAGGGGGAGGAGGGGAGGGT
CTAGGAAGACAGTCTCAGAAGAAAGAATAATGAACACTAG
ATGTGAAAACTTCCGCAAAGCAGGTGGCCCACCAGCCAGG
ATCAGAGCAGTTCCCGGCCACTGTAGAGTTTCCTTTTGCC
TCGCTCTTCTGTGTTTGTACTGGGGTGGTGTGTATGGGGG
GAACACAGTTTTGTTTCGTTTTGATCATTTTTAAAGCTTT
ACTGAGGTATAATAGATACACAAAAAATCGCATACATACA
AAGAGTACATCTTGATGAGTTTGGACATATGCATACACTT
GTGATACCATCACCAAAATTTAGGTACTAAACATTTCTAT
CACCTCCAAAAATTTCCTTGTATTCTTTTGTGTTTTGGTT
TGTTTGTTTTTTTGGTAGTAGGAACAATAAACCTGAGATC
TATCCTCTTAACATATTTTAAAGGGTGCAGTTCTGTATCG
TTATCTACATGCACCATGTTGTACAGCAGATCTCCAGAAC
TTACCCATCTTGCATAACTAAACTTTATGCCCATTGAGCA
ACATTTCTCCATTTCCCCTTCCCCCAGCCCCTGGAAACTG
CCCTTCTATTCTCTGCTTCTATGAGTCTGACTATTTTAGA
TACCCATTTAGGTGGAATCATGCAGCATTTGTCGTTCCGT
GTCTGGCTTTTTTCACTTAGTATAATACCCTCTTGGTTCC
TCATGCTGTTGCAATTGGCAGGATTTCCTTCCTTTTTAAG
GCTGAATAATATTCCATTGTATGTATTTGTCACATTTTCT
CTATCTATTCATCTGCTGATGGACATTTGGGTTGTTTCCC
TATCTTGGCTATTGTGAATAAGAAAAAAATACAGTTTCTC
AACCCAAAGCAAACAAAGAAACATTGTGCAAAATATAAGT
GTTGACAGAAAGGCAGGCTGGGAGGGTAAACAATGGCTGG
CATACAGCACAGATCAGGCTTCTCAGAGAACCGTGATGCC
CCGGGCACACCTCCTCTGCCAGGACTAGCCTCACTGGGGG
AACTTGTCAGTGCTTTGCAGACCCATAGGTCTCACCTGGT
TCTGGTTTATAGAGGGAGACAGTGGGACCCAGGCCCACCA
GTGGGAGTTCAGAGCCTGCTGCCGATTCTGCCTTTTCTGC
CAGGGCTGTGTCTGAAAGGACTGATGTAAAATGCCCCTGT
GTTTGGCTCTCTCTGCACCATTTTAAAACTTCGATAGTGA
TCAGCACAGCTATTAAAGGTATCAGGTGGAAATCAGCCAA
TCAGAGCTGACAGGTGGCTGATTCTGACCCCCACTCCCCA
GCCATACATGTCTGGGGTAGAAACCAGTCACATAAACAGG
AACTACAGTCTTTCTCAGGCTTTGCACTTGTCCCAGCCTC
TGAGCAGGGCCTCTGGGTCTCCCTTTTGGCCTTGTCCCAG
CAAGCATCCCACCTGAGCTCACTCCTCACCTGCCCAACTC
CAGTGATCTGGGGTGATATCTGCAGCAGCTGCCCTCAGTG
CCTCCAAAGCTCGAGAAGGTGCTACATCACAGGTGGAGGG
AGGGATGCTGCCCGTGAAGATTTCCTCCCCCACGGAGTGT
CCCGGACTGCCGTGGTCCATGGTGCCTTCCTTGGAGGGGA
GACACATGCATTTGCCCTGGGCCACATGTCAGTTCTGACG
CTGCGTGGCCATGTGCTCCCTGGGTCTCACGAAGATTCTT
GGGTGAGCCGTCTTCCCTCTAGTCTCCTTAGGCTCAAGCC
TTCAAGGACCAGGCTAGAGGCTGACCTGAGTGACCAGCAC
CAAGTGGTCCTCCAAGCTGTCCCTCCTCCTGGACCTCCCC
AGCGAGGTGCTCATCACTCTCAGACCAAGACCTCTAGTCT
TTCTCTTGGGATGAGTTATTTTTCATCCTTAGTCTCTCAC
ACCAGTGTGTTCCTGGGGTCCCAGCCCATAAGATATGTCT
GAATCTCCCCTATGCAAACACCCCACTGTGCACAGGTGTT
GTTATCCTCATGTTGTGGGTGGGAAAACTGAGGCCCTGAA
TGTCGGATGACTTGCCTGAGGTCACTCAGAGTCCCCAGAT
CCCTAACACTGAGTCAGCCATGTGCTCACCACACAACGTT
TTGTTACACATCACCTCACGGTTGTGGCCAAAAGTTATGC
TTTGAGATTGTCACCTGGCTCTGTCCAGGGACGTGCAGGC
TGTTCTGAGGTTGGACTGTGGTGGTTCCCATATAGGCCCA
GCATCAGAATTGCCTGTGAAACTTTGAAAAACTCAGGTGC
CAGGGCCTAAGCCCAGGGAATTCTGACTCACTAATCCCGG
TGGGCTCAGGTGCACAGGTATCTGTAGAGTCAATTCTCAT
TCTTCGTGGTAGTTATGTTTTATAAAGTCTCTGTGAACAC
TGAATTAGCAGATACTGAACCTTTGCTCCTAGGGGAAACA
CAGGGTTAGATTCCTGCCTGCCTCTAGTTACAACCAATAC
ATAGCCTTGTTTTATGTGCGTTTCTATTAAAGACACCTGC
TTTACGCTCTACTGTTGATTCCTTGACACTGAACTCACGG
CCAACAGCACCGTAACTTGTGTCTGAAAGAAGCTTGTCTG
ATAACACGTGTTTTCTCTGTAAGGGACATCACGGCCTTCT
TGTGCTTAGGAACAAACACCAGCACTCTGCTTGGGGGACA
TTAAATTTTTTTTTTATTTTCATAGGTTATTGGGGAACAG
GTGGCGTTTGGTTACATGAGTAAGTTCTTTAGTGGTGATT
TGCGAGATTTTGATGCACTCATCACCTGGGAAGCATACGC
TGAACCCAGCTGGTAGTCTTTTATCCCTCACTCCCTTGCC
ACTCTTTCTCCCTGAGTCCCCAAAGTCCATTGTGTCATTC
TTATGCCTTTGCATCCTCATAGCTTAGCTCTCACTTATGA
GTGAGAACAATGTTTGGTTTTCCATTCCTGAGTTACTTCA
CTTAGAATAATAGTCTCCAGTCTCATCTAGGTTGCTTCGA
ATATGCTTAGGGGACATTTTAAACAGTGAAATCACCAACA
CAAAGCACAAAAACATGAAAAATGTGGCACCAAATAGCCT
GCAAAAAGGACGCTTGTTTGCGTTGTGGGAGCTGAAGCCA
GCAGGCTGAGCGGGCCTTGTTTCATCCCCGCTGGGAATGT
GCGTGTTGAGCAGCCCTCATTCTTCCCCACTCTGTGTGTG
TCCGAGAATGACCCCAAAAGTGCAGCCAGTATTGATTTTG
GGGTTACAGATACAATTTTGCAAGTAGGTGAATTTGTATA
TATGGAATCCATGAATGGTGAGCATGGGCTGCGTTTTGCA
AGCTCTGTTTGCCCAGCGGTGTGCTGGGTCTCACAGCAAC
TGGCAGCAGGAGTTGGCCAGGCATGAGGATGGTGCAGGGG
AGCCGTGGAGTGGGGGCCTGAGTTGCTGTGGAGGGTCGAG
AGGGCAGGTTGGCTGGTGCCCGTCGAGGACTGGGGACCCG
GCAGTGCAGCCGCTGCAGGCTCTGGGCTGTGACTTCTGCC
CTTGTGTCAGCACCCAAATCACCACAGATCTTGGACTTCC
ACCCTCAGTGGGCTGAAGATTCAAAATTCAGAACTTGGTT
TTCCCATAGAAACCGTGTTATGAGCAGTGGGTTGGTCCTC
TGCTTGGGTCACAGAGGCCCATGTCACACCCGGTTAGACA
AAAGGGGTCAGTGAGGCATTGTGGGACCCCGCACACCTGA
AGCTACCCCAGCAAGCCTCCCCGCAGAGCTCAGGGCTCAG
GCTGTGAGAAGGAGGGTCTCCTTCTGCTCCTTCTGGGGTC
CTGAGACTGAGGGGTTCCTCCAGGAATCTCTAGGGAAAGG
TGAGGGCAAGAGTACCAGACAGGCAGTGGAAGATGGGGTG
GCAGCCGAAGTCAGGATTTCAGTGGGGAGGGGTTACAGAC
ATCTAGGGCAGGGTGGTGGGGAGTGGACAGGAATATGTGA
GGATGGGCCAAAGAAAGGAAGGTTTCTACAGCCACAAGCC
TCTCTCCACCTGCTGCCCTGCTTGGCCGTGCACATTGTCT
AAAGTCATGGCACAGGCAGAGGAGCCCCAGCCTCAGGGCA
GCTCTGTAGGAGTTTCCCAGGTTGCAAAGCTGGATCCATG
CAAGAACAGAAGCTGAGGCCAAACTCTGCACGTCCTCGCT
AGCTCTTGCTACTGGAGCTGGACACTATATCGTTGGGATG
CCCTCTCCCACCCAGAGCTGACAGGTGGCTGAACACCCTG
CTTCTGCCTCAGACACTTTTGTTTGCCCTGTTCCCACAGG
TCTAGCTGCAGTGAGGATGAGGAGTGGCTCAGAAGAAGCA
TGAAGCACAGCCTGTGGGGTAGGGCCCAGAAGATACTGAC
TATTCATCAATACCTAAACTGGCTTTGTGTGTGTCCATGT
AAAGACACCTCATTTACTCTCTATTGTTGGCTCATGAGCG
TTGGACTATAATTCATGCCTGATCGAAGCTTACCTAACCC
ACGGACGCTCTCTGTAAGGCACAGTGCAGCCTTCTTGCCC
TCAGGAACACCCCAAGTTTGACTTGACCCGTCATCCTCTA
CCTGACCCAGCCTGTTCTGAAAGTAGATAAACAGAGCTCA
TAGGGAACATTCTTTCTCCAGGAAGGTCAAAGGAGGACAT
GGGTCCCGGCAAGCAGTGCTGAGGACTGGCTCCCAGGACT
AGGGCCTTCCCAGCACTGGGGAGGAAGGAGGTGTGAGGGT
AAGAAGGCCCCAGAGCTGAGCTAGGGAAGGCGGATTCTGA
GCCACTCTGTGCATACCAGCTCTGACAGTCAGTGCCTCCG
GGGACATCTGCGGCCTGTCCTCCTAGGAAGCTCGGATTCC
TGTCTACCTTTCCAGTTTCCTGGGCCACCCCCCCCCAACC
CAGCTACCTGTGTGGGAGGAAAGGGTGGCTCATCTGGGAA
GCCCTTGTCGCTGGGTTATGGTTATCCTCTGGGGAGGGTG
AGGTGTTTACGCAGAAGCTGCAGGGAACTGACACCAAAAC
GGAAGCTCCCTGAACTCATCTCTCCAGAATTCTCCCTTCT
GTCTCTTTTAAAGGGTTTAATCTTTACAAGCTCCAAACAG
CTTGTTCGGTAAAGTCATTCAGCAAAAAATAAATCCTCAT
TGATAATGGTTTAATTTCCTCCTTCCCTCCCTCAAGGACG
AGGATTATCCGGCTAAGGGATCCATTCCCTCCCTCCCTCT
CCGCTTTCCCGCATTCAAGCATCGTTTCATTTACATTTGC
TACATGGCAGGGGCTGGGTGCAAGTGGGTTTCTCCCCCAG
ATAAATGCCTTGACTTGTGGGTCCCTTCTGCCTAGCCGCC
CTGTCTCCCACTGCTGCCCCTCACACACCCCAGTGGGGAT
CATCTTGGACACCTCCTGGAAAGTGCTCCACCCCACTTCC
GGCACAGGGCACGCTCTGCCCGGCATGCTCTGGGCCTGGC
CATGTGTAGCACCTGCCTTCCTGGTAGCCAGGGCGGCTTC
AGACATTTTTTTTTTTTTTTTCTCACCGCGTGCCTCTTCC
TTGAAGACTTTTCTCTGATTGCCTCACCCGGCTCAGCCCC
TGCCTTTGCGTCAGCAGCCCACTTGGAGGCCTGTTGCCCT
GCAGGCTCTGGGGTCTGGGCTTGCTTCTGTGGGATTTCTT
GTTTGAACTGGCTTGTGTGTGTGTGTGTGTGTGTGTGCGT
GCTCGTGCCTGTACGTGTGCATACTCTCCATCAGTCCTCA
CTGGAGCTTCCTGGGGGCAAGGATCATTTCTTTTCCTCCC
TCTGGACCTTTGATCTATGGTCCTGACTGACTGTCCTGAA
CGCATGGGTGAAGGGACACCTTGGGCCCTAGGCAGGATTT
CTGGGGGAGAAGAATTAGAGAGCTGCCCCCCTCCGCACTC
CCTGACTTTCTGTCATTCTCCCACTGCCGCCTGGCTTGCC
CAAGGAGGCCACCCCAAATGGGGTTTCAAGGACTCTGATT
GGCAGAGAGCGGGGGCTGAACCTAAACAAAACATGGCTCC
CCCAAGGCAGAGAGCTCTTGGCCAGGAGGACTCTGGGATG
GTTTGCAAACTATGCAATGATGTGGCCTAGGGATTCCTTG
CAGGAGACTGCAGGGCCTGGGGAGTGAGGGATTGCCTTGT
TGGGGTGGGGGAGGCAGGGCCCAGCCCCAAACCTACATCA
GTCAAGCAGCTCCTCCAATTTTATTAGGCTGTTGTGCTTA
GTTGAACTTGAACAATGTGCTCTGTGGCCTCAAAGCTTAG
AAAACCTTCACCCTATCCTAAACCTACAGCCTTCTATTCC
TGCCATACTCACAGCTGTCAACCAGGGGCTGGAGGGTTGG
AGGGAGGAGCCCATGCTCGCCTTCTAGAAGCTGGGACCCC
AGTGTCCATGTCTCTGCAGGAATCCAGCCTTGAGCCTCTG
CTTGTTGCTAGTTGGAGAAGGCAGTGCCCAGGGCTAGCTC
AAGGCTGCAAGCGCTCACGGGGGCCACACTGGAAGGGTGT
GGAGAGATGGGACCCTGGCGCTTCCCTGACCTCAGACCCA
GGGGGCTAGGGATCCCAGATGCATGACATACACCAGGAAG
TGCTACTTTCCGAAGGAAAGAGCCTTTACCTAGGAGTCCA
AAGGCACGGGCTCGAGTCTGGCTCCCACTCACCAGCCAAG
GGGCCCAGTTTACTCGCTGTGTAGTTGGAGGTGACACCCC
GGCTCCTCCTTCACTGGGTCATACTGTGAAGCTGCCAGTG
TGCTCTGAAAACTGTTGAGTGCTGTTGACCTGCAAGGTGC
TGCTGTGGCTCTGGTCACAGTCCCCCAGTGAGGAGGAGGG
CCAGGGCTCTCCTCGGGTATTTGGGGCAGCCCTTGGCCTG
GAGCTTCTGGGCTGAGCTTGAGAAGAATGGAGGAGTCACC
AACTTAGTCGTGGGCAGGGTTCGCTTGGGAGGTCCTGGCT
TGTCTTGGTCTGTTTTGTGTTGCTATAACAGAGCTCCTGA
GGCTGAACAATTTATTAAAAAAAAAAAAAAGAGGCCAGGC
GCAGTGGCTAATGCCTGTAATTCCAGCACTTTGGGAGGCA
AAGGTGGGCAGACTGCCTGAGCTCAGGAGTTTGCGACCAG
CCTGGGCAACATGGTAAAACCCCGTCTCTACTAAAATACA
AAAAATTAGCTGGGTGTGGTGGCACGCACCTGTAGTCCCA
GGTACCTGGGAGGCTGAGGCAGGAGAATTGCTTGAACCCG
GGAAGCAGAGGTTGCAGTGAACCGAGATCGCACCATTGCA
TTCCAGCCTGGGCAACAGAGTAAGACTCTGTCTCAAAAAA
AAAAAAAAAAAAAAAGTGGCTTATTTGGAAGAGGCTTATT
TGGTTCATAATTCTGGTGGCTGGAAGGCTCAAGATTGGGC
AGCTGCACTGGTGAAAGACTCAGGCTGCTTCAACTCATGG
AGAAAAGAAAGGGGAGTGAATGTGTGCACAGAGATCACAT
GGAGACAGAGGAAGCAAGAGAGAGAAAGTGAGGAAGCAAG
ACTCTTTTTAGCAACCCTGCTTTCGGGAACTAATCTATTC
TCTTGAGAGCCAGAATTCGCCAATGAATCTATTCACGAAG
GATCTGCCCCATGACCCAAACACCTCCCACTACACCACCA
CACTGGGGATCAAATCTCAACACGGGTTTTGGCAGGGACA
ACCCACATCCAAATGGTAGCATGGCCAGACCCACCAACCT
GGGCAGTATGTGGGCGTCTAGGGTTTTGTCAGGAATGGAA
TAGGTGGCCCTGGGCCTCCTGAGATGGCTCCAGGGGCTTT
GGAGGATGGTGAGCTTTTCTGTTGGGCATAACATTGGACC
TTTCGGAGTCAGCCCCAAGACACAAGTCTGTTTATTTCCA
TTCTTCTAGTCCTGGATGAACTAATTTGCCCACCCTAATC
CAGGGCAGGCACAAGACCCAGGTGTCTTCCCAGGGGAAGT
GGAACGAGGGTGGCCTGCCTGGTCCAGGACGTCAGCTGAG
CAGGAGGCCTGGAAGAGGGGAACCTTTGACTCAGGAGGGT
CATTAGTGGTAGGCTGGGAAATGCCCCACAAGAGATAGAA
AAGAAGCAGATGGCAGATCAGGAACTGGAATGTGGCAGTT
AGGGTGACCTGCAAAGGAATGCAAAAGAACGGGTTTGCAG
GTCCCAGGAGGGAGTTGTGGACGTGCAGCTTCCTTCTTAG
GCTGCTTTTTCTCCCATCCTCCCTACAGAAGGCCTGTCAG
CTTTGCCAAGATCCGGGGGTTTGGAGATCAGCGAGCCGCA
GGCCGCACACGCACCCAGGGCTGCTGTCTCTGTCAGGCGT
CTTTGAAATATCTTTGCATTATACAAGTCATAGGTGCTTG
CAGGGGAAAAAAATGCAAACAACAAATGTACGAAGAAAAT
GAAAGTTCTCCTCCCTGCTCACCAACAGCCTCTGGCCCCT
TCTGAAGCCAGGCCCAGTAAAAGAATTCCTAATTTGGGAA
AGCCAAGGACAGGACTCGTGTTGAAGTGTCATTCTACCTG
CAGGCATGCCTGTTAACGTGCATTGCCAGGTGACAGTCCA
AATCACACACTCAGGGGTTAATTTTCCATGAATGTGGGCA
TCAATGACAGAGACAACCCGAGCAGCAGATAATCTCAAGC
CAGCTCTCTTCAAGTGGGTTGCATTATTTGGTTGTATACA
TTTTTGTTTGCTGCAAAGTTACCTTTCTAGAGGTGCCTGG
TTCTGGCTGAAATGGAGTCGATTTTGGATTAAATGAGCCT
AAATCCATCAGTGGAGTTGGGTGGGTGACCTGAACCCAGA
GATGATCTTTTGGTGTAGGGGGAGGATTGGCGAGAAAGCT
GGAGTGAGGACTCTGCAGCAGGAAGTGACCTGAAAGACAA
AAGACCATGCCGTCCCCAGGCATCTCTCCCCCGCCAGAAG
TCTCTTCCTCTGGGTTAATAAGAACCGGTTCTGGCACTGG
CTCCATGACCTCCAGGAAGCATTTGAGGAGTGCTCCCCAT
GTGCTCCTCCAGCCAGCCCTCCATCCCTCTCCTCCTTGCT
GGGGAGGCTGCCTGTAGCCACCCCCGTGGGCTGCCAGCTG
GTCCAGGCAATGCGTGGGAGGAGCGTGAGTTCCCTTTGTC
AGCAGCCTGACTGCCTCCTAAAGGACTGGAGTGTGGCAGT
GGCTGATTTCTCTCCTGAAGGCTTCCTTGTTCTCATGGAC
ACAGGCAGCCCTCTCCTACAGCTACAGCACACGCCAGGCC
ATGGAAACCAACCAAGTGGCCATTACTACTCAGGCAAACT
CCAACTAATCCAATCCACAGGTGAGGGGGTGGAGGACTCA
GAAGAGAGAAACACCATCCCAGAAAGTGACAAGAACACAG
ACGCTGTGGTGAAGATCATGGACTTTACCTGAGTTGGGTG
AGTCTCCACATCACCGCTTACTAGCTGGTGGCTTTGGGCA
ACATACTTAACCTCTTGGAACTTCAGTTTTCTCCTTTTCT
TCTTCCCTCCCCTCCCCTCCCCTCTCCTCCCCTCCCCTCT
CCTCTCCTCTCCTCTCCTCTCCTCTCCTCTCCTCTCCTCT
CCTCTCCTCTCCTCGCCTTTCCTTTCCTTTCCTTTCTTGA
GTCTCACTCAGTTGCCCAGGCTGGAGTGCAGTGCCACAAT
CTCAGCTCACTGCAACCTGCACCTCCCAGGTTCAAGTGAT
TCTTCTACCTCAGCCTCCCGAGTAGCTAGCATTACTGGAG
GCGTGTGCCTCCAGGCCCAGGTAATTTTTGTATTTTTAAT
AGAGATGGGATTTTGCCATGTTGGTCAGGCTGGTCTTGAA
CTCCTAACCTCAGGTGATCCACCCCCGCTCAGCCCCCCAA
AGTGCTGGGATTACAGGAATGAGCCACTTCACCCAGCCTG
AATTTCAGTTTTCTTATCTTTAAAATGGGATGGCCGGGCA
CGGTGGCTCACACCTGTAATCCCAACACTTTGGGAGGCTG
AGACAGGTGGATCACCTGAGGTCAGGAGTTTGAGACCAGC
CTGGCCAACATGGTGAAACCCCGTCTCTACTAAAAAATGC
AAAAAAATTAGTCGGGCGTAGTGGCAGGCACCTGCAGTCC
CAGCTACTTGGGAGGCTGAGGCAGGAGAATCTCTTGAACC
TGGGAGGTAGAGGTTGCAGTGAACTGAGATGGCACCATTG
CACTCCAGCCTGGGTGACAGAGTGAGACTCCATCTCAAAA
ACAAATAAACAAACAAAAATTAAAATAAAATAAATAAATA
AATAATAAAATGGGGCAATAATACTTTGATTGCACTGTTG
CTGTGAGGATTAAATCAGTAATGTATGTGAAGGACAGTGT
CTGGACCACAGTAGGAGCTCTCTAGGTGGCATTGTGGAGA
GGCATTGTGTTTAAAGCAGACTCTGGAGCCAGATGATTTG
GGTTAGAATTTTCTTTAGTAGCTGTGTGACCTTGGGCAAT
TTATTTTGTGTTTCTGGATAGAATTTTCTCATCTGCAAAA
TGGGTTCACTGATGTTTTCGCAGGGCTGTTAGGATGATCA
AGTGGGATAGCACAGCTCAAGGACTTAGATAGTGACTGGC
CTTTGTATTAAAAATAAATCAATTGGTCGGGTGTGGTGGC
TCACGCCTGTAATCCCAGCACTTTGGGAGGCCAAGGCGGG
CGGATCACGAGGTCAGGAGATTGAGACCATCCTGGCCAAC
ATGGTGAAACCCCATCTCTGCTAAAACACACAAAAAAATT
AGCCAGGAGTGATGGTGCACGCCTGTAGTCCCAGCTACTC
GGGAGGCTGAGGCAGGGGAATCTCTTGAACCAGGGAAGCA
GAGGTTGCAGTGAGCCAAAATCATGCCACTGCATTCCAAC
CTGGTGACAACATGAGACTTCATTTCAATAAATAAATAAA
TAAAATAATAATAAATACATCAATGTTTTATTAGAACCTT
TCCGACGATGGTGAGCTTGTGTCTGCTGTACCTGGTGGGC
CTGGGGTGTGGTGTGGAGAAGTCAGAGCCTGTGTCCCGGT
CTGCAGGAGAGTTTGACCCTATTCTGCCCACACCTGTCTG
ATTACTTTCTTCCTCAAATTTTCCCAACCTGGATCTTCTC
ATTTTTTCACCTTCCATCTCCAGCCAGTCTGCAATCTCCT
CACACACCTCTCGGTTGGCCCACGGCAGCCCCAGACCCTT
GCGGCAGAGCCGCTGGACTCATTGGTCTGTGTGGGAGGGG
CCTGGGCCTGAGAAGCTCAGTGCTGCGCTGCCCTTGGCCT
GCGAGCACGTGCACTCGCCAGGCAGTCTCGGATGAATCAC
GTCCCACACCGAGTAGTTAGCCCAACTCGCACCAGAGGCC
CTGTGTGCTGCTTTTGTGTGTAGTGTTTCTTTCCATTCCG
TGAGTCAGAAAACACCGTCACTCAGCCATGTGATCCCACT
ATCTTCTGCCAAGGAACTGTGTGCAAAGGATTGCTGGAAA
ACCCTCGAGGGATGAGGGAGGGCAGCCGTGACTGCCAAGA
GGGAGGCTGAGCTGAGAGAACTGGAGGTTGCAAGTCGTCT
CAGGAAAAGAGCGTTCCGGGGGGCTCTGGTATGTCCAGAC
CGGAGACCTGCCCACAAGGGCAGCTGCTGGTGGGTGAAGG
GCCCTACCTTGGCCACGTGTGGGTGGGATCTCCACCCCCT
TGACCCCTGGAGTATAATCTGATTATTTTGTCTGATTGTA
AATGGAAAGCTTGCTTATACAAAATTCCAGATCGATACAG
AAAACTATAAAAAAGAAAGGACATATCTCTCACCTGCCAC
CACCAGATGCTGTATTAATCCAGTGAGATATTTTCCATTT
GCCTTTGGGCGCGGACCTGCCAGGCTCCAGTCCATTGAAC
TCTATTGAGCTCCTCCTACCTGCAGCCCAGGTCTGTTCCT
GCTCCGGTCCTGGGACTCTGTCCTTCCAAATACAACAGGG
AGAGGCTCTCGTCTCAACTTGGCCATTAGCTTGCTGTGTG
CCCTTAGGCAAATCACTCTGTCTGAGTCTTATTTGTCTCT
TCAGTTAAAACTGAGATAATAGGGCTGGGCACGGTGGCTC
ACGCCTGTAATCCCAGCACTTTAGGAGGCAGGCGAATCAC
CTGAGGTCAGGAGTTTGAGACCAGCCTGGCCAACGTGGTG
AAACCCCGTCTCTACTAAAAATACAAAAATTATCCAGCCA
TGGTGGTGGACGCCTGTAATCCCAGCTACTCGGGAGGCAG
AGGTGTGAGAATTGCTTGAACCCGGGAGGTAGAGGTTGCA
GTGAGCCAAGATGGTGCCACCGCACTCCAGCCCGGGCGAC
AGAGTGAAACTGTTGCAAATAAAAATAAAATAATAAAAAA
TGAGATAATAATTGGGCAGACTTGTTGAGAGGGTGGAAGG
CATGGGGAGATATGAAAATAACTGCAACATCTCAAAAATC
TCTTCAACGTATGAGAAGTGCTGGCTTGATGCCCTTTTCC
CTGCCTCAGCTCATTTAATCCCAAGGGTGGTGTTGAGCCC
AGCTCCCCTTCTCCACCATTGACCTTGCCCATGTTGGCCG
AAGGCCTTCCCCAGACACCCTAGGATTGGCTCAGAGCAGG
GAGGTCTCAGGCTGTGGTTCTGACTGACCACTGAGACCCC
ATCCCTGAACACTGGCCAAGCCCTGGGGCCGGCAGTCACC
TGGTTCAGACGAACTCAAAGCCCTGTTTTGTTGCCAGTCT
GGAGCCAAAATGACTGTGCCCCCTCCTCCTCCATGCAGGC
GCTCATCCCCACCATGGCTGAAGTAATAATCAATGCCGTT
CTTGCTCAGAAGCCTTTTCCGATTTCAGAAACCTTTGTAA
CTTTCCCAATTTGTTGTATTATCTTTAGATTGTAGTGATT
CTTGTAAGATCCTTAACACTGAAAGGATTTCTGTACTTAC
CCCAAGGATAATTAATGACACTGTAAGAACGTTAGTTTAG
CTGTTTGCAAACCACTCCTTGTATTCATTTCAGTAACGTG
CCTATGAACTTACGTATTGGAAATCATCGCCATTCCCACC
TTCTAGAAGAGTAAAAGGGGGCTCAGGGGACAAACGTCTC
TTAGTATACAGTGAGTGTTCGGTGATCCTATTTACCATGC
CCGCCTCCTGGCTCTGGGAGTGCGGAGCCAGCTGCAGGCT
CTGTGCCGACTGGCCCACACCCATCTTCAGGCAGGAAGCC
CCCAGGACCAGCACAGCCCCTCTCCACACAGTGGCCTTAG
CAGGGAGGGCTTCAACCCCTCCAGGCTGACCCAGGGCTCA
GGACTCAGGGTCCAGATGGGTCGCTGCAGCGAATCCCCAC
ATTGGGCTCATCATCACTGGTGCTCACAGACTATCCCCAT
GTGGATTCCGCAGATGGTGAACCTTCAGCTACCAGTGTGT
GCATCCAAGACTTTTCCACAAAAACAAGACATCACAGAAA
CTCTCCCCTCCCAGGTTGTGTGTCTGGGCTCCAGCCTCAG
TTCCCTCAATCTGAGGTCCTGCTCCCATTGTGTGTCCCTT
GAACTCTGTCCAGGAGATGGACAGAGGCTGCTTGCCTGCT
CCCGGTTCCACGCCCCGGCCCCAGGATGCATCCTTCTGCC
TGCTGGACACTAGCTGCTACTTCCACCTGCAGCAAGAAGC
CATGGTCACAACCCTTAGGCCCTGGGCCCGAGGATGTGTG
AGACCATCCTCGTTGGTGGGGTCTCAGACTCAGTACCCGT
CTCCAGTCCATCCTGATTCACTTGAAGGACAAAGCCATGC
CTCCCTACAGGCAGCAGCCGAGCAAGGACTCTAACCCAGG
TCCTTTCATGCCAGACCCCCACATTATCTTGTTCATACTG
TGGCAAGGACTGTGTAGCCAGCATCACTCAAAGCCAGCCT
TGGGGTACAGAAGAGAGGTGAGCTACGAAGAGGTGAGACA
GCAGGCAGTTCCTGTGAAAGGCAGGAGGCCTCACAGTGGG
AGAAGGTCAGTGAGGGTGATGGAGAAGTGGATTTGGGGAA
TCAACCAGGAGGGGCCCTGTGGGGCCCTATGGCCACTCTG
GGGCTGCCTGGAGACTGTCATAATAACCACAGTCATTACG
ATGATGGTAGGTGGTATTTAGTGAGCACTTACTATATGCT
GAGTATTGGATTACCTGCCTCCCTGTATTACCTCATTTTA
TTCTCATGGTAACCTGCTGAAATAGGAGCTATTATTATCT
TCCACTTTACAGGGGAGGCTGCTGACCCTTGGGGAGGCTG
CTGACCCTTGGGGAGGCTAAACAACCTGCCCACAGGTGTT
CTCTCATAAGCAGATCTGAGATGAGAGTCCAGGCTGCCTG
ATTCTGGGCCCCACTCTCTCTGACTTCTAGAATATTTGCT
TCTTGGAAAAAAACAAAACCACCCTGCCCAGATGGTGGAG
AGTGGGGGGCGTCAGGAGTTTCAGTTTTGTGGAGGAAAGA
CGAGTGCATTTATGTGGTTTCCACACAGAGGCATACCTTT
GATCGTAGGGTCTGGAGAGGGGCCCTTTTGGAGAAGGTCG
TCTTCCCTGAATGAAGATGCAGCTCTGGTTGGAGGGGCCT
CTAAGAAGCAGCCAAATCAGTCCTGCTAACCCACAGGCCA
GTGAGCCCTGGCCAGACCACTCTCCCATTCACAGAAAGTG
GGTCCGTGCCTGGGATACACGGAAGAATAAGTTCAATGCA
TTCAAGGCCAGGCGTGATGGCTCATGCCTGTAATCTCAGC
ACTTCGGCAGGCCGAGGCAGGAGGATTGCTTGGGGTATAC
CTGTGGGCTGCCAGCTGGTCCAAGCAATGGGTGAGAAGGT
TCGAGACCAGCCTAGGCAACAAAGCAAGACCTCCAGCTCT
AAAATAACAATAATAATGATAAATAAATAAATTCAATACA
TATGCCAGGCCTTGTTGGTTAGAGACAAATGCTTAAGAGC
CTGCGGAAGAACAGCTTACGACCACTCCATGGTTTTTCCT
CCCCATTTGGCAGCCTGAGCGGTGCAGTGGGAGCTGCAGA
CCAGGCTTCAGTGGGCAACAGCTGAATAGGCAAGAGGGCA
TCTGCACGCCTTCTGCAGTCTTGACCTCGGATTGGGTAGC
AGCGAGCCTTGGGGTTTTCACGAACAGGTGACTGGGCCAG
GTGCAGTGACTCATGCCTGTAATCCCAGCACTTTGGTTGG
CTGAGGTGAGAGGATCGCTTGAGGTCAGGAGTTTTGAGAC
CAACCTGGGCAACATAGCGAAACGCCATCTCTGTTAAAAA
AAAAAAAAGAGAGAGAGAGAGAGAGAACAGGTGGCTTAAG
ACAGGCAGGTGAGGAGCGGGGCCCTCAGCGTGAGCCAGTT
ATAGTCCGTGCAGCCCTTTGGCCAGCCCTGGCTCTGCTGC
GGTGTCTGGAGTGAAGGGCTTCCCTCGTGTGCTGGCTCAG
CCTGGCTCCTCTGCTCCTTCACAGGTCTGCGGATCAAAAC
TCTTTTTTTGTATTTCCTTGAACAAACCATAGGTTGTAAA
ACTGCTGCAAACAACTATTGTGAAGCTAGAGGGAGAAAAT
ATTAAGATATGTGGTGCTTTAACTTTTTGACTTGACTCAC
AGTAAGAAATGTATTTTGTATTGTAATCAAGTGTGTACAC
ACACACACACACACATATACACTCAGATACACACAACTAA
AACAGAAATTTTCTTGAAACAATTATGAATTGTACTATAT
GCAATACACTTCATGTTTTGTATTTCATTCCATTTCATTT
AAATAAAATGTGATTTGAGATGCTAGTTAGTGGGTCATGA
AATCCATTTAGAGACTCTCAAACTACATTAAAAAACACCA
GGTTAGCTGAAGATGCTGATAGCTAGAATAAGGAACAGAC
TGAATAGTTCATTTGTCTTGACTCCCCCTGGGACCTGAAT
TTTCTAAGGTCAGAGGCTGAGCCCTCCCTGTGAGTCCTAA
TGTGGGATCCCGCACCCATTAACCTTCTGAAAATACAGAC
ACTGGCAAACACCAGGACTCCAAGCAGAAAGGGGGGTCCA
GGGGAGAAGGCAGGAGGTGCCTGTCTTCAGAGTTAACATT
TCGTTGGGATTTATTTTGCCATAAAATGACTTCCAGAGAA
CAGGAAACAGGTTGAATGAGGCTAGAGAACAAGATGAGGA
CATTTAGAGGCAAAACACTCCCCAAAGCTGTTCTGAGCAT
TGTGAGCACTTCTGTGTGATTGGCACAAAGAGGCAGGAAT
AGCAAATGGTTAAGAGGATAGACTCAGGAGCCAGCTGGCC
TTGGGTGGAATCTGCCTTGCTATGCCTCAATTTCCTTATT
CCTATAAAATGCCAATGTAGTAGTATTCAATTCTTAAGAG
TTATTACCTAATCAGTATGCCAGTTATCAGTGCTAAAAAA
ATAAAGCAGCCGAACTGTCCACACAAATCAGGCTCCAACT
CTTGGCAGCGATGGTCAAGATTTTGGGGCTCCAAGTATGT
GGGCAGGTCCGTGGCTTTCTTCCACATTGTGCAGAAAGGG
GAGAATGTGGGTTTCTGGGTGCAGCTTTGCAATTCCAGCA
TGCCTGGCATATGTCTTAGATGAATGAATAAAGGATGAAT
GGGTTCTCTTTTCTCTGTCCCCACTGACGTGGCTTAGGGC
AGGGCCTCAGCTACTAGACTCTCTATTCCATACTCCACAC
TGTTGCTAAGGTGATCTTTCTAAAGTGCAAATTTGATAAT
GTTTCTTTCTAGAAGGAATCCCTATACTATGCTCCTGCTT
AAACCCTTGGAAGGCTTTCAGTGGTCTATGATGCATTCCA
AACTCCCTTCTAGGCAAAGCCTCAGGCCATCTCTCAAACC
CATTCTTCTTCTTTTTTATTTATTTATTTTTTTATTATAC
TTTAAGTTCTAAGGTACGTGTGCACAACGTGCAGGTTTGC
TACATAGGTATACATGTGCCATGTTGGTTTGCTGCACCCA
TCAATTCGTCATTTACATTAGGTATACCTCCTAATGCTAT
CCCTCCCCAGCCCTCAACCCCCCGAAAGGCCCCGGTGTGT
GATGTTCCCCTTCCTGTGTCCAAGTGTTCTCATTGTTCAG
TTCCCACCTATGAGTGAGAACATGCGGTGTTTGGTTTTCT
GTCTTTGTGATAGTTCGCTGAGAATGATGGTTTCCAGCTT
CATCCATGTCCCTGCAAAGGACATGAACTCATTCTTTTTT
ATGGCTGCACAGTATTCCATGGTGTATATGTGCCACGTTT
TCTTTATCCAGTCTATCATTGATGGACATTTGGGTTGGCT
CCAAGTCTTTGCTATCGTGAATAGTGCCACAATAAACATA
CGCGTGCATGTGTCTTTATAGTAGCATGATTTATAATCCT
TTCGGTATATACCCAGCAAAGAGATCACTGGGTCAAATGG
TCTTTCAAGTTCTAGATCCTTGAGGAATTGTCACACTGTC
TTCCACAATGGTTGAACTAGTTTACACCAACAGTGTAAAA
GCATTCCTTTTTCTCCACATCCTCTCCAGCATCTCGGCTG
TTGTTTCCTGACTTTTTAATGATCGCCATACTAACTGGCA
TGAGATAGTATCTCATTGTGGTTTTGATTTGCATTTCTCT
AATGACCAGTTATGATGAGCATTTCTTCATGTGTGTTGGC
CACATAAAGGTCTTCTTTTGAGAAGTATCTGTTCCATATC
CTTTGCCCACTTTTTGATGGGGTTGTTTTTTTTCTCATAA
ATTTGTTTAAGTTCTTTGTAGATTCTGGATATTAGCCCTT
TGTCAGATGGGTAGATTGCAAAAATTTTCTCCCATTCTGT
AGGTTGCCTGTTCACTCAGATGGTAGTTTCTTTTGCTGTG
CAGAAGCTCTTTAGTTTAATTAGATCCCATTTGTCAATTT
TGGCTTTTGTTGCCATTGCTTTTGGTGTTTTAGTTATGAA
GTCCTTGCCCATGCCTGTGTCCTGAATGGTATTGCCTGGG
TTTTCTTCTAGGATTTTTATGGTTTTAGGTCTTACATTTA
AGTCTTTAATCCATCTTGAATCAATTTTTGTATAAGGTGT
AAGGAAAGGATCCAGTTTCAGCTTTGTACATATGATTAGC
CAGTTTTCCCAGCATCATTTATTAAATAGGGAATCCTTTC
CCCATTTCTTGTTTTTTTTTTCAGGTTTGTTAAAGATCAG
ATGGTTGTAGATGTGTGGTGTTATTTCTGAGGCTTCTGTT
CTGTTCCACTGGTCTCAGACCCATTCTTCACCACCCTCTC
CACACCCTACCTTCTGGTCCTACCAAATAATTTGCATTCT
CTGTTGGTGCAATATAATCTCAAGTCTCCATGCTTTTGCC
CATGTCATTCCCTGCACCTTGCCTGTCACGGCCCTACCAG
CTGGTCTGGCCCCATTATAAAGAATTATGACGCTCAGTGG
AAGCACTGTGTCCTCTGACCTGTAGAGCCGGGAGCTTCTC
CTCTGTGCTCCCACTTGCTCTGACGTTATTCTAAGGAGGA
AAGCTGAAAGGTTTGCCCAGCTTCCCGACTCTGGCCACTA
GAGAGCAGTAGAGGGAGGACAAGTATCTGGCCTGGGAAAC
TCCAGACCTGCTCTTCTTGCTCTGTGCTTCCCGACATGGC
CACATCTCACTCCTGGAATCTGCACAGCCCTTTTGTGGGT
CTCTTGGCGTCTGCCACGCCATCTTAACTTTTATGCACAG
AGCTGGCCAGCCAAGGGCACTGTTAAAAAATAAAATTTCA
ACATAGTGAAACAGGTAATTGGCTTTCCTTTTTTTTGAGA
CAGGGTCTTGCCCTGTCATCCAGGCTGGAGTGCAATGGTG
CAATCTCAGCTCACTGCAGCCTTGACCTCCCAGGCTCAAG
CGATCCTCCCACCTTAGCCTTCAGAGTAGCTGGGACTACA
GGTGCGCACCGTAAAGCCCAGCTATTTCTTTTGTAAAAGA
AGGGGTTTCACCATGTTTCCCAGGCTGGTCTGGTGCTCAA
GTGATCTGCCAGCCTTGGCTTCTCAAAGTGCTGGAATTAC
AGGCATGAGCCACCACACCCACCCTTTTTTTTTTTTTTTT
TTTTAATTGAGACAAAGTCTCACTCTATTGTCCAGGTTGC
AGTGCGATGGGGCAATCATAGCTCACTACAATCTTGAACT
CCTGGGCTTAAGTGATCCTCTTGCCTCAGCCTCCTGAGCA
GCTGGGACTGCGGGCATGCACCACTGTGCCCAGCCCTACT
TGGCTTTTATTAGTGATCCAGGAATCAGACAGCATATCTT
CCAAAACAGAGGGAGTTCCACTCGGCACGACATATCCATT
GTAAGGTAGCTTGAACAGGAACAAGGAAACAGAATACCAC
AAAAAAGCAGATGAGTTAACATCAGGTTGCTTTCCTTATA
AGGGTTAAAGGAAAGAGGACTGTCTCATCTTGCCAGCTCA
GGTTGACTGGGCCCTTTCCAATTGGTTGCCATAAATCTCC
TATTTTTAGGAAAACATGATCTGTTAGGGGATTTTCCTGC
TTCATAAAGTTTCAGTTTGATTATGCAGCACTTAGCATAA
GTGACTCCATTTTGGCTTGGTCTGTTGGGGCCTAGTGCAG
GACCTCAGTCCAAAACAATAGGCTCCTATAAATTTTATTT
AACATCACCACGGAGTGGGGCAGTGAGTGAGAGGGATGAA
GTGTGACAACCTGTAGATAGTATCTGTGAGTGCTCTTGCT
GCAAACGGCAGGAACTCACTCTGGCTAACTCAAGCTAAGA
ACGAGCTGATGAGAAAGAATATTGGATGATTTACATAATT
GATTCGTATCTGGCAAACCAGGTTCGGGCAAATGGGCAGG
GACCGCCCTGAAGGCCGGGTAGCTAAGAACCTAGTCACAG
CCACTCAGCCTCGGGGTCAGGATGCCCATGTGAGTTCTGC
TACCAGTTACCATGGACTGCTGGACTCTCGGCCCCACTGC
CATGGCTTGACCTCCCAGGCTCAAGCAATCCTTCCACCTT
AGTGTTCTGAGTAGCTGGGACTGCAGGTGTGCACCATCTC
TAATTACCTGTCTCTCCTCGAGAGTCAAAGCCCCCAGCCT
GAGCATCCCACAGGCTGAGCCTGGGTCAAACATGGGCCCT
AGAAGACTGTCTGCTTCCTGTCGAGACCACCCCCTGGAGG
ACTCCTCCACATAGGAAGGACTCAAATGTAGGCAGACAAA
AATCAACAGATGTCCTCTGCGGGATTCACCGGTTCCCTTT
CTAGAATGAGCTCATTCTGGAAGGCACTCATGAGTTCATT
TGAGTATCCAAGAAGTCCTTTTGCTGCTTTGTTGGGCTGA
GGGGAGTGAAGACAAAGAGGTGTGTCAGTTGCCCCGTCAT
CTCTAGCACCGGTTCCCACAGAAGTCACCAGTATCCACCC
AACAGAACCAGGATGAATGGTTTGAGTGTGGTCATTCCTT
TGTTCGCTCCAGAAGGAGAGGGCTGGGGAGCAGGAAGGGG
AAAGCAAGGCAGCTGCAGTTTTATAATGTGCCTGCCCAGG
ACAGGCGGCCATCCATCAGGGAGAAGGAGGACCTCTGTGG
AAACAGGGTATGAAGCAATCTGTTTCACTTGAAGTGATTG
TGTGAACTGATATAGTTGTTTGTCATAAATGTTGGCTATG
TATGGAGTTATTCTGACCCTTAGAAAACACTCTATCCAGG
CATAGTGGCTCACGCCTGTAATCCCAGCTACTCCGGAAGC
TGAGGTGGGAGGATCGCTTGAGCCCGGGAGGTTGAGGCTG
CAGTGAGCTGAGATCGCATCACTGAGCTCTAGCCTGGGTG
ACAGAGTGAACGCCTGTCTCAGGAAAAAAAAAAAAAAAAA
GAAAGAAAAAAGCAAACACTCCAACGCTTCAGGAAACTGA
GTCCATTGTTTCACAGACTTTCCTCCACTGGAAGCACACA
GATGCTGGGGTGTCAGGCGCTGCTGCTGGGGAAGGAAGAC
TTAGCTCCACTCAGGAGCAGAATGGCTCCAGGGACAGGAG
AGGGAAGCAGAATGAGAGAGCCACACTTTTCCCTAAAACT
GTGGTGTAGAAACTGGACTGCACAGACCCCAGGCACCTCT
GGGACCCCAGGCATGCACAGCCCTGGGTAGAGGTCTGTCA
GATAAAACAGAGGACACTCAGTTACATTTAAAAATCAGAT
AAAATTTTAGTATAAATAGGTCCCATGTAATATTTGGGAT
ATTTACGCATTTTTTATTTTTTTAAAAATTAAAACAGCTG
GATGTCCTGTGTGACATTGTGGTATAATAAGAAGTAGATA
TTTGGTCTTCATCCCCAGTTCCTGGACAGAGCTCCTAAAC
ACTTGTAATTTCCTGAGTGATTGCGGAGGTAGGAGCATCT
CTTGTACTATTTGGTCTCAGTCTCCAGTTCCTAACGCAAA
GCTTCTAAGACCCTTGAAATCTCCAGAGTGATGAGTGTCT
TTTTATATGTTAATGAGATAACTGGTGGCTGGGGGCCCCT
GGATAGCTTCAGGTTGGGAGACAGTCACCAGAAAGACCAA
AGAATGATTAGAGTTTTCAGTTCCCTCCCAAATCTGGGAA
GGGGTTAGGGGCTGGAGATTGAGTTACTTAACAATGGTCA
ATAATTTTTACCAATCATGCTTGCATAGTGGATCTCCCAT
AAAAACCCTAGATAACAGGGCTCAGAGAACTTCCAGTTGG
CAAATGCATCTGCATGCTGGGAGGGTGGTGCACCCCAATT
CCATGGAATAGAAGCTCCTGTGCTTGGGACCCTGGACCTC
CCTCTATGTACAGTACCTTCCCTCTTTTTTTTGAGATGGG
GTCTTGCTACGTTTCCCAGGCTGGTTTTGAACTCCTGGCC
TCAGGTATGCTTCTGCCTCAGCCTCCTGGGTAGCTGAGAT
GATATATACAGTACCTCTTCATCTGGCTGTTCATTTGTAT
CTTTATAATATCCTTTATAATAAATCCATTATAGTAAGTA
AAGTGTTTCCCTGAGTTCTGTGGGCCGTGATAGCAAATTA
TTGAACCTGAGGAAGGGGTCATGGGAACTCCTGATTTGCA
GCCAAGTGTAGATAACCTAGGGACCCAGTACTTGTGATTG
GTGTCAGAAGTGGGCGCAGTCTTGTGGGACTGAGTCCTTA
GCCTGTGGGGTCTGTGTTGACTTTGTGTAGTGTCAGAACT
GAATTAAATTGTAGGACACTCGGTGTCCTCAGAGACTTAG
AGAATTGCTTGGTGTGAAAACCTCACACATTTGATGTCAG
AAGCGTTGCGTGAGTAGAGAAACCGTTCTATTTTTCCTTT
GTTCCTGTAATTTTATTTGCTAAACATGGCAACCTTACTT
AAGTATGCTGCTTTTTAAAAATTTATTTTGGGCCTTAGGC
TGGGTGTGGTGGCTCATGCCTGTAATCCCAGCACTCTAGG
AAGCTAAGGTGGGTGGATTATTTGAGGTCAGGAGTTTGAG
ACCAGCCTGACCAACATGGCAAAACCCCATCTCTACTAAA
AATACAGAAAAATTAGCCGGGCATGGTGGTGCGTGCCTGT
AATCCCAGCTACTTGGGAGGCGGAGGCACAAGAATCACTT
GAACCTGGGAGGTGGAGGTTGCAGTGAGCCTAGATTGCAC
CACCACACTCCAGCCTGGGCAACAGAGTGAGACTCTGTCT
CAAAAAAAAAAAAAAAAAAAAAAGAGAGAAGAAAAAAATT
TATTTTGGGTCTTAGGTTAGATTTTCTTGGAATAAGAAAG
GTGTTTTGTTTTGCTTTGTTTGTTTTATAAAAATGCAGCT
ATGCATGGAAGGAAAGGTTTGTACTGCCAAAAAAAATATA
AGTTTTGAAAGTCATGCTGACTCTTCATTTTTTTCCTCTT
TACATGGAAAAACTTAGCTGTAATGAATATTTAATTAATT
CTTTCACCTTGTACATTTTTTTTTTTTTTTTTTGATATGG
GGAGTCTCGCTCTGCTGCACCGGCTGGAGTGCAGTGGTGA
GATCTCGGCTCACTGCAACCTCTGCCTCCTGGGTTCAAGC
AATTCTCCTGCCTCAGCCTCCTGAGTAGCTGCGATTACAG
GCACGTGCCATCACACCCAGCTAATTTTTGTATTTTTGTA
TTTTGTAGAGACCATGTTGGTCAGGTGGTCTTGAACTCCT
GACCTCAAGTGATCCGCCCTCCTCAGCCTCCCAAAGTGCT
GGGATTACAGGCATAAGCCACCTCACCCAGTCCACCCTGT
ACATATTTTACAGTGCCTTTATCACAGCTCAGGCACTGTT
GCAGATGATAGGGACAAAATAAAGTGAAGAAGGCAAAGCT
GCTGCTGTCTGGCGGGTCTCTCCAATTTATTGGGGCAGAC
ACCACATGGAGAGATCATGTGTGGTCGGAGGTGCAAGGTG
CAGAGAGGGAGTTGGTGCCGCTTGCATCTTGGCAGAGCAG
GGAAGAATGAAGTGAGGCTGTAAGTGATGGGAGCCAGATG
TTGACACGGACACTAGTTTCGGTGGGTCATTGGTCAAAGC
TGACGTACAGGCAACCGGAAGAGACTGGTCCTCTTGGACT
TCCTCCCTTACTATATTGTTTAATCCTGTCTTGGTTAAGA
TTGATTAAATAGTAAAGCAACTATTTTCTGTTTGGTTGGC
TTCAAATATGTGGCATGGGTGAGCCATTTCCCCAGGGCGT
CTTCAGGATCTGGCTGGAGGATCCAGCCCGACGCCCTGTG
GGTTTGAGGGGAGGAGAGGACACAGCCCAGGAGCCACCTT
TACCTGTGGACTCGAGGCTTCTTCCAGCCCTGACCAGTGA
CAGGCGTGTGGCAGAGAGAAACTGAGAGATTCCGAAGGAG
GAGGAATGTTCAAAGGGCAAACAGCTCTCAACTTGATTAA
CTCTTGAATAAACAACTGGTCCTTAAGGGCAGATGAGTAA
CCCAGGAGGATCCCGACTCTATGAAGGGCAGAGTTGCATT
CTATTGCCCTAGGAAACAAGGGAAAATGAGATTTCTCTGT
TATCCTGACCATGGATTATTCTTGTCCCCCCTCCCTTTTT
TTAAATCATTAGAGGAATTTATTTCCTTTCCAGAAGAGTC
ACTCTTCTGTGGTCCTTCCACACCCAGCTTTGGACTGGGC
CACCTGGCAAGGGTGTGAAGTGGACTTGTGGTTGATGGTC
TAAGGTTCTCCAGCCATACACGTGTTTGGGCCCAGCCATT
GGCACCAGGTGACTCAGCCTTTGAGCCTGGCCACGCTTGG
TCAGGAACACGTGAGATCCCCAGCATGTGACCAAGCCTCA
AGCAGTCATGTGGGCTGTGGACACGGAGGCTTAGAGAGAG
CATGGTGGGAGCCCAGAACCACAACCAGTAGCCCAAGGAT
GAGTGAGCCAACCGCAAGTGTGTGGAATACAAGAGCATCA
TTCTCTCCTGCTCCTCCAGGGAGCTAGAAATAGCACTCTC
CCCATTGTCCTTGAGGAGCTGAGGCAACCGCCTGGCGTGG
TGTGGGTGTTGGTGACCACAGGCCCCTTTGCTCCTCTCTC
CCACTCACCCTCCCACTCCTTCCTCGCGCCTGTGACCCTC
GGTCCCTGGCCCATGGAGACTGTGGGCAGGGCTCAGGGCC
ATTGGGTGGTGTCTGGGTGAAGGTGGCTGCTTAGCACTGG
CACATCTGGAGAATGTGGTGGCGAGCTCCCTCTCAGCTGC
CTTTTCCTGGTTGGCATTAGCGTTGCCACCCAAAGCCTTC
CCGAGCATGGCTGACCCTGACCTGGGGCATTCAGAAGTGC
CTGGCTTCTTCCTGGCAGTAACTTCGGTGTCAGACACGGG
CCTCTAGGGTATTGTTTTACAAATGTCATTAACTGGCCAG
GCACAGTGGCTCATGTCTGTAATCCCAGCACTTTGGGAGA
CTGAGGCAAATGGATCAATTGAGGTCAGGAGTTCGAGACC
AGCCTAACCAACATGGTGAAACTCCATCTCTACTAAAAAT
ACAAAAATTAGCTGGGCGTGGTGGCGTGTGCCTATAATCC
CAGCTACTTGGGAGGCTGAGGCAGGAGAATCGCTTGAACC
TGGGCGGCGGAGGTAGCAGTGCACCAAGATTGCGCCACTG
CACTCCAGCCTGGGCAACGAGAGCGAAACTCTGTCTCAAA
AAAAAAAAAAAAAAAAGTCATTAACTGAAACCCATAGTGA
AAAACACTTGCACTTTACCTTGCATCCCGTGCACACATTA
TATACTGGATGTTTCCACTGAACGACCTCCTCCCTGGCTC
CCCTGCTGTCAGTTTCCCTTGGGTTCAGTGGGGGGGCAGG
CCTGGCAGGACTGCAGAGAGAGGGAGAAGGGGGAAGTACT
TACTCCCCAATGGGGTTGCCATGGGCTGGCTGGTCCCTCA
CCTGATGATCGCTGCTCTTTCCACATCATTCTCTTGTCTC
CAAGTTCTGAAAACACTTTCTTCATTCAAGCCTTCAAGCC
TAAAGGTGATAAGTGAGCCCCACTGTCCTTTATGACTTAC
CCACACCCGTCTTTGTAAATAGCCTCTATCAAATGCTCCG
AGAAACTATTCGATTAGAATGTGCTGTTTGTCTATTTCAG
GGGCATTGGCTCAAGTTTATCCATGTATTATGTGTGTGTA
CATACACCCATACAACACACATACATATACACATATATGT
ATATATATATACACACCAATGATTCATGAAGTAATACTCG
CCCTTACTTGGCTGTGAGACACTCTAATATGTTATTCTTT
TTTCTTTTTTGAGACAGAGTTTCACTTTTGTTGCCCAGGT
TGGAGTGCAATGGTGCGATCTTGGCTCACTGCAACCTCTG
CCTCCCGGGGTTCAAGTGGTTCTCCTGCCTCAGCCTCCCG
AGTAGCTGGGGTTACAGGCGCCTGTTACCATGCCCAGCTA
ATTTTTGTATTTTTAGTAGAGATGGGGTTTCACCATGTTG
GCCAGGCTGGTCTTGAACTCCTGACCTAAGGTGATCCACT
CACCTCAACTTCCCAAAGTTCTGGGATTACAGGCATGAGT
CACCACACCCTGCCCTCTAATATGTTATTGTATTCTGTGG
ACTTTTTTAAAGAATGCTCATCCCACCTACTAAAGTGACT
CCGTGACCCACTTATGGGTCTTGATCCATAGTCTGAAAGG
CATTGCATTAGGGCCAGCCCAGGGTAAGTGGCCTTAGCTG
GGCTGGCTATAGCGTGTAGCAGAGGTCAGTATGGAAAATG
GCCCTGGGTGCATTCTGGGCTCCCCTTGGGGAAGGCTCCT
CTTTAGGGGGGGGTTTCCCTAGAGGGCACTTCCTCCCTGT
AGTCATCACATTCCAGGGCCCAGTTTTCCACTTTGTAGGC
CCAGAAATCCAAGTTGGTTAGGAGCCTTGGAGGTGGCTGA
GTTCAGGGGTGACTCACACTGCAGCCCGGGTGTAAATATC
AGAGTGCTGATTCAGTCGCTCACAGTGAGGATCCAGCTAC
CCAGTGGGCTGTGTTCACCCATCAGCACCTGTTCTCCGGT
AGGGAATTCTACCCAGAAGGCCAAACTGTCAGCAGAAGGT
GCTTGGCCAGCACAGTCCTGAAGTAAGGGAGTTAGGAGAA
GCCCGGAGATACCTGCTGCGCACCTGGGAGGCCTGAGCAC
CTCTCCGGGATACTCTCGAAATGCCTGCCTGCCGGCCTCC
TTGGTCCTCACCACCTGTGCTGACCCACCTCTTTGGTTGA
CCTGTCAAATCTCTTGTTCTGTCTTCATCTATGTCTGCGC
AGTTGAAGCTTTCTATTTCAACTTCCGATGGTGGGCGATG
GGGCTGGTTGTGTGCATGGTGGCCTCCCATGGCTGTCCTG
CAGGTGAGGTGGGTGGCACATGTGTTGGGGGAGTAGCAGG
AGCTCCCTCTGATTTACCTTCAGGTAGTCCAGAGATGTGT
GGCCATCTACCCATCAGCAATAACCATACACGGCTCTTTA
TTGAGTGCTTTGTAGGATGCTGGGTATGGTGCTAAGCACT
TCACTGGCACTCTCATTTCTTTCCCATAACCATCTGATGA
AATAGTACTTCTTTCCCTATGTTGTGCATAAAGAGATGAA
GCCTTAGAGAGGTCAAGTGGCTTGGCTGAGATCACTGAGT
AAGCCAATCGACAGGTGCCCTAGAAACTGTCTGTGAATAT
ACATGTGTGCTCTGAAAGGACAGGGGCCAAGCCTCCCCAG
AAGCTCTGACTCCGTAAGTGTAGGACTGTGCCCCCCTCAG
TAGCTTCCCTCCCCACCTTGCTAGCCTCCCCGAAGTGCCC
AGGGCAACATGTGGCACAGCAGGGGTGCTCTGTTGCATGC
TTGCTGACAGTCACGGACAGGGGACCAGCCTCTTGCCAAA
GAGAGAAGGCCTGTGGGAGCCTCAGACCACAGAGGAGTGA
CTGCGTGGACGCACCAGACCGTGGCTGGGTGACTCAGCGG
CTGGCTGACGGATGGACGAATGGACGTCAGTCCTATGGTG
TGGCCCTTCCCTTTTCTGCCCAGAACAATAACACATCCTG
GCTCTGTGATTTGGTCGCCATAGGAACTGGAAAACATTTG
ATAACATGGAGCCTCTGGGACAGGTGGGCTGAGCAGGTCT
GAATAAAAACAACCCTTTCCTGCCCCTTCACCCAGAATCC
AGGCATCTGGTCTATTTGCAGCAGGTTAGGTAAATAGCCT
GGGGGGAACCATGCAGCCACCTGAACTGATCGACCTTGTC
CAAACTAGGAAGTCAAGGAAGTCACTGTCTATGCTGGCAA
GACCTGGCACAAATTCCTGGTAGGAGGAAATGGGGCCTCA
GGCACCCTGTCTGGACAGTCTGAGTATCCTATGGTGCGCC
TGCCCCCAGCACATATGGGCTCTGTCCTGGACACTGTGGG
GAATTAGAAGAAGGAAAGAAGGGGGACAGGGCTCCAGGCT
CAGAAAGCACCTGGTCTGCTAGGGGGCAGGGCACATATGG
GAACAGTCCTATTAGGTCCCAGTCCTAGCACAGATCGGGA
ATCACAGGGATCAGTAGGGAAGGAGTTGGGAGGTAGGTTC
TGGGAGGGGATGGGGTTTGGTGGAATGGACCAGAATTCTC
CATTCCCCAGCAAGCTTTAACCAAGTGTGGCACCGTGCTC
ACACGCACAATCTGGGTCCTGGGGTGACCGCTGGGGGCCA
GGGCACTGCATTCTCTTACATGCTTGGCCGTCTCAGCCTT
CTCTGCCTGATGCTTTTCGGTTCTACAGTACTTGCTGTTA
CTCTTCCAGTGCTATTGGGCACTTTCTATGCAGGGCACTT
GGCTTGGACATCTTTTTTTTTTAAATTTAATTTAATTTTT
AATTGACAAACAATAATTGCATCTATTTATGGGGTACAAT
GTGTTTTTTTTTTGAGGTGGGGTCTTGCTCTGTCACCCAG
GCTGGAGCGCAGTGGTACATTTGTGGCCCACTACAGCCTG
AAACTCCTGGGCTCAAGTGATCCTCCTGCCTCAGACTCCC
GAGTAGCTAGGACGCCAGGTGCATGCCACTGTGCTGGCCA
CTGTGATGTTCTGATACACAATACACTGTGGAATGACCAA
CTGATCATCTAGATGTCAATATGTCCCACCCGCCCCTAAG
ATTAAGCACACTCACCCCCTACACCAAATGTCTCTTCTTC
CCTAAAGCACTGACAGCATTCCAGGTAAAAGCCCTTCTCT
ATATTCAGCCTGTTGCCAATGTCCAAGGAGGCTCAGACAG
CAAACCTCTCACAGGGGCCTCCCTTCCTTTCCCCACAGCC
AGCGCCCTTGGCTGAGGTCACATCTTGCACAGGACCCCCT
GGGGTCATGCCCTGGGGGAACTGTGTTGCCTCTGTCCTCC
TCCCAGCCCATTGGTGACAAAGGCCTGTCAGCTGTGGCCT
AGTAGTGTTTTCCACAGGCAGCCTCTAACTAGTCTCTGTC
TCCTAGCTCTGTCCCCTCGCGTCCTCCTCCCTGCAGAGTC
AGAATCCACTATTTTTTTTTGTTTGAGATGGAGTTTCACT
CTTGTTGCCCAGGCTGGAGTGCAGTGGCGCAATCTTCGCT
CACTGCAACCTCCACCTCCTGGGTTCAAGTGATTCTCCTG
CCTCAGCCTCCCGACTAGCTGGGATTACAGGCATGCGCCA
CCACACCCGGCTAATTTTGTATTTTTAGTAGAAATGGGGT
TTCTCTATGTTGGTCTGGCTGGTCTCGAACTCCCAACCTC
AGGTGATCTGCCCACCTCGGCCTCCCAAAGTGCTGGGATT
ACAGATGTGAGCCACCGCGCCCGGGCAGAATCCACTTTCT
AACACACAGCTCTGGCCCCAGCACTCCTGCTCAGAAACCA
TCAATGGTCCAGCCCAAGTTCATGTTCAATGTGTAGGCTG
AAGCATAGCATTCCAGAGCCCTGCCCAGGGTTAAGTAGTT
CATTCTGGGTACTTGGGGAAGTTGCCCTGCCAGCCTTTGT
CTCCTCTCCTGTAAGGTCATGGAGGAGGTGGGAGCTCTGC
AGAGCACCCCCGTCCTGGCCCTCCACAGGCCTGTGAAATG
ATTTGCTCATGGACCCAAAGTGAGTATGTGGGTGCAAGGC
TGTGCTTTGATTCCAGGAAAATAAATGGACAGAAGCAGAG
GGAAGGAGGGGAATCGAGGGTTTTCCGGTACCAGCCAGCC
TGAAGAGGGGAAAGGGGAAAAGAGGTACACAAAAGCATAT
GAGGTAGCAGGGCCTGGCCCTGGGTCTTTGTGGCTGACCC
AAAGAGGTTCAGAATCTTAAGTATGTTCCGGGACTGACAC
AAGAGGGGCTGGACACCATCATTTCCTCTGCCTCAGGGTG
TCAGCCCACAAGAAATGAGATGGCTCCAGGTCCAAGTCCT
GCCAAATTTTCTGTAGAATATGTTTACAATCTGGTTATCT
TGGAAACTTCCCCCACCCCAGTCCAGGTTTACTATTTACC
AAAAACAAACAAATTAAAGAGCCAAGCATCAGAAATGATG
CAAGTTCCGTGTCAGCTCTCGGAGGCCGTGAAACACCTGG
GCAATCAGCAAGGGTGTGATGTCATCCGGAGAAATGCCTG
GCTCACAAACATCTCTGGCCACAAGGGGGCTTTCCCCACT
GAGCTCAGTGTTTCTGATGGACAACGAAGACACAACAGAA
ACTGTCATGTCACAATAAACTCTGTAAGTCATGTGATGGA
ACACAACGCTGTAGCCACAGAGCAAAGATTGAGAGCAAGC
ATTACTTAGCAGAATCTGGCTCTGCTGGGATGCTGGCCTG
CTTTTTGCTTTGGCTGGAAAGTCAGCTCCACTGCAATTTC
AGCCACTCTCCTTCCAGGAAAGAAACTCTCTATGAAAGGG
TTTTCTCAGAGGCACCAGCTCTAGAATTTCTTCAGCGAAA
ATCCTGAACTCAACACCAGTCTTGCCTACTGGGCTGCTGT
CTCCTTGTGTGAGCTTGGCCTCCACGTCTGCCCCGAGGGG
GAGGCAGGCAGCCTGAGCCAGCCACTCCTTCATCCCAGAC
CAGAGTGGCCCACGTGGAGGCTTTAATGATTACTGGTTTA
AGCCAAAGGAAGGGTTTGGATTTATGCAGACAAAGCATTC
TGCTCAGAAAATGCCTGGTAGCAAGTTGCGAATTTTAGGA
AGCAGAAAGGTAATGAGGCATTGCGATGGGAGCAGGCTAT
AGCCTACACCACTCTCTTGCCCTCATTCTTCCAGACTCCC
ACTCTTTGCAAAATAGCTGTTGACCACCTGAAATCCTGGC
ACTGGGCCCAATGATGTGGGCAGTTCATAAGTGGACAGCC
AGGTCACTGTCCTCAAGGGGCTTATGTTCTACTCAGGAAA
ATAAAACTGCCACAGCCCAACGCAATAACAAGCGATAGAG
AACAGCATGCAATCTACCATAACACTGGAGCAGCAATGCC
ACACAGTGGGAAAAGCACGGATGTTCCCAGTGCAACTGAA
TTCTAGCCCGGCCACTCACTAGCGGCTGTGCGACTTTGGG
CAAGTTGCTCAAACTCTCTGAGCCTCAGTCTACACATCTC
TGAAATGGAGATAAAAATGCCCACCTCACAGGGCTGTTGT
GAAAAATGAAATAATGGCTGCAAAACAGCTGGTCAAATGT
CTGGCACATAGTAAGTACTTCGGAAATCATTATAGTCCCC
TTAATTCCTTTTAGGGCCAAGATGCGCTATCAATAGATGA
ATCATTTATATCTGATCTCTAACCTCAGAGCAAATTAGAA
GCAATAAAGTGAAAGTACTCGAAGGGCAGCTCAAAAACAG
CAAGGAAAACTCACACATGAAAGCCTAGTGGTGAGGGAAT
GCCTGGAAACAAGTATAAAAGTAGATGCAAAGACAAAGTA
ACACCCGGGGACTACCTAGTTGCGCAGCAAACAGCCACAA
CCCCCAAGGCCGTCATCACATTACAAGACAGCAGAATAGA
CGATGTTTGTAACAAATATGTTCAATAGACTCTAAGATGC
CAGGGATGCGTGTAGCACATTTTAAAAGTATTTTCATCCG
AAATATGTAACATTTACAAAATTCTCTTAAAAGTGTGTGT
GGGTAGTGTCCAGAAAATTCCTCTGCCACAATTTCCAAGT
GGATGCATTAGCTGGGTTTTTTTCTACTTTTCTACTTCTC
TTGTATTTGACAGAGAGCTTAGAGTCATGCTGAGCACATC
AGGAGGGCTTAACAAATCCCTGTTTACTAATGAATCCGTA
CAGCACTGGAATATGGTTTGTTCTGTTTTCCATTTTCAAC
CATTGTATGCATTAACTGATTGAGGTCAAGGAGGGGCTCC
ATCTTCTCTTTGAAATAACCAATATCTCCAGGCTCCCCTG
GCACCCCCACTGACCTGTTCCTCTTTCCATATTCTGGATT
TTAGTTAATGGGGCATCATCTACCAAACAGCAAAATGTTA
ACAACAAAGAGAATAGCTACATTAGTCAAATTAGTGTGTT
ACCTGTTCCAAGCACTTGCTAGGTTTCTGGCTCTCTGTAT
ATGTCACCTCACAGGGTAGGTTTAGTTATTTAGGTTTTTA
GATTCAGAAGGTGACAGTCGGAGAGGTTAACTTACCTTGT
AGGTCACCCATCTGGTCGCATCTGACCCTAACTCACTCTG
CTTGCAGTCCTGGGGTCCTGTTATTCATGGGGGGTGGTGG
TGGGTGCTTGGCCATAGCTACTGCGCAGGGATCCCCACCC
CTCCCGCTGTCCCCCTTACATTCTCTAACCCCCTGAGCTG
CCAAGTCTGGGGTGAAACTCAGGCCCTAGGCTTTGTGACA
TGCCTGTGGTGGTAGGCAATTTTCCACTCACTGAGGCATG
AAGATGACCCCGAGAGCAGAAGCGTGGCACCTCACCCAAG
GTGAGGAGGTCCCCAGGATTCAGAAGAGCCCGGCCACACT
CCTTACCCGTCTGGCCTCTGCCCGGCTCCTGGCAGGTTTC
AGCCACTGCTGGCTGCTACCCGAGGGCAGAGGGCGCTGGT
CCTGAGCAGAGACGCCCCCTGTTCACCAGTCCCGGCCTCC
CAGCCTGGGGTCTGCCTCCCACCCCCTGCCTTGCCCTGCC
TCCGGGGTCTCCAACAGAAGGCTCTCAACTCCCCCCGCCC
CACCACCAAAATGTCTCCTTCCATTTTCCACTTCATTTTT
GACTTTTATTTTTTAAACGTAAAAAAGACTAAATCCTTTT
GGGAATTATCCCATGAGTAAATAAGATCTCTCTGTGTTCA
GAAATTCCTGCTTTGAGCAATCAGAGACTCTGCTCTTCCT
TTCCCTTCTGAGGCCTAGTGCCCATCAGTGTGTCCTGGAA
ATACACGGTGAGCTTCCCTGTCTTGGAATCTTTATCCTTC
CCCTCTACATACACTCATTGGAATGGGGAGGTGAGCCCAG
CAGAGTCTGCTGGGTTTTGGAATTGGAAGCTGGACTCTGC
CATTTACTTGCCGTGTGACCCTGAGTGAGTGAGTGGACAG
CTCTAGGTTTTGTTTTCCTTATATCCGAAATGGGAACTGA
AACTGTTCCCTCACATGTGAGTTTAACAGAAGGAGCCTCC
CCTCCCTGACCTATCCAGCACGCAATAAAGTTCTTGGCGT
GTGCTAAGTTCTTGTCTGAATTCTACTGATGCCCATTTCT
TCCACGAAGTCTTCCAGATTATCCCAACTGTGGTAGAGAC
AGCTAACTAACCATCCTGTATCTACTTCCTCCACTTCTTC
ACTGACAGAATCCCAATTTTGCTCTGGGGAGCAACGTGCC
CAGCTAACAAACTTCCCAGGCTTCCTGGCATTCAGGGGCT
CATGGGTCACAGGTAAGGCCAATGAGATGAAAATGGAAGC
ATCTGGGGATAACTTCCGAGCAAGCCCTTTAAAGGAGGCT
GACTCCACGGATGTGTGCTCTGCGGCCTCTTACCCTCTTT
TCTCTTTTGTTCTGTGGGATGAGAATATGATGTCTGGAGC
CACAGCGGCCATGTCACGACCATATGGCAACCTTGAAGAT
GGAAGTCACATCACATCCTGAGTATGGCAGAGCAAAAGGG
TAGAAGGAGCCTGGGAAACTGAGGTGTAGTGAGGAGCTGC
AACGCAAGCTCTGGTCCACCAGACTCCAGGGCTTATGTGA
CATGAGGAAAGAAGAAACCAGTCCTGCTGGGCTATTGGCT
GGTTAGAATGAGAAATGAGAAAGGAGAATGGCAAGGTGGC
TAGAACTTGTGAGGCTCTCAGTACATTTGATGTTAACTGG
CAGGTACCAAGGGAGCAAGATGAGAAAGGAGGTGGAGGAG
CCTGGAAGGCTGTTCAGATTTGATCAAACGTCCCACAGTT
TATCCTATAGATACATTACCTGCACATAACATTATGTGTG
GGTGAGTTTATTCACTGCAGTATTAGACGTGATAGCAAAA
AACTAGAACCAGCCTAAATGTCCATCAATGGGACATTGTT
GAACTACCTTATGGTTTATCCATACATTGAAATATTATAT
TTTGTACAGTTCTTGAGCTAAGCATGGTTTTTACATTTTT
TAATGTTTAAGGGAAAATTAAGAATAATATTTATTTATTT
ATGCATATAGTTTTGAGACGGAGTGTCACTCTGTCACCCA
GACTGGACAGTGCAGTGGCTATCGGCTCACTGCAACCTCC
GCCTCCCGAGTTCAAGGGATTCTCCTGTCTCAGTCTCCAC
AAGTAGCTGCGAATACAGGCGCATGCTACCACGCCCAGCT
AATTTTTGTATTTTTAGTACAGATGGGGTTTCACCATGTT
GACCAGGCTGGTCTGGAATTCCTGACCTCAGGTGATCCGC
CTGCTTTGGCCTCCCAAAGTGCTGGCACTACAGGCGTGAG
CCACTGCGCCTGGCCAAGAATAATATTTTGTGATATAGAA
AAATTACATGAAATTCAAATTTCAGTGTCCATAAAAAAAT
TTCACAGGAGCACAGCCACATTCATTAGTTTAGGTATCAT
CTGCGGCTGCTTTTGTACCACCATGCAGAGTTGAAAAGTT
GTGAGAGGAGGCCTATGGCTCTCAAAGCTGAACTTATCTT
CTACCTGGCCCTTTACAGAAACCATCTGTGAGGCCTTATG
CAGACATCTCTGGAAAGCTGCAGGAGAGACTAACCACAGC
TGGAAAGAGAGTGCCCACAGGATAGGGTCAAAAAGGAGAC
TTCTTACAGCATAACTTTTGTATCTTCTGAATTTTGAATC
ATGTGAATGTTTAACCTACTGTAAGCTTACTTTGAAATCT
ATTTATTTATTTTAATTTTTTTAATTAAAAAAATAGAGAT
GGGTTCTTGCTGTGTTGCCCAGGCCGCTCTCAAACTCCGG
GCCTCAAGCGATCCTTCTGCCTCAGTCTCCCAAGTTCCTG
GGATTATAGCTGTGAGCCACAGCATCCAGCCCTTCATTTG
AAATTTAAGAAGAAAAAAAAGGGCCCTATTTCCCTTCTGG
GACTGAAGGAAGAGGAAGAAGAGATGGAAGAAGAGGTGGC
TGACTTAGTGCTGGTCTGGGTGAGGTCACGGGCCTACAGT
GGAGAGGCTGCAAGGTGATCCCAGACTTGCCCTCAGCCTT
GTGCTTGCTACGTGACCCAGGACATTCCCCTTCCCTGTGG
GCAAGTGGTCAGCGCTGTCCATATGCCTAGAGGCCCCGGC
CCAAAAAGGGGCCAGAAGATTGGCCTCCATCTCTCTGCCT
GCAGGGGAAACAAGAGAAATGGACCCGTACACCCGGGCTG
TGGCCTCATCAGTAGCTGATAAACAAGAAGCAGAGTGGAT
TGGGAATGTGGAATGGTGAGAAGGACATGGACACTGGCTT
TTAGTTCTGCTTAGACACCAACTGTCCCTGTGACCTTAGA
TAAGCCATTTTCCCTCCAGGGCCCAGCTCTATCCCTGTCA
ACTGGGGCCTTGACCAGACTGATGGTCCTGCAACTGCTAT
TCCTCCACCCCCTCCACCCACTCCCTTCTGTTTAGCCTAT
TGGGCATCCACTCAAGACTTCACAGAGGCCCTGGATTGAG
AAAGTGACAACATACAAGTCAAAACAATAGCCAGTGTGCT
AAATGATCTGTAGGACACATGGCTCTGCCACTTGATAGCT
CTGAGAGCCTCCCCTAGTACAAGTTCTTCAGGCAGAGAAG
TCCAGGAAACACCCTTCAGACACAGGCAGAGCTGTGGGGA
CACCACAGCCCTGGGTGATATCCAGTCTGGCAAAGCAACG
GCAGGCAGGAGGTGGCGGGCGGGGTTCAAGGACACGGTGG
AGGGCTTCTCCTAAGCAAATCCAGGTGGATGCACTAACAC
CGTGAGTGCTGGGAATTCATGGCTGCAGCTCCAGAAGATC
CTTGAGGAAGTCCTGCTGGTGGTGAAGCCCACACGGACAT
GGCGTTCTGTGGAGCTCTGTCCACCCGAGCAAGGTGTGTG
GCTGCATCCTCCTGGCCCTCATAGTGAGGACCGGCCAGCT
CAGAGGAGAGCCGCCTGTCCTCAAGGCTCCCTCAGGCCTG
GAAGCCTTTCCTCTTCCTCTTCTCTAATAAGCCCCCATGG
CTTGTTCATGACCCTGCTCAAAACTTTCCTCTTGAACCCA
CGAGCTAACTTACAGGGTCTGCTGATGGCCAAAAATGAGA
TAGTTGGAGCCACAAAATAAATAATGATCACAATAGATTA
TAACTTACAGCATTTAAGGATAAAATAAGAAGTAATGAGT
CTATACCAATAGAGGTAAATATTCGAATAAGTAAATAAAC
AGGCAAGAAGGGACAGTTCTTCCTTAAAGTAGGATTATAA
TTAGTAGGAATTAGAAGGCATGATGGAAATAGAAAACACT
TGGCAAACACTTACCATTATAGTTGTGTTAAGCAAGAATC
ATCAATGGAAACAGATGAGCGAAAATGTAGAGAAACAAGA
TGCTTACATTATCTCAAAGCGCCTTCCCATAAGATGGTTA
GTAATTGCAAAGAGAAAAGTAGTCACTTTATAGTAGAAAA
AATGTGGCGGACTCCACCTTAACCAGGTGATCAGAGTTAA
CATAATAAATAATAGAGCATATCAACCTCATGTAGCATCT
GATATAATGCCCCAAGAAAGGCACAACATAAACTTATGTG
GTGCTCTTAAAAAATCCGGCTGAGCATGGTGGCTCTTGCC
TGTAATCTCAGCACTTTGGGAGGCTGAGGCAGGAGGATCG
TTTGAGTCCAGAAGTTTGAGATCAGCCTGGGCAACAGAGG
GAGACCCTGTCTCTATAAATAATTTAAAAATTAGCTGTAG
CGTGCTGTGGAGTGTGCCTGTAGTCCCAGCTGCTCAGGAG
GCTGAAGTGGGAGGATCACCTGAACCTGGGAGGCGGACGT
TGCAGTGAGCCAAGATCGTGCCACTGCACTGCAGCCTGGG
CGATAGAGCGAGACCCTGTCTCAAAATAGATAAATAAGTA
AATAAATAAATAAATAATAATAAATAAATAATTCACAACC
TGAGGAAATACCAGCTAAACCCAAATTGAAGGACATTCTA
CAAAATAAGTGTCCAGTAATCTTCAAATGTTTGAAGGTCA
TGAAAGTGTAAGTGTAAGCTGAGGAACTATCCCAGACTAG
AGGAAACAAGGAAGCTTGGCAACTAAATGCTCTATGTGAT
CCTGGATTGGCTCCTGGTCAGAGAAGTATATTAGTGGGGC
AATTGACAAAATTCGAATCAGGTTGTAGTTAATGTCAATT
TCCTGGTTTTGATGATGCACTGTAAATGTGTAAGATGTTA
ACATTTGGGGAAAGTGGGTGAAGGGTATCGGGAATTCTTT
GTACTATTTTTGCAGCACTTACGTAACTTAGAAATGGTTT
TTGACAAAACAAAAACTTCTTCTGTCCAACTTCCCCAGAA
TCACTCCCACAGCTGTGAGTGTCACCAGCTACTTCACACG
TTGTATTGCTATTGTTTACACATCTGTGTCCCTCAGGCTG
TGAGTTCCAGGACAGGAGCTCTGTTTCTTCAATCTTCAAT
TTGGCCTCATTTTAGAAGTCATGTTTGGATGGAGGCCGGC
TGTCCCTCTTCAGAACAACTCTCCACTCTACCCCTTCATT
ATCCCACAGTAAAAAGCAGCGCTGTCCACTCCGTTGCTCA
GACCAAATCGTAAGGGTCACAGTTGACTCTCTTTTTGTCT
CATCCCACGGTGGGTCCACCAGCAAGTCCTGTTGGAGTTC
TGCCTCCAGAGTTTATCACCAACCAGACCACTTCTCTGCT
CCTCCGCCAGACCCCTCATCTGAGCCTCCATCACTTTGCA
GCTGAACCTGAGCCTCACCTTCCTAGCCGGCTTTCCCCTG
CCTCACCCTCAAGTCCACTTTCCATGGGGCAGCCAGAGGG
ATCTTTTCAAGGGGAAAGTAGGGTCTCGCATCACTCTTTG
CCTAAAACCACTCCCTGCATTGGTTTCCCAGCATGTCCCA
TGAAAGTCCCTACCTGCGCCGGGGCCCTGCCTTACTTCTG
CCTTCACCTTGAACCTGTCCACCCTCCCTCACCTGGCTCC
AGACACACACCTTCCAGCTTTGCTGCAGATATGGCAGGTT
TGTTTCCATCTCTAGGATGTGGATTTTCCCCGGCTTTTCC
TACGACCATCTCCTTCTCAATATTCAGGTCTCAGTCCCAG
TGTCACCTCCTCAGATAGATCTTACCCAGTCTGGTAGCCA
AAATCCTGTTCTTCCCCTGACACCTTTGTCCCTATATTAG
TTTGCAGTGGCTGCTGTAACAAAGTGCCACTAACTGAGTT
ACTTAAAAGCAACAGAGCTGAACTGTCTCACCATTCTGGA
GATTACAAGTCTAAGGTCAGGGTTGGTTCCCTCCGGGAGC
TGTGGGGAGAATCTGCCCCAGCCCTCTCTCCTGGCTCCTG
ATGGTTTGCTGGCAATCTCTGGTGTTCCTTGGCTTGCAGA
CACATCGCTTCAGTCTCCACCTTTATCTTCATATGCATTC
TTCTTGTGCACATGTCTGTCTCCAAATTTCCGTTTTATAA
GGACACCAGTCATATTGGATTAGGGCCCACCCTACTGACT
TCATTTTAATTTGATTACCTCTGTAAAGACCCTATCTTTT
CACGCCACTGCACTCCATCCTGGGCGACAGAGCGAGGCTT
TGTCTCAACAACAACAACACCTATCTCCAAATAAGTGTAC
TAGGGGTTCATGCAGAACCCCTAGTTTTTTTCTGGGCACA
TAGTTCAACCCATAACAGTCTCATTTCCCTGTTACATTTA
ATTTACAGCCTTTATAACCATTTTAAAGTATATCGTTTAC
TTGTTTGTGTTCATTTCCCGTGTCCCCACACTCTATCCAA
CATAAGCTACATGAGGACAGAAGTCTCCTCCAACCTCAGT
GCTTGGTGCTTTTGCTCTGCACAGGGGGAACTAGCCTCTA
TTTCTTTTTTTTTTTTTTTTTTTTTTTTTTGACAGAGTCT
CACTCTGTCGCCCAGGCTGGAGTGCAGTGGTGCAATCTCG
GCTCACTGCAAGCTCCGCTTCCCGGGTTCAGGCCATTCTC
CTGCCTCAGCCTCTCCGAGTAGCTGGGACTACAGGCGCCC
GCCACCACGCCCGGCTAATTTTTTGTATTTTTAGTAGAGA
CGGGGTTTCACCGTGGTCTCGATCTCCTGACCTCGTGATC
CGCCCGCCTCGGCCTCCCAAAATGCTGGGATTACAAGTGT
GAGCCACCGCGCCCGGCCTAGCCTCTATTTCTTTTTTTTT
TTTTTTTTTTTTTTTGAGACGGAGTCTCGCTCTGTCGCCC
AGGCTGGAGTGCAGTGGCGCAATCTCGGCTCACTGCAAGC
TCCGCCTCCCGGGTTCAGGCCATTCTCCTGCCTCAGCCTC
TCCGAGTAGCTGGGACTACAGGCGCCCGCCACCACGCCCG
GCTAATTTTTTGTATTTTTAGTAGAGACGGGGTTTCACCG
TGGTCTCGATCTCCTGACCTCGTGATCCGCCCGCCTCGGC
CTCCCAAAATGCTGGGATTACAAGTGTGAGCCACCGCGCC
CGGCCTAGCCTCTATTTCTTTTTTTTTTTTTTTTTTTTTT
TTGAGACGGAGTCTCGCTCTGTCGCCCAGGCTGGAGTGCA
GTGGCGCAGTCTCGGCTCACTGCAAGCTCCGCTTCCCGGG
TTCAGGCCATTCTCCTGCCTCAGCCTCTCCGAGTAGCTGG
GACTACAGGCGCCCGCCACTACGCCCGGCTAATTTTTTTT
TTGTATTTTTAGTAGAGACAGGGTTTCACCGTGGTCTCGA
TCTCCTGACCTCGTGATCCGCCCGCCTTGGCCTCCCAAAG
TGCTGGGATTACAAGCGTGAGCCACCGCGCCCGGCCTAGC
CTCTATTTCTACTGCATGGGTCAGGATAACTCGCTCAGGC
TGCCCCAAAGGAGAGCAACCAGCCCTGCCCTCACTCAGTT
TCCACAAACAGCCAGTGGGATTGTTCCACATGCATTACTT
AGCTCAGTGTCCAGCCAAAGGTTTGCAGCATCCAACCCTG
GATCCAGCCATGAACTTCAGAGCTTCAGAAATGCCCTACA
TATAGTAGATGCTCAGTAAATATTTGCTGAAGGAATGAAG
ACTGCATATAGTTTGGACTTTGACTCAGGTTGCGTGCCCT
GCAGTCAGCATAAGCTGATAGTTCCAGGAAGCCGCTGTGG
AGCTAGACTGCTTGGGTCTGCCCTTGTGCTGTGAGATGTG
GGCATGTTACTCATCTGCTCTTTGCCTTGCTTTCTCCAAC
TGTAACATGGGGACAATAATAAAAGTAATAAAAGTATCTC
CCTAGTCGAGTTGTATGAAACGAGTTCACATATGCGGACA
GAGTGCCTGGCTGAAGGTAGTGCTCCATGCTCGCTCAGGC
TTGGTCTGAAATCTGAGAAATGTCCTGGTAACCAAAAGAA
CCAAAGCCCAGAGAGGCTTGTCGGGTCAATCAGGGGTGCA
GAAGCTCCAGGTTTCTGCTCAGGCCCGTGCTTCAGAATCC
CCATCTGCCCCCAAGGAGAGAACAATTGAGCACTAGGGAG
ATTTTGACCATAAAAGCTTTTTTCATTTACTAGCTGGGTA
GACTTTGGGGTTTCATTGGTGCTTCTGGCTGATTGAGAAG
GAAAAAGAGGATCTAACTCCTCCCACTCTTTCTGAACTCC
CGAAGCGAGGTGTTGAGCTTCCAGATGACTCAAGCAGCGC
CAGTTCCTTGGAATTAGCCACTCTGGCTCAAAACCATCGG
TGTTGCAACAGGCTCACTCAGCCACCTCCAGAAAAGCTGA
CCCACCACTCATTCAGCTGGCTTTCTGATAAGTATGCCTA
TATATAGCCAACCTTACAGAGCTTTGTATAGACGCATGCA
CTTGGAAACCAGTGAAGCTAAAAATACCCCCTCCTCATAC
CTAATTTACTTGTTTTCTGTAGGTTCCTCATTCTAAATTT
ATAGTTCAGGAGACTGAAAATTGTTGTCAGAAAGCAGTGA
CCTTTCTGTGATCGTGGGCGGGAGGGGGACCAGAGGACAG
GCACTGTCTGGGAAACCTGGGGATTAGGTCTCAGTCCCAG
CTCTAAAGGCAACGTGCTGTGATGCTTTACGATACCCTCC
CTCTTGCTGGGCCTCAGCATCCCTCAACTGAAGGAACAAC
TGAATATGATGGTGTAAGGTGTTTCTTTTGTCCTTCTATT
CATTGGCACCCAGCTTGATGTGCTAAGCGCAATTGTACTC
ACAGGAAAAGTCAATACAGGTACACCAGAGCCATTGATTT
CTGTTCATTCATTCACTTGACAAATATTTACTGAGCACTT
GCTATGTGTGAGACAATAATCTCTACTCTCAGATAACTTA
TAACTTACATTCAAGTCAGAAGAGACAAACAATAAACAAA
ATACAGTATGTTTGATTGTGATAAATATCACGGAGAAAAA
TCAAACGGAGGGTATAGAAGAAGGGTGCAGTTTTAATTAA
GGAGGTTAGAGAAGACCCCACCAAAAGGTGTTTTTTGTTG
TTGTTGTTTTTTGTTTTTGTTTTTTGAGACGGAGTGTTGC
TCTGTCGCAGTGGTGCTCTGGAGTGCAGTGGTGCGATCTC
AGCTCACTGCAACCTGTGCCTCCCGGGTCCAAGTGATTTC
CCTGCCTCAGCCTCCCAAGTAGCTGGGACTACAGGCACAC
GCCACCACACCTGGCTAAATTTTGTATTTTTAGTAGAGAC
GGGGTTTTTGCTGTGTTGGCCAGGTTGGTCTCGAACTTCT
GATCTCAAATGATTTGCCCACCTTAGCATCCCAAAGTGCT
GGGATTACAGGCATGAGCCACTGCGCCTGGCCAAAACGTG
GTATTTGACTAAAGACGTGAAATGCCCAGTAGTGCAGGGA
GGTAACCACACAGACACCGGGAGGAAGGGTCCCAAGCAGA
GGAGACACCAATGCCAAGGGCCCCAAGGGAGGAGTGTTGC
CTAGTGGATTTGAGGCCACTGTGGCTGGAGCAGAGTGAGC
AGGGAGACAGTGCTAGATGCTGAAAGCGAGAGGGAACAGG
GGCTGTTGTGATGACATTGGCTCTTACTCCAAATGGAAGG
GGACACCACTGGAGGGCTTTGAGCTGAGGAGGGACCTCTG
CTGACTTTTGCCTTCCCAGGGTGGTCTAGCTGCTGAGTTA
GTTCACAGCCGACTGCAGAAGCACAAACGTGGAGGCCGAG
AGACCTGTAAGGAGAGTATTACAGACGAGGCAGAGGCGGT
GGGGGAGGTGGGGAGACGAGGTCGGAAGCTGTATGCAGGC
TGAGGGTTTCGCTGATAGATTGGGTGTGGGGATGAGGGTA
ACAGAGGCCGGGTGTGACTCCAAGTCTTTTGGCTTGAGCA
ATGATGGAAATGCCATGAATTCAAGTAGAGAAGACTGTGG
GAGGAGGAAAGACCAGGAACTCTGTTTTGGACCTGTGAGG
TGAGAGATACCTCTTAGACCTCCCCGTGGAGGCCATGAGT
GGGCCGTTGGATGAATGAGTCTGGAGTTCTGGAGAGGGTC
TGGGCTGGACATACACATTTGAAAGTCATCTGCATGTACC
TATACATGTTACATAAAGCCACAGTCCTGGGTGAGATCGC
TGAGATGGGCCGTGTGGGTGTGTCCAAGCACTAGCTCTGG
GGCACATCAACATTCAGAAAGGAGGTGAGGAGGTGAGAAG
AAACCAGCAAAGCGGGAGAGAAGAATCAGCCGAGGAAGCA
TGGGCTTCAGTTTGTCTACAACAAAGGGCCTCCAGGGTCC
CCTCCCAATTTTTCTCTGGGATGCTCCTGGGACCCAGGCT
CCTAACTTAAGGTGTCCCTTGGTATGCTGGCATCCACAGC
TGGTCACAATGAGGAGTGTGGGGAGTAGGAGGCTGGCAGC
CCTGCTCCCCCTGTGGAGGGGAGAGGGCCCCAGGCTGGCA
GGACGAGGGGTGTGCTTCACTAGGGCTGGAGAGGCAGGAG
CCGGCTTTGTCCTGACACTCCTTTCCCCCTTGGACAAAGA
GAAGCTTAAGTTTTCTCTTGTGACAGAAACCAAAAGGGGA
ATAACTGCTTGGGTTATTAACCATGAACATAGTTCTGAGC
GTTTTTAACAAAAAGGAGCAGAGTGGTCTCTAACTGATAT
CTCTATTCTCTTCCCCCCAACACCTTGAGAATTTGAAAAA
CCTTTCTTCTTTGCCTGCCCAGAGGTAATGCCCAGGTCAG
GGTTTTCCTTAGGACCTCGAGGATCTAATCATGGACAGAG
CAGCTGGAAACAGCTGGAGTGCCAGGCCTGCAGGCTTCCG
GGACTGAGAGTGCCAGCTTGGCCCTGCCAGGGTCTGAGCC
TGACCTGATTCCAAATGGAACCTTGAATTGTTTCTCAGTG
TGCCCATACTTCAGCTCAGCTGGGAAGCTCTTGTCTTTCT
ACCACTAATTAGTCACTTTCATTGCATACTTACTGTATGC
TACTGTTTGAACGTCCCTGCCAAAACTCATGTTGAAACTT
AATTACCATTGCAATAGTATTTAGAGGCGGGGCCTTTAAG
AAGTGATTAGGTCATGGGGGCTCCATCATCATACATGAGT
TAATGCCCTTATTATGGGAATGGTTTAGTTATCTCAGGAG
TGGCTTTGTTATAAAAGCATGCTCTCTCTCCCTTTCTTTC
TCTCTCTTTCTCTCTCTTCTATACACATGTCCTCTTGCTC
TTCTGTCTATTTGCCATGGGATGACACAAGAGGAAGACCC
TTGCCAAATGGCAGTGCCATTCTCTTGGACTTCCCAGTCT
CCAGAACCAGAAGTCATAAATTTCTTTTCTTTACAAAATA
CCTAGTCTGTGGTATTTTGTTATAGCAGCAGAAAACAGAC
TAAGACACTGTGTCAAGGATTTGACATATAACACATTTTA
TCCACAAGAATCCAGCTATAAAACTCATAATAATTGAATT
TAGGTATAACAGAACTGGCTCCATGCTCCGCATCTCTTCT
TTATCCTCACCATAAGGAGACTCCAAGTTTGGTGCAACTG
AATTCTTTGGCTCCTACTTAAGGCGTTCTGACTGGGTTTT
GGAGTATTAGCATCTTCTACAAACAAGAAAACTGAGGCTT
AGAGATATTAATTTACTTGCCCAAAGTCACTCAGAAAGCT
GGAGATTTGTACCCAGATATCTTGATTCTGTAGTGTGGGC
TTCACCCTCCTGGCATAGGGCTTTCTTATGCCTTAGAAGT
CAACTCACTTGACAGTTGGGAAAACCAAGGCCCAGAGAGG
AGAAGGCCTCTGACAGAGTTGAACCAGGCCCAGGAGTCCT
TTTGTGGGCTGCCTACACCTATTTAATAGAAACTCTTGAA
GTATGCACCATGGGCATGACCCAGGGAGATGGTGGGGAGG
TGGGGATACCACAGGGCAGGGCACTGGCATGGTACCCCTG
ATGCTTAGTGGCCCTGTGACACTCAGCATGGTGAAGGACA
GACGGGAACTCATCTGGGAAGGCAGAGATGAGCCAGTGGA
AATCCTGCCCTTCAGCAATATACCAGTTGACCCCCCGGAA
CCACAATGCGGCATCACATCTCCTGCCTTCCCCAACTGCC
TCCCACCACCACACCTGCCGAGATTCCAAGCACTTTTCAA
GGCCTGGCTCTCTTGACCTCCTCTAGGAAGTGTCTCCTCC
CTGCCTGCCCCAACCCACCTCCCTGCAGCACTCAGAGTTG
CTTCCTCTCCTTATTAGCACATTCTAAAGGCCTTTCTCTA
TTGCTAGGCTCACAGTGAAAATAACAAGCAGCAGGGCTGA
GACTTGACTCCAAAGCCTGGGAGGAAGGTGAATCGGAGTT
GGTAATGGTGTGTGGTCTGGAATAGTGGCAGTGGAAATGG
AGGAGATGGCTGAGGCAGGAGGATTGAGGAGATGAAATCA
CCCAGATCTCAAGGGTGAAGAGAAGGAGGGGCAATGATAG
CGCTGGCATCCTGAGCCTGAGCAGGGGACAGCAGGAGTGC
TACCAAGAGAAATGGCTCCTCCCAGCCCCCTTTCCCAGCC
ATACTACACTCCATGGAATCAAGCCAGGCCTCAGCCCAGA
GCACACAAGAAACTGATGAGGTGAGCATGCCAGAAACCAG
GTCACAGAAGTTAAAGAAATCCTGCAGGGTCTAGATACAT
ACATACATACATACATACATACATACATACATACATACAT
ACATAGGCGTGTGTGTGTGAATCAGGTAGAATGACACACA
AAGAAGCTCTATCTTGGCTTTTAGATTCAGTCTCTACTCT
GTCCACACACTGAGGCCACAGCCGGGCACATGTAGGAATA
TGCCCTCCTTCTAGAGATCTTGTGGGGACCCATGGAGGAA
ATGTGTTTTCATGGCAGAAACTTCTCTGAGGAACCCTGAG
TTCCTTTTTCTCACTTCCAGCCTCCTGCCCTATGTCCGTT
GAGGTCTGGCCTGTGGAATGTGGGGAGAGGGAGGTGGCCA
CTCCCGGGCCTGTCCCACTCACAGTAGCTTCCTGTGTGGT
TCTCGGCCTTTTCCTCTTGTCTGGCCATAGGATGTCATTG
CTCGGAGTATGGAAAAGGGGAATGTCTTCTCAGGCTGGGC
TCCTGAATCACAGTGTTTTCTCCCCACAGCCAGGGTCAGC
TACACCATGCAGTGAACTACATCAGATTTTACTGTGGGCC
AGGCGTGGTGGCTCACGCCAGTAATCCCAGCACTTTGGGA
GGCCGAAGTGGGTGGATTATTTGAGGTCAGGAGTTCAAGA
CCAGCCTGGCCAACATGGTGAAACCCTGTCTCTACTAAAA
ATACAGAAATTAGCTGGGCATGGTGGCAGGAGCCTGTAGT
CCCAGCTACTCGGGAGGCTGAGGCTAGACAATTGTTTGAA
CCTAGGAGGTGGAGGTTGCAGTGAGCTGAGACTGTGCCAC
TGCACTCCAACCTGGGCAACAGAGCAAGACTCCATCTCAA
AAAAAAAAAATTTTTTTTATTGTAGTAAGCCACTGTAGCT
TGGGGGTTTAAACATTGTGTTAACTCAGAGAATATGGATG
TTACCTCAGAGAGTATGGGGAAGCTTTTTGAGAACTACAA
GATAGTATAGGACTATAAGTTATTTTAGACTGCTCCTGTT
TTTAAATCCCAGGTTTTGCAGTCTGGGAAGGCCATTTGGA
AGGGCCAGTGGGGCAGGTGACACCAGCTTGGGTGGTGCTA
GGACCAGCACTCCCCTGGGGTGACACCCACTGGCTGTGTG
AGATCAGCTATGTCTCAGAGCCCAGGGACCACTCAGAATA
AGCCCCTCCCTTATTATGCAGATGAGCTCACAGAGAGATA
GGGAGCCTGAGGTTATGTGGCGCCTTCCCTGGTACCGTGT
GAGGACTGGCAACACGGATCCTTGTCATGGTGGAAAAATG
ACTGTGGAAGATGGTTATAGCAATGGCTCCCAATCAAGAC
GCCTCCTTGTTTCCACATCATTGTGTAGGCCCTGCCCACA
CTGGCTCTGGGCTTGACCATGGGATTTGTTTTGGCCAACG
GAACGTCAGCACATGTGATACAAGCAGAGGTTTGACAGGC
ACTGGTGCATCAGGGCTTGCTCCCTCTTGCTGCTGGGACC
CCTTCTGCTATCACAGGAAGAAGTCCGGGCTGGCCTACTG
GAAGGTGAGACCAGGGGGAGCAAAGACAAGTCAGGCCTGT
TGAGTTCCACTAGTTCCCAGTTATTCTCAGCCAAAGGACA
ACTTGGTCCTCCAGGGAAGATCTGGTAATGACTGGAGATA
TTTTTGGCTGTCCTACTGGCATCTAGTGGGCAGAGGTCAG
ATATGCTGCTTCACATCTTATAATGGGCGGGACAGTCCCC
CCATAACAAAGAGTTACCCGGTCCCAAATGTCAGCAGTGC
TGAGGTTGAGAAACCTGCCCATGACCAACCAGCCCACAGC
TGACCTCCCAGCTGACTGCAGCCTTGTGAGTGAACCCAGG
TGAGACAAACAGAAACTGCCCAGCTGATGCCACCCTAAGA
ATTATGAGCAATAAAAGAATGAGTGTTCTAAGCGGTTAAA
TTTTGGGGTGGATTTTTATGCAGTAAAGGCTGATACAGAA
CATTTGGCTAATGGGTCCATCACCGGGAATTTCCATACAT
GTTCTCACTCTTCATAACTGGGAGTGTTGAGGTGGCTGGT
GTGTGGGCATGCACACTCCATCCTGTGGATATTTACCTGC
TTGGTGCTGTTTGTTACTCCTCCCAACCTCCTACTATTGT
GGACCAGTTACTGTACCAAGTACTCTATAAGTATTAATTC
ACTTAATCCTCATGACAACCCCACGAGGGATTTTTCCCAT
TTTACAAATGAGAAACTAAAGCTCAGAATAACTCACTTGT
ATGAATCGCCATACGAGGGTTTAGCTGTCTCTTACTTTTA
ATCAGCGAAATTGACCTCTCCGTGAAGAGGCAGATGCTCA
GGGTCACGTGTTTCCTAAGTAGGGCCAGAATTTGGAAGTC
TAGCCCAGAGTCCCTGCCACCTCCTGTCAGTGATGCTTCT
TGGCCTCACTCTGCACTCAGCCCTTTCATGGACTGGCTGC
CCCTTCCCTACCCCAGCTGCTGCCCACTGGGAAGGTTTGG
CCATTACTGCAGCTCCCAGGTGGCCACAGGTGTACCCCTC
TTCTGATACATGTGCCTTGAAACAGCACTATCTAGAAGGG
TGAGTGTGAGCCACGGTTCATAGGGTCAGACTCCAGCCTG
GAAGCCCAGCTCCAGTGCTATTCAGTATGGGATCTTGAGC
AAGATCCTTAACGTCTCTGAGCCTGAGTTTCCTTGCTGGC
AAAACGGGGCCAGTGTTTACAATCAGGGTAGCACAGGACG
AAGTCCCAGACACCTGTGATACAAGGCAAACAAGGGGCTC
CGGGTCCCTGCTCTCAGGGAACTTACAGTCTGATGGGGAA
GAGAAACATGAAACAAGCACAAGAAGGGTGATAAGGGGCC
AACCAAGTGTCAAGGTCGACCCGACAGGGTATGTGTAAGG
ATTAAATAGACAGGGATTGTGAATGCATTTAAAAATTGTC
CGGTGGGGTGTGCTTGGAAGGTATCAGTGGAATGTAAATT
CCAGGTTGCAGTGATTGATCTTTCTCTCTCTCTCTCTTTT
TAAGTGTTCATATGTAAAATTTAAAAAAAAATTATTTCCA
TAGGTTACTGGGGAACAGGTGGTGTTTGGTTACATGAGTC
AGTTCTTTGGTAGTGATTTGTGAGATTTTGGTGCACCCAT
CACCCTAGCAGTATACACGCACCCAGTTTTGTAGTTTTTT
TCTTTTTTTTGTAGGTGGAGTCCCACTCTGTCTCCCAGGC
TGGAGTGCAGTGGACGATCTCGGCTCACTGCAACCTCCGC
TTCCCAAGTTCAAGTGATTCTCCTGCCTCAGCCTCCCAAG
TAGCTGAGATTACAGGCACGTGCCACCACGCCCAGCTAAT
TTTTGTATTTTTAGTAGAAACGGGGATTCACCATGTTGGC
CAGGCTGTCTCAAACTCCTCAGGTCATCCACCTGCCTCAG
CCTCCCTAAGTGCTGGGATTATAGGTGTGAGCCACCATGG
CCAGCCCCCAGTTTGTATTCTTTTATTCCTCATCCCCCTC
CCATCCTTTCCCCTGAGTCCCCAAAATCCATTGTGTCATT
CTTATGCCTTTGCATCCTCATAGCTTAACTCCCACTTATG
ATCAAGAACATATGATGTTTGGTTTTTCCATTCCTGAGTT
ACTTCCCTGAGAATAATAGTCTGCAATATCATCTAGGTTG
CTGCAAATACCATTAATTCATTCCTTTATATTGTGGTGGT
TGATTTCTAAGTCCATGGCTGCGACCTTGCTCTCCTCTCT
GGGGGCCTAGGCAGTAAAACAGAAAGAGGGGTACTAGTAA
AGACCTCCAGAAAATAAAATGTAGCTTTTCTTTCAGAAAA
GAGTGATAACCCCTGTGATTTAAGCATTTCTCTCCCTCTC
TCTGATTATAATCTTGCTGCTGCCATTAAATCATAGCAGT
TACCAGCCCAGAGCCTACAGTGGGATGCTTGGGTTCTCAT
TCCAGAAGGGACCTTGGTCAAGTGCTTATCTTCTCTGGAC
CCCAGTTTCTCATCTGTCAAGTAGGGAGAATAACTGACCC
TATCTCATGAGGTCATTGGGAGGATTAAAGGAGTTAAAGA
ATAGAACAGCACACTGCATGCATTGTTACTGAAGCATTAG
CTGTTTTCTATTATTCTGCCTTGGCGCACACCCCAACCCT
CAGCCTCTCTGAATTCTAAGAATTCTGTCTGGAAGAGGAG
TGACATGTTCCCTGCTGTTAAGGAATCTCTCAGGCTGTCA
TTTGTTCCTTTTAGGGGCCCTGGAACTTTCCCTCCTACCT
TCCCCACTTTCAGGGATTCAGCACCTCCTACTTTATTATT
GCTATTATTAATCAAAACTTCAAAGGGAATATATAATCCT
GGTACAAAAATTGAAACATAGAGATAAATAAAAAGAAATT
AAAATCAGCCCTAATACCACCATCCGGAAAGAACTATGGT
TAACATTTTAAAGTATATCTCTTTCTAGAAATTTCCCCAT
TCAATACATTTGTTTAAATATACATGTACATATATTAAGG
TTAAGGGGTCAGCACTCTCAGCCTTAGGCCTTCCACAGAG
GCCTGTCCCTTGGGTGGGGCATAAGACCACTGTTGGCTGC
TTGGAGCCCAGGACCTTGGAAGGTCAGGGGCAGGACCTTT
CTGCCTGACTCCACTGTGCTCCCCAGCCCCCAGCTAAGCC
TGGGGCTGCCTTCCTCCAGCTTTGCACGAAATGCCCAGCT
TGGAGCTGCTTTTGATCCATCCCCTGGAGGTGGCTTATTG
TATGGGATGATTGTATCAGAAGGAAAACCCTCCAGCATGT
CCCTGGGCATGAATTGGGCCTTTATGTGAAAAGCCACTCT
CTGCCGAATCCCAGCTCCTCATAACCCATTCTGAAAGCTG
ACTATGACATCACTATTGACTGGTATGGAGGGGCTGGGTG
GGAGGCTGCAGAACATCTGCTGCTTACCAGCCAGAGAACC
TACTGACGAATGCAAGGGTGACATTCTACCAGCCTTTCTC
GGCTCCTCCCAAACGCTGGACAGTGAAATTTTGCTTTCAT
TTTATACCCTGGAATTTCTCAAAAATGTTAAAAATCACAA
TGACTATAATTTACCAAACATATCCTGTGCCAGGCCCTTA
ACGGTCATTGTGTTCATTATATTTCATCTACGCCTTGTAT
TTCACTTGTATTTCATCTTCACCTCCATTTTACAAGGCAG
ATAAGGAAACTGAGGCTCAGCAAGACCAGTGGCTTGACCC
AGGCTCTGCCACCCATAAGGGTTGCAGAGTGGGACTTGAA
TCCAGGCAATGACTCTCAGGCCCATGCCCTTTATTTTTGC
ATAAAAATTAATGTTGTATTTTATTAAGATGACCCATACC
CGTAGTTAAAAATCAAATAGGGCTAAAAGGCAGAGCAGAA
AAACCAGCAGCTGACAGCCCCGACTCTTTCCCTCCTGTGC
CCTGCTCCTCTGAAGCAGCCACTTTCCACTAGGCAGATGT
CTTTTTCTGTCTTTACTTTAGATTTCTTTCCTTTTTCTTT
TTGTTTCTTTCTGTCTTTTTTTTTTTTTTTTTTTTTTTTT
TGATGGAGTCTCGCTCTGTCGCCCAGATTGGAGTGCAGTG
GCATGATCTCGGCTCACTGCAACCTCTGCCTCCCCGGTTC
AAGCGATTCTCCTGCCTCAGCCTCCCAAGTAGCTGAGATT
ACAAGCACCTGCCACCACGCCCAGCTAATTTTCGTATTTT
TAGTAGAGACGGGGTTTCACCATGTTGTCCAGGCTGGTCT
TCAACTCCTGACCTCTGGTGATCCATCTGCCTCGGCCTCC
CAAAGTGCTGGGATTACAGGCGTGGGCCACCATGCCTGGC
CCTACTTTAGATTTCAAAATGTTCAGCTAAGTGCCGTTTC
TCAGACAATTTTTTTTCTGGAATAAGTAAGACACCATCAC
TCCCTTTCCCATTTCTTACTGATTGCAATTTCCCCCAATT
CCTTTATTGGGTCTATCAAAGGTATAGCAATAAAATGTCC
CACTACTTATACATGCCATATAATTTACCAGTCTTCCCAC
TCGGCAAGACTTCCCTCCCCAGTTCTCTGTCCTACTGTTT
CAGGCTGAGCTGGCTACTATCTCCCTGTCCTGAGATTTTA
CTTATCTTTTGCCACCCATGTTCCTGGATGCCTTGGCTTC
CTCTTTCATGATTTTGAGTTTTTGAGTCCTGTATTCCAGA
AATGGTTTTATTTTCCCTTCATATTTGATTGATCATTTGG
CTGGATATAAAATTCTGGGTTGAATTTTATATCTGGGTTG
AATCTGAGTTGAAAATCGTTTTCCTTCAGAATTTTGAAGG
CATTTCTCCACTGTGTTCTGTTTAGTGCTTCTGATGAGAA
GTTTGATCCCTTCCTGCTTTCATTCCTTTGTCTATTAGGT
GTGTTTCTCTTTCTAGGACTTTCTGGATGTTCTCTTGATC
ATTTGGTTCTAAAATTTGATACTGATGTGCTCTGGTGTGA
ACCTTTTTTTTTTTTTTCAACTCCCTGTACTGGGCAGCTT
CTATTCAATTTTTTTTTGCTTTAGTTATATTTTAAGCTTC
AAAGAGCTTTCTTCTCTGACTGTTCCTTTTATGTCGTATT
TTTCCAAGATTATTAATTTATAGCTTCCTTTTTGTTTTTT
AAGGTTTTTCTACTTACTGTATATTCTTGGTGTCTGATTC
TTCTGAGTCTTTTTTTTTTTTTTTTTTTGAGACGAAGGCT
CACTCTTGCCCCACCAGCTGGAGTGCAATGGCTCAGTCTC
GGCTCACTGCAACCTCTGCCTCCCGGCAAGCGATTCTCCT
GCCTCAGCCTCCCGAGTAGCTGGGATTACAGGCACCCGCC
AGCACGCCCGGCTAATTTTTGTATTTTAAGTAGAGATGGG
GTTTTACCATGTTGGCCAGGCTGGTCTCGAACTCCTGACC
TCAGGTGATCTGCCTGTCTCGGCCTCCCAAAGTGCTAGGA
TTTCAGGTGTGAGCCACCACGCTTGGCCTTTCTGTTTGTT
TTGACCTGTCTCTTTCATTTCAAATATCCGGTGATCCTTC
ATATTTAAGAGTGAGGAAGTCTTGTAAGTTAGTGAGCATC
ATAGTAGGGTGACCAGATGGCTAGAAGGCTGTTTTACTGA
GAATCTTCAAGTAACATTTTGTGGAGATCTTTTCTAAGAG
TGGAGGATGTGGGTGAAGAAGAAGCTCAATCTATCTAGAG
GAGAATCTTCCAATTACCTGCCTGGAAAGGCAGTGACACC
CAGCTGCTAGTGTTCTGGGAACAGCCAAAGAATCTGAGAG
TCCATAGTTTATATATATTTTAAAATTACTGTCCCATTTT
TCAAACTCCTGCATCACTGTCATGCTGTGCTGTGACTAGT
GTCTTGAGTTCCAGACTTGACTCAGAGCATCTCCAGGTCA
ACTTCTCCAGATAATAAATTTCTGGCCTCTTCCATGCAAA
AAGAGAGGAGGGGGTGGCCTCCTATTGCTTAGCCCTGGGG
CTCACCCCTGCTTTCTGTGGTACCTGGTGCCTTTAAGCAT
CAACTTTTTGGAGATTCCGTGGAGCACCTTGGTTCACTTC
TCATCATACAGTTCTCTTGTATGCATGTGGGGTGTGACTT
CCTCAGCTTTATGTGGAGACTGCTCCTCTACCTACCTGCC
CATCTATAAAAATGTTTGGAAGTCTTTCCTCCCCAGTGGT
TATCTTCTTATCTATTCATCCTTTTGACCCAACGGCTTTG
TAATTCCATTATTAGTGGGGTGTTTTTTTTTTTTTGCAGG
GGAGTGAGTGAGGTGGGATTTGGAAGGATGTATCAGTTAT
CCATTGTTACATAATATATCATGCCAACTTCATAGCTTAA
AGCAACTATAATTTATGATTTCTCATGATTCTAGGAACTG
ACTGGGTGACCTCTTTGCTGGTTTCAACCTGAGTTCACTC
ATACTGCTGCATTAGGTTATCATTGGCTGGCCTGGAAAAT
ATAAGTTGGTGCTGGCTGTTGGTTGGGGTTCCTCAGCTCT
CCCCGCTTGGTCCTTCATCTTCTAATATGCTAGACTAGCT
TATTTAAAGGGTGGTCTCAGGGCAGTGTTCCAAAAAGTTA
AAGGCAACATCACCTCCACTGAATTCTGTTTGTCAAAGCA
AGTCAGATCAGGTTTAAGACTTTTTATCATTGTAAAGAGG
CTTGTTTCAGGAATAGGAGAAATTATTGCAGCTATCTTTA
TGAAAAAGCTATAAGAAAGTGAGAAAAAATACATGCAGAA
TGCCAATCCACCACGTATAGCAGGAGGTCTTCCCATGCTC
TTTGTATGGCCCCACACCACCACGGTCTGTGTCTTGTATG
CTCATATAAGACCTTTTATAGAATTTTGTTAACAAAACCC
TCATGGCTTTAGGTAGATACAAATACATATACCATAACCT
CATACTGGGGAAAGAAGCAGAACGCACTAATTATCATTAA
AGGATTTGGAATTGGAGAAACTTGGGTTCAAGTCCCAGTT
TCACTACTTATTAGCCCTATTACCTTGGGTAAGTAATCTC
TCTGAGCCTCAACTTCCTTAGCTATAAATTGTGGTTTTGC
AGCAGGGCACAATGGATCACGCCTGTAATCCCAGCATTTT
GGGAGGCTGAGGTGGGTGGATCACTTGAGCCCAGGAGTTT
GAGATCAGCCTGGGAAACACGGCCAAACCCCATCTCTACT
AAAAATACAAAAATTTAGCTGGGAGTGGTGGTGTGCCCCT
GTAGTCCCAGCTACTCAGGAGGCTCAGATGGCATGATCGA
TTGAGCCTAGGAGGTTGAGGCTGCAGTGAGCTGTCATCAA
GCCACTATCTCTAGCCTGGGTGACAGACGGAAGCCCTGTC
TCAAAAAAAAAAAAAAAGTGGTTTTGCATATAATAAATGA
ATTAACGTATGTAAAACGTATACTTAGCACACTGTCTGGC
ACTGGGAAAGGGATCGAATAATAGTAGTACCATTAAGTGT
TTTTTGGGGAACAAATTCACGTCTCTAATAATATAACCAC
TGGAGATGGAATTTGAGAAAGAGTCTAATTTAAATCCAGG
CTCCACAACGTAATACCTTACAGGACTGCTGTGAGGATCA
AAAGAATTCAAGCAGAAAATGCACCTAGAAGCATGCCTGG
CACATCACAAATGCTCAGAACACGCTTTGTGTGCATCCCT
GATTTCTTAGGTCCGGCACAAAGCATGAGCTCGGCTCCAA
CAGGGCCATCGTGATGAATAGCACCCGTCAGGTGTGGGGT
GCGTTTTCTCCCACAGGGACCAGCCGCAGTGTGAAAAGCC
ATTTTGTCTCTTCTTTAGGGTTCTTCTACTCTTTTTCACA
CTCTCAGGTGATCAGCTCCCAGGTGTGCCCGTCTCTACAT
CTACAGCTCTGGTTATTAACTTGTGTCCCGTGGGTGAGCC
TCATGGGGCTAAGATTAAAGGAGGAGTCAACAGGATCTGA
GAAAGAGCCAGAGGGGCTCTCCTGGCTCTTTCTGGTTTTT
TGTTTGTTTGTTTGTTTTGTTTTTTGTTTTTTTTTCTGGT
GGTCACACCAGTTTTCTTACACTGGTTCTTCTCATACAGT
CAGGGAGGGGAGTGTGCTTCACAGTGAGTGACATTACAGA
CCCCATTTCACTGCCTAGCCACCTGCTTTTGCAACCTGCC
TGGCCATTAGCCACTAGGAAAATGTGGATAACTAGAAAGG
CAACCACCAGTGAAGGGAGCTGGTTCTTACCTTGTCCATG
TGTGTCCTGAGCCTTGTGTGAATACTCCATCCTAACCTCT
GGGTTTGGGCATATCAAAGAAATCCCTCATACTGCCCCCG
GGAGCAGATGGGGAAGGATCAGATTTGTTTGGCGAGTTGC
AGTGACATCTGTCTAAGGAGATCACCCGCGATTCTGGAAG
GTGTTTTCTTACACTGGTTTTTCTCATACAGTCACATTTA
TGACCAACTTGTAAGGCTGGAGATTTTTCTCATGAACATA
GTGTTTTGTAGTTTTTAAGGAAAAAAAAAAAATCCCAGCA
GAACTGCAACATCTAAGCTAAAACTTCTTGCCCCTGAAGT
TTAGTTATTTGTCATTGTCCTCATTTGTGACTCAAAGGCA
GAGAGAAGAGGGTTCACCCAAACACTTTGAAATATCTGTT
GGCTGACCCAGTCCTGGGGAGGGCTGAGCAAATGTGGTGG
AGAAGAGCAGAAGAGTGGCCTGGAGCCTCATTTGGGCATC
CTAGGACACTCGGTGGCAAGCAGAAAGGGAATTCTGGAGC
CCATGGCGCGTAGTGTGAGGTCTAAGCAGATCCACTGCAG
GCACCACCTCCTCCCCTACTGGAGGCTGCCTGCCCTCTCC
AACTGTCCTCACCTACCTGCGTCACTGGCCACCAGTGACC
CTCTGGTGGGGAGGTAGCCAGACCCAAGGCAGCTGGGGCC
AGGGTTCCCCAGTTAGCTGATGCCCCTCACCGCAGGGATT
CAGTGACTCACTCTGAATGAAGCATCATAAATTTCTTCCT
AATAGCACACTTGTCTCTGAACCATTCCAACAATTTGGCA
GGGCAAGCCATTTGGCTCAAGGCGGCAGAGGTGATCCTCT
GTTTATAAAGTGTCTCCTGCTGAGCACTGCAGAGGGGTGA
GGACCACCACTTCAATGTCACAACATCCATTTTGAGCTGG
CATGATCATGCCCACTTTACAGATGAGGGAGTGGAGTCCC
AGGGAGATCATATGGGAAGAATTAGTGACTCTGCCCCTCC
AGCCCAGCTGGGACAGACCCTGGCACCTCACCCCCAGCAG
GCAGCACCATGGAGTGGCTGGCAGCGAGGGCCTTGGCAGC
CGATAGCTAGGGTTTGAATCCTGGTGCTGGGTGACCTCAG
ACAGTTTCCTTAGTCTCTCTAGGGTCTCCTTCCCTCATGT
GTGCCAGGGGGATAATGCTTAACTCATGGGGCTTGCTTAG
AGATTCAGCACAGTGCCAGCGCCCAGCAAGCGCCCCTGAG
TGGCTGTTCGCTGGTGTACAGTCTCCAGGCAAGCGCCACG
TGCCTCCCGGTAGCTCGCTCAGCATCAATACTGGGCGCCC
TGTGTCCTTCCTGTGGCACTCTATCCTCTCATTGTCCTTC
TGAGTAAAGAAAGGTGGCCATCGACATTATATTATTTAAT
ACTCCCAGGGGGCATTTGGGGAGGTATTATTAGCCCTAGT
TGACAGGGGTGGGAACTGAGGCTGAGAGTTTGGGTGACTT
CTCCAAGACCCCCCCAGGGGCGTGCCAGAGCCAGAGTCAG
ACTCGGAATTCATTCAACACAACAGTTGCCAGGGGAAGCC
CACGGTCGGGGACCAGCTGCCACCAGGGAAGTTCCGGATG
CGGCTAAGTATTTTTGTCGTTGCATTCTTCCCAGGCAGCT
CACTCCCTGGCTCTGGACAGTTGCCGAGGAGGTGTGACGG
GGAAGGCAGAAGGAAGACTCCCCGTGGAGGGCGCAGGCCA
GGCAGTGAGGCAGCCGAGCTGTCGCTTCCGGAGCTGACAT
TGCACATCTCGCTCGTGCATGCGACGCTGCTGCAGACGAG
GCCTCATGCCGTCCCTGTTTTCCAGAGGCAGAGGAGTCAC
AGACAGCGCCCGTCCCTTGCCCCCGCCGGCCCTGGCGCCC
ACCTGTGTGCTGCTGCCCTACTGCCTTCCAGCAGGGAGGA
GAAAGCCGCCCGGGGCAGTTTGGAATCCACATCCGGACCC
AATGACCCTTCCCCGCCACCGCGGGCGCCGCAGCCCTCTC
CACCTGCAGCAGCCCCTGGGCCTCTCACCAAGCAGGCCGG
AGCCTCCTCGAGCTTCTGCGTTGGGGGCGGTTGGGGGTCA
GGGAGGGGCCTCTCCTGCTATCGCCACGCATCCTGGGGAC
ACAGAGGTGGCATCAGCCTGGGCAGCGTCTTCAAGACTCC
ACACCTCAACGCCACCTCTGTGTGCCGGCCACGAAGCCGG
GACTTCGTTAGAGGACCCGGCGGGTCCTGGAGCCGGCAAG
GTCCCCGCAGTGCCCTGCCCGACCCCGCGGCCTCCCAGCC
CCCGCCACGTGGGCCCCCCGAGCGCGCCGCCCTGCCCCGC
GCCCCTCCATCTCCACGCTCCGGGCCGCGCGACCCCGCCA
GGTCCCCCGCGGACTGGAGGCGCCGGCCCCAGCCAGAAAC
AGCGGGAGCCAGCGCCGCCGGACTGTGCTGGGCTCGGGCT
GAAGAAGCGGAGGGGCCCCGCGGCTCACCAGGCGGCCTCC
TGCGAGGGGCTCAGGACAGCGCCTGCCCCAGCGGTGACGG
GCCCGAGATGCTACAGACCGCCCGGGGGGCCACGGTCGGG
CGGTCCAAGGCTGCCCTGCGGCGACCCGGCCTATGTCATA
GGATTTCAGAGCTGCTAAGGGACTGGCCTCCTCTGCCGTC
ACCGACGCCCCGAGAGGGAGCTGCGGGGTGGGGGGATGCT
TTAAGCTTGGGGTTCCAGAAGCCAGGGTGCAATGCCTCCC
CTCCCCGCCCCGCACGCGGGCCATGTCTTCCCTCCGAGGG
TGACCCTGGGGAGGTCCTTTCACCTGTGGGCTGTCTCCGC
ACAGCTGGAGGCCTGCTGTGGAGGAAGGAGGCCTAGAACT
TGCTAGATCTTCACACACACCCGCCAGGGAGCCTGGCCTC
CCTGCGGAGCAGTCCCTGACACAGAAAAGGAAGGAATTAG
CATAATCACCAATTACACTCTCTCCACTAGCTTCCCTGTG
AAAATAACTTGCCGGTTCCCAGAGGCAGGGCTGCTCTAAA
CAGCCACCAGGTCGGGCGACGTGAGGCTCAGGGAATTGGG
GAATCAAGCTGGTTAAGTGGAGGCCGTCCTCCTGGGGCTG
TGTGTTCCTGCGGCTCTGAACGCATCGTCTTACACACAAA
AGCAGCTCCAGAAAATGTGGAGAAGGCACGGAGTGATGCC
AATGACGAAGGTGATTAGACGGTTGGAAAATGAGATGGAT
GTCAGATTAAAGGTTAAGGCAACTAGGACTGTTTAGCCGG
AAGGAGGAAAGAATGAGGAGCAGGAGCAGGCAACTTAATC
ATCTCTTCCCATGTTGCATGAAGAAGATACCCCTCGGCTC
CTTCCCTCCCTTAGCCTGCGCTCTCCCGCCCCTCACTCCC
TGTATCTTTATCTCACTCGTCTTTGTGTTCTATTTACTTT
TCTCTCGTTTGTTTTTTTCCTTCTTTTCTTTTTCTGTTTG
TTTGTTTTGTTTTGTTTTTTGTTTTTTGTTTTCTTTTTCG
AGACCCAATCTCGCTCTTCCAGGCTAGAGTGCTGTGGCAC
GACCATCACTGCAGCCTCCAACTCCTGGGCTCAAGTGATC
CTCCCACCTTAGCCTCCCGAGTAGCTAGGACCACAGGCAT
GCGCCACCACACCTGGCTAATTTTTATTTTTTTTGTGGAG
ATGGGGTCTTGCTGTGTTGCCCAGGTTGGTCTTGAACTCC
TGGCCTCAAGTGATCCTGCTGCCTTGGCCTTCCAAAGCTG
TATTTACTTTTCAATTCATTTTGACCTTTATGGAGCATCT
ACTCTGTGCCAGACAATTTATCAGATTCTGGAGCTAACAA
TGATGAAAAGACAGGGTTTCTGCCTTGCGGGTCAGGTAGA
GAAATGGGTCCATAACCTCAAACTATGCATACTGTAGGAC
CGTAGTGCTTCAGGTGCTACGGGAGCTCAGGAGCAGTGTG
GGCTGCTCAGCCCTGTCTGGGCTTCAGGGTGGTTTGATGA
GATGATGCCCCAAGTGGAGACTTGAAGAATGAATCAGTGA
GCCAGGCGAGGACGGGTGGGAAGAGCATTCCAGACAGCAG
AAGCAGCCTGAGTCTAGAAGGCTACATGCAGTGTTTGAAG
GCAACTACGGCTGGCCTTTACTGAAGCCAAAAGTAGAGAA
GCAGGGTGTGGCCAGAGGGCCAGGCAGGGCCCAGATCCCA
AGGTCCTGCGCCCTGGGATAGGGAACACGAGCTTTATCTG
GAAATCAGCACTTCCCAGAGTGTTGAGAATAATATAGGTT
ACATGCAGCATTAATAAAAGTTCCAAAATAAATAAAAGGT
GCTTCTTGGTAAAATAAGTTGAACTGACCTCGAGTTAAAC
CAGTGATTCTCCACTTAGGGCTGATTTTGCCCCCCTGCCC
CCAACCCATCCAGGGGACATTTGGCAATGTCTGGAGATAC
TTTTGGTTGTCCCAGTTTGGGGGTGGGGTGCTACTGGCAT
CCAGTGGGAAGAGATGAGGGATGCTGCTTATCATCCTACG
CACAGGGCAGAACCCTACAAAAACTGCTTCCCCCTCCTCA
GGCTCCCACAGCCCCTGCACAGGCCCTGCAGATTGTTCGT
CTCTGTACTGTCATGGTCTTTTCACTGGTTGGTCTCCCTG
CTGGACTGTGCAGGTCCTAATGGCTGGGTTCAGGTAGCCA
GGATTTGGAGGAGGACAGAGGAAGACGTGGAAGAGAGGAC
ATCCTGGCAGGGTTGGATGGAGGTGGCTACACTGGGTGGA
ATCTGGCTCTTTGGGGATACTTATGCCATCAGTGTTGGTG
GTTGATTCTAGGGGCTCTTTCCATTCTAGTAGCCCCTCAC
CTGCTGTGCCTGGGGTATGGGGAAATTAGACCTGACCCTG
AGGAGCTGGCCAGGTCAGTTAGAGTCAGGGACCTGCTCTC
TGCTGGGTACTGTGTGGGTGCTGGGAACACCATCCTCTAT
GGTCAGGTTCTCCCCTGTTTTATTTTTCTTCCCAGAATCT
TGTAACATATCTATTTTTTGGTTGGTTTGCCTCTCTCTTC
TCTCTCTCTCTCTCTTTTTTTTTGAGACGGCGTTTCGCTC
TTGTTACCAAAGCTGGAGTGCAATGGCACAATCTCAGCTC
ACTGCAACCTCTGCCTCCTGGGTTCAAGCGATTCTTCTGC
CTCAGCCTCCTGAGTAGCTGGGATTATATGCTTGTGCCAC
CACGCCCGGCTAATTTTTTGTATCTTTAGTAGAAATGGGG
TTTCACCATGTTAGCCAGGCTGGTCTCAAACGCCTGACCT
CAGGTGATCTGCCTGCCTTGACCTCCCAAAGTGCTGGAAT
TACAGGCGTGAGCCACCGCATCTGGCCACCTGTTTCTTCT
CTTCATTCCCCTCCCTACCCCCGAATGTCAGCCCCATGAG
GGCAAGTCTTTTAATCTGTTTCATTCACGGCAGTATTCCC
AGTGTCTAGAGCAGTGACTGGCATGTAGATTGTGCTCAAC
TAAAATTTGTTGAATGGGCCAAGCACAGTGGCTTATACCT
GTAATCTCAGTGCTTTGGGAGGCCAAGGAGGGAGAATCTC
TTGAGGCTAGGAGTTTGAGACCAACCTGGGCACCATAGTG
AGACTCTGTCTCTATGAAAAATTTAAAAATTAGTTGGGCA
TGGTGGTGCACTCCTGTGGTCCTAACTACTTGGGAGGCTA
AGGTGGGACGAGCTCTTGAGCCCAGGAGGCAGAGGTTAGA
GTGAACCATGATTGTACCACTGCACTCCAGCCTGGGTGAC
AGAGCAAGATTCTGTCTCAAAAACTAAAACTAAAACTAAA
ACTAAAACTAAAACTAAAACTAAAACTAAAAATTGTTGAA
TGAATGAGCATCTGAATCCCTATCCTGCTCTACAGCTAGC
TCAGAGTGCCTGGTGCTGGGGTTAAAGTCTACCACGGCAG
GAACAGGAAATTCCCAGGAAGTCTCCCTCCTAAAATATGT
AGCAGTTTTTCATTAACCAGAGTGATCATTCTGAAATTGC
TTTAGGGGGAAAGACATGGGAACTTCACACTTCCACCCAG
GGTGCCCCCTCAACAATCTGGAATGATGGACTAACCATTA
GCTGAGGGAGGAGGGGACAGGACAGGATGATGCAAAAGGC
CAAGCTAGCCGACCGCCAAATGAAATTGTAGTCACTTGAC
AGGACAACGGCATGAGCAAAGGTCTCCTGTCTCCCGGAAC
TGTTGCCAAGTATTGTGACACACGGGCCTAATCGCATCTG
AGTGCGATGCTGCAGAGGAGCGGCCCACGTGGCTGGCAGG
CCTTCAGTCACTGCCTGCTTGCCTGAGGAAGCCCATGCAT
CACGATCGGGGCCAACAGGGCTCCTCAGTTACACATGGGG
AGTGAGGACCAAAGCGGGAGAGCAAGTGCCTACTGGTCCC
CTTGGAAACAACACAAGAAAATAAACACTTGTGGGTAGAA
GCAGGTGTCCAGGCCTAGTCAAGGTTGCCAGGGAATTTTG
TGCTAATGGGGGTCCTGTTTACCCCTAAGGCAGCAGCTTG
GGCTATGAGCAGAGCAAGACTCTTAGGAATCTGGGTTCAA
ATCTCAGCTGATCCTCCAAGCTGTCGGTTCCGGGCTGCAG
AGGCTAAAGGTCTCCAACTGTCCTTTTGAGCTTTGTGGGC
TCAGGAAAGTCATTTATGAAAAGTGTGTGTAGGTGAAGGC
AGGGCTTGTTGTCTGCTCTGCTAAACTACAGGTTTATTGG
GAGGATCAAAAAGATAAGGAAGGGTGGGTGTGATGGCTCA
CACCTATAATTCCAGCACTTTGGAAGGCCAAGGTGGGAGG
ATTGCTTGAGGCCAGGAGTTCAAGACTAGCCTGGGCAACA
TAGCAAGACCCCATCTGTACAATAAATAAAAATATTAACC
AGGCACGGTGGTATATGCCTGTGGTCCCAGCTACATGGGA
GACTGAGGTGGGAAGATCACTGGAGCCTAGGAGTTTGAGG
TTATAGTGAGCCATGATCATGCCACTGCACTCCAGCCTGG
GAAGAGTGAGACCTTGTCCCCAGAATTAAAAAACAATAAT
AAAACATAAATAAAAATAAGTCGAAAAAAAGGTAGAGCAA
GAGGAAGGGCCTTGAACCCTAAAGTGTGAGGTGTAGGTAG
GAATGAGGGGGATGCAGCAGTGCCCCCCAGGAGGGGATGC
ACATCGGAAACAATGGCAAGCTCTCCCAGGGGCTGGCCTT
TGAGTTATCAGTGGAAACCAATTGGCTTTCATGCACACTC
CTCACCTGCAGGAGATGCCTTCTCAGTCCACGGGGTTGTT
GGAATTCCACTTAAGGCCTCTTAATGGACAACTCCCTGGA
GGCCCAGAGACACACAGGTCATATGGGCTGTCCGAATGAT
TACTTTATTATAGTAAAGTAATTTATTATATAGTATATAA
TTTATAGTCAGCTTACAGTCATATAGCATTTTCAATTTGT
CAAACTCTTTCCCACAAATGTAATCCTTAAATAACATCAA
AAGCTAGGAATTTTTATGCTCATGTTACACAGAGTTTTAC
AGAGGCTCAGAAAGGACAGGTGAATTTCCCAAAGTCACAC
AGCCAGTTAGTATCAGAGACAGGCTTCGAGTTCAGGCCTC
TGACTGCAGGTTAGCTTGGTGTTTGCTGTGTACATAAGAC
TGTTCTCTCCTTCCATAGTTCTGTCCTCGCCTCCTTTTTT
TAGGGTCCTTGGTTTGGGGCCCACTTTTTTTGTTCGTGTT
GTTTAACCACCCTCCCCTGACAAATTTAAGCAGAACCCTC
TTTCTGATGAGGACAGCCTGGAATACAGAATTCTCTCTGG
GACAGGCTACTGTTCTAAGAGCTTAGCCTGGGCAGCTTCC
TCAGCTGGTGCCATGCCCTTGGGGTGGTGCACCTGGCAGG
GCTCCTTACCTAGTCTGTGCTCCATCTGCCAAGAGAACCT
GCCATCCTCAGGAAGGCAGACATAATTATTCCAACATGTA
TAGATTGCCTGAGAAGATGATTTCCTAGATCTCCCACATA
TGAGATGATGAACACCCGCTCTCCTTAAAATAAGTACAGT
TCACTCACTTCCCCGTGGAAAGGGAATTTTGCACTGGGAT
TCTGAATGCTAAAGATTAAAGTACTCTCTGATGTTTAAAA
TAACACTTCATATGCTACCAATTAATTTCACATCCATTAC
TACATTTATTCCTTACAATAGCCCTGTGAGGTATTATCAG
CCCAATTTGAAAGATTGGGGAAACTTTGGTTTAAAAGTGC
ATAGATGACTTGCCCAAGGTCACAAGGATGGAACAAAGAC
GTGCTTCTTCTAGGAGTCCAGGTCTTCACAGATGGCAACA
GCTGCTACTTTCCGTAGGTGAAAAGTTAATCAACAATAAA
TTCAGGCTGGGCGTGGTGGCTCAAGCCTGTAATCCCAGCA
CTTTGCAAGGCTGAGGAGGGTGGAACACTTGAGCCCAGGA
GTTCAAGACCAGCAACATAGTGGGACTCCATCTCTACAAA
AAATTAAAAGATTGGCTGGGTGTAGTGATGCATACCTGTG
GTCCCAGCTACTCAGGAGGCTGAGGCGGGAGGATCACTTG
AACTCAGGAGGTCGAGGCTACAATAAGCCATGTTCACACC
ACTGCACTCCAGCCTGGGCAACAGAGTGAGACCCTGTCTC
AAGAAAACAAAAGACAAAATTCAAAGGTTGATTAAATGTA
GAGACTTCTAATGAGAATCCCTTTAAATTCCATAACATTA
TTACTTATCTCTTCTCCAAAAATGAGAAAATTAGGCTAAG
GTGTCTAATTGATGCTCACCACAAACCTATGATCCAATAT
TACAGCAGGTACATGAAGACGGATGAGAGGTAGAGATTAA
GAGACTCACCAACCACTGCTTGATGTTGGGTCCATGGGCA
TTGTCCAGGACTTTGACTTTAAGAGCGTCCAGGCTGGTGT
TGTCTCTATGAGTAGTTACAGAGCAATACTCGGTTTCCTA
CCCAGATGCCCAGAGGAATGTAAGAATAAGTGTAAATCAG
TCGGGTGCGGTGGCTCACGCCTGTAATCTCAGCACTTTGG
GAAGCCGAGGTGGGTGGATCATGAGGTCAAGAGATCGAGA
CCATCCTGGCCAACATGGTGAAACCCTGTCTCTACTAAAA
ATACAAAAATTAGCTGGGCGTGATGGTGCGGCTGTAATCC
CACCTACTCGGGAGGCTGAGGCAGGAGAATTGCTTGAACC
TGGGAATCAGAGGTTTCAGTGAGCCAAGATTGCTCCACTG
TACTCCAGCCTGGTGACAGAACAAGATTCAGTCTCAAAAA
AAAAAAAAAACAAAATTAAAAAAAAAAAAGTGTAAATCGC
AGTCTCCACCTTCAAGGAGTTTACAGTTTGTCACGAAGGT
AAAGTTTATTATCAAATCTTTGAATTGTCATGTACAAAAC
AGAATGGAATTGAATGCTCATCTGCTTGGTACCTAGTCTG
AGAAGGCTTCTTGAAGGAAGTAGGTCTTGAGAATGGGTAG
GACTTAGAGGGAGAGGAAGGAGAAAGGGTTTCCAGTCTGG
TGGAGGAGTTACCAAGCAGCAGAAGGGTATTGGGGGTGCG
TGGCTCCAAGGGCCACCCTGCCCACACTCCTGGCACTCTG
GTCATTCTGCATACATTACCTGGGTCCTTGTACAAGCTAG
GTTTTAACTCTCAGCCTTTGTACCTGCTATTTCCTCTCTT
GGAAAGAGCTTCCCTTCCTTGTGTTTTTGTCCCCCATCTC
TCATGCCTCATTTACCTGTTAAACTCTTCTCTCCTGCCAC
TTCCACTTCGAGTCTACCCTGAGACTGTCTCTGACCCACT
GTGGCGCTTTGTCTTCCTCTTTATGGCACTAACCACGTGG
AGCGATGTTTTGTTAGTGAGCCTGTGTCCTCCACCAGATC
ATGCCCCTTGAGAACAGGGACTCCTTTCTGTTAATTTTTG
TATGGTATTTGTTGAATAAATATAAATAAAAGATGGAAAT
ATTGAAGGAATGAATGAATGAGTAAGTCTGCAAAAAGATA
CTCTCACTATAGGTTCACCTCGAACCAGTGGTGCCCTGGG
CCACTAGATGAAATATGCCTAATAAATTGTACAGAATTAA
TGATTCTGCAATGAATGATCGATGAATTGACTGAGTTATA
TATACATGAGAGTGAAAACACATCATCGCTATTCAGCTGA
CTTGGTTGACATTTTTGTTTTAACCTATTTCCTTGAAGTC
GGTGAGGCTGAGACCTGGAGGATCAGGAGGAGTTCATCGA
GGGTAGGGTGCAGAGTATGCTGAACGGCCTGTGCAGGGGC
TGGAGGAGAGACAGCATGGGCTCAATGCAAGTGGTTCAGC
AGCAGCTCAAAGGCCATAAGCAGAATCTGGAAAGGCAAGA
GAGGAGGTCAGAGAAGCGAGCAGGGGCCAGAACTCCAAAC
GAATTCAACTGCTTCCTGAGGACAGTAGGATACAATTAAA
ACCTTTAATTTAAGCAGGGTGTGTTGCAAGATTTTTTTTT
TTTTTTTAAAGAAAGAGAAACTTGACTGAAATGTAAAGAA
TGGTTGGAGCAGAATAAGACTGGAGGCTGCTGGGAGGCTG
GTTTTAAGGCTGTTGCAGAAACTTGGGTATGGGATGGTGG
GGGCTGGAGTAGGGTGGCAGCTGTGGGGTTGGAGAGAGGT
TAAGGAGGTAGAATGGACATGCCTTAGTGACAGTAGGATT
GGCGGGTGGTGAGGGTGCTGGTGGTGGGAGTCTAAGAAAA
GGAGTCAATGGTGATAATGCTAAGGGGTCTGGCTTGGGAA
GCTGGGTGGATTTCAACTGAGACAAGAGAATCTGTGGGAA
GAGGTACAGTTGGGGTGAGAGGGAGGAAAGAATAAGTTAT
TTCCAGGAATTTTTCTAAACATAGGTTTCGTTGAGGGTCT
TAATTATATGATATATAGATATAGATATACATACACCTAG
ATGTTTTCCGATTAGTATAATTGCAGTAATTCAATTAATT
AATTTGGTTACTTAATGCAGTTGAAATAGTATGCTTTTTC
AATTAATGTAATAACTATCTTTCCATGCGATTATAAACTA
TATGCTATTATAGAATCTTCGCGAACATTAAAGGGCAAAA
TGTAAATAACTGTGTACCCTGTAAGAGAAAATGAGGGTCA
GGTACGCTGATTGAAGGGGTTCCCCTGCTGCACTCCTACA
GGAGCAGGACAGCCTCAGCGGCCCACCCCCAGCATCTTCT
GGGAGAGGCCCGTTCTTAGGGCAGAGAGGGAGAAAAGCCT
ACAGCTGTACCCAGGAGGCCCCAGGAGCATCACTACAAAA
GGGGCAGGGGACCCAGGGGGAAGTCAACCCCAGGAGCGAG
GGCGGAAGGGGCTCAGGGGTAGATCTGTGACTATGAAGGG
GATCTGAAGAAAACTTTCCCAACCGACTGGAAAGAGAAAA
TGACAGTGTCTTTGAAAGTATTCTGTAATATCAAAAACGG
AATACAAATTTACGGAACTGTCACTGTTATCCACAATCAA
AACTATCCATTTAAAACCGATGGAAGTAAAACAACAGGCG
TCGTGAAGGAGGCATTTTACCACCTTCTCCTTTGTACATT
TTGAGCCATTCAACGGTGTGTGTGTGTGTGTGTGTGTGTG
TGTGTGTGTGTGTATGTGTGTGTATATATATATATATCTC
CACCTCCTGGGTTCAAGCCATCCTCCCACCTCAGCCTCCG
GAGTAGCTGGGACTACAGGTGTGTGCCACCACGCCCGGCT
AATTCTTGTGTTTTTAGTAGAGTTGGGGTTTCACCGTGTT
GGCCAGGCGGTGATCTGCCCTCAAGTGATCTGCCCCCTTC
CGCCTCCCAAAGTGCTGGGATTATAGGTGTGAGCCACTGC
TCCTGGCCACAACAATAAGTTTTTAAAAAATTCTCTAAAT
TTATGTAAATCTTTCTCACATGCACTTATTCGTTATTATT
CAACCACATAAAGACAAGCGAGATCACTAGGATTTCCTGG
TGTCAAGAAATCATAAAAAGGAAGGCAGCGATTGTGTCTC
ACAGTAATTTTATTCAACGGAAAAGCATGAGGACCATGCC
TGGGATAACATTGGATGATCACATATTGAATTAAAAGTAA
ATGAGTCACAGTGGCTTTGCAGAGGGAAAGGGCATGGCAT
GAAATGTACAGGATTTAGATTCCAGTTGGGCCAAACTTCT
TGGTGCCTCAGTTATTTTCATCTGTAAAATGAGTATAATT
AAACTTTTACAAAGAAACATTATTGGACTCAACCAGGATA
ACCTCTGGGAAGCCAGCTGGCACCTGTGACCTACAATTCT
CTATGTGCCTGTTTGTTGAATTTTAGAAATAACAACTTTT
CATGTGCAGGAATGCTTTTGACTACAAATAATGGAGAAAC
CTGACTGGATGGCTGGGATAAATAGGGGCTTATTTTTCTC
ACTGTATAACATGTTTCTGGAGTCAGTAAGTCCAGGGCTG
GGGTAAGGTGACCAATGTCCAAATTTGCCCAGGATCATTC
CTGTTTTAACATCTTGGGAAACCTCCACACAGTTGGTCAG
CCTGGGAGTAATGGTCATCAGTTCACCATCAGGAACCAAG
GTTCTTTCTTCTTTTTCCCTTGGCCAGTCTGACTGTGGCT
TGCTGCCTCATGGTTGCAAGATGACTGTTGCACCTTCGGG
CATTACATCTGCATTCCAGGTGGGAGGAAGGGGGATGGCA
AAAGGACCCAAGGCATTCTCTTAGAGAAGTTTACCTCTTA
TTCTGGAAAGAAGGTGTTCCTCAAAGGCTTCCACTTACAG
CTTATTGGCCAGAGCTGTCTCACTAGCTGCAAGAGTAGTT
GGGAAATTGAGGTTTTGTTTCCACGCCGGTAGAAGAAGGC
TAGGGGAGAAGGCCGGGAGAGGCTTTTGGGTGGCCCCTCC
GCAGTGCCTGGCCCAGCTCCTCCTCTTTCTTGCACCCAGC
CACGGTATAGTGAGCACCTGCTATGGGACAGGCACTGAGC
TAGAATCTGCGATGGACAGAAAGAAGAATAAACGCAAGCC
CCAGCCCGATTAAGCACACAGCCTGCTGCAGAGGTGACTA
TGTCAGACGGCAGCTGTGAGAGGGTAGGAGGTGCTGTGCT
GCCAGATCTCCCTGAGATGCAAGTGTGAATGACAGGCTTG
GAGGATAAGCTGGATAATACTGAACATGATGTACTTTCCA
ATAAAGGTGAATACCAGGATATGAGGACAGGACTTGGCAA
CGAGAAAGCTCCGAAGAGAACAGCCAGCTGGGTGTGAGAA
GAAGGAATGTGTGTGTAGGGATAAGCACCTCTCACCCCTG
AAAATGACCGGGCTGGGGGCCTGCTATGGCATTAGGGAGC
CATTGTGAATACAACAGTGTGAGAACGGAGATCTGAGTGA
CCGTGGGGCACACCAGCATAGAGCCGCAAGAACTCCTTGT
GGCGATGAGTCACCACCCACAAATGAAGAGTCCAAACCTG
CCCTTGAGAAACAGAAGACCAAACGTTTATCTCCTGCCTG
AGGATCCTGCTGGGAGCTCAAGCCTCACCCGGCCTGGTTT
CCTATCCTTTTGGCCTCTGATGCTAGCCCCCTCCTCACTT
TTCAGTCTCTCTCTACTTCCCCAGCTCAGTTGCTAAATCC
ACCGCTAGGCCCAGGTCTGGCTAGCCTCTAAGCCAGGCAG
GCCAGAGGCGCAGCCTCAGTTGCCAGCTAGGGTTGGTGCC
TGATGCCAGCGACCTGCTTGGGTTCCTAAGCGAGCGGCGG
CATGCTCTGCCTCCCCTGCACTGGTACTGGCCAGGTCACA
GCACAGCTGTGGCTCTAACCCCCTCCCAGCAGCCTCAGAG
CCACGGGAGCAGACCTGGAATTATCCTGCAGGTGCTTCAT
GTGAACTCACAGAAACAGAAAAAAAAAGAATCCCGCAAGG
TAGGAGAGTTACTCTCATGTTGCCCATGAGGAAATGAGGC
CCAGGGAGGCCAGGTGAGCAACTGGAGGTTACCTGGACAC
TCAGGGGTCAAGGTGGGTGGTAAGGTAAAGCCCTAGGACT
CCAGACTTGACCGAGTAGTTGAAACAAACCCAAGAGTTGT
CCCCTTTTTATTTTTTTGAGAATGAGGAAAGCTTCGCAGA
GCAAACCTGTCCCCTTCTACATCTCCATTGGTTCCTAAAT
TCTAGATCTGGACAGTATGAAAGATTCAAGTCATTGAAAA
ATAAAAATCAATACTGCATTTTTCTTTTGGACATACACAG
ATGTAGAAGCATTTTTTTTTAAAGGACTGTGAGACTATGT
ACAAAGCTGATTGTACGTGGCACTTTTGGAGAGAGCCTTC
TTCTCAGGGCCTTCTTCCGGGAAAAGAATCCATTCTCTGG
CAGTTCTCTCACAGCCAAACTTTCCTCTTTGGTTTGATAC
CTAGCTACTGAGCAGTGGTTAAGGAGGTTCTTCCCATTTC
AGGCTACTAGTTCAGAAGGGCTCCTCCATTACAGGGTATC
CATCAAGCAGGGATTGCAAGGACGTCTGGGTGACCAGAGC
CCTCTGTAGGGTATAGCCAGCAGGGAAGAAGGGCCCAGTC
CCAGATATTGGGTTACTGAGAAGCTCACCAGACAGAGACC
CCAAGAGGCAGCCAAAAGGGAAGACCTTATTGTCCACTGC
AAAGCCACACTCTGATGACAATAAAAGGACACCCATGCAA
GGGCCTGTAAGAGAAGAACCAACGTGGATTCTGCTCCTAC
TTGTGCCAGGCACCAACAGAACCAGGATGCCTTGGCTGAG
GAGAGATAGTTTGAGGAGGAACAACCTTCTTCTTTTTTTT
TTTTTTTTGAGACAGAGTCTTGCTGTCGCCCAGGCTGGAG
TGCAGTGGCGCGATCTCGGCTCACTGCAGGCTCCACCCCC
CGGGGTTCACGCCATTCTCCTGCCTCAGCCTCCCGAGTAG
CTGGGACTACAGGCACCTGCCACCATGCCTGGCTAATTTT
TTCGTATTTTTAGTAGAGACGGTGTTTCACTGTGTTAGCC
AGGATGGTCTCGATCTCCTGACCTCGTGATCCGCCTCCCA
AAGTGCTGGGATTACAGGCGTGAGCCACCGCGCCCGGCCA
TGGAACAACTTTCTGTTACTGAGCAAAGGGTGGAAGCGGT
GAGAACTCTTCATTCACCCACAAACTCTCCTCTGGTAGCC
ACCTCTCATTGTGTGTGCACTTGCTGGTCTTCATGTCTTC
ACATTGCATGCTGTGAAGACACCTCCATTAAAGCATTTTC
ATAGAAAAACAAAAAGAGGTCTTACATTGAGCATCTGATT
TAATCCTCCCTAAAAACCTGCAGAGATGGGTACTATTATC
CCCATAATGCAGATGAAGAAACTGAGACACAGAGAGACTA
GGCTATTTGCTCAAGCTCACTTAAGCTCTTAACCACTGCT
CTATAGCTGCTCTGGAGAGAAACCAGAAAACCAAAAAAGG
GTGGAGGGGAGAAAATGAACACATACATTCCTCTCAATCA
TTATATTAACACTTGAAGGTAAGGAGTATTATCCTCACTT
TATAGGTGAGGAAACTGAAGCTTAGTTAAAAGGAATCCCA
AGGTCACACAGCTGGCAAGCATTGCTCCAGGTATGGAGCC
CAAGCCTGTCAGCCTCCAAGGTCCAAAATCCCTGATTCCC
CAATGATGATTTCCAACCAGGGAAATGGAGCAGGCTTCAG
CATGGTTGGCATTGGAATGAAACATCAAGCAGGGTTCACT
GGACACAGGTGGGAGGGCAGGCAGGCCATGCCATAGGCCT
GCATCAACAAAGTCCAGGGCTTGAAAATGCATGGTCTCTC
TGTCAATAGAGGAATGGCGCCTAATGACACATTCCTTTAG
TACAGTTCTAACTGGACAATAAAATGCCACATCTGACTAT
TCTGAGATGTGAAAATGATTACAAAATAAATATATATTGA
ACTCAGAATATAAAACTGTATATACCAAGATGCCAATTTG
GTAGAGGGGTGTGTGTGTGTGTGTGTGCGCGTGTGTGTGT
GTGTGTGTGTGTGTATGTGTGTCTACAAGAAAATCCACCA
TCTTGTTAAGTGGATTTTTCAGGATGTGAGGCTCATGAAT
GATTTTAGTTTTCTGATTTTACTTTTCTGTATTTCAAACA
CATTGAATGGTACCTTTACAGCTGTGAAAAGAGATCTTAT
TTGCTTACAAAGATGCAAGGCACAGCTTTTTCCTGATACC
ATTGCCAGGGAAAGAATGAACCTCTCCTCATCCCATGGAC
CCTCCTCCTCTCCTGTCTTGCCAGCTCACAAGTTGATTTT
CCAAGACTTTCCGTTTGTGAGCTCTTGGTGTTTAATTCAA
CATCAAGGATTCAACATTCAAATTTGTTAAAACAATTTTG
GTGGGAGTGGAAGAGATGATGTCCAATGTGATCTGCTTTG
AAGACCTCAGGGAGGCCTATAATTTACCCATGCCTGGAAC
ACACATGTGAAAGCTTTAGGTTTCCCCGAGCTGTTCCCAT
CTGACCAGGGCAAAGTGTGGTTTTCCCTGAAATCCTCGGC
AGACCTGTGAGCACACAGCCCCTAAGTCTCATCCTGCTGT
CTCTCTACCTCACTTTGCCCTTCTGTCACTGCCTATGTAG
AAAGCAAACCCTTAAGAAAGCAACTCAAGTCGAAGTTGCT
ATGATTTTAAAAGCTTTTAGAGACAAAATCAACCTGGAAT
GTAGTGGAATGTAACGACAAAGTTGACTCCATTTACTTTC
GTTCCTATGACTTCATTGTCGTGTATTCCCATTTGTACTT
GAAGGGGTTTATCACAGATGCTGTTATTTAAGTGTTATTA
AAAAAATTCTGGAGCTAAAGAAAAAGAAATCATATATAAG
GAATGGCCACCTGGATTGAAACAAAAAAAGTTGTTCCAGT
TTAAAAGTAGTCCTTGGGTTGACTTAAAAAGAATTCGAAC
ATCCCCTCCCCCTAGATTTAAAAAGTATCTCTCCTTCTCC
CCACTTTGTATTTTTTAGAAGGTCTTGGGTTCCATTTTCA
AAATAAGTTCTATATTTTTAAGGGTGACACATACCAAGTA
ACCAGAAACTGGCCTTGGCTTGGAAAACCTCCCAGTTCTC
ATCAACATGCAATCACTAGCTCCTTTCAGCAGGATGAATA
CCATTGATTGGCTCAGATAGGCTTGTGACCCAGCAGGGGT
ATTAGACATTGGCTATAAAACATCTCCTTATGAATTTTTT
ATTGGCTTGAGTGTCTGGAGAGCTGGGCAGCTGCCTCCCC
AAGTGCTCTCCCTCCCTCCTTGCTCTCCCTCCTCCTCTCT
GCGTCTCTGGGCGGATGATGCCACTCTGCAGGGCCACGTT
ATTGGATCAGAGCGATGAGCTTTACAGCTTGTTTTTCCGA
GTAGAATCCAATTGCTTTTTCAGGTGCAGTGGGCTTACGA
GTAGTCATGTGCTTTTTGTTTTGTGATGGCATCACAGGAT
TACTAGAAGATGCGGTAAACTGAAGTCATTTCCCATTAGC
CGTACTTCTCGGGATGCTAAGACAATGTGTCACTCTGCAC
TTGCAGCACCACAAGCACCTTTCTGGAGAAAGAGTGCCTT
CAGCAGCTCAAGGAGAAGCTGACGAAGAGTTGAATTTCTC
GTTCTGTCCAGATCTAGAGTATAGGAACCAATGGAGATGT
AGAAGAGGACAAGTTTGCTCTGAGTGAAGCTTTCCCCATT
CTCAAAAAAATAAATAAATAGAAATAAAAATAAATAAATA
AAAAGGTGGCAACTCTTGGGTTTGCTTCAGCCACTGGGTC
AAGTCTGGAGTCCCGGGGCTTTACCTTACCACCCACTTCA
GCATGAGCTTGATAAATCCTCAGTAGGAGTCTCTGAGAGA
TTACCGAGGCTCTCAGACAAAGCAAGCTCTCGAGGAGCAC
CGTGGCAGGCACTGCCAAACACCTTGGCTCACGATTCTCA
TCATAACCACAAGAGAGGAGGAACATTGCTCCCACTTGTA
CACTGGTGGAAACTGAGTAGCTGAGAGCCTCGGTAATCTC
TCAGAGACTCCCATTGTGGATTTATCAAGCTTACACTGAA
GTGGGTGGTAAGGTAAAGCCCTAGGACCCCAGACTTGACC
CAGTGGTTGAAGCAAACCCAAGAGTTGCCCCCTTTTTATT
TCGTTGAGAATGGGGAAAGCTTCACTCAGAGCAAACCTGT
CCCCTTCTACATCTCCATTGGTTCCTAAATTCTAGATTTG
GGCAGTATGAAAAATTCAAGTTCTTGAAAAATAAAAATCA
ATAATGCATATCTCCTTTGGACATACACAGATGTAAAAGC
ATTTTTTTTAAAGGACTGTGAGACTACATACAAAGCTGAT
TATATGTGGCAGTTTTGGAGAGAGGGAGAGAAAGAAATGG
AAAGGAGGTAGGTGGAGATAAGGAGTGATTATGTTATTAT
AGGAAAAGAGCACTTAGCTTTATCTGTGATGTTCTAATAC
TTTTTAAAAAGGGGAATGTGTTCATGTTTTACTTTAATCA
TTGTTTTAACATATATAGAATAAGCATATATAGAAAAAGC
AAGTGTATCAAATAAATGATAAATTTTGAGTCATTAAAGA
AAAATTCAAGTTCTCATGTTTAGAAATGGGCTTTCTTCTC
AATAACACTTGTATCTAGGTGAAATTGGGTTAAAATAAAC
TTCAAGCACCAATTTTGGGGAGAAAATAAATAGCACAAGA
TCATTGGGTAGTCTGTGGAATGGAGAGGTTAGTGGTGATT
GGGCAGGGTGAATGACTGAGGGATTAACATGGGTCTATGA
CCTCCTCTCGCATGTGTGGTCTTCCCTCTGGTCCTGCTTC
CTCTGTAAAACATGGAGCACCTGTGAAAAACTCATAACAC
AAAGTGAGGAAGAACCTTGAGTCTCCATGGTTGACTATCC
CAAATAAGTCTGCCCTCCTTACCCATGGGTTCTGCATCAG
TGGATTCAAGTAACTGCAGATAAAAAATATTCAGGAAAAA
GAGCACGCCTGTCCTGAATATGTACAGACCTTCTTCTTGC
CATTACTTCCTAAACTATACAGTATAAAAACGATTTACTT
AGAACTTACGTTGTATTAGGTATTACAAATAATCCAGACA
TGACTTAAAGTGTACAGAAGGATGCGCGTTTTATATCAGG
GACTTTATATCTGAGGATTCTGGTATCTGCAGAGGTCCTG
GAACCAATCCCCCACAGATACCAAAACATGACTGCATTTG
GTTGTACAATCAAATGAGAAAAAAAATAAAGTAAAGGAAT
CAGGAAATGCCATGTTGTAAATGAAAGTGAGAATGCTTCC
TGGTTTCAGTCTCTGTTAAGGAAATCCACATCCAAACTCT
ACCTGGGAACAGTGGCTAGTTTTAACAAAGTGTATCACTC
GTCTCATTCACAGCAACCTGCATACCTGAGCCACGAGGCT
ACAGTTGCCAAAAACAACTATGCCGAAAGAAACTGTTCTT
TGCATCTATCTCCAGAGTGCTTATCACCATAGCACAACTA
CACCATTTGTTCTTGAGCCATTGACATAAATTGGTAAGTT
TGAAGAATAAAAACAAATACACACCCACCTAGCCCCTTCT
AGAGGCCAGATGAGATAAATACACTGAGATGCCTAAGAAG
ACTATATTGTTTCTGCTCCTAGATATTAGGCATTTTCCTA
TATCTTCTCCCTGATTTTATAGACTAAAACTCCCAAGTGA
ACCTGAACTTGTCTATTTCTAAACAGAGAGCTTCCAGAAG
CTAGTTTCCAAGCCAGAGTGGATGGAAATGTCACGTTGTG
GATGTTTCAAAACTCATGAGCCTGACCCCTCTGTTGGAGT
GGTCATGATTTTCCAGAGAGCAGCTGTTAGCCCATCCATT
TCATGTTATTACAGACTCCTTGGATGACAGGACCCTTTGC
CATTCCTCTGTGAATATCTCATACTGATTACACAGTTTCT
AAGCCCTCGGGACTTTTCTGCAAATCTGCACTTATTAGTA
AATTTTTAATCAGGGAAGATGTGCAAAATACTGCATTAAA
CTCAAGGATAATCATTCTGGAATATCATAGTTGAAAGGAA
TTCTCATTGGTCCTCTAAATTGCCATGTGCACCTACAGTC
CTCAGCCTCAGTGGATCTCCTTTTTCTGCTTCCCTTTGTT
TTGCCCTCAGGAAGTAACAGCCCGTTGTAGAATTATAAAG
TCACTCTTTGTAACTATGCTCTCCTTAAGTTTTGGAAGGC
CTATTTTCTTTGTACGTTTAGGCTTTTCGTTATGGAGTAA
ACAAGCTGAGTATTAGAAATTAAGTGGCTCTTAAGAAAAG
GGTCTGATGTAAAGTGGTATTAAGAAGGACAAAGTTCAAC
CAGTTTCTTTAAAACTACAACTGTGATGATGAGGGCTACG
TGGCAGGAGAAGGTCTGAAGTCACATGTGTCTTTGAGGGA
CACCGTCCCTGGTCTCATGACAAAGATGACACAAGATGAC
AGGGCATCTGGGAAGGCTGTTTGCATCTGCCTTGCAGTCA
GTGGGTGAGAGAGTGGGTTGATTCTGATGACTATGGTGAG
CTTTTCCTTCCTCCTATTCTAAAAAGGTGAGTGGCCGGAT
GTTGCATGGTCTAGAAAGTGTCCTTCACATGAATATCATA
CATTGTGAAGCTCTATGAAGACTGGATCTTATGAGATTGT
ATTTATTTTTTTTTTATTTTGGTGGAAAATGTTTTCTTAA
CTAGTAGTGTGATCATGACACAGAAGTCTATTTCCACCTC
CAGCTCAGAGAAACAGTGTGGGAGCAGCAGAGAAGGAGCA
GAAAATAAACTTTTTCTTCAGCCTGTAAGGAGGGGTAGCT
CCCTCCGCAGGTCAGCGAATGGCTTTCAAGATCACTTTTG
TAAACTCCTTTGCCCTTAGGCCCCTGCAGCCAGGCAATTT
CACTGCCCACAGAAGGCAGTCCTCACGCGTGCGCTGTCTT
CAAGTCTGTCCCCAGGCTGAAGGTTACCTTCTCTTACTCA
TTCTGACTCCTTCAAGCCAACCTTCAAATTCAGTTTAGGG
ATGGATACCTCCCCTTTTATTCCAGCCCCTCATTATTCCA
GTTAAGAACCTGTCAGTATGAGGCAGGAGAATACGGTTTG
GAGACAGAGAGCATAAGGACTTCTAGAACTAAATCAAATG
GAAACACTTCAGCTATGACAGGAAATATCCTCTCCGTTTA
TGTAGGGCGCAGGCGGAGTAAGTAACTTTGTAACTTTACT
TCGTCCTCTTCATTTACATAGGGTGTACACCAAGTAACCA
GTGGAAACCTCTAGAGGGTTTTTAAACCCCCCAAAATTCT
CTAAGGGGACTCCTGAGCCCCTATGCTCGGGCCCATTTCC
AGCCAGTGGAGGATACTTTCATTTTCAATAAATCTCTGCT
TTTGTTGCTTCATTCTTTCCTTGCTTTGTGGGTTTTGTCC
AATTCTTTGTTCAAAATGCCAAGAACCTGGACACTCTCCA
TCTGTAACAAGTAGATTGATCCCACCTTCAGGCAGAGACC
TGATTCATCCCTCCCCCAATTCTTCCTTTACCCAGATACC
AAACCTGGCACAGGACAATGGTCAGTGATGTTGGTGAACC
CAGTTGATTACTTCTGGCTCCACCCTTGGCACAGTTCTTT
TCCTTCCTCCTGTTCTAGAAAGGTGAGTGTTACATATGTG
GTCTTTTCCCACCTACTGTCTCTTGTCACCCCTTATGTCT
GCACCTCTGCATCTCCTTCCACAGCTCCCAGTCTCCGCTG
CTGCTTTAGGAGGTCATTAGCAACTGTTTGTTGACTGGCC
CTCAAGAACAGAACATGTCATGGGAAGTCATGTGACAGAC
AGATCCTAACCTGGACTGGTGTGTAGTTTCAATACTTTGG
GCAAATTATTTACCTAATAATGGGCGTCTACAAAAAACAA
GTCAGACAACTCTTTTCTGTCTCCTCCCACCCCTTCCCAC
CAAATTTCTTGAGAGAGTAATCTGTATCTACTGCCTTTAT
CTCATACCTTGTCCATTTAAATCTGATTTCACTTCCCATG
CTCCCTCCACACTTATGCAAACTCTGAAATTGCTCACTCC
TATGTAATAGCTTTTCCTGAATTTTATCCTTGCTAATCTT
CCTAATGAGTTTGATACAGCTGTTCTGTTCACGAAAATTT
TCTTCCCTTATCTTTGGAGTGACTGGAAAACAGTTTGCCT
CTCACCTCTCACTAACTTACTTCTCTCTCCTCGTTGGCTC
ATCTGTGCCTTACTTAAAACACAGGTGTGGCCAGGCGCGG
TGGCTCACGCCTGTAATCCCAGCACTTTGGGAGGCCGAGG
CGGGTGGATCATGAGGTCAAGAGATCGAAACCATCCTGGC
TAACACAGTGAAACCCCGTCTCTACTAAAAATACAAAAAA
TTAGCCGGGCGAGGTGGCGGGCGCCTGTAGTCCCAGCTAC
TCGGGAGGCTGAGGCAGGAGAATGGCGTGAACCCCAAGGG
TCGAAGCCTGCAGCGAGCCGAGATCGCGCCACTGCACTCC
AGCCTGGGCGACAGCGAGACTCTGTCTCAACAACAACAAC
AACAAAAAACACAGGTGTGTCCCAAGATTTCTCCTCAATT
CTGTTTTTCTTCATTTTCTATATTTCCTTTCTGATGATCT
CAAGTACCCCTACTATTTCAATTAACACCTCCATGCAGAT
GTTATCCTAGTCCAGATCTTTATCCCTAGACCAAATTATC
TACAGAGTTCTAGTTTCATCTTTTCTTTTCTTTTTTTGAG
ACAGGGTCTCACTCTATCACTCAGGCTGGAGTGCAATGGC
ACAATCTCAGCTCACTACAACCTCCACCTCCTGGGTTCAA
GCCATTCTCCTGCCTCAGCCTTCTGAGTAGCTGGGATTAT
AGGCATGCACCACCACACCCAGCTAATTTTTGTATTTTTA
GTAGAGACAAAGTTTTACCATGTTGGCCAGTCTGGTCTCG
AACTCCTGACCTCAGGTGATCCACCCATTTCTGCCTCCCA
AAGTGCTGGGATTACAGGCATGAGCCATCGTGCCCAGCCC
ATATTTTCTTTTCTTTTAGAGACAGGGTCTTGCTCTATTG
CCCAGGCTGGAGTGCAGTGGCACAATATGGCTCATTGCAG
CTCGACTTCCCAGGCTCAAGTGATCCTCCTACCTCGCCTC
CCAAGTAGCTGGGACTATACGTATATACCACCATGCCCAG
CTAATTTTTGTTTTTGTTTTTTGTTTTTTATAGAGATGGA
GTCCTGCCATGTTGCTCAGGCTCATATTTTCAATTGTCTG
CTAGATGGCTTCATCTAGATAATTCGCCTAGTCTTTCAAA
TACAGGGGTTAAAATGAGAACAAATAATCTTGTCCCTCCA
ACCAGCTCCTCCTCCTAGCTTCCCTATTAATATTTGTAAA
GAACATAAGCCACTAACATTGAAATAAGGTTTAAAATGGA
ACCGTCTTTCACTCCTCCATCTCTCTTAAGCCCATATTTA
ATGAGTTGACTAATTACAGAGTCAACATGCATTCACTGAA
TGCCTACTATATGCCTGACTCAGGGGATGTAGTGTGGAAA
AAATAAAGCAGAGAGAGAAAAACAGCAAGAGTGAGAGTGA
GAGAAAGAGAGGAGAAAGAGAGAGAGAGATAAGGTCTTAC
CCCTGGTGAGCTTATAGTCTAACGGGAGAAAAAGACATTC
AGCAAACAATCTCACAAATAAGTTGATGATCACATGTAAA
TAGTGCTTCAAAGAAAGCTAGATGCTGCTCTGAGAACTTA
TTTTCAAGGGAAGACAGAAAAAGCATTCATTCACTTGATG
AATATTTATTGACTATCTCCTAAAGGCCAAGCACTGTCTG
GATGCCAAAGTGTCAAGCCCATCTGCAGTGCCTCTCAAGG
CTTCTCCAGCATAGTGCAGGTCCCTATTCCCTGTTCTTCA
AGCTTCCTAACAGCCCCTCCTAACAGTCTCTCCACACTTC
AACTCAGCCCAAATGCCGCTGTCAGACGAATATTCCTGTA
AGGCCGCTTTCTTATATTAGTTGCAGTAAAGAATTCAAGG
CTGGGCACGGTGGCTCACGCCTGTAATCCCAGGACTTTGG
GAGGCCGAGGCGGGAGGATCACCTGAGGTCAGGTGTTCCA
GACCATCCTGGCCAACATGGTGAAACCCCGTCTCTACTAA
AAATACAAAAATTAGCTGGGCATGGTGGTGAGCCTGTAGT
CCCAGCTACAGTCCCAGCTACTTGGGAGGCTGAGGCGGGA
GAATCGTTTGAATCCGGGAGGCGGAGGTTGCAGTGAGTCA
AGATCATACCACTGCATTCTAGCCTGGCAACACAGGGAGA
CTCCATCTCAAAAAAAAAAACAAAAAAAAAAACAAAAAAG
AATTCAAGACCCCATCTGAGGCCTGACCTCCCATCTTTCT
TTCTGGTCTTACCTCCTAATCCCCTTTCATGTTTACCTGT
CTTCCAGCCAAACAGAATTACTCCGTGTTCACAAACACGT
CCCATGCTTTTTTACCCAAAGTTATGCTTTCCACTTGGAA
TCCCATGTGGTCTGTTCATTGAAAGGCTTCTTTCCTCTTT
CAAAGTTCAGCTTAATGGCTTTATAACTTAAAGATTTGTG
CCTTATTTCCCCTAATATCTTGCACCAATGGCAGGGACTG
GGTTCTATTTATATTTATAGTAAGTCCACTCACCACTCTG
CATACAACTTGCAAAGGAACCTTCTCATTACAGATGCTTA
ATAGGTATTTTCTTATTTTTGTCAGTAATAAGTAAATGCT
TATTGCTGAAAAATAATTGTTGTCAGAAATGTTTTTCTAG
TCATTTGCATGTATACATTACAATATCTCTTTCCAACAGG
ATTGTAAATTTTTTTTTTTTTTTTGAGGTTGAGTCTTGCT
CTGTTGACCAGGCTGGAGTGCAGTGGTGTGGTCTTGGCTG
ACTGCAACCTCCACTTCCTGAGCTTAAGCAATTATCCTGC
CTCAGTCTCCCAAATAGCTGGGATTACAGGTGTCCACCAC
CAGGCCCGGCTAATTTTTGTATTTTTAGTAGAGATGGGAT
TTAGCCATGTTGCCCAAGCTGGTCTCAAACTCATGATCTC
AAGCGATCTGCCTGCCTCAGCCTCCCAAAGTGTTGGGATT
ACAGGCATGAGCCACCACGCCTGGCCTGGATTATAAAATC
TTTAAAAGCAGAGGAAATGTTTTCTTCTTTTCCCTTTGTT
TTCTCCATAGTTCTCAGTATGGAACTACAAATAGAGGAGG
AATATAAATATTAGCCAAATGAACAAGTGATAAGATATGC
TTTTTCATAGGAAAATATATATTAAATTAAAATCCATGGC
TATATTCCTCAGTTTAAGATAATGCCATGTTTGGATCTTA
GGAAAAGAAAAACCTATAGCTGGTATATAGCTGGTATATT
AACATCCATAAATTTCTTTTTTTTTTTTTTTTGAAATGGA
GTCTTGCTGTGCTGCCCAGGCTGGAGTGCAGTGGTACAAT
CTCGGCTCACTGTAACCTGTGCCTCCCAGGTTCAAGAGAT
TCTTCTGCCTCAGCCTCCCGAGTAGCTGGGATTACAGGCA
CACACCACCACACTTGGCTAATTTTTGTATTTTTAGTAGA
GACAGGGTTTCACCATATTGACCAGACTGGTCTCGAACTC
CTGACCTCAAGTGATCCACCTGCCTTGGCCTCCCAAAGTG
TTGGGATTACAGGCATGAGCCACTGTGCCCAGCCTCCATA
AAATTCTTTAGCTGTGTTTTGGCCTTTGTAGTTTCCTAAG
CAACCATTGCTGCTCTATAAGCTATCACTTTTTAACTCTA
CCTTGTTAAATTCCATTCTTGGTCCATTAAAAAAAGTTAT
CTTGAGCTTTCCTGATAGATTATCATTATCTATAAAGATA
ATTTTTGTCTGTACATCAAAATAGTTATATCATTTCTTTC
TTTTTCTTATCTTATTGCATTGGTTAGAACTTCCAGATCA
ATATTTTAAAAATGGGAAGAATAAGTCTTTGGCCTTAGTG
GGTTTTTTTTTTTAATTTTCCTACTAGCAATTATTATGTT
AGCTGTTGGTTTGAAATAAATACTTCTGAAAAACATTTGT
CTATTCTAAATCATGAAATTGCATCTAATCATTTCTTTTT
ATATTAAAACATCATTTGCACACTTATTAGATTGCTCTGT
CAAACTGAGCCACATAACTTAAGTGAAGGGGAGATTTGGC
AACTATTTGGTGATAGGATTGGTTATAGAGTGCCAAGCCA
GATAACTTAAATCATGAGTCATTTGGCCTATCTTTACTGA
TAAAATTATCAAGAGAATTGGTGAACCTACATTAGCCTTT
GTGCCATTTAGACACAAAATCTCTGGGAAAAGTTGACAAA
ATATGGAAATGCTCATGAATTCGTCTATCCTTTCATTCAT
CATCTATTCATTCATTTGACAAATATTTATTTAGTATTGC
TGTATGCCAAACACTATCCCAGCATTGAGCTATAAGAATA
AACAAGACGGCCAGGTGCAGTGGCTCACACCTGTAATCCC
AGCACTTTGGGAGGCAGAGGTGGGCGGATCACAAGGCCAG
GAGATTGAGACCACCCTGGCTAACACAGTGAAACCCCGTC
TCTACTAAAAATACAAAAAATTAGCCAGGTGTGGTGGTAG
GCACCTGTAGTCCCAGCTACTCAGGAAGCTGAGGCAGGAG
AATCGCTTGAACCTGGGAGGCGGAGGTTGCAGAGACTCTG
TCTCAAAAAAAAAAAAAAAAAAAAAGAATAAGATGCCAGG
CATGGTGGCTCATGCCTGTAATCCCAGCACTTTGGGATGC
TGAGGTGGGTGGATCATGAGGTCAGGAGTTCAGGACCAGC
CTGGCCAACATGATGAAACCCCATCTCTACTAAAAGTACA
AAAATTAGCTGGGGATGATGGCATGTGTCTGTAATCCCAG
CTACTCTGGAGGCTGAGGCAGGAAAATTACTTGAACTCTG
ACCTGGGAGGCAGAGGTTATAGTGAGCCGAGATTGTGCCA
CTGCACTCCAGCCTGGGCTACAGAGCAAGACTTCATCTCA
AAAAAAAAAAAAAAAAATACACAAGACAAAGTCCCTATTC
TTGTGGAGCTTTCTGTCTAGAGAGGGCAAACAAACAACAA
GTTGATAAATAAGTGAACAAGATTTTTTAAAATAGATATT
CATGGCCGGACGTGGTGGCTCACGCCTGTAATCCCAGCAC
TTTGGGAAGCCGAGGCGGGAGGATCACCTGAGGTCAGGTG
TTCGAGACCAGCCTGGCCAACATGGTGAAACCCCGTCTCA
AAAATTAGTCTGGCGTGGTGGCAGGCCCCTGTGATCCCAG
CTACTCGGGAGGCTGAGGCAGGAGAATGGCTTGAACCCAG
GAGGAGGAGGTTGCAGGGAGCCAAGATCGTGCTACTGCAC
TCCAGCCTGGGCAACAAGAGTGCAATTCCATCTTAAAAGA
AAAAGGATATTCATAAATGCTATAAAGATAACAAAATGAA
ATGATATATTAGAGAGTGACTTATGGAGATGGGATATTTC
AGCGAAAGTGGTCAGAGAAGGCTTCTCCAAGGAATGATAT
TTGAACAGAGACCTAAGTGACAAGAAGAAACCAGCTATAT
AAAGATCACAGAGGCATTGCAGGCAGAGGAAATAGCAAAT
GCAAAGACACTAAGGTGAAAATGATCTTGGCATTTTACAA
GAACAAAGAGGATAATGAGGAGCAGTGAATGGAAGGAGAA
CAATAAAATATAAGGTTGGAGTGGTAGGAGGACCAGATGA
TGGTGAATAATTTGGATTACATGTATGCATGAAAATCATT
TTTAAGGATGATAGTAATACATTTGATAAGATGAAATACA
TTTAGAAGATTTACAGTGCAAATTATAAACACATAAAATT
AACTGAATATCTTAAATAGAAAGGAAAAATGCCCAAATAA
GGCAAATAAGCTCTTTATTCCATTCTATTCCACACCTGCC
TCTCATATACTTGTGTTTTGTCACTTTGAATGGCAACAAA
GATCTTGAAATGATAACATGCATGCATTCCTGGGAGCAAA
ATTGCTTATGCAACAGATTGTGAGCCAAGATCTTTTTGGC
AATTTAGGACGTTAAAGAGACATACCATCCCAAACAATTA
GCGTGGGCGTTCCAAAGCTGAGGAATCACATCATCCATAC
TAGTTGCAGCCTTAATGGTAAGTCAAACAGAACCACATGA
CTTAGTTCCTTTCTGTGTACTTTCGTTGGAGAGAACCAGC
AAATGAAACACTTTTGGTGCCCACTAAAGCTATCCAAAAA
TAAAATGTGTAACAACTGAACTTGGGTGACTCAGGGTGGT
CATTCTCCGCCTGTCTTGATTTAGAAGACGGGGCTATTTT
TGGTTTGTCCTAACTGGTTGGTTGTTGCGGTCTCAGACCA
GGCCCCGCACAATGGTCAAAGCAGTGCTTTGTCACACGGC
ACAGAAGCTTATGCCCAAAAACCTGGCAACTTTCTGTCCC
TTTGTGAAAGAAGAACATCGAATCCCAGTGTGGTTAGATT
CTGCTGCAGCAGCCTCCGAAAGGCTGCTCACGGCTTTGTT
ATATCGGAGTTTTAAAATTTCACATGGTGGTCATGTTTTT
GGAAAGAGCAACTCACCAGTGAGCTTTCCTGGGTTGTGGT
GGTTGTCGTGGTGATCAGCATCGGACAAAGGCAGGAGCAG
GCTCCTCTCCTCACACACGACGCGGAGCTCACCCCTCCTC
AGGCAAGCAAAGCACTGGGCACAGGGCCTGGAATTAGAGT
CACCCCTCGGTGAAGGTCATCTGCTTGATTTTGGATTTCA
CATGTACCTAGCCCCCAAATGGATTAGTTAGCAGTCTGTA
GAGCGGCTCCCAAACAGCAGTCCACAGAGCTAGGCCAGTC
CATTTATACTGGTCTCCAGCAGAATGAGGAGAAACTATTT
TTTGAAATAATTGAGTAAACACCCATGCATACATGTGAGA
TGGTTTAAAGTGATCATGGGTCACTTCTTGTGAACTGCCT
TGACTCTGATATTTTTGTCCTGCCTACCAGGTTTTTCTTA
AAGTTGACACACTCTGTCTTTTACTAAAGAATGTTGTCAG
TATATGGTAGCAATTGTTGGTTTAAATATCCTTACATGGC
AAAAGTAAGAGTAAAACATGGAAGGAAGTTTTTCTAATTA
TCTCTATGCCAATCCACCCCCAATTTTTTGAAATTTTACT
GAGCCCAGCACTATGAATCTGGAAACCTCTAATCTGGATG
GCTTCAGTCTCTAGTTTTCTGGCCTTTCTGGTCCCTACCG
AAGTATATGGGATGGGTAAATGCTTACTCTGTAATCTCTT
TACCAATTTACACCCTTTTCCAATGTAGTATCTTACAACT
GAAAGCTGGAGACCTGAAAGAGAGAGAAGGGGCATGCTAA
GGAAGCAGGAATAAATAATGGCTATTATTTATTTTATTTA
TGTATTTTATTTTATTAATTTTTTTTTTTGAGACGGAGTC
TCGCTCTGTCGCCAGGCTGGAGTGCAGTGGTGCAAGCTCT
GCTCACTGCAACCTCCCCTTCCTGGGTTCAAGAGATTCTT
CTGCCTAAGCCTGCCAAGTAGCTGGGATTACAGGCATGTG
CCACCATGCCTGGCTAATCTTTGTATTTTTAGTAGAAACG
GGGTTTCGCCATGTTGGCCAGGCTGGTCTCAAACTCCTGA
CCTCAGATGATCTGCCCACCTTGGCCTCCCAAAGTGCTGG
GATTACAGGTGTGAGCCACCTGTGCCCTGCCGGCCATTAA
TATCACTGGTATTTATATTGGTATTGCAGAGGGGCAGAAA
ATAAGGCTAAATAAGACATACAGTTTTTTAGAATGATAAA
TACAGAAAGAAGTTTTTCTAATGAGTATATCACTTGTGAG
TGATTTGTTCTGTGATAATTATGAACACATTTTTAAAATT
GCATGCTTCCGTCCCTTCAACTTTTGCTGCCCTTAGTTTG
CAAACATTAGTGGTGCTTTAGACATTCCTTTCAAAAAATA
TTTAATGCCATAGGGCAAATGTAGATTTTCTATAATGAAA
TCAGTCTAAATTACTGCTTGCATGATACAGATGGTAAATA
AGAATGTAAAATAACAAAATGGCTATTTTTGTCTTAGCAG
GACTTCCTGGCCACAGTACAGGACTCTGAGATGCAGGTCT
TGTATTCAGCTAAGCCACTGCTTTGCTATATCTCATTGAG
AAATGGCTTAAGCCACCTCTGTTCCCTGTTTATGAATTTG
AGATAGTAAAATTTGTCACTAATGGTCCATCATCAGGGCG
TTGATTAAAACAGATTATTAGAAACGATGGCCTTATATAC
TGGGAAGGCAGTTACCTGTGTCTTTATACCATACCATGTC
TATAATAAATAATAGCATAAGGAAGGCTGGGCCCAGTGGC
TTACACCTGTGAGGCTGAGGCGGGAGGACTGCTTGAGCTC
GTAAGTTCGAGACCAGCATAAGAAACATAGTGAAATCCTG
TCTCTACAAAAAATATAAAAATTACCCTGGTATGGTGGCA
CGATCTGTAGTCCCAGCGACCTGGAAGGCTGGATCACTTG
CGCCGGGGAGTTGGAGGTTGCAGTGAGCCATTATTGTGCT
ACTGCACTCCAGCCTGTGTGACACAGAGAGGCTCGGTATC
AAAAAAAAAAAAAAAAAAAAAGTAAAAATAAAATAAATAA
ATAATAGCATAAGGAAAAACTAAAAATGTGGATTAACAAG
TTTGTAATGCTATTAATAACAGTTTTTATTTACCCTGCAT
TTATTATGTGCCAGGCATTGCGCTAAGTGCTTTATAAACA
ACGTATGATTGGCCCTTTAGAATAACCTTGTAGGAAGGCA
CCATTACTACCTTCAACTTAAAGTTCAGGAAACTGGGGCC
TTTGAAATAATTCCCCAAGAGTAACAAATGGCAGGCTGGA
AGCCCTCTTGGGAGACAGGCAGCCCACCTGTTCCCATAGA
GCAGTGTGACTCCTCTGAATCTGTGTTGACCAGGCTGGTG
AGTATGTCGTCCTCCTCCAACACCTAATAAGGCAATATTT
TCCGTCCTCTTCCTCTAGTTCCTTATGTAAAGAATGTTTA
ATTTCCCTTTGTCTTTTGTCATTTGACTTTCATTTCCCAT
TTTGGGTTTAATGCTTCTCTGACACGGAGCCTTCTGCTCT
GCCCTGCTTCATTCTCTTCTTGGTGGATTTGACCTAAGTT
CCAGATTTTGTGCCTTTTCTTTTGTGTTTCAGTTCCTTAT
ACAGTCTGCACGAAGCCAAGTGAAGTTACCTTCTATGGTT
GACATCCCTTTTTTGTTCACTGGAAGTTTTCTAGTTTTCC
TGTGTTCTTTTGATACATATATACTTATCTGAAAGGGGTT
TCCATTGGAGTCCTCTAGGTTAGACTTCACAAAGAATTTT
CTGATTTAAGTGCTGTAGTGTATTAGAATATTTTACTGAG
AAGGATTATGAAGTGCTTACAGGTTTTTTGTTTTTATAAA
GAAAGAATAAACAATGACAGAAGGAAGAGGGATGGAGGGG
TTAGAATATTATCTTGCTGAGATGCAGAGGAAGGGAGAGA
GACAAAGAGAGAGAAAAATTGGTGGCTTCCACTGATGGTG
TTCTAGTTAAATTCTGGACTATTTGTACTATTTCAGGACA
TAGAATAATAGAACTCATAAATAGAAATTATCATCATCAC
AACATTGGATATTTTGTTAGGTTTTGTTTTGTTTGGAAGT
AAGGATGTTCCTCTACCCAGTGTGGTTTTGGTCCTGATCA
GGAATTCAGGTTCTAAATGGTTCAATAAAGTGGCCATGGC
AGCAGAGCACATGGAAACAAATACTGGATTCAGGGCCAGA
GACCTAGACCAAGTCCTGGTTTTCCTAGGAACTAGCTGTG
TGATCTCTAGCAAGTTATCTGTCTTCTCTGAGTCTGTTTT
CTTACTAGTATAATGAGTGGAAAGGATTAGATAACCTACT
GCTAAAGTTTTCATACATTATAGTTCTCAGTGTAAACACA
TTTTCCCTCTTTCTTGTAAAAACTTGGAAAATTCTCATTA
CTAAAAGAAAGTCTCTAGTTTTCTGGCCTTTCTGGTCCCT
ACCGAAGTATATGGGATGGGTAAATGCTTACTCTGTAATC
TCTTTACCAATTTACACCCTTTTCCAATGTAGTATCTTAC
AACTGAAAGCTGGAGACCTGAAAGAGAGAGAAGGGGCATG
CTAAGGAAGCAGGAATAAATAATGGCTATTATTTATTTTA
TTTATGTATTTTATTTTATTAATTTTTTTTTTTGAGACGG
AGTCTCGCTCTGTCGCCAGGCTGGAGTGCAGTGGTGCAAG
CTCTGCTCACTGCAACCTCCCCTTCCTGGGTTCAAGAGAT
TCTTCTGCCTAAGCCTGCCAAGTAGCTGGGATTACAGGCA
TGTGCCACCATGCCTGGCTAATCTTTGTATTTTTAGTAGA
AACGGGGTTTCGCCATGTTGGCCAGGCTGGTCTCAAACTC
CTGACCTCAGATGATCTGCCCACCTTGGCCTCCCAAAGTG
CTGGGATTACAGGTGTGAGCCACCTGTGCCCTGCCGGCCA
TTAATATCACTGGTATTTATATTGGTATTGCAGAGGGGCA
GAAAATAAGGCTAAATAAGACATACAGTTTTTTAGAATGA
TAAATACAGAAAGAAGTTTTTCTAATGAGTATATCACTTG
TGAGTGATTTGTTCTGTGATAATTATGAACACATTTTTAA
AATTGCATGCTTCCGTCCCTTCAACTTTTGCTGCCCTTAG
TTTGCAAACATTAGTGGTGCTTTAGACATTCCTTTCAAAA
AATATTTAATGCCATAGGGCAAATGTAGATTTTCTATAAT
GAAATCAGTCTAAATTACTGCTTGCATGATACAGATGGTA
AATAAGAATGTAAAATAACAAAATGGCTATTTTTGTCTTA
GCAGGACTTCCTGGCCACAGTACAGGACTCTGAGATGCAG
GTCTTGTATTCAGCTAAGCCACTGCTTTGCTATATCTCAT
TGAGAAATGGCTTAAGCCACCTCTGTTCCCTGTTTATGAA
TTTGAGATAGTAAAATTTGTCACTAATGGTCCATCATCAG
GGCGTTGATTAAAACAGATTATTAGAAACGATGGCCTTAT
ATACTGGGAAGGCAGTTACCTGTGTCTTTATACCATACCA
TGTCTATAATAAATAATAGCATAAGGAAGGCTGGGCCCAG
TGGCTTACACCTGTGAGGCTGAGGCGGGAGGACTGCTTGA
GCTCGTAAGTTCGAGACCAGCATAAGAAACATAGTGAAAT
CCTGTCTCTACAAAAAATATAAAAATTACCCTGGTATGGT
GGCACGCATCTGTAGTCCCAGCTACCTGGAAGGCTGGATC
ACTTGAGCCGGGGAGTTGGAGGTTGCAGTGAGCCATGATT
GTGCTACTGCACTCCAGCCTGTGTGACACAGAGAGGCTCT
GTCTCAAAAAAAAAAAAAAAAAAAAAGTAAAAATAAAAAT
AAATAAATAATAGCATAAGGAAAAACTAAAAATGTGGATT
AACAAGTTTGTAATGCTATTAATAACAGTTTTTATTTACC
CTGCATTTATTATGTGCCAGGCATTGCGCTAAGTGCTTTA
TAAACAACGTATGATTGGCCCTTTAGAATAACCTTGTAGG
AAGGCACCATTACTACCTTCAACTTAAAGTTCAGGAAACT
GGGGCCTTTGAAATAATTCCCCAAGAGTAACAAATGGCAG
GCTGGAAGCCCTCTTGGGAGACAGGCAGCCCACCTGTTCC
CATAGAGCAGTGTGACTCCCTCTGAATCTGTGTTGACCAG
GCTGGTGAGTATGTACGTCCTCCTCCAACACCTAATAAGG
CAATATTTTCCTTCCTCTTCCTCTAGTTCCTTATGTAAAG
AATGTTTAATTTCCCTTTGTCTTTTGTCATTTGACTTTCA
TTTCCCATTTTGGGTTTAATGCTTCTCTGACACGGAGCCT
TCTGCTCTGCCCTGCTTCATTTCTCTTCTTGGTGGATTTG
ACCTAAGTTCCAGATTTTGTGCCTTTTCTTTTGTGTTTCA
GTTCCTTATACAGTCTGCACGAAGCCAAGTGAAGTTACCT
TCTATGGTTGACATCCCTTTTTTGTTCACTGGAAGTTTTC
TAGTTTTCCTGTGTTCTTTTGATACATATATACTTATCTG
AAAGGGGTTTCCATTGGAGTCCTCTAGGTTAGACTTCACA
AAGAATTTTCTGATTTAAGTGCTGTAGTGTATTAGAATAT
TTTACTGAGAAGGATTATGAAGTGCTTACAGGTTTTTTGT
TTTTATAAAGAAAGAATAAACAATGACAGAAGGAAGAGGG
ATGGAGGGGTTAGAATATTATCTTGCTGAGATGCAGAGGA
AGGGAGAGAGACAAAGAGAGAGAAAAATTGGTGGCTTCCA
CTGATGGTGTTCTAGTTAAATTCTGGACTATTTGTACTAT
TTCAGGACATAGAATAATAGAACTCATAAATAGAAATTAT
CATCATCACAACATTGGATATTTTGTTAGGTTTTGTTTTG
TTTGGAAGTAAGGATGTTCCTCTACCCAGTGTGGTTTTGG
TCCTGATCAGGAATTCAGGTTCTAAATGGTTCAATAAAGT
GGCCATGGCAGCAGAGCACATGGAAACAAATACTGGATTC
AGGGCCAGAGACCTAGACCAAGTCCTGGTTTTCCTAGGAA
CTAGCTGTGTGATCTCTAGCAAGTTATCTGTCTTCTCTGA
GTCTGTTTTCTTACTAGTATAATGAGTGGAAAGGATTAGA
TAACCTACTGCTAAAGTTTTCATACATTATAGTTCTCAGT
GTAAACACATTTTCCCTCTTTCTTGTAAAAACTTGGAAAA
TTCTCATTACTAAAAGAAAGTTATCTGTGGTGAGGAAGAT
CATCAGTAACTCCAGCCTTGCCCTAGTTAGATCTTGGCAA
CTAATACTTCCAAGTTCCCTACATATGTGCATATCAGCTA
TTTTCTAGAGAATGGTAAAATTCTATTGTAATGTCCCCTC
ACAATTGTGATTATATCTGAATCAAATACCTTGTTTAGAG
GTTATCTAAACTCCTTTTCAGAAGAAATACAGTAACATGC
CATGCAGATTTGTAGACTAGAAGCAATAAGCTATACCATA
TAGCCTAGGTGTGTAGTAAGCTATACCATCTAGGTTTATG
TAAATACACTCTAGGATACTTCATGACAAAGTTGCCTAAT
GATGCATTTCTCAGAACATAACCCTGTCATTAAGTGAAGT
ATGATTGTAATTGCATCACATTGCACACACAAGTCTTTAT
TTCGTCCACTTTCATTTATCTCTGATCTACATTAACCAAA
AAAATTGAAAGTTACATTCCAAAGGCAGAGCAAAGACAAC
TTAGTATCTCCCCATTTATTCCTGTAAAAGAAAACGTTAT
GAGTTTATCTATAGTTAGGCAAATGTCTTTTCTTATACCT
TAATATCATTCTCATCACAGATGAAGAAAACAATAAAATA
AGTTACACTACAAATACCGATTTTCTTAGATCTTCAAAGC
CTCCTCTTGTTTCCTTTCTCCTAAAGCAGATATAAGAACA
AGGTTAGTGCCTGCCCTGGGTTTTTCTAAAAAGTGCAAAA
GAATATAAAATGAAAAAGTAAAAATCTTCTCTTTATTCCT
AACCCCCAATAATATTTATCAGAGTTAACTACTATTAATA
TTTTCTTGCGTAGCTTTCCAGAATTTTCTAGGCATATGCA
AGACCTACTTTTTTTTTCATTAATGAGATTATGCCATGGA
TGCTCATATGTATCTTACCATTTTAAAAAACAATTCAGCT
TGAAGATATTTCTATGTCATCACACAGGGAACAGGCTTAT
CTGCTAAAGTTCTTAAAAAACTAATGAGGCCAGGTGCAGT
GGCTCACACCTATAATCCCAGCACTTTGGGAGACCGAGGA
GGGCAGATCACTTGAGGTCAGGAGTTCAAGACCAGCCTGA
TCAACATGGCGAAAACCCATCTCTACTAAAAATACAAAAA
TTAGCCAGGCGTGGTGGCATGTACCTGTAACTCCAGCTAC
ATGGGAGGCTGAGCTCAGTAGGAGAATCGCTTGAACCCAG
GAGGCAGGGGTTGCAGTGAGCCAAGATCGTTCCACGGCAC
TGCAGCCTGCAGGACATCTCAAAAAACAAGACAAAAGAAA
CACCTAAATGAGATAATTCTGTATTATGATCAACACCAGA
TATGGGGCATATTCTGCTCTCAAAAATATTAGTTTCCTTC
CTCCCTTTCTTTAACAGAAGAGTCACCTGGATTTGTATTG
TGATTCTGGAGGATTCTATCATCCATGTGTAGGTACAGAG
GTAGTAGGTCACAGAATCACAGACTTTCTGAGGGGATGGC
TCTTACAGATTGCTTGGTTCAAGTGGCAGAGCCTGTACCA
CAACCAAATCTTTGCTTTCAATTTGGTACTCTTTTAATCC
TTTTTGTTTCTAATATTATTCTGACTTGTATTTATTGTTT
ATCTTAAAAATTAAAGTATGATATGTAATGGTGTTAGATG
ATAGTTATAAATCAGGTAGTATATACTGCTCAAAGAAGAC
AAGTTCTTAATTTTCCTTTAGAGAAGAAAGTTTTTGAAGT
ATCTATGTCATTTTGCAATGTTTGATGTCCTGGTGTTTTA
TCTAGGGGATCTGTAAGCCTTTAAAATGGTGATGGAAGGA
GTGGAGATCCAGGGTTCAGGGTAGAAAAAAGGTGGGTAAA
CATCAAGAATCCAGGAGAATGCTCTAATATTGGAAAGGGA
ACAAAAGTTGGGAGCTACTTGGGGAGGGTAAAAGGAATTA
TGGAAGGAGTTTGGAATACCAGGAAGCGTGAACAGTGATT
TTTACATTGCATTTGTTCCAAAAAATCATTGGTTTGTTTG
CATATAAGACAGGCAGGAGGAAAATCTGAACAGTGAAATT
ACTCAATTTGATCTAAAAAAATTAGTGAATAACAGATTGA
GCCAGCATCGCAGTGATGCAGAATAAGCTCTTTTGTCCTG
AGGAGTCTAGCTTGTTTTCCTCCTCCAAGGGAGCTAGCTG
CCTAAGATGAGGTTAGGCAATCTATCACATGACTCAAAGT
CAGGCGGCTCAGACTCCCATCTGAAAAATGGAAATTCTGA
AAAACTCACGTTTGCATCATAATGATTTACTGAAGGCACA
ATAGAGCAAAGAAAAAAAAAGGCTGAAGGCCTAAATTTTG
GCAATTCAAGTATTCTGTTATTTAGAAGTTATTCAAAGCA
CAGAACTACAGAATTGGAAAGAATCTTAAAGGTCATGAAG
CATCTTCATCTTACAGATGAAGAAACAAAGAGGTACCCAG
AGGCTAGTCTAGCTCTCACAGCAAGTCAGAGGAGCATGGG
ACTAGAATCCAGATCTCCCCAGTCAGTGCCTGGGTTGTAC
TACTGAACCTCCCCCCATAGAGCATTTATTTCCAGTCATC
TGATGTTTGCTCCATCCCATGGCAACACTGTCTTTAAAAA
AATGACTTTATGTTCATCTTTTCTCTCTTCTAATTGTATG
AAATTGCACATCTAACACAAAGGAATCGGAATCATGTATC
TTTACCGGGGAAGTGTTTAATGGACATCTAAATTATGTGA
AAACACTTCTTTTAGAAGTGGGAAAATCATGGCTGTCCCT
TAAATCTTTCTGATCCAAGACTGTAAGGGTGGCATTGAAA
CATTCACATCACACACACACACACACACACACACACACCC
CATATAGATAAAAACAGACCATGCCTATTGGGTATAAAAT
AGAGATTGTAGGAGAAAGGATAAGAGTAGAGAGCCTTATT
TGATTCATTTCAAAATACTGCTGATTATAATTCACCTTGT
AGTGGTTTGCTAGTCAAATTCACTCAACAAGAATTTACTG
AGTGCTTTCTGCTTCTTAAGCACTAAGTATTTAAATATGA
AAAGCCATAATTTCCCACTCAGGGAGCTCACAGTCTAGAG
GAAGATGTAAGTAAGTTGGGCAACAAGAAGATTTGGTGTC
ATATGCTAAAAGTACAGCTAACTGGACAGTTGAATTTTAG
AAAGCAAAACCTTTTTAAACATTTAGTTAGCGATTCTTCA
AATTTCCAGTTTTTAAAAGGTTTAAGAATATTTTGTTTCT
ATTCCATCCATAAAATGAATTTAACACTGAGAAACTAAGT
CAGTCAAACAAGGAGTAATATAGGTTCTCCCCATAATTGG
ATGACATAAATATATACAAGAGTCTTTAGCCAGTTAAATT
GAAGCATTAGTATATACTTTTGAATATTGATGGAATAACG
GAAGGCAATAGTCCGTTTTTCTCTATTAATATCCTATGGC
TATAGATTTACATACAAGTTAACTAGTTTCTCTATTAAGT
GGCATTTTTTACATAGCACAGAATTTGAGAGCTTCTGGAT
GCAGAAAATACAAGGTTCAAACAAATGAAAATTATATTCT
TATTGCATAGATTTTTCCAAAGTCAAAATAGTCTGTTAAA
TTTGGAAAAAAAACTTTATGAAGAAAAAACTTCAACATTT
GTGATATATTCTCACTTATAAAAATTATTTCTAAATTTAT
GATGGTTCTATTTATAGGAACACTTCAGTTAGTACTTTAT
GGATCATTGTTTATAAATCTCGTTAAGTTTGAGAAAAACA
TTTTTCTGTTTTTAAAGAGAGCTAAAAATTAATAGTAGTT
ATGATAAATAAAAGAACTGGTTACATTTATTTTTATAGCA
ATGCTAAATGTAGATTTAACTGTGAAGAAATATTTTTCCT
GAGTCTCCGTTTCATTTAATACATGGCAATTTATTTCAGG
TCAGAATAAAAATGTTACCATGAATGCTATTGGACTACCA
TAGCATTTTCTAGTCTTTGATATCAAGCATTTATTAAAGA
CAATAGAAATTCTAGCACAGTAGTATAAGTGGACCGTCAT
TGGCAAGCAGGTAGTTTGTTACTCTGAAAGATAATTAATA
AGCTTCCTGGCAAAGAGAAGTTTATACTATACAAACAGAA
ATCTTTTAAGGTTTTTAATTTTAGGATGTCAGAGAGACTT
AGCTATCTTTCTGTGACTAAACATAACCTACTAAGCATAG
AAGCGTTAATGGTACACAATTTTATCTTCCTAGAGATTAG
TTCTGAAGCTATTTTAAAAGTATTAAGTTGATGCAAAGGT
AATTGCAGTTTTTGCCATTACTTTCAATGGCAAAGAAATA
ATATAATCACATTTTCTTTTTCTTTTTCTTTTTTTTTTTT
TTTTGCGATGGAGTTTTGCTCTTGTTGCCCAGGCTGGAGT
GCAATGGCTCAATCTCGGCTCAAAGCAACCTCTGCCTCCC
GGGTTCAGGCGATTCTCCTGCCTCGGCCTCTTCAGTAGCT
GGTATTACAGGCATGCACCACCACACCTGGCTAATTTTGT
ATTTTTAGTAGAGACAGGGTTTCTCCATGTTGGTCAGGCT
GGTCTCAAACTCCTGATCTCAGGTGATCCGCTCACCTCGG
CCTCCCAAAGTGCAGGGATTACAGGAGTGAGCCGCCACAC
CTGGCCAATAATATTTTCAATGGCAAAGAAATAATGTATT
TCTTTCCAATGCTTATTTAACAACTAGTGAACTATAGGTT
AAACAATGTCCAACACTGAATTGATCAGAAAAATTATACT
TGGTTTTTCAAAAACTATTAATGGAAAGTATACCAAATGA
AAGGATAAGGGGTTGACTTTTTCAAAGCTGTACAGTGAAT
TCTCATCATTTTTTAGGGAGATGATATGTGATCAGTAACT
GAAAATTCTGATTACTTGTCCAAACTTTATTGCGTTTAAC
TAAATGCAATGTCACTTATTAATAGAAGCCTGGTTGCAGG
AAATAAATGCTACGGCAGATTGCTTGAGGGCATGACAGGC
TGAGTGTTACCTGTGGAAGAAGGATAATCAGAAAGCATTC
CATTTAGATTGTGTTCAGAATTGGATTAATGGGAGGGCCA
GGTAATCTAGTCTAAAAGAAGTAAAACATTATTGGAACTG
TAACACATTAGTAAATTTTATTTACCAAAATTTGTCTTAG
AAATTAAAGTAGGAAGGTGGCTGGGAGTGGTGGCTCACAC
CTGTAATCACAGCACTTTGGGAGGCCAAGGTGGGAGGATC
ACTTGAGGTCAGGAGCTTGAGACCAGCCTGGCCTACATGG
TGAAACCCCATCTCTACTAAAAATACAAAAATTAGCCAGG
TGTGATGGTGCATGCCTGTAATCCCAGCTGCTTGGGAGGC
TGAGGCAGGAGAATCTCTTGAACCCGGGAGGCGGAGGTGG
GAGTGAGCCACGATCACGCCACTGCACTCCAGCCTGGGTG
ACAGAGTGATACTCCATCAGAAAGAAAGAGAGAAAGGGAG
AGAGAGAGAGAGAGGGAGAGAGAGAGGGAGGGAGGGAGAG
ATGAAGGGAGGAAGGAAGGGAGGTATGAAGGGAGGAAGGA
AGGAAGGAAGGAGAGAAGGAGGGAGAGAAGGAAGGAAGGA
AGGAAGGAAGGAAGGAAGGAAGGAAGGAAGGAGAAAAGAA
AGTAGGAAGGTACACTCCAGTGAGCTATTTGGGGTGGGAT
AGGGTGGGGCGGGGTGAAGCATGAGAACCCAAATGAACAT
GCTCCAGTAACCAGACAGCTGCTAAACTGTGCCCTAAGGA
GGATAAGTGCAGTTAAGAACGCTTTGTTTTGCTTACAGGG
TGCTAGTTTGGGGCAACAGTGAAATTGTTCAGGATACTAG
AGAGCCTAACCTGCCACAGCCATCCTCCTCCTAGCCTCCT
GTGAAGTCTGTGGGATGCCAATTCAAAATACCTGACCAAC
CATTCACATGCCCTTGGTCCACCTCTGAGATCCCTATTGA
GTCCTTATAGAATTGCCTTTACTTAACAATGCTTTGGGGG
CCATAAGGTATGCTACAAGAAACAGTAAAATGAAACACAA
TAGTTGACTGTAGGGATAAGGCTTAGAGCAAAGGATCTTT
TTCATAAGATCCAGAGGAGGTCTTTTGGGAATCAACTGTA
AAGGATATTATGCAACTTGTAACTGGGCATATTTTCCCCT
TGGCTTTGGATGTTAGGAAACCTGAGAGGCAGATTTGCCA
TCCAGTTTTTGAAACTGTATAGGCTCAGAGTATGCATTTC
TTTTCCTCTTACCTCTGGCTTCCATTCTCTTACCTATTTT
TTTTCTTTCCCCTATCTCCAAATTTTTATTTCAATCTTCC
ATGTGACGAGTATTTTTGATTATTCTCTGTTCTTTGGTAG
CTCTAGTTGAAACCCCTGGTTCCAGCATCCCTTGCCTTCC
TCCTTCTTAATTTATTCCTTCATTTTGATAGAATACCCCC
TCCATAGCTCCCTGAGAAGGGGCAAAAAAGAAGCAATTTT
TTTGACACCTGGCTTATTTAATATTTTATTTATTCTACCC
TCACTCTTGACAGTTTGGCTGGGCATACATAGAAAATTCT
CTTTTCTGTGTGCATTGGGCAAGAAAAAGTAGCACTCTTT
GTTTCATTATGTTCATAATTTAGCTGCTCTAATACCATAG
TACTGGTCAAATTACTTAGCAACTTTAGAAAATCAGAGCA
GGCATATAACTTTGAGCCACTGTTTACTGAACTTTATTAC
TATGTAATATATCCAATTAACACTCTATGAAAGTAAACGT
TTGCATTCTCACTTATTTTTTTCAAACGTTTAGATACGGA
TTTTCTCTGTGTTGTTTGTATAACTTCCTTAATCTTTTCC
TTTTTTTATTTTTACTTTTTATTTTTGCAGACAGGGTCTC
ACTCTGTCGCCCAGGCCGGAGTGCAGTGTTGCCACCATGG
CTCACTGTAGCTTGAATTGGGCTCAAATGATCCCCCTGCC
TCAGCCTTCTAAGTGGCTAGGACTATAGCTGCATGCCCAC
CATACAAGCTAATTGGTTTTTGAGATGAAATCTCTCTCCG
TTGCCCAGGCTGGATTGTAGTGGCACCATCTCAGCTCACT
GCAACCTCTGCCTCCCAGGTTCAAGGGATCCTCCCACCTT
GGCCTCCCAAGTAGCTGGGATTACAAGCATGCATCACCAC
GCCCAGCTAATTTTTGTAATTTTAGTAGAGACAGGGCTTC
GCCATGTTGGCCAGGCTGGTCTTGAACTCTTGACCTCAAG
TGATCTGCCTGCCTCGGCCTCCCAAAGTGCTGGGATTACA
GGCACGAGCCATCTCGCCTGGCCTTTTTTTTTTTTTTTTT
TGTAGAGACAAGGTCTTGCTATTTTGCCCAGGTTGGCCTT
GAACTCCTAGCCTTAAGAGAGTCTCCCACCTCAGCCTCCC
AAAATGCTAGGATTACAGGTGTGAGCCACCACACCCGTTC
CTTTTCTCTTTTTATTATGAGTGACATATGACAAAATGGC
ATATATTGTAGGTTGTAGAATGATGTCACTATTTTTTGGT
GTTTTGCCCTCCCAATTTACTCATTCATTCATCATTGGTT
CAATAAACAATTATCGTCCTCAATTTCTCCATCTTGTTTC
ATTTTTCTTCATTGTCACTCTTTCTTTTCTCATTCTGAGA
AAATCCAATATATGAAAACCTGTATTTACCCAAAAGAAAA
ATCAGAGAGCAATTATTCCCCTTGAGCCCACAGGCCAGTT
CCAGCCACCTGCATCTGCATTCTAAAAGACAATTCTTCTC
TCCCCTACCAGGGACAGGTGTGCTATCCTATTTAAAGGTA
ATTTCTGAAGATTTCGAGGGTAAAAAGCAGATAAAGAACT
GGCATTTCAAAGACTGATGAGAGCAGGGTACGGTTAAATC
ATTTAATTAACACTCCAAAGCCTTGGTGCTTCTGTTGTGG
TTGTTGTTGTCCCCTTTCCTGTCTCTTTACCTTTATGGAA
GTGTCACTTTCCCCTTCATATTTGCTTTGCCTCCTCTCTT
CCCCACTTACATGGCTACAGTAAAGACTTGAAGTATTCTC
TATTTTCCCATTTGCTACATTTTCTACTTTTTTAGTTCTC
TCGAATTTGTGTGTCATCCTTCTCTGTATTGTTCCAATTT
TACTATATGTGGTGCCAAAGCAAGCACTACTTTTAGCTTC
CCAACTAGTGAATTGAGACGTTTATTATTAGGTCGGTGCA
AAAGTAATTGCGGTTTTTGCCATTACTCTCAATGGCAAAA
TTACTTTGGCAATTACTTTTGCACCAACCTAATTGTTTCA
AAATCAAACCAAACCAAGCATGAAAGTGTTTTTCATTGCT
CCACAGTCCCTAATGAAACTTGTTCTGTGGAATGATAGAC
ATGAATGGGAAAGGATGCTTTAGGCCCCGCTTACAAGAGT
AAACTCCTCAAGTGTGATATAAATGATTCAATTAAGTGAC
TGTTTACAGAAGTGAGGCTGGGGCTAAGGAAAACCGACTA
TAAATGGTGGAACAGCCAGGGAGTCCTTAGAGCAAGAAGC
CTTTCCACCCCCAGGTCTGAAAAGGCCAGGGGAAAGAGCT
CTTCTCCGAAGCCAGAGAGAGCTAGAGTTGTGTGGGCAGG
GTGGCCTTAGGTAGAGGAAGACAGCCACTGCCAAACCAAG
GTTGGCAGAGAGGGATCCCCAAACTCAGTCTGCTCTGTTT
GCCACAGTGTGGAGAAATTTTATTATAAAAGCCAAAAGAC
GGAGATTACAATGAGCAACCTAGCTAATAATCGCGTAGGG
CAATAGTCAGGCAGGGCCCCGGTGGCTCATGCCTATAATC
CCAGCACTTTGGGAGGTAGAGATGGGGGGATCACTTGAGT
TCAGGAGTTCGAGACTAGCCTGGCCAACATGGTGAACCCC
TGTCTATACTAAAAATACAAAAATTAGCCGGGCATAGTGG
CAGGTGCCTGTAATCCCAGCTGTTTGGGAGGCTGAGGCAG
GAGAATCCCTTGAACCTGGGAGGCGGAGGTTGCAGTGAGC
CAAGATCATGCCATTGCACTCCAGCCTGGGTGACAAGCAA
AACTGTTTCAAAAGAAAGAAAGAAAGAATGAAAAGGGCAA
GGGTCCCTTGACTCAACTCCGCTACTGGAATGGGTAAAAT
GACCAGCAAGTAAAGAAAAGAAAGATCTTCAGAGTCAATG
GTTTTAGGGAAAGATGAATGAGTCCTTAGATGAATAGATG
ATGGTTTGTGACAGGGTCTGGGTGTGGTGGACTTCTGGCC
TCCTCTCCTGTGATAAGAGTTAATCATCAGAGGTTTGGTA
ACAAGTGACTTCATTTTGTAGGATGTGTCTTTAGGCAAAT
GGAGGGAAACTCAGAGAACCTCTCCATTTTGCAATTTTTC
AAGTGCCTTTAGCTCAAAGTAATCAATATACAAATATATA
TATATATATATATACCAATATACATATTTTGGGGTGGCAT
TTCCTGAACTTCAATGGTGCTGGGGTTCAGAAACTAACAC
CCTAAAGTATGGCACTTTAACATGCTGAACTTCAGATAAA
GCCTCTCAAGGTCTCTCTGAAATGCCCCACCCCTCTCCGC
ACTCTCTCTCCCAGAGCACAAGACGAATCTGTTCTCTGAA
GTTCCCTGATCTGCCTAAAGTTTGGACCCACCAAAGAAGA
AAACAATTACCTGTGGTCCCTTTCCTGAGTTTTCAGTAAC
TGAACTCATATCACAGGAAGAAAAATGGAAGTTTGTCAAC
AAATTTGGACAGACTTTTGTCACAAAACATTGTCTACTCT
GCGGGCCCAACAGACTTTGTCTCAGGCCATTGTATGTTCC
TCATGCCTATTGAATTCCCCAAAATTCATTTACTACTACC
CTAAAATCATCTACACTTCCCCCATCTCCCTTTCTCCTAA
GAAGGGTATATACAAGCATCTGTGGCCCATTGCATGGTGG
CGTAATCACTCTGTGATAGTCCCCCTTTGCATGCTAATAA
GTTTGTATGCTTTTTCTCCCATTAATCTGCCTTTGTAAGT
TGATTTTCTCCTTATGAAAAGAGAAATATTAAGCTAATTG
GGCTTACTTGGTATATTAAATTATACGGGAAGCATTGCCA
AATAAGTAATGCTAAACCTTCTTTGGATTATATTTGTATG
ACTGTGTTATTAATATGTTTCAAAAATTGTATGAAATTCA
TAGACATTTGAGAGTTCTGGAATAACATTATCAGTCATAA
TTCTGGTTACTATCTTAAAATGTTACATGCAACAGAAATA
ACCAAATTTCCTTCTCAATTGTGTTACCATCATAATGAAC
TCTCATCAGATCTTTAACTATGAACATTTGAAGTCTTGTT
ATTCTCAGGTGGCAACTGTTTACTGTGGTCTATCTTTTTT
CTTTCTCCCCTGTTTCCTTATGTCCCAACTACTTCCTTTT
CCTTACAGGAAAATCCATGGAACCATAATCTATGGATGGC
TTTAGGTAAGGCTTATGCTGTAGCAAAAAACCAGAGCAAC
TGTTAGGCTTATGAAGTTAAGCTAGTTTCCACGGAGGAAT
GATTCCAATGAGGTTCTTGAGGGCTCACTCTTGGCAGTAG
TAGCGTATCGGTCATATGGAATTTGAAACTAATCCATAAG
TTGGGGAAAAATCCTGGACTTTGTGGCTAAACAGAACTCC
TAGAGGTTCAAATAGGCAGAAGTCATCCTTTGAAAGGTGG
ATGATAGCATATATACTTTTTGTTGTTGTTGTTTGTTTCT
GAGATGGAGTCACCCAGGCTGGAGTACAGTGGGGTGATCT
TGGCTCACTGCAACCTCTGCCTCCTGGGTTTAAGCAATTC
TCTGCCTCAGCCTCCCGACTAGCTGGGATCACAGGTGCAT
GCCATCACGCCTGGCTAATTTTTGTATTTTTAGTAGAGAC
GGGGTTTCATCATCTTGGCCAGGCTGGTCTTGAAGTCCTG
ACCTCGTGATCCACCCGCCTTGGCCTCCCAAAGTGCTGGG
ATTACAGGTGTGAGCCACTGTGCCCGGCCAGCATATATGT
TTTAAGAAAAAACATTTACTGGAACATCATGTGGCCTTAG
AGCTCCTTTTTGCTCAAATTGGAGGCCTATAGATAGTACT
GACAGAACTCAATATCGTGCCTATCTCTCCCCTAATTTTG
TTACTAGAGGAAGCTTAACTAAAAACAAAGCTGAAACTGC
TGTTTCTTTAGACACTGCCATCAAATACATGAAGGAAATG
TCTTAAGGGAAAGGAACACATGCTGTGCCCACGGCAGCAG
CTAACAGTTGGTTTGCAGGAATCCTGAGTGGTGGATGGCA
AGCTTGGCTTTTCCAGGGTTTTCTAATCTTTATGTTCTAC
TAGTGGGTCTCCAGGTTACTAAGGCTTGTGTTATCAAGTT
AATGACAAAACTGGATACCTATTTAAATCAGATCATTCTA
TAGCAAGCTGTGGTCCTTAATTTCCATCACACTTTGAATA
AGGATTATGGCCAACTGGACTCAAATACTGTTGAGCTGCC
TATATTACTTACCTAAGCTTTGACTTGTTTGATTTGAATC
AATTTGGTCCCTCAGGGCTCCTGTTAAGGAATACGCTTCA
GTTTTTTGGTAGTATCCTAAATACCAAATCCTATCTAACA
GTCATCATGATAGTCCCCTGCTGTGCTGTATCCTTTCAAG
GCTTAAATGTTTGTATGCAGCCATCCATTGAGCATTGAAT
GATTCACTTTGACTAAATCAGCAAGAATATAAAGAATTAT
TCGACTGATGTGATAACTTGTGAATTCTACATTGAGACCA
AATAAGTCCATTTATGATGGTGACAGACAGTGGCATGAAT
CAGACATGTTTTTAGAAAGTTTTATTAATTTGGTTTAAAA
TTTTATTTTCAGGAATGGTATTGACTGCAAAGGAGCATAA
GGGAACTTCCTGGGGTGATGGAAATGTTTTGTCTTGATTG
TGGTAATGATTACATGACTATGTTTGTCAAAATTCCAGAA
CTGTATACCTAAAAGGGTGAATTTTACTGCATGTAAATTA
TACCTGACTAAACATGACTTTTTAAAAAGGCCTGAAATCT
TACTCAGCTAAAAATAAAATAAAATTAAAATAAAATAAAA
TAAACAATTTAGGTGCAAAAACAAGTTTTGTTTTTGGGAC
TGACAGAGGTCCAGTGATTGTATTTATTTATAAAGCTAAT
AATCCAAACCAATATATCAATATCAATACTTTTAAATAGG
ATATAAAAAGTTATGAGATTTTTTAAAATAAGGATTTAGA
CTGCAAAATATTTGACTACAATGTTGCTAAAGCAATGCTA
TCTTAAAAGATATGTTAAACAGAAAATAACACTCTAATGC
CATTAATCATTGCAATAATTTAAACTTCCAGAATATTACC
ATAATGCTGCTTATATTATATACCCAAAGCCCTATATTTA
AGTTAAAAACAAAGAATTATTCAATACCAGCTAGCTTCAT
TACTTGATTAACTTGCTTGATAGATCAACATGACTTGATA
GATTACTTGATAGATCAACTAGCTTCCTAAAACATAACTG
TAGCTCAGCTTCTAAAAAAGGTGAAAGAAATTATTATATT
CAACTGAACTAGATTTTAAAAATAAAGACTATCAAGAACA
TAGGAAGAGGTAATTAAATGATGGATCCTCTCTACTAAGG
TTTCAGTAGAAGCAAATACATCCAAGAAACCATTTACAAA
GAACTCACCCTCGGCCGGGCGCGGTGGCTCACGCTTGTAA
TCCCAGCACTTTGGAGGCCGAGGCGGGCGGATCACGAGGT
CAGGAGATCGAGACCACGGTGAAACCCCGTCTCTACTAAA
AATACAAAAAATTAGCCGGGCGTGGTGGCGGGCGCCTGTA
GTCCCAGCTACTCGGAGAGGCTGAGGCAGGAGAATGGCGT
GAACCCGGGAGGCGGAGCTTGCAGTGAGCCGAGATCGCGC
CACTGCACTCCAGCCTGGGCGACAGAGGGAGACTCTGCCT
CAAAAAAAAAAAAAAAAAAAAAAAAAACTCACCCTCATAA
TTGCCTTAGAGACCAAAGTCACAGTTTTAAGGCCAAGATC
TTTAGAAATCAGATCAGTCAGTGTGATGGTTAATTCTGTG
TCAAACCTGACTGGATTATGGGGTGCCCAGATATTTTGGT
CAAACATTATTCTGGGGTTATCTTTGTAAGGGTGTTTTGG
GATGAGATTAACATTTAAATTGATAGACTAAAGCAGAGTG
CCTTCTATAATGTAGGTGGGCTTTATCCAATCATTTGAAG
GCCTGAATAGAATGAAAAGGTTGGCCCTCCCCAAAGTGAG
AGAATTCTTCCTACTTTTGAACTGTGACACGGGCTTTTTC
CTGCCTTTGGACTTGGACTAGAACTACACCATCAGCTCTC
CTAGGTCTCAAGCTTGCTTACTCACCTTGCAGATTTTGGG
ACTTGCCAGCCTCCATCACTGTGTAAGTCAATTCCTTATA
ATAAATCATTTATGTACACACACAGGCATGCCTCAGAGAT
ATTGCAGGTTTGGTTCAAGACCACCGCAGTAAAGTAAATA
TCACAATAAAGGGATCCACACAAATTTGTTGGTTTCTCAG
TGCATATATGTTTACACTACACTGTAGTCTTAAGTGTGCA
ACAGCATTATGACTTTAAAAAAAGTACATACCTTCGTTTA
AACATTTTCTTGCTAAAAAAATGTTGACAGACATAAAGTG
AGCACATGCTGTTGGAAAACACAGTACCAACGGTACCAAT
TTGTAAATAACACATTATCTGCAAAGTGCAATAAAGTGAG
ACACAATAAAATGAGGTATGCCTGTATATCCTATTGGTAC
TATTTCTCTGGAGAACCCTAATACAACCTGCTTTCAAATC
AATTTAAGACCCTCCCCCCATAAGCATTACGTTGAGGAAA
ATGTGGTTGCAACTTTGTCCTACAAATTAGGACAAAGAGA
CCTTTGTTGCTATGTAACAATATTAAAAAACCAGTATGCC
TACCTCTGGATGTATTTGTTACAAATACCAGTATTAGATT
GTAACTGCCAATCCTTTAAAACCAGTTTTAAGATGGATAT
AAAGCCCTAAAAATCTTGCAGGTTCCACATTCACATCTGA
AAAACTTCCAATTTACAAAGGACATGGTGGTATTTTTGGA
AAACAAAGGAAAATGACACATACCAATTTCTGTCATTTAT
TCATGTCATAATCCCCAAAGCTACCTTTATTCCACGACTC
TTTCCACCATTTTCCTACGGTCAGCTTTTTTTTAAGGCTA
TATAGCCTTTAAAAACTTGAAATAGAAAATTTTAAGGATG
CAACCATTAGAAAATGTTTCCATACTACCATTTAACATTC
CCTATTTATCATTATGTGTACTATCGTGTAATTTCCAACA
TAATCTTACGAGGTCAAAGGCTCTGCGAACGCCGTTTTAC
AGTCTACCTAGGGAGGCAATGGCTGTGAAACACACCACAC
CAATGACAGGAATGCGGGTCACTGTGACACCGCGGATCCC
TCTGCAAAGTCAAAACCAGAGTTCGCTTTACGCTGACGGA
GCTTCTTTCCAGGACCCCCACCCCCACCCGAGGCCAGAAG
AGTGTCGATTTCCCAAGGTGTCTGGCACTGCTTCTTGAAA
ACGCAGCTCTCATCTGGTTCCTGGAAGGTCATACTGGTTC
GCGCAGGGCTCGGGACGGGGCGCTCTGCTTCCGAGGCATC
CGCGCTAGCTCCTCACCCGGTGACCTTCAGGCCTCTGCGC
TTGGCCTGACCCTAGAAGGGCCACCGCCCTTCACAGCGGG
CGGGCACTGTCCCTCCCACGGCCCCGCCAACTGCTTACGC
GGTGGCCCCAAGGGTCCAGCCCCGCACTTGCCCCACTCCC
GCGGCGCCGTCCCCCACAGTCGGTCCCCGAGGGCCGCGCC
CAGCTCCTGCTCGGATTTCAGCCCGCACCGCACCCCACCC
GCCAGGGAACCTTCCAGAACCTTGCCCCTCTGGCTTTCTC
CCGAAAGCCCAGGGTCGCCGTCCAGGAAGAAACTTCGATT
CATTTATTGAGCGCCGACTGTGTCCAGGGCCGAGGGAGAG
GCGGGGTTTCCACACGGAGAGACCCCTAGGTCCAGCACCT
CGAGTCGCCCGCGGGCCCCCCCACCCCTCGGGCCGGGCCC
GGTCCTCGAGGAAGACCCACGGCGGGGCAGGAAGGGACGA
GGAGAGCCGCGCTCCTTGCCCGCCTCGTCCCCTCCACCCG
CCTTCACCTCACGGGACCCCAGGGAAGCAGCCGCAGCTAA
AATTAGCAACCCGCGCAGCGCGCGCTCACGTGCGCGCGGC
CATGCGGGGGCGGGGAGCAAGAGGCGCGGTCCGGGTGAGT
CACCGGCCCCGCCCCACTCGCCAAGAACGCGCTGACGTCA
GCCGCTTCCCCGAAGGGTGACGTAAGCGCGCCACGGGGAG
GCCGATGCAGCTGATAGAATGTTCTGAGTTTCGATGCCTT
AAAGGGACCAGGCCTGGGATCGTGAAACATCTAGGGAGAC
GACTCCACTCACCTACCTGCAGACTGACAGCCCATCTTGT
ACCGTTTTATACTTAAAGAGAGTTGACTGTTGAGATAATG
ATGAAAATGGAAGAACAACTGAGCCTAGTTGGAGGCTCTT
TGAAGTCCCAGAACCTCCTCCTGGAAGCCCTCCTTGGTTA
ACCAGATTGACATCTCCGTCGCCCTCTGATCCTGAACCCA
GTGTCAGAAAGAGTTTTCTATGGCCCTTGACTCCCTAACC
CTTTGCTTATAGCGTTTCTGCTGTCAGAGAAACGCTGTCT
GATGCCTCTGCTCTCAGAGAAAGGCTGTAGTTTAAATATT
TATGAATCCATCAACTTGGGCCAACTAGGCCCATTTATCA
CTGTTTTGACTGTGTCTAAACTGTCATTAGTGGTGTGACT
AGAAACCAGTTAGTGTCGCTGGGTGGTAAATTCGTGGACT
GATCTCCAAACCCTCCTACTGTGCTAACGTTGCCAGTGGA
AGTTTCCAGAGGCCGGGATCCCTGGCCAACACGTGATCGT
AAATAACATCACGACCTCACAGGGAACTCACAATTTACTG
AGGTTTGCTCTGTGCCGGGTGTTTGTAGGATCCTCCGTCC
CCCTTTCGTTTAGTCCTCTTCTCTCAGGTAGGTACTGTCC
TCCCCTTTTTACTGATGAGGACGGAAGTTGAGGCACACGA
TTAAGCATGTTTCCCTGGGTCACACAGCTAATGAATGGCG
AACTGGAAGTCAGTCCCAGCTCATCAGACTCCAAAGTCCA
TGGTTTTGGTGATGAAGGTGGGCTGTGAAATGTGTGTCTC
ACTCTGTGCATGTGAGTCCCCTAGAAACAACTTTTCCTCT
TGGAACACAAGCTCAGTGCCTTTCAGCAGGTACCCCGCGC
CAGACCAGATCTCCAGAGATGGAGGTGGCCGGCCTCAGGG
CCCAGACATGGGAAAGTGTATGAGGAGGCATCGCATCAGG
CACCCACCCTGTGCTTGCAGGGCCTGACCATAAGCACCGC
CTTCAGTTTTGCACCTTAGGCACCCCACTTGGCTCCCCTT
TGTCCCAGCCCTGCCAGACCCACCCTTGACTCTGTGTTTC
CTTTCTGGAAACTCGAGAAGACATTCTACTTAAAGAGTCA
TCACCTGGCCTCCCAGCGACCAGATCTGCCCAAGTGCAGA
AGAAACACTTGGTTATCTCCTCTTTCATCGTCCCCGCTCG
AGCATAAAACAACAGAAGGTTTCCTATCTGAACAGCATGC
TTGTGCCAAAAACCAATTGGAAACAACAACAACTTCTCAA
AATTTTGAGCAAAATGATGGTGACCGTGTCCTGGAAATGG
AGCAAAGTGAGTGAGCCACTGTCACTGTTATATCTGACAA
TCACTACTGGTACTTGGCTAAGTATTGCAGCCCCCTCTTC
AGGCTACACATGCCAGGTGTACCAGAAGAACCTTCCGCCT
CCAACTCATTCCTGAGGGATGTTTAGAGCTGACTCCTCTC
CCCTCCCCACTCTCCAGCCACCAACAAGCTCTCTTCTTGG
TGTCCCCAGCTCGTGCCCCTCATGCTGATAGAAGCATTGC
CCGCTGCTCTTCCTGTTCTTACAGGTTTCCTAGTGCCTGT
GACCAAACACCTTGTGTGTGCTCCCCAGGAGAGAAAACTG
CTAGCAGCCTCAGGTATTGTTGGGGGTGGGGAGGATGGGG
GTTCTGTGGGGACAGGAACTTCTTCCTCTGTATTGGGGGT
GGACACACACACGGAAACTTAGAGCGGTATATACTACCTC
CAGGCCAACCAGGCAAGCCCCTGTTTTATAACTAAGGTCT
AGGTGAGGTGGCCTGCCCGGGGTCCCATGGCCTGTTAGGG
GTAGAGATTTCTAGTCACTTGACTTCCAGCCTGCTTCTTT
TCCACGGATCACACACACACTACTGTTACAAGACGCAGGT
AGGACAAAGGGCATGAACATGCATGGCAAACGGGAACATG
TCATATATACGATGGAAGGGAAGACAAATGACATGAAGTA
AATATAGACATGAAATCATAGGGAAGAATTGGAGAACACG
ATTTCTGATGACCACCGGCTATTCCCACTTCCTCTTTCCT
TCTCCCTCCCACCTTGTTTGAAGACAGGTGAGGAGTTGTT
CCTCCTCAGACCCAGGAATCATTTCCCAGTGGAATGACAC
GGTGAAGTGGATCGCCATTTTTAAACCTTCAATAATAAAG
ATCTTGTGTGTCATTTCAGTTTTAATTTTTTATCTTCCAG
TCTTTACTCTCCATCATTTCTTTATCCCAGAAGCCCCATT
AAATGTCATTAAGAACCATAAATGTAACTGGCCACTAATG
TGGAAAGATTGTGATCTCCGGCAAACAGCCCCGGCAAGCA
AAAGAACAGGAATCCTGGGTCAGTTTCCAACTGTGCCTGT
GACTCACTGTGTGACACAAAGCAAAGCTCCACTTTTGCGG
AGGGAGAGCTGTGGGGCAGCAAGACACACATGGCCTGGGC
CCTGACAGAGGTGGAGGGGTTTCCCTGCGTGCTGGAAGCT
CAGGGGTCCCTGTTGGAATCAGTTCCATAGTAACTCCTTA
GTAATGGCCATGAGCTCTGCCTCCAATGGAGACGCTACCC
TGGCTTGGGCTGGATTATGGCACTTGCCCTTCGTGACATC
ATTCTCATAGGTTAGGAATGCACCCTGATTATTTCTAACT
CCACTTTAATAACTTGTTCTGGATCTGCCCTCCAGGAATT
TATTTGAAACTTGGTTTATTCTATTTATATTTCAGCCTGT
ACAGCCTTTTCAGGCAACAAGTAGATTTACCATTTATGTA
AAAACGCTTAAGTTCTAAAACACAGGAAGTGCTGCATAAT
GGTTTGTTGTAATAATAATTACAATAATTTGATATCTATA
TTGTTATACGTAACAAATGTTATAGTACAGTTTGATGATA
ATTATGCAGATGGCCTCACAGCCTTCATATTTTCAATCAC
TCACTATCTTTGTGTTTATCCCCCCACCCACCTCTCCCCA
ACCCCAATCAAAAAGTATCTCTGGGTACAGTGGCTCATGC
CTTTAATCTCAGCACTTTGGGAGGCCGAGGCAGGAGGATT
GCTTGAGCTCAGGAATTTGAGACCAGCCTGGGCAACATAG
TGAGACCTCGTCTCAATCTTTAAAGAATTTTTTTTTTTTT
TTTTTTTTGAGATGGAGTTTTGCTCTTATTGCCCAGGCTG
GAGTGCAATGGCATGATCTCAGCTCACCGCAGCCTCTGCC
ACCCGAGTTTAAGCTATTCTCATGCCTCAGCCTCCCGAGT
GGGATTACAGGAATGTGCCACCACGCCTGGCTAATGTATT
TTTAGTGGAGACAGGATTTCTCCATGTTGGTTAGGCTGGT
CTCGAACTCTGGACCTCAGGTGATCCGCCCGCCTTGGCCT
CCCAAAGTGCTGGGATTACAGGTATGAGCCACCGTGCCTG
GCCAGAAATTTTTTTTAAGTGTCATAGTGAAGATAAGGGG
CGGGGGAAGCATTTATTAATGGAATTAGGTGCTGTAATGG
GTGCAACTCTGTGCAGAAACTTACCTAAACAGATTCAGTG
TTCTCTAAGGACTTGTTATCTAAGATCAACATATGGTAAG
TGCTTGTTTTAGTCAATTTGGGCTGCTGTAACAAAATACC
AAAGACTAGGTGGTGTCAACAATAGATATTTATTTATTAC
AGTTCTGGAGCCTGGGGAATTCAAGATCAGGGTGCTAGCA
GATTAATGTCTGGTGAGGACTGGTTCCCTGGGTTGCAGAC
CTGCCTTCTTGCTGTGTCCTCACGTGGCCTTTCCTTGGTG
TTGTGCCTGTGAAGAGAGAGCGAGCTCTCCTGTCTTTTCC
TCTTCTTCTAAGGGCACTAATTCCATCATGAGGGCACCAT
CCCCATGACTTAATCTAAACCTAATGATCTCTCAAAGGCT
GTGCCTCCAAATACCATTACGCTTCGGGTTAGGGCTTCAA
CATACGATTTTTGGAGGAGACACAAACATTCATCCCATTT
ATTTGGTGCTCAATAAATATTAGATGTATGAATGGATGTT
GGATAGAAAACACATGGACATACAGTCATGTGCCACATGA
CGTTTCAGTCAATAATGAACCGCAGATACAACGGGAGTCC
CAAAAGATATAATGGGCCAGGAGCAGTAGCTCACACCTAT
AATCCCAGCACTTTGGGAGGCCAAGGCGGGCAGATTACTT
GTGGTCAGGAGTTCAAGACTAGCCTGGCCAACATGGTGAA
ACCCTGTCTGTACTAAAAATACAAAAATTAGCTGGTCACA
GTGGCACATGCCTATAATCTCTGCTACTAGGGAGGCTGAG
GCAGGAGAATAGCTTGAACCTGGGAGGCGGAGGTTGCAGT
GAGCTGAGTTCACACCATTGCACTCCAGCCTAGGTGACAG
AGTGAGACTCTGTATCAAAACAACAACAAAAATAAAAAAA
AAAAAAACAGACATAACGGAGCTCAAATAATCCTGTCATC
TAGTGATATAGTTGTCATAACATAGTAGTGAAACATATTA
ACTTTTTTTTTTCTTTTTTTTTTTTTTTTTTTTTTTAGAC
AGAGTCTCAGCCTGTCACCCAGGCTGGAGTGCAATGGCAT
AATCTCAGCTCACTGCAACCTCCACCTCCCGGGTTCAAAT
GATTCTCCCGCCTCAGTCTCCTGAGTAGCTGGGATTACAG
ATGCCTGCCACCGCACCAAGCTATTTTTTGTATTTTTAGA
AGAGATGGGGTTTCGCCATGTTGGCCAGGCCAGTCTCGAA
CTCCTGACCTCGTGATCCACCCACCTCAGCCTCCCAAAGT
GCTGGTTATTACAGGCGTGAGCCACCGCACCCAGCCAAAC
TATTAACTTTTTTATGTTTAGATATGTTTAGATACATAAA
TACTAACCATTGTGTTACAATCGCCTACAGTATTGAATAC
AGTAACATGCCATACAGGTTTGTAGCCTAGGAGCAATAGG
CTATACCATACAGCCTAGGTGTGTAGTAGGCTATACTACC
TAGGTTTGTGTAGGTACACTCTGTGATGTTGGCACAACAA
TGAAATCACCTAACGATACGTTTCTGAGAACATATTCTTG
CTGTTAAGTGACAAATGACTGTATATGACATTCTGGAAAA
GGCAAAACTATGGAGACTAAAAAGCTCAGTGGTTACCGGG
GGTTGAGGAGTGGGGGTGACGAACAGGTGGAGCACAGACG
GTTTTTGGGGCAGTGAAACTATTCTGTATGATACGATAAT
GGTAGATACTTGTATTTAAAAATCTGCCCGAACCCATAGA
ATGTACAACACCAAGAGTGAACCCCATTGTAAACTATGGA
TTTCAGGTATTAATAATTTGTTAATTAGGTTAATTGATTG
TAACAAACGTACCAGTCTGATGGGGGCTATTGATAAAGGA
GGTGGCTATACAAGTGTGGGAAGAGGAAGTATATGGGAAA
TTGAGTACTTTCCACTCAATTTTGCTGTCAGTCTCAAACT
GTTCTACACAATAAATTTGACGTTTAAAAAAGCCAAGTGG
TGTGGTAACACCTTTCTGTAGAGTTCATTCCGCTGTAGAG
TCACACAGATTTGGGCTGGAATCTGAGCCAAGCCCTGTAA
CCTGGGGAAAGTTACTTACCCCTCTAATCTTAGTTTCTCT
AACTTTATAGAGATTGTAATGCCTTCCTCAGAGTGTAGGT
AAAGAATCTAATCCAGCACCTGGATATACAGCATGGTAAA
TATATACAGGCCTCCCCGTTCCTCCCTGTGACTGTGATTC
TTATCTATTCTGATGGCTACTATTTTCAAAGTCAGGCCAG
GGGAAGAAAGCTGTCTTGGGTGGAAGTGTCTTCTACTAGG
AAAGGAATCTGTGCATGGGGGGCATGTGTGTCCTCAGTTG
CTCATGTGTGTCCACAGAGGTGCTGGCTACAGAAGGCCAG
ACATGCACTGGAGCCCCAGATCAGTGTCAAGCCCCTCACT
CAGCTTTCTCCCGTGAAAAGGTCAGGATGATGGAAGGCTG
TCATATTTAGATGATGGCTCGTAGGGAGGCCTCGGTGAGT
TAGTCACCTATGATATGACATCATATTGCCACTCAATATA
GTAACAGCTGTTGGTTGCTTTGTGGGGCGGAGGTGGGGTT
AGCTTTAGTTGACCAACCATGCCTTGAGGATAAATTGGAT
GGGATCAGATGGGAAGATGTGACAAGAAGAGAAATCCTCC
TCTATATAGGATGCTCTGCTGTTTCCTAAGGATTTTCAGC
ACCTCACCCCAAAATGTGAGTCTTGACTTTTTCTCTGGCT
TTGGGGCTAAGTGGGAAAAATGTTACAGGAGAAAGGTGTT
TGGTCAGGAAGCTTCCAGCTGGGGGAGTACCCACTGTGGC
CCTGCTGGGTGGGTACCACCCGGAAGAGGGGTGGGAAAGT
GAGCAGTTAGGTGCATATGGTAGCCAATGAAGTGATCTGA
GGGATGGGGATTGAAAAGTCCTGGAGTTAGGGTGCTGCAG
AATCTCTAGGTTGGATTTTTTACTGACCCCTCTGCAGGTT
ACATAACACCTGTGGGACCACCTGTGGCATCCCAGTGGGG
CAGCGATGCCGTCTCAGTCTCATCCAGGATGAAACCATGG
TTAGGGGATACCACTAGTCAGTGCTGTAGTCAACGTAGGG
CATTGATTACTCATAATGGGAAGCCATTGGAGTTGGTTAA
CCCCTTCCTTCTACTGTGTTCTCCTCCTTGACATTCCTGC
TTGTTCTGGGGCCCTTGTGTTTTGGGAATAGAATGCTTTG
TATCAGCAGTGTAACCTGGATAGGTTAACTGGATATGGGC
TGGATATGGGGAGAGCTGGTTCTTCCTGTGTTTAAACTGG
AATAAGTCCAGAGTGAGGAAGTAAAGAGGTTAGAGAGGAA
AAGCCCTGGAGCGAGGGTCAGGAGATCTTGTTTGGCAGCT
GGTTCTGCCAAGTAAAAGCTGTGTGACCTTGGGCAAGTCA
TTGTTTCTCTTTAGGTTTTGGTTACTCCTCTCATCTGTAA
AAACATGTGCACTTGGGGTTCTTCCAGCCCCACTGGTCCT
CTTCTGTCCTTTAAGTGTGGATCTGTGGTTCTGTTGTTGG
CAGACCAGAAAGGGCACAAGTTTGAGTGTCTGGCTCTGCC
ATTTGCTGTGCGACCTTGGACAAGGACACCCCTTCTCTGA
AACTCAATTTTCCCATTTATAAAATATGGGTTATTGTGAG
ACATCAGTGAGGATGAAGCTGAGAGCCTTTTCAGAGGCAC
GATGTGGATGTAAAGCAACACCCTGAGTTTGGACAGGGGG
GCTGGGGTAAGGCAGGCTGAGGGGTGATGTTTGGAGTTGC
TGGCAGGTTGAACTGTGACCAGGGCATAGAGGGGGTGGAG
GTCACGGTCAGCCGTGCCATAGAAACCTCCAGCCCTGTCC
TGCTCAGTTCCTGTTCCTTTCCCAGCAGCCGAGGGAGGGG
AAACAGTTGAGAGGTTATAAATGATGCTGAAAACAGCTCA
CAAAACTGTCTAAGGGGGTCATGCTGCTGGAGCAAAGCAC
GCGCTGGGAAGCCCATCCAGGGTCTGGGGACCCCTGAAAA
TTGAGCAGCCTCCTGGTTCCTATTGGTGCCCAAGAGGATG
CACCTCCTGCACTGCTTGGCATCACTGCCCGGGAAAGTAA
AAACTCGTACGGCGACTAATGGATCACGACTGAACAGTGA
CCAGAGTGACCTGTCTTGAGCCATCTCTGAGGGAAAGTCA
CAGATTCCCTAGAGAAAGTCTCCAAATTCCTGTTTATTCT
TCACATAAACAGATTAACCTAGGGGTAGCGATTTCACTTA
ACTCTTCCTTTCATGTTGCAGCGAAAGTGAAATTGGCCAC
TTCTTTGAAGCTGTTCTTTGAGCCATAAATATAATTTCTC
TTCCCGCCCACAGAAAGGGGTTTTCTTTTTCTTTCTTTCT
CTCTTTTTTCTTTTTTTTTTTTTTTTGAAGCCCCAGGCAC
TGAGACGTTCAGAGGTTGGCAGGAGGTGCAGCTGCCGTAG
GAGCAGCGTGCTGTCCCCCTGCTGACTCATCTGACGTTCA
CATAATTATGTTTCAGGAGTCAAAGTGATTTCCAAACTAT
GAGTAATGCAGGGTGTTAGAGAGAGTGTTTACACGGCAGT
GGGCATTTCAGCACACTCAAGTAACCAGCTGCTGCTAACA
GCTGCAATGAGTGAAGGAATAAGAAAATGCTCTCAGGAAA
AACAGCCCTTCTCTCTCGTCTCCGTTTCTGTGCAAAGGAT
TCAGATGTCATAAAAGGCAGGTGAACTTAAGAGTTCCCCG
AGGACCAATCCAGATCTAGCATTGTTATCTGAATGCCTTG
ATGTCTGATCTTTTTATAGGGAAAAAAATGTCTCTATAGC
TTATTTTCCGTTTACTCAACTCTAGGGAAAGGTGGATTTA
AAGACTTTAGCAAATTATTTATTTTTTATAATGTTACCAG
TATTAATAATTGTAATAATAGTCTAAGGTTGTGCTGCTGC
TTCTGAAACAGGAACAAGGACAAAAATCATTTCCCCCAGT
TTTAAAGATGGGGGCAGAAGCCCATGGGGAGGGGGACTGG
GGAATGTCTTCTTAAAGCTCCTTTGTCTCATTATTATGGG
AAAAGTTCTGAGAGCCATGGAGTACAGCGTGCCACGTATT
TAGACCTCAGGAGAGAAAAGCTGGGCTCCAGTCCTGTTCC
AGAACTGAATATTGGAATGGGAATGCCTCAATTTCCTCAT
CTCATAATGAGAATATTAATAACACTTTATCTGCCTATGT
CAAGAAGAAGAGCCTTGAACTTTTGTAGGGTAGGGACAGG
GTCTGCCCACTACTATAGCCCCAGTTTCTAACTTAGGGCC
TGCACATAGAAGGTGCTCAGTAAGTATTTGCAGATTTAAC
GAATGAGATAAAAGCTATAAACGCCAGAGCTCTGCTCTTG
TGGTTTGTTGTTGCATCTAGCAAGGTGTCATTCACATGGA
GAGTGGTCAATAATTTTTTTAATGTGTTAAGAAAAAAATC
ATGAACTAATTATACATTCATTTATACATAAGTTATTCAT
AAACAAATTGGTTATTATTTTGGAGCTACCAAGCTGAATT
ACACACAGATATATTTCTGTTTACTTAAGAATGTCTTTAA
TGACCAACACAATTTTATTAAGCCTCGTCCCTTGAGTATA
CATCCTTTGCACGCTCCACATTTGCATCATGGAAAAAGAA
GGAGCCCCAGAGAAAGAGCACACCAAAAACATCGACCTAG
CCTGAACTAAGGGGCTCAGGTGTGTTTTTGTGGACTACTT
GCATTGAATAATCTCTTCCTCCTGGACCCATTAATAATTA
TTGTTAGGCTTACTTCAAGTAGTAAATCTAAGCCAGTCCA
TTCATGGCAAATCCAAAATGGCCGTTAAGGAGAGTCAGGA
TCTGTGGTTCCATCCCAAATATTTGAAGATGATGCCAGAA
AGCAAATTTAGTGTGTCCTCCTGGTGACTGCCATTTGGTA
TTTCTGTCCTAGGCTGATTTTCCGATGGGGGTAAATACAG
GCTTGGGCATTTCTAATGTCTCAACCTCCACTGCTCTCTT
TCTCTCAAAATTGAAAGTCCTAATTTCACCTCCCCAACTC
CATCGTTACTGTAGGTTCATTAACGTTTGTTGGACCGGCA
TCCTAATTTGGGTGTGGACGACTATTCCTTAAGGCATCTC
AAGTAAAAAGGCTCCTTACTTCTAATCCTGGTTATTTATT
TTAAAAATACTTGTAAACAATTTAATATTAATTTAATAGG
GTTTTTAAGTTAGTAGCAGGTTGCTGAAGGATCTAAATGT
TTAACATATATTCTAAAATAAACATTGGCTGTTTAGAGCC
CTTACAGAATAAACTTATTTGAATTTTTCCCCTGGCACCC
TTTTCTTTATTTCTTCTACTCTTTCTTCCTTCCCCCTTTT
CCCATTTCTCCCTCCATCTTTTTCCTCCCTGCCTTCTTTT
CTTTTTATTATCTTGTGTTTCATTTGTTTGTTTGTTGCTT
TTGGTAAACGTCTTTCTAACAAGTATGTCTGGAAGGAGAT
AAGAGAAACTGATTAAAGAGCCTAGGACGAGGTGAGAGAC
TTTTCATCATTTACACTTTCTGACTTCGAATTTTTAATCA
TGGCAATACTTTTTCCCCAATAAAAAAGTTAACCAGAACA
GAGTTGTACACCCTTCTTGTTTTCATTTTTCCACTTTTCT
AACGCAAGCCTATTTCCTCCTTACTAGGATGAAAGACAGA
AATGGCTTCCAAAGGGAAATGGGGAGAAGAGAAGGGAGAC
AGTAGACAGAAGCTCAATGCCTGTGTGTCCACAGTGGAGA
CGCAGGGGAAAGAGCTAGTGTAATAGAACCAGTACATTTT
TTGGGGGGGCTTTTTTTTTTCACTTGAAATGTAAACATCT
TCCCACTTCATTCTTTCCACCTCATAATTCTTCTTCTTCT
TCTACAACATAATTTTTAATTTTTAATGATTGTACAGGAG
TCCCAATTAATGTAATTTTTTTACTGTAGTTTCCCTTACT
AATACTCTATGTTAAACATTTGCGTAATATCTGATTCATG
AATATTGTAAATAGTACTGTAATAAACATCATTGTAGCCA
AATCTATGTTCATGGCAATTCTTATTTACTTTAAATATAT
TCCTCAAAAAGAATCAACATATTTCTCAAAAATAAATAAA
CCAAATAATATACAAATCATAGTCTTTGATATATATTGCT
CTTGATGTAATTTTAATTTCTATAAACACAAAGAAATTTT
CCCCATGTTTGTTAACAAGTTTGTTTTCTGTTTATGAATC
TTCTATTCAGAGCCTTTGCCTGTACATCTGTTGGAATCTT
AATATCTGCAGTGATTTAAAATGTTTTATACATATATAAA
ATATATCAACAAAGACCTCCCTATCTATTTTTTTTTAAAT
AATAATAATTCCCTGGCTTGACATTTACATTTGAATGTAA
CTTATATTGATATATTTTTGGCACAGAGAGATTTTAAGAT
TTAAAGGAACTGAATCTATCAATTTTTTTTCTGAAGAATG
ACTTTTTCCATATAGAACTTTTAAAATTATTTCATATTTT
CTTCTAATAGAAAACAGCTTTTAAAGGTAAAATTTCCATA
TTTTATGTAATTACAGGGAAATGCACAAATCTTAAATGGA
TCATTCAGTGAGTTTTGACAAATGACAGATGCACATGCCT
AGCAAGATATAAAACTCAAACGGTATGACTTTTTCAGGTG
ATGGTTGCACATATCTATGAGGGTACAAAAAAACAATGAA
TTGTACACTTTAAATAAATGTGTTATCATGGATACATATG
TAACAAACCTGCACATTGTGCACATGTACCCTAAAACCCT
AAAGTATAAAAAAAAAAAAAGAAATCTTAAAAAAATAATA
ATAAAAAAATAAATGTGTTATATAAATCATATCTATAGAC
TTTTTTAAAAAATAGAAATTACCATCATCCCAGAAAGCTC
CCTCGTGTTCTCTCCCAGGTGGTTCTCACTCCTACTGTAC
CCATATAGGCAACCACAGATTTTAGCTTTTTCATCATTAG
TTTGGTCTGTTTTTGACCTTTATATGGAATGGAGTCACAC
AGCAAGAACTCTTTTGCATAAGGTTTCTTTGACAGCATAA
TGTTTTTGAAATTCATCTGTGTTGGTGAGCTTCAGGAATT
TGTGTCTTTGTTACTAAAAGTAAGCTTTCATTATAGTATG
TCTATATGACAGTTTATTTATTCCTCTATTGATAGACACG
TAGGCTGTCCCCAGTTTGGTGCCATTATGAATAATGAAAC
TATGAACATTCTTGTAAATGTCCTTTTATAGACATATGCT
TTCATTTTTCTTGGATAAATACCTATGGGTGGAATTGCTG
GGCATAGGATAATTGTATATTTCATTTTATAAGAATCTAC
CAGCTTTTTCTCCAAAGGAGTTTTACCATTTTACACTCCC
ACCAACAACGCATGAGAATTCAGTTGCTCCAAATTTTTGT
CAACATTTGGTGTTGTCAGACTTTTTTATTTTAGCCATTC
TGTTGGGTGTGCAGTGGTAGCTTATTGTAGTTTAAATTTG
CATTCCTTTGATACAGTTATTGAACATTTTTTCATGTGCT
TCTGGTTTTTCTTTATTTTATTTTAATGTGTATGTATTTT
ACATCTAACTATATCTCTTTATCCATCAAAAGTTATTTTG
ATTATGATTTGAGGTAAATCTCTAAATTAATTTTTTTCTA
AATAGTTAACCCAGAACAATGTACTATATAATACTTTTAT
TATTATTATTATTGTTATTATTATTTTTTTGAGATGGGAG
TCTCACTCTGTCGCCCAGACTGGAGTGCAGTGGTGTGATC
TCGGCTTACTGCAACCTCCGCCTCCCAGGTTCAAGCAATT
CTCCTGCTTCAGCCTCCTGAGTAGCTGGGATTACAGGCTC
CCACCACCATGCCTGGCTAGTTTTTGTATTTTTTAGTAGA
GATGAGGTTTCATCATTTTGGCCATTTTCATCTGGTCTTG
AACTCCTGACCTCAGCTGGTCCGCCTGCCTTGGCCTCCCA
AAGTGCTGGGATTACAGGCGTGAGCCACTGCGCCTAGCCA
ATACTTTTATTCTCTGCTAATTTGCAATGCTTTATTTACC
ATAAAGTTCTCATATGTACTGTGGTCTCAGAATATCTATT
CTATGTCTTGATATTCACATTTTTATGCTTGTTCTTTTGT
CATTCCATACCCTTATTGATACTTGTTTTTAAAAATGATT
TAAGAGCTGGCAAGGCCCCTATCTCATCATTCCTTTTCAT
GTTCAACATTTTCTTTGTTGCTGGCCATGATGGTTCATGT
CTATAATCTCAGCACTTTGGGAAGCCGAGGTCGGCGGATC
ACCTGAGGTCGGGAGTTCGAGACCAGCCTGACCAAGATGG
AGAAACCCCCATCTCTACTAAAAATATAAAATTAGCTGGG
CATAGTGGCGCATGCCTGTAACCCCAGCTACTCAGGAGGC
TGAGGTAGAAGAATGGCTTGAACCTGGGAGGCGGAGGTTG
CAGTGAGCTGAGATTGCACCGTTGCACTACAGCCCAAGCA
ACGAGATTGAAATTCAGTCTCAAAAAAAAAAAAAAATTTG
TTTGCTGTTCATACTTAATTATTTTTTTGGTTGAACATTA
GAATGATTTTGTGAAATTCTGGAAAGAATACTATTGAGAT
TTTTATTGAAATTATATTGACCATTCAAATTAATTTGCAA
AGCACTAACTTTGTTGCCATAAAGCTTAGTATTCAAATCT
TCTACATTTCCCAATAGCATTTTATAATTTTTTTATATGG
GTCCTTCACATTCTCATTATAGCTTTTCCAAGGCATTCCA
TAAAAGTTTCCAATGTCATCATTGTTGATTTTGGCTACTG
TCATTTGATGTTTTCTAAAAGTTATATTTTCTAATTGGAT
AATAGTTCTACATAGAAAAGCAATGTAGCAAATTTCTAGA
TACAAATTTTTATACAGAAAATTTGTATATACAAAAGGTA
CTGGCTTTGTGTCTTTTTTATATTTAGCAGTTTTCTTGGG
CCCTCACATCGATTCTAATAATTCTTAGTTGAGTTGTTCT
TTTGAATTTCCAGGAATGTAATTATATCACATACAAGTAA
CTGCAAATCTATTTTCTCCTTTCCAGTGTTTGCGTATCTT
ATTTTTATAAGTGTCCTATTTCATTGGTTAGAACTTTCAG
GTCAAAATTTAGTAAAAATGGCAACAAACTATATGTTTGT
TTTGGTCCTGATTTTAATAATATTGCCTTAGTATTTCATC
CTTAAAGATGACTTTGACTGTTTGAAATAAGCACTTTTTG
TTATGTTAATAAAAGTTCTTAAATTTGTAATTATTTTTTA
ATAGGGACCAGCTGTTGAAGTCTAATGTATTTCCTGCATT
AATTGAGAATCTTATTTGGATTTTCTTTTTTAGCCTGTGG
ATGTAATATATTATACTACTGGATTTTAAAAATATTAAAA
CATAAAATCTTTTTATTTTAGATTAAACCCTCCTTGGGTT
ATTTTGATACTGTTACCTGAATTTGGATTTTCTTTTCTAT
GTTCGTAATTTAGATAGGTTTCTTATCTTCTTTTTTTGAG
CTGTCTTTTTCAGGGTTTTAACTCAGGGTTATTTCTATTA
AGTAAATTAGATAAATTTTCCATATTTGTCAATGTTTGAA
ATTACTGAAACATAGTGATTACGTATTCCTTAAGAATTGA
AAGATTTTTCTCCTATAAAGTTTTCTAGGCCTAGACACAC
TTTTTTCCTGGAGGGAAATCTTTCCTCTTTTTCTTTTTTA
AGTTCTCCAGCAGTGATTGGCATATGTAGGTTTTATACTT
CTAATTTTGATAATGTATATATTTTCAAACTATTCATTTC
ATCTAGGTTTTCAGATTTATAATTTATAATTTTGCAAAGT
ATTGTCTTATATTTAAAATATCTCCTCCTTATCTGGTGCT
GAACCTCCCCTTTTTATTTCTAATTTTATTATTCATAGGG
TTTTTTTTTCTTCTCTAGTTTCTCTAATATTTGTCTACTT
TATTACTTTTTTGAAAAAGTGCTCTTGAATTAATTCTATA
AGTTTTCCTATATCCTAATTCAGTTAGCTTTGGTTTTGCC
TTTAGTCTTTTCTGTCTACTGATTTCTTAGGGATTTTGTT
GTCATTGTTGTTTTTATAAACCCTTGGGTTGAATGCTTTT
ATTTTTCCTTTCCTTGAAAATAAAAACAAATAAGATTGTA
ACTTCAACTTTTAGTACAACTTTGACAATATTTCACACCT
TTTGATATATTGTGCTCTTATTTTAATTATCTTCTAACTA
CTATGTTCTTATACTTTAACTTCTGTTTTAATTTTCTGTC
CTTATATTTAATTATTTTTTGTTTTAATTTCTATTATTAA
TAGCTAGTTATGCTGCACTGTGATCAAATAATCAAGCTTA
TATAATTTTTGTTTCTTAAAATACCTCTCATTTTGGTATA
TTCATCGCAAATACTTTCTCCTGTTCTATAATATCTTTTC
ATTTTGTTTGTATTGTCTTTTTTAACACATAGTTTTTTTC
TCTTAATGTAATCAAATGTATCCCTCTTATTTTATTGTTT
GTATGTTTGTATCTTATATAAAAATATTTCCGTACTTGAT
GGTAATGAGTGTATCTTCCTATATATTGTTTTTTCTCAAG
GTTGCAAAGTTTTGCCTTTCACATCTGTGTCTTTAATCTT
TATGGCTGATGTGAGTGAGAATCTAATTTAACTTACTCCC
GTAAGGATAACCAGTTGTCCCAGTCTCACGATTTCCTCCC
ATTGCTTTGTGAGGCTATTTCAGTCATGTACAGAGCTTCC
TCGTGTATATAGGTTATTTATGGGCTTTTGTTCAGTTCCA
TTAATCTATTTCTATTCCCATGCCAGTACTACCACAATCT
TTTCAGTAAGTCTAAATATCTAACAAGACAAGTCTTGCTA
CCCTCTTTTCTTCTTCTTCCAAATTTTCTTGGCTTTCCTG
GCCCATTCACATGAATTTTAGAATTAGCTTCTTAAGAATT
GTGCACATACACACACACATTTTGAGGATTTTTAATATGA
AAATTTCATCAAATCTATAAATAAATATGGAGATGGCTAA
TATTTTTATGGGAATCTTGCATGATACCACTACACCAGAG
GTGCCACCAAGATGACTAACATTTTTATATTACTGAGTAC
TGTAATCAATAAACATAGTAATTCTCTCCATTTATTTAGG
TCTTCTTGTATTTTATTCAATAATACTTTCATAGTTTTCT
TCTTTGAGGTCTTTCATACCTTTTAACAAATTTATCTCTA
GGTGCCATGTAATTTCTGTTACTATTATAAATGGGACTTT
TTCAATTATATTTTCTAATTAGTTATTACTATTAAGAATG
CTATTGATTTTTGCATGCTTTTTGTATCTAGCAACCTTTG
CTGGACAGTTTTTAGTTCTAAGAGTATGTGAATGTTCTTG
AGTTCCTTATATAGACAATCACATTTTCAGCAAACAAAAA
CAGTTTCTAATCTTTCTCTTTTTCCATTGTTTTATATTAC
ATCGGTTAAGAACTTCAGTATAATGCTGAATAGAGGCTTA
TAACTTATATCCTTCTGTAATTTCTGACTTTAATGAAAAT
GTCTCTTAAATAGCACCAGTTAATATAATATTTGCTTGTA
GAGTTTTGATATATAGCCTTTGTCAGGTAAGGAAAGTTGC
CTTCTATACCTAGTTTGCTAAGATTTTTAAGACCATGAAT
GAATGCTATATTCTGTCAATACCTTTTCTGCATTTATTGA
GATACTACAAAGATAAAAGATAAAGGAAAAAGGCCTTTCT
TTTTAATTTCTTAATTTAATAAGTTTTCGAATCTTGAATT
ATTCTTTCATTCTTGAGATGAAATTCCACTTGGTCAAGAT
ATTTTCTTTAAGATTTTGTATCTACATGAAAAATGAGATT
AAGTTATAATTTTCCTTATTTGGATTGTCCCTGTCTGGCT
TTAATATCTCAAAAAATAAGTTAGGAAATTCTCTTCCTTT
TTCCTCCCACCCTCTGAAAGAATTTTTGTCTTTTAAAGCA
GGGCTTATCTATTTCTTAAAAATCTGGTAAATGTTTGGGG
CTGATGTCTTTGGAGATGGAAGAACTTTTGATTAATAATT
TAATTTCTTTAGTAGCTAAGGCTAAGTTCTGGTTTTATCT
GAATAAATTACCAAATTTTAATTTTTTTCTTGAAAATTGT
TTATTTCTCCTGTTTCCCTATTTATTCAGATGCAGTTAAT
AGTATTCTTTTATGTATTTTTAAATCTCCACTGTATCTAT
TTCTATCCCTTTTTATTGCTACTTTCTATTTGTGTTTTTC
TCTTTTTTATTGATTGGTTGTGCTCAGGGTTGATCTTTTT
CTGTAAGTTGTTTCAAAAACTAACTTTGTGTTTTATTCAT
TTTCCCTAAATATAATTTCTTTCATTCTTCTCTTATATTA
TTTTCTTATTTCTAGTTTAGATTTCTCTATTGTGCTTGCC
TAGTTTCTTAAGTTGAACACTTTACTTATTTATTGTGCTG
TTTTTATTTGTTTATTCATTTTGCTTTTACTGATTTTTTT
TCTTAAGTAGAACTTTACTTGTCCTTTTGACCACAGCAAA
GACCTCAGCACTTTTTCATTACATGTGGACCCTGTTCCTC
ATCTTATTTTTATTCCAGAGTTAAAGTTTTTAAGGATAAA
AAAGTTATTAAAAAATATATATATATATTTTTTGAGACGG
AGTCTCGCTCTGTCGCCCAGGCTGGAGTGCAGTGGCGTGA
TCTCGGCTCACTGCAACCTCCACCTCCCGGGTTCAAGTGA
TTCTCTTGCCTCAGTCTCCTGAGTAGATGAGATTACATCT
GATTACATCAGATTAAATCTGATTATGGCTGATTTTTTTG
TATTTTTAGTAGAGACGGGGTTTCACCACGTTGGCCAGGA
TGGTCTCCATCTCTTCACCTCGTAATCCGCCCGCCTTGGC
CTCCCAAAGTACTGGGATTACAGGCGTGAGCCACCGAGCC
CGGCCCAAAATAAAATATTCTTTAGTAGTTCTTTAAGTGA
CAGTCTGTGGTTGGTAAACTCTCTTCATCTTTGGATGCCT
GAAATTCTTTATTTTTCAGGGTATAGAATTCGAGACTGAT
ATTTATTTTCCCTCTGCACTTTGAACATATTACCCTTATT
ATCTCCTAGAATCTATTGATGTCTGTGAGAAGGCTGCTGT
CAGACTAATTTTTATTCCTTTGTGGGTAAATTCATTTATC
TCTTTAACCTTTTTTTAACTGACAGATAAAATGATACATA
TTTATGGTGTACAATGTGATTTTTAAAGTAAAATTGTAAC
ATGGAATGACTAAATCTAGCTAATTAGCATGTACATTACC
TCACATAGTTATCATTTTTGTGCTGGAAACACTTAGCATT
CACTCTGTTAAGCATTTTTCAAGAATACAATATATCGCTA
TTAACTATAGTCACTATGTGGTACAGTAGATCTCAAACTA
ATTCCTTCTAACTGAAATTTTATATCCTTTGACCAACATC
GCTTCAACTCACCAGCCCCACTCCCATCCTACCCCCACCA
CGGCCCCAGCTCTCGGTAACCACCATTCTGCTCTCTGCTT
CTGTTAAGATCAACTTTTTTCAGTTCCCACATGAGTGAGA
TCACGTGGTATTTGTTTTTCCGTGCCTGGCATATGTCACG
TAACATAATGTCCTCCAGATTCATCCATGTTGTGGCAAAT
GACAGTATTTGTTTCTTTTTTCACAGCTGAATAATATTTC
ATTGTGTACATATGCCACATTTTCTCTATTCATTCATCTG
TTAATGGCCACTAAGGTTGATTCTGTATCTTGGCTATTCT
GAATAATGTTGCAATGAACCAGAAGTGCAGATATCTCTTT
GACATACTGTTTTCTTTTCCTTTGAATATATTACTCAGTA
GTTGGATTGCTGGATCATATGGTAATTCTCTTTTTAATTT
TTTGAGGAACCTCCATACTGTTTTTCATAATGGCTGTTCC
AATTTATATTCACACCAACATTGTGAAAGGGTTTCTCTTC
TCCACATCCTTACCAACATTTGTTATCTTTTGTGGATAAC
AGTCATTCTGACGTGTGAGGTGATACCTGTTAACTTACTA
TTATCTCTTTATCCATAGTGTTCTGCAATTCAGCTGCAAT
GTATCTTCACTTCTAGAAAATTCTCAGCCATTATCTTTTT
AAATATTGCATCACTGTCATTTCCTCCTTTCTCTTCTTTC
AGAATTTTTATTACATGAGAGTTGGTATCTATGAGAAGGC
TGCTTGCTGTCAGACTAATTTTTATTCATTTGTAGATAAA
TTCATGTAACTCTTTAATCTTTTTTTAACTGACAGATGAA
ATGATATGTATCTATAGTGTACAATATGATCAATCAATCT
TCCATGTCTCTTAATAATTTCTCTTCTTTGCCTGTATTCT
GGGTGTGTTCCTCCTCACCCTTTTCCACTTCACTAATGCC
TTCTTCAATTTTATCCAGGCCAGAAATTTTCTATCTGGTA
CATTTTAAATTTCAATGTTTATACTAATCATTTCTGAGGT
TTTTTTTAGTTGGCTCTTTTTTCTACCTTTAACTGGGAGT
AGAATCCTGTCCTGACTGTTCACTTTGTTGGCCGTCTTCC
TTAGCATTAGATTTCTTCATGTATTTTGAAAGCTGAGTTT
GCAGGCTCATTTCAGCAGGAAGTGATGTTTGTTTTGTTTG
GTTTTCTGTCTTTTTCTCCCTCACTCGGTGTTCATCCCTC
CCTCTTCTTCACTATTGCAGTGGTCCATTCAGCCCTCCAG
CTCCCCAACCCAGAACCAGAGTCTCTGGGGGCATTTCAGT
GTTACTGCTGCTCAGTGACGATAGGGACAGAGCAGACCCA
GGCACAGACTCATTCCCAACCACCAGGCTGTGTCTGTGTC
CTCCCACACCCCTAGGCAAGCAACTTCTAGGAGCTAGAGC
CCCAGGCAACTCTCTGGAGGCTTTGTTTTTTGTTTTTTGT
TTTTTTTTTTGAGACGGAGTCTCGCTCTGTCGCCCAGGCT
GGAGTGCAGCGGCACAATCTCAGCTCACTGCAACCTTCAC
CTCCCACGTTCAAGCGATTCTCCTGCCTCAGCCCCCCGAG
TAGCTGGGATTATAGGCATGCACCACCATGCCTGGTTAAT
TTGTGTATTTTTAGTAGAGACGGGGTTTCACCATGTTGGC
CAGGCTGGTCTCGAACTCCTGACCTCAGGCAATCCACCTG
CCTCAGCCTCCCAAAGTGCTGGGATTACAGGCATGGCTCC
TGGCCTTCTGGAGCCATTTTATTTAGCCTTCCTTTCCAAG
CTTGGGAAACTCAGTTCCGTGTACCTTCCCCATCATGAAA
CTCTAAGCAGCACTAGGAGCAGGGCAATATTTTTTTTTTT
CATCACCAGCGTATCCCCAGTGCATAAAATAGTGCCAACA
CATGGTAAACTGAGTGAATGAATGATGGCTAACATGTCAA
ATACTGAAGGACTGAACCTTTGGAGTTTAATCTGGAGCTT
TGTTTACTCCCAATCCCTCTTGGGGAACAGTCAGCCTAGT
ACACAACACAACTTTTATCTGTAGAAGAGAAGAAGCATTG
GTGTAAGAGTTAAAAGATCTTGGTTTCAGGGCTGGCTCTG
CCCTTGCCTAGTTAAGTCACCTAATCACCCTAAATCCAGG
ATTCATCTTCTGTAAAATAGCATCTCATGGTAGAATAACA
ATGCTGTATCCAGATGTGATGGCTGCTTCATTAGCCTGGG
CTCCGAGAAAAACAGCAGATCCCAGCCTATATGGAGTAGG
GTGAATGAGAAATAAACCACCTTGGTTAAGAAACAGATTT
GTAGACCAGGCACAGTGGCTCACGCCTGTAATCCCAGCAC
TTCGGGAGGCTGAGGCAGGTGGATCATGAGGTCAGGAGGT
TGAGACCATCCTGGCTAACATAGTGAAACCCTGTCTCTAC
TAAAAAAAAAAAAAAAAATCAGCTGGGTGTGGTGCTGTGT
GCTTGTAATCCCAGCTACTCTGGAGGCTGAGGCAGGAGAA
TCACTTCAAGCAGAGCTTGCAGTGAGCCAAGATAGAGCCA
TTGCACTCCAGCCTGGCAACAAAGCTAGACTCCGTCTCAA
AAAAAAAAAAAAAAAGAAAGAAAGAAATAGTTGTAGAGTT
GTTTGTTACTACAGCATAATTTAAGCTATCCTGATGGATA
AATTACTTACTTGTATCATTCTTCTCTACAGAGTGTGAGC
TCTGTTGGGAGGAAGAATGCTTTCATTTTCACTACTGTTT
TCTTTCAAATTTCCACTTTTTTTTTTTTTTTTTGAGATGG
GGTCTTGCTCTGTTGCCCGTGCAGTGGCACGATCTCTGCT
CACTGCAACCTCCGCCTCCCAGGCCCAAGTGACCCTCACA
CCTCAGCCTCCCGAGTAGGTGGCACTACAGGTGCATACCA
CCACACCAGGCTAATTTTTGTATTTTTAGTAGAGACCGTT
GGCCAGGCTGGTCTTGAACTCCTGAGTTCAAGTGATCCAC
CTGCTTTCACCTCCCAAAGCACTGAGATTACAGGTGTGAG
CCACCATACCCAGCCTTCACTTTCTTATGTAATATATGAT
CATCATTCTTCACTCTGTGTTCACTACTAAGGACAAACAT
TAAAATCCAGTGATTATCCCACATTTGCAGCACTCTAATT
TTCTAAGAAAATTGTGACGTTGTCTAGGATTCCCAAAACT
GTAGTAATATATTTTGTTTGTTTATTTATTTATTTTGAGA
CAGGGTCTCGCTCTGTCACCCAGGCTGGAGTGCAGTGGCA
CAATCTGAGCTCACTGCAACCTTCACCTCCCAGGTTCAAG
TGATTCTCCCACCTCAGTTTCCCGAATAGCTGGGATTACA
GGTGCCCCCTACCATGCCCGGCTAATTTTTGTATTTTTAG
TAGAGACAGGGTTTCACCATGTTGGGCAGGCTGGTCTTGG
ACTCCTGGCCTCAAGTCATCTGCCCAGCTTGGCCTCCCAA
AGTGCTGGGATGACAGGCATGTGCCACCGCGCCTGGCCAT
ATAATAGTATATTTTAAAGTGCTATGGTACTTTTTCCAGA
GAGGGATGGGAAGACAAAAGTTTTGACTTGGATATAATTT
AAAGTTTTCATGAGGACATGCAACATGATTATGTGTCTCA
GTAACACAGTGCTGCCTAAGGGCTGGCGTGTGCGCAGGTC
TGCCGGCCTCTGCAGGGCTCTTGGAGTTCTCGGTCTTGTG
TCTCAGTGGGGTTTCTGCTCGTATGCTCTCAGTGTACCTG
ACTTTAGTGGAAGTCCTAGCCATATTCCTAGTTTGTTCCC
CTCTACCTGCTTGAGACAGAAAGTCAAAAAACCAAGACCT
TTTTGAGTAGATATGTAAGAAAAGCTCAGCAGTGCCCTGA
GTGAACTGCATGGACCCCATGGCATTTCTTATGGGTGTCG
TAGGAGTTTTATTTTGTTGTTGTTGACGTTGTTTGTGTCA
ACGGAAGAATGTTTTATGGAATTTAAAATACAAAAACTGT
TGTGGTTCCTTAGACACTTGCACTGCAATAAAAAGTTTTA
CTTTGTCGTATAATTATTAACGGTTTGAAGAGAAATAGAG
GCATTAACAAACTATGGTCCATACTACGAAAATGCAAACC
ATACAATGGTGATTTTGATTTTCATAAAATGAAAGTCATA
AAATAATTACTCAGTACCCAGAGACATACTTAATATATAC
ATGTGAAATATCTTACACACAGATACAACAAAAGCTTGTC
AGCATTTTGATATTTGAAGTTTTCAGATACATGGCTTCTA
GATAAAGGATATAATTGATATTCTTAAGGAAATATAGTTT
TATTATTTTCGAGGAATAGACATCAGAACTCAGTTAAGAG
GATGCTATTTGGAGTCCTCTTTTAATGAATATAAATAAGC
AATTCATAACAAGCACATTGGTTTCTGAGTAAAATGAAGC
TTCGGAAATGTGTGAAGAATGCTTGAAAAACAATGTTTTG
TAAGCCAGTAAAACATCTCCCTTCCCCTCACTTACAGGAT
TGCAAAATTTAGCAAATGAAAATGCACCAGGCCCAGGTAA
GCATGAATTTCAAATAGAAACAAAGAATTTTTAGTGTACT
GTATCCCAAACATTGAATGGGACAGACTTATGTTTGTGAT
TTATCTGGAATTCACACTTACCTGGGTGCCCTGTACTCTA
TCTGGCAACCCTTCCCACCTCAGAAGTTAACCTTCCTTGT
GCACCACCTTTTAGAAAGGAACCAGGCCAGCCTCTGTAAA
TTCTGTATTGGTGAGCTCGTATGAATGCATTTTCTTTTGC
ACATTTTGAGGCTTATAAAGAGACTGAAGTCGCCAACCAA
TGGCTCTCAAACCCAATGCACCCTGGCAAAGCAAAGCAGG
GCAGCCTTCGGAACTTCTCCAAGGGGAGGGCTGTGTGGGT
TCTCCCCCACGAAGCTCTATTTTAGTCACAGTCATTAGTG
CTGGAGAAAACACACACTGGTCATGGGATTCACCTTTTGC
CATGTCGCAAGAAAGTCAGTAAAATAATGCTTGAAAGAAG
GCTTGGGCTTCCGTCCCCTGCGCTGAGTGCTCTGGAAGCC
ACCTTCTGAAACATGCCTGTGCGTTTTTTCCAACAGTCAA
AGCTCCTGACATCTCTCCCTGCAGAGGGATTGAGCAGCAC
TTTTAAACCAGAGACTGAATGATTTCAGGCAAGTATTCCG
GCCTTTCCACGAGACCTGCACTTAGGAGAAAGGAGGGGAA
AGGCCAGCTTGACTGAGCTCTTGATAGAAATACATTTGCT
TACTTAATCCTCATTAGCTCCCACAGAAGTATAATTCTCA
GTTTACACACTGAGAAACAGAGGCTCAGAGAAGTCAAGCC
CTTGCCGAGTCACAGAGCCAGTAGCAGAGCCTGGATTCCA
ATCCCGGTCTCTTGGGTTGCAAAAGGCCGAGCCCTATTTC
CATGGTACCACCCTTCATCTCTCTAGGGAAAGGGAAAGTG
CTGAAGAATGCCAGGGTTGTGGAATGTTCTAGGGGAGAGC
ATAGACTGTCACGGGGCAGGCTCATTCCTAACTGGTTTCT
GAGAGAAGAATATGAGGTATAACAAAATGAAAATGGGCTT
CATAGCTAGACACTTCAGTGTCTGAAGCCTGCCTCCACTG
CTTTTTAGCTGTGTGACTTTGTTACCTAATTTCTCTCCGT
TTTTTTTTTTTTAAGTGATGGGATCTCACTATGCTGCCCA
GGCTGGTGCAGTGGCTGTTCACAGACATGCTCATAGTGCA
CTACACTCTGGAACCCCTGGGCTCAAGTGATCCTCCTGTT
TCAGCCTCCCGAGTTTCATTTCTCTTTATCAGTCAGGACG
CCAGCAGGAAACTGATGGCACACACAGCAGGTTTAACTGA
GGAGAGTTTAGCAACGGGACTATTAACTGAGGCTTGGGCA
GGATTACAGGAACCCACAGGGGATGGTGAAGCACTGAGGA
ACTAGTAATTGCAGAAAGCCGTCACCACCCAGGCCTACAG
GGCAAGAGGAGGGAATATTTTACTGGATCTTGTTAAAAGC
TGGCATCATGGACAAGGGCCAACTGACAGGGGCTGTGGCC
CTGGAGAAACACGACCACTGTCAGAACAATACCCTGGAAC
AGAGGTCCTAACCTTGACCTCTCTCCTTCCCTAGCCAGGA
GTGCAGGTTACAAGTCTGTAGAGTTTAGCCCCTCAGGGCA
CAGAGGAGGGCAGGAAGTGGATGGAAGGGGTGGGGCATAG
TAATCAGAGAATAACAACACTGCCGCTGGGCATCAGTTTC
CTTTTTTTAAAATGGGAATCACAGTATCTACCATGTGGCA
TTGTTGTAAAGATTAGAAATACATAGACTGACGCATTCAA
CAGGTATTTACCAAGTACCTACCATATCCTGGGCTCTCTC
CCACAGATACAGTGATGATCAAAACAGACCGTATCTCTGC
CCTCATGGTAGGTGAAACGCAAGAAAGCCAGACGTTACAT
AAGTATTTACAAGGGGAAGGAGATAAAATATCACCTGTCA
CACACAGGGTACTCATAGTACTTGTAAATAGTAGCTATAA
TTATTTCTTAAAGTCCCCCAAAGAGGCCTGTGCTGCATAC
CACTTCTTGATTTCTTATACCAATATGTATTTATGAACAA
CTTTTACCATCCGGACAGATTTTCTCCCACTGGAATACAA
AGTTCTGAGCATCCCGAAAGCAGAAAACAGCTGTTACTCC
CTGTGTTAGTCAGGGCTCTCCAGGGAAACAGAACCGATAA
GATGCACGTGTATAAGAGATTTATTGTAAGGGACTTGGCT
CATGCAATTATGGAGGTTGATGGGCCACTGGATCTGTCGT
CAGCAAGCTTGGGGAGCCAATGGTGCAGTTCCAGTCTGAG
GCTGGGAGGCTCAGGACCCAGGAGGAGCTGATGTTTCAGT
TCAAGTCCAAAGGCAGGAAAAAACTGATGTCCTAGCTCAA
AGGCAGTCAGGCAGGAGGAGTTACCTTTTACTCAGGCTTT
TCACTGTCTTCGGACTTCAGACAACTGGATGAGGCCACCT
ACCAGGGGGAGGACAATCTGCTTCACTTGGTCCGTCAGTT
TAAGTGCTAAGGTCATCCATCCAAAACACCCTCACAGAAA
CACCCAGAGTCATGCTTGACCAAATATCTGGGCACCCCAT
GGCCCAGTCAAGCTGACACATAAAATTCATCATCATGCTA
TGCTGGAGTTAAAATTCTTTATAAAGTTGCCCCTCACTTT
CCCCCTCCTGCCTAACATGGCCTCTCTCTTTCACCTGAAG
TCTCTCCAAGTGCGGCTCCCGGGCCACCTGGATGGAACTT
TTGTGGGAACTTTCTGGTCACTCAGTTTGCAGGGCCCCAG
GCAGGCTTTGTGTGTGAGGATACCTGGGACAGAGACTCAG
GAATCTGCATGGTAAACACAGCCCTGTGGCTGCCCATTCT
CCAGCCCTGTGATCACCTTATGGTGTCCCCTCTCCAAACT
GTCAGATACCAAAAGGAGGAGAAGAGAAACCCTACAAGAT
AAGATGTGTTCTGAGTGCCGAGGGGGTGGGGGGGCCTCTA
AGGGGACTGGGAGAAGTGCCTGAATAGTGAGGCTGATCCA
CAGGATGGTGAGAGGAAGGATTATTAGCAGAGCTGGGTGG
TGAAAGGTGAGCGGGGCTCCTGTGTGTGGCAGCTCTGGGG
CTGCTGAGCCCTGGGGATGCAAAGGTGCTGCTGGAGCCTT
CTGCCTGTTGACCTCTCCAGACTCAGCCTGGCTCCCTCTG
CCGTGCCCCCATGCCCAGTGCTGGCGAACTTCCTTCAGTT
CCACAAACAGCTGAATCCCTTCGTGCCTCAGGACCTTGGC
TGGTGCTGTTGCCTCTGCCCAGAGCCCTCTTCTTAGGATT
CTCTGCATAGCTGGCACCTTCTCCTTCAGGCTTCACCATC
AGGGGAGCCCTCCGTGGAGGGGCCACCTCACACCACCCCA
TCCGATGTAGGGACTTCCCTCTGTTTCACCACGTGTTTGC
TTTCCCAGGGAATTTATGAAGACGTGGTTTTAAAAATTTA
TTTGTGCGTGAAGCAGGAGCACGTTTCATAGGCCACATAT
TCATGTGTGCAAAACTGTAATAGATTATATTTTGTAATTC
TTAGTTTCTGAACCCTCCCTCTGTCACAGAAAACAGAGTC
TTCTTCAGATAAACTCAGCCAAATGAAGGGCTACAGGGTC
ATTTCTGGTTATCGACCTAGGCAGATTTTCTCCCATTCTT
CCTGGAGGGGCTCTCAGTTCTAGGGGTGTGTGTGTGTGTG
TGTGTGTAATGAGGGTTACTTTTGCCCTGGCGCCAAGAGA
GAGGCACCTGCTCCATGGTTGTTGCTCTTTATCCACAGTG
GCTTTGTTGAGGTGTGGGGTCCCCTGGGCCTTTGGTCATT
GGCACCCATCCTCCTGACTTCCTCCCAAATGACCTAGGAT
CTGTTGTGGTCTCCAGTGGCCTTGGCATTCTCCTTTTCCC
AAAATTGTTGGGTCCTCCAGCCTCTCTCGACCCTCCGGGG
TCCTGCCCGTGGGCAGGGGAGGTCCTGGCTCCTTTTTTTG
CACCAGACTGTGAGTCTGTCCTCAGCCCATCCGCCTGGAT
GCCTCACTCAGCCATGCCTCTTCTACCTTCACACAGGCTT
CCGGGGGAAGTTACCTGTGGAAGGGGGCTCAGGGCACTTC
CATCCTGGGGTTCCCCAATTGGTCGTGAAGTTTCTATTAT
CTCTTGACCCAGAGCTTGACTAGGGAGGGAGGACCCACAC
AGGCAGCTCCCCTATGTCTCCCTCTCCCCTTTCTCCTAAG
CTGGTGAATTTTTATTTGGGGCAAGCCAGTGGGAGGGAAT
ACTCTTCTTAGGACATGGCACTTTCTTCCTCTTTGCTGCT
CAAAGTGCAGAGTTAATGACGTAGCAGTGACTCCATGGGG
CATCTTCGGCACCAAGGGCAATGCCTGGCATGCGGTGAGC
AGTAAAGGAGTATTTGGTGAATGAATGAATGACTAAATCA
GTATGAGTTTGCCATCTTGAATAACATTCCTGCCCTGAAT
AACTTTGGAGAAAGTGCCAAAGAACTTCATTTGGTGAGAG
TTTCCAATCTCCACTACAAAGTAGCTGTCACCTGTGCCTC
ATGAGTGACAGCATCAGCCCTCTGGAAGCCAGACATGAAT
TGATGAGGGAGAAAATAAACATGTGAAGCGCTGAGCTGGC
AACATGCCCCAGTTACCTTTGAATTTTATGGGAAGTCCAA
AAATAACCAACAGTTATCATGCTAAGCCTTAAAAAGTGAC
TTTTTGTCTAGGTCAGTGCTGCAACCTTAGGAATCCCAAA
GATAACTGATGGGGAGCCAATTCTCAATTTCACCAAGTCC
CTGCAGGGCCCTGGGGGAAGTACAATGAGCAGCTTCTTAC
TGTGAAAGTGACGCTGGGCTGGGCCCTCCGCAGGGCAGGG
GAGCCCTCCAGGTGCAGAGAAGCTCTGGGGACTTTCTGTC
TCTGACGAATGAATATTTTCACCGACTCTGACACAAGTTT
TGCCTTTTTCTCTTAAAGTGGAATGGGTGAGTTAGAGGGA
AGGCGGGAGAAGATTACGTTTTGGAGAAGAGCTTCCGAGT
TAAAAACAATGGAAGCTAAAAAACAGAGGAAAGTGATGTA
TTTTAAAAATTGTGTTTGATAGAATCCTACAATAATAATA
TCATGTTTAAATTACACATAATTGGCGTTCAATAAATGCT
TGGGATGAATATCTTAATAAATGAAGAATATTTGTACCTA
TGAGTTTTTATCTGCATTAGACAGACTTTTTGGAAAGCTG
ACCTGAGAACTAGAATATTCCTTTATGATATTGTTTCTAT
GGGAAAATATGTTTTGCATTCCAAACAACTGACTTGTGAG
TGGGCTTTTGCAGAAGTCAGGATTGCTGCCATGGGGGTGG
GTTATGTGACACAAACCACAACCTCTAGTCTGTACCTCTT
GTGACCAACCCACATGCTTAGAAGCCCACAGGCTGGACTC
AGGGAAGCTGCCATTGGTCAAGGGACAAAGTTTTGCTAAC
ACGGAAATACCCCAGAATATGAACTTAAAACAGAGGGCAG
AAAACAGTAAATAAAATCCAGCCTTTCCATTTGAAAGTCA
GTTGTAACTTCAGTTAAAATGAAGCATTAACCATTCATTC
ACTCACTCATACATACGTGTGTATCTCCTCTCTTTCTTCC
CAAGTCCCCTAAAAATAACACTGCAGGGATTTAAAAAACG
AATTATCTTAAAGGACAGACAGGACAGGAAGACAGATAAC
AGCAGACAAGAGATGTCAACAGAATTGTGGAGAATGGGGA
GTGTGGGATACGGTGCCTGTACTTAGTTTGGCAATGCAGC
AGTCCAAGCAAGGCACCTGCTGGGGCGGCGGGGGGGGGGG
GCTGCAGTCCCTCTGTAGACCCCTGTGAGACTCACCATGT
GGGGTGACAGTGACTGTGGGAGGTGAGTGAGAGGGGGGAT
GTTGAGAACAGGGAAAATCAGCCATTAAGTCTGACTCAAT
TTCGCTTTCCTCAGTAGCTTCTTCTACCCCTACGGCCAGG
TGTCTATCCCTCTCGCCTTGAGAAGCTTGTTTTAAGGAGA
CATTGAAACCCAACAGAAGAGGCTTAGGACTAGGAAACTC
CAGGCAGGGTGTGGATTGGATGAAAACAAGGGGATGAATT
GAAACTGCACGTTCTCCACTCCCCACCCTGCTCAGAAACA
GCCCTAACCTGGCATGTTTCCACCAGCTCCCACCAGGGAA
AAGGTGGAACCAGTTGGCTCAAGAGTAAAGACAGGTTTGC
TGACATTGTGTCTACCAATAAAGAATCACATCTCATCACC
CTAGGGTGTCACCACCGGGACACAAAATTCATTTCACACA
AAGAGCTTTGGAGTCTCTTTTTAGCGCCTCATGCCTATCA
GATTGGGGCAGCAGTAATTACCTTGTGGGTAGGATGAGAA
GGACAATTACTCTCTTTTTAAATTTAAATTTACTTTTTAT
CAAAGTAATACATGTACAAAGTTTAAAAACTCTAACAATA
CTATAAGGCTTATAATGGAAAAAGAAAACAAAACAGTCTC
CCAGCTCATGCAACCCCACACCTGTTCCCACTCCCTGAAG
GCAATTGCTTTCAATTCTTTCACTCTTTCTTCTCCGTGTT
TATAAATCATGTGTGTGTACTGCTCATTTCCTGATTTTTC
CATCTGGACATTATCTATTTATTTCTCGTTTTGGACATTT
TGAAATTTTGCTTTCTTCCTCCACCATCCACATAATCACT
CCTTCAAATGCTCAAAATGATGCCATATTTTAGTCGCCTT
CATACTTGGCAATAACTTCCTTTTCAAAAATATAAGTAAT
ATATGTATATACTTTTTTCTGTGAATATGAAGACATATTT
ATATTTTTAAAACAAAATTATTCTTCCAACCCGAAGCCAT
CTAAAATATAGCATCACTTTGAACATTTGAACCCAGGTCA
TAAGAGAGAGTCTGTTTTTCTGCTTTCACTAGGCACATTC
TCCTTGAAGTGGCCACGAGTGGTGACTGTGGCGGGGTGGA
GAAATGTGATCCTAGCATACTCCTTGGCATCACAGCAATC
CCGGGTTGACATAGTCATAATAATGCAAACCTTGTCTATT
AGCTCTCCACTCTTAAAATCAACCTACCCACAAAGCAAGG
AAGACATGAGAATGGAAACAGAGCTCATTGTAAATGTTTT
CACTCTTGATGCAAAATTAAAGGTACAAATAGCAGATAAT
GGGAGCAAGGGAGAGACAGAAAGGAGGGAACTGTGCTGAT
ATCCTCAGCTAATGTACTAGGGAGTCAAAAGTTACTTTCT
AGATGGAGGAAGAAATAGAAGATTAAGTATATCATATAAG
TGTACAGAGGAAAACCATAGAAGAACTAAATTATAAATAA
AAAAGTTGGGGGAAGGGAATAGGAAATTATGTTCAATTTT
ATAGAGGTGAGTCCAAAGAGCACCTGTAATCCCAGCCATT
TGGGGGGCTGAGGCAGGAGAATCGCTTAAACCCAAGATCG
CGCCACTGCACTCCAGCCTGCACAACAAGAGTGAGACTCC
GTCTCAAAAAAAAAAAAAAAAAAGAAAAAGAAAAAAAGAA
TGTCTTAAACTGACCAACAAACTGTTTTTAAAAATTCACA
TAAGCATATTTTTTGGAGTTAGGAAGTTCACCATCCAAAT
AATTTTTAAAAGAGGCAGTTAAATGTAGTAGTCTCTGGCA
GGTGGCATGTGTGTGGGGTGAGCCCTGCTAGTTTTCAATA
TAAACATTTCCTTATTATCTGATTTCTTTTATCTTGTGCA
TATATTACTTCAATTTTTAAAACGTAACAGGTGGAAATAC
TCAAAAATTGAATTCAGTGTGAACACAGGAGCCATAAATG
CGGGTACTCATTTTGCAATGGCCATCTGTATTATTGCGCC
ATCAGAAATTGCACATTTCCCAGGCACCACTTTGAATGGT
AATATAAGCTTAATGGGTCTCCTGTTGAAAGACTTACCAA
GTTAGCAATGGATAAGGGCAGCATTAGGGGAGCAGGATAA
TGTACTTTCATGGCTCTTACTATAAGGTAAGTGCGCCAAC
CACTTAGATGAGGAGGAAAGACTGCACAGAAGTGAAAAAT
ATTCCTCTATCATGGGCCTGGTTTCTTGTACATCTTTGCA
AAGAACATGGCTCTTGGTAGCGTCTCAGTTTGTTGAAAGA
ATACAATTCATAGCAATACACATAAGACCGTCCACCATCT
GATCCCAACTTTTCCAGCCGCCTCTTCCCCTGTATCCTGT
ACCAGGGACATGTGGCTGCTCTCCCTTTCTGGAGAGATAC
ATACTCCTTTATGCTTCCAGATCTTTGCATATTCTGATCC
TCTGCTTGGAATGCTTTTCCCCACCTTCTTAACGGCATGT
GTTAAGACCCATCTTCCCAACGGAGCCTCCTGCACCGCAG
TCTCCCCAGGCTCTTTAGACAGAGAGGACCTCTCCTGAGT
GTTCTCGCCAGCCTGTGACATTCTGTTCCTCAACTATATT
CAACAACTGCCACCAGGCTCCTCTTGCAAAGGAGAACATC
TAAAGTGATATCTTGGCTTATGTCTGTGGAAAATATATAA
TCTAGAAGCTCAGGAAACCAGTTGAGAAGGTTATTGAGAT
GTTCTGGGAAGAGCAGAGGTCAGGATGTAGTTTTGAAAAC
GTAGGTGCTCTTTAGACACCCGATGGCCAAGGATTGGCTA
TGGGGAATGCTCTCCAACACCCCCGCCCCGGTCCACTGTG
TGCACTCCTCCGATCAGCTGGGCTCAGCTACGTTTGTGGG
CAGATTTGCACTGTATTCATTTATCCTTGACAGTAAGGCA
TTCTGCAGTCATTTTTAAACTTTTTAATCATGGGAATTTG
CAAACGTACACATATAAATCCTCATATACCTGAAATCCAG
CTTTAATGATTATCAATACTTTGCCAATCTTATTTAATCT
CCCCTTCCGCACAGTTTTCTTTTATGGGGTGATAGGGTAG
GATAGGCATTTTTTTAATTTTTATTTATTTATTTATTTAT
TTATTTATTTATTGAGAAAGGGTTTCATTCTGCTGCCCAG
GGTGGAGTGCAGTGGAGCGATCTCGGCTCACTGCAACCTC
TGCCGGGTGGGAGTATTTTAAAGCAAATCATAGGCATCTC
AGAGTAGGTTTCTAACAGATAAGGACTTCTTTTAAAATTG
CGGTACAATGTACATAACATAAAATGTTCTATTTTAACCA
TTTGTAAGTGTACAATTCAGCTGCATTAAGTAACTTCACA
TTGTGTGCAACCATCACCACCACCTGTCTCCAGAACATTT
GCATCATAAACTGAAACTCTGTACCCATTAAACAATAACT
CCTCATTTCTCCCTCAACCTAACCCCTAGTAACCACTATT
CTACTTTCTGTCTCTGAATTTGACCATTCTGGACACTTCA
ACTAAGTGAAATGATACAACATTTTTAAAAATCTGGTTTA
TTTCACTTATGTTTTCAACATTCATCTAAGTATTTTATTC
CTTTTAAAGACTAAGGGCTTTTAAGATAATAATCACAACA
TACCTAAAAAATTTATTAATAATTTTCTAATATCATCGAA
TTAGCTAATCTATGTTCACGTTTCCAAAAGTGTGTCTTTA
AATGTCATTTTACAGTTAGTTCGACAGAATCAGGATCCTA
ACAAGGTCCACACATTATATTTGGTGATATGTCTCTTAAG
TCTATTTTAACCTACCATATTCTTTCTCCTTATTTTTCAT
GCTATTTATTTGTTGAAGAAATGAGGTAATTTGTCCTGTA
GAATTTCCCTCATTCTGGATTTGGCTGATTACATCCTCAG
CATTGTTTAACCATTTCCTCTATCCTCTGAATTTCACAAA
AACAAACGGTCAAATCTAGGGGCCTGATTGCATTCAGGTT
CAACCACTTTGGTGGGCTGTGTGCTTTCTATTACATCACA
GCAAGAGGCCCTTGTATCTGATGGTCTCGCTTCTTGAGAT
ATTAAAACAGATCTATGGGTTTGGGTGCTGCCAGCCTGAT
ACATCCATTGATAACACGGCATTTAAAAATAAGTGTTCTT
GGGTGTGGTGGCTCACACCTGTAACCATAGCGCTTTGAGA
GGCTGAAGTGGGAGGATGGCTTGAGCCTAGGTGTTCAAGA
CCAGCCTGGGCAACAAAGTGAGATCATCTGTACCAAAAAA
AAGAAAATTAAAAAATTAAAAAATTAGCCAGGCATGGTGG
TATGTGCCTGTAGTCCCAGCTATTTGGGAGGCTGAGGCTA
GAGGATCACTTGAGCCCAGGAGATCAAGGCTGCAGTGAGC
TATGATTGCCCTAATGCACTCCAGCCTGGATGATAGAGAG
AGACCCTGTCTCTTTAAAAAAAAAAAAAAAAGTGTTCTTA
AGACTTTGTAAATGATTGTAAGCATACCTATGTGTCTGTG
TCTCTATTCATATCAGTCACCATTCTCAGCCCTAGGGCTG
TCTTTATTTTTCTGTAGATCTTTAAAACACCCCAAAGTCC
CTGTTCAATCCGTGATGTTGAGTAGCCACTCCTGGAATTC
TTGAGCGCTCAGATTTCATGTAAGATAGCTCCCTATTTCC
AATTAGTCCTTGAGTTGCCTGCACATGGGTGCTCACTCAG
AGGCACACACATCCACCTGGAAGGAATCATCACCCACCCG
CCTTGGTAGCCTGTTCCAATGTCTAAGCACTCCCAGAGCA
TAAGTCTTCCCTCTGTCTGGTCTAGCCCTCCCTGTGAAGT
TAAATTCCATTTCCTCCAGTTCGGGGCTCGGTGGAGCTGA
CGAGCAGCTGGCCAGCAGGCCCTGCAGATGAGGCCTGGGG
AAATGATGCATGAGGGCTAAGACACATTCCAGGTAGTCTA
CATGCTTCATGAATTTAATGGAAGACTGGCAAGAACTAGA
AAATGTTTTATTGTAACTTTCTAGCTGGGGTTCATTATTT
TTCTTTTAAAATTAAATACAAATAACTTATTTCTAAAAAG
TAAATATTAAGAGACTATGAACTAAACAAACAAAAAAGAA
AACAAAAAACCTAACAATTTTTCAGAGTTGGCATTTTGCT
TATTTTGTGCCTTTATAAATGAACAGAGTCCTACTGGTGT
CAGATTTAAAAAGTCACTCTACCTCTTAAACATTTTGCCT
TATTAGGGTGGAAGGGTCAAAGAGCAAGGAGGGAGAAGAC
AGAGCAGAGACAGAGGGCAGAAGAGTCTCAGATGAGGGTG
GCAGCGGGTACAGGAGAGCCTGGGTCTATAGACAGAAACA
GAGCATGTTGCTGAAACTGCCCAGACTCTTTATTTCAATC
TCCAGTCTGTAAAATGGAGATGAAGCACCCCTCCTGATCC
CTTTTTAGGGTTGTGGGAGATGCAGAGGAGCTAATGGATG
TGCATGTGCTTTGTGGGCTGAAGCTACTGGGCCCCTTACA
GGCCTACAGGTCAGGGGAAAGAAGAGAGTGTTGCCAGCAC
CTATGAGCAGAATTAACCCATTGGTTGATTGCCTGGCCAC
CTGAACTTAGCATGTATTGAACTGAATACATGTGCAGGGG
CTCACAGCCATTCCGACTTTACAGACTCGTTAAGTTTCAC
AACAAAAGTTGAGGATAATTGCAGAGTTGTCAATTATTGT
TTTGCCATCTACTATTACAATTCTATTTATTTAAAAAGTA
AAAGGGTATTTTAATAATATCTCAACCACTGAGGATGGTA
AGATGAGCAAATAGGATCCCCACTCCCAAGGAGTTCGTAA
AACTGTAGGGAAACACATGTATAAAAATATGTATATAAAG
ACCAAATAGATGTGTAGCCCCTAGGACTCTTTGGCTCCTT
AGAAAAAACAGTAAATAATGGCTTAACAAAACGTTGGGAT
TTGCCTGTTCATATAACTGAAAACTCTGCAGAAAGTGTGG
CTGCCACCCAGCTTGATGTAGAGCCTCTTGGCTCTATCCT
TTTTCTCCAGTTGCCCATGGCAACCTCAGCAGCCCCAGGC
TACAGCCCCCTGCCTTCAAGTCCAGCTAGTGAGCTGCCTC
CAGCAGCCCCAGGCCAGTGCTCCCGCAGCACAGTGGCTCT
ACATGGATCCTGAGCCCCTTCCTGGACCAACCACAGTGGT
CCCTGGCCTGGTTTGGTCTGACTGGTCACCCAATGCACAG
GGACCACAAATGTGAGGGAAGTGGCTTTCTCAGAGGAAAA
CTGGGAAACCATTACTCGAATTGGGATGGATAGATGCTGA
ATGGCCAAGAAACAAAAATATTCTCTAAGAAGTATGGGAA
CACAGAAAAGGTGTGTCCTTGGCTAGCCTCATAAGCCAGA
TGACCTGTTCGGTCCCACCCTTGACAAGTTTCACATTGGC
TTAATGCTCTGCTGTCACTGACTTGACATTCTTAATAATT
TCTGAACAAGGGGCTCCACATTTGCATTTTGTAATAGGCC
CCACTAATTACATGGCTAGTCCTGGATGAGACTAACATTA
TATTACCTACACAAGGAAGTGACTCCGAAACTGGATTTGG
AAAGATAAAATGAAACAGCAGTTTTGCAAATGGAAAGGTT
TGGGTGGCAGGAGGAGAACTTCCGTCACAGGCAAGAATGT
AGGATGGGAGAGGCTTGATGAGCAAATGAAACCGCTAGCG
CCTCAAGTGGTTGGGGCTTAAAGTGCCTGTGGGGTGTGGC
CCCAGTGGAGTGGGAACAAAATATTCCTTCAATGAATTAA
TCAACACAAGTGAAGTGAAATTTAACATGAGAAAAAAGTT
TATATTTTTTAAACCTCCATGATTCCAAATGGCCATTACA
AGATAACTCCTATTTCCCACCTCACTTTTGTACTGCACAC
TAAGGCTAACTTTCCCCTGTGTAACGTAAGTGCCTACTGA
TCTTTATCACTAGCGTGTTAGCAAGGTTAGCATTCCACTT
CTGTGATTTCACCACCCAAATATTTATGAATCAGAGAGAT
GTTTCTAAGAACATGTTTTCCAATTGTTTACTTTATAACA
ATAATAGTGTGCTTTAATTACAAAGATGACGTTTTACAAC
CTAAATAGAACAAGCCTCAGTTGTGTGGGAGTTCATTGCT
TTGGTGATAAAAGAGAAACACAGACAGTGACTCAGGTGGA
ACATGCGTTTCATTTTCACTTTGTGTTTCCTTTGGTTCTA
CACGTCAGGACATGTAACAGAGCCAAGGCAGAAGAGTGCT
GTGGGGAATGTGAAAGTTAAAGCTAAGGCTCTATATGCCA
GAAAGAAAGGACAATGTCCCCTCTCACCCACTGGGCCCCC
TTTCAAGGCCAATGTGAAGGGGGAAAAAGAAGGTGGCTTC
CCTCTAGCACACGAATGGGGAGCTAGTTAACAGTCAGTGT
TTTGTTCCCAAATTCTTTAAAGGAATGCTGAAGAGATAAC
ACTGGTTCTTCTGAATTGAGAATCTCTTTGAATTCCCACT
GCTGTCTTATTTCCATTTAAATTAAGCTTAAGAGGAGAAA
TTAATGTTGGGGTATCTGCTAAGTGCCCAGTGTGGAGCCT
CTTTCTGTTTTGTTCATTCTTGGATTTCCAGCTCTTTGAA
CAATGCCAGGCATGCAGTAGGCACTCAATACATACATGAG
GAATAAGTGTATGGATTTATTCCTCACAGCACTTTTATGT
GAGGAAGTTGTGGGGGCAACTTTTCAGATAAGAAAACAGA
GACTAAGTGTTGGAAATTGAGAGAAAGACGTGGTTTGTCC
AGCAAGGCATGCCCAACATAGACAGAGACAATATGGGGCC
TCCTCGGCGACTCACTTTTATGTGACCAGGTATGTGTCTC
TTCTGTAGAAACTTGGTCAATAGGGAATGACAGCAAGAAA
AAAGGGGCTCTTAGAAAATAATATCACCATCATGATCATC
ATCTTCACCATCATCATCATCGACTGTAGACACAGCGCTT
ATAATCACCAAATTGAAGAACTGTAAGGAATTTCAGAATT
TATAATAATAGAAGCTCCCATTTACTAATGTGTTGTTATA
TTCTGGGTACTGAGTTATATCTATCTATCTAGCTAGCTAG
CTTTCCATCCATTCATCTATCTAGCAATCATCTATCTTTT
CACCCCCTGCCCCATATCAACCCTGCGAGGTGGGTCATAC
TAGCTTTATGTTCAATGTCCCAGGCCAGCAAGTGGCAGAG
GTTGAGACTCTTGCTGCCTTCTGGAGCCCTTCCCTTAGCA
CAGCCTCCTTGACTAACACAGGAGGAATTTGACCCTCAGA
GAGGGACCTCAGGTTTCTCAGCTAGTGCAGAACCAGAACT
TGAACCTTGGCCCAGTGTTGTTTCCACTTACCACAGCGTT
CTCAGTGTAGATGAGTACACTTTGGATTTCTTTCTGTTTC
GCTTATATAAGTCACTATGAGGTTTAGCAGGACAAAAACT
GAGCTTATTGAAGATTAATTCATCATTCCATCTCCTACCT
TAGAAACGATTTTATTCTTTCCTGGATTCCATCTCAGCCC
CTGGTACATGGTAGGCATTCAAGGAGTGCTTGATACATTT
AATTAAGCCAGGATTTGATTTGGATGGAATCTCAGTCTTA
AGTACCCCTTAATGGCAGGATTGGAAAAAAGTAGGCAAAT
ACACCCTTTGAAAGACACACAGTAATATTAGTTTTTGCCT
TCATGAAAGCTTATACTTTCATCTTTTAAGAATTAACACA
TCACACAATAGAACAATTGGAAAATTCAGAAATATATAAG
TAGAAGAGAGAAAAAGTTACTCACCCATACTTCCATCAAC
TAAATACTTTTAATATTTTATGGAAATTTCTTTATTTCCC
TTATTCTATGTATTTTGTTGTTTATAGCTTTTATTGAGTT
ATGATTGTTCTGTGTTGATATATATCTTGCTTTTTAAAAT
TTATTTATTTTTAATTTTTATGGGTACATAGTAAGTGTGT
ATGTTTATGGGGTACATGAGATATTTTGATACAGGCCTGC
AAGATGGAATAATCACATCTTGGGAAATGGGGTATCCATC
CCCTTAAGCATTTATCCTTTGTATCACAATCCAATTATAC
TCTTCTAATTATTTCTATATGTACAAGCAAATTATTTTGA
TTACAGTCACCTTGTGGTGCTATCAATAGTAGGTCTTATT
CATTCTAACTATTTTTTTGTAACCCATTAACCATCCTTAC
CTTCCCCCACCCCCATTACCCTTCCCAGACTCTGGTAACC
ATCATTCTACTCTCTGTGTCCATGGGTTCAATTGTTTTAT
TTATAGATCCTGCAAATAAGTGAGAACATGTGATGTTTGT
CTTTCTGTGCCTGGCTTATTTCACCGAACATGAAGACCTT
CAGTTTCATCCATGTTGTTGCAAATGACAGGATCTCATTC
TTTTTTATAACTGAATAGTACTCCACTGTGGATAAGTACC
ACATTTTCTCTATCCATTCATCTGTTGATGGACACTTAGG
TTGCCTCCAAATCCTGGCTATTGTGAACAGAGCTGCAACA
AACATGAGAGTGCAGATATCTCTCTGATATACTCATTTCC
TTTCTTTGGGGTATATACCCAGCAGTAGGATTGCTGGATC
ATATGGTAGCTCTACTTTCGGTTTTTTGAGGAGCCTCCAA
ACTGTTTTCCATAATGGCTGTACTAATTTACATTTTCACC
AACAGTGTACAAGGGTTAACTTTTCTCCACATCCTCACCA
GCATTTGTTATTGTCTGCCTTTTGGATAAAACCATTTTAA
CTGGGGTGAGACGATATGTATCTTGCATTTAAAACTCACA
TTATCTCTACAGCATTCCCTAAGTGGTGACCTCTTTGTGA
ATATCTTCTAAGATAGTGGCATAGCACTGAAAAAAGACTT
ATTTAAATAAGTGTCTAGTTTGTCAATTCTCAATTATGTC
AGGCTGAGGGTCATTGGCTTTTCCTGGTTCTTGAGGGACC
ATTCCTGGTTCTCATTAATCACTTTATCAGAAAGCTAGCT
GGGGTAAATATTGTTATCCAAAGCCTGAGGGAAAGCACAG
ATTACAGCTGTGAACCAGTGAGGTAAATTTTCATGGTACT
TGGTAATTATCTGTAAATTTCTAATAATCCACACTGACTC
CTACCTTACACCTTGGGCCCCAACCTGGCGCTCCTTCCTC
CCTCTCTCTCCTCTCTCCTCTGAGTCTTTCCATTACTTCG
ATATCCCCAACATGCTGATGGCTAGGGGCCATTCCCTTCT
TTGACATTTCACTGCTAAGCATTTTGTCCCAAAATGCACT
TATTAGTCTTTTCCCACTTCTACTCCCTACAACACCCAAT
CAGTTCCTTCCCACCCCAATGCTATGCTCTATAACATCTG
AGATAGGGGCATTCCTCCCCTCTCCATCTATCCTAATACC
AAGCTGCTGCCAAAATCCAAAGATGTCTGCCTGGAAGTTT
CCCAAAATCATCCCCTCCTGTTCTCCTTACCAGCCCTGCC
TCAGGTGAGGCAACACCGCAGTATTCCCAAGACTGATCAG
ATGCCTGCTTAGGGTACCTGTAATGGGGAGGGCCCCCAAA
AGTGAGGGAAGCTCAGTTTTAGTGAAGCAATCCTGAATTT
TGCAATGAAACGATCCAGGAGCAAAAGGCTATTTTAATTT
CAGTACACATAAGAGCATTGTGTTTTGTGAATAATTTTTA
TTTTGAGTGAACAACATATGAGAGCGGGGACAGCACCATC
TTCTCAGTTCATCTGGTCTCCAATGGCCTCACCTGACCAG
TGTTGCAGCCTCCTGATGGCCCTCCATGGGCATCTTCCTC
TCCCATCCAGCCCACCCTCAGCCCTCTACCAGCAGTCTTC
CTGAAAAACATCTGCTTGTGTCCATCTGCCACTGACAGAC
CCCCTCCCTTTGTCCCTGGGGACAGAGTCCAAACTGATTA
TTACATCTTCAAAGGCTATCACAGTCTGTTCTTCCCCGAC
TTGCTTCCCTAATGTCCCCTCCCTTCCACAAATACTCCTG
CTCGGCAATTGCCTCACTGTTCTCCAAACACGCCGCATGT
TCTCTCCATTCCGTATTTTCATCCACTGAATGCATATTCA
CTGTGGGTCTGGCATGTGCCTGGAACTGTGCAAAGAGCTG
GAAATAAGGACAGAGATAAGCAGGGCACAGCCCCTTCCTG
GCACTCACAGCCTCTTCATTTGACTTTCTCTGTGCCTGGA
ATGCCTGTCCACTTCCCTTGCCTAGAAAATGGTCGGCTCA
ACATCCAGCTTGACAGTCACCTCAGCCATCAGCTCTTGCC
AGCTTTCCTGGGCAGAGCCGTCCTGCCCCACTTTAGCCCT
TGCTGCATCAAGCTGTAACTATTTGTTGTCAAGTCTGTCT
CCCTGTGGGCTGTGGGCACCTGGAAGGCAGATATGCATCA
CTGTGTACCTGTAGCTTCTGACATGATATCCAGTGTATAG
TTGGCGCTCGTTAAAATGTTGGAGGACTAAACATATATAT
ATATATATATATATATATATATATATATATATAAAATACC
TACTATATTGCTGGACATCTGCTTCATGTATACTAATTTG
CCACCTAAACAAGATTTTTAACTCCTCAGGTCAAGAAATG
CTCTTATATTGCCCTTGTAACCCCAAGGTGTCTAAGTAGA
CTGCTGAGAGCAGTGTCTGGTAATAGGACACAATTTGATG
CATTGATTGATAGGCATAAACTCACTGGAGTGACTCACTT
TGCCCTTGGCCACTCTAGTTTCAAGTACAAGCTCATCATC
TGATGATTCAAGTTCATCGTATTTTGGGAAAAGAATAAAA
GTCCAAAAAGCCCTACTCAGTTTACTCACTCAATAACAGG
GCTTATGTTTGTGGTTAAAGCAAATTATGAAATAATTGCA
AATTTGGCAGGGGGGAAAGTATCCCTGAGGGCACAGAGAT
CTGGAATTTATTAAGCATGAATCCTCTGGGACATCAGGAG
TAAGAATTTTCTGGTAAGGTCAATCCAGAAGCATCTGTGC
ATTCAGCAAGACTTTGGTAAAGCGAGGGCGCTCGTTTTCA
ACAAGGAAGGGAAGGGCTAAAGAAAAGTAAACACACATCA
TTCTCTCTAAGATTTTGAGGACAATATCGCTTAATATAAG
TTTTGAAATAAGTTAGATCTGTGTTTAAATCAAGTGCCTA
TGAGCAATTTTCTTAACCTTTCTGTGCTTTGGTTTCCTCA
TCTGTAAAACCGAGATAAAAAACCTACCTCACAGGTTATT
ATAAGGATAAAATAAGATACTGGGTATTTTTTAAAGTGCT
TACTATTGTGCCTGGCATGTAGTATGTGCTCAGTAAATAG
TAATTACTAAATAGGACCTGGCCACACATCAAGTTTTTTT
AAATTTGTTTTCAAATCAGTCAGTAAGTCAGCCTGAGGGG
TGGAACTTTCCATGAGGGTCTAGACACTTTGGTGTCTCAG
GTTTCCATATGACTTGGTAGCTTCAAGTGTGAGGCGTGAA
GAGGGAAAAAAGTAATATTTATTGAATTTCACTTTTGAGG
ATGAATTGTTTTTTAATTTTGGGGAGTATATAGTAGGTGT
ATATATTTATTGGGTATCTGAGATATTTTGATACAGGTAC
ACAATGCATAATAAAGGTGAATTGTTCCTTAATCCCATGA
TTAAGGAAACAGATATAAATAAGGAAATTGATATTATCCT
CACTTTACAGGAGAAACTGAGGTTATAGGACCTTCTCAAA
ACCAAATAAACGGTGGCAGAAGGAGGATTTGAACTCAGTT
CTATCTGACCACAGGTTCTTTCTGCCATCCCTGGCTTCTA
CCCTGCACCATCCCCTTTTCAGCCCCAAGGACAGTATGCC
TTCCCAGCTACTAGCTAAGGATGCCCCTGAAATGTTTTAG
GGTGCTCTTCTTACAATCAGCTTTTTTCACTTTGGCCCTA
TTCTTAGCAAAAGCAGCATCCCCCAGGCGGAGGGCAAAAA
AGGGGCTCATGAGTCTCAATGGCTGCTAAGGTTCCTTTCG
GTATGAGAATTCATGATTCTGACATGACGTAGAGCCATAT
TTCCTCTGTAAGTTCAGTTTCCTCACCCATCAAAGGAGGG
CCTGAACTGCATCAGAGCAGCCCAAGTCTCCCGTGAGCAC
TTGCCAGGAGGTAGTAGGTATCGTGGTTGTGCACTCAGAC
TCGGGAGTCAGACTGCCTGGGTTGAATCGTGCTCTACTGC
TCACTAGCTAGGTAACTTCTGGCAAGTTATTTACCCTGTC
TGTGCCTCAGTTTCCTCATCTATAAAATGGAGATGTTTAC
GGTCCATCAAAGGGTGGTTACAATAATTAAAAGCATTTAC
TGTATGTAAAGGGCTTAGTACATAGCCTGGAACACCCAGA
AGCTACATAGTAACATTTTACACTTAGAAAAAAGGGAGGG
AACTAATCCTCTCAAGGTCCCAGGAATAAAACTTTTGGCA
GCCGATGCTAGACCCAGAGTGTATTTGATATCTTCTCTCT
TTCCTTAGAAATCCTTGTATGACTTACATTCAAATTCCAC
GTATCTATAGATGTTTAATATAACACAATACTTTAAGGAT
TTTTTATTTAAGGCAGACACTCAAGTAAGATCTCCTTTGT
TTATCTCATGGCCCTGGTACACCTGTGTGTGCTCATGTCC
AGTTTGAGAAAGATGGAAGTGAATAACTTCTAGGGTCCTT
TTGGCTATGGTGTCTTTTAGTCCCAAGAATCACCGCCAAA
CATCTGCACTCGCTCAGGTGCAGACTGAAGTGACCAGCTA
CCTGGTAGCCACTCATGTCACCAAACTGGCATAGAGATGC
TAGAGCCGCCCGAGCTACAGTGAGAATTTTGCCTGAAGGC
ATGGGGAGAAGCACAGCCTGGCTGCTGTAATTCTGTATCA
CTAGCCCATGCTGCAGACTACATTTTCTGTTTCAAGGTAG
ATGAAGAGAAAATAAAAGAGGACGGGAAGTAGAGAGGGGC
AGGGATTTAAAAAAAGGAAAAAGCGCCTGCAGGATTTTTT
GTTTGGATGTTAGGAAACAAGGAAAATGCACAAGTAGTCA
CAATATTTGGGGGTCCTTCCATCTTCCACCATATATATGC
CCTGTGAGGCATTTGAAGGTAGACATCAAGACTCATTCTT
TAACCCCATTTAAGCATCCTGAGCAATGATGGTATTTCAT
GCCCCTTCTCTTATAAAAAGGTTTAAATTTGTATAACATT
CAAGCAAAATATTAGCAACACTCTAAATTCTAAAAGTAGG
GAAATGATTAGGTAAATCATACAACATCCATTGGCAATTA
TGGTAATAAGAATTAGGATAGTGGTTACCTCTGGGAGGCA
AAGAGGTCTACTTCTTGAGTGGTGGGTTCCTAATGTGTTT
GATTATCCAAATGTGTATATGTGTATACATATATATATAT
GTGTGTGTGTGTTCTATATAATCTTTTGTATATATGCTAT
ACTTTATAATAAGATCTATTTTTAAGAAGAAAGACCATAT
ACCATTCGAGGTAATAAGCAAAAGAGCAAATTTCAAAGGT
GCATGCAATCTAAAATCATAACTGTATTTTAAAATCATGT
ACATGAGAAAAAAGATTAAAGGGAAACACACTACAGTGCT
AACAGTGTTGAGATTGTGGGTAATATTTTTCTCTTGTCTG
TTTCCCAAATTTTCATAATGACAAAAAAATTACAGTAAAA
CTTTCCCCAAAGAAATCTTTAAAACCATGAATCTTTTATT
TTCAAATCACTTTCACATCTACTATCTCATTTGATTCTTA
CAACAACCTAGGGGGAGTCAATGCTAAGTCGTTCCATTTT
ATAGACTGGGAAACTGAGACATCGTGTTTATGACTTGTAT
ACTCACTCAGTTGACTGGAGGTAAACCTGTGGATGAATCC
CAGGTCTCCTGAGTCTTGCTAATCCACTGACTTCCAGGGC
TTCATCTTGGATTCTGGGGTCTCCAGGATTCAATCTCTCA
AATGGGAATATCTGCTCTGTGGGTTTTGGCCCTGTAGACC
AAGGTAGATGTCTATGGTTGTTGATGATGGGCTACACACA
AGAAGTCCCCAGAGATGTAATCCATGCCTGGGGTGTTCTG
CCATGCCCCTCTCTCACAAGGCACCTAGTCCATGGGGGTG
AAAACTCTTGGAAGTATTGGAGGTGGGAGAAGGACAGGCT
GTGTTTAAGTTGGACAACATTTCTTAACTCTAGTTTTTGG
AGGGGAAGAAAGGTTGCAGAAATGGGTCTGTCCTTGTGCT
ATTTAGTGCCTTACCTATGATGTCTTCTCTCTCCCCATCT
CTGTTAGGGACAGTTGCCACAGGCTCATAGGGTGGCTTTG
GCAGAGGGTCCCCATTCAGGACCGTCAGAGCTCAGCCCAA
GGCTCCTCACTTCAGAAAAGTTGGGAGCCTTAGAAAGGGG
GAGTGCCTTGCTCAAGAATACCAAAGACAGAACCAGACCC
CGAACCCAAATCCCCTGCTCCTAGCCCAGTATACTTGGCA
GGGCCACCCAACATTGAGGAGAGCCCCAGGTGTGTGGTGG
AGTTGCTGTGATGGGGAACGAAGACTGCTCTCATCAGTGT
CTGCCTGGGCTCTCATTCCTGCCCCCTCATGATTGTCATT
CCTGGAGATCGCTTGACTTCGTCCACTATTTGCCACTGAC
AAGGGGTACTGAATGAGTTCCTGGAGAGATTCAAGGGTAC
CTCAGAAAGCTTTTCTTGATTCATAATTAATTAATGATAC
CACTACTGAGGGCTGACTGGGTGCCACATCCTCAGAGAAA
TGTCACAACAATCTTACGCATTAGGTGCTATTGTTAGTGC
CATTTTTCATTTGAGGAAATAACTTACTTAAGGTGACACA
GCATCTAAGTGCTGAATCCAGAATCCAAGTGCCTTCCACA
CTTCGGTGCCTACTGTGTGATGCTGCCCCCGTTTCCTGAC
AATGCCGATTTTGGACACTATTAAACTAGCAATCCCCACA
TTCAAACTGACTTTGTAGAAAGAGTGGGCTTCGGAAACAG
AATAAAGTATAAGAAAATCGACTCCACTCCCCGTTCCAAA
GCGCAGAAGTAGGTTGAGCCAGGCAGACGGAGCTGCTAGT
ACTCTGCCGCTTCTCTGGCGGATCTTATCTTGTGTTTCAA
GCATTCTGGGCACGAATACAGTCTTAGGGTTTAGAGAATA
GAGTAATGGGGCAGAGGAATGTGGGAAGGGACTGTGCACT
GAACTAAGAAACTGCTAGAACCTTTAAATGTCTCGAACTT
TTTTGTTTTTTATTTTGCGTTTGGCTCCCTGCAATGTTTT
TCTGTTTAGATTTGGTTGCCACGAGTGGGCTGTTTTTAGT
CGCCTAGTTCCTTCCCCTCCCCTTTTAATTTTTTCCCTTC
CTTTTGCACATGTCCCAGCATGAAGTCTCCAACTCTTATC
TCACTCAGCAAAACATACCAAGGCTGATCTGAATGTGGAT
TCCCCAGGCAGTTCACCATCATAAAACCTCAGCAATCTTC
AAGTCTCTGCTTAACCCTCTTTCATTGAGGATTAACCCCT
GAAATCACCCTAGCCAGGGCTTCCTTCTAAGGCGAGACAG
CCATTCTTTGGTTTGCGTCGAGAAGAGTTTTGGTGTGGAA
AGCTTTTCTGTCCCCTCCCCTGCATGGCACTGCCTGTGTG
TGCGCTGAGAGTGTGCACACTGGACATTGGTGGCATTCAC
TTAAGTCAGGGTAAAATGAGGATGCAAAGGACTCAGATGT
TGATCACTCTCCTGTGACAAAGACCTCAGGGGCTCTGCCT
TGCTCTGTTCTTTTCCAGTCTCTCAATTCAGCAGGCATTT
GACGGTTCTCCTGGGGGCTGAGGCGAGGGAGGCAGGCAGG
AGTAGTTTTTGTTTTCCCTGGATAAGAGTTTCATTCAAGT
GAGGAGTGGACTTAGTTCTCTGTCAAGATTCTTATCACTT
TTCGGGTTTAGAATGTCAGGATCAGACTTCTGTGAACAGC
TGACAGCGTTTCTATCCAGGTGTAACTTGGAGATTCCAAA
CTAAGAGTAATTAGAATGAAGCAAGATTGATAAAAGGAAC
TGGAGGCACAATGGTAATAAGAATAACCCGACCAGGGTGT
TGGGGGCTTCTCCCCCCACCCCAATTATCCTTCCCTTGCA
TTGTTTTGTGGAGGACGGTCTGGCTATTTGTTTACTTGAC
GCCCTAATTTGAATTTCCCCTTAAGGACAGGACCAGATCT
CCACAGATCTGGCTTGGGTGTATTAATGGAATCATAGTTC
AACCTGTAAACTGGTCAAAATTTCTGTTTCACAGCAGAAA
AAGAGTAAAAAGCTTCACGTGTTCTCTCTCCTCTCCTTGC
TTCACTTTATAATGGTGCTATTGATTCCAGGACAATCTAT
AAGTAGATAAAATAGCTAAGTACAGATACCAAATAACTTC
ATTCAAATGCACAAACACTCCTCCACCTAATGCCGCCCGG
TGTTCTCGGGGTTGCTCCGACACGCCCGGGGTTTACCTGC
GCGCACTCCAGCGGGAAGGCGGGTTGTGGAGGTGTGCTGA
GCGGCGCGCGGGGGTGAGGGCGTGGAAGCGGAGGGTGGGG
CCGGGAGAGCCGTTACTAGGGCGAAAAGTAAAGCGAAAAC
ACCCGCCCTGCACTTCCCGCGCGACGCCGCTGGAAATCGG
GTCAGGTCCACAGCAGGATCTCCGAGGATCCCGCGTGGAA
CCCCAGGGCTCCCGGGCCCGCCGGGGCGCACAGACTTCTG
AGGCCGCCCTCCGCCTGTTCCCAGGCCGGTGGGGAGGTGG
GTGGTCTGAGTGAGGTCGGGCTTGGCGGCGAGGAACCCCC
GTGGGGGGAACTGGGGACTTCAAGTGAGACCCGGGCTCCA
GACATCTCTAGTTTCTACCCCAAATTACCAAACTATGACC
TTCGGTCGCCTCTCTCCCAGAGGCAGGTGGAAAGGAGCAG
GTGTTTCTGTCCTTCGCCGTGTCCCCACACCCTGCGGCCG
CGCAGGTCTCCCTCCCAGGCAGGTGCGAAAGTCCCGGGCC
ACACTTGTGCCCACAAATAGTCATCCACGGGCAGTCAAGA
AGGTTCCTGGTTCTGCCGCTCTCTGATCAGAAATTGTGGG
GGTCGGGGAATAAGAACCGGGAAATCGTTTTTAAGGTTCA
AACCCAGTTCTGCTGAGGTCTCAGCTCGAATCTCGGACCA
CGGGGCCCCGCCTTTCCCGCCACCCTGGCTTGAGGGCAGA
GGGGATTTCTGCTGCTGGTTCCGCCTGTGGTCAGTGCGTC
CCCATTCCGGGCCGTCCGGTCCCAGCCCAATCGGCTCTGG
GAGCAGAAGAACACGTGAAAGCTGAAGATGGGTTTTCCCT
AAATATTGCCTGAGAGCAGGGCGACCCCCAGGCCTGGGCA
GGTTCGCGGACCCCAAAGCACCTTCTCTTTCCCGCTCCTC
CTGGCCGCTGGCTTCTGCCCCCTCCTACCCTCCCACGGGG
TTGCCTCTGATTCCTCCCGGACTCCGATCTTTTCACGCTC
TTGTTGGTTTCACTGACACGTTCTTGTCAATTTCAAACGC
TTTGTGATTGTAAAAAAAAAAAAAAAAAAAAAAAAAAATC
GAACCGATACGATCCTACCACTTGCCCTAGTCTCGGAGCC
CGGAGCTGTCCTGCGTGTGCGTCCATGTGGAGTGTCCGGG
GCTGCGGGCTCGGGCGCACGGTGCCAGCCGAGGGCTGCCC
TCCGCTTTTGTGTTAACCGGCGGGCTTCTCGCGGTCCCCG
CCGCGGAGGTCACACCCGGCGGGTAACGGCGTGGATACAC
CGAAGGGTGACTTTGGACACCTTCCCCAAACCACAGACTA
ACGCTTCTGCCCCTACTCCGCCCCTGCTAGAGAAGTAGGA
GGCCAGTGGGGGAGGGGGTATTTTCCTGAAGCTCCAGAAA
ATGACCACGCATTTTAGAGAAAGGTCGTGCCCGCTTCCCA
GCCTCACCTAGTCTGGGCTGGGGCCGGGACCCGCCTCCCC
ACCTTCCCCGCCCCCCCGCTCCTCAACCTAGCGGAGGGAG
AGATGCCAGCGCGGTGGAGTCATGCCGCTGGCTTGGGCAC
CGTTGGTCATGCCTGGAACACGCAGCAGCGAGTACGCACA
TCTGGCGGCTATCCCGGGCGGCTCCGGTCCTGATATGGAG
AGAGAGGGCGGGCTGGTGTGTGTCTCAGTGAGCGAGGCTG
AGGGAACGCGCCTGGGCTGGCTCCTCCCCGAACTTGCATC
ACCAGTGCCCCCACTCTTCACCCGCCTTCCGCCCCGCCTT
GGCCCCTCCCCCACCCCCTTCCCCCGCTCCGTTCGGCCGG
TTCTCCCGGGAAGCTATTAATAGCATTACGTCAGCCTGGG
ACTGGCAACACCGAGTAAACGACCGCGCCGCCAGCCCGAG
GGCTATAAAAGGGGTGATGCAACGCTCTCCAGGCCACAGT
CGCACGCAGCCAGGCGCGCACTGCACAGCTCTCTTCGCTC
GCCGCCGCCCGAGCGCACCCTTCAGCCCGCGCGCCGGCCG
TGAGTCCTCGGTGCTCGCCCGCCCCCGTCCAGACCCTGCC
CGTGCTCCGGACCCCGGCCGCCCCGAGCGGAGCCTGGAGG
TGAGCGCTGGAAGCCGAGGGAGTGAGCGCGACGAGGGCTG
CTCGCCTTCCTTCCCTTCGCGCCCCTCTAAGTAACCAGTC
CGCCGACCCCCGACCCACCCCGGATCCGCGCCCCCAGCCT
CCGGCTTGGAAATAACTCTGGCTTAAACTTCTTCTAAGCC
ACCGCTGCTCCTCGGCGCCTCGAAAAGTTTCCCGCAAAGC
GAAAGAACTAACTTTCTCTTTTGACTCGGGGCGCGAAAGC
TTCCCGGTGACGGAGGTCGGGCGTCCACTCTGCCTCCAGC
CTCGAGCGCCGCTTCTCTGCGCCGACGGCGCTGCCTTGCC
TGGCTGGGAGAGGGCGTAAGGCGGGCGGGCGGGTGCGCTG
GGGTGTCCGAGGCTGCCCCGCTCGCCGTCCCGCTCCATCC
CTCGCTTCGAGACACGGCACTGCGGGAGCCTGTCCTTCCC
GGGATGGGCAGAGAGGCACGAAGGCGGGAGGCTCGCGGGA
GGGCTGCCCCACGGATGGGCAGAGAGGCGCGAAGGCGGGA
GGCTCGCGGGAGGGCTGCCCCACGGATGGGCAGAGAGGCG
CGAAGGCCGGAGGCTCGCGGGAGGGCTGCCCCACGCGCCG
AGAGGAATGAATGGGGAAGGGGCGGGAGGCCGGGCGGCGT
CGCGGGCGCGGCCGCTGGGGGTCGCCCTGGGCACCCCGTA
GCGCTGGCGGCAGGACCGTGAAGGCAACCCCGAGAAGAAG
TTAGCTGGGATAAGTTTGGAAGTGGCGAGCGCTGGTGTCG
CGCTGTCCCGGGGCGGAAGACGGGGAGGGCTCCCGGCACC
GGCTGGTGTCCGAACTCCGAGCCCGGGACTCCCACACACC
TGGGACTCTCACTCTGGCTTTTCCTTCGGCGGGTCCGCGG
GGGACCCACCGTGGCGGGGAAGCGAGGGCGTGGAGCCAGT
CGTGCAGATATTTGAGAGAATGGCTTTGTGGTCTAGTGCC
AGGACTCTGACCGCTTACACTGCAATCGATGTCGTTGAGC
TGAGGCTCAGTATACCGAGCCGGGAAATAAGGGCACATGG
GCAGTACCGGCCCCCTCTACGTGTTGGAGGGCACAATGCA
GTGGTTGGACCAGATAACTGCTAAGGTCCTTTCTGTCTGG
AGATTTTCAGATTCTGGAGTGGTGTAGTGGGAAGAAAAGG
AGCCAGTGAGGGGACTTGAATGGGGTAGGTCTCTATCTAA
TGTCATTCACCAGTGTCCAGACAGTGGGGGAAAGGGGACT
TTTCTGCAGAGCATCTTTTCCCTCACCAGCTTTCTTTCCA
CTGGATTCGTTCTCCTTCCCTGCTCCCCCCACCCCCATTT
TCATCTCTCATCTACTTCCTTTCCTCCTAAACATTTTCTT
TCCCCTAATTGCATTGCATAGGTCACACATGCTTTCTTAC
AAATAAAATAGTTACTAAATCCTTGATGACTCCAGAATAA
AAAGGAGAGCCAGAAAATCTGGATGTTCTCTCAGTGCACC
CCTTTCATTGTAGGTGACAGTCATATCTTCTGTTCGAAGT
TTCTGTCTCCGCAACTTAAAGTGAAGGCAAAACATTGGTA
TTACTATCCCCATTGTTTTGCAGCTAGCATTGGTTGTAGA
ATAATGCTACAACATACAGGCTCCTGCTTTGAGGATATCC
TGGACAAAGATGGGATGGGGTGAGGATTGCAGTTACTGTC
GGAATGGTTTCAGAGACAGCAAAGAAGGCAGCACCCCACG
CCCGCAGTGGGGATAAGATACAGCACCCAGCATCTGTGGC
AGTGCTGGGAGCCTTCTTTTTCTCTCTCTCTTCCTCCTTG
CCCTTTAGCCATTATAGAATTCCTTTTTCTCCATGGCCCT
TTTCTTTGATAGCCCCTCCCTATCTCAGTCCTGTCAAAGT
CTCCTCTGTGGTTGGTACCAGGTGCCAGGACTCTTGACCC
CTTATCTACCTGGCTAATGGCTCTGTTCTCTGGTTGCCTT
GTTGGTTGATCCCTTGAGGCGGTCGATACCTATTGGTGAT
GGAGCGAAATGAGCAGTCGGTGGGTGGTCAGCAGCTTGGC
ATGGGCTGGGCCACTCACCAGCTTTATGACCTCAGGCAAG
TCATTTTTACCTCCCTGGACCAATGTACTCATTATAAAAT
GAGAATCTGACCTAGATGATTCTAATATTGAGAGGGCATG
ATTTCCATTAGATAGAGTCCATGATTCCTTCCTTTTTAAA
ATTGGCTAGGCATGGGACAGGGCCAGTGGCTTCAAGTGTT
ACCTAGCCAGGGGAGGAGGAAGGACATAGCCAAGATGCCT
CAGAAGCTTTCCAAGGGAGAAATGGTTTATATCTGAGATT
TGGTTCTCTTTCAAATATGTAATGGAGAAATGCTGGTGTC
AGCAAATAGTGGGGTGAAATCTACCTGGTCTGTCAAGAAC
CTGGGGTCAATGAGAGTACAAAAGAGGCTCTGACTGACCT
GAATGTCTTGAAGGTTCCAGTTAATTCCTCACTAACAGGG
CTTTATTGAATTGATAACAACAGGATGAGTTTTTCCTGAA
ACTGAGAAGATGGAGTCACAGTAATAATGACTACCCAGTG
TGTATGTAAATCTCATATGTCCTTCTCAACAGCCCTTTGG
GGCAGGCAGTTTTGATCTCAAATTACAGAGGAAGAGAATG
AGAGGCCCAGAAAGCCTAAGTGATTTGTTGGTGGGTGCTC
AGCTTATGAGTGGCACTGATCGGCTTAGAAACATTGTCTC
TGGCCCTTGATGCCCAGCTTTGCACCTCTTCAAGAGGTCT
GGGAGGAAGACCAAGATATGAAGATTAGTGAAAGGCCAGT
ATTGGCTTCCTAGTAACATAAGATGGTTAGCGAGCAATGC
TTAGTGGAAAGAGGATGAAAATTAAAAGTGAAAATTCACT
GTAGCTGTAGCTACTAGGAAATAAAAATCTGGGAGCTGAA
TTTCCAGTTAAAGGAATACATGAGTAAACTTTCACTTTCT
TGAAAATGATGAAACTGCCAATGATACAGCATGATTTCTG
ATTGGAAATAATCAAGCAGAAACAAAATGCAAGTTCTTGG
TAGCAAGTCTGAACAGTTTTATGATCAGCATAGAAAGTCA
ACTCTGATCTGAGGTCGCCAAACAATTTTTTTCAATGACC
AGGATGTTTGAGGATCTCAACTTTCTGAAAAATTGAAGAT
TTAACTTCATTTCCTTGTGAAGACACAGCCTTAGTCTAGG
CTGAATCATACCTCAAGACACTGAGTAAAGGAATAACTAG
AAAGTATCCCAAGCAGTTAAGCTTTAGCCTAGTGCCGAGA
AAACCCAAATCTCGACAGATACATCTGTTTTATTTTCTGA
AAGGCTTTTAACATTTTTACAACCATTTATGTCCCCAAGG
AAGCCCACCCAATGCTTTTCATAAAAGCATTCCATACCAC
TGACATTCTTCAGCTTCTTTCATTGGGACTGCTGACTTTA
CATAAGAAGAAGGGTGGGGGGTGGGAGCCACAAACAGCAG
ACCCCAAGCCCTGAGAGCTCATTAATAAACCTAGTTGGGT
GGCAAAATGGAACTACACTCTACTGCAGTGGAATTCAAAG
TACCCTTGTAGAAGGGAGCCATCCAGGCCTCCGAACAAAG
ACCAGCCCAGTGGTGGCTCTGAATGTCATCCCTGAATCAC
TGAGTTTTTAATAAAGTTGGAAAGGGAAGGGAAACGTGAA
TGCATGGGAGAATCTTAAGCCTCTGGCTTTAGAAGGCTAG
TTTCTCAGAGTTTATTGCCTGACAGCGACAAGTATCCTCC
CAGCATCCTAAGATTATAGGATTAAATTGAGAGAAGAACT
TCAGTTCTGACTCATGACACAGGGCTTTGGGAAAAGAATT
ACATACATAGCCTGGGTTTCTTTGACTAGTCAAGGGCAGA
TTTCATTGGCCTGGAAGTCTTGCCTCCATTGGTGTATGTT
AGATCTCCAGAGGGAGTTTGAAGTCAGGGTATTCTATTCA
GAAGCCTTTGAGATCAGAGGGTGACCAGCCGCCCTCCCTC
CTGGACCCCACAGAGCCTCTGTCAGAGAGTGAGCCCTGGG
CTGGAGAGATCTCTGGGAGGCCTAGTAATCATGGAGCTCC
TGGCCAAAGAATGTTTTCCAGGGCATATTCATGTATTAGT
TCCTCAATTCCTCATAGGCTATTATGGGAAAATAGGGCGA
TTATTACAAGCCCTCTTTAACAGAGGAGAAAAAGCCACTG
GGAGGTACAATGATAACACGTAATGGAGTAAGTGGGCTTC
AAATCTTCATCTTCTGACCCCAGTCTGGGAATTTTGTGGA
TAAGAGACCCACTTGCTCACACTCCCAGAAGGCAGGTAGC
AAGCAGCCCGGGTATGCATCCTGACATAAAGATTAGCAGT
TCATTAAACAGAGTTCAAGTTATCCTGAGGAATCTTTACT
TAGCCTCCCCCCATCACTTCATTTCCAGGCCTCCTACCTA
CCTTAAGGCCTGCCCCCAAAAAATTTGCTCTGGTTTTTTG
TTTGTTTGTGCAATATAACATAATACTTGTTTGTTTTTGT
AATATAGAATAATATTTGTTCGTTTTTTGCAATGTACAAA
TTAAGGGCATGAATCCTGGAGCCAAACTAACTTAATTCCA
AATCCTGATGCTGCCCCATATTAATTCTGTGAATTTGGGC
AAATGACTTAGTTTGTCTAAACCTCAGTTGTCTCATCTAT
AAAAGGCAGCTAGATCCTAACTCACTGGATTCTCATGAGG
ATTAAATGAGATAGTGCCCCTAAGGTTTCTGGTATGAAGG
AGGCACTCCTTAAATGTTCGAGACTTGCCAGAGGGCTTCT
TCTCTGTCTGGACTGTGCTAATGACCACAGATCCCCAGTT
GAGAGGAATGCCCAGACCACACTCATCCTACACTCATCCC
TATACTCATTGTCCCTTGGGAACCAACCGCAGGGAGGAGG
GGGAATGGCCACTGCTGGAGGGAGTACACAGCAGGCCAAG
ACTTATGGGGGACTCTTCCAAATTGGGGCCATGGAACTGT
CACTATTTCTACTCTTTGTTTTCCTTTTGTCATCCTTTTG
GGTTCACCGAGCTATAGAATAATAGAGGGAGATGAATTTA
GCAAATACATCACTGAAGCTTCTCCCCCGGAAGTTGGGCC
CAAGCAATGGGAATGAGAAAGGTAACCTTGGACCATGGGG
GCCATTTGATTTGATGACCCCATCCCCACTTCATTTATTC
AGTTGGCCAGTGAGGCTTGGCGAGTCAGGCACTGGGCCAG
GCTCTGGGTAAAGCAATGGTGGAGACTCAGTGCTTGCATT
GGAGGAGCTGTCAGTCATTTACCAGACACAGACTGGGTCC
TAGAGAGCTGAAATGACTAGCTGAAGTCACTGCTCTTTAG
TGCCAGAGCCAGCCCCAGGGTTCCCTGCCCCCACACCCAG
CCTAAGTCTATCCCTCTACCATAGGCCTGAACAACTCCCC
CACAATACGGTGCCTCACTTTTCTTTAAGATCTTTTGCTT
TGCCAACCTTAACCTTAAGAATCCACCTCCCCATCCCCTG
CCAAAGTCTGGGGTGAAGAAACGCACCTGGTTACAGTCAC
CTTTCTCATTCCTATTGCTTGGGCCCAACTTCCGGGGGAG
AAGCTTCAGAGATGTATTTGCTAAATTCAAGGGTTCCCCA
CCTTTTGCTTTTACTTCCACTCACTGATAGTTTCAGCTTG
ATGTCAAGCCTCTTTGAAAAAGAGGCTGACAATGAGATAA
CTCATGATTTTTAAAATGGCCTCACTGATTTTTAAAAAAT
GTTCTTCCTCTTTCAGGACTGTTTGAGGCCACATTTGCAC
ATAGGCACACCAGCCAAAACTCATAGATCTTGTGAATTCA
GAGTAGCCTGAAACATCATCCCTTATAAATTTCAAATAGG
CATTTTGTCCATGTCACTGAGCTGTGGGTATTTTAATAAC
CTGTTTTACTTAAGATGAGGATGGCATAAAATAAAAACAA
AACAGAAACCCAAGGGCTTATGGGACTTTTCTCTGAGGGT
GGGGCTCTGGTGCTGGAGGTCTGGTGGGGGAGGGGGACTC
GATCCCATGCCCCGGAGCCCCTGAAACAGTTTGGGTTTCA
ATGTGTCTTTCAGCAAAATGATGCTTCAACACCCAGGCCA
GGTCTCTGCCTCAGAAGTGAGCGCTTCTGCCATCGTCCCC
TGCCTGTCCCCTCCTGGGTCACTGGTGTTTGAGGATTTTG
CTAACCTGACGCCCTTTGTCAAGGAAGAGCTGAGGTTTGC
CATCCAGAACAAGCACCTCTGCCACCGGATGTCCTCTGCG
CTGGAGTCAGTCACTGTCAGCGACAGACCCCTCGGGGTGT
CCATCACAAAAGCCGAGGTGGGTCCTACCGCAGGTGTTCA
TTCTTTCGGCACATGTTTCGCTCACAGCCACTGTGTGTTG
GGCATGTTCTAGGCAGGGGGCTGTTGTTGAGAGTGAAACA
AACAAAACCACTGCCCTCAGGGAGCTTACCTTCTCCTGGG
AGAAGACAGACAATACATAACATACGTAAATACATTAAGA
GATGAGTGCAAAGGAGAAAAAAGCAGGGAGTGGGGCAGAG
AGAACAGGTAGGGGTGGGGATGCTGGGTTTAAAAACTTTT
CAGGCCAGGCATGGTGGCCCACGCTTATAATCCCAGCACT
TTGGGAGGCCAAGGTGGGATTATTGCTGGAGTCCAGGAGT
TTGAGACCAGCCTGGGCAACACAATGAGACCCAATCTCTA
CAAAAATATTAGCTAGGCAAGGTGATACATGCCTATAGTC
TCATCTACTTGAGAGGCTGAGGTGGGAGGACCGCTTGAGC
CCAGGAGATTGAGGCTGCAATGAGCCATGATCACCTCACT
GCACTCCAGCCTGGGTGATGGGGCAAGACTCATTTTGCTT
TTAGAGACAGTGTTGCTCCATCACCCAGGCTGGGGTGCAG
TGGGGTGATCATGGCTCAATGTAGCCTCAATCTCCTGGGC
TCAAGTGATCCTCCTGCTTCAGCCTCCCAAAACACTGGGA
TCACAGGCATGAGCCATCGCACCCAGCCGGGTTTGCTGTT
TTAAGTTAGGAAGTTAGGGAAGGATTCACTGATAGTGACT
TTCGAGCAGAGGTCAAAAGGAAAGGAAGAAGGAAAGAGGA
GAGGGAAGAAGCCACGTGGGTATCTGGTAAAAGAAATTAA
GGGCACTGAGGTGGGAGTATTGGTGCCTGGTGGGCTGTGC
AGTGGGGCAGAGTATAGGGGCGGGAGATAAGTAGGGGCTG
GTCATATTGGGTCTTACAGACTATTATTGTGTAGATGCAG
CCCTGTGCTCAGAGTGAGGTGGGAAACCACAGAAGGGTTT
TGAGCAGAGAAGCAACAAGATTCGACACACACACACACAT
GACACACAGACACACGCACACACGTTTTTTTTTTGAGACA
GAGGCTTGCTCTGTCACCCAGGCTGGAGTGCAGTGGCATG
ATCTTGGCTCACTGCAACCTCTGCCTCCCAGGTTCAAGCG
ATTCTCATGCCTCAGTCTCCCAAATAGCTGGGATTACAGG
TGCCCATCACACGTCTGGCTAATTTTTGTATTTTTTTTAG
TAGAGACGGGGTTTCTTCATGTTGGCCAGGCTGGTCTCAA
ACTCCTGACCTCAGGTGATCCACCGGCCTCGGCCTCCCAA
AGTGCTGGGATTACAGGCGTGAGCTACCATGCCCAGCCTT
GATTTATATTTTTAAATGATCACCCTGGCTGTCATGTTGA
GAATGGGCAGTAGGGGTAAGACAGAAGCTGAGTGCACAGA
AAGGAGGCAGTGGCAGGAATCCATGTGAGTCAGGGGGCCT
GCAGCAGGAGGGAGCAGTGCAGGTGCTGAGAAGTGGTTGG
CTTTGGATCTGACATGAAGGTAAAGCTGATTTGCTGATAG
GTTGGATGTGGGGTATGAGAGAAAGAGAAGACTCAAGGGT
GACTCTGAGTTTTCTGGCCAGCATAGCTGTAAGAATGGAG
CGTCCATTTGCTGCTGAGATTTGGGATTATAGGGGTTAGG
GTTGTGGCAAGAGCAGGAGGTCTGTCCTATTCTGCAGACC
CCTGTGGAGATGTCTAACAGGCAGTTGAATATGTGAGTCT
GGAGTTCAGAGGAGAGTCTGGGCTAGAGATAACAGAGTTG
GAAATTATCAGCATATAGATGGCACTTAAAGCCATGAGTC
AGGATGAGGCCACCTTCTGTGTCCAGTTGTTCTGAAGAAG
CTTGGAGTGTGATGGTCCCTGTTTTTATCATTACTAGGAC
CCAAGCACCCAGACAGTAGAGCAAGGACCAGGCAGCCTGC
CCCACCCTTCCCTGTAGCAATGTTCACAGCCTTGGGACCA
GGTGTTGCTCCAGGTTCACTTCTGTCTCACACACTTGCAC
TGTTCCACACTTGGCAACCTTGCATAAGACCCCTGGAATA
ATAAACATGGTGAGAAGTCTGGGAGGCGGCTTCTGGCGAT
GCCAGAGTGGCTTAAGGATGTCAGAGCTGAGGTTCCACCA
TGTTGTTGGCCTTTTCCTCGTGGTGGCAAGTGGAAGTGTT
TCACGCTTACTAAACTGGCATGATTGCAGCCTTTGGGCAA
GGAGTAGTGGGATTGATCTAAAAGATTGTCCTAGTTCACC
ACTTGCAGGTGGCACCCCAGCATGGGCCGATTAATGCCAC
TTTGGTTGGGAATGAGCTTAGGTGCCTTTTCTGCAGGAGC
ATCATGGGCTTCTCCCGAATTTGGGAAGCTGGTGCTCTGA
TGCTCCAGGTGAAGTCAGAGGTGAGTGGGGTTGCCCTTGG
GTCTTGAATCGAAGAAAAGCCTGGGAGAGGGTGGCTAGGT
GATGATCCTGAGATCATTCCTGGTTCTCAGAGAAAGGAGA
TGTTTACCAAACAGAATCTGTTTCAGCTTTAAATGATTAC
AGTCAGTACCAATAGTTATCAATTTGCATATTATCCTCAT
CTCAAAATCCAAATGCATTTTTAAAATTGGCTAACTTTTA
ATTTACTAATATATTGCCGGTATAATTTTAACTTTGATTT
TTGTTGTTCACTCACGTGTGTGTGTGCATATGTGTGTGTG
TGTGTGTGTGTAGGGGTTTTCACACAAAAGCCTAGAGCTT
TAGTTTTTCGGGGTCTTTTAGCGCTAGCATTGCCCTTGTC
TGCCAGCTTTTGCTGGCAGTAAAAGGCAGTGTATTTGAGA
TAGGTGGCATTTCTTACTACCCTTTAAATGTGTTCCTTTT
GGATTTTATAGGTGGCCCCTGAAGAAGATGAAAGGAAAAA
GAGGCGACGAGAAAGAAATAAGATTGCAGCAGCAAAGTGC
CGAAACAAGAAGAAGGAGAAGACGGAGTGCCTGCAGAAAG
TGAGTGCCTTCTAGCCTTACCCTTCCTCTTGCTCACGCCT
GTCCTCACCAGCTTCATGTGGCTATCAGAAGAAGAGTTAG
AAAATCCCCTACTTGGTTATAGTTTCCCAAGAAGGGCCTT
GTAGCTGGTAGCAGAAATGCCAGTTGCAGAATGAGGAGGT
GGCAAAGCAGTTAACACAATGGATGTGACTGTGGATGTAT
AAAAGCAGGTGTGTGAATTCATCTGATGCCCGACTCCCAG
CAGCCTCGGCCGGTTCATACATGTCCATCAGCTTCCAGGC
TGCAGGACATGCCAGCCCAGTTAAAGAGGCTTCACTTGAC
TGTTTTCCTGAGAAAAGAAAGCTGCCAGCTCTCATTTGGC
TCACTATGAAAAGCCTTTAATTAATCTCTTCAAACAAGTT
ATTTCCTTAATCCACAAGCAGTGGTTACACTTGCTTTACA
TTCTTGTCTGGTTCCTAACTCTACAGCCCTTCTGCCTGGC
TTAGCCAGCAAGCCGAGCCCCTGGCTGCGTTCAGCCCGCC
CGCCTTGAGAGACACTAGGGGAAATAACTTTTGTGGGCAA
GCAGGGTGGCCGGTGGTGCTCAGCAGTCTTTCCAGTGGCT
GTGTCCCTCCTCCAAATGTGGACAGGCCAGGGCAGAGTCT
TAACCCATGTCCCACAGATCCCCAAAAGTTCTGTTGATTG
CTTCAGGGGATCAGTGAAAATTAGGGAATTTTGTGTGTTG
CCATATACATTTTTTCTGGGGAGATGAGCTTCTCATTGAG
ATCTGTGACTCAGAATCAACTAAGCCACCATAAGTCTGGA
TTTCTCCCCAGCTCCCAAGGCCCTTTTGGGTCCAGAAGAC
CTGCATATGGGCTGTTGACTCATGCAAATGAGGTATCTGA
ACTGCAGCTTCAGTATTAGCAGAGTCACAGGCCACCTCTG
TGGCATCACCAGGGCTTCTCTGAAGAAGAGGGTCTGCATT
TTCCTAAACCCAGTGCTGCTCTCCCATCTCCCATCTTCCT
CTCCCAGCTTGATGAGCCCCAGGGTGTCCCAGGTACACCC
CTGTATCCAGGCAGCAGCCCAGGCCACCCCGTCCTCACTG
GCCCTTGCTTCCTTTCTTGATACCTCTGTTGCTTGTCCTC
CAGGAGTCGGAGAAGCTGGAAAGTGTGAATGCTGAACTGA
AGGCTCAGATTGAGGAGCTCAAGAACGAGAAGCAGCATTT
GATATACATGCTCAACCTTCATCGGCCCACATGTATTGTC
CGGGCTCAGAATGGGCGGACTCCAGAAGATGAGAGAAACC
TCTTTATCCAACAGATAAAAGAAGGAACATTGCAGAGCTA
AGCAGTCGTGGTATGGGGGCAATTGGGGAGTCCTCACTGA
ATCCTCGTTTTATACCCAAAACCCTGAAGCCATTGGAGAG
CTGTCTTCCTGTGTACCTCTAGAATCCCAGCAGCAGAGAA
CCATCAAGGCAGGAGGGCCTGCAGTGATTCAGCGGGCCTT
TCCCATTCTGCCCCAGAGTGGGTCTTGGACCAAGGCAAGT
GCATCTTTGCCTCAACTCCAGGATTTAGGCCTTAACACAC
TGGCCATTCTTATGTTCCAGATGGCCCCCAGCTAGTGTCC
TGCCCGCCTATCATCTGGATTCTACAAAAAACCAGGATGC
CCACCATTAGGATTCATGCAGAAGTGTCTGTACCTTGGGT
GGGAGGGATGGGGCCATCTCATTCACCGTGGCTACCATTG
TCACTCGTAGGGGATGTGGAGTGAGAACAGCATTTAGTGA
AGCTGTGCAACGGCCAGGATTGTGCTTTCTAGCAAATACG
CTGTTATGTCCAGAAATTCCGTGTGCAAGAAAACTAGGCA
GTGTACTCTTCTGATGTTTGTGTCACACAACACTGATGTG
ACTTTTATATGCTTTTTCTCAGATCTGGTTTCTAAGAGTT
TGGGGGGGCGGGGCTGTCACCACGTGCAGTATCTCAAGAT
ATTCAGGTGGCCAGAAGAGCTTGTCAGCCCCTGGAGAACA
GAATTCTCCCAGTGTTAGCACAAAATCCATGGGCAGCATG
ATGGCAGGTCCTCTGTTGCAAACTCAGTTCCAAAGTCACA
GGAAGAAAGCAGAAAGTTCAACTTCCAAAGGGTTAGGACT
CTCCACTCAATGACTTAGGTCAGGAGTTGTGTCTAGGCTG
GAAGAGCCAAAGAATATTCCATTTTCCTTGTGGTTGAAAA
CCACAGTCAGTGAAGCCCAGGTGGTGCCCTGGCTTTAGCA
TTATTGGATGTCAATAGCATTGTTTTTGTCATGTAGCTGT
TTTAAGAAATCTGGCCCAGGGTGTTTGCAGCTGTGAGAAG
TCACTCACACTGGCCACAAGGACGCTGGCTACTGTCTGTT
AAAATTCTGATGTTTCTGTGAAATTCTCAGAGTGTTTAAT
TGTGCTCAATAGTATCATTACAATTTTCTGTAAGAGAAAA
TATTACTTATTTATCCTAGTATTCCTAACCTGTCAGAATA
ATAAATATTGGAACCAAGACATGGTAAACATGTGTTCTGC
TGGTTTCTGTTCATTTAAATCTGTCAGTTGCTGAGATCTA
GCGATTCCCTGCCTTTCCCTCCCCATTATGGGGGGTGCCT
AGCTTTAAACTTTTCCAGATGTCATCCTTTGCTCTTTGGG
GCATCACTAGATGGGATAGTTGGCTTTCAGTCCTGTTCCT
CACTCTCGGGCACCTTATGCTCAATTTTCATTGACAGGCC
GAGGTGGGCGGATCACCAGGTCAGGAGATCGAGACCACGG
TGAAACCCCGTCTCTACTAAAAATACAAAAAATTAGCCAG
GCGTGGTGGCGGGCGCCTGTAGTCCCAGCTACTCGTAGAG
ACTGAGGCAGGAGAATGGCGTGAACCCGGGAGGCGGGGCT
TGCAGTGAGCTGAGATCGCGCCACTGCACTCCAGCCTGGG
TGACAGAGCGAGACTCCGTCTCAAAAACAAACAAACAAAC
ATACAAACAAACAAAAAAACAATTTTTCATTGACAAACCC
TGAAACGTGGCACCAAATATATCCTTTAGATCAACAGTTT
GGTGTTTAGAATTTTGATATAAAGTCTGAATTGCTAGATA
CCTTAATTATTTTCTCTGAATGTACAAACACCTAAAACAT
ACACCTGTTGTTCAGCTTGAACCTTTCACCCCTAACATTC
TGCCGCAGAACTCGTCTCAGAGAGTTACTCACTTGAGTTA
CATCTGTTATCATGTCTAAATGTGTGTCTCATTGTTGCAA
ATACATATCAGAAAAGAAGGGGAAGTGGTACCGGAGGAAG
AAAGAGAGAACCATTTTAGACAGCATGGGTGTGATAACTC
AAAGAAAGGCATTCCACTGAATTCCTGGAATTTCCAGGGC
ATATGATTCCTTAGGCCTGCAAGAGAGCCAGGCCCCCTTG
CATTTTGTGCTTCTCTATAACATTCACAGGCTAGACATAA
AAACTGACCACTCGCCACTGGTGCCGTTCTTCAGAGAGGC
ACTGTCTTCGTTAAATGTCAGATTCATTCACATGAATTCT
GTGCCTACTTCTGGGACCTCATGTATGGTTCCTTTAAATG
AGCATTTATGACACAGGTGTCTTCATTTTACTCTCTTAAT
TGCACATCAGGGGTCTTTCTTAATCTGTCAAGAGCCATCT
GATGTTAATACCATTCAGCACTTCTTTCAGGAGATAATCT
ATGTTCCTTTTCTTGGTGGAGGGGAAAACGTTCCTTGCAT
TTACCTTCTAGTTATGGGTAGAGGCACCAGCCACCAGCCA
TTATGAAACACAAGACAATTTGTAAGCTGCCAGAGACAAC
AATGGATTAGAGAGGAAGGAAGTTGGGGGCGGATGGTGGC
TATGGCAAGAAAACTTGATGTGTATGGTAAGTGTAAATGA
AGTTCTATCATAAATGCATTAAAAGTTGTTTTATGTAGCC
AAGTTTATGTTTTGATACTTTAATTTTAAAAAGGATGATG
ACTATGCATTTACCATCAAGTCATTTAGTTTCTTTTGTTT
CACATTTAGAGGAAAGGGAAGGTGGGGGGATCTGAGAGAA
TAAACTTAGATGAGGCCACCACCAATATCAAGCACCCGGT
TTGGCAGTGTCTTTGCACTGAGCTGTCTCCTGTTGGTAGC
GGTGATGTCACACTGCCAGGGTGTGGAAAGCCACCCTCCC
TCCTCTCTCTTGCCTTCCACCTGCCCCCTTGGCTTTCCCT
GAGAGCTGGCCTGACACCTGTTTCAGAGTCAAGAGCTTTT
AAAGGGTTCTGGCCCAGGACAGGAGTTCTGGAATGGAATC
TTTCCATTTTCTGTTAACTAAAAATACTATTTTCCGTCTG
TATCCTAATTTCTCCCCATGGGCTTTGAATAAACCCTCAA
CACTCCAACCCCTATCAAGCTTTCTCCTCTCTTCCCTGTC
CTATACCTCTGGTTGGGTTCATGTACTGTTTCTTTGTGGC
GTGAACAGTGTTTCCAATTAGAATCTGCCTGAAAGGAGGT
CACATTTGCCCACTGAGCATCCTGTGTTCTCATGGTGGCT
CTAACTCCAGAAGATTTTAACACAATCTCATCAAACACTG
CTTTCAGGAAGGAATTTACACTGAGGTTAAAAGGACTGTT
GAGGACTAATGCTAACAGAAGCTAACATTTATTGAGTAGG
ACAATACACTAAACACTTCACATGTATTATCCCATTTAAT
CCTCACAACAACTGCTATCCCCATTTTACAGATGAGGGAG
TGAAGAGCTCCGTAACGTGCTCGAGGTCTCACAGTGGATC
TTTCCAAAGCTGAAGCCTATGCTTGTTTTTCACAGCAATG
GTTTCAAACAAGAGTATATACATTTGTGTGTGTGTGCGTG
GTAAAATATACAAAAAATTTGCCATTGTAATATTTTGAAG
TGTACAATTCAGTGACATTAAGTACATTCACAATGCAGTG
TAACCACTACTATCTAGTTCCAGAACTTTTTCATTGTCCT
CAAAGGAAGTCCTGTACCCATTAAGGAGTCACTCTTCATT
CCCCTTCCTTCCAGCCTCTGGCAACCACTAATCTATCTTC
TGTTTCTATGGACTTGCCTGCACTGGATATTTTATGTAAA
TAGAATCATACAATATGTGGCCTTTCGCACAACACGGCTG
ACTTCTTTCACTTAGCATGATGTTTTCAAGTGTCAGCCTA
GCGTATTATGTAATAGTACCTTATTTCTCTTTGTGGCTGA
ATAGTATTCCGTTGTATGGATACTATACTTTTTGTTTCTC
CATTCATCAGTTGATAGACAGGTGTGTGTATGTTAAGAAA
GAGCTAGCCTTTATCTTCAAGGACTGAATCTCTAAGGTAG
GATTTCAGGCCTAATGTCAAGCTGGGAGAAAAGAGAGTTG
GAAGCAGGGGCTCCTTCTCAGAACTTCCAGGTAACAGCTT
GGAAATTACTTATTCCTGGGCTCGCTCTGTGGGCATGGCA
AGGCAGGAGGTATAGTGGCATCTGTTCCTCATGGATGTAA
ATGGCTTCCAAACTACTTCTGCATAGTAGAGAGGTTAGTA
GAGGAGGGCCTTTGAGAGGATCCTGGAATGTAAGCTCACG
CTTTCCATCCTACCCTCTTCTCCTGGCATTTCACAGGGTA
GGGGGTAAGAAGAGGCACAGGGCAAACACTGGGGACCTTG
AGAAAATATTTGGGCTCCCTGACACAGGATGTTGGTATAA
ACATGATGGAGGAGAGGAATAGAGGTGGCCCCCTGGATAA
TTTAATCCCCAACTCAGCCCAGCCCCTTTCTGAAGTGGTT
GTCCTGGATTCTCCATAACATGCATGCATACACACAGACA
CACACACACACACACACACACACACACACACACACACACA
CACAGAATTATGCAACTTATTTGGCTTGCCCAAGCTTTTT
TTGTAAGTTCTGTAGTGGTTCAGAAGGAAGACTTTAAAAG
CAGAAAGACCTGTATTCAAATAATACCTCCACTGCCTACG
AGATCTACGAATGTAGGTAAGTTACACAACTTCAGTTTTT
TTACCTGTAAGATGAGAAGAGTTGCAATAGTATCAAACTG
GAATAGAGTTTGATACATAGTATGGCGCCTGGAAGAAGCA
ATCTCTCATGTTATTATTAAAGGTTGAGGTTATTACTAAA
GATTTCCATTGTCAGCATGAACTGAGATGTTATGGAAGAG
TGAGCTAAGAACCAAGACTGCGAATTCTAGGTTAAAAAAA
AAATTTAAACCGTGTACTCAAATGGTTCAAATTTATCCCA
TCATCTTGCGTTCCTATAGACCCTGCCTAGTTGCTGAATC
TTTTGAATTGGGGGTGAGGAAGGGGAAGCAACCATACAAC
ATTTTCTCATTTGAAAAGTTTTTATTTTGGCACCCACTTG
AGTACCTGGCAGGGTGGGGCTGTCCTCTATGGGGGCAATG
GAGTTATTAGTGAGGGGATTGTGGCCCCGGTCTGGGGGAT
GAGAACAAAGGGGTATGTGACAGCAACAGGTCACAAAGGG
AAGCAGAAGATAAATATGGCTGCACAGGGGGTTTAGGCAG
AGAGGGTGGTCACTTCCTGTCACTAGGCCTACAGTTTGTA
GACTCTTGGGGACAGAGACTACAAACTGTAGTTAAAAAAA
TCAGAGGTGGAGGTCAGGGGGTTAGACCCAGAAGAAAACC
TCTCTGGAGCCCACACTGCATCTCTACGTCTTGGAAGAGT
CTGGAGTCCAGGCACCCTACAGCACCCCCCACAGCAATCA
TCCGTGCTCCCACCCCCACCCCGGCCTCTGGGAGGCTCTG
AGGCAACAGCGGGGGCCTGTGGGGTGGGGTGGGATTGAGA
GACCAGCTGCAGAGACATCTTTGTGACCCAGGAGCACCAC
TGGTCCCTCATCTGCCACCGAGGCCAAGGAAGACCCAGAG
ACCTGCCTCACCAGTGCTGCCGTTGTGCTGAAAGACAACC
ATGAATGGTGATTCTCTGCTGCCGTATTATACGGCCCAGA
GTGGCTCCAGCATGGGCATGTTCAACACCACCATGGGGAA
ACTGCAGCAACAACTGTACAAGGGGGAGTACGATATATTC
AAGTATGCACCGATATTTGAGAGCGACTTTATCCAGATCA
CCAAAAGGGGAGAAGTGATTGATGTGCACAACCGTGTCCG
TATGGTGACCATGGGCGTTGCACGCACCAGCCCCATCCTC
CCACTCCCAGATGTCATGCTGCTGGCGCGACCGGCCACCA
GCTGCAAAGAGTATGCTGGACATGGCCAGGCCACCAAGAG
AAAAAAACGCAAGGCAGCAAAGAACTTAGAGCTCACCAGG
CTCCTCCCCCTGAAGTTTGTACGGATCTCTGTTCAAGACC
ACGAGAAACAACAGCTGCGCCTGAAGTTTGCCACTGGCAG
ATCTTGCTATCTGCAATTGTGTCCCACTCTCGACACACGG
GAAGACCTCTTTGCCTATTGGGAAAAACTAATTTACCTCT
TGCAGCCACCCACGGAGAGTAACAGCAGTACCTGCGGCAT
TCCAGCTGAAGACATGATGTGGATACCTGTGTTTCAGGAA
GACAGGAGAAGCCTGGGAGCCGTGAATCTTCAAGGAAAGG
GGGATCAGGACGAGGCCAGCATCCGGAGCCTCCACATGGT
CTCTGAGGTGTGTGGGGCCACTTCTGCTGCTTATGCTGGA
GAGGAGGGACTCCAACATGACTTTCACAAACCCACTAACG
TGCTGAATATATCTATCCCCAAAACATCTACAGAGCTTAC
TGAGGAGCCAGCAACAGGGGCGATTAAAGAGGCAGCAGCA
GCAGGGGCATCTGCAGGGGCAGCAACAGGCACTGTAGCAG
GTGTCTTGAGTGTGGCAGCAGCCAATTCTGCCCCTGGACA
GGTGAGCGCAGCCATAGCTGGGGCGGCCACCATCGGTGCA
GGAGGAAGCAAAAGCAACATGGCCCTTGCAGGCACTGCCA
GCATGGCTCCAAACAGCACGAAGGTGGCTGTGGCAGGGGC
TGCAGGCAAGTCCTCAGAACATGTTTCCAGCGCATCCATG
AGCCTTTCCCGAGAGGGCCGCGTGAACCTGGCCATTGCAG
GAGTAGAACTGACCAGCAGGACAGCTGCAGAAACAGACAT
AGATGCAGCAGCGGGACCTCCCATCTCCACCCGGCAGAGC
AAGAGCAGCTTGAGTGGACAGCATGGAAGGGAGCGAACCC
AGGCCAGTGCTGAAGCCTGCAAGGAGGGGAGGGAAAGAAG
GGAAAAGGACAGGGCTCTCGGAAGGAGTCCCCATCACAGC
AGGACAGGTGAAAGCCACCACAAAACAAGGGGGGACAAAA
TTGCCCGAGAGTCATCCAGCAGGTCCTCATTCAGCCACAG
AGCCGGTAGAGATGACAAAAAGGAGAAAGGCTGTGGCAGC
CCGGGGAGCGGCAGGCACGGGGACTCGCATAAAGCTGTCA
GCCACACGCCCATCTCAAAGGAGTCCAGGACCTCTCACAG
ATCTGGGAGGAGCTTATCGACCACCAGTTCCGGTTCCAGC
AAGAGGCTTGGCAGGATCAGCTCTTTCCTGAGGAACGTCA
GAGCCAACCTTACTACAAAAGCAGTGGGCACGCCACATGG
CAGAGATGTGGACATCATGGCTAAGATGGTGGAGAGGAGC
ACCAACATGGCCATCGCCGAGACAGCAGAGGGTGGCCAGG
GGCTGGAGATGGTTGGTTCTATGACACCGGACATCATGGA
GACACTGACCTTTGAAGCCCATTAAATAAGGCCCAGAGCT
CATGGAAGTGTCCCTGGAGAGCCTATTCCAGCGTTCTTTA
CTGCCGTTTAAATAAAGAACCATACATCTGAGAGTGGCTT
GCTGGCTGAATTTTTGTGTCCCACAGCCCAGCAGTGACCT
CACAGTGGATTCTGTGATGTCAACTGTGCTGCAGCCGAGG
CCCCAGGATCCAGTCACGGGGAGCCCCACCTCACACCCAT
GCTCAGCACAGCCCAGACGAGTGCTCCAGCTTTCCTCAAC
CCCTTCCTGGCTTTGGTTCGCCAGGACTATGGCTGAAAGT
CAGGCTGGGAGCTTGGAAGCTTGGAAGCTTGGAAGCTTGG
AAGCTTGGAAGCTGTACCTCCACCATCTCCCCATCCTTTT
TTTTTTTTTTTTTTTTGAGACGGAGTCTTGCTGTGTCGCC
CAGCTGGAGTGCAGTGGCGCCATCTCAGCTCACTACAAGC
TCCGCCTCCCGGGTTCACGCCATTCTCCTGCCTCAGCCTC
CCGAGTAGCTGGGACTACAGGTGCCCGCCACCACTCCTGG
CTAATTTTTTGTATTTTTAGTAGAGACGGGGTTTCACCGT
GTTAGCCAGGATGGTCTCGATCTCCTGACCTCGTGATCCA
CCCGCCTCGGCCTCCCAAAGTGCTGGGATTACAGGCATGA
GCCACCGTGCCCGGCCTTTCCCCATTCTTTTTTATAAACT
TGCCCCCTCCCAACCCTGGAAGATCCAAAGACAAAGCAAG
AACAGAACTCTCACCCCCTTGCGCTATTCACAGGAGGGAG
TAAGGGAGCAGCAGCATGTGTTGGCAACTAGAGCAGGGAG
GAGCATTGTCTAGACTTAGCAATTCCATTCCTAAGTATAC
TCCCAAGAAACACACATGTTGCAGGAGACAGCCATGAGAA
TGTTTATAGCAAAATAATACTAGAAACTGCCTAAATTTCC
TTCAACAGAATTGAGAGGGGTATATGCAGTGACAAATAAA
TGGCAGCTACACATATTAGCGTATTAGCATAGATAAGTTT
TGCTCTTTCAAAAACTTTAAAAAGCAAATTGCAGAATAAG
ATATAATTCTACCTACAGGACAATTCACAAACAAGATCAA
ATACAAATAATATGTTACATATTTGATACATGTTTGGTAA
AACAAAACCAAGGGAGTGGGAAAAAATTCAGGACAGTGGT
TTTCTCTGGGGTGGAAAGGCAAGAGATTGGATCAAAGAGG
TGAACACAGTCTTTCAGTGGTGTTGGGAATTGTTTCAGTT
CTTAAGCAAGGAGGTAGGTACAAGGCTGTTTATTATTTTG
TTGGGTTTTGCATTTCAATATTGTGCTTTGCATTTTAATA
CCTCTGGAATCAGAATGGTCCTACAATCACCGTGACAGTT
CTGATGAAGTTATTGCTCCAGACATATATTCACCAATTCC
TTCTCCTTAATGCTTTCATTTTTATGCATGCACAAAAGTG
ATCTAAGTCTGAAAGGCCCATTTTGTTAAGAATCAGATGA
GAATGACATTATTACAAAAAGCCTTGGGAAAGAAAGAATG
ATATCCCTATTTTACAGAAGAGGACGCTGAGGCTCAAGAG
GTTAACTTGCTCCAGTCACACAGAGGGACCTTTGCAGATC
TACCAGCCCACTTCTTTATGCAAAGACCTGTCTGAGACAT
GGGAAGGAGGCAAACCCAGCAAATCCAAGGAGAATCGGGC
AACGCAAGAACCTGAGACTTACCAGGTTCCTACCACCATG
GTCTAAAACTTTATAGAGATGAGCACCAAAATTCCTGGAT
TGAAAGGAGGGAATGTGGGGGCAGGGGAGATGTCTGGTGG
TGAGCTGCTGTGAGTTGGCTTTGGAACTTCAATGAGCTCA
TAGTCCTTAGTTGGTCTTATCTCAAGAGTGTCCAGACCAC
CCTTAAGCCACGTCTGGCTCCCAGGCTTCGCTCCCCAGCC
TCTGCCTCAGCTATAAACAGACCTCCCTCCTGGAATTCCA
GGCCTTGCTCCCCACCAGGGATCACTTCTGACGGAGGCTG
CATCTCTTTGCAGCCCAGTCCTCGCCCAGCTGCTAATAAA
ACATTTAAAAGCCGGGCCCAGAATGGTTTCTCCGTACCAG
ATCTTCGGGAAATTTCTTCTGCTGGGATTCCAAAAGCAAA
CCACATGTGAGGGGGTTACGAGTTAGGTCACAGCATCCTT
GCTACTTGGACCTCCACAGTTAATTCCTAAAGCTACTTTT
GAGAAAAGTCACACACTTCATTATGCAGGTAAGGAGAGGT
CTCTTCTGTCCATAGAGGGAATTGTAGGCATGAATCCATG
AAAGAAAGTGGGTTGAGAAAGAAAGAAGGCCCAAGACCTA
CACACAGCCACCATTTCCTTCTGTAAAACAAGGCTCCTGA
CCCCAGGATGAGGAATTAATGGAGTGAGTCAAGTTATTCT
TAATAAAGGGGGGAACATGCCAAAGATTAGATATGAATTG
GCTCTGTGAGGAGAACAACCTCGGAATCATTAACCCAGAA
TTCTAGAGAAGATTGGGGGGCCTGCAGGGAGATGAATTAA
TGGTTTACTCTTGACCAGCTTTTCCCTTGACCCAACCGGG
GAAATTACAAAAAGATCACATCGCATTCCTTTAATCTTCT
GATTTCCACACAGGCAAGTGTAGGTAAACACTGGTCTGGA
AGACAAAAATGCAATACAAACATCTGTACAGCCCTTAGCA
GTTTATAACACCCTTTCATTACGTGTTCTCTTCTGATTCT
CACATCTCTCCATTTTGCAGATCAACAAACTGGAGTTCAG
GTCATCTAAAGGACTTGCTCAAGGTGGGAGGTGATGGGGC
AGAAGGAACAACTCCAATGCAACAGCTTTTGGGCACCACC
GATGTGTGCTGGCCATGGGTCCCACATGGAGGTACAGAGC
CGGTGGAGGACACAGGACAGGCGTGTGGGTAATTACTGCA
ACTCTTGAGTGACAGATACAATGAGAGATGCACGTTTAGG
GAACAGGATTTGTTCAGAGGAGGGATTCTGGGACGTGGCT
CAGGAAAGGCTCCGCAGAGGAAGTGGCAGTTTTGAAGGAT
AAGTAGGGCTGTGCCCGGTGAAGAAAGAATGGGGAGAAAG
GGTAAAGGTGGAGGAGCTGTGGAGTGAGGGGTGGAGAGAG
GGAATTAGGCCATGGGGAAGAATGTGTGCAAAGTACAAAG
GCTTGAAACATCACAGTGTGTTGGGGAGATTGCTGGGTAG
AGGGCCAGGGAGAGGAGGGACACAGGGCAGGAAAATCAAG
CAGCCAGATCTCGGGGCCGTGGGGTGCTGTGTGGATGCCT
GGCCTTTCGGAGCCACTGGAAGCTGATGTCTGATGGGAGT
GAGGGCTGTCTGGCTCCAGGGTAGAGACTTGATGGGCAAG
GGGCTCCCTGGAGCCTGGGACCCTTCAGAAAGCCATTGCA
CTAATCCTGGCCAGAGATGGGAGGCCCTGAACCTAGCTGG
CTGTTAGGAGACCCGGGGGAGAGAGTCAAGAGGTGTTGAA
AAGATGAAACAGGACAATTGTCTTTTCCATGCCCTGAAAG
ACAGGGCACACATGGGTTAGGCCTGACACTCTTCTAAAGG
AGGCAGAACTGACAAAAGTGGAGACATCTTCCCTCTACCA
TGACTGTTGTTCTGTAAAGGGGGCGGCAAGCAGAGGGGTT
CATGGCAAGCAAGGAGGAAGATGTTAAGGTGTGACACAAC
AGCTTCTAGACCCATGAGGGGCAAAACACAAGGATAAGGC
AGCCGGGTGGGGCTGCGGGGCTTCAGCGCTGGTGACCTCT
GAGAGTAGAGGCCTCCTGAACTCTTCCTTTCTCATCTGCT
GAGAACTGGGTCAGATGCTCTCCCACTGGGCCTTTCTCCG
CGGGGCATGAGTCGCCCAATAGAGCCTCTGGTGGCCATGT
GCTGTTACTGCAGGTCAGGGCTGGAAGGAGGGGAGCCAGG
ACTGAGGACACAGTCACCCTTCCCCTTTTTCACACCACAA
TCAGCGTGCTGATTCACCTGCAATCAGCTCAAGCCCTCAG
CTGGCGGCCACCCCTGAGCAGGCAGCCTGCAGAGCTGCGA
GCTGGTAAAGATGAGTGTCATCCAGGCAGCGTGGCTCTAG
TCTCCTGGCAGCGGGGTGACAGAGCATGGAATGGCTGCAA
GACAGGTCCCCTGAGAGGCTGGGATCCCGACTCAAGGGGG
CAGTGAGTGGCTGCCAAGAGTCGGGGTGGGGTGGAGTTCA
TGTCAGGGTCCCTCTGCAGGCTGGTGGTCATTTGAGAAAC
AATTGTTGAGCATCTACGATGGGCCAAGATGGGAAATCAG
GCACTGTGAAGATACTGCCATACACAGCAGTAACACAAAC
CCAAGTGGGGGATGGCTCTCGGGCAGCACAGAGAAGGAGG
CTTTGCAGAGGAGGAGGCTTTGCAGAGGAGGAGGCTTTGC
AGAGGAGGAGGCTTTGCAGAGAAGGAGGCTTTGCAGAGGA
GGAGGCTTTGCAGAGGAGGAGGCTTTGCAGAGGAGGGGAG
GTCTGAGTGGAAACAGCAGGCTGAGCGCTCCTGGAAGAGG
CTATGGCATGACAGGGAAAGAGAAGGTCTTGGGCGACATG
GCCCTGTTCATAGATGGCAGACAAGCTCAGTGTGCCCAGG
CGCAATGTGTGATGTGCTGGAGGAGAGTAGGGGGTGGGGG
AAGAGCAGTGGGAAGGAGCATGAGAGTGTGAGGAAAATTA
GGCTGGAAGGAGGATGAGATCCGGAAGGGAGGTGGAACTG
ACTAAAGCAGAGTGTCTTCCCCCTGCAGGGACTGTTGGTT
GTAAAGGGGACAGCAAGAAGAGAGGCTCACGGGAAAGCAA
GGAGGAAGATGTTAAGGTGTGACACAACAGCTTCTAGACC
CATGAGGGCAAAACACAAGGATAAGGCAGCCGGGTGGGGC
TGCAGGGCTTCAGCGCTGGTGACCTCTGAGAGTAGAGGCC
TCCTGAACTCTTCCTTTCTCATCTGCTGAGAACTGGGTCA
GATGCTCTCCCACTGGGCCTTTCTCCGCGGGGCATGAGTC
GCCCAATAGAGCCTCTGGTGGCCATGTGCTGTTACTGCAG
GTCAGGGCTGGAAGGAGGGAGCCAGGACTGAGGACACAGT
CACCCTTCCCTTTTCACACCACAATCAGCGTGCTGATTCA
CCTGCAATCAGCTCAAGCCCTCAGCTGGCGGCCACCCCTG
AGCAGGCAGCCTGCAGAGCTGCGAGCTGGTAAAGATGAGT
GTCATCCAGGCAGCGTGGCTCTAGTCTCCTGGCAGCGGGG
TGACAGAGCATGGAATGGCTGCAAGACAGGTCCCCTGAGA
GGCTGGGATCCCGACTCAAGGGGGCAGTGAGTGGCTGCCA
AGAGTCGGGGTGGGGTGGAGTTCATGTCAGGGTCCCTCTG
CAGGCTGGTGGTCATTTGAGAAACAATTGTTGAGCATCTA
CGATGGGCCAAGATGGGAAATCAGGCACTGTGAAGATACT
GCCATACACAGCAGTAACACAAACCCAAGTGGGGGATGGC
TCTCGGGCAGCACAGAGAAGGAGGCTTTGCAGAGGAGGAG
GCTTTGCAGAGGAGGAGGCTTTGCAGAGGAGGAGGCTTTG
CAGAGGAGGAGGCTTTGCAGAGGAGGAGGCTTTGCAGAGG
AGGAGGCTTTGCAGAGGAGGAGGCTTTGCAGAGGAGGAGG
CTTTGCAGAGGAGGAGGCTTTGCAGAGGAGGCGGCTTTGC
AGAGGAGGAGGCTTTGCAGAGGAGGAGGCTTTGCAGAGGA
GGAGGCTTTGCAGAGGAGGAGGCTTTGCAGAGGAGGAGGC
TTTGCAGAGGAGGAGGTTTTGCAGAGGAGGAGGCTTTGCA
GAGGAGGAGGCTTTGCAGAGGAGGAGGCTTTGCAGAGGAG
GAGGCTTTGCAGAGGAGGAGGCTTTGCAGAGGAGGAGGCT
TTGCAGAGGAGGAGGCTTTGCAGAGGAGGGGAGGTCTGAG
TGGAAACAGCAGGCTGAGCGCTCCTGGAAGAGGCTATGGC
ATGACAGGGAGAGAGAAGGTCTTGGGCGACATGGCCCTGT
TCATAGATGGCAGACAAGCTCAGTGTGCCCAGGCGCAATG
TGTGATGTGCTGGAGGAGAGTAGGGGGTGGGGGAAGAGCA
GTGGGAAGGAGCATGAGAGTGTGAGGAAAATTAGGCTGGA
AGGAGGATGAGATCCGGAAGGGAGGTGGAACTGACTAAAG
CAGAGTGTCTTCCCCCTGCAGGGACTGTTGGTTGTAAAGG
GGACAGCAAGAAGAGAGGCTCACGGGAAAGCAAGGAGGAG
TGTGTGGCTTTCCAGGTCTCCATTCCCGATTGCTGCATAA
CTCCCGAGTCCTGTGATTTTTCATTACCCAAACGGGAGCT
ATAGTGCAGGGGTGAGGGGTGCGCACAGCTGGGCTCTTCG
AGAACAAAAGGGCAAAGGAAGCCCAGACTCTTCCCCTTTG
CCAGTTTAGAGAGCCTGAAATGTGTCGTGGAGGCCTGTGT
CTTCCCCACACTCTCTAATGGGAGCTTTCCCACAGATGTG
CCAAGGTATTGATCTCTCTCTTCCTGGGGGTGGCTGAAGG
ATGTGTCCAGTTAGCATTGGCTACAAGGAGCCCCAACTGG
TATGCCAGTGTGCCATTCCAATGTTGTCATTTTCTGCATA
TGCCATGGTCTGCAAAAGGTTGGGAAGCATCTTCCTAGAC
ATGCACACAACACAGTGTGAACCATGAGTGCAGAAGCCAG
GAGCAGCAGAGAGGCACCTTCCTTAAAGAGCTGGCCTGTT
CCTCACAGCATCGGTTGATGCCAATCTTGTCACCCCTGTT
TTCTTTTCCCACTGACATTAGCATAGCCCCAGAACCTTGT
CTTAAAGCAATTTACACTGGTTCAAGGAGAGATGAGGAAA
ATGTGGACAAATATAGTACATTTTTCGTAAAACTTTTCAT
AAAGTTAAATTTAGTTTTTAAAGACTTGTTCTGGTAGGGC
ATGGTGGCTCACATCTGTAATCCCAGCACTTTGGGAGGCT
GAGGCAGGCAGATCACCTGAGGTCAGGAGTTCAAGACCAG
CCTGACCAACATGGTGAAACCCTGTCTCTACTGAAAATAC
AAAAATTAGCCGGTCTGGTGGTGCACGCCTGTAATCCCAG
CTACTCGGGAGGCTGAGACAGGAGAATTGCTTGAATTGGG
GAAGCAGAAGTTGCAGTGAGCCGAGATCCCACCACTGCAC
TCCAGCCTGGGCAACAGAGCAAGACTCTGTCTCAAAACAA
AATAAAACAAACAAACAACAACAAAAAAAAAACTGTCCTT
TGCTTTGAGGCTATGTCCTTCCTCCTGTATCTTAATACTT
TATTTTGAAGTATAACACACATGCAGAGCAGTGCACAGGT
CAAAAGCATACCACTCAATGGTATTTCATAAAGTGAGCAA
CCCCATGCAACTAGCACCCAGATGAAGAACCAAAACATCA
TGGCACCCCCAATACCCCTCTCATGTTCTCGTTCAGTCAC
TACCCCTAAGGGTAACCACTATCCTAACTTCTAACACCAT
AAATTAATGTTGCTTCCTTTTCCCACTATATATAAATGGA
ATCACATAATAATGTACTTTTTTGACTGTGGTTTCTTTCA
GCATCATGTTTATGAGATTTGTCCATGTCTTTTCTGGTAA
TAGTTCATTTATTCTCTTTGCTATACAACATTCCATGGTG
TGAATATAGTACAATTTCATTCTGCTGTTGATGGGCATTT
GGGTTATTTCCACTTTCTGGATACTAAAACATCACTGATT
CTCCCTAGACTGGAGCAAAAAAAAAAAAAAAAAGAAAAAA
AAAGAAAAGAAAAGATTACTGCTATGGACATTTGTACACA
GATCTTTTGGTTAAAATTAGCCGGGCATGGTGGCGGGCGC
CTGTAGTCCCAGCCACTCGGAGAGGCTGAGGCAGGAGAAT
GGCGTGAACCCAGGAGGCGGACCTTGCAGTGAGCCGAGAG
TGCGCCACTGCACTCCAGCCTGGGCGACAGAGCGAGACTC
CGTCTCAAAAAAAAAAAAAAAAAAAAAAATGCTCATAAAT
TTTTGTAGGGTATATACTTAAGAATAGAATTGAATATATG
CATATTTTCAGCTTTAGTGGATACTACCAAGCTATTTCCC
AAAGTGGCTATGCCATTTTACACTGCTACCAGGCATATAT
GAGAGTTCTGGTTGTTTCATATCTTTGTCAAAATTTGATA
GTGTTTATCTCTTTCATTTTAGCCATTCTGGTAGGATGTA
GTACCTTTTCTCCCTTTTTCATGATAAAATGTACTTTAAA
AAATACAATATGGCTGGGCACAGTGGCTTATGCCTGTAAT
CCTAGCACTTTGAGAGGCTGAGGTGGGAGGATCACTTGAG
CCCAGGAATTTGAGACCAGCCTGGGCAATATAGTAATGAT
ACAGGAGTTAAGAAGAAATTACTTAGGCAGATAGTGAGGG
TCTGGGAGTCCTTGGCAAGGTTTTTCTTTTCATGAAAAGC
AGTCCTAAAATAGTTTTTTTTTTTTTTTTTCTACAAAGAG
CAGCCTCTAAAATCGAGCTGCAGACATAGATAAGCAAGCT
GGAAGCTTGTACAGGTGAATGCTAGCAGTTGTGCCAACAG
GAAAAGGCTACCTGGGACTAGGCATGTTCAAAATGGCAGC
TCCATCTTCCCTTCCCTTTGTCAAACCACATGTACAGTAA
GGAGAAGACAATATGGCGCCAGCCAGGCAAAGACCCCATT
TACATAATAAGATTAGGGTGGGGCGTGCAGCCTTCCCCGA
ATACTATGTAAACATCATACTGGTCAAACCAATCTGTGAA
CCCTACATAAATCAGACACTGCCTTCTCAAGCCTGCCTAT
AAAATTGGGTGTAGTCCACCGCAGGCTGGGTTTTTCCCTT
TGGGAGCCCCTCTCTTTCTCAAGGGAGAGAGCTGTTCTCC
TTTCTCTTTCTTTTGCCTATTAAACCTCTGCTCCTAAACT
TACTCTTCGTGTGTGTTCATGTCCTTAATCTTCTTGGCTG
GAGATGATGAACCTGGGTATTTACCGCAGACAACAACACT
GCTTCACTGAGACCTCATCTCTACTAAAAAAAATTAAAAA
TTAGTTGGGCATAGTAGTGCATACCTGTATTCCTGGCTAC
TTGGGAGCCTGGGAGGGGGAGGGTGCAGTGATTGTGCCAC
CCAAGATTGTGCCACTGCACTGCAATCTGGGTGGCAGAGT
GAGACTCTGTCTCAAACAAAAACGAAAACAATATGATGAC
CTATAGAAGATGGTAGTTTTGTACTGAAGTCCTTAATGGG
CAAATTGAAAGTTGGCTTCCAGATTTCTCTTTTTTTTTTT
TTTTTTTTTACTCTGTCACCCAGGCTGGAGTGCAGTGGCA
CGATCTTGGCTCACTGCAAGCTCCGCCTCCCAGGTTCATG
CCATTCTCCTGCCTCAGCCTCCTGAGTACCTGGGACTATA
GGTGCCTGCCACCATGCCCAGTTAATTTTTTGTATTTTTA
GTAGAGACGGGGTTTCACTGTGTTAGCCAGGATGGTCTCG
ATCTCCTGACCTCGTGATTCGCCTGCCTCAGCCTCCCAAA
GTGCTGGGATTAAAGGTGTGAGCCACCGCGCCAAGCCTCC
AGATTTCTTTTGAAATTTCACACCTCTAAAATCTTGAAGT
CTTATTTATACATTTTTAAGGATTTTTCATTGCTGTGTGA
AAAAAGGGTTTAAAAAACAAAAACAAAAAGATCTCCTACC
ATCCTGTTCCAGTGTGTTTTGTTTTATAAAAAAATCTAGG
CACAAACACAGCAGCAATTTGGGTAGGGCTCAGCCAGGTG
ATTCTTCTGCTCCTTGTGGTATAAAGTGAAATTGATCAGT
AACACTTAGCTGCAGCATGGGCTGGTCTGGAGAGTCCAAG
ATAGCTTCACTCACTTATTTGATAAGCCTTGAGGGAAATG
ATTAGAAGGCAGGGTTCAGCTAGGATTGTCAACAGGAAAG
CCAATGTGTGGCTTCTCCAGCACAATGGCCTCAGGTAGTC
AGATTGTCTCAGAACAAATGTCTCAAAGTAACTAAGGGAA
AGCTGCTTCTGACCAAGCCTCAGAAGTCACTTGGGATAAC
TTCCACCACATTTTATTGTTCACGCAAGTCTTAAGGCCAG
CTCAGATTTAAAGGGAGAGAAACTAGACTGCATTTATCTT
GGTAGAGAAATGGCAAGATCACATTGTATAAGAGCATGTG
AGATAGCAATACTATTGTGACTCTCTTTGAAAAAAATACC
ATTTTCCACACCCTCACAATCTACCCGGCCCCTAAGAAAG
TAAACCTGGCCAGGATGTATCTGAAGAGTACTGAGAAATT
GCAGCAGATATCTCTATCTTTTGCACTTTCCTTATCTCCC
TCTTTTACACTCTGCCTTCTTCCACCTTTTCACTTTATTT
TCTTACTTCCCTTTCTTTCCCCCAGTCTTTTAGTTAACTA
AACTCACAAGGACATGTCTTAGTCCGTTCCTCCCCATCTC
TCCTACACATCCGTAAATCTTTGATCCCTGGGTGACAGAG
AGATTACTGGGACACTTAGACCATAGCATGTCAGGCTTGG
AAGGGTCTTGACTAATCCCAGATGCACTTTTACATATGAG
GAAGTTGAGGCCTAGAGAAGGGACTTTCCCAAGGTCCTAC
TTCAAGTCGGTAGCAGAGTTCTGGCTAGCACAGCATAAAT
CATAGCCTAGAGTGGGTCTCAAAGAATGTCAACAGCTTCC
TTTCAGTTTCAAATGCCTGGAACTAAAGCCGCTTGTTTCC
CTTTCACATTAATTGCCTCATCATTCTAATGTCTTTAGGC
CTCTTGGTGAAGGAATGAAACCAATGCTAACAGGCCCCTG
TGCCCAGAGAGGCCTGCCCCAGCCCTGGCTTTGGTCCCAG
TCTTCAGAGATGGATGAGGGGCTTGTGAATGGAGCAAGTT
GGGATCGGTGCAACAGCCCCTGCATCCAGCCCCTGACACC
CCCGACACAGCAGCTGCTCCTTTCTAATGCTGAAGTCCAG
GGATTCTCTGAACTCTTAACACCAACTGGCAGCCTACAGA
CCACTTTTGAAATCTTCTGGACATCTAGAGATGGTGAATT
TAGCTGATAATGACTGCGGTCAGGCTGAGGATAAATCTGA
GGTGATATAGGCCAAGAAAACACAACTCTCTGGTCAGGTC
CAAGAGACAGCAACTCCGTCATGTTCAAGTCTGTTTCCTC
TGATAACAGCTCCAAACAGGCGGAAGCTAGGGCTCGAGGT
GGGGGTTGGGGGAGCCCAAGTGGGGCTACCAGCCATCCCA
TAGCATTAGTGGCTGGATCTTGAGAGGGAGAGCAAGGCTG
CAGTAAATGGAGGGGCTTGGCACCGTGCTCCAGAATCTGA
ATAGTTAGTGATGTGGAGAATGACCTTCTAAAAAGCCTCT
CAGAACTTTTTTTTTAAATCCACCAGCACATTGCTTTTAG
CTGCAAGACAGCAGCTCTGCAAATCAGTGATAAGCTGAGA
GTGCCACCTAGGTGTGCTGTCACCGTGGGGCCACAGTGAG
AGGCTCAAGGCTTCTGTGTGCCTGGGGCAGTGGGAGAAAT
AGTCTCCATGGATGACTCTGTTGATAAGAAGGGACTGAAG
TAATTATTTTAATTGGTACAGCCTGCAACCTCCTTTAGGG
GAGTTGCAACCTCCTTTAGGGCCATGTTTCTGGCTATCCA
GGTCTACCACAGTTTGGCACATATTAGGAGCTCCACAAAT
ACTTGTTATAAAGACCTTCTGGTCCTCCATCCAGGCATGA
TGGCATCCGTATATCCCCTCCTCCCGGCCTCCTTCCAGCA
GATCTCCGCTAGCTCTGACAGGAGGCCTAGGACAGGGGGA
AACCCCACTAAGGATTTTTGGTTTCTCCTGGCCACAGATT
CAAGACTGACCAATCTTCCCCAGGGGCCCTCGAAGGGGAG
TGGTAGAAACGAGTTATGGAGGGGCCTGGGCCTTTCTTCG
AGCCAGGGTCCCTCCTTCCAGCTCATGGATACCTTCTCTC
CAAAGAAAGGAAGGCGCAATTTCTTTCCCTTATACTCCCC
TAAAAAAGGAAAGGAAAACTTCAAACAGGAAGAAACATCA
TTAAACCAGATGATACATCATCAGCTAACAGTGTCATTTC
CCAACCTGTGGTTGGCCAGAGCCTGAACCTGGCCCTCATC
CACACAGCGTGCTGCCGTGGCTGCAGCAACTGAAGTTGAA
ATTGTAAGAGCAGCTGCCAGATTGGGCACGGAGCCAAGCA
ACTGGGGGCCCATCCGGTGTTTCTCTCCAAGCTCTTCAAT
CTTTCTATTGCATCTTATCAGGGCTGCCATGTGTCATCAT
AGCCTCTACTGAGTGCTTCCTCTCTGCCAGCCACTCTTCT
AAGAACTCTACAGGGATTATCGTGCTTAGTTCTTTCCCCA
CAACTCTATGAAGTAGGCATTATTGTTCCCATTTTACAGA
TGAGGAAACTGAGGCATAGAGGAGTTACAAGAACTTACCC
AAGGCCCCCAGAGGTGGAGCCAGGATTAAATCCCAAGGGG
GTGACACTGGAGCCCACACTCCTGGCCCCACCATGGGCTA
ACTCTGCAAAACCCGCACGGCCTTAGAAGACTTCCAACCT
ACACTGTGGTGAGTGGCTGGTCTACAGTCAGCAGTCAATA
AGCTCCATGCCTTAGAGCATTGGGTACCATACTAGGTGCC
ACTCTCTCCCCCGGCTGCGGGACCGCTCTGCTTCTGCCGC
AGGCATTGCCTTTCCCTCAGGCACAGGAGTGTCTCGGCCA
CAGGGAGAATGAGCTACATGTGTGGGTAGTGGAGCAGCTT
GTAATTTCCAGAAAAAGAACTTGGAGTCCCATCTTGCTGT
CACCTGCTGCGCCTGGAGTCACTTTCAAATCTGTCATCTG
TACCCATGGGCCCTTTGTGACACCTCAGACAGTCCCAGGA
CAGACCCCTGCAGGAAGCCCCAGTCTAACATAACCTGCCT
GGCAAAAGAAAATAGAAACAGGCCGGGCGCGGTGGCTCGT
GCCTGGAATCCCAGCACTGTGGGAGGCCGAGCTGGGCGGA
TCACCTGAGGTCAGGAGTTGGAGACCAGCCTGACCAACAT
GGAGAAACCGCATCTCTACTAAAAATACAAAATTAGCTGG
GAGTGATGGCGCATGCTTGTAATCCCAGCTACCCAAGAGA
ATGAGGCAGAAGAATTGCTTGAACCCGGGAGACAGAGGTT
GCGGTGAGTGGAGATTGCACCGTTGCACTCTAGCCTGGGA
AACAAGAGCAAAACTCTGTTTCAACAACAACAACAAAAAA
AACGAACAAACAAGAAAATAGATACAGCCCCTGGGGAAAC
TGCCTAACCATACACTCTCTGCCTTTAAACAGAAACTTCC
GGCCGGGCGCAGTGGCTCACGCTTGTAATCCCAGCACTTT
GGGAGGCCGAGGCGGGCGGATCACGAGGTCAGGAGATCGA
GACCACGGTGAAACCCTGTCTCTACTAAAAATACAAAAAA
TTAGCCGGGCGTGGTGGCGGGCGCCTGTAGTCCCAGCTAC
TCGGAGAGGCTGAGGCAGGAGAATGGCGTGAACCCGGAAG
GTGGAGCTTGCAGTGAGCCGAGATCGCGCCACTGCACTCC
AGCCTGGGCGACAGAGCGAGACTCCGTCTCAAAAAAAAAA
AAAAACAAAAAAAAACAGAAACTTCCTAGATCACCACATC
CCCTTTCCATTCTCAACTAGCCATGCAGTGCTTGCCTGCG
GGCTTGCCTCTACTTAACCCCTGACTCTTGCCCCCTCTTA
CCTCTCCTCTCTGGCTCTCTCCTGTTCCTACGCTAGGGAT
CCACTTCCCACGGGCTGTCTCAATCCTGAGTGAGATTCTC
TGTCCTCCTCCTCCTACATCTGCTCCCACCTCTGTACCCA
GCTCACTCTCTTTCTCCCACACTCTGTCTTTATTCCAATT
CCTTGCTTTTTCCTGGCTTCCTTGCCTTTTTGCCTTTATC
CAAAACTGAGGATCCCTCCTCATCCAACTCCTATCCCATC
AAACACAACTCCCACACCTACCGCATAACTCTAATCCTCT
CTCCTAGGCTCCAACACATTGAGGATGAAGCCTCAGGGTC
CAGACAACAGAGGACCCCCTGGCAGGTTTCTCAGTGGGCT
CAGGGTGAAAATCTGCTGGCCAAGGGGATGATGAGACCTG
TTTCTTACAACTCTGTGCTGTGCGCTCTGAAGCTGAAGCT
GTCTTCCTCTGCCATTTTCCAGGGGCACAGAAGCTTGAGC
TTTTTTGCATTAATTCCCTGGCTTGCTTTGACTCAGAGTC
CAGGACTTGGTAGCATGCTAATTTATGCAAACCAAATGCA
AATGAATATAGAAAACTATGTGACCCTGGATTTACTGGAA
ATCAGAGGCTCCCCTTACGGGAAGACTTAGGGAAATTTTG
AAATCTACTTCCCAAGAGAAATATTAAAATAGAATGGCTT
TCAGTTTGGGGTCAGGGAGGGATGTGGCTGGAAGTCATTC
AGATGAAAGAGTGCAGTCTGGGTTCCGTGTGCATCCTCTA
AGCCACCCAACAGAAGGCAGAGGAAGAAAAAGTATCTGGC
TGCCACGCCTGTGCCTCCTTTCTCCTGTCTTGACTCTGAG
CTCTGGTTTAGCTCCACGGCCTGTCAAAACCACCCAACAA
TGTGCACGCCTGAGAACAGATCTTCTGGGCTGTACTGCCT
CTTTGGAAACAGGGTCATTTTATTTATATCTTACTTCCCA
TGACAGCACTTCACTATTCTCCTCTCCCCTTACATCTCCC
TACACTGACCCTCTTGAACTTGGCTCTCACTGGGTATGGC
CAGTCAAGTGCACAGAATGTTCTGGGACATTGTTCTGGAA
CCCGATCAGGGGTTAGGCATTCTGGAGGTTCCTATAAAGC
AGACCTCAGAGGATTGCTAAGGGGTAGGTCAACTCAGCCA
CAAAGGCTTAGGTGCCTTATTTCTTGAAGAAGGGAGAAAA
GGACCACTCTGAGAAAGGACAGGAGGGATGAAGGTGGCCC
CTGAAGCCTCAGCCCGTTCTTCTGATCCTAAACAGAAATG
TGCTGAACGACCCCAAAATATAGAAACTGACCTCTTCTGG
CCAGGAGCAGTGGCTCATGCCTGTAATCCTAGCACTTGGC
AGATCGCTTGAGCACAGGAGTTCGAGACCAGCCAGGGCAA
CATGGCAAAACCCAGTCTGTACAAAAACACAAACAAATTA
GCTGGGCATGGTGGCACCTGTAGTCCCAGCTACTCAGTAG
GCTAAGGCAAGAGGATCACTTCAGCCTGGGAGGCCGAGTT
TGCAGTGAGCTGAGATTACACCACTGCACTCCAGCCCGGG
CAACAGAGCCAAACCCTGTCAAAAAAAAAAGAAAGAAAGA
AAAGAAAGAGAGAGAGAGAGAAGGAAAAGAAAAGAAGGAA
GGAAGGAAGGAAAGAAAGAAAGAAGGAAGGAAGGAAAGAG
AGAAAGAAGAAAACAAAGAGAGAAAAGAAGGAAGGAAGGG
AGGGAGGGAGGAGAAAAGAAAAGAAGAAAAAAGAAACTGA
CCTTTTCTTAAAGATCTCAAGAGAAGGAAAGATTCTTCTT
TCCAAAGTCTTTGTAATAGTCCAGTAGTTTCATCAGATTT
TTTTCCTTCTATTAACATAAATTCTTGGTGCTGCCACGGA
AGTCATTTTCTTCTGGTACTTTCCTCAAGGTAACTAAAGA
ACAACTGTTCCTGATTATTCAGATAATAGCTCAGCAAAAC
CTTCACATATGTTGTGAAAAGACCTTAAGAAAAACTCCCT
CAAGCTTCAGGGACCACCTTGCTGCCTCCTTGAAAGATCA
CTCAAACTCAACCCTCTACTCCCAGGGCATAGGAGCTGTG
TGTGCTGATCCATATTCCCCTAATGAGATAAAAGTTTGCT
GAAGGCCAACTTTCAACTAGTCAATATTTGAGATTGCCCA
GAGGAAGGAAAAAGTGCTCATCTGTATATTTAAAATGGGA
AGGGTGCACTGGGTGTCAAGCACGTCATGTATACTATTTC
CTCTAAGTCTCACAAGAGTCCCACGAGATCTGTATTACTC
CCATTATACAGATGAGGGAACTAAGGCTAAGAAAGTTGAA
GTCATTTGCTCAAGGTCACAAAGCTGATGAATAGCTGTGG
CAGAACCTTCTAATGCTCATTAGTATCCATTCTCTTCATT
TTTAGACACATGCTCAACTACATTTCCTAGCTCTCTTGCA
GTTAGGCAGGCCACATGACTGAGTTCTGGCCACTGAAATG
GGGACAGAAGTGATTTTTTTCCACTTTCAGGCCTGGCCCA
TGAAGACTTTGCAGATGAACCTCCGCTTCCCTTTTTCACA
TCACTCTCTGGATGACCCAGGGTACCATGGAGCCCTGTGA
TGAAGATGGGAGGAGCTTGGATCCCTGAATGACTACATGG
AGCAGAGCATCCTTCATCCTGCCTTCTGCCCCCTGCACTA
GATTACGACTTAGATGAGATAACGTTTCACTGTGATATGC
CACTGAGAGTTTATCCTCAATAACAGCATGGTGGGGGCAA
GATCTGAAACCAAGCATGTCAAACTCCAAAGACCATATTT
TCTCATTAAGCCATATGGCCAAACAATATAGCAGAAATGT
AAAAGTTGAACTATAAAATGTTATCTAATCTCACACTTCA
TCTCTCCCCCTCTATCCCTCTCCCATAACCAAGAACTAGA
TTCCTAGAACCAAGAATTTTAGATTCCTAAAGATTTTAGA
GAAATTGCATATAGAAAAACGTAAAATCAAGCAAGTAACT
GATAAATATTTGTTGGCTGCATACAACAACATGGGAGACA
AAACTGCTTTTGTTGTTATTGGAGAGCTGGAGAAACCTTT
TCAGCATTCATGCCAAAAAGAGTCCTCTCCACCACCTTCG
TCCAAGAATCACTTCCACCTGTGGCTTCATCCCATGTATG
TGGAGCTATGAATTTAGAGGACATGGAACATGGTTGTTGC
CATCATGAAAGCCTACCAAAGCCATTATCAGTGATTGATA
GCTCACCATTGCATCCTGTCATCCCTGCCCCAAGCCAATG
AGAGCTGAGTAAATATCATATAACGACTACACTATGATCA
TGACAGAAGAAACAGACTTAATCAGCCTTTCTCCCGCAGG
CTGTCATTCTACAAAATATAAGCTAAGATTAACCAGTAGT
TTTGGCATGATAGAATCAGACCAATCTGATTTTGAAATGA
GGGGCAGGAAAAGGATTATTGGCAAGAAGGGAAAAATAAA
CAGTAAAGGTTTTAAAATTTTTCCATTAAGATAGGAAATT
GGCTGGGCGAGGTGGCTCACGCCTGTAATCCCAGCACTTT
GGGAGGCTGAGGCGGGCAGATCACCTGAGGTCAGGAGTTA
GAGACCAGCCTGGCCAACATGGTGAAACCCCGTCTCTACT
AAAAATACCAAAAAATTAGCCGGGCATGGTGGCAGGCACC
TGTAATCCCAACTACTTGGGAGGCTGAGGCAGGAGAATTG
CTTGAACCTGGGAGATGGAGGTTGTAGTGAGCCAAGGTCA
TGCCATTGCACTCCAGCCTGGGCAACAACAGCAAAACTCT
ATCTCAAAAAAAAAAAAAAAAAAAAAGATGAGAAATCCTT
TAGGTATAATTTACAGGGGCTAGGAAGATCTCTCCTGTTC
CCCTCAAACATTTCCACCAAGGTCTAGAGAATAATTCATT
GGTTTTTTTTCTTTTCTTTTTTTTTTTTTTTTGAGACAGC
CTGTTGCCCAGGCTGGAGTGCAGTGGTGTAAACACAGCTC
ACTGCGGCCCCACGTGCTTGGATTATGGGTGTTGAGCCAC
TGTACCCATCGAGAGAATTGATTCTTGGTCTTAACACTTT
GTCCCTCCCCCTTTAAATGCTGGGCTGGTCTCTCTGGAAG
AGTAACCCACAGCTGTCTTATTAATCAATTATGCTTTATT
TTGATTCAGGACTTGGGGGGAATTAATATTTATTGAGTCC
TTATAATCTGCCAATTATGGTTTCAGGATCTTTAAATACA
TTGTTTTGGCTGAGTGTGGTGCCTCAGACCTGTAATCCCA
ACACTTTGGGAGGCTGAGGCGGGAGGATTGCTTGAGGCCA
GAAGTTTGAGACTAGCATTGGCAACATAGTGAGAATCTCT
CTCTACAAAAATTTTAAAAATTATCTAGGCATGGTGGCAG
GTGCCTGTAGTCCTAGCTACTCACAGGAGGCTAAAGTGGG
AAGATCACTTGAGCCCAGGAGTTTAAGGTTGCAGTGAGCT
GATCACACCAGCCCAGGCAACAGAGCAAAATCTACCCTTC
AAAACAACAACAACGATATATATACATTTTGTTTTTACTC
AATTTTCACCTTTTACAGATGGGCAAACTGAAACTCAGAG
AAGCTTAGTAATGGCCCATGACCACAGTGGCAGAAGCTGG
ATTTGAACTCAGCTTTGTCTAATTCCAAAGCCCTTGCTCA
TTGCACTATGCCAGTGTTTCTTTTTTTTTTTTTTTTTTTT
TTTTTAGATGGAGTCTTGTTCTGTCAAGCAGGCTGGAGTG
CAGTGACGCGGTCTTGCCTCACTGCAAACTGCACCTCCCA
GGCTCAAGTGATTCTCGTGCCTCAGCCTCCCAAGTAGCTG
GGACTACAGGTGCCTGCCACCATGGCTGGCTAATTTTTGT
ATTTTTAGTAGAGACGGGGTTTCACCATGTTGGCCAGACT
GGTCTCAAACTGCTGACCTCAAGTGATCCTCCCACTTCGG
CCTCCCAAAGTGCTGGGATGACAGGTATGAGCCGCCATGC
CCAGCCCAGTGTTTCTTGATCTAGGGGGCTCTTCAGAATC
ACCAAGGGGACAGTTAAAAATTCAGATTCCTGGCCTTGGC
CCCAGCCTCCTCAATCACTTTCCTGGGGGCAGAGCTCAGC
AATCTGTGTTTTCGTACAACCCCAGATGCAAGTGAAGATG
AGCCAAGTTTGGGAAATATCACACTGTGCTTTGCCGTGGG
AAACTGGAAGAGGGTAAGTCAAGCGGGGATGGTGAGGGAA
TGCAGGGAGGAGGGAACAGAAAGGGACCTTCTACAGTGCT
GCTCAGGGCTGGCCCTGCTTAGACAGACACTGGCGCCTGT
CCTAGGAGTTGAGCTCCTGACTGTGGAACCTGGAGGAAGA
ACCTCAAATCAAGAAACAGACTTCCCAGTCGAATGTTCCC
CACATCTCTACTGTGGAAAGGGGGTATCATGAATGTAGAA
TTCAGCTGCAAAAAGTCATCTCCAGGCCTATTTTTAAATT
CACCATAAATAAAGAAAAGCTTGTCAACATTCAAAATGCG
CTAGTCCTTTTCCTGCTTCAATAAAACAGCCTTGATTTGG
TGCTCACTACTTCCAAGCCTGTGACCCAGAGGCAGCTGGG
ATGAAGCTGGCTGCCACGCTGTCTTGGAAGCCAATTCATA
AAGAATGGAGCCAAAATGCGGATGAGGGTACTGTTTAGGT
GTGAGGAACTGAATGGCTACCTTAAAAAATTTTAGTATAT
TCTTGTATATACATAGGCGCTATAAGAGCTTGACTTGGGA
ATGGTAATAACTGCTGCCGTTTATTGAGAGCTTAACTTTG
TACGGATTCACAATCCCTTATCCACAGGTTGACCATGTAA
TTTATCATTGCAAACCAGGCAATTTTGAAAGTGAAAAGGA
GGGGTGGGGGAGCGATCAATAATTTCACCAGGACTACAAT
TGTAAAACTGGGATGTATGATCACCTGATTTATCCAAAAC
CCTGCAAACGTGCTTCAAGTTCAGACTTTTTTTAGATTTT
GTAAAGGTAATACTGTGTACATGCATATGTGTGTATGTGT
ATATATACTGTATGTATGTAGAGGGGTCCAGGGCAGTACC
TCATAATCACCACATTATATTTCTGCAGAAAATGTATGAA
TATTCACAACAAATGGAATAGACACATCAGGTCAGATTCT
GCTGACTAATGATTTATGAAAATACTTTTTCATAAAAGTT
TTCAGAGAAACTTGGAAAATTCTTTTTAAAATTGTGGAAA
GGGCTTATGGACCTGTACCAAGAGCTTTGCTAAGTGTCTT
TTTTATTTTTTTATTTTTTTGAGACAGCGTCTTGCTCTGT
CGCCCAGGCTGGAGTGCAGTGGCGTCATCTCAGCTCACTG
CAGGCTCCGCCCCCCGGGCTCATGCCGTTCTCCTGCCTCA
GCCTCCCGAGTAGCTGGGACTACAGGCGCCCGCCACCACG
CCCGGCTAATTTCTTGTATTTTTAGTAGAGAGGGGGTTTC
ACCATGTTAGCCAGGATGGTCTCGATCTCCTGACCTCGTG
ATCCACCCGCCTCGGCCTCCCAAAGTGCTGGGATTACAGG
CGTGAGCCACCACGCCCGGTCGCTAAGTGTCTTTAATTGC
GTAGCAGAGACACTAGCTGTCCCACTGTAAATACCTTCTC
CTTCTCCTTCTCCCTCGATACTAGAATCTCCAACTTGTGT
CTGGATCCAAGGCTGTCTGGAGTAAAGACTATGCTTCCCA
GCCTTCCTTGCAGCTAGGTGTGGTCATGTGACTAATATCT
GCCAATGAGATCTGTAAATGGAAAGATGTGATCAGGGCTG
ATAGTTACCCCACATGCCCAGGTAGAGATGTACCTGTTGT
TTATATCTGGCATTCGTTCTGATTAGCTGAAACCCATGCC
TTACTGGTCGTTAAATATTTTCAAAATTACTCCCGGTGTA
AAACTTTTAGGAAGTCTCCTTAAAGGGACAGGCATGTCCT
TCTGCCATCCCTCAGTCTTCCTTGCTGCTGGCTACAATGT
GGACCCTGATCACTCACTCCACTTTGGGTCATGAAGATGA
GGGCCACAACCTGAAGAGGGTGAAACTGAAAGCTGGAAGG
GTCCTGGGTCTCGGTGACTCCTTGGATGGCCTACCTTTGG
ACTTTTACATGAGAGAAGAAAACCTTTTTGTGTTAAGTCA
CTGGTCGTTTGTGTTTTCAGTCTTTCTCAAAATAACTGTA
TTCTAGGGTTTGCTCTGACCATGCTGCTTAACAAACAACC
CTGAAATCTCAGATGGCAATTGTATTTATTTCTCATTCAA
TAGCCTGCACATCAGATGTTGTGGCTCTGCTTCAGGCTGT
GGGTCTTCGTCCTGGGACTAGCAGACACTCAAGACAAGCT
CTAGCAGACACTCAGGACAAGCTCTCCTCATGACCAGTAA
AGCTCAGGAGATGAAGCCAAAACACACAAACCCACTTAAA
GCTCCTGCTAGTGTTGCTCTCATATTCCATTGGCCAAAAC
AAGTCACAGGACAGCCTGACATCAAGGGGAGAGAAAATAG
AGGAAGAAAGGATAAACACCTGTTGTTGATACACAGAACT
GATACATGTGCAACCCAGGCCTACAGCTGCACAGGCACCA
GGGGCTTCTGAGCATTCTGGGCTCCTTCCAGCCCTCCCAG
CATCACTGAGGCGGGGTGGGGGGACCACTGCTCCCTCCCT
GATCATGGCCTGAAATTCCAAGTGTTTGCCCCCCCACCCC
AACCCCGAGGACACTACCAAGTACGTGGCAACAGGAAAGT
CTCTCTTCCTTTGACTGCCCCTCTCTACAGTCACCCCAGA
CCACACACCAGGCTGTACAGGTGTCTCTGGCAGTCTTTCC
CAAAGGGGTGAGGGGAAATGTTAAAGCTGGGAGCTCTGCT
GCCTTACATTTGTGTGTCTCCCAAGGCTCCCCTTCTTCCA
AACTTCCTTTGAGAATTTCTACCCAGTGGCTGCGTGCAGG
TCTTTCCCACACATCCAGGAGCACCTGGCACTTCTGGAAG
TTTGCTCAGAAGAGGAAGGAAGTGCATTTCCTACAGTTCC
CCAATAAAACTCTCCCAGGGCCTCATTGTCCAACTGCCAG
GACCCACCCCCAATTCATTAACCATAAGGTTTAGGAAGGG
GATTTGGCAAGTCAACCTCAGCCATATCCAAATGCCTGAA
AGAAAACACCAAGAGAAGTTGGGGGGCAGGGTGAACGTTG
GGGATATTGCCAGTAGGTAAGTGGGTCTGGGGGAAGAACA
GACCTGGAAGATTTTACCACAGACTATGTGACTTCTGGAA
ACCCAATCCCTTTTCTGGGCCTTTATTTGTTTTAGTGTTG
TTTTATTTGTTGAAAGAAGGGGATTGCCCTTGATGGCATT
TAAGGTTTCTTCTAGTTCTAACAGCCTGTGATCTAAGGAG
CAAGGGGTGAGAAGGAAAAGACCAGCATATGGGTGTCCAG
AGGGACACAGCCTGGTGGGGGCCCAGTCACCTGGGGATAG
CATGAGGCTAAAGTTCAAGTTCTTCAGCCCTTATCAGATT
GTAGTCCTTATCACCAAGCTTAGCTTTACCTCTCAGCCAC
ATTCAGGGCCATGGACTAAGGCCACAAAAATTGTGCACAA
CAGGGGCTACCTATCATGACGACTGCAGTATGTATGGTAT
CCCCCAGAGTTAGAGCAGTTCTGGCCTCATCACTTCCACT
CTCTGCCTCAAACCTCAGTTCCAGCAACTCCAAACTATCC
TCAGTTCTCAGCACACGTCATGGTGCCTTCCGCAGTTCCC
TCTCCCTGCGACATCACTATCCCTTGATCTCCCTTCCCCC
GCCCCCACCTTCCCCTGACTATTGCCTACTCATCCTTCAA
CGTTCAGCTGAGCCTCCTCCCCATCCAGGTTCGGAGCCCC
TCTGCGTCACTCCCATAATGCCTTATCACTGCACTCCCTA
CACTGTATTGTACCTATCTGCTGTGAACCTCTAACTACTG
TCCTACTAGACTCCCAGCTTCCTTGGGGGCTGAGGGGAGA
AACTGTGTCTTATCTATCTTATTTTAGTCCAATGTCTTTC
ACAATACCAGACAAATGATAAATGGGCAATGTTTGATGCA
TGAACAAAGAAACAAACGAACTGGGAAGGACAACTAAAAG
GAATGTCACATGTAGATGGTATAGGCCACCTTTGTTTCTC
CCCCACACCCCAGCTGCCACACATGCTACATCTGTAGTTC
AGTGAAATCATGTCAATAAACACCAAGGGTGAATGGTAAC
CTTTGAGCTAGGGAAAATAAATTGCCCGAGGAAGAAGCCT
GTTGTCTGGTAGGCAAGAAAAGCCTTAATGATGGTGGAGA
AGAGAGTAAGGTTGGGATGTAAGGTCGACTGGGGGCAGGA
TAGTCAGGAAAGAAGTCTTGAGGAGAGCAGGACTTGAGGG
GCCAGTGAGGAGGAGGCTGGGTTTCGTGGGCAAATGGAGA
CCAAGCTGTCACACACCTGTGGCTCCACCAAGACAAGAAA
GAGCCTGTGGCCTGGCCAGAGAGGGGGAAGAGGATTTGAG
TTGGAAATCTGAGTATGAGGTGTATGAGAGCAGTGGGAGG
GCTCCAGCTGAAGGGGACTGAGACACAGAGGGACCCAGAG
GGCAGAAGGAGGTGGCGCCCCTCCGCCCCCTTCTCCGACT
CCCCCGGACTGTGCCCAAGGTGTCCAGAGCTGCCTCAAGC
CCGGTGGTCTAAGCAGGAGACTTGGTGATGCTCCTTCAGG
GACTGGCTTCAGGAAGTTAAGTGGGCCTGATAATCTGGCG
GAAATTTCTGTTTGTTTAGAGAAGATGATTAAAATTGCCT
AGTCACTGGATTGGAATACTCAAGAATGAGTTTAATTGAG
AAGAGAATGTTTCTTTTTAGATGAGGCAATAACCACCATT
GCTGAGTTTGTTTGCACCAAGGGGAATAACTTAAATATCT
GAAATGTCTGAATTGTAGTGGTTGTTGGAGAGGACGTTTG
ACATGTCCTAAGATGATGGCCGGGGTGGGAGCTAGGGCTG
TCATGAAGTGTAAGGATTGAACCTTACCCTGAAACCTCCA
TCAAAGAGGTCACTTAGCACAGATTATGTTAGGTAACATG
GGGTACCTTAAAATGGCGCCGGACCTTAAGATGGGGCCGG
TTCCGGGTTCTTCTCCCCTCCTTGACCGGGCACTGTCTGA
ACCCGCCAAAGGAGGGCCAATCAGAAAGAAGCATCTCCCG
CCTTCCCTTGGGCCCGCCCCTAGCCCAATCCACGTAGGCC
CAAGGGATATAAAACCCAGCACACCAGCAGCCCTCTCTCT
CTTCTCTTCCTTCTCCTTGCGTGGTGCCGCTCGATACCTC
CAATAAAGATCTCTTGACCGTGACCGGTGTAGTTCGGTCT
CCGCCCAGCCCCTTTCAGATTAAAATCCAGGATTTCACCT
CAACATACCCTATGAATCTGCCCTCTCTGGAGCCAGGAGC
AGCCAGTTCAGGACTTTCACTGGCCTGGCATCCGGCTCTG
GTCTCACTTCACTTCCCATCGCAGTCTGTTGGCTGAGAGG
CGGCACTGTGCGCCTGCACGCGTTTGGGCTGTGTGCGCAT
GTGCGGATGCGGGTGCGCGGATGCGGGTGTGCGCATGCGC
ATCGCTGGCTGCGCGCGGTCTTGCAGCACGCTTAGGCAAA
CCTCGCCCCGACCCGGGCCTCAGGCATGGTGAAACTGATG
CTGTGCGAATACGTGTTTGATTCAGTGTAAATGGAGGTGT
TTCGGAAGAATCCAAGTTTTGCGTCAATACAGTAGAACTT
ACACAATCCAAGACCACCTGTTGCTTCTGTCTTCCTCCTC
CAAATCATCCCTGAGAAGCCTCTGCTCCCATCGGTGTCGT
CCCTGGGGACCCCCATCAGAGAAGTGTGTGGGAGAAGCAG
GTGCAGGTCACAGTCTTCCCTAGTCCAGCTGCCTCAGAAA
CTATTCCTGGGGTCGGCAGCGTGAGGGAACCACCCACCAC
CGCGTGTCGTGGGCGTCTGTCCCAGCACAGAGTTCACACC
CTGTTCCCCGATGGACCGCCTTGTGCGGGGCTCTGAGCCA
TGCGTGGACTGGGCCACAGCCCGTGCCCGAGCGAGCAGAT
TGCATTCTGAGGCACCTGCTCTACTTCTACCCAGGCCAGG
TGCTGTGGATCCAAGCACTGGGCATGGCCACAGCGAACTT
TCCTGAACAAGTAGTAGTCTTCCAGCTGATGCATGCACTG
GCATTTGTTATGGTTGGGCCAGTGCTGGAAGTGGAGATGT
CTGTAAGATGATCATGAGGATAGGATGGAACCCATACTCT
ACGAAAACAACTCCATGGAAACGCATATCATGGGTATCTT
CAAAGAGGACTTCCGTGGCGAGATCTTCAATGTGTCCATC
CTTGGCTACCTCAGACCTGAAAGAACTTTCATTCTTTAGA
GTCACTTATTTCGGCAATTCAAGGTGATATTGAGGAAACT
AAGAAACGCCTACATTTACCAGAACATTTGAAACTTAAAG
AAGATCATTTCGGCCGGGCGCGGTGGCTCACGCTTGCAAT
CCCAGCACTTTGGGAGGCCGAGGCGGGCGGATCACGAGGT
CAGGAGATCGAGACCACGGTGAAACCCCGTCTCTACTAAA
AATAACAAAAAAATTAGCCGGGCGTGGTGGCGGGCGCCTG
TAGTCCCAGCTACTTGGAGAGGCTGAGGCAGGAGAATGGC
GTGAACCCGGGAGGCGGAGCTTGCAGTGAGCCGAGACTGC
GCCACTGCACTCCAGCCTGGGTGACAGAGCGAGACTCCGT
CTCAAAAAAAAAAAAAAAAAAAGAAGAGCATTTCTTTCAG
GTTCCTTAAAGCAAAATAATGAATGGCCACTGATTTAAAA
AAAAAAAATCTTATTTATTCGTTCACTGTATTCTAGTATT
TCACTGCTTACAGCTGTCCAGTCTCACCTTGGTTATAGTT
TTAAAATCAAACATTTTCCTACAGCTGTGAACTAGTTTAA
ACAAAACAACGTAGCTACTACATTGTGCTTCAACTGTTAA
ATTATTAACAGGTTTTATTTATTTAAATACATAAAAAGCT
TTATTTAAAAATCAAGATTTTCAAACTATGTTGATTAGAA
TGTACCACTAGAAGGGTATTAAGTGTCTTATAATGGAAAT
GAAATGTATATAAGTATGGGTTAAGAGGCAAGTCACTAAT
TTGAGATGAGAACTGTAGTTCTCATGGAAAAAAACCAGCA
TGTATGTACTTGTATAGCATATACTCCTAAACAGAGAAGG
CTTATAAAAGTAAATACATTAAATAGGAGTTTTATAGTTT
ATTATAAACCTAAGGGGAAAACTCCAGACTTTATATTGTG
ATATATGATGCATTAATATATAAGAATGAAGACATTTGTG
AAATTTTGTTTTTTGTCATTTTCTTTCTTTCTTTTATTAA
TTAATTAATTTATTTTATTTTTTTTTATTTTATCTGTCAC
CCAGGCTGGAGTGCCGTGGCGCAATCTCGGCTCACTGCAA
GCTCCGCCTCCCGGGTTCATGCCATTCTCCCACCTCAGCT
TCCCGAGTAGCTGGGACTACAGGCATCCGCCACCATGCCA
GGCTAATTTTTTGTATTTTTAGTAGAGATGGGGTTTCACC
GTGTTACCCAAGATGGTCTCGATCTCCTGACTTCGTGATC
CGCCCACCTCGGCCCCCCAGAGTGCTGGGATTACAGGCAT
GAGCCACCGCGCCCGGCCTTTATTTTTATTTTTTTGAGAC
AGGGTCTTGCCCTGTCACCCAGGTTGGAGTATAATGGTGA
TCAAGGTTTATTGCAGCCTTGACCTTCTGGGCTCAAGCAA
TTCTCTCACCTCAGCCTCCTGAGTAGTTGGGACTACAGGG
TGAGCCACCGTGCTCAGCTAAATTTTAAAATTTTTTTGTA
GAGACAAGGTCTCCCTACATTGCCCAGGTTTGTCTCAAAC
TCTTGGCTCAAGCAGTCCTCCCGCCTCAGCCTCTTAAAAT
GCTGGGATTACAGGCCTGAGCCACTGCACCTGGCCTTTAG
CCATTATGTGGGCAGTCACAACATTGCACCATTTTCATTT
TTGTATAGAGCTGCTTCGGTTCTAAGTGGTCTAGACTCCC
TCTGCATACCTTTATTGTTGTTAAGACAGTAATATAAATG
TTTTTTGAATCTATAGGTCTCCTTTTTGTTGGATAACACT
TCTTTCTTCTTCAGAGTAGATGTTCTTGTAGATATCTATA
AGACTTTAACATTTTTCTTGACTTTGATTTTTTCCTTTTT
TAGGAAAAACAAAGACACAACAGACTTCATCTTTAGGTTT
CCTTAAGATTTAAGTGAACACATAGCCATTCGTTTATATA
TACCAGTTTCTTAAAACACACACACACACACACACACACC
CACACACACTTGTTTTCCCTCTAGCCTATTTAAGAGCCAA
TTAAACTATAAAATAATTAGAAAATTATTTATTCTTAATG
TAACTATATGTTCCAGGACAAATCTAAACTGGTGTAGTTG
TATACACACAATGTAATTTAATGCTAGTCTAAGAATGCTT
GTAACTTGAGAGAAAGGCATAGGTTTTGTTAAACAATCTT
CACACTGTAGATTTTTTTCCTCCTACTGACTGTGATTTTT
GGCCCTTGAGTCTTTTTGTTGATATTGGCAGAAAGTTGAA
ATCTTTGGATATTCAGGAAATTAAGATTACAGATTGTGTT
GGGCCCCTTCAAACAGTATATTGCATTATTGTTCACTTTA
GCAATAGATTTGGTGGGTGGTTTGGTGGAGGGATAGAAGT
ATATAGAAGGTAATTTTAAAAATAATTCACTATGGATCAT
TTTTTCCTAATCTGCGTAAATGAATTTGAACTGACTTTAA
TAAAAATATTTTGAGAGTACATAGAAAAACATCTGAAGCG
GTTGCTGGAGAAGAGGGAAACATGTATAAATTTACTTGGA
TTGTGTTTTACTTTTTGGTGTATGAATTTATGGCAAACAA
TGCAGCTTGTGGCTTTTCATTTCTTTATAGAGCTATGTAG
AAAATACTATTTTTAATATTAGAAATCCTATACTTGAAAG
AAGCCTCAATTATAAGTGGCTTCATGAAGCAAAGTTAAAA
ACAAACATGGAAAATGTGAAAATATTTGTGTTTGTTTTGT
CTGACTAGCTTGCTGTTAATTATGTTCTGTTTAAGTGTGT
GAATGTTCTTTTATACTTTATAGTCACCTTACATTTTGTT
AAATAGCCATTGCTTTTAAGATGGATGGTATGGTGCACAG
AGGTTAGTTAACTGTATCTACATTTTTCAAAGTTTTATAT
TAATTATCTATTATAAGAAGTTACAAGGCCGGGCGCAATG
GCTCACGCCTGTAATCCCAGCACTTTGGGAGGCTGATGCA
GGTGGATCACGAGGTTAGGACATCGAGACCATCCTGGCTA
ACACAGTGAAACCCTGTCTCTACTAAAAATACAAAAAATT
AGCCGGGCGTGGTTGCGCGTGCCTATAATCCCAGCTACTC
GGGAGGCTGAGGCAGGAGAATCACTTGAACCCAGGAGGCG
GAGGTTGCAGTGAGCTGAGATCAAGCCACTGTACTCCAGC
CTGGGCAACACAGCAAGACTCCGTCTCAAAAAAAAAAAAA
AAAAAAAAGCAAGAAAAGAAAAAGAAGAAAAAAAAGAAGT
TACAGTAGTGCCATTTTGATTAGTCTGAATGTTTTCAGGC
CTTGAAATAAATTTTGACTAAGTAATTCTTTTTCAGAGCA
GGAGTGGAAGATTTTTTTTTTTTTTTTTTTTGAGACGGGC
CATCTGGCTTTTTTTTGGCTGAGTAGACTCTCACACAATA
ATAATGGGAGACTTTAACACCCCACTGTCAACATGAGACA
GATCAACGAGACAGAACGTTCACAAGGATATCCAGGAATT
GAACTCAGCTCTGCACCAAGTGGACCTAACAGACATCTAC
AGAACTCTCCACCCCAAATCAACAGAATATACATTCTTCT
CAGCACCACACTGCACTTATTCCAAAATTGACCACATAGT
TGGAGGTAAAGCACTCCTCAGCAAATGTAAAAAACAGAAA
TTATAACAAACTGTCTCTCAGACCACAGTGCAATCAAACT
AGAACTCAGGATTAAGAAACTCACTCAAAACCGCTCAACT
GCATGGGAACTGAACAACCTGCTCCTGAATGACTACTGGG
TACATAATGAAATGAAGGAAGAAATAAAGGTGTTCTTTGA
AACCAGCAAGAACAAAGACACAACATACCAGAATCTCTGG
GACACATTCAAAGCAGTGTGTAGAGGGAAATTTATAGAAC
TAAATGCCCACAAGAGAAAGCAGGAAAGATCTAAAATTGA
CACCCTAACATCACAATTAAAAGAACTAGAGAAGCAAGAG
CAAACACATTCAAAAACTAGCAGAAGGCAAGAAGTAACTA
AGATCAGAGCAGAACTGAAGGAAATAGAGACATAAAAAGC
CCTTCAAAAAATCAATGAATCCAGGAGCTGGTATTTTGAA
AAGATCAACAAAATTGATAGACTGCTAGCAAGACTAATGA
AGAAGAAAAGAGAGAAGAATCAAATAGACTCAGTAAAAAA
CGATAAAGGGGATATCACCACCGATCCCATAGAAATACAA
ACTACCATCAGAGAATACTATAAACACCCCTATGCAAATA
AACTAGAAAATCTAGAAGAAATGGATAAATTCCTCAACAC
ATACACCCTCCCAAGACTAAACCAGGAAGAAGTTGAATCT
CTGAATAGACCAATAACAGGCTCTGAAATTGAGGCAATAA
TTAATAGCTTACCAACCAAAAAAGGTCCAGGACCAGATGG
ATTCACAGCCGAATTCTACCAGAGGTACAAGGAGGAGCTG
GTACCATTCCTTCTGAAACTATTCCAATCAATAGAAAAAG
AGGGAATCCTCCCTATCTCATTTTATGAGGCCAGCATCAT
CCTGATACCAAAGCCTGGCAGAGACATGACAAAAAAAGAG
AATTTTAGACCAATATCCTTGATGAACATCGATGCAAAAA
TCCTCAATAAAATACTGGCAAACCGAATCCAGCAGCACAT
CAAAAAGCTTATACACCATGATCAAGTGGGCTTCATCCCT
GGGATGCAAGGCTGGTTCAACATATGCAAATCAATAAACA
TAATCCAGCATATAAACAGAACCAAAGACAAAAACCACAT
GATTATCTCAATAGATGCAGAAAAGGCCTTTGACAAAATT
CAACAACGCTTCATGCTAAAAACTCTCAATAAATTAGGTA
TTGATGGGACGTATCTCAAAATAATAAGAGCTATCTATGA
CAAACCCACAGCCAATATCATACTGAATGGGCAAAAACTG
GAAGCATTCCCTTTGAAAACTGGCACAAGAGAGGGATGCC
CTTTCTCACCACTCCTATTCAACATAGTGTTGGAAGTTCT
GGATGGGGCAGTCAGTCAGAAGAAGGAAATAAAGAGTATT
CAATTAGGAAAAGAGGAAGTCAAATTGTCCCTGTTTGCAG
ATGACATGATTGTATATCTAGAAAACCCCATCGTCTCAGC
CCAAAATCTCCTTAAGCTGATAGGCAACTTCAGCAAAGTC
TCAGGATACAAAATCAATGTGCAAAAATCACAAGCATTCT
TGTACACCAATCACAGACAAACAGAGAGCCAAATCATGAG
TGAACTCCCATTCACAATTGCTTCAAAGGGAATAAAATAC
CTAGGAATCCAACTTACAAGGGATGTGAAGGACCTCTTCA
AGGAGAACTACAAACCACTGCCTAATGAAATAAAAGAGGA
TACAAACAAATGGAAGAACATTCCATGCTCATGGGTGGGA
AGAATCAATATCGTGAAAATGGCCATACTGCCCAAGGTAA
TTTATAGATTCAATGCCATCCCCATCAAGCTACCAATGAC
TTTCTTCACATAATTGGAAAAAACTACTTTAAAGTTCATA
TGGAACCAAAAAAGAGCCCGCATTGCCAAGTCAATCCTAA
GCCAAAAGAACAAAGCTGGAGGCATCACGCTACCTGACTT
CAAACTATACTACAAGGCTACAGTAACCAAATCAGCATGG
TACTGGTACAAAAACAGAGACATAGACCAATGGAACAGAA
TACAGCCCTCAGAAATAATGCTGCATATCTACAACCACCT
GATCTTTGACAAACCTGACAAAAACAAGAAACGGGGAAAT
GATTCCCTATTTAACAAATGGTGCTGGGAAAACTGGCTAG
CCATATGTAGAAAGCTGAAACTGGATCCCTTCCTTACATC
TTATACAAAAATTAATTCAAGATGGATTAAAGACTTAAAT
GTTAGACCTAAAACCATAAAAACCCTAGAAGAAAACCTAG
GCAATACCATTCAGGACATAGGCATGGGCAAGTACTTCAT
GTCTAAAACACCAAAAGCAATGGCAACAAAAGCCACAATT
GACAAATGGGATCTAATTAAACTAAAGAGCTTCTGCACAG
CAAAAGAAACTACCATCAGAGTGAACAGGCAACCTACAGA
ATGGGAGAAAATTTTTGCAATCTACTTATCTGACAAAGGG
CTAATATCCAGAATCTACAATGAACTCACACAAATTTACA
AGAAAAAAACAAACAACCCCATCAAAAAGTGGGCGAAGGA
TATGAACTTCTCAAAAGAAGTTCTCAAAAGAAGACACTTC
TCAAAAGAAGACATTTATGCAGCCAAAAGACACATGAAAA
AATGCTCATCATCACCGGCCATCAGAGAAATGCAAATCAA
AACCACAATGAGATACCATCCCACACCAGTTAGAATGGTG
ATCATTAAAAAGTCAGGAAACAACAGGTGCTGGAGAGGAT
GTGGAGAAATAGGAACACTTTTACACTGTTGGTTTGACTG
TAAACCAGCTCAACCATTGTGGAAGTCAGTGTGGCGATTC
CTCAGGGATCTAGAACTAGAAATACCATTTGACCCAGCCA
TCCCATTACTGGGTATATACCCAAAAGATTATAAATCATG
CCGCTATAAAGACACATGCACACGTATGTTTATTGTGGCA
CTATTCACAATAGCAAAGACTTGGAACCAACCCAAATGTC
CAACAATGATAGACTGGATTAAGAAAATGTGGCACATATA
CACCATGGAATACTATGCAGCCATAAAAAAATGATGAGTT
CATGTCCTTTGTAGGGACATGAATGAAGCTGGAAACAATC
ATTCTCAGCAAACTATCGCAAGGACAAAAAACCAAACACC
GCATGTTCTCACTCATAGGTGGGAAATGAACAATGAGAAC
ACATGGACACAGGAAGGGGAACATCACACACTGGGGCCTA
TTGTGGGGTGGGGGGAGGGGGGAGGGATAGCATTTGGAGA
TATACCTAATGTTAAATGGCGAGTTAATGGGTACAGCACA
TCAACATGGCATATGTATACCTATGTAACTAACCTGCACG
TTGTGCACATGTACCCTAAAACTTAAAGTATAATAAAAAA
AATTCATTGCAGGTCTAGTATGTGCTAATTAGTCCTTCTC
AAAGTCTGGTTCCTGGACAGATTGCACCAACATCCCCCGA
GATGCAAATTAGAAGTGCAAATAAATTATTGAGCCTCACC
ACGGTCCTACTGCTTCAGAAATTTGAGGTGGGGTCCAGCA
ACTCATATTTTATTATTTTAAATCCTCAGGTGATGCTGAT
GCACACTAAAGCCACCGTGCTAAGTGTTTTACATGAATAA
TCTCATTCAATTCCATACAAGCCTAAAGAGGTGGGAAGTA
TAATAATATCCCTGATTTACAGATGACAAACATGGGGTTT
GGAGAGGTTAGTGGCCTGCCCCAGGTCCTCACCTGGTAAG
GGAGCCCCAGGTCTGTGTAACCCACACCACTGCCCTCTCC
CCTCACTACCTCGATGCCTCCCAGAAGTGAGATGCTTTTG
TTCCAAGAGGGCTTCCTGCAGGCAGATGTGGGAGCAGGAG
TCACTGGTGACACTGGAGCATTCTCCTGGGCTGATGGGTA
GAATAGACACTTATTTTTACTAGGTTTGCAAGACCAGCTG
GACTGTTATCATCTATGAAACTAGGCAAATATCTAGCACT
AGGACTGTCCCATTCTTGGGCTGGAGCTAAGAAGACATCG
CTACTAGTTTGCAATATTCCCAGAGCACCTACCATCTGCT
AAGCATGAGCTTCCGCAACATTGAGACCTGTTATAACCAC
TGTTGATGATGTCGCATTCAAGGATGGATTAAGTTCCTAC
TACTTGAAGGCACTGTGCTAGAGGCTTTACAATATGTTCT
CCTCCTGGTGTTATTATGCCCTTTAACAGATAAGACCGCT
GAGGCTCAGAGAGACGCGGGGACAACAGCTCATAAGCAAC
GGGGCAGAGTTCTGGCCTGCATACTCTAAGGATGATTTCT
TCCATTATGCTATCCTTTGAGAAGACAGGAGGGAGTAGGG
GAGAACGGTGGAGGCTCCCAGCAAAAGGACAAGGCCCTCA
GGGCCTGGGGTAGAACTGGAGGCCCACTCTTGACAATCAG
TCCTTACCCAGGAGCACAGAGCCAGGCAAATCTGGCCCCA
GCACCCATGCTCCCTTCCACTCCTGGCTCCCTGACGCAGG
AGAAAGCCCCCCGGGACTCACTGTGGGCCGGCGGGCACCT
GCCACTGATGGGAAGCGCTCCTGTTTCCTATGTGCGCCAA
GAAGGCCCAAGGCAGACCTGCCAGCAGCCACGAGATGGCG
CTGCGATCCAGGCGACTCCGGGCCCTGCAGCGACCCTCTC
CGAGGCTGCCCCGCGGAGGACCCAAGCGGTCGTGGAGGAC
GCCCTCCCACTCCCCAGCTTCCCTCTTCCCTGCCTCCTCC
TTCCTCGCCCCCTGGCCCTGCGAAGAATGGAGGCCGCATC
AGGGAGCCCTAGGCCCAAGGGCGGGCTAGGACTCCCCAGT
GACTCCCAGGCAGCCCGGGGACAGCTGCTTCTCCCCTCCC
CTGCCCTCCCTTCCTCTTTCCCTGGGCTCCTCCCCAGCCC
GGCCAGCCAGTCCTGGGCCACTGCGCTCCCACAGCACAAC
TGAAGCAGAATCGCAACTCGCAGACTTAACGACTGCACAA
CTAAACATCAAAAATGAACTCTTCGTTAGAAGACATCCCT
CTGCTTGAAAACGTAGCCATCGAAGTTCCCTCTATGTGTC
AAAAATAAGTTATGCGTAGGAGCCAGAGTCCCGTGCCTGG
TGTCACCTCTCTTTCCCAAAGTCCTCTCCCATCAAGAAAA
CCATGCATGTGCGTGGGTCCGCGCGCGCGCACTTGGAGAG
GTAGAATTTTGAGTTGAAAACCTGGATCTACCGTGAAAAA
TTGTGTGACACCCAGCAGGTTCTTTAAGACTCTTTGAGCC
TCAATTTTCTCATCCATAAAGTGGAAATAATACTAGTAAT
CACTTTATGGGCTGTTGGAAAAATTAAATACATTTAAACC
ATTTAGAGGTGCTTTAACACATAGTAAGTACTCAGTAAAT
ATTATTTCTTTTCCTCCGACACTTACGGTGTGTGTCCATC
ATGTGGCATTCAATGCAGGCAGCCTTGGGTTTTTGGCTAA
TTTCTCCTACAGGACATCCCACCCCCAAGGGCCGTGTCTT
GCATATCTGTATGTTCAGGAGCACCCAGCACAGGCTCTCG
CCTGGTGCGTAGTAATTAGAATGGGCCATAGTGACCACCA
CAAACCACAGCCTCTGGCTTCAATTCTGCCTCCCTCCTGT
CTTCTCTCAGGTGCTGGCTTCATGCGCAACCCTGCTAGCG
CAGCTACCTAGTGTCCTGTCCTCCACATCTCTGCTTTGGG
GCGGGTGGTGCCCAGCTTTGAGTGGTGAGAGCTGTAGCCT
TTTGCTCTTTGCTAGGCCAGGGAGCCCCTTCTGAGAGGGT
GAGGGGGGCCAGGGTGGAGGGGGCATGGTTCTTGTTTTGT
GTCCTAGAGAGAGTGTGCTCCACATAAAGCCTGCTTGAGC
AGAGGAGAAGAACCCGGCCCCGGCACCTTAGCCTTGACCC
AGGTTCGTATGGTGTGGAGCCCTTGCGTCTGCTGTGATCG
GGCCCAAAAGGTTAACAAGTTAGTTTGTAGAGGTCTGTGT
CTGGGAGTTCTTTGGGGTTTTTATTTGTGTCTTTCCTGAC
TTTTCTCTCTGAGAGTCAGGTCTTTCCTCCACATCTCTGT
CTTGCACTGCAGTTCCCCAGTGTGCAATCATTCCATGTGT
GTTGACTGACTGCTGGACAAATTGGCTCTGAAGGCTTTAC
CAAGCTGGCTCTCAGTCATACATATATTTTTTTAATTTTT
GAGACAGGGTCTCACTCTGTTGCCCAGGCTGGAGTGCAGT
GGCACAATCATGGGTCACTGCAGCCTCGAACTCTGGGGTT
CAAGCGATCCTCCCACCACAGTCTTCTGAGTAGTTGGGAC
TACAGGTGCCTGCCACCACAGCTGGCTAATTTTTATTTTA
TATTTTAGAGATGGGGATCTCATCGTGTTGCCTGGAGCTG
ATCTCAAACTCCTGGGCTCAATCAATCCTCCCTCCTAGGC
CTCCCAAAGCGCTGGGATTGCAGGAGTGAGCCAACAAACC
TGGCCTCAATCAGATCTTTAACCATTCAATTTATTCAATT
CTGCCAGAGGGCCCCCTGCTGAAGCTGTTCAGATTGCTCT
GATATCATTAAAAAGCTAACCACATATGCAAATGAAGCGT
TGGAGGTGTGAGGGTGGCTTGGGGTAGACAGTGCTTCTGG
TTCATCTAGAGAGGCTTCCTGGTGGGGGAAGGGGAGGGGC
TGAAGTTGTCACTGGAAAGGATGCAGTTTGATACAATGAG
GGGGGTGGCGGGGTTTTAGGCCATAACCCTCTCTTTCCTG
GGGCAGGTCCTCACATGAGTCATTCCAGAGTTCCCTTGCT
GGTCACTGGGAACATTCTAGTGTGTGACATCTCTCTGGCA
ACAAGCTGAGTTCCTGGAAAACAGCAATCACAGAGCGACA
GTCCGCCACCTCTACCCTCTTAACTCTTCCTTACAAATCC
TACTGTCTGCAGCTGGGAATGAATGGAATGAAGGTCAAGG
ATGAAGTAATAACCAAATATTGGGTTTTGGGGGCCCTGGT
AACTATCCGGTTTCCAGTTAGGGTTCCTGGGTGACATCTT
CTTTCTGGGGGAAAACAGAATCAAATGAGAAACGTGAGTT
GAGCCCAGGGGCAAGGATCATCCGGGAGATGCCTGAGGGG
CTCCAGGGCATCGTAATCTCTTGCTCAGCTGGCAGAGTGG
GGCTGACACGGCCAGCTGCTCTCTGGAGTCCTCGGCCTTC
CTGTTTCCCCCTGAGGACTTTGAGTGGGGAATCTAAACCA
TATGTCTCTGATTCATTTACTGTGAACTCATCAAGTTGCT
GTTTGGCAAGAGTCCTTGGATGTCTCGGAAGAGCTTTTGG
TTTGGTTTCATTTGTTCTTTCTAGTGCTTTTCCTTTGAAA
TAGGAAGTTTATGTTTGCCAAAAATAAGTTGAAAAGCTAG
ATTTGATATTGGATCAGGGCATAAAAAGAAATCAAGAAGA
TATTATCCTTTGTGTTTCCCTATTTTTAACTTTGCAATGC
AGGCAAGTCATAGCTGACATTTAATTCTGCGAATTGGGTG
CTATCATTATCCCCATTTTACAAATGAGAAAACTAAAGCC
CAGAGTGGTTAAGTAAATTGCCCAAGTCCACATAGCTAGT
AAAGTGACAGCTTTATATACATGCACAGTAGGATCACCAA
GGGCCTATCATGCTTTTAGGGGCCTGTGTAAATATTTTAA
TTTCTTTTAAAATCAGGAAAAATGAACTTGATGTTGAAAG
AGAATTTAATGTATCTGTCTTTCTACCAACACAGTCATAT
AAAGTTTAACTGTTTCAGAAGCAGCACCGTCTTGGGTACC
AGGGAGGATGAGAGAGAGAATGGAAGGAGCAGTGGTTGGG
TGTCCACTGTGCTCGGCGAGGCTGACCACTGTGTGAAAGT
GGCCCGGATGCCACGTCAGCCCCCTCACTGAGGGGACTAA
GCCCACACCCTAAGATAGAGAAGACTGTATTTAATAAAGT
GCCAGTGGGCTTGGACTAGGTAGATCCCATGAGGCTTCAC
GAAGGAGCTGGGATTTGAGGAGAGGGTTAAACGTGAAAGG
ATGGGAAAGTAGAGACAATTTGAGGAATGGAGAATTCCCT
GTATTGGGGGAGACTGGGGGTAGCTGATGTAGAGGTTGTA
TTAATTATTAGTTAAAACTCAGTTTCTAAACTACTTTTGA
ATTGTATTTTGTTTGTATTTCACATTGAAGATCTGCATCT
GTTACTTGTTTTCATTCTGTCGATGATAATTAAAGCTCAA
TTGTTTCTTAAACTCACAAATGATTATCTTCTGTAATAGA
AAGGTAAACAGGACTATTGTTTTTATTTATTTTGTTATTT
CCTGTTAGAGGTTAACTAATATTCATTCTTTAGCAGTTAA
TGTCTATATAGCAGACATGATTCTAGCAGGTATAAATATT
GCTGTTTAGCAGCAATAATTAGAAATTGTCCAAAAGGTCA
TAGGAAACCATCTCACTTCCTTATTTTTGCACCAAAATGA
CATACCAAACATTGCAGTGTGATTTCCACGGAAGGGACTC
ATGGTTTACAACAGTGTCCCTCAGAGATATGACTTGGTAA
AGACACCTTGGGGGACAAGGGAGTAGGCAAGGCAGGCAGG
GAGTGGCCGGGGAGTGAGCAGCAGGTGGGTGCTCAGGTCC
TTTTCCCTGCTTTAACCTGATCCGGCTGTTTACATATGTT
AGGGTTTCTGGAAAAGATTTCATTTTTTAAAAGGGGGATC
CTCTGAAAAAAAGGAATTTGAAAACCACTGCTATAAAAAC
TTTAAGAAAGTTAAATAAAAACTCTAGGAACTAGGTGGTT
TATTTCTTTATTCTCTGCCTATTCCAGGAATAACCTAAGA
TAGCTTATCAAATATTAATACATATCATTCAGCAAGTTTT
TTTAAGCAAAGCAGAAATGGAAAGAAGGAAAAATAATGAC
AGAGACGTCAGACATCCCCAGGGCAAGGTTCATGCACCAA
TATACCCGAGGAGAAGCAGGCTAGCGGGGCTGGGCAGCAC
AGGCTGCAGCTGGCAGGCCTGGTTCACAGAGGGGTCACGA
AGATGCAAGCCATCCTCCCTCTGCAGGATGAGGTGATAGT
GGCCTGGGCAGAGCCCTGAGATCCTGTGGAAGCTCCTAGG
ATATTAGTGAGAGTCCTTGGGAGGTTTGTTTGACTTTGCA
CAAGCGCGTCGTTCTCCAACCCAGCCACCGTCTTTGTCCT
TGCCTTCCCTAAAGACGCATAAACCATGGCAAGTGGAGGT
CTCTGCCTGCCGACCCGGCTGTCCTCAGTCCTCTGGCCAC
ACATCCTTCACACCCTAGTCACCCCCCGCCAATCAAAAAT
TATCAAAAGCCAAATTTGGTCATTTGTCTTGGGTTTACTC
TGGGCCAGGTACAGTTCCAAGTACTTCATACATTGAGCCC
TGCATGTCTGTGGGTTCAACCAACTGTGGATAGAAAATAT
TTTTAAAAAACCAAACATCTCTACTGAATATCTACATTTT
TTTTCTTGTCATTATTCACTAAACAATAAAGTATAACAAC
TATTTACATAGCATTTACATTGTATTAGGAATGATAAGTA
ATCTGGAGTTGATTTAAAGTATACAGGAGGATGTGCATCA
GTTAATGTAAATACTAAGCCATTTTATAGCAGAGACTTGA
ACATCTTTGGATTTTGATGTCCGTGAAGACTGCTAGCTAA
AGTACTGTGTGGTTTCTCCCTGAGTCACCAGGGCAGGGAT
GAGGTTGGAGGAGCAAGGTTTTCCTGCCAGTATTTGGGTT
CTCTTTACCCAAAGAAACCAATCCCCCAAAGATACTGAGA
GACAACTGTATGTGTTAACACTTTTGATTCACACAACACC
CCTATGAGGTGGGTACTATTATCATCCGCATTTAACACAT
CAAGAAACCAAGGCACAAAGAGGTTAAACAACTTGCTCAA
AGTCATACACCTGGTGACAGAGCCGAGATTTGAAAGCAGT
TTGGTTCTGCGCTCTTTCTACTCTACCGTGGAGCCCCAAT
TTCCCAACTCATTACAACCTGCTGGTTGCAGAGTGGGAAG
TTATGCTGTCCCTGAGGCTGAAGTCCCAGGTTTTACCCTC
AAGTGAGCTACTCAGTCACACCTTGGCCTGTCCCGTTTGG
GGGCCACAGATGGCACCTTGCAGTCTGTCCAGCCATTTGT
TGATATTGCAGATCCCAAAGAGAACCCAAGGTTGGAAGGA
GTAAGGGAGCTCAAGGCTGGCTTTTCTCACAAAGGAAAAG
GCAGCAAAGAAGTAGGATATGCAAGGCAGGATCTTGGTTG
CTCCATGGTTTCATCTCATTAATAATAATTGATATTATGA
CAGATACCACTTAGAGCCAGACACTGTTCTAGGCATTTTA
CATTCATGATCTTATTTAATCCTCAGAGCAACTGAGCAAG
GTAGGTATTATTAGTCTCACTGTACCAGGAGGAAATTGAG
ACCTAGAGGCCACAGCGAATTCATCTCTGCTTTTCCCCAA
GCCATAGCACCCAAGTTTTCTACGTGGTCACCACCCTTGT
GCCCTCTACACCCATTTGCACAGAAGCTCCTTCATGGGGT
TCTCAGGATCTGTATTTGCTTCTGCTCCTGCCTGTCAGTT
CCTCAAAAGCCAAGGCTGTGCTCAGTAGTTCTCTTCACAT
CCTTCCTCTCGAACTCCAAGAGCCTCACATAAAGATCTCC
GTAGGGTAGGCTCTGGTTCCATGCTGCAACTTCACAGCTA
GGATGACATCAGCAGCTGGCACCGCTGGTGGAAATGCAGA
AATGGGGAAACAGCCAAAAACAGGGTTCCCTGATCCTTCT
TCACCCCCAACAACTCCTTACTTGCATATATATGCATAAA
GGAGGAATCTGCCTAAACACCTTAGAAAAGTGCCTACCCT
TGAGTGTCCAAGCCTCAGCCGTGTAAACCGTCATGCAAAT
GAGGCAGCAGCTGTAGGCCTGGTTGCCAGAGCCACTTGTG
TCCTCTCACACCTAAAGAAAACACAAATACTGGTAGGAAA
ACCCCGCTCCTCCAGCCTCATCCCTGCCCTGATGACTCAG
GGAGAAACCACACAGTAATTTACCTAGCAGACTCCAGAAG
CAGCCTCTTCACTTCCCTGCCAACCCTCCTCACCCACCCG
CACCCCCGCACAGGCAGGGGGAGGTGATAATAAGCAGGCT
CTTACCAGCTGTCTTTGCAGGGGCAGCGAAAATGATTGCT
CAGCCTTGTTCAGGAGAACACACTCCCCCAGCCCTGGCTA
ACTCTTGGGCATGTGGGGCATGGGAAGGAAACTGGTGCCA
GGCTGGCTCAGGTCTTAGAAAAGTGTCATTCCTCTGGACA
GTGCACAGACTTTGTAACAACTTCGTGATGGAACCAAAGC
TTACTTTTGTGCCATTTATGAGGGAACTAATTTATAAGCA
AAGGAACTCAACTATTTGCTCATTTATTCAATGTATACAT
GACAACACAATAAAGGAGAGCTTTTAAAAAAAAAACCCTA
AAAATGGCTGTTATTAGCATGAAAAATCAGCTGTAGCCCT
TTAGCTTATGGGAGAGAATTAGGCATTTTCAAGTTTTTTC
AAGGGTCTTGAGTTTAGTAAAAAAACAGACCTAGAAATTT
CAAATAATGCTTTTCTCTTTATTGAGGTAGATTCACAGAA
CCCCCTTCTTGTCAACCTCTCTCACTCCATGCAATGAAAA
TATATAGCCTTCAAAAATAAAACAAAGGCACTTGTGTTTT
ACAATTTTTAAATAATTTACTTCTTCAAATTTTCAGAATA
TCTTCCCTACCTCAATTATTCTGAATGAATGAGATAACTC
AAAAGAATGCTTTTATAAAGTGACTTTGGAATGTATTATT
TGGGATGCATTTGTAAGTCTTCTACATTCCAAGTTTGGTC
TGCAGACCAGCAGGATTGGCATCACCTGGAAGCTTGATTG
AAATGCAGAGTCTTCAGTTCCTGATTCTCCTGGTCCAGGA
GCTGCAATTTAGCAAGATCTCCAGGCGCTTTCAATGCACA
ATGAAGTTCAAGAAGCACCTGTTGGATATCGTCTTCAGGG
GCAATGACCTGACTTTCAGAGTTTTTGCTTTGCTCCCAAT
GATGCTAGAAGGGCTGGTTCTCTCTGAGCAAGTGGCAGTG
TTCTGAGGACAGCCGGTACTAGACCTTGTTGGAGTTTGGC
CTCAAAAACAGATCAAGTGGGTGGGTTCACACACCTTGAC
CTTGGCAGCTGGCCTCCAGATCAGGAGGAGCAACAAGGAC
ATTTCTTGAGTTACCTGTTGGATTCCCCTTTCTTGACATC
AGGGGAAGGAGGAAGCCCTCACGAATCCCTTTGCAATCTT
CTCCTGTCTCCACTCTTTTATATCTTCAGTGTAACTGAGA
GGTTTCACCAGTCAGGTAACCGGTCTTAAATTTCTCTTGT
AGTAAATTTTGTATACAGCCTAGCACTTCCTTTAGAAAGT
AGCATCTATTATAACTTGGTAGCTGATTCAAAACTTCAAC
ATTACCTCTTGTGGCATGTATAATAGAAAAAGAACTGGGA
AAACCCTAAGTGTTTACCAATTATTGGTTCAATAAATTAT
AGAACATCCATGCCATAGAGTATTAGGCAGTAGTTAAAAA
GAATAGGGCCTGTCTCAGTGTGTGAACATGAGATAGTGTC
CAGGATGTATTACATGAGAAAGCAAATACTGTCGTCCCTC
CTTATCCACACGAGATTGGTTCAGGAACAATGCAAGAATA
CCAAAATCTGAAAGTGCTCAAGTCCCTTATATAAAATGGT
TTATACTATTTGTATATAACCTATGCACATCCTCCGTATA
CTTTAAATCATCTCTAGATTACTTATAATACCCAATACAA
TGTAAATGCTATGTAGTGGTTGTTATACTATGTTGTTTTT
TATTTGTATTATTTATTATTATATTGGGTTTTAAAAATAT
TATCAATTCACAGTTGGTTGAATCCACAGATGTGGAATTC
TCAGATACAGAGGGCCAACTGTATCTAGTATTACCTCATT
TGTGCCTGAAATAAGAGGAAACGATCTTCATGTATAGTCT
TTATGTGCACAGAATATTGCTGGTTGTATATCTTAGAACC
TGGAATAGCCACTGCTTCTAAGCAAAGGGTCTTTTTTTTT
TGAGACAGCATCTCACTCTGTTACCCAGGGTGGAGTGCAG
GGGCATGAACACGGATCACTGCAGCTTCAACTTCCTGGCT
CAAGTAATCCTCCCACCTCCGCCTCCCAGGTAGCTGGGAC
TACAGGTACACGCCACCATGCCCGGCTAGTTTTTGTATTT
TTTGTAGAGATGAGGTTTCACCATGTTGGCCAGGCTGGTC
TTGAACTCCCAGGCTCAAGCGATTCACCCACCTCAGCCTC
CCAAAGTTCCGGGATTACAGGCGTGCGCCACCACGTAAAG
GGTCTTAAAGGCCGGAGCTGGGAGAAGAATTACTTTCACC
GTGTAATATTTGGTACTTTTGACTTTTTTTTTAACTGTCT
GTATATATTATATTTTAAATTCCCAAAGGATTATATAGTC
ATTTAAAAATTATGGTTATGAAGATTAATATAGCAGCATG
AAAAATGTTTACGATGTAAAGTGAGAAAAGCGAACATCTG
TAGTCAGTACGTGCATTCCAATGTCATCTATGTAAAAATA
AGTAAATTTAAAAAAAGACTCAAAGAAAAATGAACAAAAT
TTAAGAGTAGTTATGTTACAGAATTGCGATTTTCCATAGT
TATAAAAATCAACTTTATTGATGTATAGTTTATATGCAAA
AATGCATCTATTTTAAGTATACATTTGGAGGAATTTTGAC
AAATTTATATACTCATATAACCATCACCACAATCAAAACA
CAGAACATTTCCATTATCCCAAAAAGTTTCCTTGTACTTT
GTCTCATTCCATCATGGTGTGCAATCAATGATGAGCTTTC
TGTCACTGTAAGTTAGATCTTGTTTTCTGTCTCTATGAAT
TAGAATCATATACTATGTACTCTTTTTGTGTCCTGGCCCC
TTTTGCTCAGCATAATATCACATCCATCCTCTCCTTCTTC
CTTAGTAACTGCATCCTGGGCAATAACCCCAGCTGAAAGA
TTACACTTCCCAGCCTTCCTTGCAGCTAGACGTAGCCGTA
TGACCAAATGACGCCCAATGAAGCATGCATAGAAAAGTCA
TGTGAGACTTCTGGAAAAGCCTCTGTAAAAGTGAGGAGCA
GACACCCTTTTCTTTTTCTTTTCCTTTCTCTTGCTGTTGG
CCTGGAATGTGGACCTGATGGATGGAGCTCTGGCAATCAT
CTTGGAGTATGAAGTGACCTTAAGGATGAACAGAAAAGAA
AATGAACCTGGGCCTTTAATGACACAGTGGAACTGCTCCC
AGCTTGGCTACCTTCCTCTTAGTCTGCTTTTATAGGAAAA
TATATGTGTATATATATATATCTTGTTTAAGCACAAATAT
TTTCAGGTTTTCTGTTTTTTGTTGCTAAAAGTAATTCTAA
TTGTTCCATAAGCCTTCTAGCACTATTGCATTTTTAAATT
ATGTATGTTTTGATCAAAAATTAAATTGTAATGTTAAAAA
ATAAAACTTTATACTAAGATCTGACAAAAACAGTTTAAGA
AAAACATTATAGGCTGGGTGCGGTGGCTCACGCCTCTAAT
CCCAGCACTTTGGGAGGCTGAGGTGGGTGGATCACCTGAG
GTCAGGAGTTCGAGACAAGCCTGGCCAATATGGTGAAACC
CCGTCTCTACTAAAAATACAAAAATTAGCCAGGCGTGGTG
ATGTGAACCTGTAATCCCAGCTACCCAGGAGGCTGATGCA
GTAGAATTGCTGGAACCCAGGAGGCAGAGGCTGCCATGAG
CCAAGATCGCACCACTACACTCCAGCCTGGGCGTCAGAGC
AAGATTGTCGAAAGAAGGAAGGGAAAGGGAGGGAAGGGGA
GGGGAGGGGAATACAGACAAATATCCCTCATGAACATAGA
TGCAAAAATTCTCAGCAAAATATTGGCAAATTGAATCCTC
AATATAAAAAATGAATATGCATGACCAAATGAAAGGTTGA
CTCAGCATTAAAAAATCAATCAATGTCTGTAGTCCCAGCT
ACTTGAAAGGCTGAGGCAGGAGGATCAACTGAGCCCAGGA
GTGTGAGGCTGTAGTGCACTATGATCACGCCTGTGAACTG
CCACCGTATTCCAGCCTAGGCAACATAGCGAGACTTCATC
TCAAAAAAAAAAAAAAAAAGTCAAGTATTAATAATTCTCC
ACAGAATAAAAGAGAAAATCAAATAATCATCTCAATTGAT
GCAGAAGAAGCATTTGACAAAATTAATATTACTTTATGAT
AAAAATTCTCAGCAAACTAAGAATAGACAGGAACTTCTTC
AACTTGACAAAGGGCGAATCTGAAAAAAACTACAGCCAAC
AACATAATTGTGAAAGACTGAATGATTTCCCCTAAGATAG
GGAACAATGAAAGGATAACTGCTCTGAACATATCTATGAA
ATATTGTGCTGGAGCCCCTAGCAATGTCTAAGGCAAGAAA
AAGAAATAAAAGACATAAAAGATTGGAAAGAAAAAGTAAA
ACTTTCTCTAATTACAGGTAGCATGATTGTCTACATGGAC
AATCCTATGGAATCCAAAAAAAAAAAAAATCCCAATCCTT
CTAGAATTAATAAGTGAATTGAGCAAGATTAAAGGATATC
AGGGTGATATATAAAAATGAATACACTAGCAACAAACAAC
TGAAAAATTAAAATTTTATAAATCCCATTTACAATAGCCT
TGGAAAGCATGAAATATTTAGGCATACGTCTAATGAGTGA
TTTGTAAGACTTCTACACTGACGATTATACAACATAACTG
AGGTTGGGCATGGCGGCTCATGTTGGTCATCACAGCACTT
TGGGAGGCCGAGGTGGGGGGATGGCTTGAGCCCAGACGTT
CAAGACCCAGCCTGGGTCTTGAACAAGGTGAAACCCCATC
TCTATTAAAAATACAAAAATTAGCCGGGCATGGTGGTGCA
CGCCTGAAGTCCCAGCTACTCAGGTGGCTGAGGTGACAGA
ATCTCTTAAGCCTAGGAGATCATGCCACTGCACTGCATCC
AGCCTGGGTGGTGGAGCAAGACCTTGTCTCAAAAAAAAAA
AAAAAATCACTAAGAAAAGTTAAAAAATATTTAAATACAT
GAATAGATGTATTACCACCTATGAATAGTGAAGACTCACT
ATTAGCAGGATGTCAGTTTCCTCCACATTGATCTATAGAT
TCAGTACAATCCTATGTGAAAACAGCTGGAATTTTTAGAC
ATTGACGAGCTGATTCTGACGTGTACATTTACATAGAATT
TTAAAAATAATACAATGAATCTAAAATAGAAAAAAATAAG
ACCAAGATTGTGACAGAGACACACATGAGGTTCTGCAATG
GCACAGAGGAAGAAAGAATAGCTCTGATTAGGTGACTCGA
GGGAGGCTCCTCAAAGGAGATGACTGAACAGCGCCAGCAT
CTGGGTGCTCAGGTAAGCATCTGACTTTTGAAAAAAAACT
CCCTGCTTGATCCTGGTTGAGAACTACGGGTTCAAACAAG
GTCGTGCCTGTGGGGACAGAGAAGGGAGAACAGATGGAAG
ACAGGATGGATATGAACACCAACTGGACTTGGTGGAAGAA
AAAAATCCAATTAACTCCGGTTTCCAGCTTGGGAAACAGG
GCGGGTAGTGATTTCGTATTCCAGGATTTGGGAAATGGAA
AGCAAATTAGTTTTATACATGGCAGTGGGGATGAGACGGA
GGTTGAGAGAAAAATGATCTCTATATGCCCTCCAGAGAGC
TCAGAAACTCAGTCCTCCCAAGTGGGTCCGGCAGGGCAGA
GAGCTGGAGACAGGCTGACCCCAGCTGCCCTTTAGGTTTT
GCCTCCATGGGACAGACCCTGCTGCTGAGGAAGTTGTGCT
CTGAGCATTAGTTGGACAGCTGCTGAATCTTAGGGCTCTG
AGCTACTATAAAGCACTTTTCTCCATGGTTTTGTTGTTTA
GCATGGACTTTGTTAGCCTCTAGACAATTGTCCCTTGGTT
TAGAATGCCGGAACAAATTTGACCAGTGGAGCCCAGTTCC
AGGATTCTACTCACAGTGTTCCACTGAAGAGATTTTAATA
AAGGGATATTTCCAGGGATGAGAGCCAGGTTAGGGAGCCG
ACCAGGGATGTGGAGGCACACAGGAGCTCTCCATAGTGGA
AGCTATTACCACATGGAGGCTGGAAGGGGCAGAGGGAGAG
GATGGTATTACTGAGGCCCAGTGGAGATTAGAGCCATGGA
GGAGGAGCTAGGCCCCTGGAAGAATGCAGCCACTGCCAGG
CCAAGCCTCTGAATCAAGAGGGCGCAGACAAAAAATACCC
TCCATCACCACCCTCCTTACCCCTCAGTCTCCAGCTGGTG
CCTCCCACTGGCTAATGCCGATTGGAAGCCAGCAATCGGG
GAGCATGAGCAAAGAAGGGTAGGGAATGGACCAGGTGTGT
GGGGTCAGGGGCAAGCAAGATACCAACACAGCCACACTGG
AACACGGCCTGTGTAAAAGCAGGGGCATGGGTAACTCAGA
GGAATGACAGAAAAACCATAGCACAGAAGTCAGGACTCTT
GGATCCCTGCCCCAACGCACACTGAGCATCCTGGGAGGCA
TGCTGCTGGCATCTTAGGCCTCGACTGCTTTGGCTGCAAA
ATGAGTAGCCTGGACCATTCATTTGAGTGAACTTTGTGGC
CTTCCACAGAGAGTCCTCTGACCCTGCTGTAAGTCCGCTG
GCCCTCCCACCAAGCACAGACTGTGGCTCGACCCCAGGCA
GAGAGGAGTAGTGATGAGCGAGGGGAGTGCCGGGGAGGCC
TGGGACTGGCCAGCATCTGGGACTAGAGCTGATGCTCCTC
TTTTCCAGCAAACCCATGGGACATGCAGAGTCAACAAGGG
ACTTTTCTTAAACGTACTTTTCACGGTGGTGAGGTATATT
CAAAAAGAAAGAAGAGTATTCATCTCCAGAGAGCAGCGGT
TTCACAGACCTGTGTTGCTGTAGCTCCAAGTCCTGGTGCC
CCCTGCTAAGTTCCTGATAACTGAAGATGAAACTTGAACA
GTAAAAGGGAAGTTCTCCTGTCTCCTACAGGGTATCAAAT
CCTGTTTCTAGATGGTTTCAGTTCTTAAAGACACAGGATT
CCATATTTTCTTACCCAATAAGCTGGAGGCAAAGAAGCTT
CAGTGACCACCAACCACGTTTGCACAGCCCTGGGGTGAAA
TGGGGCTGCACTGCAGAGCATTTCTGGAATCCGCATTTGA
AAGGGGGTCCCGATATTTCTAAAATGTGTCATCTTTCTCC
TTATTAACGTAGAGAATTAGTCCAGGGAAGTGCACAGATT
TGCTCAGTCAGCCCTGGGTCCAGAGGGCCTCTTAGTTTTC
TACAATTTTCTACCTTCCTAGTTTCTACAGGGTCAGATGC
CTCATAGGAGCACATGCTACTGTTTCCTTTTGGAGGTGGG
AGGGGCCTATTCACACTGGCTTCAAAGTCACTCACAGGTC
AAGCTCAGGGAGTTGCTCGTTCCCTTACTGTGCCCAGACA
GAGACTGGGATCTTGCTGCCTTCAAAGTGTTCGGTCACAA
ATACACGTTCAAATATGTGTTCTGCAGTTTATTTAAAGAA
GATAAAGGAGGGAAACAAGAAAGACAAAGAGAAAAATAAG
AAAAAGAAAAGGTGGAACAGGTGGTTAGTAAGGGTTCCCA
AGCATGTGGAAATACATAATAAAGAAAGAGGGTGATACGT
CCACTGAGGAAGAGGAAAGGGAAACGCTACCACGAAGATT
TCACTGAGGCCCAAGGCGTTTTTCTCCTCGAAGTCAGACA
CCAGACACTGGAAGAGGTGGATGCAGGATGCTGTGGCATC
TTCCACATCAGGACACAGTCATTTGTTTACTCATTTACTT
AAATAAACAACAACAATATGGCCGGGTGCGGGGCTCACGC
CTGTAATCCCAGCACTTTGGGAGGCTGAGGCAAGTGGATC
ACCCGAGGTCAGAAGTTCAAGAGCAGCCTGACCAACATGG
TGAAACCCCGTCTCTACTAAAAATACAAAAATTAGCCGGG
CGTGGTGGCATGCACCTGTAACGGGAGGCTGAGGCACGAG
AATCACTTGAACTAGGAGGCGGAGGTTGCAGTGAGCCAAG
ATCACGCCACAGCACTCCAGCCTGGTGACAGAGTGAGACT
GTCTCAAAAACAAACAAACAAACAAACAAACCCAACCAAC
ATAATGGGATGCATGCTGTGATTCAGAGTCAAGGGAAGCA
CCTGGGAAAAGCTTCTCATCACATTTGTCAGCGATCACAG
AAGTCTTCTGAGGAAGCGGCGTCTAACCTGTGCCCTAAAG
GTGCTTAGGAGTTGGAGAGAAATGAGGGGGAGGAATAGCA
GCTATGAGGGCCTAATTCAGGACAAGGCAGCCCAGGACAG
CAGAACAGGTGAGGTGGCCCGGGGACTCTCTGCTCCTTGG
AAATTACACAGTCAATACATCATGCCCTGACTTTCTCAGT
GTCTCTATGCACTTGGGGGTAAATAAACATCTTCCAAAAA
CACTAGTTTCATTTGACACTGTTTAAGTATATATTTTTTT
AAAAAGGCAAAATCATGCTCTTATTTATACGTGAAATATA
CAAGTGTTAAGACTTTTATTTATTGGAAATCACTAATCAA
TGAGGGAGCCAAGCGGTTGTAACCAGTTCAAAAGATAATC
TGAAAAACAGGCATGTTTCCAGATTTGGAATATCAATATG
AATGTGCAAATGGAGGCAAACTGGTCTTTCTAAGGGAGAG
GGAGGAGGAAAATAAATTGATCATCTATGGGCAGGACATA
ATTTGCATGTCTACAGATAATGAGTTTGCATCGTTATGAA
TCAGCTACAATTAACAGAGTTGTCAAAGCTCAAGGACACT
GCAAGACTCTTATCAGATAACCTGAGGGGTGTCCCCTAGA
CAATGCATAGTTTCCTCTTGCACATTTTCCCTACATGGCC
AGCCTGTCAAATTCTCTTGCTTTCTGTCTCCTGTGGCCAG
GACCACGGGTGATTTGTGTACCCAACTCCTCTGTGTACAC
ATGATAAATGAAGTAATCCTAAGCAAATATTAAGGACTTA
CACGGTAATGATGTAGAACAGATAGAAATGTGACAACTAT
ATTTACAGCATTTAAATGAAATTAAAGTTAACAACTGAAG
AGATTTGTGTCCTGTGTCTGTTTCTGGCTCGCATCTCCAT
CATCATCATCAACCTATTGTCACTTTCATCACTGTTATTA
CAAGGCCTTTCTTAAGCAACATCATTGATGATTTATAGGA
ACTCCACATTTACAACAGGCAAACTGACCTAGATGATGAA
CTATAGGAGCAAAGAAAGTAGGTTATGTCCGTGCTCTTAA
ATGGGGAAACAACAATGAGAAATTCATATCACAAATATGA
AAGCGATTTTATAGGGGTTGGAGGAGGGGTGAAGGCTTCA
CTGGGATGAAGACAACTAGGGAGGGAGAACCCATTCAGTC
AGTCAGTCACACGGATTTTTTTTTTTTTTTTTTTTTTTTT
AGTGCTTACCATGTGCTAGGCATGGTGTTAAGCAACCAGG
CATATAGGAATGAATACTCTCTGACCTGTTGCTTACAATC
TTAGTAGGCATGTTCCCTATTCAGACCAGATGGGAGAAAG
CATTAGATTTCCTCTGATCAAAATGAGACAGGTCTGGAGG
TGAGATTTCAGAAGTTGTATGACAAGGGGGCCCTTTAAGG
TGTATGTGAGTGAGGGATGTGTCTTTCCCTTGTGTATCTT
GTTTCACCACGATGTACACAATGGGTACTTAAACTTTCAT
TGTTTGAACAATAATTTGTAAATTAATAACTAATGAGCAT
TGTAATTATTTTATATTATTAGTATTTATTTCTATAAAAT
TATTAGTTTATTGAAAGTCATATTATTTATAATTTGCATA
AATGATTGCTAATATTTAAATATTTATAGTTAATATGATT
TATGATTAGCATAAATAATTTATTACTAATAAAGATTCCA
TATTCCAAATGGTTACAGCTAATTTGCAAATTAGCTGTAA
CAATTAAAGAACTTCTGGGAGGTACTTTCATTTATTCTTT
CCACTCTCAGCCTCAGGTTGCTGTCCACCACTGGTGTTTC
TCAAACTTTCTTGCTTTCTCAATTTCAGAAAGTACTGCCT
GGTGAATTGAGCCTTCTCTGGGTTTGTGACATTCTGGAAG
GTACTTATTGGTCTTGCCATTAGCCTGAAGGAAAGCCTAA
GGAAGCTCTGTGAAAGCTGAGGATGCTTGGAAAATGGTCC
TTCCTCTCAGGCTTCTGGGCAACAGTAATGATTACACATT
GTCCAAGAACCTGTCACCGCCAAGTTCAGACAACACAGGG
GCCAATTCAGAGCACAGCAGAAGCTTATATCCTACACAAG
GCAACTGAAAACTTAACCCAGTTCCAGAGGAGTCTCTACT
AAGAAATGAATAGGTAAGTAGCAGGTTATCAAGGGAAATC
AGGGAAGTTCCAGAGCCCATCTCTGGCCTTTCAGGATGGT
GTGGTAGAATGCAAACAATGGACTCTCCCTTGCACTTTCC
CTCAGGGCTGTGGTTAGAATTCTGGGCTAGTAGCCTTCGT
TCTGATCTGTGATGGTATTTCTGGTCTTCTCAAGAATATC
ATACCAGAAAAAGGTGATGCTAGAACAGCCAAGAGAGCAG
GCCAGCTGTTTCAAAGGGCAGTTTGTCCTGAACACAGCCT
TGGACTTAGGGTTCAAGCCCTTCAAGCATACCCCGCCAAG
AGCACTACCACTGCTAAATACAAACTTTTGGTGTGGGTCA
CGCTAATGGTGATGATGTCCATGGTGGTGGTGTTGACCAC
ACCTATGTCCTTTGTCTCACATAGATAGGGTGGGACACTT
TCAACAAGGTGGTCCATTTCCAAACGGGAGCTCCAGAAAA
GTTCCCTTGACTCCTAGCATACAACAGTTTCAAGATTCGG
GCCTTGGTTGGCCACACCTTCAAACCTCAAATTATGCAGC
ATTATGGGGGTGTGGGGGAACTTCCCCCAGCACACCCTCC
TGTGGATTCAGCAAAACCTTCCCAGGAGAAGGGATGATTT
AGATTCAGAGAACAAGGATCCCCATTCCCTCCTTCCCTTT
TCCATCCCTCTTTCCTTCCCTTCCTCCTCTCCATTCTTGC
TTCTTTCTTTTTGCTCCCTGGCTCTCTTCTACAAGCCTCC
TTCATGCAGCACGGATGACCCTGCCAGGACTTCCTGGACC
TCAAGAGAGGGAAGGTGTGTCACTGAGAGCTGGGGCCTCC
CTTTTTTTTTTTTTTTTTTCTAGTTCTTGCTGGGGCAAAG
CCCACAGCCCTGTGTCAGTAAATACCCCCCGGGTGGCGGA
GACCCCAGCATTGGTGGGAAAGAAGAGAGGGGCTTTTGGG
ACTCTCGCTTTCCTGTCTGTTAGAGTCATCATTCTTTACC
AAGATTTGGGGTCAAAATTGGGTCCTGCTTACTGAATGGA
AACCCCAAGGTTCAAGGCTGGCTGGTGCAATACAGGGCAG
GATTGCGGACAGGAAGTGGTGTGGGTACGTGGGTGTGAAG
GAAGGACTTCCTCCCTCTCTGACACTTTCTATGCCGAGGG
GGCCTTTCTCAGGCTGCCTTCCTTCCTTCAACCCAGCAGG
CAGCCGCTCTGAGACTTGAGATGCAGATGCCCAGCACAAG
GCCTGGTGCCCAGCAGCAGTACGAATAGAACCACGCAAAT
CCAGTCCTCAGCACCTTGTGTACTCCCCTAGTCCCTCCTG
GAAGAATACAGCACCTTCTCAGGCTTATACTCTGCAGAAT
TTTTACTTTTTCAGGTAGGAGTAGCCCAGGGGACATTTGT
TTTTCAGGACTCTGGTCCCATCTCCAGTTATCTCGGAGGG
GACATGACCCTCAGCACCATGGGCTGCCTTAGTTTTGGTT
CCCTGCTTCCAAATGTATTGCTTTCACACTGAAAGTGGAG
GCAGTTTTGATCCTCCCAAAATTCAAGCTCAACCTCAAGC
TCAACACAGCAGCTAGGGAGGAGGATGCCTGATTCAGTGG
CTAATTTGAATAAAGTTCTCGATCGCAGATAAAGCAATTG
ACATATTGCAGCAAAGTAGCTGGATCTGGGAGACAGTTAG
GAGGCACAATGGACAGGACTTGGTAGATTAGTTGGGAACA
CAGAGAAATCAATAGGTTTCTAGCCAGGTGGGTGATGGAC
CCTTGATTAAATAGGTAAAAACAGATTGAGAAGCATGTTT
GAGGGGAAGATGATGAGATCATTAGTGTATCTTGTGCCAC
GGTGAGTCATTGAGTGGGATGTGCTGTGAAACATCCTCTG
AGAGACACTTAACAGGCAGCTGGATGGATCCACAGGGCTG
CCCCCTGGAGAGAGAACTGGGCTCAGGGTACAGATGGGAA
AGTTACCAGCATAGAGCTAGATGGTGGCTGACAAGAAGCA
GGTAGAACAAAGAACAAAGGTAAAAGCCATTGTCATAGGC
TGTTGGGAAGTAAAGGAGAATAAGACTTGAGATATGACCA
TTAGATTTCGTGACCAGAGCTTACTGGTAAACTCCAAGGA
GGCAGTTTCAGTGAAGGGGTGAGAGAAACGTCTGGATCTT
ATGGTAGAGCCTGACAGATATTCACCAAACCCAGTTCTTC
CTCCCACTGAGCGCTTGGCTAAATTTCATTTCCTGACCTC
CCTTGTAGCTGGATGGGGCCAGGTGACCAAGTTCTGGCCA
TTGAACTGTGGGGAAGTGATACACCGTCACCTCCAGGACA
TAGTCCTTTGCCTCACGCCCCATGGACCCTCTCCTCCCCA
GCCTCCCAGCCAGAGTAGAGGGGCTGGGGGACGGCAAGGC
CTTGAGGGCGCACAGCAAATGGAAGCTAGGGGACTAACAA
GGATTATGACGTGGAGCCTGGGGATTACACCTGAGGTCAG
GCTGGATAGGGCTTAAGGATAAGCAGGCCAACGGGGCCAG
CAGGCCTGGACACCCTGGAGTCAGCAGTGGAGTAGGGGAG
CAGGCAGTAGAACAGCAATGACGACAAGAGTCGGAGCAGG
TCAGCGGACAGTCAGGGACAGCTGGATTTTGGAAGTCAGG
TCAGCCAGAGTCCAGGTCCACAAGCCTGGAGAACTTGGAA
GTTCTGTAGGATCAGGCTGAGACTCCTGCGGGGCCACAAA
CTCCTGGAGTTGAAAGTCAGCAGCAGCAAAACTCCTGCAT
GTGCCAGGCACACACTTTGTGTGTTCCCACTCACCACTGC
AGAGACCCCTGGGACCCTGGCTCTAAGTCTACCATCACAG
ACAGGGTGCTCATCTGAACCATGCAGATGGAAGGACAGGC
CACATTTAGACACTAGCTGAGCCGCACCCAGATTACCTCC
TTGTTACATCAGCCTGACTCAATTCTTAGAGGATCAGGTG
GGAGACCACCTGAGGTCTTAGCCTGGTTCTGGTGCTCACC
CACAGGGGACCTTGAGCAAGTCTCTTCCCCTGGCTGCACC
TGAGCCCCTTCTCTGCAAAGTGGAGAGGTCAGAACGGATG
ATTTTAATGTCTCTTGTTCTAAAACCTTGCATTATGCTTT
CTGCCCCCAAACTCCCAGCAGGTATGAGTCCTGTTCTCTA
ACAGCAGCCTTCCAACATGCCTGACAAGGGCATGTTTGCA
GCCTTCAGCCTGTGAGTGTTAGAGACCAGGCAGGCCTCCA
GTAGGAAGGGGAACTCTCCCTAGGAAAGGGGGGTTGAGAG
GAGTAGCCGAGAGTCAGCAAGTCCTTCACCCCTGGGAGGG
GCTGCCTTCTATTTCTTTCTTGTTTTTTACTTCTTTAACC
ATCTAGATTTACAACCAAGCGCTTTCCTTTCTGTTCCCAT
TTCTTGTTCCCTTTATGATGGAATGGCTCCACCCTTCAGA
ACCACCTCTCTTCCAGGGAAAAAGAGAATTGGAGGATGGG
GAGTGTCTTCCCAATTGGTTTTCCTTGCTGGGGCCAACTT
CAAGCTGGCTTGGTTCTGATTTTCCCGAAAGACGACAGTC
GGCAGACAGGGCTTTTTGAAAAGAAATTGCTCCTCTTCTC
ATCTACCCAAATATTTGTTTAAATAAGGAGACAAATTTTT
CCACTCAATTGTGACTCAGACTAATACAAAGTTTCTCCCC
TATCCTACACCTACTTATAGAACAAGAGTGGCCTCGGAGT
GGACGGTGCAGTTGAGAAAACCAACCTGGAATAGAAAATC
TCCCACGTCAGTCCAGCATGGGTGTGAGAGTTGGCCAAGG
TGGAAGGCTGTGCAGAGCATGACAAACAAACAGATCACAC
CCAGCATGCACCTTCGTGATCTAGCTTGGTCAAAGACTTC
TGAAGGCCTAGAAGTGGCAAGGAAGTCCCACTGGCTTATG
CTCCACCACAGCCCCCTAAAGCCACCTCCCCTGTCTGCCG
TGGATGTGGCTGTGAGAGAGTAGCCAGGCAGGCAGGCAAG
ACCCATGAGCCACAGAACACCCAGAGAAGACAGAAGACGG
CCTCTCCAGGAAAAGGAAGTGTACTGTGCCTCTAAATTCC
AAGAACTGGAGAAGGGAGAGACAATAAGCATCTTTATTAT
CCAAATTCTAGAGGAAATGGCTCTGCATAACAGCAGAACC
TACTAGCTGCCAGGGTGGATGAGAAGTCACTCCGGAGGGC
GGCCTCCATGCTGGATCTGCACAAGGGCTCTGAGAGTCTG
GCGCCTGGTGGATGTCGGGCTGAGTCCAGTCTGCAGGGAA
GACAGCTGGCTGGTCCTGGAGCTCCCAGGAGGAGGCCTGG
CCACAGGTGCCCCCTGTATACAATTGTGAAGGGAAAGCCT
TCCTCCCAGGTATGAAAATGACCAAGTGTCCCCGGCTTCA
TCGGGGCAAGCAGCCGGCCACAGGGTCCGGCCGGGGAGGC
ACTGGCACAAAGTTCATGGGGCAGAGCAGCAGCGGGCACA
TCTTCTCGTGCTCCTTCAGTGCCTCTGTCAGGTGCTTCAG
CTCCTCCGTCAGCTTCCCGATCTCTCTCCGCAGCATGGTG
TTTTCTTGCTCCAGGCACTCATATTCCTGGGGGAGACAGA
ATGGGCAAAATCATTTCTGATGCGGTGTTCTCTTCCTCCG
TCCTCCTGTGCCGCGCTGCTCGCCTCTTGCCCGTGAAAGC
TGTCTTATTACGCATGTCCCCTCCACCGCTCAGATATGCA
GATATTTGTCTATTTGATGAGTGTCTCTCCCCTCCCACTG
GGAGAAACAATTTATTGAGGTATAACTTACATAAGATAAA
ATGTATCTATTTTAAGTATGATCCAGTGAGTTTTGACAAA
TGTATACACCTGTGTTGATCAATACACAGAACATTTCCAT
CACTCCAAAAAGTTCCCTCATGCCCCTGTGCAGTTAGTCC
CCCGCAAATGCTGATGTGCTGTCCGAAGATCTCTGTTGGG
TTCACAGCTATACCCCCAGCACCTAGAACAGTACCTGGAA
CATAACAAATGTTTGTTGATTGCACTAACAAACGAACGAA
AACATCCCTTGCCTTGGCTTTGCTCCAGCACTCACCTGTT
CAGTTTCCTCTCCTTCAGGGTTTACAGAGGTGTAGAACTG
CAGGGGATCAGAGAGGTCCCTTAGCCCAATCCACACAATG
TAGAAAACATCTATATCCAACCTGTTCTGGGCACTTCTGC
CCTCAATGGACAGACTCTGTCATTTCTGGGCTGCTCTACT
AGACAAATCCTCTTTGTTGGGCATGGTGACTCATGCCTGT
AATCTCAGCACTTTGGGAGGTCAAGGTGGGAGGATCACTT
AAGGCCAGGAATTTGAGACCAGCCTGGGCAACACAGTGGG
ACCCCATCTCTAAAAAAATTTTTTTTAACTAGCCAGGCAT
GGTGATGCACACCTATAGTCCCAGGCACTCGAGAGGCTCT
GCCAGGGGGATTGCTTGAGCCCAGGATTTCGAGGCTGCAA
TAAGCCATGATTACAGCACTGCACTCCAGCCTGGGTAACA
GAGAAAGATCCCAACTCAAAAAAAAAGAAAAAGAAAGAAA
GAAAGAGAGAGAGAGAGAGAAAGAGAGAAAAGAAAAAAGA
AAAGAAAAAGCTCTTCTTTGAACTGATCCAAACGCTCTCA
CTTTCAAATGTACCTTTTGGGTTTGGTTCCATTTAATAGA
ACCACATCTAGTAGATCCAATGCTTTTTTCAATATCGCAG
TTCTTGAAATGTTAGGATACAGCATCTCAGGTCCTCTGAG
TTCCTTGCATCGGGCTCTTCTTTGCTGTTCTGTGGACCCT
CACCAACACACACTCCAATTTACCAGAATATCCCAGAAAA
TGTTGCTCCCAGGATGCAATGCATGGTTCTGGAGAGCATG
CCAAGGGCAAATGTGTGGCAGTGACCTCTCCTGTGCTGGG
CTCAAGCTGCTGAGGATTCTCCCTGAGCCTGCAGAGAAAC
GCAAGCTCTATCTGCAGGTGCTGCTGCTCTGTCTGTCCTT
GGATGATGATGGATGCTACGGGGCTTAAGGGTAGGATTTT
ACATCCATCTCCACTGAATTTCATTCCTTATTTGGACATC
TTCCAGACCAGCAAAATTGCAAAATCTTTTGGAATCTCAA
TTGCATCATCTCATGAATGGTGACAGCACACAGCTTTAAG
CCATCCACTAATTTAACACGCAGGTCTTCCTTTTCTTCAT
CCAAGTCATTAATAAGTTCTACAATAAATAGCCAACAGCA
GAGCTCTACGGCATGCCGGTAGAGACCCTCTCTAGGCTGG
CAATCTCATTTAAATCTTGCTGAAGTGTTTTCGTTCATTT
CTAGTTTATAGTAAGGCTTTGTTGTACCATGCACACCACA
CTTTTCCCAAGCTCAGGGCCCAATTGTGTTACTCATCACA
CTTTCTCTCTGACTAGTAATTTCAAGGGAGTATCACTAAA
GAAATGTGATCTTATAGCCCCCAAAGACACATGCAAATTC
TCAACCCTGCCCCTTTGCTCGTGCAGTTATCCTCAACTGG
ACTGCCTTCCTCCTTTTCTACATGGGTCCAGCTCAAGCCC
ACCACCACCAGGAAGGCTTCCCTAACCACGGCACCTACAG
GAACCACATCTTTTATTATGCGTTCTATTCTATTTTGTAT
CATATTCAATTTCATTCATATGAAGTAATGTCTCTCCCCA
AAGATCAGAAATGTAAAGGACCTAGGAACTTCTGCCACTC
CTCCCCTCTACCCCCGGCCTGATGCGCCACAGCACCAGCA
TCTACACGCTCAGTGATTCGTCAGCCCTCATCCTCTGTCT
CTTCTTTAACCCCATCCTTTCCTTTCAGATGGGACTCTCA
GCATCTTCCTCCCTTTAAGAACCAAGGGGTCTGGCGGGGC
TGCCTGTAGGGTCTATCTGAGCCATTCCCCAGGCAGGCTC
CCAGGGTGGTCTGGAGCACTCTCCAGGGCAGCAAGCTGTT
CTGGGGCCATGTGGCTTCACCAGTACTCTGGCCCCATTCT
GCCTCCATCCTCCTCCCTGCCTCCCACTCCCAAGCCCTCA
TGCCCTCCTTTGACCTCTGACAAGCTCTAGTTCTGGAGTC
AGAATTCTGTCTACAAACCCAGCCACGAGCCCTCCGTGGC
AAGGGGAGAGTCTGGATGGGAGGATGGGATGGAAGCCGAG
GCGTCAAGGGAATCTTGCAGGCAGCAGAGGGATGAGAAAT
GCTGCGGCACACACACACGTCTGCAAACACACTCACACAC
TCTCATACACACTCGCACACTCTTACACACATACACATAT
ACACACACTCACACACGTCCACAAACACACTCACACGCTC
TCATACACAGCCAGACACACACACTCTCACACACATACAC
ACTATCACACACACACTCATACAAACCACAGACACACACA
CAGAAACACACAGTCACACACACGTCTGCAAACACACACT
CATACACAGTCACAGACACTCTCACACATACACACTCAAC
ACAGTCACACATACACTCTCACAGTCACACAGTCATACAC
ACATACACCTCACACAGTCACACACACACACACACACACA
CACACACACTCTACCCTGCAGCAGGAAATGCCCTTCACTT
TCAAGTAAAATGGAGAGTATATTTGAAGAGTTCCAACATG
CCAACATTTTAAGTAGATTCCAAAGGACAGGAAGCCCTCT
TCCTTTGGTAGAATACTCCAAGCTGCCTTTCTACATATAC
TGAATTCCGCAGCAAGATGCTCTGAGCTTCCCAGTTTTGT
CTCTGGAAGCCGTGCGCAGCCCTGTGGCCTGAGGCTCCCC
TGAGGTCCACTGCCCTCCCCCACCCCCTGCTCAGAGTCTT
CAGGGCTGCCCGTCACAGGTACCCCACGGGCCCCTCATCT
GCCTTCTCCAGAGGGACTTTCTCTTCTAGGATTTAAGCAT
TACTCATAAACCCGCTGAGGGACTTTTATTGAGCTGAGGT
AATAACAAGAAGAGAAGAAGTCAAAATCTTTAGGTGAGAC
GCGTCCTTTGAAAATAAAAAGAGGAGCTGGGAGGGAAGAA
AGAAGAGGCCAGAGAACACCGAATAGCAGCAAACGGGGAG
GAAACGAAACCCACCTCACACCCAGAAGAAATTCCTGGAG
TAAACGCAAACAAAAAGCAAGCGAAGAACATTAAACCCTT
CATTATCTCCAAAAATATGACCCCTCTAGCTTGAATTCTG
CCAAGTTCCAAATCCTTTGCTAGGGGAGGCTTTGAGGCTG
CTATGCTCCCTCTCTGGGTATTTGCCGGGGACAGTTTCAA
AGCAGACACCCAAAAATTAGAGGTGGTGAAATCACTGTGG
ATCCCAGCTCTGCCTCAGAAATTAAGCTGCCTAAGGCAGT
GGATTTCAAGTAGGGCAACTGTGGCAGTCTGCAGAGGACA
CTGGCAGTGTATGGAGACAGTTTGGGTTATCACAGCTGGT
CAGGGGTGCTACCACATCACATGGCTAGAGGCCAGGGGTG
CTGCTCAACGTCCAGCAGCACACAAGACAGGCCCCCAACA
GCAAGGAATTATGCTGCCCCATGCATAAACAGTGTCGAGG
CTGAGAAACCCTGTTCTGGGCCTCTAGGAGCAGGTGAGTG
GGATACGTAGGGTCCAGGGTGCCTCTGAGGCTGAAGACAG
GATCAAGGACTGATAAAGAAGTGGGTACCAGGGACCAGAT
ATGACAACTAAGGTGAGAAAGAAAGAAGTAGGAACAGGCC
AACAGGAGGCCACAGCCACACACAGACCCCATTTCACAAG
TTAGAAAACTGAAGCTCTGAGAGGTACAGTGACTTGTCCA
AGGTCACATAGACTTGGGATCTGACTCCTAACTTCAAGGT
CAACTGCAACTCTCTTGTAGCATCAACAATTCTGCTTTTG
GTTGGCAGTGCCTGGGGCCAGATTTCCCCATGATGGTTAC
CAGAAGTAAGAGGCCATAAGACCTCAGGACTTCAGAATAG
CTCTACTCCCAAGCCTTCACTGATGCACTTCCCAGCAGAA
AAACTGTGTTACCAGCAAGGGCTGTACAAATGAGTGTCAT
CATCGGTTTCTAAGCCACGTGGGGCATGAAGCTCTCTCTT
AGAACATGCAATATCTGAAAAAACCATGGCGACACACACC
ACAATCACATCGCCCAAGTCATTTGTCAGTTTGTGACATT
TGGGGCTCCTGAGGATGGCACTGCTGCTTTCCTTTTCTGA
CTCAAAATTCTTTCTCAGTCTTACACCTTTGGGGTGCCTG
GTCGAACCAGTCTGACCCACTTCTGAGCCACCTTTCAGCC
TGGGTGAGACGAGACCCTGACTGTTCACTTTGGTTCTCAT
TTGTCAGTGTGGACTTCAGCACGCGCCTAGTGTTCAGAGA
TGAATGCAGGTCGAAATCCCCACGGGAGGTGTGAGCGGGT
TGAAGGGATGATTTGAAAGCCCACGGTGAATTCTGAGGTC
TACAGACACACGTTAAGAACTGCTTCTCATCACTGTAGTC
CGACTGCCAGCAACCACTGCCCAGAAAACTCTACGTGAAG
GGGAACCCCAGCCCCTGCCTCTCTGGCTTGGCCTGTGCAG
CCTCTTCCCCCATTCTCCCCTCCACAGAGGTCTCGCCTTG
ACGGACACTCCTAGGACTTTGGAGATGGAGAACAAGGAGG
GAAGGGAGGTGGCCCAAAAACTCCTAAGAGCTACAGCTGG
GGCAAGTTTCTCAGGGTGTTGGAGGCAGCAGAGGCTCAAG
TACTCGCTTCGGCAGCACATACACTAAAATTGAAATGATA
CAGGGATTCACATGGCCCCTGAGCAAGGATAACAGGCAAA
TTCATAAAGTGTTCCATATTTTTTTTAAAACCCAGGAAGA
TGAAAGAGCAAAAAAAAAAAAACCCCAAAAAAACCAGAGG
CTCAAGTACAGGTGGAGTATGTGAGTGAGGTGAGGAGAGA
AAAGTGGAAGCTCTTGTTGCCCAGGCTGGAGTGCAGTGGT
GTGATCTCGGCTCACTGCAACCTCCACCTCCCAGGTTCAA
GCGATTCTCCTGCCTCAGCCTCCCGAGTAGTTGGAACCAC
AGGCGCACGCCACCACACCTGGCTAATTTTTGTATTTTTA
GTGGAGATGGGGTTTCGCCATGTTGGCCAGGCTGGTCTTG
AACTCCTGGCCTCAAGTGATCCACCCGCCTCAGCCTCCCA
AAGTGCTGGTATTACAGGCATGAGCCACTGTGCCTGACCA
AAAAGTGGAAACTTCAAACAAGTTTGCTCCAAATATCCCC
CCTCAGGATATGCAAGAAATGCAAGTAAAGAGCTTGAGTT
ACTTTGAGATATTCAGGGATGCAATCCCTGCAGTGTGGGA
TACAGGAACTGATGAAGAAAGCCCTTTTGATGCGCTACAG
TCTCCAGGGAGCAGCAGGCAGTGGCTTTCAGTGGCTGTTT
TCTGGGTCCTCTGGTGTCTCCCAATGAGCTGGCCTCACTC
CATATTTGAGGAGGAGGTTCCTATGCATGGTGTCCCCATC
CTAGATTGGCCTGGGAGGTCCAGGGGTCCCAAGGGGCTTT
CTGTCATGGCCCGCAGCAGTGTGCAAGGGGCTCTGTGCTC
AGCTCACTGGAGCTTGGCAAAAGGGTTCTTTACACCATTT
TTAAACCAGATAACTTGCCTCCAATAGTAGATTTAGTCAT
CCAATGATCCCCACAGCTACAATGCCCTCCTGGAAGGAAC
AGGGAAGGGATTACTCACGTGGTGAGTAATGATTCGGTTC
AGAGATGATATTCCTTTGGTTCTGCAGAAGGTTTGGGATA
TATTTCCATTTTCCTAAGCCAGTCGTCTGCTTCCTCACCC
ACTTGTGACCAACGACACTTGTGTGGAGCTAGTGAGGCTA
AGGTGAGGGCTACAGCTCTGGGGTCTGTATACAGGTGGGG
CTGCTGTCCTGGCCTCTTTGACCCCGTGTTTCTCAATAAA
GGCTGGCCTTGCTGAGGTGATCTGCCAGTGCTGAGTAATC
CTGACCCATTCCTTCAGCCCCACCGAGAGAGAGGAGAAGG
GGGTGCTCTTCCATGGAGGGTCTGGGCTTCAGATCAACCC
ACCCCATTTCTGAAAAGGGCAGCTGGCATGACTGTCATGC
AACACAGTCTCTGGGTTGGAGAGCAGGCCAGGGACCCTAC
AGAAGAGGTCTCCACCCCACAGTTCCAAGAGAGGTCAGAT
AGGGGTAAACGTGGCACCACTCTGAAGCTCCCAGGCACCT
GGTTCACCCGGTTATCAAATGCAGCAGTGACAGCAAGTGC
GAGAGAGCCAATGCTTCATACGGGTACTTCTCTGATATTG
TAGTCAAATTCCGTGAGTATTTACATTACCTTCTGTGGCA
GGCAGCATGATCGATTCGCCCCTCACTGAAGTTTACATTC
TAATCTCTTGAACCTGTGACTATGTCACCTTACATAGCAA
AAGGGACTATGTGGATGTGATTAAGAAGCGTGAGATGGGG
AAGACTATCCTGGATTATCCAGGCAGACCCAATGCAATCA
TAAGGGTCCTTGTAAGTGAAAGAGGGTGTCGGGGAGTCAG
AGAAGATGTGACAATGGAAACAGCACCAGAGTAATGCAGC
CTGAGAAAAACGCAACCAGCCATTGCTGGCTTTGAAGATG
GAAGGAGACTACAATCCCAGGAACACTGAAGCCTCTGGAA
GCTGGAAAAAGCAAGAAAACGAATCTTTTCCAGAACCTCC
AGAAGGAAGGCAGCCCTGCTGCCATCTTCATTTTGACCCA
ATGTGACCCACTTCTGATGTGTGACTGCCAAAGCTGTAAG
ATAGTAAATTTGTGTTGTTTTAAGCCACCAAATGTGTGTG
AGTTTGTTTCAGCAGCAGTAGGAAATTAACATCCTTTCCT
TGGGAAATTCTAGGCTTCCCACCAACAGGCAAGGCATGAG
ATCTTCCTCCTTTCTTTGTATTTTGTGACCCAATGGCAAG
GCCTTGGTATTTGCGAAATGGATCTACTTGACCGTGCTCC
ATGAAAGATCTTGTCCAAGATATTGTCCTCCAGATACATA
TTCAGTCCAGATTTACAACTGATGTTTTTAAAACTAGTTT
TTAAAAATATTAATGCACCTGGCTGGGACTAGGAGCTTCT
TCAGGAGTAACACCTTGGCCATCCAGAAGCACATGTGGTC
TGAATACAGGGCCATGCACTAACTGGGAGCCACAGGTCCC
CTCTGGGGGCTATTTTGGTAACATGATGCTAGAACCACAA
TTGCTTCAGGAGCAAGGGGGGAGAAGGAAAGGAGGCAAAG
GGCATTGCCATTGTTCTGTGGAAATTCTTCAGAACAAAGG
CTGGGAGGGACCTTCTGTGACACTAGTCTAGAGACCCCAG
TCTCTTTCTAGGGCCCAGCCTTCTTACTTCCAGGAAAGAA
TCTGACATTTATGATTTATGCCACACTGTGAATTTATATC
AGAAGGTCGCCTCTCTGTGGAGTACATGCATTCTAAATTT
GTTCTCTGTTCATTGTTAGAGTTTTAAGATTGCCCTTTTC
CTGTCCTCTCCCCAACACACCTCAGAGTTTCCAAGTTGCC
AATGCCCCAGAATGGCCTTGCTGAGAAAAGCATGGCAGGA
GACCTGGCACAATGCCTCGTGCCTGTAATTCCAACACTTT
AGGGGGCCAAGGCAGGTGGATCGCTTGAGTCCAGGAGATT
GAAACTACCCTGGGCACTGTGGCAAAACCCCATCTCTAAA
AAACTACAAAAATGGCCGGGCGCAGTGGCTCACACCTGTA
ATCCCAACACTTGGGAGGCCGAGGTGGGTGAATCACGAGG
TCAGGAGTTCGAGACCAGCCTGGCCAACATGGTGAAACCC
CATCTCTACTAAAAATACAAAAAATTAGCTGGGTGTAGTG
GCAGGCGCCTGTAGTCCCAGCTACTTGGGAGGCTGAGGCA
GGAGAATCGCTAGAACCCAGGAGGTGGAGGTTGCAGTGAG
CTGAGATCATGCCACTGCACTCCAGCCTGGGCAAACAGAG
ACTCTGTCTCAAAAAAAAAAAAAAACCTACAAAAATAAGG
GGCTGAGGGGGGAAGATTGCTTGAGCCTGGGAGGTGGAGG
CTGCAGTGAGCCATGATCATGGCATCGCACTCCAGCCTGG
GCAACAGAGCAAGGTCCTGTCTCAAAAAGACAAGAAAGTA
TGGCAGGAGAGAGCTAAACTGAAATCTTCAACTATGCACA
CCAACCCCGACAAAGACAAGAACATGAAACGGTGGCCCAT
TCCTCAGATAGATCCTTGGATGCTTTTGAGGCCAGTTCCT
GGTATGGAGCAGCTCCACGTCCCAACTGCAGGATCATGCA
GGTGTATGCATGAGGGCGGAGGGAAAAGGAATGGCTTAGC
ATAAATCCTAGGCTTCTAATTTGAGTGATGAGAAAGATAG
TTCGCTCCATTAACTACAGTTTGAAGACAATGAGAAGAGA
AAGTCTCAGGGTAAATGGACAATAACACTCTTTTATGGAT
GTGGTACCTCACAGGAGCCTGCAGTGGACCCATGGGGAAA
CAGCTCAGCCGACGCTGAAGTTATGGCGTCCAGGACAGAG
GGCCTGCCTGGAGCAATCAATGTTGGGAGCTGATGCTGGG
AGAACAGATTAATAGATTAAGTCTTCCAGGGTGAGAAAAA
AAAAAGGGTAGAGTCTGAAACACTGGTCACCACCAACATG
TAAGGAAATAGGGCTAACAAAGAAATGGAGAAAAAAATTG
GTGAAGAGGGTCAGGAACTAGGAAATGTGGTCATTTAGAA
GCAAAAGAGGGGAAAGCTTTAAGAAGAGATGGGTCCAAAC
TGTCGAATGTTCTAACAAGGTAAAGGATGATGAGACCAGA
AAGAGTCCTGGACAGGGCAGTGCCAGGGCATTGGCGGCTG
CAATGGGAGCAGTTTCTGTGGGGTGTATGTGTGTGTGTGT
GTGTGTGTGTACACACACACACATTGGGTACATGTGTGGA
TGTGTGTGTTTGTTTGTGTGTGCATATATGTGTGTTGAGT
GGAAAGGGGGTAGCAGAAATTAAATCACAGAGGATTGGGG
AATAACTAGGAACCAGGGACACAGAGACAACAGGTGTAAC
TACTCTTTTTTAAGAAGCAAGGATGTTAAGGGATTACTTT
GGAGGGAAACAAAACAAAACAAGAAGCAAGGGTGTGAGGG
AAGAAAAGAAATGGAGCAAGAACTTGAAAGGGAATCAGGG
TCCAGAAGAGGCTTTGTTTTGTTTTATAATGAAAGAAACT
TGAGCATGAGAAGCACTCAGTGGATGAGGGAGAAATGAAC
ATGTCCATGAGCAAACAGTGAGAACACTGGGCTGGAAGGA
CCTGAGAGAAATTAGATATGAGTGTTGCTGAAATCGTGAT
AAAGAGAACAGTGATGTCATCACTCCCACTCCCGTGCAAG
GGCAGAGGCTGCGTGGCTCTAAAGTGGCTTTTGACCCCAC
CACGGTCTCACCTCATGGAGCTTGTCAGCCTTCTGGGTCT
GCTTCTTCCGACTTCTCTGAGCAGCAACTCGGTTTTTTTC
TCTCCTTCGGACCTTCCTGTCATCATCCTCAGGGCTCTGG
GGAAAAACATTGGGTGGGTGTGATGTCATGGCCCCTCGCC
TTACCCTTTTCTGCCCTCTCATCACTCAGCGTTGTTCACT
GAGCTTCATCATTTGCTTTGCAGTAGAGAGCAGCACTAGT
TGTTACACCAATGGGCTCCCAATAGCCCTTTGCCCAGGAG
CATTCACCATGTGAGTGTGTGAAGTGTGTGGTGTGACTGC
CGTTTAAAAGATGAGGAATAAGAAACTCCGAGAGGTTAAG
GACCTTGCTCCAGGTATTACAGCCACTAAGTGGGTGAGTG
GGAAGTGGAACTCAGGTCTGTTGGTCTCCAAACCAACGTT
CATAAACCTCTAGCCCACAGGGCGTATGCTTGGAAGAGCT
GTGGTGTCAATGTCGTCCATCTGAGAGTGGAAAGCTGGGC
AGGGGCTGGGGGCAGTGGAGAGATCTGCTCTCTGGAACTT
GCTGTTTGCCAGTCCTTACACCACCACGCATGAAAGGTAC
TTTTGATACTCCATGCAAATCATGATTACACTTACAACTA
ATTGCAACCACATAACTCTACAGACACACCAAATGATCTT
AAACCCCACTGACAGTGTACTCATTTGAACAATGCTTGGC
TGACATTTTGTTTCAGAAGTCAGAGTGAATCAGAAAGCAA
ATTTTTGATGTGTCTTGAAAGCTGTTAGCTATATGTAAGA
TTTAACCAAATTCAGTCAAATCGCTCAAGAGTGATCATGA
AACAGGCAGGTGGAAAAATGCACCGACCATGGTAAAAACA
CTTCAATCAGCTACAGAAAACATGAAAAAGGAGAGCAGTA
TTTGCTTTCTAGAACCCCATGAGAAGACACCACCAAGCGG
GAAAAATACCACACTTACAGAGTTTAAGAGCCAAGAGGTA
CAAACACAGGAAAACTACTCAGTTATTAATATTCATGGAA
TGCAAATATTAATAACACAAAAAAGGATATTTTCAGTTAT
CATTTGATCTCATCTTGTATTCCAAATAAGACACGCATCT
TCCCAAGTTACTGCAGGTAAGAAGGTTCAGATATGCAAGA
ATATAAAGGTATAAAAAGAAGGGGAATAAATAACATACAT
AGCAAATAGAAGCTTAAGGGAACAAAGTATGAAAACAGAG
TCTTCTAGAGAGGCAAATAAGTCTTGATAAACAAAACCAG
AACATTACAGGGGAACATGTGGTTAGAAGACAGCTCTTTA
GCTTTAGAATCACACAGATCCTAGTTTTGTCTCTTAGTGT
CAACATGTCAACATTGTGTAAATGGTTTAAATTCTCTAAA
TTTTCAGTTTTCTCATTTATTGTAAGCATAATTCATTCAT
TCTTTCAATATGTATTAACTGAGCACCTACCATGTGCCAG
ACACTGTTCTAGACACTGGGGATACAAGCCCTAAACAAAG
GGTCAGTGAACTCTGCAGACTTGGTGCTAACAGCCTAATG
CTTAGGATTGGGATGCGATGAAATGAGATTTTGTCCTAAA
GCTCCCAGCACACAGTATGCCTTCAAGAACTTACCTGCCT
TTGTTGAAGTTGCTACTTTAAAAAAAAAAAAAAAAGTATT
CTGCATAGTGCTTTTCATGCCTCTTTGCTCTCTGTAATCA
AAAAGTCACTAGCACAAGAAAGCAGCCTGCATACTGCCCT
CGGGGAGCTGACTCTAAACCGGACTCACCACCATGATCAC
ACCTGCCAACCCAGCAGAAACATTTAATCAAGACAGAAAG
AGGTGAGCAAAAGTTAGAGATAGTATTACGTTATTAACCA
TATCTGATTCAGTCTCAAAAATCCTGAGAGGTTGATGTTA
TTATATTCATTTGACAGATGGGGAAACGGAGGGTCCGAGA
GGTTAAACAAATTGCTCAAGGCTGCTCAGCCTGTGTGTGG
CAAAGCCGAGGCCCAAACTCAGATCTCTGTGACACTCCAG
CGTCACCTAATGACACGTGCCGGGCGCTGAATTGGGAAGG
TGGGGAGTAAGGATGAAAAGACCCAGTCTTCGTCGTAAGG
CAGGTGGCCAAGACCCAGGCAAAGTTTCCAGATGGCCGTC
CCTGTGGCTAACCTGGTCTCTTTCCTGACTGCGCCGCTGT
AAACGTTGCTAGGGGACAGCGAACTGGGATGGGGCGAAGG
GTTTCCACCAGCTGGGGGCGGAGTCGGCCCTTTGTGGGTC
CCCCCCGCCCAGGCTGACCAGTCCCACGTTCTCCATTCCC
GCGGCAGCCTCTCCCCGCCGGGGGAATCCTGGAGGGGCTA
CAGGCGCGGGCGGTGGGGTGGCAGTCGCCGGCTGCGCCAG
GATGGGGCGGCCCCTGGGGCAGTGCGGAGCCCACGTGCCG
GGGAGCACCGGCCATGCCCGGCCCAGCCAGGCGTCGGCGC
CCTCGGGCTTCTTCCTCCAGAGGGCGCAGGAGCTGGCTCG
GGAGCCATTCCACGCGCCGCCGACACTGTGCGCACGCCAG
GATCCCTGGATCGCCCCCACGCCCCCACGCCCCTACCTCT
GCTTGTCTCCGGCCGCACCCGCCACCTCTGCACCTCCGCG
GTCACCACCACGGAACTCCGGCACCCACCTCCTCGCCCCC
CGCGGCGCGCGGGTCCCCGTACCCCACGGCCCTCCCTGAG
CCTCTCGCCCTCTACCTGCGGCTGCGGCTGCGGCTGGTTC
CCGGGCGCCGCGACGCTCCTCTGCAGGACGCTGCCGGCGG
CCGGGAGCCCTTGCGACATGCCGGGCGCTCCTCCAGCCCG
GCCCGCCCCGCCCGCGCGCCCTGCCCGTGGGGCTGCCTAC
GGGCGCTGTCCCGCCGCGGGCATCCTGGTGCCGCACCCGC
CGCCTCGCGCCGGCCCCGCCCCCTCAGGCTTCCCGCTCTC
CCCGCTCCTCCACGCGTCGGCCCGGTGTCCCCGCGCGCCA
GTCCCAGCAGCCGTCCTTCCCGTCCCACGTCTGCCCCGCC
CTCCTTCTCCCACCCCCGCCTCGTTTCCTCCTCTGCCCGC
CCTCTCTCCGCACCTCGGGGTCCCAAATCCCACCCCTGCT
GCGGCTTTCCGCCGGCGCCCCGCGCTTCGTGGAAGTCACG
TGGTGGCTCTGAAACCCCGGAGGGAACGCGAAGCCCACCC
ACGCGAGGCGACGCCCGGGCCCGTGGGGGCCAGGGGGGCG
CCACGCAGCCTTTGGGGTCCTTCGGCCGCTGCCGGGGAGC
TCAGGTTGAGAAACACAGTGGGTGTTTTGGGGTCGGTGGG
TTTTTTTTTCCCGGTCCCATCGCGGCATCTTCCTGCGCCT
CAGCCACGCCCTGCGCCCGCCCCCCGGCGCGGGGGTCACA
GTCCCGGGGGACTTTCTCCGCGGCGATCAGTCATCCGGGC
GCCACTCTCGCTCCTCCAGCGGCCCCGAAGCCGCGGCTCT
GGGGCGAAGACGCCGGCTTCACCGAGTGCCACCGCGCACC
CCGAGCCACGGGCGCCCCAGGGACTCTGCAGGGAGTGCCC
GCCCTTCCCGTCTTGGGTCCGCCGGGCTGTGGGAGGGAAC
GAGGCGGGGCGGCCCGGAGGGTGAATTCCCGGAGCGGAGG
GTGGGCATGGGGAGGATGTCCCGGACAAAAACGGCGACCG
GCTTCCCTGAGAGCGAATCTGCCACGTGGGACGTCACTAG
TGGCAGGTTTGGGGATCTGGACCCGCCATGCCACGGTTAA
ATGGCCCAGATCATTTTTCTTTTTCAAGATTTATCCGCTC
GTGCCAAGCTGGGGACCGGGTTGAGGTAGGGCAAGTCCCT
GTCCACCTGCCTGCCCGTCAAAAGATGCGAAGCCAAGACA
ATGACATGTGGTCCTAGCGAAGGAAACACGAGCGGCCACA
GGCTGCGGTCTGCCTGCCGTGAGCACCGGGAAAGACAACC
GCGACTCGGGATGGGCGGGTGGGAACCAGACCAGAAGGGC
AGAAGTGCCTACCAAGTGTGGTCGCTTGGGTCTTCAGGTT
TGTGGGCAGCAGTGGGCATGGGGGACAGGTGTTTCCGATT
CCTTTTTAAGTCTTAAATGAGTGCACGTGCCCCCCGCCGG
GATTTAAGACCCACTCTTGCAAAAGCTTTGAGAGAGCTTG
AGTGAACTTGGCTGCCTGGCGGCCAGCGGGAAAGCGAGCG
GAGTTTCTTGTCTGTGATCAGAAGCTTCGGCCAACTGAAA
GGTGGGGAGAGAGACGGAGGGTGGACGCAGCCATTTAGAG
GTGCAGCGCCACACTCCACACCAGCAAGGCTGCGCGGCAG
AGCCAGCGCTACGCTGGGTTATCTGCCTGGATTGATCTCC
GTTATTTCATCACTCAGCTTAACTCGTGGTGGCCCCAGTA
CTATTTTGCATCCCACAAGGTACCCACACAAGGTGCCTAG
CATAGCACGCTGCATACACTCAACAGGTGCTCAGTATATG
TATTGCACTAGGTCAGCTGAGAGTTCTCATTCCTGAAGCA
CTAAAAGGACTCTAACGAGCTAGGAACACCTCTGGGTCAA
GCGGTTATCATTTTCAGCAGTGATTTCATTCCCCAGTGTT
GTTTATGCACAGAAAGGGCAAGGTAGAAACACCTCGGGAA
CATTCCCGTGCACTCCTACGCTTTATTCTCGTCATGCCCA
CTTCTCTCACCGAACCACATCACATTTTAAGTCCTTTGGG
GCTGCTTCTTCCCTGTCTCTCCCCAGGGAGCCTGGAACCA
CGCCCCAACACACACGAACTTTTTATACAGGCATAGTCTA
CTGTCTTGTGTTATGCAAGGGTTTCTTCAAATACATCTAG
TCTTGGTTAACTGTAGCATTTAGGGCAGAGATCAATTTGA
TGTAAAGATCATACATTAAAATGAATGGATTAAATAGCTA
GATACAGAAATGAAAATCAGAAAGCTAAAGCAGAATTAAA
TTCTTATTTAAGTCATGGAAGCATAGGCAACGTAGTGAGA
CCCCCATCTCTACCAAAAATTAAAAGAAATCAACTAGCTG
GGTGTGGTGAACACCTGTAGTCCCAGCTACTCAGGACGTT
GAGGCAGGAGGATCACTTAAGCTCAGGGGTTTGAGGCTGC
AATGAGCTATGATTGCACCACTGCACTCCAGCCTGGGCAA
CAGAGCAAGACCTTATCTCAAATAAATAAAATAAAATAAA
GTTGTGGAGATAAGACAAGGAGAGGATTTTACAAGAATAC
ATGTAATAGGAGAAATTCACTTGATAAGATCTGAACTACA
TAAAAGGGCTAAATTGTTTTAGATGACAGTACAACCAGGA
ATGTAAAACAAACAGATTGGATAAATACAGTGCATATGAG
AAAGGGTTAATATACGCCCATGAAAAAGAATAAGAAGAAT
ATTGAGACAACCCACGAAGGTAAATTGGAGAAGGGATATG
AAATGGCATTTCCCAGCAGAAGAAATAATCAAGGAAAATA
GATATAGGAAAATACATATTAAAATAAGAATCCTTTTTAA
ATTAGCAAAATAAAAAGTAGTAATATCAAATGCTGGGGAG
AGTATGGTGAAACTAGTACTCACATGTTTCACTGGCTTCA
TTGTAAATTGGCACAAACCTGCTGGAAAGCAGTTTTACTG
TCACTTTCAAGAACCATAAAAGAGTCATCACTTTTGACTC
AATTTTCCTACTACTAGAAAGTCATCCTAGGAAGATGATT
GAAAATACTAGGGAGAAAAATACTATATGCACTAAAAGTT
CATAATAACATTTTAAGGGTGAAAAATGTAAGCAACATAA
ATGTCCAGTTACAGTTGAATGGCTAAACAAAATATGTTAT
TGCCACAGGATAGAATGTTATGCATCTTTAAAATTACAAG
CATGCAGCCTGGATGCAGTGGCTCTCGCCTGTAGTCCCAG
CCACTCTAGAGGCTGAAGTGGGAGGATCATTTGAGCCCAG
GAGTTCAAGGCTGCAGTGAGCCATGATTGCACCACTGCGC
TCCAGTCTGAGCAACAGAGTGATACCCTGTCTCTTAAAAA
AACAAAAAAAAATTACAAACATGCAGACAAATTTGCCACA
TGGAATGTTTATTTGATCTGAAGTAGAGTGAGAAAAAAAA
TCAGGATACAAAAAGTACATATATGACATGAACAGTATGT
ACGAATGTATGCATACGAGAAAAGATTGGAAGAAAACGTA
CCCTGATGGTAGCCTTTCTCTTATAATGGTGGCATTATAA
TTTCTTTTACCTGTACTTGTTGAAAAATTGTTTTTATTAT
GTTAGCATCTTAAAACATTTCATATGTGTAAGTGATATAA
ATATATTTGTATGGCACTAAGCTCACTGGCCTCACCAGAA
TGCCAGCACTTCTCTGATCAAGTGGTTTGCTCTAATAACA
GACTTTTCCTTGCTTTTCTGTACTATCTTCTCGTTTGTTT
TATTCTCTTTAGTCAGAAGGAGAAAGAAAAATGAAAATGA
AGAAAAGATAAACAAGAATAAGCATTTCAAATGTCTCCTT
TTCTTCTGCCTTTTATTTTCTTTTTATTTGTATTATTTTC
CTTGAACCAGGAAGAGAAATTATATGATTTGGCAATTTCC
AATTAATACCACAATTACCCTGGATTATATCTTTGGGAAG
AGGGGAGGGGATGCAAGAGGTTTATAGCTCAGTGACCAAA
TCCTCTGGTGATTCACTTCACAAAAGACAGCTCTTTATAA
AAATGCATCACTCCAGTGCTAGCAAACACTGTCACTAGTT
CACCTTTGCTTCTCTCTTTTAGGAAAATTGGCCTTTCAGT
CACTGTAGTCTCATTGCCCTTCCTTAGAAGGTGGTCCTGC
TGGCTCCTGGTGGGGCTGAAGAATAGAAAGCTGAAGGCAG
AATCCGCTGTGTTTGCCGGAAGTCAGCCACTGTGTGTCGG
GCCCTGTTCTAGGCACTGGGATACAGCAGTGGACAAAAAA
CCGTCCACACCTCCCGGAGCTCTCGTTTCAGTGGAGGAAG
GCAGACAATAAACAAAATTTAGTAGTGTGTCAGAGGATGG
TACATTTTATGGCAGAATACAAAGCAGGGAATAGGGACTA
GGTGTGGGGAGAGGTGCATTTTTGAATAGGGAGGTCCAGC
CAGCCTTCTGGAAGGAGGTGAGAGAGGGAGCCCTTTGGAT
ACCTGGAGGACGTGCTCCAGGCTGCACCAATAGCAAATGC
AAAAGCCCTGTGAAGCCTGCCTGGCCACTCCAGAAACTGC
AGGAGGCTCATGTGGCTGGAGTGGAGTGAGGAAGGGGTGG
AGGCCCAGAGATGAGCTCAAAAAGGCAGTAAGAGCCAGGT
CTTGCGGAACCTCCTGGGCTACTTGCTTCTACTGCACATG
AGATGGAAAACACTGGAAGCCTTTGGGCTGAGGTATGACG
TGATCTGACTTGAGTTTTTTATGAGATCGCTTTGGTTGCT
GTGTTAAGAACAGACTGAGAGGGGCAAGGAAGAAACAGGA
AATGACAGCAGCAGTCCAGGATAGCCGGGATAGGGGCTTG
GAAGATGTTGGCAATGGGAAGGCCGAGGCAAATTTGCCAG
GAAGTTAAAGAGCTTAAGCTTCAGGGCACCTCACTTACAC
AGGCCCCTGTCACGACAGCTCAGAAGGGGCCCTGGCAATG
TGTCCGCATGGTGATATATTTTAATAAAATGCGCAAAAAT
GGGATATTTAAACCATAAGCTGTGAAGGCCACTGTTTCTT
TTCACCCCAACATCCCCCAGTCTCTTCATATCTAGTGGTA
TTGCAATGGCTATGGACATCTGAGGGACCCAGCAAAGGAA
GGTTTAATCAGATACATTAATATAGTAGGGTATGTGGGTT
TCAGGAACTCCTGTATACAGTCACATATTTGCTACACATT
TTGTATGGCCTCCAGGAATATTCCGACTGCCCACTGTGCC
AACTCAACTCGACAATATCTATTGTACTGAGACATGCATA
TATCCTACACTGCCCTGCACCAGACATATACGTATCAAGG
TGGTGGAGGGGAGCCCCAGAAGCAGTCTGTGAAAATCCTT
CAAATCAACATACGTGTTAAGTTGTAAACAGAGGATTCAT
TTCTTATTTGCATCTAGTCAAAACCAAATTATCTCCTGTC
GGGAATGAAAGCAACAATACGGCTTATACAGTGACAAATT
GCATTTTGAAAAACCCAGAGGGGTTTTTTCCTTTGTTATC
TGGAATTGCATATTTGACTTTTTAACTGCTGTTGGAAATG
CGTTGTGAAACGTTTGTTCATATATGAAGAGCACCATCCT
TTTTCATCTCTAAATGTATGTGTGTGTTAAAGAACTGAAA
GAAAAAAATATATATAATTAATGAAATGTAAGAAAGACCT
AAGGATAAGCAATTGAAATCAACAGAAATGTTTCTGATAT
TAATAAACAATTTGTAACAACATATTTCAGATTATACTAG
AAGCAATAGTTTATTCAGAGAAAAAGATAAATGTCAAATG
GAAGCAATGAGCAGGCTTTTGGGTTGTTTGATGATTCAAT
AATGAGGAAGGATGGATCATATAAACACAATAGGAAAATA
TTTACAATTCTTACTGCTCTCAGCTGAAATATTGACATTG
ATGAGGATAATACCAAGCTCATAACATGCCAACACAGTGA
GGACATTTATAACAAATTGGTTAATGAGTGTCATCAATTC
TAAGAATATTTAAAATGAATCACTGGAAAAGAAAATATGA
AATACCCTGAAATGTTACAACTCATAAATTAAAAAAAATA
GAGGTTTTTTCCAAATCTGACAATTCTTTTTGTTTGTTGT
TGTTGTTGAGACGGAGTTTTGCTCTTGTTGCCCAGGCTGG
AGTGCAATGTCATGATCTTGGCTCACCACAACCTCCGCCT
CCTGGGTTCAAGCGATTCTCCTGCCTCAGCCTCCTGAGTA
GCTGGGATTACAGGCATGTACCACCACACCCAGCTAATTT
TGTATTTTTAGTAGAGACAGGGTTTCTCCATGTTGGTCAG
GCTGGTCTCAAACTCCTGACCTCAGGTGATCCACCTGCCT
GGGCCTCCCAAAGTGCTGGGATTACAGGCGTGAGCCACCA
CACCCGGCCCTACAATTCTTAAAAATTATATGACACTACC
AATAAAGAATGTGTTCTGAAGCTGAAACAAAATTACCTGA
ATATTTTTTACATTAATTTTTCACACATTACATGGAAAGA
CTGAATTATCTTGCTAGTCTGTAGAAAATGGTATTATGGA
ATCATCGTCTTATGAATAGGAGAACAAAAGCATCCTGCTA
AAAAGTATACTATAAGAAAAAAGTATTAAAGAGGTATGTG
GAGAAGTTAACTAAAACAGTATTTTTCCTGATTTTCTAAT
ATTTTTGGTGTTTGTCAGCTTTTGAAATTTGTAATCTGCT
GTACTTTTTTTTTTTTTTTGAGACAGTCTCGTTCTGTTGC
CCAGGCTGGAGCGCAGTGGCGCAATCTCAGTTCACTGCAA
CCTCCACCTTCTTGGGTTCAAGCAGTTCTCCTGCCTCAGC
CTCCCGAGTACTTGGGATTAGAGGCACCCGCCACCACGCC
CGGCTAATTTTTTGTGTTTTGTTTTTGTTGTTGTTGTTGT
TGTTGTTGTTGTTTTTAAGTAGAGATGGAGTTTTACCATG
TTGGCCAGGCTGTTCTTGAACTCCTGACCTCAAGTGATCC
ACCCATCTTGGCCTGCCAAAGTGCTGGGATTACAGGCATG
AGCCACCTTTGCCTGACCCTGTACTTTTTTTTTAGAATGA
GAAAATTACTTTCCTAACTCAGAGCCCTGTTCGACAGTCT
GTGACACTGTGGTAGAGATGGGCGGCATCTAATAGCTAGC
TAACTGTACAACCTTACATATTTTCTTTTTTCTTTTCTTT
TCTTTTTTTTTTTTTTTTTTTGACAGGGTCTTGCTCTGTC
ATCCAGGCTGGAGTGCAGTGGCATGCTCAGGGTTCACTGC
AGCCTCAACTTCCTAGGCTCAAGAAGTCCTCCCACCATTG
GCCGGGCGCGGTGGCTCACGCTTGTAATCCCAGCACTTTG
GGAGGCCGAGGCGGGCGGATCACGAGGTCAGGAGATCGAG
ACCACGGTGAAACCCCGTCTCTACTAAAAATACAAAAAAT
ATTAGCCGGGCGTGGTGGCGGGCGCCTGTAGTCCCAGCTA
CTTGGAGAGGCTGAGGCAGGAGAATGGCGTGAACCCGGGA
GGCGGAGCTTGCAGTGAGCCGAGGTTGCGCCACTGCACTC
CAGCCTGGGCGACAGAGCGAGACTCCGTCTCAAAAAAAAA
AAAAAAAAAAAAAAAAAAAGTCCTCCCACCTCAGCCTCCC
GAGCAGCTGGGACTACAGATGCACATCACCACATGTGGCT
AATTTTTGTATTTCCTGTAGAGACGGAGTCTCGCCATGTT
ACTCAGCCTGGCCTCAAACTCCTGGGTTCAAGTGATCTTT
CCACCTCAGCCTTCCAAAGTGCTGGGATTACAGATGTGAG
CCATAACAGTCCATATTTTTATGATACTTGGTCATCCATA
ATAATAGAATCTAAAATCAATTGAAAAGCATAGAGAAGAA
AAAGATTCTCCATAATCCAAGCATCCACACAGAGATAACT
GCTAATATTTTGGCATTTATTGCGTTCCCACTTTTTTCTA
TGCAAGTATATACTACATATGTACTTACATGCATGAAATC
ATACTCTAGGCCAGGCACAGTGGCTCACACCTGTAATCCC
AGCATTTTGGGAGGCCGAGGCGGGTGGATCACCTGAAGTT
GGGAGTTTGAGACCAGGCTGACCAACATGGAGAAACCCCA
TCTCTACTAAAAATACAAAATTAGCTGGTCATGGTGGCGC
ATGCCTGTAATCCCAGCTACTCGAGAGGCTGAAGCAGGAG
AATCGCTTGAACTGGGGAGGTGGAGGTTGTGGTGAGCCGA
GATCACGCCATTGCACTCCAGCCTGGACAACAAGAGCCAA
ACTCCGTCTCAAAAAAAAAAAGAAAAGAAATCATACTCTA
AGCTGCTTTTTCACTTAGTGTTACGAGCATCTTTTCATGA
CAATAAATATACATCTGTCATTATTTTAAATATGCACAGT
TTCCATAGCAGAGATATGCCATAGATGTTCTAAGTAAGTC
CTTACTATTCTGTTTTTAATTTTTACATATGATGAAACAA
CATTGTTAATATCATTGTACTCACATATGTCTGCACTTGT
CTGATTACGGCCTTAGGGGTTTTTGTTTTTTTTTTTTTTT
GAGACAGAGTCTCGCTCTGTTGCCCAGGCTGGAGTGCAGT
GGCGCAATCTCTGCTCACTGCAACCTCTGCCTCCCAGGTT
CAAGTGATTCTCCTGCCTCAGCCTCCCAAGTAGCTGGGAC
TACAGGCACCTGCCACCGTGCCCAGCTAACTTTTGTATTT
TTAGTAGAGACAGGGTTTCACCATATTGGCCAGGGTGATC
TTGAACTCCTGACCTTGTGATCCACCAGCCTTGGCCTCCC
AAAGTGCTGGGATTTATTTATTTTTTTGAAACGGAGTCTC
ACCCAGGCTCACTGCAACCTCCACTGTCTGGGTTCAAGCA
ATTCTCCTGCCTCAGCCTCCCGAGTAGCTGGGATCACAGG
CGCGCGCCACCACATACGGGTAATTTTTGTATTTTTAGTA
GCGATGGGGTTTGGACATGTTGGCCAGGCTGGTCTTGAAC
TCCTGACCTCAAGCAATGCACCCTCCTCAGCCTCCCAAAG
TGTTAGGATTACAGGCGTGAGCCACCGCACCCAGACAGGC
ATTAGGTTTAATCACTAGGAATAGAATTGCTGAGAATAAG
GAATATTTGTATTTGCAAGGTATTGGACACATATTACCAA
ATGGCCTTGCAATTAAGAGTCCTGCCAGCACTGTGTGAAA
ATCCTACTACCTAATTAGGTAACATTTTTAGGTGGGCTGT
ATTTCAAGATCAGAAGAACTCAGCTTGTTTCTCAGATCAC
TTGTTGAATCCTGATGAAGGAGAAGAAATCAGGAACAGCT
AAATATACGATGGGGACCTCCCCACCCTCCGCCCCCATCC
AACTTCCACAGGCAGTTCTACATTGACTCCCTGAAGCTGT
GTCCCTGGAGCGCAGGATTCCCCAGGGGGCAGGCAACCTT
AGTTCTGCAGCCTAATCCAAAATGCGTCACCACATTTGCT
CCATCCAAACTTCTCATCTGGCAGGCTTTTCTCTCCCACT
TTCACAGAGGAAAGACTAGGAAGAAAGCAAGTCAAACTGG
GGTGTTCATCTCACCTCTGCTAAAGAATGGGGGAGTGATC
TGGGGGAGAACACTTAATCACATTAGGTCAGGTTATTATC
CTCTTCTGTGCATTGCATTAGTTACGGAAAAGGATAGAGG
AAAAAAGAAAAATCTGAAGGAGAAAAAAGTGGGTAGGGGG
GAAGAAGACAGTAAAGAAGGTATTCATGGTGGGATGCCAG
CAAGTGACTCTACCTGGGCCACAGAAGTTTCTGGAATAGA
GACTGGGAAGTTTAGGTGACTGGTTCTCTGTCCTGGTGTT
CTCCCTCTCTCCCTCTCTCTCCTTCCCTCTTATGCTCCCT
CCCTCTCCCTCCCTTCCTCTTCCTCTCCTTCCCTGTCTCC
AAGGAGACCGACCTCTCTCCTGGACCTCTCCTCAGATATC
CCACAGACGTCTCAGACTCGGCATGCTCGGCATTAAGTTT
ATTATCAAACCAAATGTGCTCCTCTTCATGCACCGTCTCA
GGGACCTGTGCCAAAGGCTGCCCAGCCACCGGGGCGGAGG
GCATGGCCACATTTTCTGCAAACCCCACACTCAGTCTCTA
TAGCTATAGCACCTACTCTGGGGCTGAGCCAGGTTTTGTG
GGACCTAAAGCTGATACTACTAGGAGCCACCTCTTTAAGA
AAAATCATTCAAATCTAGACATTCAAGTTAAATGTTAAGT
AGAATGAGAAAATAAATCTTAACAAAATATTGCAAATATA
AAATTCCAGAAGATTGCATACTTATTTTCATTAATGGCTA
ACACACTCTACTGTGTCTGTTTTTGGCTGCATGTTTTTGA
CCACCTCTTCATATAATAATGCTTTTGAAAGTTATTTTTA
TAGAGATAATAGAAAGATAACTCACTCTTGTGATTGATTA
AAATTATATTTTTGATATTTGAGATTACATAAATCATGTG
ATTGATTCTACCCAGAGATATACTTGCTGATCACACACCA
AAATTCAGGAATTCCAATCAATTCTATTTTCCATGATTCC
CATCAAAGAGTATATACAGGCCAGTCACAGTGGCTCACAC
CTATAATCTCAACACTTTGGGAGGCTGAGGCAGGAGGACT
GCTTGAGCCCAGGAGTTCAGAGACTAGCCTGGGCCACAAA
GTGAGACCACATGTCTACAAAAAAAATAAATAAATAAATA
AATTAGCTGGGTGTGGTGTGGCACACACCTGTGGTCCCAG
CTACACATGAGGCTGAGGCAGGAGGATCATCTGAGCCCAG
GAGGTCAAGGCTACAGTGAGCCATGATTGCACCACTGCAC
TCCAGCTTGGGTGATACAGCAAGACCCTGCCTAAAAATAA
AATTTTTTTAAGTATATGCATTTATAATTGTATCAGCTAC
ATTGTCAAGTATATTCCAGGCAACTGAGAACTCTTTTTTT
TTTTTTTTGGCAGGGGGGCTTCCACGAGAACAGAATCCTA
GACCAGGCGTGGTGGCTCACACCTGTAATTCCAGCACTAT
GGGAGGCTGAGGCAAGTGGATTACTTGAGGTCAGGAGCTC
GAGGCCAGCCTGGCCAACATGGTGAAACCCTGTCTCTACT
AAAAATACAAAAGTTATCTGGGCATGGTGGCAGTTGCCTG
TAACCCCAGCTACTCAGGAGGCTGAGGCAGGAGAATTGCT
TGAACCTGGGAGGCGGAGGTTGCAGTGAGCTGAGATCGTG
TCACTGCACTCCAGCCTGGGCAACAGAGCGAGACTCCATC
TTAAAAGAAAAAAAAAAAACAAAAAGAACAGAATCCTACA
TTTTTACGTATCTAATGATTGGAAGCCTCTGCCACCAGCT
AGCTTCACTGCATACATTTCAAACCTCAGCTGCCCACTTA
CTTCTGGTTTTGGCACTGTAGGACATGTTCATATCCAATC
ACCTCTGGCCCTGCACCTCGGCATCTCCATGCCAGGTAAG
TTGGCTTGGTGTGTGTTAGGAGTATGTATCCTGGAAGCTT
CGCTTTCACCAGTATCCTAGCAATAGCAACTCTACTCCCA
AGTGAAACCCAAACTCACTGCAAACTCACCCAACTCCCCT
TCACTTTCTCAAAAATGCCCATGGCCACCCATGCCACCTG
CCCTGAAAGAATATATGTCAAAGGGAAGGCTGGAGTGGAA
AGAGACAGCAATCTTAATTCATTGAAGTCAAAATATCTTT
CTTTTGCAAATTTTGCAAAAAAAAATTTGTCTAGGTGAAT
ACAGTACTATGTCCCCTCCCAGGGCCTGGGAAGTGGATGG
GCTGAAGCTTAAACGTTAGTAGCTTCACAGTGAGTCCATC
TTCACTTCTATCTTCACGACATCTCTATTCCTCTTCCTTT
CATCTCCTTCCTCCCTTCCTTCCTCCTTTCATCTGGGCCA
CAGCAACAGCCCTGTGACAGGCCTTCCTTCTGCTCTCAAG
GGCCTCCGGCCCATCTGACATGCAAATTTGTCATGCGACT
CCAGTATTTAAAATCCTGCCAGGATGTAGCCCAGTGGCTC
TGCATGGCCTCCAAGGCTTTCTCTAGAGGCTGCTCTGACT
TTCCCTTCCCCTGACTCGCCCCACCCTCATGCTCATGAAA
TAGAAGGACTGCTTGGGAACTTCTAGACCACTCCAAGATG
TCTCTACTCTCTATGGCTTTTGTCTTTTTTGGTCCCTCTT
CTTTTCTCCACGCTTATCCCTTCCCCACCCCTAACTCAGT
CGGCTTCATGAACATGTACTCCTCTTTCAAGAAGAAGTAG
CTTCAACATCTCTCCCTCCAGAAAGCCTTTCCTTGACAAT
CAGGTAGAATTAACCACATATTTCTTTTTTCCACTACTCT
ACTTTGTTATAAAGTTTTTTAAATTTTGTTTTTATTTAAT
AAGAAATATATGTGAAGGAAGCAAGTACAGAAAAACATTT
TTTAAAAGAAATATATGAATGCATTCCCAGAATAAAATGG
AATTTAACCATTAAAGATAAATAGAAAGTGATCAGCACTT
TTTTTTTTTTTTTTTTTTTTTTTTTTTCTGAGATGGAGCC
TCCTTCTGTTGCCCAGGCTGGAGTGCAGTGGTACAATCTC
AGCTCATTGCAACCTCTGCCTCCCGGGTTCAAGCGATTCT
TGTGCCTCAGCCTCCTGAGTAGCTGGGATTACAGGCGCCC
ACCACCACACCCTGCTAAATTTTTGTATTTTTAGTAGAGA
CAGAGTTTCACCATGTTGGCCAGGCTGGTCTCGAACTCCT
GGCCTCAAGGGATCCGCCTGCCTTGGCCTCCCAAAGTGCT
GAGATTACAGGGGTGAGCCATCGTGCCCAGCTATGATCAT
CACTTTCAATTCTGGTCATTAATTTTGTGTGTATCCTTCC
AGATTTTATAATATGTATATACACACTCTTCATTTACAAA
TCTGTCTCCTCCTCCTAGATTACAAACCACATGAGGACAA
AGGCAATGTCTTCGTTATGCTGGGCCCTCCCAACTCAGTG
CTCGCTGTAGTAATAACCAGCACTAGAAATGATTGCATTG
AAGCGCAGACAATTGAAGAAACTTGCCCACGTTACCCAGA
GAAGTGACTGGGCTGGGATTCAAACTCAGGCAGAGCATGC
ACTTAATAAAATTTTAATTGGTCAATAATGAATAAATAGT
CATGTTGCAGCAAGTGACATTTGGATTAGATAGAAGAGTT
ACCCCAAAAAGAGATCCAGCACATACTATCAAAGTACACA
TGAGAATGTTTAATGACTTCTACATGCATGATGGTGGCAT
ACTTCATTCGAAAATTAAGAAAGTATTATTACTTTCTGTT
GCCCAGGCTAGAGTGCAGTGGTGGGATCTTTGCTCACTGC
AGCCTCCACCTCCCAGGTTCAATCGATTCTTGTACCTCAG
CCTCGCGAGTAGCTGGGATTACAGGGGTGTGCCACCACTC
CCGGCTAATTTTTGTATTTTTGGTAGAGACGGGGTTTTGC
CATGTTGGCCAGGCTGGTCTCGAACTCCTGGCCTCAAGAG
ATCCACCCACCTTGGCCTCCCAAAGTGCTGGGACCACACC
CAACAATAACTTATTTTTTCTTATTTTCCCCAATTTTGTT
TCTAAGGGAGAGGCACCTAGCAAAAATGTGTTTTTGCTAA
AGTCATGCAATGCTGGTTTCTACTGAAGCCCTAAATGATG
CCACACCATAGGAATTATAGTAGTGTAGTATCTGAAGAGA
TTGCTCATTATCCTGTTTTAAACCATGAATAAGATATGTG
CCATTTGTGACGTACTTAAAAAAATAATTTCACTCACTTC
CCATAGGATCTACTACCACCTACAACTAATTTGCATTTCC
TTGGATCCATTTCCAACTTCTTGTGCCTGGCAGAGAGCTG
TGCTCACAATCCTGGTCACACATCTGCTGAATGAATAAAC
CACGAATGACTTCTACTGGCAACAGTGGATTTCCTTTTTT
TTTTTTTTTTTGAGACGGAGTCTCGCTCTGTCGCCCAGGC
TGGAGTGCAGTGGCGCAATCTCGGCTCACTGCAAGCTCCG
CCTCCCGGGTTCACACCATTCTCCTGCCTCAGCCTCTCCG
AGTAGCTGGGACTACAGGTGCCCGCCACCACGCCCGGCTA
ATTTTTTGTATTTTTAGTAGAGACGGGGTTTCACCGTGGT
CTCGATCTCCTGACCTCGTGATCCGCCCGCCTCGGCCTCC
CAAAGTGCTGGGATTACAAGCGTGAGCCACCGCGCCCGGC
CAGCAGTGGATTTCCTGAGAAAGACACTAACAACTTTGGT
AGTTCCCCTAACACTCAAAGTGGATGCCTGGGGCTGTTTC
AGGAAATTTCTTTTCTTTCTTAACAATAGCCCATGCTCTT
TGATAGTTTAGGGCAGAAAGAGCCTTAGGCCAGTGGTTCG
CGCTTGTAGTCCCAGCACTTTGAGAGGCTCAGGCAGGAGG
ATTGCTTGAGCCCAGTGGTTTGTGATCAGCCGCTCAACAT
AGTGAGACCCCATCTCTACGAAAAATGGCACACACCTGTA
ATCTCAGCTACTCGGGAGCCTGAGGCAGGAGATTGCTTGA
GCCCAGGAGTTGGAGGAAATGATCATGCCACTGCACTCCA
GCCTGGGCAACAGCGACTGTCTCAGGAAAAAAAAAAAAAA
TTAGCATCTCAGTCTTCTTTTCAAAAGAGCAGAGCCAGTT
TGTTATTTTCCTCCAATAGACCTCACTTAGGCAAAATTGG
ATTAACCTTTATCCTTGGTTCCTGATACTCTGACATCGTT
GTTTCATGAATATACTTCTTGTGTTTATTTATTACTCATT
TGTTTGTTAATAATAGAACAGACATCTCTAAACTCATCAC
CTAATCCAAGAACCAGAACACCGACAATCCCTTTTATTTA
CCTCTGTTCTCTTCACTATTCCAGCCCCTTTCTCCCCCAT
CTGTCTATCCTAAATTTCGTGTTTATAGTTTTGGCACTTT
TTAAAAATTAAACTTTTTTATTTTGACATATTTGTAGATT
CTCTTGCAGTGAAATCCCATGTGCCCTATACTCAGTTTCC
CCCAATGGTAAAATCTTGCAAACCTATGTTCTGTATGATA
TCACAATCAGATAGGATATTGACATTGATACAGCTGAGAC
AGAAAACGTTTCCATCACCACAAGGATCTCTCCTGTTGCC
CTTTCTTAGTCACAACCACTTCTTGCTCATGCTGTGCATA
CCCGCTCCTTTACCCCTGGTGACCACAAATCTGTTCTCCA
TTTCTGTAATTTTGTCATTTCAAGAACATTATATAAATGT
AATCCTACAGCACATAACCTTTTGAGATTGGCTTTTCTTC
ACAATTCTCTGAAGATTTCATGGAAGTTGTTGCCTGTATC
AATAGTTTGCCCCTTTTTTGTTGCTGAGTAGTATTCCATA
TACGGCAGGGATGTACCACAGTTTGTTTAACCTTATCAAG
GACATCTGGGCTGTTTCCTGGTTCTTGGCTATTACAGATA
AAACTGCTATAAACATTTGTGTATCTGGGCATGGTGGCTC
ATGCTTGTAAGTCCCAGCACTCTGGGAGGCCAAGGCAGGA
AGATTTCATCTGCTCAGGAGCTCTAGACCAGCCTGGGCAA
TATAGTGAGACCTTGTCTCTAATAAATAAATAAATAAATA
AGCCAAGCATGGTGGTGCGTGTCTGTAGACCCAGCTACTC
AGGAGGTTGAGGCAGGAGGATTGCTTGATCCTAGGAGGTG
GAGGTTTCAGTGAGCCATGATCATACCACTGCACTTCAGC
CTGGGCAACACAGTGAGGCTCCGTCTCAAAAAAAAATTGT
GTACAGAGTTTTGTGTAAACATAAGTCTTCATTTCTTTGG
GATAAATGCTCTGGGACACTTGGTAGTTGAACATTTAGTT
TTCTAAGAAACTGCCAATGTGTTTTCCAGAGTGGCTGTAT
ATTTTTAATTCCCACCAGCAATATGTGAGTGATATAATTT
CTCTGCATGCTCTCCAGCATTTGATATTGTCATGATATTT
TATTTTATTCATTCTGATAGGTGTGTAATGATATCTTATT
ATGGTTCTAAATTGCATTTTCCTATTGACTACTAATGTTG
AACATCTTTTCAGGTGTTTATTTGCCATCCATATATGCTC
TTTCATGAAATGTTTATGTCTTTTGTGCATGTTATAATTA
TGTTTCTTGCTGTTTTACAGTTCAGAGTTCTGAGAGGCTT
TTTTTTTTTTTTTTTCAAAGTCTCATTCTTTTGCCCAGGC
TGGATTGCAGTGGTGCAATCACAGTTTGCTGTAGCCTCAA
TCTCCTGGGCTTGTGTGATCCTCCCACCTTGGCTTCCCAA
GTAGCTAGGACTACAGCTGTGTGCCACCACTCCTGGCTAA
TTTTGTTTTGTTTTGTTTTGTTTTACTTTTTGTAGAGATA
GAGTCTCATTCTGTTGCCCAGTCTTGAACTCCTGGGTTCA
AATAATCCTCCTGCCTTGGCCTCCCAAAGTGTTGGGATTA
CAGGCATGAGCCACCATGCCTAGCCAAGAGTTATTTATAT
ATTAAAGATACTAATCCTTTGTCAGATATACGGTTTGCAA
ATATTTTCTCCCACTTTATAGCTTGTCTTTTCATCCTTTT
AACATCTTTCAAAAAGCAAAATCTTTAATTTTAATGAATC
CAATTTATCCATTTTTAAAAATGAATGATGTTTTTGGTGT
CAAATTTAAGAACTCGTTGCTTAGCCCTAGATCCTGAAGA
TTTTCTCCTAGTTTTTCTAAATGTTTCAGTTATACATTTG
ATATTTAAGTGTGTGACCCATGTTAATTTTTCCATAAAGT
GTGAGACTTAGGTGGATGTTCCTTACCCTTTTTTTTTTTT
TTTTTTTTGAGACAGGGTCTTACTCTGTTGCCCAAGCTGG
AGTGCAGTGGTCCAATTTAGGCTCAAACTGCAACCTCTGC
CTCCCGGGTTCAAGCAATTCTCACGCCTCAGCCTTCCAAG
TAGCTGGGATTACAGGCATGCACCACCACACATGGCTAAT
TTTTGTTTTTTTAGTAGAGACGGGGTTTTGCCATCTTGGC
CAGGCTGGTCTTGAACTCCTAGCCTCAAGGGATCTACTGC
CTCAGTCTCCCAAGGTGCTGGGATTACAGGCATGAGCCAC
CACACCTGGCCGGTTGTTTGTTTCTTTTACCCATGGATGC
TCAATTGTTCCAGTACCATTTGTTGAAAAGACTTATCTTT
CCTCCTTGAATTGCTTTTGAACCATTGACAAAACTCAGCT
GGCCATATTTGTGTGAGTCTACTTCTGGGTTCTCTATTCT
GTGTGTTCTTGATCTGTGTGTCTACCTCTCTGCCAATATA
CCACAGTCTTCACTGTAGCTATATAATAAGTCTTGAAATT
GGATGACTGATTCCCTCTACTTTCTTCTTTTTCAAGATTG
GTTTAGCTATCCTAATTCCTTTGCCTTTCCATATACATTT
TAAAATAATCTTGTGTATATATATTTTGGGATTTTACTTA
CTTACTTACTGGGATTTTGATAGAAATTACATTAAATATG
TGTATAAATCTGGAGCGAATTGGCCAGATTGAGTCTTCCA
TCCGTGGACATGTTGTGTCTCTTCTTTATTTATATCTTTG
ACATCCTTCATCAATGTTTTGTAGCTTTCAGCAAATAATT
CCTGTACATGCTTTGTTAGATTTACACCCAACCGCTTTTT
GTTGAGTGATTGCAAATGGTATTGTATTTTTATTTATGTG
TCCACATGTTCATTGCTAGTATAGAGAGATACAGCTGATT
TTTGTAGGTGCATCTTATGTCCTGTGACCTTGCTAAACTC
ATTAGTAAGTTCTAGGAGTTTTTGGTGCATTCCTTGGGAT
TTTCTGGTAGACAATCATGTCATCTGCAAATAAGACAGTT
TCATTTCTTTGTTTCTGATCTATACACTTTTTCTTTTATT
TTCTTTCCTTATTTCACCAACTAGAATTTCCAGCACTATG
TTGAATAAACTTTTGAGGGTGGACATTCTTGCCTTGTTCC
CGATCTTAGAGGGGAAAGCATTCCATCTGTTATCATTAAG
TGTAATAATACTAGCTGTGGGGTTTTTGTAGCTGTCCTTT
ATCAAATTGAGGAAGTTCCCCTCTATTCCTACTTTTCTGG
GAATTTTTATTATGAATTATTGTTGATTTTGTTTTCAAAT
GCTTTTTCTGTATCAGTTGATATGATCACGTGATTTTTTC
CTCTCGAGCCATTAATATGGTAGATTACATTGATTTTCAA
AAATTGAACCAGACTTCCATTCCTGGAGTAAACTCTGCTT
AGTTATACATTTTTTTTTTTTTGAGACAGGGTCTTACTCT
GTTGCCCAAGCTGGAGTGCAGTGGTCCAATTTAGGCTCAA
ACTGCAACCTCTGCCTCCCGGGTTCAAGCAATTCTCACGC
CTCAGCCTTCCAAGTAGCTGGGATTACAGGCATGCACCAC
CACACCTGGCTAATTTTTGTTTTGTTTTACTTTTTGTAGA
GATAGAGTCTCATTCTGTTGCCCAGTCTTGAACTCCTGGG
TTCAAATAATCCTCCTGCCTTGGCCTCCCAAAGTGTTGGG
ATTACAGGCATGCACCACCACACATGGCTAATTTTGTATT
TTTTTTTTTTTCGAGACAGAGTTTCACTCTTGTTGCCCAG
GCTGGAGTGCAGTGGTCCAATTTAGGCTCAAACTGCAACC
TCTGCCTCCCGGGTTCAAGCAATTCTCACGCCTCAGCCTT
CCAAGTAGCTGGGATTACAGGCATGCACCACCACACATGG
CTAATTTTTGTTTTTTTAGTAGAGACGGGGTTTTGCCATC
TTGGCCAGGCTGGTCTTGAACTCCTAGCCTCAAGGGATCT
ACTGCCTCAGTCTCCCAAGGTGCTGGGATTACAGATGTGA
GCCACCGTGCCTGGCCAATTTATATATATATACTGCTGAA
TTCTTTATATTGCTCAAATCCCTTAGCTGTAATAGGACTA
TTAAAATTATTTCATATTGGGTGAGTTGTGATAGTTTGTA
TTTTTATTTATGTGTCCACATGTTCATTGCTAGTATAGAG
AGATACAGCTGATTTTTGTAGGTGCATCTTATGTCCTGTG
ACCTTGCTAAACTCATTAGTAAGTTCTAGGAGTTTTTGGT
GCATTCCTTGGGATTTTCTGGTAGACAATCATGTCATCTG
CAAATAAGACAGTTTCATTTCTTTGTTTCTGATCTATACA
CTTTTTCTTTTATTTTCTTTCCTTATTTCACCAACTAGAA
TTTCCAGCACTATGTTGAATAAACTTTTGAGGGTGGACAT
TCTTGCCTTGTTCCCGATCTTAGAGGGGAAAGCATTCCAT
CTGTTATCATTAAGTGTAATAATACTAGCTGTGGGGTTTT
TGTAGCTGTCCTTTATCAAATTGAGGAAGTTCCCCTCTAT
TCCTACTTTTCTGGGAATTTTTATTATGAATTATTGTTGA
TTTTGTTTTCAAATGCTTTTTCTGTATCAGTTGATATGAT
CACGTGATTTTTTCCTCTCGAGCCATTAATATGGTAGATT
ACATTGATTTTCAAAAATTGAACCAGACTTCCATTCCTGG
AGTAAACTCTGCTTAGTTATACATTTTTTTCTTTTTTTTT
TTTCGAGACAGAGTTTCACTCTTGTTGCCCAGGCTGGAGC
ACAATGGCGCCATCTCGGCTCACTGCAACCTCCACCTCCC
AAGTTCAAGTGATTCTCCTGCCTCGGCCTCCTGAGTAGCT
GGGATTACAGGCATGCGCTACCACGCCTGGCTAATTTTGT
ATTTTTTTTTTTTTTTTTAGTAGAGATGAGATTTCTCCGT
GTTGGTCAGGCTGGTCTCAAGCTCCCAACCTCAGGTGATC
CACCCACCTCAGCCTCCCAAAGTGCTGGGATTACAGATGT
GAGCCACCGTACCTGGCCAATTTATATATATATACTGCTG
AATTCTTTATATTGCTCAAATCCCTTAGCTGTAATAGGAC
TATTAAAATTATTTCATATTGGGTGAGTTGTGATAGTTTG
TATTTTTCAAGGAATTGGTCCATTTGATCTAAGGGTCAAA
TCTATGTGTGTTTCATTGTCCTTAGTATTCTTTTATTATC
CTTTTGTTATCTGCAAGTTCTCTAGTGATAGTCCCCGTTT
CATTTTTGATATTAGTGTCCTTTGTCTTCTCTCTTTTTTT
CCTCATTGGTCTTGCTAGAGGTTTGTCAATTTCATTGATC
TTTTCAAAGAATCAGCTCTTTGTTTCAGTGGTTTGCTTTA
TTATTATTATTTTTTTTACCAGTGTCATTGATTTCTGCTC
TTACTACTATTTTCTGATTTCTGCTTGCTTTGGGCTTATT
TTGCTCTTCTTTTTTAGGTTCTTGTGGTGAAAGTTTTGAA
ACATTTCATACTATAAATTTCCCTCTTGGCACTGCTGTAG
CACAAATTTTGATATATTGTGCTTTCATTTCCATTTAGTT
CAAGGCATTTTATAAAAAGTTTCTTTTGAAACTTCCTATT
TGACCCATGGATTATTTCGAAGAGTGTTATCTTGTTGTCC
TCTTACCTTTCTGTTATTGATTTCTAGTTTCATTCCATTG
TGGTCAGAGAATACACTCAGTATGATTCTAATTCTTTTAA
TTTATTGAGGTTTGTCTTATGGCCTAGGATATAGTCTATT
TTGGTATACATTTCATGGGTACTTGAAATGAATGTATATT
CTTCTGTCATTGGGTGGAGTGTTCTATAAATAGAGATTTG
ATCCTGTTTGTTGATGATGTTGCTGAGATCTATAGACTTG
TTGATTTTTTTGTCTAGTGGTTCTATCAACCATTGTCAGA
TTTGTTAATGTTTGCCTATCTAAGAGGTGTAAAATGTTAT
CTTATTGCGATCTTCATTTGCATTTCCTTGAGTTCTAGTG
AGATTGGTTATCAAATTATGTTTTTACCCCTAATTGTACT
TTTAAAAATATATCATTGATACTTTACCAATGATATAGCT
TATGAGGTTGGTGCAAAAGTAATTGCAGTTTTTTGCCATA
AAAGTAATGGCAAAAGCCATGATTACTTTATACCAACCTA
ATAATTATTCAAATTTATTGCTTTATTTTTCCTTATTTTT
TTTTCCTGTTTTTGTTTTGTTTTTGTTCTTGTTTTTACAT
ATGTAGTGACCTCTGCCAATGGATCTGAATAGAGATGGGT
AATTCTCCTTGTGTATCTCTACCTGGGACAGTGCCAGAAG
CAATTAGACACACACTTAGGTCAAAACCCTTCAATTATTC
CCCATATTGTGACAAATATAATCCAAAACTTTAGGCTGAC
TTTTAAGTCATATATGGCACACTTTAAATTTACCTAATCC
AGCTGCGTCAATGCCTCCCTATTTCCCAGCTCAGCTTGTT
CCTCCCTCCACGCTTTTGGCCATGTCATTTTCTTTGAATA
CAATGCTGTCAACCAAAATCCTATTTATGCTTTAAATGTG
GCTCAAATGCTCCCTCTATGGAGACTTGCTTGATCATTCC
AACTGGAAGTGATTGCCTTCTTCCTCTTAACAGATTGTAG
ACCGTCTGTCGTATAATGACTGCATGGTTTAGTATCATAA
TGCACACAGCTGGGAAACCACTGGGTGGTCTCAGTGACTC
AGCAGAAGTGTCTTATTGTTTCTTTACATCTATTTTATTG
ACTTGTAGGCAAAGTGCCTCTCCTTTATTAATATTCTTTT
GTTTTTTAGATGGAATCTCACTCTGTCGCCCAGGCTGGAG
TGCAGTGGTGCAATCTCAGCTCACTGCAACGTCCGCCTTC
CGGGTTCAAGCGATTCTCCTGCCTCAGCCTCCCGAGTAGC
TGGGATTACAGGTGTGTACCACCACACCCTGCTAGTTTCT
GTATTTTTAGTAGAGACGGAGTTTCACCATGTTGACCAGG
CTGGTCTCGAACTTCTGATAACCTCAGGTGATCTGCCTGC
CTCAGCCTCCCAAAGTGCTGGGATTACAGGTGTGAGCCAC
TGTGCCTGGCTTCTTTTATTAATATTCTAACTCATGTAGT
GAACATTGTTAAAATTCCATCTCAAATGACTATATCCACC
AAAAGTGGTGTATTGGACAAACTGCCAACTTGTTCAGCAG
AAATATTACTAATATGATAGATTGGAGGAATAAATTATTC
AGAATGCTGGTAAACTCATGCTATGAAGTGATTTCCATAT
ACGTGTCAGTTAGATGTGGGAGATGAACTATCAGTAGCAA
AGCAACTGAAAAAATGTATTTTACTTGTGTGTTTATTTAT
TTTAGATTCAGGGGGTATGTTTGCAGGTTTGCCACATGAG
TAAATTATATGATGCTGAGGTTTGGGTTTCTAAGAATCCC
ATCCCCCAAGTAGTGAACATAGTACATGATAGGTAGTTTT
TCAACTCATTTTCCCTCCCTCCTCTACTCCTTTTGGAATC
CCCAGGGTTTATTGTTCCCATATTTGTGTCTATGTGTACC
CAATGTTCATCTCCCACTTATAAGTAAGAACATGATAGTT
CATTTGATTTTCGGTTTCTGCATTAAATTGCTTAGGATAA
AGGCCTCCAGTTGCATCCATGTTGCTGTAAAAGATGTGAT
TTCATTCTTTTTTATGGCTGTATAGTAATCCGTGGTGTAT
ATGTACCACGTTTTCTTTATCCAATCCACCATTAATGGGC
ACCTAGGTTGATTCCATGTCTTTGCTATTGTGAATAGTGC
TGTGATAAACATATGAATACAGGTATCTTTCTGATAGAAT
GGCTTATTTTCCTTTGGGTATATTCCCAGTAATGGATTGC
TGGGTTGAATGGTAATTCTACTTTTAGTTTTTTGAGAAAT
CTCCAAACTGCTTTCCATGGGAACTGTACTAATTTGCATT
CCCAACAACAGTGTATAAGCATTCCTTTTCCATGAAACCT
AACATCTTTTTTTTTTTTTTTTACTTTAATAATAGCCATT
CTTACTGGTATGAGATGGTATCTCATTATGGTTTTGATTT
GCATATCTCTGATGATTAGTGGTGTTGAGCATTTCAAAAA
CTCTATTTTAAAAGTCTGACTTTAGGCCAGGCGCAGTGGC
TCACTCCTGTAATCCCAGCACTTTGGGGGGCTGAGGCAGG
AGGCCGAGGCAGGTAGATCACCTGAGGCTGGGAGTTTGAG
ACCAGCCTGACCAACATGGAGAAACCCTGTCTCTCCTAAA
AATACAAAATGAGCCAGGCGTGGTGGCGCATGCCTGTAAT
CCCAGCTACTTGGGAGGCTGAGGCGGGAGAATCGCTTGAC
CCCAGGAGGCAGAGGTTGCGGTGAGCCGAGATCACACTAT
TGTACTCCAGCCTGGGCAACAAGAGCAAAACTCCGTCTCA
AAAAAAAAGTCTGACTTTTATTGTGAGTCAAAGTGGGCAA
CACTCCACTGAATTTTGAACTTTTGTATCTTCAAGCTAGT
TAGCTGATGGCAGATTTTGGAGTAATTATTGTTAGCTGAT
AGTTTCAGTGGTCTGCATAATATAAAGGATTTACAAAGAA
TAAGTCTAAATACACCTTTATATCATTATTATTTTATTAT
TACTATTATTTACAAAGTTCCCAAGAGCTAGAATGTTATG
TCATTTTTTAAAGTAAGTGATTTCAGGCAAGTTTCATACA
ACATATCTATATATAAAAGTAGCCATGAATTTTTATATTT
TGCATGGATACAATTTTATATACCAGGCAATTCCAGACTT
TATTAAAACTGAATCATAAATTTTTAAGTCACAGAAGACT
AGACGAGATTCCTAAAAATGAAGATTCTCATTATAAAAAG
GGACATTACAGAAAATTAAAAAATTCAGAAAACAGCAATA
ATTGTTGATCATTAATAATAATTATATATTTAATTAATAC
ATAGTGAAAATAATTAAGTTATTGTTACCACCAATAATCC
CTTTACCCAGAGACAACTGCCGATAACATAGATCTTAGAG
AGATTGTCCTAGATCTTTTTTTGGTTTGCGTCTAGGCAAG
ATTATACCTGAGGTTTGGTTTTTGTTTTTCTTTTAAGGAA
GGACTCTGCACTGCTTTCAGCGTTCCAGGACTTAACAACA
CTGATGACTGGCAGTTCTTTGCGTTTATTTTTGGTCCTAC
ACATTGTTCTTCAAACCCATTTCCTCTTGTTCTTTCCCCA
ACAGAGGCAGAGAAGCGTTCGCCTTGAGCTCTGCCTATGA
TTTTCCTACAGAACTAAACTACCACACCTTAACCTGCTCT
CCTCAGGGGTCAATCAATTCAGTGTATTTCCTCCTGGCAG
GTGAGTCTCATTCTCCAATTGTTTTGCCACTTTGGGGCAT
CCCTTGAGCCTTCTAAGAGGCTCAGCGCAAGGCATATTTC
TTCTAACAACTAGCTCACTTTATTGACATTCACCTACCTG
AAAGCAGGAAGCTGGATCAGATAACTTTGGGGACTTCCTT
TCAGTTGTGACTTTATGTGGCCCTCTCGGGACCTGGCTTA
GGATTCTGCTCATGGCAAATATTTGGTAAGCCTTACTGGT
TGTATGACTCATGAGTGTGGTTCCTAATAAGAGTCACAGA
AAACAGTAAAAGCAGTTCCAGGAATTTGCTGCTTACTCAG
TAGTGGTGGATGCAGCAGGAAAATAACAGGCTTCCTGCCC
ATTTCCAAGCCACGTCTCCGTACATGCACCTTGTCACAAA
GAGATTGTCACAAAGACCGTTAGACAGACCCCTGAGACCC
CAGTCAACGTGTTCCCTGGCAGGGAGCCTGTCCTGCGGAT
GGTGTTCCTCAAGGAGCACAGGCTTCTTAGGGGCTTTCAC
TCAGTTTGGAAGGGAGGTCTAGGTAGAGGGGCTCACTCAA
CTGGACTCCTTCTCATTTCCTCGTTTCTTTCTAAGTGTGA
TGGCACTGAGACTGTGTATTGCTGCATCCCAGTGCCGGTG
AACCTATGAAATACAGCCGTGCTCACTCTGCCTCACACGG
AATCTCTCTAGAAGTAACTGGGAAGCCAGAGCGGGAGGGA
GCCCAAGCAGTGGAGTGATGGGGCCAAAATGATCATCTTT
TGAGAGCTCAGACTCATCAGCATTCAACCTTTGCAGAGGT
ACTCAAGGCCTTTACTTTTGCGAAAGTGCCTGGACTAGTC
TGTCAAACACCTTCCAAAATTGGCCCTTTTATTCTTTGGA
AAGTTATTCACTACTCCCCTGTTATTCATCTTGCTCTTGT
GTCTCTTAAGTTTTATTTAAGCTCATACCATTTGCTCAGA
ACACCCCCAATCAACCTCTATCTTCTCTCATCATTCTCAG
GGCTCCTGAAACTACCTCTTCCAGGAAGTCTTCCCTGACT
AACAAGAACAATGAAACTTCCTGGCTTCCTTCTACACTAA
CCGCTCTCCTCAAATAACTTCCTTTTTGTTTTCACAGAAC
ATAAATGCTGCAATTTATTTATTAGTTTAATGTGTGTTTT
TAGACTCTCAGGAAGGATGTAATCCAAATGATGACTTCTG
AGAAGTAGGATGGTGTGCAGCTTGATGTGCAAATGACCCC
AACATATCAGCAGCAAACAAAGGGTGTTGCCACAGGTGTG
ACTTTGCAAGTAATTGCTCAGACTTTGCCTTCAGAACCTG
TTCTATGTTTCCAGTGGTGCTGCTTAGATGTGCAGCATTA
GCCAGATCCTTCAGTAGTATTCATTCAACAAGTGTTTATT
GAGAGCCTTTTATGAGCCAAGCACTGTTAGGTACTGGAGA
TGTAGTGCCCATTGAATTTTTCTTTGAGAAATTTTATTTT
TACCAAGCTCCCAAGAGCTAGAACTTTATGTCATTTTTAA
AGTAAGTGATTTCATGCAAGTTTCATATAACAAATCTATA
TATAAAAGTCACCCAGGCTGCAGTGCAGTGGTGTGATCTC
AGCTCACTGCAACCTCCACTCTCCCCACTCCCACCCGCCT
GCCAGCTCAAGTGATCCTCCCACCTCAGCCTCCCAAGTGG
CTGGGACCACAAGCGACACCACCACACCCAGCCATTTTTT
TTTTTTTAGTAGAAATTGGGTCTCACCATGTTGCCCAGGC
TGGTCTCGAACTTCTGATAACCTCAGGTGATCTGCCTGCC
TCAGCCTCCCAAAGTGCTAGGATTACAGGCATGAGACACT
GTGCCTGGCTTCTTTTATTAATATTCTAACTCATGTAGTG
AACATTGTTAAAATTCCATCTCAAATGACTATATCCACCA
AAAGTGGTGTATTGGACAAACTGCCAACTTGTTCAGCAGA
AATATTACTAATATGATAGATTGGAGGAATAAATTATTCA
GAATGCTGGTAAACTCATGCTATGAAGTGATTTCCATACG
TGTCAGTTAGATGTGGAGATGAACTATCAGTAGCAAAGCA
ACTGAAAAATGTATTTTACTTGTGTGTTTATTTATTTTAG
ATTCAGGGGTATGTTTGCAGGTTTGCCACATGAGTAAATT
ATATGATGCTGAGGTTTGGGTTTCTAAGAATCCCATCCCC
AAGTAGTGAACATAGTACATGATAGGTAGTTTTCAACTCA
TTTTCCTCCCTCCTCTACTCCTTTTGAAATCCCCAATGTT
TATTGTTCCCATATTTGTGTCTATGTGTACCCAATGTTCA
TCTCCCACTTATAAGTAAGAACATGATAGTTCATTTGATT
TTCGGTTTCTGCATTAAATTGCTTAGGATAAAGGCCTCCA
GTTGCATCCATGTTGCTGTAAAAGATGTGATTTCATTCTT
TTTATGGCTGTATAGTAATCCGTGGTGTATATGTACCACG
TTTTCTTTATCAATCCACCATTAATGGGCACCTAGGTTGA
TTCCATGTCTTTGCTATTGTGAATAGTGCTGTGATAAACA
TATGAATACAGGTATCTTTCTGATAGAATGGCTTATTTTC
CTTTGGGTATATTCCCAGTAATGGATTGCTGGGTTGAATG
GTAATTCTACTTTTAGTTTTTTGAGAAATCTCCAAAATGC
TTTCCATGGGAACTGTACTAATTTGCATTCCCAACAACAG
TGTATAAGCATTCCTTTTCAATGAAACCTAACATCTTTTT
TTTTTTACTTTAATAATAGCCATTCTTACTGGTATGAGAT
GGTATCTCATTATGGTTTTGATTTGCATATCTCTGATGAT
TAGTGGTGTTGAGCATTTCAAAAACTCTATTTTAAAAGTC
TGACTTTTGGCCAGGTGCAGTGGCTCACGCCTGTAATCCC
AGCACTTTGGGGAGGCCGAGGCAGGTGGATCACCTGAGGT
TGGGAGTTTGAGACCAGCCTGACCAACATGGACAAACCCT
GTTTCTACCAAAAATACAAAATTAGCCAGGCGTGGTGGCG
CATGCCTGTAATCCCAGCTACTTGGGAGGCTGAGGCGGGA
GAATCGCTTGACCCCAGGAGGCAGAGGTTGCGGTGAGCCG
AGATCACACTATTGTACTCCAGCCTGGGCAACAAGAGCAA
AACTCCGTCTCAAAAAAAAAGTCTGACTTTTATTGTGAGT
CAAAGTGGGCAACACTCCACTGAATTTTGAACTTTTGTAT
CTTCAAGCTAGTTAGCTGATGGCAGATTTTGGAGTAATTA
TTGTTAGCTGATAGTTTCAGTGGTCTGCATAATATAAAGG
GATTTACAAAGAATAAGTCTAAATACACCTTTATATCATT
ATTATTTTATTATTACTATTATTTACAAAGTTCCCAAGAG
CTAGAATGTTATGTCATTTTTTAAAGTAAGTGATTTCAGG
CAAGTTTCATACAACATATCTATATATAAAAGTAGCCATG
AATTTTTATATTTTGCATGGATACAATTTTATATACCAGG
CAATTCCAGACTTTATTAAAAACTGAATCATAAATTTTTA
AGTCACAGAAGACTAGAAGAGATTCCTAAAAATGAAGATT
CTCATTATAAAAAGGGACATTACAGAAAATTAAAAAATTC
AGAAAACAGCAATAATTGTTGATCATTAATAATAATTATA
TATTTAATTAATACATAGTGAAAATAATTAAGTTATTGTT
ACCACCAATAATCCCTTTACCCAGAGACAACTGCCGATAA
CATAGATCTTAGAGAGATTGTCCTAGATCTTTTTTTGGTT
TGCGTCTAGGCAAGATTATACCTGAGGTTTGGTTTTTGTT
TTTCTTTTAAGGAAGGACTCTGCACTGCTTTCAGCGTTCA
GGACTTAACAACACTGATGACTGGCAGTTCTTTGCGTTTA
TTTTTGGTCCTACACATTGTTCTTCAAACCCATTTCCTCT
TGTTCTTTCCCCAACAGAGGCAGAGAAGCGTTCGCCTTGA
GCTCTGCCTATGATTTTCCTACAGAACTAAACTACCACAC
CTTAACCTGCTCTCCTCAGGGGTCAATCAATTCAGTGTAT
TTCCTCCTGGCAGGTGAGTCTCATTCTCCAATTGTTTTGC
CACTTTGGGGCATCCCTTGAGCCTTCTAAGAGGCTCAGCG
CAACATATTTCTTCTAACAACTAGCTCACTTTATTGACAT
TCACCTACCTGAAAGCAGGAAGCTGGATCAGATAACTTTG
GGGACTTCCTTTCAGTTGTGACTTTATGTGGCCCTCTCGG
GACCTGGCTTAGGATTCTGCTCATGGCAAATATTTGGTAA
GCCTTACTGGTTGTATGACTCATGAGTGTGGTTCCTAATA
AGAGTCACAGAAAACAGTAAAAGCAGTTCCAGGAATTTGC
TGCTTACTCAGTAGTGGTGGATGCAGCAGGGAAAATAACG
CAGGCTTCCTGCCCATTTCCCAGCCACTTCTCCGTACATG
CACCTGGTCACAAAGAGATGGTCACAAAGACCGTAAGACA
GACCCCAGAGACCCCAGTCAACGTGTTCCCTGGCAGGGAG
CCTGTCCTGCGGATGGTGTTCCTCAAGGAGCACAGGCTTC
TTAGGGGCGGCTTTCACTCAGTTTGGAAGGGAGGTCTAGG
TAGAGGGGCTCACTCAACTGGACTCCTTCTCATTTCCTCG
TTTCTTTCTAAGTGTGATGGCACTGAGACTGTGTATTGCT
GCATCCCAGTGCCGGTGAACCTATGAAATACAGCCGTGCT
CACTCTGCCTCACACGGAATCTCTCTAGAAGTAACTGGGA
AGCCAGAGCGGGAGGGAGCCCAAGCAGTGGAGTGATGGGG
CCAAAATGATCATCTTTTGAGAGCTCAGACTCATCAGCAT
TCAACCTTTGCAGAGGTACTCAAGGCCTTTACTTTTGCGA
AAGTGCCTGGACTAGTCTGTCAAACACCTTCCAAAATTGG
CCCTTTTATTCTTTGGAAAGTTATTCACTACTCCCCTGTT
ATTCATCTTGCTCTTGTGTCTCTTAAGTTTTATTTAAGCT
CATACCATTTGCTCAGAACACCCCCAATCAACCTCTATCT
TCTCTCATCATTCTCAGGGCTCCTGAAACTACCTCTTCCA
GGAAGTCTTCCCTGACTAACAAGAACAATGAAACTTCCTG
GCTTCCTTCTACACTAACCGCTCTCCTCAAATAACTTCCT
TTTTGTTTTCACAGAACATAAATGCTGCAATTTATTTATT
AGTTTAATGTGTGTTTTTAGACTCTCAGGAAGGATGTAAT
CCAAATGATGACTTCTGAGAAGTAGGATGGTGTCAGTTAG
ATGTGGAGATGAACTATCAGTAGCAAAGCAACTGAAAAAA
TGTATTTTACTTGTGTGTTTATTTATTTTAGATTCAGGGG
GTATGTTTGCAGGTTTGCCACATGAGTAAATTATATGATG
CTGAGGTTTGGGTTTCTAAGAATCCCATCCCCCAAGTAGT
GAACATAGTACATGATAGGTAGTTTTTCAACTCATTTTCC
CTCCCTCCTCTACTCCTTTTGGAATCCCCAGGGTTTATTG
TTCCCATATTTGTGTCTATGTGTACCCAATGTTCATCTCC
CACTTATAAGTAAGAACATGATAGTTCATTTGATTTTCGG
TTTCTGCATTAAATTGCTTAGGATAAAGGCCTCCAGTTGC
ATCCATGTTGCTGTAAAAGATGTGATTTCATTCTTTTTTA
TGGCTGTATAGTAATCCGTGGTGTATATGTACCACGTTTT
CTTTATCCAATCCACCATTAATGGGCACCTAGGTTGATTC
CATGTCTTTGCTATTGTGAATAGTGCTGTGATAAACATAT
GAATACAGGTATCTTTCTGATAGAATGGCTTATTTTCCTT
TGGGTATATTCCCAGTAATGGATTGCTGGGTTGAATGGTA
ATTCTACTTTTAGTTTTTTGAGAAATCTCCAAACTGCTTT
CCATGGGAACTGTACTAATTTGCATTCCCAACAACAGTGT
ATAAGCATTCCTTTTCCATGAAACCTAACATCTTTTTTTT
TTTTTTTTACTTTAATAATAGCCATTCTTACTGGTATGAG
ATGGTATCTCATTATGGTTTTGATTTGCATATCTCTGATG
ATTAGTGGTGTTGAGCATTTCAAAAACTCTATTTTAAAAG
TCTGACTTTTGGCCAGGTGCAGTGGCTCACGCCTGTAATC
CCAGCACTTTGGGGAGGCCGAGGCAGGTGGATCACCTGAG
GTTGGGAGTTTGAGACCAGCCTGACCAACATGGACAAACC
CTGTTTCTACCAAAAATACAAAATTAGCCAGGCGTGGTGG
CGCATGCCTGTAATCCCAGCTACTTGGGAGGCTGAGGCGG
GAGAATCGCTTGACCCCAGGAGGCAGAGGTTGCGGTGAGC
CGAGATCACACTATTGTACTCCAGCCTGGGCAACAAGAGC
AAAACTCCGTCTCAAAAAAAAAGTCTGACTTTTATTGTGA
GTCAAAGTGGGCAACACTCCACTGAATTTTGAACTTTTGT
ATCTTCAAGCTAGTTAGCTGATGGCAGATTTTGGAGTAAT
TATTGTTAGCTGATAGTTTCAGTGGTCTGCATAATATAAA
GGGATTTACAAAGAATAAGTCTAAATACACCTTTATATCA
TTATTATTTTATTATTACTATTATTTACAAAGTTCCCAAG
AGCTAGAATGTTATGTCATTTTTTAAAGTAAGTGATTTCA
GGCAAGTTTCATACAACATATCTATATATAAAAGTAGCCA
TGAATTTTTATATTTTGCATGGATACAATTTTATATACCA
GGCAATTCCAGACTTTATTAAAAACTGAATCATAAATTTT
TAAGTCACAGAAGACTAGAAGAGATTCCTAAAAATGAAGA
TTCTCATTATAAAAAGGGACATTACAGAAAATTAAAAAAT
TCAGAAAACAGCAATAATTGTTGATCATTAATAATAATTA
TATATTTAATTAATACATAGTGAAAATAATTAAGTTATTG
TTACCACCAATAATCCCTTTACCCAGAGACAACTGCCGAT
AACATAGATCTTAGAGAGATTGTCCTAGATCTTTTTTTGG
TTTGCGTCTAGGCAAGATTATACCTGAGGTTTGGTTTTTG
TTTTTCTTTTAAGGAAGGACTCTGCACTGCTTTCAGCGTT
CCAGGACTTAACAACACTGATGACTGGCAGTTCTTTGCGT
TTATTTTTGGTCCTACACATTGTTCTTCAAACCCATTTCC
TCTTGTTCTTTCCCCAACAGAGGCAGAGAAGCGTTCGCCT
TGAGCTCTGCCTATGATTTTCCTACAGAACTAAACTACCA
CACCTTAACCTGCTCTCCTCAGGGGTCAATCAATTCAGTG
TATTTCCTCCTGGCAGGTGAGTCTCATTCTCCAATTGTTT
TGCCACTTTGGGGCATCCCTTGAGCCTTCTAAGAGGCTCA
GCGCAAAACATATTTCTTCTAACAACTAGCTCACTTTATT
GACATTCACCTACCTGAAAGCAGGAAGCTGGATCAGATAA
CTTTGGGGACTTCCTTTCAGTTGTGACTTTATGTGGCCCT
CTCGGGACCTGGCTTAGGATTCTGCTCATGGCAAATATTT
GGTAAGCCTTACTGGTTGTATGACTCATGAGTGTGGTTCC
TAATAAGAGTCACAGAAAACAGTAAAAGCAGTTCCAGGAA
TTTGCTGCTTACTCAGTAGTGGTGGATGCAGCAGGAAAAT
AACAGGCTTCCTGCCCATTTCCCAGCCACTTCTCCGTACA
TGCACCTGGTCACAAAGAGATGGTCACAAAGACCGTAAGA
CAGACCCCAGAGACCCCAGTCAACGTGTTCCCTGGCAGGG
AGCCTGTCCTGGATGGTGTTCCTCAAGGAGCACAGGCTTC
TTAGGGGCGGCTTTCACTCAGTTTGGAAGGGAGGTCTAGG
TAGAGGGGCTCACTCAACTGGACTCCTTCTCATTTCCTCG
TTTCTTTCTAAGTGTGATGGCACTGAGACTGTGTATTGCT
GCATCCCAGTGCCGGTGAACCTATGAAATACAGCCGTGCT
CACTCTGCCTCACACGGAATCTCTCTAGAAGTAACTGGGA
AGCCAGAGCGGGAGGGAGCCCAAGCAGTGGAGTGATGGGG
CCAAAATGATCATCTTTTGAGAGCTCAGACTCATCAGCAT
TCAACCTTTGCAGAGGTACTCAAGGCCTTTACTTTTGCGA
AAGTGCCTGGACTAGTCTGTCAAACACCTTCCAAAATTGG
CCCTTTTATTCTTTGGAAAGTTATTCACTACTCCCCTGTT
ATTCATCTTGCTCTTGTGTCTCTTAAGTTTTATTTAAGCT
CATACCATTTGCTCAGAACACCCCCAATCAACCTCTATCT
TCTCTCATCATTCTCAGGGCTCCTGAAACTACCTCTTCCA
GGAAGTCTTCCCTGACTAACAAGAACAATGAAACTTCCTG
GCTTCCTTCTACACTAACCGCTCTCCTCAAATAACTTCCT
TTTTGTTTTCACAGAACATAAATGCTGCAATTTATTTATT
AGTTTAATGTGTGTTTTTAGACTCTCAGGAAGGATGTAAT
CCAAATGATGACTTCTGAGAAGTAGGATGGTGTGCAGCTT
GATGTGCAAATGACCCCAACATATCAGCAGCAAACAAAGG
GTGTTGCCACAGGTGTGACTTTGCAAGTAATTGCTCAGAC
TTTGCCTTCAGAACCTGTTCTATGTTTCCAGTGGTGCTGC
TTAGATGTGCAGCATTAGCCAGATCCTTCAGTAGTATTCA
TTCAACAAGTGTTTATTGAGAGCCTTTTATGAGCCAAGCA
CTGTTAGGTACTGGAGATGTAGTGCCCATTGAATTTTTCT
TTGAGAAATTTTATTTTTACCAAGCTCCCAAGAGCTAGAA
CTTTATGTCATTTTTAAAGTAAGTGATTTCATGCAAGTTT
CATATAACAAATCTATATATAAAAGTAGCCATGAATTTTT
ATATTTTGCATGGATACAATTTTATATACCAGGCAATTCC
AGACTTTATTAAAAACTGAATCATAAATTTTTAAGTCACA
GAAGACTAGAAGAGATTCCTAAAAATGAAGATTCTCATTA
TAAAAAGGGACATTACAGAAAATTAAAAAATTCAGAAAAC
AGCAATAATTGTTGATCATTAATAATAATTATATATTTAA
TTAATACATAGTGAAAATAATTAAGTTATTGTTACCACCA
ATAATCCCTTTACCCAGAGACAACTGCCGATAACATAGAT
CTTAGAGAGATTGTCCTAGATCTTTTTTTGGTTTGCGTCT
AGGCAAGATTATACCTGAGGTTTGGTTTTGTTTTTCTTTT
AAGGAAGGACTCTGCACTGCTTTCAGCGTTCCAGGACTTA
ACAACACTGATGACTGGCAGTTCTTTGCGTTTATTTTTGG
TCCTACACATTGTTCTTCAAACCCATTTCCTCTTGTTCTT
TCCCCAACAGAGGCAGAGAAGCGTTCGCCTTGAGCTCTGC
CTATGATTTTCCTACAGAACTAAACTACCACACCTTAACC
TGCTCTCCTCAGGGGTCAATCAATTCAGTGTATTTCCTCC
TGGCAGGTGAGTCTCATTCTCCAATTGTTTTGCCACTTTG
GGGCATCCCTTGAGCCTTCTAAGAGGCTCAGCGCAAGGCA
TATTTCTTCTAACAACTAGCTCACTTTATTGACATTCACC
TACCTGAAAGCAGGAAGCTGGATCAGATAACTTTGGGGAC
TTCCTTTCAGTTGTGACTTTATGTGGCCCTCTCGGGACCT
GGCTTAGGATTCTGCTCATGGCAAATATTTGGTAAGCCTT
ACTGGTTGTATGACTCATGAGTGTGGTTCCTAATAAGAGT
CACAGAAAACAGTAAAAGCAGTTCCAGGAATTTGCTGCTT
ACTCAGTAGTGGTGGATGCAGCAGGGAAAATAACGCAGGC
TTCCTGCCCATTTCCCAGCCACTTCTCCGTACATGCACCT
GGTCACAAAGAGATGGTCACAAAGACCGTAAGACAGACCC
CAGAGACCCCAGTCAACGTGTTCCCTGGCAGGGAGCCTGT
CCTGCGGATGGTGTTCCTCAAGGAGCACAGGCTTCTTAGG
GGCGGCTTTCACTCAGTTTGGAAGGGAGGTCTAGGTAGAG
GGGCTCACTCAACTGGACTCCTTCTCATTTCCTCGTTTCT
TTCTAAGTGTGATGGCACTGAGACTGTGTATTGCTGCATC
CCAGTGCCGGTGAACCTATGAAATACAGCCGTGCTCACTC
TGCCTCACACGGAATCTCTCTAGAAGTAACTGGGAAGCCA
GAGCGGGAGGGAGCCCAAGCAGTGGAGTGATGGGGCCAAA
ATGATCATCTTTTGAGAGCTCAGACTCATCAGCATTCAAC
CTTTGCAGAGGTACTCAAGGCCTTTACTTTTGCGAAAGTG
CCTGGACTAGTCTGTCAAACACCTTCCAAAATTGGCCCTT
TTATTCTTTGGAAAGTTATTCACTACTCCCCTGTTATTCA
TCTTGCTCTTGTGTCTCTTAAGTTTTATTTAAGCTCATAC
CATTTGCTCAGAACACCCCCAATCAACCTCTATCTTCTCT
CATCATTCTCAGGGCTCCTGAAACTACCTCTTCCAGGAAG
TCTTCCCTGACTAACAAGAACAATGAAACTTCCTGGCTTC
CTTCTACACTAACCGCTCTCCTCAAATAACTTCCTTTTTG
TTTTCACAGAACATAAATGCTGCAATTTATTTATTAGTTT
AATGTGTGTTTTTAGACTCTCAGGAAGGATGTAATCCAAA
TGATGACTTCTGAGAAGTAGGATGGTGTGCAGCTTGATGT
GCAAATGACCCCAACATATCAGCAGCAAACAAAGGGTGTT
GCCACAGGTGTGACTTTGCAAGTAATTGCTCAGACTTTGC
CTTCAGAACCTGTTCTATGTTTCCAGTGGTGCTGCTTAGA
TGTGCAGCATTAGCCAGATCCTTCAGTAGTATTCATTCAA
CAAGTGTTTATTGAGAGCCTTTTATGAGCCAAGCACTGTT
AGGTACTGGAGATGTAGTGCCCATTGAATTTTTCTTTGAG
AAATTTTATTTTACCAAGCTCCCAAGAGCTAGAATGTTAT
GTCATTTTTTAAAGTAAGTGATTTCAGGCAAGTTTCATAC
AACATATCTATATATAAAAGTCACCCAGGCTGGAGTGCAG
TGGTGCAATCTCAGCTCACTGCTACCTCCGCCTTCCGGGT
TCAAGCGATTCTCCTGCCTCAGCCTCCCGAGTAGCTGGGA
TTACAGGTGTGTACCACCACACCCTGCTAGTTTCTGTATT
TTTAGTAGAGACGGAGTTTCACCATGTTGACCAGGCTGGT
CTCGAACTTCTGATAACCTCAGGTGATCTGCCTGCCTCAG
CCTCCCAAAGTGCTGGGATTACAGGTGTGAGCCACTGTGC
CTGGCTTCTTTTATTAATATTCTTTTGTTTTTAGATGGAA
TCTCACTCTGTGGCCCAGGCTGGAGTGCAGTGGTGCAATC
TCAGCTCACTGCAACGTCCGCCTTCCGGGTTCAAGCGATT
CTCCTGCCTCAGCCTCCCGAGTAGCTGGGATTACAGGTGT
GTACCACCACACCCTGCTAGTTTCTGTATTTTTAGTAGAG
ACGGAGTTTCACCATGTTGACCAGGCTGGTCTCGAACTTC
TGATAACCTCAGGTGATCTGCCTGCCTCAGCCTCCCAAAG
TGCTGGGATTACAGGTGTGTACAACCACACCCTGCTAGTT
TCTGTATTTTTAGTAGAGACGGAGTTTCACCATGTTGACC
AGGCTGGTCTCGAACTCCTATGCTCAAGCTATCTTACTGC
CTCAGCCTCCCAAAGTGCTTGGATTACAGGTGTGAGCCAC
TGTGCCTGGCTTCTTTTATTAATATTCTTTTGTTTTTAGA
TGGAATCTCACTCTGTGGCCCAGGCTGGAGTGCAGTGGTG
CCATCTCAGCTCACTGCAACCTCCGCCTCCCAGGTTCAAC
GATTCTCCTGTCTCAGCCTCCCAAAGTGCTGGGATTACAG
GTGTGTACCACAACACCCTGCTAGTGTCTGTATTTTTATT
AGAGAAGGAGTTTCACCATGTTGACCAGGCTGGTCTCGAA
CTTCTGATAACCTCAGGTGATCTGCCTGCCTCAGCCTCCC
AAAGTGCTGGGATTACAGGTGTGAGCCACTGTGCCTGGCT
TCTTTTATTAATATTCTAACTCATGTAGTGAACATTGTTA
AAATTCCATCTCAAATGACTATATCCACCAAAAGTGGTGT
ATTGGACAAACTGCCAACTTGTTCAGCAGAAATATTACTA
ATATGATAGATTGGAGGAATAAATTATTCAGAATGCTGGT
AAACTCATGCTATGAAGTGATTTCCATATACGTGTCAGTT
AGATGTGGGAGATGAACTATCAGTAGCAAAGCAACTGAAA
AAATGTATTTTACTTGTGTGTTTATTTATTTTAGATTCAG
GGGGTATGTTTGCAGGTTTGCCACATGAGTAAATTATATG
ATGCTGAGGTTTGGGTTTCTAAGAATCCCATCCCCCAAGT
AGTGAACATAGTACATGATAGGTAGTTTTTCAACTCATTT
TCCCTCCCTCCTCTACTCCTTTTGGAATCCCCAGGGTTTA
TTGTTCCCATATTTGTGTCTATGTGTACCCAATGTTCATC
TCCCACTTATAAGTAAGAACATGATAGTTCATTTGATTTT
CGGTTTCTGCATTAAATTGCTTAGGATAAAGGCCTCCAGT
TGCATCCATGTTGCTGTAAAAGATGTGATTTCATTCTTTT
TTATGGCTGTATAGTAATCCGTGGTGTATATGTACCACGT
TTTCTTTATCCAATCCACCATTAATGGGCACCTAGGTTGA
TTCCATGTCTTTGCTATTGTGAATAGTGCTGTGATAAACA
TATGAATACAGGTATCTTTCTGATAGAATGGCTTATTTTC
CTTTGGGTATATTCCCAGTAATGGATTGCTGGGTTGAATG
GTAATTCTACTTTTAGTTTTTTGAGAAATCTCCAAACTGC
TTTCCATGGGAACTGTACTAATTTGCATTCCCAACAACAG
TGTATAAGCATTCCTTTTCCATGAAACCTAACATCTTTTT
TTTTTTTTTTTACTTTAATAATAGCCATTCTTACTGGTAT
GAGATGGTATCTCATTATGGTTTTGATTTGCATATCTCTG
ATGATTAGTGGTGTTGAGCATTTCAAAAACTCTATTTTAA
AAGTCTGACTTTTATTGTGAGTCAAAGTGGGCAACACTCC
ACTGAATTTTGAACTTTTGTATCTTCAAGCTAGTTAGCTG
ATGGCAGGAGAGTAATATACGATCTTCCAAAGCAGTTTCA
AGATACTTTGATAGATTACATGTTTAGACATTTAAAATCA
AGCAGAGGCCAGATGTGGTGGCTCACACCTATAATCCTAG
GCATTTTGGCAGGCCAAGGCAAGAGGATCATTTGAGCCCA
GGAGTTCGAGATCAGCCTGTACAACACAGTGAGACCTCGC
CTGTACAAAAAAAAAAAAAATCAACAAATAAAATAAAATA
AAACAAGCAGAGTCATGGTAGCAATAAACCTTAAAAAAAA
AAAAAAAAAAAAAAAACCTAGCCCATATCAAGTTCTTAGA
TAAGAATTACCAAGTCCATCTTCCCTAAAATAAACTATGA
AATTAATGCAATCCCCCCAACTTACCAACAGGATATACTT
GGCATCTCAGCCAAGCTGATGTTAATGTAGGGAAATAAAT
AAGCCAAAGTAGCCAGGAACTTTATGGAAAATGGTAATAA
CAAGTGGAGGAAGATAGTCCTAAGAGAAAATAAATCTATC
ATGATGCTATATAAGTTAAAGCAGCACAGTATGAGCATAT
GAAAACAACAGACCAGGAACAGATCTAAATACATATTCAA
TTTTATTAGATGAAAACTGCGGCCTCTCACATCAGTAGGG
AAAAAGAGGTACTATTCAATAAATGGTGTCAGAACAGGTG
GTTAGCTCTCTGGAAGAAAATGAAAGGATCACATGTCCCC
CATAAACAACTACTCTACTCAGCAGGAAGAAAAAACTCCA
CAAAACAATAGTTCAGTTCAGAAAATCCAGTTCAAGCCAA
TTATTCAAACAGTTTTTGGGAGGTAACACTGTCTCTATGG
GAAGACTTGGTATTTTTCAGATTTCCCTGCTGTTTATCAA
GATGGCATATGGGTGTAGGGAGAAGAGGTGCTGGAGCCAT
CTACCCAGGTCCCTGTACCCTCTCTGGCCCTCTTTTCTTT
TAAGGAAGGACTCTGCACTGCTTTCAGCGTTCAGGACTTA
ACAACACTGATGACTGGCAGTTCTTTGCGTTTATTTTTGG
TCCTACACATTGTTCTTCAAACCCATTTCCTCTTGTTCTT
TCCCCAACAGAGGCAGAGAAGCGTTCGCCTTGAGCTCTGC
CTATGATTTTCCTACAGAACTAAACTACCACACCTTAACC
TGCTCTCCTCAGGGGTCAATCAATTCAGTGTATTTCCTCC
TGGCAGGTGAGTCTCATTCTCCAATTGTTTTGCCACTTTG
GGGCATCCCTTGAGCCTTCTAAGAGGCTCAGCGCAAGGCA
TATTTCTTCTAACAACTAGCTCACTTTATTGACATTCACC
TACCTGAAAGCAGGAAGCTGGATCAGATAACTTTGGGGAC
TTCCTTTCAGTTGTGACTTTATGTGGCCCTCTCGGGACCT
GGCTTAGGATTCTGCTCATGGCAAATATTTGGTAAGCCTT
ACTGGTTGTATGACTCATGAGTGTGGTTCCTAATAAGAGT
CACAGAAAACAGTAAAAGCAGTTCCAGGAATTTGCTGCTT
ACTCAGTAGTGGTGGATGCAGCAGGGAAAATAACGCAGGC
TTCCTGCCCATTTCCCAGCCACTTCTCCGTACATGCACCT
GGTCACAAAGAGATGGTCACAAAGACCGTAAGACAGACCC
CAGAGACCCCAGTCAACGTGTTCCCTGGCAGGGAGCCTGT
CCTGCGGATGGTGTTCCTCAAGGAGCACAGGCTTCTTAGG
GGCGGCTTTCACTCAGTTTGGAAGGGAGGTCTAGGTAGAG
GGGCTCACTCAACTGGACTCCTTCTCATTTCCTCGTTTCT
TTCTAAGTGTGATGGCACTGAGACTGTGTATTGCTGCATC
CCAGTGCCGGTGAACCTATGAAATACAGCCGTGCTCACTC
TGCCTCACACGGAATCTCTAGAAGTAACTGGGAAGCCAGA
GCGGAGGGAGCCCAAGCAGTGGAGTGATGGGGCCAAAATG
ATCATCTTTTGAGAGCTCAGACTCATCAGCATTCAACCTT
TGCAGAGGTACTCAAGGCCTTTACTTTTGCGAAAGTGCCT
GGACTAGTCTGTCAAACACCTTCCAAAATTGGCCCTTTTA
TTCTTTGGAAAGTTATTCACTACTCCCCTGTTATTCATCT
TGCTCTTGTGTCTCTTAAGTTTTATTTAAGCTCATACCAT
TTGCTCAGAACACCCCCAATCAACCTCTATCTTCTCTCAT
CATTCTCAGGGCTCCTGAAACTACCTCTTCCAGGAAGTCT
TCCCTGACTAACAAGAACAATGAAACTTCCTGGCTTCCTT
CTACACTAACCGCTCTCCTCAAATAACTTCCTTTTTGTTT
TCACAGAACATAAATGCTGCAATTTATTTATTAGTTTAAT
GTGTGTTTTTAGACTCTCAGGAAGGATGTAATCCAAATGA
TGACTTCTGAGAAGTAGGATGGTGTGCAGCTTGATGTGCA
AATGACCCCAACATATCAGCAGCAAACAAAGGGTGTTGCC
ACAGGTGTGACTTTGCAAGTAATTGCTCAGACTTTGCCTT
CAGAACCTGTTCTATGTTTCCAGTGGTGCTGCTTAGATGT
GCAGCATTAGCCAGATCCTTCAGTAGTATTCATTCAACAA
GTGTTTATTGAGAGCCTTTTATGAGCCAAGCACTGTTAGG
TACTGGAGATGTAGTGCCCATTGAATTTTTCTTTGAGAAA
TTTTATTTTTACCAAGCTCCCAAGAGCTAGAACTTTATGT
CATTTTTAAAGTAAGTGATTTCATGCAAGTTTCATATAAC
AAATCTATATATAAAAGTCACCCAGGCTGCAGTGCAGTGG
TGTGATCTCAGCTCACTGCAACCTCCACTCTCCCCCACTC
CCCACCCCGCCTGCCAGCTCAAGTGATCCTCCCACCTCAG
CCTCCCAAGTGGCTGGGACCACAAGCGTACACCACCACAC
CCAGCCATTTTTTTTTTTTTTTTTTTTTTTTTTTAGTAGA
AATTGGGTCTCACCATGTTGCCCAGGCTGGTCTCAAACAC
CTGAGCTCAAGTTATCCACCCACCTCAGCCTCCCAAAGTG
CTAGGATTACAGGCATGAGACACTGTGCCTGGCTGAAATT
TTTAAGATTATTGTAGTGGACCACCAATTTGGTGGCCCAC
ACTGAACTATTTCTCTAAGTATTTATACCCTTGTGTAGTC
CCCTATCCCTCTTGATTTTGAGCTGGGTTGTGATCTGCTT
TAATTAACAGGATATAGTAGAAGGGACGTTGTGCCAATTC
CAGGTGTAAGGCCAAGAAGAGCTGGCAGTTTCTGCTTTCG
TAGTCTTGAGATCCCTTAGCTACCATGAGCAAAGACCTGC
TACTCTGCTGGAGAAATCGTGTGGAGAGTCCACTTGGAAA
GGGAGTGGCCCTGAGAATACAGGGAAAGGGAGAGAAGCTC
AGACATTCCAGTGTCCCAAAGAACCCAGTCTCCAGCCAGC
CCAACTGAATAATAGACACATGAGTGAACACCAGCAAGAC
CAGCAGACCATCCAGCTAAGCCCAGCTCAGGTTATAGAAC
TGTGAGCAAATAACCACTTGGTTGTTTTAAGCCACTAGTT
TGGGGATTTTTTTTTTTTTAATACAACAACTGGTAACTTA
AAAATCTCATCACTTCTGAAGACAGGAGAGTAATATACGA
TCTTCCAAAGCAGTTTCAAGATACTTTGATAGATTACATG
TTTAGACATTTAAAATCAAGCAGAGGCCAGATGTGGTGGC
TCACACCTATAATCCTAGGCATTTTGGCAGGCCAAGGCAA
GAGGATCATTTGAGCCCAGGAGTTCGAGATCAGCCTGTAC
AACACAGTGAGACCTCGCCTGTACAAAAAAAAAAAAAATC
AACAAATAAAATAAAATAAAACAAGCAGAGTCATGGTAGC
AATAAACCTTAAAAAAAAAAAAAAAAAAAAAAAACCTAGC
CCATATCAAGTTCTTAGATAAGAATTACCAAGTCCATCTT
CCCTAAAATAAACTATGAAATTAATGCAATCCCCCCAACT
TACCAACAGGATATACTTGGCATCTCAGCCAAGCTGATGT
TAATGTAGGGAAATAAATAAGCCAAAGTAGCCAGGAACTT
TATGGAAAATGGTAATAACAAGTGGAGGAAGATAGTCCTA
AGAGAAAATAAATCTATCATGATGCTATATAAGTTAAAGC
AGCACAGTATGAGCATATGAAAACAACAGACCAGGAACAG
ATCTAAATACATATTCAATTTTATTAGATGAAAACTGCGG
CCTCTCACATCAGTAGGGAAAAAGAGGTACTATTCAATAA
ATGGTGTCAGAACAGGTGGTTAGCTCTCTGGAAGAAAATG
AAAGGATCACATGTCCCCCATAAACAACTACTCTACTCAG
CAGGAAGAAAAAACTCCACAAAACAATAGTTCAGTTCAGA
AAATCCAGTTCAAGCCAATTATTCAAACAGTTTTTGGGAG
GTAACACTGTCTCTATGGGAAGACTTGGTATTTTTCAGAT
TTCCCTGCTGTTTATCAAGATGGCATATGGGTGTAGGGAG
AAGAGGTGCTGGAGCCATCTACCCAGGTCCCTGTACCCTC
TCTGGCCCTCTGGTCTCCACAGCAAATGCCCCTGTCCACC
TCGTCTCTGGGCACATCTGAGGATAACGTCTGTGGCTGGT
TTATTGAATTTGTTCTAGGCTTGTGTCCCCCACCGACCAC
GTGGCTCATCTCAGCTCCCAGCGGCACTGTGTTACCCCTG
AGGTTGGCTCCTCTTCAATGTCCAGACCAGTGAGCCACTC
TGCAGCCCTCAAATGCAGGGTAATTGGGTCACTCTCCATG
GTGTCCACGAGAGGCTGCCGGCCACCTCGGTGGGCTCCTC
CCACAATCCTCCATGTGGCATGTGGGGATCTCCAAATGCC
TTCTGTGCAACAACAGAGCTGAGGCCGGTCCCAGGGGCTG
AATGGTGTCCCTCCCTCTGACGGACACCAGCACAGCATGG
ACTTTCCCGTCCTGTCTCTTCACGTTGGGTGAAGAGCACA
GGGACAGCGTGCTTCCTAGCTGCGTCCTCTCAGAGGCCCT
CCGGTCCAGTCTACTCCAGCCTTGGAGATGACTGCCGAGA
GAGGGAGGGTGGGCTCTCGGTCGCCCAGCTTCATCCTCTT
CATCTTGCGCAGTTCACCAGAGGCAGAAAGGATGAAGGTT
CCCTGATCCCCTTCTCTCGTAGACTGCCCCCAGAGCTAGT
CCACCAGGCTTGGCTCCTAATGTGTCAAATGGGGGTAAAT
GGAATTTAGAAAATCTCTTTTTCTGAAAACTATATATGGC
TTTCAGGACTTGCCTTGAGACTTGCAACCCTTTGTTCCAG
GCAGGGCCCAGGATCCCCTTCCAAATTACTGAGGGGCAGT
AAGTCCCACCACTCAGCACATGGCAGGAAGGCCACTTAAC
CAGGGAAATGAGTATCAGTCAAGTTAATGTTTCCAAAAAC
ATTCTCCTTGTAACAGACACTACCTAAATTTGGAAAAGTG
ATACAATTTCAAGCAGCAGCCAACTAAAATGATTCCTTTT
GCAATTTAGGTTCATATCATAACTATACTACTGGAGAGAA
AGGACAATGAATTAGACATGTGGCACATACTTCTCACAAA
AACTTTATGACTCAGTTGTCTGGAAGTTGTTTTGTAACCT
TCTTAAATTCACACATCACCAATTCAGAATTTATTATAAT
TATAATCCTGAACAATCAGGACCGTTAGCTTCCCACGATG
AAAGAATGACTAGCTATGATGATTTATATTTCCCAAGAAA
TTAACAGCAAAAGTTCATATTTAACCTCATTAAGATAATA
AATTGCTTTAAACAACTTTGGGCACTTTCTTAGAAGCTGG
TATTACTTAATGAATAGTAATATTCACTATTCATTAACTG
CTGGGAAATTTAAAAAATGTTTGTTGATACTCTCTGTTGC
TATGTGTCATTGAAAAAAAATGAGAAGAACCAACGAGGTC
GCTGTGGTGTAGTGGCAAGGGTGTCTGAGACTCTGGACAA
GGCCTTTGCTGTGAACCACGGAGACAAGGTGGAAGCAGAG
TTTGTGGTAAGAAGGCCTCGCTCTGCTCTACATGTCTATG
GACCGCTGGGAAGGTGGCCAGGCACTTCCCTTCTCACCTC
CACCTCTTCCTCATGAACTGGGCGTGATAACAGCCCTTAA
TTCATGGATTGTCTTAAGGATTAAAAGAGATGATGCACGT
GAAGCTTTTAGTATGATCATGGCATGTAGTAAGCACTTAA
TACATGGTAACTACTAGCATTATATTGCTATTACCTTCAG
CAAATAAGCTGATAACATTATATATGTAAACATTTATTTA
TTTTTGTACAATTCCAGGCATAAAGTGGATTCTTTATATG
CCTGTTTTTAAAATACGCTGCTTTAAACAGTTCTACAATT
CACGTTATCTTTTAATGGCCTTTTACCCAATCTGGGACAC
TGTTACAGTTGTGGCTTTACTCAATCTCTTCCTTTTCTTT
GGGTAATCTTTTATCTTGAACTACCAAGAGTAGATGAATT
GTGAGCTCATATAGCTGGAACAAATCTGACACTGTGGGTT
TGTTCAAACAATTTTTTCAAATCAGATTTACAGAGGGATA
TAAATGAGAAAAGGAGTTTTATGTTAGGAAAAAAATGGTT
TCTGAGAATTCTGAGGCTCTGATCTATGAGTAAAGGGAAC
CACAGGCTTATCTGCCCATCACTTACACCACTGGATGAGC
TCTCTGGAGAATGGAATACCTTCACAGCAACATCAGGGAT
AAACCTGATCACCGTCCCCTTTGTTGTCACATCTCACAGC
TTCTCCCTTCTGTTTCCTCTCACTCTGACTCAAGGAGGGC
TCTCAGCGCAGAGAAAATTAAGTCTAGTGTTTGCAGGAGG
GCAAGACTGGGAGTGCTGGGGGTGGAGAGGCTATAGGGTC
CACCACTCTGGCAAAGAGCAGTGTTTATTTGTGTGTTTGA
ACGTTTGTTCCATTTGAATATGAAAGAAAAAGAAATGAGG
AGTAATTTTAGTAGGGAGGATTTCTAAAGAAGCAGTCGTT
TGTCAATCTGAAATTTTTTTTTAAAGGAAGAATTCTTGGG
TTGGGCTTACAACAAAAATAAATTGCAGTAAGTGTTAAAA
CTTGCCAGTCAATTACAGGAATAGCTTAGTGTTCCATCGT
AGTTTCTAAAACCAGACAAAATCATTTCTTGCAAGCAGCT
AATTCCACAGAAGTTTCCAAACCCATGAGTTTCACTCTCA
AGTTCCCTCTAGGAGCAGAAGTGCAGGTTTGCTTGGGCTC
CTAGCCTCTCCCTCAGCTCCCTCTATTCCCTCTAATAGAT
CCCTAGATGCTACTGATGGCTCCGGGAACTGATGGCAAAT
TGCCTGTGGGCAGGGTCTGTGCCTTGGTTTACAGGTGTAC
ATCCACACAGCTCTTAGCACAGTATTTAGATTCATCGAGT
ATCTGTGTAATACAAGGTGTGGCTATGAAAAATCATTTTA
CAATATTGTTTGGCACGTGGCTGGGAAAGATCCTGAGGCT
CTGGAGCTGGGGTGTGTGGGGCCTGGGGCAGGGGTGCCCT
ACGACTTTGCCCATTTTTATTATTCTGCCAGTGTCATCCC
CTCATTTCTACACTTCCTCAGGATCAGAGGCAGGCACAAA
GGGCACAGACAGAATATGACAAGTCAGAGAGAATTCGAAC
ACTTATTTTAACCTTTTCACCAAATTTTTGTCAGAGAAGG
AAATGAAGCAAGATACCAAGGTCAAAGCCTCCTCTCTTTT
CCTTTTTCCTATGCGCTCTTCTGGTGGAGATGCTCGGCTA
TAAAATGGCTCAAAACAGCTGGAACATGGAAAAAGCAATG
TAATCAGCTGGTGCTGCAAAGGGCAGTGATGCGTGGACGA
AGGGGTTGCTGGGGTGACCCAGGCAGCAAGGACAATGAGG
GGGCAGGTAACCAGAAGCTGCCTTGTGGAGGAACTAAACC
TCCGGAAGGATTTTTTTTTTTTTAAGAATGAAATGGGCCA
GGCACGGCGGCTCACTCCTGTAATCACAGCACTTTGGGAG
GCCAGGGCCAGTGGATCACCTGAGGTCAGGAGTTCGAGAC
CAGCCTGGCCAACATGGCAAAACCTCATCTCTATTAAAAA
TGCAAATATTAGCCCAGCGTGGTAGCACGCGCCTGTAATC
CCAGCTACTTGGGAGGCTAAGGCATGAGAACCTCTTGAAC
CTGGGAGGTGGAGGTTGCAGTGAGCTGAGATCGCTCCACT
ACACTCCAGCCTGGGTGACAGAGTCTCAAAAAAAAAAAAA
AAAAAAAAAAAAGAAATGAAATGCGCAAGTCTCAGGTATT
TATGGACTGGTGAAGAGTTGCGTGGAGGGTGGCATTCCCA
TCAAGGTGGCATCAGGGGCAGAAATGGATAAAAGAACTCC
AATGCCATCATTGTAGAAGATGTGGGCCAGAGAGCTACGT
GAATGGGCACCAAGGGAGGTCTTAAAATCTGCAACTAGGT
ATGAGCCCAAAGGCATTGGAGCCATTCTCTGAGTAAGGCT
AGTCAAGGTGATGATAGAAATGCCCAGTCTTTTACACAGG
CACAGGAGTCGGCTGGAGCAGAAGGCCTGCAGGGAGAAGC
TGAGTTTTCTTCTCTAGCTATCCCAGGCCACCCAGAAGTC
AGGGGATGTGACCAAAGGAAAAGATGATCAGAAGGCAACT
ATACCTGCTAGCACGGTGACGTCACTGAGGGATGTCAATG
CCATCCTCTGCTCTTACGTCCTGCAGAGATATGGGAATTA
GACTTAGTTCTAGTAGCCGGGAGACTCTGGAGTCCTAATT
CAGGTCAGTTTCCCAGTGATCTGTCCTCAGTTTTTTACCT
CTCCCAACGCTCACCTTCTAAGTCCAATTAATAATGAATA
TAAATGCCACAAGCCATTAATGTGTGAGATTGTGAGCCAG
GGAAACCGACAAGTTAGAAATTTGCAATATGAACTCATTC
ATTCAACAAGTATTAGTTTAGAGCCCATGGGCAAAGTATG
AGCAATGTAGAGACACAGCAACGAATTACAAGGGATTCTT
CACCCCTGAAGCTTCAAATGAATATAACATTAATTTTCTC
AAATCCTTTCATATAAAATCCCCAAGAAACCTCTTCAGTG
GTTCTCTAGAGAGATATTTTTTTCTTCAGTTTTGTAAACA
GATACTTTCATAATATAATCTATTTGCAAAACAAATGGTC
AGAGGGGAGAAAAAAAAAAAAAAAAACCAGAAGAAACCAA
AACTAGAATTATCAGCCAAAAACAGAGAATAGAAGTCTTA
TCTGAAATATTCTGTGATAGGCCAGGTGCAGTGGCTCATT
CCTGTAATCCCAGCATTTTGGGAAGCTGAGGCGGGAGGAT
GGCTTGAGCCCAGGAATTCAAGACCAGCCAGGGCAATATG
GCGAGACCCCATCTCTAAAAAAAATAAATTAAACTAGCCG
GGCATGGTGGCACACGCCTGTGTTGAAACCCTGAGAAAGC
TTCTGAAACCCTGAAAAACTGAAACCCTGAGAAAGGTTCA
GGGGATGATTTGTCTCTTAAACCAAATTTATTTTCCCTTA
ATTACTATATGCACTTAATTTAAAAAATCAAATCTATAAG
GCTTCTATCAAAAATTATCAGTCCCTGGCCCACTTCCCCC
ACCTAAGCTCATCCACAGAGTTAATACTTCCCACTTTGTC
AGCTCTTTATTCTGCTACATTAAATTATATCCATATTGTA
TGACCTTGAATCAGCCTTTTAGACATTATCCACTGACTTC
CAGTTGTGGTGGATGAAGATTTCACTCCCCAACACTGCCG
TGTCAAAGCTGGTGTTCAGACAGTCACACTTACAAACATA
TGGATCGTACTGGTTGGCACAGAAGCCTCCTCACTATCCC
TGCCACTTTGTCTGCTCCAGCTCCATGTCCTGGGACACCC
TATACTGTCCCAGGACCCAGCAGCTATAAGGGCCTCCACA
CCCCACCTTAGTGCTTTAACGAATGTCCATCTGACTGTTC
AGTGCCCGTGCTGTACTAATTGCTAATTCCCATCCTTTAG
CCTCCCAGTGTAACTGTCCCAATTTTTTTTAAAATTTTTA
CTGAATTCAGATTCAGGGTTTTTATTATTATGGCTATATA
AATATTGTTCACTGGAGAACTAATTTGTAACCATGATTAC
ATTTCTTTTTTTGTACAGCTTTCTGCCTTTACTGTAGTGA
ATAATTGCCTTGTTTCTCTGAATATCTTAATCATATTACA
AAGCATCTCCTTTATACAATTTTCTGCTTAGTTAACATGA
TCACTCGCGTTGCCATTTTTATTTTTTGAAAATCTCTCTT
TTGGAGTCCTGCATAGTCTTTTTTTTTTTTTTTTGAGACG
AAGTTTCGCTCCTGTTGCCCAGGCTGGAGTGTGATGGCGT
GATCTTGGCTCACTGCAACCTCTGCCTCCTGGGTTCAAGC
GATTCTCCAGTCTCAGCCTCCCGATTAGCTGGGATTACAG
GCATGCGCCACCACGCCAGGCTAATTTTGTATTTTTAGTT
GTTGGTCAGGCTGGTCTCGAATTCCCAGCCTCAGGTGATC
TGCCCGTCTCGGCCTCCCAAAGTGCTGGGATTACAGGCCT
GAGCCACTGCACCCGGCCTACAGTCTTATTCCAACCTGGT
CTGCCTATTCTCCAAATCTGCTGATTAGTTAGTAGCCTGT
AGACTTCAGTTTGCTGTGTTTTGGGAGCCTTAGTTTCCCA
GATCCCATGGCTGCTGCTTTTTTGGTTTACCCTTTGGAAT
AGAGCACAGCCCCTGGTAGAACCCCCAAATGGGATGCCTT
GGAGGTAATTTTTTTTTGACACTTTGCATATCTGAGAATA
TCTTTTAGCTAATCATGCACTTGATTATTAGTTTGACTGT
GTATAAAATCCTAGGTTGTATATCATTTATGCTGAGAATA
TTGCTCCAGATGCTTCTAGATTTTAGGATTGTTGTTTAGT
AATTTGATGCCATTCCAATTCCTCTTGGTATTCCTCAGGT
CTGGGAATGTTTCTTGTGTTATTTCTATTTCTTTACTCTC
TTTTTAAATTGAGATATACTTTACCATCTCACCCTTTTAA
AGTGTATTGTTCAATGGTTTTCAGTATATTGAACAAGCAG
TCATGAATCACCATAATCAAATTTAGAGGGTTTTCATCAC
CCTCAAAAGACATCCCAGGCCAGGCGCAGTGGCTCACGCC
TGTAATCCAGCACTTTGGGAGGCAGAGGTGGGCAGATCGC
TTGAGCTCACGAGTTTGAGACCAGCCACATAGCAAAACTC
CGTCTCTACAAAAAATACAAAAATTAGCTGGGCATGATGG
TGCATGCCTGTAGTCCCAGCTACTTGGGAGGCTAGGGTGG
GAGGATGGCTTGGGCTGGAGAGGCAGAGGTTGCAGTAAGC
CAAGATAGCACCACTGTCCTCCAGCTTGGGCAACACAGCA
AGACCTTGTCTCACACACACACACACACACACACACACAC
AAAAAATCCAATACCCATTAGCAGTCACTTCCTATTCCTT
CCACCCTCTCCATCTTTCCAGCCTTAGGCAGTGACTGATC
TATTTTTTGTTTCTGTAGATTTGCCTATTCTGGACAGTTC
GTTTACATGGAGTCTACAAAAGACAGCAGTCTTTTGTGAG
AGGCTTCTTTCACTTGGCATGTTTTAATGTTCATCTACAC
TGTGGCATTTACCAGTACCTCATTTCTTCTTATTACCAAA
TAATATTCCATTGAATGGATAGTCCACATTTTATCTATCC
ATTCATCAGTTGATGAACGTTCAACCTGCTGCTACAAACA
TTTGTGTGTAAGTTATTGTGTGAGCATGTTTTCAATTCTC
TTAGGTTTAGAACGTGGAGTAAAATTGCTGGGCCATATGG
TAACTGCATTATCTCTTTGATAATTTTGAGTCTGCTGCTT
TTTCTGCATGCTCTCTCTGGAATGGGTATCAATTAGACTT
TGAACTTTATGAACTTATTCTCTTTATTCTTACTTTTCTA
ATTTGCCATTTCTTAATCTTTGTGTTTTATTTTTGGGAAA
ATTTCATTTTATCTCCCAGCCCTCCCACTAAATTTTTATT
TCAACTTCCATATTTTTAATTTTCAAAAACTTTTTCTTAT
TTACTGAACATTAATAGCATTCTGGTTTTTCAAAAAATGT
ATGATTTTCTCTTCTTTCTGGGAGTACAGTCGTCATTCTG
GGATTTTGCTTTGTATGTATCTGTTTTCTTTGAGGTCCTT
TATTCTCTTTGGTTTTTGTTTAATTGACTCAGTTAACCAC
CACACATCCAGGGCCCATCATGTGCCAGCAATTATTCCAG
GTGGACGGAATAAACATTCCTGCCATTAAGGGACTCACAG
TTTTTTGGTCTGTCTTTGATGCTGGAGACTCTCCTCAAAT
ATTTGGTGAATCAGTTTTGTGCATTTTTAAAATATAAAAC
TTAAATAAAATAAAGTGCAGAAATTTTAAGTGTATAGTTC
AACAAAATTTTACATATATATACAGCCATGTGAGCCCACT
CAGATCAAGATACAGAACATTTCACTCACCCAAAAATGTT
TCCCGTGCCATTCCTAGTTAATACCTCCCCTCTCCCCAGA
AGGAACCACCATGGCTTAGTTTTGCCCATTCTATGATTCC
ATACACAGTATGTATTCTCTTGTGCCTGGCTTTGCTTCTT
TTATTCAATATAGTATCTTTGATATTGATCCACATTGTTA
TAACAGTAATTTGTTCTTTATTCCTGTATTCCTTCCCTGA
TTATTTGCCTAAAACATTTAAGACTGCTCAAATGTCACCT
CTTCTACAAAGACTTCCATGACTTCTCTCCTAAGTTCCAC
ACATACATCTATCATACCATTTGCTGCATGGCATTATCAT
TGTTTGCACACTCATCCTCTTCACTGGAATATGAGCTTCC
TGAAGGCAACACTTGTCCTGAGTGTTTTCACTTCCTTTAT
CAAAAGAAGTAATAACAGTGATCATAGAGTACTCCTATGC
GCCATTATTGGTCTAAGGCCTTCACATTATGAACTCATTT
ACTTCTCAGAATAACGCTATGAGGTAGGCATAATTATTAT
CCTCATTTTGCATATGAGAAAACTGCAGCATAGACAGGTT
ATGTAACTTGCCCAATGTCACTGAACTAATAATGGTAGAA
CTGAAATCTGAACCCAGATGATCTGGCTCAGAGGTTGTGC
TCTTAAGATCTCTGACTTTTTCCTATTCAACATAGTGCTG
GAAGTTCTGGCCAGGGCAATCAGGCAGGAGAAGGAAATAA
AGGGTATTCAATTAGGAAAAGAGGAAGTCAAATTGTCCCT
GTTTGCAGATGACATGATTGTATATCTAGAAAACCCCATC
GTCTCAGCCCAAAATCTCCTTAAGCTGATTAGCAACTTCA
GCAAAGTCTCAGGATACAAAATCAGTGTACAAAAATCACA
AGCATTCTTGTACACCAATCACAGACAAACAGAGAGCCAA
ATCATGAGTGAACTCCCATTCACAATTGCTTCAAAGAGAA
TAAAATACCTAGGAATCCAACTTACAAGGGATGTGAAGGA
CCTCTTCAAGGAGAACTACAAACCACTGCCTAATGAAATA
AAAGAGGATACAAACAAATGGAAGAACATTCCATGCTCAT
GGGTGGGAAGAATCAATATCGTGAAAATGGCCATACTGCC
CAAGGTAATTTATAGATTCAATGCCATCCCCATCAAGCTA
CCAATGACTTTCTTCACATAATTGGAAAAAACTACTTTAA
AGTTCATATGGAACCAAAAAAGAGCCCGCATCGCCAAGTC
AATCCTAAGCCAAAAGAACAAAGCTGGAGGCATCACACTA
CCTGACTTCAAACTATACTACAAGGCTACAGTAACCAAAA
CAGCATGGTACTGGTACAAAAACAGAGATATAGACCAATG
GAAGAGAACAGAGCCCTCAGAAATAGTGCTGCATATCTAC
AACCACCTGATCTTTGACAAACCTGACAAAAACAAGAAAC
GGGGAAATGATTCCCTATTTAACAAATGGTGCTGGGAAAA
CTGGCTAGCCATATGTAGAAAGCTGAAACTGGATCCTTTC
CTTACATCTTATACAAAAATTAATTCAAGATGGATTAAAG
ACTTAAATGTTAGACCTAAAACCATAAAAACCCTAGAAGA
AAACCTAGGCAATACCATTCAGGACATAGGCATGGGCAAG
TACTTCATGTCTAAAACACCAAAAGCCGCTAATTTTTGTA
TTTTTTGTAGAAATGGAGTTTCACTATGTTGCCCAGGCTG
GGCTCAAGTAATCTGTCCACCTCAGCCTCCCAAAGTGCTG
GGATTACAGGCATCAGCCCACCGCGCCTGGCTTTTTCTTT
TCTGAAAGAGAATTTTAAGACCCTATTCAATCCAGACTCT
TTTTATCAAAGAGCAAGATTTGATTTTCAATTTTTTCCTT
CAACCTTTCCAATTCCCTAAAACTACAGACTTTCTTGCTT
TTAATCCTTAGCTTACTAGTTCTTGGCCTATGCAGAAATG
CAACTTCTCCTCTTACACAGTATACTTATTCAATATTATT
ACTGCTATTGGTCATGCTTTTCTTAGTTAATAATGCTAAT
ATGTACTGTCTTTCCCAGTGGTATTTCTATTTTAAACTCT
GCTATAACTGTGGAGTAAAACTTTGGGCTCTCAAGAGGAT
TTCAAATCTCCGCTGTCTGCCTGGGGACTTTAAAATATAA
CCATTTTTCAAAAAATTATAAAAATTTCCAACACAAAGTA
GACTATATTCATTACACAGATTCAACATTAACAGGATTTT
TATCACATTTCCTTAATCAATTCCTTTTCTTGTTTCTCTG
CTGAATATTTCAGAGCAAATCTACTATGTCATTTAAAAAC
TCTATGTAGCACAATATACCTCTCTTAAAAGGGAGGACGG
ACCATGTTCTTATATAATCAAAATGCAATTAGTTTATATA
ATCTAATAGAATTAACAATAATTCTTTTGTTTGGGGACCT
CTTAAGTGAAACAAATCATACAGAATTTTAATACCATAAA
AACGTTAGCACTGTAAAAACAGCAACATATTATGCAGCCT
CAAAACAGTTTTAAACTGAAGTCTAGTATGTTCAGAAACG
CAGGGTGCTGACCCGCCATCCATCTGAAGCTGAGCTCAGG
AATGCCTAAGACAACTCATAAAAACACACAACATCAAGAT
CAGTCTTTGTACATTATTTCAATGAAAAACACATGGCTGT
GTACAAATATACAGATCTCAAACTGTAACACTGAAACACA
AAATGCAGTAAAGTGGCTTTATAAGTTTTCTTCACTGAGA
CAGACCTTCTGGTGACTTCTGGTGAATCTAGACATTTATG
ATTATTAATACATAATAAGCAAGAGATACAGATTTTCCAA
CCTCATGATCAGTAAATTCCTTTGAATAATGAATGAAGGT
ATCAGTCATCAAAAGGGGAAACAGTTGGTAAGTTCGATGG
CCCTGCCTACACTGTATAATGTAAGACACACAATAAGAGC
TATAAGAAACTATAGTTAAATGTTAGAAGTAAAGGCAATA
TCGTTTTCTCAGACTTCTCCCAGTGATTATATACCTGATA
TATAAACATCTTCAAATGTAAAATAGTTCAATAACACAAT
GACACTTTGCCAGTGTATTAATCTGATATATATTTTGAAC
TGGAATGATCTGTAAAGAAATAAATAAGAAACCCTAAAAA
GAAACCATTAGTTCCAAGTCAAATTATGTTAATGGTCTAT
AGAAAACACTAAGTGTGGGCAGGAAACATTGGCTACATGC
CAATTTTTATTTCAAAGAGTAATGTTGCACAAATAATAGT
CATCATTGTCTTACACAAAAAAATTCCTAAAATTAATCTC
ACAAACCTAAATTAGCTGAACATGGAGTAACAAAGTCAAA
GCCAGTATTATCATCAGCACATTAATCTGATAAATCAAAC
TACATCTTAAAAAAAAACCCTGCATCTGCTGCTGTGCAGA
ACTGATAATTACTTTTCAGCATGTAAACAAAAAATCATTA
TACAGCTCTCTCTCTTTTTTTTCCCTAGAAAGATGTATAC
CAGGGAAACACAACAGAATTTGTTACTTGTTAAATCCCAC
AAAAGCTACAAGGGAGCTGAGAGTTGATGGCACTTAAGGA
CAGTGAAAGTCTGCACTTTTAATATTTTTAATGCCCACTG
ATGGGCTTTGTGTCAATACTTTTAAAAATGCTATTTACAA
TAGATAAAATGGCAAGGAAATACAATATTATATCATATCC
CCACACAGAGATACTATATTTGTATAAATGAATCACTAGT
AAAAGAGTTATTTATTTCAAATGAAGTCTTATCTAGGTAT
TAATTAGGCTGTAATCTAAATGTTGATGGTGCCTATTTTC
AACTCCCAAAATAAACAGAAAAAACTCATGTATCAAGATT
AATTTTCTTTGGCCGCAATGGATACCATTTTCTCTGGGGG
CAGTCTTTAGTTTGCTTTCTTTTCAGTACCACATCCGACG
TTTTCCTGGAAGCAGTCTCTGTTGGTGTGGTTTCTATCTG
TGTTATAAAGTTCTCAGGTTTAGCATCTGGTTTCCTATAA
CAACTGGAAAAGACTTCTTGGTGAATCCTCTGGAGGTGGA
TAACAGGCTGCATCCTGAGAACTTGGGAAAATCCCTCTCC
TTGTTCAATTAATGCAGGCAAGGACTTCAAACAAACAAAC
AGTAATATTCAACATTAATCTTAGGTTGAAACACAAACAG
ACAAAGATGGACACAATACTCTAAATTTTTTTTTTTTTTT
GAGAAGTCTTGCTTTGTTGCCCAGGCTGGAGGGCAGTGGT
GCGATCTCAGCTCACTGCAATCTCCACCTCCCGGGTTCAG
GCGATTCACCTGCCTCAGCCTCCCGAGTAGTTGGGACTAC
AGGCGTGCACCACCACACTTGGCTAATTTTTGTATTTGTA
GTAGACGTGAACTTTCACCGTGTTGGCCAGGCTGGTCTTG
AACTCCTGACCTCAGGTGATCTGACTGCCTTGGTCTCCCA
AAGTGCTTGGATTACAGGCGTAAGCCACTGTGCCCTTGCT
GATCCAGGCTTTAAATGCTGGATTGTAGGTTACTTATGTG
GGCAACCTGCTTAGCCTCTCTGTGCCTCAGCTTCCTCATC
TACAAAAGAAATAACAGTATCTGTCTCATAGGATGTAAGG
ATTACATGAGGCAGTATATGTAAAGCAGTTGGATGGTGCC
CATACCAATTATTCAATACATTTTAGCTGGTATTATTATC
CAAAACTGTTCGGTGAACTGCTAACACCCATAACACAAAA
ATATAATCAACCTTTAAAGAAGTCAGATATATTACCTGGC
ACATAGTAGGTACCTGATAAATGGTAGCTATTATAAATGT
TACTGTTGCGTAATAAATTCATTGAAGATTGATTTAAAAG
ACCGCTGCGAATTCCTGTTACAGCAGACTAAAACACATAT
GAATGTTGAATGCAAATACCTAGCCATACATTTTGTTCAT
TTGATAATTTTTTTAGCACATAGCTTTTACCTTCATGGCT
TCACTGATCTCCTTCGCTACTGTTTCCCCTCTGCATTTCA
AATTTTCCATATGAGGGGCTGCAAAAAAATTGCCAAACAG
TATTTTAGGTTTTTATCTAATAGCAAATCATAAAAGGCAT
ATAGATGCTATCTGGACAAAAATCTGCTAGGACGATTCAC
CTCAGCTTAATCTTTCTTAGAGTGAGACCATTATAATAAT
AGAGTAAAACTAAAAGTTATAAGCATAAGATGGTAGATGA
AATTCTATTATGAGTAGTCATAACACTGTGTGCCCCTAAA
AGAGAGTTCAATGTTCATTCTATACATTACCTACCACTAT
GTTTAACATCTTTGAGCACTATCATCAGATTTTTAAAGAA
ATACTTTTTACATTACTCTGAATTTTATAAAAGTAACACA
TATTCGATCTTAGAATATACAATCACACTGCACTGAGATC
ATGCCTAGATGGAATTAATCTGGAACAGATTATCAGTAAT
ACTACTTTCTCTTTCCTTACTTCCTAATACATATTTTCTT
TTTCCAATCTTTGCTATAAATGTTTATAGCTATTCCATAA
GACAACTGCATATTCAATGATACAGAAGGATAAAAATCTT
ACTAAAACTGCAAACAAAACTGAAAATAAGTAAAAACTGT
TCCATTATGAAATGATCTATGAATTAGTTTTTAGAAGAGT
AGTTCTCATTAGAAATTTCTTAGAGTCAAAGCAAGTACAT
AACTATGTTAGGAGGGCCACATTTTTACTGGCTAGAAGAG
ATTGGTCAATAACCCAGGCAAAATAACTGCTATTTTTCTT
TTCTGACTTGTCTTAGGTTCATCTTTAAAAAGTGAGAACA
CATTTAGAAAAATGGAAATGAACCACAAAAACAGCTTACT
GAAAGAGGGCACTCAAAGAAGGAGACAGACAATGGCAACA
GGATAATCTCAGAAAAGGGTTTTTTTGTTTTTTTTTTTTG
TACCAGAAATTTCTCTGGCAATTTGGTGAAACCTATGAAC
ACCTTCTCAGAAAATTTTTAATGTACTTGTTTTTTAAATT
TAGGTATAACTTATATACAGTGAAAAGTATAGACAGTAAG
TTCAGCATTCAATTAACAAGTGTATACCAAGACACAGGAC
ATTTTCTTCACCCTAGAAAGTTCTCTTGTGCCCCTTTCCC
AGTCAATTTTCTCCATAAGAAGCAACCATTTATCTGATTT
TAATCACCATACATTAGTTTTGCTTATTCTAAAATTTCAG
AATGTTTTAAAATAAAATTTAAAATGTAAGTAGAAAATTG
CGATAGGTAATATATGTGCTTCTTTATTGATGATTTAAAT
AACAAAATTGATGGCATAATGATTACCATAATATAAAAAA
ATGAGTGTAAACAACAGTGTGAGGTATCCACAACAACAGA
AAATGAAAATATCTGTGGCTTTAAGTAACAGAAAGAAAGT
TAGTGATACTGATAACATCACCACTATTACCTACATTCAA
AATGGAAGGAAATGCTAAATTTCAGTTTGAGGCTAGTAAA
AATAAAAATGTACTTTTTTTCCTATACAAGTTCACAGGAG
GGTCCTAAGGATCCTTGCTTTGGAATAACATCATAATTTC
TATTACTTACAATTTGAGGAGATTCCCCAAAAGTACTCAG
GGGCATAACAATTGTTAAATTTTCTCTGTGGTATGGCAAA
TAATTCATCCTTTGGTCCTCCTGTGGCAATATGGATTCTA
GCCAGGCCCACACTTACTCTCTCTTCAAGCTTCCACACCT
GTGTTGGAGCTATCCGTTCAATGAACATTTATGATGTATC
TTCCATGGGCTAGGCTTATGATATGGTTTGGATCTGTGTC
CAATCTCATGTCGAATCGTAATCCCAATGTTAGAGGTGGG
GCCTGGTGGGAGGTGATTAGATCACGGGGCGATTTCTCCC
TTGGTACTGTGTTATGATAGGGAGTGAGTTCTCGTGAGAT
CTGGTTGTTTGAAAGTGTGTGGCACCTCACCCCCAAAACA
CCTTCTTCCTGTTCCATCTATGTGAGGTGCTAGCTCTGCC
TTTGCCTTCTGCCATGACTATAAGTTTCCTGAGGCCTCCC
AAGAAGCTGAGCAGATGCCAGCATCATGCTTCCTGTACAG
CCTGCAGAACTGTGAGCCAATTAAACCTCTTTTCTTTATA
AATTACTCAGTCTCAGGTATTTCTTTACAGCAATGTGAGA
ACAGACAAATACAGCTGAGCAGTAGGTATTTATAATAAGT
AAAAATGGTCTCTGCCCCTCAAGGAACATTCAGTTTAAAA
GAGAGAAACACACAGGAAGTTCTCCAAAATTAGCTCAAAC
TTTTCCTGGGTAGTCTCATGTTTCCATGATCTCAGTTAAC
ACATACCTCACCTCCTGCCTGAATGGACCCTGCCTTGCTA
CAGGCTCCCACTGGGTCCTGCACAGTTCTAGTAAAATATC
TGGAAGACATCATTGCACTAATTTGTTTAGAATAAATTTC
TCAACCCTATCAGACCCGACCCAACACCACCCCCCACTTC
AGAACATATTTTGTAAAGATCCCATTACTATTCTAAAGCA
AAATTCATAGGTAATATTTCTACACATATAAACAGAAATA
AAGGGAGAAATAATATTCATCAAAATATGTACATAATATA
TTTAAATATGCTCAGACCCAACCATACCAGAAGACATAAT
GAAGTACTCTCAGACTTGTGCCTACTTATAATGAGTAAGC
TTGGACTTAAGAAAATTTACATTTGAAGCCATTCTATACA
GAAAACAGAAGATCAGAAGTATGGATGGAACTTGAATAAA
ACTTAATGTTACATAAGAAACAATAGATTAGATTTATTTG
AATATAAGAGGAAGAAAAACTGAAATACAGATAATATACC
AAGACAAAGTACTGACTGTTGAATTGGCGAAAATTAGGAA
GTACATTATTTCTACAAGTGAGATGGCCTTATTAAAAGTG
TAGTGTCAAAATTATCCCCTATAACGTGAAAAAGTGCAAG
ATTAAAGTCTAACAGAAAACGTATCTCCTGCTTCAAAATT
CCCAGAATTTAGACTATAGTCAATATATACATTAACTTAA
AAAGACTTCAAAGATCATACTGTCGAAAGGTGATGAGAAA
TAGAGGATGGATTAGGCAAAAATACTAATACAGGAAACTA
TACCGATGATCTGTGGCTGACCTCTGTAGTTAATCTGAGT
AACGCTCAAAACAGGCAATTCAAAACTATAATTAGAATAC
TTTAAACATTTTAAATCTTCACATAATTTCTTATCATTGT
GGTACAAAAATATAATTTTTAATATTTAGTTTGACAATAG
CAAATATACCTAAACCACTTTTGCTTAAAAAAAAAATGAG
ATCCCTATATTTTGTGTGCTTCTGTTAATTCAGTAACATT
TGGTTCTAGTCCTAAGGGCGCTCAAACTTTGTTACATATT
TTCCATCAACTTTGCTGCTTTTGCAATAACTAAAGAATGC
ATTTAATTAAAATCCCTTTTAATTAAAATTGTTGGAAATG
CTCTAAGTAATTCCTTAGGAAAAAACAGGTATGAAAGTCT
CAACTGAATCTAAAACATTTACTGATTAAATGTTGCTCTA
GCTGCAAAGATTTTTGTTTACTTTATTTATTTTTTCTTTT
TTTTTGAGATAGAGTCTCCCTCTGTCGGCAGCAGGGAGTG
CAGTGGTGCGACCTCAGCTCATTGTAACCTCCACCTCCAG
GTTCAAGTGATTCTCCTGCCTCAGCCTCCTGAGTAGCTGG
GACTACAGGCACGCACCGCCACACCCAGCTAATTTTTGTA
TTTTTAGTAGAGACAGGGTTTCACCATGTTAGCCAGGATG
GCCTCGATCTCTTGACCTCGTGATCTGCCTGCCTTGGCCT
CCCAAAGTGCTGGGATTACAGGCGTGAGCCACCACGCCTG
GCCTATTTGTTTTTTTTAGCTCAATTTTCCCTTCCTCCAC
ATGTTCATTAACAGGTTCCATGTATACTTCAAATTCATTT
GCCTCTTATTCTTAAATACCTTGTATATACAATCTTTAAA
TATAATCACCCTATCTTAAACATAGCATGCATAGGAGTGA
CATCATCAAAAATGGTGGCATAGGAGATTCCAAAGGCCCA
TCCCTCCACAGAAAAAAGCTGGCAAAATCTGTCACAATCA
ACTTTATCAAAAATCTGGAAAACAGTCAAGGGTTTTCACC
AATCAACAGAATGTTTAATCAAGGCAAGAGCAAGTGAAAT
CTGGTAGGAGAACTTGGTGTATTTTAATTTACCCTTGCCC
CATTCCCTTCTTCCTGGCTTGGTGGCAGTAATTCCTAGAG
TGGGTTACTGGTGCTGGAGATAACAGAGTAGACTCTGCTC
TCAAAGAATTGTATTGTTTTGACCTGGTGAGTGGCTCTCT
GAAAGACTAACGCAAAAGGCTTGCCTTTATTTCACCTGAT
TTGGAACTCTCTCAGGGTGGAAAAGTGGCTACTTGGGGGT
TATCTGTTAAAAACATTGAAAGGTAATGAAGCAGCAGATG
CAGCATGCAGCACAGGAAGTCAGTCGGGGCAAACAAACTG
CTTGCTGAAAAGCTCCAAACAAGCAGGATGGGAAGGCAAA
GGCAGTTAAGAACTGCCTGGCTGAGAGCTGAAGGCATATC
ACACCATATACCTACAGAGTTTAATGTTTTGTTTTGCTCC
AGGCATTTAAGGAAATCTCTGACAAATCACTAGCTGACCA
CTAAGCTAATGGAATGGAGACTTCAGTGACTACAAACAAC
AAAAAACATGGTATTTCCAAAAAAGGTTTAGAAAAGTCAC
TAAACAAACAAACAACTACAACTCACCACAAGCAGCAACA
ACAAATCCTGGGAAGATGGAAGAATCTCATTTCTAGAGTT
ACCATATTAAAATATTTGAAATGTCCAGTTTTCAACAAAA
AATTATGAGGCATGCGAAAATACAAGAAAGTATGGTCCAT
TCACAGGAAAAAAAGGAAATGAACAAACTGTCACTGAGGA
GGTTCAGACACTGGGCTGACCAGATAAAGACCTTCCATCA
ACTATCTTAACATGCTCAAAGAACTGAAGAAAACCTAAAT
AATGTGTGTCACCAAACAGAGAATACCAATGGCAGACAGA
AATTATAAAAAGGAACAAAAAGGCCAGGCGCGGTGGCTCA
CGCTTGTAATCCCAGCACTTTGGGAGGCCGAGGCGGGCGG
ATCACGAGGTCAGGAGATCGAGACCACGGTGAAACCCCGT
CTCTACTAAAAATACAAAAAATTAGCTGGGCGTGGTGGCG
GGCGCCTGTAGTCCCAGCTCCTCGGAGAGGCTGAGGCAGG
AGAATGGTGTGAACCCGGGAGGCGGAGCTTGCAGTGAGCC
GAGATTGCGCCACTGCACTCCAGCCTGGGCGACAGAGTGA
GACTCCATCTCAAAAAAAAAAAAAAAAAAAAAAGGAACAA
AAAAAATTCTGCAGCTAAAAAGTATAATAACTGAAATGAA
AAACTCAGAGGGGGGATGGTGAGTGTTCAATAGCAGATTT
GGGCAGGCGGAAGAATCAGGGAACTTGAAGGTAGGCCAAA
TGAAGTCTAAGAGATCTGTGGGCACCATCAAGCCCATCAA
TATATGCGTAACAAGGCCGGGTGCCATAGCTCACGCCTGT
AATCCCAGCACTCTGGAAGGCCAAGGCGGCCGGATCACCT
GAGGTCAGGAGTTTGAGACCAGCCTGGCCATGATGAAACC
CCGTCTCTACGAAAAATACAAAAATTAGCTGGGTGTGGTG
GTGCATGACTGTAGTCCCAGCTACTCTGGAGGCTGAGGCA
GGAGAATTGCTTGAACCTGGGAGGCTGAGGTTGCAATGAG
CCAAGATTGTGCCACTGCACTCCAGCCTGGACACCAGAGT
GAGTGAGACTCCATCTCAAAACAAACAAACAAACTATATA
TATGCATATGCATAACAAGAGTCTCAGAAGGGGAAGAGAA
GAGACAGGGGCAGAAAAAATATTTGAAGACATAATGGCCA
GTAACTTCCCAAATTCGATAATACATGCATTTACACATCC
AAGAAGCTCAACAAACTCCAAGCAGAAAAACTCAAGGAAA
GCCACATCAAGACACATAATAATAAAACTGCTGAAAGCTA
AAGACAGAATCCTGAAAGCAACAAGAGAGAAGTGATTCAT
CACATATAAGACATCCTCAATTAGATTAACAGCCAATGTC
TCATCAGAAACCATGAAGAATAGAGCAGTGGGAGGATATG
GTTAAAGTGCTGGAAGACTTTTAAAAAATCTGTCCACCAA
GAATTCACTATCTGCCAAAAATATCCTTCAAAAATGAAGG
TGAAATGAAGACATTTCCAGATAAAAACTGAGGGAATTGT
CTGGGCACGGTGGCTCATGCCTATAATCCCAGCACTTTGG
GAGGTTGAGGTGGGCAGATCACTTGAGCCCAGGAGTTCGA
GACCAACCTGGGCAACATGGCGAAACGCCATGTCTACCAA
AAATACAAAAAAATCAGCTGGGCATGGTGGCACATGCCTG
TAGTCCCAGCTACTCAGGAGACTGAGGTGGGCGGATCACC
TGAGCCCAGGGAGGCTGAGGCTGCAGTGAGCTATGATGGC
GCCACTGCACTCTAGCCTGGGTGACAGAGTAAGACCCCAT
CTCAAAAACAAACAAACAAACAAACAAAACAAAACAACTT
GAAGGAGTTCATAATTAGTACACCTGGACCACAAAACTGC
TAACAGTGTTTCAGGCTGAAATGAAAGGATGCTAGACAGC
ACCTTGAAGTCACACGAAGAAATAAAGAATACCAATAAAG
CTAACTACATAGGTAAATATAAAAGTTAGCATTACTGTAT
TTTTAGCTTATGACTTCTCCTTTTTTTCTACATAATTTAA
AAGACAAATGCATAAAACAACAATTATAAATCTACATTAA
TGGATATAAGATGTATAAAGATGAAATTTGTGACAATGAC
AACATAAAAGGGGAGAAACAGCTGTATAGAAGCAGAAGTT
CTATACAGTATTAAAACTAAAGTGGTACTAATTCAAACTA
CACTGTTATAAATTTCAGATGCAAATTGTAATCCCCAAGG
AAACCACTAAAAAAAAAAACCCTAAGAATTATACAGAAAA
TAATAAAAGTGGCACACTTCAAAAAGCTTGATTAAACAAA
AAAGAAGACAGCAATGGAGGAATTGTGGAAGTAAAAAAGT
ATGGAAAATGAATACCAAAATGGCAAAAGTCCTTCCTTAT
CAGTAAGTGTAAATGGATTAAACTTTCCAATTAAAGACAA
AAGTTGGCAAATGGATAAGAAAGACATGATTCCAACTCTA
TTCTGTCTATAACTCACTTTAGATCCAAAGACAAACATAG
GTTGAAAATGAAAAAATAAACTAAGATGCTCCATGCCAAA
GGTAAGAAACTGCTTAGATGAGTTGCACAACTTTAGGAAT
GTGCTGCCAGTGAATCATACACTTCAAAATGGTTAAAATG
GTAAATTTTATGTGTACTTTGCCACTGCCACAACAAAAAA
TAAGCATCCATATGTGTGGTAGTTAGCCTTCAAGATGGCT
CCTGTGGCCAGGTGCGGTGGCCCAGGCCTGTAATCCCAAC
ACTTTGAGAGGCTGAGGTGGGTGGATCACTTGACCCAGAA
GTTCGAGACCAGCCTGGCCAACATGGCAAAACTCCATCTC
TACTAAAAACACAAAAATTAGCCAGGCATGGTGGTGCGTG
CCTGTAGTCCCAGCTACGAGGGAGGCTGAAGCACAAGAAT
CGCTGGAACCCAGGAGGTGGAGGTTGCAGTGAGCTGAGAT
CGCACTGCACTCCAGCCTGGGCAACAGAGCAAAAAAAAAA
AAAAGATGGCCCCCAGTGATCTCTGCCTTGTGCAGGGTAT
TCATGCCTCCTTGTGCAGTCCTCTCCCACAGTGTACTAGG
TCAGCCTGCATGACCAGTAACTAACAGTTCAAGTAATAGC
AAATCACGTCCAAGATTAGGTTATAAAAAAGACTACAACT
TCTGTCTTGGGTATTCATTCATTCTCTATGCCTTTCAGAT
CATTCATCCTGCGAGAAGTAGGCTGACATGTTACAGAAGC
TTATGGAGAGGCCCATGTTGTAAGGAACTAAAGTCTCTAA
CACACCAGCCAGGGCTGTACTGCCAACAACTATGTGAGTG
AGTTTGAAAGTGGATTTCCCACAGTCCCAGGTGAGCCTTG
AGAGATAACTGCAGCTCCAAATGACATCTTGACTACAACC
TTGTGAGAGCCCTATGCTAGAACTACCCAGCTAAGCTAAT
ATCAGATTAATGACCCTCAGAAACAGTAAGAGATAACACA
TTTATTGTTTTAAGCAGCTAAACTTTGGGATAATTTGTTA
GGCAGCAATAGATAACTAATACAACATGAGAGCAATATAT
TTTCAAAGGAATAAATTTAGGCCTATCTTAGGTAGAAATA
AAATTCCTAGTGAGATTTATTTTCTTTTTTCTTTTTTTGA
GACAGGGTCTCACTCTGTCACCCAGGCTGGAGTGCAGTGG
TGCGATCTCAGCTCACTGCAACCTCCATCTCCTGGTTCAA
GTAACTGTCATATCTCAGCCTCCTGAGTAGCTGGGACTAC
AGGCATGTGCCACCATGCCTGGCTAATTTTTGTATTTTTT
GGTAGAGATGGGGTTTCACCGTGTTGGTCAGGCTGGTCTC
AAACTCCCAACCCCAAGCGATCCTTCCACCTTGGCCTCCC
AAAGTGCTGGGATTACAGGTATGAGCCACTGTGACCAGCC
TTACTTTCAAATAATATATGATTGTAGACAAATACTATAA
TTCCTGCACTTTAATGTGATTTATATCATCTTCTTGCAGT
TTCAAATATATCTAATGAAGCCGGGCGTGGTGGCTCACGC
CTGTAATCCCAGCACTTTGGGAGGCCGAGGCGGGCAGATC
ACAAAGTCAGGAGATCGAGACCATCCTGGCTAACACGGTG
AAACCCTGTCTCTACCAAATATATCTAATGATATGATAAC
ATCTGTTAACTTTCTACTTATCACTGATTGAATAAATATT
ATGTAATAACACTATGAATTCTTGTTAGGAATATGGAACA
ACTGTAACTATCATACCTGCTGTTAGAAGTATAAATTGAA
ATAACCACTTCAGAAAACTTTTTTGTTTTTTTTTTTGAGA
TGGAGTCTCGCTCTGTTGCCCAGGCTGGAGTGCAGTGGTG
CAATCTCGGCTCACTGCAAGCTCTGCCTCCTGGGTTCACG
CCATTCTCCTGCCTCAGCCTCTCCGAGTAGCTGGGACTAC
AGGCACCCGCCACCACGCCCGGCTAATTTTTTTTTTTTTG
TATTTTTAGTAGAGACGGGGTTTCGTCATGGTCTCGATCT
CCTGACCTCGTGATCCGCCCGCCTCGGCCTCCCAAAGTGC
TGGGATTACAAGCGTGAGCCACCGCGCCCGGCCAGAAAAC
TTTTTAGTAGTAGCTATAAAAGCCAAACATATGCCTACAT
GTGACCCAAAAATTCTATTTCTAGATATATATCTATGAGA
GATGAGTATAAATGTGGTATAAGAATGTTCATAGTAGCTT
TATTCATATAGCCAAAATCTGGAAACAAATCAAGTGACAA
CAGAAGAGAAGAGATAAATTGTCTATAGACACACAATGGA
ATACTACACAACAATAACAAAGAACTTCTGCTACATTCAA
AACATGGATGAATCTCATAGGAATAACACCAATTTAAAGA
AGGTAACACAAGAATGCATACTGTATGATTCCATTTACAT
GAAGTTCAAGAAAAGACAAAAATCTATGATGATGTAAGTC
AGAATAATGGTTATACCTGATAGAAATGGCATAATGACTA
AAAAGGGGTATGGGAAACATTTTGGGGTACTGGAAATGTT
ATACAGGGTATCCATAAGGCTGGGGAACAGGATAAATATG
TGCTAGTTACATTTTCAAATAATATGCTCAATATCTTTTT
CTTCAACCTCAATATATTTTTCCAAGTAAAATACTTCTAA
ATTTAAAGCAATGGCCCCAATTGTGAATATTTTTAAAAAT
ACAATAAACACACTGTTTTCTTTATGCTTCCAGGTTTTTC
GGACACTCTGAATTGTATTTATTGTATACATGAAAACATA
ATAGGCATAGTATTTAAAAAAACCAATATACTGTTTAAAA
ATAAGTTTATCCTATATTTTCCAACTACACAGATATTCTA
TTTCTAAATCATGGTGGCAGTTACATGTGTGTAGGTGTAT
GCATGTAAATAAATTCATAAAGCTGTGCATTATATGTTAT
ACTGCAATATATGTGCGCACACACACATACAATAATGAAC
AAAATATTTCTTAACATTTAATATGAGAAGTTATCTTTTA
TGAATAGGGTAAGGTAAAATCATATTCTTCTTCATTGTTG
TTATATTGTTTACATTACAAACTTTACAAAATAATCCATC
ACTTAAGAGATTCTGCGTTTTTTTGTTTGTTTGTTTGTTT
TTTTTGAGACAGGGTCTCGATCTGTCACCCAGGCTGGAGT
GCAGTGATGTGATCACTGCTCACTGCAGCCTCAAACTCCT
GGGCTCAAGCGTCTCACTCTGTCACCCAGGCTGGAGTGCA
GTGGCACGATCATAGCTCACTGCAGCCTCAAACTCCTGGA
CTCAGGCAGTCCTCCTGACAGCCTCCCAAAGTGATGGGAT
TACAGGCGTGAGCCACTATGCCCAGCCTACACTTTATTTT
TTAATTAACAGCACTGATAACTATATTCACTGATTTGTGA
AGCCTCTCACTAGGATTCTTAGAGACTAAGCGCCATCAAT
GACCAACATACAGAATTCCTAAAATATCTCATGCTACCTT
AAAAAGAAATTTGTCTATAAACTCACATTGCTGAACAACA
GCTGTTTTCCATCGGTTGCGCAAGCAATGACAATGTAAAA
AGTGCTAAGAGTAGTTTGGGTTTGTGTGTAAAATGGAATT
AGGTCCTAGGCTGAATAATTATAAACATATTTTAACAAAT
GAATGTCTAGTGAGATATCCTAAAGTTGTGCTGGACATAT
GAGACATCTAGTATGCCTGGCTCCAGACTACAAAGTGCCA
GCTACACTTTCCCATTAATACGGCAACCAAAAACTTTCTT
TCACTTTTTCAAAGGGTCCACTAGAGGGCAGTACTAACTC
CAGTGAGAACCCTGGCATTCTTATGTAGCTTCCAGAACTC
CCTTGGGAACAGGAACCACATTCTTTTAATCTTAGAATCC
CTAATGTTGAACAGAGTGCCTGATGTGTACAGTAGGTATT
CAGTAGTCATGATGGACCAAGGCTATGATAGAGGGTGCCA
TGGAGGCACAAAGGAGGGTGAGATCTATCTAACAAGGGAA
CTGAAGGGAGAGGGAAATCTTCACAGGTGATGTAAGAAAA
TTGCCTTAATAGAGGATTTGGTGCTAGGTGAGCTGAGGGG
TCCGTTGGGGTAGGAGGTGGGTGGTAGAGGATGTGCTACA
TCAAAGACAAGAGAATAAATCAAGAAAGAGGAGAAAACAG
GAACCAGGAAACACGATTTAAAACATGAGAGAAGGAAGGG
AAATTCCCAGGATGATGATGAAAGGAACAGGCAGGATGAA
AATTTTGCGCCAGGCCTAGACAGCAGCCAGTCCAGACTGG
AATAGGAGGACAGAAGGCTCCCAGAGAAGTATCTCCAAGG
AAAAGAAAAAGTTTAAAAACGGATTTGAGAGATAACCTTG
TTTGCCATATTGAGATGAATTTTACAGTTCTGTTAGACAC
AACAGAAAACAACGCAAACAGAAAAACAGGCCAGGTGTGG
TGACCCATACCTGTAATCCCAGCACTTTGGGAGGCAGAGG
CAGGTAAATCACCTGAGGCCAGGAGTTTGAGGCCAGCCTG
GCTAACATGGTGAAACCCTGTCTCTACTAAAAATACAAAA
AATTAGCCAGGCATGGTGGCGGGCGCCTGTAATCGCAGCT
ACTAGGGAGGTTGAGGCGGGAGGATGGCTTGAACCTGAAA
GGCAGAGGTTGCAGTGAGCCGAGATCATGCCACTGCACTC
CAGCCAGAGTCACAGAGCAAGACTGTCTCAAAGGAAAAAA
AAAATAATAATAAAGCAATTATTGTTCCAAAAGGGGTAGA
AAGCTATTCAAGAAAGAATATACTCATAGTAATAATTATC
TGACTCAGGAACAAAATAATAATAATTACCTGACTCAGAT
TGAAGAACACTTACATAGTCATAACAATATAAATATGAAA
TACTGATTTTTTTTATAAGAATGAAAGATTAAAAGTGAAG
CTACTGAGTATAGATTATTCATTTGAGAAACTTAGTTATA
AAAGGAAGAAGGGTACAAGGAAGAAAAACACAATGGCATG
AAAGCTTTCCCTACCTGTTCCATGGACAGCAGCCCATTCC
TACAGTAGTATGGGCTGACATACATCCTCAATCAATCTTA
TGCAATTTTAGCAACCCTGGGAGGCAAGTGGGTTTCATCA
GCCTCCTTTTGTAGATAAAGAAACAGAAGCTGAGAAATGT
ATCTAGACGTGAGTAAGAACTCACATCTCCCTCCTAGAAT
CCAAAGCACACACTCTTCTACATTCTATAACTTTCCAAAA
TATTGCTTTGTCAGGAATTATACTGTCCTCATAAGAATAT
AAGTTAACTAATGGTAAAAAGTTAGCTTCAACATAATGAA
AATCTTTTGAAATAAAAATAATTGTGCCTGGTAAAGAATA
AAAACATTAAAACTCTAGAACAATTATAGAATTAAATGTT
TTAACTATTAACTTTATGGTACCTTTTTTTTCTTTTTAGT
TAAATGAATTAAGTCCTTTGCATTTAAAACTAGCACCAAT
AATTAATAAAACCATTTTTTTAAAGATGAAGGAAAACAAA
CACAACTAAAAATGGTCACTGAATATATGAATATATTGTC
TGTAAATGCATGAAAAAGGCATTTTCCAACAGTATCTGCT
TAGGAAATTTCAAAATATATATACTTTTCACTCCCTCACC
CAAGATTATTCTAAATGAATTTTTTCACATTTTGCAACTA
GTAAGATCATTCAATACTCCTAACATACAAGTATGTGACT
TAAGACTGTCTCACATGCAGAGATGGCTGGTCCATGCCAT
GCAGGAGATGGGATGGGCTTTCTCGAGGACCATTCTCAAT
GCCTTCTCTCTAGAACCTCATGACACCACTACTTACCCTT
CTCACCACCAACAATGGTGTTAAAGGAGCCAAACTATTCC
ATATAAAATCCTACTTAAATGTCATATAGTGGAACTAATA
TGCATCTGAAATATGATTTTCCTAATTTTTTCATCATAAA
TGTATAGTATTTCAGCTACATTATAGATTAAGGTTTAATA
AGCCTGTAAAAGGTTGCCTAGAAATATATTTATTTATTTA
TTTATACATTTTTTTCCCAGTGGGAAATGTATTTCAAATT
CCAAAACTCAGACTTACATGAATTTTTAAAACATAACTAT
TTGTGAGTGACTACCTGTAAAAATTGTGACAGTGGCTTAA
GCAAGACAGCATTATTAGGAAAGAAGAGGAACTGCCTCTG
AGTCCTCTGCCTGTAGGGTCAGCAAAAGAACTGGAAGTAT
CATTAAGTTTACCATACAGAAACTTAAAATAGCTCCTTGC
CGTCGCTACATGTTTAGTGAAGGACAGGGAAAAAAGGGAG
ACTCTTCAGTTAATTTCAAAGAACTTTAAAAAAAGACAAT
ATGGAAGCAATTATTCATTACAATAGGATTATAAAAGGTT
GTAACTGTCAAATGAGACCACATCTTATTGGTAAACAGCT
CATCAGTAGATTGCTATAAGGGTATTTTTAAAAAGAGTTT
GCTCTTAAAAATGTGGAAGTTAGGCACCCTTGAGAACACT
GCCTTCCCTAGTCACTTGCTTTCTAAAACACAGGGAAATG
AAAAAGTGGAAATGAAAGATTGAGTAATCAACCTAGTTTT
GCTTTCAGGTCACTGTACTGACTAAACTAGGAAACATGAA
CTTCCAAAGCCTGTCCAAATTCAGAAATTCAGCAAAAAAA
AAAAAAAAAAAAAAAAAAAAAGCACTAAGTGAGTACTTCC
TTTCTATTTCCAATGTATTTTATGAATATAAACAAGCAAA
CACGCACAGCATCGGATGTGTGGCTTCTACTGGTAATTAA
GCCATTAGAACCAAGAATTGGAAAGCAGCATCCCTGGTGA
AAATGAAACCAAAAACACAGCAGTGATTTATGATTTTCTG
AAAGATAACCCTTTGCTACAATTTATAGAGATGTGTTGAA
CCCATCTGCTCAGCAGATGAAATCCTCTGCAGCACACCCT
CCCACCTACGCCTCACCACCTCCTTCAGTGCCATGTTGCA
CCTCTCTTAGGGCACACTTTCAAACTCCTCACCCTCGCTG
GTATTATCCGGCCTCAGCCAAGTTCTTGACATTGTCTTGC
AATGCTCCTTCCCTCTATGACTCACTCCACTACAGCCTCT
GTGGTCTTTTGTTCCATGAATACTCAAGCTCATTCTTGAT
TTAAGAACTTTATTCTAGCTCTTCCCTCTGCTTGACAGCT
CTTTTTCTTGATCATCACCAGATAAATTCCTTCCTGTTAC
TACCTCAGAAAAGTGTTTCCCCATCACCTAAACACACCGC
CCTAAAGCAGTGATGTCACTTATTTATTTTTATATTTATT
ACTTTTCTTCTCCCACTAAAATATAAACTCTACAGAGTAA
GAACTTTGTGCTGCCCACTAATATTGTATCTTCCACATTG
AGAACAGTTCTGTCACACGGTAGACATTCAATATATACAA
CTGAATGGGCCGATGAGTAACAGTCACTCACGATGTATTT
ATTGGCATGCTGCCGTATGCTGGCTACATATAATGTAAAT
ACAATATTAAAAAACTCATGGAGCTTTCAGTTTTGTGAGA
GAGCATAAACAAGAAAATAAACACAAATACTTATAAGCTG
TAACAAGTGCTATTAAGGAAATAAACAGGTGTCATGATAA
ACAACTGGGGAGAGTATTTTAATGAGGGTGGTTAGGTAAG
ATCTCTCTGAGGAGGTAACATTTAAATGAGAAAAGAAAAC
TGGGAAGATGTCAAACTTGGGCAAGGGGGCATGCATGTGT
GACAGTGAGGCACTTTCAAAGAACTGAAAGACTGGCAGCA
AACAGGAAAGTGCCTGAAACAAACCTGGAGAGGTAGGTAG
GGGCCCGATCACCTAAGGGAATGCTAAAAGTCTAGAGTTT
AGGATTTTAAGCAGAGGACTGAAAACTGATTTGCATTTTT
AAAAGTATCCTAGGCTTCTTAGTCAAGTTGATTTCAGTAG
TTCATAAAACTCCCTACCTTTGTCCAAAAGCATCAGTGAA
TATAGAAAATTAAAATGACATATCCTAAAGCATAGACAAA
ATAAACATTTCAATGAACCAGAAAAAAGGAGAAGAGAAAA
AGCTGCAAGTCAGGCTAAAGCTGCAGGCCTACTGGTAGGC
AGAAGTAGCCAGGAATTGGCCTCCTGCAAGATCAAAGGTG
TTCAAAGTGCTCCAGAGCAACAGGAAACAAAGAGACAGCT
TTACTGTTTGAAACCGAGGGCTGAGACAGAGTTTACCCAC
CCTGAAAAGGAGGCTGAAAAAAACTGCCACTAACCAGCCC
GGCGTGGTGGCTCACACCTGTAATCCCAGCACTTAAGGAG
GCTGAGATGGGTGGATCGTGTGAGGTCAGGAGTTGAGACT
AGCCTGGCCAACATGGTGAAACCCCATCTCTATTAAAAAT
ACAAAATCTATCCCGGCGTGGTGGTGGGCACCTGTAATCC
CAGCTACTCGGGAGGATGAGGCAGGAGAATCACTTGAACC
CAGGAGGTAGAGGTTGCAGTGAGCAACCATTACATTCCAG
CCTGGGCAACAGAGTGAAATATTGTCTCAAAAAAACAACA
ACAACAACAACAACAACTCAAAAGACCAAACTGCTCCTAA
CCACTGCCAGGAAGCAAAGCTTACTTAAAGCTAAACCAGA
AATGATGGGAAGCAGATAATGCCTCTAAGCCTGGGCCTGG
ACCGTCTCAAAAAAGAAAAAAACACAAAAAACTAAAAGCA
GGACTACCATTCGATCCAGCAATCCCACTACTAGCTATCT
ACCCAAAGGAAAATAAATCATTATATGAAAAAGAGACATG
CACACACATGTTTATAACACCACAATTTGCAACTGCAAAA
ATATGGAACCAGCCCAAATGCCCATCAATCAACTAGTGGA
TAAAGAAAATGTGAATCCTACTCAGTCATAAAAAAGAACA
AAATAATAGCATTCGCAGCAACCTGAATGGAGTTGTAGTC
CATCATTCTAAGTGAAGTAACCTAGGAACAGAAAACCAAG
CATTGTATGTTCTCATTTATAAGTGGGAGCTAAGCTATGA
GGATGCAAAGGCATAAGAATGATATAATAGACTTTAGGGA
CTCTTTGGGGTAAGGTTGTGGGGCTGAGGGAATAAAAGAC
TACATTTTGGGTACAGTGTACACTACTTGGGTGAGGAGTG
CACTACAACCTCAGAAATCACCACTAAATAACTTATCCAT
GTAACCAAAAACCACCTGTGACCCAAAAACTATTGAAATA
AAATTTAAAAAATATACAGACTAGATCTAGCAGAATAAAG
AATTTCAGAACTTCAGCTACTCAAGAGACTAAGGCAGGAG
GATCCCTTGAGCCTCCCAGGAGCTGGAGGCTGCAGTGAGC
TATGATCACTACACTGCACTCCAGCCTGGGTGACAGAGTG
AGACCCTGTCTCAAAACAAACAAACAATGACAATAAAATG
GAGGAGGAATAAAAAAATAATAATAATGAAGAAAGCCTAA
CTGACTTTGGGACAGCATAAACTGGCCAAATATTTGAATT
TTGGGTGTTGCAGACGGAGAAGGGATGGGTAAAGGAAAAG
AAAATCTATTTAACAAAATAGTAGGTGAAAACTTCTCAAA
TCTTGCAAGAGATATACAGATACAGGAAGCTCAAAATTCT
GCAAATAGATTGAATCCCAAAAGGTCTTCACCAAGGCACA
TTATACTCAAACTATCAAAGGGCAAAGAAAGAGATAAAAT
TCTAAAAACAGGAGAAAGGCCTAAAGTTACATAGAAGGGA
AGCTTCCTTCAGACTAACAGTGTATCTCTCAGCAGGATCA
TTACAGGCCAGGAGAGAATGCAATGATATATTTAAAGTGC
TGAAAGAAAAAAACCTGTCAGCCAAGAATATTATTCCCAG
AAAAGCTATCCTTCAAAAATGAAGGAGAAATAAAGTCTTT
CTCAGACAAGTAAAAACTGAAGGAATTCATTACCACTAGA
CCAACCCTCCAAAAAATGCTTAAGGAAGTTCTACATCTGG
AAGCAAAAAGACAGTATCTGCCATCATGTGAAAACACATA
AAAGTATAAAACTCACTGGTAGAACAGACATACAAATGAG
AGAGAGAGAAAAAACTCAAATGTTACCACTATAGAAAACC
ACTAAACCACAATGATAAACAATGAGAGAAAGGAACAAAG
GATATATAAAACAACCAGAACTCAACTAACAAAATGACAG
GAATAAGCCCTCACATATGAATAATAATAACCTTGAATGT
AAATAGATTATCCACTTAAAAGACAAATAATAGCTTAATG
GATAAAAAAGCATGGCCCAACTATATGCTGCCTACAAGAA
CCTCACTTCACTTGTAAAAACACATACAGACTAAAAGTGA
AAGAATGGAAGAAGATATTCCACACAAATGGAAACCAAAA
GTGAGCAGGAGTAGCTATACTTATATCAGATCAAAGAGAT
TTTAAGTCAAGAACAGTAAAAAAAGACAAAGAAGGCCATT
ACATAATGATAAAGGGATCAATTCAGAAAGAGGATATAAT
AATTCTAAATATATATGTGCCCAACACTACAGCATCCAGG
TTAAAGCAAATATTATCAATCTAAAGAGAGAGACACCAAC
ACTATAGTAGTTGAGGACTTCAACAGCCCACTGTCAACAG
AAAAGATTAATGAAATTGATAGATGGCTAGCTAGACTAAC
CAAAATTGGAAACAAAAAAAGGAGGCATTATAACTGATAC
CACAGAAATACAAATGGTCATCAGAGACTATTAAAACAGA
ACAACTATATACTAACAAACTGAAAAACCTAAAGGAAATG
AATAAATTCCTGGACATATACAACCTATGTTGATTGAACC
AGGAAAAAAAAAAACAGAAAATCTGAATAGACCAATAACA
CATAACAAGATTGAATCAGTAATAAAAAGGCTCCCAAAAG
AGAAAAGCCACAGACCAGATGGCTTTCCTGCTAAATTCTA
CCAAACTTATAAAGAAGAACTAACATCAATTCTTTTCAAA
CTATTCCAAAAACCTCAAGAGGGAAGAATTGTTCCTAACT
CATTCTGTGAGAACAGCATTACCCTAATACTAAAACCAGA
CAAGGACACTACAAAAAAAGAAAACTACAGGCCAATATCC
CTGATGAACAGACACAAAAATCCTTAACAAAATACTAGCA
AACCGAACTGAACACATCAAAAGTCCCACTAGATCATAAT
ACACTCTGATCAAGTGGGATTTATCTCAGAGATATGAGAA
TGGCTCAACATGTGCAAACCAGTAAGTGTGATACATCACA
TCAACAGAATGAAGCACAAATATCATACTACTGTCTCAAT
AGATGCAGAAAAAGCATTTGATAAAATTCAACGTTCTGTC
ATGATAAAAAAAAACTCTCAACAGGCCAGGCGCAGCAGCT
CACGCCTGTAATCCCAGCACTTTGGGAGGCCGAGGTGGGC
GGATCACCTGAGGTCGGGAGTTTGAGACCAGTCTGGCCAA
CACGGTGAAACCCCGTCTGTACTAAAATACAAAAATTAGC
TGGGCGTGGTGGCGCATGACTGTAATCCCAGCTACTCAGG
AGGCTGAGGCAGGAGAATCACTTGAATCTGGGAGGCGGAG
GTTGCGGTGAGCTGAGATTGTACCATTGGACTCCAGCCTG
GGCAACAAGTGCAAAACTCCGTCTCAAAAAACAAAAAACA
AAAAACCTCTCAACAAAAGAATGTACCTCAACATAATAAA
AGCCATATATGACAAACCTGCAGCTGACATAATGAATGAG
GAAAAGCTAAAAGCCTTTCAAGAATTGGAACAAGACAAAG
ATGCCCACTTTCACCACTCCTATTCAACACAGCACTGGAA
GTCCTAGCCAGAGCAATCAGGCAAGAGAAACAGAAGGCTT
CCAAACTGGAAATGAGGAAGTCAAACTGTCCATCTTTGCA
GATGACATGTTCTTATATATAGAAAAACCTAAAGACTCCA
CCAAAAAAAAAAAAAAAAACACCTTAGAACTAACAGACAA
ATTCAGTAAAGTTGCAGGATACAAAACAAACACAAAAATC
AGTAGCGTTTCTATACACCAATAATGAACTAGCTCAAGAA
GAAATCAAGAAGTCAATCCCATTTATAATAGCTATTAAAA
AATAATTAAATATCTGGAAATAAATTTAACCAAGGAAGCA
AACGACCTCTATAAGGAAAACTACAGTACACTATTAAAAG
CAACTGAAGAGAATATGATATAGTTTGGCTGTGTCCCCAC
CCAAATCTCATCTTGAATTGTAGCTCCCATAATTCCCACA
TGTTACAGGAGGGACCCGGTGGGAGATAATTGAATCATGC
GAGCGGTTTCCTCCCAACTGCTCTTGTAACAGTGAATAAA
GTCTCATGAGATCCATTGGTTTTATAAGGGAAAACCCCTT
TCACTTGGCTCTCTGATTCTCTCTTGCCACCGCCATTTAA
GAAGTGCCTTTTTTCTTCTGCTATGACTGTGAGGCCTCCT
CAGGCATGTGGAACTGTGAATCCATTAAACCTCTTTTACT
TCATAAATTACCCAATGTCAGGTATGCCTTTGTCAGCAGC
ATGAAAACAGACTAGTACAGGATACAGATAGAAAGACATC
CCTTGTGCACAAATCAGAAGAATTAACATTATTAAATAAC
CATACTACCCAAAGCAATCTACAAATACAATGTAATTCCT
ACCAAAATACCAATAACATTCCTCACAGAAATAGAGAAAG
CAATCCTAGGCCAGGCACAGTGGCTCACATCTGTAACCCT
AGCACTTTGGGAGGCCAAGGCGGGTGGATCACTTGAGGTC
AGGAGTTCAAGACCAGCCTACCTGGTGAAACTCTTGTTTC
TACCAAAAAACAAAAATAAATAAATAAATAAATATTAGCT
GGGTGTGGTGGTGTGCACCTGTAATCCCAGCTACTCGGGA
GGCTGAGGCACAAGAATCACTTGAACCCGGGAGGCCAAGG
CTGCAGCGAGCCGAGACTGCACCACTGCACTCAAGCCTGA
GTGACAGAGTGAGACCTTGTCTCAAAAAAAGAAAGAAAGA
AAGAAATCCTCAAATTAGTACAAAACCACAAAAGAGTCTG
AATAGCCAAAGCAATACTGAACCAAAATAATAAAGCTGGA
GGCATCATACTACCTCACTTCAAAATATACTACGAAGCTA
CAGTAACCAAAATAACATGATATTGGTATTTAAAAAGACA
TGGACCAATGTAACAGAATAGAGGCATGGAAATCTAGGTA
TTTATAGCCACTGATTTTCAACAAAAGCACCAAGAACACA
CAATGGGGAAAGGACACCCTCTTCAATAGATGGTGCTGGG
AAAATTGGATATCCATATGCACAAGAATAAAACTAGACTC
CTATCATTCATCATAGAAAAATCAGCTCAAGATGGATTAA
AGACTTAAACATAATACCCAAAACTATAAAACTACTGTAG
GGAAACATAGGAAAAACACTCTAGGACATCCAGGCGAAGA
TTTTATGGCTAGGACCTCAAAAGCACAGGGAACAAAAACA
GACAAATGGGATTACATCAAGCGAAAAACTTCTGCACAGC
AAAGGAAACAATCAACAGAGTAATGAGATACCTGTTGAAT
GGGAGAAAATATATGCAAACTATTCATCCGATGAGGGACT
AGTATCCAATATATACAAGAAGCTTAAATAACTCAACAGC
AAAAAAAAAAAAATCCTGTTAAAAAGAAGGTAAAGGATCT
GAATAGACATTTCTCAAAAGAAGACATGCAAATGGCCAAA
AGATATGTGAAAAGATGCTCAACATAACTAAGTATCAGGG
AAATGCAAATCAAAACCACAATGAGTTATCAACTTACCCC
AGTTAAGATATGACTACTATCAAAAAGATAAAAAATAACA
AATGCTGGTGAGGATGTGAAGAAAAGGGAACTTTCAGACA
CTGTTGGTTAGAATGTAAATTAGTATAGCTACAATGGAAA
ACAATATGGAGGTTCCTCAAAAAAACTAAAAATGGAATTA
CCATATGCTCCACCATTCCCGCCACTGGGTATTCATCCAA
AGGAAACAAAATCAGTATATCTAGGCAATATCCACATCTC
CGTTTTTATTACAGCACTATTCACAATAGCCTAGATACGG
AATCAACCTAAGTATCTATCAACAGATGAATGAAGACAGA
AAAGTGGTGTATATACACAATGGAATACTATTCCATCATA
AAAAAGAAAATCCTGTCATTTGCAGCACCAAGGATGGAAC
TGGCATTAGGTTAAGTGAAATAAGCCAGAGACAGAAAGAC
AACAACAAAAAAAATCCCATGTTCTCACTCACATGTGAGA
ACTGAAAAAATTGATCTCATGGAGGTAGACAGTAGAATGA
TAGTTACCAGAGGCTGGGAAGCGTATGTGCGGGGCGGGGA
AGGCGGTATGGAGGGGATGCAGAGAAGTTAGTTGGGGGTG
AGGCAGGGGTTTAAGAAAAATTATTTGGGTAGAGGTATAC
AGTTAGATAGAAGAATAAGACCCAGTGCTTGATAGCACAG
TAAGGTGACAATGATTAAAAATAATATATCGTATATTTCA
AAATAGCTAGAAGAGAAGATCTGAAATGTTCCCAGCACAA
AGAAACAATAAATATTTAAGGTAATGGATATCCTAAATAC
CTGATTTGATCATTACACATTGTATGTATGTATCAAAATA
TCACATGTACCCCATAAATATGTACAAATATTATGTACCA
ATTTAAAAAAAATTTAAGGAAAGTGAGATAAGTATCTGCA
AATCATATATCTGATAAGGGACTAGTGTCCAGAATACATA
AAGAACCAGTATAACTCAACAATAAAAAGACAAATACCTC
CCTCAAAAAACAGTCAAAGGATCTGAATAGATATTTCTCC
GAAGATATACAGATGGCCAATAAGCACATGAAACAATGCT
CAACATTGCTAGCCATTACAGAAATTCAATTCAAAATCGC
AATAAGATACCACTTTATACCTACTAGGTTGATAAAAGAG
CAGACAACAACAAGAGTTGGTGAGGGCATAGAGAACTGGA
ACCCTTACACACTGAGGCAGGAATGTAAATGGTGCAGGCA
CTTTAGAAAACAGTCTGGCAGTTCCTCAAAAGCTACATAA
AGAGGTGCCACACGACCCAGCAGTTCCATTTGTGGGTATA
CGTACTCCGGAGAACTGGAAACATATCCGTACAGTAACTT
GTACATGAATGTTCACTGCAGCATCATTCGTAGTAGCCAA
AATGAGTAAAATGTCATTGAGTAAAATGTCTGTATACTCT
AGTGTGTGTTAGTTAACAAGTGACAAGAAGTTTTTTAAAA
AGTCTGTATACTCATGAATACATAAATATATAAAATATAT
AGTAAATGTCCATACAATGGAATATTATTTTGCAATAAAA
AGAAATGAAGTACTGATACATACTACAACATAAATGAACT
TTGAAAACATTATGCTAATTGAAAGAAGCTGATCACAAGG
GACCACATACCACATGATTCAATTTATATGAAATGTCCAG
AATAGTCAAGTCTATAGAGCTAGAAAGTATATTAGTGGCT
GCCTAGGACCAGGGAAGTGAGATGAGAGACTAGAAATAAT
GGCTAAGGAGTGTTGGGTTTCTTTTCAGAATACTAAACCA
TTTTTAAAATTGATTATCATGATGTTGCATAACTCTGTGA
ATAAAGCCACTGGGTTGTACACCTTAAATGGGTGAACTGT
ATGGTACATGAATTATATCTTGATAAAGCCATTTATAAAA
ACAGTGTCAAAGATAATGATGTAATAGATTCAATATAATG
AATGAAAGTAAATAAAACAAATTTCAAAAGCCTGCAATCT
CAGCACTTTGGGAGGCCAAGGCAGGAGGATCACTTGAGGC
CAGGAGTTAGAGACCAGCCTAGGCAATATTGCAAGATCCC
ATCTCTACCAGAAAAAAAAAAAAAAAATTCAAGACCGAGG
ATGAAAGAAAAACTAAGGGAGTTTACCACTCACAGACTTT
TAAAGTATCTAAAGAGGCACTTCAGCAAAAATAAAAGTGA
ACCCAGAAAAAAAGGTATAAAATTCAAGAAACAATACTTA
CAAAATTTGGGAATTTTGATTCATAAATGTAATTAATCAT
TGAGTACAAAAAAAGTAGTAACCGTAAATTGTGTTTTTTT
TTTTTTTTTTGAGATGGAGTCTTGCTCTGTCTTCTAGGCT
GGAGTGCAGTGGCGCGATCTCAGCTCACTGACAGCTCCGC
TTCCCGGGTTCACATCATTCTCCTGCCTCAGCCTCCTGAG
TAGCTGGGACTACAGGCGCCCGCCACTGCACCCGGCTAAT
TTTTTGTATTTTTAGTAAAGACAGGGTTTCACCATGGTCT
CGACCTCCTGACCTCGTGATCCGCCCGCCTCGGCCTCCCA
AAGTGCTGGGATTACAGGCGTGAGCCACTGCGCCCGGCCC
GTAAATTGTGTTTTTAAACAATAAGGAAAACTGAGGAAGG
GATATGCTTAGTCAGTGTGTAAAGTGTGCTGAGGTCCTTG
TCTTGCTTATGGGGATACTTAAAATACCAAACTTCGTTAG
GTAATTTTAGAATTATAGTGTGTTAAAATTTTAGGCCGGG
CATGATAGCTCATGCCTATAATCCCAGTACTTCAGGAAGC
CAAGGCAGGAGGATCACTTGAATCCAAGAGTTTGAGACCA
GCCTGGGCAACATAGTGAGGCCCCATATCTACAAAAAAAT
TAAAAATTAGCTGGGGGCCAGGTGTGGTGGCTCACGTCTG
TAATCCCAGCACTTTGGGAGGCCGAGGCGGGTGGATTATC
TGAGGTCAGGAGTTCAAGACCAGCCTGACCAACATGGTGA
AACCCTGTATCTACTTAAAACATAAAATTAGCTGGGTGTG
GTGGCACATGGCTATAATCCCAGCTACTTGAGAGGCTGAG
GCAGGAGAATCGCTTGAACCCAGGAGGTGGAGGGTGCAGT
GAGCTGAGATCGCGCCATTGCACTCCAGCCTGGGCAACAA
GAGAGAAGCTCAGTCTCAAAAAAAAAATAAAAAATAATAA
TAATAAATAAAATAAATTAGCTGGGCATGGTGGCTTGCAC
CTATAGTCCCAGCTACTTGAGAGGCTGAAGTGGGAGGATT
GCTTGAGCCTGGGAGGTCAAGACTGCAGTGAGGCTGTAAT
TGCACTACTGTACTACAGCCTGGGTGACAGAGCGAGACTC
TGTCTCAATAAATTAAAATTAAAATTAAATAAAATTTATA
GGAAATACAAATGGAACAGAAACACAGTATATAGTTTCCA
AACTGAGAAAGAGAAAAATAAGAGGAAAAAGAAAATTCAC
TCAACACAATGGAAGGCAATAAAAGGAAAATAGTAAAACA
AAACAAAACAACAAAAAAACCAACAACAGCAAAAACTTCT
ATATAGTATTTGGAAATTAAAAAATAGAGCTGAACTATGA
AAGTTCTACATGTCAATGCTTGCGGTATGTAGCTAAATCA
GGACTTAGAGATAAATGTGTAGCCTTAAATGAATTTATTA
AAAAATAAGACAAAAAAAGAATTAAGTGCTCAATTCAAGA
AGCTAAAAGTAACGGGAACCTCACAAAACCAGGAGGATCA
TAATAAAGTTTAGAAATCAAGGAATCAGAAAACAAACAAA
CAAAAAATTAGAGAAGGCAACAAAACTAAAAGCTGACTCT
CTGAAAAGACTAATTAAAAAAACCAAAAAAACAAAAAACC
TAGGCTGGTACAGTAGCTCATGCCTGTAATCCTAGCACTT
TGGGAGGCCAAGGCAGGAGAAGCACTTGGGCCCAGGAGAT
CCAGACCAGCCTGGGTAACATAGTGGGACCCCATCGCTAC
GAAAAAAATTTTTTTAACTAGCCAGGCATGGTGACACATG
CCTGAAGTCCCAGCTACTCAGGAGGTTGAGGCTAGAAGAT
CACTTGAGCCTGAGATAGAGGTGGCAATGAGCCATGATCA
TACCACTGCACTTCAGCCTGGGTGGCTTCAGCCTGCCTCA
AAAAAAAAAAAAAAAAAGGAACCTAGAACAAGACGTTAAG
AAAAAAAGGAACAATCTAAGTTAGTCCCCCTGTAGAGGAA
TGGATAGTGGCATATTCATAAACTAGAATACTACATACAA
TAGCTAAATGAATAGAGAGCTCTGTGTGTACACAACGTTG
ATGGAGAAAAAAGTTACAAAATGATATGATCAGTATGATA
CAATTTATATAAAAACTTAAATCCCATACATTGTTTATGG
ATATGTATCTATAAATTAAGTATAAAAACATGAATAGCAA
GGATTTACACAGCTTGAGGATCCTGGTTATACTTCTGAGG
TAAGAGGGAGTGGAATGGAATAGTGGAAGACACAAAGAAA
GTTTCAACTATATCTGAACATTTTAGTTCCTAAAAAGGTC
TGAAACAAGTATGACAAAATGTGATTAACACTTAAATATG
GGTGGTGGGAACAGAGATGTTCATTATGTTGCGTTCTTTA
TTTTCTATATTTCTTTCAAACGTGAAATATTTCAAGGAAT
AAAATAATCACTCTGCCCTATGTATGCAGAATGAAATGGA
AGAGAGCAAGAGAGAAACAAGAAGACCTTCTAAGAGAGCA
TTTGTAGAAATCTTGGCTAGAGTGATGGTAACCTAGAATA
GAGATGACAATCGCAAGATGAAGAGAAGTCAACGAATGTG
AGATTATATTAAGAACAATTTATGGGACTTATTGATGGAC
TGGGTATGAGGAGCTTGACAGAAGAAGGAATCAAGGTTAA
CTTCAGCTAAAGCAACATGTAGGTATAGATGCCACTTACT
CAAACAGGGAAAGCTGGCAAAGGAACCAGTTAGGAGGCAT
GAAAGAATCCTGTTTTATGTTCATCTTTTATTTCTCCTAC
TCAGACATAAGCTCTTTATGGGGAGAATGTCTGCTTTATC
TTTGTATCCCCCAAAGTTCATAATGTAACTAAGTTGAATC
AACATTATACACACTGCCTAAATATTTTTGAAAAACAGAC
AACCCTCTTTAAAAGTGTCAGTTTTCAAAGAAATTTTATA
TCACTTCATATTACAATAAAGGAAAAAAAACTTTCAAGAG
GTTCCCACAAAAGTTTTCCTATGCTGCTGATTCAGACTTT
TAAGACCCATAGAAATTTATGCTTTCCACTTTCTTACTAA
GCCATTTTAATCAGTTTCATATGATTCTACCAGTTCAGTA
CATTATAAGGTATACAATACTATAATGTATACTATTATAA
ATGGGATGCAATTTATAATAGGGTTATTATTACACAATAT
ATCCTTATAAACTACTAGTCATGTATTGTTTTGGTTATAT
AGTTTATACAGCCCCTTATGTGGCTTGGTTATACTACCAC
CTTGATAAGTAGGCAGGACATTCTGTAATATTTAGTGCAG
AGCTGGAATTCACGCCTAAAGCATCAGGTGGCAAATCTAG
AATTCGTCATTTTGCTAATAATGAAACTGATGCTTGAAGA
AGTCAGGTGACTTGGCCAAAGATATAAAGTTAATAACTGT
AAGCTAATTTTGCTCTCCTTAAGGAACTGATGCTATTCTA
AGCTTGTTAACATTATGAAAATGCATAATGAAAAAACTCA
AAATTTATCCAAAAGATAGATTCTGATTCTTTTGCTTACT
TTTGAAATCTGAATCATATGATACAGAAGATTCTTCCACT
AATACTACATAATCACAACAGTGAAAGTAAAATCACATTT
CAAAGGATCATTTAACTAAGTGTGTTTTCCCTACAATAAA
AAGGTAACCAAGTTTCTTTAGAGGGAAATTAACTGTATCT
AAAAAGTAATACTTGAGTATATCACAATACCACAGGTTTC
AATTACTGTTTTTATGTTATTCAAAACCAAAACAAGTATG
TCAACCACTGCATATTGGCAACTACCCCTTTTTAGTGAAC
CATGAAAACTGATGAGTGTTAGGTCCTAGGTCAATTTTTA
ATGTCAAACACAGTAAGTGATGTGATTTTAGTCAACTTCA
AAGTAGCTTTATGCTTATACTTCCCCCCACTCTCAGTTTA
TCCCATTAGCTTAGGATATTTGGGAAAGGTGGAGGAACAT
ATTAAAGAGTAGTTCAGAATTCAACAAAGTACTCAAAGCT
TTAAGTATAAATATCCCATATAAACAAATTGGGGATTTAA
CTGTTTTATCCTAACAGTTCAGAAATGTCATTTTAAGTGC
GAAAGGGAAATTCCAAAAGAACTCTTAGAAAAACTGTTAT
AAATTTTTAAATGTGAGAATACCATCATTTGAAAATATAC
ATAATCTACATTTTTAGCAATGCTAGTTCTGCTGCTGGAT
TTACATAAATTTGTGTCAAGTTTATTTCTCCCTGTTGTAT
GGGATACATCTAAATGGAAACAAAACTGAGTTCAAAGGCA
TAATGAGTATACTTATTTCTTCTTAAATTCAATATATTTT
TATTTGATTTTAGAAATAATGAGAAACCAATGATGGTTAC
TGCACCGGGTGTGACACTATGAGAGAATGCTTTAATAGTA
TAGCTTTGGCTGTAATGCAAAGAATAGATAGCGCAATGAC
AGAGATAGGAGGGTATTAGAAGTTGGAGATGGGTATGTGT
TATAATAGTCTGGGTCAGGCGAGAACTTTATAAAAGCTCA
GATTCCGGGGTGACACCCCTGGAATTCTGAGTCAATGGGT
GTAAAGCTAGTCCTCTTAATTCTAGGTGAAATGCTAAACA
TGAATGACTGGTAGGAAGTTAAAGCATCAAAGGGAGAATA
TCCTTGATGCTGACCCTTTTAGAAGAATATCAGAAACCCA
TAAAAATTATAAGCAGATGCTTCATTTTTACCACAAATGG
ATACTGACTCACCTGGATCAGGGTCATATTTTAGGTCCAG
TGGATGTACAACAGGGTGGTACTGCTTCTAAACATAACAT
AAATTAAAACAGATTTAATCACTTAATGCTTCATATAAAC
ATCTCTTTCAGCTAATATGGGAGATATACTATAGAGTCAG
TACCATTCTTTTGAGGAAAAAAAATTAAATCCTACTGTCT
GTAGGGAAGAGGAGGAGAGAAGGTAAAACCAAACTAAGTC
TGAATTATGTCTTTTACAGTACTGCCACCTACTGCATATA
CTAAGAAGTGGCACCATAAAAAAATATCAGAAAAAGCAAT
CAAGCAAATTAAAAGCACAGAAACTGAATTTTATATTTAA
AGTACAGAGTAGTCTCCAATTATGAATGGACTATGTTTCA
AAATTCATTCAGGACAAGTGTTTAGAACTCAAAATGCATA
TTTCCATGAAAACTCAGTTCTAAAAGGTGGCGAGGCTACA
TCACCACCACACTAAACCTATATATCCTGTGACACACTGA
AATTATAGTAGCAGAATTACTGGCATGGAATCTACAATTC
AGGCAAAAAGAAAGAGGAAATTGCTCTTCCTTATTCTTGC
CCAAAGCCAGCAGAAGCCAAAAAGGTTAAAAGAAAGAAAA
CAAGAAAAAAAAGGTCTTCAGCCTGCTGTGGAGGCCCAGG
CAGGAGAATGTCTTGAGCTCAGGAGTCTGAGACCAGCCTG
GGCAACAAGGAGGGAAGAAGGGAGGAAAGACGCAGGGCAG
GGCATGGCAGGGCAGGGCATGACAGGGCAGGAAAAAATTT
TAAAAAGGTCTTTGGTATCCTCACCTCATCCATTTTGCAT
TACTTTTTAAACTACCGCAGCAGTACCTCACCTAGGCCAA
CCATCTTTCTTTTCTGCAATATTGATTACTAGTTTTGGGG
GTTTGGGGGTAGTGGGGCAGTAACAAGGAAAACACTGAAA
AATACACTTTGAATGTTTATCCTGAAAAAAAATTTCAAGT
GGGAGGGGTGGGGGAAGTGATGGAGTGGGGTATTTGAGAA
CTGCTATTAAAAATTCTTCTCATGAATACTGTTTTTCACA
GAATAACTAAAATGTTTTAGATACAATATTAAGCCGGGCA
TATAATGATCTGAAACAATCCTGAAACCGAGGCAACTAGA
AGATTTATATGTGAACACTTATGTACTAATTTCAAAAACT
AAAGGCAATAGTATAGCATAATCTAAACACAGTATGTACC
TCACTGGAGGGACAATGCTATTCCCAGCAAACCTCCCCTC
CCCACCAAGGGAAGATTTGGGTCCAATTTTCTTGCGGATT
TCCTATTTTTTATTTATTCTAGTCCTAATAAATCTGAAAA
GATGAGGGTGTGATATGGTTGGTCACTGATATCTACAGTA
ATTATAAGAAGGAAGTCTACGGCTCTGCTTGTCTAAAAAG
CTCATGCTGAAGGAGCTGAATTCCTGGTCTTGTCACCCAG
ATGGTCATGACTTTTGCAGCAAAACAAATTATGCCTAATT
CATAAAGCAAATTTCAGTGTTATGAACAGGTAGTAAAACA
ATCTTCATCATCAATTTAACTAAAGGGCCTTCCGAAATAT
ACAAACATACAAATACATGCCAAAAACAAACAACAAACAG
AAAGAAAAGTGTTAAAAGAAAAGCTTCTTTTTCCATCCTG
GTCTCAGAATCATAAAGTCATTGCCAGTTTTCCATCGCCA
ATTTCAATTTTAACCACTCATTATCACTTTCATTTTTTTC
ATTTTTGAACCAGTGTGTTCAAAACACAGTATAGTATGAC
TATACTATGTCATAGTACAACTTAGAAGAGTAAAGTCTTA
CAAGAGACAAACAATACTAATTGAGGCAGGAAAGAAAAAG
ACAACAAAATGTCACTTATCTCCACGTAGAGCCTTATATT
TTAATGTTTTTATTGTGGTAAAATATACAATAACATTTTA
AAGGCAAATCATCTTACCAGAATTTCTTGTTTTGCTTTTA
TGGTTTTGATGACATATTCCAGGATCTTTCTGGGATACTG
CTTACGTTTTGTGGCTATATCTACTATGATTTCATCAAAC
TGATCTTCAAGTACTTTGATGTCAGAATCTATTTGAGAAA
AAAAAAAATGTATATATAAAAAGTTCCCTAAAACTCACTG
TTTACATTCTGTATGGAAATGTGCTATAAACTAAATTTAG
AAAACACAAAATAATGAAGGAAAACAAATATGGCAAGTTA
ATGAATGTCCCCACTTTGGTGATTAATTTATTTATGCATC
AAACAATCAATTATTGAGCATCTATAAGAAGCTAGGCCTA
AACAAGAGAAATACAAAGATGAGCACAACATGATTCCTAC
CTACTCTCTAAGAGTTCACAGTTTGCTGAAAGAAACAGAC
AATTGCAAGGCAACCTGATAAATGCAATAGAGGTATGAAC
AAAATGCCATCAGGACACAGAACAATGGAAAACTGACTGG
GAAATGTAAGACTTTAAAGAAGCAACATTTGAGCTTGAAA
TAGAAGTGTAGGCCGGGCGCGGTGGCTCACGCTTGTAATC
CCAGCACTTTGGGAGGCCGAGGCGGGCGGATCACGAGGTC
AGGAGATCGAGACCACGGTGAAACCCCGTCTCTACTAAAA
ATACAAAAAATTAGCCGGGCGTGGTGGCGGGCGCCTGTAG
TCCCAGCTACTCGGAGAGGCTGAGGCAGGAGAATGGCGTG
AACCTGGGAGGCGGAGCTTGCAGTGAGCCGAGATTGCGCC
ACCGCACTCCAGCCTGGGTGACAGAGCAAGACTCCGTCTC
AAAAAAAAAAAAAAGAAATAGAAGTGTAAGTCCAATGGAT
AAAAAGTGGTAGTGGAAAAAAGGAATAGGGAGAAGCATTT
TAGGCAGTGGAAACAGTATTTGCAAGATCCTAGTCTGTGG
AGACCTGAGAAAAGTTCTAAATGGCTACAGAATAAAGGAA
AAATGGATGATAAAATATATAAGAACCAGGCTGTAAAGGG
TATTTAATATCAGGGATGCTAAGAAGTTTTGACTTATTAT
GAACTGACCCAAAGCTATGACAGTACCAGTGAGTGGAGTA
ACTAGATCTGAAATAGGACTCAACTGGATTGATGGTAGGA
AAAACTGAAAGATACAGTGAGTTTAGAGTTTCTTTCATTT
AGCTAACTCTACTTTATCACATGCTTTTTCATGTTTTAAA
ACAGTGATTCTCAAACATTAGAAGAATCACCTAACGAGTA
TGTTAGGAGCACAGATTTTTTTTTTTTTAATACTTTAAGT
TCTAGGGTACATGTGCACAATGTGCAGGTTTGTTACATAT
GTGTACATGTGCCATGTCGGTGTGCTGCACCCATTAACTT
GTCATTTACATTAGGTATATCTCCTAATGCTATCCCTCCC
CGCTCCCCCGACTCCACAACAGGCTCCAGTGTGTGATGTT
CCCCAACCTGTGTCCAAGTGTTCCCATTGTTCAATTTCCA
CCTATGAGTGAGAACATGTGGTGTTTGGTTTTCAGGAGTA
TGGAATTTTGATTCAGTAAGTCTGAGATGGGGCCCAGAAA
TGAAGCACCCTAGATGAAAGGAATGTAGGTGATCCATCTA
ACTTTATTTTGAAAATCATTTTAAAGAGTAAAAATACTAA
GTAGTTACAAATACTAAAGAGCTAAGTTCTTAGCTTAAAT
GGTCCTCATATTGCTCTGTTGTGTCAAAGTCTATGCTAGA
AATGGACCTATTTATTTTATTGATCAGAAGCTTTATTAGG
AAGAAATCTAACATCTGAAACATAATTTTTGAAACATTTT
GAGAAATTGCTGATAGGTGTCGGTATATACATATCAGATA
AAGATAATCAAGTATATCAGGTATAGTCTTTCATTCATGT
CACAAATATTAATTGAATCTCACTAAATTAGTTCTTTTGA
GGGTACCCTTTTTTTCCTTTTTCTCTTTCTTTCCTTCCTT
CTTTCTTTCCCTTTCCTTCCCATTCATTCTCCCTCCCTTC
CTTCCTCCCTTCCTTTCCTTCTTTTCTTTCCTTTCCTCCC
TCCTTCTTTCCTAGATAGATAGAGACACACAGATTGATTT
TCAATAGCTTTTGGGGTACAAGTGGTATTTGGTTACATGG
ATAGTACAGTGGTGAAGTCTGAGATTTTAGTGCACTCATC
ACCCAGTAGTATACATCGTGAAAGTACCCTTCTTTTGAGA
GCAAGAAATAACAGTTATTTCTTACTTTGAATAATTATTT
ATATAAGCAGCCCTCCCTAAATTTTCATTTATCCATTAAA
AAAGTTAAATAATTAGCCTGAAGAAAATAATGTACTATTT
CACAATTAGTTAAAAAAAAAAAAAAAAGTCTCCCAGGTAA
ATCTGTTTTGTAGAGAGGAACATGCTTTCTTAGCACCACC
TAGTGATAAAGCTACAGTTAAAATGTATCACAAAATTTGA
ATAGGAGCCAGGCACAGGCCTGTAATCCCAACACTTTGGG
AGGCCAAGGCAGGCAGATCACCTGAGGTTGAAAGTTCGAG
ACCAGCCTGGCCAACATGGTAAAACCCCATCTCTGTTGAA
AATATAAAAATGAGCCAGGCGTGGTGGCAAGCACCTGTGA
TTCCAGCTACTTGGGAGGCTGAGGCATGAGAACTGCTTGA
ACCTAGGAAGTGGAGGTTGCAGTGAGCTGAGATCGTGCCA
CTGCACTCCAGCCTGGGTAAGAGTGAGACTCTGTCTAGAA
AGAAAGAAAAGAAAAATTGAACAGGAAAGAATTATTCATT
AATTTAACATATTTCATAGGTGCCTACTATGGGCCAAGAG
TTGAGAACAAGGTCAGGGGCAGTGGCTCACATCTGTAATA
CCAGCACTTTAGGAGATTGAGGCTAGGAGTTTGAGACCAG
CCAGGGCAACATGATGAAACCCCGTCCTCTACCAAAAATA
CAAGTTAGCCAGGCATGGTGGTGCATGCCTGTAATCCCAG
CAACTCGGGAGGCTGAGGCACAAAAATCACTTTAACCTGG
GAGACAGAGGTTGCAGTGAGCTGAGACTGTGTCATTGCAC
TCCAGCTTGGGCGACAGTGAGACTTCATCTCAAAAAAAAA
AAAAAAAAAAAATTGTCTTTTTAAGGAGCCTTCTACAAAG
ATGTAACCTCATCCTTTACATGGTACTTGTATAATTAATA
ATAACTTCACACTTTTAAGGGTACTTCACTATTCACTCTA
GAGATCACTTACAAAAATACAACTTGCTTTGTAAATAATT
ACAGAAATTCCCTGGGCCTCTTTTGTCATCTGGAGATAGC
TCTACAGTATTTTCCAATAAATTATTGACAAAGAAGACTA
TTGAAGTCATAATCTCAGTTCTTTATTATTCCCCTAGTAA
AGAACTTCTTGAAAATAAATGACACTAAATATGGAGATTA
AAAAACAGCATTCAAAACAAAATTAGCTACAAAAATAACC
CAGAAATTAATAATAGAAGGAAAAAGTCACATACCCATAA
AACAATTATCTGAAGCTTCCTGCCATGCTTGCCCATTAAT
GCTGATATTCTCTTGCACAGCTGATTCAAAAGTCTGCAAT
AAATTCACAGTAGTCAAGCCACTAAAAATAATTTTAAATA
CTAAATTCAAACGTTTTAGCAAAATAACACTTCCAGATTT
GTGACAGAGGAAATAAAGTAGCAGAATAGTTAATTAGTAT
ATTTATTCTTTTCAATGAAGATTCCACTTCAATCATTGAT
TCTACCTACATTTTGGGTCTCATAGGCATTATGCTACCCA
AGAGAAAATCTGATGCAAAATTTTGGAATATTTTTATAAA
CAAAAAAAAAAGTACTCCTAGAATGAAAGAAAAAATAAAA
TCTAACAAATTTAGGCTCAGTTGAATCTCAGGGGTATAAG
TACTATATATGCTGCTGAATGTTGATGTTAACAACATCAA
ATATACATGCTTAAAAATAAAATTAATTTATATTTTATAA
AGGGCTGTATTTTTGAGAGATGAACACTTATGTAGCGATG
AAATGACATAAGATCTAAGATATGCTTTAAAATAGCAAAT
GTAGGCCAGGTGCAGTGGCTCACGCCTATAATCCCATCAC
TTTGGGAGGCCAAAGCAAGAGGATTGCTTGAGGCCAGTTC
CAGACCAGCCTAGGCAACATAGTGAGACACCCTTCTCTAC
CAAAAAATTTAAAAATTAGCCAGGCACAGTGGCACATGCC
TGTAGTCCCGGCTACTTGAAAGGCTGAGGCTAGAGGGCTA
CTTGAGCCCAAAGGTTTGAGGTTACAGTGAGCTATGATTG
CCATTGTACTCCAGCCTGGGAGACAGAGGGAGAAGCAACT
GTAACAAAATTTTGACAACTGTTGAGTTTGGTGGTGGATA
TATGGGTGTCCACTGTACTAAACTAATTTTTTGTAAGGTT
GAAAATGTTCATAATACATTAAAAGATAAAGAACCAAAAA
ACAAAAACAAACAAAAAATAGACAAATTGGACTTCATCAA
AATTTTTTTAAATGATGGACTAAAGGAATTTGGCAGTACA
CATTTCCTATTACCCAACAATTTCACTTCTAGCAATGTAC
CCTAAAAGACTACTCTCATAAAAACATAAAGAAAACGTGC
TAGAAATGTTCATTTCAGCACTGTTTGAAATTTTTAAAAT
TGTGGAAAAAAACCTAAAGTCAAAATTAGAAGAGTTAAAT
AGACAATATTCATACCACGCAGTACCTAAAAAGAATGAAG
ACAATCTCTACATAACACTAACAAATAATAGTCAGACATG
TTTGATTTCAAAAAAGGCAGGTCAATAACAATTCATCAGC
ATGACATTATTAATGGAGACAAACAAACATAAACAGAGAG
AAAGAGGTAAATCCACAGAAAGGGGGTATAGGAAGTTTAC
TCCCCCCAAGTACTCTCCAAAATAGTACGTTATGTCCTAG
AAGGAAGAGGGATGGGGAAGGTGAACTCAAAGAATTTTGC
TTTATGCTACTGTTTGAATTTTTTTATGAGCATTTATTTT
GTACCCTTTGTATAATTAAAAATAACATAAACCAAATTAC
TGATAATTATGAGTTAAAGTACATATTCTACATTTCAAAG
ATTTCATAAAGTAAAATCCTTATTTTATGTTTTTTTGTTT
GTTTTTTGTTTTTTTTGAGATGGAGTTTCACTCTTGTCAA
CCGAGCTGGAGTGCAACGGCGCAATCCTGGCTCACTGCAA
CCTCCACCTCCCAGGTTCAAGCGATTCTCCTGCCTCAGTC
TCCCGAATAGCTGGGATTACAGGCAAGCGCCATCACACTC
GGCTAATTTTTGTATTTTTAGTATAGACAGGGTTTCACCA
TGTTGGCCAGGCTGGTCTGGAACTCCTGACCTCAGGTGAT
CCGCCCGCCTCGGCCTCCCAAAGTGCTGGGATTATAGGCG
TAAGCCATCACGCTCGGCCTATGTTTTAAAATTATTTTCT
AGAATTACTTTCAAGAATTGCTGAGAACATATTGTCTTTG
TAATATTCATTGCAGACTGCTACCAATACTGTTTTTAAAG
AAAATCTGCTACTTAATATGCAGTTTTAAACAGAGATACA
ACATAAAGATTCTGCTTTATTTAAAATAAAACACAAGTGA
ACTCCTGTGGTAGTCTAAGCCCTGGAAACTTTATCTTATA
ATTCACTTTATCATCCCACTAAATAGAATATAATAGGTTA
AGCCAAGTTCCTCTTTTTCTGTAAGACACCTAAATGTTTT
AAATACCTTAGCATTTCCTAGAATCAGACAAATTCTAAGA
TTATACAACCAAAGTCTTCTCCCAAAAAACTACTAAAAAT
GTCCTGAGCTATATCCCTATTCTTGCCTTGCTTGCAAGGA
GGCAATGACCTAAGAGTCACTATATACAAAACTACATACA
GAGTCACAACCCAGGAAGTGTTTCTTCATTCTTCCACTTA
ATCTTTTTTTTTTTTGAGAGAGAGAGACTCGCTCTGTCCC
CCAGGCTGGAGTGCAGTGGCGAGATCTGGGCTCACTGCAA
GCTCCGCCTCCCGGGTTCACGCCATTCTCCTGCCTCAGCC
TCCCGAGTAGCTGGGACTACAGATGCCTGCCACCATGCCC
GGCTAATTTTTTGTATTACTATTATTATTGTTTTAGTAGA
GACAGGGTTTCACCATGTTAGCTAGGATGGTCTCGATCTC
CTGACCTCGTGATCCGCTCGCCTCGGCCTCCCAAAGTGCT
GGGATTACAGGCGTGAGCCACCGCGCCCGACCCCTTTTGC
CTGTTTTAGAGTGAAAACATTTTCTTTACAAGACTAAAAT
AAGTTTTAAAAAATTGTGTTGGTTGAAAACTTTACTAAGA
TCACACATTTGCCCTTATACCGCATTTCCCCAGCCTTTCT
TAAATATTTTTGCAAAGCCCTGAAGGTGGTAGTTTTTTGG
GAAGACAAGAAATAAAGGGATTGTGTGCTTCCTTATAACA
GGCACCAATCTACTTATATGTAGGGGAAAAAATTTCAAAG
CTCATAATGCCGCACATTTGTGAGTTATGAATGACCACAG
TGCAAACAGTAAAAATAAAGGTTAATAGGCCGGGCGAGGT
GGCTCACGCCTGTAATCCAGCACTTTGGGAGGCCGAGGCG
GGCGGATCACGAGGTCAGGAGATCCAGACCATGCTGGCTA
ACACGGTGAAACCCTGTCTCTACTAAAAATACAAAAAAAT
TAGCCGGGCGTGGTGGCGGGCGCCTGTAGTCCCAGCTACT
TGGGAGGCTGAGGCAGGAGAATGGCGTGAACCCAGGAGGC
GGGGCTTGCAGTGAGCCGAGATCGCACCACTGCACTCCAG
CCCTCCAGCCTGGGCGACAGAAGGAGACTCTGTCTCAAAA
ATAAATAAATAAATAAATAAATAAATAAGTAAATAAATAA
ATAAATAAATAAAACAGGCAAAAGGAAAGATCAAACGCTG
CTTGGGTTAATGGCTGACTTCCAGAATTACCCTTTCCAGG
AGGATTCCTCAATGTCTACGGCTGCATTGTCCAACAGGTG
AGCCACTAGCCACTTTGTAGTTACTGAGCACTTAAATGTA
ACTAGTTCGAAAGATGTGCCGTAAATGCAAGACACCAGAT
TTGAAAAGCTTAGTACGAACAAAAGAATGTAAAATATCTC
ATTCATTTGATATTATTACATGTTAAAATATCTTGGATTT
ATTGGGTTAAACAAAATGTCTTATTTCCATTAACTTCACC
TATTTCTTACTTTTAGCTTAAAACTACAAAAAGATTAGCT
TGCCTTGTATTTTCACTGGACAGCGCTGGTCTAAGTAATT
AATAAGACCTAGCTGACATTAGCATCTATTTCTTTCTCCT
CTCGCGTTTCTCGAACTGGTTCTACAGTAGCCTGGGGCAC
CGTTAATTCTGCCAAGGCCTGGCGTGGGATCTTTCTGAAT
CCTAAGATCCTGGGTGTTGGGTAAGAGGATGATAAGTAAA
AAAGTGGCTAACTGGTCCCGTACCCACTGCGCATCTCGCA
GAGCGGGCTCCCGAATCTCCTCCGGCAGAGCGTCCCCGAG
CTTTTGCACGAAGCGGCCGCACAGTTGTAGCATTTCGGTC
ACAGCCCGCTTCGAGGTGCAGCGCACCCGAAAGTCCTCTC
GGGGAGTGGCGGAGACCAAGGCCTGGCTCTCTGTCCCGGC
CGCGAGCTCCTTGTCCCATGGCGGGTCAAAGACCCTCAAC
TCAGAAGACCCCGCCATTTTTCGCCTGAACTGTGGGCGGG
GCACCCTGGGAACGGAAAAGCGGGTTCACACTGGTGTAAC
TAGCATGCATCCGGCTGGAAACTCAGGACGCTGCAGCTGA
AACGTTCCGGCTCCGGCTCTGCTGGCCGGTCTAAAGCGGC
GGCCGCGGGGGCGCAATGCGAGCGGCGGGTGTAGGGTTGG
TGGACTGTCACTGCCACCTCTCCGCCCCGGACTTTGACCG
CGTATGTGAGGGCGATACGGGGCCAGAGGGAGCAGGGAGG
CCCCCGTCCTTTCCCCTCGTGTTATCTTTGCTCTCCTCCT
TTGGGACGAAACCCCATATCCCCCGCCCAGACCCTTGTTT
ATGGCCATATGACCTGCCCCTAATTTCCCTATTCCCTATT
TAATCTCAGACATACCGATTTTTTTTTCCTGATTCAGTCG
CGGTAAGCTATCTCCACAAGGCTTTTCTTTGCTCTTCTGA
GTTCCTGGAATCGTTCCCCCACCTCCCCTTGGCTGGCCTG
TTTTTCCCCTCGGGCCTCTCACGTCCTGGCTTCGTGGGAA
GCGGTCCTCGAAACGCGTTCAAATCGGGGAGAGGTCGGGC
GCGGGCTCACGCCTGTAATCCCAGCACTTTGGGAGGCCGA
GGCGGGCGCGGCGCATCTCTTGTGTCCAGGAGATCGTGAC
TAGCCTGGGCAACATGGTGAAACCTCGTCCCTACAAAAAA
AAAAAAAAAAATTAGCCGGTGTTGGTGGTGTTTGCCTGTG
GTCCCAGCTACTCGGGAGGCTGAGGTGGGAGAATCCCTGG
AGCCCAGGAGGTGGAGGTTGCAGTGAGCTGAGATCAAGCC
ACTGCACTCCAGCCTGGGTAACAGTGAGACCCTGTCAAAA
AAAAAAAAAAAAAAAAAAAAAAAAAAAATTTCACAAATGG
GGGAGAGAGGCAAACAAACAAACAAAAATACATGGCCGGG
TGTGGTTGCTCACACTTGTAATCATAGCACTATGAGAGGC
CGAAATGGGTGGATCGCTTGAGCCCAGGAGTTTTGAGACC
AGCCTGGCAATGTGGTGAGACCCTGTCTCAATTAAAATAA
TAATACACACATAAAATCAGTTACAAACTGTTGTACCCAT
TACATGAGAAACTAGAGACTAATAATAGCGGATTAAGGGG
GGTTTTATTTCAGGGGGAAATCCTCCCAGGAGCTGACACT
TAAGGCTGAGAAGACAAGGAACCACCCAAGCAAGGGGGTG
AGTGTATGCTGGTTAGGGAAACAGATAGGTTGCAGGCCCC
CACACAAGCTAGAATTTGGCACATTTCAGTTGCCAAAAAG
CTAAGTGGAGCCTGATGAGCAGAAAGAGAAAGGCATGAAA
CAAAACTGGGGAGGTTTGCAGGGGATAGATGAGGTGGGTC
AGTAAGGAATTTGGGTTGCATTTGAAGCACAATGTGGATT
CATTAAAGGGCTTTTTTAAATTTTTGTTTTGTTGTTTTAT
TTTTTTAGATTGAGTCTGTCTGTGTCCCCCAGGCTGAAGT
GCAATAGCATGATCTCAGGTCGTTGCAACCTCCGCCTCCT
GGGCTCAAGCAATTCTCCTGTCTCAGCCTCCCAAGTAGCT
GGGATCACAGGTGTGTGCCACCACACCTGGCTAATTTTTT
GTATTTTTAAGTAGATACAGGGTTTCACCATGTTGTCCAG
GCTGGTCTTGAAGTCCTGGCCTCAAGTGACCAACCCTCCT
TGGCCTCCCAGAGTCCTGGGATTACACAAAAATGGATAAG
CATGATGCTATCCATTTTAACACCATTTTGCTGCTGTATG
GCAAATGGATGGAGGAGAAGAGTGGAAGCTACAAGACTAG
TTAGGAGGCTTTTGCAGTATATAGGCAAGAGATGTTGGCT
GTTGGTACTATGATGATAGCAGGTGAGTTTGAGATAAATA
CATGGATTCAAGATACATTTTAGAGAGAGAATCCACAGTA
AGTACTGAAGAGTTGGATGTGGATAGCAAGGGAAAGGGAG
GAATCAAGGATGACTCAGATTATTAGCTTATGCTATAGGG
AAGATGGTGGTGCTGGTTTACTGAGATAAGGGAAGACCAA
TGTCTGAGGCGGAGGTGGGGAGGTCAGCAGAAGGAATAGG
TTTGTGGGGAGAAAATAAAGATTTATGTTTGAGGCATATT
GGGAAACCTAATCCCATCCAAATGAAGATGTCATAATTTT
TAAACATGAGTCATGGGTTCAGGAGAGAATTACAAGCTAA
AGATAAAAATTGGGGGCCGGGCGCGGTGGCTCACACCTGT
AATCTCAGCACTTTGGGAGGCCGAGGTGGGCGGATCACAA
GGTTAGGAGATCGAGACCATCCTGGCTAACATGGTGAAAC
CCTGTCTCTACTAAAAATACAAAAAAAATTAGCTGGGCAT
GGCAGCGTGTGCCTGTAGTCCCAGCTACTTGGGAGGCTGA
GGCAGGAGAATGGCGTGAACCCAGGAGGCGGAGCTTGCAG
TGAGCCGAGATCGCGCCACTGCACTCCAGCCTGGGTGACA
GAGCGGGACTCCGTCTCAAAAAAAAAAAAAAAAATTGGGG
ACTCAGGCTGGGTGTGATGGCTCACACCTGTAGTCCCAGC
ACTTTGGGAGGCCGAGGTGGGTGGGTCACCTGAGATCAGG
AGTTCAAGACCAGCTTGGCCAACATGGTGAAACACCATCT
CTACTAAAAATACAAAATTTAGCTGAGTGTAGTAGCGGTC
GCCTGTAATCCCAGCTACTCTGGAGGCTGAAGCAGGGGAA
TCACTTGAACCCGGGTGGTGGAGGTTGCAATGAGCCAAGA
TCACACCATTGCACTACAGCTGGGAGACAAGAGTGAAACT
TCATCTCAAAAAAAAGAAAAAAATGGGGGCCTCAGCATAA
TGATGATAAAACCATGAGAGGAAGTGAAATCACTCAAGGC
AAGTGCAGAGGGAGCAGCAGAGGTTCTTGAAGTCAGAAAG
AGGAAGGGGAGCTAGTCAAGGAGACTGACAAGTAGCCACC
AACGAGAGAGTGGTATTGCAGAAGCAAAGGGTGGAAACCA
TTTCAAAAAGGAAGGAGTAAGCAAGTGAGGGATTCCGAAT
GCTGCTGAGGAGTAGAGTAAGATGAGGACAGAGAAATACC
CTGTATATTTGACAATAGAGGCTTCTGTTTTACTGGTGGG
AACAGTAGCCAGACTTTGCTGATAGTAAGAGTAAACAGGA
GGTGGGTCAGTGTAGGCTCTTTGTTTTCCACCACTCCATT
AGTTGCTATCATTGTTATTCTTTGTGATGCCACAACTATA
TTGACATATACAGTCCAAGATTAGCTGCTTATTCATCTAA
AATAATGGTGATTTCTTATGCTTGTTTTAGGATTTGGATG
ATGTGTTGGAGAAAGCCAAGAAGGTAAGTCAATATTTATA
ATTGCTCTTTTGGTTTTTTATTTTAACTATCATTTCAAGC
AAAAACAGCTTGAAATTTAGATATACTACCTTGATGTTGT
TTCAGTAGTTTATAGTAAGTAGCATTTTTTATTTTTATTA
TTTTATTTATGTATTTATTTATTTATTTATTGAGACAGAG
TCTCGCTCTGTCACCCAGGCTAGAGTGCAGTGGCACGATC
TTAGCTCACTGCAACCTCTGCCTCCCAGGTTCAAGTGATT
CTCCTGCCTCAGCCTCCTGAGTAGCTGGCACTACAGGCAC
ACGTTACTGCACCCAGATAATTTTTGTATTTTTAGTAGAG
ACAGGGTTTCACCATGTTGGCCAGGCTGGTCTCGAACTCC
TGACCTGAGGTGATCTGCCCACCTCGACCTCCCAAAGTGC
TGGGATTACAGGCATGACCCACTACGACCAGCCAATTTTT
ATTATTTATAATTAAAATAGAGACAAGGTCTGACTGTGTT
GCCCAGGCTGGTGTCAAACTTCTGAGCTCAAGCAATCTAC
CCGCCTTGGGCTCCCAAAATGGTGGGATTATAGGCACGCG
GCACTGCTCCCAGCCTAAGTAGGATTTATTAAGTGTTTGC
TACATGCCAGGTAGTGAGCTAAGGCCTTTCTCGACTTTAC
CTCATTCAATGTTTCACAGCAGCCTTCTGAGGAAATTACT
AATTTATAGCCAACCATTCCCCATTTTTATAGATGAGGAA
TCTAAGGCCTAGAGATGAGTAACTGATCCAAAGACACATG
CTAGTGAAGTGATAGAGACAAGTTAGTCTGAATTCAAAAC
ATGTTCCTATAGCTACCAAGCTCAACAGCACTATGGAACA
AATTGGTCCATCTTTCAGTTTTTAAATTCACGTGATTCTG
GAGATCTGGGATATATTATTAAAGTTTTCTGAAGTGTTTT
GATTTGCTTAGAAAAATTATTTTTTTGGAAGCGTTTATGA
AATTCATTGTAACTAGCATTTTGTGGCCATCTCAAAAAAT
GATACAGCCAGAAATGGTTGTAGTGCATTTTTACATACAG
GTAACTGTCACTGTGGCAGCTTAATTAGGAATATGGGCTT
TGGACATATATAGACCTGATGACCTTGGGCAAGTTATTCG
ACATCCAAAACTCTGTCTCCTGATCTATACAGTAGACTAC
AGCCTACTTTATAGGTTTCTGTAAATTAAATGAGGCAATA
TTTATATTCACTGAACATAGGGCCCGAAACTTAGTAAATC
CTTAACGATAGCCCTTCTGATTGTATTGATGAAGCATGGC
TGAACAAGGATAACTAAAATGCAGAGAAAACTTTAAAATT
TTATATAATTTATATTAAATGTATATTGTTTGTAACTCTA
TTCTTTTTTTTTTTTTTTCAGGCCAATGTTGTGGCCCTTG
TGGCAGTTGCCGAACATTCAGGAGAATTTGAAAAGATTAT
GCAACTTTCAGAAAGGTGCTACTTTTAATTAAGATTTTAA
AGGGTTGCTAATAAAAACACAGTTATGACATCCAGTTTAT
AATACCAAAGATCCATTTTTAAAGAGAATAAAGAGGAAAA
AGCATTTTAACATAGCCCTAAAGAGATTATTTTCTACTTA
TTCCTTCTTTTTTTCTTTGAGAGATGGAGTCTTGCTCTGT
CACCCAAGCTGGAGTGCAGTGGCACAATGTCGGCTCACTG
CAACCTCTGCTTCCTGGTTTCAAGCAATTCTCTGCCTCAG
CCTCCCAAGTAGCTGGGACTAAGGCATGCACCACCAGGCC
TGGCTAATTTTTATATTTTTTGTAGATACAGGATTTCACC
ATGTTGGCCAGGCTGGTCTCAAACTCCTGGCCTTAAGTGA
TCCACCTGGCTCAGCCTCCCAAAGTGCTGGAATTACAGAC
ATGAGCCACCATGCCTGGCCTCTACTTATTCTTTAGAATA
CATTGTAATCTACTAGTCTACTGTTCCTGCTTTCTCAATT
GGTTCTACATTTTTAGGTATAATGGGTTTGTCCTGCCATG
CTTGGGTGTTCATCCAGTTCAAGGACTTTCACCAGAAGAC
CAAAGAAATGTCACACTAAAGGTAACAGTCATACAAAACA
GGAACCATTAAAAACAAACAAACAAAAGAATTCTTTGACT
CAGTAATCCTCCTCTTTCTAATTTGTATTCTCAGGAAATA
ATCCAAAAGAAGGAAACACTACCTTCTTCAACAAAGATGT
TTGTTGCAACATTATTTGTAATAGAGAAAAAGTAGAAACA
GCCTAGAAGTTCAGAAATAAAGGAATCATTAGTTAAGTTG
TGGAGTGTTAAATATAATGCATTTATAGAAAATGAGGATT
ATAAAGTGTGTATAGCACATGGAAAATGCTTACTGTATAA
TATAGGGAGAAAAGCAGGATACCAAATAGCGTATTCACTA
TGAGTGACATCTACATAAGCATATATTCATAAGGAAAAGA
CTGGAGAGAAAACACAGAAATGATAGTAATTGTGATGATC
TGTCAGAATTATGTGTAACTTTTTTCACTTTTTTTGGTAT
CGTAGTCACGTTGCTTTGGCAAAAAAAGCGATGGAATATC
TAGAAAAAGAAAGATACAAATTCAGAGGTGCCATACACTA
TTAGGGAACAGATGAGTTCAAGTAAGTAGTATTATCTTTG
AACATAGAACCATTGTTACAGGATTGCTCTCCAGCTATTA
AATTGCGCTGATTTTGTACCCCCTCTAAAAACATCCTGCC
CGCACTGATTCACAATAGTCTGTATGTCTTATCTTTCACA
CTTGTCTCCTGACTCAGCATCAGGAAGATCCACAGTTTCA
TGAGTGCTTTATTGCATAATGGGGTTGATAGCTCCATTTC
AAAGAAGTAATGACTTTTTGTTACCTATGAATAAATTAAG
ATACAGTACCATTTAAAAAATAATAATGTAGACCAGACGC
AGTGGCTCATGCCTGTAATCCCAGCACTTTAGTAAGCTGA
GGTGGGCGGATCATGAGGTCAGGAGATTGAGACCTTCCTG
GCTAACACAGTGAAACCTGGTCTCTACTAAAAATAGAAAA
ACTTACCCAGGTGTGGTAGCATGCACCTATAGTCCCAGCT
ACTCGGGAGACTAAGGTGGGAGAATCGCTTGAACCCAGGA
GGTGGAGATTGTAGCAAGCCGAGATTGCTCCACTGCACTC
CAGCCTGGGTGACAGAGTGAGACTCCATCTCAAAAAATAA
TAATAATAATAGTGTATCTCTGTTCCTATATTAAGATACG
TTAGGTAGCTCTACTTATTTCAAAATAAAATTCATGACCA
GGCATGCTGGCTCACACCTGTAATCCTAACACTTTGGGAG
GCCGAGATGGGAGGATCACTTGAGCTCAGGAGTTCAAGAC
CACCCTGGGCAACATGGTGAGACACTATCTCTCAAAAAAA
AAAAAAATAGAAATAAACAAAATAAAATTCATTCATTTCA
AGTAAAAATGCTTATCCTGTAGCTATCCTGAATTGTTAAG
CATAATAAAATTAGCTATATTGCCAGATAGTCATAATTCT
ACAAATGTGGAATCATAGCAAGGCAGCACTTCTTTCATTT
ATGTGGGGATTTATACTAATAGACATTCATTTAGTTAGGC
AGTCAGCCAGTTTGTACTGAGCACCTGCTACATGCCAGGC
ACTGCTGTCAGCACTGCAGACCTAATAATGAGTAAGAGCC
CTCTCATGGAAGCTAGATTCTGGATGGTGCCGACAGTCAA
CAATTACATGAACAGGAAAACTTTTGATAGCACTAAGTGC
TTTGAAGACAATAAAACAAGATTATGTAGTAGGTGTTGTG
GATGCTGGTTGTTAGATGATGTCATCAAGGAAGGACTCTG
TGGTAGTGACAATTGAGCTGCAACCTGAATGCTACAAAGG
AATTGGACATGCAAAGAGAGGATCAGGGTGTTATATGCAA
AGGAAACAGCAAAGCACAAAGGTCCTGAGATAGGAATAAG
CTCAGTGTAGTCAAGAAACAGAAAGAGGGCTGATATGGCT
AGAGGAAGTGATAGTGATGGGGTAAGAGGGATGGGCGGAG
ATCTCATACAGGACCTTGTTGGATTTTAGTTTACATGCAG
TGGAGGGTTTAATGTGAGAAGTACCAAGATGTAATTTACG
TTTTAATAAGGTCCCCTTGGCTCTGGCAGTAAAATGAGTT
TGGTGAAGAAAAAAAAAAAGATCCCCTTGGCTATGGTATG
AAGAGTGAGTATGAAATGAAAAAGGGAAAGGCCAGGCGCG
GTGGCTCACGCTTGTAATCCCAGCACTTTGGGAGGCCGAG
GCGGGCGGATCACGAGGTCAGGAGATCAAGACCACAGTGA
AACCCCGTCTCTACCAAAAATACAAAAAATTAGCCGGGCG
TGGTGGCGGGCGCCTGTAGTCCCAGCTACTCGGAGAGGCT
GAGGCAGGAGAATGGCGTGAACCCGGGAGGCGGAGCTTGC
AGTGAGCCGAGATCGCGCCACTGCACTCCAGCCTGGGTGA
CAGAGCAAGACTCCGTCTCAAAAAAAAAAAAAAAGAAATG
AAAAAGGGAAAAAGTTAGAAGGCTGCAAATGATGGTGGAT
TGGACCAGAGTACTAGCATCGGAGGTAGAGAAATGGGTGG
ATTTGGCATATATTTGGCATTAATATAGAATTGATTGGAC
TGCTTAACTTACCAAAGTAGTTAATATGCCAACAGTATGA
TAGGTACTTCTTTTTTTTTTTTTTCTGAGATAGAGTCTTG
CTCTGTCACCCAGGCTGAAGTGCGGTGGCGCCATCTCGGC
TCACTGCAGCCTCCGCCTCCCTGGTTCAAGTAATTCTCGT
GCCTCAGCCTCCTGAGTAGCTGGGATTACGGGCATACACC
ACTACACCCGGCTAATTTTTTGTATTTTTAGTAGAGATGG
GGTTTTGCCACATTGGCCAGGCTGGTCTCGAACTCCTGGC
CTCAAGTGATCCACCTGCCTTGGCTTCCCAAAGTGCTGGG
ATTACAGGTGTGAGCCACCACGCCCTTCCGATAGGTAATT
CTTGATTATCAAAGCAGATATGAACCCATCAAATGTTGTG
ATAATTCTCTGGAATAGACTAGAGATGAGCAGAGTTAGCC
CTATTTTATTCCAGTTGCACTTGTAGTCCATACTGCAGTT
TAGTTTTCTCCTGCTGATTAGATTATAAACTTCCTTTAAA
ACAGGAAGTATGCCTCATTGCACCTTTACAGGCTTCTAAA
ATATGTGGTACAAAGCTAGGTATGTAGTAAGTATTCATCA
AATTAACTTGTTTTATAAAATGAATTGCCTAGCATCACAC
AAATCTTTTAACATATTCCTGAATTAATTAATTCATTCAA
TAAATATTATTGCCAGGCACAGTTTAGGCACTGGGGATAA
ACCACAATGAACTGTGGTGAACCACAATTCACTGGCGGCA
TTCTGCTGCCCCTGCATGCAGGGTATTTGCTCTCCAGTTA
GCTACTGTTTCTACTTGTCCCACTTCACCAATTTCTGTTA
AACACTTGACCTCTGTTCTAAAGGTTCTGAAAACTAAACA
TTTTCTATAATAAAAAAAAAACTATTGTAATTATTTAAAA
TCATTCTGAATAAATCTTTTCTCCTCTGTTGATCCCTTTT
GCCCTCTTTCCTTCTTTCATTCATTCCCTTTTTTGTCCCT
TCTTCCATTCTTCTTTCAGCAGCATGGTGGAAACAGCATG
CATGAGCTTTGAAGTCAGAGGGACCTGGCCTACTGACTTC
CGTGATCTGTGGCACATTACTTACCTTTGCCAAGTCTGAA
TTTCCTTATTTGTAAATGATGAATAATTATATAGTAGTAT
TATGCCCAATCATAAGGTATAGGGGTATATAATCTTTTTT
TTTTTTTTTTTTACAAAAACTGTAATAGGATGGGGTGCCA
CGGCTGACTCCTGTAATCCCAACACTTTGGGAGGCTGAGG
TGGGAAGATTGCTTAAGGCCAGGAGTTGGAGACCAGGCTA
GGCGACATACACAAAAATTAAAAATATTAGCCAGGCATGG
TGGCATGTGCCTATAGTCCCAGCTACTCGGGAGGCTGAGG
TAGGAGAATCACTTGAGCCCAGGAGTTCAAGGCTGCAGTG
AGCTATGATCGCACCACTGCACACTCCAGCCTGGGTCACA
AACTGAGACCCTATCTTTAAAAAAAAACAAAAACACAAAA
GTATAATAGAACCATTAGCTGTTAAGGAACTTGAGACCTT
ATGAAGGGAGTGGGGATAGAACTGAGGGCAGAAATAGACC
TATAAATAGCCTTATAAATATGTTTACATCTATTAAAATA
AAATGACAAAGACCACACATACAAATGCATTTGTACATAT
TAAATAATATGAATTACATTCTACTATTAATTTCTATTTT
TCATTCTTGACTTGCTGAAAGCTTCTAGATCTATTTTATT
AGGAGTTTGACTAGTCTCACTGTAAATCTGTTTTGCTTTT
TCATAGATAATACATATTCCAAGAGGCATGGTTTTTTCTT
CATCCGATCTTCCTCCAAGTGTGTAATTTCTGTGACTCAA
GATTTCTAAGTGTTAGACATTTCCTGGGTGATTTCTCCTA
CTTCTGCAGTCCCTCTGAGATCTCAGAGACATAGAGTAGT
TTGGATGTGTGGTATGGAAAAAGCTTTGCCTGGAACTGTT
TAACCCACTCAGCTTGTTGTCAAATAGCTTTTCTGAAATC
TAAGGTCATATACCCATCATTTTTCATGACAATGTTAATT
CTTCTTCAAGTCTACTAGAATATATTTCAAGTCTACTAGA
ATATATTTCAAGGCCTTAACTTACCCTCCTTCATCTTTGT
TCTCTCTCTCTCATAGTTGTAAAATCTACTCCTGTTCCTC
TATCATCTGCTTTACCTTCCTTTTCTTAATTCTCTCTTGT
TCTGATTATCCTCAGGAGAAATACTTTGCAATTTATATAT
CCTGAAACTAAAATTTGCAATGTAGTCTAAAAGGTATCTA
GAAGCAATTTTCCATATATTTATTTTCCCTGCCTAAGAAG
GGAACCCTACAGGGCAAATTCTCCTCAGTGGAAAAGGTAA
CATCATTGAAATGGTGCACAGCTACTTCAATATTTAACAA
GCATATATGAGACACTCATTGTTTATATTGCTGGGCATTT
AGAACAAGTAGTCAGAGCAGGACTATAAAGACAAATGAAA
TCAGTGAAAACAGTGCAAAGGAAGTATGGGATTATCATTG
TAAACTCACCAACCAGACGAATTCTAAGAGGAGAACACAA
CAATGCAATCGCAAAGCTCACATGCAGAGATGACTCCCTG
GTGGTTTGCCTCTCTTTTTCTTAGTGATTTCAGAATGTCC
AAATGCCTCTAAACGTCAGGAAATAGCTCCTAAACGGAAG
GCCATGTTTAAGTGGCGCTCTTCGTAAGAAGTCATATTCT
TGTAACCTGAATGGGTATGGGATATGTTTCTACTCAAATT
TACAAGTAGAGGTACTCACCATTATAGAAGGATTACTATT
GGTAGTTCTTTGACTGCTTAAATGGATTAAATGTATGTAA
AGCACCAGGATAGCATAGCACCTAGCACATAATAGGAGCT
TGTGAAATAGCAGTTCCTTTCTTCCATTTTAACAATTTTA
CTTTTTTTCTCCCAGGATTTGGATGTAGCTTTGCCCATTA
TTGAGAATTATAAGGATCGGTTGTTGGCAATTGGAGAGGT
AAACACCCACTAGCTGATCAAACGACTTCTAATTCAGACT
TCTACTTGATATATGAAAATAATCTTTAGTTCAGTATTGG
TGATTATAACTGACTTGTATAATTATGTTCACCCCACTTA
GCCAAATAATAATTTGTTGATACTTCTTTAATAAGCAAGA
AAGCTTGGGGATGAAACAATCAAAAGCCTTACCATAGGCC
TACCTTAATTGGAGAAAAATAATAGCATTTCTAAATACTT
TGCTTTTTTTTTCTTGTGCTTAAATATGGGTCCTTGCTCT
GGTGAGTTAATATAGTATCTATAATTCTTCATAAGTAATT
TAGAAACACACTTTAAATGGGCTAGAGTTTGTAATTAAAG
AACTTTTTAATTAAATAATTGTGAATTTTTTTTTTTTTTT
TTTTTTTTTGAGGCAGAACCTTGTTCTGTCACTTAGGCTG
GGGTACAGTGGTGCAATCCCAGCTGGAGTGAAGTGGTGCA
ATCTCGGCTCACTGCAACCTCCGCCTCCCAGGTTCAAGTG
TTTCTCCTGCCTTAGCCTCCCTACTAGCTGGGATTACAGG
CATGCACTACCAACCCAGCTAATTTTTTTGTATTTTTAGT
AGAGACGGGGTTTCACCATGTTGGCCAGGCTGGTCTTGGA
CGCCTGGCCTCAAGTAATCCACCCACCTTCACCTCCCAAA
GTGCTGGGATTACAGGCATGAGCAATCGTGCCCGGCCAAT
TGTGAAATATTTTTGTTACTTGGTAATAAATTCCATTTTT
AATTAAAGACAAAAGATAAGAATAACACTTAAATTCAGAA
TATAGATTATAGAATGCATGCCAAAATAGTCCCAGGAGAA
GGAGTCATCTATAGTCTGTGCCGTCCAATATAGTGGCCAC
TTAATGGCTCCTGAGCATTTGAAATGTGACTGCTCTGAAT
TGAGATGTGCTGTAAGTGTAAAATACACTGTGTATTTCAA
AGTTTTAGTACCAAAAAGGAAAAAAAAAGGCTGGGCACAG
TGGTTCACACCTGTAATCCCAGCACTTTGGGAGGCCAAGG
CGGGCTGATCACTTGATGTCAGGAATTTGAGACCAGCCTG
ACCAACATGGTAAAACCTTGTCTCTACTAAAAACACAAAA
ATCAGCCGGGCTTGGTGGCGGGCACCTGTAATCCCAGCTA
CTCAGGAGGCTGAGGCAAGAGAATCACCTGAACCGGGGAG
GCGGAGGTTGCAATGAGCCGAGATCACGCCACTACGCTCC
ATCGTGGGCAACAGAGCCAGACTCTGTCTCAACAAAACAA
ACGAAAAAAGGGAATATAAAATAACTCAATATTTTATATT
GGCTGTATGTTTAAAATAATAATATTTGGGATATATCGGG
TTAAAGCATATTATTAAGATTAATTTCACCTGTTTTTGTG
AAAAGAAATTTTTTTTTTTTTTTGAGACAGAGTCTTGCTC
TGTCGCCCAGGCTGGAGGGCAGTGGCGTGATCTTGGCTCA
CTGCAAGCTCTGCCTCCTGGGTTCACACCATTCTCCTGCC
TCAGCCTCCCGAGTAGCTGGGACTACAGGCGTCCACCACC
ATACCCGGCTAATTTTTTGTATTTTTAGTAGAGACGGGGT
TTCACCATGTTAGCCAGGATGGTCTTGATCTGCTGACCTC
ATGATCCACCTGCCTCGGCCTCCCAAAGTGCTGGGATTAC
AGGCATGAGCCACTGCGCCCAGCCTTTTGTGAATATTTTT
AATGTGGCTACTAGAATTAATATTTTTATGTGGCTTGCTT
TTGTGCCTCACATTATATTTCTATTGGATAGCATCAATCC
AAAGATCTCTTTTGAGGTTCCTTAAACCTAAATATGTAAT
ATCTTTTATTTTTCTGCTCTAGGTTGGGCTAGATTTCTCC
CCCAGATTTGCTGGCACTGATGAACAGAAGGAAGAGCAAA
GACAAGTCTTTTTTGTTTTTTTTTTTTTTTTTTTTCCGCC
TTTTTTTTTTTATTAATTGTTTTGCACGCAAAAACAATAA
ACATTTTCTAATAATACATACAAACAAAAAGATGCGTATC
AAACATATTAGGAAGGTTGCACATGGGAAGTCGGGGAATA
GAAATGGGGGGTGGGAGTTAAAATAAATGAGAGAGGGACT
TTATATGGATCAGTGATAATAACTCAATCCTCTATTTGAC
AAAGAAGAGGGAGAAGGAAGAGGAAGAAAAAGAAAGTGGG
ATAAAGGATCAGAAAGGGAGGAAAATAGAAAAAATTAGAG
TATGACTCCAGGGTACACCTGTTTTGTTGTTGCTGGGTTG
GTTGGTTGGTTTGTTGTATTTTTCGTATGTTTCGCCATGT
TGGCCAGACTGGTCTTGAACTCCTAGCCCGAAGTGATCAA
CCCGCCTTGCCCCCCAGAGTGCCGGGACCACAGCCGTGAG
CCACCACGTCCAGCCCCCACATTGCTTCTGGCCTCCGTGG
TAGACCTCCTAGACGGAGCGGCCGGGCAGAGGCGCTCCTC
ACTTCCCAGACGGGGCGGCCGGGCAGAGGCGCTCCTCACT
TCTTCCCAGGCGATAGGTGGCTGGGCAGAGGCGCCTCACT
TCCCAGACGGGCGGCCGGGCAGAGGCGCTCCTCACTTCCC
AGGCAGGCGGCCGGGCAGGCGCTCCTCACTTCTTCCCAGA
CGGGCGGCCGGGCAGAGGCGCCTCACTTCTTCCCGGACGG
GCGGCCGGGCAGGCGCTCCTCACTTCTTCCCGGGCAGGCG
GCGGGCAGGCGCTCCTCACTTCTTCCCGACGGGCGGCCGG
GCAGAGGCGCTCCTCACTTCTTCCCAGACAGGCGGCCGGG
CAGAGGCGCTCCTCACTTCTTCCCGGACAGGCGGCGGGCA
GAGGCGCTCCTCACTTCTTCCCGGACAGGCGGCGGGCAGA
GGCGCCTCACTTCTTCCCGGACGGGCGGCCGGGCAGAGGC
GCTCCTCACTTCTTCCCGGACGGGCGGCGGGCAGAGGCGC
TCCTCACTTCTTCCCGGACGGGCGGCGGGCAGGCGCTCCT
CACTTCTTCCCGGACGGGCGGCGGGCAGAGGCGCCTCACT
TCCCAGACGGGCGGCCGGGCAGAGGCGCTCCTCACTTCTT
CCAGACGGGCGGCCGGGCAGAGGCGCCTCACTTCTTCCCG
ACGGGCGGCCGGGCAGAGGCGCCTCACTTCTTCCCGGACG
GGCGGCCGGGCAGAGGCGCCTCACTTCTTCCCGACGGGCG
GCCGGGCAGAGGCGCCTCACTTCTTCCAGACGGGCGGCCG
GGCAGAGGCGCCTCACTTCTTCCCAGACGGGCGGCCGGGC
AGAGGCGCCTCACTTCTTCCCGACGGGCGGCCGGGCAGAG
GCTCCTCACTTCTTCCAGACGGGCGGCCGGGCAGAGGCGC
TCCTCACTTCCCAGACGGGCGGCCGGGCAGAGGCGCCTCA
CTTCTTCCAGACGGGCGGCCGGGCAGAGGCGCCTCACTTC
CCAGACGATGGGTGGCCGGGCAGAGGCGCCTCACTTCCCA
GACGGTGGGTGGCCGGGCAGAGGCGCCTCACTTCCCAGAC
GGGCGGCCGGGCAGAGGCGCCTCACTTCCCAGACGATGGG
TGGCCGGGCAGAGGCGCCTCACTTCCCAGACGGGCGGCCG
GGCAGAGGCGCCTCACTTCCCAGACGGGCGGCCGGGCAGA
GGCGCCTCACTTCCCAGACGGGCGGCCGGGCAGAGGCGCT
CCTCACTTCCCAGACGGGCGGCCGGGCAGAGGCGCTCCTC
ACTTCCCAGACGATGGGTGGCCGGGCAGAGGCGCCTCACT
TCCCAGACGATGGGTGGCCGGGCAGAGGCGCCTCACTTCC
CAGACGGGCGGCCGGGCAGAGGCGCCTCACTTCCCGGACG
GGCGGCCGGGCAGAGGCGCCTCACTTCTTCCCGGACGGGC
GGCGGGCAGAGGCGCCTCACTTCTTCCCGGACGGGCGGCC
GGCAGAGGCGCCTCACTTTTCCCGGACGGGCGGCCGGGCA
GAGGCGCCTCACTTCCCGGACGGGCGGCCGGGCAGAGGCG
CCTCACTTCTTCCCGGACGGGCGGCCGGGCAGAGGCGCCT
CACTTCCCGGACGGGCGGCCGGGCAGAGGCGCCTCACTTT
TCCCGGACGGGCGGCCGGGCAGAGGCGCCTCACTTCTTCC
CGGACGGGCGGCCGGGCAGAGGCGCCTCACTTCTTCCCGG
ACGGGCGGCCGGGCAGAGGCGCCTCACTTCCCGGACGGGC
GGCCGGGCAGAGGCGCCTCACTTTTCCCGGACGGGCGGCC
GGGCAGAGGCGCCTCACTTCCCGGACGGGCGGCCGGGCAG
AGGCGCCTCACTTCTTCCCGGACGGGCGGCCGGGCAGAGG
CGCCTCACTTCCCGGACGGGCGGCCGGGCAGAGGCGCCTC
ACTTTTCCCGGACGGGCGGCCGGGCAGAGGCGCCTCACTT
CTTCCCGGACGGGCGGCCGGGCAGAGGCGCCTCACTTCTT
CCCGGACGGGCGGCCGGGCAGAGGCGCCTCACTTCTTCCC
GGACGGGCGGCCGGGCAGAGGCGCCTCACTTCCCGGACGG
GCGGCCGGGCAGAGGCGCCTCACTTCCCAGACGGGGTGGC
CGGGCAGAGGCGCCTCACTTCCCAGACGATGGGTGGCCGG
GCAGAGGCGCCTCACTTCCCAGACGGGCGGCGGGCAGAGG
CGCTCTCACTTCTTCCCAGACGATGGGTGGCCGGGCAGAG
GCGCCTCACTTCCCAGACGGGGTGGCCGGGCAGAGGCGCC
TCACTTCCCAGACGGGGTGGCCGGGCAGAGGCGCCTCACT
TCCCAGACGGGGTGGCCGGGCAGAGGCGCCTCACTTCCCA
GACGGGCGGCCGGGCAGAGGCGCTCCTCACTTCCCAGACG
ATGGGTGGCCGGGCAGAGGCGCCTCACTTCCCAGACGGCG
GGTGGCCGGGCAGAGGCGCCTCCTTCTTCCCGGACGGGCG
GCCGGGCAGAGGCGCTCTCACTTCTTCCCGGACGGGCGGC
CGGGCAGAGGCGCTCCTCACTTCTTCCCGGACGGGCGGCG
GGCAGGCGCCTCACTTCTTCCCGGACGGGCGGCGGGCAGA
GGCGCTCCTCACTTCCCGGACGGGCGGCGGGCAGGCGCTC
CTCACTTCCCAGGCGATGGGTGGCGGGCAGGCGCTCCTCA
CTTCCCAGACGGGGCAGCTGAGCAGAGGTGCTCCTCACTT
CCCAGGCGATGGGTGGCGGGCAGGCGCTCCTCACTTCCCA
GGCGATGGGTGGCGGGCAGGCGCTCCTCACTTCCCAGGCA
GGGGTGGCGGGCAGGCGCTCCTCACTTCCCAGGCGATGGG
TGGCGGGCAGGCGCTCCTCACTTCCCAGACAATGGGTGGC
CGGGCAGAGGCGCTCCTCACTTCCCAGACTCTGGGGGGCC
GGGCAGAGGCGCTCCTCACTTCCCAGACGATGGGTGGCCG
GGCAGAGGCGCTCCTCACTTCCCAGACGATGGGTGGCCGG
GCAGGCGCTCCTCACTTCCCAGGCAGGCGGCCGGGCAGGC
GCTCCTCACTTCTTCCAGACGGGCGGCCGGGCAGGCGCTC
CTCACTTCTTCCCAGGCAGGCGGCCGGGCAGAGGCGCTCC
TCACTTCTTCCCAGGCAGGCGGCGGGCAGGCGCTCCTCAC
TTCTTCCCGGACGGGCGGCCGGGCAGGCGCTCCTCACTTC
TTCCCGGACGGGCGGGCAGAGGCGCTCCTCACTTCTTCCC
GGACGGGGCGGCCGGGCAGAGGCGCTCCTCACTTCTTCCC
GGACGGGGCGGCCGGGCAGAGGCGCTCCTCACTTCTTCCC
GGACGGGGCGGCCGCGCAGAGGCGCTCCTCACTTCTTCCC
GGACGGGGCGCCCGGGCAGAGGCGCTCCTCACTTCTTCCC
GGACGGGGTGGCCGGGCAGAGGCGCTCCTCACTTCCCAGA
CGATGGGTGGCCGGGCAGAGGCGCTCCTCACTTCCCAGAC
GGGGCCGCTGGGCAGAGGCGCTCCTCACTTCCCAGACGAT
GGGTGGCCGGGCAGAGGCGCTCCTCACTTCCCAGACGATG
GGTGGCCGGGCAGAGGCGCTCCTCACTTCCCAGACGGGGC
AGCTGAGCAGAGGTGCTCCTCACTTCCCGGACGATGGGTG
GCCGGGCAGAGGCGCTCCTCACTTCCCAGACGGGGGGGCC
GGGCAGAGGCGCTCCTCACTTCCCAGACGGTGGGTGGCCG
GGCAGAGGCGCTCCTCACTTCCCAGACGGTGGGTGGCGGG
CAGGCGCTCCTCACTTCCCAGACGATGGGTGGCCGGGCAG
AGGCTCCTCACTTCCCAGGCGGTGGGTGGCCGGGCAGGCA
GGAGCTCCTCACTTCCCAGACGATGGGTGGCGGGCAGAGG
CGCTCCTCACTTCTTCCCGGACGGGGCGGCCGGGCAGAGG
CGCTCCTCACTTCCCGGACGGGGCGGCCGGGCAGAGGCGC
TCCTCACTTCTTCCCGGACAGGGCGGCCGGGCAGAGGCGC
TCCTCACTTCTTCCCGGACGGGGCGGCCGGGCAGAGGCGC
TCCTCACTTCTTCCCGGACGGGGCGGCCGGGCAGAGGCGC
TCCTCACTTCTTCCCGACGGGGCGGCCGGGCAGGCGCTCC
TCACTTCTTCCCGGACGGGCGGCCGGGCAGAGGCGCTCCT
CACTTCTTCCCGGACGGGGCGGCCGGGCAGAGGCGCTCCT
CACTTCTTCCCGGACGGGGCGGCCGGGCAGAGGCGCTCCT
CACTTCTTCCCGACGGGGCGGCCGGGCAGAGGCGCTCCTC
ACTTCTTCCCCGACTGGGCGGCCGGGCAGAGGCGCTCCTC
ACTTCTTCCCTGACGGGGCGGCCGGGCAGAGGCGCTCCTC
ACTTCCCAGACGGGGCGGCCGGGCAGAGGCGCTCCTCACT
TCCCGGACGATGGGTGGCGGGCAGGCGCTCCTCACTTCCC
AGACGATGGGTGGCGGGCAGGCGCTCCTCACTTCCCAGGC
AGGCGGCCGGGCAGGCGCTCCTCACTTCCCAGACGGTGGG
TGGCCGGGCAGGCGCTCCTCACTTCCCAGGACGATGGGTG
GCCGGGCAGGCGCTCCTCACTTCCCAGGACGATGGGTGGC
CGGGCAGGCGCTCCTCACTTCCCAGGCGGTGGGTGGCCGG
GCAGAGGCGCCTCACTTCCCAGACGGGCGGCCGGGCAGAG
GCGCCTCACTTCCCAGACGGGGTGGCCGGGCAGAGGCGCC
TCACTTCCCAGACGGGGTGGCCGGGCAGAGGCGCCTCACT
TCCCAGACGGGCGGCCGGGCAGAGGCGCCTCACTTCCCAG
ACGGGGTGGCCGGGCAGAGGCGCCTCACTTCCCAGACGGT
GGGTGGCCGGGCAGAGGCGCCTCACTTCCCAGACGGTGGG
TGGCCGGGCAGAGGCGCCTCACTTCCCAGACGGTGGGTGG
CCGGGCAGAGGCGCTCCTCACTTCCCAGACGGGCGGCCGG
GCAGAGGCGCCTCACTTCCCAGACGGTGGGTGGCCGGGCA
GAGGCGCCTCACTTCCCAGACGATGGGTGGCCGGGCAGAG
GCGCCTCACTTCCCAGATGGGGTGGGCGGGCAGAGGCGCC
TCACTTTTCCCGGACGGGCGGCCGGGCAGAGGCGCCTCAC
TTCTTCCTGGACGGGCGGCCGGGCAGAGGTGCTCCTCACT
TCCCAGACGGGCGGCCGGGCAGAGGCGCCTCACTTCTTCC
CGGACGGGCGGCCGGGCAGAGGCGCCTCACTTCCCAGTCG
ATGGGTGGCCGGGCAGAGGCGCCTCACTTCCCAGTCGATG
GGTGGCCGGGCAGAGGCGCCTCACTTCCCAGACGGGGTGG
CCGGGCAGAGGCGCCTCACTTCCCAGGCAGGCGGCGGGCA
GAGGCGCCTCACTTCCCAGGACGGGCGGCCGGGCAGGGGC
TGCAATCCCAGCACCCTGGTAGGCCAAGGCAGGCGGCTGG
GAGGCGGAGGATGCCGCGAGCCCAGACCACGCCACCGCAC
TCCAGCCCGAGCAACACCGAGCACCGGGTGAGCGAGACTC
CGCCTGTAGTCCCAGCACTTTGGGAGGCCGAGGCGGCAGA
GCGTTCGGGTCAGGAGCTGGCGACTAGCGTGGCCAAGATG
GCGAACGCGCGCCGCAGGCAAAGGAGAAAATATCAGGCAG
TGGTGGCGCGCGCCGGCAAAGACAAGTCTTAATCAGACAG
ATCCAATTAGCCAAAAGACTAAATTTGCCTGTGTAGGTTA
ATTATTTTTCTATGTTAATAGCTATAGAGCAAATTAAATA
ATGATCAGAGTTATCCTGAAATGGAACTCTACATTTATTT
TTCTCTGAACTACTTTAATAGATCAAAAACAATACTTTCA
GAATGGTACTTAAAAGAAATGTTGTTATCGTTAAACAGAA
ATGTGCACTCACGCTCTGCTGGAAGACCTACCATCAACCT
TTTACAAGAGCAAGGTATTTTGTTTCCTGAGAAAAATAGG
CCTAATGTTCAAGTTTGACAATTCCAGTTTATGTTCTCAT
AAAGCAAGCGATGTTTTAATCTGATTTCTTGAAGGGCGGG
GGCAAGAAGTGAGGTGGAAATCATCTAAGATGATGTTGCA
GGTCAGGCTATTGTTTACAAGGTTTTCAGTGTAATTATGA
TATTTCCCAGGCCCAGATAGAGTAAATGAAAAGTTGAATA
CAATAATTTACGCCCTTAATTTAAAAATTAGCAGCTTCAT
AAAAACAAAGCAAAATTAGAAGCTCCAGTTTCATTTATTT
ATTTATTTATTTATTTATTTATTTATTTTATTTATTTATT
TTTTTTTTTGAGATGGAGTCTCGCTCTTTCCCCCATGCTG
GAGTGCAGTGGCGCGATCTCGGCTCACTGCAAGCTCCACC
TCCCGGGTTCACGCCATTCTCCTGCCTCAGCCTCCCGAGT
AGCTGGGATTACAGGCATGCACTACCATGCCCACCTAATT
TTTGTATTTTAAGTAGAGACGGGGTTTCACCATGTTTGCC
AGGCAGATCTTGAACTTCTGACCTCAGGTGATCTTCCTGC
CTCGGCCTACCAAAGTGTTAAGATTACAGGCATGAGCCAC
TGTGCCCAGCCTATTTTATTTTTTGAGACACAGTCTTGCT
TTGTTGCCCAGGCTGGAGTGCAGTCGTGCAATCTTGGCTC
ACTGCAACCTCTGCCTCCCAGGTTCAAGTGACTCTCCTGC
CTCAGCCTTCGAAGTAGCTGGGATTACAGGCATGCACTAC
TATGCCGAGCTAATTTTTGTATTTTTAGTAGGCCGGGCAG
AGGCGCTCCTCACTTCCCGGACGGGGCGGCCGGGCAGAGG
CGCTCCTCACTTCCCAGACGGTGGGTGGCCGGGCAGAGGC
GCTCCTCACTTCCCAGATGGGGCGGCCGGGCAGAGGCGCT
CCTCACTTCCCAGACGATGGGTGGCCGGGCAGAGGCGCTC
CTCACTTCCCAGACGATGGGTGGCCGGGCAGAGGCGCTCC
TCACTTCCCAGATGGGGTGGGCGGGCAGAGGCGCTCCTCA
CTTCTTCCCGGACGGGGCGGCTGGGCAGAGGCGCTCCTCA
CTTCTTCCCGGACGGGGCGGCCGGGCAGAGGTGCTCCTCA
CTTCCCAGACGGGGCGGCCGGGCAGAGGCGCTCCTCACTT
CCTCCCGGATGGGGCGGCCGGGCAGAGGCGCTCCTCACTT
CCCAGTCGATGGGTGGCCGGGCAGAGGCGCTCCTCACTTC
CCAGTCGGTGGGTGGCCGGGCAGAAGCGCTCCTCGCTTCC
CAGATGGGGAGGCCGGGCAGAGGGGTGGCCGGGCAGAGAC
GCTCCCCACCTCCCAGTCGGGGCGGCGGCCGGGCAGGGGC
TGCAATCCCAGCACCCTGGTAGGCCAAGGCAGGCGGCTGG
GAGGCGGAGGATGCCGCGAGCCCAGACCACGCCACCGCAC
TCCAGCCCGAGCAACACCGAGCACCGGGTGAGCGAGACTC
CGTCTGTAGTCCCAGCAGCCTGGGAGGCCGAGGCGGGCAG
AGCGTTCGGGGTCAGGAGCTGGCGACTAGCGTGGCCAAGA
TGGCGAACGCGCGCCGCAGGCAAAGGAGAAAATATCAGGC
AGTGGTGGCGCGCGCCGGCAAAGACAAGTCTTAATCAGAC
AGATCCAATTAGCCAAAAGACTAAATTTGCCTGTGTAGGT
TAATTATTTTTCTATGTTAATAGCTATAGAGCAAATTAAA
TAATGATCAGAGTTATCCTGAAATGGAACTCTACATTTAT
TTTTCTCTGAACTACTTTAATAGATCAAAAACAATACTTT
CAGAATGGTACTTAAAAGAAATGTTGTTATCGTTAAACAG
AAATGTGCACTCACGCTCTGCTGGAAGACCTACCATCAAC
CTTTTACAAGAGCAAGGTATTTTGTTTCCTGAGAAAAATA
GGCCTAATGTTCAAGTTTGACAATTCCAGTTTATGTTCTC
ATAAAGCAAGCGATGTTTTAATCTGATTTCTTGAAGGGCG
GGGGCAAGAAGTGAGGTGGAAATCATCTAAGATGATGTTG
CAGGTCAGGCTATTGTTTACAAGGTTTTCAGTGTAATTAT
GATATTTCCCAGGCCCAGATAGAGTAAATGAAAAGTTGAA
TACAATAATTTACGTCCCTTAATTTAAAAATTAGCAGCTT
CATAAAAAACAAAGCAAAATTAGAAGCTCCAGTTTCATTT
ATTTATTTATTTATTTATTTATTTTATTTATTTATTTATT
TTTTTTTTTTTTTTTTGAGACGGAGTCTCACTCTGTCGCC
CAGGCTGGAATGCAGTGGCGCAATCTCGGCTCACTGCGAC
CTCTGCCTCCTGGGTTCAAGCAATTCTCCTGCCTCAACCT
TCCATGTAGCTGAGATTCCAGGCACCCACTATCACGTCCA
GTTAATTTTTATATTTTTAGTAGAGCTGGGGTTTCGCCAT
GTTGGCCAGGCTGGTCTCAAACTCCTGACCTCAAGTGATC
TGCCTGCCTCAGCCTGCCAAAGTGCTGGGATTACAAGATG
AGCCACTGTGCCCAGCCTATTTTATTTTTTGAGACACAGT
CTTGCTTTGTTGCCCAGGCTGGAGTGCAGTCGTGCAATCT
TGGCTCACTGCAACCTCCACCTCCTGGGTTCAAGCTATTC
TGCTTCAGCATCCCAAGTAGCTAACATTACAGGTGCGTGC
CACCACACCCAGCTAATTTTTGTATTTTTAGTAGAGATAG
GGTTTCACAATGTTGGCCAGGCTGGTCTTGAACTCCTGAC
CTCAGGTGATCCACCCGCCTTGGCCTCCCAAAATCCTGGG
ATTACAGTGAGCCACTGTGCCCGGCCAGCAGCTCCAGTTT
CTTAATCAGCTCAGTCAGCTGATGAATGAGGAAAAGGTTA
AAAAAAGAAGGGCAATCACATTGGGTCACTGTTTTTTTAT
GTTTTCTAGCTGCTGCTTCAGAAATGCAGAATTTACAGAA
ATGCAGAAATACAGATTTTGCCCATCATACATACACACAC
TCTTCTTTGCCAGTTGTTCCTAAAGTAAAATTACATCTTA
TAGCATTATTTTTCAACATTTTAAAGGTGCCATCCACAGT
AAGAAATATCATTTCTTTTGAGACTCATATTTACATAAAG
AAAGCTAACAAAAGTTTAACAAGCAATCCACATATGTGTA
TGTATGTATAGGTATGTAAGTGTGTGTGCTACATACATAC
ACACACACACACACACATACATATAAGCACTCACTGGTTG
TGACCTAAGTTGGTTTCATAACTCACGGTCATAACCCTCT
AATAGTCATTCATACCATTTGAAAAAACTCTGTCAAATAA
TAAAGTAAATGTAATTGCCTACAACTAGAAATCAGTGATG
AATAGTTCTGGGGTCACTGAAAGCATGATTTTTATGCAGG
CTGAGCAGCTACCCTTTAAGAACTGGGGATAGTTTTATGA
AGCCCACTCTGACTATTGAATTTGTGTCACTTAGTTCCCC
ATTTCTTCTTTCACTAGCAGTTTTGTTAAGATAATCCATT
TGACTTTTTAAAAACCTCCTGTTAGAAACAATTAGCTCAC
AGACTTCTAGAAAAGGTCTGATGGTGCAGAAAATTTATAT
TTGTCTTTAAAATTGAATATTTCTCTCTCTCTCTCTCTCT
TTTTTTTTTTTTTTTTTGAGACTGGGTCTGACTCTGTTGC
CCAGGCTGGATTGCAGTGGGGCGATCTCTGCTCACTGCAA
CCTCCACCTCCCGGGCCCAAAAGATCCTCCCACTTCAGCC
CCACAAGTAGCTCGGACTATGGGTACACACCACCACACCC
TGCTAATTTTTTTGTGTGTATTTTTAGTAGGAACTGGGTT
TCACCATGTTACCCAGGCTGGTCTCAAAGACCTGAGCTCG
CTCAAGAGGTCCTCCCACCTCAGCCTCCCAAAGTGCTGGG
ATTACAGACATGAGCCACTGTGCCTGGCCAACATTATTGA
ATATTTCAATTTTATTCTGAAGATTAAGAATTTATTCTCT
CTCTCTCTCTCTCTCTCTCTCTATATATATATATATATAT
ATATATATATGTGTGTATTTTTTTTTTTTTGAGATGGAGT
CTCGCTCTGTCACCCAGGCTGGAGTACAGTGGCACAATTT
GGGCTCACTGCAACCTCTGCCTCCCGGGTTCAAGTGATTC
TCCTGCCTCAGCCTCCCAAGTAGCTGGGATTACAGGTGCC
TGCTACTATGCCCAGCTAATTTTTTTGTATTTTTAGTAGA
GATGGGGTTTCACCATGCTAGTCAGGCTTGTCTTGAACTT
CTGACCTCAGGTGATTCACCAGCCTCCCAAAGTGCTGGGA
TTACAGATGTGAGCCACCACGCCCGGCCTATATATGTTTT
TATTAGTTTATTTTTTGAGACAGAGTGTCACTCCGATGCC
CAGCCTAGAGTGCAGTGGTGCGATCACAGCTCACTGCAGC
CTCAACATCTCAGACTCAGGTGATCCGCCCACCTTATCTT
CCTGAGTAGCTGGGACTACAGGCCTGCACCACCATGCCCA
GCTAAATTTTGTATTTTTTGTAGAGACGGGGTTTCACTAT
GTTGGCCAGGCTGGTTTTGAACTCCTGGGCTCAAGTGATC
CGCCTGCCTTGGCCTCCCAAAGTTCTGGGATTACAAGTGT
GAGCCACTGTGCCTGGCCTAAAATTTACTATATTTTTATT
CCATTCTTTGAACACCATACATTTATCCACCCTTTAGAAG
TTATAGAACCTCTTGTTTGTATCCTAGTGACCAACATTTA
CTTAAAATTTCAGATTTCTGTTGTTTAATTTGATTGATGG
GAAATAAAATGGAATTCTGCCTTATCTTTCATTTTTGAAA
GGTGCTGACAAGGTACTGCTGCATGCATTTGATGGTCGGC
CATCTGTAGCTATGGAAGGAGTAAGAGCTGGGTACTTCTT
CTCAATTCCCCCTTCTATCATAAGAAGTGGACAGGTAAAT
TTTTTCATTGAAACTCATCTAATACTTTATGAAATAAAAT
TTAAAACATGAGCTTTTCTTACATACTTGTGATACTATTC
TAGTTACATTACAAAAATTAATCTTCGGTCTCTACCTCAC
ATATATATAAAAATGAACTCAGAAATTGATCAAAGACTTA
AATATAAAACCAAAATAAGGCCAGGCGCAGGGGCTCACGC
TTGTAATTCCAGCACTTTGGAAGGCTGAAGCGGGTGGATC
ATCTGAGGCCAGGAGTTTGAGACCAGCCTGACCAACATGG
TGAAACCCCGTCTCTACTAAAAATACAAAAATTAGCCGGG
CGTGGTGGCATCTGCTTGTAATCCCAGCTACTCGGGAGGG
TGAGGCAGGAGAATCGCTTGAACCAGGAGGTGGAGGTTGC
AGTGAGCCGAGATCAAGCCATTGCACTCTAGCCTGGTCAA
CAAGAGCGAAACGCCATCTCAAAAAAAAAAAAAAACTAAA
AATTCTTAGAGGAAAACAGGCCTTAATTTGTGTGACTCCT
TGATTAGGCTGTGGCTTCTTAGATAGGTCATTAAAATCAT
AAGCAACCAAAGAAAAAAACAAATTTATTGGGCATAATCA
AAATTTAAAATTTTCACAATAAAAAATTTAAGACTTTTAT
AATTCAAAGCACATTATCAAAAAAGTAAAAATACAACCCA
TAGAAAGATAAAAAATATTTTCAAGCCATGTATCTGATAA
GGGTCTAGTATCCAGAATATATAAAGCACCATTACAACTC
AGTAAAAAGACAAATAACCTGATTAAAATATGTGCAAATT
ATTTAAATTAGATATTTCTCTAAAGAAAACATACAAATGG
CCAATAAGCTTATAAAAAGACACTCAACCTCATTAGCCAT
TGTGGAAATAGAAATCAAAGATACAGTGAGAGATGCCACT
TTATACCACTAAGTTTGGAGTTCCTTAGAAACTTAATAAA
ATTACCATGTGACCCAGCAATTCCACCCCTAGGTAGATAC
CCAAAAGAGATTAAAACATATGTCTACACAAAAACGTGTA
CATAAATGTTTATAGCAGCATTATTCATAATAGCCAAAAA
GTAGAAACAACCTAGATGTCTGTCAGCTGATGAATGGATA
AATAAAATGTGCTATATCCATACAATGGAATATAAAGTCA
AAAAGGAATGAAGAAGAATAAAGTCATGAAAAGAAATGAA
GTACTGAGTCATGCTACAGCATGGATGAACCTTGAAAACA
TTATACTAAGAGAAAGCGACCAGACAAAAAACCACATCTT
GTGTTATTCCATTCATGTGAAATGTCCAGGTAAGGCAGAT
CTATAGACACAAAATAGATTAGTGGTTTCCAGGATTTTGA
GGGGAAGGATAATAGGGAGTGACAGCTAATGGGTATGGGA
TTTCTTTTTGGGGTGATGAAAATATTCCAGAACTAGATAA
TGGTGATGATTGTACAATTTTGTGAATATAGCAAAAAACA
CTGAATTGTATACTTTCAAAGAGTGAATATTATGGTATGT
GAATTATAGCTTTAAAAATTAAAAACTAGGCCGGGCGCAG
TGGCTCACCCCTGTAATCCCAGCACTTTGGGAGGCCGAGG
CGGGCAGATCACAAGGTCAGGAGACTGAGACCATCCTGGC
TAACATGATGAAACCCCATCTCTACTAAAAATACAAAAAA
TTAGCCGGGCATGGTGGTGGGCGCCTGTAGTCCCAGCTAC
TCGGGAGGCTGAGGCAGGAGAATGGTGTGAACCCGGGAAG
CGGACCTTGCAGTGAGCCGAGATTGTGCCACTGCACTCCA
GCCTGGGCGACAGAGCGAGACTCCATCTCCAAAAAAAAAA
AGAAAATACAAAAAATTAGCTGGGCCTGGTGGTGGGTGCC
TGTAGTCCCAGCTACTTGGGAGTCGGAGGCAGGAGAATGG
TGTGAACCTGGGTGGTGGAGCCTGCAGTGAGCCGAGATCG
CACCACTGCACTCCAGCCTGGGCGACAGAGCGAGACTCCA
TCTCCAAAAAAAAAAAAAAAGAAAAAAGAAAAAACCATCC
ACAACCCAATCTAAAATTGAAATTGGGCTGGGCACTGTGG
CTCACACCTGTAATCCCAGCACTTTCGGAGGCCAAAGCAG
GCAGTTCACCTGAGGTCAGGAGTTCAAAACCTGCCTGGCC
AACATGGTGAGACCCCGTCTCTACTAAAAATTCAAAAATT
AGCTGGGTGTGGTGGCGCATGCCTGTAATCCCAGCTACTC
AGGAGGCTGAGGCAGGAGAATCACTTGAACCCAGGAGGCA
GATGTTGCAGTGAGCCGAGATTGCGCTTCTGCACTCCAGC
CTGGGTGACAGAGACTCCATCTCAAAAATAAATAAATTAA
TTAATAAAATAAAATTTAAATTGCATAAGAACCTTAGATT
TGGGCCAGGCACGGTGGCTCATACTTGTAACCTCAGCACT
TTGGGAGGCCAAGGCCTGCGGATCGCTTGAGCTCAAGAAT
TCGAGAACAGCCTAGGCAATATAGCAAAACCCTGTCTCTA
CAAAACATATAAAAATTAGCTGAGTGGCCGGGCGCGGTGG
CTCACGCTTGTAATCCCAGCACTTTGGGAGGCCGAGGCGG
GCGGATCACGAGGTCAGGAGATCGAGACCACGGTGAAACC
CCGTCTCTACTAAAAATACAAAAAAATTAGCCGGGCGTGG
TGGTGGGCGCCTGTAGTCCCAGCTACTCGGGAGGCTGAGG
CAGGAGAATGGTGTGAACCCGGGAAGCGGACCTTGCAGTG
AGCCGAGATTGTGCCACTGCACTCCAGCCTGGGCGACAGA
GCGAGACTCCATCTCCAAAAAAAAAAAGAAAATACAAAAA
ATTAGCTGGGCCTGGTGGTGGGTGCCTGTAGTCCCAGCTA
CTTGGGAGTCGGAGGCAGGAGAATGGTGTGAACCTGGGTG
GTGGAGCCTGCAGTGAGCCGAGATCGCACCACTGCACTCC
AGCCTGGGCGACAGAGCGAGACTCCATCTCCAAAAAAAAA
AAAAAAGAAAAAAGAAAAAACCATCCACAACCCAATCTAA
AATTGAAATTGGGCTGGGCACTGTGGCTCACACCTGTAAT
CCCAGCACTTTCGGAGGCCAAAGCAGGCAGTTCACCTGAG
GTCAGGAGTTCAAAACCTGCCTGGCCAACATGGTGAGACC
CCGTCTCTACTAAAAATTCAAAAATTAGCTGGGTGTGGTG
GCGCATGCCTGTAATCCCAGCTACTCAGGAGGCTGAGGCA
GGAGAATCACTTGAACCCAGGAGGCAGATGTTGCAGTGAG
CCGAGATTGCGCTTCTGCACTCCAGCCTGGGTGACAGAGA
CTCCATCTCAAAAATAAATAAATTAATTAATAAAATAAAA
TTTAAATTGCATAAGAACCTTAGATTTGGGCCAGGCACGG
TGGCTCATACTTGTAACCTCAGCACTTTGGGAGGCCAAGG
CCTGCGGATCGCTTGAGCTCAAGAATTCGAGAACAGCCTA
GGCAATATAGCAAAACCCTGTCTCTACAAAACATATAAAA
ATTAGCTGAGTGGCCGGGCGCGGTGGCTCACGCTTGTAAT
CCCAGCACTTTGGGAGGCCGAGGCGGGCGGATCACGAGGT
CAGGAGATCGAGACCACGGTGAAACCCCGTCTCTACTAAA
AATACAAAAAAATTAGCCGGGCGTGGTGGTGGGCGCCTGT
AGTCCCAGCTACTCAGAGAGGCTGAGGCAGGAGAATGGCG
TGAACCTGGGAGGCGGAGCTTGCAGTGAGCCGAGGTTGCG
CCACTGCACTCCAGCCTGGGCGACAGAGCGAGACTCCGTC
TCAAAAAAAAAAAAAAAAATTAGCTGAGTGAAGGCAGGGC
GCGGTGACTCATGCCTGTAATCCCAGCACTTTGGGAGGCC
GAGGTGGGTGGATCATGAGGTCAGGAGATCAAGACCATCC
TGGCTAACATGGTGAAACCCCATCTGTACTAAAAATACAA
AAAATTAGCCGGGCGTGGTGGTGGGCGCCTGTAGTCCCAG
CTACTCGGGAGGCTGAGGCAGGAGAATGGCGTGAACCCGG
GAGGCAGAGCTTGCAGTGAGTCGAGATCATGCCACTGTAC
TCTAGCCTGGGCGACAGAGCAAGACTCCATCTCAAAAAAA
AAAAAAAAAAAATTAGCCAAGTGTGGTGCTGTGTGCCTAT
AGTCCCAACTACTTGGGAGGCTGAGGTGGGAGGATAGCTT
CAGCCCAGGAGATGGAGGGTCCAGTGAGCCGAGTACGTGC
CACTCCACTCCAACATGAGTGACAGAGCCAGACTGTGTCT
CAAAAACAAACAAAACCCTTAGATTTATAAACATAAAGCT
TTGAGTGCCTTAAAGTGGATGTTAGAAAGAAACACTGAAT
GTGATGAGGGTGGAGAAACAACAGAAATCACTTCCTTGTC
AATGTCGGCATGTGATATCAGATGTTTGGATTTCTGCTTG
CTGGGTATACCTCATTTTTGCTATGGTTACTATTCTTTGG
TTTCCCTAGAAGCTTCGGATAATTTTTAGAAATTAGTGTT
TATATTTTAACATAACTTTTAGTAGTGGAATTATGAGAAC
ATCCAGTTAGCATTTATCAATTGAATTGTTTTTTTGAAGC
AGAGTCTCACTCTGTCACCCAGGCTGGGGTACAGTGTTGT
GATCTTGTCTCACTGCAATCTCTGCCTCCCAGGTCCAAGC
GATTCTCCTGCCTCAGCCTTCCAAGTAGCTGGGATTACAG
GCGTGTACCACAATGCCTGGCTAATTTTTGTATTTTTTTT
CCACTCTGTGGCTAGGCTGGAGTGCAGTGGTGCGATCTCA
GCTCACTGCAACCTCTGCCTCCTGGGTTCAAGCGATTCTG
CCTCAGCCTCCCGAATAGCTGGGATTACAGGCGCCTGCCA
CCACGCCCGGATAATTTTTGTGTTTTTAGTAGAGATGGGG
TTTCACCATGTTGGCCAGGCTGCTCTCGAACTCCCAACCT
CAAGTGATCAGCCTGCCTTGGCCTCTCAAAGTGCTGGACA
GGTATGAGCCATCACACCTGGCTTAATTTTTGTATTCTCA
GTGGAGATGGGGTTTTATCATGTTGCCCAGGCTGGTCTCG
AACTCCTGGTCTCAAGTGACCCACCCACCTCAGCCTCCCA
AAGTACTGTGATTATAGGGGTGAGCTACCACAACCGGCCT
ATCAACTGAATAGTAAAAAATACTTTTTTTTTTTTGAGGC
AGACTCTCACTCTGTTGCCCAGTCTGGAGTGCAGTGGCAC
GACCTTGCCTGGCTAATTTTTGTATTTGTATTTTATTATT
ATTATTATTTTTTTTTTGAGATGGAGTCTCACCCTGTTGC
TCAGTCTAGAGTGCAGTGGTATGATCTCAGCTCACTGCAA
CCTTGCCTGGCTAATTTTTATATTTGTATTTTTATTTTAT
TACTTTTTTTTTTATTTTTTTGAGATGGAGTCTCGCTCTG
TTGCCCAGTCTGGAGTGCAGTGGTGTGATCTCGGCTCACT
GCAACCTCCACCTCCCAGGTTCCAGTGATTCTTCTTCCTC
AGCCTCCTGAGTAGCTGGGATTACAGGCGCCTGCCACCAT
GCCTGGCTAATTTTTGTATTTTCAGTAGAGATGGGGTTTC
ACCATGTTGGCCAGGCTACTCTTGAACTCCTGACCTTATG
TTCTGCCTGCCTCGGCCTCCCAAAGTGCTGGGATTACAGG
CATGAGCCACCGTGCCTGGCAATTTTTGTATTTTTAGTAG
AGACGGGGTTTCACCATGTTGGTCAGGCTGGTCTTGAACT
CCTGACCTCGTGATCCACTGCCTCGGCCTCCCAAAGTGCT
GAGATTACAGGCTGAGCCACCGTGCCTGGCCTAAAGCATA
AATTTTAAGTTATTGCAGAATAAAATGCATTATTAGCATG
TCAATTTAATGCTCTTTATCTTTATTTCTCATGTTTTAAA
CTTACCTGCTTTCTCTTTTCTCTAAGAAGCAGAAACTCGT
GAAACAATTGCCTTTAACTTCTATATGCTTAGAAACAGAT
TCACCTGCACTAGGACCAGAAAAACAGGTAAATGGTTTTC
TAATTTCTATATTATTTAGATTGTATCTTTCATTTGAGCT
CTTTTCAATTTAGCTGTGTTTCTCATTATAGTGTAAATAC
AGTGGAATCCTCATATACTGCCAGATTGAAGGCTTATATT
AACTTTATTTCAGGTCTTTCTAAATATAACTGTTGTGCTC
CAGAGAATATTATTTGATAATGAAGCATGTCCTAATGTAT
GTAATAATAAGAGTCAGACTCATATAGTAAAAAGCACAGT
GTCTGCAGTCAGAAAGTCAAATTCAAATCCTGTTATCTAC
CTAGTAGCTGACTTTGGGCAAGCTACTTAATCTCTCTGAA
ACTGCTTCTTCATTTATAAAATATGGGTAAAATAATAAAT
ACATTAAAAAGATTATGGTGGGCTGGGCATGGTGGCTCAC
ACCTATAATCCCAGCACTGTGGGAGGCCAAGGCAGGCAGA
TCACCTGAGGTCAGGAGTTCGAGACCAGCTTGACCAACAT
GGAGAAACCCCGTCTCTACTAAAAATACAAAAAAATTAGC
TGGGTATGGTGGCACATGCGCCTGTAATCACAGCTACTCG
GGAGGCTGAGGCAGGAGAATCGCTTGAACCCAGGAGGTGG
AGGTTGCAGTGAGCCGAGATTGCGCCATTGCACCCCAGCC
TGGGCAACAAAGAGCAAAACTCCATCTCAAAAAAAAAAGA
AAAGATTACGGTATTACATGAAGTAATGTATGTGAAAGTA
CCTAGCAGTATCTGGTATACAGTAGGCACTCAATGAGTGT
TCATTTTTCTTCTTTTAATTAGCATGTTATAATGAAGTTC
TATTTCTTTCAATACAAGTATTGATACAGTCATGGGTTTA
TTTATATCATCTTTGCTGTTAATATCTCTTTTTGTTATTG
TAAGCCACAAAGAATCATATTTTAAATTTCACTCTCTTTC
ATATTGCTACTATTTTAAATTATAATTTTCTGAAAGTAAG
CCACAGTATATGTTTTATTTGCTTTAGGCAGTACCTATTA
CAATGACCTCTCAATGTGCAGTTTAATAAGTGCCTTTGAC
TACCCATCAGATCTGTGTCTCTGTGCCTGCCAAATTCAGA
GAATTGGCACTCAAAATTCAGAGGTTTGGGGACAGTAGCA
ATTATTATCTGTTTATTCAGAAACTATGATTATATGTGAT
TGCAATGTGAATTTTACTAACTGATGTTCAATTAATGTTT
ATGTTTTTCTTTTTATTTTCTTTTTTCTTTTTTTTTTTTT
TTTTTTTTGAGACAGGGTCTCACTCTGTCACCCAAGCTGT
AGTGCAGTGGCATGATCACAGCAACCTCGACTTTCTGGGT
TCAGATGATTCTCCATCAGGCATGTGCTACCATGCCTGGC
TAGTTGTTTTTGTTTTTGTTTTTGTTTTGTTTTTGAGACA
GAGTCTTACTCTGTCGCCCAGGCTGGAGTGCAGTGGCGCA
ATCTCAGCTCACTGCAACCTCCGCCTTCCGGATTTAAGCA
GTTCTCCTGCCTCAGCCTCCCTAGTAGCTGGGATTACAGG
CTTGTGCCACCACGCCCGGCTGATTTTTGTATTTTTAGTG
CACATATATTTCATAAAAAGAGGATTAACTTGGACATATT
ATTTTATAACTGATCTTTATGTGGTAAACCTCTGTATATA
TTTTTTTTTGTTAATTTTTTTTTTAATAGAGACAAGGTCT
CACTATGTTCCCAGGCTGGTCTCAAACTCCTAAGCTCAAG
TGATCCTCCCACCTCGGCCTTCCTAAGTGCTAACATTACA
GGTGTAAGCCACTGCACCTGGCTGAACCTCTGTATATATT
AATAAACATACTTTTCTTCATCAAGTTTAATAACTGCATA
ATATTCCAGTATGTGAGTTTACCATATTTAACTTGCTATT
TGTCATCCAGATTGTATTATAAACAACATGATTACATAAA
TCTTTGTGCCCATTTTAAATTTTTTTTTTTTTTTTTTTTT
TTTTTTTTTTTTGAGACGGAGTCTTGCTCTGTCGCCCAGG
CTGGAGTGCAGTGGCGCGCTCTCGGCTCACTGCAAGCTCT
GCCTCCCAGGTTCACGCCATTCTCCTGCCTCAGCCTCTCC
GAGTAGCTGGGACTACAGGCGCCCGCCACCACGCCCGGCT
AATTTTTTTGTATTTTTAGTAGAGACGGGGTTTCACCGTG
GTCTCGATCTCCTGACCTCGTGATCCGCCCGCCTCGGCCT
CCCAAAGTGCTGGGATTACAAGCGTGAGCCACCGCCCCGG
CCGCATTTTAAATTTTTTTAGGCTACATTACCAAAGTGTG
TTTTTAAAATTTTAACAATAATGTTATTCTTCTGAACATT
ATCATCCTGAGTAGATACTTATTGATAATAACAATAATAA
TTTGTTTCATCAAATCTAAATGCTACTGATTGTAGAGGCA
CCATTGTTTACCATTGTTTTATGACCATTAAGAAAGAAAA
AACACTGCCAGTTATACTATGAAATACCACTGAATCTAAA
TGAAATATACTATATCAATTTCAGAGATGTTAAAATAGGG
GAGGAAATGCATCTTAGAATCAGCGAAATACCAGTACATA
ATCTATTTCCTCTTTCCAATACATGTCGGCAATTCTTGAA
TCAAACTGTCATGTAGCCTGTGAGATAGGCGGCCAAGCAG
CAGAGCAGTGACCTTTTACAAGCATTCACCTAAGCAACAA
ACCAAAGGACAGTTAATCCATTAGTCAGGCAGGTTACCAA
GTGTTCACTGTTTGCAGACTGCTTCATGTGCTAGGAGCTA
GGGACTTCAATTGTAAATACCCCAGGGTTCTTTTCAAGAG
CAGCACAGATTTACGATCAACATTGTAGCCACACCTCCCT
CCCAGCCCTCATCCCCACCTAAAAAGAAAAAAAAAAAAGG
AGCCTGTCAGTTGTTTTTACCAACTCATTTTCTTCTGTTT
TAGCTATAGTCTCCAAGGATCTGCTTCCCTTCAGTGTCAT
GTTTGACATGGTGTCTGCTGTCTTGTTTCAGGTACGGAAT
GAGCCCTGGAACATTTCTATTTCAGCAGAATATATTGCCC
AGGTGAAAGGGATCTCAGTGGAAGAAGTTATAGAAGTGAC
AACACAGAATGCAGTAAAACTGTTTCCTAAGCTCCGGCAC
TTGCTCTAGAAATAGCTTCAAAACCATCCATTACAAAATC
GAATCAACTGCAGGGGGCAGCATTTGAAAAATAGAAATGT
TCTGATGAAGCATCTGAACTGAAGAAGCTGTTCTATAGGG
TTACAGAAGATTGTAATTATAGAGAAATATTTCTCTTAGA
AATAAAACTGGCGTTGGATCCTGAAACCCTGGGTTCTGAT
TCTAGCCTTGTGCTGCTTTTCAATTAGCTGAGTTCTGGCA
GGATATTGGGAAAATACTGCTGCTTCTTACATTGCCCTTT
TATATAAAGCCACCACCTGAACTGAAACCATTGCTACTGG
GAAGGGTGGCTCCCACAGGAAGAGTATAAGCACTACTGTG
ATGAGGATGGACTAAGCTAAAGTATACCTTTTTTTTTTTT
TTATGGAATTTTGCTGTTGTTGCCCAGGCTGGAGTGCAAT
GGCACGATCTTGGCTCACCGCAACCTCCACTTCCCAGGTT
CTAGCGAGCCTCCTCCCTCAGCTTCCCAAGTAGCTGGGAT
TACAGGTATGTGCCACCACGCCCAGCTAATTTTCTATTTT
TAGTAGAGACAGGGTTTCTCCATGTTGGTCAGGCTGGTCT
CGAACTCCCAACCTCAGGTGATCCGCCCACCTCGGCATCC
CAAAGTGCTGGGATTACAGGCGTGAGCCACCGCACTGGCC
TAAGTGTGATCTTACCACCTATTTTTCTTCCCATAGGAGT
TAGCCAGTGAAGGGAGAATGTCTGGTTTTCTATGCTATCA
GAAATCTCTTTTCTAGGTTTGTAAAATTGAACTTTTAGTA
CTTCGAATTATTTCTCTTTAAGATAAAAATGCGTAAGATT
TTTACACTGATCTTAAATTTTTGATTTATGAGGCCAATGG
TTTAAACAATCGTTATTAAATACCAAGCCCAAAAGTTTAG
TTAATACGCCAATTTTAAGTTCTGGTCTGAATTTTGTCAA
CATATTTAGAATGTAAATGGCATTATTAAAAATGTATCTG
ATTTCTCTGTGAACAGTAATATTTCGTATTTTTAAGTTTA
AAAATGTTAGTGTAAGCCAGGCACAATGGCATTCACCTGT
AGTGCCAGCCACTCAGGAGGCTGAGATGGGAGACCTTTTA
AGCCCGAGTTTGAGTCAGGCCTGGGCAACATAGTGAGATG
TGAGCACCTATCTCTAAAAAAATAAATAAATAAAAATCTC
AAAAAAATTAAAAGTCTCAGGTGGAAAAACAGTTCTGTAG
ATAGATGGTAGTGATGGTAGCACATCAATGTGAAGGTATT
TAATGCCACTGAACTGTACACTTATAAAGAATTAAGATAA
TAAATTTTATGTTATGTGTATTTACTACATTTTTTTAAAA
ATCTTATATGTAGTTTAACAGGTGTGGTCAATATCAAAAC
TTAGGTATTTAATCTTGTTAAATTATATAAGCAGCAAATG
CTGGAAAAAGTACCTGTCATAGAAAAAAATAAACTTCCTA
AATCAAAGTGATTTTATGAAATGATCTTCAATAAATATTT
TGAAATGAATTCATTTATGGAAGAATCAAAACTAGGTCAG
ATTGTCCAAACCAGACTAAGAAACTGAATAGGGTATTTTA
TGAGGTATTTAATGACTCATCAGCACCATTATAAATGAAA
TTCCTACATTTAACAGGAGATTATATTAAAACCAGACTTT
TAAGCTCTCTTCCAACTCTGTATTTCTTTTCCCTACTTCC
TACCTCCTGTACACATACCTTTGTCAGACTCTTACCATTA
AATCGTTTAAGGTTCAAGTTAAATTACTTCATCTTGCCTC
ATCACCCCAGCCAGACATGATCTTTGCTCTCTAAATTGTT
TAGGCATTTTCTTCATGTATTCATCCATTTGTTTGTTTCA
GTTTCAGTTAGGCTGCCCACTAGTCTAGGTTCCTAGGTTA
CAAAGATGAATAAGATACGATCTTTGCCCTCAGTTCACAA
TTTAATCAAGGAGATAGCCAAGTGGACAAATAATTTCATA
GCAATGTGAGAAGTGCTATTGTTAGATGAACCCCTGCTTA
CCAGGCCTCTGGTTTAATAAAACATGACTAGAGGCCAGGC
ACAATGGCATTCACCTGTAGTGCCAGCCACTCAGGAGGCT
GAGATGGGAGACCTTTTAAGCCCGAGTTTGAGTCAGGCCT
GGGCAACATAGTGAGATGTGAGCACCTATCTCTAAAAAAA
TAAATAAATAAAAATCTCAAAAAAATTAAAAGTCTCAGGT
GGAAAAACAGTTCTGTAGATAGATGGTAGTGATGGTAGCA
CATCAATGTGAAGGTATTTAATGCCACTGAACTGTACACT
TATAAAGAATTAAGATAATAAATTTTATGTTATGTGTATT
TACTACATTTTTTTAAAAATCTTATATGTAGTTTAACAGG
TGTGGTCAATATCAAAACTTAGGTATTTAATCTTGTTAAA
TTATATAAGCAGCAAATGCTGGAAAAAGTACCTGTCATAG
AAAAAAATAAACTTCCTAAATCAAAGTGATTTTATGAAAT
GATCTTCAATAAATATTTTGAAATGAATTCATTTATGGAA
GAATCAAAACTAGGTCAGATTGTCCAAACCAGACTAAGAA
ACTGAATAGGGTATTTTATGAGGTATTTAATGACTCATCA
GCACCATTATAAATGAAATTCCTACATTTAACAGGAGATT
ATATTAAAACCAGACTTTTAAGCTCTCTTCCAACTCTGTA
TTTCTTTTCCCTACTTCCTACCTCCTGTACACATACCTTT
GTCAGACTCTTACCATTAAATCGTTTAAGGTTCAAGTTAA
ATTACTTCATCTTGCCTCATCACCCCAGCCAGACATGATC
TTTGCTCTCTAAATTGTTTAGGCATTTTCTTCATGTATTC
ATCCATTTGTTTGTTTCAGTTTCAGTTAGGCTGCCCACTA
GTCTAGGTTCCTAGGTTACAAAGATGAATAAGATACGATC
TTTGCCCTCAGTTCACAATTTAATCAAGGAGATAGCCAAG
TGGACAAATAATTTCATAGCAATGTGAGAAGTGCTATTGT
TAGATGAACCCCTGCTTACCAGGCCTCTGGTTTAATAAAA
CATGACTAGAGGCCAGGCACAATGGCTCACACTGTAATCC
CAGCACTTTGGGAGGCTCAGACAGGCGGATTACTTGAGGT
CAGGAGTTCAAGACCAGTCTGGCCAACATGGCAAATCCAC
ATCTCTACTAAAATACAAAAAAATCATTCAGGCATGGTGG
AACACACCTGTGATCCTAGCTGCTCAGGAGGCTGAGACAC
AAGAATCACTTGAACCCAGGAGGCTGAAGTGGCAGTGAGC
CGAGATCGCACCACTGCACTCCAGCCTGGGTGACAGAGCA
AGACTCTGTCCCCACCCCCCCACAGAAAAGAAAACATGAC
TAGAGTGACCCCAACTTAAAGTGAGTAGCTAGGCACTCAC
GAGACAGTTATAATATTAATACTTATGGTCTGAAAATAGC
CATAAGTATCATAATTACAAAATATTCACACCTATAATCC
TAGCCCTTTGTGAGGCCGAGGCATGTGGATCACTTGAGGC
CAGGAGCTTGAGACCAGCCTGGCTCACATGGCAAAACCCC
ATCTCTACTAAAATATTAATATTTTAAAAAGCTGGGTGTG
GTGGCACATGCCTGTAATCCCAGCTACTCAGGAGGCTGAG
GCACGAAAATCACTTGAACCTGGGAGGTGGCAGTCGCAGT
GAGCCAAGATGGCGCCACTGCATTCCAGCCTGAGCAACAG
TGAGACTCTGTCTCAAAAAAAAAAAAAAAAAATTATGGTC
ATGCAGGACATCTCCCACTACGCTTGCAGAATGTCCAGAT
GTCCTGAGTGCAGCCCACTTCACTCAAAGATGACATTAAT
GAGTAGGCTTAGTTTGAAGGATTAATGTCATTATAACACC
AATAGCCTTGACCTTTAGTGAGCATATCTGCACATTCCAA
GTTTAATCATAGCTCCTTATAGTGTCTTCTAAGTAGAGAC
ACTGCCCAAGGACACTGTGTTCCTCCTGCTTTCTGAGGAC
TCGCTACTCTCTAACAGGGTAGTTCCAAGAAACTTGCTTC
CTTCACTGTGCTCTGTGACTCCCCTCCAATTCTTCCCTGT
GCTAGACCCAAGGACTGGCTCTTGGAGTCTCTTTTCCAGC
AACACTATAGTAATGTAGAACAAAGTACTATAAACCAGTT
CGTTGACACTTTCACATATTCCTTTTGACTATAGCTACCT
GTGTATGTGTTTTCCATCTTTAGAAATTGCAAGCCCTCTT
CCTTCCTTCCTTCCTTCCTTCCTTCCTTCCTTCCTTCCTT
CCTTTCTTCCTTTTCCTTTTCCTTTTCCTTTTCCTTTTCC
TTTCCTTTCTTTCCCTCTGTGGCCCGGGCAGCAATCTCCT
CGTCTCGCTGCTGCCCGGCGCCGCGGACTGCCTGGGACTG
CCGGCGCGCACCACCGCTCCCTGTTTTTTCTCCTTTGCCT
GCCGGCGCGCGTTCGCCATCTTGGCCACGCTAGTCGCCAG
CTCCTGACCCCGAACGCTCTGCCCGCCTCGGCCTCCCAGA
GTGCTGGGACTACAGACGGAGTCTCGCTCACCCGGGGCTC
GGTGTTGCTCGGGCTGGAGTGCGGTGGCGTGGTCTGGGCT
CGCGGCATCCTCCGCCTCCCAGCCGCCTGCCTTGGCCTAC
CAGGGTGCTGGGATTGCAGCCCCTGCCCGGCCGCAGCCCC
GTCTGGGAGGTGGGGAGCGTCTCTGCCCGGCGGCCCCTCT
GCCCGGCCTCCCCATCTGGGAAGTGAGGAGCGCTTCTGCC
CGGCCACCCATCGACTGGGAAGTGAGGAGTGCCTCTGCCC
GGCCGCCCCATCCGGGAGGAAGTGAGGAGCGCCTCTGCCC
GCCCACCCCATCTGGGAAGTGAGGAGTGCCTCTGCCCGGC
CACCCATCGTCTGGGAAGTGAGTAGCGCCTCTGCCCGGCC
GCCCCGTCTGGGAAGTGAGGAGCCCCTCTGCCCGGCCACC
CATCGTCTGGGAAGTGAGGAGCGCCTCTGCCCGGCCACCC
ATCGTCTGGGAAGTGAGGAGCGCCTCAGCCCGGCCACCCA
TCGTCGGGGAAGTGGGGAGCGCCTCAGCGCGGCCCCCCCG
TCTGGGAAGTGAGGCGCCCCTGCCCCGCCACCCATCGTCT
GGGAAGTGAGGAGCGCCTCTGCCCGGCCGCCCCGTCTGGG
AAGTGAGGAGCGCCTCTGCCCGGCCACCCACCGTCTGGGA
AGTGAGGAGCGCCTCTGCCCGGCCGCCCCGTCTGGGAAGT
GAGGAGCGCCTCTGCCCGGCCACCCATCGTCTGGGAAGTG
AGGAGCGCCTCTGCCCGGCCACCCATCGTCTGGGAAGTGA
GGAGCGCCTCTGCCCGGCCACCCCGTCCGGGAGGTGAGGA
GCGCCTCTGCCCGGCCGCCCCGTCCGGGAAGAAGTGAGGA
GCGCCTCTGCCCAGCCCAGCCGCCCCTTCCGGGAAGAAGT
GAGGAGCGCCTCTGCCCGGCCGCCCCGTCCGGGAAGAAGT
GAGGAGCGCCTCTGCCCGGCCGCCCCGTCCGGGAAGAAGT
GAGGAGCGCCTCTGCCCGGCCGCCCCGTCGGGGCTGAAGT
GCGGAGCGCCTCTGCCCGGCCGCCCCGTCCGGGTTGAAGT
GAGGAGCGCCTCTGCCCGGCCGCCCCGTCCGGGTAGAAGT
GAGGAGCGCCTCTGCCCGGCCACCCATCGTCTGGGAAGTG
AGGAGCGCCTCTGCCCGGCCACCCGTCGGGAAGTGAGGCG
CCTCTGCCCGCCCACCCCATCTGGGAAGTGAGGCGCCTCT
GCCCGGCCACCCCGTCTGGGAAGTGAGGCGCCTCTGCCCG
GCCACCCATCGTCTGGGAAGTGAGGCGCCTCTGCCCGGCC
ACCCGTCTGGGAAGTGAGGCGCCTCTGCCCGGCCGCCCGT
CTGGGAAGTGAGGCGCCTCTGCCCGGCCACCCCGTCCTGG
GAAGTGAGGCGCCTCTGCCCGGCCACCCATCGTCCGGGAA
GTGAGGCGCCTCTGCCCGGCCACCCCGTCTGGGAAGTGAG
GCGCCTCTGCCCAGCTGCCCGTCTGGGAAGTGAGGCGCCT
CTGCCCGGCCACCCCGTCTGGGAAGTGAGGCGCCTCTGCC
CGGCCACCCCGTCTGGGAAGTGAGGCGCCTCTGCCCGGCC
GCCCGTCTGGGAAGTGAGGCGCCTCTGCCCGGCCACCCAC
CGTCTGGGAAGTGAGGCGCCTCTGCCCGGCCACCCCGTCT
GGGAAGTGAGGCGCCTCTGCCCGGCCACCCCGTCTGGGAA
GTGAGGCGCCTCTGCCCGGCCACCCCGTCTGGGAAGTGAG
GCGCCTCTGCCCGGCCGCCCGTCTGGGAAGTGAGGCGCCT
CTGCCCGGCCACCCCGTCTGGGAAGTGAGGCGCCTCTGCC
CGGCCGCCCGTCTGGGAAGTGAGGCGCCTCTGCCCGGCCA
CCCATCGTCTGGGAAGTGAGGAGCGCCTCTGCCCGGCCAC
CCATCGTCTGGGAAGTGAGGCGCCTCTGCCCGGCCGCCCG
TCCGGGAGGTGAGGCGCCTCTGCCCGGCCGCCCGTCGGGA
AGTGAGGCGCCTCTGCCCGGCCGCCCGTCCGGGAAGAAGT
GAGGCGCCTCTGCCCGGCCGCCCGTCCGGGAAGAAGTGAG
GCGCCTCTGCCCGGCCGCCCGTCCGGGAAGAAGTGAGGCG
CCTCTGCCCGGCCGCCCGTCCGGGAAGAAGTGAGGCGCCT
CTGCCCGGCCGCCCGTCCGGGAAGAAGTGAGGCGCCTCTG
CCCGGCCGCCCGTCTGGGAAGTGAGGCGCCTCTGCCCGGC
CGCCCGTCTGGGAAGTGAGGAGCGCCTCTGCCCGGCCACC
CATCGTCTGGGAAGTGAGGAGCGCCTCTGCCCGGCCACCC
ATCGTCTGGGAAGTGAGGAGCGCCTCTGCCCGGCCACCTA
TCGTCTGGGAAGAAGTGAGGAGCGTCTCTGCCCGGCCACC
CCGTCTGGGAAGAGAGGAGCGCCTCTGCCCGGCCGCTCCG
TCTAGGAGGTCTACCACGGAGGCCAGAAGCAATGTGGGGG
CTGGACGTGGTGGCTCACGCCTGTGGTCCCGGCACTCTGG
GGGGCGAGGCGGGTTGATCACTTCGGGCTAGGAGTTCAAG
ACCAGTCTGGCCAACATGGCGAAACATGAAAAATACAACA
GACAAACTAACCAACCAACTCAGTGACAACAAAACAGGTC
TACCCTGGAGTCATACTCTAATTTTTTCTATTTTCCTCCC
TTTCTGATCCTTTATCCCACTTTCTTTTTCTTCCTCTTCC
TTCGCCCTCTTCTTTGTCAAATAGAGGATTGAGTTATTAT
CACTGATCCATATAAAGTCCCTCTCTCATTTATTTTAACT
CCCACCCCCCATTTCTATTCCCCGACTTCCCATGTGCAAC
CTTCCTAATATGTTTGATATGCATCTTTTTGTTTGTATGT
ATTATTAGAAAATGTTTATTGTTTTTGCGTGCAAAACAAT
TAATAAAAAATAAAAAAAAAAAAATTGCAAGCCTTTGGAG
AACAAACCAATTTTGGTTTGTGTTTCCATCTTCTACATAG
TCTGAAACAAGGCCTGCAATGTGATATGCTCTCAAATTTT
TTTTTTTTTTTTTTTTTTTTTTGAGACAGAGTCTCACTCT
GTCACCCAGGCTGGAGGGCAATGGTGCAATCTCGGCTCAC
TGCAACCTCTGCTTCCCGAGTTCAAGCGATTCTCCTGCCT
CAGCCTCCCGAGTGGCTGCAATTACAGGTGCCCGCCACCA
CAACCAGCTAATTTTTTTGTATTTTTAGTAGAGACGGGGT
TTCACCATGTTATCCAGGCTGGTCTCGAACTCCTGACCTC
GTGATCTGCCCTCCTCGGCCTCCCAAAGTGCTGGGATTAC
AGGTATGAGCCACTGTGCCTAGCCTCAAATATTTTTAAAT
AAGTGAATGGAGGCAGTAAGTCTTAAACTGACTGCAATAG
AGAAAAATATTTATCTTTCAATCTGCAATGGATACTGGAT
ATTACATACCTTTCCACATTTTTTTTTAAATGAGTCCCAC
TCTGTCGCCCAGGCTGGAGTGCAGTGGCACGATCTCGGCT
CACTGCAACCTCCACCTCCTGGGTTCAAGTGATTCTCCTG
CCCCAGCCTCCTGAGTAGCTGGGATTACAGGCACCTGCCA
CCACACCCGGCTTATTTTTTGTATTTTTAGTGGAGATAGG
GTTTCGCCATGTTGACCAGGCAGGTCTTGAACTCCTGATC
TCAGGTGATCCACCTGCCTCAGCCTCCCAAAGTGCTGGGA
TTACAAGTGTGAGCCACCGAGCCCAGCCTCCTTTCCACAG
TTTTTTGAGTAACATATTTTTCTCCTTTAACTTACAAATC
TACTCAATACCATCCAGAGATTTCCTAATGTTGAACCATT
CTGAAAAACAGGAATAAACTCTTTTGGCCTGGAACAAGTC
TTTCTGCATTCTATAGGAACACCCTCTCCCCTCAACTGAA
AGGCAAAAAGGGATCTGCCGCCTCCCTCCCTACACTGCCC
CAGCATATGGTGACCTTCCTTACTAAAGGAAATGGTTCAT
ATTCTAGCTCCTTTTTTTTCTTTTCTTTCTTTCTTTCTTT
TTTTTTAATTTTTTTTTAGGTTAGAGCAGAAGTTTAATAA
GCAAAAGAAAGCAAGCTGTCTGGATGACAGAGGGGTCCCA
GAAAGATGGGTTACCCTCTTATTCTAGCTCGTCTTTATTT
GAGTAAGAATCAGATGAAATCGTATTATTCTTTAAAGAAT
TGTTATCAGCTCTTTTCTTTCATTGTTTCGTAACTAAGAG
TTCATTTAATCACTTTGCTGCTTGCTCTTTATCTCTGGTT
CACTATTTTCCTGTCGTAATCCCCTCCGTACTTTGCTGTT
GCCCATTTCCTTCCCCTCTCCAAGCCCGCCTTCTAAACTA
AACGTAAACAGGAGTCCTGTTTTTGCATGGTGAAGCTGCA
CTCATACTTCAGAGTTTAATTTCTTGCTTTTGCCCTTTCT
TGCCCTTTTGTGCTTTTGACCGAATACTTCAAAGCAGCAT
ATGTAAATTTTCATTTCATTAATAGGATCTGAGTAACTTA
GAAAGGGTTTCCAGAGACTGTTTTATGCTTGTTAGAGCTT
AGCTTTTCAAGCATAGGCAAATCTCACTGTCCTTTACAAA
TTATGACAAAGTCAGTACTGATAATTACAGAGTCGGTCAA
AAAGATAAAATGGAAAGAGATGAGATAATTCGAAGATTAC
CAAACATAGGACTCTAAGCAAAAATATCCTAATAGGACCT
CCTGAAACCCTTCCTCTTTGGCTAATTCTGAACACATGTA
TCTCCAAAAAAGATGACTTCTTTGGTGAGCATTCCTGTAA
TTCATGAAAATCTGTAGCATTTATGCCTTAGGTATTAAAA
ATGGTGCAAATAACTTCTCATTTCTCAGTTTAGTAGTTTA
AGTTATACATATTGAGGCTGGGCACAGTGGCTCACGCCTG
TAATCCCAGCACTTCGGGAGGCTGAGGCAGGTGGATCTCT
TAAGGTCAGGAGTTCGAGACCAGCCTGGCCAACATGGTGA
AACCCTGCCTCTACTAAAAACACAAAAATTAGCTGGTAGT
GGTGGCATGCGCCTGTGGTCCCAGCTACTCAACAGGCTGA
AGGAGGAGAATCACTTCAACCCAGGAGGTGGAAGTTGCAG
TGAGCTGAGATTGTGCCACTGCACTCCAGCCTGGGCAACA
AGGTGAGATTCAGTCTCAAAAAAAAGTTGTACATGTTGAG
AACCTTGCCTAGTATGTAAGAACAGAAAGTGTTAAGAGCC
TAATGTGTGTACCAGACTTTTCTGTGGATTACTTCTGAGG
CCCAAGTAATTTAACTAAATTGTATAAATTCTCACGGCTA
ATGTGTGATACATTTAGAACTATAATACCCTGACTTCCAT
CCCAGCACTGTTTTCCAGATATCAAATGCCTCCCAGTCTG
CCATCTACACCAGCTTAAGTGACATCCTTCACAGGCCATC
CTGAAAAACAGGAATAAACTCTTTTGGCCTGGAACAAGTC
TTTCTGCATTCTATAGGAACACCCTCTCCCCTCAACTGAA
AGGCAAAAAGGGATCTGCCGCCTCCCTCCCTACACTGCCC
CAGCATATGGTGACCTTCCTTACTAAAGGAAATGGTTCAT
ATTCTAGCTCCTTTTTTTTCTTTTCTTTCTTTCTTTCTTT
TTTTTAAATTTTTTTTTAGGTTAGAGCAGAAGTTTAATAA
GCAAAAGAAAGCAAGCTGTCTGGATGACAGAGGGGTCCCA
GAAAGATGGGTTACCCTCTTATTCTAGCTCGTCTTTATTT
GAGTAAGAATCAGATGAAATCGTATTATTCTTTAAAGAAT
TGTTATCAGCTCTTTTCTTTCATTGTTTCGTAACTAAGAG
TTCATTTAATCACTTTGCTGCTTGCTCTTTATCTCTGGTT
CACTATTTTCCTGTCGTAATCCCCTCCGTACTTTGCTGTT
GCCCATTTCCTTCCCCTCTCCAAGCCCGCCTTCTAAACTA
AACGTAAACAGGAGTCCTGTTTTTGCATGGTGAAGCTGCA
CTCATACTTCAGAGTTTAATTTCTTGCTTTTGCCCTTTCT
TGCCCTTTTGTGCTTTTGACCGAATACTTCAAAGCAGCAT
ATGTAAATTTTCATTTCATTAATAGGATCTGAGTAACTTA
GAAAGGGTTTCCAGAGACTGTTTTATGCTTGTTAGAGCTT
AGCTTTTCAAGCATAGGCAAATCTCACTGTCCTTTACAAA
TTATGACAAAGTCAGTACTGATAATTACAGAGTCGGTCAA
AAAGATAAAATGGAAAGAGATGAGATAATTCGAAGATTAC
CAAACATAGGACTCTAAGCAAAAATATCCTAATAGGACCT
CCTGAAACCCTTCCTCTTTGGCTAATTCTGAAACACATGT
ATCTCCAAAAAAGATGACTTCTTTGGTGAGCATTCCTGTA
ATTCATGAAAATCTGTAGCATTTATGCCTTAGGTATTAAA
AATGGTGCAAATAACTTCTCATTTCTCAGTTTAGTAGTTT
AAGTTATACATATTGAGGCTGGGCACAGTGGCTCACGCCT
GTAATCCCAGCACTTCGGGAGGCTGAGGCAGGTGGATCTC
TTAAGGTCAGGAGTTCGAGACCAGCCTGGCCAACATGGTG
AAACCCTGCCTCTACTAAAAACACAAAAATTAGCTGGTAG
TGGTGGCATGCGCCTGTGGTCCCAGCTACTCAACAGGCTG
AAGGAGGAGAATCACTTCAACCCAGGAGGTGGAAGTTGCA
GTGAGCTGAGATTGTGCCACTGCACTCCAGCCTGGGCAAC
AAGGTGAGATTCAGTCTCAAAAAAAAGTTGTACATGTTGA
GAACCTTGCCTAGTATGTAAGAACAGAAAGTGTTAAGAGC
CTAATGTGTGTACCAGACTTTTCTGTGGATTACTTCTGAG
GCCCAAGTAATTTAACTAAATTGTATAAATTCTCACGGCT
AATGTGTGATACATTTAGAACTATAATACCCTGACTTCCA
TCCCAGCACTGTTTTCCAGATATCAAATGCCTCCCAGTCT
GCCATCTACACCAGCTTAAGTGACATCCTTCACAGGCCAT
CCTTAGAGTATTGCAAATCAGGAACTCTGAATTGGGGGGC
TGGCCTCTGAGTGTAAAGCAATAACTGAGGGAAGCATTAG
GGAGGGAGAAGGGATCTTGCGGTTCACATAGATGGACGTT
AGACAGGTTTGTTGTTTTTGTTTTGTTTTGTTTTTGGTCA
TCCCATATGTGAGTTCCCTTTGTGTGGGGAATGCCTCACC
TTATTAAGCGAACCTGCTTCCCACTATAGAAGTTAAAACT
GCCAAGCAATCACTTTCCATCCTCTCTTGCAACCAGGACA
CTGATTTTAAAAAGCCAGGACTGAGCTTACTCCATGCTCA
CAAGTGTGGGTAGTATGACAGGGATTTTAATGGCAACATT
CTGAGCCTAGCTTGCAGAAGTTGGCAGTGTTAGCCACACA
GTCTATGCCCAGTGTCTGTGGCAGTAGAGTCTCTATGGTT
CTTATACACTGGTGTGAGTTTGTTTTGTCATCCCTCCTGG
AAATTTTACGAACTATTCAATATCCTTCAGTAAATTCCTT
TTCTGCTTAAATTAGCCAAATTTGGCTGGGCACAGTGGCT
TGTGCCTATAATCCCAGCACTTTGGGGGGCCAAGGCGGGA
GGATCACTTGAACCTAGGAGTTCAAGACCAGCCTGAGCAA
CATAGGGAGACTTGGTCTCTACAAAACATTTAAAAACTCG
CCAGGCATGGTGGTTCATGCCTGTGTTCCCAGCTACTTGA
GAGGGTGAGGTAGAAGGATCGTTTGGGCCCAGGAGGTCAA
GGCTACAGTGAGCCATGATTGTGTCACTGTACTCCAGCTT
GGGTGACAGAGCAAGATTCTGTTAAAAATAATAATAATAA
TAATAAATTAGCCAAATTTTGTTTCTGATGCTTGCCTTTT
TTTTTTTTCTTGAGACAGAGTCTTTCTCTGTCACCCATGC
TGGAGTGCACTGGTGCGATCTCGGCTCACCGCAACCTCCA
CCTCCTGGGTTCACGCCATTCTCCTGCCTCAGCCTCCCGA
GTAGCTGGGAATACAGGTGCCCGCCAATACGCCCGGCTAA
TTTTTTGTGTTTTTAGTAGAGACGGGGTTTCACCGTGTTA
GCCAGGATGGTCTCAATCTCCTGACCTCGTGATCTGCCCG
CCTCAGCCTCCCAAAGTGCTGGGATTACAGGCTTGAGCCA
CCGTGCCCGGCTGATGCTTGCATTTTTTAAGAACTCTGTT
TAATGAGAAAATCAATACCCTGAAGTAGCTGTCATCGAGA
GACCCTTAGGAAAACAGGAAAGAAGAGAGGGAAATCTGGG
ATTGGTTATATAGCCTCCATAGGTCTCCAGGCAGCAAAAT
TCCAATTAATTTAAAGGATGAGGCACTGGAAGGCTATGGA
AGATGCTGATCAAACTTGTAAAAGCATTTTAAGTTCTTAT
GGCAAGAAGGATATGTATTGACCTGGGGGCAACCAAGGGA
TACACTACAATGAACATTTTTTAATATTTTGGGTCTACTT
TTCATATAATAAAGTGAGAAAGCCCTCATTTTATGAGGCA
GAACCCATCTTCCACCCTAGAGACTGAAAATACCAAATAT
TTACTTTCCCAGTGTTCCTCACTATTATGGCAAATACATG
ACTTAAGTTCCACCAATCAGAGGTACACAGCCCAGATTTT
GAGTCAGAAGCCAGGAATATAAAGAAACCAACTGCATGGG
ACTTTGTGCTGGTGTGGGAAGTAGCAGCTGCACCCATTTT
CAGAGGCAGTGGTGGCACTGATCCTAGTAGCTGTATCCAG
TGTCCCAAGGCAGTGAGTCTTCATGGACCAGCCTTGTGAC
CTGATTTGGGGCACTGTTTCTAGCTCTATAACCTACATAC
CTGGTTTTTGGCCCTCTTGGAGATTATGTGAGCTACCTAA
TATATTTAATAAATTTGTATGCTTAAATTAGTCAAGGTTG
GTTTCTGTCTCTTGAAACTAAACTCTGACTGATAGAGAAG
GCAATCAGTCCACAAAACTCCACCATTCCAAAGACCAAAA
CTTACCTTCCTCTCTTTCACTTCTATCTGTCATGTATTTT
GAGGCTTCTTTCCTGATTTTAAAATGTCAGGATAGGCAAT
AAGAACTTTGAATTTTCCAGGAATTGCTTAACCTCAACCC
CAGAGATGGTCTTGAGCCATTAAACCCTTGGGAGTAGTTA
TGCCTTGCAATTCATCAATAGCCACAATGCACTGTTTATG
TAATACTCCTGTCATTATAAAAAGCCCTTTTGTTGAGGCC
AGGAGTGGTGGCTCATGCCTGTAATCCCAGCACTTTGGGA
GGCTAAGGCGGGAGGATCACTTGAGATAAGAGTTCCAGAC
CAGCCTGGCCAAATGGTGAAACCCATCTCTACTAAAAATA
CAAAAAGTAGCCAGGCATGGTGGGTGTGCCTGTACTCCCA
GCTACTCGGGAGGCTGAGGCACGAGAACCACTTGAATCCG
GGAGGCGGGGGTTGAAGTAAGATGAGATCGAGCCACTGTA
CCCCAGCCTGGGTGACTGAGCAAGACTGTTTAAAAAACAA
ACAAACAAACAAACAAAACTCAGAAGAAAAGTCGGGAGTC
AGGAATTAATTTGACCAGAAAGAATACACCCGTTGGAATC
AAACAAAAGATCGAGTCTGTGAAATTGTAGCCCAAAACAC
CACACAAAACAAGTCCTAGGGGAACTTCTCCCCAATCCCC
AAAGGTCACAAGAGATCTCCAATAACCCCATTTCCCAAGG
TTCCCCTCTGGATTTGAGGTGTGTCACACAGCTACCTCTA
CCACCACAACAAAGCTTGTCAATGTAATACTGTCACCAAA
CAGAAATGTACTGGACGAACACATATTATCAGGGAAGTCC
ATTTTAACAGGGGCCTTCTGAAATCAGTACCTTCCTATAG
AAGGACTCTACATGCAAATATCATTAGAATCTGCTTCCTC
TCACTTTCTTATCTGGGACCCAAATGGAACCATTTATTAT
TGATATAAGTTAAGAAGCCTAAAAACGATCACTGAAATAT
CTAGTTCCCTGTCTGTGCTAGGGCGGCACGTGGTCCACGC
CAAGCAATAGAGATGCTCAGGCTGTGCCCTCAGGGACCAG
ATGGGAGACAGCAGCACCTGCGGGGACAGAGAGCCCAGAC
ATCAAGCTCTTTGGGAAGTGGAGCATTCATGATGTGCATG
CAGATCAATGACATTTCCCTGCAGGATTACATTACAGTGA
AGTATACCAAGCACCTGCCTCACAGTGCAGGGCAGTATGC
CGCCAAATGCTTCCACAAAGCTCAGCGCCCCACTGTGGAT
TGCCTCACTCACTCACGCACGGCCGCAACAACTGCAAGAA
GCTCGTGACCTTGCGCGTCGCCAAGCATGCCTTCGAGACC
ATTCACCTGCTCACAGGAGAGGGCTCTCTGCAGGTCCTGG
TGAGTGCCATCATCAACAGTGGTCCCCGGGAGGACTCCAC
ATGCTTTGGGCGAGCTGAGCCTGGACCATGAGACGACAGG
CTGTGGAAGTGTCCCCACTGTGCTGTGTGAATCAGGCCAT
CTGGCCACTGTGCAGGCGCTCATGAGGCCCTTTGGGGAAG
CCCCATGAAAAGAAAAGACAAGAAGAGAGGAGAGGCGAGG
CAAAGCGAGAGAGACGCAAGAGTGAGAGAGAGAAACAAAA
AGAAAGAAAGAAAAGAAAGAAGAAAAAAAAAGAAAGAAAG
AGACAAGAAAGAAAAGAAAGAGAAAGAAAGAGAAAGAAAG
ATCTAAAACTGTTAATAAAATAGCAATTTGGTTTTTTGTG
TGTGGGTTTTTTTTTGTTTTTTTTTTGAGATGGGGTCTCA
CTCCACAAAACTCCACCATTCCAAAGACCAAAACTTACCT
TCCTCTCTTTCACTTCTATCTGTCATGTATTTTGAGGCTT
CTTTCCTGATTTTAAAATGTCAGGATAGGCAATAAGAACT
TTGAATTTTCCAGGAATTGCTTAACCTCAACCCCAGAGAT
GGTCTTGAGCCATTAAACCCTTGGGAGTAGTTATGCCTTG
CAATTCATCAATAGCCACAATGCACTGTTTATGTAATACT
CCTGTCATTATAAAAAGCCCTTTTGTTGAGGCCAGGAGTG
GTGGCTCATGCCTGTAATCCCAGCACTTTGGGAGGCTAAG
GCGGGAGGATCACTTGAGATAAGAGTTCCAGACCAGCCTG
GCCAAATGGTGAAACCCATCTCTACTAAAAATACAAAAAG
TAGCCAGGCATGGTGGGTGTGCCTGTACTCCCAGCTACTC
GGGAGGCTGAGGCACGAGAACCACTTGAATCCGGGAGGCG
GGGGTTGAAGTAAGATGAGATCGAGCCACTGTACCCCAGC
CTGGGTGACTGAGCAAGACTGTTTAAAAAACAAACAAACA
AACAAACAAAACTCAGAAGAAAAGTCGGGAGTCAGGAATT
AATTTGACCAGAAAGAATACACCCGTTGGAATCAAACAAA
AGATCGAGTCTGTGAAATTGTAGCCCAAAACACCACACAA
AACAAGTCCTAGGGGAACTTCTCCCCAATCCCCAAAGGTC
ACAAGAGATCTCCAATAACCCCATTTCCCAAGGTTCCCCT
CTGGATTTGAGGTGTGTCACACAGCTACCTCTACCACCAC
AACAAAGCTTGTCAATGTAATACTGTCACCAAACAGAAAT
GTACTGGACTGACGAACACATATTATCAGGGAAGTCCATT
TTAACAGGGGCCTTCTGAAATCAGTACCTTCCTATAGAAG
GACTCTACATGCAAATATCATTAGAATCTGCTTCCTCTCA
CTTTCTTATCTGGGACCCAAATGGAACCATTTATTATTGA
TATAAGTTAAGAAGCCTAAAAACGATCACTGAAATATCTA
GTTCCCTGTCTGTGCTAGGGCGGCACGTGGTCCACGCCAA
GCAATAGAGATGCTCAGGCTGTGCCCTCAGGGACCAGATG
GGAGACAGCAGCACCTGCGGGGACAGAGAGCCCAGACATC
AAGCTCTTTGGGAAGTGGAGCATTCATGATGTGCATGCAG
ATCAATGACATTTCCCTGCAGGATTACATTACAGTGAAGT
ATACCAAGCACCTGCCTCACAGTGCAGGGCAGTATGCCGC
CAAATGCTTCCACAAAGCTCAGCGCCCCACTGTGGATTGC
CTCACTCACTCACGCACGGCCGCAACAACTGCAAGAAGCT
CGTGACCTTGCGCGTCGCCAAGCATGCCTTCGAGACCATT
CACCTGCTCACAGGAGAGGGCTCTCTGCAGGTCCTGGTGA
GTGCCATCATCAACAGTGGTCCCCGGGAGGACTCCACATG
CTTTGGGCGAGCTGAGCCTGGACCATGAGACGACAGGCTG
TGGAAGTGTCCCCACTGTGCTGTGTGAATCAGGCCATCTG
GCCACTGTGCACAGGCGCTCATGAGGCCCTTTGGGGCAGC
CCCATGAAAAGAAAAGAAAAGAAGAGAGGAGAGGAGAGGG
AAAGAGAGAGAGAAGGAAGAGAGAGAGAGAGAAAGAAAAA
GAAAGAAAGAAAAGAAAGAAGAAAAAAAAAGAAAGAAAGA
GACAAGAAAGAAAAGAAAGAGAAAGAAAGAGAAAGAAAGA
TCTAAAACTGTTAATAAAATAGCAATTTGGTTTTTTGTGT
GTGGGTTTTTTTTTGTTTTTTTTTTTTTGAGATGGGGTCT
CACTCCACAGAGCGACAATCCAGGCCGGAATGCGGTGGCG
CCATCTTGGCTCACTGCAACCTCTGCCTCCCTGGCCCAAG
CCATCCTCCCACCTCAGCCTCCCAAGCAGCTGGGACCACA
GGCACGAGCCACCATGCCTGGCTAATTTTTGTATTTTTGG
TAGAGACAGGGTTTCACCATGTTACCCAGGCTGGTCTTGA
ACTCCTGTGCTCCAGCTATCATCCCACCTCAGCCTCCCAA
AGTGCTGGGATTACAGGCATGTGCCATTGCGGCCACGCAC
AAAATTTGTTTTTTTATTTAAATATTATTAATTTATGTTG
GGGATGGGGTCTCACTGTGTTGCCCAAGCTTGTCTTGAAC
TCCCGGCCTCAAGCAATCCTCCAGCCTTGGCCTCCCAAAG
TGCTGGGATTACAGGCATGAGCCACCACACCTAGCCACAA
ATAGCAAATTTCTTACAATTCCTCCAGAATGCCAGTCAGC
CTTGCTCTTTACTAAATTTCCCAGAAGCCTACCAAGGCTG
CCCTATGGATTTCCTGAGCCACGTGGTAGAGCTGAGGATA
ATGGGTTTCATGTGGGGCCCCCTCTACTCCTCTCTGGTTC
TCAAGGGCACGGGTAAGGCCAAAGTCCATCCACCCCAGTG
GAATTCAGAGAGTGGGGAATTGGGAATCACGAGCATTGGC
CTGAGTCTTTCAGATGCCAGAGAATCCCCCAGTATAAGGT
AAAGGGTTATTTTGGGGGATAGCTTCTGTGATGGTTAATT
TGATGTGTCAACTTTGTGAGGCTACATTACTCAGCTAGTT
GGTTAAACATTATTCTAGATGTTTCTGTGAAGGTATATTG
TAAATTAGATTAACGTTTAAATCAGTGGACTGTGAGTGAA
GCACGTTACCCTCTGTAAAGTGGGTTGGCTTCATCCAATC
AGTCGAAGGCCTTAGAAATTGAAAAAGACTGACCTCCCCT
AGCAAGAAGGAATTCCGCCAGCAGACTGCCTTTGGGCTTT
GCAGGGAACCAGGGCAGAAAAGGAGGAAAGTGTCTGTGAT
TTAGTGCTACTGAGGAAACCCATGCATTGACAGATATGAA
ACACTCCTGGGATGGGGTAGAGAGCATGTGGACTTTCTGC
CATATCAGGTAAGGTCAGAGTCCCAACAGATATATTGTCT
TGTGACTTTTGACTTTCTGATTTTAGCCTGAGACTGTTGT
AGGGTGTATAGAGGAGGATAAAGTAGAAAATGCCTAAGGT
GGTGTTAGAAATGCAAAATGCTTGTTCCCCAGTGCCACAA
AGAAATAGCACTCCAACATAAATTTAATTTTCTCAGCAAG
GCAATTTTTACTTTCTGCAGAAAGGGTGCCCCTCACAGAT
GGAACAATGGCAAGAGCACATCTGGACAGGGGAAGGGAAG
GAGTTCTTATTCCTGATGCAGGTAGCCCCTACTGCTGTGT
CGTTCCCCTATTGGCTAAGGTTGGACAGCGCAGTCTAAGC
TAATTCCGATTGGCTATTTTAAAAAGATCAGGAGTACAAG
CCGGAGTGGCAGGGTGAGTAGTTTGGTGGGAAAGACGGTT
AGGAACAGGTAACTAAAGGTGACTTAGGTCAGAGTGGATG
ACCAGGCATGACTCAGGTCAGAGCAGGTGACTGGAATGAG
TCAGGATGAAGCAGGTGACCAGGGGAACAGATATGAACTA
CTAATTGGGACTGGTAGGAAAGTTGTTTACTGAAACTAGA
GGCAAGGGGGTGAAGAGAACCAGGAAGTTAAACTTTAAAA
TGGAAAATCAAAGAATAAGAGAGCTGAACATACTAACATA
CTTAGCCAGGTGTGGTGGCTCATGCCTGTAATCCCAGCAT
ATTGGGAGGCTGAGGTGGGTGGATCACTTGCGATCAGGAG
TTCAAAACCAGCCTGAGCAATATGGTGAAACCCTGTCTCT
ACTAAAAATACAAAAATTAGCCAGGTGTGTTGGCACATGC
CTGTAATCCCAGCTACTCAGGAGGCTGAGGTGGGAGAATC
ATCTGAGCCCAGGAAGTCCAGCTGCAGTGAGCCGCGATCA
CGCCACTGCAAGTGTTAACTTTTTAGCCTTCAACCTCATC
AGTGGGGTTGGTCAATATATTCCACTGAGTTATAGAAACA
AATATAAGCTATTATTTAAACATTTTAGATTACTAAGGAG
AAGATCGCCCGGGCATGGTGGCTCACATCTGTAATCCCAG
CACTCTAGGATGCCAAGGCAAGTGGATCACCTGAGGTCAG
GAGTTCAAGACCAGCCTGACCAACATGGTGAAATGCCATC
TCTACTAAAAATACAAAAGTTAGCTGGGCTTGGTGGCATG
CACCTGTATTCCCAGCTTCTCAGGAGGCTGAGACAGGAGA
ATAGCTTAAACCCAGGAGGCGGAGGTTGCAGTGAGCTGAG
TTAGTGCCACTGCATTCCAGCCCAGGGAACACAGAGAGAT
TCTGTCTAAAAAAAAAAAAGGATCACTGTAAACTAAACTC
TCAGGTATTCATCTTTGAAAGTTTGAAAGTATCTAAAAAA
CTCAAATCCTCTCTTCAAATCATCTAAGTATAAATGATAG
AATCGAATGAATAAAGATATAATATGTTTTATGTGACTTA
ATGTTTTTTGAGGGACCTAGTGAATACTTTTGTTTAGCTT
TGTTTATAATTAATAATTTGTAAATAATTTAGACACACTG
AAGAAGAATCAAAGAGAATGTATTTCTGTGTGTCTCTGGA
GATGCACTTTATCCAAATATGGCATTATCTGAAAAAATAA
AAAATAAAAAGTATTTGTTATATAACTTGTAATACATTTC
ATGGTTTTTAAAATAACTCTGGAGGGCAGAGTATTGTTTT
TCAGATACAAGAACTAAGGTTTAGAAACATCAAATGGGCC
GGGCGCAGTGGCTCACGCCTGTAATCCCAGCACTTTGGGA
AGCCAAGGCAGGCAGATCACGAGGTCAAGAGATCGAGACC
ATCCTGGCCACGATGGTGAAACCCCGTCTGTACTAAAAAA
AAATACAAAAATTAGCCGGGCATCGTGGCGCGCACCTGTA
GTCCCAGCTACTCAGGAGGCTGAGGCAGGAGAATTGGTTG
AACCCAGGAGGCGGAGCTTGCAGTGAGCTGAGATCGCGCC
ACTGCACTCCAGCCTGAGCGACAGAACGAGACTCCATCTC
CAAAAAAAAAAAAAAAGAAAAGAAAAGAAACACCAAATGG
TGGCCAGGCACGGTGGCTCACGCCTGTAATCCCAGCACTT
TGAGAGACTGAGGTGGGCGGATCACGAGGTCAAGAGATGG
AGACCACCCTGGCCAATATGGTGAAACCCCCATCTCTACT
AAAAAGACAAAAATTAGCTGGGCGTGGTGGGATGCACCTG
TAGTCCTAGCTACTCAGGAGGCTGAGGCAGGAAAATCACT
TAAACCCGGGAGGTGGAGGTTGCAGTGAGCTGAGATCACA
ACACTACACTCCAGCCTGGTGACAGAGCAAGACTCCATCT
TAAAAAAAATTAGCCGGGTGTGGTGGTGCACACCTGTAAT
CTCAGCTACTCTGGAGGCTGAGGCAGGAGAATCGCTTGAA
CCCTGGGCAGCAGAGGTTGCAGTGAGCTAAGATGGAGCCA
CTGCACTACAGCCTGTGACAAAGTGACAGAGTGAGACTCT
GTCTCAATAAATTTTAAAAAAAAGAAAGAAAGAAACACCA
AATGGCTGGGCACGGTGGCTCACGCCTGTAATTCCAGCAC
TTTGGGAGGCTGAGGCAGGCGGATTGCTTGAGGTCAAGAA
TTTGAGACCAACCTGGGCAACATGGCAAAACCCAGCCTCT
ATTTAAAAAATACAAAAGTTAGCCAAGCATGGTGGCACAT
GCCTATAGTCCCAGCTACTCGGGAGGCTGAGAGGTGGGAG
GATCGCTCGAGCCCAGGTGGTTGAGGATACAGTGAGCCAT
GATCACACCATTGCACTCCAGCCCCAGTGACAGAGCAAGA
CTCTGCCTCTAAAAAACAAAACAAAACAAAGCAAAAAAAA
CCTCAAATTACTAAAAGCATGATACTAGTCAATGACAGAG
GCAAAACTTGAACCCAGGTGTTTTTAATTCTATATATTTA
AATAAACTGCCCCTCTTTTGGGCTCCACATCTCCAAGTGG
AAGATTGAAAACAGGGCCTGGAAATCTCTAAGAGAACTTC
TTTCCTAGTCTTCACGTCACTATTAATAGAAGCAAAGAGG
ATCACCCAGAACTCCAAATACTCTATGCAAAATCTGTAAC
ATTCCTTCCCCTCAACACACAGGCCTCCCCACCAGGTTAG
ACCACCGCGAGGTTTGACCATCAGGACTAATCTCATTCTG
TCCCTTATCCCTGTTTACACTGGACTCCTCGAGGAACCCA
GGAGTCCTGGGTCATCCCTCATGCCCTGGATAGTAATCCC
CATATAGTTATATGGGCAGCAATACACCCTCCATCCAACA
CTTCCTATGTCCCACCCTGCTGTTTTCTGTTTCCCCATCG
CTCTTACCCATTTATCACTATCTGATCAGACATTTATTTA
TTTATTTTTTTTGAGACAGAGTTTTGCTCTTGTTGCCCAG
GCTGTAGTGCAGTGGTGCGATCTCTGCTCACTGCAACCTC
CTCCTCCCAGATTCAAGTGATTCTCCTGCCTCATCCTCCA
GAGTAGCTGGGATTACAGGCATGCACCACCATGCCCGGCT
AATTTTTGTGGGGTTTCACCATGTTGGTCAGGCTGGTCTC
GAACTCCTGACCTCAGGTGATCCACTCGCCTCGGCCTCCC
AAAATGCTGGGATTACAGGCATGAGCCACTGTGCCAGGCT
GAAATGTACTATTTTTTAACTTGTTTATCTGGCTCTCTAC
CCAATGAAATCTAAGCTTTTTTTTTTTTTTTTTTTTATGA
GAAGGGGTCTCTCTACGTTGCCCAGGCTGGTCTCAAACTC
CTGGGCTCAAGGGATCCTCCTGCCTCAGCCTACCAAAGTG
CTAGGATTACAGGCGTGAGCCAGCACACCAAAACCTAAAC
TTTTTGAGGCAAGGTTTTATTCATCACTGTATTGACAAGC
ATGTAGAAGAGTGCCTGACATAAATTAAGCACTTATATAC
ATTCGTTGAATGAATAAAGAGTAAATGAGTGTTTCTTCCT
CTTGCACAGGTATGCAAAGGAAAAGAGTACAGTGCCTTCC
AATTCTTGTTGAATATGTCCAGCAAAATCTACTGTATTAT
TACGCTCTTGCATTTCTTAAGATTATTCCACAGCAACCAA
CTAAGGTTGCTGTGAGAAACTCTTAAGTTTGTGAGCCATT
GCCCAAGGACATAGCTATTGGTCTCGAGAGGAATGAGGTA
AGTTCTACCACTACATCTGGGAAAGTATATTCCATGTCCC
AACATTTATTCAATCAGCCAGGAAACATTTCCTGAGTTCC
TGATTTGTGCCAGACACTGTTCTAGGGACTGAGGATAAAG
TAGTGAAAAAAGCAGATACCATCCCTGCCTTCAAGGAGCT
TAGCCTTCATTAGGGAGTGATAAACACTGTGGTAAAAAAG
AAAGCTGGGTAAGGGATTATAGAGTGTTGAGGAGTGCTGC
TTAGATAGGGTGGTTTCTTTTATTTTTTATTTCAGTAGTT
TTTGGGGTAAAGGTGGGTTTTGGTTACATGGGTAAGTTCT
TCAGTGGTGATTTCTGGGATTTTGCTGCACCCATCACCCG
AGCAGTGGACATTGTACCCAATATGTAGTCTTTTATCCCT
TGCCCATCTTTTACCTTTCTTTCCCTTCGGGTTCCTAAAG
TCCATTATATCATTGTTATGCCTTTGCATCCTCATAGCTT
AGCTCCCACTTATAAGTGAGAACAGACAATATTTGGTTTT
CCATTCCTGAGTCACTTCACTTAGAATAATGGCCTCCTGG
CCAGGCGCAGTGGCTCAAGCCTATAATCCCAGCACTTTGG
GAGTCCGAGATGGGTGGATCACTTGAAGCCAGGAGTTTGA
AACCGGCCTGGCCAACATGGCGAAACCCTATCTCTACTAA
AATAAAAAAAAAATTAGCCGGGCGTGGTGGCAGGCAATTC
CAGCTACTTGGGAGGCTGAAGCACTTGAAACTGGGGGGCA
GAGGTTGCAGTGAGCTGAGATCACGTCATTGAACTTCAGC
CTGGGCGACAGAGAGACTCAGCTTCCTATGTCCCACCCTG
CTGTTTTCTGTTTCCCCATCGCTCTTACCCATTTATCACT
ATCTGATCAGACATTTATTTATTTATTTTTTTTGAGATGG
AGTTTCTCTCTTGTTGCCCAGGCTGTAGTGCAGTGGTGCG
ATCCCGGCTCACTGCAATCTCCACCTCCTGGAATTCAAGT
GATTCTCCTTCCTCAGCCCCCCAAGTAGCTGGGACTACAG
GAGTGCGCCACCATGTCTGGCTAATTTTTGCATTTTTAGT
AGCGATGGGGTTTCACCATGTTTGCCACACTGGTCTCGAA
CTCCTGACCTCAGGTGATCCACTCGCCTTGGCCTCCCAAA
GTGCTGGGATTACAGGTGTGAGCCACTGTGCCAGGCTGAA
ATGTACTATTTTTTAACTTGTTTATCTGGCTCTCTACCCA
ATGAAATCTAAGCTTTTTTTTTTTTTTTTTTTTTATGAGA
AGGGGTCTCTCTACGTTGCCCAGGCTGGTCTCAAACTCCT
GGGCTCAAGGGATCCTCCTGCCTCAGCCTACCAAAGTGCT
AGGATTACAGGCGTGAGCCAGCACACCAAAACCTAAACTT
TTTGAGGCAAGGTTTTATTCATCACTGTATTGACAAGCAT
GTAGAAGAGTGCCTGACATAAATTAAGCACTTATATACAT
TCGTTGAATGAATAAAGAGTAAATGAGTGTTTCTTCCTCT
TGCACAGGTATGCAAAGGAAAAGAGTACAGTGCCTTCCAA
TTCTTGTTGAATATGTCCAGCAAAATCTACTGTATTATTA
CGCTCTTGCATTTCTTAAGATTATTCCACAGCAACCAACT
AAGGTTGCTGTGAGAAACTCTTAAGTTTGTGAGCCATTGC
CCAAGGACATAGCTATTGGTCTCGAGAGGAATGAGGTAAG
TTCTACCACTACATCTGGGAAAGTATATTCCATGTCCCAA
CATTTATTCAATCAGCCAGGAAACATTTCCTGAGTTCCTG
ATTTGTGCCAGACACTGTTCTAGGGACTGAGGATAAAGTA
GTGAAAAAAGCAGATACCATCCCTGCCTTCAAGGAGCTTA
GCCTTCATTAGGGAGTGATAAACACTGTGGTAAAAAAGAA
AGCTGGGTAAGGGATTATAGAGTGTTGAGGAGTGCTGCTT
AGATAGGGTGGTTTCTTTTATTTTTTATTTCAGTAGTTTT
TGGGGTAAAGGTGGGTTTTGGTTACATGGGTAAGTTCTTC
AGTGGTGATTTCTGGGATTTTGCTGCACCCATCACCCGAG
CAGTGGACATTGTACCCAATATGTAGTCTTTTATCCCTTG
CCCATCTTTTACCTTTCTTTCCCTTCGGGTTCCTAAAGTC
CATTATATCATTGTTATGCCTTTGCATCCTCATAGCTTAG
CTCCCACTTATAAGTGAGAACAGACAATATTTGGTTTTCC
ATTCCTGAGTCACTTCACTTAGAATAATGGCCTCCTGGCC
AGGCGCAGTGGCTCAAGCCTATAATCCCAGCACTTTGGGA
GTCCGAGATGGGTGGATCACTTGAAGCCAGGAGTTTGAAA
CCGGCCTGGCCAACATGGCGAAACCCTATCTCTACTAAAA
TAAAAAAAAAATTAGCCGGGCGTGGTGGCAGGCAATTCCA
GCTACTTGGGAGGCTGAAGCACTTGAAACTGGGGGGCAGA
GGTTGCAGTGAGCTGAGATCACGTCATTGCACTTCAGCCT
GGGCGACAGAGAGACTCAGCTTTCACAGAATTGAAGAGAG
TTGGGGCCTTCCTCTGGGTTAGGCTTTGGCTTAAGGAAAC
GTTGTGGCTGGGGTGGTCTGTCCAGATCACTGAAACTTTC
TCCCTATCGGCAATAAGGCTGTTTTGCTTTCTCATCATTT
GTGTGTTCACTAAAGGAAATTTTTAATTTCCTTTGAGGGT
TTTTCCTTTGCAGTGATAATTTGGATAAATGATTGGCACA
AGAGGTCTGGCTTTTGGCCTATCTTGGCTTTTGCCATGCC
CTCCTCACTAAGCTTCATCATTTCTAGCTTTTGATTTAAA
GTGAGACGTAACACTTCCTCCTTTCATCTCAGGTGATCCG
CTCACCTCGGCCTCACAAAATGCTAGGATTATAGGCATGA
GCCACCTTGCCCAGCCCTAGAGTTATTTTTGAATAAAACA
AACACATGACTATTACAAATTAACTCTAAACACTGGAGAA
TCTCAGCTTTCTACACCACACTGTATCACACTCTACTCCA
CTTCCTAAGAGGACTGGGCAAGTGTAAAGTCACAGCCACA
TAAAGAAGTGAAATCTCAAATGTGGTGATTCTTTTGTTTC
TGATCTAAATTAGTAATTTGTTGGTTGTATTAGATATGAT
TACACACCCCCTTCTCTTTTTTTCAAATAAATGAAAAAAT
GCTATCTCAGCTGCCTGCCTAGACTAAGAAACAAGTATTC
ACAATGAAGGTATTTATCAGCTCCCCTTCTTCCGCCTATA
AAATAATACCACCACCATCACTACCATGCCATCCCCTGCA
CCCAAAAACCTTCCTCCACGTTTTGTTTGTTTGTTTGTTT
GTTTGTTTGAGAAGGAGTCTCACTCTGTCACCCAGGTTGG
AGTACACTGGAGTGATCTCGGCTCACTGCAACCTCCACCT
CTGGAATTCAAGCAATTCTCCTGCCTCAGCCTCCCAAGTA
GCTGGGACTAAAGGTGCGTGCCACCGCGCCCAGCTAATTT
TTGCATTTTTAGTAGAGATAGGGTTTCACCTTGTTGGCCA
GGCTGGTCTCAAACTCCTGACCTCAGGTGATCAGCCTGCC
TTGGCCTCCCAAAGTGCTGGGATTAGAGGCGTGAGCCACC
GTGCCCAGCCCCTTCACATTTTATTAGGGCTTTTTGTGTG
ATATTTGTCATCAAAAGGATCTTACTGCACCTCAATTTTG
CACAGGAAATGTTTGTAAAGGCCAGAGAAATGGATGAGAT
AGCAGGTTTCTGAAGTTTTTGTGTCTGTTGTAATTACTGT
AACAACTCTTATCAAAGTGTGATTCTCAGGTCATTGGCAT
CAGCTTCACCTTAGTCTGCTGAGAATGCAGATTTCCAGGC
ACCTCCCTGGCGCCTACTGAATGAGATGGCCTGAAGCTGG
GGCCTGGGATTCTGTATGCATAAAAAAATGAGGCCTCTGG
TCTATAATAGATCTTACAATCCACCAGCCTAGTTTAATGA
CACTTTTACCTTCAAACAGATTGCCTTTATGCTATACCAG
GGCAATACTCCGGGACCTCTTTCAATCCCAGGAATTCTTC
CTAATTCTTAGGAATACCTACAAATCCTTCCTATAAATTG
GTTAAGAATCCTATCATAGGCCGAGCACGGTGGCTTACGC
CTGTAATCCCAGCACTTTGAGAGGCCGAGGCGGGTGGATT
ACCTGAGGTCGGGAGTTCGAGGCCAGCCTGACCAACATGA
AGAAACCCGGTCTCTACTAAAAATACAAAAAAATCAGTTG
GACGTGGTGGTGTATGAATGTAATCCCAGCTACTCAAGAG
GCTGAGGCAAGAGAATCGCTTGAATCCGGGAGACGGAGGT
TGCTGTAAGCTGAGATCGTGCCATTGCACTCCAGCCTGGG
CAACAAAAGCAAAACTCTGTCTCAAAAGAAAAAAAAAAAA
AAGAGAGAGAGAGAATCCTATCATAGGCTGGGTGTGGTGG
CTCATGCCTGTAATCCCAGCACTTTAGGAGGCCGAGGTGG
GTGGATCACCTGAGGTCAGGAGTTTGAGATCAGCCTGGCC
AACAAGGTGAAACCCCGTCTCTACTAAAAAAAAAACAAAA
AAATTAGCCAGGCGTGGTGGCAGGCGCCTGTGTTCCCAGC
TACCTGGGAGGCTGAGGCAGAAGAATCGCTTGAACCCGGG
AGGTGGAGGTTGCAGTGAGCCGAGATCACGCCATTGCACT
CCAGTTTGAGCGACAAGAGCAAAACTCCATCTCAAAAAAA
AAAAAAAAAAATCCTACGATAACTTCTTACTTTTTGGTGG
AAAGTGCTTTCTCTCCGTGTGAGCAAGGAGACTCAGCTTG
ACCCAGGAGCTCCTGCCACTGTCGGGAACAGGCTCTTTGG
TTGTGGTATCAGTAAAGGACTGATAGGCACCCGGGAAGTG
CCTCTTTTGAACTCTCAGTAAGCTGACTTGATTGCTTCGT
TCCACCAAGCAGTTGGATTCACGCTTTTTGTTTATCTCCT
CCAGGAGATGTTGTTTGCTTACTCCATGTTTTTTAATTAT
TTCAGTGTTTCTGTTTATAGATGCCATTATGCTCACAAAC
CAATTGTCAAGTGATTCTTGCTGTCCTACAAACAAATGAA
AAAATACTTTCGATTGTCTTTTTGACTCAGAAGCCAGTAT
TCACAATCACGTTTACCAGTTTCTCTTTTTTCCTTCTATA
AAATAACACCACAACCACCACCAAGCCTCCCACCCCACAC
TTCACTTTTTTATTTACTTATTTTTTTAGACAGGGTCTTG
CTCTGTCGCCCAGGCTGGCACACAGTGGCATGATCTCAGC
TCACTGCAACTTCCACCTTCCAGATTCAAGTGATTCTTGT
GCCTCAGCCTCCTAAGTAGCTGGAATTACAGGCGCGCACA
ACCATGCCCGGCTAATTTTTCTATTTTCAGTAGAGATGGG
GTTTCACCATGTTGGCCAGGCTGGTCTCGAACTCCTGACC
TTGGGTCATCCACCCACTTCGGTCCCCCAAAGTGCTGGGA
TTACAGGTGTGAGTCACCATGCATGGACAGCACACCTCAC
TTTTTTTTTCTTTTTTTCTTATTTGAGACGGAGTCTCACT
TTGTTGCCAAGGCTGGAGTGCAGTGGCTCAATCTCAGCTC
ACTGCAACCTCCGCCTCCAGGGTTCAAGGGATTCTCCTGC
CTCAGCTTCCCGAGTAGCTGGGATTACAGGCATGCACCAC
CATGCCCGGCTAACTATTTTTTTTTTTTTTTTTTGTATTT
TTAGAAAGACTGGGTTTCACCATATTGGCCAGGTTGGTCT
CGAACTCCTGAACTTGTGATCCACCCGCCTTGGCCTCCCA
AAGTGCTGGGATTACTGGCGTGAGCCACCGCGCCCGGCCA
CACCTCACTTTTTATTATTGTTTCTTAAGGGTTTTATTTT
TTGTTTTTTAGGTTTTCTTCAGGGGAAACAAAGGTTAAAA
AGATATGGTAAGAGGATATATTATTGTTTTTGAAAATTAT
ACTGTGCATTGTTTTTTGCTTTTAGAAGCATTTATTATTT
CTTCTGATTATAAAAATAATACATGTTTATTACATTAATA
ATGTAATAGATAAATAATACATGTTTAATACATGATTATA
AAAAATAATACAATTCATGGTAGATAATTAAGAAAATGCA
GAAAAATATAAAGTAGAAAAGTTAAAATTACTCTCAATCC
AGAAACATCCATTAATATTTTGGGTGTTACTTTCCCAATA
AGTATCCAAAGGGATTTTATTTTTAAAAAGTGGCGGTCAG
GCGCTGTGGCTCATGCCTGTAATCCCAGCACATTGGGAGG
CCAAGGCAGGCAGATCACGAGGTCAGGAGTTCAAGACCAG
CCTGGCCAACATAGTGAAACCCCGTCTCCACTAAAAATAC
AAAAAATTAGCCAGGCGTGGTGGCAGGCACCTGTAATCCC
AGCTACTCAGGAGGCTGAAGCATGAGAGTCGCTTGAACCC
AGGAGGCAGAGGTTGCAGTGAGCCGAGATCACGTGATTGC
ACTCCAGCCCAAGCAACAGTGTGAGACTCCATCTCAAAAA
ATAATAAAATAAAATAAAATAAAATAAAATAAAGTGGCCA
GGCGCAGTGGCTCACGCCTAAAAGATTTGATTAATATTTC
ACCTATGCTGCCTCCTAACTGTATGATCTTGTTTAAGTTA
CTTACCTTCTCTGGGCCTCAGTTTCCTTACGTGTTAAATA
AAAATAATATCCAGGCCAGGTGCAGTGGCTCACGCCTGTA
ATCCCAACACTTTGGGAGGCCTAGGCAGGTGGATCACCTG
AAGTCGGGAGTTCAAAATCAGCCTGGCCAACATGGTGAAA
CCCCATCTCAGCCGGGAGTGGTGGCTCACGCATGTAATCC
CAGCACTTTGGGAGACCAAGGCAGGCGGATCACTCGGTTA
GGAGATTGAGACCATCCTGGCTAATACGATGAAACCCTGT
CTCTACTAAAAATACAGAAAAAAAAAAAAATTAGCCGGGT
GTAGCGGCAGGCGCCTGTAGTCCCAGCTACTCGGGAGGCT
GAGGCAGGAGAATGGCATGAACCCGGGAGGCGGAGCTTGC
AGTGAGCCGAGACTGCACCACTGCACTCCAGCCTGGGCGA
CAGAGCAAGACTCTGTCTCAAAAAAAAAAAAAAAAAAAAC
AGAAAATTAGCTGGGAGCAGTGGCACATGCCTGTAATCCC
AGCTACTCTGGAGGCTGAGGCAGGAGAATCGCTTGAACTC
CGGGGGCGGAGGTTGTGGTGAGCCAAGACCATGCCATTGC
ACTCCAGCCTGGGCAACAAAAGCAACACTCCATCTCAAAA
AAAAAAGAAAGAAAGAAAAGTAAAGAAAGTAATATTCAAC
TCACAGAGTGTCATAAGGACTAAATGAGCTAATAAATACC
AAGAGCTTAATACAATCAACCCTCAATAAGTGGTAACTTT
ATCATATTAAATAGGCACTTTGAAAAGAGTTTTGTTCAAT
TTGATAAGTAAATAATTTAGTATTTTCTTTTCTCCCCAGT
TTCTAATCTTGTTTACTTGCTGTGTGACTAGAATTGGCTA
CATAATTTGCAGGGTCCAGTGAAAATAAAAATGCTGGACC
CTTTATTAACAAACAATGGAGACGTTTAAGGTAATGACAG
TAAAACTTTAAGCCAATTGTGAGACCCTTCTGAGCAAAGG
GCCCTATGTGACTGTTTGGGTCTCATGCCTGTGAAACTGG
TCCTGTGTGTGACATAGGAACAAGCCAATTTCAACTGCTA
ATTCATCCAATTTTACAGTCTCTTAAATGGAGATAAGTAA
TAGTTTAACTCATGACTTTGAAAGGTCTGGTCCAAAAACC
ACACAAGTCTTACAAGTTAGTTCAGGATCTGCGTCTCATC
AACCAAATTGTCTTGCCTACCCACCCCACAGTGCCAAACC
CATGTACTCTCCTATCCTCAATATCTCCCTCCACAACCCA
TTATTCTGTTCTAGATCAACCTAGCTGACCCCATAAATCC
TAAATCCTTTCCCCACTCTCCTTTCCATTCCTTAAAAAAC
AAAAAGCAGCTCCCACACTAGCTCTCCCTAACTCATCCCA
ACTTTTTCATTATCCACAGCCGAAGTGCAGGGCTGTGTGG
TCGGAATTCTTACACAAGAGCCGGGACCACGCCCTGCAGC
CTTTCTGTCTAAACAACTTGACTTTACTGTTTTAGCCTAG
CTCTCATGTCTGCGTCCGGCGGCTGCTGCTGCTTTAATAC
TTTTAGAGGCCCTCAAAATCACAAGCTATGCTCCACTTAC
TCTCTACAGTTCCCATAACTTTCAAAATCTATTTTCCTCC
TCACACTTGACGCATATACTTTCTGCCCCCCAGCTCCTTT
AACCATACTCACTCTCTGTTGAGTCTCCCACAGTTACAAT
TGTTCCTGGCCTGGACTTCAATCCAGCCTCCTATATTATT
CCTGATATGACACCTGACCCCCATGACCGTATCTCTCTGA
TTCACCTGACATTCACTCCATTTCCCCATATTTCCTTCTT
TCCTGTTCCTCACCCTGCTCACACTTGGTTTATTGATGGC
AGTTCCACCAGGCCTAATCGCCACTCACCAGCAAAGGCAA
ACTATGCTATTGTATCTTCTACATCTATCACTGAGGCTAC
TGCTCTGCCCCCCTCCACTACCTCTCAGCAAGCCGAACTC
ATTGCCTTAACTCAGGCCCTCACTCTTGCAAAGGGACTAT
GCGTCAATATTTATACTGACGCTAAATATGCCTTCCATAT
CCTGCACCACCATGCTGTTATATGGGCTGAAAGAGGTTTC
CTCACTATGCAAGGGTCCTCCATCACTAATAATGATGCCT
CTTTAATAAAAACTCTTCTCAAGGCCGCTTTACTTCCAAA
GAAGCTGGAGTCGTTCACGGCAAAGGCCACCAAAAGGCAT
CAGATCCCATCACTCAGGGCAATGCTTATGCTGATAAGGT
AGCCAAAGAAGCAGCTAGCATTCCAGCTTCTGTCCCTCGT
GGCCAGTTTTTCTCCTTCTCATCGGTCACTCCCACCTACA
CCCCCACTGAAACTTCCACCTATCAATCTCTTCCCATACA
AGGCAAATGGTTCTTGGACCAAGGAAAATATCTCCTTCCA
GCCTCACAGGCCCATTCTATCCTGTCGTCATTTCATAACC
TCTTCCATGTAGGTTACAAGCCACTAGCCAGTCTCTTAGA
ACCTCTCATTTCCTTTCTATCGTGAAAATCTATCCTCAAG
AAAATCACTTCTCAGTGTTCCATCGGCTATTCTACTATGC
CTCAGGGATTGTTCAGGCCCCCTCCCTTCCCTAGACATCA
AGCTCAGGGATTTGCCCCTGCCCAGGACTGGCGAATTGAC
TTCACTCACACGCCCCGAATCAGGAAACTAAAATACCTCT
TGGTCTGGGCAGACACTTTCACTGGGTGGGTAGAGGCCTT
TCCCTCAGGGTCTGAGAAGGCCACCGCGGTCATTTCTTCC
CTTCTGTCAGACAGAATTCCTCGGTTTGGCCTTCCCACCT
CTATACAGTCTAATAACGGACCAGCCTTTACTATTCAAAT
CACCCAAGCAGTCTCTCAGGCTCTTGGTATTCAATGATGC
CTGGTTTTACCTCAAATCGCCGCCCTCAAGTCTCTCTGGA
AGTGGACAGAAGATTTTCAGTGGCAAAGTACCCTCCAATA
CTTTCACCCTGATGAAGTCCTATTCTTTACTTTTATACTC
ACTCTTATTCTGGTTCCCGTTCTTATGCCACCTTCTACCT
CTCCCCAGCTATCTCCACCACACTATCAATCTCACTCTCT
CCTAGCTGTTTCTAATCCTTCTTTAACAAACAATTGCTGG
CTTTGCATTTCTCTTTCCTCCAAAATCGCCCAGGCCTCGA
CTTACTCACTGCTAAAAAGAGAGGACTCTGTATATTTTTA
AAGGAAGAGTGTTTTTACCTAAATCAATCTGGCCTGGTGT
ATGACAACACAAAAAAACTCAAGGGTAGACCCCAAAAACT
TGCCAACCAAGCAAGTAATTATGCTGAACCCCCTTGGGCA
CTCCTTAATTGGATGTCCTGGGTCCTCCCAATTCTTAGTC
CTTTAATATCTATTTTTCTCCTTCTCTTATTCGGACCTTG
TGTCTTCCTCAATTTCTTGTGTCTTCCTCAGTTTCTCAAT
TCATACGCAACCACATCCAGGCCATTACCAATCATTCTAC
ACGACAAATACTCCTTCTAACAAGCCCACAATATCACCCC
TTACCCCAAAATCTTCCTTCAGTTTAATCTCTCCCACTCT
AGGTTCCCACGCTGCCCCTAATCCCGCTTGAAGCAGCCCT
CAGAAACATCGCCCATTCTCTCTCCATACCACCCCCGAAA
ATTTTCGTCGCCTCAACATTTCACCACTATTTTGTTTTGT
TTTTCTTATTAATATAAGAAGACAGGAATGTCAGAACTGA
AAATAGCCTTAACTGATGACATTCCACCATTGTGATTTGT
TCCTGTCCCACCCTAACTGATACGATGTATTCTCCCCCGC
CCTTAAGAAGGTACTTTGTAATATTCTCCCCTGCCCTTGA
GAATGTACTTTGTACGCCTATCCCAAACCTATATGAACTA
ATGATAATCCCACCACCCTTTGCCGACTCCTTTTTCGGAC
TCAGTCCGCCTGCGCCCAGGTGAAATAAACAGCCTTGTTT
CTCACACAAAGCCTGTTTGGTGGTATTTTCACAAGGACGC
ACGTGACAAAAGGGGCTTTGAAGAGCTGCCCAAAATAGCT
CAGTTGGGAGAGCATTAGACTGAAAAAGGCTTTGAAACTT
TTTTTTTCTTTTCTTTTTTTCTTTTTTTGAGACAAGGTCT
CACTCTGTCACCCAGGCTGGAGTGCAGTGAGTGACTTGAT
CACAGCTCACTGCAGCCTCAACCTCCTGGGCTCAGGTGAT
TCCCCCCACCTCAGCCTTCCAAATTGCTGGAACTACAGGC
ACAAACCACCATGCCTGGCTAATTTTTGTATTTTTTGTAG
AGATGTGGTTTTGCCATGTTGCCCAGGCTGGTCTTGAACT
CCTGGGGTCAAATGATCCTCCTGCCTCAGCCTCCCAAAGT
GCTGGGATTACAGGCGTCAGCAACTGTGCCCAGCCTAGGT
TTTGAAAATATTAAACATGCATATGCAGTAGATCCTCATT
ATTCATTGATGACATATTTGCAAATTTGGCCACTCCCTAA
AATGTATTTGTTACCCCAAATAGCACTAGTAGCACCAGCC
TGGGAAAAAGATCAAAAGTGTGGTTTCTACTGAATCCGTA
TTGCTTTTGCGCCATCCTAAAGTTGAACAATTGTATGTCA
AGCCATTGTAAGTTGGGGGCCGGCTGTATTCTTTCTAGGA
GCAATGGTTCAGTATTTGCTAATTTAATGTTTGTGGCAAC
TTTATAGAACACAACTATCATAATAACGAGAATTGACTGT
ATGAGAAAATATATTACTATTTCTACAGGTATATTATTAT
AAATTACCTTTAACATACTACCATACAGCAACCCAAAGCG
TTTTTCAAGTCCACTGGTGTGGATTAGCCCACTTGGATGC
TACCTTGGTGATGGAATATTCTGATCAGTGCCATTCCAAC
TTTGTTCTATTCATAGAAGCCTGGTTAAGAGAGATTCTGG
AGTCAGAGAGATCATTTGCTTACCAGCCAGGTGACCTTGG
ATAAATATAAATTACTAAAGCCTATTTTTTTTTGGAGACA
AGGTCTCGCTCTGTCACCCAGGCTGGAGTGCAATGGTGCA
ATCACAGTTTCATTATGTCGGCCAGGCTGCTCTTGAACTC
CTGAGCTCAAGCGATTCCTCTTGGCCTCCCAAAATGCTGG
GATTACAGATGTGCATCACCAGGCCCAGCCATTCAACCCT
CATAATATTGGTTTCATCATCTGTAAAATGGGGCTAAAGA
TACTGCTTTCACCAAGCTGTGTGTTTGTATGTGTGGTAAG
TGATGAGGAGGGAGTTGAGATTAAATTAGGAATGCATGTA
AAGTTTTTTGCATTGTGCCTGGTGTCAATTTATTACATGT
ACTGATACGTTTTGAGCACATACTCTGTTGGGTGCTGTTG
TGGATACTGGGGACAAATGGGTCCTTGCCCCCATGAAGAA
GAGTTCTAAAGATTCATTGTAAGTACTCAGTAAATGGTAG
CTACTTTATTGGTTTTATTAAAACTTTATATTTTACGTGG
GGAATTTGTTGTTGTTGTTTATTTTTGTTTTGTTTTGGTT
TTTGAGATGGAGTTTCACTCTTGTTGCCCAGGCTGGAATG
CAGTGGCACGATCTCGGCTTATTGCAACCTCCACCTCCCA
GGTTCAAGTGATTCTCCTGTCTCAGCTTCCTGAGTAGCTG
GGATTACAGGCACGCGCCATCACATCCGGCTAATTTTGTA
TTTTTAGTAGAAATGGGGTTTCATCAAGTTAGCCAGGCTG
GTCTCGAACTCCTGTCCTCAGGTGATCTGCCTACCTTGGC
CTCCCTGGCCTGTTTTGTTTTTGAGACAGGATCTCACTCC
ATCGGACAGGCTAGAGTGCAGGCTTACTGCAGCCTCAACC
TCCTTAACTCAGGTGATCCTCTCACCTCTGCCTCCTGAGT
AGCTGGGACTATAGGCACGGACAACCACAACTGGCTAATT
TTTAAATTTCTCACAAAGATGGGGTTTTGCCATGTTGCCC
AGGCTACATGGAAAGTTATTTTATTCATATATTTCTTTTC
TAAGAAGAGGAGGTCTCCAGTTTTTTTTTAAAAAAAATCT
TCAGGTCACTCTGGAATGTTTCCAATGTGAAGGAAGGGGG
CAGGGCAAAACCAACTAACTGACTAACTCACTACATGGAG
AAGAAACTCAAGAAACAAGCTGACTCAAGAAATTACAGAT
CATTCATAGTGCCATTGCTGCCTTCAAAAGTGGGCAGTGC
ATTTTTTTAAAAACACATTTATTTATTTTATTTTTGTTGG
TGGCAAAGTCTTGCTCTGTCGCCCAGGCTAGAGTGCAATG
ACATGATCTTGGCTCATTGCAACCTCCACCTCCAGGGCTC
AAGCCATCCTCCCACCTCAGCTTCCCAAGTAGCTGGAAGA
ATAGGTTTGTGTCACCAGGCCTGGCTAATTTTTGTATTTT
TTGTAAAGACAGGGTCTCACTATGTTACCCAGGCTTGTCT
CAAACTCCTGAGCTCAAGCCATCCTCCTGCTCTGTCTCCC
AAAGTGCTGGGATTACAGGCCTGAGCCACTGCTCCCAGCC
AACACATTTATTTCCTTTTGGGAAATACAGTTTAGTTCAA
CATAGTTTATGTATACCTGCTTTCACTACATCTTAAGAGA
TTCAGGAAAGTTCTTGTTAATAATAAGGCCCAGCATGGAA
CTAGGATGTACTTTGCATTTGTATAACCCAGGCGGAAGAG
CATATGTAGGCTAAAGAAAGGAACAAAAAACTGATAAAAG
AACAATAGAGCCCAGCCAGGGTGAAAGTACCTTAAGGCAA
CAAGAGAGGGAGGAAGGGGCTTCCGAGAAGCAGGGAAGAA
AAAAAGCTTCAGAAATAAGTGTTAGAGGCCTGTTGCAGTG
GCTCACTAATCCCAGCACTTTGGGAGGGTGAGGTGGACAG
ATCACTTTAGGTCACGAGTTCAAGACCAGCCTGGCCAACA
TGGCGAAACCCCATCTCTACAAAAAACACAAAAATTTGCC
AGGCACGGTTGCATGCGCCTATAATCCCAGCTATTTGGGA
GGCTGAAGTGGGAGGTTGAATCTGTTTAGTAAATTGGGGA
CTTAGAATATTTCATTTTTGGTTTACAGGGGCTTGAGTAC
TCCTTGTGGCCTGTCTCCATATGGCATTCCCTCTAATTAC
AGTTTTCAGGAGCTATTTGGTCTCTCAATTCTAAGCATAC
AAAACCCTTAAGACTCCTCTGTAGTAGACGCTCTGAACAG
GCCAGGGCTGGGAAGGAGGTCTATTTATTTTTTGACTCAA
TTCTTTCATCAGAGTTTCTAAGTAAGTTACAAAGTAGTGA
ATCAAGAGGAAGCATGTGAAGCAGTTGCACAGTTTTTTCA
GAGTAAATCTGGAAATGAAGATATTAGTTGCTACAGGTGG
GAGGGGTGAGCAGACGCAGATTTACCATGAAGTTAATATG
AGGGTCTCTGAAGGCTTGTATCTCTCTCTCTCTCTCTCTT
TTTTATTTTTATTTATTTTTTATTATTTATTTATTTATTT
TTTATTTATTTATTTTTTTGAGACGGAGTCTTGCTCTGTC
GCCCAGGCTGGAGTGCGGTGGCGCGATCTCGGCTCACTGC
AAGCTCCGCCTCCCCGGTTCATGCCATTCTCCTGCCTCAG
CCTCTCCGAGTAGCTGGGACTACAGGCGCCCGCCACCACG
CCCGGCTAATTTTTTGTATTTTTAGTAGAGACGGGGTTTC
ACCGTGGTCTCGATCTCCTGACCTCGGGATCCGTCCGCCT
CGGCTCCCAAAGTGCTGGGATTACAAGCGTGAGCCACCGC
GCCCGGCCATCTCTAGTACCTTTACACAAAATGTACGAAT
AGTTTCCATCATATTTCTGTGCCACCATAATGGTGTGCAT
GAATGCCAAAAAGAGACCCACATGCCAGGTTCTTATTAGG
TCATGCTCTAAAGTCATGGTCTGGTTTCTAACTGTGATGA
TGAAGCACGGCTATATTGGTGAATTCAAAGTCATTGATGA
TCACAGAGCTGGGAAAATTGTCGTGAACCTCATAGGCAGG
TTAAACAAGTGTGGAGCGATCAGCTCCAGATTTGTTGTGC
AATTCAAAGATCTAGAAAAATGGGCCAGGTGCAGTGGCTC
ACGCCTGTAATCCCAGCACTTTGGGAGGCCGAGGCCGGCA
GATCACTTGAGGAGTTCGAGACCAGCCTGGCCAACATGGC
GAAACCCCATCTCTACTAAAAATACAAAAATTAGCCAAGC
GTGGTGTGGGCACCCGTAATCCCAGCTACTCGGGAGTCTG
AGGCAGGAGAATCTCCTAAACCCGGGAGGCGAAGGTTACA
GTGAGCCAAGATCTCACCATTGCACTCCAGACTGGGCGAC
AAGAGTGAGACTCCATCTCAAAAAAAAAAAAAAAAGATCT
GGAAAAGTGACAGAATAATTTGTTCCTATCTCACCAGTTT
GGTTTCGCCGTACTGATGACCTCAACTGGCATCATGGACC
AAGAAGAAACAAGACAAAAACACAGGAGAAAAAATCCTCT
TTTTTTTTTTTTTTTTTTTAAGGAATAAATACATACAAAT
AAAATGTCTCAATGGAGGGAAGAATACATGTGGGAGGATT
CTGATTTCCAGCCTTCTCCTCTACTCCTCCATTTCCAACT
TGATCTTTTCACAGAATAGAACCATATAGCCTCTGCTGCT
CACGTGGACAGAGTCTGATGCGAGTAGGAGTCAACTGAAG
GCAAGGTTGCCCAAATCTACCCACCTCCCCATGAAACATC
ACAGACTGCACATCCAGTAGCACTGGTTCTGGTTTGCATC
TTAACCTCTGAAGCTCGTAAACTATGGGAAACCTTTGTTC
AGAAACAGCTACATCACTCCTATTAGCATCTTGGACCTTG
GCTCCTGGATGCTGTCCAGATCTCATATTGCTGAAGTGTT
ACTTATTCAAATCTCTCTGATTTGGCATTCCACACCCATA
AAGTAGCTCAATCTCATCTTGACTCCTAGCCAAACGATGC
TCCCAGTAGTATCTTTTTTGACAGAGACTAAGGTTCATTT
TATGTTATACATCCAAACATTCGATATAAATTATGACTCA
TGTTTAAACTGGTTAATAAATATCTACCACTGAAGCCAGA
GAAAGAAGACAAGATTAAGAAATTAGAATGGTGGCCAGGC
ACGGTGGCTCACGCCTGTAACCCCAGCACTTTGGGAGGCT
GAGGTAGGTGGATTACCTGAGGTCGGGAGTTTGAGACCAG
CCTGACCAACATGGAGAAACCCTGTCTCTACTAAAAATAC
AAAAATTAGCCGGGTGTGGGCACCTGTAATCCCAGCTACT
TGGGAGGCTGAGGCAGGAGAATCACTTGAACCCGGGAGGC
AGAGGTTGCAGTGAGCTGAGATTGCATCATTGCACTCCAG
CCTGGACTCCAAGAGCAAACCTCTGTGCCAAAAAAAAAAA
AAGAAAAAGAAAAAGAGAAAGAAATAGATTTCCCTCCCTC
CTTCCCTTCCTTCTGGAAGTTTGCAAGACTTATTTTTTTT
TTTTTTTTTTCTGAGATGGAGTCTCGCTCTATTGCCAAGG
CTGGAGTGCAGTGTTGCGATCTTGGCTCACTGCAAGCTCC
ACCTCCTGGGTTCACGCTATTCTCCTGCCTCAGCCTCTCA
AGTAGCTGGGACTACAGGCGCCCACCACCATGCCCGGCTA
ATTTTTTGTATTTTTAGTAGAAATGGGGCTTCACTGTGTT
AGCCAGGATGGTCTCGATCTCCTGATCTCGTGATCCGCCT
GCCTCAGCCTCCCAAAGTGCTGGGATTACAGGTGTAAGCC
ACTGCGCCTGGCCAAGATTTTTTTTTTTAAGAAACAGATT
TCATGTGGTGACGGGCGCCTGTAATCCCAGCTACTTGAGA
GGCTGAGGAGGGAGAATCGCTTGAACCCAGGAGACAGAGG
TTGCAGTGAGCTGAGATCACGTCACTGCACTCCAGCCTGG
GTGACAAGAGCGAAACTCCGTCTCAAAAAATAAAAAAATA
AATAAAAATAAAAAATAATAATTAAAAAAAAGATTTCCTT
CCTTTTCTCCTCCCTCCTTTTTTCCTTCCCTTTTTTCTTC
CTTCCTTTCTTTCTCTTTCTTCTTTCTTTGTCTCTTTCCT
TTCTTTTCTTTCTAATTTGGCACACAAACACTTTATTTAA
ATGCGTATCTCAATTCTTGTGTGGCTGGCAAATAAAATAA
AGGAGCAGATCATGGCACAGCATTCTCACAGACCAAGTGG
TCGAACCCAACATCCAAGACCCAGTGAGCAGCCAAGCTCA
GTGCAACCTCCAGGCCTCTCGCTCTGACCCCAACAGGGTG
AGCACATAGCCCTTGCACATGGGGCCTTTTACACTGTGGA
TGATGGAGTGGCTTGTGTCGTCCATAAATTCCTGTGTGCA
CTGTCCCTGAGAGCTGGTTCTGCCCAGGACCTCGGTGACC
CTGGCCAGCTAGATAGGCTGCACATGGCTGGTGTCTGTGA
TGGCGATGCAGCAGCAGTTGGGCAGACAGAAGAAACAGAT
TTCTTTACAAAGCAAGTAATTATTTAAAATATTCACGGCA
ATTCAGTGCTCATTAGCTGTACTCAGTAAATATTTATTGA
ACACCTACTATGTGCTAGGTACTCGCACAAAGTACATTGG
TTACAAATTCTTGAAAAATAGTAGCGGTACCAAAAAGCAA
CAAAACTTTCAGCCCTGCCCTTATGGAACTCACATTCTAG
TGGGCAGGGAGAAAATAACTGGAAAAAGGCCCGGCACAAT
GGCTCATGCCTGTAATCCTAGAACTTTAGGAGGCCGAAGT
GAGCTGATCACTTGAGACCAGTCTGAGCAATGTGGCAAAA
TCCCATCTCTACAAAAAAAATACAAAAAGTACTCAGGCTT
GGTGGTCAGCCGAGAGAGAGAAAGAAGGAAAGAAAGAAAG
AGAGAAAGAAAGAAAGAAAAGAAAGAGGCCGGGCGCGATG
GCTCAGGCCTGTAATCCCAGCACTTTGGGAGGCCAAGGTG
GGTGGATCACGAGGTCAGCAGTTCGAGACCAGCCTGGCCA
ATACAGTGAAACCCCGTCTGTACTAAAAAAAAAAAAAATA
CAAAAATTAGCCAGGCATGATGGCGTGGGCCTATAGTTAC
AGTTACTCGGGAGGCTGAGGCAGAAGAATCGCTTGAACCT
GGGAGGCGGAGGTTGCAGTGAGCAGAGGTTGCAGTGAGCA
GAGGTTGCAGTGAGCCGAGATCGTGCCACTGCACTCCAGC
CTGGGTGACAGAGCAAGACTGTCAAAAAAGAAAAAAAGAA
AAAAAGAAAGAAAATAACCAGAAAAAAAAATAAGTAAAAA
TATAGGACATTTTAGGTGAAAGTAAGCACTAGGAAAGAAA
GAAAAAAAAGCAGGGAAGGGATGTTGGCTGGGGTGGGAGG
GGGGTGGCAATTTATACAGTTTGGCCAAGGAAGACATTAT
AATGCACTTATTCCTTAGTTTAGAACATGTAGCGTTTCAC
CTGTACCGAGAGATGCCTGATATATTTCATACATGACCAA
AATAACAATGTAAGAGGCAATACAAAAGTGCAGGGTTTAT
GGTTCTCGATATCAGCACTTTTTAAGATTAAATGCATGGT
AAGAACTCTTGTACTATATACACCCAGTTTCAACTTCAAT
TTAATAACAAATTCTTTGGAGTCTCTCACTTTTTTTTTTT
TTCTCCAAACATAGCTTCCCAAGGAGCAGAAGGGCTGAAT
TTTCTCTAGTCCAGGAAGACCGCAAGGCTACTGTGCTCTG
GATGTCTCGTTTTTATTTTTTTATTTTTTTATTCTCCAGA
TCTCAAGACGGTGTCTGGCACATACCATTCAACACAAGTT
TGGTACCTGGAACCCACTGAACCTACTGAATGTGCATGTC
CAGTAACTATTAACTACACGTGTTGTTGCAAGGGAGAAGG
TCGAGCAACCGGATCTGCTCCATCACAGCCCGTCTCAGTT
GCTTCATTCAAGTCAGCGGGGTGAGGTTGAGGGGATTCCA
ACTTCACAAGGGCAGATTTCTCATGGACTCTCTTTCTCTG
GTTGTACTGGAACACTTTCTGGCGTTATTCCTCTGCTGGG
ATAGCATGACTTTATGAAACGTGGTCCTGTCTGCCCTAAA
GCCGGGGTCTCACTGAGACGGACAGCGATGCTGGGGCGAG
AAATAAAGTTCGTCCTGGGCCTGCGTACGGTACAGTGCCC
TTGGGAAGCCCTTGTGGAGCTGAGGGTGATGCCCACTTCT
TTGTCTCCCTCATTCTGTTTCGGTGGCTCTCTCGTTCCCA
GTTCCAAGCTGCCCACTTGTTAGAAGAGCCACTGCTTACC
AGGCATCGGGTTTAATAAAACATGGCCAGAGCGACTGCAC
GTTAAAGTGAGTAACTAGGCACTGACAGGGCACCTACAAG
GTTAATGCTAAAGGTCTGAAAATAGCCGCATTCTAAGCTG
ACCAACAATTATAATTACACAATATTTATGGTCATATAGG
ACATCTCCCACCGAGTCTGAGGAATGTCCAGATGTCCTGA
GTTTTTTTTTTTTTTTTTAGACAGAAAATTTTTTTTTTTT
TTTACAGAAAATTTTTGGTGCCCTCAGTCTAGGCACCAGG
ATGCTGCAGTGAAGAAAACTTTTAAACAAAAATCCCTACC
CTCATGGAGCTTACACTCTACTGGGACTAGGGGTGGGGTG
GGGAACAGAATACAAGTAAACCAAAAGATGGGAAAGATAT
TTACTACATTAAATGGCAATAAATGCTATGGAGAAAAATA
AAGCGAGAGAGAGTATCAGGAGTGCTGAAGGTGCTGGGAG
CAGGAGTAGATTGAAGCGAAAAATAGGGTGTCACAAAGTT
CTGGCTTCGAAGGTGACATTCCAGCAAAGACCCAAAGGAG
GTGAAGGAGTGAGCCCTGTGGAAATGGGGCTGCAGGGACA
GCTGCCAGTTAGAAGAGCAGCAGGTGCAAGGGAGTATTAA
CAATGGTTAATGCTGTATGAGCACTGTGTGCCGGGGCCCT
TTGAGTGCTTTACGTACCTAATCTCATTTAATTACTTAAA
AGTCATTATCTCATTATACCCTTAATCTTACAAACAGATG
ATCTGAATATATGTCTATCACTAATATATTTCTATCACTA
ATACAGTTCTTTCAGTTTGCAAAGTTTTGTACTGTTGTTT
GCTTGATCCCCAAAACATTTCAGGAGGGTTACCGACCCCA
TCATAGAGTAACTGAAGGCCAGATAGGTCTAATTACTTGC
CCGGATCACACAGCCAGTGAGTGCTGAAGCTAGGAAGAAA
ACCCAGGTATGTCTGGATCCAGACGTTGCACTCCCCTCTC
TAAGCCACCAACTTTGGAGGGCATGGACTCTACCGCGTTT
AACATTGTATTTGTCAACCCCACACACCTAAACCAAAAGC
CTGCACCAAAGAGAAAAGGGGGTTTTCTCAAAAGGAACTG
AATTCCCATCATCGTTCCAGATGAGGGACACCAGATAAAC
TTCTGGAATCACACCCAGACACACATACATTTGATTTTTG
CCTTTGTCCTGGAGCACTCACACTGTGCCCCAGACTACTG
GCTGTGCCCAGTGCTCCGTAGAGCTAACCTAAAGAGGTGC
TCCAGAAGAAGTTGTTGGTGGCTGGGTGCGGTGGCTCATG
CCTGTAATCCCAGCACTCTGGGAGGTCGAGGCAGGTGGAT
CACCTGAGGTCAGGAGTTCGAGGCAAGCCTGACCAACATG
GTAAAACCCCATCTCTACTAAAAATACAAAAAATTAGCTG
GGTGTGGTGACAGGTGCCTGTAATCCCAGCTACTTGGGAA
GCTAAGGCAGGAGAATCGCTTGAACCCGGGAGGCGGAGGT
TGCAGTGAGCCGAGATCGTGCTATTGCACTCCAGCCTGGG
CGACAGAGAGAGACTCTGTCTGAAAAAAAAAAAAAAGAAA
AGAAAAAAAAAGAAAGCAAAAGAAGTTGTTGGTTGGCAGA
TTAACTATTGCTGGTTTTGCTCTGTTGTATTTTTAGCAGG
GCATTATTATGAATTGATGGAATTGTTTAGAAATACATTA
CTGGCCGGGCGCGGTGGCTCACGCCTGTAATCCCAGCACT
TTGGGAGGCCGAGGCGGGCGGATCACGAGGTCAGGAGATC
GAGACCATCCTGGCTAACACGGTGAAACCCCGTCTCTACT
AAAAATACAAAAAAAAAAAAAATTAGTCGGGCATGGTGGC
GGGCGCCTGTAGTCCCAGCTACTCGTGAGGCTGAGGCAGG
AGAATGGCGTGAACCCGGGAGGCGGAGCTTGCAGTGAGCC
GAGATCGTGCCACTGCACTCCAGCCTGGGCGACAGAGCGA
GACTCCGTCTCAAAAAAAAAAAAAAAAAAAAAGAAAGAAA
GAAAAAAGAAAAAGACATAGGTGTAAAGTAGTTAATATTG
TCCCTGGCATATAGCAAGGGCTCCATAAATGTTACTGATC
ATGAGGAGGGTGATGATAGCAGTAGCCACACTCTAATTCT
GAGGACTCTTCATAAAAACAGAGTCCCACCTTCCTGATCC
CTGCTGGCCTCCACTCCGCTAGGCTTAGGCACCGAAAAAA
CGAACAAGTAGTGTGCTCTGGGCCCAAGGAGAAGGGGCCC
TCGAAGACCAGAGATTTTCATCCTACACAATGGCAAGAGT
GGGGAGTCTTTCAGAACCAGAGGCAGCAGCAGTAGGATGC
GGGTTCTCTCCTTACGATGGATGAGGGGAGCAGTAAGGTC
CCCAGAGTCAACATGGGAGAGAAAGTGAGTAAACAAGCAT
TGAGGGATGGGCTGGAAGCTTTCAGTGACATTGCTCAGTG
TCCCTTCATAACACCCCCATGGGGTGCTATTATGATTTCT
GTCTTATGGATAAAGAAATGAGTAAGTAACTCACCAAGGT
CATGTAGCTGAGAAGAGCCTGGGCAGATTCCTAGTCAAGG
CCTTCCTGACTACAAAGCCACCCTCACAGTCCCGCCTGTC
TGGGCTGAGCTGGGCTAAGGGTGCAGGGGTGGGCTCAGGA
GTCCATCAGGTGGACTGTCTCTGGACAGATGTCTCTGGAA
TCTGTCTCTTCCTCTCCCAGCCACTGCCCTAGTCTGGGCT
ATTATAGGAGTCTCCTTTGCGGCCTCTCTCGCCATCCTCC
TCCTCCAATCTGAGCTCTCACTTCAGACAAAGAAACACAG
TGGACCAGTCCCCTCCTGGTGTAGAACCCTCTTTTGCCCA
CAGGCCTGCTTCTCACATAAGCAGTGTCTGCCTAGGGGCA
TGCAGCACAGCAGGAGGCTGCCTTCCTGTGGTGCCAATTA
TACTTTCAAGTTATGACAAGTCCATGCTACAGAGTGGGAC
ACAAAGTGTCCAGGGATTGTGCGCAGAGGAGGAGTTTGTG
TGTGCTGGGGGGAAGAGGGGGCAGAGAGGAGTATCGTTCC
TCATCAGAAAGGTTTCAATGGCCACAAAGATGGAGATAAA
TTCAGAGCTTTGTCCAGCGGGCCCTGCTGCACCTGGCTTC
CGATGGCTCTCCAGTTGTGTGTCCATGACACCTGGGGGTG
CTCTATGCTCCAGCCAGAACTATCTCTAGCCAACTTCCTT
ATCAGAAGCAATTTATTGCCTCTCTGACCAGAATGTCTTT
CCATCCCATTTTGGGCTTGGGAAGCTCCTATGTATTCCTT
AAGGTCAATTCCAAGTACCCCTCCTCTGAGAAGCCCTCCC
TGATCCCACCTCATGGCTGAATGTCACGTCCTTTCCCAAC
CCCCCAGTCTGTAGTGTGTTCCCTCGGCACCTTGCACGTC
CCTCCTCACAGCTTCTTACCACAGGGCACTGTGTCACCGC
TCTCAGAGGCAGCCTCTCCAGGAGGCCATGAGCCCATGAG
GTTGGGGAGTTCATCATTAACTCTGCCTTCATTTGCTCAT
TCAACACACATTCAGAGCCCCTTCTGATGCCAGGCAAGGG
GCTCTGGATGCAAGGACGATTCAGTGTGTCCTCAGAAGAA
CCCATGATCTGAGGGAAGACAAACCATCCATTCATTTATT
GATTGCTATATTAAAACAACACATCAACCAAAAAACAAAA
CCCTGTGATAAGCGCCAACACTGGGCCAGGCCCTCTGCTC
AGGGATGAGGATAGAGAAAAAAGCAAAACCTGTTCTTGCC
CTCAAGGAGATCGTATCTGGCCAGGGGAGATCGCTAAGTG
CAGGGTGCGTCCCCAGAGCTGTGGGCACCAAGGCAGTTGT
GGAGTCCTTTTCTTGCTTTCTTTCTTTTTGATAACCAATT
AATAAATGAGAGAATGAATAGATTTTTTTTCTGTGTGGGT
TTTTGTTTTTTTGTGGTTTTTTTTGCAGTGGGTGGGGTGG
TGCGTCATGGGGCTTTAACCATGAATAAGCTCTGTAAATC
AAGTCATGCATTAAATTCTGATCAGTTGATTGACTGAAAT
GTCACACAGGAAATCACTAGCAGCAACAGGGCTAGATTCT
GGGTTTCCACGACCTTGGGATCTCCACCAACCTGGACTTT
CTCAATGGGGAGCAAATCTACTCCGTGGCTGTCTTGATAG
GACTCTGCAGCCTGGAGCTGCAGAGCCTCCTGCAATCTCA
CAGTAAAATGCAGCATTCTTGGCCTGCCTCCCAAGAGGGT
TGTGAGCATTAATTAGTTACCATTGGTAAAGTGCTCTGAA
GATGTGGGGGTGTATAAACACGGCAAGTCATTAGGCCTCT
CCACACCACTATGCTGTACAGCCTGGGGACTGCTAATTGA
GAAATAATTAACACCTCAGGGTGCTGAGGACAGCTGCCTG
GCTTTTCCACGATCGGAAGGGATGTAATAACGAGCACAGG
AGCAGGGAGAAATTAAAGGCTACTTTGGATACGTAGATCC
AAGAAATTCTGAAGTTTATTTGCCCCCTGCCCCCAAAGAG
GAGGAGTGAGGAATATCAGTCCAGTGAAACCTTGGGGAAA
GCCTCTACCACAGCACTGGGCTGTAGAGGCTGAGCAAGGC
TCTTAGAGACAAAATTGCTCAGGTCCACCCTAGCCCTGCC
TGGCCTCCTAGCTGGGGGGTAAATGCAGTCGTGTGCTCCA
CCCGAGCTGTGTTTTCTTCAACTGTAAGACCAGGATAATA
ACATGGCATCTACCCCCTGCCCCCTCCACCACCAGGTTGT
CCAGTGCCTTTCCCCTAGGCCTACAGATCTAACCCCGGCT
GCACATTAGAATTTCCTGGGGAACTATAAAATAATAATGT
CTGGACCCACCCCAGATCCACAACCAGCATCTCGGGACAG
AGGGTGGGAGTGGGTGCATATGGTGACTGTAATGCAGTCA
AGGTTGAGAATCACTGCTCTGGCCTGTGTGCCAAGCTCTG
TGTGAGGAGCTGGGAGAAATAAACATGTAAATCACACCAC
ACCCTGTGCTTCCTTCACACTGGCTCATCATTTCCTGAGC
TGTGCCTTTGAATGTCCTGGTCCCTCTGCCTGAACATTGC
ACTCCACTCCCACTGCCATTCTTGTCTGGGTAGACCCCAT
TCATCCTTCAGGTCCAGCTCAAAGGTCACCTCCTCAGTGA
AGCCTTCCTTCCCCACACTCCCACAGGGGTTTGCTCAGCC
CCTATCACACCACTGATCACACGGAGTTGTTCCTGGAAGA
TCCTGGCGAGCTGAGAGCTTCTTGGGGCCAGTATCAGAAT
CACCAGTGTCCAGCATTGGATCTGGTATGTTTTAGGCATT
CAATAACTGTAGTTGTTATTAGGTAGAGTTATACAACATG
CAGTTCCCACTTCAGGACATTTGCATTTCTTGTTTCCCGT
GTCTGGAAAATTCTTCCCCTGCAAGGCTCTCTCACTCCCT
TCCGGTTTTTGCTAAAATGCCACCTACTTGATGAGGCTTT
TCTTTTTTTTTTTTTTGAGACGGAGTCTCGCTCTTTCACC
CAGGCTGGAGTGCAGTGGCGTGATCTCGGCTCACTGCAAG
CTCCGCCTCCCGGGTTCACACCATTCTCCTGCCTCAGCCT
CCCTTGTAGCTGGGACTACAGGCGCCCGCCACCTCGCCCG
GCTAATTTTTTTTGTATTTTCAGTAGAGACGGGGTTTCAC
CGTGTTAGCCAGGATGGTCTCGATCTCCTGACCTCGTGAT
CCGCCCGCCTCGGCCTCCCAAAGTGCTGGGATTACAGGCG
TGAGCCACCGCGCCCGGCGATGAGGCTTTTCTTGATCCTC
CTATTTTAAATTGCAAACACTTGGCCGGGCGCGGTGGCTC
ACACCTATAATCCTAATACTTTGGGAGGCTGAGGTGGGTG
AATCACCACCTGAGGTCAGGAGTTCGAGACTAGCCTGGCC
GACATGGTGAAACCCCATCTCTACTAAAAATACAAAAAGT
AGTCGGACGTGGTGGTGGGCGCCTGCAATCCCAGCTACTT
GGGTGGTTGAGGCAGGAGAATTGCTTGAACCCGGGAGAAG
GAGGTTGCAGTGAGCCGAGATCATGCCATTGGACTCCAGC
CTGGGCGACAAGAGCAAAACTCCGTCTCAAAAAAACAACG
AAAAAAATTGCAAACATTTAACTCCCCCACTCCATTCTCC
TTCCCTAATTTTTTCTTTATAGCCCTTAGCACCATCTGAC
TGACAGAGTCTGTCTTTCAAATTTTGATATTTTGTTTGCC
ATGGATTTTTTGCATTAATTTTGTTTTTTAAAAAAACAAT
TGTATTAAAATACTGTTTATCTTGGTTACTGAGTTCTTTG
CTCCCATTCCCTTCCCTGCTTAAATTTCGCTGTATTGGTT
TATTGACTGCGTCCTCTCTAGAACACAAGCTACACTGAAT
GCAGTTAATTTTGTCTGTTTGGTTCACTTCACTGTCCCCA
GTGTCTACAGCAGTGGCTTCTACGTGGTAGCAGCTCAAAA
AATATTTTGTGCATGGAAGTTTGTACTTGTGTCTTAAAGA
CTGTCTTGGGCACTGTAATAAAGGTGTCTTTCTCCAACTG
TTTCACAATTTTATACTATTTAAATGGAAAGCCCGTAAAA
ATCATAGGATCGATTAGAAACTGCATTGCCCCGTGTGTCG
TCATGGTTACACCGTCGCCAGTGGTTCTCCTATTGGGTGA
GTGGGCGGGGCCTGGCAGTGGGCGGGAACATCACCCTCAA
ATCATCATCATAGAGTTATACCTCCCAAATTCCTAGAAAG
TACTTCCGGAACGGTGATTTACTCATGTCTGCCCTGGCCA
ATCAACGATCTTGGGGAAAGCCGGGTTCTCGCTCTGTGGC
TACACTTCCGGAAAACCTCTCACGCGCGTCTAGCGTGCGG
CGGGGCCAGAACGCTCCTGCACTCGGCCCCGCCTCCGTGA
GCGCGGCTTTGCAATTGGCGAGAAGGGCAGGAGGCGGGGC
TTAGGAGCGGGCTTGCTCGACGCGCAAGCGCGCTGGCCCG
GCACGGCGGTGGTCTCGCGGGCGGCGTGGGCTGGGATTGC
GGTAGGTGAACGTGGGTGACTCCCAGACCTGAGGGACGGG
CGCGAGCAGCGAAGTGAAACGAGCACGCGGTGTGGGCGCG
GAGACCTAGGGCCCTGGTGTCCGTTTTCCCACTTGCATCC
CGTCCTTGAGTTGGGGCGGGCTGAGAATCCCATAAACTTT
TGGATACTCCTGGTCTCCGGGTCTCCGTGTCCTCCGTTGT
CAAATGAGGGCAGCACTTCCTGGTCTCTCCCTCGGTCGTC
GTGAGAGTCACACGGTGTTCTCGAAGTGCCAGCTCTGGAA
AGGCCCTGGGACCACCTGCTACCAGAGCCAACCTTCCCGT
TTTCTGTTGGACAAAACGGAGGTCCGGAGTGAAGTGATTG
GACCAGGGTCACCGCGCGAGTGAAGGCCGAGCCGTTCTTA
GAAGTAGGCCTAGGGTTCCATTGCTGTTTAATGTAGCACA
GTTCGTGATGGAAACTGTAGGATTTGGAGGCGGGGACCTT
GCCTTCCAGGTCTGACCCTGCGCTTATTTGCTGTGTGGCT
TGACACAAGTGACTTTATATCTCAGAGCCTCCCTTTTCTG
AGTTGGGCATAATAATAATAGCACTTTGTGGCACTTAATG
TTATGTATCAGGTACCGTTGTAAACGCTTTATGTACAACT
TTTCTGATTAGGTTGGGGGGCAATGGTGCGTCAAAGAATC
TTTAAAAAGGCCTGGGCTGGAGGGGCTGACGTCCCGCACA
GAGTAGGTACTCAAAAAAATCGACTGAATGACTCAGAGGC
TGTTTGCCAGAGCCTGAAGTGTTGCATACGTTAGTTACTG
TATTGCTTTCTAGATATTCCCTGTAGATAACTGAAAAATT
GAGATAATTCTACTATTCTCCTGTTTGTATAAGCTGAGGG
GTCTGAGGACAGACGTGCTGAACGCGGAGGAGGAGGGCTT
AAAGCTCTCGTTTAAATTATCCAGATAATTATATCATTGC
ACCTGTTTGCTTTGCTCTTGATTTATTAACATATTTCATC
AACATAATAATAGCCTAAATAGTAGTCATTATGCTAGACT
CCGAAATTTAAAGATGTATAAAACTTCATGAACTTGTAAT
TTCATCAAGGAATAGAATGTTAAACATCGACCCTGACCTC
CCCTCCTGGCCCCCGTACACACCCCCAGAAAGAAAAAAAA
AAATGTATGTGAAACACCATTCGCTTCCAATGCCTGGCAC
ACGATAGTTCCTCAAAAATATTTTTGGAGCTGATTCTAGT
ACAGTATACCAAAAAGAGGTGTGTGCAGTGGAGCACAGAG
GAGGTGACTTCTCTGTTTAGAGGGGTTGGAGAAAGTTTCT
TGGAGTAAGTGAACCTTGAATTCGAGTTGGAATTGCTGGG
GGTTGGGGGGAGGTCAGTCTGTTTCAAGAATGATGAGCAA
CTTGGGGAATGGTAGGATAAGAAGCTGGAAGAGGTGTGTT
GGGATCAAAATATGAAGAGCTTTGGTGCCATTCTGAGAAA
ATTATGAGAGCCAGCCGTTAATGGATTGTAAACAGGGGAG
TGATTGGGTCAGCTATCTTTTTAGCTGGAGACTAATACGG
AGACTGGACTGACAGGGTTCAAGAATTAGTTCATTCATTG
ATAGAACATGTATTGAGCCTGGGCACAGTGGCTCACGCCT
GTAATCCCAGCAATTTGGGAAGCTGAAGCAGGTGGATCGC
ATGAGGCCAGGAGTTCAAGACCAGCCTGGGCAACATAGCA
AGACTCCATCTCTATTTTTTAAGAAAGAAAGAAAAAAAAG
AACATGTATTTAGTGTCCACTGTGTCCAGGCACTGTGCTG
AATGCTGCAGATAAAACTTGGAATAAAATAGACATAACCG
TCATCCTCATGGAGTTTGAGACATTAGTTATTGGTGGTAC
ACAGCTAGACCCTTGCAGTGGTTCTCCCAGTGGGGTCCCT
GGACCAGCAGCATCAGTGTCACCTGGGAACTTGTTAGAAA
TACAGGTTCTCTGCCCACACCCCAGACTTACTAAATCAGA
AGCGCTGGAGATGGGCCTCTGCAATCACTGTTTTAACAAG
CCCAACCGGGTATGGTGGCTCACACCTGTAATCCCAGCAC
TTTGGGAGGCCATGGTGGGCCGATCACTTGAGGTTAAGGA
GTTTGAGACCAGCCTGGCCAACATGGTGAAACTCTGTCTC
TACTAAAAATACGAAAAATAGCTGGGCATGGTGGCGCATA
CCTGTAATCCCAGCTACTCAGGAGACTGAGGCAAGAGAAT
CGCTTGAGCCTAGGGGTACAGAGGTTGCAGTGATCTGAGA
TTGCACCACTGCACTCCAGCCTGGGTGATAGAGTGAGCTC
TGTCTCAAAAAAAGAAAGAAAAAAAAAAAACAAGCCCTCC
AGTGATTCTGATGCTCGATTAGATTTCAGAACCACGGGCA
ACTGTAATGTAGCAAGTGGTATTGAGGGGCTAACCTAATG
TTGAGGCAGTAGGGGCCAGAAAGGAGGGGGTGGACTTAAG
GGAAACCTTGGAGACAGACTCATTTACTTTAGGAGGAATC
AAGGATGAGTTTCTGGCTGGAGCCACTCGCCTAAGTAAGG
TTGGATCACAAGGAAGCGATAGAGCCAGGGGTGAATCCAC
ATGTGCCTTGCCTCCGCGGCCTGTACGTTCCTACAACACC
ACACTAGGGCTCTGTGGCAGTGCCTCACCACCTTTAAACG
TTTGTACAGTGCACAGGGGAAATGGATGAGGCTGCTTGAG
GTTGGAGAGGACCAGCTGGAGGACCTGAGGCTGCTAGAGG
TAACTAGCTGGGAGATCCCAGCTCCCTAGAGCTGAGGGGA
ATCAGTAACCCATTCCCAGCATACTGCCGGGAGCTTTGTT
GCGTGGACTGTGCTGAAAAGTAGAGGTACTCACTAAATTT
GGCGATACAAATAAAAAATCCCAAAAGAATTTATAGCCTT
TGATTCAGTGATTCCATTCTTCAACGCCTCTCCCAAATAT
ATAACAAAAAAAAGCCTTCTCTTCGTTGTAGATTATGTAT
AACAGAGAAAAACAACTACTGATTTTTGATGTAGTCAATC
AATGGAATGTCGTACTGCCATTAGAAATGTGTGATTATTT
TGTAGAATCAGAGAAACGTACTTGCCCATTGGACAATGTC
TAGTAAGCCCACGTCATGTGCTGAAGATACAGGGGTGAGC
AAGCTAGACAGGTCCTTGCTTGCACTGAGCCAAGTGTCTG
GGAGAAGACAGGCAGCCAAATGGGCAGGAACCCTAGGAGA
CAAGTGGACTGTGCGGGAAAAGCCAGCCCTTTGGGCGTAT
GGGGAGTGGGACAAGAAAGGCTTCTTGGGGAGAGGATGGT
AATCCTGAGGCCTGGAGGATGGCTAGATGTTGGCAGGAAA
AGGGGAGAGGGTGTTCTGTGCAAAAGGGACAGTATGTTTA
AGAATGGGCATGGGGCCGGGTGCAGTGGCTCACACCTGTA
ATCCCAGCACTTTGGGAGGCCGAGGCAGGCGGATCACGAG
GTCAGGAGGTCGAGACCATCCTGGCTAACATGGTGAAACC
CCGTCTCTACTAAAGATACAAAAAAAAATTAGCCGGGCGT
GGTGGCGGGTGCCTGTAGTCCCAGCTACTCGAGAGGCTGA
GGCAGGAGAATGGCGTGAACCCGGGAGGCAGAACTTGCAG
TGAGCCGAGATCACGCCACTGCGCTCCAGCCTGGGTGACA
GAGCGAGAATCCGTCTCAAAGAAAAAAAAAAAGAGTGGGC
ATGGCGAAGCCGGATCAGAGAGGGGGCAGTGGTGAGATGA
GGCCCAAGGGGGTCAGCTCATGTGGGGCTGTGCACACTCT
GAAAGTCAGAAGCTTAGACCTTATTCTAAGGGTAGCAGGA
GGCTGTTTTAACCAAGAAAGGCTGTTAGCATCTGTGCTTG
GGAAGTCTCCCCTGTGGCTGCACTATAGAGAAGGGATTGA
AGGAGGGCAGGAATGGAAGTCAGGAGACCAGTGGGGAGGC
TGTTGCAATCGTCCAGGTGAGAGGTGAGGGTGGCCTGGAC
CTGTGCGGAGGCTGTGGAGAGAAGAGGGACAGATTGAACA
GCAAGTGAAGAGGTAGGAATGACAGGGCCAAGAGGGCTGT
GAATGTGGGACACAGAGAGGGGCACAGCAGGCGAACCCCA
CATTCTGGTTTGGGCAAAGTGCAACTTTTGGTGCCATTCA
CAATGACAGGCAGTGCTGGAGGGGGAGTGGGTTTGAGGGG
AGAGTGCTGAGTTCATTCTGGGATGCGGAGTTTGAAGTAC
CTGCGTGATGTATTCTCCAGGAGGCAGGTGGAGATTTTGA
GTCAGCCCTCAGCATGCAGGCTGTCCGGGGAGTGTGTGCT
GTGAAGAGGGAAGAGGCCCATGACATTTAAAGGTTGGGGG
CAGGTAGAGGGACAAGAGAGGGATGTGCAAAGGACAGGGT
TTGCAAGAGACAGATCGCAACAAAACGTCAGCTGCAGTTG
ACTCGAGGCTGAGGGATTACAGTTGATTTTCTTTTCTTTT
TTTTTTTTTTCTTTTGAGAAAGAGTCTTACTGTGTTTTCC
AGGCTGGAATGCAGTGGCATAGTCTTAGCTCACTGCAACC
TCCACCTCCCAGGTTCAAGTGATTTTCCTGCCTCAGCCTC
TCAAGTAGCTGGGATTACAGGCGTGTGCCACCATGCCCGG
CTAATTTTTGTATTTTTAGTAGAGATGGTTTCGCCATGTT
GGTCAGGCTGGTCTCAAACTCCTGACCTCAGGTGATCCGC
CCGTCTTGGCCTCCCAAAGTGCTGGAATTACAGGCATAAG
CCACCGTGCCCAGCCTTCTTTTCTTTTTTGTTTTCAGATT
TCCCCCCTAGTTTTCTGTAATAATAATAGCAGACATTAGT
TGAGCTCATAGTACACGCCAGATACTGTTCCAAGAACTTT
TATAACTCTTAGAAGTGTCCACAATAAGCCTAGAAGGTAG
GTTCTGTTGTTATTACCATTTTACAGATGAAGAAACAGCA
CAGAGGGGTTAAGACACATGTCCCCAGCTACACAGGGTGC
AGCCAGTGGGAGGCCTGACTGGAATCCAGTGTGCCTGATT
CCAGAGCCTGTGCAGTCACTACACGATGCTGTCTCTCCAC
AGGATGTTGTTAATGTTTTTATAATCAGGAAAATATTGAT
TTTTTGAAAACGGAAGTAAGAGGTTAGAGAAATAGTGCTT
TGATCTGCTAGGATATTAGAAATGGAAGGATTTGTATCTG
CAAAATCAGTGGCCGCCTTCGAGGTTTGTTGAGAGCAGGC
TGGGTTGGCTGCTTCATGGTGTTGGAACACGGATGATGCT
TATTCTCACACAACTCATTTTTCCCCAGGTGCCTGTGCTT
CCCGGTGCCAGGGTGTCATGGAACGGCTGCTGACAAGATG
CAGAGCATTGCCCGCCCTGGCCACCTGCAGCCACCAGCTC
TCTGGGTATGTTCCTTGCAGGTTTCACCACTGTGCCCCAA
GAAGAGGGCGGCGCCTGCTGCTGTCTCGTGTGTTCCAGCC
ACAGAACCTTCGGGAAGACCGGGTGCTCTCCCTGCAGGAC
AAATTTGATGACCTGACCTGTAAGAGCCAGCGGCTGATGC
TGCAGGTGGGCCTGATCTACCCAGCAAGCCCCGGCTGTTA
CCACCTCCTGCCATACACCGTCCGTGCCATGGAGAAGCTC
GTGCGAGTGATAGACCAGGAGATGCAGGCCATCGGGGGCC
AGAAAGTCAACATGCCCAGCCTCAGCCCGGCAGAGCTCTG
GCAAGCCACCAACCGGTGGGACTTGATGGGCAAGGAGCTG
CTAAGACTTAGAGACAGGCATGGCAAGGAATACTGCTTAG
GACCAACTCACGAGGAAGCCATTACAGCCTTAATTGCCTC
CCAGAAGAAACTGTCCTACAAGCAGCTTCCCTTCCTGCTG
TACCAAGTGACAAGGAAGTTTCGGGATGAGCCCAGGCCCC
GCTTTGGTCTTCTCCGTGGCCGAGAGTTTTACATGAAGGA
TATGTACACCTTTGACTCCTCCCCAGAGGCTGCCCAGCAG
ACCTACAGCCTGGTGTGTGATGCCTATTGCAGCCTGTTCA
ACAGGCTAGGGCTGCCATTTGTCAAGGTCCAGGCCGATGT
GGGCACCGTCGGGGGCACAGTGTCTCATGAGTTCCAGCTC
CCAGTGGATATTGGAGAGGACCGGCTTGCCATCTGTCCCC
GCTGCAGCTTCTCAGCCAACATGGAGACACTAGACTTTTC
ACAAATGAACTGCCCTGCTTGCCAGGGCCCACTGACTAAA
ACCAAAGGCATTGAGGTGGGGCACACATTTTACCTGGGTA
CCAAGTACTCATCCATTTTCAATGCGCAGTTTACCAGTGT
CTATGGCAAACCAACCCTGGCTGAAATGGGGTGCTACGGC
TTGGGTGTGACACGGATCTTGGCTGCTGCCATTGAAGTCC
TCTCTACAGAAGACTGTGTCCGCTGGCCCAGCCTACTGGC
CCCTTACCAAGCCTGCCTCATCCCCCCTAAGAAGGGCAGT
AAGGAGGAGGCGGCCTCCGAGCTCATAGGGCAGCTGTACG
ACCACATCACAGAGGCAGTGCCTCAGCTTCACGGGGAGGT
GCTCCTGGACGACAGGACCCATCTGACCATCGGAAACAGA
CTGAAAGATGCCAACAAGTTTGGCTACCCCTTTGTGATCA
TCGCTGGCAAGAGGGCCCTGGAGGACCCTGCATATTTTGA
GGTTTGGTGTCAGAACACTGGTGAGGTGGTCTTCCTCACC
AAAGATGGAGTCATGGATTTACTGACCCGAGTGCAGACTG
TCTAAATGTCCCCAGCCCACCCCGCCCCCATTTGCAGCCT
TGTTGTTCGTCTAACACTGCATTTTCCTACAGCCCTTTCC
TGGACCGAAAGGAAACAGCACAGCTCGCGGACGGTGAGAT
CATGTTAGGGAAAGCAATTTTTATCTAGTCATTTGTTCAG
ATTATTTGTATTTGAAGTCATTAACTTGATCCCTTTCTGC
AGACTGGCCATGCTGCCATCTACCTTTCCTTTTGTATTCC
GTTGTGGAAGCTTCTAGGAGGCTGAGAGGCAGGAGATCCA
AGCTCCAGTCTTGGGTGTTACCCTGAGGGGTAAGTCACTT
CCCTTCTCTCAGCTGAGTTTTTCACGTGTAAGATGGGAAT
GGCTGATGGCTGACAGCCCGCCAACCTTCCCCACCCCGTA
TCAGTTTGACCACGGGCCTTTTGCTACATTCTGTCCAGAG
AGCAGGCCTGCCAGCCCCTGTCCACTGAGAAGTTGGGCTG
AGAGTATGGGGAAAAGAATCAAGAGACCTGACTGCCACCA
ACTCACTAGTGACTTAGATACATACCCTCCCCCTGCTGGG
GCCTCAGTTTCCCCATCTGTAACTTGAGAAAATGGAACTA
GATCTGTAAAGTCTGGAACTAGATCTGTAACGTCCTTATA
GGTGTCACTAGGGGGTTCCATGAGAGGTTTGTGACAGGCA
GTCTGATTCCTCTCATTCTCCATAGTCTGTTTCCTGGAAA
GTCGATGTAATTAACTGATGGCCCAAAAACTACCTCAAGA
GACCTGGCCCTATTAAGACGGCTTAACCACTGAGATCACG
TACTATTGATTTAATAAAGCCAAACTATTGGAATGGGCCT
TGCACATTAATTTGAAACTGATAACATCTGCCATTTTAAC
AGTGCAACAGCTTCCTACTCCTTTTCTTTCCTTTTTGACT
GTTCCCACACACCCCACCCCCAACATAAAAAAATCGGGTG
GTTAGGAAAATCCCTCAAGTATCGGGGCAGCAGGCTTCAG
CTGCCACGGTGACCTTATCCTAGATGCAGAGTTGGATCCT
AGAGCCAAGATGGGGTGAATATTAAGAGCTGGTCTCTTGT
GTCCTTAATGTAGAAGCTGGTTTAAAAAAAAAAAAGAAAA
AGCTACTTTCTGCCTGAATTCTATGGAAAGTTGGAGCAGG
CTTGAACTACCCTAGCAATGCCAGCTACTTTCATTGCTCC
TGCATCCTAGATAAGGAACATAACCAAGTTTTCCATCCTT
GGCCCTCTAGGGTCTCTACATGACCATATCTGACAAGAAT
CGTATCAAGACCAAGCTCAAAGCCAGCACCTCCTAAAAAG
CTGCCTGGCAGCTCTGAATAGTGGTTTTCCTTCTGCCTCC
CACAGCACAGATCACATCCCTTCTTGTTTTGTGCATACAC
AGCTCATTGTACAGTGGTCCTGCCTCTTGTTGATGGTGAG
CTCCCTGAGGCCGGGCCCCTGAGCTAATTCCCAGTGCACT
GCAGTTCTTATTTTGGCCAGTGGTTCCACCTGCTAAACAG
CCTCCAGGCAGCTTGTTACTGGTAGAGCAACCCTGCCTGC
CTCCACATAGCATCAGGTTTCCTGTTTTTGTTTTTGTTTT
TTGAGAGGAGTTTCGCTCTTGTTGCCCAGGCTGGAGTGCA
ATGGCGCAATCTCAGCACACCACAACCTCCGCCTCCCAGG
TTCAAGCAATACTCCTGCCTCAGCCTCCCGAGTAGCTGGG
ATTACAGGCATGCGCCACCACACCCGGCTAATTTTGTATT
TTTAGTAGAGACGGTTTCTCCACGTTGCTCAGGCTAGTCT
CAAACTCCCGACCTCAGGTGATCTGCCTGCCTCGGCCTCC
CAAGGTGGTGGGATTACAGGCGTGAGCCACCGCGCCCAGC
CAGCATCGGGTTTTCTAATGATTGTGTAGCCAAGCCCTAC
CAGCTCCCAGCCCTGCCATTGGAGCTCGGGGCCCAGGATT
CCTTTGGAATACTTCAGATTTTCAGGCTAGGAGACGTGCA
TTCTGAAAGCAAACCTACTAAGGCTAGATTACAAGGCAGA
GGAGCTTACCCTTGCACATTGGAATCACCTGGGTCCCATC
CAGAGGGCCTGGTTACGTGTAGGGTGTGGGCTGGGCATTG
GGAAGTTTAAAGCTTCGCAGCTGATTGTAATGTGCAGTCA
AAGTCAATTGAGAGCTCCTGGTGCAAGAGCTGCCTCCTCT
GGGTCCACTTTGTAGCTGGGCATTTCTTTTAGTAATTTCA
GTTGTTCATGATCAGACTGATGTGCGCACTCTGCTTTTAA
TGGGCTGGCCGTTTATTTGTTGACGATCTGCCGTATGCCA
CTGTGGTGTGAGGCACTTTTAAAATTTTTTAATTTACTTT
TATTTTTTAGAGATGGGGCCTCACTATGTTGCTCAGGCAA
CAGGTTTCAAACTCCTGGGCTCAAGCGATCCTGCCTCAGC
CTCCTGAGTGGCTACAGGTGTGCACCATCCACGGTAGCTA
GTTTTTTTCTTTTTTTTTTTTTTTTTAAGAGATAGGCTCT
CGCTGAGATGGCACCACTACACTCCAGCCTGGGTGACAGA
GCCAGACTCTGTCTCAATAAAGAGAGGCGGAGTTCTTGCT
ACGTTGTTCAGGCTGGACTTAACTCCTGGGCTTAAGCAAT
CCTCCCAATTCAGCCTCCCAAGTAGTGTGCCACTTCGGCT
AAAAAATTTTTATTTTTATTTTTTGGCCAAATAATTTTTT
AACTTTAAATTTATGCCCCATAAGCTTGCTTGTTTATGGG
AGGTTAGCCTAATGTAAGCACTTTTAAAAACCAGATTCCA
GGAATAGAGAGCCAGTTAATTTTACTTTTGATTAATGTGC
AAGGCCTAGACTGACTTGAGGATGATATAGAATCCTGGAG
CTTTAGAGTTTAGCTAAACTTGAAGCCGGCCTTGGCTCTC
AGCTGGGAAGTGAGCCTGGAACAGGAATGAACCCGCCACA
TGTCATCTGACTCGCAAGACCCCCGAGGACAGGACAGGCG
CTACTCGTCTCTGGTTGGTCCTGCTGAGTGAAGAGAAGAC
GGGCTGGATCAACCTTTGAGCTGCCAAAGCTGTGTAAGTT
CGTGAAACAGGTAGGTGCCCATTCTCTTTATTTTACAACA
GGGAGAGAAATACAGGGAGGACACCAATTTGCCCAAGGTC
AGGCTGAATGAAACCTAAGTGTCCTGATCAGGAAGCTAGT
GTTTTTTCTAGTAGCCAGAGGCAGTGTGATTTGGCGAAAA
GATCAGAGCCTTGAAGAGACGTAATCCTATATTCACTTAC
TGGGGATGTGACCTCAGACAAATTACTTGCCCTATGTGCG
TCTCAGATTCTCCATTGGTGAGACTCTCGTGCTGATGGTA
TCCACCTTGTAGGTGGTTTGGGGGTTGACCAAGCTCACTT
ATATGAAATGCTTAATTACCCCTTAGTCTGCACTCAGAGA
CACTTCCCTTACACCAGACGACTTAGGAAATCCCCCCACT
GGGAGCTCAGGTTCTGCTGTGAAGTTTGTTATCTCAAGAC
CTGGATCTTGTTTTCTTGATGAGATGCTTGACAACTTTCC
TGGGAAATGCCACGGGCAAGAATTAGGAGGCACCTGCAGA
ATAGCTGTATCTCCTTAGAGAAAAAGACAGAAATACTCAA
ACTGTACCTTACTGTCTCATTTCTGAACTTGCCAATTTTA
CCTCTTGCCATAAATTGATGAAATGGGATGCTGGCAAAAT
AGCAGGTACAGGCTGTATTATCATTGCTCATTCCTTGGGG
AGATCTAGCAGCGACTGCCTGGGAAATATTTAGCAGAATT
AATACTTGGGGACAAAGGCTGGTGCATAACAAAACCATTG
TGTAAATCAGGCTTAGAATGTAAATCAAGGCCTCCATTAA
TATTCTGTGTTTTAATGGAAGAAACACCTGCTGGGCTATC
CATAAAGGAGCTTTGCAGAAATCTGTTGAAATTGTCATTT
CCTTAACTACTTGAGTGCCAGGTCTCCAGAGTTCCCATGA
TCCGTTTCCACACTAAGATGCATGAGTGCTTTTTAGAATG
GGTTACGCATCCAAGGGCATGTGAGGCTTGTTTTAGAGTT
AGGAAAAGGATTTTTAAGTTTCCTTATAACGTGGAAAATG
GGAAAATATTTTTATGATGTTATTGCAAACTTAAGTAACA
TCTGAAAAAAGTCAAGGTATTTTGCTTAATTTAAAATAAT
GAGGCTGGGCGCACGCCTGTAATCCTAGAGTTTGAGACCA
GCCTGGGCCACGTGACAAAACCCCGTGTCTACGAAAAATA
CAAAAATTAGCTGGGCGTGGTGGCGGGCACCTGTAGTGCC
AGCTATTTGGGAGGCTGAGGTGGGAGGATGGCTTGAGCCC
AGGAGGCAGAGGTGGCAGTGAGCCAAGATCCTGCCACTGT
ATTCCAACCTGGGCAACAGAGAGAGACCCTGTCTCAAAAA
TAAAATTGGAATAAAAGGCTTTTTTCTTTTCTTTTTTTTT
TTTTTTAAACGGGGTCTCGCTCTGTCGCCCAGGCTGGAGT
GCAGTGGCGCGATCTCAGCTCACTGCAAGCTCCACCTCCC
GGGTTCACGCCATTCTCCTGCCTCAGCCTTTCCGAGTAGC
TGGGACTACAGGCGCCCGCCACCACGCCCGGCTAATTTTT
TGTATTTTTAGTAGAGACGGGGTTTCACCGTGGTCTCAAT
CTCCTGACCTCATGATCTGCCCGCCTCGGCCTCCCAAAGT
GCTGGGATTACAAGCGTGAGCCACCGCGCCCGGCGGAATA
AAAGGCTTATAGTGACCCCAGCTACAGACTCTGGAGTCAG
ACTGTCTGGGCCACTCACTATCTCCGTGACATTTGTGCAA
GCCACTTCCTCATAGTCCCTCCACTTTAGCTTTCTTATCT
GCAAAATGGGGATAACAGTGTCTGGTCCACAGCAGAGGCT
TGGCCAAGTGGAGCTGCCTGTATATTAAGTGATACTTGGC
ACAGAAGGTAAGTGGGTGGTGCACTATGGCCAGCAGAACG
GGGTGGCAACTTTAAGCACCATCCTGGTGCGGGGATTCCT
GTCAAGCCAGCAGTGCCCAAGGCTGCTAATGAGCCCCTGT
GGTTAAAGCTTAAGTGCCCTTAGCTAATCAAAACTATGTA
GGGCCAGGAGAGTGGAAAGGTGGCACCAGTTCATGGTAAC
TCAGGATGCCTGTTTTCCAGGGCAGCACTTCCTGCCAAGT
CTTGCCAAGAAAAGCTCATAGGGTGACGGGAGCCCCTTTG
GTAAGGTATTGGGTGCTATGGGGATTCGACAGTGGGCTCT
GGCAGGGGGTTTCCACAGACTGAATTCTTCTACCCAGGCA
GAGAGGATGGGGACACTGCATGACACAGTGAGTGCTAAGA
CTTTACCATAAGCTTGGCCTGAGCAAGGCAAGGGCAGCTG
GGTCTATTGCAACTCCTTGAAGGCAGAGGGCTGGTCTCGT
TAATATCGATATCTCCTGAGGGGCTTAGCAGAGTCCTGAA
TTCAAGTTCTGGCTCTACTTTTCATTAGCTAGCTGACTTT
GGGCAAGTTACTTAACCTCTTCGCACCACTTTTCCTGTCA
GTAAAATAGGGCTATAAAGCTACCTGCCTTCTAGAGGTGT
TGAGAGGATTAAGTGAACCAATCCAAATAAAGCACCAAGA
ACGTTGCCTGGCATATCCTATGTGCTCAAGAGGTGGCAGC
TGCCATTACTGAGCCAGGCCAGCACAGGTACTACCTCTGG
AATATGCCAGAAGGCCCTCCCATCCCCCAATTCCTTCTTC
AACTTCATGACCCAAGTCCATCGTATATGGTGGCTTCCAT
CCCTGATCTGTTCAGAATTAATCACTCCTTGCTCTGTATC
ATCAGCTAGTAATAATTTGTTGTGCATCTACTATGTGCTG
AGCAGGTGCAGCAGTAGGCCCTGGCATTAGAAAGTGCACA
GCTCAGGGTCCCTGACTCAGTTTACAGAGTGGGAACCATC
AAGTAAACAATTAACAATGCACTGTGGTGCAGGCAGGTGC
CATGGGGACATGCGGGATAAGGAGACAGGGAGGGCTTCCT
GAAGGAGGCAGTTGGGCCTGATTGAAGGCTACGTGTTAAA
TAGTGAAGGGAGGAACAGTTGGGTGTGGAAGGAGGGGAAC
AAGTGGAAGGAAGAATGGTCCCGGCAGAGAGAATAGGATG
AACAAAGGCCCAAAGCCCAGAGAGCATGACAAGGTTAGGG
AATAGAAAATAACAATGTCATAGATTGAACACGTACTTTG
AGGCAAGCTGTGTTCCACATGCTTCATGCAGATTAATGCA
TTTAATCCACATAGCACCTGCATGAGGTAGGTGCTGTTAT
CCTGCTCATGTTGCAGATGAGGAAACTGAGGCACAGAGCG
CCTAAGCAAAGTGCCCAAGGCCTCCTCCAGCTAGTAAGCT
GTGAGGCTGGAATTGGGATGCAGGCGCCTGGCTCCACAGC
CAATCAGTACTCAGCCACTGCACCCTCTGCCCCATAGCTG
AACCATTCAGGATGGCTGGGCTAAGGAGGTCAGAGAGTGG
GAGCTGTAGAGGTGGTGAGGGCCCAGATCCTGAACGGCCT
TGAATGCCACACCAAGAGTGCTGATGAGGGAAGGGAGAGT
CACTGGGGGCTCAGAGCAGGGCTGATGACAGACTTGCTTG
TTGTGGCTGTATTTCTCTTCACTGGAGCAGTTCCCAGACC
ATTAGATTTATTGCATCCATTTAACAGCATAACCTTGAAG
GCAGAGGCTGCCTGATGCACTTCAGCCTCGATGCTCTGCT
CGTGGCAGGTGCCACATAAATGTTCGTAAAGCAAACGGAA
TAGGGAGCACAAAAGGGGAGGAAGGCGGGCTCTGGAGTGA
GGTGCTTGGGTTCAGTTCCTGGCTTGGCACTCATTAGTGG
GGTGACTGTGTGCCTCCACGTCCTTATTTATAAAATTGGA
TAACAGACCTGAGAGAGTGGCCGTTGGGATTAAATAAGAG
AATCCAGGTACAGTGGTTAGCACGGTACCAGAATTCAATG
TCAACAGCGCCTTTCCTTGCCTGCCTGCAGTGTATTTCAG
GGGGCTTTGTTCCCATACCCACTTCTTCAGCTGCCACCCC
AAATCCATAGAGGTAACCAGACAGAAGTCAGGTGGTCCCA
CCTCCATCACCGACCCCTGGCCCTGAGAAGGAAGGGCGGC
ACTCTGCTCCAGGGATGGGGGGTGCAAGAGGCTCTGCCCT
GTGGTCAGGTGTGCGGATGTGAGTGCAGGTGCCTTGGCCT
GGTCCGCATCAATGAGGCAGGGGAGGTTGGCTCTGCCAGA
GTCCCAGGCACGGTGGCGGGGGAGGCCCACATCTCCTGCA
GGGAGCATTGGCCTTGCTCCTTGTTCTGCCAGCCCCCGGA
GAAAGGGAAGCCCCCAGGGCCCTTCACCTGGCTCTCCCTG
GCTCCTGGAAACATGCCGCTGCTGCAGGGCCTAGGCTCTG
CAGCTGCCGTAAGCAATGGGACCCTCCTGCACTGCGCTCA
AGCCAGCCACAGTTGGGGCTACCGCCCGGCCCAGTTCTAG
ACCTTCCCTCTGCGGGCCCAGGGCGGAGGGAAGCCCTGCG
CTTTCTGTGGGCAGGAACCAGAATGCCAGGTGCAGCTGCA
CCACCTCAACTCCCCCCACTCCTCCCCCGGGGCTCCCCAG
TCTGTGCTGGGTCCAAAGTCCTGGCAACCAGAATAGATGG
ATAGCAGAGGCCAAAGAAGGCAGAGCCCATGGGCTGGGAG
GCCGAGAGTCTCCCTGGAGGAGATGTAAGGTGGTCACGTT
GGGCTTGGGCCTGGGAATGCTGTTGCTGATGCTTGTGTGT
GCCAGTGGGGGCCTGGGAACAGGGCACTGGCTTATTTTAC
TCTTTCATTCATTAGTTCCTTCGTTGGTTCATCCATCCAT
CCACTCAGCACACTCACACACACCGAGCTTCTACCATGTG
TCAGGCGCTGGGCACTCAGATGAATCCCTATGTGGCCCCT
GCCCACTAAGCACTCACCTGCTTGCTATAAGGGGAGGCAG
ACACCTGGACATCTGGGTGCCATGCAGTATTACAGGGGCA
GGACAGATGGAGGGTGACGATGGGAGTGTGTGCATGTCCA
TCAGGGAGGGCCAGCTCTACCAGCAGGCAGGGGAAACGTC
CTAGTGAAGGTACCCTTTGGACTTCTCTGAAAATAGGTAG
GTTTTTGGCAGGTAGACCAGGCAGGGGAAGGACATTCCAA
GTAGAGGGAACTGGAGCAAAGGCATGGACCTATGAAGCAT
CTGGTGTGTTAGGGGAACTGTATCAGGTTGATGTGGGCAG
TTGGGGAGAAAGCCTGGAGAGGCCAAGGTTTGGGCAGAGC
CAGGGTATGTGGGTGGACTGCTGTTAGGTGGCAGAGGTAC
CCCCTCACCCCATTGGCTGAGGATTCAGCTCTAGGGCTCA
TTCTGGGCCTTTAAAGCGGCAGGAGTACCTATAGAGAGAT
TGCTCGTGCCAGGTGCCATGTCCTTGGACAGGGAGCCCGC
AGACCTCATCCAGACGCTGCATCTGGTTGTCCTTGCCACC
TTCTGGGGCATGCAGATCTGGGTGATATTATTTCTTTCAG
GCGTGTCTCAGGGAAGGGACTTGTCCAGCCCATGACTTTG
GCTGGGTTCCTAGGGTTGTTGAACACTACTTATCGCATGC
CAGGCATTAAGCAGAGGTACTGAATATATTGCACCGCCTG
GAGGCACTGCAGCACTCCCTAACCCCCCATATTCGGCAGT
ATTTTTGCCCAGATTTACAGATGATCAAATTGAGGCTCAG
GGTGATTAAGTGACATGCACACAGCCTTTATGTAGCAGAG
CCAGAGTTCAAACCAGTATCTGTTGGATATTAAGAACCAT
GCTGTCTCTCATACACAGGAATAGAAAGAAAGGAAAAAAA
AACCACAACCCAGGCCGGGCGCGGTGGCTCACGCTTGTAA
TCCCAGCACTTTGGGAGGCCGAGGCGGGCGGATCACGAGG
TCAGGAGATCGAGACCACGGTGAAACCCCGTCTCTACTAA
AAATACAAAAAATTAGCCGGGCGTGGTGGCGGGCGCCTGT
AGTCCCAGCTACTCGGAGAGGCTGAGGCAGGAGAATGGCG
TGAACCCGGGAGGCGGAGCTTGCAGTGAGCCGAGATCGCG
CCACTGCACTCCAGCCTGGGCGACAGAGCGAGACTCCGTC
TCAAAAAAAAAAAAACCACAACCCATGCTGTCGGTGGGCT
AGAACACTACTTTTCTGGTGAGGACTTATGCTACGTGCTG
TTTAAAAGGAATAATAAGCCTTACAGGATCCAGTGTGTTG
TTCCCATTTTTTAGATAGAAAAACCAAGGCCCAGGGAGGG
CAGGGACTTGCTAGGATTAGGCAGTCCCTGGGCGCTGGCC
CTGTCAGCAGGTCCTAGGGCTCCTGCCGTCTATCCAGGAC
ACTCTAAAACAGGGAAGGACAGGTCAGTGGCTCACACCTG
TAACCCCAATGCCTTCGGAGGCTGAGGTGGGAGGATCACT
TGATGCTAGGAGTTTGAGACCAGCCTGGGCAACAGAGCAA
GACCCCATCACTACAAAAAAATTTTTTTTTTAATTTTTTT
TTTAATAAAAATAAAGAGGCAGGACCCTTTTCAGTCTGGC
TATGCCTCTGGAATCCAGGATTTCTGGAAGACTCCTGAGG
GCTGAGTCCACTTGTGGAGAGGCCCACCCTTCATGGGGCC
TTAGAGCCATGGCAGTTCCTCATCTGGGGTCAAGTCAGGG
GAGAAGCATCCTAGGCAAAGAGTTGTCCTAGAGAGCAGCG
GTCCCCAACCTTTTTGGCACCAGGGATGAATTTGGTGGAA
GACCATTTTTCCACAGGATGGGGGAGGAAGATGGTTTTGG
GATGAAACTGTTTCACCTCAGATCATCAGGCATTAGATTC
TCATAAGGAGCGTGCAACCTAGATCCCTTGTGTGTGCATT
CACAACAGGGTTCGTGCTCCTATGAGAATTTAATGATGCC
ACTGACCTGATAGGAGGTGGAGCTCGGGCGGCAATGCTTT
TCTGCCCACCACTCAACTGCTGTGTGGCCTGGTTCCTCAC
AGGACATGAACTGGTACCAGTCCACCGCCCAGGGGTTGGG
GACCCCTGCAATAGAGTGCCCGATACCCATAACAACCAAT
GCTTACTAAGCACCTACTGTGTGCCAGGTGCCAGCCATTT
AATCCTGAAAACAATCCTCTGAGAATATATTATTAAATTT
CCTTATATATAAGGAAACTGAGGCACAAGGTGGTTATGAA
ACTTGCCCAGAGTCACACAGCTATTAAGTGGCAGAACTGG
ACTTTGAACCGTGGCCTTTGGGTTTGAGAGTTCATGCTCT
TAACTATTATGTTCCAACTGCCTTGGAGTATCAGCATCCA
CAGACCCTGGATGTAGATGGGCCCTGCAGGGAGGGTAAAG
AGGGGCCCTGGGCCCACCAGTCACTTCTAGCCACTGATAC
TGCACGCACCACGTCTCACGGCCTTTGTGGGAAAGCAGCT
TACCTTGGCGAATTCTGGGCTCCATCCAGAGCAGGATCTT
CCCCTACTGCTTCCACATCGGCTCTGCCTGCGCCTTCTAC
AACCTGGTGTTTTGTCATGTGCCAGCCAAGGGAGCTCGAC
GAGGAGGCCACCCAGGTATGCAGGCCCTTCATGCTCCTGG
CCCTGCCTGTACTCTGGCTGCCAGACAGAGCTTTGGAAGA
CCCCTCTGGGCATACCACTCCCTGAGCCAAATGCACCCAT
GGCTGCCCAGGGTGTATGAACAAACACCTGGGCCCACAAT
CAAGGAAGGCTACACCTCCTGCCACTGGCCCATCTCTTCT
TTGCTCCAGTATTCTCACACTCACTAGTCCTCAGACATGC
CAGTGAGGCACCACCACATTCTTGGAGCACCTCTGTGCTC
GGCTCTGGGGGGTATTGGGAATACAGGCACCAGATGCAGG
CCTGGTCCTCAAGGAGCTCACAGTCTGGTGGGGGAAAGGG
GTAGGAAGTCCTGCGAGTGGACAAAGATGTCGGGAGCCAC
ACCTGGGGAGGGCAGAGGGTCAAGGAAAGGCTTCCATGTC
CTTGCCTATGCTGAGCCCTCTGCCAGGAATGCTCAGCTTG
GGCCTCTTCATCCCTGAACTCCAGTTTAGGTCACCTCTGG
GAAGCCTTTTCTAAGCTCCCCCACACTCCATCAGCATCAG
TCACTCCTACCTCTGCTCAGCTAAAGGGGGCTTGGGCCCC
CTTTGTGCACCCTCGTTTCATATTGGTTTCCACATCACTC
TCCCTGATGGCCTGGGAGCTCCTCAAGGGCAGGGCCCAGG
GTGGGAGCTGACCCAGAGCCAGCCTCAGTGAGGCTTGTGA
CTAAATGACAGAAGGAAGTAGGTCTCCCCAGCCTGGTGTG
GCCGGAAATATCCAACAACCTCCACAGCAGTGGGTGGGGA
GGCAGTTCTGCCCAAGAGTTAGAGTACCCTTGGTACCCGA
TGGACTGGAGGTGTCCTTCATTCCAGGGGTCGTAAACAGG
ACCCTCTGCCCTCCCCAGGTGTGGCTCCTGACATCTTTGT
CCACTCGCAGGACTTCCTACCCCTTTGCCCAACCAGACTG
TGAGCTCCTTGAGAACCAGGCCTGCATCTGGTGCCTGTAC
TCCCAATACCCGTAATTCCTACGCCCTGCAGCCTGCAGCA
AAGCCTTTCCACATGCAGTGTCTTGAGTTGCTGCTCCCAC
TGCTCCCGATGGAGGACAGACAGGAGCATTTCACTGTCAG
TAATACTGAGTGCGGCTACTATTATTAACGTCATTTGGCA
AAAGATTCTGGGGCTCAGAGGTTACAAAACTCACCCAAGG
TGCCTGTCACGGTGGGAGACCACAGAAGGAGGGTCGTGCC
CTAATCTTTTCTCTCCTGTCATGCTTTCGTCATCTTGTGT
GTGTGTGTGGCCATGGCCACGTTGAGTGCCCAGTGGTTTG
GGCAGATAACATTGGACATCATGGGTGACATGCATCTCAA
CGAATAGAGCTATGGCTTGGCCACAACATTGGCCCCTTCT
CCAGGAAGTCCTACACTCATTACCAAGTCTTGCTACCAGG
ACCTCTGCAACCTGGGCTGCACCTGCAATGGCCTGAGCCT
GTACTACCTGGCCATGCACCTCTCCACACTCTGGTCCCAC
GTGGCTTTCTCCCAAGTGAGCCTCTGGCCCTGCTGGGGGA
GGGGGCTCCCTTGGCAAGCCTGCTGTGCTGAAAAGGCCCC
AAATCCACATTCAAGGTTCCTAAACCCAGAATGTAGAACT
GCAGGGGGTCTTAGGGATCTCTCCGACCCTCTCTATAACA
CACGGTGGGCGGGTGGCGGGGGGGGGGGAGTTGATGCGCA
TAATGTGACAGAGCTTGCTCCAGGCCACACAGCTGGGCTG
TGTAAACTGCTTCTGTCTACTTGAGGTCAGTGAGGAGGCT
GACATCCACTTTCCCGATTGACCTAGGGTTCACGGTAGGC
CCATTTCTAGCCACAAAGGCTTCTCCCCAGCTGCAGACAC
ACCATGGACCTTACGTGTCCACAACACAGTGGTGTCCCAG
GCCCCATTCCCTCTGGCTTTTCTGCAAGGACTGCCCACTA
GGTCTTGGCAATAAGGGGCCAGGCCGTTTCCCATGTCAGG
GATGGGGATGAAAAAGGGTTGCAGAAAGAACACAGCAAAC
ATTCAGTCCTTCATTTCCCTTCTCCATTTGATAGATGTTC
AGAGAGAAGGAATGTCATGTGACCCACATGATGGGTCAGG
GCAGGGTCAAGACTCCAGGTTCCCATGTGGCTAACAGTAC
TTGAATACAGGATCAGGCGTCAGCAGGTGCAGAGCTCTCC
CCTTTTCCCATCCCTCTGTACTAACAATCCCTAAAATTAC
TCTCTCAGTCTCTCCTAGGTCTGACAGCAGAGAGTGCACA
AAGGACCTCATGTCCATCGGCCTCCTGGTCCTCAGGCCCT
TAGGTTACCAAAACCAGGCCCTCAACTGGTCCTCAGGTCC
TTAAGTGGCCAAAACCAGGCGTAGGAAGGAGACTGAACTT
CAGCTTCCTGGCCACAAGCCACAGACGGACCGGCACCTGG
AAGCTGCATGGTTCTTTCTTTGTAAGTATTCCACAGCCAA
TTTCCTTTCAAAGACAGTGAGGCACGCTACACAAAACTCT
AAATTAGTCTACTTTTTTTTGTTGTTTGTGTTTGAGACAG
GGTTTTGCTCTTGCTGCCCAGGCTGAAGTGCAATGGCACG
ATCTTGGCTCACTGCAACCTCCGCCTCCCAGGTTGAAGTG
ATTCTACTGCCTCAGCCTCCCGAGTAGCTGGGATTACAGA
TGCCTGCCACCACGCCTGGCTAATTTTTGTATTTTTAGTA
GACACGGGGTTTGCTATGTTGGCCAGGCTGGTCTCGAACT
CCTGACCTCAGGTGATCCACCCACCTCCGCCTCCCAGTGT
CGGGATTACAGGCGTGAGCCACCGCACCCAGCCTCAAATT
AGTCCACTTTTAAGGACAGCAGCTGGTTCCAGTTTACTGA
TGTATTAGTTCTGCTATAGTAACAACCAACCCCTAAATCT
CACTGCTTACTACAGCAAACATTGCCCTCTCATTCCTGTG
ACACTCAGTGGCTGCAGGCCAGCTGCTGTAGCTCGGCTCC
ATGGAATGGCTCCTCTGTGGGAGATGTGTTCTCACCGCAG
AGGGAAGAACACAGGCCAACCACACATGACTCTTGAGGCT
TCTGTCAGACACAGGACAGCTCATGCCTGCGCATATCCCC
CTGCATCGGGAGCAGGGAAGTACACTCTCCCGGGGGGATG
TGGTGGGGGCACTACAAGAAGTCACACAGCTATAGGTCAG
GATGGATAAACTCCTCTTAGGAACGGGGCAACAAACAGCT
GCGGACAAAAATATACCCTATAACAACCCAACATGCTACA
AGATTTTCCAGTTTAAAAGACACAAAATCCTAAATGTCAA
AACTGCAGAGGAACTCAGGCCACTGTGCAAGTCTGTCACA
GTCCTCCATATGGCAAAGATGAAGAAAATTGGCAATCTTT
TTAGGGGTACCAAGGATCACAGTTTGTATGGTCTTTATAA
ATGCAGAGCAAGATGTGGCTTTCCTGCCCCCATTTCACCT
CAAGGCATCTGCAGCAACCCCACGTGGCTTCCCTCTGTGA
GCATGAAATAACTTGAGGCCAGGGTCTCGGCTTTAAAGCC
TTGGAATCCTATGCATTGTTTGCTTGTGTGTAGATGTGCA
GTTTGAGGGGTAGCTTCTCTAAGGTGTCAAACTCCACAAA
AGTTCAGGATCATGTCACTGGATCCTGAGTCCATCTCCAC
AGACCAGGGTGCCCCTCAGGTCAGTTGCTGTGGTAACTGC
AGCAGATGGTCCCTTTAGCAATGGAGTCCAGGGACATCAT
GGCCAAGGCCCAGAGTTTTATATCAACTGAGGAAAGTGAA
GACCAGCCAGAGAGGCCGCAGTTGACGGATGCCAGCGGCT
CCTCCCTCACCACGATGCTAGGAAGGACTATCCCCAGGGT
GATGGAAAGAAAGCACTGGACTCCAGCAGTATGTCCAGCT
GATTCAGGTGTGCTAGGTTCCCAGCAGAGGAGGGTGAGGG
AGGAGATCCAGGGGCCCTGGCTTAATCATCGTATCTGGTA
CACCTTTCTCCCCCGGAGATAATTCTTGCAAAAAGGAGAG
GATCCTACACAGACCAAAAATGCTGGTGTCAGGGCTTTCA
CAAAGTACCTGCCGTGAACACAACAAAAGAGAGGGTGTTA
ATTTAATTACAATCTTAACCATCCATGCACCTTCCTAACA
ACATTCAGGGTGAGCCTTTGGATGGCAGAGTCAACATGAA
AATGTAAGTTTAGCACAGTTATTTGGTGGTTCATAAATCT
GGCAAATTAGCATGACATTCTCATCCTTACAACCTAGCCA
GAACCTTTAGGCCAGTCCTCTGGCATCATGCATGTCTGTG
GCTAAATATGAAATACAAATATAAAGCATGGTTTTATTCA
TTCATTCAACATTCAGTGGTAAGCCAGGCCCTGTGCTGAA
AACACAGAGATTAAAAAACAAACAAACACCCACACACCAT
CATCTTTGTTGTCAAATTCGGTCCTGGAGGGGAGGGAGAT
GAGGAACAAATTAATGACAGCAAGGCACAACTGCAGAAGC
ATTTGTGAGGCACAGCATTATCCCAAGGAGGCACGATTCC
CTCTATGAGGAAGGGAATCAAAAAAGGCTTCCTGGAAGAT
GCCATGTCTGAACTTGGCTTTAATTTGGGGAAGGGGTGGT
GATGGGGGTTGGGGAGCAAAAGCCAGGAGGCGCAAGTAAC
CGGAACGTTTGCTGTGGCTAGGGCACAAAGCAAAAGGAGT
CAGGCAGGCTGGAGAGGCAGGGAGGGCTTTGGCCTCCCAG
GGATAGGGCTGTTGCATTACTCAGTGGGCCTGCTTTGGGA
CAGAGGGCCTATTTCGTGGCTCCACCCAGTTTAGGGTCTG
AAGTTGCCAGAAATCAGTCCTGGGTAGGCTCTTGCCTATG
GTAATAATTTTAAAGGTAGTAACTTTCAACAGCATTTACA
TTTTCTGAGAAGCATGAAACTGGTTTCCTCCAAGCATCGG
TCTGCTTTCTATTTAGATTTCTCCTCTGGGGTAGGGCAGA
ACTCAGGCCTTTAAAGAATTCTGGGTAATTTGCTAACAAC
TGAGAAAATGAGCAGCTAAAAATGTGTCCACAAACTAGAA
GAAGAGAGATTTGGGACCAGAGCAAAACACCACCAAAGGT
ATCAATCAGATCTGGAAAAACCTTTCCTTCCTGACTACCA
AGCCAAAGCATTAAGACTAGCTGGACACCCCTATCACATC
ACTCAACACTACACCAGCTCCCATCCAATCTACCTCCTAA
ACCTCTTTCTAATCCACCTCCTCCTACTTCAGGCCTCGCC
ACTGAACGGTACACTTCAAATCTTTACATCACTCTGTAAT
TTTTTTGGGTGGTGGGAGGATGGGATCTCACTCTCACCTA
GGTTGGAGTGCAGTGGTGTGATCATAGCTCACTGCAGCCT
CGAAATGCTGGGCTCAAGCAATCTTCCTGCCTCAGCCTCC
CAAATAGCTAGGACTACAGGTGCACAACACCATAAAAACA
ATTTCTGTAGAGACAGGATCTTGCTGTGTTTCTCAGGATG
ATCTCTAACTTCTGAGCTCAGGTGATCCTCATGCCTTAGC
CTCCCAAAATGCTGGAATTATAGGTGTGAGCCACTGTACC
CGGCCTATTCTGTACATCTTTTAAAATCTTTTTAATTTTT
AAAATCAACCCTGGTGTACACCACAATCAGGATGAAGTTT
ACGCTCCTTAGCAGGGCATTCAGGCCTTCCTGTGTGGTCC
TAACTTAGCTTTCTAGCCTCATTTCCTACCACATCCAACC
ACTCTCTTTACACTAATACACTGGGCTCTTTTAGCTTAAG
TGCAAAAGCATCTGCTTTTCTCTTCTTTGCTTTGCTCAAA
GCTTAAGGAAAAGTAGTCCAAGAGTCAATTTGCAAATCTG
CTGAGGGTTTTCCCTTATAGTCCAGGAACACCTCACGGCT
TCTCTGAGACAGCTGCCAAATCCAACTTGCTGCCACTGCT
AATGACAAAGATGCCCTCCTACAGCAGGACTGCCCTGTGC
AGTTTACAACAGCACTTCAACTCCTATCCTCTCATTGGCT
CTCAAGTACCTGAGAAATGTGTAGGCATGTATTACTCCCA
TTCCAGAGATGAGGCGGCAGTCCCAGAGAGGCAGCGTGTG
CTTAGAGTCACACAGCCAGTAAATGATGATGGGTCTGACT
TCAAGAGCCAATGCTGTCTTCATATGACAGTATCAGGAGC
CGGGTCACTAGCATGCACTCGATATCCCAGCTACCTGGGA
GGGTGAGGCAGGAGAACTGCTTGAGCCCAGGAGTTCAAGA
CCAGCCTGGAGAAGATACCCTGTCTCTATCATAAAAATAA
TTTTTAAAAAAATTTTAGGGGCTGGGTGTGGTGGCTCACA
TCTGTAATCTCAGCACTTTGGGAGGCTGAGGTGGGTGGAC
TGCTTGAGCCCAGGAGTTCAAGACCAGCCTGGCCAACATG
GTAAAACCCTGTCTCTGTTTAAAAAAAAAAAAATTAAAAA
TAAGAAAAAGCAAACAAGGAGCATCAGGAGACATAGGTAT
AGGTACAATTAGGAAAAGGAAGGCTGGCCGGGTGCAGTGG
CTCGCCTGTAATCCCAGCACTTTGGAAGACCAAGGTGCGT
GGATCACCTGAGGTCAGGAGTTTGAGACCAGCCTGGACGA
CATGGTGAAACCCTGTCTCTATTAAAAATACAAAAATTAG
CCAGGCATGGTGGCGGGTGCCTGTAATCTCAGCTACTCAG
GAAGCTGAGGCAGGAGAATTGCTTCAACCTGGGAGGTGGA
GGTTGCAGCGAGCCAAGATCGCACCACTGCACTCCAGCCT
GGGTGACAGAGCGAGACACCGTCTCAAAAAAAAAAAAAGG
CCATCCTAGTAGCCTTCATATACAAAAGCCAGGCAGCTTT
TCCCTTCTCAGACCAGCCCTATTTATCTCCCCTGGTCTGG
AGTGTTATGGCTGTGGTGCAGTGGGCTATCATCACACTAG
AGCCTGTTTGACCAACGGCTAAGTTTAATGGGCCAGGCCA
GTCTCCATGGCTGCTGTCTCACACAGCTCTGTGCTCAGGG
CAGAAGGGACGGGAGTATGAGGCAATCAATCAGCAGCGGA
ATGAGAACTGGCTGTACTCCTGGGATGGTGCCTGAGTGAT
ATGGTTTGGCTCTGTATCCCCACCCAAATCTCATCTTGTA
GCTCCCATGATTCCCATGTGTTGTGGGAGGGACCCGGTGG
GAGATGACTGAATCATGGGGGTATGTCTTTCCTGTGCCGT
TCTCGTGATGGCGACTAAGTCTCACGAGATCTGATGCTTT
TAAAAATGGGAGTTTTTGACCGGGAGTGGTGGCTCACGCC
TGTAATCCCAGCACTTTGGGAGGCCAAGGCAGGTGGATTA
CCTGAGGTCAGGAGTTTGAGACCAGCCTGGCCAACATGGT
GAAACCCCGTCTCTACTAAAAATAAAAAAGTTAGCCGGGC
GTGGTGGCAGGCATCTATAATCCCAACTACTCAGGAGGCT
GAGGCAGGAGAATTGCTTGAACCCAGGAGGTGGAGGTTGC
AGTGAGCCGAGATAGCACCATTGCACTCCAGCCTGGGCGA
CAAGAGCAAAACTCCATCTCAAAAAAAAAAAGGGAGTTTT
CCTGCACAAGGCTCTCTCTCTTTGCCTTCTGCCATCCATG
TAAGAGGTGACTTGCTCCTCCTTGCCTTCTGCCATGATTG
TGAGGCTTCCCCAGCCACGTGGAACTGTGAGTTCTCCACT
AAACCTCTTTTCTTTATAAATTGCCCAGTCTCAGGTATGT
CTTTATCAGCAGTGTGAAAATGGACTAATACACTGAGCAT
CTTCCCCAGTCTACTCAGCGCCATGAGATGACTCACCTGT
GGTGCTGTAGAACTCGCAGCAAGGTGCTCTTGGCAGGCAC
CCGGTATAGTTCTGCCCTGTCCTCATCCTCAAAGTAGACC
TGCAAGATTAACAGAAGGGCAAGAGTCAGAGATAAAGCGC
TTTGGCAGCCTTAGTTGAGGCTAAGCCCAGGGAAAATTAA
AAAGATGGCAACGGTTAGCAGTTGAATGCCTCATTTATAC
GGTTGTGTAGCTGGGTGCTTTGCATTTAGTGCCCCCCATG
CCACTGTAAGAGAGGCTATTATCAGTTCCATCTTCCAAAG
ACAGAATCAAGGCTCAGAGAAGGAGAACAACTTGCCAACA
TTACCCAGCTGGTAAACAGAAGAGTCAAGACACAAGGCCA
GGCCTATGTAGCCCTCCTTTCCCTAACAATTCAGACTAAA
GCCATCAGGTATGTGGAGGAGAAAGCTATGGTGGCTCAGA
GCAGCAAAGAGCCTGAGGAAGGAGAGAAGGATGTCTGTGC
AGGGTGTCAAAGCCCAAGCAGGGTGAGGAAGATGCCTGCA
CAGGAAGCTGCCGGGGTGTCAGAGCAGGACCAGTGGAGAA
GGGCATCCATGCTGGGGGCCAGCAGGCCTGAGGAGGGGAA
GAAGGGCTCCCTTGTAAGATGGCTGTCCAAGGTGGGGTGT
CAGACGCCATGTGGGGTGAAAAGGGTATCCATGCATGGGG
ACAATATGGAGTATACAGGCCCAACTAGGGTGAGGAGGGT
GACCACTCATGGCAGGGGTGGCCTGCTGTGGGGGGTCAGA
GTCCAAGCAGGATGAGGAGGATGTCCATGTAGGGTTGTTG
AGCAGTGCGGGATGTCAGAGTCTGTGCAGGTGAGGAAGAC
ACCCACACTGGGGCAGCAGTGTAACGTGTGGAGTCGAGTC
CAAGTAGGGTGAGGAAGGCTCCACGTAGGAGAGGGGCCAG
CGGTGATAACAGGAGGGGAACTGATCAAACAAATAACTAT
ATTAAGAATATAATAAAGTCAGGCCAGGCATGGTGGCTTA
TGCCTGTAATCTGAACACTTTGGGAGGCTGAGGCAGGTGG
ATCACTTGAGTCCAGGAGTTCAAGACCAGCCTGGGCAACA
TGGTGAAACCCCATCTCTACTAAAAATACAAAAATTAGTT
GGGCACGGTGGCAAACGCCTACGGTCCCAGCTACTTGGGA
GGCTGAGGTGGGAGGATCGTTTGAGCCCAGGAGGTTGATC
TTGGCAGTGAGCCAAGATCTCTCCACCACACTCCAGCCTG
GGCAACACAGCCAGACCCTGTCTCAAAAAAAAAAAAAAAA
AAAAAGAACAAGAAGAAAGTCATTGTTACAAATATAGAAA
GGGAGAAAAAATCCTGTGGATGTTGAATTAGAGTTGGAGA
TACCAATGAGACTTCATGGTTTTACAAACACACACACACA
CACACACACACACACACACACACACTCTCCCCAGCTGTGG
CACTGAGAAGGCACTGAGGCAGTAAGCTTGCCTCTCTACC
CCCATTGTATTAATCAATACACTTATACACTTATTGCACA
GAGATCTCGGCTTCTAAATACCATTCTTCACTAGAAAGAA
CCAGGGCTTCTTGGGAAAAAATAGCTAATTCCAGAGCTGG
GGCAAGGAAAGCAAAATCTGAACCTAGAACACCCTGTGTA
AGAAAGCAACCACTTAAAAAATAGACACAAGTCAAAAGGA
CACAGAAACAAATTTGAAGAGATTCCCACTGGCCAAATCT
GGGATATTCTGAGCATTAAAGAAACAATCATAGTAATGGA
TTAAAACTCATTAAATGAAACAGGAAACTATAAATCCACC
AATATAAATAAATATGTTGAATGTCTGACAAGCAATGGGA
TATTTACACCATTTCAAAGCATCTCCCTATAAAATACTTA
TTAATCATAAAGAAAAAGTAACTGTACAGTGGAGAAGGCT
GGCAGATCCCACCTCAATCAGGTGATCAGAGTGAACATCA
TGAGTAATGGGACAAATGGAGATCATGTACCGTCTGATAG
GTGCAATGAGAATACAGCATCACTTCTGTAATATTCCCGC
CAAACATGCATAATCCAGGCCGGGCGTGGTGGCTCATGCC
TGTAATCCTAGCACTCTGGGAGGCCAAATCAGGCAGATCA
TTTGAGGTCAGGAGTTTGAGACCAGCCTGGCCAACATGGC
AAAACCCTGTCTCTATTAAAAATACAAAAAATTAGCTGGG
CGTGGTGGCGGACGCCTGTAATCCCAGCTACTCAGGAGGC
TGAGGCAGGAGAATCGCTTGGACCTTGGAGGCAGAGGCTG
CGGTGAGCCGAGATCACACCACTGCACTTCAGCGTGGGCA
ACAAGAGCAAAACTCCATCTCAAAACAAACAAATATATAT
AATCCAAATCTAGTCACAAGGAAACATGAGACAAACCCAT
AATGACAGACATTCTACAAAATATGTGGTCTGTAATCTTC
AAAGGTGTTAAGATCAAGAAAGTGTACTGCAGTTGAGTCA
CATGATCACAAAAATATGAATAAAAATTTTTTAAGTAAAA
AAAAAAAGTGGAGGAAAGACTGAGGAGCTCTTCCATACTG
AAGGAGACTAAGAGGACATGATCACTAAATACAGTATGTG
ATTCTGAACAAAACCTTTTTGCTATAAAGAATTTGTGAAA
CCTGAATGGAGTCTGAGGGTTAGATGGTAACAGTGAATTA
ATGTAAATTTCCTGCTTTGATAGCTATATGGGTATTATAA
AGAAAAATGTCCTTTTGTGTAGGAAATACACAGTAAAGTA
TTCAGGGGTAATGGGACATCAGTTGGCATCCTACTCTCAA
ATGTTAGAAAAAGGTAATTTTTTATACTGGATATTGTGAT
TTTTTATTTAAAAAATCCCAACAATGGAATGTTATTCAGC
CTTAAAAAGGAAAGAAATTGGCCGGGCGCGGTGGCTCACG
CTTGTAATCCCAGCACTTTGGGAGGCCGAGGTGGGCGGAT
CACGAGGTCAGGAGATCGAGACCACGGTGAAACCCCGTCT
CTACTAAAAATACAAAAAATTAGCCGGGCGTGGTGGCGGG
CGCCTGTAGTCCCAGCTATTCGGAGAGGCTGAGGCAGGAG
AATGGCGTGAACCCGGGAGGCGGAGCTTGCAGTGAGCCGA
GATTGCGCCACTGCACTCCAGCCTGGGTGACAGAATTCTG
GCTGGGCATGGTAGCTCACGCCTGTAATCCCAGCACTTTG
GGAGGCCAAGAAGGGCAGATCACTTGAGGCCAGGAGTTCA
AGACCAGCCTGGCCAACATAGCAAAACCCCATCTCTACTG
AAAATACAAACAAAATTAGCCAGGCATGGTGGCGCATGCC
TGTAATCCCAGCTACCTGGGAGCCTGAGGCATGAAAATCA
CTTGAACCAAGAGGCAAGGTTGCAATGATCTGAGATTGCA
CCACAGCACTCCACCCTAGGTGACAGAGCAAGACTCTGTC
TCAAAAAATAAAAATAAATAAAAAGGAAGACAATTCTGGC
TGGGCGTGGTGGCTCACACCTGTAATCCCAGCACTTTGAA
AGGCCGAGGTGAGTGGATCACTTGAGGTCAGGAGTTCGAG
ACCAGCCTGGCCAACATGGTGAAACCCCATCTCTACTAAA
AATATAAAACTTAGCTGGGTGTGGTGGCATGCGTCTGTAA
TCCCAGCTACTCAGGAGGCTGAGGCAAGAGAATCGCTTGA
ACCTGGGAGGCGGAGGTTGCAGTGAGCCAAGATCGCACCA
CTGCACTCCAGCCTGGGTGAAACAGCGAGACTCCGTCTCA
AAAATTTTAAAAAAAAGGAAATTCTGACACATGCTACAAT
ATGTAATGAACCTGGAAGACATTATGCTAAGTGAAATAAG
CCAGACATAAAAGGACAAATACTGTATGATTCCACTTATA
TGAAGTACTTAGAGTTTCAATTTGGGAAGATGAAAAAGTT
TTGGAGAAGGCTGGTGGTGATAGTTGCACAACAATGTGAA
TGTACTTAATGCCACTGACCTATATACCTAAAAATGGTTA
AAATGGTAAATATTATATCATGTATATTTTACTATAATTT
TCAAAAAAATAAAGCAGACTGCTTCCCCCGCCGCAAAAAA
AAAAAAAAAATTAATTCCATAGAGGAACGAAATAAAACTT
CTCTTACCTCCAAATTATCAGGGCAATATTTCTGCTCTAG
GTCCCAAGAGGGTGTTTCACCAAACATCACCATTAGATGA
TCAATAAACCTAAGGATAAAACATGTACTTTCTGGGTATC
AGTAACTCACGATCTGTTTCCCCACATCGGTCCCCAGACA
CTAATTCAAAGTTATCTAGAATGTATAAAACATGAAATGC
AGGCTTAACCCATTTGACAGCAGTACCCCAAATGTGTATA
TGTATCACTTGTCCTATTATGACATAATTTTCTTTCTTTC
TTTTTTTTTTTTTGAGACAGGGTCTCACTCTGTCACCCTG
GCTAGAGTACAGTGGCGTGATAACAGCTCACTGTAGCCTC
GACTTCCGGGTCTAAGCAATTCGTCTACCTTAGCCTCCTG
CGTGGCTGAGACTACAGGCACAGGCCACCAGGCCTGGCTA
ATTTTTTTCTTTTTTTGCAGAGACAGGGGTCTCCCTATAT
TGCCCAGGCTGGTCTCAAACTCCTGGGCTCAAATTATCCT
CCTGCCTCAGCCTCCCAAAGTATTGGGATTACAGGTGTGA
GCCCTGCACCTGACTGACAGGATTTTCTTTTTTTCTTTCT
TTTTTTTTTTTTGAGACAGGGTCTCACTCTGTCACCCTGG
CTAGAGTACAGTGGCGTGATAACAGCTCACTGTAGCCTCG
ACTTCCGGGTCTAAGCAATTCGTCTACCTTAGCCTCCTGC
GTGGCTGAGACTACAGGCACAGGCCACCAGGCCTGGCTAA
TTTTTTTCTTTTTTTGCAGAGACAGGGGTCTCCCTATATT
GCCCAGGCTGGTCTCAAACTCCTGGGCTCAAATTATCCTC
CTGCCTCAGCCTCCCAAAGTATTGGGATTACAGGTGTGAG
CCCTGCACCTGACTGACAGGATTTTCTTTTTTTCTTTTCT
TTTTTTTTTTGAGACAAAGTCTTGCTCTGTCACCAAGGCT
GGAGTGCAGTGGAGCAATCTCTGCTCACTGCAACCTCCAC
CTCCTGGGTTCAAGAGATTCTCGTGCCCCAACCTCCCAGG
CAGCTGGGACTACAGGCGTGCGCCACCAGGCCTGGCTAAT
TTTTTATATTTTTATTAGGCACGGGATTTTGCCATGTTTG
CCAGGCTGGTCTTGAAATCCTGGCCTCTAGTAATCCTCCT
GTCTTGGCTTCCCAAAGTGTTGGGATTACAGGCATGAGCC
ACCGTGCCCAGCTGACATAATTTTCTTTAAACAGCTTCAG
GGTTAAAAACATTTCTGGTAGGGTGCCGTGGCTCACGCCT
GTAATCCCAGCACTTTGGGAGGCCGAGGTGGGAGGAACAT
TTGAGCCCAGGAGTTCAAGACAAGCCTGAGCAACAGAGAG
AGACTCTGTGTCTACCAAGAATTAAAAAATTACCCAGATG
TGGTGATGTTCACCTGTGGTCCCAGCTACTTGAGAGGCTA
AGGCAGGAGGATCACCTGAGCCTGGGAGCTGGAGGCTGTG
ATGAACCATAATCACGCCACTGCACCCCAGCCTAGGCGAC
AGAGCGAGACCTGGTCTCCAAAAAAAAAAAAAAAAAAATT
ACAAAAAAAATTTTCTCACACTTAGACTCATTCTACACAT
TAACCCTATGAAATCACAAGTTTGATATATATATATATAT
CTCAAAGACATATATATAGAGAGAGAGAGAGAGAGAGAGT
GCTTTTTTTTTTTTTTTTTTTTTGAGACAGAGTCTTGCTT
TGTCACCCAGGCTGGAGTGTAGTGGCATGATCTCGGCTCA
CTGCAACCTCCACCTCCCAGGTTCTCATACCTCAGCCTCC
TGAGTAGCTGAGATTACAGACGCCCAGCTAATTTTTTGTA
TTTTTAGTAGAGACTGGGTTTCACCATGTTGGCCAGGCTG
GTCTCGAACTCCCGGCCTCAAGTAATCTGCCTGACTCGGC
CTCCCAAAGTGCTGGGATTACAGGCATGAGCCACAGCGCC
CGGCCTCTATATTTTTTTTCTAATTAATATTCACTTAAAT
TGCTATGCATGTATTACCTAAAATGACTTCATATTTTACC
AGCGATGTGTACCACTGTTTGGTAAACACAATCCTGTGGT
GTTGCGCGTACTAGCCCAGTTAGTATGACGATGAGACTTT
TGTCTGTCATTGCAAACCTAGTTAGTCAAGGTTCAGTCAG
CTACAGGATAGAGAGGTTATTATCAAACCAGATGGTGTGA
AACTCTCTAAACCATTATCTTCCCTTCTCAACCAAAAATC
CACTTGTCCCTCCTGCCACAAAAACAGAGACAGCATGCAA
GGAAAAGCAGAGGGCTCCTGGGCAAGTCAGTACCTGGAGT
CCTCATGAAAAGCAGAGATGAAGTCCGACTGGGCATACTC
TGGGTACAGGAAGAGCACAGGCCAGCTCAGCCTGCCCTGT
TCATCTAGACTCAGCCTGGCTCCATGGGGGTTCTCAGAGC
TGAGTCCATCCAGGAAAAGCTCACCTAGACCTTCTGAGGC
TGAATCTTCATCCTCACAGGCAGCTTCTGAGAGCCTGATA
TTCCTAGCCTGGGTTAAAGACAGAAACACACACACATAAT
GCACATCTTATTGTGTGGGAGGATGCAAACCCATTTTACT
GAAATAAAGAAACCATAATGCCCAGCTAATTTTTTTATTT
TTTATTTATTTTTATTTTTTGAAGAGACGGAGTTTCACTA
TATTGTCCAGGCTGCACGACTAACTTTATTTTTAATTTAA
TTTTCTCCATCTGTACCCTGAATGAACATGGACAACTAAC
TTTAATACACCAAAAAGCAAACAAACAAACAAAAAAAACC
ACCATAACAATGGGAGCTCCCTGAGGGACAGCTCTACACA
CAATCCATCTTCATTAGCCCTGAGGCCTGGCGCATAGTAG
GTACCACTTAACTCACCTTCATTGGGCATCTATCTTGGGC
TGGACCCTGTGTCACAGAGAATTAGACATGGTTACCTGCC
CTCAAGCCTCTGCTCAATATCAAGTGGTGAGACAGCTATG
GAAATGATGATGATATAAGGTAAGTAGTGGAGTTGTGGAA
CCATAGACAATGGAATAATTAATTCAGCCTTGGGGGCTGG
AGGTGACTGAGATATGCTAGGCCTTGAACAATGACTTTGA
AAAGCAGAGAAGTTGGAAGGGAGGGGCACTTAGAAGGGAC
GAAGAGCCTTCCACTCCAACGAGCAGCAAGTACAAAAGGA
CAGAAAAGATAAAAAAAAAAAATGTCAAATGTTTCAGTTT
AGTTGGGACATGGAATACTAGAAAGAGTGTGCATTGACTT
AATCTTGACTGTCTCCTAGACATGGGCATAAATCAAGGGT
CTGAAATAGTAGGGTCACCTCTTATGTAGTTGTGCAGGGG
TTCCTCAGGTTAGCACATGAGGGGAAATGACATGCAATCA
AAATTAGATTTGATGATATCCCCTAAATTGGAGGTTAGCA
AACTTTTTCTTAAAGCATTAGATATGAAATATTTTAAGAG
TTCTGGACAATGGTCTCTGTCAAAATTAACTACTCAACTC
TGCCACTGTAGTGTGAAAACAGCCATAAGTAGTACATAAA
CAAATAGGCAGGGCTGTGTTCCAATGGCTGCAGTTTGCTG
ACTCCTCCCTTAAACCATTAGTAAAATACAGCATGCATGG
CTTTGTGTACTGTTGAGAGTAATTCTTATGTATGCTAAGT
TTGAGATGAAGGGTTACACTAAAGAAGAGAACCAAAAAAA
AAAAAAAAAAAGGATGTACGCAAATGTCTGGGTGTCTGGG
CATCCCATATTCTACATTTAAGAAAACAAACAAATCCCTC
ACTGTGAATGAGAATTAGATGGAAAATCTGGAGCATTCTA
ATCTGTTTAACGTGTTAATACATGTAAACAGATTGTTGTG
GGGAGTGAATAGTGGAGTATGTTTTAGCAGTGTTAAGTTT
CTTACAGTCAACAAGTAACATAAATGGTGCATAATTTAAC
TGAACAAATAATAAAACAAAAAACCTATCCCGGCTGGGCA
CGGTGGCTCACGCCTATAATCCCAGCACTGTGGGAGGCCA
AGGCAGGTGGATCGCCTGAGGTCAAGAGTTCGAGACCAGC
CTGACCAATAAGGTGAAACCCCGTCTCTACTGAAAATATA
AAAATTAGCTGGGCATGGTGGTGTGCACCTGTAGTCCCAG
CTACTCGGGAGGCTGAGGCAGAATTGCTTGAACCCAGGAA
GTGGAGGCTGCAGTGAGCCGAGATCGCACCACTGCACTCC
AGCCTGGGCGACAGAGCGACATTCCATCTCAAAAAAAAAA
ACAAAAAACAAACCTATCCCATAATCTCCCAGCAGATATT
CTCTCCTTTGTTAAGACCCAACAAGCTCAAACAGGTGACT
CCCTAGGTATCAGACTACATCTATTTCAAAACACAGAAAA
GACAGAGAGAGGGTGGGAATTTGTTATTGTTGTTGTTATA
GGAGCAATATTCTAAAATGTCAGACTTTCTCAAGATGCAG
TATAACCCAGTGGTTAAGAGCAAGGACCTGGCTCTAACAC
CTTAGCTGGGTAAGGTTTCTTCACCTCTCTGAAACTATTT
TATTATCCAGAAAAACAGAAACAAGACAACCTATTTCAGA
AGGCCACTGTGAAGATTAAATAACACTTAACCCAAAGCAG
GTATTCAGTACAATAGTGTCCCCTTATCCATGGTTTTGCT
TTCCACAGTTTCAGTTACCAGTGGTCAACCATGGTCTGAA
AATATTAAATGAAAACTTCCAGAAATAAACAACCTGCAAG
TTTTAAATTATGCACTGAGTAGCAGATGATGAAATCACAG
GCTCTGCTCCTTTGTCCAGCACATCCACGCTGTAGATGAT
ACCCACCTGTGAGTTAGTATCCATCTCAATGATCAGATTG
ACTGTCATGGTATCACAGTCCCTGTATTAAGTAACACTCA
TTTTACTTAATAAGGACCCCAAAGCACAAGAGTACTGATG
CTGGCAATTCGGATATGCCAAACAAGCTATAAACCACCTC
CTTTAAGTAAAAAGGTGAAACTTCTCAACTTAATTAGAAG
AAAAATTGTATGCTGAGGTTGCTAAGATCTATGGTAAGAG
CAACCTTCTATCTGTGAAATTACAAAGAAGGAAAAAGAAA
TTCATGCTAGTTTTGCTGTTGCTGATGTACCTCAAACTGC
AAAAATTATGGCCACAGTGTGTGGTAAGCGCTTTAGCTAA
GATAGAAAAGGCATTATATTTGTGGGTGGAAGATACAAAC
AGAAATGTGTTCTGACTGATGGCAATTGGGTTTAGAACTA
TTTGAGATTTCAAGCATCCACCATGGATCCTGGAATACAT
CTGCTTCAGGTCAGTGGAGACAACTGTATATGTTACTGAG
ACCAACACATGCACATGAGAGAGCTGACTGAACTGGGGTG
GCCTGACTCCAGAGCCTGGTCTCCTCCGTCACACTGCTTT
ACCAAAGTAGAAAGAAAATGAACAAATTCCTTCAGGTAAA
GCACCCCAAGAAAGGTTCCCAACAAGCTTCACAGGATTAG
TGGATTTAACAGGACCATAAAAACCTAAGGTTTGAGAACT
CACCTTGACGGCCTGGAGTAAAGCCTCATTCTGATTCCTC
TCCTTCTTTTCTTTCAAGTTAGCTTTCCTCACATCCCTCT
GTTCAATTCGCTAAAAATGAAATTTAGAGGCATCAGCTCT
AGAGACCTGGCTTCCTCTTCTATTGCACTAGCCTGCTCCT
CAATTACTGTCTCTGGTCTCTATCCAACCCAAGCTCCTGT
GTTAAGGAATACCAGTGGCCAGATTCAGTTCAATAAACAT
TTACAAAGTACATGCCTAGATGTCAGACCCCATGGCAGCA
GCAGTTTAAATTTACTTCCGGTATGTACCCAAGGAACTCA
CAGTCTACTGAGGGGTTGAGGGGTACAGACAAGTAAAGAG
CCAGTGTAACAGGTCGATTATGTACTACTCTGGTGGTGTG
ATCCGAGTGCTATGAAACACAGCCTGGGTGACAGAAACCC
TGTCTCTATAGATTTTTTTTTTTAAAAGTATAACCACCCT
AGTGGGTACGCAATGGTATCTTACTATGGTTTTTATTTGC
ATTTCCTAATTATTAATGATGTTGAACATCTTTTCATGTG
CTTTTTGGCCATTTGTGTGTCTTTGGAGAAATGTCTATTC
ATATCCTTTGCTCATTTAAAAAACTGAGTTACCTGTCTTA
TTGAGATGGTAAGAGTTGTTTATATATCGTAGATAAAAGT
CCCTTACGACTTACAAATATTGTCTTCCATTCTGTAGGCT
TTTTCATCTTTTTTTTTTTTTTTTTGTAGAGACAAGGTCT
CACTTTGTTGCCCAGGTTGGTCTCGAATTCCTGGCCTCAA
GTGGTCCTCCTGCTCTGGCCTCCCAAAATGCTAGGATTAC
AGGTGTGAGCCACTGCATCTGGCCCCTTTTCACTTTTTTC
TTCACATTTATCTTAACCTTTTCATTTTTTTGATGGTATC
CTTTGAAGCAAAAAGTTTTTACTTTTGATGAAGTGCAATC
GATCTACTTTTCCTTTTGTTGTTTGTGCGTTGTGTCATAT
CCAAGTTCATGAAGATTTATATCTATGTTTCCTTTTAAGA
GTTGTATAGTCTTAGCTCTTACATTTAGGTATTTGATCCA
CTTTGGGTAACTTTTTTATATAGTATGAGGTAAAGTTCTA
GCTTCATTCTCCCACATGTGAATATCCAGTTGTCCCACTA
TCATTTGTTGAAAAGATTACCTCCCTACTGAATGGTCTTG
GCACATTTGTTGAAAATAAATTCCCCATAAATGTGAGGGC
TTATTTCTGAGCTCTCAATTTTATTACATTGACCTATATG
TCTATTCTTACGCCAGTACCACAATGCCTTGATTACTGTA
GCTCTGTCATATGTTTTGAAATTGGGAAGTGTGAGTCTTC
CAATTCTGTTTTTTTTTTGTCTTTCATGATTGTTGGTTAT
TCAGAGTCCTTTGAATTTCTGTGTGAATATTATGATCAGC
CTGTCCATTTCTGCAGAGAAGCCAGTTGGACTTTTGATAG
ATTGCACTGAAATTAGCCAGATGTGGCATCACATGCCTAT
AGTCCCAGTTGCTTGGGAGACTGAGGCAGGAGGGCTGCTT
GAGCCCAGGAGTTTGAGGCTGCAGTGAGCCATGATCATGC
CACTGCACTCCAGCTTGAATATTAGAGCAAGTTCATGTCT
CAAAAAAGAAAATTACACTAAATTGATACACTAATTTTGG
GAGTATTGCCATCTAACAATATTAAGATCTAATCTATGAA
CATGGGATGTCTTCCTATTTACTTAGGTCTTCTTTAATTT
CTTTCAACAATGTTTTTTGTATTTTTAGAGTATAAGTTTT
AGCTACTTTTGTTAAATGTACTCCTAAGTATTTTTTGATG
CTGTTTAAAATTGTTTTCTTAAGTTCATTTTCAGAGTGTT
CATTAAAAATCTATAGAATACAAATGATTTTTGTGTACTG
GTGATGTTGTTTCCAACAAGCTTGCTGAACTTATTAGTTC
CAAGAGTTTTTTAGTGGATCCCTTAGGATTTTCTATATAC
AAGGTCATGTTGTCTGCATATAGATGGTTTTACTACTACT
TCTCTTCCACTCTTTCATTTTTGAAGAATAGATTTCTAAA
TATAGAATTCTTACAGTCTTTTTCTTTTAGCTCTTTGAAT
ATGTCATTTACCTGCCTTTTGGCCTTCATGGCTTCTGATG
AGAAAGCTGTTAATTTTCCTTGGATTTTTTGTACATGAAG
AGTCATTTTTCTCTTGCTGCTTTTAAGGTTCTCTTCTTTG
TTTTTCAACAGTTTGATTATAATGTGTTTAGGTAGAGATC
ACTTTAAGTTTATCCCACTTATAGTTTGTTAAACTTTTTG
AATGTATACATTAGTGTTTTTCACCAAATTTGGGAAGTTT
TTGGCCAATATTTCCCCAAGTATTCTTTTGCCCATTTCTC
TCTCTCTCCTCTCCTTCTAGGACCCGCACTACGCCTTTGC
TGGTATGCTTGATGGCATTGTACAAGTCTCTCTTCATCCT
TATTCTTTTCTCATTCTGTTCTTCAGACTGGATAATCTTA
ACTGATACATCTTAAGTGTGGTGATTCTTATTACTGCCTG
CTCAAATGTGCTGTTGAGCCCCTCTAGTGAATTTTTCATT
TCAGTTATTGTACTTTTCAACTACAGAACTTCTGTTAAGT
TCCTTTTAGTAACTTCTCTTTGTTGATATTCTCTATTTGG
AAAGATATCATTCTCATACTTTTTTTAGTTCTTTAGACAC
TATTTCCTTTCATTCTGAGAAGATATTTAAATTAGCTGGT
TTAAAGTCTTTGTCTAGTAAGTCCCACATCTAGGCTTCCT
CTAGTTAATGACCAGACAGTAAGTCTTCCAATCTTTGTCA
AGAGGCTTTGTGTACATGTTGAAGCACACTTTTAGCATTC
ACCCAAGCAGTTTACAATTCTACCTTAGCCTTCACTTCCT
TCTTGCAGAGACTCTGAGAGCTTAGGGTCTTCTCAGGTCT
TTCCTGAGCACATGTATAGCCCTGGGCACATGTGTGACCA
TCCAGATCTCCAGGAATACTGGAGCTTTTTGGAGCCCCCA
TAGAATTTCATTCCCCCAGTTTTTCCTTTTAAGCTTTATG
ATGCACCTATTGTTTGCTCCAGTATTATCCACTGCTTCAG
CTTCTACAGTCTTTAACAATTGCCTCTAATTGTTTTTTGA
CAAATTCTCTCCCACCTTTTCATTCCCTCTATTTTCTGGC
CCTATGTAAAAAAGCTTTTTATACTGGGTAAGCTCCAAGT
CAGGTCATATAAAAATAGGCCTGTGAGCGGGGTCTTCCAG
GGATCTACCAGATGGTCAAATCATGACAGTTCTCTGGGGA
AAGGGCTTTGAAAGAGCTCCAACCCTGTTCTGCCTCCTCT
GGTGGCTGCAGGCTGCTTATTTTCACCATCTCTGTGGGCT
ACTGGCTTTCAAGGCTACTGCGGAACTGGAGAGGAGGGAG
ATGAGAATAGAGCAAGTTAAAATGTCACAAAGCTTGCTGT
TCTTACTGAGGTTCCATCATTTTTCTTGAATAAACATGCT
CCAGATTGCTGCAAACCTCTGGTTCATTTCCAGAGTCCTA
GAAAAGTTAATTCTGATCATTTTTGCCAGTTTCCTCATTG
ATTTTATGGAGGAGAAAAATTTTAAGGGTCTTTAGTCTAC
CACTGTGACTGACACTACCCCTCTCTATTTTTTAAATACT
GGTTTTATTAATTACTGAGATAGTTGATATTTCCACCTAT
TTATTGATTTGTCTCTTCCTTCTTTGTCAAGTTTTGCGTC
ATGCATTTTGAAGCTGTTAGTAGGTGCCTACACATTTAGA
ATTGTTAAATATTCTTATAAGCTGGTCCTTTTATCATTTA
AAAAAGTGCTTCAATGGCTGGGCACAGTGGCTCATGCCTG
TAATTCTAGCACTTTGGAAGGCTAAGGCAGGAGGATTAAA
GCCCAGGAGTTTGGGACTAGCCTGGGCAACACAGTGAAAC
CTCAACTCTACAAATTTACAAATTAAAAAAAAAAAAATTA
GCCTGGCATGGTGGTGCACGCCTGTAATTCCAGCTACTCA
GGAGATTGAGGCAGGAGGATCAGTTGATCCCAGGAGATCA
AGGCTGCAGTAAGCCATGATCATGCCACTGCACTCCAGCC
TGGGCAACAGAACAAGACTCTGTCTCAAAAAAAAAAAGCT
TCACTTCATCTCTGGTAACACTTGCTGCCTTGAAGTCTAC
TCTGTCTGATATTAAAATAGCCACGAGTCTGTTGGCTATA
TGCCAAGCACATAGGAACCCAGAATCAGCTTGTACTCAGA
AACGGGGGAATAATTCAGCTATTCAGCAAGCAATGTCACC
TAGACCTAATATCAGGCTTCTGGGCCTTGAAATCTCCCTT
TAATTGTGACTGTCCCCAGTAGCCCTCTAGACATTCATTC
CTGTATATACCACTTTCAGAAATTCTGGCCACACCCAATT
ACCTAGGCTCAGAATTCTGTTATTGAGCCATGTGGGTCCA
TAGAAATCTACCTTTTCTACCATTTCATATGACCAGAATG
ATCTCTGGTCATTGCTGATGATATGTGACATTTCTGGCAC
ATAATAGCTAAAATGATGATTAAAAACAGTAATAATAACA
GAATACCATACTACCCAAAATAATATCCAACATTTAAATA
GCACTACTGTGTGTATGCTCCAGGTGTTATTTAAAAACAT
TACTTATGTTAAACCATCTAAACTATATAATAGCCCTATA
AGGTAGTATTTTAATTCTCCTTCTACTAGTGAGGTAGCTA
AAGCACAAAGAGATCAGCAAGTTGTCCAAGTCACACAACT
GTCGTGAAGGGAGTCTTCGAATTTAGGCAGTGGCTCCAGA
GTCTAAGCTCTTAGCCACTGTGCAATACTGCCTTACAAGC
CTGTTAATAGAAAGCCAGAACTAGTCTTAAGGTCTCTTAA
TTCCTGGTTTAGGTCTCTCCTCATGGCTTATACTATGGAA
TGGGAGTATATAATATACACTGGGAGTCTTTAGCTGGCCC
TGAACATGTGACATTGTTATGTGACTGTATATAGTAATGG
TATCTAATTTTGCCCTGGACAAGACGTATCTCCATTCAGA
TTGATGGGGATACATTCTGAAAAATGCGCAATCACTGTTG
TACAAGCATCATGGAATGTACTTACACAAACTGAGATGGT
ATAGCCTGCTACATACCTAGATTATATGGTACAGCCTATT
GCACCCAGGCTACAAACCTGTAAAGCACATAACTACACTG
AATACTGTAGGCAACTGTAACACAATGGTAAGTATCTGTA
GCTAAACACATCTAAACACAGAAAAAGTACAGTTAAAATA
TGGCATTATGATCTTATGGGACCACTGTAATATATACGGA
GTTCCATCATTGAATGAAACACTGTCATGTGGCACGTGAC
TGTACCACCACTATACACACCATCTATCCTTGCTTACCTC
TATATCACACTATCACTGTTTACTTGTCTGTGTCCTCCAC
AGTTCCAGGAGTAGGGACTAGTTTGGGGTTTTGTTTTTAA
AAAGTTTACAATGACTTGAGAGACACAATCTTGGGAATGC
TAATTAATGCTAATTAGCAAATGCTAATTGGTTGCTGACA
GTCACCAACCTTCAGCTTGTCTGCTTTAGCCCTCATTTCC
AGAAGCTGCTTCTCTTTGGCATCTATTTGCAGTCCCTCAT
CACACCAGTTCACGGCCTCGGCAAAGTGTTTCAGTTCCAG
ATGGCATAAGGCACCTGCAGAACCCAGAACCCTTAGGATT
CAAGAACAACATGCATGGAAAGAGCCTGCTTTGGGCAAGA
TCTCCCACCCCCACCAACTACCAGCCGGTACCCTGAAGGC
AAAATGGAGGATAATGCCCCTTATACTGCAGTCCCCAGAC
AAGGAAGAATATTTTTTGTGTCCTAAATCAGAAAAATCCC
TAAGGTCCAGTTAGTTCAAAACTCCTGTAAGTCTTCCTGG
TATTAAGGGCTCTTAAAGTAGGAAAAGCTGTAACTTAGTG
GCAAACCAGATAGATCAAGGCTAGAAATCTGGCTGTGTCA
TTTACCAACTAGACCTTAGACAAAGGACCAAGCATATCCA
AGCTTTAGGTTCCTCATCTGCAAACAGGAAGGATAAAGTC
CATCCCAGATGATTTTTTAAATGGACGGAAAAAGCAGAAT
TTGCTTCAGCTATTCATCAAGGCAGTGGCAAGGCCAAAGA
CATTAGGTGTCTCCTAATTTTGTTCTTTATGGCTACCAGT
TTAAGCTGCCTCTCCATCAAAAAAAAAAAAAAAAATTAAT
GTTATCATGTACATTTTTCTCCAGTTAGCCTCTTTAGGTT
TTTCACAGAATTTCAAAATATAAGCATTGTAAGGGCTTAG
ATGCCAAGAGATTCTAACCCCATCTTCTAGAGATGAGCAA
ACTGATATTCAAAGTGGGTGTCTTGCCAAGGTCACATTGT
AAGTTAAACCAACAACTGAATCAAGGATTACACACTTCTA
GGCTGAGGCAAATTCCACAGGATTACCTAGGTTCAATTTA
TCAGCCAATCTTTGTTCAGTACCTTCTTTTCCTACAGCTG
AGGGACATGGATCTGCCTACTGCCCTTAACCATGAACATT
TAAAGAGGCATAATTTTGAGAAAGCATTTTAAGCTGGTCC
ATGGGGATGCAGGGAAGATTAATATGTGATGAATAAATTA
AAGTTTGCAAAGCACCTATGAGCTTCTCAAAGAAAAGGTG
AAGTATAAAAGTAATAAAAGCATTATTATTACATAGAAAG
GTCAGACTACAAGAGAAAACATAATCTGAGAATATCTCAG
CACCAGAGTCATCAGCAAAGGTCCCATAACTTATCTTTTA
ATTAACATTAACATGGCATTTGAAGACCTTGCCTTTCAAT
CAGCTAATTTGGAAAAAAAAATCAGAATATGGCTTTGCAA
CTGCTTTGTTTTAATTAATTTTATTTTTTATTACTTTAAA
ATGAGGGGCTTCTATTTCTCTACAAATTCTTATTACGTAA
AGGGTTAAGTCATTCTCTGAGGAATTCTTTTAAAAGTGTC
ATGTTGCTGTTGATAAGGAACAGGAACTTAATACCCAGAC
TGCAAAAATAAGATGACTTTATTAGTATCCTAGCACCTTC
ATATCAAAGCTTTAAATGTCATACTATAGTTCTACAAGAC
TTACCTCTTATTATTGCTTTGAGGTGGCAGGGTTTTAGCT
TTCTGGCAGCTGTCACATCATTGAGAGCAGAACGAAAATT
GCCTAACAAAACACCGTTTAGTAAAAGAGAGAAGTTTTGA
GATCAAAATGTTTCTAAAATTTTATATGTAGTGACAAAGA
CACTCTTGTACAACCTTGGGGAAATACAAATGACAGCAAC
TGTTTTTTTGAAAAAATATGGTTGTACTTGTCAAGAGCCT
TAGAAATGTCTATAACAGGCAGTCTACAGAACTGTAAATG
GCTAGTAAGCACATGAAAACATGTTCCACATCACTAATGA
TTAGGAAATTAAGATTAAGAAATCGCTAAAAGTTAGACAA
ATAATATCTATATTAGAAAAGATATGAAAAAGGGGTACTC
TCAGGGTAAATTAGAAAGCAAATTAGCATGTATTTTGTAC
ATATACTTTGACACAACAATTTTCTTCTGGAAAATTATCA
AAAATACTTGAACAAATGTGCAGGGATAAATGTAAAAGCA
TGTTAACTATAGCATTACTTTAATTGTGAAAAGCTGGAGA
TAACTCAGATATCCTCAATTTGGTAATGATTACATGAATT
ATGGTAAATCCATACTATTGAATACTATGCAGCCATTAAA
AAGAATGAGATAGATCCTCATGTAAGAAACATGGGAGGAT
GTCTGTTCTATATTGTTTCAAGTGGTGGTTCTATGAGTAT
AGAGGAAGCCTATTTAAAAAAAAAAAAAACAAACTAAATA
TCTAGACACACATGTATGTATTTGTAAGTGCATTTAAAAA
AAAAAGAAGTATGCAATCACACACCTATCAGTTATCTAAA
CTAGGAAGCCATGAGGTATACTTTAACTTTCTGGAGTATA
CTGTAATTATTACTTAATGGTTTAGTATTTACCTAAATCT
CTAGCCCAGGGGTCAGCAAAATATTTTGTAAAAGGCCAGA
TGAATATTTTAGGTGTTGCAGGCCGCATGTGGTCTACTGC
ATTCTTCTTCATTTTATTACAATTCTTGAAAAATGTAAGA
AACCTCTGGGGAGGTGGCTCACTCCTGCAATCCCAGCACT
ATGGGAGACCAAGGTGAGAGGATTGCTTAAGACCAGGAGT
TCAAGACCAGCCTGGGCAATATAGCAAGACTCTCTACAAA
AAAATTTTTTAAAATCAGCTGGGCATGGTGGTACATGCCT
ACAGTTCTACCTACTCGGGAGGCAGAAGTGAGAGAATTGC
TTGAGCCCAGGAGTCTAAGATTGCACTAAGCTTTGATCAC
GGCTAGTACACTCCAGCCTGAACAGAGTAAGACCCTGTCT
CTTTAAAAAAAAAAAAAAAAAGTATGGAACATTTTTAGTT
CATGGCAACCCAAGGGGCCTGGGGTAGACTCTGAGTCCTA
GTTTGCCAAATCCTGCTTTAGCCTAATGAATAATCAGAAT
TATAAGAAAAATATTATGACTTTATTTATTTTTGCATTAT
TTATAAAAACCAAAAAACAGTCTATATACTCAACAATAGT
AGACTAATAAAGCAAACAGTATAAATAGTGGCATGTCCAT
ATGATGCAACTTTAGCTATTGAAATAACATTCAGAAATGA
TTTTTAATGACGGTGAAATTTTTTTGTTATAAAATTAAGT
GAAAAAACTGAATATCAAACTGGAAGAACAGCAGGATCTC
AACCACGGAAAAAAATGAACATGAAAGTGATCCAAGGACT
TTTAAAGGAGGCAGATTGAACACATACATTTAATTCAATC
CCCACTCTCCCTCCCATAAAGACAAAGAAAATGAGAAGAA
CACAGAACACATTCTGAAAGCTGGAAAACAAAGGGACAAG
TAACTGATGTATTCAGGCTTAAGGAAACTGAATTCTAAAC
CAGCAGAGGGAAAGCACAAAAGCTACCAAGCTGTACTGCA
GAAACTACAAAGTACTCAGGACTCAGGAACTGATGGCGCC
AGGTACCTCTGGAAGTGGGGGTGAAGGTGGGTTGAAAATC
TACTTAAGAAGCAGTCAGAGTCCCATATTCCTTACCCCTC
TGCTGCACCAGTGACCTACTCCTCCTCTGTTCCTCCAGGT
GGAGGACTGGAGGTTTAGCCTAGCAGACAATAAAACAGTG
GGTCTTTGGATTGGAACCCCCAGGCACAAAGGTGATTCAG
TAAAGGAAATATTAAAGATTGAGCCCTTGGTCCTCTTCTT
CTACTTGGTTCCCAAAGTACCAGCAGCCAGGATTTCCAAA
AAGAGAAAAAAGAGTAAAAAAGAAAAAGAAAAATATCAAA
GAATCTAGGAAAATTTCCTAGAAACATGAGTTTCCAGACT
GAAAAGTTCCACTGAGTACCCAACACAAGGCACAATGTTA
TGAAATTTCAGCATACCAGCCCCAGAGTCCTAGGTCCTCT
CTGAATTCTGTGATAACAAACAGAGGTCTAGGCTGGGTGC
AGTGGCTCACGCCAGTAATACCAGCACTTTGGGAGACCAA
GGCAGGTGGATCGCTTGAGCTCAGGAGTTCAAGGCCAGCC
TGGGCAACATAGCGAGACCCCTGTCTCAATTAAAAAAATA
AATCATTAAAAAAAAAAACCACAGGTCTAACATAACCAAG
ACTAGTCACCAGCAATACTACTTAAATAATCATTTCCCAA
ATTTACAGCTACAGAATCTGCATGATGTTAGTATTACCTG
AAGAGGAAGCTTACAAAATTTGAGAAACCCAGAGTAAATT
TATTTTCTTGCAGGCTATCTCAGTGTCTTTAACATGTTAA
TGTGTACTGTAAATCTCTAAGAAGCAGCAGTTTCCAAACT
TCCTCAATCTCCTGGGTGCGGTGGCTCACACCTGTAATTC
CAATACTTTGGGAGGCTGAGGCAGATGGATCACTTGAGCC
CGAGTTCGAGACCAGCCCGGGCAACATGGCAAAACCCTGT
CTCTACAAAGAATGTAATAAAGTAAAAAATATGAAAAAAT
AAATAAAAGAGTTAAAATTCCTCATCCAAACAACTTTTTA
GAAACAGGGCCTCGCTTTGTCACCCAGGCTGGAGTGCAGT
GGTGTGATTATGGCTCCCTGTAGCCTTGAGCAATCCTCCT
GCCTCGGCCTCCCAAGTAGCTAGGACTACAGGCAGGCACC
ACCATGCCCAGCTAACTTTTTTGTAGAGACAGGGTCTCAC
TATGTTGCCAGGTTGGTCTTGAACTTCTGGCCTCAGGCGA
TCCTCCTGTCTCAGCCTCCCAAAGTGCTTGGATTACAGGT
GTGAGCCACTGCACCCAACCAAAAAATATTTTTACCTCAA
AGGTTCCACAGAACGCTCTGAAATATTCTCCCTTAGATTA
AAATAGCTTATCTCACCTAAAGATCTCTACTGCCTTAATC
CTGCTGGCATCCTTGAAAAGAGGATAAAAGGCCAGTAAAA
CACATTTTTTGAGAGAGTAGAAGCCCTTGGGCTCAAAAAT
CTCAGAACATACTGCCCCATACATCCAACACCTTGCTTGA
GTGACCAAGTCACTTTTTGGGTTCAGATAGTGAGAATTAC
ACAATCCATCCTGTTTCTCTTTTCATCATGTCAACTTGGA
AGACCAGAGTTCAATCAGAGTAAACTATCCTTAGTCTAGG
TTTCTGTGATAACAGCCCCTCATCCTCTGATGTTCTCAGA
CCTCCACTAACCATCATGATGGCTTGTATCATAAGTTTAT
TCTTCAGAAAGCACTTATAAATTACCCAGATAGTACTGTG
CTGCTGCCCGGTTGGTATAAAGGACAGCATTCAAATCAGG
ATCTGCACATTTCTTCTTTAATCCTTCAGTGTACGAAATT
ACAGCTTTCTTGTAGTCTTTTTCTTTAAAGTAATCATTGC
CCTCATCTTTATAGGTCTTGGCCTGTTCTGCAAAGAGGAG
GAAAAATAATCACTATTGCCTACTTTTTAAAAGGCTCATT
AAAAATAGATTCTAAATCATGTAATAATGTACTATATGAT
ACACCAAAGCGAAGAAACCAATAGGGAAAGGAAACTCAAC
ATTATGATAAAAGTGGGTATCAACATAGACAAAGTCACAC
AAATGTAATGCTAATTCCAAATATCTTACAAGGTAGATTA
CTAAGTGCTTTCCAAAAAAAGAAGCATAAAGGAAAAAAGT
ATGCTCATCCTAGCTATTGAAGAAAAGAATTTTTTTAAAT
TACTGAACAAATCAGTGACGGGCAGGGGAATTGATTATAC
TTCTGCTTTTGCTTATGTTGTTTATTCTGTGGAGTGCAAA
TTCCCCTCCTCTCCCTAGTAAAAGCCTACAAAATTACAAA
GATTCAGCTCAAATTTCCTATCTATTGTGAATCCACTCCT
GTTCCTTAAAGTGTTCCAACAGGACCCACTACAGCTGTAG
TATACACCTACATGTTGACACTTATAGCACAAGTTTGTCT
TGATTCTTTAAGACAATAGGCTTCTCACTGAGCCTGACCT
TGGAGGGTGGAATCACAATTCACCCCTGTATCCCCAATCC
CTACCACTTAGTAGGTACACAAAGAGTATGTTGGAATGAA
TAATGACAAGTTAGCTCAGGCTAACTACTTCTTGTTATCA
ATCAGAACCCTTCTAACCCACACTTAATTTCAATTCAATG
GAAACACACAAGAAATATTAGTCATGTTAAGATACCTTCT
GGAGAACGCTCCTCATCAAAAATAATTGACTGGAGACAAG
CCAAGTCAGGATTCTCCCTGGGATCAATTTCTGATGGTGC
TCTCGTCATAAATAGGGGGACCTTTTCAAATTCCTATAAA
TGGTTAAGAATGAACTATATGAATAAGCTTTTCTACTGAA
CAGATCCAATTCCATGACTCATTATCAAAGTTTTTTTACT
CATCATGATTTGCAAATCATCACAGCCAGCTGTATCCATT
CAGGCCTCCGCTTCCCTTCTGTAAAATGGGAGTGCGGTGT
CATGGTCTCTAATGATTGTTTTAGTTCTCACATTCTACAA
GAGCGGCGGGAATTATCATTAATTGAGCGCCCTTATGTTC
TCGGCATTTTACCAACTGTCTCATTTCATCTTTGCTATTG
GTGATACAGTTCGGGCAGTTTTACAGATGAGGAAACGGAC
TCTGAGAAGTTAAGTAACTGACTCATATCAGAGCCAGTAA
GTGGTGGAGTCACAGGCCTGACCCCGAAACCTAGGTTCTC
AAATGTACTGACAGCTTAAGAAGCAACTCAAAACCTCGAG
GCCAATTTTCAATACTAAACTAGAAACCGGCCCTCGGCTG
GCAGCGCCAGGGATCCGGGATTGAGGGAGGCGCCCCAGAG
CCCGGGTGCCCCACGAGTCCGGACGACGCCCCTACACACG
TGCGGAGACCCCAGGACCGCCCACCTTCTCCCACTGGTCC
TCATGAAAGCCGCCACGGTAAGGCTGGCTCTGGAACTTTT
CCAGGAAAGAGTCCATGACGTCGTCTGAGGTGGGATCCTG
CCCAGGTTGTTCCATAGCTGATGCCCTGCCTTCCAGCCCG
GGTCCCGGCGCCGCGAAGCGAGCGGCTCCTTCCGGCGGCG
CGGGTGCCCTTCCCTCAATCCTCCCGGCAGCGCAGGGCCG
CGCGCCTTGGGTTCCGCCGGCCTGGGGGCGTGGCCGGGCG
TGGCCAATACGCTCCTCCCCCGGCCCGCCCTCCTCGGCAG
TGCCTGGCCTCGCCCGGCCTTCGAATGCTTTCGGGGTGGC
GCGTAAACCCGAATCCCCAAAGCTCACTTCATTCATTTGT
TCGTCAGTCAGTCAACACACACTTAGCTCTTTCTGCGCTT
CCGGCCTGTTCTAGTGGCTGGCTAGATAGTAGTGGGCAGA
GCAGATGAAATCCCTGCCCTCTAGGAGTTGCTAAGGCACT
GGGGGGGAAAGGACAGTAGTTGAGATGTGAGAGTTTGTCG
GGGGTAGCAAGAGCTATTGGGGAAAAGTTTTAAACAGGAC
GGGCAGACATTCTGCCAGAGGCCTGGGAGTGACCAGGAGG
GGTCTGGGAAAGGCATTCCCATGGAGGGAACAGGGAACAG
GCCGGAAGCCTGATGCGGGAGAGTCTTCTGTGCTTGGGGA
ACAGCAAGGAGGCCAGTGGGGCTGAAGCAGAGTGAGGAAG
GGGGCAAGGAGATGATGAGGTGGGAGGACAAAAGGGCTGT
AACTATGAGGAGTTGGCTATTTCCTCAGTGGCATGGGACC
TTTTGGAGAGTTTCGAGGAAAGGAGAGACTGATCAGACCT
CTATCTCTGAGCTTAGCCACCCCTAACTCCCACAGTTCAG
ATGGAAAAGGGTCTTCAGTCCAGGTGCTGCAGGCCTGGTT
AGGCAGCCGCTGTGGCTTCCTGCAGCCGCTCTACTGGCCA
GCAAATGGCTGCAGGTCCCTGCACCGGGGCTACAGCCTTG
GGGAGCTCCTAGCCTGGTCTGGAATGAAAAGCAGACAGGA
AGCACACCAATCTAAACTGGCATTGGGTCACAGGTCTGCT
CAGTGAAGGCTCAGAGGGGTGGGATTCAAGGTGATGCAGA
GCTGAGATCAGAGCTGAGGAAGGTCTCTGCAGATGGATAG
AGGACTCGGCGTTTTAGGCAGTGGGAGCTCATATATGTGG
AGAGAGGCATGGAAGTGTGCACTGGCCCGCCATGCTGGGT
ACTGCAAGTGTTAAGAGGTGTGGCCGGGGCCGGGCGCGGT
GGCTCACACCTGTAATCCCAGCACTTTGGGGTGCCGAGGC
GGGCGGTTCATGAGGTCAGGAGTTCGAGACCATCCTGGCT
AACACAGTGAAACCCCATCTCTACTAAAAATACAAAAAAT
TAGCCAGGCGTGGTGGCACGCACCTGTAGTCCCAGCTACT
GGGGAGGCTGGGGCAGGAGAATCGCTTGAATCCGGGAGGT
GGAGGTTGCAGTAAGCCGAGATTGCGCCACTGCACTCCAG
CCTGGGCGACAGAGCAAGACTCCACCTCAACAACAAACAA
AAAAAAAAGAGGTGTGGCTGGCAAGTGAGTAGGGGCCAGA
AGGCCTGCCTGCCTCGCTAACCTTGGTCCTGCAGAGGATA
ATGAGCCACTGAAAAGACCTAAAAGGAGCGAGGGCCGTGA
GCACATTTGTCTTAGGAAGACCTGGGCTGCCAGGTGAAGC
ATTGATGGGGGGAGGTCGGTTAAGAGATTGACAAGGAGGA
TGCTGATAAGAGACCAAGGTAAGAGAGAGATCTGAAGCCC
AGCAGTGGAGCTGGCAGGGTGGTCATTCTTTGATACGGGG
ATGGAGACAGCATGGCTAAGGATGGCACATGGGGACCATG
AGCCTTCTAGTTCTGGGCCTTTATCTTTTCCGTTCTGATT
CTCCCACACCCAGCAGAACACTTGGTCCTAGCGCTTCCTT
TCCTCCAAATCCAAACCTCCTTTTCCACACTTCCTCCTCC
AGCCCTGCTCCCTAATCCTGGTTCCCTCCGTTATTCTCTT
CATCATCTTTTCCTTTACTGAGTCCAGAGCCTACAGAGCC
TTTTTGCTTTCATTTTTTTTTTCCATTTGATTCCCGTGAG
AACACTGTGAGGTATGAACCCATTTTATAGGTAACAATAG
GGGAAGCAAAGAGAAGCAAAGTGACTTGCCCAGCACACTC
TGAACCTTCCAACTCAAAACTACTTAGTGGTCTTGGCTGA
TAACTGAGTCTATCAGCCTTTGCTGTGCTTAGGGGCCACC
CAGACCCAAAATACAGCAGCTGTCATCTGTCAAGGCCACC
CTAGACCTGGGTCCTAGCCCATGAAAGCAGAAGTAGTTCT
GGGTGGAAAGGGTTCAGGTATAAGAGTCTGGAGATCTTCG
GGACTTACACTCCGATTAGTTCCCGTGCATGACCTTGGGC
AAGGCCCATGCCTCATTAAGCTGTGTCATCATCTGTGGAA
TGTGAGCAGTAAAGCCAGTCTGCCTTCCCCATAATCCAGT
CTGCCTTCCCCATAATCCAGCCTGCCTTCCCCATAATCCA
GTCTGCCTTCCCCATAATCCAGTCTGCCTTCCCCATAATC
CAGTCTGCCTTCCCCATAATCCAGTCTGCCTTCCCCACAA
TCCACAGGGCTACTGTAAGACTCCAAGGAGGCAATGTTTG
TGAACATTCTCAGTGATGGAAAGGATTGTGCAAATGAATC
TCCCCATTTCCTACTCTCTCTCAGGCCCAGAATACCAACG
GCCTGGGCTACCATTTATTAGAAGATGATTGTGTGGTCAA
CATCATGGGTTCCTCACCCCCAACAGGAGCTTAAGTTAGG
TGCTCCACAGGCCGATGTCTCTGCCCACTCTACATACTCT
CCCAGGGAAATTGCACCCCAGCCCCTACACACAGATGAAT
CCCAAACCTGCTTCCTTCTCAGGTCCCTCGGCTGAGCTCC
ACCTGTGTCCCTTTGTGGCCGCCATAGTCTATTCAGGCTG
CTGTAACGGAATACCATCAACTCTGTGGTGCGTAAACAGC
AAACATTTCTGACAGTTGTGGAGACTAGGAAATCCAAGAT
CAAGGCCTGGCAGATTCGGTGTCTGGTGAGGGCCTGCATT
CTGTTTCACAGATGCCATCTTCTCAGTGTCCTCCCATGGT
GTGAGTGGTGAGGGAGCTCTCTGAAGGCTCTTTTATGACG
GCACTAATCCCATTCACTAATCCCTAATCACCTCTCAAAG
GCCCCCACCTCCTAATATAATGACCTTGGGGGTTCGGATT
TCATATGAATTTGGGGGGACACAGCATTCAGACCACAGCG
GAAGCCAACTGCCCTGTGGATATCTCCACTAGCTTGCCGC
ACAGTCCCTCAAGCTTACCATTCCCATATTGAACTCATCC
CCTGCCCCGCAGCCTTCTCCTGGTCCTGGGTTCACCGCTC
AGTGTGGGCTCCATTGGCTCAGTCATCCACCCAGAAATCT
GGGTGCCAAACTCAGCACCTCCCTCTCCCTCCTCCCTCCT
CCATTCTGTCAACCACTAGGCTCTGAAAGTCCCCTTCCTC
AGTCTCCTGCAGGCCTGGCCATCCTCTCCATTTTGTGCTG
CAAGGTCTGGTCACTGTTCTCTCAGCAGTTTCTGGCTAAG
TCTCCCTGATGGTGCTCTCGTCCACCCTGCCATCCAGCCC
TTTCACTCCATGACATAGTGAGCTTCTTCTGCTTCCTTTT
TTATTTACTCCCTTTTATACCCCAAAGCCCTCCTCCTTAC
CCTAATCAATCATTCTAGCATGTTTTATTAGCATTTTTTG
GTTGTGTTTTATAGAGATGGAGGTCTCACTATATTGCCCA
GGCTGGTCTTGAACTCCTGGCCTCAAGTGATCCTCCTGCC
TCGGCCTCCCAAAGTGTTGGGATTACAGGCGGGAGCCACC
ACGCCTGGCCTCTAGTGTGTTTACTGTGTCTTCTCAGTTT
CTAAGTGTTCTTCCAAAATGTGAATTCTTTTGTGTGTACA
TTCTTTTTTTTTTGAGATGGAGTTTCACTCTTGTTGCCCA
GGCAGGAGTGCAATGGCGCAATCTTGCCTCACTGCAACCT
CCGCCTCCCAGGTTCAAGTGATTCTCCTGCCTCAGCCTCC
TGAGTAGCTGGGATTACAGGTATGCGCCACCACGCCTGGC
TAATTTTGTATTTCTAATAAAGATGGGGTTTAACCATGTT
TGTCAGGCTGGTCTCGAACTCCTGACTCAGGTGATCCACC
TGCTTCAGACTCCCAAAGTGCTGGCATTACAGGAGTAAGC
CACCGCGCCTGGCCAACTTTTGTGTATACATTCTTGATAA
CAGTTTTTCCCCCTCAGCACTGGGTTTTAGGTCCCATCTA
GCAGCCCCGAACTGCTGTGCAGGGCTCCACGGCACACATC
CTCTCCCAAGGGATGGATACCCAGGCTGCCTCCTCTCCCC
ACCACCACAAAGAACACTGATCAACTTCCTCATGCATCTC
TCTTTATGGACCTGTGGAAGATTCCTCCGAGCTATGTATC
CATGAGTGGAACTGCTCAGTTGTGGGTATGCATGAACTTA
GTAAGACTGAAGTGACCGAATAATGACAGATTTCTACAGG
TTCCAGAAGAGCTGCGCCAATTTACCATCTCACCAGCAGT
GCCTGAGGGTTCCTGTATCCCCAGGAGGAGGCGCCTTCTA
AAGCAGGCATCTGTCTACGTCCCTCCCCTGTTTAGCATCC
CACAATGCCTTACCACTCCTATCTGGATGAAGTCTCCCTC
CTTAACGCAGCCTCCAAGGCTTCTGTGGCTCTAGCCTGGA
ACTCCTCTCCCCTCTTTCTCTGGGCTTTGTGCACTAAAGG
ACTGCAATTGTTCCTTGGTCCCATGTGTCCTGCTCCCTTC
CATACATGTTCTTTCCAAACCCCCTGCAGGGGAGTTTCTT
CCCTCAGAAGCCTTATCTGACACCTCACCGCCTGCTGGTC
TATGTACCTCCTCTGGACGCCGCAGCCCCCATGCTGACCT
GCTGTGCTGTTGGTGTCTGTATATGTTTCTGACACTTTCA
TTAGACCACAGTTTCTCAACCGTGGCACTTTCGACAATTG
GGATCGGGAACTCCTTGTTGAAGGACTGCCCTCAGCAGAG
TAGGACGCTTAGCAGCACCCCTGGCCACTACCCATTAGAT
GATAATAGCACACCCCCAGCCCCCACAAGTGTAACAGCCA
GAAACATCTCCAGACATTGTTAAATATTACCTGGGGATCA
AAATCGCCCCTGGCTGAGAACCACTGTATCAGACTATGAA
CTGCTAGCGCCAGGTCTGGGGCTGGGTCTTGTTCATGTAT
GTATCATGGCACCTAGAGGAGGGCTGGCCCAGATTAGATG
CTCAGTAAATGCTGCTAGAATCTGTGATGGCCAATTACTG
GGCAAAGACCCAAGGGTGGGACTCAGAATTCAGGGTTTTG
GGATATGCACGATGTCGTGGGGGTGGGGCTGTCTCTTCTT
TCCTTTTTTTCCCTTTCCCCAGTGGCCACCCAAATCATCA
TCTCCTTTTGTTCTTATAATATGGGGCAGGGGAAACTGAG
ACATCCAGCAGACTTACTGTGTGGCCCTGGGGAAGCCACT
TCATCCCTCTGGGCCTCCACTTCCTCACTTATACAACAGG
GGCAAAACAGACTACGTCAGTCAGCATTTATTGACCGAGC
CAACAAACCAAGGCAAACTCCTCTCAAAGTGATGGCTGCT
CAGAGTCTGGGGGATGTCCCAGGAGGAAACAATCAAGATA
GAGAGGTAAGCCACACGACATTTATAGGGAGCATGGCTGG
AGCTCAACCACCCTGAGGAGGGCTGGGGGCTCAGGGACGT
CACTGCTTCAAGGACATCTTCCAGGCGCCCAGTGCCTGCA
TGATCCAGGAGCGCCGCTGGTGGGAAGTGGGCAGGTTCTC
ACAGCTGGGGCTCCAGCGGTGCGTGGTGGCCGGGTAACAC
ACCCACGAGTCCCCGTGCGGCAGCCAGGAGTTCTGCCAGC
AGCTGGCCAGGATGTGGTCCTGGACCTGGGCCGCGCAGAT
GCACACTGATGCTTCTGGGTCATGTCTCAAGTTTTCCAGA
GCTGCGTCATGGGGAAGGGAGAAGCCTCCCGTTAAGACCC
AGGGCCCTATGTGGGTCTCATACCTAATCCTTCCCATCTC
CATGCCTTGGCTTAGGCACCCTCTGCTTGGCATCCCCTCA
TCTCACTTTCCTCCTGGCAATTCAAATTATTCACATTTTT
CAGAGCCTGAATCAAAACCTGCCTCCTCCAGGAAGCCTTC
CTGGACTGTCCCAGCCTACCTTAATGCTTTCATCATATTC
CTTGGTTACAAAGTGAGTCAGTCCCCACTTAAGAGTCGCC
CTGCACTAAATGGCTTTCACTCTCGATTTTGAGCCTCATT
TCCTTAATGAGATTGTGAGCTCCCCTAGGGCAGGGCTGTG
TGTTCTGTCTCTTGGTAACCCAGTGGTACTTAATGCTATA
CTAACCCTGGATTAAAAACTAGTAAAATTGGCCGGGCGCA
GTGGCTCATGCCTGTAATTCCAGCACTTTGGGAGGCAGAA
GCAGGCAGATCACTTGAGGTCAGGAGTTCGAGACCAGCAT
GGCCAACATGGTGAAACCCTGTCTCTACTGAAGATACAAA
AATTAGCCAGGCACAGTGGCATGTGCCTGTAGTCCCAGCT
ACTTGCGAGGCTGAAGCAGGAGAATCGCTTGAACCAGGAG
GGGGAGGTTGCAGTGAGCCGAGATTGCGCCACTGCACGCC
AGCCTGGGTGATAGAGTGAGACTCCGTCTCAAAACAAACA
AACAAACAAACAAAAAACTAGTGCAACTGAACTGAGTTGA
AGACCCTTGTCTTGGGACACATCCCTTCCCTTTCCCTATT
ACCCACTGTGATTCTACTCACTGTCTCACTGTCCCCTGAA
ATCTCACCAACGCGGGGCATGACTTACCTGCTTTCACTTC
ATTCAGACGATCTTCTGTCATTATGCTCTCCATGCAGGGG
ACCAGGGACCCTTGAGCATAATCCAAGAAGTGAGGGAATT
TGTCTTCCGAAGTCGACCCCACCCCAACCCACCCTTAGAC
CAGAGCTCCTCAGAGATGCTTTTCCCATTATCCTCCAGCC
CCACACATGAGGACACAAAACTTCATTTGGACCCTGGGAC
AGACTCCCCAAGAGGCGTTGGGAAGGATGGCTGGTCCAGT
GGGCAGGATGGCACCAGGATAGGGGCAGTATCTGGGCTGC
AGCTGACTCTGACAGTGCAGCCTGAGGCTGGCCCAGTACC
CAGGCTGAGGCTCAGTTTCCTCATCTGTGACACAAGGAAT
TGCTGCCTCTGCTGTCCACTTCTATGGGGAATTTGAGCAG
TAATGTAAGACACTGAGCACCTTGCATACCTGTCAGGCAA
GGCTATAGCAGGGCCCTAGAGGGCTGAGATTCAGCTATGC
TGGGTCAAGGATACATTTCTGATGACTCCCTGATGCATTG
CTCATCCCTCCCTTGCTCCCAGCCTGTGAGCCTGGCTCCT
GCAGTATTTACAGGTCCTTAAATGGGCTGTACCTCTCAGA
GGCTCCTTCCCTCACTATTGTTTTTTGTTTGTTTGTTTGT
TTGTTTAGACAGGGTTGCCCAGGCTGGAGTGCAGTGGCAT
GATCATAGCACACTGCAGCCTCAAACTCCTGGGCTCAAGC
AGTCCTCCTGCCTCAGCCTCCTGAGTAGCTAGGACCATAA
GCATATGTCACTATGCCCAGCTAACTTTTTTAGTATTTGT
TTTTTGTAGAGATGGGGTCTTGCTATATTGCTCAAATTCC
TGCCCTTAAATGATCCTCTCACCTTGACTCCCCAAAGGAT
TGGGATCACAGGAGTAAGCCACCCTGCCTGGCCCCTCACT
TCTCCTCCTGGTAATTCGTATTTGTCCTTGAATATGCAAT
TTAACAAGTGGTTCCTCCAGGAAGTCCTTCCTCACCCTGC
TCTGGATAAGTTAGGTGCTTCTCTAGGTTTCTTGAGTATC
TGTGAGCTCTTCTCTATCTGTTTATACCACATTGTATTTC
ACTTGTGATTTATGAATTTTATCTCCCACCAGACCAGAAG
TTACTTAATCTTAGGTCCACTGAGGGGTGAGAGTGGGAGG
GCAAAGATCTGAGGATCCAGCTGAGGATGCAAAATTGTGT
ACATATATGCATTTCTTTTCAGGAAAGTATTCATAATTTT
CTTCAGAGTCTCACAAAAAAGCCATAACCCAAAAAAAGTT
AATAATCATTGCACTGCTCTGGGAGCTATCTATGGGCCAT
AGATATCTGGGAGCTATCCATGGGAGCTATCTATGGGCAG
ATCCAGGCTCTACTCAACTCTGTTTCCCCAGCACAGGCCC
TGACATAGAGATGATTCCCAGGGTGTTAGACACTCCATTT
TAGAAGTGATTAATTTGGAGCAAGATTTAAAGAAATCAGC
ACGTAGGAAGCAGATGTCTCTGAGCAGCCCCCACATTCTA
AGGGATCCCTCCAGTCCTGGGCATTTTTCTTCTGCCCCAG
CACTGATCATGTTAACAGCCACCCCCTATCACCACACCTT
CATCAGCATCACCTCCTGAAGGGCTCTTTGTTGTCCTAGC
CTAAGCATCACACCTCTCACAGAGTAGGGAATCAACGTTC
GCTAAATAAACCAGCAGATAGGTGGATGGATGATCGGATG
GATGAAAACAGCAAATTAACTTGGGAAAGGTACTAAAAGA
AATATCACTTCACAAATGGCATCATTTCCAAGCCTCTTTG
CAACAAGGTCTCCTGGCCCTTGGTGAAGGGCATGTGGTTA
TTTGGAGGGAGGGGTGAGTAACTGGGAGGAGACACACCCA
CTTGCCATCAGAAGGGTCCTGTGGGGGGCTCTGGTCAAGG
GGAATGTACTGTTTGTTTTTGGTGTTTTTTGTTTGTTTGT
TTGTTTGTTTGTTTGTTTTTTCCAAAAAGTCAGAGTTGGG
ATTATGGGAAATGGAAGAATGAAGATTGCTAACGTTGAGC
ACCTGTATGTGCCATCCCTCCCCTTTTAAAAAATATTCTC
ATTCAGTCTGTGAAACTGGAGGTGATCCCTATCTTACAGA
TGAGGAAACTGAGGCTCAGTGAGAGTAAATGATCCAGTAA
GGGTGACACAGGAAGGGAACCATGGAACTGAGATTCTACT
TGACTCTTTTCACCATGCTGCTTGGTCCCTCCTGCTGCTC
TCAATGGGGGATTTGCCCAGGCTCCTGCTAGGCTTGTACC
CATGCTGTACTCCAGAGAAAAGCAGCAGTTCTGCCATGTA
CAGTTGCCCAGGTTGTGACCTGCACAAAGACTTCAGACTG
AATCCAGCCTGTGGCTCACTTCCTAAGCCATGATCTTAGA
GTGGGGAAAACCATTCTAACTTGCACTGTGGCTGTCTGCT
GGCCAAGCCTTGCACCCAAAGGAGGCATCCACCCAGGTGC
TGGAAGGGCTAGCAGCCTGGGAAGAAACAAATTGGAGAGC
AGGCAGAGCCCTGGCAGCAGGATGACTTATGCCAGGGCAG
GTTACCTATGAACATGACTGAGCACTTCCGGAGGGAGGCC
CGTGAGTTCTTGGCATACTCCAGGCTCTGGCTGAGGAATA
TGAAGGCGCTGTCTCGGTGGGTGTTCACCTAGGACAAAGA
GAAACCCCAAAAGTGCTGGCCTCTAAGAGGAACCAATTGC
CCATCCACCCTTCTTGAAGCTAGGAATGGTGACCCTCACC
CCCTGCCTCCTAAATACATCTGCTCCCTCTGCCTGAGCCC
CCCAGAGGCCAGGGCTTATCTCCTCTTAGCTGATTACAAC
AATCACTTTGATGATGTTCCTGCCTTGGGTGTCTCCTCTT
CCAATTTATCCCCCTGCTGCAGTCAGAGGGAAAGTTCTAA
AATGCAGATCCAGCCAGAGATGCGAATGGACATGGCATGT
GAGGGACACAGGTAAGGAGACAGTTTGACCAGGGTGAAGG
ATTCAAGGTATAGAGCAATGGGGACAAACTGGAGAGTTAG
GGGGTCTTAAAAGCCCTTAAAAGCCAGACAGAAATAGGAC
TTACTTGTACATTAGGAAATAGGAAGGCAACATTGATTTA
TTCTTAATAGGACAGTGAGAAAGCCACGTTTTGGGTAAAA
TAGTCTGACAAAGGTAGTCATGATGGGTTTGACAGGTAGA
AAGTGGTAGACAGTTGTCCAGCTAAGGAGCTGTTGAGGGA
GAAGATAAGAAATCTGATCTGATCACTCTCCTGTTGACAA
CCTATGTATATCAAGGCCTAAGCTCCTAGGCCTGGCATGC
AAAGCTTCACAATCATGTTCTGGGTCTGACCTTCCTTCCA
AGTCTCAGCTCCTTCCACTGACTCCACCTGTCATGCCCAC
CATGCTGCACTCCGAGGATATGGCCAGCTATCCCCAGATC
TGCACCTTCTACAAGAAATTGCTCCTATTTGGAGTGCCCT
TCCCACTCTTCTTCACCTCATAAATTCCCTCTCATCCTTT
AAGCCTCAGCTCAGAGGCTACCTCCTCCCTGAAGCCTTCC
ACAGCTCTTAGGCAGAGCTCCATCCCACCACCCTTGATGT
TTCTAGCAGATCTTGCTCATCCTTTGTCATGACACCTATG
ACACTGTGTTGTAATTATTTATACTGATCTCCCCCAACTA
TTTCTCGAGCTCCCCCAACTATATCTCAAGCTCCCCCAAG
AGAAGGGGCCATTTCACTCAGCTAAGAGTCTCAGCACCCT
GGACAGGGCCTGGCTTGCAGCAGGTGCCCAAAAAGCGTCA
GATGAATGAATGAACAAATGAATGAATAGGTTACCAGCCC
CTTCTTAAAGCTAAGCCTGGAGGTTGACCTTTAAATGAGC
AAAGCTCTTGATGGCCTGAAGAGCAAAGAAGAAACTGAGG
ACCCAGAGGGGTCTAATGTAGAGGTCACAAGCTGGCAGCC
ACGGGCTACAGTAGCCTGCAGAGCAATGACAAGCACAGTG
TTTAAAACGTGCTACATTCGGCCGGGTGCAGTGGCTCACA
CCTGTAATCCCAGCATTTTGGGAGGCTGAGGCGGGCAGAT
CACCTGAGGTCAAGAGTTCAAGACCAGTCTGACCAACATG
GAGAAACTCCGTCTCTACTAAAAATACAAAAAAATTAGCT
GGGTGTGGAGGTGCATGCCTAAAATTCCAGCTACTTGGGA
GGCCAACGCAGGAGAATCTCTTGAACCCCCTAAGGTGGAG
GTTGCAGTGAGCCGAGATCACACCACTCACTGCACTCCAG
CCTGAGTGACAGAGTGAGAGTCCGTCTCAAAAAAAAAAAA
AAAAAAAAGAATAGGTTTCTAGCTTTTCTCATGAAACCAG
AGGACCTGGCAAGAGAGGAGCCTGCATGGTGAGCTTGAGC
TCTTCACCCCTACCTTCAACGGGGCCTGGGCTCTCCAGGG
TGCTCAGGGACCACCACTTCCACACCACTCATGATTATCT
GCCTGGTCACTGGCCACTGTAAGCATTTGAATTAGTGACC
CTGGCCAAGCACTTCCTCCAGACCTCTATTTCCCGCTGGA
ATGTGATGGTAATATCATTAGACTCTCAATTGCAGAGGCT
TTGAGCATTACTGATAACAGTGGTGGCCAAAGAGCTTTTC
TCAGTCCAGTAACAATTTGTAGCTTTGTATATTTGTGTTA
GATTGGTGTGGGGAGTGATGGACTCCCCACTCAGATGTCC
CTTCACACGGGAGGGATTAATTCCCCCAACTCTTGGCATC
GCCTGGGCTGAGAACTGCCTGGCCCGAGGTCAAGCCCTTC
CCAGGGTGACTGGCATCCAGTGACAGATGAACACAGGAGT
GTACAGACCTGACCCCCAGGCCAAATTTGGGAATCTCATG
GCAGTGCTGGCTGAGACCTCCGCTGAAGCTACATTAAAAC
TTGACCTCTCCCTTTTTATTCCTGTTTCTTCCACTCCCTT
CCACGGGTATCGGTCCCGGGGCACTCCCTCATATGCTCAC
TGCTGCCCACAACAACAGGGAAGGTAGATTGAGACCGGGG
GCAAAGCTTCCCAAATGACATGTAGAGGACTAGGCTGTAT
CCTGCAGAGTTGTGCTTCTGTGTGTGTGTGTGTGTGTGTG
TGTGTGTGTGCACGTGGCTTGCTCCTGCCTCATGATGTTC
ACAGGTATCACCGAGAAAGGAAGCTCTGTGGTTAAATAAG
TTTGGGAAACTATTATATAAACAACCATGAACACAGTTCC
TCAACACAAAACATCGCAGAGCTTTAGTATCCTGATGTCA
TTGCAAATCCACAAGAGGAGAATGTCAGTGCAGAATTTCC
CAAACTTACTTGCCTTCAAACTTCTTTTCCTCCCTCTGGG
GCATATTTTGTGAGACTGGTGTTGCAGGTAATACACTCTG
GGAATTGGTGTTATAGTGCGGCCCTTGAGGCAGGGATCTA
ATACAAGCAGACTGTGTTTTAACAAGACCATTCTGGTGGC
CTGCGTGGGAAATGCATTGGAGGGGATGAAGTTAAAGGCT
GGGAGACCCCTTGGGTGGCTGGGCCAATAGCCTAACCGAG
GGGTGCGGGTGCCCTGAATTAAGGGCAATGACGGCGGCAG
GGTGGGGAGGGAAAAGCAGATTCTAAGATACTCGGGATAT
TTAAGATTGATCAAATGTGGAGGGTGAGGGAGATGAAGGA
GCCCAAGATGATCTAGGTTTCTGCTTGGGGGCTCTAGAGG
GAAAAGGAGGAATTGAAAGGAAAAGGCACAGGCTCAAAAC
AGACAAGCTGAGCTTGAAGTGCCCATGATCATCGTGGGAG
GTATGCAGGAAGCCACTGAACAGAGAACACTAGAAGTCAG
GAGAGAAGCCAGGGGTGGAGAGGAACGTTCCAGAGCCAAC
AACTTGTAGTTGGTCATGGAAATAGGATGCTGGTGGGAAA
AGAAGGAAGAGAGAGACACAGAATTCGCCACCTCCAACAC
ACTTGTAAAAAGCCGCTCTACCCTCTGGGAGCACTCACAA
GGCACTTGCAAATTTTGGCCACCGTCTGCTGCTGGCTGTC
CCAGGGCTTCCGGCTATACGCTCTTTTTGGCAACTCCCAA
GCCATGAAGTAAGAACAGCGCAACAGGGTCTTCACACATT
TCTGGGAACCAATAGGAAGAAAATATCAGAACTGTGGACA
GCCAGACTGTGGTCCAGAAAAAGGGATTTTGAAAACTCAG
TTTCTATTTGAAATTGTACAAGTGAAGCTGACCATTTTTA
ATTTTTTAATTACTATTATTTTATTTTTATTTTGCCCATG
GTTTAGGACCTTTTTCTTTTTTTATACATCAGCTATGACC
AGAAGCTGGCCATGTTGAGGAAGAATCCTGATGTGGGCGC
CTTTAGCAAACAGACATGGCTGGACACACATAGCTGCCCC
CAGGATTGTTTGCGACTCTGGCTTGGTTAACGTAAAAAGA
GGCGCGCCCACAGGGCCCGAGGGAAGGGTAGAGGGTGCAA
GGCCCACGCACACTCACCTGGCTTACCTTGGCGTTGCCCT
CCTGCATGGTCAGCAGTAGGGGCACCAAGGTGCTGACCAG
CTGCTCCTCCATGGCCTGAGTGCGTGGTGCCCGAAGCTTC
TGGACCACCTTCCCATACAGGTTGATGCAGGAGGAGCGCA
CGTCCTCTCGTGCCTGGGGAAGACCAAAGGCTCAGAGGGG
GTCCCTCCTCTGGGACGCCACTCACTGCGGCTGATTCAGA
GCAATTGTTCCCCTCACTCAAGCCTAGGTCTGGAACTCTC
CCGACTCTTCCCAGCCAGACCCCCACTAACCTAAAAGGCA
CCTGAGCGCTAAGCAGGAAAATGCCTCCCTCCCCTCCTCT
GCTAGGAGCAGTTTAAAGAAAAAAAAGAAAAAACTGGCCA
GGTGCTGTGGCTCATGCCTGTAATCCCAGCACTTTGGGAG
GCTGAGGCGGGGCGGGGCGGGGCGGGGGCGGGGGTGGGGG
GGCGGGATCACATGAGTCCAGGAGTTCAAGACCAGCCTGG
GCAACATAGGGAGACCCCCATCTCTACAAAAAATGCAAAA
TCAGCTGGGCATGGTGGTGCATGCCCATAGTCCCAGCTAT
TAGGAGGCTGAGGTGGGAGAATTGCTTGAGCCAGGAAGGT
CGAGCTGAGATCTTGCCACTGCACTCCAGCCTGGGTGCCA
GAGCAAGATCGTCTTTAAAAAGAAAGTACCCCCTCTAGAT
GAACCAGTCACAATAGATGACCCTCTCTGGGGAGACTCGA
TTGTGAAAGAAGAGCTTCCTCTGTCAGAACCAGTTAGAAT
AAGGAACCTTTACAAAAAGATGTGGACGAGCTGGGACAAA
GTTCCTCTCCCAGTAGGCTGACCCAACCCTGCCCAGGTCC
CGATGGGGGCATAGGAGGAAATGCAGCCCCCAAGGTAGTA
AAAGACCCCCTCTTGATCCCTCCTGCTCCTTCAATCTGTG
GGGTCCTCACGTCGCTGAAGTGCGGCAGCAGGATCTGCAG
CATCTCCACATAGACCGCACTGTCCATCAGCTTCCGGTCC
CGCCCCTTGAAGACAGCCTTGAGGTTGTGGACCGCTTCCA
CCACCAGCATCCCATCCATGTTCTTCAGGCTCTTCACCAT
GGAGGGCAGGAGGGCCTTCACCTTGGCGGTCTGTGGGGCA
GGAGCATTTGGGATGAGGGCTCCTACCTGAGCTAGCAAGT
AGGAAGAGACCCAGCCTCTGATTCACTGAAATGAACTTGG
TGGTCCAATCCCCACTTTCAGGCCTTGGCCTATGCCGCCC
CACCTGCCTGGAATACCCTCGCCCAACCTCTTGCTGCTCC
TCGAAGCCCTCTTTGGCCTCACTGACTCCTTGGCCAGGAC
CCCTGAGGCTCTTTGCTGTCTACCCCCTTCCTTGGCTCTA
GGTAGATGACATGCTGTGTTGTTAGTTAGCTTTCTATGTC
CTGCCCTTTCATAGCAGCTACATCGTGAGCTGCAACAGTG
CCTGGTAGAGACAAACAAAGCACTTTTAAAAATGCTAATG
ATGCAGCAACAATCTGGGCTCAGTTTCCTTATCTGTAAAA
TAGGAATACGTGTGCCACCCTTTGCCCTTCCTATACACAC
TGCCTTTAGAATCATTGTGAAAACCTAGATTAGAAACTAT
TCAAAAGGAATAAAATATATAGATTTTTAAAGGATATCTA
TTTTACAGATGGGGCAACTGAGGCTGAGATAGAAATGATC
TCTGATTCCAGCTGTGGGCTTCTGAGGGACTATAATGGTG
AAGCTCTGTCCTTCCTCCAGTCTGGGACCTGGCTGGGCCA
GGCTTTCCTCTGCCTCCCACTCACCTTCTCAGTCCTGCGG
GCCAGGATGACCAGGCCTCGAATGGAGAGCACCTTCATGA
TGGGGTCGTGGTGGATCAGGCCTTCTGCCATCCGCCCCAG
AGAGTATTCCTCGGGGATCCGGCGCACCTGCTCCATCTGG
AGGAGCTGAGGGAGCAAAGGGTCATTACCTCCCAGGCTGA
GGGGGACAGGGCAGCCCCCTGGCCTCTCATGCACTGGGAT
TGCACATTGGATACCAGGCTCAGCTCTGCCCAGACCTTCA
GACTTGCAAAACCAACAGATTGCTGGAAGTCTCCATATGA
TGTCCATCAGCACTGTGTGGCAAAGCTGAGTGTGTCACCC
TCCAGCTCCGAGCCCCTGTGACTGCCCGTTGTTGCCTTTC
CCATCAGGCCCCTGCCTGCCCTGTGGCCTCATTAACAGCA
GTGTGCCCACCCTCCAGCGCACACCCTCACCACCAGCCAG
CCAGCTTCCAACCAAGCTGTCCCCTGTTCCCTGAACTACC
CAGGCTGTTCCACCCCTTCTGTGCTGGCAAAATGCCCTTC
TCCTGGGATGCCCACCTCCACTCTGACCCCTGCCACCTCA
CAGGGCTCCATCCAAAACTCAGAGCCTTAAAGCTAGGCTT
GACACTGCCCCTGGCCTCATTTAGGCTGACTGCCTCCTTC
CCTGGGCCCTTGGGTGCCCTGGCCTTCCTCCTGAGGCGAC
ACCTGGAAGCCTTCAGTGCCTCCATCTGCCTCCCCTATCC
AACAGGGGATTTCCCTGAGGACAAAACCCGAGTTGTTCCT
CCATGGGCGCCTGTTAGCTAACATCAACTCCGGTGCAGAA
TATGTGCTCAGGGACTGCATGCTGCATGAGTTCAGGTCCA
ACATGAATCTTGGCTTGGGCCGGGCACGGTGGCTCATGCC
CGTAATCCCAGCTACTCAGGAGGCCAAGGTGGGTGGGTCA
CCTGAGGTATGGAGTTCAAGACCAGCCTGGGCAACACGGT
GAAACCCCCGTCTCTACTAAAAATACAAAAAATTAGCCAG
GTGTGGTGGCACATGCCCCAACTACTCGGGAGGCTGAGGC
AGGAGAATCACTTGAACCTAGGAGGTGGAGGTTGCAGTGA
GCCAAGATCGCATCACTGCACTCCAGCCTGGGCGACAAGA
GCGAGACTCCACCTTGAAAAGAGAAGGAAGGAAGGAAGGA
AGGAAGGAAGGAAGGAAGGAAGGAAGGAAGGAAGGGGAGA
GAGAGAAGGAGGGAGGAAGGAAGGAAGGAAAGGGGAAAGA
AGAAACAAAGAAAGAAAGAAGGAAGGAAAGAAAGAGAAAG
AAAGAAAGAAAGAAAGAAAGAAAGAAAGAAAGAAAGAAAG
AAAGAAAGAACGAAAGAAAGGGAAAAAGAAAGAAAGAGAG
AAAGAAAGAAAGGAAGGCCAGGCAAGGTGACTCACAGCTG
TAATCCCAGCACTTTGAGAGGCTGAGGCGGGTAAATCACC
TGAGGTCAGGAGTTTGAGACCTGGCCAACATGGGGAAACC
TCGTCTCTACTAAAAATACAAAAATTAGCTGGGCGTGGTG
GCAGGTGCCTGTAATCCCAGCCACTCAGGAGGATGAGGCA
TCAGAATCACCTGAACCCAGGAGGGGGCGGTTGCAGTGAG
CCAAGATGGCGCCATTGCACTCCAGCCTGGGAGACAAGAA
TGAAACTCCATCTAAAAAAAACAAAAGAAAGAAACTTGGC
TCCTTTCCTCCTAGGCATGCCCTCCTCTTGCACTCCCTGT
GGCGGGGTTAGCACTACCAGCCCCCCATCGTCCAAGCTGC
ACACCAGCCTCCCCTTATCTCCCTCCTCTCCCCCACTGGC
CTCCCCACCCACGGCAGCCAACAGGTCTTCGATGCCTGCT
GCGTCACTCTCACAAACGCTTCTCGCCTCCATGCCCTTGC
CTGACATCTCCTGTGACTGTTGAGCCCATGTGTCTGCATG
ATGGGAGGAAAGAGCTGGGGAGAGGCAGAGCTGGAGGAGG
GGGCAGGACAGGTCACCAGGGGGAGGAGACAGAAAAGGAG
GGGCTCCACTTATCCCCTGTCCTCCACCAATTTACACCAC
CAATATTCAGGCCTGCTGTGCACAGCTTCTGGACTGGGCA
CTGGAGACATGGAAAAGAGTCATGAGAACCCTAAAAGCAA
TTTAACTGACTCACAGAGAGCACTTCCTATGTGCCAGGCA
CTGTTCTAAGTGCTTTATGTAAACCTGACCACTCTAGGAG
GTGGTCAAGTCATCATCCCCATACTACAGGTGAGGAAACT
GAGGCACAAGCAGGTTAAGTGACTTGCCCAAGGTGGCACA
CCTCCCTTAAGGAGTTCACCTGCCACTGGGAGAAGCAAGC
ACACACACCGTCACAGCCGAGAGGGCGACAGGAAGCCGGG
GCGGAGGGGACGAGGGTGAAAGGGGCGTCTGAGCTACATC
AAAGTGCCACGGCTTTAATGGTGGGGCTGACTCTGGCCAG
GAGCAGACACCTCTTCTGGGGAGGTAGAAAAGACTGAACC
TGGGCGAAGACCCTTGCTGCAGGGCAGAAGGGCCACTGCT
CAGGAGTCCAGGGAATGTTGGGGACAAGTTAAACCTAGAG
TCCCTGACTTTATGGTGGACACAGGAATGCCCCATAAGGT
CTGGCAAGATCCAACCTCCCTCCTCTCCTGCAAGAACCCA
TGTGGTAGCCACTAACAGACTTAGAAGTGCCTCTCCCAAG
AGGCTGACCAAAATAGAGGACCGTGTCAGGCAGGCCTGTT
TTGAATCTCTCTGGACTCTCTGAGCTCTGTGACCTTAAAA
AATTCCGCTTCACTCACCTAAGCATGTGTATCACAATTTC
TTCTCGGCGGGGTTGCTGTGCAGATTAGTGAGATAACATT
TAAAAGAGGTCAACACCAGTGTTTGGCACATAGTAAGCCT
GTAAGAAATGGTAGTTTCCCTTTCTCTTTCCCTCACCACA
GTCCGGGAAATTGGAGTTAGAACTGGATGGAGCTGGGGCT
GGAACCCAGGACTCCCCACCCCAAGGCCAGGTTTGTTCTA
CCTGGAGGTGACGCATTCTGCTGGAACCTGCAGTATTTAT
TTGGGCACTCCTTCATCCATCCCATCCCCACTTCTTGGGG
CCCTCCTAAAGTTGGACCTGGGGGTGCAATGCCAACATGA
CATGGTCCCTTCTCCCAACTCACAGCCCACATGCAGTGGC
AGAAAAGATGACAAAAGTACCTAGGATGCCCATGCTGCCT
CTTGTTCATTCAGCAAACTTTAAGATTCAGCTTAAATGTC
ATCTCCTCCAGGAAGCCTTCCTTAACCTTCACACTATCCA
AGCAGCCAATGAGCCTCCTGCCTCTGAGCCTCACTATACA
GATCCTAGTGATAGCCCAGACCTGCCTCATGACAACCATC
AGGTCACAAGAACTAGGCAAGCGTGGTGGTAAAAAGAGTG
GGTTTTACAATGTCAGTCAACAGACAAATGGATAAACAAA
ATGTGGTATGTACATGCAATGAAATATTATTCAGTCTTCA
AAAGTAAGGAAATTTTGGCCAGAGGCAGTGGCTCACACCT
GTAATCCCAGCACTTTGGGAGGCCGAGGCGGGAGGATCAT
TTGAGGTCAGGAGTTCGAGGCCAGCCTGGCCAACATGGGG
AAACCCCATCTCTACTAAAAATACAAAAATTAGCTGGACG
TGGTGGTGCTTGCCTGTAATCCCAGCTACTCGGGAGGCTG
AGACAGAAGAATTGCTTGAATCTGGGAGGCAGAATTTGCG
GTGAGCCAAAATCACACCACTGCACTCCAACCTGGGCAAC
AGAGCAAGACTCCATCTCAAAAAAAAAAAAAAAAAAAAAA
ACAGTAAGGAAATTCTGATGCATGCAACAACATAGATAAA
TCTTGAAGACATTATGTTTAGGGAAACAGCCAGGCACAAA
AGGACAAATATTGTATGATTCCACTTACATAAGATACCTA
GAATAGGCAAATTCATAGAGATAGAGAGTAGAATAGAGGT
TACTAGGGGCTGGGGGAGTGGAACGGGGAGTTTGTGTTTA
GTGGGTGTTGAGTTTCAGTAGTGAAAGATACGAAAGTTCT
GGAGATGAATGGTGGTGATGGTTGCATAACAATATGAATG
TATTAATGTTATTGAACTGTACACCTAAAGTGGTTAAAAT
GGCAAATTTTAAGTTATGTATATTTTACCACAATTTTTTA
AAAACTAAAAGGAAAGGGGAGGGCTTTGGAGCCCAAATGT
CTTTATTTGAATCCTGGATCTGCCACTTACAAGCTGTGTG
GTCTTGGGAAAGTTTCTTAAATTGATGCCTCAGGGTTTTT
TTTTCTCTAAAATGGGACATGGAATAGTATCTGAGTCATA
AGATTAGTATGAGACCAAATGAATCAATGTGTGTCAAGCT
CTTAGAACATGCTTGGAAGATAGTAAGTACTCAATAAATA
TTAGCTGTTATTATTAGCAAGTCTCTCTCTTCTGGGTCTG
TCCCTACCAACTTCTCCTGACTCACCTCTCCCCAGCACCT
CCCGAACACACACTCGGCTTAGTTGTCACCTCCTCCAGGA
AGCCCTCCCTCCCTGATGCCTCCCTCCTTCAAGTCACTTG
TTGCCCCACCACAGCCTGGATGGCCCCACCATAGCCCAAG
TCACTCACTGGCATCACCCCCATGTTATAACTGGGGTGTC
CTCTGTGTCCTCTGCCACACCAAAAATTCCTTGAGGGCAA
GTTAGAGTCAAATTCACATTTATGTCTGGTGCCTGACACA
CAGAGGTGCCCAGCAAAGGTTGGTGGTTCCCTGGGCACTG
GGGGAGTCTGGTTAAGAGTGGAATGGGGTAAAGGGTGGAG
AGACGGGGAGAGGAGGGAGGGAGACCAACAAGATCATAGT
CAAGAGAAGTCACTCCCATGGGAAGGCTTTGTAAACTATA
AAGTACAGTTTACATAGGAGAAATGACCAGTGATGAGAAC
CGAGGCCCGGAGGAGCTCCCGCTGTGTACCCGCTGCCCCC
ATTGGTACCTCCACGAAGAAGGCGGTGGCCGTGATCTTGT
GCTTCTCGTCGCCTCGCTCCAGGAGCGGGATGAGCAGGTA
GAGGATACGGCACAGCTCCTGGCAGGAGTACTGCACCATG
GCCCTGGTGGTGGGAAGGGGGAGCAGTCCCCTCAGGTCTC
CAGCCCCAGGGGGATTTCTGGGGTTTTCTTGTGACACTGG
AAATCCTGGGTAAGCCAGGATCACCTGGATTCCTGCGTTC
CCAGGATTTTCCACCTGGGTGGGATCTCAGAGGTCATCTG
GTTTCACCGCTTCATTTTGCAGATGTAGAAACTGAAGTCC
AGAGGGGAAAGAGACTTGCCTGAGGGCACAGCACAAATCA
GTAAGAGAGCCAGGCTGAAGACCCTCAGCTGCACAGGACC
ACGTCAGGCAGCAGAGAGAGGAAGGAGAGGATGTGAAGGC
CCACTCACCAAGCGCCAGGCAGCAGGCACATGCTTTCACA
TTGTTACCCCATCTGATCCTTCGAAGCAGGTTACTGTTAT
TATCCCCATTTCATAGATGAGGAAACAGAGGCTCTAGGTG
TGAACTGCCCATGGTCACAGAGCTAGAAAATGGCAGAGCT
GGAGCCCCAACCGAGGGCTTGCATTCCAGCTGCCTCGTTC
ATTCTACTAAGCCAGTGGTCCTCTAAGCGCCATCTCCACT
CAACCAGAGTATCAGCATCAGCTGGGAGCTTGTTAGAAGT
GAACCATCCCAGGCCAGGTGTGGTGGCTCAGGCCTGACCA
CTTTGGGAGGCTGAGACGGGCAGATCATTTGAGGTCAGGA
GTTCGAGACCAGCCTGGTCAACATGGTAAAACCCCGTCTC
TACTAAAAATACAAAAAAAAAATTGGCTGGGTGTGGTGGC
ACATGCCTGAAATCCTAGCTACTTGGGAGGCTGAGGCAGA
AGAATCACTTAAACCCAGGAGGCAGAGGTTGCAGTGAACT
GACACTGTGCCACTGCACTCCAGCCTGGGCAACAGAGTGA
GACTCCATCTCAAAAAAGAAATGCACCATCCCAGATCTAC
TAAGCAGGAACTCTTACGGCAGGGGGCACAGCAACCAGTG
TTTTAACAGGTCCAGCAGTTGATTCCGTTGCACACTCAAG
TCTGAGGAGCACTGCATTATGCTCCACCGTCAGGGAATCC
AGTGCAGTCTGGCAATCATGTGTGGAGTCCGGAATGGGAC
AGCTGGGTTCAAATCCTGGCCCCAGCATTAGCTGTGTGAC
TTGGAGAAAGATGCTTAACTTCTCTGGGCTTCCATTTCCT
CATGTCTAATGCTGGGATAATAAGAGTGCTATCTCACCGA
GGGATGTGGCTCACGCCTGTAATCCCAACACTTTGGGAGG
CCAAGGCGGGCAGATCACCTGATTTCAGGAGTTTGAGACC
AGCCTGGCCAACACAGTGAAACCCCGTCTCTACCAAAAAT
ACAAAAATTAGCCAGGCGTGGTGGTGCATGCCTGTAATCT
CAGCTACTCTGGAGGCTGAGGCAGGAGAATCACTTGAACC
CAAGAGGCAGAGGTTGCAATGAGCAAAGATCGCACCACTG
CACTCCAGCCTGGGCGATAGAGCAAGACTCTGTCTCAAAA
TAAATAAATAAATAAAAGTGCTATTTCATCAGTCATGGTG
AGGATTAAATGGGCTCATGCATGTGACAGCTCTCTGCATG
GTGCCTAGAGCATAGTAAGTGCTGAACAAATGTGACTGTA
TCCTGAGACCCTGGGGGAAGCACCACCCGGGGCACTCAGG
GCGCAGGGCTAAGATGCAGGCTTTCCTGCAGGAGTCACAG
CATTGGAATCAAGGTGCTCACTCTTGACCCCATGGGAAGC
TGTGCGTGGCCTGGGGAAGAGCTTTGGTCTGGGTCAGCAG
GTCACTTCCCAGCTCTGCCACTTCTTGCCTGTGTGACTTT
GGGCACATGACAATTCCTCTCCAGACTTGGCACGTTCCTG
TGCAAAATATATATTAATCACCCCTGCCCCACCAGTGACT
ATAACTATAGCAAAAATTAGCCTGCATGGAGCTCTTACCA
TATGCCGGGGCTATTCAAAGTACTTTTTTCAGGCTGGAGT
GCGTGGTGCCATCTCAGCTCATGGCAACCTCCACCTCCTG
GGTTCAAGCAATTCTCATGCCTCAGCCTCCCGAGTAGCTG
GGACTACAGGCACATGCCACCACACCCAGCTAATTTTTGT
ATTTTCGGTAGAGATGGGGTTTCACTAGGTTGCCTCCGCA
GACCTAACTGACACTTACCATCAGCCTGGGCAACATGTGC
CATCATGTACTACACATTCAAATGGGAAAGAACAAAAGAA
CATACACAAAATATCAGAAGCACATTGTTGATAACTGTGT
CCAAAAGGCAGGTTCAAGCTGTTCTTGAACTCCTAACCGC
AGATGATCCACTCGCCTCAAACACCCAAAGCGCTGGGATT
ACAGGCATGAGCCACCATGCCTGGCCTGTTCAAAGTACTT
TAATTAATCCTCACCCCAACCCTCAGAGGTGGGTCTATTA
TTTCCATGCTATTGAAGGAGAGTGGAGGCTCAGAGGGAAG
TAACTTGTCCCAGGTCACACAGGTGGCAAGTGGTAAGCTG
GGGTTCAGAGGCAGTCAGGCCATCTCCAAGGCCACACCTC
AACAACTTGGTTATAGCACTGTTTCTGTATTGGCGTGGGA
ACTAAATTCATAATGCACTAAGGAAAGGTGCTTTGTGGAT
ACTCTAAGTGCTCCACAATTGCCAGGAATCTCTGAAGAGT
GAGTGCCATCTTTAACATTTGTATTGTCTACCTGCCAAGG
AAGACAGCACTCTCCCAGTTGTAGAGAAGAGGTGACAGAC
TGAGCAAAGGGTCTTGCCCAGAGAGAGATGCAAACCCAAG
TCCGTCTGAAGATCCTGAGGTCCCCCTCTTTCTCCTTCCC
ACCCCAACCCCAAGGTGGTCCTGGGACTCACCTTGCCAGC
AGGGCCACTCCGCGGTGGTGGCTCTCCGCCCGCTCCATGA
GCTCCCAGCCACCCTGGTCCTCCAGAAAGGTGGTCTCACA
AGAGCAGCCCATCCTCAGTAGCAGGGTTTTCACCACTCTC
ACCACCCAGCTGCCAAGACAAGGCAATTGAGACCTCATGC
TTACCTGGGCCCTAGCAGCCCAAGCCTCCCTCCACCCTGG
CCTCTCCTGCCATCTGGCCCGACAAACTTCTCTTCACCAT
TTTAGGTAGGGGTATTCAGCGTATCCACAAAGGGTGGCTT
TTTACAAATAATCATTAGCTTTTAGAACAAGAGAGGAAAC
AGAAGCAAAGTCCACCTCCCTATGAAGGCTGTGCTTTTAC
CTCTGGGACCAGCCTCTCTCTCACCCTCCACTCCTCATCA
GCCATGGGCTGGGCAAGCAGCCTCTCTGCTCACTCACAGT
CTCCTATCTGGGCCGAGTCCTTCTCCAACTCGGGACACTT
AAGGAGTGATTCTCAAACTGGATACCCAGCAGCAGTCCTT
GGGGAGCTTTTATGACCCACCAACTGACCAGACTGGGGCT
CCGGCCAGTGCTTGTCAAGCTCCAGAGTGAGCCTAAGAAG
CCCTGGGAGGGCGCTGACATCCTACTCTATGCCTGGCACT
GCACTGTGTGTTCATCCATGGGGCAGGGAGAGAGAGAGAG
AGAGAGAGATTAGACAGAGGTTTCTAGATACACACACACA
CACACACATACACTTTTTTTTTTTTTTTTTTTGTCGCCAG
GCTGGAGTGCAATGGTGCGATCTCGGCTCACTGCAATCTC
AGCCTCCTGAGTTAAAGCGATTCTTGTGCCTCAGCCTCCT
GAGTAGCTGGGATTACAGGCATGCGCCACCACACCTGGCT
AATTTTTGTATTTTTAGTAGAGATGGGGTTTCCCCATGTT
GGCCAGTTCCCCATGTTGAACTCCTGATCTCAGGTGATCT
GCCTGCCTCAGCCTCCCAAAGTGCTGGGATTAGAGGCGTG
AGCCCCTGCTCCCAGCCTATATACACTTTTATTAAAATAA
AAACTGACACTGTATAGAATAGAGCTTACGTTTAAACAAA
GTTTTCCAGAAACCTAAACATTTGCTGAAAGAGTTTATGG
TGCACTTTGTGGACATACCTCAGCTGATACTGAGAGCTGG
TGGCTCTCATGATTCAAAAGAAAGGACTTAAGTAATTAGG
TAATCCTCAGAAATTTGCCCTTCATTTTCATGTTTTTGCT
TTTATAATGATCCAGTGTGAAAATAAAAGCTTTTCCTGAG
GCCAGAATTTTGGAATCATTCAACCTCTGTGCTTATTCTT
TGAAATGTGTGCTATCAATGACAGTCCCCTACTGGCAATG
CCTCTAGCATTCAGAGTTACAAACAAAAGGGAGGGAGAAA
GACAGGCAGGCTCAGACTGTTGTCCAATTCTCCCATCACC
ATTCTCTTCCCTTTGCAAGTACTGGCTGAATGGCTAAGGT
GAGATGTACAGCTTTTTGTTTGGAGAAGAAAAGTTGTTCT
CTTCAAGTTCGGGCACTAGCACCTTTACCTAAGACAGAAT
GAGCCTCCTGCATAAGCTCCTCCGGTGACTGGACCACCCT
CCCCTCCCTGCGTGTCCCTATCTCCAGGGTCATTGTTTTG
GACACCTTCTTACAAACTGGCTTGGGCACAGATTGAACTC
CAGAGCTCAAAAGGGAATGGCCTGAATTACAGGTTCCAGC
GTCCTCCCAGCCCTCATTTGTGTTGCGTGATGAATATGTA
TTTAGGCCAAAACTTCCGAATTCGCCGGGTGCGGTGGCTC
ATGCCTGTAATCCCAGCACTTTGGGAGGCCAAGGCAGGTG
GATCACGAGGTCAGGAGATCAAGACCATCCTGGCTAACAC
AGTGAAACCCTCTCTCTACTAAAAATACAAAAAATTGGCC
GGGCGTGGTGGCAGGTGCCTGTAGTCCCAACTACTTGGAG
GCTGAGGCAGGAGAATGGCGTGAACCCAGGAGGCGGAGTT
TGCAGTGAGCCGAGATAGCGCCACTGCACTCTAGCCTGGG
TGACAGAGCGAGACTCTGTCTAAAAAAAAAAAGAAAAAAA
AAAAACTTCTGAACTTCTGAACTCAGAACCGCATCATTCA
TAGTTGATCCTCTCTGTCATTTCACCTCACTCCCTCAATC
AGTCTTCATATTTTCACGAAAGTGATCCTGGGTTTCCCTT
CCCCCTCCCTCCCACCCTGACCCCAAGGTGGTCCCAGGCC
TCACTTCCCTCCCTTCTCACCCCACTCCTAAAGTTGTACC
TGCCTGCAACAGCCCAAACAGAGCCCGTGCTGCTTCGTGA
AAAAATAGAGTTGAAACTCTTGGGAGGAGAGCTGTGCTGT
GGGTGGTGGGGTGGCTCTTGTGTCCCCAAACTCTGAGTCT
GCAAGTTTCACCCTTCTAAAAGGCTTTCTCTGCAAAGTGG
AGCAAGGGATGCCTTGAAATATTTATTCTCTGTCTCTGCA
CTGGGACACCCAGAGCCAATGATTGATCTGACATGGAGTT
GCTTTCTTTTTTTGAGATAGGGTCTAGCTCTGTCACCCAG
GCTGGAGTGCAGTGGCAAGAACATGGTTCACTGCAGCCTT
GATCTCTTGGACTCACGCGACCCTCCTGCCTTATTCTTCC
AAGTAGCTGGGACCACACACCTGACTAATTTTTTATTTTT
TTGGAGTGATGGGGTTTCACCATGTTGCCTAGGCTGGTCT
CAAACTCCTGGCCTCAAGCGATTCTCCTGCCTCAGCCTCC
CAGAGTGCTGGGGATACAGGCGTGGGCCACTGCACCCAGC
TGGAGCTGCTTTAAAGCCCAGGGCTGCTGAAAGTTTCACC
TTCATGGAAGGCACAGAAACTGGGCTTCACAGGACAAGCT
CTCAGGCCACTCCCTCCTCCTCCTGCAAACCCAAGCTGTT
TGCAGGGGTAATTGTTGCACCCATTACCAGAGCCTGCCTC
TCCTCTCGGGAGGATGTGACCACCTTGTGCGCTGACACCC
CGTGGAGCTATTCCACCTCATCACTGCAGTCTGGAGCACC
GACAATTTGCTCTGGTGCCATACCCCAGAGGATTCATTTC
CTGTACAAATCACCACAACTTGGGTGGCTCAAAACAACAG
AAACATATTTTTTCGCAGTTCTAGAGGCCAGATATTCAAA
ATCAAGGTGTCAGCAAGGCCGCAGCCCTCTGGAGAGCCCA
GGGGAGAATCCTTCCTCGCCTATTCTGGCTTCTGGTGGCT
TCCAGCACTCCTTGGCTTGTGACCACATCACTCACTCTCT
GTCTTCATCAGCCTTCTCCCCTGTGTCTGGGCCTCTCTTC
TCCTTATAAGGCCACTTGGCATTGGATTCAGTGCCCACAT
GGTTAATCCAGGAGGACCTCATCTTGAGATCCTTAATTAT
GTCTGCAAAGATCCTTTTCCAAATAAGGTCACCATCATAG
GTTCTGGGCAGACATGTCTTTTGGGAGCCACCATTTAGAC
CGCAACATCTCATGGCTTTTCTGGCCCCCCTTCAGCCTGG
CACATGCCTGCCTCTGCTTTTTCTGCCTCTCAGGCTGCTT
CTGAGACGCTGAGGTGAGGTGGATACTCGGGCACTCCTCC
AGGTTCTCCTTGATGTCCTCAGCTGAGCCATTCCCTCTGC
GTTGGCAGGTCATACCTTTCATCACTCCAAGGTCAAGAAT
TTTTTCCCATATGTGTTCCTCCGCCCCCTCCAGAGCCTCC
TTTTTTTCCTTTGTGTTTTCCCCAGAGCCCGTCAGCCTTC
TGGGCAATGCTCTCAGGGTGGCACCTACGAGCATGAGCAG
GAGGGGAATGGGAACTGGCCGCACTGCGGGCAAATGGTGT
CTTGCTGGGATGCGACCCTATCTGGTCCTCACGTCACACC
TATGGGGCAGGAATCATTTATCCATTTCATAGGCAAGGAA
ACCAACTGCCAAGAGATAAAATTCATTTACCCAAAATACA
ACATTCTAGGTGATGAAGCCACGATTTGAATCCAAGACCT
TCAGAATCAAGCCCACTACACAACTGTTTGCCCTCTGCCT
CTCTAAATGAACCTTTCTGTGCATAACACAGAAAGTGTTA
TGCACACTCCTATCATAACAATAGGAGTCACAGAAGAAAA
AACTGATAATCTTGGCTACATAAAAAAGATTTCTGGCCTG
GACATGGTGGCTTACACCTATAATCCTAGCACTTTGGGAG
GTCAAGGTTGGAGGATCACTTGAGCCTAGGAGTTCGAGAC
CAGCCTGGGCAACATGGCAAGACCTCCATCTCTACAAAAA
AAAAAAAAAAAAAAAAAAAATTTTTATTTTTTATTTTTTG
AGACAGAGTCTCGCTGTGACGCCCAGGCTGGAGTACAGTG
GCGCAATCTTGGCTCACTATAACCTCTGCCTCCCAGGTTC
AAGCGATTCTCCTGCCTCAGCCTTCTGAGCACCTGGGATT
ATAGGCACCCACCACCACACCTGGCTAATTTTTGTACTTT
TAGTAGAGACGGGGTTTCACCATATTGGCCAGGCTGGTCT
TGAACTCCTGACTTCAAGCGATGAAGTCAGGCTCAAGCGA
GAGGATTGCTTGAGCCTGGGAGGTCAAGGCTGCAGTGAGC
CATATTTGCACCACTGCACTCCAGCCTGGGCAACAGAGTG
AGACCCTGTCTCAAAAAAAAAAAGAAAGAAAGAAAAAGAA
AGAAAGAAAGAAAGAAAGAAAGAAAGAAAGAAAGAAAGAA
AGAAAGAAAGCAAACTCAATGTCATTCATAAGAGAAACGC
ATACTAAAACTACAGCAAAATTCCAATTTTTTAACTCTAA
TATTGGCAAAGATAAAAATGTTTTATAACACATTGTGTTG
GCACGGGTGTAGGGAAATACTCATACACTGCCGGTGGCAG
TGCCCTCTGTGGGAGGCAATTTGGCAAACTGGATGTTTTA
GGAGTCACTCCATTTTATCCTTTGTCATGCAATGGTCAGG
AGATTTTCTATCACCTTAACATATAATGCAGAAGCCCTTT
GATGTGCCCATTCTACTTTCAGGAATTGTCCTACATATAA
AATCGCATGTACACATAAAGACATATAAACAAGCAAACTC
ATTGCAGCCTTGTAACTGCCAAAGGCTGGAAAGCACTGAA
ATCCAGAGAAGCCTGGTTAAATAAATTATGGTGCACTGGG
ATCCTATACATAGAGATACTATGCAGTGTTGAAAATAAAG
AGACAGCTCGGCGGGGTGCAGTGGCTCACGCCTATAATCC
CAACACTTTGGGAGGCTGAGGCGGGTGGATAGCCTGAGGT
CAGGAGTTCAAGACCAGCCTGGCCAACGTGGTGAAACCCC
ATCTCTACTAAAAATGCAAACAATTAGCTGGGCATGGTAG
CAGACGCTGGTAATCCCAGCTACTCAGGAGACTGAGGTAG
GAGAATTGTTTGAACCCAGGAGACGGAGGTTGCAGTGAGC
CAAGATTACGCCACTGCACTCCAGCCTGGGCGACAGAGCG
AGACTCCATCTCAAATAAATAAATTAAATAAATAAATAAA
TAAATAAATAATAAATAAGGAGACAGCTCTACAATACAAT
GGTCTCTAAGATATAGTATGTAATGAAGGCAAAAAATGTG
TAGCAGTGTGAGGTCTGCCATTGGTGTAAAAATACAGAAT
ATGAGCAAACGTGTTTATCCCTGCATAATCCTCCTCTGGG
AGGGCATGAAGAACTTCGTTGTCTTCGGGAACATAACTGG
GGTAAGGACAGGGAAGGAAGCTTCCTTTTAATGTCTTTTG
AGTATTTTACCCATGTGCCTATATTATCTACTCCAATTAA
TAATTAAAAATAAAGTATTTGGGCCTTGGATACAAACTTA
ATACAAATAATACCTCTAGGGAGGAAGGAAGAAAAAGTAA
AGCGTGAACTCCTTGGGGAGGGCTGATTCTTCCCTGTGAT
CTAGACTAAACACAGTGTGTAATGCACAAAGCAGGTGCTC
AAAAACAGTTGTTGAATGAATTATTGGCTCTAATAAAATT
GTGCTTCTGTTTTCTCTTCTAGTCCCAAAGCTAATTTCTA
TTGATTGATTGCCCTGGAGACCTTTGGAGACTGGCTGGAT
GGCCCTTCCCACCGCCAGGGACAGCAGGGTCAAGAGAGAC
GGCAGAGCATACCGCACAGGTACGAAGGGAGAGGGCTGTG
CGCCCTTCTTGGCGTCCTTGGGAGGAGCCACGCAGCCAGG
CAGGTTGAGGCCGATGTGGTAATGGACCTGAATGAGCAGG
GCCAGGAGCAGCTGGGGGTAGATGCGCCTCACACGGCCCA
TGCAGCTGTTGACGGACAGGAGCTCGCACAGGCCGCTGGC
TGCCTACGGGGCAGAGGGGAGGCTGCTGGGATGTCGTGGT
CCATCTTTCCAGCACTCCTGGCTGGGCCCTGGACTGCCTC
TCTGGGAGGTGGGATCTGGGTCTTTGCTGTCCTCCGGCCC
AGCCTGGGGAAGCTCGGATTCCCCCCACCACAGCCCCAGA
CCTCTGGCTCTCTGGCTAGAGACCCTGTCCCAGAGTAAGG
ACAACAGTCCACCCCTTAGTTTTGGTCCAGGGCTTTGATG
TTTATACAACCTTGGAAGAATCATGGTGGAAGAATCCCTT
CTACCTCCTGAGAGGTAAAGAGTCTTGATCTCATTTTGCA
GGTGAGGAGACAGACTCAGAGGGGTGAAGCTGCTAGTTCA
AGGCCACCAGCCCCTTGGGGGCAGAGCTGGAACTTGAACC
CAGGTTTTCTGATACCAACTATAGCGTGCTGTGCCTCTTC
CTCATTCATAACACAGGCACACAGAATGTAAGGGGGACCA
GGCTGGCCTCTTCACCCCAGGCCATTAAACTAGGCTGTCC
TCACTCCCATCCCCATGAGGCCAGCAGCCAAGAAAAACAA
CACCAGCTTTGAGCAAGAGCCTGGCTCAAGTGCCAGCTCT
GCCCCCAAGGGCTGGTGACCTGGGGCAACTTCTCCACCTG
CCAGTCCAGCTCTGGACCTGGCCTGGGCCCACCCTCATAC
TTGGCCCACCAAGTCCTCTCTAACTGGCAGGAGGGCAATA
CTAGTGGGTGGGGAGTGGATGATGGGCTGGTGTCACCAGA
CTCATGGCTCATTCTGGCTCTACCACTCCCTGGCGACTCT
GGGCCTCAGATCTCTGAAAAGTGGAGTCACTGATCATCAT
CCGGCCAGCCCCACAGGAGTGTTAGAGCCTGAATGAGAGG
GCGAAGGTAAGCATGCTTCATACATAAATGGTTTGAGCTG
TGCCATTAGGATTCCATGCAGGCCAGGCACAGTGGCTCAT
GCCTGTAATCCCAGCACTTTGGGAGGTCAAGGCGGGCAAA
TCACTTGAGGTCAGGAGTTTGAGACCAGCCTGTCCGACAT
GGGGAAGCCCCATCTCTACTAAAAATACAAAAATTAGCCA
GGTGTGGTGGCGGGTGCCTATAGTCTCAGCTGCTCGGGAG
GCTGAGGCATGAGAATCGCTGGAAACTGGGAGGTGGAGGG
GTTGTGGTGAACCAAGATCATACCACTGCACTCCAACAAC
CTGGGTGATAGAGCAAGACTCAGTCTCAAAAAAAAAAAAA
AAAAAAAAAAAAAAAAAAGGAAAAAACACTCCATGCATCT
GGGCCAAGAGGAAAGTATTTAACTGCAAAGTGAAAGAAGC
CCTGACACGTTTCCTTGGAGAAAAGTGACCTAACATGGGC
TGGATGAGAACAATAAATGGCAGTTAATTTGCACTTTACA
GCTTAAGAAGTTCTTCCACATACACTACCTCCCCTTTCTC
AACAGGTCAGACAGACAATGCAGGAGTTATTATAGCCCGT
TTTACAGACTTAAGCACCAAGGCTAGAGAGGGGAAGGGAT
TGACCATGGTTATATAGTGAGGCAGTGGCAGGGCTAAGAC
AAGCCTCTTGGACTCAAAGCCCTTGCACTTTTTCAGCAGC
CCAAAGCTAATGATTACATCCAAAGAACACAGTCTGTGGT
GTAAGGGAAAGTCTCTAGTGATGTGCCATAGGGCTCTGCT
TTCGGCTCTATCTTGCTCAAACGATTTATCAGTGCCATAA
GATAAGAATGAGTTCAGGCTGTTCCATGCTTAAACTATGC
TTGCTGGACAAGAAGCACAAATGAGTGACTAGAGAATACG
CTAACATACACCAGTTGTAGAAGAGGGTGAATGCCCATAT
TGCAAGGGAAGGAGTGCTGGTGCCTTATGCGCAGAACTCA
GTGCTGGAGGACAAAGGCAGAGAGATATGGGAGTGAAGCA
TGGGATTTGGAAGCAGAAGATCTGCTGGGTTTGAGTCCTA
GCACCACCATTGCTAGCTAGGTGACCTTGGGGGAGACATG
GAATGTCTCTAAGCAGGAGCATCCTCCTCTGTAATGGTAT
ACTACTACCCTCTCCTTCATCTACTGTATCTTTATTTACT
TCCCTTCACCAGAATGTCTTGCTGCTGAATCCCCAGAACC
TATAAGTGTGCTTGGCACATAGTATAGGAGGTGCTCACTA
AATATTTGTTGAATAAATAAATCAGCTCAACAAAAACATT
TTTGAGTGCTCACTATGCGCCAGGTGTATGCAAGGTGTTG
GGGACATCGTGGTGAGCGCAGCAGGACAGCACTGTCTTCA
TGCATCTCACAGATTAACCAAAGGATCCCCTGCGGTGTTG
TCAAATGACAACTGGTATAAACTCTTTTCATACAAAGTAT
GTGAAGCAAAATATACTATGTGCAGATTTGACCAGGTCAG
GGAGATCGGGGAGGGCTTCCCTAAGGAAGTGATACTGGAG
TTGACAGCTGAAGGATGAGTAGAAGTTAGCTCGGTGGAGA
GCACTCTAGGTAGAGGAAACAGCATGTGCAAAGGCCCTGT
GACAAGATAGCGTGGCCGGATGAAGTTCTGACAAAGACTC
ATGAGGCTGGAGCAAAGCAAGCAAGAGGCCCATGGAGCGT
GGGGAGGTCGGCCAGGGATGCAGGGCCTTCGCCACAGGTA
GGAGCACTGTGTCACTCTCAGGGGCAATGAAAAACCATCA
AGGGGGCTGAGAAGAGGAGATGTGCATTTCTCAAAGACTT
TTTGGCTGCAGTACAGATTGGAGGGGCAGGAGCAGAATCA
GGAAGGTGAACAGGGGTATGGACCAGGGTATGGACTAACT
GGCATGGACCAGGGTGGGGATAGAAGCAGAGAGAAATCTG
TCTCTTCAACCCAGCCAGCTTCTTGAGTCAGAGCTGCCTT
TCCCTCTGTGTTCCCAGGGTCAAGCTTGGAGTGTGGCAGC
AAGAAGGGCTTAAACATTTTCTGTCACCTAAATGAATGAA
TGTGTTATCTCATATAATCTTCACAGCCGCCATATGAGAA
AGATATTATTTCTATTCACATATGTAGAAACTGAGCCTCA
CAGAGGTGGAAGTGACTTACCTAGGCCACAAAATGGTAAC
GTAGGATTTTTTTAAAAAAATTAGAGAAGAGGTCTTGCTA
TAGTGCACAGGCTGGCCTCAAACTCCTAGCCTCAAGTGAT
CCTCTGCCTCCGTCTCCCAAAGTGCTGGGATTACAGGCAT
GTGCCACCATGCCCAGCCAGAACCAGGATTTAGACTGCCT
GTGACTCCAAGTCACTCTTTTTCCCATATCCCAGGCTGCT
GCTGTCACCATAGATAACACTACTATTATTGTCCAGTGAA
CCACAAACAGGAGTCAGAGCCAGAGACCTGCCCAAGACCA
CACAACTAGCTACTGGCAGAGTGTGGTACTCAAGGCTGCG
TGTGCTTAGCTCAGCAGGAGGGAAGGAGAGAGGAAGGGCA
GGACAGGCAGCAATAGGGGCTGGCCGACTGGGCGCTCACC
GCCAGGGGCACAATGGAAGCCTGGCCCTCCTTGGTGACGG
GCTTCTCCTTCAGGCTGCCCAGGAGCAGATCCAGGAGGTC
TCGGACATCACAGCTGGGCTTGCACAGCATCAGCTGCCTC
CACATCTCTGCTCCATTGCTGAGAGGTCAGGGATGGGGGC
AATTAGTGGTGGCCAAGGCAGTGGGGCTCACCCAGCCTCC
AAATGGCTTTGGGAGGGGGAAGGTAAGATGCCAGTGAAAT
GGCATCCAGGGGCACACCTGCAAGGAATAGTCCAGAAAAC
ACTCCCAAAGAGTCAGGGGCTAGAAGGATGAGAAACCCTA
CTTCTTTGCTGGGCACAGTGGCTCACACCTGTAATCCCAG
CACTTTGGGGGACCGAAGTGGGTGGATCACCCAAGGTCAG
GAGTTCGAGACCAGCCTGGCCAACATGGTGAAACCCCGTC
TCTACTAATAATACAAAAAAAATCGCTGGGTGCGGTGGCT
CACGCCTGTAATCCCAGCACTTTGGGAGGCTGAGGCAGGC
GGATCACGAGGTCAGGAGATCAAGACCATCCTGGCTAACA
TGGTGAAACCCCGTCTCTACTAAAAATACAAAAAATTAGC
TGGGCGTGGTGGCGGGTGCCTGTAGTCCCAGCTACTCGGG
AGGCTGAGGCAGGAGAATGGCGTGAACCCGGGAGGCAGAG
CTTGCAGTGAGCCGAGATCACGCCACTGCACTCCAGCCTG
GGCGACAGAGTGAGACCCTGTCTCAAAAAAAAAAAAAAAA
AAAAAATTAGCTGGGCATGGTGGTGCATGCCTGTAATCAC
AGCTACTCGGGAGGCTGAGGCAGGAGAATCACTTGAACCC
GGGAGGCAGAGGTTGCAGTGAACCAAGATCGCGCCAGTGC
ACTCCAGCCTGGGAGACAAGAGTGAAACTCCATCTTCAAA
AAAAAAGAAAGAAAGAAAGAAACCCTATTTCCCAGGTATC
ATGCCAAATGTTTTACGTTTCACATGCAATGTATTACTTT
GGCAGATATTAGCTGAGCATTTACTGTACACCAGGCCCTA
GGCAAATCTTGGGGAATACAGGCATGAACAAGAATTCAAG
ACACTCAAGATCACTAGATTCTCACAATAACCCTAAGGTG
AGTGTTGTTATTCCCATTTTACAAATGAGGAATTGAGGCT
CGGAGAGGTGAAATTACCAGTCCAAGATTGCACAGCTAAT
TAACTGCAGAGTCACGATGCGGCCAGGTCTGATGTCTTCA
AAGCCTGTGCTCATTCCTCTAACCAAGGAGCAAGAATGGA
GGCGGTTGAGCAGCCTGGGGCTAGGACCCTGCACTTGTCA
CATAATATCAGGGAGCCTCTGCTCCCATCCCTTAAAAGGC
AGTATACCAGGCAAGGAAAAGCATCTGCACCCAACCAAAC
TCCTACCATGGGGTGTTGAAAGCACTGGCAGGCCAGTGTG
CTAAAGGGTTAACAGAAACCTTTCCCCTTCTGCAAGAGAG
TTTCAACCCTCCATTCACTTTCTAGCTCTGTTCCCCTGGA
AACCTGATACAGTATGTCAACTATGTTGCTAGGCAACATT
ACTTATGGTAATAATGACTCCACTGGTAAATTGCATCTGG
ACTGGGAGGAAGTATAAGTTAACTAAAAGAACTGATGGGG
ACACTATAGCATTGAGCTTCCCAGGATGCAGTGACCCTTG
TAACTTGGTTTGTCCCTGTGGGGACCCTGGAAGCAAAGCC
AAGATGCAAAAGATACTGGTCTCTGTGAGGCCTGTGCCAT
TTAAGCCAGGGCAGCTCCTATATCCACCCTATAGGTCTCC
TTTCATCACACCTGAACTTTCACCTGGGAGACCCAACAGA
CCAGCTCCTAGACTCAGGGCCAAGACTAGGGTAAGGAAAG
TGAGGCATCCAGGGTGCCAACTTTAAGGAAGGCCTCATTC
TCAGGCTCACACAAGGGCAGACTTGGCACCCGAGACTATC
TCCTTAAATGTTGTGCCCTGGGTGCCTCTGCCTGGCCTGC
TGTGGGGGCTGCTGCAAGGACCCCCGCAAAGAGGAGCTCC
TGACACTGCCCTGTCCTGTATCCTGAGTGACGGATGTCAG
ATGAGGCCCCCGGTAGTCTTGTGAGTCTGACTGCTTAGTG
GACCCAAGAAAAAAAAACCCTGGTGGGGAGTACAGCCAGA
AAGGGTTTAATTCTTCCAAGTGGGAGACTGGGATGTGCCA
GCTGGGTCCTCACCATCCTGACTGATCTTGATTTCTATGA
ATGACACCAACTGTCCTTATTGGAGCACACCCCATTGGCA
CAGCTCTGCACAGTTCTTTGGCTCTCAAACAACCACCCGA
AGGTGTGGATCACTCACTGCCTTGTTTTACTCATTCAAAG
AAGGCATGGGAGCATTTCCTGGGCTGGGAGGCTGAGGCCA
GACTGACCTCTCCTGCCCCCGATCTCACCATCTGACCACA
GTCCCCTCTGCCCATCAGATCATGAGCTCCCTGAAGACAG
TGAGCATGGAGCACCCTTCCGCACCGGCCCAGGCACTCAG
CACCGCTGGCTGCATTACTCTGTCATGACTGCATTACTCT
GTCACCTGGGGTGGGATTTCAGGGATCATTTCCTTCTTTT
GCCTAAGGGGGAAAGAGAGGACAAATGGACTACCCAAGAA
CCACAGAGCAGCTGGAGGCAGAGTCAGGACGGACACTCAG
ACCTCCTTTCAATGGCATTGTTAAAGAGCTCTGGGCTTAC
CCAGAGTTAGTTAGACCTGAGTTTAAGTCCTCCGTTCTAC
TGCTTGCTCAGTGAGTACCTAGGGCAAGAAACTTCCGTAA
GCCTCGGTTTCCTCATCTGCAGAATGGGATTGTTGTGAGA
ATGAGAGACTATTGCAATGCTCGGCGCTGACAGCAGCAGC
GCTCGGGAAGTGCTTAATGGTTGTCATAAACACCCCAGAT
AACAAAAGGGGGGCCATCTGGGAGGGCGAGGGGCTTATCT
GGGCAGAAGGGGGTACCCAACCTGGGGTGGGGGCTGCTTG
AACCCTGTAAGATGCAGTGGCTGGGAACCCCTTCACTTGG
TACCTGTTCAGTGGGAGGGGGCACATGAGCAGGGCCACCA
CAACCTCGGTCATGAAGGAGCTGGCCAGGAGGGAGACGGG
CAGCAGGGCCACCTGGCGGGCCCGAGGCTCCTGGATGTGG
CTCAGCTGCGTGTAGATGCCGTGCATGATTTCTGGGATCT
GAGGCACAGCCGGGCAGCCATGAGCAGGGGGTACAACCCA
GCGGAGAAGCCAAGAGAGGCACGGGGGCAGCAGGAAGGTG
GGAGGAGAGGGGAGGGTGTGACAGGCTAGAGAACAGGGGA
GAAGGCCCAAAGGAGAGAGAGAGGAAGAGGCAAGCAGAGT
GTCTGCCCCTCCCTGGGAGTGAGCCAGTTTCTCTTTACTA
TGCTCCCTATACCCCCTTCCACCGCCAAACCCACCTCTAC
CCACCACCAAGTCAGTTGAGCTCCTTCAGGGGTGGTAAGA
GACAACCTTCAAGGTGGGAGCACCTAGAACTCAGCCACCA
GCAGCCCCACCCTGCCCACTGTCAGGCCGGCCAGTGATGA
GCAGGCCATGGGGGTGCTCCCGAGCCCCAGTGACAGCTCA
GTCCCTGCCCTCAGGAGGCCTTACCACCTCCGGCACCCTG
TGGCGGTACCACTCCAGCACCGAGCTGAGCATGACCTCCG
AAGCCAGCTGCATCACCTCCCTGGAGTCCTTCCCTGGAGC
CTCTGAGCTGCCTTTCAGCCCTTCCAGGGCTGCCAGCAGC
AGGTCCTTTATCTGCTGGGGCCCCAGGAAGTCTCCAAATT
CCTGAAACAAAGGTGCTGAGATCATGACACTGAGGGGTAA
CCAGAGCTTTGAGCTTCGAGCTTTGTGCACAGAGGCACAA
ACACTGCCTGACACCCACATGCAGAAGTCAGCAGGGAGGG
CCAGGAATATTCAGTTAACAGATAAGTGTTGAACCTTTAG
GGGAGGAGCTGCAAAAGTAGGAGCAACATGTGCCTGCACT
CAGCACAGGGTGACATGCGTGAGGGAGAAGGAAGTCATGC
ACTGTGGCACAGACTGGAGGAGGAGGGCACTCAGGACAGG
CATGGGTGGCTGGGAAGGCATCCCGCAAAGCCTGGAAAGC
TGGAAGGGAAGAAGGCTTTGGGGCCAGGTGGCACTGCCCC
TCCTCACCCCCCACCCTCTGCTCCTGGATGGGCACAAGGC
AGTCACCGCGATCACCCGCAGGATGTTCTGGCACGGGCTC
ACAGGGTTGTAGGGCCCCAGGAAATGCTTGTTGCTCTCAT
ATAGCTCCTTCTTGTTCGTCTCTTCCTTATCTCTGGCTCC
TGCAAGAAGAGAACCTTCTCAGTGAGGCCAGATCTCCCTA
TTTTTGTTAAACATTACATGTAGGAAGTCCCTACATCATA
AGGAACCAGCTTGATACGTTTTCACATAGTGAACAAACCA
TTGTAGCCGGCCCTCAAGTCAAGAAGCAGAACCTGAGCAG
CACCCCAGAAGCCCCTCTTGTGCACCCCTTTCCATCAATA
GCCCTTTCCCTGACCCTGGCTACATACTATTCTAATTTCT
CAACCCTTAGAGAGATGTCTTTGCTTTTGAACTTTAGATA
AATGGACACATGTTATCCTTGATGTCTGTCTCCTTCCACT
AAACATTATATGGTTGAGATTCATCCACACAGTTGCACCA
GCATTAGTTCTTTCATTCATTCTCAGTGCTGTATAATTTC
CCACAGTATGAAAGACTATGTTAGTTATCAGTTCTATTTT
TGATAGGCATTTGGGTTATTGCCAGCTAGTAAGCATCGTG
CTGCTAAGAACATTCTAGTGTGTCTTGGTGAGTATATCTA
CACAGTTGTTAGTTGTATACCTAGGAATGGATTGCTGGGT
CATAGTCTAAGCATAGGTTCAGCTACAGGAGATATTGCCA
AACAGTTTTCTATGATGGGAAATCAACAGTACCCCTACTA
ACAGTGCACGAGAGTTCCCATGCTCCACATCTTGCCAGCA
CACGTCATTGTCTGTCTGTTTCATTTATGCCATTCTGGTG
GATGTGTGGCAATACCTCTTTTAAATTGCAATCCCCTACC
CCTGCTAGTACCAATCCTTATCTGCTTTTTTTTAGTTTTT
GTCATCATCTGACTTGCTATATGTGTTACTTGTTTATTTT
GTTCACTATCTATCTCCCGACAACAAGAAGGTACTCTCAC
CAAAGGAGGATTATTTAATCTCTTTTCCCCACTCCTGTGT
CCCTATGTCCTAGAATAGTACCCGCCACATAGTGGCTTCA
TATTTTCAGTTGAAGGGAGCACATTTCAGGTGCACTTCCT
GAGCCCTTATTGCAGCCCACCTTGGGTCCTACCTGGATCT
CTTCAAGGAATACAGGACTTGGGCACAAGAAAGGGCCACC
AAGGCAGAGTGATCACATGGACAAAGTGTGTGTGCTGTTT
GTAAAGGAGAGGAGCTTGATACCTGCAGTCAGGCCGACTC
AGGTTCAAATCCTAGCTGTGCTGCTTCCCATAGTCAGGGG
GCCTGGACAGACCACTTCACTCATTGAGATTAAATCTTGA
GAGTGGCCGTGTGCAGTGGCTCACGCCTGTAGTCTCCTCA
CTTCGGGTTTTTTGTTTGTTTTTGTTTTTGTTTTGTTTTG
TTTTGTTTTGTTTGTTTGTTTTGAGACACAGCCTCACTCT
GTCACCCAGGCTGGAGTGCAGTGGTATGATCTTGGCTCAC
TGCAACCTCCGCCTCCCGCATTCAAGTGATTCTCCTGCCT
CAGCCTCTCAAGTAATGGGGACTACAGGCATGCGCCACCA
CACCTGGCTTATTTTTGTATTTTTAGTAGAGACAGGGTGT
CACCTTGTTGGCCAGGCTGGTCTTAAACTCCTGACCTCAG
CTGATCCACCCGCCTTGGCCTCCCAAAGTGCTGGAATTAC
AGGCATGAGCCACCACACCCGGCCTGTAATCCCAGCACTT
TGGAGGCCGAGGCAGATGGTTCACTTGCGCCCAGGAGTTT
CAGATCAGCCTGGGCAACATGGAGAAACTCTGTCTCTACA
AAAAATAAATTAGGGGCTGGGCACAGTGGCTCATGCCTGT
AATCCTAACACTTTAGGAGGCCGAGGGGGACGGATCATGA
AGTCAGGAGTTTGAGACCAGCCTGACCAACGTGATGAAAC
CCCATCTCTATTAAAAATATAAAAATTAGCCAGGCACAGT
AGTGCATGTCTGTAATCCCAGCTACTCAGGAGGCTGAGGC
AGGAGAATCTCTTGAACCCAGGAGGTGGAGTTTGCAGTGA
GCTGAGATCACACCACTGCACTCCAGCCTGGGCGACAAAG
CAAGACTCCGGAAAAAATAAATAAATAAATAAAAGAAAAA
TTTAATTAGCTGGGCCAGGCACAGTGGCTCACACCTGTAA
TCCCAGCACTTTGGGACGCCAAGGCAGGCAGATCGCTTGA
GATCAGGAGTTCGAGACCAGCCTAGCCAAAATGGCAAAAC
TCCGACTCTATTAAAAAACACAAAAATTAGCCACCTGTAG
TCCCAGCTACTCAGGAGGCTGAGGCAGGAGAATCGCTTGA
ACCTGGGAGGCGGAGGTTGCAGTGAGCCAAGATCGTGCCA
CTGCACTCCAGCCTGGGCAACAGAGCTAGACTCCATCTCA
AAAATAATAATAATAAATAAATAAGCTAGGCATGGTGGCA
CATGCCTGTAGTCCCAGCTACTCCGGAGGCCGAGGTGGGA
GGATCACCTGAGCCCGGAAGGTTGAGGCTGCAATGAGCCA
TGATTGAGCCACTGCACTCCAGCCTGGATGACAGAGCAAG
ACCCTATCTCAAAAAATAAATAAATCTAAGAGTATGGTTC
TTGCCTGCTAAAAAAAGAAAAAAATAAATAAAATCTAAGA
GTATAAGTTTGGCCTAGGGTTGCCAAATAAAATACAGGAT
AACCAGTTAAATTTGAATTTCAGATAAACAAATCACTTTT
AGTGAAAGTACATCTCAAATATACTAAAAAATTATCCATC
GTTTACCTGAAATTCAAATTTTACTGGGTATCCTGTATTT
TTTATTTGCTAAATCTGGCAACCCTAACTGGGTCTATGAT
TCCTACTCATTTTTCTTTCTTTCTTTCTTTTTTAAATGAG
CTGCCTCGGGGGGGTGCGGTGGTGCACGCCTGTAATCCCA
GCACTTTGGGAGGTCGAGGCGAGTGGATCACTTGAGCCCA
GAAGTTCGAGACCAGCCTGGTCTTGAAACTCCAGTATTTT
TTTGTATTTTTGGTAGAGATGGCGAAACCCATCTCTACCA
AAAATACAAAAAAAATTTAGCCAGGCGTGGTAGGGTGCTC
CTGTAGTCCCAGTTACTCAGGAGGCTGAGGTGGGAGGATT
GCTTGAGCCTGAAAGATTGAGGCTGCAGTGAGCTGAGATC
GTGCCACCGCACATTAGCCTGGGCAACAGAGCAAGACTCT
GTCTCAAAAAAAAAAAAAAAAAAAAAGGCAGCCTCCCGAG
CCAGAATAGGTTCACAGAGGCTCCTATTCCTACCCCTAAA
GCTGGTTATTAACATGGCTTATACCACCTTCACCCATCCT
CCAGAGATGTGAGTGACTCCTGGTCAACAGGGTAAATCTC
CCAGGGACCAAATCTTTGTCCCAGGCCGGGCGCGGTGGCT
CACGCTTGTAATCCCAGCACTTTGGGAGGCCGAGGCGGGC
GGATCACGAGGTCAGGAGATCGAGACCACGGTGAAACCCC
GTCTCTACTAAAAATGCAAAAAAAATTAGCCGGGCGTGGT
GGCGGGCGCCTGTAGTCCCAGCTACTCGGAGAGGCTGAGG
CAGGAGAATGGCGTGAACCCGGGAGGCGGAGCTTGCAGTG
AGCCGAGATCGCGCCACTGCACTCCAGCCTGGGTGACAGA
GCGAGACTCCGTCTCAAAAAAAAAAAAAAAAAAAAAAAAA
AATCTTTGTCCCAAATGCTAGAGATCAAGAAGAGTGAGGA
TACCAGATAAATCCCAAAAGCCTGAAGGGATAGGAAAAAG
CGAACTATATGACAAGTGCCTATAATGTGTGGCACTGAGC
TAGTACCTTTACATATGCTCTTACAAAATATCTCACTTAA
TCTTTCAAAAAGCATGAATTTAGGCTAGGCGTGGTGGCTC
CTGCCTATAATCCCAGCACTTTAGGAGGCCGAGGCAGATG
GGTCACTTGAGGTCAGGAGTTCGAGACCAGCCTGGCCAAC
ATGGTGAAATCCCGTCTCTACTAAAAATATGAAAATTAGC
TAGGTGTGGTGATGTGTGCCTGTAATCCCAGCTACTGGGG
AGGCTGAGGCAGGAGAATCATTTGAACCCAGGTGGCAGAG
ATTGCAGTGAGCCAAGATTGTGCCACTGCACTCCAGCCTG
GGCAACAGAGCCAGACTCTGTCAAAAAAAAAAAAAAAGCA
TGAATTATGAATCTGAGTATACCATTTTCACAGAAAAGGA
AATCTAGGCCTACACAAAGTGCTTGCCTGAGGTCACACCA
CTAAGCAGGGATAGAACCAGCTCTTATGCACAGGTCACTC
TACCCCCAGAGCCAGGAGAGTTTAAACCACATGCCAAGGT
CCCCTGGTTTAGGGGTTTAGGGCAGAGGAGCTAGGATGAT
GGAGAAAGGAACTCCAGAGGCAAGTGACAGCTGATACTGT
GCACCTCTAGGTACAATGCCTCCTGGATACCTGTGTCAGC
CCATACCACATCACGAAGTGCTCCCTGAAGCTGAATCAAG
GAAAGTTCTCCCAACTACAAGCTTTAGCTGCTCTGGATTC
TAAGACAGAAGCTGTTCTTTGTTCATTCATTCAATAGATA
TTCACTAAGCACCCACCATGTGCCAAGCCCAGAGATGGCT
CTTGGGAATACAGGGGTGACCAAGACTCAGCCCTGCCCTT
CCCTCATAGGATTATAGTCTCTAGTGGGGAAAACAGACAG
GAAAACAAGGTATTAGGGGAATTATCCTTAGGTATACATA
GTATTAAGGGAATATGAAAATGACAGTCACAAACTAAGCT
TGGAAGGATGAGAAAAAGCAAGATTGCTTAAATCAAAATA
GTTTTGTTTGTAGCCTTTGTCCCCTGGTTCTCTGGGGTCT
TGGGCTTCACACCAGTTTCCACAGTCCCCATCTGACCCTG
TGCTGGTTTCCCCCATCTCCCACCAGTGTCTTAATGCCAA
GGCTCCAGCTGATTCTTTATTGAATCCAGACTGAGCAACA
ACTCAGAAGACTTCCTTTAGAAGCACTCCAATAGGACTTA
CGTTTTTGGAGCTCCAGGATAGTGTAGAGGATGATGATGC
CATCCAGAGCCTCACGGCCAATCTCCTCATCAGGATCCCC
AATGCGAAGGATGAGTCTCCCCAGCAGAAGCCCCAGCGCC
GGGAACCCCAAGGGCATCTGTTTGGATTGCAATCTTAGGG
ATTGAGTGTTATAGGTTCAATAATGCTATACATTAAACGG
TGAACACAGGTGGATAGTCTGGCCTAGATAACACAGTCCT
CTGAAGATGGCAAGAGCCACCTGGGAATCCCTGAAGAGAG
GCACAGCCTCCTTCAGAAGTGGGAAGATTTTCCCTAAGAG
AGTCCACCCCTCAGGGGCCACTCACAAATGAAGGCAGAGT
TAGAAGCATGTGGTTCAACATAGAGACATTGCTGTTCACA
GCCCGTGCTCGCTCATGGGCCTTCCCAGAGTTCATCCAAG
GCCCCAGGGCCTGTGGGATCAAAAGCAAGACTCAGAACTA
CAGGTTAGATGCCAGCCCTTGCTGCTGGGTGGACAGGCCA
GCCTTCACCCATCAGCAGGAAGCTTCCAGAGAGGGCATAA
AGGTCACCACAGCCCTTCTCCTCTTCTTGGGGTTTAGGCA
GAGATGGAGTTCAGAGTAGGACTGACAGACTATAGGGAAG
AAGGAAGTCAATGAGGAGAGAGATGAAAGGTAAAGAGTCA
TGAAGACAGAAGAGAGATGCAGGGACAAGCATGGGAAGAG
CACAGATATGGTGGCAGCTATAACCATGGGCAGCCATTTA
GAGAGTGGGGGGATGGGGAGAGAGTGGGGAGAGGCAGGAG
TCTGGGACAGGGCCTGTGAGACAGACACGGAGGCAGAACA
CTCGCACAAGATGACATCCTGAAGCCAAATCACTCCTGGG
TCTGGCCTCCACCGCTCCTGTGCCAATTTCTCTCTTCCCT
TCCACCCTTCCTCCCCTCCCTTCCTTGCCCCTCCCATCTC
CGCACCTCCAAGATGCTCTTCAGCCCAGCAGCAGTGGGGT
CCTCGATAAAGAGGGCTTTGAGCAGTGTCTGCAGGGCCTC
CAGCGTCTGATGGTAAAGAGTCTGTGGACAGGAGGAGGAC
CAAGCCACTAAGGCACCTCTGGAGTAGACATCAGCCCCAG
GCGGCCCCTGGTGCAGGTCAAGGGAGGAGGGGGAATTAGG
ACCCAGGAGAGCTGCTTTCTGGTCCCACCTCTGAGACTAA
CTTGATGTGTAATGTTGGGCAAATTACTTCCCTTCATGGG
TTACAGTTTCCTTATCAACAAATTACTAATTATTATCTCT
GCACTTTCTACCTTAAAGAGGGAGGAAGTGGAGATCCAGC
ATATACTGAGAATCTACCATGGACCAGGTGGCTACCTGGT
GATTTGCCACCTTGTCCACAAATTGTTTTTCTCATTTTAC
AAATGAAGGGACAGGGACACTTATCCAAGATCACAGAACA
AGAAATTTCAAGTCATGAGGAGCAAATGAGAGGATGGATG
GAAAAATGCTCTGGAATCGCAAGAGCTGGATCAGTGAAAG
AGCCAATCTTACCTTCACCATCTCCGAAGAATGCTCTGAT
TCTTTTTTGAATTGCTTCTCCTAGACCCAAATAGGTTTTC
CAAGTTGCCCCATAAGGAAGCCATCTCTCCCTTGCCCAGG
TTTCTCATCCCTTAGCCACACCACCATCCCGGAATTGTCT
TATGGGTACTAGCATTACATGTACACAAGGCTGGTCAGTG
GGTTTGAGTTACTCTGAGAAGACCCTCTCTTTTTTGCCTC
CCCTCATTCTGCCAGCTCCCTAAGTGTGCCTCCTAGGTTG
TTACTGTCCAGACTTCCTGAGTCTGCACACACCGTGAAGC
GAGTGGTCCTTGGGGTTATACCACAACCACCAGGAAAGCC
TGGCTCACCACCTGCCTCCTCCTTCCTGCCCATCTCTGCA
GATTACTATGCAGCACTGTCCTCTGCTGGCTACATCTGGT
ACTACAAGAGGGCTGCCTGCTTTTTTCTTCACTCCCGCAA
TCCTAGTCTTCTCCAAGGGCACCACCTCTGGGACCCTGGC
TCTCCAGCCCCACTTCCCAGAACTCTCACCTCACCCTCTG
GGCTCCAGTCACACTGCCACTTTGTCATCCTCTGCCTGGA
ATGCTCTTCTTTCTGCCACCCTCTGCAGCTAATTAGCTCT
TCTTTAACCTCTCAGCTTCACAATCACGATCCCTGACCCC
CATCTAGGACTTCCCCTCCCCTCCACCCCACCATTGCAGG
CTCTTTATAGCACCAAGTACTTCTCTGGCTTGCAGCATTT
ACGATTGGTGTAATTTTGCACTTATTCGTATTTATTTATT
TGATACCATCCATCTCCCCCACACTCACCTTGGCTGTAAG
CCTCCTGTGCTGAGTTCAGCATGGAGTAGGTACTGAGTTA
CTATTTGCTAAATGAAGTGATGAATGAATGTGCTGCACCT
TGGGCTAAAACCCTTTGCCTTAACCTTCCCCACTGACCCT
CTCTCTCCCTCATCCTACCCTGAGGGTCACCTCCACCCCT
CCTCCCAGGAACGCCTGGAGAGGTTTAAAGATGCTCACAT
GAGCCCCCTGAGGTTCTGCTTCCCTAGGCCTCAGCCCCAG
TTCCCCCAGTCTGTCTTCATTATAGCCTAGGCCTCAGCCC
TGCCCCTCCCAATCCTGGCTGCTTCCCCTGGCCATGCCAT
CATCTGCCCACATCCCTCCCACAGGGCAGGGCCCAGAAGT
GGACAGGATGGGTGTTTTGTTTCATTTTGTTTTGATACGG
AGTCTCGCTCTGTCGCCCAGCCTGGAGTGCAGTGGTGCAA
TCTCGGCTCACTGCAAGCTCTGCCTCCCAGGTTCCAGCCA
TTCTCCTGCCTCAGCCTCCTGAGTAGCTGGGCCTACAGGT
GCCTGCCACCATGCCCAGCTAATTTTCTTTTCTTCTTTTT
TTTTTCTTTTTTTTTGTATTTTCAGTAGATATGGGGATTC
ACTGTGTTAGCCAGGATGGTCTCAGTCTCCTGACCTTGTG
ATCCACCCGGCTCGGCCTCCCAAAGTGCTGGGATTACAGG
CATGAGCCACCGCACCCAGCCGAGTGTCTTTATTTGAATG
GTTCATCTACTCACCATTTATCAAGTACCTACTCAGACCA
ACAGAAGTGAGTTGAATTGTCCAATGCCACAGACCAATGA
GCTGGAGGATGCAGCTCCATATCTCCTCCCAGAACATGGG
CCAACCCTGAGGACCTGCTGGGAAGGCCCCGCCTCACCTG
GATGGCCTCCGCCTTGGCCTCGTCCTTCTCCTGCATCGCC
TGCACGGAGGGCAGGGAGAACACGCTCTGCACACACATGT
TCATCAGCTCCGACCTCTCCCGCATGCCCAGGGTGGACTG
GGTGTGGCTGGAGAAGAGGCAGAAAGCAAAGAAATGGAGT
GAGAGAGGGGCCCTATGGCTAAAGACGGGGGCTGAGCTAA
GGAGCACAGGGACTGGGCGAGGGGAGGGGAAAAGGCACCG
GGGGAGGGGTGGGAGCGGGTTGGGGGAGGGTACAGCGAAG
AGATGGAGGGAGGCGGAAGTGGAGGAAGAGAGGAGAGGGG
CTGTGGGAACAGGGAGAGGGCTGTGGACACCTCAGCTGGG
TCAGGATCTCCATGGCCTGCTTGCGGACGGAGCTTGAGAG
AGAATCCAGTGGCTCCTCCTGGATCTGCCTCTGGACAGGG
GGCCACAGAAGGGCCGATGAGGACAGGGCTACTGCAGGCT
GCCAGGGGCAAGGCTGCCCCCCTCACAAGGAGCAGGTCAC
AGCAGCCAGCATCCCCTCAAGTGCTCCTCCCGCCTCAGCT
TCCCAAGTAACGGGGACTATAGGCTCATGCCACCACACTT
GGCTAAGTATTTTTATTTTTTGTAGAGACAGAGTCTTACT
ATGTTGCCCAGGCTGGTATCAAACTCCTGAGCTCAAGCCA
TCCTCCTGCCTTGGCCTCCCAAAAGGCTGGGATTAAAGAC
ATGAGCCACCATGCCCGGCCTCCAGGAGGCATATTCAAAC
CACGGAACTGGTCCAAAGCAAAAATCATGATGTGTGGCCC
TTGAAAACTGCCCAGTTACATTCCTTTAAAATGTTTTGGT
TTTTTTTTTTTTTCTGTTTTTCTTTTTAAGATGAGACCTT
ATGATATTGGCCGGAATCATCTCGAACTCTTTTTTTTTTT
TTTTTTTGACACGAAGTCTTGCTCTGTTACCCAGGTTGGA
GTGTAATGGCACAATCTCAGCTCACTGCAACCTCTGCCTC
CCTAGCTCAAGCGATTCTCCTGCCTCAGCCTTCTGAGTAG
CTGGGACCACAGACACGTGCCACCATGTCTGGCTAAGCTT
TTTTTATATTTTTATTAGAGATGGGGGTTTCACCATTTTG
GTCAGGCTGGTCTCGAACTCCTGACCTCAAGGGATCCACC
TGCCTTGGCCTCCCAAAGTGCTGGGATTACAGACATGAGC
CACCACACCTGGCCAAATGTCCATTTCTTTAAGATAAAAA
ATTAGCTGGGTGTGGTGGCACACACCTGTGGTCCCAAATC
TCAAGCAGCTAAGGCGGGAGGATCCCATGAGCCCAGGAGT
TTGATGCTGCAGTAGGCCATGATGGCGCCACTGCACTCCA
GCCTGGGTGACAGAGCATGACCCTGTCTCAGAATAAAGTA
TGTCCTTCTAATTGCTTCTCATTTTTGATCTAGCACCTAC
CCACAGCAGATGCTCAATTAATGTTAGTTAAATGAAGGTA
TGGAGGGCAAGGACTTTTTTGTTGTCTCTGTAAAGTACAC
AAACACAAACATAATTTTGGAAGCTTCAGTGATTATTCAG
TGGTTATTCCTGCACCAGTCCATTCTGGTGGAGTGACTGT
ATTTATCAAAATGATGAGGAAACTGTCTAAAGTTGCCCAC
CAGAAGGAATTGCTGGGAAAGGAATGCATTAAGTAATAAG
AACTGCTTCTGGGGGTGCAAGCCTTTACTGTAGACTAAGC
ATTGGGTTGTGTCCTCCCAACAAGCCAATGGCACAGATAT
TATCACACCCATCTGTGAGATGAGAAGGGTGAGGCTCAGA
ACTTGCCTGAGCTCCCTCTGTGTAGGTGGAGGGCAGTTCG
AGGTGGAGCTGAGACTCAATTCGCGGTGTCCTGCCTCCTC
ATCCCGTCCTCTTCCCACCTCAACCTCCCACCCCTGCCGT
CTCATCAGTGGATGGACTCAGGAATTCTGCCCCCTCCCAC
CCCAGTGCCACAGACCCGCCTGTGGCTCCCCCACCATAAT
CTTCTTTATCATGGTCTTCTTTTCTCCTGCCTCCAGCAGA
TCCTGGCTCTTCTGAAGGGTGGCGACATTCTCAACCTAGG
GGACAGCAGAGAGCAAAACCTCAGAGTGAGAGCCCCACTG
AGCCCAGTCCTCAGGGGTTGCCCATACAGCACTGTTAACC
ACCCAACACCTGCAGGCAAGCCAGCATTGGCGCAAGAGAA
ATGAGAGGCCCCCGCAAGGAGAACTTGGGGTGGGGTAAAG
ATTGGAGAATATTGAGGGGTTGGAGGAGTTAATCCTGAAT
GCCAGCATTTGGAAGAGGACCAGATATGAGGGACTGCAAA
GTACTCCCCCTTCTCCAGTCAACTAAGGAGGGGACAGAAA
GGGCCCCAATCCCTCAACCTGAAATTGCACCATTAGTAAC
ACTTCATATGGGTCTCCCAGTACATACAAGTCAGATTGAG
GCATTCTGCTACCTGAGAGAGAGAACACATTAACCAATAT
CCAACTAATCTCTCTGTTCTCATCATCTTAAGGGAGAAGA
AGGAAAATAAACAATGACCATGAAATAAGAAAACTAACTT
CATATAGTAAAGAAGAAAAGACAAGTTAATTTGATGAGGA
GTGTGGCACATTGGAAATGGCTGCAAGTTCTTTTCTGCTC
CTCCTATCCAAAGGACAGATTCCTCTTGAATCTCAGCTCA
TTTTACAACTTGCTTTGACCAGCAGAATAATGTGGAAGTG
ATGCTGGGCCAGTTCCTGGACTAGTCCTTAAGGAAACTGG
AAGCTTCCACTTTTTCCCTCTGAAACCTAGCCATTGTACT
GCAAGGAAGCCCAGGCTAGAAGACAATGATTACAAACCAT
GTGAAGAGAGGCCCTGGAAAATGAGAGGGTCATCTTGAAT
ATTCCAGTCCCACTGAGTGATCTCAGTCTATACTGTGCAG
AAGAACCACCCAGCTAAGCCCAGTTAAACTTCAGAATCAT
GAGAAATTGGGCCTCTCCAATTCTAATGCCCCCATCACCC
AAGCTGGAATGCAGTGATGCAGTCACAGCTCGCTATAATC
TCGAATTCCTGGGCTCAAGCAATCCTTCAGTCTCAGCCTT
CTGAGTAGCTAGGACTGTATGGACTACATAGGACTACTGG
GCCACCATGCCCAGCTAATTTTTTTTTTTTTTTTTTACTT
TGTAAATTTTTGTAGCTGGGCATAGTGGCTCACGCCTGTA
ATCCCAGCAACTTGGGAGGCCGAGGTGGGCAGATCACCTG
AAGTCAGGAGTTCAAGACCAGTCTGACCAATATGATGAAA
CCCTGTCTCTACTAAAAATACAAAAATTAGCCAGGCATGG
TGGCATGTGCCTGTAATCCCAGCTACTTGGGAGGCTGAGA
CAGGAGAATCGCTTGAACCCAGGAGGCAAAAGTTGCAGTG
AGCCGAGATCACACCATTGCACTCCAGCCTGGGCAACAAG
AGCGAAAACTCCGACTTAAAAAAAAAATTGTAGACACTGG
GTCTCACGATGTTGCCCAGGTTGGTCTCAAACTCCCGGCC
TCAAGTGATCCGCCCACCTCAGCCTCTCAAAGTACTGGGA
TTACAGGTGTGAGCCACCATCCCTATCCCAGAGTGAACTT
TTAAACCACTAAATTCTGGGGTGGTTTGTTAAATAGCAAT
AGGTAACTTAAACTCTAAGAGTGATGATAGAGGGATGGCT
AATTTAATCCAAATGGTCAGAGAAGAACACTCAGAGGAGT
TAACATCTGGGCTGAGTCAAGAAAGAGCTAGCTATGCAAA
GAACCAGGGGTAAGGCCTGTCTGTCTCCCCAAACTAGAAT
GTCAGGTCACATCATTGTTGTATCCCTAGTGCCTGAAACA
GTGCCTGGCACATAGTAGAGGCTCAATGAAATGTGTTGAA
TGACAGTGTTAGGGCTCAGAAACTGATACCCCACAATATG
GTGTTTGGACATGCTGAATTGAAGAAGCTTCCAGGTCTCT
CTGATCTCTCCCAAAGTACAAGACGAAGGTGAAGTTCCTT
GATCTGCCTAAGATCAAGATCTACCAAGGAGATCAACTGT
TGTTCCTTCCCTTCCCTGTAAGACCAAGAATGTAACCACA
TCTGAACAGACCCTTTCACAAGATAATCTCTGTTCTGGAT
CCATTAATTCTTGCTACTAATCCCTTATTGCTCCTCAACA
GAATTCCTCTTCTCTTGCTGGGTATGGTGGCTCACTGCTG
TAATCCCAGCACTTTGGAAGGCTGAGGCAGGAGGATGGCT
TGAGCTCAGGAGTTCAAGACCAGCCTGGGCAACATAATGA
GACCTCACTGCTAGGCAAAAAAAAATAAAATAAAATAGCC
CAGGGCCGGGCACAGAGGCTCATGCCTGTAATCCCAGCTA
CTCAGGAGGCTGAGATGGGAGGATCGCTTAAACCTGGGAA
GTTAAGGCTGCAGCAAGCCAAGATCGCACCATTGCACTCC
AGCCCAAGTGACAGAGCAAGACCCTGCCTCAAAAAAAAAA
AAAAAAAAAAAAAAAAATTCCTCTTCTCCCGCCTCCTATA
ACCTGTTTTGCCAGGATCCAAGCCCCCATTTTTTCTGTAA
CCTCAAAATGGTATATAAGCTTCTGAGCCCTCATTGGGGG
GCAGGTAATCACTCTGTGCTTCTCTCCATGTACTCATTAA
AAAATGTGTGTAGATTTTCTCCAATTAATCTGCCTTTGCG
AGTTGATTTTTTTCAGCAAAGCTTCAGAGGATGAAGGGGA
CGTTTTCCCTTGGCCCCATGACATCAATAAAGTTTCTTTT
TGCAGGCGCCATGGTAGGTGCTGTGCAAATCATCTGGCAT
GGGCCTCACTTCAGCTTTGTTGTGCCCATTTTATAGAACT
TTCCTAGCAGAAGAAACACGTGCAAAGGCCCTGGGGCAGG
AATGAGTTTGGCGTGTGTGAGAAACAGAAAAAGGCCAGCG
TGGCAGGAACACGGTGGACAACTAGAAGGACGCCATGGGA
TGAGGATAAATGCTCCCTGAATGCAGGGCCTCCTCTTAGT
CCGGTCACTTCTCCCTATCTCCGCCCTGCACTGCCCCAGG
GACTGAAGCTTGGCCCTGAAGAAGCCTGGAAGCAGGGCCT
GCCTCCTGCATGTCTGGGCCTGGATGGATCCCCCACCTCC
TCCACATTCTGTCCACCAAGCAGCCTTGTCCACACTCCCT
GTGTCGCACTCACGTCCACCAGTTTGTCTAGTCTTCCCCA
CTGGCCCTCGCCAAGTCCTGCAGACGCAAGTGTGCCTCAC
CTGCTGAACTGGTCTTCTTGGGCCTCCTGAGCCTGCCGCA
CGGCCCAGACCTGGATTGGGCCTGACTGTCCTGAAAAAAG
GCCACTTCTAGACTTTCTGCCCCTTTCAGAGCCCCTCCCA
CAATTCATTCAATTGTTTAAAAGTATTTTATTGAGCATCT
ATTACGTGCCAGGCAATGTTCTAGATGCTGAAGTTATAGC
TGTGAATAACAGGCAAAAATGCCCAAGTAATGGAGAGTAT
GTCCTTGTGGGGGAGATGAACAAGAAAGAAGATGAATAAA
CAAAGCATATGGCACATCAGACGGCAACGAATGTTATGGA
GAAAAGGAGAGCTGGGCAGAGGCACGAGGAATGCCGAGGC
TGCTGGGCTGGGGGGTAGGGGGTAGGCAGGACAGAAGTAT
CCCAGGACAGTCAGCTAGGGGTTGGGCAGGAGGCATACCA
GAGCCATGCTGTTGCCACCTTCTGTCTTCTCTGGCACCTT
CACCAGGCATGAGGTCACTTCATCAAAGGCTCCTGCAAGG
CACGATTTCAATGAGAAGGTGGATAAAGCTGTGATGTACC
TAGGATGCCATCATGCCATCTCTCTCCTCCCCTTCTAGGC
CCCTCCAATCCTTACCCCACCCCAGCAGCCACACTGAGCT
TTCTTTTTTTTTTTTTTTTTTTTTTTTTTTTTGAGACAGA
GTCTCTCTCTTATTGCCCAGGCTAGAGTGCAAGTGCAATG
GCGCTATCTTGGCTCACTGCAACCTTCACCTTCCGGGTTC
AAGTGATTCTCTTGCCTCAGCCTCCCAAGTAGCTGGGATT
ACAAGCACCCACCACCATGCCCGGCTAATTTTTGTATTTT
TAGTAGAGATAGGGTTTCACCATGTTGGCCAGGCTAGTCT
CAAACTCCTGCCTCCAGTGATCCACTCGTCTCAGCCTCCT
AAAGTGCTAGGATTACAGGTGTGAGCCACTGCGCCTAGCC
TACACTGAGCTTTTAAGCGTTCATCAGCTCATGTCACCCC
CTCCCTAAAACCCTTCAGTGACACTGCATTTCATTGAGCA
TGAAGCCAGCATCCTTGCCAAGGCCTTCAATGCCCTGCCT
GGTCGGCTGTGCCCTGCCCTCCTCTGCAGCCCTATCTCCC
ACCGCTTGCCTGCTTCACTGTGCTTTGGCCACACCAGCCT
CCTTCCAGAACTGGGCACATTTCCCCTCAGGGCCTTTGCA
CGGTGGTTCCCTCTACCTGGGCCGCTGCTCGCCATACCTC
CTTGCCGCGCTAAGGCTCTCCTTCAGGCCTAGGCTTGCCT
GCCAGTCCTGAGAAAGGCCACCCCCACCCTGGGGCTCTGC
AAGGGCCACTATGGTCTTGCCGTGCATTGTCTGAATCTCT
TCTTTCAGCAGTTATCACAATTCATAGCTAAACACCTACT
TGTTATGAGAGGCATCTGCTGTTCTGTCAGCCCCCCATCT
CTTCACTTTCTTTTGGTGAAAGAGCCTCATCTTTCCTGGG
TGCACCCTATTCCATGTAGCTAGGTGAAGCTGGATTCCTC
AGGACACATCCAGCACCCACTCTTCAGATAGGTGTGGGCC
TGGGACCCAAGCTCCACTCCTAAGAGTGTCCCATGCCTCC
AGCCACAGCGATTGGTCCAGGCATGAAAACTTACTGGGCA
GAACCAATAGAGTCCTTTATTTAAGGGAGTTGAGGGGAAC
ACCAAAGGAGAGAGGATCTTTCTCCTTCCAAGGACAAGGT
CACTGGGCCTATGAAAACCTGGAACTTCAGATTCTCGACC
ACCAGAGGACGCTGGAGGGTGGAGAAGTAGAGATACCCCA
ATTGTAGTGAACACAGCCAACACCGAGATCTTAGCTTCTA
AATACCATTCCCCACTAAAAGGAACAAGGCTCCTTGGAGA
AATGGTTGATTCCAGGACTCAAGCAGGGAAAGTCCAGGAT
GAACCCGAGACACCTGAATGATAAGGACATGTCAAATGTC
AAAGGAACACAAAAGCATGCTTTTTTTTTTTTTTTTTTTT
TTTTTGAGCAGATGGGGGCTGGGCATGGTGGTTCACGCCT
GTAATCCCAGCACTTTGGGAGGCCGAAGCGGGTGGATCAT
CTGAGGTCAGGAGTTTGAGACCAGCCTGGCCAACATGGTG
AAACCCCACCTCTACTAAAAATACAAAAATTAGCTGGGCA
TGGTGGTGCACACCTATAATCACAGCTACTAGGGAGGCTG
AGGCAGGAGAATCGCTTGAACCCAGAAGGCAGAGGTTTCA
AGGTTTCAGTGAGCCAAGATTGTGCCACTGCATTCCAGCT
GGGGAAACAGAGCAATATTTCTTTTTTTTTTTTTTTTTTG
AGACGGAGTCTGTCTCTGTCCCCCAGGCTGGAGTGCAGTG
GCGCGATCTCGGCTCACCGCAACCTCCACCTCCTGGGTTC
ACGCCATTCTCCTGCCTCAGCCTCCCGAGTACCTGGGAAT
ACAGGCGCCCGCCAACACGCCCGGCTAATTTTTTGTGTTT
TTAGTAGAGACGGGGTTTCACCGTGTTAGCCAGGATGGTC
TCGATCTCCTGACCTCGTGATCCGCCCGCCTCAGCCTCCC
AAAGTGCTGGGATTACAGGCTTGAGCCACCGCGCCCGGCT
TACAGAGTAATATTTCATCTCAAAAAAAAAAAAAAAAAAA
GAGCTTGGGGCTCTCACCATGTTGGCCAGGCTGGTCTCTA
CAGAAGTTTGCTGGAAGGGGAGTCCACTGATCAAACTGAG
AAAAAGTTGAGTATCACAATAAATTGTGAAAAAAACGGAT
TATAGCCCATTGAATAAACTAACAAACCTTGAGTCCATAC
CATACAAATAAATAAATAAATTGAAAGTTTGATGAGGAAT
GGGATATTCACATAGTTTCAAAGTACTTGACCACACGATA
TTTACTACAAAGGGGTAAATATTGACTTCACACTGGAAAA
GCTTGGCAGCAACCATCCTACTCAAGTGATGAAAGCAAAC
AGCATCAGTAACAAACAAATCAAAATTATGAGGCACCAGA
CAGGATTCAATGAGAAAAACCCAGCGTCACTTCTGTGCTA
TTCCTGCCAAAAATGCGTGGCCTGAATCTAATCACGAGCA
AGCATCAGACAAACCGAAACTGAGGCATATCCTACAAAAA
TAGCTTGCCTGTCATCTTCAAATGTATCAAGGACAGGAAA
GTCAAAGAAAGGCTGAGGACTGCAGGAGACAGATCAGACT
AGAAAAAATGTACAATGAGTGGTTCTGAACTGGATCCTCT
TGCTGTAGAGAACATTACTGGGAAAACTGGTGACTTTTGT
ATAGGGCCTGAGGAGTATATGGTAGCTGTGTATCAGTATT
AATTACTTGATTATGATAGTTATATTTTACCCTTTTTTGT
AAGAAGTACACTCTGAAATTCAGGGATGATGGGGCATCAT
TTGGAAACTTATTCTGAAATGATTCAGGGAAAACAATTTA
TAGTACGTTTTCAACTTTTTTTTCCTTTGAGATGGAGTCT
CACTCTGTCGCTTAGGCTGGAGTGCAGTGACACCAATCTC
GGCTCACTTCAACCTCCACCTCCCGGGTTCAAGCAGTTCT
CCCACCTCAACCTGCTGAGAAGCTGGGTTTACAGGTGTGT
GCCACCATGCCCAGCTAATTTTTGTATTTTTAGTAGAGAC
AGGGTTTCACCATGTTGGCCAGGCTGGTCTTGAACTGCTG
GCTTCAAGTGATCTGCCCGCCTCAGCCTCCCAAAGTGCTG
GGATTACAGGCATGAGCCACCACACCCAGCTCAAATTTTC
TCCAAGTTTTGTTTTTTTTTTGTTTGCAGACAGGGTCTTG
CTCTGTCATCCAGGCTGGAGTGCAGTGGTGCAATCATGGC
TGACTGCAACCTCGCCCTCCTGGGCTCAAGTGATCCTCCT
ACCTCAGCCTCCCAACTAGTTGGCACTGCAGGCCCACGCC
ACCACATTTGGCTAATTTTTACATTTTTTGTATAGATGGG
AGTCTCACTATGTTGCCCAGGCTGGTTGCAAACTCCTGGG
TTCAAGACCAAGGCAGGTGGGTCACCTGAGGTCAGGAGTT
CGAGACCAGCCTAGCCAATGTGGTGAAACTCCGTCTCTAC
TAAAAATACAAAAATTAGCTGGGCCTGGTGGCGGGCGCCT
GTAAACCCAGCTACTCAACAGGCTGAGGCAGGAAAATCAC
TTGAACCCAGGAGGCAGAGGTTATAGTGAGCCAAGATTGC
TCCACTGCACTCCAGCCTGGGCAACAAGAGCGAAACTCTG
TCTCAAAATAAATAAATAAATAAATAAATAAATAAATAAA
TAAATAAATAAATAAATCTATAAATAATATTTTTAAGTAC
CTACTATACGACCAGTACTGTTCTAAGCACAGTTAATAAA
AGTGAACAAGGCCAGACGTGGTAGTTCATGCCTGTAATAC
CAGCACTTTGGGAGGCCGAGGTGGGCAGATCACCTGAGGT
CAGAAGTTCGAAACCAGCCTGATCAACATGGAGAAACCCC
GTCTCTACTAAAAATACAAAATTAGCCAGGCATGGTGGCA
CATGCCTGTAATCCCAGCTACTCAGGAGGCCGAGGCAGGA
GGATCACTTGAGCCCAGGAGTTTGAGTCTGCAGTGAGCTA
TGATTGTACCACTGCACTCCAGCCTAGGCAACAGATCTCA
TTTCTTTAAAAAATTTAAAATTAATTTAATTTAAAAATAA
ATAAAAGGCTTCATCAAGCCACAGACTTGGAGAAAAGAGT
CAAAATTCATGTATCTAACAAAGAACTCATATCTGGATTA
CATAAAGAATTCCCACAAACCAATAAGAAAAAGAGACAAC
CCAATTTTTTTAAACGAGCAAAATGTACATGCGGTTCCCT
TCTGAAATTAAAAAAAAAGGCCGGGCGCGGTGGCTCACGC
TTGTAATCCCAGCACTTTGGGAGGCCGAGGCGGGCGGATC
ACGAGGTCAGGAGATCGAGACCACGGTGAAACCTCGTCTC
TACTAAAAATACAAAAAAAATTAGCCAGGCGTGGTGGCGG
GCGCCTGTAGTCCCAGCTACTCGGAGAGGCTGAGGCAGGA
GAATGGCGTGAATCCGGGAGGCGGAGCCTGCAGTGAGCCG
AGATCGCGCCACTGCACTCCAGCCTGGGCGACAGAGCGAG
ACTCCGTCCCAAAAAAAAAAAAAAAAAAGAAATTAAAAAA
AAAAAAGCACAAAACGTTTGAACTGGTACTTCACGAAAGA
GGATATGCAAATTGCCAATAATCATGTAAAAAGATGCTTC
ACATCAGTAGTTATCAAGATATGCAAATTAAAACCACAAT
GAACTATCACTAGACAGAAACCCCCTAGAATGACTACAAT
TTTTTATTTTTCTCTCTCTCTCTTTTTTTTTTTTTTTAAT
TTTTTTGCACACAAAAACAATAAACATTTTCTAATAATAC
ATACAAACAAAAAGATGCGTATCAAACACACTAGGAAGGT
TGCACATGGGAAGCCGGGGAATAGAAATGGGGGGTGGGAG
TTAAAATAAATGAGAGAGGGACTTTATATGGACCAGTGAC
AACAACTCAATCCTCTATTTGACAAAGAAGAGGGAGAAGG
AAGAGGAAGAAAAAGAAAGTGGGATAAAGGATCAGAAAGG
GAGGAAAACAGAAAAAATTAGAGTATGACTCCAGGGTAGA
CCTGTCTTGTTGTCACTGAGTTGGTTGGTTAGTTTGTCTG
TTGTATTTTTCATGTTTCGCCATGTTGGCCAGACAGGTCT
CGAACTCCCAGCCCGAAGTGATCAACCCGCCTCGCCCCCC
AGAGTGCTGGGACCACAGGCGTGAGCCACCACGTCCAGCC
CCCACACTGCTTCCGGCCTCCGTGGTAGACCTCCGAGACG
GAGCGGCAGGGCAGGCGCTCCTCACTTCCCAGGCAGGGTG
GCCAGGCAGAGGCGCTCCTCACTTCTTCCCAGGCGATGGG
TGGCTGGGCAGGCGCTCCTCACTTCCCAGAAGATGGGTGG
CCGGGCAGAGGGCTCCTCACCTCCCAGGCGATGGGTGGCG
GGCAGGCGCTCCTCACGTCCCAGCTGGGGCGGTGGGGCAG
AGGCGCTCCTCACTTCCCAGACGATGGGTGGCCGGGCAGA
GGCGCTCCGCCCTTCCCAGACGATGGGTGGCCGGGCAGAG
GCGCTCCTCACTTCTTCCCGGACGGGGCGGCCGGGCAGAG
GCGCTCCTCACTTCTTCCCGGACGGGCGGCGGGCAGGCGC
TCCTCACTTCTTCCCGGACGGGCGGCGGGCAGAGGCGCTC
CTCACTTCCCAGACGATGGGTGGCGGGCAGGCGCTCCTCA
CTTCCCAGGCGATGGGTGGCGGGCAGGCGCTCCTCCTTCC
CAGGCGATGGGTGGCGGGCAGGCGCTCCTCACTTCTTCCC
GGACAGGCGGCCGGGCAGAGGCGCTCTCACTTCTTCCCAG
ACGGGGCGGCGGCCGGGCAGGCGCTCCTCACTTCTTCCCA
GACAGGCGGCGGGCAGGCTCCTCACTTCTTCCCGGACAGG
CGGCGGGCAGGCGCTCCTCCTCACTTCCCAGGCAGGCGGC
CGGGCAGAGGCGCTCCTCACTTCTTCCAGGCAGGCGGCGG
GCAGGCGCTCTCACTTCCCAGATGGGGCGGCCGGGCAGGC
GCTCCTCACTTCCCAGGCGATGGGTGGCCGGGCAGGCGCT
CCTCACTTCCCAGGCGATGGGTGGCCGGGCAGGCGCTCCT
CACTTCCCAGGCAGGCGGCGGGCAGGCGCTCCTCACTTCC
CAGGCGGTGGGTGGCCGGGCAGGCGCTCCTCACTTCCCAG
GCGGTGGGTGGCGGGCAGGCGCTCCTCATCTCCCAGGCGA
TGGGTGGCTGGGCAGGCGCTCCTCACCTCCCAGGACGATG
GGTGGCTGGGCAGGCGCTCCTCACCTCCCAGATGGGGCGG
CCAGGCAGGCGCTCCTCACTTCCCAGGCAGGCGGCCGGGC
AGGCGCTCCTCACTTCTTCCCGGATGGGCGGCGGGCAGGC
GCTCCTCACTTCTCAGGCAGGCGGCGGGCAGGCGCTCCTC
ACTTCTTCCCAGGCAGGCGGCGGGCAGGCGCTCCTCACTT
CCCAGGCAGGGTGGCGGGCAGGCGCTCCTCACTTCTTCCC
AGACTAGGCGGCCGGGCAGAGGTGCTCCTCACTTCCCAGG
CAGGGGTGGCGGGCAGGCGCTCCTCACTTCCCAGACAATG
GGTGGCGGGCAGGCGCTCCTCACTTCCCAGACGGGCGGCC
GGGCAGAGGCGCTCCTCACTTCTTCCCAGACGGGCGGCCG
GGCAGAGGCGCTCCTCACTTCCCAGACGGGCGGCCGGGCA
GGCGCTCCTCACTTCTTCCCGGACAGGCGGCCGGGCAGAG
GCGCTCCTCACTTCTTCCCAGGCGATAGGTGGCTGGGCAG
GCGCTCCTCACTTCTTCCCGGACGGGCGGCCGGGCAGGCG
CTCCTCACTTCCCAGACGATGGTGGCCGGGCAGAGGCGCT
CCTCACTTCCCAGACGGGGCGGCCGGGCAGAGGCGCTCCT
CACTTCCCAGACGATGGGTGGCCGGGCAGGCGCTCCTCAC
TTCTTCCCGGACGGGCGGCCGGGCAGAGGCGCTCCTCACT
TCTTCCCGGAGGCGGAGCCTGCAGTGAGCCGAGATCGCGC
CACTGCACTCCAGCCTGGGCGACAGAGCGAGACTCCGTCC
CAAAAAAAAAAAAAAAAAAGAAATTAAAAAAAAAAAAGCA
CAAAACGTTTGAACTGGTACTTCACGAAAGAGGATATGCA
AATTGCCAATAATCATGTAAAAAGATGCTTCACATCAGTA
GTTATCAAGATATGCAAATTAAAACCACAATGAACTATCA
CTAGACAGAAACCCCCTAGAATGACTACAATTTTTTATTT
TTCTCTCTCTCTCTTTTTTTTTTTTTTTTTAATTTTTTTG
CACACAAAAACAATAAACATTTTCTAATAATACATACAAA
CAAAAAGATGCGTATCAAACACACTAGGAAGGTTGCACAT
GGGAAGCCGGGGAATAGAAATGGGGGGTGGGAGTTAAAAT
AAATGAGAGAGGGACTTTATATGGACCAGTGACAACAACT
CAATCCTCTATTTGACAAAGAAGAGGGAGAAGGAAGAGGA
AGAAAAAGAAAGTGGGATAAAGGATCAGAAAGGGAGGAAA
ACAGAAAAAATTAGAGTATGACTCCAGGGTAGACCTGTCT
TGTTGTCACTGAGTTGGTTGGTTAGTTTGTCTGTTGTATT
TTTCATGTTTCGCCATGTTGGCCAGACAGGTCTCGAACTC
CCAGCCCGAAGTGATCAACCCGCCTCGCCCCCCAGAGTGC
TGGGACCACAGGCGTGAGCCACCACGTCCAGCCCCCACAC
CGCTTCCGGCCTCCGTGGTAGACCTCCGAGACGGAGCGGC
AGGGCAGAGGCGCTCCTCACTTCCCAGACGGGGTGGCCAG
GCAGAGACGCTCCTCACTTCTTCCCGGACGGGGCGGCCGG
GCAGAGGCGCTGCACACTTCTTCCCAGACGGGGTGGCCGG
GCAGAGGGGCTCCTCACTTCCGAGACGATGGGTGGCCGGG
CAGAGGCGCCTCACTTCTTCCAGACGGGCGGCCGGGCAGA
GGCGCTCCTCACTTCCCAGACGATGGGTGGCCGGGCAGAG
GCGCTCCTCACTTCCCAGACGGGCAGCCGGGCAGGCGCTC
CTCCCTTCCCGGACGATGGGTGGCCGGGCAGAGGCGCTCC
TCACTTCCCAGACGGGGCGGCCGGGCAGAGGCGCTCCTCA
CTTCCCAGACAGTGGATGGCCGGGCAGAGGCGCTCCTCAC
TTCCCAGACGGCGCGGGCGGGCAGAGGCGCTCCTCACTTC
CCAGACGATGGGTGGCCGGGCAGAGGCGCTCCTCACTTCC
CAGACGGGGCGGCCGGGCAGAGGCGCTCCTCACTTCCCAG
ACGGGGCGGCCGGGCAGAGGCGCTCCTCCTTCTTCCCGGA
CGGGCGGCGGGCAGAAGCGCCTCACTTCCCAGACGGGCGG
CCGGGCAGAGGCGCTCCTCACTTCCCAGACGATGGGTGGC
CGGGCAGAGGCGCTCCTCCTCTTCCCAGACGGGGCGGCCG
GGCAGAGGCGCTCCTCACTTCCCAGACGGGGCGGCCGGGC
AGAGGCGCTCCTCACTTCTTCCAGGCAGGCGGCGGGCAGA
GGCGCTCCTCACTTCCTCCCAGACGGGGTGGCCGGGCAGA
GGCGCTCCTCACTTCTTCCCGGACGGGCGGCCGGGCAGAG
GCGCCTCACTTCTTCCCAGACGGGTGGCGGGCAGGCGCTC
CTCACTTCTTCCCGGACGGGCGGCCGGGCAGAGGCGCTCT
CACTTCTTCCCAGGCAGGCGGCAGCAGGCGCTCCTCACTT
CCCAGGCGATGGGCGGCCGGGCAGGCGCCTCACTTCTTCC
CGGATGGGGCGGCCGGGCAGAGGCGCTCACTTCCCAGATG
GGGCGGCGGGCAGGCGCTCACTTCCCAGACGGGGTGGCGG
GCAGGCGCTCCTCACTTCCCAGACGATGGGTGGCCGGGCA
GAGGCGCTCCTCACTTCCCAGACGGTGGGTGGCCGGGCAG
AGGCGCTCCTCACTTCCCAGACGGTGGGTGGCCGGGCAGA
GGCGCTCCTCACTTCCCAGACGGTGGGTGGCGGGGCAGAG
GCGCTCCTCACTTCCCAGACGGGGGGTGGCCGGGCAGAGG
CGCTCCTCACCTCCCAGACGATGGGTGGCCGGGCAGAGGC
GCTCCTCACCTCCCAGACGATGGGTGGCTGGGCAGAGGCG
CTCCTCACCTCCCAGATGGGGCGGCCAGGCAGAGGCGCTC
CTCACTTCCCAGACGGGGCGGCCGGGCAGAGGCGCTCCTC
ACTTCCCAGACGGGGCGGCCGGGCAGAGGCGCTCCTCACT
TCCCAGACGCGGCGGCCGGGCAGAGGCGCTCCTCACCTCC
CAGACGGGGCGGCCGGGCAGAGGCGCTCCTCACTTCCCAG
ACGGGGCGGCCGGGCAGAGGCGCTCCTCACTTCTTCCCAG
ACTAGGCGGCCGGGCAGAGGTGCTCCTCACTTCCCAGACG
GGGTGGCCGGGCAGAGGCGCTCCTCACTTCCCAGACAATG
GGTGGCCGGGCAGAGGCGCTCCTCACTTCCCAGACGGGGC
GGCCGGGCAGAGGTGCTCCTCACTTCTTCCCAGATGGGGT
GGCCGGGCAGATGCGTTCCTCACTTCTTCCCGGACGTGGC
GGCCGGGCAGAGGCGCTCATCACTTCTACCCGGACGGGGC
GGCTAGGCAGAGGCCCTCCTCACATTCTACCCGGACGGGG
TGGACGGGCAGAGACGCTCCTCACTTCTACCCGGATGGGG
CGGCGGGGCAGAGGCCCTCCTCACTTCCCAGACGGGGCGG
CCGGGCAGAGGCGCTCCTCACTTCCCAGACGCGGCGGCCG
GGCAGAGGCGCTCCTCACTTCCCAGACGGGGCGGCCGGGC
AGAGGCGCTCCTCACTTCTTCCCGGACGGGGCGGCCGGGC
AGAGGCGCTCCTCACTTCCCAGACGGGGCTCCCGGGCAGA
GGCGCTCCTCACTTCCCAGACGGGGCTCCCGGGCAGAGGC
GCTCCTCACTTCCCACAGGATGCGAGGCCGGGCAGAGGCG
CTCCTTGCTTCTTCCCGGACGGGTCGGCCGGGCAGAGGCG
CTCCTCACTTCTTCCCGGATGGGACGGCCGGGCAGAGGCG
CTCCTCACTTCCCAGACAATGGCTGGCTGGGCCGAGGCGC
TACTCACTTCCCAGACGATGGGTGGCCGGGCAGAGGCGCT
CCTCACTTCCCAGACGATGCGTGGCCGGGCAGAGGCGCTC
CTCACTTCCCAGACGGGTGGCCGGGCAGAGGCGCTCCTCA
CTTCCCAGGACGGGTGGCCGGGCAGAGGCGCCTCACTTCC
CAGACGGGTGGCCGGGCAGAGGCGCCTCACTTCCCAGACG
GGCGGCCGGGCAGAGGCTCCTCACTTCTTCCCAGACAGGG
TGGCGGGCAGAGGCGCCTCACTTCCCAGACGGGTGGCCGG
GCAGAGGCGCCTCACTTCCCAGACGGGTGGCCGGGCAGAG
GCGCCTCACTTCCCAGACGGGCGGCCGGGCAGAGGCGCCT
CACTTCTTCCCAGACGGGCGGCAGAGGCGCCTCACTTCTT
CCCAGACGGGCGGCCGGGCAGAGGCGCTCCTCACTTCCCA
GACGGGCGGCGGCCGGGCAGAGGCGCCTCACTTCCCAGAC
GGGTGGCCGGGCAGAGGCGCCTCACTTCCCAGACGGGTGG
CCGGGCAGAGGCGCCTCACTTCCCAGACGGGCGGCCGGGC
AGAGGCGCCTCACTTCTTCCCAGACGGGCGGCCGGGCAGA
GGCGCCTCACTTCTTCCCAGACGGGCGGCCGGGCAGAGGC
GCCTCACTTCTTCCCAGACGGGCGGCCGGGCAGAGGCGCC
TCACTTCTTCCCAGACGGGCGGCCGGGCAGAGGCGCCTCA
CTTCTTCCCAGACGGGCGGCCGGGCAGAGGCGCCTCACTT
CTTCCCGACGATGGGCGGCCGGGCAGAGGCGCCTCACTTC
CCAGACGGGCGGCCGGGCAGAGGCGCCTCACTTCCCAGAC
GATGGTGGCCGGGCAGAGGCGCCTCACTTCCCAGACGGCG
GGTGGCCGGGCAGAGGCGCCTCACTTCCCAGACGGGGTGG
CCGGGCAGAGGCGCCTCACTTCCCAGACGGGGTGGCCGGG
CAGAGGCGCCTCACTTCCCAGACGGGCGGCCGGGCAGAGG
CGCCTCACTTCCCAGACGATGGGTGGCTGGGCAGAGGCGC
CTCACTTCCCAGACGGGGTGGCCGGGCAGAGGCGCCTCAC
TTCCCAGACGATGGGCGGCCGGGCAGAGGCGCCTCACTTC
CCAGACGGGCGGCCGGGCAGAGGCGCCTCACTTCCCAGAC
GGGCGGCCGGGCAGAGGCGCCTCACTTCCCAGACGGGCGG
CCGGGCAGAGGCGCCTCACTTCTTCCCAGACGGCGGCCGG
GCAGAGGCGCCTCACTTCCCTGACGGGGGGGCCGGGCAGA
GGCGCTCCTCACTTCTTCCACGATGGTGCGGCCGGGCAGA
GGCGCCTCACTTCCCAGACGATGGGTGGCCGGGCAGAGGC
GCTCCTCACTTCCCAGACGATGGGTGGCGGGGCCGCGGCG
CGCCACCTGTCCCAGAGGGGGGCGCCGGGCAGAGGCGCGC
CTCACTTCTTCCCAGTCGCGGCGGCCGGGCAGAGGCGCTC
CTCACTTCCCAGACGGGGTGGCCGGGCAGAGGCGCTCCTC
ACTTCCCAGACAATGGGTGGCCGGGCAGAGGCGCTCCTCA
CTTCCCAGACGGTGCGGGGCCGGACAGAGGAGCACCTCAC
TTCCCAGAGGGTGGGAGGCCGGGCAGAGGCGCCTCACTTC
CCAGACGGGGTGGCCGGGCAGAGGCGCCTCACTTCCCAGA
CGGGGTGGCCGGGCAGAGGCGCCTCACTTCCCAGACGGGC
GGCCGGGCAGAGGCGCCTCACTTCCCAGACGGGCGGCCGG
GCAGAGGCGCCTCCTCACTTCCCAGACGGGGTGGCCGGGC
AGAGGCGCCTCACTTCCCAGACGGGCGGCCGGGCAGAGGC
GCCTCCCAGACGTGGGTGGCCGGGCAGAGGCGCCTCACTT
CCCAGACGGGGTGGCCGGGCAGAGGCGCTCCTCACTTCCC
AGACGGGGTGGCCGGGCAGAGGCGCCTCACTTCCCAGACG
GGCGGCCGGGCAGAGGCGCCTCACTTCCCAGACGGGGTGG
CCGGGCAGAGGCGCCTCACTTCCCAGACGGGCGGCCGGGC
AGAGGCGCCTCACTTCCCAGACGGGCGGCCGGGCAGAGGC
GCCTCACTTCTTCCGGACGGGCGGCCGGGCAGAGGCGCCT
CACTTCTTCCCGGACGGGCGGCCGGGCAGAGGCGCCTCAC
TTCCCAGACGGGCGGCGGGCAGAGGCGCCTCACTTCCCAG
ACGGGGTGGCCGGGCAGAGGCGCCTCACTTCCCAGACGGG
GTGGCCGGGCAGAGGCGCCTCACTTCCCGGACGGGCGCCG
GGCAGAGGCGCTCTCACTTCCCAGACGGCGGCCGGGCAGA
GGCGCCTCACTTCTTCCCAGACGGCGGCCGGGCAGAGGCG
CCTCACTTCTTCCAGACGGCGGCCGGGCAGAGGCGCCTCA
CTTCCCAGACGGCGGCCGGGCAGAGGCGCCTCACTTCTTC
CAGACGGCGGCCGGGCAGAGGCGCCTCACTTCTTCCCGGA
CGGGCGGCGGGCAGAGGCGCCTCACTTCCCGACGGGCGGC
CGGGCAGAGGCGCTCCTCCCTTCCCGGATGGGGCGGCCGG
GCAGAGGCGCTTCTCACCTCCCAGATGGGGCAGCCGGGCA
GAGGCGCTCCTCACCTCCCAGACGGGGCGGCCGGGCAGAG
GCGCTCCTCACTTCCCAGACGGCGGCCGGGCAGAGGCGCC
TCACTTCCCAGACGGGGTGGCCGGGCAGAGGCGCCTCACT
TCCCAGACGGCGGCCGGGCAGAGGCGCCTCACTTCCCAGA
CGGCGGCCGGGCAGAGGCGCCTCACTTCCCAGACGGCGGC
CGGGCAGAGGCGCCTCACTTCTTCCCAGACGGCGGCCGGG
CAGAGGCGCCTCACTTCCCAGACGGCGGCCGGGCAGAGGC
GCCTCACGGGTGGCCGGGCAGGCGCCTCACTTCCCAGACG
ATGGGTGGCCGGGCAGAGGCGCCTCACTTCTTCCCAGACG
GGGTGGCCGGGCAGAGGCGCCTCACTTCTTCCCGGACGGG
GCGGCCGGGCAGAGGCGCTCCTCACTTCTTCCCGGACGGG
GCGGCCGGGCAGAGGCGCTCCTCACCTCTACCCGGACGGG
GCGGCCGGGCAGAGGCGCTCCTCACTTCTTCCCGGACGGG
GCGGCCGGGCAGAGGCGCTCCTCACTTCTTCCCGGACGGG
GCGGCCGGGCAGAGGCGCTCCTCACTTCTTCACGGACGGG
GCGGCCGGGCAGAGGCGCTCCTCACTTCTTCCCGGACGGG
GCGGCCGGGCAGAGGCGCTCCTCACTTCTTCCCGGACGGG
GCGGCCGGGCAGAGGCGCTTCTCACCTCCCAGACGGGGCA
GCCGGGCAGAGGCGCTCCTCACTTCCCAGACGATGGGTGG
CCGGGCAGAGGCGCTCCTCACTTCCCAGACGATGGGTGGC
CGGGCAGAGGCGCTCCTCACTTCCCAGACGATGGGTGGCC
GGGCAGAGGCGCTCCTCACTTCCCAGACGGTGGGTGGCCG
GGCAGAGGCGCTCCTCACTTCCCAGACGGTGGGTGGCCGG
GCAGAGGCGCTCCTCACCTCCCAGACGATGGGTGGCCGGG
CAGAGGCGCTCCTCACCTCCCAGACGATGGGTGGCTGGGC
AGAGGCGCTCCTCACCTCCCAGATGGGGCGGCCGGGCAGA
GGCGCTCCTCACTTCTTCCCGGACGGGGCGGCCGGGCAGA
GGCGCTCCTCACATCCCAGACGGGGCGGCCGGGCAGAGGC
GCTCCTCACTTCTTCCCGGATGGGGCGGCCGGGCAGAGGC
GCTCCTCACTTCTCAGACGGGGCGGCCGGGCAGAGGCGCT
CCTCACTTCTTCCCAGACGAGGCGGCCGGGCAGAGGCGCT
CCTCACTTCCCAGACGGGGGGGCCGGGCAGAGGCGCTCCT
CACTTCCCAGACAAGGGGTGGCCGGGCAGAGGCGCTCCTC
ACTTCCCAGACGGGGTGGCCGGGCAGAGGCGCTCCTCACT
TCCCAGACAATGGGTGGCCGGGCAGAGGCGCTCCTCACTT
CCCAGACGGGGCGGCCGGGCAGAGGCACTCCTCACTTCCC
AGACGGGGCGGCCGGGCAGAGGCGCTCCTCACTTCCCAGA
CGATGGGTGGCCGGGCAGAGGCGCTCCTCACTTCCCAGAC
GATGGGTGGCCGGGCAGAGGCGCTCCTCACTTCCCAGACG
GGGCGGCCGGGCAGAGGCGCTCCTCACTTCCCAGACGATG
GGTGGCCGGGCAGAGGCGCTCCTCACTTCCCAGACGGGGC
AGCCGGGCAGAGGCGCTCCTCACTTCCCAGACGATGGGTG
GCCGGGCAGAGGCGCTCCTCACTTCCCAGACGGGGCGGCC
GGGCAGAGGCGCTCCTCACTTCCCAGACGATGGGCGGCCG
GGCAGAGGCGCTCCTCACTTCCCAGACGCTGGGTGGCCGG
GCAGAGGCGCTCCTCACTTCCCAGACGGGGCGGCCGGGCA
GAGGCGCTCCTCACTTCCCAGACGGGGCGGCCGGGCAGAG
GCGCTCCTCACATCCCAGACGGGGCGGCCGGGCAGAGGCG
CTCCTCACTTCTTCCCGGATGGGGCGGCCGGGCAGAGGCG
CTCCTCACTTCTCAGACGGGGCGGCCGGGCAGAGGCGCTC
CTCACTTCTTCCCAGACGAGGCGGCCGGGCAGAGGCGCTC
CTCACTTCCCAGACGGGGTGGCCGGGCAGAGGCGCTCCTC
ACTTCTTCCCAGACTAGGCGGCCGGGCAGAGGTGCTCCTC
ACTTCCCAGACGGGGTGGCCGGGCAGAGGCGCTCCTCACT
TCCCAGACGGGGCGGCCGGGCAGAGGCGCTCCTCACTTCC
CAGACGGGGCGGCCTGGCAGAGGCGCTCCTCACTTCCCAG
ACGGGGCGGCCGGGCAGAGGCGCTCCTCACTTCCCAGACG
ATGGGTGGCCGGGCAGAGGCGCTCCTCACTTCCCAGACAA
TGGGTGGCCGGGCAGAGGCGCTCCTCACTTCCCAGACGAT
GGGTGGTCGGGCAGAGGCGCTCCTCACTTCCCAGACGGTG
GGTGGTCGGGCAGAGGCGCTCCTCACTTCCCAGACGGTGG
GTGGTCGGGCAGAGGCGCTCCTCACTTCCCAGACGGTGTG
TGGTCGGGCAGAGGCGCTCCTCACTTCCCAGATGGGGCGG
CCGGGCAGAGGCGCTCCTCCCTTCCCAGACGATGGGCGGC
CGGGCAGAGGCGCTCCTCACTTCCCAGACGATGGGTGGCC
GGGCAGAGGCGCTCCTCACTTCCCAGACGGGGCGGCCGGG
CAGAGGCTCTCCTCACTTCCCAGACGATGGGTGGCCGGGC
AGAGGCGCTCCTCACCTCCCAGACGATGGGTGGCCGGGCA
GAGGCGCTCCTCACTTCCCAGATGGGGCGGCCGGGCAGAG
GCGCTCCTCACTTCCCAGACGGGGCGGCCGGGCAGAGGCG
CTCCTCACTTCCCAGACGATGGGTGGCCGGGCAGAGGCGC
TCCTCACTTCCCAGACGGGGTGGCCGGGCAGAGGGGCTCC
TCACTTCTTCCCAGACGGGGCGGCCGGGCAGAGGCGCTCC
TCACTTCCCAGTCGATGGGTGGCCGGGGAGAAGCGCTCCT
CACCTCCTAGACGATGGGTGGCCGGGCAGAGGCGCTCCTC
ACCTCCCAGACGATGGGTGGCCGGGCAGAAGCGCTCCTCA
CTTCCCAGATGGGGAGGCCGGGCAGAGGGGCGGCCGGGCA
GAGACGCTCCCTACCTCCCAGACGGGGCGGCGGCCGGGCA
GGGGCTGCAATCCCAGCACCCTGGTAGGCCAAGGCAGGCG
GCCGGGAGGCGGAGGCTGCCGCGAGCCCAGACCACGCCAC
CGCACTCCAGCCCGGGCAACACCGAGCACCGGGTGAGCGA
GACTCCGTCTGTAGTCCCAGCACCCTGGGAGGCCGAGGCG
GGCAGAGCGTTCGGGGTTAGGAGCTGGCGACCAGCGTGGC
CAAGATGGCGAACGCGCGCCGGCAGGCAAAGGAGAAAAAA
CAGGCAGCGGTGGCGCGCGCCGGCAGTCCCAGGCAGTCCG
CGGCGCCGGGCAGCAGCGAGACGAGGAGATTGCTGCCTGG
GCCACAGAGGGAAAGGAAGGAAGGAAGGAAGGAAGGAAGG
AAGGAAGGAAGGAAGGAAGGAAGGAAGGAAAGAAGGAAGG
AAGGAAGGAAGGAAGGAAGGAAGGAAGGAAGGAAGGAAGG
AAGGAAGGAAGGCAGGCTTTTTTTTTTTTTAATCCGGAGA
TGGAGTTTTGTTCTTGTTGCTCAGGCTGGAGTGCAATGGT
GCAATCTAGGCTCACTGAAACCTCCACCTCCCGGGTTCAA
GCGATTCTCTTGTCTCAGCCTCCTGAGTAGCTGGGATTAC
AGGCATGTGCCACCATGCCTGGCTAATTTTTCGTATTTTT
AGTAGAGACGGGGTTTCTCCATGTTGGTCAGGCTGGTCTC
GAACTCCTGACCTCAGGTGATCTGCCTGCCTCAGCCTCCC
AAAGTGCTGGGATTACAGGTGCGAGCCACTGCACCTGGCC
TGACTACAATTTTTTTAACTGATAATACCAAACCTTGGTG
AGAATGTGGAACAATTGAAACTCACATTGTTTGTGGGAGC
GTAAATTAATTCAGTCATTGCTGTGGTTTGAATATTTGTG
TCCCCTTCAAAATTCATGTTGAACTTAATCTCCAGTGCAA
TAGTATTAAGAGGCAGAGACTTTAGGAGGTTGTCAAATTA
TGAGGGCTCCACCGTCTAGAATGGGATTAAGGCCTTTATA
AAAGAGGCTTCATATAGAGTTCAGCCCCTTTTTGTCTTTC
CACCTACCACCATGTAGGGATACAGCAAGCGGGCCCTCTC
CAGACACCAAATGCTGCTGCCTTGATCTGGGACTTCCAGT
CTCTAGAACTGTGAGAAAATAAATTCCTGTTGTTTATAAA
TTACTCAGTCTCAGGCATTTTGTTATGGCAGCACAAACAG
ACTAAGATTATCATTTTGAAAAACTGTTTGGCAATATCTC
TTAAAGCTATAACTATGCCTGCACTATGACCCAGAAATTC
TACTCTGACATAAATAAGTGTATCTCTGCACCAAAAGTCA
TGGTCAACAACGTTCACAGCTACTTATTAATAACATCCAA
AAAATAGGAACAATTCTAATGTCCATCAGCAGCAGAATGA
ATAAACTGTGGTATATCCATACAATGGATTACTACAGAAC
ACCAAAAAGCAATCTACTATTGAAATACAAAATATGGATG
AATCCAACAGACATAATGTTGCACTAAAGAAGCCAGAGTC
AAAACAGTAAATACAGCCAGGCGCTGTGGCTCACGCTTGT
AATCCTGGCACTTTGGGAGACCGGGCAGGGGCTGCAATCC
CAGCACCCTGGTAGGCCAAGGCAGGCGGCCGGGAGGCGGA
GGCTGCCGCGAGCCCAGACCACGCCACTGCACTCCAGCCT
GGGCAACAAGAGCGAAACTCCATCTCAAAAAAAAAAAAAA
AAATATATGGTGGCAGACACCTGTAATCCCAGCTAATCAG
GAGGCTGAGGCAGGAGAATTGCTTGAACCCCGAAGGTGGA
GGTTGCAGTGAGCCAAGATTGCGCCATTGCACTCCAGCCT
GGGCAACAAGAGCAAACTCCATCTCAAAAAAAAAAAAATA
TATGGTGGCAGACACCTGTAATCCCAGCTACTCAGAACCC
GGGAGGCGGAGCTTGCAGTGAGCCGAGATTGCGCCACTGC
ACTCCAGCCTGGGCGACAGAGCGAGACTCCATCTCAAAAA
AAAAAAAAAAAAAAAAAAAAAAAAAAAAAAAAAAATAAAA
AAAAAAAAATAAAAAAAAATATAAAAAAAAAAAAAAAAAA
AAAAAAAAAAAAATATATGGTGGCAGACACCTGTAATCCC
AGCTAATCAGGAGGCTGAGGCAGGAGAATTGCTTGAACCC
CGAAGGTGGAGGTTGCAGTGAGCCAAGATTGCGCCATTGC
ACTCCAGCCTGGGCAACAAGAGCGAAACTCCATCTCAAAA
AAAAAAAAATATATGGTGGCAGACACCTGTAATCCCAGCT
ACTCAGAACCTGGGAGGCAGAGGTTGCAGTGAGCCAAGAT
TGCGCCATTGCACTCCAGCCTGGGCAACAGAGTGAGACTC
TGTTTCAAAAAATAAATAAATAAAATTAAAATACAAAAAA
TTAGCTAAGCGTGGTGGTATATGCCTGTAATCCCAGCTAC
TTGGGAGGCTGAGGCAGGAGAATCGCTTGAACCCAGGAGG
CAGAGGTTGTGGTGAGCCAAGATCATGCCATTGCAAACCA
GCCTGGGCAACGAGAGTGAAAGTCTGTCTCAAAAAAAAAA
AAATATATGGTGGCAGACACCTGTAATCCCAGCTAATCAG
GAGGCTGAGGCAGGAGAATGGCATGAACCCGGGAGGCGGA
GCTTGCAGTGAGCCGAGATAGTGCCATTGCACTCCAGCCT
GGGCAACAAGAGCGAAACTCCATCTCAAAAAAAAAAAAAT
ATATGGTGGCAGACACCTGTAATCCCAGCTAATCAGGAGG
CTGAGGTAGGACATTTGCTTGAACCCCGAAGGTGGAGGTT
GCAGTGAGCCGAGATTGCACCACTGCACTCCAGCCTGGGC
AACAAGAGCGAAACTCCATCTCAAAAAAAAAAAAATATAT
GGTGGCAGACACCTGTAATCCCAGCTAATCAGGAGGCTGA
GGCAGGAGAATTGCTTGAACCCCGAAGGTGGAGGTTGCAG
TGAGCCGAGATTGCACCACTGCACTCCAGCCTGGGCAACA
AGAGCAAACTCCATCTCAAAAAAAAAAAAATATATGGTGG
CAGACACCTGTAATCCCAGCTACTCAGAACCCGGGAGGCA
GAGGTTGCAGTGAGCCAAGATTGCGCCATTGCACTCCAGC
CTGGGCAACAAGAGCGAAACTCCATCTCAAAAAAAAAAAA
ATATATGGTGGCAGACACCTGTAATCCCAGCTACTCAGAA
CCTGGGAGGCAGAGGTTGCAGTGAGCCAAGATTGCGCCAT
TGCACTCCAGCCTGGGCAACAGAGTGAGACTCTGTTTCAA
AAAATAAATAAATAAAAATTAAAATACAAAAAATTAGCTA
AGCGTGGTGGTATATGCCTGTAATCCCAGCTACTCAGAAC
CTGGGAGGCAGAGGTTGCAGTGAGCCAAGATTGCGCCATT
GCACTCCAGCCTGGGCAACAGAGTGAGACTCTGTTTCAAA
AAATAAATAAATAAAAATTAAAATACAAAAAATTAGCTAA
GCGTGGTGGTATATGCCTGTAATCCCAGCTACTCAGAACC
TGGGAGGCAGAGGTTGCAGTGAGCCGAGATTGCACCACTG
CACTCCAGCCTGGGCAACAAGAGCAAACTCCATCTCAAAA
AAAAAAAAAATATATGGTGGCAGACACCTGTAATCCCAGC
TAATCAGGAGGCTGAGGCAGGAGAATTGCTTGAACCCGGA
GGCAGAGGTTGTGGTGAGCCAAGATCATGCCATTGCACTC
CAGCCTGGGCAACAAGAGCAAACTCCATCTCAAAAAAAAA
AAAATATATGGTGGCAGACACCTGTAATCCCAGCTACTCA
GAACCTGGGAGGCAGAGGTTGCAGTGAGCCAAGATTGCGC
CATTGCACTCCAGCCTGGGCAACAGAGTGAGACTCTGTTT
CAAAAAATAAATAAATAAAATTAAAATACAAAATTAGCCA
GGCATGCTGGCTAACACCTGTAATTCCAGCTACTCAGGAG
GCTAAGGCAGGAGAATTGCTTGAACCCGGAGGCAGAGGTT
GTGGTGAGCCAAGATCATGCCATTGCACTCCAGCCTGGGC
AACAGAGTGAGACTCTGTTTCAAAAAATAAATAAATAAAA
TTAAAATACAAAATTAGCCAGGCATGCTGGCTAACACCTG
TAATTCCAGCTACTCAGGAGGCTAAGGCAGGAGAATTGCT
TGAACCCGGAGGCAGAGGTTGTGGTGAGCCAAGATCATGC
CATTGCACTCCAGCCTGGGCAACAAGAGCGAAACTCCATC
TCAAAAAAAAAAAAAAAAATATATGGTGGCAGACACCTGT
AATCCCAGCTAATCAGGAGGCTGAGGCAGGAGAATTGCTT
GAACCCCGAAGGTGGAGGTTGCAGTGAGCCAAGATTGCGC
CATTGCACTCCAGCCTGGGCAACAGAGTGAGACTCTGTTT
CAAAAAATAAATAAATAAAAATTAAAATACAAAAAATTAG
CTAAGCGTGGTGGTATATGCCTGTAATCCCAGCTACTCAG
AACCTGGGAGGCAGAGGTTGCAGTGAGCCGAGATTGCACC
ACTGCACTCCAGCCTGGGCAACAAGAGCGAAACTCCATCT
AAAAAAAACAAAAACAAACAAACAAACCACACACAGTAAA
TACAGTACTATTCTATTGGCAATAAGTTCAAGAATAAGCA
AAACTAGTCTATGGTGATGCAAATCGGAATTGTCACCTCC
AGGGCAGTGATTATCAACCAAGAGCAGTTGTCCCCCCAAC
CCCCATGGAACATGTAGCAATGTCTGGAAACCATTTTGGT
TTTTACAACTTGAGGGTGGCAATGGGAGGTTGCTACTAGC
ATCTACTAAGTAGAGTCCAGGGATGGGTGCATTTCATAAT
GCATAGAACAGCACCCCCATCCCCACCACCAACATAGACA
CACACACACACCAAAGAATTTCCCAACACAAAATATCAAT
AGTGCCAAAGTTGAGAAATCTTGCCCCAGAAGAAGCGATA
CTGATTGGAAAGGGACACAAGGGAAGCTTCTGGGCTTCTG
GGACTTGATCTGAGTGGTAGCTACCACAGTGTATACTTCT
ATAAATTTTCATTAAGCTGTACACTTGAGACGACTAGCAC
ACTTTACATATTTTACCAATCCATCTTATACCCCAAAAAA
GTTTTTAAAAGGCTACTATAATTTGAAAATACATTGTTTT
AAACATGCAAATGGATAAAATGCTCCTATTAAAAAAGCAA
AGAGTGGCCCTGATAGCCGAAATAATCTTGAAAGAAAAAC
AAAGCTGGAGGACTCATACTTCCTGATTTCAAAACATACC
ACAAAGCTATAATAATCAAAACAGCACAGTACTGGCATAA
GGACAGACATATAGACCAATGAAACAAAATACAGTACCCA
GAAATAAACACATTTACGGTCAGTCTATTTTTGACAAGAA
CACTAAGAACATTCACTGGGGAAAGGACAGTTTTTTCAAC
AAATAGAGCAAGAAAAACTGGATATCCACATGCAAAAGAA
TGAAGTTGTTATATGAGGTACCTAGAGTAGTGAAAATCAT
AGAAACAGTAGAATGGTGGTGGCTAGGGGCTGGGGGACTG
GAAAATGGGAAGCTATTGTTTAATGTATATGGAGTTTGAG
GTTCATAAGATGAAGAGTTATGGAGAGGAAATGGTGCCAA
TACTTGCACAACATTACGAATATATTTAATACCACTGTAT
TAAACTGTTCACTTAAAAATGGCTGGCCAGTCATGGTGGC
TCACACCTGTAATCCCAGCACTTTGGGAGACCTAGGCAGG
TGGATCACCTGGGGTCAGGAGTTTGAGACTAGCCTGGCCA
ACAAGATAAAACCCCATCTCTACTAAAACTACCAAAATAA
GCAGGGCATGGTGGCACACACTTGTAGTTCCAGCTACTGA
GGCTGAGGCAGGAGAATTGTTTGAACCTGGGAGGCAGAGG
TTGCAGTGAGCTAGGATTGCACCACTGTGCTCCAACATGG
GCAACAGGGTGACACTCCATCTCAAAAAAAAAAAAAAAAA
AAAAGGTTAAGATAGGGCCAGGTGTGGCGGATTATGCCTG
AAATCCCAGCACTTGGGGAACCCAAGGCAGGAGGATCATT
TCAGCCAGGAGTTCAAGACCAGCCTGGGCAACATAGCGAG
GTCTCTTCTCTACAAGATATTAGCTAGATGTAGTGGTGTG
TGCCTACAGTCGTAGCTATTTGGGAGGCTGAGGTGAAAGA
ATCACTTGATCCCAGCAGTTTGAGACTACAGTGAGCTATC
ATCGCTCCACTGCACTCCAGCCTGGGTGACAGAGTGAGAC
CCTGATGCTAAAAAATAATAATAATAATTTAAAAATGTTT
AAGATGGTAAGGTTTGGCTGGACATGGTGGCTCACGCTTG
TAATCCCAGCACTTTGGGAGGCTGAGGCAGTGGATCACTT
GAGCCCTGAAGTTCAGACCAGCCTGGGTAACACGGTGAAA
CCCTGTCTCTACTAAAATTATTTAAAAAGTTAGCTGAGGG
CCAGGCGCGGTGGCTCACGCTTGTAATCCCAGCACTTTGG
GAGGCCGAGGCGGGCGGATCACGAGGTCAGGAGATCGAGA
CCACGATGAAACCCCGTCTCTACTAAAAATACAAAAAATT
AGCTGGGCGTGGTGGCGGGCGCCTGTAGTCCCAGCTACTC
GGAGAGGCTGAGGCAGGAGAATGGCGTGAACCCGGGAGGC
GGAGCTTGCCGTGAGCCGAGATCACGCCACTGCACTCCAG
CCTGGGCGACAGAGCAAGACTCCATCTCAAAAAAAAAAAA
AAAACAAACAAGAGCTAAAACTATAAAACACAGGGAAAAA
TCTTCATGACACTGGATTTGGCAACAATTTCTTGCATATG
GCACCAAAAACAGAGGCACTAAAAAATGGAATATAACCCA
AACCATTGAATCACACTTTTTTTTTTTTTGAAAAGACAAG
GTCTCACTCTGTTGCCCAACCTGAAGTACAGTGGCACGAT
CACAGCTCACTGTAGCGTCCACTATCTGGGCTCAAGCAAT
CCTCCCATCTCAGTCTCCTGAGTAGCTGGGACCATAGGCA
CACACCACCATGTCTGGCTAATTTATTTTTGTTTTTTTGT
AGAGACAGGGTATTGCTATGTTGCCCAGGCTGGTCTTGAA
CTCCTGGGCTAAAGCAATCCTCCTGCCTCAGCTTCCCAAA
GTGCTGGGATCATAGACATGAGCCACTACACTCTGCAAAT
GACACATTTTATTTTCTATTTTATTCATTTATTTATTTAT
TTAATTTATTTTTTGAGACAGAGTCTCACTCCATCATCCA
GGCTGGAGTGCAGTGGCGTGATCTCGGTTCACTGCAACCT
CCACCTCCCAGTTTCAAGCCATTCCCAAATAGTTGGGATT
ATAGGCATGTGCCACCATACCCGGCTATTTTTTTTTTTTT
TTTTGAGATGGAGTCTCACTCTGTTGCCCAGACTGGAGTG
CAGTGGCATAATCTCGGCTCATTGCAACCTCCAGCTCCCA
GGTTCAAGCAATTCTCCTGCCTCAGCCTCCTGAGTAGCTG
GAATTACAGATGTGTGCCACCACGCCTGGCTAATTTTTGT
ATTTTTAGTACAGACAGGGTTTCAGCATGTTGGTCAGGCT
GGTCTCGAACTCCTGACCTCATGATCTGCTTGCCTCGGCC
TCTCAAAGTATTGGGATTACAGGCATGAGCCACTGCGCCT
AGCCTCAGCTACTTTTCTGTATTTTTAGTAGAGACAGAGT
TTCACCATGTTGGCCAGGCTGGTCTTGAACCCCTGACCTC
AAGTGATCCGCCCACCTCAGCCTCCCAAAGTGCTGGGATT
ACAGGCATGAGCCACCACACCTGGCTGACACATTTTAAAT
GGGTGAATTATATGGCTTGTGAATTATATGACAATAATAA
CTGAACATCCACATGCAAAATAATGAAGCTGAACCCCCAC
CTCACACCATAAACAAAAATTAACACAAATTGTACCAAAG
ACCTAAAAGTAAGAGCTAACATTATTAAACTCTTAGAAGA
AAACATGGCATAAATCTTAATGACCTTAGACTAGGCAATG
ATTTCTTTAAATACGACACCAAAAGCACAAACAATAAAAG
AAAAATTAGACAAATTGGACAATGCCAAAATTTAAAACTT
TTGTGTTTCAAAGGACACCAGCAAGAAAATGAAAAGGCGA
CCAACAGAATAGAAGAAAAAATATTAGTAAATTGGCCGGG
CATGGTGGCTCATGCCTGTAATGCCAGCACTTTGGGAAGC
TGAGGAGGGAGGATTGCTTGATCCCAGGAGTTCAAGACCA
GACTGGTCAACATAGTGAGTCCCTGCCTCTACAAAATATA
CAAAAGTTAGCCAGATGTGGTGGTGCATGCCTGTGGTCCT
AGCCACTTGGGAGGCTGTGGTGGGAGGATTGCTTGAGCCT
GGGAGGTGGAGGTTGCAGTGAGCCGAGATCATGCCGCTGC
ACTCCAGCCTGGGTGACAGAGTGAGACCCTGTCTCAAAAA
AATAAAAAATAAAAATACAAAAGAAAAATAAAATAGCCAA
GGCCAGGCGCGGTGGCTCACACCTGTAATCCCAGCACTTT
GGGAGGTCAAGGTGGGCAGATTATGAGGTCGGAAGATTGA
GACCATCCTGGCTAACATGGTGAAACTCCGTCTCTACTAC
AAATACAAAAAATTTGCCAGGCGTGGTGGCGGGCACCTGT
AGTCCCAGCTACTAGGGAGGCTGAGGCAGGAGAATGGTGT
GAACCCGGGAGGCGGAGCTTGCAGTGAGCCGAGATTGCGC
CACTGCACTCCAGCCTGGGTGACAGAGCGAGACTCTGTCT
CAAAAATAAAATAAAATAAAATAAAATAGCCAAAAGATAG
AAACAACCCAAATGGCAATCAACTGACATAAACAAAATGT
GGTGTGTCCATATATGGAATATTATTTAGCCATAACAAGG
GATGAAGTACTGATACATGCTACAAAGGGGATGAACCTTG
AATACATTCTGCTAAGTGAAAGAAGCCAGTCACAAAGGAT
GACATATTACATGATTCTATTTATATAAAATGTCCAAAAT
AGGTCAACTATAGAGACAGAAAGTAGATTAGTGATTGCCC
GGGGCTGGATTGAGAGCTGGCATGGGTTGAGGGTGATGTC
TAAGGGCTGCAGCATTTCTTTTAGGGATGACGAAAATGCT
CTAAAATTGATTGTGGCGATAGTTGCACAATTCTGTGTAT
ATAAAAAGCCATTAAATTACATACTTTAAAAGAGCAAATT
GTATTTACAGTTATATCTCCACAAAGTTGTTTTTTTTTTT
TTTTTTCAAAAAAAGAAAAACTTGCAAAAACAAAGTTCCT
CTAGATCATCAGCATCATCAATAACAAGTAGAAATTTTAT
TAGAAAATAAGATACTATAGGCTGGGCGTGATGGTTCACG
CCTGTAATCCCAGCAGTTTGGGAGGCCAAGGTGGGCAGAT
CACAAGGTCAGGAGTTTGAGACCATCCTGGCCAACATGGT
GAATCCCCGTCTCTACTAAAAATACAAAAAAATTAGCCGG
GTGTGGTGGCACATGCCTATAATCCCAGCTACTTGGGAGG
CTGAGGCAGGAGAATCACTTGAACCCAGGGGGTGGAGGTT
GTGGTGAGTGGAGATCATGCCATTACACTCCAGCCTGAGT
GATGGAGCAAGACTCCATCTCAAAAAAAAAAAAAAATGCT
ATAAAGTATCTACGATTAACCCAACCCACGGTGCACTAGA
CTTCTATGAAGAATTTTTTAAATCCTAGTAAAGCATATAT
CCTATGTAAAGGAATATGTGAATAGGTGAATAAATTGATA
ACATTCTTTAAAAAATGCAGCAAGGTTTTTTTGAGGCCCT
AAAAAATCCCTAAGAAACCCTAGAAATGCATTCTAAAATG
TACAGAGGCTGGACGTGGTGGAACATGCCTGTAGCAGTCC
CAGAGCTCTGGGAGGAAGAGGTGGGAAGAGAGCTTGAGGC
CAGGAGTTCAAGACCAGCCTGAGTAACATAACAAGGCCCC
ATCTCTACAAAAAATAAAAAATAAAATTACTCAGGTGTGG
CGGTGTGGTGTGTACCTGTAGTCCTTGCTACTCGGGAGGC
TGAGGCAAGAGGGTCTCTTGAGTCAAGGAATTCAAAGTTG
CAAGGGGCTATGATCGCACCACTGAACTCCAGCCTAGGCA
ACAGAGTTTATTTTTTGTCTCAAAAAATAAAATGAAATAA
AATGTTATCTATTAATAGCTAAGTTGATTTTCAGGACAAT
TTTAAAGAAGGATTATCGGTCGGGTGTGGTGGCTCACGCC
TGTAATCCCAGCACTTTGGGAGGCTGAGGCGGGCAGATCA
CCTGAGGTCGGGAGTTCAAGACCAGCCTGACCAACATGGC
GAAACCTTGTCTTTACTAAAAATACAAAAATTAGCTGGGC
GTGGTGGTGGGCGCCTATAATCCCTGCTACTCCAGAGGCT
GAGGCAAGAGAATCACTTGAACCCAGGAGGCAGAGGTTAC
AGTGAGCCGAGATCGAGCCATTGTACTCCAGCCGGGGCTG
CAGAATGAGACTCCCTCTCAAAAAAAAAAAGGGATTCTCA
TCAGATATGAACACCTATTTACAAAACTATGGTCCTTTTT
AAAAAATCTTAATATAGTGTTGGCACATGGACAAATAAAA
ATTGATTAAGAAAAGATATTTACAGCATCAGAAACTGACA
GGGGATTAATTACAGAAATCCTACAAATCAGGAGGGAGGC
ACAGGTTCCAGACAGGACCCCAAGGCCTTGCTCAGACCTG
AGAAGCCAGGTCTGAAATGTATCAAGGAAGAAAGATGTAC
ATTTTGAATGGAAGGGATAGTTTGTTGATACAATAGACTT
ATAATTTGGACAGAATAGAAGTATTATTACACAGTGATTT
TTTTTTTCTTTTTTGAGACAGAGTTTTGCTCTTGTTGCCC
AGGCTGGAGTGCAATGGTGAGATCTCAGCTCACTGTAACC
TCTGCCTCCCAGGTTCAAGCAATTCTCCCGCCTCAGCCTC
CCGAGTAGCTGGGATTATAGGCATGTGCCACCACGCCCGG
CTAATTCTTTGTATTTTTAGTAGGGACGGGGGATTTCACC
ATGTTGGCCAGGCTGGTCTCAAACTCCCAACCTCAGATGA
TCCACCTGCCTCAGCCTCCCAAAGTACTGGGATTACAGGC
GTGAGCCACTGCGCCCAGTTATATACTGATATTACAGTCA
ACGAAGTTGAAGCTCAGGCAGATTAAGTAGCTCGTCCCAA
GTCACACTGCTAGCAGAGGCCGATTATTAGATGTCTAGTA
TAGAATTAATAGATCGTATGTTATCAACTGCCTGCTGTCC
CCTTCCTTGCTTCTCCTCTCCCTGCCCTAAGAGTCTGAAG
ACAGAATTCCTCCAGGACAGTGCTCTCTCCAGGGCTGCGG
CCCTGCCCTTACCCTCGGGGATGCCTTGTAAGGTCACGGC
GTCCTTGCCTGCGAGGTTGGAGGTGGGGAATCCCAGCGGG
AACTGGCCCACCTTAATGCTGGCCATCTCATCCCAACTCT
CCAGATTCTCCTCCAGGGGCACAGTGTGGATGCTGTTGTC
CTTGGCATCATCCTGCGGACTGCTCAGTGTCAAAGTGGAG
GTGGCGCTGAACAGGAGGCTGGAGTCCAGGCTCAGAGTCT
CATTGGAACCCAGGATTAGAGTCACGCATGAGGGTGGAGA
GATGGTGGAGTTGGGCCCATGGGTGCTGGAGTGCAGGCTT
ATACCATCGCTGGAGCCAGGAATCAGGGTCACATACGAGG
CTTGAGTGACGGTTACGTCCAAATCAGATCTGGGGTGGCC
ATTGGAAGCCACATTCATGGTTTCCTTTGAACTTGTGCTC
CAGGTGGTACTAAAGGCTCCTTTTGAAACAGACTCAGAGA
TGTTATGTGAAGCCAAAGTGATGGTCTCGTTTGTGTCTGG
GATTAGGGTCCCACGAGAATCTGGAGCTACATTCAGGTTC
AGCTTGGAGGTGTTTCTTGAGTCCATGTTGAGCAATGGAT
TGGAGTCAAGGTCCAGAGAAGAGTTTGAGGCTGGAATAAG
GAGTGCTTTTGAGCTTGGCCTAGTGATGCAGTGGCCCAGA
ACCAGACCTTCTGTGGAATGGTGCCTTATAAATGGGTTTA
ATTCATGCCTAGAAGGGTTGGAGTTTCTCTGACCCAACTC
AAAAATCTTACTTGAGAGGCATTTGAAGGCATCTTCAGAA
TTTGACTGAGGTTGGTTCCCGGAGCTCAGAGCAGGCGCCT
CAGTAGAGCTAGGGCTCAGAATGGGGTTTGAGGCTGGACA
GAGGAGCCCCTGTGAGTCAGGCCTTGAGACATCCTTGGAA
TCCAGGTCCAGGGCTTCACCAGAACAAGAACTGGTGATCT
GGAGGGAGGCTGGAGCGATGGCCCTGCTGTCATCAGGTCT
GGGGGTGTTTTCAGACCGCAGGCCTGAGGCCTCCCCTGAG
ACTGGACTCAAAGAAGCATTAAGATCTGGAACGAGACCCA
AGCCAGGACTTGGGAGCAGATTCAACATAGGCACATGAGC
CGTGTCTGGGTGGGACCGAGGGATGGTACCAGACCCTAAT
CCCGGGGTCCCACAGGAGGGGAGACTCGGTGTCATCTTTG
GGTCTTCATGGAAGACCAGGTTAGCCCCTGGACTCAGGGC
CATGTCCAGTCTGGAGGTCTGTCAATGCCAGTGCCCCCTT
CTCTCCAACAGCCAACTGTCACGCTCCCAGCAGCAGTCTT
GAGAGAGAGAAAAGACAAATGCAGCCATGCCACACCTGGT
AAGGCTTTTCCAGGGCTCCCACTATTCTTAGGATGAAAGC
CCCTTGCTGTGACTTACAAGGCCCTGCAGACTGTGCCCAG
CCCACCTTTCCAGCCCATCACTCGCCACTTGCCTCCACAG
TCTCTCATTTCCGTTCTTTGACCACAACCTGCTCCCTCCT
GGCTCATGACCCTGGACAAACTCAATACCCTTGGCTTGTG
GGATTGCACGGGGGTAATTCTCATTATCCTTTGCTTAATC
CCACTGCTAGCAAAATACTCAGCACATTTCATTCCAGTGA
CTCATTTAGTGGTCTAGCTCTTGCTAGAGACGAGCTTTGC
AATGACAAGAACTGTGTATACCTTGGCCCCTGGGGCAACC
CCAGCTCCTAGCCCAGTGCCAGTTACACAATTGGAAGCTT
ACAAATAGACAAATGAGGAGTCTCTTCTACTTTAAGGCAG
AAAAAGGGAAGGAGGAGCCTCCTTATGAGCTACCCCACTG
CCAGCTGGCCACATGTGACAGGGTAAACTTCGTGCACCAA
CAAGGAGCCCTGAGCCTTGCAAGACTGGGGTGCTCCAAAC
CAGAGACAAACTCCTAAATTGCTAGAACTCCTCTGCCAGT
ACCCATGGCACTAGATTCTCAGAGCAACCCTGGCAAGGCT
GCCTATAGCCTTAACAGTTTGCCTGTTACGGGTGAAGCGG
GCTATGTGGAGGAGACCATGGGGCAGCTGTCAAACACCTG
CCTCAACGCAGCAATCTAACTGCTGGATGAACTCCCCAGT
CCTCCCAGCACCCCCACCCTCAATCTGGGGCTACCCTGCC
TGTGGGAATCATAGGGACAGCTCACCTGCATGCATGGTGT
TTTTAAGCAGGAGTGGGGCCCTGGGAGGAGATGCAGAAGG
AAATCAAGTCAGGGAAGAGTGCCTTTTTCAACACTTACTG
CACAGTCCACAGGCCAGGCATGCACATCTGCTAACAAGCT
CCACACTACACACACACACACACACACACACACACAGAGA
GTTTAATATTTATACCTGAGGAAGTGAAGGTCAAAGAGAG
GAAGGTCACTCACCCCACTGGCCTTCTGGGCAGCCAACAC
CATCTCTAAGCCATCCCCTTGCCTAAACCCCTCCATGGCT
TCCTGTTGTCTTTAGGGTAGAGTTTTCCAGTTGTTAGCAG
ACCCAAAAGGCCCTCTGTATCTGGTCCCAGTCCCCTTTTC
ACCCTTTTTGCCCCTCCATATGTCCCTTTCCTTTTCCGTT
CCACCCTTGCAGGGTTCTTTTGACTTCCCCAAAGAGGCAA
GCTCTCCCAGTTAGGTCTGGGTGTTCCACAGGCTGGGCAT
CCATCTCCATTCCCCTTCCCCAGCTAATGACTGCTGCTTC
ACCCTTTCAGGTTTCAGCTCAAATGCTAAGAGCCTTCCAG
GTCCCCTAGACAGGTGGGGGCCACCTGAAAGTTCTCAGGC
CACCTTGTTTCTTCCCATCTCTTGGCTTATGGTACCTGGC
TTCCCCACTAGCCAAAGAGCTCCACTGATGCAGAAACTGC
AACTGCCTTGTTCTCTGCCAATTTATAATGTCTAGTATAG
CACCTGACACACAGTAAATGTCCAAAGCCTGTTTGTGTTA
TTTCATTATTTTTCTCTCTTCTTTGTTTGTAGTTTTTGTT
TTGCTTTTAATTTCTTTTGGCAAGGGGTAAGGACAGAACC
ACACAGTGGTGCTGGGGGAAGGGCGAGGGAGATGAGCGAG
CTGGGGAAGAGAAAAGAAAATGCAAGAAACAGGGAGTGCA
GCTGGGTGCAGGGGCTCATGCCTGTAATCCCAGGACTTTG
GAAGGCCGAGGCGGGAGGATTGTTTGAGTCCAGGAGTTTG
AGACCAGCCTGGACAACATAATGAGACTCTGTCTCTAAAA
AAAAATACAAAAATTAGCTGGGTATGGTGGCATGTGCCTG
CTGTCTCAGCTACTCACGAGGCTGAGGTGGGAGGATCACC
TGAGCCCAGGAGGTTGAGGCTACAATGAGCTGTGATCACG
CCACTGCATTCCAGCCTGGGTGACAAAGTGACACCCTGTC
TCAAAAAAAAAAAAAAATTGGGATGGCGATCAACATGCAC
AGGGAGAAATACTAAATAGTGGTAAGGAAAGTAGGGAGAT
AAGAGAGGAACAAGGAAGGAAGGGAGGAGAGGAGAAAGGC
AAGAGGGAAGAGAAGAAGGAAGAAAGGAGAGGTAAGAGAA
GGGAGGGATAAAGGAGAAGACAAATGGCAGTAAAGAAGAG
AGGGAAGAGGAAGGCCAGAGGGAAGGGATCTATAGGAGCT
AAAGGAGCTCACTACTTCCTGCTGACAGCCACAAACTGCC
TACTGGCCTTTGCCCTACAATCCTGGGGCCCCAAATGGAA
AGGGCAGAGCACAGCCATAAAACAGCTAGTGCTGTCTAAG
ACAGAGAGAATCATTGACCAATTGCCATCCTCCCTTCTCC
ACCTCAATTAACCCTTCCAGGCCCTGGACAAGGGTTGCTA
GAGCCTTCAGGGGGTGGAACTATCGATAGATTGTCCAGTT
CATCATTGAGAATACACTGTTATCAGATGTAAGGGCCTGG
AATGTGTCAGGCACTTGTACAAGTACCTATACACTCACAC
ACACGTGCACACACAGAACAGCTGAGATTGGGGCACCTCA
GACCCGGAGCATCCAAAACAGACTCTCCATTTTTCCCCTA
AATAGGACTCTTCTATTCTCCTCCATTGCAAGGAACTGGC
ACCATCTATCATCCAAGCCAGAAACAACATCCTCCTTGAG
TGCTCTCTTTCTCACTTGCTGCACCCAATTTTGGCCAAGT
TCTGCTAATTCTGGCTCCAGAACAACTCTCAAATCTCTTC
CCATTTCTTCATCATCACTACCAGAACCTAGTCCAGTTAC
CATTGTTTTGGGGCTGGATCTTGGAATTGTTTGCTCAACA
GGGGTCCCTGTATCTAGGCCGGCTTCCAATAAACCATTTT
CCAAAGTAAGCCATAGAGATCTTCCTTTAAAATTGCACGC
AGACTGGGTGCAGTGGCTCACACCTGTAATCCCAACACTC
TGGGAGGCCAAGCTGGGTGGATCACCTGAGGTCAGGAGTT
CGAGACCAGCCTGGCCAACATGGCGAAACCCTGTCTTTAC
TAAAATACAAAAAATTAGCCAGGCATGGCGGCACATGTCT
TTAATCCCAGCTACCTGGGAGGCAGGAGAGTTGCTTGAAC
CTGGGAGGCGGATGTTGCAGTGAGCTGAGATTGCGCCACT
GCACTCCAGCCTGGGCAACAGGAGCAAAACTTCGTCTCAA
AATAAAATAAAATAAAATAAATAAAATTGCATGCAACAGC
ATGGTACTGACATAAGGACAAATATATAGACTAATGGGAT
AGAATTGCAAGTCCAGAAATAAATCCACGCATATATGGTC
AAATGATTTTTGACAGGGGTGATAACTCCTACATTAATAG
GGAAAGATAGTCTCTTCAGCAGGGCATGGAAGCTCACGTC
TATAATCTCAGCACTTCGAGAGGCCGAAGTGGGAGGATCA
GTTGAGCCCAGGAGTTCGGGACAGCCTGGGCAACATAATG
AGACTCTATCTTAAAAATAATAATAATACGGCCGGGCGTG
GTGGCTCACGCTTGTAATCCCAGCACTTTGGGAGGCCGAG
GCGGGCGGATCACGAGGTCAGGAGATCGAGACCACGGTGA
AACCCCGTCTCTACTAAAAATACAAAAAAAAATTAGCCGG
GCGTGGTGGTGGGCGCCTGTAGTCCCAGCTACTCGGAGGG
GCTGAGGCAGGAGAATGGCGTGAACCCGGGAGGCGGAGCT
TGCAGTGAGCCGAGATTGCGCCACCGCACTCCAGCCTGGG
TGACAGAGCAAAACTTCGTCTCAAAATAAAATAAAATAAA
ATAAATAAAATTGCATGCAACAGCATGGTACTGACATAAG
GACAAATATATAGACTAATGGGATAGAATTGCAAGTCCAG
AAATAAATCCACGCATATATGGTCAAATGATTTTTGACAG
GGGTGATAACTCCTACATTAATAGGGAAAGATAGTCTCTT
CAGCAGGGCATGGAAGCTCACGTCTATAATCTCAGCACTT
CGAGAGGCCGAAGTGGGAGGATCAGTTGAGCCCAGGAGTT
CGGGACAGCCTGGGCAACATAATGAGACTCTATCTTAAAA
ATAATAATAATACGGCCGGGCGTGGTGGCTCACGCTTGTA
ATCCCAGCACTTTGGGAGGCCGAGGCGGGCGGATCACGAG
GTCAGGAGATCGAGACCACGGTGAAACCCCGTCTCTACTA
AAAATACAAAAAAAAATTAGCCGGGCGTGGTGGTGGGCGC
CTGTAGTCCCAGCTACTCGGAGGGGCTGAGGCAGGAGAAT
GGCGTGAACCCGGGAGGCGGAGCTTGCAGTGAGCCGAGAT
TGCGCCACCGCACTCCAGCCTGGGTGACAGAGCAAGACTC
CGTCTCAAAATAATAATAATAATAATAATAATAATAATAA
TAATAATAAAATAATTAAATAAAATGTTTAAAAAGAATAG
TCTTTTCAACAAACGGCAGTGGAACAGCTGGATATTGACA
TGCAAAAGAATAAGGTTGAACTCCTATCCCACATTTTTTT
TTTTTTTTTTTTTGAGATGGAGTCTCACTCTGTCACCCAG
GCTAGAGTGCAATGGTGCAATCTCGGCTCACTGCAACCTC
CGCCTCCCAGGTTCAAGCAATTCTCCTGCTTCAGCCTCTC
AAGTAGCTGGGGTTACAGGCACCCACCACGAAACCCAGCT
AATTTTTTTTTTTTTTAGATGGGAGTTTCGCCCTTGTCGC
CCAGGCTGGAGTGCAATGGCACAATCTCGGTTCACTGCAA
CCTCTGCCTCCCAGGTTCAAGTGATTCTCCTGTCTCAGCC
TCCCGAGTAGCTGGGATTACAGGTGCATGCCACCACACCC
GGCTAATTTTTGTATTTTTAGTAGCAACAGGGTTTCATCA
TATTGGTCAGGCTGGTCTCAAACTCCTGACCTCAGGTGAT
CCACCTGCCTTGGCCTGTGAAAGTGCTGGGATTACAGGCA
TGAGCCACCATGCCTGGCCTTTTTTTTAAGTAGAGACGGG
GTTTCACCATGTTGACCAAGCTGGTCTCAAACTCCTGAAC
TCAAGTGATCCTCCTGCCTCAGCCTCCCCAAAGTGCTGGG
ATTACAGGCAAGGGCCACTGCACCCAGCATCCTATCTCAC
ATGCTATACAAAAATTAACTCAAAATGCATTAAAGACCTA
CATGTAAGAGCTAAAACTATAAAACTCTTGGAAGAAAACA
TAGGAGTAAACCTTCACGATCTTGCATTTGGCAATGGTTT
CTTAGACATGACACCAAAAGCATAAGCAACAACAAAAAAA
TATAGATAAATTGGACATCAGCAATATTTAAAACTTTTTT
GCTTCAAAAGACACTGTCAGCCAGGCGCTGGGGCTTATGA
GAGCCAAAGGTGGCAACAACCCAAATAGCCACATACTGAT
GAATGGATAAACAATATATGGTATGTCCATACAGTGGATT
ATTCAGCCACTAAAAGGAATGAAGTACTCATGCATGCTAA
ACATGGATAAACTTTGAAAACATTATGCTAGGTGAAAGTA
GCCGGTCACAAAAGACCACATATTATACGACTCCATTTAT
ATAAAATATCCAGAATAGTCAAATCTACAGAGACAGTAGA
TTAAAGCAGGACAGAGAGAGGTTGCCAGGGGAAGGGGAAA
GCAGGGAATGGGAAGTGACTGCTTAATGGGTATAGGGTTT
CCTTTTGGACCAGAAAAATATTCTGATAGTAATGATGGTT
GCACAACCTTACCAACCACTAATTGTCACTAATGGTCAAT
TTTATGCTGGGTGCGTTATACCACAATTTTTTTTTTTTTT
TTTTTTTGAGATAGAGTCTTGCTCTGTCGCCCAGGCTGAA
GTGCAGTGGTGCTATCTTGGCTCACTGCAAGCTTCGCCTC
CCGGGTTCATGCCATTCTCCTGCCTCAGCCTCCCGAGTAG
CTGGGACTACAGGCACCCGCCACCATGCCCGGCTAATTTT
TTGTATTTTTAGTAGAGACGGGGTTTCACCGTGTTAGCCA
GGATGGTCTCGATCTCCTGACCTCGTGATCCGCCCATCTC
AGCCTCCCCAAGTGCTGGGATTACAGGCATGAGCCACTGC
GCCCGGCCCACAATTTTTTTTAATGCATGTAATAGACAAG
ATTGTCAATTCACTTTTCTCTGTTCTTCGCTTCTAAAAAT
AGCTAAATATTCTGGAAATAGTTCAACAGACAACCATAAA
AGGACTCTGACGGCTGGAAAGAAGGCAGTGACTGACTAGG
CATCTCACAACTTGAAGGCTGACACTACAGTGAGTTCCCT
GGAGTTTTCTTTTTGTCACTCACGTAACCCAAACTGGGCA
CCAAAGAAGCCTGCCACACAGATCTGCCAACAGTATAAAC
ACACACTCAAAAGTAGAAGAAAAACCTGCTCTCTCCAGCC
AAAAGACCAGGAAAGAGGAAGCCCAGCAGAGAGGGTCTCC
CAGTAGGGAACCCCAGTCCCTTCTCCATACCTGGACCGGT
GACAGACCAATCCAACCTGCAGTGGCAATGTCAGCAGAAC
CCTGGATCTCTGGGCCCTCCACCCAGCATCAGACATTTTA
CCAGACCCTACATCTTCTGGCTTCCCCCACCCGCTCCAGT
GATAACAAGTGGCCCAGGGAAGTGCCTTCTACCCCTGCAG
GCAGCACCAGCAGGAATAAACAGGAGCCCCGGCGGTACCA
GAAAAATGAAGCAAACGAGGAGTCACAAATGTCACTGGAG
ACCGGGCCTGTACCAGGACTGTCAGAGTACAGAACAGTAC
CAAGAACTTCTCTACTTTAAAATAACTTTTGGCTGCATGC
GGTGGCTCATGCCTGTATCCCAGCACTTTGGGAAGCGGAG
GCGGGTGGATCATTTGAGCTCAGGAGTTCAAGACCAGCCT
GGGCAACATAGCAAAACCCCATCTCTACAGAAAATACAAA
AATTAGCCAAGTGCGGTGGTGTACGCCTGTAGCTTACTCG
GAAGGCTGAGACAGGAGAATTGCTTGAGCCCGGGAGGCAA
GGCTGCGGTGAGCCGAGATTTTGCTGTTGCACTCCAGCCT
GAACAACAGAGAGAGAGCTTGTCTCAAAGAAAAAAAAAAA
AGAAAAGAAATATAATTGGAGCTACAGTCCACAAAAGTAG
GCCAAAACCTACAAACTAAACCTTTTTTTTTTTTTTTTTT
GAGACGGAGTCTCGCTCTGTCACCCAGGCTGGAGTGCAGT
GGCGTGATCTCGGCTCACTGCAAGCTCCGCCTCCCGGGTT
CACGCCATTCTCCTGCCTCAGCCTCTCCGAGTAGCTGGGA
CTACAGGCGCCCGCCACCACGCCCGGCTAATTTTTTTATA
TTTTTAGTAGAGACGAGGTTTCACCATGGTCTCGATCTCC
TGACCTCGTGATCTGCCCGCCTCCGCCTCCCAAAGTGCTG
GGATTACAAGTGTGAGCCACCACGCCCGGCCAAACTAAAC
CTTAACACGGTGGCTCACACCTGTAATCCCAGCACTTTGC
GAAGCCAAGGCAGGCAGATCACTTGAGGTCAGAAGTTCAA
GACCAGCCTGGCCAACATGGTGAAACCCTGTCTCTACTAC
AAATACAAAAAATTAGCTGGACATGGTGGTGCATACCTGT
AATCCCAGCTACTCAGGAGGCTGAGGCAGGAGAATCCCTT
GAACCTGGGAGATGGAGGTTGCAGTGAGCCAAGATTGCAC
CACTACCACTGCACTCCAGCTTGGGTGACAGAGCAAGACT
GTCTCAGAAAAAAGAAAAAAACATCTTAATGTAATACCTA
AAATGTCGGCCAGGCGCGGTGGCTCACGCTTGTAATCCCA
GCACTTTGGGAGGCCGAGGCGGGCGGATCACGAGGTCAGG
AGATCGAGACCACGGTGAAACCCCATCTCTACTAAAAATA
CAAAAAATTAGCCGGGCGTGGTGGCGGGCACCTGTAGTCC
CAGCTACTCGGAGAGGCTGAGGCAGGAGAATGGCGTGAAC
CCAGGAGGCGGAGCTTGCAGTGAGCCGAGATCGCGCCACT
GCACTCCAGTCTGGGCGACAGAGCGAGACTCCGTCTCAAA
AAAAAAAAAAAAAAAAAAAAAACCTAAAATGTCAAAGATG
CAGTAAAAATCACTCATCATACCAAAAACTAGGAAAATCT
CATCTTAAGACAACCAACCAACATTAACACTGAGATGAAT
CAGATGTTGGAATTTTTGACAAGGATTTCAAAGCAGTCAT
CATAAAAATGCTTTGGCTGGGCACGGTGGCTCATGCATGT
AATCTCAGCACTTTGGGAGGCTGAAGCAAGCAGATCTTTT
GATGCCAGGAGTTCAAGACCAGCTTGGCCAACATGGTGAA
ACCCCGTCTCTACTAAAAATTCAAAAATTAGCCAGGTATG
GTGACAGGTGCCTATAGTCCCACCTACTAGGGAGGCTGAG
GCATGAGAATTACTTGAATCTGGGAGGCAAATGTTGCAGT
GAGCTGAGATTGCACCACCATACTCCAGCCACCAGCCTGG
GTGACAGAGTGTGACTCCATCTCAAAAAAAAAAAAAACAA
AACTTATTTGGCTGGACATGGTGGCTGATGTCTATAAGCC
CAGCACTTTGGGAGGCCGAGGATCACTTGAGCCCAGGAGT
TCTAGACCAGCCTGGGCAACACAGTGGGACCGCATTTCTA
TTTTTTTTTTTTACATTAAAACATAGAAGAAAGAAAAATA
GGCCAGGCAAAGTGGCTCATGCATGTAATCCCAGCACTTT
GGGAGGCTGAGTCAGGCAGATCACCTGAGGTTAGGAGCTT
GAGATCAGCCTGGCAAACATGGTGAAACCCCATCTCTACT
AAAAATACAAAAATTATCCAGGCATGGTGGTGGGCACCTG
TAATCCCAGCTACTAAGGAGGCTGAAGCCAGAGAATTGCT
TGAACCCAGGTTGTGGAGGTTGCAGTGAGCCAAAATTGTG
CCACTACACTCCAGCCTTGGTGACAGAGCAAGACAGGAAA
GAAAGAAAGAAAGAAAAGTAAGAGAGAAAGAAAGAAAGAA
AGAAAGAAAGAAAGAAAGAAAGAAAGAAAGAAAGAAAGAA
AAGAGAAGAGAGAGAAAGGGAAGGAAAGGAAAGGAAAGGA
GAAGAGAGAGGGAGAGGGGGGAGGGAGGGAGGGAAGGAAG
GAAGGAAAGAAGGAAGGAAGGAAGGAAGGTCTAAACAACA
AAGGGAAAATAGACCCCCCCTCCAAAAACAAACCAGAACC
TCAGGAATCTGTGGAACAATAACAAAATAATGTTTATATC
ATCAGAGTTCCAGAAGGAGAAAAGAAAGAGTGCTGAAAAA
GCATTACAAGCAAGTCATGACTGAAAACTCCCCAAATTTA
GTAAAAAACATAAATATACAGATCCAGAAAACTGCTGAAA
CTTCAAATGGGATAAATCTAAAGGAATCCATGCCAAAACA
CACCATGATTAAACTTCTGAAGAATAAAGACTTTAAAAAA
AAAATCTTAAAAGCAACCGGAGAGCCTTACCTATAGGGGA
ACACCAATTTGAATGACAGCAGATTTCTCATCTGAAATTA
TGGAGGCCAAAAGGAAGTGGCACATATTTTTCAAGAGTTG
AAAGAAAAGAATTCTCAATCACACATTCTATATTAGGCAA
AATTATACTTGAGGAATGAAAGGGAAATAAAGACATTCTC
AGATGAAATAAAAATGCATGCAAGTCTAACCATGACATTC
CCCTCTTGTAACCCCTCTGTGACTTCTTGTAGGTTTTCAA
ATGGTGGGGTGTGGGTGTAGCTTATATTTTTAAAAAGATA
GATTCCCAAGCCTCACTCTCAGAGACTCTGCTTTGCAGTT
CTGAAGGGATCCAGGAATCACCTTTCATCAAGCTTTCGCC
TACTTCCCCTCTCCTAAGCGACTTTTGCATGACCGGTGAA
CAGGCCAGGAGTGAAGACACCCTAATCTGAAGTCTGATAT
CTGTGTTTCTTCTGTCAGAGTCCTCAGCCCACAGGCCTAG
CCCCTCCATCTCTCCAGCTACATTCGTTCCCTTCCCTGGC
CTTGCACCACGTTTGAACCACTCTCAACTTCTCCCAGGAT
CCTTAATGTTTTTGGCCTCCCTCTTGCCTTGGGACCTTTG
CAAATACTCTTTCCTCTTCCTATAAACTTCCCCAAGACTG
CTCACCTAAACTTCAATTGCTCCCTCTGGCTAACATCTAG
TCTAGTCACATTTCAGATACCAGCTTAGATTAGATGTCCC
TTCCTCCAGGAAGTCTTCCTGGAATCCCCAAATGTGGGTG
AGGCACCCTCCTCATGTGATCATTCTGTATCAGAGGATCA
GTCTGTTTACTTATATGCATCTACTCTGAAAATGAGTTGG
TGAGTGTCTGGCTATCTTGTTACCCCTACTTTCCCAGCAC
ATAGTACACAGGGAAGGTTCAGAAAACATTCATGGAGTGA
GGGAAGGATGAATGAATGAATGAATGACAACTCTTCAAGA
AAGATATCATTATCTCATTCACTGGCATGTTAATTCAGAC
TGTGCAGGGATCTAAAGTTATTTCTGGCCAGGCACAATGT
CTCACGCCTGTAATCCCAGCATTTTGGGAGGCTGAGGCAA
GAGGATTCCTTGAGCTCAGGAGTTCAAGGCCAGCCTGAAC
AAAGTGGCAAAACCCCGTCACTACAAAAAAGACAAAAATT
AGCCAGGCACGATGTGTGCACCTGTAGTTCTAGCTACTTG
GGAGGCTGAGGGGGGAGGGTCACTGGAGCCAGGGAGGTTG
AGGCTGCAGTGAGCTGTGTTCATGTCACTGCACTACAGTC
TGGGTGACAGAGAGAGACTCTGTCTCAAAAAATAAAATAA
ATTGATTTCCACTAAGTCCCAAGCAAGTGGTAGAGGCTGG
ATTCAAATCCAGGTTCCTTCAACCCACAGTTTTCCCTATA
ATACCATAGAGATTCCCAAGACATGAATCACTCAGTGGAA
CCATGTCTTCCTGTTTCTTTTCCCCATTCCCTCTGCCACT
TTTAGGTCCCTATCCTAAAGGAAAAGTTCAGTGAAAACAA
GGCAACTTCCCTGATACCCAGCTATAATGCCAAAATCCAA
GGCTTTGGAGTCAGGCAGACCTGAATTCAAAACTTTCTCT
CTCACCAGCTGTGCGAACCTGGACAGATGCCCTCACCACT
CTAAGCCTCTATCATAATATTCCAGATGGGATAGCCCACA
TAAAGTGATGATCGCAGGGCCTGGCCAACAGCAAGCCCTC
AATAAATGTTTATCCCCACCATCCTTTCCTCCCCCTGGGT
GAGGGCAGGCTGGGGAGACTTGGAAAAAAGACAAAGTATG
GTTTCCAGGCTCCAAGCCTCTTCTTTCCCCAGATTTATGG
CATTCCCTCCCTGCATCTTTTCACTCCCTTCCCCTCACCT
CCCCGCAACTCCCCACCACTACACTGTCAGGACCTGAGAG
CCTAAACTTTCCATGAGCCTTGAGCTGCTCATGTAAAGTT
CAATGTGTTACCTCCACCTGGAGCATCCACATGGTAACAG
AAAATTCAGCTCTAAGCCAAAGGTATGAAGTTCTAACTGT
GGAATACAGCCAGAGCGGGAGACTTTTACCCAGAGGTGGG
GGAAGGTGGTAACTCCCTTGTGGAGACTATGGAGACAGCC
CCCACCCCTAGGACTTTCCCAGAGCCACCCCTCAGCTTAT
GTAGGCTTCCCCAGCCCAGGCCAGTGTTATGGGCTTTATG
AGGTCACCATGACCCAGAAGTCCCTCAGCCAATGAGACCC
CTGCTCCCACCTATACAGTGGGGAGAAGGGATGGGGTCCT
TTCAAAGAACAACCTGCCCTGAGACCCTCTTCAGCCTCCA
GGAAAGGACTTCACTGCTAATAAACACTGAGTTTCTCATC
CAGAATTCAAGTCTTCCCATAAAAGCCCCTCGCCATATGA
CCTTGGACCTCGGTTTATTTCAGGGTGACAAGGGCTTTGA
AATCAGGTGGTCTGTGATGAGGCAACTGAGACCTATAGTG
AGAAAATACTGGCCCAAGGTCAGGGGCTAGGATGCCTGCC
TGTCCTTGTGCACTCAAATCGTTGATCTTTTTCCTACTCC
ACCCTGGCTCTTGTTCCAGGCACAGAGAAGTGTGTGGAGC
AAGGCAGGAATGAGGGCAGGGAGGGCCGGGGCGCAGCAGT
GTCATCTAGATCTTTTGATAAGAAAAGCAAGACTCTACAG
CTATCTTTCTAAAGAGAATCCTTTTAATGACGAGCAACAG
CTAATTAAGATGATTGGAGACTAGAAACTCCACTGGGCAC
CACTGATAACACGATAATGGAGACTAGAAACTCCACTGGG
CACCACTGATAACACGATAATGGAGACTAGAAACTCCACT
GGGCACCACTGATAACACAATAATGGAGACTAGAAACTCC
ACTGGGCACCACTGATAACACGATAATGGAGACTAGAAAC
TCCACTGGGCACCACTGATAACACGATAATGGAGACTAGA
AACTCCACTGGGCACCACTGATAACACGATAATGGAGACT
AGAAACTCCACTGGGCACCACTGATAACACGATAATGGAG
ACTAGAAACTCCACTGGGCACCATTGATAACACGATAATG
GAGACTAGAAACTTCACTGGGCACCACTGATAACATGATA
ATGGAGACTAGAAACTTGACTGGGCACCACTGATAACACG
ATAATGGAGACTAGAAACTCCACTGGGCACCACTGATAAC
ACGATAATGGAGACTAGAAACTCCACTGGGCACCACTGAT
AACATGATAATGGAGACTAGAAACTCCACTGGGCACCATT
GATAACATGATAATGGAGACTAGAAACTCCACTGGGCACC
ACTGATAACGCGATAATGGAGACTAGAAACTCCACTGGGC
ACCACTGATAACACGATAATGGAGACTAGAAACTTCACTG
GGCACCACTGATAACACGATAATGGAGACTAGAAACTCCA
CTGGGCACCACTGATAACACGATAATGGAGACTAGAAACT
CCACTGGGCACCACTGATAACATGATAATGGAGACTAGAA
ACTCCACTGGGCACCATTGATAACATGATAATGGAGACTA
GAAACTCCACTGGGCACCACTGATAACATGATAATGGAGA
CTAGAAACTCCACTGGGCACCACTGATAACGCGATAATGG
AATCTTCCTGTTCCCCCAGGTCAGATCCCTTAGATACACC
GCATAACCTGTTGTCAGACAAGCTGCCTAGAAGTCAGCCT
CATCAGACTCAGTCCCCACACTTGACCGTGACTTCACATT
AGTGAGCAGCTGATGGGCTCTCCCGGATTCCCTCCGGTCC
ACCTAGGATCTCACCTTTTCTGCTCCTCTCCTCTCCTGTC
CACATCTGGACAGGGGGTCCCCTGCACCCCCAGTTTCCTT
CTGCTGCTTCACAGGCCTTGTGTCTTCGAGGATTCCTCCT
CCACTTACTCCTTCCCCAGCAAAAATCCTTCCTTTGGCTG
GGTGCAGTGGCTCATGCCTGTAATCCCAGCAATTTGGGAA
GCTGAGGCAGGAGGATCACCTAAGCCCAGGAGTTCAAGAC
CAGCCTGGGCAACATAGTGAGACTTCATCTCTACTATAAA
TAAAAATTTTAAAAAAATCAACCAGGTTTGGTGGCATGCG
CCTGTAGTCCCAGCTACTTAGCAGGCTGAGGTGGGGGGAA
TCACCAGCATCTGAGAGGCTGAGCTACAGTGAGCCATGAT
GGTGCCACTGCACTACAGCCTGGGCAACAGAGCAAGACCT
TGTTTAAAGAAAAAAAACAAATTCTCCCCTCACACTTGCT
TCTTTCCCCAGTGTCCCCTCCCTCACTCTTTATCTCCAAT
GACAAGCCTCTTCCAAGGATCATTTTTGACTCCTCCCTCT
TCCTCCCTGGCCTCCTGCATGTAAACTCCCAAGTGCTTCC
AATTTTACCTTCAAATCCGCTCTTGGCCTCCAACCTCACA
CCCTCCATCCTAGCTCAGGTCTTCGTCATTGAAAGCCCAG
ATTCTGGCCAGCCCTGTAAATAATGTCCCACGGGGCAGGT
GTCCCCCTCTCCCAGCCACCCGCATTAGGCAGAGAGGCAG
CTTCCCTGACAACTCATTTCCCCTCTTAACACCTTCGGTG
CCCTCCACTGCTGCCAGGGTCACGTCCAGCTCTTTAGTCT
GGCATTGAGGCCCCTTCACAGTCTGCCCTGCCTGCCTGTC
CATCTTGTCTCTGCTCCCTTTTGATTTTTAAGTTTGTACT
GAAGCAAAAAATTGCATATGTCATGTCTATTTTCATGAAT
TTTCACCGAGTGAGCACACCCATGAAACCAGCACCCAGAT
CCAGAAATAGAGCATTACCAGGACCCCAGAAATCCTCCTC
ATGTCCCCCTTCCAATCGCTATCCTCCTCATCAGGGGAAC
CACTATCCTGACTTTTAATATGGTTTGCCTGTTTTCATAC
TTCATATAAATGGAATTATAAAACACAGACCCTTTTCTTC
TGACTTCTTTGGTTCAACAATGTATTTGTGAGATTTTAAA
TGTCTTTTGCAACCGGTAGCAATTTCTTTTCTTGTAACTG
TCGGTTTCCCTTTAGGTTCTCCCTGTTTTTTCTCTTTCCA
GAGTCTTCAGGAGGTTGTTTTTGTTCGGAGCTCATAGTTG
TTACCGGTATGAAGGCTGATCTGATAGGAGCCACTTTGCC
ATTATTACAAGCAGAACCTCTCCTTTTTCATTTTTGTTTT
TCCTCTTTTCTCACTTTCTTTTGGATTACTGATTTTGCCT
TTCTTCTCATACTCCTTTCTTTCCCTTTCCATTTGTTTGG
AAGTTACATATTATATGTCTATTCTTTTTTATCTCTCTTT
TGAGACAGGGTCTCACTCTGCTGCGCAGGTTGGAATGCAG
CCTCAACTCCATCCCCTACCAGGATCAAGGGATCATCCTG
GGCTCAAGATTCTCCTGCCTCACCCTCCCAAGTAGTTGGG
ACCACAGGTGCAGCCACCATACTTAGCTAATTTTTAAAAT
TTTTTTGTAGAGACTGGGTCTCCATGTTACCCAAGTGAGT
CTCATATATATCTACTTTTTTCTTTCTTTTTTTTTTTTTT
TTTTTGAGACAGAGTATTGCTCTGTCGCCCAGGCTGGAGT
GCAGTGGTGTGATCATGGCTTACTGCAGCCTCGACCTCCC
TGGACTCAAGCAATCCTCCCACCTCAGCCTCCCAAGCCGC
TCGGATTATAGGTGCATGCCATCATATCTGGCTAATTTTT
AAAAATTTTTTTGTAGAGACAAGCTTTCACCATGTTGCCC
AGGCTGGTCTCAAACTCTTGAGCCCAAGCGATCCTCCCAC
CTCAGCCTCCCAAAGTGCTAAAATTACAAGCATGCACCAC
TGCATCCAGACTGTATACATCTATTCTTAACATTCAAACT
TTAGTTAGCAAAGTCCAAAATTAATTAATACTGCTACCTT
CCTTCAAGAAACAAATAAAAAATGGGCTAAGCACAGTGGT
TCACACCTGTAATCCCAGCACTTTGGGAGATCCAAGGCAG
GAGGATCACTTGAGGCCAACAGACAGGCCTGGGCAACACA
GTGAAAGTGTCTCTAAAAACAAACAAGCAAAACCTCCAAA
AACAAACAAAAAAAAACCACAGGGACTGGAGAGGCATGGT
GGTTCACGCCTGTAATCCCAGCACTTTAGCAGGCCAGGGC
GGGCAGATCACTTGAAGTCAGGAGTTTGAGACCAGCCTGG
CCAACATGGTGAAACGCTATCTCTACTAAAAATATAAAAA
GTAGCTGGGCCTGGTGGCGCACACCTGTAATCCCAGCTAC
TTGGGAGGCTGAGACACAAGAATCGCCTGAACCCGGGAGG
CTGAGGTTGCAGTGAGCTGAGATTTTGTCTCTGCACTCCA
GCCTGGGCAACAGAGTGAGGCTGTCTCAAAAAAGTTTCTT
AGTAGTAAACTCCTTTAGTTTTGTTTGCCAGAAAATTATA
ATTCTCATTCTCGAAACATTTTCACTGTATGTAGGAGCCT
AGAGTGGTATCTTATTTTAGTACATCAAAGCTAATGTTCT
ACTGCCTTCTGTCTTCTGTGGATTCTGTCAAGAAGTTAGT
CTGCCACCTTTTTGGTGATCGATCTATTCATGCCCAGCCC
AAATCTATTTTTTCTGGCCTCTTCTAAGATCTGTTACTTT
GGGCCAGACGCAGCAGCTCATGCCTGTAATCCCAGCACTT
TAGGATGCCGTGGTGGGAGGATAGCTTTAAGCCAGGAGTT
CAAGACCAGCCTGGGCAGCATAGTGAGACCCTGACTCTAT
TTTAAAATTTTTTTAAATAAAAAATAAATAAGATCTTTTA
CTTTGGTGTTCTACAATCATATTATGCCACATATAGGTAT
GGATTTTTTTGTATTTTTCCTATTTGGAATATTTGGTGTT
GATCAGAAAATTTGAGAAGTTTTCTAGAAATTGTGTCTTT
CCCATTCTTTCTCTGCCCTGTGCAACTCTGATGAGATGCA
CACTAAGCCTTCTGTCTTTTTTTTTTTTTTTTTTTTTTGA
GGCAGAGTCTTGCTTTCTCGCCCAGGCTGGAATGCAGTGG
CACGATTGCTCACTGCAACCTCTGCCTCCTGGGTTCAACC
AATTCTCCTGCCTCAGCCTCCCAAGCAACTGTGATTACAG
GCACCCACCACCACACCTGGCTAAATTTTGTATTTTTAGT
AGAGAGAGATGGGGTTTCACCATGTTGGCCAGACTGGTCT
CGAACTCCTGACCTCAGGTGATCTGCCCTCCTCAGCCTCC
CGAAGTGCTGGGATTACAGGCATGAGCCACCACACCTGGC
CTAAAACTGTTTTTGTTTGTTTGCTTGTTTTGAGACAGAG
TCTCACTCTATTGCCCGCGCTGGAGTGCAGTGGCGTGATC
TCAGCTCACTGCAGCCTCCACCTCCCATGTTCAAGCAATT
CTCGTGCCTCAGCTTCCTGAGTAGCTGAAAGTACAGAGGC
ACGCCACCATGCCTGGATAATTTTCGTATTTTTAGTAGAG
AAGGGGCTTCACCATGTTGGCCAGGGTGGTCTCGAACTCC
TGAACTCAAAAGATCCGCCTGCCTCTGCTGAGACCAGCTC
CGTCGGTCGGGGAAACCCTAACCCAGCGGCACTAGAGGAA
TTAAAGACACACACACAGAAATATAGAGGTGTGAAGTGGG
AAATCAGAGGTCTCACAGCCTTCAGAGCTGAGAGCCCCCA
ACAGAGATTTACCCACATATTTATTAACAGCAAACCAGTC
ATTAGCATTGTTTCTATAGATATTAAATTAACTAAAAGTA
TCCCTTATGGGAAATGAAGGGATGGGCCAAATTAATTGCA
GCAGGAACACGCCCTTAAGACACAGATCGCTCCTGCTTTT
GTTTGTGGCTTAAGAATGCCTTTAAGCGGTTTTCCGCCTT
GGGTGGGCCAGGTGTTCCTTGCCCTCATTCCCATAAACCC
ACAACCTTACAGCTTGGGCATTAGGGCCATTATGGACATG
TTATAGTGCTGCAGAGATTTTGCTTATGGCCAGTTTTGGG
GCTAGTTTATGGCCAGACTCTGGGAGGCTTGCTGCCAACA
TGTCCCCCTTCTTTGATGTGCAAAGAGATAAAAGCAAAGG
CAGCTTTGTCACGGTGAGGTGAGCTACTTCTCTCAAGAGT
CAGGATCCACATCTGCAGACTATACAAAGGCAAACAACAT
AGATTAAAAGCATAGTCATCATTGAAATCACAGAGCTTCC
AAGTGTTTTTGTCCATTTAAATGGGTTACTACCTACTAAT
ATGTCTGCAGCTCCTTTAAGCACTCCAGTTCCTGGCATTA
AGGTCAGGTGTGCCTGGAATGCTTTAAATATTTGTTCTTT
TAATTTTGCTATATCCAAAAACGAGTTTGTAGAGTGTCTT
TCTAGATGCTTTTTTATTGTTTCCCAAATTTTGATCTTAT
TAAGAGCATTTAATAGTTTTTACAAATCCTTATGTTTAGC
TCCGAGAGTGGGCCATTTCATTTGAGGTTGAGGTGCCACT
ATACCGCCATGGTTCCAGATAATAGGAACTTTTGCAGTAC
TTCTTATCATTTCTACCATCTGACTGTTTTGTTCAGATCA
TCTGAACATAGCGTGGCTGTGGCACGCAGACTGAGAGGTG
CAATTCAAACTAAACATCCCCTTAGGGGACCAATTAATAA
TGATTCCATAGGAATTGTTGTGCAGCCCCTCTGCCTGTTC
TGCAAAGCAATCTTCCTAAACAAGTACGTTCATTTTTTCT
AACTGGGTCCAATCCTGTTTACAAATAGGTTTTTGAGGGC
GGTATCCCTCAATTATAGGAGCAGATTTATTATGGTAAAT
ACTGAGATCAGAAAGCATGTGTAACTGTGTCATAGAGTGA
TTACATCCAGGCATTATTACCAGCCCTTAGTGGAGGAATA
CTCACAGCAGTGGTGATAACCGCTATCATAGCTACCATTA
AATTATTCAGTGTGACTGGTTGTCCCGCTTTCCTCAGGTT
TTCTTCAGCCATCTGTGACAGCTTCTTGATCTGTCCCCAG
GTGGGTGGCTGTGTTCAACGGGTGTTGCTCGTGACAGTTG
GAGTCCTCCTCAGCGTCAGTCTCGACATGGCTGCAACCGG
GGGGTCCTCTGGATCCTCCCGGAGTCTCTTCTTTGGCATC
TGGCTCATGATAAGGTTTTAGGTGTCTTGATGGTATCCAA
ATTGGCTGTTGATTTTGGCCTGGAGAAATATAGGCATAAC
CTCTACCCCAAGTTATTATTTTACCTATTTCCCAACTTTT
TGTTATTGGCTCTCTCCACCAAATCAGTTGTTCTGCTTCT
GTCTTCGCAGCTGGTTTCTGCAGATGCTGTTCAGCTGCTG
ATAATATCTGGCCTTTGGGCAGGCTCGAAAAATTTAAAGT
TAATAATGCTAGATTTAGTTGCATCTGTGGGGTTCCATAT
GCTCTATTTCCCCCTTTCTGCTTTTGCAACTGCTGTTTTA
GGCAGAGATTCATTCTTTCCACTACGGCTTGTCCTTGAGA
ATTGTATGGGATACCAGTAATGTGTTTAATATTCCACATA
GAGAAGAATGTAGCTAGAGCTTGGCCAGTATAGCCTGGGG
CATTATCTGTTTTAATAGAAGCTGGAATACCCATCACCAC
AAGACACAGCAAAAGATGATGTTTAACACGGGCAGAAGAC
TTCTCTGTTTGGCATGTAGCCTAGACAAAGTGAGAAAAGG
TGTCCACACATGCATGTACATAAGCTAGTCTCCTAAACAA
GGGAACATGTGTGACACCCATTTGCCAAAGAGAGTTAGGT
TCCAATCCTCAAGGATTAACTCCACCTGTAAAAGATGAAG
AATGTACCATTTGGCAAGTTGGGCATCCCTGGAAAGAACC
TTTAGCTTCTTTCCAGGTAATGCTGTATCTGCGTTTGAGA
CCAGAGGCATTAACATGGGTTAAATTGTGAAAGTGTCTAG
CATTAGATATTTCATTAGCAACTAGGCGATCAGCCATTTG
ATTCCCTTCAGTCAAAGGTCCTGGAAGAGATGTATGAGCC
CTAATGTGAGTGATGTAAAAAGGATGCATTCTACTCCTAA
CTGCTGTTTGTAATTGGGTAAATAAAGTCATCAGTTGTTC
ATCTGTATGAAATCATAACTGAGCATTTTCAATTAACTGT
GTGGAATGAACCATGTATGAAGAATCAGAAATCACATTAA
TAGGCATATCAAAAGCAGTCAATACCTCAATTACCACTAC
AAGCTCCGCTTTTTGAGCTGAGTATTGGATGTCTGAAAAA
CTTTACTTTTTGAGCCAGAATAAGAAGCTTTACATTACTA
GACCCATCTGTGAAAACACTCTCAGCACCTTCAGTTGGTT
TAAATTTACTTATTTTAGGGAGAAACCAATTAATTAATTT
TAAAAACTGAAACAGCTTTGTTTTAGGAAAGTGATTATCG
AGAATACCCACAAAGTCAGCTAAATGGGTTTGCCAAGTAA
GACTATTTATAAAAGCTTGCTGTATTTATGCCTTCATGAG
AGGGACAATAATTTTTCCAGGATCATATCCATGTAATTTA
ACAATCCGAGTTCTCCCAATCCCTATCATAGTAGCGATTT
GGTCTAAATAAGGAGTTGGAGTCCGTGAATTCGTATGTGG
AAGAAAAAGCCACTCTACTAAGTCCTGTTCTTGGACAATA
ACACCAGTAGGTGAATGCTGAGTTGAAAAGATTAGCAAAT
CTAGAGTCTTCTCTGGATCTATTCTATTTATCTGAGCTTT
ATGGATTTGATTCTCAATCAGTTGTAACTCTGCCTCAGCC
TCTTTTGTTAATTGCCGAGGGCTAGTGAGACTGGGATTTC
CTTTAAGGATAGAAAACAGATTACTCGTGGCATAGGTAGG
AATGCCTAGAGCAGGTCTTATCCAATTAACATCCCCTAGT
AATTTTTGAAAATCATTTTATGTTTTTAGTTGATCCCTAT
GTATGGTTACTTTCTGTGGCACAATGGTAGTGTCATTTAC
TAAGGTCCCCAAGTAGGAGTAAGGAGTAGTAGTCTGAATT
TTGTCAGGAGCTATAATTAAACCAGCATGAGAAATCAAAT
TTTGCAAGTGATCGTAACATTGGAGTAATATTTCTCGAGT
GGGGGCAGCACAAATTATATCATCCATATAGTGAATAATG
TAACACTGTGAAAATTTTTTAGGAGTAGGTTCAATTGCTT
GCCCCACGTACATCCAGCAAATTGTTGGGCTGTTTGACAT
GCCCTGTGGCAACACTTTTCAATGATAACGCTTAGCAGGC
TGCAGGTTGTTTACTGCAGGAATTGTAAATGCAAACCGTT
CACAGTCTTGCTTAGCCGAAGGTATGGTAAAGAAACAGTC
TTTTAGGCCAGGCGCGGTGGCTCAAGCTTGTAATCCCAGC
GCTTTGGGAGGCTGAGGCGGGCGGATCACGAGGTCAGGAG
ATCGAGACCATCCTGGCTAACACGGTGAAACCCCATCTCT
ACTAAAAATACAAAAAATTAGCCGGACATGTTGGCGGGCG
CCTGTAGTCCCAGCTACTCGGGAGGCTGAGGCAGGAGAAT
GGCGTGAACCCGAGAGGCGGAGCTTGCAGTGAGCCGAGAT
CGCACCACTGCACTCCAGCCTGGGGGACAGAGCAAGACTC
GTCTCAAAAAAAAAAAAAAAGAAACAGTCTTTTAAATCTA
TGACTACTAAAGGCCAATTTTTTGGAATTATAGCAGGAGA
AGGCAATCCTGGCTGTGATGCTCCCATAGGTTGTATAACT
GAATTGATGGCTCTTAAGTCAGTTAACATTCTCCATTTAC
CTGATTTTGTCTTAATTATGAAAACTAGAGAATTCCAAGG
GGAAAATGTTGGAGCTATGTGCCCATTTTCTAATTGTTCA
GCAACTAATTTCTCTAAAGCCTCCCGTTTCTATTTAGCGG
CCATTGTTCTATCCAAATTGGCTTATCTGTTAACCATTCT
AAAGGTATAGGTTCTGGAGGCTTAACAATGGCTGCCATCA
AAAATGTTTTCCTAATCTTTGGCAGGAAGTTTGTTCTTTC
AAACCTTGCAAATTTTTTTCTAGTCCCATACCAGGGACAT
ACCCCATTTCATGCATTGTATGTTGACTTTGAGGGCTATA
TAATTTTTCTGGAATTAGAACTTGTGCTCCCCATTGTTGT
AATAAATCTCTTCCCCTTAAATTTATAGGTACAGAAGTTA
CAATTGGTTGAATAGTCCCAGGTTGTCCATCAGGCCCCTC
ACAATGCAAAATATAACTACTTTGATACACTTCAGCAGCT
TTACCAACTCCAACTATGTTAAATTGAGCGGGTTGAATTG
GCCACGTGGACGGCCAGTGCTGTAGAGAAATGACTGAAAT
GTCCACTCCTGTATCTACCAAACCTTTAAATTTCTTTTCT
TGAATAGTTAATTCACAGGTAGGACGTTTATCAGTAATTT
GATTTACCCAATAAGCTGCTTTGCCTTGCTTATTTGTGCT
TCCAAATTCTCCTGTTCGTTTAATTTCGCTTTTTCCCATT
CCTACATACAGCACAATCAGGAGCTGTGCTATGCGCTCTC
TGGCTCTGCATTCCAGGGAACAGAAGTTGATCTAACAATT
TGAATTTCCCCATTGTAATCTGAATCAATGACTTCTATAT
GTATTTGCACGCCTTTTAAACTTACACTAGACCTTCCTAA
AAGTAATCCTATTGTACCCGCTGGCAAGGGTCCACAGACT
CCTGTTGGGATCTTTTGCGGGGGTTCCCCAGGAAGAAGGC
TCACAGCTTTTGTGCAGCATAAATCTACTGCGGCACCACC
AGCTGTGGCAGGAGACAGACATTGTACAGGGGTGAGGGAA
TGGCCTGAGCCAGAAATGCCTCGGTTTAGAACGGGGCCCA
GGACAGGCCCCTCATGGCATTTCCCGAAATCGGGTTCCCT
TCTTTATCAAACTTAAGAGTGATACTGACTAGCCCAGTGT
TTTCCTTTTTTACATTTTGGACATATTTCAGGATCAGCAG
TTTTCTTTTTTCCCCTATCTGGCGGCCTGACGCGCTGATT
TCTTCTACATTCTTTTTTAGTATGACCATGCTTCCCACAG
TTAAAACAAGCTCCAGGAAATGGAGTATTTCCTTTATCCA
CTCTCAGTCCTGCCATTGCCTGTGCCAACAAGGTAGCTTT
ATGCAGATTACCTCCAATACCACCACAGGCCTTGATATAA
TCAACTAAATGTGCTTTCCCTCTGACAGGTCGCAGAGCAG
CCTGGCAATCGGGATTAGCATTGTCAAAAGCTAATAACTG
CAACACTGTATCCTGAGCAGCCGAATCTGGAATCATCTTT
TTAAGAGACTCCTGTAACCGAGCTATAAAATCAACCCATG
GTTCCCTTGGTCCCTGTTCTATAGCACTAAAGGAAGGGTA
TTGTTCCCCACCTGAAGTGATTTTTTCCCACGCTCTAATG
CACACTCCTCTCAACTGTTCAGTGGCATCATCCTGCATGA
CCACTAGTGTATCTAAACCAGCCCAGCTGCCAACCCCCAA
AAGTGGATCTGCAGTTATATTAATTTGAGGTTGGGCCTGG
GCATTGTGAGCAGCCTGAATGGAAGCTTCATCTGCCCACT
AAGTTTTAAATTGTAAGAACTGAGCAGGAGTTACACAAGC
TCAAGTAAGAGCGCCCCAGTCAGTAGGAATCATCCGACTG
GAAACAGCAACATTCTTTAACAGTCCCATTACAAAAAGAG
AAGCTGGCCGGGCGTGGTGGCTCACGCCTGTAATCCCAGC
ACTTTGGGAGGCAGAGGCGGGCAGATCACGAGGTCAGGAG
ATCAAGACCATCCTGGCTAACACAGTGAAACCCCGTCTCT
ACTAAAAATACCAAAAATTAGCCAGGCGTGGTTGCAGGCG
CCTGTAGTCCCAGCTACTCAGGAGGCTGAGGCAGGAGAAT
GGCGTGAACCTGGGAAGCGGAGCTTGCGGTGAGCTGAGAT
TGCGCCACTGCACTCCAGCCTGGGCGACAGAGCGAGACTC
CGTCTCAAAAAACAAAACAAACAAACAAAAAAAACAAAAG
GAGAACCTGGTCCATACTCATTTATTGCTTGTTTTAATTC
TTTGAGTAATTTAAAAGGAAAAGGCTCAAATGTAGCTGTA
ATATTTCCCTGTTGATCTGGGGGTATATTCTAACAGGGAA
CTGCCAAGCCTCTAAATCACCCTCTCATCCAGCTTGCTGA
ATTCCTGCCAGAATAGAACTAAGAGCTATCGCTCGAGGGG
CTGCTCAAACAGTCACTGGGGCAACTACTTTTTGCCCAGT
GTCCTCCGGAAAAGAAAGATCTGGGGGGTCGTTTTCTTCA
AAATAATAACGAGGGGATGCAGAAGGGTAGGGATGAACCT
CTCCTTCCTTTGCCGCGTTAGCTTTAGCTGGCAAATAAAC
ATGCTCTGTAACCTCTTCTGTTACTTTGCTATACTCTTGT
TCCTCCTCGTTATCAGTGTGAAAAAGTTCCAAGGTGAAAC
GAACCAGACCCCATCCCTGTCCCATTGTTACCCGGACGCT
TCCAAGCTCCCCTTCCTACTCACCACGGGGATTGCTTTAA
GAGTACTCAGGTGTCCTCCAGCTAGTTTTCCGTTCCAACC
ATCGCTCCAGCGACCGTTCGACCTGGATTCGAGCCCCCAC
GAATGGACGCCACTTGCTGAGGCCAGCTCGGTCGGGGAGA
CCCTAACCTAGCGGTGCTAGAGGAATTAAAAGACACACAC
ACAGAAATACAGAAGTGTGAAGTGGGAAATCAGGGGCCTC
ACAGCCTTCAGAGCTGACAGCCCGGAACAGAGATTTACCC
ACGTATTTATTAACAGCAAACCAGTCATTAGCATTGTTTC
TATAGATATTAAATTAACTAAAAGTATCCCTTATGGGAAA
CAAAGGGATGGGCCGAGTTAATTGCAGCAGGAACATGCCC
TTAAGACACAGATCGCTCCTGCTTTTGTTTGTGGCTTAAG
AATGCCTTTAAGCAGTTTTCCACCCTGGGCGGGCCAGGTG
TTCCTTGCCCTCATTCCCATAAACCCACAACCTTCTAGCT
TGGGCATTAGGGCCATTATGGACATGTTACAGTGCTGCAG
AGATTTTGCTTATGGCCAGTTTTGGGGCTAGTTTATGGCC
AGACTTTGGGGGGCTTGCTCCAAACACACCTCTGCCTCCC
AAAGTGCTGGGATTACAGGCGTGAGCCACCACACCTGGCT
TGTTTTTTTTATTTCCTTAAACATTAAACAGGCCAGGCGT
GGTGGCTCACGCCTGTAATCCCAGCACTTCGGGAGGCCGA
GGCAGGTGGATCACGAGGTCAAGAGATCGAGACCATCCTG
GCCAACATGGTGAAACCTTGTCTCTACTAAAAATACAAAA
AAATAGCCAGGTGTGTTGGTGGGCGCCTGTAGTCCCAGCT
ACTCAGGAGGTTGAAGCAGGAGAATGGCGAGAACCCGGGA
GGCAGAGCCTGCAGTGAGCTGAGATCATGCAACTGCACTC
CAGCCTGGGCGACAGAGCAAGACTTCGTCTCAAAAAATAA
AATTAAAAATAAAAATAAAAACATTAAACAGGCTGGGTGT
GGTAGTTCATGCCTTAATCCCAGCATTTGGGGAAGCCTAG
GTAGGAGGATGGATTGAGTCCATGAGTTCAAGACCAGCCT
GGAAACATAGTGACACCCTATCTCCACCCACAAAAAAATT
AGCTAGGCATGGTGGTGCACAGTTATAGTCCTAGCTACTT
GGGAGGCTGTGGTGGGAGAATAGCTTGAGCCCAGGAGGTC
AAGGCTGCAATGAGCCATGATCACATCATTGCACTCCAGC
CTGGATGACAGAGCAAGACACTGTCTCAAAAAAATCAAAA
AACAGGCCAGGCACAGGGGCTTGCGTCTGTAATCCCAGCC
CTTTGGGAGGCTGAGGTGGGCAGATCACGAGATCAGGAGA
TTGAGACCACCCTGGCTAACACAGTGAAACCCCATCTCTA
CTAAAAATACAAAAAATTAGGTGGGTGTGGTGGCATGTAT
CTGTAGTCCCAGCTACTCAGGAGGCTGAGGCAGGAGAATC
ACTTGAACCCGGGAGGCAGAGGTTGCAGTGAGCGGAGATT
GCACCACTGCACTCCAGCCTGGGTAACAGAGTGAGACTCT
ATCTCAAAACAAAAAACAAAAAAACAAAAAAACCCATGTT
ATTTTACTTTTGATAATTTTGTATGCTGAACACTTTGTGG
GGCTGATTCTGCTGTTTACAACGTCTCTTGGTTTTCACCC
ACGGTGCCTTATTTTCCTATGATTTTTGGGATTGTTGACA
GGGAACTGCTTATTTTCCCTGAAACTTTGTCTCAGAATTC
CTTGAGGCCTGGATTAAAGCTATGTTTTTTGTTTTTTTGT
TTTTTTTTGAGACAGAGTCTTGCTCTGTTGCCCAGGCTGG
AGTGCAGCAGTGCAATCTCGGCTCACTGCAACCTCTGCCT
CCTGGGTTCAAGTGGTTCTCCTCCCTCAGCCTCCCAAGTA
GCTGGGATCACAGGCATGAGCCACCACACCCCGCTAATTT
TGTATTTTTAGTAGAGACGGGGTTTCGTCATGTTGGCCAG
GCTGATCTCGAATGCCTGATCTTGAGTGATCCGCCCGCCT
TGGCCTCCCAAAGTGTTGGGATTTACAGGCGTGAGCCACC
GCGCCCAGCCTCTATGTTCCTCTTGAGAAAACGTGTTTTT
GCTTGAGTAGTTATCTTGGGGCACCACCGACAAGAAACTA
CTTTAAATAAAATTCCACCATTTAGAGTGTTGAGACCACC
TAAGCAGTACAAATTCATGACAGTGTCAAAATAGGCAAAT
GGGTTTCTTTCTTCCTTTTTTTTTTTTTTTTAAGATGGGG
TCTTGCTCTGATGCCCAGGATACAGTACAGTGGCACCATC
CTCCCACCTCCTGGGTAGCTGGGACTATAGGCATGCACCA
CCATGTCTCGCTAATTTATTTTTTTATTTTGTAGAGATGA
GATCCCTCTGCATTGCCCAGGCTGGTCTCGAGCTCCTGGG
CTCAAGCAATCCTCCCACCTAAGCCCTGCAAACTGCTGGG
ATTACAGGTGTCAGCCACCAGTTCTAAAAATGACAGCTCC
ATATCTGAAATGTTGGAGCCTCTGAATCACCGCTGATTTC
GTCTTGCCTATAACATGCCATGCTGTGGGAGTGGGGAGAG
TATCAGAGTAACCCACATAACACAGCCTGAGGCACACACT
TCCCTGGGCCATTTGCTGTTCTGAGCAATGCAGTGTGGGA
AGTCCTGTGGCTCTGTGGGGGTGCAGGGGTGAGCAGTGCT
GAAATAGGACAGCCTGGATGCAGAGGCAGTCAGGCCTCCA
GGAGCCATTTCTCAACTCCAGCCTCTAGCCACCTCCCAAA
TGCAAAGCTAAGTGTGGCGCTCCCTGCTTATCCCATGGGT
AAGGGCTCCCCTACCCCTCCAAGTTGAAGCCAAATTCTTT
ATCAGGGTGACCCAGCCCTCCGGGGCTCCCCAGTCTCATC
TCTCTCCCCTTCCAGCTGCCCACATTTCCCACCTGGTGCT
CCAGCCACACTGCTCATGCTCCCAAACAGGCTCTTCTCCC
TCATGCCTGGGCCCTCTCCCACGAACACTGAGCCCTTTGT
CTGGAAGGTCTTCCCTAGCCCCCGTCCCTGATGGTTCTCT
GAGTCAGCCAAGCCTCTTCTGAAAGCCTCCTGGCCCACCC
AGGAGTTTGGGGTTTCTAACCTGTGTCTTCTCCATCCTGC
ATGCCCCAACCTGGGCCCACTGCCACTTTCCATGTCTGAC
ATCCTTACAGGCTATAAGCCCGCTCTGTGTTTTTGATGGG
CACCAACTCTATTAATAAAATGGCTGTTTCACATCTGAAA
TGCTGGAGCCCCCTGACAGCCCCTGCTTTCTTCTCTCCCA
CAATATGCCATGGGGTGGATCCCCAGAGCCTAGCACAGTG
CCTGGCACAGAATGCGTGCTCAGTAACTTGTTTAGTAATT
TATGCCCCAGGAGAAGTGTCACAGACAATGGAGGAGTCTT
TGCAGGTTGGAATCGGTTCCAGGGCTGTTCCTCCTGCCAA
AAACCAGAGCCAGATGAAGTCTCTTTCCTCCCAGACAGAC
TGCAGAGCTCTTTGGAGCCAAGAGAGGTGGCAAAGCTCTG
TGCCTCGGAGCTCGGCTCGCCGGCTTCTTTCCCAGGGAGG
ACAGGTGATACACGGCCTGCGGAGTCGGAATGGTGGGGCA
TGGGCTTCCCTTTCTGTTGCAAACTGACTCTGGCTCCCTT
CTGTGAAAAAGGGGCATAAGATACAGTGGCTCACGCCTGT
AATCCCAGCACTTTGGGAGGCTGAGGTGAGTGGATCATTT
GAGGTCAGGAGTTCGAGACCAGCCTGGCCAACATGGTGAA
ACCCCATCTTTACTAAAAATACAAAAATTAGCTGAGCATG
GTGGTGCACGCCTGTAATCCCAGCTACTTGGAGATGGAGG
CAGGAAAATAGCTTGAACCCAGGGGACAGAAGTCGCAGTG
AGCCAAGATTGTGCCACTGTACTCCAACCTGGACAACAGA
GCGAGACTCTGCCTCAAAAAAAAAAAAAAAGAATGCCTCC
CTCATAAGAATGTCACGAACACTGCCGGGCACGGTGGCTC
ACGCTTGTAATCCCAGCACTTTGGGAGGCCGAGGCGGGCG
GATCACGAGGTCAGGAGATCGAGACCATGGTGAAACCCCG
TCTCTACTAAAAATACAAAAAAAATTAGCCGGGCGTGGTG
GTGGGCGCCTGTAGTCCCAGCTACTCGGAGAGGCTGAGGC
AGGAGAATGTCCTGAACCCGGGAGGCAGAGCTTGCAGTGA
GCCGAGATTACGCCACTGCACTCCAGCCTGGGCAACAGAG
CAAGACTCCATCTCAAAAAAAAAAAAAAAAAAAAATGTCA
CGAACACTAAATAAGCAGCAGTTCCAAAATGAGGATGGTT
TGTGCAGGGGGTGCCCTCCTGGACCGTAATAACTAAGTTG
TTGATTTTTCTTTCAAAAATAGATTTGTCCAGCATTGCTG
TTAAATATTCTTGCCAAAATAAGTGACTGTCCCATTGTAA
GTGATTGTGAATAAGAAGGGACAAGTAGATGGATAAAATC
AGGCAGACAGGCCCACAGTCAGCCTGACCTCCATTTGAAC
TTAACATACAAGTGATTTGGGACAAGTCTCGACCTCTCCA
AGTCTTGATTTCTTTGCCTGCAACATGGGGACATGAGAGT
CACCTGGCAGTGTTGTGTGACACGTGGATGAAATTAAAAT
GTGGGACACTTTGTAGGAAATCACAAATAATATTATTAAT
AAAAGCAGAAAAAATGCAAGCCAGACTAGGTGAGACCTAT
CAGTATGGGGCTTGGAGACGACCCTGGAGTCACATTGTAT
AATCCTGGTGGTTTGTTGTCCCCTCCCCTCCCCTCCCCTC
CCCTTTTTTTGAAACAGGGTCTCACTCTGTCACTCAGGCT
GTTTCACATCTGAAATGCTGGAGCTCCCTGACAGCCCCTG
CTTTCTTCTCTCCCACAATATGCCATGGGGTGCAATCTCG
GCTCACTGCAACCTCCACCTCCCAGGTTCAAGCGATTCTC
CTGCATCAGCCTCTCAAGTAGCTGGGATTACAGGCTCGTG
CCACTACGCCCAGCTAATTTTTGTATTTTAGTAGAAACAG
GGTCTCACTGTGTTGGCCAAGCTAGTCGTAAACTCCTGAC
CTCAAGAGATCCACCCGCCTCGGCCTCCCAAAGTGCTGGG
ATTACAGGCGTGAGCCACCATGCCGGCCTTTTCTTTTCTT
TTCTTTTTTATGGCCAGCTCTCACACAGAAATTTCCCCTA
GACTTTAACTGTAGAGTAAAGCATATGTGGTTGTTACTCG
AGATGTAGTTTCTGTCATTCTGTTAACTTTTTGCGGCTAT
CATAATATCCCTGTTAACACATCCTTCCATGCCTTATTAC
AGAAGGGATCTGGGTGAGGCCCAATTAGCATTTGGATTCT
GGAGTCTGGAGTGGGTAGCCTGGGAGAGCAGCCCGCCTAA
GAAAGGGGACTCACAAAACATGTTCCTACTTGTCTACGGC
TCCCTTACTGTCTCCTGAGAAGACCCCAGAGCACTGACCC
TGCTCCATTCCAGCCAGCAGCCCTGACACCCCACCAGGGC
CTGGCTCCTGGAAGCTGCTGAGTTTGTTGAGTTGATCTGG
AGAACGAGCCAGAAGCCCAGACAGACTAGATCTCCCTCTC
TCCAGAGGCTCCGAGAACCGAGAATTGAGCCTGGGCTCCA
GGACCGGCTCTCCCTCGGGCGGCCCATCACAGTCTCACAT
TTCTGGATGTACAGTGGTGGGGAGGGGGTGTTGAATGGGG
TCCTGTCCATCTAGCAGCCCACAGCTTGGGTCTCGTTGGA
TCCCTGTAGGCATACCACACATGCCCCGACCAGCCAACAG
AACCTCCCTGTCCTCAAACCTCTCCCTCATTGTCCCCCTT
CACATCACCTCCCAACCAGCACCCCCAGACTCACCACTCA
CAATGCCCACCCTTCCCCACATCCTACAGAATAGCACCCC
GAGCACCAGATCCTCCTGCTCCCATCCTTTGTCCCAGTGC
CTCTCCTTCCTGTACCTTCAGCCTCTCTGGTCTTTCCTGG
CCCCTCTAAACAGGCTCTGCTCTGACACCTGCCCTCCCCA
CTGATCCAGGGAAACGGTCCTGGCCAGCATCGGGGGCCTT
GCTGTCCTTATTGGGCTCCATCTCCCGGCCTGGCTGACCA
TTCCTTTCTTCTTGACCTTCCCATCGACACCCCCCACCAC
CCTCTGCTGTCCCCTCTCCTCTACTGCTGCCTCTTCCTCC
ACCTGTCTGCCTGTCAGTGGCCCCCAGAAGTCAGCCTCCA
GCCCTTTCTCTCTCTCTGCTTTGGCCAGAAAATGATGCTC
AGTCCTGAGCCCACGGCCTCTATATCCAGTTCCCTCCTCC
GGGAGGCCGAGGCAGGAAAACCGACTCAGGAATGACCCAC
GACAAGCCCCATGACCAAAGTCCCTCCCACCCTGCTCCTC
CACCCCTCAGTCCCTGACATCTGCCCGCCTGGGCATCATT
CTAGACACGCTTTCACACACACAATCAAAGCCACCGCGTG
CCCTGCTCTGCCTCGGCTGGCCTATCACAGCCTCACATTC
CGGATCTCTCTGTGAGCCCCAATGTGTAGACGCTGAAGTC
TCCGTGCACGTTACAGGTGATTCTTGGACTCATTTAAATT
CTGGGGTCCTCAGAATAGGGGCAGCCTCTAACTTGCTTCC
CATAGCAGGGTCCCCAGAACTCCCTCTGCGTGAAATGGTG
ACTCGGCCCCTTCCCCATGGACTCGCTGCCCCAGAACCGG
CCTGCAGTAACCCATGCCAGCATGCCAGGACTATCCATTT
CTATCCCAGGTAGATAATCTATTAGCCATAATCTCAGATG
AAATGAAGATTATTGCCCCTTACGCAGATCTAATCTGTCT
TTGTCACCACCCTTGCCTGATAATGCAGGATTCCCTGAGG
GCAGGGCAGAAAGCCTGGAGTTAGAAAGGGAAAGAACAGA
ATGTTCAGGATCACCCAGTCTAGTGCCTCCTTTTACACAG
AAGGAAATGAGGCCCAGAGAGGGGCAGACACTTGCTCCAG
GACTCCAGAAAAGCAACAGGGGCTGGGATTGGTCTCCTGA
CTCCCAGGCAGGGGCAGAGAGCCAGGGGTCGGGGCTCGGT
CCAACATTCTCTGCTGCCTCTTACTGTGCTCAAAGGTCAT
TTTAGGGATGGTAGATTTTCTGGTTAGCCTGTTAAGATCC
GGGGAGGGTGTGGGGAAGAGGATTAGGGCGGGGAGGGAGG
AGGGGCTTCAGGGGTTATCTCCAGTCGGGGATATTACAGG
GCTGCAGAGCAGACCAGGCCTGGTGGAGAATTAGGTGCTT
CTGGGAGCTCCTGCCTCCCACAGGGTCCCAGCTGCAGGGA
GCCTTGGGGACTCTGGGCCGCGCGGAGTTGGGGGCACTCC
CCAGAGAGCGTCGCCATGGTCTGCAGGGAGCAGTTATCAA
AGAATCAGGTCAAGTGGGTGTTTGCCGGCATTACGTGTGT
GTCTGCGGTTGTCATTGCCGCGACAGTCCTTGCCATCACC
CTGCGACGGCCAGGTAGGTGCCTCCCCCCATGCCATCCTG
AGTGGCTTCCCTCATGGCTCGCTCCTTATCCCCACTTCCC
ACTTACAGCTCTGACCAGCTCTTTTTTTTTTTGAGACGGA
GTTTTGCTCTTGTTGCCCAGGCTGGAGCGCAATGGCGCGA
TTCTCGGCTCACTGCAACCTCCACCTCCCAGGTTCAAGCG
ATTCTCCTGCCTCAGCCTCCCGAGTGGCTGGGATTACAGG
CACCCGCCACCAGGCCCAACTAATTTTTTGTATTTTTAGT
AGAGATGGGGTTTCACCATGTTGGCCAGGCTGGTCGCGAA
CTCCTGACCTCAGGTGATCCACCCGCCTCAGCCTCTCAAA
ATGCTGTGATTACAGATGTGAGTCATCATGCCCAGCCAAC
CAGCTCTTCTTGAGCCCTCGTCCCCACCAAGCCTCATTCC
CCATCCGCAGCTCTTTCTCTCTTCCATCCCCCAACCCTAC
ATGACTTCATCCCCAGCAGAAAGTCCCGTTAACTATTTTT
TTTTTTTTTTTGAGACGGAGTTTTCACTCTTGTCCCCCAG
GCTGGAGTACAATGGTGCAATCTCAACTCACTGCAGCCTC
GGCCTCCTGGATCCAAGCGATTCTCCTGCCTCAGCCCCGC
AAGTAGCTGGGATCACAGGCGTGTGCAACCATACCCGGCT
AATTTTTTGTGGGTTTTTTTTTTTTTTGAAACGGAGTCTG
TCACCAGGCTGGAGTGCGATCTCAGCTCACTGCAACCTCT
GCCTCCCAGATTCTCCTGCTTCAGCATCCCAAGTAGCTGG
GACAACAGGCGTGCACCACCATGCTCAGCTAATTTTTGTA
TTTTTAGTAGAGACAGGGTTTCACCATGTTGGCCAGGATG
GTCTTGATCTCTTGACCTCCTGATCTGCCCATCTTGGCCT
CCCAAAGTTCTGGGATTACAGGCATGAGCCACCATACCTG
GCCTTTTTTTTTTTTTTTTTTTTTTTGAGACAGAGTCTCA
CTCTGTCACCCAGCCTAGAGTGCAGTGGCATGATATCGGC
TCACTGCAACCTCCACCTCCTGGGTTCAAGCTATTCTTCC
ACCTCAGCCTCCCAAGTAGCTGGGATTACAGGTGGGCACC
ACCACACCAGACTAATTTTTTCATATTTTTACTAGAGGCG
GGGTTTCACCATGTTGGCCAGGGTGGTCTCAAACTCCTGA
CCTCAGGTGATCCACCTGCCTCAGCCTCCCAAAGTGCTGG
GATTATAGGCATGAGCCACCAGGCTGGGCCAATTTTTTTT
TGTATTTTCAGTAGAGACGGGGTTTCACCATGTTGGCCAG
GGTCGTCTTCAACTCCTGACCTCAGGTGATCGGCCCGCCT
TGGCCTCCCAAAGTGCTGGGATTACAGGCATGAGCCACTG
CGCCTGGCCCCCTTTAACTTTTTTTCCTACTTCAGTTGCC
TGAAGACCATCAGATCTTGGCTTTCAGCCCAGACCTTCCT
CCTGTGCCCTTCTTGGGAGTCACACAAGCAACCTCAAACT
CAGCAGACTAGGCTGAGCTCATCTCTTCTCCCCAACAGCT
GCTCGCCCCTGCAGCCTCTCAGTGAAGGGCTCCTCCGTTC
ACACAGGTACCTGGAGTAGCCACCACGCACCCACCTCATG
CCTGTGTTCCTCAGTCCTGAGCCTTAAGGGCTCTGCCTTT
CTGCCCTCTGCTCTCCATCCCTCCGGCCCTGCCCTGTGAG
AAGCTTCGAAGTCTCCTCCTGGACCCCTCTTACAAGGTCC
CTCTGCCTGCTTTTGTCAGCTCATGTTAGCTCTGCAGCCC
AGATCTTTCCAAGCAACCCTAGCTCGCTGCCCTCAGCACA
CACCAACTCCTTTGCTAAAGTTCAAGGCCATTCACAACCT
GATCCCAACCTTCTTCCAATCTTTTTTTTAATTTAATTAA
TTAATTTATTTATTTTGAGACAGAGTCTTGCTCTGTCGCC
CAGGCTGGAGTGCAGTGGCATGATCTGGGCTCAATGCAAC
CTCCGCCTCCCAGGTTCAAGCAATTATTTTGCCTCAGCCT
CCCCAGTAGCTGGAATTACAGGCATGGACCACCACGCCCA
GCTAATTTTTGTATTTTTAGTAGAGATGGGGTTTCACCAT
GTTGGCCAGGCTGACCGTGAACTCCTGAACTCAGGTGATC
CGCCTGCCTCAGTCTCCCAAAGTGCTGGGATTACAGGCAT
CAGTCACCGCACACAGCTTTTTTTTTTTTTTTTTTTGAGA
CAGTGTCTCACTCTATCACCAGGCTGGAGTGCAGTGGCAT
GATCTCCGGCTCACTGCAACCTCTGTCTCCCAGGTTCAAG
TGATTATCTGCCTTGGCCTCCCAGTGATTGGGATTACAGG
CATGCCACCAAGCCCATCTAATTTTTGTATTTTTAGTAGA
GACAGGGTTTCACCATGTTGGCCAGGATGGTCTTGAACTC
CTGAGCTCAGGCAATCCACCCACCTCAGCCTCCCAAAGTG
CTAGGATTACAGGCATGAGCCACCAGGCTGGGCCAATTTT
TTTGTATTATTGGTAGAGACTGGGTTTCACCATGTTGGCC
AGGCTGGTCTCGAACTCCTGACCTCAGGTGATCGGCCTGC
CTTGGCCTCCCAGAGTGTTGGGATTACAGGCATGAGCCAC
TGCGCCTGGCCCCCTTTAACTTTTTTTCCTACTTCAGTTG
CCTGAAGACCATCAGATCTTGGCTTTCAGCCCAGACCTTC
CTCCTGTGCCCTTCTTGGGAGTCACACAAGCAACCTCAAA
CTCAGCAGACTAGGCTGAGCTCATCTCTTCTCCCCAACAG
CTGCTCGCCCCTGCAGCCTCTCAGTGAAGGGCTCCTCCGT
TCACACAGGTACCTGGAGTAGCCACCACGCACCCACCTCA
TGCCTGTGTTCCTCAGTCCTGAGCCTTAAGGGCTCTGCCT
TTCTGCCCTCTGCTCTCCATCCCTCCGGCCCTGCCCTGTG
AGAAGCTTCGAAGTCTCCTCCTGGACCCCTCTTACAAGGT
CCCTCTGCCTGCTTTTGTCAGCTCATGTTAGCTCTGCAGC
CCAGATCTTTCCAAGCAACCCTAGCTCGCTGCCCTCAGCA
CACACCAACTCCTTTGCTAAAGTTCAAGGCCATTCACAAC
CTGATCCCAACCTTCTTCCAATCTTTTTTTTAATTTAATT
AATTAATTTATTTATTTTGAGACAGAGTCTTGCTCTGTCG
CCCAGGCTGGAGTGCAGTGGCATGATCTGGGCTCAATGCA
ACCTCCGCCTCCCAGGTTCAAGCAATTATTTTGCCTCAGC
CTCCCCAGTAGCTGGAATTACAGGCATGGACCACCACGCC
CAGCTAATTTTTGTATTTTTAGTAGAGATGGGGTTTCACC
ATGTTGGCCAGGCTGACCGTGAACTCCTGAACTCAGGTGA
TCCGCCTGCCTCAGTCTCCCAAAGTGCTGGGATTACAGGC
ATCAGTCACCGCACACAGCTTTTTTTTTTTTTTTTTTTGA
GACAGTGTCTCACTCTATCACCCAGGCTGGAGTGCAGTGG
CATGATCTCCGGCTCACTGCAACCTCTGTCTCCCAGGTTC
AAGTGATTATCTGCCTTGGCCTCCCCAGTGATTGGGATTA
CAGGCGCATGCCACCAAGCCCATCTAATTTTTTGTATTTT
TAGTAGAGATGGGGTTTCACCATGTTGCCCAGGCTGGTCT
TGAACTCCTGAGCTCAGGCAATCCACCCACCTCAGCCTCC
CAAAGTGCTAGGATTACAGGTGCAAGCCACTGAACCCAGC
CTTTTTTTTTTTTTTTTTTTTTTGACAGAGTCTCTTTCTG
TCATCCAGGCTGGAGTACAGTGGTGCAATCTCGGCTCACT
GCAACCTCCGCCTTCCGGTTTCAGATGATTCTCCTGCCTC
AGCCTCCCAAGTAGCTGGGATTACAGGCTCCTGCCACCAC
GTCCATCTAACTAACTTTTGTATGTGTAGTAGAGACATGG
TTTCACCATGTTGGCCAGGCTGGTCTCGAACTCCTGATCT
CAGGTGATCCACCCACCCCCCCACCTTGGCCTCCCAAAGT
GCTGGGATTACAGGCCTGAGGCACCATGCCTGGCCCCCTC
TTCCAATCTTTCCACATTCCACTTTTATGTTCCATCTCTA
CCAGGCCAGTGGCTCTTCCTTCAGGCAACTGCACTCCCCT
GAAGCCCAGCCTTTGCTTTCTCTCTGTCTGGAATAACCTA
TTCTCCCTTTTCTGTGAAATTTACACACATCCTTCAAGGT
CTTCCTTAAGTGTTCCCTTCTCTGTGAACCTGCCCCGCTT
TCCTGACTGCCCCAGGCTGGTACTGAGGCCTCCTTAGGCC
CCAGGAGCCCATTCATTTCCCTCTATTGCAGCACCAGTGA
GTCTGAGCCTCACTGTCCCTCTGCCAGATGGGGTACTAGA
CACCGTGGGAGCCCAGGGAGGGTCATGGGATGAACGAAAT
GAGTCTTGGGCTGGGGCGAGGACAGACGCTAACAGCCCCT
TGGGATTCCTTCCAGGCTGTGAGCCGGACGCCTGCAGCCC
TGATGCCGACATGCTGGACTACCTGCTGAGCCTGGGCCAG
ATCAGCCGCCGAGATGCCTTGGAGGTCACCTGGTACCACG
CAGCCAACAGCAAGGAAGCCATGACAGCTGCCCTGAACAG
TAAGTCCAGCTGCCGAGACTGAGGCAGGCCAGGGCAGGGG
ATGGAGAAGACGGAGAGAAGTGAGGATCTGTGGTGGCATG
ACGGCTGTTTACATGTCTTTCCTCACGAGGAAATAGGGGC
TCAGAGGGGTTAAGTGACCGCCTTAAGGTTGTGCAGCTGA
TAAACTCCGAGCTTAGATTTAAACCGCATGTCGGACTCCA
AAGTCATGACTATACTGCCCTTCCTCCCAGCTACACCTTC
CTCGACCTGTCAGGGACCAGCCTGTAAGGAAGCCTTTACC
TTCAAAGCCTCAAGAAGCCAGAAATCTGCACTTCAAAAAT
GGTTACAGTAACCAGTTGGCCAAGGTTCACTGGGCGCACA
TTACACACAGGTTCTCCCGGGACTACCATGCAACCTGTTT
CATGGGTACCATTTCACAGGAGAGAAATAGAGGCTCAGAA
AAGTTAGGTGACTTAGCCAAGGTTACACTGTCTGAAAGCG
ATTAAGCCAACATTGGAGCCCAGAGTGGTCAGCCCCAGAA
TGCACGCTCCAAGCCACTGCATGAAGCTTGACCCCCACCC
TCTCCTTCAGGGCTGTTGGGAAGCTCAGTAGATAATGTTC
ACAAACATGCTAGTGAACTTTAAAGCAGTAGCTATAAAAG
ATGAAGGGAACAGTCCTCAAACCCGGGCACGTTTCAGAAG
ACACAGGCTGCTGGCCCCACCCCCAAGTGATGCTAAGGCT
GCCGGCCCCAGGACCACGCTTTGAGAACCACTGCTCAAGC
AAACTCCTTCCATTTCAGACAAGGAAACTGGGGTCTGAGG
GCTGCTAGAATGACCGAATCAACCAAAGCAGGGCTCTTTT
GAGGTCATTATTAATAATTATGCTGAAGCAACAGAAATAC
ACCAGATGGCCCCTTACACTAGTTAAGCAATCAACTCCAT
ATAAATAATTAACACTTAGTGAATGCCTAACCAGGGATAT
TTTATTATTTAATTCTTGCAGATGAGGAAACAGGCACAAA
AAGGTCAAATAACCTTCCCAAGATCACACAGCTGGAAAGT
GTTAGGGTGGGGACTGGAAGCCAGCAGTGTCAATTCATGG
TCTGCACACAGCCACCGTGTTCTCCTGCCGATGGGTAAAG
CCGGTACAAGGAGGGCTAGTGACTGCATATCCCCTTCCCT
CCTGACTATGGCTTCCTGGGGACCAGGGCTGCAGCTGTGG
CCACAGGAAACCAATCCTTTCCTCTCATCTCTTGCTCCTT
CTTCACTTCCCACCCCCAAGCAAGTCAGTCCCCAGGTTCA
GCCTCTGGAAGGCAAGTCACAATTTTTAAGGTGAAGAGAG
TTTTTGTTTTCGTTTGTCTTGAGACAGGATCTCGCTCTGT
TGCCCAGGCTGGAGTGCACTGGCGTGATCTTGGCTCACTG
CAACCTCCACCTTCCAGGTTTAAGTGATTCTTCCTGCCTC
AGCCTCCCAAGTAGCTGGGATTACAGGAGCCCACCACCAT
GCCTGGCTAATTTTTGTATTTTTAGTAGAGACAGGGTTTC
ACCATGTTGACCAGGCTAGTCTCAAACTCCTAACCTCAAG
TGATCCGCCTGCCTCGGACTCCCAAAGTGCTAGGATTACA
GGTGTGAGCCACCGTGCCCGGCTGAGGAAGTGATTTTTTT
AAGCCAACGCTAAAGGATGAGCGGGAGGTGCCATAGTAAA
GTTGAGAGAAGAGTGTTGCCAGGCAATAGCCCAGAGATGG
GGAGGACAAAACAAATTAAAGCCTTGCTACCCAACATGTG
GCCCATGGCCCAGCAGCATGTGCATCCCCGGGGAGTGTGT
TAAAAATGCAGAATCTCGAGCCAGGCCTGGTAGCTCATGC
CTGTAATTCCAGCACTTTGGGAGGCTGAGGCGGGTGGATC
ACCTGAGGTCAGGAGTTCAAGACCAGCCTGACTGATAAGG
TAAAACCGCGTCTCCACTAAAAGTACAAAAATTAGCCGTG
CATGGTGGTGGTGCATACCTGTAGTCCCAGCTACTCAGGA
GGCTGAGGCAGGAGAACCGCTTGAACCCAGCAGGCAGAGG
TTGCAGTGAGCCGTGATCGTGCCACTGCACTCCAGCCTGG
GCGACAGAGTGAGACTTCATCTAAAAAAAAAAAAAGCAGA
ATCTCAGGCCCTGCCACAGACCTAGTGATCAGAACATGCA
TTTGTACAGTTTCTGGGTGATCTATGTGCACATTAAAGTT
GGAGAAGCTGGGCGCCTGGAACTCGAAGAATGAAGGAGAG
TGGAACGTGAGATGAAATTGGAAAATCTGGCAGGCCCTGA
TTGTACAGACCACAAAGACTACGATAAAGAGTTTGGGTTT
CATGTTCAGAGCAATGGGTAGGTTTTCTGGCCTTTTTTAA
CAGGAAGCGACATGATCGGGTACATGTTTAGGACACTCAC
TCTGGTGGCTCTATAGAGAACAGACTTGCAGGGAAGCAGT
GCTAGAGGTGAGAAGAAAGGTCAGGAGTCGGGGAGAGAGC
AAGAGAAAAGGCCCCTTCTGGCATCAATTGTCTGTGATGC
TGCAAGGGCCAAAAGCGACCCCTCTCCCCTCCACTACACT
CTTCAAGTGTGAGTGCCCCTTGCATGATTTTCTTTCTTTT
TTTTTTTTGAGACGGAGTCTCGCTCTGTCGCCCAGGCTGG
AGTACAGTGGCGTGATCTCGGCTCACTGCAAGCTCCGCCT
CCCGGGTTCATGCCATTCTCCTGCCTCAGCCTCTCCGAAT
AGCTGGGACTACAGGCGCCCGCCACCGCGCCCGGCTAATG
TTTTTTTGTATGTTTTAGTAGAGACGGGGTTTCACCGTGG
TCTCGATCTCCTGACCTCGTGATCCGCCCGCCTCGGCCTC
CCAAAGTGCTGGGATTACAAGCGTGAGCCACCGCGCCCAG
CCTCCCTTGCATGATTTTCTAGAGACAGCTTCCCATTAGA
AAGGTCTGAGCTCCCTACTAGACTGAATTCTTGAAGGCAG
GAATCAGAAGATGTCCACCTGACTGAGTTAACTATGTGAA
GCTAAAAGATAACTCAGTGTCGGTGATGATGCGGTGAAAT
GGGCAACCTTGTGTACTACAGGCGGGAACAGGAATCAGGA
CAACTTTTCGGGAAAGCAGTTTGATAATATGGGCTTTAAA
AATGACCCTGTGGGCTGGGCACTGAGGCTCACACCTGTAA
TCTCAACACTTGGGAGGCCAAAGTGGGAGGATTGCTTGAG
CCCAGGAGTTCAAGACCAGACAGGGCAACATAGCAAGACT
AATAGCAAAAATCAAACTACCAAAGCATCTCAGGAATGGG
GGATGATCACTACATGGTAGTGAACACCCTCAACCAGGGC
TTTTGAAGCTTTTTGTTTCTTCGCCTTGTTTGCTCTAAAG
AGATGTATAAAAAAGATCATGGAAATGTGTCATAATGTTG
AAAACATAAATTATAAATGCAGTGGAGTCTCAACTGTGTA
AAAACTATGCATAGGGCCGGGTGCGGTGGCTCACGCCTGT
AATCCCAGCACTTGGGAGGCTGAGGTGGGCGGATCACTTG
AGGTCAGGAGTTCTGAGAGCAGCCTGGCCAATATGGTGAA
ACCCCGTCTCCACTAAATACAAAAATTAGCTAGGCATGGT
GGCACATGCCTGTAAGTCCCAGCTACTCAGGAGGCTGAGG
CAGGAGAACCGCTTGAACCCAGCAGGCAGAGGTTGCATTG
AGCCGTGATCGTGCCACTGCACTCCAGCCTGGGTAATAGA
GCACGACTCCGTCTCAAAAAAAAAAAAAGCAGAATCTCAG
GCCCTGCCACAGACCTAGTGATCAGAACATGCATTTGTAC
AGTTTCTGGGTGATCTCTGTGCACATTAAAGTTGGAGAAG
CTGGGCGCCTGGAACTCGAAGAATGAAGGAGAGTGGAACG
TGAGATGAAATTGGAAAATCTGGCAGGCCCTGATTGTACA
GACCACAAAGACTACGATAAAGAGTTTGGGTTTCATGTTC
AGAGCAATGGGTAGGTTTTCTGGCCTTTTTTAACAGGAAG
CGACATGATCGGGTACATGTTTAGGACACTCACTCTGGTG
GCTCTATAGAGAACAGACTTGCAGGGAAGCAGTGCTAGAG
GTGAGAAGAAAGGTCAGGAGTCGGGGAGAGAGCAAGAAAA
GGCCCCTTCTGGCATCAATTGTCTGTGATGCTGCAAGGGC
CAAACGCGACCCCTCTCCCCTCCACTACACTCTTCAAGTG
TGAGTGCCCCTTGCATGATTTTCTTTCTTTTTTTTTTTTG
AGACGGAGTCTCGCTCTGTCGCCCAGGCTGGAGTACAGTG
GCGTGATCTCGGCTCACTGCAAGCTCCGCCTCCCGGGTTC
ATGCCATTCTCCTGCCTCAGCCTCTCCGAATAGCTGGGAC
TACAGGCATGAGCCACCAGGCTGGGCCAATTTTTTTGTAT
TTTTAGTAGAGACGGGTTTCACCGTGGTCTCGATCTCCTG
ACCTCGTGATCCGCCCGCCTCGGCCTCCCAAAGTGCTGGG
ATTACAAGCGTGAGCCACCGCGCCCAGCCTCCCTTGCATG
ATTTTCTAGAGACAGCTTCCCATTAGAAAGGTCTGAGCTC
CCTACTAGACTGAATTCTTGAAGGCAGGAATCAGAAGATG
TCCACCTGACTGAGTTAACTATGTGAAGCTAAAAGATAAC
TCAGTGTCGGTGATGATGCGGTGAAATGGGCAACCTTGTG
TACTACAGGCGGGAACAGGAATCAGGACAACTTTTCGGGA
AAGCAGTTTGATAATATGGGCTTTAAAAATGACCCTGTGG
GCTGGGCACTGAGGCTCACACCTGTAATCTCAACACTTGG
GAGGCCAAAGTGGGAGGATTGCTTGAGCCCAGGAGTTCAA
GACCAGACAGGGCAACATAGCAAGACTAATAGCAAAAATC
AAACTACCAAAGCATCTCAGGAATGGGGGATGATCACTAC
ATGGTAGTGAACACCCTCAACCAGGGCTTTTGAAGCTTTT
TGTTTCTTCGCCTTGTTTGCTCTAAAGAGATGTATAAAAA
AGATCATGGAAATGTGTCATAATGTTGAAAACATAAATTA
TAAATGCAGTGGAGTCTCAACTGTGTAAAAACTATGCATA
GGGCCGGGTGCGGTGGCTCACGCCTGTAATCCCAGCACTT
GGGAGGCTGAGGTGGGCGGATCACTTGAGGTCAGGAGTTC
TGAGAGCAGCCTGGCCAATATGGTGAAACCCCGTCTCCAC
TAAATACAAAAATTAGCTAGGCATGGTGGCACATGCCTGT
AAGTCCCAGCTACTTGGGAGGCTGCGGCAGGAGAATTTCA
AGAATTGCTTGAAACCGGGAGATGGAGGTTATAGTGAGCC
AAGATCACACCACTGCACTCCAGCCTGGGTAATAGAGCAC
GACTCCGTCTCAAAAAAAAAAAAACAAAAAAAAAAACCTA
TGCATAGAAGAAAATGGAAGAAAAAATCCATCAAAATGTG
AAACTATGATGGAAGTGTGGGTGAATATTTTCCTCTTCTT
CCACTTTTCTGTATTTCTCAAATGTTCTGTAATTTGTAAT
GCTTTTATGATGAGAAAAAAGTTTTCTTTTTTTAAAAAAA
GGAACTGACTGAGTTTTTGCCTCTTCCACAGGCAACATAA
CAGTCCTGGAGGCTGACGTCAATGTGGAAGGGCTCGGCAC
AGCCAATGAGACAGGAGTTCCCATCATGGCACACCCTCCG
GCTATCTATAGCGACAACACACTGGAGCAGTGGCTGGACG
CCGTGCTGGGCTCTTCCCAAAAGGGTAAGGGCCTCTCTGG
AAACCCTCTCCGGCCCCCAGCCCTCTGGCCTGGGGGCAGC
ATGTGCAGAGATCCCTCACTGGGAAGCAAGTCCAGCTCTG
ACACGAGGTGTTCATTGCCTTGGCTTTCTCATCACGATAT
TATAGATGCCCAGGCTCAGTGAGGACTAGGCGAGATGGGG
AGCGTGTCAGTGCAGGTCCTGGTGTTCTCTCCTGGACACA
CAGGGGAGACGGCGGGCAGTACGGTGTGAACTGCAAAGTG
CCACGCATGCTCAGAGTGCTTCCTCCTGTATCTACAGAAC
TGGACGTAACACGTTCAAAGCCCAGCCCCACCCTTCCCCT
CTGCACCCCTTCACCAGTCACAGTCAGAATCCAGGTATCA
CCATAACGCCTCCCCTCTCCCTCATCCTCACAGCCACTCA
GTTGCAGCACCCACCAATCCTAACCCCTAACCCTGCCCCC
GTCTAGTCGCAGCCACATCGTATCTCTCCAGGACCTCCCT
CACCGGCTTCCTGCCCCAAATTCGGCCCCTCCAGGCTTCC
CTTGACTACCACGACCACACACACGCACCTGAGGGATCTT
TTCAAAACACCAGTTTTGTCATGCCACGCCTCTGTTTTAA
CCCTCCGTGGCTCCCCATTGTCCTCAGGAAAAAGTGTGAT
CTTGGCCTGGCTTTCAGCATCCCTCTGTATCTTCCCAGCC
TCCTCTCCTCACCACCCCGAAAAGCACCAGGTCCTTCCTC
TGCAGAGATTTCCTCCTCTACTCAAACGCACCTTCCCGGA
GGCTGAGTCACCTCCCTACGGGCCCTGGTGGTTTAGGACC
CCCTGAGTCCGCCCTGCTCAGGAACCACAACCCCTTTTCA
GCAGAGACTTCATTCCCAGCTGCAGCAGCCACAAGCCCAA
GTCCTCACCCGGCCTCTGTTTCCTCCCCGCAGGAGATGGG
AACTCCTAGAGGCAGGCCCTTCTTCTCTGAGTTAGCTCTG
TCTCTTCGAAACGCCTTCCTCACACCCTGCAGGGATGTGG
TGCTTGTCCTTCCGCCCTCCCGACTCCACCGCGCACGCGC
ACGCACACACGCGCACGCACGCACACACGCACGCACACGC
ACACGCACCCTCTCTGCTTTCTGCCCAGGGAGTCACGTAT
TCCTAGTTCCTTCACCAGTTCCCCAAGCCCTTGTCCCTTT
CCCCACAGGCATCAAACTGGACTTCAAGAACATCAAGGCC
GTGGGCCCCTCCCTGGACCTCCTGCGGCGGCTGACAGAGG
AAGGCAAAGTCCGGCGGCCCATATGGATCAACACTGACAT
CTTAAAGGGCCCCAACATGCTCATCTCAACTGAGGTCAAT
GCCACACAGTGAGTGTCCGCCTCTCTGTCCCAGCGGTGTC
CAGCCCTCTTCTGTCAACACCTACCACAGGATGGGGATCT
TAGGGGACCTCTGAGTTTGTCTCCAGTCACACTATATATA
GCCTCACCTCTGAGCCTTTGCACATGCTGTTCCCTCTTCC
TCCAGTGCCTTTCCCCCATTTTCTGACAAACCACTGGCAC
TTCATTGTCTCCTCTAGAAACTTCCTTGACATCCTAGGCC
GCTGCAGGACTTCTTCTGGGCCCCTAAACCCCTACACTTC
CTTCTAACACAGCCCTGACTTCATGGGGCTGTCACTGTGC
ATTCACAGATTTGTCACCCCTACTACATTGAACTCCTGGA
GGGCAGACAGGGCCAAGTGCCCCCTTGTATTTCCCAGTGA
CCAGCACAGGATTTGGCCTGCTAGAGAAGTCTAAAACCTT
GATTCCTTCCCCAGCTGGAATTCCCCTCATGAGTTCCAGC
GCTGCTGCTCACAGCCCTCACATACAGTAGCTGCACAGTG
CTCTACAGTTTACAAAGAGACCACATAAAAGGAGAGAATG
TCTTTGATCCGATCCTTACATAGCACTGCCAAGTCAGGGC
TTTCTCCCCATTTTGCAGATGACAAAGCTGACAATAGTGG
AAGCTCAATTTGTTCAAAGTTTATTACGTGTCCCAGAACT
GTTTTAAGCACTTGACTTGCAGAACACCATTTAACTCTTA
TGAGAATGAGGTCGGTAGTATTATTTTCATTTTATTAATG
CAGGAACTATATTATAGAAGTTAAAAGACCTGCCTAAGTC
TAGTAAGTGGCAGAGGAAAGATTCAAACCCAGGCCTTTCT
GATTCTAAGCTCCAGGCTCTTTCCATCCATCTCTTCCTCC
ATCCATCCAACCAGCCAGCAACCCATCCATCTAGTATTTA
TTATTGTGCTTCTCAAGCTGAGGTGCCTTCCAAAAGTAGT
AGTTTGGAAAATGTAATCAGTGGCCCAAGATAAATATGAC
CTGTCTTCTTGGAGTGCTAATTTTACTCAGTAGATTTTTT
TGGGTGGGCAGTGGGTGGCAACGTAATTTGCCTGTTAAAA
TTTGCATCTTTTGAAGAAGAAAAGTACAAAGAAAAAATTA
AAATATTTTTATCAAGGCAAAATTCAAATAAAATTTTAGG
CTGGGCACAGTGGCTGACACCTATAATCCCAGTACTTTGG
GAGGCCGAGGTGAGCGGATCCCTTGAGCTCAGGAGTTTGA
GACCAGCCTGGGCAACACAGCGAGACCACGTATAGAAAGA
AAAGAGAGAAAGATATGAAGGGAAGAAAAGAAGGAAGGGA
GGGAGGGAGGGAGAGAGGAAAGCAGGAAGGCAGGAAGGCA
GGAAAAGAAATTTTTTTTTTTGAGACGGAGTCTCGCTCTG
TTGCCCAAGTTGGAGTGCAACGGCGTGATCTCAGCTCACC
ACAACCTCCGCCTCCTGGGTTCAAGCGATTTTCCTGCCTC
AGCCTCCCAAGTAGCTGGGATTATAGCCATGCGCCACCAC
GTTCAGCTAATTTTGTATTTTTAGTAGAGACGGGGTTTCT
CCATGTTGGTCAGGCTGGTCTCGAACTCCCGACCTCAGGT
GATCCACCTGCCTCAGCCTCCCAAAGTGCTGGGATTACAG
GCGTGAGCCACCACACCTGGCAGGAGGGAGACGTTTAAAG
AAAACCTGAAAAACTTCAGAGACTCCCAGCCGGCAGAGCT
CAGCTCTGAGTCACGTTCCTGTCTATATGGGGATGTTTAA
GAAGCCTGCCCTGCTAGAAGGGATGCTGTCTATGAGGTTG
AGTTACCTGCCCAAGATCAGAATCAGGATCTGAACCCAGA
CTTCCCTGACTCCAAAGTCCACGCCCAATTTATGGGACCT
GAAACAAGCCATTCTGTTCTTTGGGACTCTGCTTCTGACC
TTATCATAGCTCCAATAGGCCCTGCCACTCCCTAGCACTG
TGATGAGAACCCAGAGGAGAGGAAGGGGCCACCGCAGCTC
CATGAGACCAACATCTCTGATATTTTTGCAGGTTCCTGGC
CCTGGTCCAGGAGAAGTATCCCAGGGCTACCCTGTCTCCA
GGCTGGACCACCTTCTACGTGTCCACGTCCCCAGACAGGA
CATACACCCGAGCCATGGTGGAGAAGATGCACGAGCTGGT
GGGAGGGGTGCCCCAGAGGGTCACCTTCCCCGTGCGGTCC
TCCATGGTGCGCGCCGCCTGGCCCCACTTCAGCTGGCTGC
TGAGCCAATCTGAGAGGTGAAAACCACCAAACCCACCCCC
ACCCTCCTGGAGGCGCTGATGCCCCCAGCAAGATCCCAGA
AGCTCATGGCTGGAAGGGTCTTAAAGGTCATTTCGTCCAA
CCCCTGCCGGTGCTTTCTGCTTGCATACCTCTGGTGACGG
GCTACTCACTACCTCCCGAGGGAACCCTTTCATTGGTGGG
TAATTCTCTGCCCTCTGGAAAATATTTATACCAAGACACA
GTTTGTCTCCCCACAGCTTCCTCCAATAGGAGCCAGCTGT
ACCCCTGGGGCTACACAGATTGTGCCTTCAACCCCTGCCC
TAGGATAGCCCTATAGGAATTTAGAGACTCCCCTGCCCCC
ACTATCCCCCCTACCTTCCACAGGACTCCCAAAGCTGCCC
CCTCCCCCTCTTGATGCCTGACCCACCCTTCCACACCCTC
CCCCATCTGTCCTGCCCCTTTCCTAAGACAGGACTCAGAA
ATAGACACTGCAAGTGAGGAGGCAGGACAGGCTCCCCCTC
CCTCCTGGGCCTCTGCTTTCAGTCATCTTTCCTGAATTCC
CTCTGGCTCCTGCCCTTGGGAAGGGGTAGGACTCAGGGAG
AAGTGGCAGGTAGGTGACTGGAGGACAGTTGCTCTACCCT
GGGCCCAGCTGACATCCAGTTCTGAGCACAGGAGTGGGGC
TGAGGGTCTTGCTGGGCCCAGACAGGCACCGAGCCAGCTC
TCGTGTCCCCAGGTACAGCCTGACGCTGTGGCAGGCTGCC
TCGGACCCCATGTCGGTGGAGGATCTGCTCTACGTCCGGG
ATAACACTGCTGTCCACCAAGTCTACTATGACATCTTTGA
GCCTCTCCTGTCACAGTTCAAGCAGCTGGCCTGTAAGGAG
AGGAACTGGGAAGGGTGGTGTGGGCTGGATTCTGCATGGA
GCAGCACTTGGTGGGCACCGGAGCAGAGCTGGGTAGAAGG
GATATCAGAAGGGGGAAGGCCGGGGTGGGACAGGAGGCGG
CTGCATTTTGTGTGCCAGGCCCTGGGATGGTGTGCTAAGC
TTTAAACATCCATTTTATTTGTATTTATTTATTTATTTGA
GACGTAGTCTGACTCTGTCACCCAGGCTGGAGTGCAGCGG
CGCAATCTCGGCTCCCTGCAACCTCCGCCTCCTGGGTTCA
AGCGATTCTCCTGCGCCACCATGCCTGGCTACTTTTTGTA
TTTTTAATAGAGATGGGGTTTCACCATGTTGGGCCAGGCT
GGTCTCGAACTTCTGCCCTCAGGTGATCCGCCTGCCTTGG
CCTCCCAAAGTGCTGGGATTACAAGCATGAGCCACCTGCC
TGACCCACACATTCATTTTATAGAGAAACTGAGGGATTCC
ATTTTACAGAGAAACAGCAGCTCAAAACACTTCAGGGATT
TATACAGTCACTCAGCTTGTACGTGGCCCAGCAGGTAGGA
AACCAGCAAATTCCAAACCCCCCGTTATTTCCCTTGGTGC
GCAGCTCCACTGCCGGTTACTCTCATGTTTCAGAGGCCTC
CACTGTATTCGTTAAGCAGTGATCAGACGCCAGCATCCAA
ACCCCTCATTCCCTTGACCCCGAACCCAGAAGAGCTGCAG
TTAAGCCATCTCAAAGGGGCCCCATCAGACTCAGCATTCC
TGCCATGGGAGCCACCTAAGCGAGGGGGAAGGATACCAGC
TCTGGGGCCAGGCAGACCTGGTCCCATCAGGTTCCACTCC
CAGCAGCTTTGCTTACTGCTTATAAGACCTTGGGCAAGTC
ACTTCTTCTAGTCTACAAAGCAAGGAAATGAGAGCTTCTT
GGCAGGGTGCCATGAGGCTTAGACAGGATGCCCGTAGAGC
TGTGACCTATGGAAGGTGTTCCATGAATGGCAGCCACTTC
ACCTTGGCGATTTGGGGCCCCACAGTGAATGCCACACGGA
AACCAATGTACTACACGGGAGGCAGCCTGATCCCTCTTCT
CCAGCTGCCCGGGGATGATGGTCTGGATGTGGAGTGGCTG
GTTCCTGACGTCCAGGGCAGTGGCAAAACAGCAACAATGA
CCCTCCCAGGTAAGATCTACCCTTCAGCCCTGGTGCTCCC
AGCTCATCTGCAGGGGTGTCCTTTGCTAGGGGCAGGTACT
GCCAGTCTCTGTTGCCATGGCAACACGGGTTTATTTACAC
CATACCCTGGATGCAATGTGGGGCAGGGTTGCGGGAGAGG
GAGAGGGAGTACAGTGATGTCAAGAGCACAGGGCTCCTGG
CCTTCAGACCAGTCCTCAGCCACACTGCTGCAGGCAAGGC
TGGCACCGGCCCCCAGGCTGAGTCATGGGTAAAGGCCAAG
AGCTGAAACAAGAGTTTCTCATGCACCAGGCACATTTATA
AAGCAACCCATCCACCTGGAGCCCAAAACTGGGTTGACAG
ATTCCAGAGAGGCAAGGTCCTTGATGACCCCATAACTCCC
ACTGCCCGTTTAACAAGGGACTCTAACACCTTATGATAAC
CCAAATCCTAAACACTGTTGCCTCTGCCGCCTCTTCCAGC
CACAGAAGGCATGATCCTGTTGAACACTGGCCTCGAGGGA
ACTGTGGCTGAAAACCCCGTGCCCATTGTTCATACTCCGA
GTGGCAGCATCCTGACGCTGGAGTCCTGCCTGCAGCAGCT
GGCCACACATCCTGGACACTGGGGCATCCATTTGCAAATA
GCGGAGCCCACAGCCCTCCGGCCTTCCCTGGCCTTGCTGG
CACGCCTCTCCAGCCTTGGCCTCTTGCATTGGCCTGTGTG
GGTTGGGGCCAAAATCTCCCATGGGAGTTTTTCGGTCCCT
GGCCATGTGGCTGGCAGAGAGCTGCTTACAGCTGTGACTG
AGGTCTTCCCCGACGTGACTGTGGCACCAGGCTGGCCTGA
GGAGGGGCTGGGCAGTGGCTACAGGGAACAGCTGCTCACA
GATATGCTGGAGTTGTGCCAGGGGCTCTGGCAACCTGTGT
CCTTCCAGATGCAGGCCATGCTGTTGGGCCACAGCACAGC
TGGAGCCATAGCCAGGCTGCTGGCATCCTCCCCCCGGGCC
ACCGTCACAGTGGAGTACAACCCAGCTGGGGGCGACTATG
CCTCTGTGAGGACAGCACTGCTGGCAGCTAGGGCTGTGGA
CAGGACCCGAGTCTACTACAGGCTGCCCCAGGGGTACCGC
AAGGACTTGCTGGCCGATGTTGGCAGAAACTGAGCACCCA
GGGGTGGTGGGCCAGTGGACCTCAGGGCGGAGGCTTCCCA
TGGGGAGGCAGGAAGAAGTGGAGGTCTTTGGCTTTCTCCA
GGCTCTGTATGTGAGTCCTTGGGGACAGGATGGAGTGGGA
GTGGGCATGCTGTGGCCACTGAGGGCATCTAGAGGGTCTG
GAGGCTGGGAGCCAGATCATTCCGGTTGTCCAAGAGAAAC
TGCTCGCAAGCCTTGAAGGTGGTGTAGAACTCAGAGGAGA
GGCCGGCCACGTTGGTGGTCACATAGTTGAGAACACCTGG
GGTGGCCTGGTTGTAGTAGGACACCTGCAGGATGGGAAGC
CAAGCTCAGGGGGACCGAGCTAGGGGAGGGTCCTGGGAAG
GGGTGGGAGCCCAGTAGGCACGAGGCTGGTGGTGAGTCAG
CCTTGCTCGCCTTCTGGGAGGGCAGAATATTCAACCCAAC
TCCCCAGGGTCTCAGATTACACAGTTGCCCAGCATGACCT
CCTCCAGCTGATCTCCCCCAAGGCTTCCTGGGGCGCTGAC
AACCCTGGCTTCCCACACCACACACCACATTGTCATCATG
CATCTTCCCCGCCAGCCAGAGGCCCTGGAGGGCAGGGGCT
GCGTCTCCAGGGGCTGCGTCTCCAGGGCCCAGCTCTGAAT
CTTGGCCATAGAGACACGTTAGACATTAGCCCAGGGATGG
TTCTGAGGCGCTCATGGGTTCAAGCACATGAATTCAGCAA
ACACCGGCTGAGTCTCTGCTGGGTGAGTCTCAAGGCCAGA
CCCAGGCTGCAGGGCCCTAACAGAAGCTGTGAGGGGGAGG
CTGCAGTACCCCACCCTCGCTTTCCCTCAGCCTCCTCCCC
ATGTTTTCCATCAACATGGACTGCGCTGCTGGGTTTTATG
GGCCCTCAGAGCCATATAAAGCCTTCCTAGATGAGAAGGG
CTATCCAAGTAAATGACGAGTGAGATGGAATTTCAGTTCA
GAACCCAGGCCTTCTGCCTTCAGCACCCAGAGCTTTTTCC
AAGACCTTGCAGTGGCCTCTGACTTACCTGTACACAGATT
AGATCATTTTCAGCCCCTGACACTCTCAGGCTCCCCGAAG
CTGGAAGGGGGAGCCTGCTGGGGGGCCAGCTCTGAGACTA
TCCTTGCCCAGCAGTGCTGAGCTCAATACACGTGTGGTGT
TGGGATGGAGCCAGGCTGGGGGCGTGGTTGGGGGGACCGG
CCTCACCTTGGTCAGCTGGTCCCCCTCGCGCCAGAAGCAG
AAGCCTGAGCAGAGGGTCTCTCCGCGTCTGTACTCTGGCG
TCTCTCGGTGTGTGGGCAGCGTGACTGACCTCAGCGCGAT
GACATAGGGGTCCCTGAGTGAAGGAAGGGCAGCAAGGGGA
CAGGGGTCAGCCATAGAAGAAAGTGGGGGCCTGTTCTGCC
CAACCAAGTCCCAGACCCTGCCCCCTCTGGCACAGATTCC
TCACCAGGGGGATGCAAGGCACATCGACTCTTAAAGCCCC
GATGTGGGGCTCAGGGCCAGGCTGGAAGGAGGAGGTACCT
GTGGGTTAGCACTGAATTCACCAGGAGCCAACCTGACTTC
ACTGTGGACTTTCTGGAAAAGCCACTCCACTTCAGCGCTC
AGGGGAAGACTCGTGGGCTTTGGGATTTTTTTCTGTCCTT
GTCTCTCCAGCAAAAGAGATGTTTAGGCCCTCCAGCCCAC
ACAGGGCTGTCAGAGGGAGGAGGCCAAGGAGGTGGCCACG
TGAGAAATACCTGCCCAAGGCCTGCATCGAGGCAGCCTGG
GTCGCCCTGGGTAAGGGTGGCCCTGCTCTAGGGAATGCGA
CAAGAGGGGGAGTGTGTGCCCCTATCCCTCCTTTTACCCA
TAGTAAAGCCACAGCAGCCCAGAAAAGTCTAGTGGTGCCT
GGGGCCCCATAGCCAATGGGAAGCAGAGCTCTGGCTCCAG
GCTGATGCCCTTCCCTGGGAGGGAGATGCGGCCACCCTCC
CACTCTGTCCAGTTGTGTCCCCCACCCCACAGCAGATAGG
CACACACCCATTGTCACAAGGCTTCCGCCTCGAGGCCAGG
ATCACGAAGTCCTGGGGCTTTGTGTGACCTCCGAGGGCAG
GGCTGGTGACGTGGTAGATGGCGTCGTCCTCGTCTACCTG
CTGCACTAGCTCCACGCTCCTGTGGGGAGGCCAGGATCTC
AGGGCCCCAGGAAGCTTCCAGCTCCCATGCAAGCAGCAGG
TCTGCCCGGGTCCTGCCACGCTGCAGTGCCTGAGCAGCTT
TCTGTGATGGGATGTCACCCCCCCTACTGCTCAGCAAGGG
CCAGCAGGAAGGCAGCAAGGCCCAGCCAAGATGGACACAC
ATGTGCATGTGCACACACAGGAATACGTAGACATGCACGC
AAGTAAATGAACACATACACACAGACATGGAAACAAAGAT
GTGCACATACATGCACACATGTGATCATATGTGCACAGGC
ACATGGACAGACACCAGCATACACAGAGACCCACGTGTTT
TTATACATGTCTGCGCAGGTGCAGACACCACAAAGATGTG
TGATGATTTAGCAGTTGTTCTTAATATTTACCGAGCGCCC
ACCGAGTGCCAGGTGCTGTTCTAAATGCTTTACACGTGTC
ACTTAATCTCCATAACAGCCCCATGCTATGGACGCTTTTA
GTATTCCCATCTCATAGATGAGGAAGATAACCTGCCCTCG
GCGACAAAGCTAATAAGGAAACAGGGCTGGGGTGTGTCCA
GGCCATCAGGTGGCAGAGATGTATCCCCAGGCCCAGGCAC
CAGACACATACATGCATGGGCATACACAGGTTCATACCAA
CACGTGCACCCACACAAGGACACCCACACAGGGGCAGACA
TGGCCATGTCCAGATGCACCTCCTCCTCCCTACTCCCCTG
CATGCACTCAGCAGTAGGCAGGGTATGGGGAAGAAACTAG
GGGCTCTCTTTCTCCTCAGGCCACTCCCCCACAAATCCCA
CCAAGTATCAAGATTTGGTCTGGCCTTCAAGGCCCACCCC
AGCCTCCCTCCAAGAAGCCCACCACCTACCACATGCACAA
CCGCCCTCCCCCTACACGACATCTACCACCAAATCACCTC
TCTGCCTTCTGGAAGGGGACAACCAGCAGGCCTGAGTCAG
CTGGGCCAGGGCTTTTTAAGGCAACATGGCCCTTTTTGCA
AAGAAACCTTCAGCAGGAAGCCCATGGATAAAGAGCTACA
AGCCTGCTCTGGAGAAGACAGATGGGGTAGGAAGGGGAAG
GCCAGTTTGTCAAAATACAATTCACCAAGTGACCGGCGCA
CTGAATTTCCAAACACACCGAACCTTCTTACGGAAATCCT
CCAGAAGGTAGGCTCCTCATAACAAGCAATTATCAAAGAA
CCCCCCCAAGCCAGGGTGTTGGCAGAACAGAAAATGACTT
TAAGGGGACTTGAAAAACACAAATTTTGCTATTTTCCTAA
GAACATATTTATCTTCCTTGACTAAATTCGAGAAGAAGAT
AGTCATATGAACAATCAATAAACTTGGAGGAACAAATGTA
TGTAAAGGAATAACATTTCTATTCATAATCATTATATTCA
TAAATAATATATTTGTGAGGAAAATCAGCAAACTTGGTTA
AGTTCAGCAAACTGGCCATGCTATGTCCCGCTCACCCTTC
ATCCTTCCAACTCCACCCCCAGCAGTTCCGGAAGCCCCTT
TGGGAACACAGAACTCCACAGCACATGGTTTGAAAATCAG
TATCTCTGAGTGTGAATCCATGACCTGCCATCCAAGCACG
CATTTTAAGAAGAGAGAAACTGAGGCCAGAAAGGAAGTGA
CTTTGACTTATGCAGCGTCACACAGCTGGTTGGGACAGAA
GCAGGACTTCAACTCAAGCCTCCAGCTCCAACTCCATGCT
CAGTCTCTTCCCTAAGGGCTCAAAATACCCACGACCCTGA
CGCCCCACCCAACACGGAACTCCAACCCACTCCCAGCCCC
TGCTAATGGCCAGCAGGGCACAGCATCATGGAGGATGACC
CGCAGAAGGAGACACTCCCTCCCTCATCGGGCCGGAGAAG
GGACACTGCCCTGCCCTCAACCTGGCCCCTCACCGGTAGT
GCTTGTCCCACTCTGGCCTCCGACGCAGGTCCGAGAGCAG
CAGGAAGGCCTGGGCTGCATCCACATGCACCGTCATCTCC
ATGTGGAAGGAGAGAAACCTGTCATCCTCCAGAGTGTACA
GGCGGACCTGCACGGGACAGAGGGCAGCCGCATTTGCTGG
GTGGTGGAGTGGACTGATGGGGATGCTGGAGGCTGAGGCT
GGAAGCTCAGGGCTACAGCTGACTTGCTGTGTGACTGTGA
ACACACAGCTCAACCTCTCTGAGTCTCAGCTGCACCCCCA
TGAATTCAGCATATTTGTGCTGAGAATTCAGCACAAATGG
ACAGGAAGGTGGCTTAAGACAACAGTGACTAAGGCAACAT
GCAGTGGTTCCTGAGAGCCAGGTGCCCATCCAAGCCCCAG
CAGCACAGGCAGGAAGTAGCTTGTCCGAGGGCACAGGCAG
CTGGCAGAGCTTAGGTCTCCTGTAGCCTGTGCCTGCTGGC
TGCCCCAATCCCTGCAGTGATCACTGCAGAAGAACAGAGA
GGGAGGAAGTGCCTGGTCAGACAGCAGCAGACCTGAGTGG
TTGAGAACAGGAAGGGGGGCAGGCAGCACAGAAGGATCTA
GGGGTTCTCGACTCCAGGCCCTGCAGGGGCAGGTATGTTT
CCATAACTGGACTGGTTTCTTGGTCTCACCCAATTCTTTG
AAGAGGTCTTTTTTTGACATAAGTGGTGTGGGAGAGTTCT
TGTTGCTTGCCATCAGCCACCTCTGGCTCAGAAGAGAAAG
GAAAATTGGGTGGGTGGGGTCAGCTACCTGACTGATCTCC
GAGGACAGCACCCAGTTGTCCTTGGCCACAAGCATCTTCA
GGGAGGAGACGTTATTGTAGCTCAGGTACACCTGGAAGAG
CACACAGGTGCTACCACTACCCCGCCCCCTTCCTCCAGGG
CCCCTGAGCCAAGGCCAAGGGTGTGCCAGAGAGGAAGCTG
GGCCATGAATGGGGTGGGCGGGGGGTGGTGTGGCAGGTGC
TGTGGAAAGAGTCCTGGGCTTTGAGAAGGGAGGTCCAGGC
TTGGGCTTGGCTAGACCCACTGTGTGACCCTGGACAAGCT
GCTCTGCCTCTCAGGGTCTCCGCTTCCACCTGCCAAACAG
GGACGCAGGCAAGCTCTTTGCTAACGGTAGCAATCATGAG
GCGTGTCATTCATATCCTGCTCTCCCCGGCCTTCCTCCGA
CCCATTCTCACAAGCAGGGAAGGATGGGGGCCCTGGTGGG
TCTGAAGACTGTCCCCTTGGAGCAGAGGGCCTTACCTGGT
TGCTAGGGTCCCAGGGGACGGAGAGGGGCACCTCTGTCTG
CTTACAAGACACGATGTACTTCCTGGGAGGGAGAGAAGAG
GACAGCCTGGGTCCCCCTGGAAGTCCAGCACTTTCCACAG
ACTCTACTGCAGGCCTAGCTGAGCCCAGCAGAGTGGGAGA
CTCCTGTCTGGCCAGGGAGCCTGGATGGTCACACAGGACA
CAGCAGCTGAGGGCACACCAGCTCGGCCCCTATACCAGGG
AAAGCTCGGAGGTGGGAGCGAGCCGGCAAGGAAGGATATG
GCGTCTAAGGCTCGGTCCCCACACCTCACACCCCCGCTGA
GTGACCTCACCCTGATGCTGCTGTGTCCTCATCTGAGAAA
TGGGATCAGCAGTCACCCCTGCCTCATGGGGTCATCACAA
TAACAGTGCTTGGCACACAGTAAATGCTCAGTAAATGGCT
GGGCGCGGTGGCTCACGCTTGTAATCCCAGCACTTTGGGA
GGCCGAGGCGGGCGGATCACGAGGTCAGGAGATTGAGACC
ACGATGAAACCCCGTCTCTACTAAAAATACAAAAAATTAG
CTGGGCGTGGTGGCGGGCGCCTGTAGTCCCAGCTACTCGG
AGAGGCTGAGGCAGAAGAATGGCATGAACCCGGGAGGCGG
AGCTTGCAATGAGCCGAGATCGAGCCACTGCACTCCAGCC
TGGGTGACAGAGCGAGACTCCATCTCAAAAAAAAAAAAAA
AAAAAAATGCTCAGTAAATGCCATAGATGTACACTTTCTT
ACTAACAACAGCCTGTGATCCCTGGTGTGCTTACAGCCTC
TAAAGTCCGTAAATGCTTTCACAGCAGAGTCAGACACACC
TGGCTTCATTTTTATTTATTTATTTATTTATGTTGAGACA
GAGTCTTGCTCTGTTGCCCAGGCTGGAGTGCAATGGCACA
ATCTCGGCAACTCCCGGTTCAAGCGATTCTCTTGCCTCAG
CCTCAGCCTGCTGACTATAGGCACACTGGGAGTATAGGCG
TGAGCCACCACGCCCAGCTAATTTTTGTATTTTTAGTAGA
GACGGGGTTTTGCCATGTTGGCCAGGCTGGTCTCGAACTC
CTGACCTCAGGGGATCTGCCTGCTTCGGCCTCCCAAAGTG
GCTTTACCTCTTGAACAACTGCATCTCCTCTCTGAACGTT
TCTTCATCTGCCAAATGGACATCAGAATCAATGGGAAGAA
CACAAGATTTAAAATCAGCTGGACTCAGCCAGCTTCAAAT
TCTGACTCTGCTGATGATATTTGTGTGTTCCTGGGCAAGC
CACCTAACCCCTCTGTCCCCAGCGTCCTCGCCTGTACAAC
AGGCCAGAAGACCGCTGTGTAATGAGACCCAAACGAGAGG
ATGTAAAGGGCCCGGCCCAGGGCCAACGCACAGGCAGCTC
TGAAGAAAAGCGAGTGCCCTGGGGTCAGTGGAGCGTGAAC
AGCCCCGAATCCACATTCTGCCCACCACTCAGCCCCTACT
CACCTGTCCAGGCGGATCTTCTTTCTGGCACTGGCCTCTC
GGTACCGCCGCTCACCATCCTGGGGAGGAAGTCGGGATAG
GCTGTGCTGTGAGAGGAGCAACCAGCTATCCCACCCTCTG
TCCTCCCCCTCTCCATCCCCCAGGGCCCAAGGAGATCCTG
CAGCCCTAACGTGGAGTTCAGGTGTCACTGGGGCAGCTGG
AATCAAAACATCCTGGCGAGGAAAGTGGGAAACTAAGCTG
TAGCCCCAGCTCCCCTCAAACTCTCTGAGTGACCTGGGAA
CATCACCTCCCCTGGCCAGACCTCAGTTTCCTCCTCTGTA
AAATGGGGATCCTTACAAGCCACTCGCAATGGTAATGACA
GTCCACATTTATTGAGCACTCGCTACACACCAGCCACTCT
TCTCAAGGGCTTTCCACGCGGAATTGCACCAAATCCTCAC
AACAACCCTCCGAGGCTGGTGCTGGTGCTGCATCCATTCT
ACAGAGGAGGAACCTGAGACAAGGAAGGGTGAGGGTTTGC
CAAGGCCAAGGGGTAAGGGCCGAGGCCGGGATCAGCGCCC
CAATGGCCTGCCTCAAGCCCACCCTCTTTACCACCACGTC
TAACGTCCTCCAGTCCCAAGCACAACATGGAAAATGCCTG
GGAAGCGGCTGTGGCTGTGACCCCCAGCTCCCGGTCGGGA
GGCTCCACTAACTCCACAGCCCATGCTAGGCTCTAGAAGG
CCAGCAGGCAGGGCAGGGGACCTCCCCTGAGGGAGGGAGC
GGCCTCTCCAAGGCCTGGCCCGAAGGAGGCACAGGGAGCA
TTTTGTAAGAGAGGACCTTGCACCAGGCTCCTGACTGTCC
TCCCGTGCCCCTCGTGTTGCTTTCACCATCCTCCTGACCG
CTCCCAGGGCACAGCCAGGCATGGAGTCAGTACTGCATCT
ATCGCCCCGCAGTCCTGTAAGGTAGGGACTGCAGATACGC
CCATTTTACCCATGGGGACTGAAACCTCGAGGGGGCATCA
CTTGAATGTAGTAGAGGCGAGGTTCCAACCCACATCTGAC
TCCAAAGCCAGCACTCTCCCAACCCTGCAGGTTCATGACA
GCCCAGTAACCCCCAACTCCGAGCCAGACCCACACATATT
CCAAGTTCTGTCAGGCAGAACAAGCCCGCCCTGCACAAGG
GGCATCCCGGGGCTCACAGCAAGGACATTCAGAGCTGGCT
GTGCCCCAGCACTGGGGTAAGGTGGGCCCCTCACACCTCT
AGGCCTGTAGAGGGCTGGCAGGCTCCACCATGCCAGAGCA
GAGAGGGAAAGGAGGGGAGCTGCTGGTGGGGCAGGGCACT
GGTGCCACTTACCCCGGGCTGGGGCCGAATCCAGGGCAGC
AACTGGGGCTGGTCATCTGCGTCCAGGACCACAAAGGTCA
TAAAGGCACTGTTGATGTGGCGCCGGTGGGTCTCAGCCTC
CTGGCGATAGGCCTCCACGCACACGCCCACCTCCATGCTG
AAGGGAGGGAGTGTAGCTTCCAACCTGGACAGACCTTCCC
AAGGGCCATGCCTCTTCCCCAACATACACACTCACACACA
CACATACACACGTGAGCTCACACACACATGCATGTACACA
CATACACACACGTATGCACACACACAGCCACATACACTCC
TGCAGTTCTTCCAGCAACCTGGCTCGGAGTCCCAGTGACA
GGACACCTGGGACCGCTCCCTCCAATGTTTACAGAGCACC
TCCTGTGTGTGTCCGGCCCTGTGAGGATGCGGGAGTGAAT
AAATCTGTCCAGTCTATGCCTCATGGGCTAATGCTCGGGG
GAGGAGGCAACCAACAAGAAAGCAAAGGTATAAATAAGCC
CTCAAAAACCACAAAGGGGTATGAGGACATAAACCAGGAG
GTGGAGGTGGACGGCCTAATTAGAAAATGTTCATTATGTG
CATATTTACAAGTGCTGTGGCAGCCTTGCTTCAAACAGCT
CAGTTGCTGCTATTCATGTATCTTACCATCCTTATTTCTT
TATTCCTTTATTTATTTTTTGAGACAGTCTCATTCTGTCG
CCCAGGCTGGAGTGCAGTGCTACAATCTCGGCTCACTACA
ACCTCCGCCTCCTGGATTCAAGGGATTCTTGTGCCTCAGC
CTCCTGAGTAGCTGGGTTACAGGTGTGTGCACCATGCCTG
GCTCATTTTTTGTTTATTTAATAGAGACGGGGTTTCGCCA
TGTTGGCCAGGATAGTCTTGAACTCCGAGCCGTAAGTGAT
CTGCCTGCCTCGGCCTCCCAAAGTGCTGGGATTACAGGCG
TGAGCCACTGCGCTCAGCCACTTACCAGCTTCATTAATTA
TAAAATAGCAGCCACCACCATTCCCCCTCACTTGGAAGTT
CTATGATTGCAGAATGTGGACATTATATAGATGGGGAATC
CAAGGCCTAAAACTGGGCAATAATTTTTCCAAGGATTCCA
GATTCCTGGAATCTGGACTAAAATCCAGGCTTCGCAGCTC
CCACAAAAGGGCTTTTCCCCTGCACCATGGCAGAATGTGT
GCACGTCAGACTGCAAATAACAACAATAATAGTAAGAGCA
GCCACAATGGCTGACCTTTACCAGACACTTTCTCTGGCAT
TCCACTAGTAACGGCTCATTGAATCCTCGTAACTCTGAGG
TAGTTGTGATGAGCCCCATTTTATACGTGAAAGAACTGAC
ACTCAGAGGGGTTAAGTTACTTCCCAAGGTCACAGAGCCA
GTAAGAGGTGGAGCCAAACTCACACCCGGCAGCCTGGCTC
CTGATCCCTCACTTTTAATAATTAAATAATGACCTCTGAA
ATTCTCAAAAAATTTACTTATTTAAAGTCAGCTTTCATGG
GAGTGGGTTTCAGAATTCATTGCAAAGACAATGACTCTGT
GGACTAATTATTTTAGGAAATGCGTGAGAAAGGATTTGAT
AAATAACCAAACACTGGCAAGAAGTGGCCCTGTGATCTGA
GCATCTACAGCGGTCCAGGCATGGAGCCAGGAGCCAAGGA
GGGAGACAGAGACACTGATCTGAGACAATAGGAGACAGGG
GCTGGGGGATCCCAGAGGAGGGGTCCCTGACCCAGCCAGG
AGTGGGCAGGACTGGGAGCCAGGGAAGGCTCCCAAGAAGG
GAAAATCAGAGCTGAATTTCAGAGACAGTGAAGGAAGCCA
TCAGCCGGGCAGGGATTTAGATTCTGTCTGCAGGGCAAAG
GGCTCCTGGACAGTTGGAAGTAGGGTCCTCTCTAGGGTCA
GGAAGAGCCCTCAGCCCTGAATGGCCCTGGCCACGCCCAT
CCCAGACCCTCACCTATGTTTGAAGGCATTGTTCACGATG
GCTTTGAGCACCAGACGGTCGCCGACCTGGGACGGGCCTC
GGAAGTGGAACATCTCAATGGCCTTCAGCGTAGGGTGGGC
ACGGCAGAGCCGGCTGAGGAGGCAGGAGTGGGGAGACAGA
AGGAATGCCCCCGGTGCTTCAGCCACTAGTTTGGGCCAGA
TTTATATATATATATATATTTTTTTTTTTGAGACAGAGTT
TCACTCTTGTTGCCCAGGCTGGAGTGCAATGGCAGGATCT
CGGCTCACTGTAGCCTCTGCCTCCTAGGTTCAAGCAATTC
TCCTGCCTCAGCCTCCTGAGTAGCTGGGATTACAGGCGTC
CGCCACCACGCCCGGCTAATTTTTTGTATTTTTAGTAGAG
ACGGGGTTTCACCATGTTGGCCAGGACGGTTGCGAAATCC
TGACCTCAGGTGATCCACCCCCCTCAGCCTCCCAAAGTGC
TGGGATTACATGCATGAGCCACTGCGCCTGGCCTCTTTTT
TTTTTTTTTTTTTTTGGAGACAGGGTTTCACTCTGTTGCC
CAGGCTGGAATGCACTGGTACGATCTTGGCTCACTGCAAC
CTCTGCCTCCCAGGTTCAAGTGACTCTCCTGCCTCAGCCT
CCCAAGTAGCTGAGACTACAGGCATGCACCACCACACCTG
GCTAATTTTTGTATTTTTAGTAGAGATGAGGTTTTACCTT
GTTGCCAGGCTGGTCTTGAACTCCTGGCCTAAGTAGCCTC
AGCCTCCCAAAATGCTGGGATTACAGGTGTGAGCCACCGT
GCTAGGCCAGCTTGGGCCGGCCTTCTACCCTGGTCCCATC
CCCAGACCCAGCCTGGAACTACACATTCTGACCCACCCAC
TGCCACCCAATCCAGTGGCAGTTCTGCTCAGAGGCACAGA
ACTAAAGTCCCATTTCAGATCTTAGAACACTGAGGTCTAT
GCATGGCTGGAAAGGAGCCAAGTTTGAGGGGACAGAAGAA
AGCAGGGCTTGGGGTAAACCCCTTTCCCACTTTCCTTCCA
ACTTTTACACCAGCTGCTGTTCCCACTATCCAGAAGCCCT
CCCCTTACCCAAAGCTACTTGGCATTCAAGTCCCAGCTGA
AGTGCTCTTCCTTCAGGCAGCCTTTCCTGACCATCAGGCT
CCTCCAGGATCTTACTGCACTTATAGCCAGGCCTGCCCAA
AACAGCATTGCTTATGCACTGTCTCCCACAGGTTAAACTG
GAGGAGGGGCCATTTAAGCCAGGCTCTAAAGAATAAGGAG
GAATCCGCCTGGCTGGGAAGGGCGTGGGTTGGTTGGGAAA
GGCACTCCTGGTACAGGGAACAGCAAGAGCAAAGTCTTGG
AGGTGTGAGAGTGTCAATTAGTGAAGGTCAGTTACCATAA
TTATAAAAAATACCCTGATATTTAGGGTAGAACGAGCCCT
GGACAGACACAGATGTTAGAGGAGAGAAAACAATTTTCAC
CCCTTAGAAGAAGGGAACAGTCAGAGATGGCTTTATGGAG
GAAGTGGGCAGGATATCAGCAGACAAAGAAAAGTAGGGGA
AGCATGGCAGGAGGCTACACCAGGAGCAAAGGCAGGGGCT
GGAAAAGTGGAGGATGGCAACAGAGAATGGCAAATGGCTT
GATGTGAAGGGAACATAGATACTAGAAGGAGTGCAGGTAG
GGCCAGATCAAGGGGAGGATCTAGTGCCAGGCCAAGAGAC
CTGGTGTTTCCCATGTAAAAGATGCTAACTTTTTTAGTAG
AACAAGGAATGGTCAGTTCACAAAAATTCATTTCTCTGAT
TCAGAACAGCCAATCTTCTGAAGCCTTGAATGCCATCCCC
AAGCTGGGGTTTCCCCTCCAGAGGGAGGTGGCCAAGGGGA
GGAGGAGGAGAAAGGAGGGGAGGCAGAGGCAGCACACTCT
GCCCTTACCTGGCTGCAATGGTGGCCACATTCTCCATCCA
GGCCATGATCTGGCCCCCAAAGGTGTTGCCCTGGTGATTG
GCGTGGGGAGGCAGGACCAGCTCCACACTCTCCACACGGG
TCTTCTCAGCCGGCACCATGAGGCTACAGTCTCTGTTCTC
CAGATCTGACCAGGGATGGGGTAAGGGAGGGAAGCGGGGA
GGTGAGAACATTCCCAAGGGCAGCCCCTCCCCACGGGCAG
CCCCGGGACCCCCCCCCCCACTCCACCCCACTCAGGTTCT
TTTATTTACTCGGCACCAAGTGCACATGAGGCAGAGGGTG
GCCCTGGGTGAGAGGGATGAGCCTGTCCAGTGCAGTGGAC
GCAGCACCAGCTCTGAGACAAGACAGCTGATCTGAGCCTC
AGCTCCACTCCAGACTGCCTGTACGGCCTGGGGCAAATCA
AGTAATCCCTCTGAGCCTCGGTTGCCTCATCTGTAAAGGC
AGGCATGAAATCCGACCCGACAGGACTGTTTGAAGATGAA
ATGTGATTATTGTCACAAAGTGCTTGACTCAAGGCCAGGC
GTAATGGCTCATGCCTGTAATCCCAGCACTTTGGGAGGCC
AAGGAGGATAGATCCCTTGAGGCCAGAAGTTCAAGACCAG
CCTGGCCAACATGGTGAAACTTTTGTCTCTACTAAAATAC
AAAAAAATTAGCTGGGCATAGTGGCAAGCGCCTGTAATCC
CAGCTACTCAGGGAACCACAAGAATCACTTGAACCTGGGA
GGCAGAGGTTGCAGTGAGCCGAGATCACGCCACTATACTC
CAGCCTGGGCAATAGAGTGAGACTCTGTCTCAAAAAAAAA
TAATAATCACAAAGTACTTGACTCCAGTAAATATGCTCTC
AAAAAGGACAGTTTTTCCCGGCCTTCTGCCCTGGTGTTTC
CCTTATCCTTGGCAATAGGGTTAGGGTATCCTTAGTAGGA
GAGGCCAGGCAGTGAATGAGGCCTTGGGCTTCAGGGCAGC
AGATGCTGGCATGCCCCACCAAACCCAAGGTGGTGTCCTT
TGTCTCCCATTTCCCATGGAGAGACTTCTTCAGGGGGGTC
CATCAAAGAGCTGGCACTGCCCTTGGTTTGGCTGTAGGCT
ATCAAAGAGACCCCAGACACGGTGGGGGCAGACATGAGGG
GAAGCTGAGGGTGGCCTGAGCCAAGGTCTGGAGACAGGAT
GGAGAGGGTATTCACAGGCAATGGGGCCTGTGGCTTAACA
GGAGCTGCAGCAGGTCAAGAGACAGCACCCAGTGAAGCTG
AGCGGCCAGCCAGAAGGCCCAGTGCCAGGCAAAGGCACTT
GAGCTGATTCTTAGGTGGGAAGGCTGTTAGGACAGAAGAG
ATTTAGGAGGGCTGCAAGGGGATGGATGGATCAAGGGGGC
CTTGACGACTGTAGGAAGAGCTGGGCTTCCCCAGCTCCAG
CCTCCAAGCCCAGTATAACCAGAGCACATGGAACTCAGGG
CATAGCTTGAGGCTTCCACTGGGCTTGGTGAGTTCTGCCT
GCTCTCTCCCCACTCCAGGGAGATTTTCTCCTAAAATTGC
CTCCTTTTGGTTTCAAGGAAGACTCAAATTTGAACATTCT
GGAGATAAGTAAACAAGTCCAAGGTCTCCCCTCTGGGCCT
TTGCCCAGGCTGTGCCCTCTGTCAGGAACCCTTCCTTATC
TCCCACCTGTCAAAATCTCACCCAGTCCAAAGTACATCTT
TCTGTACTGGTATAGAACAACCCCCAGGATATATTTTTAA
GGGGAAACTGCAAGATACAAAACAGTATGTACTGAATGCC
CCTTTTCAGGAACTAAATAATATGTGCTATGCTTAGATAT
GCAGGGAATACTTCTGGAAAGATACCCTAAAATGGGTAAT
AGTAGATGCTTCTGGGGAGACTACCTGGATTCTGGGATAG
AAAGGAGTCTTGCTTTTTATTTTATCTTTTGGGGGGTGGG
AATATATATACGTGTGTGTGTGTGTGTATGCATATATACA
CACACACATACACATAAGCATATATATATATATATGCTTT
TTACATGTTTTATATATGCTATATACTTATTTATTTTGAG
ATGGAGTTTCGCTCTTTTTGCCTAGTGCAATGGTGCGATC
TCAGCTCACTGAAACCTCCACCTCCCAGGTCCAAGCGATT
CTCCTGCCTCAGCCCCTCGAGTAGCTGGGATTACAGGTGC
ACGACACCACGCCCAGCTAATTTTGTATTTTTAGTAGAGA
CGGGGTTTCACCATGTTGGCCAGGCTGGTCTTGAACTCCT
GGCCTCAGGTGATCCACCCGCCTCGGCCTCCCAAAGTGCT
GGGATTACAGGCGTGAGCCACCATGCCTGGCCTATATATG
CTTTTTATAGGTGCGTACATTATATATATATATATATATA
TATGCTTTTTTAAAAAATCCTACAGAGTCTTCAAGTTATA
GCTCAATACTATCTTCCCAAACACCTTGGCTTCTGGAGAC
CCAAATGCGTTTTGTGGACAACAAAGGGATTTCCACATGA
CCTAACCGCAGCTTCATGGTTCCTGGGAGCTGGTAGAGAG
GCCCAAACACTCCCTTTCCTTGGAGGAGACCTCGGAGCCA
AGAGGGCTAGAGAGGCCCAGGGCCACCAGTGGGTGGAAGT
CCCCGGAGCCTCCCTTCCTGCCTCTGCCCAGTGGGAGCCC
GGGGCAGAGGGGCCATGCAGGACGCCAGCTACCCTCCCCA
TGCACGGCTGGCAGCTGCTCACCGTCCTGAATGACGCAGT
TGGCCAGGAGGTCCTTGATGGTGTCCGCATAGACAAGGCG
CATGCGCCGGCGCTCAGCCGCCACACTGTGCTCCATCTTC
TCCTCCTCTGTCCGCGGCGTGATCTGCTTCAGCTTCACCT
GCCGGCCAGGGGACAGGGTGGGGGCCACTCAGGGCAAGTC
TCCTGAAATAGCACAGGGGCCTGTCCCCAGCACCATCCCA
TGTCCGAGGCTAGCACACAGCAGGCCTGGGCTGCTGCTCA
GTTCCAAGGCTTCCTCCCTCTTTGCCCCATCTTCCTGCCT
CCACGATGACCTGATACATATTCATCCTCCAGCTCCCACC
CAGGTCCCTTCCTTGGGCAAAGGCTCAGAGGATGGGGGGT
GTCACTGTAGGACATGCAGAATGTTGAGACCAGAAGAATC
TTCGCTGGAGAAGCACAGGGAGAGGTGGGGGAAAGGAGGC
GGGAGGAGGCTGGGGGATTCAAATGCAATGAGGGGTGGGC
CTTCCTCTGGGAGCTGTGGATTCCTGCTGTGTCCCTCCCC
ATCCCCTCTGCCAACCCCTAACCTCATCCCCCTGATCCAG
ACTCGCCACGGCAGGTGCCCAGGTCACTGAGCAGCGTTCC
AGCAGCCAGGTGCACCCAGTTACCTTGGTGATCTCTCGGT
GGGCCACGAAGGTGGCCAAGGCCTTGCACACATTCCACTG
CTTCTCAGAGCACAGGTCCTCCGAGGCCACCTGGATGCCC
ACCTGGAGAGGAACAGTAAGGGCGAAGGAATGAGGGACAA
CATTGCACTCACCAGTTAGAAGCCCCGCAGCTCCGCCAGA
CAGCAAGTCCCAGCCCAGGCCAGGCCTCCAGAGTTTCTGC
ACCACCTACTAGGTCTGGGAGGCCAGAGATCTGAGGTGGG
TTTTGACTCTGCCCTTGGGCCCCCAGGAAACCTTGGGCAA
GTCACTTCCCTTCTCTGGGTCTCAGTTTCCTCATCTACAA
AGTGGGAGTGATCGGACCTACCCTTGTGGGATTGTTGAGA
GGATTAAAATGAGACTATGTCTACAACAGGCCTTAATATG
GGGAGAATGTTGGCTAAATTTAAAGGGTAGGCCAGGCTCA
ATGGCTTGTAATCCTAGAATTTTGGGAGGCTGCAGCGGGA
GGATCGCTTGAGGCCAGGAGTTCAAAACAAGCCAGGGCAA
CACAGTGAGACCCCTGACTCTGCAAAACACACACACACAC
ACACACACACACACACACACACACACAAATTAGCTGGGTG
TGGTGGCGCATGCCTGTAGTCCCAGCTTGAGGCAGGAATA
TTGCTAAAGCCCAGGAGTTTGAGGTTACAGCGAGCTATGA
TTGCACCACTGCACTCCAGCTTGGGTGACAGAGTAAGACC
TCTTCTCAAAAAAATAATAAAAATAAAAATAAAAAATCAA
GAACAGGCACCTGGGGGTACCTGAGCATTTATGGGGCTCC
CAGAGGCATAGTCAGGACTTATGTCACCCAGCCTCAGTGC
TCCCTCAGGAACCACTGGCCCAGCTGGTGAAGTTGCCTGG
GCCTGAAGCCCATAGGCAGAAAATAGAGCCCTCCCCTATA
GCTCACAGAACCCTGGGCATCACCAGCAGCCCTCCATTAA
CTGGACAACCCTGCCACATAGGAATCATGTTCCCTTTTGC
AGATGAGGAGACGGGATGTGGGAGGCAAGCTCATGGGCCA
GAACCCAGCACTCTCCCTGCCCCAGCTCCTCCTCCAAGAT
CAGGTGCTCATGCTGCCTTCCCTCCATTCCCACAAACACC
TGGCTGCTGAGGCTGGATGTGAAGACTCAGGGGCCTGGAA
GTCAGGTCCCACGCTGGAATCTATGTAGCTCAGTGACCTG
GGGCAAGTCCCTTCCCCTCCCAGGCCTCGATTTTCCTGTC
TGTGTTATGGGATTTGGGACAGGAAGATCCTTGGGATTCC
CCTTGCTCTGCCAACCATTACAGAACTCTGCTGCTCTAAT
CAGGGCCCTGCGAGTGTGAGTGGCCCTGGGCTGCAGGGAG
AAGAATGGAGAGAGGAGATAGAGGACCCACCCATGCACCC
ACTCCCAAGCAGTGCCCACCCCACACACCTCCATGCTGGA
GTTGAAGGCCCGGTTCACCTTGGCCTTGATATTCACCACT
TGTCCAACACTGGGGAGAGGAAAGTAGGAGGTGAGCCTTC
CAGAGGGGCCAGAGGGAGGAACAGGGGCCTCAGATACTTG
CAGAGCCTCTCTTGTGGGGAGCTGGCAGGAGAACTTCATG
GCTTGCAGGGCATATTCACATCTGTGATGTCACCAAGTCC
TCAAGGCCAGCTAGCAAGATAGTGTCAGCACCCCACTTTA
CAGATGGGGAAGCTGAGGCTGAGAGAAGTAGCATGATTGC
ACTCATCTGCTCCCCCGTTCCCTGCTCCCCGTTGTCTAAT
TAATGCCTGTGCTTCTTTCTGCTCTTGGCTCAATGGTCCC
CTCCTCAGGGGAGCCCTCCCTGCCCCAACAGAGGCCCTGC
AGAGGCTCACCCTGCAGCACTCTCCTGGCAGAGTGACCTC
TGTCTCCCACAGTTCTTAAGCTCTACTAGGGTAAGGGCCG
TGTGTTTTGCTCCCCATGGACTCTCCAAGGCCTAGCACAT
GGCACAGGGTGGGTCTCCCATAAAGGGTAGCTGACTGAAT
TAATGCATTCTACATGTATTGAATGCCTAGTAAGGGCAAG
GTGCTATAAACAAAGGGCAAGAAGAGAAAAGGAAGCGTTT
AAAGAATGCCTGCTAGGTGCCAGGCACTGTGCACTGCCCC
ATTGGAGCCTCAGAATAAGCTTGGCAGGTAGGTTTAGGAG
AAACTGAGCATCAGAGAGGTTAAGTCATTGGCCCAAGGTC
ACCAAGCTAAAAAGTGGCAGAGCCAGACTTCTAGACTGAC
TCTGTTGACTGCACCAGCCCCTCTTTTCCCAGCTGCAGCC
TGTCCTTCTGGAATGATTCCCACATCCAAATGAATCCCCA
GGGGAGCCACCTAGCCTGGGCTGTGCCCAGTGGAGGGGGC
AGAGGGTGCCCAGCTGATGGACTGTGGGGGGAGGGGCAGG
AGGCTAAAGGCTGGCCCCGTTCAATCACTGTGCGATCTCC
AGCAGGTCCTTTCACTTCTCTGGGCCCTGGCTCGTGAACA
TGGAGAGTGCCATGCCGACTTCTCTCTCAGATGACACAGT
CTCCTGGCCAAGCCTAGGAAGGGTCCATTCTAAGGGGCCT
GCTGGTCAAGGGGCCACCGTGAACACAGTGGGAATGGCCA
CACAGGCCTGGGTTCCAGTCAAGCCCCACCTTGACCATCA
CACTACAGAGCTGTGTGACCTTGGGTGAGTCACTTTGCCT
CTCTGAGTCCATTTCCTCCTGTGTAAAGTACTGCCTGTGG
TTCTGAGGGTCAAGTGAGAGAGAATGGGACTGAGCCAAGT
GCCAGGTCTGGGTTTCTAAGCTCCTCCTCCTTCCTGACTG
CCCTCTGTCCCCACAGCTCTGGCCCAAACCGGATCCTTCC
CCAGGGCCACTGCCCAGCCTCCTCAGGGGCCCCGGAGCTC
CCGGACACCCCTCCAGGTGTTCTTCACAACACAGACAAGC
AACCCCCCATAAACAAATCTGACCCCCATCGAGACCTTCC
CTAGACCAATTTACTCTCAGGAGACAGAAGAACATGTTAA
TTGCACTACAGAAATTCAAATAGCAAACCCAGGTGATGAA
GGACTCTAGAGGGCAAATGGCCAGCTTTCCTCAACAAATA
CATTTTGAGAGAGAGAGAGAGCGTGCCAGAGAGCGGCTGG
AGGATTGGTGGGTATCTATAGAGTTTTTTGTTTTTGTTTG
TTTTTGTTTTTGTTTTGAGACAGAGTCTCGCTCTGTCGCC
CAGGCTGGAGTGCAGTGGCGCTATCTCGGCTCACTGCAAG
CTCTGCCTCCCGGGTTCACGCCATTCTCCTGCCTCAGCCT
CCTGAGTAGCTGGGACTACAGGCGCCTGCCACCACACCCG
GCTAATTTTTTGTATTTTTAGTAGAGACGGGGTTTCACCG
TGTTAGCCAGGATGGTCTGGATCTTCTGATCTCGTGATCC
GCCCACCTCAGCCTCCCTATAGAGAAGCAACCAATTACAA
TTATTTGCATCCTGACTTGAATAACAAAATAACTGCAGGC
TGGGTGTGGTGGCTCATGCCTGTCATCTTAATGCTTTAGA
AGGCACAGGTGGGAGGATCACTTGACGCTAGGAATTTGAG
ACCCGCCTGGTCAACATAGCGAGACCTCATCTCTACAAAA
AAATATATATATATAAAATTTAATTAGCCAGGTATGGTAG
TGCCAGCTACTAGGGAGGCTAAGGTGGAAGGATCACTTGA
ACCCATAAGTTCAGGGCTGCAGTGAGCTACGATGGTGCCA
CTGCACCCCAGCCTGGGCAACAAAGCAAGACTCCATCTTG
AAAAAATAAATAACTGCAAAGCAAACAAAATAAAAACAAA
TTCATGAGACAGTTTGGGCATTTGAACACTGACAAGTGAT
GTTAGTGAAAAATTATTGTTAATTTTTTAGATGTGGTAAT
GATGTTAAGGTTGTGTTTAAAAAGAATCCTTCTCTCAAAA
AAAAAAAAAAAAAAAAGAGGGCTAGGTGTGGTGGCTCACA
CCTGTAATCCCATCACTTTGGGAGGCCAAGGTAAGCCAAT
CACCTGAGGTCAGGAATTCAAGACCAGCCTGACCAATATG
GTGAAATCCCATCTGTAATAAAAATACAAAAATTAGCCTA
GCTTGGTGGCGGGCACCTGTAATCCCACCTGCTCGGGTGG
CTTAGACAGGAGAATTGCTTGAACCTGGGAGGCAGAGGTT
GCAGTGAGTCAAAATTGCACCACTGCTCTCTAGCCTGGGA
GACAGAGCAAGACTCCCTCTCAAAAAATAAATAAATATAA
AAAGAGTTCTTAGCCCTTAGAGATACATTTGGAAATATTT
TCAAGTGGCAAAAGCAGAAACAAACAAACAAAAAAACTTC
TTAATCTTTCCTCAGGTGTGTCCAGGCCTTCCCTGGCCAC
CAACCATGCTCCAGGCCCCTCCCCAGCTTGTCCTCCTTCC
TGGCATCCTCTCTGGCTTTCCCTTCCACCCACAGCCTCCT
CCGCCCAGATTCACCTTCACTCCGCTGAGCCCTGCAGCAG
GTCCAGCCATCATGCATGTACCCCTAACCCTCTCTATTCC
TTGCTCCCCTAAGTAAAAGAACTTGTGTTGGCTACAGGGA
CCTGGAGCTGGCCCAGACACAGCTCCACTGGCTTCAAAGT
ATCACGATGTACAGAGCTGACAGTACTGGCAGCTCAAATG
CCTCCTCCAGGAGGCCCCCCCTTGACTACCCTCAGTGCCA
TGACACCTACCCCCAGACATACAGGAAATACAGCCCATTG
GTTAAGAGCAAGGGCTCTGGGGCTGGACTGCCTGCCTGGT
AGTATATCCTGGGTCCTCCATTAGCTGTACCACCTTCAAC
AAGGTACTTCATTTCTCTGTGCCTCAGTTTCCTCATCTGT
ACAATAATACTAATAGCTATGGCCACATAGTATTGTTTTG
AGGATCAATAAGTTAATGTATTTAAAACGGCATCAAAATA
ATGTATCAGTATTGGTGCACTAATTGTGACAAAGGTACCC
TACAAATGTAAGATGTTAATCATGGGGCACCTGGGTGTGG
GGTATATGGGAACTCTCTGTACTATCTTTATTTTTATTTT
TTTTATTTATCCTGAGACGGGGTCTCACTGTGTCACCCAG
GTTGGAGTGCAGTGGTGTGATCTTGGCTCACTGCAACCTC
CACGTACCAGGCTCAAGTGATCCTCCCACCTCAGCCTCCC
AAGTAGCTGAGACCACAGGCGTATATCATCATGCCTAGCT
AATTTTTGGTAGAGACAGGGTTTTGCCATGTTGCCCGGCT
GGTCTCAAACTCCTGAGCTCAAGTAATCTGCCTGCCTTGG
CCTCCCAAAGTTCTGGAATTACGTGCACAAGCCACTGCGC
CCGGCCTTGTACTATCTTTAGAGATACAATGTTTTTATAA
ATTTAAAACTATTCTAAAATAAAAGGTATTACAAAGCAGC
TGGGCAGGGTGGCTCACACCTGTAATCCCAGCACTTTGGG
AGGCCAAGGCAGGCAGATCCCTTGAGGCCAGGAGTTCGAG
ACCAGCCTGGCCAACACGGTGAAACCCTGTCTCTACTAAA
AATACAAAAATCAGCTGGGTGTGGTGTCACACACCTGTAA
TCCCAGCTACTCAAGAGGCTGAGGCAGGAGAATCGCTTGA
ACCCAGGAGGCGGAGGTTGCAGTGAGCCAAGATCACATCA
TTGCACTCCAGCCTGGGCGACAGATCAAGACTCTGTCTCA
AACAAAAACAAACAAAAAAAAAGTATTACTAAGCAGAGCC
CTTTTTTTTTTTTTTTGATTAGGAGGCTCGCTGTCTCGCC
CAGGGTGGCAGGCTGGAGTGCAGTGGTGCAACCTCAGCTC
ACTGCAACCTCCGCCTCCAGGGTTCAAGCAATTCTCTGCC
TCAGCCTCCTGAGTAGCTGGGATTACAGGTGCCCACCACC
ACGCCCAGCTAATTTTTTATATTTTCAGTAGAGACGGGAT
TTCACCATGTTGGCCAGGCTGGTCTTGAACTCCTGACCTC
ATGATCCACCCACCTAGGCCTCCCAAAGTGCTGAGATTAC
AGGCGTGAGCCACCACGCCTGGCCCAGAGCCCATTATTGC
ACAGAACTTCTCACTGCAAATTGAATGACGTTCCTACATC
TGCCTCCCCTGAAGACTGGGAGGTCCGGGGAAGAGGCTGT
GCTCTAGTGGACTTTGTGTGCCCAGTCTCAGCAAGGCCCC
TGGTCTGGAAAAGGTGCTCATCTAATATTAAGTGTGTGGT
GAGGGAATGATGACTGAATGAGTGAGTACAGGGACTGGCC
AGTCTTCTTCCTTAATGGTGACCCACTGAGCACCCAGTGA
GTCCTGAATAAGCCCTTGGCACTTGATGTCCAAGCTAGTG
CTAGGTGAGTTTAGGAACAGGCCCAGAGACAAGAGCTCTG
TGTGTGGCCCTGCAGCCTGTCCTGAGCCAAGGCCTCAGCC
TGCTCCTTGGATCCCAGAAGCAGGATCTATGGGCAAAGCT
ATGGGGAGGCAAAGCCCGGTGTGTGTGATGAATGTTCTTC
TATTCTGTATAGCCATTAAAAAAAAAGAAAAGGCCAGGTG
CAGTGGCTCATGCCTGTAATCCCGTGCTTTGGGAGGCCAG
GGCAGATGGATCACCTAAGGTCAGGAGATCGAGACCAGTC
TGGCCAACATGGTGAAACCCCGTCTCTACTAAAAATACAA
AAAAATTAACCGGGCCTTGTGGCGGGCACCTGTAATCCCA
GCTACTCGTGAGGCTGAGCCACAAGAATTGCTTAAACTCA
GGAGGCGGAGATTGCAGCGAACCAAGATCGTGTCATTGCA
CTCCAGCCTGGGTGACAGAGGGAGACTCCATCTCCAAAAA
AAAAGAAAAAAAAAAAAAGTCTACTTTAGAAATGAGGTAA
CGAGCTCCTCATCCCCGGAAGTATGTGAGCAGAGGTTGAA
TGGCCCAAGCTTCTGGCTCAGACTTTGCCAAGGCACCTTG
TCTAGGGGCCTCCCTACAGCCCAATGACCGAGGACCCCAA
GACAATGTCCAAGCTCAAAAAGGCACTCACTGATTAAGTC
TAACCCCTTCTATTTTGCAGATGAGAAAACTGAGGCTCAG
AGAGAGAGACTGACTTCCCCAAAGTCACGCAGCACCCCAC
GATGAATCTCGGCCACACCCTGGCTGAGGGAACACCCACC
CACCCACCGCATGGAACAGCAGGTCAACTCCTAGCCCCCA
GAAACACTGCAGAGGGGTTCACGCTTCCCCAGAGGCTGCC
CCCACCTCATTTTCAGTCAGCTGAGTCAGGCTTTCGGCAG
CACACAGGCTGACCAGGCAGGGAGTCAGAAGGACGGGCCC
CAGGCTGATGGGAGGGAGACCAGAGGACCTTGAAGTAGGA
GGGGCCACTTACCTAATGGTGTGCTCAAAATAGATGTCAT
CCATGGAAGCTGTGACACAGGGGCAGCCAGCGTGCCTCTC
CGCTGGTGTCAGGAGAAGAAAGTCAGACATTAGTAGCCTC
CCCCGATCACAGGCCTCTGCTCAGATGGCACCTCCTCAGG
AGGCTTCTCCGGCCGCCCAAGCCAAGGCCGCAACTCCCAC
CACACCCTGCTGCCACCCTTCCTTACACCCCTCACCACGG
GCACCACCCCTGACCCTCTTCTGTATATCTGCTTTTCGTC
TGTCTACTGTCTCTCCTTCCCGCTAGATTGTACATTACTT
GAGGACAAGGATTTTTGCCTGTCTTGTTCATTGCTGTACC
CCAGTCCTGGAACAGTGCCTGGCACACAGTACACACTCAG
TAAGTAGATGTTGAATGAGTGATCACGCCACACTGGCCTG
CTTCCCGGCCTTCTGGAGCCCCCATCCCTTCAACCACCTG
TTCCCTGCCTGAGTCATTCTCACCCTCAGGACTCCACTCA
GGTGCCTGGGTCAGGGCCTCTGAAACAGTGCTGGGGGACA
GTCGGGTCACCTGTCTGTCCCCCATCCCCACCCCACCAGG
CTGTGAGCTCTGTGGGTTGGAGAACACCGGTGCAACAAAA
GGAATGAAACGGGCTCGGTCCAGCGCACCTCAACTCAAGG
GAAGGAGCGCTGCAGGGCAGGCAGTCATGGGCTTTGCTCA
ACGGCATCTCCGAGCCAATCTGAAGCAGCCATGTGGAAGG
CTGCACTGTGTTGAGGCAGGGACTTAGGGCCTGGGACCAA
CACTCAGGGCTGAAGGGGTCTGAGTGAGAGAGAGGTGGGC
TGTGCTGAGCATCGAGACATCAGGAAGGGCATTTCAGACA
GATGGACCAGCATGAGCAAAGGCCAAGGTGAGAAACAAGT
GTGGCACTTAGGGTGGACAGGGACCATCTCTGACAGCACG
GCCCCTGCTCTGGGCCTGTGGGGCAGGTGGGGAGCCATGG
GGAGCACAGCCTCACCAGACAGGCAGGCCGTGGTGTCAAT
CCACTTGAGCAGCTGCCCGACGCTCAGCTCGCCGCGTTGG
TTGGTATGGCAGGGCAGCACCAGCTGGCTCATCTGCACCT
CCGTGGGGTTCCGGTATCCCTCGCCGTCTGCCATGGCACC
GTCGTTCCCTGCACGTAAGGCTGACTTGCGGGATGTGCGG
CTGGAGAACACAGAGGCCAAGCCCTGGGGGACAGGTGGGG
ACAGAGAGGTCTGCTTGCTGCAGGGTCTCCCAGGTCTGTC
CAGCCCTGAGAAGTTAGGGTCTGGGGGAGAGAGAGTAACT
AGGGCCACCTCCCACCAGACCCCAACTCGAGAGTGGTCAC
CACCCTCCAGCCCGTGGTCTCGGACCCCAGGGGATCTGTG
GATGCTGCTTCTGCCCAGTTTCCTTTTGGCCAAGAACCGC
ACGTGAACACGGCCTTGCACCCGAGTGGGCCAGTGGAGAC
AAAACCATGCAGAGAAGTCAGTCCTCCTCGCTTCAGCTCC
TGGGCCAACTTTTTAAAGTGTTGCCTTAGATTTACCTTCA
TTCTGGAAAGAGTCCCCTCTCTATGCAGGGAAGCCTAGAG
AGCTCCATAGCAGTCAAGCCCAGGGAACTGTTCCTAATAC
AGTGTTTCAAGAAGCTGCTCTGATTTCATCCCCAAAGGGC
TCCTTTCTTGGGCTCCCTCCATCTTCAGAGGCCATCAGGA
CAGCCTCTGTGGCCTGCTAATGTCTAGCACTTGGATCTAT
TGACTGGGAGGGCTGTGGGCAGTCACTGACCAGCTGTCTG
ATCCAGGGCTGGGTACAACAGCTGCCAGCTGGAAAACTGG
CTGAGAAAATTCTCCAGCTCATGAATTAGAGCTGGGGTTT
CTGCTTGGAACCAGCATGTCTCACTCTCCAGGCAGAAGAG
GTGGGGTGTGCCCATCAGTCCTTTGGAAGTGAGGAAGAGG
GAAGGGGCTAGCAGCCTGCCATCCCTCAGCAGACCATGAG
CTCGAGAGCTGGGCACACCTGCATGTGTGAGAAAAATGAG
GAGGGACAGGCATATGGGTTCCGATTCTCATGGCCAATGC
CAATTGTGTGGTAGTGATGACAGTCGCCACTAATGTTTAT
CTAGCACTTAGGTGTCACAGAATTTTACAAGTACTTTATA
TGTACTAATCCAATTTTATCCTCACAACAAACCTGTGAGA
CAGATGCCTTATTATCCTCATCCCACAGATGAGGAGCCCA
AATAAGTGACAAAGCTCAGCTGTGACCCCAGAGGTCTTCT
GCAGCCTGAGCTCCTACCCCCGACACTACACTGCTTGCAG
GGCCTCCTGGGGCTGAGATGAGTCCAGGGACCCGGGCTTG
GCTGTAGTGGCAAAGAGCACCATGCCCCAATGGTGAGCCT
GCCACGGCTGCGGGATGATGGCAGTGGTAGCTCTCGCACC
TGGTCTATACTCCTTAGATAATTCCCCCCAGTGAGCTCCC
GTAGCTAATTCAATTTCAAGCACACCGAGGTGGCTTGTTC
AAAGTCACTGACCCCCATGTGGTAGAGCCAGGATTTGAAC
TAGGCCTGTCTGACCCAGAACGGCTTATGGGTTCCCAGAA
ACACGGCTTATTCCCAAGAGCCCCTGGGTAGGAGGCTGGG
CACCAAGGGGAAGCAGGAAGGCAGCCATCCCAGGAGCTCT
CAGCCTGGGTGGAGGCCTGCAGGGTGCCAGGCTGCCTGGC
TTGCGGGCTGTCACAGGTAGCTGGAAGGCTGATGTTGACC
AAGCAGCAGGACCCATCGCCATGGCAACCACTGCCAAGGC
ACTTCCCGCTTGGTTGTGCGCTGGGGGCCTGCATGGATAC
GGGTGGCTGGCTTTCGGGGTGTGGGAGTGGGTAGAGGGAG
GTGGTAGGCGAGACTCCATTCGCCCACACTCTTCCCAAAC
CCCTCCCATAGCCAGGGGTACTGGGAAGAAATTCCAGAAA
GAAGCCCTAGGGAGAGCTGAGGAATGGGGAGACAATGCCC
ACTTGCAGAGGGCAACTGGGCAGAACAAAAGGGGCAGAAC
CAAAGGGGCAGACCGCCTGGGGTTTCTGGGCAGTCTGGAC
ACACACACAGGGATGCCCACACACAATGCCCCCGCTTTAC
CGGCCTGGGCACGTCCGCCACTTCTCTGAGTCCTCACGAG
GACGAGGGCAAGAACTATTGACCCATTTCACCAACAAGGG
AACATGGACACAGCCCTGGGCCAGCAGTCATGATGCCTGA
GCTCTGGTCCTCTCTCTGCTTCTCACCTGGTCAACCCCTC
CTCCCATGAGCTCCTGTTTCCTGTTCTGTGAATCAGGAGT
CCCTACCTTCCTGTTGGACCCTATGCCATGGGAGCCGGGA
CCTGTGCCCTGCTCGCTGGTTCATTCGTTCATTTGTTCGT
TCACCAAACACTTCCTCTGTAGGGGGCCCTGGGCCAAACA
TAGAGAATACAAAGACAAATTGGGCCTAGAGGGGCCTGGC
ACACGGGAGGACATTGTCAAAGGTTTGTGGAGGGACAAAC
AGAGATGGACTTGAGTTCAAATTCTACCTGTGTCCCTCAG
GTGCTGTGTGACCCTGAGCGGGGTCTCCCCCTTCCCAAGC
CACATCTGTCACTCACCAGGTAGGACAGAGAATTGCCAGT
CCCTAAGGTACCCCTGGTTCCAGGAGTCCAGGGCCTAACT
CAGCCTGGGATTTGCACACTCAGCTGAGATTCCCAGTGAG
GGAGCTCTAGAACCCTGTCAGAATGGAAACACTGTGCTCC
TCTGAGCAGGGCCCCTGAAGCACACTGAGAGACAAGCCTT
GCAGTTGCTGTCCCCACCACTCCCCTCAAAGAGAGGGGTG
CAGAAGCCCTGGGCTGGAGCACAGGCGGCAGGGACAGAGC
AGCAGGTGGCCCCAGGCATAGCCTTTCAGACTCCACTCCT
TCCTTGGGCTCCAAGGCAGCCTGCCCACATTAGGGCATGC
CAGGCCAGGCCTCCTAGTCCCAAGGTGGGCAGGCAGCCAG
TCTGGGAGGCAGGGGTGTGTGCAGCCCAGGCAAGTTTTGG
CCAATGGGGCTCCAGAGCTGGGCCACTCCTCCCAGGGCCA
GTCATAGGGAGAGCAGGGGCCCTGGATGGAGTCAGGGCCT
GGGCGGCCAGGCAGGCCGAGCCAAGAGAGCTGCCAGGGTG
GCGGGGGCTGAACCACTGCAAGGGTTGGAGGACACCCAGA
GGTCGGAGATGTGCCCTCTCAGACAGCAGCTGTGCCAAGT
GCTGGCCCCAGGCCCTGGCAGACTTGGCCAGACTTGATAA
CGCTAGACTAGGCCCCAGCTAGCCACACCATGGGCTCTGT
GTCCCTCCTCCTGAGCCAGTCATGTCACAGACCTGCGGGG
TCAGGGCAGGAGAGACCCCCTCACCCAATCCCTTCACAGC
CTGGGGCACTAAGGCACAGAGGGAAAAGCTGGCCCAGGGC
CACCCAGCTGCGTGGGCCAATATAAGCCCCGCTGGGCCAC
GGCTCCTTCTAGGCAAGTTGACAACAGGCCCACAGACTAC
TGGGCCCACAGGCTACTGGGGCTGGAAACAGGCCCAAGGC
TTCACCTTGGTTTCCTCCCTCTGCCCAGTATCCAAGTCCC
AATGATTTGACCTTAAACAGGCCTCTGATCTAAGTCCTTC
CAGCCTCCACACAGCACCAGAGGGATCTTTCCAAAAAGCA
AATCCAACTCAACAACTACTGCTCACCATGTCCTGCCTTT
CGGGGAGCCCTGGTCCTCATAACCCCACCCACCAGGGGAC
TTTGCTCTGCCCCTTAGGAGCACATAGACCTTTCTAAAGA
GCAAGCCTTACCAGGCACTTCCCCTGCTCAAGACTCTTCG
ATGGCTCCCCACTGCTCTCAGGATCAAGAACCAGCCACCG
TAGCTCCTGCCACTCACCCTAGCAGCCACTTTCTCAGCTC
CAGACCATATACGTTTCCTTAGAGCATCACTCTCACTCCC
GCTGTCTTCCCCCAATATGAAGGTGCCGCTTCCACCTAGA
ATCCCTTTATCTGCCCCGTCTGCTAGGTGAGCCCTTCCTC
ATCCTCCGTCTCTCTCCCCCAGGGAGAGTTAGAATGCCCC
TGCAGCCTCACCATCTCCGTCACGGCACTGACCAAGCTGG
GTAGTCACTGTCCTCACAGTTGCCACCCCCATCAGATAGA
TGCTTCCACGGGACAGGGACACATGCCTGGCACAGAGTCG
GGGCTAAATAAATGCCCATGGAAGAGAGAAAGGAAAAGAC
TGATGGCCTGAGAGCTGAGACTCACAGTGGGAGGAAGGTC
TGTGGTGCAGAGAGGCCACAAGGAACAGCGAAAAGGAGAA
ACAGAACGGCTGTGGTTCAGGTGATGGGAACACTGGAGCA
AATGAGAGCAGGTGGGAAAATGCTCTACACACCTGGACGG
GTGGAGACAGAGGAAGAGGGGCTTGGGGGCCGGGCCAAGA
AGTCCCCAGAAACCGTGGAAGACTCCTGGAGAAGGCATGG
CCTAAAGTGATAAGCCAGCTGAGATCACGGTGCCTGCAGA
CCCCAACTGGAGCAACAGGCCTGGTGCAAAGGAGACCCAC
CTGCCCTGAAGGGGAGGAGCAAGCCTGGGTGACCTCTGGA
GTAGCCCGTCATGACACAGGCTGTGCACAGGCCTTGGGGG
TCAGCCTAGCTCGGGTTCAAGTCCAATTCCACAACTAACT
TTGATAACCTTGAGCAAGCTGCTCCACCTCTATGGGCCTC
GGTTTCCTGTCTATAAAAATGGGATTATTATACTCACTTC
CAAGAATCATCATAGGGAGGAAATTAAACAACACCAAGTA
TATGAAGCTCCTAGCACACATATACCCTGTGGCTAACATG
TACTGAGTGCTTACTATTAGCATTATAAAGTGTGTGCTTT
CTACAGAAATACAGCTGGGAGGGTCCCAAACATAGTTCAA
AGTGGACTGTTTCCACAGTGCTTTCTACCCATGAGCTCAC
CAGAGCCTCACAGCAACCCTGTGCAGGGCAAGATTACGAG
CTTATTGGAGAGGTTCTGTGAGAATTCAAAAAGCCAGTGA
TTATGGAGCAGGGCTTCAAACCCAGGGTGCAAAACTGCAA
AGCCCCTGTTCCTCCCACCGTCCCGCCCCTGCCTCTCACA
AGGTACTGGAAGGTGGGCCCCAGGGGCGGGCAGAGAGAAG
AGGCCTTGCACCCACCCCAGAGCTGTGGGCCAGGCCCCAT
GAAAGGCCCCATTGTCTGAACCAGGTCACTCTAAGCAGTG
TGAGGGAGCTGACTAAATTCCATGCTCCGTCCCCACAAAG
GTGGCCCCAGCCCCCTCCCCCTCCCCCAGCCTCTCAGAGA
AACCAAAGGGCAGGCTCCTGGCGCTTTCCCCACCAGCAAG
GCAGGAGTATGTGTCAACATTCCAAAGCTCCTCTTTTGGC
CTATTCCCTACCTTCTTCCCAAAAAAGGCTCTGAGGCAGC
CTACACACATACCCGGGACACACACAGGATGCACGTGCAC
TAGGAACCAAAATGCAAACAAATAAAGTTAAGGAACCAAA
TAAGAGAGGAGAGGATTGTTAGGAATCCAGATGCTGCCAA
AGAGAGCTGCATTGGCCTTGAGGTTCCCAGCAGACAAGGC
AAAAAAGGGTAGTAGTGGGGGGCAGCAAACTCATGGGTAA
AAGAGGGAGCATACGTCCTCAAAGCTAGCCCCAGGGCTGG
GAGGAAGGATACCAGGGGGCTGTTCCACAGGCTTCTGATT
GTCATATTAGATCAGATCATATCTTCATTCTAGAAGACAA
ATGATGGTCCCAATGTCCTATCAAACATCTTAATTTTCCT
TTAGCTACTGAATGTGTTCACGCTTGACATTCTTCAAGAT
TTGGGAGTTGGAAAGGTAGAGAATTGAACCAATATTTTTA
TGAAGCATCTCCTATATGATTCATTTGGTGAACGGTTATT
GAACACCTACTAAGTCTCAGGTCCTATGCTAGCAATTCTC
ATATGTATTGCCCTAGCAATTCTTTTTTTTTCAAGATCAT
AAATTAAATATTTTATTTTTACAAGTAAAAATAAAAATTA
AAAAAATAAACATTCCCCTTTGGGCTTCCAAATGGTAGGT
GCTTCTTTCACTAATCCCACAATGTGCCTGTTCATTCTCC
TTTCTATCACTGATTTTGCATCCGAGGAAAGGAGGCCTGG
GTAGAGGTCATAATAAAAAATAAAATAAAATAAACTTTCT
CCTCCTAAATCTGAAGCCCTGGTAAGCAACCCAGAACGTG
GAGCAGAATCTGAAAATCTTCACTAAGAGGTTTTTCAGGT
CATGGACTGTCATCTGCCTGTGGATCTGGATTTAGAAAGA
TGATCTCTTTTCCTGAGAATCTGTGGCAAACAGGAGTTAA
CCTAAAAGGCTTGAGGCTTATCCATAGTGCTGGCATGGTC
AGTCAAGTAGTGTGATGGCTTTTCAGGGGGTGGGGCCTGC
ACTGCCGCAGGTGTCTCGGTTTGTCCAGGAGATGCAGGCC
CTTTCACAAGGTTCCCATCAGCAATAAGAGACTGGAGATG
CTCCTTCCAACATTGCGTGGAGAGAGCTGTGTCTTGCTGA
CCCAGACCCTGCCATTGCTATTTAGGGTCACCAGGCTGAG
GCTGAGCCAGATTCTTAAAGGGCAGCACAGCCAGGCCGGT
GTGTTTGTTCCCTTTGTCACTTTGGCATCTTCCTTGGTAT
GGGGGTCAGAAAGGAGTCTGCATATGTGACAGCCTCACTC
ATAGAACTGGTACCATTGACACAGGACTTCTAAGTGTCAA
AGGAAGGTGAGAGCTCTCCCTGCACGGCCTGGGTAGGCTG
AAGCATCATGACCCCTGGTGCCTGGCTCTTGCAGCCCCGA
GAGGGATCCTAAGGAACCAAGGTCATGTGGAATGGGAGAA
AAGCCAGTACGCAGGGCTGTTTGCTACTGAAAAGCTCGGA
AGGAGGAACAGGACCAGAGCTGCGTGGGGCAGCGCACAGG
CGGCTTTGCCCCAGCCTCACAGTCATGTGAGATCTCTGGC
CTGGGCCTGCTGCCAGGAAATTCACGGGACTCGTGTGCAT
TACTGGTGGGAATATAAAATGGTTGAGTCGCCATGAAAAA
CAGTTTAGCAGTTCTTCAAAAAGTTACACATAGAAATACC
ATATGACCCAGCAATTCCACTCCTAGTTATATACCCAAAA
GAACTAAAACAAGTACAAATACATGCACACACACATTCAT
AGCAGCACTATTCACAGCAAGCAAAAGGTAGAAACAGCTC
AAATATCCATTAATAAATGAATATATGAGCAAATTGTAAT
ATATGTATGTATATAAATATATATGTGTATCTATATATGT
ATCTTTATCAAATGCATGGTTATTCAGACATAAATATAAA
TGAAGTACTGATACATGCTAAAACATAGATGAATTTCAAA
AAGATATACTAAGTGAAATATACCAGACACAAAAAGTCAC
ATACTGTAGGTATCCATATTAGCGGATAAATCCATAGAAA
CAAAAAGCTGATTGGTGGTTGCCAGGGGCTGGGGGCAGAG
GGAATGGGGAAAAACTACCTAACGAGCAAGGGATTGTAGT
ACTTTAGTGTGATGGAAATTTTCGGAGCTAGATAGAGGTG
GTGATTGTACGACACCATGAATGTGCTAAATACCACGGAA
GTGGTCACTTTAAAATGGTTACGTTTACATTATGTGAATT
TTACTTCAATTAATTAATTTTTTTAATTATTGAGAGAAAA
CATTTTTGGCAAAAATCAAGTCAGTCTGCTAATTTAAATT
AAATAAGATGTTAAATGCCAGCTATATTTTAAGGGGAAAA
TATGGTGAAAGCAGAAAGCAGAGTGTATAGCCTGATCTCT
GGCACATGGTAAGTGATTGTAAAAAGGTGAGTTTTATTAT
TAGATGTCTGGGCCTTAGTTTCCTCATCTGTCAAATGGGG
TATTTAACCAGAGAGTCTCCAAGATTCTTTCCAATCCTGA
AAGGGTTTGGCTTATAGGAAGAACTCCTTAACAAGGTCTC
TGAGGCCCTTCATGGACCACTCCTGCCCACACCTCCAGTC
TCGCTCACACTGAAGCCATCCTCACAAAATTAATCAAGCT
AAATTGTTAAGTTTTTTTTTTTTTTTTTTTTTTTTTTCGA
GATGGAGTCTCGCTCTGTCGCCCAGGCTGGAGTGCAGTGG
CGCAATCTCAGCTCACTGCAAGCTCCGCCTCCCGGGTTCA
CGCCATCCTCCTGCCTCAGCCTCTCCGAGTAGCTGGGACT
ACAGGCGCCTGCCACCACGCCCGGCTAATTTTTTGTATTT
TTTTAGTAGAGACAGGGTTTCACCGTGGTCTCGATCTCCT
GACCTCGTGATCCACCCGCCTCGGCCTCCCAAAGTGCTGG
GATCACAAGCGTGAGCCACCGCGCCCGGCCTAAGTTTTTA
ACAAAAGCATAAGCTGTAAGTGAAAGCATAGCTAAGCATT
AACCAGCTTGCCCTATAGTCCACTTTCTTATAGCTGCTTA
TTGCTTAAAAGTCACATAGCCCCTGCCACAAGGTCCTAAC
TTTTCCAGATAACATCTCTAACATTAAAAAAACCCTCAAG
GTTTCTATTTTGAGATATTTACAAAATCCTGCTTTGCTTT
TTTTTTTTTTTTTTAAGATCTTGCTCTGTCACCTAGGCTG
GAGTGCAGTGGTGTGACCTCAGCTCACTGCAGCCTCCACC
TCCCAGGCTCCAGTGATCCTCCCACCTCAGCCTCCAGAGT
TGCTGAGACCACAAGCACGTGCCACCCAGCTAATTTTTTG
TTGCCCAGGCTGGTCTGGAGCTCCTGAGCTCAAGCCATCG
GCCCACCTCAGCCTCCCAAAGTGCTGGGATTATAGGCGTG
AGCCACTGCACCCGGCCCCAAATCCTGCATTTCAATGGGT
CCACTGACACCAGTCAGTCTAAAGCCTCCCTCCAAAGAGG
CAACTCAAGACAAGAATTAGTTTCTTCTTCTCCCTGTCCC
ATGAGTCCACCCCTCACTCCTCGGCCAATCAGCAACCCCC
AGCTCCTCCAAATTCCGTTAAAAACCCCAGTCTGAGAAAC
TCCCCAGGGAGGTGGATTTGAGGTTTTCTCCCACCTCCTT
GTTTTGCTGCCTTTTGATTATGAAACTTTCTCTGCTACAG
TTCCTGCTGTTTTGGTGCATTGCTCCATTACTGCACACAC
AACAGACATGAACCTTGTGGTCCTGCTGTATAGCACCATG
GCGTGACCCAGTCACACTGGCTTTCTTTCAGGTCCTCATG
TGCAGCTTGCCATCTCCCAGCACTGGGCCTTTGCCCATGC
CACTCCCTCTGCCTGGAACACTTGTCCTGCTCCGCCATCT
CTGTAATGCTCCTTATCCCTCAGCACCCCGGGCACCCGTG
TACCTCGCTTCTGCAGTGCTCTCCATTGTGACAAGGTTCA
ATTAATTGTGGGAGAATTTGATTGACACCAGACCAGAAGA
TGTACAATGCAGAAACTCTCTCTTTCTACTTCTGGCATCT
CCAGGGCCCAGAGGGGACAGAGCCTGGTTTGCTGTGGACC
AAATGCATGAGATTTTTTCAGTGCATTCCCAGTTCTCCCT
AGTGTCACCCCACACAGGCAGGGAGAATGTAGACCTTGAG
GTCAGACAAGGTTCTCCACTAGAGGCCCTCCTCCCATCCC
TGCCCCCTCACCCCATTCTAGAACTGTGAGTCCAAATGTC
ACCTGCCTCCCTCCACCCCCAAGGATAAAAATAACCTTTT
CTGAAATCTGACACCTACCCTCTGCAGGTCATCTTGAGAA
TTGCCCCTGTCCCAGAGGTGACCACCAGGGGCCTGGGGGA
GTAGGGAGGGCATTTCCTGAATGCTTTCCCATTCACATCT
CATTTGACCCATAAGTAAATATGTGAGGTGCTATCACTGG
TGAGGTACATAGGGATCCCGCACTTAGAGACATCTCAAGT
CCTGCCTAAGGTCCCCAGCCAGAGTTTGAGCACAGCCCTT
TCCTCGGCACCATGAGGTGAATAGGGCTTTGAAGACTGAT
TACACCTGCTTGGTTGTATGGGTGGAGAAACTGAGCCCCA
GGGGGCTCTCTGTCTAAGGTCTTAAGTGAAAGGGCTTAGT
TAGGCAGACTTTGGGCAAGTTACTGAGAAGCTGTTTCCTC
CTTGGTTAAAGAAGGAGAAGCACTCCCACCTAGCTCCATG
AAGAGCTGCATGCGGATGAAAGGTGAGAACCTAAAGGCAC
CTGGCTAACTGTGCAGTTCTGTGCATATGCGAGGGAGCGG
TGTCAAGGAGGCTGGAGAGGACGCAGCAGCTGGGCTGGAC
TGGGAACTTGTTTTTCCTAAACAACCAGACGCTAGCAGCG
TTTGTTCTCACTTTGGGCAACAGAAGTGTGGAAAGAGGGT
TTGCTGGTGGACAGTGGGTTCTTGAGACGGGTAGATTGCA
TTTGAATCCCAGCCCCACCCTCAGTACAGGGAGCGGGGTG
GGGATAATGGGGAGGTCTCTGGGCAACTGGCTTCCCCTCT
CTCCATTCATTCATTCAACAAGTGAGCACCCCCCACAGAC
CAGTTTCCTCATCTGTAAAATGGGAATCCCAAGTACTTCG
TAGATTGTCGTGAGGTGCAAAGGAGGCAACATATGAACAG
CTTTGTAAGTTGCCATGGTCCTGCCTTCCTTTTATGTCAG
CACTTACTGGGAGACTGAGTCAGGCCTGCAGGGAGGGGGG
AGTGTGGGCAAGCCTGAGCCGCGCCCTCACAGAGCCAAGG
TCTAGACAGGGAGACAGCCACTGAACATGAAGTTCCCTAG
GAGATCTGCTACGCCGAGGGGAGCTGGGCTGCAGAGTGTG
AGCAGAGTCTGACCCTGTGTGCAGATGGACAGGAACCTGC
AGGACGGGGCCAGGCTGGGTGGGCCGGGGTTCAGCTCCTC
CATATTGTTTGGGCGCTGTCCCTGCAGTATACCCAAAACT
AACAACCTAACAGGAGCAAGTGTTTCAACCTCTCCGGACT
CAGCTTCCTCAGTTTATAAAACTGAAAGTGGTGGGTGTGC
AGGTAAGCTTGAGAACAATCATTCTTCCTTGTATATTTAA
TTAATATGGCCAAGCACTGTACTGAACTTTTTTTTTTTTT
TTTTTGAGATGGAGTTTCGCTCTTGTTGCCCAGGCTGGAG
TGCAATGGCACAATCTTGGGTCACCACAACCTCCACCTCC
TGGGTTCAAGCGATTCTCCTGCCACAGCCTCCTGAGTAGC
TAGGATTACAGGCATGCGCCATCATGCCCGGCTAATTTTT
TGTATTTAGTAGAGATGGGTTTTCACCATGTTCATCAGGC
TGGTCTCAAACTCCTGACCTCAGGTAATCCACCTGCCTCG
GCCTCCCAAAGTGCTGGGATTACAGGTGTGAGCCACCGCC
CAGCCACATTTTTTTTTCTTTTGAGACAGTTTCACTCTGT
CACCCAGGCTGGAATGCAGTGGCGTGATCTTGGCTCATTG
CAACCTCCACCTCCGGGGTTCAAGCTATTCTCCTGCCTCA
GCCTCCCGAGTAGCTGGGATTACGGGTGTGTGCCACCATG
CCCGGATACTTTTTGTATTTTTAGTAGAGATGGGGTTTCA
CCATGTTGAGCAGGGTGATCTCGAACTCCTAGCCTCAAGT
GATCCTCCTGCCTTGGCCTCCCAAAGTGCTGGGATTACAG
GCGTGAGCCACTGTGCCCAGCCTGTATTGAATATTTTTAT
GCATTATCTCTTTTAATCATCACACAGCCTTAATACCTGA
ATGTTGTTATTATTCCCATTTTACAGATGGGGAAACAAAG
TCTCAGAAAAGGGAACTTGCACATATACGCACACAAAATC
CCACAGCCAGGAAAGGGCAGAGCTGGGACATCAACCCAAG
TCTGCTTACCGCAAAAGCTAAGACTGCTTGAGCACTTTGT
ACAACTGCTTCTCTCCCATCTGGCAGGCAGGACAGTTGCT
GCTGCATCCCAGGCATCTGTGATATCCAACAGCCCTTCCT
TACCCAGACATGCCAGGCCGGGACCCATATCTGGAGCCAG
GACTTCCAAGAAGCTCCCCTCCCTGTCTACCCTCATGTCC
TCTGCAGGAGGCCGTGATCGTGTCAGTACTCTTTTCCAGC
ATGGTCCAGGGTCAAGGCACTTTCCAGAACACTGTCCCAC
TAGGCCACTGTAGTGAGGAAATTGCAAACTCTCAGGGAGC
TGAAAACTGTACTTTATAAATCCTCAGCTCTCAGAGTGGG
AGGAAACCTCGGGTTCAGCTAGACAGGCCCCTCTCCGGTG
CAGAAATCTCAGCCCACCACACCACTACCTCTGGCGGCTG
TCCAGCATGAGCTGGTTTGCTCCCAGAAGCAGAGGGCTCA
CTCCCTTCCAAGGGAGACCCTTCTGCTGAAGAGCAAATCT
GCCTGTTCTTCCCTCTGTCCCACCCACTAGCTGCCTCCCT
GTGGCTTCCTCCCTTAGGGCTATTTGCCACCTGCCACCCC
CTACCTCCAGCAGACCACAAAAAGTGGCCAGAAGCGATTA
GAACACGGGCAGTCTGAGTCTGACCCCAAGTATGAATGAC
CCCCCCTTCCCATGTGACCCCCTGTCAGGGGAGCTGCTTG
GACAGCACCCAGTACAGAACTCACAGGCAGTCACCCCCAT
GCCAAAGGCCCTGACAGTGGGGTGGGCCATTCTGGGGCTG
TGAAGAACAGACCTGGCTTCTCCCCTCCTCAGACCCCTGC
CCTCCCTGCCAGACAGCCAAGGCTGCTGCCTGTGCTGCCT
CTGGGTCACCATGGCAACAGGTGGCCAGGAAATGGACCCG
GGCCCTACCATCCTGCAAGCAACTCTGTTTACCCTGGAGC
TGGGCACAGCAGCTACAGGCATCACAATTCCCCTTCAGGA
GAGCAAGAGAGAGCAGACGGAAGGGAGAAGAAACCAGAGT
CAGAGAGAGAGAAAGGAAAGGCGGCAAAGACAGGAGGGAA
GGAACAATGCAGAGGTCAGAGCGAGAGAAAAATAGAGGCT
GGCAGGGAACAGAGCAAGTAGAAGAGAGGCGAGCAGGAAG
GGAGGAGAGGCTCCAGACCTCCCCCGCTGTGCACCTTCCT
GCTGCCTGAGCTGCGCTCCCCTGGCCAAATTCTGGCTGCA
GCCAGGACTTCCTGCCCCAGGAAACCAGCAGCCCAGTGGG
CCCCCTCAAGGCCCCAGCGGCTGCTCCAGGGTCCTGCGGG
CCCTTCCTGCTGGGGGATGATGTCCTCTTCCTCCCCAGAA
AGTGGGGCCCCTTCTCCCAGCCCCTCCAGCAGCACCTCCC
CACTCAGCATCCCCCTCACTCCCCCAAGGCCCCAGATGGT
TCCCAGGGCCCTCCTGCCTGCCCAGGCCTGCTATCCTCTG
GCTCTGTTCCTTCCCAGCTTACCCAGCTTCCCCTTGCACA
ACATAACAACATTTTCATTTTCCCAGGAGTGTTCAAGAAA
ACATTTCCGAGCAGAGCGGAGTGGTGGGAGAGGAGTTGTG
ATTTTACCCACTGAATGCATGCCCTTATACTGCAGGTGTT
GCAGAGCAGGTCTCACTACAAGGCTTAGCAGAGGAACACT
GACCAGTGGGGCTGCTTCTAAGGCCCAAGCTGCCAAATCT
GGGCATTAGGAGGTCCAGAGCTGAGCACAACCTATTCTCT
GGCAGAGGCAGCTGAGCTCAGCAGGTGTGCCAGCAACTCT
CTACGGCACCATCCACACTCCAGATGCCGCCTTCAGCCTC
AAGCTCTCTGGCTGCAAAGCAGCCCTATCAGACCTGTCGC
AATTCCACTGCCATCCCCATTATTTTCCTACACTGTCTCA
GAGGAATCTGAGCCTACAAGAAGGTTTATTGAAATAATCA
GAAGAGTGAAGAGAAAGAGAGAAGGTAGAAAAAAAACAGG
AAGGCATAGGGGCTGGCAAAGAGGACAGCAAGGCCCAAGG
GCTTCAGACTGTCTGGCTAGATAACCCGAAGCCATTTTAC
TTGAGCCACTCTGAACCTCAATATCCACATCTGTAAAATG
GGAATAAGAATATCATAGTTACCCAGCCTGGGTGACAGAG
TGAGACCCTGTCTCTTTAAAAAAAAAAAAGAGAGAGAGAG
AATATCATAATTGGGATTCAATGAGATTATACATGTAAAG
GGCTTAGAACAGGATCTGACTCACAGGAAGTGCCTTCATG
TTGTTAAAAAGCCAAGGCAGGCCTGTAATCCCAGCACTTT
GGGAGGTCGAGGCAGGCAGATCACTTGAGGCCAGGAGTTT
GAGACCAGCCTGGCCAACATGGCGAAACCCCGACTCTACT
AAAAATACAAAGAATTAGCCGGGCGTGGTGGCACATGCCT
GTAATCCCAGCTACTGGGGAGGCTGAGGCAGGAGAGTCGC
TTGAACCTGGGAGGTGGAGGTTGCAGTAAGCCAAGATCTT
GCCACTGTACTCCAACCTGGGCAACAGGGCGAGACTCTGT
CTCAAAAAAAAAAAAAAAAGGCCAGGCACAGTGGCTCATG
CCTGTAATCCCAGCCAGCACTTTGGGTAGCTGAGGCAGGA
GAATTGCTTGAACCCAGGAGGCGGAGGTTGTAGTGAGCTG
AGATCACTCCACTGCAGTCCAGCCTGGGTGACAGTGAGAC
TCTGTCTCAAAAAATAAAAAGGGCAAAGTGTTGTAGAAAG
ACCCAGGAAACCATTCTAGTGAGGAAGGGCCCAAACGGTC
CCAAAGGTAAGTGCTGTGACTGGCCAGATGGCCTTTGCAG
AGCAGTGGGAGTCAGATGGAGCCTTTTGGCCCTGGGCTAT
GACAATGGCATCTGCTTTCCCTCCTGGCACTGCCAGTTGA
ACACATCCTCTCTCTATCAAGACAGAATTCATTGGTTTGT
GGTTCATTTCAACCGAGAATCAAGATGTTGAACAGGACAG
AGTCTGTGGCACTCCACGAAGCCTCCCACAGACGCCCACA
TACCGTCTAACCAGACTCCACGACTGCTGGGAAGCCTTTA
CATTTCGCAGGCCCTCGAGAGGCTCAAGACACCTCATGAG
GGAAATGGATTATTGGAATAGAAGGCAACGATCACTAGAA
AGCAGCTCGGGTTCACTGAGAACAAGGCATGCTGGGCACA
CAGGAGCAGGCCACTGGGTTAGGAATGGACAGAATTTGCA
TTTGCATAGACCCAGAACATTGTAAGTGCTCAGTAAAAAT
GTGTTCAATGGAACCCGGGAGCTGTCTCCAATCGAGTACC
ACATGTACCCGCTCCATTCAACATGTGATCAAATGGCTTA
CCTGAAGACACACCTGGTCCTAGATGACCACTTGAAAGGT
TGTAACATATAAACTTAAAACCAAGCAGACGAAAATGAAA
AAGACTCATTCTATCAACCTGCATTTAAGCTTTTCTGTTG
CCATCACTTTTTTAAGTTTATGCATGCTGGGGTGGCTCCA
GCTTAATAGTCGTTTACGGGAAAACAGCCTTATTATTTGA
TATGTCCACACACTCAACAATGACAATTCCTGCTGTAACC
AAATGGGCACCCTGTGGCTGCTGAAGGCTTCACCCTGTGG
TGAGGGGTTGGGGGGTGAAGGGGGTGCATTTAGGGAAGGA
ATGACTCGGTGGCAGGGAAGAGACAGCCCAAGACTGGCAT
TTGGCAGGCAGCATGAGGCCCAGTCCCGTGAAGGGGAAAA
CAGGGGGAACAAGGAGTGGCTCAGGATGACAACCAGGCCG
TCAGAGGGACAGTGAGGGGGCCAGGCTGCGTGTGGCCTGG
GTGTCAGGCCTCTGGCTGCAAATCCGAAGGCTGGCTGGAT
TAGACGACAGAAAGAGGCCTAGTAAAGTGTAAAACCAAGA
CCTCAAAGGGGTGGACAAGGTTAGGAAGGGGCCGATTCTA
GCTGGGAATCAACATAGATCCTTTGAAAAACTCCCACTGC
CAGACACAGTGGCTCATGCCTGTAATCCCAGCACTTTGGG
AGGCTGAGGCAGGAGGATTGCTTGAAGCCAGGCATTTGAG
ACCAACTTGGGCAAGAGAGCAAGATCCCATCGCTAAAAAA
AAAAAAAATTTTTTTTTTTCCAGACAGAGTCTTGCTCTGT
CTATTGCCCAGGCTGGAATGCAGTGGCTCAATCATGGCTC
ACTGCAGCCTTGAACCTCCGAGGCTCAAGTAATCCTCCCA
CCTCAGCCTCCCAAGTTGCTGGGACTACAGACGGGTGCCA
CCATGCCCAGCTAATTTTAATTTTTTATTTTTTGCACAGA
TGGGTTCTCAACATGTTGCCCAGTCTGGTAAAAGAAAAAG
TTTTTAGCCACACCCCAGCTACTCAGAAGGCTGAGGTGGG
AGGATCACTTGAGCCAGGAGTTCGAGGTTATGGTGAGCTA
TGATCACATCACTGCACTCCAGGCTAGGCAGTAGAGTGAG
ACCCTGTCTTTTAAAAAATAAAATTAATAAATCTAAAAAC
TCCCAGGAGGTTCAGTCCGCACTGGGCCCCCCAGCCTCGG
CCAAAAGATAAAGGTGTTGGGGGCCAGGGGCGCGGTGGCT
CACGCCTGTAATCCCAGCACTTTCAGAGGCCAAAGTGGGT
GGACCACCTGAGGTCAGGAGTTGGAGACCAGTCTGACCAA
AATGGAGAAACCCCATCTCTACTAAAGATACAAAATTAGC
CAGGCGTGATGGTGCATGCCTGTAATCCCAACTACTTGGG
AGGCTGAGGCAGGAGAATTGCTTGAACCCGGGAGGTGAAG
GTTTCAGTAAGCTGAGGTCGCACTATTGCACTCCAGCCTG
GGCAACAAGAGCAAAACTTTCAAAAAAAAAAGGTGCTGGG
AACACTTTAAACAGACATAGTGTCTTCTCACATGAACACA
CAATAAACGGAACAAGAAGAGTGAAAAATGCTATGAGAAA
GAAAAAACGGGATGTGACAGAGAGAAGGTGGTGGACGGGA
AGGGGCTTCTTGAGGCTGTGTAATCAAGGAGGCTTCCTGG
CTAGGATCTGAAGGAATGATGAGAAGGAGCAATTGCACAA
GACTCTGTGCAGGGCTGCAGGCAAGAGAACAGAGAGTGCA
AAAACCCCAAGGAAGCGTGGGGACCGGCTGTCAGAGGAGG
AACAGAGGTGCTGGGAGAGAAGCACGTAAGAAATGCAGAG
AGCAGACAGTGCCCCATCCCCTGAGGTCTTGTAGGTCCCA
GTGGAGCTTGGATTTTACTCCAAGTGTGAGGGGAAGAACT
GGAGGCTGTAGGGCAGGGTGGTGGTCTGGCCTGCATTGTA
AGATCACTCTGCTGCTGTGTGGAGGTGAACTTTAGGATGG
AGAGAAGCAGCAGGCAGACTCCTCAGCGGGCCACTGCAGT
CAGGGGAGAGGGCTGGCTGCGCAGAGAGGTGGAGCCAGGA
TGTATTTGGGAGGTAGAGGCAACAGGACTTGCTGAATGAC
TCCACGTGTGTGAGAAGGGACGGGGTGGTGCCGGTTGGAG
CGGGTGGTCGAGGGAAGCGGCAGCTACAGCTGCGGGCACG
GTAGAGGGAGGGTTTGCGAGCGGCTAGGGGACTTGGTGGT
GGAGATGATGGGAGGCAGTAGGCAGGATAAAAATTAGGAA
AAAAAGACCAGGCACAGTGGCTCATGCCTGTAATCCCAGC
ACTTTGGGAGGCTGAGGCGGGTGGATCATCTGAGGTCTGG
AGTCCAAGACCAGCCTGGCCAACATGGTGAAACCCCGTCT
CTACTAAAAATACAAAAATTAGCTGGGTGTGGTGGTGGGT
GCCTGTAATCCCAGCTACTCCAGAGGCGGAGGCAGGAGAA
TCGCTTGAACCTGGGAGGCAGAGGTTGCAATGAGCCTAGA
TCGCGCCATTGCACTCCAGCCTGGGAGACAGAGCGAGACT
CCATCTCAAAAAAAAAAAAAAAGGAAAAATGTCAAAATAA
ATAAATAAGAAAGGAGGATCCAAGCTTAGAATGAGTGACT
GGCAGATGGTGGTACTGGTTACTGAGCTGGGGGAGATCAG
TGTAGAAGTAAGTAGGGGACAAGAATTTGTGAGATCCTAT
TAAACATTTAAAGAGAGGAATCAAGGACCTCAGGCCCGGA
GCTCACTGCAGAAGAGGCTACACCTGGAGATACTAACCTA
TATAGGTATTTAAGATCCACAGGATTTTGAGACCTCGTGG
TATATGAAAGAAGGCTGCCAATTTTTGCTACTCCTCCTGT
TCAAAGGTAGAGTCTAATCTCCTCCTCTTGAAGCTGAGTC
ATTTTTAGTGACATTTCAACAGTGACTCTGAACCTAGATC
ACGACACACCTTACAGCTTCCCCCCAGGCCTCTTAGAACT
CTTGCTCTGGTGGAGCCAGCTGCCAGGTAGAAAATCTAAC
TATCCCAAGACTGTCATACTGAAGAGGCCACACGTGGGTG
CTCCAAATGACAGTCCCAGCTAAGCCCAACCTTCCAGCCC
TCCCCACTGAGGTGCCAGTGAAGGCATCATGGAGCCCCCA
GCTCAGCCCATCCACCGCTAAGTTCCACTAAGCAGCCTCT
ATCAATGCCACATAGAGCAGAAGAACCACCCAGCCCAGCC
CTGCCAGAATTCCTGACCCACAGAATCACAAGATGAAATA
AACCAGTTGTTGCTTTAAGCTACTAAGGTTCGGGGTAGTT
TGTTACACAGCCACCATAACTAGAACAGACATCATCCAAG
AAGATGGGTTGACAGAGACATTCACACTCGGCTTTTTTTT
TTTTTTTTTTTGAGACAGTCTTGCTCTGTCACCCAGGCTG
GAGTGCAGTGGCACAATCTTGGCTCACTGCAATCTCCACC
TCCCGGGTTCTAGCGATTCTCCTGCCTCAGCCACCCAAGT
AGCTGGGATCATACGAATGCGCCACCATGCCCAGCTAATT
TTTATATTTTTAGTAGAGATGGGGTATCACCATGTTGGTC
AGGCTGGTCTTGAACTCCTGACTTCAAGTGATCTGCCTGC
CTCGGCCTCCCAAAATGCTGGGATTACAGATGTGAGCCAC
CATGCCTGCCCTCACACTCAGCTATTTAGAAGTCACGTGG
GGAGGAGGAACCTGCAAGGGAGACTGCGACGAAGCAGTCA
GTGAGGTGGGAGGACCCCAGGAGAGTCTGGCTCTCCAGAG
GGAAGGGGGCCCTACTGGTGCATGAGCTCTGAGTCAAGGC
AGATGGGGAAACAAGCTATCACTGATTTTCAACAGGAAGG
AAGGAAGGAAGGAAGGAGGGAGGGAGGGAGGGGGAAGAGA
GGAGCCCAGTTAGAGTGAATTAGGGAAAGAATGAGAGGTA
ATATGGTGGGAACAGAGAAAACTCTTTCCAAAATGTGTGT
GGGAAAAGGGAGCAAAGAAACAAGGTAGCAGTTGGAAGGG
GCTTTGTTTGCCTAGAGGCTGGGAGGTACTAAAGCTGGTT
GGTTCATCTGGTCCTGGGACAGATCCAGTAGGAGAGATCC
TACTGAGACAAGAGAACTTTCTACAGGACAGGGGCTGTCG
AAGAATTGCCTTTGCAGAAGCTCAAAGATCCCTTTTCAGA
AATCGATGACTGCTATTTATCATGTACCTACTGTATGCCA
GGTCTCGTTCTTGGGGACCCTTTAATTCTCACTCTGAAGC
AGGAATCCTCATTCCTTATTTTACAGATGAGAGGAAGGAA
ATGGACAGGGAACAAGGAATGGGCTACCCATGCACTCCCG
GCCAGTAAAAGGCAAAGGGGAGACTGGACCTGAGTCCTTC
TGACTCCAGAGCCTGGCAGGAGTGCAGCAGAGGGGACATC
AGCTGGAGGGAGATCAGGTCACCCAACAACTGGAACTTCT
GATACACAGCCTGGGACTTTGGACACCTTGTATCAGTTGC
CTCCCAGCACTGCTACCTTCTGCGTGATATGAGCCTATAG
GAAAAGAGCTCACTGCAGAAGTGGTTTCTGACCTGTGGAT
CCCACCCAGGTAGTGGGATCTGCCGGGTAAAGAGTATCAC
TGCCACGACTCCCCATCCAGAAGGCCTGCCTTCCTGTTTG
CCCAGCTGAGAACCAGTCTGTACAGACACACCTTCTCCTC
GCCTTGCTGCCTGGAAGCTCTAATTCAGTCTTCAAAAGCA
AGGGGAGGGTGGGGACCAAGTAAATTCAAAGGCCAAGGAG
GGCCTGGGGTGGTGTGGGGGAAGACGGTGCTGAGATGCAA
GGCTATGCTTTTCCCCTCGGACTCGCTTCAGAGAGGGCCC
CTCCCTTGGCCCCAAAGTCACTTAATGCTTGGGCCCCTTC
CTCTCCCATGTTCGCCCTGCTCTCAAAGCCTATAGGCACA
TGTACATCTGATCTCTTAACACTCCTTCTCTGTAAATACC
TGCCATGGCATTAAGCTACCCGGCACAAGGCAGGCTCCAG
TTGCAGGGACCATTATCACCCCCCACATCCCTATGTTATG
AATGAGGAAGCTGAGGCTCGGGAAGAGAGCCAGTCAAGAA
CCAGCCAGAGTCTTCCGGCTTCAGACCTCCCACTCGTCCC
TCCCAACACTCACGGGGCTGTATCCCTGGAGAAGAAAAAG
AGGAATTGGGTCTCTCCACGCCCTCCCTAAGGGATCAAAA
GAAAACTCAGACGCACCTGCTTCAGCTCAGCCCACATGTG
GTGCTGGAAACCAGAGGCTGCTGAAAGGAAGTCCCAAGGT
CACACCCCTTCCGACCTCTCACCGAGTCCAGGTCTGGGAC
AGGGCCACACCTGCGCAGGGCCACACCCCAGGGCAGATCA
CAGCCTATTCTAGAGATCGTAAATAAGACAATGCCAAGGA
ATGGAGAGACCTGAGATTCCCCACCCCCAGCAAGCAACCT
GAACCTGGTCCTCTCTGGGACACAGCCCGGGTGCTGTTAG
CCAAGCGCTGACCTACCAGGCTTCTGAATAACAGACGACG
TAAAGCTGCACACAGCTTTCTTTCTTTTTTTCTTTTATTT
TTTCTTTTTCTTCTGGAGACAGGGTCTTGCTCTGTCACCC
AGGTTGGAGTGCAGTGGCGCCATCATGGCTCACTGCAGCC
TCTACCTCCCAGGCTCAAGCAATCCTCCCACCTCAGCCCC
TTGAGTAGCTTGAGTAGCTGGGGCTACAGGCACGCACCAC
CATACCTGGCAAGTTTTTTTTTTTTTCGAGATGAAGTTTC
ACTCTGTTGCCCAGGCTGGAGTGCAGTGGCACAGTCTCGG
CTCACTGTAACCTCCGCCTTCTGGGTTCAAGCGAGTCTCT
TGCCTCAGCCTCCCGAGTAGCTGGGATTACAGGCACAAAC
CTCCACACCCAGCTAATTTTTATATTTTTAGTGGAGATGG
GGTTTCACGATGTTGGCCAAGCTGGTCTCGAACTAATGAC
CTTAAGTGATCCACCCCCCCCCCCCACCCAGCCTCCCAAA
GTGCTGGGATTACAGGCATGAGCCATGGCACCAAGCCTAA
TTTTTTAAATTTTATTTTTACTAAGACGAGGTCTGTGTTG
CCCAGGATGGTCTGGAACTCCTGGGCTCAAGGGATCCTCC
TGCCTCTGCCTCCCAAAGTGCTGAGACTACAGGCATGAGC
CACTGAGCCTGGCCCATAGAGCTTTCTAGGCTGTAAAAGA
ATACACACATGTGGTAATAAGAAACTCCTTGAAGACAGGG
GCCGCATCTCATGTGTCTCTGGAATCCTGGTGCATCCTTA
CTAAGCACCTACTAAGTGTCAGGCCTTTCTATACATGATA
TAAAATTGCTTTGTATCCATAACACCATTCATCCTCACCA
AAACCCTGTGAGGGACAATTATACCTCCTGCACAGAAAAG
GGAAGTGAGGCTTGGGTTATAAAAGACTTGTCTAATGGTA
CTCTGCCAGTGAGCGACGGAGCTGAGATTTTGCTTTTCTC
AATACCAAAGCCATTTCTACTCACTGGGCTGCCTCTCCAA
AAGTTGCTTAAACTGGGTGCAGTGGCTGACACCTATAATC
CCAGCACTTTAAGAGGCCAAGGCAGAAGGATCACTTGAGG
CCAGGAGTTCAAGACCAGCCTGGGCAACATGGCGAAACCC
CATCTCTAGAATACATTTTTAAAAAATTAGCCGAGCAGCC
AGGCACGATGGCTCACACCTGTAATCCCAGCACTTTGGGA
GGCCGAGGTGGGCAGATTGCCTTGTAATCCTAGCACTTTG
GGAGGCTGAGGTGGGCAGATTGGCTAAGGTCAGGAGTTTG
AGACCAGCCTGGCCAACATGGTGAAACCCCGTCTCTACTA
AAAATACAATTAGCCAGGCATGGTGGCGCATGCCTGTAAT
CCCACCTACTCAGGAGGCTGAGGAAGGAGAATTGCTTGAA
CCCAGGAGGCGGAGGTTGCAGTGAGCCAAGATCGCGCCAC
TGCACTCCAGCCTGGGCAATAGAGCGAAACTCTGTCTAAA
AAAAAAAAAAAAAAAAAAAAAAAAATAGCCAAGCACAGTT
GACACATTGTTCTTTTGGTTGCTAGGTCAGGTGTACCAGT
TACTTGTGAGGCTGAGATGGGAAGCTACAGCAGGAAGATC
ACCTGAGCCCAGGAATTCAAGGCTGCAGTGAGCTATGATC
GCACCACTGCACTTCAGCCTGCACAACAGAGCGAGACCTT
GTCTTGAGAAAACAAAAACAGATGCTTAATAATTCATGTC
CACTGATATTAATTAGTTAATGTATCATTTGCTGAGGACA
AATTATTACTACTGAAGAAGCCCTAGGCAGGATATAGATA
TTACATGGACAAGGGGGTCAAGGAGGCTGCCCTTAACTCC
CTCCTCATTTCTCTGTGGACCTGGCTTCTTCACATCTCTC
ACATACAGGTGCCTCTGCCTGGATCATTCTTCCTAACCCA
GAAATGCTTTTAGGGCCAGCCTAACCAATCACCTCTTCCA
GGGAGCCCACCCTGACCACTGGGCTGGTGAGGGGCTATCT
TGGTGCTTCCCTCTGTCACATCCTGGCCATGCTGTGCTGC
CATAGTAGGTTTGTACCTCCCTCTGTCTCTCCATCAACCT
GAGGGCATCTGAGGACAAGTCTCGTCTGGCTCATCCCTAT
GTTCCCAAAGTGTCAGACTCTGGTCTGCCCCAGTCCATCA
CTGCCCCAATGTCACCTCTAACCTGCAAGGCTGCCCCTGG
GAATGGCAGGAGCACACAGGCCTGCAGCCAGGGAGCTGGC
AGAGGACCCAGTCAGCAGCACCATCTGTCCCTAGAGCCAC
GGGACAGAGCAGGCATAAGGCAGAGGTGTCAGTTCCTTGG
CTCAGCCAGGTCAGCCCAGGACAAGGAGAGGAGCTTCAGC
ACCCTGGGCCCCTGCCCAGCTGGAGCTTGGGGTCAGACGA
GGCTTTGAATTCTCTAATTAGATCACAGTGGCTTAATACC
AGAGCCTTGGTTTTCTAACCTGTAAAGCCAGATAAATACC
AGAAGCCTTGCAAAGCTGTTGGGAAGTTTAAACATGCCCA
ACACTTAGAAGGTCCTCAACAGAAAAGTTTGCTTTCACCA
TCTCATCTGACCAACTGACCCTGCCATTGAACCACTGAGA
AAACTGAGGTTCACATGAGATTGAAAAAAAAAAAAAAAGA
AAAGAAAAAATATTCACCATGGCCAATTATGTGCCGAGTT
CTCCATTTTTTCAACATCTCTATTCCTGACAACAGTTCGG
CATGATCTGCAGGAAGAGAACTGGTTCATATTAGGAAACT
GATGCCCACAGAGGTGAAGTGAGTTAGTGCCTCTAAGGCA
GCACCCTTTTCGTCATCGGGCCGAGTGATGAGCAGCCCTC
CGAAGGCTCCCGGGATGCCAGCTTGGCCCCGCTCCAGCCC
AGGCACAGGTGAGAGGCAGTGGGCAGCCTCCCTCGACCCT
GAGGTGTGTGGTGGGGTCAGCTCAGCCTGGGGCCCTGAAT
CTCCACTGTCGGTGTGCGAGGGTGGACAGAGGAGGCTATA
GGATGGGATGGGTCCACATGTAACAGTGAGGCCACATGCT
GGGTGCACAGAAGTTCCAGATGCCCCCCTAGCCAAGACAA
GGGCTGGAAAGGGGGACCCAGTCTAGCAGATGGGAGCTCG
GGGTCTCTTGCCAGGTGTGCAAGCCCAGGCACGTCACCTC
ATTTCTCTGTGCCTCGTCTCTCACGGGGACTGAGCCTTTC
ACCCACCTCCCTGTTGTAAAGAGTCAGGGGTGAATGGGGA
GGCAGCTGAGACCTTCAAGGTGCTGGCCATACAGAGAAGG
GGAACCATGATGATGTGTTTCCCTGGGTCGCTGAGCCCAG
CATGCAGGGATTGCATACCTTGGCCCTAAGCCTGGGGACC
AGAGAGCCCTCATGGCTCTCACAGTCAGGTAGCCAGGACA
ACATGACCCACAGTGCTCGAAAGCCCAAACTCAGCCTACA
AGGCCTAGACCCCTAGCCTGCAGGTCCTGGAAGCCTCCCC
TCAGCCTCTTCCAGGTGTTCACTTTGCTCCCTCCACTCCA
AGTGGAGTGAGGAGTGAGCAGCAGGGGCTGCTGGGCCCCT
ATTCAGCTGCTCAGATGCACCAAGCTCGCCCCAGCCTTGG
AGCCTGCAAATGGATGCTGCTCCCCCAGATCTTCCCAAGG
TTGCCTTCTCAGCTGCTAGCTTTCTGCTCAGCTGTCATCT
GCTCAGAGAGCTCTCCCCTGACCCCCTCATCATTCTCTCA
CAGTTCCCTGTTCTCCAGACAGTCTCAATTTAATCCCAGC
AATGCTACTTACTAGCTGTGTGACCTCGGGCAACTAACTT
AACCTGTCTGTCTCAGTTTCATCTTTAATACAGACACAAT
TATCTACTTCACAGAGTTGTTATAAGGAATAATGAGTTGA
TGCAGGCATGGCATACAGCTAGCACTTGTACGGCATTTAC
TCTTATTACTACTATTCATAGCACTTATTGCAGATTTTCA
TCATTGTTTATTTGAATACCGTCTCCCTATCTCTCCTGCA
CTAGCTGTCAGCTCCAGGAGACGGGCTGTATCATAGGCCA
CAGCATACCCAGCACCAGCTACCTGTTAATCCCCCAGTAC
AGTAAGTACCCGTGGAGGGAACACGTGAAGCGTGTACAAC
ATCCTGAGGAGACATCATTAACTCTAGGGACAGGCAAGAT
AAGGATTCAAAGGAGAAATGATAGCCGAGCTGGGTTTTGA
AGGATGAAGAAGAGTCCTCCACTGAACAGGGAAAAAGTTG
AAAGCTTTTCATCTAAGATGTGGAATAAAACAAAGATGCC
CACTTTCAGCACTTATATCCAATGTAATACTGGAAGTCCT
AGCCAGAGCAGTTAGGCAAGAGAGAGAAATAAAGAGCATC
CAAATTGGAAAGAAGGAAGTTAAATTGTCCCTGTTTGCAG
ATGTAATAATCCTATATACAGAAAACCCTAAAGCCTCCAC
TAAAAAACTGGTAGGAATAATAAATTCAGTAAAGTTGCAG
GATACAAAATCAACTTACAAAAGTCAGTGGTCTTTCTATA
TACTAATAGCAAACTATCTAAAAAAGAAATCTAGAAAACA
ATCCTATTGACAATAGCTACGAAAAATAAAATAAAATAAA
ATACCTGAGAATAAATTTAACCAAGGAGGTAAAAAGCCAG
GAGTGGTGGCTCATGCCTGTAATTCCAGCTACTCAGGAGG
CTGAGGTGGGAGGATTGCTTGAGCCCAAGAGTTTGAAACC
AGCCTGGGCAACATAGCAAGACTCTATCGCTTAAAATGTT
TTTTTCAGTGCACACATGGGTAGATAAAGAATTTAATTTT
TTTTTTTTTTTTTTTTTTTTTGAGATGGAATCTTGCTCTG
TCACCCAGGCTGGAGTGCAGTGGCATGATCTCGGCTCACT
GCAACCTCCACCTCCCGGGTTCAAGCGATTCTCCTGCCTC
AGCCTCCTGAGTAGCTGGGATTACAGGTGCACGCCACCAT
GCCTGACTAATTTTTGTATTTTTAGTAGAGATGGGATTTC
ACCATGTTGACCAGGCTGGTCTCGAACTCCTGACCTTGTG
ATCTGTCCACCTCAGCCTCCCAAAGTGCTGGGATTACAAG
CATGAGCCACCATGCCTGGCCTAAGTATAAAAATTTTTTT
AAATTTTTTTAAATAAAAAATCAGCCAGGTGTGGTGGCAC
ATGCCTGTAGTCTCAGCTACTTGGGAGGCTGAGGCAGGAG
TATCATTTGAGCCCAAGAATTCACAGTTGCAGTGAGCTAT
GATCAGACCACTGCACTCCAACCTGGGCAACAGAGGGAAA
CACTGTCTCTTAAAAAATAAATAAAGGAGATGAAAGATCT
CTACAGTGAAGACCAGATGTGATGTCTCACGTCTGTAATC
CCAGCACTTTGGAAGGCCAAGGTGGGTGGATCACCTAAGG
TCAGGAGTTCGAGACCAGCCTTGCCAACATGGTGAAACCC
TGTCTCTACTAAAAATACAAAAATTAGCCAGGCATGGTGG
CACACACCTGTAATCCCAGCTACTCAGGGGGCTGAGGGAG
GAGAATCACTTGAACCCAGGAGGCAGAGGTTGCAGTGAGC
CAAGATCATGCCACTGCACTCCAGCCTAGGCGACACAGCA
AGACTCTGTCTCAAAAAAAAGAAAAGCTCTACAATGAAAA
CTATAAAATGTTAATGAAAGAAATTGAAGAAGATATAAAT
GAAAAGATCCCATGTTCATGGATCAGAAGAATTAATGTTA
CAATGTCCATACTACTCAAAGCGATCTACAGATTCAATGC
AATCCCTATCAAAGTGCCAATGACATTCTTCACAGAAACA
GAAAAAACAAGCCTAAAATTCATATGGAACCATAAAAGAC
CCCAAATAGCCAAAGCAATCTTGAGCAAAAAGAGCAGAGC
CAAAGGCATCATACTATACTACCTGATTTCAAAATATACT
ACAAAGCTACATTATTCAAAACAGTATGGTACTGGTATAA
AAACAGACAGACATATAGACCAGTGGAACAGAATAGAGAG
CTCTAAAATAAATCCACACATTTACAGCCAACTGATTTTC
AACAAAGGTGCCAGAACACACATTGGAGAAGGAACAGTCT
ATTCCATAATTGATGTTGGGAAAACTGGATACCCACATGT
AGAAAAATGAAATCAATCCCTTATCTCTCACTGTATAAAA
AAATCAACTCAGGCCAGGTGCAGTGGCTCACACCTGTAAT
CTCAGCACTTTGGGAGGCTGAGGAAGGTGGATCACCTGAG
GTCAGGAGTTCGAGACTAGGCTGGCCAACTTGGTGAAATC
TCATCTCAACTAAAAATACAAAAGTTAGCTAGGCGTGGTG
GCATGTATCTGTCATCCCAGCTACTTGGGAGGCTGAGGCA
GCAGGAGAATCACTTGAACCTGGGAGGAGGAGGTTGCAGT
GAGCCAAGATCACACCACTGCACTCCAACCTGGGCGACAG
AGTGAGACTCCATCTCAAAAAAAAATAAAAAATAAAAATG
AATTAAACACTTAAATGTACGACCCCCAAACTACGAAATT
ACTAGAAGAAAACATAAGGGAAACACTTCATGACGTTGTG
CTAGGTAAGAATTTTTTGGATAGGGTCTCAAAAGCACAGG
AAACAAAAGCAAAAATAGATGTGATTTCTTTATACTAAAA
CACTTCTGCACAGCAAAGGAACCAATCAACAGAGTTAAGA
GACAACCTACAGAATGGGAGAAAATATTTACAAACTATAC
GTCTGACAAGGGGTTAACACCCAAAATATACAAAGAAGTA
AAACAACTCAAAAGAAAAAAAAAAAAAAAAAAAAAAAAAA
AAATTAAAATGGGCAAAAGACCTGAATAGGCATTTCTCAA
AGGAAGCTATACAAATGTCCACCAGGTATATGAAAAAAAT
GCTCAACATCACTAATTATCATGAAAACGCAAATCAAAAC
CACAATGAAATAGCATCTCACACCTGTCAGAATGGCTACT
ATCAAAAAACCAGAGTCGGGCGTGGTGGCTCACGCCTGTA
ATCCCAGCACTTTGGGAGGCCAAGGCAGGCAGATCACAAG
GTCAGGAGTTCGAGACCAGCCTGACCAACATGGTGAAACC
CTGTCTTTGCTGAAAATACAAAAAATCAGCCAGGCGTGGT
GTTGCAATGTCTGTAATCCCAGCTATTTGGGAGGCTGAGG
CAGGAGAATCACTTGAACCCAGGAGGCGGAGGTTGCAGTG
AGCCAAGATCATGCCACTACACTCCAGCCTGGGCGACAGA
GCGAGACTCCGTCTCAAAACAAACAAACAAAACCGGAAGA
CAATATGTGTTGGCAAGGACTTGGGGAAAAGGCAACCTTC
TGACACTGTTCATGGGAATGTAAATTGGTACAGCCATTAC
AGAAAACAGTGTGGAGGTTCCTCAAAAAATTAAAAATAGA
ATTGCCATATGATCCAGCAGTCCCACTACTGGGTATATAG
CCAAAGGAAATGAAATCAGTATATTGAAGAGATACCTGCA
CTCCCATGTTTATTGCAGCACTCTTCACAATAGCCAAGAT
ATGGAACCAACTAAGTGTCCACCAATGGATGAATGGATTT
TTTAAATGTGGTATAAAGCTGAGTGTGGTGGCTCAAACCT
GCAATCTCAACACTTTGGGAAGCCAAGGGGAGAGGACAGT
TTGAGGCCAGGAGTTCAAGACCAGCCTGGTCAATATAGAG
GGAACCCATCTCTACAAAAACTTAAAAAAAAAAAAAAATT
AGCTGGGCACAGTGGTGCATACCTCTAATTCCCAGCTACT
CAGGTGGCTGAGGCAGGAGGCTTGCTTGAGCCCAGGAGCT
CAAGGCTGCAGTGAGCCATAATTGCACCACTGTATTCCAG
CCTGGGTGACAGAGCAGGACTCCATCTCAAAAAAATATAT
ATATATATATACACAAACACACACACACACACACACACAC
ACACACACACACTATGGAATACTATTCAGCCACAAAAATA
AAATAAAATCCTGCCATTTGCAACTACATGGATGAACCTG
GAGTATGTTATGGTGGAGTTTTTTTGTTTTGTTTTCTTTT
GTTTTGTTTTGTTTTTGTTTTTGTGTGTGACAGGGTCTGG
CTCCGTTGCCTAGGCTGAAATGCAATAACTTCAGCTCACA
GCAACCTCCACCTCCCAGGCTCAAGCCATCCTCCCAACTC
AGCCTCCCAACTAGCTGGGACTAGAGGCGCATGCCACCAC
ACCTGGCAATTTTTGTGGTTTCTGTAGAGATCGGGTTTTG
CCATGTTGCCCAGGCTGGCCTCGAAGTCCTGAGCTCAAGT
GATCCACCCATCTCAGCCTCCCGAAGTACTGGGATTATGG
GCACGAGCCACCTCCCCCAGAGTGTGTTATATTAAGTGAA
ATAAGGGCCAGGCACAGAAAGACAAATACCACATGACCTC
ACTCAGATGTGAATCTTAAAAAGTTGATTTCATGGAAATA
GAGTATAATGCTACTTATCAGAGGCAGGGGTTGTTGGGAG
GATGGAGAGACCTTGGTCAGAGGATGCATAATTACTCTTA
GGAGGAATAAATTTCAAGAGATCTATTATACAGTAAGGTG
ATATGGTTAATGACAACACATATCATATTCTTGGAAAATG
CAGAGTAGATGTTCTGCACCATCACCAAAAAAATGAAAAT
TATGTGAGGTAATGTATCTGTAAATTAGACTCAATCATAA
CACAATGTATACATACCTCAAAACGTCATTTGTACATGAT
AAAAACATAGAATGTTATCTGTCCATTTATTCTTTTAAAA
ATGTTTTTTTGAGATAGAGGCTTGTTCTGTCACCCAGGCT
GCAGTGCAGTGGCGTAATCTCGGCTCACTGCAACCTCCAC
CTCCCAGGTTCACCTGAGCACATCCAGCTTATTTTTGTAT
TTTTAATAGAGACAGAGTTTCTCCATGTTGGTCAGGCTCC
TCAAGTACTCCTGACCTCAAGTAATCCACCCACTTCGGCC
TCCCAAAGTGTTGGGATTATAGGCATGAGCCACCATGCCT
GGCCCATTAAAAAAATTTTTTTTAATGAGGTAATCATTCC
CTTATGCTATGCATATTAAAATAAAATTTTGGAGAGCAAT
AAAAGAGTCCTCCAAATAAACTAAGAACACTGGCAGGGCA
TGGTGGCTCACGCCTGTAATCCCAGCACTTTGGGAGGCCG
AGGCGGGTGGATCACCTGAGGTCGGGAGTTTGAGACCAGC
CTGACCAACATGGAGAAACCCCATCTCTACTAAAAATGCA
AAATTAGCCGGGCGTGGTGGCACATGCCTGTAATCCCAGC
TACTTGAGAGGCTGAGGCAGGAGAATCACTTGAACCTGGG
AGACAGAGGTTGCAGTGACCCAAGATTGCAACTCCAGCCT
GGGCAACAAGAGGGAAACTCCGTCTCAAAAACAAAAACAA
AAACAAAAACAAAAACAAACAACAACAACGAAAACACTAA
GAGTGGGCCGGGTGTGGTGGCTCATGCCTGTAATCCCAGC
ACTTTGGGAGGCCAAGGCGGGCGGATCACCTGAGGTCAGG
AGTTCAAGACCAGCCTGGCCAACATGGTGAAACCCCGTCT
CTACTAAAGATAGAAAAAATTAGCCGATGGCACGCACCTG
TAGTCCCAGCTACTCAGGAGGCCGAGAAACAAGAATCGCT
TGGACCAGGGAGGTGGAGGTTGCAGTTAGCTGAGATGGCA
CCACTGTACTCCAGCACTCCAGCCTGGGCGACAGAGTGAG
ACTCTGCCTCAAAAACAAACAAACAAAAAAAACACTAAGA
GTGTCTGCCCATGGCTGAGCCTGGGGGTTCACATATGGCT
CCTGAACAGGCTGATGCTACATGTTCAAGTCTCACTTCTT
CCTCCAGGAAGCCTTCTGGGACCACCTCAGCCCGCTTCTG
AGCACAGGTGGTCACTCATTCATTCAGCAGTTTTGGGACT
CCTCGTATATGATAGGCCTATCATTTTATGTCTAAGGTCT
CCCCACCTCCAACACAGAGTAGGGTCCTCGAGAGAGATGG
GACCCTGCCTCTCACTGTCAGGATCAACCTCACGGTAGCA
GACAAACCCTTCACAAACATTCAGAGCCCCAGGATGTCCA
GGCTGGTGGGGACCTCAGGGATCACCCAGCACCCTAAGGC
CTAGAGAGAGGAACCCCTGGCCAAAGGTCACACCATGAAC
CGTGGGGTGAACATCCAATTGTTGTGCCCTGAACCTCCCC
ACACTCTGGGTTAGACCCCTTATGAAGCTGAGGAGGTTGT
GGGGAACCCTCTAGCTGTCCTCAGGTTCAAGGTAAAGCAG
TAGGATTGCATTGTGTGGTTGGAGGCTAATACAAAAATCA
GCCGGGCATGGTGGTGGGCACCTGTAATCCCAGCTACTCC
GGAGGCTGAGGCAGGAGAATCCCTTGAATCCAGGAGGCAG
AGGCTGCAGTGAGCCAAGATTACACCACCGCACTCCAGCC
TGGGTGACAGAGTGAGACTCCATCTCAAAACAGAAACAAA
AACAAAAACAAACCAAAACAAAAACAACCAGCCCTATCAC
CATTTCTGGAGTAAAAAAAGCTTCTGAGCCCCACTGAGAG
CTGACCTGGGCCAGGCTAGACCTGAGGCTGGGCAGAGGTT
CCCAGACTTCCCAGGACCCTTGCCCACCTCCTACGAGGGC
ACCAGTGGGTCCCTGCTAGCCCAGAAATGTGAGACTCAGT
GCCCAGTGTAGACTGACATCTTGGAAAGGGAAGGAAGAGC
TCTCCACGGGGAGAGGCAAGGATTGAAGCGGGACAGGGAG
ACCTTTCCGGCACCAGCACGCTGGCACCCAGCAGTTCTCC
CAGCCCCGAGCGTGGCAGCAGGCTGACCACTTCATTCGGT
CGCCCACTCACTTGCTGGGTACCTAGGGGCGAGTAGGAAC
CAGAGCCCTCGAACTCCGATGCTGACTCTGTCTACAGTGC
CACAGGACACTGAAAATGGCCCCCAACCATGCAAAGTGGG
GCTTGTGGATTATCCGAGACCCCCTCTTCTGTTCCCAGTT
TAGTCCCTATTAAAGACGATTTGGTGAGTTTGTTGTTGTT
GCTGGTTTTTTTTTGTTTGTTTTTTTTTTTTTTTTTTTTT
TTTTTTTGAGACGGAGTCTCGCTCTGTCACCCAGGCTGGA
GTGCAGTGGCGCAATCTCGGCTCACTGCAAGCTCCGCCTC
CCGGGTTCACGCCATTCTCCTGCCTCAGCCTCTGAGTAGC
TGGGACTACAGGCGCCCGCCACCACGCCCGGCTAATTTTT
TGTATTTTTAGTAGAGACGGGGTTTCACCGTGGTCTCGAT
CTCCTGACCTCGTGATCCGCCCGCCTCGGCCTCCCAAAGT
GCTGGGATTACAAGCGTGAGCCACCGCGCCCGGCCTTGCT
GGTTTTTTTTTTTTGTTGTTGTTGTTGTTTTCTTTGAGAC
CACTCTGTCTCCCAGGCTGGAGTGCAGTGGTGTGATCTCG
GCTCACTGCAACCTCGGCCTCCTGGGTTCAAGCGATTCTC
CTGCCTCAGCCTCCCGAGTAGCTGGGACTATAGGAGCATG
CCACCATGCCCAGCTAATTTTTGTATTTTTGGTAGAGATG
GGGTTTCACCATGTTGGCCAGGCTGGTCTCGAACTCCTGG
CCTCAAGTGATCCGCCCGTCTTGGCCTCCCAAAGTGCTGG
GATTACAGGCGTGGGTCACCACACCCAGCTTGGTGGGGTT
TTTGTTTGTTTTTGTTTTTGTTTTGAGACAGGATATCACC
TGTCATTCAGGCTAGAGTACAGTAGCATGATCTTGGCTCA
CTGCAGCCTCCGCCTCCCAGGCGGGCTCAAGTGATCCTCC
CACTTCAGCCTCCCGAGTAGCTGGGTCCGCAGGTGCACGC
CACCATGCCCAGCTTTTTTTGTTGTTGTTGTTGTATTTTT
GGTAGCGATGGGATTTCACCATGTTGGCCTGGCTGGTCTC
AAACTCCCGAGCTCAAGCAATTCACCTGCCTCAGCCTCCC
AAAGTGCTAGGATGGCAGGTGTAAGCCACCATGCCTGGCC
AGGGATTGTTGGTTTATTTGTTTGCTTGTTTGCTTTTCAT
TAAAAATAGCTTTGGAACCAAGCCAGAAAATGTTCCCAAA
CCCTCTTATATTCCAGAGGAACTAAGGGAATTCAAGAGAA
ATCCAAAGAGATCTGCCATCCAGACAATGGTGCAGAGGTG
GCAATCAAGGCCAGAGTGTTCTTAGCTGACAGGAGGCCAC
CTGTGTCGTCAAGACCCCAACTTCCACCCCCAGACTCAAC
AAAGGTAGTGCAAGGAAGCTGAATGCCAGCTGCGCTCAGA
GTCGGGACGTGTGGATTGGAATCCCATATCTGTGCCTTCA
CCTGGCTGAGCCTCAGGTTCCTTAAGAGCTCAGACTCTGG
GGCCAAACTGCTGGGTTCAAATCCCAGCTCTGCCACTTCC
TACCATTGTGATCTTGGGCAAGTCACTTACCCTCTGTGAG
TTTCCTTATCTGGGATACGGGGATGATAACTGTACCTACC
TCACAGAGAACTGAATGAGTTCATAAATGCAAAGAGCTAT
GTGAAGATTTGTCACTATTGTTATCTCTGTAAAACGGTGA
TAATGATATGCCTCTTCCCCGGCGCCTTGCCCCCAGTTAC
TGATGAAGGAAAAAGTCATAAAGGGTTAAATACAACAGGG
CACAAGAGAAGATACGAGGAGCCCCTCCCACCTAGGAGAC
ACTCTGCCCTGCACTCAGGTGACAAGAGCAAGCGCCCTGC
TACTCAGATCCCACCCTTGCCCTCGCTGCTGAAAAGCTGC
CTGTCCCCATTCATTCATTAAGCATTCCCTGGCCTCTGGC
CACACCCGTCCCTGTGCTGGGTATACCAAGAGCAGCCTCG
TGTTGCTCCCTGGCTGGTGGGAGGGATGTATGTGCCAGTC
TAGCACACAATCCAGTGTGAAAAGGGGCTAACACAGAGGC
TCATGGTGCCGTGAGAAATCTGGGAAGGACTTCCAGAGGA
GGCAGCAGAGATCTGAGCCGAGATCTGAGGGCTCAGAAGG
AACTTGCCGGGGAGACAAGTTTTGGGGAGATGCAGGAAGG
CTGGGGGTAACTCCGGCAGAAGACACAGCAAGTACAACAG
CCTGGAGGAGAGAACAATGGTGGGACGCCGAGGCCGTGGA
GGGCAGCTCGCTATGGCTGAGGCAGAGACAGCAGAGGGGT
GGGGACGGTGGAAGAAAAAGGGAGGCGTGGGCAGGGGCCA
GAGTGCCAACATCCCTTTGTCTCAAGTAAGGGATGTGAAA
ATCATCCTCGGGTAGCTGCCTGAGCAGGTGAGGAGTCAGC
ACATTTACCTTTTAGAAGCATCCCTCCAGTGTGGAGAGTA
GACTGAAAGGGGCTGACATGGGACAGGGGAGCCAGGGGAG
ACAAGATGCACAGGGCCCGGTGAGGATGCTGAGTTGTGCA
GTGGCTGCGCAGATGGAGGGAGAGGATGGATAAGACATTT
AGTTGTTCCACTCCCTTTTAATAAAGGCTTTTCCTGAAAA
TATCCTCAGAGGTCAGCCACACTACACCCATTACAACCTC
TGCCAGTCTGTCCTGAGCCCATCTCCATACACTCCATCCA
CTGCCAGGCGCTGCTGGGCACTTGGGTCTGCCGTGTGCCT
CAGCACCTAATCTCACCTCCAAAGTGCAGGGAAAAGTTCT
CTTCAAGGTCACCTTGCAGGACAGCTTCCGCAGCCCTCAT
GTGATCCAGTGCTTGCTCTCCCAAAGAGGTTCTGCTCCCT
GAGAATGCCGGCCTCACCCCACGACACATACTTACATCCA
TACCTCACACCCTGTCACTCCCATCAGCTCTGTGGCTTTG
GGGTCCTGAGCTCTGAGCATGAAGCACCGCAAGGCCATGG
AGCTCAGACGTCCCCCAGAAACATGCACAGAGCTCTGCAG
GGAGAAACGTACACCCACCGAATAGATTTCCAGAGGCCAA
CACTTGCTGAAGGTGATTCCACTCAATGCAGCCAGCCCAT
GGGGGAGCTGAGAGCCCCTGGGGCTTGTTTGGAGATTGCT
GCTGATAATAAACCAGCCCAGGGGCTCTGCGATTTCTCCT
TCCAAAGAGAGCTAGAAAATGGCCCGTGGAGAGCGTGAGG
AGATGAGTTAAATGGAAAGGTCAGTCTCTTTCTGGGTGCC
CAGCCTCCAGAGCCCTCCCGCTGCCCCAGCCCACCCTCCA
TACCCGTCGCAGGTGGTTTCCAACATTCTGGATCATCGTG
CCGGGTGGCCGGGGAAAGCAGCGCCCTCCCAGAGACACAA
GCTGGTCACCTGAGCAACAGCCAGGCCCGGACTCCAAATG
AAGCCTGTGGGCCTCTCCTGCTCCTCCTCCCCAGCTCCCG
CCCGCCCACCAGAGCCAGCTGTTACCACCCCAGTCCCGCC
TCTCTTCAGACTGCCCTCTACCCCCCTTCTCCTAGGAGCC
CTGCATAGAAAGCTCCAGTGCTTGCCTGGCGGAGAGGAAG
GACGAGGCTGCCAGCTAGGCCACAGCCACGTCAAGGGGCC
TGTGCCCACCCACTGGGCACCCAGCCCCAGCCAAACTCCA
GGCACCCCCAGTCCCAGAGCCCATCATCCTGCCAACAGTG
TCTCTTGGCTCTGTGATCACTCCCAGGGAAGGGGGCTGGT
GGGGGTCCAGATCCCTGATCCCAGCCAGCAGATGGGCAAA
ACAGCCATAAGGTTTCCATCCATCCACAAGGGGACAGGCT
GGAAAGCGGCAGGAGGCCAAGGAGCTGCCAGCAACCTCCC
GGAGAGATACCAGACCCACCTGCTAGGATTCTTCACCCCA
GGAGCGCTGCCCGCCAGCTCCTCAGCTCCAGGCCGCAGGC
ATCCAGCAGTTGCTGGTTGGGGACAGGACACACCCCTCAC
TTCCTTTAAATAGGCAGTGTGACTTTTCTAAAAGTGGCAC
CTGCCAAATTCCACCCCGATGGCCACGCAGGCTTCAGCCC
CTTGGGGCACCCACTCCAGTTTCTCTCTAGCCACCACCAA
CTGAGAGACCACCAGGGTTTCCCCTTCTCCCTCTGACTTC
TGCCCACAGGCTTGATCAGGAGGTCTTGACACTCACGTTG
GACTAAGGACAGGACAATGAGTGCTTGGTGGCTAAGGGAA
GTGGGGGGGCAGGGAAAGGATTTAGGCATGGGGGCTGGGA
TGGACAACAGATGGAAAATAATAGCATGCACCCCATAATA
ACCAAGCACCTGCCGTGTGACAGGCCTCGGGCTGGTCTTC
CTCCAACCCCACTGGGAAGATTCCTTAGGAAGCGTACGTG
ACATGCCCCAGGTGGCACAGCCAGTGAGAGCACAGCCCAG
CTGGGACAGACCAGCTGGATTCCGAGGCCACAGCCTTCCT
TCCATCCTCAGGGCCTCTCGCTCATTCACCACAGATCTAA
TCATGCATCCTCCGGGCCTGTCTTGCCTAAGAGGCCTGGG
TTCTCCTTCTTTCACTAATGCACCATGTGACTCTGGGCAA
GTTCCCTCCTTTCTCTGGGCCTCCCTGCTCCACAAGTCAA
GGACTCTAATAATGTCCATCCCCATGAGCTCAGGCCTTGC
CCTCAAACAGCTTGTTAGTGGTCAGCCATTCTGTGTCTAC
AAATGAGAAATTAAAGTCACACCTTAAAGACTGCAAGATG
GCCCATGATGGCCCTGAGGATTGGGGCAATCCTGGAGACT
TCCTGGAGGAGATAGTGCTAGAGCTGGCCTGAAGACTGAA
TGGGCTTGGATAGGCTGAGAAGAAGGGGTTGGTGGAAGAC
CCGACAGGCGCAGAACAGGAGGCAGTCACAGGCTGTGAGG
AGCACTGCCTTGCAGGAAAGCTGGGAACCTGTCATGGAGG
GCTCGAATGCCAGACACTGGGGTTTAGGCATCAAGGAGCC
TGTGAGAACGACAGAATGATGAGCACGCTTGACATGAGGA
AAGCCACGTGAGGTGGACAGGACAGGTGTCATGAGACTTC
CCTGGACGGTAAGGAAGCCAGCCCAAAGAGGGGGTAGCTC
ATCTTATGGGTCCCCAAGATAACTTGACAGGCAGCCAGGG
CAATTTCAGAATCCTCCCTCTGCAGAAGGAGGAATGAAAA
CCCAGAGAGCTCCTGGCGCCCAAGCCTACCCTCTCTCCAG
ACGACTGCAATGTCCCACACTCACTGGATTTGGCTCAGCC
CCGCATCTTCCAGATGGCTAAACTGAGGCCCAGAGGAAAG
TGAGCCTCCCACAGACACACAGTGAGGAAGTTGGCTAGAA
TCACACTCCCGACCTCAAGTCCAGAGCCCTGTCCACCCCC
CACACAGCAAGGCATGAAATGAGAGAGGCTTCAGTTAGAC
TTATGAGAGGACTTCCAGAAAGGCTGAATCAATCTTAGTG
TTAGGAACAAGCAGCAGAGAGCTAGAACTTTCAACAGGGC
CCCCTCCAACCCACAAAGGTCCCTCTCCTCTCTGCGCTGT
CTATTACAGGGCTCACTCCTGTGTCGCCACAACAGCTCTG
TGCAGTCTGTGACTCCAGTCAATGTTCCCATGGGTGTCTG
TCTCCCCTTTCCAACTCACCCACGAGTCCCCCGAGGGCTT
GGACCACATCTTACCCATCTCTGTGCCCCCTCCCCACCAC
CCTGCAGACTTGGACACCATGTGCAGGAGGCATGAAACAC
ACACGGCTGGATAACAGTCTAGAACAGTGGATCAAGAACA
GGTCTGCGGTTCTCAAACTCCAGCCTGCACCAGAATCAAC
TGGAGGGCTTGTCAAAATACAGATTGCTGGGCCCTGTCAC
CACAGTTTTTGATTCCATAGAACTGAAGTAGCACCCAAGA
ATTTGCGTTTCTAACAAGACCCTAAAGGATACCGATGGTC
CAGGGACTGCGCTTGGAGAACTGGTGAGCTAGGTCAGTCC
TCCCATTTTACACCCCGGGACAATGAGGCCCAGAGATTTT
TTGTTCTTTTTTTTTTTTTTTTTTTTTTTTTGACAGAGTC
TCACTCTGTCACCCAGGCTGGAGTGCAGTGGCGCAATTTC
GGCTCACTGCAACCTCCACCTCCTGGGTTCAAGCGATCCT
CCTGACTCAGGCTCCTGAGTAGCTGGGGTTGCAGGCACAC
ACCACCACACCCAGCTAATCTTTTTTTTTTTTTTTTTTTT
TTTTTTTTTGAGACAGAGTCTTGCTCTGTTGCCCGGGCTG
GAGTGCAGTGGCGCAATTTCGGCTCACTGAAAGCTCCATT
TCCCATTCTCCTGCCTCAGCCTCCCGAGTAGCTGGGACCA
CAGGCGCCCACAACCACGCCCGGCTAATTTTTATATTTTT
AGCAGAGACAGGGTTTCACCGTGTTAGCCAGGATGGTCTT
GATCTCCTGACCTCGTGATCTGCCCACCTCGGCCTCCCAA
AGTGCTGGGATTACAGACGTGAGCCACTGCGCCCAGCCCT
GTTTTTTAATATTTTTTAGCAGAGATGGGATTTTACCCTG
TTGGCCAGGCTGGTCTCAAACTCCTGACCTCAGTGATTTG
CCCACCTTGGCCTCCCAAAGTGCTGGGATTACAGGCATGA
GCCACTGTGCCCGGTCAAGGCCCAGAGATTTTAAAGGCAG
CACTTGACAGTATGTCACTGTCATCATCATAGTCACTGTC
ATTATAACCCTGTCATTATAGCCCTTTTCAATGTCCAGCA
CTGTGCAAGCACATCATGTACGTTATTGCCTTTAGGCCTC
ACCGTAAAAGGAAGATACTATGATTATTTTCTTCCTGCAG
AGGAAAAAATGGAGGCAAAGAGTATTAAGTCATTTGTCCA
AAGTCACATCACTGGGAAGGGAACATCGGGATTTGAACCC
TGATCTAAGTCCAAAGCCCACAGATTTAACCACCACCCTC
TACAACCTGCTTACAGCTTATGCTGACCAGCCAGAAAATT
CTCTAGGCGCTCCCAAATCCCTCAGGTTCATCACTAATGT
GAGGGGAGCCTGTGGTGCCCTCAGCCCAAAGGCCCAGTCC
CTGAGTGGGCCTCTGGGGAGTCTCGCATCTAGAGAAAGCC
TGCCTCTTCACACCTGTGAACCCAGAGGATTTTCTCTTTC
AAACACTCATTTTCCCAAACTACAACCTTCTTCACCTGGC
CCCATGGATCAGGCCTTTCTGGCTGGAGGCCAAACATCTG
CATTAATTCTTCTGGTTCATGTCTCAACTCTGCCTCCCCA
CTCAGTGACAAAACACAATGAAATTATCTCCATTTATATT
CCACAGTGATTCTGGGTTGTCGCTGTCAGGCACGGGTCTG
TCTCTCCCACCAGACTGCGAGCTCACATGAGCAGGGACCT
CTTCTGAGTCACCTGAGTCCCCAGCACAAGGCTTGCCCAG
AGGAAGGGTTTAGTGACTAAGTGAAGAATGAATGAATGAG
TGGGTTTAAGGGCAAAAGAGGAAATGAATGACTGAATAAA
ATAACCAATCTCCCAAGAATTCCCTCTCCTGGCTCTTTGG
CCTTTTCCAGACAGGACCACGGACTCTCTGGAGAGGAGGG
ACCTCTGACACCATCTACACCAACTTCCACTTTCAATACT
GTCCTAGCCGAACTCCTACAGCTTCTACCAGAACCTACAG
CCACACACACACACACACACACACACACACAAGAGCCAGA
AGCGTCTTGGCTGCTCAGAACAACGCTGCCCCTCTCTCCT
GTCCTCCACTCAGCCCTGGCCTCCCTGTCCAGACTTCGTT
CTTCTGATCCTCTCATGCCATGATTAGAACTGCTCACTGC
TCCCTCACACCCCTGGTGTGTCCTTTGTTTCTGCTGTTCC
CTCCACCCTGATGCCCGTTTAATAAGTCTACATCCAAACC
ATGCCCGCCATCAAGGCCAGCTCAAATATCACTGCCTCCA
GGAAGCGTTCTTGGCCCCTCCTAAGTGGAATTACATTCTC
CCCCTATGTGCCCCAATGCACACACACACACTTCACAGCC
CTCTCTCGGTGCATTTTCTTGTAAATTGGACTGATTTATG
CTAATTCCCCCTTTTTGACCTTGAACTAGCTGGCATCAGG
GATGGGACTGACCCATCAGAGTATCCTGGTCCCTCCCCCT
GAACGCTCAGGGCCTTGAACATAGTAGATGCTCAGTAAGT
GTCCAGAAAATGAATGAATGAGTAATTAACTGCAAAAGAA
TGAAGGAATGTATGAGTGAGTGAATGGAAGTAAACGCATG
TGTTTATGCATGCTCAAATGAGTGGACGCAAGAACATTCT
CATTCCCTCCTGTTCTCCAAACTAAAAACTCCCCAGTTGC
TCCTGGCCCCTCCTAGGGGCCCCTTAGGCATGGCATGACA
GAATAAAGGAAGTTGTGGATAAATGCAGGGGACAGGGATA
AAGCAAGGAAGGACAGAGGAAGGGGTTAGTGATACCAGCA
CTAGAGGAAGTGGAGGTGACCTGGCTTCAAAGCCTGGCGC
TCCTAACAGCCACATTTCTTTATGGAGAAGCTGGGGCAAG
GAGAGCAGTGAGAAACCGGGGTAGGGGGAAATAAGTGTCC
AGAGGAAAGAAGACACAGCCTGGTGGGGACGGAGGGTGGG
AACGCCAAGTCCCGGAGGCCAGATTCAGGATGGATGAGCA
GGCTGTGGGACCCTAACCCTAACTCATCCTGCCTAGGGGC
CTCAGATATGCCCTCTCTCGCCACCTCCTCCTGTGGGGAC
TGGAATCCCCTCGCTGGCCCAGCTGGCCGTCTGGACCCAG
ATTTGGCCCTGGCTGTCAAATTGCTCACAACAGGGGCTAG
CGCTCCTCCCAGCCGCCCCCTCCCCAATGAGTCAGCAGTG
GCTGCACCCTCTGGCCTCTGAGTCTTGCGCCCCCAGGTCC
TCTCCGGAGCCAGCCTCTGCAGCGCGCCGGGCCGGGTGAC
CCCAGCGCGCCCCAACCCTAGTGAGAGACCCATCCCGGGG
TGACCCCAGCGCGCCCCAACCCTAGTGAGAGACCCATCCC
GGGGTGACCCCAGCGCGCCCCAACCCTAGTGAGAGACCCA
TCCCGGGGTGACCCCAGCCCGCCCCAACCCTAGTGAGAGA
CCCATCCCGGGGTGACCCCAGCCCCCCCCAACCCTAGTGA
GAGACCCATCCCGGGGTGACCCCAGCCCGCCCCAACCCTA
GTGAGAGACCATCCGGGTGACCCCAGCCCCCAACCCTAGT
GAGACCCTGCCCGGGGTGACCCCAGCGCGCCCCAACCCTA
GTGAGAGACCCATCCCGGGGTGACCCCAGCGCGCCCCAAC
CCTAGTGAGAGACCCATCCCGGGGTGACCCCAGCCCCCCC
CAACCCTAGTGAGAGACCCATCCCGGGGTGACCCCAGCCC
CCAACCCTAGTGAGAGACCCATCCCGGGGTGACCCCAGCC
CCAACCCTAGTGAGACCCATCCCGGGTGACCCCAGCGCCC
CTACCCGAGTGAGAGACCCATCCCGGGGTGACCCCAGCCC
GCCCCAACCCTAGTGAGAGACCCGTCCCGGGGTGACCCCA
GCCCCCCCCAACCCTAGTGAGAGACCCATCCCGGGGTGAC
CCCAGCCCCCCCAACCCTAGTGAGAGACCCATCCCGGGGT
GACCCCAGCCCGCCCCAACCCTAGTGAGAGACCCATCCTG
ACCCCAGCGCCCCAACCCTAGTGAGAGACCCATCCCGGGT
GACCCCAGCCCCCAACCCTAGTGAGAGACCCATCCCGGGT
GACCCCAGCGCGCCCCAACCCTAGTGAGAGACCCATCCCG
GGTGACCCCAGCCGCCCCAACCCTAGTGAGAGACCCATCC
TGGGTGACCCCAGCCCCCAACCCTAGTGAGAGACCCATCC
CGGGTGACCCCAGCCCGCCCCAACCCTAGTGAGAGACCCA
TCCTGGGTGACCCCAGCGCGCCCCAACCCTAGTGAGAGAC
CCATCCCGGGTGACCCCAGCCGCCCCAACCCTAGTGAGAG
ACCCATCCCGGGTGACCCCAGCCCGCCCCAACCCTAGTGA
GAGACCCATCCGGGTGACCCCAGCCGCCCCAACCCTAGTG
AGACCCATCCCGGGTGACCCCAGCCCCAACCCTAGTGAGA
GACCCATCCGGGTGACCCCAGCCCGCCCCAACCCTAGTGA
GAGACTTCCCGGGTGACCCCAGCCCCCCAACCCTAGTGAG
AGACCCATCCCGGGTGACCCCAGCCCCCCAACCCTAGTGA
GAGACCCATCCGGGTGACCCCAGCGCCCCAACCCCAGTGA
GAGACCCATCCCGGGTGACCCCAGCCCGCCCCAACCCTAG
TGAGAGACCGTCCCGGGTGACCCCAGCCCCCCAACCCTAG
TGAGAGACCCATCCGGGTGACCCCAGCGCCCCAACCCTAG
TGAGAGACCCATCCCGGGTGACCCCAGCGCCAACCCTAGT
GAGAGACCCATCCCGGGTGACCCCAGCCCGCCCCAACCCT
AGTGAGAGACCCATCCGGGTGACCCCAGCGCCCCAACCCT
AGTGAGAGACCCATCCTGGGTGACCCCAGCGCCTCAACCC
TAGTGAGACCCATCCCGGGTGACCCCAGCCCGCCCCAACC
CTAGTGAGAGACCCGTCCCGGGGTGACCCCCGCCCCCCCC
AACCCCAGTGAGAGACCCATCCCGGGTGACCCCAGCCCCC
CAACCCTAGTGAGAGACCCATCCCGGGTGACCCCAGCGCC
CCAACCCTAGTGAGAGACCATCCGGGTGACCCCAGCCCGC
CCCAACCCTAGTGAGAGACTCCATCCTGGGTGACCCCAGC
CCCCCAACCCTAGTGAGAGACCCATCCGGGTGACCCCAGC
GCACCAACCCTAGTGAGAGACCCATCCTGACCCCAGCGCG
CCCCAACCCTAGTGAGAGACCCATCCCGGGGTGACCCCAG
CCCGCCCCAACCCTAGTGAGAGACCCATCCTGGGTGACCC
CAGCGCCCCAACCCTAGTGAGAGACCATCCGGGTGACCCC
AGCGCCTCAACCCTAGTGAGACCCATCCCGGGTGACCCCA
GCCCGCCCCAACCCTAGTGAGACCCATCCTGGGTGACCCC
AGCCCCCCAACCCTCCCGAGAGACCCCGCCCGGGGTGACC
CCAGCCCCCCCCATCCCTAGTGAGAGACCCATCCCGGGGT
GACCCCAGCGCGCCCCAACCCTAGTGAGAGACCCATCCCG
GGGTGACCCCAGCCCGCCCCAACCCAAGGGGGAGCCCCAG
CCCGGGGTGGCCCCCGCGCCCCAACCCTAGTGAGAGACCC
ATCCCGGGGTGACCCCAGCCCGCCCCAACCCGAGTGAGAG
ACCCATCCCGGGGTGACCCCAGCGCCAACCCTAGTGAGAG
ACCCATCCCGGGTGACCCCAGCGCCCCAACCCTAGTGAGA
GACCCATCCCGGGGTGACCCCAGCCCGCCCCAACCCTAGT
GAGAGACCCGTCCCGGGGTGACCCCAGCGCGCCCCAACCC
TAGTGAGAGACCCATCCCGGGGTGACCCCAGCGCGCCCCA
ACCCTAGTGAGAGACCCATCCCGGGGTGGCCCCAGCGCCC
CCCAACCCTAGTGAGACCCATCCTGACCCCAGCCCCCAAC
CCTAGTGAGAGACCCATCCGGGTGACCCCAGCCCCCCAAC
CCTAGTGAGACCCATCCTGGGTGACCCCAGCGCCCCAACC
CTAGTGAGAGACCCATCCCGGGTGACCCCAGCCCGCCCCA
ACCCTAGTGAGAGACCCATCCTGACCCCAGCCCCCAACCC
TAGTGAGAGACCCATCCCGGGTGACCCCAGCCCCCAACCC
TAGTGAGAGACCCATCCCGGGTGACCCCAGCGCGCCAACC
CTAGTGAGAGACCCATCCCGGGTGACCCCAGCCGCCCCAA
CCCTAGTGAGAGACCCATCCTGGGTGACCCCAGCGCGCCC
CAACCCTAGTGAGAGACCCATCCCGGGGTGACCCCAGCCC
GCCCCAACCCTAGTGAGAGACCCATCCCGGGGTGACCCCA
GCGCGCCCCAACCCTAGTGAGAGACCCATCCCGGGGTGAC
CCCAGCGCGCCCCAACCCTAGTGAGAGACCCATCCCGGGG
TGACCCCAGCCCGCCCCAACCCTAGTGAGAGACCCGTCCC
GGGGTGACCCCAGCGCGCCCCAACCCTAGTGAGACCCATC
CCGGGTGACCCCAGCCCCCAACCCTAGTGAGAGACCCATC
CCGGGTGACCCCAGCCGCCCCAACCCTAGTGAGAGACCCG
TCCGGGGTGACCCCAGCCCCCAACCCTAGTGAGAGACCAT
CCCGGGTGACCCCAGCCCCCAACCCTAGTGAGAGACCCAT
CCCGGGTGACCCCAGCGCGCCCCAACCCTAGTGAGAGACC
CATCCCGGGGTGACCCCAGCCCGCCCCAACCCTAGTGAGA
GACCCGTCCCGGGGTGACCCCAGCGCCCCAACCCTAGTGA
GACCCATCCCGGGTGACCCCAGCGCCCCAACCCTAGTGAG
AGACCCATCCCGGGTGACCCCAGCGCCCCAACCCTAGTGA
GAGACCCATCCCGGGTGACCCCAGCCGCCCCAACCCTAGT
GAGAGACCCATCCCGGGTGACCCCAGCGCGCCCCAACCCC
AGTGAGAGACCCATCCCGGGTGACCCCAGCGCCCCAACCC
TAGTGAGAGACCCATCCCGGGTGACCCCAGCCCGCCCCAA
CCCTAGTGAGAGACCATCCGGGTGACCCCAGCCCCCCAAC
CCTAGTGAGAGACTCCATCCCGGGTGACCCCAGCCCCCCA
ACCCTAGTGAGAGACCCATCCGGGTGACCCCAGCGCCCCA
ACCCTAGTGAGAGACCCATCCCGGGGTGACCCCAGCCCCC
CAACCCTAGTGAGAGACCCATCCCGGGGTGACCCCAGCCC
GCCCCCAACCAAGTGAGAGAACCATCCCGGGTGACCCCAG
CGCCCCAACCCTAGTGAGAGAGACCCATCCCGGGTGACCC
CAGCCCCCCAACCCTAGTGAGAGACCCATCCCGGGGTGAC
CCCAGCGCGCCCCAACCCTAGTGAGAGACCCATCCCGGGG
TGACCCCAGCGCGCCCCAACCCTAGTGAGAGACCCATCCC
GGGGTGACCCCCGCCCGCCCCAACCCGAGTGAGAGACCCA
TCCCGGGGTGACCCCAGCGCGCCCCAACCCTAGTGAGAGA
CCCATCCCGGGGTGACCCCAGCGCGCCCCAACCCTAGTGA
GAGACCCATCCCGGGGTGACCCCAGCGCGCCCCAACCCTA
GTGAGAGACCCATCCCGGGGTGACCCCAGCCCGCCCCAAC
CCTAGTGAGAGACCCATCCCGGGGTGACCCCAGGGTGCTT
CATGCCCCAGCCTGCGAGCAAGACCGTGCGAGGCAGCGCC
TGGCTGTCTGGAGGCCAGCGCCGGGGTACAGGCTGATCTC
CCGCTGGAGCAGAGGAGGAGCCCAGGAAACGGGGACCCTT
CCCCCGCGCGGGGCGGGGAAGGGGCTCTTACCCAGAGGAT
GGGAGGCTCCGCCCTGGCGGCGTGCAGGGCCGAGGCCGGG
GGAGCCCGCCGGGGGCGTCGGGGGAGCGAGTCCGCGGGGA
GGGGCTCAGAAACAGGCCTCTGAGGTCCCCGAGCCCAGCC
GGAGGCGGGAAGCTGCGGGCAGGCTGAAGGCAGGCGCGGA
GGCGGCGGGGCTGGAGAGTTCCTGGACGGCTCTGCCCCTC
CCGGCCCCTCCCCGGCGCGGGTGCGGCACCCGGGGCTGCC
CAGTCTGCACATCACACAGGCCCGGGCCCCGCCGGCGCCA
GGCTCCCCGCCCGCAAGGCGTCAATCCCCGGGCGCTGGGC
ACAGGCGGAAACGCGGGCGGCCGCACCAGGCAAGGTCCGG
GCGGAGCGCCCCTGAGCCGCCTTCTGCGATGCGGAGCCGG
CCACTCAGCCTTCCAAAGGGGTATTTGCTATTCGTTCACA
CCTTGACTGAGCACCTACTATGTGCCAGACCATGCACTGT
GTCCTGGGATGAGGTTCTGAGCAGGATGCGCTGTCCTTGT
CCTCATGGGTATCTATAGAAAGAGAAAAAAAAAAAGTGGA
TAGTTTTGCACAGCACAGAGCAAATGCATACCACCCAAGA
TGTCTTTACTCAGAGAGAAGCTAGACTAGAGTTGGCAGAT
GCAGACGTGGTTGGTAAGAGATGGTGGTACCACTCCCTCC
CCACCCCCCCCACCCCCCCGATGTATTGTTATGTAAGAGA
TGATATGAAATCCACAATGTGTGATCACAGGTTCAGAAGA
GTCGCTCAGAAAAACGTCCATCAGGCCGAGCGCGGTGGCT
CACGCCTGTAATCCCAGCACTTTGGGGGGCCTAGGCGGGT
GGATCACCGGAGGTCAGGAGTTCGAGACCAGCCTGGCCAA
CATGGCGAAACCCCATCTCTACTAAACATACAAAAAATTA
GCCAGGCGTGGTGACGGGCGCTTGTAATCCCAGCTACTCA
GGAGGCTGAGGCAGGAGAATTGCTTGAACCCAGGAGGCGG
AGCTTGCCGTGAGCTGAGATTGCGCCACTGCACTCCAGTC
TGGGCGACAAGAGCGAAACTGTCTCAAAAAAAAGAAAAAA
AGAAAAACATCCATCAGTGTCATGTTTGGGATCTAGGCTC
AGCTGGCAAACTTAGAAGGGGCCTGACAAAATACACTGGT
GGTCCTTTCTAAGAAGGAAGTGAATCCCCGGAGGAGGAGG
CACTTGGCAGGTGGAGTGCATTCCACACACCAGAACCAGG
GATTCGTAGGGGGCTAGGCATTCCAGGCACCCACAGAGGC
TGGCACCTGAACTCACCTGCCCCCACAACTCTGGGGAGAA
AAGGGCAATTTATGTACAAAGAGAGCAGCTGTGCTGAGCT
TGGCCACCTGGGGCCCAAGCAGCCCTCCTGTGGAGGGCCT
CTTGGTGTAACAAAAACGGGGGCCTTGCCTTTGTCACTTG
CTTACACCATCCTCTCAGAGCACGGTAAGGGTTCAATGTC
ATGGCAGAATGATGAACACCCCGTGCGTGGGGCTTTGGCA
GCGGCCTGGATGGCCACTCCAGCCATCTCTTGCTCAGTGT
TGGAGCCTCAGCTCAGCAGAGGCCCCAGGTGTCAGCAACA
GCAAAGTGCTGACGCTCCCGGCCGAATAAAAACCTCTTCC
TTCTTTAATCCAGTGTCTAAGGAGTTTTGTCTGCAGCTCA
TCCTGCTACAAAAGGATGTCTTAGATCATTTTCCAAGTGC
AAATGAGGCACATGTGGGAACACCCAGAAACATATGGGGC
AGGTGGACTGTGCTGAGAAGGGGAATTCCCACACTGGCAA
GATGAATCTGGTCTGCGTAAACCATGGTTTAATTTTAATG
GGCCACTCTAATCAAGTGGTGAATCCTGAAAATACTCAGA
TTAACCACATGGGATATACTGTTTTGTAATCTGCTTTTTC
TCTTAATTATCAAATATTAAACAATTATCTTTTCATGATT
TTCTTTCTTCTTTTTTTTTTTTTTTTTAATGGTAGAGATG
GGATCTACCCATCTGTCCAGGCTGGACTTGAACTCCTGGC
CTCAAGTGATCCTTCCTCTTCAGCCTCCTAAAGTGCTGGG
ATTATGGGCATGAACCATCGTGCTGAGCCTTTCCATGATT
TTTATTGCTACACAGTATTTCTTTACGTGGATCTACTTCA
ATTTATTTAGCCAATCTCTTTCCTTTTCTTTTTTTTTTTT
TTGAAACATAGTATCGCTCTGTCCCCAGGCTGGAGTGCAG
TGGCACAATCTCAGCTCACTGCAACCTCTGCCTCCCAGGT
TCAAGCAATTCTCCTGCCTCAGCCTCCTGAGAAGCTGGGA
CTACAGGTGCACACCACCATGCCCGGCTAATTTTTGTATT
TTTGGTAGAGACAGGGTTTCACCATGATGGCCAGGATGGT
CTCGATCTCCTGCCCTCGTGATCCACCCACCTCGGCCTCC
CAAAGTGCTGGGATTACAGGCATGAGCCACTACTCCCGGC
CTGTTTTGTTTTTAATAGCTTTATTGAGATATAGTTAATA
AACAATTGCACATATTTAAAGTGTGCCCTTTGATGAGTTT
TGATATACATACATGATATACACATATGCATATAAATTAC
ATATATATGTGTGTGTATGTGCGTGTGTATATAGATTATA
TATGTATATATCTCCATCATCTCATTCGTCACCATGTCAA
GGCAATGAACATATTCATCACCCCCAAAGTTTCGTCATGA
CCCTACACTGCCCACTTCCCCACATCCCCAAGCAAATAAT
AATCTGCCTTCTGTCCCTAGATTAGTTTTCATTTTCTAAA
ATTCTGTATAAATGGAGTCATACAGTATGTATTATTTTTG
TCTGCCTTTGTTCACTCAGCATAATTATTTTGCAATCCAT
ATGTTTTGTTGCATATATCAATAATTTGTTCTCTTTTATT
ATTGCTGAGCAGAATGCCATGGTATGAATATAACAGAATT
GGCTTATCCATTCACCTATTGATGATGGATTTTTGGTTGT
TTCTAGTTACTAGCTATCATACAAATAAAGCTGGTATGAG
CATTTGTGTTCAAATCTGTGTGTAGACATGTACTTTTTTT
TTTTTTTTTTTTTTGAGATGGAGTTTCACTCTTGTGGCCC
AGGCTGGGGTGCAGTGGCATGATCTCGGCTCATCGCAACC
TCTGCCTCCCAGGTTCAAGTGCTTCTCCCACCTCAGCCTC
CCGAGTAGCTGGGATTACAAGTGTGTGCCACGACGTCCAG
CTAATTTTTGTATTTTTAGTAGAGACGGGGTTTCACCATG
TGGGCCGGGCTGGTCTCGAACTCCTGGCCTCAAGTGATCA
GCCCACCTCAGCCTCCCAAAGTGCTAGGATTACAGGCCTG
AGCCACCGCACCTGGCAGCATTTACATTATTATCAGCTAT
GAGAATAGCTGATAAATAACTAATTTATTTCAGAGACAAA
TTAGGTACTATCATTTCCCTTCCTTTCTTATAGAACAGTT
TGTTTTTCCCAGAGTTTCTACTTTCTTTTCTCTTGTACTG
TTTTCCTTAAGTTATTCTCATTCGTTAGGTCTGGACAGTT
GCCCCTCTCTGTGCTCTATCATGTCAGATGGTCTAACGGA
TCCCCTTTTTATCTTCTCAGACCCCTCCATTCTCCTAATC
CATCTGGCCTGGTTGCTGTCTAAGCTTACTCGTATGCTGG
TCATCAGTGCTGTTCACAAATACTCTCATTCATTAGGTCT
CATTCATTACCACCTTCGTTGGTGGTAAAGCATTGAGATT
GTGGGGGTGTTCGTTAACTCTTCATAACCTAGCTTCTCCC
AACTGAAGTGGAAATTGGTACCAGAAGTGGAGTGGCACTG
TAACCAAATCTGAAATATGGCCAGGCGTGGTGGCTCACGC
CTGTAATCTCAACACTTTGGGAGGCCGAGGCAGGCGGATT
GTTTGAGGTCAGGAGTTCGAGACCAGCCTGGGCAACATGG
TGAAACGCTGTCTCTACTAAAAATATGAAAATTAGCCAAG
CGATGGTGGTGCACGCCTATAGTCCCAGCTACTCGGGGGC
TGAGACGGGAGAATCGCTTGAGCCCAGAGGGCGGAGGTTG
CAGTGAGCCGAGATTATGCCACTGCACTGCAGCCTGGACG
TCAGAGGGAGACTCCATTTCAAAAAAAAAAAAAAAAAAAA
AAAGAGGTTAGCAACAGAACATTAGTAGTGTGTGTTGGTT
GCTGTTGGCTATATTTGGCAAGGTACTCCAAAAATTATTA
GCCTCAGAAAATAATTGGCCAGTTTACCAGCAAGAATGAA
ATGAAACAGAAAGAATCCAGACATCAGGATTTACAGGATT
ACTTCTCAATCTCAATCTATAGCCGATGAAAGTGAGGAGA
TTTTTGAGTGAAAAAGCCTAGGCAGAAGCAGAAGTATTGC
CATCACCCTCTTATTAAAACCTCTAAGTGTGGCCAGACAC
TGGATCAAGCCTGTAATCCCAGCACTTTGGGAGGCCACGG
CGGGAGAATCACTTAAGCCCAGGAGTGTAAGACCAGTCTG
GGCAATGTGGTGAGACCCCCATCTCTACAAAAAAATTTAA
AAATTAGCTAGGCATGGTGGCACACCTGTGGTCCCAGCTA
CTCAGGAGGCTGAGGTGGGAGGACCCCTTGAGCCTAGGAG
TTTGAGCCTACAGTGAAACATGATCTGGGCAACAATACCT
GTCTCAAAAAAATGAAATAAAACCTCTAAATGCATTACAG
TGTCTCACAGTAAAGGTCCAGTTAAGAGCATAGCACCCAG
TAAATCTTTCAACTAGACAAAATAATTCAGAGAAAGGGAG
CCTCGGGAGGCTGAGGCAGGAGAATTGCTTGAACCTGGGA
AGTAGAGATTGCAATGAGCTGAGATCACACCGTTGCACTC
CAGCCTGGGCAACAAGAGTGAAACTCCATCTCAAAAAAAT
AATAATAATAAATAAATAAATAAATATTGTCAGAACACCA
TTTTAAACTCAATTAGTAATAATATTCAAACAGCCTGAGA
CTATATTTTTGTCATCTTTAAAAACAACAGGCCAGGCACA
GCAGCTCACACTTGTAATCCCAGCACTTTGGGAGGCCACG
GCAGGTGGATCACTTGAGCTCAGGGGTTCAAGACCAACCT
GGGCAACATGGTAAGATCCCATCTCTACAAAAAATACAAA
AATTAGCCAGGCATGGTGGCACCCACCTGTGGTCTCAGCT
ACTCAGGAGGCTGAGATGAGAGAATCGCCTGAGCCTGGGA
GGCAGCGTTTGCAGTGAACTGAGATCACACCACTGCACTC
CAGCCCGGGCGACAGCACAAGACCCTGTCTCAAATAAAAA
TAACAATAAAAAAACAACAACAACAAAAGATCATTGCATT
GTCAATGAAAACTTCTAGAACTCTTCCTATATGAATCCCT
GTTAATCTCCGCACTCTGTTTACATAATTTATGTCTGAGT
GCAAAGCATGGCTCTTACTTTTATTTCACAATGTTAGATT
TTTCTTGGTTCCAGTCTGGGAATCTGTTTGTCTTTGATTT
ACTTGTTTGTTTTTAATAACTCTCAGATGCATAGAACTGG
ATTAATCATAATCCTTGGCTCAACACACTCATAGTTGTCT
TTTATATTTATTTATTCTTCATGTTTGTCCACTTTTTAAT
TTATTTAATTAATAGACTATTTTTTAGCAGTTTCAGGTTT
ACAGAAAAATTGAGTGAAAAGCACAGAGAGTTCTGATATA
CCCTTATTTCCCACTCCAACTTTCCTTATTATTAAAATCT
TGAATTAGTAGGGGGCATTTGTTTCAATTGATGAGCCAAT
ACTGATATATTACTGTTAATTAAAGTCCATAGCTTATATT
AGGGTTCATTCTTATACATCCTATGGGTTTTAACAAGCAT
CCATTTATTTTATTTAATTTTCCATTTTTTAAGTGCTTTA
ATGTATTAGGCAAAATTTTACATAAAATCAGAAATCTATG
ATCTGTCCCTGCTCCGATTTGTAAGAAAAGCAAGATTCAT
CAGAAGCCATGTGCAGTCAGACCCCACCTGGCCAGCAGTG
CAGATCTGGAGTCCAGCCTCAGGGCTGCACTACTTTCCAT
TCTCTGCATTGAACATTCGTTCTGTCAGCATCCGCTCCAG
CTTCACTGCATCAGCAGCAAACTTGCAGATCCCATCAGAG
AGCTTCTCCACAGCCATCTGCATCCATTTATTTTTAATTT
TTATTTATTTATTTTTTGAGACAAAGTCTCACTCTGTTGT
CCCAGCTGGAGGGCAGTTCACTGTAGACTCAACCTCCCAG
GCTCAAGTGATTCTCCCGCCTCAGCCTCCCCAGCAGCAGA
GACTACAGGCACACACCACCACACCCAGCTAATTTTTGAT
TTTTTATAAGGACAGGGTCTCACCATGTTGTCCAGGCTGG
TCTCACACTCCTGGCTTCAAGTGATCCTCCCACCTCAGCT
TCCCAAAATGCTGGAATTACAGGCATGAGCCACCACACCC
AGCCCCATTTATTTTTAATAATATAATGAAGATCTGTGAA
CCTACTACCAAAATTTTATAGCATCAGTGACAAATTTAAT
CTACCTATATTCTTCTCCCCATCTCACCCCCAGGAAATCA
CTATCCTGAATTCATATTTCTTATTCTCTCTCCCTGATGG
AGTTAGGGGTTTTGTTACTGCTGTTTTGCTACCGCAGATT
GCTGTAAGGAATATCCTTATACATGACTCCTGGTGCTATA
CAAGAGTTTCTCTTGAGTATATCTAGAGTGGAGTTCCTGG
GATATATAAAAATGTCCAGTGTTACAAAATAATAATAATA
AATTGGTTTTCAAAGCATTTGTACCAATTTATACTCCCAC
CAGCAATGTATAAGCAGTCCCACTGATCCACAGCCTCTTT
AATTGTCAGACTTTTCAATTTTGGCTATTCAGATGCAGAA
TGGTATTTAATTGTCTTGAATTTCATTTCCCTGATTACTA
GTAAGGTGAGTATCTCTTCAGAAGTTTATTGGCTACACAT
ATTCACATTTTCTCTTCTGAGAACAGTTTGGTCATGTTTC
TCCCCCACCCCCGCCTTTTTATTTTATTTTATTTTTTGAC
TGGGCTAGTTGTTCTTTCTTACTAATTTCACGTAGTCTTT
TTTTTTTCCTTTTCTTTTTTTTTTTTTTTTTTGAGACAGA
GTCTGGCTCTGTCACCCAGGCTGGTGTGCAGTGGCGCCAT
CTTGGCTCACTGCAACCTCCACCTCCTGAGTTCAAGCAAT
TCTTCTGCCTCAGCCTCCCAAGTAGCTGGGACTACAGGCA
CGTGCCACCATGCTTGTCTAATTTTTTTTTTTTTTTTGTA
TTTTTAGTAGAGATGGGGTTTCACCATGTTGGCCAGGATG
GTCTCGATCTCTTGACCTTGTGATCTGCCCACCTCAGCCT
CCAAAAGTGCTGGGATTACAGGTGTGAGTCACCTCACCCA
GCCAGTCTTTTTTTTTTTTTTTTTTTTTTTTTTGAGACGG
AGTCTCGCTCTGTCCCCAGGCTGGAGTGCAGTGGCGCGAT
CTCGGCTCACTGCAAGCTCCGCCTCCCGGGTTCACGCCAT
TCTCCTGCCTCAGCCTCTCCGAGTAGCTGGGACTACAGGC
GCCCGCCACCACGCCCGGCTAATTTTTTGTATTTTTAGTA
GAGACGGGGTTTCACCGTGGTCTCGATCTCCTGACCTTGT
GATCCGCCTGCCTTGGCCTCCCAAAGTGCTGGGATTACAA
GCGTGAGCCACCGCGCCCGGCCAGGCTAGACATAATTTTA
CATATTCTTGAGACCTATCTGTCATTGGTTATATGCATTA
CAAATATCTTCTTTGTAGTGTTTGTTTGTTTGTTTGAAGA
CAGGGTCTCTCTCTGTCTCCCAGGCTGGAGTGCAGTAGCA
ATAACACAGTGCACTACAGCCTGGAACTCCCAAGCTCAAG
AGATCCTCCCACCTCAATCTCCTGAGTAGTTGGGACTATA
GGCACACACTACCACGTCTGGCTACAATTTTTTTATTTTG
TAGAGACAGAGTCTCACTATGTTGTCCAGGCTGTTCTCAA
ACTCCAGGGCTCAAGCAATCCTCCCGCCCCAGCCTCCTAA
AATTCTGGGATTACAGGCGTGAGCCACCTCACCCAGCCCT
TTGGAGTGTTTTTACTTTAAGATTCCTTTTCAGAAAAAGA
AGTTCTGGGTTTTAATGTAGTCAACTATATCAATCTTCTA
TGTATGTATGTTTGTATGTATGTATGTATGTTTGTATGTA
TGTATGTTTGTATGTATGTATGTATGTTTGTATGTATGTA
TGTACGTTTGTATGTATTTTTAGAGACAAGGTCTTGCTCT
GTCACCCAGGCTGGAGGGCAGTGGCACTATCATAATTCAC
TGTTCACTGTAACCTTGAACTCCCAGCCTCAGCCTCCCAA
AGGGCTGAGATTACAGGCATGAGCCACCATGCCTGGCCTA
TATCAATCATTTATGGTTAGCACTGGTTTTGTTGTTGTTG
TTGTTGTTTGTTTGTTTTGAGATAGAGTCTTTCTCTGTCG
CCCAGGCTGGAGTGCAATGGTACAGTCTCAGCTCACTGAA
ACCTCTGCCTCCTGGGTTCAAGTGAGTCTCGTGCCCCAGC
CTCCCGAGTAGCTGGAATTACAGGCATGTGCCACTCACCT
AACTAATTTTTTTGTATTTTTAGTAGAGACGAGGTTTCAC
CGTGTTCCCCAGGCTGGTTTTGAACTCCTGACCTGAGGTG
TTCCGCCCCCCTCAGCCTCCCAAAGTACTGGGATTACAGG
CATGAGCCACCATGCCCATCCTATGGTTAGCACTTTTAAG
GCCTTTTTAAAGAATTACCCCAAAGTCAAAAAGATTTTCA
CTTACACTTTCTCCTCAAAGTTTCAAAGTGCTATCGTTGA
TATGGACTTTTGGTAAAAAGTTGGGTACAGATCCAATTTC
ATTTCTCCATGTCTATAACTATGTTTTCCACTTCCATTTA
TTGAATAGTTTCCCTTTCCCCACCAGGGAGACTGAGGCCA
GAGAGATTCAGCAACTTGTCCAAGATCACACAGCTAATAA
GTGTCAAACCCAGGCAGTCTCCCTCCAGAATCTGCCATAG
TTTTCATCTCTGCAATACTGTCTTTTGCTTCTATTATGTA
AATTAAATGCAAATCTCTGGCAGGCTTTCAATTCTATTCC
ACTCATCATTTTGTCCATTCCTGCATCAACTCCACACTGT
TTTAATTTTTAGGGCCTTTTCATAAATCTTGATATCTTGT
TGAGCAAGTCATATGGTTTGGATCCGTGTCCCTACCCAAA
TCTCATGTTGAAATGTAACCCTCAGCCGGGCGCGGTGGCT
CACGCTTGTAATCCCAGCACTTTGGGAGGCCGAGGCGGGC
GGATCACGAGGTCAGGAGATCGAGACCATCCTGGCTAACA
CGGTGAAACCCCGTCTCTACTAAAAATACAAAAAAAAATT
AGCCGGGCGTAGTGGCGGGCGCCTGTAGTCCCAGCTACTC
GGAGAGGCTGAGGCAGGAGAATGGCGTGAACCCGGGAGGC
GGAGCTTGCAGTGAGCCGAGATGGCGCCACTGCACTCCAG
CCTGGGCGACAGAGCGAGACTCCGTCTCAAAAAAAAAAAA
AAAAAAAAAGAAATGTAACCCTCAGTGCTGGAGATGGGGC
CTGATGAGAGGTGATTAGATCATGGGGGCAGTTTCTCATG
GTTTAACACTATTCCCCCTTGACGCTGTCATGGCAGTAGT
GAGTTCTCATGAGATCTGGTTATTTAAAAGCGTGTGGCAC
CTCCCCACTCTTTCTCTTGCTCCTGCTCCTGCCCCTGCCG
TGTAAGACGTATCTGCTTCCCTTTCATCTTCCACCATGAT
TGGAAGCTTCCAGAGGCCTCCCCAGAAGCAGATGCTGCCA
TGCTTCCTGTACAGGCTGCAGAACTGTGAGCCAATTAAAC
CTCTTTTCTTCATAAATTACCCAGTCTCAGCTGGGCGCAG
TGGCTCATACCTGTAATCCCAGCAATTGGGGAGGCTGAGG
TGGGTGGATCACTCGAGCTCAGGAGTTCAAGACCAGCCTG
GGCAACATGGGGATACCCCATCTCTATAAAAAAATAAAAA
AATTAGCTGGGCATGGTGGCACGTGCCTATAGTCCCAGCT
ACTGGGGAAGCTGAGGTGGGAGGATCACTTGAGCCTGAGA
GGCAGAAGTTGCAGTGAACTGAGATCCTGCCACTGTACTC
CAGCCTGGGTGACAGAGTGAGACCCCACCTCAAAAAATAA
AAATAAAAAATAAAAAATAAATTATCCAGTCTCAGGTATT
TCTTTATAGCAATGCAAGAGCAGATTAATACAGCATGTCT
AACCACCTTATTCTTTAGAAATGTCTTGGCTATTTTTTGG
ATCTTTATTCTTATATGCATATTTCAGAATCAGTATGTCA
AGTTCCTGAAATCCCTGTTGGAATATCAGATTGGAGTTGC
ATTAAATTTATTTATTTATTTATTCATTCATTTATTTTTT
AGACGGAGTTTCCCTCTTGTTGTATTTTTGGTAGAGACAG
GGTTTCTTCATGTTGGTCAGGCTGGTCTCGGACTCCTGAC
CTCAGGTGATCCGCCCGCCTTGGCCTCCTAAAGTGCTGGG
ATTACAGGCGTGAGCCACCGCCCCTGGCTATCTATTAATT
TAAGGAGAATTTATACCTTTATCATTGTTAAGTCTTTCTC
ACCATTTATTTAAGTCTTTTTAATGCCCTTTAGTTAAGTA
TTAACTTTTTTCCATGCTGGTTTTGCACAGCTTTTACTTC
TTAGACATTTTATAATGTTCCTTAGATACTTCTTTTACTG
CATTATAAATAGGTCTTTCTCATTACGTTCTCTTCACCTG
GAGCCCACGTTTCCCAAGGCATCATGGCTGGGCTGCAGGG
GTTCTGTGAACCTTCTGAGACCCTATGTGCATTTTGTTGG
GGAGTTCTGTACTCCTGCCAGATTCCCAAATAGCAACTGC
CACCAGTACTAAATGTTTCTCATGTGATAGATGTTCCCCT
GAGCACTTTACAAGCACCACAACCACCCCGAAACACAAAG
GCAGTTATTCTCCCCATTTTCGGGATGAGGACACTCATGC
TCACACAGATTAAGTACTTTGCCTGAAGTCACACAGCTGA
GAAATTAACATCCAGCATTCAAACCAGGCTGTCTGATCCC
AAAGCTGTACACTTAACCTCTGTACTTGGCAGCCTTCAGA
GAGATTGAGGGGCCCTGCTCTAGGCCTGGGCACTCGGCCT
CTCCGGGCTCTTGTTTGCGTATCTGTAAAATGGGGGAAAG
AATTACCACTTCACCTCCATCTCAGGGCTTTTTGGAGAGT
TGCTGAGGCCGCAGATGGAAAAGAGGCTCTATAAGCTCTA
AAGTGCTCCCACGAGGCAGGCGAGGTAGCGGAGAAGGCAG
GGGCCCGGGTTGCAGAGCTGGCAAAGGTCCAGGCCTCTAT
CCCATCATTCCTGCTAGCTTCCCAGGCAGCCTCTTCCCAG
GAGATGGAGGACCCCCAGGCCGAGCTGGGGAGAGGCTGTG
TCCCCTTAACACTGCTCTGCACCAGGGCCTGGGCTGAGCG
AGGTGGAGACACAGAATCAGACATGGCCACGTTGGGGAAG
GCCCACATCTGGTGGGTCTGACCTTAATAGATGGTGACAG
CGAGGGGTGAAAGTGCCATGACACAGTCAGGCCTGGGAGT
GGCAGGAGCACAGAGAGGAGCCTGGTCCGGCCCAGGGAAG
CCAGGGAAAGCTTCCAGGTAGAGGTGTTGTGGTATCTTTT
TTTTTTTTTTTTAAACAAATCCAACAAAGTTTTTTGTTTT
GTTTTGTTTTTTGAGACAGAGTCTTGCTCTGTCACCCAGG
CTGGAGTGCAGTTGCACGATCTCGGCTCACTGCAACCTCC
GCCTCCCGGGTTCAAGCAGTTCTCCCACCTCAGCCTCCCA
AGTAGCTGAGATTACAGGTATGTGCCACCACACCCAACTA
ATTTTTTTGTATTTTTAGTAGAGACAGGGTTTCTCTATGT
AGGCCAGGCTGGTCTCGAACTCTTGACCTCAAGTGATCCG
CCCACCTCATCCTCCCAAAATGCTGGGATTACAGGTGTGA
GCCACCACACCTGGTCCCTGTAGTGGCATCTTGTACCACC
CTGGCCAGTTCCTCTTCCCTAGACGACCATCACCCACCTT
CATTTAGGGCTTCCTTCAACCCAGCCCCAGGAAGCGGCCA
GGTCAACTTCTGAAGTTGTGCCCCTGTCTAGAACCCTTTA
GTGACCTCTGCTGCCCTTACAACAAAATCCATAGTCCTCC
CCATGGTCTTTCATCTGGCCCCCGCCCCTCCTTTCCTGGC
CTTGCCCCATACTCATTACACTCCAACCCCACTGATTTCC
TCAGACTCACCCAGCTCTCTCCTGCCTCCACCACAGCACT
GCTGGGCCCTCTGCATTGAGCAGCCCCTTACCCCCCAACA
TAAACACACACACTCTCCCTGGAAAGCTCCTTCTCACCCC
TGGGTCTCAGCTTACGTGGCTCCTCCTCAGAGACACCTTT
CCTGACCACCCCATCTAAAGAAGGCTGCCATCTCAAAAAA
AAAAAAAAAAAGAAGAAGAAGGCTGACCCAGGCTTTCTGT
TCTCTGTCTCAGCCCGTTGTTTCTTTCCTAGCTTTTATTA
TAACTTCCAATTATTTTGTCTAGTTCTTGTTCTCTCTCCT
GTCTCTCCTATCCCTTCCCATACAAATGCTTCATGAGGGC
AAGGGTCATGCCTGCTTATTCTCAATAGTCTCCCCAGTGC
CTGGCCACAGCAGATACTCAAAAAATATTTGTTGGATGAA
TGAATGAATTAGCAAATGAATGAATGAATGAACTGGATCT
TAAAGGAGCTCGAGCTGCACTGCCCAATACAATAGCCACT
AGCCACATGTGGCTATTTAAATTTAAATGAATTAAAAGTA
AAAAAATTAAAAATTCAGCCCTTCAGTTGCACCAGTCATA
TTTCAAAGACTCAACAGCTACATGTGGCTCATGGCTACCA
TATGGGATAGTAGGGATATAGAACACATCCGTCATTCAGG
ACATTCTACTGGACAGCGCTGCTCTGCATGATCTTAAAGG
CAGAGAAGGTGGACAGGGCATTAGGAGCAGGGGCACGGCA
TGTACCAAAACCTACAAGTGAGAGAGCATAGTAATGGTGT
GCCCTGGAATAAAGAAGGGGGGCACTTCGCCCCATCTCTA
CACAGCCCTGTTTATTAGAAATTTTGGCTTAAGGCAAGGA
AGGATATCGGAGCAGGGAGAGCTCTGAGACGAGCTGGTTC
CATCCATCCCCATCAGAAGCGGAGACTGTGACCCAGAGCG
GGAAGGGATTTACTCAAGGCCATAGAGAAAGTTGCATAAG
TGGGGCCAGAATCTGAGGCTCCTGATTCCTGGTGAATGGA
GACAGTTTCCCCCTACCAGGCTCATCAGCACCTCCTCCCT
CCTTCCTGGGTCCTGTCCCCCGACAGCCAGGCCATCAAGT
TCACAGAGCCGCCCAGGCACTTACACTGGCCGCTCTTATC
TCTTATTTACTCACTAAAGTAACCCTCCCAGCATCTGACC
CTTAGAATTTTAGACATCCCAAGGAGAATAGCTGCTTATA
ACCATTTGCTAATTACACGTATGGATGTCAATTAATTCAT
TTAGCTAATTAGCCACTCGATGAGCACCACGCACCAGAGA
ACTGTAAAAGACAGGCATATGGTGAGAGAGCGAGGTGGCT
GGGTGCTCATGCAGCATGCAGGGATGGGGAGGGCAGGCAG
TGGCTCCAGCTCCCCACACCCAGATGAGTGGAGGGAGGCA
GCTTAATAGCTGGGGGAACAGAGCTGCCACCGCCACTGCT
GTTGCCGCTGCTGCTGTCATAAAGCATAATTACAGCTTCC
TACTAATAGTGCTGGGAAAACACACACGCACACACACAAT
CATGTGCACAGACAAGCACACATACGTACACATGTCTGTT
TACATACACCCACACTCAGATGCACACAAACATAGCATGC
ACATATCCATAGGTACAATGTACAGGCACACACATGGACA
CACCCAGGTAATGGACATGTGGGATCACGTGAGATCAATC
CACGGAAGTGTTCTTAATCCAGTGCTATGCTTGGTGGAGG
CTGGAAGAAGGGAATTCTCTTTTATTGCACCCAACTTTGT
GCCAAGCACTGTGTTCAGCCCTTCTACATACCGTATTATT
TAATCCTCACATAATCTCACAAATAATGAATTATCTTCAC
TCTACAGAAAGGAAACAGAGGCTCAGAGAAGCTAAGACAT
TTGCACAGGACCACAGCTGGTAAGTGGCAGAGGAAGGGCT
GATTTCTTTGCCTCCATGACCACAGGCTGCAGGAGCAGGG
GAGGGAAAGGGGATTTTCATCTGCTTTGGAGAAAATAATC
TTTTTGTGGGGGACCAGCTGCTTCAGAAGTGAAAATGGGC
TGTTCACAGGCTTCGTTCCACAGGGCTGAGAAGAAAAATT
GAATACTGGTGAGAAAGAAGATGGATAGAAGAGAGAGACA
TGCAATTGGGACTCTAACACAAATGCCCTTCTCCCTGGGA
AGGGACTAGCCCAGTCAGCAGCCACCTCACTCCATGAGTT
GGTTCTGAGGCCCCCTCTGTGCCAGGCAGCTCGGGACACA
AGGTGAATTAGATCCAACCTCACAGCCCTGTGAGGCAGAC
AGAGTGACACAGGCTCTGTCACCAGAAGAACAAGCATTTG
AATGGGCTGTCAGATGGAGAGCCCAAGCTCTTTCTGTTCT
AGGTTCCCTCCCTCTGCTGCAGTTGGGAGAGGCTGGGCTG
GGAAGCCCACGTGAGCCGTTGCAGCTCCCTGCAAGGGACT
CTCACCTCCTTTCTCAGGCCTCCTCTCCCTGGGCTCCCGG
CCTGGCCCTTCACACCTTTCTCCAACTCCATCATGGCTGC
AGCCTTTGGCCTTCCCTCAGGAAAAGAACGAATTTTTCTC
CACAAAATTCTACAATCTCTTCCAGCCTCTCCTTTTAGCT
ACTCTCATATCCATTCACCAAAGTGATAACAGAAGACCAC
AAGTCAGATGACTCACATATTCACCTACTCGATGAACACT
CCAGAGCATTCCTCTGGCCTAGGACTGATGGGTCTCACAC
ACAACCGTCTAAGCACAAAATAAAATGAAAAACAAAAAAA
CCTGCCAGACACAATGGCTCCCGCCTGTAATCCCAGCACT
TTGGGAGGCCAAAGTGGGAGGATCACTTGAGCTCAGGAGT
CCAAGACCAGCCTGGGCAACATGGAGAAACCCTATCTCTA
CAAAAAATACAAAAATTAGGCGGGTGTGGTGGCACGCACC
TCTAGTCCCAGCTACTCAGGAGGCTGAGATAGGAGAATTG
CTTGAGTCCCCCAGTAGGTTGAGGCTATAGTGAGCTGTGA
TCGCACCACCTCACTCCAGCCTGGGCAACAGAATGAGATC
CTGAAAAGCCCTGTAGTTCAAGTCTTAGCTCACATCAACA
TGGCTGGGGGAGGTGGCTCACACCTGTAATCCCACACTTT
GGGAGGCTAAGGCAGGCAGATCGCTTGAGCCCAGGAGTTC
AAGACCAGCCTGGGCAACATAGTGAGACAGATCACTTAAG
GTCAGGAGTTCGAGACAAGCCTCAACATGGAGAAACCCCG
TCTCTACTAAAAATACAAAATTAGCCAGGCGTGGTGGTGC
ATGCCTATAATCCCAGCTACTCAGGAGGCTGAGGCAGCAG
AATTGCTTGAACCTGGGAGGTGGAGGTTGCGGTGAGCCGA
GATCGTGCCATTGCACTCTAGCCTGGGCAACAAGAGCGAA
ACTCCGTCTCAAAAAAAAAAAAAAAAAAGTGCCGGGTACG
GTGGCTCACGCCTGTAATCCCAGCACTTTGGGAGGCCAAG
GCGGGCGGATAACTTGAGGTCAGGAGTTCAAGACCAGCCT
GACCAACATGGTGAAACCCTGTCTCGACTAAAAAATTAGC
TGAGTGTAGCATTGGGTGCCTGTAATCCCAGCTACTTGGG
AGGCTGAGGCAGGAGAATCGTTTGAACCTGGGAGGCAGAA
GTTGCAGTGAGCCGAGATCGTGCCATTGCACCCCAGCCTA
GGCGACAGAGTGAGACTCTGTCTCAAAAAAAAAAAAAAAA
AAATTAGCCAGGTGGGAGTGGTGCGCACCTGTAACCCCAG
CTACTTGAGAGGCCGAAGCAGGAGAATCGCTTGAGTCTGG
GAGGCAGAGGTTACGGTGAGCCAAGATCGCACCACTGTAC
TCCAGTCTGGGCGACAGAGTAAGACCCTGTGTCAAAAGAA
AAAAGAATTCTAAGAGGTCTGAAGCAAGGGGGCATGCCTG
GAGCCCCACGACCTCTGCCCTCCCTCAGCACCCCCACCCA
GGACACCTCTACTACACGATTTCTCGAAATCATCCAGCCC
AGACTTACTATCAGACACTATGGAGTCTAGACCTGTAGAG
GGTGCACCTCAGGGCCCACCAGCGCCCCCATAAAGAGAGA
CCTGGTCCCCACTGCTGGTCTGCCTGCTGACAAATGATGT
TGACTGTCCCCTGCCCCCAGCTGTGACTCCCAGGCCCATC
TAACAGCCACCCAGCCAGCGCGATTGGAGTTTAATAATGT
CATGACAGGAGTGATTACAATTGTTAATTACCTTCCAGCC
ATCAGCAGCTTCTGCGGGTCCTCTGCCATGTGACAGCTGC
CACAGCCACCCTGTGCCTGCACATACTACTCCTGGCCTCG
TCAACCACCCAGCCATGCTGCCAAATGCCCTGGGACACAG
CAATGGGCATTTCTGTGGTCATCTCCCCAAGACCCTGGCA
CTCTGAAGGCCTGAGTGTTCTCCCCCTGGTTTAATGCATA
GAACCCGTGCCATCAGCGTCCTGAAGGGAAACACCGACCA
CATCACTTTCTGCTCACAGTCAGTGGCTCCCCACTGCCAC
AGCATAGGCCAGACGTGGTGGTGCACACCTGTGGTCCCAG
CTACTCAGGAGACTGAGGTGGGAGAATTCTGAACTTCAAG
ACTATACTGCACCATGACTGTGCCTATGAATAGCCACTGC
ATTCTAGCCGGGGCAATGTAGTGAGACCCCATCTCTCAAA
AATGAAATAATGTTCCATGTGGAGCATCCACAGAGGAAGG
TCCCTACCTTCCTCCAGTCTTGTCTCCATCGCTCCACTCC
ACACACCCCGCAATAGAACTGCCTGCGTCCCCAGCCGTGC
CTCAAATGTTCCCAGCTCCGTTCCTTGGCCTGTGCCATTC
CTCCACCTGGAAAGTCCTTCACCCCAGCTCCATGCTTTCA
ACTTCTACCTGTTCTTCCAGGTCTGCATCAAAGCCCTGAG
GAATATGGCCCAGCCCCTCGCTCCCACCCCCGACTGACTT
TGGCCCCCTTGAGTCTCCTGTGGCGCCTCCTCTGACCCTC
CTTTCCCACACAGCAACCCTGTCCTGTCGCCCCCACGGCA
GTGAGCTCCGGGGCTGCGGCTGAAGCCCTAGCCCAGGGCC
TGGTGTGCAGCAAGTACTCAGAATGAGTGGATGAATGAGT
CAGAGCAGGCCCGGGTGGGGGAAGCAAAAATGTCCCACAG
TGGAGGCAGGGTGGCCACTGCTTCCCCCTCAGGGGACTCT
GTGCCCCCAAACACCATGCTAACAGGAGGAGCAGCTTTCT
TGCTGTGTCCCCGCTGGCCCCTCCAGCCCTCCTCCACCCT
AACTGAGCCATCAAAACTGCAAACTAGCAAAACTGCAAGC
TGAATTCTGCTACTCCTTGGCTTAAAACTCTGCTCACCTC
AAAAATTCCTTAGTTTGGTGCCCAGGCTCTTCATGCCCAT
GGTGGGTACTTGCAGAGCTGCCTGATCAGCTCACCACCAC
CCCTCTCCTGTGTACCCCACACACCCTCCCCCATCACAGA
GGATTCAGATGGACCCTGGTCCACACTCTGCCAATCGGAC
TATCTCTGTTACCCTGGGAATAACGCTTCCAAGGTGTGGA
ATGTGTGTAAATCCTGTAGGGGAGATTATGGTCCCCTTGG
AGCCCGGAAAATACAGAGGAAACTGGGCTGCAGAGAGGTA
AATAAAAGGGCCGAACATGAAGAAGGAAAAGAAAGAGGGG
CACCAGCTGGCCTCAGTGCTCATGCCTGTAATCTCAGCGT
TTTGGGGGGACCGAAGTGGCCGGATCATGAGGTCAGGAGT
TCGAGACCAGCCTGGCCAATATGGTGAAACCCCGTCTCTA
CTAAAAATACAAAAATTAGCTGGGCATGGTGGCAGGCGCC
TGTAGTCCCAGCTGCTTGGGAGGCTGAGGCAGGAAAATTG
CTTGTACCCGGAGGCGGAGGTTGCAGTGAGCCGGGATCAC
GTCACTGCACTCTAGTCTGGGCGACAGAGCGAGACTCCGT
CTCAAAAGAAAGAAAGAAAGAAAGAAAGAAAAGAAAAGAA
AAGAAAGGGGCACCGAGAGACAAAACGCGTTCAGGTGGCT
CTGCCAGCCTACCCCATGCCTTATTCAGACCTGGTTCCCC
TGGATCTGGGAGGTTCTTGTCTCCTTTAAACATTGTTTGT
TTGTTTGTTTCCCTTTCTTTCTTTCTTCCTTCCTTTCCTT
TCTTTCTTTCCTTCTCTCTCTCTCTTTCTCTCTCTCTCTT
TCTTTCTCTCTTTCTTTCACAGGGTCTCACTCTGTCACCC
AGGCTGGAGTGCAGTGGCGCAATCTTAGCTCACTGCAATC
TCTGCCTCGCAGGTTCAATTGATTATCCTGCCTCAGCCTC
TCCAAGTAGCTGGGACTACAGGCACCCACCACCACGCCCG
GCTAATTTTTTGTATTTTTAGTAGAGACGGGGTTTCACCG
TGGTCTCGATCTCCTGACCTCGTGATCCGCCCGCCTCAGC
CTCCCAAAGTGCTAGGATTACAAGCGTGAGCCACCACGCC
CGGCCTAATTTTTTGTATTTTTAGTAGAGATGAGGTTTCA
CCATGTTGACCAGGCTGGTCTCGAACTCCTGACCTCAGGT
GATCCACCCACCTCAGCCTCCCAAAGTGCTGGGATTACAG
GTGTGAGCCACCGTGCCTGGCTTTCTTTCTATTTTGTTTC
CCCCCAAGACAGAGTCTTGCTCTGTCACCCAGGCTGGAGT
GCAGTGGCGCGATCTCGGCTCACTGCAACCTCTGCCTCCC
GGGTTCAAGCAATTCTCCTGCCTCAGCTTCCTAAGTAGCT
GGGACTACAGGCGTGTGCCACCACGGCTGGCAATTTTTTT
TTTTTTTTTTAGACAGAGTTTCTTTCTTGTCACCCAGACT
GGAGTGCAGTGGCGTGATCTCAGCTCACTGCACCCTCCCC
CTCCCGGGTTCAAGCCATTCTCCTGCCTCAGCCTCCCAAA
GTAGCTGGGACTACAGGTGCCCGCCACCACTCTCAGCTAA
TTTTTTTTGTATTTTTAGTAGAGATGAGGTTTCGCCATGT
TGACCAGGCTGGTCTCAAACTCCTGGCCTCCGGTGATCCA
CCTGCCTCAGCCTCCCAAAGTGCTGGAATTACAGGTGTGA
GCTACCGTGCCCAGCTTTCTTTCTTTCTTTTTTTTTTTCC
CCCAAGAAAAGAGTCTTGCTCTGTCACCCAGGCTGGAGTG
CAGTGGGGCGATTTTGGCTCACTGCAACCTCCACCTCCTG
GGTTCAAGCAATTCTCCTGCCTCAGCCTCCCAAGTAGCTG
AAATTACAGGCACCTGCCACCACGCTCGGCTGAATTTTGT
ATTCTTAGTAGAGACGGGGGTTTCACCATGTTGGCCAGGC
TGGTCTCGAACTCTTCACCTCGTAATCCACCCACTTCAGT
CTCCCAAAGTGCTGGAATTACAGGTGTGAGCCACCGCGCC
CAGCTTGGCTTTCTTTTTTTTTTTTTTTTTTTTTTGAGAA
GGAGTCTCGCTCTGTGGCCCAGGCTGGAGTGCAGTGGCAC
AATCTCGGCTCACTGCAAGCTCTGCCTCCTGGGTTTGAGT
GATTCAGCCTCCTGACTAGCTGGGACTACAGGCGTGCACC
ACCACGCCCAGCTAATTTTTTGTATTTTTAGTAGAGATGA
GGTTTCGCCATGTTGACCAGGCTGGTCTCAAACTCCTGGC
CTCCGGTGATCCACCTGCCTCAGCCTCCCAAAGTGCTGGA
ATTACAGGTGTGAGCTACCGTGCCCAGCTTTCTTTCTTTC
TTTTTTTTTTTCCCCCAAGAAAAGAGTCTTGCTCTGTCAC
CCAGGCTGGAGTGCAGTGGGGCGATTTTGGCTCACTGCAA
CCTCCACCTCCTGGGTTCAAGCAATTCTCCTGCCTCAGCC
TCCCAAGTAGCTGAAATTACAGGCACCTGCCACCACGCTC
GGCTGAATTTTGTATTCTTAGTAGAGACGGGGGTTTCACC
ATGTTGGCCAGGCTGGTCTCGAACTCTTCACCTCGTAATC
CACCCACTTCAGTCTCCCAAAGTGCTGGAATTACAGGTGT
GAGCCACCGCGCCCAGCTTGGCTTTCTTTTTTTTTTTTTT
TTTTTTTTGAGACGGAGTCTCGCTCTGTGGCCCAGGCTGG
AGTGCAGTGGCACAATCTCGGCTCACTGCAAGCTCTGCCT
CCTGGGTTTGAGTGATTCAGCCTCCTGACTAGCTGGGACT
ACAGGCGTGCACTACCACGCCCAGCTAATTTTTGTATTTT
TAGTAGAGACGGGGTTTCACCATGTTAGCCAGAATGTTCT
CGGTCTCTTGACCTCGTGATCCACCCGCCTCAGCCTCCCA
AAGTGCTGGAATTACAGGTGTGAGCCACCACACCCGGTCT
CTTTTTTTTTTCACCTGGCCTCTTTTTTTTTTAAACAGAG
TCTAGCTTTGTCACCCAGGCTGGAGTGCAATGGTGTGATC
TCGGCTCACTGCAACCTTCACCTCCCTGGTTCAAGTGATT
CTCCTGCCTCGATAGGGTTTTGTCATGTTGGTCAGACTGG
CCTCAAACTCCTGGCCTCAAGTGATCAGCCCACCTCGGCC
TCCCAAAGTGCTGGGATTACAGGCATGAGCCACAGCACCT
AGCCTTTCTTTCTTTTTTTCTTTCTTTTATTTCTTTTCTT
CCTTCCTCCCTTCTCCCTTCCTTCTCCTTCCCTCCTTCCT
TCATTCCTTTTGTTACAGGAAAGGAACCCCCATCCAGACC
CCAATAGAGGGTTCTTGGATCTCGCGCAAGAAATTATTCG
GGGCAAGTTCTCAGTGCAAAGTGAAAGCAAGTTTGTTAAG
AAAGTAAAGGAATAAAAGAATGGCAGCTGGGTGCAGTGGC
TCATGCCTGTAATGCCAACAGTTTGGGAGGCCAAGGCTGG
CAGATCACCTGAGGTTGAGAGTTCAAGACCAGCCTGACCA
ACAGGGAGAAACCCTGTCTCTACTAAAAATACAAAATTAG
CCGGGTGTGGTGGTGCATGCCTGTAATCCCAGCTACTTGG
GAAGCTGAGGCAGGAGAAATCGCTTGAACCCAGTAGGCGG
AGGTTCTGGTGAGCCAAGATCACGCTATTGCACTCCAGCC
TGGGCAACAAGAGTGAAATTCTGTCTCAAAAAGAAAAAAA
AGGGCTACTCCATAGACAGAGCAGCCCAGAGGGCTGCTAG
TCGCCCATTTTTATGGTTATTTCTTGATGATATGCTAAAA
AGGGGTGGATTATTCATGCCTCCCCTTTTTAGACCATATA
GGGTAACTTCCTGACGTTGCCATGGCATTTGTAAACTGTC
GTGGCGCAGGTGGGAATGTAGCAGTGAGGATGACCAGAGG
TCACTCTCGTGGCCATTTTGGTTTTGGTGAGTTTTGGCTG
GCTCCTTTACTGCAACCTGTTTTATCAGCAGGGTCTTTAT
GACCTGTATTTTGTGCTGACCTCCTATTTCATCCTGTGAC
TTGCGATGCCTTAACCGTCTGGGAATGCAGCCCAGTAAGT
TTCAGCCTGATTTTACCCAGCTCCTGTTTAAGACAGAGTT
GCTCTGGTTCACACGCCTCTGACACTTTCTTCCTTCCTTC
CTTCCTTTTTCTTTCCTTTTCTTTCTTAGACAAGGTTTTG
CTCTCACGCAGGCTGGAGTGCAATGGCACAATCATAGCTC
CCTGTAGCCTGGAATTCCTGGGCTCAAGCAAGCCTCAGTC
ACCTGTAGTCGCTGGGACTACAGAGGTGAGCCACCATCCC
TGGCCAGTTAAGCTGGTTTCTGTTAAATGTATAACAAAAT
GGAGGAAATTTTGTTCTCCCAAACATGTCTAGTTTGCAAG
AAACACCATATGTATCTGGAAGAAATACTTTGAAAAGCCA
TTTGGAGTGTGGTGGGGATGTGGGGGAACAAGTTCCAAGG
TCTTGTCCACATTCCACAAAGTGGGGAGGCTGCCTTCTGA
GAGGCAGACGGGAGCACCGTGCTGCTTCTAACAATAGTCT
GGAGTGGGGACTCCTGAAAACCAACCATCTCAGTTTCAAC
CACACCCCTGCCACTTACTGACTGTGCTTGGAGACTGGGC
TGGTTATTTCTGGTGTTGGTTTCCTCATCTGTAAAGTGGG
GATGATGATAATTGTACCCAACTCACGGGGCTGTGGTAAG
GATTCACTTGAGTTCATATAGGGGAAGTACTTAGTGCCTG
TTAACTAGCAAACACCCAAGTGTTAGCAAAAGTCAGAAAA
CGACACTGTTGACATAAAATCCCTGTTAACTGGAGTCCTG
GGGGAAATTGAGGCAGGCAAGTCTGAAGCCAAGAGCTGAG
GCACAGGTGAATTTGAGAAGAAAGAGATTGAAAGCTGAAT
ATTCCCCCTACTATGTTTCAGGGCACGTTCTGGGTACCAG
GCAGCAGAGTTTCAATCCTAGAGGGAAACAGGCAATAAAT
AAGGAATCTTCAGACGATGCCACAAAGACAGCAGATGCTG
GTAATGTGATGGGGGCTGGCTGGAGGCTTCTCTGGATCAG
GCGGTCAGGGAGGGCCTCCTGGAGGAGGTGGCCAAGAGAG
GGCTAAATGCTTAAAGGCACCAGCCATGCAGAGGGAAGCC
ACAAGGAGGGACCAAAGGCCGGTGGTGAGGGAGGCAGGAG
AGAAAGGGCCCAGCAAGGTAGGGAATGGTGTGTGAAGTCG
GGGGAGCCACCGCCGGACAGGCAGACGAGCAGGGGAATGG
GAGAACAAAAAAACAAAGGTGGCTCTTTTTAGGTTCTTTG
CTGTAGGGCATGAACAGAAATGGCCTTGTCCATCTTTGCT
TTAATCTTCAGTTCATCCCACTTGCCCATTAATGCTTTTG
GGTGGCTCAGTTCTCTTGTGGGAAAGGAGTCAGGGAAGTT
CAGTGAGGAACAAAAACCAAAGAACAGATGTGGGTACATA
GTGGGGTCCTGGGCAGGTCCCTGCAAGCCCATCTGATTCC
AATCTTAGCCCTTCCTGAAAAGGTTCCACAAAAGTCCATA
TTCATCCAGGAGCCGAGACTGGTTAGCCCTCTGCAAGGAA
GAAGCTGAGAGAAGTCACTTTTGTCCTGAGGGCCTGCTGA
AGGCCAGGAGTCTCCCTCAGTGACCTCCAGTGAGGAGTCG
GGGGAGCACTGGTTTGGGAGTCAGTTGAGCAGACAGTGTT
TCAGTCTTGCTCTGCCACTTACATCCTGGGTGCTTGGGCA
AGGCACTCAACCACCCTGCCCTATACCATAGAGTGATATT
TCCTGGGGAGGGTGAGTGGACCTCGGCACTGTGTAATGGG
TAAGAATCCCAAGAGGCCCATAGTCAACCTACTGTCCTTC
CTGGGGGATGGGGTCAGTGGGATAGTCAGGATCTTCTCCA
TTGAGAAAAGCAGTGACAGCTACCCCTTGCTGAGCACCTT
CTAGGTGTCAGGCACATGCTAAAGAAAACGCAACAATAAA
GACTAGAAAACACAGGCCGGGCACAGTGGCTCTCACCTGT
AATCCCAGCACTTTGGGAGGCCGAGGCAGGTGGATCACCT
GAGGTCAGGAGTTCAAGACCAGTCTGACCAATATGGTGAA
ACCCGTCTCTAATAAAAATATAAAAATTAGCCGGGCATGG
TGGCATGCGCCTGTAGTCCCAGCTACTTGGGACACTGAGA
CAGAAGAATTGCTTGAACTCAGGAGGCAGAGGCCGCAGTG
AGCCGAGATCGTACCACTGTACTCCAGCTTGGGCGACAGG
GCCAGACTCGTTTCAAAAAAAAAGACTAAAAACACAAGAA
AGAGCACTGGCCGGGCGTGGTGGCTGGTGCCTGTAATCCC
AGCACTTTGGGAGGCCAAATCGGGCTGTCACCTGAGGTCA
GGAGTTCAAGACCAGCCTGGCCAACATGATGAAACCCCGT
CTCTACTAAAAATACAAAAAATTACCAGGCATGGTGATGT
GCACCTGTAATCCCAGCTACTCAGGAGGCCAGAGAATCGC
TTGAACCCGGGAGGCGGAGGTTGCAGTGAGCCGAGAATCA
CGCCATTGCATTCCCGCCTGGGAAACAAGAACTAAACTCC
GTCTCAAAAAAAAAAAAAAAAAAAAAAAGAACGAGCACCA
AGCGCAATAGTTCTACTACCAAGCAGGTCCCCCAATCCAA
GTCCAGGCTCTGGGGGATGTGAATTTGTTGAGGAAAAATG
AAGTTAGTCTTTTAAAGCCCAAATACCACATACTGTCCCT
GCCCGGCGTGAAAAAAGCGAAGCCTCTGAAGTGGGGCTTG
TCAGCAGGTAAGGGCTGTAGGCGCAAGCTATCTGTGTCGG
GATATGGTGCCCAGGTGTCTCTGCTGTGCACCCACCCCGA
GCCAGGGCGGAGTTATGCACCCAGCAGGTCCACCCCAACC
AACATCAACAGGGTTATCACTGTGCAGAGCACCACATACA
TTATCACAGATCCTCACAACAACCCCACCAAATGGGAAAC
TGAGGCCCAGAGATTCCCCGGAGGTCACAGGTGGCTGGGC
TCGGATTGGAACCTAGATCTGTCTGGCTGCAAAGACATAA
CTGACGCCTGAAGCCACAGAAATGCCAGCTCTGGGGAAAT
AGCAAGCAGGCGGCAGGCAGGCTGAGCTCGGCATCCTCAC
AAGCTGAGGGGTCGGAGGGCAGGGGAGGAGGGGGCGGAAA
GGACCAGGCCAGGATGGCTGCGGGGTCCCTCTCAGGCCCC
CTGAGGTTGGTAGGAAGCTGGCAGGATGGCACAGGGGTAA
GTGTGGGGTTCGCTCCTAGGCTGTAGCGCGGAGGGATAGG
CCTCCCGCCTCCCTTCACAAGCTCCCCACCGGGGGTGATT
TTTCTACCCAGACCTCGCAACCCCAACCCTCCCCGGGCGA
CCAGACGCCCCCGCCCCGCCTCCCGCAGACGCCCGCCCGC
CGGCCCCGCTCCCTCCTGGAGCAGCCGGAAGCCGCAGTCG
CTCTGCAGACACCCCCTGGTGGAAACAGCTCATTACGGGA
TGGAGAAAATGTGCTAGAACATTAGCTTAATAAATCAAGC
GCTCCCGGAGCCCGGCAGCGGCGCCCACCCTCGCTGGGCC
TGGCGGGGGCGGGGGCGGGGGCGGGTTGGGGGTGCGGGTC
CAGAACACCTGCCTCCCTCCTGCCCTGCGGAGCCACGCTT
TGCACCCCCATCCCGCCGCCGCCTTCGTCCCCCACCTCCT
CGCTCCGAGCCGAGCTGCCCGTATGGAGAGAGGCCTTGGG
AGCCCCAGGACGCCAGGGGTTTGAATCCTGGCATTGCCAC
TTGCTAGATTGCGACCTAGAACCGGGGTCTCCTCGGAGCC
TCGGTATCTTCATCTCCACGATGAACCAGTAACACACTGT
TGACTGAGGGCCAACTAAGTGCCGGTGCCCTCCCTGACTC
ATTGCAGCCGGTAAGATCCAAACTGCCATCTCCATTTTTC
ACAATGAGTCTTGGAGCCTGTGGCCAATTATTTTTCAGTC
CTGGTACCCTCTGCCCATGGTCAATACCGAGCTGGCTGCC
CCCACCTGTGCCCCTAGAGGGTGTTCAGTGAGAAAAAAAG
ACCTGTTCACAGCCAGGTCCTGCAGGGCAGCTGGATGTGC
AGAGCAACAGGCTGGCCCCTACCAACTCCACTGGCTCCCA
GCCAAGGAAACCCCACCCAACTGCTGTGGCAAAAGGGCTG
CCTTCTGCACGGGACTCAGGAGCCCCAGGTTCTCTGTCAC
TGGCCAGACCTTGTGTCTCTGCAGGGCCCTGAACCCTTCC
CAGTCCCTGCTCCCTGCCTTCCTGGGGCAGTGCAAGAGCT
GGCCTAGTGGCCTTTCCCTTCTAGTCCCAAACAAATTCTA
ACCTCCTGAGTGCCTGATGCAAGTCTCAGTCCTCCCTAGG
CGTCAGTTTCCTCCTCTGTACAAGGCTTAGCCCTGGAGGA
GCCTAAGGAGGCTCTTGCCTGCCGTTCTACTCTCCTTCCT
GCTGGTCTGGGTAGGGGAGGGGGTGCAACCACCAGAGTTC
CTTAAGCAGGGAAAACCACTGTCTAGAGAGCTAATTCTTC
CTGCTCTCTGGGGGGTGGAGAGAGGTCGAGAGAGAGAAAA
AAATTCAATTACTGGATGTCTATTTGTCAACTCCTCCCTC
CCCATTGACTTAATTTTCTCTAGCCAGACCCAGAGTCAGA
GGAGGCAAGAGGAGTGAGCTGCAGGCCCAGAGAGGAAGGG
AGAAAAGAGAGCAGGAGAAGGAATAGGGAAGGAGAGCCCC
CAATGGACATGGGGACATGGGGACATGGGGACTGGCCTGT
TGGACACACACCACACTGGGAGGTGTCATGTGGGCCATAA
ACAAACAAGCAGCACCTAGAGAGCAGGAACAGATACTCCT
GTGTGCTTCTCCTACCCAGGACTTGGAGCAGCACCACTTC
TCCAGGAAGCCTCCCTGGATCTTTCCAGCAAGTTGGGAGC
CCCCTCTGGCTCCCACAGCCCCCTTGGTTCCCCCTAACAC
CATACGATATAGTCTGTTCACTTTCGTTCATTTATACAAC
ACATATTTGTGGAGCACCTAGTATGTTTCAAACTAAATGC
TAGAAATAGAGTGGAAAACAGTAACCAGACCAGGAAAGGC
TGATAACAGAATAAATACAAACATATTTGGATTATCCACT
GCTGTGTAACAAATATCCCAAACCTTTGTGGCTTAAAACA
ACCAGTCGTTTTTGAATCCCTCATAATTTCTGTGGATTAG
GAATTGGGAAAGGGCATGGCTGGGCAGCCCTAGCTCAGGG
TCTCCCATGCACTGCAGTCAGACAGTGACTGGAGGTGGCA
CAGCAGAGGCCAGGGCAGCTGGAAATGGCTGGGTACTGTC
TCTTCGGTTAGCTTCTGGGCTTCCCCGTGTGATCTCTCTA
AACTCCTTTGGGCTTCCTCACAGCATGGCGGTTCCAGGGC
AGTCAAAGTGCTTCCCTGGCAGCTGGCTTCCTCCACAGTG
AATTTCCCAAAAGAACAAAGCAGAAGTACAGAGCGTTTTT
ATGACCTAGCCGCAGTCATAAAAATAGTACCACTTCTGCC
ACACTCTGTTGGTCAAGGCAGTCTTAAAGTTCCACCCAGT
TTCAAAGGGAGGAGATATAGCCCCAGGCTCTTGATTTGAT
GGTGGTGTCAAAGTCACATTGAAAGAGGACGCATGTGAGA
TGAGAGATATTATTGTGACCATTTTTGGAAAATACAATTT
GCTACAAAACCCGCTTAGATCTAAATAAGACCACCTCAAA
CCCTCCCTTCACCTTTGCAAATTAACGCCTCCCCATTTCT
GCAAATCCCTCAGGGGCTGACTTATTTTTCCATGATCACC
TCTGATTCCAAATTCCTGCTTCTGCTGTATTTGATCAATT
TTTGGACTCTCTTACCATCCTGTGGGGGCTGACTCTGTCA
CAAGCTACATGACCTCCACAGAAACTCAGTTCTTTCCTCA
GTTTCCACAAAATGCTCACCTAAGGCAAATGAGGGCATGT
GGGCTCTGCTAAGGACTTAAGGAGACAGGAGCAACTCAAG
TGACTTGAATGGAATATTAGACGTCCCTGTTCATGGCTGA
GGTTTATGCCTGGGCCTCTTCACTCTGCATACCTCACCCT
ATCTCTTATCTCCTCTCTCTACGTCTTCCTCCCAACTCCA
CCCCCAATTCAAATTATTGTCAGCTAAGCTAAGCAGTTCT
CTAGGGTTCCTTGCCTTGAGTTCAGCCCCAGGTACCCTTC
AGGATGCTCAACATAAACCAAGGGTCTTCCAAGTTCAGAG
CTGCCTCCTTAGTCTCCTTAGTAGGTTGGTGTGGACTCCC
TGGTGCAGTGATACATGTTTTCTTCCGTTTCCCAAGCCAG
GACCATCTAGTAGGACAGGGTTTCTAGTGGGGAAGTGCTT
TGTATCCATCATCTCATTTAATCTTCAGAATAACTCTATT
CTGTCTAGTCTGTCTCCCTCACTGCACTATGAATTCTTAG
CAACAGGGCAGCCTGACTTATTTGGGTCTTGGGGGCCTAC
ACAGGGCCCACCATAGAGTAAGCACTCAGGAAAGGTTTAT
GAAATGACAGCAATTCAAATGGCAGATGCCATTTGGATCA
AGGTGGATCATTTGCCAGACCTCAGGCCCACGAAGCCAAC
CTGACCACCCCGTAGCCAGAGGACTGACCTGCTCCGAGGC
AGCTGCCAGAGGCTGCCTTCAATGGTGATTGTCTGTGGGG
CACCCAACAGGAAAACATGACGAAACCCAACAGAAGGTGG
GCAAAGGACATAAAAGTAATTCACAGAATGACAAGCAATT
TCTGGATTATTAGTGAGTGTTAAGTACCTCTTCATACACT
TGTCGGGCAACACTCAGTAATAAACCAAGAAACACAAAAT
TCATGTATTAGCACTTTATACCCATCACAGGGGCAGAAAT
TAGAGCGGTGGATAATACTAAGTGCTGGCAGGCATGTGGG
GTGGTGGGAACCCTTATGTACCGCTGGTGGGGTGCAATAT
GATTCCGTCATTCTCGAAGCAGCCTAACAACATTGAGTAA
AATCGAGTATGTGCATGTCCCACACGTAGCAATCGCGCCC
CTGCGTATCCCAGGGCAGTTCTCACACAGGTCCGCAGGGA
CACGTCCAAGGGTGTTCTGCCAAGTACTCGTTTGTGAGAT
GAGGAAATTGGAGGCAACAGAGATGTCCATCTTTTTTTTT
TTTTTTGAGACGGAGTCTCGCTCTGTCACCCAAGCTGGAG
TGCAATGGCGTGATCTCAGCTCACTGCAACCTCCGCCTCC
TGGGTTCAAGCAATTCTCCTGTATCAACCTCCTGAGTAGC
TGGGATTACAGGCATGCGCCACCACGCCCGGCTCATTTTT
GTATTTTGCTAGAGATGGGGTTTCACGGTGTTGGCCAGGC
TGGTCTTGAACTCCTGACCTCAAGTGATCCGCCCGCCTCA
GCCTCCTAGAGTGCGGGGATAACAGGCGTGAGCCACTGCA
ACCTACCAAGATGTCCATCACCTGGAGATTGGATGAGCAA
AATGCAGTGAATGTGCAAGCGAGAAACTCTATGGCAACTG
GAAGCAACACCGAGATCTTCAAACACACAGAGCTGAGTCG
GGGGGAAAATGCTACAGAAGACCTACAGCACCCAAAACAA
CACAACATCTTTTACCAAGACGCATGCATATTTAAGGTCA
TAAGTGAGATTCGCTGGAGTCAGCGCTCATGGAAAGAGGA
GACTAGGGATGGGAGGGGGTGAGAAGAAGGTAAAAACCTA
ATATGTGTTACGCATTTACTATGAGCCCGGCATAGCACTT
AGAGCTCTGGATCAGCTCATTTAATCTTTGGAATAATTCT
ATGAGGTGGGTACTATTAGTATGTCCACTTTTTCAGAGAA
AACAGGCTTATATTGTCCAAGGTCACACAGCTGTGGAAGT
GAGCGGAAGGGCCAGGTGTTGACCTGGGTCTTGGCCACCG
TGTTGGCCTCCTCCCTACCTGAGTTCACCCCAATACCATC
TCTGCTGAATGCCGACTTTGGCTGCACTAGCCAGCCTTGC
TCCTCTATCTGATGCTGTGGCCTCGGGTATCCTCCAGCCC
TGCTGGGACTCCAACCCCAGCCTTTGCCGCAGCCTCCACC
TTTCCTCTGTGAGCCCCTGTGCCCTGGCTGCCCCCCACCT
TCAGCTCTGGTCCCTCCAAATCCAGACCAACAAATACTGG
CCAGCAACCAGCACCTTCCACCCCCAAAGCACCGATTCCT
CTAAAACCAGCTGAGGTCAGTGCTCTATGGGAGCCATTGG
CTCTGAACACTAATTCCAACTCTATGTGAGCGTTCAGTGC
CCTCCACAATTGGACCCAGCTGATCTGGGCAGTCTCACCT
CACCACTGTCCCCCTTCATGCTTCTAACGATGACACCATG
TCAGACTAAGCTTCTGGCCTTGCCACGCCGTGAACTTTCA
CACCTTCCTTGAATGCCTTCTCTCAGCATGATGGGCCCCC
CCACATCCTGGAAGGACCACGTTTCCCTGGGAAGCCTCCT
TGGGCCCTCCAGATGGCACAGGGGACTAGAATCAGGTCTG
GCCAACAAGGGCTTTAGAGACAGGCTACATGTGTTAAGTT
CTGGCCCGCCCCTCGCCAACTGTGCTTTTTTTTGTTTTGT
AATAACAAAATAACTATTTCTCAGTGTTTTTTCAGACATA
AGGAATATTATATGCTTTAGTTGCTCTCTTGACTTTTGTT
CTTTTTAAAAATTGAGGTGTAATTTACATCCATAGATTTT
AACTTCAGATAATTCAATGAGTTTTGACAAATACCTTTGT
CATTTTGACAGTCATTTTCCCTGTCTTAGTTGCAGTTTCT
CCATCTACAAAATGGGATATTATCAACCTCATAGGGCTGT
TGTAAAAGAGGAAAACCAGCTGGGCACAGTGGCTCATGCC
TGTAATCCCACCACTTTGGGAGGCCAAGTCAGGAGGATTG
CTTGAGCTCAGGAGTTAGAGATCAGCCTGGGCAACACAGC
GAGACCTCATCTCTAAGAAAAAATAAGGAGGAAAAACAAC
ATATGACAAGTGGCTAGCACAGTGCCTGGCACACAGCAAG
CAGTAAATAAATGTCTGTTACTATTATTATTATTACTATT
CGCAGCAGCTTATGCACAGTCTTCAACAACAACAAAAAAC
TGAGCATCTACTCTGAGCCCAGGCATGTATGATCTGCAGG
GGACCCAGGGTGAGTCAGAGACAGAGGTTGCCAATCTCCT
GAGGATGATTAAACTATGTTAGGATAGGTGCTATGATCAA
AGGAAGCACAAGGGACAATGGCAGTTCAAAAGAGGAACCA
AACCCAAATTTGGGCATCAAGGAGGGCTTCCTGAAGGCAG
TGATGCCTTGAGTGGCACCTTGAAAGAGCCACAGTTGAAT
GAAGAAAGGGCAAGAGGCCTGGAGAACAGAATCCAAGGCA
AAGCAAACAATATTGGCCACAGACCCGCTGGGTAGAGGGA
ATGTGGTATATTGGGGGAACTGCAAATAACTCAATTGGCT
GGAGTAAAGGGAATGAGGGGTGTGACTGAGAGGAGATGGA
ACAGCTGCCAGAGCAGACAGGAGCCAAAGAAGAGACTTTT
TTTTTTTTTGAGACAGAGTCTTACTCTGTCCCCCAGGCTG
GAGTACAGTGGTGCAATCTCAGCTCACTGCAACCTCTGCC
TCCCGGGTTCTGAACTGCTGAAGCAGTTCTCTAGCTTCAG
CCTCCCAAGTGCTGGGATTACGGGCGTGCACCACCATGCC
TGGCTAATTTCTGTATTTTTAGTAGAGACGAGGTTTCATC
ATGTTGGCCAGGCTGGTCTCGAACTCCTGATCTCAAGTGA
TCCACCCACCTCAGCCTCCCAAAGTGTTGGGATTACAGGT
GTGAGCCACTGCACTCCTCCCAAAGAAGAGATTTAAAGGA
GGGATTAACAGGGCTTCCAGATATGTCTTCTATTTTCTTT
TTTTTTGTTGTTGTTGTAGACACAGTGTCTCACTATGTTG
CCCAGGCTGGTCTCAAAATCCTGGCCTCAAGTAATCCTCC
CACCTCAGCCTCCCAAAGTGCTGGGATTACCAGCATGTGC
CACCACGCCCGACCCAGGTACATCTTTTAGAAAGTTCTCT
CTGTGCTTTCTTCATTTTGCCTTGAGCCACTTTATTCTTT
ACCTACCCCCGTCTGCGAGCTCCTTGAAGGCAAGAACCAG
ATCGGATTCTTCTTTGGTGCCCTTTTAGCTCCTTTCTGGA
ATGAGGCAGGAAATAAGAAGGTAGACTGAGATCATTTCTG
GGTGGGGCGCGGTGGCTCATACCTATAATCCCAGCATTTT
GGGAGGCCGAGGCGAGCAGATTGCTTGCGGTCAGGAGTTC
AAGACCAGCCTGGGCGACACGGTGAAACCCTGTCTCCACT
AAAAATACAAAAATTAAAGGCCCGGCATGGTGGCTCACGC
CTGTAATCCCAGCATTTTGGGAGGTTGAGGCAGGTGGATC
ACGGGGTCAGGAGACGAGAACCTCCTGGCCAACATGGTGA
AACCCCGTCTCTACTAAAAATACAAAAATTAGCTGGGCGT
GGTGGTGGGCGCCTGTAGTCCCAGCTACTTGGGAGGCTGA
GGCAGGAGAATCGCTTGAACCTGGGAGACAGAGGTTGCAG
TGAGCCGAGACCACGCCACTGCACTCCAGCCTGGTAACAG
AGCGAATCTCTGTCTCAAAAACACAAAAACAAAAACAAAA
AATTAGCTAGGTGTGGTGGCGGTGCCTGTAATCACAGCTA
GTTGGGAGGCTGAGGCAGAAGAATCACTTGAACCTGGGAG
GCGGAGGTTGCAGTGAGCCAAGATCGTGCCACTGCACTCC
AGCCTGGGCAACAAGAGTGAAACACCATCTCCAAAAAAAA
AAAAAAAATTAGCCAGACATGGTGGCGGGCGCCTTTGTCC
CAGCTACTTAGGAGGCTGAGGCAGGAGAATCACTTGAACC
CAGGAGGCAGAGGTTACAGTGAGCTGAAATCATCATGCCA
GTGCACTCCAGCCTGTGCAACAGAGCAAGACTCTGACTCA
AAAAAAAAAAAAAAAAAAAAAGTCATTTCTGCATCCCCAG
GGCCTGGTTTCAAGAGGGAGAGTGTTCCCAACATGCAGTC
CAGCCCAGGATTCAGGGCCCTCTGTGGCTCCCAGTGACCT
GCACATGGAAGTCCCGGTGCTCTAGGCCAACACACAGGGA
CCAACCACCTGGACCTGCCTCCCTCCAGCTTCATCTCTCT
TTACACCTCAGCTACACTGTCTTATCACTGCCCTAGGAGT
CATGCTCTCTCAGGACTGTGCCTACCCACCAAGCTCCCTC
TCCCTGGAGTCTTCCCCATTAACCTCTACTCTTCTCTCTG
CACTCAGCACAAGCCCCCTCTCCTGCAGGAAGTCTTCCTT
GATTTCCCCCCAGGATGGGTAAGAGTCCTTTTAAAACCCC
ACTCTGCCAATGACCAGGCTAAGGGTCTCCTCCACAGGTC
TGTGGGCTGTTTGCAGAGAAGGGCTGGAGTTATCCACCTC
AGTGTCCCCAAAGCCGGGCAGGACCTGACCGATGACCTGT
GTGAGCCCAGGGAGTGTGGCAGGCTCCAGAAGTCACATGC
AATGTCACCAGGACAGAAAATCTGTGTCAGGGAGAGACTC
CAAATGAGGCTGCAGAGGCAGGCAGGCCCAGGTGCCAGAG
GGTTGGCCATGAGGGCAGCGGGAGGCAGGGCCAGGTCGGG
CTTCACAGGAGAGGTTCGCAGACAGTGTTGGAGGGCCTTG
AGGGGACAGTTTAGAGTCCCTGGGAGATCAGGGGGCAGTG
GCTGAGGAAACGGGATGAGAGATATTTAAGGGAAGAAAGG
CCCAGACTTGGTGCCTGACTGCTCGGGGGCAATGAGGGAG
AGGGAGGACTCCAGATGACTCCCAGAGCAGTTCCCCTGGT
CTCTAGGGACAGGGAGGATGCTAGCAGCAAGCTCGGACAC
CAGTTACCTTGGACACAAATAACCCCCCTAGGGACTCTGC
CCCCGCCAGCGCAGAGCTGCAGCCTCTGACAGTGCCTCAG
CAGCAGCCAGCAGCGCCCCAACCCCGTCTTCCCCAGGGGT
TGACCTGACGCTCTGCTGGCTCCGTGCCCATGGCTCCCTC
CCGCAGTCAGCTCTGCGCCTGCCAGGAGGGTACGGGAGGG
AGGGAGGGGCGGCTGCAGGAGCCCTGCAGGGAGGGAGGAA
GGGAGGGCGGTAGCCTGCAGACCCCAACCTAGAAGGGGAG
GAGAGGGCGTGGCAGAACAAAGAGGCGGGGCTGTACAGTG
TCACCACCCACTGGGAATTGCCAGACGCCTTTTCCATCCT
CTTGCTACGAACCATTCTAGAAATGGGGAAACTGAGGCCC
GGAGATGGCAGCTGTTTAGAGGCCAAGAGCCCAGATTTCA
GCAAACTCCACCCTGCTGTTGGATTACTCCTGCCCCGCCA
CCAGCCTGGAGCAGCCACCTCAACCTGGCTCTGGCAGGGA
TGACTGTAGAATACCATAGGGCCCCAGAGCAGAAAGCTGG
CCTGCTAATTGACCCTAAGGTTCAAGTCCCCCAAGTCCCT
ATGGTCTAGAGGGCTGGAAAAAAAGACGGGCTGACTGAGC
AAGTCCAGACCTCTCTGATTTCTCGTTTGTAAAATGAGAG
CGGTGATGCCTCTCTGACGGAGCCGTCAGTGTCAGAGGAC
TCAGAGGACTCCGTGAGCCCAAAAAAGCCACAGGGCCCCA
GATGACAACCAGGGGGACTAGGTTCAAATCTCACATCCCT
AAGCAAATCATTCTCCTCGCTGAGCCTCAGTTTCCCCAAA
TGCACAATGAGGGGACTCAGTCAATGATCTTAAGTTTCCA
TCCATCACTGAGAGCCTATGGGAAACTGTCTGCCGAAGTT
TTAAATTCTGGAGCAAAAATACAAACCCTACCACTATATC
TCCCCAGCAGCCTGAACTGGCACTTGAAGGCTCTCCTCTG
GCCTATCACTGGTCTGCCAGGGGATCACGGTAGCCCTGCC
CGGGTACTCCCCGGCTCCGCTGGCCGGTGAAACACCGCGG
GCCAAAGTAAAGTGCCTGGTCCCAGGGCTAGACCCAAACC
TCCAGACCCCTCGCCGCCCCAGCTGCAAACCTCCGGCGGC
GGCCCCTAGGGGGCAGTGTTGCCCCGAACTTGGGCCGCGG
CCGCCACTGCCCCCGCCCGGCCCCGCGCCGGGAGAATACT
TGAGTTCTGGGAATGTTGGACACCCCCCTGCACACACACA
CCGCCCCCCGCTGCCGGCCCCAGCCCGGGGTCTCCCGCGC
TGCGCGCAGCCGGCTCGGTGCGGACTTGCTGCTGGCTCCC
CACCTCTCCCAGCCGAATGTACTTCTGGGGACAGGGTTTT
TGTTTGGGGTTGGTTTTTTTTTTTTTTTTTTTTTTTTGGC
CGGGGTTGGGAGCAGGCATTCGGCTCGGGCTGCCTGCGCG
GACTAGGATGTCTGAGCTCAGAGACCCGTGGGAGAAATTC
GAGGGGCGAGGGGGCTTGTTCTTCCAATAACCTGTCAGCT
GCTTCCCCCGTCTCCCCTTTATCCCCCTGTCACCCCTCCC
CGATGTTTGATGGGCATCCACCCCGTACCACCTACCCCAG
ATCCATCTCCGGGGATCCCCCAACTCCGCCAGGAAGCGCC
CCGGAGTGGGGGGTTGCTGCAGTGGGTGATGTTTCCATTC
CCACCACCAGCCTCGCTTCCCCAGTTCAAACCCAGGCCCA
GGGGCCAGGACACAGCCACGATCTGAAGGGTAGTGTTAGA
GGGGGGGCGACTCCTGCTGTGAATTTCCCCCACCCCCAGC
CGTGAGCCCGTAAAGTCAGGGGCTGGAGTATAGACGGTAA
AGGGGAAAAAGAGGAAACCCCCATTCAAGTTTGGTCCAAC
GGTTTCATGGGGAGGGGGGCAAGTAGGAAGAATTTTTAAG
CCCCGAACCCACAAAGCAGACTTTTTAAAAAATTATAATT
GAAAACATCTCGAAGTAAGGGCCGCCAGAAGGGGGCCCAC
TCCCCGCCCCCCCCCCGCCCCAACCCCCTTTCCCGCTCCC
CAGGGTCCGATGAAGTCATGATAAGTAGGCTGCAGAAAGA
AAAAAAAAAAGTGGGGAGTAGGCTGGGGGGGTGGGGGCAC
AGGGGTCCCAGGCTGGGGCCCCGCGCGGACACAGTTTGGA
TACTATGGTTACGCGATCCGACCCAAACAGCGAAGGTGGA
CAACAATAGCGGCCGCCAGAGGAGGAAATTCCTTCCGGGG
TGGACGGCGCGGGGGGAGGGGCGCCTGGCTGGAACGCCGA
GGCGGCGGCTCGGCCAATCAGCGCGCGGCCGCCGGCGGTT
TCAAGGTGCCCCGCGCCGCCCCCCCACCCCCACCCCCCCG
CGCGCTCCGCTCGGGCGCTGGAATTGCTGAGACGTTTCCC
TGCACGCGCCCGGGTAACCCTGCGGAGGCTGCTGCCCCGG
CCGACACCGCCCCCCCAGCGCCGCCCCCCGCGCCGAGCCT
ACAGCCCCGGGAAGGCCGAGAGTGGCGCTGCAGGAGTTGC
TTGCCCTCGAGGGAGACGGGGGGAAAAATCCCTACAAACC
ACCCCCTGTCTATGTGTTTGGTTCCTGCACAAGCCTGTTT
TCTATTTTAAAGCATGTCTCATGAAAAAATCAGAGGGAGA
GAGACAAGGAGAGAGAAGGTCCACCGACAGCTCTAGAGGC
TTGGGAGGACCGGACCCCTGCCTCCCGGTCTCCGAGGCTG
TTATATAATAAGTTGGGTTATTGATATTGGCGGTCTTGCC
CGGGCATCCGGGATGCAGAGGTCCAAGGGCAAAGCTGCTA
TCTAGAACCCCCTCACCACCACCAAGTTCATGTGACCTGG
CTTGCAGTGGGCTCTCCCCTTCGCCGGCATCTGGGTTATT
CACGCGGTGCCCAGTGGGGTGACTGCAGCCGTTTCTCCCC
CACCTGCCAGAGATTCTGTGGCCCCCTCTTTTGGAAACCC
CGGACTGGCTCTCAAGCCCCTTTCCCGGCGGCCAAACCCT
CAACCGCGCCTCCTCTCTCTCTCGCTCTCTTGCCAACTAC
CCAACGCGGGCATGCTGGGCACTGCGAGCGCCACATCGAT
CCCGTTCCGTTTTTAAGCCCCTGAACCAGGTTTCTGCTTT
CTGATGCCTTCTGGGCACAGGGCACCACTTCGAGGAGGAG
TACAGGCCGTTTTATTCACTGCATATTAAGAGACACTTCT
CTGAAAGAATCTAATGTTCAAAAAGTATTTTTGCCGCTCC
ACTCTCTCTCCCTCTCTTCATATATAATGGGGATAGCCCT
AATTCTCCCGTTCCTCGTGTGTCTCCTTATAAATAAATAA
TGCGATTTTATTAATTATGCACGTACAGTATCTCCAAGCA
GATTGCTGTGTCTCTTGATGCTTAATGAAAAAAAAAAAAA
AAAAAAAAAGGAAAAACCCTCTACACTTAAAGCTGTTTTT
CCCCTACTGCAAGCAAACAAAAACTTCAAGGGGCCATATG
TCCTCAAAACGGGGAGAGGAAGACAGAACTTGGGGAGAGC
ATGGGCAGGGAGAATCTAAAGGGTGTCCTGTGCAGGTTTT
CAAGGCAGCTAAAGATGGATTTCAATTCGCCTGCTTCATG
CTTGTGATTGAGCTGCGGGTCTGAAAACATACCAAGGTTC
ACTTGGGCATTTGTGCGCTAAGGAGGGATGGGCAGCCGCT
AATGGTAAACAGGAAACCAGTGAGAAGAGAGCTGGCGGCA
GCCCAGTCCCTCTCTCAATTCGGTGCCCCTCCTCAGAGCC
CCTGAACCCCTGAGCTCTCAAAACACACTTGGTTTCTGTG
CGTTTGTGCATCAACAATCTCCTGAATGCCCAACATAATT
CCTGGCACATAGTAAGGGCTCAATAAATATTTGCACATTG
AATGAATGGAGCGTGGAAAACATATAAAGGGGTAGGGAAT
AGGCTAGGTCTTGGGACCCAGGCCTAGGAGGGGCAGAAGT
TGGGGCTTTTTATCCCTCAGACAATTTGGGGAGTGGGGGA
CCTGAAGCTTTCTGACCAAGGAAGTGACAGAACAGAGCTG
AGTGTTAAAAAGCAAAGAGACCAGAGGGCAGAGAGAGGTG
CAGTAATACCAGCAACGTTAAGCAGAGTTAGTGTGGCCAG
GGAGGAATGGACACAGAGATGGTGAGGTGGGGTGTGGTGG
GGTGGGGGCTCCTCGGTCCCTTTAGTACATGCAGATGAGG
GAGTGGGAGGGGGTCAGAAGTGAGCTTTGATTTGAAACAT
TGTGGTTGCCAGGCGGGTGCAGTTGCTCACGCCTATAATC
CCAGCACTTTGGGAGGCCGAGGCGGGGGATCACCTGAGGT
CAGGAATTGTAGACCAGCCTGGCCAAGATGGCGAAACCCT
GTCTCTACTAAAAATACAAAAAAAAAAATTAGCTGGGCGT
GGTGGGGGTGCCTGTAATCCCAACTACTTGGGAGGCTGAG
GCAGGAGAATCGCTTGAACCCGGGAGGCGGAGGTTGCAGT
GAGCAGAGACTGTGCCATTGCACTCCAGCCTGGGCGACGG
AGCCAGACTCTGTCAAAAAAAAAAAAAAAAAAGAAAAGAA
AAGAAAGAGAGAGAAAGAAACATACATTGTGGTTCCAGTT
ATGAATAGCAAGGCCGTGTAGGAATAGGGATTGAGGGGTG
CAGAGATGTGATGCAGAGTCTCCTATAGAACAGGCACCGG
AGGCTGACTTTTTTTTTTTTTTTTTTTTTTGAGATGGAAT
CTTGCTCTGTCACCCAGGCTGGGGTGCAGTGGCGCAAATG
AGGCTGAAATTTTAAAAGCAGAAAAAGAGAGACCCCAGAG
GAGGCACATAAAACTGCCCATAGAGTGATTTGTCCAATGA
AGACCCAGAGGGCGCAGAGGCTCGGGGGCAGCCACGGGTC
CCAGGGCAAGGCAGTGCCCAAGCTGGCACATGTTTTTTGT
ACTACTCCCACCGCACAGAGCAGAAACAGTTTTCTCACAC
CGCCTGGGGCAGACCAAGCTTCCTGACAAAAGGGTTAATT
AAACTGGGCGTGCATTGCGCAAGTTCAAAAATAATTTTTT
TTAAAGGGAGAAGTTCTGGATGCCATTTCTCCTGCCTGTG
AGAGGTCTATATATCACTGAGGAGTTAAAACATAAAATAA
AATCGTGCTGGCTGTGGTTACCACAAAGCTATCAAGCTGG
GTCTTGCTGCTGGAACCCTGGCATCTGCTGTGTAATTTGG
GGAGCACTTAGTCTCCCAACCGTGGGTGGGGGCAGTCTCC
TGACTTCTTCCTTTGTATCCTCCTAATTAAAAAGAATGAG
GATCTCTTTCCATGTGTGTTAAAGAACATCTCTTGTGCTA
AGGAAAGGCAAGGAGAGGTAGACACTAGAGGTCCCTGGGG
TTTGAGGATGGTACCAGGATCTAGCATGAACCCACCTCTG
AGAGAAGCCATGCCCTGTCCTGTGACCTTGAGCAAGGACC
TCAGTCTGCCCACAAATCAAACTGGGGTGGAGGAAGGCCG
GGCGCAGTGGCTCACGCCTGTAATCCCAGCACTTTGGGAG
GCCGAGGTGGGCAGATCACGAGGTCAGGAGATCGAGACCA
TCCTGGCTAACATGGTGAAACCCTGTCTCTACTAAAAATA
CAAAAAATTAGCCGGGCGTGGTGGCGGGCGTCTGTAGTCC
CAGCTACTAAGGAGGCTGAGGCAGGAGAATGGTGTGAACC
TGGGAGCGGAGCTTGCAGTGAGCCGAGATTGCACCACTGC
ACTCCAGCCTGGGTGACAGAGCGCGACTCCATCTCAAAAA
AAAAAAAAAAAAAAAAAAAACTGGGGTGGGGGAAGGCTAT
TTGAAGATCAAGGATCTTTCATGTTCTGTGGTTCTTAGAT
ATGTGTCCAACATGACCATGGGGCGATTGTGCCTTGTGGC
CGGTTGAGGTGGAGCCTCTGCCCCCGTGCAGCCGTCATGC
CTGTAATCCTGCCCCAGTTCCAATTGTGAGCTAAGGTCCA
AAAAAACAAACACTTCTAGACCACAGAGGTCTCCAAATTA
CAGACATGCTCAAGCTCTGATAGAGAGCATCCCACACACA
CATGCAGCAAAACCCTAGGGTCAGAAACTGTCCAGGCTGA
GAAATCACAGGGCGCAGCTCACCTGAGATACACAAAGTCC
CTCTACAACATCCCAGGCTAGTGTGTGTCCAGCCCCTGCT
TGAATACCACAAGTGACAGAGAACTCACTTACCATCTATG
AACTCTAGCACAGTCTATCCTAACCACTGCTGCTGGTATC
CACCAAGATGATCTTGCTAATATCTCCAAGTCAGCATTTA
CCAAAATGGAACTCTTCATGTCCTCAGCAGACCTGCTCCT
CCTCCCCTTCCTCCTATGTGTCCTGGCTCGGAAAACTGGC
ACCACAAGCTAGAAACTTGGGAGTTATTCTTGACTTCCCA
CTCCACCTCCAGGCAGCCAGTCTCCAAGTCCTGAGGTTCT
GCCTTCTTACTCCCTCTCCAGGCATTCCCCACTGCCTCAT
CACTCCTCACCTACGTATATTGTTGCATCAGCTTTCTAGC
TGGTCTCCTTGCCTCCTCACTATCCCTTCCAAATTACCCT
CCAGGCTGCCTACCAGAAGTTTCTTTCTGAAGCCTTAACC
TGAATGCAACATGCCTCTGCTTATAAATAAACGATGACCT
GAGTTGCCCACATAACTGAAGTCCAAGTTCCTTAGCACAT
TATTGAAGGCCTTTCTTCACCTGGCTGCAGGCACATATGC
AGCCCCACAGCTCACCTCTCCCCACTGATTTACCTTACAG
GCCGGCCCCACCAAACGGCTTATTGTTCCCTGAATATTCT
CTGTTTTTTCGTGCCTCTGTATCTGCAAATGCTGTGTCCT
CTACCTAGGACACCGTTCTAGCCACTAAAGAGAGAGATGA
AAAATACAGAGTCCCTGACCAAGAAGAGCCCATATTCTAG
AGCTGCACCATCCAGTATGGCAACCACTTGCCACATGTGG
CTAATGAGCCCACGACATGCGGTCAGTCCAAATTTAGGTG
CTGTGAATGTAAACTATGTGCCAGAGTTTGAAAGACTTAG
TACCGAAAAATGTAAATTAATTTGTTTATAGTTTCTTTTT
CTTCCTTTCTTTTTTTTTTTTTTTTTTTGAGACGGAATTT
TGCTCGTTTCCCAGGCTGAAGTGCAGTGGCGCAATCTCGG
CTCACTGCAACCTTCACCTAGGTTCAAGTGATTCTCCTGC
CTCGGCCTCCCGAGTAGCTGGGATTACAGGCATGTGCCAC
CACACCTGGCTAATTTTTTATTTTTAATAGAGACAGGGTT
TCTCCACATTGGCCAGGCTGGTGTCGAACTCCCAACCTCA
GATGATCCACCCACCTCGGCCTCCCAAAGTGCTGGGATTA
CAGGCGTGAGCCACCGCACCTGACCCACAGTTTCTTTATA
TTATGCCAGGCATGGTGACAGACACCCATTATCCCAGCAC
TTTGGGAGGCCAAGGCGGGAGAGTAGCTTGAGGTCAGGAG
TTCAAGACCATCCTGGGCAACATAGTGAGACTCTATCTCT
ACAAAAAATAAAAAATTACCCTGGTGTGGTGGTGCACACC
TGTAGTCCCAGCTACTCAGGAGGCTGAGGCGAGAGGGTTG
CTAGGAGGATGAGGCTGTAGTGAGCTGTGATCACGCCACT
GTACTCCAGCCTGAGTGACCTTGTTTCAAACATGTAAAGA
AGTTATTATTATTATTATTGATTACATGTTTATGATATTT
TGGATATATTGAGTTTAATATAACTTACTAAAAGTAATTT
CAAGGGCTGGGCCTGGTGGCTCACACCTATAACCTCAGCA
CTTTGGGAGGCTGAGGCAAGTGGATCTCTTGAAGGTCAGA
AGTTTGAGATCAGCCTGGGCAACTGGGCAAAACCCCATCT
TTACACACAATATAAAAATTAGCTGGGCCTGAGGCCGGGC
ATGATGGCTCACACCTGTAATCCCAGCACTTTGGGAGGCC
AAGGCGGGCGGATCACGAGGTCAGGAGTTCGAGACCAGCC
TGACCAACATGGTGAAACCCTGTCTCTACTAAAAGTACAA
GGAGAATCGCTTGAACCCTGGAGGCAGAGGTTGCAGTGAG
CCTAGATCATGCCACTGCACCCCAGCCTGGGCGACAGAGT
AAGACTCTGTCTCAAAAAAAAAAAAAAATTAGCTGGGCCT
GGTTGTGCACGCCTGTAGTCCCACCTTGGGAGGCTGAGGT
GGGAAGATTACCTGAGCCTAGGAGTTCGAGGCTGCAGTAG
CTGTGATGGCACCATTGCACTCCAGCCTGGGAAACAGAGT
GAGACCCTGTCTCAAAAAAAAAAAAAAAAAAAAGTAATTT
CACCTGTTTATTTTTAAAATATAGCTACTAGGGAATTAAA
AATGACAGACGACGGCCAGGTGCAGTGGCTCACGCCTGTA
ATCCCAGCACTTTGGGAGGTTGGGGTCAGAAGTTCAAGAC
CAGCGTGGCCAACATGGTGAAACCCCGTCTCTACTAAAAA
TACAAAAAATTAGCCGGGCGTGGTGGTGGGCACCTGTAAT
CCCAGCTACTTGGGAAGCTGAGGGAGAAGAATTGCTTGAA
CTTGGGAGGCGGAGGTTGCAGTGAGCCGAGATCGTGCCAC
TGCACTCCAGCCTGAGAGACTAGAGCGAGACTCCATCTCT
AAATAAACAAACATTAACATGACAGATGTGGTTCCCATTG
TGACTTGCACTATATGCTATGGGACAGTGCTGTGAGCAGC
ACAGACATGCAAACAAGTAGGTGTAATGGTCGCGTGAGAG
GAGCAATGATGGCATGGTGAGAAACGAGGGTGTTGGAGGC
ACGGGTGGGGCGGGGGAGGGAAGGGTGGGCAGCTACCTCC
TTTCCATACTGGTCAGTTCAGGCTTCCTAGCATAGTTGAA
TGCCTCAGGCAGTACCTGAGTCCAAGTGGCACAGAATGAC
AAGTACTGGTTGAAGTGAGTGCATCAGGGAAGGTCAGGCT
CAGCTGTCACCCCATCACTTTCTCTGGAAGGCTGTCCTTG
ACCACCCTGTCTCTGCCCAGCCTGGGTCAGGCCCTCCTGG
GAGCCCCCCAACCCCCTCTACTTCCCTGCCACAGCACTGA
TCAGTCTGAGTTGTCACCGCCTTTAAAGAGTGTGCCCAAC
CGCCCCTCCCTGCCCAGACTCTGGGCCTTGAGGGCAGCGC
CTGCCTTGCCTCCTCATGCTGTGTCCCAAGGCTTGGAGCA
GAAGAGACCCTCAGCTCAGTAAATGTTTATTGAAAGTTGA
GTGAATTTCTTCGTTCAACAAACATTTATTGACCCTGAGT
GTCTTTTCCAAGTATGTCCCTCCACAACCCCAATGTTACA
GACCCTTCTGCCAAGGTTATTGACCCATTTTTCTGTGGGT
AAGAGTGATGGCGGCTGGGTTTCCTTTTTTGAGCACCGAC
CACAGACCACATGACACTTATGTGGGTTATCTTGTTTAAA
CTTCTCTGTAATCCTGTGAGATAGATTCCACGTGTCCCCA
TTTTTGTACCTGAGGCTCAGGGAAGTGAAGTGACTTGCCC
AAGCTCATACAGTCCATCTGGGGGGAATGGACCTTCACAA
ATCCATCCTCTAGTTTCCAGGCCTTCAGCCTGAGACAGGG
CCAGTTCTGGGTTTTCTAGGGCGATCCTGGTTGACCAGAC
CACCTCCACTCTCCCCCCTTCCTGTGCTGCCTTGCCCTTC
ATCTATACTGGGGGTGTCTAATCTTTTGGCTTCCCTGGGC
CACACTGGAAGAATAATAATTGTCTTGGGCCACACATAAA
ATACATTAACACTAATGACAGCTGATGAGCTACAAAAATA
AATAAATAAATATATATACACACACATAAATACATAAATG
CAAAAATAAATCTCATAATGTTTTTAAAAAGTTTACAAAT
TTACGTTGGGCTGTATTCAAAGCCGCCCTGGACCACATGT
GGTCCGTGGGCCACGGGTTGGACAAGCTTGGTCTCTAGTT
CTTCAGCCTGTCAGAAGGCAGAGATTAACTCACAACCCAG
AGGCAGGGAGTGCGCCTCACGCCACACTCTGCAGGGGAAG
TGCCCCTCCCCACATGCTGCCTATGGTTAAGCACCCCACC
CCCAGCTGGGGAAGGGAGGAGGGAGGAAAAGAGAAACCCA
CCGGGCCTCTGGGGCACAGCCCTTGAGGAGCCCCGGTGTT
TGGTTTCAATTAGGAGGACAAATTCCAGGAAGCCAGGCCA
GTGCTGGGGGGATGGGGGTTCGCAGAGCAGGACTAAGAAT
GAGGAGGCTCCTGGAATCTGGCCTCAGCCTCGGGAAGAGG
CTCCCTTAGGGCTGGGGGGCCCCTGGGAAGAAGTGTGGCC
TCCAGGGCCAGGGTGGAGTCCCAGTTCACGGTCACCGACT
TACAGTGCACTGTCAGGGCGGTGGAGAATGTAGGTCAGGT
TCCTGGCACACAGTGGGCTCTCAGGGGCTCAGCAAATGGT
GGCCAGCACTGCTTCTGCTCCTGCTCACATTGCTCCATAA
ATCCCAGTTCTGGGGGTGGGGAAGGCTGTCTGGTGGTTGA
CAATGCAACCCAGCTTGTCAAGCTGAGGGCCGTGCGCTGG
GGCACCAAGCTGTCTGAAGCTGGGAGCTCCTGCACAATCT
ACGAGCACAAACAAATAACTGCTACGGTGCCACCAGAGCT
GGATGCTGGGAAGCTTCGAGAATAGAAGCTTGAAGAGAGA
AGAACTCTTGTTGTCTGTCCTGCTCACTCTTGCCTCCTCA
GCACCTAGCATCATGCCTTGCATATGATGAGCACTCAACA
GATATTTGTTGAATTAATGGGTGATTAGCTCTTCTGGGAA
ATTTCAGGGAAAGCTTCTTAGAAGAAGGGTGCATCTAAGC
AGGGTTTTAGGAAATGAATAACAGCTTGGAGACCAAAAAA
GGGAGAACGGGCATTCCAAGCAAAGGGAACAGCTGATGCA
GACACCAGGCAGCATGGAGCACGTGGCAAAGTATTCACTG
ATTGATTCGTTCACCCAAATGGTGATGGCATGCCTGTGAT
GTTCTAGGCACCGTGCTCACCAGATTGCCGTGCTGGATTG
AAAGGGTTCATACTGGAGGAGTAGGCAGGGGCCAGACCAT
GGCAGCGTCCGGTGTGGGATGGGGATGGGCTTGTGTGTCT
TGTAAGGGAGTCAGAACTCTGCCCTGCCAGCTACAGGGAG
GTCTGGAGGGGTTCCTATCTCCTCAGGAGTAATCAAGTAA
CACAGAACTGGAGCTTGGGCTGGAGGAGTTCTCAAGAACA
ACAGCTCATCCTACCCTACAGCTGCGGCCCTGAGGGATGT
TGGGACTTGTTCAAGGATATCCATGTAGGAAAGCAGAGCT
GGCATTCGGCGACGCACAGCCCAGTGCTTGCTCCCGGTGC
CAGGCCCCTCAGCTCTCTGCTGGACCCACCCTCTGTCACA
CATTCCTGGGTTGGCTCCTCCTTTGATGAATGGCCTCGGG
TGGTACTTCTCCTCTCTCTGGACCAAAGGGCTTAGGCTGA
GGCAGTGTCTCCCAAAGTGTGAGACAGGTACATCCAGCGG
GATGAGGGATGAGGTCAGGAGTCCACAGGCCTGGCCATAC
AAAAATGGAATCTCAGTCTCATCTTCTTGAAAGTTATTTC
TTTTCGGCCAGGCACGGTGGCTCACATCTGTAATCCCAGC
ACTTTGGGAGGCCGAGGCAGGTGATCACCTAAGGTCAGGA
GTTCGAGACCAGCCTGGCTAACATGGCGAAACCCCTTCTC
TACTAAAAATACAAAAAATAGCTGGGTGTGGTGGCAGGTG
CCTGTAATCCCAGCACTTGGGAGGCTGAGGCAGGAGAATC
ACTTTAACCCAAGAGGTGGAGGTTGCAGTGAGCCGAGATC
ACGCCATTGCACTCCAGCCTGGGCACCAGAACAAGACTCT
GTCTCAAGAAAGAGAAGAGAGAAGAGAGGAGAGGAGAGGA
GAGAAGAGAAATTCTTTTTCAATTCTTCCTTCTGATTAAG
TCTGGGAGAAAGAAAAAGGCTCAGTTTGGGGCTGGTAGGT
CTCTAACGCCTTTCTAACACCTGTGAATCTCCCTTTATAG
AAGAGAGAGATCTCCCAGCACGCAAGAGTATCTAAGCCAG
CACTGGTTCGTTTTCATTACAATTATTTTATATTTACCTT
CTGTTTCTGGAAAGCAATACTAGTTTTCCATTTAGAATAC
TGATAGAGTTTCCTTATTGAAGCTTTGCAAAGTGAGTTAA
TTTAAAGAAAAACAGGAGGTGAGGTAAGCAGATATGGCAA
AAGTCATGGATGGGGTACAAATGACCGGGTTTTGGGGAAG
TCCTAGGCGGGATCCTAAGCACCTATGACTCTTCAGTTCT
AACATCACTATTTTTCTAGGAAACTGCCTAAGAGTCTAGG
TGCTGTTTATCTTTTTTAAAAAACGGGAGATGCCGGACAT
GGTGGCTCACGCCTGTAATCCCAGCACTTTGGGAGGCCAA
GGCAGGTGGATCATGAGGTCAGGAGATTGAGACCATCCTG
GCTAACACGGTGAAACCCCGTCTCTACTAAAAACACAAAA
AATTAGCCGGGCATAGTGGCGGGCACCTGTAGCCCCAGCT
ACTCAGGAGGCTGAGGCAGGAGAATGGCGTGAGCCCAGGA
GGCGGAGCTTGCAGTGAGCCAAGATCACGCCACTGCACTC
CAGCCTGGGCGACAGAGCAAGACTCTCTCTCAAAAAATAA
ATAAATAAAATAAAATAAAACAGGAGAAGGTAGGTGTCTC
CCTGGGCATTTACTGATGGGATCAATTCTATTTGCCATGG
AATTTCCCTTAGCAAACTTCAGTGCCAGTTATAACACCTT
GGCCACACCTCCTGTGAAATGGAGATGAGGAAGGAACCCC
AAGCTGGGATGGCTGGTCTTAGGCCATTATCAGCCTCATT
CATTTGATTCTGGGGGGCCCTAAGGAGAGAATCTAGGACT
TCCACACCCCTAGAGTGGACAGCAGCTCTCATCAGGCTTC
GAAGCAGAAAAAAGCTTTGCTGAATTGAAGAGGGCGAGGG
GACATGTTAGTTAGTGGGCACTGTGGTGCTATCAGTTCCC
ATCCGATCTTTCTTCTTCCTCCATTAAGTCCCCTGTAGAT
GAAGGTGCTTATGAAGAATTTCAAGAGGCAAGGGAAAGGC
CGGATCTAACACCAGGTAGAAGTGGGTTCAGATCCTGTTT
CACTGTTCAACCAGAGTCTTTAGCTGATTTAGCTGAGCCA
GAGCATTCCTGTGTGCTAAGTAGTGATCTTAATCCCCCCG
ACAGAGATAGAAAGGGTCTGATGGATAAACTAGATACAGT
GAGAATAGCAACATCCACTGGTCAGGTACACACCTGCTTA
TTAAACTATGCAAGTGTTTGAACTACAGAACGCATAGAAA
GCCCAGATACCTTCAGGAAACAGGAACTCATTCTGCCCAA
GAGACAGGAAAAGCTGAAGCAGGAAAAGCTCTCTACTTCC
AGGGCACTTTTGAGTTGGGCTTTGAAGAATTAGTAGGAGT
TCCCCATTGAGTCGGCCACGAGGCTTAGGAAATAAAGCAT
GGTCAGAGGAAACTGAAATGAGCAGGCTAAGAGTCAGACA
GAGAGTACACTCCCAGCCCCTACAGGGAACCACAGCAAGA
ATGTTCGTTAAAAAGAAGGGAGGAGCTAGGTTTGACGGTG
CTGTACCTGTAGTCCCAGCTACTCAGGAGGCTGAGGCAGG
GAGACTGCTGCTTAAGCCCAGGAATTCAAGGCCAGCGTGG
GCAACATAGCGAGACCCTGTCTCTAAAACATAAAAATAAA
AAAAGAAGGAAGGACTTATCCCAGGGGTTTGGGAAGAATT
CTAGCCCAGGATTTGACTCTAGGTGTAAGATGACTTAAGA
AGGGTCAAGGGCCCCTTCATCATAAGTCAAGTCAAAAGGT
TAACTGGTCCATCCCTCTGAGGCTAAGCTACCCTGTTACT
TTGTCCCTAAACCTGCTTCCTCCTCTGTGCTAGAAGCAAG
CCCCATGTTGCATGAGTAGGGAAGGAAGGGGGAAGCTCCT
CCCTGATTCCTGGGTTTGTGTCCAACAGGCTAGGCCCATA
GCCCAGCAGCCCCCTTCCCTCCCTCTCCAGGAGCGTGACC
CCCACCTTCTGCATGGGGGGCTCCATTTCTCCCTGCGGCC
TTGACCCAGGGCAGTGAAACCAAATGGAAAAATAAGCCCC
CTTTCCCGGGCCTGGGAGGGACAGAAGGAGGCAGGGCCCG
TTTTCTAGGTCAGAACTCCTTGCCCCTGCTCTTCCTCCCC
TTGCCTATATTTTTCAAAACTAGACCGTGGGGAGAGAGGG
AGAGGGAGAAAGTGTGGATGCTTCTGTGTGTGTGGCTGAG
TGTGTATATCCTGTGTGGAGAGAGGGAGAGGGAAAGAGAA
CAGAGCCTGAGAGTGTGTGTGTGTTGTGTGCGTGTGGAGA
GAGAGGGTGACAGGGAGAGGGAAAGAGAACAGAGCCTGGG
AGTGTGTGTGTGTGTGGCTGTGTGCAAGAGAGAGACTGGC
GTGTGTGGGGTGTGTGTGTGTGTGTGTGTGTGGCGCTTCA
GCAGCAAGCTGTACCTTAAAGGGACAGACCCTGCCTCTGC
CTGCTCCCCTCTACCATGCCCCACCCCCAGCAGCACCTCC
GGCCACCCTCAGCTGGGAACCCGAGCAGAGCCTGTCCCCA
GCGACTCCAGCCAGAGGGCAGAGAAGCAAGCCCAGACCTC
TCAGAACCACCACCTCCATAGCCAAGGCTCTGAGAACTCA
GAAATGGGTCCTCCAGGAGGAGGAAATAGAAAGGGGCTTT
ACTCCCCAGGAAAGCCGGGCCTCCCCTGAGAACTGGGGGC
CGGGGAGAGAGGAGGCCCAGCACTGGGGCAAAACTGTCTG
GTTGGGATCCTGGCTGTCCGCTTACTAGGGTTAGGGTGGG
TCCTCTTATGAAGGCTGGCAACAGGGCCACAGCGCTGTAC
CAGTCACTGATGGAGACCACAAGAGTGTGGGCAGTGGGAG
AACAGCCACCGGGGCCTCCTGGCAGACAGGAAGCCCCTGC
CTCGAGTCTGCGTTCAGGCAGTCAGTCTCCTTGCCATCTT
GGCAGCTGGCGCCTGCAGACCGGAGCGCAGGGGTGTTTTC
TTCCCACGGCAACTGCCCCTCCCCCACGCCCAAACCCGGT
TTCGGCTCCAAGGCAGGAGGTGATGGTGGGGTGCTGTGAG
GTTCAAACCGGGTTTCTCACCCCGCCCCTGCCTCCCATGC
GCTGTGTGATCCACACGGTCCGCTGCGGCCCCATCTGTAC
AATGGAGGTGGTGGGTACAGAGACTCTGCCCGCTCTTACA
ACTGACATTCCCCGGTTCAGGATACAACAGTGGATGTCAT
CTGTGGAAAAAATTAAGTCTTCACCTGGGAAGAGGGTGAA
AAATTACGTAGCCCTGAGTCCTCCCCGCCCAGTCCCAGAG
CCACAAAAAGTAGTGTGTGCTGGGAATGTCCTTGGAAACC
TGGTCCAACCCCTCCATTCACAGTCGGGGAAACTGAGGCT
AGAAGGTGGTGTGTTGCCCAAAATGCTCAGGGAATCAGAG
CCTAAACCGGGACTGGAGCCTGAGTGTCCCGGCCCCTGAA
CGTCCTGGCCCCAGCCCTTTGCTCTGCGGCGGGCCCGGAT
CGCGGAGGGAGCAGCCGGAGGCGCTCTGCTGGGAGGAGGC
GGAGGAGCCGGGGGCGCGCCCCGACCCCGCGGGCCCCTTC
CGGCCCCTCCCCCAGCCCGCGCACCGTCCCGCCACCTGCT
CCCCCTGCGCCGGGGCGGGGCTGCCCCCCCTCCGCGTCCC
CATGGCAACGCGCGGCCCCGGCCCGCCGGCCCTGCCTCCC
CGCCCCTGCGCAGCCCATCTGGCCCCAAGCCCACCCCAGC
TGGGCCACCCGCGGCCGGTCCCGCCAGGGGCCCTCCCAGC
CCCGCAGCAGCCAGGAACCCGGAAGGGCAGCGCCAGGCGT
CGAGCGCCTTTCCTAGCCGTGGCCGGCTGCTGGCCGCAGG
ATGTGGGGCAGAAGCCACTCAACCCTCCGCGAGCTCACAT
TCTAGCCCTGGAGGCAGAGAGACCCCCAAATCCCTAGTTA
CTGCGGCAGGAGACAGCATGTTGGAATTAGAAGCCAGCTT
TCTGGAGGCAGCTGGCCTGGGTTCCAGTCCCCAAACAGTG
TGACTGCAAGCATTCCCCTTAACCTGTTACCTGTAGGAAA
AATGCAGGTGATCATAGAACCTGCCTCAGAGAATGCTTAT
GAGGAGGAATAAATGGGTCAATAAAGAAAAATGCATGGTG
TTAGCACTCCATCAATGTCAGCTATTGTTACTACTGCAGG
GGCAAGTGTTGCAAGAGGGAGAAGTGGAGGGCCCTAACCT
AGCCTAGGGCAGCAAGGGAGGCTGGCTGGAATCTTAGGAA
GTAGCAGTTACTGAGAAAGCCAAGGTGAAGAGGGAAGAGC
ATCAGCAAAGGCGCAAAGGTGGAAAATAGTATGGGAGGGT
AGGTGGGTGGGGAGGGAGACTGGCAAAGCCCCTGAGTGTT
GCTGGGGAGTGTAGAAGAACTGGGCTTTTAGAAGGTGAGC
CCTGGGACAAGAGCCATGGATGGTTTTGAACAGAGGTGTG
ACGTGGCCTCTTCCTTTCCCAGAGACCACTGTAGCTGCCA
TATGGGGAATGGCTTGGAAGGACCAGTGGTCTTTCTGAAA
GATGATAAGCCCTCAACAAGGGCAGGTGCAAAGTCACTGG
AAGGTGGGGACAGAATCAGGAGCTATTAAGGAAGTAACAT
GGCAGAATGGTGACCTATGGATTGGATGTGGCAATGGATA
AGAACGCTCAGGTGCTTGGCTTGGGCACTGGAGGGGTGGC
AGGCCTGGAAAAGGGGCAAGTCTGGGGTGGGAAGGAAGAT
GAGGAATTGTATGTGTATAGCAAGTGTTGGAGGTGCTGTC
CAGCTGAGAAGACTTCTGTCCTCCAAAAGAGGAGGACCAG
TCTCCCGACTGAATTCTAAGTATCCTTTCCCTGGGGTCCA
AGTGGAATCTGTCCAAAAGAAATTCAGGAGTTCTGACACA
AACTCTATGTATGCCATTGTGTTTCTGAGCTTTTGGGGGT
TTTAGATGGCTGTTTTGGAGTCAGAGAGGGGCAGGAGGAT
ACAAGGAGATAGTATATACAAGGAGGTCGTTAACCTGTGT
GAGGTCTTAGGCAAGTCTTCTCACCAAGCCTCAGTTTCCT
CCTTGGAACCTACCATGCCGGATTACTGTAATAATTAAAT
GGGATGCTGGACACAAAGCTCCCAGCATGGCCTCTGGCAC
AAGGAAGGCACTCTTGTTAAACATATAAATTCCAGGATCC
CTCCTAAGAATCAGGAATATGCATTTCCAAGGGAGGGTCT
GGGAAATCTGCTGTTAAGACTTGCCCACCATTGGATCAAA
GTCTCCAACTGTCACCCTGGGACTCCCCTGGCACCGGGCC
CTCCAGCTGATGGCCTACCCCTAACATCAAGGCCTGGGAC
AAAAGTCAAATGGCAGTCCTCCTGCCAGGTTCCTCCTTCT
CTTCCCACCTGCCTCATCCCTTACCACAAGGGTCCTTGTG
TGCACGCATTGGACCCCAGCCCCCACATCCAAGCTACTGA
GCTAATTTCTTCCTGCCCCCCAAACAGCTCCTTTGTACAC
CCCTCAGTGCAGGTTTGCCTATAGCACAGTCCACTGGGAG
GACAGACCCTAGTCCTGGGAACAGGCTCAGGGCTCTTGGG
GCAGGGAATTCCAGATCTCAGGTACTTGAAGTGTGATCTA
GAATAGTGAGCTTGGGCCCCAGGTGGGCATATCCCCTCAC
CTCAAGGAGGGCACACCTCACCTTGTAGGGAGCAGTGGGG
CTGGAGGAAGGCACAGGGGATCTCTATATATAGAGTTCAG
AGCAGGAGCCCAGTTTCCTGGGAATATGGCCTCCCTTGCC
TCTGTTCCTATCAGCCTTTCCCACCAAGGCCTTCTGGCCA
GTCCATGGCTCCCCAGCAGCCGTATCACAGAGGCTATAGC
CAAGTGTCCTCCCTGACCAGCTGAGGTCACTTCAGTCTTT
GCCTCCAGCCACAGCCAGCTTCTGCTGGCCCTGGGGAAGA
TGGAATCCTGAGGCCTCCCACATAACTACCTCCTGGCCAT
CACATCCCACACGTGCCCAGTCCCTTACTTGTCATGGGAG
GTAATATATTAATAATTCTTCTTTAAAAATGAGGAAACAG
GCCGAGCACAATGGCCTACACTTGTAATCCCAGCACTTTG
GGAGGCCGAGGCAGGCAGATCACTTGAGCTCAGAAGTTCG
AGAGCAGCCTGGGCAACATGGGGAAACCCTGTTTCTACAA
CAAAATTACAAAAAATTAGCTGGGCATAGTGGTGCATGCC
TATAGCCCCAGCTACTTGGGAGGCTGAGGTGGGAGGATTG
CTTGAGCCCAGAGAGATTACAGTGAGTGGAGATCACACCA
CTGCACTCCAACCTGGGTGATAGAGTGCGACCCTATCTAA
AAACAAAAATAGAAGAAATAGAGGCTGAGGGAAGGCAAAG
GAGGAGCGACAGTGTAGAGCAGCTACTGAATGCCAAGCGC
TGAGCTCAGTGCTTTCAAAGACTCCACCATAAGATGCCCC
TCACAACCTGGCAGAACTATCTCCACTTGGCAGGTAAGGA
CAGGACAGTGTAGCTCAGGAAGGTAGCTTGCCCAAGGATC
ACTCAGCAGGTAGGAGGCAGAGTTGGAATTTAAACTCAGG
CTGGTTAGACCCCTGGCCCAGGCCCCAGGGACCCACAGTA
GGCCTTCCATGAGTCTTGCCAAGAGGGGCTGAGGATAGTT
GGAAACCTGGGCCTACCATCCTGGTGAGGGCCACGGAATG
TGAGGAATGTCCACCCCCAGGGTAAGGCCCTGGGCAAGGT
GACCTTTGGGGAGATAAAGTGGAATTCCAGTGCTCAAAAC
TGAGGCTGTAATAGACTAGCAGAGGTAGACCTGGGGTGGT
ACCACCAGGGACGGGGGCCAGCTGCAGCCAGGCGCCTGCC
CCCACAAACTCCTCCCTGAGTCGATAGTTAAACCTGGGGC
ACACGATGGGGCGCTGGGAGGAGACAACGCTATGTCTCAG
GCCCTGCTGTTCCCTCCATTGGAATCTTCCTTCCCCCGTC
TGCCAACAGCATATGTCAACTGCTATCCTCTAACTCTGTC
CCCAACTGTTACCTGAACATTTCCACTTGGAGAGCCCTGG
AGAAGTGCTAAACTCCAGAACTAAGCTCACCTTGCACCCT
GCCAGCCTCCCAGCACCCTCCCTGGAGTGCCACCTTCATA
TTCCACTAGTCCATTCAGAAGTAAAAATGCTAGTCTTGCC
CCTTCCTTCTCCCTGTCATCCATGCATCCAAACTCAGTCT
CCCAGTTCCTCTGGGATCTTTTCTGCAGCCCACCACCCTA
CCCCAGCCCCTCTTCTCTGGCCTGGAACACAGCTAGCCTC
CTTGTTGATTCTGGCAGATTATTCCCAGTTGACAGGTGAG
GACATTGTAGCTCAGGAAGGAGAGGTAACTTGCCCAATGA
TCACCAAGCTGGTAGGAGACAGAGTCCAGATTAAATTTAA
AATGATATTTTTTCTTTTTCTTTTCTTTTTTTGAGATAGA
CTCTTGTTCTGCCGCGCAGGCTGGAGTGCAGTGGCATGAT
CTCGGTTCACTGCAACCTCCACCTCCCAGGTTCAAGCGAT
TCTCCTGCCTCAGCCTCCTGAGTAGCTGGGACTACAGGCG
CGCACCATCACGCCCGGCTAATTTTTGTATTTTTAGTAGA
GACGGGGTTTCACCATGTTGGCCGGGCTGGTCTCCAACGC
CTGACCTTGTGATCCACCCACCTCAGCCTCCCAAAGTGCT
GGGATTACAGGCATGAGCCACTGTACCAGGCCTCTTTTTT
CTTTTTCTTTTCTTTTTTTTTTTTTTTTTTGAGACAGAGT
TTCACTCTTGTTACCCAGGCTGGAGTGCAATAGCACGGTC
TTAGCTCACTGCAACCTCAGCCTCCCAGGTTCAACTGATT
TTCTGACCTCAGCTTCCCAAGTAGCTGAGATTACAGGCAT
GTGCCACCATGCCCAGCTAATTTTTTGTATTTTTTAGTAG
AGATGGGGTTTCACCATGTTGGCCAGGCTGGTCTTGAACT
CCTGACCTCAGATGATCTGCCCGCCTCAGCCTCCCAAAGT
GCTGGGATTACAGGCATGAGCCACCATGCCTGTAACTGGC
AGGATCTCACTCTCAGTGCCCAGGCTGGAATACAAGGGCA
CGATCACGACTCGCTGTAGCCTCAACTTCTTGGACTCAAG
TGTTCCACCTCAGCTTCCAGAGTAGCTGGGATTATAGGCG
TGTACCACCAGGCCCAGCTAATTTTTTGTATTTTTTGTAG
ATATTTTCTGCCATGTAGAGGGCTTCCATCATGTTACCCA
AGCTGGTCTTGAACTCCTGAGCTCAAGCCATCTGCCCGCC
TCAGCCTCCCAAAGTATTGGGATTACAGGCTAAAATAAAA
TTTAGGCTGGGCGTGGTGGTTTAGGCCGGGCATGGTGGCT
CACGCTTGTAATCCCAGAACTTTCAGAGGCCGAGACGGGC
GGATCATGAGGTCAGTAGTTCGAGACCAGCCTGGCCAACA
TGGTGAAACCCCATCTCTACTAAAAATACAAAAATTAGCT
GGGCATGGTGGCAGGCATCTGTAATCCCAGCTACTCAGGA
GGCTGAGGCAAGAGAATCTCTTGAACCCAGGAGGTGGAGG
TTGCAGTGAGCCGAGATCATGCCACTGTACTCCAGCATGG
GCAACAGAGCCAGACTCCATCTCAAAATAAAATAAAATAA
AATTTAAATTAAATTTCAAATCAGCTAAATTTGAATTTCA
GATAAGCCATAAATATTTTTTGGTATAAGTATATCCCAAA
TATCACATGTGTATTAGTCCATTTTCATGCTGCTGATAAA
GAAATAACCAAGACTGGGAAGAAAAAGTGGTTTAATTGGA
CTTACAGCTCCACATGGCTGGGGAGGCCTCAGAATCATGG
CGGGAGGTGAAAGGCACTTCTTACATGGTGGTGGCAAGAG
AAAGTGAGGGAGAAGCAAAAGCAAAACCCCTGATAAAACC
ATCAGATCTCATGAGACTTATTCACTACCACAAGAACAGT
ATGGGGGAAACTGCTCCCGTGATTCAAATTATCTCCCACC
AGATCCCTACCACAACACATGGGAATTATAGGAGATACAA
TTCAAGATGAGATTTTGGTGCGGACACAGAGCCAAACCAT
ATAATTCCGCCCCCAGGCCCCTCCAGATCTCATGTCCTCA
CATTTCAAAACTAATCATGCCTTCCCAACAGTCCCCCAAA
GTCATAACTCATTTCAAAATTAACCCAAAAGTCCACAGTC
CAAAGCCTCATCTGAGACAAGACAAGTCCCTTCCGCCTAT
GAGCCTGTAAAATTGAAAGCAAGCTAGTTACTTCCTAGAT
ACAATGGGGGTACAGGTATTGGGTAAATACAGCCATTCTA
AATGGGAGAAATTGGCCAAGACAAAGGGGCTACAGGCCCC
ATGCACGTCTGAAATCCAGTGGGGCAGTCAAATTTTAAAG
CTCCAAAATGATCTCCTTTGACTCCAGGTCTCACATCCAG
GTCATGCTGATGCAAGAGGTGGGTTCCCATGGTCTTGGGC
AGCTCTGCCCCTGTGGCTTTGCAGAGTACAGCCTCCCTCC
CAGCAGCTTTCAAGAGCTGGCAATGAGTGTATGTGGCTTT
TCCAGATGCACAGTGCAAGCTGTTGGTGGATCTACCATTC
TGGGGTCTTGAGGACCATGGCTGTCTTCTCACAGCTCCAC
TAGGTGGTGCCCCAGTAGGGACACTGTGTGGGGACTCCAA
CCCCACATTCCCCTTCCACACTGCCTTAGCAGAGGTTCTC
CATAAGAGCCCTCCTCTTACAGCAAACTTCTATGTGGGCA
TCCAGGTGTTTCCATGCATCTGAAATCTAGGCGGAGGTTC
CCAAACCCCAATTCTTGACTTCTGTGCCCCTCGAAGGCTC
AATGCCACGTGGAAGCTGCCAAGGCTTGGGGTTTGCACCC
TCTGAACCCATGGCCCTAGCTCTACATTGGTCCCTTTCAG
CCATGGCTGGAGCGGCTGGGATGCAGGGCACCAAGTCCCT
AAGCTGCACACAGCACGGGGACCCTGGGCCCAGCCCACAA
AACCATTTTTTCCCTCCTAGACCTCGGGGTCTGCAATGGG
AGAAGCTGCCACAAAGTTCTCTGACGTGAGTTCTCTGATG
TGCCCTCATTGTCTTGGGGATTAACATTAAGCTCCTTGTT
ATTTATGCAAATATCTGCAGCTGGCTTGAATTTCTCCTCA
GAAAATGGGACTTTCTTTTCTATCGCGTTGTCAGGCTGCA
AATTTTCCAAACTTTTGTGCTCTGCTTCCCTTTTAAAACT
GAATGCCTTTAACAGCACCCGAGTCACCTTTTTTTTTTTT
TTTTGGAGACAGAGTCTCACTCTGTTGCCCAGGCTAGAGT
GCAGTGGCGCGATCTCGGCTCACTGCTGCAAGCTCTGCCT
CCCGGGTTCACGCCATTCTCCTGCCTCAGCCTCCTGAGTA
GCTGGGATCACAGGCGCCTGCTACCATGCCCAGCTGATTT
TTTTGTATTTTTAGTAGAGACGGGGTTTCACTGTGTTAGC
TAGGATGGTTTCGATCTGCTGACCTCGTGATCCACCCACG
TCGGCCTCCCAAAGTGCTGGGATTACAGGCGTGAGCCCCG
TGCCTGGCCCCAAGTCACCTCTTGAATGCTTTGCTGCTGA
GAAATTTCTTCTGCTGGCTGGGAGTGGTGGCTCACACCTT
TAATCCCAGCACTTTGGGAGGCCAAGGAGGTGGATCACCT
GAGGTCAGGAGTTCGACACCAGCCTGGCTACCATGGTGAA
ACCGCGTTTCTACTAAAAATACAAAAAATTACCAGGCGTG
GGGGTGTGTGCCTGTAGTTCCAGCTACTCAGGAGGCTGAG
GCAGGAGAATTGCTTGAACCTGGAAGGCAGAGGCTGCAGT
GAGCCAAGATGGCGCCACTGCACTCCAGTCTGGGCAACAG
AGTGAGGATCCGTCTCAAAATAACAACAACAAAAATTTCT
TCTGCCAGATATCCTAAATCATCTCCCTCAAGTTCAAAGT
TCCACGGATCTCTACAGCAGGGGCAAAATGCCGCCAGTCT
CTTTGCTAAAACATAACAAGAGTCACCTTTGCTCCAGTTC
CCAACAAGTTCCTCATCTCCATCTGAGACCACTTCAGCCT
GGATATCATTGTCCATATTATCAGTATTTTTGTCAAAGCC
ATTTAACAAGTCTCTAGGAAGTTCCAAACATTTTCTTGTC
TTCTTCTGAGCCCTCCAAACTATTCCAACCTCTGCCTGTT
ACCCAATTTCAAAGTTGCATCCACATTTTTGGGTATCTTT
TCAGTAGCACCCACTCTTCTGGTACCAATTTACTGTATTA
GTCTGTTTTCACACTACTGACAAAGACATACCCAAGACTG
GGAAGAAAAAGGTTTAATTGGACTTACAGTTCCTCAGAAT
CACAGCGGGAGGTGAAAGGCACTTCTTATATGGCGGCAGC
AAGATAAAATGAGGAAGATGCAAAAGCAGAAACACCTGAT
AAAACCATCAGATCTCGTGAGACTTATTCACTACCACGAG
AACAGTATGGGGAAACCGCTCCCATGATTCAGTTTTCTCC
CACTGGGTCCCTCCCGCAAAATGTGGGAATTATGGGAGTC
CAATTCAAGATGAGATTTGGGCGGGGACACAGCCAGACCA
TATCAACACGGGATATACTTATATTAAAGTGTATTGCTGG
GCGCCGTGGCTCACGCCTGTAATCCCAGCACTTTGGGAGG
CCGAGGCGGGCGGATCACGAGGTCAGGAGATCGAGACCAC
GGTGAAACCCCGTCTCTACTAAAAATACAAAAAATTAGCC
AGGCATGGTGGCGGGCGCCTGTAGTCCCAGCTACTCGGAG
AGGCTGAGGCAGGAGAATGGCGTGAACCCGGGAGGCGGAG
CTTGCAGTGAGCCGAGATCGCGCCACTGCACTTCAGCCTG
GGTGACAGAGCGAGACTCCATCAAAAAAAAAAAAAAAAAA
AGCGTATTTATTGCTATATTGCTATCTACTTGAAATTTAA
ATTTACTGAGTGTCTTGTATTTCACCTGGCAATCTTAAAC
CAGTATACTTCACCCCTTGAACTCTCTAGAGGTTTCCTGT
GGACAGAGGATGAGGAAAACTCCCATGCTTGGAGCACTCT
TCCCCCACTGGTACTTCTCTGTCTATCTCCTGCTACCCTT
CAATTCTCAGAAATCACCTCCTCCAGGAAGCTTTCCAAAA
TATTCATAGGTGAGGTTAAGGGCTGCTCTGAGTAATTAGA
AGCTATCATAATTCCCTTATTGAAGTCCTAGGTGGTCTGC
AATGCTGGTCCCCTATCCATAAGAGCTGCACGAGGCCGGG
CGCAATGGCTCACGCCTGTAATACCAGCACTTTGGGAGGC
CGAGGTGGGCGGATCACCTGAGGTTGGGAGTTTGAGGCTA
GCCTGACCAACATGGAGAAACCCCGTCTCCACTAAAAATA
CGAAATTAGCCAGGCGTGGTGGCGCATGCCTGTAATCCCA
GCTACTCGGGAGGCTGAGGCAGAAGAATCACTTGAACCTG
GGAGGTGGAGGTTGCAGTGAGCCAAGATCGCGCCATTGCA
CTCCAGCAACAAGAGCGAAACTCCATCTTAAAAAAAAAAA
AAGCTCCACAAGACCAAAATCTTGTCCTTTTATTCACAGT
GGTTCCCCAGTCCCTAGGACCTCCTCATGTGGCATTGAGA
ATAACTTGCTGTGGAACCCGGGATAATCTCATTGCCTTTT
CTGGGCCTCAGTCTTCCCACCCATATGAGGAGGGGTCATC
AGAGCTGGTCTGGGAGGTCCCCTCCAGCTGATGCCTGCCA
TTTCAACCTGCACTTTCACCCTGGAGACCCTGGGCAGGGT
GCCCTGGGAACCAACCCTGCTTGGGAGACGGGAAGATAAG
CCCCAGCCCTGCCTCTATGTGACTGCAGCCTCGGGCAAGT
TCCCCACCCTCTCTCAGCCTGACTCTTCTCCTCTGCCAGG
TCCTGTAAATATGGGGACCGACTGCCTGCCTGGTGAGGTT
GTCAGGAGGCTGAAACAAGAGAGGAAAAGCATTCAGCATA
GCCCAGGCACACAAGAGGCCCTCAAAGAACAGGAGATTTT
CAACCCCCACCCAATCAGCTCTTCCCACTCTAGTGGAAGG
CTTGAATGCCCAGGAGGGGCTCAGGCAGTGGGGGCCATGA
GAGCTCCAGCGGGAGGAGGGAGAGATGGAGAAGCTGGGCT
GGGAGCGTTCAGGCAAGACTTTAAATCTGGTCTTCAATTT
ATTTATTTATTTATTTTTAAAGGGCCTGAGCATCTTCAGC
AGGAGGCCCAGGAATCAATCTAGCTGGACAGAGAGGCAAC
CTAAGGAGAAGGTTCCCCCCTCATTTGAAGGTTTTAATTT
TTAAGACTAAGTGGGGGGGCTAGGAGCAGGTAGGTGTAGG
TAGAACAGGCTCTTGAATGGGGGTCCAAGAAGACCCCGAG
GTGAGGGTCTTGGTCCAGCTTTGGATCCACCAGTCTCCCT
GGGCCACCCTAAATAAGCAGTGACTTGAGGAAAGGGGGTG
CTCCCTGGCTTCAAGGAAAGCTCTCCCACCGCCTCCGGCT
CACCCTCCTTTCAGCCAGGGGGTGGCCTGCCCATGTGTCG
GGGAGACCCTGGCAGGTCCTGGGGCGGGCCCTCCGCTGTG
ACTGCTCTGCCAGAGCTTAGACGAGGCCTTTCCAGGCCCT
GATTTGATCTTCTCACCTGACTATGTGGGGAGGAGAGGGT
ATCATGCCCCTCCAGGACAGACAGTCTGGGCTTCTGGAGG
CTGAGATAGGAGTGAGTAACTCAAGTGGCGTGAGCCCCCA
GGAAATGAACGTTGAGTCTAAACAGGAACTTGAGACAAAG
CTCTCCTCCAGCCCCTGCGGACCTAGCTTCCTGTCAGCCC
ATTAATCAGGCCCAGCCTAACCTCAAGGACAAAGTGCCAC
AAAGAGGAGGGAGGGAGAGGAAAGGAGGAAGGGAAGGAGG
GAATCAGCCTTCATTGAGCACCTGGTCAACGCCACTCACC
TTTGCCTGCACCGTCTCATGGAGTCTCCCAGCCACCCTCT
GAGACAGAACCCACTTTTCAAAGGAGGACTCTTAGTTCCC
TAGATGTTCTGAAGGAAGTCACACCATTGATAGGGAGCCA
GCCTTCGTGCTTCCCCCAACTTCATTCTAGGGCTCCATGG
TGAATCCAGGAGTTCAAACTGACCGGGGAGGAAGAAGAGC
TTTGGGCATCCTGGTCACGCAGCCTTCTCCAGGATGCAGT
AGGGCTGGGCTGGCCAGACCCTGCCAAATAGAGGCGACTT
GAGGCAAGTCCCTTCACCTTTCTGAGGATCCTTCTGTCCA
GTTAAAAGCTGGCATGGAGTGATCTTTGCCCCCGAGAGTA
AGGTGGTAAGTGCCTGGGCTTTGGAGCAAGACTTGATTTC
CCATTCTGGGTCCGCTGTTCCCTAGTCATTTCCCTCTCTG
AACCTCACTTCCTGTGACAAACATGGGGTTGATGAAACCA
TCCTCATGGGGTTTTTCTGAGGACTGGGAGAAGACGTAGG
CGGAGGGCCCCACAGACAGTGGGTAAGGGGTGGAGAGAAA
CCCAATGAGAAGGTATAGTGAGTATGAGCTGTGGGACCGA
GGTCTGCAACGTCCCTACCACCTTGCTGAAGGACGAAGCA
AGTGATGCCCCCTCCATCACCCCCCACTGCACCCTACGAG
CACGAAGCACTCTCGGGCCTGAAAGGGCAGACTCCACACT
GCTACCTCTGTCTGACCTCTTCACCTCCTTGGACCCACAC
CCGATCCTACCCATCCTGGCCCAGGCAGACCCATCCTGTT
CATCCCTCGCCATCCTGGTGCAGGCCTCCCACCTCCACCC
CACCCCCATTCTCCCACCCCCAGAACAAAAGGGACAGTAG
ACATTCTTTGTCCTGTGCAGACTCATTCTGTGAGTGCAGG
ACCCACCAGACCCTGCGGCTGGGACCTGCCACCTTCCCCG
GAGTCCCAGCCCAGCTCTCTGGGGAGGCTTTGCGCAGGAG
AGGGAGGGAGGGGCCTTAAAGGAGCAGAGCCTTCTTTTGG
AAAACATTCCCTACCCCCAAGATCAGAATTAGCTGGAAGG
AAACCAGATAAGGGAGGAGGACCAGAGAGGGGTCTGAGGA
GCTTGCAGTCATGTGACCTGTCGAGATTGGGATGGGAGCT
AAATTGGGGCTAAAACTCACTATCCTGGCTCCCAGCCAAG
AGCTCTTTTCAGTAACTGATTTTTCAGTGTGTTTTAAAGG
AACTGGTCCCAACCCTGTCCTGATTTGCTGTGTGATGTTG
GGTGAGCTCCTTTCCCTCTCTGGGTGTTGGTCTCCCTTGG
GTAAAATGGAGGATCTCCCACATGAGAGATTTCCTGAGCT
AGACCCTGGCCAGGTGCCGGATATCAAAGATAAGCCACGT
TCCCGGAATCTAGTTCTAGGATCCCATCAGGAAAGAGCAC
AGCGTGACTCTAGAGGCAAACGTAACATGGTTCCATTAAA
GTAGAGCCCCCCACATGGTGGAAGGGAGCTAGACTCCCAA
CCCTCACATTGGTACAGTCCTGTATCACCTACAAAGTTCG
TGTACCCTGTTTACCTATCAACAAACTTGACAAACAAGAC
CAAATATTGTCCTCTTTCCACAGAAAATAAGGCTCCACCA
GGGCCTGACACCCTGGGCTCAGCAAGGCCAGGTCCCTACC
CACCCTGAAGCAGAGTGTCTAGAAAGAGATGTCTGAGCTG
AATGGGGAAAGATGTGTATCTTTCAGCCTGCCTGACGGAG
GTTCTGGCTGAGGGACCCCCATGGGCAAGGGACAGCAGTG
CGACTCCAGCTGCAGTTCACCTTGGCTAGAGCCTAGGGTG
TGCCTGAGGCCGGAGCAGGAGGAGGCTGGAAGGTCTCCCT
GCCGGGCGTAGCAGTTTATCCTGGGGCTGCTGAAGAGCCT
TAGCTGGGCAGGGGTGGGACGTTATGCCAGGAGTGTTTGT
AGTAAAGGGGGGTGAATGCTGGGGCCCCAGGCAGAGGTCA
TGGAAGCTGGGACAGCTGTCCATACAGGTACCTTCTGACA
AAGGAGCTTTGGAGCCTCCACAAGCGGGGGCGGGGGGGTG
GGGGGGGGCAGGGGAGGGGGAGGAGTCCATGCTGGAGCCG
AGCAATTCCTCCCGGGAAAGAGGGGAAGTGAGCAGGGAGA
TGAAATAGGGAGAGGAAATGAAAGATTAAGTGCATAAAGG
CCATAAAGCTCGGGAGCGGCCAGGCCGGATGGATTCCAGG
TTTATGGACACACTTACATCCAAGGATGCTCCACCAGGGC
CTGACGCTCAGCAAGTGCAGCTGCCCAGGAAGGCAGAGGG
GACACTGGGCTGGAAGGGACCTCTGTGCCCTGTGGTCCTC
TCTTGCCACCCCCCTCACCTACCCCCAACTCCTCCCAGCT
GGCTGACAGCCCAGCTGGAAGCAATTGTGGGAGCCCCCAG
CCTGGAGAGCTGCATCCCACAAAGGGCCCTGGTAAATAGC
AGCCCGCACCCCAGACAAGCGGCGGCACCACCTCCCCCAG
CCTGCCTCGCAGCCCCCTGCCCGGAAATTCAAAACAACTG
CTCAACACAGTCTTAAATCCTCCAGGAAGGAGCTTGGGTT
GGCAGGCCCAGGTCTTGCTTGGAACTCCCTCTGCCCCCAG
CCCCCACTCTGAACTCCCCTGAAATATCCGCCCCTTCCCT
GAAGCCTTGCCATGGGCTCTCCAGCCCCTGGGCTTCCCAT
GCTGGCATTCACTGCAGGGCACTGCAGCCCTAGCTTGGCT
GAATTGCCAAGTGGAGTGTGAGCACTGTGAGCTCGTATAG
TCTCGTTCCCTGATGTGTCCCTGGCCCTGGGTCTGCCGTG
GAGCAGATGCACACTGCATGTATGTGAAGAATGAACAAAT
GAACCTGCTGTGTGACCCCGAACCATCACTCTGCTCTTTG
GGCCTCAGTTTTGTCATCTATCAAATGGTCCGGATAACTT
TCATCCAGTCTATTTCCCAGATTTGTGAGAGTTAACTAAG
AATGTTTATGCCAGTGTCTTGGTAAAATAGCTGCAAAGCT
GATGGTTCACAAGGGTTCTTGCAAGCCTTCCTGGCCTCAG
TATCCTCCTCTGTAAAATGAGGGCCTGAGTTCAGTGCTAG
CCAGGACCCAATCTCAGCTTTGCTACTCTGAGTCTATAGC
CAGACCTAAGGATGCCCAGACTTTCCTCAGCTCCTTAAAT
ACCAGCTGGGTGGTAGGGAGCAGGTAGAGGATGTGGTGTC
ACAGAAGACCCCTGCCCAGCATTCAGAAGGCCCTATTTTA
GTTCCAGCGTGGCATCTGACTCACCTTGTGATCTTCTCTG
GGCCTTAGTTTCCTTCTCTGTAAAAGGGGAAGAGGTGGAC
ACAGGAGACCTACAGTAACCTTTAGCATTCAAGTTCATGA
CAGGACACTGCCTGGAGGGCAGCAGGAAGCCCTGATGGGC
TCTGAGCAGGAGAGTGTGTGATCAGAGTGTTTTCGGAGCA
CTCGCTCTGGCAGTGGTGTGATTCATGGGGAGAGGGTGGG
GAGTCTGTAGTCTGGAGACACGGAAGGGGCTGTTGCCTTT
GCCCAGGCGGCAAAGATGGCGGCCTCCACATCTTTGTTCA
TGCTCTGCCCCATGCCTGGGTTGCCCTGCCTCTGCCTCTT
CTCAGAATCTCCTGCTTTTATACTTTTATATCATTAGTCA
TATATACGTACATATATACATATAAACGTGTGTGTGTGTG
TGTGTGCGTGTGTGTGTGTGTGTGTGTGTGTGTGTATATA
TATATATTTTTTTTTTTTTTTTGAGACAGGTTTGCCCAGG
CTGGTCTCAAACTCCTGGTCTCAAGGGATCCAGGACCACT
TCCTGCGTGCTCTTCTCAGATTGTCTCTGATGCAGTTCAT
CTCCTCCGCCTGTGCCATCCAGTTTCCCAACTCTGTACTT
TTATCATAAGACCAGTTTGAATTACTGGTATGTTTGAGTG
TGTTTGTGAGAGAGTGTGTGTGTGTGTGTGTGTGTGTCTA
TTTCCTGGGCTGTGAGCTCCTGAGATCAGAGTGGTGCCCC
ACCCATCCCCATGTCATCTCCAGCACCCATCACATGACCT
GGCCCAGAGGAGGTGCTTGGTACCTGTGTACTCTGAATCC
GGCTGAACTACTAATAGCTGTGTGACCTGTCTCTTTTGGC
CACATAGGATTACCCCTATTCTCAGGTCAGGATTCTGCAG
GAGGGACCATCCTTGGGCTTCTTCCTTGGCACCTCCCCTC
AGCGATCTCTTTCCTGTGCCCCATGATCACAATGAGCTGT
TTCAAGTACAATTCCGGCCAGAGTCCAAGCTCACGGAGAA
CCTCATCCCTGGGTCTGCACAGTGGTCTGCACAGCAGGCT
GCTGACCAGCCTGTATAAGAAGGGCCTTGTCCACTCCACT
CCCTCCCTCCCTCCTTCCCCACCCAAGGACCTCCATAAAC
AGTGACATGACTTTGAAAAATACATGACGTTTGCAAGAGG
CCAGAAGCATTCACTGCCCAGGCCCGACTGCAGCCCTACC
CTTGTCTCCTGCATACTCCTGCCCAGCCATCCTCCTGGGG
CAAGTGTGGACTCCCTTGAGAGGTGTGGGGAAGAGGTGCT
GTCAGCCCCTGAAGCAGATGGATCTTTAGTGGCACTAGTG
TGCCCCAGGCAAGCCCTGCACAAATCTCAGCCAGAAGCCC
TCTCTACTCCCCCACCCCCATGGGCTGGGACAGACCTCAG
CCGGCAGCCTCCCGGCTTTGATCAATACAGGGCAAGCAGC
CAAGAAGGCTGCAGGCTCCATCCTCCCAGGAGGCCCCAGC
TCAGCCGGGGTCACATGGGGGAGGGGGCCAACGCCTGGCT
CAGGGGCTCAGCAGGGTGGGGCGGGGCAGAGGAGAGCAGG
AAAGGCAGACATCACTCACACAGTCATCCATTCCTTCACC
CACTCACTCCTCCAAACACATGTGTTCAGTTCACAAATGT
TTAGTGACCACCAACTCTACACCAGCACACTGTCATTGGC
ACTGGGGACACAACAGAGGACGGGACAGCAGCTCTCATGG
AACTTGTGTTCCCGGGGAGAGAGAGACAAAAGATGAACAA
ACAGACACAAATAAGAGGTAGTTTCAAAAGGCTGTAAAGA
TAAAATAGGGTAGAGTGATAGAGTGATAGGACAACATTGG
GCAGTGGACAGAGAGGACGACAACGGAGTTGAGATGAGGA
GATGGCTTGGGTCAGGAGACTTGCAAGCAGGAAGCTTATT
GGGGAGCACTTCCTGGCTGGACTCCTGTGAGGTAGGAGGG
AAGCAGGGTGGGGTAGAGGGAGAAGCTGAGCTGTGCTGCA
GTCACAGGCAACGGTTCGGCTAACTCCCATGGAGCCCCAG
AGCAAGGATAGATTTCCTTCCCTCCCTCCCTCCCTCCCTC
CCTCCCTCCCTTCTTTCCTTCCTTCCTCTCTCCCTCCATC
CCTCCCTCCTTCCTTCCTTTCTTCCCTCCCGCCCTCTGTC
CTTCCTTCCTTCTTTCCTTCCCTCCCTCCCTCCTTCCTGC
CTGCCCACCTTCCTTCCTTCCCTCCTTCCTTCGCTTCCTC
CCTCCCTCCTTCCTGCCTGCCCACCTTCCTTCCCTCCCTC
CTTCCTTCCTTCCCTCCTTCCCTCCTTCCTTCCTCCCTCC
TTCCTTCCCACCTTCCTTCCTTCCCTTCCTCCCTCCCTCC
TTCCCTCCTTCCCCACTTCCTTCCCTCCCTCCCTCACTCC
TCCCTCACTTCCTTCCTTCCTTCCCTCCCTCCTTCCTTCC
TCCCTCCTTCCTCACTTCTTTCTTCCCTGCATCCCTCCTT
CCCTCTTTCCTTCCTTCCTCCTTCCCTCCCTCCGTCCCTC
TCTGTCCTTCCTTCCTTCCTTCATTCCTCCTTTCCACCCT
GTCTCCCTCCCTCCCTCCCTCTCTCCTGCCCTCCCTCCCT
TCCTCCCTCCTTTTCTTGCTTCCTTCCCTCCCCCAGGCTG
GAGTGCAGTGGCAAGTTCAAGCGATCCTCCCACCTCAGCT
TCCCAAGTAGCTGGGACCACAGGCCTGTGCCACCACACCC
AGCTCATTTTTGTATTGTTGTAGAAACAGTCTCCCCATAT
TGCCCAGCCTGGTCTGGAACTCCTGGGCTCAAGCAATCTG
TCTGCCTTGGCCTTTCAAAGTGTTGGGATTACAGGCGTGA
GCCACTGCACCCAGCCTTGCTCTGTCACCCAGGCTGGAGT
GCAGTCGTACAATCACAGCTCGTCGTAGCCTCAACCTTCC
TGGCTCAAGCGATTCTCCAACGTCAGCCTCCCAAGTAGCT
GAGACTATAGGTGCACATCACCACGCCTAATTTTTTTTTT
TTTTTGAGTAGAGATGAGGTCTCACTGTGCTGCCCAGGCT
GGTCTTGAACTCGTGAGTTCAAGTGATCCTTCTGCCTCAG
CCTCCCAAAGTGCTAGGATTATAAGCATGAGCCACCCAGC
TGAGGTTTTTTTTTTTTAGATTGATTGATTGACTGATTGA
TTTAGAAACAGGGCCTCGCTCTGTCACCCCAGCTAGAGTG
CACTTACACCATCACAGCTCCCTGTATGTAGCCTCAAACT
CCTGGACTCAGGTGATGCTCCTGCCTCAGCCTCCTGGGTA
GCTGGGACTACAGGTGTGCACCAACACACCTGGCTAATTT
TTAAATTTTTTTTAGAAATGCGGGTCTCACTGTGTTGCCC
AGGCTGGGAGGATAGCCTTTCAAAGTTGTCCCAGATGGAG
GCAACGGGGCCAGGCCTTTGTACCGCACATTGACCAACCA
TTGGATGTGGTCACCCAGGAAGGGGCAGGGCTTGGGGCGA
GCCAGCTGTCTTTGGTGGAGAGTCATTCCAACGAAGTGCC
AACTAACCAGTCACTGCCGACACTCCCAGCCCCTAGGGAA
ATGAGTACCTCAGCCCTGAGGGGAGATCTGAGGGGCACAC
TACAGCATCTGCAAAGATCTGGAAGAAGAGTGTTCCAAAG
AGAGAACAGCAAGCAATGCCCTGCAGCAGAAATGAGCTCT
GCCTGCTTGAGGCACAGAAAGGCCAGTGTGGCTGGAGTAT
GAAGTGTGCGTAGTGAGGCGTGAGTTGCGGGACTGCAGCC
AGCAGAAAGGCCTTGTGAACCCTGGGACTTTATGCTAAGT
GTAACAGGCTTTAGGAAGAGAGTGACCTGATAATCACCTC
ATAAATGAGTTGCCCTGGCTTCTGGGTGGAGAATGCAGAG
GGTTGGGAAAAGAAGAGCTGTTGGGAGCCTGTGGGTAGGG
TTCAATGGTGGCTTAACTAGGGCATGGACAGTCACAACAT
AGAGGTTGAGTGCTGAGATGAGGGAGGCCCAGGATACTAT
AGGGGCCCAGGGAGAGGGATCCTGATACATCTTGGGCTAC
CACGGGGTGCTTTAGAGATGCTTCCAGCATCCCAGGGGGA
TGGCATACCAGATGAATTTAATTTTTCCCAATCTTAAAAT
TCTGGAATTTTGCAGATTAGGGGAAAAAAAAACGTTGGAA
ACTCCCAGTTCCTTTCCCCGATGTGGGCAGGAATCTCATT
TCCAAAATTGGTGACTAATGAGTGTGCAGCCCCTGCTGTG
CCCCACAGGGATGAGAAGCTCACCCCTCCCCATTCATTAC
CCATCACCCTTCTGGGAAAGTTCTTTTTTTTTTTTTTGGC
AGGGTCTCGCTCTGTCGCCCAGGCCGGAGTGCAGCTCTCG
CCTCACTCCAACCTCCACCTCCCTGGCTCAAGTGATCCTC
CTGCCTCAGCCTCCCTCGTAGCTGGGGCTACAGGCACCCG
CTGTCATGCCCGGCTAATCTCCTGGGAAGTTCTGAGAGCT
GCTTCTTTGTAGCTGCTTCCCTGTTCTGCTCTGGGCCACA
CTGACTGCATCTATTCCCTCTGTCCCAATGCCCCCAAAAG
ATGAGGACATGGCTCTTGTCTCCACCCCGACCTGTATCTT
CTTGCCTTGTGAGTTACCCTCAGCAGGATCTCACATGATG
CCCCGCAGGCCCTGGCACAGCTCCCCTCCAGCCCCAAGCC
TGGTCCCTTGCCGACGCACCAACACATTACAGTGATTCGT
GTCTGAGTCCAGAAAGGTATAGAGAAGAGTCATTTTTTTA
GATTTGTAGGAAAAGTACATTTCCTTCCTGATGCATATTA
AGGCGAAACCAGGCTGGGCATTAGAAGAGCTGGGTTTTGG
CCTGTCTATGTGACCTTGGACCAGTCTCTTTCTCTCTCTG
GGCTCCATTTGCTCCCCTCTCTCTCTGGCTCATTTTTTTT
TTTTTTTTTTTTTTTTTTTGAGACGGAGTCTCGCTCTGTC
GCCCAGGCTGGAGTGCAGTGGCGCAATCTCGGCTCACTGC
AAGCTCCGCCTCCCGGGTTCGTGCCATTCTCCTGCCTCAG
CCTCTCCGAGTAGCTGGGACTACAGGCGCCCGCCACCACG
CCCGGCTAATTTTTTGTATTTTTTAGTAGAGACGGGGTTT
CACCGTGGTCTCAATCTCCTGACCTCCTGATCCGCCCGCC
TCGGCCTCCCAAAGTGCTGGGATTACAAGCGTGAGCCACC
GCGCCCAGCTTTTTTTTTTTTTTTTTAAAGACAGAACCTT
GCTCTGTCACCCAGGCTGGAGTGCAGTGGCGCGATCTCGG
CTCACTGCAACCTCCGCCTCCCGGGTTCAAGTGATTCTCC
TGCCTCAGCCTCCTGAATAGCTGGGATTACAGGTGTGCAT
CACCATGCCTGGCAAATTTTTGTATTCTTAGTAGAGACGG
GGTTTCACCATGCTGGTCAGGCTGATCTCGAATTCCCGAC
CTCGTGATTTGTCCCCACCTCGGCCTTCCAAAGTGCTGGG
ATTACAGGCGTGAGCCACCGCACCCGGCCATTTGCTCCTC
TCTAAATAAAGCTGGTCAACTGGATGGTATTTAAGAACTG
CCAGGACCAAAATATCATGAATTTATGTGTAGGTTCATAA
TTCAAAACTTGAGCCAAAGGGAGTCAGAGAATTCCCTACC
CTTGGGCCTGGAAAGGTCTCTCTCTGAAAGTCTAACCAAT
GCCCCCACCTCCATGCCACTTGCTCTGCTGAAATGACAAT
CAGTTGATTGTCTACCTCCAGAGCTTGTACACCTCCAGAC
ATGGGAATCTTACTACCTTTATTAGACAATTTTATTCGAA
AGCTCTTCAGGTAAATGCAGAGATTCTGTGATTCTCTAAA
TGACATGGTAACTATTGCTCGCCCATTCATTCATTCATTC
AACAGTATTCATTCAACAAATGAAGCAAAGGAGCACACAG
CCAAGTGATGGAGCAAAATCACAAATTAAAAGGTAATTCA
GGCTGGGTGAGGCGGCTCACGTCTGCAATCCCAACGCCTG
TGATCCTCTGGAAGGTGGGAGGATCACTTGAGGTCAGGAG
TTCAAGACCAGCCTGGCCAACATGGCGAAACCCCGTCTCT
ACTAAAAATACAAAAATTAACCGGATGTGGTGGTGCACAC
CTTTAGTTCCAACTACTCAGGAGGCTGAGGCACGAGAATT
GCTTGAACCTGGGAGGCAGAGTTTGCAGTGAGCTGAGATT
ACGTCACTGCATTCCAGCCTGGGTGACAGAGCAAGACTCT
GTCTCAAAAAAAAAAAAAAAAAAAGCAGGGGGGCGGGGCT
GAGCCAGGAGGATGGCGTGAACCTGGGAGACGGAGTTTGC
AGTGAGCCGAGATCACGCCACTGCACTCCAGCCTGGGCAA
CAGAGTGAGGCTCCATCTCAAAAAAAAAAAAAATGTAATT
CGGATGGGCGTGGTGGCTTACACTTATAATCCCAGCACTT
TGGGAGGTCAAAGTAGGTAGATTGCTTGAGCAGAGGAGTT
CTAGACCAGCCTGGGCAACATGGCAAAACCACATCTCTAC
CAAAAATACAAAAATTAGCCAGTATTATAACTCAGACTCA
AAAAAATACATAAGTAAATATTTAAAAATAATAAAATAAA
AGGTAGCTCAGATGAGCGTGGTGGCTCACAACTGTAATCC
TAGCACTTTGGGAGGCCAAGGCAGGAGGATTTCTTGAGGC
CAGGAGTTTGAGACCAGCCAGTGATAACATAGAGAAACCC
TGTCTCTACAAAACATTTAAAAAATTAGCCCGGTGTGGCT
GGGCACAGTGGCTCATGCCTGTAATCCCAGCACTTTGGAA
GGCCGAGGTGGACAGATCACAAGGTCAGGAGTTCGAGACC
AGCCTGACCAACATGGTGAAACCCCGTCTCTACTAAAAAT
ACAAAAATTAGCCGGGTGTGGTGGCACACGCTTGTAATCC
CAGCCACTCAGGAGGATGAGGTAGGAGAATAGCTTGAACC
CGGGAGGCAGAGGTTGCGGGCAGCCGAGATTGTGCCATTG
TACTTCAGCCTGGGCGACAGGGCGAGACTCCATCTTTAAA
AAAAAAAAAAAAAAAATTAGCCCAATGTGATTGTGTTTGC
CTGTAGTCTTAGCTACTCGACAGGCTGAGGTGGGAGGATT
GCTTGAGCCCAGGAATTTGAAGTTATAGTGAGTTGATTGT
ACCACTGCACTACATACAGCCTGGGCCACACAGTGACATT
CTATCTCAAAATAAAACATAAAAGATAGTTTGTGTTCTTT
GAGCATTTACTATGGCCCATCACTGTCCTAAGCACTGCCC
ATATGTGATCTCATTTAATCATCACAGCAACTCTATGAGC
AATAAAATCATTGCCTCCCAGTTAACAAACCAACAAAGTG
AGGGTCAGAGAATATGTGAGTCGGGCCAGGCGCTCTGGCA
CCGGCCTATAGTCCCAGCTACTTGGGAAGCTGAGACACAA
GAATCAAATGAGGTGGAGGTTGTAGCGAGCTAACACTGTG
CCACTGCACTACAGCTTAGGTGACAGAGCCAGACCCTGTC
TCAAAAAAAAAATAAGAAAAAAAAAGAGAGAGAGTAAGTA
AGTCAGAGTCCCAATAGGAAACTGATAACAACTAAAAGGG
TTTCTTGAAGACAGTCTAATAAAGGGACTGCTTACAGAGG
TGAGGGAAGGGTTAAGGAAACCCACAAGGGATGGTGAGGT
GCCCTAGGGTTAGCACAGTGGAGTGCAGTTACTACCTATA
GGTCTGGAGGGGAGGGAAAGATTGTCACCAGAACCACGTG
AGAGCTGGAGCTGTGGAAATGGGGCTGACTGACAGGAACT
GTGGCTGTAGAGAATAGGGGTGGGAGGTGGGGAATTAATA
CTCCTTCCCCTCTCTCCTTCTGGGACTTCTCATTGGTTGA
ATCCACAAGAAATGGGAAGGCAAGGTTTCCTGGGTGATTA
GTCCACAGAGGTCAGCCTGCTGAGGCACAAAGCTGGCAGG
AGAAAGATAAAGAACAGTTCTTGGGGAAGGGGTGGTATAA
ACAGAGCATCCAATCCAGAGAGTTAGGTGATGTGTCCAAG
CTGTCAAAGTCAATGAGTCGTGGAGCCATAGAAATAAAGA
CAAAATGATAAATACTGTATTCAAGTTTTTAATGTTATTT
TTATTTATTTATTTACTTATTTTCAGATTTTTTTTTTTTT
TTTTTTTTTTGAGATGGAGTCTTGCTCTGTCACCCAGGCT
GGAGTGCAGTGATGCGATCTCGGCTCACTGCAAGCTCCGC
CTCCTGGGTTCATGCCGTTCTCCTGTCTCAGCCTCCCCAG
CAGCTGGGACAACAGAGGCATGCTGCCACACCTGGCTAGT
TTTTTGTTTTTTTGTATTTTTAGTAGAGACGGGGTTTCAC
TGTGTTAGCCAGGATGGTCTGGATCTCCTGACCTCGTGAT
CCACCTGCCTCCGCCTCTCAAAGTGCTGGGATTACAGGCA
TGAGCCACCACACCTGGCTTTTTTTTTTTTTTTTTTTTAA
GATGGAGTCTCGCTCTGTCGCCAGGCTGGAGTGCAGTGGT
GTGATCTCAGCTCACCGCAACCTCTGCCTCCCGGGTTCAA
GCAATTCTCCTGCCTCAGCCTCCCAAGTAGCTGGGACTAC
AGGTACACGCCACCATGCCCGGCTAATTTTTGTATTTTTA
GTAGTGGCGGGTTTTACCTTTTTGGCCAGGATGGTCTCGA
TCTCTTGACCTCGTGATCTGCCTGCCTGGGCTTCCCAAAG
TGCTGGGATTACAGGTGTGAGCCACTGTGCCTGGCCCAGA
AAATTATTTATTTATTTATTTATTTATTATTTTCTTGTTC
TGTCTTCCAAGCTAGAGTGCAATGGTGTGATCATAGTTCA
CTGCAGCCTTGAACTCCTGGGCTCAAGTGATCCCCTCACT
TCAGCCTCCTTAGTAGCTGGGATTACAGGTGCACACCACT
ATTTGCGCCTGTAGTCCTGTATTCAAATTTTAAGAGCATG
AAGGAGCATGTTGTGGGAGAGTTTGGGGAAGAGTGCACAC
AGAAGGACCTGGAAAATAGGCAGGAGTTTGCAGAGAAAGG
GGAATGGACAGCACATGCAATTTCATAACAGCACATTCAA
AGGCTGGAGATGGGCAAGAACACAGCCTGTTGGGCAGGGG
TAAGCAGCTTTGAGGGGATGGAGAATAATGGAAAGATTTC
AGAAACCTGTGGAGGGGAGGCTGGAGAGGGAGCTCAGAAG
TGTTACTGTTGGAACAAGCTAAAGCTACTACTTATCCATT
AACAGCGTTTATAGGTTTTTGTTTGTTTGTTTGTTTGTTT
TGGGAGACAGAGTTACTCTTTGACCCAGGCTGGAGTGCAG
TGGCATGATCTCTACTCACTGCAACCTCCGCCTTCCAGAT
TCAAGCGATTCTCCTGCTTCAGCCTCCCAAATAGCTGGAT
AATTTTTGTATTTTTAGTAAAGACGGAGTTTTTGCCATGT
TGGCCAGGCTGGTCTCGAACTCCTGACCTCAGGTGACCCA
CCACCCTCAGCCTCCTAAAGTGCTGGGATTACAGCCATGA
GCCACTGAGTACAGCCTCTTAATTGCTGAAGTTTTATAAT
GAGTTTTTATATAGGAAAGTATAAGTCCTCAAGCTTTGTA
TTTTCCCAAATCCTGCTCCCACAGGAACCAGCTCTTCTCT
CTAACCCAGGGCTCTCCAGCCCTGCCTCCTCCTCTGTCCC
CCAGGGCATGTGGAGCGGAATCCAATCTGGATTTTTTCAT
CACCTTACCTTTTGCTGACACAGACGACCACTTGCTCCTT
GGAATGTGGTCTTCCTTGGTCCTCTGTTACACTGTTAGTT
TCTTTGCACTTTCATATGAATTTTAAAATAAAATTGTTAA
CTTAAAAAAAATTGTTGAAATTTTTATTGAAATTGCATTG
AGTCCTTAGGCCAATTTGAGAAGACCTGGCACCTTAACAA
TACTGAATCTTGCAATCTGTGAATGTGGTGTATTCCTTCA
TTTATTTAGGTCTTCTTTTATTTCCTGTAGCAATAATTTA
AAGTTGTCAGTATAAGGGTCTTATATATATTTCACTGCAT
TTATTCCTAGGTATTTGATTTTTTGATGTTATTGTAAATG
CTATTATTTTCATATTTCATTTTCTTTAAATTTTTTTTCT
TTTCTTTTGTTTCTTTCTGTTTTTTTTTAGAGATGGAATT
TCACCATGTTGCCCAGGCTGGTCTCAAACTCCTGGGCTCA
AGCAATCTGCTCCCCTTGGCCTCCCAAAGTGCTGGGATTA
TAGACGTGAGTCACCATCATATTATATTTTCTAATTGTTC
CTAGTATATAGAAATACAATTATTTTTGTATATGGTTCTT
ATATCTAGCAACTTTGATATATAAATCCTAATACTTCATG
TATAGATATTTTTGGAATTCCTATGTACACAATCATATCA
TCAGAAAAGAATAACAGTTTTACTTCTTTTTCAATGCTTA
CGTCTATTTTTTTTTTTTTTTTTTTTGAGACAGAGTCTTG
CTGTGTCACCCAGGCTGGAGTGCAGTGATGCAATCTTGGC
TCACTGCAAACTCCGCCTCCCAGGTTCAAGCAATTCTCCT
GCCTCAGCCCCCCAAGTAGCTGGGATTACACATGTGTGCC
ACCATGCCTGGCTAATTTTTGCCTTTTTAGTAGAGACAAC
GTTTCACCATCTTGGTCAGGCTGGTCTTGAACTCCTGACC
TGATGATCCACCTGCCTCGGCCTCCCAAAGTGCTGGAATT
ACAGGCGTGAGCCACCAGGCCCAGCCGTTTATGTCTTTTA
TTACTTTTTCTTGCTTTATTATTCTAGCTAGGACTACTAA
TACAATGGTTGAACAAAAACGGTGGATCAGACATTTTTGT
CTTGTTCCTGATATCAGAGGGAAGATGTTCATATTAAATG
TGAATTTAGCTATAGGATTTTCATGGATATCTTTTCTTAT
CTTAAAGAAGTTCCCTTCTACTCCTATTCCTAGTTTGCTG
CAAGTTTTTATTATGAGCTGGTATTGAATTTTATCAAATG
CTTATTTCTCCATTGGAATGATCATATTTATCTTTTCTTC
TATGAATGTGCCAAATTATGTTAACATATTTTAGGATGTT
AAATTAAAATTGCATTTCTGGAATAAGCCTCACTTCACCC
TACCCATATATCATTATATAGCATGGATCAGAATAAGCAA
GACTGGAGGCAGTGAGACCAGTGAAAAGGCTGATACAGAG
ATCCCAGGGGGAGAGGAGCAGGGCCTGAGTTAAGGCAGAG
ATTGTGGAAAATACTCTGAGAGGGTGGAGTGAGCAGGACT
TGGTGACAGATTAGATTTGAGGCTTATAGAGACTAAAAGC
TTCTGATTCAGGCATTGAAGTGGATAATAGTGGTGCCATC
TTCAGGAAAGGGGACTGTAGGTCTGGGGCTGACAGTGGAT
GTATTATGTATGTAAGTGGAGCTGTTACACGCCAGGCACA
GTGGCTCACTGGGCCCGGTGAATCCCAAGCACTTTGGGAG
GCCGAGGTGGATGAATCAAAAGGTCAAGAGTTCAAGACCA
GCCTGGCCAAAATGGTGAAACCCCGTCTCTACTAAAAATA
CAAAAACTAGCCGGGTGTGGTGGTGGGCACCTGTAGTCTC
AGCTACTCAGGAGGCTGAGGCAGGAGAATGGCGTGAACCC
GGGAGGCGGAGCTTGCAGTGAGTGGAGCTCACGCCACTGC
ACTCCAGCCTGGGCGACAGAGCAAGACTCTTGTCTCAAAA
AAATTTAAAAAAAAGAAAACCTAGGTAATACCATTCAGGA
CATAGGCGTGGGCAAGGACTTCATGACTAAAACACCAAAA
GCAATGGCAACAAAAGCCAAAATTGACAAATGGGATCTAA
TTAAACTAAAGAGCTTCTGCACAGCAAAAGAAACTACCAT
CAGAGTGAACAGGCAACCTACAGAATGGGAGAAAATTTTT
GCAATCTACCCATCTGACAAAGGGCTAATACCCAGACTCT
ACAAAGAACTTAAACAAATTTACAAGAAAAAAATCAAACA
ACCCCATCAAAAAGGGGCAAAGGATATGAACAGACATTTC
TCAAAAGAAGACATTTATGCAGCCAAAAGACACATGAAAA
AATGCTCATCATCACTGGCCATCAGAAAAATGCAAATCAA
AACCACAATGAGATACCGTCTCACACCAGTTAGAATGGCC
ATCATTAAAAAATCAGGAAACAACAGGTGCTGGAGAGGAT
GTGGAGAAATAGGAATGCTTTTACACTGTTGGTGGGACTG
TAAACTAGTTCAACCATTGTGGAAGACAGTGTGACAATTC
CTCAAGGATCTAGAACTAGAAATATCATTTGACCCAGCCA
TCCCATTACTGGGTATATACCCAAAGGATTATAAATCATG
CTACTATAAAGACACATGCACATGTATGTTTATTGCGGCA
CTATTCACAATAGCAAAGAGTTGGAACCAACCCAAATGTC
CATCAATGATAGACTGGATTAAGAAAATGTGGCACATATA
CACCATGGAATACTATGCAGCCATAAAAAAGGATGAGTTC
ATGTCCTTTGTAGGGACATGGATGAAACTGGAAACCATCA
TTCTGAGCAAACTATCGCAAGGACAGAAACCAAACCGCAT
ATTCTCACTCACAGGTGGGACTTGAACAATGAGAACACTT
GGACACAGGAAGGGGAACATCACACACCAGGGCCTGTTTT
GGGGTGTGGGGAGGGGGGAGGGATAGCATTAGGAGATATA
CCTAATGTAAATGACGAGTTAATGGGTGCAGCACACCAAC
ATGGTACATGTATACCTATGTAACAAACCTGCAGGTTGTG
CACATGTACTGTAAAACTTAAAGTATAATAATAATTAAAA
AAAAGAAAGAAAGAAAAAGAAAGCTGCGGGCTTCACGGGC
AAGGCAACAACAAAAAAGAAGTAGGCTGAAGAAGGCCAGG
CACAGTGGCTCATGCTTGCAACCCCAGCACTTTGGGAGGC
CGAGGCGGGTGGATCACGAGGTCAGGAGCTCCAGACCAGT
CTGGCCAAAATGGTAAAACCCTGTCTCTACTAAAAATACA
AAAATTAGCCAGGCATGGTGGCGGGCACCTGTAATCCCAG
CTACTTGGGAGGCTGAGGCAGGAGAATCACTTGAATCTGG
GAGGTGGAGGTTGTAGTGAGTGGAGATCATGCCACCGAAC
CCCAGCCTGGGCAACAAGAGCAAGACTCTGTCTCAAAAAA
CAATAATAATAAAACAAAATTAAAAAAAAAAAAGAAGTAG
GCTAAAGAAGAAGCCAGGGAAAATGGAAAAAGAGCAACCA
GAAAAGATGAAGGAAATCAAGGAGTCCAGGTGTCAAGGAA
GTTAAGGAAACCACATCCCAAGGAGGGAGTAGTCAGCTGT
GTCAACCAGGGGTCAAGTGGTTAAAGTATTCAGGTTGGGT
TTGACTCCATGTCCCCTGGGGGGACAGAGGCACAAGGCAG
TGATTGGAAGCCCTGGGTCAGACAGAAGAGCTGGCTCACA
CGAAAGCAGGATCAGAGATCCAGTCCTCAAATTCCATACA
TTAGACACTAAATCTTAGTGAGGGGAAACATCTTGTTCAA
GGTCACACATCATGACTATGGCAAAACAAGGACCAGAAAC
TTGTCACCCTAAATCCCAGGCCTAAGCTCTCTCAGAATTG
CTCCTGTATTAGTCCATTTTCACATTGCTATAAAGAACTG
CCCGAGACTGGGTAATTTATTTTATTTGTATTTATTTATT
TATTTTTGAGACGGAGTCTTGCTCTGTCACCCGGGCTGGA
GTGCAGTGGCGCGATCTTGGCTCACTGCAACCTCGGCCTC
CCAGGTTCAAGCTATTCTTCTGCCTCAGCCTCCCGAGTAG
CTGGGATTACAGGCATGTGCCACCACACCTGGCTAATTTC
GTAATTTTTAGTAGAGATGGGGTTTCTCCATGTTGGTCAG
GCTGGTCTCGAACTCCCGACCTCAGGTGATCTGCCGGCCT
TGTCCTCCCAAAGTCCTGGGATTATAGGCATGAGCCACCG
CGCCCATCCCACATGTTGTTCCTTCAACCTGGAATGCCTT
TTTCCATATCTAGTGAGCTAAAACTCAGTTGTTGAAAGCA
TCCTCAGTGTCACTTCTTCTAGGAAGCCTTCCCTGATCTC
ACCCCATCCCACTCCACTTGGACTGGGTTAGGTGCCACCC
AAGTGCTCCCAGAGACTTCACAGCACTGATCACAAAATGC
TAACATGCTATGATTGGCCTCCCTCTGTCCCCCATTAGAT
TATGAACTCCTTGTGGGCAGGACTTCGCACTGAACTCTTT
CTGCAACCTGACATCAACAGAAGCTTAGGCCAGACACTGT
GGTTCACACCCGTAATCCCAGTACTTTGGGAGGCCGAGGC
ACAAGGATCACTTGAGGCCAGGATTTCAGGACCAGCTTGA
GCAGCATAGCAAGACCTCATCTCTACTAAAAATTTTTTCT
AAAAATTAGCAGGGTGTGGTGGTGTGCGCCTGTAGTCCCA
GCTACTCAGGAGGCTGAGGCAGGAGGATTGGTGAGCCCAG
AGTGTTGAGGCTGCAGCAAGCCATGATCATGCCACTGCAC
TCCAGCCTGGACAACAGAGTGAGACCCTGTCTCACAAAAA
AAAAAAAAAAAAATATATATATATATATATATATATATAT
AGTGAATGTTGAATGAATACACAGATAAGTGAATGAATAA
AGAGGGTCAGTTCTTTACCTGGTCTTGGCAGAAACAGTTC
TTCCAGGGAAAGTGAGGAACAGAAGAAGGGATATAGGTGT
AGGAGTGGTAGGTGGCAAACAAAAGTGAACAAGGGAGAGA
AGGGGCTGCTAATATATCAGACCAGATACAGCAAGTAGGA
CTATTAGCATTGTTTAAGCAGCACTGTTGCCTGATGGGCT
CTATCTGCTATAGAAAGAAATATTTAGAGAGGCCTACAAC
TGGAGATTGAATTTTGGGTTCCATTTGGAACCTCATAGGG
TCATCTGTGAATTTCTGAGCCAGCAAGGTGGATCTGAAAG
AAAAGTACAATAGACCTGGCTTTGAATCCCTTTTCTGCGC
CTTGTTCCCTGACTGGCTTTGGAAAGTGTGTTATCTTCCT
TGAAACTCCATTTCCGCATCCATAAAATGGGAATAATAAT
GCGTCATCCCTCCTGGGTGGGTGTGAGGAATACATGAAGT
AAGTTTGTGGAAGTGTCTGGCATGTAGTTGGCCCTCATAA
ATTGGGTTCCTTCCTGCCCTAAGGCAGGAGCTAACCTTTT
CCTTTCTCTTACACTAGCACTCCCCCACAGCCTCCTACCC
CCACCCAGGCCACTCCTCTCTCCCTCTTATGATACACAGC
AACTTTTTGGTGCCTTTTGAAACACTTACTTAATTCATTG
AAACCGAAAAGTAAGGAACTCACTTACTGGTGTGAAGCGA
TGTCCGTGTGAGTAGCTGGACAGGGGTTTAGCAACACTCA
GCCTCCCAGGGATGTTCACACCAAATCCGTGCAAAGCGAC
TGGCAAGAATGTGGCTGCCACCTCCCCGACTCTGAACAGT
GGAGTGTAAGTGCAAGTAGAGTGGCCAATGGAATATTCTA
GGAGCACTAGGGCAGGGTGGCAGCCACCAACATGACTTTG
CATGTTCAGCGTGGATTCCCTCTTCTTTGGGGACTAAACC
TGACTATCCTTTCTGGAACTGGCTCTGCCTTCCTGCTGGC
TCCAGTGAGGCCCAACTCAGGCCGGCCTGGCTGATCAGAG
CATCCACAGTGATTGAACACAGTGATTGGTTCTGAGGTGG
TCACGTGATCCAGGTCTGGTCAAAGAGGAAAAGCTGGGAT
TCTTGGCAAAGCTACTAGGAGGTTACCAAGGAGGTTTTCA
TGGGGGGTTACCAAGCTGGTAGGACATAAGCCTGAAACCA
CCAGTGGCCATCCTTAGGGATCTCTGCATGAGAATGAAGC
CAACACCACAGAAAGCAGAGTGACAAATTAGAAACTGTTT
CTTTTCTTTTCTTTTCTTTTTTTTAAGATGGAATCTCCCT
CTGTCGCTCAGGCTGGAGTGTAGTGGCACAATCTTGGCTC
ACTGCAACCTCTGCCTCCCGGGTCCAAGTGATTCTCATGT
CTCAGCCTCCCGAGTAGCTGGGATTATAGGCGTGTGCCAC
CACACCAGGCAAATTTTTGTATTTTTAGTAGAGACAGGTC
TCACCATGTTGGCCAGGCGGGTCTCAAACTCCTGACCTCA
AGTGATCCACCCGCCTCGGCCTCCCAAAGTGCTGGGATTA
CAGGTGTGAACCACCGCACCCGGCCAGAAATGTGTTTCTA
ATGGTGACATTTGAAGCCCAGACCTAGCCAGGGCTGGTAG
CTGGTGCTACACCAAGGCTTTTCAGTTACATGAACCAAAA
AATTTGGTGTCTTAGTTAAACCAGTTTGAGCCAGATTTGT
CATGTGCAGATTAAATCACTAGGTGTGGAAAATTTTTTCT
ATTTCAAGGATGACATTAGGAAAAAGTGATTTAGTAATAA
TAGTGGCTTTCGCAGAGAGCCCGTGGGTGCTTGTGAGACG
GAGCTGGGTAGTAGACTCACTTTCTCCATATGCATACAGT
TCCATGCCTTTTACATTTTTTGACCATTAGAATATATTTT
CTGTTTTTTAAAAAAATTCATTTACATTCAAGCCATGTAA
CTTGTTTATTAAAGAACAATAGAAGCAATTTGATTTTTCA
CCTAAATTTATTTCTTGTTATGTCATTTTAGAAAATTTGA
AATATACTAAAATATTGTAAAGAAGAAAATTAAGGCCAGG
CACGGTGGCTCACGCCTGTAATCCCAGCACTTTGGGAGGC
TGAGGCGGGCAGATCATGAGGTCAGGGGTTCGAGACCAGT
CTGAACAACATGGTGAAACCCCATCTCTACTAAAAATACA
AAAAAAATTTAGCCGGGCATGGTGGCACGTGCCTATAATC
CCAGCTACTCAGGAGGCTGAGGCAGGAGAATCACTTGAAC
CAAGGAGGTGCAGGTTGCAGTGAGCCGAGATCGTGCCATT
GCACTCTAGCCTGGGCGACAGAGAGAGACTGTCTCAAAAA
AAAAGAGAAGAAAATTAAAAGCACCTACAACCCCACCATG
GTTTGAATTTTAAGATATTTATTTTTGGTCTTTCTTCAAT
TTCTTTTCATGTTTTAAAATTCAACCTTGTTTTTTATTTT
CTGTAGAAATGGGGTCTCACTATGTTGTCTAGGCTGGTCT
CAAACTCCTGGCCTCAAGAGATCCTCCTGCCTTGGCCTCC
CAAAGTACTGGGATTACACGTGTTATCCACCACACCCAGT
CTATTCAGTTTTATTTAATATTTACAGTAACTTTCTGAGG
TAAGGACCATCAGTGTCTCATTTTACAGAGGAGAAAACTG
ACACTTAGAGAGAAAGTGACTTGCTCAAATTCAGAGCTAC
TAAGTGATGTATAATCACAACATACATGTATAATTTGGAA
AACAAATGGTCTCATATAAGTAGTTCGTTCTTATTTATGT
TTTCACTTAAAATTATATCATAAGGCCGGGCGCGGTGGCT
CACGCTTGTAATCCCAGCACTTTGGGAGGCCAAGGCGGGT
GGATCACGAGGTCAGGAGATCGAGAGACCACGGTGAAACT
CCATCTCTACTAAAAAATACAAAAAATTAGCCAGGCGTGG
TGGCGGGCGCCTGTAGTCCCAGCTACTCGGAGAGGCTGAG
GCAGGAGAATGGCGTGAACCTGGGAGGTGGAGCTTGCAGT
GAGCCGAGATCGCGCCACTGCACTCCAGCCTGGGGGACAG
AGCAAGACTCCGTCTCAAAAAAAAAAAAAATTATATCATA
AACATTTTTTGATGACATTGATTATTTCTTTAAAACATGA
TTGTTGGTCGGGCATGGTGGCTCACTCCTGTAATCCCAGC
ATAAAGGGAGGCCGAGGTAGGCACATCATTTGAGGTCAGG
AGTTTGAGACCAGCCTGGCCAACATGGTGAAACCCCAACT
CCACTAAAAATACAAAAGAAGTTAGCTGGGCGTGGTGGCA
CACGCCTGTAATCCCACCTACTAGGGAGGCTGAGGCAGGA
GAATCACTTGAACCCGGCAGATGGAGGTTGCAGTGAGCCA
AGATCACGCCACTGCACTCCAGCCTGGACACCAGAGTGAG
AATCTGTCTTAAACAAACAAACAAACAAAAAACATGATTG
TCAGTGGCTGTAAAATATTCTCTGATATGGCTGATCCATT
ATTAATTTATCTATTTGTGACCTATTGCTATTACAGCTGT
TTCAATGTGTCTTTTTTTTTTTTCTTTTTTAGACGTGAGT
CTTGCTCTGTAGCCAGGCTAGAGTACAATGGCACGATCTT
GGCTCTGCCTCCCAGGTTCAAGCGATTCTCCTGCCTCAGC
CTCCTGAGTAGCTGGGATTAGAGAAGCCCATCACGCCCGG
CTAATTTTTGTATTTTTAGTAGAGATAGGGTTTCACCATA
TTGGCCAGGCTGGTCTCAAACTCCTGACCTCAAGTGATCT
GCCTGCCTCGGCCTCCCAGAGTGCTGAGATTACAGGCGTG
AGTCACCACGCCTAGCCTTTAGTGTGTCTTTTAAATTTTA
TTGTGATAAACTCTCTAGTAAGTGAATATTCGTATCTCTG
GATATTTGTTCAGGTTCATTCCCAGAAGCCTACTTCCTGG
GCAAACAAAATGAAGCTCCTGACATAGGTTGCCACCCTGC
CCTTTAGAAGGGCTGGTGCCAGGAACTGTCTCAACGACAT
CCATGAGTGTACCCAGACTACCGCAGCCTCATCAGCACTG
GTCACTAGTGACCCACCTTATCTAGGTCTCAGATGTGGAC
AAGACAGCAGACCCCAGAATTTCCTGTTACTTTTGTCTTT
ATTGCTTGCAATTTGGTCATAGGTCCTTATTACAAACCTC
AGTCGTAAGTTGGGAATGGAAGAAAGTCTAAACATGATTA
AGCAAATGGAAGAAGTAATTGAGAATCCAGGGGCAATAAA
GACAGCAAGTTGCGGCCGGGCGCGGTGGCTCACGCCTGTA
ATCCCAACACTTTGGGAGGCCGAGGCGGGCGGATCAGGAG
GTCAGGAGTTCGAGACCAGCCTGAACAACATGGTGAAACC
CCGTCTCTACTAAAAACACAAAATTAGCTGGGCATGGCAG
TGTATGCCTGTAATCCCAGCTACTCAGGAGGGTGAGGCAG
GAGAATGGCTTGAACCCGGAAGGCAGAGGTTGTGGTGGGC
CCAGATTGCGCCACTGCACTCCAACCTGGGCAAGAAGAGT
GAAATTCTCTCTCAAAAAAAAAAAAAGATTTTGGCCGGGC
TTGGTGGCTCATGCCTGTAATCCCAGCACTTTGGGATGCC
AAGGTGGGCAGATCACGAGGACAGGAGATTGAGACCATCC
TGGCCAACATGGTGAAACCCCATCTCTACTAAAAATATAA
AAATTAGCTGGGCGTGATGGTGCATGCCTGTAGTCCCAGC
TACTCGGGAGGCTGAGGCATGAGAATCACTTGAACCTGGG
AGGCGGATGTTGCAGCAAGCCAAGATCACACCACTGCACT
CCAGCCTGGCGACAGAGCGAGACTCCGTCTCAAAAAAAAA
AAAAAAAAAAAAAAAAAAAAGATGGCTTGAATGTTGACAA
GGGAGTAGGCTCAATGGAACATTCTTATTGCTGTATAAAT
TTTGAAGGTAATTTGTTCACCTATGCAACAAGATACTATG
AAGCTATTTAAAAAAATGAGATGGGCTGGGCATGGTGGCT
CACACCTGTAATCCCAGCACTTTGGGAGGCTGAGGAGGGT
GGATTACTTGAGGTCAGGAGTTCGACACCAGCCTGGTCCA
CATGGCGAAACCCCATCTCTACTAAAAAATAAAAAAATTA
GCCAAGTGTGGTGGTGCCCGCCTAATCCTAGCTATTTCAG
AAGGTGAGGCAGGAGAATCACTTGAACTTGGGAGGCAGAG
GTTGCAGTGAGCCAAGATCACACCAATGCACTCCAGCCTG
AGCGAGATAGAGTGAGACTCTTGTCTCAAAAAAAAAAAAA
AAAAAAAAAAGAATTAGACAGCTCTATATGTAACATGAAA
AGATGTTCATATAGGATCTATTAGGTGAAATTAGGTGAAA
AAAGCAAGCTACAGAACCGTAAATATAAGATGAATTCATT
TGTTAGAAATAAAAAGAATAGGGACCTGGCACGGTGGCTC
ACACCTGTAATCCCAGCACTTTGGGAGGCTGAGGAGGGCG
GATCACCTGAGGTCAGGAGTTCCAGACCAGCTTGGCCAAC
ATGGTGAAACCCTGTCTCTACTGAAAATACAAAATTAGCT
AGACGTGGTGGTGCATGCCTGTAGTCCCAGCTACTCGGGA
GGCTGGGGCAGGAGAATCGCTTGAAGCCGGGAGATGGAGG
TTGCAGTGAGCCAAGATCATGCCACTGCACTCCAGCCTGG
GTGACAGAGCAACACTCTGTCTCAAAAATAATAATAATAA
TAATAATAATAAAATAAATAAATAAATAAAAAGAATAGGC
TGGACACAGTGGCTCACACTTAGAATCCCAAAACTTTGGG
AGGCTGAGGTGAGTGGATTGCTTCAGTCCAGGAGTTGGAG
ACCAGCATGGACAACATAGCAAAACCCAGTTTCTACTAAA
AAATACAAAACTTTGCCAGGTGTGGTGGTGCACACCTATA
GCCCCAGCTACTTGGGAGGCTGAAGTGGGAGGATCCCCTA
CGCCTAGGAAGGTCAAGGTTGCAGTGAGCCATGATGGAGC
CAATGCACTCCAGCTTGTGTGACAGAGACCCTGTGTCAAA
AAAAAAGGAAAGAAAGAAAAATATATATACATAAATGTGT
TTGGAGATGTGCAGAAAATACTTGAAGCGAATCATCAGAA
ACTGTAAACTCTAAACTGTTGGGGTTATCCGTCAGCCCAA
AGCCAAACTCTCTAGCTACCTCCCCACCATAAGTTTTCAC
CACGTCCCCTAATGCTCCCTGTTGTTGCGCACCTCTGTGA
TTTTACTTTGCTGACTCCTCATCTACCATTTCCTAGTCCG
CCATCATCTGCCTGGCAATTCCTCTTCATCCTTTAAGATT
CACTCAGGCCCTTCCCCCTCTGGGTCATCATTCCAGATTT
TCTGAAATAAAATACTCATATGTTCCCTTGTGCTACATTG
CATATCCCTCTATCTCAGTTCTTTTATTATTATTGTCGTT
GTTGTTATTATTATTATTTTGAGACGGAGTTTCGCTCTTG
TTGCCCAGGCTGGAGTGCAATGGCACGATCTTGGCTCACT
GCAACCTCCACCTATCAGGCTCAAGCAATCCTCCCACCTT
ACCCTCCCAAGTAGCTGGGACCACAGACACGCACCACCAT
GCCTGGCTAAGCTTTTGTATTTTTGGTAGAGATGGGGTTT
CCCCATGTTGGCCAGGCTGGTCTTGAACTACTGAGCTCAA
GTGATCAGCCCGCCTCAGCCTCCCAAAGTGCTGGGATTAC
AGGAGTGAGCCACACTGCCTGGTCCCCTCTATCTTAGTTC
TTTTCTTTTTTCTTTTTTTTTTTTTTTTGAGACGGAGTCT
CACTCTGTCGCCTAGGCTGGAGTGCAGTGGAGTGATCTCA
GCTCACTGCAAGCTCTACCTCCCGGGTTCACACCATTTTC
CTGCCTCAGCCTCCCGAATAGCTGGGACTACAGGAGCCTG
TCACCACGCCAGGCTAATTTTTTTGTATTTTTAGTAGAGA
CAGGGTTTCACCATGTTAGCCAGGATGGTCTCGATCTCCT
GACCTTGTGATCCACCTGCCTTGGCCTCCCAAAGTGCTGA
GATTACAGGCGTGAGCCACCGCACCCAGCAAATTTTTTGT
ATTTTTGGTAGAGATGGGGTTTCCCCATGTTGGCCAGGCT
GGTCTTGAACTACTGAGCTCAAGTGATCAGCCCGCCTCAG
CCTCCCAAAGTGCTGGGATTACAGGAGTGAGCCACACTGC
CTGGTCCCCTCTATCTTAGTTCTTTTCTTTTTTCTTTTTT
TTTTTTTTTTTGAGACGGAGTCTCACTCTGTCGCCTAGGC
TGGAGTGCAGTGGAGTGATCTCAGCTCACTGCAAGCTCTA
CCTCCCGGGTTCACACCATTTTCCTGCCTCAGCCTCCCGA
ATAGCTGGGACTACAGGCGCCTGTCACCACGCCAGGCTAA
TTTTTTTGTATTTTTGGTAGAGATGGGCTTTTGCCACATT
GTCCAGGCTGGTCTTGAAGTCCTGGGCTCAAGCGATCAGC
CTGCCTCAGTCTCCCAAAGTGCTAGGATTACAAGCGTGAG
CCACCGTGCCTGGCCTGTTCTTTTTCTTTTTGAGACGGAG
TCTTGCTCAGTTGCCCAGGCTGGAGTGCAGTGGCGCCATC
TCAGCTCACTGCAAGCTCTGCCCTCCTGGTTCACACCATT
CTCCTGCCTCAGCCTCCTGAGTAGCTGGGACTACAGGCGC
CTGCCACCACTCCCAGCTAATTTTTTTGTATTTTTAGTAG
AGACAGGGTTTCACCATGTTAGCCAGGATGGTCTCGATCT
CCTGACCTTGTGATCCACCTGCCTTGGCCTCCCAAAGTGC
TGAGATTACAGGCGTGAGCCACCGCACCCAGCAAATTTTT
TGTATTTTTAGTAGAGATGGGGTTTCACTGTGTTAACCAA
GATGGTCTCAATCTCCTGGCCTCGTGATCCGCCCCCTCAG
CCTCCCAAAGTGCTGAGATTACAGGCGTGAGCCACCGCGC
CCGGCCCCTTATCTTAGTTCTTATAATTTCCCATTAAACT
GTATCTTTGTGCCTATCAGCTTTGTTAGACTTGGAGCTCC
TTGAGGGCTCAGATATTTAGTCTCTAAACTTAGTTAATGT
TTATGGAATGAAAAAATGAGCACACCACTTGGCTGGCATG
TCTCCATTACACCGATTTGTCTTGACTTGCCAAGCCATCT
TCTCTCCTTGCCTTTTCATCATGGTTCCCTAAAAGGGATA
CCTCATAGTAACTGTGGGCACCGTCTCTATGGAGGAAAGT
TGGCTATGTATGCATGCACACCACATGCACTCTCATGTAC
ACACATGGGCACACACACAGACACTCATGTTTCACACTGA
TTCCATCTGTGCCCATAAACTCATGAAGCTTTCCCCCATC
CCCAGGGCTAAGAGCAGACCTTGTTCTAAGCAGACCCATT
CTTTTTTTTTTTTTTTTTTTTGAGATGGAGTCTCGCTCTG
TCACCCAGGCTGGAGTGCAATGGCCTAATCTTGTCTCACT
GCAACCTCTGCCGCCCAGGTTCACGCAATTCTCCTGCCTC
AGCCTCCTGAGTAGCTGGGATTACAGGTGCGCACCACCAT
GCCCAGCTAATTTTTGTATTTTTAGTATAGATGGGGTTTC
GCCATGTTGTCCTGGATGGTCTCGAACTCCTGACCTTGTG
ATCCACCCACCTCGGCCTCCCAAAGTGCTGGGATTACAGG
TGTGAGCCACCGTGCCTGGCCTGTTCTTTTTTCTTTTTGA
GACCGAGTCTCGCTCTGTCGCCCATGCTGGAGAGCAGTTG
CACAATCTCAGCTTACTGCAACCTCCGTCTCTTGGGTTCA
AGTGATTTTTTTGCCTCAGCCTACTGAGTAGCTGGGATTA
CAGGGATGCACCACCATGCCCAGCTACTTTTTATATTTTT
AGTAGAGATGGGGTTTCACCATGTTGGCCAGGCTGGTCTC
GAACTCCTGACCTCAGGTGATCTGGCCACCTTGGCCTCCC
AAAGTGCTGGGATTACAGGCATGAGCCACTGCACCCTGCT
GAGGGTTTCTGTTCTTAAGCAACAGAAACTGACTATGGCT
AATGTGAGCCCAAAAGGAATCCCTGTGAGGGCTACGATGT
AGCTTGTGGAACCGAGGAAAACGCGGAACCATGTAGCCTT
GGAGAGGACGCTGTGGGATAGTTCTGGAGATCCAAGCAGC
AGGAACTGGCAGACAGCCTTTATTATTTTTTTAAATTTTA
TTTTGTTTTATTTTACTTTACTTTGAGACCGAGTTTCGCT
CTTGTTGCCCAGGCTGGAGTGCAATGGCGTGATCATGGCT
CACTGCAACCTCCACCTCCCGGGTTCAAGTGATTCTCCCA
CCTCAGCCTCCTGAATAGCTGGGATTACAGGTGCCTGCCA
TCAAGCTCGGCTAATTTTTGTATTTTTTTTAGTAGAGATG
GGTTTCACCCTATTGGCCAGGCTAGTTCTGAACTCCTAAC
CTCAGGTGATCCACCTGCCTAGGCCTCCCAAAGTGCTGGG
ATTACAGGTGTGAGCCACCACATCTGGCCAAGCAGACGGG
CTTTTAAAGGCCCATATCAAGGCCAGGCACGGTGGCTCAC
GTCTGTAATCTCAGTACTTTGGGAGGCCGAGGCAGGTGAT
TGTCTGAGGTCAGGAGTTTGAGACCAGCCTGGCCGACATG
GTGAAACCCAGTCTCTACAAAAAATACAAAAAAATTAGCT
GGGCATGGTGGCGGGTGCCTGTAGTCCCTGCTACTCAGGA
GGCTGAGGCAGGAGAATGGCGTGAACCTGGGAGGTGGAGC
TTGCAGTGAGCCGAGATCATGCCACTGTACTCGAGCCTGG
GCGACAGAGCGAGACTCCGTCTCAAAAAAAAATAATAATA
ATAATTAAAAATAGCCAGTTGTGGTGGCACACACCTGTAA
TCCCAGCTACCCAGGAGGCTGAGGCATGAGAATTGCTTGA
ACCCGGGAAGCGGAGGTTGCAGTGTGCCACCGAACTCCAG
CCTGGGCAACAGAGTAAGACTGTCTCAAAAAAAAAAAGGC
CCATGTCAAACATCTCCTGCGCTCATGTCCTCTCGTTCTC
CCCTCTACCACCACAGTGGTCTTCTCTGCACGGGTTTGTC
CCACATGCATGGACAGTGCTTCATCGGGAAATGAGGTGTT
CTGCAGCCTCTGCCCCAAGCTTCTCCTAACAGCCACCTAA
GGTTCCTTTGGGAACCTGCTGGGCATCCCAGAGAAGTGCA
CCCTTATCCAGTGGGGACAGGAGCCAAGGCACACATGCTT
CTTCCTTTCCCCATCCCTCTCCAAGACTGTTCTGAGACCC
ATGCTCTACTCCTTCGAAGGTTCCAGTGGGTTGGAGCAGC
TGCCTTGATCATCCTTGTGCTAGAGTTCTCTTCCCTGTGT
CTCTCTTCCTTGTTTCTCCCTCCTGCTCCCTGGAATCCTT
TCCCAAATGCACATCCTGCACCCAAGTCTTTGCTCAGGCT
CTAAATTCAGGGGAGCCCAGACTAAGATGAAATCCTGGCT
GGGCACAGTGGCTCATGCCTGTAATCCCAGCACTTTGGGA
GGCCAAGGCAGGTGGATTGCCTGAGCTCAGAAGTTTGTGA
TCAGCCTGGGCAACACGGTGAAACCCCGTCTCTACTAAAA
TACAAAACATTAGCTGGGCATGGTGGCGGGCGCCTGTAGT
CCCAGCTACTTCGGAGGCTGAAGCAGGAGAATTGCTTGAA
CCCAGGAGGCAGAGGTTGCAGTGAGCTGAGATCGCGTCAC
TGCGCTCCAGCCTGGGTGACAGAGCGGGACTCCGTATCAA
AAAAAAAAAAAGACTAAACTCCAGCTTGGGGATGAACTGA
CTACCTTGTGAGACAGGCTATGATTCCAATTCCAAGGGTA
AGCCTGTAATTGGCCAGGCCCAGATCAGGGGGTTAGCCTT
TGACCAGACTGATGGAAGTTCCCACAAGACTCTATCCCAT
TGTGGAGAGATAGGTCCCCAAGCCAATCAACATGGTTATC
AGAAGTGCAACAGATCCCCTTCACTGGTTTCTCCACACTC
AGGAGGTGCTGGGGCATCTCACACACCCCACGCCTAACCC
AAGGTGTTTCCCACTCAAACCTTCTCTGGCATTCCTTCCT
TGGTATGTGGCACACTGTCCTCCCAGATGCCCAAGCCTGA
TAAGGCCCTCATCTCCCCTCATTTCCACGGGAGCCAGTGG
ACCCCAGCTTGGCGACTCCGCCTCCTTCCTCCTTCCAGAC
TCGCCTGCTCTCCATCTCATGGCCACTGCCCAGGTATCCC
TCCCTGAGTGCATCAGTCTTCTAACTGGTCCTCCTGCACT
CACTCGCTCCCTTTCTGTCTCTCTCAAATTGTTCCTAGAT
GCTAGAGTGATTTTCCTAAGAGACAGATTTGAACAAATCA
CTGCTGGCTGGGTGCAGTGGCTCACATCTGTAATCCTAGC
ACTTTAAGAGGCTGAAGTGGGCAGATCGTTTAAGCTCAGG
ACTTCGGGACCAGGTTGGGCAACATGTCAAAACCCAGTCT
CTCCAAAAAATAAAAAATAAAAATAAAAATGTACACACAC
ACACACACACACACAAACACAAATTACCTGGGCATGGTGG
CATGTGCCTGTAGTTCCAGCTACTTGGGAGGCTGAGATGG
GAGGATCACCACAGCCTGGGAGTTCAGTGAGCTGTGATCA
TGCCACTACACTCCAGCCTGGGCAACAGAGGGATACCCTG
TCTCAAAAAAAAAAAAGAAAGAAAAAAAATCATTTTGCTG
CTTAAAACTCCTGATCAGCTCCCCATTGCCCTCAAGATAA
AGTCTTGGCACTTTAAATGGCATAATCTTCTCATGACCCG
GCCCTATGGGCCTCTCCATTAGCCATTCCTCCCTCCTCAT
GCAGCTTCCCCAGCAGCCACACTGAGCTACAGGCCATTCT
CTTTTATCTATTCCTGGTGCCTGGAATGCTCTTCTGCAAT
TGTGAGTATGCCTTCAACTGCAAATAACAGAACATTCCGA
CTCAAACTGGTTTAAACCATCAGGAAACACGTTATCTCGC
AAGATGGGCCCCAGGCCCTATACAATCAGCAGCTCAAAAA
TGTTGAGGAGCCAGCTCTTTCTGTCTCTTCTCTGCCATCT
GTGGGGTCAGATTTATTTTAAAGTTGGATCCTCTCTGGGT
TGGAAGAATACAACAGCAAATTCAAACTTCACACCCAGAC
ATGACAACAGCCACAGGAAGAAAAATGGGCCACGTCTGGT
GTCTCTGTATTAGCTGCTCAGAAACACTTCTCAGAAGCCC
CTTAGCAGACCTCCCCTCACCTCACGTCGGCCAGGATGGT
CACATGCCTGTCCTTAAACTAACCACCAGCAACAGAAGTG
AGATTAAAATCAGTGGAAAGGATCTGGGGGGTCAACCTCT
GTCCATGACTCCATCAACTGCCTTTTTCTTTTTTTTTTTG
AGACATAGTTTTGCTCTTGTTGCCCAGGCTGGAGTGCAAT
GGTGCGATCTCAACCTCCGCCTCCCGAGTTCAAGCAATTC
TCCTGCCTCAGCCTCCTGAGTAGCTGGGATTACAGGTGCC
CGCCACCATGCCTGGCTAATTTTTGTTGTTGTTGTTGTTG
AGATGGAGTCTCGCTCTGTCGCCCAGGCAGGAGTGCAGTG
GTGCAATGTCAGCTCACTGCAAGCTCCGCCTCCCAGGTTC
ACGCCATTCTCCTGCCTCAGCCTCCCAAGTAGCTGGGACT
ACAGGCGCCTGCCACCATGCCTGGCTAATTTTTTGTATTT
TTTTAGTAGAGACGGGGTTTCACCATGTTAGCCAGGATGG
TCTCAATCTCCTGACCTCGTGATCCACCCGCCTCGGCCTC
CTAAAGTGCTGGGATTATAGGTGTGAGCCACCGCGCCTGG
CCAATTTTTGTATTTATAGTAGAGATGGTATTTCACCATG
TTGGCCAGGCTGGTCTTGAACTCTTGACCTCAGGTGATCT
GCCTGCCTTGGCCTCCCAAAGTGCTGGGATTACAGGTGTG
AGCCACCACATCCGGCCACCTGCCTTTTTTATTTGGCCAT
TTTTTTTTCAAAACTCAAGTGTTATCTCCTCTGAATCGTC
ATCAAAAGACAACATCCCCCTTCTGATATGTCTGTCTCTC
CCACTAGACTGTAAGCTCTGTGCTGGTTCTTCTTATATAA
GAAGCTGGTTCTTACTGACTCTCTATCCCCCGTGCCTAGC
TCAAGGCTGGTACACAGGAGAAACAGTTTACTTGTTGAAT
ATTTCTGTAATTAAAAAACAGGCTGGGCTCAGTGTCTCAC
ACACCTGTAATCCCAGCACTCTGGGAGGCTGAGGCAGGTG
GATTGCTTGAGCCCAGGAGCTCAAGACTAGCCTGGGCAGC
ATGGTAAAAACTCATCTCTATAAAAAAAATTAAAAAACAA
AATTAGCAGGGCATGGTGGCACATGCCTGTAGTCCCAGCT
ACTTGGCAGGCTAAGGTGGGATGATCACTTAAGCCCATAG
GTAAAGGCTACAGTGAGCTGTGATCACACCACTGTACTCC
AGCCTGGCCAATAGAACAAGACCCTGTCTCAAAAAACAAA
ACAAAACAACAATAACAACAGCAACTTTAGGCCAGGTGTG
GTGTCTCAAACCTATAATCCCAACCCTTTGGGAAGCTGAG
GTTCAAGGATTCCTTGAGGCTTGGGGTTCAAGGCCAGCCC
GGGCAATATAGCAAGACTCTGTCTCTATATAATTTAAAAT
AAAAACAAACAAAAACAAAAAAAAACTTTATTTATTACCT
TTTTTTAATTTTTGAGATGGAGTCTCATTCTGTCCCCCAG
GTTGGAGTGCAGTGGCGAGATCTCGGCTCACTGCAACCTC
TGCCTCCTGGGTTCAAGCAATTCTCGTGGCTCAGCCTCCT
GAGTAGCTGGGATTACAGACACCTGGCCACCATGCCCGGC
TAATTTTTTTGTATTTTTAGTAGAGACTGGGTTTCACCAT
GTTGGCCAAGCTAGTCTTGAACTCCTGACCTCAGGTTATC
CACCCCCCTCAACCTCCCAAAGAGCTGGGCCACCGCCCCA
GCCAAAAACTTTATTCTTTAAATCAAAATGTATCTTATCA
TACATTCTGTCTGTAACCAGTTTTTTCTATTTAACAATAT
ATTATAAAAAAATCTTTCCATCATATTGTGTCATTTTAAT
AGCTACATAGTGTTTCATGGCGTTGACACACTGTGCTACA
AATTATTCAGCCCCTACTGGTGACTGGTCATTTAGATTGT
CTCATTTTTTTTAGCATTATAAACAATGTTGTGGTATATA
CTAATAATGTTTATATACTAATTTATAAATTTACAATACT
ATAAACAATGTTGTGGTAAACTTCCTTTTACATAGATCTT
AGACACTTGTGTTACTTACCTGTGATAAATCCCTAAGAGT
GGTATGTGGTTTAAAAAAATCAGATAGGGGCTAGGCGCAG
TGGCTCACACTGGAAATCCCAGCACTTTGGGAGATGGAGT
TGGGAGGATTGCTTGAGCCCAGGATTTTGAGACCAGCCCG
GGCAACGTATTAAGACCCCATCTCTACAAAAAAATCTAAA
AAATTAGGCCAGGAGAGGTAGCTCACGCCTGTAATCTCAG
CACTTTGGGTAGGCCAAGGCAGGCAGATCACTTGAGGCCA
GAAATTTGAGACCAGCCTGGCCAACATGGTGAAACCCTGT
CTCTATTTGTTTATACATTTTAATTTTATTTATAAATTAA
AAATAAAATATTTTTTAAAAATTAGCCAAGTTGGCCGGGC
ACAGTGGCTCACGCCTGTAATCCCAGCACTTTGGAAGGCC
AAGGCGGGCAGATCACTAGGTCAGGAGTTCAAGACCAGCC
TGACCAACATGGTGAAAACCCGTCTCTATTAAAAATACAA
AAATTAACCGGGCATGGTGGCGCATGTCTGTAATCCCAGC
ATACTCAGGAGGCTGAGGCAGGAGAACTGCTTGAACCTGG
GAGGCAGAGGTTGCAGTGAGCTGAAATTACGCCACTGCAT
TCTAGCCTGGGCAGTAGAGTGACACTCCATCTCAAAAAAA
TAAAATAAAATAAAATAAAAAATAAAAATAAAAATTAGCT
AGGCATGGTGGCGCACACCTGTAGTCCAGCTACTTAGGAG
GCTGAGGTGGGAGGATTACTTGACCCCGGAAGGTTTAGGC
TGCAGTGAGCTGAGATCACACCACTGCACTCCAGGCTGGG
TGACAGAGTGAAACCCTGTCTAAAAAAAAAAAAACTTAAT
GAAAAAAATTCAAAACCAGATGACTGAAAATTATTTGCTG
TGCCTCCCATCAAGAGACGTGGTCTACATCCCCTTTTGTG
AAACCCTGAAATCTGGTGAAGCTGTGCTGCTGGGACCACT
AGAGTACAGTAGAAGTGACAAGGCATGACTTCTGAGGCCA
GGTCATAAAAGTACATGCAGCTTCCACTTTGGTTTCCTGG
AATATTCCCTCTCAGGACTCCTTCTTTTTTTTTTTGAGAC
AGAGTCTCGCTCTGTTGCCTAGGCTGGAGTGCAGTGGCGC
GATCTCGCCTCACTGCAACCTCTGCCTCCCGGGTTCAAGT
GATTCTCCCGTCTCAGCCTCCTGAGTAGCTGGGATTACAG
ACGCCCGCCACCACGCCCAGCTAATTTTTTTGTATTTTTA
ATAGAGACGGGGTTTCACCATGTTGGCCAGGCTGGCCTCG
AACTCCTGACCTCAGGTGATCCACCTGCCTTGGCCTCCCA
AAGTGCTGGGATTACAGGCATGAGCCACCGCACCCAGCCA
GGACTCTCCTGAAACCCAGCTGACATGCAGTGAATTGCCC
AAGCCACAAGGAGAGGCCATAATCCCAGCTGAGCCCAACT
TTCAACTCATCCCAATTCAGGCATCAGACATGTGAGAGAA
GGAGCTTCCAGAGGATTCTGTCTCTGAACTCTTGTAGTCT
TCCCAGTTGAGGCCCCAGACACTGTGCAGCAGAGAATAAC
CATCCCTGCTGTGCCCCATCCAAGGTCCAAAGAATCCCTA
AGCACAGTCAAGCGGCTGTTGTTTACACCACTACGTTCAG
GGTGGTAGTTATGCAACAATAGTACTGGGAATAAAATCAA
TTTCTCTTATAAAAATATACACACTTCTGGCCGGGCACGG
TGGCTCATGCCTGTAATCCCAGCACTTTGGGAGGCCAAGA
CAGGCGGATCACCTGAGGTCAGGAGTTCCAGACCAGCCTG
GCCAACGTGGTGAAACCCCATCTCTACTAAAAATAAAAAA
TTAGCCAGGCACGGTGGCGCGTGCCTGTAGTCCCAGCTAC
TCGGGAGGCTGAGGTAAGAGAATCGCTTGAACTCGGGAGG
CGGAGGTTGCAGTGAGCGGAGATGACACCACTGCGCTCTA
GCCTGGGCGACAGAGCGAGACTCAGTTAAAAAAAAAAAAG
TATATATATATATACACATTTTAAACCTTTTGACTATTTA
GAAAATGCTAAATTAAATCACAGTGCTTGTAAATGTTGAG
AAAAAAAACTACATTAAGATTTTATAGCTTAATACAAGAA
GACATGTGGACTCAGAAATGACCTCCGTGACACATTGGGA
AGGTGTATGTCTGGGCTGCTACCTTGAACAATCTTACTAA
CATGTCTGCTTTAGACTGGGTTCCCTGGAAACCAACCCTC
ATTCAGAGAGTTGTGGCTCAAAGTTTTTGGGGAAGTGCTC
TTAGAAGATGTGCCTGGAAGGAAGGTAAGAAGGCAGGACA
GGGCAGAGGCAGAAACCCAGCTTCAGTGGCTGTCATTAAG
GCCTCAGCTGATCCCTCAGAATGCCCTAGAGCTGAGATGG
CCCTTCAGAGGTGTCCTAAGTAGGCTGGCTGTGGTGGCCT
CTGCCTGTAACCCCAGCACTTTGGGAGGCCGAGGCGGGGG
CATCGTTTGAGCCCAGGAGCTCAAGACCAGCTTGGGCAAC
ATGATGAAGCCCCATCTCTACTAAAAATGGAAGAATTAGC
TGGGGGTGGTGGCATGCACCTGTAGTCCTAGCTACTCGGG
AAGCTGAGGTGGGAAGATCACCTGAGTCCAGGAGGTGGGG
TTGCAGTGAGCTGTGATTGTGCCACTGCACATCAGCCTGG
GCTGCAAAGTGAGAACTTGTCTCAAAAAAAAAAAAAAAAA
AAAAGGCTGGGGGGCCAACACGGTGGCTCACATCTGTAAT
CCCAGTACTTTGGGAGGCTGAGGTGGGAGGATCACTTGAG
GCCAGGAGTTCAAGACCAGCCTAGCCAATATGGTGAAACT
CTGTCTCTACTAAAAGTACAAAAATTAGCCAGGTGTGGTG
GCACATGCCTGTATTCTCAGCTACTCTGGTGGCTGAGACA
GGAGGATCACTTGAACCTGGGAGGTGGAGGTTGTAGTGAG
CTGAGATCAAGCCACTGCACTCCAGCCTGGGTGACAGAGT
GAGACTCAGTCTCAAAAAAAAAAAGACTAAGTTGAAGCAA
GGACAGCCAGCTGGCCATTGCACCTCCACATTAGCCAGGC
ACGGGCCATGAGCTATCCGCTGGGAGAGGCATAACCTTGA
GTAAGGATCTCTGCAGCTGAGGAAATTCCTTGTGAGAGAT
ACAGTTGGCATTCATCCACAGCCAATATTCCAAGCAGCTT
AGGATGGGCAGCTCAGCCAGAAGGGGATCTAGGCAGAGAA
TCAGAGTAGCCACTACAGTCCACCCCTTGCACTGCTCCTT
TCCATTTGCTTCTGTGAAGTTTGACCCATTTGGGAATGGC
TGCTCTACGTTTCTGGTTGGGTTTGTTTCCTGTGAAACTC
AAAAAAGAAGGGTTAGTGAGATGAACTGTAGAATTAGTTG
CAGAAGTTGATCTCAAGACTGTAATAGATACTTGTTATCA
CACTCTTCTACCACCTGTCCTAGATTCCCCTTACCTTTTG
CTAGCATTTCTTATTTTATTTTACTTTTTATTTTTTTGAG
ACAGAGTCTCTCTCTTATCACCCAGGCTGGGGTGCAGTGG
TGTGACCTCAGCTGACTAGAACCTCTGCCTCTGAGGTTCA
AGTGGTTCTCCTGCTTCAGCCTCCCAAATACCTGGGATTA
TAGGTACCCACCATCATGCCCGGCTATTTTTTTTTTTTGA
GACGGAGTCTCGCTCTGTTACCCAGGCTGGAGTGCAGTGG
CGCGATCTTGGCTCACTGCAAGCTCTGCCTCCCGGGTTCA
TGCCATTCTCCTGCCTCAGCCTCTCCGAGTAGCTGGGACT
ACAGGTGCCCGCCACCACGCCTGGCTAATTTTTCTGTATT
TTTAGTAGAGGCGGGGTTTCACCATGTTGGCCAGGCTGGT
CTTGAACTCTTGACCTCATGATCCACCCTCCTCAGCCTCC
CAAAGTGCTGGGATTACAGGCGTGAGCCACAGCGCCCGGC
CTTGCTAGCATTTCTTCTGATTTGGGCAGTTTGTCTGGTG
GAGATCCAGATCCTCAACCCTGAAGGGTCCAAGCCCCAGG
TTACTGTGCCCTGCTTAAGCCACGGCTGCTTTACTTGTCC
ATGTACCAATAAAGCCAGGCACAGTAGCACCAGAAGACCC
CCCAGTGCGTCGCCTGAGCAACGACTCATATTCATATGAA
TGGCTCATATTCATCTCTGTTCCTATTATTTAGCCACACA
CCCTACCTCCTACTGATGACCGGGGTGATTATCACCAACA
GTATATGGTGATTCCTTTCCTTGCTGATGGTCTCTTAGCT
CAAGACGTTCAAAAGAATCAAGAAGCAGCCATAGTTTAAA
GTTGAAAGGAACTTCTACTGTGTTCCCAATGGAACTATTC
CCCCTGTGGGAGCTCTAGACCTGCAGAGCTTTGTGTTGCA
GGGATAGGAAGCTCCCCTTAAAGATGGTATAACTTTGGAT
AAAGTCATTCCCTATAGCCAAAGGCAATTTCCAGGGAGCA
ATGCTCCTGTGAACTGTTAGCAGCCAATATTTCCAGAAGC
TGATGAGCGTGTTGGCCCTAGAGAGGACATCTTGGTGAAT
TACAACCCCAGTATCCACTGCAACATCTGAGATTCACTTT
CCTAACCATAAAATGGGAATAACAATGGCTTATTCGCATG
GTACTGGGAAGGAAATGAGATAAATGATAAATGAGATAAT
GTATGTTAAAAATTCTGGAAAAAAAATTCTGTAATCCCAG
CACTTTGGGAGGCTGAGGCTGGCAGATCACCTGAGGTCAG
GAGTTCAAGGCCAGCCTGGTCAACGTGGCAAAACCCCATC
TCTACTAAAAATACACACGAAAAAATTAGCCGGGCGTGGT
AGTGCATGCCTGTAGTCCCAGCTACTCAGGAGGCTGAGGC
AGGAGAATCACTTGAACCTGGGAGGTGGAGGTTGCAGTGA
GCCGAGATTGTGCCACTGCACTCCAGCCTGGGCGGCAAAG
CAAGACTCCATCTCAAAAAATAAAATAAAAAAAAATAAAA
ATTTTGGAATTGTACTCAACAAATGTTAGTTATGTCAAGA
GCTCCATAAAGTGATCATGCTTCCTTTTTTGCCTTGGCCA
CCAGGGAGCTTATAGCTTCATCTGGTGCTCATTCACAGAA
GATATACTGCTCATTTTCATTCTCTTCTTATTTCCTTGGT
TCTCCTGGTTTCTTCTTCTTTTTTCTTTAATTAACCTTAC
ACACAATCCTTTTGTTGCAATCTCTTTGAACTGGAATGAT
TTTTGCAGAGTGGCAGGGGATAAATAAATGCCTAGCAGAG
GGAGTTGCTCTGAAGACAGTTCATTTTCCAAGAAGTAACA
ATGCCTCACCTAGAACACCGCCCCAGCACCTTGTTCAAAC
CTAGCCAAGCACTTCACGACTGGGTCTTTGATTTGTTTTG
GCATCTGCCAACCAACCGGCACCTAAGCGTGGGAATCCCT
CCATGCAGAGGGTGACTCACAGCTCTGACAAGTTGGAAAA
ATACAAAGCAGGTACCAAAAATGGGGGGGGGGGGGTTAGT
GTTATCAGGCACTCCCATCAGCCAAAGACACTGCTGGTAA
TCTTTATTCCTGCCCTCCTTCCAGACTTCCCACCCTTCTA
CCCACCCGCATATGGCTCAGTTAGTAGTCTCACCCTACTT
TTGGAATTGAGCCATTTAGGGGACAGAGACATAGCAGAGA
GATGAGAAGGTAGAGAGGGACTGGAGCATATGTGACCCAG
ATGTTATGGCTGAGCTTGGTCCTCCCACACCAGGCTGCCC
ATCGGGTTTGGCCCTGACCTCAAGGCATCTGGAGGACCCC
GTCATGGAGTCAGCTGGCCCGAGATGGGCCAGCTAGGTTC
TCTGCCTTGAGATCGCTTCACCATCTCCAGGCTAATCCTG
TGAGCTCCCACCTCTCTGGCTTCTCTACCTCCATAGGAGG
CCTTGGAGTGCCAGTGGGGTGCCATGCCTACTATTCTTAT
TTCACGTAAGTATATAAGATGAACCACACTCATCAATAAC
ACTTCCCTGGAAATCACGTTAGCAAACATGCTTGCTGAGG
GGTTTCAAATGTCCCACTGTTCATGGCTTTTGGCTCCATC
ACCAGTTGTGGTTCCATGGCATGTTCAGGAGTAGGAAGAG
CTTGAGATGCCCGGTGCTGAGTTTCCCAGGGCAGGGGTCT
TGTTCTTGCATTCACATCTTTGTCGAGTAAGAACAAGCAC
ATGAGCGTGTTCACGAACCCTTATGGGCTGGGACTTGGAT
TTCAGGTTCTGGGGGCTCTGGGAGGGAGAGAAGGTCAAAA
CAGTGATGATGCTGGGTAAGAGGCTGGAGTTGGGATGTGC
AGATTCCAATCCTAGCCTTGCTGCCTACTAGCTGGGTAAC
CTGGTAAATTGCCCTTCTTCCTCCAGGCCTCAGCTTCTCC
CCTGGAAAATGGGCGACATACTACCCACCTTTAGGGTTGT
TGTGACTGCCAATAAAATAACATTTTATTGGTACAGTGGC
TCACGTCTGTAATCCCAGCACTTTGGGAGGCTGAGGCTGG
CAGATCGCCTGAGGTCAGGAGTTCAAGACCAGCCTGGCCA
TCATGGCAAAACCCCATCTCTACTAAAAATACAAAAATTA
GCTGGGCGTGGTGCCGGGCACCTGTAATCCCAGCTACTCA
GGAGGCTGAGGCTGGAGAATTGCTTGAACCTGGGAGGTGG
AGGTTGCAGTGAGCCGAGATTGTGCCACTGCACTCCAGCC
TGGGCGGCAAAGCAAGACTCCATCTCAAAAAATAAAATAA
AAAAAAATAAAAATTTTGGAATTGTACTCAACAAATGTTA
GTTATGTCAAGAGCTCCATAAAGTGATCATGCTTCCTTTT
TTGCCTTGGCCACCAGGGAGCTTATAGCTTCATCTGGTGC
TCATTCACAGAAGATATACTGCTCATTTTCATTCTCTTCT
TATTTCCTTGGTTCTCCTGGTTTCTTCTTCTTTTTTCTTT
AATTAACCTTACACACAATCCTTTTGTTGCAATCTCTTTG
AACTGGAATGATTTTTGCAGAGTGGCAGGGGATAAATAAA
TGCCTAGCAGAGGGAGTTGCTCTGAAGACAGTTCATTTTC
CAAGAAGTAACAATGCCTCACCTAGAACACCGCCCCAGCA
CCTTGTTCAAACCTAGCCAAGCACTTCACGACTGGGTCTT
TGATTTGTTTTGGCATCTGCCAACCAACCGGCACCTAAGC
GTGGGAATCCCTCCATGCAGAGGGTGACTCACAGCTCTGA
CAAGTTGGAAAAATACAAAGCAGGTACCAAAAATGGGGGG
GGGGGGGTTAGTGTTATCAGGCACTCCCATCAGCCAAAGA
CACTGCTGGTAATCTTTATTCCTGCCCTCCTTCCAGACTT
CCCACCCTTCTACCCACCCGCATATGGCTCAGTTAGTAGT
CTCACCCTACTTTTGGAATTGAGCCATTTAGGGGACAGAG
ACATAGCAGAGAGATGAGAAGGTAGAGAGGGACTGGAGCA
TATGTGACCCAGATGTTATGGCTGAGCTTGGTCCTCCCAC
ACCAGGCTGCCCATCGGGTTTGGCCCTGACCTCAAGGCAT
CTGGAGGACCCCGTCATGGAGTCAGCTGGCCCGAGATGGG
CCAGCTAGGTTCTCTGCCTTGAGATCGCTTCACCATCTCC
AGGCTAATCCTGTGAGCTCCCACCTCTCTGGCTTCTCTAC
CTCCATAGGAGGCCTTGGAGTGCCAGTGGGGTGCCATGCC
TACTATTCTTATTTCACGTAAGTATATAAGATGAACCACA
CTCATCAATAACACTTCCCTGGAAATCACGTTAGCAAACA
TGCTTGCTGAGGGGTTTCAAATGTCCCACTGTTCATGGCT
TTTGGCTCCATCACCAGTTGTGGTTCCATGGCATGTTCAG
GAGTAGGAAGAGCTTGAGATGCCCGGTGCTGAGTTTCCCA
GGGCAGGGGTCTTGTTCTTGCATTCACATCTTTGTCGAGT
AAGAACAAGCACATGAGCGTGTTCACGGAACCCTTATGGG
CTGGGACTTGGATTTCAGGTTCTGGGGGCTCTGGGAGGGA
GAGAGAAGGTCAAAACAGTGATGATGCTGGGTAAGAGGCT
GGAGTTGGGATGTGCAGATTCCAATCCTAGCCTTGCTGCC
TACTAGCTGGGTAACCTGGTAAATTGCCCTTCTTCCTCTC
CAGGCCTCAGCTTCTCCCCTGGAAAATGGGCGACATACTA
CCCACCTTTAGGGTTGTTGTGACTGCCAATAAAATAACAT
TTTATTGGTACAGTGGCTCACGTCTGTAATCCCAGCAATT
TGGGAGGCCGAGGCCAGTGGATCACTTGAGGTCAGGAGTT
CGAGACCAGCCTGGCCAACATGGTGTAACCCCGTCTCTAC
TAAAAATGCAAAAATTAGCCGGGTGTGGTGGCACATGCCT
GTAGTCCCAGCTACTTGGGAGGCTCAGGTAGGAAAATCGC
TTGAACCTCGGAGGTGGAGGTTGCACTGTCCCTGTTCATG
GCTTTTGGCTCCATCACCAGTTGTGGTTCCATGGCATGTT
CAGGAGTAGGAAGAGCTTGAGATGCCCGGTGCTGAGTTTC
CCAGGGCAGGGGTCTTGTTCTTGCATTCACATCTTTGTCG
AGTAAGAACAAGCACATGAGCGTGTTCACGGAACCCTTAT
GGGCTGGGACTTGGATTTCAGGTTCTGGGGGCTCTGGGAG
GGAGAGAGAAGGTCAAAACAGTGATGATGCTGGGTAAGAG
GCTGGAGTTGGGATGTGCAGATTCCAATCCTAGCCTTGCT
GCCTACTAGCTGGGTAACCTGGTAAATTGCCCTTCTTCCT
CTCCAGGCCTCAGCTTCTCCCCTGGAAAATGGGCGACATA
CTACCCACCTTTAGGGTTGTTGTGACTGCCAATAAAATAA
CATTTTATTGGTACAGTGGCTCACGTCTGTAATCCCAGCA
ATTTGGGAGGCCGAGGCCAGTGGATCACTTGAGGTCAGGA
GTTCGAGACCAGCCTGGCCAACATGGTGTAACCCCGTCTC
TACTAAAAATGCAAAAATTAGCCGGGTGTGGTGGCACATG
CCTGTAGTCCCAGCTACTTGGGAGGCTCAGGTAGGAAAAT
CGCTTGAACCTCGGAGGTGGAGGTTGCAGTGAGCCAAGAT
CTCGCCACTGCACTCCAGCCTGGGCGACAGAGCAAGACTC
CATTTCGAATAATAATAATATTTAGAGGCTGGGTGCAGTG
GCTCATGCCTATAATCCCAACACTTTGGGAGGCTGAGGCT
GGGGGATGGCTTGAGGCCAGGAGTTTGAGACCAGTCTGGG
CAACATAATGAGACTCTCATCTCTTTTCTTTTTCTTTTCC
TTTTCTTTTTTTTTTTTGAGACAGAGTCTCGCTCTGTGGC
CCAGGCTGGAGTACAGTGGCATGATCTCGGCTCACTGCAA
TCTCCACCTCCTGGGCTTATGCCATTCTCCTGCCTCAGCC
TCCCAAGTAGCTGGGACTACAAGTGCCCGCCACCACGCCT
GGCTAATTTTTTGTATTTTTAGTAGAGACGGGGCTTCACC
GTGTTAGTCAGGATGGTCTTGACCTCCTGACCTCGTGATC
AGCCCACCTCAGCCTCCCAAAGTGCTGGGATTACAGGCGT
GAGCCACTGCGCCCGGCCTCTTTTTCTTTTTTTTAGAGCT
AGAGTCTCACTCTGTTGCCCAGGCTAAAGTGCAGTGGTCC
GATCTTGGCTCACTGCCACCTCTGCCCCCCAGGTTCAAGC
CATTTGCCTGTCTCAGCCTCCTGAGTAGCTGGGACTACAG
GCGCATGCCACCATGCTTGGCCATATATATATACACATAT
ATGTATATATATATGTGTGTGTGTGTGTGTGTGTGTTTAT
ATATATATATATATATATATTCTTTTTTTTTTTAGAAGAG
ACAGGGTTTCCCCATGTTGGTCAGGCTGGTCTTGAACTCC
TGACCTCAAATGATCTGCTCACATTGGCCTCCCAAAGTCC
TGGGATTATAGGCATGAGCCACCGTGGCCAGCCTCTTTTT
TTTTTTTTTTTTAAGAAAGAAGTAAAAAGAGAATTGAAAA
AAAAAAGATAACATTAAGAAAACTAGCACCTTCTGGCTGG
GTGTGGTGGCTCAGGCCTGTAATCCCAATACTTTGGGAGG
CCGAGGCGGGTGGGTCACGAGGTCAGGAGATTGAGACCAT
CCTGGCCAACATGGTGAAACCCTGTCTCTGCTAAAAATAC
AAAAATTAGCTGGGCATGCTGGTGTGTGCCTGTAATCTCA
GCTACTCGGGAGGCTGAGGCGGGAAAATCGCTTGAACCCG
GGAGGCGGAGGTTGCAGTGAGCCAAGATCGCGCCACTGAA
CTCCAGCCGGGTGACATAGCAAGACTCTGCCTCAAAAAAA
AAAAAAAAAAAGAAAACTAGTACCTTTTACCATTTCCTGA
TCAAACACCAGGCTAGGTACTTGGCCAAGCATTTTATAGG
TATTGTCACTTTTATTTTTATTACTTTATTTATTTATTTA
TTTATCTATTTATTTGAGACAGAGTCTTGCTTTGTTGCCC
TGGCTGGAGTGCAGTGGTACAGTCTCGGCTCACTACAACC
ACTCCCTCCTGGGTTCAAGTGATCTTCCTGTCTCAGCCAT
CTGAATAGCTGGGACTACAGGTGTACGCCACCATGCCTGG
ATAATTTTTGTATTTTTTTTTTAGTAGAGACGGGGTTTCA
CCATGTTGGCTAGGCTGGTCTCAAGCTCCTAACCTGAAGT
GATCCACCCGCCTCAGCCTCCTAAAGTGCCGGGTTTACAG
GCGTGAGCTACCATGCCTGGCCTTATTTTTATTTATTTAT
TTATTTATTTATTTATTTATTTATTTATTTATTTATTTAG
AGATAGAGTCTTGCTCTGTTGCCCAGGCTGAGTGCAGTGG
CATGATTTCAGCTCACTGCAACCTCCGCCTCCCGGGTTCA
AGCGATTCTCCTGCTCAGCCTCCCTAGTAGCTGGGATTAC
AGGCATGTGCCACCACGCCTGGCTAATTTTTTTGTATTTA
GTAGAGACAGGGTTTCACCATGTTAGTCAAGCTGCTTTCG
AACTCCTGACCTCAAGTGATCCACCCGCCTTGGCCTCCCA
AAGTGCTGGGATTACAGGTGTGAGCCACCACACCTGGCAT
TTTTTTTTTTTTTTTAAAAAAAGAGAGCGAGATGAGGTCT
TGCAGGCTGGTTTGTGATCCTCCCATCTCAGCCTCCCAAA
GTGCTGGGATTACAGGCATGAGACACCATGCCCAGCCCCC
AGAGAAGAAACTTTCAGACAAGCCCCTGAAGAAGTGTGAT
GGTGACTAGGGTCACACCAAGGCAATGAGTGGCTGGTGTC
AGAAACTTTTCCTAGCGCAGATAATTGAAAGAGGCGGTCC
TTTGGCCTTGGGGTCCTTCTGTCAGGGAGGGGCACTGAGC
AGAGGGTAACAGTGACTCAGGAGCTAGCTGAAGGCATCAG
AAACAAGTTGTTGGCCGGGCGCGGTGGCTCACGCCTGTAA
TCCCAGCACTTTGGGAGGCCAAAGCGGGTGGATCACGAGG
TCAGGGGATCGAGACCATCCTGGCTAACACGGTGAAACCT
CATCTCTACTAAAAAAAAAAAAATACAAAAAAATTCAGCC
GGGCATGGTGGTGGGTGCCTATAGTCCCACCTACTCGGGA
GGCTGAGGCAGGAGAATGGCGTGAACCCGGGAGGCAGAGC
TTGCAGTGAGCCGAGATCAGGCCACTGGACTCCAGCCTGG
GCGACACAGCAAGACTCCATCTAAAAGAAAAAAAAGAAAC
AAGTTGCTGACTGCCCAGTTTTGCTGTGGGCTGCCCAATG
CCTTGCCGTTTATAACGGTAATTTGGGGAAGTGGGGGAGT
GTGTGTGGGCGACTCTGAGGGTTGGAGCTGAAGGCTTGAA
GTTAGGTTTCCTAAACCCACATCAACCTAGGAAACATTTA
TGGGAAGGAATGCTGCAGATGGTTTTCTGTGTGTGTTTGT
GCATGTGTTCAAGAGAGGCCAGCAGCAACAAAGAGGCAGA
ACAGTGAGAGAGGGAGAGTGAGAATGAGAGGGACTGAGCA
AAGAGGAGAGAGACAAAGAAAGGAAAGGAGAAAGAGAAAC
AGAAGTCAAAAGATACACAAACAGTAGATGAGGCCAGGAG
AGAGGACAAGAGAGGAGGGCAAGAAGGCCGGGTGGGAGAG
AGAAAAACAGAAAAGAGAGAATTCATTTGACAAATGCTTG
CTGAACACCTACTAAGTGCCAGGTGCCATTCCAGGCATTG
AGGATAAAACAAAGGACAAAACAGACAAAATCTCTCTCTT
CATGGGTCTTTCCAGTGGGAGAATGGAGAATCTCAGAGAG
ATGGTAAAAATTCAAAGAAGCCCACAGAAAGAGACTGAGG
GACAAGTGTTCAGAAAGACCCAGAGACAGAAATAAGCCAA
GACACAGAGACAGAAGAGGCTGAGACATGTAAAGATGCAG
AGAGACAGAGGCACAGTAGAGAGATGAGAAGGTGGGAGCC
CCAGGAGTGGGAGCAGAGGGCCAGCATTCCAGAGGGGGTG
AGAGCCACAGCCCAGGGGCGCTGCTGGAGAAGCTCTTTTC
CTGCCAGCCTGCTCAGCGCCACGGCACTAGTGCTCCTGGG
TGACCGGTGCTCTCTCATTCCCTCCTCCCAGTGTCCTCTT
CAAGCTCCCAATCTAACCACTGCCATTCCCTGTACTCACT
GCCCTGGGCTCTCTTGCACTGGGCTGTAAGGATCCTGAGG
TGCTCAACAAGCATTTGTTGACTTCAGGAACTACTGCCTC
ATCATATGGATGGGTAAACTGAGGCCCAGGCTAACAGTTC
AGGATGGCTTCCTGGGCCTCCTGGGTTGGAAGCAGTGCCA
GATAAAGGACAGAGCATTCAACTGGGAGCTGGGACCCTTA
TGGTGAGGTGGAGGGTGGGTGCTCTCAGAGGTTTCTGCCG
CCTCCACAACTGTGGAGCCTATGAATCATGTGAGAGTAAG
TTTTGGAAGAGACCTGTATTTGAAAGCTGGGACTTTGACG
TTTGCCGATGTCTGTTTCCGTGGAAACAGGAATCAGAATC
AGAGAACGAGCCTGCGAGCTCTGCTCCGGGTGCCCCAGAT
TGCTAGGGTGAGAGGGCCGCTGACTGGCACACTCCATGTG
TCATCTGCGTGTCTCTGGAGTCCTCTCAACCCCCAGCACG
GGCTGACGGGGGAGGCAAGCAGGGCTGGAGCCCCTGCAGG
AGGGGTGGCTAGATGGGAGGTTTTGAACACAGGGCTCCAC
AGGGGGAATAACCAACCTTTACTGAGCACTCTTTGGGCAT
CTAGTGCTGACCTCTGCATCCCCACCCATGCGGTGTCGGG
CACGCGGATGGAATGGAATGAGTGGCTCAGATGAAGAAAC
CTTGCCATTTCCAGCACACTCATCCTCAGGATGAAATTAC
TCTGTTATGCTTTGCCACAAAACATGGATCCTTCATTTAT
TCGGCACACATGTAAGCCAAGTACTGGGCAACAGAGGTTA
ACAGGAACCTGTTCTTGGCATCCCTCAGCGTCCACAGGTG
TCCAGGCTGGGTCTTGAGTTCACAGATGCTCATGAATTCC
TATGTGAAGCTGCAAGAGCTCCCTGGTCACCTTTCCAGCT
TCATCTATCACCACTTCCTCCTGAGCCCCATGTGCACTCC
CTGAACCAACCATTGCTCTAACATGTTGGCTGTCTCATGC
CTCTGTGCCTTTGTCCATGCTGTTCCCACGGTCTGGGATC
CCTTTACCTCTGCTGGCCTGCCTAGCAAACTCCTACTCAT
CCTTTAAAGCCACAGCTCCCAGCTTGTTTCCCCTGGACAG
CCTCATCTCCTAGACTGTGAGTGCCTCGATGGTGCAGGCT
GAGTCCCTCCATGTCTGTGTGCCCAGAGAGGTGAAGGCAC
TTTTCTAACCCTACTGAGGCCACTCTCCTCCCTCTTCTTA
GGGACTCCATGCTAGCTTCACCCTCAACCTCCACCTAGTT
CCTCCAGCCTTGCCCTCTGCATGGACTCCCTGCAATCAGC
ATTTGTGCAGGTTCTAGTGTCTCCCACTTTCCAGCAAAAC
ACAGCAACACTCTTACCTGTGGGTGCTGGCTGCCTTTTAC
CCCAAGAGTTATCCACACTTGCTGTCTCCTCTCTCCCTCC
CACTCCTCCACTGCATTCTCTCTCTTCTGCCTCCTTTCCA
CTCCTCCACTGTCGGGGTCTGGCTCCAGCCTCATCACTCC
CCTAAAACTGCTCTACGTGGCCGGGCGTGGTGGCTCACGC
CTGTAATCCCAGCACTCTGGGAGGCTGAGGTGGGTGGATC
ACCTGAGGTCAGGAGTTCGAGACCAGCCTGACCAACATCG
TGAAACCCCATCTCTACTAAAAATACAAAAATCAGCTGGG
CGTGGTGGCAGGTGCCTGTAGTCCCAGTTACTCAGGAGGC
TGAGACAGGAGAATTGCTTGAACCCAGAAGGCAGAGGTTA
CAGTGAGCCGAGATCACGCCACTGCACTACAGCTTGGGAA
ACAGAGGGAGACTCCGTCTTAAAAAAAAAAACAACAGTAA
TACTGCTCTACACAGGCCAACTGTGCCCTTCACAGAGCTC
TTTCCAAAAGCCGTGTTCACGCTCTCTGTTGCTCGGCCAC
TCTCTCCTGGAAGCGCTGTCTTCCCGGGGCTGCCTCCTCA
TCTGCGGCTCTGGGTAGACCTCCTTGGTCTCCTTCACTGG
CTCCTCCTGCATCAGCCCTGCTGGTAAACCTAGGAGCCTG
TCCCTAGCTTCCCCCTGAGAGCACTCATCCATTCCCATTA
CAGCCAGAGGAAGGAAGGTCACCTCCTCCAGCTGCCTTCC
GTGACACCCTCGGGCAGCCTAGCACCCCTGCACTGTGCCC
ACGGGGGCCTGTGTGTTCAATCACCACCCTTGTCACGTTG
GATCTTGTAGGTACTAATGGAGTCATCTGCTTCCCCACAG
GTGACAAACCTCCAGGGAGCAGGGACCACAGCTCTCTTGT
TCACACATCCATGCCCCGCATCCAGAACAATCCCCAACAA
GCAACGGGCTGTGGAGGGAGACAGGGCCAGATCATGAAGG
ACCTTGAATCTTTCTGCTGCGGAATCTGGGCTTCATTTTG
GATACAATGGGGATTCCCCAAAGAGTTTTAAGCAGGAGCA
TGACATGGTCAGACCTGTGCCTTAAAAACATCCCTCTGGC
TGGGGAAGGGAGGGTGAAGGGGAGTGTTCTGAAGGCAGGG
AGACCAGTTAGGGGCTGTGCAACAATTCAGAGCTGGACCC
AACCATCTCTACCACACACCATGAGGCCGGTCTCTGCTCC
TCCTCTTTCTCACTCCCAGCCAGTGCCAAGCTTGGCCAGC
TGGATCTGGTAAACACGGCACCTTCTGTGTGCTCTCCTCA
CCCAGTAGGAGGGTGTTGGTGCCAGGTACAGAAACGGAGA
TTGACTACAGGAATTGGATGGGGAGAAATAATGAGGCCAG
CTCTGGACACATGGACTTTGAGGTACCAGAGAGACAGGCA
GATGGAAATGCTCTGTAACTGAACACACATGGCTTTGGGG
CTAAGAGAAAGGGTCTGCGTCAGTGGGATGGATTCAGGAG
TCATTGTCATTGAAGTTCAGGTGCAATCAGTGCCATGTGA
ACTTGCCCAAAGAGAGAGAGAAGGTCCAGGACAGAGCCTG
AGAGAAGCCCATCTGTCGTAGATTTTACTACTGTTAAGCA
AACATTCACTCCCCCTTCCTGCCTCATTGATGCTGGGCTT
GGCCACGTGACTTGGGAGCGGATGTGAGGCTTTCGTGAGT
TGGCCTGGCCTCTGGAGCTCCTTTTACTCTGGAAGGAACA
TGCCAGGCAGCCTCTGCCCTTCGGTCTGTGCCCCAGAATG
GGAGACCCATGGGACAGACTCAAGCTGTACCCTGAAGCAG
AGCTGCCCAGTTGACTGCAGACCTGTGAGTGAGAAATAAA
TGGCTTTTATTATAAGCCACTGAGATTTGGGGGCTGTGTG
TTATGTAACACTGTATCAGCAATAGTTTGACTAATAAAAT
TTTTAGAGGAGGCTGGAGAAAAAAGAATCCGTTAAAGGAT
AACAGGAAGAATAGCCCGAGAGGAAGAGGGAAAACCAGGA
GAGAGTGGAGCCCTGAAGCTGTGTAAGGAGAGGGTTTCAG
GAGCATGGGAACCTCTGATGCTCAGACAGGGGTGTGCTGC
GCCATTCTGCACCATGTCCATAAGTCTTTCCCATATATGA
TGCTTGGGTCATCACCCCTCTCTTTTTAGTTTTTTTAAAA
ATTGCAGGCCAGGCGCGGTGGCTCGCACCTGTAATCCCAG
CACTTTGGGAGGCTGAGGTGGGTGGATCATGAAGTCAGGA
GTTTAAGACCAGCCTGGCTAACATGTTGAAACTCTGTCTC
TACTAAAAATACAAAAATTAGCTGGGCGTGGTGGCGTGCG
CCTGTAATCCCAGCTACCCAGGAGGCTGAGGCAAGAGAAT
CGCTGGAACCCGGGAGACAGAGGCTGCAGTGAGCTGAGAT
CTCACCACTGCACTCCAGCCTGAGCGACACAGCAAGACTC
TGTCTCAAAAAAAAAAAAGAAAAATTGCAGTAAAATATAT
ATAACAAAATTTACCATTGTAACTATTTTATAGCGTACAC
TTCAGTGGCATTGAGTGTATTCACATTATTGTGTAACCAA
TGGAATCATCATCCATTTCGAGATCTTTTTCATCTTCCCA
AACTGAAGCTCTATTATCATTAAACGCTAACTCCCCACTC
CCTCCTCCCCCAGGCTCTGGCAACCACCTTTCTACTCTGT
CTCTCTGAATTTTACTATTCTAGGTACCTCATATGACCAG
AACCGTAGAATATTTGTCCTTTTGGGTCTGGCTGATTTCA
TTTAGCATATGTCTTCAATGTCATCCATGCTGTAGAATGT
ATCGGAACTGCATTCCTTTATTATTTATTTAATTTATTTA
TTTTTAAATTTTTTTGAGACAGCTTCGTTCTGTCGCCCTG
GCTGGAGTGCAGTGGCATGATCTCAGCTCACTGCAATCTC
CACCTCCTGGGTTCAAGTGATTCTTCTGCCTCAGCCTCCT
GAGTAGCTGGGACTACAGGCACATACCACCATGCCTGGCC
GAGGGCAGCTGTCATTCTAAAGAGGTTCCTTTGGGAGGGG
CTCTGGTGATTTGACCTGGAGGAAATGAGGCGGGAGTGAA
GCCTTTACCTGGGAGAAGAGTGACCAGCAAGAGCAAAGTT
TTGGCAAGTGAATGAAAAGAGAGCCACGCTGGTCCCAGGC
TGAGGGAACTCAGAGGCTAGGGCACTCTGGTGAGGCGGAG
TTGGGAGAGTGGTGGGTGTCACGTTCCTCTCCCCAGCCAC
CAGGATAGGGCCTTACCTTCTGCTTTTTTTTTTTTTGAGA
CGGAGTCTCGCTCTGTCTCCCAGGCTGGAGTGCAGTGGTG
AGATCTCGGCTCACTGCAGGCTCCGCCTCCCATGTTCACG
CCTTTCTCCTGCCTCAGCCTCCGGAGTAGCTGGGACTGTA
GGCGCCCGCCACCGTGGCCGGCTAATTTTTTGTATTTTTA
GTAGAGATGGGGTTTCACCATGTTAGCCAGGAGGGTCTTG
ATCTCCTGACCTCGTGATCTGCCTGCCTCGGCCTCCCCAA
GTGCCGGGATTACAGGCGTGAACCATCGCGCCCGGCAGCC
TTCTGCTTTCTTCTACTTCCCAGTGTCCCTGGCTCAAGTG
ATCCTCCCACCTCCGACTCCCAAAGTGCTGGGATTATAGG
CATGAGCCACCATGGCCTGTCAGAGTACTTAAATTCCTTT
TTTTTTTTTCAAGACGGCGTATTGCTCTGTCGCTCAGGAT
GGAGTGCAGTGGTGCGAACTCGGCTCACTGCAACCTCTGC
CGCCTGGGTTCAAGCGATTCTCCTGCCCCAGCCACCTGAG
TAGCTGAGATTACAGGCACATACCACCGTGCCTGGCTAAT
TTTTCTATTCTTGGTAGAGACGGGGTTTCACCATGTTGGC
CGGGCTGGTCTCGAACACTTGACCTCATGATCTGCCCGCC
TCGGCAGCCCAAAGTGCTGAGATTACAGGTGTGAGCCACT
GTGCCCAGCTCAAATGCTTAAATTCTTAGGAAGGAAATAG
GTAGGAAAAAAAAAAACAAAACAAGGCTGAGCACATAGGT
GCTTTCAAATCGAACTAACCCATTCCATACTAACCCATTC
CATACTAACCCATTCTATACTAACCCATTCCATACTAACC
CATTCCATACTAACCCATCCTATACTAACCCATCCTATAC
TAACCCATCCTATACTAACCCATTCCATACTAACCCATTT
CATACTAACCCATTCCATACTAACCCATTCTATACTCACC
CATTCCATACTAACCCATCCTATACCAACCCATTCCATAC
TAACCCATTCTATACCAACCCATCCTATACAACCCATCCT
ATACCAACCCATCCTATACCAACCCATCCTATACCAACCC
ATCCTATACCAACCCATGCTATACTAACCCATGCTATACT
AACCCATTCCATACTAACCCATTCCATACTAACCCATTCT
ATACTCACCCATTCTATACTCACCCGTTCCATACTAACCC
GTTGCATACTCACCCGTTCCATACTCACCCGTTCTATACT
CACCCGTTCTATACCAACCCGTTCCATACTAACCCATTCT
ATACTAACCCATTACATACTAACCCATTCCATACTGACCC
GTTCCATACTCACCCGTTCTATACTAACCCATTCTATACT
AACCCGTTCCATACTCACCCGTTCTATACTCACCCGTTCC
ATACTAACCCATCCTATACCAACCCATCCTATACCAACCC
ATCCTATACCAACCCATCCTATACCAACCCATTCTATACC
AACCCATTCTATACTCACCCATTCTATACTCACCCATTCT
ATACTCACCCATTCCATACTAACCCATTCTATACTAACCC
ATTCCATACTAACCCATTCTATACTAACCCATTCTATACT
TTGAAGCCTGGTTTGCTATGACAAATTGGCTCAGGACAAG
TATGTGTCCATTGGAAGACATTTCAAAACACATTTGATTT
TAAATTTAAATCCACTTCTTTCTTAGCACCTCTCTGTTCG
CTGGCCATGAGTAATCATCTCTTTCAATTTTTGAAACATT
TCCCCAATTACTGTCTCCCTTGAGCCCCCAAACACCCATC
CCAAGAGGCTACTCTCCATCATCAGAACCTTGGGCTCAGC
CAACACTGACTAATATTCTAGTGGGCGATTCCCCATCACT
TACCTCTCTTTGTCCTCCCAGCCTGCCTTTGGCACAGGCG
TTAACATCCTCATTGCACAGAGAGGACTCTGAGGCTCGGA
GGGGAAGGTCACTTGCCCAAAATCTGCCAGCGAGGCAGTG
AAGCCAGGTCTTTGGGTGCTGGATTTTGTATTCCTCCTGT
GGAGGCCCCTGTTCCCTCAGGGAAACTTCTGCTAAGCCAG
AGCTGACGGGCCCGAAGGTTTTGATCAGAGGTGTCCCCGT
GCAATTCTAGGACTGAGCGTGCTGGGTGCAGAAGCGGGCT
GCATACTCAGCTTCCATTGAAACAGCCCCCAGGGGGAGCT
TGCATCCATCCTCCTAGCAGCTGTGAGGAGCACTGAAAGA
GAGCTTTGAAGCAGGGAAAAGGAACAAGGTCTTCTGGCAT
CCTTGGCAAACACAGTCTCCTGGGTTGAGTTCATGGGCCT
GAAGTCCCTTTCCTTTAACCACCTCCCTCTGGAGGCCTGG
ACCCCATCCATCTGGTGCCAGAGCCCAGGATTCCTGCTGC
CCCAGTTGCTGGCAGCCAAGAGAGGAAGGAGCGGCCCTTC
TAGCCTAAGCTTGGAATTCACCTCTCCGTCTTCACTCCCA
CCTCAGCTGCATGTCCTGCAACATCTGGTCACCCAGTTCA
TCTGTCCTTCTGTTCCTTTCACCGTGTTACTGGGCACTGA
GGGTGCCCCAGAGAATGATGATCATTCCCTGACCCTAAGG
AGTCATATTCCCATGGGGAAAATGCACCCCTGAACCACAC
CCATGCAGTGGGGACATGGAGGGCACGCCTGCCCCGAACT
GGGAGTTCAGAGGGGGGATCTGGGAAGGCTCTCTGAAGGA
GACACTGCCTACCCAGGCTGGATCTGAGAAGTGTTAGTGG
GAGTCTGTCACCGGAGGGGCCTTTGGCCAGGGGACTTCAC
TACAGTGTAAGCTCCACGGAGTAAGGATTTTTGTCTGGTT
TATCTCCCAAGGCCTAGAACAGCGTGTGGTATATAGTAGG
CGTTCAATAAGCAGGTCCTAAAAGAAAGACGGAAAAGAAA
AAAAGGGAGGGAGGGAGGCAAGAGAAGGATGGGGGACAGA
CAGACAGAGAGAATATGAGTCAGGGTGGATGTGTGAAATG
GCATAGCCATTCTGGAAACTGAAAGTACAGAGTTCCAGGT
GGCTGTAGCTTAGGAGGGTGTGGCTGAGCCGAGGGAGTGG
CCTTATCTAACCCTATTGTTGGTGGTGTCCATTCCTTATC
TCCCTACTGGGCCCAGTACTTTGGGGCTGGGGTGAGTTTT
CCCTCTCTCTGGGTCCCTGGGGGCTCCTGGTGCCTACACT
GAGAGTTAACATACACAGGTATTGAGCCTGCGCTGTGTGC
TGGAGATACACAGATAACTCAAACTGAGATCCTACCCTCC
CAGTCTGGTGGGGGAGACAGACAGTAAACAAGTGGCTACA
ACAATGGGGAGAATGAATGGTGCCAGCAAAACGAGATAAG
ATTGGAGGGACAGAAGGACAGGTTTCGCTCCAGGAGTGAA
AAGCAGGGAGGTTTTTGTGGAGGAGATGGCACTGGAGGGA
GGGGATGTAAGCCTTAAAGGATGGTAGAAGAAGGGAACTG
GGGCAGGAAGCATTCCAGGAAGACAGACTTCAGGCCCAAA
GATGTGGCCTGGGGGGGATCCAGAGGGGAAAGGTAGACTG
GGGCCTTGAATGCTGTTCATGGGTGTTTGGACTTGCTTCT
GATCTGACCACATTTTGGATAATTGTGCCAGCAGCCACAT
ACCTACTTAGGGCTGCTGAGTGGTCCTGCTTCCAGGGAAC
CCCTCAGCAATCTTCTAGCCAGCAGGGGTGAGGGGTGGCT
AAGACATTCTCCCTGCTCTCTCTGCCTGGGCCCTCTCACC
ATCTCTTTTAGCTCCAACAAGGAATCTACCAACCGTTGTG
CAGCTTCGTTGTGTCAAGTTCCAGCAAAGGGCTGACCACA
GAGTGCCTGGCAGAGGATCTCTGAACGCTACCCCTCTCTT
CTTGCCACATGTTTGGAAAGGAGGTGCTAGTCCTTTTTCC
AGGGTGGTGGTGGGGAGAGAAAAATATAGAAGGGAAATCT
TAACATTGTAGCACATCAGATTATCAAGAGATACTGTAGC
TCTTCTAACCTCTCTTTCCCATTTGACAGATGAAGAAACT
GATGCTCAAATAGACGTGCTTGTGTTGCAGCCACGAAGTT
GATAGGGGCATGGCCAATCTGGTAGAGTCCTGGGTCATAG
TAAGGCCGGAGAAGGGCAGTGTCTTCTTTTTTTTAGCCGG
GACCAAACCCATACTCCTAATTTGTGGGCCTTGCAGACAC
AAGATGAGTCAGGCTTCTTGTGAGTCAGTCTGTTGACAAG
CCATCCCTGGCCATTCCTAGCCCATTCAAAATAGAAGGAA
GTCCAGGGGAAGGGTAGGAGCAGGCCAATTTAATTAGTGT
GGGCTCTAAGGTACCTTAAGTTAGCCCTATTAAATTAAAC
CGCCTAGGGGAAAAAATAACTGTAATTATTTCCTTCTCTC
CCCTATCCTTGTATTCCAACTCCCAACCTCCATGCTTCCC
TCATTCACGAAACAACCTTTAAAATAGGGACTAGCGCACA
GACGCCCATAAACTAGGTCTCAGCGTTCCTTTTTTCTGCT
CCTTTCCCCTGTGAACGCTGGGTCCTGGCAGGCAGCAGAG
TGAGTCCAGAGGTGTCCGCAGGGCCTGGCTGTACTCTAAT
TTAGGGAGGTTGTTACATTGAGCAGAATATTATTCCAAAA
ATGCACCCAGAGTCTCCTTCCTGAACCAATGCAGATCCTT
TTGCTGCGGGGCATTTCTTTTAAAAGCCCCTTTTCTCTCT
TCTACAGATCAAAATAAGCAAACTTTAATGGTAGGGAATT
ATTGTTTATTTTGTTGAAATGTAGTTCTGAGTTTTCCTAC
TTGAAACGTGTTTTCCCCAGGACACTGACCTATCCTTTAA
TTGTTTGGTGCGAGGCATGTTAGGGGGAGGGGCGTTACTT
GTTTATTGGAACAGCGCAGTTAAAAAAAAAAAAAAAAAAA
TCAACCTAGGCTAACAGTTTCAAGGCTCCCCTAAAGATGT
ATCCAAACAGGCAGCCAATCAGCGCTTACACAGCTTTTTC
TGCTTGACTCTTTTAAAGAGACAGTGCCGACAGTGTTTTA
ACACATTTAAAGAGATCCGCTCTCTAAAAACAGTCTGAAA
ATGGGGGAGCCTTCCCCTATTTCGTCGGTATCTGGTCTTA
AGAGTCTCTAATGAGGGGCACGCAGTGTGTCTTCTGGGTT
CTCGGCGTGGGCAGAAAGGAGTCAGCAGCAAATAGCTGGG
TCACTCTGCCAGCCCCCCCCTCAATTTCCCATTATACACC
TGGGTCACTGACAATGGAAGCTTCCCCTCCCCCTACGCCT
GACTCTCGTCCCCCAACTCCCCAGTTTAGCTCCATTTATT
TGAAGTTCGCAGATTTCTGTGGCGCGCATTCCGCGTCGCG
GGCCGCCCAGGTGACGCCCCCCCATCCCCGAGTGGCACCC
TTTCCCGTGGAGAAGCCGAGGGGCTAACTTGCCAGGACTG
GCAAACCTTGGAAATTTGAGAGAAATCACTCTCCCTCGTC
TTAGTTCAAGTACCCTGTCCCCAGCCCCCCGGCTCCCCAA
AGCACGCCAAGGGCCATTTTCGCGCGGCTCCACTTTGGGG
TTTTCCGAAGTATTTTAATGATCTAGTAAAGGAGCAGCCG
CGCGCCTCGGCGCCGGCTCGAGCCGCCCAGCTCTCAGCGT
GGAGCCCCGGGCCCGGCGCTTGGAAGCCAGACAGGGCGAG
AGTGAGGCCCGAGGGCGGGGCGGGTTGGGGGCCGGGCTGG
AGTCTGGGGAGGGGGTCGGGGTCGGAGCCTGGGGGAGGAC
AACCGAGAGGGGAGGGCGAGATAAGGGCTGGGCTGGCGCG
GGCCGCGGCGGGGGGCGGGGGGGAGCTGAGGGGCAGATAA
GGGAGAGGGACGTGGCGGGAGGGAGCGAGCGGCGACCGCT
TGGGGGTCTGCGCCCCCTCCCATCGGACGCTGCCGCAGCG
CCCCCCAGCCCCTAGTGGTCCCCGCCGCGGGGAGCGCCGG
TCAGATCCCCCTTTTCGCTGGGGCGAGGAAACCAGGGTGC
CCCCAGCCCGATCCACGTCGCCCCCCGCCCCGGGGACAGA
AAGAGAGGCTCGCGCCCCCGAACGCCCCCAGTTCGCCCGC
AGGAGCAGGCAGCGGCTCCGCGGAGGCGGCCGCAGCGGGG
ACTGCCGCGGCCGGCGCTGTCAGGGCGTCCCACTCGGCCG
GCCCGGGCCCGCCCCCGCGTGCGCCGATTGGCCGAGGCGA
CCATCCATCGCGGGACGTTGCCGCCCGCCTCGCTCCCTCG
CCCGGGTAGCCACGTTCGGTTGAGCTCCAAGTAGACCAGC
GGCGGCGGCGGCGGCGACAGCGGTGCTGGAGGCGCAGAGG
GCGGCGCAGGCGGAGCCGGGCGGGCGCGCGAGCGAGCGGA
GAGCGGGCGGCCGTGCGGGCGGCGGCGGCGGCGGCACCCC
AGGCCGAGCCGGCGCGGAAGGAGTTCCAGGGCGATGGGGC
CGCGGCCGGAGCTGACGCTTTGACAGCTGGAAAGAGCGCG
GAGCCAGCGCCTGGGGGGGAGGGAGGGGAGCGCGGCGAGG
AGAGCGCCAGCGAGCGAGAGAGCGAGCGAGCGCCGGGGAG
GGGGCCGGGAGCGAGGGGCAGCTCGGGAGAGCCGGAGCGG
TAGCGGCGGCGGCGGCGGCGGCGAGGCTCGGCGCCCTCTT
CCCTGTAAACCATGTTTGCCAAAGGCAAAGGCTCGGCGGT
GCCCTCGGACGGGCAGGCTCGGGAAAAGTAAGCCCTATTT
TGCAAGTGGCGGCCGCGCCGCCGCCGGGCTGCGGGCGGGC
GGTGGGAGGCAGGTGGGCGGGCGGGCGGGCGGGGGCCGGA
GGCTGCTGCGCCCTCGGGTCCCCGGGTCCAGGCGCCGCCT
GCCTGGCCCCTTCCCCGAGGCCGCGGCGGGCGGCGTGGGA
GAGCCCATTGTTGGGAGCCGGCGGAGGTTGAGCGACCGGG
GAAGGGGCGGCGGGGGGAGCCGCCGGAGGGGGTACTTGGT
GGCCGTGGCGCGGGCCGGGCGCGGGGGCCCGCGGTGAGTG
GTGGGTGAGGTCCCGCCAGCGAGCTTGAACGCTCTCTCCA
GCCGGGCGCTCGCCGCGGTGGCCGCACTTTGCCCACCGGG
CGCGGGCAGGGGGCGCGTGGCTTCTGCAGCCCCGAAGCCT
CCTTTTGTCCGCCCGCGGCGTGAGGAGTGCGTGCCGGGGG
CTTTGTTCGGCCGGGAGCGCTCTCCCTTCCCTGCCCTCGG
CTTCGTCACCGGCTCCGCGTCCTCGGACGCCGGGCTGGGC
AGCGACGGTGGCGCCGGCTTGGCCCCAGGCTTGGGGCACA
GTTGTTTGGGGGGAGGTGACGAGGGTGGCGCTTTGCTGCC
CTCTCCAGAGCGCGCCAAGCACCCGGCGTCCAGGGTCGAG
TCTCCTCGGACCTGCAAAGCTGGCGAGAGCGTAGCAAGGA
ATGGGTCGGGAAAGGCAAGGTGGCTGTGGGGTCGAGTGGC
TCGCGAGTTTGAGGAACCTAGGTGGGTTTGCCCGCGACGC
CACTTGCAAGTTCAAGTTTGGGGGCTGCTCTCCATCCCTC
ACTGCTTGAGGTAACGCGATCCTTGGTCCCCACCCCCTAA
CTGTTCGCACCTGGCGGCCCTGTTTGGGGTGAGCTAGCTG
CTTACCTCTGGTCGGGGCCACAATGGGACGGCGCAGACAG
GGCTCGAAGCCTGCTGGCAAGGTCCTGGAGAGCGTCGGTG
GGATCTGACGCCTTTTCCTCTCTCTCTGTTTGCCCCCTGC
CCACTTTCCAGGTTAGCTTTATACGTCTACGAATATTTAC
TGCACGTAGGAGCACAGAAATCTGCACAGACCTTCTTATC
GGAGGTGAGTGGGACTCCCCCCAGCATCCAGTTTCTTGAC
ACCCCCCCTCCCCACTATTCTTAGAGCCTTTGTTTTCGGG
AGCAGCCACTGTGGCCACCATTTTGAATTTTTATCACCTT
TTGGCATTTATTGTTAGTTGGTCTTCCCAGCCTTTTGGCT
CTGAGAAGCCCCCAGCCCGCCCCGTCTCTGCTCCTCTAAG
CTGCCTCTGCTCTTATCTTTCCAGATTCGATGGGAAAAAA
ACATCACGTTGGGAGAACCGCCTGGGTTTTTGCACTCGTG
GTGGTGGTAAGTTTGTGTGATAGTTTTGCATGTGTGTTTG
TTTTGTTCTGAGCCCTGGGTCCAAGTGAACAAAGAAGGGA
GGCGTGGAGCAGGCCCTCCGCCCTGTGGCCCTCCGCGTTG
CACAGAGCGGGGCACCTCGAGGCACTCCGGCCCAGCTGGC
CAAGGAGGAAAAGGGCAGAAGAGGATGTTACCTAAAGTTC
TGGGGGAAAAACGACAAAACCGTCTGTGGTGCTGGGGTAG
AAACTCCTTCCTTTTACATCTCATTCTGGGGCTCTAGGCG
GGGGGTTTGAAAAAACATTGGATGATTTTTGTCAATTCTG
CATGTTGCTTTAATTAGAGGAGTGGGGGTGGGGCGGCGTG
GAGGGGATACCAGGTCTGTTTTACAACTAGCCTGTGCCTT
CCTTTTTCTCCTCGGAACTCACAAACTTAAGAGAGGACAT
TTACCGGGACTTTTTCCAGGCACCCTGAGAAAAAGCAAGA
AAGGGTTGCCACTTCCTTTAAAGATACTGATTCAGACTGA
CTGGTCCTTCCTTTCCACTGGGAGCTCCCTGCCCCCCCTC
CCCCACTAAAACCACAAAGTGTTGTTTTACGCAGAACTTT
AACTGGTCAGAGTTGACCTCACAGTGTCTGCAGTTAGGGG
CTCCCACTCTCTGTGACTCTCTAACCAGGCCTCTGTGTCC
TTTGGGTGTGGGGCCACCGCAGGTCTGGTCTCTGTGTTGG
GTATACGACAGCCAAGAGGGAGCTTAGGGTCAGCCGGAGC
CAGTTGCCCTAAGTATATGACCCGGGTGTTTTGTGGGACT
GACTGGTGGAGTCTCTGACATCCTTTTGAAAAAGGAAAGA
AAGCAGAGTGGCTTTTGATATTTTGATGAAGTTCAGCAAA
ACGGTGTGTCCTGTCTGCTGTCGTTGGGATCTTAGCGGGT
TTACCTGCCAGCTCAGGTTACTGTTTTAAGTCTCTTAGAA
CGGCAGGAGGATGAAGTGTCTGTTCTAACTTGTGCAGAGA
AAATGAGTTTTTAATTACTTCTGCCAACCTCGGAACTGCC
GGTCTTGGAGGCATTTGTGTGGCGGAAGGATTCCACCTGT
AGGAGTGGGTGATAGGCTTTCTGTGGCTGTTTTTGGAGGG
AGTGTGTGGATGGGATTGGCGGCTCTGATCGGCTTGGATC
TTGTAGAAACTTAGGTTTATGATTGAAGGTTCCTTAGGCT
TATGAGTGAAGGGGCCGGGGAATTTGTAGTGTTAGAAACC
TTTAACGTGTGGAGGAGGTAATCAGATGTGTACGGTTCCA
GAAGACAGAAAGGAATGTTCTCTAGCTCCCCTCTGCAGCT
AGTAGAAGTCCTGATTTTCCTGTTATATCCAGAATCTCCT
GAAACTTCTCCATCCTTGTCTCAGCCGCAGGAACGTAGAG
TCTGTTGTGTTAGGCCCGGGCGGTGGTGGCTTCAAGTGGC
TGTGGTACTGGTTGGTAGAAGTTGGTTTGTGCGATTTGAC
ACTGAGCAAATGACCCAGACACTCTCGAGCGGGAGGAAGC
AGTGGAGCTTGTCCGGTGAGGGGCAGGCTGCATTACTCAC
ACCTTGAGTGAGACGCTCGTCTGATGACTTGCAGAGCTGG
CTGTTCGTGACGAGGACAGGAGCATTGGACCAGGAGTCGG
ACTTTGGTTTTGGGACCCACTTTATTACCCTTTAAGCCTC
TTCTGTCCCAGGGCCTCGGGCTCCTGATTTGGAGAGTTTC
TTAGGTCCCTTGTTAATGTCAGTGACAATTCCGTGTTTGA
ATAGGGCTTTATTGGTTGACATAGGACTTGTATGTCTGTT
CTCGTTTTAATACAGAATGTTGGAGTGACCATACAAAATC
TTTAGTGGGGGGTGAGGCAGGCATTTCTAGGCCTGCTTTC
TTCTTTCCCTTTGCTGACAGGTGCTTCTGTGAAGAGGGCC
CTCTGCTGCAATGTGAAAGGACTGGATACTTGGTGGTCCA
TGACCTGTCCTTTGCCTAACTGATTTGTGTTTTTTGGTGC
ACGGAGGGAGGAGTGGTTCTTGCATCAGAATTCCTTGAGG
GAGGGCTTGGGTGGGAGTGGGGTGAGGTGGGAAGGGTGGA
GGTGTGGGCTCTGGGATTAAGAACCTGTAAAGTTCCTATT
GCCAGAGTCTCCCAAATTGCTGCATATATGAATCATAGTT
GTGTTCTGACTTTGGCACTTGAACCTTTTTTAGGATGTGC
AGCCATTTTGGTTTGGGTGGTAAAAAGGAAACAGATGAGA
ACAGTATGGATTCTCGTCCGCATTGGTGCTCGTCCTCCTG
GGGCATCCATGAGTAGGTTCTGCTAACCCCTTTGAGCTTC
AGTCGCCCCCTGTGTAAAGTGGAGAGGAAATTGCCCACCT
TACAGTATATGGTAGACACAAGTAATACGGGTGTGAGGCA
TCCGGCACGAAGTAGGTATTTGATATATAACAACTGTTAC
TGCCATTACTAATGGCTGGCTCGCCAGAAGAAGTTGGACG
TGTTTTGTTTTCTACGCTGTTTGCCCAGTGAGAGCTGATA
AGGTGGGATTGAGCCTTTGGGAGACCTAGTACTGTTAGCG
CCATGCATTGTGCACTTGCCGTTGTATACACAAGTAATAA
TTAGTAACCTGACCTTATTTTATTTTCCTCCTTGCAGTGT
ATTTTGGGACCTTTACTGTGCAGCTCCTGAAAGGAGAGAC
ACTTGTGAACATTCAAGTGAAGCAAAAGCCTTTCATGATT
ATGTGAGTAACACATTTTTAATCCTAGCAATAATTATAGG
GTTGGATAGCTCTAACTTCTCTAGTACGAAAAGCAAATAC
ACAGCCAGTTGGCAGTGGTCTTTATTTGCTCCTTGCCTTT
CTTTCTGTTCCCCTGCCCACCTCTCTGCAGCCCTCCCAAT
GGTACCCTTCTCCAGCAGTGTTCTAACTTGGTGAACGGTG
TTTCATGATGCTGTAATTGTGCAAAATGGTGTCGATACCT
ATCCGGAGAATTAAATGGTGTTGTACAGGACTCAGAACTA
TGTGAGACTTATGTTAAGAGTGGACAGTTAGCTGAGAGGG
GACTAAGCCTCTTTAGTGTTGGTTTAAGAAGAAATTGTAA
CAAACAAAAGCCAATAGGAAACTTGTATTTTGGAGTTGAG
TGAGAATTTGGTGGAATGGACTCTCTTGCTCTACTTTCCA
TCTTTCAAATTATGGGGTGTGTGTGTGTGTGTGTGTGTGT
GTGTGTGTGTTTGGTGTGGGTGGGCTCATACTGTATCTGC
TAAGATGATTTGTACTCTGAGATCCTCAGCTAGTTCATAA
TCTTGTGGCCAAAATATTCTTGTGAAGATAGTTAACATCA
TCAGATTGTAGTTCTTTCTACCCTGTTACTCACTTTCTAC
CTGGATGAGTTTCTTAAGATTTATGAAATTACGAGAGAGT
TGTCTGCCATCTATTCATCTCCCACAGCAGTCCCCTTCAG
GAAAAACAAACAAACATGGGTTTCAAACCTGGGTTGGAGT
CACACTTGATGATCTGATGAAATGGGTTAGGATCTGTCTT
GGGGAGATGGAAGAGGATGTGTCTGAAGGTCTTCCAAAGC
CTCTGTTTAGTTCTCCTTGCTAGTCCTGTAGACAGTTAAG
CATGTCCATATAGCAGGTGATCTAATGGTCTTGCTCTTCT
GCGTGCAGTGGGTAGGAATGGTCCTGGGAAACCATGGGTC
CTTGGGAGTTGGTTTGCTGAACGTCGTTGGGTCCTACCTG
CTTGGCCCAGCCATCTGAGTTCCCTGCGTGTGGAGGTGGA
AATTGTCTAGGAGACCAGACCCATCTGGTTGTTTCACAAG
TGGTCAAATCCCATGATCACCAATGTCTTCATGGTGAAAA
TTTCTCCTGTAATATGAGGAGTTAGAGACTCAGGTGGTGG
CCCACTGGTTTTGAGAATGTTCAATGTGATGCAATTTTGT
TGTGAATGAAAAGTTAATGTTCTTGGAATGTAATGCTGAG
GAAATTGAGCAGTTCTTGTGCCCTCTTCAGGGCTGAAAAA
GAGAAGCTGATGAATGGTACTTCTGGTCTGGTAAACTTAC
ATGGTCATGAAAGGGAGAGGTCACTGGGTCACTTATGATG
TGGTTCTTCTGGGAAAATCTCATGGTGATGATAAGGTTTC
CTGACCTGGATGTTCAGGGAGGCCAAGAGGTACACAGCCA
TATAAAAATAGTTGGTGAATTTGACCTTTCTACCTAGTAA
AAATCTCTGCATGGTTTTTTTCCTAAACCTGTGAACAGCC
AACACTGTTGCTAGTTTTTGACTACTATGCAAATTGTTTC
ATTTTAGAATCTGGGGATGGGTGGGTGTGTCTATTTCAGT
CTTTTGATGTAGTATATCTATGCTATTTTTTTGCCTGTAC
CTTTCAGAGAAGTTAATGATTTTAACCAAGTTCGGTGCTC
TATAAATTTGAGAGTCTTTGGCAACTTGTGGTGTAGTCTC
CCATCTTGAAACAATATGGCGGCCGTGAAAGTTTGCACAT
GGGTTTGCTTTCAGTAATTTGCTGAGGAATGGCAGTAGAA
TTGTATAGAGATCACTGAGGTTGGCGTTGACATTTAGAAG
ATGCTACTAAGAGATGAGGTCACCCTCATTGAGGCCTACA
CTTCATATGTGTGGGGTGTAAAAACCTTTTTTCCTGAATT
GGGCTCCACCTGGTATCATGTGGCCTGAGAGTCAGAGCAT
GTGGGAGGAGGGATGGAGTGATGAATGGGGATTATGAAGG
AGTTAAGGGGTAGCATCGAGTTGGAGGGGTGACAGCAGAG
AAACAAGTGGAAAACTAAGAAGAACTTGAGAAAATTAGGA
AAAGGAACCCACTTTTCTCTTTGTCTTTCTCAAGTCTTCA
TCTAGTCTCTCCCTTCTTGTGGCTACAGTCTAGTTAACCT
TCATTCTTTCTTGCTAGGATGATTGCAGTAGCTTCTTGCT
GACTCCTTTCTCTTGCCTGGAATGCATGCCTCTCTTACCC
ATTCAGATCCTATTCATCTTTTAAGATCTCCTTCTTGGAG
GAATTATGAGATAGTTTTCTGCATTCTCTGATCACCACTT
CATCTCCATATCTATAAAAACCACCTATACAAAGCCTCTG
TTGGCAGCTTTCCATGTGCCAGGCCACTCTGCTAACTGCT
GTGGGTTCAGTCCCTCATATCCTGCCAGAGACCCGATGAA
AGAAGGCTTGTCGTTCACTCCATTTTGCAGATGAGGCAGC
TGAGGCACACAGCGGTTAATTCCCAGCCGGGAAGTGGTAG
TTAGAATGCACACACATGGAGTCATGACAGACTCTGGAAT
GGGTGTTTCTAACACCACCTGGCTTGGCCCTGCAGGCCCA
TGGCAAGTACCATTTGTTAGTACTATTCCACCTAACTTCT
CACTTAGGGTTGTCTTTCTGGTGACAGCCTATTAATTTTT
TCCATGGTTGAGACCGTGAACTATTCATCTCTGTAGCTCC
CACAGTACCTTCCATGTAGCAGGCACACGTGCTGATTGTA
TGAAGGAGTTAGGTAAGAATGAGCAAGTCACTTGGGGTCA
GTGAGCCTTGGCTGGTGTTCTTTTAGAGACATAATTGTTG
CAGGTGCTCTTGAACAAGGTGATTTTGAAGTCAATTAACT
AGTTGCCTTAACTCCTTTTTAGAAAATCAAATAGAGTGTA
AATAAGTGTCTGTTGACTGACCTTCTGTTTTCTATCAAGG
AGATCCAGAGATTCTCAGGGTGTGGGGAGTTTGTGCAGCC
CGGATACCAAACCCGTCTTCGGTGGGTAGGAAGTGCTCAC
AGAGGCAACGGGAGCATTGGGGGAACTCATGTCTGGAGTG
GACTTTTCTGATAAATTGGTTTGCATTAAATCAGAAGAGG
TCCCCCGGGTCATGGGAGGAGGGTCACGGTCCCATTGTAA
TCTCCTTGCCGTTACGCTCAGGCCAGAGCGGTGCATCTCA
GAGTGTTGACAAAAGCCCATGGGATCCCATTGGGGCATCT
CTTTGGGTTCTCTTAGACACTGTTGTCTGGGTCCTGACCT
TTTGTAGAGTGGACACTTTGAGCTGCATGAGTGTCTCTTA
CTGTGTGCCCAGTGGTGTCCTGGCCACCTTCTCCGCTTTG
ACTTTTCTCCAGGGTGGACCTGCAGGGAAGTGTCTTTGGT
GCCTTCTCAAACAACAAGCAATCCTTTTTCTTCATGTGGT
AGCTAATTTTGTGTTTTCCTTTTGGTGTCAAGAAATGAGT
GGAATTTGGAAGGCCAAGAAATGAGTGGCCTTTGAGCCAA
AGAGACTAGAGAATAGCGATGGATTCTTACACCACACATA
CCTGCTGTACTTTTTTATAACGTGTTTTCGTGTGTGATTG
TGGCTGGGCTTTGCAGCTGCCTTGTCGGTTGGGTTTTGTT
ATAAAATCTCACTCCCATTTTACAGATGAGGAAACTGAAC
CCTAGAGTTTAGGTGGCTTGTCCAAGGGCAGGCAGCCAGG
TGTTGGCAGAGCTGAGACTAGAAATCCTCCATCTTTCTAG
TTCTGCCTCTCAGCTTTTATTGACACTTACTTGATAGAGA
ATCCCTGCAAAACAGAGGGGAGGTATTTGCAGTTGACCTG
AAGCATACCTGGCACCGGGTATGCTGGTTGGTGCCCCCCG
ACATGTTCACTGAAGAAATGAACTTAACAGAATTGAACGG
AAGCCCCTGCGAGGTGAATTGCGGAGTCACTGGCAGAGGT
GAGACCTGAACTCTGGGAAGGGGGTTTGTTGTGGTGCAGC
GGCTCTTAACCTCTGGCAGGGAAAATATGATAAAAGCTAT
GGACAGTATTTCCAGAAAGCCCTCATAAAGGGGACTTTGT
GCATGGTTTCAGGAGGTTCATGGACAGCTGCTCCAACCCC
AGGCCCCTCTGATTCCCAGTGAAGAACGTTGGGAGTGAAA
TGGACATGGAGTTCCATGACCTTGATGAATTTTCCTTGCT
TGCCTCAGTTTCCTTCCTCTGAAGACCTGAGTTCCCTTTC
ATCTTGGCTGTTGTGTGCTCCACCTCAGTGAGGCTGGCTC
CCTGGCCCTGTCCTCCCACCCCAGCAAGACACTGCTGACT
CCTGCCTCAGCAGAGGGGAGACTTTGCCTTGAGGAGGGTT
GGTTAAAGTAGGAAAGTGCCCCAGAGTCGTGGGCGTGGGC
AGGCGCTGAGGTATTTGTGGCTGTGTGGCAGGGGTCCAGC
GTCCTTGGTGGGTTTGAAATAGCAAAGTGATATTTGAGAG
GGCTCTCCTTGGATGTGCTGAGCTGAGGTTCCTGCCAGGC
AGGGAGTGTCCATGCCTGCCAGAACCCTTTCGGGGGAGGG
GGACGAGAGGGTGGCAGTGCAGGCTGGAATAGGTGGAGAA
GGCCTGCAGCTGGGCTGCAGAGAGCTGGGGGAGTGTGCTG
CCCTGTGATAAGCCAGGCTAGCTATCTGCCCAGAGGTCCT
GGCAAGTTCACGGCGTTGCCTTTGGCTCTGACCCTTGGCA
CCCTTGTGTGGCAGATTAAAAACACAAAACACACACACTT
TTTTTTCCCTTCTCCCCCATTCCCCTTGGAGCATAGGCTT
TGGGTTGCGGCCCCTCTTTAAGCTCCCGCCCTGTTTTCTG
CAATTCCTCTTAACCCCAGAGGCTGCCAGACTCCTCCATC
GGTAGCTAATTAAACATTAAATGAGAAACTGGAGTTGCAT
TTTGCCAGAACCCGAGCAGTGCAGCCACCTTAATGGGTTT
CGAGTGGCGGCAAGACCCCAGATTGCAAATCCTTGCCCTT
TATTTCAAGGCAGGAGGTGGGGCGGGGGGAGTGGTGGGGA
CCCAAACAAAGTTTTTGGCAGTGGTCACTTCATTTGAACT
CCCGGACCAGCAGTGTGCACCAGCCTTTCGCATAATGCCA
TCTTTGTTAGCTAAGCATTTGCAAACTTGGACCAAGAGTT
AGCTCTGTGCCAGACAGCACTCAGAGGGAGCTGGGAGACA
CCCAGCTCTCCCCACAGTTCTTTAGGTCGTCTCTATTTTG
TGAGGGAGGCAGGGTCTCGAGTGGGGAACCCCAGTCAAGG
GTGCCTGGCCCCCTTCCCACGGCCTCCCTGCCTCTGCGTG
TGAGTGCGTGTGGTTAAGCCTTAACAGGGAGAAGTGGCAG
GGAGGTGTGTGTGCTTGGGGGTCTGTCAGCCAAGATAACA
GAAATGTTACACTAGCTGTAGCCTTTATAATCGTGTCTGA
GGGTTTAGAGTATTTAGAAAAATTAATCTTTTTTAGCCTG
GTAATAATTCTGACCACGGCACAAGTGCATTAGACGATTC
ACATAAACTTCTTTAATACATGTTGCTGGGAGCTCTTAGA
GCAAATAGACAATCATGATTGTTTGTTTTTGATTCGCTGG
GGTAATGGTTTTTTTTTTGTTTTGTTTCGTTTTGTTTTTC
TGAGATGGAGTCTCACTCTGTCGCCCAGGCTGGAGTGCAA
TGGCGCGATCTCAGCTCACTGCAACCTCCGCCTCCCAGGT
TCAAGTGATTCTCCTGCCTCAGCCTCCTGAGTAGCTGGGA
TTACAGGCACGTGCCACCACACCCAGCTAATTTTTTGTAT
TTTTAGTAGAGACGGGGTTTCGCCATCTTGGCCAGGCTGG
TCTCGAACTCCTGACATTGTGATCTGACTGCCTCAGCCTC
CCAAAGTGCTGGGATTGCAGGCGTGAGCCACCGTGCCTGG
CCGGTAATGGGGTTTTTTGTAGCCTTGGCAAGATGAGTTT
TAGCAATGTTTCTGTCTGTGTTTTGCATTTCTTTTCCTGG
GTTTTGAATCCTCTGAATTTTAAAGGGTTTGGGTTCTGAC
TGGTGGCTTGGACTCCCATGTGAATTCTAGTCTCCACTCT
GTCATTTCTTGGCTGGAAATGGTCAGGGATCCTCATTTCC
TGCCTGGGAGCCTCAGTTTTCCCATCTGTAGAATGGAGGA
ATGCTGATTGCTTTGCATAGTGGTTGTGAGGATTAAGTAA
TATAGTCCAGTCATCCGTTAGTATCCAGGGAGGATTGATT
CTAAGCCCCCCACCGCCCGTCCCTGCTGTCATGTCTCACC
CCTGCACCCCCTCAAGGGGCAGAGCTGGCAGTTCTGTCAC
AGACTGGTACTGATAAATGTGTCCCTGAGATGTCTGTGCC
TCTTATCTGTATTGGGCAGAATGGTCCTGTCCCACTCCTG
CGTGTGGCCACTGCATGGCTAAATGGTAAGGCCCAGAGGG
CATGCAGCTTGGCATCAGTAGGAATCTAGATTTGCATTTC
AGCTTCATGTCCTTGTTAGCTGTGGGGGCCTTCGTTTCTC
AAGGTCCATCTCTTTACTGTAAAATAGGCTCAAGGGTTGT
CCTGGCGCAGCCCACCATGGGGACGGCCTTGAGAGAGGCA
TGGAAAGCTGTCCGGGGAAAGTTGGTTATGCTGTGAAATC
TTGTGTCATTGTTAACGGGGATGAAATGAGGAGGCTTGCA
CTGTTCTCTTTGGTATGTATCCTGCCCTGGCAGGTGCTCA
GACTGTGCCTGATTTTTTTTATCGTATGAGGGAATCCCCT
CAAAAGGGACTCCCACATATAATTAAAAAAAAAAAAAAGG
AGCCTTAAGGAGACAGTGAGCTCGAGAAGGGAAGTGTCAG
CCATGGCAGGTCCATGGGAAGCTGGTTCTGGCCACGTTGG
CTTCTTTTTCTTTTGACTTCCTGGGGTGACCCTGAGGCCT
TGTCAGTCAGCCCCCAGACCAGGAGAATAAGACACTACCG
TATTTTGAGGTTACCAAGCTCCTACTATGCTCACTGTCTA
GTTGAAGAGACAGGTGCAGTCCAAGATGAGATGTGGGCTT
AAAAAGAATTGTGTGGAATGATCTTGTTTTTCTAAGAGAC
CAAGATACAGTCAGTGTGGAGTTGGTGGGGGGGTGCGGTG
GGGGGAGGTAAACAGTCCCACCCCTGTGTTGTAACGAAAT
ATATATTTATCCTAGATATAAATAGCAGGATTGCAGGTGA
TGGAACTGGAGGTCACCTAGTGTCTTTCAAGTAGCTAAAG
AAACACGCCCAGAGGGAAAGGTGCCCTGTGTGAAGTTTCC
AGTAGAACTCAAACCTGCAAGCCTAATCAATAGTCCAGGA
TGCTTTCTTTCCTTTGCCTTGTTGCAGTTACAAGCTGTGC
AAACATGAGCCCCTTAAGTAACCTCTGAGCCTCAACTTCC
TTGGGTGGAAAATGGGGTTAATAAAGTATACCAGGCAGGG
CGCAGTGGCTCACGCCTGTAATCCCAACACCTTGGGAGGC
TGAGGCAGGTGAATACTTGAGGTCAGGAATTAGAGACCAG
CCTGGCCAACATGGTGAAACCCTGTCGTTACTAAGAATAG
AAAAATTAGCCGGACGTGGTGGTGGGCGCCTGTAGTCCCA
GCTACTCTGGAGGCTGAGGCAGGAGAATAGTTTGAACCCG
GGAGGTGGAGGTTGCAGTGAGCCAAGATTACATCACTGCA
CTCCAGCCTAGGCGATAGAGCGAGACTCAGTCTCAAAAAA
ATAAAAAATAAAGTATAGCTTTATAAGGTCATAAAGATTA
TTTACACACATACACACCATATGTAATAGTGCCTGGCACA
GTGCAAGTTCTGCATAAATGTGTGCTGTCATTTTTCTTTT
TTAAATTTATTTTTAATGTTTTGTAGAGACGTGGTCTTGC
TTTGTTGCCTAGGCTGGTCTTGAATTTCTGGCTTCAAAGG
ATCCTACTGTCAGGGCCTCTCAAAGTGCTGGGATTATAGG
CATGAGCCACTACACCCGGCCTGTGCTGCCATTTTTCTTA
CCTCACTTCCGGCCTGGTCTGAGTCCTGGCTTCCTGATGG
GCAGTGGTCTCAGTGATTGATAACAAGGGGCCAGCAGAAT
GACGCTGGGGTGAGAGATGTGTGCCTGTGTGAGAGAAGTG
TGAACCATCATGGGCTAGCTCACCTGTTGATCAGCTCTCT
GGATCCCTGGGTTTCAGGTACCCTTGGGGGACTGTGGGGG
CAAGTCACATTATGTTCTCCCCGCCCCAGTGATTGGAGGA
GCAAGTCACATATGCAGCTTCCAAACCAGCGCTGGTGCTT
GTGAGGATGAGAAAAGAGTGGACACACAGATGCTCCTGGC
CTGAACTTGCCCCATCACTGTCCATTTTCTCCTGTGCTAG
TGACTTCTCATTTTCTAGGAATCTGGAACAGGTGCTTTCC
CCAGCCACTTTGGCCTCTTCACCGTGATTCCCGCTTGGTA
TCGTACCACCTGAGAGCGTTTCTTCCTCCCCTGCCAACTA
TTCTTCTGTAGAGCCAATGCTAGCCTGGAATGTGGCTGCC
TCCACCAGGCCTGCCAGGACGACTCCTATGAGAAGACATC
CCTCTTCTGGTTTTTCCCCAGGAACTAACTCTGTAACTCT
CTTAGTCGTTTGTTACTAGCTGCCTGGAAGGAGAGTTATT
TCAGTTAAGGTTGTGTCTCTTCCTTCCCCTTTCTAGAATG
AAAGCTCCTTGAGGGGAGGAACTTTACTTGCCCTTTCTGC
CACCCCATTCCTGGGGCCTGTTGCCAGTCTTGAATGCGTT
CTGGGGTCGGTGAGCAAGGCTCTGAGCCTTGAGAAGTGAG
AAGGATTTGATCCCTGCCCAGGCATCAAGTGTGTTAAGTA
CTCGTTTTAATGAAGATGGACAAGGGGCACATGGTGAAGC
ATTGTTTGTAAACTGTGAGCTGTGACCCATTAGTACATCA
TGAAACCAACTTAGTGGGTCATGACTGGTAATTACCAAAA
AAGAAACAACCGTATTACACAGAGTAAACACAAGTATTGT
TTCCGGAAATGTCTGTTTTCAGTGATTTATGTGTGCATAT
AAAAGTATGTGTGCCCTGGGTTTGTGTTGTAGTATTTGCC
TTTTTTGTGGGCTGAACGCAAAGTCAGAAGGCCACTGGCC
CAGAGACAGCTGAGACTGAATCTTAGTTCCTGCAAGTTAA
GTGACTTGGGTCAAGTGACAAGCAATTGCTGAGCCTCAGT
TTCCAGATCTGTACTAGAAGGAAATGATCCATACCTTAGA
GAGTTCTCGGGGAATTGTCCCCCCACCACATCTTGTGCTT
TCAGAGTGGTGCCTGGCGGGCACTTGGTACCTTTGTCTCT
GTAGTTTGCTGCCATAGTCTTAGTGCATTGAACGCACAGA
AAGTCCCAACAGGTGCTTGTTGAAGGCAGTGTAAGCAACA
GCTCCCATTGGAGGGAGTGGGGCTGCGGCCTGGACTACTG
TGGAGTGGGCGCGGGAGGAGAGGGTCTGAGAGCGCAGGGA
CACTCTTAATAGCGGAGTCCATGTGGCTCTCTAGGCAAAG
CTGGAGAAGTTTGCAGCCTGTCCCTGCTGCCTGGCTGTGG
GGCAGCTCCTCCTGCCTGTCTGTGATTGAGGTGGGGGGGG
GGCGGTCCCTTGCCCCCTGTGGAGCTTGTGTCTGAACGGG
GCTCAGGCAGTGGCAGTAGTGAGAATAGGTCTAAGGCATC
CTGTCTGACCGAGGTTGACCCAGCCTCCCAAATTCCCTGT
CCCCTCCTGGTGACAGCTGTTTGCACAGCTTCCAGGGCAG
GTTTTGTGTCCCCTGCTCTTTGTGTGTTTGGGTGAAGCGC
CTGACATTTCACTTCTGTTTCACAGTCCTCTGACCTTAAG
AAGCACAACTGCTCCCTGGGGCCGCTGCCTGAGGTTTTCC
TCTGATCCTTCTTTCCCAGTCACAAAAGGCTGTTTGAGAG
AGAAGGCAGTGTGGGGGAGCAGGCCTCTCCCACATTCCGG
GATACTGCTGCAGCACTTTGAGCTCTGAGAGGGGCAGAGC
GCAGCTTTACAGACCGGATGGAAATAGCAGATGGTTGGTG
GGCAGTTATTGCCCGGCGCCCGCTGCCTGCCGGGCTTTGC
CGTTAGATGCAGTGTTGTGGGCCGTACATGGGATTTGGAC
TTGGATGACCAAGGTACAAGATCTGATTCTTTCAGATGGC
CTTGGGTAGGTTGTCTGGTATCTGCAAAATGATAGGAAAC
AGTGGCCAGCTTTTTTCTGCCCCTCCAGCTTTTTCGAAGT
TGGGTGAGAGCATGTGAAAATGCTTTGTGAGTTGTGGTCC
CCTTTGAGAAGGCTGTTTCAGACGTGCAAGAAGAAGGAGA
CGCTCAGTTTCCAGATGGGGACACTGAGGCTGGTGACACA
GCAAGCCTGGGGCCACCACTGACTTGAGAAAACCTCCACC
TAAGAGGCTGGCGCCCGTGTCTGTGTCTGTGCCATCCTTT
AGGAATTTTGCAGCTTTCTTTGGGAGAGGCTGAGAGCTTC
CTGTGGCTTTGGCCATCCAGCCAGGGCTGAGGGGGCAGAT
GGCCCAGTGGGCAGGCCTGGTGCCGGGCGTGTGCGCACTG
CCGGTCTTTGCTCGCCGGCTTTTAGAAGGCTTCCAGTAGA
AAATGTTATCCTCTCTCTGGAGGCTCTTCCTCTTGGCAGC
GCCGCCCGCCTGCCGGCCAGATCCCACTCGGAGCCGGCTT
GTGTTACGGGCGGCGGCCCTGGAACACAGCTCCGGGCGGG
GCTCTCCATGATCTCCGCGCTGGTGAGCCGCTTCAGAAGG
GGATTTTACAGCATGACAGGGAATTTCAGCCACCACGTTA
TCTCCGAATTGGCCAATTGATGGTTTCAGCAGAGCATTTC
AGCATCGGGGAAGCCAATACAATTTGAGTTAGTTGTGATG
GCTGCCACTTTAAATACCGCAGTGAATTTCTGTCAGCGAG
CTAATGCGTGGAATAGGGAATTGCAGAAAACTTGATCATC
AGAGTGCTTCAGTCGATTCTGACCCCAAGCTACAGAAAAT
GAACTTAAATCTAGTTGACTGTCGCCACATACTTTCTTTG
GTGTTATTTTGCTGGCAGCGTCTTCTTCAGAGGGAGCTGG
AAGAGAAGAGACTGGGAGGAAATCAGGATGTTTGCCTCGG
GTGCCCGGGATTTTAGAGAGCGACAGTCTTCATGGGAGGT
TGACCATTGGGAGTTGGGGTGGTGAGTTCTTGGTGAGGGA
TAAATTTCTAAACGACAGCATTATGGCTTAGTAATAATGA
GTTTTCTATTTAACAAAGCAAACTAGTGCTTATTGAGCAC
TTACTGTGTGTTCAGACCCTTAAAATGCGTTCTTAGTTAT
CTCCCTATTGGACGATGCAGGGGATAGGTATTCCTCCCAT
TTCATGACGGAAGAACTGGTAACGATAGCAAACAGTTATT
GAGTGCTAACTGTATGCCAGGCACTGTTGTTAAGTGCTTT
AGGTTTTTTCTATTGTCATACTCAAAACAGCCCTGTGGGT
TAAGTTCTGTTATTCCTGTTTCGTAGAGAAGGAAATGGAG
GCACTTAGAGGGATTCTTCAGTCATGGGCAAGGTAGACTT
AATAAGTTTGTCCTTCTTAATTAAAAAAAAAAAAAAAAAA
AAAATTTTTTTTTTTTTGAGACAGGGTCTGGCTGTGTTGC
CCAGGCTGGAGTGCAGTAGCATGATCTCGGCCCACTGCAG
CCTCAGCTTCCCCAGGCTCAGGTGATTCTCCCACCTCAGC
CTTCCCAAGTAACTGGGACTACAGGCATGTGCCACCATGC
CCAGCTAATTTTTCTATTTTTTTTTTTGGGAGAGACAGGG
TTTGCCATGTTGCCCAGGCTGGTCTCAAACTCCTGGCCTC
AAGCAGTCTCCTGCCTTGGCCTCGCAAAGTGCTGGGATTA
CAGGTGTGAGCCACTGTGCCCGGCCCAGATTTGGCATCTT
TTCTGTCTCATTAATTGATGACCCCCTGCCCAGCCTGGAG
TGGTTTGATGCTGAGGCTGGCAGGACCAGGTGGGTCCTGA
GGGAGATGAGCCAGCTGAAGCCTGGCCTGGGCTCGTAGGG
TTCCTGACTGGTGCGGTGCTTCTCTGTGGGTAGAGGGATT
GGGCTGGTTTTTAATGACCTCGTCCAGGAAGAAAACATCT
TGGCTTTGGGACCTATGTAACTTAAAAAAAAGGTTTGCTA
TCTCTTCACTTAAAAGGCTCCCTTTTATTAAATCTCCTAC
CACCCCCTATGGACTCCCGGCTTGAAAATATTTTATTTAC
AAAGAGATTGCATGCATTAAGTCACCATTAATTTTAATGA
AGAAATGTGGAAAATGAGAACTATATAGCTGCTGATGAGA
CTTTCTCATCAGCTCAGGGGAACCAATGTGAGCACACCAG
GTTGGCAGAACAGAATTCTAGTCAACAGAAAAACATTGGA
AATTTTAGTTCCATTTCAATTGAGGCAGACCCGATTCTTC
TAGAACTTAAAAAATATTAGCAATGCCTCAAGAGCCCCCA
GTGAAGTTTTCCAGAAACCTGGTTAGAATCCTTAGGCAGG
ACCCACCTAGCAGTGGTGCCTTCTCACTTTGTCCTGGCAT
GGCCAGGGTTGACCTCTGTAGAGGGACATCCCTCATGTTT
CCCCCAGGACTGAGGAAGGTTAGAATGCAGAGTTCTCTCT
GGAGTTGGCTGAGCCCTCTTTAGGCCCATCCATCCCTGCT
CTCCTGGCTGTGCAAGCAAGGCTTCTGTGTTAGGGCAGCG
CAGCTTGGAGGGTAGACACACTGGGGGTGTGAGAGCCTGC
GTGAACAGCTCCCATCTGCAGAGCCTCCTCTCCCTACAGA
TATATCCCAAGGCAGGGGTCCCATATTCCCTGCGGTTCTG
AGCTGGCATTAATTACCTGCAGCAGATGGATCACTGGACA
GCGAGTCCGGAAATCATCCTTCTCCACCAAGCTTTCCCAC
TTAATAGCTTGGTAACCTTTGACAGATGATTGTCTTCTTT
CTTTCCTAATTTGTAGCATGGGGACGGTGAGGGATACAAC
AGCAGTTTCTGAAACAGCAGTGACCACCATTTACTGCATT
TACCCCAGGCCAGGCACTGTGTGTGGGCATGGCATTTAAT
CCCTGTAACACACTGTAAGATAGGGGCTGTTATGACCCCA
TTTCTCAGATGAGGAAGCCAGGGCTCAGAGAAGTGAAGGC
AAGAGCCCGTTGTTATGAAGTCATAGATAGTAGAGCTGGG
ATTTGAACCCAGGGGCCCACTCTACCTTTGAGCCATGCTG
CTACTTTGACAAACTTTTGGATGACTTTGGGAGATGGGGA
CCTTGGGGGAAAATGCACTTTGAAAGAACTGGATCATTTC
AGTAGAAACCTGTAAACGTGTGTCTTAAAAAAAAATGTCA
GTGACAGTTTGCTTCTCGGTGAGATGAATGCAGATAAACC
TATTTTGACTGTTAACTTATTTTGTTGCTTAAAAGCCAGC
GACATGTAGCGTTGAATTTATTTTTCTTCACAACATTTAA
GTGTTTGCCACTTCTTGAGTGATGTGTGTGAATTTGGGAA
TTGCCTGTACTTTGGGAATGGAGGCCGTTGCTTATATGTA
ATGCTTTTGCCTTAAGAGGGACTTTTGGGAAGGCTTGTTC
TGGCTCGGGGCCTCGCTAAGAAGCGACTCGAGTGCAGCAA
GGGTACCTGTATCTGAGGATATCGATAGAGCTGAAACTCG
CTCTGAAGTTGGGGTCATGGTGGAGAGCCGATCGCAGGAG
TCTTTGTGACTGGAAGCCTAAATATTTATTCTGTTCTGTC
CCTAATGAAAACAAATTGTCAACAGTTGTTCGGTAACTGA
CTAAATTAAAATCTGTAATTAGTCAATTAGATTAAAGAGT
TGGCACAACCTGATTGTATCATGCTGGTTAGGTTATTAAG
AGAAAGGGTGTGATTTTTAATTACTGAATGCTAATTTTGA
CAGTTTCAAATAGAAACAGACGTGTTTTTCCCCTCTTTCC
CTAATTCTGAATGGTTTGGAAAGTAAAGACACTCAATGTG
TAAATGATGTTTTTTTTGAAGGAAAATAATCCGAGAAGGC
CCTTCTGTAGAGTAGGAGGGATTTCAGCAAAGAGCCCACG
TTGGATTTAGTTGAAAGGGTTAGTTGGAAATCCTTCCTTT
CTTGAAGAGGCATGGCTTGGTTTTTGGCAGCTTCGTTTTT
GCTGTCAATGAGAGGTTGGATTTCAGCTTTAAGCAGTCGA
ATCATTGAGTTCTTTTTAAGGGTCTCCCCGATTCTCTCAA
CTTCAGGCTCTTTTCTGGCCAGTGCCCTGGAAACTATGAG
CAATAAATAGTAAACAATCCAGGGAGGAATCCCCTGCGAA
GGAAGCCCAGTGGGCGCTTTGGGACACCAGCATGTGTGAG
TAATCATACCCAGTGTTGTATCAAGTGTCTCCTCATACAC
TGGCACCCCAGGAAGATGGATGGATGGAACAGACGTTCTT
ACTTCATGGAATAAAAGTTTTGCTGACCGCCTGAGGAACG
CTGAGAGCTGGGGAATGAGGTGCCCCGGTGTGGAGGGTCA
GGGGGAGAATGTACTGGGGGTGGGTGCTGACAGGCAAGAA
GGAGGGCACTCCTATTAAGTAGTAGCTGGGGATGACAGGA
GAGAGGCCTCTTGCTTGGGAGGAAGATGGGATCAGAAAGT
AGGGCCAGTTCAACTGGGTGAGGTGGTGTGCGCCTTATAG
TCCAGCTACTCAGGAGGCAGAGGCAGGAGGATTGCTTGAG
CCCAGGAGTTGGAGGCTGCAGTGAGCTGTGATCTTGCCTG
TGACAACACAGTGAAACTGCATCTCTTAAAAAAAAAAAAG
TAGTATCAGTTTATAGGTTGTGGATTGAAGCCAGCCAGAG
AATTTAGCATGATTAGGGTAGATGGGTTTGAAGATGGGGC
AAGTCCTTCTTCCCACTTTGTTTTTCTGGCGGTTGCTATG
GCGTTGCTTCCCCTGCTGACACTGGAATATGGGATATGAG
CAGCCTTGGAACTGGGGGTGAGAACACCTGAGCTGCTTCC
AGCCAAGGGCCCCAGTACAGTGTGGATCCCCTCAATGGCC
AGAGGGACCATCCATCTCCCCGTCCTCCCCAGCTCCTGGG
AGTTTATGATGTAGACTGCTCTGTAAGGTGCTGTGCCCAT
GGGGCATTTTATCTGAAGGATAAGATTTGTCTGAAGGATG
TCAATCCTAAGAATAGGCTCATGGTCTACTGCAAGAAGAA
GGCCACCCAGCCCTTGCTTTTCCTTGCACAAAGGAAACCC
CTCCTTCTGTGGGGAGCGAGGGGTTGAAGCTGTAACCCCA
GGCCCCTGACTGCCCACTGGACAGCAGCATCCCTGTCTTG
AGAGAGAGCCACCCTAAACATCTGTGCCTGTAGAACTGCA
CTGAACCACACCGCATGTTAACACACAGTCTCTGCTTTCT
GGATGGTTTTCTTGTGGGCTGAGTCTTCCATGATACTTTT
TGAAGCATCAGTTAAAATGGCCTTTAGCTTTCGACATGCA
GTATTTAAAGCTGTGGGTGATCCAGAATGGGTCATTTTTC
TTTGAAAAAGGAAGCAATTTTACTTTTTGTGTCTGATGAA
TATGGGGTGCTGGGGAACCAAGGTACAAAGAACGAGAGCT
TTTGAAGGTTAAGCAGCCTGGGTTCTAATCCCCACAAGAG
CCTCCATCCACAGTGTAACCTGTGCAAGTTGATTAACCTG
TGAGCCTCAGTGTCCTTATCTGTAAAATGGGGATTGTACT
CAACCTGCAGTACCGCTTTGAGATAATGAAGCAGAGCATG
TTAGAAGATATTTCAGGAATGAAAGAATGAGAGGCTGAAA
GGAAGGTATCTGTGCTTAGGGAGTGATTCTGGGGCGTGTT
TAGAAACACGAATAAGTAAGAGGAGTGGAATGAAAAGCAG
GAAGTATTTATGAATGGTGGACTGGGGTATGTTCTGAATT
TGGAATTCCTCCTTCAGACTCAGGATCCATAGCCAAGGTT
AAAGAAACCCATAAGAGGGTGTGTGTGTGTGTGTGTGTGT
GTGTGTGTGTGTTTGGGGTTGGGGGCAGTGGTAGATAGAA
GGGAAGGGACAGTGCTAGGAGAGAGAACATTTTAAAAGCT
TCCCTACTGATAGATTTGTAGCCCTGGGTAAATAGGGAAG
CTTGTAAAACTTGATTCATTTTCTTCCTGAAGTCTTTTTT
TGGTGGGGAGCAGGGGTGAGGACAAAGACAGCTAAGGGAG
CCAAATGCTTTTAGGTTAGAAGTGTTTATATGTCCCCAGC
ACAAGCCATGTTCTTGAGAAGGGCCAGGGACGTGTTTCAT
CCTGCTCCCTGTCCCCAAACGATCTTTCTCTTCCTAAGTG
CCAGCTTCCCTAGTCCATCTGGGGAGGGACTGCCCACTGC
CTGCCATCAGGGGCTGTGCTCAGGCCTCATCTAGGGATCT
GTGCTCAGGATGACTTCCTACTTCCTTCCTGGCCTGCGGT
TTGGTCTTTTCTTGTAGTTAGGAAGTATGTCCTTCCGTGT
CCCTGCCCAGGCCTGCTCTGAAGACGTGGACAGGCAGCTG
GGGCCACCAATAGCCAGAGAGGAGACAGGGTGTGTCCGCA
GCTGGAGGCCCATGTGAGCTGTTCAGGAATTAGAAGCTAC
TGCTCTTGGAAAACTGCTGCAGAAATGAAAAGGTGGACAA
CGGGGAGAGGTGAGAAGGTGATGGGCCTTGTATGTTGGAA
AAAAAAAATTTAGAGGGACTTAACGGAATATTTCTGTGTT
TTGAAATAAAAATTATTTGGGGACCTAACATTAAAAAGAT
GTCTGTGTATTTTTATTGTTGGGGTGGAATGTGAAGCTTG
AGATTCCTGGGCTGTAGTTAGGGAAGGGCCAGTTCTCTGC
CTTGGGGCCTTTGCACAGGCTGTTCTCCCAGCTTGGAGCA
CTTGCTGCCATTCTTTCCTTCTCGGGGAACCCTGTTTATT
TTTCATGTCTCAGTTTGGACATCACATAATTCTAAGATGC
TTCTAATAATCTTTGAGCCTCTAGGGGCAGAGCCCGTGGT
GGGTCTTGTAAACTGAGGCTCTGACGCTTGGTGGATCCCC
ACTCAACATTTGTTGGCTGAAAGAGTGATCAGGGAGGATC
AGGAGGCTGCCCACCTCCCAGGGCCTGTCTGTGCAGTCTG
TGCATTTGAACGGCTCCCTGAAGTCTTAAAGCCCTTAGAA
CAAGTCCAAGTTCGTCTGCTCAGTTCGAGCCCTGGCCTTG
CTGGTTGCCTTTCTTGTCTGAAGTAGGTCTTTGACACGTC
GATGGAGCTTCACATGTGAAGTGTCCTCAGAGGTGTGTGG
GAAAATGCTCTCTGTTCAGTTAACCTAGCCTCTTGACAAC
TTCTGAGGCCTCTCGGGCTAGAAGCCCCGTGACTGTTCTC
CTGCCCAGTTCTTGCTTTTTTTTTTTTTTTTGAGACGGAG
TCTTGCGCTGTTGCCCAGGCTGGAGTGCAGTGGCGAGATC
TCTGCTCACTGCAAGCTCCGCCTCCTGGGTTCACACCATT
CTCCTGCCTCAGCCTCCCAAGTAGCTGGGACTACAGGCGC
CCGCCACCACGCCCGGCAAATTTTTTGTACTTTTAGTAGA
GATGGGGTTTCGCCGTGTTAGCCAGGATGGTCTTGATCTC
CTGACCTCGTGATCCGCCCGCCTCGGCCTCCCAAAGTGCT
GAGATTACAGGGATGAGCCACCGTGCCCGGCCGGTTCTTG
CTTTTTATAAAGGGGATTGGGGAGTGGGTGGACAGGGATG
TGATCCTGGAATCCAGAACTCCATCACTCAGCCTGTGTCT
TAGTGGGGTGTTAACGGAGGATGATGGAAAATAGCCCGCT
TCTGATTTCTCTCTCTCCCTCATAGCTGTGTAGAAATATT
TTATTATTGAACCCCATGTAATTCAGGGTTGGTGGCGATT
TTATCAGGCCATACAAGTCTACAGTTGACCTTTGCATTAT
CTGAGAAGAATTGCGTTTGCTTAGCCAAGGATAAACAAGA
TTCCAGTGTGGGTGGCTTAGGGCTTGGAGCTGTGGTCTCT
GTGTGCAGGGTTGCTTCTAATTGTGAATGTCTAATTGTGA
ATGTCTCTTATCTGTTCTTCAGGGAGGGTCTAGCCACACT
GTAGTACAGGGACTTCTTTATTTCTTTTTTCTTTCTTTTT
TTTTCCTTTTAGAGACAGAGTCTCGCTCTGTCGCCCAGGC
TGGAGTGCAGTGGCGCGATCTTGGCTCACTACAACCTCCG
CCTCCCGGGTTCAAGAAATTCTCCTGCCTCAGCCTCCCGA
GTAGCTGGGACTACAGGCTCATGCCGCCACGCCCGGCTAA
TTTTTTTTTGTGTTCTAACAGAGATGGGGTTTTACTGTGT
TGCCCAGGCTGGTCTCAAACTCCTGAGCTCAGGCAATCTG
CCCGCCATGGCCTCCCAAAGTGCTGGGATTACAGGCATGA
GCCACTGTGCCCAGCTGGGGCTTCTTTCTTTTCTTTCTTT
CCTTCTTTTTTTCCTTCCTTCCTTCTTCTTTTTTTTTTGT
CATGGAGTTTCGCTCTTGTTGCCCAGGCTGGAGTGCAATG
GCACGATCTGGGCTCACCGCAGCCTCCGCCTCCTGGGTTC
AAGTGATTCTCCTGCCTTAGCCTCCTGGGTAGCTGGGATT
ACAGTCAGGCGCCACCACGCCCAGCTTATTTTGTATTTTT
AGTAGATAAGGGGTTTCTCCAAGTTGGTCAGGCTGGTCTT
GAACTCCCGACTTCAGGTGATCCACCCTCCTCAGCCTCCC
AAAGTGCTGGGATTACAGGCGTGAGCCACTGTGCCCGGCT
GGGACTTCTTTATTTCTAAGCCTGCCATCCAGGCTTTTCC
AAGGGCCTGAAATGCTTACTCCCTTTAAACAACTACTTTC
TGCTAAAATGTCCTAATAGTATCAGTTTAGGAAGATATTT
TATCCAAAAATCCACCCATAGGTCATCGAAGATATTTGTC
TTTCTCAGATATTCATCTAATCTGTCTAGTCTTCCATTCA
TTAAATATTTGATGCCTCTGCCATTTGGCTAGGGAAGCAA
AGACACCAGCAAATCTTTTGCCCGCACAGAGCTCATAGAC
TATTTTCCTCCCCTTTATCTGGGGTTTATGTGTTTTTAAA
ATGCTAACTGGCTGGGTGCAGTGGGTCACATCTGTAATCC
TAGCACTTTGGGAGGCCAAGGTGGGAGGATCGCTTGAGCC
TAGGAGTTCAAGACCAGCCTGGGCAACATAGTGAGACCCT
GTCTGTAAAAAATAAGAAATAAAAATAAAATGCTTACTGC
ACATCTGTATTTTTTACTTATTTATTTTTCAAGACAGAGT
CTCGCTGTGTTGCCCAGGCTGGAGTGCAGCGGCACAGTCT
TGGCTCACTGCAGCCTCTGCCTCCTGGGTTCAAGCAATTT
TCCTTCTTCAGCCTCCAGAGAAGCTGGGATTACAGGTGCC
TGCCACCATGCTCAGCTAATTTTTGTATTTTTAGTAGCGA
TGGGGTTTCACCATGTTGGCCAGGCTGATCTCGAACTCCT
GACTTCAGATGATCCACCCACCTTGGCCTCCCAAAGTGCT
GGGATTGCAGGCATGAGCCACCATGCCCAGCCTAACTGCG
CATCTTTAAATATAAGATATATCCTGTTGGTTCCAGCGGA
CTTGTCCCCTAGGAAGGTACAGGAATGCTTCCCAGCGTCC
CCTCATGAGATTGTGGGGTCACCCTTCCCTGGGCTTGCCT
CGGCACCCTGTCTCACTGTGCTGGCCAGCTCTGTTATTTT
TGGACTTGTTGCTTGGACTCACCTGAGTTTTGCTTCCTCC
TGTGTAAACTGGTGGTAAAGGATACCTTTGTGGTGCTACC
GTGGGTGGGTGTGGACTTGGTTGAGCCAAATCATTTGAGG
GCCTCAGTGAGGTGCCCCACCCAGGTGGGGGTGAGAGTTT
GGAGAAAGTGGTGATCACCTTGGTGAGAGCACAAACTGGA
GATGTAGCTGAAACAAAAATGTCCTTATAAGGCTATTATT
CTAGCAAAAATATGTTAAAAATTGGTTATTGGAAACACAG
ATCTACAAGGACATAAACTAAAAGAATGAAGACTATACTG
ACTCTCTCTCTCTCTTTTTTTTTGAGACGGTGTATCGCTC
TGTCACCCAGGCTGGAGTACAGTGGTGTGATATCAGCTCA
CTGCAACCTCTGCCTCCCGAGTTTAAGTGATTCTCTTGCC
TCAGCCTCCTGAGTAGCTGGGACTGCAGGTGCACGCCACC
ACGCCCAGCTAATTTTTGTATTTTTAGTACAGACGGAATT
TCCCATGTTGGCCAGGATGGTCTTGCTCACTTGACCTCAT
GATCCACCCGCCTTGGCCTCCCAGAGTGCTGGGATTACAG
GCGTGAGTCACCACTTCCAGCCTCTCTCTCTGTTTTAAAA
GTATTGGAGTCTTACCTTGTCACCCAGGCTGGAGTGCGGC
CTCAAACTCCTCCTGCTTCAGCCTCTGAGTAGCTGGAATT
ACAGGCATGTACCACCATGCCCAGCTAATTGTCAGATTTT
TTTTTTTGTAGAGGGGGTCGTGCTGTGTTTGCCCGGCTGG
TCTCAAACTCCTTGGCCTTAAGCAGTTGTCCCGCTTTGGC
CTCCCAAAGTGTTAGGATTACAGGTGTGAGCCATCATGCC
CTGCCTAATATACTGGCTTTAAGGAAGCTTTCAGGGGCCC
ACACTCTGTCAGACTTGACTTAATTTTTCTAGGCTTTACC
AACACCCCCAACCCCATGGTTGGGGGTTGGGCATTACACC
CAGGCTGTGGTCACCTCTGAGGCACAGGTGTCAGCCACAA
GGCCACCTTTTCCGATGAGTCAGCGAGTTTGTCTGGAATA
CCCCTCCCTAGGTGAGAGCCGGGGTCCTGAGCTGGGACCA
CGATGGGCCGTAGCTTCTCAGGAAGCCGGAGCTGGCCCTG
CAGACTTGAGGTGCAGATGGCTTCTTTCCCCCTCCCGTTT
TCTTTTTGAAAATGTTTTTAACTAGGAGCATGTGTCGGCA
CGGCGTTCTTTCCACGAGGACAGAAGCTGTCACTGCACGC
AGCAGAGACACTGGTTCTGATCCAAAGCCGATTGTGGCCT
GCTTCTGGTCTAATTATTTGGCAGGCCAGGTGCTGGGGTC
CTGTCCAGCGTGTAATCAAGACTCAAGCATTTGGGCATGG
GGGTGAGGAGGAACCATGGGGAGGGGAAGGAAAAAGGAGG
GGGGGTGTGACTTAGCCTGTCCAGACCACAGAGCGAGTCA
CTCCTCCTGGAACAGTGGCTTCCGCTGCTCTGTGGGGAGG
GTCTGCCCGTGACCTGGTGTGGGAGCTGAGGCCGCCACCA
ACGTGGGCGCCCAGCCCAGACCCTAGGGGAGGGAGGAGCC
TGGAGCCGCCTTTCCCTGGCGAGATTGGCCACGTTCCATT
TTCCTCTCGGACCAGAGAGCCCTCTCACCCCTGGGTGTAC
AGGCTCTTTCTGCGAACAGAGGCCTCCTCCAGCCCCATTG
TCCCCACTGTGAGACCAGGAGTGCCCCTTTCCTGGCCCCA
AAAAATGAGTGCGCTCCCAATGCGAGGCACAGAGTGAAAG
CCTCGTGTTTTAGGACAGCGGGTGAGAAGGACTTGATGCA
CCGAGTTCTTGCAGGAAGGGCAGGGACGATACTGCCTTGT
GCTTTGCCCGGCACATGGTAGGGGCTTAGGTATTTGGGCG
AATGGAGTGATGTCCAGAGAAAGCAGAACTTTGGCTCGGG
CAAGGAGTGGGTGGCAGTAGGGAGGACTGTGGTCTGTGGA
AGGGTCACTGTGGCTCTTGGCTTTCTCCTACTGTCCCTGC
CGATGGTGACAGCCAGCTAGCCTCCTGGCTGCACCATTGT
ACTGCCTCTTTCTTGGCTTGGTCCTGGGCGTGGATGTCAG
ATTTGCTTTGTTCATGTAAAATGTGGTGGGATCATGTCTC
CCTCAAATCAAATTCCAACCAAAATCAAAACAAATCAAGT
GTCTCAGTGAAGACAGCCCTGAGGGTTCCATTGTCTCAGC
CTGGGAGCCTGGTCGACCTCACCTGCTTTTCAGATTTTGC
CATGTTTATTGCAGATGTCCCCCTCCTGGTGCTGGGCACT
CACCTTCAATACAGGTTAATTCTCACAACCTCCAGGTGTG
GTATGCAGTGGTTTTAAGGAAAGAGAAAACAGAAAAAGAC
CACACAGGTAGGGCTTCAGAGAGCATCTGAGGGCACCCAG
GGTGGCTGAGGTGTGTTGCTGGCGAAGGCCCTCCTGCAGA
CGAGAAAACCCGCATCTCGCTCCTGCGTAGCAAGTGTCAT
GTCTGTCACTAGCTGACACTTTGAGGGTTTTTCTTTTCTC
CAAATAAATAATTCTTTGTCTCTCTCCAGGGTGGCAGATC
GGGGCTGGAGGGAGACAGCCATCAAAAGTAGCCTGGCTGA
CTATGAACAAGTGGGTTGGGGCGGGGACCTGGCCAGGCGG
CGGGGCCAGGAGAGCCAGTGTCTTGTGTCTGGCCTGGGTG
GGGAGGGTGTGGGAGACACCTGAAGCCACCTGGGAAAATG
TTCAGTGAGGCATTTGTTGCCCAGAGATGTGTGAGTGAAA
TATTTGACTAAATGGGGAGTTCCTTCCTCGGAGGAGGAGA
AAGCGGGCTCTCTTTTCCTGTCCCTTTGTCTCTTGTCCCC
TTTGTCCCAGCCCTCCAGCTCTGCGGCCTCCCCTCCCCCA
GCAGTTCCTTCCTTTGTGCCCGCCGGCCACTCACCAGCGA
AACTTAACTCAGCCCCAGGCCTCACTCCCCTCAAAACAAC
AGAAGGAGCTAGTAGGGCAGGCCTGGCTGTCAGCGCCTTG
GACTAAAAGGAACCAAACCGCCGTCCCAGCCCCCAATGGT
GGCAGTTAATTTTGAAGTTTGGCGTTGACTGTTGGCAGTC
CCTTCCGAGGGAGCAGCTTTGGAGGGGGTGTTGCTGCCCC
CGCCAGAGGGATTGGGGGCTGTAGCTGAGGTCAGGAGACC
TGGCTTTACACCCCTTTCCCTGGTCAAGGGCCCTGGGTTC
TCCACCACAGCCCCTCTTTGTCCTGCTCTGAGTGGTTTGG
GGTTCTTTGTGCAGTGGCCCAGAAATATGGACGCGCAAAC
TGTAACAGAGCCCCACCCACACTTCTGGGTAGCGAAGCAC
CCATATTTGCTACATGATTGTCTTAATCCTGTTTAAGCAA
GGATTAGCGATAACTAGGGGGTTAAACAAAAATCAGAAGG
AAAAACTGTAAGTCGAGGAAAATCTATCCATGAAAGAAAG
TTGATGAGAATATGGGAAAGTTGGGCTGGATTCAGTTCAT
TTGTTATAAAAATGGGAACTCTGGTGGCTTGTTTCTAAGC
TGATGGCCAGAGGTCCAAGGGCATCTATCTGCTTTTTGGG
GTTGTGTGGCCTGCACGTCAGGAGAGTGCAGGGGACTGGG
GCCTGTAGAGGTTCCGTAGACTTGGTGTGGATTTGTGCTG
TGTTGAGCCCGAGCAGAATTGTGGTGAATCGGCGCGGCTT
TATTATTGCTGGAGGTATTTTTCCTTACTTAAAATATCTA
ATTTATTTAACCATACATGTTTAAAATAATATAGAAGATA
ACATGTAAATTTAGAGATACTATGTTCCACCCTCAATTTA
CATGAAATATTTTATTCTAGGTCTTCATATGCGTTTTTGT
TATCAGTGTCTTAAATGCTGTCATCAAAGCCAGTTTTTGT
TTTCTAACCCACCTTTCTAGGACGTATCACCAACACTCCA
AGTTGTTTGACATATATTATTTTTCAGCTTTGTGTATGAT
GCTTCCTCTGGGAATTTTGTCCCAAGCCACAGGAATCCAT
TAGAACATTAAAACAGTGGCTTTGTAAAAATGTGTCTCAT
AGATGTCTGTCGCTGGAAATGCTCCAGCAGATCTGAGATC
CCTGCTCTGATACTGGGGCGGGGGTAGGGGGGCACCACCC
TTCCTGAGTGTTAAGAGCCTGGGTGCTGGCATCCCACCTC
AAGCCACCTGTGTCACCCTGCTCTTTTCTGCAACCTCAGT
ATCCTCATCTAGAAGAAGCAGACAACAGTGCCTAGAGCTC
ACTTCTCAGGATTCAGTGTGTGCCCAGTGGCCTGTATACA
GTAAGCACTCAGCACACAGAGGTTGGGCTGTTGGAGCACT
CCTGCCCTTCGGGTTTACAGTGTAACCTTGAGTGCTTATC
AGGCAGGGCCTGGAGGCAGAACTTGTCGGGAAAGCAAGGA
GCACCGTGGGTTTCAGTTTTGGGTTTTGGAGTGGGGAAAC
CATTCCAGGGGAAAGGGGGTATGCTTTCAGTAATGGCGAT
GAGGCCTGTGGCTCCCCCACCCCATTTATTGATTGCTGGC
CTTTTAACGGTAGTGTCTTTGCCAGCCCTCTGGCATTTCC
GGAGTGGAATGTTTTAAATGCCCTTGACTGAGGACTGTGT
GCTGCAGGTGAGAGAGGTCCTTACCTCTCTCTCATTCTAT
AGAAAAGCTTTGTCATTTAATGCTTTTTATTTCAAAGCTG
GCAAAAACTTACCTGGACTTGTAACAGAGGGGTCAGGCAC
TTTGTGAGTCATCAGTGTCATGGTCATGACTTGTTGGTCA
CAGGGTGACAGATGGTAGTCACACCCCTAGGCCTCAGTTG
GGACGGAAACTCCTGGGATGGTCAGTGGCAGAAGTGTCTG
TCAAGGGTGCCCAGGTTGTTGGGACAGATTTGCATCGCCG
TTTGTAAATAAGTACTGCTTTGAATATCTACCTTTGATGC
ACTGGTGGTGGAGGAGCTGGGATTCCCAATTTAGATGTTT
GATGTAATTTGAAACTGAAACAATCAAAAGTCTATCTCAT
GAAGAAGAAAAGGAGGGGGAAAGCCCCCCTCCTAGAAGTT
GTCACCTGGCTGCGATTTTAATCTGTGTGGTTTGAAGGAG
TCCAGGCTGACCATATGTTGAAGGCCCTGCCCCAAAGACG
AGTTTTTCCTTCACATTATTGCATTTCATTGAGAGAATTA
GCAAAATGAAGTCAGAGCAGGCAGCGTGTCTTGTTACTTG
GTGGAGCCGTAAGGGCCGCGTCATCAGGTTGGGAGCGCCA
TTCCTTGACTCACTGTTGCTGGGGGCCAAAGCAAGAAATG
GGTGGTGGGTTTGGAGGCTGGCAGTGTCGGCAGTGGTAAC
ATGCCTAAACGTGGAATTGTGTGGACTAAAGAGCTGAGGA
AAGGAGTAAGGGTGGGGCAGGTTTTTTTCTGAACGGGCAA
GGCCTCAGGGCCATTATACCTCTTAGAGGTGTGTGAGACA
CACACACACACACACACACACACACACACACACACATGCA
AGGACGCGAGTGAGCGGGGTGGAGGGGAGACCAGACACTA
AGGGAGGAGGAGGGGGTCCAGGAGTGGATGGCTGGGCTTG
GGGGAGGGGTCCCTGTTTGCATAACTGATCGTTGCTGCTG
GGTACTGTGGAGTGGGGGAAGCCAGCACAAAGGCTCTTTC
CTTCCCCTCCCTCCCTGCCCTGTATCTCTCTCCCTCTCCT
ACTTATCCCTCTCCTTCCCCTTCCCTGCTCTCCTCCTTCC
CCTCCCTTTCCTCCTGGAGCCTGGTCAGCACCACCTTGTG
GCCCCCCTGGGCAGCAGATGGCACTGGGCTGGCCTTGCCT
TTGCTTCCCTGCAGGCAGGGTTTGCCATCTCCAGGGCCCT
GTGGCAGGCAGGGCCACCGCAGCCGCCTGTAGCGTCAAGA
TAAAGTCCAGAGGAAGGCTCTGGCTGTGGGTCACCCTTTA
AAGGCTGTTACTTTGCACAGATGGCTTCTGTGTGAGCTCT
GAGGTGCTCGCCCCTCACCATCCTTTCCACCAGGCGACTG
GAGGCTTCTGGAGGGGGATTGGCTGGGGGCGCCTCTCATG
AATGGTTTTTCTGGATCCTGTCTCCTGGGCCCACAACTTG
ACACTCTTGAAGAAGCACTGGAGTCACAGTCAGCTGCTGG
TGTGAAAGTGGCTGGCAGCAGGAGTGTACTGTAGCAGCTT
CAAGCAGGCCTCAGAATGGGGATGAGGTCGAGGTGCCTGT
GGACTGGCCTGTGGGGAAGAGCTCAGAGCAGAATCCCCTG
GCAGACCCCAGTCTGGCTGGTCCACTACACATCTTTGCTA
AATAAATAAAATGAATGTATGCATGCATGCAGTGTTACCC
CCCAAGTAGGAATGAATAAATTCCCCTAGGTGGTTTGTCA
TCCACGTGTGGGCTTTTCTATCTGATCCTTAGTTTCCCTG
TCAGTCCCATGGTGGTGACTTTTCAGCACTGTCAGGCTGT
CTGATGATTGCTGTTGTGCTGCCGAGCCCTCCAGGCTCTG
ACCACAGGGTCCTGCCCGACACCTGGGGACACAGAGACAG
AAGCAGGCCCTGTGGACAGCTAGTGGAGAAGATGGGTAGC
ATGTGCAGGGCCAGGGGCATATCCTGGCCCAGCCTCCTCT
GCTGCCTTTTTTGGTTTGCCCCAGGATAAGGTTACAGGTT
GGGAGCCAAGACTCCCACAGTGATGGGGTGGGGTGTTGTG
CATCTTGTCACCTCCCCATCTCTGGCCCCTGGCCTGCTAC
CCACCTGAGTGGTGCTTGTGCTTCGGCTGTATGACCTTTT
CATGAAATGAAGACTAAAGAATGTTTTTAAGCAAGTTCAC
GCTCTGCAAGTCAGTTAGTCCCCTGATAGCTCACGTTGGA
TTAGGTGGGGTCTGCGTTTTACACTCTGTCTGGGTTCTTG
GGGTCAGGGCTGTGTGTGGTTAGCATGGATTTGCTTTGCA
TTCTGTCCCCTGCCAGGTGGGGTGGGGGATGGAGGGAGAA
AGGGATGGGGAAAGCTTGTTCCACCCGAACAGGCTTCACT
GATTGCCTTGCTTCTTCACCTCGGCTTCTGTGAAATGGGG
ATAATGTAAGCATCCATTATAGGATAGTTGAGGGTGGTTT
GTGAACAGATTTCATCCTAGAGAATGTGAGGTGTTTGGTA
TCAGTTGTCTTGGAAAGGGCTTGGACAGGTCAAGAACTTC
TAGATGGGAAGGAGCAGGGCCAGCAGGGCCTCAAGAAACT
GTGATGCCCTTTTGGGGCTTGCTGAAGAGATTAATGACAA
AGGTGGTGTGGGATGACCTGGGATGTTTGCTCAGAGTCAT
CTTCCTGGAGCCTGTGCTCCTTGTGAGTAGCGGCAGGAAC
CAGGGCTGCAGGCCTCCCGGCTACCCAGTCTCTGGGTCCC
TGACACACCATGGGCTGCCGGCCACCTGCCCCCACACACA
TTCTCGCGCACCTGCGTCTTACCTGCCCAGCCTGCCTTCC
AAGGCTCTGTGTAAGCCCTAACTTCTAAGAAAGCTGCCCT
AGGCTGCTTTGCCATTCTCAAAGACAGGCTTCCAGCCAGT
GCCCATTGGGCTCTTTGAGCCCTTTAGTCACCTCTTCCCA
TGATGTCCCTGTGCACAGCTCTGGAGAAGCCTCTGTAATA
ACCTGCCTTTCCTGTCCAGCAGGAGAGAGTCTAGTGGGGA
TAATGGGATGAACTTCACACTGACCACAGCTCCGGTGGTC
CAGACGCACACACCATGGGACACAACTCACGTCTCCCACG
GTCAGCCCAGGGCACTCAGCTCAGACACTTTCCTCAAGCA
GCCCCTGGGTGTGAGTAGGGAGTTGGGGGCAGTTCTGCTG
AGCTGGTATGCCGAGAGGCATTCCTGTTTTTTTTTTTTTT
CTTGAGACAGGGTCTTACTCTGTCACCCAGGCTGGAGTGC
AGTGGTGCAATCTCTGCTCCCTGCGGCTTCCACCTCCCGG
GCTCAAGCGATCCTCCCCCATCAGCCTCCCAAGTAGCTGG
GACTACAGGCATGCGCTGCCACACGTGGCTGATTTTTGTA
TTTTTTATAGAGATGGGGTTTCACCATGTCGTCTAGTCTG
GTCTTGAACTCCTGGTCTCAAGCAGTCCGCCCGCCTCAGC
ATCCCAAGGTGCTGGGGTTACAGATGTGAGCCACTGCGCC
CAGCCTGTTGCGGTTTTTTTCAAAACAACTCTTTGCTGAC
CCTTCTAAATCCATCCAGGGCAGCCCCAGAGGCCCAGATT
GGCTGGATTCCTGTAGCCCTTCTCAACTCTGTAACTAGAA
TCATGAAGGGCGGCACTCGCTTTTTATAGAAGAGGAAACC
GAGTCCCAGACAGGGAAGAGGCCGCTTGATTGACAGAAAG
GGGCCCCAGAGGCTGTTGAAAATTTCCCTTCAGCCCTCAG
TGGTGGGCTGGTAGGTCTCACCTTGCTCCCAAGGCTGTTG
CCATTAGCAACCAACTTCCCCTGTTGGTTCTGGGGGCCCT
GGAGGGGAAGAGGGAAGAAGGTGAAGCAATGCTGTCAGGT
GGCAGCTGAGTGTCTGTGCCAGGAGGTTATGCGGGTGACA
CCAGGAAGAGGGCCCAGGCACACAGAGTCACGTGTGCACA
GCCCGTTGGTTTGCTCTTCATCATTCCCAGCCATGGGGAA
ATTCTAGAGACATTGCATGTTTTACAGAAACATCTCCCCC
TGCCTCCCAACAAAAGAATAGAAAAGGAAGAAGAATGTAG
AAAAAGAGGAGGACTAGGCATAGGATCTGCTGGAGTCAGG
GAGGCTTTGCCCTTGTCCTGGCCCTGCCGTTCTCCAGCTG
TATGGCCTTGGGTTAATTGCCTGGCCCCTGGGGCCTCAGT
TTATCCATTCATAAAAGAGGGGACAGGGTACAGGTATACA
CTAGCAGTACAGGTGTGCAGGGCTCAGCCCCATGCCTGAT
GCTCCTGAGCCCTCAGGAAAGGATTGTGGGTGGAAGAGCG
TCGGAAGCCTGCAGTGGGTGGGTTTCCAGTCACATGGTCA
CCATTTATTGAGTGTAGCCTAGATCCTGCCACAGGTGTGG
CACTAGGGGGATGCAGACTTGAGCCAGGATTGTGTTGATT
GTTGTCTGGAACAGCAGACAGACTAATTGACAAGGCAAGT
GGTGATTGGTGCTCATGGGGAACACAGGCAGAGTTTGAAG
GGAGCCCAGAGAGGGGAGGCGCTGGCTGCTTTAGGGGCTG
GGAAGGCTTCCTGGAGGGGGTGTTGCTGCTGGGCCTCAAA
GAAGGAGTGAGAAAGAAAGTGGAGGGGAAGGGGCATCCCA
GGCAGGTGCAGATCTTTGTGTTGGAGGATTTTGGCCAGTG
AACGCTGATAGTGCCTGACATTTATTGGGCTCTCAGTCTG
TGCCAGCCCCTGTTCTCAGTGCTTTGCAACATGAAGTAGT
TTAATCCTCCAAACCAACCCTGCAAGGCAGGTATTACCCC
ATTTTGCAGTTGGAGGACTGAGCCACAGAGAAGGGAAATA
ATTTGTCAGGGCTTACACAGCATGTGGGACTCAGTCTGGA
AACCCTTAGAGTCAGGCTCGGGAGACTAGGCACATGCCTT
GCCTGACAGGAACCCGGGTCTGGTTGTTGGAGATACTCAT
TAACTAGTGGTTTGGGAGAGTTAGTGAGTCCCCTCCAACT
CAGTTTCCTTATCTGTAAAGTGAGTGTAACCCATATCCGT
GAAAGGATGAGGTTCTCAGGTGGAGTTGGCTGGATGAGAT
GTGCTCATGTTGTGAGAGGCCCTTCCCTCGGTTCCTTTAC
CAGGTGGTGGTTGCAGAGTAGAAAGGTGTTTGATCTTAAG
GCGGCCACTCCCCCACTCCTGCCCGACTGTCTTCGTTTTT
GAGGCCAGGAGCCTGTCAGCTTTGGCAGGATTAGATAACA
TGTGGGCACAGTGCCCAGTGCAGCACCGGCACATGCACAG
CCCCTATACGCAGTTGTCATTTTTATTATTGTGTCTTCTC
TCTCGATATTGGTGATTGTTACTGATGGTCCTCTCATCAG
CCCTGTGGGTGATTTTAGCCTTACTTTAGAAGAGGCGGTA
GCTTGGGGGTGGAGAGTGCGTCCAGAGGCGGCACCATCAT
TGTAGACACACTGAAACACCAAATTGGGTGTGTCTCTCTC
CCATTCCTGCGCCCGTGTCACAGCATAGGAAAGCCCCAGC
AGGCTCTCCCTATGTGTTGGCAAACAAGGCTTAAAATCAC
CCAAGCCTTCCCCAGAGCCAGCCTTCTGAAGCAAGTCATC
ATGTACGGTGTGACATGTTCACGCACACGTGGCATCCACA
CACGCTTTCTTCCACTTGGGTGCTTGAGCTCATGGTAGTG
TCTCTACTGAGTCCACAATGGAGTGTTCCTCGGTGCTGGA
GTTCATGCGCTCTAAACCTAATCTTGACTCTGAGCAACTC
AGTCTTGTGAGAACATGCAGCTCCTATCTGAGAATACAGT
GTTTGCCCGTAGGGCGACCTGATATGGCTATGAAAATAAT
GCAGTGGAACAAGTGTCTGTAGCTTTGGGGTGCTTGGAGA
CCCTTCTCGTGGCCCTTCAGCATACCCCCCCTTGGGTGGT
CTTCTGGCAGCAGTCCTGTTGCTCCTCTCCCATCCAGCCA
CCACTGGAGAGGGGGTTGGCCCTGTCTTTTCAATCACTGA
GCCCTGGGGCATTACAGCATTTGGGTCTCAGGACTGTGTG
TGCTTACGGCACAGTGCTAAGAACATCAGGAAGAACACCA
AAGACACTGGGATCCCTTGATCTTGTATGACGGGGGAACC
GTTCCCAAGTCTAAAATTGAGCTGAGCCACGCTGAGGGCT
GCCACCACTCACAGCCACCACACGCACGCTCATCCTTTGT
TGATTTGGAAGCCTCTTCAGGAACGTGTAGTGCCTGAGGG
CCACTCTTGTGGAGAAGAACTGTAATCCCTTACATATAAT
AATCCCCTGCACTGGACACTTTGTAGAACAATCTCCTGTA
TGTGAGCTCATTGGCACCCTCTAGCAGTCCTGGGGCAGTG
ACAGACAAGCCTTATTACCCCGTTTTGTTGATAAAAAGGC
AGGTGGCTTTAGTGACTTTCTGAAGTCACGTGTCCAGTAT
ATGATGAAGCCAAGAGTAAAAATCCAATCTGAAGGCTAGT
GATGGTGCACAGGACAGATGGTAAATGCTTGGCACATACT
CCGGCATTCCTCCCTTGCTCATGTCAGACATTGCAAGTTG
ATCACAGTAACTCTTTTTCTGCCAACGCGGGTTCAGAATT
ATTTTCAGAACATAGCCTTCTAGTCAGCCATCATCAATCG
AACAGCATCGTCATGCAGGATGAGTTTGTTGTCATCGGAG
TCACTGACCAGGCTGGAAGTTGGCCAGTGATGTTGTTTCC
TGGTTGTTTGGACTTCCAGATAAGTGAAAGTTGGATGCAG
ACGGTAAATGAATTCCATTTGGAAGCCCTGTACCTGCTTG
ACAGCCAGCTACCAGCTTCCGGGAAGGCCCTGGAGGATCT
TAGGGAGGTGCGTGGTGATGGACTAAAGAAGGTTTGCTTT
CATTGGAGTGCCAGGTGGTGACCCTGAAGAGGACGGAGGG
TGGGACAAGCCAATTGTGGAGACATGATGGAACCCTCCCA
GTTGAAGGAAGCTTAGAGGAGGAAAACTTCTCTTCCAGGC
ATCTTGAGTTCCACTCCATATTTTGATTTCTCTTGGGATA
TTCCAAGGATGGTTTTTCATACCACACAAACCCTCATGGG
ACATGGGGATCCCGAGAGAGGCAGCAGGGTAAAAAAAAAA
ATGGAGCAGTGTTGTGCCCAGGATACCATTGAGGGTACTA
ATCTTGGGAATCCCATCTCAACCAAAGGGACAGGGTCACG
TTCTCAGACAGGTTGGTGAGTCTGAGTATCTGATTCTGTT
CTGAGCGTCCTCAGACTAGTTGGTGAGTCTGAGTATCTGA
TTCTGTTCTGAGCGTCTTCGTACACCAGGTTTGAGGTGGA
GGTTGAGTTTGAAGTTCTCATTCAAGTTGAACCTTGAATT
TTGCATCTGCCCTTGTATAGCCAGACCACAAGAACAGACG
ACTGCAGGACTTCTTCACCTCCAGTCTTTCCTTCACGTGG
AGACACAGAAACCGTCTGCCACGGTCACCTAACTAGTGGT
TCTCTTTTTTTTGATCACGTAACTCTTCAAACATTAGCCG
ATTTCTTGCTGTCAGCCTCCACGTGGATATTCTTGACCTT
GGTTTTCAAGATGCCTTTTTATCCATCCACCTAGCTGCGT
GGTCCCTCTTATCTCCCCCAGCAATGGTCACCCTAGCTCC
CTGCCTTCCTGCATTGACAGGCCTCCCAGTTTGCCCCCCC
GCCCCGTCCCCGTCCCCCCAGTCCCGTGGAGCCTCTGCGG
GAATAAGTTCACCTCAAACCCTCGCCTTTCCCAGGGAGCC
TGGCTTGGGGCCCCCTACTCGAGAGGATTTTTTCCCACAT
GAAATGCAGATTTAAAGAAAATCAATAGTCGCAGTTTGGA
AGGACCACACAGGACATAGGTTTCAGTGGTTTCTGACTTA
CTTTTTTTCATTTTAGCAGAAAGAGCTTTTCTTTAAATGA
AGTCTTACATGGAGGTGGAAATAATAAAACAAAAATGGAG
CCATCTACTCGTTTTTTAGGCGTGTGGGGTGCTGTGAATT
CTGCCCACTGGGTTTCCCACCTTTACACCTCCCCTCATGC
CCCCAAGGGTTTTACCTTTGAAGAGAGCACAGATCTAGGT
ACCTCTGATTTAGTCAGCTCCCAGTTGGAGAAGTTGTGTC
TAGAATAGAGAGATGACTTGGCTGAAGATTCCCTAGTAAG
TGAGAGTCATGGGGGCCCCCAGGCCTGCCTGCCATATCCA
GGGTGCTTTTTCGTCTCAGCTTTCCCAGCTCTTCAGTGAG
ATGTTCAGGCACATTTCAATGAAGGGTCTACAGCCAGCTC
TTTGTGGGGAATGGAAAGAGTGAAGCAGCTTCTTTAGTGT
AGGGCTTCTCAGAGTTTCTAGTGTACTAGGGTGCATTACA
GATCTCAGAAGTGGAGTAGATGGATTTAAAAAAAGACAGG
CCGGGCGCGGTGGCTCACGCTTGTAATCCCAGCACTTTGG
GAGGCCGAGGCGGGCGGATCACGAGGTCAGGAGATCGAGA
CCACGGTGAAACCCCGTCTCTACTAAAAATACAAAAAATT
AGCCGGGCGTGGTGGCGGGCACCTGTAGTCCCAGCTACTC
AGAGAGGCTGAGGCAGGAGAATGGTGTCAACCCGGGAGGC
GGAGCTTGCAGTGAGCCGAGATTGCGCCACTGCACTCCAG
CCTGGGCGACAGAGTGAGACTCCGTCTCAAAAAAAAAAAA
AAAAGACAGTAATTCTCACACCTGTTTATTGCAAGACCTT
ATCTGGTTAAATAATCCTAAAATGGTTTCAGAAATGCTTC
AGGCAGGTAACGGGTTGTGAGTTGGTTTTTTTTTTTTTTT
TTTTTTCCTAAATGTGGGGAACTGTGGGTCCAGTTGGCAA
TTCACGAACAAGTCCCTTCTCCCTGGCTGCAACATAACAT
CTCTGTCCTTGAGAGCCCTTGTTTTTCTTCATTAAGCACC
TATTTTGATGTTGGGTGAAGGGCTCCCATGGGTCCCTCCA
TGTCATTAAGGTTTTCTTTTTTTTGTCTTTTTTGAGATGG
AGTCTCGCTCTGCTGGAGTGCAGTGGCATGATCTCGGCTC
ACTGCAAGCTCTGCCTCCCGGGTTCACGCCATTCTCTTGC
CTCAGCCTCCCGAGTAGCTGGGACTACAGGCGCCTGCCAC
CATGCCCAGCTGATTTTTTGTATTTTTAGTAAAGATGGGG
TTTCACCGTGGTCTCGGTCTCCTGACCTCGTAATCCGCCT
GCCTTGGCCTCCCAAAGTGCTGGTATTACAGCCATGAGCC
ACTGCGCCCGGCCATTATTACGGTTTTCTATCTTTTTTTT
TTTTTTGAGATGGAGTCCCGCTCTGTTGCCCACGCTGGAG
TGCAGTGGCATGATCTCAGCTCACTGCAGCCTCTGCCTCT
CAGGTTCAAGTGATTCTCCTGCCTCGGCCTCCTGAGTAGC
TGGGATTACAGGTGCGCACCACCACGGCTAACTTTCGTAT
TTTTAGTAGAGACAGGGTTTCACCATGTTGGCCAGGCTGG
TCTCGAACTCCTGACGTCAAGTGTTCCACCCTCCTCGGTC
TCCCAAAGTGTTGGGATTACAGGTGTGAGCCACTGTGCCC
GGCCTAGGTTTTCTATCTTTTTTAATGAGTACATATTATG
CTTCTTGGATGTGGCATAGTTCACCAGTTCCTTACTATTG
CTTGTTTCCAGTTTTCCAGTTAAGAATTCTTTTGCATTAC
GATTCTTTTCAGCTTTCTCATAATGTAAATAGTAATGTGA
TGAACATCCTCATGGCTAAATGTTTGTGCACATAAACACG
ATGGTATTCTTACGTGTAAAGTCGTTGGTCCAGTGGTACA
CAGAGCACGCTTTAGAAACAAAAGTCCCTGAGAATTGCCA
GCACATTGCTTAAGAGTGATTTGAGTTTCACTTCCTAGTG
TTGCTCCTAGCAAAGGTGGGGACCCGCCGCAGAGGCAGCC
TTTGGCCCAGGTAACCAGTCTCTGGGACATCGGAGAAGGA
CCTCATGTAGCTTGCCGTGCTGCCTCATCTGGCTAGTCTG
GCACCAGAGCGCTGGGACTCTGCCCCTCGTCCTTTCTCCA
CTCACTCTTCCGACACTCTGCTTGAGCAGTGGGCCCTGTG
GGGACTTAATACATAGTAATTGACTTAGATTCAGATGCTT
TTCCCTGTGTAAGAGCTCAGTAGTGGAGACCCATTTGTCT
GAATGCTTTTTACGTCCCTGAAACCTTGCGTGAGAGGCAC
AGATTGGACTACAGAGACAATGGGGCATCAGGGACCTTGT
TCGCAAGAAGGTTTCTGTCTCTGCTTTTATTGCCTGGATC
ACGCCTGACTCCAAAACGACGGCTGGTATTCTCAGAAGGT
GAGTATCAGGGCGGGGGTTTATGGGCAAGAGCGATTGGTG
GCATTCTCCCCTGCACCTGTCTTTTGCCCAAGTAGATCAT
TTTGGAGAAGAACTGGCTTATGGATGTAGACTAGGATTAA
CCCTTAAAAACCAGCTCAGACTCTAGCAGCAAAGGAAAGA
GGCAGCCCTACTTCTGGCCTCTGGTATGCATGGCACTGTA
TCAGATCTTTGCATGCTACTTCAGGTGATCCCCATGAGAA
CCCACAGGGTAAATAATAGCACAGTTCCCTTTCCAGCACA
GGGAATTCGGAGGCTCTGAGAGGCTTAGTGCCATGAACAG
TGTCACTCAGCTGTAAATGGGAGGGGGAACTACGAGACTG
GAAGCCAGGTTTGTCTGAATCCAAAGCCATTTCTTACCAA
GATTTCAGTCCAGGAAAATTGAACGCTTCTAAAGTTTTAC
TAGAATTCAATCAGAATGGTTTCAAAGTCTTTTTTAGGAG
GTAAGTTTAACATGATTCTTTATACTAAGCTATTTATTTT
TAATTATTCAAGTAATACCTAAGTACTTCTTTTGTTAAAA
ATTGCTAAAATATAGAGGTATATAAAATAAGAAGTGAAGC
AAAACTCCCTGCCCTTCACTGTCCTCCTCTGCATCCTGGT
ACTAGGTATAACTAGTCGGAGGATGTCCTTCTAGACCCTT
TTCTGTGTGTTCACATGAATTGATATCTGTCTTGATTCAG
CCCCGAAAGCCATTTCAGTTCTGAATGAAGGCCCCTAGTT
TAATTTCAGCAAACCAGAATTTAATAGCAGCATACTAGTC
TGTAACTTTGGGTAAGTTGCTTATCCTGGAGAGATCAAGC
ATCACATTCCTCATCTATATACTTGGGGTGATAGTCCTGG
AGTATCTTAGGACTGTTGAGAGGTAACTATGTAATGGCCC
AGTATATGGTGCAAATATACTGTACCAGGTACTCAGGAAA
GGGACCGGGGACTCCGCCTCCATGCTGCAGGAATGGGTAT
AGTTAGTACTCTGCCTTCAGAGTCGTGTGGGCAACAATGG
TGAAAATAGGCATGAGTAAAGATAAGCTATAAATGCCATC
AGAGGGGTGTTAGCAGCAGTTGGAGCTCCAGGCTCCACTG
GGGAGCAGTTAACCCACAGAGGGAATTAAGACTTTCTGGA
AAAAGTACCCTCCAAGGAGGGGTGGGGACCTTAATGATAC
TAATTCAGCCCTGACTTTGTGCCAGGCAGTGTTCTAAGTG
GTCTGTGTAAACTAATTTAGCCCATATCAGTAACTCTGTG
AGGTCAGAACTGCGGTTACTTTCCCAGATGAGTAAACTTA
GGCAGAGAGAGGTTAAGTAACCTACCCAAGTTTATACAGC
TAGTAAGTGGCTGAGACAGGATTTGAGCATAGGCAAACTA
GTTCTTCTAGAGTCAGTGCTCTTAACAGGTTGTGCAGCCC
ACCAGATTTCAAGGAAAGACTGGGCCAGAGAAGCACAGGA
ACCAGTGTGAGCAAGGTGCAGGGTGTGCAGAAGCTCTTGG
CAGATCCAGGGAGAAGGCAGGCTTTCCAGGTGAGGGGGTG
TGGCCGTTCATGATGGAGCTGGGTGATTGCGGCAGACAAG
GGAGTACCTAGGATCACCAATATCTGATGGTTGGGCCACG
CCTACCCAGTTCTGTGACTTGAGTGGGAGGGCATGTGCCT
TCCCTCACGTCATGCCAGCTCCTAACCTGCTCAGGCCACT
TAGTAGCTCATAGGCAGCTTCGTGCTTTACTGCACCCCAA
TTGTTGCCTTTCACTTAGGCTCTCAAATAGTAGAGTATTA
CTATCAATGTTTTGGTTACTGCATTTTTGAAATTAAGAAA
GCCTTAACACTGACACTTCTTAACCACTAGCCTCCCAACA
CGCACACACACACGCACACCTTTCTTCAGGGAACCAGGTT
GGTGACACGATAGAGCACGTCCTCACCCTGTTGTACCTGT
GGCTGCCAAGGGCCTTTCGACATTGTGTGTGATGCCCTCG
CACTTTGATTGCTTCACCGCACGGCACAATGGAGCCTCTG
TCAATATGCCAGCTAATTAATTTTAACTTTGGGATGTTGC
TTCATCTCCATGCACCATTCACGTTGTCTGGTGTTTTCCT
GGTGCGGGTGCAAAGAAAGCTCTTTGGCGCCTTTGTCTTG
TTGCTGACCCTCCTTCTCAGCCCTTCTTCCCTCCCTCCTG
CCCCTCTGTGCAGGCCTGGGGCCTCTCCATCTGCATTTCT
CTCTCAGCCTGATTTTCCACAGCTGTTTTGGGGGAAGTGC
TGGGCGTTCCTTTTGGGAGAGGTCTTAATTATTGAAATGT
TAAAGTGTAGCACAAACCCCGCTAATTTGGACTTCTCACG
GGCAGAGTTGTGTGAGAAGCAGAAAAGCTTACATTGCAGG
CAACGGGGAGAGAAAGGCTGTTTGGGTTCGGTACTGCCAA
GTTCACCATCATTGCCGAGAGGAGGAGTGGCCATAGTCTG
GGCAGGGAGAGAGGCAGAATTGATCATTAGCACACGTGCT
TTTGAGTGTGTGGAGTGGGTATTTGGAAAGGGCTGAAGAT
AGGCCGCCCTTGGGATATTAGTTTGCTTAGACCATCCCAT
GTGCTCTTCTTCCCCTCCCCATTTTTCACATTTCTCATGT
TAAGCTTGAGCCAAGCATTAATGTTTATTTGTGGGACTTG
ATACTCTATTTATATTTTCCCCTGCTGCTGGTGTTTTGTT
TTGAGAAGCCTCACCCTTCCTCTTTGTTAAACAGAGTGCT
AGCCTGGGAGGCAGGTGGGACCTCAGTCCTTCTAGCAGAC
TGGCTCTGGCAGGTCATCTCCCCTTCTCTGGGTCTCAGTA
AACATAAAGTAGAGCTGCTGAACTAGCTGTCCTTATTCTT
TGGAACCTGTCTATTACAGCAGCCTTTGCGATGGAATGTA
CTTGACGCTAGAGTAGGGTTTGGCCAACTTTTTCTATAAA
GGACCAGAGAATAAATATTTTAGGCCTTCTGGGTTGTGCA
GTCTCTCTTGCAACTCCTCAGCTCTGCCATTGTAGCATAG
AAATCAGCCATAGACAGGACAGAAATGAATGGGTGTGGTT
GTGTCCCAGTAAAACTTTATTTACAAATACAGGTGGTGGG
CCAGATATGGCCCTTGGGCCTTACTAGTTTGCCAACCTAA
GCTCTACAGTGTTCTCTTTGGCTGCCATGATGTCATCTCA
TACACCAGGCTAGTGTGTAAAGGAAGAAGTTCTTCTTTGA
ATTAGGGACCAACACCTGAACCCTCCCGAGGCCTGGCCTT
GCCATGAATCTGGTCTGCCCCCTTTGTTTCTCCTCTGGTT
GCTGGGGAGGTGGCCTGTCCAGGCCTCTCTAGGGAGCCAG
GTGTGCCTAGCTCTATGCAAATCACCCTGTTCCTGACGAG
TTGTAAGATTTGGTAAATCCTATTTTAAGTCTGATTAAGG
AAAGTCTCTACCACAAAACGATGTACCTTTCCCTATACAT
TTCCTCTGCAGTACACCTTTATGGTGGAAAGAAAATAATC
AAACATTGGTTGCTTTTTAAAATCTGTTGTTTTTTTTGTT
TGTTTTTGGGGGCCTTTTATTTTTACATTAAAAAAATGAT
GGTGCAGAGGGTGGTTTCAGGGATAATAGTGTTGTTCTCC
CTCCCATATAACTTATTTTTCAGTCTGTTTCTTTGAGGGC
CAGAGAAGATTGTGGTTGGTGTGAGAGTAAGGGGCATAGA
GTATAAATGAAGGGTAAATTCGGTTACTTGTCTAATTTGT
AACTGTCCGATGTGGCATCAGATTGCTGATTGGGTAGCAC
AGTCATCTGTCATAATTTTGAATTATGCTAAATACTTTTG
AATTGTGCTAAGTACTTTTTCTGCAGGTGAAGAAATACTC
ATGATTCACACCATTGCTGAGAGCTGTGTGGGTCTTCCCT
TTTGAGATGGCTGGTAGGGAGAGGGCACCCTTGTCCCCAT
TTCCCAGATTGGTGAAACAAGGCACTGTGCGGTTAGGAGG
TTTGCAGTTCTGGATTGAAAAGTTCATATGGCTGTGATGA
GCAGTGTCTATCATTTTCCCTTGGAAACTGAGATGTGACT
CAGCAAACAGTATCCAGCTGTTCAGGGGCTGTGCTAGAGT
GGGCTTCCTAATGTCTGGTGCCTTTCATCCCAGGAATGAC
CTCTAGACAGCATTCCATCCACACTGGTGGAGGCTGGGAG
GACTGCACCCTCTTTCCAAGACTCCCCGTGTAAATATGGA
ATCTTAGTAAGACAACAGTGTCCACTAAGTATCCCTCTGC
CCCGCCCCCCCACCCCCGTGAGACAGTTCATCTCCCAGGC
CTCCATCCAGTCAGATTGCTACTCCTGGGCAGCACGCAGC
TCTTACAAATGCCCGTCCTCGCTGTTATCTGGGAGAGAAA
ACGAGGGGTAAAACAACAACAACAACAGCCCACCACTGAA
AGCAGAACAAATCCCCAGGGCAGTCTAGCATGTGGCTCAG
ATGCTCAGACAAATGTTTAGACAGCTTAAGAAGGTAAACT
AGAACTTACATGAATCAAACCATCTGCCCGGTCTATGAAA
AAGGTTAGATTTGGGGGCCTGCTATTTTCTGATGCTTTCA
AGGCCGGGAGCTTATAGGGTGGGGGATATACCACTGAGTG
TTCCTTCCTGGTCTAATATCTTGCACCTATGTAGGGGCTG
CCCGGAGGAGCCCAGGTCGGGTAGAGGCTTCCGCCTTCTG
GGTCCTTACTCACCAAGTAGACTGTCTGTGGCCATAAAGA
GGGTTTGACCCGGGCACCTCCGATCCCATTTGCTCACTAA
GTCAGTCTTTCCACAAAGCAACCCCTGGGGGCCCTCCACG
CTTTGCCAGGCCCTTTCTTGGGGAAGAGAGGATGGTTTGT
GGAGAGAGAGAGACCCTGGGGACTGCTGTGTCTCAAAGGA
TGCTGGCTGATGCCACATATTGGGCATGTGGAGATTTGCT
CTTAATTGAGCAGCTGCTTGCTGCCAGGATGGTCCACTGC
TGGCAGGGTCACTGAGCTCGCTCTTGGGAGCTCTGGGTCT
AGCGTGAGGAGATGAATGAATAGTGAGAAAAGGGAGAGAT
CTTTCTTGCTGAGATGTTTGTGTGGGTGTGTTTATTCGTG
GTCTCCTACGCTTGTCCTTACCATGGTGGTAAAGATGGGC
ATGAAGATAATTAAGATGGCAGGCTGGGAATGAAAAGATA
TAAATTCTGAATTTTGCCTTAAGCCACCCAAGAAATCTTT
GCCAGGTCTTCAACACCTCTCCTCCCTGAGCTTTTAAAAT
TATGCGTCCAGTGTCTTTCTGGGAGAGCTTTCTGTGGTTG
CACCCTCTTTCAGTGAGGAAGGGAGAACTGAACCCATGGT
GGAAGGACGATGACAATGCATCCCAGTCAGGGACAGTTAA
AAATTAGGGCTTGTGCCATTAAATGAGAATCCACAGTGAC
CAGTAGTATCATCGTGGTGGTGGGGAGGCTGAGTGTATCT
GGCATGGCCAGAAAGGCCACTTGCCTTGATCTGGTTGTCA
CGTCTGTCTGCTGCTTGGGGTTGCTCTGTTGATAGACACC
ACTGATGCTGGCTTTGTTTGTTCAGCTCGCTACCAGGCTT
CGGGGAGTGCAAGGGGATATCCCACGCTCTGCGAGAACAG
GTTCTGCACCTCCTCTCTGAGGCCCCCTGCTCAGGACCAG
AGTTATCCAAGAGGCTCTGTGAATTCCGTTCAGCCTGGGA
GGGCCTCGCTCTATTGGGGGCAGTGTTTCTCTGCTTATCC
CACACTCAGCGGGCGTGCGTGTGGGGTTCATCTGCAGCTT
CCGAAGGGCTCTTTTCTTTTTAGGGTTGTTTGGTTTTCCA
AATGTTTCCCCATTTCTGCTTTAAACCTCTTATCTGTTCA
ATTTCCTGAGAAGGGAGCAAAAAACTCTAGATGAATTAGG
TTTTATGAAAATTCACCTCTTTATAGTTAGCACAGGCCAG
GTTACAGGATGTGAATTTTCATAAAATGTTATCTTGTGAA
CTGGTCTGGATTATCCTTTGTCCTGAATTAGCATCTCCCT
TCTAGGGTAGAAGTAATTGTAAGGTTTAGAGCTGGAAATG
AAGTAGGTCCCTCTGTGAGTGAGGGATTGTGGAGGCTCAC
TCCGTATGCAAACTGCTTTTACATGCATTATCTTAGTTAG
TTCTTTTTTTTGAGACAGGGTCTCATTTTGTTTCCCAGGC
TGGAATGCAGTGGTACAATCATAGCTCACTGCAGCCTCAA
CCTTCTGGGCTCAAGCAGTCCTCCCTCCTCAGCCTCCCAC
GTAGCTGGGACTACAGGCATGCACCCCCTGCCACATCTGG
CAGATTTTTTTTTTTTTTTAAGTAGCAACAAGGTCTCAAT
GTTGTCCAGGCTGGTCTCAAACTCCTGGCCTCAAGTGGTC
CTCCTGCCTCAGCCTCCCAAAATGTTGGGATTACAGGAGT
GAGCCACTGTGCCTGGCCACATGTATTATCTTACAATCCA
GGCTATGACCTGGGGCATGGTCCCCCATTTTGCAGATGAG
GAAATTGAGGCTCGAAGAGGTTCAGTGACTTCCCCAAGTT
CATGTGTCCTAAGCAGAGCTGTTACCTAAACATTTTGGGC
TTTAAATTTGGGTTCTTTTTTTTATGGCACCACACTGCCT
CCTAGTTTCTTCTTTGGTGGAAACACATGGAGGGACCCAT
GCAGGCTTTCTGTGATCAAAGCCATTCCCAGGCCAGTTTA
CCTGGGTCACAGGCTTTCAGATACATTAGAACTGGCTGGG
GACCCCTGAGCCCCTTCCAGTCAGATTATTCTATAGTTGA
GAAAAGATGTTCTAGAGAGTGAAGTGATTGTCAAGATTGG
ACAGTGAATTTGTTTGCTAATTCTTTTTAGGTATTCGTTG
AGTGCCTATCGTGTGCCAGTATTAGAACACATGATAAAGC
AATGAACAAAACACAAACATTCTGATCTTCAGGGAGCTCA
AGTGGAGGTTTCCATATTTCTGTGCTCTAACTTTCCTCTT
CCTCCCTAAGCTTCTAGACAGCTCTTTTGTCCCTCTCTGG
ACTCAGGGAATGCAAAGTAATTTTAGTATAATTTTTTTTT
TGGGTTGAACTCAAGGAGATAGGTGAATCAGCAGAGGAAA
AGAAATTATGTAATTGATTCCAAAACCGAGAGAAAAGATA
CTTGGTTGGCTTATTTGTTTTTAATATGTATTCTTTTTAT
AAGTATTCGTTTGCGCACATGCTGTATGTCAGGTACTGTT
CTAGGTCCTAAAATTTTGCAAGTGAACAAAACTCTGAAGG
TGTTGGCGGTTGAGTCACACACCCAGTAGTGGTAGGAGGT
CATGGTTTGACTCCTTAGTGATCATCAACCTGTGATGTGA
ACATTTCTTCAAGGTAGGTGAGTTTCAACTGATCACGGCG
GTCCCCATTTATCCTCAGCCTGTCAGGCCAGTGATGTTGC
TGTGGGGTACCAAGATGGCAGCACACCCTCCTGAAATGAT
GGATGCTGACCTGCTCCTCTTCTGCTCTCCGAAACGTATC
TTCTGATTCTTTGCTCCACGGAAGTGCCCTAAACATTGGA
GTTTTTACATAACAGCTTTTCTTACTTATCCAGCATTTCT
GTCACCACCTGCAGCTTTTGCCACAAAAACACAGTGACCT
CTACAGCCGGGAAGAAGAGTGGGTGGAGTCTGGCCAAGGA
TGCCAGAGAAACCTTATGTTTATAAAAAGCTCTCTGTAGG
TCAGTGAGGGCATGCAAAACCTTTCCATGTCCTCTGTAGG
AATCCTAGGTGCTTTTTTTAAGGAAAGACTGTTTTAAAGC
ATGAAGCGCTTTGAATTATTTTCCCATTAGCATTTTGTCA
GTCGATAACCTCTAAAATCCCTTCTGACTATGAGAGTCTC
CCTGGCCCTGGTTCCTTCTGCAGCCTCTGCTTTACATTCA
GTGACGGGGAACTCACTACCAGACAGGGTAGCCCATTTCT
GTTTTAGACAGAACAGCTATAATCTGTGTCCTAGGTATTA
CCATCACCAACTGGGAAGACTTCTTCCTATGACAGCTTTT
TTTTTTTTTTTTTTGAGGGGAGGGTAATTATAGCAACTCA
TATATGTCTCTGTTCTTCCCATAAAACTCTCCCCACCTCC
ACCAGTGGGTTTACGTTTAAAATAGCCTCTGTTCTGTTTT
GGAAGGCATCTCCCTGGCTTCTGGTTTGCCAGTGTTCTTC
TGATAATGTGACTTCCACAACTGACCTCCAACCCCCACTT
TTTGGCCTGGCCCCTTTGAGGTGCCTGGAGTTGGCAGAGG
GAGAAGTGTGGAGGGTGGAAGACGCTCTTGAGTCAGGAGC
TGGCGGTGATCCGCTTTGCTCTGTGGTAGGTATTAACTGC
GTTCCCAGGCCTGTTTCCTGCTCCCAAATGCCAACATCCC
TGCCTCTTAAGTGAGGTTTAGCTTAATCCCCAACCTTACC
TAAATGTTATTTCTTTGATTATTCAGAGCTGTGGGTGGAA
TTTCCCTGTGTCGTTGAGAGCGTAGGTGGGGACACACTGC
TGGGATGCCCTCCCCACTTGCAGTCCTCTCTTGCATCCAT
TGTCCCCACAGCCCCGTCCAGCTAGGGTGGTAGTGGCCTC
CCAGTGTTGTTCGTTAGGATGTCTTCAGAGGTCAGACTGG
GCATCCTCCTCACTTTACCAGCAGGGGATACTGAGGCCCA
GGGGACGGAGGTTATGCCATCTCCCCTTCTCCTGTCAAGC
AGCTGGAAGCCCTGGAGCAAGGTGTGAGCTGCAGTCCCGG
AGAAATGGTCTGTAGTTTAGCAGTTGTGGAGTTGCTCACG
AAGCTCCCAGTTGATCATCCAGTCAACCGGCACTGGGATT
CGCACAGAAGCCCTGAGACTCTGCCCTTGCCCTCCTGGCC
TCCTGAGCTGGGTGGGCTGGCTCAGCCTCAGGGGAACACC
TGATAAGCCCCCAAGAGTCCACCCTATCTAAATACTGAGG
GTGTGTTGCACACAAGGTAGAAATGGAGCCCTGTCAGAGT
ATGGCATTGAGTTGCCAGTTAAGAGGTGCTCCTTGAGGTC
AGGCAGGCATGTTAGTCTTCATTTTGTATGTGCAGCGCCT
GGCACGTAGTTAAGTGCCCAATGAAGATAAGCTTGGTGGC
AGCCTGCCCATCTGGTGGGTTAAAATGGAAAAAGCTCGTT
CCTTTTTAGCTCGAAAATGTTCTCAGAGCTCCTGTCCTGT
CCCAGATGCTGCAGAGGGCTATTGAGGTGCTGTCTCAGCC
CTGCCCACGAGTGGATTAAGGAAGGAGACCCTTCTGTAAG
AACACTGCACCCTCATGCCTGGATGGTATAGTGTAGGTGT
GGAAGTGCTGGTTGCCCATCTGCCTTTACTTTGGAGAGCC
CACCCTTGAGGGGTCCTCTGGAACCTGATGACTGCTCTGC
ATGTGGAAAGACTGGGAGGCAGGTGAACATGCTAGCAAAA
ATCATCCTGCTTCCTGGGTGCCAGGCCATTTGTGGTATGT
CTTATTACTTGGCAAAGAAGACATTAGGACTTCATTTATT
TTGTAAGAGAAAAGGTCTTGCTATGTTAACCAGGCTGGCC
CGGAACTCCCGGGCTCAAGTGATCCTCTGGCCTCAGCCTC
CTGAATAGCTGGGACTACAGGGGTGCACTGCTATGCCCAG
CTTAGGACATTGGGACTTTAATTCACTGGACTGGATTTCA
CCCCGTGGGTCCCCTCTGGATGGGGGAGAGGTGGAGATGG
TGGGGCTGGCTGGGGAGCAGGAGGACGAGGTGGCAAGGAT
GTGCAGGGTTGAATTTTCTCTCTTTTCTTCACAAATAGTG
CTAGCACCCTTACGGTACACCCTACCCCCAGCCCCCAAAA
AGCGTACTGAAGCACTGCCCACGCGCACATTGACCTTCCT
TCCTTCTCCGGCCTGCCTGACTTTGTAAGTGAGCCCCTAG
CTTTTTGTCAGGAGTGCGGGTGTGGATCTGTGTGTAGCAC
AGTGGCCTCATTTGTTGAGTGCTCACCCTGGGCCACTGTG
TTAGGCACTCACGATTGCTGCAAAGCCTTTAATTAGCGTC
CCAGGTTGCCTGGCTGCCTTCCTCACTTGCACTGCCTTTT
TCCTTTTCTCCCTTCCCCTCCTAGCCCCTTTGGCCTTCTG
TCTCCTCTCACGGGGGACTCAGACCTCTCTTCCTATCTTC
CCTCCCTCCCTTCCTAGGGGCCTTTTCTTGATTCTCTGGG
GAAACCAGATAGGCCTCTGCTACCCTTGTGAGCCCCGTTC
CTTCCACCCAGAAGATGTGGAGTGAGGTGAGGGGCTCTAC
CCCCAGTGGTGAGACTGTGTCAGGCCTTTCTCTGCGTCTG
TGTGATTTTATGAAGTCTGTCTTGTCGAAACCAAGAGGCT
GGGGAAAGTCCCTACATTTATTCTTTGAAGACCTCTTGAA
CGCTGGTTGCTGAGCACAAAGCAGGTGGGGCGGGTGGAGG
AAGACTTCCTGAAATGGAGAGAAGGCGAATGGACGCCCGA
TGACTTGCAGATGTGGGTAGAATGCTGGAGGGAGAAGAGG
CTCCCGGGGCACCCGTGCTTGGCCCCCTTTGGATGTCGGC
CCCCTTTGCACCTCCCTTTGCAGCTCCCAAGCTCTGTGTT
TGGGGTGGGAGCGGCTGCGAGGCGGTGGGGGGCTTGTTTG
GCAGACGGCGCCCATCAGACAACTGGAAAGTGCCAGTGCC
TGCGTGGCCATCTGTCCCCGCCGCCTAGCTCCCGGCCGCC
TTCTGCTTCCCACAGAAGGGCCCGCGCTGTTGTGCAGCAC
AAGGGCACGGGGCCTGGCCGGGAGGGGCAGGCACAGTTCC
ATTTTGCCATTGTTTATTCCCATCTCCTTTGCAGCTCCTG
CGCTTGGGAGTTGCCAGGTGCGTGAAAAGTTTGCTGCGCC
GTGGCGGATCAGGTTGTTTGGTGGGGCGCTGGCGGGAAGG
AAAGGTGGAAGTGTGCGGCGTTTCCTTTGCACCGTGTCTG
TTTGTTCAACTGTGGACTTTCACCCCTCCCCCTGGCCGCT
GGTTTTCCTTTTTCTTGCTTTAATTTGTAAAAACGCAGCC
AGAGCAGGCCAGCTCCCCGGGATTTGGGCTCATCTGCACG
CTACCCTCTCCGAGCTAGTTAAAGGGTTAAAAATTATGGG
GAAGTTCAGCCGGCACTTGCAAGATATGGTTGCCGTAGCA
ACAGGCCTTCTAATCTGGTAGGTGACCTGAGAGACTGGAG
AAGATGTAGGGGTTGGTTTGGCATTTCATTATTTCATGAG
GCTGCCTCTCCAGCTGGTTTCTCTGCTGAGCTTAAAGCTT
GCTGTTCCTGCCACTAGAATTACTGGCACATTCCAAAACA
ACAGTGTTGATGGCACGAGCACTGCGTTAATGGGGTCTGG
CCAGGCAGGGTGGGCGGAGGAGAGGGAGCCGGGTTCCAGG
AGCCCTCACGTGGGACCGTGTCCCCTCGCAGAAAGCGGGA
GGTACGGATAGGGGGATGTGCGCAGGGGTTTGCCCTCTTG
CATGCAATAGTCGCCTTCTTGAAACACCACCTCACATAAA
GAGGGACTGGCTTTTTAGGAGGACTTTAAGATAACTCCTT
TAGTTTTCCAAGAAGCCTCCTTAAATTTGGGAGGCAGGGG
AGCTCTTTAAATTTGGGGGAGAGGCTGGACGCGGTGGCTC
ACACCTGTAATCCCAGCACTTTGGGAGGCTGAGCCGGGTG
GATCACTTGAGGCCAGGAGTTCCAGACCAGCCTGGCCAAC
ATGGTGAAATCCTGTTTCTACTAAAAATACAAAAATTAGT
CACACATGGTGGCGCGTGCCTGTACTCCCAGCTACTTGGG
AAGTTGAGGTGGGAGAATCGCTTGCACCAGAAGGCAGAGG
TTACAGTGAGCCAAGGTTGTGCCACTGCACTCCAGCCTGG
GCGACACAGTGAGACCCTGTCTCAAAAAATAAATAAGTAA
AATAAATTTGGGGGAGATCTCCATTGTAATGTCTGTGGTT
GGTGCCCTCCTCTTGTATTTATCTCCAGATAGATATTGTC
CAGAAATTCGGCTTAGTTGAGCACAGTAGCCTCATGTCTG
CTGTGTGCCCAGCACAGAGAGGAACAGGACAGAGAGTGCC
TGGTCTCATTCATTCTTTCATCAGACGTTTGTTGGACGCC
GCATGTGGCAGGCACTGCAGAGAAGGGGCAGGTCACACCG
TTGTCCTGGCCTGAGAGCCTCCCATTGTGTGAGGGACCTT
CAAAGCAAGAGCAGGAGAGGAGGAGGAAACAACCCAGCCT
CACCCTCCCCTTCCTTTTAGAGGGACCTTGTGTCGAGGGC
AGCAAGCAGTCTTCTGGCCTTGGAAAGGCATGAGGCATTC
ATGATTTTTCATTCACCTTTCTCTTTTCTATTTCTACCCC
CTTTGCTCTTGGCTGTAATTACTGGGAAATCCAGAGGCTG
GGTAGATGGCATGTACAGATGATGTGTTCTGAAGTCCACT
CCTCCCTAAGGCACCGTGTCTTAACACGGAGTTGTGTGTT
ACATTAGGCCCAGGTTTACAGGGATCTCTGGTTGGCTCCC
TGGGTTTCTTGTCTTTCTGAATTTCTTTCCCCTGGAGAGG
TTAGTGTTCCTGGGATTTGTGAGGGAGGGGGGAGTGGGCT
GGAGAGGAGCTTAGAGTACTTACTGGGACTTCATGTAACT
TACTCCCCCTCCCCATCTCGGTTGTAAGCTTCTAGGGGAG
AGGTCTGTGTGTTAGAGGCCCAGCAGGTCTTTGTGGAAGT
TCCTTGCTCCCACGTTAGATGTGAACGGCGAGAACCACAT
GACAAGAGTGGTAGCGGGTACCCTCCTGGGGCTCTGGGAT
CCAGCAGGGCCACCTCCCCACTTCACCCACTGCCTCGTAT
CTGTCCTGTAGTTCTCGGGTTTGCCGTTCAGTGGGGTGAC
CCTCAGAGTCCATTGAGGGTCCCAGCATTGGCTTACGTTT
TGTGGGATTGGGTGGAAAGACTTGCCTCACTGTACCATGC
CATCACTGGGCTGTCCACCTGCCCTGCATGTGGCAGGTGC
CTGGGAGAGGCTGGCCTGGCATGTGGTTTTGATGGGTATG
AGTTTCAGGGGCTGGGAGGTGCACTGATGCTGCAGAAAGC
GGAGCAGACGGGCAGCCTTGGAAGGCTGTAGAGTGTGCAG
ACAGTAGTATGCCCTGGCTCCAGGCTTTCTAGATAAGATG
AGGTGGCAGATAGTGAAATGGGAGTCCCATCTTTTGCTGG
GCATCGTGGTGCAGCATTGGGATGTAGGAGTGCTCTTGCT
GAGCTGGGGGAGTGGTCAGTCACTGACAGCCCTCGATCTG
GGTCCAGTTGGGTTTCTAGTCCCTGTATGATTTGGGGGAG
TCAGTCCCCTCTGTGCTGCAGTCTCCTCATCTGTAGAATG
AAGGTGCTGACCTGATCATCTACAGTCCCTCTCAGTCCCT
CAGCCCATGTCTGGATGGAAAGAGAGATCTCAGCAGAGTC
TATACATTGCTGGGCCTCAGACTGGTTTCTTGGTATAGAA
GGTGGCTTTAGGGTTTATCTGGCTTTTGTGAATTTTGCCC
CATTCAGTGTAGTTCCACAGGGTTTGCTGAATGCCACTCC
CCTTGCCCTGGGCTGCAACATGGGTAGGATGGGGCAGGCC
AGCCCTCGAGAGCAGCCTCTGACGCTGCCTGCTTTTCTCT
GACTTCCATGGAGCATGTGAGAGGGTGGCCAGAATTGGGA
TCTGACAATGCACCTGGGTCACCTGGGTACTTGAAAACAC
TCCCATTCCCCTTCTGGGAGAAATCTTGACTTGGTGGGGC
CAGCATAGAGGGTGCACAGGGTTTTTCAGAGTGGACACAT
CTCAGAGGAGCACAGGGAAAAATCTTTAAGGCTGCAGCCT
CTGAAGATGGCCTGGCCACACGTGTGGCAGGGGCGGGGGT
GTTGAGCTGAAGATTTTCTGGAACCTGTAGGATCTGAAAG
TAGAGGTGACCTTCCAGTTTACCCTTTCCGCTTGGATTTT
GGCCTGCAGTTTTTCCTCACAATGGGCCTGATTTCCACGG
AAAGAATGGGTCTGCCCTATTCCAATTAGAGTGTCAGGGC
CTTGTTAGATGCACAATAAATAAAACAAACTTGTGTATCC
AGCTCTAAAACTGGCTGGGGCCCTCTGAGAGTTGTCCTCC
CTGTGGCAGGGGTGTCCTGCCATGGATCTGTCCATGGAGT
GCCTGCAGCTGGAGGCCCCGTGCAGGCGAGGAAACCAAGG
GGATGGGATGACGGTCTGAGGACACGGCGCTGTCCGGCCG
GGCCGCCTCCCCTCATCACCTACCGCCTCCTGTCTTACCT
GCAGTTCTCGGGTTTGCCATTCAGAATCCGTGCCATTCAG
CTCACGTTTTTGGGGACTGGGTGGTTTCTGTGCTCTGTTG
AGAGGGATCTGGCTTGAGCCCCATGGATTGTGTTGAGGTT
CCTCTGTCATTAGTCATCCTGTTTTAGAGTGGGAAAAACA
TGACAGTTTACTCTCAGGTTGAAGTTTCCGAGCAGTTGAT
TGAGATGGGAGTTCTCAGGTTTTGTGTTGTCTGCACATTT
CTGTTAGCAGTGATGATGGCAGTGAGCAGAGTGCCGATCA
TGCTAGATGCTCGCATGGTCAAATGGCGAGACGCAGCTTC
CTCCCGCTGCACATCCTGCAAGGTAAGGCTCATGAGATGA
CGGCCAGCCCGCCCTCCGCTTGCCTTGTTCCATTGACATT
ACTATAGTAAGACCCCAGATGGATGACTTTCTCTTCTGGA
GGCTGGGAGGTGAGGGCAGGGGAGGAAGGGGTCGGAAGCT
GAGATGAAGCCTCATAGGAAGTGGGATGACCCAGTGGGGA
CCGTTTCTGACAGAAGGTTCCTGAAGGGTGTTTTGTGGAG
AAGTCACTTGAAGAAGCCACCTTACCAATCAGCCAAGAAG
TTCAGATCCATTTGGCCTCCCTGGAGATTGCCACTTAGTA
GGATAACAAGGTAATTCCCTGCTAGGTGAAGTAGGACTTG
AATCAGTTCTATCAAGCTTCCTAAGGCACTTGGTGCTGCT
TCCGAAGTTTTAGGCTTTTGGTCCTTTTACGTACCCTGAG
CCCTGTCTAGCCCAAGGCTCTTCAGACTGAGGGGACTGTT
TTTTTGTTTTGTTTTGTTTTTGTTGTTGTCGTTGTTTGTT
TTGTAGAGATAGGGTCTCACTATGGTGCCCAGTTAGGTCT
TAAACTCCTGGCTTCAAGGGATCCTCCTGCCTCGACCTCC
CAAGTAGCTGGTACTACAGGCGTGCGCCACCAGGCCTGGC
CAAGATCGGGGGTCTTCATGTGTTTTGCCTTCCATGCTGT
GGAAGCCTGTTGGTTTGCTGGAGTTCACACTGCTGTTTAG
CTCACCAGGAGCTCCTTCTGGAGAATAAACATACAGATGT
TCAGATGGGTGGGTGGATGGATAGATTGGCAGCGTGCTGA
GCTGGGCCAGATAGAGTCAGGAGTCCTTCCCAGATGGCAC
TGGGGATGTTTCTATAGCTGGTGTACAGGCAGCAAGCCGG
TCCCAAAACAGGGGCTCCCATAAAGGCCCAGCGAGGTCAC
TCTGTGGGAGTGTCTGCTGGAGGTTCATCCCTGCTAGCTT
GGTCTGTGGAGGAACTCTGTCTTAGGTGGATATCCCACAC
GCCAGAGGAATATGAAAAGATGAAGGAAGATTGTTGTTAA
AGTTTCATTTATATTTAGATTATTATAACATTACTTTTGA
GATCTGTGACTTTTAGCATTTGTGGCCTCAACAATTCATA
AGTGACTGGAGTCATTTATAACCTTCCTGAGCATAGCTTG
AATTTTGGCCCAGAGGTAGGTGGGCCCGTGAGTCACTGAT
CTGGTGGGTCAGCCTTTCTGGCACCCCTGGCTCTTCAGGC
TCCGCCTGTTTCATGCATAATCTAATTTCATCCTTCCAGT
AACCTTGGGAATGGGGTATAATTGCTGCCATTTTATACCT
GAGAGAACCGAAGAAGTTATGTGTTCTGTACTCGCTCATT
TTGAAAAGTAGGAGGAAGGAAGAAAAGAAAGTCACCCACC
ACCAGGACTAACTTTGTGCTAACTTTTTGAGTATTTCTTT
TCAGGCTGTTTTCCTACTTTTACTTAACTTTTTTCACATC
ATCTTCTTCTGGTCAGAAAATTCTCATTATAAAAAATAGC
ATTTAAGGCTGGGCACGGTGGCTCACACTTGTAATGCCAG
CACTTTGGGAGGCCGAGGTGGGCAGATTGCTTGAGCTAGG
AGTTCGAGACCAGCCTGGGCAACATAGCGAGACCCCCATC
TCTACAAAAAATACAGAAAGATTAGCTGGGCGTGGCGATA
TGTGCCTGTAGTCTCACCTACTCGGGAGGCTGAGGTTGGA
GGATTGCTGAGTCCAGGAGGTCGAGGCTGTGATTGCACCA
CTGCACTCCAGCATTGGTGACAGAATGAGACCGTCTCAAA
AAAAAAAAAAAAAAAAAACCATCTAAGAAGCTGTGCGGGT
TCTATTTCTGTGTCCAGACTCTTGAGTTTCTTTACATGTT
GATATGATTTTTGGATGGTCATGGTGTGGGTTCTCCTGCC
CGTCCCTGGGCTGCTGCCGCTCCCAGGGCAAGAATGGTTT
ATTCAGCTCAGCTTCCCAGGCTGAGACATTCAGACCCAAG
CGAGGCCTTTGTGTCTACAGTAGTAGTTGATTGGAGTGCT
AATGAATCAATTAGAAAATTACTTGCTGCTGAGCTCCTCA
GCCAAACCCGGCTTGTGCACACGTCTTAGAAAACCATCCG
AAGGCCATACGCGTATAAATCTCTCTTGGCTGTGGCCCTC
ATACATCGCACCACAGCCTTTCTTGGACCTGTTAATCGCT
TGAGGAAAGCAGGACTGCTTCTGCTTTGCAGGGCTGCCCT
GTGCTTGGCACAGTTTTCTAGCTTGTACCTCTTCCACGGA
TGAGAAAGGAGACTAGAGTTCCCAGTAACAGCGCTTGTTC
CGCACTTTCAAAAAGAAGCATTCAGGGGCTGCTCTTGCGT
TTTGTCCCTACAGCAACCCTGTTGGGAGGCATTATTATTA
TTTTGCCCATTTTTATGGATGGCACAGTCGGGGCTCAGAT
AGTGTAAGCAACCTGTTCTCAAGTCACCACCTAAAAGGAA
GCAGTGGTGGAGCCTTCAGCTTCCCAGATCTTCACACTGT
CACTCTGCCAAGATGCCTTTTCACATGGATGCCCCTGCTT
AATATATCCTGGTGGGTTTTCCTAGGCCCAGGTTGGCGTG
GCAGGTGAGGCACAGCCAATAGAGGTGGAAATGGTAGAGG
CATTTCTGGTTAAGTACCCAGGGTCAGGGTTTAGTGCAGT
TTAATTTGGGGCAGAAGGGTTCGAATGACAGCCAACAGCA
GAGGCTAAAGGGACCCCAGGTGGGAGATGTACGAGATTGC
CAGCAGTTTGTGTTATGTATTCCAGGACACTCGCCAGGTA
AGGTTGAACCTAAAATGGAAATGAGGAGAGGAGAGGGAAG
TTAAAAGATGAAATGGCTATGAATCCCAGCTGAAGCAGGA
GCCATTTCTTGAAAAAGACATCTGTAAAATAATGATTTGT
ATTTATTTTCTATTTTTTGGCCCATCCACACTGTTTCCTC
ATTGGACACCCACGTCTTGTGACCCCCAGCCCTCATTTCA
TGAGTGAGACTAAGGTGGCATGCCTAAACCCTTACCTGCT
TCCTGGAAAAGCCAACATGTCTCTTCAAGGCTGAAGCCTG
AGGGAGCTCTGTGCTGGTCTCCTCTTTGATTTTGGCTTCA
TTTGCGGGGAACCAGTAGCCTTTTGTTCCCAGGATAGGGG
CCAAGGCTGCTTGTTTCATAACTTCATAGTGTGCTCTTCT
GTCCTCAAGACGGTCAGTGTATCATGCTGTTTTGATATTT
CTGCATCTAACCTTAAGGGCATTGGATGCCCGGCGGGTGT
TTTGTTCACACAGCAAACAAACATTTGGGTGCCTACTGTG
TGCCAGGCACTGTTGTAGGTGCTGGGAATGCCACAGGGAA
CAGCAGAGGAATATCCCTCCCTGCCTTGTGGAGCTGACAT
GCTGGTGGACGATACAGAGACCTGGTTGGGTCTCAAGCTC
TGGGTTGGAAGATGTGACGCTAATAATTCTAATCTCTCCT
CCATAGTGGCTCTTTTTGATGTACCCAACATTACGCTGGG
TGGTTTATATTTGTTATCATGTTCCATCCTCAGAAGAGCT
TTGTTCAGACAGGTAATTGTCATCTTATCTTTGCAGACGA
GGCTGCTGAGAACATAGAATGGGTAGGTGCTCACCTGTTT
CTTGTTGAATGGGTGAAGAGAAGCAGCTTGCTGGTCATCG
AGCTGGGTTTCTAGCCTGGTTCTGGCTCTCAGCAAGACAC
TAGGCTACCTCTCCCAGGCCTTACCGGCCTAATTTTGTGA
CTTGCCTTGAGTGTAGGTGAGTGCCAGAGCAAGGAGAGGA
GGTGAGATTTAGAGGCCACTCCCTTCTGCAGCCCTGTGAA
CTCACTTCCAAGGCCCTGGCCTTGCTCTTCTAGGCACATT
GGTGCCTCCATCTGAGCTGTGAGTGTGGTGGGGAAGTGAG
TGGGATGCATCTGCCCCGCTGCCCCATGACCGCAGACCCT
AAGCTGGCACAGGTGAGGCAGCGTGTAGAACCTTGCACCG
CATCTATCTGCCCAGCCATCTCCTTGGCCTTCCATTGTTG
ACTTGGCCCCAGCAAGTCCCAGGTATTGGAAATCCAAAAC
AAATAAAGCCCAACCCCTGGACGGAAGTGGGCTGGTATTC
TCACTGTGGAAGCTTGAAGTGCGGCAGCTGTGTGGGTAGC
CAGTGCTCTGGGTGGCAGGCTGTTGGAGGCTGTCCCAGGC
AGACCTCAGGTGTGTGAGGGAGAAAGTTAGAAGCATGTGA
CTGGCTGGGGGGCAAGGCAGGAGGATGTCTACTTCCTGTT
GTCGCTTGTGTGTCCTCCTGACCCGCAGGCTCCTTTTTGA
ACCTTTTCCTTTTTCTCTTTCTTTCTGCCCACTCTCTGCT
AATTTCCACCCATCCTCACCTGCCCCTCCATGCCCCCCAT
GCCTTCTATTTCCCAATACCTTGTGGGTTACCTCAGACTT
TCCTTGGTGGTTCTCAGTTGGCGGACGGAGGGGCAGAGTC
CGCCACCCAATAAAGATGACTTTGTGTCGCTGTCCCCAGA
TGGATATGGGGACTCTGACCTCTCCGGATGGTGTTTGTGG
AAGGTCAAGGTTGGTTGCACGGAGTCATATAATCCTGAAG
TGGCAACAGTGCACAGAATGAGGAAAGGGGTGGGTGATTG
GGTGGCTGAGAGTGTTGAGAGCCTTGGAGTGAATGATTTC
CAGACCTGTTAGTTTTCTAGATGCAGTAACAAAGTACCAC
AAACTAGGTGGCTTTAAAAAGTCTCAATGTTCTGGAGGCT
GAAAGTTCACGAGGAAGGTGCCTGCAGGGCCATGCCCTCT
GAAGGTTCTAGAGGAGCATCTGCCCCATGCCTTTCTCTTA
CCTTCCAGTGTTGCTGCAATCCTTGGCATTCCTTGGCCCC
CAGGACTCCAACCTCTGCCTCTGCCATCACATGGCACCTC
CCTGTGCATCTCATTTTATATTCCCCTCATTTTATATGGA
TACCAGTCATTGCATCAGGACCCACCCTAATCCAATATCA
CCTCATTTTTGCTCGATGACACTTGCAAAAGGATGTAGAG
TCGGCCTTCCACATTGCAGGTTCAGCCAGCATTTGTGGAT
TCAGTGATCAAAAATATTCAGGGGAAACAAACCAACAAAA
AGAATACAGGCCTGGTGTGGTGACTAACGCCTGTAATCCC
AGCACTGTGGGAGGCTAAGGTGGGAGGATTGTTTGAGGCT
AGTAGTTCAAGACCAGCCTGGGCAATATAGCAAGACCCCA
TCTCTTAAAAAAAAAAAAAAAAAAAGGAGGACAAATTAAA
AAACAGCCTAACAACTATTTACCTAGTATTTATATTGTAT
TAGATATTATAAGTAACCCAGAGATGATTTAAAGTATATG
GGAGGGCTGGGCATGGTGGTTCACACCTATAACCCCAGTA
CTTTGGGAGGCCAAGGTGGGAGGGTTGCTTGAAGTCAGGA
GTTCAAGACCAGCTTGGTTAACATAGTGAGACCCCATCTC
TATGTAAAAATAAAATAAATAAATTAGCTGGATGTGGTGG
TGTGCGCCTGCAGTCCCACCTACTTGGGAGGCTGAGGCAG
GAGGATTGCTTGATCCCAGGAGTCCAAGGATGCAGTGAGC
TGTGATCACTCCACTGCACTCCAGCCTGGTGCAGTATCTG
AAAAAAATTTTAAAATGTATATGGGAGGATGTGCGTATAC
TCTGCCATTTTATATAAAGGACTCAAGCATCCGAGGATTT
TGGTATTCATGAGGTGGGGTTGGGGAGTAAGGGCCTGTAC
CCAATCCCCCAAGGCTGCCACAGGAGACTGTATTTCTTTC
TTTTTTTTTTTTTCTTGAGATGGAGTCTCGCTCTATTGCC
CAGGCCGGAGTGCAGTGGCGCGATCTCGGCTCACTGCAAG
CTCCGCCTCCCGGGTTCACACTATTCTCCTGCCTCAGCCT
CTCCGAGTAGCTGGGACTACAGGCGCCCGCCACCACGCCC
GGCTAATTTTTTTGTATTTTTAGTAGAGACGGGGTTTCAC
CGTGTTAGTCAGGATGGTCTCGATCTCTAGACCTCGTGAT
CCACCCGACTCGGCCTCCCAAAGTGCTGGGATTACAGGCG
TGACCCACTGCATCCGGCCAGGAGACTGTATTTCTAAATA
AGAGCCCATTCACAGGTACTGGAGGTAGGAGTTGAGTGTA
TATTTTGGGGGTTCACTATTCAACCCCCAGCACAGAGTGA
CAGTGCCAGGCCCCAAATCAAAATCCAAATTCCTGTTACA
AGGGGACTTAAAGATCTTAATCTACTCTGTAACTTTAGTC
AGTACAGTAATCTTTTTTTTTTTTTTTTTTAGAGATGGAG
TCTTGCTGTGTCGCCCAGGCTGGAGTGCAGTGGCCCGATC
TTGGCTCACTGCAACCTCTGCCTCCCAGGTTCAAGCAATT
CTCCTGCCTTAGCCTCCTGAGTAGATGGGACTACAAGCAC
ATGCTGCCACGCCCGGCTAATTTTTTTTTTTTTTTTTTGA
GATGAAGTCTCACTCTGTCACCCAGGCTGGAGTGCAATGG
CATGATCTTGGCTCACTGCAACCTCTGCCTCTTGCGATTC
TCCTGTCTCAGCCTCCCGAGTAGATGGGAGTACAGGCGTG
TGCCACCATGCCTGGCTAATTTTTTTTTTTTTTTTTTGTA
TTTTTGTAGAGACGGCGTTTCACCATGTTGGCCAGGCTGG
TCTCAAACTCCTGACCTCAAGTGATCCACCCGTCTCGGCC
TCCCAAAGTGCTGGGATTACAGGCCTGAGCCACCATGCCG
GGCCTAATTTTTTGTATTTTGGTAGAGACAGAGTTTCACC
GTGTTGCCCAGGTTTGGTCTCGAACTCCTGAGCTCAGGCA
TTCTGCCCGCCTCGGCCTCCGGGATTACAGGTGTGAGCCA
CCGCGCCTGGCTTCAGTACAGTAATCTTCTGTTAGGAATC
TGCTCTGTGTCATGGTCAGGGCTTGGTCAGGCACAGAGAC
TGCTTGGCTTTTGGGGTGAGACGCTAGCTACTTCTATGGA
AACCAAGGATTTTAAAGGAAATCTTAAAAGGAGACGTTCA
TGCAGGCACTTCAGAGAGGGCCTTTGAAATGCGGAAGGCT
TTTCTTTTCTGCCCTATTAATTTTGAGGCCAGCTGGCTCA
AGTGAGATTACTCTTCCTTCTCTCTGAAGGAAGGTGTGGG
GAAAGTAGCCAGGACCATGGACTTGGAGGTTCTTCCAGTG
CCTTGGTCTTCTCCCTGGATGGGAGGGCTGAGACTTGGGT
GGCTTTTAGAGCGCGGCTCTTGGTGTCCTGTCTTCCAGGC
TGCGTCGGTAGCTGGGAACTGTTTTATTGGAAGGGCAAAT
GTTGCGTAGTGTCGATAAGGAGGTTTTTTATGGGGGCTCC
TGTGTTTCTGCTGTGGATAAGCATGAAGAAGCCAAGTGTA
AGTTAGTTTCTAACGGCTGGGTTCAGCCCTTTTTCTTCCC
TTGCAGAAGTTTCCCATCTGAGCAGAGAGAACTGAGACTG
AGCCTGCTGGCCACGCACGAGAACTCTTGTGACTTTGGAG
TGTCCCTGTGTATCAGGAGAATTTCCGCACAGATGACAGG
AGTGGAGTAGAAAGCATTTGTAGCCATTGTCTTGGAGGAA
ACAAGTGTAATGTAAATAGGAAGTCTGGATTATACGTCTC
CTCAGTGCTGTGAGGAAAAACCACACGCACCAAATGCAAT
TTACAGCTGTGTGCACGTGGACTAATGGGCACTGTCTGCC
AGCGACGGGCTCAAGCAGTGGGAGACCTTGTTTTGCTTTT
TAATTTCTTTCTTCTTTTTAATTTGAGACAATGTCTTGCT
GTATTGCCTAGGCTGGTCTCGAACTCCGGCACTGAAGTGA
TCCTCCTGCTTTGGCCTCCCAAAGCATTGGGATTACAAGC
GTGAACCACCCAACCTGAGAACCTGTTCTCTGTTGCTGTC
TCTCATCTCGTTGCTCCTCTCTTCCCACCCACAAAAAGAG
AAAAAACAATTGATCAGATGTTCCCCCAATTCTTTCCTCT
CTTTACAAGGCCTTGCCTGTACTGATGACACCGAGCATGT
TAAGAGGTGACGGGATTAGCTGCCCCAGCAGTCATCACGG
GGAAGCAGAGCCCATCTTTATGCCCCTAAATGAATCACCC
ACAGAAGTGTCTTGAACACACTCGAATCACCCCATTCTCT
ATTCCCAAAATGATACCTTTTCTGGGAGTGGCTCGAATCA
TTCATTCCCAAAAGGGGGCTTCAAGAACCTACTTTGGGCA
GAAGCACAGGTATTTATTATGCCAAGACTGTGTGCAGCTC
ATAGCTGTCTCTGTAGGTATATTGGTTTTGTGTCTTCTTT
CTAGTGGATATACGGATATATGTTCATTGTGAGGGAAATT
AGATAATAAATGTAAACAAAACTCTGGTAATTCCACTTTT
CAAAGATTAATATTGTTCATATCCTGATTCATGTCTTGGT
GTGACTTTTTTTTTTTTCTCAACATTTCTCTGCCCTTACG
AGCTCAAGTCCAGTAGGGTAATGTCAGTCCACTGGAGTGA
CGGAGCCCAGGTGTCTAATCAGAGGCACCTCTTGGCCATC
ACGCCCCGTACCCCCAGGTGCTACATCAGTCGCCTTCCGG
TCTTCTTGGAGCCGTTAGAAGTACAGACTACTCTTCCTCA
GTTTCTTGAGTTGCATGTCCTCTTCCGAAATTCCAGAACC
TGTGTTAACACACTTCCCTGCTAGTGGCTCTCCTAGCCCT
TTCTCCTGGTCCAAAGCTTTTTGTGATTGATGTTGCCAAG
AACCAATGTCTTTCCTTTGGGGAGAGGGGGTGGGGTGTAA
TCCTTTCTCCAGATCCTAAGAGTTCAGGACTGCTGTGCCA
GGGTGACCTTATGTGTGTCAAGTAGATATGGTTATATGAA
GCCATGGTTTGTAACCTTTATGGGACTGTAGATCCCTGGG
AGACTGAAATTCATTGCCCTCCTCTCTAAACACTGCACAT
TCACATGTATTCAAATAATTGTGTGCCATAAGGCCAGGGG
TTGGGGTTTGCAGACCCTCCGAAGCCCATCCCCGATCCCC
TTCAGAGGCAGGCCTGCTCCCCTGCCACTGGGTGGCCTGG
ACAGCTGGCATGGCCTCTTAGTGTCCGTTTTACCTTCGGT
AGGGTAGCTACAGTGATAGTTACCCTGTGGTTTGATTATA
GCAGCAGTTCATGTCTACTGAGCTCTGATGTTGTTCACCC
AGTCCCCACCCTGGCCCCGAGAGGGGAAGGTCCTACCATC
CCTGTTCACAGATGAGCAGAGTGAAGCTCAGAGAGATGAA
GTGACTTGCCCAGGGTTATACAGTTAGAGCCGGGATGGGG
ACCTAGGCAGGGTGACTTCAGAACACATGCCAAACACCTG
ACACGCAGCAAGGAATGTATCACATGTTCAACACATAAAT
GGTAGTAGCAATATGAAAAGCGGCAGAGGGTTAGGGCACA
GCCTCCCCTCTTCCCCCCACCTGTCCTAAGTATCCCCCTG
GTACAGGATCCGGGCTATGGAGCTCGCAGGCGGGTGGAGG
CGAGCGCAGATCCGCCAATCCTGGGAAATGTGTAAAATCC
TGTTCCTGAAAACCGGCCGGGTTCTCAAAGTGTCCCGGCT
GGCGTGTTTTGCTAGTCACGAAACATGATCCATACGCTGT
ATTTTAGGACTCCCCATCTGTCGGCATCGGGGAGCGTTTT
CCCTTGAGGAAGCTCAAAGCATGTCAGCTCACTGGGAGGG
GCGGCAGCAGAAGGGTCTGTGATAGCAGAGTGGATCCAGG
GGGCTGGGGTGTGGGAGACTCAGGGAAGGGTCCTGCCCAG
GGTGTGCCAGGTCCCTTTCCGCATGACTTCACGTAATTTT
TACACAGATCCCCATGTTTTACTTAAGAATACTGAGGTTC
AGGGAGGTTAGCTTCTTTCTTGTCCAAGGTTTCAAGGCTG
CTAAGAGGCGGAGCAGCAGAGATTGAACTTGGGTTTTTAG
ATTGCCCAGTGTTCTCTGCCTTCCTCCAGTCTGTCCCTTT
TGTTCCTGGGCTTTACCGCGGTAGATGGTGAAGGACAGGG
TGTGGGAGGCCTTGCCTGGGAATGGGAGGGGTGGGGAGGG
AAGGCATAAATGCCTGGCTCTCAGGCCCACTTTGCAGAGA
GCCCACACCTGCCCTGGCCCCACCCACTGCTGTGGTCACT
GCTGGTGGTAGAGGAAGAGCTGAGAGGGCTATTGATCCAC
CCATCTCCTCCCAGGGAGGGAGGGCTGCACATTCAGGGCT
TTCTTTTTAAAAATGCATTAACCTGACGGTAAGTAGGCCC
TGGTTTAAAAACAAATAAAAATAAGAAGTGAAACAAGTGG
GCGTGGGGGCAGGAGTGGAGCAGGCCCTTCGGAAAATGGA
AAGGGCATTTGAGGAGGGCCCTTCGCGAAGTACCTTCCAG
TTCCAGACCTGGATGCCTGGACTCTGCAGCCTGGGCTGCA
CTGCTTTCCTGTGCCTTGGGCCATCAGTACCTCTCCTGGT
GCCCTCCGCAGGGAAACTTTGCCCAGATCCAGACATTCCA
GGAAATCCCTCTGTGCGTGGCCTCACACGGTGTGGTGCCA
GTCTGCATTTTGAAAGCCTGCCTTCGTAGCCTGATGTGGA
CAACTTTGCCCTCCAGCCACACTGGACTTCTTTTGGTTTC
TCACAAGTGCCAGGTACTGGCCTTTGTACATGCTTTTCCT
TCTGCCTGGAAGGTGCTTCTCTCCCCCCTCTCTCCCCTGC
TCTCCAGGTTAGTTCCTGCTCATTTTCCAGGCCTCAGCTT
GGAGGGTACTTCCTGGGGACCCTGTCCTGCCCGCTGGCTG
GGTCATGCCTCCTATTGTGCACCCCCTTGGCTCCCAGGAC
TTCTCTTTTATACCGCCTCCACAAGCGTAATAAAGGAATT
AACATGTTTTACAGCAGGTAGCAATTAAGCTCTGGGAAGG
TAGGGCTGGGCTATCCTCTTTAATGTCCTGTTCACTTTTG
CCCTTCGTCACCTTTGGCTAAATATCCTTTGCCCACACAG
CACTTACTACCATGGGAGCTCAGTAAATCCTTGTGGAATG
AATGGATGGCAGGTCAGCATCTATTCTCTTTGGCCCATGG
ATGCAGTTTGGGTGAGGGCAAGGAAGTCAACATTACAATC
AGAAGTCACTGTAATTTTTTAAGGTTTCTCAAGGTATGGG
CCCACTGTGAGGTCAGGATACGGTTTCATAGTGGAGCCCC
CAACACATTAAAGGGGAGACATCTGCTAGCAGTCCACAAG
GCCAGGGTGCTTAGCAGCACCCCAGAACAGGCAGGGACCT
TGAAAGGTCTCTGCCAACATGTTCCCTTGGTAGGTGGAAA
GACGTGGAGCCTGGAGGACAGAAAGCACTTTGCCAAGACC
ACACAACAGTAGGGCCTTGGGAGACCTCTGCTTGAGCCTC
GGTTTAATTGTGGAAAGAGAGTTAATCCAGCACCAGGTGC
CAGCCGGCTTACTCTGCACACATTGTTTCACTGGCCTGGA
GAGCGACTCAGTTTGGCAGCACTGATTTACAGAGGAGGGA
ATGGAGGATTGGGGAACTTGAGTTGCTTGTCTCAAAACAC
AGCAGAGGTGGGATTGAAATTCAGATGTTCCTGATTCCAT
AGCCTGGTTCTTTCCACTGCCCTGCTTTCCAGCAGGGTGG
GGTGGAATGACAGCCTTGTTTCCTGGATTGGCTCTGGTGG
GGACCTTCTGCCTCCTCTTAGCCAGTGGGGCTGTACCTAC
TTGTAGGAGCCTGCAGCTCTCTGGGCTGGTATGGGAGTGT
CCTGGGTGTTCATGGAGTCCACTTTTTCTCCCCAACCTCT
TTTTACCTCGTTTCTGTCTCCTGCCTCTCCACCTCTGAAA
GAACCTCAGAAATTCCTTTGTCCCCTTATCAGTCATTTCC
CTGGGAAGCCACTGAGGATCCTGGAAAGGTACTGAGGGTG
ATGAAGCAAAATTTGCACCATTCCCAGAGTAACTTTCCAT
CATGCATAGCTAAAAATAAAGTGTGTACTCATTTCTCCTT
GCTGTGCGTGGACTTGCTTTTGGGGTTTCACGGGAGCCAC
TTGCCCCTTTGTCCCTCCCTCCCTGCCACCCCTGGACAGG
CATATGCCCACAACTTGGGGAGATGAGTGGGCTTGATGCT
GCTCACATCTCTGGAGAGCAGAACTCCTGAGCCTCTGCAA
GGAAGCACCTCTGGTTCTCAGTGGCAGCAAACACCACATT
GGTGGGTTGGCACTTTGGCATATGCGGGGATACCGACTCC
CTTTGCAAATATTACTGCAGCCGAAAAGAGACAAGCTACC
TTTAGAGGACTTTCTTTGTGCAGGGTGTTGCTTTTTGATA
TCTGGAATGCACAGAGGCAAGAGAGATAAAATTAATTTGT
TCAATTAATTTTGTAAATATTGACTGAACAGAAGTTTTAT
GCCAAGTCACATGTCAGGGACCTGAGAGCTTACCAAAAAG
CAAATGCCTTTCTTGAAGGCGCTTATCCTCTAGGTGGGGG
AAGAAAGGTGTCTTAAGAAAGAAGTAGAGCCAGAGAAGCT
TGGGGTCCTGCCCCTACCCCACCCTCTCTTCCAGAATTAG
TATATGATGCTGAAGTTTATGTTTGACCTTTCCCCCTTTC
CCCTTTCGTTCTTTCGTTCTTTCTTTGTTTTCTTTCTTTC
TTTGATGGAGTTTTGCTTTTTTGCCCACGCTGGAGTAAAG
TGGCACGATCTCAGCTCACTGCAACCTCCGCCCCTTTGAT
TCAAGCAATTCTCCTACCCTCAGCCTCCCAACTAGCTGGG
ATTACAGGCGCCTGCCAACATGCCCGGCTAATTTTTGTAT
TTTTAGTAGAGATGGGGTTTTGCCGTGTTGGCCAGGCTGG
TCTTGAACTCCTGACCTCAGGTGAACTACCTACCTGCCTC
GGCCTCCCAAAGTGCTAGGATTACAGGTGTGAGCCACCAT
GCTGGGCTGATCTTTCCCCTTTCTTAAGGCACTAGAGATT
CCCCTCTCCCGCAATGATATGTTTTTTTTTTTTTTACTGG
TTACTATGTGCTAGGGCTAGGCTAGTATTTTACTTGCATT
TATTTCATGAACTCCGCAAGAGCCTGTGAAGTAATTACTG
CTATCATTCCTGTTTTCTGGTTGATGAAACTGAGGCCCAA
GGCCCCATAGCTAAAATCTTGCAGACCGGATTCAAATCTA
AGCAGATTAATTTCAGAGCTCACGCTTCTAACCATTAGCT
GTATAGAAACATCCACACCGAGAATGTGTGTCTGCCAAGA
ATCTGCTATCTGTCCAGCATCAATTATCCTCAATAGGTGC
TTTCTCTTTAAAAATCTTAACTATGCTTTCCATTTAATCT
TTAACATTCCTAGTAACCCATGGGATAAGACCCCCTCCTC
CCCCATTTCCTATTCTTCTTTTTTTTTCTGTTACAGATTG
CACCAAATGGTGATAGGTGAAGGGTCTCTGGAGAGGGCAG
GATACTTTGGAGGCTGGAATTGAACCATGTTGTCTTAATC
CAGAGCCTGTGGGAGAGAGAAGCCCATGAAAGCACTCTGC
AGACTGTAAAGTGCTGCATGAAATAAAAGGCATGTGAGAA
AAGGTGTGTGTTTAGAAGACTAGCTTTTTAACTTGGACCT
CATGCATCCTATTTGGGGATTTCTTGCACCATCATCATGA
TCTGGTTTTTCAGGTACCTGTGAAAAATTATGGTAATTAA
AGTGTAATTTAGAATACCCTGTTGGCTCACAGCAGTTTGT
CCAGATGTAGGAGGCTGGGGCTGTTTGTGCTGTAACAAGC
TAAGGCTTGTTAGGGGTATCACTCTCTTCTGCCCTTTGTG
TTGCTGGGGAGAAGGGTGGGGGCAAAGAGATACAGGAGCT
ATTTTTACGTTGTTCACGTCATATTCAGAATTACTGGATG
CTTGTGGTTAGGTCCCTGTTTAGCCTCGGCTGGGAAGAGA
GAACTCCCTTGGCTGCCTGGGTATGTATGGAAACTTGAGC
TCATACCCTTTAGTATATATATTGCCGTAAAGGCAGACGG
ACGCAGAGTGACCGGACAGTTACCCTGAATAGCTGGCTTA
GATTTTCCATTCTCTTCAGAATGCTTCTAGCGGGTGGAGA
AAGTGGGGGTGGGGGTCGGGAGTGAGAGGGTGGGAAGCAT
AGGCGGGCAGCCATGTGCTCATCCCTTCGGTTATTTATTC
AACAGATGGTTTTTCAGTGTGAGATACATGCTAGATCTTT
TCCCAGGTATTTGCAAAGTAAAGTAGAATAAGGTATTGTC
CCTCAAGGATTTTATAGTCTAGTTGGGGAAATGGAAAAAT
```
